## Supplementary material for "Extreme genetic signatures of local adaptation during plant colonization": 485789_file04 (part 354 of 401)

```
chr2	18343627	.	T	G	719.03	.	AC=15;AF=0.062;AN=242;BaseQRankSum=-1.747;DP=715;Dels=0.00;FS=2.388;HaplotypeScore=0.1425;InbreedingCoeff=0.3643;MLEAC=12;MLEAF=0.050;MQ=59.62;MQ0=0;MQRankSum=1.813;QD=20.54;ReadPosRankSum=-0.153	GT:AD:DP:GQ:PL	0/0:33,0:33:99:0,99,1042	0/0:17,0:17:51:0,51,533	0/0:12,0:12:36:0,36,372	0/0:21,0:21:63:0,63,633	0/0:9,0:9:27:0,27,278	0/0:7,0:7:18:0,18,202	0/0:10,0:10:27:0,27,282	0/0:2,0:2:6:0,6,56	0/0:1,0:1:3:0,3,32	0/0:11,0:11:33:0,33,335	./.:.:.:.:.	0/0:7,0:7:18:0,18,202	0/0:5,0:5:15:0,15,155	0/0:1,0:1:3:0,3,32	0/0:21,0:21:60:0,60,625	0/0:9,0:9:27:0,27,275	0/0:11,0:11:27:0,27,305	0/0:3,0:3:9:0,9,92	0/0:3,0:3:6:0,6,73	0/0:5,0:5:15:0,15,158	./.:.:.:.:.	0/0:19,0:19:51:0,51,545	0/0:11,0:11:30:0,30,311	0/0:28,0:28:78:0,78,838	0/0:2,0:2:6:0,6,61	0/0:15,0:15:42:0,42,435	1/1:0,10:10:27:285,27,0	0/0:1,0:1:3:0,3,34	0/0:1,0:1:3:0,3,35	0/0:9,0:9:18:0,18,216	0/0:2,0:2:6:0,6,65	0/0:5,0:5:15:0,15,155	0/0:14,0:14:42:0,42,428	0/0:2,0:2:6:0,6,59	0/0:7,0:7:21:0,21,215	0/1:3,2:5:47:47,0,81	0/0:15,0:15:45:0,45,462	1/1:0,7:7:18:194,18,0	0/0:9,0:9:27:0,27,276	0/0:1,0:1:3:0,3,33	0/0:3,0:3:9:0,9,98	0/0:16,0:16:48:0,48,494	0/0:21,0:21:57:0,57,597	0/0:14,0:14:42:0,42,433	0/0:10,0:10:30:0,30,304	0/0:22,0:22:63:0,63,659	0/0:15,0:15:39:0,39,434	0/0:4,0:4:12:0,12,129	./.:.:.:.:.	0/0:4,0:4:12:0,12,124	0/0:4,0:4:12:0,12,125	0/0:3,0:3:9:0,9,96	./.:.:.:.:.	0/0:4,0:4:12:0,12,120	0/0:4,0:4:12:0,12,131	0/0:1,0:1:3:0,3,31	0/0:2,0:2:6:0,6,62	0/0:7,0:7:18:0,18,196	./.:.:.:.:.	0/0:6,0:6:18:0,18,183	0/0:5,0:5:12:0,12,138	./.:.:.:.:.	0/0:10,0:10:30:0,30,310	0/0:3,0:3:9:0,9,94	0/0:2,0:2:6:0,6,58	0/0:4,0:4:12:0,12,122	0/0:4,0:4:12:0,12,122	0/0:2,0:2:6:0,6,64	0/0:6,0:6:15:0,15,169	./.:.:.:.:.	0/0:1,0:1:3:0,3,31	0/0:3,0:3:9:0,9,90	0/0:2,0:2:6:0,6,63	0/0:2,0:2:6:0,6,62	0/0:1,0:1:3:0,3,28	0/0:4,0:4:12:0,12,131	0/0:2,0:2:6:0,6,61	0/0:3,0:3:9:0,9,88	0/0:2,0:2:6:0,6,59	0/0:6,0:6:18:0,18,187	0/0:1,0:1:3:0,3,31	./.:.:.:.:.	0/0:4,0:4:12:0,12,124	0/0:1,0:1:3:0,3,30	0/0:1,0:1:3:0,3,31	0/0:2,0:2:6:0,6,62	0/0:4,0:4:12:0,12,124	0/0:2,0:2:6:0,6,62	0/0:5,0:5:15:0,15,150	0/0:2,0:2:6:0,6,63	0/0:2,0:2:6:0,6,61	1/1:0,1:1:3:32,3,0	0/0:1,0:1:3:0,3,32	0/0:1,0:1:3:0,3,33	0/0:1,0:1:3:0,3,32	./.:.:.:.:.	0/0:4,0:4:12:0,12,124	1/1:0,3:3:9:89,9,0	0/0:2,0:2:6:0,6,59	0/0:1,0:1:3:0,3,29	0/0:3,0:3:9:0,9,92	0/0:4,0:4:12:0,12,125	0/0:2,0:2:6:0,6,59	0/0:2,0:2:6:0,6,60	0/0:1,0:1:3:0,3,30	0/0:4,0:4:12:0,12,124	0/0:7,0:7:21:0,21,218	0/0:4,0:4:12:0,12,118	1/1:0,3:3:9:97,9,0	./.:.:.:.:.	0/0:6,0:6:18:0,18,183	1/1:0,3:3:9:100,9,0	1/1:0,3:3:6:73,6,0	0/0:2,0:2:6:0,6,60	./.:.:.:.:.	0/0:4,0:4:9:0,9,104	0/0:2,0:2:6:0,6,61	./.:.:.:.:.	0/0:1,0:1:3:0,3,29	0/0:3,0:3:9:0,9,88	0/0:1,0:1:3:0,3,32	0/0:5,0:5:15:0,15,148	0/0:4,0:4:12:0,12,121	0/0:5,0:5:15:0,15,149	0/0:7,0:7:21:0,21,213	0/0:4,0:4:12:0,12,121	0/0:1,0:1:3:0,3,31	0/0:3,0:3:9:0,9,99	0/0:3,0:3:9:0,9,92	./.:.:.:.:.	0/0:1,0:1:3:0,3,31	./.:.:.:.:.	./.:.:.:.:.	0/0:8,0:8:18:0,18,200	./.:.:.:.:.	0/0:1,0:1:3:0,3,32	0/0:26,0:26:78:0,78,885
chr2	18346457	.	T	A	1564.64	.	AC=18;AF=0.071;AN=254;BaseQRankSum=0.690;DP=899;Dels=0.00;FS=6.591;HaplotypeScore=0.1091;InbreedingCoeff=0.5365;MLEAC=16;MLEAF=0.063;MQ=59.66;MQ0=0;MQRankSum=-2.015;QD=26.98;ReadPosRankSum=-0.814	GT:AD:DP:GQ:PL	0/0:65,0:65:99:0,195,2079	0/0:14,0:14:42:0,42,433	0/0:11,0:11:30:0,30,326	0/0:42,0:42:99:0,126,1308	0/0:9,0:9:27:0,27,286	0/0:12,0:12:36:0,36,376	0/0:11,0:11:30:0,30,325	0/0:4,0:4:9:0,9,102	0/0:4,0:4:12:0,12,128	0/0:18,0:18:54:0,54,551	0/0:1,0:1:3:0,3,33	0/0:4,0:4:12:0,12,122	0/0:10,0:10:30:0,30,310	0/0:2,0:2:6:0,6,61	0/0:14,0:15:42:0,42,424	0/0:14,0:14:42:0,42,428	0/0:16,0:16:48:0,48,501	0/0:2,0:2:6:0,6,61	0/0:12,0:12:36:0,36,367	0/0:8,0:8:24:0,24,243	0/0:2,0:2:6:0,6,65	0/0:14,0:14:42:0,42,434	0/0:14,0:14:39:0,39,427	0/0:27,0:27:81:0,81,838	0/0:3,0:3:9:0,9,97	0/0:15,0:15:45:0,45,468	1/1:0,8:8:24:249,24,0	0/0:4,0:4:12:0,12,133	0/0:3,0:3:9:0,9,97	0/0:30,0:30:90:0,90,929	0/0:3,0:3:9:0,9,95	0/0:5,0:5:15:0,15,165	0/0:15,0:15:42:0,42,453	0/0:2,0:2:6:0,6,63	0/0:16,0:16:48:0,48,495	0/0:4,0:4:12:0,12,126	0/0:13,0:13:36:0,36,390	1/1:0,9:9:27:273,27,0	0/0:9,0:9:27:0,27,275	1/1:0,3:3:9:100,9,0	0/0:2,0:2:6:0,6,67	0/0:10,0:10:30:0,30,314	1/1:0,17:17:51:539,51,0	0/0:16,0:16:48:0,48,504	0/0:15,0:15:45:0,45,473	0/0:16,0:16:39:0,39,445	0/0:7,0:7:21:0,21,217	0/0:2,0:2:6:0,6,65	./.:.:.:.:.	0/0:8,0:8:24:0,24,248	0/0:3,0:3:9:0,9,95	0/0:4,0:4:12:0,12,117	0/0:8,0:8:24:0,24,245	0/0:2,0:2:6:0,6,57	0/0:2,0:2:6:0,6,65	0/0:2,0:2:6:0,6,58	0/0:2,0:2:3:0,3,45	0/0:5,0:5:15:0,15,162	0/0:2,0:2:6:0,6,57	0/0:2,0:2:6:0,6,60	0/0:9,0:9:27:0,27,278	./.:.:.:.:.	0/0:10,0:10:30:0,30,323	0/0:3,0:3:9:0,9,97	0/0:10,0:10:30:0,30,304	0/0:2,0:2:6:0,6,62	0/0:5,0:5:15:0,15,164	0/0:8,0:8:24:0,24,246	0/0:4,0:4:12:0,12,126	0/0:1,0:1:3:0,3,31	./.:.:.:.:.	./.:.:.:.:.	0/0:2,0:2:6:0,6,59	0/0:4,0:4:12:0,12,116	0/0:3,0:3:9:0,9,90	0/0:4,0:4:9:0,9,111	0/0:1,0:1:3:0,3,32	0/0:1,0:1:3:0,3,31	./.:.:.:.:.	0/0:6,0:6:18:0,18,192	0/0:1,0:1:3:0,3,29	0/0:1,0:1:3:0,3,32	0/0:4,0:4:12:0,12,126	0/0:7,0:7:21:0,21,212	0/0:3,0:3:9:0,9,93	0/0:2,0:2:6:0,6,65	0/0:5,0:5:15:0,15,153	0/0:6,0:6:18:0,18,192	0/0:4,0:4:12:0,12,124	0/0:6,0:6:18:0,18,197	0/0:4,0:4:12:0,12,129	1/1:0,6:6:18:183,18,0	0/0:2,0:2:6:0,6,65	0/0:2,0:2:6:0,6,63	0/0:2,0:2:6:0,6,66	0/0:1,0:1:3:0,3,32	./.:.:.:.:.	1/1:0,2:2:6:59,6,0	./.:.:.:.:.	0/0:5,0:5:15:0,15,145	0/0:5,0:5:15:0,15,161	0/0:3,0:3:9:0,9,94	0/0:5,0:5:15:0,15,150	0/0:2,0:2:6:0,6,57	0/0:2,0:2:6:0,6,59	0/0:3,0:3:9:0,9,95	0/0:4,0:4:12:0,12,122	0/0:7,0:7:21:0,21,214	1/1:0,3:3:9:97,9,0	0/0:6,0:6:18:0,18,182	0/0:4,0:4:12:0,12,120	1/1:0,3:3:9:97,9,0	1/1:0,7:7:21:221,21,0	0/0:6,0:6:18:0,18,194	0/0:5,0:5:15:0,15,154	0/0:5,0:5:15:0,15,160	0/0:2,0:2:6:0,6,67	0/0:2,0:2:6:0,6,60	0/0:4,0:4:12:0,12,120	0/0:2,0:2:6:0,6,59	0/0:4,0:4:12:0,12,126	0/0:6,0:6:18:0,18,191	0/0:7,0:7:21:0,21,220	0/0:2,0:2:6:0,6,61	0/0:4,0:4:9:0,9,106	0/0:2,0:2:6:0,6,65	0/0:5,0:5:9:0,9,120	0/0:5,0:5:12:0,12,138	0/0:5,0:5:15:0,15,159	0/0:2,0:2:3:0,3,45	0/0:2,0:2:3:0,3,45	./.:.:.:.:.	0/0:8,0:8:12:0,12,179	0/0:3,0:3:6:0,6,76	./.:.:.:.:.	./.:.:.:.:.	0/0:29,0:29:87:0,87,987
chr2	18349655	.	C	T	126.62	.	AC=8;AF=0.053;AN=152;DP=390;Dels=0.00;FS=0.000;HaplotypeScore=0.0302;InbreedingCoeff=0.1193;MLEAC=6;MLEAF=0.039;MQ=27.41;MQ0=62;QD=11.51	GT:AD:DP:GQ:PL	0/0:22,0:22:15:0,15,149	0/0:11,0:11:18:0,18,178	0/0:5,0:5:9:0,9,92	0/0:18,0:18:30:0,30,296	0/0:6,0:6:9:0,9,89	0/0:2,0:2:3:0,3,29	0/0:3,0:3:3:0,3,29	./.:.:.:.:.	./.:.:.:.:.	0/0:3,0:3:3:0,3,30	./.:.:.:.:.	0/0:6,0:6:9:0,9,89	0/0:9,0:9:9:0,9,89	./.:.:.:.:.	0/0:10,0:10:9:0,9,90	0/0:3,0:3:6:0,6,61	0/0:6,0:6:9:0,9,95	./.:.:.:.:.	0/0:2,0:2:3:0,3,32	0/0:1,0:1:3:0,3,30	./.:.:.:.:.	./.:.:.:.:.	0/0:3,0:3:3:0,3,28	0/0:10,0:10:15:0,15,153	./.:.:.:.:.	0/0:8,0:8:3:0,3,30	1/1:0,3:4:9:97,9,0	./.:.:.:.:.	0/0:2,0:2:6:0,6,63	0/0:8,0:8:6:0,6,59	./.:.:.:.:.	0/0:2,0:2:3:0,3,31	./.:.:.:.:.	./.:.:.:.:.	0/0:8,0:8:6:0,6,59	./.:.:.:.:.	0/0:8,0:8:12:0,12,126	1/1:0,1:2:3:31,3,0	0/0:6,0:6:6:0,6,57	./.:.:.:.:.	./.:.:.:.:.	0/0:5,0:5:3:0,3,34	0/0:9,0:9:9:0,9,89	0/0:5,0:5:6:0,6,61	0/0:2,0:2:3:0,3,33	./.:.:.:.:.	0/0:7,0:7:12:0,12,122	./.:.:.:.:.	./.:.:.:.:.	./.:.:.:.:.	0/0:2,0:2:6:0,6,59	./.:.:.:.:.	./.:.:.:.:.	0/0:1,0:1:3:0,3,31	0/0:2,0:2:6:0,6,61	./.:.:.:.:.	./.:.:.:.:.	0/0:10,0:10:6:0,6,59	./.:.:.:.:.	./.:.:.:.:.	./.:.:.:.:.	0/0:1,0:1:3:0,3,30	0/0:2,0:2:6:0,6,52	0/0:3,0:3:6:0,6,63	0/0:8,0:8:12:0,12,122	0/0:5,0:5:6:0,6,59	./.:.:.:.:.	0/0:3,0:3:3:0,3,30	./.:.:.:.:.	./.:.:.:.:.	0/0:1,0:1:3:0,3,31	./.:.:.:.:.	0/0:2,0:2:3:0,3,30	0/0:4,0:4:6:0,6,59	0/0:3,0:3:6:0,6,63	0/0:3,0:3:3:0,3,31	0/0:1,0:1:3:0,3,30	./.:.:.:.:.	./.:.:.:.:.	./.:.:.:.:.	0/0:2,0:2:6:0,6,59	./.:.:.:.:.	./.:.:.:.:.	./.:.:.:.:.	./.:.:.:.:.	./.:.:.:.:.	0/0:4,0:4:6:0,6,57	./.:.:.:.:.	0/0:3,0:3:9:0,9,89	0/0:3,0:3:6:0,6,63	0/0:2,0:2:3:0,3,30	./.:.:.:.:.	./.:.:.:.:.	./.:.:.:.:.	./.:.:.:.:.	./.:.:.:.:.	0/0:1,0:1:3:0,3,25	1/1:0,1:1:3:30,3,0	./.:.:.:.:.	./.:.:.:.:.	./.:.:.:.:.	./.:.:.:.:.	./.:.:.:.:.	0/0:1,0:1:3:0,3,30	0/0:3,0:3:6:0,6,59	0/0:4,0:4:6:0,6,61	0/0:2,0:2:3:0,3,28	0/0:3,0:3:3:0,3,30	./.:.:.:.:.	./.:.:.:.:.	0/0:7,0:7:3:0,3,29	./.:.:.:.:.	1/1:0,4:4:6:63,6,0	0/0:2,0:2:3:0,3,30	0/0:1,0:1:3:0,3,30	0/0:2,0:2:6:0,6,59	./.:.:.:.:.	0/0:1,0:1:3:0,3,29	0/0:5,0:5:3:0,3,30	./.:.:.:.:.	./.:.:.:.:.	./.:.:.:.:.	0/0:4,0:4:6:0,6,59	0/0:1,0:1:3:0,3,30	./.:.:.:.:.	./.:.:.:.:.	./.:.:.:.:.	0/0:4,0:4:3:0,3,30	0/0:8,0:8:12:0,12,115	0/0:2,0:2:3:0,3,45	./.:.:.:.:.	0/0:3,0:3:3:0,3,45	0/0:6,0:6:6:0,6,74	0/0:1,0:1:3:0,3,31	./.:.:.:.:.	0/0:3,0:3:3:0,3,45	0/0:16,0:16:33:0,33,352
chr2	18352658	.	T	C	2062.27	.	AC=44;AF=0.193;AN=228;BaseQRankSum=3.850;DP=544;Dels=0.00;FS=2.844;HaplotypeScore=0.0632;InbreedingCoeff=0.5260;MLEAC=39;MLEAF=0.171;MQ=58.58;MQ0=0;MQRankSum=1.936;QD=24.26;ReadPosRankSum=-3.029	GT:AD:DP:GQ:PL	0/0:26,0:26:78:0,78,803	0/0:16,0:16:45:0,45,459	0/0:10,0:10:27:0,27,277	0/0:20,0:20:54:0,54,562	1/1:0,7:7:21:220,21,0	0/0:9,0:9:24:0,24,254	1/1:0,6:6:18:189,18,0	./.:.:.:.:.	0/0:3,0:3:6:0,6,66	0/0:10,0:10:30:0,30,290	./.:.:.:.:.	0/0:8,0:8:24:0,24,242	0/0:10,0:10:30:0,30,303	./.:.:.:.:.	1/1:0,11:11:33:340,33,0	0/0:7,0:7:21:0,21,202	0/0:7,0:7:21:0,21,201	0/0:1,0:1:3:0,3,33	./.:.:.:.:.	./.:.:.:.:.	0/0:1,0:1:3:0,3,35	0/0:5,0:5:15:0,15,145	0/0:8,0:8:21:0,21,220	0/0:10,0:10:30:0,30,308	0/0:1,0:1:3:0,3,33	0/0:13,0:13:39:0,39,391	0/0:10,0:10:30:0,30,299	./.:.:.:.:.	./.:.:.:.:.	1/1:0,7:7:21:225,21,0	1/1:0,1:1:3:35,3,0	0/0:1,0:1:3:0,3,31	0/1:2,3:5:33:81,0,33	1/1:0,2:2:6:67,6,0	0/0:11,0:11:33:0,33,330	0/1:1,5:6:16:130,0,16	0/0:14,0:14:39:0,39,407	0/0:4,0:4:9:0,9,105	1/1:0,4:4:12:129,12,0	0/0:1,0:1:3:0,3,32	1/1:0,3:3:9:97,9,0	0/0:8,0:8:24:0,24,237	0/0:8,0:8:21:0,21,220	0/0:9,0:9:24:0,24,258	0/0:11,0:11:33:0,33,325	0/0:9,0:9:27:0,27,269	0/0:5,0:5:15:0,15,156	0/0:2,0:2:6:0,6,65	./.:.:.:.:.	0/0:5,0:5:15:0,15,156	./.:.:.:.:.	0/0:1,0:1:3:0,3,30	./.:.:.:.:.	0/0:4,0:4:12:0,12,118	0/0:3,0:3:9:0,9,88	1/1:0,2:2:6:61,6,0	0/0:3,0:3:9:0,9,87	0/0:4,0:4:12:0,12,119	0/0:1,0:1:3:0,3,32	0/0:5,0:5:15:0,15,155	0/0:6,0:6:18:0,18,177	0/0:1,0:1:3:0,3,30	0/0:4,0:4:12:0,12,122	1/1:0,2:2:6:63,6,0	1/1:0,7:7:21:223,21,0	./.:.:.:.:.	0/0:5,0:5:15:0,15,143	0/0:2,0:2:6:0,6,57	1/1:0,1:1:3:33,3,0	./.:.:.:.:.	0/0:3,0:3:9:0,9,91	./.:.:.:.:.	0/0:2,0:2:6:0,6,59	0/0:5,0:5:15:0,15,157	0/0:3,0:3:9:0,9,92	0/0:5,0:5:12:0,12,135	0/0:2,0:2:6:0,6,57	0/0:3,0:3:9:0,9,88	0/0:2,0:2:6:0,6,61	0/0:3,0:3:9:0,9,89	0/0:1,0:1:3:0,3,32	0/0:1,0:1:3:0,3,29	0/0:2,0:2:6:0,6,65	0/0:1,0:1:3:0,3,31	0/0:3,0:3:9:0,9,89	0/0:2,0:2:6:0,6,65	0/0:5,0:5:15:0,15,150	./.:.:.:.:.	0/0:5,0:5:15:0,15,149	0/0:1,0:1:3:0,3,30	./.:.:.:.:.	0/0:2,0:2:6:0,6,63	./.:.:.:.:.	0/0:2,0:2:6:0,6,57	1/1:0,2:2:6:61,6,0	1/1:0,1:1:3:31,3,0	1/1:0,2:2:6:65,6,0	0/0:1,0:1:3:0,3,29	0/1:2,1:3:18:18,0,39	1/1:0,1:1:3:31,3,0	1/1:0,1:1:3:32,3,0	./.:.:.:.:.	0/0:1,0:1:3:0,3,29	0/0:1,0:1:3:0,3,31	0/0:2,0:2:6:0,6,61	0/0:4,0:4:12:0,12,118	0/0:3,0:3:9:0,9,92	0/0:2,0:2:6:0,6,57	./.:.:.:.:.	1/1:0,2:2:6:63,6,0	0/1:1,1:2:24:26,0,24	./.:.:.:.:.	0/0:5,0:5:12:0,12,131	1/1:0,5:5:15:155,15,0	1/1:0,2:2:6:61,6,0	0/0:2,0:2:6:0,6,59	0/0:2,0:2:6:0,6,57	0/0:1,0:1:3:0,3,29	0/0:5,0:5:15:0,15,145	./.:.:.:.:.	0/0:4,0:4:12:0,12,122	0/0:2,0:2:6:0,6,57	0/0:6,0:6:18:0,18,182	0/0:1,0:1:3:0,3,30	0/0:1,0:1:3:0,3,29	0/0:2,0:2:6:0,6,61	0/0:4,0:4:9:0,9,102	0/0:3,0:3:9:0,9,94	0/0:6,0:6:18:0,18,176	0/0:2,0:2:3:0,3,45	./.:.:.:.:.	0/0:3,0:3:6:0,6,75	0/0:8,0:8:15:0,15,195	0/0:4,0:4:9:0,9,107	./.:.:.:.:.	./.:.:.:.:.	0/0:28,0:29:84:0,84,923
chr2	18354038	.	C	T	1370.86	.	AC=30;AF=0.134;AN=224;BaseQRankSum=-3.198;DP=434;Dels=0.00;FS=5.707;HaplotypeScore=0.1637;InbreedingCoeff=0.4662;MLEAC=26;MLEAF=0.116;MQ=58.30;MQ0=1;MQRankSum=0.927;QD=25.39;ReadPosRankSum=-0.377	GT:AD:DP:GQ:PL	0/0:15,0:15:45:0,45,495	0/0:17,0:17:51:0,51,545	0/0:12,0:12:36:0,36,386	0/0:13,0:13:39:0,39,410	1/1:0,9:9:27:277,27,0	0/0:1,0:1:3:0,3,32	0/0:2,0:2:3:0,3,45	1/1:0,1:1:3:34,3,0	0/0:4,0:4:12:0,12,134	0/0:2,0:2:6:0,6,65	./.:.:.:.:.	0/0:6,0:6:18:0,18,194	0/0:16,0:16:48:0,48,521	0/0:2,0:2:6:0,6,61	1/1:0,12:12:36:358,36,0	0/0:5,0:5:15:0,15,160	0/0:6,0:6:18:0,18,189	0/0:1,0:1:3:0,3,32	0/0:2,0:2:6:0,6,66	./.:.:.:.:.	./.:.:.:.:.	0/0:3,0:3:9:0,9,92	0/0:8,0:8:24:0,24,258	0/0:13,0:13:36:0,36,396	./.:.:.:.:.	0/0:6,0:6:18:0,18,196	0/0:7,0:7:21:0,21,226	0/0:1,0:1:3:0,3,33	0/0:1,0:1:3:0,3,32	1/1:0,5:5:15:156,15,0	./.:.:.:.:.	0/0:3,0:3:9:0,9,99	1/1:0,2:2:6:61,6,0	1/1:0,1:1:3:33,3,0	0/0:6,0:6:18:0,18,189	0/0:1,0:1:3:0,3,33	0/0:8,0:8:24:0,24,252	0/0:2,0:2:6:0,6,63	1/1:0,4:4:12:124,12,0	./.:.:.:.:.	./.:.:.:.:.	0/0:6,0:6:18:0,18,195	0/0:6,0:6:15:0,15,178	0/0:8,0:8:24:0,24,259	0/0:7,0:7:21:0,21,225	0/0:5,0:5:15:0,15,149	0/0:5,0:5:15:0,15,162	0/0:1,0:1:3:0,3,35	1/1:0,1:1:3:31,3,0	0/0:2,0:2:6:0,6,65	./.:.:.:.:.	0/0:2,0:2:6:0,6,65	0/0:2,0:2:6:0,6,62	0/0:1,0:1:3:0,3,32	./.:.:.:.:.	./.:.:.:.:.	0/0:2,0:2:6:0,6,67	0/0:2,0:2:6:0,6,63	./.:.:.:.:.	0/0:6,0:6:18:0,18,192	0/0:2,0:2:6:0,6,64	0/0:3,0:3:9:0,9,95	0/0:9,0:9:27:0,27,284	0/0:3,0:3:9:0,9,89	1/1:0,5:5:15:158,15,0	1/1:0,2:2:6:63,6,0	0/0:4,0:4:12:0,12,130	0/0:3,0:3:9:0,9,95	1/1:0,2:2:6:63,6,0	0/0:1,0:1:3:0,3,33	0/0:1,0:1:3:0,3,32	0/0:1,0:1:3:0,3,33	0/0:3,0:3:9:0,9,96	0/0:1,0:1:3:0,3,24	0/0:2,0:2:6:0,6,65	0/0:1,0:1:3:0,3,32	0/0:2,0:2:6:0,6,63	0/0:1,0:1:3:0,3,33	0/0:1,0:1:3:0,3,32	0/0:6,0:6:18:0,18,194	./.:.:.:.:.	0/0:2,0:2:6:0,6,63	0/0:1,0:1:3:0,3,34	./.:.:.:.:.	0/0:5,0:5:15:0,15,158	./.:.:.:.:.	0/0:3,0:4:9:0,9,100	0/0:1,0:1:3:0,3,35	0/0:4,0:4:12:0,12,126	0/0:2,0:2:6:0,6,64	0/0:1,0:1:3:0,3,32	0/0:1,0:1:3:0,3,33	0/0:2,0:2:6:0,6,67	./.:.:.:.:.	./.:.:.:.:.	0/0:1,0:1:3:0,3,34	1/1:0,1:1:3:22,3,0	0/0:1,0:1:3:0,3,30	./.:.:.:.:.	0/0:2,0:2:6:0,6,65	0/0:2,0:2:6:0,6,64	1/1:0,1:1:3:31,3,0	./.:.:.:.:.	0/0:1,0:1:3:0,3,33	0/0:1,0:1:3:0,3,32	0/0:3,0:3:9:0,9,95	./.:.:.:.:.	0/0:7,0:7:21:0,21,216	0/0:1,0:1:3:0,3,33	./.:.:.:.:.	0/0:3,0:3:9:0,9,95	0/0:1,0:1:3:0,3,35	0/0:6,0:6:15:0,15,172	1/1:0,5:5:15:158,15,0	1/1:0,3:3:9:92,9,0	0/0:1,0:1:3:0,3,33	./.:.:.:.:.	0/0:5,0:5:15:0,15,162	0/0:2,0:2:6:0,6,63	0/0:2,0:2:6:0,6,63	0/0:3,0:3:9:0,9,97	0/0:3,0:3:9:0,9,97	0/0:2,0:2:6:0,6,67	0/0:2,0:2:6:0,6,67	0/0:4,0:4:12:0,12,126	0/0:1,0:1:3:0,3,33	0/0:1,0:1:3:0,3,32	0/0:3,0:3:9:0,9,96	0/0:2,0:2:6:0,6,67	0/0:2,0:2:3:0,3,45	./.:.:.:.:.	./.:.:.:.:.	0/0:8,0:8:18:0,18,217	0/0:4,0:4:6:0,6,89	./.:.:.:.:.	./.:.:.:.:.	0/0:20,0:20:57:0,57,672
chr2	18359644	.	C	A	151.81	.	AC=11;AF=0.064;AN=172;DP=675;Dels=0.00;FS=0.000;HaplotypeScore=0.0671;InbreedingCoeff=0.1368;MLEAC=8;MLEAF=0.047;MQ=20.42;MQ0=61;QD=6.90	GT:AD:DP:GQ:PL	0/0:31,0:31:27:0,27,299	0/0:10,0:10:12:0,12,126	0/0:10,0:10:9:0,9,95	0/0:36,0:36:24:0,24,244	0/0:14,0:14:18:0,18,189	0/0:4,0:4:3:0,3,31	0/0:16,0:16:12:0,12,126	0/0:4,0:4:6:0,6,65	0/0:3,0:3:3:0,3,27	0/0:8,0:8:9:0,9,100	0/0:2,0:2:6:0,6,65	0/0:8,0:8:12:0,12,113	0/0:10,0:10:15:0,15,152	0/0:1,0:1:3:0,3,32	0/0:12,0:12:6:0,6,62	0/0:16,0:16:15:0,15,158	0/0:16,0:16:12:0,12,118	0/0:5,0:5:6:0,6,53	0/0:5,0:5:3:0,3,32	./.:.:.:.:.	./.:.:.:.:.	0/0:13,0:13:12:0,12,126	0/0:7,0:7:3:0,3,32	0/0:14,0:14:6:0,6,63	./.:.:.:.:.	0/0:20,0:20:18:0,18,195	0/0:5,0:5:3:0,3,31	0/0:5,0:5:6:0,6,53	./.:.:.:.:.	0/0:15,0:15:15:0,15,158	./.:.:.:.:.	0/0:5,0:5:6:0,6,61	0/0:14,0:14:3:0,3,33	0/0:3,0:3:3:0,3,34	./.:.:.:.:.	0/0:4,0:4:3:0,3,32	0/0:10,0:10:6:0,6,59	0/0:6,0:6:12:0,12,122	0/0:4,0:4:6:0,6,61	0/0:5,0:5:3:0,3,33	0/0:6,0:6:9:0,9,95	./.:.:.:.:.	0/0:9,0:9:6:0,6,63	0/0:9,0:9:15:0,15,158	./.:.:.:.:.	0/0:14,0:14:12:0,12,126	./.:.:.:.:.	./.:.:.:.:.	0/0:4,0:4:3:0,3,32	./.:.:.:.:.	./.:.:.:.:.	./.:.:.:.:.	0/0:3,0:3:3:0,3,32	0/0:2,0:2:6:0,6,63	0/0:2,0:2:3:0,3,31	0/0:4,0:4:9:0,9,86	0/0:3,0:3:6:0,6,65	0/0:5,0:5:6:0,6,65	./.:.:.:.:.	0/0:4,0:4:3:0,3,31	./.:.:.:.:.	./.:.:.:.:.	0/0:8,0:8:6:0,6,61	./.:.:.:.:.	./.:.:.:.:.	0/0:3,0:3:6:0,6,59	1/1:0,3:3:3:31,3,0	./.:.:.:.:.	./.:.:.:.:.	./.:.:.:.:.	./.:.:.:.:.	./.:.:.:.:.	./.:.:.:.:.	0/0:4,0:4:3:0,3,29	./.:.:.:.:.	./.:.:.:.:.	0/0:5,0:5:3:0,3,32	0/0:1,0:1:3:0,3,31	./.:.:.:.:.	0/0:3,0:3:3:0,3,32	./.:.:.:.:.	./.:.:.:.:.	0/0:3,0:3:6:0,6,59	./.:.:.:.:.	0/0:4,0:4:3:0,3,30	0/0:4,0:4:6:0,6,57	1/1:0,4:4:3:31,3,0	0/0:3,0:3:3:0,3,32	1/1:0,3:3:9:97,9,0	./.:.:.:.:.	1/1:0,3:3:3:31,3,0	0/0:7,0:7:6:0,6,61	./.:.:.:.:.	./.:.:.:.:.	0/0:1,0:1:3:0,3,33	./.:.:.:.:.	0/0:4,0:4:6:0,6,59	./.:.:.:.:.	0/0:2,0:2:3:0,3,31	0/0:1,0:1:3:0,3,30	0/0:3,0:3:3:0,3,31	./.:.:.:.:.	0/0:1,0:1:3:0,3,32	./.:.:.:.:.	./.:.:.:.:.	0/0:2,0:2:3:0,3,30	0/0:2,0:2:3:0,3,32	./.:.:.:.:.	./.:.:.:.:.	0/0:10,0:10:12:0,12,126	0/0:8,0:8:3:0,3,33	./.:.:.:.:.	0/0:7,0:7:6:0,6,63	0/0:5,0:5:9:0,9,95	0/0:6,0:6:6:0,6,63	1/1:0,4:4:6:59,6,0	./.:.:.:.:.	0/0:5,0:5:6:0,6,63	./.:.:.:.:.	./.:.:.:.:.	0/0:5,0:5:3:0,3,29	0/0:5,0:5:3:0,3,33	./.:.:.:.:.	0/0:2,0:2:6:0,6,69	0/0:7,0:7:3:0,3,31	0/0:1,0:1:3:0,3,31	./.:.:.:.:.	0/0:1,0:1:3:0,3,31	0/0:5,0:5:3:0,3,33	./.:.:.:.:.	./.:.:.:.:.	./.:.:.:.:.	./.:.:.:.:.	0/0:7,0:7:6:0,6,89	./.:.:.:.:.	0/1:3,1:5:23:23,0,67	0/0:11,0:11:12:0,12,128
chr2	18360097	.	G	A	334.19	.	AC=10;AF=0.059;AN=170;DP=645;Dels=0.00;FS=0.000;HaplotypeScore=0.0235;InbreedingCoeff=0.1449;MLEAC=9;MLEAF=0.053;MQ=19.99;MQ0=61;QD=5.66	GT:AD:DP:GQ:PL	1/1:0,35:35:24:266,24,0	0/0:10,0:10:9:0,9,100	0/0:10,0:10:12:0,12,122	0/0:26,0:26:24:0,24,245	0/0:13,0:13:9:0,9,95	0/0:11,0:11:9:0,9,89	0/0:12,0:12:18:0,18,189	./.:.:.:.:.	./.:.:.:.:.	0/0:13,0:13:18:0,18,184	0/0:3,0:3:3:0,3,32	0/0:8,0:8:12:0,12,130	0/0:10,0:10:12:0,12,134	./.:.:.:.:.	0/0:15,0:15:15:0,15,153	0/0:13,0:13:6:0,6,57	0/0:20,0:20:18:0,18,178	1/1:1,4:5:3:29,3,0	0/0:3,0:3:3:0,3,31	0/0:3,0:3:3:0,3,31	0/0:2,0:2:6:0,6,65	0/0:13,0:13:15:0,15,153	0/0:21,0:21:18:0,18,194	0/0:12,0:12:12:0,12,126	0/0:2,0:2:6:0,6,63	0/0:6,0:6:6:0,6,59	1/1:0,11:11:6:64,6,0	0/0:3,0:3:6:0,6,61	0/0:3,0:3:3:0,3,32	0/0:8,0:8:6:0,6,61	./.:.:.:.:.	./.:.:.:.:.	0/0:13,0:13:6:0,6,59	0/0:1,0:1:3:0,3,32	0/0:14,0:14:6:0,6,63	0/0:2,0:2:3:0,3,32	0/0:13,0:13:9:0,9,97	./.:.:.:.:.	0/0:12,0:12:3:0,3,26	1/1:0,1:1:3:33,3,0	0/0:5,0:5:3:0,3,32	1/1:0,7:7:6:61,6,0	0/0:7,0:7:3:0,3,30	0/0:15,0:15:12:0,12,130	0/0:6,0:6:3:0,3,32	0/0:23,0:23:12:0,12,122	./.:.:.:.:.	./.:.:.:.:.	./.:.:.:.:.	0/0:6,0:6:3:0,3,32	./.:.:.:.:.	0/0:1,0:1:3:0,3,29	./.:.:.:.:.	./.:.:.:.:.	./.:.:.:.:.	0/0:2,0:2:3:0,3,27	0/0:3,0:3:3:0,3,33	0/0:3,0:3:3:0,3,31	0/0:1,0:1:3:0,3,30	0/0:4,0:4:3:0,3,31	./.:.:.:.:.	./.:.:.:.:.	0/0:6,0:6:6:0,6,61	0/0:3,0:3:6:0,6,63	0/0:6,0:6:3:0,3,32	0/0:4,0:4:3:0,3,32	./.:.:.:.:.	./.:.:.:.:.	./.:.:.:.:.	0/0:2,0:2:6:0,6,63	./.:.:.:.:.	./.:.:.:.:.	0/0:3,0:3:6:0,6,63	0/0:1,0:1:3:0,3,32	0/0:5,0:5:6:0,6,59	0/0:1,0:1:3:0,3,32	./.:.:.:.:.	0/0:2,0:2:6:0,6,61	0/0:1,0:1:3:0,3,31	./.:.:.:.:.	./.:.:.:.:.	./.:.:.:.:.	0/0:2,0:2:3:0,3,27	./.:.:.:.:.	0/0:2,0:2:3:0,3,30	0/0:7,0:7:9:0,9,95	0/0:2,0:2:3:0,3,31	./.:.:.:.:.	./.:.:.:.:.	0/0:2,0:2:3:0,3,27	./.:.:.:.:.	./.:.:.:.:.	0/0:3,0:3:3:0,3,34	./.:.:.:.:.	./.:.:.:.:.	0/0:2,0:2:6:0,6,61	0/0:1,0:1:3:0,3,30	./.:.:.:.:.	0/0:4,0:4:3:0,3,33	./.:.:.:.:.	0/0:7,0:7:9:0,9,97	./.:.:.:.:.	./.:.:.:.:.	0/0:2,0:2:3:0,3,31	0/0:2,0:2:3:0,3,31	0/0:2,0:2:3:0,3,33	0/0:1,0:1:3:0,3,32	./.:.:.:.:.	./.:.:.:.:.	./.:.:.:.:.	./.:.:.:.:.	./.:.:.:.:.	./.:.:.:.:.	0/0:4,0:4:3:0,3,33	./.:.:.:.:.	0/0:4,0:4:3:0,3,28	0/0:1,0:1:3:0,3,33	./.:.:.:.:.	./.:.:.:.:.	./.:.:.:.:.	0/0:5,0:5:6:0,6,65	./.:.:.:.:.	./.:.:.:.:.	0/0:2,0:2:6:0,6,63	0/0:2,0:2:3:0,3,31	./.:.:.:.:.	0/0:9,0:9:6:0,6,61	0/0:1,0:1:3:0,3,31	0/0:2,0:2:3:0,3,29	./.:.:.:.:.	./.:.:.:.:.	./.:.:.:.:.	0/0:2,0:2:3:0,3,45	0/0:7,0:7:3:0,3,45	0/0:5,0:5:3:0,3,31	./.:.:.:.:.	0/0:13,0:13:21:0,21,234
chr2	18397446	.	G	A	816.81	.	AC=21;AF=0.081;AN=258;BaseQRankSum=-2.656;DP=775;Dels=0.00;FS=2.216;HaplotypeScore=0.1372;InbreedingCoeff=0.4323;MLEAC=16;MLEAF=0.062;MQ=57.79;MQ0=4;MQRankSum=-0.581;QD=22.08;ReadPosRankSum=-1.733	GT:AD:DP:GQ:PL	0/0:38,0:38:99:0,114,1214	0/0:17,0:17:45:0,45,489	0/0:17,0:17:48:0,48,516	0/0:28,0:28:84:0,84,876	0/0:13,0:13:39:0,39,408	0/0:8,0:8:21:0,21,231	1/1:0,6:6:18:181,18,0	0/0:1,0:1:3:0,3,22	0/0:2,0:2:6:0,6,61	0/0:14,0:14:42:0,42,433	0/0:3,0:3:9:0,9,96	0/0:15,0:15:42:0,42,449	0/0:17,0:17:51:0,51,536	0/0:2,0:2:6:0,6,61	0/0:22,0:22:66:0,66,694	0/0:11,0:11:30:0,30,330	0/0:13,0:13:39:0,39,391	0/0:1,0:1:3:0,3,31	0/0:2,0:2:6:0,6,65	0/0:2,0:2:6:0,6,57	./.:.:.:.:.	0/0:4,0:4:12:0,12,120	0/0:9,0:9:27:0,27,289	0/0:18,0:18:51:0,51,545	1/1:0,3:3:9:96,9,0	0/0:24,0:24:66:0,66,689	0/0:18,0:18:54:0,54,557	0/0:3,0:3:9:0,9,97	./.:.:.:.:.	0/0:14,0:14:39:0,39,406	0/0:1,0:1:3:0,3,30	0/0:1,0:1:3:0,3,35	0/0:9,0:9:24:0,24,264	0/0:1,0:1:3:0,3,35	0/0:15,0:15:45:0,45,467	0/0:1,0:1:3:0,3,34	0/0:15,0:15:45:0,45,472	0/0:4,0:4:12:0,12,120	0/0:8,0:8:24:0,24,250	0/0:2,0:2:6:0,6,66	0/0:4,0:4:12:0,12,128	0/0:9,0:9:27:0,27,280	0/0:25,0:25:75:0,75,785	0/0:12,0:12:36:0,36,376	0/0:10,0:10:30:0,30,310	0/0:7,0:7:21:0,21,209	0/0:9,0:9:24:0,24,259	./.:.:.:.:.	0/0:1,0:1:3:0,3,28	0/0:4,0:4:12:0,12,127	0/0:1,0:1:3:0,3,30	0/0:3,0:3:9:0,9,97	0/0:4,0:4:9:0,9,108	0/1:2,3:5:45:82,0,45	0/0:4,0:4:12:0,12,130	./.:.:.:.:.	0/0:3,0:3:9:0,9,97	0/0:3,0:3:9:0,9,97	0/0:5,0:5:15:0,15,163	0/0:4,0:4:12:0,12,123	0/0:5,0:5:15:0,15,153	0/0:2,0:2:6:0,6,64	0/0:12,0:12:36:0,36,367	1/1:0,1:1:3:31,3,0	0/0:4,0:4:12:0,12,125	0/0:3,0:3:9:0,9,93	0/0:4,0:4:12:0,12,126	0/0:7,0:7:21:0,21,218	0/0:2,0:2:6:0,6,63	0/0:1,0:1:3:0,3,30	0/0:2,0:2:6:0,6,62	0/0:4,0:4:12:0,12,121	0/0:2,0:2:6:0,6,61	0/0:3,0:3:9:0,9,92	0/0:5,0:5:15:0,15,159	0/0:1,0:1:3:0,3,31	0/0:1,0:1:3:0,3,28	0/0:2,0:2:6:0,6,55	0/0:4,0:4:12:0,12,124	0/0:3,0:3:9:0,9,89	0/0:1,0:1:3:0,3,31	0/0:2,0:2:6:0,6,61	0/0:5,0:5:15:0,15,153	0/0:2,0:2:6:0,6,61	0/0:1,0:1:3:0,3,32	1/1:0,3:3:9:97,9,0	0/0:3,0:3:9:0,9,94	0/0:4,0:4:12:0,12,129	0/0:7,0:7:18:0,18,200	0/0:3,0:3:9:0,9,95	0/0:1,0:1:3:0,3,31	0/0:1,0:1:3:0,3,28	0/0:5,0:5:15:0,15,148	0/0:1,0:1:3:0,3,33	./.:.:.:.:.	1/1:0,1:1:3:33,3,0	1/1:0,4:4:12:121,12,0	0/0:3,0:3:6:0,6,76	1/1:0,1:1:3:29,3,0	0/0:4,0:4:12:0,12,127	1/1:0,4:4:12:122,12,0	0/0:2,0:2:6:0,6,58	0/0:4,0:4:9:0,9,103	0/0:3,0:3:9:0,9,92	./.:.:.:.:.	0/0:4,0:4:12:0,12,122	0/0:3,0:3:9:0,9,94	0/0:3,0:3:9:0,9,90	0/0:1,0:1:3:0,3,32	1/1:0,2:2:6:59,6,0	1/1:0,7:7:21:212,21,0	0/0:1,0:1:3:0,3,33	0/0:9,0:9:27:0,27,285	0/0:2,0:2:6:0,6,63	0/0:5,0:5:15:0,15,153	0/0:2,0:2:6:0,6,57	0/0:2,0:2:6:0,6,59	0/0:3,0:3:9:0,9,92	0/0:4,0:4:12:0,12,120	0/0:4,0:4:12:0,12,122	0/0:6,0:6:18:0,18,187	0/0:5,0:5:15:0,15,157	0/0:10,0:10:30:0,30,311	0/0:3,0:3:9:0,9,87	0/0:1,0:1:3:0,3,28	0/0:1,0:1:3:0,3,32	0/0:8,0:8:24:0,24,243	0/0:4,0:4:12:0,12,126	0/0:4,0:4:12:0,12,125	./.:.:.:.:.	0/0:4,0:4:9:0,9,108	0/0:4,0:5:9:0,9,104	./.:.:.:.:.	0/0:7,3:10:15:0,15,182	0/0:8,0:8:12:0,12,165	0/0:2,2:4:3:0,3,45	0/0:18,0:18:54:0,54,596
chr2	18397743	.	G	T	1179.26	.	AC=20;AF=0.083;AN=240;BaseQRankSum=-0.195;DP=692;Dels=0.00;FS=2.596;HaplotypeScore=0.1911;InbreedingCoeff=0.4259;MLEAC=17;MLEAF=0.071;MQ=59.52;MQ0=0;MQRankSum=0.995;QD=21.84;ReadPosRankSum=-0.957	GT:AD:DP:GQ:PL	0/0:29,0:29:87:0,87,915	0/0:24,0:24:66:0,66,714	0/0:9,0:9:24:0,24,270	0/0:21,0:21:60:0,60,643	0/0:18,0:18:42:0,42,497	0/0:4,0:4:12:0,12,124	0/0:10,0:10:30:0,30,312	./.:.:.:.:.	1/1:0,2:2:6:65,6,0	0/0:13,0:13:39:0,39,398	0/0:2,0:2:6:0,6,63	0/0:9,0:9:27:0,27,281	0/0:12,0:12:36:0,36,376	0/0:2,0:2:6:0,6,63	0/0:19,0:19:54:0,54,580	0/0:7,0:7:15:0,15,185	0/0:10,0:10:30:0,30,312	0/0:4,0:4:12:0,12,131	0/0:6,0:6:15:0,15,167	0/0:4,0:4:9:0,9,107	0/0:1,0:1:3:0,3,32	0/0:5,0:5:12:0,12,138	0/0:14,0:14:30:0,30,363	0/0:17,0:17:51:0,51,529	0/0:1,0:1:3:0,3,32	0/0:12,0:12:33:0,33,349	1/1:0,14:14:42:428,42,0	0/0:1,0:1:3:0,3,32	0/0:1,0:1:3:0,3,31	0/0:11,0:11:27:0,27,296	0/0:2,0:2:6:0,6,69	./.:.:.:.:.	0/0:6,0:6:18:0,18,187	./.:.:.:.:.	0/0:15,0:15:45:0,45,466	./.:.:.:.:.	0/0:21,0:21:57:0,57,625	1/1:0,3:3:9:93,9,0	0/0:12,0:12:30:0,30,343	0/1:2,1:3:23:23,0,50	0/0:4,0:4:12:0,12,132	1/1:0,13:13:36:372,36,0	0/0:12,0:12:36:0,36,383	0/0:15,0:15:45:0,45,459	0/0:15,0:15:45:0,45,461	0/0:8,0:8:24:0,24,255	0/0:10,0:10:30:0,30,311	1/1:0,1:1:3:27,3,0	0/0:1,0:1:3:0,3,31	1/1:0,1:1:3:30,3,0	0/0:1,0:1:3:0,3,33	0/0:2,0:2:6:0,6,63	0/0:7,0:7:21:0,21,214	0/0:4,0:4:12:0,12,122	0/0:5,0:5:15:0,15,158	./.:.:.:.:.	0/0:7,0:7:21:0,21,220	0/0:8,0:8:24:0,24,249	0/0:3,0:3:9:0,9,95	0/0:10,0:10:30:0,30,306	0/0:4,0:4:12:0,12,126	0/0:4,0:4:9:0,9,107	0/0:8,0:8:24:0,24,245	0/0:5,0:5:15:0,15,156	1/1:0,6:6:18:186,18,0	0/0:3,0:3:9:0,9,93	0/0:4,0:4:12:0,12,122	0/0:3,0:3:9:0,9,95	0/0:3,0:3:9:0,9,93	./.:.:.:.:.	0/0:2,0:2:6:0,6,63	0/0:2,0:2:6:0,6,63	./.:.:.:.:.	0/0:5,0:5:15:0,15,158	0/0:2,0:2:6:0,6,61	0/0:1,0:1:3:0,3,33	./.:.:.:.:.	0/0:1,0:1:3:0,3,31	0/0:2,0:2:6:0,6,61	0/0:2,0:2:6:0,6,61	0/0:4,0:4:6:0,6,89	0/0:1,0:1:3:0,3,31	0/0:2,0:2:6:0,6,62	0/0:2,0:2:6:0,6,62	0/0:3,0:3:9:0,9,95	0/0:3,0:3:9:0,9,94	0/0:4,0:4:12:0,12,124	0/0:2,0:2:6:0,6,67	0/0:2,0:2:6:0,6,63	0/0:3,0:3:9:0,9,95	./.:.:.:.:.	1/1:0,2:2:6:61,6,0	0/0:1,0:1:3:0,3,34	0/0:6,0:6:15:0,15,172	0/0:4,0:4:12:0,12,121	./.:.:.:.:.	0/0:2,0:2:6:0,6,62	./.:.:.:.:.	0/0:4,0:4:12:0,12,124	0/0:3,0:3:9:0,9,94	./.:.:.:.:.	0/0:1,0:1:3:0,3,32	0/0:5,0:5:15:0,15,153	0/0:5,0:5:15:0,15,153	0/0:3,0:3:9:0,9,90	0/0:4,0:4:12:0,12,126	0/0:3,0:3:9:0,9,100	0/1:4,1:5:17:17,0,111	./.:.:.:.:.	./.:.:.:.:.	0/0:2,0:2:6:0,6,63	./.:.:.:.:.	1/1:0,4:4:12:119,12,0	0/0:3,0:3:9:0,9,96	0/0:4,0:4:12:0,12,127	0/0:5,0:5:15:0,15,153	0/0:1,0:1:3:0,3,32	0/0:4,0:4:12:0,12,126	0/0:3,0:3:9:0,9,94	0/0:5,0:5:15:0,15,154	0/0:2,0:2:6:0,6,62	0/0:6,0:6:18:0,18,184	0/0:4,0:4:12:0,12,122	0/0:4,0:4:9:0,9,111	0/0:1,0:1:3:0,3,32	0/0:2,0:2:6:0,6,61	0/0:3,0:3:9:0,9,94	0/0:4,0:4:12:0,12,128	0/0:2,0:2:6:0,6,63	0/0:2,0:2:3:0,3,45	0/0:2,0:2:6:0,6,61	0/0:2,0:2:6:0,6,63	0/0:4,0:4:6:0,6,89	0/0:5,0:5:9:0,9,120	./.:.:.:.:.	./.:.:.:.:.	0/0:16,0:16:45:0,45,497
chr2	18402442	.	G	T	1863.86	.	AC=25;AF=0.102;AN=246;BaseQRankSum=0.985;DP=745;Dels=0.00;FS=0.000;HaplotypeScore=0.0074;InbreedingCoeff=0.4623;MLEAC=24;MLEAF=0.098;MQ=59.68;MQ0=1;MQRankSum=-0.168;QD=25.53;ReadPosRankSum=-2.092	GT:AD:DP:GQ:PL	0/0:44,0:44:99:0,132,1401	0/0:31,0:31:93:0,93,961	0/0:17,0:17:45:0,45,488	0/0:35,0:35:99:0,105,1073	0/0:17,0:17:51:0,51,515	0/0:5,0:5:15:0,15,150	0/0:5,0:5:15:0,15,152	./.:.:.:.:.	1/1:0,1:1:3:30,3,0	1/1:0,13:13:39:412,39,0	./.:.:.:.:.	0/0:15,0:15:42:0,42,459	0/0:17,0:17:51:0,51,537	0/0:1,0:1:3:0,3,32	0/0:12,0:12:33:0,33,343	0/0:7,0:7:21:0,21,221	0/0:13,0:13:33:0,33,371	0/0:1,0:1:3:0,3,32	0/0:1,0:1:3:0,3,31	./.:.:.:.:.	0/0:1,0:1:3:0,3,34	./.:.:.:.:.	0/0:16,0:16:48:0,48,489	0/0:15,0:15:45:0,45,470	0/0:1,0:1:3:0,3,32	0/0:11,0:11:33:0,33,347	1/1:0,8:8:24:239,24,0	0/0:2,0:2:6:0,6,65	0/0:1,0:1:3:0,3,32	0/0:16,0:16:48:0,48,503	0/0:4,0:4:12:0,12,128	0/0:6,0:6:18:0,18,187	0/0:10,0:10:30:0,30,308	0/0:1,0:1:3:0,3,32	0/0:12,0:12:33:0,33,356	0/0:1,0:1:3:0,3,34	0/0:11,0:11:30:0,30,327	1/1:0,6:6:18:189,18,0	0/0:4,0:4:12:0,12,119	0/1:1,1:2:26:26,0,26	0/0:3,0:3:9:0,9,103	1/1:0,10:10:30:316,30,0	0/0:7,0:7:21:0,21,220	0/0:22,0:22:66:0,66,673	0/0:11,0:11:33:0,33,341	0/0:13,0:13:36:0,36,390	0/0:10,0:10:27:0,27,294	0/0:4,0:4:12:0,12,129	0/0:3,0:3:9:0,9,91	1/1:0,7:7:21:224,21,0	./.:.:.:.:.	./.:.:.:.:.	1/1:0,6:6:18:189,18,0	0/0:1,0:1:3:0,3,30	0/0:2,0:2:6:0,6,63	0/0:2,0:2:6:0,6,61	0/0:9,0:9:27:0,27,279	0/0:5,0:5:15:0,15,148	0/0:5,0:5:15:0,15,152	0/0:3,0:3:9:0,9,95	0/0:1,0:1:3:0,3,32	0/0:3,0:3:9:0,9,96	0/0:5,0:5:15:0,15,153	0/0:2,0:2:6:0,6,63	1/1:0,5:5:15:158,15,0	0/0:2,0:2:6:0,6,62	0/0:2,0:2:6:0,6,61	0/0:5,0:5:15:0,15,153	0/0:3,0:3:9:0,9,95	0/0:4,0:4:12:0,12,130	./.:.:.:.:.	./.:.:.:.:.	0/0:3,0:3:9:0,9,91	0/0:2,0:2:6:0,6,61	0/0:6,0:6:18:0,18,184	0/0:3,0:3:9:0,9,94	0/0:4,0:4:12:0,12,116	0/0:2,0:2:6:0,6,59	0/0:2,0:2:6:0,6,61	0/0:1,0:1:3:0,3,31	0/0:5,0:5:15:0,15,150	0/0:1,0:1:3:0,3,32	0/0:2,0:2:6:0,6,62	./.:.:.:.:.	0/0:2,0:2:6:0,6,60	0/0:8,0:8:24:0,24,248	0/0:4,0:4:9:0,9,108	0/0:4,0:4:12:0,12,124	0/0:8,0:8:24:0,24,241	0/0:1,0:1:3:0,3,32	0/0:2,0:2:6:0,6,55	1/1:0,3:3:9:93,9,0	0/0:3,0:3:9:0,9,88	0/0:2,0:2:6:0,6,62	0/0:1,0:1:3:0,3,32	0/0:2,0:2:6:0,6,63	0/0:3,0:3:9:0,9,94	1/1:0,4:4:12:124,12,0	0/0:1,0:1:3:0,3,31	0/0:2,0:2:6:0,6,59	0/0:4,0:4:12:0,12,122	0/0:4,0:4:12:0,12,124	0/0:3,0:3:9:0,9,92	0/0:1,0:1:3:0,3,32	0/0:3,0:3:9:0,9,88	0/0:4,0:4:12:0,12,128	0/0:3,0:3:9:0,9,94	0/0:7,0:7:21:0,21,214	0/1:1,2:3:20:52,0,20	./.:.:.:.:.	0/0:5,0:5:15:0,15,147	0/1:1,2:3:21:54,0,21	1/1:0,2:2:6:63,6,0	0/0:4,0:4:12:0,12,122	0/0:6,0:6:12:0,12,154	0/0:6,0:6:18:0,18,185	0/0:3,0:3:9:0,9,93	0/0:2,0:2:6:0,6,57	./.:.:.:.:.	0/0:3,0:3:9:0,9,89	0/0:2,0:2:6:0,6,61	0/0:3,0:3:9:0,9,97	0/0:5,0:5:12:0,12,137	0/0:1,0:1:3:0,3,30	0/0:5,0:5:15:0,15,154	./.:.:.:.:.	0/0:5,0:5:15:0,15,154	0/0:5,0:5:15:0,15,155	0/0:2,0:2:6:0,6,62	./.:.:.:.:.	0/0:1,0:1:3:0,3,31	./.:.:.:.:.	0/0:6,0:6:12:0,12,152	0/0:4,0:4:9:0,9,106	0/0:2,0:2:3:0,3,45	0/0:1,0:2:3:0,3,31	0/0:37,0:37:99:0,111,1154
chr2	18404191	.	C	T	828.84	.	AC=16;AF=0.061;AN=262;BaseQRankSum=-2.586;DP=893;Dels=0.00;FS=2.390;HaplotypeScore=0.0890;InbreedingCoeff=0.4261;MLEAC=11;MLEAF=0.042;MQ=59.82;MQ0=0;MQRankSum=-0.211;QD=24.38;ReadPosRankSum=-2.263	GT:AD:DP:GQ:PL	0/0:63,0:63:99:0,189,2029	0/0:10,0:10:30:0,30,321	0/0:13,0:13:36:0,36,396	0/0:32,0:32:90:0,90,982	0/0:20,0:20:60:0,60,636	0/0:16,0:16:48:0,48,510	1/1:0,16:16:48:477,48,0	0/0:3,0:3:9:0,9,97	./.:.:.:.:.	0/0:13,0:13:39:0,39,408	0/0:1,0:1:3:0,3,33	0/0:14,0:14:39:0,39,429	0/0:14,0:14:42:0,42,454	0/0:1,0:1:3:0,3,34	0/0:15,0:15:45:0,45,473	0/0:11,0:11:33:0,33,347	0/0:17,0:17:48:0,48,522	0/0:3,0:3:9:0,9,97	0/0:6,0:6:15:0,15,173	0/0:4,0:4:9:0,9,108	0/0:4,0:4:12:0,12,132	0/0:16,0:16:45:0,45,489	0/0:19,0:19:54:0,54,589	0/0:15,0:15:45:0,45,466	1/1:0,2:2:6:63,6,0	0/0:20,0:20:57:0,57,623	0/0:15,0:15:45:0,45,481	0/0:3,0:3:9:0,9,100	0/0:3,0:3:9:0,9,97	0/0:22,0:22:63:0,63,680	0/0:6,0:6:18:0,18,197	0/0:3,0:3:9:0,9,97	0/0:15,0:15:42:0,42,447	0/0:2,0:2:6:0,6,65	0/0:11,0:11:33:0,33,349	0/0:7,0:7:21:0,21,231	0/0:26,0:26:75:0,75,806	0/0:18,0:18:54:0,54,580	0/0:10,0:10:30:0,30,318	0/0:3,0:3:6:0,6,67	0/0:1,0:1:3:0,3,32	0/0:13,0:13:36:0,36,395	0/0:10,0:10:30:0,30,306	0/0:13,0:13:39:0,39,414	0/0:17,0:17:42:0,42,476	0/0:33,0:33:90:0,90,999	0/0:9,0:9:27:0,27,287	0/0:3,0:3:9:0,9,97	0/0:2,0:2:6:0,6,61	0/0:4,0:4:12:0,12,126	0/0:3,0:3:9:0,9,95	./.:.:.:.:.	0/0:3,0:3:9:0,9,97	0/0:1,0:1:3:0,3,32	0/0:5,0:5:15:0,15,159	0/0:4,0:4:12:0,12,130	0/0:3,0:3:9:0,9,85	0/0:5,0:5:15:0,15,158	0/0:3,0:3:9:0,9,98	0/0:2,0:2:6:0,6,65	0/0:5,0:5:15:0,15,157	./.:.:.:.:.	0/0:7,0:7:21:0,21,221	0/0:4,0:4:9:0,9,112	0/0:3,0:3:9:0,9,97	./.:.:.:.:.	0/0:3,0:3:9:0,9,95	0/0:4,0:4:12:0,12,126	0/0:4,0:4:12:0,12,126	0/0:1,0:1:3:0,3,30	./.:.:.:.:.	0/0:3,0:3:9:0,9,97	0/0:2,0:2:6:0,6,69	0/0:7,0:7:18:0,18,195	0/0:3,0:3:9:0,9,93	0/0:2,0:2:6:0,6,66	0/0:1,0:1:3:0,3,33	0/0:3,0:3:9:0,9,97	0/0:2,0:2:6:0,6,62	0/0:8,0:8:24:0,24,259	0/0:5,0:5:12:0,12,141	0/0:2,0:2:6:0,6,61	0/0:3,0:3:9:0,9,100	0/0:1,0:1:3:0,3,32	0/0:3,0:3:9:0,9,99	1/1:0,2:2:6:65,6,0	0/0:1,0:1:3:0,3,30	0/0:6,0:6:18:0,18,197	0/0:5,0:5:15:0,15,158	0/0:2,0:2:6:0,6,65	0/0:2,0:2:6:0,6,65	0/0:3,0:3:9:0,9,96	0/0:2,0:2:6:0,6,63	0/0:1,0:1:3:0,3,32	0/0:3,0:3:6:0,6,76	0/0:3,0:3:9:0,9,97	1/1:0,3:3:9:97,9,0	0/0:1,0:1:3:0,3,31	1/1:0,1:1:3:31,3,0	0/0:2,0:2:6:0,6,63	1/1:0,4:4:12:122,12,0	./.:.:.:.:.	0/0:2,0:2:6:0,6,66	0/0:3,0:3:9:0,9,95	0/0:2,0:2:6:0,6,65	0/0:4,0:4:12:0,12,128	0/0:2,0:2:6:0,6,63	0/0:8,0:8:21:0,21,238	0/0:5,0:5:15:0,15,160	1/1:0,2:2:6:62,6,0	1/1:0,4:4:12:117,12,0	0/0:5,0:5:15:0,15,166	0/0:3,0:3:9:0,9,92	0/0:7,0:7:21:0,21,221	0/0:5,0:5:15:0,15,152	0/0:2,0:2:6:0,6,63	0/0:1,0:1:3:0,3,32	0/0:6,0:6:18:0,18,196	0/0:1,0:1:3:0,3,32	0/0:4,0:4:12:0,12,132	0/0:1,0:1:3:0,3,31	0/0:2,0:2:6:0,6,63	0/0:3,0:3:9:0,9,96	0/0:6,0:6:18:0,18,191	0/0:5,0:5:12:0,12,142	0/0:5,0:5:15:0,15,155	0/0:4,0:4:12:0,12,126	0/0:2,0:2:6:0,6,67	0/0:1,0:1:3:0,3,33	0/0:4,0:4:12:0,12,128	0/0:2,0:2:3:0,3,45	0/0:10,0:10:15:0,15,224	0/0:5,0:5:9:0,9,122	0/0:3,0:4:9:0,9,96	0/0:4,0:4:6:0,6,89	0/0:4,0:4:6:0,6,89	0/0:22,0:22:66:0,66,748
chr2	18407437	.	T	C	2273.38	.	AC=65;AF=0.310;AN=210;BaseQRankSum=2.451;DP=717;Dels=0.00;FS=0.000;HaplotypeScore=0.2697;InbreedingCoeff=0.6070;MLEAC=59;MLEAF=0.281;MQ=28.87;MQ0=96;MQRankSum=-1.859;QD=13.70;ReadPosRankSum=-0.970	GT:AD:DP:GQ:PL	0/0:40,0:40:54:0,54,575	1/1:0,6:6:9:95,9,0	0/0:16,0:16:9:0,9,92	0/0:36,0:36:48:0,48,475	0/0:7,0:7:6:0,6,59	0/0:10,0:10:18:0,18,178	1/1:0,12:12:9:95,9,0	0/0:1,0:1:3:0,3,31	./.:.:.:.:.	0/0:13,0:13:18:0,18,172	0/0:6,0:6:18:0,18,188	0/0:7,0:7:15:0,15,157	0/0:12,0:12:15:0,15,155	0/0:2,0:2:3:0,3,28	0/0:17,0:17:21:0,21,214	0/0:14,0:14:21:0,21,214	0/0:8,0:8:12:0,12,118	0/0:5,0:5:9:0,9,92	./.:.:.:.:.	1/1:0,7:7:12:130,12,0	1/1:0,7:7:18:206,18,0	0/0:21,0:21:24:0,24,229	1/1:0,15:15:9:95,9,0	0/0:15,0:15:18:0,18,172	1/1:0,6:6:3:30,3,0	0/0:19,0:19:15:0,15,143	0/0:10,0:10:12:0,12,122	0/0:3,0:3:9:0,9,94	./.:.:.:.:.	0/0:19,0:19:24:0,24,242	0/0:3,0:3:6:0,6,53	./.:.:.:.:.	0/0:12,0:12:12:0,12,115	1/1:1,1:2:3:33,3,0	1/1:0,6:6:15:158,15,0	0/0:6,0:6:12:0,12,122	1/1:0,15:15:15:162,15,0	0/0:15,0:15:33:0,33,304	0/0:9,0:9:15:0,15,153	0/0:3,0:3:6:0,6,63	0/0:4,0:4:3:0,3,32	0/0:11,0:11:18:0,18,181	1/1:0,11:11:18:195,18,0	0/0:9,0:9:12:0,12,115	1/1:0,9:9:15:167,15,0	0/0:14,0:14:12:0,12,122	0/0:6,0:6:12:0,12,126	0/0:4,0:4:9:0,9,88	./.:.:.:.:.	0/0:2,0:2:3:0,3,30	0/0:3,0:3:3:0,3,31	0/0:3,0:3:9:0,9,92	0/0:7,0:7:12:0,12,122	./.:.:.:.:.	0/0:4,0:4:6:0,6,65	0/0:2,0:2:3:0,3,30	0/0:4,0:4:12:0,12,126	0/0:1,0:1:3:0,3,32	./.:.:.:.:.	0/0:7,0:7:15:0,15,162	0/0:4,0:4:3:0,3,31	0/0:1,0:1:3:0,3,32	0/0:4,0:4:9:0,9,97	./.:.:.:.:.	./.:.:.:.:.	0/0:4,0:4:9:0,9,86	0/0:6,0:6:9:0,9,87	0/0:3,0:3:6:0,6,65	0/0:1,0:1:3:0,3,32	1/1:0,3:3:6:64,6,0	./.:.:.:.:.	./.:.:.:.:.	1/1:0,3:3:3:32,3,0	./.:.:.:.:.	0/0:4,0:4:3:0,3,31	./.:.:.:.:.	0/0:2,0:2:6:0,6,62	1/1:0,3:3:9:89,9,0	0/0:1,0:1:3:0,3,32	1/1:0,2:2:3:33,3,0	0/0:2,0:2:3:0,3,32	./.:.:.:.:.	1/1:0,3:3:6:69,6,0	1/1:0,4:4:9:97,9,0	1/1:0,1:1:3:32,3,0	1/1:0,3:3:3:32,3,0	0/0:3,0:3:6:0,6,61	0/0:4,0:4:9:0,9,89	0/0:5,0:5:9:0,9,89	./.:.:.:.:.	./.:.:.:.:.	./.:.:.:.:.	./.:.:.:.:.	./.:.:.:.:.	./.:.:.:.:.	0/0:4,0:4:6:0,6,61	0/1:1,2:3:24:25,0,24	0/0:2,0:2:3:0,3,28	1/1:0,2:2:6:63,6,0	./.:.:.:.:.	1/1:0,5:5:15:164,15,0	0/0:1,0:1:3:0,3,31	./.:.:.:.:.	1/1:0,3:3:3:32,3,0	1/1:0,4:4:6:63,6,0	./.:.:.:.:.	1/1:0,3:3:9:97,9,0	1/1:0,4:4:6:65,6,0	0/0:4,0:4:6:0,6,57	1/1:0,4:4:6:63,6,0	1/1:0,5:5:3:33,3,0	0/0:4,0:4:6:0,6,59	0/0:1,0:1:3:0,3,32	0/0:3,0:3:6:0,6,56	0/0:3,0:3:3:0,3,32	0/0:4,0:4:9:0,9,95	0/0:4,0:4:3:0,3,30	./.:.:.:.:.	./.:.:.:.:.	1/1:0,4:4:6:61,6,0	./.:.:.:.:.	0/0:9,0:9:15:0,15,157	./.:.:.:.:.	1/1:0,4:4:9:97,9,0	1/1:0,3:3:6:53,6,0	1/1:0,1:1:3:32,3,0	0/0:6,0:6:6:0,6,65	1/1:0,3:3:3:33,3,0	0/0:3,0:3:3:0,3,32	./.:.:.:.:.	./.:.:.:.:.	0/0:2,0:2:3:0,3,45	./.:.:.:.:.	0/0:4,0:4:3:0,3,45	./.:.:.:.:.	./.:.:.:.:.	0/0:15,0:15:18:0,18,195
chr2	18420248	.	T	C	338.15	.	AC=12;AF=0.050;AN=238;BaseQRankSum=0.081;DP=641;Dels=0.00;FS=12.414;HaplotypeScore=0.1160;InbreedingCoeff=0.2453;MLEAC=8;MLEAF=0.034;MQ=50.35;MQ0=46;MQRankSum=-2.920;QD=10.57;ReadPosRankSum=2.374	GT:AD:DP:GQ:PL	0/0:19,0:19:51:0,51,547	0/0:15,0:15:36:0,36,401	1/1:0,14:14:18:184,18,0	0/0:29,0:29:75:0,75,783	0/0:15,0:15:33:0,33,354	0/0:9,0:9:21:0,21,215	0/0:10,0:10:21:0,21,217	0/0:3,0:3:3:0,3,34	./.:.:.:.:.	0/0:9,0:9:27:0,27,278	0/0:3,0:3:6:0,6,63	0/0:9,0:9:24:0,24,256	0/0:18,0:18:45:0,45,474	./.:.:.:.:.	0/0:12,0:12:33:0,33,346	0/0:13,0:13:33:0,33,362	0/0:23,0:23:60:0,60,625	0/0:2,0:2:3:0,3,31	0/0:8,0:8:18:0,18,215	0/0:3,0:3:9:0,9,92	0/0:4,0:4:12:0,12,123	0/0:5,0:5:12:0,12,139	0/0:19,0:19:48:0,48,526	0/0:14,0:14:21:0,21,244	./.:.:.:.:.	0/0:13,0:13:33:0,33,345	0/0:8,0:8:21:0,21,213	./.:.:.:.:.	0/0:3,0:3:9:0,9,88	0/0:12,0:12:21:0,21,226	0/0:3,0:3:6:0,6,58	0/0:1,0:1:3:0,3,31	0/0:9,0:9:24:0,24,242	./.:.:.:.:.	0/0:11,0:11:30:0,30,307	0/0:4,0:4:6:0,6,61	0/0:7,0:7:15:0,15,153	0/0:5,0:5:12:0,12,123	0/0:5,0:5:6:0,6,63	0/0:1,0:1:3:0,3,32	0/0:2,0:2:3:0,3,30	0/0:8,0:8:24:0,24,252	0/0:12,0:12:27:0,27,277	0/0:10,0:10:24:0,24,262	0/0:10,0:10:27:0,27,270	0/0:6,0:6:15:0,15,163	1/1:0,5:5:6:61,6,0	0/0:4,0:4:6:0,6,57	./.:.:.:.:.	0/0:3,0:3:9:0,9,97	0/0:3,0:3:3:0,3,30	0/0:2,0:2:3:0,3,32	0/0:3,0:4:9:0,9,94	./.:.:.:.:.	0/0:6,0:6:15:0,15,156	0/0:4,0:4:12:0,12,122	0/0:2,0:2:6:0,6,61	0/0:3,0:3:9:0,9,97	0/0:1,0:1:3:0,3,30	0/0:1,0:1:3:0,3,31	0/0:4,0:4:12:0,12,124	0/0:2,0:2:6:0,6,59	0/0:2,0:2:3:0,3,31	./.:.:.:.:.	0/0:3,0:3:9:0,9,88	0/0:4,0:4:9:0,9,96	0/0:1,0:1:3:0,3,32	0/0:4,0:4:12:0,12,125	0/0:6,0:6:15:0,15,167	0/0:2,0:2:3:0,3,30	./.:.:.:.:.	0/0:5,0:5:12:0,12,120	0/0:3,0:3:9:0,9,86	0/0:4,0:4:12:0,12,121	0/0:4,0:4:12:0,12,118	./.:.:.:.:.	./.:.:.:.:.	0/0:2,0:2:6:0,6,63	0/0:3,0:3:9:0,9,93	0/0:3,0:3:9:0,9,94	0/0:2,0:2:6:0,6,61	0/0:1,0:1:3:0,3,30	0/0:1,0:1:3:0,3,32	0/0:2,0:2:6:0,6,62	0/0:3,0:3:9:0,9,94	0/0:3,0:3:3:0,3,33	0/0:3,0:3:3:0,3,30	0/0:5,0:5:15:0,15,156	0/0:3,0:3:6:0,6,61	0/0:1,0:1:3:0,3,30	0/0:1,0:1:3:0,3,32	0/0:2,0:2:3:0,3,32	0/0:2,0:2:6:0,6,61	0/0:1,0:1:3:0,3,32	./.:.:.:.:.	0/0:1,0:1:3:0,3,31	./.:.:.:.:.	0/0:2,0:2:6:0,6,64	0/0:2,0:2:3:0,3,32	./.:.:.:.:.	0/0:3,0:3:6:0,6,62	0/0:1,0:1:3:0,3,25	0/0:2,0:2:6:0,6,58	0/0:7,0:7:18:0,18,191	0/0:4,0:4:3:0,3,32	0/0:6,0:6:18:0,18,182	0/0:5,0:5:6:0,6,63	./.:.:.:.:.	0/0:4,0:4:9:0,9,93	0/0:2,0:2:3:0,3,30	0/0:3,0:3:9:0,9,92	0/0:4,0:4:9:0,9,94	0/0:6,0:7:15:0,15,167	0/0:2,0:2:3:0,3,31	0/0:5,0:5:9:0,9,108	0/0:2,0:2:6:0,6,62	0/0:1,0:1:3:0,3,26	0/0:2,0:2:3:0,3,31	0/0:2,0:2:3:0,3,31	0/0:3,0:3:9:0,9,89	0/0:2,0:2:6:0,6,62	0/0:5,0:5:15:0,15,158	0/0:6,0:6:12:0,12,124	0/0:1,0:2:3:0,3,30	0/0:2,0:2:6:0,6,62	0/0:4,0:4:9:0,9,89	0/0:1,0:1:3:0,3,31	0/0:3,0:3:6:0,6,63	0/0:5,0:5:12:0,12,120	1/1:0,3:3:3:45,3,0	./.:.:.:.:.	./.:.:.:.:.	1/1:0,3:3:3:45,3,0	1/1:0,4:4:9:106,9,0	./.:.:.:.:.	1/1:0,3:3:3:45,3,0	0/0:14,0:14:9:0,9,96
chr2	18420259	.	A	G	358.64	.	AC=12;AF=0.052;AN=230;BaseQRankSum=2.318;DP=603;Dels=0.00;FS=15.164;HaplotypeScore=0.0381;InbreedingCoeff=0.2374;MLEAC=8;MLEAF=0.035;MQ=50.02;MQ0=50;MQRankSum=-2.296;QD=11.21;ReadPosRankSum=3.136	GT:AD:DP:GQ:PL	0/0:20,0:20:54:0,54,575	0/0:15,0:15:36:0,36,410	1/1:0,14:14:18:196,18,0	0/0:27,0:27:69:0,69,738	0/0:15,0:15:33:0,33,352	0/0:8,0:8:18:0,18,185	0/0:9,0:9:21:0,21,208	0/0:3,0:3:3:0,3,32	./.:.:.:.:.	0/0:9,0:9:27:0,27,290	0/0:3,0:3:6:0,6,62	0/0:9,0:9:24:0,24,254	0/0:17,0:17:45:0,45,486	./.:.:.:.:.	0/0:11,0:11:30:0,30,317	0/0:13,0:13:33:0,33,372	0/0:23,0:23:63:0,63,674	./.:.:.:.:.	0/0:8,0:8:18:0,18,215	0/0:3,0:3:9:0,9,85	0/0:2,0:2:6:0,6,60	0/0:5,0:5:12:0,12,141	0/0:16,0:16:42:0,42,431	0/0:15,0:15:21:0,21,246	./.:.:.:.:.	0/0:13,0:13:33:0,33,337	0/0:9,0:9:21:0,21,215	./.:.:.:.:.	0/0:3,0:3:9:0,9,93	0/0:11,0:11:18:0,18,193	./.:.:.:.:.	0/0:1,0:1:3:0,3,30	0/0:10,0:10:27:0,27,275	./.:.:.:.:.	0/0:9,0:9:24:0,24,250	0/0:4,0:4:6:0,6,61	0/0:7,0:7:15:0,15,153	0/0:5,0:5:12:0,12,116	0/0:5,0:5:6:0,6,64	0/0:1,0:1:3:0,3,33	./.:.:.:.:.	0/0:8,0:8:24:0,24,260	0/0:12,0:12:30:0,30,315	0/0:7,0:7:21:0,21,214	0/0:10,0:10:27:0,27,275	0/0:5,0:5:12:0,12,136	1/1:0,5:5:6:64,6,0	0/0:5,0:5:3:0,3,28	./.:.:.:.:.	0/0:3,0:3:9:0,9,99	0/0:3,0:3:3:0,3,31	0/0:1,0:1:3:0,3,32	0/0:4,0:4:9:0,9,97	./.:.:.:.:.	0/0:6,0:6:15:0,15,161	0/0:3,0:3:9:0,9,91	0/0:2,0:2:6:0,6,59	0/0:3,0:3:9:0,9,91	0/0:1,0:1:3:0,3,32	0/0:1,0:1:3:0,3,31	0/0:3,0:3:9:0,9,92	0/0:1,0:1:3:0,3,31	0/0:2,0:2:3:0,3,31	./.:.:.:.:.	0/0:3,0:3:9:0,9,90	0/0:4,0:4:9:0,9,94	0/0:1,0:1:3:0,3,32	0/0:4,0:4:12:0,12,123	0/0:6,0:6:15:0,15,169	0/0:2,0:2:3:0,3,29	./.:.:.:.:.	0/0:4,0:4:9:0,9,98	0/0:2,0:2:3:0,3,31	0/0:4,0:4:12:0,12,122	0/0:4,0:4:12:0,12,122	./.:.:.:.:.	./.:.:.:.:.	0/0:2,0:2:6:0,6,65	0/0:3,0:3:9:0,9,97	0/0:2,0:2:6:0,6,65	0/0:2,0:2:6:0,6,63	0/0:1,0:1:3:0,3,31	0/0:1,0:1:3:0,3,31	0/0:1,0:1:3:0,3,32	0/0:3,0:3:6:0,6,64	0/0:4,0:4:6:0,6,66	0/0:1,0:1:3:0,3,28	0/0:4,0:4:12:0,12,114	0/0:2,0:2:6:0,6,64	./.:.:.:.:.	0/0:1,0:1:3:0,3,32	0/0:2,0:2:6:0,6,63	0/0:2,0:2:6:0,6,63	0/0:1,0:1:3:0,3,31	./.:.:.:.:.	0/0:2,0:2:6:0,6,62	./.:.:.:.:.	0/0:2,0:2:6:0,6,63	0/0:2,0:2:3:0,3,31	./.:.:.:.:.	0/0:2,0:2:3:0,3,32	0/0:1,0:1:3:0,3,33	0/0:2,0:2:6:0,6,62	0/0:5,0:5:12:0,12,124	0/0:4,0:4:3:0,3,31	0/0:5,0:5:15:0,15,145	0/0:6,0:6:6:0,6,62	./.:.:.:.:.	0/0:3,0:3:6:0,6,60	0/0:2,0:2:3:0,3,31	0/0:3,0:3:9:0,9,97	0/0:3,0:3:6:0,6,59	0/0:6,0:6:15:0,15,167	0/0:2,0:2:3:0,3,32	0/0:5,0:5:9:0,9,110	0/0:2,0:2:6:0,6,64	0/0:1,0:1:3:0,3,26	0/0:2,0:2:3:0,3,32	0/0:2,0:2:3:0,3,31	0/0:3,0:3:9:0,9,95	0/0:2,0:2:6:0,6,65	0/0:4,0:4:12:0,12,122	0/0:6,0:6:12:0,12,128	0/0:1,0:1:3:0,3,32	0/0:1,0:1:3:0,3,31	0/0:4,0:4:9:0,9,93	0/0:1,0:1:3:0,3,32	0/0:3,0:3:6:0,6,61	0/0:3,0:3:9:0,9,89	1/1:0,3:3:3:45,3,0	./.:.:.:.:.	./.:.:.:.:.	1/1:0,3:3:3:45,3,0	1/1:0,4:4:9:110,9,0	./.:.:.:.:.	1/1:0,3:3:3:45,3,0	0/0:14,0:14:6:0,6,67
chr2	18424506	.	A	G	1006.14	.	AC=16;AF=0.063;AN=256;BaseQRankSum=-6.551;DP=874;Dels=0.00;FS=4.531;HaplotypeScore=0.1319;InbreedingCoeff=0.3776;MLEAC=12;MLEAF=0.047;MQ=58.73;MQ0=2;MQRankSum=2.298;QD=18.63;ReadPosRankSum=6.482	GT:AD:DP:GQ:PL	0/0:58,0:58:99:0,174,1844	0/0:22,0:22:57:0,57,631	1/1:0,18:19:48:499,48,0	0/0:35,0:35:99:0,99,1064	0/0:6,0:6:18:0,18,188	0/0:13,0:13:36:0,36,389	0/0:8,0:8:24:0,24,252	0/0:1,0:1:3:0,3,32	./.:.:.:.:.	0/0:13,0:13:39:0,39,402	0/0:3,0:3:9:0,9,95	0/0:11,0:11:33:0,33,343	0/0:14,0:14:42:0,42,434	./.:.:.:.:.	0/0:17,0:17:48:0,48,528	0/0:22,0:22:63:0,63,670	0/0:17,0:17:48:0,48,515	0/0:2,0:2:3:0,3,32	0/0:3,0:3:9:0,9,94	0/0:2,0:2:6:0,6,59	0/0:3,0:3:9:0,9,97	0/0:9,0:9:24:0,24,259	0/0:12,0:13:33:0,33,360	0/0:20,0:20:57:0,57,618	0/0:3,0:3:9:0,9,95	0/0:20,0:20:60:0,60,633	0/0:17,0:17:51:0,51,531	0/0:3,0:3:9:0,9,95	0/0:5,0:5:15:0,15,163	0/0:12,0:12:36:0,36,374	0/0:4,0:4:12:0,12,136	0/0:5,0:5:15:0,15,160	0/0:14,0:14:39:0,39,418	0/0:1,0:1:3:0,3,34	0/0:17,0:17:51:0,51,531	0/0:2,0:2:6:0,6,62	0/0:18,0:18:51:0,51,547	0/0:10,0:10:30:0,30,308	0/0:6,0:6:18:0,18,192	0/0:2,0:2:6:0,6,67	0/0:7,0:7:21:0,21,227	0/0:16,0:16:48:0,48,513	0/0:13,0:13:39:0,39,408	0/0:17,0:17:51:0,51,541	0/0:15,0:15:45:0,45,488	0/0:11,0:11:33:0,33,340	1/1:0,13:13:33:357,33,0	0/1:3,1:4:16:16,0,87	0/0:2,0:2:6:0,6,63	0/0:4,0:4:12:0,12,122	./.:.:.:.:.	0/0:4,0:4:12:0,12,130	0/0:3,0:3:9:0,9,93	0/0:5,0:5:15:0,15,153	0/0:5,0:5:12:0,12,122	0/0:2,0:2:6:0,6,65	0/0:5,0:5:15:0,15,159	0/0:5,0:5:15:0,15,155	0/0:1,0:1:3:0,3,31	0/0:13,0:13:39:0,39,398	0/0:4,0:4:12:0,12,127	0/0:7,0:7:21:0,21,215	0/0:9,0:9:27:0,27,279	0/0:1,0:1:3:0,3,31	0/0:10,0:10:30:0,30,311	0/0:3,0:3:9:0,9,97	0/0:6,0:6:18:0,18,189	0/0:3,0:3:9:0,9,92	0/0:4,0:4:12:0,12,126	0/0:1,0:1:3:0,3,30	0/0:3,0:3:9:0,9,95	0/0:2,0:2:6:0,6,61	0/0:1,0:1:3:0,3,27	0/0:3,0:3:9:0,9,95	0/0:5,0:5:12:0,12,143	1/1:0,3:3:9:90,9,0	1/1:0,2:2:6:61,6,0	0/0:5,0:5:15:0,15,158	0/0:1,0:1:3:0,3,31	0/0:1,0:1:3:0,3,30	0/0:2,0:2:6:0,6,59	./.:.:.:.:.	0/0:2,0:2:6:0,6,63	0/0:2,0:2:6:0,6,65	0/0:2,0:2:6:0,6,61	0/0:2,0:2:6:0,6,64	./.:.:.:.:.	0/0:3,0:3:9:0,9,93	0/0:4,0:4:12:0,12,122	0/0:2,0:2:6:0,6,63	./.:.:.:.:.	0/0:5,0:5:15:0,15,154	0/0:6,0:6:18:0,18,189	0/0:2,0:2:6:0,6,60	0/0:1,0:1:3:0,3,31	0/0:5,0:5:15:0,15,154	0/0:2,0:2:3:0,3,34	./.:.:.:.:.	0/0:4,0:4:12:0,12,124	0/0:2,0:2:6:0,6,65	0/0:7,0:7:21:0,21,215	0/0:1,0:1:3:0,3,33	0/0:5,0:5:12:0,12,139	0/0:2,0:2:6:0,6,65	0/0:3,0:3:9:0,9,96	0/0:4,0:4:9:0,9,107	0/0:4,0:4:12:0,12,132	0/0:3,0:3:9:0,9,91	0/0:5,0:5:15:0,15,157	0/0:2,0:2:6:0,6,63	0/0:6,0:6:12:0,12,152	0/0:5,0:5:15:0,15,157	0/0:11,0:11:33:0,33,334	0/0:6,0:6:18:0,18,185	0/0:6,0:6:18:0,18,177	0/0:3,0:3:9:0,9,97	0/0:7,0:7:21:0,21,218	0/0:5,0:5:15:0,15,160	0/0:7,0:7:21:0,21,216	0/0:5,0:5:15:0,15,149	0/0:4,0:4:12:0,12,123	0/0:3,0:3:9:0,9,92	0/0:11,0:11:30:0,30,320	0/0:3,0:3:9:0,9,97	0/0:3,0:3:9:0,9,93	0/0:3,0:3:9:0,9,95	0/0:2,0:2:6:0,6,63	0/0:2,0:2:6:0,6,64	0/0:1,0:1:3:0,3,34	1/1:0,2:2:3:45,3,0	./.:.:.:.:.	0/0:3,0:3:6:0,6,76	0/1:2,2:4:39:39,0,39	1/1:2,3:5:6:73,6,0	./.:.:.:.:.	1/1:0,2:2:3:32,3,0	0/0:14,0:14:42:0,42,475
chr2	18425039	.	T	C	288.88	.	AC=14;AF=0.068;AN=206;BaseQRankSum=3.116;DP=338;Dels=0.00;FS=0.000;HaplotypeScore=0.1042;InbreedingCoeff=0.2408;MLEAC=10;MLEAF=0.049;MQ=58.13;MQ0=4;MQRankSum=0.380;QD=18.05;ReadPosRankSum=-1.828	GT:AD:DP:GQ:PL	0/0:14,0:14:39:0,39,427	0/0:11,0:11:30:0,30,325	1/1:0,6:6:18:191,18,0	0/0:8,0:9:21:0,21,229	0/0:1,0:1:3:0,3,31	0/0:3,0:3:6:0,6,75	0/0:6,0:6:15:0,15,167	0/0:2,0:2:6:0,6,68	0/0:1,0:1:3:0,3,31	0/0:1,0:1:3:0,3,30	0/0:2,0:2:6:0,6,64	0/0:1,0:1:3:0,3,30	0/0:10,0:10:30:0,30,308	./.:.:.:.:.	0/0:7,0:7:21:0,21,213	0/0:4,0:4:12:0,12,117	0/0:5,0:5:12:0,12,135	0/0:2,0:2:6:0,6,65	./.:.:.:.:.	./.:.:.:.:.	0/0:1,0:1:3:0,3,31	0/0:6,0:6:18:0,18,183	0/0:5,0:5:12:0,12,132	0/0:4,0:6:12:0,12,120	./.:.:.:.:.	0/0:8,0:8:21:0,21,224	0/0:8,0:8:24:0,24,246	0/0:3,0:3:9:0,9,89	./.:.:.:.:.	0/0:4,0:4:9:0,9,104	0/0:1,0:1:3:0,3,31	./.:.:.:.:.	0/0:2,0:2:6:0,6,62	./.:.:.:.:.	0/0:10,0:10:24:0,24,268	./.:.:.:.:.	0/0:2,0:2:6:0,6,65	0/0:1,0:1:3:0,3,30	0/0:5,0:5:12:0,12,139	0/0:1,0:1:3:0,3,34	./.:.:.:.:.	0/0:4,0:4:12:0,12,120	0/0:7,0:7:18:0,18,199	0/0:4,0:4:12:0,12,122	0/0:4,0:4:12:0,12,121	0/0:4,0:6:12:0,12,119	1/1:0,1:2:3:32,3,0	0/0:2,0:2:6:0,6,67	./.:.:.:.:.	0/0:4,0:4:12:0,12,121	0/0:1,0:1:3:0,3,30	./.:.:.:.:.	0/0:1,0:1:3:0,3,32	0/0:3,0:3:9:0,9,95	./.:.:.:.:.	0/0:1,0:1:3:0,3,31	0/0:3,0:3:9:0,9,91	0/0:2,0:2:6:0,6,61	0/0:2,0:2:6:0,6,67	./.:.:.:.:.	0/0:4,0:4:12:0,12,122	0/0:3,0:3:9:0,9,92	0/0:4,0:4:12:0,12,123	0/0:1,0:1:3:0,3,30	0/0:6,0:6:15:0,15,167	0/0:2,0:2:6:0,6,61	0/0:4,0:4:12:0,12,123	0/0:4,0:4:12:0,12,125	0/0:1,0:1:3:0,3,33	0/0:2,0:2:6:0,6,59	0/0:1,0:1:3:0,3,31	0/0:1,0:1:3:0,3,31	./.:.:.:.:.	0/0:2,0:2:3:0,3,45	0/0:1,0:1:3:0,3,30	1/1:0,1:1:3:31,3,0	1/1:0,2:2:6:62,6,0	./.:.:.:.:.	./.:.:.:.:.	0/0:3,0:3:9:0,9,92	./.:.:.:.:.	./.:.:.:.:.	0/0:4,0:4:12:0,12,127	0/0:2,0:2:6:0,6,60	0/0:3,0:3:6:0,6,73	0/0:2,0:2:6:0,6,65	0/0:3,0:3:9:0,9,95	./.:.:.:.:.	0/0:1,0:1:3:0,3,32	0/0:2,0:2:6:0,6,61	0/0:1,0:1:3:0,3,31	0/0:1,0:1:3:0,3,31	./.:.:.:.:.	./.:.:.:.:.	0/0:1,0:1:3:0,3,32	0/0:3,0:3:9:0,9,97	0/0:2,0:2:6:0,6,63	0/0:2,0:2:6:0,6,62	./.:.:.:.:.	0/0:3,0:3:9:0,9,93	0/0:2,0:2:6:0,6,62	0/0:2,0:2:6:0,6,62	0/0:1,0:1:3:0,3,29	./.:.:.:.:.	0/0:2,0:2:6:0,6,61	0/0:2,0:2:6:0,6,62	0/0:1,0:1:3:0,3,30	./.:.:.:.:.	./.:.:.:.:.	./.:.:.:.:.	0/0:2,0:4:6:0,6,59	./.:.:.:.:.	./.:.:.:.:.	./.:.:.:.:.	0/0:1,0:1:3:0,3,34	0/0:2,0:2:6:0,6,62	0/0:1,0:1:3:0,3,30	0/0:1,0:1:3:0,3,31	0/0:2,0:2:6:0,6,62	0/0:2,0:2:6:0,6,60	0/0:2,0:2:6:0,6,62	0/0:2,0:2:6:0,6,62	0/0:1,0:1:3:0,3,30	0/0:1,0:1:3:0,3,31	0/0:3,0:3:9:0,9,93	./.:.:.:.:.	0/0:6,0:6:15:0,15,167	0/0:2,0:2:6:0,6,60	./.:.:.:.:.	1/1:0,2:2:3:45,3,0	./.:.:.:.:.	0/0:6,0:6:9:0,9,134	./.:.:.:.:.	1/1:0,2:2:3:45,3,0	./.:.:.:.:.	1/1:0,1:1:3:32,3,0	0/0:18,0:18:54:0,54,590
chr2	18425040	.	T	A	205.3	.	AC=14;AF=0.071;AN=198;BaseQRankSum=3.219;DP=309;Dels=0.00;FS=1.142;HaplotypeScore=0.1084;InbreedingCoeff=0.2336;MLEAC=9;MLEAF=0.045;MQ=57.96;MQ0=4;MQRankSum=-0.268;QD=15.79;ReadPosRankSum=-1.649	GT:AD:DP:GQ:PL	0/0:12,0:12:36:0,36,372	0/0:11,0:11:30:0,30,323	1/1:0,4:4:12:129,12,0	0/0:6,1:7:15:0,15,165	0/0:1,0:1:3:0,3,29	0/0:3,0:3:6:0,6,73	0/0:6,0:6:15:0,15,163	0/0:2,0:2:6:0,6,68	0/0:1,0:1:3:0,3,31	./.:.:.:.:.	0/0:2,0:2:6:0,6,63	./.:.:.:.:.	0/0:10,0:10:30:0,30,303	0/0:1,0:1:3:0,3,32	0/0:7,0:7:21:0,21,211	0/0:3,0:3:9:0,9,84	0/0:5,0:5:12:0,12,135	0/0:2,0:2:6:0,6,63	./.:.:.:.:.	./.:.:.:.:.	0/0:1,0:1:3:0,3,31	0/0:6,0:6:18:0,18,178	0/0:4,0:4:9:0,9,102	0/0:3,2:5:9:0,9,90	./.:.:.:.:.	0/0:6,0:6:15:0,15,163	0/0:7,0:7:21:0,21,216	0/0:3,0:3:9:0,9,95	./.:.:.:.:.	0/0:3,0:3:6:0,6,73	0/0:1,0:1:3:0,3,33	./.:.:.:.:.	0/0:2,0:2:6:0,6,60	./.:.:.:.:.	0/0:10,0:10:24:0,24,269	./.:.:.:.:.	0/0:2,0:2:6:0,6,63	./.:.:.:.:.	0/0:5,0:5:12:0,12,137	0/0:1,0:1:3:0,3,32	./.:.:.:.:.	0/0:3,0:3:9:0,9,92	0/0:6,0:6:15:0,15,167	0/0:3,0:3:9:0,9,90	0/0:4,0:4:12:0,12,119	0/0:6,0:6:12:0,12,120	1/1:0,2:2:3:32,3,0	0/0:2,0:2:6:0,6,67	./.:.:.:.:.	0/0:3,0:3:9:0,9,89	0/0:1,0:1:3:0,3,29	./.:.:.:.:.	0/0:1,0:1:3:0,3,30	0/0:3,0:3:9:0,9,93	./.:.:.:.:.	0/0:1,0:1:3:0,3,32	0/0:3,0:3:9:0,9,87	0/0:2,0:2:6:0,6,61	0/0:2,0:2:6:0,6,65	./.:.:.:.:.	0/0:4,0:4:12:0,12,120	0/0:3,0:3:9:0,9,93	0/0:4,0:4:12:0,12,119	./.:.:.:.:.	0/0:5,0:5:12:0,12,135	0/0:2,0:2:6:0,6,59	0/0:4,0:4:12:0,12,121	0/0:4,0:4:12:0,12,121	0/0:1,0:1:3:0,3,33	0/0:2,0:2:6:0,6,59	0/0:1,0:1:3:0,3,29	0/0:1,0:1:3:0,3,32	./.:.:.:.:.	0/0:2,0:2:3:0,3,45	0/0:1,0:1:3:0,3,30	1/1:0,1:1:3:32,3,0	1/1:0,1:1:3:32,3,0	./.:.:.:.:.	./.:.:.:.:.	0/0:3,0:3:9:0,9,88	./.:.:.:.:.	./.:.:.:.:.	0/0:4,0:4:12:0,12,128	0/0:2,0:2:6:0,6,59	0/0:3,0:3:6:0,6,73	0/0:2,0:2:6:0,6,63	0/0:3,0:3:9:0,9,94	./.:.:.:.:.	0/0:1,0:1:3:0,3,32	0/0:2,0:2:6:0,6,61	0/0:1,0:1:3:0,3,31	0/0:1,0:1:3:0,3,29	./.:.:.:.:.	./.:.:.:.:.	0/0:1,0:1:3:0,3,30	0/0:3,0:3:9:0,9,96	0/0:2,0:2:6:0,6,61	0/0:2,0:2:6:0,6,60	./.:.:.:.:.	0/0:3,0:3:9:0,9,91	0/0:2,0:2:6:0,6,63	0/0:2,0:2:6:0,6,61	0/0:1,0:1:3:0,3,29	./.:.:.:.:.	0/0:2,0:2:6:0,6,59	0/0:2,0:2:6:0,6,64	0/0:1,0:1:3:0,3,30	./.:.:.:.:.	./.:.:.:.:.	./.:.:.:.:.	0/0:1,2:3:3:0,3,29	./.:.:.:.:.	./.:.:.:.:.	./.:.:.:.:.	0/0:1,0:1:3:0,3,35	0/0:2,0:2:6:0,6,59	0/0:1,0:1:3:0,3,30	0/0:1,0:1:3:0,3,29	0/0:2,0:2:6:0,6,58	0/0:1,0:1:3:0,3,30	0/0:2,0:2:6:0,6,65	0/0:2,0:2:6:0,6,60	./.:.:.:.:.	0/0:1,0:1:3:0,3,30	0/0:3,0:3:9:0,9,91	./.:.:.:.:.	0/0:6,0:6:15:0,15,164	0/0:2,0:2:6:0,6,59	./.:.:.:.:.	1/1:0,2:2:3:45,3,0	./.:.:.:.:.	0/0:4,0:4:6:0,6,89	./.:.:.:.:.	1/1:0,2:2:3:45,3,0	./.:.:.:.:.	1/1:0,1:1:3:32,3,0	0/0:17,0:17:51:0,51,564
chr2	18425974	.	G	T	497.57	.	AC=13;AF=0.058;AN=226;BaseQRankSum=-3.303;DP=440;Dels=0.00;FS=0.788;HaplotypeScore=0.0543;InbreedingCoeff=0.2570;MLEAC=10;MLEAF=0.044;MQ=59.78;MQ0=0;MQRankSum=0.127;QD=17.77;ReadPosRankSum=1.988	GT:AD:DP:GQ:PL	0/0:25,0:25:75:0,75,812	0/0:12,0:12:36:0,36,383	1/1:0,7:7:18:203,18,0	0/0:12,0:12:33:0,33,369	0/0:10,0:10:30:0,30,325	0/0:8,0:8:24:0,24,252	0/0:7,0:7:21:0,21,215	./.:.:.:.:.	./.:.:.:.:.	0/0:7,0:7:21:0,21,222	./.:.:.:.:.	0/0:3,0:3:9:0,9,86	0/0:3,0:3:9:0,9,96	0/0:1,0:1:3:0,3,34	0/0:2,0:2:6:0,6,65	0/0:5,0:5:15:0,15,157	0/0:8,0:8:24:0,24,253	./.:.:.:.:.	0/0:2,0:2:6:0,6,67	0/0:1,0:1:3:0,3,31	0/0:1,0:1:3:0,3,32	0/0:8,0:8:24:0,24,258	0/0:9,0:9:27:0,27,287	0/0:7,0:7:21:0,21,227	0/0:1,0:1:3:0,3,32	0/0:9,0:9:27:0,27,289	0/0:10,0:10:30:0,30,316	0/0:1,0:1:3:0,3,34	./.:.:.:.:.	0/0:5,0:5:15:0,15,158	0/0:3,0:3:6:0,6,65	0/0:2,0:2:6:0,6,69	0/0:4,0:4:9:0,9,107	0/0:3,0:3:9:0,9,104	0/0:4,0:4:12:0,12,128	0/0:4,0:4:12:0,12,134	0/0:15,0:15:45:0,45,468	0/0:3,0:3:6:0,6,73	0/0:5,0:5:15:0,15,163	1/1:0,1:1:3:32,3,0	0/0:2,0:2:6:0,6,63	0/0:6,0:6:18:0,18,190	0/0:10,0:10:30:0,30,327	0/0:4,0:4:12:0,12,130	0/0:7,0:7:21:0,21,225	0/0:6,0:6:12:0,12,153	1/1:0,5:5:15:151,15,0	./.:.:.:.:.	./.:.:.:.:.	0/0:4,0:4:12:0,12,128	0/0:1,0:1:3:0,3,32	0/0:2,0:2:6:0,6,66	./.:.:.:.:.	0/0:1,0:1:3:0,3,31	0/0:5,0:5:15:0,15,159	0/0:1,0:1:3:0,3,31	0/0:2,0:2:6:0,6,64	./.:.:.:.:.	0/0:1,0:1:3:0,3,32	0/0:4,0:4:12:0,12,124	0/0:1,0:1:3:0,3,27	./.:.:.:.:.	0/0:1,0:1:3:0,3,31	0/0:7,0:7:21:0,21,226	0/0:4,0:4:12:0,12,125	0/0:3,0:3:9:0,9,97	0/0:2,0:2:6:0,6,66	0/0:2,0:2:6:0,6,62	./.:.:.:.:.	0/0:1,0:1:3:0,3,32	./.:.:.:.:.	0/0:1,0:1:3:0,3,32	0/0:1,0:1:3:0,3,33	0/0:3,0:3:9:0,9,100	0/0:6,0:6:18:0,18,189	1/1:0,2:2:6:63,6,0	./.:.:.:.:.	0/0:1,0:1:3:0,3,32	0/0:1,0:1:3:0,3,30	0/0:4,0:4:12:0,12,126	0/0:2,0:2:6:0,6,62	./.:.:.:.:.	0/0:5,0:5:15:0,15,162	0/0:3,0:3:9:0,9,97	0/0:3,0:3:9:0,9,92	./.:.:.:.:.	./.:.:.:.:.	0/0:1,0:1:3:0,3,31	0/0:5,0:5:15:0,15,159	0/0:1,0:1:3:0,3,33	0/0:1,0:1:3:0,3,30	0/0:3,0:3:9:0,9,95	0/0:4,0:4:9:0,9,108	0/0:2,0:2:6:0,6,66	0/0:1,0:1:3:0,3,28	./.:.:.:.:.	0/0:3,0:3:9:0,9,90	0/0:2,0:2:6:0,6,66	./.:.:.:.:.	0/0:3,0:3:9:0,9,94	0/0:2,0:2:6:0,6,69	0/0:1,0:1:3:0,3,30	0/0:4,0:4:12:0,12,128	0/0:1,0:1:3:0,3,32	0/0:1,0:1:3:0,3,32	0/0:2,0:2:6:0,6,67	0/1:3,1:4:22:22,0,80	0/0:2,0:2:6:0,6,57	0/0:5,0:5:15:0,15,167	./.:.:.:.:.	0/0:2,0:2:6:0,6,65	0/0:5,0:5:15:0,15,171	0/0:2,0:2:6:0,6,65	./.:.:.:.:.	0/0:5,0:5:15:0,15,161	./.:.:.:.:.	0/0:1,0:1:3:0,3,32	0/0:1,0:1:3:0,3,32	./.:.:.:.:.	0/0:1,0:1:3:0,3,33	0/0:1,0:1:3:0,3,33	0/0:4,0:4:9:0,9,111	0/0:2,0:2:6:0,6,66	0/0:1,0:1:3:0,3,28	0/0:2,0:2:6:0,6,63	0/0:2,0:2:6:0,6,60	0/0:4,0:4:12:0,12,130	0/0:3,0:3:9:0,9,86	0/0:4,0:4:12:0,12,125	1/1:0,4:4:6:89,6,0	./.:.:.:.:.	0/0:3,0:3:9:0,9,84	0/0:2,0:2:3:0,3,45	./.:.:.:.:.	0/0:2,0:2:3:0,3,45	1/1:0,5:5:9:106,9,0	0/0:13,0:13:39:0,39,430
chr2	18426028	.	A	G	687.91	.	AC=16;AF=0.066;AN=242;BaseQRankSum=-0.719;DP=502;Dels=0.00;FS=4.474;HaplotypeScore=0.0879;InbreedingCoeff=0.3481;MLEAC=12;MLEAF=0.050;MQ=59.85;MQ0=0;MQRankSum=0.267;QD=21.50;ReadPosRankSum=-0.092	GT:AD:DP:GQ:PL	0/0:24,0:24:72:0,72,742	0/0:10,0:10:30:0,30,311	1/1:0,11:11:33:343,33,0	0/0:15,0:15:39:0,39,416	0/0:8,0:8:24:0,24,242	0/0:10,0:10:30:0,30,303	0/0:6,0:6:18:0,18,174	./.:.:.:.:.	0/0:1,0:1:3:0,3,33	0/0:5,0:5:15:0,15,152	0/0:1,0:1:3:0,3,31	0/0:4,0:4:12:0,12,126	0/0:3,0:3:9:0,9,94	0/0:1,0:1:3:0,3,32	0/0:5,0:5:15:0,15,154	0/0:5,0:5:15:0,15,148	0/0:9,0:9:27:0,27,270	./.:.:.:.:.	0/0:3,0:3:9:0,9,88	0/0:5,0:5:9:0,9,117	0/0:1,0:1:3:0,3,34	0/0:6,0:6:18:0,18,183	0/0:9,0:9:27:0,27,277	0/0:9,0:9:27:0,27,276	0/0:2,0:2:6:0,6,68	0/0:9,0:9:27:0,27,275	0/0:16,0:16:48:0,48,486	0/0:3,0:3:9:0,9,97	0/0:1,0:1:3:0,3,32	0/0:8,0:8:24:0,24,249	0/0:3,0:3:9:0,9,91	0/0:2,0:2:6:0,6,65	0/0:4,0:4:12:0,12,128	0/0:1,0:1:3:0,3,31	0/0:4,0:4:12:0,12,124	0/0:3,0:3:9:0,9,98	0/0:15,0:15:42:0,42,438	0/0:3,0:3:6:0,6,75	0/0:4,0:4:12:0,12,122	./.:.:.:.:.	0/0:2,0:2:6:0,6,68	0/0:9,0:9:21:0,21,246	0/0:11,0:11:33:0,33,342	0/0:5,0:5:15:0,15,158	0/0:4,0:4:12:0,12,117	0/0:8,0:8:21:0,21,232	1/1:0,5:5:12:139,12,0	0/0:1,0:1:3:0,3,32	./.:.:.:.:.	0/0:3,0:3:9:0,9,88	0/0:3,0:3:9:0,9,90	0/0:4,0:4:12:0,12,123	./.:.:.:.:.	0/0:2,0:2:6:0,6,61	0/0:5,0:5:15:0,15,153	0/0:2,0:2:6:0,6,65	0/0:2,0:2:6:0,6,64	./.:.:.:.:.	0/0:2,0:2:6:0,6,66	0/0:3,0:3:9:0,9,93	0/0:2,0:2:6:0,6,61	./.:.:.:.:.	0/0:2,0:2:6:0,6,65	0/0:7,0:7:21:0,21,214	0/0:6,0:6:18:0,18,182	0/0:4,0:4:12:0,12,111	0/0:2,0:2:6:0,6,63	0/0:2,0:2:6:0,6,62	./.:.:.:.:.	0/0:1,0:1:3:0,3,33	0/0:1,0:1:3:0,3,29	0/0:2,0:2:6:0,6,62	0/0:1,0:1:3:0,3,33	0/0:3,0:3:9:0,9,88	0/0:6,0:6:18:0,18,180	1/1:0,2:2:6:56,6,0	1/1:0,2:2:3:45,3,0	0/0:3,0:3:9:0,9,93	0/0:1,0:1:3:0,3,31	0/0:7,0:7:21:0,21,219	./.:.:.:.:.	0/0:1,0:1:3:0,3,31	0/0:3,0:3:9:0,9,103	0/0:3,0:3:9:0,9,92	0/0:4,0:4:12:0,12,120	0/0:1,0:1:3:0,3,32	./.:.:.:.:.	0/0:6,0:6:18:0,18,188	0/0:3,0:3:9:0,9,95	0/0:1,0:1:3:0,3,32	0/0:1,0:1:3:0,3,31	0/0:3,0:3:9:0,9,92	0/0:4,0:4:12:0,12,126	0/0:3,0:3:9:0,9,89	0/0:1,0:1:3:0,3,32	./.:.:.:.:.	0/0:5,0:5:15:0,15,162	0/0:4,0:4:12:0,12,124	./.:.:.:.:.	0/0:1,0:1:3:0,3,32	0/0:2,0:2:6:0,6,63	0/0:2,0:2:6:0,6,59	0/0:4,0:4:12:0,12,121	./.:.:.:.:.	0/0:1,0:1:3:0,3,31	0/0:4,0:4:12:0,12,118	0/0:5,0:5:12:0,12,126	0/0:5,0:5:15:0,15,148	0/0:4,0:4:12:0,12,128	0/0:1,0:1:3:0,3,29	0/0:2,0:2:3:0,3,45	0/0:4,0:4:12:0,12,128	0/0:2,0:2:6:0,6,63	./.:.:.:.:.	0/0:5,0:5:15:0,15,152	0/0:1,0:1:3:0,3,32	0/0:2,0:2:6:0,6,60	0/0:1,0:1:3:0,3,30	./.:.:.:.:.	0/0:3,0:3:9:0,9,92	0/0:2,0:2:6:0,6,64	0/0:3,0:3:9:0,9,93	0/0:3,0:3:9:0,9,97	./.:.:.:.:.	0/0:1,0:1:3:0,3,32	0/0:3,0:3:9:0,9,88	0/0:5,0:5:15:0,15,151	0/0:3,0:3:9:0,9,89	0/0:3,0:3:9:0,9,89	1/1:0,1:1:3:31,3,0	1/1:0,2:2:3:45,3,0	0/0:3,0:3:9:0,9,88	0/0:2,0:2:3:0,3,45	1/1:0,4:4:9:106,9,0	0/0:2,0:2:3:0,3,45	1/1:0,5:5:9:114,9,0	0/0:14,0:14:42:0,42,454
chr2	18426045	.	A	G	722.1	.	AC=14;AF=0.056;AN=248;BaseQRankSum=0.127;DP=531;Dels=0.00;FS=4.513;HaplotypeScore=0.1269;InbreedingCoeff=0.3378;MLEAC=11;MLEAF=0.044;MQ=59.82;MQ0=0;MQRankSum=-0.106;QD=23.29;ReadPosRankSum=0.771	GT:AD:DP:GQ:PL	0/0:25,0:25:75:0,75,789	0/0:8,0:8:24:0,24,244	1/1:0,11:11:33:342,33,0	0/0:16,0:16:48:0,48,491	0/0:5,0:5:15:0,15,151	0/0:7,0:7:21:0,21,205	0/0:6,0:6:18:0,18,183	./.:.:.:.:.	0/0:1,0:1:3:0,3,32	0/0:6,0:6:18:0,18,188	0/0:2,0:2:6:0,6,64	0/0:4,0:4:12:0,12,130	0/0:6,0:6:18:0,18,189	./.:.:.:.:.	0/0:7,0:7:21:0,21,212	0/0:7,0:7:21:0,21,214	0/0:13,0:13:39:0,39,398	0/0:1,0:1:3:0,3,33	0/0:3,0:3:9:0,9,94	0/0:5,0:5:9:0,9,118	0/0:2,0:2:6:0,6,65	0/0:8,0:8:24:0,24,241	0/0:10,0:10:30:0,30,312	0/0:8,0:8:24:0,24,245	0/0:2,0:2:6:0,6,67	0/0:9,0:9:27:0,27,280	0/0:17,0:17:51:0,51,520	0/0:2,0:2:6:0,6,64	0/0:3,0:3:9:0,9,96	0/0:6,0:6:18:0,18,182	0/0:3,0:3:9:0,9,92	0/0:2,0:2:6:0,6,69	0/0:6,0:6:15:0,15,166	./.:.:.:.:.	0/0:4,0:4:12:0,12,125	0/0:5,0:5:15:0,15,159	0/0:10,0:10:30:0,30,307	0/0:2,0:2:6:0,6,62	0/0:5,0:5:15:0,15,156	./.:.:.:.:.	0/0:3,0:3:9:0,9,96	0/0:9,0:9:24:0,24,264	0/0:8,0:8:24:0,24,246	0/0:8,0:8:24:0,24,252	0/0:6,0:6:18:0,18,183	0/0:6,0:6:18:0,18,188	1/1:0,6:6:18:195,18,0	0/0:1,0:1:3:0,3,32	./.:.:.:.:.	0/0:4,0:4:12:0,12,117	0/0:2,0:2:6:0,6,59	0/0:3,0:3:9:0,9,95	0/0:3,0:3:9:0,9,95	0/0:2,0:2:6:0,6,58	0/0:3,0:3:9:0,9,92	0/0:2,0:2:6:0,6,63	0/0:5,0:5:15:0,15,156	0/0:1,0:1:3:0,3,32	0/0:1,0:1:3:0,3,31	0/0:5,0:5:15:0,15,158	0/0:2,0:2:6:0,6,59	0/0:1,0:1:3:0,3,32	0/0:2,0:2:6:0,6,61	0/0:6,0:6:18:0,18,186	0/0:7,0:7:21:0,21,213	0/0:3,0:3:9:0,9,92	0/0:2,0:2:6:0,6,59	0/0:4,0:4:12:0,12,124	0/0:2,0:2:6:0,6,63	./.:.:.:.:.	0/0:1,0:1:3:0,3,29	0/0:1,0:1:3:0,3,31	0/0:4,0:4:12:0,12,118	0/0:3,0:3:9:0,9,94	0/0:4,0:4:12:0,12,121	./.:.:.:.:.	1/1:0,2:2:3:45,3,0	0/0:3,0:3:9:0,9,93	0/0:1,0:1:3:0,3,32	0/0:7,0:7:21:0,21,213	0/0:2,0:2:3:0,3,45	0/0:1,0:1:3:0,3,30	0/0:4,0:4:12:0,12,124	0/0:4,0:4:12:0,12,126	0/0:4,0:4:12:0,12,128	0/0:1,0:1:3:0,3,34	./.:.:.:.:.	0/0:7,0:7:21:0,21,227	0/0:2,0:2:6:0,6,64	0/0:1,0:1:3:0,3,30	0/0:1,0:1:3:0,3,31	0/0:2,0:2:6:0,6,59	0/0:3,0:3:9:0,9,90	0/0:2,0:2:6:0,6,63	0/0:1,0:1:3:0,3,32	./.:.:.:.:.	0/0:5,0:5:15:0,15,155	0/0:5,0:5:15:0,15,152	./.:.:.:.:.	0/0:1,0:1:3:0,3,32	0/0:3,0:3:9:0,9,97	0/0:3,0:3:9:0,9,89	0/0:2,0:2:6:0,6,64	0/0:1,0:1:3:0,3,31	0/0:2,0:2:6:0,6,59	0/0:5,0:5:15:0,15,148	0/0:6,0:6:18:0,18,185	0/0:5,0:5:15:0,15,151	0/0:3,0:3:9:0,9,89	0/0:3,0:3:9:0,9,93	0/0:4,0:4:9:0,9,108	0/0:3,0:3:9:0,9,90	0/0:1,0:1:3:0,3,31	0/0:1,0:1:3:0,3,30	0/0:6,0:6:18:0,18,182	0/0:1,0:1:3:0,3,29	0/0:3,0:3:9:0,9,98	./.:.:.:.:.	./.:.:.:.:.	0/0:3,0:3:9:0,9,95	0/0:3,0:3:9:0,9,92	0/0:4,0:4:12:0,12,120	0/0:4,0:4:12:0,12,124	0/0:1,0:1:3:0,3,32	./.:.:.:.:.	0/0:3,0:3:9:0,9,94	0/0:4,0:4:12:0,12,120	0/0:3,0:3:9:0,9,95	0/0:1,0:1:3:0,3,32	1/1:0,1:1:3:32,3,0	1/1:0,2:2:3:45,3,0	0/0:5,0:5:12:0,12,134	0/0:2,0:2:3:0,3,44	1/1:0,3:3:9:93,9,0	0/0:4,0:4:6:0,6,89	1/1:0,6:6:12:153,12,0	0/0:13,0:13:39:0,39,431
chr2	18426047	.	G	A	686.81	.	AC=14;AF=0.056;AN=250;BaseQRankSum=0.929;DP=534;Dels=0.00;FS=3.462;HaplotypeScore=0.1338;InbreedingCoeff=0.3372;MLEAC=11;MLEAF=0.044;MQ=59.82;MQ0=0;MQRankSum=0.259;QD=22.89;ReadPosRankSum=1.133	GT:AD:DP:GQ:PL	0/0:24,0:24:72:0,72,765	0/0:8,0:8:24:0,24,240	1/1:0,10:10:30:311,30,0	0/0:16,0:16:48:0,48,496	0/0:5,0:5:15:0,15,150	0/0:7,0:7:21:0,21,210	0/0:6,0:6:18:0,18,187	./.:.:.:.:.	0/0:1,0:1:3:0,3,32	0/0:7,0:7:21:0,21,212	0/0:2,0:2:6:0,6,59	0/0:4,0:4:12:0,12,127	0/0:6,0:6:18:0,18,185	0/0:1,0:1:3:0,3,28	0/0:7,0:7:21:0,21,217	0/0:6,0:6:18:0,18,189	0/0:13,0:13:39:0,39,402	0/0:1,0:1:3:0,3,34	0/0:3,0:3:9:0,9,91	0/0:5,0:5:9:0,9,118	0/0:2,0:2:6:0,6,62	0/0:8,0:8:24:0,24,244	0/0:10,0:10:30:0,30,310	0/0:8,0:8:24:0,24,245	0/0:2,0:2:6:0,6,63	0/0:11,0:11:33:0,33,342	0/0:15,0:15:45:0,45,451	0/0:2,0:2:6:0,6,64	0/0:3,0:3:9:0,9,92	0/0:6,0:6:18:0,18,184	0/0:3,0:3:9:0,9,86	0/0:2,0:2:6:0,6,65	0/0:6,0:6:15:0,15,166	./.:.:.:.:.	0/0:5,0:5:15:0,15,151	0/0:5,0:5:15:0,15,161	0/0:9,0:9:27:0,27,276	0/0:2,0:2:6:0,6,61	0/0:5,0:5:15:0,15,162	./.:.:.:.:.	0/0:3,0:3:9:0,9,97	0/0:9,0:9:24:0,24,267	0/0:8,0:8:24:0,24,251	0/0:8,0:8:24:0,24,250	0/0:6,0:6:18:0,18,179	0/0:7,0:7:21:0,21,216	1/1:0,6:6:18:193,18,0	0/0:1,0:1:3:0,3,27	./.:.:.:.:.	0/0:4,0:4:12:0,12,119	0/0:2,0:2:6:0,6,60	0/0:3,0:3:9:0,9,94	0/0:3,0:3:9:0,9,97	0/0:2,0:2:6:0,6,61	0/0:3,0:3:9:0,9,95	0/0:2,0:2:6:0,6,59	0/0:5,0:5:15:0,15,160	0/0:2,0:2:6:0,6,63	0/0:1,0:1:3:0,3,32	0/0:6,0:6:18:0,18,181	0/0:2,0:2:6:0,6,59	0/0:1,0:1:3:0,3,33	0/0:2,0:2:6:0,6,57	0/0:6,0:6:18:0,18,190	0/0:7,0:7:21:0,21,217	0/0:3,0:3:9:0,9,86	0/0:2,0:2:6:0,6,60	0/0:4,0:4:12:0,12,124	0/0:2,0:2:6:0,6,67	./.:.:.:.:.	0/0:1,0:1:3:0,3,29	0/0:1,0:1:3:0,3,32	0/0:5,0:5:15:0,15,152	0/0:3,0:3:9:0,9,93	0/0:4,0:4:12:0,12,118	./.:.:.:.:.	1/1:0,2:2:3:45,3,0	0/0:3,0:3:9:0,9,92	0/0:1,0:1:3:0,3,32	0/0:7,0:7:21:0,21,200	0/0:2,0:2:3:0,3,45	0/0:1,0:1:3:0,3,30	0/0:4,0:4:12:0,12,124	0/0:4,0:4:12:0,12,128	0/0:4,0:4:12:0,12,113	0/0:1,0:1:3:0,3,27	./.:.:.:.:.	0/0:8,0:8:24:0,24,244	0/0:1,0:1:3:0,3,28	0/0:2,0:2:6:0,6,64	0/0:1,0:1:3:0,3,31	0/0:1,0:1:3:0,3,31	0/0:3,0:3:9:0,9,90	0/0:2,0:2:6:0,6,61	0/0:1,0:1:3:0,3,31	./.:.:.:.:.	0/0:5,0:5:15:0,15,142	0/0:5,0:5:15:0,15,155	./.:.:.:.:.	0/0:1,0:1:3:0,3,30	0/0:3,0:3:9:0,9,95	0/0:3,0:3:9:0,9,92	0/0:2,0:2:6:0,6,64	0/0:1,0:1:3:0,3,30	0/0:2,0:2:6:0,6,63	0/0:5,0:5:15:0,15,153	0/0:6,0:6:18:0,18,181	0/0:5,0:5:15:0,15,155	0/0:3,0:3:9:0,9,97	0/0:3,0:3:9:0,9,91	0/0:4,0:4:9:0,9,108	0/0:3,0:3:9:0,9,98	0/0:2,0:2:6:0,6,58	0/0:1,0:1:3:0,3,29	0/0:6,0:6:18:0,18,185	0/0:1,0:1:3:0,3,29	0/0:3,0:3:9:0,9,98	./.:.:.:.:.	./.:.:.:.:.	0/0:4,0:4:12:0,12,126	0/0:3,0:3:9:0,9,94	0/0:2,0:2:6:0,6,60	0/0:4,0:4:12:0,12,122	0/0:1,0:1:3:0,3,33	./.:.:.:.:.	0/0:3,0:3:9:0,9,96	0/0:4,0:4:12:0,12,124	0/0:3,0:3:9:0,9,97	0/0:2,0:2:6:0,6,60	1/1:0,1:1:3:32,3,0	1/1:0,2:2:3:45,3,0	0/0:5,0:5:12:0,12,136	0/0:2,0:2:3:0,3,45	1/1:0,3:3:9:91,9,0	0/0:4,0:4:6:0,6,89	1/1:0,6:6:12:153,12,0	0/0:13,0:13:39:0,39,409
chr2	18426064	.	G	A	587.17	.	AC=14;AF=0.055;AN=256;BaseQRankSum=-0.395;DP=589;Dels=0.00;FS=2.462;HaplotypeScore=0.0432;InbreedingCoeff=0.3504;MLEAC=10;MLEAF=0.039;MQ=59.83;MQ0=0;MQRankSum=0.249;QD=21.75;ReadPosRankSum=1.698	GT:AD:DP:GQ:PL	0/0:21,0:21:63:0,63,663	0/0:7,1:8:21:0,21,219	1/1:0,9:9:27:276,27,0	0/0:21,0:21:63:0,63,640	0/0:7,0:7:21:0,21,223	0/0:6,0:6:18:0,18,178	0/0:9,0:9:27:0,27,275	./.:.:.:.:.	0/0:3,0:3:9:0,9,95	0/0:8,0:8:21:0,21,226	0/0:3,0:3:9:0,9,97	0/0:6,0:6:18:0,18,187	0/0:7,0:7:21:0,21,219	0/0:3,0:3:9:0,9,89	0/0:10,0:10:30:0,30,306	0/0:5,0:5:15:0,15,155	0/0:11,0:11:33:0,33,339	0/0:1,0:1:3:0,3,32	0/0:3,0:3:9:0,9,91	0/0:4,0:4:9:0,9,104	0/0:1,0:1:3:0,3,33	0/0:7,0:7:21:0,21,216	0/0:10,0:10:30:0,30,297	0/0:8,0:8:24:0,24,240	0/0:1,0:1:3:0,3,32	0/0:12,0:12:36:0,36,366	0/0:18,0:18:54:0,54,551	0/0:3,0:3:9:0,9,97	0/0:3,0:3:9:0,9,89	0/0:8,0:8:24:0,24,252	0/0:3,0:3:9:0,9,91	0/0:2,0:2:6:0,6,58	0/0:7,0:7:18:0,18,191	0/0:2,0:2:6:0,6,62	0/0:6,0:6:18:0,18,181	0/0:5,0:5:15:0,15,166	0/0:9,0:9:27:0,27,278	0/0:2,0:2:6:0,6,58	0/0:6,0:6:18:0,18,176	./.:.:.:.:.	0/0:3,0:3:6:0,6,63	0/0:11,0:11:30:0,30,328	0/0:14,0:14:36:0,36,403	0/0:10,0:10:30:0,30,318	0/0:7,0:7:18:0,18,196	0/0:9,0:9:27:0,27,275	1/1:0,6:6:18:187,18,0	0/0:1,0:1:3:0,3,26	./.:.:.:.:.	0/0:5,0:5:15:0,15,147	0/0:2,0:2:6:0,6,62	0/0:4,0:4:12:0,12,122	0/0:4,0:4:12:0,12,120	0/0:3,0:3:9:0,9,90	0/0:4,0:4:12:0,12,124	0/0:1,0:1:3:0,3,29	0/0:5,0:5:15:0,15,155	0/0:4,0:4:12:0,12,111	0/0:2,0:2:6:0,6,67	0/0:4,0:4:12:0,12,120	0/0:2,0:2:6:0,6,63	0/0:1,0:1:3:0,3,32	0/0:3,0:3:9:0,9,92	0/0:4,0:4:12:0,12,122	0/0:9,0:9:27:0,27,275	0/0:4,0:4:12:0,12,120	0/0:2,0:2:6:0,6,60	0/0:4,0:4:12:0,12,122	0/0:3,0:3:9:0,9,95	0/0:1,0:1:3:0,3,31	0/0:1,0:1:3:0,3,30	0/0:2,0:2:6:0,6,59	0/0:6,0:6:18:0,18,185	0/0:2,0:2:6:0,6,64	0/0:2,0:2:6:0,6,58	./.:.:.:.:.	1/1:0,2:2:3:45,3,0	0/0:3,0:3:9:0,9,93	0/0:1,0:1:3:0,3,30	0/0:6,0:6:18:0,18,168	0/0:2,0:2:3:0,3,45	0/0:2,0:2:6:0,6,60	0/0:3,0:3:9:0,9,97	0/0:3,0:3:9:0,9,96	0/0:3,0:3:9:0,9,89	0/0:1,0:1:3:0,3,30	./.:.:.:.:.	0/0:6,0:6:18:0,18,193	./.:.:.:.:.	0/0:2,0:2:6:0,6,65	0/0:1,0:1:3:0,3,28	0/0:1,0:1:3:0,3,30	0/0:3,0:3:9:0,9,90	0/0:2,0:2:6:0,6,59	./.:.:.:.:.	0/0:1,0:1:3:0,3,29	0/0:4,0:4:12:0,12,113	0/0:5,0:5:15:0,15,152	./.:.:.:.:.	0/0:1,0:1:3:0,3,30	0/0:2,0:2:6:0,6,65	0/0:3,0:3:9:0,9,86	0/0:3,0:3:9:0,9,92	0/0:3,0:3:9:0,9,90	0/0:2,0:2:6:0,6,63	0/0:5,0:5:15:0,15,160	0/0:6,0:6:18:0,18,197	0/0:7,0:7:21:0,21,214	0/0:3,0:3:9:0,9,97	0/0:5,0:5:15:0,15,150	0/0:5,0:5:12:0,12,133	0/0:3,0:3:9:0,9,97	0/0:2,0:2:6:0,6,61	0/0:3,0:3:9:0,9,89	0/0:4,0:4:12:0,12,117	0/0:2,0:2:6:0,6,65	0/0:4,0:4:12:0,12,120	0/0:1,0:1:3:0,3,32	./.:.:.:.:.	0/0:4,0:4:12:0,12,126	0/0:3,0:3:9:0,9,91	0/0:4,0:4:6:0,6,75	0/0:5,0:5:15:0,15,150	0/0:1,0:1:3:0,3,32	0/0:2,0:2:6:0,6,60	0/0:5,0:5:12:0,12,137	0/0:5,0:5:15:0,15,163	0/0:3,0:3:9:0,9,96	0/0:3,0:3:9:0,9,92	1/1:0,1:1:3:31,3,0	1/1:0,2:2:3:45,3,0	0/0:5,0:5:12:0,12,136	0/0:2,0:2:3:0,3,45	1/1:0,2:2:6:62,6,0	0/0:4,0:4:6:0,6,89	1/1:0,5:5:9:121,9,0	0/0:14,0:14:42:0,42,448
chr2	18426099	.	A	T	713.96	.	AC=13;AF=0.052;AN=252;BaseQRankSum=1.552;DP=577;Dels=0.00;FS=0.711;HaplotypeScore=0.0613;InbreedingCoeff=0.3142;MLEAC=11;MLEAF=0.044;MQ=59.77;MQ0=0;MQRankSum=-1.711;QD=23.03;ReadPosRankSum=-2.458	GT:AD:DP:GQ:PL	0/0:18,0:18:54:0,54,575	0/0:11,0:11:33:0,33,333	1/1:0,10:10:30:313,30,0	0/0:23,0:23:69:0,69,699	0/0:5,0:5:15:0,15,158	0/0:5,0:5:15:0,15,152	0/0:6,0:6:18:0,18,181	./.:.:.:.:.	0/0:2,0:2:6:0,6,65	0/0:8,0:8:21:0,21,230	0/0:2,0:2:6:0,6,55	0/0:8,0:8:24:0,24,239	0/0:11,0:11:33:0,33,331	0/0:3,0:3:9:0,9,94	0/0:10,0:10:27:0,27,295	0/0:4,0:4:12:0,12,121	0/0:6,0:6:18:0,18,186	0/0:2,0:2:6:0,6,61	0/0:3,0:3:9:0,9,96	0/0:1,0:1:3:0,3,30	0/0:2,0:2:6:0,6,63	0/0:5,0:5:15:0,15,156	0/0:10,0:10:30:0,30,318	0/0:7,0:7:21:0,21,217	./.:.:.:.:.	0/0:12,0:12:33:0,33,354	0/0:17,0:17:51:0,51,535	0/0:1,0:1:3:0,3,32	0/0:2,0:2:6:0,6,53	0/0:9,0:9:24:0,24,259	0/0:5,0:5:15:0,15,164	0/0:4,0:4:12:0,12,132	0/0:5,0:5:15:0,15,154	0/0:4,0:4:12:0,12,128	0/0:6,0:6:18:0,18,182	0/0:6,0:6:18:0,18,185	0/0:4,0:4:12:0,12,121	0/0:1,0:1:3:0,3,32	0/0:6,0:6:18:0,18,178	0/1:1,1:2:25:27,0,25	0/0:2,0:2:6:0,6,64	0/0:12,0:12:33:0,33,348	0/0:13,0:13:33:0,33,369	0/0:9,0:9:27:0,27,276	0/0:10,0:10:24:0,24,274	0/0:9,0:9:27:0,27,273	1/1:0,9:9:27:283,27,0	./.:.:.:.:.	0/0:1,0:1:3:0,3,31	0/0:6,0:6:18:0,18,188	./.:.:.:.:.	0/0:4,0:4:12:0,12,128	0/0:4,0:4:12:0,12,124	0/0:3,0:3:9:0,9,92	0/0:3,0:3:9:0,9,93	0/0:1,0:1:3:0,3,32	0/0:4,0:4:12:0,12,120	0/0:6,0:6:18:0,18,184	0/0:1,0:1:3:0,3,31	0/0:4,0:4:12:0,12,124	0/0:1,0:1:3:0,3,30	0/0:1,0:1:3:0,3,30	0/0:5,0:5:15:0,15,154	0/0:1,0:1:3:0,3,30	0/0:5,0:5:15:0,15,158	0/0:6,0:6:18:0,18,189	0/0:2,0:2:6:0,6,63	0/0:5,0:5:15:0,15,156	0/0:4,0:4:12:0,12,120	0/0:1,0:1:3:0,3,31	0/0:1,0:1:3:0,3,34	0/0:3,0:3:9:0,9,89	0/0:7,0:7:21:0,21,214	0/0:3,0:3:6:0,6,79	0/0:2,0:2:6:0,6,68	./.:.:.:.:.	./.:.:.:.:.	0/0:3,0:3:9:0,9,96	./.:.:.:.:.	0/0:3,0:3:9:0,9,97	0/0:2,0:2:3:0,3,45	0/0:2,0:2:6:0,6,61	0/0:6,0:6:18:0,18,189	0/0:2,0:2:6:0,6,62	0/0:6,0:6:18:0,18,183	0/0:2,0:2:6:0,6,63	./.:.:.:.:.	0/0:4,0:4:12:0,12,107	./.:.:.:.:.	0/0:3,0:3:9:0,9,100	0/0:1,0:1:3:0,3,31	0/0:1,0:1:3:0,3,30	0/0:3,0:3:9:0,9,98	0/0:2,0:2:6:0,6,59	0/0:1,0:1:3:0,3,32	0/0:3,0:3:9:0,9,93	0/0:4,0:4:12:0,12,120	0/0:4,0:4:12:0,12,128	./.:.:.:.:.	./.:.:.:.:.	0/0:3,0:3:9:0,9,97	0/0:3,0:3:9:0,9,92	0/0:4,0:4:12:0,12,117	0/0:6,0:6:18:0,18,184	0/0:1,0:1:3:0,3,30	0/0:3,0:3:9:0,9,93	0/0:3,0:3:9:0,9,97	0/0:4,0:4:12:0,12,120	0/0:2,0:2:6:0,6,65	0/0:5,0:5:15:0,15,147	0/0:5,0:5:12:0,12,137	0/0:2,0:2:6:0,6,63	0/0:4,0:4:12:0,12,118	0/0:3,0:3:9:0,9,95	0/0:2,0:2:6:0,6,67	0/0:2,0:2:6:0,6,65	0/0:3,0:3:9:0,9,87	0/0:1,0:1:3:0,3,30	0/0:1,0:1:3:0,3,30	0/0:1,0:1:3:0,3,30	0/0:6,0:6:18:0,18,185	0/0:4,0:4:9:0,9,109	0/0:6,0:6:15:0,15,169	0/0:2,0:2:6:0,6,53	0/0:3,0:3:9:0,9,93	0/0:5,0:5:12:0,12,133	0/0:4,0:4:12:0,12,122	0/0:3,0:3:9:0,9,91	0/0:4,0:4:12:0,12,121	1/1:0,3:3:6:76,6,0	1/1:0,2:2:3:45,3,0	0/0:4,0:4:9:0,9,107	0/0:2,0:2:3:0,3,45	1/1:0,3:3:9:94,9,0	0/0:2,0:2:3:0,3,45	1/1:0,2:2:6:57,6,0	0/0:18,0:18:54:0,54,577
chr2	18427099	.	C	T	1338.76	.	AC=17;AF=0.064;AN=264;BaseQRankSum=-3.915;DP=1115;Dels=0.00;FS=1.661;HaplotypeScore=0.1227;InbreedingCoeff=0.3769;MLEAC=14;MLEAF=0.053;MQ=59.68;MQ0=4;MQRankSum=-0.115;QD=20.92;ReadPosRankSum=1.845	GT:AD:DP:GQ:PL	0/0:60,0:60:99:0,180,1920	0/0:22,0:23:63:0,63,683	1/1:0,19:19:54:569,54,0	0/0:39,0:39:99:0,108,1149	0/0:24,0:24:63:0,63,688	0/0:23,2:25:54:0,54,626	0/0:20,0:20:51:0,51,579	0/0:2,0:2:6:0,6,61	./.:.:.:.:.	0/0:20,0:20:57:0,57,605	0/0:1,0:1:3:0,3,32	0/0:21,0:21:60:0,60,644	0/0:24,0:24:69:0,69,738	0/0:1,0:1:3:0,3,33	0/0:19,0:19:54:0,54,585	0/0:26,2:28:72:0,72,773	0/0:27,0:27:78:0,78,837	0/0:1,0:1:3:0,3,33	0/0:9,0:9:21:0,21,252	0/0:6,0:6:15:0,15,168	0/0:2,0:2:6:0,6,65	0/0:16,0:16:42:0,42,470	0/0:17,0:17:42:0,42,477	0/0:26,0:26:72:0,72,771	0/0:3,0:3:9:0,9,99	0/0:21,0:21:57:0,57,612	0/0:8,0:8:21:0,21,232	0/0:5,0:5:15:0,15,163	0/0:1,0:1:3:0,3,32	0/0:21,0:21:60:0,60,642	0/0:1,0:1:3:0,3,34	0/0:1,0:1:3:0,3,33	0/0:13,0:13:39:0,39,407	0/1:3,1:4:23:23,0,54	0/0:17,0:17:48:0,48,516	0/0:1,0:1:3:0,3,32	0/0:21,0:22:54:0,54,616	0/0:8,0:8:21:0,21,234	0/0:16,0:16:42:0,42,460	0/1:1,1:2:23:23,0,26	0/0:2,0:2:6:0,6,65	0/0:15,0:15:45:0,45,472	0/0:10,0:10:30:0,30,322	0/0:21,0:21:60:0,60,653	0/0:28,0:28:81:0,81,837	0/0:23,0:23:66:0,66,707	1/1:0,12:12:36:372,36,0	0/0:2,0:2:6:0,6,61	0/0:3,0:3:9:0,9,93	0/0:1,0:1:3:0,3,31	0/0:3,0:3:9:0,9,93	0/0:1,0:1:3:0,3,32	0/0:8,0:8:24:0,24,242	0/0:4,0:4:12:0,12,122	0/0:4,0:4:12:0,12,120	0/0:3,0:3:9:0,9,92	0/0:8,0:8:24:0,24,241	0/0:7,0:7:18:0,18,210	0/0:6,0:6:18:0,18,184	0/0:6,0:6:18:0,18,187	0/0:3,0:3:9:0,9,98	0/0:5,0:5:15:0,15,161	0/0:9,0:9:24:0,24,268	0/0:4,0:4:12:0,12,130	0/0:4,0:4:12:0,12,130	0/0:4,0:4:12:0,12,124	0/0:3,0:3:9:0,9,95	0/0:4,0:4:12:0,12,129	0/0:11,0:11:30:0,30,331	./.:.:.:.:.	0/0:1,0:1:3:0,3,31	0/0:4,0:4:12:0,12,122	0/0:4,0:4:12:0,12,128	0/0:4,0:4:12:0,12,122	0/0:9,0:9:24:0,24,265	1/1:0,1:1:3:30,3,0	1/1:0,5:5:12:136,12,0	0/0:3,0:3:9:0,9,89	0/0:3,0:3:9:0,9,95	0/0:9,0:9:21:0,21,249	0/0:2,0:2:6:0,6,61	0/0:1,0:1:3:0,3,32	0/0:2,0:2:6:0,6,63	0/0:4,0:4:12:0,12,128	0/0:3,0:3:9:0,9,95	0/0:4,0:4:12:0,12,126	0/0:4,0:4:12:0,12,132	0/0:2,0:2:6:0,6,63	0/0:8,0:8:24:0,24,252	0/0:7,0:7:21:0,21,217	0/0:3,0:3:9:0,9,94	0/0:1,0:1:3:0,3,30	./.:.:.:.:.	0/0:2,0:2:6:0,6,61	0/0:3,0:3:9:0,9,93	0/0:2,0:2:6:0,6,65	0/0:6,0:6:18:0,18,195	0/0:3,0:3:9:0,9,92	0/0:1,0:1:3:0,3,33	0/0:4,0:4:12:0,12,127	0/0:5,0:5:15:0,15,160	0/0:1,0:1:3:0,3,31	0/0:6,0:6:12:0,12,136	0/0:2,0:2:6:0,6,63	0/0:9,0:9:24:0,24,270	0/0:10,0:10:27:0,27,300	0/0:6,0:6:18:0,18,198	0/0:6,0:6:18:0,18,187	0/0:2,0:2:6:0,6,64	0/0:4,0:4:12:0,12,124	0/0:10,0:10:27:0,27,292	0/0:2,0:2:6:0,6,65	0/0:11,0:11:27:0,27,298	0/0:6,0:6:18:0,18,184	0/0:7,0:7:21:0,21,221	0/0:6,0:6:18:0,18,191	0/0:6,0:6:18:0,18,184	0/0:1,0:1:3:0,3,32	0/0:5,0:5:15:0,15,148	0/0:5,0:5:15:0,15,154	0/0:9,0:9:27:0,27,286	0/0:3,0:3:9:0,9,94	0/0:9,0:9:18:0,18,231	0/0:8,0:8:18:0,18,205	0/0:7,0:7:21:0,21,217	0/0:6,0:6:18:0,18,190	0/0:3,0:3:9:0,9,99	0/0:7,0:7:21:0,21,226	0/0:1,0:1:3:0,3,32	./.:.:.:.:.	1/1:0,2:2:3:45,3,0	./.:.:.:.:.	0/0:2,2:4:3:0,3,45	1/1:0,9:9:18:226,18,0	0/1:2,6:8:33:95,0,33	1/1:0,2:2:3:45,3,0	0/0:34,0:34:99:0,102,1138
chr2	18429130	.	C	T	1417.53	.	AC=27;AF=0.103;AN=262;BaseQRankSum=-2.404;DP=813;Dels=0.00;FS=5.631;HaplotypeScore=0.0469;InbreedingCoeff=0.5347;MLEAC=22;MLEAF=0.084;MQ=59.85;MQ0=0;MQRankSum=0.672;QD=22.86;ReadPosRankSum=-2.677	GT:AD:DP:GQ:PL	0/0:57,0:57:99:0,171,1852	0/0:8,0:8:24:0,24,258	0/0:16,0:16:48:0,48,523	0/0:33,0:33:99:0,99,1053	0/0:13,0:13:39:0,39,418	0/0:11,0:11:30:0,30,333	0/0:12,0:12:36:0,36,379	0/0:2,0:2:6:0,6,66	0/0:3,0:3:9:0,9,99	0/0:12,0:12:36:0,36,380	0/0:3,0:3:9:0,9,98	0/0:16,0:16:48:0,48,521	0/0:11,0:11:33:0,33,360	0/0:1,0:1:3:0,3,33	0/0:9,0:9:27:0,27,291	0/0:16,0:16:42:0,42,471	0/0:17,0:17:48:0,48,518	0/0:2,0:2:6:0,6,65	0/0:4,0:4:12:0,12,130	1/1:0,2:2:6:59,6,0	0/0:2,0:2:6:0,6,65	0/0:15,0:15:36:0,36,422	1/1:0,11:11:33:337,33,0	0/0:11,0:11:33:0,33,347	0/0:3,0:3:9:0,9,93	0/0:10,0:10:30:0,30,325	0/0:10,0:10:27:0,27,299	0/0:5,0:5:15:0,15,169	0/0:1,0:1:3:0,3,36	0/0:11,0:11:33:0,33,344	0/0:4,0:4:12:0,12,130	0/0:3,0:3:9:0,9,98	0/0:16,0:16:45:0,45,483	0/0:2,0:2:6:0,6,63	0/0:19,0:19:57:0,57,605	0/0:6,0:6:18:0,18,200	0/0:12,0:12:36:0,36,387	0/0:8,0:8:21:0,21,241	0/0:7,0:7:21:0,21,222	0/0:3,0:3:9:0,9,101	0/0:6,0:6:18:0,18,201	0/0:6,0:6:18:0,18,193	0/0:11,0:11:33:0,33,347	0/0:17,0:17:48:0,48,518	1/1:0,11:11:33:332,33,0	0/0:17,0:17:48:0,48,520	0/0:6,0:6:18:0,18,187	0/0:1,0:1:3:0,3,34	./.:.:.:.:.	0/0:3,0:3:9:0,9,96	0/0:2,0:2:6:0,6,61	0/0:4,0:4:12:0,12,128	0/0:6,0:6:18:0,18,193	0/0:3,0:3:9:0,9,95	0/0:5,0:5:15:0,15,158	0/0:1,0:1:3:0,3,30	0/0:3,0:3:9:0,9,95	0/0:3,0:3:9:0,9,94	0/0:2,0:2:6:0,6,65	0/0:3,0:3:9:0,9,92	0/0:3,0:3:6:0,6,77	0/0:7,0:7:21:0,21,225	0/0:7,0:7:21:0,21,227	0/0:5,0:5:15:0,15,157	0/0:2,0:2:6:0,6,61	0/0:7,0:7:21:0,21,227	0/0:3,0:3:9:0,9,96	0/0:5,0:5:15:0,15,162	0/0:3,0:3:9:0,9,97	0/0:2,0:2:6:0,6,62	0/0:1,0:1:3:0,3,32	0/0:3,0:3:9:0,9,93	1/1:0,2:2:6:61,6,0	0/1:5,3:8:66:66,0,140	0/0:2,0:2:6:0,6,65	0/0:4,0:4:12:0,12,128	./.:.:.:.:.	1/1:0,1:1:3:31,3,0	0/0:2,0:2:6:0,6,63	0/0:3,0:3:6:0,6,76	0/0:1,0:1:3:0,3,32	./.:.:.:.:.	0/0:2,0:2:6:0,6,68	0/0:9,0:9:27:0,27,289	0/0:1,0:1:3:0,3,33	0/0:1,0:1:3:0,3,34	0/0:7,0:7:18:0,18,200	0/0:2,0:2:6:0,6,53	0/0:4,0:4:12:0,12,130	0/0:7,0:7:21:0,21,225	0/0:1,0:1:3:0,3,32	0/0:4,0:4:12:0,12,118	0/0:3,0:3:9:0,9,94	0/0:1,0:1:3:0,3,32	0/0:2,0:2:6:0,6,67	0/0:4,0:4:12:0,12,124	0/0:6,0:6:18:0,18,193	0/0:1,0:1:3:0,3,32	0/0:1,0:1:3:0,3,32	0/0:2,0:2:6:0,6,63	0/0:10,0:10:30:0,30,316	0/0:2,0:2:6:0,6,64	0/0:1,0:1:3:0,3,30	./.:.:.:.:.	1/1:0,2:2:6:63,6,0	1/1:0,6:6:18:186,18,0	0/0:6,0:6:18:0,18,198	0/0:6,0:6:18:0,18,191	0/0:6,0:6:18:0,18,196	0/0:4,0:4:12:0,12,124	0/0:1,0:1:3:0,3,32	0/0:6,0:6:18:0,18,197	0/0:7,0:7:18:0,18,206	0/0:5,0:5:15:0,15,161	0/0:9,0:9:21:0,21,252	0/0:3,0:3:6:0,6,77	0/0:1,0:1:3:0,3,32	0/0:1,0:1:3:0,3,32	./.:.:.:.:.	1/1:0,4:4:12:127,12,0	0/0:7,0:7:21:0,21,223	0/0:2,0:2:6:0,6,63	1/1:0,2:2:6:61,6,0	1/1:0,4:4:12:118,12,0	1/1:0,3:3:9:92,9,0	1/1:0,2:2:6:64,6,0	0/0:3,0:3:9:0,9,96	1/1:0,4:4:12:126,12,0	0/0:4,0:4:12:0,12,122	0/0:4,0:4:9:0,9,109	./.:.:.:.:.	0/0:1,0:1:3:0,3,32	0/0:6,0:6:15:0,15,173	0/0:8,0:8:12:0,12,179	0/0:7,0:7:18:0,18,204	0/0:4,0:4:12:0,12,126	0/0:26,0:26:78:0,78,900
chr2	18429317	.	T	C	880.71	.	AC=15;AF=0.057;AN=262;BaseQRankSum=4.333;DP=908;Dels=0.00;FS=8.959;HaplotypeScore=0.0362;InbreedingCoeff=0.3951;MLEAC=12;MLEAF=0.046;MQ=59.85;MQ0=0;MQRankSum=-0.219;QD=21.48;ReadPosRankSum=1.462	GT:AD:DP:GQ:PL	0/0:59,0:59:99:0,177,1861	0/0:26,0:26:75:0,75,786	1/1:0,13:13:36:402,36,0	0/0:30,0:30:90:0,90,918	0/0:13,0:13:39:0,39,406	0/0:8,0:8:24:0,24,254	0/0:12,0:12:36:0,36,376	0/0:4,0:4:12:0,12,128	./.:.:.:.:.	0/0:25,0:25:75:0,75,768	0/0:1,0:1:3:0,3,33	0/0:22,0:22:66:0,66,673	0/0:10,0:10:30:0,30,306	./.:.:.:.:.	0/0:16,0:16:45:0,45,478	0/0:19,0:19:51:0,51,545	0/0:16,0:16:45:0,45,473	0/0:2,0:2:6:0,6,61	0/0:5,0:5:12:0,12,137	0/0:5,0:5:12:0,12,139	0/0:5,0:5:15:0,15,164	0/0:5,0:5:15:0,15,153	0/0:13,0:13:39:0,39,400	0/0:16,0:16:45:0,45,470	0/0:3,0:3:9:0,9,95	0/0:20,0:20:57:0,57,568	0/0:14,0:14:42:0,42,424	0/0:5,0:5:15:0,15,162	0/0:4,0:4:12:0,12,130	0/0:14,0:14:39:0,39,412	0/0:2,0:2:6:0,6,63	0/0:6,0:6:18:0,18,189	0/0:7,0:7:21:0,21,214	0/0:2,0:2:6:0,6,67	0/0:12,0:12:33:0,33,359	0/0:4,0:4:12:0,12,126	0/0:19,0:20:57:0,57,591	0/0:7,0:7:15:0,15,178	0/0:13,0:13:39:0,39,406	0/0:3,0:3:9:0,9,95	0/0:4,0:4:12:0,12,128	0/0:12,0:12:36:0,36,361	0/0:13,0:13:39:0,39,392	0/0:12,0:12:36:0,36,350	0/0:20,0:20:57:0,57,593	0/0:15,0:15:42:0,42,452	1/1:0,6:6:18:189,18,0	0/0:2,0:2:6:0,6,65	0/0:1,0:1:3:0,3,31	0/0:5,0:5:15:0,15,145	0/0:1,0:1:3:0,3,30	./.:.:.:.:.	0/0:6,0:6:18:0,18,185	0/0:2,0:2:3:0,3,45	0/0:3,0:3:9:0,9,92	0/0:1,0:1:3:0,3,30	0/0:1,0:1:3:0,3,32	0/0:8,0:8:24:0,24,241	0/0:2,0:2:6:0,6,61	0/0:9,0:9:27:0,27,270	0/0:3,0:3:9:0,9,92	0/0:3,0:3:9:0,9,90	0/0:13,0:13:36:0,36,384	0/0:4,0:4:12:0,12,121	0/0:7,0:7:21:0,21,218	0/0:1,0:1:3:0,3,32	0/0:3,0:3:9:0,9,91	0/0:6,0:6:18:0,18,188	0/0:5,0:5:15:0,15,153	0/0:2,0:2:6:0,6,62	0/0:1,0:1:3:0,3,31	0/0:2,0:2:6:0,6,59	./.:.:.:.:.	0/0:5,0:5:15:0,15,155	0/0:4,0:4:12:0,12,129	1/1:0,3:3:9:100,9,0	1/1:0,7:7:21:224,21,0	0/0:2,0:2:6:0,6,62	0/0:1,0:1:3:0,3,32	0/0:4,0:4:9:0,9,107	0/0:6,0:6:18:0,18,184	0/0:2,0:2:6:0,6,66	0/0:2,0:2:6:0,6,67	0/0:4,0:4:12:0,12,128	0/0:3,0:3:9:0,9,95	0/0:3,0:3:9:0,9,97	0/0:4,0:4:12:0,12,124	0/0:4,0:4:12:0,12,122	0/0:7,0:7:21:0,21,221	0/0:5,0:5:15:0,15,155	0/0:1,0:1:3:0,3,29	0/0:4,0:4:12:0,12,118	0/0:4,0:4:12:0,12,124	0/0:1,0:1:3:0,3,31	0/0:1,0:1:3:0,3,31	0/0:5,0:5:15:0,15,157	0/0:4,0:4:12:0,12,130	0/0:2,0:2:6:0,6,61	0/0:1,0:1:3:0,3,31	./.:.:.:.:.	0/0:5,0:5:15:0,15,151	0/0:1,0:1:3:0,3,32	0/0:5,0:5:15:0,15,149	0/0:2,0:2:6:0,6,63	0/0:2,0:2:6:0,6,63	0/0:7,0:7:21:0,21,213	0/0:7,0:7:21:0,21,223	0/0:8,0:8:24:0,24,247	0/0:7,0:7:21:0,21,216	0/0:4,0:4:12:0,12,123	0/0:4,0:4:12:0,12,117	0/0:7,0:7:21:0,21,221	0/0:6,0:6:18:0,18,185	0/0:4,0:4:12:0,12,125	0/0:9,0:9:27:0,27,277	0/0:2,0:2:6:0,6,60	0/0:3,0:3:9:0,9,92	0/0:4,0:4:12:0,12,121	0/0:3,0:3:9:0,9,93	0/0:5,0:5:15:0,15,154	0/0:3,0:3:9:0,9,95	0/0:7,0:7:21:0,21,211	0/0:1,0:1:3:0,3,31	0/0:4,0:4:9:0,9,110	0/0:7,0:7:21:0,21,209	0/0:2,0:2:6:0,6,63	0/0:3,0:3:9:0,9,88	0/0:3,0:3:9:0,9,92	0/0:3,0:3:9:0,9,92	1/1:0,2:2:3:45,3,0	1/1:0,2:2:3:45,3,0	0/0:1,0:1:3:0,3,32	0/1:4,2:6:33:33,0,96	1/1:0,2:2:3:45,3,0	0/0:3,0:3:6:0,6,76	./.:.:.:.:.	0/0:41,0:41:99:0,123,1367
chr2	18429497	.	C	A	1951.99	.	AC=25;AF=0.097;AN=258;BaseQRankSum=-2.910;DP=921;Dels=0.00;FS=0.915;HaplotypeScore=0.1183;InbreedingCoeff=0.4574;MLEAC=23;MLEAF=0.089;MQ=59.86;MQ0=0;MQRankSum=0.362;QD=23.52;ReadPosRankSum=0.584	GT:AD:DP:GQ:PL	0/0:58,0:58:99:0,174,1830	1/1:0,15:15:45:457,45,0	0/0:13,0:13:36:0,36,403	0/0:31,0:31:93:0,93,966	0/0:16,0:16:45:0,45,484	0/0:15,0:15:45:0,45,466	1/1:0,11:11:33:334,33,0	0/0:1,0:1:3:0,3,33	0/0:2,0:2:6:0,6,53	0/0:16,0:16:45:0,45,465	0/0:3,0:3:9:0,9,98	0/0:20,0:20:57:0,57,628	0/0:18,0:18:54:0,54,575	0/0:1,0:1:3:0,3,32	0/0:17,0:17:51:0,51,544	0/0:26,0:27:69:0,69,774	0/0:21,0:21:57:0,57,610	0/1:1,1:2:26:26,0,26	0/0:10,0:10:30:0,30,309	0/0:3,0:3:9:0,9,94	0/0:4,0:4:12:0,12,132	0/0:9,0:9:27:0,27,284	0/0:10,0:10:30:0,30,317	0/0:12,0:12:36:0,36,376	1/1:0,1:1:3:31,3,0	0/0:20,0:20:60:0,60,640	0/0:11,0:11:33:0,33,338	0/0:1,0:1:3:0,3,31	0/0:3,0:3:9:0,9,89	0/0:13,0:13:39:0,39,407	0/0:7,0:7:21:0,21,220	0/1:3,1:4:19:19,0,95	0/0:10,0:10:30:0,30,294	0/0:4,0:4:12:0,12,133	0/0:16,0:16:45:0,45,483	0/0:1,0:1:3:0,3,33	0/0:20,0:20:54:0,54,574	0/0:10,0:10:30:0,30,316	0/0:7,0:7:18:0,18,208	0/0:5,0:5:15:0,15,166	0/0:9,0:9:27:0,27,307	0/0:18,0:18:42:0,42,475	0/0:9,0:9:27:0,27,275	0/0:12,0:12:36:0,36,367	0/0:14,0:14:36:0,36,372	0/0:25,0:25:66:0,66,735	0/0:11,0:11:33:0,33,350	0/0:1,0:1:3:0,3,33	./.:.:.:.:.	0/0:6,0:6:15:0,15,171	./.:.:.:.:.	0/0:2,0:2:6:0,6,63	0/0:6,0:6:18:0,18,185	0/1:1,1:2:24:24,0,26	0/0:3,0:3:9:0,9,97	0/0:2,0:2:6:0,6,63	0/0:3,0:3:9:0,9,95	0/0:7,0:7:21:0,21,218	0/0:1,0:1:3:0,3,32	0/0:8,0:8:24:0,24,255	0/0:2,0:2:3:0,3,33	0/0:4,0:4:12:0,12,126	0/0:10,0:10:30:0,30,316	0/0:4,0:4:12:0,12,124	0/0:3,0:3:9:0,9,92	0/0:5,0:5:15:0,15,141	0/0:1,0:1:3:0,3,32	0/0:8,0:8:24:0,24,247	0/0:5,0:5:15:0,15,158	1/1:0,3:3:9:94,9,0	./.:.:.:.:.	0/0:4,0:4:12:0,12,119	./.:.:.:.:.	0/0:1,0:1:3:0,3,33	0/0:3,0:3:9:0,9,97	0/0:3,0:3:9:0,9,92	./.:.:.:.:.	0/0:3,0:3:9:0,9,92	./.:.:.:.:.	0/1:1,8:9:4:214,0,4	0/0:2,0:2:6:0,6,64	0/0:4,0:4:12:0,12,124	0/0:3,0:3:9:0,9,92	0/0:5,0:5:15:0,15,157	0/0:3,0:3:9:0,9,96	1/1:0,4:4:12:122,12,0	0/0:3,0:3:9:0,9,97	0/0:4,0:4:12:0,12,128	0/0:3,0:3:9:0,9,94	0/0:6,0:6:18:0,18,187	0/0:4,0:4:12:0,12,121	0/0:2,0:2:6:0,6,63	0/0:4,0:4:9:0,9,106	0/0:1,0:1:3:0,3,32	0/0:2,0:2:6:0,6,63	0/0:4,0:4:12:0,12,122	0/1:1,4:5:19:110,0,19	0/0:2,0:2:6:0,6,62	1/1:0,2:2:6:59,6,0	0/0:2,0:2:6:0,6,63	1/1:0,8:8:24:249,24,0	0/0:1,0:1:3:0,3,32	0/0:4,0:4:12:0,12,127	0/0:1,0:1:3:0,3,31	0/0:1,0:1:3:0,3,30	0/0:7,0:7:18:0,18,201	0/0:6,0:6:15:0,15,164	0/0:5,0:5:15:0,15,158	0/0:4,0:4:12:0,12,120	1/1:0,8:8:24:246,24,0	1/1:0,5:5:15:151,15,0	0/0:4,0:4:12:0,12,124	0/0:6,0:6:18:0,18,189	0/0:4,0:4:12:0,12,126	0/0:8,0:8:24:0,24,248	0/0:3,0:3:9:0,9,93	0/0:4,0:4:12:0,12,126	1/1:0,4:4:12:122,12,0	0/0:2,0:2:6:0,6,62	0/0:5,0:5:15:0,15,157	0/0:3,0:3:9:0,9,97	0/0:1,0:1:3:0,3,33	0/0:8,0:8:24:0,24,235	0/0:7,0:7:21:0,21,223	0/0:3,0:3:9:0,9,87	0/0:6,0:6:18:0,18,185	0/0:1,0:1:3:0,3,31	0/0:3,0:3:9:0,9,90	0/0:2,0:2:6:0,6,64	0/0:2,0:2:6:0,6,62	0/0:2,0:2:3:0,3,45	0/0:2,0:2:3:0,3,45	0/0:6,0:6:15:0,15,173	./.:.:.:.:.	0/0:6,0:6:12:0,12,153	./.:.:.:.:.	0/0:38,0:38:99:0,114,1305
chr2	18430063	.	T	A	30059.3	.	AC=243;AF=0.920;AN=264;BaseQRankSum=0.805;DP=1077;Dels=0.00;FS=1.304;HaplotypeScore=0.1380;InbreedingCoeff=0.4680;MLEAC=247;MLEAF=0.936;MQ=59.92;MQ0=0;MQRankSum=0.573;QD=30.33;ReadPosRankSum=-2.541	GT:AD:DP:GQ:PL	1/1:0,62:62:99:2026,186,0	1/1:0,28:28:84:883,84,0	0/0:32,0:32:87:0,87,916	1/1:0,42:42:99:1293,123,0	1/1:0,16:16:45:483,45,0	1/1:0,15:15:45:472,45,0	1/1:0,13:13:39:415,39,0	1/1:0,2:2:6:65,6,0	1/1:0,2:2:6:63,6,0	1/1:0,24:24:63:698,63,0	1/1:0,1:1:3:33,3,0	1/1:0,14:14:36:392,36,0	1/1:1,15:16:45:470,45,0	1/1:0,1:1:3:32,3,0	1/1:0,26:26:78:807,78,0	1/1:0,16:16:48:491,48,0	1/1:0,19:19:57:587,57,0	1/1:0,2:2:6:61,6,0	1/1:0,12:12:36:360,36,0	1/1:0,2:2:6:61,6,0	1/1:0,4:4:12:129,12,0	1/1:0,17:17:51:532,51,0	1/1:0,17:17:51:531,51,0	1/1:0,24:24:72:761,72,0	1/1:0,2:2:6:65,6,0	1/1:0,10:10:30:311,30,0	1/1:0,16:16:48:505,48,0	1/1:0,3:3:9:97,9,0	1/1:0,2:2:6:66,6,0	1/1:0,32:32:81:899,81,0	1/1:0,5:5:15:166,15,0	1/1:0,3:3:9:96,9,0	1/1:0,12:12:36:377,36,0	1/1:0,4:4:12:129,12,0	1/1:0,18:18:54:566,54,0	1/1:0,2:2:6:63,6,0	1/1:0,23:23:66:697,66,0	1/1:0,10:10:24:279,24,0	1/1:0,19:19:54:578,54,0	0/1:3,1:4:20:20,0,87	1/1:0,2:2:6:60,6,0	1/1:0,17:17:51:527,51,0	1/1:0,17:17:51:514,51,0	1/1:0,17:17:48:527,48,0	1/1:0,22:22:66:704,66,0	1/1:0,19:19:48:542,48,0	0/0:9,0:9:27:0,27,266	1/1:0,4:4:12:130,12,0	1/1:0,3:3:9:90,9,0	1/1:0,2:2:6:65,6,0	./.:.:.:.:.	1/1:0,3:3:9:91,9,0	1/1:0,3:3:9:96,9,0	1/1:0,7:7:21:221,21,0	1/1:0,2:2:6:65,6,0	1/1:0,1:1:3:28,3,0	1/1:0,5:5:12:131,12,0	1/1:0,7:7:18:208,18,0	1/1:0,4:4:12:129,12,0	1/1:0,3:3:9:91,9,0	1/1:0,4:4:12:127,12,0	1/1:0,2:2:6:63,6,0	1/1:0,8:8:24:252,24,0	1/1:0,6:6:18:189,18,0	1/1:0,7:7:21:213,21,0	1/1:0,7:7:21:225,21,0	1/1:0,3:3:9:93,9,0	1/1:0,6:6:18:186,18,0	1/1:0,1:1:3:30,3,0	./.:.:.:.:.	1/1:0,5:5:15:158,15,0	1/1:0,3:3:9:96,9,0	1/1:0,3:3:9:92,9,0	1/1:0,5:5:15:151,15,0	1/1:0,11:11:27:306,27,0	0/0:2,0:2:6:0,6,60	0/0:1,0:1:3:0,3,30	1/1:0,4:4:12:129,12,0	1/1:0,1:1:3:32,3,0	1/1:0,7:7:21:221,21,0	1/1:0,1:1:3:33,3,0	1/1:0,2:2:6:63,6,0	1/1:0,8:8:24:259,24,0	1/1:0,4:4:12:127,12,0	1/1:0,3:3:9:92,9,0	1/1:0,5:5:15:164,15,0	1/1:0,3:3:6:73,6,0	1/1:0,1:1:3:31,3,0	1/1:0,7:7:21:215,21,0	1/1:0,5:5:15:161,15,0	1/1:0,4:4:12:126,12,0	1/1:0,7:7:21:216,21,0	1/1:0,1:1:3:31,3,0	./.:.:.:.:.	1/1:0,2:2:6:65,6,0	1/1:0,1:1:3:33,3,0	1/1:0,6:6:18:193,18,0	1/1:0,5:5:15:162,15,0	./.:.:.:.:.	1/1:0,3:3:9:89,9,0	1/1:0,5:5:15:160,15,0	1/1:0,4:4:12:124,12,0	1/1:0,3:3:9:85,9,0	1/1:0,1:1:3:33,3,0	./.:.:.:.:.	1/1:0,9:9:27:287,27,0	0/1:1,4:5:16:110,0,16	1/1:0,7:7:21:208,21,0	1/1:0,5:5:15:160,15,0	1/1:0,3:3:9:92,9,0	1/1:0,6:6:18:187,18,0	1/1:0,5:5:15:164,15,0	1/1:0,9:9:27:283,27,0	1/1:0,8:8:24:245,24,0	1/1:0,8:8:21:238,21,0	1/1:0,6:6:18:180,18,0	1/1:0,4:4:12:116,12,0	1/1:0,4:4:12:119,12,0	1/1:0,7:7:21:223,21,0	1/1:0,3:3:9:92,9,0	1/1:0,2:2:6:62,6,0	1/1:0,5:5:15:152,15,0	1/1:0,10:10:30:315,30,0	1/1:0,6:6:18:191,18,0	1/1:0,4:4:12:124,12,0	1/1:0,3:3:9:96,9,0	1/1:0,8:8:24:252,24,0	1/1:0,6:6:18:193,18,0	1/1:0,2:2:6:61,6,0	0/0:4,0:4:6:0,6,89	0/0:8,0:8:15:0,15,193	0/0:1,0:1:3:0,3,31	1/1:0,3:3:6:76,6,0	1/1:0,7:7:12:165,12,0	0/1:2,2:4:36:55,0,36	0/0:5,0:5:9:0,9,120	0/0:24,0:24:72:0,72,813
chr2	18430668	.	T	A	27977.8	.	AC=242;AF=0.924;AN=262;BaseQRankSum=1.145;DP=1031;Dels=0.00;FS=0.000;HaplotypeScore=0.0704;InbreedingCoeff=0.4346;MLEAC=242;MLEAF=0.924;MQ=59.82;MQ0=0;MQRankSum=-0.408;QD=29.95;ReadPosRankSum=-2.876	GT:AD:DP:GQ:PL	1/1:0,73:73:99:2372,220,0	1/1:0,20:20:60:631,60,0	0/0:25,0:25:69:0,69,739	1/1:0,56:56:99:1713,168,0	1/1:0,19:19:48:539,48,0	1/1:0,11:11:33:343,33,0	1/1:0,21:21:60:644,60,0	1/1:0,2:2:6:63,6,0	1/1:0,4:4:12:128,12,0	1/1:0,25:25:69:735,69,0	1/1:0,3:3:9:97,9,0	1/1:0,12:12:36:386,36,0	1/1:0,23:23:69:730,69,0	1/1:0,2:2:6:63,6,0	1/1:0,22:22:66:704,66,0	1/1:0,20:20:48:545,48,0	1/1:0,19:19:54:583,54,0	1/1:0,2:2:6:63,6,0	1/1:0,9:9:21:234,21,0	1/1:0,8:8:24:250,24,0	1/1:0,4:4:12:130,12,0	1/1:0,7:7:21:219,21,0	1/1:0,13:13:36:393,36,0	1/1:0,13:13:36:383,36,0	1/1:0,6:6:18:178,18,0	1/1:0,29:29:87:910,87,0	1/1:0,20:20:60:631,60,0	1/1:0,2:2:6:63,6,0	1/1:0,2:2:6:62,6,0	1/1:0,18:18:54:568,54,0	1/1:0,4:4:12:131,12,0	1/1:0,3:3:9:96,9,0	1/1:0,26:26:75:812,75,0	0/1:1,3:4:20:88,0,20	1/1:0,14:14:42:446,42,0	./.:.:.:.:.	1/1:0,28:28:84:893,84,0	1/1:0,16:16:42:472,42,0	1/1:0,8:8:24:252,24,0	1/1:0,3:3:9:95,9,0	1/1:0,5:5:15:164,15,0	1/1:0,14:14:42:435,42,0	1/1:0,10:10:30:317,30,0	0/0:22,0:22:63:0,63,665	1/1:0,18:18:51:557,51,0	1/1:0,27:27:81:838,81,0	0/0:11,0:11:33:0,33,334	1/1:0,6:6:18:189,18,0	1/1:0,5:5:15:161,15,0	1/1:0,3:3:9:94,9,0	1/1:0,2:2:6:61,6,0	1/1:0,1:1:3:31,3,0	1/1:0,5:5:15:158,15,0	1/1:0,4:4:12:126,12,0	1/1:0,5:5:15:160,15,0	./.:.:.:.:.	1/1:0,1:1:3:31,3,0	1/1:0,3:3:9:97,9,0	1/1:0,1:1:3:33,3,0	1/1:0,6:6:18:185,18,0	1/1:0,2:2:6:61,6,0	./.:.:.:.:.	1/1:0,8:8:24:256,24,0	1/1:0,6:6:18:189,18,0	1/1:0,3:3:9:96,9,0	1/1:0,1:1:3:32,3,0	1/1:0,3:3:9:97,9,0	1/1:0,10:10:30:312,30,0	1/1:0,4:4:12:122,12,0	1/1:0,1:1:3:31,3,0	1/1:0,4:4:12:124,12,0	1/1:0,2:2:6:65,6,0	1/1:0,4:4:12:124,12,0	./.:.:.:.:.	1/1:0,1:1:3:32,3,0	0/0:2,0:2:6:0,6,61	0/0:3,0:3:9:0,9,88	1/1:0,1:1:3:31,3,0	./.:.:.:.:.	1/1:0,1:1:3:32,3,0	1/1:0,5:5:15:159,15,0	1/1:0,2:2:6:61,6,0	1/1:0,4:4:12:124,12,0	1/1:0,5:5:15:165,15,0	1/1:0,6:6:18:180,18,0	1/1:0,2:2:6:61,6,0	1/1:0,8:8:24:249,24,0	1/1:0,5:5:15:160,15,0	1/1:0,2:2:6:63,6,0	1/1:0,4:4:12:126,12,0	1/1:0,2:2:6:62,6,0	1/1:0,2:2:3:45,3,0	1/1:0,2:2:6:66,6,0	1/1:0,1:1:3:32,3,0	1/1:0,5:5:15:158,15,0	1/1:0,1:1:3:32,3,0	1/1:0,4:4:12:134,12,0	1/1:0,3:3:9:96,9,0	1/1:0,4:4:12:124,12,0	1/1:0,2:2:6:65,6,0	1/1:0,4:4:12:126,12,0	1/1:0,3:3:9:98,9,0	1/1:0,5:5:15:147,15,0	1/1:0,1:1:3:32,3,0	1/1:0,1:1:3:31,3,0	1/1:0,5:5:15:153,15,0	1/1:0,8:8:24:256,24,0	1/1:0,4:4:12:129,12,0	1/1:0,2:2:6:64,6,0	1/1:0,2:2:6:65,6,0	1/1:0,3:3:9:95,9,0	1/1:0,2:2:6:64,6,0	1/1:0,4:4:12:126,12,0	1/1:0,7:7:21:217,21,0	1/1:0,7:7:21:214,21,0	1/1:0,2:2:6:61,6,0	1/1:0,2:2:6:69,6,0	1/1:0,1:1:3:31,3,0	1/1:0,4:4:12:122,12,0	1/1:0,1:1:3:30,3,0	1/1:0,7:7:21:214,21,0	1/1:0,10:10:30:310,30,0	1/1:0,11:11:33:330,33,0	1/1:0,1:1:3:34,3,0	1/1:0,2:2:6:63,6,0	1/1:0,2:2:6:63,6,0	1/1:0,7:7:21:217,21,0	1/1:0,2:2:6:63,6,0	1/1:0,6:6:15:169,15,0	0/0:2,0:2:3:0,3,45	0/0:3,0:3:6:0,6,75	0/0:3,0:3:6:0,6,72	1/1:0,6:6:9:134,9,0	1/1:0,1:1:3:31,3,0	0/1:2,2:4:39:39,0,39	./.:.:2:.:.	0/0:24,0:24:72:0,72,792
chr2	18431319	.	A	T	3257.66	.	AC=54;AF=0.229;AN=236;BaseQRankSum=-3.783;DP=525;Dels=0.00;FS=0.385;HaplotypeScore=0.0798;InbreedingCoeff=0.5679;MLEAC=51;MLEAF=0.216;MQ=59.74;MQ0=0;MQRankSum=0.520;QD=25.65;ReadPosRankSum=-0.066	GT:AD:DP:GQ:PL	0/0:18,0:18:54:0,54,583	0/0:25,0:25:75:0,75,800	0/0:6,0:6:18:0,18,186	1/1:0,19:19:54:556,54,0	1/1:0,6:6:18:185,18,0	0/0:7,0:7:21:0,21,218	0/0:5,0:5:6:0,6,89	0/1:1,2:3:23:52,0,23	0/0:2,0:2:6:0,6,63	0/0:13,0:13:33:0,33,372	0/0:1,0:1:3:0,3,28	0/0:2,0:2:6:0,6,67	1/1:0,16:16:48:493,48,0	1/1:0,1:1:3:31,3,0	1/1:0,13:13:39:401,39,0	1/1:0,7:7:21:207,21,0	1/1:0,7:7:18:202,18,0	0/0:1,0:1:3:0,3,32	0/0:1,0:1:3:0,3,31	0/0:4,0:4:9:0,9,106	./.:.:.:.:.	0/0:9,0:9:18:0,18,224	0/0:6,0:6:18:0,18,187	0/0:8,0:8:24:0,24,257	./.:.:.:.:.	0/0:5,0:5:15:0,15,157	0/0:9,0:9:27:0,27,287	0/1:1,2:3:22:56,0,22	./.:.:.:.:.	1/1:0,2:2:6:60,6,0	1/1:0,2:2:6:59,6,0	1/1:0,3:3:9:89,9,0	./.:.:.:.:.	0/0:1,0:1:3:0,3,32	0/0:4,0:4:9:0,9,106	0/0:4,0:4:12:0,12,120	0/0:7,0:7:21:0,21,221	./.:.:.:.:.	1/1:0,3:3:9:91,9,0	0/0:1,0:1:3:0,3,32	1/1:0,2:2:6:64,6,0	0/0:4,0:4:12:0,12,128	0/0:12,0:12:36:0,36,375	0/0:9,0:9:27:0,27,283	0/0:2,0:2:6:0,6,62	0/0:6,0:6:12:0,12,144	0/0:8,0:8:24:0,24,255	./.:.:.:.:.	1/1:0,3:3:9:92,9,0	0/0:4,0:4:12:0,12,129	./.:.:.:.:.	0/0:8,0:8:24:0,24,256	0/0:7,0:7:21:0,21,219	0/1:1,1:2:26:26,0,27	0/0:5,0:5:15:0,15,157	1/1:0,1:1:3:30,3,0	0/0:2,0:2:6:0,6,60	./.:.:.:.:.	./.:.:.:.:.	0/0:7,0:7:21:0,21,223	1/1:0,5:5:15:149,15,0	1/1:0,5:5:15:148,15,0	1/1:0,2:2:6:61,6,0	0/0:1,0:1:3:0,3,32	0/0:1,0:1:3:0,3,32	1/1:0,2:2:6:61,6,0	0/0:2,0:2:6:0,6,66	0/0:12,0:12:36:0,36,375	1/1:0,2:2:6:61,6,0	./.:.:.:.:.	./.:.:.:.:.	0/0:4,0:4:12:0,12,125	0/0:5,0:5:15:0,15,159	0/0:8,0:8:24:0,24,250	0/0:5,0:5:15:0,15,156	0/0:1,0:1:3:0,3,32	0/0:1,0:1:3:0,3,32	0/0:1,0:1:3:0,3,30	0/0:1,0:1:3:0,3,32	0/0:4,0:4:12:0,12,122	0/0:4,0:4:12:0,12,126	./.:.:.:.:.	0/0:1,0:1:3:0,3,34	./.:.:.:.:.	0/0:7,0:7:21:0,21,214	0/0:3,0:3:9:0,9,95	0/0:3,0:3:9:0,9,95	0/0:1,0:1:3:0,3,32	0/0:5,0:5:12:0,12,123	0/0:7,0:7:21:0,21,221	0/0:1,0:1:3:0,3,32	0/0:2,0:2:6:0,6,64	./.:.:.:.:.	./.:.:.:.:.	1/1:0,2:2:6:63,6,0	0/0:2,0:2:6:0,6,63	0/1:1,1:2:24:24,0,26	0/0:2,0:2:6:0,6,63	0/0:2,0:2:6:0,6,63	0/0:1,0:1:3:0,3,32	0/0:6,0:6:18:0,18,189	1/1:0,3:3:9:92,9,0	1/1:0,1:1:3:34,3,0	0/0:3,0:3:9:0,9,95	0/0:3,0:3:9:0,9,99	0/0:2,0:2:6:0,6,63	0/0:3,0:3:9:0,9,94	0/0:4,0:4:12:0,12,126	0/0:2,0:2:6:0,6,63	./.:.:.:.:.	0/0:1,0:1:3:0,3,32	0/0:2,0:2:6:0,6,63	0/0:8,0:8:21:0,21,239	1/1:0,4:4:12:122,12,0	1/1:0,4:4:12:126,12,0	0/0:1,0:1:3:0,3,32	1/1:0,2:2:6:60,6,0	0/0:6,0:6:18:0,18,190	0/0:4,0:4:12:0,12,120	0/0:2,0:2:6:0,6,63	0/0:2,0:2:6:0,6,62	0/0:3,0:3:6:0,6,77	0/0:4,0:4:12:0,12,125	0/0:3,0:3:9:0,9,96	./.:.:.:.:.	0/0:2,0:2:6:0,6,63	0/0:2,0:2:6:0,6,63	0/0:3,0:3:9:0,9,96	0/0:4,0:4:12:0,12,126	./.:.:.:.:.	0/0:2,0:2:3:0,3,45	./.:.:.:.:.	0/0:2,0:2:3:0,3,45	0/0:1,0:1:3:0,3,31	0/0:2,0:2:6:0,6,63	0/0:2,0:2:3:0,3,45	0/0:19,0:19:57:0,57,637
chr2	18432276	.	A	G	1855.75	.	AC=22;AF=0.086;AN=256;BaseQRankSum=2.000;DP=1053;Dels=0.00;FS=0.931;HaplotypeScore=0.1160;InbreedingCoeff=0.4841;MLEAC=19;MLEAF=0.074;MQ=59.83;MQ0=0;MQRankSum=0.545;QD=21.83;ReadPosRankSum=1.751	GT:AD:DP:GQ:PL	0/0:67,0:67:99:0,202,2189	0/0:17,0:17:48:0,48,501	0/0:29,0:29:84:0,84,908	0/0:51,0:51:99:0,153,1594	0/0:20,0:20:54:0,54,607	0/0:13,0:13:33:0,33,367	0/0:13,0:13:33:0,33,367	0/0:1,0:1:3:0,3,31	0/0:1,0:1:3:0,3,32	0/0:25,0:25:75:0,75,795	0/0:1,0:1:3:0,3,32	0/0:21,0:21:63:0,63,645	0/0:14,0:14:42:0,42,453	0/0:3,0:3:9:0,9,93	0/0:21,0:21:63:0,63,674	0/0:24,0:24:72:0,72,742	0/0:20,0:21:51:0,51,568	0/0:4,0:4:12:0,12,134	0/0:9,0:9:21:0,21,248	0/0:10,0:10:27:0,27,284	0/0:1,0:1:3:0,3,32	0/0:23,0:23:57:0,57,640	0/0:12,0:12:36:0,36,372	0/0:15,0:15:45:0,45,482	0/0:1,0:1:3:0,3,34	0/0:12,0:12:36:0,36,360	0/0:9,0:9:27:0,27,279	0/0:2,0:2:6:0,6,65	1/1:0,2:2:6:66,6,0	0/0:12,0:12:27:0,27,310	0/0:3,0:3:9:0,9,93	1/1:0,2:2:6:67,6,0	1/1:0,16:16:42:463,42,0	./.:.:.:.:.	0/0:24,0:24:72:0,72,759	0/0:2,0:2:6:0,6,62	0/0:13,0:13:36:0,36,393	0/0:13,0:13:36:0,36,391	0/0:19,0:19:48:0,48,527	0/0:5,0:5:15:0,15,162	0/0:4,0:4:12:0,12,130	0/0:10,0:10:30:0,30,309	0/0:21,0:21:63:0,63,675	1/1:0,23:23:66:721,66,0	0/0:21,0:21:63:0,63,665	0/0:29,0:29:84:0,84,896	0/0:18,0:18:54:0,54,572	0/0:6,0:6:18:0,18,187	0/0:1,0:1:3:0,3,31	0/0:5,0:5:15:0,15,160	0/0:1,0:1:3:0,3,31	0/0:4,0:4:12:0,12,128	0/0:2,0:2:6:0,6,64	0/0:2,0:2:6:0,6,62	0/0:9,0:9:27:0,27,272	0/0:2,0:2:6:0,6,63	0/0:2,0:2:6:0,6,59	0/0:7,0:7:21:0,21,214	0/0:6,0:6:18:0,18,192	0/0:7,0:7:21:0,21,226	0/0:3,0:3:9:0,9,95	0/0:4,0:4:12:0,12,124	0/0:17,0:17:48:0,48,521	0/0:5,0:5:15:0,15,153	0/0:10,0:10:30:0,30,321	0/0:3,0:3:6:0,6,76	0/0:10,0:10:30:0,30,311	0/0:5,0:5:9:0,9,109	0/0:2,0:2:6:0,6,67	./.:.:.:.:.	0/0:4,0:4:12:0,12,128	./.:.:.:.:.	0/0:4,0:4:12:0,12,126	0/0:8,0:8:24:0,24,251	0/0:4,0:4:12:0,12,127	1/1:0,6:6:18:184,18,0	1/1:0,1:1:3:32,3,0	0/0:4,0:4:12:0,12,127	0/0:3,0:3:9:0,9,97	0/0:6,0:6:18:0,18,192	0/0:3,0:3:9:0,9,95	0/0:2,0:2:6:0,6,61	0/0:1,0:1:3:0,3,33	0/0:3,0:3:9:0,9,95	0/0:2,0:2:6:0,6,63	0/0:7,0:7:21:0,21,224	0/0:8,0:8:24:0,24,250	0/1:6,2:8:37:37,0,157	0/0:3,0:3:9:0,9,93	0/0:3,0:3:9:0,9,92	0/0:2,0:2:6:0,6,62	0/0:1,0:1:3:0,3,32	./.:.:.:.:.	0/0:1,0:1:3:0,3,32	./.:.:.:.:.	0/0:4,0:4:12:0,12,124	0/1:5,1:6:17:17,0,138	0/0:3,0:3:9:0,9,96	0/0:2,0:2:6:0,6,65	0/0:1,0:1:3:0,3,33	0/0:2,0:2:6:0,6,63	./.:.:.:.:.	0/0:1,0:1:3:0,3,31	0/0:4,0:4:12:0,12,124	0/0:1,0:1:3:0,3,31	0/0:8,0:8:21:0,21,229	0/0:2,0:2:6:0,6,65	1/1:0,7:7:21:214,21,0	./.:.:.:.:.	0/0:3,0:3:9:0,9,96	0/0:2,0:2:6:0,6,61	./.:.:.:.:.	0/0:12,0:12:33:0,33,353	0/0:3,0:4:9:0,9,96	0/0:4,0:4:12:0,12,128	0/0:4,0:4:12:0,12,118	0/0:4,0:4:9:0,9,107	0/0:2,0:2:6:0,6,62	0/0:4,0:4:12:0,12,128	0/0:2,0:2:6:0,6,58	0/0:4,0:4:12:0,12,128	0/0:6,0:6:18:0,18,192	0/0:4,0:4:12:0,12,126	0/0:6,0:6:18:0,18,188	0/0:6,0:6:18:0,18,180	0/0:8,0:8:24:0,24,252	0/0:4,0:4:12:0,12,128	0/0:5,0:5:15:0,15,158	0/0:1,0:1:3:0,3,32	1/1:0,6:6:12:144,12,0	1/1:0,6:6:12:137,12,0	0/0:2,0:2:3:0,3,45	0/0:5,0:5:9:0,9,121	0/0:6,0:6:12:0,12,147	./.:.:.:.:.	1/1:0,2:2:3:45,3,0	0/0:26,0:26:78:0,78,865
chr2	18433494	.	T	C	1467.38	.	AC=21;AF=0.082;AN=256;BaseQRankSum=-6.208;DP=857;Dels=0.00;FS=13.887;HaplotypeScore=0.0335;InbreedingCoeff=0.4965;MLEAC=17;MLEAF=0.066;MQ=59.85;MQ0=0;MQRankSum=-1.071;QD=22.93;ReadPosRankSum=3.055	GT:AD:DP:GQ:PL	0/0:40,0:40:99:0,120,1315	0/0:26,0:26:78:0,78,801	0/0:13,0:13:39:0,39,398	0/0:37,0:37:99:0,111,1148	0/0:13,0:13:39:0,39,393	0/0:11,0:11:33:0,33,346	0/0:9,0:9:27:0,27,274	./.:.:.:.:.	./.:.:.:.:.	0/0:14,0:14:42:0,42,447	0/0:3,0:3:9:0,9,97	0/0:15,0:15:39:0,39,434	0/0:22,0:22:54:0,54,620	0/0:1,0:1:3:0,3,32	0/0:14,0:14:42:0,42,436	0/0:17,0:17:45:0,45,484	0/0:8,0:8:24:0,24,249	./.:.:.:.:.	0/0:3,0:3:9:0,9,93	0/0:2,0:2:6:0,6,64	0/0:1,0:1:3:0,3,31	0/0:11,0:11:27:0,27,293	0/0:16,0:16:48:0,48,500	0/0:23,0:23:66:0,66,701	0/0:4,0:4:12:0,12,127	0/0:24,0:24:72:0,72,751	0/0:16,0:16:48:0,48,496	0/0:5,0:5:15:0,15,149	1/1:0,3:3:9:95,9,0	0/0:13,0:13:39:0,39,410	0/0:5,0:5:15:0,15,167	1/1:0,2:2:6:63,6,0	1/1:0,14:14:39:406,39,0	0/0:1,0:1:3:0,3,32	0/0:12,0:12:36:0,36,374	0/0:3,0:3:9:0,9,95	0/0:17,0:17:51:0,51,524	0/0:13,0:13:36:0,36,380	0/0:9,0:9:27:0,27,283	0/0:2,0:2:6:0,6,65	0/0:3,0:3:9:0,9,95	0/0:11,0:11:33:0,33,352	0/0:18,0:18:54:0,54,570	1/1:0,16:16:45:461,45,0	0/0:15,0:15:45:0,45,487	0/0:15,0:15:45:0,45,476	0/0:9,0:9:27:0,27,278	0/0:1,0:1:3:0,3,30	0/0:1,0:1:3:0,3,31	0/0:6,0:6:12:0,12,151	0/0:2,0:2:6:0,6,61	0/0:1,0:1:3:0,3,31	0/0:4,0:4:12:0,12,126	0/0:5,0:5:15:0,15,154	0/0:2,0:2:6:0,6,63	0/0:3,0:3:9:0,9,92	0/0:5,0:5:15:0,15,153	0/0:10,0:10:30:0,30,308	0/0:3,0:3:9:0,9,95	0/0:6,0:6:18:0,18,189	0/0:5,0:5:15:0,15,162	0/0:3,0:3:6:0,6,59	0/0:5,0:5:15:0,15,154	0/0:6,0:6:18:0,18,189	0/0:5,0:5:15:0,15,153	0/0:3,0:3:9:0,9,92	0/0:1,0:1:3:0,3,32	0/0:9,0:9:27:0,27,275	0/0:4,0:4:12:0,12,124	./.:.:.:.:.	0/0:1,0:1:3:0,3,32	0/0:2,0:2:6:0,6,61	0/0:4,0:4:9:0,9,107	0/0:7,0:7:21:0,21,211	0/0:4,0:4:12:0,12,118	1/1:0,3:3:9:80,9,0	1/1:0,5:5:15:157,15,0	0/0:5,0:5:15:0,15,153	0/0:1,0:1:3:0,3,31	0/0:7,0:7:21:0,21,217	0/0:3,0:3:9:0,9,97	0/0:2,0:2:6:0,6,63	0/0:1,0:1:3:0,3,32	0/0:4,0:4:9:0,9,93	0/0:3,0:3:9:0,9,89	0/0:5,0:5:15:0,15,161	0/0:2,0:2:6:0,6,62	0/0:2,0:2:3:0,3,30	0/0:4,0:4:12:0,12,122	0/0:6,0:6:18:0,18,189	0/0:3,0:3:9:0,9,90	0/0:3,0:3:9:0,9,92	0/0:2,0:2:6:0,6,63	0/0:1,0:1:3:0,3,31	0/0:4,0:4:12:0,12,122	0/0:4,0:4:12:0,12,125	0/0:1,0:1:3:0,3,29	./.:.:.:.:.	0/0:4,0:4:12:0,12,122	0/0:1,0:1:3:0,3,30	0/1:3,1:4:10:10,0,84	0/0:5,0:5:15:0,15,157	0/0:4,0:4:12:0,12,128	0/0:2,0:2:6:0,6,61	0/0:6,0:6:18:0,18,193	0/0:3,0:3:9:0,9,89	0/0:2,0:2:6:0,6,63	1/1:0,5:5:15:150,15,0	./.:.:.:.:.	0/0:5,0:5:15:0,15,153	0/0:6,0:6:15:0,15,170	./.:.:.:.:.	0/0:7,0:7:21:0,21,220	0/0:1,0:1:3:0,3,30	0/0:2,0:2:6:0,6,69	0/0:2,0:2:6:0,6,64	0/0:3,0:3:9:0,9,89	0/0:6,0:6:18:0,18,176	0/0:1,0:1:3:0,3,32	0/0:5,0:5:15:0,15,162	0/0:3,0:3:9:0,9,98	0/0:5,0:5:15:0,15,152	0/0:2,0:2:6:0,6,65	0/0:1,0:1:3:0,3,30	0/0:2,0:2:6:0,6,59	0/0:6,0:6:18:0,18,192	0/0:7,0:7:21:0,21,212	0/0:2,0:2:6:0,6,65	0/0:2,0:2:6:0,6,63	1/1:0,5:5:9:118,9,0	1/1:0,4:4:12:120,12,0	0/0:4,0:4:6:0,6,89	./.:.:.:.:.	0/0:2,0:2:3:0,3,45	./.:.:.:.:.	1/1:0,3:3:6:73,6,0	0/0:27,0:27:81:0,81,884
chr2	18434309	.	C	T	2468.08	.	AC=20;AF=0.075;AN=268;BaseQRankSum=-6.358;DP=1201;Dels=0.00;FS=1.781;HaplotypeScore=0.2016;InbreedingCoeff=0.5341;MLEAC=16;MLEAF=0.060;MQ=59.75;MQ0=3;MQRankSum=0.654;QD=26.54;ReadPosRankSum=0.051	GT:AD:DP:GQ:PL	0/0:60,0:60:99:0,180,1950	0/0:18,0:18:54:0,54,580	0/0:26,0:26:72:0,72,799	0/0:46,0:46:99:0,138,1463	0/0:20,0:20:57:0,57,614	0/0:20,0:20:57:0,57,618	0/0:25,0:25:75:0,75,789	0/0:2,0:2:6:0,6,65	0/0:1,0:1:3:0,3,32	0/0:19,0:19:51:0,51,576	0/0:3,0:3:9:0,9,97	0/0:33,0:33:84:0,84,976	0/0:19,0:19:48:0,48,557	./.:.:.:.:.	0/0:23,0:23:66:0,66,707	0/0:31,0:31:93:0,93,985	0/0:17,0:17:51:0,51,545	0/0:2,0:2:6:0,6,68	0/0:7,0:7:18:0,18,202	0/0:15,0:15:45:0,45,472	0/0:6,0:7:18:0,18,191	0/0:21,0:21:63:0,63,668	0/0:29,0:29:84:0,84,915	0/0:22,0:22:66:0,66,708	0/0:2,0:2:6:0,6,63	0/0:14,0:14:39:0,39,432	0/0:20,0:20:54:0,54,600	0/0:2,0:2:6:0,6,68	1/1:0,1:1:3:32,3,0	0/0:26,0:26:63:0,63,719	0/0:10,0:10:30:0,30,317	1/1:0,2:2:6:67,6,0	1/1:0,35:35:99:1058,105,0	0/0:5,0:5:15:0,15,168	0/0:20,0:20:60:0,60,640	0/0:6,0:6:18:0,18,191	0/0:17,0:17:42:0,42,491	0/0:10,0:10:30:0,30,316	0/0:18,0:18:54:0,54,568	0/0:3,0:3:9:0,9,97	0/0:6,0:6:18:0,18,199	0/0:23,0:23:60:0,60,671	0/0:9,0:9:24:0,24,263	1/1:0,23:23:66:686,66,0	0/0:17,0:17:51:0,51,536	0/0:27,0:27:72:0,72,813	0/0:13,0:13:33:0,33,381	0/0:6,0:6:18:0,18,197	0/0:1,0:1:3:0,3,31	0/0:7,0:7:21:0,21,227	0/0:6,0:6:18:0,18,188	0/0:2,0:2:6:0,6,63	0/0:7,0:7:21:0,21,222	0/0:4,0:4:12:0,12,130	0/0:1,0:1:3:0,3,32	0/0:2,0:2:6:0,6,65	0/0:2,0:2:6:0,6,63	0/0:5,0:5:12:0,12,124	0/0:3,0:3:9:0,9,98	0/0:7,0:7:18:0,18,203	0/0:4,0:4:12:0,12,127	0/0:2,0:2:6:0,6,64	0/0:8,0:8:21:0,21,236	0/0:4,0:4:9:0,9,107	0/0:6,0:6:15:0,15,168	0/0:5,0:5:15:0,15,165	0/0:2,0:2:6:0,6,63	0/0:13,0:13:36:0,36,395	0/0:6,0:6:18:0,18,188	0/0:3,0:3:9:0,9,95	./.:.:.:.:.	0/0:4,0:4:12:0,12,123	0/0:4,0:4:12:0,12,130	0/0:3,0:3:9:0,9,99	0/0:5,0:5:9:0,9,90	1/1:0,7:7:18:198,18,0	1/1:0,1:1:3:32,3,0	0/0:3,0:3:9:0,9,99	0/0:4,0:4:6:0,6,78	0/0:1,0:1:3:0,3,32	0/0:1,0:1:3:0,3,32	0/0:1,0:1:3:0,3,32	0/0:4,0:4:12:0,12,131	0/0:8,0:8:18:0,18,219	0/0:2,0:2:6:0,6,59	0/0:3,0:3:9:0,9,97	0/0:2,0:2:6:0,6,62	0/0:7,0:7:21:0,21,225	0/0:2,0:2:6:0,6,65	0/0:3,0:3:9:0,9,92	0/0:3,0:3:9:0,9,92	0/0:4,0:4:12:0,12,126	0/0:4,0:4:12:0,12,122	0/0:1,0:1:3:0,3,31	0/0:1,0:1:3:0,3,33	0/0:5,0:5:15:0,15,152	0/0:11,0:11:33:0,33,343	0/0:1,0:1:3:0,3,32	0/0:2,0:2:6:0,6,63	0/0:1,0:1:3:0,3,30	0/0:9,0:9:27:0,27,289	0/0:1,0:1:3:0,3,32	0/0:3,0:3:9:0,9,90	0/0:4,0:4:12:0,12,120	0/0:1,0:1:3:0,3,32	0/0:3,0:3:9:0,9,95	0/0:5,0:5:15:0,15,171	1/1:0,11:11:30:321,30,0	0/0:3,0:3:9:0,9,92	0/0:8,0:8:24:0,24,241	0/0:6,0:6:18:0,18,195	0/0:3,0:3:9:0,9,95	0/0:4,0:4:12:0,12,127	0/0:3,0:3:9:0,9,94	0/0:7,0:7:12:0,12,168	0/0:2,0:2:6:0,6,63	0/0:5,0:5:15:0,15,160	0/0:8,0:8:24:0,24,250	0/0:3,0:3:9:0,9,95	0/0:2,0:2:6:0,6,67	0/0:4,0:4:12:0,12,126	0/0:11,0:11:33:0,33,352	0/0:11,0:11:30:0,30,331	0/0:4,0:4:12:0,12,127	0/0:11,0:11:30:0,30,331	0/0:10,0:10:30:0,30,317	0/0:4,0:4:12:0,12,128	0/0:5,0:5:15:0,15,158	0/0:3,0:3:9:0,9,92	./.:.:.:.:.	1/1:0,4:4:9:104,9,0	0/0:2,0:2:3:0,3,45	0/0:7,0:7:12:0,12,166	0/0:12,0:12:24:0,24,305	1/1:0,7:7:15:182,15,0	1/1:0,2:2:3:45,3,0	0/0:33,0:33:99:0,99,1127
chr2	18436272	.	C	T	5302.87	.	AC=65;AF=0.254;AN=256;BaseQRankSum=-2.199;DP=984;Dels=0.00;FS=2.390;HaplotypeScore=0.1574;InbreedingCoeff=0.6367;MLEAC=62;MLEAF=0.242;MQ=59.81;MQ0=0;MQRankSum=-0.283;QD=24.33;ReadPosRankSum=-1.652	GT:AD:DP:GQ:PL	0/0:60,0:60:99:0,180,1880	0/0:17,0:17:45:0,45,498	0/0:15,0:15:42:0,42,447	0/0:34,0:34:96:0,96,1008	0/0:8,0:8:21:0,21,232	0/0:20,0:20:54:0,54,573	1/1:0,18:18:54:555,54,0	0/0:6,0:6:18:0,18,189	0/0:7,0:7:21:0,21,229	0/0:13,0:13:39:0,39,403	0/0:10,0:10:30:0,30,325	0/0:11,0:11:33:0,33,349	0/0:6,0:7:18:0,18,188	0/1:1,1:2:24:26,0,24	0/0:19,0:19:51:0,51,561	0/0:12,0:12:30:0,30,340	0/0:18,0:18:54:0,54,566	0/1:6,1:7:11:11,0,167	0/0:5,0:5:15:0,15,156	1/1:0,13:13:39:387,39,0	1/1:0,10:10:30:314,30,0	0/0:16,0:16:48:0,48,506	1/1:0,13:13:36:390,36,0	0/0:12,0:12:36:0,36,378	1/1:0,1:1:3:33,3,0	0/0:14,0:14:39:0,39,425	0/0:15,0:15:36:0,36,409	0/0:6,0:6:18:0,18,193	0/0:4,0:4:12:0,12,134	0/0:19,0:19:51:0,51,544	0/0:13,0:13:36:0,36,367	0/1:3,1:4:21:21,0,85	0/0:31,0:31:90:0,90,984	0/1:5,1:6:15:15,0,154	0/0:12,0:12:33:0,33,352	0/0:5,0:5:15:0,15,162	0/0:14,0:14:36:0,36,406	0/0:14,0:14:33:0,33,379	0/0:14,0:14:39:0,39,420	0/0:4,0:4:12:0,12,130	0/0:4,0:4:12:0,12,137	0/0:15,0:15:36:0,36,390	1/1:0,10:10:30:307,30,0	0/0:23,0:23:69:0,69,731	1/1:0,14:14:39:417,39,0	0/0:21,0:21:63:0,63,665	0/0:4,0:4:12:0,12,131	0/0:4,0:4:12:0,12,128	0/0:2,0:2:6:0,6,63	0/0:2,0:2:6:0,6,63	0/0:1,0:1:3:0,3,32	0/0:3,0:3:9:0,9,96	0/0:5,0:5:15:0,15,162	0/1:1,2:3:25:54,0,25	0/0:5,0:5:15:0,15,159	0/0:11,0:11:33:0,33,341	0/0:3,0:3:9:0,9,92	0/0:3,0:3:9:0,9,97	0/0:5,0:5:15:0,15,154	0/0:1,0:1:3:0,3,34	0/0:6,0:6:18:0,18,187	./.:.:.:.:.	0/0:11,0:11:33:0,33,354	0/0:5,0:5:12:0,12,136	0/0:10,0:10:21:0,21,262	0/0:2,0:2:6:0,6,65	0/0:2,0:2:6:0,6,63	0/0:4,0:4:12:0,12,124	0/0:4,0:4:12:0,12,124	1/1:0,7:7:21:214,21,0	1/1:0,2:2:6:63,6,0	1/1:0,3:3:9:89,9,0	./.:.:.:.:.	0/1:1,2:3:23:39,0,23	0/0:5,0:5:15:0,15,166	0/0:3,0:3:9:0,9,97	0/0:3,0:3:9:0,9,94	1/1:0,2:2:6:63,6,0	./.:.:.:.:.	1/1:0,3:3:9:91,9,0	0/0:4,0:4:12:0,12,126	0/0:2,0:2:6:0,6,61	0/0:2,0:2:6:0,6,65	1/1:0,5:5:12:124,12,0	0/1:1,2:3:20:52,0,20	1/1:0,8:8:24:255,24,0	0/0:4,0:4:12:0,12,129	0/0:9,0:9:27:0,27,290	0/0:5,0:5:15:0,15,160	0/0:5,0:5:15:0,15,160	0/0:4,0:4:12:0,12,125	0/0:6,0:6:18:0,18,190	0/0:3,0:3:6:0,6,60	0/0:2,0:2:6:0,6,63	0/0:2,0:2:6:0,6,61	0/1:2,1:3:23:23,0,55	0/1:2,9:11:24:250,0,24	0/0:3,0:3:9:0,9,93	1/1:0,2:2:6:59,6,0	0/0:2,0:2:6:0,6,61	1/1:0,11:11:33:350,33,0	./.:.:.:.:.	./.:.:.:.:.	1/1:0,3:3:9:96,9,0	1/1:0,1:1:3:32,3,0	1/1:0,8:8:21:236,21,0	1/1:0,7:7:21:222,21,0	0/0:7,0:7:21:0,21,220	0/0:1,0:1:3:0,3,32	1/1:0,4:4:9:106,9,0	1/1:0,5:5:15:150,15,0	0/0:1,0:1:3:0,3,32	0/0:7,0:7:21:0,21,219	0/0:5,0:5:15:0,15,146	0/0:9,0:9:24:0,24,254	0/0:1,0:1:3:0,3,33	0/0:6,0:6:15:0,15,169	0/0:2,0:2:3:0,3,31	./.:.:.:.:.	1/1:0,3:3:9:95,9,0	0/0:3,0:3:9:0,9,100	0/0:5,0:5:15:0,15,157	1/1:0,5:5:15:154,15,0	1/1:0,2:2:6:63,6,0	1/1:0,7:7:21:216,21,0	1/1:0,6:6:18:180,18,0	0/0:7,0:7:21:0,21,222	1/1:0,3:3:9:90,9,0	0/0:5,0:5:15:0,15,159	0/0:2,0:2:3:0,3,45	./.:.:.:.:.	0/0:2,0:2:3:0,3,45	0/0:2,0:2:3:0,3,45	./.:.:.:.:.	./.:.:.:.:.	0/0:2,0:2:3:0,3,45	0/0:24,0:24:72:0,72,771
chr2	18436706	.	C	A	1143.47	.	AC=17;AF=0.067;AN=252;BaseQRankSum=-1.472;DP=1087;Dels=0.00;FS=0.000;HaplotypeScore=0.1088;InbreedingCoeff=0.5251;MLEAC=12;MLEAF=0.048;MQ=59.80;MQ0=0;MQRankSum=-0.731;QD=23.82;ReadPosRankSum=-0.371	GT:AD:DP:GQ:PL	0/0:57,0:57:99:0,171,1772	0/0:24,0:24:72:0,72,748	0/0:30,0:30:90:0,90,933	0/0:45,0:46:99:0,126,1338	0/0:12,0:12:36:0,36,363	0/0:26,0:26:78:0,78,805	0/0:19,0:19:51:0,51,557	0/0:3,0:3:9:0,9,97	0/0:2,0:2:6:0,6,67	0/0:30,0:30:90:0,90,932	0/0:3,0:3:9:0,9,97	0/0:18,0:18:48:0,48,518	0/0:12,0:12:36:0,36,373	0/0:1,0:1:3:0,3,33	0/0:17,0:17:51:0,51,539	0/0:19,0:19:54:0,54,569	0/0:23,0:23:66:0,66,695	0/0:2,0:2:6:0,6,55	0/0:9,0:9:24:0,24,264	0/0:4,0:4:12:0,12,124	0/0:3,0:3:9:0,9,107	0/0:20,0:20:57:0,57,604	0/0:20,0:20:60:0,60,612	0/0:27,0:27:81:0,81,838	0/0:1,0:1:3:0,3,34	0/0:20,0:20:60:0,60,634	0/0:13,0:13:33:0,33,375	0/0:4,0:4:12:0,12,128	1/1:0,1:1:3:33,3,0	0/0:19,0:19:57:0,57,612	0/0:9,0:9:27:0,27,299	./.:.:.:.:.	1/1:0,9:9:24:262,24,0	0/0:3,0:3:9:0,9,100	0/0:14,0:14:39:0,39,406	0/0:9,0:9:27:0,27,278	0/0:23,0:23:63:0,63,689	0/0:15,0:15:42:0,42,447	0/0:17,0:17:51:0,51,521	0/0:1,0:1:3:0,3,29	0/0:3,0:3:9:0,9,98	0/0:16,0:16:48:0,48,495	0/0:15,0:15:45:0,45,459	1/1:0,22:22:63:656,63,0	0/0:26,0:26:78:0,78,807	0/0:22,0:22:60:0,60,648	0/0:12,0:12:33:0,33,358	0/0:6,0:6:18:0,18,186	0/0:3,0:3:9:0,9,92	0/0:3,0:3:9:0,9,93	0/0:3,0:3:9:0,9,95	0/0:2,0:2:6:0,6,63	0/0:5,0:5:15:0,15,155	0/0:1,0:1:3:0,3,31	0/0:3,0:3:9:0,9,94	0/0:4,0:4:12:0,12,130	0/0:3,0:3:9:0,9,98	0/0:7,0:7:21:0,21,218	./.:.:.:.:.	0/0:4,0:4:12:0,12,127	0/0:4,0:4:12:0,12,130	./.:.:.:.:.	0/0:8,0:8:24:0,24,251	0/0:5,0:5:12:0,12,138	0/0:2,0:2:6:0,6,61	0/0:5,0:5:15:0,15,159	0/0:4,0:4:12:0,12,125	0/0:4,0:4:12:0,12,122	0/0:7,0:7:21:0,21,220	0/0:2,0:2:6:0,6,64	./.:.:.:.:.	0/0:1,0:1:3:0,3,32	0/0:5,0:5:15:0,15,156	0/0:10,0:10:30:0,30,306	0/0:7,0:7:21:0,21,210	1/1:0,4:4:12:124,12,0	1/1:0,3:3:9:93,9,0	0/0:4,0:4:12:0,12,124	./.:.:.:.:.	0/0:6,0:6:15:0,15,176	0/0:2,0:2:6:0,6,62	0/0:5,0:5:15:0,15,152	0/0:7,0:7:21:0,21,232	0/0:6,0:6:18:0,18,187	0/0:7,0:7:18:0,18,197	0/0:2,0:2:6:0,6,66	0/0:6,0:6:18:0,18,185	0/1:1,1:2:23:26,0,23	0/0:3,0:3:9:0,9,94	0/0:5,0:5:9:0,9,112	0/0:1,0:1:3:0,3,31	0/0:6,0:6:18:0,18,195	0/0:4,0:4:12:0,12,129	./.:.:.:.:.	./.:.:.:.:.	0/0:4,0:4:12:0,12,123	0/0:10,0:10:30:0,30,313	0/0:3,0:3:9:0,9,89	0/0:6,0:6:18:0,18,184	0/0:4,0:4:12:0,12,119	0/0:9,0:9:27:0,27,291	0/0:3,0:3:9:0,9,93	0/0:3,0:3:9:0,9,94	0/0:8,0:8:21:0,21,230	0/0:1,0:1:3:0,3,32	0/0:6,0:6:18:0,18,191	0/0:2,0:2:6:0,6,71	./.:.:.:.:.	0/0:5,0:5:15:0,15,159	0/0:5,0:5:12:0,12,135	0/0:5,0:5:15:0,15,155	0/0:5,0:5:15:0,15,162	0/0:8,0:8:24:0,24,245	0/0:10,0:10:30:0,30,313	0/0:4,0:4:12:0,12,124	0/0:5,0:5:15:0,15,153	0/0:6,0:6:18:0,18,189	0/0:4,0:4:12:0,12,122	0/0:6,0:6:15:0,15,171	0/0:4,0:4:12:0,12,128	0/0:2,0:2:6:0,6,64	0/0:6,0:6:18:0,18,182	0/0:6,0:6:18:0,18,187	0/0:4,0:4:12:0,12,122	0/0:6,0:6:18:0,18,189	0/0:6,0:6:18:0,18,184	0/0:4,0:4:12:0,12,124	0/0:4,0:4:12:0,12,126	0/0:4,0:4:12:0,12,126	1/1:0,2:2:3:45,3,0	./.:.:.:.:.	./.:.:.:.:.	0/0:4,0:4:9:0,9,108	./.:.:.:.:.	1/1:0,2:2:3:45,3,0	1/1:0,3:3:6:75,6,0	0/0:25,0:25:75:0,75,850
chr2	18436794	.	C	T	1734.79	.	AC=25;AF=0.096;AN=260;BaseQRankSum=-2.469;DP=1086;Dels=0.00;FS=19.760;HaplotypeScore=0.0427;InbreedingCoeff=0.5398;MLEAC=20;MLEAF=0.077;MQ=59.78;MQ0=1;MQRankSum=0.668;QD=21.42;ReadPosRankSum=-0.041	GT:AD:DP:GQ:PL	0/0:59,0:59:99:0,177,1902	0/0:14,0:14:42:0,42,452	0/0:18,0:18:54:0,54,585	0/0:37,0:37:99:0,105,1149	0/0:18,0:18:54:0,54,583	0/0:23,0:23:54:0,54,630	1/1:0,12:12:36:364,36,0	0/0:2,0:2:6:0,6,65	0/0:2,0:2:6:0,6,65	0/0:27,0:27:75:0,75,817	0/0:2,0:2:6:0,6,65	0/0:18,0:18:51:0,51,564	0/0:12,0:12:36:0,36,369	0/0:2,0:2:6:0,6,62	0/0:26,0:26:72:0,72,798	0/0:23,0:23:69:0,69,723	0/0:18,0:18:51:0,51,547	./.:.:.:.:.	0/0:5,0:5:15:0,15,161	0/0:7,0:7:18:0,18,206	0/0:1,0:1:3:0,3,34	0/0:12,0:12:36:0,36,374	0/0:21,0:21:63:0,63,687	0/0:23,0:23:69:0,69,740	1/1:0,1:1:3:31,3,0	0/0:24,0:24:72:0,72,770	0/0:19,0:19:54:0,54,591	0/0:2,0:2:6:0,6,65	0/0:3,0:3:9:0,9,100	0/0:29,0:29:87:0,87,918	0/0:7,0:7:21:0,21,231	0/1:9,1:10:4:4,0,229	0/0:14,0:14:42:0,42,445	0/1:1,1:2:27:27,0,27	0/0:38,0:38:99:0,111,1183	0/0:2,0:2:6:0,6,65	0/0:21,0:21:57:0,57,641	0/0:11,0:11:33:0,33,347	0/0:9,0:9:27:0,27,292	0/0:6,0:6:18:0,18,193	0/0:4,0:4:12:0,12,136	0/0:10,0:10:30:0,30,316	0/0:11,0:11:33:0,33,352	0/0:17,0:17:51:0,51,543	0/0:27,0:27:81:0,81,860	0/0:19,0:19:48:0,48,547	0/0:9,0:9:24:0,24,262	0/0:2,0:2:6:0,6,61	0/0:1,0:1:3:0,3,32	0/0:1,0:1:3:0,3,34	./.:.:.:.:.	0/0:2,0:2:6:0,6,67	0/0:12,0:12:24:0,24,310	0/1:1,2:3:24:47,0,24	0/0:5,0:5:15:0,15,161	0/0:1,0:1:3:0,3,32	0/0:6,0:6:18:0,18,183	0/0:5,0:5:15:0,15,158	0/0:2,0:2:3:0,3,45	0/0:4,0:4:12:0,12,126	0/0:3,0:3:9:0,9,97	./.:.:.:.:.	0/0:7,0:7:21:0,21,220	0/0:2,0:3:6:0,6,61	0/0:4,0:4:12:0,12,128	0/0:3,0:3:9:0,9,100	0/0:6,0:6:18:0,18,188	0/0:6,0:6:18:0,18,184	0/0:6,0:6:18:0,18,188	1/1:0,3:3:9:92,9,0	0/0:3,0:3:9:0,9,92	0/0:6,0:6:18:0,18,187	0/0:2,0:2:6:0,6,63	0/0:8,0:8:18:0,18,200	0/0:8,0:8:24:0,24,258	0/0:5,0:5:15:0,15,154	0/0:2,0:2:6:0,6,65	0/0:3,0:3:9:0,9,96	0/0:1,0:1:3:0,3,32	1/1:0,6:6:12:151,12,0	0/0:6,0:6:18:0,18,195	0/0:1,0:1:3:0,3,32	0/0:3,0:3:9:0,9,98	0/0:4,0:4:12:0,12,129	0/0:7,0:7:18:0,18,202	1/1:0,7:7:21:211,21,0	0/0:2,0:2:6:0,6,67	0/0:6,0:6:18:0,18,184	0/0:8,0:8:21:0,21,239	0/0:5,0:5:15:0,15,155	0/0:1,0:1:3:0,3,33	0/0:5,0:5:15:0,15,160	0/0:1,0:1:3:0,3,31	0/0:2,0:2:6:0,6,65	0/0:1,0:1:3:0,3,30	0/0:5,0:5:12:0,12,126	1/1:0,9:9:27:284,27,0	0/0:1,0:1:3:0,3,31	1/1:0,2:2:6:65,6,0	0/0:5,0:5:15:0,15,158	1/1:0,3:3:9:91,9,0	0/0:5,0:5:15:0,15,153	0/0:2,0:2:6:0,6,66	0/0:1,0:1:3:0,3,32	./.:.:.:.:.	0/0:6,0:6:18:0,18,191	1/1:0,7:7:21:227,21,0	0/0:7,0:7:21:0,21,221	0/0:2,0:2:6:0,6,65	1/1:0,6:6:18:184,18,0	1/1:0,10:10:30:312,30,0	0/0:2,0:2:6:0,6,66	0/0:6,0:6:18:0,18,186	0/0:5,0:5:15:0,15,158	0/0:7,0:7:18:0,18,202	0/0:7,0:7:18:0,18,207	0/0:5,0:5:15:0,15,156	0/0:3,0:3:9:0,9,95	0/0:4,0:4:12:0,12,126	0/0:6,0:6:18:0,18,193	0/0:6,0:6:18:0,18,189	0/0:6,0:6:18:0,18,198	0/0:7,0:7:21:0,21,214	0/0:7,0:7:21:0,21,223	0/0:7,0:7:21:0,21,222	0/0:4,0:4:12:0,12,130	0/0:9,0:9:27:0,27,289	0/0:6,0:6:18:0,18,193	0/0:2,0:2:6:0,6,63	0/0:1,0:1:3:0,3,32	./.:.:.:.:.	0/0:6,0:6:9:0,9,134	0/0:5,0:5:12:0,12,139	./.:.:.:.:.	./.:.:.:.:.	0/0:3,0:4:6:0,6,76	0/0:35,0:35:99:0,105,1170
chr2	18436973	.	G	T	1186.49	.	AC=20;AF=0.079;AN=252;BaseQRankSum=-3.485;DP=999;Dels=0.00;FS=2.527;HaplotypeScore=0.1003;InbreedingCoeff=0.5394;MLEAC=16;MLEAF=0.063;MQ=59.75;MQ0=0;MQRankSum=-0.099;QD=24.21;ReadPosRankSum=-0.094	GT:AD:DP:GQ:PL	0/0:56,0:56:99:0,168,1803	0/0:23,0:23:63:0,63,702	0/0:11,1:12:3:0,3,299	0/0:59,0:59:99:0,177,1831	0/0:17,0:17:51:0,51,534	0/0:17,0:17:42:0,42,478	0/0:20,0:20:60:0,60,604	0/0:2,0:2:6:0,6,71	./.:.:.:.:.	0/0:24,0:24:69:0,69,734	0/0:2,0:2:6:0,6,68	0/0:10,0:10:30:0,30,322	0/0:21,0:21:63:0,63,670	./.:.:.:.:.	0/0:10,0:10:27:0,27,292	0/0:16,0:16:48:0,48,503	0/0:22,0:22:60:0,60,666	./.:.:.:.:.	0/0:11,0:11:21:0,21,263	0/0:7,0:7:21:0,21,211	0/0:3,0:3:9:0,9,100	0/0:12,0:12:30:0,30,338	0/0:23,0:23:63:0,63,694	0/0:19,0:19:54:0,54,587	0/0:1,0:1:3:0,3,33	0/0:29,0:29:87:0,87,926	0/0:14,0:14:42:0,42,442	0/0:3,0:3:9:0,9,97	1/1:0,1:1:3:32,3,0	0/0:19,0:19:54:0,54,577	0/0:5,0:5:15:0,15,155	1/1:0,3:3:9:100,9,0	1/1:0,8:8:24:243,24,0	./.:.:.:.:.	0/0:22,0:22:63:0,63,665	0/0:3,0:3:9:0,9,96	0/0:17,0:17:48:0,48,516	0/0:9,0:9:27:0,27,287	0/0:8,0:8:24:0,24,251	1/1:0,1:1:3:31,3,0	0/0:5,0:5:15:0,15,160	0/0:16,0:16:45:0,45,490	0/0:10,0:10:27:0,27,288	1/1:0,13:13:39:389,39,0	0/0:26,0:26:75:0,75,774	0/0:22,0:22:63:0,63,679	0/0:12,0:12:33:0,33,356	0/0:2,0:2:6:0,6,65	0/0:1,0:1:3:0,3,31	0/0:4,0:4:9:0,9,105	0/0:2,0:2:3:0,3,45	0/0:5,0:5:12:0,12,138	0/0:3,0:3:9:0,9,98	0/0:2,0:2:6:0,6,65	0/0:6,0:6:18:0,18,190	0/0:2,0:2:6:0,6,67	0/0:10,0:10:27:0,27,298	0/0:7,0:7:21:0,21,218	0/0:1,0:1:3:0,3,32	0/0:5,0:5:15:0,15,158	0/0:7,0:7:21:0,21,224	./.:.:.:.:.	0/0:4,0:4:12:0,12,124	0/0:7,0:7:21:0,21,222	0/0:5,0:5:15:0,15,160	0/0:6,0:6:18:0,18,187	0/0:3,0:3:9:0,9,93	0/0:5,0:5:15:0,15,153	0/0:3,0:3:9:0,9,95	0/0:1,0:1:3:0,3,32	0/0:2,0:2:6:0,6,64	0/0:3,0:3:9:0,9,94	0/0:2,0:2:6:0,6,63	0/0:7,0:7:21:0,21,221	0/0:9,0:9:27:0,27,279	1/1:0,5:5:15:149,15,0	1/1:0,1:1:3:31,3,0	0/0:4,0:4:12:0,12,130	./.:.:.:.:.	0/0:7,0:7:18:0,18,206	0/0:3,0:3:9:0,9,97	0/0:1,0:1:3:0,3,32	0/0:2,0:2:6:0,6,67	0/0:2,0:2:3:0,3,32	0/0:5,0:5:15:0,15,157	0/0:7,0:7:21:0,21,218	0/0:2,0:2:6:0,6,65	0/0:5,0:5:15:0,15,161	0/0:8,0:8:24:0,24,250	0/0:1,0:1:3:0,3,32	./.:.:.:.:.	0/0:3,0:3:9:0,9,92	0/0:4,0:4:12:0,12,128	0/0:3,0:3:9:0,9,99	0/0:3,0:3:9:0,9,88	0/0:3,0:3:9:0,9,98	0/0:8,0:8:24:0,24,251	0/0:1,0:1:3:0,3,31	./.:.:.:.:.	0/0:3,0:3:9:0,9,93	0/0:1,0:1:3:0,3,32	0/0:4,0:4:12:0,12,127	0/0:3,0:3:9:0,9,92	0/0:2,0:2:6:0,6,61	0/0:5,0:5:15:0,15,161	0/0:9,0:9:21:0,21,247	0/0:3,0:3:9:0,9,97	1/1:0,4:4:12:127,12,0	0/0:3,0:3:9:0,9,95	0/0:7,0:7:21:0,21,203	0/0:8,0:8:24:0,24,249	0/0:3,0:3:9:0,9,100	0/0:3,0:3:9:0,9,96	0/0:6,0:6:18:0,18,191	0/0:3,0:3:9:0,9,96	0/0:7,0:7:21:0,21,220	./.:.:.:.:.	0/0:4,0:4:12:0,12,124	0/0:3,0:3:9:0,9,95	0/0:6,0:6:18:0,18,187	0/0:5,0:5:15:0,15,160	0/0:5,0:5:15:0,15,164	0/0:1,0:1:3:0,3,32	0/0:3,0:3:9:0,9,96	0/0:3,0:3:9:0,9,95	0/0:8,0:8:24:0,24,245	0/0:4,0:4:12:0,12,126	0/0:6,0:6:18:0,18,187	0/0:3,0:3:9:0,9,91	./.:.:.:.:.	./.:.:.:.:.	0/0:2,0:2:3:0,3,45	0/0:4,0:4:9:0,9,109	0/0:1,0:1:3:0,3,32	1/1:0,4:4:6:89,6,0	1/1:0,9:9:21:244,21,0	0/0:27,0:27:81:0,81,903
chr2	18441516	.	T	A	364.78	.	AC=12;AF=0.065;AN=186;BaseQRankSum=-3.477;DP=661;Dels=0.00;FS=9.022;HaplotypeScore=0.0276;InbreedingCoeff=0.1976;MLEAC=10;MLEAF=0.054;MQ=17.18;MQ0=81;MQRankSum=0.718;QD=8.29;ReadPosRankSum=-2.245	GT:AD:DP:GQ:PL	0/0:43,0:43:33:0,33,351	0/0:10,0:10:12:0,12,118	0/0:16,0:16:12:0,12,125	0/0:26,0:26:27:0,27,295	0/0:12,0:12:6:0,6,63	0/0:7,0:7:12:0,12,122	0/0:12,0:12:21:0,21,216	./.:.:.:.:.	0/0:4,0:4:6:0,6,55	0/0:11,0:11:18:0,18,191	0/0:2,0:2:3:0,3,28	0/0:7,0:7:3:0,3,31	0/0:11,0:11:6:0,6,66	./.:.:.:.:.	0/0:18,0:18:24:0,24,249	0/0:5,0:5:3:0,3,32	0/0:18,0:18:15:0,15,154	0/0:5,0:5:6:0,6,55	0/0:9,0:9:9:0,9,95	0/0:3,0:3:3:0,3,45	0/0:3,0:3:6:0,6,55	0/0:4,0:4:3:0,3,32	./.:.:.:.:.	0/0:15,0:15:21:0,21,219	0/0:2,0:2:3:0,3,28	0/0:14,0:14:12:0,12,128	0/0:15,0:15:21:0,21,221	0/0:3,0:3:3:0,3,28	./.:.:.:.:.	0/0:17,0:17:21:0,21,215	./.:.:.:.:.	./.:.:.:.:.	1/1:6,3:9:9:88,9,0	0/0:2,0:2:6:0,6,55	0/0:8,0:8:12:0,12,133	0/0:1,0:1:3:0,3,28	0/0:4,0:4:3:0,3,31	0/0:5,0:5:9:0,9,107	0/0:14,0:14:15:0,15,157	0/0:4,0:4:6:0,6,55	0/0:2,1:3:6:0,6,55	0/0:6,0:6:3:0,3,32	0/0:6,0:6:3:0,3,32	1/1:13,6:19:18:183,18,0	0/0:8,0:8:15:0,15,154	0/0:13,0:13:9:0,9,107	0/0:9,0:9:12:0,12,126	./.:.:.:.:.	0/0:4,0:4:3:0,3,31	0/0:1,1:2:3:0,3,32	./.:.:.:.:.	0/0:8,0:8:6:0,6,61	0/0:6,0:6:6:0,6,67	0/0:2,0:2:3:0,3,32	./.:.:.:.:.	./.:.:.:.:.	0/0:4,0:4:3:0,3,32	0/0:3,0:3:3:0,3,31	0/0:1,0:1:3:0,3,32	./.:.:.:.:.	./.:.:.:.:.	./.:.:.:.:.	0/0:5,0:5:6:0,6,61	0/0:6,0:6:6:0,6,63	./.:.:.:.:.	./.:.:.:.:.	0/0:4,0:4:3:0,3,32	0/0:6,0:6:12:0,12,126	./.:.:.:.:.	0/0:4,0:4:3:0,3,28	./.:.:.:.:.	0/0:3,0:3:3:0,3,32	0/0:3,0:3:6:0,6,63	0/0:4,0:4:6:0,6,63	0/0:6,0:6:3:0,3,30	1/1:1,3:4:6:73,6,0	1/1:0,2:2:6:59,6,0	0/0:3,0:3:3:0,3,31	./.:.:.:.:.	./.:.:.:.:.	./.:.:.:.:.	./.:.:.:.:.	./.:.:.:.:.	./.:.:.:.:.	0/0:1,0:1:3:0,3,34	./.:.:.:.:.	0/0:3,0:3:3:0,3,32	0/0:3,0:3:3:0,3,28	0/0:7,0:7:12:0,12,126	0/0:1,0:1:3:0,3,28	./.:.:.:.:.	./.:.:.:.:.	./.:.:.:.:.	./.:.:.:.:.	./.:.:.:.:.	./.:.:.:.:.	0/0:2,0:2:6:0,6,55	0/0:3,0:3:3:0,3,31	./.:.:.:.:.	./.:.:.:.:.	0/0:3,0:3:3:0,3,28	0/0:1,0:1:3:0,3,32	0/0:4,0:4:6:0,6,63	./.:.:.:.:.	0/0:3,0:3:3:0,3,31	0/0:1,0:1:3:0,3,32	./.:.:.:.:.	1/1:4,2:6:6:58,6,0	0/0:1,0:1:3:0,3,28	0/0:1,0:1:3:0,3,32	0/0:3,0:3:3:0,3,32	0/0:1,0:1:3:0,3,28	0/0:2,0:2:3:0,3,32	./.:.:.:.:.	0/0:2,0:2:3:0,3,32	0/0:2,0:2:3:0,3,32	0/0:2,0:2:3:0,3,32	./.:.:.:.:.	./.:.:.:.:.	0/0:5,0:5:3:0,3,32	0/0:4,0:4:3:0,3,32	0/0:5,0:5:6:0,6,63	./.:.:.:.:.	0/0:2,0:2:6:0,6,61	0/0:4,0:4:6:0,6,61	0/0:3,0:3:6:0,6,63	./.:.:.:.:.	0/0:3,0:3:6:0,6,63	0/0:4,0:4:6:0,6,63	./.:.:.:.:.	./.:.:.:.:.	./.:.:.:.:.	./.:.:.:.:.	0/0:3,0:3:6:0,6,75	./.:.:.:.:.	1/1:2,2:4:3:45,3,0	0/0:24,0:24:27:0,27,249
chr2	18441658	.	G	T	613.79	.	AC=14;AF=0.089;AN=158;BaseQRankSum=0.260;DP=648;Dels=0.00;FS=0.870;HaplotypeScore=0.0470;InbreedingCoeff=0.3184;MLEAC=12;MLEAF=0.076;MQ=19.87;MQ0=44;MQRankSum=3.227;QD=12.28;ReadPosRankSum=-0.978	GT:AD:DP:GQ:PL	0/0:47,0:47:96:0,96,947	0/0:13,0:13:6:0,6,59	0/0:7,0:7:9:0,9,93	0/0:30,0:30:45:0,45,464	0/0:13,0:13:18:0,18,186	0/0:13,0:13:15:0,15,148	0/0:11,0:11:21:0,21,206	./.:.:.:.:.	./.:.:.:.:.	0/0:11,0:11:18:0,18,189	./.:.:.:.:.	0/0:19,0:19:15:0,15,148	0/0:6,0:6:15:0,15,157	./.:.:.:.:.	0/0:14,0:14:18:0,18,179	0/0:5,0:5:12:0,12,117	0/0:8,0:8:18:0,18,184	0/0:4,0:4:3:0,3,27	0/0:8,0:8:15:0,15,139	0/0:6,0:6:6:0,6,63	./.:.:.:.:.	0/0:11,0:11:24:0,24,252	0/0:15,0:15:30:0,30,306	0/0:15,0:15:21:0,21,220	./.:.:.:.:.	0/0:9,0:9:12:0,12,118	0/0:8,0:8:15:0,15,151	./.:.:.:.:.	./.:.:.:.:.	0/0:20,0:20:24:0,24,238	./.:.:.:.:.	1/1:0,3:3:3:27,3,0	1/1:0,16:16:21:213,21,0	./.:.:.:.:.	0/0:7,0:7:12:0,12,122	./.:.:.:.:.	0/0:12,0:12:24:0,24,241	0/0:3,0:3:3:0,3,29	0/0:7,0:7:15:0,15,154	./.:.:.:.:.	./.:.:.:.:.	0/0:8,0:8:12:0,12,118	0/0:12,0:12:6:0,6,59	1/1:0,16:16:30:311,30,0	0/0:16,0:16:33:0,33,332	0/0:18,0:18:21:0,21,206	0/0:9,0:9:18:0,18,189	./.:.:.:.:.	./.:.:.:.:.	0/0:2,0:2:3:0,3,30	0/0:3,0:3:3:0,3,26	0/0:5,0:5:9:0,9,92	0/0:3,0:3:6:0,6,53	./.:.:.:.:.	./.:.:.:.:.	./.:.:.:.:.	./.:.:.:.:.	./.:.:.:.:.	./.:.:.:.:.	./.:.:.:.:.	0/0:1,0:1:3:0,3,32	./.:.:.:.:.	0/0:5,0:5:3:0,3,32	0/0:2,0:2:3:0,3,32	0/0:4,0:4:6:0,6,63	./.:.:.:.:.	./.:.:.:.:.	0/0:2,0:2:3:0,3,31	./.:.:.:.:.	./.:.:.:.:.	0/0:1,0:1:3:0,3,31	0/0:7,0:7:6:0,6,61	./.:.:.:.:.	0/0:2,0:2:6:0,6,63	0/0:1,0:1:3:0,3,32	./.:.:.:.:.	1/1:0,3:3:3:32,3,0	0/0:4,0:4:3:0,3,31	0/0:1,0:1:3:0,3,30	./.:.:.:.:.	0/0:1,0:1:3:0,3,30	./.:.:.:.:.	./.:.:.:.:.	./.:.:.:.:.	./.:.:.:.:.	./.:.:.:.:.	0/0:1,0:1:3:0,3,35	./.:.:.:.:.	0/0:3,0:3:3:0,3,30	./.:.:.:.:.	0/0:3,0:3:6:0,6,59	0/0:4,0:4:12:0,12,120	0/0:4,0:4:3:0,3,29	./.:.:.:.:.	./.:.:.:.:.	./.:.:.:.:.	./.:.:.:.:.	0/0:3,0:3:3:0,3,32	./.:.:.:.:.	./.:.:.:.:.	./.:.:.:.:.	./.:.:.:.:.	./.:.:.:.:.	./.:.:.:.:.	./.:.:.:.:.	./.:.:.:.:.	./.:.:.:.:.	1/1:0,3:3:9:94,9,0	./.:.:.:.:.	0/0:7,0:7:9:0,9,87	0/0:5,0:5:3:0,3,32	./.:.:.:.:.	0/0:6,0:6:6:0,6,63	./.:.:.:.:.	0/0:4,0:4:3:0,3,30	0/0:2,0:2:3:0,3,30	./.:.:.:.:.	./.:.:.:.:.	0/0:2,0:2:3:0,3,32	0/0:2,0:2:3:0,3,30	0/0:3,0:3:6:0,6,59	0/0:1,0:1:3:0,3,32	0/0:3,0:3:6:0,6,60	./.:.:.:.:.	0/0:5,0:5:3:0,3,30	0/0:3,0:3:6:0,6,61	0/0:3,0:3:6:0,6,63	0/0:3,0:3:3:0,3,32	0/0:5,0:5:3:0,3,30	./.:.:.:.:.	./.:.:.:.:.	0/0:3,0:3:6:0,6,73	0/0:2,0:2:3:0,3,44	0/0:2,0:2:3:0,3,44	1/1:0,4:4:3:45,3,0	1/1:0,5:5:3:45,3,0	0/0:8,0:8:6:0,6,55
chr2	18441730	.	T	G	1605.21	.	AC=26;AF=0.143;AN=182;BaseQRankSum=2.370;DP=689;Dels=0.00;FS=4.376;HaplotypeScore=0.0300;InbreedingCoeff=0.4806;MLEAC=24;MLEAF=0.132;MQ=20.92;MQ0=47;MQRankSum=0.348;QD=16.38;ReadPosRankSum=-1.575	GT:AD:DP:GQ:PL	0/0:49,0:49:45:0,45,400	0/0:11,0:11:15:0,15,153	0/0:15,0:15:33:0,33,347	0/0:42,0:42:69:0,69,726	1/1:0,12:12:27:284,27,0	0/0:13,0:13:24:0,24,237	0/0:11,0:11:24:0,24,244	./.:.:.:.:.	./.:.:.:.:.	0/0:6,0:6:15:0,15,153	./.:.:.:.:.	0/0:14,0:14:21:0,21,214	0/0:13,0:13:27:0,27,269	./.:.:.:.:.	1/1:0,12:12:18:189,18,0	0/0:10,0:10:21:0,21,214	1/1:0,13:13:30:309,30,0	./.:.:.:.:.	0/0:7,0:7:9:0,9,90	0/0:2,0:2:6:0,6,59	./.:.:.:.:.	0/0:11,0:11:24:0,24,245	0/0:10,0:10:21:0,21,212	0/0:12,0:12:24:0,24,252	./.:.:.:.:.	0/0:11,0:12:33:0,33,346	0/0:11,0:11:18:0,18,184	./.:.:.:.:.	./.:.:.:.:.	1/1:0,17:17:30:310,30,0	1/1:0,5:5:3:27,3,0	0/0:1,0:1:3:0,3,27	0/0:12,0:12:24:0,24,237	./.:.:.:.:.	0/0:6,0:6:12:0,12,126	./.:.:.:.:.	0/0:12,0:12:24:0,24,245	0/0:7,0:7:12:0,12,122	1/1:0,16:16:36:363,36,0	./.:.:.:.:.	./.:.:.:.:.	0/0:6,0:6:15:0,15,153	0/0:9,0:9:15:0,15,154	0/0:19,0:19:30:0,30,307	0/0:18,0:18:45:0,45,459	0/0:13,0:13:18:0,18,184	0/0:12,0:12:27:0,27,284	./.:.:.:.:.	1/1:0,2:2:6:63,6,0	./.:.:.:.:.	./.:.:.:.:.	0/0:4,0:4:6:0,6,61	0/0:3,0:3:6:0,6,61	./.:.:.:.:.	./.:.:.:.:.	./.:.:.:.:.	./.:.:.:.:.	0/0:2,0:2:3:0,3,31	0/0:3,0:3:6:0,6,63	0/0:1,0:1:3:0,3,31	0/0:1,0:1:3:0,3,29	0/0:1,0:1:3:0,3,32	1/1:0,8:8:12:122,12,0	0/0:3,0:3:6:0,6,63	0/0:5,0:5:9:0,9,95	1/1:0,2:2:3:32,3,0	0/0:2,0:2:3:0,3,31	0/0:9,0:9:15:0,15,158	1/1:0,1:1:3:31,3,0	./.:.:.:.:.	0/0:2,0:2:6:0,6,59	0/0:5,0:5:3:0,3,31	./.:.:.:.:.	0/0:1,0:1:3:0,3,30	0/0:3,0:3:9:0,9,92	0/0:3,0:3:3:0,3,27	0/0:2,0:2:3:0,3,32	0/0:4,0:4:6:0,6,61	0/0:2,0:2:3:0,3,30	./.:.:.:.:.	./.:.:.:.:.	./.:.:.:.:.	./.:.:.:.:.	0/0:4,0:4:6:0,6,63	0/0:1,0:1:3:0,3,32	./.:.:.:.:.	0/0:3,0:3:9:0,9,95	./.:.:.:.:.	0/0:4,0:4:3:0,3,31	./.:.:.:.:.	0/0:1,0:1:3:0,3,31	0/0:3,0:3:6:0,6,59	0/0:6,0:6:6:0,6,62	./.:.:.:.:.	./.:.:.:.:.	./.:.:.:.:.	./.:.:.:.:.	0/0:4,0:4:9:0,9,95	./.:.:.:.:.	./.:.:.:.:.	./.:.:.:.:.	./.:.:.:.:.	./.:.:.:.:.	0/0:4,0:4:6:0,6,63	0/0:1,0:1:3:0,3,32	./.:.:.:.:.	./.:.:.:.:.	0/0:2,0:2:3:0,3,32	./.:.:.:.:.	0/0:4,0:4:9:0,9,93	0/0:5,0:5:9:0,9,92	./.:.:.:.:.	0/0:6,0:6:6:0,6,59	1/1:0,5:5:3:32,3,0	1/1:0,2:2:3:32,3,0	./.:.:.:.:.	1/1:0,3:3:6:63,6,0	0/0:2,0:2:3:0,3,31	0/0:4,0:4:9:0,9,95	0/0:3,0:3:3:0,3,32	0/0:4,0:4:9:0,9,95	0/0:1,0:1:3:0,3,30	0/0:1,0:1:3:0,3,32	0/0:2,0:2:6:0,6,63	0/0:2,0:2:3:0,3,32	0/0:2,0:2:3:0,3,31	0/0:1,0:1:3:0,3,32	0/0:3,0:3:9:0,9,95	0/0:4,0:4:6:0,6,63	./.:.:.:.:.	./.:.:.:.:.	0/0:3,0:3:6:0,6,73	0/0:4,0:4:3:0,3,44	0/0:2,0:2:3:0,3,44	./.:.:.:.:.	0/0:6,0:6:3:0,3,45	0/0:14,0:14:18:0,18,178
chr2	18442033	.	A	G	5141.75	.	AC=148;AF=0.892;AN=166;BaseQRankSum=-0.737;DP=775;Dels=0.00;FS=21.738;HaplotypeScore=0.2768;InbreedingCoeff=0.1707;MLEAC=139;MLEAF=0.837;MQ=17.38;MQ0=70;MQRankSum=0.533;QD=8.43;ReadPosRankSum=0.510	GT:AD:DP:GQ:PL	1/1:0,45:45:39:412,39,0	1/1:0,15:15:12:124,12,0	1/1:0,14:14:3:32,3,0	./.:.:.:.:.	1/1:0,10:10:15:153,15,0	1/1:0,13:13:6:61,6,0	1/1:0,16:16:18:180,18,0	./.:.:.:.:.	./.:.:.:.:.	0/1:13,1:14:18:18,0,80	./.:.:.:.:.	1/1:0,16:16:15:148,15,0	1/1:0,17:17:6:63,6,0	./.:.:.:.:.	1/1:0,17:17:12:113,12,0	1/1:0,24:24:24:241,24,0	1/1:0,17:17:15:156,15,0	./.:.:.:.:.	1/1:0,8:8:9:87,9,0	./.:.:.:.:.	./.:.:.:.:.	1/1:0,7:7:6:58,6,0	1/1:0,10:10:9:89,9,0	1/1:0,22:22:27:274,27,0	./.:.:.:.:.	1/1:0,14:15:18:183,18,0	0/0:10,0:10:3:0,3,31	./.:.:.:.:.	0/0:1,0:1:3:0,3,27	1/1:0,8:8:3:30,3,0	./.:.:.:.:.	./.:.:.:.:.	./.:.:.:.:.	./.:.:.:.:.	1/1:0,18:18:18:181,18,0	./.:.:.:.:.	1/1:0,20:20:18:187,18,0	0/1:1,9:10:18:79,0,18	1/1:0,8:9:9:94,9,0	./.:.:.:.:.	1/1:0,1:1:3:27,3,0	1/1:7,1:8:3:30,3,0	1/1:0,9:9:6:59,6,0	0/0:5,0:5:6:0,6,61	1/1:0,16:16:21:227,21,0	1/1:0,14:14:12:123,12,0	1/1:0,7:7:6:62,6,0	1/1:0,2:2:3:27,3,0	./.:.:.:.:.	0/0:2,4:6:6:0,6,60	1/1:0,2:2:3:30,3,0	./.:.:.:.:.	1/1:3,2:5:6:60,6,0	1/1:0,4:4:3:32,3,0	./.:.:.:.:.	./.:.:.:.:.	1/1:0,5:5:6:55,6,0	./.:.:.:.:.	1/1:0,2:2:3:32,3,0	./.:.:.:.:.	1/1:0,4:4:3:31,3,0	1/1:0,4:4:6:57,6,0	1/1:0,6:6:3:32,3,0	1/1:0,6:6:6:62,6,0	0/1:1,5:6:24:26,0,24	1/1:0,4:4:3:29,3,0	1/1:0,3:3:3:32,3,0	1/1:0,10:10:9:95,9,0	1/1:0,3:3:3:29,3,0	./.:.:.:.:.	./.:.:.:.:.	1/1:0,4:4:3:32,3,0	1/1:0,3:3:3:30,3,0	1/1:0,7:7:3:32,3,0	1/1:0,5:5:3:29,3,0	0/0:1,0:1:3:0,3,31	1/1:0,5:5:3:32,3,0	./.:.:.:.:.	./.:.:.:.:.	1/1:0,7:7:6:64,6,0	./.:.:.:.:.	./.:.:.:.:.	./.:.:.:.:.	./.:.:.:.:.	./.:.:.:.:.	./.:.:.:.:.	1/1:0,4:4:6:61,6,0	1/1:0,4:4:3:27,3,0	./.:.:.:.:.	./.:.:.:.:.	./.:.:.:.:.	1/1:0,2:2:3:30,3,0	1/1:0,1:1:3:32,3,0	1/1:0,4:4:3:32,3,0	./.:.:.:.:.	./.:.:.:.:.	./.:.:.:.:.	./.:.:.:.:.	./.:.:.:.:.	./.:.:.:.:.	1/1:0,2:2:3:32,3,0	1/1:0,3:3:3:32,3,0	1/1:0,3:3:6:59,6,0	1/1:0,5:5:3:29,3,0	1/1:0,3:3:3:32,3,0	1/1:0,1:1:3:31,3,0	./.:.:.:.:.	0/1:1,4:5:23:51,0,23	./.:.:.:.:.	./.:.:.:.:.	1/1:0,6:6:6:59,6,0	./.:.:.:.:.	./.:.:.:.:.	1/1:0,5:5:3:29,3,0	./.:.:.:.:.	./.:.:.:.:.	./.:.:.:.:.	1/1:0,3:3:9:92,9,0	1/1:0,2:2:6:59,6,0	1/1:0,1:2:3:31,3,0	1/1:0,6:6:6:63,6,0	1/1:0,10:10:9:94,9,0	1/1:0,11:11:6:63,6,0	1/1:0,3:3:3:30,3,0	1/1:0,8:8:12:120,12,0	1/1:0,3:3:3:32,3,0	1/1:0,3:3:6:59,6,0	./.:.:.:.:.	1/1:0,6:6:3:29,3,0	1/1:0,2:3:3:45,3,0	./.:.:.:.:.	./.:.:.:.:.	1/1:0,4:5:6:89,6,0	./.:.:.:.:.	./.:.:.:.:.	0/0:2,0:2:3:0,3,45	0/0:20,0:20:18:0,18,174
chr2	18442037	.	A	G	386.86	.	AC=26;AF=0.176;AN=148;BaseQRankSum=-0.847;DP=514;Dels=0.00;FS=9.104;HaplotypeScore=0.1401;InbreedingCoeff=0.3809;MLEAC=20;MLEAF=0.135;MQ=20.22;MQ0=55;MQRankSum=-2.044;QD=6.56;ReadPosRankSum=-0.847	GT:AD:DP:GQ:PL	0/0:32,0:32:36:0,36,380	0/0:8,0:8:9:0,9,95	0/0:6,0:6:3:0,3,32	./.:.:.:.:.	0/0:5,1:6:15:0,15,153	0/0:7,0:7:6:0,6,59	0/0:9,0:9:18:0,18,185	./.:.:.:.:.	./.:.:.:.:.	1/1:0,12:12:3:30,3,0	./.:.:.:.:.	0/0:12,0:12:18:0,18,184	0/0:9,0:9:6:0,6,63	./.:.:.:.:.	0/0:8,0:8:3:0,3,31	0/0:19,0:19:18:0,18,184	0/0:10,0:10:12:0,12,123	./.:.:.:.:.	0/0:6,0:6:9:0,9,90	./.:.:.:.:.	./.:.:.:.:.	0/0:3,0:3:3:0,3,30	0/0:9,0:9:9:0,9,89	0/0:17,0:17:30:0,30,305	./.:.:.:.:.	0/0:8,0:8:12:0,12,123	./.:.:.:.:.	./.:.:.:.:.	./.:.:.:.:.	0/0:5,0:5:3:0,3,30	./.:.:.:.:.	./.:.:.:.:.	./.:.:.:.:.	./.:.:.:.:.	0/0:10,0:10:15:0,15,152	./.:.:.:.:.	0/0:12,0:12:15:0,15,153	1/1:0,8:8:9:89,9,0	0/0:8,0:8:12:0,12,113	./.:.:.:.:.	./.:.:.:.:.	1/1:0,6:6:3:30,3,0	0/0:7,0:7:6:0,6,59	1/1:0,5:5:6:63,6,0	0/0:13,0:13:21:0,21,214	0/0:11,0:11:12:0,12,123	0/0:3,0:3:6:0,6,62	0/0:2,0:2:3:0,3,27	./.:.:.:.:.	1/1:0,4:4:3:30,3,0	./.:.:.:.:.	./.:.:.:.:.	1/1:0,2:5:6:59,6,0	0/0:4,0:4:3:0,3,32	./.:.:.:.:.	./.:.:.:.:.	0/0:5,0:5:3:0,3,32	./.:.:.:.:.	0/0:2,0:2:3:0,3,32	./.:.:.:.:.	0/0:2,0:2:3:0,3,32	./.:.:.:.:.	0/0:4,0:4:3:0,3,32	0/0:4,0:4:6:0,6,63	1/1:0,4:4:3:32,3,0	./.:.:.:.:.	0/0:1,0:1:3:0,3,32	0/0:6,0:6:9:0,9,90	./.:.:.:.:.	./.:.:.:.:.	./.:.:.:.:.	0/0:2,0:2:3:0,3,32	0/0:1,0:1:3:0,3,31	0/0:4,0:4:3:0,3,32	./.:.:.:.:.	1/1:0,1:1:3:31,3,0	1/1:0,3:3:3:32,3,0	./.:.:.:.:.	./.:.:.:.:.	0/0:6,0:6:9:0,9,95	./.:.:.:.:.	./.:.:.:.:.	./.:.:.:.:.	./.:.:.:.:.	./.:.:.:.:.	./.:.:.:.:.	0/0:3,0:3:6:0,6,61	0/0:4,0:4:3:0,3,24	./.:.:.:.:.	./.:.:.:.:.	./.:.:.:.:.	1/1:0,2:2:3:30,3,0	0/0:1,0:1:3:0,3,32	0/0:2,0:2:3:0,3,32	./.:.:.:.:.	./.:.:.:.:.	0/0:3,0:3:3:0,3,27	./.:.:.:.:.	./.:.:.:.:.	./.:.:.:.:.	0/0:2,0:2:3:0,3,32	0/0:2,0:2:3:0,3,31	0/0:3,0:3:6:0,6,59	./.:.:.:.:.	0/0:2,0:2:3:0,3,31	0/0:1,0:1:3:0,3,31	./.:.:.:.:.	1/1:0,2:3:6:60,6,0	./.:.:.:.:.	./.:.:.:.:.	0/0:3,0:3:3:0,3,30	./.:.:.:.:.	./.:.:.:.:.	./.:.:.:.:.	./.:.:.:.:.	0/0:1,0:1:3:0,3,31	./.:.:.:.:.	0/0:3,0:3:9:0,9,95	0/0:2,0:2:6:0,6,59	0/0:1,0:2:3:0,3,30	0/0:4,0:4:6:0,6,61	0/0:5,0:5:6:0,6,63	0/0:6,0:6:6:0,6,63	0/0:3,0:3:3:0,3,31	0/0:2,0:2:6:0,6,63	0/0:1,0:1:3:0,3,32	0/0:3,0:3:6:0,6,59	./.:.:.:.:.	./.:.:.:.:.	1/1:0,2:4:3:45,3,0	./.:.:.:.:.	./.:.:.:.:.	0/0:4,0:5:6:0,6,89	./.:.:.:.:.	./.:.:.:.:.	1/1:0,2:2:3:45,3,0	0/0:21,0:21:18:0,18,174
chr2	18442068	.	A	T	486.62	.	AC=26;AF=0.178;AN=146;BaseQRankSum=3.122;DP=632;Dels=0.00;FS=2.579;HaplotypeScore=0.0404;InbreedingCoeff=0.4092;MLEAC=20;MLEAF=0.137;MQ=19.74;MQ0=69;MQRankSum=-2.486;QD=7.72;ReadPosRankSum=-0.284	GT:AD:DP:GQ:PL	0/0:47,0:47:63:0,63,667	0/0:7,0:7:12:0,12,126	0/0:11,0:11:6:0,6,61	./.:.:.:.:.	0/0:5,0:5:9:0,9,92	0/0:8,0:8:6:0,6,59	0/0:13,0:13:18:0,18,182	./.:.:.:.:.	./.:.:.:.:.	1/1:0,10:10:3:32,3,0	./.:.:.:.:.	0/0:15,0:15:21:0,21,207	0/0:13,0:13:6:0,6,61	./.:.:.:.:.	0/0:12,0:12:3:0,3,30	0/0:21,0:21:24:0,24,237	0/0:12,0:12:12:0,12,118	./.:.:.:.:.	0/0:10,0:10:9:0,9,89	./.:.:.:.:.	./.:.:.:.:.	0/0:7,0:7:6:0,6,59	0/0:13,0:13:12:0,12,115	0/0:18,0:18:27:0,27,267	./.:.:.:.:.	0/0:14,0:14:15:0,15,151	./.:.:.:.:.	./.:.:.:.:.	./.:.:.:.:.	0/0:6,0:6:3:0,3,30	./.:.:.:.:.	./.:.:.:.:.	./.:.:.:.:.	./.:.:.:.:.	0/0:11,0:11:15:0,15,144	./.:.:.:.:.	0/0:14,0:14:15:0,15,143	1/1:0,10:10:15:154,15,0	0/0:11,0:11:15:0,15,146	./.:.:.:.:.	./.:.:.:.:.	1/1:0,6:6:3:31,3,0	0/0:9,0:9:6:0,6,57	1/1:0,7:7:9:92,9,0	0/0:14,0:14:21:0,21,207	0/0:16,0:16:15:0,15,148	0/0:7,0:7:9:0,9,90	0/0:4,0:4:3:0,3,27	./.:.:.:.:.	1/1:0,4:4:3:31,3,0	./.:.:.:.:.	./.:.:.:.:.	1/1:0,4:4:6:63,6,0	0/0:4,0:4:3:0,3,31	./.:.:.:.:.	./.:.:.:.:.	./.:.:.:.:.	./.:.:.:.:.	0/0:3,0:3:6:0,6,63	./.:.:.:.:.	0/0:2,0:2:3:0,3,30	./.:.:.:.:.	0/0:3,0:3:3:0,3,29	0/0:3,0:3:6:0,6,58	1/1:0,5:5:3:32,3,0	0/0:5,0:5:3:0,3,26	0/0:2,0:2:3:0,3,32	0/0:8,0:8:6:0,6,57	./.:.:.:.:.	./.:.:.:.:.	0/0:1,0:1:3:0,3,32	0/0:3,0:3:3:0,3,29	0/0:2,0:2:3:0,3,30	0/0:5,0:5:3:0,3,31	./.:.:.:.:.	1/1:0,2:2:3:32,3,0	1/1:0,4:4:3:31,3,0	./.:.:.:.:.	./.:.:.:.:.	0/0:7,0:7:9:0,9,92	./.:.:.:.:.	./.:.:.:.:.	./.:.:.:.:.	./.:.:.:.:.	./.:.:.:.:.	./.:.:.:.:.	0/0:3,0:3:6:0,6,62	./.:.:.:.:.	./.:.:.:.:.	./.:.:.:.:.	./.:.:.:.:.	1/1:0,2:2:3:32,3,0	./.:.:.:.:.	0/0:2,0:2:3:0,3,30	./.:.:.:.:.	./.:.:.:.:.	0/0:1,0:1:3:0,3,27	./.:.:.:.:.	./.:.:.:.:.	./.:.:.:.:.	0/0:2,0:2:3:0,3,33	./.:.:.:.:.	0/0:3,0:3:6:0,6,61	./.:.:.:.:.	0/0:3,0:3:3:0,3,31	0/0:2,0:2:3:0,3,32	./.:.:.:.:.	1/1:0,4:4:6:61,6,0	./.:.:.:.:.	0/0:2,0:2:3:0,3,31	./.:.:.:.:.	./.:.:.:.:.	./.:.:.:.:.	./.:.:.:.:.	./.:.:.:.:.	0/0:1,0:1:3:0,3,29	./.:.:.:.:.	0/0:2,0:2:6:0,6,57	0/0:1,0:1:3:0,3,30	0/0:1,0:2:3:0,3,29	0/0:5,0:5:6:0,6,61	0/0:7,0:7:6:0,6,60	0/0:6,0:6:6:0,6,59	0/0:5,0:5:3:0,3,31	0/0:3,0:3:9:0,9,86	0/0:2,0:2:6:0,6,60	0/0:4,0:4:6:0,6,58	./.:.:.:.:.	./.:.:.:.:.	1/1:1,2:3:3:45,3,0	./.:.:.:.:.	./.:.:.:.:.	0/0:5,0:5:6:0,6,89	0/0:8,0:8:3:0,3,45	./.:.:.:.:.	1/1:0,2:2:3:45,3,0	0/0:27,0:27:30:0,30,277
chr2	18442085	.	A	G	520.9	.	AC=30;AF=0.163;AN=184;BaseQRankSum=3.606;DP=675;Dels=0.00;FS=3.138;HaplotypeScore=0.0319;InbreedingCoeff=0.4090;MLEAC=23;MLEAF=0.125;MQ=22.54;MQ0=65;MQRankSum=-1.833;QD=8.14;ReadPosRankSum=2.406	GT:AD:DP:GQ:PL	0/0:48,0:48:72:0,72,757	0/0:10,0:10:21:0,21,210	0/0:10,0:10:6:0,6,61	0/0:26,0:26:6:0,6,76	0/0:7,0:7:15:0,15,148	0/0:8,0:8:9:0,9,91	0/0:14,0:14:24:0,24,246	0/0:3,0:3:6:0,6,55	0/0:2,1:3:6:0,6,55	1/1:0,10:10:3:32,3,0	./.:.:.:.:.	0/0:17,0:17:24:0,24,244	0/0:16,0:16:15:0,15,150	./.:.:.:.:.	0/0:11,0:11:3:0,3,31	0/0:21,0:21:36:0,36,363	0/0:17,0:17:21:0,21,216	0/0:1,0:1:3:0,3,32	0/0:11,0:11:9:0,9,91	./.:.:.:.:.	./.:.:.:.:.	0/0:6,0:6:6:0,6,57	0/0:13,0:13:15:0,15,150	0/0:17,0:17:30:0,30,307	./.:.:.:.:.	0/0:15,0:15:18:0,18,178	1/1:0,4:4:3:32,3,0	0/0:2,0:2:3:0,3,30	./.:.:.:.:.	0/0:7,0:7:6:0,6,73	0/0:1,0:1:3:0,3,28	./.:.:.:.:.	./.:.:.:.:.	./.:.:.:.:.	0/0:12,0:12:18:0,18,179	0/0:2,0:2:3:0,3,28	0/0:11,0:11:15:0,15,148	1/1:0,10:10:15:156,15,0	0/0:10,0:10:15:0,15,146	./.:.:.:.:.	0/0:2,0:2:3:0,3,32	1/1:0,6:6:3:32,3,0	0/0:10,0:10:9:0,9,92	1/1:0,5:5:6:60,6,0	0/0:15,0:15:24:0,24,241	0/0:17,0:17:21:0,21,212	0/0:7,0:7:9:0,9,91	0/0:4,0:4:3:0,3,28	./.:.:.:.:.	1/1:0,4:4:3:32,3,0	./.:.:.:.:.	./.:.:.:.:.	1/1:0,4:4:6:63,6,0	0/0:4,0:4:3:0,3,32	./.:.:.:.:.	0/0:1,0:1:3:0,3,28	./.:.:.:.:.	./.:.:.:.:.	0/0:2,0:2:3:0,3,29	0/0:4,0:4:3:0,3,33	0/0:3,0:3:6:0,6,59	0/0:1,0:1:3:0,3,31	0/0:5,0:5:9:0,9,93	0/0:3,0:3:6:0,6,61	1/1:0,5:5:6:63,6,0	0/0:5,0:5:3:0,3,26	0/0:2,0:2:3:0,3,31	0/0:8,0:8:6:0,6,59	./.:.:.:.:.	./.:.:.:.:.	0/0:1,0:1:3:0,3,31	0/0:3,0:3:3:0,3,30	0/0:2,0:2:3:0,3,32	0/0:5,0:5:6:0,6,62	./.:.:.:.:.	1/1:0,2:2:3:32,3,0	1/1:0,2:2:3:32,3,0	./.:.:.:.:.	./.:.:.:.:.	0/0:7,0:7:12:0,12,124	./.:.:.:.:.	0/0:2,0:2:3:0,3,32	0/0:2,0:2:6:0,6,61	./.:.:.:.:.	./.:.:.:.:.	./.:.:.:.:.	0/0:4,0:4:9:0,9,93	./.:.:.:.:.	0/0:4,0:4:3:0,3,29	./.:.:.:.:.	./.:.:.:.:.	1/1:0,2:2:3:32,3,0	0/0:1,0:1:3:0,3,32	0/0:2,0:2:3:0,3,30	./.:.:.:.:.	0/0:1,0:1:3:0,3,28	0/0:3,0:3:6:0,6,54	./.:.:.:.:.	./.:.:.:.:.	0/0:1,0:1:3:0,3,32	0/0:2,0:2:3:0,3,34	./.:.:.:.:.	0/0:2,0:2:6:0,6,61	0/0:5,0:5:9:0,9,91	0/0:3,0:3:6:0,6,62	./.:.:.:.:.	./.:.:.:.:.	1/1:0,4:4:6:62,6,0	./.:.:.:.:.	0/0:3,0:3:6:0,6,61	./.:.:.:.:.	./.:.:.:.:.	1/1:0,1:1:3:32,3,0	./.:.:.:.:.	0/0:2,0:2:3:0,3,31	0/0:3,0:3:9:0,9,92	./.:.:.:.:.	0/0:3,0:3:9:0,9,92	0/0:2,0:2:6:0,6,65	0/0:1,0:1:3:0,3,30	0/0:7,0:7:9:0,9,89	0/0:7,0:7:6:0,6,61	0/0:6,0:6:9:0,9,91	./.:.:.:.:.	0/0:3,0:3:9:0,9,86	0/0:3,0:3:6:0,6,73	0/0:4,0:4:6:0,6,63	./.:.:.:.:.	./.:.:.:.:.	1/1:1,2:3:3:45,3,0	./.:.:.:.:.	./.:.:.:.:.	0/0:4,0:5:6:0,6,89	0/0:10,0:10:9:0,9,105	./.:.:.:.:.	1/1:0,2:2:3:45,3,0	0/0:25,0:25:33:0,33,305
chr2	18442088	.	C	T	547.69	.	AC=30;AF=0.156;AN=192;BaseQRankSum=0.691;DP=702;Dels=0.00;FS=3.086;HaplotypeScore=0.0306;InbreedingCoeff=0.4231;MLEAC=22;MLEAF=0.115;MQ=23.38;MQ0=64;MQRankSum=-3.310;QD=8.05;ReadPosRankSum=2.849	GT:AD:DP:GQ:PL	0/0:50,0:50:81:0,81,874	0/0:11,0:11:24:0,24,242	0/0:10,0:10:6:0,6,63	0/0:27,0:27:9:0,9,106	0/0:7,0:7:15:0,15,154	0/0:10,0:10:15:0,15,154	0/0:14,0:14:24:0,24,258	0/0:3,0:3:6:0,6,55	0/0:2,1:3:6:0,6,55	1/1:0,10:10:3:32,3,0	./.:.:.:.:.	0/0:17,0:17:24:0,24,259	0/0:16,0:16:15:0,15,156	./.:.:.:.:.	0/0:12,0:12:6:0,6,60	0/0:21,0:21:36:0,36,386	0/0:18,0:18:24:0,24,252	0/0:1,0:1:3:0,3,33	0/0:11,0:11:9:0,9,96	./.:.:.:.:.	./.:.:.:.:.	0/0:6,0:6:6:0,6,61	0/0:13,0:13:15:0,15,158	0/0:17,0:17:30:0,30,316	./.:.:.:.:.	0/0:16,0:16:21:0,21,223	1/1:0,4:4:3:32,3,0	0/0:3,0:3:6:0,6,63	./.:.:.:.:.	0/0:7,0:7:6:0,6,76	0/0:2,0:2:6:0,6,55	./.:.:.:.:.	./.:.:.:.:.	./.:.:.:.:.	0/0:12,0:12:18:0,18,191	0/0:2,0:2:3:0,3,28	0/0:12,0:12:18:0,18,184	1/1:0,10:10:15:156,15,0	0/0:10,0:10:15:0,15,157	./.:.:.:.:.	0/0:2,0:2:3:0,3,34	1/1:0,6:6:3:32,3,0	0/0:10,0:10:9:0,9,97	1/1:0,7:7:6:64,6,0	0/0:15,0:15:24:0,24,249	0/0:18,0:18:24:0,24,252	0/0:7,0:7:9:0,9,95	0/0:3,0:3:3:0,3,28	./.:.:.:.:.	1/1:0,4:4:3:32,3,0	0/0:3,0:3:3:0,3,45	./.:.:.:.:.	1/1:0,4:4:6:63,6,0	0/0:5,0:5:6:0,6,61	./.:.:.:.:.	0/0:2,0:2:6:0,6,55	./.:.:.:.:.	0/0:1,0:1:3:0,3,31	0/0:2,0:2:3:0,3,31	0/0:3,0:3:3:0,3,33	0/0:3,0:3:6:0,6,63	0/0:1,0:1:3:0,3,32	0/0:5,0:5:9:0,9,95	0/0:3,0:3:6:0,6,61	1/1:0,6:6:9:93,9,0	0/0:5,0:5:3:0,3,26	0/0:2,0:2:3:0,3,32	0/0:8,0:8:6:0,6,63	./.:.:.:.:.	./.:.:.:.:.	0/0:1,0:1:3:0,3,31	0/0:3,0:3:3:0,3,31	0/0:2,0:2:3:0,3,32	0/0:6,0:6:9:0,9,93	./.:.:.:.:.	1/1:0,2:2:3:32,3,0	1/1:0,2:2:3:32,3,0	./.:.:.:.:.	./.:.:.:.:.	0/0:7,0:7:12:0,12,121	./.:.:.:.:.	0/0:2,0:2:3:0,3,32	0/0:2,0:2:6:0,6,66	./.:.:.:.:.	./.:.:.:.:.	./.:.:.:.:.	0/0:4,0:4:9:0,9,101	./.:.:.:.:.	0/0:4,0:4:3:0,3,33	0/0:2,0:2:3:0,3,28	./.:.:.:.:.	1/1:0,2:2:3:32,3,0	0/0:1,0:1:3:0,3,32	0/0:3,0:3:6:0,6,61	0/0:1,0:1:3:0,3,30	0/0:1,0:1:3:0,3,28	0/0:3,0:3:6:0,6,57	./.:.:.:.:.	./.:.:.:.:.	0/0:1,0:1:3:0,3,34	0/0:2,0:2:3:0,3,26	./.:.:.:.:.	0/0:2,0:2:6:0,6,63	0/0:6,0:6:12:0,12,126	0/0:3,0:3:6:0,6,63	./.:.:.:.:.	./.:.:.:.:.	1/1:0,4:4:6:62,6,0	./.:.:.:.:.	0/0:3,0:3:6:0,6,59	./.:.:.:.:.	./.:.:.:.:.	1/1:0,1:1:3:32,3,0	./.:.:.:.:.	0/0:2,0:2:3:0,3,31	0/0:4,0:4:12:0,12,126	./.:.:.:.:.	0/0:3,0:3:9:0,9,97	0/0:2,0:2:6:0,6,65	0/0:2,0:2:6:0,6,61	0/0:7,0:7:9:0,9,95	0/0:8,0:8:9:0,9,91	0/0:6,0:6:9:0,9,93	./.:.:.:.:.	0/0:3,0:3:9:0,9,89	0/0:3,0:3:6:0,6,75	0/0:5,0:5:9:0,9,96	./.:.:.:.:.	./.:.:.:.:.	1/1:0,4:4:3:45,3,0	./.:.:.:.:.	./.:.:.:.:.	0/0:4,1:5:6:0,6,89	0/0:9,0:9:9:0,9,106	./.:.:.:.:.	1/1:0,2:2:3:45,3,0	0/0:25,0:25:36:0,36,340
chr2	18442206	.	G	A	1734.07	.	AC=41;AF=0.169;AN=242;BaseQRankSum=-3.691;DP=729;Dels=0.00;FS=31.974;HaplotypeScore=0.0203;InbreedingCoeff=0.5875;MLEAC=34;MLEAF=0.140;MQ=39.14;MQ0=4;MQRankSum=-6.038;QD=20.40;ReadPosRankSum=1.953	GT:AD:DP:GQ:PL	0/0:37,0:37:99:0,111,1182	0/0:24,0:24:72:0,72,765	0/0:14,0:14:36:0,36,415	0/0:25,0:25:75:0,75,795	0/0:10,0:10:30:0,30,320	0/0:10,0:10:30:0,30,319	0/0:7,0:7:21:0,21,216	0/0:1,0:1:3:0,3,28	1/1:0,1:1:3:32,3,0	1/1:0,8:8:21:229,21,0	./.:.:.:.:.	0/0:16,0:16:48:0,48,507	0/0:13,0:13:39:0,39,425	0/0:1,0:1:3:0,3,28	0/0:12,0:12:36:0,36,384	0/0:22,0:22:66:0,66,702	0/0:11,0:11:33:0,33,344	0/0:2,0:2:6:0,6,59	0/0:4,0:4:12:0,12,123	0/0:6,0:6:12:0,12,151	0/0:1,0:1:3:0,3,34	0/0:5,0:5:15:0,15,156	0/0:13,0:13:33:0,33,370	0/0:15,0:15:42:0,42,457	./.:.:.:.:.	0/0:15,0:15:45:0,45,473	1/1:0,11:11:21:252,21,0	0/0:1,0:1:3:0,3,32	1/1:0,1:1:3:28,3,0	0/0:15,0:16:36:0,36,426	0/0:2,0:2:6:0,6,63	1/1:0,1:1:3:28,3,0	./.:.:.:.:.	0/0:1,0:1:3:0,3,28	0/0:14,0:14:36:0,36,384	0/0:1,0:1:3:0,3,34	0/0:18,0:18:51:0,51,546	1/1:0,6:6:18:185,18,0	0/0:12,0:12:36:0,36,364	./.:.:.:.:.	0/0:4,0:4:12:0,12,118	1/1:0,7:7:21:220,21,0	0/0:12,0:12:36:0,36,379	1/1:0,6:6:12:123,12,0	0/0:19,0:19:57:0,57,594	0/0:14,0:14:36:0,36,399	0/0:10,0:10:30:0,30,325	0/0:3,0:3:9:0,9,83	0/0:3,0:3:6:0,6,78	1/1:0,5:5:9:106,9,0	0/0:2,0:2:6:0,6,59	./.:.:.:.:.	1/1:0,5:5:15:158,15,0	0/0:2,0:2:6:0,6,66	0/0:1,0:1:3:0,3,32	0/0:5,0:5:15:0,15,138	0/0:4,0:4:12:0,12,129	0/0:7,0:7:15:0,15,182	0/0:4,0:4:12:0,12,126	0/0:4,0:4:12:0,12,126	0/0:2,0:2:6:0,6,63	0/0:2,0:2:6:0,6,63	0/0:9,0:9:24:0,24,266	0/0:6,0:6:18:0,18,186	1/1:0,4:4:12:124,12,0	./.:.:.:.:.	0/0:2,0:2:6:0,6,65	0/0:5,0:5:15:0,15,155	0/0:2,0:2:6:0,6,55	0/0:2,0:2:6:0,6,55	./.:.:.:.:.	0/0:2,0:2:6:0,6,64	0/0:4,0:4:12:0,12,128	0/0:4,0:4:12:0,12,130	0/0:2,0:2:6:0,6,64	./.:.:.:.:.	1/1:0,3:3:6:75,6,0	0/0:1,0:1:3:0,3,28	0/0:5,0:5:15:0,15,159	0/0:7,0:7:15:0,15,182	0/0:3,0:3:6:0,6,63	0/0:1,0:1:3:0,3,34	0/0:1,0:1:3:0,3,32	0/0:1,0:1:3:0,3,32	0/0:2,0:2:6:0,6,65	./.:.:.:.:.	0/0:1,0:1:3:0,3,31	0/0:1,0:1:3:0,3,28	0/0:2,0:2:6:0,6,60	./.:.:.:.:.	./.:.:.:.:.	1/1:0,3:3:6:76,6,0	0/0:5,0:5:15:0,15,161	0/0:2,0:2:6:0,6,66	0/0:2,0:2:6:0,6,55	0/0:1,0:1:3:0,3,28	0/1:3,1:4:21:21,0,71	1/1:0,4:4:6:75,6,0	./.:.:.:.:.	0/0:5,0:5:15:0,15,158	0/0:3,0:3:9:0,9,86	0/0:1,0:1:3:0,3,32	0/0:3,0:3:9:0,9,96	0/0:5,0:5:15:0,15,159	0/0:3,0:3:9:0,9,97	0/0:6,0:6:18:0,18,195	./.:.:.:.:.	1/1:0,3:3:9:92,9,0	1/1:0,1:1:3:28,3,0	0/0:4,0:4:12:0,12,127	0/0:2,0:2:6:0,6,64	1/1:0,1:1:3:28,3,0	1/1:0,2:2:3:45,3,0	0/0:3,0:3:9:0,9,97	0/0:5,0:5:15:0,15,161	0/0:4,0:4:12:0,12,130	0/0:3,0:3:9:0,9,97	0/0:5,0:5:15:0,15,159	0/0:3,0:3:9:0,9,92	0/0:3,0:3:9:0,9,94	0/0:3,0:3:9:0,9,95	0/0:6,0:6:18:0,18,195	0/0:1,0:1:3:0,3,34	0/0:1,0:1:3:0,3,32	0/0:4,0:4:12:0,12,122	0/0:5,0:5:15:0,15,157	0/0:9,0:9:27:0,27,295	0/0:8,0:8:24:0,24,263	0/0:4,0:4:12:0,12,128	1/1:1,4:5:6:89,6,0	./.:.:.:.:.	./.:.:.:.:.	0/0:2,0:2:3:0,3,45	0/0:7,0:7:15:0,15,186	./.:.:.:.:.	1/1:0,4:4:6:89,6,0	0/0:33,0:33:93:0,93,933
chr2	18446668	.	A	G	1262.63	.	AC=36;AF=0.214;AN=168;BaseQRankSum=-1.301;DP=594;Dels=0.00;FS=3.659;HaplotypeScore=0.0400;InbreedingCoeff=0.4484;MLEAC=33;MLEAF=0.196;MQ=31.13;MQ0=44;MQRankSum=1.106;QD=11.27;ReadPosRankSum=3.383	GT:AD:DP:GQ:PL	0/0:28,0:28:48:0,48,516	0/0:12,0:12:12:0,12,126	0/0:18,0:18:12:0,12,126	0/0:32,0:32:45:0,45,467	0/0:8,0:8:9:0,9,96	0/0:8,0:8:15:0,15,158	0/0:7,0:7:9:0,9,100	./.:.:.:.:.	./.:.:.:.:.	1/1:0,13:13:18:189,18,0	1/1:0,2:2:3:32,3,0	0/0:15,0:15:24:0,24,245	0/0:7,0:7:3:0,3,30	./.:.:.:.:.	0/0:6,0:6:12:0,12,128	0/0:13,0:13:24:0,24,257	0/0:11,0:11:12:0,12,122	./.:.:.:.:.	0/0:5,0:5:9:0,9,94	0/0:7,0:7:9:0,9,95	./.:.:.:.:.	0/0:8,0:8:15:0,15,168	0/0:10,0:10:6:0,6,63	0/0:7,0:7:3:0,3,30	./.:.:.:.:.	0/0:12,0:12:12:0,12,121	1/1:0,9:9:15:155,15,0	./.:.:.:.:.	1/1:0,1:1:3:23,3,0	0/0:14,0:14:15:0,15,154	0/0:4,0:4:3:0,3,35	./.:.:.:.:.	1/1:0,16:16:24:250,24,0	./.:.:.:.:.	0/0:9,0:9:12:0,12,130	0/1:6,1:7:26:26,0,26	0/0:7,0:7:3:0,3,33	1/1:0,8:8:3:31,3,0	0/0:6,0:6:12:0,12,126	1/1:0,4:4:6:63,6,0	./.:.:.:.:.	1/1:0,5:5:9:96,9,0	0/0:11,0:11:9:0,9,95	1/1:0,17:17:24:245,24,0	0/0:9,0:9:9:0,9,91	0/0:12,0:12:27:0,27,278	0/0:5,0:5:3:0,3,30	0/0:2,0:2:3:0,3,30	./.:.:.:.:.	1/1:0,2:2:6:63,6,0	./.:.:.:.:.	0/0:3,0:3:6:0,6,65	1/1:0,6:6:6:62,6,0	./.:.:.:.:.	./.:.:.:.:.	./.:.:.:.:.	0/0:2,0:2:3:0,3,34	./.:.:.:.:.	./.:.:.:.:.	0/0:3,0:3:6:0,6,63	0/0:2,0:2:3:0,3,31	0/0:2,0:2:3:0,3,34	0/0:3,0:3:9:0,9,96	./.:.:.:.:.	1/1:0,2:2:3:32,3,0	./.:.:.:.:.	0/0:3,0:3:6:0,6,63	./.:.:.:.:.	0/0:6,0:6:12:0,12,123	./.:.:.:.:.	./.:.:.:.:.	./.:.:.:.:.	./.:.:.:.:.	./.:.:.:.:.	0/0:2,0:2:3:0,3,34	./.:.:.:.:.	./.:.:.:.:.	./.:.:.:.:.	./.:.:.:.:.	0/0:2,0:2:3:0,3,29	0/0:2,0:2:3:0,3,31	./.:.:.:.:.	./.:.:.:.:.	./.:.:.:.:.	./.:.:.:.:.	0/0:1,0:1:3:0,3,32	0/0:3,0:3:6:0,6,61	0/1:4,1:5:26:26,0,26	0/0:1,0:1:3:0,3,33	./.:.:.:.:.	0/0:3,0:3:6:0,6,59	1/1:0,2:2:3:26,3,0	0/0:3,0:3:3:0,3,33	./.:.:.:.:.	./.:.:.:.:.	./.:.:.:.:.	./.:.:.:.:.	./.:.:.:.:.	./.:.:.:.:.	0/0:3,0:3:3:0,3,28	0/0:5,0:5:6:0,6,59	./.:.:.:.:.	./.:.:.:.:.	0/0:2,0:2:3:0,3,31	./.:.:.:.:.	0/0:4,0:4:9:0,9,95	./.:.:.:.:.	./.:.:.:.:.	1/1:1,1:2:3:32,3,0	0/0:1,0:1:3:0,3,33	0/0:2,0:2:3:0,3,31	1/1:1,1:2:3:32,3,0	./.:.:.:.:.	./.:.:.:.:.	0/0:3,0:3:6:0,6,57	0/0:1,0:1:3:0,3,33	./.:.:.:.:.	0/0:8,0:8:18:0,18,195	0/0:5,0:5:9:0,9,94	0/0:2,0:2:6:0,6,65	0/0:3,0:3:3:0,3,33	0/0:3,0:3:3:0,3,33	0/0:3,0:3:6:0,6,63	./.:.:.:.:.	0/0:3,0:3:6:0,6,67	0/0:2,0:2:6:0,6,63	0/0:3,0:3:3:0,3,33	0/0:4,0:4:3:0,3,30	0/0:2,0:2:3:0,3,34	1/1:0,4:4:6:89,6,0	./.:.:.:.:.	./.:.:.:.:.	0/0:3,1:5:3:0,3,45	./.:.:.:.:.	1/1:0,5:5:6:61,6,0	./.:.:.:.:.	0/0:18,0:18:12:0,12,130
chr2	18448203	.	C	T	512.64	.	AC=28;AF=0.189;AN=148;BaseQRankSum=-1.943;DP=605;Dels=0.00;FS=4.487;HaplotypeScore=0.0506;InbreedingCoeff=0.3270;MLEAC=24;MLEAF=0.162;MQ=18.74;MQ0=59;MQRankSum=0.088;QD=4.70;ReadPosRankSum=1.943	GT:AD:DP:GQ:PL	0/0:31,0:31:9:0,9,102	0/0:8,0:8:9:0,9,95	0/0:11,0:11:6:0,6,63	0/0:25,0:25:18:0,18,180	0/0:9,0:9:3:0,3,33	0/0:14,0:14:12:0,12,126	0/0:7,0:7:3:0,3,32	./.:.:.:.:.	./.:.:.:.:.	1/1:0,11:11:3:32,3,0	./.:.:.:.:.	0/0:10,0:10:9:0,9,95	./.:.:.:.:.	0/0:1,0:1:3:0,3,27	0/0:12,0:12:6:0,6,61	./.:.:.:.:.	0/0:11,0:11:18:0,18,173	0/0:4,0:4:3:0,3,34	0/0:6,0:6:6:0,6,65	./.:.:.:.:.	0/0:2,0:2:3:0,3,35	0/0:11,0:11:12:0,12,126	0/0:19,0:19:9:0,9,89	0/0:10,0:10:9:0,9,95	./.:.:.:.:.	0/0:14,0:14:12:0,12,128	1/1:0,9:9:3:33,3,0	0/0:1,0:1:3:0,3,33	0/0:1,1:2:3:0,3,31	./.:.:.:.:.	0/0:6,0:6:12:0,12,127	0/1:1,5:6:15:57,0,15	1/1:0,12:12:3:30,3,0	0/0:6,0:6:15:0,15,170	0/0:5,0:5:6:0,6,62	0/1:2,1:3:26:27,0,26	0/0:10,0:10:3:0,3,32	1/1:0,7:7:6:65,6,0	0/0:9,0:9:9:0,9,98	./.:.:.:.:.	0/0:3,0:3:3:0,3,32	1/1:0,16:16:3:32,3,0	0/0:17,0:17:9:0,9,95	1/1:0,14:14:15:157,15,0	0/0:12,0:12:6:0,6,60	0/0:8,0:8:6:0,6,62	0/0:2,0:2:6:0,6,63	./.:.:.:.:.	./.:.:.:.:.	1/1:0,4:4:6:59,6,0	0/0:2,0:2:3:0,3,31	0/0:2,0:2:3:0,3,30	./.:.:.:.:.	./.:.:.:.:.	./.:.:.:.:.	./.:.:.:.:.	0/0:1,0:1:3:0,3,30	0/0:3,0:3:3:0,3,33	./.:.:.:.:.	0/0:3,0:3:3:0,3,33	./.:.:.:.:.	./.:.:.:.:.	./.:.:.:.:.	./.:.:.:.:.	1/1:0,3:3:3:32,3,0	./.:.:.:.:.	./.:.:.:.:.	./.:.:.:.:.	0/0:1,0:1:3:0,3,32	./.:.:.:.:.	./.:.:.:.:.	./.:.:.:.:.	./.:.:.:.:.	./.:.:.:.:.	0/0:7,0:7:3:0,3,33	./.:.:.:.:.	./.:.:.:.:.	./.:.:.:.:.	0/0:1,0:1:3:0,3,32	./.:.:.:.:.	./.:.:.:.:.	./.:.:.:.:.	0/0:6,0:6:9:0,9,97	./.:.:.:.:.	./.:.:.:.:.	0/0:3,0:3:3:0,3,33	0/0:3,0:3:3:0,3,32	0/0:2,0:2:6:0,6,63	./.:.:.:.:.	0/0:3,0:3:3:0,3,32	0/0:2,0:2:3:0,3,32	1/1:0,5:5:3:31,3,0	0/0:3,0:3:6:0,6,63	./.:.:.:.:.	0/0:2,0:2:6:0,6,61	0/0:4,0:4:9:0,9,95	0/0:8,0:8:12:0,12,118	1/1:0,2:2:3:31,3,0	./.:.:.:.:.	./.:.:.:.:.	0/0:5,0:5:6:0,6,67	./.:.:.:.:.	./.:.:.:.:.	./.:.:.:.:.	0/0:3,0:3:3:0,3,32	./.:.:.:.:.	0/0:5,0:5:3:0,3,33	1/1:0,5:5:6:61,6,0	1/1:0,6:6:3:32,3,0	0/0:2,0:2:6:0,6,63	./.:.:.:.:.	1/1:0,6:6:3:33,3,0	./.:.:.:.:.	./.:.:.:.:.	0/0:4,0:4:3:0,3,33	0/0:1,0:1:3:0,3,24	./.:.:.:.:.	./.:.:.:.:.	./.:.:.:.:.	./.:.:.:.:.	./.:.:.:.:.	0/0:3,0:3:3:0,3,32	./.:.:.:.:.	./.:.:.:.:.	0/0:1,0:1:3:0,3,32	./.:.:.:.:.	0/0:3,0:3:3:0,3,31	./.:.:.:.:.	0/0:4,0:4:6:0,6,65	./.:.:.:.:.	./.:.:.:.:.	./.:.:.:.:.	./.:.:.:.:.	./.:.:.:.:.	./.:.:.:.:.	./.:.:.:.:.	0/0:20,0:20:36:0,36,394
chr2	18448244	.	T	C	924.7	.	AC=33;AF=0.196;AN=168;BaseQRankSum=3.268;DP=691;Dels=0.00;FS=5.081;HaplotypeScore=0.0099;InbreedingCoeff=0.4282;MLEAC=30;MLEAF=0.179;MQ=22.17;MQ0=63;MQRankSum=2.253;QD=6.90;ReadPosRankSum=-1.401	GT:AD:DP:GQ:PL	0/0:29,0:29:27:0,27,276	0/0:7,0:7:12:0,12,122	0/0:9,0:9:12:0,12,118	0/0:31,0:31:24:0,24,237	0/0:7,0:7:6:0,6,59	0/0:12,0:12:9:0,9,89	0/0:13,0:13:9:0,9,86	0/0:4,0:4:3:0,3,31	./.:.:.:.:.	1/1:0,22:22:15:155,15,0	./.:.:.:.:.	0/0:12,0:12:3:0,3,31	0/0:8,0:8:3:0,3,32	./.:.:.:.:.	0/0:14,0:14:15:0,15,153	0/0:14,0:14:9:0,9,86	0/0:14,0:14:15:0,15,148	./.:.:.:.:.	0/0:10,0:10:12:0,12,118	0/0:1,0:1:3:0,3,28	./.:.:.:.:.	0/0:12,0:12:9:0,9,90	0/0:17,0:17:21:0,21,206	0/0:15,0:15:18:0,18,180	./.:.:.:.:.	0/0:10,0:10:6:0,6,63	1/1:0,7:7:9:95,9,0	./.:.:.:.:.	1/1:0,3:3:3:31,3,0	0/0:13,0:13:6:0,6,57	0/0:4,0:4:6:0,6,53	0/1:3,1:4:19:26,0,19	1/1:0,21:21:15:148,15,0	0/0:4,0:4:3:0,3,33	0/0:7,0:7:15:0,15,149	./.:.:.:.:.	0/0:12,0:12:3:0,3,31	1/1:0,15:15:15:160,15,0	0/0:8,0:8:6:0,6,59	./.:.:.:.:.	0/0:4,0:4:6:0,6,61	1/1:0,15:15:9:92,9,0	0/0:19,0:19:21:0,21,207	1/1:0,14:14:12:130,12,0	0/0:17,0:17:18:0,18,180	0/0:13,0:13:15:0,15,152	0/0:7,0:7:15:0,15,153	0/0:2,0:2:3:0,3,31	./.:.:.:.:.	1/1:0,1:2:3:32,3,0	./.:.:.:.:.	0/0:2,0:2:3:0,3,31	1/1:0,4:4:3:31,3,0	./.:.:.:.:.	./.:.:.:.:.	./.:.:.:.:.	0/0:1,0:2:3:0,3,30	./.:.:.:.:.	./.:.:.:.:.	0/0:3,0:3:3:0,3,30	0/0:4,0:4:3:0,3,30	0/0:4,0:4:3:0,3,32	./.:.:.:.:.	0/0:4,0:4:9:0,9,89	./.:.:.:.:.	./.:.:.:.:.	0/0:6,0:6:6:0,6,61	0/0:1,0:1:3:0,3,32	./.:.:.:.:.	./.:.:.:.:.	./.:.:.:.:.	./.:.:.:.:.	0/0:5,0:5:6:0,6,62	./.:.:.:.:.	0/0:7,0:7:6:0,6,57	1/1:0,3:3:3:31,3,0	./.:.:.:.:.	0/0:2,0:2:3:0,3,32	./.:.:.:.:.	0/0:5,0:5:3:0,3,29	./.:.:.:.:.	./.:.:.:.:.	0/0:4,0:4:6:0,6,63	0/0:2,0:2:3:0,3,30	./.:.:.:.:.	./.:.:.:.:.	0/0:3,0:3:3:0,3,32	0/0:4,0:4:3:0,3,32	0/0:3,0:3:3:0,3,32	0/0:3,0:3:3:0,3,32	0/0:1,0:1:3:0,3,32	1/1:0,6:6:6:61,6,0	0/0:5,0:5:9:0,9,93	./.:.:.:.:.	0/0:3,0:3:6:0,6,61	0/0:3,0:3:3:0,3,32	0/0:3,0:3:9:0,9,89	1/1:0,1:1:3:32,3,0	./.:.:.:.:.	./.:.:.:.:.	0/0:4,0:4:3:0,3,32	./.:.:.:.:.	./.:.:.:.:.	0/0:2,0:2:3:0,3,31	./.:.:.:.:.	0/0:5,0:5:3:0,3,30	./.:.:.:.:.	1/1:0,5:5:6:61,6,0	1/1:0,5:5:3:30,3,0	0/0:5,0:5:12:0,12,115	./.:.:.:.:.	1/1:0,5:5:3:31,3,0	./.:.:.:.:.	./.:.:.:.:.	0/0:3,0:3:6:0,6,59	0/0:2,0:2:3:0,3,32	./.:.:.:.:.	0/0:3,0:3:3:0,3,30	./.:.:.:.:.	./.:.:.:.:.	0/0:2,0:2:3:0,3,30	./.:.:.:.:.	./.:.:.:.:.	./.:.:.:.:.	0/0:2,0:2:3:0,3,29	0/0:4,0:4:3:0,3,29	0/0:4,0:4:3:0,3,31	./.:.:.:.:.	0/0:7,0:7:12:0,12,122	./.:.:.:.:.	./.:.:.:.:.	./.:.:.:.:.	./.:.:.:.:.	./.:.:.:.:.	1/1:0,1:2:3:31,3,0	./.:.:.:.:.	0/0:26,0:26:36:0,36,394
chr2	18448296	.	T	A	1575.45	.	AC=39;AF=0.212;AN=184;BaseQRankSum=2.326;DP=761;Dels=0.00;FS=0.995;HaplotypeScore=0.0000;InbreedingCoeff=0.4952;MLEAC=37;MLEAF=0.201;MQ=25.65;MQ0=70;MQRankSum=2.064;QD=10.72;ReadPosRankSum=-1.717	GT:AD:DP:GQ:PL	0/0:42,0:42:45:0,45,477	0/0:14,0:14:18:0,18,176	0/0:12,0:12:9:0,9,92	0/0:37,0:37:42:0,42,411	0/0:6,0:6:12:0,12,118	0/0:5,0:5:9:0,9,91	0/0:14,0:14:15:0,15,151	./.:.:.:.:.	1/1:0,1:1:3:27,3,0	1/1:0,27:27:30:299,30,0	./.:.:.:.:.	0/0:10,0:10:3:0,3,29	0/0:8,0:8:9:0,9,89	./.:.:.:.:.	0/0:13,0:13:21:0,21,214	0/0:13,0:13:15:0,15,151	0/0:17,0:17:18:0,18,180	./.:.:.:.:.	0/0:4,1:5:12:0,12,118	0/0:1,0:1:3:0,3,30	0/0:2,0:2:3:0,3,29	0/0:9,0:9:6:0,6,60	0/0:13,0:13:21:0,21,208	0/0:16,0:16:24:0,24,242	./.:.:.:.:.	0/0:9,0:9:9:0,9,88	1/1:0,15:15:15:150,15,0	./.:.:.:.:.	./.:.:.:.:.	0/0:20,0:20:24:0,24,236	./.:.:.:.:.	./.:.:.:.:.	1/1:0,18:18:21:214,21,0	0/0:1,0:1:3:0,3,31	0/0:11,0:11:18:0,18,178	0/0:3,0:3:3:0,3,30	0/0:11,0:11:3:0,3,32	1/1:0,13:13:12:121,12,0	0/0:14,0:14:15:0,15,151	./.:.:.:.:.	0/0:4,0:4:6:0,6,61	1/1:0,13:13:21:220,21,0	0/0:16,0:16:18:0,18,179	1/1:0,17:17:18:186,18,0	0/0:17,0:17:24:0,24,245	0/0:15,0:15:24:0,24,238	0/0:13,0:13:18:0,18,184	0/1:2,1:3:18:18,0,52	./.:.:.:.:.	./.:.:.:.:.	./.:.:.:.:.	./.:.:.:.:.	1/1:0,6:6:9:86,9,0	0/0:4,0:4:3:0,3,30	0/0:2,0:2:6:0,6,59	./.:.:.:.:.	./.:.:.:.:.	0/0:10,0:10:3:0,3,30	./.:.:.:.:.	0/0:6,0:6:3:0,3,32	0/0:5,0:5:3:0,3,30	0/0:5,0:5:9:0,9,89	0/0:2,0:2:3:0,3,29	0/0:3,0:3:9:0,9,92	1/1:0,5:5:3:31,3,0	0/0:5,0:5:6:0,6,59	0/0:5,0:5:6:0,6,61	0/0:3,0:3:6:0,6,61	0/0:1,0:1:3:0,3,29	./.:.:.:.:.	0/0:5,0:5:3:0,3,29	./.:.:.:.:.	0/0:5,0:5:6:0,6,61	./.:.:.:.:.	0/0:4,0:4:9:0,9,89	1/1:0,6:6:9:99,9,0	./.:.:.:.:.	0/0:1,0:1:3:0,3,31	./.:.:.:.:.	0/0:5,0:5:6:0,6,59	./.:.:.:.:.	./.:.:.:.:.	./.:.:.:.:.	0/0:3,0:3:3:0,3,32	0/0:1,0:1:3:0,3,29	0/0:1,0:1:3:0,3,28	0/0:2,0:2:3:0,3,31	./.:.:.:.:.	0/0:6,0:6:3:0,3,32	0/0:4,0:4:6:0,6,65	./.:.:.:.:.	1/1:0,3:3:3:32,3,0	0/0:3,0:3:6:0,6,61	0/0:2,0:2:3:0,3,31	0/0:3,0:3:3:0,3,30	./.:.:.:.:.	0/0:5,0:5:6:0,6,63	1/1:0,1:1:3:31,3,0	./.:.:.:.:.	0/0:2,0:2:3:0,3,29	0/0:5,0:5:3:0,3,32	./.:.:.:.:.	./.:.:.:.:.	0/0:2,0:2:3:0,3,31	./.:.:.:.:.	0/0:4,0:4:9:0,9,89	0/0:3,0:3:6:0,6,63	1/1:0,3:3:6:63,6,0	1/1:0,2:2:6:61,6,0	0/0:4,0:4:6:0,6,61	./.:.:.:.:.	1/1:0,2:2:6:63,6,0	1/1:0,5:5:6:61,6,0	./.:.:.:.:.	0/0:3,0:3:6:0,6,63	./.:.:.:.:.	./.:.:.:.:.	0/0:3,0:3:3:0,3,31	./.:.:.:.:.	./.:.:.:.:.	0/0:4,0:4:9:0,9,91	./.:.:.:.:.	./.:.:.:.:.	./.:.:.:.:.	0/0:3,0:3:3:0,3,32	0/0:4,0:4:6:0,6,59	0/0:3,0:3:3:0,3,32	0/0:3,0:3:3:0,3,31	0/0:7,0:7:12:0,12,122	1/1:0,2:2:3:45,3,0	./.:.:.:.:.	./.:.:.:.:.	./.:.:.:.:.	./.:.:.:.:.	1/1:0,4:4:3:45,3,0	1/1:0,1:1:3:27,3,0	0/0:23,0:23:33:0,33,368
chr2	18448524	.	T	C	1195.38	.	AC=28;AF=0.182;AN=154;BaseQRankSum=-0.424;DP=606;Dels=0.00;FS=14.424;HaplotypeScore=0.0250;InbreedingCoeff=0.5316;MLEAC=25;MLEAF=0.162;MQ=28.26;MQ0=96;MQRankSum=2.243;QD=13.90;ReadPosRankSum=2.729	GT:AD:DP:GQ:PL	0/0:38,0:38:36:0,36,379	0/0:9,0:9:12:0,12,126	0/0:15,0:15:24:0,24,256	0/0:35,0:35:42:0,42,440	0/0:12,0:12:24:0,24,248	0/0:8,0:8:12:0,12,119	0/0:7,0:7:12:0,12,123	./.:.:.:.:.	./.:.:.:.:.	1/1:0,20:20:33:343,33,0	./.:.:.:.:.	0/0:6,0:6:6:0,6,64	0/0:11,0:11:21:0,21,217	./.:.:.:.:.	0/0:10,0:10:21:0,21,218	0/0:12,0:12:12:0,12,124	0/0:11,0:11:15:0,15,158	./.:.:.:.:.	0/0:6,0:6:6:0,6,59	0/0:4,0:4:6:0,6,63	0/0:2,0:2:3:0,3,34	0/0:8,0:8:18:0,18,190	0/0:11,0:11:15:0,15,155	0/0:14,0:14:24:0,24,249	./.:.:.:.:.	0/0:11,0:11:18:0,18,192	1/1:0,8:8:15:149,15,0	0/0:4,0:4:3:0,3,32	./.:.:.:.:.	0/0:9,0:9:12:0,12,123	./.:.:.:.:.	./.:.:.:.:.	1/1:0,8:8:9:96,9,0	./.:.:.:.:.	0/0:9,0:9:18:0,18,173	./.:.:.:.:.	0/0:16,0:16:18:0,18,191	1/1:0,4:4:9:97,9,0	0/0:9,0:9:6:0,6,63	./.:.:.:.:.	./.:.:.:.:.	1/1:0,7:7:15:155,15,0	0/0:14,0:14:6:0,6,63	1/1:0,11:11:18:185,18,0	0/0:10,0:10:15:0,15,159	0/0:12,0:12:27:0,27,273	./.:.:.:.:.	./.:.:.:.:.	./.:.:.:.:.	1/1:0,4:4:6:62,6,0	0/0:3,0:3:9:0,9,95	./.:.:.:.:.	./.:.:.:.:.	./.:.:.:.:.	0/0:2,0:2:6:0,6,57	./.:.:.:.:.	0/0:2,0:2:6:0,6,63	0/0:3,0:3:6:0,6,61	./.:.:.:.:.	0/0:3,0:3:6:0,6,62	0/0:4,0:4:6:0,6,63	./.:.:.:.:.	0/0:7,0:7:9:0,9,92	0/0:4,0:4:6:0,6,62	1/1:0,4:4:6:62,6,0	./.:.:.:.:.	0/0:6,0:6:9:0,9,93	./.:.:.:.:.	./.:.:.:.:.	./.:.:.:.:.	0/0:6,0:6:3:0,3,30	./.:.:.:.:.	./.:.:.:.:.	0/0:1,0:1:3:0,3,32	./.:.:.:.:.	./.:.:.:.:.	./.:.:.:.:.	./.:.:.:.:.	./.:.:.:.:.	0/0:4,0:4:9:0,9,93	0/0:3,0:3:3:0,3,30	./.:.:.:.:.	0/0:4,0:4:3:0,3,32	0/0:2,0:2:3:0,3,32	0/0:2,0:2:3:0,3,31	./.:.:.:.:.	0/0:2,0:2:3:0,3,32	./.:.:.:.:.	./.:.:.:.:.	./.:.:.:.:.	0/0:3,0:3:3:0,3,32	1/1:0,2:2:6:61,6,0	./.:.:.:.:.	0/0:3,0:3:6:0,6,63	./.:.:.:.:.	./.:.:.:.:.	./.:.:.:.:.	./.:.:.:.:.	./.:.:.:.:.	./.:.:.:.:.	./.:.:.:.:.	./.:.:.:.:.	0/0:3,0:3:6:0,6,64	0/0:2,0:2:3:0,3,32	./.:.:.:.:.	0/0:3,0:3:6:0,6,63	./.:.:.:.:.	1/1:0,7:7:6:59,6,0	./.:.:.:.:.	0/0:3,0:3:3:0,3,31	0/0:4,0:4:6:0,6,61	./.:.:.:.:.	1/1:0,5:5:6:61,6,0	0/0:1,0:1:3:0,3,30	0/0:3,0:3:9:0,9,95	./.:.:.:.:.	0/0:4,0:4:6:0,6,62	0/0:2,0:2:6:0,6,59	0/0:1,0:1:3:0,3,30	0/0:1,0:1:3:0,3,30	./.:.:.:.:.	./.:.:.:.:.	0/0:6,0:6:12:0,12,128	0/0:1,0:1:3:0,3,30	./.:.:.:.:.	0/0:1,0:1:3:0,3,32	./.:.:.:.:.	0/0:3,0:3:3:0,3,31	0/0:4,0:4:6:0,6,66	./.:.:.:.:.	1/1:0,2:2:3:45,3,0	./.:.:.:.:.	./.:.:.:.:.	./.:.:.:.:.	1/1:0,3:3:3:32,3,0	1/1:0,1:1:3:32,3,0	0/0:21,0:21:36:0,36,406
chr2	18448887	.	T	A	679.77	.	AC=28;AF=0.151;AN=186;BaseQRankSum=0.358;DP=723;Dels=0.00;FS=0.000;HaplotypeScore=0.0373;InbreedingCoeff=0.3999;MLEAC=23;MLEAF=0.124;MQ=22.87;MQ0=91;MQRankSum=1.231;QD=7.31;ReadPosRankSum=-0.358	GT:AD:DP:GQ:PL	0/0:49,0:49:39:0,39,410	0/0:17,0:17:9:0,9,89	0/0:16,0:16:12:0,12,122	0/0:41,0:41:54:0,54,551	0/0:13,0:13:12:0,12,122	0/0:8,0:8:3:0,3,31	0/0:10,0:10:12:0,12,126	./.:.:.:.:.	./.:.:.:.:.	1/1:0,7:7:9:92,9,0	./.:.:.:.:.	0/0:10,0:10:12:0,12,118	0/0:6,0:6:9:0,9,95	./.:.:.:.:.	0/0:10,0:10:15:0,15,158	0/0:13,0:13:6:0,6,59	0/0:8,0:8:15:0,15,148	./.:.:.:.:.	0/0:5,0:5:3:0,3,32	./.:.:.:.:.	0/0:4,0:4:3:0,3,32	0/0:11,0:11:24:0,24,237	0/0:11,0:11:6:0,6,65	0/0:16,0:16:12:0,12,126	./.:.:.:.:.	0/0:18,0:18:24:0,24,245	1/1:0,7:7:3:30,3,0	0/0:4,0:4:3:0,3,31	./.:.:.:.:.	0/0:12,0:12:18:0,18,182	./.:.:.:.:.	1/1:0,2:2:3:35,3,0	1/1:0,17:17:3:31,3,0	0/0:1,0:1:3:0,3,32	0/0:10,0:10:12:0,12,118	./.:.:.:.:.	0/0:23,0:23:27:0,27,259	1/1:0,12:12:15:148,15,0	0/0:11,0:11:9:0,9,97	./.:.:.:.:.	./.:.:.:.:.	1/1:0,9:9:9:93,9,0	0/0:18,0:18:21:0,21,201	1/1:0,14:14:9:92,9,0	0/0:13,0:13:21:0,21,214	0/0:15,0:15:3:0,3,32	0/0:10,0:10:12:0,12,126	./.:.:.:.:.	0/0:2,0:2:3:0,3,33	1/1:0,5:5:3:30,3,0	./.:.:.:.:.	0/0:2,0:2:3:0,3,32	1/1:0,6:6:18:184,18,0	./.:.:.:.:.	0/0:3,0:3:9:0,9,92	0/0:1,0:1:3:0,3,32	0/0:3,0:3:6:0,6,59	0/0:4,0:4:9:0,9,92	./.:.:.:.:.	0/0:5,0:5:9:0,9,97	0/0:1,0:1:3:0,3,32	0/0:2,0:2:3:0,3,33	0/0:4,0:4:6:0,6,61	./.:.:.:.:.	1/1:0,1:1:3:31,3,0	0/0:4,0:4:9:0,9,97	0/0:4,0:4:3:0,3,32	0/0:2,0:2:3:0,3,32	0/0:5,0:5:6:0,6,53	./.:.:.:.:.	0/0:5,0:5:3:0,3,32	./.:.:.:.:.	./.:.:.:.:.	0/0:4,0:4:9:0,9,95	0/0:4,0:4:9:0,9,92	1/1:0,2:2:3:31,3,0	./.:.:.:.:.	0/0:4,0:4:3:0,3,33	./.:.:.:.:.	0/0:2,0:2:3:0,3,32	0/0:2,0:2:3:0,3,26	0/0:1,0:1:3:0,3,31	0/0:2,0:2:6:0,6,56	0/0:3,0:3:9:0,9,95	./.:.:.:.:.	0/0:5,0:5:3:0,3,32	0/0:1,0:1:3:0,3,29	./.:.:.:.:.	0/0:2,0:2:3:0,3,31	0/0:5,0:5:12:0,12,126	./.:.:.:.:.	./.:.:.:.:.	0/0:2,0:2:3:0,3,32	./.:.:.:.:.	./.:.:.:.:.	0/0:4,0:4:6:0,6,61	0/0:3,0:3:3:0,3,27	1/1:0,4:4:3:30,3,0	0/0:2,0:2:3:0,3,33	0/0:4,0:4:6:0,6,63	0/0:6,0:6:3:0,3,32	./.:.:.:.:.	./.:.:.:.:.	0/0:3,0:3:6:0,6,65	./.:.:.:.:.	0/0:7,0:7:6:0,6,63	./.:.:.:.:.	./.:.:.:.:.	./.:.:.:.:.	0/0:3,0:3:3:0,3,31	0/0:5,0:5:3:0,3,32	./.:.:.:.:.	1/1:0,4:4:3:28,3,0	./.:.:.:.:.	0/0:2,0:2:3:0,3,31	./.:.:.:.:.	0/0:5,0:5:6:0,6,63	0/0:4,0:4:6:0,6,61	0/0:6,0:6:9:0,9,89	0/0:3,0:3:3:0,3,32	0/0:2,0:2:3:0,3,32	0/0:2,0:2:3:0,3,33	0/0:8,0:8:15:0,15,153	./.:.:.:.:.	0/0:3,0:3:9:0,9,95	./.:.:.:.:.	0/0:4,0:4:6:0,6,67	./.:.:.:.:.	0/0:1,0:1:3:0,3,32	./.:.:.:.:.	./.:.:.:.:.	./.:.:.:.:.	0/0:4,0:4:6:0,6,60	0/0:3,0:3:3:0,3,32	./.:.:.:.:.	1/1:0,3:3:6:59,6,0	0/0:21,0:21:24:0,24,260
chr2	18459364	.	T	C	5741.07	.	AC=174;AF=0.946;AN=184;BaseQRankSum=1.532;DP=580;Dels=0.00;FS=16.099;HaplotypeScore=0.0320;InbreedingCoeff=0.1370;MLEAC=176;MLEAF=0.957;MQ=23.05;MQ0=84;MQRankSum=-2.003;QD=12.04;ReadPosRankSum=1.768	GT:AD:DP:GQ:PL	1/1:0,44:44:36:382,36,0	1/1:0,10:10:6:63,6,0	1/1:0,7:7:9:95,9,0	1/1:0,23:23:24:245,24,0	1/1:0,4:4:3:30,3,0	1/1:0,6:6:3:32,3,0	1/1:0,4:4:6:63,6,0	./.:.:.:.:.	1/1:0,3:3:6:67,6,0	1/1:0,7:7:15:153,15,0	./.:.:.:.:.	1/1:0,4:4:6:61,6,0	1/1:0,10:10:9:95,9,0	./.:.:.:.:.	1/1:0,9:9:6:61,6,0	1/1:0,16:16:18:184,18,0	1/1:0,11:11:9:92,9,0	1/1:0,3:3:3:29,3,0	./.:.:.:.:.	./.:.:.:.:.	./.:.:.:.:.	1/1:0,17:17:9:92,9,0	1/1:0,9:9:9:97,9,0	1/1:0,10:10:21:215,21,0	1/1:0,2:2:3:34,3,0	1/1:0,2:2:3:32,3,0	1/1:0,10:10:12:126,12,0	1/1:0,3:3:3:32,3,0	./.:.:.:.:.	1/1:0,9:9:9:95,9,0	./.:.:.:.:.	0/0:2,0:2:3:0,3,30	0/0:9,0:9:6:0,6,59	./.:.:.:.:.	./.:.:.:.:.	1/1:0,1:1:3:25,3,0	1/1:0,11:11:6:65,6,0	1/1:0,11:11:12:122,12,0	1/1:0,8:8:6:59,6,0	./.:.:.:.:.	1/1:0,2:2:3:32,3,0	1/1:0,7:7:12:126,12,0	1/1:0,6:6:9:96,9,0	1/1:0,6:6:12:123,12,0	1/1:0,9:9:3:34,3,0	1/1:0,13:13:6:63,6,0	1/1:0,5:5:12:126,12,0	1/1:0,1:1:3:25,3,0	1/1:0,2:2:6:63,6,0	1/1:0,2:2:3:31,3,0	./.:.:.:.:.	1/1:0,3:3:3:32,3,0	1/1:0,3:3:3:33,3,0	./.:.:.:.:.	1/1:0,7:7:6:63,6,0	1/1:0,2:2:3:32,3,0	./.:.:.:.:.	1/1:0,10:10:15:158,15,0	1/1:0,1:1:3:32,3,0	1/1:0,2:2:3:32,3,0	./.:.:.:.:.	1/1:0,5:5:6:61,6,0	1/1:0,5:5:9:95,9,0	1/1:0,3:3:3:32,3,0	1/1:0,3:3:9:95,9,0	1/1:0,3:3:3:34,3,0	1/1:0,3:3:3:32,3,0	1/1:0,2:2:3:32,3,0	./.:.:.:.:.	1/1:0,1:1:3:31,3,0	1/1:0,1:1:3:32,3,0	./.:.:.:.:.	1/1:0,3:3:6:63,6,0	1/1:0,3:3:3:26,3,0	1/1:0,2:2:3:30,3,0	1/1:0,2:2:3:31,3,0	./.:.:.:.:.	./.:.:.:.:.	1/1:0,2:2:6:63,6,0	1/1:0,6:6:3:31,3,0	./.:.:.:.:.	./.:.:.:.:.	./.:.:.:.:.	1/1:0,2:2:6:63,6,0	1/1:0,2:2:3:32,3,0	./.:.:.:.:.	1/1:0,2:2:3:31,3,0	./.:.:.:.:.	1/1:0,3:3:6:63,6,0	1/1:0,4:4:3:32,3,0	1/1:0,3:3:3:32,3,0	./.:.:.:.:.	./.:.:.:.:.	1/1:0,1:1:3:32,3,0	1/1:0,2:2:6:63,6,0	./.:.:.:.:.	1/1:0,5:5:3:32,3,0	./.:.:.:.:.	1/1:0,1:1:3:32,3,0	1/1:0,2:2:3:32,3,0	1/1:0,3:3:3:25,3,0	./.:.:.:.:.	./.:.:.:.:.	1/1:0,3:3:6:63,6,0	./.:.:.:.:.	1/1:0,4:4:6:61,6,0	./.:.:.:.:.	1/1:0,7:7:6:63,6,0	./.:.:.:.:.	./.:.:.:.:.	1/1:0,2:2:3:32,3,0	./.:.:.:.:.	./.:.:.:.:.	./.:.:.:.:.	./.:.:.:.:.	./.:.:.:.:.	1/1:0,5:5:12:122,12,0	./.:.:.:.:.	1/1:0,2:2:3:32,3,0	1/1:0,4:4:9:92,9,0	1/1:0,2:2:3:32,3,0	./.:.:.:.:.	1/1:0,5:5:6:59,6,0	1/1:0,3:3:3:31,3,0	./.:.:.:.:.	1/1:0,4:4:6:63,6,0	1/1:0,3:3:3:32,3,0	1/1:0,5:5:9:92,9,0	./.:.:.:.:.	1/1:0,2:3:3:45,3,0	0/0:4,0:4:6:0,6,61	0/0:4,0:4:3:0,3,45	./.:.:.:.:.	1/1:0,9:9:6:76,6,0	./.:.:.:.:.	1/1:0,7:7:6:63,6,0	0/0:17,0:17:21:0,21,227
chr2	18463110	.	G	A	1659.32	.	AC=31;AF=0.120;AN=258;BaseQRankSum=-4.209;DP=759;Dels=0.00;FS=2.843;HaplotypeScore=0.0494;InbreedingCoeff=0.5690;MLEAC=26;MLEAF=0.101;MQ=59.44;MQ0=0;MQRankSum=-0.265;QD=21.83;ReadPosRankSum=0.240	GT:AD:DP:GQ:PL	0/0:39,0:39:99:0,117,1230	0/0:16,0:16:42:0,42,469	0/0:11,0:11:30:0,30,328	0/0:27,0:27:81:0,81,831	0/0:9,0:9:27:0,27,271	0/0:9,0:9:27:0,27,284	0/0:3,0:3:9:0,9,92	0/0:2,0:2:6:0,6,63	0/0:1,0:1:3:0,3,24	0/0:12,0:12:36:0,36,367	0/0:1,0:1:3:0,3,33	0/0:9,0:9:27:0,27,281	0/0:9,0:9:27:0,27,275	0/0:2,0:2:6:0,6,65	0/0:14,0:14:39:0,39,426	0/0:15,0:15:42:0,42,456	0/0:8,0:8:21:0,21,229	./.:.:.:.:.	0/0:2,0:2:6:0,6,65	1/1:0,2:2:3:45,3,0	1/1:0,2:2:6:52,6,0	0/0:13,0:13:33:0,33,370	1/1:0,13:13:36:374,36,0	0/0:12,0:12:36:0,36,376	./.:.:.:.:.	0/0:19,0:19:57:0,57,587	0/0:10,0:10:30:0,30,310	0/0:4,0:4:12:0,12,130	0/0:5,0:5:15:0,15,159	0/0:10,0:10:30:0,30,316	0/0:4,0:4:12:0,12,126	0/0:3,0:3:9:0,9,96	0/0:12,0:12:30:0,30,338	0/0:2,0:2:6:0,6,67	0/0:16,0:16:48:0,48,497	0/0:5,0:5:15:0,15,159	0/0:12,0:12:36:0,36,366	0/0:14,0:14:39:0,39,420	0/0:8,0:8:24:0,24,248	./.:.:.:.:.	0/0:2,0:2:6:0,6,68	0/0:13,0:13:39:0,39,403	0/0:11,0:11:24:0,24,290	0/0:12,0:12:36:0,36,382	1/1:0,10:10:30:301,30,0	0/0:15,0:15:42:0,42,444	0/0:13,0:13:36:0,36,391	0/0:1,0:1:3:0,3,34	0/0:1,0:1:3:0,3,32	0/0:2,0:2:6:0,6,61	./.:.:.:.:.	0/0:3,0:3:9:0,9,94	0/0:1,0:1:3:0,3,31	0/0:3,0:3:9:0,9,95	0/0:4,0:4:12:0,12,122	./.:.:.:.:.	0/0:3,0:3:9:0,9,96	0/0:8,0:8:21:0,21,236	0/0:3,0:3:9:0,9,92	0/0:3,0:3:9:0,9,92	0/0:1,0:1:3:0,3,31	0/0:3,0:3:9:0,9,92	0/0:12,0:12:33:0,33,347	0/0:3,0:3:9:0,9,97	0/0:6,0:6:18:0,18,190	0/0:4,0:4:12:0,12,122	0/0:4,0:4:12:0,12,126	0/0:3,0:3:9:0,9,86	0/0:5,0:5:15:0,15,153	0/0:1,0:1:3:0,3,29	0/0:4,0:4:12:0,12,122	0/0:3,0:3:9:0,9,93	1/1:0,4:4:12:123,12,0	0/1:6,2:8:37:37,0,156	0/0:4,0:4:12:0,12,125	0/0:4,0:4:12:0,12,128	0/0:4,0:4:9:0,9,108	1/1:0,2:2:6:61,6,0	0/0:5,0:5:12:0,12,137	0/0:4,0:4:12:0,12,122	0/0:3,0:3:9:0,9,93	0/0:1,0:1:3:0,3,32	0/0:7,0:7:21:0,21,228	0/0:3,0:3:9:0,9,92	0/0:5,0:5:15:0,15,160	0/0:5,0:5:15:0,15,162	0/0:4,0:4:12:0,12,122	0/0:1,0:1:3:0,3,34	0/0:6,0:6:18:0,18,190	0/0:4,0:4:12:0,12,121	0/0:2,0:2:6:0,6,64	0/0:2,0:2:6:0,6,62	0/0:3,0:3:9:0,9,92	0/0:2,0:2:6:0,6,65	0/0:3,0:3:9:0,9,94	0/0:3,0:3:9:0,9,95	0/0:5,0:5:15:0,15,156	0/0:3,0:3:9:0,9,94	0/0:2,0:2:6:0,6,63	0/0:3,0:3:9:0,9,93	0/0:5,0:5:15:0,15,163	0/0:3,0:3:9:0,9,93	0/0:4,0:4:9:0,9,107	./.:.:.:.:.	1/1:0,2:2:6:58,6,0	1/1:0,8:8:18:210,18,0	0/0:3,0:3:9:0,9,99	0/0:4,0:4:12:0,12,122	0/0:2,0:2:6:0,6,65	0/0:1,0:1:3:0,3,31	0/0:5,0:5:15:0,15,155	0/0:2,0:2:6:0,6,65	0/0:3,0:3:9:0,9,94	0/0:2,0:2:6:0,6,61	0/0:4,0:4:12:0,12,122	0/0:1,0:1:3:0,3,31	./.:.:.:.:.	0/0:2,0:2:6:0,6,61	1/1:0,2:2:6:59,6,0	1/1:0,6:6:15:164,15,0	0/0:4,0:4:12:0,12,122	0/0:5,0:5:15:0,15,157	1/1:0,4:4:12:120,12,0	1/1:0,2:2:6:59,6,0	1/1:0,6:6:18:178,18,0	1/1:0,1:1:3:32,3,0	0/0:4,0:4:12:0,12,121	1/1:0,4:4:12:122,12,0	0/0:3,0:3:9:0,9,95	0/0:5,0:5:9:0,9,122	0/0:2,0:2:3:0,3,45	./.:.:.:.:.	0/0:6,0:6:12:0,12,152	0/0:1,0:1:3:0,3,32	0/0:1,0:1:3:0,3,32	0/0:2,0:2:3:0,3,45	0/0:36,0:36:99:0,108,1229
chr2	18463175	.	G	A	5529.58	.	AC=60;AF=0.231;AN=260;BaseQRankSum=-6.122;DP=836;Dels=0.00;FS=0.297;HaplotypeScore=0.0650;InbreedingCoeff=0.6979;MLEAC=54;MLEAF=0.208;MQ=59.41;MQ0=0;MQRankSum=1.516;QD=27.11;ReadPosRankSum=-0.689	GT:AD:DP:GQ:PL	0/0:42,0:42:99:0,126,1378	0/0:26,0:26:78:0,78,846	0/0:17,0:17:42:0,42,475	1/1:0,42:42:99:1285,126,0	1/1:0,13:13:36:376,36,0	0/0:12,0:12:30:0,30,326	0/0:6,0:6:18:0,18,189	1/1:0,2:2:6:67,6,0	0/0:1,0:1:3:0,3,33	0/0:11,0:11:33:0,33,350	0/0:1,0:1:3:0,3,33	0/0:9,0:9:27:0,27,285	1/1:0,12:12:36:371,36,0	1/1:0,1:1:3:34,3,0	1/1:0,13:13:39:398,39,0	1/1:0,21:21:57:609,57,0	1/1:0,11:11:33:342,33,0	0/0:1,0:1:3:0,3,32	0/0:4,0:4:9:0,9,109	0/0:6,0:6:12:0,12,153	0/0:2,0:2:6:0,6,65	0/0:9,0:9:21:0,21,241	0/0:5,0:5:15:0,15,160	0/0:18,0:18:48:0,48,524	0/0:2,0:2:6:0,6,67	0/0:21,0:21:63:0,63,637	0/0:8,0:8:24:0,24,249	0/1:1,2:3:23:52,0,23	0/0:1,0:1:3:0,3,34	1/1:0,13:13:36:388,36,0	1/1:0,2:2:6:63,6,0	0/0:4,0:4:12:0,12,130	0/0:15,0:15:45:0,45,479	1/1:0,3:3:9:97,9,0	0/0:15,0:15:42:0,42,463	0/0:6,0:6:18:0,18,198	0/0:13,0:13:36:0,36,398	0/0:9,0:9:27:0,27,284	1/1:0,11:11:33:330,33,0	0/0:1,0:1:3:0,3,32	1/1:0,2:2:6:67,6,0	0/0:14,0:14:36:0,36,411	0/0:8,0:8:21:0,21,232	0/0:10,0:10:30:0,30,323	0/0:13,0:13:39:0,39,419	0/0:11,0:11:33:0,33,342	0/0:11,0:11:33:0,33,348	0/0:1,0:1:3:0,3,33	1/1:0,1:1:3:32,3,0	0/0:2,0:2:6:0,6,61	1/1:0,1:1:3:30,3,0	1/1:0,2:2:6:61,6,0	0/0:9,0:9:27:0,27,284	0/1:3,4:7:74:99,0,74	0/0:6,0:6:18:0,18,185	1/1:0,1:1:3:32,3,0	0/0:4,0:4:12:0,12,130	0/0:6,0:6:18:0,18,191	./.:.:.:.:.	0/0:7,0:7:21:0,21,213	1/1:0,4:4:12:122,12,0	1/1:0,3:3:9:93,9,0	1/1:0,4:4:12:121,12,0	0/0:2,0:2:6:0,6,61	0/0:7,0:7:21:0,21,222	1/1:0,5:5:15:157,15,0	0/0:3,0:3:9:0,9,95	0/0:4,0:4:12:0,12,122	1/1:0,3:3:9:95,9,0	0/0:2,0:2:6:0,6,63	./.:.:.:.:.	0/0:4,0:4:12:0,12,128	0/0:5,0:5:15:0,15,157	0/0:4,0:4:12:0,12,125	0/0:3,0:3:9:0,9,99	0/0:6,0:6:15:0,15,173	./.:.:.:.:.	0/0:4,0:4:12:0,12,127	./.:.:.:.:.	0/0:2,0:2:6:0,6,60	0/0:2,0:2:6:0,6,65	0/0:2,0:2:6:0,6,63	0/0:2,0:2:6:0,6,59	./.:.:.:.:.	0/0:11,0:11:33:0,33,345	0/0:2,0:2:6:0,6,65	0/0:2,0:2:6:0,6,65	0/0:3,0:3:9:0,9,89	0/0:4,0:4:12:0,12,129	0/0:5,0:5:15:0,15,158	0/0:3,0:3:9:0,9,97	0/0:3,0:3:9:0,9,93	1/1:0,3:3:9:93,9,0	0/0:3,0:3:9:0,9,97	1/1:0,5:5:15:153,15,0	0/0:6,0:6:18:0,18,193	0/0:5,0:5:15:0,15,166	0/0:2,0:2:6:0,6,68	0/0:7,0:7:18:0,18,189	0/0:1,0:1:3:0,3,32	0/0:3,0:3:9:0,9,95	1/1:0,3:3:9:92,9,0	1/1:0,2:2:6:61,6,0	0/0:2,0:2:6:0,6,65	0/0:3,0:3:9:0,9,95	0/0:6,0:6:15:0,15,176	0/0:4,0:4:12:0,12,132	0/0:8,0:8:24:0,24,252	0/0:2,0:2:6:0,6,68	0/0:5,0:5:15:0,15,152	0/0:6,0:6:18:0,18,185	0/0:2,0:2:6:0,6,69	0/0:7,0:7:15:0,15,186	1/1:0,4:4:12:119,12,0	1/1:0,5:5:12:138,12,0	0/0:3,0:3:9:0,9,96	1/1:0,2:2:6:63,6,0	0/0:3,0:3:9:0,9,92	0/0:4,0:4:12:0,12,128	0/0:7,0:7:18:0,18,201	0/0:11,0:11:27:0,27,299	0/0:13,0:13:36:0,36,392	0/0:6,0:6:18:0,18,192	0/0:7,0:7:21:0,21,214	0/0:5,0:5:15:0,15,158	0/0:5,0:5:15:0,15,145	0/0:6,0:6:18:0,18,193	0/0:1,0:1:3:0,3,31	0/0:2,0:2:6:0,6,63	0/0:3,0:3:6:0,6,77	0/0:2,0:2:3:0,3,45	./.:.:.:.:.	./.:.:.:.:.	0/0:1,0:1:3:0,3,34	0/0:2,0:2:6:0,6,64	0/0:4,0:4:6:0,6,89	0/0:23,0:23:69:0,69,766
chr2	18463194	.	C	T	2157.1	.	AC=32;AF=0.124;AN=258;BaseQRankSum=-1.979;DP=867;Dels=0.00;FS=7.842;HaplotypeScore=0.0944;InbreedingCoeff=0.6563;MLEAC=29;MLEAF=0.112;MQ=59.29;MQ0=0;MQRankSum=0.627;QD=25.38;ReadPosRankSum=1.349	GT:AD:DP:GQ:PL	0/0:51,0:51:99:0,153,1615	0/0:27,0:27:81:0,81,825	0/0:17,0:17:45:0,45,488	0/0:45,0:45:99:0,135,1338	0/0:15,0:15:42:0,42,435	0/0:14,0:14:42:0,42,425	0/0:6,0:6:18:0,18,183	0/0:3,0:3:9:0,9,97	0/0:1,0:1:3:0,3,32	0/0:12,0:12:36:0,36,363	0/0:2,0:2:6:0,6,63	0/0:11,0:11:30:0,30,318	0/0:10,0:10:30:0,30,298	0/0:1,0:1:3:0,3,32	0/0:15,0:15:45:0,45,459	0/0:21,0:21:57:0,57,615	0/0:8,0:8:24:0,24,240	0/0:1,0:1:3:0,3,35	0/0:4,0:4:9:0,9,104	1/1:0,6:6:12:148,12,0	1/1:0,2:2:6:63,6,0	0/0:10,0:10:24:0,24,272	1/1:0,5:5:15:149,15,0	0/0:21,0:21:57:0,57,609	0/0:2,0:2:6:0,6,61	0/0:21,0:21:63:0,63,629	0/0:7,0:7:21:0,21,214	0/0:2,0:2:6:0,6,68	0/0:2,0:2:6:0,6,65	0/0:13,0:13:36:0,36,383	0/0:1,0:1:3:0,3,32	0/0:6,0:6:18:0,18,189	0/0:15,0:15:45:0,45,459	0/0:1,0:1:3:0,3,34	0/0:12,0:12:36:0,36,358	0/0:6,0:6:18:0,18,186	0/0:13,0:13:36:0,36,385	0/0:6,0:6:18:0,18,184	0/0:11,0:11:33:0,33,336	0/0:1,0:1:3:0,3,32	0/0:3,0:3:9:0,9,97	0/0:12,0:12:30:0,30,337	0/0:9,0:9:21:0,21,220	0/0:11,0:11:33:0,33,333	1/1:0,14:14:42:430,42,0	0/0:10,0:10:30:0,30,308	0/0:12,0:12:36:0,36,373	0/0:3,0:3:6:0,6,64	./.:.:.:.:.	0/0:2,0:2:6:0,6,63	0/0:1,0:1:3:0,3,32	0/0:2,0:2:6:0,6,59	0/0:9,0:9:27:0,27,278	0/0:6,0:6:18:0,18,185	0/0:9,0:9:27:0,27,280	0/0:2,0:2:6:0,6,63	0/0:4,0:4:12:0,12,120	0/0:6,0:6:18:0,18,184	./.:.:.:.:.	0/0:7,0:7:21:0,21,206	0/0:5,0:5:15:0,15,148	0/0:3,0:3:9:0,9,90	0/0:4,0:4:12:0,12,120	0/0:2,0:2:6:0,6,63	0/0:6,0:6:18:0,18,183	0/0:3,0:3:9:0,9,89	0/0:2,0:2:6:0,6,59	0/0:5,0:5:15:0,15,150	0/0:2,0:2:6:0,6,63	0/0:2,0:2:6:0,6,62	./.:.:.:.:.	0/0:4,0:4:12:0,12,119	1/1:0,4:4:12:121,12,0	0/0:3,0:3:9:0,9,85	0/0:3,0:3:9:0,9,95	0/0:6,0:6:15:0,15,162	0/0:2,0:2:6:0,6,64	1/1:0,5:5:15:156,15,0	./.:.:.:.:.	0/0:1,0:1:3:0,3,32	0/0:3,0:3:9:0,9,89	0/0:2,0:2:6:0,6,63	./.:.:.:.:.	./.:.:.:.:.	0/0:10,0:10:30:0,30,302	0/0:4,0:4:12:0,12,118	0/0:2,0:2:6:0,6,59	0/0:3,0:3:9:0,9,95	0/0:4,0:4:12:0,12,122	0/0:5,0:5:15:0,15,155	0/0:3,0:3:9:0,9,89	0/0:3,0:3:9:0,9,89	0/0:4,0:4:12:0,12,126	0/0:3,0:3:9:0,9,94	0/0:5,0:5:15:0,15,151	0/0:7,0:7:21:0,21,216	0/0:4,0:4:12:0,12,132	0/0:2,0:2:6:0,6,63	0/0:7,0:7:21:0,21,199	0/0:2,0:2:6:0,6,57	0/0:5,0:5:15:0,15,159	0/0:3,0:3:9:0,9,89	0/0:2,0:2:6:0,6,59	1/1:0,4:4:12:113,12,0	1/1:0,3:3:9:89,9,0	1/1:0,5:5:15:154,15,0	0/0:3,0:3:9:0,9,100	0/0:7,0:7:21:0,21,210	0/0:2,0:2:6:0,6,68	0/0:5,0:5:15:0,15,150	0/0:6,0:6:18:0,18,178	0/0:2,0:2:6:0,6,69	0/0:8,0:8:18:0,18,218	0/0:4,0:4:12:0,12,121	0/0:5,0:5:12:0,12,137	0/0:3,0:3:9:0,9,91	0/0:2,0:2:6:0,6,57	0/0:3,0:3:9:0,9,86	1/1:0,4:4:12:118,12,0	1/1:0,7:7:18:197,18,0	0/0:11,0:11:27:0,27,298	0/0:14,0:14:39:0,39,416	1/1:0,7:7:21:218,21,0	1/1:0,7:7:21:216,21,0	1/1:0,6:6:18:178,18,0	1/1:0,5:5:15:149,15,0	0/0:6,0:6:18:0,18,185	1/1:0,1:1:3:31,3,0	0/0:2,0:2:6:0,6,59	0/0:3,0:3:6:0,6,76	0/0:2,0:2:3:0,3,45	./.:.:.:.:.	./.:.:.:.:.	0/0:1,0:1:3:0,3,27	0/0:2,0:2:6:0,6,63	0/0:5,0:5:9:0,9,116	0/0:28,0:28:84:0,84,906
chr2	18464376	.	G	T	966.52	.	AC=32;AF=0.124;AN=258;BaseQRankSum=-1.056;DP=885;Dels=0.00;FS=1.949;HaplotypeScore=0.0657;InbreedingCoeff=0.4784;MLEAC=24;MLEAF=0.093;MQ=59.79;MQ0=0;MQRankSum=0.032;QD=17.90;ReadPosRankSum=0.102	GT:AD:DP:GQ:PL	0/0:62,0:62:99:0,186,1981	0/0:20,0:20:60:0,60,650	0/0:17,0:17:51:0,51,536	0/0:38,0:38:99:0,114,1186	0/0:15,0:15:45:0,45,473	1/1:0,7:7:21:216,21,0	0/0:15,0:15:45:0,45,467	0/0:2,0:2:6:0,6,67	0/0:3,0:3:9:0,9,100	0/0:6,0:6:18:0,18,185	0/0:1,0:1:3:0,3,32	0/0:14,0:14:36:0,36,411	0/0:20,0:20:60:0,60,638	0/0:2,0:2:6:0,6,63	0/0:27,0:27:78:0,78,852	0/0:21,0:21:57:0,57,622	0/0:14,0:14:42:0,42,441	0/0:3,0:3:9:0,9,99	0/0:3,0:3:9:0,9,96	0/0:4,0:4:12:0,12,126	0/0:2,0:2:6:0,6,70	0/0:5,0:5:12:0,12,141	0/0:13,0:13:39:0,39,415	0/0:22,0:22:63:0,63,693	1/1:0,1:1:3:34,3,0	0/0:18,0:18:48:0,48,537	0/0:8,0:8:24:0,24,253	0/0:3,0:3:9:0,9,100	0/0:2,0:2:6:0,6,60	0/0:16,0:16:45:0,45,480	0/0:2,0:2:6:0,6,63	0/0:4,0:4:12:0,12,130	0/0:5,0:5:15:0,15,149	./.:.:.:.:.	0/0:13,0:13:39:0,39,403	0/1:2,1:3:23:23,0,58	0/0:20,0:20:54:0,54,594	0/0:5,0:5:15:0,15,157	0/0:17,0:17:51:0,51,544	1/1:0,1:1:3:34,3,0	0/0:3,0:3:9:0,9,97	0/0:15,0:15:39:0,39,439	0/0:21,0:21:63:0,63,677	0/0:17,0:17:51:0,51,547	0/0:16,0:16:48:0,48,511	0/0:12,0:12:30:0,30,330	0/0:11,0:11:33:0,33,343	0/0:3,0:3:9:0,9,99	./.:.:.:.:.	0/0:1,0:1:3:0,3,32	0/0:1,0:1:3:0,3,32	0/0:6,0:6:18:0,18,192	0/0:8,0:8:24:0,24,258	0/1:5,2:7:47:47,0,122	0/0:8,0:8:24:0,24,260	./.:.:.:.:.	0/0:5,0:5:15:0,15,157	0/0:5,0:5:15:0,15,161	./.:.:.:.:.	0/0:7,0:7:21:0,21,227	0/0:2,0:2:6:0,6,64	0/0:5,0:5:15:0,15,156	0/0:8,0:8:24:0,24,245	0/0:5,0:5:15:0,15,164	0/0:5,0:5:15:0,15,153	0/0:5,0:5:15:0,15,157	0/0:3,0:3:9:0,9,97	0/0:7,0:7:21:0,21,225	0/0:3,0:3:9:0,9,97	./.:.:.:.:.	1/1:0,2:2:6:63,6,0	0/0:2,0:2:6:0,6,62	0/0:1,0:1:3:0,3,32	0/0:3,0:3:9:0,9,95	0/0:2,0:2:6:0,6,63	1/1:0,3:3:9:97,9,0	1/1:0,1:1:3:31,3,0	0/0:2,0:2:6:0,6,61	0/0:3,0:3:9:0,9,96	0/0:5,0:5:9:0,9,122	./.:.:.:.:.	0/0:2,0:2:6:0,6,61	0/0:4,0:4:12:0,12,130	0/0:4,0:4:12:0,12,132	0/1:1,1:2:26:26,0,28	1/1:0,2:2:6:67,6,0	0/0:2,0:2:6:0,6,57	0/0:5,0:5:15:0,15,161	0/0:3,0:3:9:0,9,97	0/0:2,0:2:6:0,6,61	0/0:2,0:2:6:0,6,63	0/0:3,0:3:9:0,9,96	0/0:2,0:2:6:0,6,61	1/1:0,2:2:6:62,6,0	0/0:3,0:3:9:0,9,97	0/0:2,0:2:6:0,6,61	1/1:0,1:1:3:34,3,0	0/0:4,0:4:12:0,12,124	1/1:0,2:2:6:61,6,0	0/0:3,0:3:9:0,9,94	0/0:4,0:4:12:0,12,122	0/0:3,0:3:9:0,9,92	0/0:2,0:2:6:0,6,63	0/0:5,0:5:15:0,15,160	0/0:3,0:3:9:0,9,95	0/0:1,0:1:3:0,3,33	1/1:0,5:5:15:163,15,0	1/1:0,3:3:9:93,9,0	0/0:1,0:1:3:0,3,32	./.:.:.:.:.	1/1:0,3:3:9:91,9,0	0/0:1,0:1:3:0,3,32	0/0:12,0:12:36:0,36,379	0/0:2,0:2:6:0,6,57	0/0:7,0:7:21:0,21,227	0/0:3,0:3:9:0,9,89	0/0:2,0:2:6:0,6,60	0/0:3,0:3:9:0,9,95	0/0:2,0:2:6:0,6,65	0/0:3,0:3:9:0,9,99	0/0:8,0:8:18:0,18,220	0/0:8,0:8:24:0,24,250	0/0:1,0:1:3:0,3,32	0/0:2,0:2:6:0,6,63	0/0:8,0:8:24:0,24,250	0/0:1,0:1:3:0,3,32	0/0:4,0:4:12:0,12,124	0/0:4,0:4:12:0,12,127	0/0:4,0:4:12:0,12,128	./.:.:.:.:.	0/0:2,0:2:3:0,3,45	0/0:2,0:2:3:0,3,45	0/0:5,0:5:9:0,9,118	0/0:3,0:3:6:0,6,76	0/1:3,2:5:33:33,0,83	1/1:0,4:4:9:107,9,0	0/0:42,0:42:99:0,126,1404
chr2	18464479	.	C	A	493.73	.	AC=13;AF=0.052;AN=248;BaseQRankSum=0.894;DP=763;Dels=0.00;FS=0.873;HaplotypeScore=0.0429;InbreedingCoeff=0.3252;MLEAC=10;MLEAF=0.040;MQ=59.87;MQ0=0;MQRankSum=-1.233;QD=20.57;ReadPosRankSum=-1.080	GT:AD:DP:GQ:PL	0/0:45,0:45:99:0,135,1344	0/0:22,0:22:60:0,60,620	0/0:19,0:19:51:0,51,534	0/0:35,0:35:99:0,105,1033	0/0:12,0:12:36:0,36,355	0/0:6,0:6:18:0,18,175	1/1:0,6:6:18:182,18,0	0/0:3,0:3:9:0,9,96	0/0:2,0:2:6:0,6,53	0/0:8,0:8:24:0,24,237	0/0:1,0:1:3:0,3,32	0/0:6,0:6:18:0,18,181	0/0:11,0:11:33:0,33,322	0/0:1,0:1:3:0,3,31	0/0:17,0:17:48:0,48,492	0/0:12,0:12:27:0,27,301	0/0:7,0:7:15:0,15,180	0/0:2,0:2:6:0,6,61	./.:.:.:.:.	0/0:1,0:1:3:0,3,31	0/0:1,0:1:3:0,3,31	0/0:9,0:9:24:0,24,248	0/0:14,0:14:42:0,42,415	0/0:12,0:12:36:0,36,361	0/0:1,0:1:3:0,3,32	0/0:14,0:14:39:0,39,400	0/0:15,0:15:42:0,42,433	0/0:1,0:1:3:0,3,32	./.:.:.:.:.	0/0:15,0:15:42:0,42,434	0/0:4,0:4:12:0,12,112	0/0:2,0:2:6:0,6,55	0/0:8,0:8:24:0,24,237	0/0:3,0:3:9:0,9,91	0/0:9,0:9:27:0,27,265	1/1:0,4:4:12:126,12,0	0/0:13,0:13:39:0,39,385	0/0:7,0:7:21:0,21,201	0/0:17,0:17:51:0,51,506	0/0:1,0:1:3:0,3,24	./.:.:.:.:.	0/0:19,0:19:57:0,57,563	0/0:10,0:10:30:0,30,293	0/0:22,0:22:66:0,66,662	0/0:16,0:16:48:0,48,466	0/0:11,0:11:30:0,30,312	0/0:13,0:13:36:0,36,361	0/0:1,0:1:3:0,3,32	0/0:1,0:1:3:0,3,30	0/0:2,0:2:6:0,6,62	0/0:2,0:2:6:0,6,57	0/0:6,0:6:18:0,18,178	0/0:4,0:4:12:0,12,118	0/0:2,0:2:6:0,6,55	0/0:3,0:3:9:0,9,92	0/0:1,0:1:3:0,3,32	0/0:6,0:6:18:0,18,185	0/0:2,0:2:6:0,6,61	./.:.:.:.:.	0/0:7,0:7:21:0,21,207	0/0:4,0:4:12:0,12,117	0/0:4,0:4:12:0,12,118	0/0:2,0:2:6:0,6,59	1/1:0,5:5:15:153,15,0	0/0:6,0:6:18:0,18,178	0/0:7,0:7:18:0,18,196	1/1:0,1:1:3:31,3,0	0/0:8,0:8:21:0,21,230	0/0:3,0:3:9:0,9,89	0/0:1,0:1:3:0,3,32	0/0:2,0:2:6:0,6,57	0/0:1,0:1:3:0,3,32	0/0:3,0:3:9:0,9,93	0/0:3,0:3:9:0,9,86	0/0:3,0:3:9:0,9,92	0/0:7,0:7:18:0,18,194	./.:.:.:.:.	0/0:3,0:3:6:0,6,75	0/0:3,0:3:9:0,9,89	0/0:5,0:5:15:0,15,147	0/0:3,0:3:6:0,6,74	./.:.:.:.:.	0/0:5,0:5:15:0,15,146	0/0:5,0:5:15:0,15,148	0/0:3,0:3:9:0,9,88	0/0:1,0:1:3:0,3,28	0/0:3,0:3:9:0,9,87	./.:.:.:.:.	0/0:4,0:4:12:0,12,119	0/0:2,0:2:6:0,6,61	0/0:4,0:4:12:0,12,120	0/0:3,0:3:9:0,9,91	0/0:6,0:6:18:0,18,178	0/0:3,0:3:9:0,9,91	./.:.:.:.:.	./.:.:.:.:.	./.:.:.:.:.	0/0:5,0:5:12:0,12,136	0/0:3,0:3:3:0,3,45	1/1:0,1:1:3:32,3,0	1/1:0,4:4:12:126,12,0	0/0:1,0:1:3:0,3,30	0/0:1,0:1:3:0,3,30	0/0:3,0:3:6:0,6,74	0/0:8,0:8:24:0,24,234	0/0:2,0:2:6:0,6,61	0/1:2,1:3:23:23,0,53	0/0:6,0:6:18:0,18,173	0/0:2,0:2:6:0,6,61	0/0:2,0:2:6:0,6,57	0/0:6,0:6:18:0,18,174	0/0:2,0:2:6:0,6,65	0/0:5,0:5:15:0,15,154	0/0:4,0:4:12:0,12,115	./.:.:.:.:.	0/0:2,0:2:6:0,6,60	0/0:2,0:2:6:0,6,59	./.:.:.:.:.	0/0:2,0:2:6:0,6,60	0/0:2,0:2:6:0,6,60	0/0:4,0:4:9:0,9,107	0/0:5,0:5:15:0,15,150	0/0:2,0:2:6:0,6,61	0/0:4,0:4:12:0,12,118	0/0:6,0:6:18:0,18,170	0/0:1,0:1:3:0,3,30	0/0:1,0:1:3:0,3,30	0/0:3,0:3:9:0,9,82	0/0:2,0:2:6:0,6,59	./.:.:.:.:.	0/0:4,0:4:6:0,6,89	0/0:2,0:2:3:0,3,45	0/0:6,0:6:9:0,9,120	0/0:4,0:4:9:0,9,106	0/0:7,0:7:12:0,12,164	0/0:14,0:14:24:0,24,328	0/0:25,0:25:75:0,75,818
chr2	18465001	.	G	A	4045.72	.	AC=35;AF=0.138;AN=254;BaseQRankSum=-2.649;DP=907;Dels=0.00;FS=2.801;HaplotypeScore=0.0650;InbreedingCoeff=0.6187;MLEAC=28;MLEAF=0.110;MQ=59.81;MQ0=1;MQRankSum=-0.848;QD=26.97;ReadPosRankSum=-1.129	GT:AD:DP:GQ:PL	1/1:0,53:53:99:1641,159,0	0/0:18,0:18:54:0,54,560	0/0:13,0:13:36:0,36,378	0/0:30,0:30:90:0,90,918	0/0:17,0:17:51:0,51,513	0/0:9,0:9:27:0,27,275	0/0:15,0:15:45:0,45,464	0/0:2,0:2:6:0,6,62	1/1:0,1:1:3:30,3,0	1/1:0,19:19:54:564,54,0	1/1:0,1:1:3:31,3,0	0/0:11,0:11:30:0,30,327	0/0:15,0:15:45:0,45,464	0/0:2,0:2:6:0,6,60	0/0:14,0:14:42:0,42,422	0/0:12,0:12:36:0,36,370	0/0:27,0:27:78:0,78,814	1/1:0,1:1:3:30,3,0	0/0:6,0:6:15:0,15,168	0/0:8,0:8:24:0,24,241	0/0:5,0:5:15:0,15,161	0/0:9,0:9:24:0,24,260	0/0:13,0:13:39:0,39,412	0/0:22,0:22:66:0,66,673	0/0:1,0:2:3:0,3,31	0/0:15,0:15:45:0,45,454	1/1:0,12:12:33:349,33,0	0/0:2,0:2:6:0,6,63	./.:.:.:.:.	0/0:21,0:21:57:0,57,602	0/0:5,0:5:15:0,15,156	0/0:4,0:4:12:0,12,122	0/0:12,0:12:36:0,36,358	0/0:4,0:4:12:0,12,134	0/0:10,0:10:30:0,30,306	0/0:3,0:4:9:0,9,99	0/0:17,0:17:51:0,51,527	1/1:0,12:12:33:346,33,0	0/0:12,0:12:36:0,36,372	0/1:1,2:3:24:53,0,24	0/0:5,0:5:15:0,15,164	1/1:0,11:11:33:327,33,0	0/0:9,0:9:21:0,21,241	0/0:20,0:20:57:0,57,613	0/0:18,0:18:51:0,51,528	0/0:27,0:27:75:0,75,807	0/0:11,0:11:33:0,33,339	0/0:3,0:3:9:0,9,97	0/0:2,0:2:6:0,6,61	1/1:0,7:7:21:213,21,0	./.:.:.:.:.	0/0:2,0:2:6:0,6,59	1/1:0,2:2:6:62,6,0	0/0:5,0:5:15:0,15,153	0/0:3,0:3:9:0,9,89	0/0:2,0:2:6:0,6,66	./.:.:.:.:.	0/0:7,0:7:18:0,18,197	0/0:1,0:1:3:0,3,32	0/0:6,0:6:12:0,12,150	0/0:2,0:2:6:0,6,59	./.:.:.:.:.	0/0:5,0:5:15:0,15,156	0/0:10,0:10:27:0,27,287	1/1:0,3:3:9:89,9,0	0/0:4,0:4:12:0,12,126	0/0:3,0:3:9:0,9,92	0/0:6,0:6:18:0,18,181	0/0:5,0:5:15:0,15,153	0/0:2,0:2:6:0,6,63	0/0:2,0:2:3:0,3,45	0/0:5,0:5:15:0,15,154	0/0:2,0:2:6:0,6,61	0/0:2,0:2:6:0,6,60	0/0:5,0:5:15:0,15,150	0/0:7,0:7:18:0,18,199	0/0:4,0:4:12:0,12,130	0/0:1,0:1:3:0,3,31	./.:.:.:.:.	0/0:3,0:3:9:0,9,90	0/0:1,0:1:3:0,3,32	0/0:1,0:1:3:0,3,31	0/0:1,0:1:3:0,3,31	0/0:3,0:3:9:0,9,92	0/0:3,0:3:9:0,9,96	0/0:2,0:2:6:0,6,61	0/0:2,0:2:6:0,6,61	0/0:1,0:1:3:0,3,33	0/0:2,0:2:6:0,6,59	0/0:2,0:2:6:0,6,64	./.:.:.:.:.	1/1:0,3:3:9:90,9,0	0/0:4,0:4:12:0,12,123	0/0:2,0:2:6:0,6,61	0/0:1,0:1:3:0,3,32	0/0:3,0:3:9:0,9,92	0/0:2,0:2:6:0,6,65	1/1:0,2:2:6:62,6,0	./.:.:.:.:.	0/0:1,0:1:3:0,3,31	0/0:4,0:4:12:0,12,128	0/0:1,0:1:3:0,3,30	./.:.:.:.:.	./.:.:.:.:.	0/0:2,0:2:6:0,6,66	0/0:8,0:8:24:0,24,250	0/0:3,0:3:9:0,9,97	0/0:4,0:4:12:0,12,118	1/1:0,4:4:12:124,12,0	0/0:7,0:7:15:0,15,184	0/0:9,0:9:27:0,27,275	1/1:0,4:4:12:126,12,0	1/1:0,9:9:24:256,24,0	0/0:8,0:8:24:0,24,239	0/0:5,0:5:15:0,15,159	1/1:0,3:3:9:94,9,0	0/0:7,0:7:21:0,21,217	0/0:6,0:6:18:0,18,180	0/0:8,0:8:21:0,21,227	0/0:1,0:1:3:0,3,29	0/0:4,0:4:12:0,12,128	0/0:6,0:6:18:0,18,183	0/0:4,0:4:12:0,12,122	0/0:8,0:8:24:0,24,252	0/0:4,0:4:12:0,12,122	0/0:5,0:5:15:0,15,153	0/0:6,0:6:18:0,18,178	0/0:3,0:3:9:0,9,95	0/0:2,0:2:6:0,6,63	0/0:10,0:10:15:0,15,223	0/0:2,0:2:3:0,3,45	0/0:3,0:3:9:0,9,87	0/0:1,0:1:3:0,3,32	./.:.:.:.:.	0/0:12,0:12:24:0,24,285	0/0:2,0:2:3:0,3,45	0/0:36,0:36:99:0,108,1222
chr2	18465135	.	G	C	671.98	.	AC=15;AF=0.060;AN=252;BaseQRankSum=-1.060;DP=763;Dels=0.00;FS=7.313;HaplotypeScore=0.0232;InbreedingCoeff=0.3113;MLEAC=12;MLEAF=0.048;MQ=59.83;MQ0=0;MQRankSum=0.274;QD=19.20;ReadPosRankSum=-0.011	GT:AD:DP:GQ:PL	0/0:41,0:41:99:0,123,1332	0/0:14,0:14:42:0,42,442	0/0:16,0:16:48:0,48,517	0/0:40,0:40:99:0,120,1262	0/0:14,0:14:42:0,42,453	0/0:12,0:12:36:0,36,379	1/1:0,10:10:27:299,27,0	0/0:1,0:1:3:0,3,32	0/0:3,0:3:9:0,9,97	0/0:12,0:12:36:0,36,383	0/0:2,0:2:6:0,6,55	0/0:6,0:6:18:0,18,189	0/0:12,0:12:33:0,33,358	0/0:1,0:1:3:0,3,30	0/0:9,0:9:27:0,27,287	0/0:7,0:7:18:0,18,204	0/0:9,0:9:27:0,27,278	0/0:2,0:2:6:0,6,68	0/0:7,0:7:21:0,21,221	0/0:1,0:1:3:0,3,33	0/0:1,0:1:3:0,3,33	0/0:6,0:6:15:0,15,170	0/0:6,0:6:18:0,18,192	0/0:17,0:17:51:0,51,536	0/0:2,0:2:6:0,6,66	0/0:23,0:23:66:0,66,721	0/0:13,0:13:36:0,36,395	./.:.:.:.:.	0/0:2,0:2:6:0,6,67	0/0:6,0:6:18:0,18,187	./.:.:.:.:.	0/1:4,1:5:17:17,0,120	0/0:7,0:7:21:0,21,216	0/0:3,0:3:9:0,9,98	0/0:11,0:11:30:0,30,339	0/1:1,2:3:27:59,0,27	0/0:20,0:20:54:0,54,610	0/0:6,0:6:18:0,18,185	0/0:6,0:6:18:0,18,186	0/0:1,0:1:3:0,3,32	0/0:2,0:2:6:0,6,65	0/0:9,0:9:27:0,27,284	0/0:5,0:5:15:0,15,161	0/0:15,0:15:36:0,36,409	0/0:12,0:12:33:0,33,359	0/0:11,0:11:30:0,30,330	0/0:16,0:16:48:0,48,505	0/0:2,0:2:6:0,6,66	0/0:3,0:3:9:0,9,95	0/0:2,0:2:6:0,6,66	0/0:4,0:4:12:0,12,124	0/0:3,0:3:9:0,9,98	0/0:13,0:13:39:0,39,410	0/0:3,0:3:9:0,9,94	0/0:2,0:2:6:0,6,63	./.:.:.:.:.	0/0:3,0:3:9:0,9,93	0/0:3,0:3:9:0,9,91	0/0:4,0:4:9:0,9,107	0/0:4,0:4:9:0,9,109	0/0:1,0:1:3:0,3,32	0/0:2,0:2:6:0,6,61	0/0:4,0:4:12:0,12,126	1/1:0,1:1:3:32,3,0	0/0:5,0:5:15:0,15,156	0/0:2,0:2:6:0,6,63	1/1:0,3:3:9:96,9,0	0/0:7,0:7:21:0,21,217	0/0:3,0:3:9:0,9,92	0/0:2,0:2:6:0,6,61	./.:.:.:.:.	0/0:4,0:4:12:0,12,123	0/0:2,0:2:3:0,3,45	0/0:2,0:2:6:0,6,62	0/0:4,0:4:12:0,12,127	0/0:4,0:4:9:0,9,110	0/0:2,0:2:6:0,6,64	./.:.:.:.:.	0/0:2,0:2:6:0,6,69	0/0:10,0:10:24:0,24,287	./.:.:.:.:.	0/0:1,0:1:3:0,3,32	0/0:3,0:3:9:0,9,97	0/0:2,0:2:6:0,6,66	0/0:4,0:4:12:0,12,126	0/0:3,0:3:9:0,9,100	0/0:3,0:3:9:0,9,95	0/1:1,3:4:19:83,0,19	0/0:2,0:2:6:0,6,64	0/0:1,0:1:3:0,3,33	0/0:2,0:2:6:0,6,65	0/0:2,0:2:6:0,6,63	0/0:5,0:5:15:0,15,158	./.:.:.:.:.	0/0:1,0:1:3:0,3,32	1/1:0,5:5:15:156,15,0	0/0:2,0:2:6:0,6,68	0/0:6,0:6:18:0,18,189	./.:.:.:.:.	1/1:0,1:1:3:31,3,0	1/1:0,3:3:9:97,9,0	0/0:2,0:2:6:0,6,63	0/0:1,0:1:3:0,3,32	0/0:2,0:2:6:0,6,64	0/0:2,0:2:6:0,6,65	./.:.:.:.:.	0/0:3,0:3:9:0,9,97	0/0:5,0:5:15:0,15,153	0/0:2,0:2:6:0,6,67	./.:.:.:.:.	0/0:12,0:12:36:0,36,371	0/0:2,0:2:6:0,6,66	0/0:7,0:7:21:0,21,222	0/0:5,0:5:15:0,15,160	0/0:4,0:4:12:0,12,129	0/0:3,0:3:9:0,9,98	0/0:4,0:4:12:0,12,126	0/0:4,0:4:12:0,12,128	0/0:4,0:4:12:0,12,126	0/0:3,0:3:9:0,9,92	0/0:7,0:7:21:0,21,223	0/0:6,0:6:18:0,18,189	0/0:4,0:4:12:0,12,126	0/0:6,0:6:18:0,18,189	0/0:6,0:6:18:0,18,185	0/0:3,0:3:9:0,9,93	0/0:2,0:2:6:0,6,64	0/0:3,0:3:9:0,9,97	0/0:3,0:3:9:0,9,95	./.:.:.:.:.	0/0:5,0:5:9:0,9,121	0/0:6,0:6:12:0,12,153	0/0:8,0:8:12:0,12,179	0/0:3,0:3:6:0,6,76	0/0:6,0:6:12:0,12,140	0/0:8,0:8:12:0,12,179	0/0:39,0:39:99:0,117,1357
chr2	18466404	.	G	A	475.26	.	AC=12;AF=0.059;AN=204;BaseQRankSum=-0.239;DP=356;Dels=0.00;FS=4.634;HaplotypeScore=0.0545;InbreedingCoeff=0.2425;MLEAC=9;MLEAF=0.044;MQ=59.49;MQ0=0;MQRankSum=-0.291;QD=23.76;ReadPosRankSum=0.051	GT:AD:DP:GQ:PL	0/0:9,0:9:27:0,27,290	0/0:11,0:11:33:0,33,332	0/0:1,0:1:3:0,3,32	0/0:16,0:16:45:0,45,485	0/0:9,0:9:27:0,27,281	0/0:2,0:2:6:0,6,62	0/0:6,0:6:15:0,15,162	./.:.:.:.:.	0/0:1,0:1:3:0,3,28	0/0:6,0:6:18:0,18,191	./.:.:.:.:.	0/0:5,0:5:15:0,15,156	0/0:1,0:1:3:0,3,32	./.:.:.:.:.	0/0:7,0:7:21:0,21,214	0/0:6,0:6:18:0,18,190	0/0:6,0:6:18:0,18,187	./.:.:.:.:.	./.:.:.:.:.	./.:.:.:.:.	./.:.:.:.:.	0/0:4,0:4:12:0,12,123	0/0:1,0:1:3:0,3,32	0/0:11,0:11:27:0,27,317	0/0:1,0:1:3:0,3,34	0/0:4,0:4:12:0,12,130	0/0:9,0:9:27:0,27,272	./.:.:.:.:.	./.:.:.:.:.	0/0:3,0:3:9:0,9,93	0/0:2,0:2:6:0,6,63	0/0:3,0:3:9:0,9,100	0/0:2,0:2:6:0,6,61	0/0:1,0:1:3:0,3,35	0/0:5,0:5:15:0,15,158	./.:.:.:.:.	1/1:0,10:10:30:304,30,0	0/0:1,0:1:3:0,3,31	0/0:1,0:1:3:0,3,34	0/0:1,0:1:3:0,3,32	0/0:3,0:3:9:0,9,103	0/0:8,0:8:24:0,24,241	0/0:7,0:7:21:0,21,209	0/0:3,0:3:9:0,9,93	0/0:2,0:2:6:0,6,62	0/0:5,0:5:15:0,15,152	0/0:7,0:7:18:0,18,207	0/0:2,0:2:6:0,6,67	0/0:1,0:1:3:0,3,29	0/0:2,0:2:6:0,6,63	0/0:3,0:3:9:0,9,92	0/0:1,0:1:3:0,3,30	0/0:1,0:1:3:0,3,32	./.:.:.:.:.	0/0:4,0:4:12:0,12,122	./.:.:.:.:.	0/0:3,0:3:9:0,9,93	0/0:2,0:2:6:0,6,63	./.:.:.:.:.	./.:.:.:.:.	./.:.:.:.:.	0/0:1,0:1:3:0,3,32	0/0:1,0:1:3:0,3,32	./.:.:.:.:.	0/0:1,0:1:3:0,3,32	0/0:1,0:1:3:0,3,32	0/0:1,0:1:3:0,3,31	1/1:0,3:3:9:96,9,0	./.:.:.:.:.	0/0:1,0:1:3:0,3,32	./.:.:.:.:.	0/0:4,0:4:12:0,12,121	0/0:2,0:2:6:0,6,64	0/0:2,0:2:6:0,6,65	0/0:3,0:3:9:0,9,94	0/0:1,0:1:3:0,3,31	0/0:2,0:2:3:0,3,45	0/0:2,0:2:6:0,6,64	./.:.:.:.:.	0/0:7,0:7:21:0,21,225	./.:.:.:.:.	0/0:1,0:1:3:0,3,31	./.:.:.:.:.	0/0:1,0:1:3:0,3,32	0/0:3,0:3:9:0,9,93	0/0:1,0:1:3:0,3,32	1/1:0,2:2:6:63,6,0	0/0:1,0:1:3:0,3,32	1/1:0,3:3:9:96,9,0	1/1:0,1:1:3:34,3,0	1/1:0,1:1:3:31,3,0	0/0:3,0:3:9:0,9,93	0/0:3,0:3:9:0,9,94	./.:.:.:.:.	0/0:2,0:2:6:0,6,62	0/0:1,0:1:3:0,3,32	0/0:3,0:3:9:0,9,92	0/0:2,0:2:6:0,6,64	./.:.:.:.:.	0/0:3,0:3:9:0,9,96	./.:.:.:.:.	0/0:1,0:1:3:0,3,32	./.:.:.:.:.	0/0:1,0:1:3:0,3,32	0/0:2,0:2:6:0,6,63	0/0:2,0:2:6:0,6,63	./.:.:.:.:.	0/0:2,0:2:6:0,6,61	0/0:1,0:1:3:0,3,32	./.:.:.:.:.	0/0:5,0:5:9:0,9,121	0/0:1,0:1:3:0,3,33	0/0:3,0:3:9:0,9,94	0/0:1,0:1:3:0,3,32	0/0:2,0:2:6:0,6,61	0/0:4,0:4:9:0,9,97	./.:.:.:.:.	./.:.:.:.:.	0/0:2,0:2:6:0,6,59	./.:.:.:.:.	0/0:6,0:6:15:0,15,170	./.:.:.:.:.	0/0:2,0:2:6:0,6,63	0/0:3,0:3:9:0,9,97	0/0:2,0:2:6:0,6,62	0/0:1,0:1:3:0,3,31	0/0:1,0:1:3:0,3,32	0/0:4,0:4:12:0,12,124	0/0:5,0:5:15:0,15,159	./.:.:.:.:.	./.:.:.:.:.	./.:.:.:.:.	./.:.:.:.:.	0/0:4,0:4:9:0,9,107	0/0:4,0:4:6:0,6,89	0/0:4,0:4:6:0,6,76	0/0:30,0:30:90:0,90,1023
chr2	18466936	.	G	T	1555.92	.	AC=32;AF=0.125;AN=256;BaseQRankSum=-1.573;DP=856;Dels=0.00;FS=1.588;HaplotypeScore=0.0790;InbreedingCoeff=0.5212;MLEAC=26;MLEAF=0.102;MQ=59.68;MQ0=2;MQRankSum=0.419;QD=22.23;ReadPosRankSum=2.191	GT:AD:DP:GQ:PL	0/0:65,0:65:99:0,174,1981	0/0:25,0:25:75:0,75,758	0/0:12,0:12:36:0,36,363	0/0:40,0:40:99:0,117,1257	0/0:9,0:9:27:0,27,286	1/1:0,16:16:48:489,48,0	0/0:10,0:10:30:0,30,322	0/0:2,0:2:6:0,6,66	./.:.:.:.:.	0/0:10,0:10:30:0,30,315	0/0:2,0:2:6:0,6,61	0/0:17,0:17:51:0,51,545	0/0:11,0:11:33:0,33,340	./.:.:.:.:.	0/0:22,0:22:60:0,60,660	0/0:17,0:17:42:0,42,466	0/0:11,0:11:30:0,30,325	./.:.:.:.:.	0/0:5,0:5:12:0,12,138	0/0:2,0:2:6:0,6,63	0/0:4,0:4:12:0,12,122	0/0:15,0:15:33:0,33,401	0/0:16,0:16:42:0,42,458	0/0:12,0:12:36:0,36,372	1/1:0,1:1:3:32,3,0	0/0:22,0:22:54:0,54,584	0/0:17,0:17:48:0,48,513	0/0:1,0:1:3:0,3,32	0/0:4,0:4:12:0,12,129	0/0:20,0:20:57:0,57,606	0/0:2,0:2:6:0,6,63	0/0:5,0:5:15:0,15,154	0/0:13,0:13:33:0,33,376	0/0:2,0:2:6:0,6,63	0/0:13,0:13:39:0,39,396	0/0:3,0:3:9:0,9,90	0/0:16,0:16:45:0,45,485	0/0:15,0:15:42:0,42,462	0/0:9,0:9:27:0,27,270	0/0:1,0:1:3:0,3,34	0/0:2,0:2:6:0,6,67	0/0:12,0:12:33:0,33,356	0/0:9,0:9:27:0,27,283	0/0:17,0:17:45:0,45,502	0/0:14,0:14:39:0,39,412	0/0:10,0:10:30:0,30,317	0/0:11,0:11:33:0,33,347	0/0:2,0:2:6:0,6,62	0/0:1,0:1:3:0,3,33	0/0:4,0:4:9:0,9,109	0/0:1,0:1:3:0,3,32	./.:.:.:.:.	0/0:4,0:4:12:0,12,126	0/0:2,0:2:6:0,6,62	0/0:5,0:5:15:0,15,151	0/0:1,0:1:3:0,3,33	0/0:3,0:3:9:0,9,95	0/0:4,0:4:12:0,12,126	0/0:2,0:2:6:0,6,57	0/0:4,0:4:12:0,12,121	0/0:6,0:6:18:0,18,189	0/0:3,0:3:6:0,6,75	0/0:5,0:5:15:0,15,158	0/0:3,0:3:9:0,9,97	0/0:7,0:7:21:0,21,222	0/0:2,0:2:6:0,6,65	0/0:1,0:1:3:0,3,30	0/0:4,0:4:12:0,12,122	0/0:1,0:1:3:0,3,32	1/1:0,1:1:3:32,3,0	1/1:0,2:2:6:61,6,0	0/0:3,0:3:9:0,9,95	./.:.:.:.:.	0/0:6,0:6:18:0,18,188	0/0:2,0:2:6:0,6,63	1/1:0,5:5:15:156,15,0	1/1:0,3:3:9:96,9,0	0/0:3,0:3:9:0,9,89	0/0:1,0:1:3:0,3,30	0/0:3,0:3:9:0,9,94	0/0:3,0:3:9:0,9,92	0/0:2,0:2:6:0,6,62	0/0:1,0:1:3:0,3,31	0/0:3,0:3:6:0,6,78	0/1:3,1:4:20:20,0,83	1/1:0,1:1:3:30,3,0	0/0:5,0:5:15:0,15,158	0/0:6,0:6:18:0,18,193	0/0:2,0:2:6:0,6,67	0/0:6,0:6:18:0,18,189	./.:.:.:.:.	./.:.:.:.:.	0/0:1,0:1:3:0,3,32	1/1:0,5:5:15:152,15,0	0/0:7,0:7:18:0,18,205	0/0:3,0:3:9:0,9,94	1/1:0,5:5:15:160,15,0	0/0:2,0:2:6:0,6,62	1/1:0,2:2:6:63,6,0	0/0:3,0:3:9:0,9,95	0/0:3,0:3:9:0,9,97	0/0:4,0:4:12:0,12,126	0/0:2,0:2:6:0,6,59	0/0:1,0:1:3:0,3,30	0/0:1,0:1:3:0,3,32	0/0:12,0:12:33:0,33,352	1/1:0,1:1:3:32,3,0	1/1:0,5:5:15:159,15,0	0/0:3,0:3:9:0,9,89	1/1:0,2:2:6:62,6,0	1/1:0,2:2:6:65,6,0	0/0:3,0:3:9:0,9,92	0/0:8,0:8:24:0,24,251	0/0:4,0:4:12:0,12,127	0/0:5,0:5:15:0,15,159	0/0:3,0:3:9:0,9,97	0/0:2,0:2:6:0,6,65	0/0:5,0:5:12:0,12,139	0/0:2,0:2:6:0,6,63	./.:.:.:.:.	0/0:3,0:3:9:0,9,96	0/0:2,0:2:6:0,6,64	0/0:7,0:7:21:0,21,213	0/0:4,0:4:12:0,12,120	0/0:8,0:8:24:0,24,251	0/0:7,0:7:21:0,21,222	0/0:2,0:2:6:0,6,66	0/0:1,0:1:3:0,3,22	0/0:2,0:2:6:0,6,65	0/0:4,0:4:9:0,9,103	./.:.:.:.:.	0/0:2,0:2:3:0,3,45	0/0:2,0:2:3:0,3,45	0/0:2,0:2:3:0,3,45	0/1:2,2:4:36:36,0,51	1/1:0,10:11:21:239,21,0	0/0:30,0:30:90:0,90,998
chr2	18467257	.	T	G	6498.86	.	AC=56;AF=0.217;AN=258;BaseQRankSum=-7.913;DP=1043;Dels=0.00;FS=6.890;HaplotypeScore=0.0590;InbreedingCoeff=0.6879;MLEAC=52;MLEAF=0.202;MQ=59.79;MQ0=0;MQRankSum=0.577;QD=26.42;ReadPosRankSum=-0.356	GT:AD:DP:GQ:PL	0/0:66,0:66:99:0,198,2108	0/0:15,0:15:42:0,42,460	0/0:21,0:21:63:0,63,644	1/1:0,50:50:99:1503,150,0	1/1:0,15:15:45:445,45,0	0/0:17,0:17:45:0,45,488	0/0:29,0:29:78:0,78,857	1/1:0,4:4:12:122,12,0	0/0:1,0:1:3:0,3,32	0/0:17,0:17:48:0,48,504	0/0:1,0:1:3:0,3,34	0/0:14,0:14:36:0,36,398	1/1:0,11:11:33:334,33,0	1/1:0,1:1:3:32,3,0	1/1:0,17:17:48:490,48,0	1/1:0,20:20:60:600,60,0	1/1:0,21:21:63:630,63,0	./.:.:.:.:.	0/0:9,0:9:27:0,27,275	0/0:7,0:7:21:0,21,219	0/0:7,0:7:21:0,21,227	0/0:24,0:24:72:0,72,742	0/0:26,0:26:78:0,78,812	0/0:26,0:26:78:0,78,810	0/0:3,0:3:9:0,9,97	0/0:16,0:16:48:0,48,494	0/0:14,0:14:42:0,42,428	0/1:2,2:4:51:51,0,52	0/0:1,0:1:3:0,3,30	1/1:0,15:15:42:442,42,0	1/1:0,9:9:27:284,27,0	0/0:3,0:3:9:0,9,96	0/0:23,0:23:63:0,63,683	0/1:1,2:3:23:56,0,23	0/0:19,0:19:57:0,57,591	0/0:4,0:4:12:0,12,126	0/0:17,0:17:51:0,51,533	0/0:11,0:11:30:0,30,323	1/1:0,19:19:51:532,51,0	0/0:1,0:1:3:0,3,31	1/1:0,3:3:9:90,9,0	0/0:7,0:7:21:0,21,215	0/0:10,0:10:30:0,30,312	0/0:15,0:15:45:0,45,473	0/0:15,0:15:45:0,45,471	0/0:19,0:20:54:0,54,584	0/0:6,0:6:15:0,15,161	0/0:2,0:2:6:0,6,67	1/1:0,3:3:9:92,9,0	0/0:13,0:13:30:0,30,347	1/1:0,3:3:9:92,9,0	./.:.:.:.:.	0/0:4,0:4:12:0,12,116	0/1:4,1:5:15:15,0,101	0/0:5,0:5:15:0,15,151	1/1:0,5:5:15:154,15,0	0/0:4,0:4:12:0,12,120	0/0:8,0:8:24:0,24,248	0/0:2,0:2:6:0,6,63	0/0:2,0:2:6:0,6,61	1/1:0,3:3:9:94,9,0	1/1:0,3:3:9:93,9,0	1/1:0,6:6:15:165,15,0	0/0:5,0:5:15:0,15,154	0/0:7,0:7:21:0,21,219	1/1:0,3:3:9:93,9,0	0/0:2,0:2:6:0,6,65	0/0:3,0:3:9:0,9,96	1/1:0,4:4:12:132,12,0	0/0:4,0:4:12:0,12,122	0/0:1,0:1:3:0,3,31	0/0:1,0:1:3:0,3,31	0/0:2,0:2:6:0,6,66	0/0:7,0:7:21:0,21,218	0/0:7,0:7:21:0,21,216	0/0:2,0:2:6:0,6,56	0/0:1,0:1:3:0,3,32	0/0:3,0:3:9:0,9,94	0/0:1,0:1:3:0,3,32	0/0:3,0:3:9:0,9,92	0/0:1,0:1:3:0,3,31	0/0:1,0:1:3:0,3,32	0/0:5,0:5:15:0,15,160	0/0:5,0:5:15:0,15,156	0/0:5,0:5:15:0,15,161	0/0:3,0:3:9:0,9,98	0/0:5,0:5:15:0,15,148	0/0:8,0:8:24:0,24,245	0/0:2,0:2:6:0,6,61	0/0:5,0:5:15:0,15,158	./.:.:.:.:.	0/0:4,0:4:9:0,9,107	1/1:0,1:1:3:30,3,0	0/0:3,0:3:9:0,9,97	1/1:0,3:3:9:89,9,0	0/1:3,1:4:20:20,0,82	0/0:7,0:7:21:0,21,221	0/0:4,0:4:12:0,12,123	./.:.:.:.:.	0/0:6,0:6:12:0,12,151	0/0:7,0:7:21:0,21,215	./.:.:.:.:.	1/1:0,2:2:6:55,6,0	0/0:5,0:5:12:0,12,137	0/0:5,0:5:9:0,9,107	0/0:3,0:3:9:0,9,96	0/0:7,0:7:21:0,21,221	0/0:5,0:5:15:0,15,144	./.:.:.:.:.	0/0:6,0:6:18:0,18,185	0/0:7,0:7:18:0,18,196	./.:.:.:.:.	0/0:8,0:8:24:0,24,244	1/1:0,4:4:12:119,12,0	1/1:0,2:2:6:59,6,0	0/0:8,0:8:24:0,24,256	1/1:0,3:3:9:92,9,0	0/0:5,0:5:15:0,15,148	0/0:1,0:1:3:0,3,32	0/0:2,0:2:6:0,6,61	0/0:6,0:6:18:0,18,193	0/0:6,0:6:18:0,18,187	0/0:6,0:6:18:0,18,187	0/0:4,0:4:12:0,12,122	0/0:2,0:2:6:0,6,65	0/0:4,0:4:12:0,12,124	0/0:4,0:4:12:0,12,125	0/0:9,0:9:24:0,24,260	0/0:3,0:3:9:0,9,92	0/0:2,0:2:3:0,3,45	./.:.:.:.:.	0/0:7,0:7:12:0,12,165	0/0:2,0:2:3:0,3,45	0/0:7,0:7:18:0,18,199	0/0:12,0:12:18:0,18,241	0/0:6,0:6:12:0,12,153	0/0:30,0:30:90:0,90,1003
chr2	18467950	.	C	T	468.18	.	AC=16;AF=0.067;AN=240;BaseQRankSum=0.718;DP=661;Dels=0.00;FS=0.819;HaplotypeScore=0.0430;InbreedingCoeff=0.4329;MLEAC=10;MLEAF=0.042;MQ=59.84;MQ0=0;MQRankSum=0.010;QD=22.29;ReadPosRankSum=0.469	GT:AD:DP:GQ:PL	0/0:33,0:33:99:0,99,1069	0/0:21,0:21:63:0,63,654	0/0:18,0:18:48:0,48,502	0/0:23,0:23:69:0,69,705	0/0:7,0:7:21:0,21,223	0/0:7,0:7:18:0,18,196	1/1:0,1:1:3:32,3,0	./.:.:.:.:.	0/0:4,0:4:12:0,12,132	0/0:7,0:7:18:0,18,200	./.:.:.:.:.	0/0:11,0:11:33:0,33,336	0/0:8,0:8:24:0,24,247	./.:.:.:.:.	0/0:13,0:13:39:0,39,394	0/0:15,0:15:36:0,36,416	0/0:11,0:11:33:0,33,343	0/0:1,0:1:3:0,3,31	0/0:4,0:4:12:0,12,124	0/0:2,0:2:6:0,6,64	0/0:1,0:1:3:0,3,34	0/0:8,0:8:15:0,15,199	0/0:10,0:10:30:0,30,319	0/0:15,0:15:45:0,45,467	0/0:2,0:2:6:0,6,62	0/0:9,0:9:24:0,24,247	0/0:12,0:12:36:0,36,371	0/0:2,0:2:6:0,6,69	./.:.:.:.:.	0/0:13,0:13:36:0,36,395	1/1:0,1:1:3:32,3,0	0/0:2,0:2:6:0,6,61	0/0:11,0:11:30:0,30,331	0/0:1,0:1:3:0,3,31	0/0:12,0:12:36:0,36,376	1/1:0,1:1:3:32,3,0	0/0:10,0:10:24:0,24,274	0/0:2,0:2:6:0,6,67	0/0:3,0:3:9:0,9,96	0/0:1,0:1:3:0,3,33	0/0:5,0:5:15:0,15,160	0/0:10,0:10:30:0,30,319	0/0:14,0:14:39:0,39,417	0/0:14,0:14:42:0,42,428	0/0:5,0:5:15:0,15,155	0/0:13,0:13:30:0,30,353	0/0:7,0:7:21:0,21,209	0/0:3,0:3:9:0,9,99	0/0:5,0:5:15:0,15,158	0/0:7,0:7:21:0,21,222	0/0:2,0:2:6:0,6,66	0/0:2,0:2:6:0,6,69	./.:.:.:.:.	./.:.:.:.:.	0/0:4,0:4:12:0,12,129	0/0:2,0:2:6:0,6,61	0/0:2,0:2:6:0,6,61	0/0:4,0:4:12:0,12,122	0/0:2,0:2:6:0,6,64	0/0:10,0:10:30:0,30,319	0/0:3,0:3:9:0,9,91	0/0:3,0:3:9:0,9,97	0/0:6,0:6:18:0,18,189	1/1:0,3:3:9:95,9,0	0/0:6,0:6:18:0,18,186	./.:.:.:.:.	1/1:0,5:5:15:155,15,0	0/0:4,0:4:12:0,12,125	0/0:4,0:4:12:0,12,128	0/0:2,0:2:6:0,6,61	0/0:1,0:1:3:0,3,33	0/0:3,0:3:9:0,9,92	0/0:3,0:3:9:0,9,91	0/0:3,0:3:9:0,9,95	0/0:3,0:3:9:0,9,87	0/0:3,0:3:9:0,9,89	0/0:4,0:4:9:0,9,99	0/0:3,0:3:9:0,9,98	0/0:1,0:1:3:0,3,30	0/0:4,0:4:9:0,9,107	0/0:6,0:6:18:0,18,185	0/0:1,0:1:3:0,3,31	0/0:3,0:3:9:0,9,96	0/0:5,0:5:15:0,15,150	0/0:3,0:3:9:0,9,91	0/0:3,0:3:9:0,9,97	0/0:12,0:12:27:0,27,320	./.:.:.:.:.	0/0:3,0:3:9:0,9,95	0/0:2,0:2:6:0,6,62	./.:.:.:.:.	0/0:3,0:3:9:0,9,90	./.:.:.:.:.	0/0:1,0:1:3:0,3,32	./.:.:.:.:.	1/1:0,2:2:6:65,6,0	0/0:1,0:1:3:0,3,28	0/0:2,0:2:6:0,6,63	0/0:4,0:4:12:0,12,126	1/1:0,5:5:15:156,15,0	1/1:0,3:3:9:93,9,0	./.:.:.:.:.	0/0:2,0:2:6:0,6,61	./.:.:.:.:.	0/0:4,0:4:12:0,12,127	0/0:4,0:4:12:0,12,119	0/0:3,0:3:9:0,9,93	0/0:9,0:9:21:0,21,228	0/0:2,0:2:6:0,6,66	0/0:4,0:4:12:0,12,120	0/0:2,0:2:6:0,6,63	0/0:2,0:2:6:0,6,67	0/0:5,0:5:15:0,15,155	0/0:4,0:4:12:0,12,123	0/0:5,0:5:15:0,15,166	0/0:3,0:3:9:0,9,92	0/0:4,0:4:12:0,12,130	0/0:3,0:3:9:0,9,93	0/0:2,0:2:6:0,6,60	0/0:4,0:4:12:0,12,126	0/0:3,0:3:9:0,9,99	0/0:3,0:3:9:0,9,97	0/0:4,0:4:12:0,12,127	0/0:3,0:3:9:0,9,97	0/0:1,0:1:3:0,3,31	0/0:7,0:7:21:0,21,225	0/0:5,0:5:15:0,15,153	0/0:7,0:7:21:0,21,221	0/0:4,0:4:12:0,12,126	./.:.:.:.:.	./.:.:.:.:.	./.:.:.:.:.	0/0:2,0:2:3:0,3,45	0/0:2,0:2:3:0,3,45	0/0:2,0:2:3:0,3,45	./.:.:.:.:.	0/0:19,0:19:57:0,57,635
chr2	18468324	.	A	G	190.08	.	AC=13;AF=0.058;AN=224;DP=540;Dels=0.00;FS=0.000;HaplotypeScore=0.1314;InbreedingCoeff=0.2495;MLEAC=8;MLEAF=0.036;MQ=59.10;MQ0=7;QD=13.58	GT:AD:DP:GQ:PL	0/0:31,0:31:93:0,93,1001	0/0:16,0:16:48:0,48,517	0/0:15,0:15:45:0,45,470	0/0:16,0:16:45:0,45,475	0/0:7,0:7:21:0,21,215	0/0:4,0:4:12:0,12,129	0/0:3,0:3:6:0,6,74	./.:.:.:.:.	./.:.:.:.:.	0/0:8,0:10:21:0,21,232	./.:.:.:.:.	0/0:4,0:4:12:0,12,119	0/0:9,0:9:27:0,27,284	./.:.:.:.:.	0/0:18,0:18:51:0,51,557	0/0:7,0:7:21:0,21,216	0/0:9,0:9:24:0,24,259	0/0:2,0:2:6:0,6,53	0/0:2,0:2:6:0,6,65	./.:.:.:.:.	./.:.:.:.:.	0/0:4,0:4:12:0,12,119	0/0:11,0:12:27:0,27,289	0/0:13,0:13:30:0,30,342	./.:.:.:.:.	0/0:8,0:8:24:0,24,248	0/0:11,0:11:33:0,33,336	./.:.:.:.:.	1/1:0,1:1:3:32,3,0	0/0:5,0:5:15:0,15,148	./.:.:.:.:.	1/1:0,3:3:9:97,9,0	1/1:0,2:2:6:65,6,0	0/0:2,0:2:6:0,6,61	0/0:16,0:16:48:0,48,501	./.:.:.:.:.	0/0:8,0:8:24:0,24,246	0/0:1,0:1:3:0,3,33	0/0:4,0:4:9:0,9,90	./.:.:.:.:.	./.:.:.:.:.	0/0:10,0:10:21:0,21,264	0/0:17,0:17:51:0,51,518	0/0:9,0:9:27:0,27,284	0/0:10,0:10:24:0,24,278	0/0:7,0:7:18:0,18,207	0/0:13,0:13:39:0,39,403	0/0:2,0:2:6:0,6,69	0/0:3,0:3:6:0,6,75	0/0:3,0:3:9:0,9,95	./.:.:.:.:.	0/0:3,0:3:9:0,9,98	0/0:1,0:1:3:0,3,29	./.:.:.:.:.	0/0:3,0:3:6:0,6,75	./.:.:.:.:.	0/0:1,0:1:3:0,3,31	0/0:3,0:3:9:0,9,94	1/1:0,2:2:6:63,6,0	0/0:3,0:3:9:0,9,100	0/0:4,0:4:12:0,12,118	0/0:1,0:1:3:0,3,30	0/0:2,0:2:6:0,6,65	0/0:2,0:2:6:0,6,63	0/0:1,0:1:3:0,3,31	0/0:3,0:3:9:0,9,95	0/0:4,0:4:12:0,12,120	0/0:3,0:3:9:0,9,96	0/0:4,0:4:12:0,12,129	0/0:2,0:2:6:0,6,63	0/0:1,0:1:3:0,3,31	1/1:0,1:1:3:31,3,0	0/0:5,0:5:15:0,15,152	0/0:2,0:2:6:0,6,65	0/0:7,0:7:21:0,21,214	0/0:1,0:1:3:0,3,32	./.:.:.:.:.	0/0:3,0:3:9:0,9,95	0/0:1,0:1:3:0,3,32	0/0:1,0:3:3:0,3,30	0/0:2,0:2:6:0,6,64	0/0:1,0:1:3:0,3,32	0/0:4,0:4:12:0,12,132	1/1:0,1:1:3:31,3,0	0/1:3,1:4:19:19,0,84	0/0:1,0:1:3:0,3,32	0/0:4,0:4:12:0,12,122	./.:.:.:.:.	0/0:1,0:1:3:0,3,33	0/0:1,0:1:3:0,3,32	./.:.:.:.:.	0/0:4,0:4:9:0,9,110	0/0:1,0:1:3:0,3,31	0/0:1,0:1:3:0,3,32	0/0:2,0:2:6:0,6,63	0/0:3,0:3:9:0,9,95	0/0:2,0:2:3:0,3,31	0/0:3,0:3:9:0,9,92	0/0:1,0:1:3:0,3,32	0/0:2,0:2:6:0,6,61	0/0:4,0:4:12:0,12,120	./.:.:.:.:.	0/0:1,0:1:3:0,3,34	0/0:5,0:7:15:0,15,157	./.:.:.:.:.	0/0:3,0:3:9:0,9,95	0/0:1,0:1:3:0,3,32	0/0:2,0:4:6:0,6,57	0/0:1,0:1:3:0,3,32	./.:.:.:.:.	0/0:4,0:4:9:0,9,105	0/0:1,0:1:3:0,3,32	0/0:4,0:4:12:0,12,115	0/0:1,0:1:3:0,3,31	0/0:1,0:1:3:0,3,33	0/0:5,0:5:15:0,15,155	0/0:1,0:1:3:0,3,29	0/0:3,0:5:9:0,9,93	0/0:4,0:4:12:0,12,115	0/0:3,0:3:9:0,9,92	0/0:5,0:5:12:0,12,128	0/0:4,0:4:12:0,12,124	0/0:7,0:7:21:0,21,214	0/0:4,0:4:12:0,12,128	0/0:3,0:3:9:0,9,97	0/0:5,0:5:15:0,15,161	0/0:1,0:1:3:0,3,33	0/0:4,0:4:12:0,12,131	./.:.:.:.:.	0/0:2,0:2:3:0,3,45	./.:.:.:.:.	./.:.:.:.:.	0/0:2,0:2:3:0,3,45	./.:.:.:.:.	0/0:5,0:5:9:0,9,120	0/0:8,0:8:18:0,18,213	0/0:18,0:18:54:0,54,612
chr2	18471108	.	A	G	1674.14	.	AC=15;AF=0.059;AN=256;BaseQRankSum=1.229;DP=1142;Dels=0.00;FS=1.570;HaplotypeScore=0.1629;InbreedingCoeff=0.4404;MLEAC=12;MLEAF=0.047;MQ=59.61;MQ0=0;MQRankSum=1.732;QD=24.62;ReadPosRankSum=1.783	GT:AD:DP:GQ:PL	0/0:56,0:56:99:0,168,1804	0/0:16,0:16:45:0,45,488	0/0:17,0:17:48:0,48,514	0/0:49,0:49:99:0,144,1473	0/0:15,0:15:42:0,42,459	1/1:0,32:32:90:975,90,0	0/0:26,0:26:75:0,75,794	0/0:7,0:7:21:0,21,227	0/0:6,0:6:18:0,18,182	0/0:15,0:15:42:0,42,453	0/0:7,0:7:21:0,21,216	0/0:19,0:19:51:0,51,565	0/0:13,0:13:39:0,39,406	0/0:4,0:4:12:0,12,118	0/0:22,0:22:57:0,57,627	0/0:28,0:28:81:0,81,845	0/0:18,0:18:48:0,48,525	0/0:5,0:5:15:0,15,158	0/0:15,0:15:36:0,36,412	0/0:14,0:14:42:0,42,442	0/0:5,0:5:15:0,15,166	0/0:21,0:21:63:0,63,643	0/0:23,0:23:60:0,60,639	0/0:30,0:30:84:0,84,878	0/0:7,0:7:21:0,21,217	0/0:25,0:25:69:0,69,714	0/0:15,0:15:42:0,42,447	0/0:5,0:5:15:0,15,156	0/0:4,0:4:12:0,12,121	0/0:32,0:32:93:0,93,957	0/0:12,0:12:36:0,36,388	0/0:4,0:4:12:0,12,116	0/0:37,0:37:96:0,96,1055	0/0:5,0:5:15:0,15,161	0/0:11,0:11:30:0,30,321	0/0:9,0:9:27:0,27,285	0/0:13,0:13:39:0,39,393	0/0:12,0:12:33:0,33,345	0/0:16,0:16:48:0,48,501	0/0:5,0:5:15:0,15,159	0/0:6,0:6:18:0,18,186	0/0:12,0:12:33:0,33,356	0/0:15,0:15:39:0,39,427	0/0:10,0:10:30:0,30,306	0/0:22,0:22:63:0,63,652	0/0:26,0:27:75:0,75,791	0/0:13,0:13:39:0,39,396	0/0:6,0:6:18:0,18,191	0/0:4,0:4:9:0,9,108	0/0:10,0:10:27:0,27,297	./.:.:.:.:.	0/0:3,0:3:9:0,9,97	0/0:5,0:5:15:0,15,156	0/0:3,0:3:9:0,9,93	0/0:6,0:6:15:0,15,166	0/0:4,0:4:12:0,12,122	0/0:7,0:7:21:0,21,217	0/0:4,0:4:12:0,12,130	0/0:1,0:1:3:0,3,30	0/0:3,0:3:9:0,9,92	0/0:1,0:1:3:0,3,33	0/0:1,0:1:3:0,3,32	0/0:3,0:3:9:0,9,95	0/0:2,0:2:6:0,6,63	0/0:7,0:7:15:0,15,183	0/0:4,0:4:12:0,12,120	0/0:4,0:4:12:0,12,120	1/1:0,8:8:21:232,21,0	0/0:2,0:2:6:0,6,63	1/1:0,5:5:15:149,15,0	./.:.:.:.:.	0/0:3,0:3:9:0,9,98	0/0:2,0:2:6:0,6,65	0/0:1,0:1:3:0,3,32	0/0:9,0:9:27:0,27,292	0/0:6,0:6:18:0,18,185	0/0:6,0:6:18:0,18,179	0/0:1,0:1:3:0,3,33	./.:.:.:.:.	0/0:4,0:4:12:0,12,129	0/0:1,0:1:3:0,3,31	0/0:1,0:1:3:0,3,30	0/0:5,0:5:15:0,15,157	0/0:5,0:5:15:0,15,154	0/1:1,1:2:21:21,0,23	0/0:8,0:8:24:0,24,262	1/1:0,2:2:6:66,6,0	0/0:8,0:8:24:0,24,252	1/1:0,4:4:9:109,9,0	0/1:1,3:4:21:58,0,21	1/1:0,4:4:9:107,9,0	0/0:3,0:3:9:0,9,95	0/0:2,0:2:6:0,6,62	./.:.:.:.:.	0/0:4,0:4:12:0,12,124	0/0:1,0:1:3:0,3,30	0/0:4,0:4:12:0,12,129	./.:.:.:.:.	0/0:4,0:4:12:0,12,126	./.:.:.:.:.	0/0:8,0:8:24:0,24,248	0/0:4,0:4:12:0,12,118	0/0:2,0:2:6:0,6,63	0/0:3,0:3:9:0,9,95	0/0:3,0:3:9:0,9,92	0/0:4,0:4:12:0,12,128	0/1:1,6:7:12:174,0,12	0/0:4,0:4:12:0,12,118	0/0:3,0:3:9:0,9,94	0/0:3,0:3:9:0,9,90	0/0:7,0:7:21:0,21,216	0/0:3,0:3:9:0,9,95	0/0:12,0:12:36:0,36,375	0/0:6,0:6:18:0,18,189	0/0:7,0:7:21:0,21,220	0/0:4,0:4:12:0,12,128	0/0:5,0:5:15:0,15,153	0/0:4,0:4:12:0,12,126	0/0:5,0:5:9:0,9,107	0/0:5,0:5:15:0,15,153	0/0:5,0:5:15:0,15,156	0/0:2,0:2:6:0,6,61	0/0:7,0:7:21:0,21,215	0/0:3,0:3:9:0,9,97	0/0:5,0:5:15:0,15,158	0/0:7,0:7:21:0,21,225	0/0:7,0:7:21:0,21,216	0/0:3,0:3:9:0,9,94	0/0:1,0:1:3:0,3,32	0/0:2,0:2:3:0,3,45	0/0:2,0:2:3:0,3,23	./.:.:.:.:.	0/0:4,0:4:9:0,9,85	./.:.:.:.:.	./.:.:.:.:.	0/0:7,0:7:12:0,12,166	0/0:21,0:21:60:0,60,660
chr2	18471478	.	T	G	2051.36	.	AC=26;AF=0.101;AN=258;BaseQRankSum=2.184;DP=868;Dels=0.00;FS=0.918;HaplotypeScore=0.0528;InbreedingCoeff=0.5196;MLEAC=24;MLEAF=0.093;MQ=59.85;MQ0=0;MQRankSum=-0.247;QD=25.02;ReadPosRankSum=-1.663	GT:AD:DP:GQ:PL	0/0:70,0:70:99:0,211,2209	0/0:18,0:18:54:0,54,547	0/0:18,0:18:51:0,51,539	0/0:38,0:38:99:0,114,1138	0/0:11,0:11:30:0,30,315	0/0:8,0:8:21:0,21,235	0/0:14,1:15:14:0,14,384	0/0:9,0:9:27:0,27,288	0/1:1,3:4:20:87,0,20	1/1:0,14:14:36:407,36,0	1/1:0,2:2:6:55,6,0	0/0:12,0:12:33:0,33,345	0/0:9,0:9:27:0,27,278	0/0:1,0:1:3:0,3,32	0/0:16,0:16:45:0,45,473	0/0:17,0:17:45:0,45,481	0/0:18,0:18:48:0,48,516	0/0:2,0:2:6:0,6,58	0/0:4,0:4:12:0,12,120	0/0:4,0:4:12:0,12,117	0/0:6,0:6:18:0,18,195	0/0:14,0:14:42:0,42,424	0/0:12,0:12:36:0,36,368	0/0:18,0:18:54:0,54,545	0/0:1,0:1:3:0,3,32	0/0:18,0:18:54:0,54,521	1/1:0,13:13:39:397,39,0	0/0:2,0:2:6:0,6,53	0/0:7,0:7:21:0,21,207	0/0:15,0:15:45:0,45,439	0/0:6,0:6:18:0,18,189	0/0:5,0:5:15:0,15,162	0/0:13,0:13:30:0,30,353	0/0:2,0:2:6:0,6,65	0/0:11,0:11:30:0,30,326	0/0:6,0:6:18:0,18,196	0/0:12,0:12:33:0,33,345	1/1:0,9:9:27:289,27,0	0/0:12,0:12:36:0,36,362	0/1:3,1:4:18:18,0,83	0/0:3,0:3:9:0,9,94	1/1:0,10:10:30:316,30,0	0/0:19,0:19:48:0,48,519	0/0:18,0:18:54:0,54,557	0/0:9,0:9:27:0,27,288	0/0:12,0:12:33:0,33,339	0/0:11,0:11:33:0,33,339	0/0:1,0:1:3:0,3,32	0/0:3,0:3:9:0,9,92	1/1:0,3:3:9:98,9,0	0/0:1,0:1:3:0,3,29	0/0:3,0:3:9:0,9,90	1/1:0,6:6:15:168,15,0	0/0:1,0:1:3:0,3,30	0/0:5,0:5:15:0,15,156	0/0:1,0:1:3:0,3,31	0/0:3,0:3:9:0,9,90	0/0:5,0:5:15:0,15,141	0/0:3,0:3:9:0,9,84	0/0:2,0:2:6:0,6,62	0/0:1,0:1:3:0,3,29	./.:.:.:.:.	0/0:8,0:8:24:0,24,232	0/0:2,0:2:6:0,6,61	1/1:0,4:4:12:122,12,0	0/0:7,0:7:21:0,21,214	0/0:1,0:1:3:0,3,33	0/0:5,0:5:15:0,15,154	0/0:1,0:1:3:0,3,33	0/0:2,0:2:6:0,6,62	./.:.:.:.:.	./.:.:.:.:.	0/0:2,0:2:6:0,6,63	0/0:4,0:4:9:0,9,92	0/0:6,0:6:18:0,18,176	0/0:5,0:5:15:0,15,154	0/0:2,0:2:3:0,3,45	0/0:2,0:2:6:0,6,67	./.:.:.:.:.	0/0:4,0:4:12:0,12,118	0/0:2,0:2:6:0,6,60	./.:.:.:.:.	0/0:3,0:3:9:0,9,92	0/0:5,0:5:15:0,15,151	0/0:1,0:1:3:0,3,31	0/0:5,0:5:15:0,15,158	0/0:2,0:2:6:0,6,59	0/0:4,0:4:12:0,12,124	0/0:5,0:5:15:0,15,153	0/0:4,0:4:12:0,12,133	0/0:5,0:5:15:0,15,153	1/1:0,4:4:12:129,12,0	0/0:4,0:4:9:0,9,105	0/0:2,0:2:6:0,6,62	0/0:3,0:3:9:0,9,93	0/0:4,0:4:12:0,12,124	0/0:4,0:4:12:0,12,125	./.:.:.:.:.	0/0:1,0:1:3:0,3,31	0/0:3,0:3:9:0,9,90	0/0:7,0:7:21:0,21,222	0/0:1,0:1:3:0,3,30	0/0:4,0:4:12:0,12,117	0/0:2,0:2:6:0,6,65	0/0:1,0:1:3:0,3,33	0/0:7,0:7:21:0,21,223	0/0:10,0:10:30:0,30,310	0/0:2,0:2:6:0,6,59	1/1:0,2:2:6:65,6,0	0/0:5,0:5:12:0,12,136	0/0:2,0:2:6:0,6,62	1/1:0,2:2:6:65,6,0	1/1:0,5:5:15:152,15,0	./.:.:.:.:.	0/0:4,0:4:12:0,12,124	0/0:2,0:2:6:0,6,64	0/0:4,0:4:12:0,12,121	0/0:3,0:3:9:0,9,96	0/0:2,0:2:6:0,6,57	0/0:3,0:3:9:0,9,99	0/0:4,0:4:12:0,12,130	0/0:1,0:1:3:0,3,31	0/0:6,0:6:18:0,18,186	0/0:2,0:2:6:0,6,57	0/0:7,0:7:21:0,21,220	0/0:5,0:5:15:0,15,158	0/0:1,0:1:3:0,3,30	0/0:4,0:4:12:0,12,124	0/0:5,0:5:15:0,15,148	./.:.:.:.:.	0/0:4,0:4:6:0,6,89	0/0:4,0:4:6:0,6,89	0/0:2,0:2:3:0,3,31	0/0:2,0:2:3:0,3,45	0/0:6,0:6:9:0,9,134	0/0:10,0:10:15:0,15,223	0/0:25,0:25:75:0,75,864
chr2	18471971	.	C	G	5268.65	.	AC=57;AF=0.213;AN=268;BaseQRankSum=-2.115;DP=892;Dels=0.00;FS=0.946;HaplotypeScore=0.1118;InbreedingCoeff=0.6806;MLEAC=54;MLEAF=0.201;MQ=59.82;MQ0=1;MQRankSum=0.384;QD=28.33;ReadPosRankSum=0.311	GT:AD:DP:GQ:PL	0/0:43,0:43:99:0,129,1422	0/0:16,0:16:48:0,48,510	0/0:16,0:16:48:0,48,505	1/1:0,22:22:66:684,66,0	1/1:0,15:15:42:450,42,0	0/0:12,0:12:36:0,36,380	0/0:15,0:15:45:0,45,465	1/1:0,1:1:3:35,3,0	0/0:2,0:2:6:0,6,67	0/0:20,0:20:60:0,60,647	0/0:1,0:1:3:0,3,32	0/0:13,0:13:36:0,36,410	1/1:0,16:16:42:455,42,0	1/1:0,3:3:9:95,9,0	1/1:0,22:22:66:703,66,0	1/1:0,12:12:36:375,36,0	1/1:0,19:19:57:609,57,0	0/0:1,0:1:3:0,3,31	0/0:9,0:9:27:0,27,290	0/0:1,0:1:3:0,3,30	0/0:1,0:1:3:0,3,32	0/0:9,0:9:27:0,27,285	0/0:19,0:19:54:0,54,587	0/0:16,0:16:48:0,48,517	0/0:1,0:1:3:0,3,32	0/0:24,0:24:72:0,72,768	0/0:8,0:8:24:0,24,253	0/1:1,1:2:27:28,0,27	0/0:2,0:2:6:0,6,65	1/1:0,6:6:18:187,18,0	1/1:0,1:1:3:34,3,0	0/0:4,0:4:12:0,12,130	0/0:17,0:17:48:0,48,524	1/1:0,4:4:12:132,12,0	0/0:11,0:11:33:0,33,350	0/0:2,0:2:6:0,6,65	0/0:18,0:18:54:0,54,568	0/0:15,0:15:45:0,45,487	1/1:0,10:10:30:302,30,0	0/0:3,0:3:9:0,9,97	1/1:0,5:5:15:169,15,0	0/0:20,0:20:54:0,54,598	0/0:13,0:13:39:0,39,415	0/0:19,0:19:51:0,51,572	0/0:16,0:16:42:0,42,474	0/0:24,0:24:72:0,72,769	0/0:11,0:11:33:0,33,352	./.:.:.:.:.	1/1:0,4:4:12:126,12,0	0/0:1,0:1:3:0,3,33	1/1:0,1:1:3:31,3,0	1/1:0,2:2:6:64,6,0	0/0:3,0:3:9:0,9,95	0/0:1,0:1:3:0,3,32	0/0:5,0:5:15:0,15,156	1/1:0,4:4:12:126,12,0	0/0:4,0:4:12:0,12,130	0/0:3,0:4:9:0,9,99	0/0:1,0:1:3:0,3,32	0/0:7,0:7:21:0,21,224	1/1:0,4:4:12:136,12,0	1/1:0,2:2:6:59,6,0	1/1:0,6:6:18:187,18,0	0/0:6,0:6:18:0,18,189	0/0:7,0:7:21:0,21,217	1/1:0,5:5:15:161,15,0	./.:.:.:.:.	0/0:7,0:7:18:0,18,205	1/1:0,3:3:9:93,9,0	0/0:1,0:1:3:0,3,34	0/0:1,0:1:3:0,3,32	0/0:2,0:2:6:0,6,63	0/0:6,0:6:18:0,18,184	0/0:6,0:6:18:0,18,189	0/0:4,0:4:12:0,12,130	0/0:3,0:3:9:0,9,95	0/0:1,0:1:3:0,3,31	0/0:1,0:1:3:0,3,32	0/0:1,0:1:3:0,3,34	0/0:3,0:3:9:0,9,89	0/0:3,0:3:6:0,6,65	0/0:3,0:3:6:0,6,76	0/0:5,0:5:15:0,15,165	0/0:1,0:1:3:0,3,31	0/0:5,0:5:12:0,12,131	0/0:3,0:3:9:0,9,96	0/0:3,0:3:9:0,9,87	0/0:4,0:4:12:0,12,120	0/0:4,0:4:12:0,12,118	0/0:1,0:1:3:0,3,32	0/0:4,0:4:12:0,12,127	0/0:2,0:2:6:0,6,61	1/1:0,4:4:12:128,12,0	0/0:7,0:7:21:0,21,221	./.:.:.:.:.	0/0:2,0:2:6:0,6,57	0/0:4,0:4:12:0,12,120	0/0:4,0:4:12:0,12,134	0/0:6,0:6:18:0,18,193	0/0:2,0:2:6:0,6,65	0/0:5,0:5:15:0,15,164	1/1:0,1:1:3:31,3,0	1/1:0,2:2:6:61,6,0	0/0:1,0:1:3:0,3,34	0/0:2,0:2:6:0,6,63	0/0:10,0:10:30:0,30,304	0/0:2,0:2:6:0,6,70	0/0:5,0:5:12:0,12,142	0/0:4,0:4:12:0,12,126	0/0:4,0:4:12:0,12,126	0/0:4,0:4:12:0,12,130	0/0:4,0:4:12:0,12,126	0/0:8,0:8:24:0,24,254	1/1:0,3:3:9:98,9,0	1/1:0,6:6:18:184,18,0	0/0:2,0:2:6:0,6,65	1/1:0,1:1:3:32,3,0	0/0:5,0:5:15:0,15,155	0/0:4,0:4:12:0,12,126	0/0:2,0:2:6:0,6,69	0/0:1,0:1:3:0,3,30	0/0:5,0:5:15:0,15,158	0/0:6,0:6:15:0,15,176	0/0:5,0:5:15:0,15,157	0/0:5,0:5:15:0,15,157	0/0:2,0:2:6:0,6,63	0/0:7,0:7:21:0,21,218	0/0:1,0:1:3:0,3,32	0/0:3,0:3:9:0,9,95	0/0:5,0:5:9:0,9,122	0/0:1,0:1:3:0,3,32	0/0:6,0:6:9:0,9,134	0/0:7,0:7:12:0,12,167	0/0:10,0:10:21:0,21,260	0/0:4,0:4:6:0,6,89	0/0:4,0:4:12:0,12,119	0/0:32,0:32:96:0,96,1113
chr2	18472725	.	A	G	662.79	.	AC=16;AF=0.060;AN=266;BaseQRankSum=0.832;DP=1116;Dels=0.00;FS=8.564;HaplotypeScore=0.1829;InbreedingCoeff=0.4351;MLEAC=11;MLEAF=0.041;MQ=59.87;MQ0=0;MQRankSum=0.285;QD=15.78;ReadPosRankSum=1.908	GT:AD:DP:GQ:PL	0/0:70,0:70:99:0,211,2230	0/0:30,0:30:90:0,90,918	0/0:19,0:19:57:0,57,586	0/0:41,1:42:99:0,120,1242	0/0:21,0:21:60:0,60,627	0/0:13,0:13:39:0,39,399	0/0:31,0:31:90:0,90,923	0/0:5,0:5:15:0,15,150	0/0:3,0:3:9:0,9,97	0/0:11,0:11:30:0,30,307	0/0:4,0:4:12:0,12,128	0/0:15,0:16:45:0,45,465	0/0:23,0:23:66:0,66,693	0/0:4,0:4:12:0,12,126	0/0:20,0:20:57:0,57,606	0/0:22,0:22:60:0,60,646	0/0:14,0:14:39:0,39,420	0/0:1,0:1:3:0,3,32	0/0:13,0:13:36:0,36,375	0/0:5,0:5:15:0,15,154	0/0:4,0:4:12:0,12,126	0/0:17,0:17:48:0,48,502	0/0:16,0:16:48:0,48,494	0/0:25,0:25:75:0,75,764	1/1:0,1:1:3:32,3,0	0/0:21,0:21:60:0,60,628	0/0:18,0:18:51:0,51,553	0/0:3,0:3:9:0,9,101	0/0:3,0:3:9:0,9,102	0/0:20,0:20:57:0,57,602	0/1:7,1:8:12:12,0,191	0/0:7,0:7:21:0,21,213	0/0:19,0:19:51:0,51,540	0/0:7,0:7:21:0,21,232	0/0:14,0:14:36:0,36,399	0/0:3,0:3:9:0,9,91	0/0:26,0:26:72:0,72,774	0/0:10,0:10:30:0,30,301	0/0:12,0:12:33:0,33,360	0/0:2,0:2:6:0,6,59	0/0:7,0:7:21:0,21,214	0/0:20,0:20:57:0,57,607	0/0:11,0:11:27:0,27,300	0/0:13,0:13:33:0,33,368	0/0:18,0:18:54:0,54,556	0/0:23,0:23:60:0,60,662	0/0:10,0:10:30:0,30,311	0/0:3,0:3:9:0,9,97	0/0:1,0:1:3:0,3,33	0/0:7,0:7:21:0,21,206	0/0:3,0:3:9:0,9,95	0/0:4,0:4:12:0,12,118	0/0:7,0:7:21:0,21,219	1/1:0,2:2:6:64,6,0	0/0:5,0:5:15:0,15,148	0/0:2,0:2:6:0,6,65	0/0:7,0:7:21:0,21,212	0/0:8,0:8:21:0,21,229	0/0:2,0:2:6:0,6,59	0/0:6,0:6:18:0,18,178	0/0:5,0:5:15:0,15,156	0/0:7,0:7:21:0,21,223	0/0:9,0:9:27:0,27,282	0/0:5,0:5:15:0,15,154	0/0:8,0:8:21:0,21,230	0/0:4,0:4:12:0,12,124	0/0:5,0:5:15:0,15,153	0/0:4,0:4:12:0,12,128	0/0:3,0:3:9:0,9,90	./.:.:.:.:.	0/0:1,0:1:3:0,3,30	0/0:4,0:4:12:0,12,124	0/0:3,0:3:9:0,9,89	0/0:6,0:6:18:0,18,183	0/0:2,0:2:6:0,6,63	0/0:2,0:2:6:0,6,62	0/0:3,0:3:9:0,9,91	0/0:1,0:1:3:0,3,31	0/0:2,0:2:6:0,6,61	0/0:5,0:5:12:0,12,140	0/0:2,0:2:6:0,6,61	0/0:3,0:3:9:0,9,95	0/0:5,0:5:15:0,15,160	0/0:7,0:7:21:0,21,213	0/0:5,0:5:15:0,15,155	1/1:0,6:6:18:178,18,0	0/0:3,0:3:9:0,9,90	0/0:3,0:3:9:0,9,91	0/0:9,0:9:27:0,27,278	0/0:7,0:7:21:0,21,212	0/0:2,0:2:6:0,6,59	0/0:4,0:4:12:0,12,118	0/0:6,0:6:15:0,15,170	0/0:1,0:1:3:0,3,31	0/0:2,0:2:3:0,3,45	0/0:4,0:4:12:0,12,127	1/1:1,8:9:4:224,4,0	0/0:3,0:3:9:0,9,95	1/1:0,2:2:6:66,6,0	0/0:5,0:5:15:0,15,153	0/0:5,0:5:15:0,15,151	0/0:3,0:3:9:0,9,96	0/0:4,0:4:12:0,12,128	0/0:3,0:3:9:0,9,88	0/0:2,0:2:6:0,6,63	0/0:9,0:9:27:0,27,275	0/1:4,1:5:14:14,0,111	0/0:8,0:8:24:0,24,245	0/0:1,0:1:3:0,3,32	1/1:0,3:3:9:92,9,0	1/1:0,6:6:18:184,18,0	0/0:1,0:1:3:0,3,32	0/0:6,0:6:18:0,18,187	0/0:12,0:12:36:0,36,378	0/0:4,0:4:12:0,12,125	0/0:10,0:10:30:0,30,308	0/0:4,0:4:9:0,9,110	0/0:2,0:2:6:0,6,59	0/0:3,0:3:9:0,9,91	0/0:6,0:8:18:0,18,191	0/0:7,0:7:21:0,21,215	0/0:6,0:6:18:0,18,183	0/0:7,0:7:21:0,21,211	0/0:5,0:5:15:0,15,154	0/0:4,0:4:12:0,12,111	0/0:4,0:4:12:0,12,121	0/0:2,0:2:6:0,6,62	0/0:3,0:3:9:0,9,92	0/0:6,0:6:18:0,18,180	./.:.:.:.:.	0/0:2,0:2:3:0,3,45	./.:.:.:.:.	0/0:4,0:4:6:0,6,89	0/0:4,0:4:9:0,9,107	0/0:1,0:1:3:0,3,30	./.:.:.:.:.	0/0:31,0:31:93:0,93,1022
chr2	18475033	.	G	A	963.21	.	AC=13;AF=0.051;AN=256;BaseQRankSum=-2.767;DP=807;Dels=0.00;FS=1.285;HaplotypeScore=0.0456;InbreedingCoeff=0.3760;MLEAC=11;MLEAF=0.043;MQ=59.76;MQ0=0;MQRankSum=1.101;QD=24.08;ReadPosRankSum=-1.678	GT:AD:DP:GQ:PL	0/0:69,0:69:99:0,208,2177	0/0:25,0:25:75:0,75,799	0/0:21,0:21:57:0,57,634	0/0:38,0:38:99:0,114,1176	0/0:15,0:15:45:0,45,468	0/0:12,0:12:36:0,36,367	0/0:13,0:13:39:0,39,403	0/0:2,0:2:6:0,6,65	0/0:2,0:2:6:0,6,65	0/0:7,0:7:21:0,21,223	0/0:2,0:2:6:0,6,63	0/0:9,0:9:27:0,27,274	0/0:14,0:14:42:0,42,440	0/0:2,0:2:6:0,6,62	0/0:18,0:18:51:0,51,546	0/0:13,0:13:39:0,39,417	0/0:13,0:13:36:0,36,395	0/0:2,0:2:6:0,6,65	0/0:7,0:7:15:0,15,184	0/0:3,0:3:6:0,6,77	0/0:3,0:3:9:0,9,96	0/0:7,0:7:18:0,18,200	0/0:7,0:7:21:0,21,224	0/0:13,0:13:39:0,39,404	0/0:1,0:1:3:0,3,32	0/0:10,0:10:27:0,27,287	0/0:10,0:10:30:0,30,308	0/1:1,2:3:24:54,0,24	0/0:4,0:4:12:0,12,131	0/0:10,0:10:30:0,30,307	0/0:4,0:4:12:0,12,130	0/0:4,0:4:12:0,12,131	0/0:10,0:10:27:0,27,294	0/0:3,0:3:9:0,9,96	0/0:10,0:10:30:0,30,314	0/0:3,0:3:9:0,9,102	1/1:0,13:13:36:383,36,0	0/0:5,0:5:12:0,12,139	0/0:18,0:18:48:0,48,533	0/0:2,0:2:6:0,6,55	0/0:3,0:3:9:0,9,94	0/0:15,0:15:45:0,45,473	0/0:7,0:7:21:0,21,223	0/0:6,0:6:18:0,18,185	0/0:13,0:13:36:0,36,384	0/0:13,0:13:39:0,39,403	0/0:8,0:8:24:0,24,262	0/0:4,0:4:12:0,12,134	./.:.:.:.:.	0/0:5,0:5:15:0,15,160	./.:.:.:.:.	0/0:1,0:1:3:0,3,33	0/0:1,0:1:3:0,3,32	0/0:2,0:2:6:0,6,62	0/0:2,0:2:6:0,6,64	./.:.:.:.:.	0/0:1,0:1:3:0,3,32	0/0:7,0:7:21:0,21,220	0/0:1,0:1:3:0,3,31	0/0:2,0:2:6:0,6,62	0/0:3,0:3:9:0,9,95	0/0:4,0:4:12:0,12,123	0/0:7,0:7:21:0,21,223	0/0:5,0:5:15:0,15,156	0/0:5,0:5:15:0,15,149	0/0:6,0:6:18:0,18,184	0/0:2,0:2:6:0,6,63	1/1:0,5:5:15:155,15,0	0/0:3,0:3:9:0,9,93	./.:.:.:.:.	./.:.:.:.:.	0/0:2,0:2:6:0,6,64	0/0:3,0:3:9:0,9,96	0/0:2,0:2:6:0,6,66	0/0:5,0:5:15:0,15,162	0/0:2,0:2:6:0,6,61	0/0:2,0:2:6:0,6,66	0/0:5,0:5:15:0,15,158	0/0:1,0:1:3:0,3,32	0/0:5,0:5:15:0,15,155	0/0:3,0:3:9:0,9,91	0/0:3,0:3:9:0,9,96	0/0:8,0:8:24:0,24,258	0/0:4,0:4:12:0,12,126	0/0:1,0:1:3:0,3,30	0/0:3,0:3:9:0,9,97	1/1:0,3:3:9:90,9,0	0/0:5,0:5:15:0,15,158	1/1:0,8:8:24:243,24,0	1/1:0,5:5:15:148,15,0	1/1:0,3:3:9:92,9,0	0/0:3,0:3:9:0,9,89	0/0:5,0:5:15:0,15,160	0/0:6,0:6:15:0,15,169	0/0:4,0:4:12:0,12,122	0/0:1,0:1:3:0,3,32	0/0:5,0:5:15:0,15,142	0/0:3,0:3:9:0,9,94	0/0:2,0:2:6:0,6,68	0/0:2,0:2:6:0,6,65	0/0:3,0:3:9:0,9,99	0/0:2,0:2:6:0,6,53	0/0:2,0:2:6:0,6,63	0/0:2,0:2:6:0,6,59	./.:.:.:.:.	0/0:4,0:4:12:0,12,128	0/0:1,0:1:3:0,3,30	0/0:8,0:8:24:0,24,248	0/0:1,0:1:3:0,3,34	0/0:2,0:2:6:0,6,62	0/0:2,0:2:6:0,6,63	0/0:1,0:1:3:0,3,35	0/0:6,0:6:18:0,18,184	0/0:3,0:3:9:0,9,90	0/0:4,0:4:12:0,12,120	0/0:3,0:3:9:0,9,95	0/0:2,0:2:6:0,6,66	0/0:5,0:5:15:0,15,161	0/0:1,0:1:3:0,3,34	0/0:1,0:1:3:0,3,31	0/0:8,0:8:24:0,24,250	0/0:5,0:5:15:0,15,153	0/0:6,0:6:18:0,18,192	0/0:3,0:3:6:0,6,76	./.:.:.:.:.	0/0:4,0:4:12:0,12,122	0/0:4,0:4:12:0,12,122	0/0:3,0:3:9:0,9,96	0/0:4,0:4:12:0,12,122	./.:.:.:.:.	0/0:2,0:2:6:0,6,63	./.:.:.:.:.	0/0:5,0:5:9:0,9,121	0/0:2,0:2:6:0,6,62	0/0:4,0:4:6:0,6,89	0/0:1,0:1:3:0,3,32	0/0:41,0:41:99:0,123,1364
chr2	18475083	.	G	A	1651.11	.	AC=31;AF=0.118;AN=262;BaseQRankSum=-4.367;DP=819;Dels=0.00;FS=2.726;HaplotypeScore=0.1121;InbreedingCoeff=0.5672;MLEAC=26;MLEAF=0.099;MQ=59.79;MQ0=0;MQRankSum=0.565;QD=23.93;ReadPosRankSum=0.892	GT:AD:DP:GQ:PL	0/0:54,0:54:99:0,162,1755	0/0:16,0:16:48:0,48,506	0/0:14,0:14:42:0,42,446	0/0:48,0:48:99:0,144,1514	0/0:11,0:11:33:0,33,345	0/0:15,0:15:45:0,45,467	0/0:16,0:16:48:0,48,507	0/0:2,0:2:6:0,6,63	0/0:1,0:1:3:0,3,33	0/0:4,0:4:12:0,12,127	0/0:4,0:4:12:0,12,127	0/0:6,0:6:18:0,18,188	0/0:12,0:12:36:0,36,376	0/0:2,0:2:6:0,6,63	0/0:19,0:19:57:0,57,594	0/0:14,0:14:39:0,39,426	0/0:13,0:13:36:0,36,387	0/0:1,0:1:3:0,3,32	0/0:3,0:3:6:0,6,75	1/1:0,3:3:6:76,6,0	1/1:0,1:1:3:34,3,0	0/0:9,0:9:21:0,21,249	1/1:0,9:9:21:235,21,0	0/0:23,0:23:69:0,69,726	0/0:2,0:2:6:0,6,67	0/0:14,0:14:39:0,39,416	0/0:11,1:12:5:0,5,318	0/0:2,0:2:6:0,6,68	0/0:3,0:3:9:0,9,97	0/0:5,0:5:15:0,15,152	0/0:2,0:2:6:0,6,57	0/0:2,0:2:6:0,6,65	0/0:20,0:20:57:0,57,626	0/0:3,0:3:9:0,9,100	0/0:14,0:14:42:0,42,433	0/0:2,0:2:6:0,6,65	0/0:19,0:19:54:0,54,576	0/0:4,0:4:9:0,9,112	0/0:17,0:17:51:0,51,542	0/0:2,0:2:6:0,6,65	0/0:2,0:2:6:0,6,65	0/0:12,0:12:33:0,33,356	0/0:6,0:6:15:0,15,174	0/0:8,0:8:24:0,24,255	1/1:0,15:15:42:441,42,0	0/0:12,0:12:36:0,36,379	0/0:7,0:7:21:0,21,221	0/0:2,0:2:6:0,6,69	0/0:2,0:2:6:0,6,63	0/0:2,0:2:6:0,6,66	./.:.:.:.:.	0/0:2,0:2:6:0,6,59	0/0:5,0:5:15:0,15,158	0/0:5,0:5:15:0,15,160	0/0:5,0:5:15:0,15,148	0/0:1,0:1:3:0,3,31	0/0:2,0:2:6:0,6,65	0/0:5,0:5:15:0,15,159	0/0:2,0:2:6:0,6,61	0/0:3,0:3:9:0,9,95	0/0:3,0:3:9:0,9,92	0/0:3,0:3:9:0,9,97	0/0:10,0:10:30:0,30,316	0/0:5,0:5:15:0,15,161	0/0:5,0:5:15:0,15,155	0/0:4,0:4:12:0,12,123	0/0:5,0:5:15:0,15,158	0/0:6,0:6:18:0,18,186	0/0:1,0:1:3:0,3,31	./.:.:.:.:.	0/0:1,0:1:3:0,3,32	0/0:1,0:1:3:0,3,32	1/1:0,4:4:12:120,12,0	0/1:1,2:3:23:48,0,23	0/0:4,0:4:12:0,12,120	0/0:3,0:3:9:0,9,100	0/0:3,0:3:9:0,9,97	1/1:0,3:3:9:89,9,0	0/0:2,0:2:6:0,6,65	0/0:3,0:3:9:0,9,97	0/0:2,0:2:6:0,6,64	0/0:1,0:1:3:0,3,29	0/0:5,0:5:15:0,15,161	0/0:2,0:2:6:0,6,65	./.:.:.:.:.	0/0:8,0:8:24:0,24,261	0/0:2,0:2:6:0,6,63	0/0:5,0:5:15:0,15,165	0/0:3,0:3:9:0,9,93	0/0:3,0:3:9:0,9,96	0/0:5,0:5:15:0,15,159	0/0:1,0:1:3:0,3,28	0/0:6,0:6:18:0,18,191	0/0:2,0:2:6:0,6,67	0/0:2,0:2:6:0,6,65	0/0:3,0:3:9:0,9,93	0/0:5,0:5:15:0,15,162	0/0:1,0:1:3:0,3,32	0/0:4,0:4:12:0,12,126	./.:.:.:.:.	0/0:4,0:4:12:0,12,129	0/0:3,0:3:9:0,9,92	0/0:6,0:6:18:0,18,191	1/1:0,2:2:6:59,6,0	1/1:0,2:2:6:59,6,0	1/1:0,5:5:15:155,15,0	0/0:2,0:2:6:0,6,67	0/0:6,0:6:18:0,18,184	0/0:6,0:6:18:0,18,181	0/0:1,0:1:3:0,3,32	0/0:5,0:5:15:0,15,156	0/0:6,0:6:18:0,18,186	0/0:4,0:4:12:0,12,124	0/0:1,0:1:3:0,3,32	0/0:5,0:5:15:0,15,149	0/0:5,0:5:15:0,15,153	0/0:3,0:3:6:0,6,77	0/0:4,0:4:12:0,12,129	1/1:0,5:5:15:153,15,0	1/1:0,3:3:9:86,9,0	0/0:7,0:7:21:0,21,218	0/0:5,0:5:15:0,15,158	1/1:0,5:5:15:155,15,0	./.:.:.:.:.	1/1:0,3:3:9:94,9,0	1/1:0,2:2:6:61,6,0	0/0:5,0:5:15:0,15,159	1/1:0,4:4:12:126,12,0	0/0:5,0:5:15:0,15,160	./.:.:.:.:.	0/0:2,0:2:6:0,6,63	0/0:2,0:2:3:0,3,45	0/0:7,0:7:12:0,12,166	0/0:3,1:4:9:0,9,93	0/0:2,0:2:3:0,3,45	0/0:4,1:5:9:0,9,108	0/0:33,0:33:99:0,99,1119
chr2	18476857	.	A	T	2181.64	.	AC=31;AF=0.118;AN=262;BaseQRankSum=-1.923;DP=956;Dels=0.00;FS=7.598;HaplotypeScore=0.2140;InbreedingCoeff=0.5651;MLEAC=24;MLEAF=0.092;MQ=59.63;MQ0=1;MQRankSum=-0.325;QD=25.08;ReadPosRankSum=-1.992	GT:AD:DP:GQ:PL	0/0:63,0:63:99:0,189,2016	0/0:21,0:21:57:0,57,627	0/0:13,0:13:36:0,36,390	0/0:52,0:52:99:0,156,1591	0/0:19,0:19:57:0,57,577	0/0:15,0:15:45:0,45,460	0/0:17,0:17:51:0,51,514	0/0:1,0:1:3:0,3,32	0/0:2,0:2:6:0,6,67	0/0:17,0:17:48:0,48,512	0/0:2,0:2:6:0,6,63	0/0:8,0:8:24:0,24,246	0/0:13,0:13:39:0,39,414	0/0:1,0:1:3:0,3,32	0/0:21,0:21:63:0,63,662	0/0:24,0:24:72:0,72,734	0/0:11,0:11:33:0,33,337	0/0:1,0:1:3:0,3,32	0/0:12,0:12:27:0,27,319	1/1:0,16:16:45:470,45,0	1/1:0,3:3:9:100,9,0	0/0:22,0:22:66:0,66,673	1/1:0,15:15:42:455,42,0	0/0:19,0:19:57:0,57,581	0/0:1,0:1:3:0,3,32	0/0:16,0:16:48:0,48,490	0/0:13,0:13:39:0,39,403	0/0:8,0:8:24:0,24,255	0/0:3,0:3:9:0,9,95	0/0:17,0:17:48:0,48,507	0/0:7,0:7:21:0,21,224	0/0:2,0:2:6:0,6,61	0/0:22,0:22:60:0,60,634	0/0:2,0:2:6:0,6,69	0/0:13,0:13:39:0,39,404	0/0:7,0:7:21:0,21,214	0/0:17,0:17:51:0,51,528	0/0:6,0:6:15:0,15,154	0/0:13,0:13:33:0,33,372	0/0:4,0:4:12:0,12,124	0/0:5,0:5:15:0,15,162	0/0:7,0:7:21:0,21,213	0/0:15,0:15:42:0,42,448	0/0:15,0:15:45:0,45,470	1/1:0,13:13:39:405,39,0	0/0:20,0:20:54:0,54,591	0/0:17,0:17:48:0,48,523	0/0:3,0:3:9:0,9,94	0/0:1,0:1:3:0,3,31	0/0:8,0:8:24:0,24,245	0/0:2,0:2:6:0,6,58	0/0:3,0:3:9:0,9,92	0/0:6,0:6:15:0,15,168	0/0:3,0:3:9:0,9,97	0/0:7,0:7:21:0,21,221	0/0:1,0:1:3:0,3,31	0/0:3,0:3:9:0,9,97	./.:.:.:.:.	0/0:3,0:3:6:0,6,76	0/0:4,0:4:9:0,9,106	0/0:1,0:1:3:0,3,31	0/0:3,0:3:9:0,9,93	0/0:6,0:6:18:0,18,193	0/0:2,0:3:6:0,6,64	0/0:4,0:4:12:0,12,122	./.:.:.:.:.	0/0:1,0:1:3:0,3,32	0/0:9,0:9:27:0,27,283	0/0:8,0:8:21:0,21,229	0/0:4,0:4:12:0,12,122	0/0:3,0:3:9:0,9,93	0/0:2,0:2:6:0,6,59	1/1:0,1:1:3:33,3,0	0/1:2,1:3:23:23,0,51	0/0:2,0:2:6:0,6,61	0/0:1,0:1:3:0,3,34	0/0:3,0:3:6:0,6,75	./.:.:.:.:.	./.:.:.:.:.	0/0:5,0:5:15:0,15,150	0/0:1,0:1:3:0,3,30	./.:.:.:.:.	0/0:2,0:2:6:0,6,64	0/0:1,0:1:3:0,3,32	0/0:5,0:5:15:0,15,152	0/0:5,0:5:15:0,15,162	0/0:8,0:8:18:0,18,211	0/0:5,0:5:15:0,15,152	0/0:3,0:3:6:0,6,75	0/0:11,0:11:33:0,33,344	0/0:1,0:1:3:0,3,32	0/0:2,0:2:6:0,6,64	0/0:3,0:3:9:0,9,92	0/0:1,0:1:3:0,3,30	0/0:3,0:3:9:0,9,95	0/0:4,0:4:12:0,12,118	0/0:8,0:8:24:0,24,241	0/0:1,0:1:3:0,3,31	0/0:1,0:1:3:0,3,32	0/0:2,0:2:6:0,6,61	0/0:8,0:8:24:0,24,259	0/0:1,0:1:3:0,3,31	0/0:1,0:1:3:0,3,30	1/1:0,4:4:12:120,12,0	1/1:0,6:6:18:183,18,0	1/1:0,1:1:3:33,3,0	0/0:3,0:3:9:0,9,101	0/0:4,0:4:12:0,12,124	0/0:3,0:3:9:0,9,97	0/0:4,0:4:12:0,12,120	0/0:3,0:3:9:0,9,93	0/0:3,0:3:9:0,9,98	0/0:7,0:7:21:0,21,214	0/0:10,0:10:30:0,30,300	0/0:5,0:5:15:0,15,154	0/0:5,0:5:15:0,15,155	0/0:5,0:5:15:0,15,155	0/0:5,0:5:15:0,15,161	1/1:0,2:2:6:61,6,0	1/1:0,2:2:6:64,6,0	0/0:4,0:4:12:0,12,122	0/0:2,0:2:6:0,6,63	1/1:0,5:5:15:158,15,0	1/1:0,6:6:15:166,15,0	1/1:0,2:2:6:62,6,0	1/1:0,3:3:9:91,9,0	0/0:6,0:6:18:0,18,189	1/1:0,5:5:15:158,15,0	0/0:3,0:3:9:0,9,92	./.:.:.:.:.	0/0:2,0:2:3:0,3,45	0/0:4,0:4:6:0,6,89	0/0:6,0:7:12:0,12,153	0/0:4,0:4:6:0,6,89	0/0:2,0:2:3:0,3,45	0/0:2,0:2:3:0,3,45	0/0:16,0:16:48:0,48,553
chr2	18476898	.	G	A	5366.29	.	AC=49;AF=0.183;AN=268;BaseQRankSum=-6.715;DP=1115;Dels=0.00;FS=2.791;HaplotypeScore=0.1470;InbreedingCoeff=0.6069;MLEAC=46;MLEAF=0.172;MQ=59.71;MQ0=0;MQRankSum=-1.061;QD=24.50;ReadPosRankSum=-0.059	GT:AD:DP:GQ:PL	0/0:68,0:68:99:0,205,2192	0/0:25,0:25:69:0,69,754	0/0:30,0:30:84:0,84,922	0/0:54,0:54:99:0,162,1698	1/1:0,17:17:51:516,51,0	0/0:18,0:18:54:0,54,578	0/0:19,0:19:57:0,57,586	1/1:0,2:2:6:61,6,0	0/0:1,0:1:3:0,3,33	0/0:22,0:22:60:0,60,669	0/0:1,0:1:3:0,3,32	0/0:14,0:14:42:0,42,461	1/1:0,19:19:54:572,54,0	1/1:0,1:1:3:30,3,0	1/1:0,18:18:54:536,54,0	1/1:0,26:26:78:759,78,0	1/1:0,14:14:39:419,39,0	0/0:1,0:1:3:0,3,35	0/0:9,0:9:24:0,24,271	0/0:19,0:19:45:0,45,528	0/0:2,0:2:6:0,6,67	0/0:26,0:26:78:0,78,822	0/0:16,0:16:48:0,48,509	0/0:23,0:23:69:0,69,721	0/0:1,0:1:3:0,3,33	0/0:13,0:13:39:0,39,409	0/0:15,0:15:45:0,45,476	0/1:1,3:4:22:91,0,22	0/0:2,0:2:6:0,6,67	1/1:0,18:18:51:532,51,0	0/1:1,4:5:17:122,0,17	0/0:1,0:1:3:0,3,30	0/0:18,0:18:54:0,54,570	0/0:1,0:1:3:0,3,34	0/0:18,0:19:51:0,51,546	0/0:3,0:3:9:0,9,103	0/0:20,0:20:60:0,60,624	0/0:11,0:11:30:0,30,328	1/1:0,17:17:45:494,45,0	0/0:2,0:2:6:0,6,68	1/1:0,8:8:24:246,24,0	0/0:16,0:16:48:0,48,511	0/0:20,0:20:48:0,48,557	0/0:17,0:17:51:0,51,538	0/0:13,0:13:39:0,39,403	0/0:20,0:20:60:0,60,637	0/0:19,0:19:54:0,54,591	0/0:3,0:3:6:0,6,71	1/1:0,3:3:9:96,9,0	0/0:10,0:10:30:0,30,324	0/0:3,0:3:9:0,9,100	0/0:3,0:3:6:0,6,77	0/0:8,0:8:21:0,21,230	0/1:5,2:7:39:39,0,136	0/0:10,0:10:27:0,27,299	1/1:0,1:1:3:33,3,0	0/0:4,0:4:12:0,12,122	0/0:4,0:4:9:0,9,110	0/0:4,0:4:9:0,9,109	0/0:7,0:7:15:0,15,185	1/1:0,1:1:3:32,3,0	0/0:3,0:3:9:0,9,96	1/1:0,6:6:18:179,18,0	0/0:4,0:4:12:0,12,124	0/0:4,0:4:12:0,12,122	1/1:0,1:1:3:32,3,0	0/0:2,0:2:6:0,6,65	0/0:8,0:8:24:0,24,254	1/1:0,6:6:15:168,15,0	0/0:4,0:4:12:0,12,130	0/0:4,0:4:9:0,9,105	0/0:6,0:6:18:0,18,184	0/0:1,0:1:3:0,3,31	0/0:2,0:2:6:0,6,63	0/0:4,0:4:12:0,12,114	0/0:2,0:2:6:0,6,64	0/0:4,0:4:9:0,9,109	0/0:4,0:4:9:0,9,104	./.:.:.:.:.	0/0:7,0:7:21:0,21,224	0/0:3,0:3:9:0,9,95	./.:.:.:.:.	0/0:6,0:6:18:0,18,192	0/0:1,0:1:3:0,3,35	0/0:4,0:4:12:0,12,126	0/0:5,0:5:15:0,15,158	0/0:9,0:9:18:0,18,232	0/0:2,0:2:6:0,6,69	0/0:2,0:2:3:0,3,45	0/1:7,1:8:10:10,0,209	0/0:1,0:1:3:0,3,31	0/0:4,0:4:12:0,12,127	0/0:3,0:3:9:0,9,95	0/0:2,0:2:6:0,6,63	1/1:0,3:3:9:94,9,0	0/0:3,0:3:6:0,6,60	0/0:7,0:7:21:0,21,222	0/0:2,0:2:6:0,6,65	0/0:3,0:3:9:0,9,96	0/0:3,0:3:9:0,9,97	0/1:7,1:8:7:7,0,202	1/1:0,2:2:6:61,6,0	1/1:0,2:2:3:32,3,0	0/0:7,0:7:21:0,21,221	0/0:4,0:4:12:0,12,126	0/0:1,0:1:3:0,3,32	0/0:6,0:6:18:0,18,193	0/0:4,0:4:12:0,12,130	0/0:3,0:3:9:0,9,99	0/0:7,0:7:21:0,21,211	0/0:6,0:6:18:0,18,184	0/0:3,0:3:9:0,9,102	0/0:8,0:8:24:0,24,256	1/1:0,10:10:30:294,30,0	1/1:0,8:8:24:252,24,0	0/0:2,0:2:6:0,6,64	1/1:0,4:4:12:122,12,0	0/0:5,0:5:15:0,15,156	0/0:2,0:2:6:0,6,63	0/0:4,0:4:12:0,12,123	0/0:6,0:6:18:0,18,195	0/0:5,0:5:15:0,15,161	0/0:4,0:4:12:0,12,125	0/0:10,0:10:24:0,24,281	0/0:5,0:5:15:0,15,161	0/0:4,0:4:12:0,12,128	0/0:7,0:7:21:0,21,228	0/0:4,0:4:12:0,12,128	0/0:6,0:6:18:0,18,191	./.:.:.:.:.	0/0:4,0:4:6:0,6,89	0/0:4,0:4:6:0,6,89	0/0:7,0:7:12:0,12,166	0/0:4,0:4:6:0,6,89	0/0:2,0:2:3:0,3,45	0/0:2,0:2:3:0,3,45	0/0:26,0:26:78:0,78,878
chr2	18480151	.	T	C	2350.43	.	AC=27;AF=0.106;AN=254;BaseQRankSum=2.650;DP=816;Dels=0.00;FS=0.963;HaplotypeScore=0.0748;InbreedingCoeff=0.4833;MLEAC=24;MLEAF=0.094;MQ=58.94;MQ0=0;MQRankSum=3.333;QD=27.33;ReadPosRankSum=-1.460	GT:AD:DP:GQ:PL	0/0:56,0:56:99:0,165,1755	0/0:20,0:20:60:0,60,612	0/0:13,0:13:39:0,39,401	0/0:35,0:35:99:0,105,1085	0/0:13,0:13:39:0,39,407	0/0:5,0:5:15:0,15,153	0/0:9,0:9:27:0,27,273	0/0:2,0:2:6:0,6,65	0/1:1,1:2:26:26,0,27	1/1:0,16:16:48:501,48,0	1/1:0,3:3:9:93,9,0	0/0:17,0:17:51:0,51,519	0/0:19,0:19:54:0,54,570	0/0:1,0:1:3:0,3,29	0/0:18,0:18:51:0,51,537	0/0:16,0:16:45:0,45,478	0/0:12,0:12:36:0,36,376	0/0:2,0:2:6:0,6,61	0/0:1,0:1:3:0,3,30	./.:.:.:.:.	0/0:4,0:4:12:0,12,132	0/0:8,0:8:24:0,24,250	0/0:13,0:13:39:0,39,402	0/0:21,0:21:63:0,63,650	./.:.:.:.:.	0/0:18,0:18:54:0,54,551	1/1:0,10:10:30:311,30,0	0/0:5,0:5:15:0,15,155	0/0:2,0:2:6:0,6,68	0/0:8,0:8:24:0,24,239	0/0:2,0:2:6:0,6,67	0/0:2,0:2:6:0,6,65	0/0:6,0:6:18:0,18,180	0/0:2,0:2:6:0,6,67	0/0:10,0:10:30:0,30,310	./.:.:.:.:.	0/0:18,0:18:51:0,51,542	1/1:0,11:11:33:349,33,0	0/0:9,0:9:27:0,27,281	1/1:0,1:1:3:33,3,0	0/0:4,0:4:12:0,12,133	1/1:0,24:24:69:734,69,0	0/0:18,0:18:51:0,51,527	0/0:15,0:15:45:0,45,464	0/0:19,0:19:51:0,51,539	0/0:20,0:20:54:0,54,586	0/0:13,0:13:33:0,33,373	0/0:1,0:1:3:0,3,33	0/0:3,0:3:9:0,9,93	1/1:0,5:5:15:158,15,0	0/0:4,0:4:9:0,9,107	0/0:3,0:3:9:0,9,94	1/1:0,2:2:6:63,6,0	0/0:1,0:1:3:0,3,32	0/0:3,0:3:9:0,9,96	0/0:2,0:2:6:0,6,65	0/0:3,0:3:9:0,9,89	0/0:6,0:6:18:0,18,189	0/0:2,0:2:6:0,6,63	0/0:2,0:2:6:0,6,61	0/0:2,0:2:6:0,6,61	0/0:4,0:4:12:0,12,123	0/0:7,0:7:21:0,21,214	./.:.:.:.:.	1/1:0,2:2:6:64,6,0	0/0:5,0:5:15:0,15,153	0/0:2,0:2:3:0,3,32	0/0:6,0:6:18:0,18,185	0/0:1,0:1:3:0,3,34	./.:.:.:.:.	0/0:2,0:2:6:0,6,60	0/0:6,0:6:15:0,15,168	0/0:4,0:4:12:0,12,126	0/0:4,0:4:9:0,9,107	0/0:3,0:3:9:0,9,93	0/0:1,0:1:3:0,3,31	0/0:1,0:1:3:0,3,32	0/0:1,0:1:3:0,3,31	0/0:1,0:1:3:0,3,31	0/0:4,0:4:6:0,6,89	0/0:1,0:1:3:0,3,33	0/0:4,0:4:12:0,12,124	0/0:5,0:5:15:0,15,167	0/0:5,0:5:15:0,15,162	0/0:3,0:3:9:0,9,93	0/0:7,0:7:21:0,21,227	0/0:6,0:6:18:0,18,191	0/0:2,0:2:6:0,6,61	0/0:1,0:1:3:0,3,31	0/0:1,0:1:3:0,3,32	0/0:2,0:2:6:0,6,61	./.:.:.:.:.	0/0:1,0:1:3:0,3,32	0/0:2,0:2:6:0,6,62	0/0:1,0:1:3:0,3,32	0/0:1,0:1:3:0,3,29	0/0:1,0:1:3:0,3,33	1/1:0,3:3:9:96,9,0	0/0:5,0:5:15:0,15,153	0/0:1,0:1:3:0,3,34	0/0:2,0:2:6:0,6,65	0/0:1,0:1:3:0,3,31	0/0:4,0:4:12:0,12,123	0/0:1,0:1:3:0,3,31	./.:.:.:.:.	0/0:6,0:6:18:0,18,191	0/0:4,0:4:12:0,12,129	0/0:8,0:8:24:0,24,242	1/1:0,1:1:3:33,3,0	0/0:3,0:3:9:0,9,93	0/0:2,0:2:6:0,6,61	1/1:0,1:1:3:33,3,0	1/1:0,5:5:15:160,15,0	./.:.:.:.:.	0/0:8,0:8:21:0,21,234	0/0:4,0:4:12:0,12,122	0/0:3,0:3:9:0,9,92	0/0:1,0:1:3:0,3,32	0/0:4,0:4:12:0,12,126	0/0:1,0:1:3:0,3,31	0/0:5,0:5:15:0,15,158	0/0:5,0:5:15:0,15,157	0/0:8,0:8:24:0,24,249	0/0:3,0:3:9:0,9,89	0/0:1,0:1:3:0,3,31	0/0:4,0:4:12:0,12,122	0/0:4,0:4:12:0,12,122	0/0:4,0:4:12:0,12,125	0/0:1,0:1:3:0,3,31	0/0:4,0:4:6:0,6,89	./.:.:.:.:.	0/0:4,0:4:6:0,6,89	0/0:2,0:2:3:0,3,45	0/0:2,0:2:6:0,6,62	./.:.:.:.:.	0/0:6,0:6:12:0,12,152	0/0:36,0:36:99:0,108,1204
chr2	18480257	.	T	C	1297.06	.	AC=15;AF=0.057;AN=262;BaseQRankSum=0.756;DP=900;Dels=0.00;FS=2.824;HaplotypeScore=0.0909;InbreedingCoeff=0.3490;MLEAC=12;MLEAF=0.046;MQ=59.67;MQ0=0;MQRankSum=-0.584;QD=24.47;ReadPosRankSum=0.010	GT:AD:DP:GQ:PL	0/0:64,0:64:99:0,192,1958	0/0:14,0:14:42:0,42,422	0/0:17,0:17:45:0,45,484	0/0:34,0:34:99:0,102,1020	0/0:21,0:21:57:0,57,603	0/0:5,0:5:15:0,15,147	0/0:12,0:12:30:0,30,333	0/0:3,0:3:9:0,9,93	0/0:1,0:1:3:0,3,31	0/0:16,0:16:48:0,48,492	./.:.:.:.:.	1/1:0,19:19:54:569,54,0	0/0:17,0:17:48:0,48,515	./.:.:.:.:.	0/0:16,0:16:48:0,48,480	0/0:18,0:18:54:0,54,551	0/0:12,0:12:36:0,36,372	0/0:2,0:2:6:0,6,63	0/0:3,0:3:9:0,9,89	0/0:5,0:5:9:0,9,118	0/0:2,0:2:6:0,6,63	0/0:17,0:17:48:0,48,511	0/0:11,0:11:33:0,33,343	1/1:0,18:18:54:542,54,0	0/0:1,0:1:3:0,3,31	0/0:15,0:15:45:0,45,457	0/0:16,0:16:48:0,48,488	0/0:3,0:3:9:0,9,97	0/0:3,0:3:9:0,9,103	0/0:20,0:20:60:0,60,607	0/0:3,0:3:9:0,9,95	0/0:4,0:4:12:0,12,125	0/0:16,0:16:42:0,42,452	0/0:5,0:5:15:0,15,160	0/0:17,0:17:51:0,51,520	0/0:2,0:2:6:0,6,63	0/0:27,0:27:81:0,81,828	0/0:13,0:13:39:0,39,389	0/0:7,0:7:21:0,21,213	0/0:4,0:4:12:0,12,128	0/0:2,0:2:6:0,6,63	0/0:15,0:15:39:0,39,421	0/0:17,0:17:51:0,51,517	0/0:21,0:21:60:0,60,640	0/0:16,0:16:42:0,42,447	0/0:14,0:14:39:0,39,407	0/0:6,0:6:18:0,18,184	1/1:0,1:1:3:34,3,0	0/0:1,0:1:3:0,3,29	0/0:2,0:2:6:0,6,61	0/0:1,0:1:3:0,3,30	0/0:3,0:3:9:0,9,95	./.:.:.:.:.	0/0:2,0:2:6:0,6,61	0/0:7,0:7:21:0,21,207	0/0:2,0:2:6:0,6,63	1/1:0,1:1:3:31,3,0	1/1:0,3:3:9:96,9,0	0/0:2,0:2:6:0,6,63	0/0:5,0:5:15:0,15,154	0/0:6,0:6:18:0,18,178	0/0:4,0:4:12:0,12,117	0/0:7,0:7:21:0,21,207	0/0:3,0:3:9:0,9,89	0/0:3,0:3:9:0,9,90	0/0:3,0:3:9:0,9,89	0/0:1,0:1:3:0,3,31	0/0:6,0:6:15:0,15,167	0/0:2,0:2:3:0,3,45	0/0:1,0:1:3:0,3,31	0/0:1,0:1:3:0,3,31	0/0:3,0:3:9:0,9,91	0/0:8,0:8:24:0,24,244	0/0:1,0:1:3:0,3,32	0/0:3,0:3:9:0,9,88	0/0:1,0:1:3:0,3,31	0/0:4,0:4:12:0,12,118	0/0:2,0:2:6:0,6,61	0/0:3,0:3:9:0,9,88	0/0:5,0:5:15:0,15,152	0/0:1,0:1:3:0,3,31	0/0:1,0:1:3:0,3,31	0/1:3,1:4:16:16,0,85	0/0:10,0:10:30:0,30,306	0/0:4,0:4:12:0,12,124	0/0:4,0:4:12:0,12,123	0/0:4,0:4:12:0,12,121	0/0:6,0:6:18:0,18,183	0/0:6,0:6:18:0,18,184	0/0:2,0:2:6:0,6,61	0/0:5,0:5:12:0,12,135	0/0:6,0:6:18:0,18,182	0/0:2,0:2:6:0,6,59	0/0:2,0:2:6:0,6,63	0/0:1,0:1:3:0,3,30	0/0:4,0:4:12:0,12,128	0/0:4,0:4:12:0,12,132	0/0:1,0:1:3:0,3,32	0/0:3,0:3:9:0,9,93	0/0:2,0:2:6:0,6,62	0/0:3,0:3:9:0,9,89	0/0:4,0:4:12:0,12,121	0/0:2,0:2:6:0,6,63	0/0:4,0:4:12:0,12,123	0/0:3,0:3:9:0,9,92	0/0:3,0:3:9:0,9,92	0/0:1,0:1:3:0,3,32	0/0:5,0:5:15:0,15,152	0/0:1,0:1:3:0,3,32	0/0:1,0:1:3:0,3,30	0/0:4,0:4:12:0,12,123	0/0:1,0:1:3:0,3,32	0/0:13,0:13:39:0,39,395	0/0:3,0:3:6:0,6,61	0/0:3,0:3:6:0,6,78	0/0:2,0:2:6:0,6,61	0/0:4,0:4:12:0,12,121	0/0:4,0:4:12:0,12,122	0/0:4,0:4:12:0,12,122	0/0:6,0:6:15:0,15,166	1/1:0,6:6:18:178,18,0	0/0:3,0:3:9:0,9,89	0/0:9,0:9:27:0,27,277	0/0:7,0:7:21:0,21,219	0/0:4,0:4:12:0,12,118	0/0:3,0:3:9:0,9,91	1/1:0,1:1:3:32,3,0	0/0:2,0:2:6:0,6,65	0/0:7,0:7:18:0,18,185	0/0:6,0:6:9:0,9,134	./.:.:.:.:.	0/0:2,0:2:3:0,3,45	0/0:2,0:2:3:0,3,45	0/0:3,0:3:3:0,3,45	./.:.:.:.:.	./.:.:.:.:.	0/0:31,0:31:93:0,93,1040
chr2	18480524	.	C	T	934.89	.	AC=25;AF=0.100;AN=250;BaseQRankSum=-3.593;DP=780;Dels=0.00;FS=0.000;HaplotypeScore=0.0812;InbreedingCoeff=0.5266;MLEAC=19;MLEAF=0.076;MQ=59.81;MQ0=0;MQRankSum=-0.476;QD=19.89;ReadPosRankSum=1.256	GT:AD:DP:GQ:PL	0/0:51,0:51:99:0,153,1605	0/0:15,0:15:45:0,45,459	0/0:11,0:11:33:0,33,349	0/0:27,0:27:81:0,81,840	0/0:15,0:15:45:0,45,464	0/0:7,0:7:21:0,21,213	1/1:0,8:8:21:226,21,0	0/0:4,0:4:12:0,12,133	0/0:3,0:3:9:0,9,97	0/0:14,0:14:42:0,42,434	./.:.:.:.:.	0/0:13,0:13:39:0,39,407	0/0:8,0:8:24:0,24,245	0/0:1,0:1:3:0,3,31	0/0:11,0:11:30:0,30,319	0/0:9,0:9:24:0,24,265	0/0:12,0:12:33:0,33,357	0/1:6,1:7:12:12,0,161	0/0:4,0:4:12:0,12,129	0/0:5,0:5:15:0,15,160	./.:.:.:.:.	0/0:8,0:8:21:0,21,232	0/0:10,0:10:30:0,30,320	0/0:20,0:20:60:0,60,627	1/1:0,2:2:6:62,6,0	0/0:15,0:15:45:0,45,452	0/0:16,0:16:48:0,48,489	0/0:3,0:3:6:0,6,67	0/0:1,0:1:3:0,3,32	0/0:11,0:11:33:0,33,342	0/0:2,0:2:6:0,6,68	./.:.:.:.:.	0/0:12,0:12:33:0,33,355	0/0:2,0:2:6:0,6,67	0/0:15,0:15:45:0,45,458	1/1:0,3:3:9:97,9,0	0/0:14,0:14:36:0,36,392	0/0:5,0:5:15:0,15,151	0/0:12,0:12:36:0,36,363	0/0:3,0:3:9:0,9,99	./.:.:.:.:.	0/0:14,0:14:42:0,42,446	0/0:16,0:16:45:0,45,484	0/0:12,0:12:36:0,36,382	0/0:10,0:10:30:0,30,310	0/0:17,0:17:51:0,51,525	0/0:6,0:6:18:0,18,187	0/0:5,0:5:15:0,15,152	0/0:3,0:3:9:0,9,95	0/0:4,0:4:12:0,12,128	0/0:5,0:5:12:0,12,138	0/0:2,0:2:6:0,6,63	0/0:3,0:3:9:0,9,94	./.:.:.:.:.	0/0:2,0:2:6:0,6,63	0/0:4,0:4:12:0,12,130	./.:.:.:.:.	0/0:12,0:12:33:0,33,355	0/0:2,0:2:6:0,6,61	0/0:4,0:4:12:0,12,127	0/0:4,0:4:12:0,12,125	0/0:5,0:5:15:0,15,155	0/0:9,0:9:27:0,27,276	0/0:1,0:1:3:0,3,32	0/0:4,0:4:12:0,12,128	0/0:4,0:4:12:0,12,125	1/1:0,6:6:18:184,18,0	0/0:4,0:4:9:0,9,105	0/0:2,0:2:6:0,6,65	0/0:1,0:1:3:0,3,33	0/0:1,0:1:3:0,3,32	0/0:2,0:2:6:0,6,63	0/0:5,0:5:15:0,15,158	0/0:4,0:4:12:0,12,131	0/0:3,0:3:9:0,9,88	0/0:1,0:1:3:0,3,32	./.:.:.:.:.	0/0:2,0:2:6:0,6,65	./.:.:.:.:.	0/0:3,0:3:9:0,9,96	0/0:1,0:1:3:0,3,32	0/0:3,0:3:9:0,9,93	0/0:4,0:4:12:0,12,126	0/0:5,0:5:15:0,15,156	0/0:4,0:4:12:0,12,121	1/1:0,6:6:18:174,18,0	0/0:3,0:3:9:0,9,92	1/1:0,3:3:9:96,9,0	0/0:6,0:6:18:0,18,187	0/0:8,0:8:24:0,24,241	0/0:4,0:4:9:0,9,106	0/0:4,0:4:9:0,9,109	0/0:3,0:3:9:0,9,97	0/0:5,0:5:12:0,12,141	./.:.:.:.:.	0/0:4,0:4:12:0,12,132	1/1:0,2:2:6:50,6,0	0/0:1,0:1:3:0,3,33	1/1:0,4:4:12:128,12,0	1/1:0,2:2:6:61,6,0	1/1:0,1:1:3:31,3,0	./.:.:.:.:.	0/0:5,0:5:15:0,15,158	0/0:2,0:2:6:0,6,61	0/0:3,0:3:9:0,9,93	0/0:1,0:1:3:0,3,32	0/0:7,0:7:21:0,21,226	0/0:5,0:5:15:0,15,146	0/0:1,0:1:3:0,3,34	1/1:0,1:1:3:31,3,0	1/1:0,2:2:6:60,6,0	0/0:1,0:1:3:0,3,33	0/0:10,0:10:30:0,30,306	0/0:3,0:3:9:0,9,93	0/0:1,0:1:3:0,3,31	0/0:7,0:7:21:0,21,216	0/0:4,0:4:12:0,12,129	0/0:4,0:4:12:0,12,122	0/0:1,0:1:3:0,3,32	0/0:2,0:2:6:0,6,59	0/0:2,0:2:6:0,6,61	0/0:4,0:4:12:0,12,122	0/0:7,0:7:21:0,21,226	0/0:7,0:7:21:0,21,214	./.:.:.:.:.	0/0:2,0:2:3:0,3,45	0/0:2,0:2:6:0,6,61	0/0:2,0:2:6:0,6,63	./.:.:.:.:.	0/0:2,0:2:6:0,6,65	0/0:2,0:2:3:0,3,45	0/0:6,0:6:9:0,9,134	0/0:8,0:8:18:0,18,211	0/0:6,0:6:12:0,12,153	0/0:5,0:5:9:0,9,121	0/0:4,0:4:9:0,9,109	0/0:27,0:27:72:0,72,805
chr2	18482061	.	C	T	910.92	.	AC=13;AF=0.050;AN=260;BaseQRankSum=-1.526;DP=671;Dels=0.00;FS=6.190;HaplotypeScore=0.0820;InbreedingCoeff=0.2896;MLEAC=12;MLEAF=0.046;MQ=59.86;MQ0=0;MQRankSum=-0.437;QD=23.36;ReadPosRankSum=0.432	GT:AD:DP:GQ:PL	0/0:36,0:36:99:0,108,1136	0/0:6,0:6:18:0,18,189	0/0:13,0:13:39:0,39,408	0/0:34,0:34:99:0,102,1040	0/0:5,0:5:15:0,15,155	0/0:6,0:6:18:0,18,180	0/0:9,0:9:27:0,27,277	0/0:1,0:1:3:0,3,31	0/0:3,0:3:9:0,9,99	0/0:8,0:8:24:0,24,252	0/0:1,0:1:3:0,3,32	1/1:0,13:13:36:387,36,0	0/0:7,0:7:21:0,21,225	0/0:1,0:1:3:0,3,32	0/0:13,0:13:33:0,33,372	0/0:14,0:14:39:0,39,413	0/0:9,0:9:27:0,27,275	0/0:3,0:3:9:0,9,97	0/0:7,0:7:21:0,21,211	0/0:1,0:1:3:0,3,32	0/0:2,0:2:6:0,6,63	0/0:3,0:3:9:0,9,96	0/0:18,0:18:48:0,48,521	1/1:0,9:9:27:274,27,0	0/0:1,0:1:3:0,3,33	0/0:11,0:11:33:0,33,338	0/0:13,0:13:39:0,39,398	0/0:3,0:3:9:0,9,100	0/0:1,0:1:3:0,3,32	0/0:10,0:10:30:0,30,318	0/0:1,0:1:3:0,3,36	0/0:2,0:2:6:0,6,63	0/0:7,0:7:21:0,21,223	0/0:2,0:2:6:0,6,63	0/0:10,0:10:30:0,30,300	0/0:4,0:4:12:0,12,126	0/0:18,0:18:54:0,54,553	0/0:9,0:9:24:0,24,251	0/0:5,0:5:15:0,15,151	0/0:3,0:3:9:0,9,97	0/0:4,0:4:12:0,12,130	0/0:10,0:10:30:0,30,312	0/0:8,0:8:24:0,24,250	0/0:12,0:12:33:0,33,348	0/0:24,0:24:69:0,69,721	0/0:11,0:11:33:0,33,340	0/0:9,0:9:21:0,21,245	0/1:2,2:4:51:51,0,56	./.:.:.:.:.	0/0:1,0:1:3:0,3,31	0/0:1,0:1:3:0,3,31	./.:.:.:.:.	0/0:3,0:3:9:0,9,97	0/0:2,0:2:6:0,6,63	0/0:2,0:2:6:0,6,59	0/0:2,0:2:6:0,6,67	1/1:0,2:2:6:61,6,0	1/1:0,5:5:15:143,15,0	0/0:1,0:1:3:0,3,29	0/0:1,0:1:3:0,3,31	0/0:3,0:3:9:0,9,95	0/0:2,0:2:3:0,3,45	0/0:6,0:6:18:0,18,188	0/0:4,0:4:12:0,12,124	0/0:2,0:2:6:0,6,59	0/0:3,0:3:9:0,9,95	0/0:1,0:1:3:0,3,31	0/0:4,0:4:12:0,12,125	0/0:1,0:1:3:0,3,31	0/0:2,0:2:6:0,6,60	0/0:1,0:1:3:0,3,32	0/0:3,0:3:9:0,9,95	0/0:1,0:1:3:0,3,31	./.:.:.:.:.	./.:.:.:.:.	0/0:2,0:2:6:0,6,63	0/0:2,0:2:6:0,6,61	0/0:2,0:2:3:0,3,31	0/0:1,0:1:3:0,3,32	0/0:4,0:4:9:0,9,109	0/0:3,0:3:9:0,9,91	0/0:1,0:1:3:0,3,29	0/0:2,0:2:6:0,6,61	0/0:4,0:4:12:0,12,122	0/0:2,0:2:6:0,6,58	0/0:5,0:5:15:0,15,160	./.:.:.:.:.	0/0:3,0:3:9:0,9,96	0/0:6,0:6:18:0,18,188	0/0:2,0:2:6:0,6,67	0/0:3,0:3:9:0,9,93	0/0:3,0:3:9:0,9,80	0/0:4,0:4:12:0,12,126	0/0:2,0:2:6:0,6,64	0/0:1,0:1:3:0,3,31	0/0:6,0:6:18:0,18,196	0/0:5,0:5:15:0,15,162	0/0:1,0:1:3:0,3,31	0/0:1,0:1:3:0,3,32	0/0:1,0:1:3:0,3,32	0/0:3,0:3:9:0,9,98	0/0:2,0:2:6:0,6,64	0/0:2,0:2:6:0,6,59	0/0:1,0:1:3:0,3,32	0/0:1,0:1:3:0,3,31	0/0:5,0:5:15:0,15,151	0/0:4,0:4:12:0,12,128	0/0:5,0:5:12:0,12,140	0/0:6,0:6:18:0,18,195	0/0:2,0:2:6:0,6,58	0/0:3,0:3:9:0,9,92	0/0:6,0:6:18:0,18,198	0/0:9,0:9:27:0,27,275	0/0:2,0:2:6:0,6,55	0/0:3,0:3:9:0,9,97	0/0:6,0:6:18:0,18,184	0/0:2,0:2:6:0,6,63	0/0:3,0:3:9:0,9,90	0/0:3,0:3:9:0,9,90	0/0:2,0:2:6:0,6,63	1/1:0,2:2:6:63,6,0	0/0:4,0:4:12:0,12,112	0/0:5,0:5:15:0,15,153	0/0:3,0:3:9:0,9,90	0/0:3,0:3:9:0,9,93	0/0:9,0:9:27:0,27,268	1/1:0,4:4:12:125,12,0	0/0:7,0:7:18:0,18,204	0/0:1,0:1:3:0,3,31	./.:.:.:.:.	0/0:2,0:2:3:0,3,45	0/0:3,0:3:6:0,6,76	./.:.:.:.:.	0/0:3,0:3:6:0,6,74	0/0:2,0:2:3:0,3,45	0/0:4,0:4:6:0,6,89	0/0:26,0:26:78:0,78,832
chr2	18483975	.	G	A	71.35	.	AC=9;AF=0.058;AN=154;BaseQRankSum=-1.698;DP=28833;Dels=0.00;FS=3.622;HaplotypeScore=0.0237;InbreedingCoeff=0.1051;MLEAC=7;MLEAF=0.045;MQ=2.81;MQ0=23;MQRankSum=0.653;QD=0.06;ReadPosRankSum=0.183	GT:AD:DP:GQ:PL	0/0:263,0:263:24:0,24,207	1/1:255,1:256:3:29,3,0	0/0:262,0:262:21:0,21,220	0/0:267,0:267:36:0,36,373	0/0:258,0:258:9:0,9,96	./.:.:.:.:.	0/0:258,0:258:9:0,9,92	0/0:71,0:71:6:0,6,49	./.:.:.:.:.	0/0:257,0:257:6:0,6,59	0/0:41,0:41:6:0,6,54	./.:.:.:.:.	0/0:262,0:262:21:0,21,223	./.:.:.:.:.	./.:.:.:.:.	0/0:257,0:257:6:0,6,62	0/0:258,0:258:9:0,9,89	./.:.:.:.:.	0/0:256,0:256:3:0,3,29	0/0:257,0:257:6:0,6,61	./.:.:.:.:.	0/0:257,0:257:6:0,6,61	0/0:259,0:259:12:0,12,120	0/0:258,0:258:9:0,9,87	./.:.:.:.:.	0/0:259,0:259:12:0,12,114	0/0:256,0:256:3:0,3,30	./.:.:.:.:.	./.:.:.:.:.	./.:.:.:.:.	./.:.:.:.:.	./.:.:.:.:.	0/0:256,0:256:3:0,3,31	0/0:62,0:62:3:0,3,34	./.:.:.:.:.	./.:.:.:.:.	0/1:256,1:257:26:26,0,27	./.:.:.:.:.	0/0:260,0:260:15:0,15,149	./.:.:.:.:.	./.:.:.:.:.	0/0:259,0:259:12:0,12,125	0/0:259,0:259:12:0,12,129	0/0:258,0:258:9:0,9,94	0/0:259,0:259:12:0,12,120	0/0:259,0:259:12:0,12,123	0/0:258,0:258:9:0,9,96	./.:.:.:.:.	./.:.:.:.:.	0/0:257,0:257:6:0,6,63	./.:.:.:.:.	./.:.:.:.:.	0/0:256,0:256:3:0,3,34	0/0:256,0:256:3:0,3,32	0/0:256,0:256:3:0,3,33	./.:.:.:.:.	./.:.:.:.:.	0/0:256,0:256:3:0,3,30	0/0:256,0:256:3:0,3,32	./.:.:.:.:.	0/0:256,0:256:3:0,3,29	./.:.:.:.:.	0/0:257,0:257:6:0,6,59	0/0:257,0:257:6:0,6,64	0/0:257,0:257:6:0,6,61	0/0:258,0:258:9:0,9,85	./.:.:.:.:.	./.:.:.:.:.	./.:.:.:.:.	./.:.:.:.:.	0/0:212,0:212:3:0,3,32	./.:.:.:.:.	0/0:256,0:256:3:0,3,32	0/0:256,0:256:3:0,3,31	./.:.:.:.:.	0/0:256,0:256:3:0,3,30	0/0:255,0:255:3:0,3,30	0/0:256,0:256:3:0,3,26	0/0:195,0:195:3:0,3,31	./.:.:.:.:.	./.:.:.:.:.	./.:.:.:.:.	0/0:88,0:88:3:0,3,29	./.:.:.:.:.	0/0:257,0:257:6:0,6,57	./.:.:.:.:.	1/1:255,1:256:3:30,3,0	0/0:69,0:69:3:0,3,25	./.:.:.:.:.	1/1:91,1:92:3:25,3,0	1/1:255,2:257:6:61,6,0	0/0:257,0:257:6:0,6,63	./.:.:.:.:.	0/0:235,0:235:3:0,3,28	0/0:257,0:257:6:0,6,59	./.:.:.:.:.	./.:.:.:.:.	./.:.:.:.:.	./.:.:.:.:.	./.:.:.:.:.	0/0:132,0:132:3:0,3,30	./.:.:.:.:.	0/0:256,0:256:3:0,3,32	0/0:257,0:257:6:0,6,63	./.:.:.:.:.	0/0:256,0:256:3:0,3,31	0/0:103,0:103:3:0,3,32	0/0:256,0:256:3:0,3,30	0/0:67,0:67:3:0,3,30	0/0:256,0:256:3:0,3,29	0/0:256,0:256:3:0,3,30	0/0:67,0:67:3:0,3,30	./.:.:.:.:.	0/0:260,0:260:15:0,15,159	0/0:258,0:258:9:0,9,84	./.:.:.:.:.	0/0:256,0:256:3:0,3,30	./.:.:.:.:.	0/0:258,0:258:9:0,9,96	./.:.:.:.:.	./.:.:.:.:.	0/0:258,0:258:9:0,9,92	./.:.:.:.:.	./.:.:.:.:.	0/0:258,0:258:9:0,9,95	./.:.:.:.:.	0/0:256,0:256:3:0,3,31	./.:.:.:.:.	0/0:257,0:257:6:0,6,61	./.:.:.:.:.	./.:.:.:.:.	./.:.:.:.:.	0/0:201,0:201:6:0,6,64	0/0:191,0:191:3:0,3,31	./.:.:.:.:.	./.:.:.:.:.	0/0:265,0:265:30:0,30,311
chr2	18484019	.	C	A	376.91	.	AC=18;AF=0.080;AN=224;BaseQRankSum=-0.679;DP=23740;Dels=0.00;FS=0.940;HaplotypeScore=0.1319;InbreedingCoeff=0.3643;MLEAC=12;MLEAF=0.054;MQ=5.17;MQ0=26;MQRankSum=0.017;QD=0.38;ReadPosRankSum=0.600	GT:AD:DP:GQ:PL	0/0:198,0:198:69:0,69,694	0/0:265,0:265:27:0,27,283	0/0:265,0:265:30:0,30,301	0/0:280,0:280:72:0,72,726	0/0:266,0:266:33:0,33,332	0/0:260,0:260:15:0,15,155	1/1:255,8:263:24:233,24,0	0/0:31,0:31:3:0,3,25	./.:.:.:.:.	0/0:263,0:263:24:0,24,252	0/0:17,0:17:6:0,6,49	0/0:262,0:262:21:0,21,211	0/0:266,0:266:33:0,33,338	./.:.:.:.:.	0/0:267,0:267:36:0,36,361	0/0:262,0:262:21:0,21,211	0/0:261,0:261:18:0,18,177	./.:.:.:.:.	0/0:204,0:204:6:0,6,65	0/0:203,0:203:9:0,9,93	./.:.:.:.:.	0/0:266,0:266:27:0,27,297	0/0:267,0:268:36:0,36,361	0/0:265,0:265:30:0,30,313	1/1:24,1:25:3:32,3,0	0/0:264,0:264:27:0,27,273	0/0:263,1:264:24:0,24,243	./.:.:.:.:.	0/0:21,0:21:3:0,3,25	0/0:263,0:263:21:0,21,226	./.:.:.:.:.	./.:.:.:.:.	0/0:258,0:258:9:0,9,97	0/0:32,0:32:6:0,6,67	0/0:264,0:264:27:0,27,273	1/1:27,1:28:3:25,3,0	0/0:270,0:270:42:0,42,444	0/0:261,0:261:18:0,18,184	0/0:261,0:261:18:0,18,179	./.:.:.:.:.	0/0:32,0:32:3:0,3,30	0/0:265,0:265:30:0,30,311	0/0:261,0:261:18:0,18,182	0/0:261,0:261:18:0,18,174	0/0:265,0:265:30:0,30,294	0/0:264,0:264:24:0,24,260	0/0:260,0:260:15:0,15,155	0/0:45,0:45:6:0,6,65	0/0:139,0:139:6:0,6,61	0/0:245,0:245:6:0,6,62	./.:.:.:.:.	0/0:197,0:197:3:0,3,32	0/0:231,0:231:9:0,9,94	./.:.:.:.:.	0/0:256,0:256:6:0,6,61	./.:.:.:.:.	0/0:258,0:258:9:0,9,92	0/0:251,0:251:15:0,15,152	0/0:160,0:160:6:0,6,65	./.:.:.:.:.	0/0:211,0:211:3:0,3,28	0/0:209,0:209:9:0,9,100	0/0:258,0:258:9:0,9,95	0/0:232,0:232:12:0,12,120	0/0:258,0:258:9:0,9,94	0/0:259,0:259:12:0,12,120	1/1:203,1:204:3:32,3,0	./.:.:.:.:.	0/0:255,0:255:6:0,6,66	./.:.:.:.:.	0/0:119,0:119:9:0,9,89	./.:.:.:.:.	0/0:160,0:160:6:0,6,60	0/0:217,0:217:6:0,6,56	0/0:253,0:253:3:0,3,32	0/0:138,0:138:6:0,6,59	0/0:135,0:135:6:0,6,59	0/0:153,0:153:6:0,6,57	0/0:108,0:108:3:0,3,32	0/0:212,0:212:6:0,6,61	0/0:103,0:103:3:0,3,33	0/0:96,0:96:6:0,6,59	0/0:32,0:32:3:0,3,32	0/0:244,0:244:6:0,6,65	0/0:208,0:208:15:0,15,157	1/1:14,1:15:3:31,3,0	0/0:236,0:236:12:0,12,135	1/1:36,1:37:3:25,3,0	./.:.:.:.:.	0/0:37,0:37:3:0,3,25	0/0:149,0:149:6:0,6,60	0/0:249,0:249:12:0,12,118	0/0:204,0:204:6:0,6,57	0/0:127,0:127:6:0,6,57	0/0:171,0:171:9:0,9,93	0/0:18,0:18:3:0,3,25	1/1:23,2:25:6:63,6,0	0/0:150,0:150:6:0,6,61	./.:.:.:.:.	./.:.:.:.:.	./.:.:.:.:.	0/0:148,0:148:3:0,3,30	0/0:214,0:214:6:0,6,60	0/0:163,0:163:6:0,6,61	./.:.:.:.:.	0/0:243,0:243:6:0,6,65	0/0:44,0:44:3:0,3,32	0/0:259,0:259:12:0,12,117	0/0:24,0:24:3:0,3,30	1/1:145,1:146:3:31,3,0	1/1:242,3:245:9:91,9,0	0/0:24,0:24:3:0,3,30	0/0:259,0:259:12:0,12,124	0/0:223,0:223:30:0,30,316	0/0:258,0:258:9:0,9,91	0/0:211,0:211:9:0,9,93	0/0:186,0:186:24:0,24,248	0/0:224,0:224:3:0,3,32	0/0:198,0:198:24:0,24,235	0/0:138,0:138:3:0,3,31	0/0:230,0:230:6:0,6,60	0/0:223,0:223:18:0,18,185	0/0:256,0:256:6:0,6,60	./.:.:.:.:.	0/0:205,0:205:18:0,18,181	0/0:256,0:256:3:0,3,32	0/0:225,0:225:18:0,18,181	0/0:219,0:219:6:0,6,59	0/0:198,0:198:12:0,12,122	./.:.:.:.:.	./.:.:.:.:.	0/0:84,1:85:3:0,3,45	0/0:111,0:112:6:0,6,64	0/0:134,0:134:6:0,6,63	./.:.:.:.:.	./.:.:.:.:.	0/0:96,0:96:39:0,39,368
chr2	18490011	.	C	T	2340.81	.	AC=29;AF=0.112;AN=258;BaseQRankSum=-5.710;DP=924;Dels=0.00;FS=1.878;HaplotypeScore=0.1010;InbreedingCoeff=0.5300;MLEAC=24;MLEAF=0.093;MQ=59.63;MQ0=0;MQRankSum=-1.243;QD=22.95;ReadPosRankSum=1.302	GT:AD:DP:GQ:PL	0/0:51,0:51:99:0,153,1642	0/0:25,0:25:75:0,75,790	0/0:19,0:19:57:0,57,604	0/0:30,0:30:87:0,87,918	0/0:15,0:15:45:0,45,466	0/0:10,0:10:27:0,27,298	0/0:15,0:15:39:0,39,442	./.:.:.:.:.	0/1:2,3:5:48:85,0,48	1/1:0,21:21:63:637,63,0	1/1:0,2:2:6:65,6,0	0/0:15,0:15:42:0,42,448	0/0:12,0:12:36:0,36,371	0/0:2,0:2:6:0,6,67	0/0:20,0:20:54:0,54,577	0/0:29,0:29:87:0,87,903	0/0:7,0:7:21:0,21,221	./.:.:.:.:.	0/0:6,0:6:15:0,15,169	0/0:5,0:5:15:0,15,147	0/0:1,0:1:3:0,3,34	0/0:14,0:14:39:0,39,409	0/0:23,0:23:69:0,69,714	0/0:20,0:20:54:0,54,592	0/0:1,0:1:3:0,3,31	0/0:16,0:17:45:0,45,489	1/1:0,13:13:39:397,39,0	0/0:2,0:2:6:0,6,69	0/0:4,0:4:12:0,12,132	0/0:14,0:14:42:0,42,439	0/0:4,0:4:12:0,12,122	0/0:2,0:2:6:0,6,67	0/0:8,0:8:24:0,24,254	./.:.:.:.:.	0/0:18,0:18:54:0,54,555	0/1:2,2:4:49:49,0,53	0/0:19,0:19:57:0,57,601	1/1:0,11:11:27:282,27,0	0/0:13,0:13:36:0,36,394	1/1:0,2:2:6:65,6,0	0/0:7,0:7:21:0,21,222	0/0:18,0:18:54:0,54,555	0/0:11,0:11:33:0,33,346	0/0:19,0:19:54:0,54,562	0/0:7,0:7:21:0,21,218	0/0:23,0:23:66:0,66,701	0/0:7,0:7:18:0,18,193	0/1:5,1:6:14:14,0,148	0/0:1,0:1:3:0,3,31	1/1:0,3:3:9:97,9,0	0/0:2,0:2:6:0,6,63	0/0:5,0:5:15:0,15,153	1/1:0,6:6:18:176,18,0	0/0:1,0:1:3:0,3,31	0/0:4,0:5:12:0,12,126	0/0:2,0:2:6:0,6,62	0/0:3,0:3:9:0,9,89	0/0:10,0:10:30:0,30,316	0/0:1,0:1:3:0,3,34	0/0:5,0:5:15:0,15,158	0/0:3,0:3:9:0,9,90	0/0:1,0:1:3:0,3,32	0/0:8,0:8:24:0,24,245	0/0:2,0:2:6:0,6,61	1/1:0,2:2:6:62,6,0	0/0:3,0:3:9:0,9,95	0/0:2,0:2:6:0,6,63	0/0:6,0:6:18:0,18,195	0/0:3,0:3:9:0,9,93	./.:.:.:.:.	0/0:4,0:4:12:0,12,127	0/0:4,0:4:12:0,12,122	0/0:2,0:2:6:0,6,61	0/0:7,0:7:21:0,21,218	0/0:2,0:2:3:0,3,45	0/0:2,0:2:6:0,6,61	0/0:1,0:1:3:0,3,30	0/0:8,0:8:24:0,24,243	./.:.:.:.:.	0/0:2,0:2:6:0,6,65	0/0:4,0:4:9:0,9,109	0/0:1,0:1:3:0,3,32	0/0:6,0:6:18:0,18,185	0/0:4,0:4:12:0,12,121	0/0:4,0:4:12:0,12,122	0/0:4,0:4:12:0,12,129	0/0:2,0:2:6:0,6,59	0/0:4,0:4:12:0,12,126	0/0:3,0:3:9:0,9,95	0/0:4,0:4:12:0,12,127	0/0:3,0:3:9:0,9,93	1/1:0,5:5:15:149,15,0	0/0:4,0:4:12:0,12,124	./.:.:.:.:.	0/0:2,0:2:6:0,6,61	0/0:3,0:3:9:0,9,92	0/0:5,0:5:15:0,15,156	1/1:0,4:4:12:117,12,0	0/0:3,0:3:9:0,9,92	0/0:2,0:2:6:0,6,61	0/0:3,0:3:9:0,9,97	0/0:1,0:1:3:0,3,32	0/0:3,0:3:9:0,9,94	0/0:4,0:4:9:0,9,108	0/0:7,0:7:18:0,18,197	0/0:2,0:2:6:0,6,61	0/0:3,0:3:9:0,9,99	0/0:6,0:6:18:0,18,185	1/1:0,2:2:6:65,6,0	0/0:3,0:3:9:0,9,92	0/0:2,0:2:6:0,6,64	1/1:0,2:2:6:63,6,0	1/1:0,14:14:39:402,39,0	0/0:2,0:2:6:0,6,64	0/0:8,0:8:24:0,24,249	0/0:3,0:3:9:0,9,92	0/0:1,0:1:3:0,3,30	0/0:1,0:1:3:0,3,32	0/0:4,0:4:12:0,12,129	0/0:4,0:4:12:0,12,124	0/0:8,0:8:24:0,24,242	0/0:4,0:4:12:0,12,125	0/0:9,0:9:21:0,21,242	0/0:3,0:3:9:0,9,95	0/0:1,0:1:3:0,3,31	0/0:4,0:4:12:0,12,122	0/0:5,0:5:15:0,15,152	0/0:5,0:5:15:0,15,158	0/0:4,0:4:12:0,12,122	0/0:2,0:2:3:0,3,45	./.:.:.:.:.	0/0:4,0:4:9:0,9,108	0/0:6,0:6:9:0,9,134	0/0:8,0:8:15:0,15,182	0/0:4,0:4:6:0,6,89	./.:.:.:.:.	0/0:32,0:32:96:0,96,1070
chr2	18490110	.	C	A	1692.91	.	AC=15;AF=0.061;AN=244;BaseQRankSum=-5.537;DP=837;Dels=0.00;FS=0.000;HaplotypeScore=0.1266;InbreedingCoeff=0.4262;MLEAC=15;MLEAF=0.061;MQ=59.60;MQ0=0;MQRankSum=-1.239;QD=25.27;ReadPosRankSum=-0.642	GT:AD:DP:GQ:PL	0/0:58,0:58:99:0,174,1885	0/0:18,0:18:54:0,54,568	1/1:0,12:12:36:353,36,0	0/0:36,0:36:99:0,108,1134	0/0:8,0:8:24:0,24,254	0/0:5,0:5:15:0,15,161	0/0:9,0:9:27:0,27,281	0/0:2,0:2:6:0,6,61	0/0:3,0:3:9:0,9,102	0/0:18,0:18:54:0,54,568	./.:.:.:.:.	0/0:10,0:10:30:0,30,321	0/0:9,0:9:27:0,27,291	0/0:2,0:2:6:0,6,66	0/0:18,0:18:51:0,51,558	0/0:14,0:14:39:0,39,425	0/0:21,0:21:60:0,60,634	./.:.:.:.:.	1/1:0,9:9:24:262,24,0	0/0:3,0:3:9:0,9,95	0/0:2,0:2:6:0,6,66	0/0:15,0:15:42:0,42,451	0/0:17,0:17:51:0,51,536	0/0:17,0:17:45:0,45,506	0/0:2,0:2:6:0,6,64	1/1:0,15:15:45:452,45,0	0/0:11,0:11:27:0,27,314	0/0:3,0:3:9:0,9,97	0/0:4,0:4:12:0,12,129	0/0:17,0:17:48:0,48,520	./.:.:.:.:.	0/0:3,0:3:9:0,9,94	0/0:12,0:12:33:0,33,362	./.:.:.:.:.	1/1:0,14:14:39:413,39,0	0/0:2,0:2:6:0,6,67	0/0:18,0:18:54:0,54,572	0/0:7,0:7:18:0,18,201	0/0:10,0:10:24:0,24,286	0/0:1,0:1:3:0,3,32	0/0:2,0:2:6:0,6,68	0/0:12,0:12:36:0,36,373	0/0:17,0:17:51:0,51,546	0/0:20,0:20:57:0,57,618	0/0:12,0:12:36:0,36,370	0/0:16,0:16:45:0,45,490	1/1:0,9:9:27:271,27,0	0/0:5,0:5:15:0,15,167	0/0:1,0:1:3:0,3,31	0/0:8,0:8:24:0,24,254	0/0:2,0:2:6:0,6,64	./.:.:.:.:.	0/0:6,0:6:18:0,18,189	0/0:1,0:1:3:0,3,34	0/0:5,0:5:15:0,15,157	0/0:1,0:1:3:0,3,32	0/0:5,0:5:15:0,15,157	0/0:7,0:7:21:0,21,221	./.:.:.:.:.	0/0:1,0:1:3:0,3,32	0/0:2,0:2:6:0,6,62	0/0:3,0:3:9:0,9,92	0/0:5,0:5:15:0,15,154	0/0:3,0:3:9:0,9,95	0/0:2,0:2:6:0,6,64	0/0:5,0:5:15:0,15,157	0/0:8,0:8:24:0,24,256	0/0:3,0:3:9:0,9,91	0/0:4,0:4:12:0,12,130	./.:.:.:.:.	0/0:3,0:3:9:0,9,94	1/1:0,2:2:6:57,6,0	./.:.:.:.:.	0/0:3,0:3:9:0,9,91	0/0:3,0:3:9:0,9,97	0/0:4,0:4:12:0,12,118	0/0:4,0:4:12:0,12,125	0/0:1,0:1:3:0,3,32	0/0:1,0:1:3:0,3,31	0/0:3,0:3:9:0,9,96	0/0:1,0:1:3:0,3,30	1/1:0,2:2:6:61,6,0	0/1:2,2:4:49:49,0,51	0/0:3,0:3:9:0,9,95	0/0:6,0:6:18:0,18,186	0/0:2,0:2:6:0,6,65	0/0:7,0:7:21:0,21,213	0/0:3,0:3:9:0,9,99	0/0:1,0:1:3:0,3,31	0/0:2,0:2:6:0,6,61	0/0:1,0:1:3:0,3,33	0/0:4,0:4:12:0,12,134	0/0:2,0:2:6:0,6,59	0/0:2,0:2:6:0,6,65	0/0:3,0:3:9:0,9,98	0/0:3,0:3:9:0,9,93	0/0:2,0:2:6:0,6,63	0/0:5,0:5:15:0,15,155	0/0:2,0:2:6:0,6,67	0/0:4,0:4:12:0,12,126	0/0:2,0:2:6:0,6,63	0/0:1,0:1:3:0,3,32	0/0:1,0:1:3:0,3,33	./.:.:.:.:.	0/0:2,0:2:6:0,6,63	0/0:6,0:6:18:0,18,197	0/0:7,0:7:21:0,21,227	0/0:8,0:8:24:0,24,252	./.:.:.:.:.	0/0:3,0:3:9:0,9,87	0/0:9,0:9:24:0,24,270	./.:.:.:.:.	0/0:14,0:14:42:0,42,428	0/0:3,0:3:9:0,9,95	0/0:2,0:2:6:0,6,65	./.:.:.:.:.	./.:.:.:.:.	0/0:2,0:2:6:0,6,64	0/0:2,0:2:6:0,6,63	0/0:6,0:6:18:0,18,189	0/0:5,0:5:15:0,15,161	0/0:8,0:8:24:0,24,255	0/0:7,0:7:21:0,21,228	0/0:5,0:5:12:0,12,140	0/0:3,0:3:6:0,6,76	0/0:4,0:4:12:0,12,126	0/0:5,0:5:15:0,15,163	0/0:11,0:11:33:0,33,347	0/0:4,0:4:12:0,12,126	0/0:2,0:2:3:0,3,45	./.:.:.:.:.	./.:.:.:.:.	0/0:4,0:4:6:0,6,89	0/0:2,0:2:6:0,6,65	0/0:2,0:2:3:0,3,45	0/0:4,0:4:6:0,6,89	0/0:30,0:30:90:0,90,1033
chr2	18501011	.	G	T	4448.24	.	AC=53;AF=0.201;AN=264;BaseQRankSum=-4.821;DP=994;Dels=0.00;FS=0.659;HaplotypeScore=0.1175;InbreedingCoeff=0.6334;MLEAC=49;MLEAF=0.186;MQ=59.76;MQ0=0;MQRankSum=-1.073;QD=25.42;ReadPosRankSum=0.098	GT:AD:DP:GQ:PL	0/0:52,0:52:99:0,153,1657	0/0:29,0:29:84:0,84,917	0/0:15,0:15:39:0,39,444	0/0:49,0:49:99:0,147,1546	1/1:0,11:11:33:336,33,0	0/0:14,0:14:42:0,42,454	0/0:15,0:15:45:0,45,488	1/1:0,3:3:9:92,9,0	./.:.:.:.:.	0/0:13,0:13:39:0,39,419	0/0:3,0:3:9:0,9,100	0/0:19,0:19:54:0,54,599	1/1:0,19:19:57:590,57,0	0/1:1,1:2:25:25,0,26	1/1:0,15:15:45:476,45,0	1/1:0,17:17:48:500,48,0	1/1:0,13:13:36:384,36,0	0/1:1,1:2:25:25,0,26	0/0:7,0:7:21:0,21,223	0/0:22,0:22:57:0,57,640	0/0:2,0:2:6:0,6,65	0/0:19,0:19:57:0,57,604	0/0:20,0:20:60:0,60,640	0/0:26,0:27:75:0,75,839	./.:.:.:.:.	0/0:25,0:25:75:0,75,793	0/0:10,0:10:30:0,30,322	1/1:0,1:1:3:36,3,0	0/0:4,0:4:12:0,12,134	1/1:0,16:16:48:491,48,0	0/1:2,2:4:51:51,0,57	0/0:3,0:3:9:0,9,99	0/0:18,0:18:54:0,54,572	1/1:0,3:3:9:92,9,0	0/0:11,0:11:33:0,33,363	0/0:1,0:1:3:0,3,32	0/0:18,0:18:54:0,54,560	0/0:11,0:11:30:0,30,331	1/1:0,6:6:18:179,18,0	0/0:1,0:1:3:0,3,33	1/1:0,4:4:12:131,12,0	0/0:16,0:16:42:0,42,487	0/0:19,0:19:57:0,57,613	0/0:19,0:19:57:0,57,625	0/0:16,0:16:42:0,42,482	0/0:19,0:19:51:0,51,572	0/0:11,0:11:33:0,33,345	0/0:4,0:4:12:0,12,134	1/1:0,1:1:3:30,3,0	0/0:3,0:3:9:0,9,97	0/0:6,0:6:18:0,18,198	0/0:4,0:4:12:0,12,129	0/0:1,0:1:3:0,3,32	0/0:2,0:2:6:0,6,62	0/0:6,0:6:15:0,15,171	./.:.:.:.:.	0/0:3,0:3:9:0,9,97	0/0:7,0:7:21:0,21,238	./.:.:.:.:.	0/0:7,0:7:21:0,21,225	1/1:0,1:1:3:30,3,0	1/1:0,5:5:15:149,15,0	1/1:0,11:11:33:354,33,0	0/0:4,0:4:12:0,12,122	0/0:10,0:10:30:0,30,320	1/1:0,5:5:15:158,15,0	0/0:5,0:5:15:0,15,159	0/0:7,0:7:21:0,21,223	1/1:0,6:6:18:184,18,0	0/0:4,0:4:12:0,12,130	0/0:6,0:6:18:0,18,198	0/0:2,0:2:6:0,6,63	0/0:2,0:2:6:0,6,65	0/0:3,0:3:9:0,9,97	0/0:5,0:5:15:0,15,162	0/0:2,0:2:6:0,6,65	0/0:5,0:5:15:0,15,163	0/0:3,0:3:9:0,9,96	0/0:2,0:2:6:0,6,64	0/0:2,0:2:6:0,6,63	0/0:2,0:2:6:0,6,63	0/0:2,0:2:6:0,6,65	0/0:4,0:4:12:0,12,125	0/0:5,0:5:15:0,15,164	0/0:2,0:2:6:0,6,62	0/0:2,0:2:6:0,6,63	./.:.:.:.:.	0/0:4,0:4:12:0,12,130	0/0:3,0:3:9:0,9,101	0/1:4,1:5:17:17,0,110	0/0:3,0:3:9:0,9,101	0/0:5,0:5:15:0,15,161	1/1:0,3:3:9:91,9,0	0/0:3,0:3:9:0,9,94	1/1:0,3:3:9:93,9,0	0/0:1,0:1:3:0,3,32	0/1:5,1:6:13:13,0,147	0/0:3,0:3:9:0,9,97	0/0:2,0:2:6:0,6,59	0/0:1,0:1:3:0,3,32	0/0:5,0:5:12:0,12,122	1/1:0,1:1:3:30,3,0	1/1:0,1:1:3:32,3,0	0/0:3,0:3:9:0,9,89	0/0:1,0:1:3:0,3,32	0/0:3,0:3:9:0,9,97	0/0:5,0:5:15:0,15,162	0/0:2,0:2:6:0,6,66	0/0:1,0:1:3:0,3,33	0/0:5,0:5:15:0,15,161	0/0:2,0:2:6:0,6,60	0/0:1,0:1:3:0,3,34	0/0:8,0:8:21:0,21,236	1/1:0,3:3:9:96,9,0	1/1:0,4:4:12:122,12,0	0/0:3,0:3:9:0,9,96	1/1:0,4:4:12:126,12,0	0/0:6,0:6:18:0,18,186	0/0:5,0:5:9:0,9,122	0/0:5,0:5:9:0,9,122	0/0:3,0:3:6:0,6,77	0/0:10,0:10:30:0,30,320	0/0:4,0:4:12:0,12,132	0/0:3,0:3:6:0,6,80	0/0:9,0:9:27:0,27,284	0/0:7,0:7:21:0,21,226	0/0:7,0:7:21:0,21,220	0/0:7,0:7:21:0,21,227	0/0:7,0:7:21:0,21,215	0/0:2,0:2:3:0,3,45	0/0:2,0:2:3:0,3,45	0/0:6,0:6:12:0,12,140	0/0:5,0:5:9:0,9,122	0/0:3,0:3:6:0,6,76	0/0:10,0:10:18:0,18,242	0/0:8,0:8:12:0,12,179	0/0:16,0:16:48:0,48,524
chr2	18501087	.	C	T	1540.67	.	AC=25;AF=0.095;AN=264;BaseQRankSum=0.970;DP=1026;Dels=0.00;FS=7.384;HaplotypeScore=0.1069;InbreedingCoeff=0.4194;MLEAC=21;MLEAF=0.080;MQ=59.87;MQ0=0;MQRankSum=-1.261;QD=21.11;ReadPosRankSum=-0.743	GT:AD:DP:GQ:PL	0/0:61,0:61:99:0,183,1925	0/0:26,0:26:69:0,69,755	0/0:11,0:11:33:0,33,345	0/0:37,0:37:99:0,111,1156	0/0:14,0:14:42:0,42,439	0/0:20,0:20:57:0,57,613	1/1:0,9:9:27:281,27,0	0/0:1,0:1:3:0,3,32	./.:.:.:.:.	0/0:25,0:25:66:0,66,734	0/0:3,0:3:9:0,9,96	0/0:19,0:19:54:0,54,569	0/0:18,0:18:54:0,54,558	0/0:1,0:1:3:0,3,34	0/0:22,0:22:66:0,66,695	0/0:19,0:19:54:0,54,579	0/0:20,0:20:54:0,54,594	0/0:2,0:2:6:0,6,63	0/0:9,0:9:21:0,21,249	0/0:22,0:22:63:0,63,683	0/0:4,0:4:12:0,12,128	0/0:21,0:21:60:0,60,646	0/0:15,0:15:45:0,45,476	0/0:29,0:29:78:0,78,876	1/1:0,2:2:6:66,6,0	0/0:15,0:15:39:0,39,415	0/0:11,0:11:33:0,33,341	0/0:4,0:4:12:0,12,130	0/1:1,1:2:22:22,0,26	0/0:19,0:19:54:0,54,581	0/0:3,0:3:9:0,9,97	0/0:1,0:1:3:0,3,29	0/0:21,0:21:63:0,63,641	0/1:2,1:3:26:26,0,56	0/0:16,0:16:48:0,48,481	./.:.:.:.:.	0/0:17,0:17:51:0,51,527	0/0:17,0:17:51:0,51,520	0/0:10,0:10:30:0,30,312	./.:.:.:.:.	0/0:5,0:5:15:0,15,162	0/0:12,0:12:33:0,33,372	1/1:0,16:16:45:482,45,0	0/0:18,0:18:51:0,51,559	0/0:22,0:22:63:0,63,670	0/0:14,0:14:39:0,39,427	0/0:10,0:10:30:0,30,309	0/0:1,0:1:3:0,3,27	0/0:2,0:2:6:0,6,68	0/0:3,0:3:9:0,9,96	0/0:5,0:5:15:0,15,158	0/0:2,0:2:6:0,6,59	0/0:1,0:1:3:0,3,33	0/0:1,0:1:3:0,3,32	0/0:7,0:7:21:0,21,215	0/0:4,0:4:12:0,12,126	0/0:6,0:6:18:0,18,182	0/0:10,0:10:24:0,24,274	0/0:2,0:2:6:0,6,63	0/0:9,0:9:27:0,27,284	0/0:2,0:2:6:0,6,58	0/0:2,0:2:6:0,6,67	0/0:13,0:13:39:0,39,399	./.:.:.:.:.	0/0:8,0:8:24:0,24,241	0/0:4,0:4:12:0,12,124	1/1:0,1:1:3:26,3,0	0/0:6,0:6:18:0,18,186	0/0:5,0:5:15:0,15,162	0/0:3,0:3:9:0,9,90	0/0:3,0:3:9:0,9,93	0/0:2,0:2:6:0,6,66	0/0:6,0:6:18:0,18,189	0/0:7,0:7:21:0,21,214	0/0:5,0:5:15:0,15,161	0/0:3,0:3:9:0,9,96	0/0:3,0:3:9:0,9,98	0/0:2,0:2:6:0,6,63	0/0:2,0:2:6:0,6,57	0/0:6,0:6:18:0,18,189	0/0:3,0:3:9:0,9,96	0/0:2,0:2:6:0,6,66	0/1:5,1:6:17:17,0,105	0/0:6,0:6:18:0,18,185	0/0:4,0:4:12:0,12,121	0/1:1,3:4:20:82,0,20	0/0:2,0:2:6:0,6,61	1/1:0,6:6:18:184,18,0	0/0:3,0:3:9:0,9,97	0/0:7,0:7:21:0,21,228	0/0:2,0:2:6:0,6,66	0/0:3,0:3:9:0,9,90	0/0:3,0:3:9:0,9,97	0/0:4,0:4:12:0,12,126	0/0:2,0:2:6:0,6,62	0/0:4,0:4:12:0,12,125	0/1:3,6:9:32:168,0,32	0/0:3,0:3:9:0,9,95	1/1:0,1:1:3:33,3,0	1/1:0,1:1:3:31,3,0	1/1:0,8:8:24:254,24,0	./.:.:.:.:.	0/0:1,0:1:3:0,3,30	0/0:2,0:2:6:0,6,64	0/0:2,0:2:6:0,6,59	0/0:1,0:1:3:0,3,34	0/0:7,0:7:21:0,21,217	0/0:4,0:4:12:0,12,128	0/0:2,0:2:6:0,6,61	1/1:0,3:3:9:95,9,0	1/1:0,2:2:6:62,6,0	0/0:2,0:2:6:0,6,63	0/0:6,0:6:18:0,18,185	0/0:5,0:5:15:0,15,154	0/0:3,0:3:9:0,9,97	0/0:3,0:3:9:0,9,97	0/0:1,0:1:3:0,3,32	0/0:2,0:2:6:0,6,61	0/0:4,0:4:12:0,12,121	0/0:3,0:3:6:0,6,78	0/0:3,0:3:9:0,9,94	0/0:13,0:13:39:0,39,405	0/0:4,0:4:12:0,12,122	0/0:4,0:4:9:0,9,110	0/0:6,0:6:18:0,18,194	0/0:3,0:3:9:0,9,95	0/0:6,0:6:15:0,15,174	0/0:5,0:5:15:0,15,159	0/0:3,0:3:9:0,9,99	0/0:4,0:4:9:0,9,105	0/0:2,0:2:3:0,3,45	0/0:7,0:7:18:0,18,200	0/0:6,0:6:12:0,12,152	0/0:2,0:2:3:0,3,30	0/0:7,0:7:12:0,12,165	0/0:6,0:6:9:0,9,134	0/0:27,0:27:81:0,81,903
chr2	18503571	.	T	C	2963.88	.	AC=36;AF=0.144;AN=250;BaseQRankSum=-2.255;DP=1012;Dels=0.00;FS=1.326;HaplotypeScore=0.1974;InbreedingCoeff=0.6394;MLEAC=32;MLEAF=0.128;MQ=59.42;MQ0=0;MQRankSum=-0.884;QD=25.55;ReadPosRankSum=-1.042	GT:AD:DP:GQ:PL	0/0:68,0:68:99:0,205,2161	0/0:21,0:21:60:0,60,650	0/0:20,0:20:57:0,57,616	0/0:47,0:47:99:0,141,1467	0/0:16,0:16:48:0,48,500	0/0:11,0:11:33:0,33,347	0/0:18,0:18:54:0,54,573	0/0:3,0:3:9:0,9,98	0/0:3,0:3:9:0,9,100	0/0:19,0:19:51:0,51,569	0/0:1,0:1:3:0,3,31	0/0:17,0:17:48:0,48,525	0/0:9,0:9:27:0,27,270	0/0:3,0:3:9:0,9,92	0/0:20,0:20:60:0,60,619	0/0:20,0:20:60:0,60,631	0/0:16,0:16:42:0,42,474	0/0:2,0:2:6:0,6,59	0/0:21,0:21:48:0,48,577	1/1:0,15:15:42:444,42,0	1/1:0,1:1:3:31,3,0	0/0:15,0:15:45:0,45,470	1/1:0,21:21:63:671,63,0	0/0:28,0:28:78:0,78,843	0/0:3,0:3:9:0,9,93	0/0:24,0:24:60:0,60,666	0/0:11,0:11:30:0,30,332	0/0:3,0:3:9:0,9,87	0/0:3,0:3:9:0,9,95	0/0:25,0:25:72:0,72,772	0/0:1,0:1:3:0,3,32	./.:.:.:.:.	0/0:26,0:26:72:0,72,790	0/0:1,0:1:3:0,3,30	0/0:20,0:20:57:0,57,620	0/0:6,0:6:18:0,18,189	0/0:17,0:17:39:0,39,439	0/0:17,0:17:45:0,45,507	0/0:10,0:10:27:0,27,281	0/0:1,0:1:3:0,3,32	0/0:4,0:4:12:0,12,126	0/0:13,0:14:33:0,33,374	0/0:13,0:14:33:0,33,375	0/0:18,0:18:48:0,48,539	1/1:0,13:13:39:377,39,0	0/0:23,0:23:63:0,63,700	0/0:7,0:7:15:0,15,181	0/0:5,0:5:15:0,15,160	0/0:2,0:2:6:0,6,63	0/0:9,0:9:24:0,24,264	0/0:4,0:4:12:0,12,122	0/0:4,0:4:9:0,9,107	0/0:5,0:5:15:0,15,161	0/0:3,0:3:9:0,9,97	0/0:4,0:4:9:0,9,111	0/0:4,0:4:12:0,12,124	0/0:3,0:3:9:0,9,92	0/0:4,0:4:12:0,12,130	0/0:1,0:1:3:0,3,32	0/0:4,0:4:12:0,12,124	0/0:4,0:4:12:0,12,126	0/0:1,0:1:3:0,3,32	0/0:8,0:8:24:0,24,251	0/0:1,0:1:3:0,3,30	0/0:4,0:4:12:0,12,125	0/0:7,0:7:21:0,21,211	0/0:3,0:3:9:0,9,90	0/0:10,0:10:24:0,24,278	0/0:2,0:2:3:0,3,45	0/0:2,0:2:6:0,6,61	./.:.:.:.:.	./.:.:.:.:.	1/1:0,3:3:9:88,9,0	0/1:5,4:9:99:99,0,136	0/0:7,0:7:21:0,21,221	./.:.:.:.:.	0/0:2,0:2:6:0,6,67	1/1:0,3:3:9:92,9,0	0/0:3,0:3:9:0,9,95	0/0:4,0:4:6:0,6,89	0/0:4,0:4:9:0,9,107	./.:.:.:.:.	0/0:3,0:3:9:0,9,95	1/1:0,3:3:9:95,9,0	0/1:1,2:3:23:48,0,23	0/0:3,0:3:9:0,9,96	0/0:3,0:3:9:0,9,98	0/0:4,0:4:12:0,12,124	0/0:2,0:2:6:0,6,64	0/0:5,0:5:15:0,15,164	./.:.:.:.:.	0/0:1,0:1:3:0,3,32	0/0:5,0:5:15:0,15,153	./.:.:.:.:.	0/0:3,0:3:9:0,9,96	0/0:3,0:3:9:0,9,93	0/0:3,0:3:9:0,9,93	0/0:2,0:2:6:0,6,61	0/0:6,0:6:18:0,18,189	0/0:2,0:2:6:0,6,61	0/0:8,0:8:21:0,21,224	0/0:4,0:4:12:0,12,126	0/0:3,0:3:9:0,9,96	1/1:0,1:1:3:32,3,0	1/1:0,4:4:12:127,12,0	1/1:0,7:7:21:222,21,0	0/0:4,0:4:12:0,12,122	0/0:5,0:5:15:0,15,158	0/0:4,0:4:12:0,12,129	0/0:6,0:6:18:0,18,189	0/0:8,0:8:21:0,21,235	0/0:4,0:4:12:0,12,131	0/0:5,0:5:15:0,15,160	0/0:2,0:2:6:0,6,63	0/0:3,0:3:9:0,9,98	0/0:3,0:3:9:0,9,97	0/0:4,0:4:12:0,12,126	0/0:5,0:5:9:0,9,121	1/1:0,3:3:9:93,9,0	1/1:0,3:3:9:92,9,0	0/0:5,0:5:12:0,12,142	0/0:11,0:11:30:0,30,331	1/1:0,9:9:27:273,27,0	1/1:0,4:4:12:129,12,0	1/1:0,5:5:15:157,15,0	1/1:0,2:2:6:61,6,0	0/0:4,0:4:12:0,12,126	1/1:0,7:7:21:217,21,0	0/0:2,0:2:6:0,6,65	0/0:2,0:2:3:0,3,45	./.:.:.:.:.	./.:.:.:.:.	0/0:2,0:2:3:0,3,45	./.:.:.:.:.	./.:.:.:.:.	./.:.:.:.:.	0/0:15,0:15:45:0,45,492
chr2	18503647	.	A	G	1543.04	.	AC=19;AF=0.077;AN=248;BaseQRankSum=3.123;DP=856;Dels=0.00;FS=0.498;HaplotypeScore=0.0728;InbreedingCoeff=0.4827;MLEAC=15;MLEAF=0.060;MQ=58.82;MQ0=0;MQRankSum=0.638;QD=24.89;ReadPosRankSum=-1.378	GT:AD:DP:GQ:PL	0/0:43,0:43:99:0,129,1363	1/1:0,18:18:54:561,54,0	0/0:11,0:11:30:0,30,318	0/0:46,0:46:99:0,135,1397	0/0:12,0:12:36:0,36,378	0/0:14,0:14:39:0,39,403	0/0:9,0:9:27:0,27,284	0/0:4,0:4:12:0,12,119	0/0:4,0:4:12:0,12,130	0/0:9,0:9:24:0,24,266	0/0:3,0:3:9:0,9,95	0/0:16,0:16:45:0,45,481	0/0:11,0:11:30:0,30,325	0/0:3,0:3:9:0,9,85	0/0:13,0:13:39:0,39,392	0/0:22,0:22:66:0,66,659	0/0:7,0:7:18:0,18,197	0/0:1,0:1:3:0,3,31	0/0:11,0:11:33:0,33,329	0/0:15,0:15:39:0,39,423	0/0:2,0:2:6:0,6,64	0/0:19,0:19:57:0,57,576	0/0:19,0:19:54:0,54,581	0/0:16,0:16:48:0,48,498	0/0:4,0:4:12:0,12,122	0/0:11,0:11:30:0,30,319	0/0:15,0:15:39:0,39,420	0/1:4,1:5:12:12,0,118	0/0:6,0:6:18:0,18,189	0/0:21,0:21:54:0,54,579	0/0:3,0:3:9:0,9,96	0/0:3,0:3:9:0,9,101	0/0:24,0:24:57:0,57,664	0/0:4,0:4:12:0,12,126	0/0:17,0:17:45:0,45,499	0/0:5,0:5:12:0,12,124	1/1:0,19:19:57:607,57,0	0/0:9,0:9:24:0,24,262	0/0:10,0:10:27:0,27,301	0/0:1,0:1:3:0,3,33	0/0:5,0:5:15:0,15,163	0/0:12,0:12:33:0,33,349	0/0:9,0:9:24:0,24,264	0/0:20,0:20:57:0,57,614	0/0:11,0:11:33:0,33,331	0/0:17,0:17:45:0,45,489	0/0:5,0:5:12:0,12,135	0/0:5,0:5:15:0,15,157	0/0:1,0:1:3:0,3,31	0/0:3,0:3:9:0,9,91	0/0:2,0:2:6:0,6,58	0/0:1,0:1:3:0,3,31	0/0:4,0:4:12:0,12,123	0/0:1,0:1:3:0,3,32	./.:.:.:.:.	0/0:2,0:2:6:0,6,61	0/0:1,0:1:3:0,3,34	0/0:3,0:3:9:0,9,94	0/0:6,0:6:12:0,12,152	./.:.:.:.:.	0/0:6,0:6:18:0,18,183	0/0:6,0:6:18:0,18,186	0/0:5,0:5:15:0,15,148	0/0:5,0:5:12:0,12,132	0/0:2,0:2:6:0,6,61	0/0:5,0:5:15:0,15,153	0/0:1,0:1:3:0,3,32	1/1:0,3:3:9:93,9,0	0/0:4,0:4:6:0,6,89	0/0:4,0:4:12:0,12,118	0/0:3,0:3:6:0,6,74	./.:.:.:.:.	./.:.:.:.:.	0/0:8,0:8:24:0,24,239	0/0:3,0:3:9:0,9,94	0/0:5,0:5:12:0,12,135	0/0:3,0:3:9:0,9,90	0/0:1,0:1:3:0,3,31	0/0:1,0:1:3:0,3,28	./.:.:.:.:.	1/1:0,2:2:6:63,6,0	0/0:1,0:1:3:0,3,32	0/0:4,0:4:12:0,12,120	0/0:3,0:3:9:0,9,95	0/0:5,0:5:12:0,12,132	0/0:5,0:5:15:0,15,143	1/1:0,2:2:6:61,6,0	0/0:3,0:3:9:0,9,88	1/1:0,1:1:3:31,3,0	1/1:0,4:4:12:126,12,0	1/1:0,4:4:9:106,9,0	0/0:4,0:4:12:0,12,118	0/0:4,0:4:12:0,12,125	./.:.:.:.:.	0/0:1,0:1:3:0,3,31	0/0:5,0:5:15:0,15,162	0/0:6,0:6:18:0,18,193	0/0:4,0:4:12:0,12,122	0/0:3,0:3:9:0,9,92	0/0:2,0:2:6:0,6,59	0/0:6,0:6:18:0,18,190	./.:.:.:.:.	0/0:3,0:3:9:0,9,92	0/0:1,0:1:3:0,3,31	0/0:3,0:3:9:0,9,95	0/0:3,0:3:9:0,9,97	0/0:1,0:1:3:0,3,32	0/0:11,0:11:30:0,30,326	0/0:1,0:1:3:0,3,32	0/0:5,0:5:12:0,12,135	0/0:8,0:8:24:0,24,244	0/0:1,0:1:3:0,3,32	0/0:4,0:4:12:0,12,118	./.:.:.:.:.	0/0:6,0:6:18:0,18,185	0/0:3,0:3:9:0,9,93	0/0:4,0:4:12:0,12,125	1/1:0,4:4:12:121,12,0	0/0:4,0:4:12:0,12,122	0/0:1,0:1:3:0,3,34	0/0:4,0:4:12:0,12,124	0/0:4,0:4:12:0,12,115	0/0:4,0:4:12:0,12,129	0/0:4,0:4:9:0,9,105	0/0:2,0:2:6:0,6,65	0/0:3,0:3:9:0,9,96	0/0:4,0:4:12:0,12,120	0/0:7,0:7:21:0,21,212	0/0:5,0:5:15:0,15,152	./.:.:.:.:.	./.:.:.:.:.	0/0:1,0:1:3:0,3,30	./.:.:.:.:.	./.:.:.:.:.	0/0:2,0:2:3:0,3,45	./.:.:.:.:.	0/0:25,0:25:75:0,75,841
chr2	18503706	.	C	A	2122.65	.	AC=29;AF=0.115;AN=252;BaseQRankSum=0.145;DP=995;Dels=0.00;FS=6.924;HaplotypeScore=0.1960;InbreedingCoeff=0.5745;MLEAC=25;MLEAF=0.099;MQ=59.01;MQ0=0;MQRankSum=-0.037;QD=23.07;ReadPosRankSum=1.830	GT:AD:DP:GQ:PL	0/0:69,0:69:99:0,208,2236	0/0:24,0:24:72:0,72,750	0/0:13,0:13:33:0,33,377	0/0:41,0:41:99:0,111,1244	0/0:11,0:11:33:0,33,341	0/0:14,0:14:39:0,39,426	0/0:18,0:18:54:0,54,549	0/0:7,0:7:21:0,21,221	0/0:4,0:4:12:0,12,126	1/1:0,11:11:30:313,30,0	1/1:0,3:3:9:95,9,0	0/0:20,0:20:60:0,60,636	0/0:9,0:9:27:0,27,284	0/0:3,0:3:9:0,9,97	0/0:15,0:15:39:0,39,418	0/0:22,0:22:66:0,66,699	0/0:12,0:12:33:0,33,354	0/0:5,0:5:15:0,15,154	0/0:12,0:12:36:0,36,373	0/0:13,0:13:33:0,33,365	0/0:7,0:7:21:0,21,221	0/0:27,0:27:69:0,69,789	0/0:15,0:15:45:0,45,468	0/0:22,0:22:63:0,63,671	0/0:4,0:4:12:0,12,130	0/0:21,0:21:54:0,54,622	1/1:0,12:12:33:352,33,0	0/0:5,0:5:15:0,15,159	0/0:5,0:5:15:0,15,156	0/0:20,0:20:54:0,54,597	0/0:2,0:2:6:0,6,66	0/0:3,0:3:9:0,9,94	0/0:17,0:17:45:0,45,511	0/0:2,0:2:6:0,6,65	0/0:18,0:18:48:0,48,536	0/1:3,2:5:44:44,0,79	0/0:23,0:23:60:0,60,669	1/1:0,10:10:27:301,27,0	0/0:19,0:19:48:0,48,537	0/1:1,1:2:26:26,0,26	0/1:5,1:6:11:11,0,131	1/1:0,17:17:51:541,51,0	0/0:22,0:22:51:0,51,607	0/0:24,0:24:69:0,69,739	0/0:8,0:8:24:0,24,248	0/0:24,0:24:60:0,60,657	0/0:6,0:6:15:0,15,160	0/0:2,0:2:6:0,6,65	0/0:3,0:3:9:0,9,95	0/0:3,0:3:9:0,9,96	0/0:2,0:2:6:0,6,66	0/0:2,0:2:6:0,6,63	1/1:0,2:2:6:57,6,0	0/0:2,0:2:6:0,6,55	0/0:7,0:7:15:0,15,180	0/0:5,0:5:15:0,15,157	0/0:2,0:2:6:0,6,63	0/0:5,0:5:12:0,12,135	1/1:0,4:4:9:109,9,0	0/0:3,0:3:9:0,9,86	0/0:6,0:6:18:0,18,185	0/0:4,0:4:12:0,12,120	0/0:10,0:10:30:0,30,309	0/0:8,0:8:21:0,21,235	1/1:0,3:3:9:92,9,0	0/0:2,0:2:6:0,6,63	0/0:2,0:2:6:0,6,67	0/0:7,0:7:18:0,18,202	0/0:2,0:2:3:0,3,45	0/0:5,0:5:15:0,15,155	./.:.:.:.:.	./.:.:.:.:.	0/0:2,0:2:6:0,6,62	0/0:2,0:2:6:0,6,65	0/0:6,0:6:18:0,18,181	0/0:5,0:5:15:0,15,156	0/0:5,0:5:15:0,15,161	./.:.:.:.:.	0/0:1,0:1:3:0,3,32	./.:.:.:.:.	0/0:4,0:4:12:0,12,117	0/0:1,0:1:3:0,3,30	0/0:6,0:6:15:0,15,159	0/0:2,0:2:6:0,6,63	0/0:5,0:5:12:0,12,136	0/0:8,0:8:24:0,24,245	0/0:7,0:7:21:0,21,218	0/0:5,0:5:15:0,15,144	0/0:1,0:1:3:0,3,30	0/0:4,0:4:12:0,12,126	0/0:2,0:2:6:0,6,61	1/1:0,2:2:6:63,6,0	0/0:6,0:6:18:0,18,192	0/0:1,0:1:3:0,3,30	./.:.:.:.:.	0/0:3,0:3:9:0,9,92	0/0:6,0:6:18:0,18,178	1/1:0,2:2:6:57,6,0	0/0:4,0:4:12:0,12,130	./.:.:.:.:.	0/0:8,0:8:24:0,24,239	0/0:1,0:1:3:0,3,30	0/0:5,0:5:12:0,12,142	0/0:3,0:3:6:0,6,76	0/0:1,0:1:3:0,3,30	0/0:5,0:5:12:0,12,139	0/0:2,0:2:6:0,6,62	0/0:7,0:7:18:0,18,205	1/1:0,4:4:12:122,12,0	0/0:6,0:6:15:0,15,169	0/0:11,0:11:33:0,33,337	1/1:0,4:4:12:126,12,0	1/1:0,5:5:15:148,15,0	0/0:3,0:3:9:0,9,95	0/0:6,0:6:18:0,18,182	0/0:3,0:3:9:0,9,90	0/0:6,0:6:12:0,12,155	0/0:3,0:3:9:0,9,86	0/0:4,0:4:12:0,12,121	0/0:2,0:2:6:0,6,62	0/0:1,0:1:3:0,3,31	0/0:6,0:6:15:0,15,162	0/0:5,0:5:12:0,12,137	0/0:4,0:4:12:0,12,125	0/0:1,0:1:3:0,3,27	0/0:3,0:3:9:0,9,97	0/0:3,0:3:9:0,9,95	0/0:6,0:6:18:0,18,197	0/0:7,0:7:18:0,18,191	./.:.:.:.:.	./.:.:.:.:.	./.:.:.:.:.	./.:.:.:.:.	./.:.:.:.:.	0/0:2,0:2:3:0,3,45	0/0:2,0:2:3:0,3,45	0/0:13,0:13:39:0,39,434
chr2	18504614	.	C	A	890.27	.	AC=14;AF=0.056;AN=248;BaseQRankSum=-0.097;DP=662;Dels=0.00;FS=7.719;HaplotypeScore=0.1124;InbreedingCoeff=0.3513;MLEAC=11;MLEAF=0.044;MQ=54.26;MQ0=0;MQRankSum=5.581;QD=24.73;ReadPosRankSum=2.290	GT:AD:DP:GQ:PL	0/0:28,0:28:84:0,84,899	0/0:15,0:15:42:0,42,428	0/0:17,0:17:45:0,45,482	0/0:30,0:30:78:0,78,807	0/0:8,0:8:24:0,24,242	0/0:8,0:8:21:0,21,211	0/0:18,0:18:54:0,54,563	0/0:3,0:3:9:0,9,97	0/0:1,0:1:3:0,3,33	0/0:10,0:10:30:0,30,314	0/0:2,0:2:6:0,6,64	0/0:10,0:10:30:0,30,309	0/0:13,0:13:39:0,39,410	0/0:3,0:3:9:0,9,96	0/0:5,0:5:15:0,15,157	0/0:19,0:19:51:0,51,558	0/0:15,0:15:42:0,42,453	0/0:3,0:3:9:0,9,97	0/0:7,0:7:21:0,21,208	0/0:10,0:10:24:0,24,254	0/0:3,0:3:9:0,9,102	1/1:0,12:12:36:379,36,0	0/0:13,0:13:39:0,39,387	0/0:9,0:9:24:0,24,264	0/0:5,0:5:15:0,15,163	0/0:13,0:13:36:0,36,391	0/0:8,0:8:21:0,21,234	0/0:1,0:1:3:0,3,32	0/0:2,0:2:6:0,6,55	0/0:20,0:20:57:0,57,608	0/0:6,0:6:18:0,18,194	0/0:2,0:2:6:0,6,62	0/0:11,0:11:33:0,33,341	0/0:4,0:4:12:0,12,124	0/0:11,0:11:33:0,33,344	0/0:5,0:5:15:0,15,155	0/0:10,0:10:27:0,27,295	0/0:5,0:5:15:0,15,155	0/0:6,0:7:18:0,18,179	./.:.:.:.:.	0/0:3,0:3:9:0,9,97	0/0:5,0:5:15:0,15,154	0/0:6,0:6:15:0,15,172	1/1:0,12:12:36:366,36,0	0/0:11,0:11:27:0,27,302	0/0:14,0:14:36:0,36,395	0/0:5,0:5:15:0,15,162	0/0:7,0:7:18:0,18,173	0/0:1,0:1:3:0,3,32	./.:.:.:.:.	0/0:1,0:1:3:0,3,32	./.:.:.:.:.	0/0:5,0:5:15:0,15,149	0/0:2,0:2:6:0,6,67	1/1:0,3:3:6:76,6,0	0/0:7,0:7:21:0,21,210	1/1:0,1:1:3:26,3,0	1/1:0,3:3:9:90,9,0	./.:.:.:.:.	1/1:0,3:3:6:76,6,0	0/0:1,0:1:3:0,3,32	0/0:4,0:4:6:0,6,89	0/0:2,0:2:6:0,6,64	0/0:3,0:3:9:0,9,91	0/0:1,0:1:3:0,3,32	0/0:5,0:5:12:0,12,137	./.:.:.:.:.	0/0:3,0:3:9:0,9,96	0/0:1,0:1:3:0,3,33	0/0:3,0:3:9:0,9,95	0/0:2,0:2:6:0,6,62	0/0:1,0:1:3:0,3,32	0/0:1,0:1:3:0,3,29	0/0:1,0:1:3:0,3,30	0/0:1,0:1:3:0,3,32	./.:.:.:.:.	0/0:2,0:2:6:0,6,64	0/0:1,0:1:3:0,3,34	0/0:3,0:3:9:0,9,97	0/0:1,0:1:3:0,3,30	./.:.:.:.:.	0/0:2,0:2:3:0,3,45	0/0:3,0:3:9:0,9,97	0/0:2,0:2:6:0,6,63	0/0:3,0:3:9:0,9,84	0/0:5,0:5:12:0,12,133	0/0:2,0:2:6:0,6,62	0/0:2,0:2:6:0,6,61	0/0:2,0:2:6:0,6,63	0/0:4,0:4:12:0,12,123	0/0:4,0:4:12:0,12,124	0/0:5,0:5:15:0,15,157	./.:.:.:.:.	./.:.:.:.:.	0/0:2,0:2:6:0,6,63	./.:.:.:.:.	0/0:4,0:4:12:0,12,124	0/0:2,0:2:6:0,6,61	0/0:2,0:2:6:0,6,64	./.:.:.:.:.	0/0:9,0:9:27:0,27,293	0/0:1,0:1:3:0,3,32	0/0:2,0:2:6:0,6,65	0/0:1,0:1:3:0,3,32	0/0:3,0:3:9:0,9,82	0/0:2,0:2:6:0,6,64	0/0:5,0:5:15:0,15,165	0/0:4,0:4:12:0,12,128	0/0:3,0:3:9:0,9,96	0/0:5,0:5:15:0,15,142	0/0:2,0:2:6:0,6,62	0/0:3,0:3:9:0,9,96	0/0:6,0:6:15:0,15,174	0/0:4,0:4:12:0,12,120	0/0:3,0:3:9:0,9,94	0/0:3,0:3:9:0,9,93	0/0:2,0:2:6:0,6,62	0/0:4,0:4:12:0,12,126	0/0:2,0:2:6:0,6,61	./.:.:.:.:.	0/0:1,0:1:3:0,3,32	1/1:0,2:2:6:63,6,0	0/0:2,0:2:6:0,6,63	0/0:2,0:2:6:0,6,63	0/0:1,0:1:3:0,3,32	0/0:1,0:1:3:0,3,32	0/0:6,0:6:18:0,18,182	0/0:3,0:3:6:0,6,59	0/0:5,0:5:15:0,15,156	0/0:2,0:2:3:0,3,45	0/0:2,0:2:3:0,3,45	0/0:11,0:11:21:0,21,267	0/0:2,0:2:3:0,3,45	0/0:3,0:3:6:0,6,76	./.:.:.:.:.	0/0:7,0:7:12:0,12,164	0/0:7,0:7:15:0,15,158
chr2	18504952	.	C	T	2331.9	.	AC=35;AF=0.135;AN=260;BaseQRankSum=-1.665;DP=961;Dels=0.00;FS=2.402;HaplotypeScore=0.0855;InbreedingCoeff=0.6520;MLEAC=31;MLEAF=0.119;MQ=58.91;MQ0=0;MQRankSum=-0.870;QD=25.35;ReadPosRankSum=-0.209	GT:AD:DP:GQ:PL	0/0:44,0:44:99:0,132,1434	0/0:19,0:19:54:0,54,587	0/0:11,0:11:33:0,33,362	0/0:39,0:39:99:0,117,1226	0/0:13,0:13:39:0,39,419	0/0:21,0:21:57:0,57,625	0/0:17,0:17:45:0,45,491	0/0:6,0:6:18:0,18,176	0/0:2,0:2:6:0,6,63	0/0:11,1:12:5:0,5,325	0/0:5,0:5:15:0,15,161	0/0:17,0:17:51:0,51,540	0/0:12,0:12:36:0,36,382	0/0:2,0:2:6:0,6,65	0/0:14,0:14:42:0,42,442	0/0:30,0:30:87:0,87,940	0/0:16,0:16:48:0,48,506	0/0:7,0:7:21:0,21,235	0/0:13,0:13:39:0,39,411	1/1:0,14:14:42:415,42,0	1/1:0,4:4:12:135,12,0	0/0:17,0:17:48:0,48,524	1/1:0,13:13:39:398,39,0	0/0:25,0:25:69:0,69,768	0/0:2,0:2:6:0,6,65	0/0:28,0:28:84:0,84,880	0/0:17,0:17:45:0,45,507	0/0:2,0:2:6:0,6,63	0/0:5,0:5:15:0,15,167	0/0:18,0:18:54:0,54,578	0/0:4,0:4:12:0,12,127	0/0:5,0:5:15:0,15,164	0/0:23,0:23:63:0,63,686	0/0:3,0:3:9:0,9,103	0/0:9,0:9:27:0,27,275	0/0:10,0:10:27:0,27,274	0/0:14,0:14:42:0,42,443	0/0:12,0:12:36:0,36,387	0/0:16,0:16:45:0,45,487	0/0:6,0:6:15:0,15,153	0/0:6,0:6:18:0,18,195	0/0:13,1:14:8:0,8,371	0/0:16,0:16:48:0,48,513	0/0:15,0:15:39:0,39,419	1/1:0,8:8:24:249,24,0	0/0:23,1:24:43:0,43,704	0/0:9,0:9:27:0,27,289	0/0:2,0:2:6:0,6,66	0/0:1,0:1:3:0,3,32	0/0:3,0:3:9:0,9,100	0/0:5,0:5:15:0,15,161	0/0:1,0:1:3:0,3,33	0/0:3,0:3:9:0,9,93	0/0:4,0:4:12:0,12,134	0/0:3,0:3:6:0,6,77	0/0:6,0:6:18:0,18,195	0/0:2,0:2:6:0,6,69	0/0:5,0:5:15:0,15,159	./.:.:.:.:.	0/0:4,0:4:12:0,12,128	0/0:4,0:4:12:0,12,128	0/0:6,0:6:18:0,18,192	0/0:5,0:5:12:0,12,142	0/0:7,0:7:21:0,21,219	0/0:1,0:1:3:0,3,32	0/0:3,0:3:9:0,9,96	0/0:4,0:4:12:0,12,123	0/0:6,0:6:18:0,18,196	0/0:3,0:3:9:0,9,96	0/0:2,0:2:6:0,6,63	0/0:3,0:3:9:0,9,97	0/0:2,0:2:6:0,6,64	1/1:0,3:3:9:91,9,0	./.:.:.:.:.	0/0:2,0:2:6:0,6,65	0/0:3,0:3:9:0,9,97	./.:.:.:.:.	1/1:0,1:1:3:32,3,0	0/0:1,0:1:3:0,3,32	0/0:4,0:4:12:0,12,124	0/0:2,0:2:6:0,6,67	0/0:1,0:1:3:0,3,31	0/0:7,0:7:21:0,21,227	1/1:0,4:4:12:119,12,0	0/0:1,0:1:3:0,3,32	0/0:5,0:5:15:0,15,163	0/0:6,0:6:18:0,18,186	0/0:7,0:7:18:0,18,202	0/0:4,0:4:6:0,6,78	0/0:5,0:5:15:0,15,162	0/0:3,0:3:9:0,9,97	0/0:1,0:1:3:0,3,32	0/0:4,0:4:12:0,12,118	0/0:1,0:1:3:0,3,33	0/0:3,0:3:9:0,9,94	0/0:5,0:5:15:0,15,161	0/0:5,0:5:15:0,15,160	0/0:2,0:2:6:0,6,67	./.:.:.:.:.	0/0:3,0:3:9:0,9,95	0/0:6,0:6:18:0,18,197	./.:.:.:.:.	0/0:1,0:1:3:0,3,31	1/1:0,2:2:6:63,6,0	1/1:0,1:1:3:32,3,0	1/1:0,4:4:12:120,12,0	0/0:6,0:6:18:0,18,191	0/0:8,0:8:24:0,24,257	0/0:4,0:4:12:0,12,121	0/0:7,0:7:21:0,21,227	0/0:4,0:4:12:0,12,133	0/0:4,0:4:12:0,12,125	0/0:11,0:11:27:0,27,307	0/0:4,0:4:12:0,12,131	0/0:1,0:1:3:0,3,31	./.:.:.:.:.	0/0:2,0:2:6:0,6,61	0/0:6,0:6:18:0,18,191	1/1:0,4:4:12:124,12,0	1/1:0,8:8:24:241,24,0	0/1:3,1:4:18:18,0,82	0/0:4,0:4:12:0,12,126	1/1:0,5:5:15:156,15,0	1/1:0,2:2:6:62,6,0	1/1:0,5:5:15:153,15,0	1/1:0,6:6:18:182,18,0	0/0:3,0:3:9:0,9,100	1/1:0,4:4:12:126,12,0	0/0:1,0:1:3:0,3,34	0/0:6,0:6:15:0,15,172	./.:.:.:.:.	0/0:4,0:4:9:0,9,106	0/0:3,0:3:6:0,6,72	0/0:4,0:4:9:0,9,101	0/0:4,0:4:6:0,6,89	0/0:6,0:6:15:0,15,173	0/0:10,0:10:30:0,30,326
chr2	18505031	.	G	A	5456.8	.	AC=55;AF=0.213;AN=258;BaseQRankSum=1.932;DP=927;Dels=0.00;FS=2.041;HaplotypeScore=0.0455;InbreedingCoeff=0.6977;MLEAC=49;MLEAF=0.190;MQ=58.88;MQ0=0;MQRankSum=-0.496;QD=26.36;ReadPosRankSum=-0.293	GT:AD:DP:GQ:PL	0/0:54,0:54:99:0,162,1672	0/0:20,0:20:57:0,57,597	0/0:11,0:11:33:0,33,341	1/1:0,33:33:99:1023,99,0	1/1:0,12:12:33:363,33,0	0/0:20,0:20:60:0,60,624	0/0:22,0:22:66:0,66,683	1/1:0,5:5:15:160,15,0	0/0:3,0:3:6:0,6,61	0/0:16,0:16:48:0,48,489	0/0:2,0:2:6:0,6,61	0/0:16,0:16:45:0,45,480	1/1:0,19:19:51:563,51,0	./.:.:.:.:.	1/1:0,7:7:21:214,21,0	1/1:0,20:20:60:608,60,0	1/1:0,14:14:42:422,42,0	./.:.:.:.:.	0/0:11,0:11:30:0,30,315	0/0:9,0:9:27:0,27,276	0/0:8,0:8:24:0,24,239	0/0:12,0:12:36:0,36,361	0/0:15,0:15:42:0,42,437	0/0:14,0:14:42:0,42,433	0/0:7,0:7:21:0,21,220	0/0:17,0:17:51:0,51,519	0/0:13,0:13:33:0,33,373	0/1:3,2:5:50:50,0,80	0/0:7,0:7:21:0,21,217	1/1:0,21:21:63:644,63,0	1/1:0,5:5:15:162,15,0	0/0:8,1:9:3:0,3,229	0/0:13,0:13:33:0,33,363	1/1:0,3:3:9:94,9,0	0/0:16,0:16:48:0,48,501	0/0:8,0:8:24:0,24,256	0/0:22,0:22:63:0,63,659	0/0:11,0:11:33:0,33,340	1/1:0,12:12:36:370,36,0	0/0:5,0:5:15:0,15,151	1/1:0,2:2:6:67,6,0	0/1:6,1:8:13:13,0,165	0/0:15,0:15:36:0,36,405	0/0:20,0:20:60:0,60,616	0/0:16,0:16:36:0,36,415	0/0:17,0:17:48:0,48,506	0/0:10,0:10:30:0,30,308	0/0:4,0:4:12:0,12,110	1/1:0,2:2:6:59,6,0	0/0:3,0:3:9:0,9,94	1/1:0,2:2:6:63,6,0	./.:.:.:.:.	0/0:6,0:6:18:0,18,182	0/1:1,2:3:22:54,0,22	0/0:3,0:3:9:0,9,96	1/1:0,1:1:3:29,3,0	0/0:2,0:2:6:0,6,65	0/0:4,0:4:12:0,12,128	0/0:2,0:2:6:0,6,65	0/0:5,0:5:15:0,15,158	1/1:0,5:5:15:157,15,0	1/1:0,2:2:6:63,6,0	1/1:0,6:6:18:186,18,0	0/0:4,0:4:12:0,12,124	0/0:5,0:5:15:0,15,150	1/1:0,3:3:6:61,6,0	./.:.:.:.:.	0/0:1,0:1:3:0,3,34	1/1:0,3:3:9:87,9,0	0/0:1,0:1:3:0,3,32	0/0:2,0:2:6:0,6,57	0/0:4,0:4:9:0,9,104	0/0:3,0:3:9:0,9,95	0/0:3,0:3:9:0,9,92	0/0:4,0:4:12:0,12,123	0/0:3,0:3:9:0,9,97	0/0:4,0:4:9:0,9,105	0/0:3,0:3:9:0,9,88	0/0:5,0:5:15:0,15,152	0/0:6,0:6:18:0,18,173	0/0:1,0:1:3:0,3,31	0/0:2,0:2:6:0,6,62	0/0:2,0:2:6:0,6,69	0/0:2,0:2:6:0,6,63	0/0:2,0:2:6:0,6,59	0/0:5,0:5:15:0,15,150	0/0:6,0:6:18:0,18,179	0/0:9,0:9:27:0,27,275	0/0:6,0:6:18:0,18,183	0/0:9,0:9:27:0,27,283	0/0:1,0:1:3:0,3,29	0/0:4,0:4:12:0,12,117	1/1:0,3:3:9:92,9,0	0/0:3,0:3:9:0,9,89	./.:.:.:.:.	0/0:5,0:5:15:0,15,151	0/0:1,0:1:3:0,3,31	0/0:1,0:1:3:0,3,30	0/0:4,0:4:12:0,12,123	0/0:2,0:2:6:0,6,59	0/0:6,0:6:18:0,18,179	1/1:0,1:1:3:32,3,0	1/1:0,3:3:9:92,9,0	0/0:1,0:1:3:0,3,29	0/0:2,0:2:6:0,6,61	0/0:4,0:4:12:0,12,127	0/0:6,0:6:18:0,18,187	0/0:8,0:8:24:0,24,243	0/0:3,0:3:9:0,9,86	0/0:6,0:6:18:0,18,183	0/0:6,0:6:18:0,18,181	0/0:3,0:3:9:0,9,89	0/0:7,0:7:21:0,21,207	1/1:0,3:3:9:94,9,0	1/1:0,2:2:6:63,6,0	0/0:4,0:4:12:0,12,119	1/1:0,2:2:6:65,6,0	0/0:2,0:2:6:0,6,63	0/0:5,0:5:15:0,15,158	0/0:2,0:2:6:0,6,59	0/0:4,0:4:12:0,12,123	0/0:5,0:5:15:0,15,158	0/0:6,0:6:18:0,18,184	0/0:5,0:5:15:0,15,153	0/0:4,0:4:12:0,12,118	0/0:3,0:3:9:0,9,97	0/0:5,0:5:15:0,15,157	0/0:4,0:4:12:0,12,125	0/0:4,0:4:12:0,12,118	./.:.:.:.:.	./.:.:.:.:.	0/0:4,0:4:9:0,9,109	0/0:5,0:5:9:0,9,117	./.:.:.:.:.	0/0:6,0:6:12:0,12,151	0/0:2,0:2:6:0,6,58	0/0:16,0:16:48:0,48,520
chr2	18507114	.	T	A	1898.29	.	AC=26;AF=0.101;AN=258;BaseQRankSum=-1.990;DP=973;Dels=0.00;FS=18.373;HaplotypeScore=0.1051;InbreedingCoeff=0.5749;MLEAC=22;MLEAF=0.085;MQ=59.55;MQ0=0;MQRankSum=-0.376;QD=25.65;ReadPosRankSum=0.863	GT:AD:DP:GQ:PL	0/0:68,0:68:99:0,204,2145	0/0:11,0:11:30:0,30,315	0/0:20,0:20:60:0,60,625	0/0:57,0:57:99:0,171,1778	0/0:10,0:10:27:0,27,296	0/0:18,0:18:51:0,51,545	0/0:16,0:16:42:0,42,466	0/0:1,0:1:3:0,3,32	0/0:2,0:2:6:0,6,61	1/1:0,12:12:36:361,36,0	1/1:0,3:3:9:98,9,0	0/0:14,0:14:42:0,42,432	0/0:7,0:7:21:0,21,220	0/0:1,0:1:3:0,3,33	0/0:23,0:23:63:0,63,663	0/0:19,0:19:54:0,54,582	0/0:19,0:19:57:0,57,581	./.:.:.:.:.	0/0:5,0:5:15:0,15,154	0/0:2,0:2:6:0,6,63	0/0:4,0:4:12:0,12,136	0/0:16,0:16:45:0,45,483	0/0:15,0:15:45:0,45,472	0/0:25,0:25:63:0,63,724	0/0:1,0:1:3:0,3,32	0/0:20,0:20:57:0,57,607	1/1:0,11:11:33:336,33,0	0/0:2,0:2:6:0,6,68	0/0:1,0:1:3:0,3,33	0/0:21,0:21:51:0,51,592	0/0:3,0:3:9:0,9,97	0/0:2,0:2:6:0,6,63	0/0:22,0:22:54:0,54,618	0/0:1,0:1:3:0,3,32	0/0:19,0:19:57:0,57,592	0/0:1,0:1:3:0,3,34	0/0:23,0:23:69:0,69,708	1/1:0,3:3:9:89,9,0	0/0:13,0:13:39:0,39,405	0/0:1,0:1:3:0,3,29	0/0:3,0:3:9:0,9,97	1/1:0,14:14:42:414,42,0	0/0:15,0:15:45:0,45,463	0/0:16,0:16:48:0,48,499	0/0:16,0:16:42:0,42,465	0/0:27,0:27:75:0,75,818	0/0:11,0:11:33:0,33,342	0/0:4,0:4:12:0,12,126	0/0:2,0:2:6:0,6,63	0/0:6,0:6:18:0,18,195	./.:.:.:.:.	0/0:4,0:4:12:0,12,122	1/1:0,8:8:24:248,24,0	0/0:2,0:2:6:0,6,63	0/0:1,0:1:3:0,3,32	0/0:2,0:2:6:0,6,61	0/0:3,0:3:9:0,9,93	0/0:6,0:6:18:0,18,191	1/1:0,4:4:12:120,12,0	0/0:6,0:6:18:0,18,187	0/0:1,0:1:3:0,3,32	0/0:2,0:2:6:0,6,61	0/0:11,0:11:30:0,30,324	0/0:4,0:4:12:0,12,122	1/1:0,4:4:12:118,12,0	0/0:3,0:3:9:0,9,94	0/0:6,0:6:15:0,15,156	0/0:4,0:4:12:0,12,123	0/0:2,0:2:6:0,6,62	./.:.:.:.:.	0/0:3,0:3:9:0,9,97	0/0:2,0:2:6:0,6,62	0/0:5,0:5:15:0,15,156	0/0:7,0:7:21:0,21,219	0/0:7,0:7:21:0,21,227	0/0:5,0:5:15:0,15,159	0/0:2,0:2:6:0,6,63	0/0:4,0:4:12:0,12,121	0/0:1,0:1:3:0,3,31	0/0:5,0:5:15:0,15,148	./.:.:.:.:.	0/0:1,0:1:3:0,3,35	0/0:3,0:3:9:0,9,96	0/0:5,0:5:15:0,15,161	0/0:5,0:5:15:0,15,150	0/0:2,0:2:6:0,6,63	0/0:3,0:3:9:0,9,92	0/0:2,0:2:6:0,6,61	0/0:2,0:2:6:0,6,63	0/0:2,0:2:6:0,6,63	0/0:2,0:2:6:0,6,63	1/1:0,4:4:12:124,12,0	0/0:4,0:4:12:0,12,126	0/0:4,0:4:12:0,12,118	0/0:2,0:2:6:0,6,61	0/0:2,0:2:3:0,3,32	./.:.:.:.:.	1/1:0,1:1:3:30,3,0	0/0:3,0:3:9:0,9,92	0/0:4,0:4:12:0,12,122	0/0:7,0:7:21:0,21,227	./.:.:.:.:.	0/0:4,0:4:12:0,12,126	0/0:1,0:1:3:0,3,31	0/0:7,0:7:15:0,15,186	0/0:6,0:6:18:0,18,194	0/0:2,0:2:6:0,6,66	0/0:7,0:7:21:0,21,221	1/1:0,2:2:6:65,6,0	0/0:2,0:2:6:0,6,59	0/0:9,0:9:24:0,24,263	1/1:0,2:2:6:67,6,0	1/1:0,6:6:15:142,15,0	0/0:4,0:4:12:0,12,122	0/0:4,0:4:12:0,12,126	0/0:5,0:5:15:0,15,153	0/0:5,0:5:15:0,15,153	0/0:4,0:4:12:0,12,124	0/0:1,0:1:3:0,3,32	0/0:3,0:3:9:0,9,96	0/0:1,0:1:3:0,3,31	0/0:7,0:7:21:0,21,214	0/0:7,0:7:21:0,21,217	0/0:8,0:8:24:0,24,252	0/0:9,0:9:27:0,27,281	0/0:3,0:3:9:0,9,92	0/0:3,0:3:9:0,9,97	0/0:4,0:4:12:0,12,122	0/0:1,0:1:3:0,3,31	./.:.:.:.:.	./.:.:.:.:.	0/0:8,0:8:15:0,15,196	0/0:10,0:10:15:0,15,223	0/0:2,0:2:3:0,3,45	0/0:3,0:3:6:0,6,74	0/0:6,0:6:9:0,9,134	0/0:29,0:29:87:0,87,984
chr2	18507379	.	G	A	3507.04	.	AC=38;AF=0.144;AN=264;BaseQRankSum=-2.680;DP=1159;Dels=0.00;FS=5.798;HaplotypeScore=0.0699;InbreedingCoeff=0.6303;MLEAC=34;MLEAF=0.129;MQ=59.75;MQ0=0;MQRankSum=0.137;QD=24.87;ReadPosRankSum=0.526	GT:AD:DP:GQ:PL	0/0:58,0:58:99:0,174,1856	0/0:12,0:12:36:0,36,378	0/0:24,0:24:72:0,72,734	0/0:49,0:49:99:0,147,1470	0/0:19,0:19:54:0,54,572	0/0:17,0:17:51:0,51,509	0/0:20,0:20:57:0,57,614	0/0:3,0:3:9:0,9,96	0/0:3,0:3:9:0,9,95	0/0:21,0:21:60:0,60,630	0/0:2,0:2:6:0,6,65	0/0:17,0:17:51:0,51,533	0/0:17,0:17:51:0,51,528	./.:.:.:.:.	0/0:17,0:17:51:0,51,520	0/0:25,0:25:72:0,72,783	0/0:32,0:32:96:0,96,998	0/1:2,1:3:23:23,0,55	0/0:7,0:7:15:0,15,176	1/1:0,6:6:18:174,18,0	1/1:0,1:1:3:31,3,0	0/0:18,0:18:48:0,48,522	1/1:0,29:29:81:860,81,0	0/0:29,0:29:87:0,87,887	0/0:1,0:1:3:0,3,32	0/0:24,0:24:72:0,72,736	0/0:15,0:15:45:0,45,468	0/0:5,0:5:15:0,15,169	0/0:3,0:3:9:0,9,97	0/0:28,0:28:75:0,75,815	0/0:8,0:8:24:0,24,256	0/0:2,0:2:6:0,6,65	0/0:18,0:18:45:0,45,493	0/0:5,0:5:15:0,15,158	0/0:19,0:19:57:0,57,587	0/0:5,0:5:15:0,15,167	0/0:31,0:31:93:0,93,959	0/0:17,0:17:45:0,45,511	0/0:13,0:13:33:0,33,345	0/0:1,0:1:3:0,3,35	./.:.:.:.:.	0/0:10,0:10:27:0,27,298	0/0:20,0:20:60:0,60,623	0/0:17,0:17:51:0,51,515	1/1:0,22:22:63:654,63,0	0/0:25,0:25:75:0,75,794	0/0:12,0:12:30:0,30,339	0/0:3,0:3:9:0,9,102	./.:.:.:.:.	0/0:8,0:8:24:0,24,241	0/0:4,0:4:12:0,12,122	0/0:4,0:4:9:0,9,111	0/0:8,0:8:24:0,24,248	0/0:2,0:2:6:0,6,68	0/0:3,0:3:9:0,9,94	0/0:3,0:3:9:0,9,95	0/0:8,0:8:24:0,24,246	0/0:5,0:5:15:0,15,164	0/0:5,0:5:15:0,15,162	0/0:5,0:5:15:0,15,153	0/0:2,0:2:6:0,6,60	0/0:4,0:4:12:0,12,124	0/0:9,0:9:27:0,27,275	0/0:4,0:4:12:0,12,124	0/0:4,0:4:12:0,12,127	0/0:8,0:8:21:0,21,242	0/0:4,0:4:12:0,12,123	0/0:10,0:10:24:0,24,275	0/0:2,0:2:6:0,6,63	0/0:2,0:2:6:0,6,67	0/0:2,0:2:6:0,6,57	0/0:4,0:4:12:0,12,126	1/1:0,3:3:9:89,9,0	0/1:2,5:7:46:136,0,46	0/0:11,0:11:33:0,33,337	0/0:2,0:2:6:0,6,61	0/0:3,0:3:9:0,9,93	1/1:0,3:3:9:91,9,0	0/0:5,0:5:15:0,15,155	0/0:6,0:6:18:0,18,184	0/0:3,0:3:9:0,9,94	0/0:2,0:2:6:0,6,63	0/0:2,0:2:6:0,6,65	1/1:0,4:4:12:125,12,0	0/1:1,3:4:18:80,0,18	0/0:1,0:1:3:0,3,32	0/0:1,0:1:3:0,3,32	0/0:5,0:5:15:0,15,160	0/0:5,0:5:15:0,15,159	0/0:2,0:2:6:0,6,65	0/0:2,0:2:6:0,6,61	0/0:6,0:6:18:0,18,184	0/0:4,0:4:12:0,12,129	0/0:2,0:2:6:0,6,63	0/0:3,0:3:9:0,9,91	0/0:5,0:5:15:0,15,157	0/0:3,0:3:9:0,9,85	0/0:3,0:3:9:0,9,94	0/0:6,0:6:18:0,18,181	0/0:7,0:7:21:0,21,219	0/0:8,0:8:24:0,24,252	0/0:2,0:2:6:0,6,64	0/0:7,0:7:21:0,21,210	1/1:0,3:3:9:93,9,0	1/1:0,2:2:6:62,6,0	1/1:0,12:12:33:351,33,0	0/0:6,0:6:18:0,18,192	0/0:10,0:10:30:0,30,304	0/0:4,0:4:12:0,12,133	0/0:4,0:4:12:0,12,125	0/0:6,0:6:18:0,18,179	0/0:4,0:4:12:0,12,133	0/0:11,0:11:30:0,30,319	0/0:6,0:6:18:0,18,184	0/0:8,0:8:24:0,24,245	0/0:10,0:10:30:0,30,316	0/0:5,0:5:15:0,15,149	0/0:3,0:3:9:0,9,92	1/1:0,1:1:3:31,3,0	1/1:0,2:2:6:65,6,0	0/1:3,1:4:16:16,0,82	0/0:7,0:7:21:0,21,216	1/1:0,4:4:12:120,12,0	1/1:0,6:6:18:180,18,0	1/1:0,6:6:15:166,15,0	1/1:0,8:8:21:228,21,0	0/0:5,0:5:15:0,15,161	1/1:0,11:11:33:338,33,0	0/0:2,0:2:6:0,6,63	./.:.:.:.:.	./.:.:.:.:.	0/0:6,0:6:9:0,9,134	0/0:3,0:3:6:0,6,76	0/0:4,0:4:6:0,6,89	0/0:2,0:2:3:0,3,45	0/0:2,0:2:3:0,3,45	0/0:22,0:22:66:0,66,745
chr2	18507718	.	G	T	1347.88	.	AC=25;AF=0.097;AN=258;BaseQRankSum=-3.776;DP=1030;Dels=0.00;FS=0.000;HaplotypeScore=0.1463;InbreedingCoeff=0.4169;MLEAC=21;MLEAF=0.081;MQ=59.63;MQ0=0;MQRankSum=-1.004;QD=21.06;ReadPosRankSum=0.924	GT:AD:DP:GQ:PL	0/0:71,0:71:99:0,213,2225	0/0:28,0:28:81:0,81,879	0/0:14,0:14:42:0,42,444	0/0:45,0:45:99:0,132,1424	0/0:16,0:16:48:0,48,506	0/0:12,0:12:33:0,33,366	1/1:0,19:19:57:582,57,0	./.:.:.:.:.	0/0:2,0:2:6:0,6,62	0/0:19,0:19:51:0,51,564	0/0:1,0:1:3:0,3,32	0/0:13,0:13:39:0,39,419	0/0:14,0:14:39:0,39,419	./.:.:.:.:.	0/0:16,0:16:45:0,45,493	0/0:21,0:21:63:0,63,650	0/0:15,0:15:42:0,42,464	0/0:3,0:3:9:0,9,99	0/0:20,0:20:54:0,54,586	0/0:12,0:12:36:0,36,390	0/0:1,0:1:3:0,3,32	0/0:17,0:17:48:0,48,529	0/0:17,0:17:45:0,45,491	0/0:15,0:15:42:0,42,455	./.:.:.:.:.	0/0:29,0:29:75:0,75,848	0/0:22,0:22:66:0,66,704	0/1:5,1:6:14:14,0,145	0/0:1,0:1:3:0,3,35	0/0:10,0:10:30:0,30,317	0/0:3,0:3:9:0,9,102	./.:.:.:.:.	0/0:17,0:17:51:0,51,552	0/0:5,0:5:15:0,15,172	0/0:14,0:14:39:0,39,424	0/1:1,2:3:23:52,0,23	0/0:13,0:13:39:0,39,421	0/0:6,0:6:18:0,18,196	0/0:9,0:9:27:0,27,291	0/0:1,0:1:3:0,3,33	0/1:2,1:3:24:24,0,50	0/0:17,0:17:48:0,48,533	0/0:18,0:18:48:0,48,542	0/0:20,0:20:60:0,60,639	0/0:20,0:20:60:0,60,639	0/0:22,0:22:51:0,51,607	0/0:11,0:11:27:0,27,287	0/0:5,0:5:15:0,15,163	0/0:3,0:3:9:0,9,93	0/0:3,0:3:9:0,9,89	0/0:2,0:2:6:0,6,66	0/0:2,0:2:6:0,6,65	0/0:4,0:4:12:0,12,128	1/1:0,1:1:3:32,3,0	0/0:6,0:6:18:0,18,191	./.:.:.:.:.	0/0:7,0:7:21:0,21,222	0/0:8,0:8:21:0,21,237	0/0:3,0:3:9:0,9,98	0/0:9,0:9:27:0,27,287	0/0:2,0:2:6:0,6,58	0/0:2,0:2:6:0,6,67	0/0:8,0:8:24:0,24,252	0/0:8,0:8:21:0,21,236	0/0:6,0:6:18:0,18,191	0/0:3,0:3:9:0,9,97	1/1:0,4:4:12:128,12,0	0/0:7,0:7:21:0,21,225	0/0:6,0:6:15:0,15,176	./.:.:.:.:.	0/0:2,0:2:3:0,3,45	0/0:5,0:5:15:0,15,160	0/0:3,0:3:9:0,9,95	0/0:5,0:5:15:0,15,161	0/0:7,0:7:18:0,18,194	0/0:1,0:1:3:0,3,33	0/0:6,0:6:12:0,12,154	0/0:2,0:2:6:0,6,64	0/0:1,0:1:3:0,3,24	0/0:6,0:6:18:0,18,191	0/0:6,0:6:15:0,15,157	0/0:1,0:1:3:0,3,31	0/0:1,0:1:3:0,3,33	0/0:1,0:1:3:0,3,31	0/0:3,0:3:9:0,9,96	1/1:0,3:3:9:89,9,0	0/0:5,0:5:15:0,15,161	0/1:1,2:3:22:59,0,22	0/0:4,0:4:9:0,9,110	./.:.:.:.:.	0/0:6,0:6:15:0,15,173	0/0:7,0:7:21:0,21,222	0/0:2,0:2:6:0,6,65	./.:.:.:.:.	0/0:2,0:2:6:0,6,63	0/1:1,1:2:24:24,0,25	1/1:0,3:3:9:94,9,0	0/0:2,0:2:6:0,6,66	1/1:0,3:3:9:89,9,0	1/1:0,1:1:3:32,3,0	1/1:0,8:8:24:256,24,0	0/0:2,0:2:6:0,6,63	0/0:3,0:3:6:0,6,65	0/0:4,0:4:12:0,12,126	0/0:2,0:2:6:0,6,64	0/0:9,0:9:27:0,27,288	0/0:7,0:7:21:0,21,222	0/0:13,0:13:36:0,36,378	0/0:2,0:2:3:0,3,34	1/1:0,2:2:6:61,6,0	1/1:0,3:3:9:96,9,0	0/0:2,0:2:3:0,3,34	0/0:5,0:5:15:0,15,158	0/0:8,0:8:24:0,24,257	0/0:10,0:10:30:0,30,320	0/0:5,0:5:15:0,15,161	0/0:4,0:4:12:0,12,128	0/0:4,0:4:9:0,9,106	0/0:1,0:1:3:0,3,30	0/0:2,0:2:6:0,6,65	0/0:6,0:6:18:0,18,193	0/0:5,0:5:15:0,15,159	0/0:8,0:8:24:0,24,255	0/0:2,0:2:6:0,6,63	0/0:5,0:5:15:0,15,157	0/0:6,0:6:18:0,18,191	0/0:4,0:4:12:0,12,126	0/0:1,0:1:3:0,3,32	0/0:7,0:7:21:0,21,227	0/0:6,0:6:15:0,15,171	0/0:2,0:2:3:0,3,32	0/0:2,0:2:3:0,3,45	0/0:2,0:2:3:0,3,45	0/0:2,0:2:3:0,3,45	0/0:6,0:6:9:0,9,134	0/0:2,0:2:3:0,3,45	0/0:34,0:34:99:0,102,1127
chr2	18509426	.	A	G	934.19	.	AC=17;AF=0.066;AN=256;BaseQRankSum=-0.508;DP=703;Dels=0.00;FS=5.171;HaplotypeScore=0.0185;InbreedingCoeff=0.3322;MLEAC=15;MLEAF=0.059;MQ=46.72;MQ0=30;MQRankSum=-3.870;QD=20.76;ReadPosRankSum=-0.290	GT:AD:DP:GQ:PL	0/0:29,0:29:78:0,78,839	0/0:11,0:11:30:0,30,307	0/0:11,0:11:33:0,33,347	0/0:37,0:37:99:0,99,1034	0/0:9,0:9:27:0,27,284	0/0:5,0:5:9:0,9,93	0/0:7,0:7:18:0,18,189	0/0:1,0:1:3:0,3,32	1/1:1,1:2:3:32,3,0	0/0:11,0:11:27:0,27,276	0/1:1,1:2:25:26,0,25	1/1:0,8:8:21:208,21,0	0/0:13,0:13:36:0,36,366	./.:.:.:.:.	0/0:13,0:13:36:0,36,369	0/0:9,0:9:27:0,27,279	0/0:8,0:8:21:0,21,218	0/0:1,0:1:3:0,3,33	0/0:1,0:1:3:0,3,32	0/0:1,0:1:3:0,3,32	./.:.:.:.:.	0/0:7,0:7:15:0,15,148	0/0:12,0:12:30:0,30,313	1/1:0,15:15:39:392,39,0	0/0:1,0:1:3:0,3,35	0/0:17,0:17:48:0,48,489	0/0:13,0:13:33:0,33,337	0/0:2,0:2:6:0,6,67	0/0:1,0:1:3:0,3,32	0/0:11,0:11:27:0,27,282	0/0:6,0:6:15:0,15,162	0/0:5,0:5:15:0,15,157	0/0:9,0:9:18:0,18,189	./.:.:.:.:.	0/0:18,0:18:48:0,48,497	0/0:5,0:5:15:0,15,153	0/0:10,0:10:27:0,27,281	0/0:5,0:5:9:0,9,97	0/0:5,0:5:12:0,12,124	./.:.:.:.:.	0/0:3,0:3:6:0,6,65	0/0:12,0:12:33:0,33,345	0/0:15,0:15:39:0,39,408	0/0:17,0:17:45:0,45,460	0/0:20,0:20:57:0,57,581	0/0:6,0:6:15:0,15,162	0/0:4,0:4:9:0,9,95	1/1:0,4:4:12:128,12,0	0/0:5,0:5:15:0,15,153	0/0:11,0:11:24:0,24,245	0/0:1,0:1:3:0,3,31	0/0:2,0:2:3:0,3,31	0/0:1,0:1:3:0,3,32	0/0:1,0:1:3:0,3,31	0/0:1,0:1:3:0,3,32	./.:.:.:.:.	1/1:0,2:2:6:65,6,0	1/1:0,7:7:21:214,21,0	0/0:4,0:4:12:0,12,122	0/0:8,0:8:24:0,24,251	0/0:6,0:6:18:0,18,183	0/0:3,0:3:9:0,9,95	0/0:5,0:5:15:0,15,155	0/0:4,0:4:12:0,12,126	0/0:7,0:7:21:0,21,215	0/0:6,0:6:18:0,18,185	0/0:3,0:3:9:0,9,89	0/0:5,0:5:15:0,15,159	0/0:3,0:3:9:0,9,95	0/0:2,0:2:6:0,6,64	0/0:2,0:2:3:0,3,32	0/0:3,0:3:9:0,9,89	0/0:2,0:2:6:0,6,61	0/0:1,0:1:3:0,3,28	0/0:2,0:2:6:0,6,65	0/0:4,0:4:9:0,9,97	0/0:2,0:2:3:0,3,32	./.:.:.:.:.	./.:.:.:.:.	0/0:1,0:1:3:0,3,29	0/0:2,0:2:6:0,6,65	0/0:3,0:3:9:0,9,95	0/0:5,0:5:12:0,12,126	./.:.:.:.:.	0/0:1,0:1:3:0,3,32	0/0:3,0:3:9:0,9,95	0/0:2,0:2:6:0,6,62	0/0:3,0:3:6:0,6,65	0/0:3,0:3:6:0,6,59	0/0:3,0:3:6:0,6,71	./.:.:.:.:.	0/0:2,0:2:6:0,6,62	0/0:3,0:3:9:0,9,97	0/0:1,0:1:3:0,3,32	0/0:2,0:2:6:0,6,63	0/0:2,0:2:6:0,6,63	0/0:5,0:5:9:0,9,99	0/0:3,0:3:6:0,6,64	0/0:1,0:1:3:0,3,34	0/0:3,0:3:9:0,9,95	0/0:8,0:8:15:0,15,153	0/0:5,0:5:9:0,9,95	0/0:3,0:3:9:0,9,95	0/0:2,0:2:6:0,6,65	0/0:2,0:2:6:0,6,63	0/0:5,0:5:15:0,15,156	0/0:3,0:3:3:0,3,32	0/0:2,0:2:6:0,6,61	0/0:2,0:2:6:0,6,64	0/0:1,0:1:3:0,3,31	0/0:6,0:6:18:0,18,190	0/0:2,0:2:6:0,6,65	0/0:5,0:5:15:0,15,152	0/0:2,0:2:6:0,6,62	0/0:8,0:8:21:0,21,221	0/0:4,0:4:12:0,12,122	0/0:3,0:3:9:0,9,92	0/0:3,0:3:3:0,3,32	0/0:2,0:2:6:0,6,63	0/0:2,0:2:6:0,6,63	1/1:0,1:1:3:30,3,0	0/0:3,0:3:9:0,9,97	0/0:2,0:2:3:0,3,32	0/0:1,0:1:3:0,3,30	0/0:3,0:3:9:0,9,95	0/0:2,0:2:6:0,6,67	1/1:0,4:4:6:57,6,0	0/0:3,0:3:9:0,9,95	0/0:2,0:2:6:0,6,57	0/0:1,0:1:3:0,3,32	0/0:5,0:5:9:0,9,120	0/0:1,0:1:3:0,3,29	0/0:6,0:6:12:0,12,153	0/0:3,0:3:3:0,3,45	0/0:5,0:5:9:0,9,121	0/0:2,0:2:3:0,3,45	0/0:34,0:34:81:0,81,928
chr2	18519035	.	C	T	3334.34	.	AC=30;AF=0.114;AN=264;BaseQRankSum=-2.138;DP=1137;Dels=0.00;FS=7.473;HaplotypeScore=0.1438;InbreedingCoeff=0.5723;MLEAC=27;MLEAF=0.102;MQ=59.33;MQ0=0;MQRankSum=-0.761;QD=25.45;ReadPosRankSum=3.289	GT:AD:DP:GQ:PL	0/0:70,0:70:99:0,211,2209	0/0:25,0:25:75:0,75,769	0/0:19,0:19:57:0,57,593	0/0:47,0:47:99:0,141,1438	0/0:12,0:12:36:0,36,380	1/1:0,24:24:66:710,66,0	1/1:0,31:31:84:921,84,0	0/0:3,0:3:9:0,9,86	0/0:3,0:3:9:0,9,87	0/0:15,0:15:45:0,45,450	0/0:1,0:1:3:0,3,31	0/0:21,0:21:60:0,60,652	0/0:7,0:7:21:0,21,221	0/0:2,0:2:6:0,6,63	0/0:17,0:17:48:0,48,524	0/0:21,0:21:63:0,63,654	0/0:19,0:19:51:0,51,557	0/0:5,0:5:15:0,15,159	0/0:8,0:8:21:0,21,234	0/0:19,0:19:48:0,48,539	0/0:2,0:2:6:0,6,61	0/0:26,0:26:66:0,66,738	0/0:25,0:25:75:0,75,789	0/0:18,0:18:54:0,54,566	1/1:0,4:4:12:127,12,0	0/0:16,0:16:45:0,45,477	0/0:15,0:15:45:0,45,467	0/0:3,0:3:9:0,9,106	0/0:2,0:2:6:0,6,63	0/0:26,0:26:72:0,72,780	0/0:6,0:6:18:0,18,197	0/0:3,0:3:9:0,9,96	0/0:29,0:29:78:0,78,865	0/0:5,0:5:15:0,15,147	0/0:28,0:28:75:0,75,806	0/1:1,2:3:23:56,0,23	0/0:18,0:18:48:0,48,530	0/0:13,0:13:39:0,39,402	0/0:13,0:13:39:0,39,410	0/1:1,1:2:26:26,0,26	0/0:6,0:6:18:0,18,197	0/0:14,0:14:42:0,42,445	1/1:0,20:20:60:631,60,0	0/0:13,0:13:39:0,39,419	0/0:20,0:20:57:0,57,618	0/0:26,0:26:63:0,63,715	0/0:8,0:8:21:0,21,244	0/0:3,0:3:9:0,9,99	0/0:1,0:1:3:0,3,30	0/0:2,0:2:6:0,6,62	0/0:1,0:1:3:0,3,30	0/0:3,0:3:9:0,9,94	0/0:3,0:3:9:0,9,97	0/1:4,4:8:94:102,0,94	0/0:5,0:5:9:0,9,122	0/0:4,0:4:12:0,12,129	0/0:5,0:5:15:0,15,148	0/0:3,0:3:9:0,9,100	0/0:3,0:3:9:0,9,95	0/0:6,0:6:18:0,18,183	0/0:7,0:7:21:0,21,222	0/0:2,0:2:6:0,6,63	0/0:10,0:10:27:0,27,303	0/0:3,0:3:9:0,9,93	0/0:5,0:5:15:0,15,154	0/0:3,0:3:9:0,9,85	1/1:0,3:3:6:76,6,0	0/0:10,0:10:27:0,27,300	0/0:2,0:2:6:0,6,67	0/0:3,0:3:9:0,9,93	0/0:1,0:1:3:0,3,32	0/0:7,0:7:21:0,21,216	0/0:4,0:4:12:0,12,128	0/0:4,0:4:12:0,12,124	0/0:3,0:3:9:0,9,97	0/0:1,0:1:3:0,3,30	0/0:7,0:7:21:0,21,222	0/0:3,0:3:9:0,9,95	0/0:7,0:7:21:0,21,212	0/0:6,0:6:18:0,18,189	0/0:3,0:3:9:0,9,97	0/0:1,0:1:3:0,3,32	0/0:3,0:3:9:0,9,95	0/0:4,0:4:12:0,12,130	0/1:2,1:3:21:21,0,53	1/1:0,6:6:18:195,18,0	0/0:5,0:5:15:0,15,151	1/1:0,6:6:15:153,15,0	0/0:6,0:6:18:0,18,186	0/0:3,0:3:9:0,9,97	0/0:3,0:3:9:0,9,97	0/0:2,0:2:6:0,6,67	0/0:1,0:1:3:0,3,32	0/0:5,0:5:15:0,15,151	0/0:3,0:3:9:0,9,93	0/0:7,0:7:21:0,21,214	1/1:0,1:1:3:32,3,0	0/0:3,0:3:9:0,9,97	1/1:0,1:1:3:32,3,0	1/1:0,3:3:9:94,9,0	1/1:0,7:7:21:219,21,0	./.:.:.:.:.	0/0:5,0:5:15:0,15,157	0/0:5,0:5:15:0,15,161	0/0:2,0:2:6:0,6,53	0/0:4,0:4:12:0,12,123	0/0:5,0:5:15:0,15,156	0/0:14,0:14:42:0,42,415	0/0:5,0:5:15:0,15,158	1/1:0,4:4:12:128,12,0	1/1:0,5:5:15:162,15,0	0/0:5,0:5:15:0,15,162	0/0:2,0:2:6:0,6,63	0/0:3,0:3:9:0,9,101	0/0:4,0:4:9:0,9,110	0/0:10,0:10:30:0,30,312	0/0:5,0:5:15:0,15,160	0/0:7,0:7:21:0,21,214	0/0:5,0:5:15:0,15,155	0/0:2,0:2:6:0,6,61	0/0:7,0:7:21:0,21,215	0/0:4,0:4:9:0,9,108	0/0:6,0:6:18:0,18,191	0/0:5,0:5:15:0,15,158	0/0:5,0:5:15:0,15,149	0/0:6,0:6:18:0,18,186	0/0:6,0:6:15:0,15,169	0/0:4,0:4:12:0,12,120	0/0:6,0:6:18:0,18,186	0/0:4,0:4:9:0,9,100	./.:.:.:.:.	0/0:1,0:1:3:0,3,31	./.:.:.:.:.	0/0:6,0:7:15:0,15,169	./.:.:.:.:.	./.:.:.:.:.	0/0:37,0:37:99:0,108,1183
chr2	18520925	.	G	A	1995.46	.	AC=16;AF=0.060;AN=266;BaseQRankSum=-1.917;DP=1089;Dels=0.00;FS=4.144;HaplotypeScore=0.1074;InbreedingCoeff=0.4225;MLEAC=15;MLEAF=0.056;MQ=56.30;MQ0=0;MQRankSum=1.181;QD=24.64;ReadPosRankSum=-1.392	GT:AD:DP:GQ:PL	0/0:89,0:89:99:0,268,2892	0/0:18,0:18:54:0,54,572	1/1:0,11:11:33:346,33,0	0/0:47,0:47:99:0,141,1527	0/0:13,0:13:39:0,39,420	0/0:17,0:17:48:0,48,510	0/0:19,0:19:57:0,57,608	0/0:6,0:6:18:0,18,195	0/0:2,0:2:6:0,6,61	0/0:21,0:21:60:0,60,655	0/0:4,0:4:12:0,12,126	0/0:21,0:21:60:0,60,663	0/0:15,0:15:42:0,42,446	./.:.:.:.:.	0/0:17,0:17:51:0,51,554	0/0:20,0:20:57:0,57,611	0/0:18,0:18:48:0,48,541	0/0:3,0:3:9:0,9,97	1/1:0,5:5:15:154,15,0	0/0:9,0:9:27:0,27,291	0/0:4,0:4:12:0,12,132	0/0:29,0:29:81:0,81,885	0/0:26,0:26:72:0,72,797	0/0:21,0:21:63:0,63,681	0/0:6,0:6:18:0,18,191	1/1:0,19:19:51:554,51,0	0/0:14,0:14:42:0,42,455	0/0:5,0:5:15:0,15,164	0/0:6,0:6:18:0,18,201	0/0:25,0:25:75:0,75,776	0/0:1,0:1:3:0,3,30	0/0:2,0:2:6:0,6,63	0/0:23,0:23:69:0,69,737	0/0:2,0:2:6:0,6,61	1/1:0,21:21:57:628,57,0	0/0:4,0:4:12:0,12,133	0/0:15,0:15:45:0,45,496	0/0:14,0:14:39:0,39,428	0/0:17,0:17:51:0,51,528	0/0:2,0:2:6:0,6,63	0/0:2,0:2:6:0,6,65	0/0:11,0:11:33:0,33,353	0/0:15,0:15:45:0,45,478	0/0:15,0:15:45:0,45,485	0/0:24,0:24:69:0,69,758	0/0:30,0:31:87:0,87,945	1/1:0,13:13:39:419,39,0	0/0:7,0:7:21:0,21,223	0/0:3,0:3:9:0,9,97	0/0:5,0:5:15:0,15,155	0/0:1,0:1:3:0,3,35	0/0:2,0:2:6:0,6,65	0/0:4,0:4:12:0,12,133	0/0:3,0:3:9:0,9,95	0/0:4,0:4:12:0,12,128	0/0:1,0:1:3:0,3,35	0/0:1,0:1:3:0,3,30	0/0:8,0:8:24:0,24,255	0/0:1,0:1:3:0,3,35	0/0:5,0:5:15:0,15,160	0/0:5,0:5:15:0,15,148	0/0:4,0:4:12:0,12,131	0/0:5,0:5:15:0,15,163	0/0:4,0:4:12:0,12,131	0/0:7,0:7:21:0,21,227	0/0:2,0:2:6:0,6,65	0/0:2,0:2:6:0,6,65	0/0:7,0:7:21:0,21,221	0/0:3,0:3:9:0,9,96	0/0:2,0:2:6:0,6,61	0/0:1,0:1:3:0,3,32	1/1:0,1:1:3:31,3,0	0/0:2,0:2:6:0,6,63	0/0:4,0:4:12:0,12,134	0/0:7,0:7:21:0,21,227	0/0:4,0:4:12:0,12,116	0/0:6,0:6:18:0,18,198	0/0:2,0:2:6:0,6,66	0/0:1,0:1:3:0,3,32	0/0:3,0:3:6:0,6,79	0/0:4,0:4:9:0,9,110	1/1:0,2:2:6:61,6,0	0/1:3,1:4:20:20,0,87	0/0:7,0:7:21:0,21,223	./.:.:.:.:.	0/1:4,1:5:17:17,0,114	0/0:5,0:5:12:0,12,142	0/0:7,0:7:21:0,21,219	0/0:4,0:4:12:0,12,125	0/0:4,0:4:12:0,12,127	0/0:5,0:5:15:0,15,160	0/0:3,0:3:9:0,9,98	0/0:2,0:2:6:0,6,63	0/0:1,0:1:3:0,3,32	0/0:3,0:3:9:0,9,95	0/0:3,0:3:9:0,9,98	0/0:5,0:5:15:0,15,172	0/0:2,0:2:6:0,6,66	0/0:5,0:5:15:0,15,165	./.:.:.:.:.	0/0:7,0:7:21:0,21,226	0/0:1,0:1:3:0,3,32	0/0:1,0:1:3:0,3,29	0/0:6,0:6:18:0,18,201	0/0:5,0:5:15:0,15,158	0/0:4,0:4:9:0,9,110	0/0:3,0:3:9:0,9,97	0/0:7,0:7:21:0,21,223	0/0:3,0:3:9:0,9,100	0/0:5,0:5:15:0,15,153	0/0:10,0:10:30:0,30,321	0/0:3,0:3:9:0,9,102	0/0:8,0:8:21:0,21,236	0/0:7,0:7:21:0,21,222	0/0:6,0:6:18:0,18,191	0/0:4,0:4:12:0,12,132	0/0:9,0:9:27:0,27,292	0/0:4,0:4:12:0,12,129	0/0:2,0:2:6:0,6,65	0/0:4,0:4:12:0,12,131	0/0:3,0:3:9:0,9,92	0/0:4,0:4:12:0,12,129	0/0:8,0:8:24:0,24,255	0/0:2,0:2:6:0,6,63	0/0:4,0:4:12:0,12,130	0/0:1,0:1:3:0,3,32	0/0:7,0:7:21:0,21,217	0/0:7,0:7:21:0,21,227	0/0:6,0:6:18:0,18,193	0/0:2,0:2:3:0,3,45	0/0:2,0:2:3:0,3,45	0/0:2,0:2:3:0,3,45	0/0:2,0:2:3:0,3,45	0/0:8,0:8:12:0,12,179	0/0:4,0:4:9:0,9,110	./.:.:.:.:.	0/0:18,0:18:54:0,54,598
chr2	18521466	.	C	A	2767.89	.	AC=29;AF=0.112;AN=258;BaseQRankSum=-2.708;DP=1044;Dels=0.00;FS=8.786;HaplotypeScore=0.0822;InbreedingCoeff=0.5945;MLEAC=26;MLEAF=0.101;MQ=59.47;MQ0=2;MQRankSum=1.282;QD=24.07;ReadPosRankSum=1.816	GT:AD:DP:GQ:PL	0/0:70,0:70:99:0,211,2234	0/0:25,0:25:72:0,72,784	0/0:11,0:11:33:0,33,352	0/0:42,0:42:99:0,126,1311	0/0:17,0:17:48:0,48,530	1/1:0,17:17:48:494,48,0	1/1:0,25:25:75:751,75,0	0/0:2,0:2:6:0,6,66	0/0:3,0:3:9:0,9,98	0/0:21,0:21:63:0,63,663	0/0:3,0:3:9:0,9,97	0/0:11,0:11:33:0,33,332	0/0:13,0:13:39:0,39,420	0/0:3,0:3:9:0,9,97	0/0:19,0:19:57:0,57,608	0/0:29,0:29:87:0,87,915	0/0:15,0:15:45:0,45,475	0/0:5,0:5:15:0,15,149	0/0:9,0:9:27:0,27,291	0/0:12,0:12:36:0,36,387	0/0:2,0:2:6:0,6,63	0/0:11,0:11:33:0,33,340	0/0:20,0:20:60:0,60,642	0/0:27,0:27:81:0,81,859	1/1:0,3:3:9:94,9,0	0/0:24,0:24:66:0,66,726	0/0:8,0:8:24:0,24,256	0/0:2,0:2:6:0,6,67	0/1:3,1:4:20:20,0,89	0/0:34,0:34:90:0,90,1012	./.:.:.:.:.	0/0:5,0:5:15:0,15,151	0/0:19,0:19:57:0,57,610	0/1:5,1:6:14:14,0,144	0/0:10,0:10:30:0,30,316	1/1:0,2:2:6:65,6,0	0/0:18,0:18:54:0,54,575	0/0:10,0:10:30:0,30,314	0/0:13,0:13:36:0,36,398	0/0:4,0:4:9:0,9,99	0/0:4,0:4:12:0,12,132	0/0:12,0:12:36:0,36,386	1/1:0,18:18:45:512,45,0	0/0:14,0:14:42:0,42,447	0/0:14,0:14:42:0,42,458	0/0:15,0:15:39:0,39,440	0/0:13,0:13:30:0,30,360	0/0:5,0:5:15:0,15,162	0/0:2,0:2:6:0,6,61	0/0:4,0:4:12:0,12,126	./.:.:.:.:.	0/0:3,0:3:9:0,9,98	0/0:7,0:7:18:0,18,209	0/0:6,0:6:18:0,18,187	0/0:3,0:3:6:0,6,62	0/0:2,0:2:6:0,6,63	0/0:2,0:2:6:0,6,65	0/0:5,0:5:15:0,15,160	./.:.:.:.:.	0/0:6,0:6:18:0,18,193	0/0:4,0:4:12:0,12,120	0/0:2,0:2:6:0,6,65	0/0:9,0:9:27:0,27,288	0/0:6,0:6:18:0,18,181	0/0:2,0:2:6:0,6,63	0/0:9,0:9:27:0,27,284	1/1:0,2:2:6:67,6,0	0/0:2,0:2:6:0,6,61	0/0:7,0:7:21:0,21,237	0/0:2,0:2:6:0,6,65	0/0:4,0:4:12:0,12,126	0/0:2,0:2:6:0,6,65	0/0:2,0:2:6:0,6,65	0/0:4,0:4:12:0,12,122	0/0:2,0:2:6:0,6,62	0/0:3,0:3:6:0,6,75	0/0:3,0:3:9:0,9,100	0/0:1,0:1:3:0,3,32	./.:.:.:.:.	0/0:6,0:6:18:0,18,191	0/0:5,0:5:15:0,15,158	0/0:4,0:4:12:0,12,128	0/0:3,0:3:9:0,9,96	0/0:8,0:8:24:0,24,259	0/1:2,2:4:51:53,0,51	1/1:0,4:4:12:121,12,0	0/0:3,0:3:9:0,9,97	1/1:0,6:6:18:172,18,0	0/0:5,0:5:15:0,15,157	./.:.:.:.:.	0/0:2,0:2:3:0,3,45	0/0:4,0:4:12:0,12,132	0/0:5,0:5:9:0,9,121	0/0:2,0:2:6:0,6,59	0/0:3,0:3:9:0,9,94	0/0:1,0:1:3:0,3,32	1/1:0,3:3:9:99,9,0	0/0:2,0:2:6:0,6,66	1/1:0,3:3:9:95,9,0	./.:.:.:.:.	1/1:0,5:5:15:157,15,0	0/0:1,0:1:3:0,3,33	0/0:5,0:5:15:0,15,164	0/0:4,0:4:12:0,12,127	0/0:2,0:2:6:0,6,65	0/0:7,0:8:21:0,21,228	0/0:5,0:5:15:0,15,168	0/0:2,0:2:6:0,6,68	0/0:8,0:8:24:0,24,257	1/1:0,5:5:15:154,15,0	1/1:0,8:8:24:246,24,0	0/0:8,0:8:24:0,24,254	0/0:7,0:7:21:0,21,220	0/0:8,0:8:24:0,24,247	0/0:10,0:10:30:0,30,301	0/0:5,0:5:15:0,15,153	0/0:7,0:7:18:0,18,201	0/0:2,0:2:6:0,6,61	0/0:4,0:4:12:0,12,133	0/0:2,0:2:6:0,6,59	0/0:3,0:3:9:0,9,92	0/0:7,0:7:18:0,18,208	0/0:8,0:8:24:0,24,256	0/0:6,0:6:18:0,18,191	0/0:11,0:11:30:0,30,330	0/0:4,0:4:12:0,12,132	0/0:2,0:2:6:0,6,63	0/0:4,0:4:12:0,12,130	0/0:4,0:4:12:0,12,126	0/0:2,0:2:3:0,3,45	0/0:4,0:4:6:0,6,75	0/0:2,0:2:6:0,6,58	0/0:4,0:4:9:0,9,108	./.:.:.:.:.	./.:.:.:.:.	0/0:4,0:4:12:0,12,126	0/0:24,0:24:72:0,72,827
chr2	18521576	.	T	A	2523.16	.	AC=30;AF=0.119;AN=252;BaseQRankSum=0.420;DP=821;Dels=0.00;FS=1.295;HaplotypeScore=0.1822;InbreedingCoeff=0.5453;MLEAC=27;MLEAF=0.107;MQ=59.74;MQ0=0;MQRankSum=0.269;QD=24.03;ReadPosRankSum=0.138	GT:AD:DP:GQ:PL	0/0:51,0:51:99:0,153,1592	0/0:16,0:16:48:0,48,474	0/0:13,0:13:39:0,39,401	0/0:29,0:29:81:0,81,844	0/0:9,0:9:27:0,27,281	1/1:0,11:11:33:345,33,0	1/1:0,18:18:54:533,54,0	0/0:4,0:4:12:0,12,130	./.:.:.:.:.	0/0:12,0:12:36:0,36,362	./.:.:.:.:.	0/0:10,0:10:30:0,30,314	0/0:7,0:7:21:0,21,218	0/0:1,0:1:3:0,3,30	0/0:11,0:11:33:0,33,336	0/0:12,0:12:36:0,36,361	0/0:9,0:9:27:0,27,280	0/0:6,0:6:18:0,18,186	0/0:7,0:7:18:0,18,189	0/0:11,0:11:33:0,33,332	0/0:2,0:2:6:0,6,64	0/0:15,0:15:45:0,45,456	0/0:16,0:16:48:0,48,499	0/0:17,0:17:51:0,51,531	1/1:0,2:2:6:65,6,0	0/0:15,0:15:45:0,45,463	0/0:10,0:10:27:0,27,290	0/0:3,0:3:9:0,9,97	0/1:1,2:3:24:56,0,24	0/0:20,0:20:60:0,60,615	0/0:6,0:6:18:0,18,189	0/0:2,0:2:6:0,6,61	0/0:18,0:18:54:0,54,551	0/0:2,0:2:6:0,6,65	0/0:12,0:12:36:0,36,376	1/1:0,7:7:18:192,18,0	0/0:6,0:6:18:0,18,187	0/0:13,0:13:39:0,39,390	0/0:8,0:8:24:0,24,246	0/0:3,0:3:9:0,9,96	0/0:2,0:2:6:0,6,66	0/0:12,0:12:36:0,36,360	1/1:0,18:18:51:529,51,0	0/0:12,0:12:36:0,36,378	0/0:10,0:10:30:0,30,307	0/0:20,0:20:60:0,60,600	0/0:9,0:9:24:0,24,266	0/0:3,0:3:9:0,9,100	0/0:3,0:3:9:0,9,91	0/0:8,0:8:24:0,24,252	0/0:4,0:4:12:0,12,122	0/0:4,0:4:9:0,9,105	0/0:5,0:5:15:0,15,154	0/0:4,0:4:12:0,12,124	0/0:7,0:7:18:0,18,197	./.:.:.:.:.	0/0:4,0:4:12:0,12,122	0/0:1,0:1:3:0,3,30	./.:.:.:.:.	./.:.:.:.:.	0/0:1,0:1:3:0,3,28	0/0:3,0:3:9:0,9,97	0/0:3,0:3:9:0,9,96	0/0:4,0:4:12:0,12,118	0/0:3,0:3:9:0,9,94	0/0:5,0:5:15:0,15,153	1/1:0,4:4:12:124,12,0	0/0:6,0:6:18:0,18,185	0/0:1,0:1:3:0,3,31	0/0:2,0:2:6:0,6,61	0/0:3,0:3:9:0,9,93	0/0:3,0:3:6:0,6,65	0/0:2,0:2:6:0,6,63	0/0:3,0:3:9:0,9,89	0/0:5,0:5:12:0,12,138	./.:.:.:.:.	0/0:5,0:5:15:0,15,150	0/0:1,0:1:3:0,3,31	./.:.:.:.:.	0/0:4,0:4:9:0,9,109	0/0:3,0:3:9:0,9,93	0/0:1,0:1:3:0,3,31	0/0:7,0:7:21:0,21,226	0/0:3,0:3:9:0,9,97	0/1:2,2:4:51:51,0,53	1/1:0,2:2:6:66,6,0	0/0:3,0:3:9:0,9,94	1/1:0,3:3:9:93,9,0	0/0:4,0:4:12:0,12,130	0/0:3,0:3:9:0,9,95	0/0:2,0:2:6:0,6,64	0/0:1,0:1:3:0,3,32	./.:.:.:.:.	0/0:4,0:4:12:0,12,126	0/0:2,0:2:6:0,6,61	0/0:3,0:3:9:0,9,93	1/1:0,3:3:9:97,9,0	0/0:1,0:1:3:0,3,32	1/1:0,1:1:3:32,3,0	1/1:0,4:4:12:122,12,0	0/1:1,7:8:6:190,0,6	0/0:2,0:2:6:0,6,62	0/0:6,0:6:18:0,18,191	0/0:5,0:5:15:0,15,149	0/0:1,0:1:3:0,3,32	0/0:2,0:2:6:0,6,60	0/0:5,0:5:15:0,15,158	0/0:5,0:5:15:0,15,155	0/0:6,0:6:18:0,18,195	1/1:0,4:4:12:122,12,0	1/1:0,7:7:21:217,21,0	0/0:6,0:6:18:0,18,197	0/0:9,0:9:27:0,27,275	0/0:5,0:5:15:0,15,147	0/0:7,0:7:21:0,21,214	0/0:3,0:3:9:0,9,94	./.:.:.:.:.	0/0:6,0:6:18:0,18,184	0/0:1,0:1:3:0,3,31	./.:.:.:.:.	0/0:5,0:5:15:0,15,158	0/0:5,0:5:15:0,15,154	0/0:6,0:6:18:0,18,187	0/0:6,0:6:18:0,18,181	0/0:2,0:2:6:0,6,62	0/1:4,2:6:30:30,0,105	0/0:5,0:5:15:0,15,162	0/0:4,0:4:12:0,12,127	./.:.:.:.:.	0/0:2,0:2:6:0,6,58	0/0:8,0:8:12:0,12,179	0/0:1,0:1:3:0,3,31	0/0:3,0:3:9:0,9,93	0/0:1,0:1:3:0,3,30	0/0:4,0:4:6:0,6,89	0/0:4,0:4:9:0,9,108	0/0:16,0:16:48:0,48,540
chr2	18525844	.	A	T	1392.5	.	AC=30;AF=0.143;AN=210;BaseQRankSum=1.952;DP=499;Dels=0.00;FS=0.000;HaplotypeScore=0.1681;InbreedingCoeff=0.5275;MLEAC=26;MLEAF=0.124;MQ=60.02;MQ0=0;MQRankSum=0.536;QD=24.87;ReadPosRankSum=-0.686	GT:AD:DP:GQ:PL	0/0:29,0:29:81:0,81,905	0/0:5,0:5:15:0,15,157	0/0:15,0:15:45:0,45,473	0/0:20,0:20:57:0,57,601	0/0:8,0:8:24:0,24,257	0/0:6,0:6:18:0,18,184	0/0:2,0:2:6:0,6,59	0/0:1,0:1:3:0,3,31	./.:.:.:.:.	0/0:4,0:4:12:0,12,123	./.:.:.:.:.	0/0:11,0:11:33:0,33,341	0/0:7,0:7:21:0,21,222	./.:.:.:.:.	0/0:5,0:5:15:0,15,161	0/0:6,0:6:18:0,18,176	0/0:4,0:4:12:0,12,124	./.:.:.:.:.	./.:.:.:.:.	./.:.:.:.:.	./.:.:.:.:.	./.:.:.:.:.	1/1:0,4:4:12:124,12,0	0/0:10,0:10:30:0,30,320	./.:.:.:.:.	0/0:8,0:8:21:0,21,219	0/0:9,0:9:27:0,27,274	./.:.:.:.:.	./.:.:.:.:.	0/0:3,0:3:9:0,9,95	./.:.:.:.:.	./.:.:.:.:.	0/0:3,0:3:9:0,9,94	./.:.:.:.:.	0/0:8,0:8:24:0,24,251	./.:.:.:.:.	0/0:20,0:20:60:0,60,626	0/0:2,0:2:6:0,6,67	0/0:2,0:2:6:0,6,64	0/0:1,0:1:3:0,3,33	0/0:1,0:1:3:0,3,32	0/0:11,0:11:30:0,30,323	0/0:11,0:11:33:0,33,338	0/0:5,0:5:15:0,15,159	1/1:0,10:10:30:320,30,0	0/0:4,0:4:12:0,12,121	0/0:13,0:13:36:0,36,385	./.:.:.:.:.	0/0:2,0:2:6:0,6,61	0/0:6,0:6:18:0,18,191	0/0:1,0:1:3:0,3,32	0/0:3,0:3:9:0,9,95	0/0:1,0:1:3:0,3,34	0/0:2,0:2:6:0,6,65	0/0:5,0:5:15:0,15,152	./.:.:.:.:.	0/0:1,0:1:3:0,3,30	0/0:3,0:3:9:0,9,93	0/0:3,0:3:9:0,9,97	0/0:4,0:4:12:0,12,126	0/0:1,0:1:3:0,3,30	0/0:5,0:5:15:0,15,156	0/0:6,0:6:18:0,18,183	0/0:3,0:3:9:0,9,90	0/0:1,0:1:3:0,3,33	0/0:1,0:1:3:0,3,29	0/0:3,0:3:9:0,9,96	0/0:7,0:7:21:0,21,222	0/0:2,0:2:6:0,6,62	./.:.:.:.:.	0/0:5,0:5:15:0,15,153	0/0:4,0:4:12:0,12,121	1/1:0,5:5:15:160,15,0	0/1:1,1:2:27:28,0,27	0/0:5,0:5:12:0,12,141	0/0:1,0:1:3:0,3,32	./.:.:.:.:.	1/1:0,3:3:9:96,9,0	0/0:4,0:4:12:0,12,127	0/0:4,0:4:12:0,12,135	./.:.:.:.:.	0/0:4,0:4:12:0,12,118	./.:.:.:.:.	1/1:0,2:2:6:64,6,0	0/1:1,1:2:27:27,0,27	0/0:1,0:1:3:0,3,31	0/0:2,0:2:6:0,6,63	0/0:1,0:1:3:0,3,29	./.:.:.:.:.	0/0:2,0:2:6:0,6,60	0/0:2,0:2:6:0,6,59	0/0:4,0:4:12:0,12,124	./.:.:.:.:.	0/0:1,0:1:3:0,3,31	./.:.:.:.:.	0/0:3,0:3:9:0,9,91	0/0:3,0:3:9:0,9,96	./.:.:.:.:.	./.:.:.:.:.	0/0:2,0:2:3:0,3,45	./.:.:.:.:.	0/0:3,0:3:9:0,9,92	0/0:2,0:2:6:0,6,59	1/1:0,2:2:6:59,6,0	1/1:0,1:1:3:31,3,0	1/1:0,2:2:6:65,6,0	./.:.:.:.:.	./.:.:.:.:.	0/0:2,0:2:6:0,6,63	./.:.:.:.:.	0/0:6,0:6:18:0,18,190	0/0:2,0:2:6:0,6,64	0/0:2,0:2:6:0,6,65	0/0:2,0:2:6:0,6,65	0/0:3,0:3:6:0,6,78	0/0:3,0:3:9:0,9,94	0/0:2,0:2:6:0,6,59	0/0:1,0:1:3:0,3,31	1/1:0,4:4:12:122,12,0	1/1:0,4:4:12:126,12,0	0/0:6,0:6:18:0,18,195	0/0:4,0:4:12:0,12,124	1/1:0,4:4:12:124,12,0	1/1:0,2:2:6:65,6,0	./.:.:.:.:.	1/1:0,5:5:15:160,15,0	0/0:1,0:1:3:0,3,31	1/1:0,4:4:12:126,12,0	0/0:4,0:4:12:0,12,132	./.:.:.:.:.	0/0:2,0:2:3:0,3,45	0/0:3,0:3:6:0,6,75	0/0:4,0:4:6:0,6,89	0/0:9,0:9:15:0,15,209	0/0:4,0:4:9:0,9,107	0/0:6,0:6:12:0,12,152	0/0:29,0:29:87:0,87,969
chr2	18528876	.	T	G	198.66	.	AC=13;AF=0.090;AN=144;DP=512;Dels=0.00;FS=3.394;HaplotypeScore=0.0116;InbreedingCoeff=0.1799;MLEAC=11;MLEAF=0.076;MQ=20.34;MQ0=70;QD=6.41	GT:AD:DP:GQ:PL	0/0:23,0:23:15:0,15,162	0/0:11,0:11:21:0,21,217	0/0:9,0:9:9:0,9,94	0/0:20,0:20:18:0,18,184	0/0:7,0:7:6:0,6,61	./.:.:.:.:.	1/1:0,4:4:3:32,3,0	./.:.:.:.:.	./.:.:.:.:.	0/0:10,0:10:12:0,12,127	./.:.:.:.:.	0/0:10,0:10:9:0,9,92	0/0:10,0:10:6:0,6,61	0/0:2,0:2:3:0,3,32	0/0:10,0:10:6:0,6,63	0/0:6,0:6:12:0,12,126	0/0:8,0:8:3:0,3,32	./.:.:.:.:.	0/0:4,0:4:6:0,6,61	./.:.:.:.:.	./.:.:.:.:.	./.:.:.:.:.	0/0:12,0:12:6:0,6,61	0/0:12,0:12:12:0,12,130	./.:.:.:.:.	0/0:4,0:4:3:0,3,32	0/0:8,0:8:12:0,12,115	./.:.:.:.:.	./.:.:.:.:.	0/0:8,0:8:6:0,6,61	1/1:0,1:1:3:33,3,0	0/0:3,0:3:6:0,6,65	0/0:6,0:6:3:0,3,26	./.:.:.:.:.	0/0:6,0:6:12:0,12,126	./.:.:.:.:.	0/0:10,0:10:9:0,9,95	./.:.:.:.:.	0/0:5,0:5:6:0,6,60	./.:.:.:.:.	0/0:1,0:1:3:0,3,32	0/0:7,0:7:6:0,6,63	1/1:0,10:10:6:59,6,0	0/0:7,0:7:3:0,3,32	0/0:13,0:13:12:0,12,126	./.:.:.:.:.	0/0:5,0:5:3:0,3,32	0/0:2,0:2:3:0,3,32	./.:.:.:.:.	0/0:1,0:1:3:0,3,31	./.:.:.:.:.	./.:.:.:.:.	0/0:3,0:3:6:0,6,63	./.:.:.:.:.	./.:.:.:.:.	./.:.:.:.:.	./.:.:.:.:.	0/0:5,0:5:6:0,6,59	0/0:2,0:2:6:0,6,63	0/0:6,0:6:9:0,9,96	0/0:1,0:1:3:0,3,31	./.:.:.:.:.	0/0:4,0:4:3:0,3,32	1/1:0,2:2:3:32,3,0	0/0:4,0:4:6:0,6,61	./.:.:.:.:.	1/1:0,5:5:6:51,6,0	./.:.:.:.:.	0/0:1,0:1:3:0,3,32	./.:.:.:.:.	0/0:2,0:2:3:0,3,31	./.:.:.:.:.	0/0:2,0:2:3:0,3,33	0/0:6,0:6:6:0,6,61	0/0:1,0:1:3:0,3,33	./.:.:.:.:.	0/0:2,0:2:3:0,3,32	0/0:3,0:3:3:0,3,32	0/0:2,0:2:6:0,6,51	0/0:4,0:4:3:0,3,26	./.:.:.:.:.	./.:.:.:.:.	./.:.:.:.:.	./.:.:.:.:.	./.:.:.:.:.	./.:.:.:.:.	0/0:6,0:6:12:0,12,126	./.:.:.:.:.	./.:.:.:.:.	./.:.:.:.:.	./.:.:.:.:.	./.:.:.:.:.	0/0:4,0:4:3:0,3,31	./.:.:.:.:.	./.:.:.:.:.	0/1:1,5:6:23:54,0,23	1/1:0,3:3:6:63,6,0	./.:.:.:.:.	./.:.:.:.:.	./.:.:.:.:.	./.:.:.:.:.	./.:.:.:.:.	./.:.:.:.:.	0/0:1,0:1:3:0,3,26	./.:.:.:.:.	0/0:6,0:6:3:0,3,32	0/0:5,0:5:3:0,3,32	./.:.:.:.:.	0/0:1,0:1:3:0,3,33	./.:.:.:.:.	./.:.:.:.:.	0/0:1,0:1:3:0,3,33	0/0:5,0:5:3:0,3,31	./.:.:.:.:.	0/0:4,0:4:6:0,6,61	./.:.:.:.:.	0/0:2,0:2:3:0,3,26	./.:.:.:.:.	./.:.:.:.:.	./.:.:.:.:.	0/0:4,0:4:3:0,3,31	./.:.:.:.:.	./.:.:.:.:.	./.:.:.:.:.	0/0:5,0:5:6:0,6,61	./.:.:.:.:.	./.:.:.:.:.	0/0:4,0:4:3:0,3,31	0/0:2,0:2:6:0,6,62	0/0:2,0:2:3:0,3,45	./.:.:.:.:.	0/0:3,0:3:3:0,3,32	./.:.:.:.:.	0/0:3,0:3:3:0,3,45	0/0:3,0:3:3:0,3,45	./.:.:.:.:.	0/0:22,0:22:42:0,42,477
chr2	18529259	.	C	A	1347.84	.	AC=13;AF=0.052;AN=250;BaseQRankSum=-2.925;DP=854;Dels=0.00;FS=11.331;HaplotypeScore=0.1741;InbreedingCoeff=0.3393;MLEAC=12;MLEAF=0.048;MQ=44.24;MQ0=42;MQRankSum=-0.476;QD=20.12;ReadPosRankSum=1.899	GT:AD:DP:GQ:PL	0/0:42,0:42:99:0,108,1150	0/0:25,0:25:57:0,57,652	0/0:11,0:11:30:0,30,325	0/0:34,0:34:90:0,90,975	0/0:13,1:14:33:0,33,364	0/0:11,0:11:24:0,24,258	1/1:0,18:18:36:391,36,0	0/0:3,0:3:6:0,6,61	0/0:4,0:4:12:0,12,124	0/0:12,0:12:33:0,33,349	0/0:1,0:1:3:0,3,33	0/0:15,0:15:36:0,36,384	0/0:9,0:9:21:0,21,219	0/0:1,0:1:3:0,3,35	0/0:17,0:17:39:0,39,417	0/0:12,0:13:33:0,33,346	0/0:13,0:13:33:0,33,340	0/0:1,0:1:3:0,3,35	0/0:5,0:5:9:0,9,97	0/0:4,0:4:9:0,9,93	./.:.:.:.:.	1/1:0,13:13:27:310,27,0	0/0:14,2:16:30:0,30,374	0/0:32,0:32:66:0,66,738	0/0:1,1:2:3:0,3,34	0/0:8,0:8:18:0,18,192	0/0:15,0:15:30:0,30,326	0/0:3,0:3:9:0,9,103	0/0:1,0:1:3:0,3,35	0/0:14,1:15:36:0,36,402	0/0:1,0:1:3:0,3,32	0/0:3,0:3:9:0,9,103	0/0:5,1:6:12:0,12,144	./.:.:.:.:.	0/0:9,0:9:27:0,27,279	0/0:1,0:1:3:0,3,33	0/0:17,0:17:36:0,36,385	0/0:4,0:4:9:0,9,97	0/0:17,0:17:42:0,42,441	0/0:3,0:3:3:0,3,34	0/0:3,0:3:9:0,9,96	0/0:13,0:13:30:0,30,320	0/0:24,0:24:54:0,54,608	1/1:0,19:19:42:443,42,0	0/0:12,0:12:21:0,21,225	0/0:17,0:17:45:0,45,465	0/0:7,0:7:12:0,12,132	0/0:3,0:3:9:0,9,91	0/0:2,0:2:6:0,6,61	0/0:7,0:7:18:0,18,202	./.:.:.:.:.	0/0:4,0:4:12:0,12,128	0/0:3,0:3:9:0,9,99	0/0:2,0:2:6:0,6,65	0/0:8,0:8:24:0,24,254	0/0:2,0:2:3:0,3,33	0/0:1,0:1:3:0,3,31	0/0:6,0:6:15:0,15,155	./.:.:.:.:.	1/1:0,6:6:12:127,12,0	0/0:2,0:2:6:0,6,65	0/0:3,3:6:9:0,9,92	0/0:9,0:9:21:0,21,220	0/0:6,0:6:15:0,15,152	0/0:3,1:4:9:0,9,89	0/0:1,2:3:3:0,3,31	1/1:0,1:1:3:33,3,0	0/0:4,0:4:6:0,6,75	0/0:3,0:3:6:0,6,65	./.:.:.:.:.	0/0:7,0:7:12:0,12,153	0/0:5,0:5:9:0,9,98	0/0:4,0:4:9:0,9,95	0/0:5,0:5:12:0,12,131	0/0:7,0:7:15:0,15,161	0/0:1,0:1:3:0,3,32	0/0:1,0:1:3:0,3,32	0/0:2,0:2:6:0,6,65	0/0:2,0:2:6:0,6,61	0/0:4,1:5:9:0,9,108	0/0:4,0:4:12:0,12,126	./.:.:.:.:.	0/0:5,0:5:12:0,12,122	0/0:4,0:4:6:0,6,60	0/0:2,0:2:6:0,6,64	0/0:1,0:1:3:0,3,28	0/0:4,0:4:12:0,12,128	0/0:2,0:2:3:0,3,31	0/0:5,0:5:15:0,15,161	0/0:3,0:3:9:0,9,99	0/0:4,0:4:6:0,6,65	0/0:2,0:2:6:0,6,62	0/0:5,1:6:15:0,15,159	0/0:2,0:2:6:0,6,62	0/0:1,0:1:3:0,3,32	0/0:3,0:3:3:0,3,32	0/0:4,0:4:6:0,6,63	0/0:2,0:2:3:0,3,33	0/0:4,0:4:9:0,9,95	./.:.:.:.:.	0/1:1,4:5:20:85,0,20	./.:.:.:.:.	0/0:4,0:4:12:0,12,122	0/0:3,0:3:9:0,9,97	0/0:5,0:5:15:0,15,160	0/0:7,0:7:21:0,21,226	0/0:4,0:4:6:0,6,66	0/0:6,0:6:9:0,9,97	0/0:2,0:2:6:0,6,61	0/0:6,0:6:18:0,18,186	0/0:5,0:5:12:0,12,120	0/0:2,0:2:6:0,6,61	0/0:7,0:7:15:0,15,178	0/0:6,1:7:18:0,18,187	0/0:6,0:6:18:0,18,196	./.:.:.:.:.	0/0:4,0:4:9:0,9,109	0/0:8,0:8:18:0,18,191	0/0:2,0:2:6:0,6,67	0/0:2,2:4:6:0,6,64	0/0:4,0:4:9:0,9,96	1/1:0,5:5:15:159,15,0	0/0:5,0:5:12:0,12,140	0/0:3,0:3:9:0,9,98	0/0:2,0:2:6:0,6,61	0/0:4,0:4:12:0,12,132	0/0:3,0:3:9:0,9,98	0/0:2,0:2:3:0,3,32	0/0:4,0:4:12:0,12,128	0/0:4,0:4:6:0,6,89	./.:.:.:.:.	0/0:7,0:7:9:0,9,122	./.:.:.:.:.	0/0:4,0:4:12:0,12,117	./.:.:.:.:.	0/0:2,0:2:3:0,3,45	0/0:19,0:19:30:0,30,334
chr2	18534855	.	A	G	1476.82	.	AC=34;AF=0.143;AN=238;BaseQRankSum=4.144;DP=617;Dels=0.00;FS=3.050;HaplotypeScore=0.0532;InbreedingCoeff=0.5006;MLEAC=24;MLEAF=0.101;MQ=59.64;MQ0=0;MQRankSum=0.666;QD=24.21;ReadPosRankSum=1.778	GT:AD:DP:GQ:PL	0/0:44,0:44:99:0,132,1411	0/0:12,0:12:36:0,36,375	0/0:16,0:16:42:0,42,462	0/0:26,0:26:78:0,78,795	0/0:16,0:16:45:0,45,470	0/0:6,0:6:15:0,15,150	0/0:5,0:5:15:0,15,150	0/0:1,0:1:3:0,3,34	0/0:1,0:1:3:0,3,33	0/0:7,0:7:21:0,21,209	./.:.:.:.:.	0/0:11,0:11:30:0,30,325	0/0:6,0:6:18:0,18,185	0/1:1,1:2:26:26,0,26	0/0:10,0:10:30:0,30,310	0/0:9,0:9:27:0,27,275	0/0:9,0:9:27:0,27,266	0/1:1,1:2:25:26,0,25	0/0:3,0:3:9:0,9,91	1/1:0,2:2:6:65,6,0	1/1:0,3:3:9:100,9,0	0/0:7,0:7:21:0,21,202	1/1:0,16:16:42:478,42,0	0/0:5,0:5:15:0,15,154	0/0:1,0:1:3:0,3,34	0/0:12,0:12:36:0,36,370	0/0:9,0:9:27:0,27,281	0/0:2,0:2:6:0,6,62	0/0:2,0:2:6:0,6,63	0/0:10,0:10:30:0,30,307	0/0:5,0:5:15:0,15,162	0/0:2,0:2:6:0,6,68	0/0:11,0:11:27:0,27,289	0/0:2,0:2:6:0,6,67	0/0:12,0:12:36:0,36,374	0/0:2,0:2:6:0,6,59	0/0:14,0:14:39:0,39,412	0/0:8,0:8:21:0,21,228	0/0:8,0:8:24:0,24,243	0/0:1,0:1:3:0,3,32	0/0:3,0:3:9:0,9,99	0/0:2,0:2:6:0,6,61	0/0:6,0:6:18:0,18,183	0/0:9,0:9:27:0,27,279	1/1:0,10:10:30:326,30,0	0/0:6,0:6:18:0,18,182	0/0:12,0:12:33:0,33,341	0/0:7,0:7:21:0,21,218	./.:.:.:.:.	0/0:2,0:2:6:0,6,61	./.:.:.:.:.	./.:.:.:.:.	0/0:1,0:1:3:0,3,32	0/0:1,0:1:3:0,3,31	0/0:2,0:2:6:0,6,65	0/0:2,0:2:6:0,6,65	./.:.:.:.:.	0/0:5,0:5:15:0,15,156	0/0:1,0:1:3:0,3,32	0/0:8,0:8:24:0,24,243	0/0:2,0:2:6:0,6,61	0/0:2,0:2:6:0,6,66	0/0:9,0:9:27:0,27,275	0/0:4,0:4:12:0,12,124	0/0:4,0:4:12:0,12,119	0/0:4,0:4:12:0,12,122	0/0:1,0:1:3:0,3,31	0/0:6,0:6:18:0,18,186	0/0:2,0:2:6:0,6,62	./.:.:.:.:.	./.:.:.:.:.	0/0:2,0:2:6:0,6,61	1/1:0,3:3:9:95,9,0	./.:.:.:.:.	0/0:5,0:5:15:0,15,157	0/0:3,0:3:9:0,9,92	0/0:1,0:1:3:0,3,32	./.:.:.:.:.	./.:.:.:.:.	0/0:5,0:5:15:0,15,151	./.:.:.:.:.	0/0:1,0:1:3:0,3,32	0/0:2,0:2:6:0,6,65	./.:.:.:.:.	1/1:0,1:1:3:31,3,0	0/0:3,0:3:9:0,9,97	0/0:3,0:3:9:0,9,91	0/0:2,0:2:6:0,6,65	./.:.:.:.:.	0/0:1,0:1:3:0,3,32	0/0:3,0:3:9:0,9,92	0/0:4,0:4:9:0,9,106	0/0:2,0:2:6:0,6,65	0/0:3,0:3:9:0,9,91	0/0:1,0:1:3:0,3,32	0/0:7,0:7:21:0,21,205	0/0:4,0:5:12:0,12,123	0/0:1,0:1:3:0,3,32	./.:.:.:.:.	./.:.:.:.:.	0/0:6,0:6:18:0,18,197	0/0:2,0:2:6:0,6,62	0/0:5,0:5:15:0,15,149	1/1:0,1:1:3:32,3,0	1/1:0,2:2:6:68,6,0	1/1:0,4:4:12:126,12,0	0/0:2,0:2:6:0,6,65	0/0:3,0:3:9:0,9,92	0/0:2,0:2:6:0,6,61	0/0:1,0:1:3:0,3,33	0/0:5,0:5:15:0,15,153	0/0:2,0:2:6:0,6,61	0/0:3,0:3:9:0,9,90	0/0:4,0:4:12:0,12,125	0/0:5,0:5:9:0,9,122	0/0:4,0:4:12:0,12,124	0/0:4,0:4:12:0,12,122	0/0:1,0:1:3:0,3,33	1/1:0,3:3:9:92,9,0	1/1:0,1:1:3:31,3,0	0/0:2,0:2:6:0,6,59	./.:.:.:.:.	1/1:0,2:2:6:66,6,0	1/1:0,1:1:3:34,3,0	1/1:0,2:2:6:65,6,0	1/1:0,3:3:9:95,9,0	0/0:1,0:1:3:0,3,32	1/1:0,3:3:9:97,9,0	0/0:2,0:2:6:0,6,64	./.:.:.:.:.	0/0:1,0:1:3:0,3,32	0/0:1,0:1:3:0,3,32	0/0:4,0:4:6:0,6,89	./.:.:.:.:.	0/0:2,0:2:3:0,3,45	0/0:2,0:2:3:0,3,45	0/0:42,0:42:99:0,126,1386
chr2	18536937	.	T	A	8855.74	.	AC=91;AF=0.353;AN=258;BaseQRankSum=0.288;DP=770;Dels=0.00;FS=17.969;HaplotypeScore=0.1336;InbreedingCoeff=0.7268;MLEAC=91;MLEAF=0.353;MQ=59.82;MQ0=0;MQRankSum=0.231;QD=28.85;ReadPosRankSum=0.164	GT:AD:DP:GQ:PL	1/1:0,48:48:99:1514,144,0	0/0:14,0:14:42:0,42,428	0/0:15,0:15:42:0,42,449	1/1:0,24:24:69:739,69,0	1/1:0,12:12:33:360,33,0	0/0:7,0:7:21:0,21,213	0/0:10,0:10:30:0,30,309	1/1:0,4:4:12:122,12,0	0/0:1,0:1:3:0,3,33	1/1:0,14:14:42:440,42,0	1/1:0,1:1:3:34,3,0	0/0:20,0:20:51:0,51,576	1/1:0,16:16:48:498,48,0	./.:.:.:.:.	1/1:0,13:13:39:409,39,0	1/1:0,10:10:27:291,27,0	1/1:0,15:15:45:473,45,0	0/0:1,0:1:3:0,3,32	0/0:2,0:2:6:0,6,61	0/0:3,0:3:6:0,6,76	0/0:2,0:2:6:0,6,69	0/0:8,0:8:21:0,21,231	0/0:10,0:10:30:0,30,311	0/0:17,0:17:48:0,48,509	0/0:1,0:1:3:0,3,33	0/0:19,0:19:57:0,57,575	1/1:0,9:9:27:278,27,0	1/1:0,2:2:6:67,6,0	1/1:0,1:1:3:32,3,0	1/1:0,15:15:45:465,45,0	1/1:0,3:3:9:92,9,0	1/1:0,1:1:3:31,3,0	1/1:0,2:2:6:63,6,0	1/1:0,2:2:6:64,6,0	0/0:18,0:18:54:0,54,541	0/0:1,0:1:3:0,3,32	0/0:13,0:13:39:0,39,402	1/1:0,7:7:21:210,21,0	1/1:0,11:11:33:339,33,0	1/1:0,1:1:3:31,3,0	1/1:0,4:4:12:135,12,0	1/1:0,7:7:15:189,15,0	0/0:12,0:12:36:0,36,363	0/0:7,0:7:21:0,21,222	0/0:13,0:13:36:0,36,389	0/0:19,0:19:57:0,57,581	0/0:12,0:12:36:0,36,373	0/0:3,0:3:9:0,9,103	1/1:0,3:3:9:95,9,0	1/1:0,3:3:9:96,9,0	0/0:1,0:1:3:0,3,31	1/1:0,3:3:9:94,9,0	1/1:0,2:2:6:65,6,0	0/1:1,1:2:26:26,0,26	0/0:5,0:5:15:0,15,161	1/1:0,5:5:15:156,15,0	0/0:4,0:4:12:0,12,123	0/0:3,0:3:9:0,9,97	1/1:0,1:1:3:32,3,0	0/0:6,0:6:18:0,18,189	./.:.:.:.:.	1/1:0,4:4:12:124,12,0	1/1:0,10:10:24:282,24,0	0/0:2,0:2:6:0,6,60	1/1:0,5:5:15:158,15,0	1/1:0,4:4:12:122,12,0	0/0:8,0:8:24:0,24,250	0/0:6,0:6:18:0,18,180	1/1:0,3:3:9:92,9,0	./.:.:.:.:.	0/0:1,0:1:3:0,3,32	0/0:3,0:3:9:0,9,93	0/0:4,0:4:12:0,12,124	0/0:1,0:1:3:0,3,32	0/0:6,0:6:18:0,18,181	0/0:2,0:2:6:0,6,63	0/0:2,0:2:6:0,6,61	0/0:1,0:1:3:0,3,30	0/0:2,0:2:6:0,6,61	0/0:8,0:8:21:0,21,231	./.:.:.:.:.	0/0:3,0:3:9:0,9,91	0/0:1,0:1:3:0,3,32	0/0:4,0:4:12:0,12,124	0/0:1,0:1:3:0,3,31	0/0:4,0:4:12:0,12,128	0/0:6,0:6:18:0,18,189	./.:.:.:.:.	0/0:1,0:1:3:0,3,32	0/0:4,0:4:12:0,12,125	0/0:4,0:4:12:0,12,120	1/1:0,2:2:6:61,6,0	./.:.:.:.:.	0/0:1,0:1:3:0,3,32	1/1:0,4:4:12:126,12,0	0/0:3,0:3:9:0,9,97	0/0:1,0:1:3:0,3,33	1/1:0,1:1:3:30,3,0	0/0:4,0:4:12:0,12,118	0/0:1,0:1:3:0,3,32	0/0:2,0:2:6:0,6,53	./.:.:.:.:.	1/1:0,3:3:9:94,9,0	0/0:5,0:5:15:0,15,153	0/0:4,0:4:9:0,9,107	0/0:3,0:3:9:0,9,97	0/0:2,0:2:6:0,6,69	0/0:3,0:3:9:0,9,91	1/1:0,7:7:21:220,21,0	0/0:4,0:4:12:0,12,118	0/0:5,0:5:15:0,15,150	1/1:0,7:7:21:221,21,0	1/1:0,5:5:15:149,15,0	1/1:0,4:4:12:121,12,0	1/1:0,3:3:9:97,9,0	1/1:0,3:3:9:94,9,0	1/1:0,1:1:3:32,3,0	0/0:7,0:7:21:0,21,210	0/0:2,0:2:6:0,6,59	0/0:1,0:1:3:0,3,33	0/0:2,0:2:6:0,6,61	0/0:5,0:5:15:0,15,153	0/0:10,0:10:30:0,30,306	0/0:9,0:9:27:0,27,274	0/0:1,0:1:3:0,3,31	0/0:3,0:3:9:0,9,86	0/0:1,0:1:3:0,3,32	0/0:7,0:7:21:0,21,212	0/0:5,0:5:15:0,15,156	0/0:4,0:4:6:0,6,89	0/0:4,0:4:6:0,6,89	0/0:2,0:2:6:0,6,63	0/0:6,0:6:15:0,15,171	./.:.:.:.:.	0/0:2,0:2:3:0,3,45	0/0:3,0:3:6:0,6,76	0/0:28,0:29:84:0,84,966
chr2	18536938	.	G	A	8691.54	.	AC=92;AF=0.357;AN=258;BaseQRankSum=-8.523;DP=775;Dels=0.00;FS=16.982;HaplotypeScore=0.1275;InbreedingCoeff=0.7137;MLEAC=92;MLEAF=0.357;MQ=59.82;MQ0=0;MQRankSum=0.284;QD=28.04;ReadPosRankSum=0.090	GT:AD:DP:GQ:PL	1/1:0,48:48:99:1485,144,0	0/0:14,0:14:42:0,42,448	0/0:15,0:15:42:0,42,456	1/1:0,24:24:69:728,69,0	1/1:0,12:12:33:347,33,0	0/0:7,0:7:21:0,21,227	0/0:12,0:12:36:0,36,384	1/1:0,4:4:12:122,12,0	0/0:1,0:1:3:0,3,34	1/1:0,14:14:42:424,42,0	1/1:0,1:1:3:35,3,0	0/0:20,0:20:51:0,51,590	1/1:0,16:16:48:490,48,0	./.:.:.:.:.	1/1:0,15:15:42:449,42,0	1/1:0,10:10:27:284,27,0	1/1:0,15:15:45:451,45,0	0/0:1,0:1:3:0,3,33	0/0:2,0:2:6:0,6,65	0/0:3,0:3:6:0,6,78	0/0:2,0:2:6:0,6,71	0/0:8,0:8:21:0,21,238	0/0:10,0:10:30:0,30,328	0/0:17,0:17:48:0,48,523	0/0:1,0:1:3:0,3,34	0/0:19,0:19:57:0,57,599	1/1:0,9:9:27:273,27,0	1/1:0,2:2:6:67,6,0	1/1:0,1:1:3:32,3,0	1/1:0,15:15:45:453,45,0	1/1:0,2:2:6:61,6,0	1/1:0,1:1:3:31,3,0	1/1:0,2:2:6:61,6,0	1/1:0,2:2:6:65,6,0	0/0:18,0:18:54:0,54,575	0/0:1,0:1:3:0,3,34	0/0:13,0:13:39:0,39,417	1/1:0,7:7:21:205,21,0	1/1:0,11:11:33:326,33,0	1/1:0,1:1:3:31,3,0	1/1:0,4:4:12:132,12,0	1/1:0,7:7:15:185,15,0	0/0:12,0:12:36:0,36,382	0/0:5,0:5:15:0,15,168	0/0:14,0:14:36:0,36,411	0/0:20,0:20:60:0,60,642	0/0:13,0:13:39:0,39,416	0/0:3,0:3:9:0,9,103	1/1:0,3:3:9:91,9,0	1/1:0,3:3:9:92,9,0	0/0:1,0:1:3:0,3,32	1/1:0,3:3:9:95,9,0	1/1:0,1:1:3:30,3,0	0/1:1,1:2:25:25,0,25	0/0:5,0:5:15:0,15,164	1/1:0,5:5:15:156,15,0	0/0:4,0:4:12:0,12,129	0/0:3,0:3:9:0,9,98	1/1:0,1:1:3:32,3,0	0/0:6,0:6:18:0,18,194	./.:.:.:.:.	1/1:0,4:4:12:120,12,0	1/1:0,10:10:24:273,24,0	0/0:2,0:2:6:0,6,64	1/1:0,5:5:15:155,15,0	1/1:0,5:5:15:148,15,0	0/0:8,0:8:24:0,24,260	0/0:6,0:6:18:0,18,187	1/1:0,3:3:9:89,9,0	./.:.:.:.:.	0/0:1,0:1:3:0,3,32	0/0:3,0:3:9:0,9,94	0/0:4,0:4:12:0,12,128	0/0:1,0:1:3:0,3,33	0/0:6,0:6:18:0,18,186	0/0:2,0:2:6:0,6,67	0/0:2,0:2:6:0,6,55	0/0:1,0:1:3:0,3,30	0/0:2,0:2:6:0,6,65	0/0:8,0:8:21:0,21,238	./.:.:.:.:.	0/0:3,0:3:9:0,9,97	0/0:1,0:1:3:0,3,34	0/0:4,0:4:12:0,12,128	0/0:1,0:1:3:0,3,32	0/0:4,0:4:12:0,12,128	0/0:6,0:6:18:0,18,189	./.:.:.:.:.	0/0:1,0:1:3:0,3,33	0/0:4,0:4:12:0,12,128	0/0:4,0:4:12:0,12,126	1/1:0,2:2:6:61,6,0	./.:.:.:.:.	0/0:1,0:1:3:0,3,35	1/1:0,4:4:12:123,12,0	0/0:3,0:3:9:0,9,95	0/1:1,1:2:25:25,0,28	1/1:0,1:1:3:30,3,0	0/0:4,0:4:12:0,12,128	0/0:1,0:1:3:0,3,32	0/0:2,0:2:6:0,6,59	./.:.:.:.:.	1/1:0,3:3:9:90,9,0	0/0:5,0:5:15:0,15,161	0/0:4,0:4:9:0,9,109	0/0:4,0:4:12:0,12,126	0/0:2,0:2:6:0,6,70	0/0:3,0:3:9:0,9,89	1/1:0,7:7:21:219,21,0	0/0:4,0:4:12:0,12,124	0/0:5,0:5:15:0,15,160	1/1:0,7:7:21:220,21,0	1/1:0,5:5:15:150,15,0	1/1:0,4:4:12:119,12,0	1/1:0,3:3:9:96,9,0	1/1:0,3:3:9:90,9,0	1/1:0,1:1:3:32,3,0	0/0:7,0:7:21:0,21,218	0/0:2,0:2:6:0,6,62	0/0:1,0:1:3:0,3,32	0/0:2,0:2:6:0,6,63	0/0:5,0:5:15:0,15,162	0/0:10,0:10:30:0,30,320	0/0:9,0:9:27:0,27,285	0/0:1,0:1:3:0,3,32	0/0:3,0:3:9:0,9,92	0/0:1,0:1:3:0,3,31	0/0:7,0:7:21:0,21,219	0/0:5,0:5:15:0,15,160	0/0:4,0:4:6:0,6,89	0/0:4,0:4:6:0,6,89	0/0:2,0:2:6:0,6,65	0/0:6,0:6:15:0,15,173	./.:.:.:.:.	0/0:2,0:2:3:0,3,45	0/0:3,0:3:6:0,6,77	0/0:28,0:29:84:0,84,980
chr2	18537260	.	G	A	2910.67	.	AC=35;AF=0.135;AN=260;BaseQRankSum=-0.342;DP=1132;Dels=0.00;FS=0.000;HaplotypeScore=0.1744;InbreedingCoeff=0.6757;MLEAC=31;MLEAF=0.119;MQ=59.81;MQ0=0;MQRankSum=-1.217;QD=27.46;ReadPosRankSum=0.493	GT:AD:DP:GQ:PL	0/0:70,0:70:99:0,211,2275	0/0:31,0:31:81:0,81,909	0/0:22,0:22:66:0,66,677	0/0:60,0:60:99:0,180,1928	0/0:23,0:23:63:0,63,699	0/0:26,0:26:78:0,78,827	0/0:19,0:19:57:0,57,608	0/0:2,0:2:6:0,6,68	0/0:2,0:2:6:0,6,59	0/0:18,0:18:48:0,48,521	0/0:2,0:2:6:0,6,63	0/0:17,0:17:51:0,51,548	0/0:14,0:14:42:0,42,454	./.:.:.:.:.	0/0:20,0:20:57:0,57,630	0/0:17,0:17:51:0,51,543	0/0:23,0:23:66:0,66,721	0/0:3,0:3:9:0,9,97	0/0:13,0:13:33:0,33,367	1/1:0,5:5:15:151,15,0	1/1:0,1:1:3:31,3,0	0/0:19,0:19:51:0,51,554	1/1:0,17:17:51:535,51,0	0/0:20,0:20:57:0,57,617	./.:.:.:.:.	0/0:15,0:15:45:0,45,472	0/0:17,0:17:51:0,51,548	0/0:5,0:5:15:0,15,167	./.:.:.:.:.	0/0:19,0:19:54:0,54,582	0/0:3,0:3:9:0,9,97	0/0:2,0:2:6:0,6,65	0/0:21,0:21:57:0,57,630	0/0:5,0:5:15:0,15,152	0/0:19,0:19:45:0,45,520	0/0:1,0:1:3:0,3,32	0/0:22,0:22:66:0,66,699	0/0:8,0:8:24:0,24,252	0/0:14,0:14:42:0,42,442	0/0:1,0:1:3:0,3,32	0/0:3,0:3:9:0,9,100	0/0:17,0:17:48:0,48,508	0/0:13,0:13:36:0,36,391	0/0:31,0:31:81:0,81,898	1/1:0,13:13:39:410,39,0	0/0:24,0:24:69:0,69,733	0/0:7,0:7:21:0,21,220	0/0:4,0:4:12:0,12,134	0/0:2,0:2:6:0,6,64	0/0:8,0:8:24:0,24,256	0/0:1,0:1:3:0,3,31	0/0:5,0:5:15:0,15,161	0/0:6,0:6:18:0,18,189	0/0:4,0:4:12:0,12,128	0/0:6,0:6:15:0,15,161	0/0:1,0:1:3:0,3,34	0/0:3,0:3:9:0,9,95	0/0:10,0:10:27:0,27,299	0/0:3,0:3:9:0,9,95	0/0:5,0:5:15:0,15,159	0/0:5,0:5:15:0,15,168	0/0:2,0:2:6:0,6,66	0/0:8,0:8:24:0,24,253	0/0:11,0:11:30:0,30,326	0/0:6,0:6:18:0,18,193	0/0:10,0:10:30:0,30,325	0/0:3,0:3:9:0,9,96	0/0:6,0:6:18:0,18,194	0/0:5,0:5:15:0,15,163	./.:.:.:.:.	0/0:2,0:2:6:0,6,65	0/0:6,0:6:18:0,18,195	1/1:0,4:4:12:131,12,0	0/1:1,2:3:25:54,0,25	0/0:6,0:6:18:0,18,190	0/0:6,0:6:18:0,18,186	0/0:5,0:5:12:0,12,135	1/1:0,4:4:12:126,12,0	./.:.:.:.:.	0/0:10,0:10:27:0,27,303	0/0:2,0:2:6:0,6,59	0/0:3,0:3:9:0,9,97	0/0:4,0:4:12:0,12,128	1/1:0,2:2:6:63,6,0	0/0:1,0:1:3:0,3,35	0/0:1,0:1:3:0,3,31	0/0:4,0:4:12:0,12,126	0/0:2,0:2:6:0,6,67	0/0:4,0:4:12:0,12,134	0/0:5,0:5:15:0,15,158	0/0:4,0:4:12:0,12,126	0/0:5,0:5:15:0,15,165	0/0:4,0:4:12:0,12,126	./.:.:.:.:.	0/0:2,0:2:6:0,6,67	0/0:4,0:4:12:0,12,130	0/0:1,0:1:3:0,3,24	0/0:1,0:1:3:0,3,34	0/0:3,0:3:9:0,9,95	0/0:2,0:2:6:0,6,66	0/0:3,0:3:9:0,9,99	0/0:3,0:3:9:0,9,91	0/0:1,0:1:3:0,3,31	1/1:0,6:6:18:189,18,0	1/1:0,4:4:12:124,12,0	1/1:0,7:7:21:217,21,0	0/0:6,0:6:18:0,18,200	0/0:4,0:4:12:0,12,130	0/0:3,0:3:9:0,9,95	0/0:7,0:7:21:0,21,222	0/0:10,0:10:27:0,27,294	0/0:3,0:3:9:0,9,94	0/0:12,0:12:36:0,36,388	0/0:7,0:7:21:0,21,212	0/0:4,0:4:12:0,12,128	0/0:5,0:5:15:0,15,162	0/0:4,0:4:12:0,12,126	0/0:2,0:2:6:0,6,65	1/1:0,5:5:15:164,15,0	1/1:0,3:3:9:95,9,0	0/0:8,0:8:24:0,24,252	0/0:9,0:9:27:0,27,285	1/1:0,15:15:45:482,45,0	1/1:0,2:2:6:61,6,0	1/1:0,7:7:21:217,21,0	1/1:0,5:5:15:157,15,0	0/0:5,0:5:15:0,15,157	1/1:0,3:3:9:97,9,0	0/0:4,0:4:12:0,12,122	./.:.:.:.:.	0/0:2,0:2:3:0,3,44	0/0:1,0:1:3:0,3,32	0/0:9,0:9:15:0,15,199	0/0:8,0:8:15:0,15,180	0/0:2,0:2:3:0,3,45	0/0:1,0:1:3:0,3,32	0/0:34,0:34:99:0,102,1157
chr2	18539951	.	G	A	3979.6	.	AC=39;AF=0.144;AN=270;BaseQRankSum=-1.637;DP=1331;Dels=0.00;FS=5.438;HaplotypeScore=0.1127;InbreedingCoeff=0.6920;MLEAC=35;MLEAF=0.130;MQ=59.63;MQ0=1;MQRankSum=0.501;QD=24.72;ReadPosRankSum=-0.996	GT:AD:DP:GQ:PL	0/0:70,0:70:99:0,211,2267	0/0:20,0:20:60:0,60,629	0/0:31,0:31:93:0,93,940	0/0:70,0:70:99:0,210,2172	0/0:14,0:14:39:0,39,404	1/1:0,21:21:63:644,63,0	1/1:0,27:27:81:817,81,0	0/0:1,0:1:3:0,3,30	0/0:3,0:3:9:0,9,100	0/0:27,0:27:72:0,72,759	0/0:4,0:4:12:0,12,126	0/0:20,0:20:60:0,60,612	0/0:15,0:15:45:0,45,462	0/0:1,0:1:3:0,3,30	0/0:25,0:25:75:0,75,784	0/0:31,0:31:93:0,93,955	0/0:29,0:29:84:0,84,901	0/1:1,1:2:26:26,0,29	0/0:11,0:11:27:0,27,307	0/0:9,0:9:27:0,27,276	0/0:4,0:4:12:0,12,133	0/0:31,0:31:93:0,93,964	0/0:17,0:17:51:0,51,518	0/0:30,0:30:90:0,90,937	1/1:0,3:3:9:95,9,0	0/0:18,0:18:51:0,51,547	0/0:11,0:11:33:0,33,347	0/0:4,0:4:12:0,12,130	./.:.:.:.:.	0/0:29,0:29:87:0,87,887	0/1:9,1:10:4:4,0,221	0/0:4,0:4:12:0,12,127	0/0:30,0:30:87:0,87,909	0/0:5,0:5:15:0,15,157	0/0:32,0:32:93:0,93,992	1/1:0,6:6:18:195,18,0	0/0:27,0:27:81:0,81,835	0/0:16,0:16:48:0,48,485	0/0:21,0:21:60:0,60,648	0/0:6,0:6:18:0,18,186	0/0:2,0:2:6:0,6,71	0/0:22,0:22:54:0,54,609	1/1:0,16:16:48:496,48,0	0/0:26,0:26:75:0,75,771	0/0:18,0:18:51:0,51,551	0/0:24,0:24:69:0,69,720	0/0:10,0:10:27:0,27,287	0/0:7,0:7:21:0,21,219	0/0:2,0:2:6:0,6,62	0/0:5,0:5:15:0,15,158	0/0:2,0:2:6:0,6,67	0/0:2,0:2:6:0,6,61	0/0:7,0:7:21:0,21,211	1/1:0,2:2:6:58,6,0	0/0:9,0:9:27:0,27,270	0/0:2,0:2:6:0,6,64	0/0:3,0:3:9:0,9,94	0/0:5,0:5:15:0,15,152	0/0:4,0:4:12:0,12,122	0/0:8,0:8:24:0,24,259	0/0:3,0:3:9:0,9,91	0/0:6,0:6:18:0,18,188	0/0:14,0:14:42:0,42,439	1/1:0,8:8:24:249,24,0	0/0:8,0:8:24:0,24,247	0/0:9,0:9:27:0,27,275	1/1:0,5:5:15:153,15,0	0/0:9,0:9:24:0,24,264	0/0:5,0:5:15:0,15,154	0/0:2,0:2:6:0,6,60	0/0:2,0:2:6:0,6,59	./.:.:.:.:.	0/0:2,0:2:6:0,6,64	0/0:10,0:10:30:0,30,304	0/0:3,0:3:9:0,9,89	1/1:0,5:5:15:157,15,0	0/0:1,0:1:3:0,3,31	0/0:3,0:3:9:0,9,97	0/0:4,0:4:9:0,9,109	0/0:2,0:2:6:0,6,63	0/0:1,0:1:3:0,3,30	0/0:1,0:1:3:0,3,33	0/0:2,0:2:6:0,6,67	0/0:7,0:7:18:0,18,200	0/1:5,3:8:68:68,0,134	1/1:0,5:5:15:163,15,0	0/0:3,0:3:9:0,9,96	1/1:0,3:3:9:92,9,0	0/0:6,0:6:18:0,18,189	0/0:3,0:3:9:0,9,92	0/0:4,0:4:12:0,12,120	0/0:3,0:3:9:0,9,89	0/0:5,0:5:15:0,15,159	0/0:4,0:4:12:0,12,119	0/0:1,0:1:3:0,3,32	1/1:0,4:4:12:129,12,0	1/1:1,3:4:9:95,9,0	0/0:3,0:3:9:0,9,95	1/1:0,2:2:6:62,6,0	1/1:0,3:3:9:92,9,0	1/1:0,4:4:12:126,12,0	0/0:3,0:3:9:0,9,93	0/0:4,0:4:12:0,12,128	0/0:5,0:5:15:0,15,154	0/0:3,0:3:9:0,9,87	0/0:4,0:4:12:0,12,124	0/0:5,0:5:15:0,15,166	0/0:6,0:6:15:0,15,170	0/0:2,0:2:6:0,6,66	1/1:0,11:11:30:321,30,0	1/1:0,12:12:36:367,36,0	0/0:2,0:2:6:0,6,65	0/0:6,0:6:18:0,18,180	0/0:6,0:6:18:0,18,185	0/0:5,0:5:15:0,15,160	0/0:7,0:7:18:0,18,196	0/0:3,0:3:9:0,9,91	0/0:7,0:7:21:0,21,206	0/0:5,0:5:15:0,15,150	0/0:8,0:8:24:0,24,237	0/0:7,0:7:18:0,18,201	0/0:14,0:14:42:0,42,436	0/0:9,0:9:27:0,27,276	0/0:13,0:13:39:0,39,416	0/0:9,0:9:27:0,27,269	0/0:8,0:8:24:0,24,248	0/0:7,0:7:21:0,21,213	0/0:4,0:4:12:0,12,126	0/0:5,0:5:15:0,15,154	0/0:2,0:2:6:0,6,62	0/0:4,0:4:6:0,6,89	0/0:4,0:4:9:0,9,107	0/0:8,0:8:15:0,15,178	0/0:10,0:10:18:0,18,238	0/0:4,0:4:9:0,9,104	0/0:4,0:4:6:0,6,89	0/0:27,0:27:81:0,81,889
chr2	18541186	.	C	G	1762.91	.	AC=33;AF=0.136;AN=242;BaseQRankSum=-2.438;DP=710;Dels=0.00;FS=0.470;HaplotypeScore=0.0781;InbreedingCoeff=0.5108;MLEAC=31;MLEAF=0.128;MQ=46.16;MQ0=47;MQRankSum=0.448;QD=20.50;ReadPosRankSum=0.558	GT:AD:DP:GQ:PL	0/0:29,0:29:81:0,81,853	0/0:17,0:17:48:0,48,506	0/0:20,0:20:39:0,39,414	0/0:31,0:31:69:0,69,750	0/0:10,0:10:27:0,27,281	0/0:6,0:6:18:0,18,184	0/0:6,0:6:12:0,12,125	./.:.:.:.:.	0/0:1,0:1:3:0,3,28	0/0:12,0:12:33:0,33,352	./.:.:.:.:.	0/0:11,0:11:27:0,27,296	0/0:7,0:7:18:0,18,188	0/0:1,0:1:3:0,3,32	0/0:17,0:17:42:0,42,459	0/0:16,0:16:39:0,39,397	0/0:10,0:10:21:0,21,213	0/0:1,0:1:3:0,3,32	0/0:5,0:5:12:0,12,127	./.:.:.:.:.	1/1:0,1:1:3:35,3,0	0/0:8,0:8:15:0,15,147	1/1:0,9:9:27:281,27,0	0/0:13,0:13:24:0,24,252	./.:.:.:.:.	0/0:14,0:14:30:0,30,329	0/0:11,0:11:27:0,27,292	0/0:2,0:2:6:0,6,67	0/0:1,0:1:3:0,3,31	0/0:12,0:12:24:0,24,272	0/0:1,0:1:3:0,3,32	0/0:2,0:2:3:0,3,33	0/0:7,0:7:15:0,15,153	0/0:2,0:2:3:0,3,32	0/0:12,0:12:30:0,30,321	0/0:4,0:4:9:0,9,91	0/0:15,0:15:33:0,33,351	0/0:4,0:4:9:0,9,95	0/0:6,0:6:12:0,12,123	0/0:2,0:2:6:0,6,55	0/0:4,0:4:6:0,6,63	0/0:9,0:9:18:0,18,202	0/0:15,0:15:39:0,39,406	0/0:8,0:8:15:0,15,172	1/1:0,12:12:24:252,24,0	0/0:10,0:10:27:0,27,264	0/0:4,0:4:9:0,9,108	./.:.:.:.:.	0/0:1,0:1:3:0,3,32	0/0:9,0:9:24:0,24,256	0/0:4,0:4:3:0,3,30	0/0:1,0:1:3:0,3,31	0/0:7,0:7:15:0,15,150	0/0:2,0:2:6:0,6,61	0/0:4,0:4:9:0,9,89	./.:.:.:.:.	0/0:8,0:8:24:0,24,245	0/0:7,0:7:18:0,18,185	0/0:2,0:2:6:0,6,63	0/0:1,0:1:3:0,3,32	0/0:7,0:7:12:0,12,126	./.:.:.:.:.	0/0:6,0:6:12:0,12,134	0/0:6,0:6:15:0,15,158	0/0:6,0:6:15:0,15,160	0/0:7,0:7:18:0,18,184	0/0:3,0:3:9:0,9,95	0/0:3,0:3:6:0,6,61	0/0:4,0:4:12:0,12,124	0/0:2,0:2:6:0,6,57	./.:.:.:.:.	./.:.:.:.:.	1/1:0,2:2:3:31,3,0	0/1:2,1:3:23:23,0,54	0/0:5,0:5:12:0,12,122	0/0:3,0:3:9:0,9,93	0/0:4,0:4:12:0,12,122	1/1:0,5:5:15:161,15,0	0/0:2,0:2:6:0,6,61	0/0:4,0:4:12:0,12,118	0/0:4,0:4:9:0,9,92	./.:.:.:.:.	0/0:1,0:1:3:0,3,32	1/1:0,7:7:18:194,18,0	1/1:0,2:2:6:61,6,0	0/0:2,0:2:6:0,6,65	0/0:1,0:1:3:0,3,32	0/0:1,0:1:3:0,3,31	0/0:1,0:1:3:0,3,32	0/0:1,0:1:3:0,3,33	0/0:4,0:4:9:0,9,93	0/0:4,0:4:12:0,12,117	0/0:4,0:4:3:0,3,32	./.:.:.:.:.	0/0:2,0:2:3:0,3,31	0/0:5,0:5:12:0,12,128	./.:.:.:.:.	0/0:5,0:5:9:0,9,107	0/0:1,0:1:3:0,3,31	0/0:2,0:2:6:0,6,63	0/0:4,0:4:6:0,6,65	0/0:1,0:1:3:0,3,31	0/0:6,0:6:15:0,15,153	1/1:0,5:5:12:126,12,0	1/1:0,5:5:12:123,12,0	1/1:0,9:9:18:189,18,0	0/0:3,0:3:9:0,9,97	0/0:4,0:4:12:0,12,124	0/0:1,0:1:3:0,3,24	0/0:2,0:2:6:0,6,63	0/0:1,0:1:3:0,3,32	0/0:1,0:1:3:0,3,23	0/0:7,0:7:15:0,15,174	0/0:1,0:1:3:0,3,31	0/0:2,0:2:6:0,6,61	0/0:9,0:9:24:0,24,245	0/0:1,0:1:3:0,3,32	0/0:3,0:3:6:0,6,59	1/1:0,5:5:15:153,15,0	1/1:0,1:1:3:32,3,0	0/0:5,0:5:6:0,6,63	0/0:4,0:4:9:0,9,95	1/1:0,8:8:21:225,21,0	1/1:0,3:3:3:31,3,0	1/1:0,7:7:12:124,12,0	1/1:0,2:2:6:60,6,0	./.:.:.:.:.	./.:.:.:.:.	./.:.:.:.:.	0/0:2,0:2:3:0,3,45	0/0:4,0:4:6:0,6,89	0/0:1,0:1:3:0,3,32	0/0:6,0:7:9:0,9,134	./.:.:.:.:.	0/0:2,0:2:3:0,3,45	0/0:2,0:2:3:0,3,45	0/0:36,0:36:93:0,93,1025
chr2	18543668	.	T	A	2278.63	.	AC=37;AF=0.142;AN=260;BaseQRankSum=0.858;DP=856;Dels=0.00;FS=3.692;HaplotypeScore=0.0562;InbreedingCoeff=0.6112;MLEAC=30;MLEAF=0.115;MQ=59.83;MQ0=0;MQRankSum=-0.653;QD=25.89;ReadPosRankSum=-0.299	GT:AD:DP:GQ:PL	0/0:38,0:38:99:0,114,1191	0/0:17,0:17:51:0,51,520	0/0:11,0:11:33:0,33,335	0/0:49,0:49:99:0,144,1489	0/0:11,0:11:33:0,33,332	0/0:12,0:12:27:0,27,322	0/0:16,0:16:45:0,45,470	0/0:5,0:5:15:0,15,159	0/0:2,0:2:6:0,6,63	0/0:13,0:13:39:0,39,396	0/0:4,0:4:12:0,12,122	0/0:11,0:11:33:0,33,334	0/0:12,0:12:36:0,36,365	0/0:1,0:1:3:0,3,33	0/0:18,0:18:54:0,54,561	0/0:14,0:14:42:0,42,426	0/0:18,0:18:51:0,51,519	0/0:3,0:3:9:0,9,91	0/0:16,0:16:45:0,45,485	1/1:0,3:3:9:86,9,0	1/1:0,3:3:9:96,9,0	0/0:16,0:16:48:0,48,485	1/1:0,25:25:75:756,75,0	0/0:18,0:18:54:0,54,551	0/0:2,0:2:6:0,6,65	0/0:12,0:12:36:0,36,377	0/0:13,0:13:39:0,39,404	0/0:4,0:4:12:0,12,126	0/0:3,0:3:9:0,9,95	0/0:19,0:19:57:0,57,576	0/0:3,0:3:9:0,9,94	0/0:2,0:2:6:0,6,65	0/0:13,0:13:39:0,39,401	0/0:1,0:1:3:0,3,34	0/0:8,0:8:18:0,18,208	0/0:4,0:4:12:0,12,120	0/0:22,0:22:66:0,66,671	0/0:9,0:9:27:0,27,270	0/0:13,0:13:36:0,36,383	0/0:3,0:3:9:0,9,89	0/0:5,0:5:15:0,15,153	0/0:12,0:12:33:0,33,351	0/0:10,0:10:30:0,30,314	0/0:20,0:20:57:0,57,600	1/1:0,12:12:36:358,36,0	0/0:17,0:17:45:0,45,477	0/0:12,0:12:36:0,36,374	0/0:3,0:3:9:0,9,94	0/0:3,0:3:9:0,9,94	0/0:8,0:8:24:0,24,249	0/0:1,0:1:3:0,3,30	0/0:8,0:8:24:0,24,250	0/0:9,0:9:27:0,27,275	./.:.:.:.:.	0/0:2,0:2:6:0,6,62	0/0:4,0:4:12:0,12,121	0/0:4,0:4:12:0,12,126	0/0:2,0:2:6:0,6,65	0/0:2,0:2:6:0,6,63	./.:.:.:.:.	0/0:2,0:2:6:0,6,63	0/0:2,0:2:6:0,6,65	0/0:6,0:6:18:0,18,186	0/0:3,0:3:9:0,9,94	./.:.:.:.:.	0/0:1,0:1:3:0,3,32	0/0:2,0:2:6:0,6,63	0/0:5,0:5:15:0,15,153	0/0:3,0:3:9:0,9,91	0/0:3,0:3:9:0,9,91	0/0:2,0:2:3:0,3,30	0/0:2,0:2:6:0,6,61	1/1:0,3:3:9:88,9,0	0/1:1,2:3:23:53,0,23	0/0:6,0:6:18:0,18,182	0/0:1,0:1:3:0,3,30	0/0:3,0:3:9:0,9,96	1/1:0,3:3:9:95,9,0	./.:.:.:.:.	0/0:1,0:1:3:0,3,32	0/0:2,0:2:6:0,6,65	0/0:2,0:2:6:0,6,56	0/0:6,0:6:18:0,18,186	1/1:0,2:2:6:63,6,0	1/1:0,1:1:3:33,3,0	0/0:2,0:2:6:0,6,61	0/0:4,0:4:9:0,9,108	0/0:9,0:9:27:0,27,267	0/0:3,0:3:9:0,9,95	0/0:6,0:6:18:0,18,182	0/0:1,0:1:3:0,3,32	0/0:2,0:2:6:0,6,57	0/0:2,0:2:6:0,6,64	./.:.:.:.:.	0/0:6,0:6:18:0,18,178	0/0:2,0:2:6:0,6,61	0/0:4,0:4:12:0,12,132	0/0:2,0:2:6:0,6,64	0/0:3,0:3:9:0,9,95	0/0:1,0:1:3:0,3,31	0/0:6,0:6:18:0,18,189	./.:.:.:.:.	0/0:3,0:3:6:0,6,74	1/1:0,4:4:12:128,12,0	1/1:0,3:3:9:91,9,0	1/1:0,2:2:6:65,6,0	0/0:2,0:2:6:0,6,65	0/0:5,0:5:15:0,15,154	0/0:4,0:4:12:0,12,122	0/0:2,0:2:6:0,6,62	0/0:8,0:8:21:0,21,235	0/0:4,0:4:12:0,12,124	0/0:4,0:4:12:0,12,123	0/0:3,0:3:9:0,9,86	0/0:6,0:6:18:0,18,187	0/0:5,0:5:15:0,15,153	0/0:4,0:4:12:0,12,126	0/0:2,0:2:6:0,6,63	1/1:0,4:4:12:122,12,0	1/1:0,4:4:12:128,12,0	0/0:5,0:5:15:0,15,153	0/0:3,0:3:9:0,9,95	1/1:0,6:6:18:180,18,0	1/1:0,3:3:9:94,9,0	1/1:0,1:1:3:32,3,0	1/1:0,4:4:12:126,12,0	0/0:6,0:6:18:0,18,184	1/1:0,2:2:6:61,6,0	0/0:2,0:2:6:0,6,61	./.:.:.:.:.	0/0:2,0:2:3:0,3,45	0/0:4,0:4:6:0,6,89	0/0:4,0:4:6:0,6,89	0/0:2,0:2:3:0,3,45	0/0:4,0:4:6:0,6,89	0/0:2,0:2:3:0,3,45	0/0:19,0:19:57:0,57,653
chr2	18548071	.	C	T	1645.12	.	AC=14;AF=0.056;AN=252;BaseQRankSum=-5.114;DP=795;Dels=0.00;FS=2.859;HaplotypeScore=0.0720;InbreedingCoeff=0.3548;MLEAC=14;MLEAF=0.056;MQ=58.80;MQ0=2;MQRankSum=0.313;QD=23.50;ReadPosRankSum=0.302	GT:AD:DP:GQ:PL	0/0:49,0:49:99:0,147,1546	0/0:16,0:16:48:0,48,505	1/1:0,17:17:51:504,51,0	0/0:31,0:31:93:0,93,963	0/0:4,0:4:12:0,12,131	0/0:14,0:14:36:0,36,395	0/0:16,0:16:48:0,48,498	0/0:1,0:1:3:0,3,32	./.:.:.:.:.	0/0:14,0:14:36:0,36,409	./.:.:.:.:.	0/0:16,0:16:48:0,48,513	0/0:9,0:9:27:0,27,275	./.:.:.:.:.	0/0:16,0:16:48:0,48,511	0/0:12,0:12:36:0,36,378	0/0:12,0:12:36:0,36,367	0/0:2,0:2:6:0,6,62	1/1:0,9:9:18:227,18,0	0/0:5,0:5:12:0,12,133	0/0:3,0:3:9:0,9,103	0/0:9,0:9:27:0,27,289	0/0:12,0:12:36:0,36,379	0/0:18,0:18:54:0,54,559	0/0:2,0:2:6:0,6,67	1/1:0,11:11:33:337,33,0	0/0:15,0:15:39:0,39,429	0/0:2,0:2:6:0,6,67	./.:.:.:.:.	0/0:26,0:26:60:0,60,710	0/0:1,0:1:3:0,3,36	0/0:2,0:2:6:0,6,66	0/0:15,1:16:42:0,42,447	0/1:3,1:4:18:18,0,87	1/1:0,17:17:45:475,45,0	0/0:2,0:2:6:0,6,61	0/0:22,0:22:66:0,66,673	0/0:4,0:4:12:0,12,120	0/0:8,0:8:24:0,24,242	0/0:4,0:4:12:0,12,129	0/0:2,0:2:6:0,6,65	0/0:11,0:11:33:0,33,345	0/0:17,0:17:42:0,42,478	0/0:9,0:9:27:0,27,283	0/0:9,0:9:27:0,27,279	0/0:11,0:11:30:0,30,330	1/1:0,7:7:21:218,21,0	0/0:1,0:1:3:0,3,32	0/0:1,0:1:3:0,3,32	0/0:2,0:2:6:0,6,63	./.:.:.:.:.	0/0:2,0:2:6:0,6,61	0/0:6,0:6:18:0,18,189	./.:.:.:.:.	0/0:5,0:5:15:0,15,161	0/0:3,0:3:9:0,9,97	0/0:3,0:3:9:0,9,97	0/0:2,0:2:6:0,6,66	0/0:4,0:4:12:0,12,129	0/0:5,0:5:15:0,15,158	0/0:1,0:1:3:0,3,32	0/0:5,0:5:15:0,15,157	0/0:8,0:8:24:0,24,245	0/0:6,0:6:15:0,15,171	0/0:3,0:3:9:0,9,95	./.:.:.:.:.	0/0:3,0:3:9:0,9,97	0/0:5,0:5:15:0,15,160	0/0:7,0:7:18:0,18,202	0/0:2,0:2:6:0,6,63	0/0:2,0:2:6:0,6,63	0/0:1,0:1:3:0,3,29	0/0:7,0:7:18:0,18,207	0/0:6,0:6:18:0,18,187	0/0:5,0:5:15:0,15,160	0/0:2,0:2:6:0,6,61	0/0:4,0:4:12:0,12,122	0/0:1,0:1:3:0,3,31	0/0:2,0:2:6:0,6,65	0/0:4,0:4:12:0,12,132	0/0:2,0:2:6:0,6,59	1/1:0,1:1:3:29,3,0	0/1:2,2:4:47:53,0,47	0/0:4,0:4:12:0,12,122	0/0:2,0:2:6:0,6,61	0/0:4,0:4:12:0,12,130	0/0:4,0:4:12:0,12,123	0/0:7,0:7:21:0,21,224	0/0:6,0:6:15:0,15,167	0/0:3,0:3:9:0,9,97	0/0:5,0:5:15:0,15,159	0/0:1,0:1:3:0,3,31	0/0:2,0:2:6:0,6,57	0/0:2,0:2:6:0,6,64	0/0:6,0:6:18:0,18,187	0/0:1,0:1:3:0,3,32	0/0:8,0:8:24:0,24,260	0/0:4,0:4:12:0,12,122	./.:.:.:.:.	0/0:2,0:2:6:0,6,62	0/0:5,0:5:15:0,15,164	0/0:4,0:4:12:0,12,113	0/0:1,0:1:3:0,3,31	0/0:5,0:5:15:0,15,154	0/0:2,0:2:6:0,6,61	0/0:3,0:3:9:0,9,97	0/0:1,0:1:3:0,3,33	0/0:7,0:7:21:0,21,220	0/0:1,0:1:3:0,3,34	0/0:4,0:4:12:0,12,121	0/0:4,0:4:12:0,12,122	0/0:1,0:1:3:0,3,35	0/0:6,0:6:15:0,15,174	0/0:4,0:4:12:0,12,121	0/0:4,0:4:12:0,12,131	./.:.:.:.:.	0/0:7,0:7:21:0,21,221	0/0:3,0:3:9:0,9,90	0/0:2,0:2:6:0,6,60	0/0:1,0:1:3:0,3,33	0/0:5,0:5:15:0,15,158	0/0:3,0:3:9:0,9,95	0/0:1,0:1:3:0,3,32	0/0:3,0:3:9:0,9,97	0/0:7,0:7:21:0,21,220	0/0:5,0:5:15:0,15,154	0/0:5,0:5:15:0,15,155	0/0:2,0:2:6:0,6,63	0/0:3,0:3:9:0,9,96	0/0:4,0:4:9:0,9,108	0/0:2,0:2:3:0,3,45	0/0:3,0:3:9:0,9,92	./.:.:.:.:.	0/0:4,0:4:6:0,6,89	./.:.:.:.:.	0/0:2,0:2:3:0,3,45	0/0:18,0:18:54:0,54,602
chr2	18554788	.	T	C	2491.46	.	AC=38;AF=0.152;AN=250;BaseQRankSum=3.466;DP=824;Dels=0.00;FS=5.094;HaplotypeScore=0.0510;InbreedingCoeff=0.5543;MLEAC=34;MLEAF=0.136;MQ=59.85;MQ0=0;MQRankSum=-0.132;QD=25.42;ReadPosRankSum=-1.757	GT:AD:DP:GQ:PL	0/0:25,0:25:75:0,75,802	0/0:24,0:24:72:0,72,754	0/0:19,0:19:57:0,57,595	0/0:26,0:26:75:0,75,795	0/0:12,0:12:36:0,36,360	0/0:7,0:7:18:0,18,200	0/0:13,0:13:36:0,36,372	0/0:1,0:1:3:0,3,31	0/0:1,0:1:3:0,3,32	0/0:22,0:22:63:0,63,676	0/0:1,0:1:3:0,3,31	0/0:6,0:6:18:0,18,178	0/0:28,0:28:84:0,84,874	0/0:1,0:1:3:0,3,31	0/0:8,0:8:24:0,24,252	0/0:12,0:12:36:0,36,374	0/0:16,0:16:45:0,45,467	1/1:0,1:1:3:31,3,0	0/0:1,0:1:3:0,3,30	1/1:0,1:1:3:32,3,0	1/1:0,4:4:12:130,12,0	0/0:4,0:4:9:0,9,108	1/1:0,12:12:36:384,36,0	0/0:24,0:24:60:0,60,685	0/0:2,0:2:6:0,6,63	0/0:20,0:20:57:0,57,610	0/0:15,0:15:45:0,45,468	./.:.:.:.:.	./.:.:.:.:.	0/0:14,0:14:33:0,33,385	0/0:5,0:5:12:0,12,130	./.:.:.:.:.	0/0:9,0:9:21:0,21,244	./.:.:.:.:.	0/0:18,0:18:42:0,42,493	0/0:1,0:1:3:0,3,32	0/0:25,0:25:63:0,63,720	0/0:8,0:8:21:0,21,233	0/0:5,0:5:15:0,15,156	0/0:1,0:1:3:0,3,33	./.:.:.:.:.	0/0:7,0:7:18:0,18,186	0/0:15,0:15:33:0,33,398	0/0:14,0:14:42:0,42,428	1/1:0,19:19:45:544,45,0	0/0:17,0:17:45:0,45,503	0/0:13,0:13:36:0,36,393	./.:.:.:.:.	0/0:4,0:4:9:0,9,101	0/0:5,0:5:15:0,15,152	0/0:1,0:1:3:0,3,31	0/0:3,0:3:9:0,9,96	0/0:6,0:6:18:0,18,187	0/0:5,0:5:15:0,15,155	0/0:9,0:9:27:0,27,278	0/0:1,0:1:3:0,3,32	0/0:7,0:7:21:0,21,225	0/0:3,0:3:9:0,9,100	0/0:6,0:6:18:0,18,187	0/0:8,0:8:24:0,24,248	0/0:2,0:2:6:0,6,62	0/0:4,0:4:12:0,12,126	0/0:14,0:14:33:0,33,383	0/0:4,0:4:12:0,12,124	0/0:6,0:6:18:0,18,179	0/0:9,0:9:18:0,18,225	0/0:4,0:4:12:0,12,122	0/0:3,0:3:9:0,9,95	0/0:2,0:2:6:0,6,61	0/0:1,0:1:3:0,3,32	0/0:2,0:2:6:0,6,62	0/0:5,0:5:15:0,15,156	1/1:0,3:3:9:95,9,0	0/1:2,1:3:22:22,0,52	0/0:2,0:2:6:0,6,61	0/0:2,0:2:6:0,6,60	0/0:2,0:2:6:0,6,65	1/1:0,2:2:6:65,6,0	./.:.:.:.:.	0/0:6,0:6:18:0,18,185	./.:.:.:.:.	0/0:4,0:4:9:0,9,107	0/0:4,0:4:12:0,12,130	1/1:0,5:5:15:160,15,0	0/1:2,4:6:45:108,0,45	./.:.:.:.:.	0/0:3,0:3:9:0,9,92	0/0:1,0:1:3:0,3,32	0/0:4,0:4:9:0,9,107	0/0:2,0:2:6:0,6,63	0/0:4,0:4:12:0,12,122	0/0:6,0:6:18:0,18,191	0/0:2,0:2:6:0,6,64	0/0:3,0:3:9:0,9,94	./.:.:.:.:.	./.:.:.:.:.	0/0:2,0:2:6:0,6,64	0/0:6,0:6:18:0,18,184	0/0:3,0:3:9:0,9,89	0/0:1,0:1:3:0,3,32	0/0:1,0:1:3:0,3,32	0/0:5,0:5:15:0,15,156	0/0:3,0:3:9:0,9,94	1/1:0,4:4:12:126,12,0	1/1:0,4:4:12:116,12,0	1/1:0,9:9:27:292,27,0	0/0:1,0:1:3:0,3,31	0/0:6,0:6:18:0,18,184	0/0:1,0:1:3:0,3,28	0/0:1,0:1:3:0,3,30	0/0:6,0:6:18:0,18,182	0/0:1,0:1:3:0,3,29	0/0:7,0:7:12:0,12,167	0/0:7,0:7:21:0,21,220	0/0:1,0:1:3:0,3,32	0/0:3,0:3:9:0,9,99	0/0:5,0:5:15:0,15,153	0/0:1,0:1:3:0,3,32	1/1:0,2:2:6:63,6,0	1/1:0,3:3:9:99,9,0	0/0:9,0:9:27:0,27,284	0/0:6,0:6:15:0,15,167	1/1:0,9:9:27:294,27,0	1/1:0,6:6:18:194,18,0	1/1:0,1:1:3:32,3,0	1/1:0,1:1:3:30,3,0	0/0:3,0:3:9:0,9,98	1/1:0,3:3:3:45,3,0	0/0:2,0:2:6:0,6,62	0/0:1,0:1:3:0,3,31	./.:.:.:.:.	0/0:2,0:2:3:0,3,45	0/0:2,0:2:3:0,3,45	0/0:2,0:2:3:0,3,45	0/0:2,0:2:3:0,3,45	0/0:2,0:2:3:0,3,45	0/0:35,0:35:99:0,105,1170
chr2	18562111	.	T	C	3169.13	.	AC=80;AF=0.357;AN=224;BaseQRankSum=-5.573;DP=375;Dels=0.00;FS=0.404;HaplotypeScore=0.0704;InbreedingCoeff=0.5948;MLEAC=78;MLEAF=0.348;MQ=59.74;MQ0=0;MQRankSum=2.100;QD=25.77;ReadPosRankSum=0.828	GT:AD:DP:GQ:PL	1/1:0,14:14:42:433,42,0	0/0:11,0:11:33:0,33,330	0/0:10,0:10:30:0,30,306	1/1:0,10:10:30:288,30,0	1/1:0,4:4:12:119,12,0	0/0:3,0:3:9:0,9,90	0/0:1,0:1:3:0,3,30	1/1:0,3:3:9:90,9,0	1/1:0,1:1:3:33,3,0	1/1:0,3:3:9:89,9,0	./.:.:.:.:.	0/0:4,0:4:12:0,12,122	1/1:0,2:2:6:60,6,0	1/1:0,1:1:3:32,3,0	1/1:0,5:5:15:149,15,0	1/1:0,2:2:6:59,6,0	1/1:0,2:2:6:61,6,0	0/0:2,0:2:6:0,6,65	./.:.:.:.:.	0/0:2,0:2:6:0,6,60	./.:.:.:.:.	./.:.:.:.:.	0/0:4,0:4:12:0,12,123	0/0:19,0:19:54:0,54,571	0/0:1,0:1:3:0,3,32	0/0:2,0:2:6:0,6,59	1/1:0,5:5:15:148,15,0	1/1:0,1:1:3:31,3,0	1/1:0,1:1:3:23,3,0	1/1:0,1:1:3:30,3,0	./.:.:.:.:.	./.:.:.:.:.	1/1:0,3:3:9:89,9,0	1/1:0,1:1:3:32,3,0	0/0:7,0:7:18:0,18,200	./.:.:.:.:.	0/0:5,0:5:15:0,15,153	1/1:0,10:10:21:254,21,0	1/1:0,6:6:12:147,12,0	./.:.:.:.:.	1/1:0,5:5:15:162,15,0	1/1:0,6:6:18:178,18,0	0/0:7,0:7:21:0,21,213	0/0:8,0:8:24:0,24,233	0/0:4,0:4:12:0,12,118	0/0:2,0:2:6:0,6,61	0/0:4,0:4:12:0,12,122	0/0:2,0:2:6:0,6,67	1/1:0,3:3:9:91,9,0	1/1:0,1:1:3:31,3,0	./.:.:.:.:.	1/1:0,3:3:9:93,9,0	1/1:0,1:1:3:30,3,0	./.:.:.:.:.	0/0:2,0:2:6:0,6,61	1/1:0,1:1:3:30,3,0	0/0:3,0:3:6:0,6,75	0/0:6,0:6:15:0,15,167	1/1:0,3:3:9:92,9,0	0/0:3,0:3:9:0,9,90	1/1:0,1:1:3:29,3,0	./.:.:.:.:.	1/1:0,2:2:6:61,6,0	0/0:2,0:2:6:0,6,61	1/1:0,4:4:12:118,12,0	1/1:0,4:4:12:120,12,0	0/0:2,0:2:6:0,6,62	./.:.:.:.:.	1/1:0,1:1:3:31,3,0	./.:.:.:.:.	0/0:1,0:1:3:0,3,30	0/0:2,0:2:6:0,6,59	0/0:1,0:1:3:0,3,31	0/0:1,0:1:3:0,3,30	0/0:2,0:2:6:0,6,59	0/0:1,0:1:3:0,3,31	0/0:1,0:1:3:0,3,31	0/0:1,0:1:3:0,3,33	0/0:1,0:1:3:0,3,30	0/0:4,0:4:12:0,12,122	0/0:1,0:1:3:0,3,31	0/0:1,0:1:3:0,3,30	0/0:2,0:2:6:0,6,61	0/0:1,0:1:3:0,3,31	./.:.:.:.:.	0/0:1,0:1:3:0,3,33	0/0:2,0:2:6:0,6,61	./.:.:.:.:.	0/0:7,0:7:21:0,21,217	0/0:1,0:1:3:0,3,35	0/0:1,0:1:3:0,3,32	./.:.:.:.:.	0/0:1,0:1:3:0,3,32	./.:.:.:.:.	1/1:0,1:1:3:31,3,0	0/0:2,0:2:6:0,6,63	0/0:1,0:1:3:0,3,32	1/1:0,1:1:3:31,3,0	./.:.:.:.:.	0/0:1,0:1:3:0,3,30	0/0:2,0:2:6:0,6,65	1/1:0,1:1:3:30,3,0	./.:.:.:.:.	./.:.:.:.:.	0/0:2,0:2:6:0,6,64	0/0:3,0:3:9:0,9,92	0/0:2,0:2:6:0,6,65	0/0:2,0:2:6:0,6,59	./.:.:.:.:.	./.:.:.:.:.	0/0:1,0:1:3:0,3,30	./.:.:.:.:.	1/1:0,4:4:12:122,12,0	1/1:0,1:1:3:31,3,0	1/1:0,2:2:6:61,6,0	1/1:0,2:2:6:61,6,0	1/1:0,1:1:3:30,3,0	0/0:2,0:2:6:0,6,61	0/0:1,0:1:3:0,3,31	./.:.:.:.:.	0/0:5,0:5:15:0,15,153	0/0:1,0:1:3:0,3,31	0/0:5,0:5:15:0,15,153	0/0:1,0:1:3:0,3,31	0/0:6,0:6:18:0,18,179	./.:.:.:.:.	0/0:2,0:2:6:0,6,61	0/0:3,0:3:9:0,9,92	0/0:2,0:2:6:0,6,61	0/0:12,0:12:18:0,18,268	0/0:2,0:2:3:0,3,45	0/0:5,0:5:9:0,9,121	0/0:2,0:2:3:0,3,45	0/0:5,0:5:12:0,12,137	0/0:4,0:4:6:0,6,89	0/0:1,0:1:3:0,3,32	0/0:28,0:28:84:0,84,959
chr2	18563106	.	G	T	3271.07	.	AC=31;AF=0.120;AN=258;BaseQRankSum=-3.916;DP=1006;Dels=0.00;FS=6.235;HaplotypeScore=0.0778;InbreedingCoeff=0.5656;MLEAC=29;MLEAF=0.112;MQ=59.53;MQ0=0;MQRankSum=0.464;QD=25.96;ReadPosRankSum=0.717	GT:AD:DP:GQ:PL	0/0:61,0:61:99:0,156,1801	0/0:15,0:15:45:0,45,495	0/0:8,0:8:24:0,24,250	0/0:37,0:37:99:0,108,1169	0/0:16,0:16:45:0,45,494	1/1:0,14:14:42:425,42,0	1/1:0,18:18:54:557,54,0	0/0:4,0:4:12:0,12,126	0/0:2,0:2:6:0,6,68	0/0:17,0:17:51:0,51,554	0/0:4,0:4:12:0,12,130	0/0:23,0:23:63:0,63,700	0/0:11,0:11:33:0,33,348	0/0:2,0:2:6:0,6,65	0/0:12,0:12:33:0,33,371	0/0:18,0:18:54:0,54,594	0/0:22,0:22:60:0,60,681	0/0:1,0:1:3:0,3,35	0/0:11,0:11:27:0,27,311	0/0:6,0:6:12:0,12,152	0/0:6,0:6:18:0,18,201	0/0:17,0:18:42:0,42,458	0/0:27,0:27:63:0,63,742	0/0:30,0:30:87:0,87,933	1/1:0,3:3:9:95,9,0	0/0:22,0:22:60:0,60,662	0/0:7,0:7:18:0,18,201	0/0:2,0:2:6:0,6,65	0/0:1,0:1:3:0,3,32	0/0:30,0:30:90:0,90,962	0/0:2,0:2:6:0,6,65	0/0:3,0:3:9:0,9,100	0/0:27,0:27:72:0,72,832	0/0:6,0:6:18:0,18,197	0/0:11,0:11:33:0,33,348	1/1:0,7:7:21:222,21,0	0/0:21,0:21:63:0,63,674	0/0:10,0:10:30:0,30,326	0/0:10,0:10:30:0,30,326	0/0:2,0:2:6:0,6,67	0/0:3,0:3:9:0,9,103	0/0:12,0:12:36:0,36,381	1/1:0,18:18:54:571,54,0	0/0:24,0:24:69:0,69,740	0/0:9,0:9:27:0,27,281	0/0:29,0:29:87:0,87,902	0/0:10,0:10:30:0,30,310	0/0:4,0:4:12:0,12,130	0/0:2,0:2:6:0,6,61	0/0:5,0:5:15:0,15,160	./.:.:.:.:.	./.:.:.:.:.	0/0:1,0:1:3:0,3,30	0/1:5,3:8:65:65,0,136	0/0:3,0:3:9:0,9,104	0/0:5,0:5:15:0,15,162	0/0:2,0:2:6:0,6,65	0/0:3,0:3:6:0,6,69	./.:.:.:.:.	0/0:2,0:2:6:0,6,63	0/0:1,0:1:3:0,3,34	0/0:1,0:1:3:0,3,32	0/0:3,0:3:9:0,9,96	1/1:0,2:2:6:65,6,0	0/0:1,0:1:3:0,3,33	0/0:3,0:3:9:0,9,97	1/1:0,9:9:27:288,27,0	0/0:11,0:11:27:0,27,310	0/0:5,0:5:15:0,15,159	0/0:3,0:3:9:0,9,94	./.:.:.:.:.	0/0:1,0:1:3:0,3,32	0/0:2,0:2:6:0,6,61	0/0:9,0:9:27:0,27,292	0/0:10,0:10:30:0,30,296	0/0:1,0:1:3:0,3,35	./.:.:.:.:.	0/0:3,0:3:9:0,9,93	./.:.:.:.:.	0/0:4,0:4:12:0,12,131	0/0:3,0:3:9:0,9,96	0/0:2,0:2:6:0,6,69	0/0:4,0:4:12:0,12,130	0/0:7,0:7:18:0,18,207	0/0:1,0:1:3:0,3,34	1/1:0,4:4:12:129,12,0	0/0:3,0:3:9:0,9,98	1/1:0,5:5:15:157,15,0	0/0:4,0:4:12:0,12,124	0/0:7,0:7:21:0,21,215	0/0:2,0:2:6:0,6,61	0/0:4,0:4:12:0,12,122	0/0:4,0:4:12:0,12,130	0/0:1,0:1:3:0,3,32	0/0:4,0:4:9:0,9,106	0/1:1,6:7:10:168,0,10	1/1:0,2:2:6:66,6,0	0/0:2,0:2:6:0,6,65	1/1:0,4:4:12:130,12,0	1/1:0,1:1:3:31,3,0	0/1:1,9:10:3:256,0,3	./.:.:.:.:.	0/0:3,0:3:9:0,9,94	0/0:3,0:3:9:0,9,98	0/0:4,0:4:12:0,12,121	0/0:6,0:6:18:0,18,184	0/0:11,0:11:33:0,33,354	0/0:8,0:8:24:0,24,260	0/0:2,0:2:6:0,6,61	1/1:0,7:7:15:180,15,0	1/1:0,7:7:21:224,21,0	0/0:2,0:2:6:0,6,63	0/0:8,0:8:24:0,24,250	0/0:3,0:3:9:0,9,96	0/0:6,0:6:18:0,18,195	0/0:3,0:3:9:0,9,96	0/0:3,0:3:9:0,9,96	0/0:1,0:1:3:0,3,32	0/0:2,0:2:6:0,6,65	0/0:3,0:3:9:0,9,91	0/0:3,0:3:9:0,9,97	0/0:3,0:3:9:0,9,98	0/0:6,0:6:18:0,18,198	0/0:9,0:9:24:0,24,268	0/0:4,0:4:12:0,12,129	0/0:4,0:4:12:0,12,130	0/0:8,0:8:24:0,24,255	0/0:3,0:3:9:0,9,98	0/0:4,0:4:12:0,12,129	0/0:4,0:4:6:0,6,89	0/0:2,0:2:3:0,3,45	0/0:2,0:2:3:0,3,45	0/0:2,0:2:3:0,3,45	0/0:1,0:2:3:0,3,31	./.:.:.:.:.	0/0:6,0:6:9:0,9,121	0/0:24,0:24:72:0,72,813
chr2	18565058	.	T	C	10691.3	.	AC=90;AF=0.363;AN=248;BaseQRankSum=0.483;DP=887;Dels=0.00;FS=3.061;HaplotypeScore=0.2115;InbreedingCoeff=0.7493;MLEAC=85;MLEAF=0.343;MQ=59.85;MQ0=0;MQRankSum=0.665;QD=28.36;ReadPosRankSum=-0.955	GT:AD:DP:GQ:PL	1/1:0,51:51:99:1678,153,0	0/0:19,0:19:54:0,54,583	0/0:10,0:10:30:0,30,301	1/1:0,44:44:99:1360,129,0	1/1:0,13:13:33:372,33,0	0/0:8,0:8:24:0,24,235	0/0:7,0:7:18:0,18,199	1/1:0,1:1:3:26,3,0	1/1:0,1:1:3:28,3,0	1/1:0,10:10:30:315,30,0	1/1:0,1:1:3:32,3,0	0/0:18,0:18:48:0,48,524	1/1:0,24:24:72:763,72,0	./.:.:.:.:.	1/1:0,26:26:78:825,78,0	1/1:0,15:15:42:453,42,0	1/1:1,13:14:13:380,13,0	./.:.:.:.:.	0/0:4,0:4:9:0,9,101	0/0:2,0:2:6:0,6,58	./.:.:.:.:.	0/0:7,0:7:18:0,18,202	0/0:21,0:21:48:0,48,570	0/0:19,0:19:51:0,51,558	./.:.:.:.:.	0/0:17,0:17:45:0,45,494	1/1:1,18:19:20:507,20,0	0/1:1,1:2:25:28,0,25	1/1:0,2:2:6:54,6,0	1/1:0,15:17:42:455,42,0	1/1:0,4:4:9:86,9,0	1/1:0,1:1:3:35,3,0	1/1:0,8:8:24:259,24,0	./.:.:.:.:.	0/0:19,0:19:42:0,42,490	0/0:1,0:1:3:0,3,32	0/0:7,0:7:18:0,18,206	1/1:0,8:8:24:242,24,0	1/1:0,17:17:39:463,39,0	1/1:0,1:1:3:32,3,0	1/1:0,1:1:3:33,3,0	1/1:0,12:12:30:349,30,0	0/0:12,0:12:36:0,36,360	0/0:11,0:11:24:0,24,284	0/0:18,0:18:54:0,54,554	0/0:19,0:19:42:0,42,506	0/0:8,0:8:24:0,24,249	./.:.:.:.:.	1/1:0,1:1:3:26,3,0	1/1:0,2:2:6:60,6,0	0/0:1,0:1:3:0,3,31	1/1:0,3:3:9:97,9,0	1/1:0,7:7:21:223,21,0	0/1:3,2:5:52:52,0,84	0/0:4,0:4:12:0,12,120	1/1:0,1:1:3:30,3,0	0/0:5,0:5:15:0,15,159	0/0:10,0:10:30:0,30,316	1/1:0,3:3:9:96,9,0	0/0:7,0:7:21:0,21,217	1/1:0,5:5:15:158,15,0	1/1:0,5:5:12:138,12,0	1/1:0,10:10:30:320,30,0	0/0:5,0:5:15:0,15,151	1/1:0,6:6:18:192,18,0	1/1:0,3:3:9:95,9,0	0/0:1,0:1:3:0,3,32	0/0:11,0:11:30:0,30,320	./.:.:.:.:.	0/0:2,0:2:6:0,6,63	0/0:3,0:3:9:0,9,92	0/0:5,0:5:12:0,12,139	0/0:6,0:6:15:0,15,172	0/0:5,0:5:15:0,15,165	0/0:4,0:4:12:0,12,127	0/0:5,0:5:15:0,15,161	./.:.:.:.:.	0/0:3,0:3:9:0,9,100	0/0:1,0:1:3:0,3,32	0/0:3,0:3:9:0,9,93	0/0:4,0:4:12:0,12,122	0/0:2,0:2:6:0,6,63	0/0:6,0:6:18:0,18,189	0/0:8,0:8:24:0,24,252	0/0:8,0:8:24:0,24,249	0/0:3,0:3:9:0,9,95	0/0:7,0:7:21:0,21,218	0/0:3,0:3:9:0,9,90	0/0:10,0:10:30:0,30,316	0/0:2,0:2:6:0,6,66	./.:.:.:.:.	1/1:0,2:2:6:65,6,0	0/0:5,0:5:15:0,15,155	0/0:3,0:3:9:0,9,95	1/1:0,3:3:9:92,9,0	0/0:4,0:4:12:0,12,126	0/0:4,0:4:12:0,12,132	1/1:0,7:7:21:222,21,0	./.:.:.:.:.	0/0:2,0:2:6:0,6,65	0/0:2,0:2:6:0,6,61	1/1:0,1:1:3:31,3,0	1/1:0,3:3:6:65,6,0	0/0:2,0:2:6:0,6,63	./.:.:.:.:.	0/0:3,0:3:6:0,6,75	0/0:2,0:2:6:0,6,61	0/0:5,0:5:15:0,15,149	1/1:0,2:2:6:62,6,0	0/0:2,0:2:6:0,6,59	0/0:7,0:7:18:0,18,196	1/1:0,2:2:6:63,6,0	1/1:0,4:4:9:106,9,0	1/1:0,3:3:9:97,9,0	1/1:0,3:3:9:96,9,0	1/1:0,4:4:12:126,12,0	./.:.:.:.:.	0/0:1,0:1:3:0,3,31	0/0:5,0:5:15:0,15,162	0/0:4,0:4:12:0,12,124	0/0:1,0:1:3:0,3,31	0/0:5,0:5:15:0,15,156	0/0:10,0:10:27:0,27,303	0/0:6,0:6:18:0,18,185	0/0:3,0:3:9:0,9,91	0/0:6,0:6:18:0,18,180	0/0:5,0:5:15:0,15,154	0/0:2,0:2:6:0,6,67	0/0:4,0:4:12:0,12,122	0/0:4,0:4:6:0,6,89	./.:.:.:.:.	0/0:2,0:2:3:0,3,45	0/0:4,0:4:6:0,6,89	0/0:4,0:4:6:0,6,89	0/0:6,0:6:9:0,9,134	0/0:8,0:8:12:0,12,179	0/0:27,0:27:81:0,81,896
chr2	18565176	.	C	T	1803	.	AC=47;AF=0.203;AN=232;BaseQRankSum=0.247;DP=530;Dels=0.00;FS=18.104;HaplotypeScore=0.0526;InbreedingCoeff=0.5806;MLEAC=40;MLEAF=0.172;MQ=59.78;MQ0=0;MQRankSum=0.815;QD=23.72;ReadPosRankSum=0.371	GT:AD:DP:GQ:PL	0/0:25,0:25:75:0,75,800	0/0:16,0:16:45:0,45,470	0/0:10,0:10:30:0,30,303	0/0:26,0:26:75:0,75,761	1/1:0,5:5:15:155,15,0	0/0:2,0:2:6:0,6,59	0/0:7,0:7:18:0,18,198	1/1:0,1:1:3:27,3,0	0/0:2,0:2:6:0,6,63	0/0:6,0:6:18:0,18,181	./.:.:.:.:.	0/0:11,0:11:33:0,33,332	0/0:10,0:10:30:0,30,306	1/1:0,1:1:3:32,3,0	1/1:0,9:9:27:281,27,0	0/0:17,0:17:45:0,45,493	1/1:0,3:3:9:92,9,0	1/1:0,1:1:3:26,3,0	./.:.:.:.:.	0/0:2,0:2:6:0,6,61	0/0:3,0:3:9:0,9,94	0/0:1,0:1:3:0,3,32	0/0:3,0:3:9:0,9,92	0/0:11,0:11:33:0,33,335	0/0:2,0:2:6:0,6,63	0/0:9,0:9:27:0,27,264	0/0:14,0:14:39:0,39,416	1/1:0,2:2:6:59,6,0	1/1:0,3:3:9:96,9,0	1/1:0,6:6:15:169,15,0	1/1:0,2:2:6:63,6,0	1/1:0,3:3:9:96,9,0	1/1:0,4:4:6:89,6,0	./.:.:.:.:.	0/0:12,0:12:33:0,33,352	0/0:1,0:1:3:0,3,33	0/0:5,0:5:15:0,15,152	0/0:1,0:1:3:0,3,30	1/1:0,9:9:27:279,27,0	./.:.:.:.:.	1/1:0,3:3:9:95,9,0	0/0:9,0:9:27:0,27,277	0/0:7,0:7:21:0,21,209	0/0:8,0:8:21:0,21,235	0/0:6,0:6:18:0,18,184	0/0:8,0:8:24:0,24,238	0/0:7,0:7:21:0,21,225	0/0:1,0:1:3:0,3,32	1/1:0,1:1:3:31,3,0	0/0:1,0:1:3:0,3,27	./.:.:.:.:.	0/0:2,0:2:6:0,6,62	0/0:5,0:5:15:0,15,149	./.:.:.:.:.	0/0:3,0:3:9:0,9,92	./.:.:.:.:.	0/0:3,0:3:9:0,9,90	0/0:11,0:11:30:0,30,310	./.:.:.:.:.	0/0:4,0:4:12:0,12,120	0/0:3,0:3:9:0,9,89	0/0:1,0:1:3:0,3,30	1/1:0,5:5:15:155,15,0	0/0:2,0:2:6:0,6,61	0/0:4,0:4:12:0,12,121	1/1:0,1:1:3:32,3,0	0/0:2,0:2:6:0,6,60	0/0:4,0:4:12:0,12,123	1/1:0,2:2:6:57,6,0	./.:.:.:.:.	0/0:1,0:1:3:0,3,29	./.:.:.:.:.	0/0:5,0:5:15:0,15,154	0/0:2,0:2:6:0,6,60	0/0:7,0:7:21:0,21,217	0/0:1,0:1:3:0,3,31	0/0:1,0:1:3:0,3,32	0/0:1,0:1:3:0,3,32	0/0:1,0:1:3:0,3,32	0/0:11,0:11:30:0,30,331	0/0:3,0:3:9:0,9,92	0/0:2,0:2:6:0,6,59	0/0:4,0:4:12:0,12,112	0/0:4,0:4:12:0,12,122	0/0:4,0:4:12:0,12,122	0/0:2,0:2:6:0,6,61	0/0:4,0:4:12:0,12,123	0/0:2,0:2:6:0,6,59	0/0:3,0:3:9:0,9,94	0/0:2,0:2:6:0,6,63	0/0:1,0:1:3:0,3,31	0/0:1,0:1:3:0,3,31	0/0:1,0:1:3:0,3,30	./.:.:.:.:.	1/1:0,2:2:6:61,6,0	0/1:3,1:4:20:20,0,74	0/0:2,0:2:6:0,6,62	0/0:3,0:3:9:0,9,94	./.:.:.:.:.	./.:.:.:.:.	0/0:4,0:4:12:0,12,117	1/1:0,3:3:9:84,9,0	0/0:2,0:2:6:0,6,63	0/0:1,0:1:3:0,3,32	0/0:1,0:1:3:0,3,32	0/0:2,0:2:6:0,6,62	0/0:1,0:1:3:0,3,31	0/0:2,0:2:6:0,6,65	./.:.:.:.:.	./.:.:.:.:.	./.:.:.:.:.	./.:.:.:.:.	0/0:8,0:8:21:0,21,227	1/1:0,3:3:9:97,9,0	1/1:0,2:2:6:61,6,0	0/0:3,0:3:9:0,9,92	1/1:0,1:1:3:32,3,0	0/0:1,0:1:3:0,3,31	0/0:2,0:2:6:0,6,63	0/0:3,0:3:9:0,9,89	0/0:3,0:3:9:0,9,94	0/0:1,0:1:3:0,3,32	0/0:4,0:4:12:0,12,126	0/0:4,0:4:12:0,12,121	0/0:4,0:4:12:0,12,120	0/0:2,0:2:6:0,6,61	0/0:4,0:4:12:0,12,126	0/0:4,0:4:12:0,12,118	0/0:5,0:5:15:0,15,148	./.:.:.:.:.	./.:.:.:.:.	./.:.:.:.:.	0/0:2,0:2:3:0,3,45	0/0:6,0:6:9:0,9,134	./.:.:.:.:.	0/0:4,0:4:6:0,6,89	0/0:25,0:25:75:0,75,810
chr2	18571293	.	C	T	2309.8	.	AC=30;AF=0.119;AN=252;BaseQRankSum=0.670;DP=1062;Dels=0.00;FS=2.382;HaplotypeScore=0.0510;InbreedingCoeff=0.6208;MLEAC=26;MLEAF=0.103;MQ=59.57;MQ0=0;MQRankSum=0.245;QD=24.84;ReadPosRankSum=-0.012	GT:AD:DP:GQ:PL	0/0:69,0:69:99:0,207,2138	0/0:10,0:10:30:0,30,308	0/0:21,0:21:60:0,60,634	0/0:48,0:48:99:0,144,1468	0/0:11,0:11:33:0,33,336	0/0:26,0:26:72:0,72,760	1/1:0,28:28:78:821,78,0	0/0:2,0:2:6:0,6,63	0/0:4,0:4:12:0,12,117	0/0:19,0:19:57:0,57,589	0/0:5,0:5:15:0,15,159	0/0:23,0:23:60:0,60,662	0/0:15,0:15:42:0,42,453	0/0:1,0:1:3:0,3,32	0/0:24,0:24:72:0,72,748	0/0:22,0:22:57:0,57,622	0/0:16,0:16:48:0,48,482	0/0:2,0:2:6:0,6,62	0/0:12,0:12:27:0,27,320	0/0:12,1:13:32:0,32,312	0/0:3,0:3:9:0,9,95	0/0:19,0:19:57:0,57,564	0/0:26,0:26:75:0,75,786	0/0:21,0:21:63:0,63,653	1/1:0,2:2:6:65,6,0	0/0:19,1:20:28:0,28,538	0/0:11,0:11:33:0,33,338	0/0:5,0:5:15:0,15,159	0/0:1,0:1:3:0,3,32	0/0:22,0:22:60:0,60,635	0/0:4,0:4:12:0,12,117	0/0:5,0:5:15:0,15,157	0/0:23,0:23:69:0,69,681	0/0:3,0:3:9:0,9,99	0/0:23,0:23:69:0,69,704	1/1:0,4:4:12:124,12,0	0/0:13,0:13:39:0,39,402	0/0:9,0:9:27:0,27,267	0/0:16,0:16:45:0,45,456	0/0:4,0:4:12:0,12,115	0/0:7,0:7:21:0,21,219	0/0:13,0:13:39:0,39,401	1/1:0,11:11:33:332,33,0	0/0:22,0:22:66:0,66,681	0/0:25,0:25:75:0,75,741	0/0:13,0:13:39:0,39,390	0/0:11,0:11:27:0,27,305	0/0:1,0:1:3:0,3,32	./.:.:.:.:.	0/0:8,0:8:24:0,24,240	./.:.:.:.:.	0/0:1,0:1:3:0,3,31	0/0:5,0:5:15:0,15,155	0/1:2,2:4:50:53,0,50	0/0:4,0:4:12:0,12,128	0/0:4,0:4:12:0,12,120	0/0:5,0:5:15:0,15,152	0/0:5,0:5:15:0,15,149	0/0:2,0:2:6:0,6,61	0/0:6,0:6:15:0,15,173	0/0:4,0:4:12:0,12,126	0/0:3,0:3:9:0,9,89	0/0:3,0:3:9:0,9,93	1/1:0,2:2:3:45,3,0	0/0:4,0:4:12:0,12,122	0/0:4,0:4:12:0,12,122	1/1:0,8:8:24:241,24,0	0/0:5,0:5:15:0,15,151	0/0:4,0:4:12:0,12,122	0/0:1,0:1:3:0,3,30	./.:.:.:.:.	0/0:2,0:2:6:0,6,62	0/0:7,0:7:18:0,18,185	0/0:1,0:1:3:0,3,30	0/0:6,0:6:18:0,18,180	0/0:1,0:1:3:0,3,32	0/0:8,0:8:21:0,21,216	./.:.:.:.:.	./.:.:.:.:.	0/0:2,0:2:6:0,6,65	0/0:6,0:6:18:0,18,184	0/0:1,0:1:3:0,3,32	0/0:2,0:2:6:0,6,63	0/0:4,0:4:12:0,12,132	0/0:6,0:6:18:0,18,183	1/1:0,4:4:12:124,12,0	0/0:3,0:3:9:0,9,92	1/1:0,4:4:9:89,9,0	0/0:1,0:1:3:0,3,32	0/0:6,0:6:18:0,18,187	0/0:2,0:2:6:0,6,61	0/0:3,0:3:9:0,9,92	0/0:4,0:4:12:0,12,116	0/0:1,0:1:3:0,3,32	0/0:4,0:4:12:0,12,124	0/1:1,1:2:25:25,0,27	1/1:0,3:3:9:95,9,0	0/0:2,0:2:6:0,6,63	1/1:0,5:5:15:151,15,0	1/1:0,2:2:6:62,6,0	1/1:0,5:5:15:148,15,0	0/0:3,0:3:9:0,9,86	0/0:8,0:8:24:0,24,245	0/0:4,0:4:12:0,12,120	./.:.:.:.:.	0/0:6,0:6:18:0,18,172	0/0:6,0:6:18:0,18,180	0/0:5,0:5:15:0,15,156	0/0:4,0:4:12:0,12,122	1/1:0,3:3:9:94,9,0	1/1:0,6:6:18:184,18,0	0/0:4,0:4:12:0,12,126	0/0:4,0:4:12:0,12,126	0/0:2,0:2:6:0,6,61	0/0:4,0:4:12:0,12,122	0/0:4,0:4:12:0,12,126	0/0:3,0:3:9:0,9,89	0/0:10,0:10:30:0,30,311	0/0:1,0:1:3:0,3,30	0/0:2,0:2:3:0,3,45	0/0:9,0:9:27:0,27,272	0/0:4,0:4:12:0,12,124	0/0:8,0:8:24:0,24,242	0/0:4,0:4:12:0,12,124	0/0:10,0:10:30:0,30,292	0/0:10,0:10:30:0,30,312	0/0:7,0:7:21:0,21,210	0/0:3,0:3:9:0,9,89	0/0:3,0:3:9:0,9,91	./.:.:.:.:.	./.:.:.:.:.	./.:.:.:.:.	./.:.:.:.:.	0/0:5,0:5:9:0,9,119	0/0:2,0:2:6:0,6,54	./.:.:.:.:.	0/0:31,0:31:93:0,93,1022
chr2	18574737	.	C	T	1507.24	.	AC=36;AF=0.142;AN=254;BaseQRankSum=1.208;DP=788;Dels=0.00;FS=14.191;HaplotypeScore=0.0236;InbreedingCoeff=0.5368;MLEAC=29;MLEAF=0.114;MQ=59.80;MQ0=0;MQRankSum=-0.983;QD=23.92;ReadPosRankSum=-0.989	GT:AD:DP:GQ:PL	0/0:43,0:43:99:0,129,1347	0/0:21,0:21:60:0,60,634	0/0:8,0:8:24:0,24,260	0/0:41,0:41:99:0,114,1228	0/0:26,0:26:78:0,78,780	1/1:0,7:7:21:214,21,0	1/1:0,9:9:27:275,27,0	0/0:1,0:1:3:0,3,32	0/0:1,0:1:3:0,3,32	0/0:12,0:12:36:0,36,390	0/0:2,0:2:6:0,6,59	0/0:18,0:18:54:0,54,545	0/0:8,0:8:24:0,24,249	./.:.:.:.:.	0/0:14,0:14:42:0,42,428	0/0:7,0:7:21:0,21,212	0/0:15,0:15:45:0,45,468	0/0:2,0:2:6:0,6,63	0/0:8,0:8:18:0,18,215	./.:.:.:.:.	./.:.:.:.:.	0/0:6,0:6:15:0,15,173	0/0:11,0:11:33:0,33,326	0/0:13,0:13:36:0,36,393	1/1:0,1:1:3:33,3,0	0/0:23,0:23:69:0,69,698	0/0:17,0:17:51:0,51,529	./.:.:.:.:.	0/0:1,0:1:3:0,3,32	0/0:11,0:11:33:0,33,332	0/0:1,0:1:3:0,3,29	0/0:4,0:4:12:0,12,127	0/0:8,0:8:24:0,24,258	0/0:4,0:4:12:0,12,123	0/0:14,0:14:39:0,39,420	1/1:0,1:1:3:33,3,0	0/0:13,0:13:39:0,39,396	0/0:6,0:6:18:0,18,180	0/0:10,0:10:30:0,30,308	1/1:0,2:2:6:65,6,0	0/0:1,0:1:3:0,3,32	0/0:18,0:18:54:0,54,558	1/1:0,10:10:30:314,30,0	0/0:16,0:16:45:0,45,474	0/0:23,0:23:69:0,69,697	0/0:18,0:18:54:0,54,558	0/0:7,0:7:18:0,18,198	0/0:2,0:2:6:0,6,53	0/0:3,0:3:9:0,9,95	0/0:6,0:6:18:0,18,176	0/0:1,0:1:3:0,3,32	0/0:1,0:1:3:0,3,31	0/0:2,0:2:6:0,6,63	0/1:1,1:2:19:23,0,19	0/0:5,0:5:15:0,15,155	./.:.:.:.:.	0/0:6,0:6:18:0,18,181	0/0:5,0:5:15:0,15,148	0/0:2,0:2:6:0,6,63	1/1:0,1:1:3:32,3,0	0/0:2,0:2:6:0,6,58	0/0:2,0:2:6:0,6,59	0/0:6,0:6:18:0,18,186	1/1:0,3:3:9:89,9,0	0/0:3,0:3:9:0,9,95	0/0:5,0:5:15:0,15,151	1/1:0,4:4:12:121,12,0	0/0:6,0:6:18:0,18,185	0/0:1,0:1:3:0,3,32	./.:.:.:.:.	0/0:2,0:2:6:0,6,63	0/0:2,0:2:6:0,6,63	0/0:2,0:2:6:0,6,59	0/0:4,0:4:12:0,12,119	0/0:8,0:8:18:0,18,214	./.:.:.:.:.	0/0:2,0:2:6:0,6,63	0/0:3,0:3:9:0,9,90	0/0:3,0:3:9:0,9,90	0/0:3,0:3:9:0,9,95	0/0:1,0:1:3:0,3,29	0/0:1,0:1:3:0,3,32	0/0:5,0:5:15:0,15,152	0/0:8,0:8:18:0,18,217	0/1:1,3:4:19:71,0,19	1/1:0,2:2:6:65,6,0	0/0:5,0:5:15:0,15,159	./.:.:.:.:.	0/0:4,0:4:12:0,12,118	0/0:1,0:1:3:0,3,32	0/0:1,0:1:3:0,3,30	0/0:3,0:3:9:0,9,88	0/0:1,0:1:3:0,3,30	0/0:2,0:2:6:0,6,67	0/0:1,0:1:3:0,3,29	1/1:0,1:1:3:32,3,0	1/1:0,3:3:9:98,9,0	0/0:3,0:3:9:0,9,95	1/1:0,1:1:3:29,3,0	1/1:0,3:3:9:97,9,0	1/1:0,3:3:9:86,9,0	0/0:2,0:2:6:0,6,59	0/0:5,0:5:15:0,15,158	0/0:6,0:6:18:0,18,184	0/0:5,0:5:15:0,15,161	0/0:3,0:3:9:0,9,91	0/0:7,0:7:21:0,21,209	0/0:4,0:4:12:0,12,115	0/0:2,0:2:6:0,6,62	1/1:0,2:2:6:57,6,0	1/1:0,4:4:12:120,12,0	0/0:2,0:2:6:0,6,63	0/0:8,0:8:24:0,24,241	0/0:4,0:4:12:0,12,120	0/0:3,0:3:9:0,9,96	0/0:8,0:8:24:0,24,250	0/0:1,0:1:3:0,3,32	0/0:3,0:3:9:0,9,92	0/0:4,0:4:12:0,12,122	0/0:2,0:2:6:0,6,65	0/0:5,0:5:15:0,15,153	0/0:9,0:9:27:0,27,284	0/0:7,0:7:21:0,21,225	0/0:1,0:1:3:0,3,28	0/0:2,0:2:6:0,6,62	0/0:1,0:1:3:0,3,31	0/0:6,0:6:18:0,18,187	0/0:2,0:2:6:0,6,59	./.:.:.:.:.	0/0:2,0:2:3:0,3,45	./.:.:.:.:.	0/0:3,0:3:6:0,6,74	0/0:5,0:5:9:0,9,121	0/0:2,0:2:3:0,3,45	0/0:6,0:6:12:0,12,149	0/0:4,0:4:6:0,6,89	0/0:26,0:26:78:0,78,824
chr2	18575875	.	T	C	11393.2	.	AC=100;AF=0.388;AN=258;BaseQRankSum=2.843;DP=916;Dels=0.00;FS=0.244;HaplotypeScore=0.1145;InbreedingCoeff=0.7486;MLEAC=100;MLEAF=0.388;MQ=59.96;MQ0=0;MQRankSum=-0.963;QD=28.99;ReadPosRankSum=-0.536	GT:AD:DP:GQ:PL	1/1:0,38:38:99:1215,114,0	0/0:21,0:21:63:0,63,615	0/0:17,0:17:51:0,51,511	1/1:0,42:42:99:1325,126,0	1/1:0,10:10:30:309,30,0	0/0:17,0:17:51:0,51,505	0/0:15,0:15:39:0,39,424	1/1:0,3:3:9:96,9,0	1/1:0,4:4:12:126,12,0	1/1:0,19:19:54:580,54,0	1/1:0,1:1:3:33,3,0	0/0:15,0:15:36:0,36,405	1/1:0,14:14:42:430,42,0	1/1:0,1:1:3:35,3,0	1/1:0,15:15:45:477,45,0	1/1:0,11:11:33:343,33,0	1/1:0,26:26:78:814,78,0	1/1:0,2:2:6:69,6,0	0/0:8,0:8:24:0,24,243	0/0:4,0:4:9:0,9,104	0/0:5,0:5:15:0,15,160	0/0:2,0:2:6:0,6,63	0/0:17,0:17:51:0,51,520	0/0:18,0:18:54:0,54,547	0/0:4,0:4:12:0,12,130	0/0:18,0:18:48:0,48,530	1/1:0,17:17:48:518,48,0	1/1:0,4:4:12:127,12,0	1/1:0,2:2:6:63,6,0	1/1:0,21:21:51:582,51,0	1/1:0,2:2:6:63,6,0	1/1:0,3:3:9:98,9,0	1/1:0,28:28:84:870,84,0	1/1:0,2:2:6:71,6,0	0/0:22,0:22:66:0,66,664	0/1:4,1:5:17:17,0,113	0/0:24,0:24:72:0,72,744	1/1:0,7:7:21:216,21,0	1/1:0,14:14:42:431,42,0	1/1:0,4:4:12:124,12,0	1/1:0,3:3:9:96,9,0	1/1:0,11:11:30:329,30,0	0/0:11,0:11:30:0,30,317	0/0:17,0:17:51:0,51,526	0/0:19,0:19:57:0,57,588	0/0:18,0:18:54:0,54,557	0/0:9,0:9:24:0,24,263	0/0:1,0:1:3:0,3,31	1/1:0,1:1:3:31,3,0	1/1:0,4:4:12:126,12,0	0/0:2,0:2:6:0,6,63	1/1:0,2:2:6:66,6,0	1/1:0,6:6:18:195,18,0	1/1:0,2:2:6:51,6,0	0/0:6,0:6:18:0,18,189	0/1:1,1:2:24:26,0,24	0/0:4,0:4:12:0,12,120	0/0:9,0:9:24:0,24,266	1/1:0,5:5:15:151,15,0	0/0:2,0:2:6:0,6,63	1/1:0,1:1:3:32,3,0	1/1:0,3:3:9:92,9,0	1/1:0,5:5:15:153,15,0	0/0:1,0:1:3:0,3,32	1/1:0,1:1:3:32,3,0	1/1:0,2:2:6:63,6,0	0/0:3,0:3:9:0,9,92	0/0:3,0:3:9:0,9,95	./.:.:.:.:.	./.:.:.:.:.	0/0:3,0:3:9:0,9,91	0/0:2,0:2:6:0,6,61	0/0:2,0:2:6:0,6,60	0/0:5,0:5:15:0,15,157	0/0:4,0:4:12:0,12,117	0/0:4,0:4:12:0,12,121	0/0:1,0:1:3:0,3,29	0/0:2,0:2:6:0,6,63	0/0:1,0:1:3:0,3,31	0/0:2,0:2:6:0,6,63	./.:.:.:.:.	0/0:3,0:3:9:0,9,95	0/0:2,0:2:6:0,6,65	0/0:4,0:4:12:0,12,122	0/0:5,0:5:15:0,15,158	0/0:3,0:3:9:0,9,97	./.:.:.:.:.	1/1:0,1:1:3:30,3,0	0/0:4,0:4:12:0,12,123	0/0:4,0:4:12:0,12,128	0/0:2,0:2:6:0,6,67	1/1:0,3:3:9:93,9,0	0/0:3,0:3:9:0,9,89	0/0:1,0:1:3:0,3,32	1/1:0,3:3:9:96,9,0	0/0:1,0:1:3:0,3,32	0/0:2,0:2:6:0,6,61	1/1:0,4:4:12:122,12,0	./.:.:.:.:.	0/0:1,0:1:3:0,3,31	0/0:11,1:12:5:0,5,315	1/1:0,4:4:12:122,12,0	./.:.:.:.:.	0/0:1,0:1:3:0,3,32	0/0:3,0:3:9:0,9,97	0/0:3,0:3:9:0,9,95	0/0:3,0:3:9:0,9,100	0/0:6,0:6:18:0,18,187	1/1:0,4:4:12:132,12,0	0/0:4,0:4:12:0,12,118	0/0:14,0:14:36:0,36,386	1/1:0,4:4:12:134,12,0	1/1:0,8:8:21:230,21,0	1/1:0,4:4:12:122,12,0	1/1:0,3:3:9:94,9,0	1/1:0,6:6:18:191,18,0	1/1:0,6:6:18:188,18,0	0/0:2,0:2:6:0,6,59	0/0:2,0:2:6:0,6,63	0/0:5,0:5:15:0,15,154	0/0:9,0:9:27:0,27,279	0/0:8,0:8:24:0,24,242	0/0:5,0:5:12:0,12,139	0/0:3,0:3:9:0,9,92	0/0:4,0:4:12:0,12,126	0/0:9,0:9:24:0,24,263	0/0:6,0:6:18:0,18,187	0/0:2,0:2:6:0,6,63	0/0:3,0:3:9:0,9,88	./.:.:.:.:.	0/0:1,0:1:3:0,3,32	0/0:4,0:4:6:0,6,89	./.:.:.:.:.	0/0:6,0:6:12:0,12,151	0/0:2,0:2:6:0,6,61	0/0:2,0:2:3:0,3,45	0/0:31,0:31:93:0,93,1056
chr2	18576034	.	C	A	11599	.	AC=94;AF=0.370;AN=254;BaseQRankSum=-1.967;DP=906;Dels=0.00;FS=0.240;HaplotypeScore=0.1054;InbreedingCoeff=0.7447;MLEAC=95;MLEAF=0.374;MQ=59.93;MQ0=0;MQRankSum=-0.737;QD=28.64;ReadPosRankSum=0.446	GT:AD:DP:GQ:PL	1/1:0,48:48:99:1514,144,0	0/0:19,0:19:57:0,57,608	0/0:14,0:14:39:0,39,423	1/1:0,43:43:99:1369,129,0	1/1:0,13:13:39:399,39,0	0/0:16,0:16:45:0,45,477	0/0:12,0:12:33:0,33,359	1/1:0,3:3:9:97,9,0	0/1:1,2:3:23:54,0,23	1/1:0,16:16:45:473,45,0	1/1:0,4:4:12:122,12,0	0/0:11,0:11:30:0,30,324	1/1:0,13:13:39:412,39,0	1/1:0,1:1:3:35,3,0	1/1:0,13:13:36:393,36,0	1/1:0,17:17:45:484,45,0	1/1:0,30:30:87:920,87,0	./.:.:.:.:.	0/0:10,0:10:30:0,30,311	./.:.:.:.:.	0/0:3,0:3:9:0,9,94	0/0:13,0:13:33:0,33,367	0/0:15,0:15:42:0,42,451	0/0:23,0:23:69:0,69,726	0/0:5,0:5:15:0,15,162	0/0:19,0:19:57:0,57,606	1/1:0,19:19:51:565,51,0	0/1:2,4:6:47:112,0,47	1/1:0,2:2:6:65,6,0	1/1:0,10:10:27:293,27,0	0/1:2,3:5:21:82,0,21	1/1:0,6:6:18:206,18,0	1/1:0,16:16:48:487,48,0	1/1:0,2:2:6:66,6,0	0/0:20,0:20:60:0,60,631	0/0:4,0:4:12:0,12,132	0/0:19,0:19:51:0,51,564	1/1:0,8:8:24:245,24,0	1/1:0,12:12:36:371,36,0	1/1:0,3:3:9:99,9,0	1/1:0,5:5:15:157,15,0	1/1:0,14:14:39:427,39,0	0/0:15,0:15:45:0,45,471	0/0:12,0:12:33:0,33,373	0/0:17,0:17:45:0,45,507	0/0:16,0:16:45:0,45,485	0/0:5,0:5:15:0,15,160	0/0:3,0:3:9:0,9,99	./.:.:.:.:.	1/1:0,5:5:15:162,15,0	0/0:2,0:2:6:0,6,63	1/1:0,5:5:15:157,15,0	1/1:0,5:5:15:161,15,0	1/1:0,2:2:6:61,6,0	0/0:3,0:3:9:0,9,95	1/1:0,1:1:3:31,3,0	0/0:5,0:5:15:0,15,158	0/0:8,0:8:24:0,24,257	1/1:0,4:4:12:120,12,0	0/0:3,0:3:9:0,9,96	1/1:0,2:2:6:59,6,0	1/1:0,2:2:6:65,6,0	1/1:0,4:4:12:130,12,0	0/0:3,0:3:9:0,9,96	1/1:0,4:4:12:126,12,0	1/1:0,5:5:15:159,15,0	0/0:7,0:7:21:0,21,216	0/0:7,0:7:18:0,18,199	1/1:0,5:5:15:162,15,0	0/0:3,0:3:9:0,9,95	0/0:1,0:1:3:0,3,33	0/0:1,0:1:3:0,3,32	0/0:4,0:4:12:0,12,126	0/0:5,0:5:15:0,15,154	0/0:3,0:3:9:0,9,92	0/0:4,0:4:12:0,12,128	0/0:3,0:3:9:0,9,97	0/0:7,0:7:21:0,21,214	0/0:5,0:5:15:0,15,153	0/0:4,0:4:9:0,9,104	./.:.:.:.:.	0/0:3,0:3:6:0,6,80	0/0:3,0:3:9:0,9,97	0/0:2,0:2:6:0,6,63	0/0:3,0:3:9:0,9,89	0/0:6,0:6:18:0,18,192	0/0:2,0:2:6:0,6,67	0/0:2,0:2:6:0,6,62	0/0:4,0:4:12:0,12,124	0/0:9,0:9:27:0,27,296	0/0:3,0:3:6:0,6,76	1/1:0,5:5:15:159,15,0	0/0:6,0:6:18:0,18,185	0/0:1,0:1:3:0,3,31	1/1:0,1:1:3:31,3,0	0/0:3,0:3:9:0,9,98	0/0:1,0:1:3:0,3,32	1/1:0,4:4:12:126,12,0	./.:.:.:.:.	0/0:1,0:1:3:0,3,29	0/1:4,1:5:17:17,0,109	1/1:0,3:3:9:94,9,0	./.:.:.:.:.	0/0:1,0:1:3:0,3,32	./.:.:.:.:.	0/0:2,0:2:6:0,6,60	0/0:5,0:5:15:0,15,166	0/0:7,0:7:21:0,21,221	1/1:0,5:5:15:153,15,0	0/0:2,0:2:6:0,6,63	0/0:6,0:6:18:0,18,189	1/1:0,5:5:15:158,15,0	1/1:0,4:4:12:125,12,0	1/1:0,8:8:24:249,24,0	1/1:0,4:4:12:124,12,0	1/1:0,3:3:9:94,9,0	1/1:0,2:2:6:61,6,0	0/0:2,0:2:6:0,6,65	0/0:3,0:3:9:0,9,94	0/0:4,0:4:9:0,9,92	./.:.:.:.:.	0/0:2,0:2:6:0,6,63	0/0:5,0:5:15:0,15,159	0/0:2,0:2:6:0,6,63	0/0:5,0:5:15:0,15,155	0/0:3,0:3:9:0,9,93	0/0:5,0:5:15:0,15,161	0/0:8,0:8:24:0,24,257	0/0:1,0:1:3:0,3,31	./.:.:.:.:.	0/0:1,0:1:3:0,3,32	0/0:8,0:8:15:0,15,196	./.:.:.:.:.	0/0:2,0:2:3:0,3,45	0/0:3,0:3:6:0,6,75	0/0:2,0:2:3:0,3,45	0/0:23,0:24:69:0,69,784
chr2	18579760	.	A	G	12117.5	.	AC=103;AF=0.384;AN=268;BaseQRankSum=-6.893;DP=994;Dels=0.00;FS=2.163;HaplotypeScore=0.0823;InbreedingCoeff=0.7152;MLEAC=100;MLEAF=0.373;MQ=59.74;MQ0=0;MQRankSum=1.301;QD=26.69;ReadPosRankSum=1.074	GT:AD:DP:GQ:PL	1/1:0,62:62:99:1897,186,0	0/0:10,0:10:30:0,30,315	0/0:8,0:8:24:0,24,250	1/1:0,40:40:99:1206,120,0	1/1:0,15:15:36:405,36,0	0/0:17,0:17:45:0,45,491	0/0:16,0:16:42:0,42,474	1/1:0,3:3:9:91,9,0	1/1:0,3:3:9:94,9,0	1/1:0,15:15:45:445,45,0	1/1:0,5:5:15:150,15,0	0/0:21,0:21:60:0,60,649	1/1:0,14:14:39:396,39,0	1/1:0,4:4:12:118,12,0	1/1:0,24:24:72:721,72,0	1/1:0,19:19:57:574,57,0	1/1:0,16:16:45:461,45,0	1/1:0,6:6:18:189,18,0	0/0:13,0:13:39:0,39,389	0/0:7,0:7:21:0,21,209	0/0:3,0:3:9:0,9,97	0/0:14,0:14:42:0,42,441	0/0:13,0:13:36:0,36,393	0/0:22,0:22:66:0,66,705	0/0:1,0:1:3:0,3,34	0/0:14,0:14:42:0,42,442	1/1:0,20:20:60:594,60,0	0/1:2,5:7:44:132,0,44	0/1:1,3:4:20:68,0,20	1/1:0,16:16:42:466,42,0	1/1:0,5:5:15:151,15,0	1/1:0,1:1:3:32,3,0	1/1:0,11:11:33:326,33,0	1/1:0,5:5:15:158,15,0	0/0:11,0:11:30:0,30,327	0/0:7,0:7:21:0,21,221	0/0:10,0:10:27:0,27,295	1/1:0,19:19:48:526,48,0	1/1:0,9:9:27:284,27,0	1/1:0,1:1:3:33,3,0	1/1:0,4:4:12:127,12,0	1/1:0,12:12:33:349,33,0	0/0:11,0:11:30:0,30,328	0/0:18,0:18:48:0,48,531	0/0:20,0:20:60:0,60,631	0/0:23,0:23:63:0,63,696	0/0:11,0:11:33:0,33,334	0/1:3,2:5:48:48,0,81	1/1:0,1:1:3:32,3,0	1/1:0,8:8:24:240,24,0	0/0:3,0:3:9:0,9,94	1/1:0,3:3:6:76,6,0	1/1:0,2:2:6:61,6,0	0/1:2,1:3:22:22,0,54	0/0:3,0:3:9:0,9,95	1/1:0,3:3:9:86,9,0	0/0:2,0:2:6:0,6,60	0/0:6,0:6:15:0,15,171	1/1:0,1:1:3:31,3,0	0/0:4,0:4:12:0,12,125	1/1:0,1:1:3:29,3,0	1/1:0,4:4:12:121,12,0	1/1:0,9:9:24:257,24,0	0/0:8,0:8:24:0,24,241	1/1:0,4:4:12:120,12,0	1/1:0,10:10:30:302,30,0	0/0:3,0:3:9:0,9,96	0/0:2,0:2:6:0,6,63	1/1:0,2:2:6:61,6,0	0/0:2,0:2:6:0,6,61	0/0:3,0:3:9:0,9,91	0/0:2,0:2:6:0,6,63	0/0:4,0:4:12:0,12,118	0/0:5,0:5:15:0,15,152	0/0:3,0:3:9:0,9,94	0/0:3,0:3:9:0,9,96	0/0:1,0:1:3:0,3,31	0/0:2,0:2:6:0,6,62	0/0:1,0:1:3:0,3,30	0/0:1,0:1:3:0,3,32	0/0:3,0:3:9:0,9,94	0/0:3,0:3:9:0,9,90	0/0:3,0:3:9:0,9,94	0/0:1,0:1:3:0,3,32	0/0:5,0:5:15:0,15,156	0/0:6,0:6:15:0,15,150	0/0:8,0:8:24:0,24,245	0/1:7,1:8:4:4,0,203	0/0:3,0:3:9:0,9,92	0/0:7,0:7:21:0,21,224	0/0:7,0:7:21:0,21,214	1/1:0,2:2:6:63,6,0	0/0:7,0:7:21:0,21,218	0/0:4,0:4:12:0,12,128	1/1:0,1:1:3:32,3,0	0/1:1,1:2:19:19,0,28	0/0:7,0:7:21:0,21,212	1/1:0,1:1:3:30,3,0	0/0:1,0:1:3:0,3,27	./.:.:.:.:.	0/1:5,1:6:11:11,0,140	1/1:0,1:1:3:30,3,0	1/1:0,4:4:12:118,12,0	0/0:3,0:3:9:0,9,92	0/0:2,0:2:6:0,6,65	0/0:3,0:3:9:0,9,98	0/0:6,0:6:18:0,18,178	0/0:4,0:4:12:0,12,120	1/1:0,4:4:12:124,12,0	0/0:6,0:6:18:0,18,186	0/0:10,0:10:30:0,30,304	1/1:0,4:4:12:126,12,0	1/1:0,8:8:24:238,24,0	1/1:0,5:5:15:147,15,0	1/1:0,7:7:21:209,21,0	1/1:0,2:2:6:60,6,0	1/1:0,3:3:9:88,9,0	0/0:6,0:6:12:0,12,152	0/0:2,0:2:6:0,6,62	0/0:8,0:8:21:0,21,227	0/0:8,0:8:24:0,24,256	0/0:4,0:4:12:0,12,122	0/0:11,0:11:33:0,33,336	0/0:4,0:4:12:0,12,131	0/0:7,0:7:21:0,21,218	0/0:3,0:3:9:0,9,94	0/0:8,0:8:18:0,18,212	0/0:4,0:4:12:0,12,122	0/0:3,0:3:9:0,9,95	0/0:4,0:4:6:0,6,89	./.:.:.:.:.	0/0:1,0:1:3:0,3,31	0/0:6,0:6:9:0,9,134	0/0:4,0:4:6:0,6,89	./.:.:.:.:.	0/0:4,0:4:6:0,6,89	0/0:26,0:26:78:0,78,869
chr2	18581235	.	C	A	2838.36	.	AC=30;AF=0.116;AN=258;BaseQRankSum=-3.327;DP=1130;Dels=0.00;FS=1.624;HaplotypeScore=0.1214;InbreedingCoeff=0.6004;MLEAC=27;MLEAF=0.105;MQ=59.78;MQ0=0;MQRankSum=-0.064;QD=24.68;ReadPosRankSum=-0.478	GT:AD:DP:GQ:PL	0/0:68,0:68:99:0,205,2210	0/0:25,0:25:75:0,75,795	0/0:24,0:24:60:0,60,693	0/0:54,0:54:99:0,162,1678	0/0:20,0:20:54:0,54,595	0/0:17,0:17:51:0,51,528	0/0:22,0:22:51:0,51,601	0/0:1,0:1:3:0,3,30	0/0:1,0:1:3:0,3,33	0/0:18,0:18:51:0,51,563	0/0:1,0:1:3:0,3,32	0/0:28,0:28:78:0,78,853	0/0:11,0:11:30:0,30,333	0/0:3,0:3:9:0,9,99	0/0:20,0:20:60:0,60,645	0/0:11,0:11:33:0,33,343	0/0:26,0:26:69:0,69,751	0/1:2,1:3:23:23,0,56	0/0:8,0:8:21:0,21,236	1/1:0,8:8:15:198,15,0	./.:.:.:.:.	0/0:17,0:17:42:0,42,476	1/1:0,26:26:78:800,78,0	0/0:24,0:24:72:0,72,765	0/0:2,0:2:6:0,6,65	0/0:16,0:16:42:0,42,471	0/0:18,0:18:48:0,48,546	./.:.:.:.:.	0/0:3,0:3:9:0,9,89	0/0:20,0:20:51:0,51,579	0/0:4,0:4:12:0,12,126	0/0:4,0:4:12:0,12,122	0/0:19,0:19:45:0,45,520	0/0:1,0:1:3:0,3,32	0/0:22,0:22:60:0,60,661	0/0:3,0:3:9:0,9,91	0/0:31,0:31:84:0,84,926	0/0:17,0:17:45:0,45,492	0/0:12,0:12:36:0,36,384	./.:.:.:.:.	0/0:5,0:5:15:0,15,160	0/0:18,0:18:51:0,51,560	0/0:19,0:19:57:0,57,607	0/0:20,0:20:51:0,51,570	1/1:0,10:10:24:272,24,0	0/0:18,0:18:51:0,51,544	0/0:20,0:20:57:0,57,620	0/0:3,0:3:9:0,9,95	0/0:4,0:4:9:0,9,107	0/0:4,0:4:12:0,12,132	0/0:1,0:1:3:0,3,34	0/0:7,0:7:18:0,18,212	0/0:4,0:4:12:0,12,130	0/0:7,0:7:21:0,21,222	0/0:11,0:11:33:0,33,344	0/0:5,0:5:15:0,15,158	0/0:4,0:4:9:0,9,112	0/0:7,0:7:21:0,21,226	./.:.:.:.:.	0/0:3,0:3:9:0,9,97	0/0:3,0:3:9:0,9,94	0/0:4,0:4:12:0,12,131	0/0:13,0:13:36:0,36,394	0/0:5,0:5:12:0,12,144	0/0:4,0:4:12:0,12,128	0/0:6,0:6:18:0,18,192	0/0:7,0:7:21:0,21,229	0/0:9,0:9:27:0,27,289	0/0:2,0:2:6:0,6,66	0/0:1,0:1:3:0,3,28	0/0:1,0:1:3:0,3,32	0/0:1,0:1:3:0,3,31	1/1:0,3:3:9:87,9,0	0/1:5,9:14:99:226,0,118	0/0:3,0:3:9:0,9,93	0/0:3,0:3:9:0,9,95	0/0:3,0:3:9:0,9,97	1/1:0,1:1:3:31,3,0	0/0:4,0:4:12:0,12,122	0/0:4,0:4:12:0,12,126	0/0:4,0:4:12:0,12,123	./.:.:.:.:.	0/0:3,0:3:9:0,9,95	0/0:3,0:3:9:0,9,97	0/0:1,0:1:3:0,3,31	0/0:5,0:5:15:0,15,162	0/0:7,0:7:21:0,21,214	0/0:4,0:4:12:0,12,125	0/0:5,0:5:15:0,15,160	0/0:3,0:3:6:0,6,79	./.:.:.:.:.	0/0:3,0:3:9:0,9,94	0/0:4,0:4:12:0,12,125	0/0:2,0:2:6:0,6,65	0/0:2,0:2:6:0,6,63	0/0:4,0:4:12:0,12,115	0/0:5,0:5:15:0,15,153	0/0:3,0:3:9:0,9,102	0/0:2,0:2:6:0,6,64	0/0:2,1:3:6:0,6,66	0/0:6,0:6:18:0,18,193	0/0:2,0:2:6:0,6,61	0/0:3,0:3:9:0,9,96	1/1:0,2:2:6:63,6,0	./.:.:.:.:.	1/1:0,2:2:6:62,6,0	0/0:4,0:4:12:0,12,126	0/0:8,0:8:21:0,21,236	0/0:2,0:2:6:0,6,63	0/0:4,0:4:12:0,12,128	0/0:8,0:8:24:0,24,256	0/0:2,0:2:6:0,6,64	0/0:8,0:8:24:0,24,251	0/0:6,0:6:18:0,18,192	0/0:4,0:4:12:0,12,130	0/0:4,0:4:12:0,12,123	0/0:5,0:5:15:0,15,159	0/0:3,0:3:9:0,9,95	1/1:0,8:8:24:250,24,0	1/1:0,7:7:21:226,21,0	0/0:1,0:1:3:0,3,35	0/0:5,0:5:15:0,15,162	1/1:0,10:10:27:292,27,0	1/1:0,5:5:15:156,15,0	1/1:0,8:8:24:252,24,0	1/1:0,1:1:3:33,3,0	0/0:5,0:5:15:0,15,158	1/1:0,7:7:21:218,21,0	0/0:4,0:4:12:0,12,126	0/0:4,0:4:6:0,6,89	0/0:3,0:3:6:0,6,75	0/0:2,0:2:3:0,3,45	0/0:4,0:4:6:0,6,89	0/0:6,0:6:9:0,9,134	0/0:4,0:4:9:0,9,103	./.:.:.:.:.	0/0:40,0:40:99:0,120,1357
chr2	18583362	.	A	C	2104.24	.	AC=15;AF=0.057;AN=262;BaseQRankSum=1.355;DP=1034;Dels=0.00;FS=2.568;HaplotypeScore=0.0687;InbreedingCoeff=0.4537;MLEAC=14;MLEAF=0.053;MQ=59.69;MQ0=0;MQRankSum=-0.057;QD=26.30;ReadPosRankSum=2.163	GT:AD:DP:GQ:PL	0/0:69,0:69:99:0,207,2128	0/0:12,0:12:36:0,36,362	1/1:0,15:15:45:475,45,0	0/0:41,0:41:99:0,123,1243	0/0:16,0:16:45:0,45,489	0/0:16,0:16:45:0,45,480	0/0:18,0:18:48:0,48,503	0/0:2,0:2:6:0,6,63	0/0:1,0:1:3:0,3,31	0/0:10,0:10:30:0,30,301	0/0:4,0:4:12:0,12,130	0/0:21,0:21:60:0,60,645	0/0:13,0:13:39:0,39,399	0/0:3,0:3:9:0,9,91	0/0:11,0:11:33:0,33,335	0/0:20,0:20:60:0,60,613	0/0:25,0:25:72:0,72,761	0/0:5,0:5:15:0,15,146	1/1:0,6:6:15:168,15,0	0/0:12,0:12:33:0,33,332	0/0:3,0:3:9:0,9,91	0/0:16,0:16:42:0,42,455	0/0:19,0:19:57:0,57,589	0/0:18,0:18:54:0,54,556	0/0:4,0:4:12:0,12,129	1/1:0,21:21:63:649,63,0	0/0:15,0:15:45:0,45,466	0/0:2,0:2:6:0,6,61	0/0:9,0:9:27:0,27,275	0/0:29,0:29:87:0,87,879	0/0:10,0:10:30:0,30,319	0/0:7,0:7:21:0,21,217	0/0:16,0:16:48:0,48,476	0/1:3,1:4:21:21,0,83	1/1:0,16:16:45:482,45,0	0/0:8,0:8:24:0,24,252	0/0:12,0:12:36:0,36,376	0/0:15,0:15:39:0,39,424	0/0:16,0:16:48:0,48,486	0/0:4,0:4:9:0,9,97	0/0:4,0:4:12:0,12,127	0/0:13,0:13:36:0,36,389	0/0:16,0:16:42:0,42,459	0/0:28,0:28:84:0,84,858	0/0:15,0:15:45:0,45,464	0/0:25,0:25:72:0,72,749	1/1:0,11:11:30:325,30,0	0/0:1,0:1:3:0,3,35	0/0:1,0:1:3:0,3,32	0/0:4,0:4:9:0,9,107	0/0:4,0:4:12:0,12,126	0/0:2,0:2:6:0,6,60	0/0:7,0:7:21:0,21,212	0/0:1,0:1:3:0,3,31	0/0:7,0:7:21:0,21,214	0/0:4,0:4:12:0,12,125	0/0:7,0:7:21:0,21,208	0/0:4,0:4:12:0,12,130	0/0:3,0:3:9:0,9,93	0/0:6,0:6:18:0,18,185	0/0:3,0:3:9:0,9,92	0/0:2,0:2:6:0,6,62	0/0:9,0:9:27:0,27,268	0/0:3,0:3:9:0,9,92	0/0:4,0:4:12:0,12,124	0/0:9,0:9:27:0,27,275	0/0:2,0:2:6:0,6,61	0/0:3,0:3:9:0,9,92	0/0:2,0:2:6:0,6,61	0/0:3,0:3:9:0,9,94	0/0:1,0:1:3:0,3,31	0/0:1,0:1:3:0,3,33	./.:.:.:.:.	0/0:5,0:5:15:0,15,156	0/0:2,0:2:6:0,6,61	0/0:1,0:1:3:0,3,32	0/0:5,0:5:15:0,15,152	0/0:5,0:5:15:0,15,148	0/0:4,0:4:12:0,12,122	0/0:2,0:2:3:0,3,45	0/0:4,0:4:12:0,12,120	1/1:0,3:3:9:94,9,0	1/1:0,4:4:12:125,12,0	0/0:2,0:2:6:0,6,62	0/0:1,0:1:3:0,3,31	0/0:3,0:3:9:0,9,99	0/0:9,0:9:24:0,24,257	0/0:11,0:11:33:0,33,332	0/0:6,0:6:18:0,18,186	0/0:8,0:8:24:0,24,232	0/0:1,0:1:3:0,3,32	0/0:2,0:2:6:0,6,63	0/0:5,0:5:12:0,12,138	0/0:1,0:1:3:0,3,31	0/0:5,0:5:15:0,15,159	0/0:8,0:8:24:0,24,246	0/0:9,0:9:27:0,27,275	0/0:2,0:2:6:0,6,60	0/0:1,0:1:3:0,3,31	./.:.:.:.:.	0/0:8,0:8:24:0,24,250	./.:.:.:.:.	0/0:1,0:1:3:0,3,32	0/0:2,0:2:6:0,6,61	0/0:3,0:3:9:0,9,94	0/0:5,0:5:12:0,12,138	0/0:6,0:6:18:0,18,188	0/0:10,0:10:30:0,30,302	0/0:3,0:3:9:0,9,94	0/0:9,0:9:27:0,27,272	0/0:2,0:2:6:0,6,59	0/0:3,0:3:9:0,9,96	0/0:3,0:3:9:0,9,96	0/0:3,0:3:9:0,9,90	0/0:6,0:6:15:0,15,166	0/0:3,0:3:9:0,9,96	0/0:2,0:2:6:0,6,58	0/0:3,0:3:9:0,9,91	0/0:1,0:1:3:0,3,29	./.:.:.:.:.	0/0:10,0:10:30:0,30,300	0/0:8,0:8:24:0,24,241	0/0:10,0:10:30:0,30,310	0/0:7,0:7:21:0,21,217	0/0:4,0:4:12:0,12,123	0/0:6,0:6:18:0,18,178	0/0:2,0:2:6:0,6,61	0/0:4,0:4:12:0,12,124	0/0:3,0:3:9:0,9,95	0/0:2,0:2:3:0,3,45	./.:.:.:.:.	0/0:3,0:3:6:0,6,76	0/0:2,0:2:3:0,3,45	0/0:2,0:2:3:0,3,45	0/0:4,0:4:9:0,9,106	./.:.:.:.:.	0/0:16,0:16:48:0,48,535
chr2	18583498	.	T	C	2524.13	.	AC=33;AF=0.128;AN=258;BaseQRankSum=-0.080;DP=921;Dels=0.00;FS=0.000;HaplotypeScore=0.0342;InbreedingCoeff=0.6229;MLEAC=28;MLEAF=0.109;MQ=59.65;MQ0=0;MQRankSum=0.931;QD=26.85;ReadPosRankSum=0.134	GT:AD:DP:GQ:PL	0/0:67,0:67:99:0,201,2114	0/0:13,0:13:39:0,39,398	0/0:15,0:15:45:0,45,450	0/0:51,0:51:99:0,153,1577	0/0:13,0:13:36:0,36,369	0/0:17,0:17:51:0,51,509	0/0:10,0:10:30:0,30,295	0/0:4,0:4:12:0,12,129	0/0:4,0:4:12:0,12,126	0/0:13,0:13:39:0,39,402	0/0:3,0:3:6:0,6,59	0/0:13,0:13:39:0,39,408	0/0:14,0:14:42:0,42,438	0/0:1,0:1:3:0,3,33	0/0:19,0:19:57:0,57,589	0/0:14,0:14:39:0,39,414	0/0:23,0:23:63:0,63,672	0/1:2,1:3:26:26,0,27	0/0:2,0:2:6:0,6,62	1/1:0,4:4:12:130,12,0	1/1:0,8:8:24:263,24,0	0/0:6,0:6:18:0,18,189	1/1:0,18:18:54:568,54,0	0/0:23,0:23:63:0,63,669	0/0:4,0:4:12:0,12,127	0/0:19,0:19:57:0,57,581	0/0:20,0:20:60:0,60,622	0/0:3,0:3:9:0,9,95	0/0:3,0:3:9:0,9,86	0/0:22,0:22:63:0,63,639	0/0:8,0:8:24:0,24,255	0/0:2,0:2:6:0,6,63	0/0:14,0:14:42:0,42,418	0/0:2,0:2:6:0,6,59	0/0:6,0:6:18:0,18,186	0/0:2,0:2:6:0,6,59	0/0:15,0:15:45:0,45,459	0/0:11,0:11:33:0,33,336	0/0:13,0:13:33:0,33,367	0/0:1,0:1:3:0,3,34	0/0:4,0:4:12:0,12,127	0/0:9,0:9:27:0,27,279	0/0:11,0:11:33:0,33,336	0/0:19,0:19:57:0,57,572	1/1:0,20:20:60:628,60,0	0/0:18,0:18:51:0,51,549	0/0:15,0:15:45:0,45,465	0/0:2,0:2:3:0,3,32	0/0:3,0:3:9:0,9,96	0/0:4,0:4:12:0,12,125	0/0:3,0:3:9:0,9,97	0/0:5,0:5:15:0,15,157	0/0:3,0:3:9:0,9,97	0/0:2,0:2:6:0,6,61	0/0:2,0:2:6:0,6,66	0/0:2,0:2:6:0,6,66	0/0:3,0:3:9:0,9,94	0/0:2,0:2:6:0,6,64	0/0:2,0:2:6:0,6,64	0/0:3,0:3:9:0,9,91	0/0:3,0:3:9:0,9,94	0/0:4,0:4:12:0,12,117	0/0:8,0:8:24:0,24,248	0/0:3,0:3:9:0,9,90	0/0:3,0:3:9:0,9,88	0/0:5,0:5:15:0,15,158	0/0:6,0:6:18:0,18,189	0/0:8,0:8:24:0,24,246	0/0:5,0:5:15:0,15,153	0/0:3,0:3:9:0,9,92	./.:.:.:.:.	0/0:3,0:3:6:0,6,78	1/1:0,2:2:6:61,6,0	./.:.:.:.:.	0/0:2,0:2:6:0,6,62	0/0:4,0:4:6:0,6,89	0/0:4,0:4:12:0,12,125	1/1:0,3:3:9:95,9,0	0/0:3,0:3:9:0,9,92	0/0:7,0:7:15:0,15,179	0/0:3,0:3:9:0,9,94	./.:.:.:.:.	0/0:5,0:5:15:0,15,154	0/0:2,0:2:6:0,6,63	0/0:3,0:3:9:0,9,91	0/0:5,0:5:15:0,15,155	0/0:2,0:2:6:0,6,64	0/0:7,0:7:21:0,21,203	0/0:6,0:6:18:0,18,186	0/0:4,0:4:12:0,12,122	./.:.:.:.:.	0/0:4,0:4:12:0,12,124	0/0:3,0:3:9:0,9,92	0/0:3,0:3:9:0,9,94	0/0:3,0:3:9:0,9,92	0/0:3,0:3:9:0,9,91	0/0:6,0:6:18:0,18,185	0/0:2,0:2:6:0,6,65	./.:.:.:.:.	0/0:2,0:2:6:0,6,61	0/0:2,0:2:6:0,6,62	./.:.:.:.:.	0/0:2,0:2:6:0,6,60	1/1:0,5:5:15:155,15,0	1/1:0,1:1:3:32,3,0	1/1:0,2:2:6:63,6,0	0/0:7,0:7:21:0,21,222	0/0:6,0:6:15:0,15,169	0/0:6,0:6:18:0,18,191	0/0:4,0:4:12:0,12,120	0/0:1,0:1:3:0,3,31	0/0:6,0:6:18:0,18,195	0/0:3,0:3:9:0,9,89	0/0:1,0:1:3:0,3,31	0/0:6,0:6:15:0,15,169	0/0:2,0:2:6:0,6,62	0/0:3,0:3:9:0,9,91	0/0:4,0:4:12:0,12,125	1/1:0,5:5:12:139,12,0	1/1:0,4:4:12:128,12,0	0/0:2,0:2:6:0,6,64	0/0:5,0:5:15:0,15,156	1/1:0,4:4:12:128,12,0	1/1:0,1:1:3:31,3,0	1/1:0,7:7:21:221,21,0	1/1:0,4:4:12:123,12,0	0/0:6,0:6:18:0,18,191	1/1:0,3:3:9:96,9,0	0/0:3,0:3:9:0,9,94	0/0:2,0:2:3:0,3,45	./.:.:.:.:.	0/0:3,0:3:6:0,6,76	0/0:5,0:5:9:0,9,121	0/0:2,0:2:3:0,3,45	0/0:1,0:1:3:0,3,32	./.:.:.:.:.	0/0:28,0:28:84:0,84,936
chr2	18585388	.	T	C	11292.9	.	AC=91;AF=0.347;AN=262;BaseQRankSum=4.871;DP=1004;Dels=0.00;FS=1.873;HaplotypeScore=0.0933;InbreedingCoeff=0.7250;MLEAC=90;MLEAF=0.344;MQ=59.74;MQ0=1;MQRankSum=-0.712;QD=27.82;ReadPosRankSum=-1.004	GT:AD:DP:GQ:PL	1/1:0,56:56:99:1788,168,0	0/0:18,0:18:51:0,51,531	0/0:7,0:7:21:0,21,212	1/1:0,41:41:99:1254,123,0	1/1:0,12:12:36:374,36,0	0/0:14,0:14:42:0,42,415	0/0:22,0:22:63:0,63,645	./.:.:.:.:.	1/1:0,4:4:12:134,12,0	1/1:0,13:13:36:387,36,0	1/1:0,5:5:15:158,15,0	0/0:20,0:20:60:0,60,599	1/1:0,17:17:48:506,48,0	./.:.:.:.:.	1/1:0,19:19:54:590,54,0	1/1:0,15:15:45:473,45,0	1/1:0,13:13:39:393,39,0	0/1:1,4:5:16:111,0,16	0/0:10,0:10:27:0,27,292	0/0:14,0:14:36:0,36,382	0/0:9,0:9:27:0,27,288	0/0:15,0:15:45:0,45,437	0/0:13,0:13:39:0,39,391	0/0:20,0:20:54:0,54,577	0/0:4,0:4:12:0,12,128	0/0:26,0:26:69:0,69,745	1/1:0,13:13:39:411,39,0	0/1:2,1:3:24:24,0,51	1/1:0,4:4:12:131,12,0	1/1:0,20:20:54:588,54,0	0/1:2,5:7:44:143,0,44	1/1:0,2:2:6:57,6,0	1/1:0,9:9:21:249,21,0	1/1:0,4:4:12:130,12,0	0/0:25,0:25:72:0,72,749	0/1:6,2:8:41:41,0,164	0/0:14,0:14:39:0,39,409	1/1:0,7:7:21:214,21,0	1/1:0,17:17:45:483,45,0	1/1:0,2:2:6:61,6,0	1/1:0,3:3:9:100,9,0	1/1:0,11:11:30:323,30,0	0/0:10,0:10:27:0,27,291	0/0:20,0:20:51:0,51,570	0/0:15,0:15:42:0,42,432	0/0:16,0:16:42:0,42,462	0/0:6,0:6:18:0,18,189	0/0:6,0:6:18:0,18,185	1/1:0,3:3:9:97,9,0	1/1:0,8:8:24:249,24,0	0/0:2,0:2:6:0,6,59	1/1:0,5:5:15:153,15,0	1/1:0,3:3:9:95,9,0	0/1:2,2:4:36:54,0,36	0/0:8,0:8:24:0,24,239	1/1:0,4:4:12:130,12,0	0/0:4,0:4:12:0,12,121	0/0:4,0:4:12:0,12,121	1/1:0,2:2:6:63,6,0	0/0:2,0:2:6:0,6,61	1/1:0,5:5:15:157,15,0	1/1:0,4:4:12:126,12,0	1/1:0,6:6:15:170,15,0	0/0:5,0:5:15:0,15,153	1/1:0,1:1:3:31,3,0	1/1:0,2:2:6:63,6,0	0/0:4,0:4:12:0,12,119	0/0:7,0:7:18:0,18,198	1/1:0,1:1:3:32,3,0	0/0:6,0:6:18:0,18,178	0/0:3,0:3:9:0,9,92	0/0:2,0:2:6:0,6,62	0/0:3,0:3:9:0,9,92	0/0:7,0:7:21:0,21,207	0/0:2,0:2:6:0,6,58	0/0:1,0:1:3:0,3,31	0/0:4,0:4:9:0,9,105	0/0:3,0:3:9:0,9,92	0/0:2,0:2:6:0,6,61	0/0:5,0:5:9:0,9,119	0/0:3,0:3:9:0,9,86	./.:.:.:.:.	0/0:6,0:6:18:0,18,191	0/0:3,0:3:9:0,9,92	0/0:4,0:4:12:0,12,118	0/0:4,0:4:12:0,12,132	0/0:2,0:2:3:0,3,32	0/0:2,0:2:6:0,6,63	0/0:3,0:3:9:0,9,95	0/0:10,0:10:30:0,30,306	0/0:5,0:5:12:0,12,131	1/1:0,5:5:15:158,15,0	0/0:4,0:5:9:0,9,105	0/0:1,0:1:3:0,3,29	1/1:0,3:3:9:94,9,0	0/0:4,0:4:12:0,12,118	0/0:8,0:8:24:0,24,245	1/1:0,1:1:3:31,3,0	0/0:1,0:1:3:0,3,32	0/0:3,0:3:9:0,9,93	0/0:11,0:11:33:0,33,336	./.:.:.:.:.	1/1:0,4:4:12:124,12,0	0/0:2,0:2:6:0,6,61	0/0:3,0:3:9:0,9,89	0/0:6,0:6:12:0,12,151	0/0:4,0:4:12:0,12,126	0/0:7,0:7:21:0,21,201	0/1:1,3:4:20:85,0,20	0/0:7,0:7:21:0,21,208	0/0:2,0:2:6:0,6,63	0/1:1,3:4:20:87,0,20	1/1:0,2:2:6:64,6,0	1/1:0,5:5:9:121,9,0	1/1:0,7:7:21:217,21,0	1/1:0,9:9:27:284,27,0	1/1:0,4:4:12:128,12,0	0/0:11,0:11:33:0,33,339	0/0:4,0:4:12:0,12,120	0/0:6,0:6:18:0,18,180	0/0:2,0:2:6:0,6,53	0/0:6,0:6:18:0,18,183	0/0:9,0:9:24:0,24,258	0/0:6,0:6:18:0,18,183	0/0:1,0:1:3:0,3,31	0/0:5,0:5:15:0,15,143	0/0:2,0:2:6:0,6,60	0/0:4,0:4:12:0,12,122	0/0:5,0:5:15:0,15,149	0/0:4,0:4:9:0,9,105	./.:.:.:.:.	0/0:7,0:7:12:0,12,166	0/0:2,0:2:6:0,6,63	0/0:8,0:8:15:0,15,176	0/0:5,0:5:6:0,6,89	./.:.:.:.:.	0/0:27,0:27:81:0,81,923
chr2	18593211	.	C	T	3276.74	.	AC=14;AF=0.054;AN=260;BaseQRankSum=0.752;DP=1124;Dels=0.00;FS=8.680;HaplotypeScore=0.1102;InbreedingCoeff=0.5027;MLEAC=14;MLEAF=0.054;MQ=59.63;MQ0=0;MQRankSum=0.238;QD=29.26;ReadPosRankSum=-0.737	GT:AD:DP:GQ:PL	0/0:54,0:54:99:0,162,1805	0/0:20,0:20:60:0,60,649	1/1:0,24:24:72:747,72,0	0/0:42,0:42:99:0,126,1325	0/0:19,0:19:57:0,57,626	0/0:15,0:15:45:0,45,495	0/0:18,0:18:51:0,51,547	0/0:1,0:1:3:0,3,33	0/0:1,0:1:3:0,3,32	0/0:26,0:26:78:0,78,820	0/0:1,0:1:3:0,3,32	0/0:19,0:20:57:0,57,620	0/0:17,0:17:48:0,48,524	0/0:1,0:1:3:0,3,32	0/0:23,0:23:66:0,66,727	0/0:25,0:25:69:0,69,758	0/0:24,0:24:72:0,72,774	./.:.:.:.:.	1/1:0,6:6:18:184,18,0	0/0:12,0:12:36:0,36,372	0/0:1,0:1:3:0,3,33	0/0:16,0:16:42:0,42,477	0/0:21,0:21:63:0,63,685	0/0:19,0:19:57:0,57,589	0/0:4,0:4:12:0,12,132	1/1:0,28:28:84:889,84,0	0/0:22,0:22:63:0,63,681	0/0:7,0:7:21:0,21,222	./.:.:.:.:.	0/0:19,0:19:57:0,57,613	0/0:3,0:3:9:0,9,101	0/0:4,0:4:12:0,12,135	0/0:21,0:21:51:0,51,601	0/0:3,0:3:9:0,9,101	1/1:0,27:27:81:843,81,0	0/0:1,0:1:3:0,3,34	0/0:23,0:23:69:0,69,755	0/0:4,0:4:12:0,12,124	0/0:12,0:12:36:0,36,393	0/0:1,0:1:3:0,3,32	./.:.:.:.:.	0/0:18,0:18:45:0,45,531	0/0:31,0:31:84:0,84,925	0/0:17,0:17:48:0,48,533	0/0:21,0:21:51:0,51,601	0/0:22,0:22:63:0,63,680	1/1:0,14:14:42:437,42,0	0/0:3,0:3:9:0,9,92	0/0:4,0:4:12:0,12,130	0/0:5,0:5:12:0,12,145	0/0:1,0:1:3:0,3,32	0/0:6,0:6:18:0,18,192	0/0:10,0:10:30:0,30,325	0/0:1,0:1:3:0,3,33	0/0:8,0:8:24:0,24,254	0/0:3,0:3:9:0,9,97	0/0:7,0:7:21:0,21,225	0/0:6,0:6:18:0,18,186	./.:.:.:.:.	0/0:3,0:3:9:0,9,95	0/0:5,0:5:15:0,15,161	0/0:3,0:3:9:0,9,97	0/0:9,0:9:27:0,27,292	0/0:4,0:4:12:0,12,126	0/0:8,0:8:24:0,24,256	0/0:5,0:5:15:0,15,162	0/0:3,0:3:9:0,9,98	0/0:8,0:8:21:0,21,240	0/0:2,0:2:6:0,6,65	0/0:1,0:1:3:0,3,32	0/0:4,0:4:12:0,12,130	0/0:5,0:5:15:0,15,161	0/0:2,0:2:6:0,6,63	0/0:4,0:4:12:0,12,129	0/0:4,0:4:12:0,12,125	0/0:2,0:2:6:0,6,63	0/0:2,0:2:6:0,6,66	0/0:2,0:2:6:0,6,65	0/0:1,0:1:3:0,3,32	0/0:5,0:5:15:0,15,167	0/0:1,0:1:3:0,3,32	1/1:0,4:4:12:120,12,0	1/1:0,9:9:27:291,27,0	0/0:3,0:3:9:0,9,97	0/0:2,0:2:6:0,6,67	0/0:7,0:7:21:0,21,237	0/0:2,0:2:6:0,6,64	./.:.:.:.:.	0/0:9,0:9:27:0,27,297	0/0:1,0:1:3:0,3,32	0/0:2,0:2:6:0,6,66	0/0:6,0:6:18:0,18,189	0/0:2,0:2:6:0,6,63	0/0:3,0:3:9:0,9,94	0/0:2,0:2:6:0,6,60	0/0:10,0:10:30:0,30,315	0/0:3,0:3:9:0,9,90	0/0:2,0:2:6:0,6,65	0/0:3,0:3:9:0,9,93	0/0:3,0:3:9:0,9,93	0/0:8,0:8:24:0,24,264	0/0:2,0:2:6:0,6,67	0/0:7,0:7:18:0,18,205	0/0:2,0:2:6:0,6,67	0/0:4,0:4:12:0,12,129	0/0:10,0:10:21:0,21,259	0/0:5,0:5:15:0,15,167	0/0:3,0:3:9:0,9,96	0/0:4,0:4:12:0,12,118	0/0:5,0:5:15:0,15,161	0/0:8,0:8:24:0,24,247	0/0:4,0:4:12:0,12,120	0/0:18,0:18:51:0,51,551	0/0:7,0:7:21:0,21,226	0/0:5,0:5:15:0,15,162	0/0:3,0:3:9:0,9,97	0/0:2,0:2:6:0,6,64	0/0:5,0:5:15:0,15,162	0/0:6,0:6:18:0,18,195	0/0:3,0:3:6:0,6,77	0/0:7,0:7:21:0,21,224	0/0:8,0:8:24:0,24,260	0/0:7,0:7:21:0,21,225	0/0:8,0:8:24:0,24,256	./.:.:.:.:.	0/0:5,0:5:12:0,12,141	0/0:2,0:2:6:0,6,64	0/0:8,0:8:24:0,24,260	0/0:3,0:3:9:0,9,91	0/0:6,0:6:9:0,9,134	0/0:7,0:7:15:0,15,172	0/0:6,0:6:18:0,18,189	0/0:4,0:4:9:0,9,108	./.:.:.:.:.	0/0:4,0:4:6:0,6,89	0/0:1,0:1:3:0,3,32	0/0:19,0:19:57:0,57,655
chr2	18593706	.	G	A	1783.54	.	AC=32;AF=0.125;AN=256;BaseQRankSum=-3.923;DP=689;Dels=0.00;FS=1.049;HaplotypeScore=0.0687;InbreedingCoeff=0.4990;MLEAC=27;MLEAF=0.105;MQ=59.27;MQ0=0;MQRankSum=-0.177;QD=24.10;ReadPosRankSum=0.754	GT:AD:DP:GQ:PL	0/0:33,0:33:96:0,96,1010	1/1:0,20:20:60:602,60,0	0/0:11,0:11:30:0,30,322	0/0:28,0:28:81:0,81,843	0/0:14,0:14:42:0,42,428	0/0:5,0:5:15:0,15,150	1/1:0,8:8:21:221,21,0	0/0:3,0:3:9:0,9,95	0/0:1,0:1:3:0,3,24	0/0:11,0:11:33:0,33,334	0/0:1,0:1:3:0,3,32	0/0:7,0:7:21:0,21,209	0/0:13,0:13:36:0,36,381	0/0:3,0:3:9:0,9,92	0/0:9,0:9:27:0,27,284	0/0:13,0:13:36:0,36,368	0/0:12,0:12:36:0,36,361	0/1:1,1:2:25:25,0,25	0/0:7,0:7:21:0,21,214	0/0:4,0:4:9:0,9,104	0/0:2,0:2:6:0,6,64	0/0:8,0:8:21:0,21,224	0/0:13,0:13:36:0,36,384	0/0:18,0:18:54:0,54,558	./.:.:.:.:.	0/0:14,0:14:42:0,42,428	0/0:11,0:11:33:0,33,335	0/0:2,0:2:6:0,6,62	0/0:2,0:2:6:0,6,65	0/0:19,0:19:57:0,57,582	0/0:2,0:2:6:0,6,67	0/0:2,0:2:6:0,6,57	0/0:6,0:6:15:0,15,174	0/0:1,0:1:3:0,3,30	0/0:8,0:8:24:0,24,252	0/0:3,0:3:9:0,9,97	0/0:16,0:16:42:0,42,459	0/0:6,0:6:18:0,18,183	0/0:10,0:10:27:0,27,287	0/0:2,0:2:6:0,6,62	0/0:3,0:3:9:0,9,97	0/0:11,0:11:33:0,33,347	1/1:0,13:13:39:376,39,0	0/0:12,0:12:36:0,36,354	0/0:9,0:9:27:0,27,275	0/0:15,0:15:36:0,36,407	0/0:10,0:10:30:0,30,314	0/0:1,0:1:3:0,3,32	0/0:1,0:1:3:0,3,32	0/0:3,0:3:9:0,9,91	0/0:1,0:1:3:0,3,31	0/0:4,0:4:12:0,12,124	0/0:4,0:4:12:0,12,122	1/1:0,1:1:3:30,3,0	./.:.:.:.:.	0/0:5,0:5:15:0,15,156	0/0:4,0:4:12:0,12,122	0/0:4,0:4:12:0,12,122	./.:.:.:.:.	0/0:4,0:4:12:0,12,126	0/0:2,0:2:6:0,6,61	0/0:7,0:7:21:0,21,209	0/0:5,0:5:15:0,15,155	1/1:0,7:7:21:202,21,0	0/0:3,0:3:9:0,9,92	0/0:2,0:2:6:0,6,61	1/1:0,1:1:3:32,3,0	0/0:4,0:4:12:0,12,122	0/0:7,0:7:21:0,21,224	./.:.:.:.:.	0/0:1,0:1:3:0,3,33	0/0:3,0:3:9:0,9,93	0/0:3,0:3:6:0,6,73	0/0:1,0:1:3:0,3,32	0/0:6,0:6:18:0,18,177	0/0:1,0:1:3:0,3,31	./.:.:.:.:.	0/0:1,0:1:3:0,3,30	0/0:4,0:4:12:0,12,125	0/0:9,0:9:21:0,21,243	1/1:0,3:3:9:94,9,0	0/0:1,0:1:3:0,3,32	0/0:5,0:5:15:0,15,148	0/0:2,0:2:6:0,6,61	0/0:3,0:3:9:0,9,93	1/1:0,2:2:6:61,6,0	0/0:2,0:2:6:0,6,60	0/1:1,1:2:17:27,0,17	0/0:2,0:2:6:0,6,61	0/0:2,0:2:6:0,6,65	0/0:3,0:3:6:0,6,78	0/0:4,0:4:12:0,12,125	0/0:4,0:4:9:0,9,106	0/0:1,0:1:3:0,3,31	0/0:1,0:1:3:0,3,31	1/1:0,2:2:6:59,6,0	1/1:0,3:3:9:81,9,0	0/0:2,0:2:6:0,6,61	1/1:0,2:2:6:60,6,0	1/1:0,1:1:3:29,3,0	1/1:0,2:2:6:61,6,0	./.:.:.:.:.	0/0:3,0:3:6:0,6,75	0/0:3,0:3:9:0,9,92	0/0:2,0:2:6:0,6,61	0/0:6,0:6:15:0,15,167	0/0:2,0:2:6:0,6,59	0/0:1,0:1:3:0,3,31	0/0:3,0:3:6:0,6,65	1/1:0,1:1:3:30,3,0	1/1:0,4:4:12:119,12,0	0/0:3,0:3:6:0,6,67	0/0:3,0:3:9:0,9,94	0/0:5,0:5:15:0,15,153	0/0:3,0:3:9:0,9,93	0/0:3,0:3:9:0,9,92	0/0:3,0:3:9:0,9,91	0/0:5,0:5:15:0,15,156	0/0:6,0:6:18:0,18,187	0/0:1,0:1:3:0,3,32	0/0:1,0:1:3:0,3,31	0/0:1,0:1:3:0,3,31	0/0:3,0:3:9:0,9,89	0/0:6,0:6:18:0,18,185	0/0:2,0:2:6:0,6,59	0/0:7,0:7:21:0,21,215	0/0:3,0:3:9:0,9,93	0/0:3,0:3:9:0,9,91	0/0:3,0:3:9:0,9,92	./.:.:.:.:.	./.:.:.:.:.	./.:.:.:.:.	0/0:6,0:6:12:0,12,153	0/0:4,0:4:9:0,9,106	0/0:4,0:4:6:0,6,89	0/0:2,0:2:3:0,3,45	0/0:16,0:16:48:0,48,538
chr2	18603574	.	C	T	697.08	.	AC=15;AF=0.060;AN=252;BaseQRankSum=-0.289;DP=866;Dels=0.00;FS=1.390;HaplotypeScore=0.1326;InbreedingCoeff=0.4608;MLEAC=10;MLEAF=0.040;MQ=59.87;MQ0=0;MQRankSum=-0.440;QD=21.12;ReadPosRankSum=1.895	GT:AD:DP:GQ:PL	0/0:49,0:49:99:0,147,1549	0/0:20,0:20:57:0,57,599	0/0:12,0:12:36:0,36,355	0/0:27,0:27:81:0,81,805	0/0:15,0:15:42:0,42,451	0/0:6,0:6:18:0,18,181	1/1:0,7:7:21:209,21,0	./.:.:.:.:.	0/0:2,0:2:6:0,6,59	0/0:8,0:8:24:0,24,244	0/0:2,0:2:6:0,6,61	0/0:7,0:7:21:0,21,212	0/0:7,0:7:18:0,18,198	0/0:2,0:2:6:0,6,63	0/0:14,1:15:21:0,21,407	0/0:15,0:15:42:0,42,430	0/0:21,0:21:60:0,60,618	0/0:1,0:1:3:0,3,32	0/0:5,0:5:15:0,15,150	0/0:4,0:4:9:0,9,101	./.:.:.:.:.	0/0:10,0:10:27:0,27,264	0/0:11,0:11:33:0,33,334	0/0:17,0:17:51:0,51,523	0/0:4,0:4:12:0,12,126	0/0:16,1:17:20:0,20,464	0/0:12,0:12:36:0,36,367	./.:.:.:.:.	0/0:2,0:2:6:0,6,59	0/0:16,0:16:42:0,42,451	0/0:8,0:8:24:0,24,249	0/0:3,0:3:9:0,9,96	0/0:7,0:7:21:0,21,202	0/0:4,0:4:12:0,12,127	0/0:29,0:29:87:0,87,886	0/0:5,0:5:15:0,15,145	0/0:23,0:23:66:0,66,670	0/0:12,0:12:36:0,36,360	0/0:8,0:8:24:0,24,235	0/0:3,0:3:6:0,6,61	0/0:4,0:4:12:0,12,127	0/0:9,0:9:24:0,24,256	0/0:13,0:13:30:0,30,342	0/0:26,0:26:75:0,75,752	0/0:8,0:8:24:0,24,245	0/0:14,0:14:42:0,42,419	0/0:14,0:14:39:0,39,417	0/0:4,0:4:12:0,12,115	0/0:3,0:3:9:0,9,87	0/0:5,0:5:15:0,15,150	0/0:2,0:2:6:0,6,60	./.:.:.:.:.	0/0:5,0:5:15:0,15,155	0/0:4,0:4:12:0,12,118	0/0:1,0:1:3:0,3,30	0/0:4,0:4:12:0,12,115	1/1:0,1:1:3:33,3,0	1/1:0,5:5:15:156,15,0	0/0:3,0:3:9:0,9,92	0/0:4,0:4:12:0,12,124	0/0:4,0:4:12:0,12,124	0/0:7,0:7:21:0,21,209	0/0:3,0:3:9:0,9,89	0/0:3,0:3:9:0,9,91	0/0:8,0:8:24:0,24,250	0/0:3,0:3:9:0,9,93	1/1:0,2:2:6:60,6,0	0/0:4,0:4:12:0,12,120	0/0:6,0:6:18:0,18,182	./.:.:.:.:.	./.:.:.:.:.	./.:.:.:.:.	0/0:1,0:1:3:0,3,30	0/0:5,0:5:15:0,15,154	0/0:1,0:1:3:0,3,32	0/0:3,0:3:9:0,9,90	0/0:2,0:2:6:0,6,64	0/0:3,0:3:9:0,9,88	0/0:3,0:3:9:0,9,95	0/0:3,0:3:9:0,9,91	0/0:3,0:3:9:0,9,89	0/0:3,0:3:9:0,9,90	0/0:6,0:6:18:0,18,183	0/0:3,0:3:9:0,9,92	0/0:3,0:3:6:0,6,76	./.:.:.:.:.	0/0:6,0:6:18:0,18,182	0/0:5,0:5:15:0,15,161	0/0:2,0:2:6:0,6,61	0/0:6,0:6:18:0,18,185	0/0:3,0:3:9:0,9,89	0/0:7,0:7:21:0,21,210	0/0:3,0:3:9:0,9,89	0/0:2,0:2:6:0,6,60	0/0:1,0:1:3:0,3,30	0/0:4,0:4:12:0,12,114	0/0:9,0:9:27:0,27,269	0/0:3,0:3:9:0,9,83	0/0:3,0:3:9:0,9,90	1/1:0,2:2:6:62,6,0	0/1:1,5:6:15:135,0,15	0/0:4,0:4:12:0,12,129	0/0:5,0:5:15:0,15,154	0/0:6,0:6:18:0,18,185	0/0:2,0:2:6:0,6,62	0/0:3,0:3:9:0,9,89	0/0:5,0:5:15:0,15,160	0/0:5,0:5:15:0,15,150	0/0:3,0:3:9:0,9,92	./.:.:.:.:.	0/0:10,0:10:30:0,30,298	0/0:3,0:3:9:0,9,95	0/0:2,0:2:6:0,6,57	0/0:7,0:7:18:0,18,199	0/0:5,0:5:15:0,15,156	0/0:6,0:6:18:0,18,184	0/0:4,0:4:12:0,12,120	0/0:4,0:4:9:0,9,102	0/0:4,0:4:9:0,9,104	0/0:2,0:2:6:0,6,63	0/0:4,0:4:12:0,12,121	0/0:3,0:3:9:0,9,92	0/0:8,0:8:24:0,24,246	0/0:5,0:5:15:0,15,152	0/0:9,0:9:24:0,24,257	0/0:1,0:1:3:0,3,30	0/0:9,0:9:27:0,27,265	0/0:3,0:3:9:0,9,95	0/0:8,0:8:24:0,24,244	./.:.:.:.:.	1/1:0,6:6:12:151,12,0	0/0:6,0:6:12:0,12,150	1/1:0,4:4:6:89,6,0	0/0:2,0:2:3:0,3,45	./.:.:.:.:.	0/0:2,0:2:3:0,3,45	0/0:30,0:30:90:0,90,960
chr2	18606039	.	C	A	3997.73	.	AC=33;AF=0.125;AN=264;BaseQRankSum=-3.040;DP=918;Dels=0.00;FS=2.829;HaplotypeScore=0.1304;InbreedingCoeff=0.6528;MLEAC=31;MLEAF=0.117;MQ=59.82;MQ0=0;MQRankSum=0.342;QD=27.20;ReadPosRankSum=0.955	GT:AD:DP:GQ:PL	1/1:0,53:53:99:1642,159,0	0/0:18,0:18:54:0,54,568	0/0:14,0:14:39:0,39,433	0/0:42,0:42:99:0,126,1285	0/0:9,0:9:27:0,27,290	0/0:12,0:12:33:0,33,370	0/0:14,0:14:42:0,42,438	0/0:4,0:4:12:0,12,130	0/0:3,0:3:9:0,9,97	1/1:0,13:13:39:390,39,0	1/1:0,2:2:6:65,6,0	0/0:19,0:19:57:0,57,598	0/0:10,0:10:30:0,30,322	0/0:2,0:2:6:0,6,67	0/0:18,0:18:54:0,54,571	0/0:25,0:25:75:0,75,776	0/0:13,0:13:39:0,39,413	1/1:0,2:2:6:61,6,0	0/0:9,0:9:24:0,24,260	0/0:8,0:8:21:0,21,235	0/0:4,0:4:12:0,12,126	0/0:23,0:23:66:0,66,711	0/0:24,0:24:72:0,72,750	0/0:15,0:15:45:0,45,480	0/0:3,0:3:9:0,9,100	0/0:13,0:13:36:0,36,397	1/1:0,12:12:36:377,36,0	0/0:4,0:4:12:0,12,127	0/0:3,0:3:9:0,9,103	0/0:13,0:13:39:0,39,425	0/0:4,0:4:12:0,12,132	0/0:4,0:4:12:0,12,133	0/0:22,0:22:66:0,66,673	0/0:3,0:3:9:0,9,95	0/0:8,0:8:24:0,24,244	1/1:0,6:6:18:190,18,0	0/0:13,0:13:39:0,39,414	1/1:0,8:8:24:237,24,0	0/0:12,0:12:36:0,36,379	1/1:0,3:3:9:96,9,0	0/0:4,0:4:12:0,12,132	1/1:0,12:12:36:365,36,0	0/0:21,0:21:60:0,60,632	0/0:18,0:18:54:0,54,579	0/0:11,0:11:33:0,33,349	0/0:24,0:24:66:0,66,713	0/0:4,0:4:12:0,12,128	0/0:7,0:7:21:0,21,218	0/0:3,0:3:9:0,9,93	0/0:4,0:4:12:0,12,122	0/0:4,0:4:12:0,12,126	0/0:2,0:2:6:0,6,62	1/1:0,5:5:15:148,15,0	0/0:1,0:1:3:0,3,32	0/0:4,0:4:12:0,12,125	0/0:3,0:3:9:0,9,95	0/0:6,0:6:18:0,18,184	0/0:1,0:1:3:0,3,32	./.:.:.:.:.	0/0:6,0:6:18:0,18,185	0/0:2,0:2:6:0,6,65	0/0:5,0:5:15:0,15,161	0/0:7,0:7:21:0,21,221	0/0:8,0:8:24:0,24,250	1/1:0,6:6:18:178,18,0	0/0:2,0:2:6:0,6,63	0/0:3,0:3:9:0,9,90	0/0:8,0:8:24:0,24,251	0/0:1,0:1:3:0,3,31	0/0:3,0:3:9:0,9,96	0/0:2,0:2:6:0,6,65	0/0:1,0:1:3:0,3,34	0/0:2,0:2:6:0,6,64	0/0:4,0:4:12:0,12,122	0/0:1,0:1:3:0,3,33	0/0:6,0:6:18:0,18,191	0/0:4,0:4:12:0,12,120	0/0:4,0:4:12:0,12,122	0/0:1,0:1:3:0,3,32	0/0:3,0:3:9:0,9,98	0/0:5,0:5:15:0,15,162	0/0:5,0:5:15:0,15,153	0/0:7,0:7:21:0,21,229	0/0:1,0:1:3:0,3,32	./.:.:.:.:.	0/0:4,0:4:12:0,12,134	0/0:3,0:3:9:0,9,96	0/0:4,0:4:12:0,12,120	0/0:1,0:1:3:0,3,32	0/0:7,0:7:21:0,21,228	./.:.:.:.:.	1/1:0,2:2:6:61,6,0	0/0:3,0:3:9:0,9,95	0/0:4,0:4:12:0,12,126	0/0:3,0:3:9:0,9,95	0/0:4,0:4:12:0,12,128	0/0:3,0:3:9:0,9,100	1/1:0,3:3:9:93,9,0	0/0:2,0:2:6:0,6,62	0/0:2,0:2:6:0,6,63	0/0:7,0:7:21:0,21,228	0/0:1,0:1:3:0,3,30	0/0:3,0:3:9:0,9,90	0/0:1,0:1:3:0,3,32	0/0:7,0:7:21:0,21,217	0/0:5,0:5:15:0,15,157	0/0:3,0:3:9:0,9,98	0/0:4,0:4:12:0,12,125	1/1:0,5:5:15:151,15,0	0/0:5,0:5:15:0,15,157	0/0:4,0:4:12:0,12,118	1/1:0,5:5:15:153,15,0	1/1:0,5:5:15:154,15,0	0/0:4,0:4:12:0,12,126	0/0:3,0:3:9:0,9,89	0/0:4,0:4:12:0,12,124	0/0:2,0:2:6:0,6,63	0/0:4,0:4:12:0,12,126	0/0:2,0:2:6:0,6,63	0/0:2,0:2:6:0,6,62	0/0:5,0:5:15:0,15,156	0/0:5,0:5:12:0,12,141	0/0:3,0:3:9:0,9,93	0/0:5,0:5:12:0,12,138	0/0:5,0:5:15:0,15,153	0/0:8,0:8:21:0,21,233	0/0:7,0:7:21:0,21,220	0/0:4,0:4:12:0,12,130	0/0:3,0:3:9:0,9,92	./.:.:.:.:.	./.:.:.:.:.	0/1:4,1:5:23:23,0,80	0/0:2,0:2:3:0,3,45	0/0:4,0:4:9:0,9,107	0/0:4,0:4:6:0,6,89	0/0:2,0:2:3:0,3,31	0/0:16,0:16:48:0,48,537
chr2	18606486	.	C	A	504.05	.	AC=15;AF=0.056;AN=266;BaseQRankSum=-0.028;DP=933;Dels=0.00;FS=8.147;HaplotypeScore=0.2332;InbreedingCoeff=0.3093;MLEAC=12;MLEAF=0.045;MQ=59.83;MQ0=0;MQRankSum=1.200;QD=14.83;ReadPosRankSum=-0.161	GT:AD:DP:GQ:PL	0/0:50,0:50:99:0,150,1578	0/0:19,0:19:54:0,54,567	0/0:8,0:8:24:0,24,249	0/0:35,0:35:99:0,105,1071	0/0:24,0:24:72:0,72,746	0/0:9,0:9:21:0,21,244	0/0:22,0:22:60:0,60,631	0/0:2,0:2:6:0,6,65	0/0:3,0:3:9:0,9,90	0/0:21,0:21:60:0,60,638	0/0:2,0:2:6:0,6,63	0/0:11,0:11:33:0,33,345	0/0:22,0:22:66:0,66,705	1/1:0,1:1:3:32,3,0	0/0:14,0:15:39:0,39,400	0/0:23,0:23:69:0,69,718	0/0:14,0:14:42:0,42,435	0/1:2,1:3:22:22,0,59	0/0:2,0:2:6:0,6,63	0/0:10,0:10:30:0,30,312	0/0:2,0:2:3:0,3,32	0/0:15,0:15:45:0,45,470	0/0:10,0:10:30:0,30,315	0/0:17,0:17:51:0,51,512	0/0:4,0:4:12:0,12,132	0/0:21,0:21:60:0,60,642	0/0:17,0:17:48:0,48,490	0/0:5,0:5:15:0,15,162	0/0:2,0:2:6:0,6,65	0/0:22,0:22:66:0,66,673	0/0:4,0:4:12:0,12,99	0/0:3,0:3:9:0,9,88	0/0:24,0:24:72:0,72,745	0/0:4,0:4:12:0,12,131	0/0:15,0:15:45:0,45,466	0/0:3,0:3:9:0,9,94	0/0:22,0:22:63:0,63,655	0/0:13,0:13:39:0,39,401	0/0:7,0:7:21:0,21,213	0/0:2,0:2:6:0,6,64	0/0:5,0:5:15:0,15,157	0/0:10,0:10:30:0,30,302	0/0:17,0:17:48:0,48,515	0/0:6,0:6:18:0,18,186	0/0:16,0:16:45:0,45,481	0/0:18,0:18:54:0,54,535	0/0:8,0:8:24:0,24,258	0/0:3,0:3:9:0,9,89	0/0:1,0:1:3:0,3,32	0/0:9,0:9:27:0,27,275	0/0:1,0:1:3:0,3,32	0/0:3,0:3:9:0,9,91	0/0:3,0:3:9:0,9,97	0/0:1,0:1:3:0,3,32	0/0:6,0:6:18:0,18,187	0/0:3,0:3:9:0,9,90	0/0:4,0:4:12:0,12,124	0/0:3,0:3:9:0,9,89	0/0:3,0:3:6:0,6,76	0/0:6,0:6:18:0,18,184	0/0:1,0:1:3:0,3,32	0/0:3,0:3:9:0,9,96	0/0:5,0:5:15:0,15,151	1/1:0,3:3:9:84,9,0	0/0:8,0:8:24:0,24,247	0/0:3,0:3:9:0,9,97	0/0:3,0:3:9:0,9,94	0/0:10,0:10:30:0,30,311	0/0:5,0:5:15:0,15,150	0/0:1,0:1:3:0,3,32	0/0:4,0:4:12:0,12,121	0/0:2,0:2:6:0,6,59	0/0:6,0:6:18:0,18,181	0/0:7,0:7:21:0,21,218	0/0:2,0:2:6:0,6,59	0/0:1,0:1:3:0,3,34	0/0:2,0:2:6:0,6,61	0/0:2,0:2:6:0,6,61	0/0:2,0:2:6:0,6,61	0/0:13,0:13:27:0,27,338	0/0:2,0:2:6:0,6,63	0/0:5,0:5:15:0,15,156	0/0:3,0:3:9:0,9,97	0/0:5,0:5:15:0,15,154	0/0:3,0:3:9:0,9,93	0/0:4,0:4:12:0,12,120	0/0:3,0:3:9:0,9,95	1/1:0,5:5:15:153,15,0	0/0:2,0:2:6:0,6,62	0/0:7,0:7:21:0,21,226	0/0:2,0:2:6:0,6,59	0/0:1,0:1:3:0,3,31	0/0:1,0:1:3:0,3,32	./.:.:.:.:.	0/0:1,0:1:3:0,3,30	0/1:1,3:4:21:84,0,21	1/1:0,8:8:24:228,24,0	0/0:3,0:3:9:0,9,90	1/1:0,1:1:3:30,3,0	0/0:4,0:4:12:0,12,131	0/0:10,0:10:30:0,30,300	./.:.:.:.:.	0/0:4,0:4:12:0,12,121	0/0:5,0:5:15:0,15,158	0/0:2,0:2:6:0,6,63	0/0:5,0:5:15:0,15,156	0/0:4,0:4:12:0,12,128	0/0:8,0:8:18:0,18,213	0/0:2,0:2:6:0,6,64	1/1:0,1:1:3:32,3,0	0/1:6,2:8:35:35,0,157	0/0:2,0:2:6:0,6,66	0/0:4,0:4:12:0,12,118	0/0:3,0:3:9:0,9,89	0/0:8,0:8:24:0,24,232	0/0:3,0:3:9:0,9,93	0/0:4,0:4:12:0,12,114	0/0:5,0:5:15:0,15,157	0/0:1,0:1:3:0,3,33	0/0:2,0:2:6:0,6,59	0/0:2,0:2:6:0,6,65	0/0:5,0:5:15:0,15,155	0/0:3,0:3:9:0,9,91	0/0:3,0:3:9:0,9,94	0/0:3,0:3:9:0,9,92	0/0:4,0:4:12:0,12,124	0/0:2,0:2:6:0,6,61	./.:.:.:.:.	0/0:4,0:4:12:0,12,121	0/0:2,0:2:3:0,3,45	./.:.:.:.:.	0/0:4,0:4:9:0,9,107	0/0:7,0:7:12:0,12,166	0/0:7,0:7:15:0,15,181	0/0:4,0:4:9:0,9,107	0/0:4,0:4:6:0,6,89	0/0:17,0:17:51:0,51,568
chr2	18612108	.	C	T	2686.35	.	AC=44;AF=0.172;AN=256;BaseQRankSum=-1.649;DP=817;Dels=0.00;FS=4.829;HaplotypeScore=0.0573;InbreedingCoeff=0.6221;MLEAC=39;MLEAF=0.152;MQ=59.82;MQ0=0;MQRankSum=-1.517;QD=24.65;ReadPosRankSum=-3.524	GT:AD:DP:GQ:PL	0/0:56,0:56:99:0,168,1747	0/0:12,0:12:36:0,36,379	0/0:14,0:14:42:0,42,434	0/0:40,0:40:99:0,117,1224	0/0:9,0:9:27:0,27,279	1/1:0,13:13:39:392,39,0	0/0:9,0:9:27:0,27,267	0/0:4,0:4:12:0,12,130	0/0:1,0:1:3:0,3,30	0/0:10,0:10:30:0,30,314	./.:.:.:.:.	0/0:14,0:14:39:0,39,403	0/0:14,0:14:42:0,42,420	./.:.:.:.:.	0/0:18,0:18:48:0,48,506	0/0:15,0:15:42:0,42,451	0/0:13,0:13:39:0,39,400	./.:.:.:.:.	0/0:6,0:6:18:0,18,185	1/1:0,7:7:21:210,21,0	0/0:5,0:5:15:0,15,157	0/0:18,0:18:51:0,51,554	1/1:0,12:12:36:379,36,0	0/0:22,0:22:66:0,66,682	0/0:3,0:3:9:0,9,96	0/0:15,0:15:42:0,42,442	0/0:7,0:7:21:0,21,212	0/0:3,0:3:9:0,9,93	0/0:1,0:1:3:0,3,29	0/0:12,0:12:36:0,36,362	0/0:3,0:3:9:0,9,81	0/0:3,0:3:9:0,9,87	0/0:12,0:12:33:0,33,342	0/0:3,0:3:9:0,9,97	0/0:11,0:11:33:0,33,343	0/0:4,0:4:12:0,12,121	1/1:0,10:10:27:293,27,0	0/0:8,0:8:24:0,24,246	0/0:13,0:13:39:0,39,403	0/0:2,0:2:6:0,6,63	0/0:3,0:3:9:0,9,95	0/0:11,0:11:33:0,33,327	0/0:12,0:12:36:0,36,377	0/0:14,0:14:42:0,42,434	1/1:0,10:10:30:300,30,0	0/0:21,0:21:63:0,63,632	0/0:10,0:10:30:0,30,312	0/0:3,0:3:9:0,9,97	0/0:5,0:5:15:0,15,159	0/0:4,0:4:12:0,12,128	./.:.:.:.:.	0/0:2,0:2:6:0,6,64	0/0:7,0:7:21:0,21,216	0/0:3,0:3:9:0,9,97	0/0:3,0:3:9:0,9,89	0/0:2,0:2:6:0,6,59	0/0:2,0:2:6:0,6,61	0/0:9,0:9:27:0,27,282	0/0:7,0:7:21:0,21,208	0/0:1,0:1:3:0,3,31	0/0:4,0:4:12:0,12,126	0/0:7,0:7:21:0,21,211	0/0:2,0:2:6:0,6,59	0/0:2,0:2:6:0,6,63	0/0:2,0:2:6:0,6,61	0/0:4,0:4:12:0,12,121	0/0:2,0:2:6:0,6,63	0/0:5,0:5:15:0,15,156	0/0:2,0:2:6:0,6,61	1/1:0,1:1:3:30,3,0	./.:.:.:.:.	0/0:3,0:3:9:0,9,89	1/1:0,2:2:6:58,6,0	0/1:4,2:6:42:42,0,106	0/0:7,0:7:21:0,21,216	0/0:1,0:1:3:0,3,22	0/0:7,0:7:15:0,15,183	1/1:0,2:2:6:57,6,0	./.:.:.:.:.	1/1:0,4:4:12:130,12,0	1/1:0,3:3:9:93,9,0	0/0:2,0:2:6:0,6,63	0/0:4,0:4:12:0,12,136	0/0:4,0:4:12:0,12,132	1/1:0,1:1:3:33,3,0	0/0:2,0:2:6:0,6,57	0/0:1,0:1:3:0,3,32	0/0:6,0:6:18:0,18,178	0/0:2,0:2:6:0,6,61	0/0:1,0:1:3:0,3,24	0/0:2,0:2:6:0,6,61	0/0:2,0:2:6:0,6,59	./.:.:.:.:.	1/1:0,1:1:3:28,3,0	0/0:3,0:3:9:0,9,96	0/0:3,0:3:9:0,9,92	0/0:3,0:3:9:0,9,91	0/0:3,0:3:9:0,9,95	0/0:2,0:2:6:0,6,59	0/0:2,0:2:6:0,6,65	0/0:7,0:7:21:0,21,214	0/0:2,0:2:3:0,3,45	./.:.:.:.:.	./.:.:.:.:.	1/1:0,2:2:6:61,6,0	1/1:0,1:1:3:31,3,0	0/1:2,5:7:46:138,0,46	0/0:5,0:5:15:0,15,156	0/0:4,0:4:12:0,12,130	0/0:1,0:1:3:0,3,31	0/0:1,0:1:3:0,3,30	0/0:4,0:4:12:0,12,131	0/0:2,0:2:6:0,6,55	0/0:5,0:5:15:0,15,158	0/0:8,0:8:24:0,24,250	0/0:3,0:3:9:0,9,90	0/0:2,0:2:6:0,6,62	0/0:2,0:2:6:0,6,55	1/1:0,4:4:12:121,12,0	1/1:0,4:4:12:123,12,0	0/0:7,0:7:21:0,21,220	0/0:5,0:5:15:0,15,149	1/1:0,5:5:15:151,15,0	1/1:0,5:5:15:158,15,0	1/1:0,4:4:12:126,12,0	1/1:0,1:1:3:32,3,0	0/0:3,0:3:9:0,9,96	1/1:0,4:4:12:118,12,0	0/0:3,0:3:9:0,9,90	0/0:3,0:3:6:0,6,75	0/0:2,0:2:3:0,3,45	0/0:6,0:6:12:0,12,151	0/0:12,0:12:18:0,18,268	0/0:2,0:2:3:0,3,45	0/0:2,0:2:3:0,3,45	0/0:6,0:6:9:0,9,120	0/0:22,0:22:66:0,66,749
chr2	18613299	.	T	A	1472.61	.	AC=20;AF=0.075;AN=266;BaseQRankSum=1.902;DP=1110;Dels=0.00;FS=20.194;HaplotypeScore=0.0837;InbreedingCoeff=0.5139;MLEAC=16;MLEAF=0.060;MQ=59.63;MQ0=0;MQRankSum=-0.103;QD=21.98;ReadPosRankSum=-0.811	GT:AD:DP:GQ:PL	0/0:88,0:88:99:0,250,2701	0/0:14,0:14:42:0,42,434	0/0:24,0:24:69:0,69,715	0/0:49,0:49:99:0,144,1483	0/0:8,0:8:24:0,24,253	0/0:18,0:18:54:0,54,555	0/0:21,0:21:63:0,63,623	0/0:6,0:6:18:0,18,185	0/0:7,0:7:21:0,21,224	0/0:12,0:12:36:0,36,367	0/0:3,0:3:9:0,9,100	0/0:16,0:16:48:0,48,495	0/0:16,0:16:48:0,48,497	0/0:2,0:2:6:0,6,63	0/0:14,0:14:33:0,33,378	0/0:23,0:23:69:0,69,704	0/0:17,0:17:51:0,51,516	0/0:5,0:5:15:0,15,155	0/0:16,0:16:48:0,48,490	0/0:14,0:14:39:0,39,407	0/0:6,0:6:18:0,18,191	0/0:26,0:26:78:0,78,777	0/0:20,0:20:60:0,60,588	0/0:19,0:19:54:0,54,570	1/1:0,3:3:9:95,9,0	0/0:12,0:12:36:0,36,379	0/0:17,0:17:51:0,51,529	0/0:9,0:9:27:0,27,284	0/1:8,1:9:2:2,0,229	0/0:23,0:23:63:0,63,660	0/0:11,0:11:33:0,33,352	0/0:11,0:11:33:0,33,366	0/0:41,0:41:99:0,123,1245	0/0:1,0:1:3:0,3,35	0/0:21,0:21:63:0,63,648	0/0:9,0:9:27:0,27,291	0/0:10,0:10:30:0,30,296	0/0:11,0:11:33:0,33,334	0/0:16,0:16:45:0,45,468	0/0:7,0:7:21:0,21,234	0/0:8,0:8:24:0,24,259	0/0:13,0:13:39:0,39,414	1/1:0,11:11:33:332,33,0	0/0:13,0:13:39:0,39,391	0/0:11,0:11:33:0,33,342	0/0:21,0:21:63:0,63,660	0/0:11,0:11:27:0,27,305	0/0:7,0:7:21:0,21,225	0/0:4,0:4:9:0,9,107	0/0:7,0:7:21:0,21,213	0/0:4,0:4:12:0,12,120	0/0:1,0:1:3:0,3,29	0/0:3,0:3:9:0,9,93	0/0:1,0:1:3:0,3,32	0/0:3,0:3:9:0,9,96	0/0:4,0:4:12:0,12,122	0/0:7,0:7:15:0,15,180	0/0:6,0:6:15:0,15,153	0/0:3,0:3:9:0,9,91	0/0:5,0:5:15:0,15,157	0/0:5,0:5:15:0,15,156	0/0:4,0:4:9:0,9,107	0/0:10,0:10:30:0,30,290	1/1:0,2:2:6:57,6,0	0/0:5,0:5:15:0,15,148	0/0:1,0:1:3:0,3,29	0/0:4,0:4:9:0,9,108	0/0:6,0:6:18:0,18,176	0/0:5,0:5:15:0,15,150	0/0:3,0:3:9:0,9,92	0/0:1,0:1:3:0,3,34	0/0:3,0:3:9:0,9,97	0/0:2,0:2:6:0,6,66	0/0:2,0:2:6:0,6,59	0/0:8,0:8:24:0,24,238	0/0:1,0:1:3:0,3,32	0/0:3,0:3:9:0,9,93	./.:.:.:.:.	0/0:2,0:2:6:0,6,61	0/0:7,0:7:15:0,15,173	0/0:1,0:1:3:0,3,32	0/0:2,0:2:3:0,3,45	0/0:6,0:6:18:0,18,189	0/0:4,0:4:12:0,12,124	0/0:2,0:2:6:0,6,58	1/1:0,7:7:21:226,21,0	0/0:9,0:9:21:0,21,247	0/1:1,9:10:1:244,0,1	0/0:5,0:5:15:0,15,152	0/0:2,0:2:6:0,6,63	0/0:2,0:2:6:0,6,65	0/0:3,0:3:9:0,9,91	0/0:3,0:3:9:0,9,93	0/0:1,0:1:3:0,3,30	./.:.:.:.:.	1/1:0,12:12:36:379,36,0	1/1:0,3:3:9:94,9,0	0/0:3,0:3:9:0,9,89	1/1:0,2:2:6:63,6,0	0/0:1,0:1:3:0,3,29	0/0:8,0:8:24:0,24,255	0/0:4,0:4:9:0,9,88	./.:.:.:.:.	0/0:5,0:5:15:0,15,157	0/0:1,0:1:3:0,3,32	0/0:4,0:4:12:0,12,121	0/0:7,0:7:21:0,21,225	0/0:6,0:6:18:0,18,186	0/0:5,0:5:15:0,15,152	1/1:0,7:7:21:205,21,0	1/1:0,1:1:3:29,3,0	0/0:5,0:5:15:0,15,155	0/0:9,0:9:27:0,27,281	0/0:4,0:4:12:0,12,120	0/0:4,0:4:12:0,12,122	0/0:2,0:2:6:0,6,63	0/0:1,0:1:3:0,3,33	0/0:2,0:2:6:0,6,61	0/0:2,0:2:6:0,6,63	0/0:4,0:4:12:0,12,127	0/0:1,0:1:3:0,3,32	0/0:4,0:4:12:0,12,122	0/0:6,0:6:18:0,18,195	0/0:6,0:6:18:0,18,189	0/0:6,0:6:18:0,18,178	0/0:2,0:2:6:0,6,65	0/0:4,0:4:12:0,12,129	0/0:3,0:3:9:0,9,89	0/0:6,0:6:18:0,18,189	0/0:4,0:4:6:0,6,89	./.:.:.:.:.	0/0:2,0:2:6:0,6,53	0/0:2,0:2:3:0,3,45	0/0:4,0:4:6:0,6,89	0/0:6,0:6:9:0,9,134	0/0:1,0:1:3:0,3,32	0/0:22,0:22:66:0,66,738
chr2	18614844	.	T	A	4374.32	.	AC=24;AF=0.092;AN=262;BaseQRankSum=1.889;DP=936;Dels=0.00;FS=7.436;HaplotypeScore=0.0770;InbreedingCoeff=0.5189;MLEAC=20;MLEAF=0.076;MQ=59.67;MQ0=0;MQRankSum=0.268;QD=28.04;ReadPosRankSum=-0.352	GT:AD:DP:GQ:PL	1/1:0,68:68:99:2173,205,0	0/0:21,0:21:63:0,63,642	0/0:23,0:23:63:0,63,676	1/1:0,38:38:99:1135,111,0	0/0:17,0:17:51:0,51,520	0/0:7,0:7:21:0,21,218	0/0:11,0:11:33:0,33,339	0/0:4,0:4:12:0,12,117	0/0:3,0:3:9:0,9,89	0/0:14,0:14:42:0,42,424	0/0:1,0:1:3:0,3,34	0/0:19,0:19:57:0,57,581	1/1:0,13:13:36:373,36,0	0/0:1,0:1:3:0,3,31	0/0:16,0:16:48:0,48,494	0/0:13,0:13:39:0,39,400	0/0:19,0:19:57:0,57,587	0/1:3,3:6:77:79,0,77	0/0:7,0:7:15:0,15,182	0/0:5,0:5:15:0,15,151	0/0:6,0:6:18:0,18,195	0/0:12,0:12:36:0,36,362	0/0:16,0:16:48:0,48,487	0/0:14,0:14:42:0,42,438	0/0:8,0:8:24:0,24,255	0/0:27,0:27:81:0,81,840	0/0:10,0:10:30:0,30,308	0/0:7,0:7:21:0,21,211	0/0:3,0:3:9:0,9,86	0/0:13,0:13:36:0,36,372	0/0:4,0:4:12:0,12,118	0/0:4,0:4:12:0,12,127	0/0:20,0:20:57:0,57,604	0/1:1,5:6:14:142,0,14	0/0:9,0:9:27:0,27,279	0/0:4,0:4:12:0,12,128	0/0:10,0:10:27:0,27,290	0/0:9,0:9:21:0,21,229	0/0:11,0:11:33:0,33,329	0/0:2,0:2:6:0,6,63	0/0:7,0:7:21:0,21,223	1/1:0,8:8:24:243,24,0	0/0:16,0:16:48:0,48,493	0/0:6,0:6:18:0,18,184	0/0:12,0:12:33:0,33,352	0/0:18,0:18:51:0,51,537	0/0:11,0:11:33:0,33,342	0/0:4,0:4:12:0,12,132	0/0:1,0:1:3:0,3,32	0/0:6,0:6:18:0,18,189	0/0:2,0:2:6:0,6,57	0/0:2,0:2:6:0,6,61	0/0:2,0:2:6:0,6,65	0/0:2,0:2:6:0,6,64	0/0:4,0:4:12:0,12,122	0/0:2,0:2:6:0,6,61	0/0:3,0:3:6:0,6,73	0/0:3,0:3:9:0,9,89	1/1:0,1:1:3:31,3,0	0/0:11,0:11:33:0,33,332	1/1:0,3:3:9:95,9,0	1/1:0,5:5:15:160,15,0	0/0:5,0:5:15:0,15,153	0/0:2,0:2:6:0,6,58	0/0:7,0:7:21:0,21,214	./.:.:.:.:.	0/0:1,0:1:3:0,3,31	0/0:9,0:9:24:0,24,264	0/0:2,0:2:6:0,6,60	0/0:4,0:4:12:0,12,124	0/0:3,0:3:9:0,9,90	0/0:3,0:3:9:0,9,91	0/0:2,0:2:6:0,6,61	0/0:6,0:6:18:0,18,184	0/0:5,0:5:15:0,15,151	0/0:4,0:4:12:0,12,126	0/0:4,0:4:12:0,12,124	0/0:3,0:3:9:0,9,90	0/0:1,0:1:3:0,3,32	0/0:3,0:3:9:0,9,94	0/0:9,0:9:27:0,27,281	0/0:4,0:4:9:0,9,105	0/0:7,0:7:21:0,21,210	0/0:3,0:3:9:0,9,92	0/0:2,0:2:6:0,6,62	0/0:4,0:4:12:0,12,126	0/0:1,0:1:3:0,3,30	0/0:7,0:7:15:0,15,170	0/0:2,0:2:6:0,6,62	0/0:5,0:5:15:0,15,164	./.:.:.:.:.	0/0:1,0:1:3:0,3,34	1/1:0,1:1:3:31,3,0	1/1:0,1:1:3:32,3,0	1/1:0,4:4:9:108,9,0	0/0:6,0:6:18:0,18,181	0/0:7,0:7:21:0,21,221	0/0:1,0:1:3:0,3,31	0/0:1,0:1:3:0,3,32	0/0:2,0:2:6:0,6,63	0/0:10,0:10:30:0,30,314	0/0:3,0:3:9:0,9,92	1/1:0,2:2:6:61,6,0	0/0:1,0:1:3:0,3,34	0/0:7,0:7:21:0,21,214	0/0:6,0:6:18:0,18,178	0/0:7,0:7:21:0,21,221	0/0:3,0:3:9:0,9,88	0/0:4,0:4:12:0,12,122	0/0:2,0:2:6:0,6,63	0/0:10,0:10:30:0,30,296	0/0:4,0:4:12:0,12,126	0/0:6,0:6:18:0,18,186	0/0:1,0:1:3:0,3,30	0/0:5,0:5:15:0,15,161	0/0:1,0:1:3:0,3,30	0/0:7,0:7:21:0,21,214	0/0:3,0:3:9:0,9,87	0/0:7,0:7:21:0,21,224	0/0:5,0:5:15:0,15,156	0/0:3,0:3:9:0,9,90	0/0:5,0:5:15:0,15,149	0/0:4,0:4:12:0,12,128	0/0:3,0:3:9:0,9,94	0/0:3,0:3:9:0,9,89	0/0:5,0:5:15:0,15,150	0/0:3,0:3:9:0,9,92	0/0:6,0:6:18:0,18,190	0/0:4,0:4:12:0,12,120	./.:.:.:.:.	./.:.:.:.:.	0/0:2,0:2:3:0,3,45	0/0:6,0:6:9:0,9,134	0/0:5,0:5:12:0,12,139	./.:.:.:.:.	./.:.:.:.:.	0/0:31,0:31:93:0,93,1023
chr2	18616641	.	G	A	2562.71	.	AC=21;AF=0.081;AN=258;BaseQRankSum=-3.970;DP=749;Dels=0.00;FS=3.587;HaplotypeScore=0.1471;InbreedingCoeff=0.4214;MLEAC=17;MLEAF=0.066;MQ=59.75;MQ0=0;MQRankSum=0.235;QD=27.26;ReadPosRankSum=-2.217	GT:AD:DP:GQ:PL	1/1:0,42:42:99:1325,126,0	0/0:9,0:9:27:0,27,278	0/0:8,0:8:24:0,24,251	1/1:0,24:24:72:740,72,0	0/0:13,0:13:36:0,36,394	0/0:10,0:10:30:0,30,312	0/0:16,0:16:48:0,48,505	0/0:1,0:1:3:0,3,32	0/0:5,0:5:15:0,15,166	0/0:9,0:9:27:0,27,289	0/0:4,0:4:12:0,12,129	0/0:12,0:12:36:0,36,374	1/1:0,8:8:21:222,21,0	0/1:2,1:3:23:23,0,54	0/0:15,0:15:42:0,42,455	0/0:10,0:10:30:0,30,306	0/0:7,0:7:21:0,21,221	0/0:2,0:2:3:0,3,32	0/0:12,0:12:36:0,36,353	0/0:1,0:1:3:0,3,32	./.:.:.:.:.	0/0:9,0:9:21:0,21,248	0/0:15,0:15:45:0,45,473	0/0:14,0:14:39:0,39,428	0/0:3,0:3:9:0,9,93	0/0:12,0:12:36:0,36,371	0/0:9,0:9:27:0,27,284	0/0:5,0:5:15:0,15,171	0/0:3,0:3:9:0,9,97	0/0:15,0:15:42:0,42,445	0/0:4,0:4:12:0,12,136	0/0:3,0:3:9:0,9,101	0/0:15,0:15:45:0,45,466	1/1:0,3:3:9:97,9,0	0/0:13,0:13:36:0,36,388	0/0:5,0:5:12:0,12,132	0/0:15,0:15:45:0,45,482	0/0:7,0:7:18:0,18,202	0/0:8,0:8:21:0,21,236	0/0:1,0:1:3:0,3,31	0/0:2,0:2:6:0,6,67	1/1:0,7:7:18:202,18,0	0/0:18,0:18:54:0,54,562	0/0:12,0:12:36:0,36,378	0/0:11,0:11:30:0,30,329	0/0:20,0:20:54:0,54,595	0/0:4,0:4:12:0,12,123	0/0:7,0:7:21:0,21,228	0/0:1,0:1:3:0,3,33	0/0:2,0:2:6:0,6,61	0/0:2,0:2:3:0,3,45	0/0:1,0:1:3:0,3,31	0/0:4,0:4:12:0,12,123	0/0:3,0:3:9:0,9,94	0/0:1,0:1:3:0,3,32	0/0:4,0:4:12:0,12,124	0/0:2,0:2:6:0,6,65	0/0:10,0:10:24:0,24,279	1/1:0,2:2:3:45,3,0	0/0:1,0:1:3:0,3,32	1/1:0,1:1:3:32,3,0	1/1:0,1:1:3:31,3,0	0/0:9,0:9:27:0,27,272	0/0:3,0:3:9:0,9,96	0/0:6,0:6:18:0,18,186	0/0:2,0:2:6:0,6,63	0/0:3,0:3:6:0,6,65	0/0:2,0:2:6:0,6,63	0/0:3,0:3:9:0,9,91	0/0:4,0:4:12:0,12,126	0/0:2,0:2:6:0,6,59	0/0:5,0:5:15:0,15,159	0/0:2,0:2:6:0,6,65	0/0:3,0:3:9:0,9,91	0/0:6,0:6:18:0,18,184	0/0:1,0:1:3:0,3,32	0/0:2,0:2:3:0,3,45	0/0:1,0:1:3:0,3,31	./.:.:.:.:.	0/0:2,0:2:6:0,6,64	0/0:1,0:1:3:0,3,31	./.:.:.:.:.	0/0:6,0:6:18:0,18,198	0/0:2,0:2:6:0,6,59	0/0:2,0:2:6:0,6,61	0/0:6,0:6:18:0,18,189	0/0:1,0:1:3:0,3,33	0/0:5,0:5:15:0,15,154	0/0:3,0:3:9:0,9,95	0/0:6,0:6:18:0,18,197	./.:.:.:.:.	0/0:4,0:4:12:0,12,120	1/1:0,2:2:6:65,6,0	1/1:0,1:1:3:30,3,0	./.:.:.:.:.	0/0:2,0:2:6:0,6,67	0/0:1,0:1:3:0,3,31	0/0:1,0:1:3:0,3,31	0/0:1,0:1:3:0,3,29	0/0:2,0:2:6:0,6,59	0/0:4,0:4:12:0,12,133	./.:.:.:.:.	./.:.:.:.:.	0/0:5,0:5:15:0,15,159	0/0:4,0:4:9:0,9,111	0/0:4,0:4:12:0,12,122	0/0:1,0:1:3:0,3,33	0/0:2,0:2:6:0,6,63	0/0:4,0:4:12:0,12,125	0/0:4,0:4:12:0,12,127	0/0:4,0:4:12:0,12,127	0/0:4,0:4:12:0,12,129	0/0:6,0:6:18:0,18,184	0/0:3,0:3:9:0,9,94	0/0:6,0:6:18:0,18,189	0/0:2,0:2:6:0,6,63	0/0:5,0:5:12:0,12,138	0/0:3,0:3:9:0,9,96	0/0:1,0:1:3:0,3,30	0/0:4,0:4:12:0,12,122	0/0:5,0:5:15:0,15,156	0/0:1,0:1:3:0,3,32	0/0:5,0:5:15:0,15,156	0/0:3,0:3:9:0,9,97	0/0:1,0:1:3:0,3,32	0/0:6,0:6:18:0,18,187	0/0:6,0:6:18:0,18,185	0/0:3,0:3:9:0,9,92	0/0:1,1:2:3:0,3,34	0/0:4,0:4:6:0,6,89	0/0:4,0:4:6:0,6,89	0/0:2,0:2:3:0,3,45	0/0:4,0:4:6:0,6,89	0/0:6,0:6:9:0,9,134	0/0:11,0:11:24:0,24,290	./.:.:.:.:.	0/0:31,0:31:93:0,93,1053
chr2	18617679	.	G	T	3624.73	.	AC=30;AF=0.115;AN=260;BaseQRankSum=-3.297;DP=1319;Dels=0.00;FS=1.964;HaplotypeScore=0.2127;InbreedingCoeff=0.6869;MLEAC=26;MLEAF=0.100;MQ=59.83;MQ0=0;MQRankSum=-1.088;QD=27.05;ReadPosRankSum=-0.619	GT:AD:DP:GQ:PL	0/0:71,0:71:99:0,214,2286	0/0:29,0:29:84:0,84,927	0/0:22,0:22:66:0,66,710	0/0:65,0:65:99:0,195,2092	0/0:18,0:18:51:0,51,562	0/0:23,0:23:60:0,60,676	0/0:20,0:20:60:0,60,639	0/0:4,0:4:12:0,12,129	0/1:1,2:3:23:53,0,23	1/1:0,19:19:57:571,57,0	1/1:0,2:2:6:63,6,0	0/0:20,0:20:57:0,57,628	0/0:13,0:13:36:0,36,401	./.:.:.:.:.	0/0:26,0:26:75:0,75,828	1/1:0,27:27:81:818,81,0	0/0:23,0:23:69:0,69,731	0/0:7,0:7:21:0,21,224	0/0:11,0:11:33:0,33,345	0/0:25,0:25:72:0,72,799	0/0:2,0:2:6:0,6,60	0/0:25,0:25:66:0,66,746	0/0:26,0:26:78:0,78,845	0/0:20,0:20:60:0,60,632	0/0:3,0:3:9:0,9,97	0/0:28,0:28:81:0,81,892	1/1:0,24:24:72:734,72,0	0/0:7,0:7:21:0,21,227	0/0:3,0:3:9:0,9,96	0/0:32,0:32:96:0,96,998	0/0:3,0:3:9:0,9,97	0/0:3,0:3:9:0,9,97	0/0:38,0:40:96:0,96,1072	0/0:2,0:2:6:0,6,66	0/0:20,0:20:60:0,60,650	1/1:0,5:5:15:156,15,0	0/0:21,0:21:60:0,60,665	1/1:0,16:16:48:497,48,0	0/0:17,0:17:51:0,51,548	0/1:1,4:5:15:97,0,15	0/0:7,0:7:21:0,21,230	0/0:18,0:18:51:0,51,575	0/0:17,0:17:51:0,51,554	0/0:18,0:18:51:0,51,571	0/0:23,0:23:69:0,69,741	0/0:28,0:28:81:0,81,887	0/0:11,0:11:33:0,33,345	0/0:4,0:4:12:0,12,122	0/0:3,0:3:9:0,9,99	0/0:8,0:8:21:0,21,244	0/0:3,0:3:9:0,9,95	1/1:0,5:5:12:136,12,0	1/1:0,4:4:12:130,12,0	0/0:11,0:11:33:0,33,355	0/0:10,0:10:30:0,30,316	0/0:5,0:5:15:0,15,164	./.:.:.:.:.	0/0:19,0:19:48:0,48,552	0/0:2,0:2:6:0,6,63	0/0:9,0:9:27:0,27,292	0/0:5,0:5:15:0,15,160	0/0:5,0:5:15:0,15,157	0/0:16,0:16:42:0,42,472	0/0:3,0:3:9:0,9,97	1/1:0,4:4:12:122,12,0	0/0:5,0:5:15:0,15,162	0/0:3,0:3:9:0,9,93	0/0:4,0:4:12:0,12,129	0/0:13,0:13:39:0,39,422	0/0:3,0:3:9:0,9,94	0/0:3,0:3:9:0,9,96	0/0:1,0:1:3:0,3,32	0/0:1,0:1:3:0,3,33	0/0:9,0:9:27:0,27,284	0/0:5,0:5:15:0,15,149	0/0:3,0:3:9:0,9,97	0/0:7,0:7:21:0,21,228	0/0:2,0:2:6:0,6,63	0/0:3,0:3:9:0,9,101	0/0:4,0:4:12:0,12,134	0/0:7,0:7:15:0,15,177	./.:.:.:.:.	0/0:5,0:5:15:0,15,160	0/0:2,0:2:6:0,6,65	./.:.:.:.:.	0/0:4,0:4:12:0,12,126	0/0:9,0:9:27:0,27,290	0/0:2,0:2:6:0,6,65	0/0:10,0:10:30:0,30,316	0/0:6,0:6:18:0,18,184	./.:.:.:.:.	1/1:0,4:4:12:120,12,0	0/0:5,0:5:15:0,15,156	0/0:6,0:6:12:0,12,155	0/0:3,0:3:6:0,6,76	0/0:6,0:6:15:0,15,162	0/0:3,0:3:9:0,9,97	1/1:0,5:5:15:155,15,0	./.:.:.:.:.	0/0:3,0:3:9:0,9,94	0/0:10,0:10:30:0,30,319	0/0:1,0:1:3:0,3,32	0/0:4,0:4:12:0,12,131	0/0:6,0:6:18:0,18,184	0/0:3,0:3:9:0,9,96	0/0:8,0:8:21:0,21,236	0/0:8,0:8:24:0,24,263	0/0:7,0:7:18:0,18,206	1/1:0,4:4:12:121,12,0	0/0:5,0:5:15:0,15,159	0/0:1,0:1:3:0,3,31	1/1:0,4:4:12:124,12,0	1/1:0,3:3:9:93,9,0	0/0:5,0:5:15:0,15,158	0/0:5,0:5:15:0,15,166	0/0:7,0:7:21:0,21,232	0/0:5,0:5:15:0,15,161	0/0:2,0:2:6:0,6,63	0/0:5,0:5:15:0,15,160	0/0:7,0:7:18:0,18,205	0/0:7,0:7:21:0,21,229	0/0:8,0:8:24:0,24,257	0/0:9,0:9:27:0,27,291	0/0:5,0:5:12:0,12,139	0/0:10,0:10:30:0,30,317	0/0:5,0:5:15:0,15,161	0/0:5,0:5:15:0,15,158	0/0:5,0:5:15:0,15,159	0/0:8,0:8:24:0,24,243	./.:.:.:.:.	0/0:2,0:2:3:0,3,32	0/0:2,0:2:3:0,3,45	0/0:6,0:6:15:0,15,173	0/0:2,0:2:3:0,3,45	0/0:4,0:4:6:0,6,89	0/0:4,0:4:9:0,9,109	0/0:23,0:23:63:0,63,712
chr2	18619038	.	A	G	775.53	.	AC=15;AF=0.057;AN=264;BaseQRankSum=0.718;DP=1009;Dels=0.00;FS=0.650;HaplotypeScore=0.0483;InbreedingCoeff=0.3653;MLEAC=11;MLEAF=0.042;MQ=59.77;MQ0=0;MQRankSum=0.032;QD=17.23;ReadPosRankSum=-1.385	GT:AD:DP:GQ:PL	0/0:70,0:70:99:0,211,2240	0/0:21,0:21:60:0,60,634	0/0:18,0:18:48:0,48,519	0/0:38,0:38:99:0,114,1139	0/0:10,0:10:30:0,30,306	0/0:12,0:12:33:0,33,346	0/0:20,0:20:60:0,60,612	0/0:4,0:4:12:0,12,130	0/0:4,0:4:12:0,12,130	0/0:19,0:19:51:0,51,547	0/0:3,0:3:9:0,9,97	0/0:12,0:12:36:0,36,372	0/0:13,0:13:39:0,39,396	0/0:3,0:3:9:0,9,93	0/0:23,0:23:60:0,60,679	0/0:16,0:16:48:0,48,481	0/0:21,0:21:57:0,57,624	0/0:5,0:5:15:0,15,146	0/0:15,0:15:39:0,39,428	0/0:9,0:9:27:0,27,275	0/0:2,0:2:6:0,6,61	0/0:21,0:21:57:0,57,615	0/0:19,0:19:51:0,51,550	0/0:9,0:9:27:0,27,277	0/0:4,0:4:12:0,12,123	0/0:27,0:27:75:0,75,799	0/0:9,0:9:27:0,27,270	1/1:0,2:2:6:67,6,0	0/0:3,0:3:9:0,9,99	0/0:9,0:9:27:0,27,272	0/0:2,0:2:6:0,6,69	0/0:4,0:4:12:0,12,136	0/0:26,0:26:66:0,66,739	0/0:2,0:2:6:0,6,65	0/0:18,0:18:54:0,54,556	0/0:1,0:1:3:0,3,32	0/0:15,0:15:42:0,42,430	0/0:14,0:14:42:0,42,428	0/0:14,0:14:42:0,42,428	0/0:1,0:1:3:0,3,28	0/0:3,0:3:9:0,9,95	0/0:16,0:16:48:0,48,482	0/0:17,0:17:48:0,48,504	0/0:15,0:16:42:0,42,423	0/0:17,0:17:51:0,51,520	0/0:18,0:18:39:0,39,476	0/0:8,0:8:24:0,24,245	0/0:2,0:2:6:0,6,62	0/0:3,0:3:9:0,9,96	0/0:3,0:3:9:0,9,90	0/0:1,0:1:3:0,3,31	0/0:6,0:6:18:0,18,183	0/0:2,0:2:6:0,6,59	0/0:2,0:2:6:0,6,61	0/0:4,0:4:12:0,12,126	0/0:4,0:4:12:0,12,115	0/0:4,0:4:12:0,12,127	0/0:1,0:1:3:0,3,32	0/0:1,0:1:3:0,3,31	0/0:1,0:1:3:0,3,29	0/0:2,0:2:6:0,6,61	0/0:2,0:2:6:0,6,57	0/0:8,0:8:24:0,24,243	0/0:5,0:5:12:0,12,138	0/0:8,0:8:24:0,24,245	0/0:2,0:2:6:0,6,63	0/0:1,0:1:3:0,3,30	1/1:0,7:7:21:209,21,0	0/0:5,0:5:15:0,15,153	0/0:1,0:1:3:0,3,29	./.:.:.:.:.	0/0:6,0:6:15:0,15,174	0/0:1,0:1:3:0,3,32	0/0:3,0:3:9:0,9,83	0/0:7,0:7:15:0,15,182	0/0:5,0:5:15:0,15,146	0/0:1,0:1:3:0,3,33	0/0:2,0:2:6:0,6,63	./.:.:.:.:.	0/0:8,0:8:24:0,24,236	0/0:4,0:4:12:0,12,123	./.:.:.:.:.	0/0:7,0:7:21:0,21,214	0/0:2,0:2:6:0,6,61	0/0:8,0:8:24:0,24,247	0/0:4,0:4:12:0,12,123	1/1:0,5:5:15:148,15,0	0/1:3,1:4:12:12,0,82	1/1:0,2:2:6:63,6,0	0/1:1,8:9:6:225,0,6	1/1:0,3:3:9:91,9,0	0/0:8,0:8:24:0,24,252	0/1:7,1:8:7:7,0,190	./.:.:.:.:.	0/0:2,0:2:6:0,6,64	0/0:4,0:4:12:0,12,123	0/0:6,0:6:18:0,18,191	0/0:3,0:3:9:0,9,91	0/0:1,0:1:3:0,3,31	0/0:2,0:2:6:0,6,59	0/0:3,0:3:9:0,9,93	0/0:1,0:1:3:0,3,34	0/0:7,0:7:21:0,21,218	0/0:6,0:6:18:0,18,191	0/0:3,0:3:9:0,9,95	0/0:2,0:2:6:0,6,61	0/0:7,0:7:21:0,21,224	0/0:3,0:3:6:0,6,74	0/0:3,0:3:9:0,9,95	0/0:7,0:7:21:0,21,216	0/0:10,0:10:30:0,30,302	0/0:3,0:3:9:0,9,95	0/0:3,0:3:9:0,9,97	0/0:2,0:2:6:0,6,65	0/0:9,0:9:27:0,27,275	1/1:0,5:5:15:157,15,0	0/0:7,0:7:18:0,18,195	0/0:3,0:3:9:0,9,90	0/0:7,0:7:18:0,18,198	0/0:4,0:4:12:0,12,122	0/0:8,0:8:24:0,24,252	0/0:5,0:5:15:0,15,150	0/0:6,0:6:15:0,15,169	0/0:8,0:8:18:0,18,214	0/0:5,0:5:15:0,15,151	0/0:2,0:2:6:0,6,62	0/0:2,0:2:6:0,6,69	0/0:3,0:3:9:0,9,93	0/0:3,0:3:9:0,9,92	0/0:2,0:2:3:0,3,45	./.:.:.:.:.	0/0:6,0:6:12:0,12,152	0/0:5,0:5:12:0,12,138	0/0:2,0:2:3:0,3,45	0/0:2,0:2:3:0,3,45	0/0:3,0:3:6:0,6,76	0/0:29,0:29:87:0,87,981
chr2	18619424	.	C	T	1595.17	.	AC=14;AF=0.053;AN=262;BaseQRankSum=-3.290;DP=933;Dels=0.00;FS=0.491;HaplotypeScore=0.1637;InbreedingCoeff=0.4199;MLEAC=11;MLEAF=0.042;MQ=59.68;MQ0=0;MQRankSum=1.323;QD=27.04;ReadPosRankSum=-0.632	GT:AD:DP:GQ:PL	0/0:69,0:69:99:0,208,2233	1/1:0,22:22:66:660,66,0	0/0:20,0:20:54:0,54,594	0/0:41,0:41:99:0,123,1312	0/0:8,0:8:24:0,24,248	0/0:17,0:17:51:0,51,548	1/1:0,21:21:63:644,63,0	0/0:2,0:2:6:0,6,65	0/0:1,0:1:3:0,3,31	0/0:15,0:15:45:0,45,475	0/0:3,0:3:9:0,9,97	0/0:9,0:9:24:0,24,273	0/0:23,0:23:63:0,63,699	0/0:1,0:1:3:0,3,33	0/0:16,0:16:48:0,48,507	0/0:20,0:20:60:0,60,633	0/0:14,0:15:33:0,33,374	0/0:1,0:1:3:0,3,32	0/0:13,0:13:39:0,39,408	0/0:5,0:5:12:0,12,134	0/0:1,0:1:3:0,3,33	0/0:16,0:16:48:0,48,485	0/0:18,0:18:54:0,54,581	0/0:18,0:18:51:0,51,557	./.:.:.:.:.	0/0:20,0:20:57:0,57,613	0/0:14,0:14:42:0,42,446	0/0:4,0:4:12:0,12,142	0/0:1,0:1:3:0,3,30	0/0:10,0:10:30:0,30,311	0/0:3,0:3:9:0,9,95	0/0:4,0:4:12:0,12,126	0/0:15,0:15:45:0,45,480	0/0:2,0:2:3:0,3,32	0/0:11,0:11:30:0,30,330	./.:.:.:.:.	0/0:16,0:16:48:0,48,508	0/0:9,0:9:27:0,27,279	0/0:12,0:12:33:0,33,364	0/0:3,0:3:9:0,9,103	0/0:1,0:1:3:0,3,27	0/0:14,0:14:39:0,39,422	0/0:17,0:17:42:0,42,484	0/0:19,0:19:54:0,54,591	0/0:12,0:12:36:0,36,388	0/0:6,0:6:18:0,18,188	0/0:15,0:15:36:0,36,423	0/0:3,0:3:9:0,9,97	0/0:2,0:2:6:0,6,63	0/0:5,0:5:15:0,15,161	./.:.:.:.:.	0/0:1,0:1:3:0,3,28	0/0:3,0:3:9:0,9,92	0/0:2,0:2:6:0,6,62	0/0:8,0:8:24:0,24,253	0/0:2,0:2:6:0,6,67	0/0:4,0:4:12:0,12,124	0/0:5,0:5:15:0,15,160	0/0:2,0:2:6:0,6,66	0/0:4,0:4:12:0,12,128	0/0:2,0:2:6:0,6,66	0/0:4,0:4:12:0,12,128	0/0:7,0:7:21:0,21,221	0/0:2,0:2:6:0,6,62	0/0:3,0:3:9:0,9,98	0/0:1,0:1:3:0,3,32	1/1:0,3:3:9:92,9,0	0/0:4,0:4:12:0,12,130	0/0:3,0:3:9:0,9,95	1/1:0,1:1:3:31,3,0	0/0:1,0:1:3:0,3,32	1/1:0,5:5:15:157,15,0	0/0:2,0:2:6:0,6,63	0/0:4,0:4:12:0,12,122	0/0:4,0:4:12:0,12,130	0/0:3,0:3:9:0,9,94	0/0:1,0:1:3:0,3,31	0/0:4,0:4:12:0,12,134	0/0:1,0:1:3:0,3,32	0/0:1,0:1:3:0,3,33	0/0:3,0:3:9:0,9,95	0/0:3,0:3:6:0,6,77	0/0:3,0:3:9:0,9,93	0/0:4,0:4:12:0,12,124	0/0:4,0:4:12:0,12,122	0/0:7,0:7:21:0,21,222	0/0:7,0:7:18:0,18,203	0/0:4,0:4:12:0,12,130	0/0:3,0:3:9:0,9,97	0/0:4,0:4:12:0,12,128	0/0:1,0:1:3:0,3,33	0/0:4,0:4:12:0,12,130	0/0:1,0:1:3:0,3,32	0/0:3,0:3:9:0,9,98	0/0:4,0:4:12:0,12,128	0/0:4,0:4:12:0,12,126	0/0:7,0:7:21:0,21,211	0/0:6,0:6:18:0,18,186	0/0:2,0:2:6:0,6,64	1/1:0,2:2:6:57,6,0	1/1:0,5:5:15:158,15,0	0/0:4,0:4:12:0,12,122	0/0:1,0:1:3:0,3,32	0/0:6,0:6:18:0,18,195	0/0:4,0:4:12:0,12,124	0/0:12,0:12:36:0,36,386	0/0:6,0:6:18:0,18,193	0/0:7,0:7:21:0,21,215	./.:.:.:.:.	0/0:2,0:2:6:0,6,59	0/0:9,0:9:27:0,27,281	./.:.:.:.:.	0/0:5,0:5:15:0,15,153	0/0:7,0:7:21:0,21,228	0/0:7,0:7:18:0,18,201	0/0:9,0:9:27:0,27,285	0/0:2,0:2:6:0,6,62	0/0:3,0:3:9:0,9,97	0/0:1,0:1:3:0,3,31	0/0:3,0:3:9:0,9,92	0/0:4,0:4:12:0,12,130	0/0:3,0:3:9:0,9,97	0/0:3,0:3:9:0,9,96	0/0:3,0:3:9:0,9,97	0/0:8,0:8:24:0,24,252	0/0:2,0:2:6:0,6,63	0/0:9,0:9:27:0,27,292	0/0:3,0:3:6:0,6,79	0/0:3,0:3:9:0,9,92	0/0:4,0:4:6:0,6,89	0/0:1,0:1:3:0,3,32	0/0:2,0:2:3:0,3,45	0/0:8,0:8:18:0,18,218	./.:.:.:.:.	0/0:6,0:6:9:0,9,134	0/0:6,0:6:9:0,9,109	0/0:19,0:19:54:0,54,606
chr2	18620010	.	G	A	3016.84	.	AC=32;AF=0.119;AN=270;BaseQRankSum=0.304;DP=1235;Dels=0.00;FS=3.188;HaplotypeScore=0.0564;InbreedingCoeff=0.6478;MLEAC=29;MLEAF=0.107;MQ=59.84;MQ0=0;MQRankSum=0.794;QD=26.23;ReadPosRankSum=-1.577	GT:AD:DP:GQ:PL	0/0:68,0:68:99:0,204,2145	0/0:28,0:28:78:0,78,870	0/0:27,0:27:81:0,81,862	0/0:60,0:60:99:0,180,1893	0/0:22,0:22:60:0,60,651	0/0:23,0:23:69:0,69,723	0/0:30,0:30:90:0,90,952	0/0:2,0:2:6:0,6,66	1/1:0,3:3:9:95,9,0	1/1:0,17:17:48:519,48,0	1/1:0,2:2:6:62,6,0	0/0:18,0:18:54:0,54,564	0/0:15,0:15:42:0,42,460	0/0:2,0:2:6:0,6,67	0/0:16,0:16:48:0,48,505	1/1:0,24:24:63:700,63,0	0/0:20,0:20:57:0,57,623	0/0:2,0:2:6:0,6,64	0/0:16,0:16:45:0,45,490	0/0:15,0:15:45:0,45,468	0/0:1,0:1:3:0,3,32	0/0:19,0:19:51:0,51,568	0/0:23,0:23:69:0,69,726	0/0:31,0:31:90:0,90,963	0/0:2,0:2:6:0,6,63	0/0:25,0:25:72:0,72,781	1/1:0,8:8:24:245,24,0	0/0:4,0:4:12:0,12,129	0/0:3,0:3:9:0,9,97	0/0:26,0:26:78:0,78,820	0/0:3,0:3:9:0,9,103	0/0:7,0:7:21:0,21,228	0/0:30,0:30:78:0,78,880	0/0:2,0:2:6:0,6,67	0/0:21,0:21:51:0,51,593	1/1:0,5:5:15:164,15,0	0/0:22,0:22:66:0,66,694	1/1:0,9:9:27:278,27,0	0/0:18,0:18:51:0,51,548	0/1:1,3:4:20:89,0,20	0/0:4,0:4:12:0,12,131	0/0:23,0:23:66:0,66,709	0/0:11,0:11:33:0,33,345	0/0:20,0:20:60:0,60,631	0/0:20,0:20:60:0,60,638	0/0:25,0:25:66:0,66,732	0/0:9,0:9:24:0,24,262	0/1:3,1:4:21:21,0,85	0/0:2,0:2:6:0,6,65	0/0:6,0:6:18:0,18,189	0/0:3,0:3:9:0,9,94	1/1:0,5:5:15:158,15,0	1/1:0,3:3:9:91,9,0	0/0:1,0:1:3:0,3,31	0/0:8,0:8:24:0,24,257	0/0:4,0:4:12:0,12,128	0/0:1,0:1:3:0,3,31	0/0:4,0:4:12:0,12,126	0/0:2,0:2:6:0,6,65	0/0:3,0:3:9:0,9,95	0/0:8,0:8:21:0,21,237	0/0:3,0:3:9:0,9,98	0/0:11,0:11:33:0,33,347	0/0:3,0:3:9:0,9,90	1/1:0,4:4:12:126,12,0	0/0:5,0:5:15:0,15,160	0/0:6,0:6:18:0,18,183	0/0:6,0:6:18:0,18,197	0/0:7,0:7:21:0,21,224	0/0:2,0:2:6:0,6,63	0/0:1,0:1:3:0,3,31	0/0:4,0:4:12:0,12,125	0/0:3,0:3:9:0,9,94	0/0:7,0:7:21:0,21,218	0/0:6,0:6:18:0,18,190	0/0:3,0:3:9:0,9,98	0/0:9,0:9:27:0,27,290	0/0:3,0:3:6:0,6,76	0/0:1,0:1:3:0,3,30	0/0:7,0:7:18:0,18,205	0/0:5,0:5:15:0,15,160	0/0:2,0:2:6:0,6,63	0/0:6,0:6:18:0,18,197	0/0:3,0:3:9:0,9,94	0/0:2,0:2:6:0,6,65	0/0:7,0:7:21:0,21,228	0/0:2,0:2:6:0,6,62	0/0:5,0:5:15:0,15,154	0/0:6,0:6:18:0,18,184	0/0:7,0:7:21:0,21,227	0/0:2,0:2:3:0,3,45	1/1:0,5:5:15:156,15,0	0/0:1,0:1:3:0,3,33	./.:.:.:.:.	0/0:3,0:3:9:0,9,95	0/0:5,0:5:15:0,15,154	0/0:8,0:8:24:0,24,246	1/1:0,1:1:3:32,3,0	0/0:7,0:7:21:0,21,214	0/0:1,0:1:3:0,3,32	0/0:7,0:7:21:0,21,227	0/0:3,0:3:9:0,9,90	0/0:8,0:8:24:0,24,243	0/0:2,0:2:6:0,6,65	0/0:8,0:8:24:0,24,254	0/0:2,0:2:6:0,6,66	0/0:5,0:5:15:0,15,155	0/0:12,0:12:36:0,36,388	1/1:0,6:6:18:191,18,0	0/0:8,0:8:24:0,24,246	0/0:6,0:6:18:0,18,189	1/1:0,6:6:18:191,18,0	1/1:0,9:9:27:281,27,0	0/0:7,0:7:21:0,21,222	0/0:5,0:5:15:0,15,162	0/0:11,0:11:33:0,33,328	0/0:6,0:6:18:0,18,185	0/0:3,0:3:9:0,9,92	0/0:2,0:2:6:0,6,66	0/0:3,0:3:9:0,9,94	0/0:7,0:7:21:0,21,224	0/0:3,0:3:9:0,9,99	0/0:13,0:13:39:0,39,398	0/0:4,0:4:12:0,12,122	0/0:8,0:8:24:0,24,252	0/0:3,0:3:9:0,9,90	0/0:7,0:7:18:0,18,201	0/0:4,0:4:12:0,12,121	0/0:1,0:1:3:0,3,32	0/0:8,0:8:15:0,15,198	0/0:3,0:3:6:0,6,76	./.:.:.:.:.	0/0:4,0:4:6:0,6,89	0/0:8,0:8:15:0,15,195	0/0:8,0:8:12:0,12,179	0/0:10,0:10:15:0,15,223	0/0:17,0:17:51:0,51,561
chr2	18620685	.	C	T	2245.88	.	AC=34;AF=0.128;AN=266;BaseQRankSum=-7.114;DP=1032;Dels=0.00;FS=6.517;HaplotypeScore=0.0435;InbreedingCoeff=0.6107;MLEAC=28;MLEAF=0.105;MQ=59.73;MQ0=0;MQRankSum=0.609;QD=23.89;ReadPosRankSum=-0.042	GT:AD:DP:GQ:PL	0/0:83,0:83:99:0,250,2658	0/0:16,0:16:48:0,48,504	0/0:17,1:18:22:0,22,495	0/0:43,0:43:99:0,129,1346	0/0:19,0:19:51:0,51,550	0/0:14,0:14:39:0,39,425	0/0:18,0:18:54:0,54,555	0/0:4,0:4:12:0,12,134	0/0:7,0:7:21:0,21,240	0/0:16,0:16:48:0,48,505	0/0:3,0:3:9:0,9,100	0/0:18,0:18:54:0,54,554	0/0:14,0:14:42:0,42,445	0/0:2,0:2:6:0,6,68	0/0:24,0:24:72:0,72,739	0/0:15,0:15:45:0,45,473	0/0:16,0:16:48:0,48,501	0/0:5,0:5:15:0,15,167	0/0:8,0:8:21:0,21,240	1/1:0,8:8:24:237,24,0	1/1:0,1:1:3:31,3,0	0/0:16,0:16:42:0,42,446	1/1:0,25:25:69:718,69,0	0/0:20,0:20:57:0,57,629	0/0:5,0:5:15:0,15,162	0/0:17,0:17:42:0,42,487	0/0:20,0:20:57:0,57,605	0/0:5,0:5:15:0,15,165	0/0:3,0:3:9:0,9,95	0/0:14,0:14:42:0,42,430	0/0:2,0:2:6:0,6,69	0/0:3,0:3:9:0,9,104	0/0:12,0:12:36:0,36,373	0/0:4,0:4:12:0,12,128	0/0:11,0:11:33:0,33,353	0/0:8,0:8:24:0,24,265	0/0:16,0:16:45:0,45,483	0/0:9,0:9:27:0,27,286	0/0:7,0:7:21:0,21,221	0/0:1,0:1:3:0,3,32	0/0:4,0:4:12:0,12,126	0/0:14,0:14:42:0,42,444	0/0:24,0:24:66:0,66,717	0/0:29,0:29:81:0,81,879	1/1:0,10:10:27:284,27,0	0/0:13,0:13:39:0,39,411	0/0:15,0:15:42:0,42,466	0/0:8,0:8:24:0,24,267	0/0:1,0:1:3:0,3,31	0/0:4,0:4:12:0,12,136	0/0:3,0:3:9:0,9,97	0/0:1,0:1:3:0,3,32	0/0:3,0:3:9:0,9,97	0/0:4,0:4:9:0,9,111	0/0:6,0:6:18:0,18,193	0/0:7,0:7:21:0,21,218	0/0:7,0:7:18:0,18,196	0/0:2,0:2:6:0,6,62	0/0:2,0:2:6:0,6,61	0/0:4,0:4:12:0,12,120	0/0:3,0:3:9:0,9,93	0/0:4,0:4:12:0,12,126	0/0:7,0:7:21:0,21,225	0/0:7,0:7:21:0,21,220	0/0:1,0:1:3:0,3,23	0/0:5,0:5:15:0,15,165	0/0:4,0:4:12:0,12,130	0/0:6,0:6:18:0,18,189	0/0:3,0:3:9:0,9,97	0/0:3,0:3:9:0,9,86	1/1:0,3:3:9:91,9,0	0/0:2,0:2:6:0,6,61	1/1:0,1:1:3:32,3,0	0/1:2,4:6:42:97,0,42	0/0:3,0:3:9:0,9,99	0/0:4,0:4:9:0,9,108	0/0:1,0:1:3:0,3,32	./.:.:.:.:.	./.:.:.:.:.	0/0:3,0:4:6:0,6,77	0/0:2,0:2:6:0,6,61	0/0:4,0:4:12:0,12,126	0/0:4,0:4:12:0,12,132	0/0:4,0:4:12:0,12,124	0/0:4,0:4:12:0,12,128	0/0:6,0:6:18:0,18,193	0/0:4,0:4:12:0,12,123	0/0:9,0:9:27:0,27,280	0/0:6,0:6:15:0,15,171	0/0:1,0:1:3:0,3,32	0/0:3,0:3:9:0,9,95	0/0:4,0:4:12:0,12,120	0/0:1,0:1:3:0,3,34	0/0:4,0:4:9:0,9,109	0/0:4,0:4:12:0,12,125	0/0:2,0:2:6:0,6,64	0/0:10,0:10:30:0,30,323	0/0:2,0:2:3:0,3,45	0/0:1,0:1:3:0,3,31	0/0:3,0:3:9:0,9,100	0/0:11,0:11:33:0,33,356	0/0:1,0:1:3:0,3,31	0/0:6,0:6:18:0,18,185	1/1:0,1:1:3:32,3,0	1/1:0,2:2:6:59,6,0	1/1:0,2:2:6:61,6,0	0/0:5,0:5:15:0,15,162	0/0:7,0:7:21:0,21,216	0/0:3,0:3:9:0,9,101	0/0:9,0:9:27:0,27,284	0/0:2,0:2:6:0,6,61	0/0:3,0:3:9:0,9,105	0/0:1,0:1:3:0,3,35	0/0:3,0:3:9:0,9,95	0/0:5,0:5:15:0,15,158	0/0:4,0:4:12:0,12,129	0/0:1,0:1:3:0,3,32	0/0:8,0:8:24:0,24,250	1/1:0,5:5:15:151,15,0	1/1:0,5:5:15:157,15,0	0/1:2,1:3:21:21,0,54	0/0:6,0:6:18:0,18,188	1/1:0,5:5:15:151,15,0	1/1:0,7:7:18:193,18,0	1/1:0,3:3:9:88,9,0	1/1:0,3:3:9:86,9,0	0/0:5,0:5:15:0,15,165	1/1:0,4:4:12:124,12,0	0/0:4,0:4:12:0,12,126	./.:.:.:.:.	0/0:2,0:2:3:0,3,45	0/0:4,0:4:6:0,6,89	0/0:8,0:8:15:0,15,196	./.:.:.:.:.	0/0:10,0:10:24:0,24,280	0/0:3,0:3:6:0,6,76	0/0:25,0:25:75:0,75,867
chr2	18620971	.	A	T	801.2	.	AC=15;AF=0.058;AN=260;BaseQRankSum=1.584;DP=1165;Dels=0.00;FS=6.392;HaplotypeScore=0.2583;InbreedingCoeff=0.3906;MLEAC=11;MLEAF=0.042;MQ=59.70;MQ0=1;MQRankSum=1.007;QD=16.69;ReadPosRankSum=-1.151	GT:AD:DP:GQ:PL	0/0:86,0:86:99:0,259,2752	0/0:21,0:22:48:0,48,566	0/0:19,0:19:57:0,57,578	0/0:45,0:45:99:0,135,1377	0/0:20,0:20:60:0,60,607	0/0:15,0:15:45:0,45,448	0/0:20,0:20:60:0,60,613	0/0:1,0:1:3:0,3,32	0/0:3,0:3:9:0,9,91	0/0:20,0:20:57:0,57,606	0/0:1,0:1:3:0,3,33	0/0:19,0:19:57:0,57,591	0/0:17,0:17:48:0,48,501	0/0:1,0:1:3:0,3,32	0/0:16,0:16:48:0,48,487	0/0:28,0:28:84:0,84,842	0/0:31,0:31:90:0,90,922	0/0:4,0:4:12:0,12,130	0/0:4,0:4:12:0,12,120	0/0:7,0:7:18:0,18,196	0/0:5,0:5:15:0,15,158	0/0:21,0:21:60:0,60,626	0/0:25,0:25:57:0,57,650	0/0:24,0:25:63:0,63,694	0/0:5,0:5:15:0,15,157	0/0:23,0:23:69:0,69,694	0/0:19,0:19:48:0,48,533	0/1:3,2:5:46:46,0,82	0/1:4,1:5:17:17,0,111	0/0:29,0:29:75:0,75,820	0/0:4,0:4:9:0,9,96	0/0:4,0:4:12:0,12,127	0/0:24,0:24:72:0,72,757	./.:.:.:.:.	0/0:14,0:14:42:0,42,428	0/0:5,0:5:15:0,15,159	0/0:18,0:18:54:0,54,564	0/0:21,0:21:57:0,57,616	0/0:19,0:19:57:0,57,563	0/0:2,0:2:6:0,6,65	0/0:7,0:7:21:0,21,230	0/0:22,0:22:66:0,66,684	0/0:21,0:21:63:0,63,642	0/0:28,0:28:84:0,84,862	0/0:24,0:24:72:0,72,734	0/0:24,0:24:72:0,72,732	0/0:17,0:17:42:0,42,467	0/0:6,0:6:18:0,18,187	0/0:2,0:2:6:0,6,59	0/0:3,0:3:9:0,9,94	0/0:1,0:1:3:0,3,29	0/0:3,0:3:9:0,9,92	0/0:5,0:5:15:0,15,151	0/0:3,0:3:9:0,9,84	0/0:4,0:4:12:0,12,122	0/0:2,0:2:6:0,6,63	0/0:4,0:4:12:0,12,120	0/0:2,0:2:6:0,6,59	0/0:2,0:2:6:0,6,67	0/0:6,0:6:15:0,15,162	0/0:6,0:6:18:0,18,181	0/0:5,0:5:15:0,15,153	0/0:7,0:7:21:0,21,219	0/0:3,0:3:9:0,9,90	0/0:2,0:2:6:0,6,64	0/0:4,0:4:12:0,12,125	0/0:3,0:3:9:0,9,96	1/1:0,8:8:24:241,24,0	0/0:3,0:3:9:0,9,93	0/0:1,0:1:3:0,3,30	0/0:1,0:1:3:0,3,31	0/0:5,0:5:15:0,15,149	0/0:3,0:3:9:0,9,90	0/0:8,0:8:18:0,18,220	0/0:5,0:5:15:0,15,153	0/0:3,0:3:9:0,9,95	./.:.:.:.:.	0/0:4,0:4:12:0,12,115	0/0:3,0:3:9:0,9,90	0/0:3,0:3:9:0,9,96	0/0:3,0:3:9:0,9,97	0/0:1,0:1:3:0,3,31	0/0:4,0:4:12:0,12,130	0/0:7,0:7:21:0,21,215	0/0:2,0:2:6:0,6,57	0/0:3,0:3:9:0,9,97	1/1:0,5:5:15:154,15,0	0/1:5,1:6:11:11,0,138	1/1:0,2:2:6:65,6,0	1/1:0,3:3:9:100,9,0	1/1:0,4:5:12:129,12,0	0/0:6,0:6:18:0,18,183	./.:.:.:.:.	0/0:1,0:1:3:0,3,31	0/0:3,0:3:9:0,9,95	0/0:1,0:1:3:0,3,30	0/0:8,0:8:18:0,18,180	0/0:3,0:3:9:0,9,93	0/0:3,0:3:9:0,9,96	./.:.:.:.:.	0/0:7,0:7:21:0,21,222	0/0:2,0:2:6:0,6,57	0/0:3,0:3:9:0,9,90	0/0:6,0:6:15:0,15,168	0/0:5,0:5:15:0,15,153	0/0:8,0:8:21:0,21,233	0/0:10,0:10:30:0,30,300	0/0:5,0:5:15:0,15,155	0/0:2,0:2:6:0,6,65	0/0:7,0:7:21:0,21,219	0/0:4,0:4:12:0,12,123	0/0:2,0:2:6:0,6,67	0/0:8,0:8:24:0,24,241	0/0:10,0:10:30:0,30,310	0/0:10,0:10:27:0,27,289	1/1:0,9:9:27:280,27,0	0/0:1,0:1:3:0,3,32	0/0:2,0:2:6:0,6,66	0/0:4,0:4:12:0,12,119	0/0:4,0:4:12:0,12,123	0/0:4,0:4:12:0,12,126	0/0:4,0:4:12:0,12,124	0/0:5,0:5:15:0,15,157	0/0:2,0:2:6:0,6,61	0/0:1,0:1:3:0,3,32	0/0:4,0:4:12:0,12,116	0/0:7,0:7:18:0,18,198	0/0:2,0:2:6:0,6,62	0/0:2,0:2:6:0,6,61	./.:.:.:.:.	./.:.:.:.:.	./.:.:.:.:.	0/0:5,0:5:12:0,12,137	0/0:6,0:6:9:0,9,134	0/0:1,0:1:3:0,3,32	0/0:5,0:5:12:0,12,138	0/0:25,0:26:75:0,75,853
chr2	18621124	.	G	C	5277.71	.	AC=40;AF=0.153;AN=262;BaseQRankSum=-2.321;DP=1303;Dels=0.00;FS=18.760;HaplotypeScore=0.1053;InbreedingCoeff=0.6581;MLEAC=36;MLEAF=0.137;MQ=59.79;MQ0=0;MQRankSum=1.226;QD=27.20;ReadPosRankSum=2.365	GT:AD:DP:GQ:PL	0/0:89,0:89:99:0,268,2930	0/0:22,0:22:66:0,66,705	0/0:15,0:15:45:0,45,483	0/0:60,0:60:99:0,180,1917	1/1:0,16:16:48:509,48,0	0/0:20,0:20:60:0,60,623	0/0:33,0:33:99:0,99,1051	1/1:0,2:2:6:65,6,0	0/0:1,0:1:3:0,3,34	0/0:12,0:12:33:0,33,352	0/0:2,0:2:6:0,6,67	0/0:27,0:27:81:0,81,865	0/0:14,0:15:42:0,42,458	0/0:1,0:1:3:0,3,33	1/1:0,28:28:69:810,69,0	0/0:24,0:24:69:0,69,743	1/1:0,24:25:72:759,72,0	0/0:1,0:1:3:0,3,34	0/0:14,0:14:42:0,42,453	0/0:17,0:17:51:0,51,534	0/0:4,0:4:12:0,12,136	0/0:21,0:21:63:0,63,665	0/0:23,0:23:69:0,69,745	0/0:24,0:24:63:0,63,695	0/0:5,0:5:15:0,15,169	0/0:23,0:23:69:0,69,726	0/0:23,0:23:66:0,66,726	0/1:2,5:7:46:134,0,46	1/1:0,1:1:3:32,3,0	1/1:0,20:20:60:633,60,0	0/1:2,5:7:44:147,0,44	0/1:2,4:6:52:88,0,52	1/1:0,20:20:57:619,57,0	0/0:1,0:1:3:0,3,34	0/0:22,0:22:66:0,66,702	0/0:9,0:9:27:0,27,301	0/0:21,0:21:57:0,57,641	0/0:14,0:14:42:0,42,449	1/1:0,15:15:45:483,45,0	0/0:5,0:5:15:0,15,168	1/1:0,3:3:9:97,9,0	0/0:17,0:17:45:0,45,492	0/0:10,0:10:27:0,27,310	0/0:23,0:23:66:0,66,725	0/0:31,0:31:93:0,93,982	0/0:20,0:20:57:0,57,627	0/0:16,0:16:45:0,45,496	0/0:5,0:5:15:0,15,154	1/1:0,1:1:3:32,3,0	1/1:0,5:5:15:159,15,0	./.:.:.:.:.	0/0:2,0:2:6:0,6,63	0/0:8,0:8:24:0,24,249	0/1:1,1:2:26:26,0,26	0/0:9,0:9:27:0,27,284	1/1:0,4:4:12:130,12,0	0/0:4,0:4:12:0,12,127	0/0:9,0:9:21:0,21,235	0/0:4,0:4:12:0,12,130	0/0:6,0:6:18:0,18,189	0/0:8,0:8:21:0,21,242	0/0:5,0:5:15:0,15,154	1/1:0,3:3:9:96,9,0	0/0:6,0:6:15:0,15,162	0/0:2,0:2:6:0,6,66	1/1:0,3:3:9:97,9,0	0/0:6,0:6:18:0,18,195	0/0:11,0:11:33:0,33,353	1/1:0,3:3:9:95,9,0	./.:.:.:.:.	0/0:2,0:2:6:0,6,61	0/0:4,0:4:12:0,12,127	0/0:1,0:1:3:0,3,32	0/0:2,0:2:3:0,3,33	0/0:9,0:9:27:0,27,288	0/0:2,0:2:6:0,6,53	0/0:6,0:6:18:0,18,195	0/0:8,0:8:24:0,24,264	0/0:1,0:1:3:0,3,32	0/0:7,0:7:18:0,18,207	0/0:4,0:4:12:0,12,127	0/0:2,0:2:6:0,6,63	0/0:3,0:3:9:0,9,100	0/0:5,0:5:15:0,15,155	0/0:6,0:6:18:0,18,191	0/0:6,0:6:18:0,18,197	0/0:7,0:7:21:0,21,227	0/0:4,0:4:12:0,12,132	0/0:4,0:4:12:0,12,128	0/0:5,0:5:15:0,15,157	0/0:2,0:2:6:0,6,61	0/0:3,0:3:9:0,9,99	0/0:6,0:6:18:0,18,191	0/0:5,0:5:15:0,15,154	0/0:5,0:5:9:0,9,120	0/0:1,0:1:3:0,3,33	0/0:8,0:8:24:0,24,258	0/0:3,0:3:9:0,9,92	0/0:5,0:5:15:0,15,153	0/0:7,0:7:21:0,21,218	0/0:15,0:15:45:0,45,492	./.:.:.:.:.	0/0:2,0:2:6:0,6,61	0/0:2,0:2:6:0,6,61	0/0:8,0:8:24:0,24,256	0/0:10,0:10:27:0,27,303	0/0:8,0:8:24:0,24,265	0/0:5,0:5:15:0,15,160	0/0:4,0:4:12:0,12,122	0/0:10,0:10:30:0,30,311	0/0:8,0:8:24:0,24,250	0/0:4,0:4:12:0,12,122	0/0:6,0:6:18:0,18,186	1/1:0,9:9:27:276,27,0	1/1:0,11:11:27:319,27,0	0/0:5,0:5:12:0,12,137	1/1:0,3:3:9:96,9,0	0/0:7,0:7:21:0,21,230	0/0:5,0:5:15:0,15,158	0/0:5,0:5:15:0,15,158	0/0:9,0:9:27:0,27,281	0/0:10,0:10:30:0,30,320	0/0:11,0:11:33:0,33,355	0/0:7,0:7:21:0,21,228	0/0:5,0:5:15:0,15,158	0/0:3,0:3:9:0,9,96	0/0:8,0:8:24:0,24,255	0/0:5,0:5:12:0,12,142	0/0:1,0:1:3:0,3,34	./.:.:.:.:.	./.:.:.:.:.	./.:.:.:.:.	0/0:8,0:8:12:0,12,179	0/0:1,0:1:3:0,3,32	0/0:4,0:4:6:0,6,89	0/0:3,0:3:6:0,6,75	0/0:47,0:47:99:0,141,1599
chr2	18621487	.	G	T	4303.13	.	AC=47;AF=0.179;AN=262;BaseQRankSum=-2.639;DP=984;Dels=0.00;FS=2.237;HaplotypeScore=0.0636;InbreedingCoeff=0.6294;MLEAC=43;MLEAF=0.164;MQ=59.76;MQ0=0;MQRankSum=1.267;QD=24.87;ReadPosRankSum=-2.139	GT:AD:DP:GQ:PL	0/0:63,0:63:99:0,189,1988	0/0:16,0:16:48:0,48,499	0/0:13,0:13:39:0,39,412	0/0:38,0:38:99:0,114,1162	1/1:0,16:16:48:489,48,0	0/0:10,0:10:30:0,30,311	0/0:21,0:21:54:0,54,583	1/1:0,5:5:15:156,15,0	0/0:2,0:2:6:0,6,65	0/0:19,0:19:57:0,57,576	0/0:1,0:1:3:0,3,34	0/0:15,0:15:42:0,42,444	0/0:9,0:9:27:0,27,282	1/1:0,2:2:6:63,6,0	1/1:0,15:15:45:475,45,0	0/0:17,0:17:51:0,51,528	1/1:0,19:19:54:561,54,0	0/1:2,2:4:52:52,0,52	0/0:5,0:5:12:0,12,137	0/0:13,0:13:39:0,39,401	0/0:4,0:4:12:0,12,133	0/0:26,0:26:75:0,75,802	0/0:23,0:23:60:0,60,665	0/0:21,0:21:63:0,63,669	0/0:4,0:4:12:0,12,131	0/0:18,0:18:54:0,54,564	0/0:10,0:10:30:0,30,317	1/1:0,1:1:3:33,3,0	0/1:1,1:2:20:20,0,26	1/1:0,19:19:51:547,51,0	1/1:0,3:3:9:92,9,0	1/1:0,3:3:9:95,9,0	1/1:0,20:20:48:542,48,0	0/0:2,0:2:6:0,6,61	0/0:13,0:13:36:0,36,391	0/0:5,0:5:15:0,15,162	0/0:14,0:14:39:0,39,423	0/0:9,0:9:27:0,27,275	1/1:0,10:10:30:302,30,0	0/0:4,0:4:12:0,12,118	0/1:1,3:4:20:83,0,20	0/0:10,0:10:30:0,30,316	0/0:20,0:20:60:0,60,612	0/0:25,0:25:69:0,69,757	0/0:18,0:18:51:0,51,556	0/0:12,0:12:36:0,36,372	0/0:4,0:4:12:0,12,124	0/0:6,0:6:18:0,18,193	1/1:0,1:1:3:30,3,0	1/1:0,8:8:24:249,24,0	1/1:0,2:2:6:61,6,0	./.:.:.:.:.	0/0:3,0:3:9:0,9,83	0/1:2,1:3:25:25,0,52	0/0:2,0:2:6:0,6,63	1/1:0,4:4:12:128,12,0	0/0:4,0:4:12:0,12,122	0/0:2,0:2:6:0,6,63	0/0:4,0:4:12:0,12,122	0/0:8,0:8:24:0,24,255	0/0:4,0:4:12:0,12,115	0/0:3,0:3:9:0,9,95	1/1:0,6:6:18:188,18,0	0/0:2,0:2:6:0,6,63	0/0:7,0:7:21:0,21,221	1/1:0,2:2:6:63,6,0	./.:.:.:.:.	0/0:8,0:8:24:0,24,245	1/1:0,1:1:3:32,3,0	0/0:6,0:6:18:0,18,189	0/0:1,0:1:3:0,3,31	0/0:2,0:2:6:0,6,64	./.:.:.:.:.	0/0:5,0:5:15:0,15,159	0/0:2,0:2:6:0,6,63	0/0:4,0:4:12:0,12,128	0/0:4,0:4:12:0,12,126	0/0:4,0:4:12:0,12,122	0/0:2,0:2:6:0,6,64	0/0:3,0:3:9:0,9,94	0/0:2,0:2:6:0,6,63	0/0:1,0:1:3:0,3,32	0/0:5,0:5:15:0,15,162	0/0:5,0:5:15:0,15,155	0/0:3,0:3:9:0,9,100	0/0:3,0:3:9:0,9,97	0/0:4,0:4:12:0,12,126	0/0:5,0:5:15:0,15,162	0/0:5,0:5:15:0,15,151	0/1:7,1:8:8:8,0,195	0/0:2,0:2:6:0,6,62	0/0:2,0:2:6:0,6,61	0/0:3,0:3:9:0,9,95	0/0:3,0:3:9:0,9,92	0/0:2,0:2:6:0,6,63	0/0:2,0:2:6:0,6,59	0/0:5,0:5:15:0,15,158	0/0:2,0:2:6:0,6,65	0/0:5,0:5:12:0,12,138	0/0:2,0:2:6:0,6,63	0/0:6,0:6:18:0,18,188	1/1:0,3:3:9:94,9,0	0/0:1,0:1:3:0,3,32	0/0:2,0:2:6:0,6,63	0/0:1,0:1:3:0,3,33	0/0:13,0:13:36:0,36,391	0/0:3,0:3:9:0,9,93	0/0:9,0:9:27:0,27,284	0/0:5,0:5:15:0,15,159	0/0:3,0:3:9:0,9,91	0/0:6,0:6:15:0,15,174	0/0:5,0:5:15:0,15,161	0/0:5,0:5:15:0,15,155	1/1:0,8:8:24:243,24,0	1/1:0,4:4:12:126,12,0	0/0:4,0:4:12:0,12,117	./.:.:.:.:.	0/0:3,0:3:9:0,9,94	0/0:4,0:4:12:0,12,120	0/0:2,0:2:6:0,6,62	0/0:5,0:5:15:0,15,152	0/0:4,0:4:12:0,12,122	0/0:9,0:9:24:0,24,269	0/0:8,0:8:24:0,24,250	0/0:6,0:6:18:0,18,180	0/0:7,0:7:21:0,21,214	0/0:6,0:6:18:0,18,191	0/0:1,0:1:3:0,3,31	./.:.:.:.:.	0/0:8,0:8:21:0,21,237	0/0:2,0:2:3:0,3,45	./.:.:.:.:.	0/0:6,0:6:9:0,9,121	0/0:5,0:5:9:0,9,121	0/0:6,0:6:9:0,9,134	0/0:3,0:3:6:0,6,75	0/0:32,0:32:96:0,96,1073
chr2	18622703	.	G	A	4810.47	.	AC=23;AF=0.086;AN=266;BaseQRankSum=-0.067;DP=1085;Dels=0.00;FS=0.624;HaplotypeScore=0.0485;InbreedingCoeff=0.5587;MLEAC=19;MLEAF=0.071;MQ=59.78;MQ0=0;MQRankSum=-0.060;QD=28.63;ReadPosRankSum=0.590	GT:AD:DP:GQ:PL	1/1:0,77:77:99:2394,232,0	0/0:10,0:10:30:0,30,302	0/0:22,0:22:63:0,63,677	1/1:0,33:33:99:1026,99,0	0/0:13,0:13:39:0,39,413	0/0:19,0:19:54:0,54,574	0/0:19,0:19:57:0,57,582	0/0:3,0:3:9:0,9,92	0/0:2,0:2:6:0,6,61	0/0:19,0:19:57:0,57,580	0/0:4,0:4:12:0,12,126	0/0:15,0:15:45:0,45,469	1/1:0,8:8:24:245,24,0	0/0:2,0:2:6:0,6,65	0/0:25,0:25:72:0,72,773	0/0:28,0:28:78:0,78,822	0/0:23,0:23:66:0,66,701	./.:.:.:.:.	0/0:2,0:2:6:0,6,62	0/0:9,0:9:24:0,24,251	0/0:5,0:5:15:0,15,158	0/0:20,0:20:57:0,57,626	0/0:18,0:18:54:0,54,539	0/0:17,0:17:45:0,45,468	0/0:1,0:1:3:0,3,35	0/0:16,0:16:48:0,48,500	0/0:15,0:15:45:0,45,473	0/0:4,0:4:12:0,12,123	0/0:5,0:5:15:0,15,153	0/0:21,0:21:54:0,54,592	0/0:7,0:7:21:0,21,221	0/0:5,0:5:15:0,15,162	0/0:25,0:25:75:0,75,778	0/1:2,4:6:48:106,0,48	0/0:19,0:19:57:0,57,583	0/0:15,0:15:45:0,45,474	0/0:23,0:23:69:0,69,713	0/0:14,0:14:42:0,42,437	0/0:12,0:12:36:0,36,361	0/0:1,0:1:3:0,3,32	0/0:3,0:3:9:0,9,94	1/1:0,24:24:69:727,69,0	0/0:22,0:22:60:0,60,638	0/0:22,0:22:63:0,63,666	0/0:23,0:23:69:0,69,717	0/0:18,0:18:54:0,54,567	0/0:13,0:13:36:0,36,391	0/0:6,0:6:18:0,18,196	0/0:4,0:4:12:0,12,126	0/0:8,0:8:24:0,24,240	0/0:1,0:1:3:0,3,32	0/0:3,0:3:6:0,6,75	0/0:2,0:2:6:0,6,62	0/0:2,0:2:6:0,6,59	0/0:3,0:3:6:0,6,76	0/0:2,0:2:6:0,6,59	0/0:4,0:4:12:0,12,131	0/0:4,0:4:12:0,12,126	1/1:0,2:2:6:65,6,0	0/0:6,0:6:18:0,18,181	1/1:0,2:2:6:62,6,0	1/1:0,3:3:9:91,9,0	0/0:10,0:10:30:0,30,304	0/0:3,0:3:9:0,9,93	0/0:3,0:3:9:0,9,94	0/0:3,0:3:9:0,9,93	0/0:2,0:2:6:0,6,65	0/0:8,0:8:24:0,24,250	0/0:2,0:2:6:0,6,62	0/0:2,0:2:6:0,6,63	0/0:1,0:1:3:0,3,29	0/0:4,0:4:12:0,12,134	./.:.:.:.:.	0/0:7,0:7:21:0,21,216	0/0:6,0:6:18:0,18,172	0/0:4,0:4:12:0,12,127	0/0:5,0:5:12:0,12,137	0/0:3,0:3:9:0,9,92	0/0:4,0:4:12:0,12,120	0/0:4,0:4:12:0,12,124	0/0:1,0:1:3:0,3,32	0/0:3,0:3:9:0,9,97	0/0:2,0:2:6:0,6,64	0/0:4,0:4:9:0,9,95	0/0:5,0:5:15:0,15,161	0/0:8,0:8:24:0,24,242	0/0:4,0:4:12:0,12,123	0/0:7,0:7:21:0,21,223	0/0:3,0:3:9:0,9,92	0/0:2,0:2:6:0,6,65	0/0:8,0:8:21:0,21,236	0/0:4,0:4:12:0,12,127	1/1:0,6:6:15:168,15,0	1/1:0,2:2:6:66,6,0	1/1:0,2:2:6:62,6,0	0/0:4,0:4:12:0,12,123	0/0:4,0:4:12:0,12,123	0/0:1,0:1:3:0,3,33	0/0:2,0:2:6:0,6,63	0/0:2,0:2:6:0,6,63	0/0:8,0:8:24:0,24,250	./.:.:.:.:.	1/1:0,3:3:9:89,9,0	0/0:3,0:3:9:0,9,93	0/0:6,0:6:18:0,18,175	0/0:5,0:5:15:0,15,157	0/0:8,0:8:24:0,24,252	0/0:2,0:2:6:0,6,58	0/0:4,0:4:12:0,12,124	0/0:6,0:6:18:0,18,187	0/0:3,0:3:9:0,9,87	0/0:4,0:4:12:0,12,125	0/0:5,0:5:15:0,15,155	0/0:5,0:5:15:0,15,144	0/0:8,0:8:24:0,24,252	0/0:3,0:3:9:0,9,97	0/0:1,0:1:3:0,3,30	0/0:7,0:7:15:0,15,185	0/0:1,0:1:3:0,3,30	0/0:6,0:6:18:0,18,193	0/0:6,0:6:18:0,18,189	0/0:8,0:8:24:0,24,241	0/0:6,0:6:18:0,18,192	0/0:3,0:3:9:0,9,92	0/0:7,0:7:21:0,21,215	0/0:4,0:4:12:0,12,122	0/0:7,0:7:21:0,21,222	0/0:2,0:2:6:0,6,66	0/0:8,0:8:24:0,24,250	./.:.:.:.:.	0/0:2,0:2:3:0,3,45	0/0:3,0:3:6:0,6,76	0/0:2,0:2:3:0,3,45	0/0:1,0:1:3:0,3,32	0/0:6,0:6:9:0,9,134	0/0:2,0:2:6:0,6,62	0/0:26,0:26:78:0,78,845
chr2	18622765	.	C	T	1414.64	.	AC=19;AF=0.073;AN=260;DP=996;Dels=0.00;FS=4.297;HaplotypeScore=0.1792;InbreedingCoeff=0.5440;MLEAC=15;MLEAF=0.058;MQ=59.71;MQ0=1;QD=24.82	GT:AD:DP:GQ:PL	0/0:68,0:68:99:0,205,2167	1/1:0,15:15:45:461,45,0	0/0:18,0:18:45:0,45,522	0/0:38,0:38:99:0,114,1209	0/0:15,0:15:45:0,45,466	0/0:11,0:11:33:0,33,347	1/1:0,14:14:42:428,42,0	./.:.:.:.:.	0/0:8,0:8:24:0,24,267	0/0:14,0:14:42:0,42,436	0/0:5,0:5:15:0,15,154	0/0:13,0:13:39:0,39,410	0/0:10,0:10:27:0,27,296	0/0:3,0:3:9:0,9,103	0/0:23,0:23:69:0,69,718	0/0:18,0:18:51:0,51,554	0/0:18,0:18:51:0,51,562	0/0:6,0:6:18:0,18,197	0/0:8,0:8:24:0,24,241	0/0:4,0:4:12:0,12,126	0/0:2,0:2:6:0,6,70	0/0:14,0:14:39:0,39,428	0/0:13,0:13:36:0,36,380	0/0:25,0:25:69:0,69,758	0/0:3,0:3:9:0,9,96	0/0:17,0:17:51:0,51,541	0/0:19,0:19:57:0,57,599	0/0:4,0:4:12:0,12,134	0/0:3,0:3:9:0,9,105	0/0:11,0:11:30:0,30,328	0/0:3,0:3:9:0,9,102	0/0:5,0:5:15:0,15,164	0/0:25,0:25:72:0,72,760	0/0:3,0:3:9:0,9,99	0/0:16,0:17:48:0,48,500	0/0:4,0:4:12:0,12,130	0/0:22,0:22:66:0,66,698	0/0:15,0:15:39:0,39,438	0/0:7,0:7:21:0,21,223	./.:.:.:.:.	0/0:3,0:3:9:0,9,97	0/0:18,0:18:51:0,51,544	0/0:18,0:18:48:0,48,535	0/0:17,0:17:51:0,51,532	0/0:24,0:24:69:0,69,744	0/0:13,0:13:39:0,39,404	0/0:13,0:13:39:0,39,414	0/0:5,0:5:15:0,15,165	0/0:5,0:5:15:0,15,158	0/0:6,0:6:15:0,15,170	0/0:3,0:3:9:0,9,94	0/0:1,0:1:3:0,3,31	0/0:3,0:3:9:0,9,92	0/0:1,0:1:3:0,3,32	0/0:5,0:5:12:0,12,138	0/0:1,0:1:3:0,3,32	1/1:0,4:4:12:125,12,0	1/1:0,4:4:12:122,12,0	0/0:1,0:1:3:0,3,33	0/0:8,0:8:21:0,21,232	0/0:5,0:5:15:0,15,157	0/0:3,0:3:9:0,9,97	0/0:11,0:11:33:0,33,344	0/0:3,0:3:9:0,9,98	0/0:5,0:5:15:0,15,158	./.:.:.:.:.	1/1:0,2:2:6:61,6,0	0/0:5,0:5:15:0,15,162	0/0:3,0:3:9:0,9,92	1/1:0,3:3:9:89,9,0	0/0:1,0:1:3:0,3,30	1/1:0,2:2:6:59,6,0	0/0:4,0:4:12:0,12,122	0/0:7,0:7:21:0,21,224	0/0:4,0:4:12:0,12,126	0/0:4,0:4:12:0,12,135	0/0:6,0:6:15:0,15,169	0/1:2,2:4:49:49,0,49	0/0:2,0:2:6:0,6,63	0/0:4,0:4:12:0,12,121	0/0:2,0:2:6:0,6,67	0/0:3,0:3:9:0,9,99	0/0:3,0:3:9:0,9,98	0/0:3,0:3:9:0,9,95	0/0:5,0:5:15:0,15,159	0/0:5,0:5:15:0,15,146	0/0:1,0:1:3:0,3,32	0/0:3,0:3:9:0,9,89	0/0:1,0:1:3:0,3,33	0/0:3,0:3:9:0,9,103	0/0:4,0:4:12:0,12,130	0/0:2,0:2:6:0,6,63	0/0:6,0:6:18:0,18,189	0/0:1,0:1:3:0,3,34	0/0:2,0:2:6:0,6,63	0/0:4,0:4:12:0,12,131	0/0:7,0:7:21:0,21,226	./.:.:.:.:.	0/0:1,0:1:3:0,3,32	1/1:0,2:2:6:61,6,0	1/1:0,7:7:21:213,21,0	./.:.:.:.:.	0/0:4,0:4:12:0,12,126	0/0:4,0:4:12:0,12,123	0/0:3,0:3:9:0,9,92	0/0:6,0:6:18:0,18,189	0/0:6,0:6:18:0,18,195	0/0:3,0:3:9:0,9,95	0/0:3,0:3:9:0,9,99	0/0:4,0:4:9:0,9,107	0/0:6,0:6:18:0,18,185	0/0:3,0:3:9:0,9,99	0/0:5,0:5:15:0,15,158	0/0:5,0:5:12:0,12,125	0/0:8,0:8:24:0,24,254	0/0:6,0:6:18:0,18,185	0/0:4,0:4:12:0,12,122	./.:.:.:.:.	0/0:2,0:2:6:0,6,63	0/0:5,0:5:15:0,15,162	0/0:10,0:10:30:0,30,317	0/0:7,0:7:21:0,21,225	0/0:3,0:3:9:0,9,95	0/0:3,0:3:9:0,9,92	0/0:6,0:6:18:0,18,193	0/0:6,0:6:18:0,18,187	0/0:6,0:6:18:0,18,195	0/0:3,0:3:9:0,9,99	0/0:6,0:6:18:0,18,191	0/0:2,0:2:3:0,3,45	./.:.:.:.:.	0/0:6,0:6:9:0,9,134	0/0:2,0:2:3:0,3,45	0/0:5,0:5:9:0,9,124	0/0:8,0:8:12:0,12,179	0/0:3,0:3:9:0,9,96	0/0:26,0:26:78:0,78,893
chr2	18622925	.	C	T	1107.07	.	AC=21;AF=0.080;AN=264;BaseQRankSum=-4.277;DP=964;Dels=0.00;FS=2.592;HaplotypeScore=0.0984;InbreedingCoeff=0.4014;MLEAC=16;MLEAF=0.061;MQ=59.85;MQ0=0;MQRankSum=0.720;QD=19.77;ReadPosRankSum=-1.140	GT:AD:DP:GQ:PL	0/0:50,0:50:99:0,150,1596	0/0:24,0:24:72:0,72,780	0/0:13,0:13:36:0,36,405	0/0:30,0:30:90:0,90,946	0/0:18,0:18:54:0,54,575	0/0:8,0:8:24:0,24,258	0/0:15,0:15:45:0,45,465	0/0:1,0:1:3:0,3,32	0/0:1,0:1:3:0,3,34	0/0:29,0:29:87:0,87,917	0/0:1,0:1:3:0,3,32	0/0:16,0:16:48:0,48,505	0/0:16,0:16:45:0,45,483	0/0:1,0:1:3:0,3,35	0/0:18,0:18:51:0,51,567	0/0:24,0:24:69:0,69,736	0/0:19,0:19:48:0,48,539	0/0:2,0:2:6:0,6,63	0/0:5,0:5:15:0,15,161	0/0:10,0:10:27:0,27,296	0/0:3,0:3:9:0,9,100	0/0:13,0:13:39:0,39,413	0/0:17,0:17:51:0,51,543	0/0:17,0:17:51:0,51,527	1/1:0,2:2:6:66,6,0	0/0:15,0:15:42:0,42,464	0/0:13,0:13:33:0,33,357	0/0:4,0:4:12:0,12,131	0/1:1,1:2:24:26,0,24	0/0:15,0:15:45:0,45,474	0/1:2,1:3:21:21,0,55	0/0:6,0:6:18:0,18,201	0/0:15,0:15:45:0,45,475	0/0:5,0:5:12:0,12,132	0/0:14,0:14:42:0,42,443	0/0:4,0:4:12:0,12,130	0/0:25,0:25:75:0,75,784	0/0:6,0:6:18:0,18,193	0/0:9,1:10:27:0,27,290	0/0:1,0:1:3:0,3,31	0/0:9,0:9:27:0,27,297	0/0:13,0:13:36:0,36,392	1/1:0,17:17:48:495,48,0	0/0:17,0:17:51:0,51,546	0/0:17,0:17:45:0,45,503	0/0:26,0:26:60:0,60,691	0/0:11,0:11:33:0,33,350	0/0:4,0:4:12:0,12,131	0/0:4,0:4:12:0,12,125	0/0:8,0:8:24:0,24,245	0/0:2,0:2:6:0,6,63	0/0:3,0:3:9:0,9,91	0/0:6,0:6:15:0,15,166	0/1:3,2:5:45:45,0,78	0/0:3,0:3:9:0,9,97	0/0:1,0:1:3:0,3,31	0/0:4,0:4:12:0,12,129	0/0:6,0:6:18:0,18,197	0/0:1,0:1:3:0,3,32	0/0:5,0:5:12:0,12,138	0/0:4,0:4:12:0,12,134	0/0:3,0:3:9:0,9,95	0/0:9,0:9:27:0,27,290	1/1:0,2:2:6:61,6,0	0/0:5,0:5:15:0,15,153	0/0:5,0:5:15:0,15,158	0/0:4,0:4:12:0,12,124	0/0:7,0:7:21:0,21,223	0/0:4,0:4:12:0,12,130	./.:.:.:.:.	0/0:4,0:4:9:0,9,104	0/0:5,0:5:15:0,15,160	0/0:1,0:1:3:0,3,31	0/0:2,0:2:6:0,6,65	0/0:9,0:9:24:0,24,268	0/0:3,0:3:9:0,9,95	0/0:6,0:6:18:0,18,187	0/0:4,0:4:12:0,12,128	./.:.:.:.:.	0/0:8,0:8:18:0,18,216	0/0:3,0:3:9:0,9,93	0/0:1,0:1:3:0,3,32	0/0:4,0:4:12:0,12,124	0/0:2,0:2:6:0,6,65	0/0:7,0:7:21:0,21,222	0/1:1,4:5:19:111,0,19	0/0:1,0:1:3:0,3,32	0/1:1,3:4:20:80,0,20	0/0:6,0:6:18:0,18,189	0/0:3,0:3:9:0,9,96	0/0:2,0:2:6:0,6,64	0/0:5,0:5:15:0,15,153	0/0:4,0:5:12:0,12,125	0/0:4,0:4:12:0,12,127	0/0:3,0:3:9:0,9,95	1/1:0,4:4:12:128,12,0	1/1:0,5:5:15:153,15,0	0/0:1,0:1:3:0,3,32	1/1:0,2:2:6:61,6,0	0/0:3,0:3:9:0,9,95	0/0:6,0:6:18:0,18,201	0/0:1,0:1:3:0,3,32	0/0:7,0:7:21:0,21,227	0/0:4,0:4:12:0,12,132	0/0:4,0:4:12:0,12,129	0/0:5,0:5:15:0,15,164	0/0:3,0:3:9:0,9,97	0/0:3,0:3:9:0,9,92	0/0:3,0:3:9:0,9,103	1/1:0,3:3:9:94,9,0	1/1:0,2:2:6:57,6,0	0/0:3,0:3:9:0,9,106	0/0:6,0:6:15:0,15,177	0/0:4,0:4:12:0,12,124	0/0:5,0:5:15:0,15,159	0/0:2,0:2:6:0,6,63	0/0:2,0:2:6:0,6,65	0/0:1,0:1:3:0,3,32	0/0:2,0:2:6:0,6,62	0/0:5,0:5:15:0,15,157	0/0:5,0:5:15:0,15,166	0/0:7,0:7:21:0,21,224	0/0:7,0:7:21:0,21,226	0/0:3,0:3:9:0,9,85	0/0:4,0:4:12:0,12,129	0/0:4,0:4:12:0,12,126	0/0:3,0:3:9:0,9,96	0/0:6,0:6:15:0,15,173	0/0:9,0:9:24:0,24,259	0/0:6,0:6:12:0,12,143	./.:.:.:.:.	0/0:6,0:6:12:0,12,141	./.:.:.:.:.	0/0:3,0:3:6:0,6,75	./.:.:.:.:.	0/0:4,0:4:6:0,6,89	0/0:18,0:18:54:0,54,626
chr2	18623257	.	T	A	1472.03	.	AC=18;AF=0.070;AN=256;BaseQRankSum=1.145;DP=905;Dels=0.00;FS=6.784;HaplotypeScore=0.0418;InbreedingCoeff=0.4900;MLEAC=14;MLEAF=0.055;MQ=59.18;MQ0=0;MQRankSum=0.428;QD=25.83;ReadPosRankSum=-1.087	GT:AD:DP:GQ:PL	0/0:61,0:61:99:0,183,1925	1/1:0,10:10:27:295,27,0	0/0:20,0:20:51:0,51,564	0/0:28,0:28:84:0,84,857	0/0:8,0:8:24:0,24,248	0/0:13,0:13:33:0,33,365	1/1:0,28:28:81:840,81,0	./.:.:.:.:.	0/0:3,0:3:9:0,9,86	0/0:11,0:11:30:0,30,325	0/0:8,0:8:24:0,24,245	0/0:16,0:16:42:0,42,460	0/0:10,0:10:27:0,27,296	./.:.:.:.:.	0/0:13,0:13:39:0,39,404	0/0:13,0:13:36:0,36,391	0/0:12,0:12:36:0,36,369	0/0:4,0:4:12:0,12,128	0/0:15,0:15:39:0,39,419	0/0:5,0:5:15:0,15,145	0/0:3,0:3:9:0,9,95	0/0:19,0:19:57:0,57,591	0/0:18,0:18:54:0,54,550	0/0:19,0:19:51:0,51,544	0/0:1,0:1:3:0,3,33	0/0:16,0:16:45:0,45,477	0/0:10,0:10:30:0,30,310	0/0:4,0:4:12:0,12,128	0/0:4,0:4:12:0,12,126	0/0:14,0:14:39:0,39,424	0/0:3,0:3:9:0,9,92	0/0:4,0:4:12:0,12,126	0/0:25,0:25:63:0,63,713	./.:.:.:.:.	0/0:13,0:13:39:0,39,403	0/0:2,0:2:6:0,6,63	0/0:24,0:24:66:0,66,710	0/0:6,0:6:18:0,18,194	0/0:19,0:19:51:0,51,558	0/0:6,0:6:15:0,15,164	0/0:5,0:5:15:0,15,161	0/0:9,0:9:27:0,27,273	0/0:11,0:11:27:0,27,293	0/0:10,0:10:30:0,30,311	0/0:13,0:13:30:0,30,356	0/0:31,0:31:93:0,93,935	0/0:11,0:11:24:0,24,287	0/0:3,0:3:9:0,9,97	0/0:3,0:3:6:0,6,76	0/0:3,0:3:9:0,9,92	0/0:1,0:1:3:0,3,30	./.:.:.:.:.	0/0:6,0:6:18:0,18,185	0/0:3,0:3:9:0,9,93	0/0:2,0:2:3:0,3,45	0/0:6,0:6:18:0,18,184	1/1:0,5:5:15:149,15,0	1/1:0,3:3:9:94,9,0	0/0:1,0:1:3:0,3,32	0/0:1,0:1:3:0,3,31	./.:.:.:.:.	0/0:5,0:5:15:0,15,160	0/0:10,0:10:27:0,27,297	0/0:4,0:4:12:0,12,126	0/0:5,0:5:15:0,15,155	0/0:3,0:3:9:0,9,97	1/1:0,1:1:3:31,3,0	0/0:7,0:7:21:0,21,212	0/0:2,0:2:6:0,6,64	1/1:0,1:1:3:29,3,0	0/0:2,0:2:6:0,6,61	1/1:0,5:5:15:155,15,0	0/0:7,0:7:21:0,21,214	0/0:8,0:8:24:0,24,242	0/0:5,0:5:12:0,12,138	0/0:3,0:3:9:0,9,95	0/0:4,0:4:12:0,12,129	./.:.:.:.:.	0/0:1,0:1:3:0,3,31	0/0:3,0:3:6:0,6,75	0/0:5,0:5:15:0,15,158	0/0:6,0:6:18:0,18,183	0/0:6,0:6:18:0,18,190	0/0:1,0:1:3:0,3,34	0/0:1,0:1:3:0,3,32	0/0:4,0:4:12:0,12,125	0/0:3,0:3:9:0,9,93	0/0:5,0:5:15:0,15,154	0/0:6,0:6:18:0,18,185	0/0:3,0:3:9:0,9,85	0/0:3,0:3:9:0,9,95	0/0:2,0:2:6:0,6,65	0/0:4,0:4:9:0,9,107	0/0:2,0:2:6:0,6,61	0/0:1,0:1:3:0,3,32	0/0:5,0:5:15:0,15,153	0/0:3,0:3:9:0,9,89	0/0:4,0:4:12:0,12,126	./.:.:.:.:.	1/1:0,3:3:6:75,6,0	1/1:0,1:1:3:32,3,0	./.:.:.:.:.	0/0:2,0:2:6:0,6,65	0/0:1,0:1:3:0,3,32	0/0:4,0:4:12:0,12,128	0/0:3,0:3:9:0,9,96	0/0:4,0:4:12:0,12,130	0/0:5,0:5:15:0,15,149	0/0:4,0:4:12:0,12,127	0/0:5,0:5:9:0,9,122	0/0:10,0:10:30:0,30,313	0/0:4,0:4:12:0,12,131	0/0:1,0:1:3:0,3,31	0/0:8,0:8:24:0,24,245	0/0:5,0:5:15:0,15,153	0/0:2,0:2:6:0,6,67	0/0:3,0:3:9:0,9,95	0/0:2,0:2:6:0,6,62	0/0:3,0:3:9:0,9,96	0/0:8,0:8:24:0,24,253	0/0:4,0:4:12:0,12,124	0/0:1,0:1:3:0,3,30	0/0:7,0:7:21:0,21,226	0/0:3,0:3:9:0,9,94	0/0:5,0:5:15:0,15,154	0/0:1,0:1:3:0,3,30	0/0:1,0:1:3:0,3,32	0/0:7,0:7:21:0,21,219	0/0:3,0:3:9:0,9,90	./.:.:.:.:.	0/0:2,0:2:3:0,3,45	0/0:4,0:4:6:0,6,89	0/0:2,0:2:3:0,3,45	0/0:8,0:8:12:0,12,179	0/0:6,0:6:12:0,12,152	0/0:2,0:2:6:0,6,63	0/0:15,0:15:45:0,45,507
chr2	18623619	.	T	A	3826.81	.	AC=43;AF=0.169;AN=254;BaseQRankSum=5.925;DP=1028;Dels=0.00;FS=1.141;HaplotypeScore=0.1503;InbreedingCoeff=0.6403;MLEAC=37;MLEAF=0.146;MQ=59.26;MQ0=0;MQRankSum=-1.429;QD=25.86;ReadPosRankSum=-0.146	GT:AD:DP:GQ:PL	0/0:55,0:55:99:0,165,1751	0/0:14,0:14:42:0,42,407	0/0:21,0:21:63:0,63,622	0/0:55,0:55:99:0,165,1646	1/1:0,9:9:27:285,27,0	0/0:10,0:10:30:0,30,296	0/0:13,0:13:39:0,39,395	1/1:0,2:2:6:66,6,0	0/0:1,0:1:3:0,3,31	0/0:22,0:22:66:0,66,668	./.:.:.:.:.	0/0:12,0:12:36:0,36,373	0/0:16,0:16:45:0,45,478	./.:.:.:.:.	1/1:0,20:20:60:620,60,0	0/0:18,0:18:45:0,45,504	1/1:0,15:15:42:460,42,0	./.:.:.:.:.	0/0:4,0:4:12:0,12,121	./.:.:.:.:.	0/0:5,0:5:15:0,15,160	0/0:16,0:16:48:0,48,496	0/0:15,0:15:39:0,39,424	0/0:23,0:23:60:0,60,651	./.:.:.:.:.	0/0:23,0:23:69:0,69,688	0/0:20,0:20:54:0,54,563	0/1:1,1:2:26:28,0,26	1/1:0,2:2:6:65,6,0	1/1:1,17:18:20:486,20,0	0/1:1,5:6:14:138,0,14	1/1:0,3:3:9:98,9,0	1/1:0,11:11:33:348,33,0	0/0:6,0:6:18:0,18,193	0/0:15,0:15:45:0,45,457	0/0:1,0:1:3:0,3,33	0/0:23,0:23:69:0,69,709	0/0:6,0:6:15:0,15,165	1/1:1,9:10:2:248,2,0	0/0:4,0:4:12:0,12,126	1/1:0,3:3:9:95,9,0	0/0:18,0:18:54:0,54,550	0/0:19,0:19:57:0,57,571	0/0:10,0:10:30:0,30,301	0/0:22,0:22:60:0,60,647	0/0:24,0:24:69:0,69,725	0/0:11,0:11:30:0,30,324	0/0:4,0:4:12:0,12,128	1/1:0,1:1:3:32,3,0	1/1:0,5:5:15:163,15,0	1/1:0,1:1:3:31,3,0	0/0:6,0:6:18:0,18,182	0/0:7,0:7:21:0,21,212	0/1:1,3:4:18:81,0,18	0/0:2,0:2:6:0,6,59	1/1:0,3:3:9:93,9,0	0/0:3,0:3:9:0,9,89	0/0:4,0:4:12:0,12,118	0/0:5,0:5:15:0,15,143	0/0:7,0:7:21:0,21,214	0/0:3,0:3:9:0,9,92	0/0:4,0:4:12:0,12,118	1/1:0,8:8:24:246,24,0	0/0:10,0:10:30:0,30,306	0/0:7,0:7:21:0,21,209	1/1:0,5:5:15:162,15,0	0/0:6,0:6:18:0,18,178	0/0:4,0:4:12:0,12,115	1/1:0,2:2:6:62,6,0	./.:.:.:.:.	0/0:4,0:4:12:0,12,120	0/0:2,0:2:6:0,6,59	0/0:10,0:10:27:0,27,295	0/0:10,0:10:30:0,30,296	0/0:3,0:3:9:0,9,87	0/0:11,0:11:33:0,33,334	0/0:3,0:3:9:0,9,91	0/0:6,0:6:18:0,18,182	./.:.:.:.:.	0/0:1,0:1:3:0,3,33	0/0:3,0:3:9:0,9,88	0/0:2,0:2:6:0,6,66	0/0:3,0:3:9:0,9,93	0/0:4,0:4:12:0,12,118	0/0:5,0:5:15:0,15,156	0/0:2,0:2:6:0,6,63	0/0:3,0:3:9:0,9,92	0/1:2,1:3:20:20,0,55	0/0:1,0:1:3:0,3,30	0/0:2,0:2:6:0,6,61	0/0:3,0:3:9:0,9,92	0/0:3,0:3:9:0,9,87	0/0:4,0:4:12:0,12,120	0/0:2,0:2:3:0,3,45	0/0:4,0:4:12:0,12,125	0/0:2,0:2:6:0,6,63	0/0:8,0:8:21:0,21,215	0/0:2,0:2:6:0,6,57	0/0:3,0:3:9:0,9,89	0/0:2,0:2:6:0,6,59	0/0:9,0:9:27:0,27,282	./.:.:.:.:.	0/0:2,0:2:6:0,6,61	0/0:4,0:4:12:0,12,122	0/0:5,0:5:15:0,15,155	0/0:5,0:5:15:0,15,143	0/0:5,0:5:15:0,15,161	0/0:12,0:12:36:0,36,367	0/0:4,0:4:12:0,12,128	0/0:5,0:5:12:0,12,128	0/0:9,0:9:27:0,27,269	0/0:4,0:4:12:0,12,128	0/0:5,0:5:15:0,15,153	0/1:1,8:9:2:225,0,2	1/1:0,5:5:15:159,15,0	0/0:7,0:7:21:0,21,209	1/1:0,1:1:3:33,3,0	0/0:3,0:3:9:0,9,90	0/0:6,0:6:18:0,18,186	0/0:2,0:2:6:0,6,67	0/0:7,0:7:21:0,21,211	0/0:10,0:10:30:0,30,296	0/0:9,0:9:27:0,27,274	0/0:5,0:5:15:0,15,149	0/0:6,0:6:18:0,18,172	0/0:5,0:5:15:0,15,148	0/0:5,0:5:15:0,15,149	0/0:5,0:5:15:0,15,148	0/0:2,0:2:6:0,6,65	./.:.:.:.:.	0/0:2,0:2:3:0,3,45	0/0:6,0:6:12:0,12,150	0/0:6,0:6:9:0,9,134	0/0:6,0:6:15:0,15,167	0/0:8,0:9:15:0,15,195	./.:.:.:.:.	0/0:28,0:28:84:0,84,945
chr2	18623621	.	A	T	3744.11	.	AC=42;AF=0.164;AN=256;BaseQRankSum=1.422;DP=1023;Dels=0.00;FS=0.735;HaplotypeScore=0.2098;InbreedingCoeff=0.6250;MLEAC=37;MLEAF=0.145;MQ=59.24;MQ0=0;MQRankSum=0.408;QD=25.47;ReadPosRankSum=-0.386	GT:AD:DP:GQ:PL	0/0:56,0:56:99:0,168,1767	0/0:14,0:14:42:0,42,421	0/0:21,0:21:63:0,63,642	0/0:56,0:56:99:0,168,1713	1/1:0,9:9:27:273,27,0	0/0:10,0:10:30:0,30,304	0/0:13,0:13:39:0,39,393	1/1:0,2:2:6:65,6,0	0/0:1,0:1:3:0,3,30	0/0:22,0:22:66:0,66,668	./.:.:.:.:.	0/0:12,0:12:36:0,36,373	0/0:15,0:15:42:0,42,450	./.:.:.:.:.	1/1:0,20:20:60:601,60,0	0/0:17,0:17:45:0,45,478	1/1:0,15:15:42:455,42,0	./.:.:.:.:.	0/0:4,0:4:12:0,12,119	./.:.:.:.:.	0/0:5,0:5:15:0,15,160	0/0:16,0:16:48:0,48,500	0/0:15,0:15:39:0,39,432	0/0:23,0:23:60:0,60,670	./.:.:.:.:.	0/0:23,0:23:69:0,69,705	0/0:20,0:20:54:0,54,577	0/1:1,1:2:23:26,0,23	1/1:0,2:2:6:64,6,0	1/1:0,17:17:48:506,48,0	0/1:1,5:6:9:143,0,9	1/1:0,3:3:9:88,9,0	1/1:0,11:11:33:346,33,0	0/0:6,0:6:18:0,18,184	0/0:15,0:15:45:0,45,477	0/0:1,0:1:3:0,3,33	0/0:23,0:23:66:0,66,682	0/0:6,0:6:15:0,15,167	0/1:1,9:10:0:239,0,0	0/0:4,0:4:12:0,12,118	1/1:0,3:3:9:92,9,0	0/0:18,0:18:54:0,54,557	0/0:18,0:18:54:0,54,552	0/0:10,0:10:30:0,30,297	0/0:22,0:22:60:0,60,645	0/0:24,0:24:66:0,66,693	0/0:11,0:11:30:0,30,330	0/0:4,0:4:12:0,12,128	1/1:0,1:1:3:31,3,0	1/1:0,5:5:15:161,15,0	1/1:0,1:1:3:33,3,0	0/0:6,0:6:18:0,18,184	0/0:7,0:7:21:0,21,214	0/1:1,3:4:19:81,0,19	0/0:2,0:2:6:0,6,61	1/1:0,2:2:6:61,6,0	0/0:3,0:3:9:0,9,92	0/0:5,0:5:15:0,15,153	0/0:5,0:5:15:0,15,152	0/0:7,0:7:21:0,21,214	0/0:3,0:3:9:0,9,92	0/0:4,0:4:12:0,12,122	1/1:0,8:8:24:246,24,0	0/0:10,0:10:30:0,30,310	0/0:7,0:7:21:0,21,210	1/1:0,5:5:15:161,15,0	0/0:6,0:6:18:0,18,184	0/0:4,0:4:12:0,12,122	1/1:0,2:2:6:59,6,0	0/0:1,0:1:3:0,3,29	0/0:4,0:4:12:0,12,123	0/0:2,0:2:6:0,6,61	0/0:10,0:10:27:0,27,303	0/0:10,0:10:30:0,30,302	0/0:2,0:2:6:0,6,61	0/0:10,0:10:30:0,30,314	0/0:3,0:3:9:0,9,89	0/0:6,0:6:18:0,18,191	./.:.:.:.:.	0/0:1,0:1:3:0,3,34	0/0:2,0:2:6:0,6,61	0/0:2,0:2:6:0,6,65	0/0:3,0:3:9:0,9,93	0/0:4,0:4:12:0,12,126	0/0:5,0:5:15:0,15,154	0/0:2,0:2:6:0,6,61	0/0:3,0:3:9:0,9,92	0/1:2,1:3:23:23,0,51	0/0:1,0:1:3:0,3,31	0/0:2,0:2:6:0,6,57	0/0:3,0:3:9:0,9,95	0/0:3,0:3:9:0,9,96	0/0:4,0:4:12:0,12,124	0/0:2,0:2:3:0,3,45	0/0:4,0:4:12:0,12,125	0/0:2,0:2:6:0,6,59	0/0:9,0:9:27:0,27,267	0/0:2,0:2:6:0,6,63	0/0:3,0:3:9:0,9,92	0/0:1,0:1:3:0,3,30	0/0:8,0:8:24:0,24,247	./.:.:.:.:.	0/0:2,0:2:6:0,6,63	0/0:4,0:4:12:0,12,125	0/0:5,0:5:15:0,15,161	0/0:5,0:5:15:0,15,153	0/0:5,0:5:15:0,15,162	0/0:11,0:11:33:0,33,336	0/0:4,0:4:12:0,12,128	0/0:5,0:5:12:0,12,128	0/0:9,0:9:27:0,27,275	0/0:4,0:4:12:0,12,128	0/0:5,0:5:15:0,15,154	0/1:1,8:9:2:218,0,2	1/1:0,5:5:15:154,15,0	0/0:7,0:7:21:0,21,211	1/1:0,1:1:3:32,3,0	0/0:3,0:3:9:0,9,96	0/0:6,0:6:18:0,18,191	0/0:2,0:2:6:0,6,65	0/0:6,0:6:18:0,18,184	0/0:10,0:10:30:0,30,306	0/0:9,0:9:27:0,27,282	0/0:5,0:5:15:0,15,155	0/0:6,0:6:18:0,18,184	0/0:5,0:5:15:0,15,158	0/0:5,0:5:15:0,15,157	0/0:5,0:5:15:0,15,157	0/0:2,0:2:6:0,6,65	./.:.:.:.:.	0/0:2,0:2:3:0,3,45	0/0:6,0:6:12:0,12,152	0/0:6,0:6:9:0,9,134	0/0:6,0:6:15:0,15,161	0/0:9,0:9:15:0,15,210	./.:.:.:.:.	0/0:29,0:29:87:0,87,979
chr2	18623856	.	G	A	3830.41	.	AC=25;AF=0.094;AN=266;BaseQRankSum=0.120;DP=925;Dels=0.00;FS=0.341;HaplotypeScore=0.1051;InbreedingCoeff=0.5177;MLEAC=20;MLEAF=0.075;MQ=59.59;MQ0=0;MQRankSum=1.151;QD=28.59;ReadPosRankSum=0.324	GT:AD:DP:GQ:PL	1/1:0,51:51:99:1633,153,0	0/0:7,0:7:21:0,21,225	0/0:16,0:16:45:0,45,491	1/1:0,44:44:99:1386,132,0	0/0:18,0:18:54:0,54,571	0/0:12,0:12:36:0,36,367	0/0:10,0:10:30:0,30,306	0/0:2,0:2:6:0,6,66	0/0:1,0:1:3:0,3,29	0/0:18,0:18:54:0,54,581	0/0:1,0:1:3:0,3,32	0/0:18,0:18:54:0,54,557	1/1:0,11:11:33:337,33,0	1/1:0,1:1:3:31,3,0	0/0:16,0:16:48:0,48,506	0/0:14,0:14:42:0,42,438	0/0:15,0:15:42:0,42,461	1/1:0,1:1:3:31,3,0	0/0:8,0:8:24:0,24,260	0/0:3,0:3:9:0,9,92	0/0:2,0:2:6:0,6,67	0/0:22,0:22:66:0,66,688	0/0:17,0:17:45:0,45,512	0/0:24,0:24:72:0,72,770	./.:.:.:.:.	0/0:16,0:16:48:0,48,509	0/0:19,0:19:57:0,57,607	0/0:5,0:5:15:0,15,159	0/0:5,0:5:15:0,15,161	0/0:24,0:25:69:0,69,738	0/0:6,0:6:18:0,18,193	0/0:2,0:2:6:0,6,54	0/0:15,0:15:39:0,39,448	1/1:0,4:4:12:119,12,0	0/0:13,0:13:39:0,39,417	0/0:4,0:4:12:0,12,128	0/0:17,0:17:51:0,51,523	0/0:7,0:7:21:0,21,214	0/0:11,0:11:33:0,33,347	0/0:3,0:3:9:0,9,100	0/0:4,0:4:12:0,12,133	1/1:0,9:9:27:284,27,0	0/0:11,0:11:33:0,33,353	0/0:18,0:18:54:0,54,575	0/0:19,0:19:54:0,54,596	0/0:20,0:20:51:0,51,582	0/0:3,0:3:9:0,9,97	0/0:2,0:2:6:0,6,63	0/0:1,0:1:3:0,3,32	0/0:5,0:5:15:0,15,156	0/0:5,0:5:15:0,15,162	0/0:4,0:4:12:0,12,123	0/0:5,0:5:15:0,15,163	0/0:4,0:4:12:0,12,125	0/0:1,0:1:3:0,3,31	0/0:2,0:2:6:0,6,63	0/0:5,0:5:15:0,15,158	0/0:4,0:4:12:0,12,129	1/1:0,1:1:3:29,3,0	0/0:4,0:4:12:0,12,129	./.:.:.:.:.	1/1:0,3:3:9:93,9,0	0/0:6,0:6:18:0,18,189	0/0:8,0:8:24:0,24,252	0/0:3,0:3:9:0,9,95	0/0:9,0:9:27:0,27,284	0/0:2,0:2:6:0,6,67	0/0:10,0:10:27:0,27,310	0/0:5,0:5:15:0,15,167	0/0:1,0:1:3:0,3,32	0/0:2,0:2:6:0,6,63	0/0:6,0:6:18:0,18,188	0/0:2,0:2:6:0,6,63	0/0:3,0:3:9:0,9,96	0/0:2,0:2:6:0,6,62	0/0:3,0:3:9:0,9,95	0/0:3,0:3:9:0,9,93	0/0:6,0:6:18:0,18,195	0/0:3,0:3:9:0,9,96	0/0:4,0:4:12:0,12,126	0/0:7,0:7:21:0,21,221	0/0:5,0:5:15:0,15,158	0/0:2,0:2:6:0,6,64	0/0:3,0:3:9:0,9,98	0/0:3,0:3:9:0,9,96	0/0:1,0:1:3:0,3,32	0/0:4,0:4:12:0,12,128	0/0:3,0:3:9:0,9,95	0/0:2,0:2:6:0,6,62	0/0:4,0:4:12:0,12,131	0/0:3,0:3:9:0,9,95	0/0:1,0:1:3:0,3,32	1/1:0,2:2:6:62,6,0	1/1:0,1:1:3:31,3,0	./.:.:.:.:.	0/0:4,0:4:12:0,12,123	0/0:5,0:5:15:0,15,159	0/0:2,0:2:6:0,6,65	0/0:1,0:1:3:0,3,32	0/0:1,0:1:3:0,3,31	0/0:4,0:4:12:0,12,126	0/0:2,0:2:6:0,6,61	1/1:0,2:2:6:62,6,0	0/0:2,0:2:6:0,6,65	0/0:2,0:2:6:0,6,63	0/0:6,0:6:18:0,18,194	0/1:3,1:4:20:20,0,85	0/0:9,0:9:27:0,27,284	0/0:2,0:2:6:0,6,69	0/0:2,0:2:6:0,6,65	0/0:3,0:3:9:0,9,95	0/0:2,0:2:6:0,6,67	0/0:7,0:7:21:0,21,222	0/0:5,0:5:15:0,15,160	0/0:6,0:6:18:0,18,190	0/0:3,0:3:9:0,9,91	0/0:1,0:1:3:0,3,31	0/0:4,0:4:12:0,12,122	0/0:5,0:5:15:0,15,158	0/0:1,0:1:3:0,3,32	0/0:3,0:3:9:0,9,100	0/0:5,0:5:15:0,15,162	0/0:3,0:3:9:0,9,97	0/0:2,0:2:6:0,6,61	0/0:9,0:9:27:0,27,286	0/0:6,0:6:18:0,18,190	0/0:3,0:3:9:0,9,97	0/0:2,0:2:6:0,6,64	0/0:5,0:5:15:0,15,154	0/0:6,0:6:9:0,9,134	0/0:9,0:9:15:0,15,210	0/0:4,0:4:6:0,6,89	0/0:2,0:2:3:0,3,45	0/0:5,0:5:9:0,9,121	0/0:7,0:7:15:0,15,171	./.:.:.:.:.	0/0:36,0:36:99:0,108,1186
chr2	18624182	.	G	A	6226.54	.	AC=34;AF=0.127;AN=268;BaseQRankSum=0.427;DP=1320;Dels=0.00;FS=3.490;HaplotypeScore=0.1237;InbreedingCoeff=0.7209;MLEAC=28;MLEAF=0.104;MQ=59.85;MQ0=0;MQRankSum=-0.401;QD=27.43;ReadPosRankSum=0.432	GT:AD:DP:GQ:PL	1/1:0,76:76:99:2458,229,0	0/0:17,0:17:48:0,48,510	0/0:25,0:25:63:0,63,700	1/1:0,50:50:99:1552,150,0	0/0:19,0:19:57:0,57,596	0/0:14,0:14:42:0,42,423	0/0:28,0:28:84:0,84,845	0/0:8,0:8:24:0,24,255	0/0:7,0:7:21:0,21,228	0/0:22,0:22:66:0,66,667	0/0:2,0:2:6:0,6,63	0/0:23,0:23:69:0,69,714	1/1:0,24:24:72:739,72,0	1/1:0,2:2:6:65,6,0	0/0:29,0:29:84:0,84,888	0/0:23,0:23:60:0,60,674	0/0:29,0:29:87:0,87,902	1/1:0,3:3:9:97,9,0	0/0:7,0:7:21:0,21,211	0/0:17,0:17:39:0,39,451	0/0:4,0:4:12:0,12,131	0/0:24,0:24:72:0,72,725	0/0:29,0:29:81:0,81,872	0/0:29,0:29:81:0,81,894	0/0:2,0:2:6:0,6,63	0/0:16,0:16:42:0,42,445	0/0:16,0:16:45:0,45,485	0/0:8,0:8:21:0,21,228	0/0:2,0:2:6:0,6,65	0/0:23,0:23:69:0,69,719	0/1:5,1:6:4:4,0,143	0/0:3,0:3:9:0,9,86	0/0:26,0:26:78:0,78,787	1/1:0,2:2:6:69,6,0	0/0:17,0:17:48:0,48,508	0/0:4,0:4:12:0,12,133	0/0:25,0:25:75:0,75,771	0/0:19,0:19:57:0,57,609	0/0:19,0:19:54:0,54,568	0/0:5,0:5:15:0,15,162	0/0:6,0:6:18:0,18,192	1/1:0,17:17:51:526,51,0	0/0:26,0:26:72:0,72,780	0/0:23,0:23:66:0,66,690	0/0:24,0:24:72:0,72,734	0/0:30,0:30:84:0,84,888	0/0:13,0:13:39:0,39,399	0/0:5,0:5:15:0,15,151	./.:.:.:.:.	0/0:5,0:5:12:0,12,139	0/0:4,0:4:12:0,12,124	0/0:5,0:5:15:0,15,156	0/0:4,0:4:12:0,12,122	0/0:4,0:4:12:0,12,126	0/0:4,0:4:12:0,12,126	0/0:4,0:4:12:0,12,120	1/1:0,6:6:18:181,18,0	1/1:0,5:5:15:157,15,0	1/1:0,3:3:9:93,9,0	0/0:11,0:11:33:0,33,333	1/1:0,3:3:9:93,9,0	1/1:0,5:5:12:140,12,0	0/0:5,0:5:15:0,15,154	0/0:3,0:3:9:0,9,96	0/0:10,0:10:27:0,27,296	0/0:2,0:2:6:0,6,63	0/0:3,0:3:9:0,9,82	0/0:9,0:9:27:0,27,272	0/0:4,0:4:12:0,12,130	0/0:6,0:6:18:0,18,182	0/0:4,0:4:12:0,12,124	0/0:7,0:7:18:0,18,197	0/0:4,0:4:12:0,12,123	0/0:6,0:6:18:0,18,191	0/0:2,0:2:6:0,6,65	0/0:7,0:7:21:0,21,216	0/0:3,0:3:9:0,9,97	0/0:6,0:6:18:0,18,172	0/0:2,0:2:6:0,6,59	0/0:7,0:8:15:0,15,185	0/0:9,0:9:27:0,27,278	./.:.:.:.:.	0/0:7,0:7:21:0,21,225	0/0:1,0:1:3:0,3,34	0/0:6,0:6:18:0,18,183	0/0:7,0:7:21:0,21,220	0/0:9,0:9:27:0,27,276	0/0:9,0:9:27:0,27,281	0/0:6,0:6:18:0,18,178	0/0:2,0:2:6:0,6,62	0/0:1,0:1:3:0,3,31	0/0:6,0:6:18:0,18,183	1/1:0,3:3:9:96,9,0	1/1:0,3:3:9:94,9,0	1/1:0,3:3:9:92,9,0	0/0:7,0:7:21:0,21,222	0/0:4,0:4:12:0,12,121	./.:.:.:.:.	0/0:2,0:2:6:0,6,64	0/0:3,0:3:9:0,9,96	0/1:10,2:12:31:31,0,270	0/0:1,0:1:3:0,3,32	1/1:0,4:4:12:124,12,0	0/0:6,0:6:18:0,18,179	0/0:4,0:4:12:0,12,122	0/0:7,0:7:21:0,21,212	0/0:8,0:8:24:0,24,258	0/0:7,0:7:18:0,18,185	0/0:6,0:6:18:0,18,188	0/0:8,0:8:24:0,24,248	0/0:10,0:10:30:0,30,300	0/0:6,0:6:18:0,18,195	0/0:9,0:9:27:0,27,277	0/0:14,0:14:42:0,42,423	0/0:5,0:5:15:0,15,147	0/0:5,0:5:15:0,15,155	0/0:7,0:7:18:0,18,202	0/0:7,0:7:21:0,21,213	0/0:2,0:2:6:0,6,62	0/0:3,0:3:9:0,9,95	0/0:3,0:3:9:0,9,92	0/0:7,0:7:21:0,21,218	0/0:7,0:7:21:0,21,218	0/0:11,0:11:30:0,30,325	0/0:6,0:6:18:0,18,191	0/0:6,0:6:18:0,18,183	0/0:5,0:5:15:0,15,152	0/0:8,0:8:24:0,24,249	0/0:1,0:1:3:0,3,32	0/0:10,0:10:18:0,18,240	0/0:1,0:1:3:0,3,31	0/0:4,0:4:6:0,6,75	0/0:6,0:6:9:0,9,120	0/0:7,1:8:15:0,15,181	0/0:4,0:4:6:0,6,89	0/0:5,0:5:9:0,9,120	0/0:7,0:7:21:0,21,207
chr2	18624372	.	G	A	4307.05	.	AC=21;AF=0.080;AN=262;BaseQRankSum=-0.273;DP=1050;Dels=0.00;FS=4.279;HaplotypeScore=0.1158;InbreedingCoeff=0.5401;MLEAC=18;MLEAF=0.069;MQ=59.71;MQ0=0;MQRankSum=0.066;QD=28.91;ReadPosRankSum=-0.400	GT:AD:DP:GQ:PL	1/1:0,72:72:99:2272,217,0	0/0:18,0:18:54:0,54,549	0/0:10,0:10:30:0,30,307	1/1:0,35:35:99:1104,105,0	0/0:14,0:14:36:0,36,388	0/0:15,0:15:45:0,45,456	0/0:18,0:18:51:0,51,536	0/0:6,0:6:18:0,18,189	0/0:6,0:6:18:0,18,193	0/0:14,0:14:42:0,42,429	0/0:2,0:2:6:0,6,63	0/0:15,0:15:45:0,45,465	1/1:0,9:9:24:256,24,0	0/0:3,0:3:9:0,9,97	0/0:22,0:22:66:0,66,686	0/0:27,0:27:75:0,75,799	0/0:17,0:17:51:0,51,530	0/1:3,1:4:20:20,0,85	0/0:8,0:8:18:0,18,219	0/0:18,0:18:42:0,42,469	0/0:2,0:2:6:0,6,65	0/0:23,0:23:63:0,63,685	0/0:13,0:13:39:0,39,390	0/0:22,0:22:63:0,63,652	./.:.:.:.:.	0/0:18,0:18:54:0,54,551	0/0:17,0:17:48:0,48,504	0/0:3,0:3:9:0,9,99	0/0:1,0:1:3:0,3,32	0/0:23,1:24:46:0,46,687	0/0:5,0:5:15:0,15,161	0/0:2,0:2:6:0,6,64	0/0:21,0:21:57:0,57,633	1/1:0,1:1:3:33,3,0	0/0:15,0:15:45:0,45,459	0/0:1,0:1:3:0,3,34	0/0:26,0:26:72:0,72,785	0/0:10,0:10:27:0,27,282	0/0:15,0:15:45:0,45,467	0/0:3,0:3:6:0,6,68	0/0:4,0:4:12:0,12,126	1/1:0,14:14:42:450,42,0	0/0:11,0:11:30:0,30,312	0/0:12,0:12:33:0,33,360	0/0:22,0:22:63:0,63,654	0/0:21,0:21:57:0,57,625	0/0:9,0:9:24:0,24,265	0/0:6,0:6:18:0,18,181	0/0:1,0:1:3:0,3,32	0/0:2,0:2:6:0,6,63	0/0:1,0:1:3:0,3,32	0/0:5,0:5:12:0,12,138	0/0:9,0:9:27:0,27,285	0/0:3,0:3:9:0,9,97	0/0:7,0:7:21:0,21,221	0/0:3,0:3:9:0,9,92	0/0:6,0:6:18:0,18,189	0/0:5,0:5:15:0,15,161	1/1:0,2:2:6:65,6,0	0/0:8,0:9:24:0,24,249	1/1:0,1:1:3:32,3,0	1/1:0,4:4:12:122,12,0	0/0:7,0:7:21:0,21,217	0/0:6,0:6:18:0,18,186	0/0:8,0:8:21:0,21,235	0/0:3,0:3:9:0,9,95	0/0:3,0:3:6:0,6,75	0/0:9,0:9:27:0,27,288	0/0:5,0:5:15:0,15,161	0/0:2,0:2:6:0,6,57	0/0:2,0:2:6:0,6,63	0/0:3,0:3:9:0,9,96	0/0:6,0:6:18:0,18,194	0/0:2,0:2:6:0,6,65	0/0:11,0:11:24:0,24,288	0/0:3,0:3:9:0,9,97	0/0:2,0:2:6:0,6,60	0/0:2,0:2:6:0,6,64	0/0:6,0:6:18:0,18,186	0/0:6,0:6:12:0,12,156	0/0:6,0:6:18:0,18,192	0/0:1,0:1:3:0,3,31	0/0:4,0:4:12:0,12,118	0/0:4,0:4:12:0,12,122	0/0:6,0:6:18:0,18,180	0/0:3,0:3:9:0,9,97	0/0:2,0:2:6:0,6,63	0/0:7,0:7:18:0,18,194	0/0:4,0:4:12:0,12,129	0/0:3,0:3:9:0,9,97	0/0:2,0:2:6:0,6,65	0/0:4,0:4:9:0,9,106	1/1:0,3:3:9:93,9,0	./.:.:.:.:.	./.:.:.:.:.	0/0:3,0:3:9:0,9,92	0/0:4,0:4:12:0,12,118	0/0:1,0:1:3:0,3,32	0/0:2,0:2:6:0,6,61	./.:.:.:.:.	0/0:10,0:10:30:0,30,322	./.:.:.:.:.	1/1:0,4:4:12:131,12,0	0/0:4,0:4:12:0,12,122	0/0:8,0:8:18:0,18,217	0/0:4,0:4:12:0,12,123	0/0:2,0:2:6:0,6,64	0/0:7,0:7:21:0,21,215	0/0:2,0:2:6:0,6,64	0/0:8,0:8:24:0,24,249	0/0:10,0:10:30:0,30,303	0/0:2,0:2:6:0,6,64	0/0:8,0:8:18:0,18,214	0/0:9,0:9:27:0,27,279	0/0:8,0:8:18:0,18,216	0/0:7,0:7:18:0,18,208	0/0:3,0:3:9:0,9,95	0/0:1,0:1:3:0,3,31	0/0:3,0:3:9:0,9,80	0/0:7,0:7:18:0,18,200	0/0:3,0:3:9:0,9,92	0/0:4,0:4:12:0,12,126	0/0:8,0:8:24:0,24,247	0/0:8,0:8:24:0,24,250	0/0:8,0:8:24:0,24,245	0/0:7,0:7:21:0,21,218	0/0:5,0:5:15:0,15,158	0/0:1,0:1:3:0,3,32	0/0:3,0:3:9:0,9,94	./.:.:.:.:.	0/0:4,0:4:6:0,6,89	0/0:3,0:3:6:0,6,74	0/0:6,0:6:12:0,12,132	0/0:3,0:3:6:0,6,76	0/0:2,0:2:3:0,3,45	0/0:1,0:1:3:0,3,32	0/0:20,0:20:60:0,60,650
chr2	18624488	.	G	A	4382.29	.	AC=51;AF=0.192;AN=266;BaseQRankSum=-3.842;DP=1099;Dels=0.00;FS=5.907;HaplotypeScore=0.0937;InbreedingCoeff=0.6869;MLEAC=45;MLEAF=0.169;MQ=59.54;MQ0=0;MQRankSum=0.477;QD=26.09;ReadPosRankSum=1.670	GT:AD:DP:GQ:PL	0/0:84,0:84:99:0,253,2679	0/0:23,0:23:69:0,69,733	0/0:20,0:20:51:0,51,560	0/0:34,0:34:99:0,102,1053	0/0:14,0:14:42:0,42,426	0/0:16,0:16:45:0,45,480	1/1:0,24:24:72:737,72,0	0/0:5,0:5:15:0,15,167	0/0:3,0:3:9:0,9,95	0/0:18,0:18:51:0,51,542	0/0:3,0:3:9:0,9,99	0/0:18,0:18:48:0,48,533	0/0:15,0:15:45:0,45,473	0/0:1,0:1:3:0,3,32	0/0:20,0:20:60:0,60,637	0/0:28,0:28:81:0,81,866	0/0:16,0:16:45:0,45,482	0/0:1,0:1:3:0,3,32	0/0:13,0:13:33:0,33,370	1/1:0,10:10:30:298,30,0	1/1:0,4:4:12:131,12,0	0/0:20,0:20:60:0,60,627	1/1:0,23:23:60:661,60,0	0/0:23,0:23:69:0,69,704	0/0:4,0:4:12:0,12,133	0/0:14,0:14:36:0,36,411	0/0:22,0:22:66:0,66,691	0/1:5,1:6:14:14,0,136	0/0:2,0:2:6:0,6,68	0/0:15,0:15:45:0,45,467	0/0:6,0:6:18:0,18,186	0/0:2,0:2:6:0,6,65	0/0:20,0:20:60:0,60,619	0/0:4,0:4:12:0,12,124	0/0:16,0:16:48:0,48,496	0/0:4,0:4:12:0,12,134	0/0:25,0:25:72:0,72,773	0/0:3,0:3:9:0,9,92	0/0:17,0:17:51:0,51,535	0/0:2,0:2:6:0,6,67	0/0:2,0:2:6:0,6,65	0/0:14,0:14:42:0,42,437	0/0:21,0:21:60:0,60,644	0/0:14,0:14:42:0,42,442	1/1:0,20:20:60:619,60,0	0/0:28,0:28:81:0,81,855	0/0:5,0:5:15:0,15,156	0/0:5,0:5:15:0,15,164	0/0:1,0:1:3:0,3,30	0/0:2,0:2:6:0,6,62	0/0:3,0:3:9:0,9,86	0/0:2,0:2:6:0,6,65	0/0:7,0:7:21:0,21,218	0/0:3,0:3:9:0,9,96	0/0:4,0:4:12:0,12,128	0/0:5,0:5:15:0,15,158	0/0:4,0:4:12:0,12,129	0/0:3,0:3:9:0,9,100	0/0:2,0:2:6:0,6,64	0/0:6,0:6:18:0,18,172	0/0:5,0:5:15:0,15,155	0/0:5,0:5:15:0,15,159	0/0:16,0:16:45:0,45,486	0/0:10,0:10:30:0,30,311	0/0:6,0:6:18:0,18,184	0/0:6,0:6:18:0,18,189	1/1:0,1:1:3:32,3,0	1/1:0,8:8:24:250,24,0	0/0:3,0:3:9:0,9,94	0/0:8,0:8:24:0,24,256	1/1:0,2:2:6:60,6,0	0/0:3,0:3:9:0,9,92	1/1:0,4:4:12:120,12,0	0/1:1,2:3:22:52,0,22	0/0:5,0:5:15:0,15,161	0/0:3,0:3:9:0,9,94	0/0:1,0:1:3:0,3,31	0/0:1,0:1:3:0,3,33	0/0:3,0:3:9:0,9,97	0/0:4,0:4:9:0,9,108	0/0:3,0:3:9:0,9,95	0/0:4,0:4:12:0,12,122	0/0:5,0:5:15:0,15,158	0/0:3,0:3:9:0,9,95	0/0:3,0:3:9:0,9,92	0/0:6,0:6:18:0,18,194	1/1:0,3:3:9:92,9,0	0/0:7,0:8:21:0,21,219	1/1:0,1:1:3:32,3,0	1/1:0,4:4:12:124,12,0	1/1:0,3:3:9:92,9,0	0/0:7,0:7:15:0,15,184	0/0:1,0:1:3:0,3,32	0/0:2,0:2:6:0,6,64	./.:.:.:.:.	0/0:2,0:2:6:0,6,67	0/0:8,0:8:24:0,24,253	0/0:5,0:5:15:0,15,157	0/0:4,0:4:12:0,12,124	1/1:0,4:4:12:122,12,0	0/1:1,6:7:10:177,0,10	0/0:3,0:3:9:0,9,101	0/0:1,0:1:3:0,3,31	1/1:0,3:3:9:93,9,0	./.:.:.:.:.	1/1:0,3:3:9:95,9,0	0/0:2,0:2:6:0,6,71	0/0:7,0:7:21:0,21,221	0/0:4,0:4:12:0,12,127	0/0:10,0:10:30:0,30,306	0/0:8,0:8:24:0,24,249	0/0:4,0:4:12:0,12,131	0/0:4,0:4:12:0,12,127	0/0:4,0:4:12:0,12,126	0/0:1,0:1:3:0,3,31	1/1:0,9:9:27:273,27,0	0/0:3,0:3:9:0,9,96	0/0:5,0:5:15:0,15,158	1/1:0,1:1:3:31,3,0	1/1:0,4:4:12:120,12,0	0/0:5,0:5:12:0,12,141	0/0:2,0:2:6:0,6,63	1/1:0,3:3:9:92,9,0	1/1:0,2:2:6:61,6,0	1/1:0,8:8:24:243,24,0	1/1:0,6:6:18:180,18,0	0/0:6,0:6:18:0,18,189	1/1:0,2:2:6:61,6,0	0/0:3,0:3:9:0,9,97	./.:.:.:.:.	./.:.:.:.:.	0/0:2,0:2:3:0,3,45	0/0:10,0:10:21:0,21,256	0/0:5,0:5:9:0,9,121	0/0:6,0:6:9:0,9,134	0/0:4,0:4:6:0,6,89	0/0:30,0:30:90:0,90,989
chr2	18624656	.	T	G	4801.08	.	AC=21;AF=0.082;AN=256;BaseQRankSum=-0.861;DP=960;Dels=0.00;FS=1.386;HaplotypeScore=0.1845;InbreedingCoeff=0.5086;MLEAC=20;MLEAF=0.078;MQ=59.55;MQ0=1;MQRankSum=0.201;QD=28.08;ReadPosRankSum=-2.019	GT:AD:DP:GQ:PL	1/1:0,70:70:99:2151,210,0	0/0:7,0:7:21:0,21,211	0/0:19,0:19:57:0,57,568	1/1:0,43:43:99:1250,126,0	0/0:17,0:17:45:0,45,486	0/0:17,0:17:51:0,51,516	0/0:16,0:16:45:0,45,465	0/0:5,0:5:15:0,15,159	0/0:1,0:1:3:0,3,32	0/0:20,0:20:57:0,57,602	0/0:2,0:2:6:0,6,65	0/0:21,0:21:54:0,54,596	1/1:0,15:15:45:454,45,0	0/0:1,0:1:3:0,3,30	0/0:18,0:18:54:0,54,540	0/0:21,0:21:63:0,63,632	0/0:13,0:13:33:0,33,363	0/1:2,1:3:23:23,0,59	0/0:7,0:7:18:0,18,200	0/0:5,0:5:12:0,12,135	./.:.:.:.:.	0/0:16,0:16:45:0,45,470	0/0:12,0:12:36:0,36,369	0/0:24,0:24:72:0,72,711	0/0:1,0:1:3:0,3,34	0/0:23,0:23:66:0,66,676	0/0:11,0:11:30:0,30,317	0/0:2,0:2:6:0,6,67	0/0:1,0:1:3:0,3,32	0/0:21,0:21:63:0,63,642	./.:.:.:.:.	0/0:1,0:1:3:0,3,33	0/0:18,0:18:51:0,51,529	1/1:0,3:3:9:98,9,0	0/0:15,0:15:42:0,42,441	0/0:1,0:1:3:0,3,32	0/0:20,0:20:60:0,60,621	0/0:7,0:7:21:0,21,201	0/0:17,0:17:48:0,48,500	0/0:2,0:2:6:0,6,65	0/0:4,0:4:12:0,12,126	1/1:0,14:14:42:428,42,0	0/0:9,0:9:27:0,27,277	0/0:23,0:23:60:0,60,652	0/0:19,0:19:57:0,57,573	0/0:30,0:30:81:0,81,872	0/0:9,0:9:27:0,27,275	0/0:3,0:3:9:0,9,100	./.:.:.:.:.	0/0:9,0:9:21:0,21,244	0/0:3,0:3:9:0,9,92	0/0:2,0:2:6:0,6,57	0/0:5,0:5:15:0,15,158	./.:.:.:.:.	0/0:2,0:2:6:0,6,63	./.:.:.:.:.	0/0:6,0:6:18:0,18,180	0/0:7,0:7:18:0,18,199	1/1:0,7:7:18:198,18,0	0/0:3,0:3:9:0,9,95	1/1:0,8:8:24:239,24,0	1/1:0,1:1:3:32,3,0	0/0:5,0:5:12:0,12,139	0/0:8,0:8:24:0,24,245	0/0:5,0:5:15:0,15,150	0/0:3,0:3:9:0,9,92	0/0:3,0:3:9:0,9,89	0/0:7,0:7:18:0,18,197	0/0:5,0:5:15:0,15,150	0/0:2,0:2:6:0,6,63	0/0:2,0:2:6:0,6,60	0/0:5,0:5:15:0,15,149	0/0:3,0:3:9:0,9,94	0/0:2,0:2:6:0,6,61	0/0:5,0:5:12:0,12,124	0/0:6,0:6:18:0,18,182	0/0:2,0:2:3:0,3,45	0/0:3,0:3:9:0,9,91	0/0:1,0:1:3:0,3,31	0/0:1,0:1:3:0,3,31	0/0:1,0:1:3:0,3,32	0/0:6,0:6:18:0,18,178	0/0:4,0:4:12:0,12,123	0/0:2,0:2:6:0,6,59	0/0:5,0:5:15:0,15,155	0/0:3,0:3:9:0,9,95	0/0:3,0:3:9:0,9,95	0/0:1,0:1:3:0,3,31	0/0:2,0:2:6:0,6,61	0/0:3,0:3:9:0,9,96	0/0:1,0:1:3:0,3,27	0/0:3,0:3:9:0,9,92	1/1:0,4:4:12:120,12,0	1/1:0,3:3:9:91,9,0	./.:.:.:.:.	0/0:1,0:1:3:0,3,32	0/0:5,0:5:15:0,15,151	0/0:1,0:1:3:0,3,32	0/0:4,0:4:12:0,12,120	0/0:2,0:2:6:0,6,61	0/0:5,0:5:15:0,15,157	0/0:3,0:3:9:0,9,91	./.:.:.:.:.	0/0:4,0:4:12:0,12,119	0/0:2,0:2:6:0,6,62	0/0:8,0:8:24:0,24,249	0/0:1,0:1:3:0,3,32	0/0:9,0:9:27:0,27,275	0/0:2,0:2:6:0,6,63	0/0:8,0:8:24:0,24,240	0/0:4,0:4:12:0,12,124	0/0:2,0:2:6:0,6,63	0/0:7,0:7:18:0,18,197	0/0:4,0:4:12:0,12,120	0/0:4,0:4:12:0,12,113	0/0:5,0:5:15:0,15,153	0/0:5,0:5:15:0,15,148	0/0:4,0:4:12:0,12,122	0/0:3,0:3:9:0,9,92	0/0:5,0:5:15:0,15,148	0/0:3,0:3:9:0,9,93	0/0:3,0:3:9:0,9,92	0/0:5,0:5:15:0,15,154	0/0:3,0:3:9:0,9,91	0/0:6,0:6:18:0,18,180	0/0:4,0:4:12:0,12,122	0/0:5,0:5:12:0,12,136	0/0:3,0:3:9:0,9,92	0/0:1,0:1:3:0,3,24	./.:.:.:.:.	0/0:1,0:1:3:0,3,31	./.:.:.:.:.	0/0:11,0:11:24:0,24,273	0/0:5,0:5:12:0,12,137	0/0:1,0:1:3:0,3,31	0/0:3,1:4:3:0,3,45	0/0:17,0:17:51:0,51,568
chr2	18624709	.	C	T	1492.73	.	AC=20;AF=0.075;AN=266;BaseQRankSum=-2.330;DP=1082;Dels=0.00;FS=0.513;HaplotypeScore=0.0761;InbreedingCoeff=0.4754;MLEAC=16;MLEAF=0.060;MQ=59.49;MQ0=1;MQRankSum=-1.123;QD=21.95;ReadPosRankSum=-2.095	GT:AD:DP:GQ:PL	0/0:81,0:81:99:0,244,2637	0/0:21,0:21:63:0,63,655	0/0:13,0:13:36:0,36,393	0/0:52,0:52:99:0,156,1610	0/0:15,0:15:42:0,42,453	0/0:19,0:19:54:0,54,580	0/0:33,0:33:87:0,87,963	0/0:5,0:5:15:0,15,158	0/0:2,0:2:6:0,6,65	0/0:12,0:12:36:0,36,383	0/0:3,0:3:9:0,9,95	0/0:25,0:25:72:0,72,777	0/0:17,0:17:48:0,48,525	0/0:4,0:4:12:0,12,130	0/0:27,0:27:81:0,81,858	0/0:32,0:32:96:0,96,1013	0/0:9,1:10:21:0,21,253	0/0:2,0:2:6:0,6,66	0/0:10,0:10:15:0,15,224	0/0:3,0:3:9:0,9,91	0/0:2,0:2:6:0,6,67	1/1:0,21:21:51:574,51,0	0/0:17,0:17:48:0,48,509	0/0:21,0:21:63:0,63,645	./.:.:.:.:.	0/0:16,0:16:48:0,48,504	0/0:21,0:21:57:0,57,614	0/0:4,0:4:12:0,12,129	0/0:1,0:1:3:0,3,34	0/0:19,0:19:57:0,57,581	0/0:3,0:3:9:0,9,91	0/0:5,0:5:15:0,15,171	0/0:14,0:14:39:0,39,421	0/0:2,0:2:6:0,6,65	0/0:11,0:11:33:0,33,342	0/0:2,0:2:6:0,6,56	0/0:27,0:27:72:0,72,796	0/0:6,0:6:18:0,18,191	0/0:10,0:10:27:0,27,300	0/0:5,0:5:15:0,15,160	0/0:4,0:4:12:0,12,118	0/0:8,0:8:24:0,24,248	0/0:13,0:13:39:0,39,407	1/1:0,16:16:45:475,45,0	0/0:17,0:17:51:0,51,544	0/0:18,0:18:54:0,54,579	0/0:10,0:10:30:0,30,316	0/0:6,0:6:18:0,18,189	0/0:1,0:1:3:0,3,34	0/0:2,0:2:6:0,6,63	0/0:5,0:5:15:0,15,151	0/0:2,0:2:6:0,6,63	0/0:9,0:9:27:0,27,279	0/0:1,0:1:3:0,3,31	1/1:0,1:1:3:31,3,0	0/0:4,0:4:12:0,12,126	0/0:9,0:9:27:0,27,284	0/0:9,0:9:24:0,24,251	0/0:2,0:2:6:0,6,64	0/1:2,1:3:22:22,0,53	0/0:2,0:2:6:0,6,63	0/0:2,0:2:6:0,6,59	0/0:8,0:8:24:0,24,249	0/0:13,0:13:39:0,39,402	0/0:5,0:5:15:0,15,153	0/0:3,0:3:9:0,9,95	0/0:11,0:11:33:0,33,347	0/0:5,0:5:12:0,12,139	0/0:6,0:6:18:0,18,185	0/0:1,0:1:3:0,3,29	./.:.:.:.:.	0/0:1,0:1:3:0,3,31	0/0:5,0:5:15:0,15,157	0/1:4,2:6:43:43,0,100	1/1:0,5:5:15:148,15,0	0/0:7,0:7:21:0,21,222	0/0:3,0:3:6:0,6,79	0/0:4,0:4:12:0,12,122	1/1:0,2:2:3:32,3,0	0/0:8,0:8:24:0,24,248	0/0:2,0:2:6:0,6,61	0/0:3,0:3:9:0,9,92	0/0:4,0:4:12:0,12,130	0/0:5,0:5:15:0,15,158	0/0:6,0:6:18:0,18,184	0/0:4,0:4:12:0,12,129	0/0:4,0:4:12:0,12,126	0/0:3,0:3:9:0,9,93	0/0:4,0:4:12:0,12,130	0/0:6,1:7:18:0,18,190	0/0:1,0:1:3:0,3,31	0/0:7,0:7:21:0,21,220	0/0:4,0:4:12:0,12,130	0/0:2,0:2:6:0,6,65	0/0:2,0:2:6:0,6,61	0/0:6,0:6:18:0,18,189	0/0:3,0:3:9:0,9,96	0/0:2,0:2:6:0,6,61	0/0:4,0:4:12:0,12,124	0/0:1,0:1:3:0,3,31	0/0:7,0:7:21:0,21,229	0/0:2,0:2:6:0,6,61	0/0:3,0:3:6:0,6,65	0/0:8,0:8:24:0,24,252	0/0:4,0:4:12:0,12,122	0/0:5,0:5:15:0,15,158	0/0:1,0:1:3:0,3,30	0/0:6,0:6:18:0,18,184	0/0:3,0:3:9:0,9,97	0/0:5,0:5:12:0,12,134	0/0:9,0:9:27:0,27,281	0/0:3,0:3:9:0,9,100	0/0:7,0:7:21:0,21,220	0/0:6,0:6:18:0,18,185	0/0:6,0:6:18:0,18,185	0/0:3,0:3:9:0,9,96	0/0:4,0:4:12:0,12,130	0/0:6,0:6:18:0,18,184	0/0:3,0:3:9:0,9,92	0/0:8,0:8:24:0,24,256	1/1:0,2:2:6:63,6,0	1/1:0,4:4:12:125,12,0	0/0:5,0:5:15:0,15,156	0/0:3,0:3:9:0,9,92	0/0:6,0:6:15:0,15,168	0/0:1,0:1:3:0,3,31	1/1:0,6:6:15:171,15,0	0/0:3,0:3:9:0,9,97	1/1:0,2:2:6:63,6,0	./.:.:.:.:.	0/0:1,0:1:3:0,3,32	0/0:1,0:1:3:0,3,30	0/0:5,0:5:12:0,12,139	0/0:1,0:1:3:0,3,32	0/0:4,0:4:9:0,9,107	./.:.:.:.:.	0/0:34,0:34:99:0,102,1146
chr2	18625019	.	G	A	1474.86	.	AC=16;AF=0.061;AN=264;BaseQRankSum=-3.685;DP=1117;Dels=0.00;FS=10.149;HaplotypeScore=0.1846;InbreedingCoeff=0.3882;MLEAC=13;MLEAF=0.049;MQ=59.51;MQ0=0;MQRankSum=0.512;QD=23.41;ReadPosRankSum=-0.173	GT:AD:DP:GQ:PL	0/0:78,0:78:99:0,235,2574	1/1:0,19:19:48:534,48,0	0/0:16,0:16:48:0,48,507	0/0:53,0:53:99:0,159,1672	0/0:11,0:11:33:0,33,352	0/0:22,0:22:66:0,66,699	1/1:0,23:23:69:691,69,0	0/0:2,0:2:6:0,6,65	0/0:3,0:3:9:0,9,100	0/0:29,0:29:87:0,87,926	0/0:3,0:4:9:0,9,99	0/0:15,0:15:45:0,45,476	0/0:14,0:14:42:0,42,443	0/0:2,0:2:6:0,6,64	0/0:26,0:26:78:0,78,845	0/0:23,1:24:36:0,36,651	0/0:26,0:26:78:0,78,815	./.:.:.:.:.	0/0:7,0:7:21:0,21,221	0/0:10,0:10:30:0,30,317	0/0:3,0:3:9:0,9,101	0/0:23,0:23:69:0,69,726	0/0:21,0:21:60:0,60,648	0/0:29,0:29:87:0,87,942	0/0:1,0:1:3:0,3,32	0/0:28,0:28:84:0,84,864	0/0:18,0:18:54:0,54,560	0/0:2,0:2:6:0,6,61	0/0:1,0:1:3:0,3,32	0/0:22,0:22:66:0,66,696	0/0:4,0:4:12:0,12,133	0/0:3,0:3:9:0,9,97	0/0:25,0:25:75:0,75,789	0/1:1,1:2:26:26,0,26	0/0:20,0:20:60:0,60,628	0/0:3,0:3:9:0,9,96	0/0:23,0:23:63:0,63,702	0/0:14,0:14:42:0,42,424	0/0:12,0:12:36:0,36,378	0/0:3,0:3:9:0,9,97	0/0:2,0:2:6:0,6,65	0/0:16,0:16:45:0,45,499	0/0:15,0:15:45:0,45,485	0/0:15,0:15:42:0,42,462	0/0:16,0:16:48:0,48,485	0/0:24,0:24:72:0,72,766	0/0:18,0:18:51:0,51,553	0/0:5,0:5:15:0,15,163	0/0:3,0:3:9:0,9,95	0/0:6,0:6:15:0,15,165	0/0:2,0:2:6:0,6,63	0/0:2,0:2:6:0,6,66	0/0:5,0:5:15:0,15,156	0/0:1,0:1:3:0,3,32	0/0:3,0:3:9:0,9,94	0/0:1,0:1:3:0,3,33	0/0:7,0:7:21:0,21,227	0/0:5,0:5:12:0,12,139	./.:.:.:.:.	0/0:5,0:5:15:0,15,147	0/0:4,0:4:12:0,12,126	0/0:4,0:4:12:0,12,126	0/0:10,0:10:30:0,30,316	0/0:8,0:8:24:0,24,256	0/0:5,0:5:15:0,15,157	0/0:5,0:5:15:0,15,158	1/1:0,3:3:9:93,9,0	0/0:4,0:4:12:0,12,126	0/0:3,0:3:9:0,9,97	1/1:0,1:1:3:30,3,0	0/0:3,0:3:9:0,9,95	1/1:0,1:1:3:31,3,0	0/0:4,0:4:12:0,12,121	0/0:3,0:3:9:0,9,90	0/0:2,0:2:6:0,6,65	0/0:1,0:1:3:0,3,32	0/0:2,0:2:6:0,6,64	0/1:4,5:9:99:128,0,99	0/0:2,0:2:3:0,3,45	0/0:5,0:5:15:0,15,161	0/0:2,0:2:6:0,6,65	0/0:2,0:2:6:0,6,63	0/0:6,0:6:18:0,18,191	0/0:7,0:7:21:0,21,226	0/0:4,0:4:12:0,12,132	0/0:9,0:9:27:0,27,289	0/0:5,0:5:15:0,15,163	0/0:5,0:5:15:0,15,149	0/0:4,0:4:12:0,12,125	0/0:5,0:5:15:0,15,162	0/0:2,0:2:6:0,6,67	0/0:5,0:5:15:0,15,160	0/0:1,0:1:3:0,3,29	0/0:1,0:1:3:0,3,32	0/0:5,0:5:15:0,15,158	0/0:2,1:3:6:0,6,65	0/0:8,0:8:24:0,24,229	./.:.:.:.:.	0/0:5,0:5:15:0,15,155	1/1:0,2:2:6:61,6,0	1/1:0,3:3:9:92,9,0	0/0:2,0:2:6:0,6,65	0/0:4,0:4:6:0,6,80	0/0:1,0:1:3:0,3,33	0/0:7,0:7:21:0,21,227	0/0:12,0:12:36:0,36,384	0/0:2,0:2:6:0,6,65	0/0:6,0:6:18:0,18,189	0/0:3,0:3:9:0,9,97	0/0:3,0:3:9:0,9,90	0/0:7,0:7:21:0,21,215	0/0:3,0:3:9:0,9,98	0/0:1,0:1:3:0,3,32	0/0:5,0:5:15:0,15,160	0/0:6,0:6:18:0,18,192	0/0:4,0:4:12:0,12,126	0/0:1,0:1:3:0,3,31	0/0:4,0:4:12:0,12,126	0/0:1,0:1:3:0,3,35	0/0:7,0:7:21:0,21,228	0/0:12,0:12:36:0,36,385	0/0:6,0:6:18:0,18,195	0/0:3,0:3:9:0,9,95	0/0:4,0:4:12:0,12,126	0/0:2,0:2:6:0,6,65	0/0:3,0:3:9:0,9,94	0/0:5,0:5:15:0,15,153	0/0:2,0:2:6:0,6,66	0/0:3,0:3:9:0,9,94	0/0:3,0:3:6:0,6,76	./.:.:.:.:.	0/0:4,0:4:6:0,6,89	0/0:5,0:5:9:0,9,120	0/0:6,0:6:18:0,18,191	0/0:2,0:2:3:0,3,45	./.:.:.:.:.	0/0:22,0:22:66:0,66,739
chr2	18625881	.	C	T	1597.44	.	AC=17;AF=0.066;AN=258;BaseQRankSum=-3.132;DP=1160;Dels=0.00;FS=9.129;HaplotypeScore=0.2719;InbreedingCoeff=0.4331;MLEAC=14;MLEAF=0.054;MQ=59.72;MQ0=0;MQRankSum=-0.688;QD=22.50;ReadPosRankSum=0.311	GT:AD:DP:GQ:PL	0/0:62,0:62:99:0,186,2007	0/0:31,0:31:84:0,84,920	0/0:22,0:22:63:0,63,696	0/0:51,0:51:99:0,144,1574	0/0:13,0:13:39:0,39,420	0/0:14,0:14:39:0,39,425	0/0:19,0:19:57:0,57,604	0/0:3,0:3:9:0,9,98	0/0:6,0:6:18:0,18,194	0/0:36,0:36:99:0,108,1119	0/0:3,0:3:9:0,9,97	0/0:21,0:21:63:0,63,671	0/0:16,0:16:48:0,48,489	0/0:2,0:2:6:0,6,63	0/0:23,0:23:66:0,66,711	0/0:11,0:11:33:0,33,352	0/0:14,0:14:39:0,39,433	0/0:4,0:4:12:0,12,126	0/0:12,0:12:30:0,30,330	0/0:9,0:9:21:0,21,247	0/0:3,0:3:9:0,9,99	0/0:18,0:18:54:0,54,565	0/0:21,0:21:54:0,54,592	0/0:21,0:21:57:0,57,613	0/1:1,1:2:23:23,0,26	0/0:19,0:19:48:0,48,517	0/0:13,0:13:39:0,39,398	0/0:7,0:8:21:0,21,232	0/0:4,0:4:12:0,12,134	0/0:28,0:28:84:0,84,897	0/0:5,0:5:15:0,15,165	0/0:4,0:4:12:0,12,126	0/0:16,0:16:42:0,42,459	0/0:5,0:5:15:0,15,170	0/0:15,0:15:45:0,45,482	0/0:8,0:8:24:0,24,264	0/0:22,0:22:63:0,63,665	0/0:9,0:9:24:0,24,267	0/0:10,0:10:30:0,30,314	0/0:1,0:1:3:0,3,31	0/0:6,0:6:18:0,18,195	0/0:17,0:17:51:0,51,529	1/1:0,22:22:60:647,60,0	0/0:19,0:19:57:0,57,617	0/0:16,0:16:48:0,48,514	0/0:14,0:14:39:0,39,423	0/0:14,0:14:42:0,42,453	0/0:6,0:6:18:0,18,198	0/0:1,0:1:3:0,3,32	0/0:5,0:5:15:0,15,162	./.:.:.:.:.	0/0:3,0:3:9:0,9,95	0/0:7,0:7:21:0,21,222	0/1:2,3:5:48:78,0,48	0/0:9,0:9:24:0,24,274	0/0:2,0:2:6:0,6,63	0/0:8,0:8:24:0,24,250	0/0:10,0:10:27:0,27,297	0/0:4,0:4:12:0,12,132	0/0:3,0:3:9:0,9,98	0/0:4,0:4:12:0,12,124	./.:.:.:.:.	0/0:13,0:13:39:0,39,407	1/1:0,4:4:12:122,12,0	0/0:5,0:5:15:0,15,163	0/0:3,0:3:9:0,9,97	0/0:6,0:6:18:0,18,187	0/0:3,0:3:9:0,9,94	0/0:6,0:6:12:0,12,153	0/0:1,0:1:3:0,3,32	0/0:4,0:4:12:0,12,127	0/0:6,0:6:18:0,18,183	0/0:8,0:8:24:0,24,258	0/0:2,0:2:6:0,6,62	0/0:9,0:9:24:0,24,260	0/0:8,0:8:24:0,24,253	0/0:7,0:7:15:0,15,183	0/0:1,0:1:3:0,3,32	0/0:2,0:2:6:0,6,65	0/0:2,0:2:3:0,3,45	./.:.:.:.:.	0/0:3,0:3:9:0,9,94	0/0:3,0:3:9:0,9,100	0/0:5,0:5:15:0,15,156	0/0:4,0:4:12:0,12,118	1/1:0,5:5:15:158,15,0	0/0:5,0:5:15:0,15,157	0/1:2,5:7:33:126,0,33	0/0:2,0:2:6:0,6,65	0/0:5,0:5:15:0,15,158	0/0:5,0:5:15:0,15,156	0/0:4,0:4:12:0,12,123	0/0:1,0:1:3:0,3,31	0/0:2,0:2:6:0,6,60	0/0:5,0:5:15:0,15,159	0/1:1,2:3:24:56,0,24	0/1:1,6:7:13:164,0,13	0/0:3,0:3:9:0,9,98	1/1:0,2:2:6:60,6,0	0/0:4,0:4:12:0,12,130	0/0:2,0:2:6:0,6,69	0/0:6,0:6:18:0,18,192	0/0:4,0:4:12:0,12,126	0/0:4,0:4:12:0,12,126	0/0:4,0:4:12:0,12,129	0/0:10,0:10:30:0,30,321	0/0:4,0:4:12:0,12,131	0/0:12,0:12:33:0,33,361	0/0:5,0:5:15:0,15,161	1/1:0,6:6:18:190,18,0	1/1:0,8:8:24:249,24,0	0/0:5,0:5:15:0,15,164	0/0:12,0:12:30:0,30,336	0/0:6,0:6:18:0,18,179	0/0:9,0:9:27:0,27,284	0/0:5,0:5:15:0,15,156	0/0:6,0:6:15:0,15,171	0/0:6,0:6:15:0,15,173	0/0:4,0:4:12:0,12,124	0/0:9,0:9:24:0,24,269	0/0:8,0:8:24:0,24,260	0/0:7,0:7:21:0,21,219	0/0:6,0:6:18:0,18,191	0/0:7,0:7:21:0,21,225	0/0:5,0:5:15:0,15,158	0/0:8,0:8:24:0,24,251	0/0:7,0:7:18:0,18,201	0/0:5,0:5:15:0,15,160	0/0:3,0:3:9:0,9,97	./.:.:.:.:.	./.:.:.:.:.	./.:.:.:.:.	0/0:2,0:2:3:0,3,45	./.:.:.:.:.	0/0:2,0:2:3:0,3,45	./.:.:.:.:.	0/0:28,0:28:84:0,84,970
chr2	18627896	.	G	A	3904.71	.	AC=27;AF=0.101;AN=268;BaseQRankSum=-5.756;DP=980;Dels=0.00;FS=11.104;HaplotypeScore=0.1442;InbreedingCoeff=0.5113;MLEAC=20;MLEAF=0.075;MQ=59.86;MQ0=0;MQRankSum=-0.377;QD=24.40;ReadPosRankSum=1.225	GT:AD:DP:GQ:PL	1/1:0,57:57:99:1772,171,0	0/0:23,0:23:69:0,69,696	0/0:16,0:16:48:0,48,489	1/1:0,36:36:99:1068,105,0	0/0:14,0:14:42:0,42,442	0/0:15,0:15:45:0,45,470	0/0:25,0:25:72:0,72,768	0/0:2,0:2:3:0,3,32	0/0:4,0:4:12:0,12,129	0/0:13,0:13:39:0,39,410	0/0:5,0:5:15:0,15,166	0/0:20,0:20:60:0,60,640	1/1:0,13:13:39:387,39,0	0/0:1,0:1:3:0,3,32	0/0:19,0:19:54:0,54,595	0/0:21,0:21:63:0,63,646	0/0:16,0:16:42:0,42,446	1/1:0,3:3:9:91,9,0	0/0:5,0:6:15:0,15,156	0/0:6,0:6:18:0,18,184	0/0:1,0:1:3:0,3,33	0/0:20,0:20:54:0,54,582	0/0:19,0:20:54:0,54,579	0/0:13,0:13:36:0,36,392	0/0:1,0:1:3:0,3,32	0/0:19,0:19:57:0,57,603	0/0:17,0:17:51:0,51,531	0/0:5,0:5:15:0,15,155	0/0:5,0:5:15:0,15,168	0/0:13,0:13:39:0,39,401	0/0:4,0:4:9:0,9,95	0/0:3,0:3:9:0,9,96	0/0:21,0:21:60:0,60,645	1/1:0,4:4:12:124,12,0	0/0:22,0:22:63:0,63,690	0/0:2,0:2:6:0,6,69	0/0:25,0:25:75:0,75,778	0/1:5,1:6:14:14,0,125	0/0:14,0:14:36:0,36,402	./.:.:.:.:.	0/0:3,0:3:9:0,9,101	1/1:0,11:11:33:334,33,0	0/0:12,0:12:36:0,36,377	0/0:12,0:12:33:0,33,354	0/0:23,0:23:63:0,63,688	0/0:21,0:21:63:0,63,658	0/0:5,0:5:15:0,15,162	0/0:4,0:4:12:0,12,132	0/0:2,0:2:6:0,6,61	0/0:3,0:3:9:0,9,92	0/0:6,0:6:15:0,15,168	0/0:1,0:1:3:0,3,33	0/0:3,0:3:9:0,9,95	0/0:3,0:3:9:0,9,98	0/0:5,0:5:12:0,12,132	0/1:4,1:5:15:15,0,115	0/0:6,0:6:18:0,18,191	0/0:6,0:6:18:0,18,182	0/0:1,0:1:3:0,3,31	0/0:6,0:6:18:0,18,189	1/1:0,3:3:9:89,9,0	1/1:0,3:3:9:92,9,0	0/0:4,0:4:12:0,12,124	0/0:2,0:2:6:0,6,63	0/0:8,0:8:24:0,24,254	0/0:3,0:3:9:0,9,91	0/0:6,0:6:18:0,18,191	0/0:2,0:2:6:0,6,64	0/0:3,0:3:9:0,9,93	0/0:2,0:2:6:0,6,64	0/0:5,0:5:15:0,15,157	0/0:1,0:1:3:0,3,32	0/0:3,0:3:9:0,9,92	0/0:4,0:4:12:0,12,122	0/0:2,0:2:6:0,6,63	0/0:2,0:2:6:0,6,62	0/0:5,0:5:15:0,15,160	0/0:6,0:6:15:0,15,174	0/0:2,0:2:6:0,6,66	0/0:4,0:4:12:0,12,127	0/0:2,0:2:3:0,3,45	0/0:4,0:4:12:0,12,122	0/0:6,0:6:18:0,18,197	0/0:4,0:4:12:0,12,128	0/0:1,0:1:3:0,3,30	0/0:3,0:3:9:0,9,92	0/0:4,0:4:12:0,12,126	0/0:5,0:5:15:0,15,155	0/0:3,0:3:6:0,6,63	0/0:6,0:6:18:0,18,195	0/0:8,0:8:24:0,24,248	0/0:4,0:4:12:0,12,126	1/1:0,1:1:3:30,3,0	1/1:0,3:3:9:92,9,0	1/1:0,2:2:6:61,6,0	0/0:4,0:4:12:0,12,130	0/0:5,0:5:15:0,15,152	0/0:6,0:6:18:0,18,183	./.:.:.:.:.	./.:.:.:.:.	0/1:9,1:10:2:2,0,265	0/0:2,0:2:6:0,6,63	1/1:0,3:3:9:90,9,0	0/0:6,0:6:18:0,18,189	0/0:2,0:2:6:0,6,65	0/0:9,0:9:27:0,27,281	0/0:8,0:8:24:0,24,258	0/0:7,0:7:18:0,18,205	0/0:1,0:1:3:0,3,31	0/0:5,0:5:15:0,15,153	0/0:4,0:4:9:0,9,112	0/0:1,0:1:3:0,3,32	0/0:5,0:5:15:0,15,156	0/0:1,0:1:3:0,3,34	0/0:3,0:3:9:0,9,97	0/0:4,0:4:12:0,12,127	0/0:4,0:4:12:0,12,126	0/0:1,0:1:3:0,3,32	0/0:2,0:2:6:0,6,66	0/0:1,0:1:3:0,3,32	0/0:6,0:6:18:0,18,184	0/0:5,0:5:15:0,15,158	0/0:6,0:6:18:0,18,194	0/0:2,0:2:6:0,6,62	0/0:7,0:7:21:0,21,224	0/0:2,0:2:6:0,6,61	0/0:4,0:4:12:0,12,123	0/0:3,0:3:9:0,9,89	0/0:6,0:6:18:0,18,186	0/0:6,0:6:12:0,12,153	0/0:2,0:2:3:0,3,45	0/0:2,0:2:3:0,3,45	0/0:1,0:1:3:0,3,29	0/0:10,0:10:15:0,15,209	0/0:2,0:2:3:0,3,45	0/0:4,0:4:6:0,6,75	0/0:24,0:24:72:0,72,818
chr2	18628654	.	A	G	3307.8	.	AC=30;AF=0.114;AN=264;BaseQRankSum=3.969;DP=798;Dels=0.00;FS=1.209;HaplotypeScore=0.0353;InbreedingCoeff=0.5931;MLEAC=25;MLEAF=0.095;MQ=59.87;MQ0=0;MQRankSum=0.776;QD=28.52;ReadPosRankSum=2.830	GT:AD:DP:GQ:PL	1/1:0,28:28:72:819,72,0	0/0:31,0:31:93:0,93,968	0/0:28,0:28:84:0,84,887	1/1:0,28:28:78:883,78,0	0/0:11,0:11:33:0,33,345	0/0:6,0:6:18:0,18,182	0/0:7,0:7:21:0,21,228	0/0:1,0:1:3:0,3,31	0/0:1,0:1:3:0,3,32	0/0:14,0:14:42:0,42,441	0/0:1,0:1:3:0,3,32	0/0:11,0:11:33:0,33,349	1/1:0,11:11:33:359,33,0	./.:.:.:.:.	0/0:17,0:17:48:0,48,511	1/1:0,10:10:30:316,30,0	0/0:13,0:13:39:0,39,415	1/1:0,1:1:3:32,3,0	0/0:4,0:4:9:0,9,107	0/0:2,0:2:6:0,6,59	0/0:3,0:3:9:0,9,90	0/0:6,0:6:18:0,18,182	0/0:12,0:12:36:0,36,376	0/0:15,0:15:42:0,42,455	0/0:4,0:4:12:0,12,124	0/0:13,0:13:39:0,39,402	0/0:11,0:11:27:0,27,295	1/1:0,1:1:3:33,3,0	0/0:1,0:1:3:0,3,31	0/0:12,0:12:36:0,36,361	0/0:5,0:5:15:0,15,160	0/0:1,0:1:3:0,3,32	0/0:7,0:7:21:0,21,224	1/1:0,3:3:9:96,9,0	0/0:14,0:14:42:0,42,437	0/0:3,0:3:9:0,9,94	0/0:15,0:15:42:0,42,459	0/0:3,0:3:9:0,9,95	0/0:6,0:6:18:0,18,189	0/0:1,0:1:3:0,3,31	1/1:0,3:3:9:99,9,0	1/1:0,14:14:42:455,42,0	0/0:10,0:10:30:0,30,318	0/0:9,0:9:27:0,27,290	0/0:10,0:10:30:0,30,314	0/0:13,0:13:39:0,39,399	0/0:7,0:7:21:0,21,213	0/0:2,0:2:6:0,6,67	0/0:1,0:1:3:0,3,32	0/0:3,0:3:6:0,6,78	0/0:1,0:1:3:0,3,33	0/0:2,0:2:6:0,6,61	0/0:10,0:10:30:0,30,323	0/0:2,0:2:6:0,6,63	0/0:3,0:3:9:0,9,92	0/0:2,0:2:6:0,6,58	0/0:10,0:10:24:0,24,277	0/0:7,0:7:21:0,21,213	./.:.:.:.:.	0/0:8,0:8:24:0,24,256	1/1:0,1:1:3:24,3,0	1/1:0,2:2:6:68,6,0	0/0:6,0:6:18:0,18,186	0/0:4,0:4:12:0,12,131	0/0:1,0:1:3:0,3,32	0/0:5,0:5:15:0,15,162	0/0:2,0:2:6:0,6,65	0/0:3,0:3:9:0,9,96	0/0:4,0:4:9:0,9,111	./.:.:.:.:.	0/0:2,0:2:6:0,6,65	0/0:3,0:3:9:0,9,92	0/0:2,0:2:6:0,6,61	0/0:6,0:6:18:0,18,172	0/0:3,0:3:9:0,9,100	0/0:5,0:5:15:0,15,149	0/0:4,0:4:12:0,12,130	0/0:3,0:3:9:0,9,95	0/0:1,0:1:3:0,3,33	0/0:6,0:6:18:0,18,195	0/0:2,0:2:6:0,6,67	0/0:3,0:3:9:0,9,90	0/0:5,0:5:15:0,15,162	0/0:4,0:4:12:0,12,129	0/0:3,0:3:9:0,9,100	0/0:1,0:1:3:0,3,30	0/0:3,0:3:9:0,9,96	0/0:4,0:4:12:0,12,119	0/0:2,0:2:6:0,6,65	0/0:3,0:3:9:0,9,89	0/0:3,0:3:9:0,9,97	0/0:4,0:4:12:0,12,121	1/1:0,3:3:9:100,9,0	1/1:0,2:2:6:66,6,0	1/1:0,4:4:12:129,12,0	0/0:3,0:3:9:0,9,95	0/0:3,0:3:9:0,9,92	0/0:3,0:3:9:0,9,95	0/0:1,0:1:3:0,3,31	./.:.:.:.:.	0/0:5,0:5:15:0,15,153	0/0:2,0:2:6:0,6,63	1/1:0,5:5:15:166,15,0	0/0:4,0:4:12:0,12,131	0/0:4,0:4:12:0,12,112	0/0:3,0:3:9:0,9,95	0/0:3,0:3:9:0,9,90	0/0:6,0:6:18:0,18,189	0/0:4,0:4:12:0,12,121	0/0:1,0:1:3:0,3,31	0/0:9,0:9:27:0,27,270	0/0:4,0:4:12:0,12,125	0/0:10,0:10:30:0,30,314	0/0:3,0:3:9:0,9,96	0/0:3,0:3:9:0,9,96	0/0:5,0:5:15:0,15,162	0/0:4,0:4:12:0,12,124	0/0:8,0:8:24:0,24,252	0/0:4,0:4:12:0,12,108	0/0:2,0:2:6:0,6,67	0/0:3,0:3:9:0,9,98	0/0:6,0:6:18:0,18,188	0/0:10,0:10:30:0,30,309	0/0:5,0:5:15:0,15,166	0/0:4,0:4:12:0,12,126	0/0:6,0:6:18:0,18,190	0/0:8,0:8:24:0,24,250	0/0:2,0:2:6:0,6,69	0/0:1,0:1:3:0,3,31	0/0:2,0:2:3:0,3,45	0/0:10,0:10:18:0,18,240	0/0:7,0:7:15:0,15,182	0/0:2,0:2:3:0,3,45	0/0:6,0:6:12:0,12,152	./.:.:.:.:.	0/0:8,0:8:15:0,15,195	0/0:32,0:32:96:0,96,1070
chr2	18632960	.	A	G	2616.43	.	AC=25;AF=0.095;AN=262;BaseQRankSum=1.830;DP=1103;Dels=0.00;FS=2.891;HaplotypeScore=0.1080;InbreedingCoeff=0.5534;MLEAC=21;MLEAF=0.080;MQ=59.71;MQ0=0;MQRankSum=-0.651;QD=27.25;ReadPosRankSum=0.133	GT:AD:DP:GQ:PL	0/0:64,0:64:99:0,192,2057	0/0:12,0:12:36:0,36,376	0/0:15,0:15:45:0,45,467	0/0:47,0:47:99:0,141,1438	0/0:23,0:23:69:0,69,713	0/0:19,0:19:57:0,57,581	0/0:28,0:28:84:0,84,839	0/0:2,0:2:6:0,6,63	0/0:1,0:1:3:0,3,32	1/1:0,27:27:78:837,78,0	./.:.:.:.:.	0/0:24,0:24:66:0,66,701	0/0:13,0:13:39:0,39,414	0/0:1,0:1:3:0,3,32	0/0:15,0:15:45:0,45,456	0/0:26,0:26:72:0,72,754	0/0:24,0:24:72:0,72,734	0/0:4,0:4:12:0,12,130	0/0:11,0:11:27:0,27,304	0/0:11,0:11:30:0,30,315	0/0:4,0:4:12:0,12,134	0/0:30,0:30:90:0,90,923	0/0:32,0:32:96:0,96,979	0/0:20,0:20:60:0,60,622	0/0:2,0:2:6:0,6,67	0/0:24,0:24:69:0,69,733	1/1:0,16:16:48:502,48,0	0/0:1,0:1:3:0,3,32	0/0:4,0:4:12:0,12,125	0/0:24,0:24:66:0,66,710	0/0:6,0:6:18:0,18,184	0/0:4,0:4:12:0,12,136	0/0:21,0:21:63:0,63,643	0/0:5,0:5:15:0,15,162	0/0:25,0:25:66:0,66,720	1/1:0,2:2:6:62,6,0	0/0:22,0:22:66:0,66,684	1/1:0,16:16:45:475,45,0	0/0:21,0:21:63:0,63,622	0/1:1,5:6:15:144,0,15	0/0:5,0:5:15:0,15,167	0/0:17,0:17:51:0,51,526	0/0:14,0:14:39:0,39,418	0/0:21,0:21:60:0,60,640	0/0:13,0:13:39:0,39,397	0/0:30,0:30:84:0,84,895	0/0:7,0:7:21:0,21,217	0/0:4,0:4:12:0,12,134	0/0:2,0:2:6:0,6,63	0/0:2,0:2:6:0,6,65	0/0:2,0:2:6:0,6,65	1/1:0,3:3:9:95,9,0	1/1:0,6:6:18:189,18,0	0/0:4,0:4:12:0,12,126	0/0:6,0:6:18:0,18,180	0/0:4,0:4:12:0,12,124	0/0:2,0:2:6:0,6,60	./.:.:.:.:.	0/0:3,0:3:9:0,9,95	0/0:5,0:5:15:0,15,150	0/0:2,0:2:6:0,6,62	0/0:4,0:4:12:0,12,124	0/0:8,0:8:24:0,24,252	0/0:5,0:5:12:0,12,136	1/1:0,2:2:6:65,6,0	0/0:5,0:5:15:0,15,154	0/0:3,0:3:9:0,9,93	0/0:5,0:5:15:0,15,153	0/0:9,0:9:27:0,27,275	0/0:5,0:5:15:0,15,158	./.:.:.:.:.	0/0:4,0:4:12:0,12,122	0/0:1,0:1:3:0,3,32	0/0:2,0:2:6:0,6,62	0/0:4,0:4:12:0,12,125	0/0:1,0:1:3:0,3,32	0/0:5,0:5:15:0,15,155	0/0:1,0:1:3:0,3,32	0/0:2,0:2:6:0,6,61	0/0:2,0:2:6:0,6,63	0/0:5,0:5:15:0,15,158	0/0:1,0:1:3:0,3,31	0/0:7,0:7:21:0,21,216	0/0:9,0:9:27:0,27,284	0/0:5,0:5:15:0,15,154	0/0:5,0:5:15:0,15,162	0/0:2,0:2:6:0,6,65	0/0:5,0:5:15:0,15,146	0/0:7,0:7:21:0,21,214	0/0:8,0:8:24:0,24,256	0/0:2,0:2:6:0,6,61	1/1:0,3:3:9:91,9,0	0/0:6,0:6:18:0,18,187	0/0:3,0:3:9:0,9,97	0/0:4,0:4:12:0,12,128	0/0:3,0:3:9:0,9,94	0/0:2,0:2:6:0,6,69	1/1:0,1:1:3:30,3,0	0/0:2,0:2:6:0,6,62	0/0:1,0:1:3:0,3,30	0/0:6,0:6:15:0,15,161	0/0:3,0:3:9:0,9,95	0/0:3,0:3:9:0,9,89	0/0:1,0:1:3:0,3,31	0/0:3,0:3:9:0,9,93	0/0:7,0:7:21:0,21,218	0/0:4,0:4:12:0,12,120	0/0:1,0:1:3:0,3,31	1/1:0,3:3:9:98,9,0	0/0:5,0:5:15:0,15,153	0/0:7,0:7:21:0,21,221	1/1:0,3:3:9:99,9,0	1/1:0,8:8:21:233,21,0	0/0:2,0:2:6:0,6,65	0/0:3,0:3:9:0,9,94	0/0:6,0:6:18:0,18,184	0/0:3,0:3:9:0,9,92	0/0:1,0:1:3:0,3,31	0/0:3,0:3:9:0,9,95	0/0:1,0:1:3:0,3,33	0/0:6,0:6:15:0,15,170	0/0:6,0:6:18:0,18,181	0/0:2,0:2:6:0,6,63	0/0:4,0:4:9:0,9,107	0/0:6,0:6:18:0,18,184	0/0:4,0:4:12:0,12,126	0/0:4,0:4:12:0,12,119	0/0:1,0:1:3:0,3,32	0/0:6,0:6:18:0,18,178	./.:.:.:.:.	./.:.:.:.:.	0/0:2,0:2:3:0,3,45	0/0:2,0:2:6:0,6,63	0/0:3,0:3:3:0,3,45	0/0:2,0:2:3:0,3,45	./.:.:.:.:.	0/0:29,0:29:87:0,87,978
chr2	18633791	.	T	G	3411.59	.	AC=41;AF=0.154;AN=266;BaseQRankSum=1.997;DP=1210;Dels=0.00;FS=9.898;HaplotypeScore=0.0925;InbreedingCoeff=0.7041;MLEAC=37;MLEAF=0.139;MQ=59.73;MQ0=0;MQRankSum=0.121;QD=26.24;ReadPosRankSum=-0.210	GT:AD:DP:GQ:PL	0/0:74,0:74:99:0,223,2405	0/0:14,0:14:42:0,42,435	0/0:23,0:23:69:0,69,697	0/0:61,0:61:99:0,183,1866	0/0:24,0:24:72:0,72,751	0/0:23,0:23:69:0,69,694	0/0:19,0:19:57:0,57,574	0/0:5,0:5:15:0,15,156	0/0:2,0:2:3:0,3,33	0/0:36,0:36:99:0,108,1101	0/0:2,0:2:6:0,6,63	0/0:17,0:17:48:0,48,506	0/0:22,0:22:66:0,66,684	./.:.:.:.:.	0/0:13,0:13:39:0,39,405	0/0:21,0:21:60:0,60,630	0/0:31,0:31:93:0,93,948	0/1:3,3:6:75:79,0,75	0/0:10,0:10:30:0,30,315	1/1:0,5:5:15:151,15,0	1/1:0,6:6:18:201,18,0	0/0:21,0:21:60:0,60,613	1/1:0,17:18:51:540,51,0	0/0:21,0:21:60:0,60,634	0/0:4,0:4:12:0,12,126	0/0:21,0:21:63:0,63,642	0/0:7,0:7:21:0,21,220	0/0:6,0:6:18:0,18,185	0/0:2,0:2:6:0,6,61	0/0:23,0:23:60:0,60,664	0/0:9,0:9:21:0,21,236	0/0:4,0:4:12:0,12,136	0/0:15,0:15:39:0,39,432	./.:.:.:.:.	0/0:20,0:20:60:0,60,619	0/0:6,0:6:18:0,18,183	0/0:28,0:28:75:0,75,821	0/0:16,0:16:48:0,48,506	0/0:15,0:15:36:0,36,413	0/0:5,0:5:15:0,15,159	0/0:1,0:1:3:0,3,34	0/0:11,0:11:33:0,33,339	0/0:27,0:27:78:0,78,842	0/0:14,0:14:39:0,39,416	1/1:0,18:18:54:568,54,0	0/0:24,0:24:60:0,60,674	0/0:12,0:12:36:0,36,370	0/0:4,0:4:12:0,12,126	./.:.:.:.:.	0/0:2,0:2:6:0,6,63	0/0:3,0:3:9:0,9,91	0/0:3,0:3:6:0,6,79	0/0:3,0:3:9:0,9,95	0/0:2,0:2:6:0,6,65	0/0:3,0:3:9:0,9,94	0/0:3,0:3:9:0,9,93	0/0:8,0:8:24:0,24,251	0/0:8,0:8:18:0,18,216	0/0:1,0:1:3:0,3,32	0/0:8,0:8:24:0,24,256	0/0:4,0:4:12:0,12,124	0/0:3,0:3:9:0,9,84	0/0:7,0:7:21:0,21,216	0/0:4,0:4:9:0,9,104	0/0:4,0:4:12:0,12,126	0/0:2,0:2:6:0,6,60	0/0:3,0:3:9:0,9,93	0/0:10,0:10:30:0,30,321	0/0:4,0:4:12:0,12,128	1/1:0,3:3:9:92,9,0	1/1:0,4:4:12:124,12,0	0/0:7,0:7:21:0,21,212	1/1:0,4:4:12:129,12,0	0/0:3,0:3:9:0,9,98	0/0:1,0:1:3:0,3,32	0/0:5,0:5:12:0,12,123	0/0:4,0:4:12:0,12,118	0/1:2,3:5:44:85,0,44	0/0:1,0:1:3:0,3,32	1/1:0,2:2:6:61,6,0	./.:.:.:.:.	0/0:4,0:4:12:0,12,122	0/0:5,0:5:15:0,15,160	0/0:3,0:3:9:0,9,93	0/0:3,0:3:9:0,9,95	0/1:1,1:2:25:26,0,25	0/0:8,0:8:24:0,24,250	0/0:5,0:5:15:0,15,147	0/0:5,0:5:15:0,15,158	0/0:5,0:5:15:0,15,153	0/0:2,0:2:6:0,6,65	0/0:4,0:4:12:0,12,124	0/0:2,0:2:6:0,6,61	0/0:7,0:7:21:0,21,211	0/0:7,0:7:21:0,21,223	0/0:5,0:5:15:0,15,159	0/0:4,0:4:12:0,12,124	0/0:7,0:7:21:0,21,224	0/0:6,0:6:18:0,18,184	0/0:2,0:2:6:0,6,63	0/0:8,0:8:24:0,24,243	0/0:1,0:1:3:0,3,32	0/0:6,0:6:18:0,18,185	1/1:0,4:4:12:131,12,0	1/1:0,3:3:9:97,9,0	1/1:0,3:3:6:76,6,0	0/0:4,0:4:12:0,12,127	0/0:5,0:5:15:0,15,154	0/0:3,0:3:9:0,9,97	0/0:8,0:8:24:0,24,245	0/0:6,0:6:18:0,18,186	0/0:3,0:3:9:0,9,95	0/0:7,0:7:21:0,21,223	0/0:6,0:6:18:0,18,190	0/0:6,0:6:18:0,18,189	0/0:10,0:10:30:0,30,316	0/0:8,0:8:24:0,24,243	1/1:0,12:12:36:384,36,0	1/1:0,8:8:24:254,24,0	1/1:0,4:4:12:119,12,0	0/0:5,0:5:15:0,15,162	0/0:10,0:10:27:0,27,298	1/1:0,3:3:9:99,9,0	1/1:0,4:4:12:125,12,0	1/1:0,4:4:12:126,12,0	1/1:0,5:5:15:160,15,0	0/0:10,0:10:30:0,30,315	1/1:0,7:7:21:227,21,0	0/0:3,0:3:9:0,9,95	0/0:5,0:5:12:0,12,137	0/0:2,0:2:3:0,3,45	0/0:6,0:6:12:0,12,144	0/0:3,0:3:6:0,6,74	0/0:8,0:8:15:0,15,197	0/0:10,0:10:15:0,15,209	0/0:4,0:4:9:0,9,105	0/0:29,0:29:87:0,87,970
chr2	18634151	.	C	T	2641.68	.	AC=42;AF=0.159;AN=264;BaseQRankSum=-2.440;DP=997;Dels=0.00;FS=8.406;HaplotypeScore=0.0813;InbreedingCoeff=0.6534;MLEAC=37;MLEAF=0.140;MQ=59.58;MQ0=0;MQRankSum=0.490;QD=24.46;ReadPosRankSum=-0.810	GT:AD:DP:GQ:PL	0/0:64,0:64:99:0,192,2058	0/0:16,0:16:48:0,48,502	0/0:18,0:18:54:0,54,585	0/0:36,0:36:99:0,108,1136	0/0:10,0:10:30:0,30,319	1/1:0,10:10:27:268,27,0	0/0:20,0:20:60:0,60,631	0/0:7,0:7:21:0,21,230	0/0:3,0:3:6:0,6,67	0/0:14,0:14:42:0,42,453	0/0:5,0:5:15:0,15,162	0/0:13,0:13:36:0,36,381	0/0:4,0:4:12:0,12,127	0/0:1,0:1:3:0,3,32	0/0:16,0:16:42:0,42,470	0/0:21,0:21:63:0,63,663	0/0:13,0:13:39:0,39,409	0/0:7,0:7:21:0,21,227	0/0:10,0:10:30:0,30,316	1/1:0,11:11:30:317,30,0	1/1:0,9:9:27:287,27,0	0/0:25,0:25:69:0,69,770	1/1:0,13:13:39:409,39,0	0/0:14,0:14:42:0,42,447	0/0:4,0:4:12:0,12,130	0/0:25,0:25:75:0,75,794	0/0:21,0:21:63:0,63,663	0/0:10,0:10:30:0,30,330	0/0:5,0:5:15:0,15,153	0/0:12,0:12:36:0,36,390	0/0:9,0:9:27:0,27,283	0/0:6,0:6:18:0,18,200	0/0:25,0:25:75:0,75,800	0/0:5,0:5:15:0,15,167	0/0:17,0:17:51:0,51,534	0/0:8,0:8:24:0,24,260	0/0:18,0:18:51:0,51,548	0/0:14,0:14:42:0,42,439	0/0:10,0:10:27:0,27,300	0/0:2,0:2:6:0,6,67	0/0:6,0:6:18:0,18,195	0/0:12,0:12:36:0,36,392	0/0:15,0:15:45:0,45,476	0/0:21,0:21:63:0,63,654	1/1:0,10:10:30:308,30,0	0/0:31,0:31:93:0,93,981	0/0:7,0:7:18:0,18,200	0/0:9,0:10:27:0,27,299	0/0:2,0:2:6:0,6,61	0/0:6,0:6:18:0,18,188	0/0:2,0:2:6:0,6,67	0/0:1,0:1:3:0,3,32	0/0:4,0:4:12:0,12,128	0/0:3,0:3:6:0,6,77	0/0:3,0:3:9:0,9,97	0/0:7,0:7:21:0,21,225	0/0:2,0:2:6:0,6,63	0/0:2,0:2:6:0,6,63	0/0:3,0:3:6:0,6,77	0/0:3,0:3:9:0,9,97	./.:.:.:.:.	0/0:3,0:3:9:0,9,95	0/0:7,0:7:15:0,15,184	0/0:2,0:2:6:0,6,65	0/0:2,0:2:6:0,6,63	0/0:2,0:2:6:0,6,65	0/0:1,0:1:3:0,3,33	0/0:3,0:3:9:0,9,92	0/0:3,0:3:9:0,9,95	1/1:0,2:2:6:61,6,0	1/1:0,1:1:3:31,3,0	0/0:1,0:1:3:0,3,30	1/1:0,5:5:15:157,15,0	1/1:0,5:5:15:151,15,0	0/0:4,0:4:12:0,12,131	0/0:1,0:1:3:0,3,34	0/0:1,0:1:3:0,3,32	0/0:4,0:4:12:0,12,130	0/0:2,0:2:6:0,6,63	1/1:0,4:4:12:125,12,0	0/0:1,0:1:3:0,3,32	./.:.:.:.:.	0/0:4,0:4:12:0,12,134	0/0:5,0:5:15:0,15,164	0/1:2,1:3:25:25,0,52	0/1:5,1:6:14:14,0,145	0/0:6,0:6:15:0,15,171	0/0:9,0:9:27:0,27,287	0/0:7,0:7:21:0,21,221	0/0:8,0:8:24:0,24,249	0/0:2,0:2:6:0,6,65	0/0:2,0:2:6:0,6,65	0/0:3,0:3:9:0,9,97	0/0:1,0:1:3:0,3,32	0/0:5,0:5:15:0,15,162	0/0:2,0:3:6:0,6,62	0/0:10,0:10:30:0,30,318	0/0:1,0:1:3:0,3,32	0/0:1,0:1:3:0,3,30	0/0:4,0:4:12:0,12,129	0/0:5,0:5:15:0,15,170	./.:.:.:.:.	0/0:3,0:3:9:0,9,95	./.:.:.:.:.	1/1:0,2:2:6:63,6,0	1/1:0,2:2:6:65,6,0	0/0:3,0:3:9:0,9,98	0/0:5,0:5:15:0,15,158	0/0:6,0:6:15:0,15,160	0/0:10,0:10:27:0,27,303	0/0:6,0:6:18:0,18,193	0/0:6,0:6:15:0,15,162	0/0:6,0:6:18:0,18,190	0/0:6,0:6:18:0,18,189	0/0:3,0:3:9:0,9,96	0/0:4,0:4:12:0,12,122	0/0:3,0:3:9:0,9,96	1/1:0,5:5:15:153,15,0	1/1:0,1:1:3:32,3,0	1/1:0,4:4:12:130,12,0	0/0:3,0:3:9:0,9,101	0/0:6,0:6:18:0,18,185	1/1:0,1:1:3:33,3,0	1/1:0,4:4:12:124,12,0	1/1:0,1:1:3:31,3,0	1/1:0,6:6:18:187,18,0	0/0:5,0:5:15:0,15,159	1/1:0,3:3:9:92,9,0	0/0:2,0:2:6:0,6,67	./.:.:.:.:.	0/0:6,0:6:9:0,9,134	0/0:4,0:4:6:0,6,89	0/0:4,0:4:6:0,6,75	0/0:4,0:4:6:0,6,89	0/0:6,0:6:15:0,15,172	0/0:6,0:6:15:0,15,165	0/0:21,0:21:60:0,60,684
chr2	18634288	.	G	A	1667.59	.	AC=28;AF=0.107;AN=262;BaseQRankSum=0.475;DP=940;Dels=0.00;FS=2.868;HaplotypeScore=0.0772;InbreedingCoeff=0.5915;MLEAC=23;MLEAF=0.088;MQ=59.60;MQ0=0;MQRankSum=0.181;QD=23.82;ReadPosRankSum=0.323	GT:AD:DP:GQ:PL	0/0:40,0:40:99:0,120,1247	0/0:18,0:18:54:0,54,551	0/0:12,0:12:36:0,36,355	0/0:52,0:52:99:0,156,1540	0/0:4,0:4:12:0,12,122	0/0:12,0:12:33:0,33,353	0/0:15,0:15:45:0,45,452	0/0:4,0:4:12:0,12,118	0/0:2,0:2:6:0,6,66	0/0:17,0:17:51:0,51,504	0/0:9,0:9:27:0,27,269	0/0:13,0:13:33:0,33,374	0/0:13,0:13:39:0,39,398	0/0:2,0:2:6:0,6,60	0/0:9,0:9:24:0,24,246	0/0:14,0:14:42:0,42,420	0/0:11,0:11:33:0,33,322	0/0:6,0:6:18:0,18,187	0/0:5,0:5:15:0,15,145	0/0:14,0:14:42:0,42,421	0/0:9,1:10:0:0,0,258	0/0:20,0:20:60:0,60,604	0/0:11,0:11:33:0,33,329	0/0:18,0:18:54:0,54,541	0/1:1,6:7:10:168,0,10	0/0:27,0:27:78:0,78,796	0/0:12,0:12:36:0,36,348	0/0:12,0:12:36:0,36,371	0/0:5,0:5:15:0,15,159	0/0:17,0:17:51:0,51,509	0/0:3,0:3:6:0,6,59	0/0:5,0:5:15:0,15,160	0/0:18,0:18:48:0,48,506	0/0:5,0:5:15:0,15,156	0/0:13,0:13:39:0,39,379	0/0:11,0:11:33:0,33,339	0/0:12,0:12:36:0,36,361	0/0:14,0:14:39:0,39,410	0/0:13,0:13:39:0,39,372	0/0:2,0:2:6:0,6,65	0/0:6,0:6:18:0,18,189	0/0:7,0:7:21:0,21,215	0/0:12,0:12:30:0,30,316	0/0:22,0:22:66:0,66,674	0/0:16,0:16:42:0,42,450	0/0:18,0:18:51:0,51,525	0/0:11,0:11:33:0,33,337	0/0:6,0:6:18:0,18,190	0/0:2,0:2:6:0,6,62	0/0:4,0:4:12:0,12,122	0/0:2,0:2:6:0,6,56	./.:.:.:.:.	0/0:4,0:4:12:0,12,120	0/1:3,3:6:74:74,0,76	0/0:1,0:1:3:0,3,31	0/0:5,0:5:15:0,15,151	0/0:4,0:4:12:0,12,123	0/0:3,0:3:9:0,9,92	0/0:2,0:2:6:0,6,59	1/1:0,4:4:12:125,12,0	./.:.:.:.:.	0/0:1,0:1:3:0,3,30	0/0:6,0:6:18:0,18,181	1/1:0,8:8:24:250,24,0	0/0:2,0:2:6:0,6,59	0/0:2,0:2:6:0,6,61	0/0:3,0:3:9:0,9,92	0/0:4,0:4:12:0,12,113	0/0:4,0:4:9:0,9,106	1/1:0,4:4:12:111,12,0	0/0:1,0:1:3:0,3,29	0/0:4,0:4:12:0,12,122	0/0:5,0:5:15:0,15,153	0/0:1,0:1:3:0,3,31	1/1:0,3:3:9:95,9,0	0/0:2,0:2:6:0,6,61	0/0:2,0:2:6:0,6,57	0/0:4,0:4:12:0,12,120	0/0:2,0:2:6:0,6,61	0/0:3,0:3:9:0,9,95	0/0:1,0:1:3:0,3,32	0/0:1,0:1:3:0,3,31	0/0:2,0:2:6:0,6,59	0/0:6,0:6:12:0,12,152	0/0:2,0:2:6:0,6,62	1/1:0,3:3:9:93,9,0	0/0:7,0:7:21:0,21,209	1/1:0,9:9:27:279,27,0	0/0:4,0:4:12:0,12,124	0/0:7,0:7:21:0,21,216	0/0:3,0:3:9:0,9,90	0/0:3,0:3:9:0,9,90	0/0:2,0:2:6:0,6,63	0/0:2,0:2:6:0,6,60	./.:.:.:.:.	1/1:0,3:3:9:94,9,0	1/1:0,6:6:18:179,18,0	0/0:1,0:1:3:0,3,30	1/1:0,3:3:9:94,9,0	0/0:3,0:3:9:0,9,94	0/0:9,0:9:27:0,27,280	0/0:1,0:1:3:0,3,32	0/0:4,0:4:12:0,12,118	0/0:6,0:6:15:0,15,167	./.:.:.:.:.	0/0:5,0:5:15:0,15,153	0/0:5,0:5:15:0,15,160	0/0:4,0:4:12:0,12,125	0/0:6,0:6:18:0,18,189	1/1:0,4:4:12:128,12,0	1/1:0,2:2:6:62,6,0	0/0:6,0:6:18:0,18,192	0/0:6,0:6:18:0,18,172	0/0:5,0:5:15:0,15,139	0/0:6,0:6:18:0,18,180	0/0:2,0:2:6:0,6,61	0/0:4,0:4:12:0,12,118	0/0:6,0:6:18:0,18,178	0/0:3,0:3:9:0,9,92	0/0:1,0:1:3:0,3,32	0/0:7,0:7:18:0,18,201	0/0:5,0:5:15:0,15,155	0/0:4,0:4:12:0,12,122	0/0:4,0:4:12:0,12,126	0/0:8,0:8:24:0,24,239	0/0:8,0:8:21:0,21,223	1/1:0,5:5:15:157,15,0	0/0:9,0:9:27:0,27,267	1/1:0,3:3:9:91,9,0	0/0:4,0:4:6:0,6,89	0/0:3,0:3:6:0,6,73	./.:.:.:.:.	0/0:4,0:4:6:0,6,89	./.:.:.:.:.	0/0:3,0:3:9:0,9,89	0/0:2,0:2:6:0,6,60	0/0:15,0:15:45:0,45,459
chr2	18634933	.	C	T	1273.89	.	AC=13;AF=0.050;AN=260;BaseQRankSum=-3.399;DP=1122;Dels=0.00;FS=10.503;HaplotypeScore=0.0892;InbreedingCoeff=0.3857;MLEAC=10;MLEAF=0.038;MQ=59.69;MQ0=1;MQRankSum=-0.339;QD=24.04;ReadPosRankSum=0.241	GT:AD:DP:GQ:PL	0/0:72,0:72:99:0,214,2260	0/0:24,0:24:69:0,69,734	0/0:19,0:19:57:0,57,591	0/0:44,0:44:99:0,120,1310	0/0:16,0:16:48:0,48,508	0/0:19,0:19:54:0,54,574	1/1:0,25:25:66:715,66,0	0/0:5,0:5:15:0,15,162	0/0:1,0:1:3:0,3,32	0/0:23,0:23:69:0,69,726	0/0:1,0:1:3:0,3,30	0/0:20,0:20:54:0,54,596	0/0:13,0:13:39:0,39,418	./.:.:.:.:.	0/0:22,0:22:66:0,66,671	0/0:23,0:23:69:0,69,717	0/0:29,0:29:81:0,81,882	0/0:2,0:2:6:0,6,66	0/0:13,0:13:33:0,33,368	0/0:13,0:13:36:0,36,390	./.:.:.:.:.	0/0:25,0:25:75:0,75,777	0/0:18,0:18:54:0,54,576	0/0:35,0:35:99:0,105,1123	0/0:6,0:6:18:0,18,187	0/0:45,0:45:99:0,135,1437	0/0:17,0:17:48:0,48,530	0/0:6,0:6:18:0,18,201	0/0:4,0:4:12:0,12,122	0/0:25,0:25:75:0,75,793	0/0:3,0:3:9:0,9,96	0/0:3,0:3:9:0,9,92	0/0:23,0:23:69:0,69,728	0/0:4,0:4:12:0,12,135	0/0:16,0:16:48:0,48,515	0/0:4,0:4:12:0,12,127	0/0:17,0:17:51:0,51,545	0/0:14,0:14:39:0,39,426	0/0:13,0:13:39:0,39,408	0/0:2,0:2:6:0,6,66	0/0:6,0:6:18:0,18,191	0/0:12,0:12:36:0,36,371	0/0:15,0:15:45:0,45,476	0/0:17,0:17:48:0,48,524	0/0:18,0:18:51:0,51,544	0/0:27,0:27:72:0,72,788	0/0:14,0:14:42:0,42,461	0/0:1,0:1:3:0,3,33	./.:.:.:.:.	0/0:5,0:5:15:0,15,153	0/0:2,0:2:6:0,6,60	0/0:2,0:2:6:0,6,67	0/0:4,0:4:12:0,12,127	0/0:1,0:1:3:0,3,32	0/0:2,0:2:6:0,6,63	0/0:1,0:1:3:0,3,32	0/0:5,0:5:15:0,15,166	0/0:4,0:4:12:0,12,127	0/0:1,0:1:3:0,3,31	0/0:3,0:3:9:0,9,95	0/0:4,0:4:12:0,12,127	0/0:1,0:1:3:0,3,34	0/0:6,0:6:15:0,15,176	1/1:0,2:2:6:61,6,0	0/0:2,0:2:6:0,6,62	0/0:2,0:2:6:0,6,61	1/1:0,3:4:9:93,9,0	0/0:4,0:4:12:0,12,122	./.:.:.:.:.	0/0:2,0:2:6:0,6,59	0/0:1,0:1:3:0,3,31	0/0:3,0:3:9:0,9,99	0/0:2,0:2:6:0,6,62	0/0:6,0:6:18:0,18,182	0/0:3,0:3:9:0,9,95	0/0:1,0:2:3:0,3,33	0/0:3,0:3:9:0,9,95	0/0:1,0:1:3:0,3,32	0/0:1,0:1:3:0,3,32	0/0:4,0:4:9:0,9,109	./.:.:.:.:.	0/0:1,0:1:3:0,3,32	0/0:3,0:3:9:0,9,95	0/0:7,0:7:21:0,21,225	0/0:3,0:3:9:0,9,95	0/0:6,0:6:18:0,18,188	0/0:6,0:6:18:0,18,184	0/1:1,6:7:14:161,0,14	0/0:3,0:3:9:0,9,93	0/0:1,0:1:3:0,3,33	0/0:4,0:4:12:0,12,130	0/0:7,0:7:21:0,21,221	0/0:4,0:4:12:0,12,130	./.:.:.:.:.	0/0:3,0:3:9:0,9,94	1/1:0,3:3:9:93,9,0	0/0:6,0:6:18:0,18,193	0/0:2,0:2:6:0,6,62	0/0:4,0:4:12:0,12,120	1/1:0,4:4:12:120,12,0	1/1:0,8:8:24:250,24,0	0/0:2,0:2:6:0,6,64	0/0:4,0:4:12:0,12,124	0/0:3,0:3:9:0,9,93	0/0:2,0:2:6:0,6,60	0/0:5,0:5:15:0,15,156	0/0:3,0:3:9:0,9,86	0/0:5,0:5:15:0,15,159	0/0:5,0:5:15:0,15,156	0/0:2,0:2:6:0,6,61	0/0:1,0:1:3:0,3,29	0/0:5,0:5:15:0,15,158	0/0:10,0:10:27:0,27,301	0/0:5,0:5:15:0,15,160	0/0:2,0:2:6:0,6,65	0/0:4,0:4:12:0,12,128	0/0:2,0:2:6:0,6,63	0/0:3,0:3:9:0,9,91	0/0:5,0:5:15:0,15,156	0/0:4,0:4:12:0,12,124	0/0:6,0:6:18:0,18,188	0/0:10,0:10:27:0,27,293	0/0:8,0:8:24:0,24,258	0/0:1,0:1:3:0,3,33	0/0:7,0:7:21:0,21,215	0/0:4,0:4:12:0,12,126	0/0:4,0:4:12:0,12,127	0/0:9,0:9:24:0,24,266	0/0:6,0:6:18:0,18,189	./.:.:.:.:.	0/0:2,0:2:3:0,3,45	0/0:4,0:4:6:0,6,77	0/0:2,0:2:6:0,6,63	0/0:4,0:4:6:0,6,89	0/0:3,0:3:6:0,6,75	0/0:2,0:2:3:0,3,45	0/0:39,0:39:99:0,117,1306
chr2	18636703	.	T	C	848.91	.	AC=24;AF=0.091;AN=264;DP=810;Dels=0.00;FS=1.277;HaplotypeScore=0.0345;InbreedingCoeff=0.4290;MLEAC=19;MLEAF=0.072;MQ=59.59;MQ0=0;QD=16.98	GT:AD:DP:GQ:PL	0/0:49,0:49:99:0,147,1592	0/0:13,0:13:36:0,36,392	0/0:13,0:13:39:0,39,407	0/0:35,0:35:99:0,105,1090	0/0:12,0:12:33:0,33,360	0/0:15,0:15:45:0,45,472	1/1:0,8:8:24:241,24,0	0/0:2,0:2:6:0,6,65	0/0:4,0:4:12:0,12,118	0/0:10,0:10:30:0,30,309	./.:.:.:.:.	0/0:14,0:14:42:0,42,434	0/0:10,0:10:30:0,30,309	0/0:1,0:1:3:0,3,32	0/0:9,0:9:27:0,27,291	0/0:17,0:17:51:0,51,509	0/0:14,0:14:39:0,39,418	0/0:2,0:2:6:0,6,62	0/0:5,0:5:15:0,15,156	0/0:2,0:2:6:0,6,63	0/0:1,0:1:3:0,3,32	0/0:11,0:11:30:0,30,326	0/0:16,0:16:39:0,39,452	0/0:18,0:18:48:0,48,531	1/1:0,1:1:3:31,3,0	0/0:15,0:15:39:0,39,428	0/0:9,0:9:27:0,27,272	0/0:1,0:1:3:0,3,32	0/0:6,0:6:18:0,18,193	0/0:19,0:19:57:0,57,596	0/0:1,0:1:3:0,3,35	0/0:3,0:3:9:0,9,96	0/0:14,0:14:42:0,42,442	0/0:1,0:1:3:0,3,32	0/0:4,0:4:12:0,12,128	0/0:2,0:2:6:0,6,66	0/0:17,0:17:51:0,51,520	0/0:11,0:11:33:0,33,334	0/0:7,0:7:21:0,21,210	0/0:1,0:1:3:0,3,31	0/0:1,0:1:3:0,3,32	0/0:16,0:16:48:0,48,508	0/0:16,0:16:48:0,48,489	0/0:15,0:15:45:0,45,462	0/0:13,0:13:39:0,39,417	0/0:22,0:22:66:0,66,683	0/0:3,0:3:9:0,9,95	0/0:5,0:5:15:0,15,161	0/0:1,0:1:3:0,3,32	0/0:2,0:2:6:0,6,59	0/0:2,0:2:6:0,6,60	0/0:4,0:4:12:0,12,125	0/0:6,0:6:18:0,18,186	0/1:3,2:5:41:41,0,81	0/0:3,0:3:9:0,9,94	0/0:2,0:2:6:0,6,62	0/0:2,0:2:6:0,6,63	0/0:5,0:5:15:0,15,159	0/0:2,0:2:6:0,6,63	0/0:5,0:5:15:0,15,155	0/0:1,0:1:3:0,3,29	0/0:2,0:2:6:0,6,63	0/0:7,0:7:21:0,21,210	1/1:0,5:5:15:154,15,0	0/0:9,0:9:27:0,27,275	0/0:4,0:4:12:0,12,122	1/1:0,2:2:6:61,6,0	0/0:4,0:4:12:0,12,124	0/0:3,0:3:9:0,9,92	./.:.:.:.:.	0/0:1,0:1:3:0,3,30	0/0:3,0:3:9:0,9,90	0/0:3,0:3:9:0,9,94	0/0:5,0:5:15:0,15,158	0/0:6,0:6:18:0,18,185	0/0:2,0:2:6:0,6,62	0/0:3,0:3:9:0,9,94	0/0:5,0:5:15:0,15,153	0/0:3,0:3:9:0,9,96	0/0:6,0:6:18:0,18,184	0/0:1,0:1:3:0,3,34	0/0:1,0:1:3:0,3,33	0/0:4,0:4:12:0,12,121	0/0:3,0:3:9:0,9,93	0/0:1,0:1:3:0,3,33	1/1:0,5:5:15:153,15,0	0/0:1,0:1:3:0,3,32	1/1:0,4:4:12:116,12,0	0/0:6,0:6:18:0,18,192	0/0:4,0:4:12:0,12,130	0/0:1,0:1:3:0,3,32	0/0:4,0:4:12:0,12,126	0/0:2,0:2:6:0,6,63	0/0:1,0:1:3:0,3,30	0/0:1,0:1:3:0,3,32	1/1:0,1:1:3:29,3,0	1/1:0,3:3:9:85,9,0	0/0:4,0:4:12:0,12,125	1/1:0,3:3:9:88,9,0	1/1:0,1:1:3:32,3,0	1/1:0,1:1:3:31,3,0	0/0:2,0:2:6:0,6,64	0/0:1,0:1:3:0,3,32	0/0:3,0:3:9:0,9,92	0/0:1,0:1:3:0,3,32	0/0:6,0:6:18:0,18,193	0/0:3,0:3:9:0,9,93	0/0:8,0:8:24:0,24,241	0/0:2,0:2:6:0,6,59	./.:.:.:.:.	0/1:8,3:11:55:55,0,215	0/0:2,0:2:6:0,6,57	0/0:2,0:2:6:0,6,59	0/0:3,0:3:9:0,9,90	0/0:4,0:4:12:0,12,129	0/0:5,0:5:15:0,15,161	0/0:3,0:3:9:0,9,91	0/0:4,0:4:12:0,12,123	0/0:3,0:3:9:0,9,89	./.:.:.:.:.	0/0:1,0:1:3:0,3,31	0/0:3,0:3:9:0,9,94	0/0:4,0:4:12:0,12,128	0/0:3,0:3:9:0,9,92	0/0:6,0:6:18:0,18,181	0/0:9,0:9:27:0,27,275	0/0:9,0:9:27:0,27,275	0/0:5,0:5:15:0,15,158	0/0:3,0:3:9:0,9,92	0/0:4,0:4:6:0,6,89	0/0:2,0:2:3:0,3,45	./.:.:.:.:.	0/0:12,0:12:18:0,18,268	0/0:10,0:10:15:0,15,223	0/0:4,0:4:6:0,6,89	0/0:4,0:4:6:0,6,89	0/0:19,0:19:57:0,57,635
chr2	18638515	.	G	A	999.61	.	AC=18;AF=0.070;AN=256;BaseQRankSum=-2.410;DP=763;Dels=0.00;FS=3.741;HaplotypeScore=0.0871;InbreedingCoeff=0.4423;MLEAC=15;MLEAF=0.059;MQ=59.77;MQ0=0;MQRankSum=-0.282;QD=24.38;ReadPosRankSum=0.390	GT:AD:DP:GQ:PL	0/0:43,0:43:99:0,129,1396	0/0:19,0:19:57:0,57,613	0/0:16,0:16:48:0,48,510	0/0:29,0:29:87:0,87,908	0/0:14,0:14:42:0,42,447	0/0:12,0:12:36:0,36,373	1/1:0,9:9:27:275,27,0	0/0:2,0:2:6:0,6,67	0/0:1,0:1:3:0,3,32	0/0:12,0:12:36:0,36,389	0/0:1,0:1:3:0,3,31	0/0:14,0:14:39:0,39,423	0/0:10,0:10:30:0,30,318	0/0:2,0:2:6:0,6,65	0/0:19,0:20:51:0,51,563	0/0:15,0:15:42:0,42,452	0/0:9,0:9:27:0,27,286	0/0:2,0:2:6:0,6,67	0/0:6,0:6:15:0,15,165	./.:.:.:.:.	0/0:4,0:4:12:0,12,130	0/0:5,0:5:15:0,15,162	0/0:11,0:11:30:0,30,325	0/0:13,0:13:39:0,39,408	1/1:0,1:1:3:32,3,0	0/0:12,0:12:36:0,36,384	0/0:9,0:9:27:0,27,287	0/0:1,0:1:3:0,3,32	0/0:2,0:2:6:0,6,63	0/0:14,0:14:39:0,39,425	0/0:1,0:1:3:0,3,32	0/0:4,0:4:12:0,12,130	0/0:2,0:2:6:0,6,63	0/0:4,0:4:12:0,12,134	0/0:10,0:10:30:0,30,317	0/0:2,0:2:6:0,6,67	0/0:20,0:20:60:0,60,638	0/0:2,0:2:6:0,6,61	0/0:8,0:8:24:0,24,247	0/0:1,0:1:3:0,3,32	0/0:2,0:2:6:0,6,69	0/0:5,0:5:15:0,15,162	0/0:15,0:15:45:0,45,480	0/0:16,0:16:45:0,45,494	0/0:15,0:15:45:0,45,469	0/0:6,0:6:15:0,15,172	0/0:5,0:5:15:0,15,166	./.:.:.:.:.	0/0:2,0:2:3:0,3,45	0/0:4,0:4:12:0,12,130	0/0:1,0:1:3:0,3,32	0/0:4,0:4:12:0,12,122	0/0:4,0:5:12:0,12,135	0/0:2,0:2:6:0,6,63	0/0:4,0:4:12:0,12,125	0/0:4,0:4:12:0,12,125	0/0:2,0:2:6:0,6,65	0/0:2,0:2:6:0,6,65	0/0:2,0:2:6:0,6,64	0/0:5,0:5:15:0,15,155	0/0:1,0:1:3:0,3,35	0/0:5,0:5:15:0,15,153	0/0:6,0:6:18:0,18,197	1/1:0,10:10:24:271,24,0	0/0:6,0:6:18:0,18,187	0/0:4,0:4:12:0,12,128	1/1:0,3:3:9:92,9,0	0/0:8,0:8:24:0,24,251	0/0:4,0:4:12:0,12,125	./.:.:.:.:.	0/0:1,0:1:3:0,3,32	0/0:4,0:4:12:0,12,130	0/0:5,0:5:15:0,15,152	0/0:5,0:5:15:0,15,161	0/0:2,0:2:6:0,6,59	0/0:1,0:1:3:0,3,32	0/0:2,0:2:6:0,6,61	0/0:4,0:4:12:0,12,125	0/0:1,0:1:3:0,3,32	0/0:5,0:5:12:0,12,140	./.:.:.:.:.	0/0:4,0:4:12:0,12,124	0/0:2,0:2:6:0,6,63	0/0:5,0:5:15:0,15,152	0/0:4,0:4:12:0,12,133	1/1:0,5:5:15:158,15,0	0/0:4,0:4:12:0,12,124	./.:.:.:.:.	0/0:5,0:5:15:0,15,163	0/0:4,0:4:12:0,12,130	./.:.:.:.:.	0/0:5,0:5:15:0,15,162	0/0:1,0:1:3:0,3,35	0/0:2,0:2:6:0,6,61	0/0:3,0:3:9:0,9,97	1/1:0,2:2:6:61,6,0	0/0:2,0:2:6:0,6,63	./.:.:.:.:.	0/0:1,0:1:3:0,3,34	1/1:0,2:2:6:60,6,0	1/1:0,4:4:12:129,12,0	0/0:2,0:2:6:0,6,63	0/0:8,0:8:21:0,21,236	0/0:3,0:3:9:0,9,93	0/0:4,0:4:9:0,9,111	0/0:2,0:2:6:0,6,65	0/0:3,0:3:9:0,9,92	0/0:1,0:1:3:0,3,32	0/0:2,0:2:6:0,6,65	0/0:1,0:1:3:0,3,31	1/1:0,5:5:15:157,15,0	0/0:2,0:2:6:0,6,67	0/0:6,0:6:18:0,18,183	0/0:3,0:3:9:0,9,95	0/0:6,0:6:18:0,18,192	0/0:6,0:6:15:0,15,170	0/0:1,0:1:3:0,3,32	0/0:1,0:1:3:0,3,32	./.:.:.:.:.	0/0:1,0:1:3:0,3,34	0/0:5,0:5:15:0,15,161	0/0:5,0:5:15:0,15,163	0/0:5,0:5:15:0,15,159	0/0:4,0:4:12:0,12,126	0/0:2,0:2:6:0,6,63	0/0:3,0:3:6:0,6,78	0/0:2,0:2:6:0,6,67	0/0:1,0:1:3:0,3,32	0/0:8,0:8:24:0,24,246	0/0:4,0:4:9:0,9,108	./.:.:.:.:.	0/0:4,0:4:6:0,6,89	0/0:14,0:14:24:0,24,332	0/0:1,0:1:3:0,3,32	0/0:5,0:5:12:0,12,140	0/0:2,0:2:3:0,3,45	0/0:45,0:45:99:0,135,1546
chr2	18639893	.	C	T	953.83	.	AC=17;AF=0.068;AN=250;BaseQRankSum=-2.659;DP=887;Dels=0.00;FS=3.036;HaplotypeScore=0.1084;InbreedingCoeff=0.4189;MLEAC=13;MLEAF=0.052;MQ=59.79;MQ0=0;MQRankSum=-0.060;QD=19.47;ReadPosRankSum=-1.282	GT:AD:DP:GQ:PL	0/0:53,0:53:99:0,159,1722	0/0:16,0:16:48:0,48,522	0/0:16,0:16:36:0,36,431	0/0:24,0:24:72:0,72,741	0/0:8,0:8:24:0,24,254	0/0:14,0:14:33:0,33,384	1/1:1,13:14:9:362,9,0	0/0:2,0:2:6:0,6,68	0/0:7,0:7:21:0,21,215	0/0:22,0:22:66:0,66,678	./.:.:.:.:.	0/0:13,0:13:36:0,36,398	0/0:8,0:8:18:0,18,216	./.:.:.:.:.	0/0:20,0:20:60:0,60,627	0/0:17,0:17:51:0,51,540	0/0:17,0:17:51:0,51,541	0/0:2,0:2:6:0,6,57	0/0:10,0:10:30:0,30,321	0/0:10,0:10:24:0,24,274	./.:.:.:.:.	0/0:8,0:8:21:0,21,232	0/0:20,0:20:51:0,51,572	0/0:15,0:15:45:0,45,466	1/1:0,3:3:9:92,9,0	0/0:24,0:24:66:0,66,728	0/0:14,0:14:42:0,42,446	0/0:1,0:1:3:0,3,32	0/0:2,0:2:6:0,6,63	0/0:16,0:16:42:0,42,467	0/0:11,0:11:33:0,33,340	0/0:3,0:3:9:0,9,97	0/0:14,0:14:39:0,39,420	0/0:4,0:4:12:0,12,130	0/0:12,0:12:33:0,33,364	0/0:3,0:3:9:0,9,97	0/0:10,0:10:30:0,30,323	0/0:9,0:9:27:0,27,283	0/0:9,0:9:27:0,27,274	0/0:3,0:3:9:0,9,100	0/0:1,0:1:3:0,3,32	0/0:10,0:10:30:0,30,311	0/0:14,0:14:39:0,39,415	0/0:14,0:14:39:0,39,424	0/0:18,0:18:51:0,51,547	0/0:12,0:12:30:0,30,344	0/0:9,0:9:27:0,27,288	0/0:6,0:6:18:0,18,193	0/0:3,0:3:9:0,9,98	0/0:2,0:2:6:0,6,65	./.:.:.:.:.	0/0:4,0:4:12:0,12,122	0/0:4,0:4:12:0,12,128	0/1:1,1:2:25:25,0,25	0/0:9,0:9:27:0,27,278	0/0:3,0:3:9:0,9,97	0/0:3,0:3:9:0,9,95	0/0:7,0:7:18:0,18,205	0/0:7,0:7:21:0,21,220	0/0:4,0:4:9:0,9,110	0/0:3,0:3:9:0,9,96	0/0:4,0:4:12:0,12,120	0/0:8,0:8:24:0,24,249	1/1:0,7:7:18:194,18,0	0/0:6,0:6:18:0,18,189	0/0:4,0:4:9:0,9,95	1/1:0,1:1:3:31,3,0	0/0:5,0:5:15:0,15,156	0/0:5,0:5:15:0,15,154	0/0:1,0:1:3:0,3,32	./.:.:.:.:.	0/0:5,0:5:15:0,15,157	0/0:2,0:2:6:0,6,59	0/0:2,0:2:6:0,6,63	0/0:3,0:3:9:0,9,94	0/0:1,0:1:3:0,3,31	./.:.:.:.:.	0/0:4,0:4:12:0,12,129	0/0:1,0:1:3:0,3,33	0/0:3,0:3:9:0,9,94	./.:.:.:.:.	0/0:4,0:4:12:0,12,126	0/0:2,0:2:6:0,6,65	0/0:5,0:5:15:0,15,155	0/0:3,0:3:9:0,9,97	1/1:0,5:5:15:158,15,0	0/0:2,0:2:6:0,6,64	0/0:3,1:4:9:0,9,97	0/0:2,0:2:6:0,6,63	0/0:1,0:1:3:0,3,33	0/0:1,0:1:3:0,3,31	0/0:9,0:9:27:0,27,287	0/0:2,0:2:6:0,6,64	0/0:5,0:5:15:0,15,160	0/0:3,0:3:9:0,9,93	0/1:1,3:4:19:81,0,19	0/0:2,0:2:3:0,3,32	0/0:5,0:5:15:0,15,156	0/0:2,0:2:6:0,6,65	1/1:0,2:2:6:59,6,0	1/1:0,5:5:15:160,15,0	0/0:3,0:3:9:0,9,96	0/0:4,0:4:12:0,12,128	0/0:3,0:3:9:0,9,93	0/0:6,0:6:18:0,18,186	0/0:2,0:2:6:0,6,61	0/0:2,0:2:6:0,6,65	0/0:9,0:9:24:0,24,265	0/0:1,0:1:3:0,3,32	0/0:5,0:5:12:0,12,140	0/1:5,1:6:13:13,0,143	0/0:1,0:1:3:0,3,32	0/0:9,0:9:27:0,27,278	0/0:6,0:6:18:0,18,184	0/0:7,0:7:18:0,18,206	0/0:4,0:4:12:0,12,119	0/0:3,0:3:9:0,9,94	0/0:5,0:5:15:0,15,160	0/0:3,0:3:9:0,9,92	0/0:3,0:3:9:0,9,95	0/0:8,0:8:24:0,24,249	0/0:6,0:6:18:0,18,187	0/0:9,0:9:27:0,27,279	0/0:2,0:2:6:0,6,63	0/0:4,0:4:12:0,12,126	0/0:9,0:9:18:0,18,228	0/0:4,0:4:12:0,12,122	0/0:6,0:6:18:0,18,186	0/0:6,0:6:18:0,18,193	./.:.:.:.:.	./.:.:.:.:.	0/0:4,0:4:6:0,6,89	0/0:6,0:6:9:0,9,120	./.:.:.:.:.	./.:.:.:.:.	./.:.:.:.:.	0/0:22,0:22:66:0,66,733
chr2	18640042	.	C	T	5144.14	.	AC=26;AF=0.101;AN=258;BaseQRankSum=-1.166;DP=882;Dels=0.00;FS=0.312;HaplotypeScore=0.0767;InbreedingCoeff=0.5262;MLEAC=23;MLEAF=0.089;MQ=59.64;MQ0=1;MQRankSum=1.242;QD=28.74;ReadPosRankSum=0.545	GT:AD:DP:GQ:PL	1/1:0,71:71:99:2307,214,0	0/0:21,0:21:57:0,57,649	0/0:18,0:18:51:0,51,552	1/1:0,39:39:99:1181,114,0	0/0:11,0:11:33:0,33,347	0/0:8,0:8:24:0,24,252	0/0:8,0:8:24:0,24,254	0/0:1,0:1:3:0,3,32	0/0:5,0:5:15:0,15,165	0/0:17,0:17:51:0,51,556	./.:.:.:.:.	0/0:21,0:21:57:0,57,636	1/1:0,12:12:36:371,36,0	0/0:1,0:1:3:0,3,32	0/0:20,0:20:60:0,60,638	1/1:0,12:12:33:358,33,0	0/0:16,0:16:48:0,48,511	0/1:2,2:4:52:52,0,53	0/0:7,0:7:18:0,18,206	0/0:5,0:5:15:0,15,160	./.:.:.:.:.	0/0:11,0:11:30:0,30,338	0/0:16,0:16:48:0,48,505	0/0:19,0:19:51:0,51,571	0/0:2,0:2:6:0,6,68	0/0:14,0:14:42:0,42,446	0/0:13,0:13:39:0,39,414	./.:.:.:.:.	0/0:3,0:3:9:0,9,93	0/0:22,0:22:66:0,66,682	0/0:4,0:4:12:0,12,121	0/0:3,0:3:9:0,9,101	0/0:14,0:14:39:0,39,421	0/1:1,3:4:21:85,0,21	0/0:13,0:13:39:0,39,415	0/0:4,0:4:12:0,12,131	0/0:11,0:11:33:0,33,351	0/0:8,0:8:24:0,24,255	0/0:16,0:16:45:0,45,481	0/0:1,0:1:3:0,3,33	1/1:0,1:1:3:32,3,0	1/1:0,14:14:42:428,42,0	0/0:12,0:12:36:0,36,392	0/0:11,0:11:33:0,33,354	0/0:9,0:9:27:0,27,281	0/0:9,0:9:27:0,27,287	0/0:10,0:10:30:0,30,320	0/0:3,0:3:9:0,9,102	0/0:3,0:3:9:0,9,93	0/0:5,0:5:15:0,15,154	./.:.:.:.:.	0/0:5,0:5:12:0,12,139	0/0:7,0:7:21:0,21,225	0/0:8,0:8:24:0,24,255	0/0:5,0:5:15:0,15,153	0/0:1,0:1:3:0,3,32	0/0:7,0:7:21:0,21,218	0/0:5,0:5:12:0,12,141	./.:.:.:.:.	0/0:2,0:2:6:0,6,63	1/1:0,8:8:24:253,24,0	1/1:0,1:1:3:34,3,0	0/0:6,0:6:18:0,18,185	0/0:3,0:3:6:0,6,78	0/0:4,0:4:12:0,12,130	0/0:6,0:6:18:0,18,189	0/0:1,0:1:3:0,3,31	0/0:6,0:6:18:0,18,191	0/0:2,0:2:6:0,6,64	0/0:4,0:4:12:0,12,121	0/0:3,0:3:6:0,6,75	0/0:2,0:2:6:0,6,62	0/0:2,0:2:6:0,6,63	0/0:3,0:3:9:0,9,99	0/0:4,0:4:12:0,12,126	0/0:3,0:3:6:0,6,75	0/0:3,0:3:9:0,9,103	0/0:2,0:2:6:0,6,65	0/0:3,0:3:9:0,9,97	0/0:1,0:1:3:0,3,33	0/0:1,0:1:3:0,3,34	0/0:4,0:4:12:0,12,124	0/0:2,0:2:6:0,6,65	0/0:5,0:5:15:0,15,166	0/0:3,0:3:9:0,9,95	0/0:3,0:3:9:0,9,95	0/0:1,0:1:3:0,3,28	0/0:8,0:8:24:0,24,253	0/0:8,0:8:24:0,24,256	0/0:1,0:1:3:0,3,34	0/0:2,0:2:6:0,6,61	0/0:1,0:1:3:0,3,30	1/1:0,2:2:6:63,6,0	1/1:0,3:3:9:97,9,0	1/1:0,3:3:9:94,9,0	0/0:3,0:3:9:0,9,94	0/0:7,0:7:21:0,21,211	0/0:4,0:4:12:0,12,131	0/0:1,0:1:3:0,3,31	0/0:1,0:1:3:0,3,32	0/0:7,0:7:21:0,21,221	0/0:2,0:2:6:0,6,62	1/1:0,5:5:15:158,15,0	0/0:2,0:2:6:0,6,66	0/0:2,0:2:6:0,6,65	0/0:2,0:2:6:0,6,65	0/0:3,0:3:9:0,9,103	0/0:6,0:6:18:0,18,189	0/0:2,0:2:6:0,6,66	0/0:2,0:2:6:0,6,66	0/0:7,0:7:21:0,21,222	0/0:2,0:2:6:0,6,68	0/0:6,0:6:18:0,18,191	0/0:5,0:5:15:0,15,156	0/0:9,0:9:24:0,24,272	0/0:7,0:7:18:0,18,207	0/0:2,0:2:6:0,6,61	0/0:1,0:1:3:0,3,31	0/0:3,0:3:9:0,9,97	0/0:4,0:4:12:0,12,126	0/0:5,0:5:15:0,15,161	0/0:5,0:5:15:0,15,162	0/0:6,0:6:18:0,18,189	0/0:4,0:4:12:0,12,134	0/0:1,0:1:3:0,3,32	0/0:3,0:3:9:0,9,96	0/0:3,0:3:9:0,9,97	0/0:5,0:5:15:0,15,159	0/0:4,0:4:12:0,12,124	./.:.:.:.:.	0/0:1,0:1:3:0,3,31	./.:.:.:.:.	0/0:10,0:10:21:0,21,262	0/0:9,0:9:21:0,21,249	0/0:4,0:4:6:0,6,89	./.:.:2:.:.	0/0:19,0:19:54:0,54,612
chr2	18646775	.	G	A	644.09	.	AC=17;AF=0.066;AN=258;BaseQRankSum=-1.812;DP=745;Dels=0.00;FS=10.375;HaplotypeScore=0.0914;InbreedingCoeff=0.2988;MLEAC=14;MLEAF=0.054;MQ=59.45;MQ0=1;MQRankSum=0.194;QD=17.89;ReadPosRankSum=-1.806	GT:AD:DP:GQ:PL	0/0:54,0:54:99:0,159,1722	0/0:10,0:10:24:0,24,270	0/0:5,0:5:15:0,15,149	0/0:40,0:40:99:0,111,1201	0/0:7,0:7:21:0,21,221	0/0:7,0:7:18:0,18,200	1/1:0,8:8:24:238,24,0	./.:.:.:.:.	0/0:1,0:1:3:0,3,26	0/0:17,0:17:39:0,39,449	0/0:1,0:1:3:0,3,32	0/0:22,0:22:63:0,63,678	0/0:8,0:8:24:0,24,252	0/0:1,0:1:3:0,3,31	0/0:14,0:14:42:0,42,442	0/0:15,0:15:42:0,42,462	0/0:14,0:14:33:0,33,388	./.:.:.:.:.	0/0:5,0:5:15:0,15,158	0/0:3,0:3:9:0,9,94	0/0:3,0:3:9:0,9,100	0/0:8,0:8:21:0,21,235	0/0:12,0:12:36:0,36,380	0/0:14,0:14:42:0,42,434	1/1:0,1:1:3:32,3,0	0/0:8,0:8:24:0,24,258	0/0:12,0:12:36:0,36,375	0/0:5,0:5:15:0,15,153	./.:.:.:.:.	0/0:13,0:13:39:0,39,410	0/1:1,1:2:26:26,0,26	0/0:2,0:2:6:0,6,67	0/0:11,0:11:33:0,33,339	0/0:3,0:3:9:0,9,98	0/0:16,0:16:45:0,45,488	0/0:1,0:1:3:0,3,34	0/0:13,0:13:39:0,39,422	0/0:5,0:5:15:0,15,161	0/0:5,0:5:15:0,15,155	0/0:2,0:2:6:0,6,67	0/0:7,0:7:21:0,21,211	0/0:8,0:8:24:0,24,255	0/0:20,0:20:54:0,54,597	0/0:17,0:17:51:0,51,544	0/0:13,0:13:39:0,39,410	0/0:9,0:9:24:0,24,271	0/0:8,0:8:24:0,24,253	0/0:5,0:5:15:0,15,164	./.:.:.:.:.	0/0:8,0:8:18:0,18,216	0/0:3,0:3:9:0,9,94	0/0:1,0:1:3:0,3,32	0/0:2,0:2:6:0,6,65	1/1:0,1:1:3:29,3,0	0/0:3,0:3:9:0,9,97	0/0:3,0:3:9:0,9,93	0/0:5,0:5:15:0,15,151	0/0:2,0:2:6:0,6,65	0/0:1,0:1:3:0,3,31	0/0:2,0:2:6:0,6,62	0/0:1,0:1:3:0,3,32	0/0:2,0:2:6:0,6,63	0/0:6,0:6:15:0,15,161	1/1:0,4:4:12:115,12,0	0/0:2,0:2:6:0,6,65	0/0:2,0:2:6:0,6,63	1/1:0,5:5:15:150,15,0	0/0:2,0:2:6:0,6,65	0/0:2,0:2:6:0,6,65	0/0:3,0:3:9:0,9,96	0/0:1,0:1:3:0,3,28	0/0:3,0:3:9:0,9,92	0/0:1,0:1:3:0,3,32	0/0:3,0:3:9:0,9,98	0/0:1,0:1:3:0,3,32	0/0:4,0:4:12:0,12,129	0/0:6,0:6:18:0,18,188	0/0:4,0:4:12:0,12,123	0/0:1,0:1:3:0,3,31	./.:.:.:.:.	0/0:2,0:2:6:0,6,62	0/0:1,0:1:3:0,3,29	0/0:1,0:1:3:0,3,32	0/0:1,0:1:3:0,3,31	0/0:2,0:2:6:0,6,62	1/1:0,3:3:9:91,9,0	0/0:1,0:1:3:0,3,32	0/0:4,0:4:12:0,12,131	0/0:3,0:3:9:0,9,96	0/0:6,0:6:18:0,18,187	0/0:3,0:3:9:0,9,99	0/0:3,0:3:9:0,9,96	0/0:2,0:2:6:0,6,59	0/0:3,0:3:9:0,9,97	0/0:1,0:1:3:0,3,32	0/1:1,1:2:24:24,0,25	0/0:2,0:2:6:0,6,64	0/0:4,0:4:12:0,12,128	0/0:1,0:1:3:0,3,32	./.:.:.:.:.	1/1:0,4:4:12:118,12,0	0/0:2,0:2:6:0,6,65	0/0:1,0:1:3:0,3,32	0/0:1,0:1:3:0,3,32	0/0:1,0:1:3:0,3,31	0/0:8,0:8:21:0,21,236	0/0:5,0:5:15:0,15,162	0/0:7,0:7:18:0,18,198	0/0:3,0:3:9:0,9,93	0/0:3,0:3:9:0,9,94	0/1:4,2:6:40:40,0,106	0/0:3,0:3:9:0,9,95	0/0:7,0:7:21:0,21,220	0/0:1,0:1:3:0,3,32	0/0:2,0:2:6:0,6,64	0/0:1,0:1:3:0,3,32	0/0:4,0:4:12:0,12,126	0/0:3,0:3:9:0,9,97	0/0:2,0:2:6:0,6,63	0/0:4,0:4:12:0,12,122	0/0:8,0:8:24:0,24,257	0/0:3,0:3:9:0,9,95	0/0:1,0:1:3:0,3,31	0/0:9,0:9:21:0,21,240	0/0:4,0:4:12:0,12,125	0/0:1,0:1:3:0,3,32	0/0:2,0:2:6:0,6,63	0/0:5,0:5:15:0,15,160	0/0:1,0:1:3:0,3,32	./.:.:.:.:.	./.:.:.:.:.	0/0:4,0:4:6:0,6,89	0/0:6,0:6:15:0,15,171	0/0:11,0:11:18:0,18,243	0/0:5,0:5:9:0,9,121	0/0:2,0:2:3:0,3,45	0/0:31,0:31:93:0,93,1046
chr2	18650573	.	T	A	889.97	.	AC=18;AF=0.070;AN=256;BaseQRankSum=0.002;DP=1037;Dels=0.00;FS=0.000;HaplotypeScore=0.0308;InbreedingCoeff=0.4890;MLEAC=13;MLEAF=0.051;MQ=59.61;MQ0=0;MQRankSum=0.227;QD=17.80;ReadPosRankSum=0.394	GT:AD:DP:GQ:PL	0/0:60,0:60:99:0,180,1938	0/0:14,0:14:42:0,42,436	0/0:19,0:19:54:0,54,583	0/0:36,0:36:99:0,108,1106	0/0:21,0:21:57:0,57,621	0/0:14,0:14:42:0,42,429	0/0:22,0:22:66:0,66,664	0/0:5,0:5:15:0,15,164	0/0:4,0:4:9:0,9,95	0/0:14,0:14:42:0,42,428	0/0:4,0:4:12:0,12,123	0/0:13,0:13:39:0,39,405	0/0:12,0:12:36:0,36,371	0/0:4,0:4:12:0,12,128	0/0:17,0:17:51:0,51,535	0/0:16,0:16:48:0,48,489	0/0:25,0:25:75:0,75,762	0/0:6,0:6:18:0,18,190	0/0:6,0:6:18:0,18,186	0/0:14,0:14:36:0,36,397	0/0:10,0:10:30:0,30,311	0/0:25,0:25:72:0,72,755	0/0:23,0:23:66:0,66,708	0/0:26,0:26:75:0,75,787	0/0:5,0:5:15:0,15,162	0/0:26,0:26:75:0,75,794	0/0:18,0:18:54:0,54,552	0/1:7,1:8:11:11,0,187	0/1:4,1:5:8:8,0,113	0/0:20,0:20:60:0,60,616	0/0:8,0:8:24:0,24,268	0/0:2,0:2:6:0,6,61	0/0:27,0:27:81:0,81,826	0/0:3,0:3:9:0,9,99	0/0:13,0:13:36:0,36,383	0/0:8,0:8:21:0,21,219	0/0:17,0:17:51:0,51,522	0/0:12,0:12:36:0,36,366	0/0:15,0:15:45:0,45,474	0/0:3,0:3:9:0,9,100	0/0:6,0:6:18:0,18,196	0/0:8,0:8:24:0,24,244	0/0:11,0:11:30:0,30,324	0/0:14,0:14:42:0,42,432	0/0:12,0:12:33:0,33,364	0/0:13,0:13:39:0,39,413	0/0:7,0:7:21:0,21,221	0/0:9,0:9:27:0,27,292	0/0:3,0:3:9:0,9,93	0/0:11,0:11:33:0,33,344	./.:.:.:.:.	0/0:5,0:5:15:0,15,158	0/0:6,0:6:18:0,18,189	0/0:3,0:3:9:0,9,92	0/0:9,0:9:24:0,24,259	./.:.:.:.:.	0/0:3,0:3:9:0,9,89	0/0:7,0:7:18:0,18,203	0/0:1,0:1:3:0,3,32	0/0:1,0:1:3:0,3,32	0/0:6,0:6:18:0,18,185	0/0:3,0:3:9:0,9,92	0/0:8,0:8:24:0,24,254	0/0:4,0:4:12:0,12,119	0/0:1,0:1:3:0,3,31	0/0:2,0:2:6:0,6,61	0/0:4,0:4:12:0,12,120	1/1:0,11:11:33:316,33,0	0/0:4,0:4:9:0,9,111	1/1:0,1:1:3:30,3,0	1/1:0,5:5:15:158,15,0	0/0:4,0:4:12:0,12,126	0/0:6,0:6:18:0,18,188	0/0:7,0:7:21:0,21,213	0/0:4,0:4:12:0,12,122	0/0:2,0:2:6:0,6,64	0/0:2,0:2:6:0,6,63	0/0:3,0:3:9:0,9,92	./.:.:.:.:.	1/1:0,5:5:15:147,15,0	./.:.:.:.:.	0/0:2,0:2:6:0,6,61	0/0:7,0:7:21:0,21,223	0/0:3,0:3:9:0,9,94	0/0:1,0:1:3:0,3,34	0/0:5,0:5:15:0,15,153	1/1:0,1:1:3:30,3,0	0/0:9,0:9:27:0,27,283	1/1:0,4:4:12:125,12,0	1/1:0,8:8:24:237,24,0	./.:.:.:.:.	0/0:1,0:1:3:0,3,34	0/0:2,0:2:6:0,6,63	0/0:3,0:3:9:0,9,93	0/0:2,0:2:6:0,6,63	0/0:3,0:3:9:0,9,86	0/0:3,0:3:9:0,9,96	./.:.:.:.:.	0/0:4,0:4:12:0,12,126	0/0:3,0:3:9:0,9,92	0/0:8,0:8:24:0,24,263	0/0:1,0:1:3:0,3,31	0/0:1,0:1:3:0,3,30	0/0:5,0:5:15:0,15,151	0/0:1,0:1:3:0,3,31	0/0:3,0:3:9:0,9,94	0/0:6,0:6:18:0,18,193	0/0:4,0:4:12:0,12,123	0/0:4,0:4:12:0,12,128	0/0:9,0:9:24:0,24,271	0/0:5,0:5:15:0,15,153	0/0:4,0:4:12:0,12,129	0/0:10,0:10:30:0,30,312	0/0:7,0:7:21:0,21,214	./.:.:.:.:.	1/1:0,2:2:6:60,6,0	0/0:1,0:1:3:0,3,31	0/0:4,0:4:12:0,12,126	0/0:2,0:2:6:0,6,62	0/0:2,0:2:6:0,6,64	0/0:5,0:5:15:0,15,153	0/0:5,0:5:15:0,15,156	0/0:8,0:8:21:0,21,241	0/0:9,0:9:27:0,27,281	0/0:2,0:2:6:0,6,61	0/0:4,0:4:12:0,12,130	0/0:4,0:4:12:0,12,126	0/0:2,0:2:6:0,6,62	0/0:1,0:1:3:0,3,32	0/0:4,0:4:6:0,6,89	./.:.:.:.:.	0/0:5,0:5:15:0,15,155	0/0:13,0:13:27:0,27,337	0/0:4,0:4:9:0,9,108	0/0:2,0:2:3:0,3,45	./.:.:.:.:.	0/0:18,0:18:54:0,54,611
chr2	18652708	.	G	T	2714.84	.	AC=41;AF=0.154;AN=266;BaseQRankSum=-5.629;DP=923;Dels=0.00;FS=10.254;HaplotypeScore=0.0824;InbreedingCoeff=0.5843;MLEAC=38;MLEAF=0.143;MQ=58.64;MQ0=12;MQRankSum=-0.169;QD=23.61;ReadPosRankSum=-0.344	GT:AD:DP:GQ:PL	0/0:64,0:64:99:0,193,2111	0/0:16,0:16:39:0,39,429	0/0:18,0:18:54:0,54,567	0/0:41,0:41:99:0,123,1275	1/1:2,9:11:27:268,27,0	0/0:12,0:12:36:0,36,378	0/0:13,0:13:39:0,39,418	0/1:1,1:2:26:26,0,27	0/0:2,0:2:6:0,6,67	0/0:17,0:17:51:0,51,541	0/0:3,0:3:9:0,9,103	0/0:18,0:18:45:0,45,493	0/0:11,0:11:33:0,33,352	1/1:0,1:1:3:31,3,0	1/1:0,12:12:36:363,36,0	0/0:16,0:16:48:0,48,505	1/1:0,15:15:45:453,45,0	0/0:3,0:3:9:0,9,94	0/0:5,0:5:15:0,15,151	0/0:1,0:1:3:0,3,30	0/0:4,0:4:12:0,12,137	0/0:9,0:9:18:0,18,201	0/0:18,0:18:39:0,39,451	0/0:27,0:27:69:0,69,792	0/0:3,0:3:9:0,9,99	0/0:30,0:30:78:0,78,834	0/0:15,0:15:45:0,45,469	0/0:3,0:3:9:0,9,97	1/1:0,1:1:3:31,3,0	1/1:2,11:13:27:299,27,0	1/1:0,4:4:12:113,12,0	1/1:0,2:2:6:63,6,0	1/1:0,6:6:15:160,15,0	0/0:6,0:6:18:0,18,206	0/0:13,0:13:36:0,36,390	0/0:5,0:5:15:0,15,173	0/0:25,0:25:69:0,69,750	0/0:6,0:6:18:0,18,188	1/1:0,7:7:21:210,21,0	0/0:1,0:1:3:0,3,31	0/0:3,0:3:9:0,9,103	0/0:20,0:20:54:0,54,602	0/0:12,0:12:30:0,30,310	0/0:18,0:18:54:0,54,566	0/0:15,0:15:45:0,45,479	0/0:26,0:26:78:0,78,820	0/0:10,0:10:30:0,30,319	0/0:3,0:3:9:0,9,100	1/1:0,3:3:9:93,9,0	0/0:4,0:4:12:0,12,127	./.:.:.:.:.	0/0:3,0:3:9:0,9,97	0/0:9,0:9:21:0,21,248	0/1:1,2:3:23:53,0,23	0/0:5,0:5:12:0,12,135	1/1:0,5:5:15:161,15,0	0/0:4,0:4:9:0,9,109	0/0:6,0:6:18:0,18,193	0/0:2,0:2:6:0,6,64	0/0:5,0:5:15:0,15,158	0/0:6,0:6:12:0,12,153	0/0:3,0:3:9:0,9,98	1/1:0,6:6:18:181,18,0	0/0:4,0:4:12:0,12,127	0/0:3,0:3:9:0,9,95	1/1:0,6:6:18:180,18,0	0/0:4,0:4:12:0,12,126	0/0:1,0:1:3:0,3,31	1/1:0,3:3:9:90,9,0	0/0:3,0:3:9:0,9,95	0/0:1,0:1:3:0,3,32	0/0:1,0:1:3:0,3,34	0/0:1,0:1:3:0,3,30	0/0:4,0:4:12:0,12,124	0/0:3,0:3:9:0,9,97	0/0:1,0:1:3:0,3,31	0/0:6,0:6:18:0,18,189	0/0:5,0:5:9:0,9,96	0/0:2,0:2:6:0,6,67	0/0:2,0:2:6:0,6,63	0/0:2,0:2:6:0,6,63	0/0:5,0:5:15:0,15,158	0/0:6,0:6:18:0,18,203	0/0:6,0:6:15:0,15,175	0/0:1,0:1:3:0,3,32	0/0:1,0:1:3:0,3,33	0/0:3,0:3:9:0,9,95	0/0:9,0:9:27:0,27,275	0/0:3,0:3:9:0,9,97	0/0:1,0:1:3:0,3,33	0/0:2,0:2:6:0,6,62	0/0:3,0:3:9:0,9,95	0/0:1,0:1:3:0,3,32	./.:.:.:.:.	0/0:5,0:5:15:0,15,156	0/1:3,1:4:20:20,0,85	0/0:1,0:1:3:0,3,32	0/0:2,0:2:6:0,6,63	0/0:3,0:3:9:0,9,92	0/0:1,0:1:3:0,3,34	0/0:6,0:6:18:0,18,194	1/1:0,1:1:3:31,3,0	0/0:1,0:1:3:0,3,32	0/0:3,0:3:9:0,9,98	0/0:2,0:2:6:0,6,65	0/0:4,0:4:12:0,12,126	./.:.:.:.:.	0/0:10,0:10:30:0,30,312	0/0:3,0:3:9:0,9,97	0/0:5,0:5:15:0,15,153	0/0:9,0:9:24:0,24,266	0/0:3,0:3:9:0,9,99	0/0:3,0:3:9:0,9,97	1/1:0,5:5:15:150,15,0	1/1:0,3:3:9:92,9,0	0/0:1,0:1:3:0,3,31	1/1:0,2:2:6:64,6,0	0/0:4,0:4:12:0,12,126	./.:.:.:.:.	0/0:5,0:5:15:0,15,158	0/0:4,0:4:12:0,12,126	0/0:3,0:3:9:0,9,94	0/0:10,0:10:18:0,18,221	0/0:8,0:8:24:0,24,255	0/0:4,0:4:12:0,12,126	0/0:2,0:2:6:0,6,62	0/0:6,0:6:12:0,12,123	0/0:5,0:5:15:0,15,161	0/0:2,0:2:6:0,6,63	0/0:2,0:2:3:0,3,45	0/0:4,0:4:6:0,6,89	0/0:2,0:2:6:0,6,65	0/0:4,0:4:6:0,6,89	0/0:2,0:2:3:0,3,45	0/0:6,0:6:9:0,9,109	0/0:2,0:2:3:0,3,45	0/0:27,0:27:81:0,81,933
chr2	18653290	.	C	T	753.98	.	AC=26;AF=0.111;AN=234;BaseQRankSum=-5.177;DP=497;Dels=0.00;FS=2.268;HaplotypeScore=0.0153;InbreedingCoeff=0.4225;MLEAC=20;MLEAF=0.085;MQ=59.40;MQ0=1;MQRankSum=-0.517;QD=22.18;ReadPosRankSum=-0.279	GT:AD:DP:GQ:PL	0/0:21,0:21:60:0,60,642	0/0:9,0:9:27:0,27,291	0/0:13,0:13:39:0,39,411	0/0:22,0:22:66:0,66,673	0/0:8,0:8:24:0,24,250	0/0:2,0:2:6:0,6,60	0/0:3,0:3:9:0,9,97	./.:.:.:.:.	0/0:1,0:1:3:0,3,32	1/1:0,4:4:12:118,12,0	./.:.:.:.:.	0/0:4,0:4:12:0,12,126	0/0:6,0:6:18:0,18,193	0/0:1,0:1:3:0,3,32	0/0:9,0:9:27:0,27,279	0/0:3,0:3:9:0,9,95	0/0:11,0:11:33:0,33,336	0/0:1,0:1:3:0,3,32	0/0:3,0:3:9:0,9,95	./.:.:.:.:.	./.:.:.:.:.	0/0:7,0:7:21:0,21,214	0/0:6,0:6:18:0,18,187	0/0:15,0:15:45:0,45,469	./.:.:.:.:.	0/0:12,0:12:36:0,36,379	1/1:0,8:8:21:221,21,0	0/0:2,0:2:6:0,6,66	0/0:1,0:1:3:0,3,33	0/0:8,0:8:18:0,18,207	0/0:1,0:1:3:0,3,32	./.:.:.:.:.	0/0:6,0:6:18:0,18,185	0/0:3,0:3:9:0,9,93	0/0:7,0:7:21:0,21,221	1/1:0,2:2:6:65,6,0	0/0:10,0:10:30:0,30,319	1/1:0,3:3:9:86,9,0	0/0:4,0:4:12:0,12,126	1/1:0,1:1:3:33,3,0	./.:.:.:.:.	0/0:8,0:8:24:0,24,252	0/0:13,0:13:36:0,36,392	0/0:15,0:15:45:0,45,469	0/0:8,0:8:24:0,24,246	0/0:6,0:6:15:0,15,168	0/0:10,0:10:30:0,30,311	0/0:1,0:1:3:0,3,33	0/0:3,0:3:9:0,9,92	0/0:2,0:2:6:0,6,59	0/0:2,0:2:6:0,6,63	1/1:0,2:2:6:61,6,0	1/1:0,2:2:6:59,6,0	./.:.:.:.:.	0/0:2,0:2:3:0,3,45	./.:.:.:.:.	0/0:3,0:3:9:0,9,93	0/0:6,0:6:18:0,18,189	0/0:1,0:1:3:0,3,32	./.:.:.:.:.	0/0:1,0:1:3:0,3,32	0/0:1,0:1:3:0,3,31	0/0:5,0:5:15:0,15,154	0/0:3,0:3:9:0,9,94	1/1:0,3:3:9:89,9,0	0/0:3,0:3:9:0,9,94	0/0:1,0:1:3:0,3,32	0/0:1,0:1:3:0,3,31	0/0:3,0:3:9:0,9,92	0/0:1,0:1:3:0,3,32	./.:.:.:.:.	0/0:1,0:1:3:0,3,32	0/0:1,0:1:3:0,3,31	0/0:1,0:1:3:0,3,29	0/0:3,0:3:9:0,9,95	0/0:1,0:1:3:0,3,32	0/0:1,0:1:3:0,3,31	0/0:3,0:3:9:0,9,95	0/0:3,0:3:9:0,9,92	0/0:2,0:2:6:0,6,63	./.:.:.:.:.	0/0:1,0:1:3:0,3,31	0/0:3,0:3:9:0,9,94	0/0:3,0:3:9:0,9,92	0/0:6,0:6:18:0,18,178	0/0:2,0:2:6:0,6,66	0/0:1,0:1:3:0,3,32	1/1:0,1:1:3:32,3,0	0/0:3,0:3:9:0,9,94	0/0:1,0:1:3:0,3,28	0/0:1,0:1:3:0,3,31	1/1:0,1:1:3:29,3,0	0/0:2,0:2:6:0,6,63	0/0:2,0:2:3:0,3,45	0/0:2,0:2:6:0,6,65	0/0:3,0:3:9:0,9,97	0/0:3,0:3:9:0,9,99	./.:.:.:.:.	0/0:1,0:1:3:0,3,30	0/0:1,0:1:3:0,3,32	0/0:1,0:1:3:0,3,34	./.:.:.:.:.	0/0:1,0:1:3:0,3,32	0/0:1,0:1:3:0,3,32	0/0:1,0:1:3:0,3,31	./.:.:.:.:.	0/0:1,0:1:3:0,3,35	0/0:7,0:7:21:0,21,214	1/1:0,2:2:6:64,6,0	0/0:2,0:2:6:0,6,62	0/0:2,0:2:6:0,6,61	1/1:0,2:2:6:65,6,0	1/1:0,3:3:9:89,9,0	0/0:5,0:5:15:0,15,155	./.:.:.:.:.	./.:.:.:.:.	0/0:1,0:1:3:0,3,32	./.:.:.:.:.	0/0:2,0:2:6:0,6,61	0/0:1,0:1:3:0,3,31	0/0:4,0:4:12:0,12,124	0/0:4,0:4:12:0,12,125	0/0:4,0:4:12:0,12,130	0/0:1,0:1:3:0,3,31	0/0:2,0:2:6:0,6,60	0/0:2,0:2:6:0,6,63	0/0:3,0:3:9:0,9,95	0/0:3,0:3:9:0,9,92	0/0:3,0:3:9:0,9,95	./.:.:.:.:.	0/0:8,0:8:18:0,18,214	0/0:6,0:6:9:0,9,134	0/0:6,0:6:12:0,12,152	0/0:6,0:6:12:0,12,154	0/0:2,0:2:3:0,3,45	./.:.:.:.:.	0/0:34,0:34:99:0,102,1117
chr2	18661991	.	C	G	4710.77	.	AC=23;AF=0.086;AN=268;BaseQRankSum=-5.274;DP=1039;Dels=0.00;FS=2.578;HaplotypeScore=0.1332;InbreedingCoeff=0.5627;MLEAC=24;MLEAF=0.090;MQ=59.73;MQ0=1;MQRankSum=0.471;QD=27.23;ReadPosRankSum=-0.197	GT:AD:DP:GQ:PL	0/0:58,0:58:99:0,174,1835	1/1:0,27:27:78:810,78,0	1/1:0,16:16:45:453,45,0	0/0:33,0:33:96:0,96,1031	0/0:14,0:14:42:0,42,447	0/0:18,0:18:48:0,48,526	0/0:18,0:18:54:0,54,559	0/0:2,0:2:6:0,6,65	0/0:2,0:2:6:0,6,55	0/0:10,0:10:30:0,30,315	0/0:1,0:1:3:0,3,30	0/0:25,0:25:66:0,66,734	0/0:15,0:15:45:0,45,469	0/0:1,0:1:3:0,3,34	0/0:13,0:13:39:0,39,403	0/0:17,0:17:48:0,48,512	0/0:17,0:17:45:0,45,487	0/0:4,0:4:12:0,12,125	0/0:9,0:9:24:0,24,265	0/0:5,0:5:15:0,15,140	0/0:4,0:4:12:0,12,134	1/1:0,21:22:63:635,63,0	0/0:24,0:24:72:0,72,757	1/1:0,18:18:54:547,54,0	0/0:3,0:3:9:0,9,97	1/1:0,21:21:60:624,60,0	0/0:14,0:14:36:0,36,413	0/0:6,0:6:18:0,18,201	0/0:6,0:6:18:0,18,189	0/0:31,0:31:93:0,93,975	0/0:4,0:4:12:0,12,132	0/0:4,0:4:12:0,12,131	0/0:19,0:19:57:0,57,594	0/1:4,1:5:17:17,0,119	0/0:15,0:15:45:0,45,459	0/0:4,0:4:12:0,12,126	1/1:0,24:24:66:692,66,0	0/0:8,0:8:24:0,24,253	0/0:17,0:17:51:0,51,532	./.:.:.:.:.	0/0:5,0:5:15:0,15,153	0/0:18,0:18:48:0,48,524	1/1:0,16:16:48:505,48,0	0/0:13,0:13:39:0,39,402	0/0:18,0:18:48:0,48,534	0/0:31,0:31:78:0,78,870	1/1:0,9:9:27:281,27,0	0/0:5,0:5:15:0,15,163	0/0:2,0:2:6:0,6,61	0/0:6,0:6:18:0,18,187	0/0:2,0:2:6:0,6,63	0/0:1,0:1:3:0,3,30	0/0:7,0:7:21:0,21,218	0/0:3,0:3:9:0,9,89	0/0:6,0:6:18:0,18,195	0/0:5,0:5:15:0,15,154	0/0:3,0:3:9:0,9,99	0/0:7,0:7:21:0,21,215	0/0:3,0:3:9:0,9,95	0/0:3,0:3:9:0,9,95	0/0:1,0:1:3:0,3,32	0/0:3,0:3:9:0,9,89	0/0:3,0:3:9:0,9,96	0/0:5,0:5:15:0,15,150	0/0:6,0:6:18:0,18,180	0/0:4,0:4:12:0,12,124	0/0:4,0:4:12:0,12,118	0/0:2,0:2:6:0,6,59	0/0:2,0:2:6:0,6,63	0/0:2,0:2:6:0,6,63	0/0:4,0:4:12:0,12,124	0/0:4,0:4:12:0,12,125	0/0:3,0:3:9:0,9,96	0/0:1,0:1:3:0,3,32	0/0:2,0:2:6:0,6,59	0/0:5,0:5:12:0,12,138	1/1:0,2:2:6:63,6,0	0/0:4,0:4:12:0,12,122	0/0:3,0:3:9:0,9,90	0/0:7,0:7:21:0,21,213	./.:.:.:.:.	0/0:3,0:3:9:0,9,92	0/0:3,0:3:9:0,9,102	0/0:3,0:3:9:0,9,94	0/0:2,0:2:6:0,6,65	0/0:3,0:3:9:0,9,97	0/0:2,0:2:6:0,6,63	0/0:7,0:7:21:0,21,230	0/0:4,0:4:12:0,12,123	0/0:4,0:4:12:0,12,124	0/0:2,0:2:6:0,6,65	0/0:4,0:4:12:0,12,126	0/0:4,0:4:12:0,12,123	0/0:2,0:2:6:0,6,61	0/0:1,0:1:3:0,3,33	./.:.:.:.:.	0/0:3,0:3:9:0,9,92	0/0:3,0:3:9:0,9,93	0/0:3,0:3:9:0,9,92	0/0:3,0:3:9:0,9,97	0/0:6,0:6:18:0,18,193	0/0:1,0:1:3:0,3,30	0/0:4,0:4:12:0,12,121	0/0:7,0:7:21:0,21,218	0/0:3,0:3:9:0,9,97	0/0:2,0:2:6:0,6,61	1/1:0,3:3:9:98,9,0	1/1:0,10:10:30:308,30,0	0/0:2,0:2:6:0,6,65	0/0:3,0:3:9:0,9,96	0/0:6,0:6:18:0,18,181	0/0:2,0:2:6:0,6,64	0/0:8,0:8:24:0,24,256	0/0:10,0:10:30:0,30,317	0/0:2,0:2:6:0,6,65	0/0:3,0:3:9:0,9,95	0/0:3,0:3:9:0,9,91	0/0:4,0:4:12:0,12,124	0/0:2,0:2:6:0,6,60	0/0:3,0:3:9:0,9,97	0/0:6,0:6:18:0,18,185	0/0:7,0:7:21:0,21,214	0/0:12,0:12:33:0,33,366	0/0:3,0:3:9:0,9,91	0/0:1,0:1:3:0,3,29	0/0:1,0:1:3:0,3,32	0/0:5,0:5:12:0,12,141	0/0:2,0:2:6:0,6,65	0/0:3,0:3:9:0,9,95	0/0:8,0:8:12:0,12,179	0/0:3,0:3:6:0,6,77	0/0:4,0:4:9:0,9,108	0/0:14,0:14:33:0,33,385	0/0:5,0:5:9:0,9,121	0/0:3,0:3:3:0,3,44	0/0:1,0:1:3:0,3,32	0/0:37,0:37:99:0,111,1271
chr2	18669330	.	A	C	5971.68	.	AC=72;AF=0.288;AN=250;BaseQRankSum=-2.299;DP=948;Dels=0.00;FS=0.951;HaplotypeScore=0.1623;InbreedingCoeff=0.7381;MLEAC=68;MLEAF=0.272;MQ=59.82;MQ0=0;MQRankSum=-0.309;QD=26.31;ReadPosRankSum=1.505	GT:AD:DP:GQ:PL	0/0:66,0:66:99:0,198,2019	0/0:26,0:26:75:0,75,779	0/0:19,0:19:54:0,54,569	0/0:45,0:45:99:0,132,1374	1/1:0,11:11:33:340,33,0	1/1:0,8:8:24:245,24,0	0/0:20,0:20:60:0,60,592	1/1:0,1:1:3:31,3,0	./.:.:.:.:.	1/1:0,10:10:30:312,30,0	1/1:0,1:1:3:31,3,0	0/0:17,0:17:48:0,48,507	0/0:19,0:19:57:0,57,576	1/1:0,2:2:6:63,6,0	1/1:0,16:16:48:497,48,0	0/0:14,0:14:42:0,42,427	1/1:0,12:12:36:367,36,0	0/1:1,1:2:26:26,0,26	0/0:12,0:12:33:0,33,351	0/0:7,0:7:21:0,21,209	./.:.:.:.:.	0/0:16,0:16:45:0,45,474	0/0:17,0:17:48:0,48,512	0/0:17,0:17:51:0,51,527	./.:.:.:.:.	0/0:25,0:25:75:0,75,760	1/1:0,13:13:33:367,33,0	0/0:4,0:4:12:0,12,124	1/1:0,3:3:9:96,9,0	1/1:0,22:22:66:673,66,0	1/1:0,2:2:6:63,6,0	1/1:0,3:3:9:99,9,0	1/1:0,15:15:45:463,45,0	0/0:4,0:4:12:0,12,124	0/0:18,0:18:54:0,54,566	1/1:0,5:5:15:161,15,0	0/0:16,0:16:48:0,48,495	1/1:0,4:4:12:120,12,0	1/1:0,14:14:42:422,42,0	./.:.:.:.:.	0/0:3,0:3:9:0,9,97	0/0:9,0:9:27:0,27,280	0/0:6,0:6:18:0,18,184	0/0:19,0:19:57:0,57,590	0/0:14,0:14:42:0,42,427	0/0:15,0:15:45:0,45,460	0/0:12,0:12:36:0,36,362	0/1:2,1:3:21:21,0,57	1/1:0,3:3:9:95,9,0	0/0:8,0:8:24:0,24,245	0/0:3,0:3:9:0,9,93	1/1:0,2:2:6:61,6,0	1/1:0,4:4:12:122,12,0	0/0:2,0:2:6:0,6,66	0/0:5,0:5:15:0,15,157	1/1:0,1:1:3:32,3,0	0/0:4,0:4:12:0,12,118	0/0:5,0:5:15:0,15,157	0/0:1,0:1:3:0,3,33	0/0:6,0:6:18:0,18,180	0/0:8,0:8:24:0,24,239	0/0:3,0:3:9:0,9,89	1/1:0,5:5:15:150,15,0	0/0:3,0:3:9:0,9,98	1/1:0,4:4:12:124,12,0	1/1:0,7:7:21:209,21,0	0/0:5,0:5:15:0,15,157	0/0:6,0:6:18:0,18,183	1/1:0,5:5:15:160,15,0	./.:.:.:.:.	0/0:3,0:3:9:0,9,92	0/0:7,0:7:21:0,21,208	0/0:3,0:3:9:0,9,95	0/0:4,0:4:12:0,12,126	0/0:3,0:3:9:0,9,95	0/0:4,0:4:12:0,12,120	0/0:1,0:1:3:0,3,31	0/0:2,0:2:6:0,6,62	0/0:2,0:2:6:0,6,61	0/0:3,0:3:9:0,9,93	./.:.:.:.:.	0/0:3,0:3:9:0,9,95	0/0:2,0:2:6:0,6,62	0/0:4,0:4:9:0,9,88	0/1:3,3:6:75:76,0,75	0/0:2,0:2:6:0,6,61	0/0:2,0:2:6:0,6,61	1/1:0,3:3:9:96,9,0	0/0:6,0:6:18:0,18,184	0/0:6,0:6:18:0,18,190	0/0:1,0:1:3:0,3,32	1/1:0,1:1:3:31,3,0	0/0:2,0:2:6:0,6,61	0/0:1,0:1:3:0,3,31	0/0:4,0:4:12:0,12,125	0/0:2,0:2:6:0,6,61	1/1:0,4:4:12:126,12,0	1/1:0,4:4:12:122,12,0	1/1:0,1:1:3:29,3,0	0/0:2,0:2:6:0,6,60	0/0:6,0:6:18:0,18,184	./.:.:.:.:.	0/0:5,0:5:15:0,15,147	0/0:4,0:4:12:0,12,125	0/0:4,0:4:12:0,12,124	0/0:6,0:6:18:0,18,189	0/0:3,0:3:9:0,9,96	0/0:6,0:6:18:0,18,187	./.:.:.:.:.	1/1:0,6:6:15:168,15,0	0/1:4,2:6:45:45,0,105	./.:.:.:.:.	1/1:0,8:8:18:210,18,0	1/1:0,6:6:15:163,15,0	1/1:0,4:4:12:121,12,0	0/0:7,0:7:21:0,21,213	./.:.:.:.:.	./.:.:.:.:.	0/0:4,0:4:12:0,12,124	0/0:3,0:3:9:0,9,92	0/0:1,0:1:3:0,3,31	0/0:2,0:2:6:0,6,63	0/0:8,0:8:24:0,24,243	0/0:4,0:4:12:0,12,120	0/0:7,0:7:18:0,18,202	0/0:4,0:4:12:0,12,118	0/0:5,0:5:15:0,15,158	0/0:8,0:8:24:0,24,250	0/0:6,0:6:18:0,18,187	0/0:5,1:6:9:0,9,106	0/0:4,0:4:9:0,9,108	0/0:6,0:6:9:0,9,134	./.:.:.:.:.	0/0:7,0:7:12:0,12,165	0/0:5,0:5:12:0,12,139	0/0:6,0:6:12:0,12,152	0/0:25,0:25:75:0,75,848
chr2	18670267	.	T	C	2960.57	.	AC=28;AF=0.107;AN=262;BaseQRankSum=3.067;DP=945;Dels=0.00;FS=4.156;HaplotypeScore=0.0538;InbreedingCoeff=0.5881;MLEAC=26;MLEAF=0.099;MQ=59.80;MQ0=0;MQRankSum=0.953;QD=23.50;ReadPosRankSum=0.076	GT:AD:DP:GQ:PL	0/0:63,0:63:99:0,189,1970	1/1:0,19:19:51:556,51,0	1/1:0,14:14:42:419,42,0	0/0:46,0:46:99:0,138,1388	0/0:4,0:4:12:0,12,121	0/0:18,0:18:45:0,45,494	0/0:12,0:12:36:0,36,352	0/0:1,0:1:3:0,3,30	./.:.:.:.:.	0/0:9,0:9:27:0,27,278	0/0:2,0:2:6:0,6,63	0/0:12,0:12:36:0,36,371	0/0:11,0:11:33:0,33,329	0/0:2,0:2:6:0,6,63	0/0:10,0:10:30:0,30,296	0/0:15,0:15:45:0,45,454	0/0:11,0:11:30:0,30,295	0/0:1,0:1:3:0,3,31	0/0:10,0:10:24:0,24,273	0/0:4,0:4:12:0,12,119	0/0:2,0:2:6:0,6,69	0/0:19,0:19:57:0,57,576	0/0:24,0:24:63:0,63,689	0/0:19,0:19:45:0,45,510	0/0:3,0:3:9:0,9,96	1/1:0,17:17:45:486,45,0	0/0:17,0:17:51:0,51,515	0/0:6,0:6:18:0,18,184	0/0:2,0:2:6:0,6,63	0/0:17,0:17:45:0,45,482	0/0:6,0:6:18:0,18,189	0/0:3,0:3:9:0,9,89	0/0:18,0:18:48:0,48,492	0/0:2,0:2:6:0,6,65	0/0:16,0:16:48:0,48,489	0/0:4,0:4:12:0,12,131	1/1:0,13:13:39:402,39,0	0/0:7,0:7:21:0,21,207	0/0:18,0:18:54:0,54,532	0/0:2,0:2:6:0,6,65	0/0:4,0:4:12:0,12,126	0/0:11,0:11:33:0,33,340	1/1:0,15:15:33:382,33,0	0/0:18,0:18:54:0,54,549	0/0:22,0:22:63:0,63,657	0/0:16,0:16:45:0,45,471	1/1:0,8:8:24:242,24,0	0/0:1,0:1:3:0,3,33	0/0:1,0:1:3:0,3,31	0/0:4,0:4:9:0,9,104	0/0:1,0:1:3:0,3,31	0/0:6,0:6:18:0,18,180	0/0:4,0:4:12:0,12,124	0/0:6,0:6:18:0,18,182	0/0:6,0:6:18:0,18,174	0/0:5,0:5:15:0,15,156	0/0:6,0:6:18:0,18,181	0/0:5,0:5:15:0,15,152	0/0:2,0:2:6:0,6,61	0/0:9,0:9:24:0,24,258	0/0:2,0:2:6:0,6,61	0/0:5,0:5:15:0,15,151	0/0:10,0:10:30:0,30,299	0/0:5,0:5:15:0,15,149	0/0:3,0:3:9:0,9,95	0/0:3,0:3:9:0,9,83	0/0:3,0:3:6:0,6,73	0/0:4,0:4:12:0,12,122	0/0:5,0:5:15:0,15,147	0/0:1,0:1:3:0,3,32	0/0:2,0:2:6:0,6,59	0/0:1,0:1:3:0,3,31	0/0:3,0:3:9:0,9,95	0/0:7,0:7:21:0,21,214	0/0:1,0:1:3:0,3,31	0/0:3,0:3:9:0,9,92	1/1:0,2:2:6:61,6,0	0/1:6,1:7:6:6,0,162	0/0:3,0:3:9:0,9,92	0/0:3,0:3:9:0,9,93	1/1:0,2:2:6:64,6,0	0/0:1,0:1:3:0,3,30	0/0:3,0:3:9:0,9,90	0/0:5,0:5:12:0,12,135	0/0:3,0:3:9:0,9,91	0/0:4,0:4:12:0,12,132	0/0:6,0:6:18:0,18,182	0/0:4,0:4:12:0,12,120	0/0:3,0:3:9:0,9,92	0/0:2,0:2:6:0,6,61	0/0:5,0:5:15:0,15,153	0/0:5,0:5:15:0,15,153	0/0:6,0:6:15:0,15,168	0/0:1,0:1:3:0,3,31	0/0:3,0:3:9:0,9,89	0/0:7,0:7:21:0,21,211	1/1:0,3:3:9:97,9,0	0/0:3,0:3:9:0,9,92	1/1:0,4:4:12:121,12,0	0/0:4,0:4:12:0,12,122	0/0:2,0:2:6:0,6,64	0/0:3,0:3:9:0,9,92	0/0:1,0:1:3:0,3,29	0/0:4,0:4:12:0,12,120	0/0:1,0:1:3:0,3,24	0/0:5,0:5:12:0,12,119	1/1:0,4:4:12:133,12,0	1/1:0,5:5:15:153,15,0	./.:.:.:.:.	1/1:0,7:7:15:169,15,0	0/1:5,1:6:13:13,0,133	./.:.:.:.:.	0/0:6,0:6:15:0,15,164	0/0:6,0:6:18:0,18,178	0/0:6,0:6:18:0,18,179	0/0:9,0:9:24:0,24,260	0/0:5,0:5:15:0,15,148	0/0:6,0:6:18:0,18,180	0/0:5,0:5:15:0,15,153	./.:.:.:.:.	0/0:5,0:5:15:0,15,152	0/0:6,0:6:18:0,18,187	0/0:7,0:7:21:0,21,214	0/0:3,0:3:9:0,9,90	0/0:3,0:3:9:0,9,92	0/0:6,0:6:15:0,15,166	0/0:6,0:6:18:0,18,180	0/0:5,0:5:15:0,15,151	0/0:4,0:4:12:0,12,129	0/0:3,0:3:6:0,6,76	0/0:2,0:2:6:0,6,63	0/0:1,0:1:3:0,3,31	./.:.:.:.:.	0/0:5,0:5:9:0,9,118	./.:.:.:.:.	0/0:2,0:2:3:0,3,45	0/0:28,0:28:84:0,84,949
chr2	18670384	.	T	C	6859.42	.	AC=79;AF=0.316;AN=250;BaseQRankSum=3.644;DP=779;Dels=0.00;FS=0.886;HaplotypeScore=0.0551;InbreedingCoeff=0.6902;MLEAC=72;MLEAF=0.288;MQ=59.86;MQ0=0;MQRankSum=0.501;QD=27.66;ReadPosRankSum=-0.484	GT:AD:DP:GQ:PL	1/1:0,41:41:99:1352,123,0	0/0:13,0:13:33:0,33,363	0/0:16,0:16:48:0,48,489	1/1:0,30:30:90:947,90,0	0/0:11,0:11:27:0,27,311	0/0:8,0:8:24:0,24,237	0/0:10,0:10:30:0,30,302	0/0:4,0:4:12:0,12,125	0/0:3,0:3:9:0,9,98	0/0:11,0:11:33:0,33,347	0/0:1,0:1:3:0,3,32	0/0:18,0:18:54:0,54,550	1/1:0,10:10:30:317,30,0	0/0:2,0:2:6:0,6,61	0/0:17,0:17:51:0,51,532	1/1:0,15:15:42:446,42,0	0/0:14,0:14:42:0,42,426	0/1:1,1:2:24:26,0,24	0/0:3,0:3:9:0,9,92	1/1:0,2:2:6:60,6,0	0/0:2,0:2:6:0,6,65	1/1:0,9:9:27:283,27,0	1/1:0,9:9:24:270,24,0	1/1:0,13:13:39:413,39,0	./.:.:.:.:.	0/0:12,0:12:36:0,36,377	0/0:9,0:9:27:0,27,278	1/1:0,4:4:12:123,12,0	0/1:2,1:3:23:23,0,55	0/0:21,0:21:63:0,63,645	0/0:7,0:7:18:0,18,199	0/0:5,0:5:15:0,15,169	0/0:11,0:11:33:0,33,334	1/1:0,2:2:6:67,6,0	0/0:12,0:12:36:0,36,369	0/0:3,0:3:9:0,9,96	0/0:14,0:14:42:0,42,437	0/0:12,0:12:36:0,36,367	0/0:11,0:11:33:0,33,334	0/0:3,0:3:9:0,9,96	0/1:1,3:4:23:58,0,23	1/1:0,11:11:33:353,33,0	0/0:12,0:12:36:0,36,366	0/0:20,0:20:60:0,60,618	1/1:1,17:18:17:474,17,0	0/0:19,0:19:57:0,57,585	0/0:13,0:13:33:0,33,368	0/0:4,0:4:12:0,12,128	0/0:2,0:2:6:0,6,62	./.:.:.:.:.	1/1:0,2:2:6:61,6,0	0/0:3,0:3:9:0,9,92	0/0:7,0:7:21:0,21,216	0/0:5,0:5:15:0,15,154	0/0:4,0:4:12:0,12,121	./.:.:.:.:.	0/0:4,0:4:12:0,12,118	0/0:5,0:5:15:0,15,157	1/1:0,1:1:3:32,3,0	0/0:3,0:3:9:0,9,95	1/1:0,5:5:15:155,15,0	1/1:0,3:3:9:96,9,0	0/0:6,0:6:18:0,18,185	0/0:1,0:1:3:0,3,30	0/0:2,0:2:6:0,6,63	0/0:5,0:5:15:0,15,158	./.:.:.:.:.	1/1:0,5:5:15:161,15,0	0/0:1,0:1:3:0,3,31	1/1:0,1:1:3:32,3,0	./.:.:.:.:.	0/0:4,0:4:12:0,12,122	1/1:0,4:4:12:131,12,0	0/0:2,0:2:6:0,6,62	0/0:5,0:5:15:0,15,152	0/0:3,0:3:9:0,9,92	./.:.:.:.:.	0/1:1,2:3:21:54,0,21	0/0:1,0:1:3:0,3,31	1/1:0,5:5:15:145,15,0	0/0:1,0:1:3:0,3,31	0/0:1,0:1:3:0,3,31	0/1:3,1:4:23:23,0,80	1/1:0,3:3:9:95,9,0	0/0:3,0:3:9:0,9,91	0/0:2,0:2:6:0,6,63	1/1:0,2:2:6:62,6,0	0/0:2,0:2:6:0,6,58	1/1:0,2:2:6:65,6,0	1/1:0,3:3:9:97,9,0	1/1:0,2:2:6:67,6,0	0/0:2,0:2:6:0,6,63	1/1:0,6:6:18:195,18,0	./.:.:.:.:.	1/1:0,3:3:9:95,9,0	0/0:7,0:7:21:0,21,213	0/0:7,0:7:21:0,21,223	0/0:2,0:2:6:0,6,65	0/0:5,0:5:15:0,15,153	./.:.:.:.:.	0/0:6,0:6:18:0,18,191	0/0:2,0:2:6:0,6,61	1/1:0,1:1:3:30,3,0	1/1:0,2:2:6:64,6,0	./.:.:.:.:.	1/1:0,3:3:9:96,9,0	0/0:7,0:7:21:0,21,223	0/0:4,0:4:12:0,12,122	0/0:5,0:5:15:0,15,155	0/0:2,0:2:6:0,6,61	0/0:4,0:4:12:0,12,120	0/0:5,0:5:15:0,15,159	0/0:4,0:4:12:0,12,119	0/0:5,0:5:15:0,15,153	0/0:4,0:4:12:0,12,124	1/1:0,1:1:3:31,3,0	0/0:3,0:3:9:0,9,92	1/1:0,3:3:9:92,9,0	./.:.:.:.:.	./.:.:.:.:.	0/0:4,0:4:12:0,12,125	0/0:4,0:4:12:0,12,118	1/1:0,2:2:6:63,6,0	1/1:0,2:2:6:63,6,0	1/1:0,3:3:6:77,6,0	1/1:0,3:3:9:93,9,0	0/0:3,0:3:9:0,9,95	1/1:0,1:1:3:34,3,0	0/0:2,0:2:6:0,6,63	0/0:2,0:2:6:0,6,63	0/0:2,0:2:6:0,6,63	0/0:4,0:4:12:0,12,126	0/0:4,0:4:6:0,6,89	0/0:6,0:6:15:0,15,169	./.:.:.:.:.	0/0:5,0:5:9:0,9,120	0/0:28,0:28:84:0,84,921
chr2	18670904	.	T	C	6630.28	.	AC=29;AF=0.109;AN=266;BaseQRankSum=2.372;DP=1222;Dels=0.00;FS=3.409;HaplotypeScore=0.2031;InbreedingCoeff=0.5908;MLEAC=25;MLEAF=0.094;MQ=59.80;MQ0=0;MQRankSum=0.979;QD=29.47;ReadPosRankSum=0.096	GT:AD:DP:GQ:PL	1/1:0,71:71:99:2307,214,0	0/0:19,0:19:57:0,57,596	0/0:12,0:12:30:0,30,337	1/1:0,64:64:99:2028,192,0	0/0:17,0:17:51:0,51,525	0/0:18,0:18:54:0,54,554	0/0:20,0:20:60:0,60,620	0/0:6,0:6:18:0,18,193	0/0:2,0:2:6:0,6,67	0/0:29,0:29:84:0,84,895	0/0:1,0:1:3:0,3,32	0/0:25,0:25:66:0,66,715	1/1:0,14:14:42:434,42,0	./.:.:.:.:.	0/0:22,0:22:66:0,66,682	1/1:0,25:25:69:767,69,0	0/0:22,0:22:66:0,66,683	0/1:2,1:3:22:22,0,58	0/0:18,0:18:48:0,48,525	0/0:17,0:17:48:0,48,501	0/0:3,0:3:9:0,9,96	0/0:26,0:26:78:0,78,795	0/0:26,0:26:78:0,78,808	0/0:12,0:12:36:0,36,378	0/0:3,0:3:9:0,9,95	0/0:18,0:18:48:0,48,516	0/0:18,0:18:51:0,51,535	1/1:0,1:1:3:32,3,0	0/0:5,0:5:15:0,15,150	0/0:23,0:23:66:0,66,719	0/0:7,0:7:21:0,21,221	0/0:5,0:5:15:0,15,167	0/0:33,0:33:84:0,84,933	0/1:1,4:5:17:103,0,17	0/0:13,0:13:39:0,39,415	0/0:3,0:3:9:0,9,85	0/0:24,0:24:69:0,69,731	0/0:12,0:12:36:0,36,373	0/0:18,0:18:54:0,54,569	0/0:3,0:3:9:0,9,99	0/1:1,4:5:15:115,0,15	1/1:0,17:17:51:546,51,0	0/0:11,0:11:27:0,27,314	0/0:21,0:21:63:0,63,642	0/0:29,0:29:87:0,87,884	0/0:25,0:25:75:0,75,784	0/0:13,0:13:36:0,36,391	0/0:6,0:6:18:0,18,199	0/0:3,0:3:9:0,9,94	0/0:8,0:8:24:0,24,249	0/0:1,0:1:3:0,3,32	./.:.:.:.:.	0/0:15,0:15:45:0,45,465	0/0:3,0:3:9:0,9,97	0/0:6,0:6:18:0,18,189	0/0:1,0:1:3:0,3,31	0/0:4,0:4:12:0,12,128	0/0:9,0:9:21:0,21,245	1/1:0,2:2:6:63,6,0	0/0:11,0:11:33:0,33,333	1/1:0,8:8:21:227,21,0	1/1:0,2:2:6:64,6,0	0/0:13,0:13:33:0,33,376	0/0:4,0:4:12:0,12,126	0/0:3,0:3:9:0,9,92	0/0:2,0:2:6:0,6,61	0/0:4,0:4:12:0,12,124	0/0:6,0:6:18:0,18,186	0/0:4,0:4:12:0,12,120	0/0:3,0:3:9:0,9,92	0/0:2,0:2:6:0,6,61	0/0:3,0:3:9:0,9,94	0/0:2,0:2:6:0,6,63	0/0:5,0:5:15:0,15,162	0/0:6,0:6:18:0,18,191	0/0:1,0:1:3:0,3,33	0/0:3,0:3:9:0,9,96	0/0:5,0:5:12:0,12,140	0/0:1,0:1:3:0,3,31	0/0:5,0:5:15:0,15,160	./.:.:.:.:.	./.:.:.:.:.	0/0:5,0:5:15:0,15,162	0/0:4,0:4:12:0,12,133	0/0:6,0:6:18:0,18,183	0/0:4,0:4:12:0,12,124	0/0:4,0:4:12:0,12,126	0/0:6,0:6:18:0,18,193	0/0:6,0:6:18:0,18,191	0/0:5,0:5:15:0,15,160	0/0:6,0:6:18:0,18,183	0/0:7,0:7:15:0,15,182	1/1:0,1:1:3:32,3,0	1/1:0,3:3:9:96,9,0	1/1:0,1:1:3:32,3,0	0/0:4,0:4:12:0,12,128	0/0:10,0:10:30:0,30,323	0/0:3,0:3:9:0,9,92	0/0:2,0:2:6:0,6,61	0/0:3,0:3:9:0,9,89	0/0:7,0:7:21:0,21,223	0/0:4,0:4:12:0,12,126	1/1:0,3:3:9:97,9,0	0/0:7,0:7:21:0,21,223	0/0:5,0:5:15:0,15,158	0/0:6,0:6:18:0,18,184	0/0:4,0:4:12:0,12,128	0/0:9,0:9:27:0,27,283	0/0:3,0:3:9:0,9,94	0/0:11,0:11:33:0,33,336	0/0:9,0:9:27:0,27,278	0/0:3,0:3:9:0,9,94	0/0:6,0:6:18:0,18,190	0/0:9,0:9:24:0,24,265	0/0:4,0:4:12:0,12,125	0/0:7,0:7:21:0,21,214	0/0:3,0:3:9:0,9,96	0/0:3,0:3:6:0,6,74	0/0:5,0:5:15:0,15,145	0/0:6,0:6:18:0,18,184	0/0:6,0:6:18:0,18,184	0/0:5,0:5:15:0,15,156	0/0:3,0:3:9:0,9,94	0/0:6,0:6:12:0,12,152	0/0:5,0:5:15:0,15,156	0/0:4,0:4:12:0,12,122	0/0:9,0:9:24:0,24,271	0/0:8,0:8:24:0,24,240	0/0:2,0:2:6:0,6,59	0/0:2,0:2:3:0,3,45	0/0:6,0:6:9:0,9,134	0/0:2,0:2:3:0,3,45	0/0:8,0:8:15:0,15,197	0/0:2,0:2:3:0,3,45	0/0:2,0:2:3:0,3,45	0/0:3,0:3:6:0,6,76	0/0:20,0:20:60:0,60,683
chr2	18672213	.	C	T	2413.35	.	AC=33;AF=0.128;AN=258;BaseQRankSum=3.477;DP=864;Dels=0.00;FS=1.701;HaplotypeScore=0.2106;InbreedingCoeff=0.5260;MLEAC=29;MLEAF=0.112;MQ=58.85;MQ0=0;MQRankSum=0.357;QD=23.66;ReadPosRankSum=-0.384	GT:AD:DP:GQ:PL	0/0:52,0:52:99:0,156,1589	0/0:19,0:19:57:0,57,567	0/0:10,0:10:30:0,30,298	0/0:44,0:44:99:0,132,1317	0/0:10,0:10:27:0,27,264	0/0:10,0:10:27:0,27,282	0/0:6,0:6:18:0,18,172	0/0:1,0:1:3:0,3,32	0/0:1,0:1:3:0,3,33	0/0:14,0:14:42:0,42,421	0/0:4,0:4:12:0,12,118	0/0:12,0:12:33:0,33,344	0/0:10,0:10:30:0,30,302	./.:.:.:.:.	0/0:14,0:14:42:0,42,425	0/0:18,0:18:54:0,54,516	0/0:15,0:15:42:0,42,417	0/0:4,0:4:12:0,12,122	0/0:10,0:10:30:0,30,305	1/1:0,9:9:24:259,24,0	0/0:2,0:2:6:0,6,66	0/0:21,0:21:60:0,60,604	1/1:0,19:19:57:581,57,0	0/0:14,0:14:42:0,42,421	./.:.:.:.:.	0/0:27,0:27:81:0,81,791	0/0:12,0:12:36:0,36,353	0/0:2,0:2:6:0,6,55	0/0:2,0:2:6:0,6,65	0/0:12,0:12:36:0,36,355	0/0:4,0:4:12:0,12,126	0/0:5,0:5:15:0,15,157	0/0:10,0:10:30:0,30,286	0/0:2,0:2:6:0,6,64	0/0:11,0:11:30:0,30,306	./.:.:.:.:.	0/0:14,0:14:42:0,42,426	0/0:8,0:8:24:0,24,236	0/0:13,0:13:36:0,36,374	0/0:5,0:5:15:0,15,152	0/0:1,0:1:3:0,3,29	0/0:13,0:13:39:0,39,388	0/0:13,0:13:39:0,39,377	0/0:24,0:24:72:0,72,722	1/1:0,17:17:51:515,51,0	0/0:20,0:20:60:0,60,602	0/0:14,0:14:42:0,42,423	0/0:4,0:4:12:0,12,122	0/0:3,0:3:9:0,9,89	0/0:3,0:3:9:0,9,86	0/0:2,0:2:6:0,6,57	0/0:2,0:2:6:0,6,60	0/0:8,0:8:24:0,24,229	0/0:2,0:2:6:0,6,61	0/0:6,0:6:18:0,18,174	0/0:2,0:2:6:0,6,59	0/0:3,0:3:9:0,9,90	0/0:6,0:6:18:0,18,186	0/0:1,0:1:3:0,3,29	0/0:6,0:6:18:0,18,183	0/0:4,0:4:12:0,12,118	./.:.:.:.:.	0/0:7,0:7:21:0,21,210	0/0:4,0:4:12:0,12,118	0/0:5,0:5:15:0,15,156	0/0:5,0:5:15:0,15,148	0/0:3,0:3:9:0,9,83	0/0:3,0:3:9:0,9,86	0/0:2,0:2:6:0,6,59	0/0:3,0:3:9:0,9,95	0/0:2,0:2:6:0,6,61	0/0:4,0:4:12:0,12,120	1/1:0,3:3:6:76,6,0	0/1:5,5:10:99:125,0,123	0/0:4,0:4:12:0,12,118	0/0:1,0:1:3:0,3,30	0/0:3,0:3:9:0,9,83	0/1:2,3:5:42:77,0,42	0/0:1,0:1:3:0,3,31	0/0:2,0:2:6:0,6,58	0/0:1,0:1:3:0,3,30	0/0:4,0:4:12:0,12,118	0/0:4,0:4:12:0,12,122	1/1:0,1:1:3:31,3,0	0/1:2,1:3:22:22,0,50	0/0:1,0:1:3:0,3,32	0/0:4,0:4:9:0,9,104	0/0:3,0:3:9:0,9,92	0/0:1,0:1:3:0,3,32	./.:.:.:.:.	./.:.:.:.:.	0/0:2,0:2:6:0,6,59	0/0:1,0:1:3:0,3,31	0/0:3,0:3:9:0,9,93	0/0:1,0:1:3:0,3,30	0/0:4,0:4:12:0,12,124	0/0:3,0:3:9:0,9,97	0/0:3,0:3:9:0,9,90	0/0:3,0:3:9:0,9,89	./.:.:.:.:.	0/0:6,0:6:18:0,18,186	0/0:2,0:2:6:0,6,59	0/0:3,0:3:9:0,9,90	1/1:0,1:1:3:32,3,0	1/1:0,1:1:3:32,3,0	1/1:0,6:6:18:181,18,0	0/0:4,0:4:12:0,12,122	0/0:2,0:2:6:0,6,57	0/0:3,0:3:9:0,9,95	0/0:1,0:1:3:0,3,29	0/0:4,0:4:12:0,12,117	0/0:3,0:3:9:0,9,95	0/0:9,0:9:27:0,27,268	0/0:4,0:4:12:0,12,115	0/0:8,0:8:24:0,24,241	0/0:2,0:2:6:0,6,63	0/0:4,0:4:12:0,12,118	1/1:0,1:1:3:33,3,0	1/1:0,5:5:15:150,15,0	1/1:0,5:5:15:153,15,0	0/0:3,0:3:9:0,9,89	0/0:5,0:5:15:0,15,149	1/1:0,4:4:12:122,12,0	1/1:0,3:3:9:95,9,0	./.:.:.:.:.	1/1:0,4:4:12:122,12,0	0/0:6,0:6:18:0,18,183	1/1:0,5:5:15:159,15,0	0/0:2,0:2:6:0,6,59	0/0:3,0:3:6:0,6,74	0/0:2,0:2:6:0,6,58	0/0:2,0:2:3:0,3,45	0/0:2,0:3:3:0,3,45	0/0:4,0:4:6:0,6,89	0/0:2,0:2:3:0,3,45	0/0:2,0:2:3:0,3,45	0/0:30,0:30:90:0,90,1005
chr2	18678762	.	C	T	969.13	.	AC=26;AF=0.098;AN=264;BaseQRankSum=-1.984;DP=897;Dels=0.00;FS=3.672;HaplotypeScore=0.1420;InbreedingCoeff=0.4811;MLEAC=20;MLEAF=0.076;MQ=59.71;MQ0=0;MQRankSum=-0.542;QD=20.62;ReadPosRankSum=0.754	GT:AD:DP:GQ:PL	0/0:54,0:54:99:0,162,1652	0/0:16,0:16:48:0,48,495	0/0:16,0:16:48:0,48,483	0/0:43,0:43:99:0,129,1324	0/0:9,0:9:27:0,27,279	0/0:6,0:6:18:0,18,185	0/0:17,0:17:51:0,51,520	0/0:6,0:6:18:0,18,194	0/0:3,0:3:9:0,9,90	0/0:16,0:16:42:0,42,462	0/0:4,0:4:12:0,12,132	0/0:10,0:10:30:0,30,305	0/0:14,0:14:42:0,42,424	0/0:3,0:3:9:0,9,100	0/0:28,0:28:84:0,84,878	0/0:17,0:17:48:0,48,505	0/0:13,0:13:36:0,36,385	0/0:1,0:1:3:0,3,34	0/0:5,0:5:12:0,12,137	0/0:3,0:3:9:0,9,87	0/0:2,0:2:6:0,6,65	0/0:7,0:7:21:0,21,201	0/0:18,0:18:48:0,48,514	0/0:11,0:11:33:0,33,331	0/0:2,0:2:6:0,6,67	0/0:22,0:22:66:0,66,683	0/0:14,0:14:39:0,39,419	0/1:3,2:5:53:53,0,76	0/0:3,0:3:9:0,9,99	0/0:18,0:18:45:0,45,508	0/0:4,0:4:12:0,12,132	./.:.:.:.:.	0/0:12,0:12:36:0,36,361	0/0:2,0:2:6:0,6,65	0/0:15,0:15:45:0,45,459	0/0:3,0:3:9:0,9,87	0/0:14,0:14:39:0,39,414	0/0:13,0:13:33:0,33,337	0/0:11,0:11:33:0,33,344	0/0:3,0:3:9:0,9,95	0/0:4,0:4:12:0,12,132	0/0:12,0:12:36:0,36,376	0/0:9,0:9:27:0,27,280	0/0:17,0:18:45:0,45,490	0/0:14,0:14:42:0,42,434	0/0:10,0:10:27:0,27,291	0/0:9,0:9:27:0,27,277	0/0:5,0:5:15:0,15,152	0/0:2,0:2:6:0,6,63	1/1:0,4:4:12:124,12,0	1/1:0,1:1:3:30,3,0	./.:.:.:.:.	0/0:3,0:3:9:0,9,95	0/0:1,0:1:3:0,3,32	0/0:6,0:6:18:0,18,182	0/0:1,0:1:3:0,3,33	0/0:3,0:3:9:0,9,90	0/0:7,0:7:21:0,21,221	0/0:1,0:1:3:0,3,30	0/0:4,0:4:12:0,12,124	0/0:4,0:4:12:0,12,124	0/0:1,0:1:3:0,3,31	0/0:9,0:9:27:0,27,270	0/0:3,0:3:9:0,9,96	0/0:3,0:3:9:0,9,96	0/0:3,0:3:9:0,9,93	0/0:5,0:5:12:0,12,140	1/1:0,3:3:9:92,9,0	0/0:2,0:2:6:0,6,57	./.:.:.:.:.	1/1:0,1:1:3:31,3,0	./.:.:.:.:.	0/0:6,0:6:18:0,18,187	0/0:10,0:10:30:0,30,296	0/0:3,0:3:9:0,9,91	0/0:6,0:6:18:0,18,189	0/0:4,0:4:12:0,12,124	0/0:4,0:4:12:0,12,125	0/0:1,0:1:3:0,3,30	1/1:0,6:6:18:180,18,0	0/0:5,0:5:15:0,15,155	0/0:1,0:1:3:0,3,30	0/1:2,3:5:46:80,0,46	0/0:7,0:7:21:0,21,219	0/0:1,0:1:3:0,3,32	0/0:2,0:2:6:0,6,66	1/1:0,2:2:6:62,6,0	0/0:3,0:3:9:0,9,96	1/1:0,3:3:9:92,9,0	1/1:0,3:3:9:95,9,0	1/1:0,2:2:6:62,6,0	0/0:1,0:1:3:0,3,32	0/0:4,0:4:12:0,12,121	0/0:1,0:1:3:0,3,31	0/0:1,0:1:3:0,3,33	0/0:3,0:3:9:0,9,90	0/0:7,0:7:21:0,21,226	0/0:1,0:1:3:0,3,31	0/0:1,0:1:3:0,3,32	1/1:0,1:1:3:32,3,0	0/0:8,0:8:24:0,24,254	0/0:1,0:1:3:0,3,30	0/0:4,0:4:9:0,9,95	0/0:1,0:1:3:0,3,28	./.:.:.:.:.	0/0:9,0:9:24:0,24,268	1/1:0,3:3:9:97,9,0	0/0:5,0:5:15:0,15,147	0/0:1,0:1:3:0,3,32	0/0:3,0:3:6:0,6,72	0/0:6,0:6:18:0,18,170	0/0:1,0:1:3:0,3,33	0/0:7,0:7:21:0,21,221	0/0:6,0:6:18:0,18,180	0/0:8,0:8:24:0,24,245	1/1:0,8:8:21:224,21,0	0/0:6,0:6:18:0,18,184	0/0:4,0:4:12:0,12,124	0/0:2,0:2:6:0,6,49	0/0:6,0:6:18:0,18,180	0/0:7,0:7:21:0,21,216	0/0:10,0:10:30:0,30,310	0/0:8,0:8:24:0,24,245	0/0:4,0:4:12:0,12,127	0/0:3,0:3:9:0,9,89	0/0:3,0:3:9:0,9,93	0/0:7,0:7:21:0,21,207	0/0:2,0:2:6:0,6,63	0/0:3,0:3:9:0,9,91	0/0:2,0:2:3:0,3,32	0/0:1,0:1:3:0,3,31	0/0:3,0:3:6:0,6,62	0/0:4,0:4:6:0,6,89	0/0:5,0:5:9:0,9,119	0/0:2,0:2:3:0,3,45	0/0:2,0:2:3:0,3,45	0/0:37,0:37:99:0,111,1239
chr2	18679617	.	G	T	2525.32	.	AC=32;AF=0.119;AN=268;BaseQRankSum=2.399;DP=952;Dels=0.00;FS=17.972;HaplotypeScore=0.1457;InbreedingCoeff=0.5594;MLEAC=29;MLEAF=0.108;MQ=59.84;MQ0=0;MQRankSum=0.272;QD=25.00;ReadPosRankSum=0.966	GT:AD:DP:GQ:PL	0/0:57,0:57:99:0,171,1774	0/0:12,0:12:36:0,36,377	0/0:18,0:18:54:0,54,556	0/0:50,0:50:99:0,129,1403	0/0:11,0:11:33:0,33,333	0/0:13,0:13:39:0,39,391	0/0:10,0:10:27:0,27,281	0/0:4,0:4:12:0,12,128	0/0:3,0:3:9:0,9,95	0/0:17,0:17:48:0,48,498	0/0:3,0:3:9:0,9,100	0/0:13,0:13:36:0,36,379	0/0:18,0:18:54:0,54,545	0/0:3,0:3:9:0,9,95	0/0:24,0:24:72:0,72,737	0/0:19,0:19:57:0,57,577	0/0:13,0:13:36:0,36,379	0/0:2,0:2:6:0,6,67	0/0:8,0:8:24:0,24,237	1/1:0,6:6:18:188,18,0	0/0:1,0:1:3:0,3,32	0/0:7,0:7:21:0,21,212	1/1:0,13:13:39:401,39,0	0/0:21,0:21:60:0,60,633	0/0:1,0:1:3:0,3,33	0/0:21,0:21:60:0,60,623	0/0:18,0:18:48:0,48,497	0/0:4,0:4:12:0,12,127	0/0:1,0:1:3:0,3,34	0/0:17,0:17:51:0,51,515	0/0:3,0:3:9:0,9,98	0/0:2,0:2:6:0,6,64	0/0:10,0:10:30:0,30,309	0/0:1,0:1:3:0,3,33	0/0:18,0:18:54:0,54,541	0/0:4,0:4:12:0,12,123	0/0:30,0:30:90:0,90,912	0/0:11,0:11:27:0,27,288	0/0:18,0:18:54:0,54,547	0/0:2,0:2:6:0,6,67	0/0:3,0:3:9:0,9,96	0/0:14,0:14:42:0,42,436	0/0:13,0:13:39:0,39,399	0/0:19,0:19:51:0,51,533	1/1:0,19:19:57:582,57,0	0/0:18,0:18:48:0,48,521	0/0:12,0:12:33:0,33,353	0/0:3,0:3:9:0,9,97	0/0:3,0:3:6:0,6,76	0/0:6,0:6:15:0,15,166	0/0:2,0:2:6:0,6,61	./.:.:.:.:.	0/0:3,0:3:9:0,9,95	0/0:2,0:2:6:0,6,61	0/0:10,0:10:30:0,30,307	0/0:3,0:3:9:0,9,99	0/0:3,0:3:9:0,9,86	0/0:5,0:5:15:0,15,157	0/0:2,0:2:6:0,6,59	0/0:4,0:4:12:0,12,120	0/0:1,0:1:3:0,3,29	0/0:3,0:3:9:0,9,87	0/0:6,0:6:18:0,18,178	0/0:3,0:3:9:0,9,92	0/0:5,0:5:15:0,15,153	0/0:5,0:5:15:0,15,158	./.:.:.:.:.	0/0:4,0:4:12:0,12,122	0/0:4,0:4:12:0,12,126	0/0:1,0:1:3:0,3,31	0/0:4,0:4:12:0,12,119	0/0:1,0:1:3:0,3,30	1/1:0,2:2:6:63,6,0	0/1:3,3:6:74:76,0,74	0/0:2,0:2:6:0,6,60	0/0:1,0:1:3:0,3,32	0/0:4,0:4:12:0,12,118	0/1:2,1:3:22:22,0,50	0/0:1,0:1:3:0,3,31	0/0:3,0:3:9:0,9,88	0/0:2,0:2:6:0,6,62	0/0:2,0:2:6:0,6,61	0/0:1,0:1:3:0,3,33	1/1:0,4:4:12:126,12,0	0/0:4,0:4:12:0,12,120	0/0:4,0:4:12:0,12,126	0/0:2,0:2:6:0,6,61	0/0:8,0:8:24:0,24,249	0/0:5,0:5:15:0,15,150	0/0:2,0:2:6:0,6,61	0/0:2,0:2:6:0,6,60	0/0:4,0:4:12:0,12,118	0/0:5,0:5:15:0,15,154	0/0:1,0:1:3:0,3,30	0/0:1,0:1:3:0,3,32	0/0:3,0:3:9:0,9,97	0/0:4,0:4:12:0,12,128	0/0:3,0:3:9:0,9,93	0/0:3,0:3:9:0,9,92	0/0:2,0:2:6:0,6,55	./.:.:.:.:.	0/0:2,0:2:6:0,6,64	0/0:2,0:2:6:0,6,63	1/1:0,4:4:12:122,12,0	1/1:0,5:5:15:153,15,0	1/1:0,6:6:15:169,15,0	0/0:3,0:3:9:0,9,97	0/0:7,0:7:21:0,21,219	0/0:2,0:2:6:0,6,61	0/0:3,0:3:9:0,9,93	0/0:6,0:6:15:0,15,150	0/0:2,0:2:6:0,6,63	0/0:7,0:7:21:0,21,213	0/0:7,0:7:21:0,21,212	0/0:5,0:5:15:0,15,150	0/0:2,0:2:6:0,6,62	0/0:1,0:1:3:0,3,30	0/0:3,0:3:9:0,9,91	1/1:0,3:3:9:95,9,0	1/1:0,4:4:12:124,12,0	0/0:7,0:7:21:0,21,207	0/0:1,0:1:3:0,3,31	1/1:0,13:13:33:371,33,0	1/1:0,1:1:3:32,3,0	1/1:0,4:4:12:120,12,0	1/1:0,5:5:15:157,15,0	0/0:5,0:5:15:0,15,150	1/1:0,3:3:9:92,9,0	0/0:3,0:3:6:0,6,74	0/0:2,0:2:3:0,3,45	0/0:6,0:6:9:0,9,134	0/0:3,0:3:6:0,6,76	0/0:6,0:6:12:0,12,138	0/0:4,0:4:9:0,9,109	0/0:2,0:2:3:0,3,45	0/0:3,0:3:6:0,6,77	0/0:38,0:38:99:0,114,1282
chr2	18680338	.	C	G	2119.38	.	AC=31;AF=0.117;AN=264;BaseQRankSum=-0.785;DP=946;Dels=0.00;FS=1.364;HaplotypeScore=0.0744;InbreedingCoeff=0.5561;MLEAC=27;MLEAF=0.102;MQ=59.88;MQ0=0;MQRankSum=-0.460;QD=25.23;ReadPosRankSum=-0.799	GT:AD:DP:GQ:PL	0/0:54,0:54:99:0,162,1674	0/0:20,0:20:60:0,60,626	0/0:32,0:32:93:0,93,968	0/0:43,0:43:99:0,129,1290	0/0:19,0:19:57:0,57,580	0/0:16,0:16:45:0,45,472	0/0:8,0:8:24:0,24,225	0/0:3,0:3:9:0,9,97	0/1:1,1:2:25:27,0,25	1/1:0,19:19:51:557,51,0	1/1:0,1:1:3:32,3,0	0/0:21,0:21:57:0,57,610	0/0:18,0:18:54:0,54,548	0/0:2,0:2:6:0,6,61	0/0:21,0:21:63:0,63,659	0/0:11,0:11:33:0,33,344	0/0:19,0:19:51:0,51,545	0/0:1,0:1:3:0,3,32	0/0:1,0:1:3:0,3,30	0/0:3,0:3:9:0,9,97	0/0:1,0:1:3:0,3,31	0/0:13,0:13:33:0,33,371	0/0:20,0:20:45:0,45,497	0/0:18,0:18:54:0,54,544	./.:.:.:.:.	0/0:15,0:15:45:0,45,450	1/1:0,12:12:33:339,33,0	0/0:2,0:2:6:0,6,62	0/0:1,0:1:3:0,3,34	0/0:24,0:24:63:0,63,685	0/0:2,0:2:6:0,6,61	0/0:2,0:2:6:0,6,61	0/0:9,0:9:27:0,27,283	./.:.:.:.:.	0/0:16,0:16:48:0,48,500	1/1:0,1:1:3:31,3,0	0/0:24,0:24:69:0,69,718	1/1:0,12:12:36:352,36,0	0/0:8,0:8:21:0,21,210	1/1:0,2:2:6:65,6,0	0/0:1,0:1:3:0,3,30	0/0:17,0:17:51:0,51,514	0/0:10,0:10:30:0,30,307	0/0:16,0:16:45:0,45,450	0/0:11,0:11:33:0,33,336	0/0:24,0:24:60:0,60,651	0/0:3,0:3:9:0,9,89	0/0:2,0:2:6:0,6,61	0/0:3,0:3:9:0,9,86	0/0:9,0:9:27:0,27,281	0/0:1,0:1:3:0,3,32	1/1:0,2:2:6:58,6,0	1/1:0,7:7:21:211,21,0	0/0:5,0:5:15:0,15,149	0/0:7,0:7:21:0,21,208	0/0:1,0:1:3:0,3,32	0/0:4,0:4:12:0,12,123	0/0:10,0:10:30:0,30,296	0/0:1,0:1:3:0,3,31	0/0:8,0:8:24:0,24,244	0/0:3,0:3:9:0,9,92	0/0:2,0:2:6:0,6,64	0/0:11,0:11:33:0,33,332	0/0:8,0:8:24:0,24,242	1/1:0,7:7:21:199,21,0	0/0:8,0:8:24:0,24,249	0/0:3,0:3:9:0,9,93	0/0:2,0:2:6:0,6,63	0/0:1,0:1:3:0,3,33	0/0:1,0:1:3:0,3,28	0/0:3,0:3:9:0,9,90	0/0:3,0:3:9:0,9,94	0/0:4,0:4:12:0,12,111	0/0:5,0:5:15:0,15,155	0/0:3,0:3:9:0,9,89	0/0:4,0:4:12:0,12,124	0/0:3,0:3:9:0,9,94	0/0:7,0:7:21:0,21,213	0/0:2,0:2:6:0,6,59	0/0:10,0:10:24:0,24,271	0/0:5,0:5:15:0,15,157	0/0:1,0:1:3:0,3,30	0/0:3,0:3:9:0,9,97	0/0:9,0:9:24:0,24,262	0/0:3,0:3:9:0,9,92	0/0:8,0:8:24:0,24,249	0/0:3,0:3:9:0,9,92	1/1:0,3:3:9:95,9,0	0/0:5,0:5:15:0,15,152	0/0:7,0:7:21:0,21,222	0/0:2,0:2:6:0,6,59	1/1:0,4:4:12:120,12,0	0/0:5,0:5:15:0,15,152	0/0:2,0:2:6:0,6,63	0/0:3,0:3:9:0,9,89	0/0:1,0:1:3:0,3,32	./.:.:.:.:.	1/1:0,4:4:12:124,12,0	0/0:2,0:2:6:0,6,57	0/0:2,0:2:6:0,6,65	0/0:1,0:1:3:0,3,32	0/0:4,0:4:12:0,12,124	0/0:2,0:2:6:0,6,55	0/0:2,0:2:6:0,6,66	0/0:4,0:4:12:0,12,116	0/0:5,0:5:12:0,12,141	0/0:2,0:2:6:0,6,59	0/0:4,0:4:12:0,12,117	1/1:0,1:1:3:33,3,0	0/0:4,0:4:12:0,12,122	0/0:9,0:9:27:0,27,278	1/1:0,1:1:3:33,3,0	1/1:0,6:6:18:183,18,0	0/0:5,0:5:15:0,15,156	0/0:5,0:5:15:0,15,158	0/0:3,0:3:9:0,9,95	0/0:3,0:3:9:0,9,83	0/0:3,0:3:9:0,9,89	0/0:2,0:2:6:0,6,61	0/0:2,0:2:6:0,6,59	0/0:5,0:5:15:0,15,150	0/0:5,0:5:15:0,15,143	0/0:8,0:8:24:0,24,246	0/0:4,0:4:12:0,12,123	0/0:1,0:1:3:0,3,32	0/0:2,0:2:6:0,6,61	0/0:4,0:4:12:0,12,124	0/0:8,0:8:24:0,24,245	0/0:6,0:6:18:0,18,180	./.:.:.:.:.	./.:.:.:.:.	0/0:1,0:1:3:0,3,32	0/0:1,0:1:3:0,3,30	0/0:3,0:3:6:0,6,75	0/0:2,0:2:6:0,6,60	0/0:1,0:1:3:0,3,30	0/0:26,0:26:78:0,78,820
chr2	18681470	.	C	A	3740.14	.	AC=39;AF=0.147;AN=266;BaseQRankSum=5.857;DP=1064;Dels=0.00;FS=0.685;HaplotypeScore=0.0692;InbreedingCoeff=0.5971;MLEAC=35;MLEAF=0.132;MQ=59.83;MQ0=0;MQRankSum=-1.641;QD=25.10;ReadPosRankSum=-2.118	GT:AD:DP:GQ:PL	0/0:66,0:66:99:0,198,2057	0/0:21,0:21:57:0,57,589	0/0:20,0:20:57:0,57,591	0/0:49,0:49:99:0,147,1451	1/1:0,18:18:48:514,48,0	0/0:17,0:17:51:0,51,492	0/0:15,0:15:39:0,39,398	1/1:0,1:1:3:31,3,0	./.:.:.:.:.	0/0:27,0:27:75:0,75,793	0/0:3,0:3:9:0,9,92	0/0:17,0:17:51:0,51,514	0/0:17,0:17:51:0,51,511	1/1:0,2:2:6:61,6,0	1/1:0,8:8:24:250,24,0	0/0:13,0:13:39:0,39,390	1/1:1,29:30:78:858,78,0	0/1:1,2:3:23:52,0,23	0/0:6,0:6:18:0,18,175	0/0:3,0:3:6:0,6,75	0/0:3,0:3:9:0,9,97	0/0:27,0:27:69:0,69,736	0/0:19,0:19:45:0,45,519	0/0:28,0:28:84:0,84,835	0/0:1,0:1:3:0,3,33	0/0:21,0:21:63:0,63,624	0/0:22,0:22:66:0,66,652	0/0:3,0:3:9:0,9,96	1/1:0,1:1:3:32,3,0	1/1:0,13:13:39:400,39,0	0/0:1,0:1:3:0,3,32	1/1:0,1:1:3:31,3,0	1/1:1,14:16:39:415,39,0	0/0:2,0:2:6:0,6,60	0/0:22,0:22:66:0,66,652	0/0:5,0:5:15:0,15,153	0/0:30,0:30:90:0,90,910	0/0:13,0:13:39:0,39,381	0/1:2,8:10:21:188,0,21	0/0:2,0:2:6:0,6,62	0/0:3,0:3:9:0,9,88	0/0:9,0:9:27:0,27,274	0/0:13,0:13:39:0,39,389	0/0:20,0:20:60:0,60,612	0/0:18,0:18:45:0,45,503	0/0:24,0:24:57:0,57,648	0/0:13,0:13:39:0,39,393	0/0:3,0:3:9:0,9,96	1/1:0,4:4:12:123,12,0	0/0:4,0:4:12:0,12,125	0/0:2,0:2:6:0,6,59	0/0:4,0:4:12:0,12,115	0/0:5,0:5:15:0,15,148	0/0:2,0:2:6:0,6,59	0/0:2,0:2:6:0,6,59	1/1:0,2:2:6:59,6,0	0/0:4,0:4:12:0,12,120	0/0:7,0:7:21:0,21,207	0/0:1,0:1:3:0,3,32	0/0:5,0:5:15:0,15,156	0/0:7,0:7:21:0,21,207	0/0:2,0:2:6:0,6,57	1/1:0,9:9:27:275,27,0	0/0:5,0:5:15:0,15,151	0/0:3,0:3:9:0,9,91	1/1:0,4:4:12:126,12,0	0/0:4,0:4:12:0,12,120	0/0:9,0:9:27:0,27,270	1/1:0,8:8:24:245,24,0	0/0:2,0:2:6:0,6,57	0/0:2,0:2:6:0,6,62	0/0:2,0:2:3:0,3,45	0/0:9,0:9:27:0,27,271	0/0:6,0:6:18:0,18,174	0/0:5,0:5:15:0,15,151	0/0:4,0:4:9:0,9,107	0/0:3,0:3:9:0,9,89	0/0:3,0:3:9:0,9,89	0/0:2,0:2:6:0,6,59	0/0:7,0:7:15:0,15,184	0/0:3,0:3:9:0,9,91	0/0:3,0:3:6:0,6,74	0/0:5,0:5:15:0,15,165	0/0:1,0:1:3:0,3,30	0/0:2,0:2:6:0,6,59	0/0:2,0:2:3:0,3,31	0/0:2,0:2:6:0,6,63	0/1:2,1:3:18:18,0,55	0/0:2,0:2:6:0,6,59	0/0:7,0:7:21:0,21,219	0/0:2,0:2:6:0,6,61	0/0:5,0:5:15:0,15,155	0/0:1,0:1:3:0,3,30	./.:.:.:.:.	0/0:3,0:3:9:0,9,91	0/0:4,0:4:12:0,12,122	0/0:5,0:5:15:0,15,155	0/0:1,0:1:3:0,3,31	./.:.:.:.:.	0/0:4,0:4:12:0,12,115	0/0:4,0:4:12:0,12,120	1/1:0,2:2:3:32,3,0	0/0:3,0:3:9:0,9,89	0/0:5,0:5:15:0,15,148	0/0:3,0:3:9:0,9,91	0/0:5,0:5:15:0,15,148	0/0:3,0:3:9:0,9,92	0/0:9,0:9:27:0,27,270	0/0:5,0:5:15:0,15,159	0/0:4,0:4:12:0,12,120	0/0:7,0:7:21:0,21,212	0/0:5,0:5:15:0,15,162	0/0:10,0:10:30:0,30,300	1/1:0,7:7:21:218,21,0	1/1:0,2:2:6:61,6,0	0/0:2,0:2:6:0,6,59	1/1:0,5:5:15:155,15,0	0/0:5,0:5:15:0,15,152	0/0:1,0:1:3:0,3,29	0/0:1,0:1:3:0,3,30	0/0:6,0:6:18:0,18,178	0/0:9,0:9:27:0,27,267	0/0:8,0:8:21:0,21,229	0/0:3,0:3:9:0,9,92	0/0:5,0:5:15:0,15,143	0/0:5,0:5:15:0,15,151	0/0:7,0:7:21:0,21,203	0/0:5,0:5:15:0,15,146	0/0:8,0:8:24:0,24,237	0/0:2,0:2:3:0,3,45	./.:.:.:.:.	0/0:6,0:6:12:0,12,151	0/0:2,0:2:3:0,3,45	0/0:4,0:4:6:0,6,89	0/0:3,0:3:6:0,6,74	0/0:2,0:2:6:0,6,61	0/0:29,0:29:87:0,87,942
chr2	18682034	.	A	C	687.27	.	AC=14;AF=0.053;AN=266;BaseQRankSum=2.878;DP=1159;Dels=0.00;FS=4.667;HaplotypeScore=0.1590;InbreedingCoeff=0.4018;MLEAC=11;MLEAF=0.041;MQ=59.42;MQ0=0;MQRankSum=2.181;QD=19.64;ReadPosRankSum=-0.269	GT:AD:DP:GQ:PL	0/0:89,0:89:99:0,244,2703	0/0:25,0:25:69:0,69,741	0/0:22,0:22:60:0,60,652	0/0:41,0:41:99:0,120,1248	0/0:18,0:18:51:0,51,544	0/0:22,0:22:63:0,63,664	0/0:20,0:20:60:0,60,612	0/0:2,0:2:6:0,6,64	0/0:3,0:3:9:0,9,95	0/0:15,0:15:42:0,42,453	0/0:7,0:7:21:0,21,219	0/0:12,0:12:30:0,30,334	0/0:11,0:11:30:0,30,326	0/0:2,0:2:6:0,6,64	0/0:16,0:16:42:0,42,461	0/0:22,0:22:66:0,66,672	0/0:23,0:23:57:0,57,635	0/0:3,0:3:9:0,9,95	0/0:18,0:18:36:0,36,434	0/0:4,0:4:9:0,9,103	0/0:7,0:7:15:0,15,179	0/0:29,0:29:78:0,78,832	0/0:25,0:25:72:0,72,755	0/0:12,0:13:36:0,36,363	0/0:3,0:3:9:0,9,95	0/0:23,0:23:63:0,63,683	0/0:14,0:14:36:0,36,395	0/1:2,1:3:23:23,0,53	0/0:4,0:4:12:0,12,127	0/0:13,0:13:36:0,36,389	0/0:6,0:6:18:0,18,188	0/0:9,0:9:27:0,27,296	0/0:31,0:31:87:0,87,908	0/0:5,0:5:15:0,15,160	0/0:18,0:18:51:0,51,545	0/0:1,0:1:3:0,3,33	0/0:17,0:17:45:0,45,490	0/0:15,0:15:39:0,39,427	0/0:17,0:17:51:0,51,529	0/0:5,0:5:15:0,15,155	0/0:6,0:6:18:0,18,199	0/0:14,0:14:42:0,42,430	0/0:21,0:21:60:0,60,626	0/0:13,0:13:39:0,39,412	0/0:25,0:25:63:0,63,705	0/0:30,0:30:81:0,81,877	0/0:10,0:10:30:0,30,305	0/0:5,0:5:15:0,15,165	0/0:2,0:2:3:0,3,45	0/0:5,0:5:12:0,12,138	0/0:2,0:2:6:0,6,58	0/0:3,0:3:9:0,9,95	0/0:9,0:9:24:0,24,262	0/0:1,0:1:3:0,3,30	0/0:1,0:1:3:0,3,31	0/0:3,0:3:9:0,9,91	0/0:3,0:3:9:0,9,89	0/0:4,0:4:12:0,12,124	./.:.:.:.:.	0/0:4,0:4:12:0,12,123	0/0:2,0:2:6:0,6,62	0/0:3,0:3:9:0,9,90	0/0:11,0:11:33:0,33,342	0/0:7,0:7:21:0,21,218	0/0:1,0:1:3:0,3,31	0/0:2,0:2:6:0,6,61	0/0:6,0:6:15:0,15,172	1/1:0,2:2:6:63,6,0	0/0:5,0:5:15:0,15,162	0/0:3,0:3:9:0,9,93	0/0:1,0:1:3:0,3,31	0/0:5,0:5:15:0,15,153	0/0:5,0:5:15:0,15,150	0/0:3,0:3:9:0,9,92	0/0:9,0:9:21:0,21,247	0/0:2,0:2:6:0,6,64	0/0:6,0:6:15:0,15,166	0/0:4,0:4:9:0,9,106	0/0:4,0:4:6:0,6,89	0/0:3,0:3:9:0,9,97	0/0:6,0:6:18:0,18,186	0/0:3,0:3:6:0,6,78	0/0:4,0:4:12:0,12,130	0/0:3,0:3:9:0,9,94	0/0:6,0:6:18:0,18,181	0/0:2,0:2:6:0,6,62	1/1:0,2:2:6:66,6,0	0/0:7,0:7:21:0,21,216	1/1:0,6:6:18:194,18,0	1/1:0,5:5:15:161,15,0	1/1:0,3:3:9:96,9,0	0/0:3,0:3:9:0,9,94	0/0:5,0:5:15:0,15,156	0/0:3,0:3:9:0,9,98	0/0:2,0:2:6:0,6,64	0/0:3,0:3:9:0,9,95	0/0:7,0:7:21:0,21,222	./.:.:.:.:.	./.:.:.:.:.	0/0:1,0:1:3:0,3,31	0/0:5,0:5:15:0,15,151	0/0:2,0:2:6:0,6,63	0/0:2,0:2:6:0,6,63	0/0:3,0:3:9:0,9,92	0/1:4,1:5:17:17,0,109	0/0:6,0:6:18:0,18,184	0/0:10,0:10:30:0,30,298	0/0:8,0:8:24:0,24,248	0/0:3,0:3:9:0,9,96	0/0:11,0:11:30:0,30,313	0/0:10,0:10:30:0,30,306	0/0:3,0:3:9:0,9,94	0/0:10,0:10:30:0,30,307	0/0:4,0:4:12:0,12,123	0/0:9,0:9:21:0,21,247	1/1:0,9:9:24:270,24,0	0/0:7,0:7:18:0,18,200	0/0:4,0:4:12:0,12,125	0/0:3,0:3:9:0,9,92	0/0:1,0:1:3:0,3,30	0/0:3,0:3:9:0,9,91	0/0:6,0:6:15:0,15,172	0/0:9,0:9:27:0,27,281	0/0:5,0:5:15:0,15,154	0/0:2,0:2:6:0,6,57	0/0:5,0:5:12:0,12,138	0/0:4,0:4:12:0,12,121	0/0:2,0:2:6:0,6,61	0/0:2,0:2:6:0,6,60	0/0:2,0:2:3:0,3,45	./.:.:.:.:.	0/0:8,0:8:15:0,15,197	0/0:4,0:4:6:0,6,89	0/0:3,0:3:9:0,9,94	0/0:2,0:2:3:0,3,45	0/0:2,0:2:3:0,3,45	0/0:36,0:36:99:0,108,1220
chr2	18682677	.	A	G	2767.79	.	AC=34;AF=0.127;AN=268;BaseQRankSum=4.933;DP=1049;Dels=0.00;FS=0.385;HaplotypeScore=0.0617;InbreedingCoeff=0.6212;MLEAC=27;MLEAF=0.101;MQ=58.43;MQ0=5;MQRankSum=2.316;QD=26.61;ReadPosRankSum=0.665	GT:AD:DP:GQ:PL	0/0:77,0:77:99:0,232,2429	0/0:26,0:26:72:0,72,766	0/0:17,0:17:48:0,48,518	0/0:52,0:52:99:0,147,1499	0/0:21,0:21:54:0,54,608	0/0:8,0:8:21:0,21,216	0/0:17,0:17:45:0,45,490	0/0:1,0:1:3:0,3,32	1/1:0,1:1:3:32,3,0	1/1:0,23:23:66:722,66,0	1/1:0,2:2:6:65,6,0	0/0:14,0:14:39:0,39,403	0/0:15,0:15:42:0,42,450	0/0:1,0:1:3:0,3,32	0/0:13,0:13:36:0,36,384	0/0:24,0:24:72:0,72,737	0/0:11,0:11:33:0,33,350	0/0:3,0:3:9:0,9,85	0/0:7,0:7:18:0,18,195	0/0:4,0:4:12:0,12,121	./.:.:.:.:.	0/0:10,0:10:24:0,24,279	0/0:17,0:17:39:0,39,458	0/0:16,0:16:48:0,48,497	0/0:2,0:2:6:0,6,63	0/0:23,0:23:69:0,69,704	1/1:2,25:27:69:746,69,0	0/0:3,0:3:9:0,9,96	1/1:0,1:1:3:33,3,0	0/0:18,0:18:54:0,54,555	0/0:1,0:1:3:0,3,32	0/0:3,0:3:9:0,9,92	0/0:9,0:9:24:0,24,251	0/0:2,0:2:6:0,6,64	0/0:16,0:16:48:0,48,489	1/1:0,1:1:3:28,3,0	0/0:16,0:16:48:0,48,493	1/1:0,16:16:45:462,45,0	0/0:17,0:17:48:0,48,508	1/1:0,1:1:3:32,3,0	./.:.:.:.:.	0/0:13,0:13:39:0,39,399	0/0:22,0:23:63:0,63,677	0/0:20,0:20:57:0,57,599	0/0:15,0:15:42:0,42,448	0/0:20,0:20:45:0,45,532	0/0:16,0:16:42:0,42,462	0/0:3,0:3:9:0,9,99	0/0:1,0:1:3:0,3,28	0/0:7,0:7:21:0,21,220	0/0:2,0:2:6:0,6,61	1/1:0,4:4:12:129,12,0	1/1:0,2:2:6:63,6,0	0/0:5,0:5:15:0,15,154	0/0:8,0:8:24:0,24,250	0/0:1,0:1:3:0,3,31	0/0:6,0:6:18:0,18,184	0/0:7,0:7:18:0,18,190	0/0:3,0:3:9:0,9,94	0/0:3,0:3:9:0,9,92	0/0:4,0:4:12:0,12,126	0/0:4,0:4:9:0,9,103	0/0:4,0:4:9:0,9,108	0/0:5,0:5:15:0,15,158	1/1:0,8:8:21:228,21,0	0/0:5,0:5:15:0,15,158	0/0:5,0:5:15:0,15,160	0/0:8,0:8:24:0,24,248	0/0:1,0:1:3:0,3,32	./.:.:.:.:.	0/0:1,0:1:3:0,3,30	0/0:5,0:5:15:0,15,155	0/0:5,0:5:15:0,15,158	0/0:8,0:8:24:0,24,245	0/0:4,0:4:9:0,9,96	0/0:5,0:5:15:0,15,158	0/0:5,0:5:12:0,12,136	0/0:5,0:5:12:0,12,135	0/0:3,0:3:9:0,9,97	0/0:1,0:1:3:0,3,30	0/0:5,0:5:15:0,15,148	0/0:2,0:2:6:0,6,59	0/0:5,0:5:15:0,15,150	0/0:7,0:7:21:0,21,214	0/0:6,0:6:18:0,18,184	0/0:8,0:8:24:0,24,247	0/0:4,0:4:12:0,12,128	1/1:0,2:2:6:65,6,0	0/0:5,0:5:15:0,15,156	0/0:2,0:2:6:0,6,63	0/0:4,0:4:12:0,12,123	1/1:0,3:3:9:95,9,0	0/0:6,0:6:18:0,18,189	0/0:2,0:2:6:0,6,64	0/0:1,0:1:3:0,3,32	0/0:2,0:2:6:0,6,62	0/0:3,0:3:9:0,9,89	1/1:0,2:2:6:67,6,0	0/0:1,0:1:3:0,3,31	0/0:1,0:1:3:0,3,32	0/0:2,0:2:6:0,6,61	0/0:3,0:3:9:0,9,95	0/0:5,0:5:12:0,12,135	0/0:1,0:1:3:0,3,32	0/0:2,0:2:6:0,6,63	0/0:6,0:6:15:0,15,168	0/0:5,0:5:15:0,15,158	0/0:5,0:5:15:0,15,152	1/1:0,2:2:6:63,6,0	0/0:1,0:1:3:0,3,29	0/0:6,0:6:18:0,18,186	1/1:0,2:2:6:63,6,0	1/1:0,7:7:21:225,21,0	0/0:7,0:7:21:0,21,214	0/0:9,0:9:27:0,27,277	0/0:7,0:7:21:0,21,221	0/0:5,0:5:12:0,12,133	0/0:2,0:2:6:0,6,62	0/0:1,0:1:3:0,3,27	0/0:4,0:4:9:0,9,107	0/0:2,0:2:6:0,6,63	0/0:6,0:6:18:0,18,185	0/0:9,0:9:27:0,27,279	0/0:8,0:8:24:0,24,248	0/0:11,0:11:33:0,33,337	0/0:1,0:1:3:0,3,31	0/0:6,0:6:18:0,18,181	0/0:7,0:7:21:0,21,221	0/0:7,0:7:21:0,21,214	0/0:2,0:2:6:0,6,63	0/0:1,0:1:3:0,3,32	0/0:4,0:4:12:0,12,124	0/0:9,0:9:12:0,12,179	0/0:5,0:5:12:0,12,134	0/0:4,0:4:6:0,6,89	0/0:7,0:7:18:0,18,198	0/0:26,0:26:69:0,69,785
chr2	18683483	.	A	G	4903.43	.	AC=29;AF=0.112;AN=260;BaseQRankSum=-4.518;DP=923;Dels=0.00;FS=9.461;HaplotypeScore=0.0517;InbreedingCoeff=0.5603;MLEAC=25;MLEAF=0.096;MQ=59.38;MQ0=0;MQRankSum=-0.625;QD=27.70;ReadPosRankSum=2.689	GT:AD:DP:GQ:PL	1/1:0,49:49:99:1517,147,0	0/0:13,0:13:39:0,39,401	0/0:13,0:13:39:0,39,398	1/1:0,52:52:99:1517,150,0	0/0:15,0:15:45:0,45,471	0/0:23,0:23:63:0,63,668	0/0:18,0:18:51:0,51,536	./.:.:.:.:.	./.:.:.:.:.	0/0:14,0:14:42:0,42,437	0/0:1,0:1:3:0,3,32	0/0:18,0:18:51:0,51,543	1/1:0,20:20:57:564,57,0	0/0:2,0:2:6:0,6,62	0/0:21,0:21:63:0,63,641	1/1:0,19:19:57:565,57,0	0/0:21,0:21:63:0,63,643	0/0:2,0:2:6:0,6,64	0/0:3,0:3:9:0,9,93	0/0:6,0:6:18:0,18,181	0/0:2,0:2:6:0,6,64	0/0:20,0:20:60:0,60,622	0/0:26,0:26:78:0,78,804	0/0:21,0:21:63:0,63,646	0/0:3,0:3:9:0,9,94	0/0:22,0:22:66:0,66,675	0/0:8,0:8:24:0,24,248	1/1:0,2:2:6:67,6,0	0/0:1,0:1:3:0,3,34	0/0:22,0:22:66:0,66,666	0/0:3,0:3:9:0,9,95	0/0:4,0:4:12:0,12,132	0/0:15,0:15:45:0,45,465	0/1:1,3:4:20:78,0,20	0/0:11,0:11:33:0,33,341	0/0:6,0:6:18:0,18,192	0/0:14,0:14:39:0,39,416	0/0:15,0:15:45:0,45,456	0/0:11,0:11:33:0,33,343	0/0:3,0:3:9:0,9,102	1/1:0,3:3:9:96,9,0	1/1:0,11:11:33:321,33,0	0/0:20,0:20:57:0,57,597	0/0:20,0:20:60:0,60,632	0/0:16,0:16:45:0,45,466	0/0:16,0:16:45:0,45,479	0/0:2,0:2:6:0,6,62	0/0:3,0:3:9:0,9,98	./.:.:.:.:.	0/0:7,0:7:21:0,21,216	0/0:2,0:2:6:0,6,61	0/0:3,0:3:9:0,9,91	0/0:5,0:5:15:0,15,153	0/0:1,0:1:3:0,3,31	0/0:5,0:5:15:0,15,160	0/0:1,0:1:3:0,3,32	0/0:3,0:3:9:0,9,92	0/0:3,0:3:9:0,9,95	1/1:0,1:1:3:30,3,0	0/0:7,0:7:21:0,21,215	1/1:0,1:1:3:30,3,0	1/1:0,5:5:15:147,15,0	0/0:11,0:11:33:0,33,338	0/0:3,0:3:9:0,9,92	0/0:4,0:4:12:0,12,125	0/0:4,0:4:12:0,12,118	0/0:5,0:5:15:0,15,153	0/0:3,0:3:9:0,9,92	0/0:2,0:2:6:0,6,58	0/0:3,0:3:9:0,9,95	0/0:2,0:2:6:0,6,62	0/0:1,0:1:3:0,3,32	0/0:2,0:2:6:0,6,61	0/0:9,0:9:27:0,27,269	./.:.:.:.:.	0/0:5,0:5:15:0,15,155	0/0:2,0:2:6:0,6,61	0/0:3,0:3:9:0,9,92	0/0:3,0:3:9:0,9,90	0/0:2,0:2:6:0,6,61	0/0:2,0:2:6:0,6,64	0/0:5,0:5:12:0,12,131	0/0:6,0:6:18:0,18,195	0/0:3,0:3:9:0,9,94	0/0:5,0:5:15:0,15,148	0/0:4,0:4:12:0,12,116	0/0:1,0:1:3:0,3,32	./.:.:.:.:.	0/0:5,0:5:15:0,15,152	0/0:2,0:2:6:0,6,66	./.:.:.:.:.	0/0:6,0:6:18:0,18,192	1/1:0,1:1:3:30,3,0	1/1:0,2:2:6:62,6,0	1/1:0,3:3:9:90,9,0	0/0:5,0:5:15:0,15,158	0/0:5,0:5:15:0,15,154	0/0:1,0:1:3:0,3,33	0/0:3,0:3:9:0,9,92	0/0:5,0:5:12:0,12,137	0/0:2,0:2:6:0,6,63	0/0:1,0:1:3:0,3,32	1/1:0,4:4:12:118,12,0	0/0:1,0:1:3:0,3,32	0/0:2,0:2:6:0,6,62	0/0:5,0:5:15:0,15,160	0/0:2,0:2:6:0,6,69	0/0:5,0:5:15:0,15,153	0/0:2,0:2:6:0,6,63	0/0:2,0:2:6:0,6,60	0/0:4,0:4:12:0,12,121	0/0:2,0:2:6:0,6,65	0/0:5,0:5:15:0,15,154	0/0:4,0:4:12:0,12,124	0/0:6,0:6:18:0,18,188	0/0:5,0:5:15:0,15,152	0/0:3,0:3:9:0,9,93	0/0:2,0:2:6:0,6,63	0/0:2,0:2:6:0,6,62	0/0:3,0:3:9:0,9,90	0/0:3,0:3:9:0,9,92	0/0:4,0:4:12:0,12,110	0/0:4,0:4:12:0,12,128	0/0:2,0:2:6:0,6,63	0/0:4,0:4:12:0,12,122	0/0:2,0:2:6:0,6,62	0/0:2,0:2:6:0,6,62	0/0:4,0:4:12:0,12,128	./.:.:.:.:.	0/0:8,0:8:12:0,12,179	0/0:2,0:2:3:0,3,45	0/0:2,0:2:3:0,3,45	0/0:10,0:10:15:0,15,224	0/0:4,0:4:6:0,6,89	0/0:6,0:6:12:0,12,139	0/0:3,0:3:9:0,9,96	0/0:15,0:15:45:0,45,509
chr2	18685591	.	G	T	134.1	.	AC=12;AF=0.059;AN=204;BaseQRankSum=-1.585;DP=400;Dels=0.00;FS=0.000;HaplotypeScore=0.0620;InbreedingCoeff=0.2355;MLEAC=8;MLEAF=0.039;MQ=58.80;MQ0=0;MQRankSum=1.628;QD=12.19;ReadPosRankSum=0.388	GT:AD:DP:GQ:PL	0/0:25,0:25:75:0,75,762	0/0:10,0:10:30:0,30,323	0/0:9,0:9:27:0,27,275	0/0:16,0:16:36:0,36,380	0/0:7,0:7:21:0,21,209	0/0:6,0:6:15:0,15,167	0/0:8,0:8:24:0,24,241	0/0:2,0:2:6:0,6,62	0/0:1,0:1:3:0,3,29	0/0:9,0:9:21:0,21,215	0/0:1,0:1:3:0,3,33	0/0:4,0:4:9:0,9,88	0/0:13,0:13:39:0,39,396	./.:.:.:.:.	0/0:11,0:11:27:0,27,276	0/0:7,0:7:15:0,15,156	0/0:2,0:2:6:0,6,60	./.:.:.:.:.	0/0:1,0:1:3:0,3,30	0/0:1,0:1:3:0,3,31	0/0:1,0:1:3:0,3,33	0/0:5,0:5:15:0,15,145	0/0:6,0:6:18:0,18,183	0/0:13,0:13:39:0,39,405	1/1:0,2:2:3:28,3,0	0/0:4,0:4:12:0,12,123	0/0:10,0:10:27:0,27,280	0/0:2,0:2:6:0,6,53	./.:.:.:.:.	0/0:8,0:8:24:0,24,236	0/0:2,0:2:3:0,3,33	0/0:1,0:1:3:0,3,34	0/0:6,0:6:18:0,18,188	./.:.:.:.:.	0/0:1,0:1:3:0,3,32	0/0:2,0:2:6:0,6,61	0/0:10,0:10:30:0,30,305	0/0:4,0:4:12:0,12,129	0/0:4,0:4:12:0,12,117	./.:.:.:.:.	0/0:1,0:1:3:0,3,22	0/0:9,0:9:24:0,24,252	0/0:11,0:11:33:0,33,334	0/0:4,0:4:12:0,12,124	0/0:5,0:5:15:0,15,155	0/0:3,0:3:9:0,9,91	0/0:10,0:10:30:0,30,315	./.:.:.:.:.	./.:.:.:.:.	0/0:1,0:1:3:0,3,31	./.:.:.:.:.	0/0:1,0:1:3:0,3,31	0/0:2,0:2:6:0,6,61	./.:.:.:.:.	./.:.:.:.:.	0/0:1,0:1:3:0,3,30	0/0:1,0:1:3:0,3,29	0/0:1,0:1:3:0,3,32	0/0:3,0:3:9:0,9,93	0/0:1,0:1:3:0,3,32	./.:.:.:.:.	0/0:2,0:2:6:0,6,61	0/0:2,0:2:6:0,6,57	0/0:5,0:5:15:0,15,151	0/0:2,0:2:6:0,6,62	0/0:1,0:1:3:0,3,32	0/0:3,0:3:9:0,9,97	0/0:2,0:2:6:0,6,54	0/0:2,0:2:6:0,6,63	./.:.:.:.:.	0/0:2,0:2:6:0,6,57	0/0:3,0:3:9:0,9,96	0/0:2,0:2:6:0,6,56	0/0:3,0:3:9:0,9,90	0/0:4,0:4:12:0,12,115	./.:.:.:.:.	0/0:2,0:2:6:0,6,63	./.:.:.:.:.	./.:.:.:.:.	0/0:5,0:5:9:0,9,107	0/0:1,0:1:3:0,3,23	0/0:1,0:1:3:0,3,32	0/0:3,0:3:9:0,9,96	./.:.:.:.:.	0/0:2,0:2:6:0,6,62	./.:.:.:.:.	0/0:2,0:2:6:0,6,62	0/0:1,0:1:3:0,3,33	0/0:3,0:3:9:0,9,91	0/0:1,0:1:3:0,3,32	0/0:2,0:2:6:0,6,63	0/0:4,0:4:12:0,12,111	0/0:2,0:2:6:0,6,60	./.:.:.:.:.	0/0:1,0:1:3:0,3,32	./.:.:.:.:.	1/1:0,1:1:3:34,3,0	./.:.:.:.:.	1/1:0,1:1:3:29,3,0	1/1:0,2:2:3:30,3,0	0/0:4,0:4:9:0,9,90	./.:.:.:.:.	./.:.:.:.:.	0/0:3,0:3:9:0,9,86	./.:.:.:.:.	0/0:3,0:3:9:0,9,92	0/0:3,0:3:9:0,9,96	./.:.:.:.:.	0/0:2,0:2:6:0,6,55	1/1:0,2:2:6:55,6,0	1/1:0,3:3:9:89,9,0	0/0:2,0:2:6:0,6,58	0/0:5,0:5:15:0,15,159	./.:.:.:.:.	0/0:2,0:2:6:0,6,63	./.:.:.:.:.	0/0:1,0:1:3:0,3,31	0/0:2,0:2:6:0,6,61	./.:.:.:.:.	0/0:1,0:1:3:0,3,31	0/0:1,0:1:3:0,3,29	./.:.:.:.:.	0/0:6,0:6:18:0,18,179	./.:.:.:.:.	0/0:1,0:1:3:0,3,31	0/0:1,0:1:3:0,3,32	0/0:4,0:4:12:0,12,126	0/0:1,0:1:3:0,3,31	./.:.:.:.:.	./.:.:.:.:.	./.:.:.:.:.	0/0:4,0:4:9:0,9,105	./.:.:.:.:.	./.:.:.:.:.	./.:.:.:.:.	0/0:2,0:2:3:0,3,45	0/0:10,0:10:30:0,30,321
chr2	18685781	.	G	A	3074.27	.	AC=27;AF=0.106;AN=254;BaseQRankSum=-3.348;DP=857;Dels=0.00;FS=8.400;HaplotypeScore=0.0386;InbreedingCoeff=0.5708;MLEAC=27;MLEAF=0.106;MQ=59.70;MQ0=0;MQRankSum=0.019;QD=27.21;ReadPosRankSum=-2.684	GT:AD:DP:GQ:PL	0/0:54,0:54:99:0,162,1738	0/0:23,1:24:42:0,42,714	0/0:19,0:19:57:0,57,617	0/0:35,0:35:99:0,105,1128	0/0:14,0:14:42:0,42,439	0/0:8,0:8:24:0,24,245	0/0:12,0:12:33:0,33,359	0/0:1,0:1:3:0,3,33	0/0:2,0:2:6:0,6,65	0/0:13,0:13:39:0,39,406	0/0:2,0:2:6:0,6,65	1/1:0,12:12:33:350,33,0	0/0:12,0:12:36:0,36,377	./.:.:.:.:.	0/0:16,0:16:48:0,48,511	0/0:12,0:12:36:0,36,390	0/0:10,0:10:30:0,30,317	./.:.:.:.:.	0/0:6,0:6:18:0,18,192	0/0:6,0:6:18:0,18,182	0/0:4,0:4:12:0,12,130	1/1:0,7:7:21:205,21,0	0/0:13,0:13:36:0,36,399	1/1:0,26:26:78:795,78,0	0/0:1,0:1:3:0,3,34	0/0:14,0:14:42:0,42,442	0/0:18,0:18:54:0,54,568	0/0:1,0:1:3:0,3,31	0/0:1,0:1:3:0,3,32	0/0:16,0:16:39:0,39,449	0/0:5,0:5:15:0,15,160	./.:.:.:.:.	0/0:14,0:14:39:0,39,423	0/0:3,0:3:9:0,9,103	0/0:19,0:19:57:0,57,599	./.:.:.:.:.	0/0:11,0:11:30:0,30,334	0/0:12,0:12:36:0,36,384	0/0:6,0:6:18:0,18,180	0/0:2,0:2:6:0,6,67	0/0:4,0:4:12:0,12,137	0/0:11,0:11:33:0,33,351	0/0:17,0:17:48:0,48,520	1/1:0,15:15:45:456,45,0	0/0:8,0:8:24:0,24,245	0/0:26,0:26:72:0,72,787	0/0:16,0:16:45:0,45,480	./.:.:.:.:.	0/0:1,0:1:3:0,3,32	0/0:5,0:5:15:0,15,164	0/0:2,0:2:6:0,6,65	0/0:1,0:1:3:0,3,33	0/0:7,0:7:21:0,21,223	0/0:4,0:4:12:0,12,130	1/1:0,10:10:30:313,30,0	0/0:3,0:3:9:0,9,92	1/1:0,2:2:6:65,6,0	1/1:0,8:8:24:244,24,0	0/0:3,0:3:9:0,9,93	1/1:0,2:2:6:63,6,0	0/0:1,0:1:3:0,3,32	0/0:3,0:3:9:0,9,101	0/0:10,0:10:27:0,27,296	0/0:4,0:4:12:0,12,118	0/0:4,0:4:12:0,12,126	0/0:2,0:2:6:0,6,65	0/0:2,0:2:6:0,6,67	0/0:8,0:8:21:0,21,240	0/0:4,0:4:12:0,12,117	0/0:1,0:1:3:0,3,33	0/0:3,0:3:9:0,9,99	0/0:3,0:3:9:0,9,93	0/0:3,0:3:9:0,9,95	0/1:1,1:2:24:24,0,26	1/1:0,6:6:18:184,18,0	./.:.:.:.:.	0/0:5,0:5:15:0,15,161	0/0:2,0:2:6:0,6,63	./.:.:.:.:.	0/0:5,0:5:15:0,15,159	0/0:4,0:4:12:0,12,128	0/0:1,0:1:3:0,3,30	0/0:2,0:2:6:0,6,65	0/0:3,0:3:9:0,9,94	0/0:4,0:4:12:0,12,126	./.:.:.:.:.	0/0:3,0:3:9:0,9,96	0/0:4,0:4:12:0,12,135	0/0:3,0:3:9:0,9,95	0/0:1,0:1:3:0,3,33	./.:.:.:.:.	0/0:3,0:3:9:0,9,98	0/0:2,0:2:6:0,6,65	0/0:5,0:5:15:0,15,160	0/0:1,0:1:3:0,3,32	./.:.:.:.:.	0/0:4,0:4:12:0,12,132	0/0:2,0:2:6:0,6,67	0/0:4,0:4:12:0,12,123	0/0:4,0:4:12:0,12,129	0/0:6,0:6:18:0,18,189	0/0:1,0:1:3:0,3,33	0/0:2,0:2:6:0,6,61	0/0:2,0:2:6:0,6,65	0/0:4,0:4:12:0,12,126	0/0:6,0:6:18:0,18,195	0/0:3,0:3:9:0,9,100	0/0:12,0:12:33:0,33,362	0/0:2,0:2:6:0,6,65	0/0:2,0:2:6:0,6,62	0/0:4,0:4:12:0,12,130	0/0:2,0:2:6:0,6,65	0/0:2,0:2:6:0,6,64	0/0:3,0:3:9:0,9,94	0/0:9,0:9:27:0,27,287	0/0:4,0:4:12:0,12,125	0/0:2,0:2:6:0,6,63	0/0:4,0:4:12:0,12,122	0/0:3,0:3:6:0,6,77	0/0:2,0:2:6:0,6,65	1/1:0,9:9:27:281,27,0	1/1:0,7:7:21:220,21,0	0/0:3,0:3:9:0,9,95	0/0:4,0:4:12:0,12,126	0/0:3,0:3:9:0,9,97	0/0:9,0:9:24:0,24,272	1/1:0,4:4:12:122,12,0	0/0:2,0:2:6:0,6,67	1/1:0,3:3:9:92,9,0	0/0:2,0:2:3:0,3,45	0/0:2,0:2:3:0,3,45	0/0:7,0:7:12:0,12,165	0/0:3,0:3:6:0,6,76	0/0:3,0:3:9:0,9,96	0/0:2,0:2:3:0,3,45	0/0:3,0:3:6:0,6,77	0/0:21,0:21:63:0,63,703
chr2	18686434	.	A	G	4459.2	.	AC=26;AF=0.102;AN=254;BaseQRankSum=1.352;DP=977;Dels=0.00;FS=4.761;HaplotypeScore=0.0624;InbreedingCoeff=0.5691;MLEAC=22;MLEAF=0.087;MQ=59.62;MQ0=2;MQRankSum=0.473;QD=28.58;ReadPosRankSum=-2.009	GT:AD:DP:GQ:PL	1/1:0,59:59:99:1862,177,0	0/0:25,0:25:75:0,75,771	0/0:20,0:20:60:0,60,613	1/1:0,43:43:99:1315,129,0	0/0:13,0:13:39:0,39,397	0/0:14,0:14:36:0,36,397	0/0:13,0:13:39:0,39,406	./.:.:.:.:.	0/0:4,0:4:12:0,12,124	0/0:18,0:18:51:0,51,535	0/0:3,0:3:9:0,9,95	0/0:6,0:6:18:0,18,180	1/1:0,15:15:45:460,45,0	0/0:2,0:2:6:0,6,61	0/0:18,0:18:54:0,54,564	0/0:24,0:24:69:0,69,739	0/0:18,0:18:54:0,54,548	0/1:1,1:2:24:26,0,24	0/0:9,0:9:27:0,27,274	0/0:6,0:6:18:0,18,184	0/0:2,0:2:6:0,6,65	0/0:18,0:18:51:0,51,545	0/0:14,0:14:42:0,42,428	0/0:23,0:23:66:0,66,695	0/0:3,0:3:9:0,9,97	0/0:24,0:24:72:0,72,732	0/0:17,0:17:48:0,48,502	0/1:1,1:2:24:24,0,26	0/0:6,0:6:18:0,18,193	0/0:15,0:15:42:0,42,455	0/0:4,0:4:12:0,12,116	0/0:4,0:4:12:0,12,122	0/0:19,0:19:45:0,45,514	1/1:0,4:4:12:124,12,0	0/0:21,0:21:51:0,51,582	0/0:4,0:4:12:0,12,127	0/0:18,0:18:45:0,45,498	0/0:10,0:10:27:0,27,286	0/0:15,0:15:45:0,45,462	./.:.:.:.:.	1/1:0,3:3:9:97,9,0	1/1:0,14:14:42:425,42,0	0/0:18,0:18:51:0,51,542	0/0:16,0:16:45:0,45,479	0/0:14,0:14:42:0,42,430	0/0:14,0:14:27:0,27,307	0/0:13,0:13:39:0,39,403	0/0:1,0:1:3:0,3,32	0/0:2,0:2:6:0,6,65	0/0:4,0:4:12:0,12,126	0/0:3,0:3:6:0,6,75	0/0:1,0:1:3:0,3,30	0/0:5,0:5:15:0,15,151	0/0:4,0:4:12:0,12,119	0/0:7,0:7:21:0,21,212	0/0:4,0:4:12:0,12,115	0/0:6,0:6:18:0,18,184	0/0:5,0:5:15:0,15,156	1/1:0,4:4:12:124,12,0	0/0:3,0:3:9:0,9,95	1/1:0,2:2:6:60,6,0	1/1:0,3:3:9:95,9,0	0/0:6,0:6:18:0,18,185	0/0:5,0:5:15:0,15,155	0/0:5,0:5:12:0,12,136	0/0:5,0:5:15:0,15,154	0/0:5,0:5:15:0,15,150	0/0:4,0:4:12:0,12,124	0/0:10,0:10:27:0,27,294	0/0:2,0:2:6:0,6,62	0/0:3,0:3:9:0,9,89	0/0:7,0:7:21:0,21,212	0/0:4,0:4:12:0,12,126	0/0:7,0:7:21:0,21,206	./.:.:.:.:.	./.:.:.:.:.	0/0:3,0:3:6:0,6,74	0/0:2,0:2:6:0,6,61	0/0:3,0:3:9:0,9,92	0/0:2,0:2:6:0,6,61	./.:.:.:.:.	0/0:3,0:3:9:0,9,93	0/0:5,0:5:15:0,15,152	0/0:3,0:3:9:0,9,89	./.:.:.:.:.	0/0:3,0:3:9:0,9,94	0/0:7,0:7:21:0,21,214	0/0:1,0:1:3:0,3,32	0/0:4,0:4:12:0,12,126	0/0:5,0:5:15:0,15,159	0/0:1,0:1:3:0,3,30	0/0:7,0:7:21:0,21,208	1/1:0,2:2:6:61,6,0	1/1:0,1:1:3:31,3,0	1/1:0,2:2:6:63,6,0	0/0:4,0:4:12:0,12,128	0/0:2,0:2:6:0,6,59	0/0:2,0:2:6:0,6,63	0/0:1,0:1:3:0,3,30	0/0:2,0:2:6:0,6,59	0/0:2,0:2:6:0,6,62	0/0:4,0:4:12:0,12,125	./.:.:.:.:.	0/0:9,0:9:18:0,18,227	0/0:1,0:1:3:0,3,30	0/0:3,0:3:9:0,9,90	0/0:7,0:7:21:0,21,218	0/0:3,0:3:9:0,9,89	0/0:4,0:4:12:0,12,118	0/0:2,0:2:6:0,6,63	0/0:5,0:5:15:0,15,149	0/0:4,0:4:12:0,12,118	0/0:7,0:7:21:0,21,212	0/0:8,0:8:24:0,24,247	0/0:2,0:2:6:0,6,61	0/0:7,0:7:21:0,21,219	0/0:5,0:5:15:0,15,140	0/0:5,0:5:15:0,15,151	0/0:5,0:5:15:0,15,150	0/0:3,0:3:9:0,9,94	0/0:5,0:5:15:0,15,132	0/0:2,0:2:6:0,6,61	0/0:5,0:5:15:0,15,150	0/0:6,0:6:18:0,18,189	0/0:5,0:5:15:0,15,151	0/0:11,0:11:24:0,24,287	0/0:1,0:1:3:0,3,31	0/0:7,0:7:21:0,21,218	./.:.:.:.:.	0/0:1,0:1:3:0,3,31	./.:.:.:.:.	0/0:3,0:3:6:0,6,76	./.:.:.:.:.	0/0:4,0:4:6:0,6,89	0/0:2,0:2:3:0,3,45	0/0:4,0:4:3:0,3,45	0/0:26,0:26:78:0,78,881
chr2	18706912	.	G	A	1664.94	.	AC=16;AF=0.062;AN=260;BaseQRankSum=-0.440;DP=964;Dels=0.00;FS=4.503;HaplotypeScore=0.0674;InbreedingCoeff=0.3640;MLEAC=15;MLEAF=0.058;MQ=59.79;MQ0=0;MQRankSum=-0.106;QD=25.61;ReadPosRankSum=-0.947	GT:AD:DP:GQ:PL	0/0:52,0:52:99:0,156,1650	1/1:0,22:22:66:697,66,0	0/0:22,0:22:66:0,66,709	0/0:35,0:35:99:0,105,1107	0/0:7,0:7:21:0,21,222	0/0:16,0:16:48:0,48,518	0/0:16,0:16:42:0,42,479	0/0:2,0:2:6:0,6,65	0/1:1,1:2:26:26,0,26	0/0:16,0:16:48:0,48,486	0/0:1,0:1:3:0,3,32	0/0:19,0:19:51:0,51,567	0/0:13,0:13:36:0,36,395	0/0:3,0:3:9:0,9,91	0/0:14,0:14:42:0,42,435	0/0:17,0:17:51:0,51,544	0/0:14,0:14:39:0,39,419	0/0:1,0:1:3:0,3,31	0/0:11,0:11:24:0,24,295	0/0:6,0:6:18:0,18,186	0/0:1,0:1:3:0,3,31	0/0:14,0:14:42:0,42,447	0/0:18,0:18:51:0,51,543	0/0:30,0:30:90:0,90,965	./.:.:.:.:.	0/0:15,0:15:45:0,45,477	0/0:11,0:11:33:0,33,355	0/0:3,0:3:9:0,9,97	0/0:5,0:5:15:0,15,163	0/0:24,0:24:54:0,54,642	0/0:2,0:2:6:0,6,65	./.:.:.:.:.	0/0:13,0:13:39:0,39,425	0/0:7,0:7:21:0,21,221	0/0:12,0:12:36:0,36,378	0/0:4,0:4:12:0,12,128	1/1:0,18:18:54:568,54,0	0/0:7,0:7:21:0,21,219	0/0:6,0:6:18:0,18,198	0/0:1,0:1:3:0,3,32	0/0:4,0:4:12:0,12,136	0/0:21,0:21:63:0,63,674	0/0:17,0:17:42:0,42,476	0/0:16,0:16:48:0,48,515	0/0:23,0:23:69:0,69,724	0/0:16,0:17:33:0,33,412	0/0:9,0:9:27:0,27,291	0/1:1,2:3:14:51,0,14	0/0:1,0:1:3:0,3,31	0/0:13,0:13:33:0,33,372	./.:.:.:.:.	0/0:2,0:2:6:0,6,64	0/0:5,0:5:15:0,15,161	0/0:3,0:3:9:0,9,97	0/0:5,0:5:15:0,15,163	./.:.:.:.:.	0/0:7,0:7:21:0,21,227	0/0:3,0:3:9:0,9,94	0/0:4,0:4:12:0,12,130	0/0:6,0:6:18:0,18,183	0/0:4,0:4:12:0,12,122	0/0:3,0:3:9:0,9,93	0/0:4,0:4:12:0,12,124	0/0:5,0:5:15:0,15,161	0/0:8,0:8:24:0,24,264	0/0:2,0:2:6:0,6,64	0/0:4,0:4:12:0,12,124	0/0:4,0:4:12:0,12,130	0/0:2,0:2:6:0,6,63	0/0:1,0:1:3:0,3,30	./.:.:.:.:.	0/0:4,0:4:12:0,12,128	0/0:3,0:3:9:0,9,97	0/0:9,0:9:24:0,24,270	0/0:4,0:4:12:0,12,127	0/0:6,0:6:18:0,18,189	0/0:3,0:3:9:0,9,99	0/0:2,0:2:6:0,6,63	0/0:1,0:1:3:0,3,30	0/0:7,0:7:18:0,18,210	0/0:3,0:3:9:0,9,89	0/0:2,0:2:6:0,6,64	0/0:2,0:2:6:0,6,65	1/1:0,4:4:12:124,12,0	0/1:1,2:3:20:54,0,20	0/0:3,0:3:9:0,9,94	0/0:3,0:3:9:0,9,99	0/0:10,0:10:30:0,30,320	0/0:5,0:5:15:0,15,162	./.:.:.:.:.	0/0:5,0:5:15:0,15,159	0/0:8,0:8:24:0,24,248	0/0:1,0:1:3:0,3,31	0/0:4,0:4:9:0,9,107	0/0:4,0:4:12:0,12,119	0/1:1,1:2:26:26,0,28	1/1:0,3:3:9:95,9,0	0/0:3,0:3:9:0,9,101	./.:.:.:.:.	0/0:4,0:4:12:0,12,119	0/0:5,0:5:15:0,15,153	0/0:6,0:6:18:0,18,191	0/0:4,0:4:12:0,12,130	0/0:6,0:6:18:0,18,197	1/1:0,2:2:6:65,6,0	0/0:7,0:7:21:0,21,215	0/0:3,0:3:9:0,9,97	0/0:10,0:10:24:0,24,278	0/0:1,0:1:3:0,3,32	1/1:0,6:6:18:189,18,0	0/0:6,0:6:18:0,18,187	0/0:1,0:1:3:0,3,32	0/0:10,0:10:30:0,30,317	0/0:2,0:2:6:0,6,63	0/0:6,0:6:18:0,18,191	0/0:5,0:5:12:0,12,138	0/0:1,0:1:3:0,3,30	0/0:3,0:3:6:0,6,74	0/0:4,0:4:12:0,12,119	0/0:1,0:1:3:0,3,34	0/0:3,0:3:9:0,9,95	0/0:6,0:6:18:0,18,181	0/0:7,0:7:21:0,21,226	0/0:2,0:2:6:0,6,59	0/0:7,0:7:21:0,21,222	0/0:6,0:6:18:0,18,192	0/0:4,0:4:12:0,12,128	0/0:3,0:3:9:0,9,97	0/0:6,0:6:18:0,18,189	0/0:2,0:2:3:0,3,45	0/0:2,0:2:3:0,3,45	0/0:4,0:4:6:0,6,89	0/0:3,0:3:6:0,6,75	0/0:8,0:8:12:0,12,165	0/0:2,0:2:3:0,3,45	0/0:4,0:4:12:0,12,124	0/0:22,0:22:66:0,66,728
chr2	18707047	.	T	C	1579.64	.	AC=26;AF=0.106;AN=246;BaseQRankSum=-0.139;DP=645;Dels=0.00;FS=5.347;HaplotypeScore=0.0222;InbreedingCoeff=0.5205;MLEAC=21;MLEAF=0.085;MQ=59.94;MQ0=0;MQRankSum=-0.355;QD=26.33;ReadPosRankSum=1.801	GT:AD:DP:GQ:PL	0/0:25,0:25:75:0,75,810	0/0:23,0:23:66:0,66,710	0/0:11,0:11:33:0,33,339	0/0:17,0:17:51:0,51,543	0/0:8,0:8:24:0,24,256	0/0:5,0:5:15:0,15,156	1/1:0,10:10:30:319,30,0	./.:.:.:.:.	0/0:2,0:2:6:0,6,65	0/0:20,0:20:60:0,60,627	./.:.:.:.:.	0/0:10,0:10:27:0,27,290	0/0:15,0:15:42:0,42,466	0/0:2,0:2:6:0,6,68	0/0:13,0:13:36:0,36,401	0/0:9,0:9:27:0,27,280	1/1:0,9:9:24:267,24,0	0/0:1,0:1:3:0,3,33	./.:.:.:.:.	0/0:1,0:1:3:0,3,32	0/0:1,0:1:3:0,3,30	0/0:5,0:5:15:0,15,141	0/0:10,0:10:27:0,27,289	0/0:9,0:9:27:0,27,281	0/0:1,0:1:3:0,3,33	0/0:11,0:11:33:0,33,350	0/0:9,0:9:21:0,21,249	0/0:1,0:1:3:0,3,32	0/0:1,0:1:3:0,3,32	0/0:5,0:5:15:0,15,157	0/0:1,0:1:3:0,3,35	0/0:1,0:1:3:0,3,32	0/0:3,0:3:6:0,6,76	0/0:3,0:3:9:0,9,95	0/0:8,0:8:24:0,24,257	0/0:2,0:2:6:0,6,57	0/0:9,0:9:27:0,27,274	0/0:4,0:4:12:0,12,127	0/0:4,0:4:12:0,12,126	./.:.:.:.:.	./.:.:.:.:.	1/1:0,14:14:42:452,42,0	0/0:13,0:13:39:0,39,397	0/0:10,0:10:30:0,30,320	0/0:9,0:9:27:0,27,287	0/0:3,0:3:9:0,9,92	0/0:14,0:14:42:0,42,451	0/0:4,0:4:12:0,12,123	0/0:3,0:3:9:0,9,95	0/0:3,0:3:9:0,9,90	0/0:1,0:1:3:0,3,31	0/0:2,0:2:6:0,6,63	0/0:3,0:3:9:0,9,94	0/0:1,0:1:3:0,3,32	0/0:3,0:3:9:0,9,94	./.:.:.:.:.	0/0:8,0:8:24:0,24,250	0/0:9,0:9:27:0,27,284	0/0:2,0:2:6:0,6,62	0/0:6,0:6:18:0,18,190	0/0:6,0:6:18:0,18,188	0/0:4,0:4:12:0,12,124	1/1:0,2:2:6:66,6,0	0/0:3,0:3:9:0,9,95	0/0:7,0:7:21:0,21,220	0/0:3,0:3:9:0,9,95	1/1:0,1:1:3:33,3,0	1/1:0,6:6:18:190,18,0	0/0:2,0:2:6:0,6,63	0/0:1,0:1:3:0,3,31	1/1:0,4:4:9:104,9,0	0/0:4,0:4:12:0,12,126	0/0:5,0:5:15:0,15,161	0/0:3,0:3:9:0,9,92	0/0:5,0:5:15:0,15,158	./.:.:.:.:.	0/0:2,0:2:6:0,6,62	0/0:2,0:2:6:0,6,59	0/0:1,0:1:3:0,3,32	0/0:7,0:7:21:0,21,224	./.:.:.:.:.	0/0:1,0:1:3:0,3,32	0/0:1,0:1:3:0,3,32	0/0:4,0:4:12:0,12,130	0/0:6,0:6:18:0,18,189	0/0:2,0:2:6:0,6,60	1/1:0,1:1:3:32,3,0	0/0:3,0:3:9:0,9,92	1/1:0,5:5:15:159,15,0	1/1:0,3:3:9:89,9,0	1/1:0,1:1:3:31,3,0	0/0:2,0:2:6:0,6,64	0/0:1,0:1:3:0,3,32	0/0:5,0:5:15:0,15,158	0/0:3,0:3:9:0,9,96	0/0:1,0:1:3:0,3,32	0/0:2,0:2:6:0,6,66	0/0:3,0:3:9:0,9,94	0/0:4,0:4:12:0,12,119	1/1:0,2:2:6:61,6,0	1/1:0,2:2:6:65,6,0	0/0:1,0:1:3:0,3,32	0/0:3,0:4:9:0,9,95	0/0:3,0:3:9:0,9,92	0/0:8,0:8:24:0,24,253	0/0:7,0:7:21:0,21,222	0/0:2,0:2:6:0,6,59	0/0:4,0:4:12:0,12,126	0/0:4,0:4:12:0,12,122	./.:.:.:.:.	0/0:4,0:4:12:0,12,118	0/0:4,0:4:12:0,12,125	0/0:9,0:9:27:0,27,281	0/0:3,0:3:9:0,9,95	0/0:9,0:9:27:0,27,292	./.:.:.:.:.	0/0:1,0:1:3:0,3,32	0/0:1,0:1:3:0,3,30	./.:.:.:.:.	0/0:2,0:2:6:0,6,65	0/0:6,0:6:18:0,18,193	0/0:5,0:5:15:0,15,159	0/0:3,0:3:9:0,9,95	0/0:4,0:4:12:0,12,127	0/0:4,0:4:12:0,12,126	0/0:2,0:2:6:0,6,64	0/0:3,0:3:9:0,9,97	0/0:3,0:3:9:0,9,94	0/0:2,0:2:6:0,6,62	./.:.:.:.:.	./.:.:.:.:.	0/0:4,0:4:6:0,6,89	./.:.:.:.:.	0/0:9,0:9:15:0,15,209	0/0:2,0:2:3:0,3,45	0/0:4,0:4:9:0,9,108	0/0:31,0:31:93:0,93,1086
chr2	18708296	.	C	T	2806.89	.	AC=24;AF=0.103;AN=232;BaseQRankSum=-4.857;DP=576;Dels=0.00;FS=0.440;HaplotypeScore=0.0367;InbreedingCoeff=0.4871;MLEAC=23;MLEAF=0.099;MQ=59.83;MQ0=0;MQRankSum=-0.784;QD=27.52;ReadPosRankSum=-1.493	GT:AD:DP:GQ:PL	1/1:0,30:30:90:937,90,0	0/0:11,0:11:33:0,33,347	0/0:13,0:14:36:0,36,398	1/1:0,14:14:42:428,42,0	1/1:0,22:22:60:626,60,0	./.:.:.:.:.	0/0:3,0:3:6:0,6,61	./.:.:.:.:.	./.:.:.:.:.	0/0:14,0:14:42:0,42,440	0/0:1,0:1:3:0,3,32	0/0:12,0:12:36:0,36,381	1/1:0,11:11:33:331,33,0	0/0:1,0:1:3:0,3,31	0/0:14,0:14:42:0,42,442	0/0:3,0:3:9:0,9,96	0/0:5,0:5:15:0,15,157	0/0:1,0:1:3:0,3,32	./.:.:.:.:.	./.:.:.:.:.	0/0:1,0:1:3:0,3,35	0/0:2,0:2:3:0,3,45	0/0:5,0:5:15:0,15,162	0/0:12,0:12:36:0,36,389	0/0:2,0:2:6:0,6,67	0/0:16,0:16:48:0,48,510	0/0:21,0:21:63:0,63,685	0/0:1,0:1:3:0,3,34	0/0:1,0:1:3:0,3,32	0/0:2,0:2:6:0,6,63	0/0:1,0:1:3:0,3,27	0/0:1,0:1:3:0,3,33	./.:.:.:.:.	1/1:0,3:3:9:100,9,0	0/0:7,0:7:21:0,21,217	0/0:2,0:2:6:0,6,71	0/0:13,0:13:36:0,36,405	0/0:1,0:1:3:0,3,35	0/0:5,0:5:12:0,12,140	0/0:2,0:2:6:0,6,70	0/0:1,0:1:3:0,3,32	0/0:5,0:5:15:0,15,161	0/0:12,0:12:36:0,36,379	0/0:5,0:5:15:0,15,161	0/0:11,0:11:33:0,33,358	0/0:2,0:2:6:0,6,65	0/0:7,0:7:21:0,21,225	0/0:1,0:1:3:0,3,32	0/0:2,0:2:6:0,6,64	0/0:3,0:3:9:0,9,95	0/0:4,0:4:12:0,12,130	0/0:3,0:3:9:0,9,89	0/0:2,0:2:6:0,6,62	./.:.:.:.:.	0/0:2,0:2:6:0,6,63	./.:.:.:.:.	0/0:3,0:3:9:0,9,92	0/0:4,0:4:12:0,12,124	1/1:0,3:3:9:89,9,0	0/0:4,0:4:12:0,12,125	1/1:0,5:5:15:149,15,0	1/1:0,1:1:3:30,3,0	0/0:5,0:5:15:0,15,160	0/0:8,0:8:18:0,18,218	0/0:12,0:12:36:0,36,381	0/0:3,0:3:9:0,9,97	0/0:2,0:2:6:0,6,63	0/0:3,0:3:9:0,9,95	0/0:1,0:1:3:0,3,33	0/0:1,0:1:3:0,3,29	0/0:3,0:3:9:0,9,95	0/0:4,0:4:12:0,12,123	0/0:6,0:6:18:0,18,189	0/0:2,0:2:6:0,6,61	0/0:5,0:5:15:0,15,168	0/0:3,0:3:9:0,9,96	./.:.:.:.:.	0/0:5,0:5:15:0,15,158	./.:.:.:.:.	0/0:9,0:9:24:0,24,270	0/0:3,0:3:9:0,9,96	0/0:1,0:1:3:0,3,31	0/0:6,0:6:18:0,18,197	0/0:1,0:1:3:0,3,32	0/0:3,0:3:9:0,9,89	0/0:1,0:1:3:0,3,35	0/0:2,0:2:6:0,6,63	0/0:1,0:1:3:0,3,31	0/0:3,0:3:9:0,9,92	0/0:2,0:2:6:0,6,62	0/0:1,0:1:3:0,3,32	0/0:2,0:2:6:0,6,70	1/1:0,3:3:9:89,9,0	1/1:0,1:1:3:31,3,0	./.:.:.:.:.	./.:.:.:.:.	0/0:2,0:2:6:0,6,65	0/0:2,0:2:6:0,6,63	0/0:1,0:1:3:0,3,32	0/0:4,0:4:12:0,12,124	./.:.:.:.:.	0/0:2,0:2:6:0,6,61	1/1:0,4:4:12:125,12,0	0/0:4,0:4:12:0,12,130	0/0:3,0:3:9:0,9,95	0/0:5,0:5:15:0,15,151	0/0:3,0:3:9:0,9,98	0/0:2,0:2:6:0,6,62	./.:.:.:.:.	./.:.:.:.:.	0/0:7,0:7:21:0,21,222	./.:.:.:.:.	1/1:0,5:5:15:156,15,0	0/0:2,0:2:6:0,6,61	0/0:4,0:4:12:0,12,133	0/0:3,0:3:9:0,9,92	./.:.:.:.:.	./.:.:.:.:.	0/0:1,0:1:3:0,3,32	0/0:1,0:1:3:0,3,32	0/0:4,0:4:12:0,12,126	0/0:1,0:1:3:0,3,31	0/0:9,0:9:27:0,27,281	0/0:2,0:2:6:0,6,65	0/0:3,0:3:9:0,9,89	0/0:4,0:4:12:0,12,122	0/0:6,0:6:18:0,18,197	0/0:5,0:5:15:0,15,159	0/0:3,0:3:9:0,9,95	0/0:1,0:1:3:0,3,31	./.:.:.:.:.	./.:.:.:.:.	./.:.:.:.:.	0/0:6,0:6:15:0,15,173	0/0:4,0:4:6:0,6,89	0/0:3,0:3:6:0,6,76	0/0:33,0:33:99:0,99,1132
chr2	18709042	.	C	A	1914.47	.	AC=15;AF=0.056;AN=266;BaseQRankSum=-3.977;DP=1030;Dels=0.00;FS=14.259;HaplotypeScore=0.0846;InbreedingCoeff=0.4610;MLEAC=14;MLEAF=0.053;MQ=59.86;MQ0=0;MQRankSum=-0.077;QD=25.87;ReadPosRankSum=-0.300	GT:AD:DP:GQ:PL	0/0:50,0:50:99:0,150,1605	0/0:26,0:26:78:0,78,838	0/0:19,0:19:54:0,54,593	0/0:51,0:51:99:0,153,1598	0/0:11,0:11:30:0,30,330	0/0:16,0:16:45:0,45,497	0/0:17,0:17:51:0,51,530	0/0:9,0:9:27:0,27,290	0/0:1,0:1:3:0,3,33	0/0:28,0:28:84:0,84,880	0/0:5,0:5:15:0,15,165	0/0:22,0:22:63:0,63,679	0/0:18,0:18:51:0,51,564	0/0:2,0:2:6:0,6,61	0/0:16,0:16:45:0,45,488	0/0:22,0:22:66:0,66,705	0/0:12,0:12:36:0,36,386	0/0:3,0:3:9:0,9,99	0/0:8,0:8:21:0,21,236	0/0:7,0:7:21:0,21,215	0/0:4,0:4:12:0,12,129	1/1:0,15:15:45:444,45,0	0/0:27,0:27:72:0,72,796	1/1:0,21:21:60:621,60,0	0/0:3,0:3:9:0,9,97	0/0:16,0:16:45:0,45,494	0/0:15,0:15:45:0,45,470	0/0:3,0:3:9:0,9,97	0/0:2,0:2:6:0,6,65	0/0:19,0:19:54:0,54,572	0/0:4,0:4:12:0,12,126	0/0:6,0:6:15:0,15,164	0/0:19,0:19:57:0,57,596	0/0:8,0:8:24:0,24,271	0/0:24,0:24:66:0,66,733	0/0:1,0:1:3:0,3,33	0/0:12,0:12:36:0,36,379	0/0:15,0:15:36:0,36,418	0/0:16,0:16:48:0,48,508	0/0:5,0:5:15:0,15,166	0/0:6,0:6:18:0,18,201	0/0:21,0:21:63:0,63,663	0/0:13,0:13:39:0,39,397	1/1:0,15:15:45:453,45,0	0/0:15,0:15:42:0,42,452	0/0:19,0:19:51:0,51,570	0/0:13,0:13:36:0,36,397	0/0:4,0:4:12:0,12,128	./.:.:.:.:.	0/0:9,0:9:21:0,21,253	0/0:1,0:1:3:0,3,32	0/0:5,0:5:15:0,15,163	0/0:3,0:3:9:0,9,97	0/0:4,0:4:12:0,12,126	0/0:2,0:2:6:0,6,65	./.:.:.:.:.	1/1:0,3:3:9:99,9,0	1/1:0,6:6:18:180,18,0	0/0:1,0:1:3:0,3,32	0/1:1,3:4:20:77,0,20	0/0:2,0:2:6:0,6,67	0/0:7,0:7:21:0,21,230	0/0:6,0:6:18:0,18,195	0/0:6,0:6:18:0,18,185	0/0:3,0:3:9:0,9,98	0/0:3,0:3:9:0,9,96	0/0:2,0:2:6:0,6,65	0/0:4,0:4:12:0,12,128	0/0:2,0:2:6:0,6,67	0/0:2,0:2:6:0,6,61	0/0:4,0:4:12:0,12,128	0/0:3,0:3:9:0,9,100	0/0:4,0:4:12:0,12,126	0/0:2,0:2:6:0,6,59	1/1:0,4:4:9:104,9,0	0/0:1,0:1:3:0,3,32	0/0:2,0:2:6:0,6,63	0/0:5,0:5:15:0,15,162	0/0:1,0:1:3:0,3,33	0/0:4,0:4:12:0,12,124	0/0:2,0:2:6:0,6,65	0/0:4,0:4:12:0,12,127	0/0:3,0:3:9:0,9,96	0/0:3,0:3:9:0,9,97	0/0:6,0:6:18:0,18,191	0/0:6,0:6:18:0,18,197	0/0:4,0:4:12:0,12,132	0/0:5,0:5:12:0,12,131	0/0:4,0:4:12:0,12,122	0/0:3,0:3:9:0,9,102	0/0:1,0:1:3:0,3,32	0/0:8,0:8:24:0,24,252	0/0:2,0:2:6:0,6,62	0/0:1,0:1:3:0,3,30	0/0:1,0:1:3:0,3,32	0/0:4,0:4:12:0,12,130	0/0:9,0:9:27:0,27,286	0/0:2,0:2:6:0,6,69	0/0:4,0:4:9:0,9,109	0/0:2,0:2:6:0,6,62	0/0:6,0:6:18:0,18,187	0/0:3,0:3:9:0,9,91	0/0:1,0:1:3:0,3,32	0/0:5,0:5:15:0,15,159	0/0:2,0:2:6:0,6,62	0/0:2,0:2:6:0,6,65	0/0:4,0:4:12:0,12,126	0/0:10,0:10:24:0,24,280	0/0:5,0:5:15:0,15,157	0/0:8,0:8:21:0,21,235	0/0:5,0:5:15:0,15,156	0/0:5,0:5:15:0,15,159	0/0:4,0:4:12:0,12,125	0/0:5,0:5:15:0,15,160	0/0:4,0:4:12:0,12,134	0/0:10,0:10:30:0,30,319	0/0:6,0:6:18:0,18,186	0/0:1,0:1:3:0,3,32	0/0:4,0:4:12:0,12,127	0/0:4,0:4:12:0,12,123	1/1:0,6:6:15:169,15,0	0/0:3,0:3:9:0,9,84	0/0:7,0:7:21:0,21,226	0/0:2,0:2:6:0,6,63	0/0:2,0:2:6:0,6,62	0/0:5,0:5:15:0,15,154	0/0:4,0:4:12:0,12,120	0/0:3,0:3:9:0,9,96	0/0:3,0:3:9:0,9,93	0/0:2,0:2:3:0,3,32	./.:.:.:.:.	./.:.:.:.:.	0/0:4,0:4:6:0,6,89	0/0:6,0:6:18:0,18,185	0/0:2,0:2:3:0,3,45	0/0:4,0:4:6:0,6,89	0/0:20,0:20:57:0,57,679
chr2	18709416	.	G	T	1315.23	.	AC=30;AF=0.129;AN=232;BaseQRankSum=-2.555;DP=580;Dels=0.00;FS=7.158;HaplotypeScore=0.0611;InbreedingCoeff=0.4884;MLEAC=21;MLEAF=0.091;MQ=59.43;MQ0=0;MQRankSum=0.124;QD=22.68;ReadPosRankSum=0.216	GT:AD:DP:GQ:PL	0/0:25,0:25:75:0,75,798	0/0:13,0:13:39:0,39,416	0/0:11,0:11:30:0,30,328	0/0:21,0:21:60:0,60,636	0/0:16,0:16:48:0,48,494	0/0:6,0:6:15:0,15,167	0/0:10,0:10:30:0,30,309	1/1:0,1:1:3:32,3,0	0/0:1,0:1:3:0,3,32	0/0:9,0:9:27:0,27,278	0/0:1,0:1:3:0,3,34	0/0:13,0:13:39:0,39,410	0/0:10,0:10:30:0,30,321	./.:.:.:.:.	1/1:0,17:17:51:527,51,0	0/0:5,0:5:12:0,12,136	0/0:7,0:7:21:0,21,222	./.:.:1:.:.	./.:.:.:.:.	0/0:1,0:1:3:0,3,29	./.:.:1:.:.	0/0:2,0:2:6:0,6,61	0/0:4,0:4:12:0,12,128	0/0:16,0:16:45:0,45,484	0/0:2,0:2:6:0,6,65	0/0:6,0:6:18:0,18,192	0/0:11,0:11:30:0,30,328	0/1:1,3:4:20:85,0,20	1/1:0,1:1:3:33,3,0	1/1:0,8:8:18:213,18,0	1/1:0,1:1:3:33,3,0	1/1:0,1:1:3:32,3,0	./.:.:.:.:.	0/0:2,0:2:6:0,6,64	0/0:3,0:3:9:0,9,92	./.:.:.:.:.	0/0:10,0:10:27:0,27,302	0/0:3,0:3:9:0,9,98	1/1:0,3:3:9:92,9,0	0/0:1,0:1:3:0,3,35	./.:.:.:.:.	0/0:5,0:5:15:0,15,158	0/0:14,0:14:39:0,39,422	0/0:13,0:13:36:0,36,396	0/0:9,0:9:27:0,27,288	0/0:7,0:7:21:0,21,221	0/0:6,0:6:18:0,18,187	0/0:2,0:2:3:0,3,31	1/1:0,2:2:6:63,6,0	0/0:4,0:4:12:0,12,128	0/0:3,0:3:9:0,9,92	./.:.:.:.:.	0/0:5,0:5:15:0,15,161	0/1:2,1:3:22:22,0,53	0/0:6,0:6:18:0,18,184	./.:.:.:.:.	0/0:5,0:5:15:0,15,161	0/0:6,0:6:18:0,18,189	0/0:3,0:3:9:0,9,95	0/0:7,0:7:21:0,21,220	0/0:2,0:2:6:0,6,63	0/0:2,0:2:6:0,6,59	0/0:9,0:9:21:0,21,242	0/0:3,0:3:9:0,9,94	0/0:3,0:3:9:0,9,94	1/1:0,5:5:15:156,15,0	./.:.:.:.:.	0/0:2,0:2:6:0,6,61	1/1:0,4:4:12:122,12,0	./.:.:.:.:.	0/0:2,0:2:6:0,6,61	0/0:5,0:5:15:0,15,155	0/0:4,0:4:12:0,12,124	0/0:5,0:5:15:0,15,157	0/0:3,0:3:9:0,9,94	0/0:3,0:3:9:0,9,97	0/0:2,0:2:6:0,6,63	0/0:3,0:3:6:0,6,75	0/0:4,0:4:12:0,12,124	0/0:2,0:2:6:0,6,63	./.:.:.:.:.	0/0:3,0:3:9:0,9,93	0/0:1,0:1:3:0,3,31	0/0:1,0:1:3:0,3,30	0/0:4,0:4:12:0,12,127	./.:.:.:.:.	0/0:4,0:4:12:0,12,126	0/0:2,0:2:6:0,6,68	0/0:2,0:2:6:0,6,66	./.:.:.:.:.	0/0:3,0:3:9:0,9,91	0/0:3,0:3:9:0,9,92	./.:.:.:.:.	0/0:1,0:1:3:0,3,32	0/0:2,0:2:6:0,6,64	./.:.:.:.:.	0/0:3,0:3:9:0,9,99	0/0:3,0:3:9:0,9,94	0/0:3,0:3:9:0,9,93	0/0:5,0:5:15:0,15,158	0/0:1,0:1:3:0,3,33	1/1:0,2:2:6:61,6,0	0/0:5,0:5:15:0,15,149	0/0:1,0:1:3:0,3,31	0/0:2,0:2:6:0,6,64	0/0:2,0:2:6:0,6,63	0/0:1,0:1:3:0,3,31	0/0:5,0:5:15:0,15,156	0/0:1,0:1:3:0,3,32	./.:.:.:.:.	0/0:4,0:4:12:0,12,125	0/0:1,0:1:3:0,3,33	0/0:9,0:9:27:0,27,283	1/1:0,3:3:9:92,9,0	1/1:0,1:1:3:32,3,0	0/0:1,0:1:3:0,3,32	1/1:0,2:2:6:61,6,0	0/0:2,0:2:6:0,6,65	0/0:3,0:3:9:0,9,96	0/0:2,0:2:6:0,6,65	0/0:6,0:6:18:0,18,185	0/0:9,0:9:27:0,27,284	0/0:8,0:8:24:0,24,248	0/0:6,0:6:18:0,18,193	./.:.:.:.:.	0/0:2,0:2:6:0,6,62	0/0:1,0:1:3:0,3,31	0/0:3,0:3:9:0,9,93	0/0:4,0:4:12:0,12,124	0/0:1,0:2:3:0,3,31	./.:.:.:.:.	0/0:2,0:2:6:0,6,64	0/0:2,0:2:3:0,3,45	0/0:9,0:9:24:0,24,259	./.:.:.:.:.	./.:.:.:.:.	0/0:27,0:27:81:0,81,920
chr2	18711811	.	C	A	1971.83	.	AC=25;AF=0.099;AN=252;BaseQRankSum=-3.365;DP=1032;Dels=0.00;FS=8.449;HaplotypeScore=0.1107;InbreedingCoeff=0.5519;MLEAC=23;MLEAF=0.091;MQ=59.64;MQ0=0;MQRankSum=1.034;QD=23.76;ReadPosRankSum=0.985	GT:AD:DP:GQ:PL	0/0:86,0:86:99:0,259,2745	0/0:7,0:7:18:0,18,194	0/0:13,0:13:36:0,36,384	0/0:41,0:41:99:0,123,1268	0/0:11,0:11:33:0,33,348	0/0:16,0:16:45:0,45,482	0/0:36,0:36:93:0,93,1032	0/0:7,0:7:21:0,21,217	0/0:6,0:6:18:0,18,181	0/0:19,0:19:48:0,48,536	0/0:5,0:5:15:0,15,158	0/0:18,0:18:51:0,51,545	0/0:12,0:12:30:0,30,339	0/0:5,0:5:15:0,15,154	0/0:15,0:15:42:0,42,451	0/0:21,0:21:60:0,60,645	0/0:14,0:14:36:0,36,388	0/0:5,0:5:15:0,15,158	0/0:12,0:12:30:0,30,340	1/1:0,10:10:27:276,27,0	0/0:5,0:5:15:0,15,159	0/0:20,0:20:60:0,60,608	1/1:0,18:18:54:533,54,0	0/0:24,0:24:72:0,72,734	0/0:7,0:7:21:0,21,213	0/0:15,0:15:42:0,42,460	0/0:13,0:13:39:0,39,396	0/0:3,0:3:9:0,9,97	0/0:3,0:3:9:0,9,101	0/0:27,0:27:78:0,78,835	0/0:7,0:7:21:0,21,221	0/0:8,0:8:24:0,24,262	0/0:15,0:15:45:0,45,473	0/0:6,0:6:18:0,18,195	0/0:15,0:15:45:0,45,466	0/0:4,0:4:12:0,12,128	0/0:15,0:15:45:0,45,477	0/0:8,0:8:21:0,21,234	0/0:13,0:13:39:0,39,410	0/0:6,0:6:18:0,18,191	0/0:11,0:11:33:0,33,359	0/0:11,0:11:27:0,27,311	0/0:17,0:17:45:0,45,500	0/0:12,0:12:36:0,36,376	1/1:0,10:10:30:303,30,0	0/0:22,0:22:66:0,66,694	0/0:8,0:8:21:0,21,232	0/0:7,0:7:21:0,21,229	0/0:1,0:1:3:0,3,32	0/0:5,0:5:15:0,15,155	0/0:2,0:2:6:0,6,62	0/0:3,0:3:6:0,6,78	0/0:5,0:5:15:0,15,153	0/0:1,0:1:3:0,3,32	0/0:3,0:3:9:0,9,99	0/0:9,0:9:27:0,27,291	0/0:1,0:1:3:0,3,30	./.:.:.:.:.	0/0:1,0:1:3:0,3,32	0/0:10,0:10:30:0,30,314	./.:.:.:.:.	0/0:1,0:1:3:0,3,30	0/0:1,0:1:3:0,3,32	0/0:4,0:4:12:0,12,124	./.:.:.:.:.	0/0:4,0:4:12:0,12,125	0/0:7,0:7:21:0,21,216	0/0:10,0:10:30:0,30,309	0/0:2,0:2:6:0,6,61	0/0:5,0:5:15:0,15,162	./.:.:.:.:.	0/0:3,0:3:9:0,9,98	./.:.:.:.:.	0/1:1,2:3:24:51,0,24	0/0:3,0:3:9:0,9,95	0/0:1,0:1:3:0,3,31	0/0:4,0:4:12:0,12,122	0/1:1,2:3:25:50,0,25	./.:.:.:.:.	0/0:2,0:2:6:0,6,60	./.:.:.:.:.	0/0:1,0:1:3:0,3,32	0/0:10,0:10:30:0,30,325	0/0:8,0:8:21:0,21,235	0/0:1,0:1:3:0,3,30	0/0:7,0:7:21:0,21,226	0/0:4,0:4:12:0,12,126	0/0:5,0:5:15:0,15,161	0/0:4,0:4:12:0,12,127	0/0:10,0:10:30:0,30,319	0/0:2,0:2:3:0,3,45	0/0:2,0:2:6:0,6,62	0/0:3,0:3:9:0,9,90	./.:.:.:.:.	0/0:2,0:2:6:0,6,62	0/0:5,0:5:15:0,15,157	0/0:9,0:9:21:0,21,219	0/0:1,0:1:3:0,3,34	0/0:2,0:2:6:0,6,63	./.:.:.:.:.	0/0:5,0:5:15:0,15,160	0/0:1,0:1:3:0,3,31	0/0:6,0:6:15:0,15,171	1/1:0,1:1:3:31,3,0	0/0:2,0:2:6:0,6,61	1/1:0,9:9:24:267,24,0	0/0:4,0:4:12:0,12,120	0/0:10,0:10:30:0,30,306	0/0:4,0:4:12:0,12,122	0/0:11,0:11:33:0,33,344	0/0:4,0:4:12:0,12,122	0/0:4,0:4:12:0,12,123	0/0:5,0:5:15:0,15,153	0/0:7,0:7:21:0,21,217	0/0:4,0:4:12:0,12,122	0/0:6,0:6:18:0,18,188	0/0:3,0:3:9:0,9,95	0/0:3,0:3:9:0,9,92	1/1:0,5:5:15:144,15,0	1/1:0,2:2:6:57,6,0	0/0:5,0:5:15:0,15,156	0/0:1,0:1:3:0,3,31	1/1:0,5:5:15:152,15,0	1/1:0,6:6:18:172,18,0	1/1:0,6:6:18:175,18,0	1/1:0,2:2:6:57,6,0	0/0:4,0:4:12:0,12,122	./.:.:.:.:.	0/0:5,0:5:12:0,12,136	./.:.:.:.:.	0/0:2,0:2:3:0,3,45	0/0:2,0:2:3:0,3,45	0/0:6,0:6:12:0,12,147	0/0:4,0:4:6:0,6,89	0/0:5,0:5:15:0,15,149	0/1:2,1:3:16:16,0,39	0/0:21,0:21:63:0,63,719
chr2	18711812	.	T	A	1978.75	.	AC=24;AF=0.095;AN=252;BaseQRankSum=-2.085;DP=1037;Dels=0.00;FS=9.441;HaplotypeScore=0.1107;InbreedingCoeff=0.5650;MLEAC=22;MLEAF=0.087;MQ=59.63;MQ0=0;MQRankSum=0.732;QD=24.43;ReadPosRankSum=0.490	GT:AD:DP:GQ:PL	0/0:91,0:91:99:0,274,2784	0/0:7,0:7:18:0,18,194	0/0:13,0:13:36:0,36,380	0/0:40,0:40:99:0,120,1198	0/0:11,0:11:33:0,33,334	0/0:16,0:16:45:0,45,466	0/0:36,0:36:96:0,96,1017	0/0:6,0:6:18:0,18,182	0/0:6,0:6:18:0,18,186	0/0:19,0:19:48:0,48,523	0/0:5,0:5:15:0,15,156	0/0:17,0:17:48:0,48,508	0/0:12,0:12:30:0,30,330	0/0:5,0:5:15:0,15,153	0/0:15,0:15:42:0,42,437	0/0:21,0:21:60:0,60,630	0/0:14,0:14:39:0,39,412	0/0:5,0:5:15:0,15,149	0/0:12,0:12:30:0,30,332	1/1:0,10:10:27:276,27,0	0/0:5,0:5:15:0,15,154	0/0:20,0:20:60:0,60,589	1/1:0,19:19:57:563,57,0	0/0:25,0:25:75:0,75,774	0/0:7,0:7:21:0,21,221	0/0:15,0:15:42:0,42,441	0/0:13,0:13:36:0,36,376	0/0:3,0:3:9:0,9,95	0/0:3,0:3:9:0,9,96	0/0:27,0:27:78:0,78,807	0/0:6,0:6:18:0,18,192	0/0:8,0:8:24:0,24,261	0/0:15,0:15:45:0,45,458	0/0:6,0:6:18:0,18,178	0/0:15,0:15:45:0,45,459	0/0:4,0:4:12:0,12,114	0/0:15,0:15:45:0,45,465	0/0:8,0:8:21:0,21,229	0/0:13,0:13:39:0,39,399	0/0:6,0:6:18:0,18,193	0/0:11,0:11:33:0,33,347	0/0:11,0:11:27:0,27,304	0/0:17,0:17:45:0,45,484	0/0:12,0:12:36:0,36,363	1/1:0,10:10:30:296,30,0	0/0:22,0:22:66:0,66,673	0/0:8,0:8:21:0,21,226	0/0:8,0:8:24:0,24,267	0/0:1,0:1:3:0,3,32	0/0:4,0:4:12:0,12,121	0/0:2,0:2:6:0,6,60	0/0:3,0:3:6:0,6,77	0/0:5,0:5:15:0,15,152	0/0:1,0:1:3:0,3,32	0/0:3,0:3:9:0,9,96	0/0:9,0:9:27:0,27,279	0/0:1,0:1:3:0,3,29	./.:.:.:.:.	0/0:1,0:1:3:0,3,32	0/0:10,0:10:30:0,30,308	./.:.:.:.:.	0/0:1,0:1:3:0,3,29	0/0:1,0:1:3:0,3,32	0/0:4,0:4:12:0,12,120	./.:.:.:.:.	0/0:4,0:4:12:0,12,125	0/0:7,0:7:21:0,21,206	0/0:10,0:10:30:0,30,302	0/0:2,0:2:6:0,6,61	0/0:5,0:5:15:0,15,155	./.:.:.:.:.	0/0:3,0:3:9:0,9,96	./.:.:.:.:.	0/1:1,2:3:24:51,0,24	0/0:4,0:4:12:0,12,124	0/0:1,0:1:3:0,3,30	0/0:4,0:4:12:0,12,121	0/1:1,2:3:24:50,0,24	./.:.:.:.:.	0/0:2,0:2:6:0,6,60	./.:.:.:.:.	0/0:1,0:1:3:0,3,31	0/0:10,0:10:30:0,30,316	0/0:8,0:8:21:0,21,231	0/0:1,0:1:3:0,3,29	0/0:8,0:8:24:0,24,249	0/0:4,0:4:12:0,12,127	0/0:5,0:5:15:0,15,150	0/0:4,0:4:12:0,12,125	0/0:10,0:10:30:0,30,315	0/0:2,0:2:3:0,3,45	0/0:2,0:2:6:0,6,60	0/0:3,0:3:9:0,9,92	./.:.:.:.:.	0/0:2,0:2:6:0,6,61	0/0:5,0:5:15:0,15,153	0/0:10,0:10:27:0,27,267	0/0:1,0:1:3:0,3,33	0/0:2,0:2:6:0,6,57	./.:.:.:.:.	0/0:5,0:5:15:0,15,154	0/0:1,0:1:3:0,3,30	0/0:6,0:6:15:0,15,168	1/1:0,1:1:3:30,3,0	0/0:2,0:2:6:0,6,61	1/1:0,9:9:24:261,24,0	0/0:3,0:3:9:0,9,83	0/0:10,0:10:30:0,30,302	0/0:4,0:4:12:0,12,125	0/0:11,0:11:33:0,33,326	0/0:4,0:4:12:0,12,115	0/0:4,0:4:12:0,12,128	0/0:5,0:5:15:0,15,148	0/0:7,0:7:21:0,21,204	0/0:4,0:4:12:0,12,118	0/0:6,0:6:18:0,18,184	0/0:3,0:3:9:0,9,89	0/0:3,0:3:9:0,9,89	1/1:0,5:5:15:144,15,0	1/1:0,2:2:6:57,6,0	0/0:4,0:4:12:0,12,123	0/0:1,0:1:3:0,3,30	1/1:0,5:5:15:152,15,0	1/1:0,6:6:18:172,18,0	1/1:0,6:6:18:175,18,0	1/1:0,2:2:6:57,6,0	0/0:4,0:4:12:0,12,118	./.:.:.:.:.	0/0:5,0:5:12:0,12,135	./.:.:.:.:.	0/0:2,0:2:3:0,3,45	0/0:2,0:2:3:0,3,45	0/0:6,0:6:12:0,12,151	0/0:4,0:4:6:0,6,89	0/0:5,0:5:12:0,12,121	0/0:3,0:3:3:0,3,45	0/0:22,0:22:66:0,66,750
chr2	18711951	.	C	T	11037.8	.	AC=122;AF=0.496;AN=246;BaseQRankSum=6.185;DP=762;Dels=0.00;FS=2.906;HaplotypeScore=0.1225;InbreedingCoeff=0.6940;MLEAC=120;MLEAF=0.488;MQ=59.64;MQ0=0;MQRankSum=-1.160;QD=27.19;ReadPosRankSum=0.883	GT:AD:DP:GQ:PL	1/1:0,63:63:99:2019,189,0	1/1:0,9:9:21:235,21,0	0/0:7,0:7:18:0,18,197	1/1:0,38:38:99:1155,114,0	1/1:0,4:4:12:123,12,0	0/0:8,0:8:24:0,24,242	1/1:0,18:18:54:559,54,0	0/0:3,0:3:9:0,9,96	0/0:2,0:2:6:0,6,62	0/0:15,0:15:45:0,45,434	0/0:6,0:6:18:0,18,190	1/1:0,9:9:27:279,27,0	1/1:0,10:10:27:283,27,0	0/0:1,0:1:3:0,3,30	0/0:13,0:13:39:0,39,396	0/0:15,0:15:45:0,45,444	0/0:8,0:8:21:0,21,213	0/1:2,5:7:39:140,0,39	0/0:6,0:6:18:0,18,181	1/1:0,7:8:21:212,21,0	0/0:3,0:3:9:0,9,90	1/1:0,11:11:30:324,30,0	1/1:0,14:14:42:428,42,0	1/1:1,11:12:33:343,33,0	1/1:0,4:4:12:126,12,0	0/0:16,0:16:39:0,39,424	0/0:8,0:8:21:0,21,223	0/0:1,0:1:3:0,3,30	0/0:6,0:6:18:0,18,187	0/0:17,0:17:45:0,45,457	0/0:8,0:8:24:0,24,244	0/0:7,0:7:21:0,21,217	0/0:11,0:11:33:0,33,333	1/1:0,2:2:6:69,6,0	0/0:8,0:8:21:0,21,224	0/0:8,0:8:24:0,24,243	1/1:0,6:6:18:184,18,0	0/0:4,0:4:9:0,9,105	0/0:16,0:16:42:0,42,446	0/0:3,0:3:9:0,9,97	0/0:5,0:5:15:0,15,157	1/1:0,8:8:21:221,21,0	1/1:1,11:12:27:308,27,0	1/1:0,7:7:18:198,18,0	1/1:0,11:11:33:343,33,0	0/0:17,0:17:45:0,45,483	0/0:5,0:5:12:0,12,128	0/1:2,3:5:44:84,0,44	0/0:3,0:3:9:0,9,91	0/0:5,0:5:15:0,15,155	0/0:2,0:2:6:0,6,60	0/0:3,0:3:9:0,9,89	0/0:5,0:5:12:0,12,137	1/1:0,1:1:3:31,3,0	1/1:0,5:5:15:153,15,0	0/0:13,0:13:39:0,39,397	1/1:0,1:1:3:33,3,0	1/1:0,4:4:12:127,12,0	1/1:0,1:1:3:32,3,0	1/1:0,7:7:21:221,21,0	./.:.:.:.:.	1/1:0,2:2:6:59,6,0	0/0:1,0:1:3:0,3,32	1/1:0,2:2:6:62,6,0	./.:.:.:.:.	0/0:1,0:1:3:0,3,32	1/1:0,1:1:3:32,3,0	0/0:6,0:6:15:0,15,165	0/0:3,0:3:9:0,9,89	1/1:0,6:6:18:184,18,0	./.:.:.:.:.	./.:.:.:.:.	1/1:0,2:2:6:60,6,0	1/1:0,4:4:12:120,12,0	1/1:0,1:1:3:32,3,0	0/0:4,0:4:12:0,12,119	1/1:0,3:3:9:89,9,0	1/1:0,2:2:6:63,6,0	./.:.:.:.:.	0/0:2,0:2:6:0,6,63	1/1:0,1:1:3:32,3,0	./.:.:.:.:.	0/0:5,0:5:15:0,15,161	1/1:0,3:3:9:94,9,0	0/1:1,1:2:23:26,0,23	1/1:0,9:9:27:290,27,0	0/0:4,0:4:12:0,12,117	0/0:6,0:6:18:0,18,192	0/0:3,0:3:9:0,9,89	0/0:7,0:7:21:0,21,214	./.:.:.:.:.	0/0:2,0:2:3:0,3,43	1/1:0,8:8:18:215,18,0	1/1:0,1:1:3:31,3,0	1/1:0,2:2:6:61,6,0	0/1:1,5:6:13:143,0,13	0/0:3,0:3:9:0,9,92	./.:.:.:.:.	0/0:1,0:1:3:0,3,29	0/0:3,0:3:9:0,9,89	1/1:0,5:5:15:157,15,0	./.:.:.:.:.	1/1:0,4:4:9:105,9,0	1/1:0,3:3:9:94,9,0	./.:.:.:.:.	1/1:0,2:2:6:62,6,0	0/0:4,0:4:12:0,12,124	1/1:0,4:4:12:122,12,0	0/1:6,3:9:70:70,0,158	0/0:5,0:5:15:0,15,146	1/1:0,2:2:6:64,6,0	0/1:6,3:9:70:70,0,156	1/1:0,6:6:15:167,15,0	0/0:1,0:1:3:0,3,30	0/0:2,0:2:6:0,6,62	0/0:3,0:3:9:0,9,89	0/0:4,0:4:9:0,9,102	1/1:0,1:1:3:31,3,0	1/1:0,3:3:9:95,9,0	1/1:0,2:2:6:62,6,0	./.:.:.:.:.	1/1:0,3:3:9:93,9,0	1/1:0,3:3:9:92,9,0	1/1:0,3:3:9:93,9,0	1/1:0,5:5:15:154,15,0	1/1:0,2:2:6:52,6,0	1/1:0,2:2:6:64,6,0	1/1:0,3:3:9:94,9,0	1/1:0,1:1:3:33,3,0	./.:.:.:.:.	./.:.:.:.:.	0/0:2,0:2:3:0,3,44	0/0:4,0:4:6:0,6,89	0/0:2,0:2:3:0,3,45	1/1:0,2:2:6:57,6,0	./.:.:.:.:.	0/0:20,0:20:60:0,60,631
chr2	18714167	.	G	A	3786.62	.	AC=23;AF=0.094;AN=244;BaseQRankSum=-0.427;DP=804;Dels=0.00;FS=3.195;HaplotypeScore=0.0745;InbreedingCoeff=0.5074;MLEAC=20;MLEAF=0.082;MQ=60.49;MQ0=1;MQRankSum=-0.389;QD=28.05;ReadPosRankSum=1.791	GT:AD:DP:GQ:PL	1/1:0,46:46:99:1436,138,0	0/0:21,0:21:63:0,63,657	0/0:15,0:15:45:0,45,477	1/1:0,45:45:99:1359,135,0	0/0:11,0:11:33:0,33,349	0/0:9,0:9:27:0,27,287	0/0:14,0:14:42:0,42,432	./.:.:.:.:.	./.:.:.:.:.	0/0:22,0:22:54:0,54,623	0/0:2,0:2:6:0,6,65	0/0:14,0:14:42:0,42,445	1/1:0,11:11:33:347,33,0	0/0:2,0:2:6:0,6,68	0/0:12,0:12:30:0,30,308	0/0:9,0:9:27:0,27,281	0/0:13,0:13:39:0,39,407	0/0:2,0:2:6:0,6,60	0/0:3,0:3:9:0,9,92	0/0:6,0:6:15:0,15,164	./.:.:.:.:.	0/0:2,0:2:6:0,6,63	0/0:15,0:15:42:0,42,450	0/0:18,0:18:54:0,54,571	./.:.:.:.:.	0/0:20,0:20:60:0,60,621	0/0:14,0:14:39:0,39,413	0/0:3,0:3:9:0,9,105	0/0:1,0:1:3:0,3,31	0/0:28,0:28:81:0,81,866	0/0:1,0:1:3:0,3,33	0/0:1,0:1:3:0,3,31	0/0:14,0:14:39:0,39,424	0/0:1,0:1:3:0,3,32	0/0:13,0:13:39:0,39,414	0/0:2,0:2:6:0,6,70	0/0:23,0:23:63:0,63,687	0/0:6,0:6:18:0,18,182	0/0:7,0:7:21:0,21,217	0/0:1,0:1:3:0,3,32	0/1:2,1:3:23:23,0,60	0/0:9,0:9:27:0,27,276	0/0:18,0:18:51:0,51,537	0/0:12,0:12:36:0,36,381	0/0:11,0:11:33:0,33,343	0/0:17,0:17:48:0,48,515	0/0:14,0:14:39:0,39,435	./.:.:.:.:.	0/0:1,0:1:3:0,3,33	0/0:4,0:4:12:0,12,121	0/0:3,0:3:9:0,9,90	0/0:3,0:3:9:0,9,95	0/0:4,0:4:9:0,9,95	0/0:1,0:1:3:0,3,33	0/0:7,0:7:21:0,21,218	./.:.:.:.:.	0/0:4,0:4:12:0,12,128	0/0:1,0:1:3:0,3,32	1/1:0,3:3:6:76,6,0	0/0:4,0:4:12:0,12,126	1/1:0,4:4:12:126,12,0	1/1:0,1:1:3:31,3,0	0/0:9,0:9:24:0,24,248	0/0:6,0:6:18:0,18,188	0/0:6,0:6:18:0,18,185	0/0:3,0:3:9:0,9,94	0/0:5,0:5:15:0,15,157	0/0:7,0:7:21:0,21,222	0/0:3,0:3:9:0,9,92	./.:.:.:.:.	0/0:1,0:1:3:0,3,32	0/0:3,0:3:9:0,9,90	0/0:5,0:5:15:0,15,157	0/0:3,0:3:9:0,9,97	0/0:7,0:7:18:0,18,184	0/0:2,0:2:6:0,6,62	0/0:1,0:1:3:0,3,29	0/0:4,0:4:12:0,12,124	0/0:1,0:1:3:0,3,32	0/0:3,0:3:9:0,9,95	./.:.:.:.:.	0/0:1,0:1:3:0,3,32	0/0:1,0:1:3:0,3,35	0/0:2,0:2:6:0,6,62	0/0:1,0:1:3:0,3,32	0/0:2,0:2:6:0,6,69	0/0:2,0:2:6:0,6,61	0/0:4,0:4:12:0,12,128	0/0:4,0:4:12:0,12,122	0/0:1,0:1:3:0,3,33	0/0:6,0:6:18:0,18,177	0/0:2,0:2:6:0,6,63	1/1:0,2:2:6:59,6,0	1/1:0,3:3:9:92,9,0	1/1:0,4:4:12:119,12,0	0/0:2,0:2:6:0,6,62	0/0:2,0:2:6:0,6,64	0/0:3,0:3:9:0,9,95	0/0:3,0:3:9:0,9,95	./.:.:.:.:.	0/0:5,0:5:15:0,15,162	./.:.:.:.:.	1/1:0,4:4:12:122,12,0	0/0:3,0:3:9:0,9,95	0/0:2,0:2:6:0,6,64	0/0:5,0:5:12:0,12,125	0/0:1,0:1:3:0,3,31	0/0:5,0:5:15:0,15,158	./.:.:.:.:.	0/0:2,0:2:6:0,6,61	0/0:8,0:8:24:0,24,248	./.:.:.:.:.	1/1:0,9:9:27:279,27,0	0/0:6,0:6:18:0,18,190	0/0:3,0:3:9:0,9,92	0/0:7,0:7:21:0,21,217	0/0:3,0:3:9:0,9,98	0/0:4,0:5:12:0,12,127	0/0:4,0:4:12:0,12,125	0/0:2,0:2:6:0,6,63	0/0:3,0:3:9:0,9,92	0/0:3,0:3:9:0,9,97	0/0:8,0:8:24:0,24,260	0/0:3,0:3:9:0,9,92	0/0:6,0:6:18:0,18,187	0/0:4,0:4:12:0,12,124	0/0:5,0:5:15:0,15,164	0/0:2,0:2:6:0,6,62	0/0:3,0:3:9:0,9,96	0/0:1,0:1:3:0,3,32	./.:.:.:.:.	0/0:3,0:3:9:0,9,90	./.:.:.:.:.	0/0:2,0:2:6:0,6,63	0/0:2,0:2:3:0,3,45	./.:.:.:.:.	0/0:20,0:20:60:0,60,663
chr2	18715918	.	G	T	1526.03	.	AC=33;AF=0.157;AN=210;BaseQRankSum=-5.372;DP=494;Dels=0.00;FS=1.777;HaplotypeScore=0.1751;InbreedingCoeff=0.5270;MLEAC=28;MLEAF=0.133;MQ=59.80;MQ0=0;MQRankSum=-0.673;QD=23.84;ReadPosRankSum=1.375	GT:AD:DP:GQ:PL	0/0:28,0:28:72:0,72,833	0/0:19,0:19:54:0,54,594	0/0:12,0:12:30:0,30,342	0/0:14,0:14:36:0,36,404	1/1:0,6:6:15:167,15,0	0/0:7,0:7:18:0,18,202	0/0:5,0:5:12:0,12,139	./.:.:.:.:.	./.:.:.:.:.	0/0:10,0:10:27:0,27,295	./.:.:.:.:.	0/0:12,0:12:33:0,33,362	0/0:11,0:11:30:0,30,329	./.:.:.:.:.	1/1:0,16:16:39:440,39,0	0/0:2,0:2:6:0,6,66	0/0:10,0:10:21:0,21,262	./.:.:.:.:.	0/0:1,0:1:3:0,3,33	./.:.:.:.:.	0/0:1,0:1:3:0,3,34	0/0:2,0:2:6:0,6,62	0/0:7,0:7:15:0,15,188	0/0:10,0:10:30:0,30,318	./.:.:.:.:.	0/0:5,0:5:15:0,15,161	0/0:10,0:10:27:0,27,306	./.:.:.:.:.	1/1:0,1:1:3:30,3,0	1/1:0,7:7:21:215,21,0	1/1:0,2:2:6:63,6,0	1/1:0,2:2:6:61,6,0	1/1:0,6:6:15:169,15,0	./.:.:.:.:.	0/0:4,0:4:12:0,12,122	./.:.:.:.:.	0/0:11,0:11:30:0,30,334	0/0:3,0:3:6:0,6,77	1/1:0,5:5:15:153,15,0	0/0:1,0:1:3:0,3,34	1/1:0,1:1:3:31,3,0	0/0:8,0:8:18:0,18,214	0/0:7,0:7:18:0,18,206	0/0:8,0:8:24:0,24,249	0/0:7,0:7:21:0,21,210	0/0:3,0:3:9:0,9,96	0/0:6,0:6:18:0,18,189	./.:.:.:.:.	1/1:0,4:4:9:106,9,0	./.:.:.:.:.	0/0:2,0:2:6:0,6,63	0/0:1,0:1:3:0,3,32	0/0:3,0:3:9:0,9,93	1/1:0,5:5:15:155,15,0	./.:.:.:.:.	1/1:0,1:1:3:31,3,0	0/0:2,0:2:6:0,6,64	0/0:5,0:5:12:0,12,138	./.:.:.:.:.	0/0:4,0:4:12:0,12,129	0/0:2,0:2:6:0,6,65	0/0:6,0:6:18:0,18,185	0/0:3,0:3:9:0,9,97	0/0:7,0:7:21:0,21,222	0/0:1,0:1:3:0,3,32	1/1:0,1:1:3:32,3,0	0/0:1,0:1:3:0,3,35	0/0:3,0:3:9:0,9,96	./.:.:.:.:.	0/0:1,0:1:3:0,3,33	./.:.:.:.:.	0/0:4,0:4:12:0,12,126	0/0:1,0:1:3:0,3,32	0/0:3,0:3:9:0,9,97	0/0:3,0:3:9:0,9,96	./.:.:.:.:.	./.:.:.:.:.	0/0:1,0:1:3:0,3,32	0/0:1,0:1:3:0,3,31	0/0:7,0:7:18:0,18,198	0/0:1,0:1:3:0,3,32	./.:.:.:.:.	./.:.:.:.:.	0/0:2,0:2:6:0,6,64	0/0:5,0:5:15:0,15,162	0/0:2,0:2:6:0,6,59	0/0:6,0:6:18:0,18,189	0/1:1,1:2:24:24,0,27	0/0:1,0:1:3:0,3,33	0/0:1,0:1:3:0,3,32	0/0:4,0:4:12:0,12,126	0/0:3,0:3:9:0,9,102	./.:.:.:.:.	0/0:1,0:1:3:0,3,32	0/0:2,0:2:6:0,6,65	0/0:1,0:1:3:0,3,32	0/0:1,0:1:3:0,3,30	0/0:3,0:3:9:0,9,95	0/0:1,0:1:3:0,3,32	0/0:1,0:1:3:0,3,32	./.:.:.:.:.	./.:.:.:.:.	./.:.:.:.:.	./.:.:.:.:.	0/0:3,0:3:9:0,9,95	0/0:5,0:5:15:0,15,158	0/0:2,0:2:6:0,6,67	0/0:3,0:3:9:0,9,95	./.:.:.:.:.	./.:.:.:.:.	0/0:5,0:5:12:0,12,142	./.:.:.:.:.	0/0:5,0:5:12:0,12,141	1/1:0,1:1:3:30,3,0	1/1:0,2:2:6:61,6,0	0/0:4,0:4:12:0,12,124	1/1:0,2:2:6:63,6,0	0/0:2,0:2:6:0,6,53	0/0:3,0:3:9:0,9,92	0/0:2,0:2:3:0,3,32	0/0:4,0:4:9:0,9,109	0/0:4,0:4:12:0,12,122	0/0:4,0:4:12:0,12,132	./.:.:.:.:.	0/0:6,0:6:18:0,18,193	0/0:3,0:3:9:0,9,96	0/0:2,0:2:6:0,6,65	0/0:6,0:6:18:0,18,192	0/0:6,0:6:18:0,18,197	./.:.:.:.:.	0/0:2,0:2:3:0,3,45	0/0:2,0:2:3:0,3,45	0/0:4,0:4:6:0,6,89	./.:.:.:.:.	./.:.:.:.:.	0/0:2,0:2:3:0,3,45	0/0:31,0:31:93:0,93,1045
chr2	18715934	.	G	C	2507.34	.	AC=30;AF=0.139;AN=216;BaseQRankSum=4.403;DP=456;Dels=0.00;FS=6.679;HaplotypeScore=0.1198;InbreedingCoeff=0.4438;MLEAC=31;MLEAF=0.144;MQ=59.69;MQ0=0;MQRankSum=0.437;QD=26.12;ReadPosRankSum=0.728	GT:AD:DP:GQ:PL	1/1:0,23:23:60:690,60,0	0/0:16,0:16:48:0,48,482	0/0:8,0:8:21:0,21,226	1/1:0,13:13:36:400,36,0	0/0:7,0:7:18:0,18,202	0/0:5,0:5:15:0,15,150	0/0:1,0:1:3:0,3,31	./.:.:.:.:.	./.:.:.:.:.	0/0:10,0:10:24:0,24,274	0/0:1,0:1:3:0,3,32	0/0:8,0:8:21:0,21,230	1/1:0,11:11:33:348,33,0	./.:.:.:.:.	0/0:17,0:17:45:0,45,494	0/0:3,0:3:9:0,9,92	0/0:3,0:3:9:0,9,93	1/1:0,1:1:3:35,3,0	0/0:2,0:2:3:0,3,45	./.:.:.:.:.	0/0:1,0:1:3:0,3,32	1/1:0,2:2:6:65,6,0	0/0:6,0:6:12:0,12,149	1/1:0,8:8:24:254,24,0	./.:.:.:.:.	0/0:4,0:4:12:0,12,124	0/0:12,0:12:33:0,33,351	0/0:1,0:1:3:0,3,35	0/0:1,0:1:3:0,3,32	0/0:6,0:6:18:0,18,185	0/0:2,0:2:6:0,6,67	0/0:2,0:2:6:0,6,55	0/0:2,0:2:6:0,6,59	./.:.:.:.:.	0/0:7,0:7:21:0,21,221	0/0:1,0:1:3:0,3,34	0/0:7,0:7:21:0,21,220	0/0:2,0:2:3:0,3,45	0/0:6,0:6:18:0,18,181	0/0:1,0:1:3:0,3,30	0/0:1,0:1:3:0,3,31	0/0:11,0:11:24:0,24,292	0/0:7,0:7:18:0,18,199	1/1:0,7:7:21:227,21,0	0/0:5,0:5:15:0,15,154	0/0:4,0:4:9:0,9,107	0/0:8,0:8:24:0,24,250	0/0:1,0:1:3:0,3,34	0/0:2,0:2:6:0,6,63	./.:.:.:.:.	./.:.:.:.:.	0/0:2,0:2:6:0,6,59	0/0:3,0:3:9:0,9,95	0/0:4,0:4:12:0,12,124	./.:.:.:.:.	0/0:1,0:1:3:0,3,32	0/0:2,0:2:6:0,6,61	0/0:3,0:3:9:0,9,95	./.:.:.:.:.	0/1:3,2:5:49:49,0,78	1/1:0,2:2:6:63,6,0	1/1:0,7:7:21:209,21,0	./.:.:.:.:.	0/0:7,0:7:21:0,21,214	0/0:1,0:1:3:0,3,31	0/0:1,0:1:3:0,3,30	0/0:1,0:1:3:0,3,32	0/0:3,0:3:9:0,9,94	./.:.:.:.:.	0/0:1,0:1:3:0,3,32	./.:.:.:.:.	0/0:3,0:3:9:0,9,88	0/0:1,0:1:3:0,3,30	0/1:1,1:2:25:26,0,25	1/1:0,2:2:6:61,6,0	./.:.:.:.:.	0/0:1,0:1:3:0,3,31	0/0:1,0:1:3:0,3,32	0/0:1,0:1:3:0,3,30	0/0:6,0:6:15:0,15,167	0/0:2,0:2:6:0,6,63	./.:.:.:.:.	./.:.:.:.:.	0/0:2,0:2:6:0,6,62	0/0:5,0:5:15:0,15,150	0/0:1,0:1:3:0,3,31	0/0:5,0:5:15:0,15,153	0/0:1,0:1:3:0,3,32	./.:.:.:.:.	./.:.:.:.:.	0/0:3,0:3:9:0,9,94	0/0:2,0:2:6:0,6,63	./.:.:.:.:.	1/1:0,1:1:3:30,3,0	1/1:0,2:2:6:60,6,0	0/0:2,0:2:6:0,6,63	0/0:1,0:1:3:0,3,26	0/0:3,0:3:9:0,9,92	0/0:1,0:1:3:0,3,32	0/0:1,0:1:3:0,3,31	./.:.:.:.:.	./.:.:.:.:.	./.:.:.:.:.	./.:.:.:.:.	0/0:3,0:3:9:0,9,90	0/0:5,0:5:15:0,15,153	0/0:3,0:3:9:0,9,100	0/0:2,0:2:6:0,6,61	./.:.:.:.:.	0/0:1,0:1:3:0,3,32	0/0:5,0:5:12:0,12,133	./.:.:.:.:.	1/1:0,5:5:12:141,12,0	0/0:3,0:3:9:0,9,95	0/0:1,0:1:3:0,3,32	0/0:4,0:4:12:0,12,118	0/0:2,0:2:6:0,6,57	0/0:2,0:2:6:0,6,59	0/0:4,0:4:12:0,12,120	0/0:1,0:1:3:0,3,32	1/1:0,5:5:15:155,15,0	0/0:4,0:4:12:0,12,122	0/0:1,0:1:3:0,3,32	./.:.:.:.:.	0/0:4,0:4:12:0,12,118	0/0:3,0:3:9:0,9,91	0/0:1,0:1:3:0,3,30	0/0:5,0:5:15:0,15,150	0/0:7,0:7:21:0,21,213	./.:.:.:.:.	0/0:2,0:2:3:0,3,45	0/0:2,0:2:3:0,3,45	0/0:4,0:4:6:0,6,89	./.:.:.:.:.	./.:.:.:.:.	0/0:2,0:2:3:0,3,45	0/0:35,0:35:99:0,105,1147
chr2	18777408	.	C	T	7028.8	.	AC=62;AF=0.256;AN=242;BaseQRankSum=-4.144;DP=903;Dels=0.00;FS=11.320;HaplotypeScore=0.0660;InbreedingCoeff=0.7664;MLEAC=61;MLEAF=0.252;MQ=58.58;MQ0=0;MQRankSum=2.176;QD=28.00;ReadPosRankSum=-1.094	GT:AD:DP:GQ:PL	0/0:56,0:56:99:0,168,1749	0/0:20,0:20:60:0,60,637	0/0:15,0:15:42:0,42,434	1/1:0,30:30:90:921,90,0	1/1:0,14:14:39:417,39,0	0/0:16,0:16:48:0,48,499	1/1:0,10:10:30:303,30,0	1/1:0,3:3:9:96,9,0	0/0:3,0:3:9:0,9,99	0/0:14,0:14:42:0,42,427	0/0:4,0:4:9:0,9,103	0/0:14,0:14:39:0,39,425	1/1:0,18:18:48:523,48,0	./.:.:.:.:.	1/1:0,21:21:57:613,57,0	0/0:24,0:24:66:0,66,727	1/1:0,16:16:45:474,45,0	0/0:2,0:2:6:0,6,63	0/0:10,0:10:27:0,27,292	0/0:8,0:8:21:0,21,229	0/0:3,0:3:9:0,9,89	0/0:15,0:15:42:0,42,444	0/0:22,0:22:66:0,66,690	0/0:27,0:27:75:0,75,806	0/0:4,0:4:12:0,12,131	0/0:16,0:16:48:0,48,505	0/0:12,0:12:33:0,33,353	1/1:0,3:3:9:97,9,0	./.:.:.:.:.	1/1:0,22:22:66:652,66,0	1/1:0,2:2:6:65,6,0	1/1:0,5:5:15:155,15,0	1/1:0,12:12:33:348,33,0	./.:.:.:.:.	0/0:11,0:11:30:0,30,331	0/0:8,0:8:24:0,24,254	0/0:15,0:15:39:0,39,431	0/0:15,0:15:39:0,39,429	1/1:0,18:18:51:520,51,0	0/0:4,0:4:12:0,12,134	1/1:0,5:5:15:161,15,0	1/1:0,8:8:24:246,24,0	0/0:15,0:15:39:0,39,438	0/0:20,0:20:51:0,51,572	0/0:9,0:9:27:0,27,269	0/0:21,0:21:57:0,57,620	0/0:6,0:6:18:0,18,190	0/0:6,0:6:18:0,18,198	1/1:0,3:3:9:92,9,0	0/0:4,0:4:12:0,12,125	0/0:2,0:2:6:0,6,59	0/0:1,0:1:3:0,3,32	0/0:4,0:4:9:0,9,111	0/0:2,0:2:6:0,6,62	0/0:6,0:6:18:0,18,187	1/1:0,3:3:9:94,9,0	0/0:3,0:3:9:0,9,92	0/0:3,0:3:9:0,9,93	0/0:6,0:6:18:0,18,181	0/0:2,0:2:6:0,6,63	1/1:0,4:4:12:122,12,0	1/1:0,2:2:6:62,6,0	1/1:0,7:7:21:214,21,0	0/0:2,0:2:6:0,6,64	./.:.:.:.:.	1/1:0,4:4:12:122,12,0	1/1:0,2:2:6:60,6,0	0/0:3,0:3:6:0,6,78	1/1:0,4:4:12:125,12,0	0/0:2,0:2:6:0,6,64	0/0:3,0:3:9:0,9,86	0/0:4,0:4:12:0,12,120	./.:.:.:.:.	0/0:12,0:12:30:0,30,332	0/0:4,0:4:12:0,12,119	./.:.:.:.:.	0/0:4,0:4:12:0,12,123	./.:.:.:.:.	0/0:1,0:1:3:0,3,32	0/0:4,0:4:12:0,12,123	0/0:3,0:3:9:0,9,92	./.:.:.:.:.	0/0:4,0:4:12:0,12,128	0/0:7,0:7:18:0,18,197	0/0:2,0:2:6:0,6,60	0/0:2,0:2:6:0,6,63	0/0:8,0:8:18:0,18,218	0/0:1,0:1:3:0,3,31	0/0:1,0:1:3:0,3,32	0/0:6,0:6:18:0,18,193	0/0:2,0:2:3:0,3,45	0/0:3,0:3:9:0,9,94	./.:.:.:.:.	1/1:0,4:4:12:120,12,0	./.:.:.:.:.	0/0:3,0:3:9:0,9,94	0/0:3,0:3:9:0,9,99	0/0:3,0:3:9:0,9,92	./.:.:.:.:.	0/0:2,0:2:6:0,6,63	1/1:0,2:2:6:66,6,0	1/1:0,1:1:3:31,3,0	1/1:0,4:4:12:130,12,0	./.:.:.:.:.	0/0:2,0:2:6:0,6,61	0/0:1,0:1:3:0,3,32	0/0:6,0:6:18:0,18,192	0/0:3,0:3:9:0,9,93	0/0:3,0:3:9:0,9,97	1/1:0,2:2:6:59,6,0	0/0:4,0:4:9:0,9,95	0/0:3,0:3:9:0,9,96	1/1:0,7:7:21:213,21,0	1/1:0,6:6:18:180,18,0	1/1:0,9:9:27:278,27,0	0/0:4,0:4:12:0,12,125	./.:.:.:.:.	0/0:3,0:3:9:0,9,89	0/0:2,0:2:6:0,6,61	0/0:3,0:3:9:0,9,92	0/0:1,0:1:3:0,3,31	0/0:2,0:2:6:0,6,64	0/0:5,0:5:9:0,9,97	0/0:2,0:2:6:0,6,59	0/0:1,0:1:3:0,3,32	0/0:9,0:9:24:0,24,261	0/0:3,0:3:9:0,9,91	0/0:11,0:11:33:0,33,341	0/0:4,0:4:12:0,12,118	0/0:2,0:2:3:0,3,45	./.:.:.:.:.	0/0:8,0:8:15:0,15,198	0/0:2,0:2:3:0,3,45	./.:.:.:.:.	./.:.:.:.:.	0/0:4,0:4:6:0,6,89	0/0:26,0:26:78:0,78,858
chr2	18777442	.	G	A	9324.87	.	AC=68;AF=0.260;AN=262;BaseQRankSum=-2.816;DP=1162;Dels=0.00;FS=3.267;HaplotypeScore=0.2289;InbreedingCoeff=0.8007;MLEAC=67;MLEAF=0.256;MQ=58.83;MQ0=1;MQRankSum=1.266;QD=28.17;ReadPosRankSum=-0.745	GT:AD:DP:GQ:PL	0/0:73,0:73:99:0,220,2344	0/0:24,0:24:69:0,69,739	0/0:20,0:20:51:0,51,582	1/1:0,42:42:99:1254,120,0	1/1:0,18:18:48:525,48,0	0/0:21,0:21:60:0,60,634	1/1:0,12:12:36:367,36,0	1/1:0,4:4:9:93,9,0	0/0:2,0:2:6:0,6,66	0/0:17,0:17:51:0,51,539	0/0:3,0:3:9:0,9,90	0/0:18,0:18:54:0,54,571	1/1:0,24:24:69:724,69,0	./.:.:.:.:.	1/1:0,26:26:78:812,78,0	0/0:29,0:29:87:0,87,904	1/1:0,24:24:72:746,72,0	0/0:2,0:2:6:0,6,66	0/0:9,0:9:24:0,24,268	0/0:8,0:8:21:0,21,230	0/0:2,0:2:6:0,6,54	0/0:22,0:22:66:0,66,686	0/0:25,0:25:75:0,75,781	0/0:32,0:32:84:0,84,925	0/0:3,0:3:9:0,9,95	0/0:24,0:24:66:0,66,712	0/0:11,0:11:30:0,30,327	1/1:0,2:2:6:62,6,0	0/0:1,0:1:3:0,3,32	1/1:0,25:25:72:725,72,0	1/1:0,3:3:9:96,9,0	1/1:0,4:4:12:130,12,0	1/1:0,22:22:54:611,54,0	1/1:0,2:2:6:51,6,0	0/0:20,0:20:54:0,54,600	0/0:7,0:7:21:0,21,228	0/0:34,0:34:84:0,84,957	0/0:19,0:19:51:0,51,555	1/1:0,16:16:48:492,48,0	0/0:3,0:3:9:0,9,97	1/1:0,6:6:18:189,18,0	1/1:0,11:11:30:327,30,0	0/0:14,0:14:39:0,39,399	0/0:25,0:25:63:0,63,720	0/0:10,0:10:24:0,24,265	0/0:30,0:30:81:0,81,909	0/0:12,0:12:27:0,27,320	0/0:5,0:5:15:0,15,171	1/1:0,3:3:9:93,9,0	0/0:4,0:4:12:0,12,130	0/0:3,0:3:9:0,9,97	0/0:1,0:1:3:0,3,33	0/0:4,0:4:9:0,9,106	0/0:3,0:3:9:0,9,95	0/0:9,0:9:27:0,27,284	1/1:0,3:3:9:95,9,0	0/0:4,0:4:12:0,12,118	0/0:7,0:7:18:0,18,203	0/0:7,0:7:21:0,21,220	0/0:2,0:2:6:0,6,66	1/1:0,3:3:9:91,9,0	1/1:0,7:7:21:210,21,0	1/1:0,6:6:18:187,18,0	0/0:2,0:2:6:0,6,61	./.:.:.:.:.	1/1:0,5:5:15:155,15,0	1/1:0,4:4:12:124,12,0	0/0:2,0:2:6:0,6,62	1/1:0,3:3:9:94,9,0	0/0:1,0:1:3:0,3,29	0/0:2,0:2:6:0,6,65	0/0:7,0:7:21:0,21,222	0/0:5,0:5:15:0,15,157	0/0:15,0:15:42:0,42,450	0/0:5,0:5:15:0,15,161	./.:.:.:.:.	0/0:6,0:6:15:0,15,171	0/0:3,0:3:9:0,9,97	0/0:1,0:1:3:0,3,30	0/0:5,0:5:15:0,15,157	0/0:4,0:4:12:0,12,124	0/0:1,0:1:3:0,3,30	0/0:3,0:3:9:0,9,95	0/0:8,0:8:24:0,24,256	0/0:3,0:3:9:0,9,92	0/0:2,0:2:6:0,6,65	0/0:5,0:5:15:0,15,151	0/0:4,0:4:12:0,12,126	0/0:3,0:3:9:0,9,95	0/0:4,0:4:12:0,12,135	0/0:1,0:1:3:0,3,32	0/0:8,0:8:24:0,24,253	1/1:0,3:3:9:94,9,0	1/1:0,7:7:21:215,21,0	./.:.:.:.:.	0/0:2,0:2:6:0,6,64	0/0:7,0:7:21:0,21,227	0/0:4,0:4:12:0,12,117	0/0:1,0:1:3:0,3,32	0/0:2,0:2:6:0,6,61	1/1:0,3:3:9:94,9,0	1/1:0,2:2:6:65,6,0	1/1:0,8:8:24:249,24,0	0/0:2,0:2:6:0,6,63	0/0:4,0:4:9:0,9,107	0/0:2,0:2:6:0,6,61	0/0:6,0:6:18:0,18,191	0/0:5,0:5:15:0,15,164	0/0:3,0:3:9:0,9,93	1/1:0,5:5:15:148,15,0	0/0:8,0:8:21:0,21,224	0/0:3,0:3:9:0,9,96	1/1:0,6:6:18:182,18,0	1/1:0,10:10:27:276,27,0	1/1:0,10:10:30:306,30,0	0/0:5,0:5:15:0,15,155	1/1:0,2:2:3:31,3,0	0/0:3,0:3:9:0,9,95	0/0:4,0:4:12:0,12,125	0/0:5,0:5:15:0,15,150	0/0:5,0:5:12:0,12,139	0/0:6,0:6:18:0,18,182	0/0:5,0:5:15:0,15,153	0/0:4,0:4:12:0,12,130	0/0:4,0:4:9:0,9,106	0/0:10,0:10:27:0,27,304	0/0:3,0:3:9:0,9,100	0/0:11,0:11:33:0,33,332	0/0:7,0:7:21:0,21,221	0/0:6,0:6:9:0,9,134	0/0:2,0:2:3:0,3,45	0/0:6,0:6:12:0,12,153	0/0:2,0:2:3:0,3,45	./.:.:.:.:.	./.:.:.:.:.	0/0:4,0:4:6:0,6,89	0/0:21,0:21:63:0,63,725
chr2	18777639	.	C	T	22803.2	.	AC=236;AF=0.937;AN=252;BaseQRankSum=-3.998;DP=831;Dels=0.00;FS=9.497;HaplotypeScore=0.2835;InbreedingCoeff=0.4500;MLEAC=240;MLEAF=0.952;MQ=56.52;MQ0=1;MQRankSum=-0.372;QD=29.93;ReadPosRankSum=-2.373	GT:AD:DP:GQ:PL	1/1:0,45:45:99:1346,132,0	1/1:0,23:23:69:696,69,0	1/1:0,22:22:66:680,66,0	1/1:0,28:28:84:829,84,0	1/1:0,17:17:51:511,51,0	1/1:0,9:9:27:279,27,0	1/1:0,6:6:18:183,18,0	./.:.:.:.:.	./.:.:.:.:.	1/1:0,11:11:33:336,33,0	1/1:0,1:1:3:31,3,0	1/1:1,13:14:36:386,36,0	1/1:0,17:17:51:530,51,0	./.:.:.:.:.	1/1:0,20:20:60:616,60,0	1/1:0,15:15:45:451,45,0	1/1:0,17:17:45:496,45,0	./.:.:.:.:.	1/1:0,3:3:9:94,9,0	1/1:0,4:4:12:118,12,0	1/1:0,3:3:9:96,9,0	1/1:0,17:18:51:514,51,0	1/1:0,12:12:36:359,36,0	1/1:0,17:17:51:523,51,0	1/1:0,4:4:12:132,12,0	1/1:0,14:14:42:421,42,0	1/1:0,13:13:39:391,39,0	1/1:0,3:3:9:94,9,0	1/1:0,2:2:6:61,6,0	1/1:0,16:16:48:499,48,0	./.:.:.:.:.	1/1:0,3:3:9:97,9,0	1/1:0,12:12:36:368,36,0	./.:.:.:.:.	1/1:0,17:17:48:509,48,0	1/1:0,3:3:9:89,9,0	1/1:0,18:18:54:555,54,0	1/1:0,10:10:30:297,30,0	1/1:1,8:9:3:224,3,0	1/1:0,2:2:3:32,3,0	1/1:0,2:2:6:65,6,0	1/1:0,14:14:42:437,42,0	1/1:0,16:16:48:499,48,0	1/1:0,9:9:27:283,27,0	1/1:0,11:11:33:336,33,0	0/0:23,0:23:60:0,60,655	1/1:0,6:6:18:183,18,0	1/1:0,4:4:12:119,12,0	1/1:0,1:1:3:29,3,0	1/1:0,6:6:18:182,18,0	1/1:0,1:1:3:33,3,0	1/1:0,4:4:12:125,12,0	1/1:0,3:3:9:88,9,0	1/1:0,4:4:12:121,12,0	1/1:0,7:7:21:213,21,0	1/1:0,4:4:12:128,12,0	1/1:0,3:3:9:91,9,0	1/1:0,4:4:12:125,12,0	1/1:0,2:2:6:63,6,0	1/1:0,7:7:21:214,21,0	1/1:0,3:3:9:93,9,0	1/1:0,2:2:6:64,6,0	1/1:0,8:8:24:247,24,0	1/1:0,5:5:15:149,15,0	1/1:0,3:3:9:95,9,0	1/1:0,4:4:12:123,12,0	1/1:0,1:1:3:32,3,0	1/1:0,3:3:9:96,9,0	1/1:0,4:4:12:119,12,0	1/1:0,1:1:3:31,3,0	1/1:0,2:2:6:57,6,0	1/1:0,1:1:3:30,3,0	./.:.:.:.:.	1/1:0,5:5:15:155,15,0	1/1:0,4:4:12:124,12,0	1/1:0,5:5:15:152,15,0	1/1:0,1:1:3:30,3,0	1/1:0,4:4:12:121,12,0	./.:.:.:.:.	1/1:0,2:2:6:63,6,0	1/1:0,4:4:12:120,12,0	./.:.:.:.:.	1/1:0,5:5:15:154,15,0	1/1:0,7:7:21:211,21,0	1/1:0,1:1:3:32,3,0	1/1:0,5:5:15:159,15,0	1/1:0,2:2:6:64,6,0	1/1:0,5:5:15:158,15,0	1/1:0,7:7:18:196,18,0	1/1:0,3:3:9:98,9,0	1/1:0,2:2:6:62,6,0	1/1:0,5:5:15:151,15,0	1/1:0,2:2:6:60,6,0	1/1:0,1:1:3:31,3,0	1/1:0,2:2:6:59,6,0	1/1:0,3:3:6:52,6,0	1/1:0,3:3:9:97,9,0	1/1:0,2:2:6:62,6,0	1/1:0,1:1:3:29,3,0	1/1:0,2:2:6:59,6,0	1/1:0,4:4:12:126,12,0	./.:.:.:.:.	1/1:0,3:3:9:88,9,0	1/1:0,5:5:15:153,15,0	1/1:0,4:4:12:111,12,0	1/1:0,5:5:12:136,12,0	1/1:0,3:3:9:89,9,0	1/1:0,3:3:9:89,9,0	1/1:0,3:3:9:92,9,0	1/1:0,2:2:6:61,6,0	1/1:0,2:2:6:62,6,0	1/1:0,3:3:9:96,9,0	1/1:0,4:4:12:126,12,0	1/1:0,11:11:33:331,33,0	1/1:0,2:2:6:56,6,0	1/1:0,3:3:9:84,9,0	1/1:0,2:2:6:61,6,0	1/1:0,1:1:3:30,3,0	1/1:0,3:3:9:89,9,0	1/1:0,2:2:6:65,6,0	1/1:0,5:5:15:159,15,0	1/1:0,4:4:12:122,12,0	1/1:0,6:6:18:187,18,0	1/1:0,10:10:30:305,30,0	1/1:0,1:1:3:30,3,0	1/1:0,2:2:6:62,6,0	1/1:0,4:4:12:122,12,0	1/1:0,5:5:15:154,15,0	1/1:0,4:4:12:116,12,0	0/0:10,0:10:15:0,15,224	./.:.:.:.:.	0/0:1,0:1:3:0,3,32	0/0:3,0:3:6:0,6,74	0/0:4,0:4:9:0,9,94	0/0:2,0:2:3:0,3,45	0/0:5,0:5:9:0,9,118	0/0:19,0:19:57:0,57,633
chr2	18786171	.	T	A	39350	.	AC=242;AF=0.931;AN=260;BaseQRankSum=-0.121;DP=1394;Dels=0.00;FS=7.882;HaplotypeScore=0.0610;InbreedingCoeff=0.5925;MLEAC=247;MLEAF=0.950;MQ=59.77;MQ0=1;MQRankSum=1.016;QD=29.99;ReadPosRankSum=-3.331	GT:AD:DP:GQ:PL	1/1:0,103:103:99:3218,307,0	1/1:0,30:30:87:905,87,0	1/1:0,25:25:69:712,69,0	1/1:0,75:75:99:2294,225,0	1/1:0,23:23:66:693,66,0	1/1:0,31:31:93:937,93,0	1/1:0,29:29:81:836,81,0	1/1:0,1:1:3:32,3,0	./.:.:.:.:.	1/1:0,26:27:69:730,69,0	1/1:0,1:1:3:32,3,0	1/1:0,30:30:90:909,90,0	1/1:0,21:21:63:639,63,0	./.:.:.:.:.	1/1:0,21:21:60:626,60,0	1/1:0,27:27:78:804,78,0	1/1:0,38:38:99:1162,114,0	1/1:0,1:1:3:31,3,0	1/1:0,9:9:24:254,24,0	1/1:0,4:4:12:118,12,0	1/1:0,4:4:12:124,12,0	1/1:0,30:30:87:892,87,0	1/1:0,30:30:87:912,87,0	1/1:0,25:25:72:752,72,0	./.:.:.:.:.	1/1:0,20:20:60:598,60,0	1/1:0,11:11:33:331,33,0	1/1:0,5:5:15:158,15,0	1/1:0,2:2:6:64,6,0	1/1:0,43:43:99:1274,129,0	1/1:0,5:5:15:157,15,0	1/1:0,4:4:12:132,12,0	1/1:0,27:27:72:772,72,0	1/1:0,2:2:6:66,6,0	1/1:0,28:28:81:846,81,0	1/1:0,5:5:15:155,15,0	1/1:0,26:26:75:770,75,0	1/1:0,23:23:66:665,66,0	1/1:0,13:13:39:389,39,0	1/1:0,2:2:6:61,6,0	1/1:0,7:7:21:224,21,0	1/1:0,15:15:45:451,45,0	1/1:0,25:25:75:765,75,0	1/1:0,26:26:69:746,69,0	1/1:0,28:28:84:871,84,0	0/0:29,0:29:81:0,81,845	1/1:0,7:7:21:206,21,0	1/1:0,2:2:6:65,6,0	1/1:0,5:5:15:149,15,0	1/1:0,9:9:27:275,27,0	1/1:0,3:3:9:92,9,0	1/1:0,3:3:9:92,9,0	1/1:0,10:10:30:312,30,0	./.:.:.:.:.	1/1:0,4:4:12:126,12,0	1/1:0,2:2:6:61,6,0	1/1:0,5:5:15:153,15,0	1/1:0,6:6:15:167,15,0	1/1:0,3:3:9:95,9,0	1/1:0,8:8:24:244,24,0	./.:.:.:.:.	1/1:0,5:5:15:157,15,0	1/1:0,11:11:33:344,33,0	1/1:0,4:4:12:122,12,0	1/1:0,3:3:9:94,9,0	1/1:0,5:5:12:121,12,0	1/1:0,5:5:15:156,15,0	1/1:0,7:7:21:214,21,0	1/1:0,9:9:27:261,27,0	./.:.:.:.:.	1/1:0,1:1:3:32,3,0	1/1:0,3:3:9:94,9,0	1/1:0,2:2:6:64,6,0	1/1:0,3:3:9:96,9,0	1/1:0,8:8:24:255,24,0	1/1:0,5:5:15:152,15,0	1/1:0,8:8:24:244,24,0	1/1:0,2:2:6:61,6,0	./.:.:.:.:.	1/1:0,3:3:9:92,9,0	1/1:0,5:5:15:153,15,0	1/1:0,3:3:9:94,9,0	1/1:0,5:5:15:161,15,0	1/1:0,4:4:12:122,12,0	1/1:0,8:8:24:247,24,0	1/1:0,2:2:6:64,6,0	1/1:0,4:4:12:125,12,0	1/1:0,4:4:12:125,12,0	1/1:0,6:6:18:184,18,0	1/1:0,6:6:18:189,18,0	1/1:0,2:2:6:66,6,0	1/1:0,3:3:9:93,9,0	1/1:0,7:7:21:215,21,0	1/1:0,2:2:6:59,6,0	1/1:0,3:3:9:96,9,0	1/1:0,3:3:9:92,9,0	1/1:0,4:4:12:116,12,0	1/1:0,5:5:15:154,15,0	1/1:0,3:3:9:95,9,0	1/1:0,3:3:9:93,9,0	1/1:0,3:3:9:93,9,0	1/1:0,4:4:12:120,12,0	1/1:0,7:7:18:184,18,0	1/1:0,1:1:3:30,3,0	1/1:0,4:4:12:120,12,0	1/1:0,10:10:27:292,27,0	1/1:0,5:5:15:159,15,0	1/1:0,9:9:27:275,27,0	1/1:0,7:7:21:214,21,0	1/1:0,13:13:39:384,39,0	1/1:0,5:5:15:153,15,0	1/1:0,7:7:21:223,21,0	1/1:0,7:7:21:207,21,0	1/1:0,7:7:21:207,21,0	1/1:0,7:7:21:209,21,0	1/1:0,5:5:15:153,15,0	1/1:0,3:3:9:91,9,0	1/1:0,5:5:12:134,12,0	1/1:0,2:2:6:63,6,0	1/1:0,2:2:6:63,6,0	1/1:0,8:8:24:247,24,0	1/1:0,9:9:27:286,27,0	1/1:0,6:6:18:176,18,0	1/1:0,4:4:12:121,12,0	1/1:0,11:11:33:336,33,0	1/1:0,8:8:24:249,24,0	1/1:0,7:7:21:206,21,0	1/1:0,5:5:15:154,15,0	1/1:0,6:6:18:183,18,0	0/0:2,0:2:3:0,3,45	0/0:6,0:6:9:0,9,134	0/0:3,0:3:6:0,6,72	0/0:3,0:3:6:0,6,76	0/0:9,0:9:21:0,21,243	0/0:2,0:2:3:0,3,45	0/0:2,0:2:3:0,3,45	0/0:26,0:26:78:0,78,881
chr2	18787223	.	C	T	29706.3	.	AC=251;AF=0.930;AN=270;BaseQRankSum=-3.235;DP=1076;Dels=0.00;FS=7.297;HaplotypeScore=0.2408;InbreedingCoeff=0.4787;MLEAC=256;MLEAF=0.948;MQ=59.74;MQ0=1;MQRankSum=0.012;QD=29.74;ReadPosRankSum=-0.920	GT:AD:DP:GQ:PL	1/1:0,85:85:99:2684,256,0	1/1:0,22:22:66:677,66,0	1/1:0,22:22:66:673,66,0	1/1:0,42:42:99:1285,126,0	1/1:0,10:10:30:308,30,0	1/1:0,16:16:48:489,48,0	1/1:0,23:23:69:698,69,0	1/1:0,3:3:9:97,9,0	1/1:0,3:3:9:94,9,0	1/1:0,22:22:66:662,66,0	1/1:0,1:1:3:35,3,0	1/1:0,16:16:42:437,42,0	1/1:0,20:20:60:611,60,0	1/1:0,1:1:3:31,3,0	1/1:0,18:18:51:536,51,0	1/1:0,26:26:69:736,69,0	1/1:0,22:22:57:605,57,0	1/1:0,1:1:3:32,3,0	1/1:0,8:8:21:224,21,0	1/1:0,2:2:6:65,6,0	1/1:0,8:8:24:252,24,0	1/1:0,16:16:48:488,48,0	1/1:0,19:19:54:565,54,0	1/1:0,17:17:51:506,51,0	1/1:0,4:4:12:125,12,0	1/1:0,21:21:63:629,63,0	1/1:0,14:14:42:430,42,0	1/1:0,2:2:6:63,6,0	1/1:0,2:2:6:65,6,0	0/1:2,18:20:2:484,0,2	1/1:0,7:7:18:186,18,0	1/1:0,4:4:12:126,12,0	1/1:0,9:9:27:272,27,0	1/1:0,5:5:15:153,15,0	1/1:0,17:17:48:510,48,0	1/1:1,3:4:9:92,9,0	1/1:0,30:30:84:885,84,0	1/1:0,19:19:54:552,54,0	1/1:0,9:9:27:272,27,0	1/1:0,4:4:12:122,12,0	1/1:0,2:2:6:67,6,0	1/1:0,13:13:39:406,39,0	1/1:0,21:21:57:605,57,0	1/1:0,19:19:54:565,54,0	1/1:0,19:19:51:556,51,0	0/0:28,0:28:81:0,81,867	1/1:0,8:8:21:230,21,0	1/1:0,5:5:15:160,15,0	1/1:0,3:3:9:94,9,0	1/1:0,3:3:9:89,9,0	1/1:0,3:3:9:94,9,0	1/1:0,8:8:24:249,24,0	1/1:0,5:5:12:122,12,0	1/1:0,2:2:6:63,6,0	1/1:0,2:2:6:61,6,0	1/1:0,4:4:12:118,12,0	1/1:0,2:2:6:63,6,0	1/1:0,7:7:21:221,21,0	1/1:0,4:4:12:122,12,0	1/1:0,7:7:21:212,21,0	1/1:0,5:5:12:122,12,0	1/1:0,1:1:3:32,3,0	1/1:0,9:9:24:263,24,0	1/1:0,3:3:9:90,9,0	1/1:0,2:2:6:61,6,0	1/1:0,7:7:21:211,21,0	1/1:0,3:3:9:96,9,0	1/1:0,15:15:45:444,45,0	1/1:0,3:3:9:92,9,0	1/1:0,5:5:15:155,15,0	./.:.:.:.:.	1/1:0,2:2:6:61,6,0	1/1:0,5:5:15:154,15,0	1/1:0,2:2:6:59,6,0	1/1:0,3:3:9:93,9,0	./.:.:.:.:.	1/1:0,3:3:6:75,6,0	1/1:0,2:2:6:63,6,0	1/1:0,1:1:3:32,3,0	1/1:0,1:1:3:32,3,0	1/1:0,3:3:9:88,9,0	1/1:0,3:3:9:92,9,0	1/1:0,5:5:15:156,15,0	1/1:0,4:4:12:124,12,0	1/1:0,3:3:9:96,9,0	1/1:0,6:6:18:197,18,0	1/1:0,4:4:12:119,12,0	1/1:0,1:1:3:28,3,0	1/1:0,4:4:12:126,12,0	1/1:0,6:6:18:188,18,0	1/1:0,2:2:6:63,6,0	1/1:0,5:5:15:153,15,0	1/1:0,1:1:3:30,3,0	1/1:0,2:2:3:32,3,0	1/1:0,6:6:18:183,18,0	1/1:0,1:2:3:32,3,0	1/1:0,7:7:21:218,21,0	1/1:0,5:5:15:152,15,0	1/1:0,1:1:3:31,3,0	1/1:0,3:3:9:92,9,0	1/1:0,7:7:21:224,21,0	1/1:0,1:1:3:32,3,0	1/1:0,3:3:9:92,9,0	1/1:0,3:3:9:92,9,0	1/1:0,2:2:6:63,6,0	1/1:0,5:5:15:155,15,0	1/1:0,5:5:15:155,15,0	1/1:0,4:4:12:123,12,0	1/1:0,5:5:15:158,15,0	1/1:0,5:5:15:146,15,0	1/1:0,2:2:6:60,6,0	1/1:0,5:5:15:158,15,0	1/1:0,6:6:18:186,18,0	1/1:0,3:3:9:92,9,0	1/1:0,4:4:12:124,12,0	1/1:0,5:5:15:158,15,0	1/1:0,1:1:3:30,3,0	1/1:0,2:2:6:63,6,0	1/1:0,2:2:6:62,6,0	1/1:0,3:3:9:94,9,0	1/1:0,6:6:18:181,18,0	1/1:0,6:6:18:182,18,0	1/1:0,6:6:18:184,18,0	1/1:0,6:6:18:182,18,0	1/1:0,5:5:15:151,15,0	1/1:0,4:4:12:119,12,0	1/1:0,7:7:18:196,18,0	1/1:0,4:4:12:118,12,0	1/1:0,6:6:15:169,15,0	0/0:2,0:2:3:0,3,45	0/0:2,0:2:6:0,6,62	0/0:5,0:5:9:0,9,121	0/0:3,0:3:6:0,6,73	0/0:10,0:10:18:0,18,241	0/0:2,0:2:3:0,3,45	0/0:3,0:3:6:0,6,65	0/0:22,0:22:66:0,66,750
chr2	18788192	.	G	T	20156.7	.	AC=247;AF=0.936;AN=264;BaseQRankSum=-4.353;DP=723;Dels=0.00;FS=0.522;HaplotypeScore=0.0694;InbreedingCoeff=0.3276;MLEAC=251;MLEAF=0.951;MQ=59.67;MQ0=0;MQRankSum=1.972;QD=30.00;ReadPosRankSum=0.764	GT:AD:DP:GQ:PL	1/1:0,36:36:99:1155,108,0	1/1:0,27:27:81:832,81,0	1/1:0,16:16:48:489,48,0	1/1:0,30:30:87:896,87,0	1/1:0,14:14:42:428,42,0	1/1:0,7:7:15:169,15,0	1/1:0,8:8:21:228,21,0	1/1:0,2:2:6:68,6,0	1/1:0,2:2:6:63,6,0	1/1:0,12:12:33:352,33,0	1/1:0,1:1:3:31,3,0	1/1:0,13:13:36:389,36,0	1/1:0,16:16:48:498,48,0	./.:.:.:.:.	1/1:0,9:9:27:278,27,0	1/1:0,14:14:39:414,39,0	1/1:0,5:5:12:128,12,0	1/1:0,1:1:3:32,3,0	1/1:0,2:2:6:62,6,0	1/1:0,4:4:12:122,12,0	1/1:0,1:1:3:32,3,0	1/1:0,9:9:21:244,21,0	1/1:0,8:8:24:252,24,0	1/1:0,28:28:75:828,75,0	1/1:0,2:2:6:65,6,0	1/1:0,15:15:45:471,45,0	1/1:0,9:9:27:287,27,0	1/1:0,2:2:6:65,6,0	1/1:0,1:1:3:31,3,0	1/1:0,6:6:18:184,18,0	./.:.:.:.:.	1/1:0,3:3:9:98,9,0	1/1:0,15:15:42:445,42,0	1/1:0,2:2:6:65,6,0	1/1:0,15:15:45:459,45,0	1/1:0,2:2:6:58,6,0	1/1:0,13:13:36:393,36,0	1/1:0,8:8:21:229,21,0	1/1:0,12:12:36:363,36,0	1/1:0,4:4:12:130,12,0	1/1:0,4:4:12:132,12,0	1/1:0,13:13:39:401,39,0	1/1:0,13:13:39:404,39,0	1/1:0,11:11:27:306,27,0	1/1:0,15:15:45:446,45,0	0/0:6,0:6:18:0,18,189	1/1:0,9:9:27:289,27,0	1/1:0,2:2:6:64,6,0	1/1:0,3:3:9:92,9,0	1/1:0,3:3:9:91,9,0	1/1:0,1:1:3:32,3,0	1/1:0,3:3:9:93,9,0	1/1:0,4:4:12:122,12,0	1/1:0,1:1:3:30,3,0	1/1:0,1:1:3:31,3,0	1/1:0,1:1:3:32,3,0	1/1:0,2:2:6:63,6,0	1/1:0,4:4:12:125,12,0	1/1:0,3:3:9:91,9,0	1/1:0,4:4:12:122,12,0	1/1:0,2:2:6:63,6,0	1/1:0,1:1:3:31,3,0	1/1:0,4:4:12:118,12,0	1/1:0,3:3:9:90,9,0	1/1:0,4:4:12:122,12,0	1/1:0,3:3:9:90,9,0	1/1:0,3:3:9:94,9,0	1/1:0,1:1:3:30,3,0	1/1:0,4:4:12:127,12,0	1/1:0,1:1:3:33,3,0	1/1:0,2:2:6:60,6,0	1/1:0,2:2:6:60,6,0	1/1:0,5:5:15:148,15,0	1/1:0,3:3:9:91,9,0	1/1:0,2:2:6:63,6,0	1/1:0,2:2:6:63,6,0	1/1:0,3:3:9:96,9,0	./.:.:.:.:.	1/1:0,2:2:6:60,6,0	1/1:0,3:3:9:93,9,0	1/1:0,1:1:3:31,3,0	1/1:0,4:4:12:119,12,0	1/1:0,3:3:9:100,9,0	1/1:0,2:2:6:63,6,0	1/1:0,5:5:15:159,15,0	1/1:0,3:3:9:94,9,0	1/1:0,1:1:3:32,3,0	1/1:0,2:2:6:64,6,0	1/1:0,7:7:21:214,21,0	1/1:0,2:2:6:67,6,0	1/1:0,1:1:3:32,3,0	1/1:0,3:3:9:87,9,0	1/1:0,2:2:6:65,6,0	1/1:0,1:1:3:30,3,0	1/1:0,5:5:15:153,15,0	1/1:0,1:1:3:32,3,0	1/1:0,6:6:18:189,18,0	1/1:0,4:4:12:116,12,0	1/1:0,2:2:6:59,6,0	1/1:0,1:1:3:32,3,0	1/1:0,2:2:6:59,6,0	1/1:0,4:4:9:109,9,0	1/1:0,2:2:6:63,6,0	1/1:0,2:2:6:63,6,0	1/1:0,1:1:3:32,3,0	1/1:0,6:6:18:181,18,0	1/1:0,7:7:21:217,21,0	1/1:0,3:3:9:93,9,0	1/1:0,1:1:3:31,3,0	1/1:0,1:1:3:30,3,0	1/1:0,7:7:21:210,21,0	1/1:0,1:1:3:32,3,0	1/1:0,2:2:6:62,6,0	./.:.:.:.:.	1/1:0,6:6:18:187,18,0	1/1:0,2:2:6:64,6,0	1/1:0,3:3:9:98,9,0	1/1:0,1:1:3:31,3,0	1/1:0,2:2:6:59,6,0	1/1:0,1:1:3:31,3,0	1/1:0,1:1:3:32,3,0	1/1:0,5:5:15:161,15,0	1/1:0,4:4:12:128,12,0	1/1:0,5:5:15:154,15,0	1/1:0,4:4:12:123,12,0	1/1:0,2:2:6:60,6,0	1/1:0,5:5:15:152,15,0	1/1:0,7:7:18:198,18,0	./.:.:.:.:.	0/0:3,0:3:6:0,6,77	0/0:1,0:1:3:0,3,31	0/0:1,0:1:3:0,3,27	0/0:2,0:2:3:0,3,45	0/0:6,0:6:9:0,9,121	0/1:2,6:8:30:136,0,30	0/0:5,0:5:9:0,9,121	0/0:27,0:27:81:0,81,914
chr2	18792385	.	C	T	4361.56	.	AC=71;AF=0.286;AN=248;BaseQRankSum=-5.915;DP=750;Dels=0.00;FS=3.842;HaplotypeScore=0.0387;InbreedingCoeff=0.6709;MLEAC=64;MLEAF=0.258;MQ=40.96;MQ0=37;MQRankSum=-0.513;QD=23.96;ReadPosRankSum=3.688	GT:AD:DP:GQ:PL	0/0:51,0:51:99:0,99,1041	0/0:16,0:16:33:0,33,349	0/0:14,0:14:36:0,36,381	1/1:0,28:28:81:800,81,0	1/1:0,8:8:18:183,18,0	0/0:6,0:6:6:0,6,63	1/1:0,3:3:6:61,6,0	1/1:0,4:4:6:61,6,0	0/0:5,0:5:15:0,15,157	0/0:11,0:11:30:0,30,314	./.:.:.:.:.	0/0:14,0:14:33:0,33,353	1/1:0,9:9:21:211,21,0	1/1:0,1:1:3:32,3,0	1/1:0,12:13:36:369,36,0	0/0:12,0:12:18:0,18,191	1/1:0,9:9:27:271,27,0	0/0:4,0:4:12:0,12,126	0/0:2,0:2:6:0,6,59	0/0:2,0:2:3:0,3,30	./.:.:.:.:.	0/0:4,0:4:6:0,6,60	0/0:14,0:14:36:0,36,377	0/0:20,0:20:51:0,51,534	0/0:1,0:1:3:0,3,32	0/0:11,0:11:30:0,30,314	0/0:15,0:15:33:0,33,331	0/1:1,2:3:23:49,0,23	1/1:0,4:4:12:122,12,0	1/1:0,10:10:27:267,27,0	1/1:0,2:2:6:68,6,0	1/1:0,4:4:9:96,9,0	1/1:0,9:9:24:233,24,0	1/1:0,1:1:3:25,3,0	0/0:9,0:9:24:0,24,243	0/0:1,0:1:3:0,3,34	0/0:10,0:10:15:0,15,153	0/0:6,0:6:18:0,18,186	1/1:0,16:16:45:443,45,0	0/0:2,0:2:6:0,6,58	1/1:0,3:3:9:95,9,0	1/1:0,11:11:30:296,30,0	0/0:10,0:10:18:0,18,186	0/0:9,0:9:27:0,27,287	0/0:15,0:15:39:0,39,417	0/0:18,0:18:42:0,42,445	0/0:9,0:9:27:0,27,292	0/0:2,0:2:6:0,6,56	1/1:0,2:2:6:57,6,0	0/0:3,0:3:9:0,9,92	0/0:3,0:3:6:0,6,65	./.:.:.:.:.	0/0:2,0:2:6:0,6,63	0/0:2,0:2:6:0,6,61	0/0:3,0:3:9:0,9,95	1/1:0,1:1:3:31,3,0	0/0:2,0:2:3:0,3,30	0/0:7,0:7:21:0,21,211	0/0:2,0:2:6:0,6,63	0/0:7,0:7:18:0,18,188	1/1:0,3:3:6:58,6,0	1/1:0,1:1:3:34,3,0	1/1:0,7:7:21:204,21,0	0/0:8,0:8:18:0,18,180	0/0:4,0:4:6:0,6,61	1/1:0,1:1:3:30,3,0	1/1:0,3:3:6:57,6,0	0/0:7,0:7:21:0,21,217	./.:.:.:.:.	0/0:3,0:3:9:0,9,96	0/0:1,0:1:3:0,3,32	0/0:5,0:5:12:0,12,121	0/0:2,0:2:3:0,3,32	0/0:4,0:4:12:0,12,126	0/0:4,0:4:12:0,12,127	0/0:5,0:5:15:0,15,156	0/0:3,0:3:3:0,3,34	0/0:6,0:6:18:0,18,191	0/0:2,0:2:6:0,6,62	0/0:6,0:6:12:0,12,124	0/0:1,0:1:3:0,3,32	1/1:0,2:2:6:57,6,0	0/0:5,0:5:15:0,15,165	0/0:4,0:4:12:0,12,128	0/0:3,0:3:9:0,9,92	0/0:2,0:2:6:0,6,64	./.:.:.:.:.	0/0:4,0:4:12:0,12,127	./.:.:.:.:.	0/0:3,0:3:9:0,9,95	./.:.:.:.:.	0/0:6,0:6:12:0,12,127	1/1:0,5:5:15:151,15,0	1/1:0,2:2:6:59,6,0	1/1:0,1:1:3:33,3,0	0/0:2,0:2:6:0,6,56	0/0:5,0:5:12:0,12,124	0/0:1,0:1:3:0,3,31	0/0:2,0:2:6:0,6,62	0/0:2,0:2:6:0,6,63	1/1:0,2:2:6:62,6,0	./.:.:.:.:.	1/1:0,1:1:3:30,3,0	./.:.:.:.:.	0/0:1,0:1:3:0,3,31	0/0:3,0:3:3:0,3,32	0/0:4,0:4:9:0,9,95	0/0:5,0:5:12:0,12,120	0/0:5,0:5:12:0,12,126	1/1:0,1:1:3:33,3,0	0/0:3,0:3:9:0,9,94	0/0:5,0:5:12:0,12,128	1/1:0,4:4:9:88,9,0	1/1:0,1:2:3:29,3,0	1/1:0,4:4:12:118,12,0	./.:.:.:.:.	1/1:0,2:2:6:59,6,0	0/0:1,0:1:3:0,3,31	0/0:3,0:3:6:0,6,63	0/0:4,0:4:9:0,9,96	0/0:6,0:6:18:0,18,187	0/0:9,0:9:27:0,27,275	0/0:13,0:13:24:0,24,252	0/0:2,0:2:6:0,6,63	0/0:2,0:2:6:0,6,65	0/0:4,0:4:12:0,12,122	0/0:6,0:6:18:0,18,185	0/0:7,0:7:15:0,15,160	0/0:2,0:2:6:0,6,65	./.:.:.:.:.	0/0:2,0:2:3:0,3,45	./.:.:.:.:.	0/0:2,0:2:3:0,3,45	0/0:7,0:7:12:0,12,165	./.:.:.:.:.	0/0:6,0:6:3:0,3,32	0/0:39,0:39:99:0,108,1183
chr2	18792439	.	G	A	4829.08	.	AC=73;AF=0.277;AN=264;BaseQRankSum=-3.481;DP=796;Dels=0.00;FS=1.445;HaplotypeScore=0.0706;InbreedingCoeff=0.6420;MLEAC=68;MLEAF=0.258;MQ=42.78;MQ0=35;MQRankSum=-2.921;QD=22.15;ReadPosRankSum=-0.874	GT:AD:DP:GQ:PL	0/0:53,0:53:99:0,129,1376	0/0:11,0:11:24:0,24,256	0/0:15,0:15:36:0,36,382	1/1:0,37:37:96:957,96,0	1/1:0,12:12:30:306,30,0	0/0:6,0:6:15:0,15,158	1/1:0,11:11:30:299,30,0	1/1:0,3:3:9:96,9,0	0/0:5,0:5:15:0,15,165	0/0:14,0:14:39:0,39,416	0/0:2,0:2:6:0,6,67	0/0:9,0:9:21:0,21,219	1/1:0,9:9:21:210,21,0	1/1:0,1:1:3:33,3,0	1/1:0,10:11:24:247,24,0	0/0:11,0:11:27:0,27,282	1/1:0,6:6:15:149,15,0	0/0:5,0:5:15:0,15,164	0/0:6,0:6:12:0,12,118	0/0:5,0:5:9:0,9,92	0/0:5,0:5:12:0,12,131	0/0:7,0:7:12:0,12,124	0/0:13,0:13:27:0,27,281	0/0:16,0:16:42:0,42,443	0/0:1,0:1:3:0,3,32	0/0:13,0:13:36:0,36,380	0/0:10,0:10:15:0,15,157	1/1:0,2:2:6:61,6,0	0/1:2,3:5:52:81,0,52	1/1:0,11:11:24:242,24,0	./.:.:.:.:.	1/1:0,4:4:12:126,12,0	1/1:0,8:8:15:151,15,0	0/1:1,2:3:22:45,0,22	0/0:7,0:7:18:0,18,191	0/0:4,0:4:12:0,12,123	0/0:15,0:15:36:0,36,368	0/0:8,0:8:24:0,24,248	1/1:0,16:16:45:435,45,0	0/1:1,1:2:26:26,0,26	1/1:0,5:5:15:162,15,0	1/1:0,10:10:21:227,21,0	0/0:13,0:13:27:0,27,288	0/0:12,0:12:36:0,36,373	0/0:12,0:12:33:0,33,347	0/0:19,0:19:45:0,45,471	0/0:9,0:9:24:0,24,245	0/0:1,0:1:3:0,3,28	./.:.:.:.:.	0/0:4,0:4:12:0,12,124	0/0:6,0:6:12:0,12,122	./.:.:.:.:.	0/0:5,0:5:12:0,12,123	0/1:2,2:4:53:53,0,53	0/0:6,0:6:12:0,12,124	1/1:0,4:4:12:120,12,0	0/0:3,0:3:6:0,6,61	0/0:5,0:5:15:0,15,157	0/0:3,0:4:9:0,9,94	0/0:9,0:9:27:0,27,280	1/1:0,2:2:3:33,3,0	1/1:0,3:3:9:92,9,0	1/1:0,7:7:21:216,21,0	0/0:7,0:7:15:0,15,160	0/0:5,0:5:12:0,12,123	1/1:0,1:1:3:32,3,0	1/1:0,4:4:12:126,12,0	0/0:3,0:3:9:0,9,96	1/1:0,2:2:3:29,3,0	0/0:3,0:3:9:0,9,94	0/0:1,0:1:3:0,3,32	0/0:4,0:4:12:0,12,118	0/0:4,0:4:12:0,12,119	0/0:2,0:2:6:0,6,61	0/0:3,0:3:6:0,6,63	0/0:2,0:2:6:0,6,59	0/0:2,0:2:6:0,6,66	0/0:1,0:1:3:0,3,27	0/0:3,0:3:9:0,9,92	0/0:6,0:6:12:0,12,123	./.:.:.:.:.	1/1:0,2:2:6:63,6,0	0/0:5,0:5:15:0,15,157	0/0:4,0:4:12:0,12,120	0/0:4,0:4:12:0,12,116	0/0:4,0:4:12:0,12,126	0/0:3,0:3:9:0,9,83	0/1:3,1:4:23:23,0,49	0/0:1,0:1:3:0,3,32	0/0:2,0:2:6:0,6,66	0/0:1,0:1:3:0,3,32	0/0:3,0:3:9:0,9,96	1/1:0,2:2:6:60,6,0	1/1:0,2:2:6:61,6,0	1/1:0,3:3:9:92,9,0	0/0:3,0:3:9:0,9,86	0/0:3,0:3:9:0,9,97	0/0:1,0:1:3:0,3,32	0/0:1,0:1:3:0,3,31	0/0:4,0:4:12:0,12,124	1/1:0,1:1:3:32,3,0	1/1:0,1:1:3:29,3,0	1/1:0,2:2:6:61,6,0	./.:.:.:.:.	0/0:4,0:4:12:0,12,126	0/0:1,0:1:3:0,3,22	0/0:10,0:10:27:0,27,284	0/0:5,0:5:9:0,9,90	0/0:5,0:5:12:0,12,126	1/1:0,1:1:3:29,3,0	0/0:5,0:5:15:0,15,150	0/0:5,0:5:12:0,12,126	1/1:0,3:3:6:64,6,0	1/1:0,7:7:9:91,9,0	1/1:0,4:4:12:122,12,0	0/0:4,0:4:9:0,9,96	1/1:0,3:3:9:97,9,0	0/0:2,0:2:6:0,6,60	0/0:3,0:3:9:0,9,94	0/0:3,0:3:3:0,3,27	0/0:2,0:2:6:0,6,58	0/0:4,0:4:12:0,12,123	0/0:12,0:12:27:0,27,284	0/0:3,0:3:9:0,9,88	0/0:3,0:3:9:0,9,97	0/0:3,0:3:9:0,9,94	0/0:9,0:9:27:0,27,277	0/0:6,0:6:18:0,18,190	0/0:4,0:4:9:0,9,104	0/0:2,0:2:3:0,3,44	0/0:4,0:4:6:0,6,89	0/0:1,0:1:3:0,3,30	0/0:2,0:2:3:0,3,45	0/0:6,0:6:12:0,12,146	0/0:2,0:2:3:0,3,45	0/0:6,0:6:3:0,3,45	0/0:27,0:27:69:0,69,776
chr2	18793202	.	G	A	20079.6	.	AC=230;AF=0.935;AN=246;BaseQRankSum=1.209;DP=758;Dels=0.00;FS=5.534;HaplotypeScore=0.0816;InbreedingCoeff=0.4122;MLEAC=233;MLEAF=0.947;MQ=59.36;MQ0=0;MQRankSum=-0.266;QD=29.97;ReadPosRankSum=-2.464	GT:AD:DP:GQ:PL	1/1:0,37:37:99:1151,111,0	1/1:0,17:17:48:508,48,0	1/1:0,15:15:45:462,45,0	1/1:0,28:28:84:857,84,0	1/1:0,11:11:30:329,30,0	1/1:0,13:13:39:396,39,0	1/1:0,15:15:45:453,45,0	1/1:0,1:1:3:28,3,0	1/1:0,1:1:3:32,3,0	1/1:0,17:17:48:505,48,0	1/1:0,1:1:3:31,3,0	1/1:0,6:6:18:179,18,0	1/1:0,9:9:27:274,27,0	./.:.:.:.:.	1/1:0,16:16:48:493,48,0	1/1:0,15:15:45:459,45,0	1/1:0,20:20:60:609,60,0	1/1:0,3:3:9:97,9,0	1/1:0,3:3:9:94,9,0	1/1:0,4:4:12:121,12,0	./.:.:.:.:.	1/1:0,14:14:42:418,42,0	1/1:0,13:13:36:386,36,0	1/1:0,15:15:45:464,45,0	./.:.:.:.:.	1/1:0,15:15:45:458,45,0	1/1:0,7:7:21:216,21,0	1/1:0,1:1:3:33,3,0	1/1:0,4:4:12:128,12,0	1/1:0,21:21:57:610,57,0	./.:.:.:.:.	1/1:0,1:1:3:32,3,0	1/1:0,11:11:33:334,33,0	1/1:0,1:1:3:32,3,0	1/1:0,18:18:54:551,54,0	1/1:0,2:2:6:60,6,0	1/1:0,8:8:24:246,24,0	1/1:0,11:11:33:326,33,0	1/1:0,5:5:15:151,15,0	./.:.:.:.:.	1/1:0,2:2:6:63,6,0	1/1:0,12:12:36:372,36,0	1/1:0,11:11:30:309,30,0	1/1:0,15:15:45:465,45,0	1/1:1,15:16:42:432,42,0	0/0:26,0:26:78:0,78,804	1/1:0,4:4:12:127,12,0	1/1:0,2:2:6:64,6,0	1/1:0,1:1:3:32,3,0	1/1:0,4:4:12:124,12,0	./.:.:.:.:.	1/1:0,3:3:6:75,6,0	1/1:0,4:4:12:121,12,0	1/1:0,1:1:3:31,3,0	1/1:0,4:4:12:122,12,0	1/1:0,2:2:6:64,6,0	./.:.:.:.:.	1/1:0,6:6:18:189,18,0	1/1:0,3:3:9:90,9,0	1/1:0,2:2:6:55,6,0	1/1:0,3:3:9:95,9,0	1/1:0,4:4:12:124,12,0	1/1:0,8:8:21:233,21,0	./.:.:.:.:.	1/1:0,7:7:21:222,21,0	1/1:0,2:2:6:59,6,0	1/1:0,2:2:6:61,6,0	1/1:0,4:4:12:119,12,0	1/1:0,5:5:15:159,15,0	1/1:0,1:1:3:33,3,0	1/1:0,3:3:9:92,9,0	1/1:0,3:3:9:96,9,0	1/1:0,2:2:6:61,6,0	1/1:0,3:3:9:94,9,0	1/1:0,1:1:3:30,3,0	1/1:0,3:3:9:92,9,0	1/1:0,3:3:6:76,6,0	1/1:0,3:3:9:92,9,0	1/1:0,1:1:3:31,3,0	1/1:0,2:2:6:60,6,0	1/1:0,4:4:12:122,12,0	1/1:0,3:3:9:91,9,0	1/1:0,1:1:3:35,3,0	1/1:0,6:6:18:184,18,0	1/1:0,5:5:15:155,15,0	1/1:0,2:2:6:65,6,0	1/1:0,4:4:12:114,12,0	1/1:0,1:1:3:22,3,0	1/1:0,2:2:6:63,6,0	./.:.:.:.:.	1/1:0,5:5:15:153,15,0	1/1:0,3:3:9:90,9,0	1/1:0,4:4:12:126,12,0	1/1:0,2:2:6:61,6,0	./.:.:.:.:.	./.:.:.:.:.	1/1:0,3:3:9:92,9,0	1/1:0,2:2:6:63,6,0	1/1:0,1:1:3:30,3,0	1/1:0,4:4:12:120,12,0	1/1:0,5:5:15:153,15,0	1/1:0,1:1:3:30,3,0	1/1:0,2:2:6:61,6,0	1/1:0,1:1:3:32,3,0	1/1:0,3:3:9:95,9,0	1/1:0,5:5:15:147,15,0	1/1:0,1:1:3:32,3,0	1/1:0,4:4:12:119,12,0	./.:.:.:.:.	1/1:0,2:2:6:60,6,0	1/1:0,3:3:9:92,9,0	./.:.:.:.:.	1/1:0,10:10:30:306,30,0	1/1:0,4:4:12:125,12,0	1/1:0,3:3:9:91,9,0	1/1:0,5:5:15:151,15,0	1/1:0,2:2:6:61,6,0	1/1:0,5:5:15:153,15,0	1/1:0,3:3:9:93,9,0	1/1:0,2:2:3:32,3,0	1/1:0,2:2:6:61,6,0	1/1:0,2:2:6:61,6,0	1/1:0,4:4:12:126,12,0	1/1:0,5:5:15:158,15,0	1/1:0,3:3:9:90,9,0	1/1:0,2:2:6:61,6,0	1/1:0,1:1:3:30,3,0	1/1:0,5:5:12:138,12,0	1/1:0,2:2:6:61,6,0	0/0:4,0:4:6:0,6,89	0/0:2,0:2:3:0,3,45	0/0:9,0:9:21:0,21,242	./.:.:.:.:.	0/0:5,0:5:9:0,9,121	0/0:1,0:1:3:0,3,31	0/0:6,0:6:12:0,12,152	0/0:35,0:35:99:0,105,1170
chr2	18793248	.	C	A	17021.8	.	AC=231;AF=0.947;AN=244;BaseQRankSum=-3.902;DP=633;Dels=0.00;FS=34.698;HaplotypeScore=0.0232;InbreedingCoeff=0.2793;MLEAC=233;MLEAF=0.955;MQ=59.39;MQ0=0;MQRankSum=-0.444;QD=29.05;ReadPosRankSum=0.641	GT:AD:DP:GQ:PL	1/1:0,34:34:99:1040,102,0	1/1:0,14:14:39:406,39,0	1/1:0,8:8:24:230,24,0	1/1:0,24:24:72:711,72,0	1/1:0,20:20:60:602,60,0	1/1:0,7:7:21:202,21,0	1/1:0,9:9:27:268,27,0	1/1:0,3:3:9:95,9,0	1/1:0,1:1:3:32,3,0	1/1:0,6:6:15:161,15,0	1/1:0,3:3:9:95,9,0	1/1:0,5:5:15:146,15,0	1/1:0,17:17:45:484,45,0	1/1:0,1:1:3:32,3,0	1/1:0,14:14:42:419,42,0	./.:.:.:.:.	1/1:0,8:8:24:234,24,0	1/1:0,1:1:3:33,3,0	1/1:0,1:1:3:32,3,0	./.:.:.:.:.	1/1:0,1:1:3:32,3,0	1/1:0,8:8:24:239,24,0	1/1:0,7:7:21:207,21,0	1/1:0,21:21:63:630,63,0	1/1:0,1:1:3:30,3,0	1/1:0,11:11:33:318,33,0	1/1:0,6:6:18:185,18,0	1/1:0,3:3:9:97,9,0	1/1:0,2:2:6:65,6,0	1/1:0,6:6:18:177,18,0	1/1:0,1:1:3:32,3,0	1/1:0,1:1:3:30,3,0	1/1:0,6:6:18:178,18,0	./.:.:.:.:.	1/1:0,12:12:36:358,36,0	1/1:0,3:3:9:92,9,0	1/1:0,11:11:33:327,33,0	1/1:0,1:1:3:30,3,0	1/1:0,9:9:27:267,27,0	./.:.:.:.:.	1/1:0,2:2:6:65,6,0	1/1:0,8:8:24:237,24,0	1/1:0,18:18:54:519,54,0	1/1:0,14:14:39:405,39,0	1/1:0,11:11:33:337,33,0	0/0:13,0:13:39:0,39,407	1/1:0,3:3:9:89,9,0	1/1:0,2:2:6:63,6,0	./.:.:.:.:.	1/1:0,1:1:3:30,3,0	./.:.:.:.:.	1/1:0,3:3:9:87,9,0	1/1:0,8:8:24:237,24,0	1/1:0,2:2:6:61,6,0	1/1:0,2:2:6:57,6,0	1/1:0,1:1:3:30,3,0	1/1:0,4:4:12:116,12,0	1/1:0,4:4:12:121,12,0	1/1:0,4:4:12:118,12,0	1/1:0,2:2:6:59,6,0	./.:.:.:.:.	1/1:0,3:3:9:86,9,0	1/1:0,10:10:27:285,27,0	1/1:0,5:5:15:145,15,0	1/1:0,4:4:12:122,12,0	1/1:0,3:3:9:93,9,0	1/1:0,2:2:6:59,6,0	1/1:0,5:5:15:148,15,0	1/1:0,4:4:12:115,12,0	./.:.:.:.:.	./.:.:.:.:.	1/1:0,2:2:6:57,6,0	1/1:0,5:5:15:149,15,0	1/1:0,3:3:9:89,9,0	1/1:0,1:1:3:30,3,0	1/1:0,3:3:9:89,9,0	1/1:0,1:1:3:30,3,0	1/1:0,3:3:9:89,9,0	1/1:0,3:3:9:88,9,0	1/1:0,6:6:15:161,15,0	1/1:0,2:2:6:59,6,0	1/1:0,4:4:12:121,12,0	1/1:0,3:3:9:92,9,0	1/1:0,1:1:3:29,3,0	1/1:0,3:3:9:92,9,0	1/1:0,1:1:3:30,3,0	1/1:0,3:3:9:96,9,0	1/1:0,2:2:6:50,6,0	1/1:0,2:2:6:59,6,0	1/1:0,1:1:3:30,3,0	1/1:0,5:5:15:147,15,0	1/1:0,2:2:6:63,6,0	1/1:0,3:3:9:94,9,0	1/1:0,1:1:3:31,3,0	1/1:0,1:1:3:30,3,0	1/1:0,1:1:3:29,3,0	1/1:0,2:2:6:63,6,0	1/1:0,1:1:3:33,3,0	./.:.:.:.:.	1/1:0,3:3:9:86,9,0	1/1:0,4:4:12:122,12,0	1/1:0,1:1:3:32,3,0	./.:.:.:.:.	./.:.:.:.:.	1/1:0,5:5:15:153,15,0	1/1:0,1:1:3:31,3,0	1/1:0,2:2:6:64,6,0	1/1:0,8:8:24:245,24,0	1/1:0,1:1:3:32,3,0	1/1:0,2:2:6:61,6,0	1/1:0,5:5:15:146,15,0	1/1:0,1:1:3:32,3,0	1/1:0,8:8:24:229,24,0	1/1:0,5:5:15:145,15,0	1/1:0,2:2:6:59,6,0	1/1:0,6:6:18:184,18,0	1/1:0,3:3:9:90,9,0	1/1:0,4:4:12:115,12,0	1/1:0,4:4:12:117,12,0	1/1:0,4:4:12:117,12,0	1/1:0,4:4:12:120,12,0	./.:.:.:.:.	1/1:0,7:7:21:209,21,0	1/1:0,7:7:21:213,21,0	1/1:0,7:7:21:206,21,0	1/1:0,3:3:9:90,9,0	1/1:0,1:1:3:31,3,0	1/1:0,3:3:9:90,9,0	1/1:0,1:1:3:32,3,0	0/0:1,0:1:3:0,3,32	0/0:2,0:2:3:0,3,45	0/1:7,1:8:12:12,0,167	./.:.:.:.:.	0/0:2,0:2:3:0,3,45	./.:.:.:.:.	0/0:3,0:3:6:0,6,76	0/0:26,0:26:78:0,78,889
chr2	18793480	.	C	T	963.91	.	AC=19;AF=0.071;AN=266;BaseQRankSum=0.446;DP=785;Dels=0.00;FS=3.898;HaplotypeScore=0.2296;InbreedingCoeff=0.3579;MLEAC=16;MLEAF=0.060;MQ=59.29;MQ0=0;MQRankSum=-0.052;QD=20.51;ReadPosRankSum=0.677	GT:AD:DP:GQ:PL	0/0:47,0:47:99:0,141,1466	0/0:19,0:19:54:0,54,566	0/0:17,0:17:42:0,42,471	0/0:36,0:36:96:0,96,1048	0/0:12,0:12:36:0,36,368	1/1:0,11:11:30:328,30,0	0/0:6,0:6:18:0,18,179	0/0:6,0:6:18:0,18,189	0/0:2,0:2:6:0,6,63	0/0:16,0:16:48:0,48,490	0/0:1,0:1:3:0,3,35	0/0:8,0:8:24:0,24,241	0/0:14,0:14:42:0,42,431	0/0:2,0:2:6:0,6,61	0/0:10,0:10:30:0,30,309	0/0:14,0:14:42:0,42,442	0/0:11,1:12:33:0,33,341	0/0:4,0:4:12:0,12,123	0/0:2,0:2:6:0,6,63	0/0:3,0:3:6:0,6,57	0/0:3,0:3:9:0,9,94	0/0:13,0:13:30:0,30,344	0/0:9,0:9:27:0,27,282	0/0:16,0:16:45:0,45,463	0/0:2,0:2:6:0,6,64	0/0:19,0:19:54:0,54,580	0/0:21,0:21:60:0,60,639	0/1:1,2:3:22:54,0,22	0/0:1,0:1:3:0,3,31	0/0:8,0:8:24:0,24,240	0/0:2,0:2:6:0,6,58	0/0:3,0:3:9:0,9,95	0/0:6,0:6:12:0,12,152	0/0:1,0:1:3:0,3,32	0/0:10,0:10:30:0,30,312	0/0:4,0:4:12:0,12,132	0/0:7,0:7:21:0,21,215	0/0:17,0:17:45:0,45,479	0/0:11,0:11:33:0,33,329	0/0:4,0:4:12:0,12,130	0/0:4,0:4:12:0,12,130	0/0:7,0:7:21:0,21,204	0/0:15,0:15:36:0,36,411	0/0:14,0:14:39:0,39,422	0/0:18,0:18:48:0,48,528	0/0:21,0:21:63:0,63,665	0/0:4,0:4:12:0,12,122	0/0:2,0:2:6:0,6,61	0/0:3,0:3:9:0,9,96	0/0:6,0:6:18:0,18,193	0/0:3,0:3:9:0,9,98	0/0:2,0:2:6:0,6,62	0/0:3,0:3:9:0,9,92	0/0:2,0:2:3:0,3,22	0/0:6,0:6:18:0,18,189	0/0:3,0:3:9:0,9,90	0/0:2,0:2:6:0,6,64	0/0:2,0:2:6:0,6,62	0/0:2,0:2:6:0,6,61	0/0:2,0:2:6:0,6,61	0/0:2,0:2:6:0,6,61	0/0:1,0:1:3:0,3,32	0/0:4,0:4:9:0,9,104	0/0:3,0:3:9:0,9,93	0/0:1,0:1:3:0,3,31	0/0:4,0:4:12:0,12,122	0/0:4,0:4:12:0,12,122	1/1:0,4:4:12:122,12,0	0/0:1,0:1:3:0,3,32	0/0:1,0:1:3:0,3,23	0/0:3,0:3:9:0,9,99	0/0:1,0:1:3:0,3,32	./.:.:.:.:.	0/0:4,0:4:12:0,12,125	0/0:4,0:4:12:0,12,126	0/0:6,0:6:18:0,18,178	0/0:4,0:4:12:0,12,122	0/0:2,0:2:6:0,6,62	./.:.:.:.:.	0/0:6,0:6:18:0,18,188	0/0:2,0:2:6:0,6,59	0/0:1,0:1:3:0,3,32	0/0:4,0:4:12:0,12,127	0/0:2,0:2:6:0,6,63	0/1:3,3:6:77:77,0,77	0/0:1,0:1:3:0,3,25	1/1:0,1:1:3:31,3,0	0/1:1,1:2:16:16,0,25	1/1:0,3:3:9:91,9,0	1/1:0,5:6:15:153,15,0	1/1:0,4:4:12:128,12,0	0/0:3,0:3:9:0,9,95	0/0:5,0:5:9:0,9,89	0/0:1,0:1:3:0,3,29	0/0:3,0:3:9:0,9,97	0/0:2,0:2:6:0,6,67	0/0:3,0:3:9:0,9,98	0/0:5,0:5:15:0,15,154	0/0:3,0:3:9:0,9,97	0/0:5,0:5:15:0,15,156	0/0:2,0:2:6:0,6,62	0/0:1,0:1:3:0,3,22	0/0:6,0:6:15:0,15,159	./.:.:.:.:.	0/0:3,0:3:9:0,9,83	0/0:1,0:1:3:0,3,35	1/1:0,3:3:9:92,9,0	0/0:3,0:3:9:0,9,95	0/0:2,0:2:6:0,6,59	0/0:3,0:3:6:0,6,72	0/0:6,0:6:18:0,18,180	0/0:2,0:2:6:0,6,61	0/0:6,0:6:18:0,18,182	0/0:5,0:5:15:0,15,155	0/0:3,0:3:9:0,9,93	1/1:0,4:4:12:118,12,0	0/0:3,0:3:9:0,9,97	./.:.:.:.:.	0/0:5,0:5:15:0,15,148	0/0:2,0:2:6:0,6,61	0/0:4,0:4:12:0,12,122	0/0:2,0:2:6:0,6,64	0/0:4,0:4:12:0,12,122	0/0:2,0:2:6:0,6,61	0/0:2,0:2:6:0,6,66	0/0:2,0:2:6:0,6,61	0/0:6,0:6:12:0,12,154	0/0:5,0:5:15:0,15,157	0/0:4,0:4:12:0,12,122	0/0:6,0:6:9:0,9,134	0/0:2,0:2:3:0,3,45	0/0:1,0:1:3:0,3,32	0/0:2,0:2:3:0,3,45	0/0:2,0:2:6:0,6,60	0/0:4,0:4:6:0,6,89	0/0:4,0:4:6:0,6,89	0/0:33,0:33:99:0,99,1103
chr2	18794730	.	C	T	1136.27	.	AC=16;AF=0.061;AN=264;BaseQRankSum=-1.008;DP=1045;Dels=0.00;FS=1.848;HaplotypeScore=0.0814;InbreedingCoeff=0.5013;MLEAC=11;MLEAF=0.042;MQ=59.69;MQ0=0;MQRankSum=-0.676;QD=23.67;ReadPosRankSum=-0.109	GT:AD:DP:GQ:PL	0/0:79,0:79:99:0,238,2530	0/0:25,0:25:69:0,69,743	0/0:17,0:17:45:0,45,502	0/0:46,0:46:99:0,138,1426	0/0:19,0:19:57:0,57,591	0/0:12,0:12:33:0,33,364	0/0:18,0:18:51:0,51,549	0/0:4,0:4:12:0,12,127	0/0:2,0:2:6:0,6,64	0/0:26,0:26:72:0,72,779	0/0:3,0:3:9:0,9,95	1/1:0,14:14:42:426,42,0	0/0:14,0:14:39:0,39,428	0/0:3,0:3:9:0,9,100	0/0:18,0:18:54:0,54,562	0/0:28,0:28:84:0,84,858	0/0:17,0:17:51:0,51,524	0/0:4,0:4:12:0,12,136	0/0:11,0:11:33:0,33,345	0/0:7,0:7:18:0,18,199	0/0:4,0:4:12:0,12,122	0/0:15,0:15:45:0,45,481	0/0:18,0:18:51:0,51,549	0/0:15,0:15:45:0,45,465	0/0:3,0:3:9:0,9,97	0/0:10,0:10:27:0,27,303	0/0:22,0:22:66:0,66,696	0/0:6,0:6:18:0,18,201	0/0:2,0:2:6:0,6,63	0/0:19,0:19:54:0,54,583	0/0:6,0:6:18:0,18,193	0/0:5,0:5:15:0,15,150	0/0:26,0:26:72:0,72,790	0/0:5,0:5:15:0,15,165	0/0:13,0:13:39:0,39,408	0/0:4,0:4:12:0,12,125	0/0:6,0:6:18:0,18,188	0/0:9,0:9:27:0,27,278	0/0:12,0:12:36:0,36,386	0/0:5,0:5:15:0,15,157	0/0:3,0:3:9:0,9,99	0/0:9,0:9:27:0,27,284	0/0:29,0:29:78:0,78,865	0/0:14,0:14:39:0,39,397	0/0:14,0:14:42:0,42,433	0/0:23,0:23:66:0,66,709	0/0:5,0:5:15:0,15,152	1/1:0,1:1:3:32,3,0	0/0:1,0:1:3:0,3,32	0/0:5,0:5:15:0,15,157	0/0:2,0:2:6:0,6,65	0/0:5,0:5:9:0,9,120	0/0:4,0:4:12:0,12,125	0/0:8,0:8:24:0,24,258	1/1:0,5:5:12:138,12,0	0/0:3,0:3:9:0,9,90	1/1:0,7:7:21:215,21,0	1/1:0,9:9:21:249,21,0	0/0:3,0:3:6:0,6,75	0/0:5,0:5:15:0,15,159	0/0:1,0:1:3:0,3,31	0/0:3,0:3:6:0,6,75	0/0:7,0:7:21:0,21,217	0/0:5,0:5:15:0,15,160	0/0:5,0:5:15:0,15,154	0/0:1,0:1:3:0,3,30	0/0:5,0:5:15:0,15,152	0/0:5,0:5:12:0,12,138	0/0:4,0:4:12:0,12,130	0/0:1,0:1:3:0,3,30	0/0:1,0:1:3:0,3,33	./.:.:.:.:.	0/0:5,0:5:15:0,15,152	0/0:6,0:6:18:0,18,184	0/0:4,0:4:12:0,12,120	0/0:1,0:1:3:0,3,32	0/0:1,0:1:3:0,3,32	0/0:2,0:2:6:0,6,61	0/0:1,0:1:3:0,3,32	./.:.:.:.:.	0/0:1,0:1:3:0,3,30	./.:.:.:.:.	0/0:2,0:2:6:0,6,67	0/0:2,0:2:6:0,6,65	0/0:6,0:6:18:0,18,182	0/0:7,0:7:21:0,21,216	0/0:3,0:3:9:0,9,91	0/0:6,0:6:18:0,18,185	0/0:4,0:4:12:0,12,127	0/0:5,0:5:15:0,15,160	0/0:3,0:3:9:0,9,90	0/0:9,0:9:27:0,27,282	0/0:1,0:1:3:0,3,32	./.:.:.:.:.	0/0:2,0:2:6:0,6,67	0/0:4,0:4:12:0,12,129	0/0:5,0:5:15:0,15,156	0/0:1,0:1:3:0,3,32	0/0:5,0:5:15:0,15,154	0/0:2,0:2:6:0,6,61	0/0:4,0:4:12:0,12,124	0/0:1,0:1:3:0,3,30	0/0:5,0:5:12:0,12,135	0/0:3,0:3:9:0,9,94	0/0:1,0:1:3:0,3,31	0/0:6,0:6:18:0,18,186	0/0:3,0:3:9:0,9,104	0/0:2,0:2:6:0,6,65	0/0:4,0:4:12:0,12,132	0/0:11,0:11:27:0,27,305	0/0:12,0:12:27:0,27,318	0/0:4,0:4:12:0,12,134	0/0:9,0:9:27:0,27,278	0/0:3,0:3:6:0,6,75	0/0:6,0:6:18:0,18,188	0/0:6,0:6:18:0,18,185	0/0:4,0:4:12:0,12,126	0/0:4,0:4:12:0,12,132	1/1:0,3:3:9:90,9,0	0/0:4,0:4:12:0,12,123	0/0:6,0:6:18:0,18,189	0/0:9,0:9:27:0,27,279	0/0:9,0:9:27:0,27,281	0/0:4,0:4:12:0,12,118	0/0:8,0:8:21:0,21,236	0/0:7,0:7:21:0,21,220	1/1:0,6:7:18:191,18,0	0/0:5,0:5:15:0,15,157	1/1:0,2:2:6:57,6,0	0/0:4,0:4:6:0,6,89	0/0:2,0:2:3:0,3,45	./.:.:.:.:.	0/0:4,0:4:6:0,6,89	0/0:4,0:4:9:0,9,107	0/0:2,0:2:3:0,3,45	0/0:2,0:2:3:0,3,45	0/0:22,0:22:66:0,66,736
chr2	18794781	.	G	A	1464.51	.	AC=14;AF=0.053;AN=266;BaseQRankSum=-5.855;DP=1073;Dels=0.00;FS=3.091;HaplotypeScore=0.0409;InbreedingCoeff=0.3925;MLEAC=12;MLEAF=0.045;MQ=59.68;MQ0=0;MQRankSum=0.350;QD=21.22;ReadPosRankSum=1.720	GT:AD:DP:GQ:PL	0/0:75,0:75:99:0,226,2384	0/0:23,0:23:63:0,63,677	0/0:14,0:14:36:0,36,400	0/0:50,0:50:99:0,150,1510	0/0:13,0:13:36:0,36,384	0/0:12,0:12:33:0,33,358	0/0:24,0:24:69:0,69,721	0/0:3,0:3:9:0,9,97	0/0:2,0:2:6:0,6,65	0/0:14,0:14:36:0,36,395	0/0:4,0:4:12:0,12,119	0/0:17,0:17:42:0,42,476	0/0:15,0:15:45:0,45,452	0/0:3,0:3:9:0,9,92	0/0:22,0:22:54:0,54,614	0/0:26,0:26:78:0,78,795	0/0:20,0:20:60:0,60,605	0/0:2,0:2:6:0,6,59	0/0:6,0:6:18:0,18,180	0/0:8,0:8:15:0,15,194	0/0:3,0:3:9:0,9,100	0/0:18,0:18:48:0,48,517	0/0:19,0:19:57:0,57,589	0/0:19,0:19:57:0,57,596	0/0:6,0:6:18:0,18,186	0/0:27,0:27:75:0,75,815	0/0:15,0:15:45:0,45,466	0/0:2,0:2:6:0,6,57	0/0:3,0:3:9:0,9,94	1/1:0,28:28:72:779,72,0	1/1:0,7:7:21:227,21,0	0/0:3,0:3:9:0,9,97	0/0:22,0:22:66:0,66,671	0/0:3,0:3:9:0,9,91	0/0:19,0:19:57:0,57,594	0/0:7,0:7:21:0,21,230	0/0:18,0:18:54:0,54,564	0/0:14,0:14:39:0,39,415	1/1:0,12:12:33:342,33,0	0/0:2,0:2:6:0,6,67	0/0:5,0:5:15:0,15,160	0/0:10,0:10:30:0,30,307	0/0:14,0:14:42:0,42,435	0/0:20,0:20:60:0,60,623	0/0:14,0:14:42:0,42,442	0/0:32,0:32:78:0,78,886	0/0:13,0:13:39:0,39,408	0/0:2,0:2:6:0,6,67	0/0:1,0:1:3:0,3,33	0/0:3,0:3:9:0,9,92	0/0:1,0:1:3:0,3,31	0/0:4,0:4:9:0,9,105	0/0:4,0:4:12:0,12,122	0/0:6,0:6:18:0,18,178	0/0:3,0:3:9:0,9,94	0/0:2,0:2:6:0,6,64	0/0:4,0:4:12:0,12,121	0/0:9,0:9:27:0,27,281	./.:.:.:.:.	0/0:10,0:10:27:0,27,294	0/0:3,0:3:6:0,6,75	0/0:1,0:1:3:0,3,32	0/0:6,0:6:18:0,18,189	0/0:5,0:5:15:0,15,152	0/0:5,0:5:15:0,15,161	0/0:2,0:2:6:0,6,63	0/0:5,0:5:15:0,15,153	0/0:4,0:4:12:0,12,124	1/1:0,6:6:18:178,18,0	0/0:1,0:1:3:0,3,31	0/0:1,0:1:3:0,3,30	0/0:1,0:1:3:0,3,32	0/0:2,0:2:6:0,6,62	0/0:4,0:4:9:0,9,110	0/0:3,0:3:9:0,9,95	0/0:3,0:3:9:0,9,92	0/0:1,0:1:3:0,3,32	0/0:3,0:3:9:0,9,96	0/0:2,0:2:6:0,6,59	0/0:1,0:1:3:0,3,32	0/0:4,0:4:12:0,12,110	./.:.:.:.:.	0/0:6,0:6:18:0,18,185	0/0:4,0:4:12:0,12,121	0/0:4,0:4:12:0,12,130	0/0:8,0:8:24:0,24,248	0/0:4,0:4:12:0,12,121	0/0:5,0:5:15:0,15,158	0/0:2,0:2:6:0,6,65	0/0:6,0:6:18:0,18,187	0/0:3,0:3:9:0,9,91	0/0:2,0:2:6:0,6,61	0/0:3,0:3:9:0,9,92	0/0:1,0:1:3:0,3,30	0/0:7,0:7:21:0,21,219	0/1:5,1:6:14:14,0,132	0/1:5,1:6:15:15,0,140	0/0:2,0:2:6:0,6,61	0/0:6,0:6:18:0,18,182	0/0:2,0:2:6:0,6,63	0/0:6,0:6:18:0,18,189	0/0:4,0:4:12:0,12,125	0/0:3,0:3:9:0,9,93	0/0:7,0:7:21:0,21,217	0/0:2,0:2:6:0,6,63	0/0:7,0:7:21:0,21,217	0/0:5,0:5:15:0,15,153	0/0:8,0:8:24:0,24,249	0/0:1,0:1:3:0,3,30	0/0:4,0:4:12:0,12,115	0/0:5,0:5:12:0,12,137	0/0:1,0:1:3:0,3,31	0/0:7,0:7:21:0,21,216	1/1:0,2:2:6:58,6,0	1/1:0,2:2:6:63,6,0	0/0:5,0:5:15:0,15,152	0/0:2,0:2:6:0,6,63	0/0:4,0:4:12:0,12,119	0/0:3,0:3:9:0,9,89	0/0:5,0:5:12:0,12,137	0/0:7,0:7:21:0,21,222	0/0:8,0:8:24:0,24,248	0/0:7,0:7:21:0,21,210	0/0:3,0:3:9:0,9,92	0/0:4,0:4:12:0,12,117	0/0:7,0:7:21:0,21,214	0/0:7,0:7:21:0,21,213	0/0:4,0:4:12:0,12,121	./.:.:.:.:.	0/0:4,0:4:6:0,6,89	0/0:2,0:2:3:0,3,45	0/0:4,0:4:6:0,6,89	0/0:6,0:6:9:0,9,134	0/0:8,0:8:15:0,15,196	./.:.:.:.:.	0/0:4,0:4:6:0,6,89	0/0:18,0:18:54:0,54,576
chr2	18795454	.	C	T	11201	.	AC=129;AF=0.508;AN=254;BaseQRankSum=2.160;DP=842;Dels=0.00;FS=1.390;HaplotypeScore=0.1721;InbreedingCoeff=0.6525;MLEAC=131;MLEAF=0.516;MQ=57.67;MQ0=0;MQRankSum=1.399;QD=27.19;ReadPosRankSum=1.654	GT:AD:DP:GQ:PL	0/0:59,0:59:99:0,171,1772	1/1:0,27:27:75:809,75,0	0/0:16,0:16:48:0,48,483	1/1:0,30:30:87:900,87,0	1/1:0,13:13:36:387,36,0	1/1:1,14:15:16:395,16,0	1/1:0,19:19:54:543,54,0	1/1:0,1:1:3:31,3,0	0/0:2,0:2:3:0,3,31	0/0:24,0:24:60:0,60,642	0/0:1,0:1:3:0,3,23	0/0:14,0:14:42:0,42,426	1/1:0,14:14:36:412,36,0	1/1:0,1:1:3:32,3,0	1/1:0,22:22:60:637,60,0	0/0:20,0:20:60:0,60,606	1/1:0,15:15:42:438,42,0	0/1:1,1:2:24:26,0,24	0/0:10,0:10:24:0,24,277	0/0:11,0:11:27:0,27,309	./.:.:.:.:.	0/0:22,0:22:57:0,57,633	0/0:13,0:13:33:0,33,351	0/0:14,0:14:36:0,36,389	1/1:0,3:3:9:95,9,0	0/0:19,0:19:57:0,57,563	0/0:12,0:12:33:0,33,334	1/1:0,2:2:6:63,6,0	0/1:1,2:3:22:58,0,22	1/1:0,16:16:39:429,39,0	1/1:0,3:3:9:96,9,0	1/1:0,3:3:6:67,6,0	1/1:0,11:12:30:325,30,0	1/1:0,1:1:3:33,3,0	0/0:12,0:12:36:0,36,374	0/0:5,0:5:15:0,15,161	1/1:0,15:15:42:456,42,0	0/0:12,0:13:33:0,33,344	1/1:0,17:17:48:508,48,0	0/1:2,1:3:25:25,0,27	1/1:0,3:3:9:95,9,0	1/1:0,8:8:24:248,24,0	1/1:0,14:14:39:418,39,0	0/0:20,0:20:51:0,51,559	0/0:10,0:10:27:0,27,293	0/0:11,0:11:30:0,30,323	0/0:13,0:13:30:0,30,340	0/1:1,1:2:25:26,0,25	1/1:0,4:4:6:89,6,0	0/0:1,0:1:3:0,3,31	0/0:3,0:3:9:0,9,95	0/0:2,0:2:6:0,6,63	0/0:3,0:3:9:0,9,96	1/1:0,1:1:3:30,3,0	0/0:5,0:5:15:0,15,153	1/1:0,5:5:15:156,15,0	0/0:2,0:3:6:0,6,60	0/0:4,0:4:12:0,12,120	0/0:1,0:1:3:0,3,32	0/0:6,0:6:15:0,15,172	1/1:0,3:3:9:90,9,0	1/1:0,1:1:3:32,3,0	1/1:0,4:4:12:119,12,0	1/1:0,3:3:9:92,9,0	0/0:2,0:2:6:0,6,65	1/1:0,4:4:12:124,12,0	1/1:0,3:3:9:93,9,0	1/1:0,4:4:9:111,9,0	./.:.:.:.:.	1/1:0,4:4:12:122,12,0	1/1:0,1:1:3:32,3,0	1/1:0,2:2:6:59,6,0	0/0:1,0:1:3:0,3,30	0/0:1,0:1:3:0,3,29	0/0:3,0:3:9:0,9,92	1/1:0,3:3:9:90,9,0	0/0:1,0:1:3:0,3,32	0/1:2,2:4:50:55,0,50	0/0:1,0:1:3:0,3,30	./.:.:.:.:.	1/1:0,4:4:9:99,9,0	1/1:0,1:1:3:32,3,0	0/0:2,0:2:6:0,6,67	1/1:0,2:2:6:62,6,0	1/1:0,7:7:21:215,21,0	1/1:0,2:2:6:64,6,0	1/1:0,5:5:15:152,15,0	0/0:7,0:7:21:0,21,211	1/1:0,3:3:9:97,9,0	./.:.:.:.:.	1/1:0,2:2:6:65,6,0	0/0:2,0:2:6:0,6,62	./.:.:.:.:.	1/1:0,1:1:3:31,3,0	1/1:0,3:3:9:94,9,0	./.:.:.:.:.	1/1:0,3:3:9:101,9,0	0/0:2,0:2:6:0,6,58	1/1:0,5:5:15:158,15,0	1/1:0,5:5:15:155,15,0	1/1:0,1:1:3:29,3,0	./.:.:.:.:.	1/1:0,4:4:12:122,12,0	./.:.:.:.:.	1/1:0,2:2:6:64,6,0	0/0:1,0:1:3:0,3,32	1/1:0,1:1:3:32,3,0	0/0:3,0:3:6:0,6,77	0/1:2,1:3:22:22,0,45	1/1:0,7:7:21:216,21,0	1/1:0,6:6:18:189,18,0	0/1:2,1:3:23:23,0,50	1/1:0,5:6:15:162,15,0	1/1:0,8:8:24:245,24,0	1/1:0,5:5:12:146,12,0	1/1:0,6:6:15:171,15,0	1/1:0,2:2:6:65,6,0	1/1:0,5:5:15:161,15,0	0/0:2,0:2:6:0,6,62	0/0:2,0:2:6:0,6,63	0/0:6,0:6:12:0,12,151	0/0:2,0:2:6:0,6,67	0/0:3,0:3:9:0,9,95	0/0:2,0:2:6:0,6,63	0/0:6,0:7:15:0,15,172	0/0:4,0:4:12:0,12,124	0/0:3,0:3:6:0,6,51	0/0:5,0:5:12:0,12,122	0/0:1,0:1:3:0,3,31	0/0:2,0:2:3:0,3,44	0/0:4,0:4:12:0,12,118	./.:.:.:.:.	0/0:2,1:3:3:0,3,45	0/0:1,0:1:3:0,3,30	./.:.:.:.:.	0/0:2,0:3:3:0,3,45	0/0:4,0:4:12:0,12,129
chr2	18802722	.	C	G	933.53	.	AC=16;AF=0.062;AN=260;BaseQRankSum=-3.168;DP=826;Dels=0.00;FS=0.000;HaplotypeScore=0.2698;InbreedingCoeff=0.4831;MLEAC=13;MLEAF=0.050;MQ=59.42;MQ0=1;MQRankSum=0.242;QD=22.77;ReadPosRankSum=-0.744	GT:AD:DP:GQ:PL	0/0:43,0:43:99:0,129,1340	0/0:24,0:24:69:0,69,747	0/0:9,0:9:24:0,24,265	0/0:27,0:27:81:0,81,843	0/0:13,0:13:39:0,39,393	0/0:9,0:9:27:0,27,281	0/0:4,0:4:12:0,12,133	0/0:1,0:1:3:0,3,32	0/0:1,0:1:3:0,3,30	0/0:10,0:10:30:0,30,314	0/0:1,0:1:3:0,3,31	1/1:0,8:8:18:191,18,0	0/0:18,0:18:51:0,51,544	0/0:2,0:2:6:0,6,63	0/0:20,0:20:60:0,60,636	0/0:8,0:8:24:0,24,240	0/0:13,0:13:33:0,33,371	0/0:1,0:1:3:0,3,32	0/0:2,0:2:6:0,6,61	0/0:6,0:6:18:0,18,192	0/0:1,0:1:3:0,3,32	0/0:6,0:6:15:0,15,165	0/0:12,0:12:36:0,36,378	0/0:20,1:21:54:0,54,590	0/0:1,0:1:3:0,3,33	0/0:19,0:19:54:0,54,562	0/0:14,0:15:42:0,42,446	0/0:3,0:3:9:0,9,100	./.:.:.:.:.	0/0:9,0:9:27:0,27,279	0/0:4,0:4:12:0,12,129	0/0:2,0:2:6:0,6,63	0/0:14,0:14:39:0,39,420	0/0:2,0:2:6:0,6,71	0/0:14,0:14:39:0,39,415	0/0:4,0:4:12:0,12,126	0/0:19,0:19:54:0,54,566	0/0:10,0:10:30:0,30,310	0/0:7,0:8:21:0,21,207	0/0:2,0:2:6:0,6,59	0/0:4,0:4:12:0,12,137	0/0:16,0:16:48:0,48,497	0/0:11,0:11:33:0,33,334	0/0:17,0:17:51:0,51,528	0/0:11,0:11:30:0,30,324	0/0:13,0:13:30:0,30,353	0/0:4,0:4:12:0,12,124	1/1:0,4:4:12:126,12,0	0/0:3,0:3:9:0,9,89	0/0:5,0:5:15:0,15,153	./.:.:.:.:.	0/0:2,0:2:6:0,6,52	0/0:6,0:6:18:0,18,187	0/0:3,0:3:9:0,9,92	1/1:0,5:5:15:149,15,0	0/0:2,0:2:6:0,6,65	1/1:0,6:6:18:184,18,0	1/1:0,10:10:27:270,27,0	0/0:3,0:3:9:0,9,91	0/0:4,0:4:12:0,12,128	0/0:5,0:5:15:0,15,156	0/0:5,0:5:15:0,15,158	0/0:10,0:10:30:0,30,308	0/0:3,0:3:9:0,9,92	0/0:2,0:2:6:0,6,59	0/0:3,0:3:9:0,9,95	0/0:5,0:5:15:0,15,150	0/0:4,0:4:12:0,12,122	0/0:1,0:1:3:0,3,30	0/0:1,0:1:3:0,3,30	./.:.:.:.:.	0/0:2,0:2:6:0,6,66	0/0:5,0:5:15:0,15,161	0/0:6,0:6:18:0,18,182	0/0:3,0:3:9:0,9,94	0/0:3,0:3:9:0,9,96	0/0:5,0:5:15:0,15,157	0/0:2,0:2:6:0,6,61	./.:.:.:.:.	0/0:3,0:3:9:0,9,96	0/0:7,0:7:21:0,21,218	./.:.:.:.:.	0/0:3,0:3:9:0,9,98	0/0:5,0:5:15:0,15,157	0/0:3,0:3:9:0,9,95	0/0:6,0:6:18:0,18,186	0/0:4,0:4:12:0,12,122	0/0:6,0:6:18:0,18,186	0/0:3,0:3:9:0,9,91	0/0:2,0:2:6:0,6,63	./.:.:.:.:.	0/0:2,0:2:6:0,6,57	0/0:4,0:4:12:0,12,122	0/0:2,0:2:6:0,6,61	0/0:8,0:8:24:0,24,252	0/0:2,0:2:6:0,6,65	./.:.:.:.:.	0/0:4,0:4:12:0,12,122	0/0:1,0:1:3:0,3,30	0/0:2,0:2:6:0,6,60	0/0:6,0:6:18:0,18,201	0/0:2,0:2:6:0,6,64	0/0:2,0:2:3:0,3,33	0/0:5,0:5:15:0,15,159	0/0:5,0:5:15:0,15,154	0/0:2,0:2:6:0,6,59	0/0:2,0:2:6:0,6,67	0/0:7,0:7:21:0,21,215	0/0:4,0:4:12:0,12,133	0/0:4,0:4:12:0,12,118	0/0:9,0:9:27:0,27,288	0/0:4,0:4:12:0,12,132	0/0:10,0:10:27:0,27,285	0/0:1,0:1:3:0,3,30	0/0:5,0:5:15:0,15,154	0/0:5,0:5:15:0,15,153	0/0:8,0:8:24:0,24,250	0/0:2,0:2:6:0,6,63	1/1:0,2:2:6:63,6,0	0/0:6,0:6:18:0,18,181	0/0:1,0:1:3:0,3,33	0/0:4,0:4:12:0,12,122	0/0:4,0:4:12:0,12,124	0/0:4,0:4:12:0,12,127	0/0:6,0:6:18:0,18,191	0/0:2,0:2:6:0,6,61	1/1:0,4:4:12:118,12,0	0/0:2,0:2:6:0,6,61	1/1:0,2:2:6:61,6,0	0/0:4,0:4:6:0,6,89	0/0:1,0:1:3:0,3,31	0/0:3,0:3:9:0,9,92	0/0:2,0:2:6:0,6,62	0/0:12,0:12:27:0,27,323	0/0:8,0:8:12:0,12,179	0/0:3,0:5:6:0,6,75	0/0:24,0:24:72:0,72,801
chr2	18808687	.	T	C	19638.6	.	AC=200;AF=0.752;AN=266;BaseQRankSum=-6.400;DP=980;Dels=0.00;FS=3.487;HaplotypeScore=0.0267;InbreedingCoeff=0.7034;MLEAC=203;MLEAF=0.763;MQ=59.77;MQ0=0;MQRankSum=-0.875;QD=28.80;ReadPosRankSum=0.088	GT:AD:DP:GQ:PL	0/0:61,0:61:99:0,183,1982	1/1:0,16:16:48:497,48,0	1/1:0,21:21:63:645,63,0	1/1:0,49:49:99:1465,147,0	1/1:0,15:15:45:452,45,0	1/1:0,14:14:42:425,42,0	1/1:0,17:17:51:530,51,0	1/1:0,4:4:12:131,12,0	1/1:0,1:1:3:30,3,0	0/0:11,0:11:33:0,33,345	0/0:1,0:1:3:0,3,32	1/1:0,18:18:48:514,48,0	1/1:0,5:5:15:158,15,0	1/1:0,3:3:9:91,9,0	1/1:0,15:15:45:462,45,0	0/0:14,0:14:42:0,42,444	1/1:0,12:12:36:361,36,0	1/1:0,2:2:6:60,6,0	1/1:0,7:7:18:201,18,0	1/1:0,4:4:12:118,12,0	1/1:0,7:7:21:216,21,0	0/0:15,0:15:39:0,39,428	1/1:0,30:30:84:883,84,0	0/0:18,0:18:54:0,54,574	./.:.:.:.:.	1/1:0,15:15:45:457,45,0	0/0:24,0:24:72:0,72,757	1/1:0,7:7:21:217,21,0	0/1:1,2:3:23:53,0,23	1/1:0,16:16:48:489,48,0	1/1:0,7:7:21:209,21,0	1/1:0,5:5:15:161,15,0	1/1:0,15:15:45:462,45,0	1/1:0,6:6:18:189,18,0	1/1:0,21:21:63:640,63,0	0/1:4,1:5:17:17,0,118	1/1:0,13:13:36:379,36,0	0/0:10,0:10:27:0,27,295	1/1:0,13:13:39:411,39,0	0/1:3,2:5:50:50,0,81	1/1:0,4:4:12:132,12,0	1/1:0,15:15:45:469,45,0	1/1:0,16:16:42:441,42,0	0/0:20,0:20:60:0,60,631	1/1:0,11:11:33:335,33,0	0/0:24,0:24:66:0,66,735	1/1:0,4:4:12:127,12,0	1/1:0,3:3:9:97,9,0	1/1:0,1:1:3:31,3,0	1/1:0,4:4:12:122,12,0	1/1:0,4:4:12:119,12,0	1/1:0,5:5:15:145,15,0	0/0:6,0:6:18:0,18,191	1/1:0,4:4:12:116,12,0	1/1:0,3:3:9:90,9,0	1/1:0,1:1:3:29,3,0	1/1:0,2:2:6:61,6,0	1/1:0,4:4:12:125,12,0	0/0:3,0:3:9:0,9,96	0/0:4,0:4:12:0,12,127	1/1:0,5:5:15:154,15,0	1/1:0,2:2:6:64,6,0	1/1:0,4:4:12:127,12,0	1/1:0,2:2:6:63,6,0	0/0:5,0:5:15:0,15,158	1/1:0,4:4:9:107,9,0	1/1:0,1:1:3:30,3,0	1/1:0,6:6:18:180,18,0	1/1:0,10:10:21:255,21,0	./.:.:.:.:.	1/1:0,1:1:3:33,3,0	1/1:0,1:1:3:31,3,0	1/1:0,5:5:15:150,15,0	0/1:1,4:5:21:96,0,21	0/0:8,0:8:18:0,18,216	1/1:0,1:1:3:30,3,0	0/0:6,0:6:18:0,18,187	1/1:0,4:4:12:119,12,0	0/0:3,0:3:9:0,9,93	1/1:0,6:6:18:178,18,0	1/1:0,3:3:9:91,9,0	1/1:0,3:3:9:93,9,0	0/0:2,0:2:6:0,6,63	1/1:0,2:2:6:63,6,0	1/1:0,2:2:6:61,6,0	1/1:0,1:1:3:34,3,0	1/1:0,6:6:18:186,18,0	0/0:5,0:5:15:0,15,158	1/1:0,3:3:9:90,9,0	1/1:0,4:4:12:122,12,0	1/1:0,3:3:9:91,9,0	0/0:2,0:2:6:0,6,61	1/1:0,6:6:18:181,18,0	1/1:0,1:1:3:32,3,0	1/1:0,4:4:9:109,9,0	1/1:0,3:3:9:89,9,0	1/1:0,4:4:12:124,12,0	./.:.:.:.:.	1/1:0,1:1:3:32,3,0	1/1:0,1:1:3:30,3,0	1/1:0,3:3:9:92,9,0	1/1:0,3:3:9:91,9,0	1/1:0,2:2:6:60,6,0	1/1:0,3:3:9:90,9,0	1/1:0,2:2:6:61,6,0	1/1:0,7:7:21:211,21,0	1/1:0,2:2:6:64,6,0	1/1:0,10:10:24:274,24,0	0/0:2,0:2:6:0,6,61	1/1:0,3:3:9:91,9,0	1/1:0,8:8:24:243,24,0	0/0:2,0:2:6:0,6,65	1/1:0,11:11:33:327,33,0	1/1:0,6:6:18:184,18,0	1/1:0,5:5:15:155,15,0	1/1:0,4:4:12:120,12,0	1/1:0,5:5:15:151,15,0	1/1:0,7:7:18:199,18,0	1/1:0,7:7:18:193,18,0	1/1:0,5:5:15:158,15,0	0/0:4,0:4:12:0,12,115	0/0:4,0:4:12:0,12,128	1/1:0,5:5:12:138,12,0	1/1:0,5:5:15:149,15,0	1/1:0,7:7:21:197,21,0	1/1:0,3:3:9:89,9,0	1/1:0,3:3:9:89,9,0	1/1:0,7:7:21:220,21,0	1/1:0,3:3:9:92,9,0	./.:.:.:.:.	0/0:3,0:3:9:0,9,95	0/0:3,0:3:6:0,6,76	0/0:6,0:6:12:0,12,153	0/0:2,0:2:3:0,3,45	0/0:2,0:2:3:0,3,45	0/0:4,0:4:6:0,6,89	0/0:24,0:24:72:0,72,815
chr2	18808978	.	A	G	9862.63	.	AC=71;AF=0.269;AN=264;BaseQRankSum=1.662;DP=1109;Dels=0.00;FS=0.000;HaplotypeScore=0.0652;InbreedingCoeff=0.7279;MLEAC=69;MLEAF=0.261;MQ=60.26;MQ0=0;MQRankSum=-2.385;QD=28.59;ReadPosRankSum=0.251	GT:AD:DP:GQ:PL	0/0:74,0:74:99:0,223,2386	0/0:21,0:21:60:0,60,634	0/0:16,0:16:48:0,48,495	1/1:0,47:47:99:1398,129,0	1/1:0,10:10:30:326,30,0	0/0:13,0:13:39:0,39,399	1/1:0,21:21:63:658,63,0	1/1:0,2:2:6:63,6,0	0/0:3,0:3:9:0,9,95	0/0:29,0:29:81:0,81,867	0/0:3,0:3:9:0,9,95	0/0:20,0:20:60:0,60,625	1/1:0,21:21:63:659,63,0	1/1:0,2:2:6:66,6,0	1/1:0,19:19:57:608,57,0	0/0:21,0:21:63:0,63,633	1/1:0,35:35:99:1070,102,0	0/0:2,0:2:6:0,6,65	0/0:5,0:5:15:0,15,151	0/0:6,0:6:18:0,18,182	0/0:2,0:2:6:0,6,63	0/0:20,0:20:57:0,57,598	0/0:31,0:31:84:0,84,917	0/0:15,0:15:45:0,45,471	./.:.:.:.:.	0/0:24,0:24:69:0,69,731	0/0:11,0:11:33:0,33,336	0/1:1,2:3:23:57,0,23	1/1:0,3:3:9:94,9,0	1/1:0,24:24:72:753,72,0	1/1:0,5:5:15:152,15,0	1/1:0,8:8:24:255,24,0	1/1:0,29:29:87:896,87,0	1/1:0,3:3:9:94,9,0	0/0:27,0:27:78:0,78,806	0/0:2,0:2:6:0,6,62	0/0:20,0:20:57:0,57,585	0/0:7,0:7:21:0,21,219	1/1:0,10:10:30:308,30,0	0/1:3,2:5:53:53,0,81	1/1:0,6:6:18:200,18,0	1/1:0,19:19:57:606,57,0	0/0:14,0:14:42:0,42,430	0/0:22,0:22:66:0,66,675	0/0:20,0:20:57:0,57,606	0/0:29,0:29:84:0,84,886	0/0:9,0:9:27:0,27,281	0/0:5,0:5:15:0,15,158	1/1:0,2:2:6:67,6,0	0/0:9,0:9:24:0,24,260	0/0:2,0:2:6:0,6,64	0/0:2,0:2:6:0,6,66	0/0:9,0:9:27:0,27,282	0/1:3,1:4:20:20,0,80	0/0:5,0:5:15:0,15,153	./.:.:.:.:.	0/0:2,0:2:6:0,6,58	0/0:5,0:5:15:0,15,157	0/0:2,0:2:6:0,6,59	0/0:4,0:4:12:0,12,128	1/1:0,4:4:12:133,12,0	1/1:0,5:5:15:151,15,0	1/1:0,5:5:15:156,15,0	0/0:6,0:6:18:0,18,188	0/0:5,0:5:12:0,12,136	1/1:0,1:1:3:32,3,0	1/1:0,8:8:24:245,24,0	0/0:5,0:5:15:0,15,154	1/1:0,2:2:6:60,6,0	0/0:2,0:2:6:0,6,63	0/0:3,0:3:9:0,9,88	0/0:2,0:2:6:0,6,58	0/0:3,0:3:9:0,9,92	0/0:6,0:6:18:0,18,183	0/0:9,0:9:27:0,27,274	0/0:5,0:5:15:0,15,154	0/0:2,0:2:6:0,6,64	0/0:5,0:5:15:0,15,159	./.:.:.:.:.	0/0:3,0:3:9:0,9,97	0/0:2,0:2:6:0,6,61	1/1:0,2:2:6:63,6,0	0/0:2,0:2:6:0,6,65	0/0:5,0:5:15:0,15,158	0/0:1,0:1:3:0,3,33	0/0:2,0:2:6:0,6,63	0/0:4,0:4:12:0,12,123	0/0:5,0:5:15:0,15,151	0/0:1,0:1:3:0,3,29	0/0:7,0:7:21:0,21,220	0/0:3,0:3:9:0,9,100	0/0:6,0:6:15:0,15,164	1/1:0,2:2:6:64,6,0	1/1:0,1:1:3:32,3,0	./.:.:.:.:.	0/0:2,0:2:6:0,6,64	0/0:3,0:3:9:0,9,95	0/0:2,0:2:6:0,6,61	0/0:2,0:2:6:0,6,60	0/0:2,0:2:6:0,6,63	1/1:0,3:3:9:99,9,0	1/1:0,2:2:6:69,6,0	1/1:0,4:4:12:124,12,0	0/0:6,0:6:18:0,18,196	0/0:3,0:3:9:0,9,90	0/0:8,0:8:21:0,21,237	0/0:3,0:3:9:0,9,96	0/0:3,0:3:9:0,9,89	0/0:2,0:2:6:0,6,61	1/1:0,12:12:30:333,30,0	0/0:6,0:6:15:0,15,150	0/0:2,0:2:6:0,6,61	1/1:0,5:5:12:134,12,0	1/1:0,7:7:21:223,21,0	1/1:0,4:4:12:123,12,0	0/0:4,0:4:12:0,12,126	./.:.:.:.:.	0/0:2,0:2:6:0,6,62	0/0:4,0:4:12:0,12,122	0/0:1,0:1:3:0,3,31	0/0:4,0:4:12:0,12,124	0/0:6,0:6:18:0,18,186	0/0:5,0:5:9:0,9,120	0/0:5,0:5:15:0,15,158	0/0:2,0:2:6:0,6,62	0/0:3,0:3:9:0,9,96	0/0:6,0:6:15:0,15,173	0/0:1,0:1:3:0,3,32	0/0:2,0:2:6:0,6,60	0/0:2,0:2:3:0,3,45	0/0:4,0:4:6:0,6,89	0/0:12,0:12:30:0,30,341	0/0:6,0:6:12:0,12,144	0/0:9,0:9:15:0,15,209	0/0:4,0:4:6:0,6,89	0/0:2,0:2:3:0,3,45	0/0:31,0:31:93:0,93,1052
chr2	18809403	.	T	A	25015.7	.	AC=241;AF=0.941;AN=256;BaseQRankSum=-4.655;DP=917;Dels=0.00;FS=14.738;HaplotypeScore=0.1339;InbreedingCoeff=0.4221;MLEAC=245;MLEAF=0.957;MQ=59.54;MQ0=1;MQRankSum=-2.010;QD=29.12;ReadPosRankSum=-1.029	GT:AD:DP:GQ:PL	1/1:0,48:48:99:1468,144,0	1/1:0,22:22:63:650,63,0	1/1:0,24:24:72:720,72,0	1/1:0,37:37:99:1073,105,0	1/1:0,14:14:42:415,42,0	1/1:0,14:14:42:401,42,0	1/1:0,20:20:60:591,60,0	1/1:0,1:1:3:33,3,0	1/1:0,4:4:12:127,12,0	1/1:0,18:18:54:520,54,0	1/1:0,1:1:3:30,3,0	1/1:0,16:16:42:454,42,0	1/1:0,11:11:33:330,33,0	./.:.:.:.:.	1/1:0,13:13:39:399,39,0	1/1:0,12:12:36:357,36,0	1/1:0,20:20:60:597,60,0	1/1:0,2:2:6:63,6,0	1/1:0,8:8:24:241,24,0	1/1:0,3:3:9:85,9,0	./.:.:.:.:.	1/1:0,18:18:54:533,54,0	1/1:0,15:16:42:436,42,0	1/1:0,22:22:57:614,57,0	./.:.:.:.:.	1/1:0,23:23:66:677,66,0	1/1:0,15:15:42:437,42,0	1/1:0,9:9:27:287,27,0	1/1:0,5:5:15:150,15,0	1/1:0,16:16:48:470,48,0	1/1:0,6:6:18:190,18,0	1/1:0,4:4:12:123,12,0	1/1:0,15:15:45:445,45,0	1/1:0,6:6:18:189,18,0	1/1:0,15:15:45:443,45,0	1/1:0,1:1:3:32,3,0	1/1:0,13:13:39:389,39,0	1/1:0,8:8:24:240,24,0	1/1:0,9:9:27:268,27,0	1/1:0,1:1:3:33,3,0	1/1:0,5:5:15:165,15,0	1/1:0,14:14:42:422,42,0	1/1:0,9:9:27:268,27,0	1/1:0,12:12:36:357,36,0	1/1:0,16:16:48:474,48,0	0/0:14,0:14:42:0,42,434	1/1:0,6:6:18:179,18,0	1/1:0,6:6:18:188,18,0	1/1:0,3:3:9:91,9,0	1/1:0,5:5:15:152,15,0	1/1:0,1:1:3:32,3,0	1/1:0,2:2:6:61,6,0	1/1:0,4:4:12:119,12,0	1/1:0,4:4:12:118,12,0	1/1:0,2:2:6:60,6,0	1/1:0,2:2:6:67,6,0	1/1:0,5:5:12:136,12,0	1/1:0,7:7:18:197,18,0	./.:.:.:.:.	1/1:0,10:10:27:285,27,0	1/1:0,4:4:12:115,12,0	1/1:0,4:4:12:111,12,0	1/1:0,10:10:27:270,27,0	1/1:0,3:3:9:86,9,0	1/1:0,4:4:12:123,12,0	1/1:0,6:6:18:180,18,0	1/1:0,2:2:6:61,6,0	1/1:0,7:7:21:206,21,0	1/1:0,4:4:12:118,12,0	1/1:0,1:1:3:30,3,0	1/1:0,2:2:6:57,6,0	1/1:0,2:2:6:60,6,0	1/1:0,3:3:9:91,9,0	1/1:0,5:5:15:147,15,0	1/1:0,6:6:18:184,18,0	1/1:0,1:1:3:31,3,0	1/1:0,3:3:9:89,9,0	1/1:0,4:4:12:118,12,0	1/1:0,4:4:12:116,12,0	1/1:0,3:3:9:89,9,0	./.:.:.:.:.	1/1:0,2:2:6:57,6,0	1/1:0,6:6:18:183,18,0	1/1:0,2:2:6:57,6,0	./.:.:.:.:.	1/1:0,4:4:12:121,12,0	1/1:0,7:7:21:216,21,0	1/1:0,4:4:12:115,12,0	1/1:0,2:2:6:59,6,0	1/1:0,2:2:6:65,6,0	./.:.:.:.:.	1/1:0,2:2:6:59,6,0	1/1:0,4:4:12:119,12,0	1/1:0,5:5:15:153,15,0	./.:.:.:.:.	1/1:0,2:2:6:68,6,0	1/1:0,4:4:12:126,12,0	1/1:0,5:5:15:153,15,0	1/1:0,1:1:3:29,3,0	1/1:0,1:1:3:30,3,0	1/1:0,4:4:12:117,12,0	1/1:0,3:3:6:56,6,0	1/1:0,3:3:9:90,9,0	1/1:0,2:2:6:59,6,0	1/1:0,4:4:9:106,9,0	1/1:0,6:6:18:182,18,0	1/1:0,2:2:6:62,6,0	1/1:0,11:11:33:315,33,0	1/1:0,2:2:6:65,6,0	1/1:0,5:5:12:131,12,0	1/1:0,12:12:33:342,33,0	1/1:0,2:2:6:65,6,0	1/1:0,4:4:12:119,12,0	1/1:0,7:7:21:209,21,0	1/1:0,4:4:12:118,12,0	1/1:0,4:4:12:118,12,0	1/1:0,2:2:6:59,6,0	1/1:0,5:5:15:151,15,0	1/1:0,2:2:6:59,6,0	1/1:0,1:1:3:31,3,0	1/1:0,5:5:15:148,15,0	1/1:0,4:4:12:122,12,0	1/1:0,5:5:12:139,12,0	1/1:0,6:6:18:182,18,0	1/1:0,3:3:9:88,9,0	1/1:0,2:2:6:57,6,0	1/1:0,3:3:9:90,9,0	1/1:0,2:2:6:61,6,0	1/1:0,2:2:6:61,6,0	0/0:2,0:2:3:0,3,45	0/0:2,0:2:3:0,3,45	./.:.:.:.:.	0/0:4,0:4:6:0,6,89	0/0:3,0:3:9:0,9,96	0/1:6,2:8:41:41,0,133	0/0:3,0:4:9:0,9,94	0/0:29,0:29:84:0,84,936
chr2	18809466	.	T	A	1502.37	.	AC=16;AF=0.062;AN=260;BaseQRankSum=3.416;DP=900;Dels=0.00;FS=1.695;HaplotypeScore=0.0990;InbreedingCoeff=0.4099;MLEAC=15;MLEAF=0.058;MQ=59.50;MQ0=2;MQRankSum=1.460;QD=25.04;ReadPosRankSum=0.569	GT:AD:DP:GQ:PL	0/0:54,0:54:99:0,162,1664	0/0:14,0:14:42:0,42,425	0/0:22,0:22:66:0,66,656	0/0:25,0:25:72:0,72,734	0/0:11,0:11:33:0,33,323	0/0:12,0:12:36:0,36,354	0/0:17,0:17:48:0,48,493	./.:.:.:.:.	0/0:1,0:1:3:0,3,32	0/0:17,0:17:45:0,45,481	0/0:2,0:2:6:0,6,59	0/0:18,0:18:45:0,45,491	0/0:16,0:16:45:0,45,476	./.:.:.:.:.	0/0:25,0:25:72:0,72,748	0/0:14,0:14:42:0,42,422	0/0:20,0:20:60:0,60,597	0/0:1,0:1:3:0,3,30	0/0:7,0:7:21:0,21,208	0/0:5,0:5:12:0,12,128	0/0:1,0:1:3:0,3,32	1/1:0,10:10:30:299,30,0	0/0:17,0:17:48:0,48,486	1/1:0,16:16:45:473,45,0	0/0:1,0:1:3:0,3,29	0/0:16,0:16:45:0,45,463	0/0:12,0:12:36:0,36,364	0/0:4,0:4:12:0,12,123	0/0:3,0:3:9:0,9,92	0/0:8,0:8:24:0,24,240	0/0:4,0:4:12:0,12,134	0/0:3,0:3:9:0,9,95	0/0:13,0:13:33:0,33,358	./.:.:.:.:.	0/0:11,0:11:33:0,33,330	0/0:1,0:1:3:0,3,30	0/0:15,0:15:45:0,45,446	0/0:13,0:13:33:0,33,348	0/0:6,0:6:15:0,15,169	0/0:2,0:2:6:0,6,61	0/0:3,0:3:9:0,9,97	0/0:18,0:18:51:0,51,525	0/0:20,0:20:54:0,54,581	1/1:0,11:11:33:339,33,0	0/0:19,0:19:57:0,57,569	0/0:11,0:11:33:0,33,331	0/0:10,0:10:30:0,30,298	0/0:3,0:3:9:0,9,97	0/0:3,0:3:6:0,6,76	0/0:3,0:3:9:0,9,92	0/0:3,0:3:9:0,9,89	0/0:2,0:2:6:0,6,63	0/0:4,0:4:9:0,9,107	0/0:1,0:1:3:0,3,30	0/0:8,0:8:24:0,24,247	./.:.:.:.:.	0/0:4,0:4:12:0,12,125	0/0:3,0:3:9:0,9,91	0/0:3,0:3:9:0,9,92	0/1:1,5:6:10:140,0,10	0/0:4,0:4:12:0,12,115	0/0:4,0:4:12:0,12,122	0/0:11,0:11:30:0,30,314	0/0:1,0:1:3:0,3,32	0/0:5,0:5:15:0,15,154	0/0:3,0:3:9:0,9,92	0/0:2,0:2:6:0,6,63	0/0:3,0:3:9:0,9,92	0/0:3,0:3:9:0,9,86	./.:.:.:.:.	0/0:2,0:2:6:0,6,60	0/0:3,0:3:9:0,9,90	0/0:4,0:4:12:0,12,115	0/1:1,3:4:18:78,0,18	1/1:0,7:7:21:214,21,0	0/0:3,0:3:9:0,9,90	1/1:0,1:1:3:31,3,0	0/0:3,0:3:9:0,9,91	1/1:0,2:2:6:63,6,0	0/0:6,0:6:18:0,18,184	0/0:2,0:2:6:0,6,59	0/0:1,0:1:3:0,3,31	0/0:6,0:6:18:0,18,193	0/0:1,0:1:3:0,3,32	0/0:3,0:3:9:0,9,89	0/0:4,0:4:12:0,12,121	0/0:6,0:6:18:0,18,178	0/0:5,0:5:15:0,15,151	0/0:4,0:4:12:0,12,118	0/0:2,0:2:6:0,6,61	0/0:4,0:4:9:0,9,109	0/0:5,0:5:15:0,15,146	0/0:1,0:1:3:0,3,33	0/0:1,0:1:3:0,3,32	0/0:4,0:4:12:0,12,119	0/0:5,0:5:15:0,15,149	0/0:4,0:4:12:0,12,118	0/0:2,0:2:6:0,6,59	0/0:2,0:2:6:0,6,59	0/0:2,0:2:6:0,6,59	0/0:4,0:4:12:0,12,116	0/0:1,0:1:3:0,3,29	0/0:4,0:4:12:0,12,120	0/0:4,0:4:12:0,12,116	0/0:6,0:6:15:0,15,168	0/0:3,0:3:9:0,9,91	0/0:5,0:5:15:0,15,149	0/0:3,0:3:6:0,6,73	0/0:3,0:3:9:0,9,95	0/0:2,0:2:6:0,6,58	0/0:5,0:5:15:0,15,145	0/0:3,0:3:9:0,9,93	0/0:7,0:7:21:0,21,211	0/0:2,0:2:6:0,6,61	0/0:9,0:9:27:0,27,272	0/0:3,0:3:9:0,9,95	0/0:5,0:5:15:0,15,153	0/0:8,0:8:24:0,24,241	0/0:4,0:4:12:0,12,117	0/0:3,0:3:9:0,9,89	1/1:0,3:3:9:94,9,0	0/0:9,0:9:27:0,27,278	0/0:10,0:10:30:0,30,300	0/0:10,0:10:27:0,27,272	0/0:3,0:3:9:0,9,95	0/0:6,0:6:18:0,18,178	0/0:4,0:4:12:0,12,124	./.:.:.:.:.	0/0:5,0:5:12:0,12,136	0/0:4,0:4:6:0,6,75	0/0:2,0:2:3:0,3,45	./.:.:.:.:.	0/0:6,0:6:9:0,9,134	0/0:5,0:5:9:0,9,119	0/0:2,0:2:3:0,3,45	0/0:6,0:8:15:0,15,153	0/0:32,0:32:96:0,96,1070
chr2	18809509	.	C	T	4262.55	.	AC=30;AF=0.113;AN=266;BaseQRankSum=-2.394;DP=904;Dels=0.00;FS=0.334;HaplotypeScore=0.1875;InbreedingCoeff=0.5618;MLEAC=28;MLEAF=0.105;MQ=59.19;MQ0=4;MQRankSum=0.644;QD=27.50;ReadPosRankSum=-1.082	GT:AD:DP:GQ:PL	1/1:0,59:59:99:1894,177,0	0/0:14,0:14:42:0,42,433	0/0:17,0:17:51:0,51,543	0/0:33,0:33:93:0,93,1012	0/0:14,0:14:39:0,39,426	0/0:12,0:12:33:0,33,357	0/0:11,0:11:33:0,33,342	0/0:1,0:1:3:0,3,32	0/0:1,0:1:3:0,3,32	1/1:0,12:12:36:376,36,0	1/1:0,1:1:3:27,3,0	0/0:16,0:16:42:0,42,463	0/0:16,0:17:45:0,45,488	./.:.:.:.:.	0/0:20,0:20:57:0,57,615	1/1:0,17:17:45:495,45,0	0/0:24,0:24:72:0,72,752	./.:.:.:.:.	0/0:3,0:3:9:0,9,91	0/0:6,0:6:15:0,15,170	0/0:1,0:1:3:0,3,32	0/0:10,0:10:30:0,30,314	0/0:23,0:24:66:0,66,710	0/0:12,0:12:33:0,33,366	0/0:2,0:2:6:0,6,67	0/0:15,0:15:42:0,42,466	1/1:0,11:11:33:355,33,0	0/0:4,0:4:12:0,12,129	0/0:2,0:2:6:0,6,52	0/0:8,0:8:24:0,24,251	0/0:3,0:3:9:0,9,97	0/0:4,0:4:12:0,12,123	0/0:15,0:15:39:0,39,431	0/0:2,0:2:6:0,6,62	0/0:14,0:15:42:0,42,445	1/1:0,3:3:9:99,9,0	0/0:17,0:17:51:0,51,535	1/1:0,14:14:39:408,39,0	0/0:2,0:2:6:0,6,64	1/1:0,2:2:6:57,6,0	0/0:3,0:3:9:0,9,89	0/0:17,0:17:48:0,48,520	0/0:14,0:14:39:0,39,420	0/0:15,0:15:45:0,45,474	0/0:18,0:18:54:0,54,566	0/0:13,0:13:39:0,39,416	0/0:10,0:10:30:0,30,316	0/0:1,0:1:3:0,3,32	0/0:4,0:4:9:0,9,108	0/0:3,0:3:9:0,9,95	0/0:3,0:3:9:0,9,97	0/0:1,0:1:3:0,3,32	1/1:0,5:5:15:148,15,0	0/0:2,0:2:6:0,6,61	0/0:7,0:7:21:0,21,217	0/0:2,0:2:6:0,6,67	0/0:4,0:4:12:0,12,126	0/0:5,0:5:15:0,15,156	1/1:0,3:3:9:92,9,0	0/0:7,0:7:21:0,21,221	0/0:3,0:3:9:0,9,95	0/0:3,0:4:9:0,9,97	0/0:6,0:6:18:0,18,189	0/0:1,0:1:3:0,3,31	1/1:0,7:7:21:218,21,0	0/0:3,0:3:9:0,9,95	0/0:1,0:1:3:0,3,31	0/0:5,0:5:15:0,15,158	0/0:2,0:2:6:0,6,65	0/0:1,0:1:3:0,3,32	0/0:3,0:3:9:0,9,96	0/0:4,0:4:12:0,12,126	0/0:5,0:5:15:0,15,159	0/0:4,0:4:12:0,12,124	0/0:5,0:5:15:0,15,158	0/0:5,0:5:15:0,15,156	0/0:1,0:1:3:0,3,34	0/0:1,0:1:3:0,3,32	0/0:2,0:2:6:0,6,58	0/0:5,0:5:15:0,15,159	0/0:3,0:3:9:0,9,95	0/0:1,0:1:3:0,3,32	0/0:2,0:2:6:0,6,65	0/0:3,0:3:9:0,9,94	0/0:3,0:3:9:0,9,95	0/0:4,0:4:12:0,12,133	0/0:5,0:5:15:0,15,165	1/1:0,4:4:12:129,12,0	0/0:3,0:3:9:0,9,95	0/0:2,0:2:6:0,6,67	0/0:3,0:3:6:0,6,78	1/1:0,6:6:18:191,18,0	0/0:2,0:2:6:0,6,65	0/0:1,0:1:3:0,3,32	0/0:4,0:4:12:0,12,132	0/0:4,0:4:12:0,12,130	0/0:7,0:7:21:0,21,228	1/1:0,3:3:9:95,9,0	0/0:2,0:2:6:0,6,63	0/0:2,0:2:6:0,6,61	0/0:4,0:4:12:0,12,125	0/0:1,0:1:3:0,3,34	0/0:4,0:4:12:0,12,124	0/0:4,0:4:12:0,12,126	0/0:5,0:5:15:0,15,156	0/0:4,0:4:12:0,12,133	0/0:3,0:3:9:0,9,97	0/0:4,0:4:9:0,9,110	0/1:3,1:4:17:17,0,82	0/0:1,0:1:3:0,3,32	0/0:6,0:6:18:0,18,189	0/1:3,1:4:18:18,0,85	0/0:9,0:9:27:0,27,283	0/0:2,0:2:6:0,6,65	0/0:8,0:8:24:0,24,247	0/0:5,0:5:15:0,15,152	0/0:4,0:4:12:0,12,128	0/0:7,0:7:21:0,21,224	0/0:4,0:4:12:0,12,126	0/0:5,0:5:15:0,15,160	0/0:3,0:3:9:0,9,95	0/0:9,0:9:27:0,27,280	0/0:8,0:8:24:0,24,257	0/0:8,0:8:21:0,21,221	0/0:1,0:1:3:0,3,31	0/0:6,0:6:18:0,18,180	0/0:4,0:4:12:0,12,124	./.:.:.:.:.	0/0:6,0:6:15:0,15,158	0/0:4,0:4:6:0,6,89	0/0:2,0:2:3:0,3,45	./.:.:.:.:.	0/0:6,0:6:9:0,9,134	0/0:8,0:8:15:0,15,196	0/0:3,0:3:3:0,3,45	0/0:6,0:8:12:0,12,125	0/0:27,0:27:81:0,81,903
chr2	18809572	.	G	T	1480.97	.	AC=21;AF=0.085;AN=248;BaseQRankSum=-3.557;DP=725;Dels=0.00;FS=0.000;HaplotypeScore=0.0618;InbreedingCoeff=0.4575;MLEAC=18;MLEAF=0.073;MQ=56.91;MQ0=10;MQRankSum=0.593;QD=22.78;ReadPosRankSum=0.496	GT:AD:DP:GQ:PL	0/0:39,0:39:99:0,117,1261	0/0:11,0:11:30:0,30,343	0/0:13,0:13:24:0,24,267	0/0:31,0:31:93:0,93,999	0/0:11,0:11:33:0,33,355	0/0:10,0:10:24:0,24,280	0/0:15,0:15:36:0,36,395	0/0:3,0:3:9:0,9,99	./.:.:.:.:.	0/0:15,0:15:33:0,33,350	./.:.:.:.:.	0/0:12,0:12:36:0,36,388	0/0:16,0:16:33:0,33,358	0/0:2,0:2:6:0,6,64	0/0:14,0:14:36:0,36,398	0/0:11,0:11:33:0,33,347	0/0:19,0:19:51:0,51,539	0/0:1,0:1:3:0,3,32	0/0:4,0:4:12:0,12,123	1/1:0,8:8:18:208,18,0	0/0:2,0:2:6:0,6,67	0/0:6,0:6:18:0,18,184	1/1:2,14:16:42:428,42,0	0/0:10,0:10:30:0,30,316	0/0:3,0:3:9:0,9,97	0/0:11,0:11:33:0,33,339	0/0:10,0:10:30:0,30,316	0/0:1,0:1:3:0,3,32	0/0:2,0:2:6:0,6,69	0/0:5,0:5:9:0,9,97	0/0:5,0:5:12:0,12,132	0/0:2,0:2:6:0,6,67	0/0:10,0:10:30:0,30,321	0/0:3,0:3:9:0,9,96	0/0:22,0:22:48:0,48,509	0/0:5,0:5:15:0,15,166	0/0:13,0:13:36:0,36,379	0/0:5,0:5:15:0,15,153	0/0:4,0:4:12:0,12,129	0/0:3,0:3:9:0,9,95	0/0:2,0:2:6:0,6,69	0/0:14,0:14:42:0,42,436	0/0:9,0:9:21:0,21,225	0/0:9,0:9:24:0,24,269	1/1:0,12:12:36:361,36,0	0/0:14,0:14:30:0,30,312	0/0:6,0:6:18:0,18,186	0/0:2,0:2:6:0,6,69	0/0:2,0:2:6:0,6,65	0/0:1,0:1:3:0,3,32	0/0:1,0:1:3:0,3,30	0/0:3,0:3:9:0,9,95	0/0:4,0:4:12:0,12,124	0/0:4,0:4:12:0,12,125	0/0:3,0:3:9:0,9,93	0/0:5,0:5:15:0,15,162	0/0:4,0:4:6:0,6,64	0/0:3,0:3:9:0,9,96	./.:.:.:.:.	0/0:5,0:5:15:0,15,161	0/0:3,0:3:9:0,9,95	0/0:3,0:3:3:0,3,31	0/0:4,0:4:12:0,12,126	./.:.:.:.:.	0/0:4,0:4:12:0,12,131	0/0:6,0:6:18:0,18,189	0/0:1,0:1:3:0,3,32	0/0:6,0:6:18:0,18,201	0/0:1,0:1:3:0,3,23	0/0:1,0:1:3:0,3,32	0/0:1,0:1:3:0,3,31	0/0:3,0:3:3:0,3,32	1/1:0,3:3:9:98,9,0	0/1:2,5:7:40:122,0,40	0/0:1,0:1:3:0,3,31	0/0:2,0:2:6:0,6,65	0/0:1,0:1:3:0,3,28	./.:.:.:.:.	0/0:1,0:1:3:0,3,32	0/0:5,0:5:3:0,3,32	0/0:3,0:3:9:0,9,97	0/0:2,0:2:6:0,6,66	./.:.:.:.:.	0/0:2,0:2:6:0,6,64	0/0:1,0:1:3:0,3,32	0/0:2,0:2:6:0,6,68	0/0:4,0:4:12:0,12,126	0/0:2,0:2:6:0,6,65	0/0:3,0:3:9:0,9,94	0/0:4,0:4:12:0,12,127	./.:.:.:.:.	0/0:4,0:4:12:0,12,123	0/0:3,0:3:9:0,9,98	./.:.:.:.:.	0/0:2,0:2:6:0,6,62	0/0:2,0:2:6:0,6,63	0/0:4,0:4:12:0,12,118	0/0:1,0:1:3:0,3,34	./.:.:.:.:.	./.:.:.:.:.	0/0:2,0:2:6:0,6,65	0/0:1,0:1:3:0,3,32	0/0:3,0:3:9:0,9,101	1/1:0,2:2:6:62,6,0	0/0:3,0:3:9:0,9,94	1/1:0,2:2:6:64,6,0	0/0:3,0:3:9:0,9,93	0/0:9,0:9:21:0,21,249	0/0:4,0:4:12:0,12,132	0/0:1,0:1:3:0,3,31	0/0:7,0:7:15:0,15,157	0/0:4,0:4:12:0,12,136	0/0:5,0:5:15:0,15,161	0/0:3,0:3:9:0,9,95	0/0:5,0:5:15:0,15,158	0/0:7,0:7:21:0,21,223	0/0:2,0:2:6:0,6,63	0/0:3,0:3:9:0,9,95	0/0:3,0:3:9:0,9,96	1/1:0,4:4:12:127,12,0	0/0:5,0:5:15:0,15,160	0/0:4,0:4:12:0,12,129	1/1:0,4:4:12:118,12,0	./.:.:.:.:.	1/1:0,2:2:6:63,6,0	1/1:2,3:5:9:91,9,0	0/0:2,0:2:6:0,6,63	./.:.:.:.:.	0/0:3,0:3:9:0,9,98	0/0:6,0:6:9:0,9,134	0/0:2,0:2:3:0,3,45	./.:.:.:.:.	0/0:3,0:3:6:0,6,76	0/0:8,0:10:15:0,15,197	0/0:4,0:4:3:0,3,45	0/0:8,0:8:15:0,15,155	0/0:25,0:25:75:0,75,871
chr2	18811113	.	G	A	19198.8	.	AC=193;AF=0.720;AN=268;BaseQRankSum=-5.027;DP=984;Dels=0.00;FS=5.264;HaplotypeScore=0.0866;InbreedingCoeff=0.7046;MLEAC=195;MLEAF=0.728;MQ=59.52;MQ0=0;MQRankSum=0.843;QD=28.48;ReadPosRankSum=2.042	GT:AD:DP:GQ:PL	0/0:67,0:67:99:0,198,2082	1/1:0,17:17:51:520,51,0	1/1:0,23:23:69:700,69,0	1/1:0,39:39:99:1172,117,0	1/1:0,16:16:48:501,48,0	1/1:0,15:15:39:423,39,0	1/1:0,23:23:66:684,66,0	1/1:0,5:5:15:160,15,0	0/0:2,0:2:6:0,6,64	0/0:11,0:11:30:0,30,328	0/0:3,0:3:9:0,9,89	1/1:0,11:11:33:333,33,0	1/1:0,11:11:27:304,27,0	1/1:0,3:3:9:95,9,0	1/1:0,20:20:57:598,57,0	0/0:17,0:17:48:0,48,503	1/1:0,4:4:12:122,12,0	0/0:8,0:8:24:0,24,245	1/1:0,5:5:15:151,15,0	1/1:0,11:11:33:322,33,0	1/1:0,9:9:27:289,27,0	0/0:9,0:9:24:0,24,262	1/1:0,12:12:33:344,33,0	0/0:19,0:19:54:0,54,565	1/1:0,5:5:15:152,15,0	1/1:0,10:10:30:311,30,0	0/0:11,0:11:33:0,33,328	1/1:0,10:10:30:306,30,0	0/1:1,3:4:19:82,0,19	1/1:0,22:22:66:679,66,0	1/1:0,7:7:21:222,21,0	1/1:0,2:2:6:65,6,0	1/1:0,15:15:42:433,42,0	1/1:0,3:3:9:100,9,0	1/1:0,8:8:24:239,24,0	0/0:7,0:7:21:0,21,223	1/1:0,21:21:57:610,57,0	0/0:10,0:10:27:0,27,288	1/1:0,17:17:51:518,51,0	0/0:1,0:1:3:0,3,33	1/1:0,2:2:6:65,6,0	1/1:0,18:18:54:541,54,0	1/1:0,15:15:42:436,42,0	0/0:12,0:12:36:0,36,377	1/1:0,10:10:30:306,30,0	0/0:18,0:18:42:0,42,496	1/1:0,12:12:36:357,36,0	1/1:0,6:6:18:189,18,0	1/1:0,1:1:3:30,3,0	0/0:7,0:7:18:0,18,200	0/0:2,0:2:6:0,6,63	0/0:2,0:2:6:0,6,61	0/0:4,0:4:12:0,12,121	1/1:0,1:1:3:30,3,0	1/1:0,6:6:18:178,18,0	1/1:0,5:5:15:148,15,0	1/1:0,1:1:3:32,3,0	1/1:0,4:4:9:104,9,0	./.:.:.:.:.	0/0:7,0:7:21:0,21,214	1/1:0,1:1:3:32,3,0	./.:.:.:.:.	1/1:0,10:10:30:299,30,0	1/1:0,1:1:3:31,3,0	0/0:2,0:2:6:0,6,61	1/1:0,3:3:9:90,9,0	1/1:0,1:1:3:32,3,0	1/1:0,5:5:15:149,15,0	1/1:0,4:4:9:111,9,0	1/1:0,4:4:12:121,12,0	1/1:0,5:5:15:144,15,0	1/1:0,1:1:3:30,3,0	1/1:0,3:3:9:89,9,0	0/1:4,1:5:20:20,0,94	0/0:4,0:4:9:0,9,105	1/1:0,1:1:3:30,3,0	0/0:2,0:2:6:0,6,63	1/1:0,3:3:9:88,9,0	0/0:2,0:2:6:0,6,63	1/1:0,1:1:3:32,3,0	1/1:0,2:2:6:59,6,0	1/1:0,4:4:12:121,12,0	0/0:7,0:7:21:0,21,209	1/1:0,3:3:9:96,9,0	1/1:0,5:5:15:156,15,0	1/1:0,5:5:15:159,15,0	1/1:0,4:4:12:122,12,0	0/0:10,0:10:30:0,30,318	1/1:0,1:1:3:30,3,0	1/1:0,4:4:12:127,12,0	1/1:0,4:4:12:122,12,0	0/0:2,0:2:6:0,6,63	1/1:0,1:1:3:30,3,0	1/1:0,3:3:9:89,9,0	1/1:0,2:2:6:59,6,0	1/1:0,8:8:24:252,24,0	1/1:0,9:9:27:285,27,0	0/0:1,0:1:3:0,3,32	1/1:0,3:3:9:91,9,0	1/1:0,6:6:18:187,18,0	1/1:0,7:7:21:218,21,0	1/1:0,2:2:6:61,6,0	1/1:0,7:7:21:221,21,0	1/1:0,5:5:15:158,15,0	1/1:0,3:3:9:95,9,0	1/1:0,9:9:27:272,27,0	1/1:0,2:2:6:59,6,0	1/1:0,6:6:18:182,18,0	0/1:3,1:4:20:20,0,85	1/1:0,1:1:3:32,3,0	1/1:0,7:7:15:180,15,0	0/1:3,1:4:20:20,0,85	1/1:0,8:8:21:227,21,0	1/1:0,2:2:6:62,6,0	1/1:0,7:7:21:220,21,0	1/1:0,4:4:12:115,12,0	1/1:0,4:4:12:125,12,0	1/1:0,5:5:15:151,15,0	1/1:0,2:2:6:53,6,0	1/1:0,5:5:15:148,15,0	0/0:9,0:9:24:0,24,270	0/0:5,0:5:15:0,15,156	1/1:0,11:11:33:335,33,0	1/1:0,4:4:12:118,12,0	1/1:0,4:4:9:91,9,0	1/1:0,6:6:18:176,18,0	1/1:0,1:1:3:32,3,0	1/1:0,3:3:9:89,9,0	1/1:0,4:4:12:121,12,0	0/0:8,0:8:12:0,12,164	./.:.:.:.:.	0/0:2,0:2:3:0,3,44	0/0:4,0:4:9:0,9,107	0/0:2,0:2:6:0,6,63	0/1:2,4:6:49:77,0,49	0/0:10,0:10:18:0,18,240	0/0:23,0:23:69:0,69,757
chr2	18811344	.	G	T	8362.51	.	AC=67;AF=0.260;AN=258;BaseQRankSum=2.590;DP=981;Dels=0.00;FS=5.781;HaplotypeScore=0.2502;InbreedingCoeff=0.6905;MLEAC=61;MLEAF=0.236;MQ=59.49;MQ0=0;MQRankSum=1.236;QD=25.81;ReadPosRankSum=-2.168	GT:AD:DP:GQ:PL	0/0:58,0:58:99:0,174,1774	0/0:11,0:11:33:0,33,335	0/0:16,0:16:48:0,48,474	1/1:0,45:45:99:1356,135,0	1/1:0,17:17:45:494,45,0	0/0:10,0:10:30:0,30,312	1/1:0,34:34:99:1029,102,0	./.:.:.:.:.	0/0:3,0:3:9:0,9,92	0/0:15,0:15:45:0,45,453	0/0:5,0:5:15:0,15,161	0/0:18,0:18:48:0,48,527	1/1:0,7:7:21:217,21,0	0/1:1,1:2:26:26,0,26	1/1:0,16:16:45:469,45,0	0/0:17,0:17:45:0,45,473	1/1:0,9:9:27:277,27,0	0/0:7,0:7:18:0,18,190	0/0:12,0:12:30:0,30,335	0/0:13,0:13:36:0,36,383	0/0:9,0:9:27:0,27,290	0/0:14,0:14:39:0,39,406	0/0:15,0:15:45:0,45,454	0/0:13,0:13:39:0,39,392	0/0:7,0:7:21:0,21,214	0/0:19,0:19:57:0,57,575	0/0:10,0:10:27:0,27,285	0/1:4,10:14:88:285,0,88	0/1:4,2:6:48:48,0,113	1/1:0,23:23:66:683,66,0	1/1:0,6:6:18:200,18,0	1/1:0,7:7:21:231,21,0	1/1:0,16:16:45:455,45,0	1/1:0,1:1:3:32,3,0	0/0:7,0:7:21:0,21,209	0/0:7,0:7:21:0,21,217	0/0:18,0:18:51:0,51,524	0/0:17,0:17:45:0,45,482	1/1:0,21:21:57:616,57,0	0/0:3,0:3:9:0,9,91	1/1:0,8:8:24:257,24,0	1/1:0,14:14:42:431,42,0	0/0:15,0:15:36:0,36,406	0/0:15,0:15:45:0,45,444	0/0:18,0:18:54:0,54,549	0/0:18,0:18:54:0,54,550	0/0:9,0:9:27:0,27,274	0/0:6,0:6:18:0,18,184	./.:.:.:.:.	0/0:3,0:3:9:0,9,95	0/0:1,0:1:3:0,3,29	0/0:5,0:5:15:0,15,152	0/0:1,0:1:3:0,3,31	0/1:4,1:5:23:23,0,67	0/0:5,0:5:15:0,15,153	1/1:0,8:8:24:248,24,0	0/0:4,0:4:12:0,12,120	0/0:6,0:6:18:0,18,179	0/0:2,0:2:6:0,6,57	0/0:1,0:1:3:0,3,33	1/1:0,3:3:9:92,9,0	1/1:0,3:3:9:88,9,0	1/1:0,7:7:21:217,21,0	0/0:6,0:6:12:0,12,147	0/0:4,0:4:9:0,9,109	1/1:0,4:4:12:122,12,0	1/1:0,2:2:3:45,3,0	0/0:3,0:3:9:0,9,91	1/1:0,3:3:9:92,9,0	0/0:5,0:5:15:0,15,153	0/0:2,0:2:6:0,6,59	0/0:3,0:3:9:0,9,89	0/0:3,0:3:9:0,9,93	0/0:4,0:4:12:0,12,118	0/0:6,0:6:18:0,18,185	0/0:2,0:2:6:0,6,56	0/0:2,0:2:6:0,6,60	0/0:2,0:2:6:0,6,60	0/0:4,0:4:12:0,12,116	0/0:2,0:2:6:0,6,59	0/0:1,0:1:3:0,3,30	./.:.:.:.:.	0/0:7,0:7:21:0,21,220	0/0:2,0:2:6:0,6,60	0/0:1,0:1:3:0,3,31	0/0:6,0:6:18:0,18,185	0/0:5,0:5:15:0,15,153	0/0:10,1:11:1:0,1,276	0/0:6,0:6:18:0,18,178	0/0:4,0:4:12:0,12,124	0/0:5,0:5:15:0,15,152	0/0:3,0:3:9:0,9,92	1/1:0,1:1:3:33,3,0	1/1:0,1:1:3:31,3,0	./.:.:.:.:.	0/0:3,0:3:9:0,9,86	0/1:9,1:10:5:5,0,200	0/0:3,0:3:6:0,6,74	0/0:2,0:2:6:0,6,61	0/0:2,0:2:6:0,6,59	1/1:0,8:8:24:248,24,0	1/1:0,3:3:9:92,9,0	1/1:0,2:2:6:61,6,0	0/0:6,0:6:18:0,18,181	./.:.:.:.:.	0/0:3,0:3:9:0,9,87	0/0:5,0:5:15:0,15,148	0/0:7,0:7:21:0,21,209	0/0:3,0:3:9:0,9,96	1/1:0,6:6:18:183,18,0	0/0:7,0:7:21:0,21,208	0/0:3,0:3:9:0,9,95	1/1:0,2:2:6:59,6,0	1/1:0,5:5:15:156,15,0	1/1:0,3:3:9:90,9,0	0/0:3,0:3:9:0,9,88	1/1:0,2:2:6:61,6,0	0/0:5,0:5:15:0,15,154	./.:.:.:.:.	0/0:7,0:7:21:0,21,214	0/0:1,0:1:3:0,3,30	0/0:7,0:7:21:0,21,207	0/0:4,0:4:12:0,12,120	0/0:2,0:2:6:0,6,61	0/0:4,0:4:12:0,12,112	0/0:2,0:2:6:0,6,59	0/0:4,0:4:12:0,12,125	0/0:1,0:1:3:0,3,32	0/0:2,0:2:6:0,6,61	0/0:2,0:2:3:0,3,44	./.:.:.:.:.	0/0:4,0:4:6:0,6,89	0/0:7,0:8:9:0,9,133	0/0:2,0:2:3:0,3,45	0/0:7,0:7:12:0,12,163	./.:.:.:.:.	0/0:16,0:16:48:0,48,528
chr2	18811345	.	G	A	8549.67	.	AC=69;AF=0.265;AN=260;BaseQRankSum=-0.109;DP=1016;Dels=0.00;FS=4.299;HaplotypeScore=0.2188;InbreedingCoeff=0.6948;MLEAC=62;MLEAF=0.238;MQ=59.49;MQ0=0;MQRankSum=1.440;QD=25.99;ReadPosRankSum=-2.043	GT:AD:DP:GQ:PL	0/0:63,0:63:99:0,189,1988	0/0:13,0:13:39:0,39,400	0/0:16,0:16:48:0,48,487	1/1:0,46:46:99:1407,138,0	1/1:0,18:18:48:525,48,0	0/0:12,0:12:36:0,36,378	1/1:0,35:35:99:1059,105,0	./.:.:.:.:.	0/0:5,0:5:15:0,15,151	0/0:15,0:15:45:0,45,464	0/0:5,0:5:15:0,15,157	0/0:18,0:18:48:0,48,541	1/1:0,8:8:24:245,24,0	0/1:1,1:2:25:26,0,25	1/1:0,17:17:45:466,45,0	0/0:17,0:17:48:0,48,502	1/1:0,11:11:33:336,33,0	0/0:7,0:7:21:0,21,216	0/0:13,0:13:33:0,33,375	0/0:13,0:13:36:0,36,382	0/0:9,0:9:27:0,27,284	0/0:13,0:13:36:0,36,389	0/0:17,0:17:51:0,51,515	0/0:13,0:13:39:0,39,409	0/0:8,0:8:24:0,24,252	0/0:21,0:21:60:0,60,622	0/0:11,0:11:30:0,30,322	0/1:4,10:14:91:281,0,91	0/1:4,2:6:47:47,0,110	1/1:0,22:22:63:659,63,0	1/1:0,6:6:18:197,18,0	1/1:0,7:7:21:224,21,0	1/1:0,16:16:45:465,45,0	1/1:0,1:1:3:32,3,0	0/0:8,0:8:24:0,24,248	0/0:8,0:8:24:0,24,237	0/0:19,0:19:54:0,54,571	0/0:18,0:18:48:0,48,499	1/1:0,19:19:51:559,51,0	0/0:3,0:3:9:0,9,98	1/1:0,8:8:24:250,24,0	1/1:0,14:14:39:417,39,0	0/0:16,0:16:39:0,39,447	0/0:16,0:16:48:0,48,485	0/0:18,0:18:54:0,54,554	0/0:18,0:18:54:0,54,563	0/0:9,0:9:27:0,27,282	0/0:7,0:7:21:0,21,213	./.:.:.:.:.	0/0:3,0:3:9:0,9,99	0/0:1,0:1:3:0,3,29	0/0:5,0:5:15:0,15,154	0/0:1,0:1:3:0,3,30	0/1:4,1:5:20:20,0,95	0/0:6,0:6:18:0,18,187	1/1:0,8:8:24:246,24,0	0/0:4,0:4:12:0,12,119	0/0:8,0:8:24:0,24,248	0/0:2,0:2:6:0,6,59	0/0:1,0:1:3:0,3,34	1/1:0,3:3:9:92,9,0	1/1:0,3:3:9:97,9,0	1/1:0,7:7:21:221,21,0	0/0:6,0:6:12:0,12,148	0/0:4,0:4:9:0,9,110	1/1:0,4:4:12:125,12,0	1/1:0,2:2:3:45,3,0	0/0:3,0:3:9:0,9,97	1/1:0,3:3:9:97,9,0	0/0:5,0:5:15:0,15,152	0/0:2,0:2:6:0,6,57	0/0:3,0:3:9:0,9,92	0/0:3,0:3:9:0,9,94	0/0:4,0:4:12:0,12,120	0/0:6,0:6:18:0,18,187	0/0:2,0:2:6:0,6,60	0/0:2,0:2:6:0,6,60	0/0:2,0:2:6:0,6,63	0/0:4,0:4:12:0,12,121	0/0:2,0:2:6:0,6,61	0/0:1,0:1:3:0,3,30	1/1:0,1:1:3:30,3,0	0/0:7,0:7:21:0,21,227	0/0:2,0:2:6:0,6,63	0/0:2,0:2:6:0,6,62	0/0:5,0:5:15:0,15,161	0/0:5,0:5:15:0,15,155	0/0:10,1:11:0:0,0,276	0/0:7,0:7:21:0,21,214	0/0:4,0:4:12:0,12,125	0/0:5,0:5:15:0,15,159	0/0:3,0:3:9:0,9,95	1/1:0,1:1:3:32,3,0	1/1:0,1:1:3:32,3,0	./.:.:.:.:.	0/0:4,0:4:12:0,12,115	0/1:7,1:9:11:11,0,158	0/0:3,0:3:6:0,6,75	0/0:2,0:2:6:0,6,62	0/0:2,0:2:6:0,6,58	1/1:0,8:8:24:260,24,0	1/1:0,3:3:9:95,9,0	1/1:0,2:2:6:64,6,0	0/0:6,0:6:18:0,18,184	./.:.:.:.:.	0/0:3,0:3:9:0,9,91	0/0:5,0:5:15:0,15,155	0/0:7,0:7:21:0,21,214	0/0:3,0:3:9:0,9,87	1/1:0,6:6:18:183,18,0	0/0:5,0:5:15:0,15,152	0/0:3,0:3:9:0,9,87	1/1:0,3:3:9:92,9,0	1/1:0,5:5:15:159,15,0	1/1:0,3:3:9:93,9,0	0/0:3,0:3:6:0,6,59	1/1:0,2:2:6:63,6,0	0/0:5,0:5:15:0,15,155	./.:.:.:.:.	0/0:8,0:8:24:0,24,249	0/0:2,0:2:6:0,6,59	0/0:7,0:7:21:0,21,213	0/0:4,0:4:12:0,12,124	0/0:2,0:2:6:0,6,57	0/0:4,0:4:12:0,12,116	0/0:2,0:2:6:0,6,60	0/0:4,0:4:12:0,12,129	0/0:1,0:1:3:0,3,32	0/0:3,0:3:9:0,9,95	0/0:2,0:2:3:0,3,45	./.:.:.:.:.	0/0:4,0:4:6:0,6,89	0/0:7,0:8:9:0,9,133	0/0:2,0:2:3:0,3,45	0/0:7,0:7:12:0,12,165	./.:.:.:.:.	0/0:16,0:16:48:0,48,529
chr2	18812552	.	C	T	2150.73	.	AC=27;AF=0.102;AN=266;BaseQRankSum=2.341;DP=953;Dels=0.00;FS=6.761;HaplotypeScore=0.0626;InbreedingCoeff=0.5756;MLEAC=24;MLEAF=0.090;MQ=59.81;MQ0=0;MQRankSum=-0.991;QD=25.30;ReadPosRankSum=1.923	GT:AD:DP:GQ:PL	0/0:53,0:53:99:0,159,1654	0/0:26,0:26:72:0,72,756	0/0:23,0:23:60:0,60,659	0/0:38,0:38:99:0,114,1147	0/0:19,0:19:57:0,57,588	0/0:19,0:19:57:0,57,567	0/0:9,0:9:27:0,27,269	0/0:4,0:4:12:0,12,128	./.:.:.:.:.	0/0:13,0:13:39:0,39,381	0/0:2,0:2:6:0,6,62	0/0:16,0:16:45:0,45,445	0/0:17,0:17:48:0,48,496	0/0:1,0:1:3:0,3,34	0/0:18,0:18:51:0,51,534	0/0:13,0:13:39:0,39,392	0/0:17,0:17:51:0,51,505	0/0:2,0:2:6:0,6,65	0/0:5,0:5:15:0,15,153	1/1:0,7:7:21:217,21,0	0/0:4,0:4:12:0,12,130	0/0:11,0:11:33:0,33,319	1/1:0,17:17:51:531,51,0	0/0:16,0:16:48:0,48,480	0/0:5,0:5:15:0,15,144	0/0:14,0:14:36:0,36,378	0/0:10,0:10:30:0,30,305	0/0:2,0:2:6:0,6,67	0/0:1,0:1:3:0,3,32	0/0:19,0:19:45:0,45,514	0/0:7,0:7:21:0,21,203	0/0:2,0:2:6:0,6,55	0/0:18,0:18:48:0,48,512	0/0:2,0:2:6:0,6,61	0/0:7,0:7:21:0,21,219	0/0:1,0:1:3:0,3,30	0/0:21,0:21:57:0,57,595	0/0:11,0:11:30:0,30,321	0/0:17,0:17:45:0,45,482	0/0:2,0:2:6:0,6,63	0/0:3,0:3:9:0,9,98	0/0:17,0:17:51:0,51,514	0/0:16,0:16:42:0,42,453	0/0:16,0:16:48:0,48,464	1/1:0,12:12:36:381,36,0	0/0:19,0:19:57:0,57,583	0/0:11,0:11:33:0,33,328	0/0:2,0:2:6:0,6,65	0/0:1,0:1:3:0,3,29	0/0:3,0:3:9:0,9,93	0/0:1,0:1:3:0,3,31	0/0:5,0:5:15:0,15,157	0/0:9,0:9:24:0,24,254	0/0:1,0:1:3:0,3,30	./.:.:.:.:.	0/0:5,0:5:15:0,15,158	0/0:4,0:4:12:0,12,120	0/0:1,0:1:3:0,3,32	0/0:4,0:4:12:0,12,121	0/0:7,0:7:21:0,21,210	0/0:1,0:1:3:0,3,31	0/0:1,0:1:3:0,3,29	0/0:11,0:11:30:0,30,312	0/0:3,0:3:9:0,9,91	0/0:4,0:4:12:0,12,115	./.:.:.:.:.	0/0:2,0:2:6:0,6,59	0/0:6,0:6:18:0,18,182	0/0:12,0:12:36:0,36,367	0/0:5,0:5:15:0,15,158	0/0:1,0:1:3:0,3,31	0/0:4,0:4:12:0,12,118	1/1:0,5:5:15:155,15,0	0/1:4,4:8:94:100,0,94	0/0:2,0:2:6:0,6,61	0/0:6,0:6:18:0,18,178	0/0:1,0:1:3:0,3,29	1/1:0,1:1:3:31,3,0	0/0:2,0:2:6:0,6,63	0/0:5,0:5:15:0,15,155	0/0:3,0:3:9:0,9,92	0/0:1,0:1:3:0,3,29	0/0:4,0:4:12:0,12,127	0/0:5,0:5:15:0,15,154	0/0:5,0:5:15:0,15,148	0/0:5,0:5:15:0,15,157	0/0:3,0:3:9:0,9,87	0/0:3,0:3:9:0,9,96	0/0:4,0:4:12:0,12,118	0/0:5,0:5:15:0,15,151	0/0:3,0:3:9:0,9,89	0/0:2,0:2:6:0,6,57	0/0:3,0:3:9:0,9,89	0/0:2,0:2:6:0,6,62	0/0:3,0:3:9:0,9,88	0/0:4,0:4:12:0,12,120	0/0:5,0:5:15:0,15,158	0/0:8,0:8:24:0,24,241	0/0:3,0:3:9:0,9,92	./.:.:.:.:.	0/0:2,0:2:6:0,6,63	0/0:1,0:1:3:0,3,30	0/0:2,0:2:6:0,6,62	1/1:0,4:4:9:108,9,0	0/0:4,0:4:12:0,12,120	1/1:0,4:4:12:122,12,0	0/0:4,0:4:12:0,12,126	0/0:10,0:10:30:0,30,300	0/0:5,0:5:15:0,15,128	0/0:4,0:4:9:0,9,102	0/0:5,0:5:15:0,15,156	0/0:5,0:5:15:0,15,131	0/0:8,0:8:24:0,24,235	0/0:3,0:3:9:0,9,89	0/0:4,0:4:9:0,9,102	0/0:4,0:4:12:0,12,120	0/0:3,0:3:9:0,9,89	0/0:3,0:3:9:0,9,92	0/0:3,0:3:9:0,9,82	1/1:0,5:5:15:154,15,0	0/0:7,0:7:21:0,21,203	0/0:8,0:8:24:0,24,235	1/1:0,9:9:27:276,27,0	1/1:0,5:5:15:152,15,0	1/1:0,2:2:6:62,6,0	1/1:0,5:5:15:158,15,0	0/0:5,0:5:15:0,15,151	1/1:0,1:1:3:32,3,0	0/0:3,0:3:9:0,9,86	0/0:6,0:6:9:0,9,134	0/0:5,0:5:9:0,9,118	0/0:5,0:5:12:0,12,134	0/0:6,0:6:12:0,12,151	0/0:1,0:1:3:0,3,29	0/0:2,0:2:3:0,3,45	0/0:6,0:6:9:0,9,134	0/0:17,0:17:51:0,51,543
chr2	18813102	.	T	C	21319.5	.	AC=248;AF=0.939;AN=264;BaseQRankSum=-4.100;DP=827;Dels=0.00;FS=0.000;HaplotypeScore=0.0747;InbreedingCoeff=0.4258;MLEAC=248;MLEAF=0.939;MQ=59.86;MQ0=0;MQRankSum=-0.161;QD=28.81;ReadPosRankSum=-2.142	GT:AD:DP:GQ:PL	1/1:0,42:42:99:1325,126,0	1/1:0,19:19:57:578,57,0	1/1:0,18:18:48:513,48,0	1/1:0,29:29:81:815,81,0	1/1:0,12:12:36:374,36,0	1/1:0,7:7:21:215,21,0	1/1:0,12:12:36:355,36,0	1/1:0,5:5:15:161,15,0	./.:.:.:.:.	1/1:0,16:16:48:482,48,0	1/1:0,3:3:9:91,9,0	1/1:0,8:8:24:250,24,0	1/1:0,11:11:33:333,33,0	1/1:0,1:1:3:32,3,0	1/1:0,9:9:27:272,27,0	1/1:0,13:13:39:393,39,0	1/1:0,15:15:45:450,45,0	1/1:0,4:4:12:122,12,0	1/1:0,4:4:12:118,12,0	1/1:0,5:5:15:148,15,0	1/1:0,2:2:6:61,6,0	1/1:0,15:15:42:437,42,0	1/1:0,19:19:57:573,57,0	1/1:0,17:17:48:502,48,0	1/1:0,2:2:6:61,6,0	1/1:0,11:11:33:329,33,0	1/1:0,8:8:24:241,24,0	1/1:0,2:2:6:63,6,0	./.:.:.:.:.	1/1:0,8:8:24:243,24,0	1/1:0,4:4:12:122,12,0	1/1:0,5:5:15:158,15,0	1/1:0,22:22:63:650,63,0	1/1:0,4:4:12:110,12,0	1/1:0,13:13:39:401,39,0	1/1:0,3:4:9:93,9,0	1/1:0,14:14:39:398,39,0	1/1:0,10:10:30:300,30,0	1/1:0,12:12:30:334,30,0	1/1:0,3:3:9:95,9,0	1/1:0,2:2:6:63,6,0	1/1:0,21:21:57:620,57,0	1/1:0,10:10:30:306,30,0	1/1:0,11:11:33:327,33,0	1/1:0,20:20:57:590,57,0	0/0:25,0:25:75:0,75,764	1/1:0,8:8:24:252,24,0	1/1:0,3:3:6:62,6,0	1/1:0,2:2:6:63,6,0	1/1:0,4:4:12:123,12,0	./.:.:.:.:.	1/1:0,1:1:3:31,3,0	1/1:0,5:5:15:152,15,0	1/1:0,2:2:6:63,6,0	1/1:0,2:2:6:60,6,0	1/1:0,2:2:6:63,6,0	1/1:0,2:2:6:65,6,0	1/1:0,6:6:18:183,18,0	1/1:0,3:3:9:85,9,0	1/1:0,9:9:24:261,24,0	1/1:0,2:2:6:62,6,0	1/1:0,1:1:3:32,3,0	1/1:0,3:3:9:89,9,0	1/1:0,4:4:12:118,12,0	1/1:0,2:2:6:61,6,0	1/1:0,2:2:6:59,6,0	1/1:0,3:3:6:54,6,0	1/1:0,10:10:30:307,30,0	1/1:0,1:1:3:32,3,0	1/1:0,1:1:3:25,3,0	1/1:0,3:3:9:85,9,0	1/1:0,2:2:6:55,6,0	1/1:0,2:2:6:64,6,0	1/1:0,3:3:9:92,9,0	1/1:0,3:3:9:96,9,0	1/1:0,3:3:6:74,6,0	1/1:0,5:5:15:154,15,0	1/1:0,4:4:12:116,12,0	1/1:0,3:3:9:89,9,0	1/1:0,5:5:12:141,12,0	./.:.:.:.:.	1/1:0,1:1:3:30,3,0	1/1:0,9:9:27:284,27,0	1/1:0,3:3:9:96,9,0	1/1:0,4:4:12:120,12,0	1/1:0,5:5:12:122,12,0	1/1:0,3:3:9:91,9,0	1/1:0,2:2:6:64,6,0	1/1:0,5:5:15:156,15,0	1/1:0,3:3:9:95,9,0	1/1:0,3:3:9:97,9,0	1/1:0,1:1:3:29,3,0	1/1:0,3:3:9:94,9,0	1/1:0,1:1:3:30,3,0	1/1:0,2:2:6:63,6,0	1/1:0,1:1:3:31,3,0	1/1:0,6:6:18:184,18,0	1/1:0,3:3:9:95,9,0	1/1:0,4:4:12:120,12,0	1/1:0,3:3:9:88,9,0	1/1:0,1:1:3:32,3,0	1/1:0,2:2:6:64,6,0	1/1:0,1:1:3:32,3,0	1/1:0,1:1:3:31,3,0	1/1:0,2:2:6:60,6,0	1/1:0,2:2:6:67,6,0	1/1:0,4:4:12:127,12,0	1/1:0,3:3:9:93,9,0	1/1:0,5:5:15:158,15,0	1/1:0,3:3:9:88,9,0	1/1:0,2:2:6:61,6,0	1/1:0,5:5:15:162,15,0	1/1:0,7:7:21:221,21,0	1/1:0,7:7:18:194,18,0	1/1:0,1:1:3:31,3,0	1/1:0,1:1:3:31,3,0	1/1:0,5:5:15:152,15,0	1/1:0,3:3:9:87,9,0	1/1:0,3:3:9:93,9,0	1/1:0,2:2:6:66,6,0	1/1:0,3:3:9:89,9,0	1/1:0,5:5:15:152,15,0	1/1:0,10:10:30:313,30,0	1/1:0,4:4:12:128,12,0	1/1:0,2:2:3:32,3,0	1/1:0,3:3:9:94,9,0	1/1:0,3:3:9:92,9,0	1/1:0,3:3:9:96,9,0	1/1:0,2:2:6:61,6,0	0/0:6,0:6:9:0,9,122	0/0:6,0:6:9:0,9,134	0/0:4,0:4:12:0,12,114	0/0:2,0:2:3:0,3,45	./.:.:.:.:.	0/0:4,0:4:6:0,6,89	0/0:5,0:5:9:0,9,107	0/0:35,0:35:99:0,105,1200
chr2	18819900	.	G	A	3196.69	.	AC=43;AF=0.215;AN=200;BaseQRankSum=1.843;DP=475;Dels=0.00;FS=0.393;HaplotypeScore=0.2238;InbreedingCoeff=0.5227;MLEAC=41;MLEAF=0.205;MQ=58.37;MQ0=6;MQRankSum=1.522;QD=24.97;ReadPosRankSum=-1.018	GT:AD:DP:GQ:PL	0/0:16,0:16:48:0,48,489	0/0:19,0:19:48:0,48,509	0/0:7,0:7:21:0,21,208	1/1:1,15:16:45:466,45,0	1/1:1,10:11:30:317,30,0	0/0:7,0:7:15:0,15,178	1/1:0,6:6:15:169,15,0	./.:.:.:.:.	./.:.:.:.:.	0/0:6,0:6:18:0,18,181	./.:.:.:.:.	0/0:7,0:7:21:0,21,207	1/1:1,17:18:51:517,51,0	./.:.:.:.:.	1/1:0,12:12:36:374,36,0	0/0:9,0:9:24:0,24,255	1/1:0,1:1:3:32,3,0	0/0:1,0:1:3:0,3,30	./.:.:.:.:.	0/0:1,0:1:3:0,3,32	./.:.:.:.:.	0/0:10,0:10:21:0,21,255	./.:.:.:.:.	0/0:8,0:8:21:0,21,211	./.:.:.:.:.	0/0:11,0:11:33:0,33,329	0/0:13,0:13:30:0,30,311	./.:.:.:.:.	0/0:1,0:1:3:0,3,31	0/1:2,5:7:27:136,0,27	./.:.:.:.:.	./.:.:.:.:.	1/1:0,1:1:3:30,3,0	1/1:0,1:1:3:32,3,0	0/0:7,0:7:18:0,18,196	./.:.:.:.:.	0/0:10,0:10:27:0,27,270	0/0:2,0:2:6:0,6,55	0/1:2,2:4:36:52,0,36	0/0:1,0:1:3:0,3,31	./.:.:.:.:.	0/1:1,5:6:11:137,0,11	0/0:10,0:10:21:0,21,230	0/0:7,0:7:18:0,18,194	0/0:10,0:10:21:0,21,239	0/0:5,0:5:15:0,15,142	0/0:5,0:5:12:0,12,135	0/0:2,0:2:6:0,6,64	1/1:0,1:1:3:31,3,0	0/0:5,0:5:15:0,15,149	0/0:3,0:3:9:0,9,86	0/0:5,0:5:12:0,12,134	0/0:2,0:2:6:0,6,60	0/1:1,3:4:18:83,0,18	0/0:3,0:3:9:0,9,91	./.:.:.:.:.	0/0:1,0:1:3:0,3,30	0/0:5,0:5:15:0,15,148	0/0:4,0:4:12:0,12,118	0/0:2,0:2:6:0,6,63	1/1:0,6:6:18:184,18,0	1/1:0,4:4:12:124,12,0	1/1:0,4:4:12:122,12,0	0/0:2,0:2:3:0,3,31	0/0:2,0:2:6:0,6,61	1/1:0,2:2:6:59,6,0	./.:.:.:.:.	0/0:7,0:7:18:0,18,190	1/1:0,3:3:9:95,9,0	./.:.:.:.:.	./.:.:.:.:.	./.:.:.:.:.	0/0:5,0:5:15:0,15,149	0/0:3,0:3:9:0,9,89	0/0:3,0:3:9:0,9,86	0/0:1,0:1:3:0,3,31	0/0:2,0:2:6:0,6,63	./.:.:.:.:.	0/0:1,0:1:3:0,3,31	0/0:3,0:3:9:0,9,91	0/0:1,0:1:3:0,3,32	./.:.:.:.:.	0/0:2,0:2:6:0,6,61	0/0:4,0:4:12:0,12,121	0/0:5,0:5:15:0,15,148	0/0:1,0:1:3:0,3,31	0/0:4,0:4:12:0,12,118	0/0:2,0:2:3:0,3,32	0/0:2,0:2:6:0,6,60	./.:.:.:.:.	./.:.:.:.:.	0/0:3,0:3:9:0,9,91	./.:.:.:.:.	1/1:0,1:1:3:32,3,0	./.:.:.:.:.	./.:.:.:.:.	./.:.:.:.:.	0/0:1,0:1:3:0,3,31	./.:.:.:.:.	0/0:2,0:2:6:0,6,59	1/1:0,3:3:9:94,9,0	./.:.:.:.:.	1/1:0,3:3:9:94,9,0	0/0:4,0:4:12:0,12,117	0/0:1,0:1:3:0,3,31	0/0:3,0:3:9:0,9,89	0/0:1,0:1:3:0,3,32	0/0:4,0:4:12:0,12,120	./.:.:.:.:.	./.:.:.:.:.	0/0:5,0:5:15:0,15,144	./.:.:.:.:.	0/1:1,7:8:4:189,0,4	1/1:0,2:2:6:62,6,0	1/1:0,4:4:12:122,12,0	0/0:1,0:1:3:0,3,32	./.:.:.:.:.	0/0:1,0:1:3:0,3,29	0/0:1,0:1:3:0,3,29	0/0:2,0:2:6:0,6,61	0/0:6,0:6:18:0,18,182	0/0:1,0:1:3:0,3,30	0/0:6,0:6:18:0,18,179	0/0:8,0:8:24:0,24,243	0/0:2,0:2:6:0,6,61	0/0:3,0:3:9:0,9,87	0/0:2,0:2:6:0,6,59	0/0:1,0:1:3:0,3,32	0/0:2,0:2:6:0,6,60	./.:.:.:.:.	./.:.:.:.:.	./.:.:.:.:.	./.:.:.:.:.	0/0:3,0:3:9:0,9,87	./.:.:.:.:.	0/0:2,0:2:3:0,3,45	0/0:24,0:24:72:0,72,783
chr2	18824024	.	C	T	1342.79	.	AC=21;AF=0.080;AN=264;BaseQRankSum=-2.491;DP=1166;Dels=0.00;FS=1.886;HaplotypeScore=0.0973;InbreedingCoeff=0.5106;MLEAC=15;MLEAF=0.057;MQ=59.86;MQ0=0;MQRankSum=-0.694;QD=22.38;ReadPosRankSum=0.645	GT:AD:DP:GQ:PL	0/0:71,0:71:99:0,213,2203	0/0:22,0:22:63:0,63,679	0/0:22,0:22:66:0,66,700	0/0:62,0:62:99:0,186,1925	0/0:18,0:18:54:0,54,562	0/0:25,0:25:75:0,75,769	0/0:18,0:18:54:0,54,548	0/0:1,0:1:3:0,3,34	0/0:1,0:1:3:0,3,33	0/0:18,0:18:51:0,51,541	0/0:5,0:5:15:0,15,159	0/0:13,0:13:36:0,36,387	1/1:0,11:11:30:320,30,0	0/0:1,0:1:3:0,3,30	0/0:18,0:18:54:0,54,566	0/0:27,0:27:81:0,81,821	0/0:28,0:28:75:0,75,807	0/0:6,0:6:18:0,18,189	0/0:7,0:7:18:0,18,200	0/0:16,0:16:48:0,48,484	0/0:6,0:6:18:0,18,199	0/0:26,0:26:69:0,69,742	0/0:28,0:28:84:0,84,873	0/0:18,0:18:48:0,48,514	0/0:2,0:2:6:0,6,64	0/0:20,0:20:54:0,54,579	0/0:14,0:14:39:0,39,420	0/0:7,0:7:21:0,21,226	1/1:0,2:2:6:60,6,0	0/0:32,0:32:96:0,96,979	0/0:7,0:7:21:0,21,228	1/1:0,4:4:12:128,12,0	1/1:0,24:24:72:711,72,0	0/0:2,0:2:6:0,6,69	0/0:18,0:18:54:0,54,560	0/0:3,0:3:9:0,9,96	0/0:20,0:20:60:0,60,604	0/0:11,0:11:33:0,33,341	0/0:17,0:17:48:0,48,504	0/0:4,0:4:12:0,12,127	0/0:2,0:2:6:0,6,68	0/0:21,0:21:63:0,63,664	0/0:16,0:16:45:0,45,478	0/0:25,0:25:66:0,66,727	0/0:24,0:24:72:0,72,725	0/0:26,0:26:78:0,78,813	0/0:9,0:9:27:0,27,277	0/0:5,0:5:15:0,15,165	0/0:4,0:4:12:0,12,118	0/0:6,0:6:15:0,15,169	./.:.:.:.:.	0/0:2,0:2:6:0,6,65	0/0:8,0:8:24:0,24,245	0/0:2,0:2:6:0,6,58	0/0:3,0:3:6:0,6,77	./.:.:.:.:.	0/0:7,0:7:21:0,21,215	0/0:5,0:5:15:0,15,158	0/0:3,0:3:9:0,9,91	0/0:3,0:3:9:0,9,94	1/1:0,1:1:3:32,3,0	1/1:0,2:2:6:59,6,0	0/0:7,0:7:21:0,21,214	0/0:2,0:2:6:0,6,59	0/0:7,0:7:21:0,21,210	0/0:4,0:4:12:0,12,126	0/0:3,0:3:9:0,9,95	0/0:6,0:6:15:0,15,168	0/0:3,0:3:9:0,9,96	0/0:3,0:3:9:0,9,91	0/0:1,0:1:3:0,3,31	0/0:4,0:4:12:0,12,122	./.:.:.:.:.	0/0:4,0:4:12:0,12,122	0/0:4,0:4:12:0,12,122	0/0:1,0:1:3:0,3,31	./.:.:.:.:.	0/0:9,0:9:21:0,21,248	0/0:1,0:1:3:0,3,31	0/0:1,0:1:3:0,3,32	0/0:4,0:4:12:0,12,120	0/0:1,0:1:3:0,3,31	0/0:3,0:3:9:0,9,99	0/0:3,0:3:9:0,9,92	0/0:3,0:3:9:0,9,95	0/0:5,0:5:15:0,15,159	0/0:9,0:9:27:0,27,276	0/1:6,1:7:11:11,0,172	0/0:5,0:5:15:0,15,158	0/0:4,0:4:12:0,12,133	0/0:1,0:1:3:0,3,32	0/0:4,0:4:12:0,12,120	1/1:0,3:3:9:93,9,0	1/1:0,1:1:3:32,3,0	1/1:0,2:2:6:62,6,0	0/0:4,0:4:12:0,12,121	0/0:1,0:1:3:0,3,31	0/0:3,0:3:9:0,9,94	0/0:3,0:3:9:0,9,93	0/0:5,0:5:15:0,15,158	0/0:6,0:6:18:0,18,196	0/0:1,0:1:3:0,3,32	1/1:0,3:3:9:84,9,0	0/0:6,0:6:18:0,18,184	0/0:4,0:4:12:0,12,118	0/0:8,0:8:24:0,24,254	0/0:5,0:5:15:0,15,156	0/0:5,0:5:15:0,15,153	0/0:6,0:6:18:0,18,189	0/0:8,0:8:24:0,24,239	0/0:11,0:11:33:0,33,333	0/0:6,0:6:18:0,18,192	0/0:11,0:11:27:0,27,305	0/0:10,0:10:30:0,30,305	0/0:7,0:7:21:0,21,216	0/0:8,0:8:21:0,21,232	0/0:6,0:6:18:0,18,182	0/0:3,0:3:9:0,9,92	0/0:1,0:1:3:0,3,32	0/0:4,0:4:12:0,12,126	0/0:6,0:6:18:0,18,189	0/0:2,0:2:6:0,6,60	0/0:9,0:9:27:0,27,276	0/0:1,0:1:3:0,3,31	0/0:4,0:4:12:0,12,127	0/0:4,0:4:12:0,12,122	0/0:1,0:1:3:0,3,31	0/0:4,0:4:12:0,12,120	0/0:4,0:4:12:0,12,122	0/0:6,0:6:9:0,9,134	0/0:2,0:2:6:0,6,62	./.:.:.:.:.	0/0:3,0:3:6:0,6,75	0/0:3,0:3:6:0,6,74	0/0:2,0:2:3:0,3,45	0/0:2,0:2:3:0,3,45	0/0:34,0:34:99:0,102,1154
chr2	18827498	.	A	G	22885.2	.	AC=211;AF=0.805;AN=262;BaseQRankSum=2.899;DP=898;Dels=0.00;FS=4.756;HaplotypeScore=0.0204;InbreedingCoeff=0.6122;MLEAC=217;MLEAF=0.828;MQ=59.78;MQ0=1;MQRankSum=-0.018;QD=29.99;ReadPosRankSum=-0.406	GT:AD:DP:GQ:PL	1/1:0,68:68:99:2096,204,0	1/1:0,15:15:45:488,45,0	1/1:0,20:20:54:605,54,0	1/1:0,49:49:99:1541,147,0	1/1:0,17:17:42:473,42,0	0/0:6,0:6:18:0,18,184	1/1:0,16:16:48:500,48,0	./.:.:.:.:.	1/1:0,2:2:6:65,6,0	1/1:0,13:13:39:418,39,0	./.:.:.:.:.	1/1:0,14:14:42:452,42,0	1/1:0,13:13:39:415,39,0	1/1:0,2:2:6:66,6,0	1/1:0,16:16:45:491,45,0	1/1:0,18:18:51:551,51,0	1/1:0,21:21:54:614,54,0	1/1:0,4:4:12:130,12,0	1/1:0,1:1:3:31,3,0	1/1:0,4:4:9:110,9,0	1/1:0,1:1:3:32,3,0	0/0:6,0:6:18:0,18,186	1/1:0,14:14:36:410,36,0	0/0:16,0:16:42:0,42,472	./.:.:.:.:.	1/1:0,20:20:54:603,54,0	1/1:0,14:14:36:412,36,0	1/1:0,8:8:24:264,24,0	1/1:0,3:3:9:99,9,0	1/1:0,27:27:66:748,66,0	1/1:0,3:3:9:94,9,0	1/1:0,3:3:9:94,9,0	1/1:0,11:11:33:353,33,0	1/1:0,5:5:15:162,15,0	1/1:0,6:6:18:195,18,0	1/1:0,2:2:6:65,6,0	1/1:0,15:15:45:480,45,0	1/1:0,4:4:12:123,12,0	1/1:0,3:3:9:94,9,0	1/1:0,1:1:3:33,3,0	1/1:0,3:3:9:98,9,0	1/1:0,8:8:21:241,21,0	1/1:0,10:10:30:315,30,0	1/1:0,13:13:39:422,39,0	1/1:0,19:19:54:596,54,0	0/0:13,0:13:39:0,39,394	1/1:0,14:14:42:442,42,0	0/1:2,1:3:23:23,0,58	1/1:0,3:3:9:98,9,0	1/1:0,6:6:18:191,18,0	1/1:0,1:1:3:31,3,0	1/1:0,1:1:3:32,3,0	1/1:0,12:12:30:353,30,0	0/1:1,1:2:25:26,0,25	1/1:0,7:7:21:228,21,0	1/1:0,3:3:9:97,9,0	1/1:0,4:4:12:125,12,0	1/1:0,7:7:21:220,21,0	1/1:0,6:6:18:189,18,0	0/1:1,1:2:25:28,0,25	1/1:0,2:2:6:61,6,0	1/1:0,5:5:12:139,12,0	1/1:0,5:5:15:161,15,0	0/0:4,0:4:12:0,12,126	1/1:0,3:3:9:97,9,0	1/1:0,5:5:15:153,15,0	1/1:0,4:4:12:126,12,0	1/1:0,4:4:12:129,12,0	1/1:0,7:7:21:217,21,0	1/1:0,3:3:9:90,9,0	1/1:0,4:4:12:122,12,0	1/1:0,1:1:3:32,3,0	1/1:0,2:2:6:61,6,0	1/1:0,3:3:9:95,9,0	0/0:3,0:3:9:0,9,92	1/1:0,7:7:21:224,21,0	./.:.:.:.:.	1/1:0,3:3:9:95,9,0	0/0:2,0:2:6:0,6,61	0/0:6,0:6:9:0,9,134	0/0:1,0:1:3:0,3,30	1/1:0,2:2:6:63,6,0	1/1:0,2:2:6:65,6,0	1/1:0,9:9:21:246,21,0	0/1:1,1:2:25:26,0,25	1/1:0,3:3:9:96,9,0	1/1:0,4:4:12:126,12,0	1/1:0,3:3:9:99,9,0	1/1:0,2:2:6:64,6,0	1/1:0,4:4:12:136,12,0	1/1:0,2:2:6:66,6,0	1/1:0,5:5:15:154,15,0	1/1:0,1:1:3:31,3,0	1/1:0,1:1:3:33,3,0	1/1:0,2:2:6:65,6,0	0/0:1,0:1:3:0,3,33	1/1:0,6:6:18:181,18,0	1/1:0,1:1:3:33,3,0	1/1:0,3:3:9:94,9,0	./.:.:.:.:.	1/1:0,9:9:27:275,27,0	1/1:0,2:2:6:64,6,0	1/1:0,3:3:9:98,9,0	1/1:0,1:1:3:28,3,0	1/1:0,1:1:3:29,3,0	1/1:0,6:6:15:168,15,0	0/0:5,0:5:15:0,15,152	1/1:0,7:7:21:210,21,0	1/1:0,5:5:15:158,15,0	1/1:0,4:4:12:127,12,0	0/0:4,0:4:9:0,9,103	1/1:0,5:5:15:161,15,0	1/1:0,9:9:27:287,27,0	1/1:0,4:4:12:122,12,0	1/1:0,5:5:15:162,15,0	1/1:0,2:2:6:63,6,0	1/1:0,2:2:6:57,6,0	0/0:6,0:6:18:0,18,184	0/0:1,0:1:3:0,3,33	1/1:0,5:5:15:160,15,0	1/1:0,4:4:12:130,12,0	0/0:2,0:2:6:0,6,67	1/1:0,5:5:15:158,15,0	1/1:0,4:4:12:124,12,0	1/1:0,2:2:6:65,6,0	1/1:0,5:5:12:137,12,0	0/0:2,0:2:6:0,6,63	1/1:0,3:3:9:98,9,0	0/0:4,0:4:12:0,12,122	0/0:2,0:2:3:0,3,45	0/0:8,0:8:21:0,21,228	./.:.:.:.:.	0/0:6,0:6:9:0,9,120	0/0:6,0:6:12:0,12,152	0/1:2,1:3:23:23,0,52	0/0:4,0:4:6:0,6,89	0/0:27,0:27:81:0,81,914
chr2	18829383	.	G	T	1262.09	.	AC=19;AF=0.073;AN=262;BaseQRankSum=-1.364;DP=954;Dels=0.00;FS=4.186;HaplotypeScore=0.1143;InbreedingCoeff=0.5079;MLEAC=16;MLEAF=0.061;MQ=59.81;MQ0=0;MQRankSum=0.482;QD=23.81;ReadPosRankSum=-0.550	GT:AD:DP:GQ:PL	0/0:68,0:68:99:0,204,2115	0/0:10,0:10:30:0,30,316	0/0:18,0:18:54:0,54,563	0/0:45,0:45:99:0,135,1406	0/0:18,0:18:54:0,54,568	1/1:0,14:14:39:411,39,0	0/0:10,0:10:27:0,27,294	0/0:2,0:2:6:0,6,66	0/0:5,0:5:15:0,15,160	0/0:19,0:19:57:0,57,590	0/0:2,0:2:6:0,6,61	0/0:17,0:17:45:0,45,490	0/0:11,0:11:33:0,33,351	0/0:1,0:1:3:0,3,32	0/0:23,0:23:66:0,66,707	0/0:20,0:20:54:0,54,585	0/0:16,0:16:48:0,48,506	0/0:2,0:2:6:0,6,60	0/0:5,0:5:15:0,15,159	0/0:6,0:6:15:0,15,165	0/0:3,0:3:9:0,9,97	0/0:11,0:11:33:0,33,346	0/0:12,0:12:36:0,36,365	0/0:12,0:12:36:0,36,380	0/0:1,0:1:3:0,3,31	0/0:18,0:18:54:0,54,566	0/0:10,0:10:27:0,27,296	0/0:2,0:2:6:0,6,65	0/0:2,0:2:6:0,6,68	0/0:21,0:21:54:0,54,591	0/0:3,0:3:9:0,9,97	0/0:2,0:2:6:0,6,65	0/0:15,0:15:36:0,36,410	0/0:3,0:3:9:0,9,97	0/0:18,0:19:45:0,45,505	0/0:3,0:3:9:0,9,92	0/0:14,0:14:36:0,36,409	0/0:7,0:7:21:0,21,219	0/0:15,0:15:39:0,39,414	0/0:4,0:4:12:0,12,128	0/0:2,0:2:6:0,6,65	0/0:16,0:16:48:0,48,489	0/0:14,0:14:39:0,39,421	0/0:19,1:20:54:0,54,584	0/0:17,0:17:51:0,51,536	0/0:16,0:16:39:0,39,444	0/0:12,0:12:33:0,33,366	0/0:1,0:1:3:0,3,33	0/0:5,0:5:9:0,9,120	0/0:5,0:5:15:0,15,159	0/0:1,0:1:3:0,3,32	0/0:1,0:1:3:0,3,31	0/0:6,0:6:18:0,18,191	0/1:1,1:2:25:25,0,26	0/0:3,0:3:9:0,9,96	./.:.:.:.:.	0/0:3,0:3:9:0,9,93	0/0:4,0:4:12:0,12,122	0/0:3,0:3:9:0,9,92	0/0:5,0:5:15:0,15,158	0/0:4,0:4:12:0,12,122	0/0:2,0:2:6:0,6,62	0/0:10,0:10:30:0,30,311	1/1:0,7:7:18:198,18,0	0/0:3,0:3:6:0,6,61	0/0:2,0:2:6:0,6,62	./.:.:.:.:.	0/0:3,0:3:9:0,9,92	0/0:4,0:4:12:0,12,125	0/0:2,0:2:6:0,6,61	0/0:2,0:2:6:0,6,63	0/0:2,0:2:6:0,6,63	0/0:4,0:4:12:0,12,122	0/0:5,0:5:15:0,15,161	0/0:7,0:7:21:0,21,214	0/0:3,0:3:9:0,9,94	0/0:3,0:3:9:0,9,92	0/0:4,0:4:12:0,12,122	0/0:3,0:3:9:0,9,97	1/1:0,8:8:18:216,18,0	1/1:0,3:3:9:92,9,0	0/0:2,0:2:6:0,6,58	0/0:3,0:3:9:0,9,94	0/0:6,0:6:18:0,18,188	./.:.:.:.:.	0/0:7,0:7:21:0,21,224	0/0:3,0:3:9:0,9,93	0/0:1,0:1:3:0,3,33	0/0:1,0:1:3:0,3,32	0/0:3,0:3:9:0,9,98	0/0:3,0:3:9:0,9,95	0/0:6,0:6:18:0,18,178	0/0:4,0:4:12:0,12,128	./.:.:.:.:.	0/0:2,0:2:6:0,6,62	1/1:0,1:1:3:32,3,0	0/0:1,0:1:3:0,3,29	0/0:1,0:1:3:0,3,32	0/0:3,0:3:9:0,9,94	1/1:0,3:3:9:92,9,0	0/0:4,0:4:12:0,12,130	0/0:4,0:4:12:0,12,124	0/0:1,0:1:3:0,3,30	0/0:4,0:4:12:0,12,122	0/0:4,0:4:12:0,12,122	0/0:7,0:7:21:0,21,214	1/1:0,6:6:18:189,18,0	0/0:6,0:6:18:0,18,185	0/0:9,0:9:27:0,27,284	0/0:6,0:6:18:0,18,191	1/1:0,4:4:12:115,12,0	0/0:9,0:9:27:0,27,284	0/0:8,0:8:21:0,21,233	0/0:2,0:2:6:0,6,61	0/0:7,0:7:21:0,21,217	0/0:12,0:12:36:0,36,367	0/0:3,0:3:9:0,9,94	1/1:0,5:5:15:151,15,0	0/0:5,0:5:12:0,12,145	0/0:6,0:6:18:0,18,174	0/0:3,0:3:9:0,9,96	0/0:4,0:4:12:0,12,122	0/0:6,0:6:15:0,15,170	0/0:5,0:5:15:0,15,159	0/0:5,0:5:15:0,15,153	0/0:4,0:4:12:0,12,122	0/0:6,0:6:18:0,18,184	0/0:4,0:4:12:0,12,125	0/0:1,0:1:3:0,3,32	./.:.:.:.:.	0/0:2,0:2:6:0,6,62	./.:.:.:.:.	0/0:4,0:4:6:0,6,89	0/0:7,0:7:21:0,21,220	0/0:2,0:2:3:0,3,45	0/0:4,0:4:9:0,9,108	0/0:29,0:29:87:0,87,959
chr2	18829485	.	G	A	7702.31	.	AC=72;AF=0.273;AN=264;BaseQRankSum=0.229;DP=910;Dels=0.00;FS=20.971;HaplotypeScore=0.0818;InbreedingCoeff=0.6325;MLEAC=64;MLEAF=0.242;MQ=59.74;MQ0=2;MQRankSum=-0.068;QD=26.47;ReadPosRankSum=-1.880	GT:AD:DP:GQ:PL	0/0:68,0:68:99:0,205,2187	0/0:11,0:11:33:0,33,335	0/0:15,0:15:45:0,45,473	1/1:0,40:40:99:1204,120,0	1/1:0,18:18:51:525,51,0	0/0:15,0:15:39:0,39,403	1/1:0,11:11:33:347,33,0	1/1:0,1:1:3:31,3,0	0/0:4,0:4:12:0,12,130	0/0:14,0:14:42:0,42,432	0/0:1,0:1:3:0,3,31	0/0:13,0:13:39:0,39,400	1/1:0,12:12:36:373,36,0	./.:.:.:.:.	1/1:0,24:24:72:739,72,0	0/0:26,0:26:72:0,72,765	1/1:0,25:25:75:770,75,0	0/0:2,0:2:6:0,6,61	0/0:10,0:10:30:0,30,305	0/0:7,0:7:21:0,21,210	0/0:3,0:3:9:0,9,94	0/0:17,0:17:51:0,51,524	0/0:12,0:12:36:0,36,369	0/0:13,0:13:39:0,39,397	0/0:3,0:3:9:0,9,97	0/0:15,0:15:45:0,45,469	0/0:13,0:13:39:0,39,393	1/1:0,2:2:6:62,6,0	1/1:0,1:1:3:33,3,0	1/1:0,14:14:42:415,42,0	1/1:0,1:1:3:31,3,0	0/1:1,3:4:20:81,0,20	1/1:0,15:15:45:453,45,0	0/1:1,6:7:10:168,0,10	0/0:9,0:9:27:0,27,273	0/1:2,1:3:23:23,0,48	0/0:17,0:17:51:0,51,508	0/0:12,0:12:36:0,36,367	1/1:0,11:12:30:326,30,0	0/1:3,1:4:20:20,0,82	1/1:0,6:6:18:195,18,0	1/1:0,22:22:66:685,66,0	0/0:9,0:9:24:0,24,248	0/0:18,0:18:54:0,54,558	0/0:22,0:22:66:0,66,673	0/0:20,0:20:54:0,54,567	0/0:8,0:8:21:0,21,217	0/0:5,0:5:15:0,15,153	1/1:0,3:3:6:75,6,0	0/0:3,0:3:9:0,9,92	0/0:3,0:3:6:0,6,74	./.:.:.:.:.	0/0:5,0:5:15:0,15,157	0/1:3,1:4:12:12,0,77	0/0:4,0:4:12:0,12,120	1/1:0,4:4:12:124,12,0	0/0:2,0:2:6:0,6,61	0/0:1,0:1:3:0,3,32	0/0:4,0:4:12:0,12,119	0/0:4,0:4:12:0,12,118	1/1:0,3:3:9:87,9,0	1/1:0,2:2:6:64,6,0	1/1:0,8:8:24:253,24,0	0/0:4,0:4:12:0,12,127	0/0:2,0:2:6:0,6,63	1/1:0,1:1:3:29,3,0	1/1:0,1:1:3:31,3,0	0/0:3,0:3:9:0,9,84	1/1:0,2:2:6:63,6,0	0/0:2,0:2:6:0,6,63	0/0:1,0:1:3:0,3,32	0/0:2,0:2:6:0,6,61	0/0:2,0:2:6:0,6,61	0/0:4,0:4:12:0,12,122	0/0:7,0:7:21:0,21,204	0/0:1,0:1:3:0,3,34	0/0:2,0:2:6:0,6,61	0/0:3,0:3:9:0,9,96	0/0:4,0:4:12:0,12,124	0/0:1,0:1:3:0,3,32	0/0:4,0:4:12:0,12,124	0/0:2,0:2:6:0,6,59	0/0:2,0:2:6:0,6,64	0/0:3,0:3:6:0,6,64	0/0:2,0:2:6:0,6,61	0/0:2,0:2:6:0,6,58	0/0:3,0:3:9:0,9,92	0/0:6,0:6:18:0,18,189	0/0:6,0:6:18:0,18,185	0/0:1,0:1:3:0,3,33	0/0:2,0:2:6:0,6,63	0/0:5,0:5:15:0,15,152	1/1:0,1:1:3:32,3,0	1/1:0,2:2:6:62,6,0	./.:.:.:.:.	0/0:1,0:1:3:0,3,32	0/1:2,1:3:23:23,0,54	./.:.:.:.:.	0/0:2,0:2:6:0,6,61	0/0:1,0:1:3:0,3,32	1/1:0,6:6:18:184,18,0	1/1:0,6:6:18:179,18,0	1/1:0,2:2:6:60,6,0	0/0:1,0:1:3:0,3,32	0/0:4,0:4:12:0,12,123	0/0:4,0:4:12:0,12,130	0/0:5,0:5:15:0,15,155	0/0:2,0:3:3:0,3,44	0/0:2,0:2:6:0,6,63	1/1:0,2:2:6:63,6,0	0/0:4,0:4:12:0,12,117	0/0:2,0:2:6:0,6,63	1/1:0,2:2:6:62,6,0	1/1:0,4:4:12:111,12,0	1/1:0,8:8:24:250,24,0	0/0:3,0:3:9:0,9,95	1/1:0,5:5:15:155,15,0	0/0:4,0:4:12:0,12,120	0/0:3,0:3:9:0,9,97	0/0:6,0:6:18:0,18,186	0/0:4,0:4:12:0,12,123	0/0:5,0:5:15:0,15,152	0/0:5,0:5:12:0,12,122	0/0:4,0:4:12:0,12,126	0/0:1,0:1:3:0,3,32	0/0:3,0:3:9:0,9,97	0/0:6,0:6:18:0,18,184	0/0:7,0:7:21:0,21,221	0/0:3,0:3:9:0,9,94	0/0:2,0:2:3:0,3,45	0/0:2,0:2:6:0,6,61	./.:.:.:.:.	0/0:3,0:3:6:0,6,73	0/0:7,0:7:18:0,18,197	0/0:2,0:2:3:0,3,45	0/0:4,0:4:9:0,9,107	0/0:32,0:32:96:0,96,1053
chr2	18832670	.	C	A	645.47	.	AC=18;AF=0.073;AN=246;BaseQRankSum=-2.172;DP=746;Dels=0.00;FS=4.762;HaplotypeScore=0.0790;InbreedingCoeff=0.3574;MLEAC=14;MLEAF=0.057;MQ=57.87;MQ0=0;MQRankSum=-0.676;QD=14.67;ReadPosRankSum=-0.897	GT:AD:DP:GQ:PL	0/0:40,0:40:99:0,120,1287	0/0:19,0:19:54:0,54,576	0/0:15,0:15:45:0,45,484	0/0:41,0:42:99:0,111,1187	0/0:11,0:11:33:0,33,358	0/0:14,0:14:36:0,36,403	0/0:13,0:13:39:0,39,393	0/0:4,0:4:12:0,12,129	0/1:3,1:4:14:14,0,85	0/0:16,0:16:48:0,48,500	./.:.:.:.:.	0/0:11,0:11:30:0,30,335	0/0:11,0:11:30:0,30,329	0/0:1,0:1:3:0,3,34	0/0:16,0:16:48:0,48,501	0/0:19,0:19:57:0,57,591	0/0:12,0:12:33:0,33,361	0/0:3,0:3:9:0,9,97	0/0:4,0:4:12:0,12,120	0/0:6,0:6:15:0,15,169	0/0:4,0:4:12:0,12,129	1/1:0,3:3:9:95,9,0	0/0:9,0:9:27:0,27,283	0/0:18,0:18:54:0,54,579	0/0:3,0:3:9:0,9,96	0/0:12,0:12:33:0,33,360	0/0:10,0:10:30:0,30,320	0/0:2,0:2:6:0,6,65	0/0:1,0:1:3:0,3,32	0/0:13,0:13:33:0,33,374	0/0:2,0:2:6:0,6,63	0/0:2,0:2:6:0,6,63	0/0:11,0:11:27:0,27,308	0/0:3,0:3:9:0,9,92	0/0:15,0:15:45:0,45,465	0/0:1,0:1:3:0,3,32	0/0:7,0:7:21:0,21,216	0/0:2,0:2:6:0,6,64	0/0:6,0:6:18:0,18,185	0/0:4,0:4:12:0,12,122	0/0:2,0:2:6:0,6,64	0/0:7,0:7:21:0,21,215	0/0:14,0:14:36:0,36,401	0/0:10,0:10:30:0,30,307	0/0:16,0:16:39:0,39,441	0/0:8,0:8:24:0,24,251	0/0:14,0:14:39:0,39,400	1/1:0,5:5:15:155,15,0	0/0:2,0:2:6:0,6,63	0/0:4,0:4:12:0,12,129	0/0:1,0:1:3:0,3,32	0/0:4,0:4:9:0,9,107	0/0:4,0:4:12:0,12,127	0/0:2,0:2:6:0,6,61	0/0:8,0:8:24:0,24,259	0/0:3,0:3:9:0,9,97	0/0:3,0:3:9:0,9,97	0/0:3,0:3:9:0,9,88	0/0:3,0:3:9:0,9,93	0/1:4,2:6:43:43,0,108	./.:.:.:.:.	0/0:4,0:4:9:0,9,92	0/0:8,0:8:21:0,21,236	0/0:2,0:2:6:0,6,63	0/0:5,0:5:15:0,15,161	0/0:5,0:5:15:0,15,150	0/0:2,0:2:6:0,6,65	0/0:4,0:4:9:0,9,106	0/0:3,0:3:9:0,9,95	0/0:2,0:2:6:0,6,59	0/0:1,0:1:3:0,3,32	0/0:3,0:3:9:0,9,93	0/0:4,0:4:9:0,9,109	0/1:3,1:4:20:20,0,76	1/1:0,4:4:12:125,12,0	./.:.:.:.:.	./.:.:.:.:.	./.:.:.:.:.	0/0:3,0:3:9:0,9,95	0/0:3,0:3:9:0,9,91	0/0:1,0:1:3:0,3,32	./.:.:.:.:.	0/0:4,0:4:12:0,12,138	0/0:2,0:2:6:0,6,67	0/0:2,0:2:6:0,6,61	0/0:4,0:4:12:0,12,134	0/0:5,0:5:15:0,15,156	./.:.:.:.:.	0/0:4,0:4:12:0,12,122	0/0:3,0:3:9:0,9,86	0/0:1,0:1:3:0,3,32	0/0:2,0:2:6:0,6,55	0/0:3,0:3:9:0,9,94	0/0:2,0:2:6:0,6,61	0/0:3,0:3:9:0,9,93	./.:.:.:.:.	0/0:3,0:3:9:0,9,97	0/0:2,0:2:6:0,6,62	0/0:4,0:4:12:0,12,126	0/0:4,0:4:12:0,12,122	0/0:8,0:8:24:0,24,260	0/0:3,0:3:6:0,6,78	0/0:2,0:2:6:0,6,61	0/0:1,0:1:3:0,3,31	./.:.:.:.:.	0/0:8,0:8:24:0,24,250	0/0:4,0:4:12:0,12,130	0/0:4,0:4:12:0,12,123	0/0:1,0:1:3:0,3,30	0/0:4,0:4:12:0,12,118	0/0:10,0:10:27:0,27,297	0/0:1,0:1:3:0,3,30	0/0:4,0:4:12:0,12,121	0/0:7,0:7:21:0,21,217	0/0:5,0:5:12:0,12,137	0/0:2,0:2:6:0,6,61	0/0:6,0:6:12:0,12,154	0/0:4,0:4:12:0,12,126	1/1:0,2:2:6:63,6,0	0/0:1,0:1:3:0,3,31	0/1:4,2:6:45:45,0,108	1/1:0,6:6:18:189,18,0	0/0:5,0:5:12:0,12,141	0/0:1,0:1:3:0,3,32	0/0:5,0:5:15:0,15,157	0/0:4,0:4:12:0,12,130	1/1:0,2:2:6:62,6,0	0/0:7,0:7:21:0,21,218	1/1:0,2:2:6:61,6,0	0/0:2,0:2:6:0,6,64	./.:.:.:.:.	0/0:6,0:6:9:0,9,134	./.:.:.:.:.	./.:.:.:.:.	./.:.:.:.:.	./.:.:.:.:.	0/0:8,0:8:24:0,24,266
chr2	18833147	.	C	T	1996.31	.	AC=54;AF=0.287;AN=188;BaseQRankSum=1.201;DP=740;Dels=0.00;FS=8.985;HaplotypeScore=0.0334;InbreedingCoeff=0.4033;MLEAC=51;MLEAF=0.271;MQ=23.51;MQ0=67;MQRankSum=-0.783;QD=11.03;ReadPosRankSum=-0.470	GT:AD:DP:GQ:PL	1/1:13,8:21:24:267,24,0	0/0:16,0:16:15:0,15,151	0/0:15,0:15:9:0,9,89	1/1:0,21:21:27:284,27,0	1/1:0,7:7:3:31,3,0	0/0:11,0:11:9:0,9,92	0/0:19,0:19:15:0,15,148	1/1:1,1:2:3:32,3,0	1/1:0,3:3:6:59,6,0	0/0:13,0:13:15:0,15,155	0/0:5,0:5:12:0,12,122	0/0:16,0:16:6:0,6,67	0/1:10,5:15:39:137,0,39	./.:.:.:.:.	0/1:8,7:15:8:190,0,8	1/1:0,12:12:15:152,15,0	0/0:17,0:17:18:0,18,189	./.:.:.:.:.	0/0:4,0:4:9:0,9,92	./.:.:.:.:.	./.:.:.:.:.	0/0:10,0:10:9:0,9,89	0/0:12,0:12:15:0,15,153	0/0:9,0:9:9:0,9,95	./.:.:.:.:.	0/0:10,0:10:6:0,6,61	1/1:0,10:10:9:95,9,0	0/0:6,0:6:3:0,3,32	1/1:0,3:3:3:27,3,0	./.:.:.:.:.	1/1:1,1:2:3:32,3,0	1/1:1,1:2:3:32,3,0	0/1:5,5:10:11:135,0,11	./.:.:.:.:.	0/0:11,0:11:15:0,15,138	0/1:1,1:2:25:25,0,26	0/0:14,0:14:21:0,21,215	1/1:1,2:3:6:64,6,0	1/1:6,2:8:6:63,6,0	1/1:1,2:3:6:63,6,0	1/1:0,2:2:3:32,3,0	0/0:15,0:15:15:0,15,159	0/0:15,0:15:6:0,6,63	0/0:7,0:7:6:0,6,63	0/0:15,0:15:12:0,12,126	0/0:18,0:18:6:0,6,59	0/0:8,0:8:9:0,9,97	0/0:4,0:4:6:0,6,61	./.:.:.:.:.	0/0:1,4:5:3:0,3,31	./.:.:.:.:.	./.:.:.:.:.	0/0:5,0:5:3:0,3,32	0/0:2,0:2:3:0,3,32	0/0:6,0:6:6:0,6,56	./.:.:.:.:.	0/0:3,0:3:3:0,3,31	0/0:5,0:5:6:0,6,63	./.:.:.:.:.	0/0:4,0:4:6:0,6,61	0/1:1,1:2:24:27,0,24	0/1:2,2:4:21:54,0,21	0/0:7,0:7:3:0,3,31	./.:.:.:.:.	1/1:0,3:3:3:32,3,0	1/1:0,4:4:12:121,12,0	./.:.:.:.:.	0/0:4,0:4:9:0,9,95	1/1:1,1:2:3:32,3,0	0/0:2,0:2:3:0,3,29	./.:.:.:.:.	./.:.:.:.:.	0/0:1,0:1:3:0,3,33	0/0:2,0:2:3:0,3,33	./.:.:.:.:.	0/0:6,0:6:3:0,3,33	0/0:4,0:4:6:0,6,61	0/0:2,0:2:3:0,3,31	./.:.:.:.:.	0/0:6,0:6:3:0,3,32	0/0:3,0:3:6:0,6,57	0/0:6,0:6:6:0,6,59	./.:.:.:.:.	0/0:2,0:2:3:0,3,32	./.:.:.:.:.	./.:.:.:.:.	0/0:5,0:5:3:0,3,33	1/1:2,1:3:3:29,3,0	0/0:7,0:7:12:0,12,123	./.:.:.:.:.	./.:.:.:.:.	1/1:4,2:6:6:63,6,0	1/1:1,3:4:9:95,9,0	./.:.:.:.:.	./.:.:.:.:.	./.:.:.:.:.	./.:.:.:.:.	./.:.:.:.:.	./.:.:.:.:.	0/0:3,0:3:3:0,3,30	./.:.:.:.:.	0/0:2,0:2:3:0,3,30	./.:.:.:.:.	0/0:3,0:3:9:0,9,89	0/0:3,0:3:3:0,3,33	0/0:5,0:5:6:0,6,61	0/0:4,0:4:3:0,3,29	0/0:2,0:2:3:0,3,32	1/1:2,1:3:3:31,3,0	0/0:3,0:3:6:0,6,63	0/0:10,0:10:6:0,6,61	1/1:2,1:3:3:31,3,0	1/1:3,2:5:6:60,6,0	1/1:0,1:1:3:32,3,0	./.:.:.:.:.	0/0:2,0:2:3:0,3,31	./.:.:.:.:.	./.:.:.:.:.	./.:.:.:.:.	./.:.:.:.:.	0/0:8,0:8:3:0,3,31	0/0:7,0:7:3:0,3,32	./.:.:.:.:.	0/0:3,0:3:3:0,3,31	0/0:3,0:3:6:0,6,57	./.:.:.:.:.	./.:.:.:.:.	0/0:9,0:9:6:0,6,63	./.:.:.:.:.	./.:.:.:.:.	./.:.:.:.:.	0/0:4,0:4:3:0,3,31	0/0:11,0:11:6:0,6,62	0/0:4,0:4:3:0,3,45	./.:.:.:.:.	0/0:6,1:8:9:0,9,134	0/0:14,0:14:6:0,6,71
chr2	18835760	.	C	T	39589.4	.	AC=250;AF=0.940;AN=266;BaseQRankSum=-5.028;DP=1391;Dels=0.00;FS=7.039;HaplotypeScore=0.0985;InbreedingCoeff=0.5501;MLEAC=255;MLEAF=0.959;MQ=59.78;MQ0=2;MQRankSum=0.546;QD=30.24;ReadPosRankSum=0.421	GT:AD:DP:GQ:PL	1/1:0,104:104:99:3281,313,0	1/1:0,33:33:99:1017,99,0	1/1:0,21:21:63:665,63,0	1/1:0,60:60:99:1888,180,0	1/1:0,25:25:63:711,63,0	1/1:0,31:31:93:940,93,0	1/1:0,31:31:93:948,93,0	1/1:0,2:2:6:66,6,0	1/1:0,6:6:18:189,18,0	1/1:0,22:22:60:643,60,0	1/1:0,5:5:15:158,15,0	1/1:0,16:16:45:483,45,0	1/1:0,13:14:39:414,39,0	1/1:0,1:1:3:32,3,0	1/1:0,22:22:66:673,66,0	1/1:0,34:34:99:1025,99,0	1/1:0,31:31:93:950,93,0	./.:.:.:.:.	1/1:0,11:11:27:305,27,0	1/1:0,9:9:21:243,21,0	1/1:0,6:6:18:185,18,0	1/1:0,38:38:99:1143,114,0	1/1:0,36:36:99:1095,105,0	1/1:0,37:37:99:1100,99,0	1/1:0,4:4:12:130,12,0	1/1:0,15:15:45:456,45,0	1/1:0,13:13:36:389,36,0	1/1:0,6:6:18:187,18,0	1/1:0,6:6:18:194,18,0	1/1:0,28:28:78:817,78,0	1/1:0,9:9:27:281,27,0	1/1:0,5:5:15:161,15,0	1/1:0,29:29:81:861,81,0	1/1:0,3:3:9:93,9,0	1/1:0,19:19:57:591,57,0	1/1:0,8:8:24:256,24,0	1/1:0,31:31:93:978,93,0	1/1:0,19:19:51:546,51,0	1/1:0,28:28:81:858,81,0	1/1:0,3:3:9:97,9,0	1/1:0,6:6:18:193,18,0	1/1:0,17:17:51:515,51,0	1/1:0,16:16:48:492,48,0	1/1:0,23:23:69:713,69,0	1/1:0,28:28:78:833,78,0	0/0:33,0:33:99:0,99,1030	1/1:0,7:7:21:223,21,0	1/1:0,5:5:15:162,15,0	1/1:0,2:2:6:63,6,0	1/1:0,3:3:9:92,9,0	1/1:0,1:1:3:30,3,0	1/1:0,4:4:12:124,12,0	1/1:0,5:5:15:160,15,0	1/1:0,6:7:15:171,15,0	1/1:0,8:8:18:199,18,0	1/1:0,2:2:6:60,6,0	1/1:0,4:4:12:124,12,0	1/1:0,2:2:6:62,6,0	./.:.:.:.:.	1/1:0,10:10:30:318,30,0	1/1:0,2:2:6:61,6,0	1/1:0,3:3:9:94,9,0	1/1:0,7:7:18:180,18,0	1/1:0,4:4:12:122,12,0	1/1:0,7:7:21:214,21,0	1/1:0,1:1:3:32,3,0	1/1:0,7:7:21:208,21,0	1/1:0,7:7:21:213,21,0	1/1:0,4:4:12:133,12,0	1/1:0,4:4:12:120,12,0	1/1:0,1:1:3:32,3,0	1/1:0,5:5:15:159,15,0	1/1:0,2:2:6:60,6,0	1/1:0,4:4:12:124,12,0	1/1:0,4:4:12:127,12,0	1/1:0,1:1:3:29,3,0	1/1:0,2:2:6:65,6,0	1/1:0,4:4:12:130,12,0	1/1:0,3:3:9:96,9,0	1/1:0,7:7:15:185,15,0	1/1:0,3:3:9:93,9,0	1/1:0,3:3:9:93,9,0	1/1:0,4:4:12:126,12,0	1/1:0,9:9:27:285,27,0	1/1:0,5:5:15:156,15,0	1/1:0,6:6:18:185,18,0	1/1:0,10:10:30:312,30,0	1/1:0,6:6:18:186,18,0	1/1:0,8:8:24:249,24,0	1/1:0,6:6:18:187,18,0	./.:.:.:.:.	1/1:0,9:9:21:242,21,0	1/1:0,4:4:12:125,12,0	1/1:0,2:2:6:63,6,0	1/1:0,7:7:21:221,21,0	1/1:0,3:3:6:63,6,0	1/1:0,7:7:21:213,21,0	1/1:0,4:4:12:123,12,0	1/1:0,3:3:9:92,9,0	1/1:0,6:6:18:187,18,0	1/1:0,5:5:15:157,15,0	1/1:0,4:4:12:121,12,0	1/1:0,2:2:6:61,6,0	1/1:0,2:2:6:58,6,0	1/1:0,3:3:9:91,9,0	1/1:0,11:11:33:343,33,0	1/1:0,7:7:21:218,21,0	1/1:0,6:6:18:186,18,0	1/1:0,3:3:9:97,9,0	1/1:0,6:6:15:163,15,0	1/1:0,9:9:27:272,27,0	1/1:0,3:3:9:98,9,0	1/1:0,3:3:9:96,9,0	1/1:0,9:9:27:284,27,0	1/1:0,5:5:9:122,9,0	1/1:0,6:6:18:186,18,0	1/1:0,3:3:9:95,9,0	1/1:0,11:11:27:304,27,0	1/1:0,1:1:3:29,3,0	1/1:0,2:2:6:59,6,0	1/1:0,9:9:27:275,27,0	1/1:0,6:6:18:184,18,0	1/1:0,6:6:18:186,18,0	1/1:0,6:6:15:153,15,0	1/1:0,6:6:18:185,18,0	1/1:0,4:4:12:114,12,0	1/1:0,10:10:30:306,30,0	1/1:0,3:3:9:93,9,0	1/1:0,3:3:9:92,9,0	0/0:1,0:1:3:0,3,29	./.:.:.:.:.	0/0:2,0:2:3:0,3,45	0/0:8,0:8:12:0,12,151	0/0:3,0:3:6:0,6,76	0/0:2,0:2:3:0,3,45	0/0:2,0:2:6:0,6,64	0/0:31,0:31:90:0,90,1020
chr2	18835771	.	A	C	2069.89	.	AC=24;AF=0.090;AN=266;BaseQRankSum=2.749;DP=1290;Dels=0.00;FS=0.435;HaplotypeScore=0.0558;InbreedingCoeff=0.5747;MLEAC=19;MLEAF=0.071;MQ=59.78;MQ0=2;MQRankSum=1.138;QD=24.35;ReadPosRankSum=0.991	GT:AD:DP:GQ:PL	0/0:103,0:103:99:0,310,3347	0/0:30,0:30:90:0,90,927	0/0:18,0:18:54:0,54,568	0/0:52,0:52:99:0,153,1601	0/0:24,0:24:60:0,60,677	0/0:28,0:29:81:0,81,827	0/0:30,0:30:90:0,90,918	0/0:3,0:3:9:0,9,99	0/0:6,0:6:18:0,18,189	0/0:17,0:17:45:0,45,502	0/0:6,0:6:18:0,18,192	0/0:16,0:16:45:0,45,487	1/1:0,11:11:30:331,30,0	0/0:1,0:1:3:0,3,32	0/0:21,0:21:63:0,63,657	0/0:29,0:29:84:0,84,876	0/0:27,0:27:81:0,81,821	0/0:1,0:1:3:0,3,32	0/0:9,0:9:24:0,24,264	0/0:9,0:9:24:0,24,262	0/0:5,0:5:15:0,15,163	0/0:36,0:36:99:0,108,1101	0/0:33,0:33:99:0,99,1034	0/0:36,0:36:96:0,96,1071	0/0:4,0:4:12:0,12,130	0/0:12,0:12:36:0,36,376	0/0:10,0:10:30:0,30,314	0/0:6,0:6:18:0,18,189	0/1:2,3:5:52:86,0,52	0/0:26,0:26:75:0,75,796	0/0:8,0:8:24:0,24,252	1/1:0,2:2:6:72,6,0	1/1:0,24:24:69:749,69,0	0/0:2,0:2:6:0,6,64	0/0:18,0:18:54:0,54,555	0/0:7,0:7:21:0,21,214	0/0:28,0:28:84:0,84,864	0/0:17,0:17:48:0,48,516	0/0:23,0:23:66:0,66,695	0/0:3,0:3:9:0,9,95	0/0:7,0:7:21:0,21,222	0/0:18,0:18:54:0,54,557	0/0:16,0:16:48:0,48,502	0/0:21,0:21:63:0,63,642	0/0:25,0:25:72:0,72,760	0/0:33,0:33:99:0,99,1010	0/0:6,0:6:18:0,18,189	0/0:5,0:5:15:0,15,165	0/0:2,0:2:6:0,6,63	0/0:3,0:3:9:0,9,97	0/0:1,0:1:3:0,3,31	0/0:4,0:4:12:0,12,123	0/0:5,0:5:15:0,15,159	0/0:6,0:6:15:0,15,167	0/0:6,0:6:18:0,18,187	0/0:2,0:2:6:0,6,64	0/0:3,0:3:9:0,9,93	0/0:1,0:1:3:0,3,32	./.:.:.:.:.	0/0:10,0:10:30:0,30,314	1/1:0,2:2:6:62,6,0	1/1:0,2:2:6:63,6,0	0/0:7,0:7:21:0,21,220	0/0:5,0:5:15:0,15,158	0/0:6,0:6:18:0,18,185	0/0:1,0:1:3:0,3,31	0/0:6,0:6:18:0,18,189	0/0:4,0:4:12:0,12,126	0/0:4,0:4:12:0,12,129	0/0:3,0:3:9:0,9,94	./.:.:.:.:.	0/0:6,0:6:15:0,15,168	0/0:2,0:2:6:0,6,63	0/0:3,0:3:9:0,9,93	0/0:4,0:4:12:0,12,126	0/0:2,0:2:6:0,6,57	0/0:2,0:2:6:0,6,63	0/0:4,0:4:12:0,12,128	0/0:3,0:3:9:0,9,90	0/0:7,0:7:15:0,15,186	0/0:3,0:3:9:0,9,93	0/0:3,0:3:9:0,9,94	0/0:3,0:3:9:0,9,97	0/0:8,0:8:24:0,24,256	0/0:3,0:3:9:0,9,89	0/0:6,0:6:18:0,18,189	1/1:0,10:10:30:320,30,0	0/1:7,1:8:7:7,0,188	1/1:0,8:8:24:256,24,0	0/0:6,0:6:18:0,18,186	./.:.:.:.:.	0/0:8,0:8:18:0,18,213	1/1:0,3:3:9:95,9,0	1/1:0,1:1:3:32,3,0	1/1:0,7:7:21:227,21,0	0/0:4,0:4:12:0,12,126	0/0:10,0:10:30:0,30,301	0/0:4,0:4:12:0,12,124	0/0:1,0:1:3:0,3,31	0/0:6,0:6:18:0,18,185	0/0:5,0:5:15:0,15,161	0/0:4,0:4:12:0,12,120	1/1:0,2:2:6:63,6,0	0/0:1,0:1:3:0,3,32	0/0:4,0:4:12:0,12,126	0/0:10,0:10:30:0,30,322	0/0:2,0:2:6:0,6,65	0/0:5,0:5:15:0,15,153	0/0:4,0:4:12:0,12,120	0/0:7,0:7:15:0,15,181	0/0:9,0:9:27:0,27,278	0/0:4,0:4:12:0,12,122	0/0:4,0:4:12:0,12,127	0/0:9,0:9:27:0,27,288	0/0:4,0:4:6:0,6,89	0/0:5,0:5:15:0,15,155	0/0:3,0:3:9:0,9,93	0/0:7,0:7:21:0,21,217	0/0:2,0:2:6:0,6,65	0/0:4,0:4:12:0,12,124	0/0:9,0:9:27:0,27,279	0/0:5,0:5:15:0,15,157	0/0:6,0:6:18:0,18,189	0/0:7,0:7:18:0,18,187	0/0:4,0:4:12:0,12,122	0/0:2,0:2:6:0,6,62	0/0:11,0:11:33:0,33,341	0/0:4,0:4:12:0,12,129	0/0:3,0:3:9:0,9,89	0/0:1,0:1:3:0,3,32	./.:.:.:.:.	0/0:4,0:4:9:0,9,108	0/0:8,0:8:12:0,12,166	0/0:3,0:3:6:0,6,76	0/0:2,0:2:3:0,3,45	0/0:2,0:2:6:0,6,63	0/0:28,0:28:84:0,84,947
chr2	18836109	.	T	A	6212.95	.	AC=65;AF=0.243;AN=268;BaseQRankSum=-5.430;DP=988;Dels=0.00;FS=0.893;HaplotypeScore=0.0435;InbreedingCoeff=0.6799;MLEAC=60;MLEAF=0.224;MQ=59.81;MQ0=0;MQRankSum=-1.519;QD=25.15;ReadPosRankSum=2.216	GT:AD:DP:GQ:PL	1/1:0,61:61:99:1866,183,0	0/0:17,0:17:51:0,51,533	0/0:19,0:19:51:0,51,533	0/0:38,0:38:99:0,114,1162	0/0:19,0:19:54:0,54,563	0/0:14,0:14:42:0,42,429	1/1:0,17:17:51:502,51,0	0/0:5,0:5:15:0,15,158	1/1:0,2:2:6:65,6,0	0/0:19,0:19:57:0,57,571	0/0:2,0:2:6:0,6,65	0/0:17,0:17:45:0,45,499	0/0:13,0:13:39:0,39,400	0/0:3,0:3:9:0,9,95	0/0:21,0:21:63:0,63,642	0/0:18,0:18:54:0,54,546	0/0:19,0:19:57:0,57,576	0/1:3,2:5:46:46,0,80	0/0:6,0:6:18:0,18,184	0/0:7,0:7:18:0,18,191	0/0:4,0:4:12:0,12,128	1/1:0,13:13:39:393,39,0	0/0:25,0:25:69:0,69,723	0/0:10,0:10:30:0,30,316	0/0:2,0:2:6:0,6,63	0/0:21,0:21:60:0,60,639	1/1:0,14:14:39:411,39,0	0/0:3,0:3:9:0,9,94	0/0:2,0:2:6:0,6,66	0/0:12,0:12:33:0,33,348	0/1:7,1:8:10:10,0,178	0/1:7,1:8:7:7,0,195	0/0:16,0:16:48:0,48,474	0/0:4,0:4:12:0,12,130	1/1:0,17:17:51:515,51,0	1/1:0,3:3:9:96,9,0	0/0:26,0:26:78:0,78,795	1/1:0,7:7:18:193,18,0	0/0:7,0:7:18:0,18,205	1/1:0,4:4:12:130,12,0	0/0:1,0:1:3:0,3,32	1/1:0,9:9:27:272,27,0	0/0:19,0:19:57:0,57,586	0/0:14,0:14:42:0,42,440	0/0:15,0:15:45:0,45,464	0/0:16,0:16:45:0,45,460	0/0:7,0:7:15:0,15,165	1/1:0,2:2:6:63,6,0	0/0:1,0:1:3:0,3,29	0/0:1,0:1:3:0,3,28	0/0:1,0:1:3:0,3,31	1/1:0,6:6:18:175,18,0	0/0:8,0:8:24:0,24,245	0/0:4,0:4:9:0,9,95	0/0:4,0:4:12:0,12,118	0/0:1,0:1:3:0,3,32	0/0:5,0:5:15:0,15,152	0/0:5,0:5:15:0,15,147	1/1:0,4:4:12:115,12,0	0/0:5,0:5:15:0,15,153	0/0:2,0:2:6:0,6,62	0/0:2,0:2:6:0,6,66	0/0:13,0:13:36:0,36,384	1/1:0,6:6:18:179,18,0	1/1:0,8:8:21:219,21,0	0/0:8,0:8:24:0,24,252	1/1:0,6:6:18:177,18,0	0/0:3,0:3:9:0,9,95	0/0:1,0:1:3:0,3,32	0/0:4,0:4:12:0,12,125	./.:.:.:.:.	1/1:0,2:2:6:59,6,0	0/0:4,0:4:12:0,12,125	0/0:6,0:6:18:0,18,189	1/1:0,2:2:6:57,6,0	0/0:3,0:3:9:0,9,96	1/1:0,2:2:6:64,6,0	./.:.:.:.:.	0/0:2,0:2:6:0,6,58	1/1:0,5:5:15:148,15,0	0/0:1,0:1:3:0,3,31	1/1:0,1:1:3:30,3,0	1/1:0,6:6:18:189,18,0	0/0:7,0:7:21:0,21,217	0/0:3,0:3:9:0,9,89	0/0:2,0:2:6:0,6,61	0/0:4,0:4:12:0,12,122	0/1:1,2:3:23:58,0,23	0/0:5,0:5:15:0,15,155	0/0:3,0:3:9:0,9,90	0/0:2,0:2:6:0,6,61	1/1:0,3:3:9:91,9,0	0/0:1,0:1:3:0,3,31	0/0:2,0:2:6:0,6,67	0/0:2,0:2:6:0,6,60	0/1:1,5:6:13:127,0,13	0/0:6,0:6:18:0,18,189	1/1:0,2:2:6:57,6,0	0/0:2,0:2:6:0,6,57	0/0:3,0:3:9:0,9,95	0/0:8,0:8:24:0,24,257	0/0:3,0:3:9:0,9,95	0/0:3,0:3:6:0,6,75	0/0:2,0:2:6:0,6,61	0/0:3,0:3:9:0,9,88	0/0:6,0:6:18:0,18,189	0/0:5,0:5:15:0,15,156	1/1:0,4:4:12:115,12,0	1/1:0,1:1:3:31,3,0	0/0:9,0:9:27:0,27,270	0/0:8,0:8:24:0,24,249	1/1:0,1:1:3:31,3,0	0/0:7,0:7:18:0,18,203	0/0:9,0:9:27:0,27,274	0/0:4,0:4:12:0,12,122	0/0:7,0:7:18:0,18,198	./.:.:.:.:.	0/0:2,0:2:6:0,6,62	1/1:0,2:2:6:59,6,0	0/0:5,0:5:15:0,15,160	0/0:5,0:5:15:0,15,148	0/0:4,0:4:12:0,12,121	0/0:4,0:4:12:0,12,125	0/0:7,0:7:15:0,15,185	0/0:4,0:4:12:0,12,128	0/0:3,0:3:9:0,9,92	1/1:0,5:5:15:146,15,0	0/0:4,0:4:12:0,12,124	1/1:0,2:2:6:60,6,0	0/0:6,0:6:9:0,9,134	0/0:4,0:4:6:0,6,89	0/0:4,0:4:6:0,6,89	0/0:4,0:4:6:0,6,89	0/0:5,0:5:9:0,9,121	0/0:8,0:8:21:0,21,232	0/0:4,0:4:9:0,9,101	0/0:27,0:27:81:0,81,885
chr2	18837884	.	T	G	27928.9	.	AC=254;AF=0.941;AN=270;BaseQRankSum=6.959;DP=993;Dels=0.00;FS=16.436;HaplotypeScore=0.0657;InbreedingCoeff=0.4970;MLEAC=257;MLEAF=0.952;MQ=59.46;MQ0=0;MQRankSum=0.209;QD=30.76;ReadPosRankSum=1.947	GT:AD:DP:GQ:PL	1/1:0,66:66:99:2119,199,0	1/1:0,20:20:48:565,48,0	1/1:0,19:19:54:603,54,0	1/1:0,49:49:99:1543,147,0	1/1:0,20:20:57:617,57,0	1/1:0,13:13:39:415,39,0	1/1:0,19:19:54:590,54,0	1/1:0,4:4:12:118,12,0	1/1:0,2:2:6:67,6,0	1/1:0,15:15:42:464,42,0	1/1:0,3:3:9:103,9,0	1/1:0,10:10:27:303,27,0	1/1:0,13:13:39:416,39,0	1/1:0,1:1:3:33,3,0	1/1:0,17:17:51:550,51,0	1/1:0,20:20:57:621,57,0	1/1:0,13:13:36:400,36,0	1/1:0,4:4:12:134,12,0	1/1:0,4:4:9:110,9,0	1/1:0,4:4:9:111,9,0	1/1:0,5:5:15:153,15,0	1/1:0,15:15:39:447,39,0	1/1:0,19:19:54:594,54,0	1/1:0,13:13:39:422,39,0	1/1:0,1:1:3:29,3,0	1/1:0,16:16:39:441,39,0	1/1:0,9:9:27:287,27,0	1/1:0,7:7:21:239,21,0	1/1:0,3:3:9:97,9,0	1/1:0,19:19:54:596,54,0	1/1:0,7:7:21:208,21,0	1/1:0,5:5:15:166,15,0	1/1:0,23:23:57:670,57,0	1/1:0,3:3:9:97,9,0	1/1:0,18:18:51:558,51,0	1/1:0,4:4:9:101,9,0	1/1:0,17:17:51:550,51,0	1/1:0,11:11:33:356,33,0	1/1:0,13:13:39:398,39,0	1/1:0,5:5:15:148,15,0	1/1:0,3:3:9:100,9,0	1/1:0,10:10:30:316,30,0	1/1:0,11:11:33:353,33,0	1/1:0,19:19:54:587,54,0	1/1:0,19:19:57:599,57,0	0/0:21,0:21:54:0,54,594	1/1:0,9:9:24:268,24,0	1/1:0,2:2:6:61,6,0	1/1:0,3:3:9:97,9,0	1/1:0,1:1:3:32,3,0	1/1:0,4:4:12:126,12,0	1/1:0,6:6:15:172,15,0	1/1:0,4:4:9:96,9,0	1/1:0,3:3:9:94,9,0	1/1:0,3:3:9:97,9,0	1/1:0,4:4:12:128,12,0	1/1:0,6:6:18:187,18,0	1/1:0,3:3:9:98,9,0	1/1:0,3:3:9:95,9,0	1/1:0,10:10:30:327,30,0	1/1:0,4:4:12:125,12,0	1/1:0,5:5:15:157,15,0	1/1:0,2:2:6:67,6,0	1/1:0,3:3:9:93,9,0	1/1:0,7:7:21:221,21,0	1/1:0,4:4:12:120,12,0	1/1:0,1:1:3:32,3,0	1/1:0,4:4:12:127,12,0	1/1:0,2:2:6:63,6,0	1/1:0,3:3:9:92,9,0	1/1:0,4:4:12:128,12,0	1/1:0,5:5:15:159,15,0	1/1:0,3:3:9:97,9,0	1/1:0,5:5:15:153,15,0	1/1:0,4:4:12:126,12,0	1/1:0,2:2:6:63,6,0	./.:.:.:.:.	1/1:0,1:1:3:32,3,0	1/1:0,1:1:3:32,3,0	1/1:0,6:6:18:186,18,0	./.:.:.:.:.	1/1:0,4:4:12:123,12,0	1/1:0,2:2:6:65,6,0	1/1:0,4:4:12:126,12,0	1/1:0,3:3:9:96,9,0	1/1:0,5:5:15:162,15,0	1/1:0,4:4:9:111,9,0	1/1:0,2:2:6:59,6,0	1/1:0,3:3:9:91,9,0	1/1:0,5:5:15:151,15,0	1/1:0,4:4:9:110,9,0	1/1:0,3:3:9:97,9,0	1/1:0,3:3:9:95,9,0	1/1:0,1:1:3:32,3,0	1/1:0,4:4:12:128,12,0	1/1:0,7:7:21:214,21,0	1/1:0,4:4:12:115,12,0	1/1:0,6:6:18:189,18,0	1/1:0,4:4:12:128,12,0	1/1:0,3:3:9:95,9,0	1/1:0,4:4:12:126,12,0	1/1:0,3:3:9:85,9,0	1/1:0,2:2:6:67,6,0	1/1:0,3:3:9:91,9,0	1/1:0,1:1:3:33,3,0	1/1:0,3:3:9:94,9,0	1/1:0,5:5:15:159,15,0	1/1:0,4:4:12:128,12,0	1/1:0,1:1:3:32,3,0	1/1:0,1:1:3:29,3,0	1/1:0,3:3:9:94,9,0	1/1:0,1:1:3:33,3,0	1/1:0,11:11:27:317,27,0	1/1:0,4:4:12:126,12,0	1/1:0,9:9:27:292,27,0	1/1:0,1:1:3:32,3,0	1/1:0,6:6:18:191,18,0	1/1:0,6:6:18:186,18,0	1/1:0,8:8:21:241,21,0	1/1:0,5:5:15:153,15,0	1/1:0,4:4:9:109,9,0	1/1:0,3:3:9:97,9,0	1/1:0,5:5:15:160,15,0	1/1:0,3:3:9:97,9,0	1/1:0,2:2:6:64,6,0	1/1:0,5:5:9:120,9,0	1/1:0,4:4:12:125,12,0	1/1:0,6:6:18:189,18,0	1/1:0,1:1:3:33,3,0	0/0:5,0:5:9:0,9,106	1/1:0,5:5:9:121,9,0	0/0:4,0:4:9:0,9,106	0/0:8,0:8:12:0,12,178	0/0:10,0:10:18:0,18,243	0/0:4,0:4:9:0,9,107	0/0:2,0:2:3:0,3,45	0/0:31,0:31:93:0,93,1027
chr2	18839220	.	T	G	2987.33	.	AC=29;AF=0.112;AN=260;BaseQRankSum=0.312;DP=802;Dels=0.00;FS=0.000;HaplotypeScore=0.0612;InbreedingCoeff=0.5324;MLEAC=25;MLEAF=0.096;MQ=59.74;MQ0=0;MQRankSum=0.356;QD=25.10;ReadPosRankSum=0.026	GT:AD:DP:GQ:PL	1/1:0,50:50:99:1550,150,0	0/0:14,0:14:39:0,39,410	0/0:8,0:8:24:0,24,248	0/0:32,0:32:96:0,96,979	0/0:16,0:16:48:0,48,479	0/0:11,0:11:30:0,30,319	0/0:16,0:16:48:0,48,489	./.:.:.:.:.	0/0:2,0:2:6:0,6,61	0/0:10,0:10:30:0,30,302	0/0:3,0:3:9:0,9,97	0/0:7,0:7:21:0,21,225	0/0:12,0:12:36:0,36,376	0/0:3,0:3:9:0,9,93	0/0:16,0:16:48:0,48,498	0/0:15,0:15:45:0,45,453	0/0:17,0:17:48:0,48,508	0/1:2,1:3:22:22,0,56	0/0:3,0:3:9:0,9,92	0/0:8,0:8:21:0,21,222	0/0:2,0:2:6:0,6,63	0/0:4,0:4:12:0,12,123	0/0:14,0:14:39:0,39,415	0/0:13,0:13:39:0,39,392	0/0:2,0:2:6:0,6,59	0/0:25,0:25:75:0,75,741	1/1:0,10:10:30:290,30,0	0/0:7,0:7:21:0,21,221	0/1:2,1:3:23:23,0,52	0/0:13,0:13:39:0,39,394	0/0:10,0:10:30:0,30,313	0/0:5,0:5:15:0,15,162	0/0:12,0:12:36:0,36,365	0/0:3,0:3:9:0,9,95	0/0:9,0:9:27:0,27,266	1/1:0,7:7:21:226,21,0	0/0:9,0:9:27:0,27,275	1/1:0,13:13:39:391,39,0	0/0:6,0:6:18:0,18,180	1/1:0,1:1:3:29,3,0	0/1:6,1:7:10:10,0,170	0/0:13,0:13:36:0,36,388	0/0:19,0:19:57:0,57,591	0/0:10,0:10:30:0,30,316	0/0:11,0:11:30:0,30,316	0/0:10,0:10:27:0,27,299	0/0:7,0:7:21:0,21,211	0/0:8,0:8:24:0,24,254	0/0:2,0:2:6:0,6,61	0/0:4,0:4:12:0,12,124	./.:.:.:.:.	1/1:0,3:3:9:96,9,0	0/0:1,0:1:3:0,3,32	0/0:4,0:4:12:0,12,126	0/0:2,0:2:6:0,6,59	0/0:5,0:5:15:0,15,159	0/0:3,0:3:9:0,9,96	0/0:3,0:3:9:0,9,87	1/1:0,1:1:3:29,3,0	0/0:4,0:4:12:0,12,119	0/0:2,0:2:6:0,6,62	0/0:2,0:2:6:0,6,67	0/0:6,0:6:18:0,18,189	0/0:4,0:4:12:0,12,124	1/1:0,5:5:15:153,15,0	0/0:2,0:2:6:0,6,61	0/0:3,0:3:9:0,9,92	0/0:6,0:6:18:0,18,180	0/0:3,0:3:9:0,9,95	0/0:4,0:4:12:0,12,122	0/0:5,0:5:15:0,15,149	0/0:2,0:2:6:0,6,63	0/0:2,0:2:6:0,6,64	0/0:3,0:3:9:0,9,92	0/0:3,0:3:9:0,9,89	0/0:4,0:4:9:0,9,93	0/0:4,0:4:12:0,12,122	0/0:2,0:2:6:0,6,63	./.:.:.:.:.	0/0:3,0:3:9:0,9,93	./.:.:.:.:.	0/0:1,0:1:3:0,3,30	0/0:6,0:6:18:0,18,186	0/0:3,0:3:9:0,9,98	0/0:2,0:2:6:0,6,65	0/0:2,0:2:6:0,6,62	0/0:1,0:1:3:0,3,31	1/1:0,4:4:12:120,12,0	0/0:4,0:4:12:0,12,124	0/0:6,0:6:18:0,18,189	0/0:1,0:1:3:0,3,29	1/1:0,2:2:6:61,6,0	0/0:4,0:4:12:0,12,122	0/0:1,0:1:3:0,3,32	0/0:1,0:1:3:0,3,30	0/0:4,0:4:12:0,12,128	0/0:5,0:5:15:0,15,162	1/1:0,2:2:6:63,6,0	0/0:1,0:1:3:0,3,33	0/0:3,0:3:9:0,9,93	0/0:9,0:9:27:0,27,294	0/0:1,0:1:3:0,3,31	0/0:3,0:3:9:0,9,92	0/0:3,0:3:9:0,9,90	0/0:1,0:1:3:0,3,34	0/0:3,0:3:9:0,9,98	0/0:6,0:6:18:0,18,187	0/0:5,0:5:15:0,15,154	1/1:0,4:4:12:127,12,0	0/0:9,0:9:24:0,24,257	0/0:6,0:6:15:0,15,168	1/1:0,4:4:12:127,12,0	0/0:8,0:8:21:0,21,239	0/0:2,0:2:6:0,6,60	0/0:3,0:3:9:0,9,89	0/0:4,0:4:12:0,12,120	0/0:4,0:4:12:0,12,122	./.:.:.:.:.	0/0:2,0:2:6:0,6,65	0/0:2,0:2:6:0,6,59	0/0:3,0:3:9:0,9,96	0/0:4,0:4:12:0,12,121	0/0:4,0:4:12:0,12,130	0/0:2,0:2:6:0,6,62	0/0:4,0:4:9:0,9,109	0/0:2,0:2:6:0,6,61	0/0:4,0:4:12:0,12,123	0/0:5,0:5:15:0,15,157	0/0:5,0:5:15:0,15,151	0/0:7,0:7:15:0,15,181	./.:.:.:.:.	./.:.:.:.:.	0/0:9,0:9:18:0,18,214	0/0:2,0:2:3:0,3,45	0/0:2,0:2:6:0,6,61	0/0:1,0:1:3:0,3,32	0/0:20,0:20:60:0,60,670
chr2	18839537	.	G	C	23278.5	.	AC=248;AF=0.939;AN=264;BaseQRankSum=-0.632;DP=867;Dels=0.00;FS=2.647;HaplotypeScore=0.1074;InbreedingCoeff=0.4659;MLEAC=251;MLEAF=0.951;MQ=59.75;MQ0=1;MQRankSum=0.557;QD=29.43;ReadPosRankSum=-2.417	GT:AD:DP:GQ:PL	1/1:0,63:63:99:1922,189,0	1/1:0,22:22:66:677,66,0	1/1:0,14:14:39:408,39,0	1/1:0,26:26:78:760,78,0	1/1:0,15:15:45:439,45,0	1/1:0,9:9:27:270,27,0	1/1:0,15:15:45:448,45,0	1/1:0,3:3:9:94,9,0	1/1:0,2:2:6:65,6,0	1/1:0,11:11:33:333,33,0	1/1:0,1:1:3:32,3,0	1/1:0,22:22:60:613,60,0	1/1:0,12:12:33:339,33,0	1/1:0,1:1:3:33,3,0	1/1:0,14:14:42:431,42,0	1/1:0,19:19:57:539,57,0	1/1:0,8:8:24:238,24,0	1/1:0,6:6:18:180,18,0	1/1:0,5:5:15:150,15,0	1/1:0,7:7:21:206,21,0	1/1:0,5:5:15:161,15,0	1/1:0,11:11:30:308,30,0	1/1:0,20:20:60:587,60,0	1/1:0,16:16:45:454,45,0	1/1:0,1:1:3:32,3,0	1/1:0,12:12:36:361,36,0	1/1:0,6:6:18:176,18,0	1/1:0,1:1:3:32,3,0	1/1:0,2:2:6:63,6,0	1/1:0,12:12:30:306,30,0	1/1:0,5:5:15:152,15,0	1/1:0,4:4:12:126,12,0	1/1:0,20:20:60:606,60,0	1/1:0,3:3:9:94,9,0	1/1:0,14:14:39:393,39,0	1/1:0,6:6:18:189,18,0	1/1:0,14:14:42:409,42,0	1/1:0,19:19:57:577,57,0	1/1:0,7:7:21:219,21,0	1/1:0,6:6:18:180,18,0	1/1:0,10:10:30:301,30,0	1/1:0,7:7:21:210,21,0	1/1:0,13:13:36:377,36,0	1/1:0,13:13:36:365,36,0	1/1:0,9:9:27:270,27,0	0/0:19,0:19:57:0,57,568	1/1:0,12:12:36:362,36,0	1/1:0,4:4:12:128,12,0	1/1:0,3:3:9:86,9,0	1/1:0,3:3:9:90,9,0	1/1:0,1:1:3:31,3,0	1/1:0,1:1:3:29,3,0	1/1:0,7:7:18:193,18,0	1/1:0,1:1:3:31,3,0	1/1:0,3:3:9:88,9,0	1/1:0,8:8:24:250,24,0	1/1:0,4:4:12:116,12,0	1/1:0,4:4:12:111,12,0	1/1:0,1:1:3:31,3,0	1/1:0,4:4:12:120,12,0	1/1:0,1:1:3:30,3,0	1/1:0,1:1:3:30,3,0	1/1:0,1:1:3:29,3,0	1/1:0,6:6:18:182,18,0	1/1:0,3:3:9:91,9,0	1/1:0,6:6:18:184,18,0	1/1:0,7:7:21:199,21,0	1/1:0,4:4:12:123,12,0	1/1:0,3:3:9:88,9,0	1/1:0,3:3:9:89,9,0	1/1:0,1:1:3:27,3,0	1/1:0,4:4:12:114,12,0	./.:.:.:.:.	1/1:0,4:4:12:120,12,0	1/1:0,3:3:6:62,6,0	1/1:0,2:2:6:57,6,0	./.:.:.:.:.	1/1:0,3:3:9:92,9,0	1/1:0,1:1:3:30,3,0	1/1:0,2:2:6:59,6,0	1/1:0,1:1:3:31,3,0	1/1:0,1:1:3:32,3,0	1/1:0,6:6:18:183,18,0	1/1:0,4:4:12:120,12,0	1/1:0,6:6:18:181,18,0	1/1:0,5:5:15:161,15,0	1/1:0,2:2:6:66,6,0	1/1:0,5:5:15:157,15,0	1/1:0,5:5:15:147,15,0	1/1:0,1:1:3:32,3,0	1/1:0,3:3:9:94,9,0	./.:.:.:.:.	1/1:0,4:4:12:126,12,0	1/1:0,4:4:12:120,12,0	1/1:0,2:2:6:59,6,0	1/1:0,2:2:6:63,6,0	1/1:0,5:5:15:153,15,0	1/1:0,3:3:9:92,9,0	1/1:0,2:2:6:63,6,0	1/1:0,1:1:3:29,3,0	1/1:0,6:6:18:186,18,0	./.:.:.:.:.	1/1:0,4:4:12:122,12,0	1/1:0,1:1:3:30,3,0	1/1:0,3:3:9:89,9,0	1/1:0,4:4:12:120,12,0	1/1:0,6:6:18:186,18,0	1/1:0,5:5:12:134,12,0	1/1:0,3:3:9:92,9,0	1/1:0,5:5:15:143,15,0	1/1:0,2:2:6:57,6,0	1/1:0,3:3:9:95,9,0	1/1:0,4:4:12:112,12,0	1/1:0,6:6:18:180,18,0	1/1:0,4:4:12:122,12,0	1/1:0,2:2:6:58,6,0	1/1:0,2:2:6:57,6,0	1/1:0,1:1:3:32,3,0	1/1:0,5:5:15:146,15,0	1/1:0,2:2:6:63,6,0	1/1:0,5:5:15:145,15,0	1/1:0,3:3:9:92,9,0	1/1:0,7:7:21:209,21,0	1/1:0,7:7:21:214,21,0	1/1:0,4:4:12:115,12,0	1/1:0,4:4:12:122,12,0	1/1:0,4:4:12:122,12,0	1/1:0,3:3:9:89,9,0	1/1:0,2:2:6:64,6,0	0/0:6,0:6:12:0,12,151	./.:.:.:.:.	0/0:4,0:4:6:0,6,75	0/0:7,0:7:15:0,15,183	0/0:5,0:5:9:0,9,121	0/0:4,0:4:6:0,6,89	0/0:5,0:5:9:0,9,117	0/0:26,0:26:78:0,78,869
chr2	18839943	.	A	T	2050.94	.	AC=18;AF=0.068;AN=266;BaseQRankSum=1.035;DP=1077;Dels=0.00;FS=0.902;HaplotypeScore=0.0703;InbreedingCoeff=0.4921;MLEAC=17;MLEAF=0.064;MQ=59.58;MQ0=0;MQRankSum=-1.207;QD=24.42;ReadPosRankSum=-0.381	GT:AD:DP:GQ:PL	0/0:71,0:71:99:0,214,2235	0/0:27,0:27:81:0,81,837	0/0:8,0:8:24:0,24,252	0/0:38,0:38:99:0,114,1167	0/0:15,0:15:39:0,39,444	0/0:15,0:15:45:0,45,459	0/0:16,0:16:45:0,45,475	0/0:3,0:3:9:0,9,89	0/0:2,0:2:6:0,6,64	0/0:7,0:7:21:0,21,217	0/0:1,0:1:3:0,3,31	1/1:0,15:15:42:452,42,0	0/0:10,0:10:30:0,30,310	0/0:1,0:1:3:0,3,29	0/0:19,0:19:54:0,54,562	0/0:24,0:24:69:0,69,728	0/0:20,0:20:60:0,60,622	0/0:5,0:5:15:0,15,156	0/0:16,0:16:39:0,39,428	0/0:9,0:9:27:0,27,285	0/0:8,0:8:24:0,24,249	0/0:22,0:22:66:0,66,684	0/0:18,0:18:51:0,51,546	1/1:0,17:17:51:528,51,0	0/0:1,0:1:3:0,3,32	0/0:18,0:18:54:0,54,533	0/0:13,0:13:39:0,39,398	0/0:2,0:2:6:0,6,65	0/0:3,0:3:9:0,9,97	0/0:18,0:18:51:0,51,545	0/0:10,0:10:27:0,27,297	0/0:5,0:5:15:0,15,162	0/0:32,0:32:93:0,93,965	0/0:3,0:3:9:0,9,100	0/0:14,0:14:39:0,39,414	0/0:10,0:10:30:0,30,316	0/0:21,0:21:54:0,54,591	0/0:15,0:15:45:0,45,459	0/0:14,0:14:42:0,42,433	0/0:1,0:1:3:0,3,29	0/0:6,0:6:18:0,18,197	0/0:11,0:11:33:0,33,337	0/0:27,0:27:81:0,81,837	1/1:0,15:15:45:470,45,0	0/0:14,0:14:33:0,33,378	0/0:19,0:19:57:0,57,606	0/0:12,0:12:36:0,36,371	0/0:9,0:9:27:0,27,285	0/0:3,0:3:6:0,6,61	0/0:4,0:4:12:0,12,118	0/0:1,0:1:3:0,3,34	0/0:1,0:1:3:0,3,32	0/0:4,0:4:12:0,12,122	0/0:4,0:4:12:0,12,122	1/1:0,5:5:15:154,15,0	0/0:4,0:4:12:0,12,122	1/1:0,4:4:12:126,12,0	1/1:0,5:5:15:158,15,0	0/0:4,0:4:12:0,12,127	0/1:4,2:6:46:46,0,102	0/0:3,0:3:9:0,9,96	0/0:6,0:6:18:0,18,175	0/0:10,0:10:30:0,30,315	0/0:3,0:3:9:0,9,94	0/0:10,0:10:27:0,27,301	0/0:3,0:3:9:0,9,95	0/0:5,0:5:15:0,15,155	0/0:5,0:5:15:0,15,155	0/0:10,0:10:30:0,30,311	0/0:2,0:2:6:0,6,59	0/0:2,0:2:6:0,6,62	0/0:4,0:4:9:0,9,107	0/0:2,0:2:6:0,6,65	0/0:8,0:8:18:0,18,203	0/0:5,0:5:15:0,15,162	./.:.:.:.:.	0/0:5,0:5:9:0,9,122	0/0:5,0:5:15:0,15,156	1/1:0,2:2:6:63,6,0	0/0:5,0:5:12:0,12,135	0/0:2,0:2:6:0,6,64	0/0:1,0:1:3:0,3,30	0/0:3,0:3:9:0,9,97	0/0:5,0:5:15:0,15,154	0/0:2,0:2:6:0,6,57	0/0:6,0:6:18:0,18,175	0/0:5,0:5:15:0,15,157	0/0:11,0:11:30:0,30,299	0/0:2,0:2:6:0,6,64	0/0:10,0:10:30:0,30,309	0/0:3,0:3:9:0,9,92	0/0:3,0:3:9:0,9,86	0/0:7,0:7:21:0,21,216	0/0:6,0:6:18:0,18,186	0/0:5,0:5:15:0,15,155	0/0:3,0:3:9:0,9,92	0/0:4,0:4:12:0,12,118	0/0:5,0:5:15:0,15,149	0/0:1,0:1:3:0,3,30	0/0:1,0:1:3:0,3,30	0/0:8,0:8:24:0,24,248	0/0:5,0:5:15:0,15,153	0/0:3,0:3:9:0,9,90	0/0:1,0:1:3:0,3,33	0/0:4,0:4:12:0,12,125	0/0:3,0:3:9:0,9,95	0/0:6,0:6:18:0,18,192	0/0:3,0:3:9:0,9,97	0/0:3,0:3:9:0,9,86	0/0:6,0:6:18:0,18,184	0/0:6,0:6:18:0,18,188	0/0:3,0:3:9:0,9,85	0/0:7,0:7:21:0,21,215	0/0:2,0:2:6:0,6,63	0/0:7,0:7:21:0,21,221	0/0:8,0:8:24:0,24,249	0/0:5,0:5:15:0,15,157	0/0:5,0:5:15:0,15,151	0/0:3,0:3:6:0,6,74	0/0:2,0:2:6:0,6,66	1/1:0,9:9:27:277,27,0	0/1:4,2:6:41:41,0,101	0/0:5,0:5:15:0,15,159	0/0:1,0:1:3:0,3,30	0/0:1,0:1:3:0,3,31	0/0:2,0:2:3:0,3,45	0/0:7,0:7:21:0,21,216	0/0:3,0:3:9:0,9,94	0/0:5,0:5:15:0,15,160	0/0:4,0:4:6:0,6,75	./.:.:.:.:.	0/0:4,0:4:9:0,9,108	0/0:5,0:5:12:0,12,137	0/0:4,0:4:6:0,6,89	./.:.:.:.:.	./.:.:.:.:.	0/0:26,0:26:78:0,78,868
chr2	18840495	.	A	T	37202.1	.	AC=254;AF=0.948;AN=268;BaseQRankSum=-2.763;DP=1280;Dels=0.00;FS=0.000;HaplotypeScore=0.1702;InbreedingCoeff=0.5361;MLEAC=258;MLEAF=0.963;MQ=59.83;MQ0=0;MQRankSum=-0.467;QD=30.37;ReadPosRankSum=-4.377	GT:AD:DP:GQ:PL	1/1:0,71:71:99:2276,214,0	1/1:0,21:21:60:628,60,0	1/1:0,21:21:54:585,54,0	1/1:0,54:54:99:1629,162,0	1/1:0,17:17:51:528,51,0	1/1:0,26:26:69:749,69,0	1/1:0,30:30:90:904,90,0	1/1:0,5:5:15:161,15,0	1/1:0,3:3:9:94,9,0	1/1:0,33:33:90:956,90,0	./.:.:.:.:.	1/1:0,22:22:60:641,60,0	1/1:0,25:25:75:776,75,0	1/1:0,1:1:3:30,3,0	1/1:0,26:26:78:808,78,0	1/1:0,41:41:99:1275,123,0	1/1:0,19:19:51:552,51,0	1/1:0,1:1:3:32,3,0	1/1:0,6:6:18:189,18,0	1/1:0,25:25:72:730,72,0	1/1:0,5:5:15:156,15,0	1/1:0,19:19:54:556,54,0	1/1:0,24:24:66:714,66,0	1/1:0,24:24:72:757,72,0	1/1:0,3:3:9:93,9,0	1/1:0,16:16:48:492,48,0	1/1:0,17:17:51:532,51,0	1/1:0,7:7:21:218,21,0	1/1:0,3:3:9:97,9,0	1/1:0,26:26:78:812,78,0	1/1:0,6:6:18:185,18,0	1/1:0,4:4:12:131,12,0	1/1:0,24:24:72:744,72,0	1/1:0,3:3:9:94,9,0	1/1:0,15:15:45:477,45,0	1/1:0,8:8:24:252,24,0	1/1:0,29:29:78:827,78,0	1/1:0,17:17:51:531,51,0	1/1:0,18:18:54:561,54,0	1/1:0,5:5:15:159,15,0	1/1:0,6:6:18:189,18,0	1/1:0,18:18:54:554,54,0	1/1:0,13:13:39:398,39,0	1/1:0,18:18:51:536,51,0	1/1:0,20:20:57:620,57,0	0/0:29,0:29:87:0,87,868	1/1:0,9:9:27:282,27,0	1/1:0,4:4:12:124,12,0	1/1:0,4:4:9:103,9,0	1/1:0,10:10:27:293,27,0	1/1:0,3:3:9:96,9,0	1/1:0,8:8:24:252,24,0	1/1:0,4:4:12:125,12,0	1/1:0,4:4:12:126,12,0	1/1:0,3:3:9:96,9,0	1/1:0,6:6:18:184,18,0	1/1:0,4:4:12:123,12,0	1/1:0,7:7:21:214,21,0	1/1:0,4:4:12:124,12,0	1/1:0,5:5:15:154,15,0	1/1:0,2:2:6:61,6,0	1/1:0,2:2:6:63,6,0	1/1:0,10:10:30:301,30,0	1/1:0,11:11:33:343,33,0	1/1:0,7:7:21:214,21,0	1/1:0,6:6:18:186,18,0	1/1:0,2:2:6:60,6,0	1/1:0,13:13:39:406,39,0	1/1:0,9:9:27:284,27,0	1/1:0,2:2:6:60,6,0	1/1:0,4:4:12:120,12,0	1/1:0,3:3:9:91,9,0	1/1:0,8:8:24:252,24,0	1/1:0,2:2:6:64,6,0	1/1:0,6:6:18:182,18,0	1/1:0,3:3:9:94,9,0	1/1:0,2:2:3:45,3,0	1/1:0,6:6:18:189,18,0	1/1:0,3:3:9:94,9,0	1/1:0,4:4:9:109,9,0	1/1:0,6:6:18:185,18,0	1/1:0,3:3:9:92,9,0	1/1:0,3:3:9:98,9,0	1/1:0,5:5:15:151,15,0	1/1:0,4:4:12:122,12,0	1/1:0,6:6:18:193,18,0	1/1:0,7:7:21:217,21,0	1/1:0,3:3:9:94,9,0	1/1:0,9:9:27:280,27,0	1/1:0,7:7:21:229,21,0	1/1:0,2:2:6:62,6,0	1/1:0,6:6:18:189,18,0	1/1:0,4:4:12:128,12,0	1/1:0,3:3:9:96,9,0	1/1:0,2:2:6:63,6,0	1/1:0,8:8:24:245,24,0	1/1:0,4:4:12:118,12,0	1/1:0,2:2:6:63,6,0	1/1:0,4:4:12:127,12,0	1/1:0,1:1:3:30,3,0	1/1:0,8:8:24:260,24,0	./.:.:.:.:.	1/1:0,5:5:12:140,12,0	1/1:0,7:7:21:215,21,0	1/1:0,3:3:9:99,9,0	1/1:0,14:14:42:437,42,0	1/1:0,3:3:9:96,9,0	1/1:0,9:9:27:276,27,0	1/1:0,3:3:9:84,9,0	1/1:0,9:10:27:276,27,0	1/1:0,11:11:33:337,33,0	1/1:0,3:3:9:85,9,0	1/1:0,11:11:33:344,33,0	1/1:0,5:5:15:153,15,0	1/1:0,5:5:15:153,15,0	1/1:0,5:5:15:160,15,0	1/1:0,3:3:9:95,9,0	1/1:0,3:3:9:95,9,0	1/1:0,4:4:12:122,12,0	1/1:0,3:3:9:86,9,0	1/1:0,6:6:18:186,18,0	1/1:0,4:4:12:121,12,0	1/1:0,2:2:6:61,6,0	1/1:0,3:3:9:91,9,0	1/1:0,8:8:21:226,21,0	1/1:0,7:7:21:214,21,0	1/1:0,4:4:9:104,9,0	1/1:0,5:5:15:153,15,0	1/1:0,5:5:15:157,15,0	0/0:6,0:6:9:0,9,134	1/1:0,2:2:3:45,3,0	./.:.:.:.:.	0/0:1,0:1:3:0,3,25	0/0:5,0:5:12:0,12,139	0/0:2,0:2:3:0,3,45	0/0:2,0:2:3:0,3,45	0/0:9,0:10:27:0,27,307
chr2	18843006	.	A	T	19815.1	.	AC=242;AF=0.945;AN=256;BaseQRankSum=-0.307;DP=713;Dels=0.00;FS=1.034;HaplotypeScore=0.0475;InbreedingCoeff=0.3859;MLEAC=245;MLEAF=0.957;MQ=59.62;MQ0=1;MQRankSum=-0.855;QD=30.39;ReadPosRankSum=-4.699	GT:AD:DP:GQ:PL	1/1:0,18:18:54:587,54,0	1/1:0,10:10:30:301,30,0	1/1:0,15:15:45:467,45,0	1/1:0,25:25:75:782,75,0	1/1:0,15:15:45:455,45,0	1/1:0,8:8:24:246,24,0	1/1:0,7:7:21:212,21,0	1/1:0,2:2:6:64,6,0	1/1:0,2:2:6:67,6,0	1/1:0,13:13:39:409,39,0	1/1:0,2:2:6:67,6,0	1/1:0,17:17:45:487,45,0	1/1:0,12:12:36:365,36,0	1/1:0,1:1:3:31,3,0	1/1:0,20:20:60:629,60,0	1/1:0,11:11:33:325,33,0	1/1:0,15:15:45:460,45,0	1/1:0,3:3:9:92,9,0	1/1:0,3:3:9:91,9,0	1/1:0,1:1:3:29,3,0	1/1:0,6:6:18:196,18,0	1/1:0,6:6:18:183,18,0	1/1:0,4:4:12:123,12,0	1/1:0,16:16:48:497,48,0	1/1:0,5:5:15:161,15,0	1/1:0,17:17:45:508,45,0	1/1:0,12:12:36:375,36,0	1/1:0,5:5:15:166,15,0	1/1:0,1:1:3:32,3,0	1/1:0,15:15:45:466,45,0	1/1:0,5:5:12:130,12,0	1/1:0,1:1:3:34,3,0	1/1:0,10:10:30:322,30,0	1/1:0,1:1:3:34,3,0	1/1:0,4:4:12:121,12,0	1/1:0,2:2:6:68,6,0	1/1:0,21:21:63:653,63,0	1/1:0,8:8:24:248,24,0	1/1:0,6:6:18:186,18,0	./.:.:.:.:.	1/1:0,3:3:9:95,9,0	1/1:0,10:10:24:271,24,0	1/1:0,15:15:45:473,45,0	1/1:0,5:5:15:155,15,0	1/1:0,13:13:39:399,39,0	0/0:11,0:11:33:0,33,340	1/1:0,5:5:15:153,15,0	./.:.:.:.:.	1/1:0,1:1:3:32,3,0	1/1:0,2:2:6:61,6,0	1/1:0,2:2:6:63,6,0	./.:.:.:.:.	1/1:0,3:3:9:92,9,0	1/1:0,4:4:9:93,9,0	1/1:0,2:2:6:60,6,0	1/1:0,3:3:9:97,9,0	1/1:0,4:4:12:126,12,0	1/1:0,6:6:18:185,18,0	./.:.:.:.:.	1/1:0,4:4:9:105,9,0	1/1:0,1:1:3:31,3,0	1/1:0,2:2:6:61,6,0	1/1:0,5:5:15:148,15,0	1/1:0,2:2:6:57,6,0	1/1:0,3:3:9:95,9,0	1/1:0,1:1:3:32,3,0	1/1:0,1:1:3:32,3,0	1/1:0,5:5:15:146,15,0	1/1:0,3:3:9:89,9,0	1/1:0,2:2:6:63,6,0	1/1:0,2:2:6:64,6,0	1/1:0,2:2:6:63,6,0	1/1:0,4:4:12:120,12,0	1/1:0,3:3:9:88,9,0	1/1:0,3:3:9:89,9,0	1/1:0,7:7:15:178,15,0	1/1:0,1:1:3:33,3,0	1/1:0,5:5:15:159,15,0	./.:.:.:.:.	1/1:0,2:2:3:45,3,0	1/1:0,2:2:6:61,6,0	1/1:0,1:1:3:31,3,0	1/1:0,1:1:3:33,3,0	1/1:0,2:2:6:67,6,0	1/1:0,3:3:9:95,9,0	1/1:0,4:4:12:120,12,0	1/1:0,7:7:21:216,21,0	./.:.:.:.:.	1/1:0,3:3:9:92,9,0	1/1:0,5:5:15:163,15,0	./.:.:.:.:.	1/1:0,3:3:9:91,9,0	1/1:0,4:4:12:125,12,0	1/1:0,3:3:9:94,9,0	1/1:0,2:2:6:61,6,0	1/1:0,5:5:15:159,15,0	1/1:0,7:7:21:214,21,0	1/1:0,5:5:15:156,15,0	1/1:0,2:2:6:66,6,0	1/1:0,4:4:12:126,12,0	1/1:0,1:1:3:32,3,0	1/1:0,3:3:9:93,9,0	1/1:0,3:3:9:89,9,0	1/1:0,3:3:9:94,9,0	1/1:0,4:4:12:122,12,0	1/1:0,8:8:24:247,24,0	1/1:0,5:5:15:157,15,0	1/1:0,2:2:6:58,6,0	1/1:0,5:5:15:158,15,0	./.:.:.:.:.	1/1:0,6:6:18:186,18,0	1/1:0,5:5:15:162,15,0	1/1:0,9:9:27:275,27,0	1/1:0,1:1:3:30,3,0	1/1:0,4:4:12:121,12,0	1/1:0,5:5:15:153,15,0	1/1:0,1:1:3:33,3,0	1/1:0,1:1:3:31,3,0	1/1:0,4:4:12:127,12,0	1/1:0,2:2:6:64,6,0	1/1:0,3:3:9:91,9,0	1/1:0,5:5:15:150,15,0	1/1:0,5:5:15:161,15,0	1/1:0,2:2:6:63,6,0	1/1:0,2:2:6:62,6,0	1/1:0,6:6:18:189,18,0	1/1:0,4:4:12:117,12,0	1/1:0,3:3:9:99,9,0	1/1:0,2:2:6:61,6,0	0/0:2,0:2:3:0,3,45	1/1:0,4:4:6:89,6,0	0/0:3,0:3:6:0,6,75	./.:.:.:.:.	0/0:8,0:8:12:0,12,179	0/0:3,1:4:6:0,6,76	0/0:2,0:2:6:0,6,63	0/0:31,0:31:93:0,93,1034
chr2	18843901	.	T	C	2812.84	.	AC=17;AF=0.065;AN=260;BaseQRankSum=1.425;DP=777;Dels=0.00;FS=0.000;HaplotypeScore=0.0411;InbreedingCoeff=0.4153;MLEAC=16;MLEAF=0.062;MQ=59.71;MQ0=1;MQRankSum=0.754;QD=27.58;ReadPosRankSum=0.196	GT:AD:DP:GQ:PL	1/1:0,47:47:99:1500,141,0	0/0:15,0:15:45:0,45,459	0/0:10,0:10:30:0,30,305	0/0:24,0:24:72:0,72,745	0/0:9,0:9:24:0,24,266	0/0:11,0:11:33:0,33,352	0/0:10,0:10:30:0,30,303	0/0:3,0:3:9:0,9,102	0/0:1,0:1:3:0,3,31	0/0:12,0:12:36:0,36,371	0/0:1,0:1:3:0,3,33	0/0:7,0:7:18:0,18,204	0/0:9,0:9:27:0,27,281	0/0:4,0:4:12:0,12,129	0/0:11,0:11:33:0,33,343	0/0:17,0:17:51:0,51,520	0/0:13,0:13:39:0,39,407	0/1:2,2:4:51:56,0,51	0/0:3,0:3:9:0,9,88	0/0:1,0:1:3:0,3,28	0/0:3,0:3:9:0,9,95	0/0:6,0:6:18:0,18,182	0/0:11,0:11:33:0,33,347	0/0:13,0:13:39:0,39,403	0/0:4,0:4:12:0,12,129	0/0:14,0:14:42:0,42,421	1/1:0,16:16:48:501,48,0	0/0:6,0:6:18:0,18,191	0/0:4,0:4:12:0,12,126	0/0:14,0:14:39:0,39,395	0/0:9,0:9:27:0,27,272	0/0:7,0:7:21:0,21,220	0/0:18,0:18:54:0,54,559	0/0:2,0:2:6:0,6,63	0/0:10,0:10:30:0,30,312	1/1:0,5:5:15:157,15,0	0/0:16,0:16:48:0,48,504	1/1:0,6:6:18:184,18,0	0/0:6,0:6:18:0,18,186	0/1:1,3:4:20:85,0,20	0/0:6,0:6:18:0,18,188	0/0:12,0:12:33:0,33,369	0/0:5,0:5:15:0,15,159	0/0:12,0:12:33:0,33,356	0/0:10,0:10:27:0,27,294	0/0:15,0:15:36:0,36,419	0/0:5,0:5:15:0,15,153	0/0:3,0:3:9:0,9,96	./.:.:.:.:.	0/0:5,0:5:12:0,12,140	./.:.:.:.:.	./.:.:.:.:.	0/0:3,0:3:9:0,9,93	0/0:1,0:1:3:0,3,31	0/0:1,0:1:3:0,3,33	0/0:4,0:4:12:0,12,119	0/0:2,0:2:6:0,6,57	0/0:5,0:5:15:0,15,162	0/0:4,0:4:12:0,12,122	0/0:4,0:4:12:0,12,121	0/0:5,0:5:15:0,15,153	0/0:3,0:3:9:0,9,94	0/0:6,0:6:18:0,18,184	0/0:1,0:1:3:0,3,32	1/1:0,4:4:12:126,12,0	0/0:4,0:4:12:0,12,120	0/0:4,0:4:12:0,12,122	0/0:7,0:7:21:0,21,217	0/0:3,0:3:9:0,9,87	0/0:5,0:5:15:0,15,153	0/0:1,0:1:3:0,3,32	0/0:4,0:4:12:0,12,123	0/0:1,0:1:3:0,3,32	0/0:1,0:1:3:0,3,31	0/0:5,0:5:15:0,15,151	0/0:6,0:6:18:0,18,185	0/0:3,0:3:6:0,6,75	0/0:3,0:3:9:0,9,92	0/0:2,0:2:6:0,6,67	0/0:6,0:6:18:0,18,189	0/0:2,0:2:6:0,6,63	./.:.:.:.:.	0/0:3,0:3:9:0,9,95	0/0:2,0:2:6:0,6,62	0/0:2,0:2:6:0,6,61	0/0:7,0:7:21:0,21,221	0/0:6,0:6:18:0,18,189	0/1:1,9:10:1:257,0,1	0/0:3,0:3:9:0,9,94	0/0:4,0:4:12:0,12,126	0/0:1,0:1:3:0,3,33	0/0:7,0:7:21:0,21,226	0/0:1,0:1:3:0,3,32	0/0:4,0:4:12:0,12,124	0/0:1,0:1:3:0,3,33	0/0:5,0:5:15:0,15,154	0/0:1,0:1:3:0,3,30	0/0:3,0:3:9:0,9,92	0/0:1,0:1:3:0,3,29	0/0:2,0:2:6:0,6,63	0/0:13,0:13:39:0,39,410	0/0:1,0:1:3:0,3,33	0/0:2,0:2:6:0,6,61	0/0:3,0:3:9:0,9,95	0/0:1,0:1:3:0,3,33	0/0:4,0:4:12:0,12,127	0/0:7,0:7:21:0,21,221	0/0:3,0:3:9:0,9,87	1/1:0,3:3:9:94,9,0	0/0:1,0:1:3:0,3,32	0/0:4,0:4:12:0,12,118	1/1:0,3:3:9:96,9,0	0/0:5,0:5:15:0,15,148	0/0:4,0:4:12:0,12,135	./.:.:.:.:.	0/0:3,0:3:9:0,9,97	0/0:2,0:2:6:0,6,63	0/0:4,0:4:9:0,9,104	0/0:6,0:6:18:0,18,189	0/0:3,0:3:9:0,9,95	0/0:2,0:2:6:0,6,61	0/0:6,0:6:18:0,18,187	0/0:4,0:4:12:0,12,127	./.:.:.:.:.	0/0:1,0:1:3:0,3,30	0/0:4,0:4:12:0,12,120	0/0:7,0:7:21:0,21,223	0/0:4,0:4:12:0,12,125	0/0:3,0:3:9:0,9,102	0/0:6,0:6:9:0,9,134	0/0:5,0:5:9:0,9,120	0/0:6,0:6:18:0,18,182	./.:.:.:.:.	0/0:2,0:2:3:0,3,31	0/0:5,0:5:9:0,9,107	0/0:4,0:4:9:0,9,107	0/0:24,0:24:72:0,72,802
chr2	18843921	.	T	A	1136.16	.	AC=21;AF=0.083;AN=252;BaseQRankSum=-0.294;DP=742;Dels=0.00;FS=3.293;HaplotypeScore=0.0427;InbreedingCoeff=0.4883;MLEAC=17;MLEAF=0.067;MQ=59.70;MQ0=1;MQRankSum=0.366;QD=21.04;ReadPosRankSum=0.815	GT:AD:DP:GQ:PL	0/0:48,0:48:99:0,144,1538	0/0:17,0:17:51:0,51,527	1/1:0,9:9:21:237,21,0	0/0:20,0:20:60:0,60,619	0/0:9,0:9:27:0,27,287	0/0:7,0:7:21:0,21,216	0/0:7,0:7:21:0,21,212	0/0:4,0:4:12:0,12,130	0/0:1,0:1:3:0,3,32	0/0:13,0:13:39:0,39,395	0/0:1,0:1:3:0,3,32	0/0:3,0:3:9:0,9,95	0/0:9,0:9:27:0,27,286	0/0:3,0:3:9:0,9,94	0/0:12,0:12:36:0,36,372	0/0:16,0:16:48:0,48,489	0/0:12,0:12:36:0,36,382	0/1:3,1:4:20:20,0,82	1/1:0,3:3:9:93,9,0	./.:.:.:.:.	1/1:0,2:2:6:61,6,0	0/0:11,0:11:30:0,30,321	0/0:13,0:13:39:0,39,410	0/0:14,0:14:42:0,42,436	0/0:5,0:5:15:0,15,154	1/1:0,10:10:30:302,30,0	0/0:14,0:14:42:0,42,428	0/0:7,0:7:21:0,21,219	0/0:4,0:4:12:0,12,124	0/0:12,0:12:36:0,36,369	0/0:11,0:11:33:0,33,347	0/0:5,0:5:15:0,15,155	0/0:15,0:15:45:0,45,456	0/0:2,0:2:6:0,6,59	0/0:15,0:15:45:0,45,473	0/0:6,0:6:18:0,18,191	0/0:18,0:18:54:0,54,565	0/0:5,0:5:15:0,15,152	0/0:8,0:8:24:0,24,240	0/0:3,0:3:9:0,9,93	0/0:5,0:5:15:0,15,158	0/0:8,0:8:24:0,24,247	0/0:6,0:6:18:0,18,195	0/0:13,0:13:36:0,36,397	0/0:10,0:10:27:0,27,302	0/0:17,0:17:42:0,42,474	1/1:0,7:7:21:225,21,0	0/0:5,0:5:15:0,15,161	./.:.:.:.:.	0/0:4,0:4:9:0,9,99	./.:.:.:.:.	0/0:1,0:1:3:0,3,32	0/0:2,0:2:6:0,6,64	0/0:1,0:1:3:0,3,30	0/0:1,0:1:3:0,3,30	0/0:5,0:5:15:0,15,149	0/0:2,0:2:6:0,6,63	0/0:5,0:5:15:0,15,151	0/0:4,0:4:12:0,12,124	0/0:4,0:4:12:0,12,122	0/0:4,0:4:12:0,12,126	0/0:3,0:3:9:0,9,91	0/0:5,0:5:15:0,15,152	0/0:1,0:1:3:0,3,33	0/0:2,0:2:6:0,6,63	0/0:4,0:4:12:0,12,126	0/0:2,0:2:6:0,6,61	0/0:6,0:6:18:0,18,182	0/0:4,0:4:12:0,12,125	0/0:3,0:3:9:0,9,93	./.:.:.:.:.	0/0:2,0:2:6:0,6,62	./.:.:.:.:.	0/0:1,0:1:3:0,3,32	0/0:5,0:5:15:0,15,161	0/0:5,0:5:15:0,15,159	0/0:5,0:5:9:0,9,106	0/0:2,0:2:6:0,6,63	./.:.:.:.:.	0/0:6,0:6:15:0,15,169	0/0:2,0:2:6:0,6,61	./.:.:.:.:.	0/0:1,0:1:3:0,3,32	0/0:2,0:2:6:0,6,63	0/0:3,0:3:9:0,9,93	0/0:6,0:6:18:0,18,189	0/0:5,0:5:15:0,15,156	0/0:8,0:8:24:0,24,247	0/0:3,0:3:9:0,9,94	0/0:4,0:4:12:0,12,126	0/0:1,0:1:3:0,3,32	0/0:6,0:6:18:0,18,180	0/0:1,0:1:3:0,3,32	0/0:4,0:4:12:0,12,126	0/0:2,0:2:6:0,6,61	0/0:4,1:5:12:0,12,119	./.:.:.:.:.	./.:.:.:.:.	0/0:1,0:1:3:0,3,32	0/0:2,0:2:6:0,6,60	0/0:10,0:10:30:0,30,310	0/0:1,0:1:3:0,3,32	0/0:3,0:3:9:0,9,92	0/0:2,0:2:6:0,6,60	./.:.:.:.:.	0/0:4,0:4:12:0,12,126	0/0:8,0:8:24:0,24,252	0/0:3,0:3:9:0,9,91	0/0:2,0:2:6:0,6,62	./.:.:.:.:.	0/0:4,0:4:12:0,12,118	0/0:2,0:2:6:0,6,65	0/0:5,0:5:15:0,15,156	0/0:3,0:3:9:0,9,95	0/0:2,0:2:6:0,6,65	0/0:2,0:2:6:0,6,63	0/0:2,0:2:6:0,6,61	0/0:5,0:5:12:0,12,136	0/0:7,0:7:21:0,21,214	0/0:2,0:2:6:0,6,63	0/0:1,0:1:3:0,3,32	0/0:6,0:6:18:0,18,187	0/0:3,0:3:9:0,9,99	0/0:1,0:1:3:0,3,32	0/0:1,0:1:3:0,3,30	0/0:3,0:3:9:0,9,88	0/0:6,0:6:18:0,18,190	0/0:2,0:2:6:0,6,61	0/0:2,0:2:6:0,6,63	1/1:0,6:6:9:134,9,0	0/0:5,0:5:9:0,9,121	0/0:6,0:6:18:0,18,189	1/1:0,2:2:3:45,3,0	1/1:0,2:2:6:60,6,0	1/1:0,5:5:9:108,9,0	1/1:0,4:4:9:108,9,0	0/0:25,0:26:75:0,75,829
chr2	18844171	.	G	A	1065.97	.	AC=22;AF=0.086;AN=256;DP=745;Dels=0.00;FS=2.707;HaplotypeScore=0.0359;InbreedingCoeff=0.4486;MLEAC=17;MLEAF=0.066;MQ=59.69;MQ0=0;QD=21.32	GT:AD:DP:GQ:PL	0/0:72,0:72:99:0,217,2314	0/0:14,0:14:36:0,36,406	0/0:13,0:13:36:0,36,393	0/0:23,0:23:66:0,66,731	0/0:11,0:11:30:0,30,331	0/0:12,0:12:30:0,30,346	0/0:8,0:8:24:0,24,246	0/0:1,0:1:3:0,3,32	0/0:2,0:2:6:0,6,65	0/0:9,0:9:27:0,27,284	0/0:1,0:1:3:0,3,32	0/0:5,0:5:15:0,15,162	1/1:0,7:7:21:214,21,0	0/0:1,0:1:3:0,3,32	0/0:17,0:17:51:0,51,545	0/0:16,0:16:42:0,42,464	0/0:16,0:16:42:0,42,466	0/0:3,0:3:9:0,9,97	0/0:7,0:7:18:0,18,205	0/0:7,0:7:18:0,18,200	0/0:3,0:3:9:0,9,99	0/0:10,0:10:27:0,27,290	0/0:9,0:9:27:0,27,276	0/0:9,0:9:27:0,27,290	0/0:4,0:4:12:0,12,132	0/0:8,0:8:24:0,24,250	0/0:12,0:12:36:0,36,374	0/0:4,0:4:12:0,12,130	./.:.:.:.:.	0/0:10,0:10:30:0,30,316	0/0:3,0:3:9:0,9,100	0/1:1,4:5:16:109,0,16	1/1:0,13:13:39:376,39,0	0/0:2,0:2:6:0,6,65	0/0:19,0:19:57:0,57,604	0/0:5,0:5:15:0,15,166	0/0:10,0:10:27:0,27,303	0/0:5,0:5:15:0,15,154	0/0:6,0:6:18:0,18,189	0/0:4,0:4:12:0,12,128	0/0:1,0:1:3:0,3,32	0/0:7,0:7:18:0,18,204	0/0:14,0:14:33:0,33,384	0/0:9,0:9:27:0,27,291	0/0:10,0:10:30:0,30,329	0/0:18,0:18:48:0,48,536	0/0:4,0:4:12:0,12,127	0/0:4,0:4:12:0,12,126	0/0:1,0:1:3:0,3,31	0/0:3,0:3:9:0,9,95	./.:.:.:.:.	0/0:3,0:3:9:0,9,94	0/0:1,0:1:3:0,3,31	0/0:3,0:3:9:0,9,95	0/0:2,0:2:6:0,6,60	0/0:3,0:3:9:0,9,100	0/0:6,0:6:18:0,18,186	0/0:4,0:4:12:0,12,127	0/0:2,0:2:6:0,6,61	0/0:4,0:4:12:0,12,127	1/1:0,5:5:15:154,15,0	./.:.:.:.:.	0/0:5,0:5:15:0,15,155	0/0:3,0:3:9:0,9,94	0/0:3,0:3:9:0,9,97	0/0:2,0:2:3:0,3,45	0/0:4,0:4:12:0,12,127	0/0:4,0:4:12:0,12,122	0/0:2,0:2:6:0,6,66	0/0:2,0:2:6:0,6,63	0/0:2,0:2:6:0,6,61	0/0:2,0:2:6:0,6,60	0/0:3,0:3:9:0,9,100	0/0:3,0:3:9:0,9,97	0/0:7,0:7:21:0,21,219	0/0:4,0:4:12:0,12,118	./.:.:.:.:.	0/0:1,0:1:3:0,3,32	0/0:1,0:1:3:0,3,34	0/0:6,0:6:18:0,18,192	0/0:3,0:3:9:0,9,97	0/0:1,0:1:3:0,3,32	0/0:6,0:6:18:0,18,191	0/0:3,0:3:9:0,9,98	0/0:3,0:3:9:0,9,96	0/0:2,0:2:6:0,6,64	1/1:0,1:1:3:27,3,0	0/0:5,0:5:15:0,15,161	1/1:0,2:2:6:62,6,0	0/0:5,0:5:15:0,15,162	1/1:0,3:3:9:90,9,0	0/0:2,0:2:6:0,6,66	1/1:0,2:2:6:61,6,0	1/1:0,3:3:9:93,9,0	1/1:0,2:2:6:64,6,0	0/1:4,1:5:18:18,0,103	0/0:4,0:4:12:0,12,122	0/0:2,0:2:6:0,6,63	0/0:2,0:2:6:0,6,65	0/0:2,0:2:6:0,6,61	0/0:5,0:5:15:0,15,156	./.:.:.:.:.	1/1:0,2:2:6:57,6,0	0/0:2,0:2:6:0,6,66	0/0:2,0:2:6:0,6,63	./.:.:.:.:.	0/0:7,0:7:21:0,21,226	0/0:7,0:7:21:0,21,214	0/0:2,0:2:6:0,6,67	0/0:3,0:3:9:0,9,94	0/0:4,0:4:12:0,12,128	0/0:2,0:2:6:0,6,69	0/0:8,0:8:24:0,24,250	0/0:6,0:6:18:0,18,187	0/0:5,0:5:15:0,15,154	0/0:1,0:1:3:0,3,31	0/0:2,0:2:6:0,6,63	0/0:1,0:1:3:0,3,32	0/0:5,0:5:15:0,15,154	0/0:2,0:2:6:0,6,66	0/0:3,0:3:9:0,9,96	0/0:3,0:3:9:0,9,95	./.:.:.:.:.	./.:.:.:.:.	0/0:4,0:4:12:0,12,131	0/0:2,0:2:6:0,6,64	0/0:9,0:9:27:0,27,288	0/0:6,0:6:18:0,18,199	0/0:3,0:3:9:0,9,92	./.:.:.:.:.	0/0:4,0:4:6:0,6,89	0/0:2,0:2:6:0,6,59	0/0:6,0:6:9:0,9,134	0/0:1,0:1:3:0,3,32	0/0:2,0:2:3:0,3,45	0/0:3,0:3:9:0,9,97	0/0:28,0:28:84:0,84,962
chr2	18844472	.	G	T	3673.33	.	AC=66;AF=0.280;AN=236;BaseQRankSum=2.481;DP=506;Dels=0.00;FS=2.028;HaplotypeScore=0.0594;InbreedingCoeff=0.6041;MLEAC=66;MLEAF=0.280;MQ=59.51;MQ0=2;MQRankSum=-1.615;QD=25.87;ReadPosRankSum=0.753	GT:AD:DP:GQ:PL	0/0:33,0:33:99:0,99,1021	1/1:0,8:8:24:251,24,0	0/0:9,0:9:21:0,21,241	0/0:22,0:22:66:0,66,671	0/0:11,0:11:27:0,27,299	1/1:0,12:12:36:369,36,0	0/0:4,0:4:12:0,12,125	0/0:2,0:2:6:0,6,63	0/0:3,0:3:9:0,9,91	0/0:3,0:3:6:0,6,77	0/0:3,0:3:9:0,9,93	1/1:0,4:4:12:129,12,0	0/0:9,0:9:18:0,18,226	./.:.:.:.:.	0/0:8,0:8:24:0,24,239	0/0:11,0:11:24:0,24,284	1/1:0,12:12:24:305,24,0	./.:.:.:.:.	./.:.:.:.:.	1/1:0,1:1:3:30,3,0	./.:.:.:.:.	0/0:2,0:2:6:0,6,59	1/1:0,3:3:9:92,9,0	1/1:0,5:5:15:153,15,0	0/0:1,0:1:3:0,3,33	0/0:8,0:8:24:0,24,246	0/0:5,0:5:12:0,12,137	0/0:1,0:1:3:0,3,32	0/0:1,0:1:3:0,3,32	0/0:6,0:6:15:0,15,163	0/0:1,0:1:3:0,3,31	./.:.:.:.:.	0/0:2,0:2:3:0,3,45	0/0:1,0:1:3:0,3,32	0/0:4,0:4:12:0,12,125	0/0:2,0:2:6:0,6,63	1/1:0,17:17:45:493,45,0	0/0:4,0:6:12:0,12,120	0/0:6,0:6:12:0,12,145	0/0:3,0:3:9:0,9,87	0/0:2,0:2:6:0,6,68	0/0:2,0:2:6:0,6,67	0/0:8,0:8:24:0,24,244	1/1:0,6:6:18:184,18,0	1/1:0,3:3:9:92,9,0	0/0:22,0:22:66:0,66,687	0/0:9,0:9:21:0,21,242	0/0:1,0:1:3:0,3,32	0/0:2,0:2:3:0,3,45	0/0:3,0:3:9:0,9,89	0/0:1,0:1:3:0,3,32	0/0:1,0:1:3:0,3,31	0/0:1,0:1:3:0,3,31	0/0:2,0:2:6:0,6,59	1/1:0,3:3:9:94,9,0	0/0:2,0:2:6:0,6,61	1/1:0,5:5:15:151,15,0	./.:.:.:.:.	0/0:1,0:1:3:0,3,30	0/1:1,4:5:16:110,0,16	0/0:1,0:1:3:0,3,31	0/0:1,0:1:3:0,3,29	1/1:0,1:1:3:31,3,0	0/0:3,0:3:9:0,9,91	0/0:6,0:6:15:0,15,167	0/0:4,0:4:9:0,9,95	0/0:4,0:4:9:0,9,107	1/1:0,4:4:12:125,12,0	0/0:2,0:2:6:0,6,60	1/1:0,4:4:12:120,12,0	./.:.:.:.:.	0/0:4,0:4:12:0,12,126	1/1:0,3:3:9:95,9,0	0/0:1,0:1:3:0,3,31	./.:.:.:.:.	0/0:1,0:1:3:0,3,31	./.:.:.:.:.	1/1:0,2:2:6:63,6,0	1/1:0,1:1:3:31,3,0	0/0:3,0:3:9:0,9,86	1/1:0,2:2:6:63,6,0	./.:.:.:.:.	0/0:2,0:2:6:0,6,61	1/1:0,3:3:6:76,6,0	1/1:0,3:3:9:99,9,0	0/0:1,0:1:3:0,3,32	0/0:1,0:1:3:0,3,34	0/0:2,0:2:6:0,6,63	0/0:5,0:5:9:0,9,91	1/1:0,4:4:12:124,12,0	./.:.:.:.:.	0/0:3,0:3:6:0,6,75	0/0:2,0:2:6:0,6,61	./.:.:.:.:.	0/0:2,0:2:6:0,6,57	0/0:2,0:2:6:0,6,60	0/0:2,0:2:6:0,6,61	0/0:5,0:5:15:0,15,154	0/0:2,0:2:6:0,6,61	0/0:2,0:2:6:0,6,57	0/0:1,0:1:3:0,3,32	./.:.:.:.:.	0/0:1,0:1:3:0,3,31	1/1:0,1:1:3:32,3,0	./.:.:.:.:.	1/1:0,2:2:3:45,3,0	1/1:0,5:5:15:158,15,0	0/0:4,0:4:12:0,12,124	0/0:3,0:3:9:0,9,89	0/0:2,0:2:6:0,6,58	0/0:5,0:5:15:0,15,150	0/0:3,0:3:9:0,9,92	0/0:3,0:3:9:0,9,89	0/0:4,0:4:12:0,12,118	0/0:3,0:3:9:0,9,90	1/1:0,4:4:12:124,12,0	0/0:2,0:2:6:0,6,58	1/1:0,2:2:6:61,6,0	0/0:4,0:4:12:0,12,124	1/1:0,3:3:9:92,9,0	./.:.:.:.:.	0/1:2,1:3:22:22,0,52	./.:.:.:.:.	1/1:0,3:3:9:92,9,0	1/1:0,4:4:12:122,12,0	1/1:0,1:1:3:31,3,0	0/0:3,0:3:9:0,9,95	1/1:0,3:3:9:92,9,0	0/0:3,0:3:9:0,9,91	0/0:2,0:2:3:0,3,45	./.:.:.:.:.	./.:.:.:.:.	./.:.:.:.:.	0/0:1,0:1:3:0,3,31	0/0:2,0:2:3:0,3,45	0/0:3,0:3:6:0,6,73	0/0:28,0:28:84:0,84,934
chr2	18845530	.	T	A	8059.37	.	AC=48;AF=0.182;AN=264;BaseQRankSum=1.395;DP=1880;Dels=0.00;FS=2.038;HaplotypeScore=0.1779;InbreedingCoeff=0.1515;MLEAC=48;MLEAF=0.182;MQ=59.39;MQ0=0;MQRankSum=-1.005;QD=13.97;ReadPosRankSum=0.237	GT:AD:DP:GQ:PL	0/0:138,0:138:99:0,415,4399	0/1:27,16:43:99:369,0,688	0/0:34,0:34:96:0,96,987	0/0:97,0:97:99:0,289,2925	0/0:29,0:29:84:0,84,874	0/1:22,17:39:99:394,0,558	0/0:23,0:23:63:0,63,676	0/0:3,0:3:9:0,9,99	0/0:3,0:3:9:0,9,84	0/0:37,0:37:99:0,108,1117	0/0:5,0:5:15:0,15,161	1/1:0,26:26:78:794,78,0	0/0:28,0:28:81:0,81,829	0/0:4,0:4:12:0,12,120	0/0:29,0:29:81:0,81,849	0/0:45,0:45:99:0,132,1342	0/1:25,19:44:99:435,0,631	0/0:6,0:6:18:0,18,185	0/0:22,0:22:48:0,48,571	1/1:0,9:9:18:208,18,0	0/0:3,0:3:9:0,9,97	0/0:13,0:13:36:0,36,381	0/1:23,13:36:99:293,0,587	1/1:0,29:29:78:837,78,0	0/0:6,0:6:18:0,18,196	0/0:33,0:33:96:0,96,990	0/0:35,0:35:99:0,105,1068	0/1:2,1:3:22:22,0,56	0/0:5,0:5:15:0,15,157	0/0:55,0:55:99:0,141,1549	0/0:6,0:6:18:0,18,187	0/0:4,0:4:12:0,12,127	0/0:49,0:49:99:0,141,1444	0/0:7,0:7:21:0,21,217	0/0:36,0:36:99:0,105,1086	0/0:9,0:9:27:0,27,277	0/1:33,26:61:99:619,0,788	0/0:15,0:15:42:0,42,452	0/0:27,0:27:69:0,69,765	0/0:2,0:2:6:0,6,63	0/0:5,0:5:15:0,15,162	0/0:20,0:20:57:0,57,606	0/0:39,0:39:99:0,114,1167	1/1:0,21:21:63:638,63,0	0/1:24,19:43:99:426,0,599	0/0:40,0:40:99:0,117,1184	0/0:34,0:34:93:0,93,997	0/0:3,0:3:9:0,9,97	0/0:6,0:6:18:0,18,187	0/0:7,0:7:21:0,21,217	0/0:5,0:5:15:0,15,151	0/0:1,0:1:3:0,3,30	0/0:9,0:9:27:0,27,276	0/0:7,0:7:21:0,21,222	1/1:0,6:6:18:184,18,0	0/0:8,0:8:24:0,24,248	0/1:4,3:7:65:65,0,101	0/1:6,11:17:99:285,0,126	0/0:5,0:5:15:0,15,147	0/0:2,0:2:6:0,6,61	0/0:2,0:2:6:0,6,66	0/0:9,0:9:27:0,27,275	0/1:12,11:23:99:269,0,291	0/0:6,0:6:18:0,18,184	0/0:10,0:10:30:0,30,313	0/0:13,0:13:39:0,39,397	0/0:7,0:7:21:0,21,222	0/1:5,4:9:95:95,0,126	0/0:2,0:2:6:0,6,61	0/1:1,2:3:23:52,0,23	1/1:0,2:2:6:61,6,0	0/0:8,0:8:24:0,24,236	1/1:0,2:2:6:63,6,0	0/1:1,6:7:9:160,0,9	0/0:9,0:9:27:0,27,283	0/0:1,0:1:3:0,3,31	0/0:4,0:4:12:0,12,126	0/1:1,3:4:19:83,0,19	0/1:3,2:5:46:46,0,74	0/0:3,0:3:6:0,6,74	0/1:3,3:6:74:76,0,74	0/0:10,0:10:30:0,30,303	0/0:5,0:5:12:0,12,125	0/1:5,7:12:99:178,0,121	0/1:2,1:3:20:20,0,51	0/0:3,0:3:9:0,9,92	0/0:2,0:2:6:0,6,65	0/0:5,0:5:15:0,15,141	./.:.:.:.:.	0/1:2,6:8:38:169,0,38	0/0:3,0:3:9:0,9,91	0/0:5,0:5:15:0,15,149	0/0:7,0:7:21:0,21,222	0/0:1,0:1:3:0,3,30	0/0:7,0:7:21:0,21,210	0/0:4,0:4:12:0,12,122	0/0:8,0:8:24:0,24,252	0/0:4,0:4:12:0,12,126	0/0:2,0:2:6:0,6,63	./.:.:.:.:.	0/0:2,0:2:6:0,6,64	0/0:8,0:8:24:0,24,248	0/0:3,0:3:9:0,9,95	1/1:1,3:4:9:91,9,0	0/1:2,3:5:50:79,0,50	0/1:2,5:7:42:131,0,42	0/1:2,5:7:44:140,0,44	0/0:9,0:9:27:0,27,276	0/0:12,0:12:36:0,36,368	0/0:4,0:4:12:0,12,122	0/0:3,0:3:9:0,9,89	0/0:11,0:11:33:0,33,338	0/0:17,0:17:51:0,51,513	0/0:16,0:16:48:0,48,481	0/0:15,0:15:42:0,42,449	0/1:4,3:7:75:75,0,100	0/0:6,0:6:18:0,18,187	0/1:3,8:11:62:182,0,62	0/0:6,0:6:18:0,18,175	0/1:2,8:10:33:205,0,33	1/1:0,4:4:12:122,12,0	0/1:3,2:5:49:49,0,76	0/1:5,7:12:99:184,0,119	0/1:9,5:14:95:95,0,236	0/1:4,6:10:89:155,0,89	0/0:6,0:6:18:0,18,183	0/0:4,0:4:12:0,12,122	0/1:7,6:13:99:144,0,175	0/0:2,0:2:3:0,3,45	./.:.:.:.:.	./.:.:.:.:.	0/0:4,0:4:6:0,6,89	0/0:5,0:5:9:0,9,120	0/0:2,0:2:3:0,3,45	./.:.:.:.:.	0/0:4,0:4:9:0,9,107	0/0:24,0:24:72:0,72,767
chr2	18846551	.	A	T	2470.75	.	AC=14;AF=0.053;AN=262;BaseQRankSum=2.059;DP=1785;Dels=0.00;FS=0.000;HaplotypeScore=0.2430;InbreedingCoeff=0.4568;MLEAC=13;MLEAF=0.050;MQ=59.70;MQ0=1;MQRankSum=-0.509;QD=21.48;ReadPosRankSum=-0.233	GT:AD:DP:GQ:PL	0/0:118,0:118:99:0,352,3703	0/0:38,0:38:99:0,114,1151	0/0:31,0:31:93:0,93,949	0/0:65,0:65:99:0,195,1940	0/0:27,0:27:81:0,81,820	0/0:29,0:29:87:0,87,844	0/0:24,0:24:72:0,72,725	0/0:14,0:14:42:0,42,432	0/0:8,0:8:24:0,24,249	0/0:37,0:37:99:0,111,1102	0/0:10,0:10:30:0,30,322	1/1:0,15:15:45:462,45,0	0/0:28,0:28:84:0,84,855	0/0:5,0:5:15:0,15,154	0/0:23,0:23:66:0,66,674	0/0:27,0:27:75:0,75,796	0/0:40,0:40:99:0,120,1189	0/0:12,0:12:36:0,36,377	0/0:12,0:12:36:0,36,384	0/0:12,0:12:33:0,33,346	0/0:11,0:11:33:0,33,351	0/0:33,0:33:99:0,99,976	0/0:29,0:29:78:0,78,817	1/1:0,24:24:72:743,72,0	0/0:5,0:5:15:0,15,156	0/0:36,0:36:99:0,105,1075	0/0:17,0:17:51:0,51,504	0/0:15,0:15:45:0,45,481	0/0:8,0:8:24:0,24,258	0/0:47,0:47:99:0,141,1393	0/0:14,0:14:42:0,42,449	0/0:9,0:9:24:0,24,262	0/0:41,0:41:99:0,120,1218	0/0:12,0:12:36:0,36,385	0/0:37,0:37:99:0,111,1118	0/0:10,0:10:30:0,30,317	0/0:36,0:37:99:0,102,1037	0/0:32,0:32:96:0,96,968	0/0:31,0:31:93:0,93,949	0/0:9,0:9:27:0,27,278	0/0:17,0:17:51:0,51,540	0/0:7,0:7:18:0,18,198	0/0:35,0:35:99:0,102,1062	1/1:0,26:26:78:811,78,0	0/0:30,0:30:87:0,87,887	0/0:23,0:23:63:0,63,652	0/0:20,0:20:60:0,60,610	0/0:6,0:6:15:0,15,147	0/0:4,0:4:9:0,9,108	0/0:9,0:9:21:0,21,236	./.:.:.:.:.	0/0:2,0:2:6:0,6,61	0/0:10,0:10:30:0,30,316	0/0:8,0:8:24:0,24,247	1/1:0,3:3:6:64,6,0	0/0:13,0:13:39:0,39,387	0/1:4,8:12:92:199,0,92	0/1:7,5:12:99:116,0,176	0/0:3,0:3:9:0,9,97	0/1:9,3:12:61:61,0,231	0/0:5,0:5:15:0,15,147	0/0:6,0:6:18:0,18,182	0/0:9,0:9:21:0,21,240	./.:.:.:.:.	0/0:7,0:7:21:0,21,208	0/0:13,0:13:36:0,36,383	0/0:4,0:4:12:0,12,126	0/0:13,0:13:39:0,39,401	0/0:6,0:6:18:0,18,186	0/0:6,0:6:18:0,18,183	0/0:1,0:1:3:0,3,31	0/0:5,0:5:15:0,15,153	0/0:7,0:7:21:0,21,216	./.:.:.:.:.	0/0:4,0:4:12:0,12,122	0/0:4,0:4:12:0,12,128	0/0:1,0:1:3:0,3,31	0/0:5,0:5:15:0,15,154	0/0:4,0:4:12:0,12,120	0/0:2,0:2:6:0,6,63	0/0:7,0:7:21:0,21,210	0/0:4,0:4:12:0,12,118	0/0:10,0:10:30:0,30,314	0/0:9,0:9:27:0,27,284	0/0:3,0:3:9:0,9,90	0/0:9,0:9:27:0,27,270	0/0:7,0:7:21:0,21,215	0/0:6,0:6:18:0,18,176	0/0:8,0:8:21:0,21,232	0/0:7,0:7:21:0,21,225	./.:.:.:.:.	0/0:3,0:3:9:0,9,86	0/0:7,0:7:21:0,21,213	0/0:1,0:1:3:0,3,29	0/0:3,0:3:9:0,9,88	0/0:5,0:5:15:0,15,154	0/0:13,0:13:39:0,39,409	0/0:2,0:2:6:0,6,64	0/0:1,0:1:3:0,3,29	0/0:2,0:2:6:0,6,59	0/0:21,0:21:63:0,63,657	0/0:3,0:3:9:0,9,94	0/0:6,0:6:18:0,18,182	0/0:5,0:5:15:0,15,161	0/0:5,0:5:15:0,15,152	0/0:8,0:8:21:0,21,230	0/0:12,0:12:33:0,33,346	0/0:6,0:6:18:0,18,186	0/0:13,0:13:36:0,36,381	0/0:7,0:7:21:0,21,208	0/0:10,0:10:27:0,27,308	0/0:13,0:13:36:0,36,382	0/0:14,0:14:42:0,42,420	0/0:7,0:7:18:0,18,177	0/0:8,0:8:24:0,24,243	0/0:2,0:2:6:0,6,62	0/0:7,0:7:21:0,21,210	0/0:12,0:12:36:0,36,361	0/0:2,0:2:6:0,6,57	0/0:5,0:5:15:0,15,154	1/1:0,7:7:21:220,21,0	0/1:3,1:4:17:17,0,77	0/0:18,0:18:54:0,54,547	0/0:9,0:9:27:0,27,276	0/0:6,0:6:18:0,18,183	0/0:13,0:13:33:0,33,362	0/0:8,0:8:24:0,24,241	0/0:15,0:15:45:0,45,466	0/0:1,0:1:3:0,3,30	0/0:2,0:2:3:0,3,44	0/0:4,0:4:6:0,6,89	./.:.:.:.:.	./.:.:.:.:.	0/0:4,0:4:6:0,6,89	0/0:2,0:2:3:0,3,45	0/0:7,0:7:15:0,15,175	0/0:26,0:26:78:0,78,857
chr2	18850033	.	T	C	2775.99	.	AC=17;AF=0.064;AN=264;BaseQRankSum=0.301;DP=1689;Dels=0.00;FS=0.000;HaplotypeScore=0.1089;InbreedingCoeff=0.2178;MLEAC=14;MLEAF=0.053;MQ=59.74;MQ0=2;MQRankSum=0.028;QD=13.22;ReadPosRankSum=-0.272	GT:AD:DP:GQ:PL	0/1:55,58:113:99:1462,0,1442	0/0:43,0:43:99:0,126,1306	0/0:40,0:40:99:0,105,1174	0/0:93,0:93:99:0,280,2869	0/0:36,0:36:99:0,108,1122	0/0:34,0:34:87:0,87,978	0/0:18,0:18:54:0,54,562	./.:.:.:.:.	0/0:3,0:3:6:0,6,63	0/0:35,0:35:99:0,105,1080	0/0:7,0:7:21:0,21,224	0/0:16,0:16:48:0,48,500	0/0:34,0:34:99:0,102,1046	0/0:1,0:1:3:0,3,31	0/0:25,0:25:72:0,72,766	0/0:43,0:43:99:0,126,1310	0/0:43,0:43:99:0,126,1342	0/0:2,0:2:6:0,6,64	0/0:20,0:20:60:0,60,624	0/0:5,0:5:12:0,12,134	./.:.:.:.:.	0/0:20,0:20:60:0,60,612	0/0:38,0:38:99:0,105,1123	0/0:24,0:24:72:0,72,748	0/0:1,0:1:3:0,3,33	0/0:41,0:41:99:0,123,1239	0/1:17,14:31:99:337,0,405	0/0:9,0:9:27:0,27,294	0/0:2,0:2:6:0,6,55	0/0:37,0:37:99:0,111,1118	0/0:4,0:4:12:0,12,126	0/0:6,0:6:18:0,18,192	0/0:29,0:29:78:0,78,839	0/0:4,0:4:12:0,12,124	0/0:38,0:38:99:0,114,1186	0/0:4,0:4:12:0,12,125	0/0:42,0:42:99:0,123,1273	0/1:3,16:19:38:428,0,38	0/0:19,0:19:51:0,51,542	0/1:5,3:8:73:73,0,142	0/0:8,0:8:24:0,24,252	0/0:16,0:16:48:0,48,505	0/0:39,0:39:99:0,117,1212	0/0:20,0:20:60:0,60,619	0/0:44,0:44:99:0,132,1369	0/0:14,0:14:42:0,42,428	0/0:25,0:25:75:0,75,765	0/0:3,0:3:9:0,9,96	0/0:2,0:2:6:0,6,63	1/1:0,4:4:12:123,12,0	1/1:0,1:1:3:31,3,0	1/1:0,3:3:9:88,9,0	0/0:5,0:5:15:0,15,162	0/0:2,0:2:6:0,6,62	0/0:4,0:4:12:0,12,122	0/0:6,0:6:18:0,18,187	0/0:9,0:9:27:0,27,280	0/0:13,0:13:39:0,39,402	1/1:0,3:3:6:58,6,0	0/0:5,0:5:15:0,15,157	0/0:1,0:1:3:0,3,31	0/0:6,0:6:18:0,18,176	0/0:14,0:14:39:0,39,405	0/0:7,0:7:21:0,21,214	0/1:4,2:6:48:48,0,104	0/0:10,0:10:30:0,30,315	0/0:5,0:5:15:0,15,151	0/0:13,0:13:39:0,39,403	0/0:7,0:7:21:0,21,214	0/0:2,0:2:6:0,6,61	./.:.:.:.:.	0/0:9,0:9:24:0,24,249	0/0:3,0:3:9:0,9,91	0/0:6,0:6:18:0,18,187	0/0:11,0:11:33:0,33,336	0/0:2,0:2:6:0,6,61	0/0:5,0:5:15:0,15,157	0/0:4,0:4:12:0,12,125	0/0:3,0:3:9:0,9,93	0/0:5,0:5:15:0,15,153	0/0:3,0:3:9:0,9,97	0/0:4,0:4:12:0,12,115	0/0:6,0:6:18:0,18,191	0/0:8,0:8:24:0,24,249	0/0:6,0:6:15:0,15,172	0/0:5,0:5:15:0,15,154	0/0:3,0:3:6:0,6,61	0/0:6,0:6:15:0,15,155	0/0:3,0:3:9:0,9,94	0/0:7,0:7:21:0,21,231	0/0:2,0:2:6:0,6,63	0/1:5,2:7:40:40,0,138	0/0:4,0:4:12:0,12,126	0/0:1,0:1:3:0,3,31	0/0:7,0:7:21:0,21,218	0/0:5,0:5:15:0,15,162	0/0:8,0:8:24:0,24,253	0/1:2,1:3:20:20,0,52	0/0:4,0:4:12:0,12,124	0/0:1,0:1:3:0,3,32	0/0:9,0:9:27:0,27,288	0/0:2,0:2:6:0,6,61	0/0:9,0:9:27:0,27,280	0/0:6,0:6:18:0,18,187	0/0:7,0:7:21:0,21,217	0/0:13,0:13:39:0,39,398	0/0:7,0:7:21:0,21,215	0/0:4,0:4:12:0,12,122	0/1:1,5:6:12:143,0,12	./.:.:.:.:.	0/0:7,0:7:21:0,21,212	0/1:1,5:6:13:145,0,13	0/0:14,0:14:36:0,36,404	0/0:9,0:9:27:0,27,281	0/0:12,0:12:36:0,36,377	0/0:8,0:8:24:0,24,245	0/0:8,0:8:24:0,24,243	0/0:6,0:6:18:0,18,187	0/0:3,0:3:9:0,9,92	0/0:5,0:5:15:0,15,160	0/0:2,0:2:6:0,6,65	0/0:9,0:9:27:0,27,287	0/0:13,0:13:39:0,39,393	0/0:12,0:12:30:0,30,340	0/0:13,0:13:27:0,27,335	0/0:8,0:8:24:0,24,252	0/0:2,0:2:6:0,6,64	0/0:10,0:10:30:0,30,313	0/0:1,0:1:3:0,3,32	./.:.:.:.:.	0/0:6,0:6:9:0,9,134	0/0:3,0:3:6:0,6,76	0/0:4,0:4:6:0,6,89	0/0:3,0:3:6:0,6,75	0/0:2,0:2:3:0,3,45	0/0:9,0:9:24:0,24,259	0/0:26,0:26:78:0,78,871
chr2	18850353	.	A	G	1890.32	.	AC=22;AF=0.089;AN=246;BaseQRankSum=-0.972;DP=823;Dels=0.00;FS=15.705;HaplotypeScore=0.0982;InbreedingCoeff=0.2128;MLEAC=21;MLEAF=0.085;MQ=59.70;MQ0=0;MQRankSum=0.449;QD=13.80;ReadPosRankSum=-2.953	GT:AD:DP:GQ:PL	0/1:26,27:53:99:666,0,666	0/0:17,0:17:48:0,48,483	0/0:23,0:23:66:0,66,690	0/0:42,0:42:99:0,123,1255	0/0:18,0:18:54:0,54,548	0/0:13,0:13:39:0,39,387	1/1:0,5:5:15:149,15,0	./.:.:.:.:.	0/0:4,0:4:12:0,12,120	0/0:18,0:18:48:0,48,494	0/0:3,0:3:9:0,9,92	0/0:5,0:5:15:0,15,148	0/0:20,0:20:60:0,60,623	./.:.:.:.:.	0/0:25,0:25:72:0,72,736	0/0:12,0:12:36:0,36,359	0/0:16,0:16:48:0,48,484	0/1:2,2:4:49:49,0,49	0/0:2,0:2:3:0,3,29	0/0:1,0:1:3:0,3,32	0/0:1,0:1:3:0,3,32	0/0:3,0:3:9:0,9,98	0/0:10,0:10:30:0,30,301	0/0:11,0:11:33:0,33,338	./.:.:.:.:.	0/0:27,0:27:75:0,75,771	0/1:10,13:23:99:337,0,203	0/0:1,0:1:3:0,3,35	0/0:1,0:1:3:0,3,30	0/0:16,0:16:48:0,48,479	0/0:2,0:2:6:0,6,61	0/0:2,0:2:6:0,6,63	0/0:5,0:5:15:0,15,150	0/0:2,0:2:6:0,6,62	0/0:16,0:16:48:0,48,487	0/1:1,3:4:20:77,0,20	0/0:19,0:19:57:0,57,596	0/1:2,5:7:38:122,0,38	0/0:11,0:11:30:0,30,322	0/0:1,0:1:3:0,3,34	0/0:3,0:3:9:0,9,92	1/1:0,1:1:3:32,3,0	0/0:18,0:18:51:0,51,537	0/0:11,0:11:27:0,27,305	0/0:20,0:20:60:0,60,599	0/0:4,0:4:12:0,12,120	0/0:6,0:6:18:0,18,178	0/0:3,0:3:9:0,9,94	0/0:2,0:2:6:0,6,68	0/0:1,0:1:3:0,3,33	./.:.:.:.:.	0/0:1,0:1:3:0,3,31	0/0:6,0:6:18:0,18,189	0/0:4,0:4:12:0,12,120	0/0:3,0:3:9:0,9,92	0/0:4,0:4:12:0,12,122	0/0:8,0:8:24:0,24,239	0/0:8,0:8:24:0,24,250	0/0:2,0:2:6:0,6,59	0/0:4,0:4:12:0,12,126	./.:.:.:.:.	0/0:7,0:7:15:0,15,168	0/0:9,0:9:27:0,27,267	1/1:0,4:4:12:116,12,0	0/1:5,2:7:42:42,0,141	./.:.:.:.:.	./.:.:.:.:.	0/0:3,0:3:9:0,9,93	./.:.:.:.:.	0/0:1,0:1:3:0,3,29	0/0:3,0:3:9:0,9,89	0/0:4,0:4:12:0,12,116	0/0:1,0:1:3:0,3,32	./.:.:.:.:.	0/0:4,0:4:12:0,12,117	0/0:2,0:2:6:0,6,59	0/0:1,0:1:3:0,3,27	0/0:2,0:2:6:0,6,67	0/0:2,0:2:6:0,6,63	1/1:0,9:9:24:259,24,0	0/0:1,0:1:3:0,3,33	0/0:3,0:3:9:0,9,90	0/0:7,0:7:21:0,21,217	0/0:5,0:5:15:0,15,156	0/0:3,0:3:9:0,9,90	0/0:3,0:3:9:0,9,95	0/0:1,0:1:3:0,3,30	1/1:1,3:4:9:96,9,0	0/0:2,0:2:6:0,6,60	0/0:2,0:2:6:0,6,66	./.:.:.:.:.	0/1:1,1:2:21:24,0,21	0/0:3,0:3:9:0,9,93	0/0:1,0:1:3:0,3,30	0/0:6,0:6:18:0,18,184	0/1:2,1:3:22:22,0,54	./.:.:.:.:.	1/1:0,4:4:12:122,12,0	./.:.:.:.:.	0/0:2,0:2:6:0,6,61	0/0:7,0:7:21:0,21,218	0/0:2,0:2:6:0,6,57	0/0:1,0:1:3:0,3,29	0/0:4,0:4:12:0,12,124	0/0:3,0:3:9:0,9,89	0/0:4,0:4:12:0,12,122	0/0:6,0:6:18:0,18,189	0/0:4,0:4:12:0,12,118	0/1:2,1:3:21:21,0,55	0/0:2,0:2:6:0,6,59	0/0:2,0:2:6:0,6,63	0/1:3,1:4:19:19,0,73	0/0:6,0:6:18:0,18,180	0/0:7,0:7:21:0,21,217	0/0:5,0:5:15:0,15,155	0/0:7,0:7:18:0,18,205	0/0:4,0:4:12:0,12,120	0/0:8,0:8:21:0,21,228	0/0:6,0:6:18:0,18,178	0/0:1,0:1:3:0,3,34	0/0:4,0:4:12:0,12,126	0/0:4,0:4:12:0,12,128	0/0:9,0:9:24:0,24,260	0/0:6,0:6:18:0,18,190	0/0:5,0:5:15:0,15,148	0/0:3,0:3:9:0,9,93	0/0:2,0:2:6:0,6,59	0/0:7,0:7:21:0,21,207	0/0:2,0:2:6:0,6,61	./.:.:.:.:.	0/0:2,0:2:3:0,3,45	./.:.:.:.:.	0/0:2,0:2:6:0,6,62	0/0:2,0:2:6:0,6,62	0/0:4,0:4:6:0,6,89	0/0:1,0:1:3:0,3,31	0/0:21,0:21:63:0,63,708
chr2	18856487	.	A	G	46393	.	AC=241;AF=0.913;AN=264;BaseQRankSum=2.485;DP=1660;Dels=0.00;FS=0.000;HaplotypeScore=0.0402;InbreedingCoeff=0.3936;MLEAC=242;MLEAF=0.917;MQ=59.86;MQ0=0;MQRankSum=2.042;QD=29.59;ReadPosRankSum=-0.263	GT:AD:DP:GQ:PL	1/1:0,131:131:99:4204,394,0	0/1:17,25:42:99:662,0,389	1/1:0,39:39:99:1190,111,0	1/1:0,81:81:99:2556,244,0	1/1:0,35:35:99:1094,102,0	1/1:0,30:30:90:933,90,0	1/1:0,13:13:36:389,36,0	1/1:0,3:3:9:100,9,0	1/1:0,2:2:3:32,3,0	1/1:0,43:43:99:1341,129,0	1/1:0,2:2:6:70,6,0	0/0:17,0:17:48:0,48,517	1/1:0,28:28:84:883,84,0	1/1:0,5:5:15:166,15,0	1/1:0,30:30:90:947,90,0	1/1:0,32:32:90:974,90,0	1/1:0,46:46:99:1451,138,0	1/1:0,10:10:30:326,30,0	1/1:0,17:17:48:526,48,0	1/1:0,11:11:33:341,33,0	1/1:0,2:2:6:63,6,0	1/1:0,22:22:60:662,60,0	1/1:0,33:33:87:967,87,0	1/1:0,24:24:72:744,72,0	1/1:0,3:3:9:103,9,0	1/1:0,34:34:99:1089,102,0	1/1:0,28:28:84:872,84,0	1/1:0,4:4:12:132,12,0	1/1:0,1:1:3:33,3,0	1/1:0,33:33:93:1011,93,0	1/1:0,7:7:21:226,21,0	1/1:0,4:4:12:132,12,0	1/1:0,35:35:99:1108,105,0	1/1:0,4:4:12:123,12,0	0/1:14,9:23:99:212,0,362	1/1:0,3:3:9:98,9,0	1/1:0,32:32:96:1010,96,0	1/1:0,27:27:81:838,81,0	1/1:0,23:23:63:695,63,0	1/1:0,5:5:15:162,15,0	1/1:0,12:12:36:384,36,0	1/1:0,14:14:39:427,39,0	1/1:0,30:30:87:939,87,0	0/0:15,0:15:42:0,42,456	1/1:0,26:26:78:820,78,0	1/1:0,14:14:33:378,33,0	1/1:0,24:24:60:697,60,0	1/1:0,4:4:12:130,12,0	1/1:0,7:7:21:226,21,0	1/1:0,5:5:15:160,15,0	1/1:0,1:1:3:32,3,0	1/1:0,2:2:6:63,6,0	1/1:0,13:13:39:406,39,0	1/1:0,5:5:15:157,15,0	0/0:4,0:4:12:0,12,122	1/1:0,12:12:36:372,36,0	0/1:6,3:9:66:66,0,155	0/1:7,1:8:8:8,0,195	1/1:0,1:1:3:32,3,0	0/1:2,4:6:43:107,0,43	1/1:0,9:9:27:279,27,0	1/1:0,3:3:9:94,9,0	1/1:0,18:18:51:551,51,0	./.:.:.:.:.	1/1:0,17:17:45:505,45,0	1/1:0,6:6:18:184,18,0	1/1:0,1:1:3:31,3,0	1/1:0,11:11:27:311,27,0	1/1:0,9:9:27:289,27,0	1/1:0,2:2:6:63,6,0	1/1:0,3:3:9:97,9,0	1/1:0,8:8:24:255,24,0	1/1:0,4:4:12:126,12,0	1/1:0,3:3:9:96,9,0	1/1:0,5:5:15:155,15,0	./.:.:.:.:.	./.:.:.:.:.	1/1:0,2:2:6:63,6,0	0/1:2,5:7:45:126,0,45	1/1:0,3:3:9:93,9,0	0/1:4,6:10:94:161,0,94	1/1:0,6:6:18:185,18,0	1/1:0,8:8:24:261,24,0	1/1:0,3:3:9:95,9,0	1/1:0,3:3:9:94,9,0	1/1:0,8:8:24:253,24,0	1/1:0,3:3:9:94,9,0	1/1:0,3:3:9:93,9,0	1/1:0,2:2:6:62,6,0	1/1:0,9:9:27:289,27,0	1/1:0,5:5:15:156,15,0	1/1:0,6:6:18:194,18,0	1/1:0,8:8:24:251,24,0	1/1:0,5:5:15:160,15,0	1/1:0,10:10:30:316,30,0	1/1:0,6:6:18:183,18,0	1/1:0,1:1:3:33,3,0	1/1:0,6:6:18:188,18,0	./.:.:.:.:.	1/1:0,1:1:3:31,3,0	1/1:0,7:7:21:224,21,0	1/1:0,4:4:12:123,12,0	1/1:0,8:8:24:252,24,0	1/1:0,3:3:9:97,9,0	0/1:2,3:5:46:80,0,46	1/1:0,17:17:51:545,51,0	1/1:0,9:9:27:286,27,0	1/1:0,7:7:21:218,21,0	1/1:0,4:4:12:122,12,0	0/0:3,0:3:9:0,9,89	1/1:0,8:8:21:233,21,0	1/1:0,4:4:12:126,12,0	1/1:0,8:8:24:254,24,0	1/1:0,10:10:30:312,30,0	1/1:0,9:9:27:287,27,0	1/1:0,10:10:30:316,30,0	1/1:0,10:10:30:315,30,0	1/1:0,7:7:21:215,21,0	1/1:0,6:6:18:185,18,0	1/1:0,10:10:30:312,30,0	1/1:0,4:4:12:124,12,0	0/1:1,2:3:22:54,0,22	1/1:0,8:8:24:243,24,0	0/0:9,0:9:27:0,27,281	1/1:0,6:6:18:185,18,0	1/1:0,10:10:30:316,30,0	1/1:0,5:5:15:155,15,0	1/1:0,5:5:15:158,15,0	1/1:0,2:2:6:63,6,0	1/1:0,2:2:3:45,3,0	./.:.:.:.:.	0/0:6,0:6:9:0,9,134	1/1:0,4:4:9:108,9,0	1/1:0,7:7:15:187,15,0	1/1:0,4:4:6:89,6,0	1/1:0,8:8:12:179,12,0	0/0:38,0:38:99:0,114,1290
chr2	18857830	.	C	T	4488.79	.	AC=46;AF=0.177;AN=260;BaseQRankSum=5.222;DP=1277;Dels=0.00;FS=3.370;HaplotypeScore=0.1367;InbreedingCoeff=0.4216;MLEAC=44;MLEAF=0.169;MQ=59.87;MQ0=0;MQRankSum=-1.434;QD=18.03;ReadPosRankSum=-0.469	GT:AD:DP:GQ:PL	0/0:103,0:103:99:0,310,3102	0/1:12,10:22:99:253,0,285	0/0:19,0:19:57:0,57,565	0/0:48,0:48:99:0,144,1445	0/0:19,0:20:57:0,57,565	0/0:19,0:19:54:0,54,557	0/0:18,0:18:54:0,54,526	0/0:7,0:7:21:0,21,201	0/1:4,1:5:17:17,0,100	0/0:18,0:18:48:0,48,513	0/0:6,0:6:18:0,18,186	1/1:0,18:18:51:547,51,0	0/0:25,0:25:75:0,75,731	0/0:4,0:4:12:0,12,124	0/0:31,0:31:84:0,84,885	0/0:24,0:24:63:0,63,677	0/0:32,0:32:93:0,93,939	0/0:3,0:3:9:0,9,92	0/0:17,0:17:51:0,51,504	0/0:5,0:5:15:0,15,151	0/0:2,0:2:6:0,6,61	1/1:0,13:13:36:379,36,0	0/0:32,0:32:87:0,87,917	1/1:0,15:15:39:419,39,0	0/0:1,0:1:3:0,3,33	0/0:31,0:31:93:0,93,904	0/0:18,0:18:54:0,54,516	0/0:5,0:5:15:0,15,161	0/0:3,0:3:9:0,9,92	0/0:36,0:36:96:0,96,978	0/0:5,0:5:15:0,15,149	0/0:5,0:5:15:0,15,156	0/0:31,0:31:84:0,84,860	0/0:2,0:2:6:0,6,63	0/1:8,13:21:99:340,0,174	0/0:8,0:8:24:0,24,252	0/1:9,10:19:99:239,0,214	0/0:19,0:19:51:0,51,545	0/0:20,0:20:60:0,60,592	0/0:7,0:7:21:0,21,214	0/0:11,0:11:33:0,33,348	0/0:7,0:7:21:0,21,208	0/0:22,0:22:60:0,60,624	1/1:0,12:12:33:351,33,0	0/1:9,2:11:27:27,0,235	0/0:20,0:20:57:0,57,587	0/0:24,0:24:66:0,66,688	0/1:2,4:6:47:106,0,47	0/0:1,0:1:3:0,3,30	0/0:6,0:6:18:0,18,178	0/0:3,0:3:9:0,9,86	1/1:0,3:3:9:92,9,0	0/0:6,0:6:18:0,18,182	0/0:5,0:5:15:0,15,145	1/1:0,4:4:12:123,12,0	0/0:2,0:2:6:0,6,60	0/1:1,2:3:21:51,0,21	0/1:4,5:9:89:127,0,89	0/0:1,0:1:3:0,3,30	1/1:0,9:9:27:277,27,0	0/0:5,0:5:15:0,15,149	0/0:2,0:2:6:0,6,59	0/0:18,0:18:54:0,54,540	0/0:2,0:2:6:0,6,59	0/0:4,0:4:12:0,12,113	0/0:4,0:4:12:0,12,123	0/0:3,0:3:9:0,9,95	0/0:11,0:11:33:0,33,326	0/0:4,0:4:12:0,12,118	0/0:2,0:2:6:0,6,57	./.:.:.:.:.	0/1:5,4:9:98:98,0,125	0/0:3,0:3:6:0,6,79	0/1:2,3:5:44:79,0,44	1/1:0,5:5:15:153,15,0	0/0:1,0:1:3:0,3,31	./.:.:.:.:.	0/1:5,1:6:6:6,0,134	0/1:1,1:2:25:25,0,25	./.:.:.:.:.	0/0:3,0:3:9:0,9,89	0/1:3,3:6:62:62,0,73	0/1:2,5:7:42:142,0,42	0/0:7,0:7:21:0,21,206	0/0:5,0:5:15:0,15,143	0/0:3,0:3:9:0,9,99	0/0:5,0:5:15:0,15,153	0/0:8,0:8:24:0,24,249	0/0:5,0:5:15:0,15,148	0/0:7,0:7:21:0,21,202	0/0:1,0:1:3:0,3,31	0/0:8,0:8:24:0,24,235	0/0:6,0:6:18:0,18,181	0/0:3,0:3:9:0,9,91	0/0:3,0:3:9:0,9,79	./.:.:.:.:.	0/0:4,0:4:12:0,12,117	0/0:4,0:4:12:0,12,117	0/0:2,0:3:6:0,6,61	./.:.:.:.:.	0/0:10,0:10:30:0,30,304	./.:.:.:.:.	0/0:3,0:3:9:0,9,89	0/0:3,0:3:9:0,9,91	0/1:1,7:8:8:187,0,8	0/0:10,0:10:27:0,27,285	0/0:6,0:6:18:0,18,184	0/0:1,0:1:3:0,3,30	0/0:4,0:4:12:0,12,124	1/1:0,4:4:12:117,12,0	0/0:7,0:7:21:0,21,206	0/0:4,0:4:12:0,12,128	0/0:7,0:7:21:0,21,207	0/0:4,0:4:12:0,12,117	0/0:7,0:7:21:0,21,211	0/0:5,0:5:12:0,12,134	0/0:3,0:3:9:0,9,86	0/0:3,0:3:9:0,9,89	1/1:0,1:1:3:29,3,0	0/0:4,0:4:12:0,12,125	1/1:0,4:4:9:104,9,0	1/1:0,1:1:3:34,3,0	0/0:11,0:11:33:0,33,326	1/1:0,7:7:21:220,21,0	0/0:4,0:4:9:0,9,105	0/0:5,0:5:15:0,15,143	1/1:0,4:4:12:125,12,0	0/1:3,2:5:46:46,0,74	1/1:0,5:5:15:153,15,0	0/0:10,0:10:15:0,15,223	0/0:4,0:4:6:0,6,89	0/0:2,0:2:3:0,3,45	0/0:4,0:4:6:0,6,89	./.:.:.:.:.	0/0:2,0:2:3:0,3,45	0/0:7,0:7:12:0,12,164	0/0:31,0:31:93:0,93,994
chr2	18858466	.	A	G	26050	.	AC=138;AF=0.515;AN=268;BaseQRankSum=-5.560;DP=1730;Dels=0.00;FS=0.724;HaplotypeScore=0.2800;InbreedingCoeff=0.5968;MLEAC=137;MLEAF=0.511;MQ=59.85;MQ0=0;MQRankSum=-1.889;QD=25.46;ReadPosRankSum=-0.502	GT:AD:DP:GQ:PL	1/1:0,113:113:99:3457,340,0	0/0:35,0:35:99:0,105,1079	0/0:33,0:33:99:0,99,1012	1/1:0,77:77:99:2282,231,0	1/1:0,38:38:99:1112,111,0	0/0:26,0:26:78:0,78,784	1/1:0,8:8:24:243,24,0	1/1:0,8:8:24:243,24,0	1/1:0,2:2:6:61,6,0	1/1:0,41:41:99:1215,123,0	1/1:0,7:7:21:214,21,0	0/0:22,0:22:60:0,60,642	1/1:0,33:33:99:978,99,0	1/1:0,1:1:3:31,3,0	1/1:0,38:38:99:1126,114,0	1/1:0,37:37:99:1096,111,0	0/0:50,0:50:99:0,150,1559	0/1:2,4:6:47:108,0,47	0/1:9,7:16:99:160,0,232	0/0:6,0:6:15:0,15,165	0/0:2,0:2:6:0,6,62	0/0:16,0:16:48:0,48,493	0/0:40,0:40:99:0,120,1235	0/0:22,0:22:63:0,63,666	1/1:0,2:2:6:61,6,0	0/0:44,0:44:99:0,132,1357	0/1:17,13:30:99:295,0,423	0/1:5,6:11:99:148,0,133	1/1:0,6:6:18:189,18,0	1/1:0,37:37:99:1096,111,0	1/1:0,8:8:24:241,24,0	1/1:0,6:6:18:179,18,0	1/1:0,35:35:99:1050,105,0	0/1:2,7:9:38:193,0,38	0/1:18,16:34:99:358,0,456	1/1:0,7:7:21:212,21,0	0/0:38,0:38:99:0,114,1184	0/1:9,12:21:99:272,0,213	1/1:0,25:25:75:731,75,0	0/1:1,5:6:14:137,0,14	0/1:1,6:7:10:171,0,10	1/1:0,21:21:63:628,63,0	0/0:35,0:35:99:0,105,1068	0/0:22,0:22:63:0,63,648	0/0:29,0:29:87:0,87,896	1/1:0,20:20:57:587,57,0	0/0:20,0:20:57:0,57,614	0/1:2,1:3:21:21,0,56	1/1:0,6:6:15:161,15,0	0/0:4,0:4:12:0,12,128	0/0:2,0:2:6:0,6,61	1/1:0,3:3:9:92,9,0	1/1:0,14:14:42:428,42,0	1/1:0,3:3:9:90,9,0	0/0:7,0:7:21:0,21,223	1/1:0,8:8:24:239,24,0	0/0:5,0:5:15:0,15,149	0/0:16,0:16:39:0,39,451	0/1:2,3:5:48:74,0,48	0/0:8,0:8:24:0,24,246	1/1:0,9:9:21:235,21,0	1/1:0,2:2:6:58,6,0	0/0:19,0:19:51:0,51,554	1/1:0,5:5:15:150,15,0	0/1:4,10:14:80:261,0,80	1/1:0,10:10:30:297,30,0	1/1:0,2:2:6:59,6,0	0/0:11,0:11:33:0,33,342	1/1:0,7:7:18:195,18,0	0/0:7,0:7:21:0,21,214	0/0:2,0:2:6:0,6,59	0/1:5,3:8:69:69,0,126	0/0:2,0:2:6:0,6,62	0/0:2,0:2:6:0,6,63	0/0:1,0:1:3:0,3,33	1/1:0,1:1:3:31,3,0	0/0:4,0:4:9:0,9,109	0/0:2,0:2:6:0,6,61	0/0:5,0:5:15:0,15,150	1/1:0,4:4:12:117,12,0	0/0:4,0:4:12:0,12,129	0/1:1,1:2:24:24,0,24	0/1:2,8:10:34:214,0,34	0/0:7,0:7:21:0,21,219	0/0:3,0:3:9:0,9,89	1/1:0,2:2:6:62,6,0	1/1:0,9:9:27:275,27,0	1/1:0,4:4:12:118,12,0	1/1:0,3:3:9:89,9,0	0/0:10,0:10:30:0,30,314	1/1:0,3:3:9:89,9,0	0/1:7,2:9:35:35,0,190	1/1:0,1:1:3:30,3,0	1/1:0,4:4:12:124,12,0	1/1:0,3:3:9:92,9,0	1/1:0,5:5:15:148,15,0	1/1:0,5:5:15:148,15,0	0/1:6,7:13:99:172,0,136	1/1:0,4:4:12:118,12,0	./.:.:.:.:.	1/1:0,17:17:51:504,51,0	1/1:0,4:4:12:118,12,0	1/1:0,8:8:24:240,24,0	0/0:6,0:6:18:0,18,192	0/0:4,0:4:12:0,12,124	0/0:9,0:9:27:0,27,281	0/0:9,0:9:27:0,27,292	1/1:0,4:4:12:122,12,0	0/1:2,9:11:30:242,0,30	./.:.:.:.:.	1/1:0,13:13:39:385,39,0	0/1:2,8:10:33:223,0,33	1/1:0,16:16:42:448,42,0	1/1:0,13:13:39:393,39,0	1/1:0,13:13:39:390,39,0	1/1:0,5:5:15:154,15,0	1/1:0,6:6:18:182,18,0	0/0:11,0:11:33:0,33,332	0/0:6,0:6:18:0,18,179	0/0:14,0:14:42:0,42,426	0/0:3,0:3:9:0,9,94	0/0:3,0:3:9:0,9,89	0/0:14,0:14:42:0,42,428	0/0:7,0:7:21:0,21,220	0/0:5,0:5:15:0,15,154	0/0:4,0:4:12:0,12,122	0/0:1,0:1:3:0,3,31	0/0:4,0:4:12:0,12,120	0/0:8,0:8:24:0,24,249	./.:.:.:.:.	0/0:3,0:3:6:0,6,76	0/0:6,0:6:9:0,9,134	1/1:0,2:2:6:60,6,0	1/1:0,1:1:3:31,3,0	1/1:0,2:2:3:45,3,0	0/1:6,1:7:15:15,0,137	0/0:29,0:29:87:0,87,996
chr2	18860814	.	A	C	7257.61	.	AC=33;AF=0.124;AN=266;BaseQRankSum=-0.082;DP=1770;Dels=0.00;FS=4.564;HaplotypeScore=0.1791;InbreedingCoeff=0.5358;MLEAC=34;MLEAF=0.128;MQ=59.80;MQ0=1;MQRankSum=1.781;QD=20.80;ReadPosRankSum=-0.895	GT:AD:DP:GQ:PL	0/0:112,0:112:99:0,337,3583	0/0:33,0:33:99:0,99,1030	0/0:37,0:37:99:0,102,1116	0/0:101,0:101:99:0,301,3121	0/0:30,0:30:81:0,81,884	1/1:1,34:35:60:951,60,0	0/0:10,0:10:30:0,30,306	0/0:6,0:6:18:0,18,197	0/0:2,0:2:6:0,6,64	0/0:52,0:52:99:0,156,1641	0/0:2,0:2:6:0,6,64	1/1:0,22:22:54:626,54,0	0/0:38,0:38:99:0,114,1184	0/0:3,0:3:9:0,9,95	0/0:32,0:32:93:0,93,974	0/0:46,0:46:99:0,138,1428	1/1:0,36:36:99:1101,108,0	0/0:5,0:5:15:0,15,160	0/0:19,0:19:45:0,45,525	0/0:5,0:5:12:0,12,138	0/0:6,0:6:18:0,18,196	0/0:19,0:19:51:0,51,563	0/0:58,0:58:99:0,174,1774	1/1:0,25:25:66:726,66,0	./.:.:.:.:.	0/0:39,0:39:99:0,117,1193	0/0:39,0:39:99:0,117,1230	0/1:8,3:11:62:62,0,214	0/0:3,0:3:9:0,9,97	0/0:29,0:29:81:0,81,841	0/0:7,0:7:21:0,21,224	0/0:7,0:7:21:0,21,224	0/0:41,0:41:99:0,105,1185	0/0:4,0:4:12:0,12,130	0/0:34,0:34:99:0,102,1040	0/0:8,0:8:24:0,24,253	0/1:17,13:30:99:325,0,438	0/0:26,0:26:75:0,75,783	0/0:31,0:31:93:0,93,948	0/0:7,0:7:21:0,21,227	0/0:9,0:9:27:0,27,290	0/0:11,0:11:30:0,30,323	0/1:10,14:24:99:357,0,238	1/1:0,18:18:48:511,48,0	0/1:19,19:38:99:483,0,477	0/0:23,0:23:69:0,69,709	0/0:30,0:30:90:0,90,918	0/0:3,0:3:9:0,9,97	0/0:5,0:5:12:0,12,137	0/0:2,0:2:6:0,6,60	0/0:5,0:5:15:0,15,153	0/0:6,0:6:15:0,15,167	0/0:9,0:9:24:0,24,241	0/0:4,0:4:12:0,12,126	1/1:0,4:4:12:122,12,0	0/0:4,0:4:12:0,12,121	1/1:0,12:12:36:363,36,0	1/1:0,12:12:36:376,36,0	0/0:11,0:11:33:0,33,342	0/1:6,3:9:68:68,0,156	0/0:7,0:7:21:0,21,218	0/0:8,0:8:24:0,24,245	1/1:0,13:13:39:413,39,0	0/0:5,0:5:15:0,15,156	0/0:10,0:10:30:0,30,317	0/0:11,0:11:33:0,33,336	0/0:3,0:3:9:0,9,96	1/1:0,11:11:33:331,33,0	0/0:5,0:5:15:0,15,158	0/0:3,0:3:9:0,9,91	0/0:3,0:3:9:0,9,93	0/0:4,0:4:12:0,12,133	0/0:2,0:2:6:0,6,65	0/0:4,0:4:12:0,12,124	0/0:4,0:4:12:0,12,119	0/0:4,0:4:9:0,9,109	0/0:1,0:1:3:0,3,31	0/0:14,0:14:36:0,36,398	1/1:0,6:6:18:185,18,0	0/0:4,0:4:12:0,12,122	0/0:3,0:3:9:0,9,93	0/0:10,0:10:27:0,27,287	0/0:5,0:5:15:0,15,155	0/0:6,0:6:15:0,15,172	0/1:5,3:8:62:62,0,124	0/0:3,0:3:9:0,9,97	0/0:5,0:5:12:0,12,134	0/0:11,0:11:33:0,33,348	0/0:2,0:2:6:0,6,61	1/1:0,11:11:33:357,33,0	./.:.:.:.:.	0/0:5,0:5:15:0,15,156	0/0:5,0:5:15:0,15,153	0/0:5,0:5:15:0,15,154	0/0:9,0:9:27:0,27,284	0/0:6,0:6:18:0,18,183	0/0:4,0:4:12:0,12,126	0/0:6,0:6:18:0,18,182	0/0:2,0:2:6:0,6,65	0/0:6,0:6:18:0,18,184	0/0:11,0:11:33:0,33,352	0/0:3,0:3:9:0,9,93	./.:.:.:.:.	0/0:6,0:6:18:0,18,180	0/0:4,0:4:12:0,12,124	0/0:9,0:9:27:0,27,282	0/0:5,0:5:15:0,15,162	0/0:7,0:7:21:0,21,214	0/0:3,0:3:3:0,3,31	0/0:4,0:4:12:0,12,118	0/0:5,0:5:15:0,15,160	0/0:3,0:3:3:0,3,31	0/0:15,0:15:36:0,36,402	0/0:9,0:9:27:0,27,271	0/0:8,0:8:24:0,24,249	0/0:10,0:10:24:0,24,281	0/0:4,0:4:12:0,12,126	0/0:5,0:5:15:0,15,155	0/0:5,0:5:15:0,15,156	0/0:8,0:8:24:0,24,249	0/1:1,3:4:20:86,0,20	0/1:4,1:5:15:15,0,107	0/0:13,0:13:36:0,36,381	0/0:6,0:6:18:0,18,188	0/0:2,0:2:6:0,6,60	0/0:17,0:17:42:0,42,481	0/0:2,0:2:6:0,6,62	0/1:9,6:15:99:140,0,234	0/0:3,0:3:9:0,9,94	0/0:2,0:2:3:0,3,45	0/0:6,0:6:9:0,9,134	./.:.:.:.:.	0/0:6,0:6:12:0,12,138	0/0:2,0:2:3:0,3,45	0/0:2,0:2:3:0,3,45	0/0:3,0:3:9:0,9,94	0/0:35,0:35:99:0,105,1188
chr2	18861712	.	T	A	11096.8	.	AC=75;AF=0.293;AN=256;BaseQRankSum=6.615;DP=1334;Dels=0.00;FS=0.000;HaplotypeScore=0.2561;InbreedingCoeff=0.2500;MLEAC=72;MLEAF=0.281;MQ=58.93;MQ0=0;MQRankSum=-1.543;QD=17.53;ReadPosRankSum=3.521	GT:AD:DP:GQ:PL	1/1:0,122:122:99:3765,364,0	0/0:30,0:30:87:0,87,886	0/0:32,0:32:93:0,93,921	0/1:30,30:60:99:737,0,706	0/1:8,3:11:60:60,0,211	0/0:22,0:22:63:0,63,628	0/0:18,0:18:48:0,48,505	1/1:0,7:7:21:229,21,0	0/0:5,0:5:15:0,15,162	0/0:33,0:33:99:0,99,978	0/0:7,0:7:21:0,21,216	0/0:14,0:14:39:0,39,404	0/1:5,10:15:92:261,0,92	0/1:2,1:3:22:22,0,51	0/1:12,16:28:99:390,0,287	0/1:14,11:25:99:262,0,322	0/0:26,0:26:72:0,72,745	0/1:1,2:3:23:54,0,23	0/1:8,4:12:79:79,0,154	0/0:4,0:4:9:0,9,104	1/1:0,1:1:3:29,3,0	0/0:14,0:14:33:0,33,373	0/0:27,0:28:75:0,75,780	0/0:19,0:19:48:0,48,528	0/0:3,0:3:9:0,9,95	0/1:13,10:23:99:238,0,318	1/1:0,18:18:54:546,54,0	0/1:7,1:8:8:8,0,184	0/1:3,3:6:76:83,0,76	0/1:25,20:45:99:456,0,606	0/1:1,5:6:13:143,0,13	0/1:5,4:9:96:96,0,133	0/1:17,9:26:99:193,0,416	0/0:4,0:4:12:0,12,131	0/1:9,12:21:99:311,0,198	1/1:0,8:8:24:249,24,0	0/0:28,1:29:44:0,44,752	1/1:0,18:18:54:551,54,0	1/1:0,14:14:36:392,36,0	0/1:3,3:6:75:79,0,75	0/1:10,3:13:62:62,0,230	0/0:10,0:10:30:0,30,304	0/0:24,0:24:69:0,69,718	0/0:17,0:17:48:0,48,491	0/0:32,0:32:96:0,96,948	0/0:17,0:17:48:0,48,494	0/0:16,0:16:48:0,48,474	0/0:3,0:3:9:0,9,89	0/1:3,5:8:69:115,0,69	1/1:0,3:3:9:93,9,0	./.:.:.:.:.	1/1:0,3:3:9:95,9,0	0/0:7,0:7:21:0,21,205	1/1:0,1:1:3:32,3,0	0/0:4,0:4:12:0,12,120	0/1:4,2:6:44:44,0,102	0/0:2,0:2:6:0,6,63	0/0:6,0:6:15:0,15,163	1/1:0,1:1:3:32,3,0	0/0:4,0:4:9:0,9,104	0/1:1,1:2:23:26,0,23	0/1:1,2:3:25:39,0,25	0/0:14,0:14:39:0,39,400	0/0:1,0:1:3:0,3,29	1/1:0,6:6:18:182,18,0	0/1:2,3:5:43:81,0,43	0/0:4,0:4:9:0,9,107	0/0:9,0:9:24:0,24,258	1/1:0,3:3:9:94,9,0	0/0:5,0:5:15:0,15,150	./.:.:.:.:.	0/0:4,0:4:12:0,12,117	./.:.:.:.:.	0/0:4,0:4:12:0,12,122	0/0:2,0:2:6:0,6,57	./.:.:.:.:.	0/0:7,0:7:21:0,21,205	0/0:2,0:2:6:0,6,63	0/0:3,0:3:9:0,9,89	1/1:0,1:1:3:30,3,0	0/0:3,0:3:9:0,9,90	0/1:3,2:5:50:50,0,63	0/0:7,0:7:21:0,21,227	0/0:7,0:7:21:0,21,217	0/0:4,0:4:12:0,12,118	0/0:5,0:5:15:0,15,158	./.:.:.:.:.	0/0:10,0:10:30:0,30,313	0/0:1,0:1:3:0,3,31	0/0:14,0:15:42:0,42,438	0/0:1,0:1:3:0,3,29	1/1:0,2:2:6:60,6,0	0/1:5,1:6:14:14,0,137	./.:.:.:.:.	1/1:0,2:2:6:63,6,0	0/1:2,1:3:24:24,0,51	0/0:8,0:8:24:0,24,247	1/1:0,3:3:9:95,9,0	0/0:2,0:2:6:0,6,59	0/0:3,0:3:9:0,9,91	0/1:7,7:14:99:183,0,182	0/0:1,0:1:3:0,3,30	0/1:4,3:7:58:58,0,91	0/0:5,0:5:15:0,15,157	0/0:7,0:7:21:0,21,208	0/0:6,0:6:18:0,18,179	0/0:15,0:15:45:0,45,463	0/0:7,0:7:21:0,21,205	0/1:1,6:7:13:163,0,13	1/1:0,2:2:6:60,6,0	0/0:3,0:3:9:0,9,93	0/1:1,5:6:16:136,0,16	0/0:5,0:5:15:0,15,143	1/1:0,6:6:18:184,18,0	1/1:0,4:4:12:119,12,0	0/1:2,1:3:22:22,0,52	0/1:2,2:4:50:52,0,50	0/0:2,0:2:6:0,6,57	0/0:3,0:3:9:0,9,87	0/0:6,0:6:18:0,18,185	0/0:2,0:2:6:0,6,59	0/0:2,0:2:6:0,6,59	0/0:10,0:10:27:0,27,292	0/0:8,0:8:24:0,24,233	0/0:11,0:11:33:0,33,325	0/0:4,1:5:12:0,12,117	0/0:6,0:6:18:0,18,185	0/0:6,0:6:18:0,18,180	0/0:2,0:2:6:0,6,61	1/1:0,3:3:6:75,6,0	./.:.:.:.:.	./.:.:.:.:.	0/1:2,4:6:33:95,0,33	0/0:3,0:3:6:0,6,75	./.:.:.:.:.	0/0:4,0:4:6:0,6,89	0/0:31,0:31:93:0,93,1053
chr2	18861713	.	T	A	2.14749e+09	.	AC=75;AF=0.293;AN=256;BaseQRankSum=-2.668;DP=1343;Dels=0.00;FS=0.000;HaplotypeScore=0.2394;InbreedingCoeff=0.2538;MLEAC=68;MLEAF=0.266;MQ=58.93;MQ0=0;MQRankSum=-1.003;QD=33.79;ReadPosRankSum=3.716	GT:AD:DP:GQ:PL	1/1:0,124:124:99:3708,370,0	0/0:30,0:30:87:0,87,900	0/0:32,0:32:93:0,93,950	0/1:30,30:60:99:710,0,718	0/1:8,3:11:57:57,0,213	0/0:22,0:22:63:0,63,638	0/0:18,0:18:48:0,48,507	1/1:0,7:7:21:230,21,0	0/0:5,0:5:15:0,15,163	0/0:33,0:33:99:0,99,980	0/0:7,0:7:21:0,21,216	0/0:14,0:14:39:0,39,408	0/1:5,10:15:92:258,0,92	0/1:2,1:3:21:21,0,53	0/1:12,16:28:99:389,0,287	0/1:15,10:25:99:231,0,328	0/0:26,0:26:72:0,72,748	0/1:1,3:4:20:83,0,20	0/1:7,5:12:99:105,0,148	0/0:4,0:4:9:0,9,104	1/1:0,1:1:3:30,3,0	0/0:14,0:14:33:0,33,368	0/0:28,0:28:78:0,78,805	0/0:19,0:19:48:0,48,532	0/0:3,0:3:9:0,9,95	0/1:13,10:23:99:228,0,314	1/1:0,18:18:54:533,54,0	0/1:7,1:8:7:7,0,190	0/1:3,3:6:79:85,0,79	0/1:25,20:45:99:446,0,615	0/1:1,5:6:13:140,0,13	0/1:5,4:9:93:93,0,133	0/1:17,9:26:99:190,0,416	0/0:4,0:4:12:0,12,130	0/1:9,12:21:99:295,0,198	1/1:0,8:8:24:241,24,0	0/0:28,0:29:75:0,75,796	1/1:0,18:18:54:540,54,0	1/1:0,14:14:36:385,36,0	0/1:3,3:6:76:81,0,76	0/1:10,3:13:60:60,0,261	0/0:10,0:10:30:0,30,309	0/0:24,0:24:69:0,69,721	0/0:17,0:17:48:0,48,496	0/0:32,0:32:96:0,96,958	0/0:17,0:17:48:0,48,499	0/0:16,0:16:48:0,48,474	0/0:3,0:3:9:0,9,90	0/1:3,5:8:70:111,0,70	1/1:0,3:3:9:89,9,0	./.:.:.:.:.	1/1:0,3:3:9:90,9,0	0/0:7,0:7:21:0,21,209	1/1:0,1:1:3:30,3,0	0/0:4,0:4:12:0,12,122	0/1:4,2:6:44:44,0,103	0/0:3,0:3:9:0,9,94	0/0:6,0:6:15:0,15,167	1/1:0,1:1:3:29,3,0	0/0:4,0:4:9:0,9,104	0/1:1,1:2:23:26,0,23	0/1:1,2:3:25:39,0,25	0/0:14,0:14:39:0,39,412	0/0:1,0:1:3:0,3,29	1/1:0,6:6:18:174,18,0	0/1:2,3:5:46:77,0,46	0/0:4,0:4:9:0,9,107	0/0:9,0:9:24:0,24,255	1/1:0,3:3:9:90,9,0	0/0:5,0:5:15:0,15,148	./.:.:.:.:.	0/0:4,0:4:12:0,12,118	./.:.:.:.:.	0/0:4,0:4:12:0,12,122	0/0:2,0:2:6:0,6,57	./.:.:.:.:.	0/0:7,0:7:21:0,21,209	0/0:2,0:2:6:0,6,63	0/0:3,0:3:9:0,9,91	1/1:0,1:1:3:30,3,0	0/0:3,0:3:9:0,9,90	0/1:3,2:5:47:47,0,63	0/0:7,0:7:21:0,21,231	0/0:7,0:7:21:0,21,217	0/0:4,0:4:12:0,12,118	0/0:5,0:5:15:0,15,158	./.:.:.:.:.	0/0:11,0:11:33:0,33,335	0/0:1,0:1:3:0,3,31	0/0:15,0:15:45:0,45,471	0/0:1,0:1:3:0,3,31	1/1:0,2:2:6:58,6,0	0/1:5,1:6:14:14,0,135	./.:.:.:.:.	1/1:0,2:2:6:61,6,0	0/1:2,1:3:24:24,0,52	0/0:8,0:8:24:0,24,252	1/1:0,3:3:9:91,9,0	0/0:2,0:2:6:0,6,59	0/0:3,0:3:9:0,9,91	0/1:7,7:14:99:182,0,182	0/0:1,0:1:3:0,3,30	0/1:4,3:7:58:58,0,90	0/0:5,0:5:15:0,15,158	0/0:7,0:8:21:0,21,199	0/0:6,0:6:18:0,18,180	0/0:15,0:15:45:0,45,463	0/0:7,0:7:21:0,21,210	0/1:1,7:8:9:185,0,9	1/1:0,2:2:6:60,6,0	0/0:3,0:3:9:0,9,93	0/1:1,6:7:13:162,0,13	0/0:5,0:5:15:0,15,148	1/1:0,6:6:18:175,18,0	1/1:0,4:4:12:117,12,0	0/1:2,1:3:21:21,0,53	0/1:2,2:4:47:47,0,50	0/0:2,0:2:6:0,6,61	0/0:3,0:3:9:0,9,89	0/0:6,0:6:18:0,18,181	0/0:2,0:2:6:0,6,62	0/0:2,0:2:6:0,6,60	0/0:10,0:10:27:0,27,297	0/0:8,0:8:24:0,24,241	0/0:11,0:11:33:0,33,330	0/0:5,0:5:12:0,12,117	0/0:6,0:6:18:0,18,185	0/0:6,0:6:18:0,18,182	0/0:2,0:2:6:0,6,61	1/1:0,3:3:6:75,6,0	./.:.:.:.:.	./.:.:.:.:.	0/1:2,4:6:33:94,0,33	0/0:3,0:3:6:0,6,75	./.:.:.:.:.	0/0:4,0:4:6:0,6,89	0/0:32,0:32:96:0,96,1070
chr2	18861715	.	G	A	11187.7	.	AC=75;AF=0.293;AN=256;BaseQRankSum=-12.388;DP=1361;Dels=0.00;FS=0.000;HaplotypeScore=0.2021;InbreedingCoeff=0.2554;MLEAC=72;MLEAF=0.281;MQ=58.94;MQ0=0;MQRankSum=0.084;QD=17.26;ReadPosRankSum=3.721	GT:AD:DP:GQ:PL	1/1:0,127:127:99:3796,379,0	0/0:30,0:30:87:0,87,936	0/0:32,0:32:93:0,93,995	0/1:31,31:62:99:739,0,762	0/1:8,3:11:58:58,0,228	0/0:21,0:21:57:0,57,611	0/0:18,0:18:48:0,48,531	1/1:0,7:7:21:228,21,0	0/0:5,0:5:15:0,15,142	0/0:34,0:34:99:0,102,1040	0/0:7,0:7:21:0,21,226	0/0:15,0:15:42:0,42,450	0/1:5,10:15:97:258,0,97	0/1:2,1:3:22:22,0,53	0/1:12,16:28:99:395,0,304	0/1:13,10:24:99:231,0,326	0/0:26,0:26:72:0,72,780	0/1:1,3:4:20:83,0,20	0/1:7,5:12:99:109,0,159	0/0:4,0:4:9:0,9,109	1/1:0,1:1:3:30,3,0	0/0:14,0:14:33:0,33,390	0/0:29,0:29:81:0,81,870	0/0:18,1:19:45:0,45,522	0/0:3,0:3:9:0,9,103	0/1:13,10:23:99:230,0,336	1/1:0,18:18:54:533,54,0	0/1:7,1:8:7:7,0,202	0/1:3,3:6:84:84,0,84	0/1:24,20:44:99:449,0,611	0/1:1,5:6:13:139,0,13	0/1:5,4:9:98:98,0,128	0/1:17,9:26:99:189,0,444	0/0:4,0:4:12:0,12,136	0/1:9,12:21:99:300,0,210	1/1:0,11:11:33:336,33,0	0/0:28,0:29:75:0,75,817	1/1:0,18:18:54:540,54,0	1/1:0,14:14:36:383,36,0	0/1:3,3:6:48:74,0,48	0/1:11,3:14:56:56,0,301	0/0:10,0:10:30:0,30,321	0/0:25,0:25:69:0,69,760	0/0:17,0:17:48:0,48,515	0/0:34,0:34:99:0,102,1040	0/0:18,0:18:48:0,48,522	0/0:16,0:16:48:0,48,501	0/0:3,0:3:9:0,9,96	0/1:3,5:8:77:111,0,77	1/1:0,3:3:9:88,9,0	./.:.:.:.:.	1/1:0,3:3:9:90,9,0	0/0:7,0:7:21:0,21,217	1/1:0,1:1:3:30,3,0	0/0:4,0:4:12:0,12,130	0/1:6,2:8:38:38,0,164	0/0:3,0:3:9:0,9,96	0/0:7,0:7:18:0,18,200	1/1:0,1:1:3:29,3,0	0/0:4,0:4:9:0,9,109	0/1:1,1:2:25:26,0,25	0/1:1,2:3:25:39,0,25	0/0:13,0:13:36:0,36,392	0/0:1,0:1:3:0,3,32	1/1:0,6:6:18:174,18,0	0/1:2,4:6:48:90,0,48	0/0:4,0:4:9:0,9,112	0/0:9,0:9:24:0,24,262	1/1:0,4:4:12:118,12,0	0/0:5,0:5:15:0,15,159	./.:.:.:.:.	0/0:4,0:4:9:0,9,92	./.:.:.:.:.	0/0:4,0:4:12:0,12,127	0/0:2,0:2:6:0,6,61	./.:.:.:.:.	0/0:7,0:7:21:0,21,219	0/0:2,0:2:6:0,6,63	0/0:3,0:3:9:0,9,93	1/1:0,1:1:3:29,3,0	0/0:3,0:3:9:0,9,94	0/1:3,2:5:49:49,0,65	0/0:7,0:7:21:0,21,235	0/0:7,0:7:21:0,21,226	0/0:4,0:4:12:0,12,122	0/0:5,0:5:15:0,15,158	./.:.:.:.:.	0/0:11,0:11:30:0,30,317	0/0:1,0:1:3:0,3,32	0/0:14,0:14:42:0,42,453	0/0:1,0:1:3:0,3,31	1/1:0,2:2:6:58,6,0	0/1:5,1:6:12:12,0,145	./.:.:.:.:.	1/1:0,2:2:6:61,6,0	0/1:2,1:3:23:23,0,56	0/0:8,0:8:24:0,24,260	1/1:0,3:3:9:91,9,0	0/0:2,0:2:6:0,6,63	0/0:3,0:3:9:0,9,99	0/1:7,7:14:99:184,0,188	0/0:1,0:1:3:0,3,32	0/1:4,3:7:58:58,0,88	0/0:5,0:5:15:0,15,159	0/0:7,0:7:21:0,21,216	0/0:6,0:6:18:0,18,189	0/0:15,0:15:45:0,45,477	0/0:7,0:7:21:0,21,214	0/1:1,7:8:10:187,0,10	1/1:0,2:2:6:60,6,0	0/0:3,0:3:9:0,9,94	0/1:1,6:7:14:159,0,14	0/0:6,0:6:18:0,18,190	1/1:0,6:6:18:173,18,0	1/1:0,4:4:12:119,12,0	0/1:1,1:2:24:24,0,26	0/1:2,2:4:47:47,0,52	0/0:2,0:2:6:0,6,62	0/0:4,0:4:12:0,12,124	0/0:6,0:6:18:0,18,186	0/0:2,0:2:6:0,6,65	0/0:2,0:2:6:0,6,61	0/0:11,0:11:30:0,30,331	0/0:8,0:8:24:0,24,249	0/0:11,0:11:33:0,33,336	0/0:5,0:5:12:0,12,124	0/0:6,0:6:18:0,18,197	0/0:6,0:6:18:0,18,189	0/0:2,0:2:6:0,6,63	1/1:0,3:3:6:75,6,0	./.:.:.:.:.	./.:.:.:.:.	0/1:1,4:5:18:94,0,18	0/0:3,0:3:6:0,6,76	./.:.:.:.:.	0/0:4,0:4:6:0,6,89	0/0:33,0:33:99:0,99,1130
chr2	18861730	.	A	G	6202.22	.	AC=57;AF=0.218;AN=262;BaseQRankSum=0.898;DP=1577;Dels=0.00;FS=9.235;HaplotypeScore=0.1136;InbreedingCoeff=0.1777;MLEAC=53;MLEAF=0.202;MQ=58.96;MQ0=0;MQRankSum=0.876;QD=11.95;ReadPosRankSum=5.008	GT:AD:DP:GQ:PL	0/0:145,0:145:99:0,433,4543	0/0:37,0:37:99:0,111,1162	0/0:29,0:29:87:0,87,887	0/1:36,34:70:99:840,0,907	0/1:8,8:16:99:204,0,203	0/0:29,0:29:84:0,84,859	0/0:28,0:28:63:0,63,725	1/1:0,9:9:27:297,27,0	0/0:4,0:4:12:0,12,131	0/0:46,0:46:99:0,138,1407	0/0:8,0:8:24:0,24,257	0/0:12,0:13:33:0,33,348	0/1:9,13:22:99:343,0,205	0/0:1,0:1:3:0,3,32	0/1:15,20:35:99:508,0,371	0/1:19,7:26:99:139,0,490	0/0:30,0:30:87:0,87,907	0/0:4,0:4:12:0,12,126	0/1:11,5:16:90:90,0,257	0/0:5,0:5:9:0,9,122	1/1:0,2:2:6:67,6,0	0/0:10,0:10:30:0,30,300	0/0:37,0:37:99:0,105,1113	0/0:20,0:20:54:0,54,586	0/0:4,0:4:12:0,12,134	0/1:17,13:30:99:302,0,429	0/0:23,0:23:69:0,69,712	0/1:4,1:5:20:20,0,88	0/1:3,3:6:73:80,0,73	0/1:27,15:42:99:313,0,678	0/1:4,8:12:91:216,0,91	0/1:6,4:10:97:97,0,162	0/1:15,10:25:99:224,0,386	0/1:8,1:9:8:8,0,214	0/1:11,14:25:99:352,0,261	0/0:8,0:8:24:0,24,254	0/0:34,0:34:84:0,84,938	0/0:19,0:19:57:0,57,581	1/1:0,15:15:42:453,42,0	0/1:3,1:4:16:16,0,87	0/1:9,5:14:99:120,0,251	0/0:21,0:21:42:0,42,528	0/0:34,0:34:87:0,87,954	0/0:20,0:20:57:0,57,595	0/0:36,0:36:99:0,108,1101	0/0:17,0:17:45:0,45,493	0/0:18,0:18:54:0,54,551	0/0:4,0:4:12:0,12,118	0/1:5,6:11:99:142,0,108	0/0:3,0:3:9:0,9,97	./.:.:.:.:.	1/1:0,1:1:3:30,3,0	0/0:9,0:9:27:0,27,275	0/1:1,1:2:24:27,0,24	0/0:5,0:5:15:0,15,154	0/1:9,4:13:86:86,0,237	0/0:6,0:6:18:0,18,191	0/0:8,0:8:21:0,21,228	0/0:3,0:3:9:0,9,95	0/0:6,0:6:15:0,15,171	0/1:1,2:3:22:58,0,22	0/1:1,3:4:19:80,0,19	0/0:19,0:19:54:0,54,579	0/0:1,0:1:3:0,3,31	0/0:6,0:6:18:0,18,185	0/1:4,5:9:99:107,0,99	0/0:5,0:5:12:0,12,141	0/0:11,0:11:27:0,27,303	1/1:0,4:4:12:126,12,0	0/0:6,0:6:18:0,18,185	1/1:0,1:1:3:34,3,0	0/0:7,0:7:21:0,21,215	./.:.:.:.:.	0/0:4,0:4:12:0,12,118	0/0:3,0:3:9:0,9,96	1/1:0,1:1:3:34,3,0	0/0:6,0:6:18:0,18,184	0/0:1,0:1:3:0,3,32	0/0:3,0:3:9:0,9,92	1/1:0,2:2:3:45,3,0	0/0:3,0:3:9:0,9,97	0/1:4,2:6:48:48,0,95	0/0:6,0:6:18:0,18,194	0/0:7,0:7:21:0,21,217	0/0:5,0:5:15:0,15,157	0/0:4,0:4:12:0,12,126	./.:.:.:.:.	0/0:12,0:12:36:0,36,379	0/0:5,0:5:15:0,15,162	0/0:13,0:13:39:0,39,416	0/0:2,0:2:6:0,6,56	0/0:4,0:4:12:0,12,125	0/1:3,2:5:49:49,0,80	0/0:2,0:2:6:0,6,67	0/1:1,2:3:23:50,0,23	0/1:2,2:4:23:52,0,23	0/0:5,0:5:15:0,15,159	0/0:2,0:2:6:0,6,65	0/0:3,0:3:9:0,9,93	0/0:3,0:3:6:0,6,74	0/1:10,8:18:99:210,0,258	0/0:2,0:2:6:0,6,63	0/1:5,5:10:88:118,0,88	0/0:5,0:5:15:0,15,160	0/0:7,0:7:21:0,21,214	0/0:6,0:6:18:0,18,189	0/0:13,0:13:39:0,39,422	0/0:6,0:6:18:0,18,184	0/0:7,0:7:21:0,21,217	1/1:0,3:3:9:91,9,0	0/0:8,0:8:21:0,21,223	0/0:7,0:7:21:0,21,220	0/0:8,0:8:24:0,24,248	1/1:0,8:8:24:243,24,0	1/1:0,4:4:12:126,12,0	0/1:1,2:3:22:54,0,22	0/1:4,1:5:16:16,0,106	0/0:3,0:3:9:0,9,96	0/0:5,0:5:15:0,15,156	0/0:6,0:6:18:0,18,179	0/0:1,0:1:3:0,3,31	0/0:5,0:5:15:0,15,154	0/0:11,0:11:30:0,30,331	0/0:7,0:7:21:0,21,214	0/0:15,0:15:42:0,42,455	0/0:8,0:8:24:0,24,255	0/0:6,0:6:18:0,18,189	0/0:6,0:6:18:0,18,187	0/0:2,0:2:6:0,6,61	1/1:0,2:2:3:30,3,0	./.:.:.:.:.	./.:.:.:.:.	1/1:0,4:4:9:107,9,0	0/0:3,0:3:6:0,6,76	./.:.:.:.:.	0/0:4,0:4:6:0,6,89	0/0:35,0:35:99:0,105,1204
chr2	18861731	.	C	A	6529.4	.	AC=58;AF=0.221;AN=262;BaseQRankSum=-7.517;DP=1636;Dels=0.00;FS=4.474;HaplotypeScore=0.1221;InbreedingCoeff=0.1724;MLEAC=54;MLEAF=0.206;MQ=59.00;MQ0=0;MQRankSum=-2.052;QD=12.05;ReadPosRankSum=4.100	GT:AD:DP:GQ:PL	0/0:145,0:145:99:0,433,4680	0/0:38,0:38:99:0,114,1214	0/0:31,0:31:93:0,93,961	0/1:37,38:76:99:940,0,956	0/1:8,9:17:99:221,0,209	0/0:32,0:33:93:0,93,982	0/0:28,0:28:66:0,66,764	1/1:0,9:9:27:292,27,0	0/0:4,0:4:9:0,9,103	0/0:47,0:47:99:0,141,1483	0/0:8,0:8:24:0,24,263	0/0:13,0:13:36:0,36,380	0/1:10,12:22:99:311,0,248	0/0:1,0:1:3:0,3,32	0/1:15,20:35:99:470,0,388	0/1:20,10:30:99:211,0,514	0/0:30,0:30:87:0,87,937	0/0:3,0:3:9:0,9,98	0/1:11,5:16:90:90,0,257	0/0:5,0:5:9:0,9,123	1/1:0,2:2:6:63,6,0	0/0:10,0:10:30:0,30,314	0/0:37,0:37:99:0,105,1143	0/0:20,0:20:57:0,57,624	0/0:4,0:4:12:0,12,134	0/1:17,14:31:99:329,0,444	0/0:24,0:24:72:0,72,767	0/1:4,1:5:18:18,0,117	0/1:3,3:6:50:80,0,50	0/1:27,15:42:99:312,0,707	0/1:4,8:12:94:217,0,94	0/1:6,4:10:97:97,0,173	0/1:14,10:24:99:236,0,373	0/1:8,1:9:7:7,0,221	0/1:11,17:28:99:417,0,267	0/0:8,0:8:24:0,24,259	0/0:35,0:35:90:0,90,1014	0/0:20,0:20:60:0,60,620	1/1:0,18:18:51:540,51,0	0/1:3,1:4:24:24,0,57	0/1:9,5:14:99:119,0,260	0/0:21,0:21:42:0,42,540	0/0:37,0:37:99:0,99,1104	0/0:23,0:23:66:0,66,707	0/0:41,0:41:99:0,123,1290	0/0:20,0:20:51:0,51,578	0/0:19,0:19:57:0,57,607	0/0:4,0:4:12:0,12,119	0/1:6,6:12:99:143,0,126	0/0:4,0:4:12:0,12,125	./.:.:.:.:.	1/1:0,1:1:3:31,3,0	0/0:9,0:9:27:0,27,274	0/1:1,1:2:26:27,0,26	0/0:7,0:7:21:0,21,224	0/1:9,4:13:82:82,0,237	0/0:7,0:7:21:0,21,230	0/0:8,0:8:21:0,21,230	0/0:3,0:3:9:0,9,97	0/0:6,0:6:15:0,15,174	0/1:1,2:3:22:55,0,22	0/1:1,3:4:20:79,0,20	0/0:19,0:19:54:0,54,592	0/0:1,0:1:3:0,3,32	0/0:6,0:6:18:0,18,187	0/1:4,5:9:85:85,0,109	0/0:5,0:5:12:0,12,145	0/0:12,0:12:30:0,30,337	1/1:0,5:5:15:151,15,0	0/0:6,0:6:18:0,18,194	1/1:0,1:1:3:32,3,0	0/0:7,0:7:21:0,21,220	./.:.:.:.:.	0/0:4,0:4:12:0,12,123	0/0:3,0:3:9:0,9,98	1/1:0,1:1:3:33,3,0	0/0:8,0:8:24:0,24,252	0/0:1,0:1:3:0,3,32	0/0:3,0:3:9:0,9,93	1/1:0,2:2:3:45,3,0	0/0:3,0:3:9:0,9,100	0/1:5,2:7:47:47,0,123	0/0:7,0:7:21:0,21,229	0/0:9,0:9:27:0,27,287	0/0:5,0:5:15:0,15,162	0/0:4,0:4:12:0,12,130	./.:.:.:.:.	0/0:12,0:12:36:0,36,362	0/0:5,0:5:15:0,15,170	0/0:13,0:13:39:0,39,429	0/0:2,0:2:6:0,6,63	0/0:4,0:4:12:0,12,131	0/1:3,2:5:50:50,0,80	0/0:3,0:3:9:0,9,100	0/1:1,2:3:23:53,0,23	0/1:2,2:4:49:49,0,50	0/0:5,0:5:15:0,15,160	0/0:3,0:3:9:0,9,96	0/0:3,0:3:9:0,9,96	0/0:3,0:3:6:0,6,75	0/1:10,8:18:99:208,0,271	0/1:2,1:3:22:22,0,52	0/1:5,5:10:91:115,0,91	0/0:6,0:6:18:0,18,191	0/0:6,0:6:18:0,18,191	0/0:7,0:7:21:0,21,225	0/0:13,0:13:39:0,39,427	0/0:6,0:6:18:0,18,189	0/0:7,0:7:21:0,21,226	1/1:0,3:3:9:90,9,0	0/0:8,0:8:21:0,21,230	0/0:7,0:7:21:0,21,227	0/0:8,0:8:24:0,24,257	1/1:0,8:8:24:246,24,0	1/1:0,4:4:12:126,12,0	0/1:1,2:3:23:53,0,23	0/1:4,1:5:16:16,0,115	0/0:3,0:3:9:0,9,97	0/0:5,0:5:15:0,15,163	0/0:6,0:6:18:0,18,187	0/0:1,0:1:3:0,3,30	0/0:7,0:7:21:0,21,219	0/0:11,0:11:30:0,30,338	0/0:6,0:6:18:0,18,189	0/0:15,0:15:42:0,42,460	0/0:8,0:8:24:0,24,263	0/0:6,0:6:18:0,18,195	0/0:5,0:5:15:0,15,162	0/0:3,0:3:9:0,9,96	1/1:0,2:2:3:45,3,0	./.:.:.:.:.	./.:.:.:.:.	1/1:0,4:4:9:107,9,0	0/0:3,0:3:6:0,6,76	./.:.:.:.:.	0/0:3,0:3:6:0,6,77	0/0:35,0:35:99:0,105,1205
chr2	18862086	.	G	T	13943.4	.	AC=81;AF=0.309;AN=262;BaseQRankSum=-11.621;DP=1596;Dels=0.00;FS=3.945;HaplotypeScore=0.0628;InbreedingCoeff=0.7838;MLEAC=78;MLEAF=0.298;MQ=59.67;MQ0=0;MQRankSum=-0.457;QD=26.87;ReadPosRankSum=-0.645	GT:AD:DP:GQ:PL	0/0:103,0:103:99:0,310,3311	0/0:42,0:42:99:0,120,1291	0/0:29,0:29:84:0,84,900	1/1:0,60:60:99:1763,180,0	1/1:0,36:36:99:1043,108,0	0/0:30,0:30:90:0,90,927	0/0:11,0:11:24:0,24,284	1/1:0,5:5:15:144,15,0	1/1:0,2:2:6:67,6,0	1/1:0,28:28:81:816,81,0	1/1:0,3:3:9:95,9,0	0/0:18,0:18:51:0,51,553	1/1:0,38:38:99:1135,114,0	./.:.:.:.:.	1/1:0,35:35:99:1037,105,0	1/1:0,24:24:72:723,72,0	0/0:25,0:25:72:0,72,768	0/0:2,0:2:6:0,6,63	0/0:16,0:16:36:0,36,422	0/0:6,0:6:15:0,15,160	0/0:6,0:6:15:0,15,166	0/0:17,0:17:42:0,42,488	0/0:26,0:26:69:0,69,768	0/0:23,0:23:60:0,60,680	0/0:2,0:2:6:0,6,65	0/0:44,0:44:99:0,132,1388	0/0:34,0:34:99:0,99,1063	0/1:2,7:9:36:191,0,36	1/1:0,5:5:15:157,15,0	1/1:0,25:25:75:725,75,0	1/1:0,15:15:45:485,45,0	0/1:2,5:7:16:145,0,16	1/1:0,10:10:30:291,30,0	0/1:2,12:14:24:339,0,24	0/0:26,0:26:78:0,78,820	0/1:6,1:7:10:10,0,178	0/0:33,0:33:99:0,99,1030	0/0:15,0:15:39:0,39,439	1/1:0,26:26:75:753,75,0	0/1:3,2:5:19:19,0,86	1/1:0,11:11:33:344,33,0	0/0:15,0:15:45:0,45,475	0/0:44,0:44:99:0,123,1341	0/0:15,0:15:45:0,45,476	0/0:25,0:25:75:0,75,779	0/0:12,0:12:33:0,33,359	0/0:32,0:32:87:0,87,968	0/0:6,0:6:18:0,18,197	1/1:0,5:5:15:147,15,0	0/0:4,0:4:9:0,9,109	./.:.:.:.:.	0/0:5,0:5:15:0,15,162	1/1:0,13:13:39:393,39,0	0/1:1,3:4:18:77,0,18	0/0:4,0:4:9:0,9,109	1/1:0,8:8:24:238,24,0	0/0:9,0:9:27:0,27,280	0/0:8,0:8:24:0,24,250	0/0:5,0:5:15:0,15,160	0/0:10,0:10:30:0,30,321	1/1:0,3:3:9:91,9,0	1/1:0,7:7:21:207,21,0	0/0:11,0:11:30:0,30,328	0/0:4,0:4:12:0,12,128	0/0:12,0:12:33:0,33,365	1/1:0,12:12:36:359,36,0	0/0:4,0:4:12:0,12,127	0/0:7,0:7:21:0,21,221	1/1:0,3:3:9:86,9,0	0/0:4,0:4:12:0,12,124	0/0:2,0:2:6:0,6,53	0/0:4,0:4:12:0,12,122	0/0:3,0:3:9:0,9,96	0/0:8,0:8:24:0,24,255	0/0:8,0:8:24:0,24,245	0/0:3,0:3:9:0,9,93	0/0:1,0:1:3:0,3,32	0/0:5,0:5:15:0,15,158	0/0:5,0:5:15:0,15,158	0/0:5,0:5:15:0,15,158	0/0:6,0:6:18:0,18,195	0/0:3,0:3:9:0,9,95	0/0:12,0:12:36:0,36,379	0/0:8,0:8:24:0,24,259	0/0:9,0:9:27:0,27,286	0/0:7,0:7:21:0,21,223	1/1:0,7:7:18:194,18,0	0/1:6,1:7:7:7,0,170	1/1:0,3:3:9:89,9,0	0/0:7,0:7:21:0,21,222	1/1:0,2:2:6:58,6,0	0/0:6,0:6:18:0,18,190	1/1:0,4:4:12:121,12,0	1/1:0,1:1:3:29,3,0	1/1:0,4:4:12:117,12,0	1/1:0,1:1:3:30,3,0	0/0:7,0:7:21:0,21,221	0/0:6,0:6:18:0,18,187	0/0:1,0:1:3:0,3,32	0/0:1,0:1:3:0,3,32	1/1:0,12:12:36:375,36,0	1/1:0,4:4:12:124,12,0	1/1:0,10:10:30:294,30,0	0/0:9,0:9:27:0,27,275	0/0:8,0:8:24:0,24,250	0/0:11,0:11:33:0,33,350	0/0:6,0:6:18:0,18,199	0/0:3,0:3:9:0,9,96	0/0:8,0:8:24:0,24,253	0/0:2,0:2:6:0,6,61	0/0:4,0:4:12:0,12,125	0/0:8,0:8:24:0,24,254	1/1:0,14:14:36:382,36,0	1/1:0,12:12:36:349,36,0	1/1:0,4:4:12:118,12,0	1/1:0,8:8:24:242,24,0	1/1:0,6:6:18:177,18,0	0/0:6,0:6:18:0,18,184	0/0:6,0:6:18:0,18,185	0/0:2,0:2:6:0,6,63	0/0:9,0:9:27:0,27,284	0/0:7,0:7:21:0,21,220	0/0:15,0:15:42:0,42,468	0/0:9,0:9:24:0,24,265	0/0:15,0:15:45:0,45,474	0/0:15,0:15:45:0,45,470	0/0:7,0:7:18:0,18,203	0/0:7,0:7:21:0,21,227	0/0:3,0:3:9:0,9,98	0/0:8,0:8:15:0,15,197	./.:.:.:.:.	./.:.:.:.:.	./.:.:.:.:.	./.:.:.:.:.	0/0:4,0:4:12:0,12,128	0/0:7,0:7:15:0,15,185	0/0:37,0:37:99:0,111,1254
chr2	18862908	.	T	A	1533.75	.	AC=15;AF=0.055;AN=274;BaseQRankSum=-2.603;DP=1726;Dels=0.00;FS=6.674;HaplotypeScore=0.1059;InbreedingCoeff=0.1752;MLEAC=13;MLEAF=0.047;MQ=59.82;MQ0=0;MQRankSum=-0.275;QD=12.57;ReadPosRankSum=-0.179	GT:AD:DP:GQ:PL	0/0:145,0:145:99:0,436,4634	0/0:38,0:38:99:0,102,1135	0/0:32,0:32:87:0,87,940	0/0:77,0:77:99:0,222,2328	0/0:25,0:25:75:0,75,778	0/0:31,0:31:93:0,93,948	0/0:24,0:24:72:0,72,720	0/0:11,0:11:33:0,33,355	0/0:9,0:9:27:0,27,289	0/0:32,0:32:93:0,93,975	0/0:4,0:4:12:0,12,127	0/0:15,0:15:36:0,36,408	0/0:24,0:24:69:0,69,730	0/0:4,0:4:12:0,12,128	0/0:30,0:30:87:0,87,929	0/0:39,0:39:99:0,117,1206	0/0:39,0:39:99:0,117,1208	0/0:9,0:9:27:0,27,289	0/0:16,0:16:45:0,45,481	1/1:0,13:13:39:382,39,0	0/0:9,0:9:27:0,27,301	0/0:28,0:28:84:0,84,859	0/1:14,20:34:99:500,0,332	0/0:11,0:11:33:0,33,344	0/0:3,0:3:9:0,9,98	0/0:38,0:38:99:0,114,1162	0/0:23,0:23:63:0,63,691	0/0:6,0:6:18:0,18,199	0/0:6,0:6:18:0,18,195	0/0:35,0:35:99:0,105,1079	0/0:16,0:16:48:0,48,514	0/0:4,0:4:12:0,12,127	0/0:38,0:38:99:0,114,1173	0/0:12,0:12:36:0,36,391	0/0:22,0:22:63:0,63,671	0/0:6,0:6:18:0,18,188	0/0:35,0:36:99:0,102,1104	0/0:24,0:24:63:0,63,697	0/0:32,0:32:93:0,93,977	0/0:6,0:6:18:0,18,200	0/0:5,0:5:15:0,15,163	0/0:18,0:18:48:0,48,521	0/0:34,0:34:96:0,96,1023	0/0:15,0:15:42:0,42,459	0/0:36,0:36:99:0,108,1136	0/0:27,0:27:72:0,72,798	0/0:19,0:19:51:0,51,533	0/0:9,0:9:27:0,27,296	0/0:4,0:4:12:0,12,127	0/0:5,0:5:15:0,15,156	0/0:1,0:1:3:0,3,32	0/0:3,0:3:9:0,9,93	0/0:9,0:9:21:0,21,248	0/0:4,0:4:12:0,12,122	0/0:5,0:5:15:0,15,156	0/0:7,0:7:21:0,21,220	0/0:6,0:6:18:0,18,185	0/0:10,0:10:30:0,30,308	0/0:4,0:4:12:0,12,127	0/0:3,0:3:9:0,9,96	0/0:8,0:8:24:0,24,247	0/0:6,0:6:18:0,18,181	0/0:14,0:14:42:0,42,433	0/0:6,0:6:18:0,18,189	0/0:7,0:7:21:0,21,220	0/0:9,0:9:27:0,27,277	0/0:3,0:3:6:0,6,76	0/0:9,0:9:24:0,24,262	0/0:9,0:9:24:0,24,263	0/0:3,0:3:9:0,9,90	0/0:1,0:1:3:0,3,29	0/0:11,0:11:27:0,27,304	1/1:0,2:2:6:61,6,0	1/1:0,2:2:6:57,6,0	0/0:2,0:2:3:0,3,45	0/0:2,0:2:6:0,6,63	0/0:5,0:5:15:0,15,157	0/0:5,0:5:15:0,15,156	0/0:2,0:2:6:0,6,62	0/0:4,0:4:12:0,12,122	0/0:4,0:4:12:0,12,129	0/0:2,0:2:6:0,6,62	0/0:10,0:10:30:0,30,315	0/1:7,4:11:90:90,0,158	0/1:10,1:11:4:4,0,237	0/0:7,0:7:21:0,21,216	0/0:10,0:10:30:0,30,309	0/0:7,0:7:21:0,21,210	0/0:3,0:3:9:0,9,92	0/0:9,0:9:27:0,27,293	0/0:1,0:1:3:0,3,32	0/0:10,0:10:30:0,30,308	0/0:5,0:5:15:0,15,158	0/0:1,0:1:3:0,3,31	0/0:7,0:7:21:0,21,218	0/0:3,0:3:9:0,9,89	0/0:5,0:5:15:0,15,162	0/0:11,0:11:33:0,33,337	0/0:1,0:1:3:0,3,32	0/0:2,0:2:6:0,6,60	0/0:19,0:19:57:0,57,621	0/0:4,0:4:12:0,12,125	0/0:6,0:6:18:0,18,191	0/1:4,2:6:41:41,0,107	0/0:5,0:5:15:0,15,155	0/1:1,5:6:14:134,0,14	0/0:13,0:13:39:0,39,415	0/0:5,0:5:15:0,15,155	0/0:12,0:12:36:0,36,384	0/0:3,0:3:9:0,9,89	0/0:7,0:7:21:0,21,210	0/0:12,0:12:36:0,36,387	0/0:14,0:14:42:0,42,438	0/0:12,0:12:36:0,36,369	0/0:9,0:9:24:0,24,266	0/0:5,0:5:15:0,15,151	0/0:8,0:8:24:0,24,251	0/0:3,0:3:9:0,9,92	0/0:2,0:2:6:0,6,61	0/1:1,3:4:21:80,0,21	0/0:5,0:5:15:0,15,158	0/0:5,0:5:15:0,15,158	0/1:5,8:13:99:205,0,103	0/0:6,0:6:18:0,18,183	0/1:8,5:13:99:121,0,209	0/1:4,3:7:65:65,0,99	0/0:3,0:3:6:0,6,77	0/0:8,0:8:24:0,24,248	0/0:1,0:1:3:0,3,31	0/0:2,0:2:3:0,3,45	0/0:4,0:4:6:0,6,89	0/0:2,0:2:3:0,3,45	0/0:2,0:2:3:0,3,45	0/0:4,0:4:6:0,6,89	0/0:4,0:4:6:0,6,89	0/0:4,0:4:6:0,6,89	0/0:28,0:28:84:0,84,949
chr2	18864572	.	T	C	2.14754e+09	.	AC=253;AF=0.944;AN=268;BaseQRankSum=2.273;DP=2003;Dels=0.00;FS=2.476;HaplotypeScore=0.1930;InbreedingCoeff=0.6286;MLEAC=256;MLEAF=0.955;MQ=59.93;MQ0=0;MQRankSum=-0.321;QD=31.31;ReadPosRankSum=-0.708	GT:AD:DP:GQ:PL	1/1:0,131:131:99:4143,382,0	1/1:0,41:41:99:1281,123,0	1/1:0,44:44:99:1383,132,0	1/1:0,94:94:99:2880,274,0	1/1:0,34:34:99:1044,99,0	1/1:0,41:41:99:1261,123,0	1/1:0,31:31:90:941,90,0	1/1:0,7:7:21:234,21,0	1/1:0,5:5:15:152,15,0	1/1:0,37:37:99:1081,102,0	1/1:0,9:9:27:291,27,0	1/1:0,26:26:72:782,72,0	1/1:0,35:35:99:1087,102,0	1/1:0,2:2:6:67,6,0	1/1:0,49:49:99:1504,144,0	1/1:0,52:52:99:1574,153,0	1/1:0,47:47:99:1480,141,0	1/1:0,11:11:33:355,33,0	1/1:0,26:26:72:787,72,0	1/1:0,11:11:33:342,33,0	1/1:0,6:6:18:198,18,0	1/1:0,33:33:90:969,90,0	1/1:0,38:38:99:1164,111,0	1/1:0,15:15:42:451,42,0	1/1:0,3:3:9:101,9,0	1/1:0,44:44:99:1286,123,0	1/1:0,42:42:99:1245,117,0	1/1:0,5:5:15:168,15,0	1/1:0,9:9:27:296,27,0	1/1:0,50:50:99:1512,141,0	1/1:0,15:15:42:457,42,0	1/1:0,8:8:24:252,24,0	1/1:0,63:63:99:1923,180,0	1/1:0,13:13:36:396,36,0	1/1:0,46:46:99:1408,138,0	1/1:0,12:12:36:393,36,0	1/1:0,42:42:99:1282,120,0	1/1:0,18:18:48:517,48,0	1/1:0,21:21:60:650,60,0	1/1:0,5:5:15:166,15,0	1/1:0,9:9:27:300,27,0	1/1:0,13:13:39:404,39,0	1/1:0,35:35:96:1043,96,0	1/1:0,20:20:57:611,57,0	1/1:0,32:32:90:960,90,0	0/0:24,0:24:63:0,63,685	1/1:0,30:30:81:874,81,0	1/1:0,8:8:21:230,21,0	1/1:0,3:3:9:92,9,0	1/1:0,11:11:30:319,30,0	1/1:0,2:2:6:63,6,0	1/1:0,5:5:15:158,15,0	1/1:0,7:7:21:217,21,0	1/1:0,7:7:21:217,21,0	1/1:0,10:10:30:317,30,0	1/1:0,9:9:27:279,27,0	1/1:0,11:11:33:335,33,0	1/1:0,13:13:36:392,36,0	1/1:0,1:1:3:31,3,0	0/1:3,2:5:50:50,0,77	1/1:0,6:6:18:190,18,0	1/1:0,9:9:27:284,27,0	1/1:0,21:21:57:607,57,0	1/1:0,7:7:21:223,21,0	1/1:0,8:8:24:251,24,0	1/1:0,9:9:27:277,27,0	1/1:0,4:4:12:127,12,0	1/1:0,12:12:36:375,36,0	1/1:0,11:11:33:347,33,0	1/1:0,5:5:15:163,15,0	1/1:0,1:1:3:31,3,0	1/1:0,9:9:21:247,21,0	1/1:0,8:8:21:233,21,0	1/1:0,3:3:9:94,9,0	1/1:0,4:4:9:108,9,0	./.:.:.:.:.	1/1:0,2:2:6:63,6,0	1/1:0,10:10:30:315,30,0	1/1:0,3:3:9:92,9,0	1/1:0,8:8:21:242,21,0	1/1:0,2:2:6:65,6,0	1/1:0,8:8:24:260,24,0	1/1:0,7:7:21:226,21,0	1/1:0,5:5:15:156,15,0	1/1:0,8:8:24:259,24,0	1/1:0,3:3:9:93,9,0	1/1:0,5:5:15:152,15,0	1/1:0,2:2:6:62,6,0	1/1:0,3:3:9:91,9,0	1/1:0,7:7:21:218,21,0	1/1:0,1:1:3:33,3,0	1/1:0,5:5:15:155,15,0	1/1:0,6:6:18:185,18,0	1/1:0,2:2:6:63,6,0	1/1:0,5:5:15:158,15,0	1/1:0,2:2:6:65,6,0	1/1:0,10:11:30:316,30,0	1/1:0,1:1:3:31,3,0	1/1:0,4:4:12:126,12,0	1/1:0,7:7:21:220,21,0	1/1:0,14:14:39:417,39,0	1/1:0,3:3:9:88,9,0	1/1:0,9:9:27:283,27,0	1/1:0,5:5:15:155,15,0	1/1:0,5:5:15:156,15,0	1/1:0,5:5:12:136,12,0	1/1:0,9:9:27:291,27,0	1/1:0,6:6:18:192,18,0	1/1:0,7:7:21:227,21,0	1/1:0,6:6:18:187,18,0	1/1:0,4:4:12:122,12,0	1/1:0,7:7:21:228,21,0	1/1:0,19:19:57:585,57,0	1/1:0,15:15:45:468,45,0	1/1:0,10:10:30:326,30,0	1/1:0,12:12:33:361,33,0	1/1:0,6:6:18:188,18,0	1/1:0,14:14:39:419,39,0	1/1:0,3:3:9:96,9,0	1/1:0,7:7:15:187,15,0	1/1:0,9:9:27:275,27,0	1/1:0,9:9:27:281,27,0	1/1:0,17:17:48:527,48,0	1/1:0,9:9:24:267,24,0	1/1:0,10:10:30:304,30,0	1/1:0,10:10:30:314,30,0	1/1:0,5:5:15:157,15,0	1/1:0,3:3:6:75,6,0	1/1:0,4:4:12:131,12,0	0/0:6,0:6:12:0,12,150	0/0:2,0:2:3:0,3,45	./.:.:.:.:.	0/0:12,0:12:18:0,18,268	0/0:4,0:4:9:0,9,109	./.:.:.:.:.	0/0:4,0:4:6:0,6,89	0/0:23,0:23:69:0,69,764
chr2	18865078	.	G	T	862.66	.	AC=14;AF=0.052;AN=270;BaseQRankSum=-1.965;DP=2196;Dels=0.00;FS=7.961;HaplotypeScore=0.2755;InbreedingCoeff=0.6846;MLEAC=10;MLEAF=0.037;MQ=59.58;MQ0=2;MQRankSum=-0.972;QD=23.96;ReadPosRankSum=1.016	GT:AD:DP:GQ:PL	0/0:163,0:163:99:0,481,5225	0/0:57,0:57:99:0,171,1798	0/0:37,0:37:99:0,102,1120	0/0:133,0:133:99:0,400,4196	0/0:28,0:28:78:0,78,853	0/0:44,0:44:99:0,129,1372	0/0:28,0:28:78:0,78,844	0/0:7,0:7:21:0,21,227	0/0:2,0:2:6:0,6,67	0/0:56,0:56:99:0,153,1685	0/0:1,0:1:3:0,3,32	0/0:19,0:19:54:0,54,590	0/0:30,0:30:90:0,90,956	0/0:2,0:2:6:0,6,63	0/0:44,0:44:99:0,132,1388	0/0:51,0:51:99:0,147,1585	0/0:57,0:57:99:0,171,1798	0/0:6,0:6:18:0,18,195	0/0:27,0:27:75:0,75,815	0/0:18,1:19:12:0,12,442	0/0:3,0:3:9:0,9,97	0/0:25,0:25:60:0,60,705	0/0:61,0:61:99:0,180,1893	0/0:13,0:13:39:0,39,409	1/1:0,6:6:18:192,18,0	0/0:54,0:55:99:0,159,1698	0/0:33,0:33:93:0,93,1015	0/0:3,0:3:9:0,9,97	0/0:5,0:5:15:0,15,162	0/0:53,0:53:99:0,150,1605	0/0:5,0:5:15:0,15,160	0/0:5,0:5:15:0,15,165	0/0:58,0:58:99:0,153,1675	0/0:13,0:13:39:0,39,417	0/0:54,0:54:99:0,162,1704	0/0:12,0:12:33:0,33,373	0/0:51,0:51:99:0,153,1599	0/0:38,0:38:99:0,114,1193	0/0:36,0:36:99:0,108,1136	0/0:8,0:8:21:0,21,225	0/0:7,0:7:21:0,21,224	0/0:10,0:10:27:0,27,295	0/0:37,0:37:99:0,102,1122	0/0:28,0:28:84:0,84,857	0/0:41,0:41:99:0,123,1267	0/0:33,0:33:84:0,84,952	0/0:30,0:30:90:0,90,933	0/0:2,0:2:6:0,6,65	0/0:8,0:8:18:0,18,206	0/0:6,0:6:18:0,18,187	0/0:3,0:3:9:0,9,93	0/0:3,0:3:9:0,9,94	0/0:9,0:9:27:0,27,286	1/1:0,3:3:9:96,9,0	0/0:4,0:4:12:0,12,128	0/0:5,0:5:15:0,15,163	0/0:8,0:8:24:0,24,253	0/0:16,0:16:48:0,48,505	0/0:3,0:3:9:0,9,95	0/0:9,0:9:27:0,27,283	0/0:8,0:8:24:0,24,250	0/0:8,0:8:24:0,24,253	0/0:17,0:17:51:0,51,534	0/0:2,0:2:6:0,6,61	0/0:14,0:14:36:0,36,418	0/0:8,0:8:24:0,24,252	0/0:5,0:5:15:0,15,158	0/0:18,0:18:54:0,54,558	0/0:8,0:8:24:0,24,252	0/0:5,0:5:15:0,15,161	0/0:4,0:4:12:0,12,126	0/0:9,0:9:27:0,27,282	0/0:4,0:4:12:0,12,123	0/0:4,0:4:12:0,12,122	0/0:3,0:3:9:0,9,96	0/0:6,0:6:18:0,18,193	0/0:6,0:6:12:0,12,153	0/0:9,0:9:27:0,27,278	0/0:6,0:6:18:0,18,193	0/0:3,0:3:9:0,9,86	0/0:6,0:6:18:0,18,189	0/0:6,0:6:18:0,18,188	0/0:12,0:12:36:0,36,390	0/0:15,0:15:36:0,36,411	0/0:4,0:4:12:0,12,120	1/1:0,3:3:9:92,9,0	0/0:8,0:8:21:0,21,233	1/1:0,3:3:9:81,9,0	0/0:4,0:4:12:0,12,126	0/0:8,0:8:24:0,24,255	0/0:4,0:4:12:0,12,126	0/0:13,0:13:39:0,39,404	0/0:9,0:9:24:0,24,252	0/0:7,0:7:15:0,15,182	0/0:8,0:8:24:0,24,256	0/0:6,0:6:18:0,18,192	1/1:0,5:5:15:150,15,0	0/0:5,0:5:15:0,15,158	1/1:0,4:4:12:128,12,0	0/0:4,0:4:12:0,12,126	0/0:13,0:13:39:0,39,410	0/0:8,0:8:21:0,21,236	0/0:3,0:3:9:0,9,92	0/0:6,0:6:18:0,18,183	0/0:7,0:7:18:0,18,205	0/0:16,0:16:48:0,48,505	0/0:5,0:5:15:0,15,159	0/0:7,0:7:21:0,21,221	0/0:5,0:5:15:0,15,163	1/1:0,12:12:30:337,30,0	0/0:2,0:2:6:0,6,63	0/0:5,0:5:15:0,15,168	0/0:11,0:11:30:0,30,327	0/0:11,0:11:30:0,30,329	0/0:12,0:12:36:0,36,381	0/0:7,0:7:21:0,21,220	0/0:5,0:5:15:0,15,153	0/0:6,0:6:18:0,18,191	./.:.:.:.:.	0/0:9,0:9:24:0,24,262	0/0:6,0:6:18:0,18,192	0/0:16,0:16:48:0,48,522	0/0:18,0:18:51:0,51,527	0/0:13,0:13:39:0,39,410	0/0:9,0:9:27:0,27,283	0/0:10,0:10:30:0,30,310	0/0:3,0:3:9:0,9,95	0/0:15,0:15:42:0,42,440	0/0:2,0:2:6:0,6,63	0/0:4,0:4:6:0,6,89	./.:.:.:.:.	0/0:1,0:1:3:0,3,32	0/0:15,0:15:27:0,27,363	0/0:1,0:1:3:0,3,32	0/0:2,0:2:3:0,3,45	0/0:10,0:10:21:0,21,258	0/0:27,0:27:81:0,81,920
chr2	18865810	.	A	T	1545.8	.	AC=15;AF=0.056;AN=266;BaseQRankSum=-0.040;DP=1338;Dels=0.00;FS=0.552;HaplotypeScore=0.1334;InbreedingCoeff=0.3449;MLEAC=13;MLEAF=0.049;MQ=59.77;MQ0=0;MQRankSum=1.641;QD=20.61;ReadPosRankSum=-0.277	GT:AD:DP:GQ:PL	0/0:94,0:94:99:0,283,3027	0/0:39,0:39:99:0,114,1224	0/0:25,0:25:69:0,69,755	0/0:57,0:57:99:0,162,1778	0/0:14,0:14:42:0,42,440	0/0:22,0:22:66:0,66,706	0/0:12,0:12:33:0,33,363	0/0:3,0:3:9:0,9,97	0/0:2,0:2:6:0,6,69	1/1:0,21:21:63:660,63,0	1/1:0,1:1:3:30,3,0	0/0:24,0:24:66:0,66,721	0/0:18,0:18:54:0,54,575	0/0:1,0:1:3:0,3,33	0/0:30,0:30:90:0,90,947	0/0:20,0:20:57:0,57,624	0/0:28,0:28:81:0,81,858	0/0:1,0:1:3:0,3,31	0/0:11,0:11:27:0,27,312	0/0:2,0:2:6:0,6,65	0/0:5,0:5:15:0,15,160	0/0:18,0:18:54:0,54,556	0/0:17,0:17:45:0,45,504	0/0:24,0:24:72:0,72,764	0/0:2,0:2:6:0,6,59	0/0:29,0:29:87:0,87,908	0/0:19,0:19:54:0,54,574	0/0:3,0:3:9:0,9,102	0/0:1,0:1:3:0,3,28	0/0:22,0:22:66:0,66,692	0/0:8,0:8:24:0,24,250	0/0:6,0:6:18:0,18,187	0/0:22,0:22:60:0,60,658	1/1:0,3:3:9:91,9,0	0/0:28,0:28:75:0,75,837	0/1:3,1:4:20:20,0,77	0/0:25,0:25:75:0,75,789	0/0:8,0:8:24:0,24,258	0/0:7,0:7:21:0,21,221	0/1:1,1:2:24:26,0,24	0/0:4,0:4:12:0,12,125	0/0:16,0:16:48:0,48,499	0/0:23,0:23:54:0,54,633	0/0:41,0:41:99:0,123,1293	0/0:21,0:21:63:0,63,668	0/0:32,0:32:93:0,93,1003	0/0:17,0:17:42:0,42,491	0/0:6,0:6:18:0,18,191	0/0:3,0:3:9:0,9,83	0/0:9,0:9:27:0,27,284	0/0:1,0:1:3:0,3,31	0/0:4,0:4:12:0,12,126	1/1:0,12:12:33:366,33,0	0/0:4,0:4:9:0,9,109	0/0:7,0:7:21:0,21,222	0/0:1,0:1:3:0,3,28	0/0:11,0:11:24:0,24,295	0/0:4,0:4:12:0,12,129	0/0:4,0:4:12:0,12,120	0/0:10,0:10:30:0,30,315	0/0:4,0:4:12:0,12,130	0/0:5,0:5:15:0,15,158	0/0:21,0:21:63:0,63,663	0/0:5,0:5:15:0,15,158	0/0:9,0:9:27:0,27,278	0/0:9,0:9:21:0,21,253	0/0:4,0:4:12:0,12,122	0/0:3,0:3:9:0,9,95	0/0:5,0:5:15:0,15,163	0/0:3,0:3:9:0,9,90	0/0:4,0:4:12:0,12,127	0/0:1,0:1:3:0,3,32	0/0:2,0:2:6:0,6,65	0/0:12,0:12:36:0,36,374	0/0:4,0:4:12:0,12,130	0/0:3,0:3:9:0,9,97	0/0:4,0:4:12:0,12,133	0/0:4,0:4:12:0,12,125	0/0:1,0:1:3:0,3,32	0/0:6,0:6:18:0,18,189	0/0:2,0:2:6:0,6,63	0/0:4,0:4:12:0,12,122	0/0:6,0:6:18:0,18,187	./.:.:.:.:.	0/0:7,0:7:21:0,21,228	0/0:4,0:4:12:0,12,122	0/0:3,0:3:9:0,9,92	0/0:3,0:3:9:0,9,92	0/0:6,0:6:18:0,18,188	0/0:4,0:4:12:0,12,126	0/0:5,0:5:15:0,15,161	0/0:4,0:4:12:0,12,126	0/0:3,0:3:6:0,6,65	0/0:3,0:3:9:0,9,97	0/0:3,0:3:9:0,9,91	0/0:6,0:6:18:0,18,184	0/0:6,0:6:18:0,18,190	0/0:5,0:5:15:0,15,158	0/0:1,0:1:3:0,3,32	0/0:1,0:1:3:0,3,33	0/1:7,1:8:7:7,0,193	0/0:4,0:4:12:0,12,130	0/0:4,0:4:12:0,12,124	./.:.:.:.:.	0/0:1,0:1:3:0,3,32	0/0:8,0:8:21:0,21,233	0/0:7,0:7:21:0,21,225	0/0:10,0:10:30:0,30,306	0/1:2,5:7:41:125,0,41	0/0:6,0:6:18:0,18,190	0/0:6,0:6:18:0,18,186	0/1:2,5:7:44:129,0,44	1/1:0,10:10:30:309,30,0	0/0:13,0:13:39:0,39,404	0/0:8,0:8:24:0,24,259	0/0:9,0:9:27:0,27,285	0/0:4,0:4:12:0,12,126	0/0:5,0:5:15:0,15,151	0/0:6,0:6:15:0,15,173	0/0:5,0:5:15:0,15,158	0/0:10,0:10:30:0,30,319	0/0:5,0:5:12:0,12,124	0/0:11,0:11:33:0,33,346	0/0:4,0:4:12:0,12,124	0/0:11,0:11:33:0,33,353	0/0:7,0:7:21:0,21,223	0/0:8,0:8:24:0,24,252	0/0:4,0:4:12:0,12,129	0/0:7,0:7:21:0,21,226	0/0:2,0:2:3:0,3,45	./.:.:.:.:.	./.:.:.:.:.	0/0:6,0:6:12:0,12,152	0/0:4,0:4:9:0,9,106	0/0:2,0:2:3:0,3,45	0/0:7,0:7:12:0,12,166	0/0:29,0:29:87:0,87,979
chr2	18865811	.	C	T	1555.13	.	AC=15;AF=0.056;AN=266;BaseQRankSum=-3.223;DP=1345;Dels=0.00;FS=0.000;HaplotypeScore=0.1133;InbreedingCoeff=0.3431;MLEAC=13;MLEAF=0.049;MQ=59.77;MQ0=0;MQRankSum=-0.527;QD=21.30;ReadPosRankSum=0.186	GT:AD:DP:GQ:PL	0/0:95,0:95:99:0,286,3182	0/0:39,0:39:99:0,114,1250	0/0:25,0:25:69:0,69,776	0/0:57,0:57:99:0,162,1841	0/0:14,0:14:42:0,42,458	0/0:23,0:23:69:0,69,754	0/0:12,0:12:33:0,33,373	0/0:3,0:3:9:0,9,98	0/0:2,0:2:6:0,6,63	1/1:0,21:21:63:660,63,0	1/1:0,1:1:3:30,3,0	0/0:24,0:24:66:0,66,745	0/0:18,0:18:54:0,54,605	0/0:1,0:1:3:0,3,35	0/0:30,0:30:87:0,87,941	0/0:20,0:20:57:0,57,656	0/0:28,0:28:81:0,81,883	0/0:1,0:1:3:0,3,33	0/0:11,0:11:27:0,27,324	0/0:2,0:2:6:0,6,69	0/0:5,0:5:15:0,15,166	0/0:18,0:18:54:0,54,588	0/0:17,0:17:45:0,45,517	0/0:24,0:24:72:0,72,788	0/0:2,0:2:6:0,6,63	0/0:29,0:29:87:0,87,942	0/0:19,0:19:54:0,54,597	0/0:3,0:3:9:0,9,100	0/0:1,0:1:3:0,3,35	0/0:22,0:22:66:0,66,719	0/0:8,0:8:24:0,24,258	0/0:5,0:5:15:0,15,162	0/0:22,0:22:60:0,60,687	1/1:0,3:3:9:94,9,0	0/0:28,0:28:75:0,75,867	0/1:3,1:4:20:20,0,80	0/0:25,0:25:75:0,75,819	0/0:8,0:8:24:0,24,272	0/0:8,0:8:24:0,24,261	0/1:1,1:2:26:26,0,26	0/0:4,0:4:12:0,12,130	0/0:16,0:16:48:0,48,511	0/0:24,0:24:57:0,57,668	0/0:41,0:41:99:0,123,1321	0/0:21,0:21:63:0,63,677	0/0:32,0:32:93:0,93,1038	0/0:17,0:17:39:0,39,474	0/0:6,0:6:18:0,18,201	0/0:3,0:3:9:0,9,97	0/0:9,0:9:27:0,27,294	0/0:1,0:1:3:0,3,32	0/0:4,0:4:12:0,12,130	1/1:0,11:11:33:355,33,0	0/0:4,0:4:9:0,9,113	0/0:7,0:7:21:0,21,228	0/0:1,0:1:3:0,3,30	0/0:11,0:11:24:0,24,296	0/0:4,0:4:12:0,12,133	0/0:4,0:4:12:0,12,128	0/0:10,0:10:30:0,30,324	0/0:4,0:4:12:0,12,134	0/0:5,0:5:15:0,15,167	0/0:22,0:22:66:0,66,730	0/0:5,0:5:15:0,15,162	0/0:9,0:9:27:0,27,287	0/0:9,0:9:21:0,21,256	0/0:4,0:4:12:0,12,130	0/0:3,0:3:9:0,9,100	0/0:5,0:5:15:0,15,171	0/0:3,0:3:9:0,9,95	0/0:4,0:4:9:0,9,97	0/0:1,0:1:3:0,3,32	0/0:2,0:2:6:0,6,69	0/0:12,0:12:36:0,36,385	0/0:4,0:4:12:0,12,126	0/0:3,0:3:9:0,9,100	0/0:4,0:4:12:0,12,137	0/0:4,0:4:12:0,12,130	0/0:1,0:1:3:0,3,33	0/0:6,0:6:18:0,18,188	0/0:2,0:2:6:0,6,65	0/0:5,0:5:15:0,15,158	0/0:6,0:6:18:0,18,191	./.:.:.:.:.	0/0:7,0:7:21:0,21,229	0/0:4,0:4:12:0,12,131	0/0:3,0:3:9:0,9,97	0/0:3,0:3:9:0,9,90	0/0:6,0:6:18:0,18,185	0/0:4,0:4:12:0,12,133	0/0:5,0:5:15:0,15,167	0/0:4,0:4:12:0,12,134	0/0:3,0:3:6:0,6,68	0/0:3,0:3:9:0,9,100	0/0:3,0:3:9:0,9,91	0/0:7,0:7:21:0,21,225	0/0:6,0:6:18:0,18,181	0/0:5,0:5:15:0,15,163	0/0:1,0:1:3:0,3,32	0/0:1,0:1:3:0,3,35	0/1:6,1:7:10:10,0,170	0/0:4,0:4:12:0,12,137	0/0:4,0:4:12:0,12,126	./.:.:.:.:.	0/0:1,0:1:3:0,3,34	0/0:8,0:8:21:0,21,238	0/0:8,0:8:24:0,24,267	0/0:11,0:11:33:0,33,357	0/1:2,5:7:43:131,0,43	0/0:6,0:6:18:0,18,206	0/0:6,0:6:18:0,18,198	0/1:2,5:7:46:135,0,46	1/1:0,10:10:30:313,30,0	0/0:13,0:13:39:0,39,423	0/0:8,0:8:24:0,24,267	0/0:9,0:9:27:0,27,287	0/0:4,0:4:12:0,12,128	0/0:5,0:5:15:0,15,157	0/0:6,0:6:15:0,15,176	0/0:5,0:5:15:0,15,162	0/0:10,0:10:30:0,30,329	0/0:5,0:5:12:0,12,126	0/0:11,0:11:33:0,33,348	0/0:4,0:4:12:0,12,130	0/0:11,0:11:33:0,33,360	0/0:7,0:7:21:0,21,233	0/0:8,0:8:24:0,24,265	0/0:6,0:6:15:0,15,177	0/0:7,0:7:21:0,21,236	0/0:2,0:2:3:0,3,45	./.:.:.:.:.	./.:.:.:.:.	0/0:6,0:6:12:0,12,153	0/0:4,0:4:9:0,9,109	0/0:2,0:2:3:0,3,45	0/0:7,0:7:12:0,12,167	0/0:28,0:28:84:0,84,962
chr2	18865910	.	T	C	3375.95	.	AC=31;AF=0.118;AN=262;BaseQRankSum=0.071;DP=1304;Dels=0.00;FS=2.543;HaplotypeScore=0.1636;InbreedingCoeff=0.6748;MLEAC=28;MLEAF=0.107;MQ=59.92;MQ0=0;MQRankSum=0.508;QD=26.37;ReadPosRankSum=-2.347	GT:AD:DP:GQ:PL	0/0:78,0:78:99:0,235,2461	0/0:22,0:22:66:0,66,674	0/0:22,0:22:66:0,66,659	0/0:60,0:60:99:0,174,1819	0/0:16,0:16:48:0,48,492	1/1:0,27:27:81:835,81,0	0/0:19,0:19:51:0,51,536	0/0:2,0:2:6:0,6,63	./.:.:.:.:.	0/0:34,0:34:96:0,96,1013	0/0:2,0:2:6:0,6,67	0/0:23,0:23:69:0,69,690	0/0:23,0:23:63:0,63,672	0/0:4,0:4:12:0,12,121	0/0:24,0:25:72:0,72,750	0/0:39,0:39:99:0,108,1128	0/0:32,0:32:84:0,84,898	0/0:3,0:3:9:0,9,90	0/0:10,0:10:30:0,30,299	1/1:0,11:11:24:273,24,0	./.:.:.:.:.	0/0:24,0:24:66:0,66,673	1/1:0,22:22:66:661,66,0	0/0:28,0:28:84:0,84,862	0/0:4,0:4:12:0,12,128	0/0:27,0:27:81:0,81,806	0/0:26,0:26:72:0,72,764	0/0:2,0:2:6:0,6,51	0/0:2,0:2:6:0,6,69	0/0:34,0:34:87:0,87,947	0/0:5,0:5:15:0,15,160	0/0:2,0:2:6:0,6,68	0/0:35,0:35:90:0,90,990	0/0:2,0:2:6:0,6,65	0/0:16,0:16:39:0,39,443	0/0:6,0:6:18:0,18,187	0/0:25,0:25:69:0,69,739	0/0:11,0:11:30:0,30,318	0/0:15,0:15:45:0,45,439	0/0:2,0:2:6:0,6,65	0/0:3,0:3:9:0,9,95	0/0:15,0:15:45:0,45,474	0/0:15,0:15:39:0,39,416	0/0:23,0:23:66:0,66,686	0/0:17,0:18:51:0,51,527	0/0:23,0:23:69:0,69,703	0/0:10,0:10:30:0,30,310	0/0:2,0:2:6:0,6,66	0/0:6,0:6:18:0,18,184	0/0:3,0:3:9:0,9,89	0/0:3,0:3:9:0,9,89	0/0:6,0:6:18:0,18,182	0/0:12,0:12:36:0,36,369	0/0:5,0:5:15:0,15,152	0/0:3,0:3:9:0,9,88	0/0:1,0:1:3:0,3,32	0/0:2,0:2:6:0,6,64	0/0:4,0:4:12:0,12,122	0/0:3,0:3:6:0,6,77	0/0:10,0:10:30:0,30,305	0/0:5,0:5:15:0,15,155	0/0:3,0:3:9:0,9,74	0/0:10,0:10:30:0,30,301	0/0:4,0:4:12:0,12,122	0/0:8,0:8:24:0,24,244	0/0:5,0:5:15:0,15,157	0/0:5,0:5:15:0,15,157	0/0:5,0:5:15:0,15,153	0/0:6,0:6:18:0,18,178	./.:.:.:.:.	0/0:2,0:2:6:0,6,61	0/0:4,0:4:12:0,12,119	1/1:0,1:1:3:32,3,0	0/1:2,3:5:44:74,0,44	0/0:9,0:9:21:0,21,243	0/0:7,0:7:21:0,21,211	0/0:7,0:7:15:0,15,180	1/1:0,3:3:6:75,6,0	0/0:5,0:5:15:0,15,153	0/0:2,0:2:6:0,6,61	0/0:2,0:2:6:0,6,51	0/0:1,0:1:3:0,3,30	0/0:4,0:4:12:0,12,121	1/1:0,4:4:12:120,12,0	1/1:0,3:3:9:95,9,0	0/0:4,0:4:12:0,12,129	0/0:9,0:9:27:0,27,275	0/0:1,0:1:3:0,3,32	0/0:3,0:3:9:0,9,92	0/0:3,0:3:6:0,6,61	0/0:1,0:1:3:0,3,30	0/0:4,0:4:12:0,12,115	0/0:3,0:3:9:0,9,91	0/0:3,0:3:9:0,9,92	0/0:3,0:3:9:0,9,91	0/0:2,0:2:6:0,6,61	0/0:4,0:4:12:0,12,129	0/0:3,0:3:6:0,6,62	0/0:2,0:2:6:0,6,60	0/0:2,0:2:6:0,6,59	0/0:6,0:6:18:0,18,182	0/0:5,0:5:15:0,15,153	./.:.:.:.:.	1/1:0,6:6:18:184,18,0	0/0:2,0:2:6:0,6,60	1/1:0,4:4:12:122,12,0	1/1:0,4:4:12:133,12,0	0/0:11,0:11:33:0,33,326	0/0:4,0:4:12:0,12,126	0/0:7,0:7:21:0,21,202	0/0:12,0:12:36:0,36,355	0/0:4,0:4:12:0,12,126	0/0:7,0:7:21:0,21,201	0/0:8,0:8:24:0,24,248	0/0:12,0:12:36:0,36,375	0/0:10,0:10:27:0,27,293	0/0:4,0:4:12:0,12,121	1/1:0,5:5:15:155,15,0	0/0:5,0:5:15:0,15,153	1/1:0,5:5:15:153,15,0	0/0:6,0:6:18:0,18,184	0/0:9,0:9:27:0,27,277	1/1:0,10:10:30:310,30,0	0/0:2,0:2:6:0,6,67	1/1:0,10:10:27:288,27,0	1/1:0,8:8:24:240,24,0	0/0:6,0:6:18:0,18,185	0/0:2,0:2:6:0,6,64	0/0:5,0:5:15:0,15,153	0/0:12,0:12:18:0,18,268	./.:.:.:.:.	0/0:2,0:2:3:0,3,45	./.:.:.:.:.	0/0:4,0:4:9:0,9,108	0/0:2,0:2:3:0,3,45	0/0:3,0:3:6:0,6,75	0/0:38,0:38:99:0,114,1270
chr2	18866084	.	A	C	31199.4	.	AC=247;AF=0.943;AN=262;BaseQRankSum=-0.697;DP=1087;Dels=0.00;FS=14.687;HaplotypeScore=0.1040;InbreedingCoeff=0.4823;MLEAC=249;MLEAF=0.950;MQ=59.89;MQ0=1;MQRankSum=0.631;QD=31.01;ReadPosRankSum=-3.053	GT:AD:DP:GQ:PL	1/1:0,51:51:99:1660,153,0	1/1:0,19:19:54:583,54,0	1/1:0,14:14:42:441,42,0	1/1:0,50:50:99:1587,150,0	1/1:0,15:15:42:462,42,0	1/1:0,27:27:81:860,81,0	1/1:0,21:21:60:660,60,0	1/1:0,1:1:3:35,3,0	1/1:0,5:5:15:161,15,0	1/1:0,23:23:69:728,69,0	1/1:0,2:2:6:65,6,0	1/1:0,15:15:45:476,45,0	1/1:0,18:18:45:516,45,0	1/1:0,1:1:3:32,3,0	1/1:0,24:24:72:763,72,0	1/1:1,22:23:35:652,35,0	1/1:0,19:19:57:618,57,0	1/1:0,4:4:12:128,12,0	1/1:0,7:7:18:205,18,0	1/1:0,6:6:18:193,18,0	1/1:0,2:2:6:61,6,0	1/1:0,16:16:45:502,45,0	1/1:0,20:20:60:624,60,0	1/1:0,22:22:66:691,66,0	1/1:0,4:4:12:132,12,0	1/1:0,24:24:66:723,66,0	1/1:0,17:17:48:528,48,0	1/1:0,3:3:9:100,9,0	1/1:0,2:2:6:65,6,0	1/1:0,17:17:51:543,51,0	1/1:0,3:3:9:100,9,0	1/1:0,4:4:12:130,12,0	1/1:0,28:28:81:880,81,0	1/1:0,1:1:3:22,3,0	1/1:0,14:14:39:419,39,0	1/1:0,3:3:9:93,9,0	1/1:0,23:23:66:709,66,0	1/1:0,6:6:18:182,18,0	1/1:0,16:16:45:492,45,0	./.:.:.:.:.	1/1:0,2:2:6:71,6,0	1/1:0,19:19:57:604,57,0	1/1:0,10:10:30:316,30,0	1/1:0,18:18:48:534,48,0	1/1:0,22:22:63:664,63,0	0/0:27,0:27:81:0,81,814	1/1:0,11:11:33:342,33,0	1/1:0,6:6:18:192,18,0	1/1:0,5:5:15:165,15,0	1/1:0,4:4:9:108,9,0	1/1:0,1:1:3:30,3,0	1/1:0,1:1:3:34,3,0	1/1:0,11:11:30:319,30,0	1/1:0,2:2:6:62,6,0	1/1:0,3:3:9:96,9,0	1/1:0,2:2:6:61,6,0	1/1:0,2:2:6:68,6,0	1/1:0,3:3:9:96,9,0	1/1:0,1:1:3:30,3,0	0/1:2,3:5:46:80,0,46	1/1:0,3:3:9:95,9,0	1/1:0,5:5:15:157,15,0	1/1:0,5:5:15:161,15,0	1/1:0,5:5:15:158,15,0	1/1:0,6:6:18:201,18,0	1/1:0,4:4:12:135,12,0	1/1:0,7:7:21:230,21,0	1/1:0,5:5:15:172,15,0	1/1:0,1:1:3:31,3,0	1/1:0,1:1:3:33,3,0	1/1:0,3:3:9:92,9,0	1/1:0,5:5:15:158,15,0	1/1:0,2:2:6:61,6,0	1/1:0,5:5:15:158,15,0	1/1:0,5:5:15:160,15,0	1/1:0,3:3:9:96,9,0	1/1:0,7:7:21:224,21,0	1/1:0,1:1:3:31,3,0	1/1:0,3:3:9:93,9,0	1/1:0,4:4:12:128,12,0	1/1:0,4:4:12:118,12,0	1/1:0,2:2:6:62,6,0	1/1:0,9:9:27:288,27,0	1/1:0,6:6:18:186,18,0	1/1:0,2:2:6:61,6,0	1/1:0,2:2:6:61,6,0	1/1:0,4:4:12:128,12,0	1/1:0,4:4:12:124,12,0	1/1:0,4:4:12:134,12,0	1/1:0,2:2:6:64,6,0	1/1:0,2:2:3:45,3,0	1/1:0,5:5:12:145,12,0	1/1:0,1:1:3:31,3,0	1/1:0,3:3:9:106,9,0	1/1:0,8:8:24:254,24,0	1/1:0,3:3:9:95,9,0	1/1:0,7:7:21:219,21,0	1/1:0,2:2:6:64,6,0	1/1:0,5:5:15:162,15,0	./.:.:.:.:.	1/1:0,5:5:15:163,15,0	1/1:0,3:3:9:94,9,0	./.:.:.:.:.	1/1:0,10:10:27:296,27,0	./.:.:.:.:.	1/1:0,3:3:9:88,9,0	1/1:0,6:6:18:199,18,0	1/1:0,5:5:15:161,15,0	1/1:0,6:6:18:190,18,0	1/1:0,5:5:15:148,15,0	1/1:0,15:15:45:464,45,0	1/1:0,6:6:18:193,18,0	1/1:0,10:10:30:319,30,0	1/1:0,6:6:18:187,18,0	1/1:0,8:8:24:250,24,0	1/1:0,2:2:6:69,6,0	1/1:0,5:5:15:161,15,0	1/1:0,5:5:15:161,15,0	1/1:0,5:5:15:160,15,0	1/1:0,6:6:18:191,18,0	1/1:0,4:4:12:128,12,0	1/1:0,6:6:18:184,18,0	1/1:0,7:7:21:226,21,0	1/1:0,4:4:12:122,12,0	1/1:0,5:5:15:156,15,0	1/1:0,3:3:9:103,9,0	1/1:0,7:7:21:226,21,0	1/1:0,5:5:12:138,12,0	1/1:0,1:1:3:32,3,0	0/0:13,0:13:18:0,18,268	./.:.:.:.:.	0/0:7,0:7:12:0,12,152	./.:.:.:.:.	0/0:8,0:8:18:0,18,212	0/0:4,0:4:6:0,6,89	0/0:2,0:2:6:0,6,61	0/0:20,0:20:60:0,60,676
chr2	18867832	.	A	T	2207.74	.	AC=32;AF=0.125;AN=256;BaseQRankSum=2.242;DP=1011;Dels=0.00;FS=4.411;HaplotypeScore=0.0793;InbreedingCoeff=0.5798;MLEAC=27;MLEAF=0.105;MQ=59.84;MQ0=0;MQRankSum=-1.407;QD=25.38;ReadPosRankSum=-0.138	GT:AD:DP:GQ:PL	0/0:60,0:60:99:0,180,1893	0/0:21,0:21:63:0,63,653	0/0:11,0:11:30:0,30,328	0/0:49,0:49:99:0,147,1519	0/0:21,0:21:63:0,63,650	1/1:0,13:13:39:405,39,0	0/0:10,0:10:30:0,30,291	0/0:7,0:7:21:0,21,227	./.:.:.:.:.	0/0:13,0:13:39:0,39,400	0/0:2,0:2:6:0,6,62	0/0:22,0:22:63:0,63,645	0/0:20,0:20:57:0,57,590	0/0:1,0:1:3:0,3,31	0/0:24,0:24:69:0,69,714	0/0:27,0:27:75:0,75,777	0/0:20,0:20:60:0,60,587	0/0:2,0:2:6:0,6,61	0/0:9,0:9:27:0,27,278	1/1:0,2:2:6:61,6,0	0/0:2,0:2:6:0,6,63	0/0:12,0:12:30:0,30,331	1/1:0,21:21:57:620,57,0	0/0:23,0:23:63:0,63,667	0/0:1,0:1:3:0,3,32	0/0:29,0:29:87:0,87,887	0/0:14,0:14:42:0,42,421	./.:.:.:.:.	0/0:2,0:2:6:0,6,63	0/0:19,0:19:57:0,57,571	0/0:2,0:2:6:0,6,64	0/0:1,0:1:3:0,3,33	0/0:19,0:20:45:0,45,509	0/0:6,0:6:18:0,18,185	0/0:22,0:22:60:0,60,643	0/0:1,0:1:3:0,3,35	0/0:22,0:22:66:0,66,671	0/0:15,0:15:45:0,45,452	0/0:10,0:10:30:0,30,297	0/0:2,0:2:6:0,6,63	0/0:3,0:3:9:0,9,97	0/0:14,0:14:39:0,39,414	0/0:15,0:15:36:0,36,408	0/0:24,0:24:63:0,63,693	0/0:16,0:16:48:0,48,492	0/0:14,0:15:42:0,42,419	0/0:14,0:14:39:0,39,409	0/0:3,0:3:9:0,9,97	0/0:2,0:2:6:0,6,57	0/0:1,0:1:3:0,3,32	0/0:2,0:2:6:0,6,62	0/0:5,0:5:15:0,15,156	0/0:6,0:6:18:0,18,180	0/0:1,0:1:3:0,3,31	0/0:5,0:5:15:0,15,154	0/0:1,0:1:3:0,3,23	0/0:2,0:2:6:0,6,63	0/0:6,0:6:18:0,18,181	0/0:2,0:2:6:0,6,65	0/0:5,0:5:15:0,15,156	0/0:6,0:6:18:0,18,183	0/0:3,0:3:9:0,9,95	0/0:16,0:16:48:0,48,484	0/0:3,0:3:9:0,9,91	0/0:3,0:3:9:0,9,91	0/0:7,0:7:21:0,21,197	0/0:5,0:5:15:0,15,154	0/0:4,0:4:12:0,12,115	0/0:5,0:5:15:0,15,149	1/1:0,1:1:3:32,3,0	./.:.:.:.:.	./.:.:.:.:.	1/1:0,3:3:9:94,9,0	0/1:2,3:5:48:74,0,48	0/0:4,0:4:12:0,12,121	0/0:4,0:4:12:0,12,122	0/0:1,0:1:3:0,3,33	0/1:1,2:3:22:52,0,22	0/0:5,0:5:15:0,15,150	0/0:3,0:3:9:0,9,91	0/0:2,0:2:6:0,6,59	0/0:1,0:1:3:0,3,31	0/0:5,0:5:15:0,15,155	1/1:0,4:4:12:124,12,0	1/1:0,2:2:6:63,6,0	0/0:4,0:4:12:0,12,122	0/0:9,0:9:21:0,21,245	0/0:3,0:3:9:0,9,93	0/0:9,0:9:27:0,27,281	0/0:3,0:3:9:0,9,93	0/0:2,0:2:6:0,6,59	0/0:3,0:3:9:0,9,97	0/0:3,0:3:9:0,9,93	0/0:1,0:1:3:0,3,32	0/0:5,0:5:15:0,15,151	0/0:3,0:3:9:0,9,94	0/0:4,0:4:12:0,12,131	./.:.:.:.:.	0/0:1,0:1:3:0,3,30	0/0:1,0:1:3:0,3,30	0/0:2,0:2:6:0,6,64	0/0:3,0:3:9:0,9,87	0/0:2,0:2:6:0,6,57	1/1:0,3:3:9:92,9,0	0/0:3,0:3:9:0,9,92	1/1:0,4:4:12:125,12,0	1/1:0,3:3:9:97,9,0	0/0:9,0:9:27:0,27,261	./.:.:.:.:.	0/0:2,0:2:6:0,6,61	0/0:8,0:8:24:0,24,240	./.:.:.:.:.	0/0:4,0:4:12:0,12,120	0/0:4,0:4:12:0,12,119	0/0:2,0:2:6:0,6,62	0/0:8,0:8:24:0,24,243	./.:.:.:.:.	1/1:0,6:6:18:189,18,0	0/0:3,0:3:9:0,9,89	1/1:0,2:2:6:65,6,0	0/0:4,0:4:12:0,12,121	0/0:4,0:4:12:0,12,122	1/1:0,6:6:18:187,18,0	0/0:2,0:2:6:0,6,62	1/1:0,5:5:15:153,15,0	1/1:0,4:4:12:126,12,0	0/0:5,0:5:15:0,15,153	0/0:6,0:6:18:0,18,186	0/0:3,0:3:9:0,9,95	0/0:6,0:6:12:0,12,152	0/0:2,0:2:3:0,3,45	./.:.:.:.:.	0/0:3,0:3:6:0,6,60	0/0:16,0:16:33:0,33,406	0/0:1,0:1:3:0,3,29	0/0:4,0:4:6:0,6,89	0/0:26,0:26:78:0,78,879
chr2	18868977	.	T	C	3527.46	.	AC=16;AF=0.062;AN=260;BaseQRankSum=3.195;DP=1163;Dels=0.00;FS=4.225;HaplotypeScore=0.0601;InbreedingCoeff=0.4871;MLEAC=15;MLEAF=0.058;MQ=59.83;MQ0=0;MQRankSum=-2.056;QD=29.89;ReadPosRankSum=-0.326	GT:AD:DP:GQ:PL	1/1:0,76:76:99:2466,229,0	0/0:18,0:18:54:0,54,579	0/0:30,0:30:87:0,87,937	0/0:40,0:40:99:0,120,1262	0/0:17,0:17:39:0,39,476	0/0:20,0:20:57:0,57,607	0/0:17,0:17:48:0,48,531	0/0:1,0:1:3:0,3,33	0/0:6,0:6:18:0,18,187	0/0:16,0:16:48:0,48,514	0/0:4,0:4:12:0,12,126	0/0:16,0:16:48:0,48,512	0/0:7,0:7:21:0,21,225	0/0:1,0:1:3:0,3,32	0/0:17,0:17:51:0,51,536	0/0:25,0:25:72:0,72,760	0/0:23,0:23:60:0,60,669	0/0:1,0:1:3:0,3,29	0/0:12,0:12:33:0,33,361	0/0:4,0:4:9:0,9,105	0/0:4,0:4:12:0,12,134	0/0:16,0:16:42:0,42,469	0/0:28,0:28:84:0,84,895	0/0:22,0:22:48:0,48,591	0/0:7,0:7:21:0,21,222	0/0:22,0:22:66:0,66,709	1/1:0,10:10:30:328,30,0	0/0:3,0:3:9:0,9,95	0/0:4,0:4:12:0,12,124	0/0:23,0:23:63:0,63,683	0/0:2,0:2:6:0,6,66	0/0:3,0:3:9:0,9,98	0/0:32,0:32:96:0,96,1006	./.:.:.:.:.	0/0:25,0:25:75:0,75,789	1/1:0,4:4:12:124,12,0	0/0:28,0:28:84:0,84,890	1/1:0,12:12:36:402,36,0	0/0:21,0:21:60:0,60,643	0/0:4,0:4:12:0,12,120	0/0:3,0:3:9:0,9,98	0/0:12,0:12:36:0,36,389	0/0:25,0:25:75:0,75,789	0/0:17,0:17:51:0,51,551	0/0:25,0:25:63:0,63,725	0/0:28,0:28:72:0,72,827	0/0:10,0:10:30:0,30,322	0/0:3,0:3:9:0,9,99	0/0:4,0:4:12:0,12,128	0/0:3,0:3:9:0,9,97	0/0:3,0:3:9:0,9,92	0/0:5,0:5:15:0,15,157	0/0:10,0:10:30:0,30,311	0/0:4,0:4:12:0,12,131	0/0:2,0:2:6:0,6,61	0/0:6,0:6:18:0,18,182	0/0:4,0:4:12:0,12,132	0/0:3,0:3:9:0,9,100	0/0:1,0:1:3:0,3,31	0/0:4,0:4:12:0,12,130	0/0:6,0:6:18:0,18,195	0/0:1,0:1:3:0,3,32	0/0:7,0:7:21:0,21,221	./.:.:.:.:.	1/1:0,6:6:18:195,18,0	0/0:8,0:8:24:0,24,263	0/0:3,0:3:6:0,6,78	0/0:2,0:2:6:0,6,68	0/0:6,0:6:18:0,18,195	0/0:1,0:1:3:0,3,31	0/0:2,0:2:6:0,6,67	0/0:5,0:5:15:0,15,156	./.:.:.:.:.	0/0:7,0:7:21:0,21,225	0/0:7,0:7:21:0,21,223	0/0:3,0:3:9:0,9,97	0/0:6,0:6:18:0,18,188	0/0:6,0:6:18:0,18,189	0/0:3,0:3:9:0,9,98	0/0:6,0:6:18:0,18,193	0/0:7,0:7:21:0,21,227	0/0:2,0:2:6:0,6,64	0/0:5,0:5:15:0,15,171	0/0:6,0:6:18:0,18,192	0/0:6,0:6:18:0,18,195	0/0:8,0:8:24:0,24,256	0/0:6,0:6:18:0,18,198	0/0:4,0:4:12:0,12,121	0/0:5,0:5:15:0,15,156	0/0:6,0:6:18:0,18,184	0/0:4,0:4:12:0,12,130	1/1:0,5:5:15:164,15,0	0/0:7,0:7:21:0,21,218	0/0:1,0:1:3:0,3,34	./.:.:.:.:.	0/0:3,0:3:9:0,9,90	0/0:8,0:8:24:0,24,252	1/1:0,1:1:3:32,3,0	0/0:3,0:3:9:0,9,95	0/0:1,0:1:3:0,3,31	0/0:4,0:4:12:0,12,126	0/0:2,0:2:6:0,6,65	0/0:5,0:5:15:0,15,161	0/0:2,0:2:6:0,6,65	./.:.:.:.:.	0/0:6,0:6:15:0,15,177	0/0:5,0:5:15:0,15,156	0/0:7,0:7:21:0,21,231	0/1:1,1:2:20:27,0,20	0/0:4,0:4:12:0,12,128	0/0:11,0:11:27:0,27,316	0/1:1,1:2:21:28,0,21	0/0:6,0:6:18:0,18,192	0/0:4,0:4:12:0,12,132	0/0:1,0:1:3:0,3,33	0/0:11,0:11:33:0,33,362	0/0:5,0:5:15:0,15,158	0/0:7,0:7:21:0,21,220	0/0:1,0:1:3:0,3,31	0/0:3,0:3:9:0,9,95	0/0:6,0:6:18:0,18,195	0/0:8,0:9:24:0,24,254	0/0:12,0:12:36:0,36,390	0/0:6,0:6:18:0,18,195	0/0:4,0:4:12:0,12,123	0/0:3,0:3:9:0,9,97	0/0:5,0:5:15:0,15,164	0/0:6,0:6:18:0,18,196	0/0:8,0:8:24:0,24,257	./.:.:.:.:.	0/0:3,0:3:6:0,6,76	./.:.:.:.:.	0/0:4,0:4:9:0,9,108	0/0:3,0:3:6:0,6,76	0/0:2,0:2:3:0,3,45	0/0:4,0:4:6:0,6,89	0/0:34,0:34:99:0,102,1152
chr2	18869829	.	C	T	26655.5	.	AC=243;AF=0.935;AN=260;BaseQRankSum=-7.513;DP=979;Dels=0.00;FS=0.472;HaplotypeScore=0.0605;InbreedingCoeff=0.4838;MLEAC=247;MLEAF=0.950;MQ=59.84;MQ0=0;MQRankSum=-0.050;QD=29.26;ReadPosRankSum=-0.884	GT:AD:DP:GQ:PL	1/1:0,63:63:99:1927,189,0	1/1:0,18:18:54:541,54,0	1/1:0,16:16:42:445,42,0	1/1:0,41:41:99:1186,123,0	1/1:0,9:9:27:272,27,0	1/1:0,9:9:27:267,27,0	1/1:0,17:17:51:491,51,0	1/1:0,5:5:15:160,15,0	1/1:0,1:1:3:33,3,0	1/1:0,18:18:54:541,54,0	1/1:0,1:1:3:31,3,0	1/1:0,13:13:36:370,36,0	1/1:0,19:19:57:577,57,0	./.:.:.:.:.	1/1:0,16:16:48:487,48,0	1/1:0,26:26:72:735,72,0	1/1:0,18:18:48:504,48,0	1/1:0,2:2:6:64,6,0	1/1:0,10:10:30:296,30,0	1/1:0,7:7:21:204,21,0	1/1:0,4:4:12:122,12,0	1/1:0,19:19:54:540,54,0	1/1:0,15:15:42:432,42,0	1/1:0,19:19:57:587,57,0	1/1:0,2:2:6:66,6,0	1/1:0,25:25:69:718,69,0	1/1:0,10:10:30:296,30,0	1/1:0,4:4:12:124,12,0	1/1:0,1:1:3:32,3,0	1/1:0,21:21:57:604,57,0	1/1:0,6:6:18:176,18,0	1/1:0,5:5:15:161,15,0	1/1:0,18:18:51:523,51,0	1/1:0,5:5:15:158,15,0	1/1:0,15:15:45:447,45,0	1/1:0,6:6:18:178,18,0	1/1:0,24:24:69:700,69,0	1/1:0,9:9:27:258,27,0	1/1:0,9:9:27:262,27,0	1/1:0,2:2:6:61,6,0	1/1:0,9:9:27:281,27,0	1/1:0,14:14:42:417,42,0	1/1:0,15:15:39:415,39,0	1/1:0,11:11:33:334,33,0	1/1:0,17:17:48:499,48,0	0/0:20,0:20:54:0,54,588	1/1:0,10:10:27:279,27,0	1/1:0,3:3:9:93,9,0	1/1:0,5:5:15:148,15,0	1/1:0,5:5:15:148,15,0	1/1:0,6:6:18:178,18,0	./.:.:.:.:.	1/1:0,6:6:18:181,18,0	1/1:0,5:5:15:147,15,0	1/1:0,1:1:3:31,3,0	1/1:0,3:3:9:92,9,0	1/1:0,6:6:18:176,18,0	1/1:0,3:3:9:91,9,0	./.:.:.:.:.	0/1:1,5:6:14:133,0,14	1/1:0,3:3:9:92,9,0	1/1:0,4:4:12:124,12,0	1/1:0,4:4:12:122,12,0	1/1:0,7:7:21:208,21,0	1/1:0,5:5:15:140,15,0	1/1:0,6:6:18:184,18,0	1/1:0,3:3:9:87,9,0	1/1:0,6:6:18:178,18,0	1/1:0,7:7:21:207,21,0	1/1:0,1:1:3:31,3,0	1/1:0,3:3:9:89,9,0	1/1:0,4:4:12:123,12,0	1/1:0,3:3:9:92,9,0	1/1:0,7:7:18:197,18,0	1/1:0,2:2:6:61,6,0	1/1:0,6:6:18:178,18,0	1/1:0,2:2:6:63,6,0	1/1:0,2:2:6:59,6,0	./.:.:.:.:.	1/1:0,5:5:15:155,15,0	1/1:0,3:3:9:92,9,0	./.:.:.:.:.	1/1:0,4:4:12:128,12,0	1/1:0,5:5:15:149,15,0	1/1:0,1:1:3:30,3,0	1/1:0,5:5:15:158,15,0	1/1:0,3:3:9:89,9,0	1/1:0,5:5:15:156,15,0	1/1:0,4:4:12:123,12,0	1/1:0,5:5:15:158,15,0	1/1:0,2:2:6:59,6,0	1/1:0,2:2:6:57,6,0	1/1:0,8:8:21:229,21,0	./.:.:.:.:.	1/1:0,1:1:3:30,3,0	1/1:0,3:3:9:95,9,0	1/1:0,6:6:18:181,18,0	1/1:0,2:2:6:61,6,0	1/1:0,1:1:3:30,3,0	1/1:0,2:2:6:57,6,0	1/1:0,6:6:18:187,18,0	1/1:0,2:2:6:59,6,0	1/1:0,3:3:6:74,6,0	1/1:0,3:3:9:95,9,0	1/1:0,1:1:3:30,3,0	1/1:0,4:4:12:125,12,0	1/1:0,4:4:12:126,12,0	1/1:0,5:5:15:149,15,0	1/1:0,2:2:6:55,6,0	1/1:0,7:7:21:197,21,0	1/1:0,5:5:15:143,15,0	1/1:0,2:2:6:53,6,0	1/1:0,8:8:21:212,21,0	1/1:0,5:5:15:151,15,0	1/1:0,4:4:12:122,12,0	1/1:0,6:6:18:183,18,0	1/1:0,2:2:6:59,6,0	1/1:0,2:2:6:51,6,0	1/1:0,2:2:6:61,6,0	1/1:0,4:4:12:118,12,0	1/1:0,5:5:15:147,15,0	1/1:0,4:4:12:124,12,0	1/1:0,4:4:12:118,12,0	1/1:0,8:8:24:242,24,0	1/1:0,3:3:9:87,9,0	1/1:0,2:2:6:58,6,0	1/1:0,9:9:27:258,27,0	1/1:0,3:3:6:75,6,0	1/1:0,1:1:3:30,3,0	0/0:6,0:6:9:0,9,134	./.:.:.:.:.	0/0:1,0:1:3:0,3,32	0/0:2,0:2:3:0,3,45	0/0:9,0:9:15:0,15,209	0/0:4,0:4:6:0,6,89	0/0:5,0:5:12:0,12,139	0/0:21,0:21:63:0,63,707
chr2	18870840	.	A	T	2867.88	.	AC=16;AF=0.061;AN=264;BaseQRankSum=1.480;DP=988;Dels=0.00;FS=2.374;HaplotypeScore=0.1381;InbreedingCoeff=0.3512;MLEAC=15;MLEAF=0.057;MQ=59.77;MQ0=0;MQRankSum=-0.231;QD=26.31;ReadPosRankSum=1.577	GT:AD:DP:GQ:PL	1/1:0,62:62:99:1977,186,0	0/0:14,0:14:39:0,39,426	0/0:9,0:9:27:0,27,274	0/0:25,0:25:75:0,75,769	0/0:11,0:11:33:0,33,337	0/0:10,0:10:30:0,30,306	0/0:18,0:18:54:0,54,538	0/0:7,0:7:21:0,21,218	0/0:2,0:2:6:0,6,62	0/0:14,0:14:42:0,42,429	0/0:9,0:9:27:0,27,285	0/0:7,0:7:21:0,21,208	0/0:11,0:11:33:0,33,338	0/1:4,2:6:43:43,0,108	0/0:13,0:13:39:0,39,405	0/0:14,0:14:42:0,42,428	0/0:13,0:13:33:0,33,370	0/1:2,4:6:46:110,0,46	0/0:15,0:15:45:0,45,464	0/0:15,0:15:45:0,45,463	0/0:7,0:7:21:0,21,221	0/0:17,0:17:51:0,51,517	0/0:12,0:12:36:0,36,365	0/0:18,0:18:54:0,54,555	0/0:6,0:6:18:0,18,189	0/0:24,0:24:69:0,69,727	1/1:0,9:9:27:285,27,0	0/0:5,0:5:15:0,15,162	0/0:1,0:1:3:0,3,32	0/0:27,0:27:75:0,75,802	0/0:15,0:15:42:0,42,474	0/0:9,0:9:27:0,27,284	0/0:15,0:15:45:0,45,459	0/0:7,0:7:21:0,21,223	0/0:12,0:12:33:0,33,345	0/1:1,5:6:13:144,0,13	0/0:13,0:13:39:0,39,386	1/1:0,9:9:27:275,27,0	0/0:16,0:16:48:0,48,489	0/1:2,1:3:17:17,0,56	0/0:6,0:6:18:0,18,193	0/0:15,0:15:36:0,36,416	0/0:20,0:20:48:0,48,528	0/0:8,0:8:24:0,24,246	0/0:13,0:13:39:0,39,402	0/0:22,0:22:60:0,60,642	0/0:11,0:11:33:0,33,337	0/0:4,0:5:12:0,12,130	0/0:3,0:3:9:0,9,95	0/0:11,0:11:27:0,27,302	0/0:4,0:4:12:0,12,126	0/0:1,0:1:3:0,3,25	0/0:3,0:3:9:0,9,92	0/0:4,0:4:12:0,12,118	0/0:5,0:5:15:0,15,157	0/0:5,0:5:15:0,15,158	0/0:4,0:4:12:0,12,118	0/0:2,0:2:6:0,6,63	0/0:1,0:1:3:0,3,32	0/0:6,0:6:18:0,18,185	0/0:5,0:5:15:0,15,151	0/0:2,0:2:6:0,6,61	0/0:6,0:6:12:0,12,152	0/0:5,0:5:15:0,15,152	1/1:0,5:5:15:158,15,0	0/0:2,0:2:3:0,3,32	0/0:2,0:2:6:0,6,62	0/0:10,0:10:30:0,30,292	0/0:2,0:2:6:0,6,60	0/0:4,0:4:12:0,12,123	0/0:2,0:2:6:0,6,65	0/0:4,0:4:12:0,12,122	0/0:5,0:5:12:0,12,137	0/0:6,0:6:15:0,15,169	0/0:1,0:1:3:0,3,31	0/0:2,0:2:6:0,6,57	0/0:1,0:1:3:0,3,31	0/0:2,0:2:6:0,6,55	0/0:2,0:2:6:0,6,65	./.:.:.:.:.	0/0:1,0:1:3:0,3,31	0/0:2,0:2:6:0,6,64	0/0:4,0:4:12:0,12,124	0/0:9,0:10:27:0,27,270	0/0:1,0:1:3:0,3,30	0/0:11,0:11:33:0,33,341	0/0:3,0:3:9:0,9,93	0/0:20,0:20:54:0,54,575	0/0:4,0:4:12:0,12,126	0/0:8,0:8:24:0,24,254	0/0:4,0:4:12:0,12,118	1/1:0,1:1:3:32,3,0	0/0:5,0:5:15:0,15,162	0/0:1,0:1:3:0,3,32	0/0:1,0:1:3:0,3,27	./.:.:.:.:.	0/0:5,0:5:15:0,15,160	1/1:0,2:2:6:55,6,0	0/0:2,0:2:6:0,6,63	0/0:2,0:2:6:0,6,63	0/0:13,0:13:39:0,39,403	./.:.:.:.:.	0/0:6,0:6:15:0,15,155	0/0:1,0:1:3:0,3,33	0/0:4,0:4:12:0,12,121	0/0:2,0:2:6:0,6,65	0/0:10,0:10:30:0,30,321	0/0:6,0:6:18:0,18,184	0/0:4,0:4:12:0,12,129	0/0:8,0:8:21:0,21,218	0/0:3,0:3:9:0,9,95	0/0:4,0:4:12:0,12,129	0/0:4,0:4:12:0,12,126	0/0:4,0:4:12:0,12,124	0/0:1,0:1:3:0,3,30	0/0:1,0:1:3:0,3,32	0/0:2,0:2:6:0,6,59	0/0:7,0:7:21:0,21,217	0/0:2,0:2:6:0,6,61	./.:.:.:.:.	0/0:2,0:2:3:0,3,31	0/0:3,0:3:9:0,9,90	0/0:2,0:2:6:0,6,60	0/0:5,0:5:12:0,12,137	0/0:8,0:8:24:0,24,237	0/0:6,0:6:18:0,18,182	0/0:6,0:6:18:0,18,185	0/0:4,0:4:12:0,12,130	0/0:5,0:5:12:0,12,138	0/0:4,0:4:9:0,9,107	0/0:2,0:2:3:0,3,45	./.:.:.:.:.	0/0:9,0:9:18:0,18,212	0/0:8,0:8:15:0,15,182	0/0:8,0:8:12:0,12,179	0/0:2,0:2:3:0,3,45	0/0:15,0:15:39:0,39,447
chr2	18871886	.	A	G	2470.84	.	AC=15;AF=0.057;AN=264;BaseQRankSum=0.451;DP=1133;Dels=0.00;FS=0.000;HaplotypeScore=0.1969;InbreedingCoeff=0.4124;MLEAC=14;MLEAF=0.053;MQ=58.45;MQ0=0;MQRankSum=-0.353;QD=25.74;ReadPosRankSum=2.830	GT:AD:DP:GQ:PL	1/1:0,51:51:99:1529,147,0	0/0:22,0:22:66:0,66,687	0/0:14,0:14:42:0,42,422	0/0:42,0:42:99:0,117,1262	0/0:16,0:16:45:0,45,475	0/0:23,0:23:63:0,63,676	0/0:27,0:27:78:0,78,828	0/0:2,0:2:6:0,6,65	0/0:2,0:2:6:0,6,62	0/0:27,0:28:81:0,81,856	0/0:3,0:3:9:0,9,95	0/0:20,0:20:57:0,57,616	0/0:17,0:17:51:0,51,537	0/1:1,1:2:26:26,0,27	0/0:21,0:21:63:0,63,664	0/0:26,0:26:72:0,72,773	0/0:29,0:29:78:0,78,845	0/1:4,2:6:47:47,0,108	0/0:8,0:8:18:0,18,213	0/0:13,0:13:36:0,36,386	0/0:7,0:7:21:0,21,215	0/0:19,0:19:51:0,51,565	0/0:23,0:23:63:0,63,684	0/0:20,0:20:60:0,60,623	0/0:3,0:3:9:0,9,97	0/0:29,0:29:81:0,81,876	1/1:0,8:8:24:246,24,0	0/0:5,0:5:15:0,15,158	0/0:4,0:4:12:0,12,130	0/0:15,0:15:45:0,45,471	0/0:5,0:5:15:0,15,156	0/0:3,0:3:9:0,9,98	0/0:19,0:19:57:0,57,584	0/0:3,0:3:9:0,9,94	0/0:13,0:13:39:0,39,405	0/1:1,3:4:21:84,0,21	0/0:25,0:25:66:0,66,726	1/1:0,13:13:39:411,39,0	0/0:19,0:19:54:0,54,588	0/0:3,0:3:9:0,9,98	0/0:4,0:4:12:0,12,126	0/0:15,0:15:45:0,45,477	0/0:25,0:25:72:0,72,751	0/0:26,0:26:75:0,75,796	0/0:20,0:20:60:0,60,622	0/0:16,0:17:42:0,42,476	0/0:9,0:9:27:0,27,281	0/0:2,0:3:6:0,6,64	./.:.:.:.:.	0/0:6,0:6:12:0,12,150	./.:.:.:.:.	0/0:2,0:2:6:0,6,65	0/0:5,0:5:15:0,15,159	0/0:3,0:3:9:0,9,95	0/0:5,0:5:15:0,15,162	0/0:4,0:4:12:0,12,125	0/0:6,0:6:15:0,15,166	0/0:2,0:2:3:0,3,29	0/0:1,0:1:3:0,3,31	0/0:6,0:6:12:0,12,152	0/0:5,0:5:15:0,15,156	0/0:3,0:3:9:0,9,95	0/0:10,0:10:27:0,27,297	0/0:5,0:5:9:0,9,120	1/1:0,6:6:15:177,15,0	0/0:5,0:5:15:0,15,153	0/0:3,0:3:6:0,6,66	0/0:5,0:5:15:0,15,153	0/0:1,0:1:3:0,3,31	0/0:5,0:5:15:0,15,152	0/0:1,0:1:3:0,3,30	0/0:3,0:3:9:0,9,87	0/0:3,0:3:9:0,9,89	0/0:5,0:5:12:0,12,139	0/0:3,0:3:9:0,9,91	0/0:5,0:5:12:0,12,142	0/0:2,0:2:6:0,6,65	0/0:4,0:4:9:0,9,106	0/0:3,0:3:9:0,9,94	0/0:6,0:6:12:0,12,151	0/0:2,0:2:3:0,3,45	0/0:3,0:3:9:0,9,96	0/0:3,0:3:9:0,9,96	0/0:7,0:7:21:0,21,218	./.:.:.:.:.	0/0:9,0:9:27:0,27,292	0/0:4,0:4:9:0,9,104	0/0:4,0:4:12:0,12,121	0/0:4,0:4:12:0,12,122	0/0:6,0:6:18:0,18,192	./.:.:.:.:.	1/1:0,2:2:6:59,6,0	0/0:3,0:3:9:0,9,93	0/0:4,0:4:12:0,12,129	0/0:2,0:2:6:0,6,65	0/0:4,0:4:12:0,12,128	0/0:5,0:5:12:0,12,131	1/1:0,4:4:12:120,12,0	0/0:2,0:2:6:0,6,61	0/0:6,0:6:18:0,18,183	0/0:10,0:10:30:0,30,314	0/0:1,0:1:3:0,3,32	0/0:5,0:5:15:0,15,153	0/0:3,0:3:9:0,9,89	0/0:4,0:4:9:0,9,107	0/0:7,0:7:21:0,21,217	0/0:9,0:9:27:0,27,285	0/0:14,0:14:39:0,39,416	0/0:6,0:6:15:0,15,156	0/0:1,0:1:3:0,3,31	0/0:3,0:3:9:0,9,94	0/0:6,0:6:15:0,15,156	0/0:6,0:6:18:0,18,174	0/0:5,0:5:15:0,15,156	0/0:3,0:3:9:0,9,90	0/0:8,0:8:18:0,18,192	0/0:6,0:6:18:0,18,193	0/0:6,0:6:15:0,15,157	0/0:4,0:4:12:0,12,124	0/0:3,0:3:9:0,9,96	0/0:7,0:7:18:0,18,201	0/0:4,0:4:12:0,12,119	0/0:1,0:1:3:0,3,31	0/0:9,0:9:21:0,21,249	0/0:6,0:6:15:0,15,170	0/0:5,0:5:15:0,15,159	0/0:7,0:7:21:0,21,215	0/0:7,0:7:21:0,21,219	0/0:5,0:5:15:0,15,157	./.:.:.:.:.	0/0:2,0:2:3:0,3,45	0/0:2,0:2:3:0,3,45	0/0:12,0:12:18:0,18,268	0/0:2,0:2:3:0,3,45	0/0:5,0:5:9:0,9,121	0/0:2,0:2:3:0,3,45	0/0:19,0:19:57:0,57,625
chr2	18872935	.	C	T	1208.13	.	AC=18;AF=0.071;AN=252;BaseQRankSum=-2.672;DP=831;Dels=0.00;FS=1.144;HaplotypeScore=0.0709;InbreedingCoeff=0.3989;MLEAC=15;MLEAF=0.060;MQ=59.82;MQ0=0;MQRankSum=-0.269;QD=23.69;ReadPosRankSum=-1.207	GT:AD:DP:GQ:PL	0/0:46,0:46:99:0,138,1495	0/0:15,0:15:45:0,45,490	0/0:9,0:9:27:0,27,299	0/0:38,0:38:99:0,108,1182	0/0:4,0:4:9:0,9,96	0/0:5,0:5:15:0,15,161	1/1:0,17:17:51:515,51,0	0/0:4,0:4:12:0,12,133	0/1:1,3:4:20:80,0,20	0/0:15,0:15:42:0,42,450	0/0:2,0:2:6:0,6,63	0/0:19,0:19:42:0,42,508	0/0:14,0:14:39:0,39,424	0/0:1,0:1:3:0,3,32	0/0:19,0:20:57:0,57,608	0/0:16,0:16:48:0,48,513	0/0:17,0:17:48:0,48,527	1/1:0,2:2:6:65,6,0	1/1:0,10:10:27:291,27,0	0/0:1,0:1:3:0,3,31	1/1:0,4:4:12:123,12,0	0/0:5,0:5:15:0,15,164	0/0:12,0:12:30:0,30,348	0/0:17,0:17:48:0,48,533	0/0:2,0:2:6:0,6,65	0/0:15,0:15:45:0,45,486	0/0:13,0:13:36:0,36,402	0/0:1,0:1:3:0,3,27	./.:.:.:.:.	0/0:13,0:13:39:0,39,417	0/0:9,0:9:27:0,27,285	0/0:3,0:3:9:0,9,97	0/0:20,0:20:54:0,54,596	0/0:2,0:2:6:0,6,67	0/0:15,0:15:42:0,42,466	0/0:1,0:1:3:0,3,33	0/0:18,0:18:51:0,51,562	0/0:8,0:8:24:0,24,256	0/0:8,0:8:24:0,24,252	0/0:2,0:2:6:0,6,62	0/0:7,0:7:21:0,21,220	0/0:10,0:10:30:0,30,314	0/0:3,0:3:9:0,9,97	0/0:14,0:14:39:0,39,435	0/0:24,0:24:72:0,72,770	0/0:8,0:8:18:0,18,215	0/0:9,0:9:24:0,24,267	0/1:2,1:3:23:23,0,57	0/0:7,0:7:15:0,15,189	0/0:7,0:7:21:0,21,225	0/0:1,0:1:3:0,3,32	1/1:0,2:2:6:62,6,0	0/0:8,0:8:24:0,24,262	0/0:2,0:2:6:0,6,64	0/0:1,0:1:3:0,3,34	0/0:1,0:1:3:0,3,32	0/0:2,0:2:6:0,6,64	0/0:1,0:1:3:0,3,32	./.:.:.:.:.	0/0:5,0:5:15:0,15,163	0/0:6,0:6:18:0,18,195	0/0:1,0:1:3:0,3,31	0/0:13,0:13:39:0,39,419	0/0:4,0:4:12:0,12,122	0/0:6,0:6:18:0,18,185	0/0:2,0:2:6:0,6,67	0/0:2,0:2:6:0,6,67	0/0:2,0:2:6:0,6,68	0/0:7,0:7:21:0,21,222	0/0:1,0:1:3:0,3,32	./.:.:.:.:.	0/0:3,0:3:9:0,9,96	./.:.:.:.:.	./.:.:.:.:.	0/0:4,0:4:12:0,12,131	0/0:4,0:4:12:0,12,126	0/0:2,0:2:6:0,6,61	0/0:3,0:3:9:0,9,92	0/0:1,0:1:3:0,3,32	0/0:9,0:9:15:0,15,211	0/0:1,0:1:3:0,3,34	0/0:2,0:2:6:0,6,64	0/0:4,0:4:12:0,12,115	0/0:2,0:2:6:0,6,64	0/0:6,0:6:18:0,18,189	0/0:5,0:5:15:0,15,149	0/0:1,0:1:3:0,3,32	0/0:6,0:6:18:0,18,193	0/0:4,0:4:12:0,12,130	0/0:5,0:5:15:0,15,165	./.:.:.:.:.	0/0:2,0:2:6:0,6,67	0/0:9,0:9:27:0,27,283	0/0:4,0:4:12:0,12,123	0/0:1,0:1:3:0,3,32	0/0:2,0:2:6:0,6,65	1/1:0,5:5:15:153,15,0	0/0:1,0:1:3:0,3,34	1/1:0,2:2:6:63,6,0	1/1:0,2:2:6:66,6,0	0/0:7,0:7:21:0,21,223	0/0:1,0:1:3:0,3,33	0/0:1,0:1:3:0,3,32	0/0:1,0:1:3:0,3,34	0/0:2,0:2:6:0,6,64	0/0:7,0:7:21:0,21,221	0/0:5,0:5:15:0,15,159	0/0:8,0:8:24:0,24,259	0/0:2,0:2:6:0,6,67	./.:.:.:.:.	0/0:8,0:8:24:0,24,250	0/0:2,0:2:6:0,6,65	0/0:5,0:5:15:0,15,156	0/0:2,0:2:6:0,6,65	0/0:8,0:8:24:0,24,245	./.:.:.:.:.	./.:.:.:.:.	0/0:4,0:4:12:0,12,127	0/0:2,0:2:6:0,6,63	0/0:3,0:3:9:0,9,97	0/0:6,0:6:15:0,15,168	0/0:4,0:4:12:0,12,132	./.:.:.:.:.	0/0:4,0:4:12:0,12,127	0/0:4,0:4:12:0,12,123	0/0:3,0:3:9:0,9,97	0/0:5,0:5:15:0,15,163	0/0:7,0:7:21:0,21,227	0/0:2,0:2:6:0,6,65	0/0:6,0:6:9:0,9,134	0/0:2,0:2:6:0,6,65	0/0:4,0:4:9:0,9,108	0/0:4,0:4:6:0,6,89	0/0:3,0:3:6:0,6,73	0/0:2,0:2:3:0,3,45	./.:.:.:.:.	0/0:30,0:30:90:0,90,1016
chr2	18873303	.	C	T	1513.89	.	AC=13;AF=0.050;AN=258;BaseQRankSum=-3.455;DP=865;Dels=0.00;FS=1.053;HaplotypeScore=0.0775;InbreedingCoeff=0.3711;MLEAC=12;MLEAF=0.047;MQ=59.74;MQ0=0;MQRankSum=-0.855;QD=24.42;ReadPosRankSum=1.097	GT:AD:DP:GQ:PL	0/0:54,0:54:99:0,162,1755	0/0:16,0:16:48:0,48,504	0/0:24,0:24:72:0,72,757	0/0:31,0:31:93:0,93,948	0/0:14,0:14:42:0,42,435	0/0:14,0:14:42:0,42,441	0/0:11,0:11:27:0,27,306	0/0:3,0:3:9:0,9,95	0/0:3,0:3:9:0,9,95	0/0:9,0:9:27:0,27,285	./.:.:.:.:.	0/0:15,0:15:45:0,45,474	0/0:18,0:18:54:0,54,568	./.:.:.:.:.	0/0:18,0:18:48:0,48,540	0/0:20,0:20:54:0,54,592	0/0:21,0:21:63:0,63,663	0/0:1,0:1:3:0,3,32	0/0:10,0:10:27:0,27,297	0/0:3,0:3:9:0,9,89	0/0:2,0:2:6:0,6,63	0/0:17,0:17:48:0,48,522	0/0:10,0:10:30:0,30,307	1/1:0,17:17:48:512,48,0	0/0:2,0:2:6:0,6,65	0/0:18,1:19:27:0,27,540	0/0:4,0:4:12:0,12,125	./.:.:.:.:.	0/0:1,0:1:3:0,3,32	0/0:15,0:15:45:0,45,480	0/0:3,0:3:9:0,9,98	0/0:3,0:3:9:0,9,100	0/0:11,0:11:33:0,33,339	0/0:4,0:4:12:0,12,126	0/0:8,0:8:24:0,24,252	0/0:6,0:6:18:0,18,205	0/0:13,0:13:36:0,36,399	0/0:6,0:6:18:0,18,193	0/0:11,0:11:33:0,33,349	0/0:1,0:1:3:0,3,33	0/0:4,0:4:12:0,12,126	0/0:11,0:11:33:0,33,358	0/0:20,0:20:57:0,57,623	1/1:0,15:15:45:464,45,0	1/1:0,12:12:36:362,36,0	0/0:22,0:22:66:0,66,683	0/0:7,0:7:21:0,21,224	0/0:1,0:1:3:0,3,33	0/0:1,0:1:3:0,3,32	0/0:6,0:6:18:0,18,185	0/0:3,0:3:9:0,9,95	0/0:4,0:4:9:0,9,107	0/0:4,0:4:12:0,12,126	0/0:2,0:2:6:0,6,62	0/0:7,0:7:21:0,21,214	0/0:2,0:2:6:0,6,63	0/0:5,0:5:15:0,15,157	0/0:3,0:3:9:0,9,97	0/0:1,0:1:3:0,3,31	0/1:5,1:6:13:13,0,136	0/0:2,0:2:6:0,6,62	0/0:2,0:2:6:0,6,68	0/0:4,0:4:12:0,12,120	0/0:3,0:3:9:0,9,95	0/0:8,0:8:24:0,24,252	0/0:6,0:6:18:0,18,193	0/0:1,0:1:3:0,3,23	0/0:4,0:4:12:0,12,124	0/0:3,0:3:9:0,9,92	./.:.:.:.:.	0/0:2,0:2:6:0,6,63	0/0:3,0:3:9:0,9,92	0/0:3,0:3:9:0,9,97	0/0:5,0:5:15:0,15,151	0/0:4,0:4:12:0,12,124	0/0:2,0:2:6:0,6,59	0/0:5,0:5:15:0,15,161	0/0:4,0:4:12:0,12,126	0/0:3,0:3:9:0,9,96	0/0:5,0:5:15:0,15,161	0/0:1,0:1:3:0,3,32	0/0:5,0:5:15:0,15,156	0/0:2,0:2:6:0,6,66	0/0:2,0:2:6:0,6,62	0/0:6,0:6:18:0,18,187	0/0:5,0:5:15:0,15,155	0/0:3,0:3:9:0,9,98	0/0:3,0:3:9:0,9,91	0/0:6,0:6:18:0,18,189	0/0:7,0:7:21:0,21,230	./.:.:.:.:.	0/0:4,0:4:12:0,12,126	0/0:2,0:2:6:0,6,61	0/0:2,0:2:6:0,6,63	0/0:4,0:4:9:0,9,92	0/0:3,0:3:9:0,9,97	0/0:4,0:4:12:0,12,131	0/0:1,0:1:3:0,3,33	0/0:4,0:4:12:0,12,126	0/0:1,0:1:3:0,3,30	0/0:6,0:6:15:0,15,161	0/0:1,0:1:3:0,3,28	0/0:1,0:1:3:0,3,32	0/0:3,0:3:9:0,9,96	0/0:3,0:3:9:0,9,95	0/0:3,0:3:9:0,9,95	0/0:6,0:6:18:0,18,197	0/0:10,0:10:27:0,27,291	0/0:1,0:1:3:0,3,33	0/0:1,0:1:3:0,3,30	0/0:1,0:1:3:0,3,31	0/0:1,0:1:3:0,3,33	0/0:2,0:2:6:0,6,65	0/0:2,0:2:6:0,6,61	0/0:2,0:2:6:0,6,67	0/0:2,0:2:6:0,6,61	0/0:3,0:3:9:0,9,94	0/0:1,0:1:3:0,3,31	0/0:2,0:2:6:0,6,62	0/0:4,0:4:9:0,9,109	1/1:0,2:2:6:61,6,0	1/1:0,7:7:21:212,21,0	0/0:3,0:3:9:0,9,97	0/0:9,0:9:24:0,24,264	0/0:4,0:4:12:0,12,126	0/0:5,0:5:15:0,15,158	./.:.:.:.:.	1/1:0,3:3:9:94,9,0	0/0:3,0:3:9:0,9,94	0/0:2,0:2:3:0,3,45	./.:.:.:.:.	0/0:9,0:9:15:0,15,211	0/0:4,0:4:6:0,6,89	0/0:10,0:10:21:0,21,258	./.:.:.:.:.	0/0:6,0:6:12:0,12,151	0/0:35,0:35:99:0,105,1170
chr2	18875966	.	G	A	536.41	.	AC=17;AF=0.077;AN=220;BaseQRankSum=-1.683;DP=390;Dels=0.00;FS=10.117;HaplotypeScore=0.0694;InbreedingCoeff=0.2968;MLEAC=13;MLEAF=0.059;MQ=59.78;MQ0=0;MQRankSum=1.477;QD=17.88;ReadPosRankSum=1.241	GT:AD:DP:GQ:PL	0/0:13,0:13:30:0,30,348	0/0:17,0:17:48:0,48,502	0/0:5,0:5:12:0,12,136	0/0:6,0:6:18:0,18,181	0/0:5,0:5:15:0,15,149	0/0:2,0:2:6:0,6,61	0/0:3,0:3:9:0,9,90	./.:.:.:.:.	./.:.:.:.:.	0/0:2,0:2:6:0,6,62	./.:.:.:.:.	0/0:4,0:4:9:0,9,106	0/0:4,0:4:9:0,9,92	./.:.:.:.:.	0/0:12,0:12:36:0,36,364	0/0:3,0:3:9:0,9,96	0/0:4,0:4:12:0,12,126	0/0:1,0:1:3:0,3,32	0/0:4,0:4:9:0,9,93	./.:.:.:.:.	./.:.:.:.:.	0/0:8,0:8:24:0,24,245	1/1:0,5:5:9:107,9,0	0/0:9,0:9:18:0,18,232	./.:.:.:.:.	0/0:4,0:4:12:0,12,122	0/0:7,0:7:21:0,21,221	./.:.:.:.:.	0/0:1,0:1:3:0,3,34	./.:.:.:.:.	0/0:1,0:1:3:0,3,33	0/0:1,0:1:3:0,3,32	0/0:4,0:4:12:0,12,122	0/0:4,0:4:9:0,9,107	0/0:3,0:3:9:0,9,97	./.:.:.:.:.	0/0:5,0:5:9:0,9,120	0/0:1,0:1:3:0,3,31	0/0:2,0:2:6:0,6,61	0/0:2,0:2:6:0,6,57	0/0:2,0:2:6:0,6,66	0/0:1,0:1:3:0,3,32	0/0:5,0:5:15:0,15,143	0/0:2,0:2:6:0,6,67	0/0:6,0:6:18:0,18,183	0/0:10,0:10:21:0,21,265	0/0:4,0:4:12:0,12,126	./.:.:.:.:.	0/0:1,0:1:3:0,3,33	0/0:5,0:5:15:0,15,154	0/0:2,0:2:6:0,6,64	0/0:3,0:3:6:0,6,59	0/0:3,0:3:9:0,9,96	0/0:1,0:1:3:0,3,31	0/0:1,0:1:3:0,3,30	./.:.:.:.:.	./.:.:.:.:.	0/0:6,0:6:18:0,18,182	./.:.:.:.:.	0/0:8,0:8:24:0,24,243	0/0:2,0:2:6:0,6,60	0/0:3,0:3:9:0,9,89	0/0:7,0:7:21:0,21,219	0/0:2,0:2:6:0,6,59	0/0:2,0:2:6:0,6,66	0/0:1,0:1:3:0,3,32	0/0:3,0:3:6:0,6,74	0/0:2,0:2:6:0,6,64	./.:.:.:.:.	./.:.:.:.:.	0/0:1,0:1:3:0,3,32	0/0:1,0:1:3:0,3,30	1/1:0,3:3:9:91,9,0	0/1:4,1:5:17:17,0,113	0/0:2,0:2:6:0,6,61	0/0:2,0:2:6:0,6,63	./.:.:.:.:.	1/1:0,1:1:3:30,3,0	0/0:2,0:2:6:0,6,65	0/0:2,0:2:6:0,6,60	0/0:4,0:4:12:0,12,130	0/0:1,0:1:3:0,3,31	0/0:5,0:5:15:0,15,162	0/0:3,0:3:9:0,9,92	0/0:4,0:4:12:0,12,123	./.:.:.:.:.	0/0:1,0:1:3:0,3,31	0/0:1,0:1:3:0,3,32	0/0:4,0:4:12:0,12,129	./.:.:.:.:.	0/0:2,0:2:3:0,3,45	0/0:3,0:3:9:0,9,93	0/0:4,0:4:12:0,12,113	./.:.:.:.:.	./.:.:.:.:.	0/0:1,0:1:3:0,3,30	0/0:1,0:1:3:0,3,34	0/0:3,0:3:9:0,9,97	0/0:1,0:1:3:0,3,32	0/0:1,0:1:3:0,3,30	0/0:3,0:3:9:0,9,92	0/0:1,0:1:3:0,3,32	0/0:3,0:3:9:0,9,95	./.:.:.:.:.	0/0:2,0:2:6:0,6,61	1/1:0,4:4:9:106,9,0	0/0:3,0:3:9:0,9,96	0/0:2,0:2:6:0,6,61	0/0:1,0:1:3:0,3,32	0/0:2,0:2:6:0,6,64	0/0:5,0:5:15:0,15,155	0/0:1,0:1:3:0,3,32	0/0:10,1:11:24:0,24,276	0/0:2,0:2:6:0,6,63	./.:.:.:.:.	0/0:6,0:6:15:0,15,167	0/0:2,0:2:6:0,6,64	0/0:2,0:2:6:0,6,59	0/0:1,0:1:3:0,3,29	1/1:0,2:2:6:63,6,0	0/0:5,0:5:12:0,12,135	0/0:1,0:1:3:0,3,33	1/1:0,4:4:12:130,12,0	0/0:3,0:3:9:0,9,95	1/1:0,1:1:3:31,3,0	1/1:0,5:5:15:156,15,0	0/0:2,0:2:6:0,6,65	0/0:1,0:1:3:0,3,30	0/0:1,0:1:3:0,3,32	./.:.:.:.:.	./.:.:.:.:.	./.:.:.:.:.	0/0:2,0:2:3:0,3,45	0/0:2,0:2:3:0,3,45	0/0:2,0:2:3:0,3,45	./.:.:.:.:.	0/0:26,0:26:75:0,75,846
chr2	18877325	.	A	C	1125.99	.	AC=14;AF=0.055;AN=256;BaseQRankSum=2.233;DP=765;Dels=0.00;FS=3.532;HaplotypeScore=0.1223;InbreedingCoeff=0.2677;MLEAC=12;MLEAF=0.047;MQ=57.86;MQ0=0;MQRankSum=0.931;QD=21.25;ReadPosRankSum=1.129	GT:AD:DP:GQ:PL	0/0:39,0:39:99:0,117,1219	0/0:18,0:18:51:0,51,526	0/0:9,0:9:27:0,27,283	0/0:36,0:36:99:0,108,1120	0/0:16,0:16:48:0,48,499	0/0:10,0:10:30:0,30,313	0/0:20,0:20:54:0,54,584	0/0:1,0:1:3:0,3,33	0/0:3,0:3:9:0,9,96	0/0:18,0:18:51:0,51,546	0/0:3,0:3:9:0,9,98	0/0:13,0:13:36:0,36,390	0/0:7,0:7:21:0,21,225	0/0:1,0:1:3:0,3,32	0/0:11,0:11:30:0,30,328	0/0:11,0:11:33:0,33,337	0/0:10,0:10:30:0,30,307	0/0:3,0:3:9:0,9,85	0/0:7,0:7:21:0,21,219	0/0:7,0:7:18:0,18,202	0/0:2,0:2:6:0,6,64	0/0:8,0:8:21:0,21,226	0/0:10,0:10:30:0,30,318	1/1:0,19:19:54:593,54,0	0/0:2,0:2:6:0,6,67	0/0:17,0:17:48:0,48,508	0/0:12,0:12:36:0,36,374	0/0:2,0:2:6:0,6,65	0/0:4,0:4:12:0,12,129	0/0:10,0:10:30:0,30,310	0/0:4,0:4:12:0,12,129	0/0:1,0:1:3:0,3,31	0/0:10,0:10:30:0,30,313	./.:.:.:.:.	0/0:12,0:12:33:0,33,350	0/0:1,0:1:3:0,3,33	0/0:16,0:16:39:0,39,444	0/0:6,0:6:18:0,18,193	0/0:16,0:16:48:0,48,505	0/0:3,0:3:9:0,9,93	0/0:7,0:7:21:0,21,222	0/0:16,0:16:42:0,42,465	0/0:16,0:16:36:0,36,431	1/1:0,2:2:6:65,6,0	0/1:1,9:10:0:257,0,0	0/0:16,0:16:48:0,48,485	0/0:3,0:3:9:0,9,89	0/0:2,0:2:6:0,6,64	0/0:1,0:1:3:0,3,28	0/0:6,0:6:18:0,18,184	0/0:3,0:3:6:0,6,59	0/0:7,0:7:15:0,15,181	0/0:6,0:6:15:0,15,158	0/0:2,0:2:6:0,6,65	0/0:5,0:5:15:0,15,155	./.:.:.:.:.	0/0:4,0:4:12:0,12,124	0/0:5,0:5:15:0,15,157	0/0:2,0:2:6:0,6,63	0/1:3,2:5:33:33,0,82	0/0:3,0:3:9:0,9,94	0/0:3,0:3:9:0,9,97	0/0:4,0:4:12:0,12,128	0/0:2,0:2:6:0,6,63	0/0:6,0:6:15:0,15,169	0/0:1,0:1:3:0,3,31	0/0:3,0:3:6:0,6,74	0/0:4,0:4:9:0,9,93	0/0:4,0:4:9:0,9,108	0/0:2,0:2:6:0,6,58	0/0:1,0:1:3:0,3,31	0/0:2,0:2:6:0,6,63	0/0:2,0:2:6:0,6,64	0/0:5,0:5:12:0,12,126	0/0:3,0:3:9:0,9,90	0/0:1,0:1:3:0,3,31	1/1:0,4:4:9:110,9,0	0/0:3,0:3:9:0,9,96	1/1:0,1:1:3:31,3,0	0/0:2,0:2:3:0,3,45	0/0:1,0:1:3:0,3,30	0/0:1,0:1:3:0,3,29	0/0:3,0:3:9:0,9,100	0/0:1,0:1:3:0,3,32	0/0:2,0:2:6:0,6,54	0/0:3,0:3:9:0,9,90	0/0:6,0:6:15:0,15,171	0/0:10,0:10:30:0,30,308	0/0:4,0:4:12:0,12,125	0/0:2,0:2:6:0,6,63	./.:.:.:.:.	0/0:4,0:4:12:0,12,118	./.:.:.:.:.	./.:.:.:.:.	0/0:4,0:4:12:0,12,123	0/0:2,0:2:6:0,6,61	0/0:4,0:4:12:0,12,129	./.:.:.:.:.	0/0:1,0:1:3:0,3,32	0/0:1,0:1:3:0,3,32	0/0:6,0:6:18:0,18,182	0/0:2,0:2:6:0,6,62	0/0:5,0:5:15:0,15,154	0/0:4,0:4:12:0,12,126	0/0:2,0:2:6:0,6,65	0/0:5,0:5:15:0,15,157	0/0:8,0:8:24:0,24,252	0/0:4,0:4:12:0,12,121	0/0:2,0:2:6:0,6,66	0/0:1,0:1:3:0,3,28	0/0:5,0:5:12:0,12,134	0/0:2,0:2:6:0,6,67	0/0:7,0:7:18:0,18,208	0/0:5,0:5:15:0,15,152	0/0:5,0:5:12:0,12,140	0/0:2,0:2:6:0,6,66	0/0:2,0:2:6:0,6,63	0/0:2,0:2:6:0,6,59	0/0:2,0:2:6:0,6,64	0/0:4,0:4:6:0,6,89	0/1:1,5:6:15:111,0,15	0/1:2,1:3:21:21,0,54	0/0:8,0:8:24:0,24,253	0/0:2,0:2:6:0,6,60	0/0:5,0:5:15:0,15,152	0/0:3,0:3:9:0,9,94	0/0:3,0:3:9:0,9,91	1/1:0,3:3:9:94,9,0	0/0:1,0:1:3:0,3,32	0/0:7,0:7:12:0,12,165	0/0:4,0:4:9:0,9,100	./.:.:.:.:.	0/0:2,0:2:3:0,3,32	./.:.:.:.:.	0/0:6,0:6:12:0,12,151	./.:.:.:.:.	0/0:16,0:16:48:0,48,519
chr2	18882485	.	T	C	4205.36	.	AC=51;AF=0.222;AN=230;BaseQRankSum=2.206;DP=605;Dels=0.00;FS=1.349;HaplotypeScore=0.0646;InbreedingCoeff=0.6184;MLEAC=44;MLEAF=0.191;MQ=59.93;MQ0=0;MQRankSum=0.115;QD=27.13;ReadPosRankSum=-2.455	GT:AD:DP:GQ:PL	0/0:36,0:36:99:0,108,1136	0/0:9,0:9:27:0,27,275	0/0:12,0:12:36:0,36,361	1/1:0,26:26:78:816,78,0	1/1:0,17:17:51:536,51,0	0/0:6,0:6:12:0,12,149	0/0:7,0:7:21:0,21,206	./.:.:.:.:.	0/0:4,0:4:12:0,12,126	0/0:7,0:7:21:0,21,216	./.:.:.:.:.	0/0:11,0:11:33:0,33,336	1/1:0,13:13:39:408,39,0	./.:.:.:.:.	1/1:0,9:9:27:280,27,0	1/1:0,12:12:36:388,36,0	0/0:10,0:10:30:0,30,305	0/0:1,0:1:3:0,3,31	./.:.:.:.:.	0/0:1,0:1:3:0,3,30	./.:.:.:.:.	0/0:1,0:1:3:0,3,32	0/0:11,0:11:33:0,33,338	0/0:18,0:18:51:0,51,541	0/0:2,0:2:6:0,6,59	0/0:15,0:15:45:0,45,459	0/0:15,0:15:39:0,39,432	./.:.:.:.:.	./.:.:.:.:.	1/1:0,5:5:15:162,15,0	1/1:0,3:4:9:98,9,0	1/1:0,1:1:3:30,3,0	1/1:0,8:8:21:234,21,0	./.:.:.:.:.	0/0:19,0:19:57:0,57,568	./.:.:.:.:.	0/0:11,0:11:30:0,30,315	0/0:5,0:5:12:0,12,135	1/1:0,8:8:24:243,24,0	0/0:1,0:1:3:0,3,30	1/1:0,3:3:9:89,9,0	0/0:9,0:9:27:0,27,272	0/0:11,0:11:27:0,27,310	0/0:12,0:12:36:0,36,370	0/0:8,0:8:24:0,24,228	0/0:4,0:4:12:0,12,123	0/0:9,0:9:27:0,27,284	0/0:2,0:2:6:0,6,66	1/1:0,4:4:12:123,12,0	0/0:2,0:2:6:0,6,60	0/0:2,0:2:6:0,6,62	./.:.:.:.:.	0/0:1,0:1:3:0,3,32	0/0:1,0:1:3:0,3,33	0/0:2,0:2:6:0,6,62	1/1:0,2:2:6:55,6,0	0/0:2,0:2:6:0,6,64	0/0:2,0:2:6:0,6,62	0/0:3,0:3:9:0,9,92	0/0:3,0:3:9:0,9,92	1/1:0,1:1:3:32,3,0	./.:.:.:.:.	0/0:2,0:2:6:0,6,61	0/0:2,0:2:6:0,6,65	0/0:5,0:5:15:0,15,149	1/1:0,3:3:9:94,9,0	0/0:2,0:2:6:0,6,59	0/0:5,0:5:15:0,15,153	1/1:0,3:3:9:95,9,0	0/0:1,0:1:3:0,3,32	0/0:2,0:2:6:0,6,65	0/0:2,0:2:6:0,6,61	0/0:3,0:3:9:0,9,95	0/0:2,0:2:6:0,6,61	0/0:2,0:2:6:0,6,60	0/0:1,0:1:3:0,3,32	./.:.:.:.:.	0/0:2,0:2:6:0,6,61	0/0:1,0:1:3:0,3,31	0/0:3,0:3:9:0,9,92	0/0:2,0:2:6:0,6,60	./.:.:.:.:.	0/0:4,0:4:12:0,12,126	./.:.:.:.:.	0/0:2,0:2:6:0,6,62	0/0:5,0:5:15:0,15,154	1/1:0,3:3:9:97,9,0	0/0:3,0:3:9:0,9,91	./.:.:.:.:.	0/0:1,0:1:3:0,3,35	1/1:0,6:6:18:182,18,0	./.:.:.:.:.	1/1:0,6:6:18:195,18,0	1/1:0,1:1:3:32,3,0	1/1:0,2:2:6:61,6,0	0/0:1,0:1:3:0,3,33	./.:.:.:.:.	./.:.:.:.:.	0/0:3,0:3:9:0,9,92	./.:.:.:.:.	0/1:1,4:5:17:114,0,17	./.:.:.:.:.	1/1:0,1:1:3:32,3,0	0/0:3,0:3:9:0,9,90	0/0:2,0:2:6:0,6,61	0/0:2,0:2:6:0,6,63	0/0:2,0:2:6:0,6,63	./.:.:.:.:.	0/0:2,0:2:6:0,6,59	0/0:1,0:1:3:0,3,30	0/0:9,0:9:27:0,27,278	0/0:2,0:2:6:0,6,59	0/0:5,0:5:15:0,15,145	1/1:0,2:2:6:63,6,0	1/1:0,5:5:15:155,15,0	1/1:0,5:5:12:138,12,0	./.:.:.:.:.	0/0:2,0:2:6:0,6,61	0/0:5,0:5:15:0,15,148	0/0:2,0:2:6:0,6,61	0/0:5,0:5:15:0,15,152	0/0:1,0:1:3:0,3,31	0/0:4,0:4:12:0,12,122	0/0:4,0:4:12:0,12,126	0/0:3,0:3:9:0,9,92	0/0:3,0:3:6:0,6,76	0/0:3,0:3:6:0,6,76	0/0:1,0:1:3:0,3,31	0/0:2,0:2:6:0,6,65	0/0:1,0:1:3:0,3,32	0/0:4,0:4:6:0,6,89	0/0:2,0:2:3:0,3,45	0/0:2,0:2:3:0,3,45	0/0:4,0:4:6:0,6,89	0/0:3,0:3:6:0,6,75	0/0:2,0:2:3:0,3,45	0/0:38,0:38:99:0,114,1305
chr2	18883208	.	C	G	2150.81	.	AC=24;AF=0.090;AN=266;BaseQRankSum=-0.667;DP=1061;Dels=0.00;FS=3.818;HaplotypeScore=0.0733;InbreedingCoeff=0.5450;MLEAC=23;MLEAF=0.086;MQ=59.81;MQ0=0;MQRankSum=0.353;QD=25.60;ReadPosRankSum=0.916	GT:AD:DP:GQ:PL	0/0:68,0:68:99:0,204,2097	0/0:10,0:10:30:0,30,292	0/0:24,0:24:69:0,69,734	0/0:46,0:46:99:0,129,1367	0/0:14,0:14:39:0,39,421	0/0:15,0:15:39:0,39,433	0/0:21,0:21:63:0,63,636	0/0:1,0:1:3:0,3,32	0/0:3,0:3:9:0,9,86	0/0:17,0:17:51:0,51,523	0/0:2,0:2:6:0,6,61	0/0:16,0:16:48:0,48,491	0/0:19,0:19:57:0,57,588	0/0:3,0:3:9:0,9,93	0/0:18,0:18:54:0,54,556	0/0:17,0:17:48:0,48,507	0/0:17,0:17:48:0,48,504	0/0:6,0:6:18:0,18,185	0/0:5,0:5:15:0,15,154	1/1:0,7:7:18:193,18,0	0/0:6,0:6:18:0,18,190	0/0:13,0:13:36:0,36,369	1/1:0,15:15:42:447,42,0	0/0:25,0:25:75:0,75,778	0/0:5,0:5:15:0,15,159	0/0:24,0:24:72:0,72,738	0/0:13,0:13:33:0,33,348	0/0:8,0:8:24:0,24,252	0/0:4,0:4:12:0,12,123	0/0:21,0:21:54:0,54,577	0/0:4,0:4:12:0,12,118	0/0:5,0:5:15:0,15,140	0/0:12,0:12:33:0,33,347	0/0:3,0:3:9:0,9,92	0/0:16,0:16:48:0,48,503	0/0:2,0:2:3:0,3,32	1/1:0,6:6:18:187,18,0	0/0:15,0:15:42:0,42,429	0/0:18,0:18:48:0,48,525	0/0:3,0:3:9:0,9,90	0/0:3,0:3:9:0,9,98	0/0:16,0:16:48:0,48,501	1/1:0,10:10:30:314,30,0	0/0:19,0:19:57:0,57,580	0/0:21,0:22:63:0,63,653	0/0:11,0:11:33:0,33,340	0/0:15,0:15:45:0,45,451	0/0:8,0:8:24:0,24,246	0/0:5,0:5:9:0,9,124	0/0:9,0:9:27:0,27,275	0/0:2,0:2:6:0,6,59	0/0:2,0:2:6:0,6,67	0/0:13,0:13:33:0,33,373	0/0:3,0:3:6:0,6,71	0/0:4,0:4:12:0,12,122	0/0:4,0:4:12:0,12,126	0/0:6,0:6:18:0,18,181	0/0:2,0:2:6:0,6,61	0/0:3,0:3:6:0,6,75	0/0:11,0:11:30:0,30,334	0/0:2,0:2:6:0,6,53	0/0:3,0:3:9:0,9,95	0/0:10,0:10:30:0,30,294	0/0:4,0:4:12:0,12,125	0/0:9,0:9:27:0,27,283	0/0:6,0:6:18:0,18,182	0/0:3,0:3:9:0,9,85	0/0:4,0:4:12:0,12,117	0/0:1,0:1:3:0,3,31	0/0:2,0:2:6:0,6,60	0/0:1,0:1:3:0,3,28	0/0:14,0:14:39:0,39,412	1/1:0,8:8:24:244,24,0	0/1:1,2:3:23:54,0,23	0/0:2,0:2:3:0,3,45	0/0:3,0:3:6:0,6,74	0/0:2,0:2:6:0,6,56	0/1:1,1:2:26:27,0,26	./.:.:.:.:.	0/0:6,0:6:12:0,12,151	0/0:2,0:2:6:0,6,61	0/0:1,0:1:3:0,3,31	0/0:6,0:6:18:0,18,189	0/0:4,0:4:12:0,12,127	0/0:7,0:7:18:0,18,195	0/0:5,0:5:15:0,15,153	0/0:4,0:4:12:0,12,124	0/0:9,0:9:27:0,27,272	0/0:6,0:6:15:0,15,173	0/0:2,0:2:6:0,6,61	0/0:1,0:1:3:0,3,32	0/0:3,0:3:9:0,9,92	0/0:5,0:5:15:0,15,156	0/0:1,0:1:3:0,3,30	0/0:3,0:3:6:0,6,75	0/0:1,0:1:3:0,3,32	0/0:5,0:5:15:0,15,150	0/0:3,0:3:9:0,9,99	0/0:1,0:1:3:0,3,33	0/0:2,0:2:6:0,6,57	0/0:7,0:7:21:0,21,218	0/0:6,0:6:18:0,18,187	0/0:4,0:4:12:0,12,118	1/1:0,4:4:12:125,12,0	0/0:3,0:3:9:0,9,87	1/1:0,5:5:15:156,15,0	0/0:5,0:5:15:0,15,157	0/0:12,0:12:36:0,36,363	0/0:2,0:2:6:0,6,63	0/0:1,0:1:3:0,3,25	0/0:6,0:6:18:0,18,187	0/0:2,0:2:6:0,6,64	0/0:12,0:12:30:0,30,345	0/0:7,0:7:21:0,21,213	0/0:4,0:4:12:0,12,126	0/0:4,0:4:12:0,12,128	0/0:1,0:1:3:0,3,29	0/0:7,0:7:18:0,18,198	0/0:2,0:2:6:0,6,61	1/1:0,6:6:18:187,18,0	0/0:2,0:2:6:0,6,65	0/0:4,0:4:12:0,12,126	1/1:0,11:11:33:340,33,0	0/0:9,0:9:24:0,24,264	1/1:0,6:6:15:165,15,0	1/1:0,1:1:3:32,3,0	0/0:5,0:5:12:0,12,139	0/0:4,0:4:12:0,12,124	0/0:3,0:3:9:0,9,95	0/0:2,0:2:3:0,3,45	./.:.:.:.:.	0/0:4,0:4:6:0,6,89	0/0:6,0:6:9:0,9,134	0/0:2,0:2:3:0,3,29	./.:.:.:.:.	./.:.:.:.:.	0/0:31,0:31:93:0,93,974
chr2	18883222	.	C	T	1342.95	.	AC=14;AF=0.054;AN=258;BaseQRankSum=0.241;DP=1015;Dels=0.00;FS=0.529;HaplotypeScore=0.1773;InbreedingCoeff=0.3985;MLEAC=12;MLEAF=0.047;MQ=59.74;MQ0=0;MQRankSum=-0.883;QD=24.87;ReadPosRankSum=-1.145	GT:AD:DP:GQ:PL	0/0:63,0:63:99:0,189,1947	0/0:10,0:10:30:0,30,308	0/0:18,0:18:51:0,51,543	0/0:44,0:44:99:0,129,1360	0/0:14,0:14:39:0,39,420	0/0:17,0:17:45:0,45,497	0/0:18,0:18:54:0,54,539	0/0:1,0:1:3:0,3,31	0/0:3,0:3:9:0,9,92	1/1:0,17:17:51:515,51,0	1/1:0,2:2:6:68,6,0	0/0:16,0:16:48:0,48,493	0/0:17,0:17:51:0,51,527	0/0:3,0:3:9:0,9,94	0/0:20,0:20:60:0,60,616	0/0:17,0:17:48:0,48,499	0/0:14,0:14:39:0,39,408	0/0:6,0:6:18:0,18,187	0/0:8,0:8:18:0,18,214	0/0:8,0:8:21:0,21,231	0/0:5,0:5:12:0,12,135	0/0:10,0:10:27:0,27,294	0/0:13,0:13:36:0,36,391	0/0:27,0:27:81:0,81,846	0/0:4,0:4:12:0,12,128	0/0:21,0:21:63:0,63,639	0/0:11,0:11:33:0,33,326	0/0:8,0:8:24:0,24,256	0/0:5,0:5:15:0,15,150	0/0:21,0:21:60:0,60,627	0/0:2,0:2:6:0,6,55	0/0:6,0:6:18:0,18,185	0/0:9,0:9:24:0,24,271	1/1:0,3:3:9:95,9,0	0/0:15,0:15:45:0,45,467	0/0:2,0:2:3:0,3,33	0/0:4,0:4:12:0,12,124	0/0:16,0:16:45:0,45,472	0/0:13,0:13:36:0,36,391	1/1:0,2:2:6:65,6,0	0/0:4,0:4:12:0,12,122	0/0:17,0:17:51:0,51,533	0/0:12,0:12:36:0,36,363	0/0:17,0:17:51:0,51,521	0/0:21,0:21:60:0,60,623	0/0:15,0:15:45:0,45,467	0/0:12,0:12:36:0,36,367	0/0:8,0:8:24:0,24,250	0/0:5,0:5:9:0,9,122	0/0:9,0:9:27:0,27,272	0/0:1,0:1:3:0,3,32	0/0:1,0:1:3:0,3,32	1/1:0,13:13:33:368,33,0	./.:.:.:.:.	0/0:3,0:3:9:0,9,93	0/0:6,0:6:18:0,18,186	0/0:7,0:7:21:0,21,215	0/0:3,0:3:9:0,9,95	0/0:3,0:3:6:0,6,77	0/0:10,0:10:27:0,27,296	0/0:4,0:4:12:0,12,126	0/0:4,0:4:12:0,12,124	0/0:9,0:9:27:0,27,273	0/0:6,0:6:18:0,18,186	0/0:7,0:7:21:0,21,217	0/0:6,0:6:18:0,18,184	0/0:1,0:1:3:0,3,30	0/0:4,0:4:12:0,12,120	0/0:1,0:1:3:0,3,32	0/0:3,0:3:9:0,9,91	./.:.:.:.:.	0/0:15,0:15:39:0,39,411	0/0:6,0:6:18:0,18,185	0/0:2,0:2:6:0,6,61	0/0:2,0:2:3:0,3,45	0/0:3,0:3:6:0,6,74	0/0:1,0:1:3:0,3,28	0/0:3,0:3:9:0,9,93	./.:.:.:.:.	0/0:5,0:5:12:0,12,127	0/0:2,0:2:6:0,6,61	0/0:1,0:1:3:0,3,30	0/0:5,0:5:15:0,15,157	0/0:5,0:5:12:0,12,134	0/0:4,0:4:12:0,12,124	0/0:6,0:6:18:0,18,188	0/0:4,0:4:12:0,12,111	0/0:10,0:10:30:0,30,314	0/0:6,1:7:15:0,15,175	0/0:2,0:2:6:0,6,59	./.:.:.:.:.	0/0:3,0:3:9:0,9,92	0/0:5,0:5:15:0,15,162	0/0:1,0:1:3:0,3,29	0/0:4,0:4:9:0,9,104	0/0:3,0:3:9:0,9,95	0/0:2,0:2:6:0,6,64	0/0:2,0:2:6:0,6,64	0/0:1,0:1:3:0,3,32	0/0:3,0:3:9:0,9,91	0/0:10,0:10:30:0,30,300	0/0:5,0:5:15:0,15,155	0/0:4,0:4:12:0,12,118	0/0:2,0:2:6:0,6,63	0/0:1,0:1:3:0,3,30	0/0:4,0:4:12:0,12,123	0/0:5,0:5:15:0,15,146	0/0:10,0:10:30:0,30,314	0/1:1,2:3:23:56,0,23	0/0:1,0:1:3:0,3,31	0/0:7,0:7:21:0,21,216	0/1:1,2:3:23:56,0,23	1/1:0,11:11:30:328,30,0	0/0:5,0:5:15:0,15,155	0/0:6,0:6:18:0,18,195	0/0:4,0:4:12:0,12,124	0/0:1,0:1:3:0,3,29	0/0:7,0:7:18:0,18,199	0/0:3,0:3:9:0,9,93	0/0:6,0:6:18:0,18,182	0/0:2,0:2:6:0,6,63	0/0:4,0:4:12:0,12,120	0/0:11,0:11:33:0,33,336	0/0:7,0:7:21:0,21,215	0/0:3,0:3:9:0,9,91	0/0:1,0:1:3:0,3,31	0/0:5,0:5:12:0,12,139	0/0:4,0:4:12:0,12,124	0/0:3,0:3:9:0,9,95	./.:.:.:.:.	./.:.:.:.:.	0/0:4,0:4:6:0,6,89	0/0:6,0:6:9:0,9,134	0/0:2,0:2:3:0,3,28	./.:.:.:.:.	./.:.:.:.:.	0/0:33,0:33:99:0,99,1016
chr2	18883309	.	C	T	1007.77	.	AC=15;AF=0.060;AN=252;BaseQRankSum=-0.871;DP=855;Dels=0.00;FS=1.297;HaplotypeScore=0.0440;InbreedingCoeff=0.3309;MLEAC=13;MLEAF=0.052;MQ=59.85;MQ0=0;MQRankSum=-2.253;QD=18.66;ReadPosRankSum=-0.655	GT:AD:DP:GQ:PL	0/0:48,0:48:99:0,144,1482	0/0:15,0:15:45:0,45,469	0/0:10,0:10:30:0,30,309	0/0:37,0:37:99:0,111,1133	0/0:7,0:7:21:0,21,212	0/0:11,0:11:33:0,33,343	0/0:7,0:7:21:0,21,219	0/0:4,0:4:12:0,12,132	0/0:3,0:3:9:0,9,94	0/0:14,0:14:42:0,42,433	0/0:1,0:1:3:0,3,31	0/0:13,0:13:36:0,36,400	0/0:15,0:15:45:0,45,458	0/0:6,0:6:18:0,18,189	0/0:12,0:12:36:0,36,359	0/0:20,0:20:57:0,57,603	0/0:12,0:12:36:0,36,364	0/1:4,1:5:17:17,0,111	0/0:10,0:10:24:0,24,273	0/0:8,0:8:24:0,24,250	0/0:2,0:2:6:0,6,64	0/0:12,0:12:30:0,30,340	0/0:14,0:14:42:0,42,422	0/0:24,0:24:66:0,66,717	1/1:0,1:1:3:35,3,0	0/0:16,0:16:48:0,48,496	0/0:10,0:10:27:0,27,297	0/0:4,0:4:12:0,12,124	0/0:3,0:3:9:0,9,90	0/0:24,0:24:63:0,63,685	0/1:3,1:4:20:20,0,87	0/0:2,0:2:6:0,6,61	0/0:18,0:18:51:0,51,548	./.:.:.:.:.	0/0:19,1:20:51:0,51,551	0/0:2,0:2:6:0,6,62	0/0:19,0:19:57:0,57,590	0/0:5,0:5:15:0,15,150	0/0:8,0:8:24:0,24,249	0/0:2,0:2:6:0,6,61	0/0:4,0:4:12:0,12,124	0/0:14,0:14:39:0,39,417	0/0:9,0:9:27:0,27,278	0/0:13,0:13:39:0,39,404	0/0:13,0:13:39:0,39,402	0/0:11,0:11:33:0,33,345	0/0:7,0:7:21:0,21,218	0/0:6,0:6:18:0,18,186	0/0:1,0:1:3:0,3,33	0/0:5,0:5:15:0,15,148	./.:.:.:.:.	0/0:3,0:3:9:0,9,93	0/0:6,0:6:18:0,18,190	0/1:3,1:4:18:18,0,87	0/0:5,0:5:15:0,15,155	0/0:2,0:2:6:0,6,61	0/0:3,0:3:9:0,9,95	0/0:2,0:2:6:0,6,63	0/0:2,0:2:6:0,6,66	0/0:9,0:9:27:0,27,279	0/0:1,0:1:3:0,3,31	0/0:4,0:4:12:0,12,122	0/0:8,0:8:24:0,24,244	1/1:0,4:4:12:119,12,0	0/0:5,0:5:15:0,15,154	0/0:1,0:1:3:0,3,31	0/0:4,0:4:9:0,9,108	0/0:6,0:6:18:0,18,189	./.:.:.:.:.	0/0:3,0:3:6:0,6,59	0/0:5,0:5:15:0,15,158	0/0:3,0:3:9:0,9,88	0/0:4,0:4:12:0,12,126	0/0:2,0:2:6:0,6,59	0/0:5,0:5:12:0,12,139	0/0:4,0:4:9:0,9,109	0/0:5,0:5:15:0,15,160	0/0:3,0:3:9:0,9,91	./.:.:.:.:.	0/0:4,0:4:12:0,12,122	0/0:1,0:1:3:0,3,34	0/0:3,0:3:9:0,9,95	0/0:6,0:6:18:0,18,184	./.:.:.:.:.	0/0:2,0:2:6:0,6,61	1/1:0,6:6:18:184,18,0	0/0:5,0:5:15:0,15,153	1/1:1,13:14:4:334,4,0	0/0:1,0:1:3:0,3,32	0/0:6,0:6:18:0,18,189	0/0:1,0:1:3:0,3,31	0/0:1,0:1:3:0,3,31	0/0:3,0:3:9:0,9,93	./.:.:.:.:.	0/0:4,0:4:12:0,12,123	1/1:0,6:6:18:184,18,0	0/0:4,0:4:12:0,12,118	0/0:4,0:4:12:0,12,122	0/0:2,0:2:6:0,6,63	0/0:2,0:2:6:0,6,65	0/0:6,0:6:18:0,18,182	0/0:4,0:4:12:0,12,122	0/0:5,0:6:15:0,15,162	0/0:3,0:3:9:0,9,95	0/0:1,0:1:3:0,3,30	0/0:2,0:2:6:0,6,60	0/0:1,0:1:3:0,3,31	0/0:4,0:4:12:0,12,123	0/0:2,0:2:6:0,6,63	0/0:4,0:4:9:0,9,103	1/1:0,10:10:30:304,30,0	0/0:2,0:2:6:0,6,65	0/0:7,0:7:18:0,18,190	0/0:5,0:5:15:0,15,158	0/0:6,0:6:18:0,18,184	0/0:4,0:4:12:0,12,124	0/0:1,0:1:3:0,3,32	0/0:1,0:1:3:0,3,32	./.:.:.:.:.	0/0:1,0:1:3:0,3,35	0/0:5,0:5:15:0,15,151	0/0:5,0:5:15:0,15,151	0/0:2,0:2:6:0,6,63	0/0:1,0:1:3:0,3,28	0/0:2,0:2:6:0,6,58	0/0:4,0:4:12:0,12,124	0/0:1,0:1:3:0,3,31	0/0:3,0:3:9:0,9,92	./.:.:.:.:.	0/0:2,0:2:3:0,3,45	./.:.:.:.:.	0/0:8,0:8:12:0,12,179	0/0:4,0:4:6:0,6,89	./.:.:.:.:.	./.:.:.:.:.	0/0:2,0:2:3:0,3,45	0/0:34,0:34:99:0,102,1108
chr2	18884315	.	A	G	762.03	.	AC=13;AF=0.052;AN=250;BaseQRankSum=1.456;DP=772;Dels=0.00;FS=2.267;HaplotypeScore=0.0539;InbreedingCoeff=0.3774;MLEAC=11;MLEAF=0.044;MQ=59.54;MQ0=0;MQRankSum=0.194;QD=22.41;ReadPosRankSum=-0.432	GT:AD:DP:GQ:PL	0/0:43,0:43:99:0,129,1357	0/0:15,0:15:45:0,45,459	0/0:10,0:10:30:0,30,310	0/0:33,0:33:99:0,99,1009	0/0:13,0:13:33:0,33,366	0/0:6,0:6:18:0,18,178	0/0:9,0:9:27:0,27,269	0/0:3,0:3:9:0,9,97	0/0:3,0:3:9:0,9,92	0/0:15,0:15:45:0,45,464	0/0:2,0:2:6:0,6,61	0/0:6,0:6:18:0,18,181	0/0:12,0:12:30:0,30,327	0/0:1,0:1:3:0,3,31	0/0:23,0:23:66:0,66,702	0/0:17,0:17:48:0,48,507	0/0:20,0:20:60:0,60,620	./.:.:.:.:.	0/0:1,0:1:3:0,3,31	0/0:5,0:5:15:0,15,147	0/0:4,0:4:12:0,12,132	1/1:0,8:8:21:230,21,0	0/0:12,0:12:36:0,36,371	0/0:9,0:9:27:0,27,271	0/0:4,0:4:12:0,12,124	0/0:17,0:17:51:0,51,517	0/0:14,0:14:33:0,33,382	0/0:4,0:4:12:0,12,121	0/0:2,0:2:6:0,6,65	0/0:17,0:17:42:0,42,477	0/0:3,0:3:9:0,9,100	0/0:2,0:2:6:0,6,69	0/0:14,0:14:39:0,39,411	0/0:2,0:2:6:0,6,63	0/0:12,0:12:30:0,30,336	0/0:6,0:6:18:0,18,189	0/0:17,0:17:51:0,51,520	0/0:9,0:9:27:0,27,270	0/0:10,0:10:27:0,27,286	./.:.:.:.:.	0/0:2,0:2:6:0,6,63	0/0:7,0:7:21:0,21,214	0/0:15,0:15:45:0,45,466	0/0:9,0:9:27:0,27,291	0/0:13,0:13:39:0,39,401	0/0:16,0:16:45:0,45,480	0/0:6,0:6:18:0,18,186	1/1:0,4:4:12:138,12,0	0/0:1,0:1:3:0,3,31	0/0:4,0:4:12:0,12,124	0/0:1,0:1:3:0,3,32	0/0:3,0:3:9:0,9,92	0/0:4,0:4:12:0,12,125	./.:.:.:.:.	./.:.:.:.:.	./.:.:.:.:.	0/0:4,0:4:12:0,12,121	0/0:5,0:5:15:0,15,148	0/0:1,0:1:3:0,3,31	0/0:1,0:1:3:0,3,31	0/0:3,0:3:9:0,9,94	0/0:6,0:6:18:0,18,189	0/0:5,0:5:15:0,15,154	0/0:2,0:2:6:0,6,63	0/0:2,0:2:6:0,6,61	0/0:4,0:4:12:0,12,124	0/0:3,0:3:9:0,9,94	0/0:3,0:3:9:0,9,95	0/0:4,0:4:12:0,12,124	0/0:2,0:2:6:0,6,63	0/0:3,0:3:9:0,9,89	0/0:4,0:4:12:0,12,125	0/0:5,0:5:15:0,15,156	0/1:2,1:3:22:22,0,55	1/1:0,4:4:12:118,12,0	0/0:2,0:2:6:0,6,63	./.:.:.:.:.	./.:.:.:.:.	0/0:2,0:2:6:0,6,60	0/0:5,0:5:15:0,15,152	./.:.:.:.:.	0/0:3,0:3:9:0,9,87	0/0:2,0:2:6:0,6,67	0/0:6,0:6:18:0,18,187	0/0:2,0:2:6:0,6,61	0/0:2,0:2:6:0,6,65	0/0:2,0:2:6:0,6,61	0/0:4,0:4:12:0,12,126	0/0:5,0:5:15:0,15,158	0/0:2,0:2:6:0,6,61	0/0:1,0:1:3:0,3,29	0/0:5,0:5:15:0,15,153	0/0:5,0:5:15:0,15,158	0/0:1,0:1:3:0,3,31	0/0:2,0:2:6:0,6,62	0/0:3,0:3:9:0,9,92	0/0:1,0:1:3:0,3,31	0/0:4,0:4:9:0,9,106	./.:.:.:.:.	./.:.:.:.:.	0/0:2,0:2:6:0,6,65	0/0:2,0:2:6:0,6,64	0/0:1,0:1:3:0,3,32	0/0:2,0:2:6:0,6,61	./.:.:.:.:.	0/0:1,0:1:3:0,3,32	0/0:8,0:8:24:0,24,256	0/0:10,0:10:27:0,27,290	0/0:7,0:7:21:0,21,220	0/0:5,0:5:15:0,15,147	0/0:4,0:4:12:0,12,122	0/0:7,0:7:21:0,21,224	0/0:4,0:4:12:0,12,132	0/0:3,0:3:9:0,9,95	0/0:2,0:2:6:0,6,65	0/0:8,0:8:24:0,24,250	0/0:2,0:2:6:0,6,60	0/0:3,0:3:9:0,9,92	1/1:0,6:6:18:189,18,0	0/0:3,0:3:9:0,9,81	0/0:2,0:2:6:0,6,62	0/0:1,0:1:3:0,3,33	0/0:1,0:1:3:0,3,30	0/0:4,0:4:12:0,12,123	0/0:2,0:2:6:0,6,59	0/0:3,0:3:9:0,9,93	1/1:0,5:5:15:153,15,0	0/0:1,0:1:3:0,3,34	1/1:0,4:4:9:110,9,0	./.:.:.:.:.	0/0:4,0:4:9:0,9,107	0/0:2,0:2:3:0,3,45	0/0:3,0:3:9:0,9,95	0/0:4,0:4:6:0,6,89	0/0:4,0:4:6:0,6,89	0/0:7,0:7:12:0,12,163	0/0:33,0:33:99:0,99,1080
chr2	18887791	.	C	A	6047.47	.	AC=60;AF=0.229;AN=262;BaseQRankSum=-3.717;DP=964;Dels=0.00;FS=1.639;HaplotypeScore=0.0421;InbreedingCoeff=0.7028;MLEAC=56;MLEAF=0.214;MQ=59.73;MQ0=0;MQRankSum=0.355;QD=26.29;ReadPosRankSum=-1.621	GT:AD:DP:GQ:PL	0/0:49,0:49:99:0,147,1580	0/0:15,0:15:45:0,45,479	0/0:18,0:18:51:0,51,542	1/1:0,41:41:99:1248,123,0	1/1:0,13:13:36:391,36,0	0/0:16,0:16:45:0,45,491	0/0:26,0:26:75:0,75,793	./.:.:.:.:.	0/0:2,0:2:6:0,6,63	0/0:12,0:12:36:0,36,377	0/0:4,0:4:12:0,12,132	0/0:21,0:21:60:0,60,644	1/1:0,9:9:27:276,27,0	./.:.:.:.:.	1/1:0,20:20:60:613,60,0	1/1:0,20:20:54:563,54,0	0/0:10,0:10:30:0,30,308	0/0:2,0:2:6:0,6,53	0/0:12,0:12:36:0,36,381	0/0:3,0:3:9:0,9,96	0/0:2,0:2:6:0,6,62	0/0:12,0:12:36:0,36,370	0/0:18,0:18:51:0,51,555	0/0:17,0:17:48:0,48,522	0/0:2,0:2:6:0,6,67	0/0:23,0:23:69:0,69,717	0/0:11,0:11:33:0,33,349	0/1:1,2:3:26:54,0,26	0/1:1,4:5:17:114,0,17	1/1:0,13:13:39:383,39,0	1/1:0,3:3:9:90,9,0	1/1:0,4:4:12:134,12,0	1/1:0,9:9:27:268,27,0	0/1:4,1:5:15:15,0,105	0/0:12,0:12:36:0,36,379	0/1:5,2:7:44:44,0,140	0/0:19,0:19:51:0,51,551	0/0:12,0:12:36:0,36,379	1/1:0,13:13:39:390,39,0	0/0:3,0:3:9:0,9,93	1/1:0,7:7:21:226,21,0	0/0:10,0:10:24:0,24,267	0/0:15,0:15:42:0,42,457	0/0:14,0:14:42:0,42,451	0/0:22,0:22:63:0,63,667	0/0:24,0:24:72:0,72,758	0/0:13,0:13:36:0,36,398	0/0:5,0:5:15:0,15,162	1/1:0,1:1:3:29,3,0	0/0:5,0:5:15:0,15,158	0/0:3,0:3:9:0,9,92	0/0:5,0:5:15:0,15,152	0/0:7,0:7:18:0,18,202	0/0:2,0:2:6:0,6,63	0/0:7,0:7:21:0,21,207	1/1:0,6:6:18:191,18,0	0/0:4,0:4:12:0,12,128	0/0:5,0:5:15:0,15,158	0/0:2,0:2:6:0,6,65	0/0:6,0:6:18:0,18,187	1/1:0,4:4:12:118,12,0	1/1:0,5:5:15:140,15,0	0/0:6,0:6:15:0,15,171	0/0:5,0:5:15:0,15,154	0/0:8,0:8:24:0,24,247	1/1:0,5:5:15:157,15,0	0/0:2,0:2:6:0,6,65	0/0:5,0:5:15:0,15,155	1/1:0,5:5:15:155,15,0	0/0:5,0:5:15:0,15,158	0/0:2,0:2:6:0,6,61	0/0:3,0:3:9:0,9,93	0/0:2,0:2:6:0,6,65	0/0:4,0:4:12:0,12,126	0/0:5,0:5:15:0,15,157	0/0:4,0:4:12:0,12,124	0/0:1,0:1:3:0,3,32	0/0:1,0:1:3:0,3,32	./.:.:.:.:.	0/0:8,0:8:21:0,21,233	0/0:1,0:1:3:0,3,31	0/0:2,0:2:6:0,6,65	0/0:4,0:4:12:0,12,132	0/0:2,0:2:6:0,6,61	0/0:2,0:2:6:0,6,64	0/0:5,0:5:15:0,15,164	1/1:0,2:2:6:58,6,0	0/0:5,0:5:15:0,15,160	1/1:0,6:6:18:184,18,0	0/0:3,0:3:9:0,9,92	1/1:0,1:1:3:30,3,0	0/0:5,0:5:15:0,15,161	1/1:0,3:3:9:89,9,0	1/1:0,1:1:3:29,3,0	1/1:0,1:1:3:32,3,0	0/0:3,0:3:9:0,9,97	0/0:6,0:6:18:0,18,186	./.:.:.:.:.	0/0:5,0:5:12:0,12,140	0/0:3,0:3:9:0,9,92	1/1:0,6:6:18:185,18,0	0/0:1,0:1:3:0,3,32	1/1:0,3:3:9:97,9,0	0/0:2,0:2:6:0,6,65	0/0:1,0:1:3:0,3,31	0/0:3,0:3:9:0,9,95	0/0:5,0:5:15:0,15,159	0/0:4,0:4:12:0,12,120	0/0:4,0:4:12:0,12,130	0/0:3,0:3:9:0,9,97	0/0:4,0:4:12:0,12,124	0/0:4,0:4:12:0,12,134	0/0:9,0:9:24:0,24,269	1/1:0,2:2:6:63,6,0	1/1:0,4:4:12:122,12,0	1/1:0,3:3:9:90,9,0	./.:.:.:.:.	0/0:3,0:3:9:0,9,94	0/0:5,0:5:15:0,15,156	0/0:4,0:4:12:0,12,129	0/0:5,0:5:15:0,15,153	0/0:4,0:4:12:0,12,119	0/0:10,0:10:24:0,24,280	0/0:6,0:6:18:0,18,189	0/0:5,0:5:15:0,15,159	./.:.:.:.:.	0/0:4,0:4:12:0,12,129	0/0:5,0:5:15:0,15,155	0/0:4,0:4:12:0,12,122	0/0:4,0:4:9:0,9,109	0/0:2,0:2:3:0,3,45	0/0:6,0:6:9:0,9,134	0/0:2,0:2:3:0,3,45	0/0:5,0:5:9:0,9,120	0/0:3,0:3:6:0,6,75	0/0:4,0:4:9:0,9,108	0/0:36,0:36:99:0,108,1183
chr2	18889466	.	T	C	1555.09	.	AC=18;AF=0.069;AN=260;BaseQRankSum=-0.508;DP=814;Dels=0.00;FS=8.860;HaplotypeScore=0.0559;InbreedingCoeff=0.4761;MLEAC=14;MLEAF=0.054;MQ=58.60;MQ0=1;MQRankSum=-0.465;QD=25.49;ReadPosRankSum=-0.376	GT:AD:DP:GQ:PL	0/0:40,0:40:99:0,120,1262	0/0:9,0:9:27:0,27,286	0/0:10,0:10:30:0,30,301	0/0:36,0:36:99:0,108,1125	0/0:13,0:13:36:0,36,376	0/0:9,0:9:24:0,24,265	0/0:20,0:20:57:0,57,605	0/0:3,0:3:9:0,9,96	0/0:2,0:2:6:0,6,53	0/0:4,0:4:12:0,12,122	0/0:1,0:1:3:0,3,33	0/0:9,0:9:27:0,27,275	0/0:11,0:11:33:0,33,343	0/0:2,0:2:6:0,6,63	0/0:14,0:14:42:0,42,438	0/0:20,0:20:60:0,60,612	0/0:21,0:21:57:0,57,604	0/0:4,0:4:12:0,12,126	0/0:5,0:5:15:0,15,157	1/1:0,8:8:24:245,24,0	0/0:3,0:3:9:0,9,97	0/0:7,0:7:21:0,21,214	1/1:0,10:10:30:304,30,0	0/0:22,0:22:66:0,66,685	0/0:6,0:6:18:0,18,185	0/0:13,0:13:39:0,39,405	0/0:9,0:9:27:0,27,274	0/0:6,0:6:18:0,18,191	0/0:5,0:5:15:0,15,161	0/0:13,0:13:36:0,36,389	0/0:6,0:6:18:0,18,193	./.:.:.:.:.	0/0:15,0:15:45:0,45,451	0/0:4,0:4:12:0,12,131	0/0:14,0:14:39:0,39,420	0/0:5,0:5:15:0,15,158	1/1:0,18:18:54:558,54,0	0/0:11,0:11:33:0,33,336	0/0:16,0:16:48:0,48,478	0/0:3,0:3:9:0,9,89	0/0:3,0:3:9:0,9,97	0/0:9,0:9:21:0,21,232	0/0:19,0:19:48:0,48,537	0/0:10,0:10:27:0,27,287	0/0:18,0:18:54:0,54,560	0/0:21,0:21:54:0,54,600	0/0:8,0:8:21:0,21,229	0/0:3,0:3:9:0,9,97	./.:.:.:.:.	0/0:1,0:1:3:0,3,30	./.:.:.:.:.	0/0:6,0:6:18:0,18,182	0/0:1,0:1:3:0,3,31	0/0:4,0:4:12:0,12,120	0/0:2,0:2:6:0,6,61	0/0:1,0:1:3:0,3,32	0/0:3,0:3:9:0,9,97	0/0:7,0:7:21:0,21,214	0/0:3,0:3:9:0,9,92	0/0:3,0:3:9:0,9,93	0/0:4,0:4:12:0,12,121	0/0:4,0:4:12:0,12,122	0/0:6,0:6:18:0,18,187	0/0:8,0:8:24:0,24,258	0/0:6,0:6:18:0,18,191	0/0:3,0:3:9:0,9,92	0/0:2,0:2:6:0,6,61	0/0:4,0:4:12:0,12,118	0/0:2,0:2:6:0,6,63	0/0:5,0:5:15:0,15,148	0/0:3,0:3:9:0,9,92	0/0:1,0:1:3:0,3,31	1/1:0,1:1:3:33,3,0	./.:.:.:.:.	0/0:3,0:3:9:0,9,92	0/0:4,0:4:12:0,12,126	0/0:4,0:4:6:0,6,89	./.:.:.:.:.	0/0:1,0:1:3:0,3,32	0/0:10,0:12:21:0,21,257	0/0:1,0:1:3:0,3,31	0/0:3,0:3:6:0,6,76	0/0:4,0:4:12:0,12,130	0/0:5,0:5:15:0,15,157	0/0:3,0:3:9:0,9,96	0/0:3,0:4:9:0,9,92	0/0:2,0:2:6:0,6,61	0/0:1,0:1:3:0,3,32	0/0:5,0:5:15:0,15,158	0/0:6,0:6:18:0,18,189	0/0:4,0:4:12:0,12,124	0/0:5,0:5:15:0,15,150	0/0:1,0:1:3:0,3,32	0/0:2,0:2:6:0,6,61	0/0:3,0:3:9:0,9,90	0/0:3,0:3:6:0,6,51	0/0:1,0:1:3:0,3,32	0/0:3,0:3:9:0,9,92	0/0:1,0:1:3:0,3,32	0/0:1,0:1:3:0,3,32	0/0:3,0:3:9:0,9,87	0/0:3,0:3:9:0,9,94	0/0:5,0:5:15:0,15,150	1/1:0,7:7:21:218,21,0	0/0:1,0:1:3:0,3,32	1/1:0,4:4:12:120,12,0	0/0:3,0:3:6:0,6,65	0/0:6,0:6:18:0,18,180	0/0:1,0:1:3:0,3,30	0/0:2,0:2:6:0,6,63	0/0:6,0:6:18:0,18,184	0/0:1,0:1:3:0,3,30	0/0:7,0:7:21:0,21,216	0/0:9,0:9:27:0,27,267	0/0:3,0:3:6:0,6,75	0/0:1,0:1:3:0,3,34	0/0:2,0:2:6:0,6,63	0/0:2,0:2:6:0,6,67	0/0:3,0:3:9:0,9,95	1/1:0,3:3:9:90,9,0	0/0:4,0:4:12:0,12,124	0/0:2,0:2:6:0,6,61	1/1:0,3:3:9:89,9,0	0/0:3,0:3:9:0,9,95	./.:.:.:.:.	1/1:0,7:7:18:204,18,0	0/0:3,0:3:9:0,9,89	0/0:2,0:2:6:0,6,64	0/0:2,0:2:6:0,6,57	0/0:2,0:2:3:0,3,45	0/0:4,0:4:6:0,6,89	0/0:4,0:4:9:0,9,107	0/0:1,0:1:3:0,3,29	./.:.:.:.:.	0/0:3,1:4:6:0,6,76	0/0:4,0:4:6:0,6,89	0/0:16,0:16:48:0,48,548
chr2	18889541	.	G	A	431.33	.	AC=13;AF=0.051;AN=256;BaseQRankSum=0.642;DP=800;Dels=0.00;FS=0.852;HaplotypeScore=0.2995;InbreedingCoeff=0.3356;MLEAC=9;MLEAF=0.035;MQ=58.28;MQ0=1;MQRankSum=0.624;QD=19.61;ReadPosRankSum=-1.278	GT:AD:DP:GQ:PL	0/0:49,0:49:99:0,147,1494	0/0:22,0:22:66:0,66,654	0/0:15,0:15:45:0,45,451	0/0:26,0:26:75:0,75,753	0/0:8,0:8:24:0,24,248	0/0:11,0:11:33:0,33,333	0/0:18,0:18:51:0,51,531	0/0:2,0:2:6:0,6,61	0/0:2,0:2:6:0,6,63	0/0:11,0:11:33:0,33,319	0/0:4,0:4:12:0,12,129	0/0:10,0:10:30:0,30,307	0/0:6,0:6:18:0,18,173	./.:.:.:.:.	0/0:13,0:13:36:0,36,386	0/0:16,0:16:45:0,45,459	0/0:15,0:15:39:0,39,431	0/0:2,0:2:6:0,6,62	0/0:8,0:8:21:0,21,226	0/0:9,0:9:21:0,21,230	0/0:2,0:2:6:0,6,68	0/0:10,0:10:30:0,30,298	0/0:17,0:17:45:0,45,485	0/0:21,0:21:63:0,63,630	1/1:0,2:2:6:57,6,0	0/0:11,0:11:33:0,33,324	0/0:10,0:10:30:0,30,301	0/0:2,0:2:6:0,6,63	0/0:1,0:1:3:0,3,33	0/0:16,0:16:48:0,48,487	0/0:4,0:4:12:0,12,113	./.:.:.:.:.	0/0:9,0:9:27:0,27,252	0/0:1,0:1:3:0,3,32	0/0:9,0:9:27:0,27,275	0/0:2,0:2:6:0,6,54	0/0:10,0:10:30:0,30,319	0/0:3,0:3:9:0,9,89	0/0:13,0:13:39:0,39,380	./.:.:.:.:.	0/0:2,0:2:6:0,6,66	0/0:13,0:13:39:0,39,391	0/0:16,0:16:42:0,42,458	0/0:15,0:15:39:0,39,427	0/0:12,0:12:30:0,30,323	0/0:24,0:24:63:0,63,681	0/0:9,0:9:27:0,27,272	0/0:1,0:1:3:0,3,30	0/0:1,0:1:3:0,3,32	0/0:2,0:2:3:0,3,45	0/0:2,0:2:6:0,6,60	0/0:3,0:3:9:0,9,82	0/0:9,0:9:24:0,24,254	0/1:2,2:4:48:48,0,50	0/0:5,0:5:12:0,12,136	0/0:3,0:3:9:0,9,95	0/0:5,0:5:15:0,15,143	0/0:4,0:4:12:0,12,122	0/0:1,0:1:3:0,3,26	0/0:7,0:7:21:0,21,211	0/0:1,0:1:3:0,3,30	0/0:1,0:1:3:0,3,31	0/0:3,0:3:9:0,9,86	1/1:0,4:4:12:122,12,0	0/0:10,0:10:30:0,30,297	0/0:2,0:2:6:0,6,61	0/0:5,0:5:15:0,15,131	0/0:4,0:4:12:0,12,120	0/0:6,0:6:18:0,18,170	0/0:3,0:3:9:0,9,89	0/0:1,0:1:3:0,3,30	0/0:1,0:1:3:0,3,26	0/0:2,0:2:6:0,6,51	0/0:2,0:2:6:0,6,61	0/0:1,0:1:3:0,3,31	0/0:1,0:1:3:0,3,33	0/0:1,0:1:3:0,3,30	0/0:1,0:1:3:0,3,32	0/0:3,0:3:9:0,9,86	0/0:9,0:9:21:0,21,232	./.:.:.:.:.	./.:.:.:.:.	0/0:3,0:3:9:0,9,96	0/0:4,0:4:9:0,9,109	0/0:3,0:3:9:0,9,90	1/1:0,2:2:6:63,6,0	0/0:5,0:5:15:0,15,152	1/1:0,1:1:3:31,3,0	0/0:2,0:2:3:0,3,31	0/0:5,0:5:15:0,15,150	0/0:2,0:2:6:0,6,61	0/0:1,0:1:3:0,3,30	./.:.:.:.:.	0/0:3,0:3:6:0,6,72	0/0:3,0:3:9:0,9,84	1/1:0,3:3:9:99,9,0	0/0:7,0:7:21:0,21,203	0/0:1,0:1:3:0,3,31	./.:.:.:.:.	0/0:4,0:4:9:0,9,90	0/0:5,0:5:15:0,15,162	./.:.:.:.:.	0/0:6,0:6:18:0,18,181	0/0:5,0:5:15:0,15,153	0/0:4,0:4:12:0,12,122	0/0:5,0:5:15:0,15,148	0/0:4,0:4:12:0,12,126	0/0:5,0:5:15:0,15,148	0/0:4,0:4:12:0,12,124	0/0:2,0:2:6:0,6,61	1/1:0,6:6:18:186,18,0	0/0:4,0:4:12:0,12,128	0/0:8,0:8:24:0,24,245	0/0:5,0:5:15:0,15,137	0/0:3,0:3:9:0,9,94	0/0:4,0:4:9:0,9,108	0/0:4,0:4:12:0,12,122	0/0:3,0:3:6:0,6,75	0/0:3,0:3:9:0,9,88	0/0:6,0:6:18:0,18,182	0/0:7,0:7:21:0,21,213	0/0:4,0:4:12:0,12,118	0/0:4,0:4:12:0,12,122	0/0:5,0:5:15:0,15,153	0/0:3,0:3:9:0,9,91	0/0:5,0:5:15:0,15,155	0/0:3,0:3:9:0,9,89	0/0:3,0:3:9:0,9,91	0/0:2,0:2:6:0,6,62	0/0:6,0:6:12:0,12,152	0/0:6,0:6:9:0,9,134	0/0:2,0:2:3:0,3,29	0/0:4,0:4:9:0,9,98	0/0:2,0:2:3:0,3,45	0/0:2,1:3:3:0,3,45	./.:.:.:.:.	0/0:17,0:17:51:0,51,529
chr2	18890954	.	G	A	9505.97	.	AC=140;AF=0.574;AN=244;BaseQRankSum=3.552;DP=647;Dels=0.00;FS=7.630;HaplotypeScore=0.0000;InbreedingCoeff=0.7110;MLEAC=135;MLEAF=0.553;MQ=58.73;MQ0=0;MQRankSum=-0.322;QD=28.98;ReadPosRankSum=-0.613	GT:AD:DP:GQ:PL	1/1:0,52:52:99:1627,153,0	1/1:0,17:17:51:536,51,0	0/0:8,0:8:24:0,24,249	1/1:0,23:24:63:675,63,0	1/1:0,8:8:21:235,21,0	1/1:0,8:8:21:235,21,0	0/0:14,0:14:39:0,39,413	./.:.:.:.:.	1/1:0,1:1:3:28,3,0	1/1:0,13:13:39:415,39,0	1/1:0,6:6:18:189,18,0	0/0:8,0:8:24:0,24,244	1/1:0,6:6:18:184,18,0	./.:.:.:.:.	1/1:0,7:7:21:224,21,0	1/1:0,12:12:33:354,33,0	1/1:0,8:8:21:236,21,0	1/1:0,2:2:6:65,6,0	1/1:0,6:6:18:184,18,0	0/0:11,0:11:24:0,24,291	1/1:0,1:1:3:29,3,0	0/0:13,0:13:36:0,36,387	0/0:13,0:13:33:0,33,347	0/0:15,0:15:45:0,45,459	1/1:0,2:2:6:66,6,0	0/0:8,0:8:24:0,24,245	1/1:0,6:6:18:185,18,0	1/1:0,1:1:3:31,3,0	1/1:0,1:1:3:31,3,0	1/1:0,12:12:36:371,36,0	1/1:0,1:1:3:32,3,0	./.:.:.:.:.	1/1:0,7:7:21:221,21,0	1/1:0,1:1:3:34,3,0	0/0:6,0:6:18:0,18,186	./.:.:.:.:.	0/0:14,0:14:36:0,36,398	1/1:0,7:7:21:214,21,0	1/1:0,2:2:6:61,6,0	1/1:0,1:1:3:33,3,0	1/1:0,1:1:3:32,3,0	0/0:12,0:12:30:0,30,333	0/0:18,0:18:51:0,51,542	0/0:9,0:9:27:0,27,283	0/0:14,0:14:39:0,39,408	0/0:13,0:13:39:0,39,397	0/0:5,0:5:15:0,15,158	0/0:3,0:3:9:0,9,98	1/1:0,4:4:12:122,12,0	1/1:0,3:3:6:77,6,0	./.:.:.:.:.	1/1:0,1:1:3:32,3,0	1/1:0,3:3:9:94,9,0	1/1:0,1:1:3:31,3,0	0/0:1,0:1:3:0,3,31	1/1:0,1:1:3:30,3,0	0/0:4,0:4:12:0,12,122	0/0:4,0:4:12:0,12,120	1/1:0,5:5:15:155,15,0	0/0:4,0:4:12:0,12,122	1/1:0,3:3:9:91,9,0	./.:.:.:.:.	1/1:0,8:8:24:250,24,0	1/1:0,2:2:6:61,6,0	1/1:0,2:2:6:64,6,0	1/1:0,3:3:9:96,9,0	0/0:3,0:3:9:0,9,88	1/1:0,4:4:12:126,12,0	1/1:0,1:1:3:32,3,0	1/1:0,1:1:3:32,3,0	./.:.:.:.:.	1/1:0,2:2:6:62,6,0	0/0:3,0:3:9:0,9,89	0/0:4,0:4:12:0,12,122	0/0:2,0:2:6:0,6,60	1/1:0,7:7:21:216,21,0	0/0:1,0:1:3:0,3,29	0/0:3,0:3:9:0,9,89	./.:.:.:.:.	0/0:5,0:5:12:0,12,142	./.:.:.:.:.	./.:.:.:.:.	1/1:0,1:1:3:31,3,0	1/1:0,1:1:3:32,3,0	1/1:0,2:2:6:63,6,0	1/1:0,2:2:6:63,6,0	1/1:0,2:2:6:61,6,0	1/1:0,2:2:6:61,6,0	./.:.:.:.:.	1/1:0,1:1:3:32,3,0	1/1:0,3:3:9:97,9,0	1/1:0,1:1:3:32,3,0	1/1:0,2:2:6:62,6,0	./.:.:.:.:.	1/1:0,4:4:12:126,12,0	1/1:0,3:3:9:92,9,0	0/0:4,0:4:12:0,12,117	1/1:0,3:3:9:93,9,0	0/0:1,0:1:3:0,3,31	0/0:1,0:1:3:0,3,30	1/1:0,2:2:6:58,6,0	./.:.:.:.:.	1/1:0,1:1:3:26,3,0	0/0:4,0:4:12:0,12,121	0/0:2,0:2:6:0,6,65	0/0:2,0:2:6:0,6,63	1/1:0,5:5:15:167,15,0	1/1:0,1:1:3:31,3,0	1/1:0,2:2:6:60,6,0	0/0:2,0:2:6:0,6,60	1/1:0,8:8:24:245,24,0	1/1:0,2:2:6:64,6,0	1/1:0,5:5:15:153,15,0	1/1:0,1:1:3:32,3,0	1/1:0,6:6:18:185,18,0	1/1:0,1:1:3:32,3,0	1/1:0,2:2:6:61,6,0	1/1:0,1:1:3:32,3,0	0/0:3,0:3:9:0,9,92	./.:.:.:.:.	0/0:1,0:1:3:0,3,30	0/0:2,0:2:6:0,6,61	0/0:4,0:4:12:0,12,127	0/0:2,0:2:6:0,6,61	0/0:4,0:4:12:0,12,120	0/0:2,0:2:6:0,6,61	0/0:6,0:6:18:0,18,178	0/0:3,0:3:6:0,6,75	0/0:5,0:5:15:0,15,150	0/0:4,0:4:9:0,9,86	0/0:2,0:2:3:0,3,45	0/0:2,0:2:3:0,3,45	0/0:5,0:5:9:0,9,119	0/0:2,0:2:3:0,3,45	./.:.:.:.:.	0/0:4,0:4:9:0,9,106	0/0:34,0:34:99:0,102,1091
chr2	18892096	.	C	T	1141.25	.	AC=14;AF=0.057;AN=244;BaseQRankSum=1.971;DP=554;Dels=0.00;FS=0.000;HaplotypeScore=0.0442;InbreedingCoeff=0.2557;MLEAC=13;MLEAF=0.053;MQ=59.76;MQ0=0;MQRankSum=-0.129;QD=20.02;ReadPosRankSum=-0.960	GT:AD:DP:GQ:PL	0/0:30,0:30:90:0,90,937	0/0:13,0:13:33:0,33,356	0/0:11,0:11:33:0,33,328	0/0:24,0:24:66:0,66,684	0/0:15,0:15:45:0,45,450	0/0:11,0:11:27:0,27,298	0/0:3,0:3:9:0,9,82	0/0:1,0:1:3:0,3,28	./.:.:.:.:.	0/0:15,0:15:33:0,33,391	0/0:1,0:1:3:0,3,32	0/0:8,0:8:24:0,24,244	0/0:8,0:8:21:0,21,232	./.:.:.:.:.	0/0:13,0:13:39:0,39,398	0/0:4,0:4:12:0,12,120	0/0:9,0:9:27:0,27,273	./.:.:.:.:.	0/0:1,0:1:3:0,3,31	0/0:1,0:1:3:0,3,29	0/0:1,0:1:3:0,3,31	0/0:3,0:3:9:0,9,92	0/0:7,0:7:21:0,21,214	1/1:0,17:17:48:509,48,0	0/0:1,0:1:3:0,3,30	0/1:7,1:8:8:8,0,186	0/0:7,0:7:18:0,18,191	0/0:1,0:1:3:0,3,32	0/0:1,0:1:3:0,3,32	0/0:9,0:9:21:0,21,239	0/0:4,0:4:12:0,12,122	0/0:1,0:1:3:0,3,32	0/0:6,0:6:15:0,15,168	./.:.:.:.:.	1/1:0,9:9:24:258,24,0	./.:.:.:.:.	0/0:11,0:11:33:0,33,327	0/0:4,0:4:12:0,12,107	0/0:9,0:9:24:0,24,264	0/0:1,0:1:3:0,3,31	0/0:3,0:3:9:0,9,92	0/0:8,0:8:24:0,24,241	0/0:9,0:9:27:0,27,263	0/0:10,0:10:30:0,30,299	1/1:0,7:7:21:210,21,0	0/0:3,0:3:6:0,6,75	0/0:2,0:2:6:0,6,60	0/0:2,0:2:6:0,6,55	0/0:2,0:2:6:0,6,64	0/0:4,0:4:12:0,12,123	0/0:2,0:2:6:0,6,57	0/0:2,0:2:6:0,6,57	0/0:3,0:3:9:0,9,92	./.:.:.:.:.	0/0:4,0:4:12:0,12,120	./.:.:.:.:.	0/0:3,0:3:9:0,9,89	0/0:2,0:2:6:0,6,59	0/0:2,0:2:6:0,6,62	0/1:4,4:8:99:100,0,100	0/0:1,0:1:3:0,3,32	0/0:1,0:1:3:0,3,32	0/0:4,0:4:12:0,12,119	0/0:3,0:3:9:0,9,86	0/0:7,0:7:21:0,21,212	0/0:2,0:2:6:0,6,60	0/0:1,0:1:3:0,3,30	0/0:3,0:3:9:0,9,88	0/0:1,0:1:3:0,3,30	./.:.:.:.:.	./.:.:.:.:.	0/0:5,0:5:15:0,15,146	0/0:1,0:1:3:0,3,31	0/0:4,0:4:12:0,12,120	0/0:3,0:3:9:0,9,91	0/0:1,0:1:3:0,3,29	0/0:2,0:2:6:0,6,61	0/0:1,0:1:3:0,3,30	1/1:0,1:1:3:31,3,0	0/0:6,0:6:18:0,18,178	0/0:1,0:1:3:0,3,30	0/0:2,0:2:6:0,6,59	0/0:2,0:2:6:0,6,64	0/0:2,0:2:6:0,6,64	0/0:2,0:2:6:0,6,59	0/0:2,0:2:6:0,6,63	0/0:5,0:5:15:0,15,151	0/0:1,0:1:3:0,3,31	0/0:1,0:1:3:0,3,30	0/0:2,0:2:6:0,6,63	0/0:1,0:1:3:0,3,29	0/0:2,0:2:6:0,6,60	0/0:5,0:5:15:0,15,149	./.:.:.:.:.	0/0:2,0:2:6:0,6,61	0/0:2,0:2:6:0,6,61	0/0:2,0:2:6:0,6,58	0/0:2,0:2:6:0,6,64	0/0:2,0:2:6:0,6,61	0/0:1,0:1:3:0,3,30	0/0:2,0:2:6:0,6,67	./.:.:.:.:.	0/0:3,0:3:9:0,9,86	0/0:2,0:2:6:0,6,64	0/0:1,0:1:3:0,3,31	0/0:6,0:6:18:0,18,178	0/0:3,0:3:9:0,9,89	0/0:4,0:4:12:0,12,113	0/0:3,0:3:9:0,9,87	./.:.:.:.:.	0/0:2,0:2:6:0,6,59	0/0:3,0:3:9:0,9,90	0/0:3,0:3:9:0,9,86	0/0:1,0:1:3:0,3,28	0/0:4,0:4:12:0,12,126	0/0:5,0:5:15:0,15,155	0/0:1,0:1:3:0,3,32	0/0:2,0:2:6:0,6,63	0/0:2,0:2:6:0,6,53	0/0:1,0:1:3:0,3,33	1/1:0,5:5:15:156,15,0	0/0:3,0:3:9:0,9,90	0/0:5,0:5:15:0,15,145	./.:.:.:.:.	0/0:4,0:4:12:0,12,120	0/0:4,0:4:12:0,12,118	./.:.:.:.:.	1/1:0,2:2:6:65,6,0	0/0:1,0:1:3:0,3,31	0/0:4,0:4:9:0,9,106	0/0:6,0:6:9:0,9,134	./.:.:.:.:.	0/0:2,0:2:6:0,6,61	0/0:5,0:5:12:0,12,137	0/0:4,0:4:9:0,9,105	0/0:3,0:3:6:0,6,75	0/0:28,0:28:84:0,84,913
chr2	18892947	.	T	C	3916.99	.	AC=19;AF=0.071;AN=268;BaseQRankSum=2.737;DP=1125;Dels=0.00;FS=5.352;HaplotypeScore=0.1212;InbreedingCoeff=0.4272;MLEAC=17;MLEAF=0.063;MQ=59.60;MQ0=0;MQRankSum=-2.379;QD=27.58;ReadPosRankSum=0.146	GT:AD:DP:GQ:PL	1/1:0,82:82:99:2615,247,0	0/0:24,0:24:72:0,72,724	0/0:20,0:20:57:0,57,593	0/0:45,0:45:99:0,123,1296	0/0:15,0:15:42:0,42,450	0/0:18,0:18:54:0,54,545	0/0:22,0:22:63:0,63,661	0/0:3,0:3:9:0,9,95	0/0:3,0:3:9:0,9,91	0/0:23,0:24:63:0,63,660	0/0:1,0:1:3:0,3,33	0/0:14,0:14:42:0,42,421	0/0:15,0:15:45:0,45,461	0/0:2,0:2:6:0,6,65	0/0:18,0:19:48:0,48,520	0/0:23,0:23:69:0,69,700	0/0:15,0:15:45:0,45,471	0/1:2,5:7:42:139,0,42	0/0:16,0:16:39:0,39,424	0/0:13,0:13:33:0,33,355	0/0:2,0:2:6:0,6,65	0/0:18,0:18:54:0,54,523	0/0:18,0:18:45:0,45,494	0/0:27,1:28:75:0,75,787	0/0:2,0:2:6:0,6,61	0/0:18,0:18:54:0,54,554	1/1:0,12:12:36:382,36,0	0/0:10,0:10:27:0,27,283	0/0:7,0:7:21:0,21,208	0/0:20,0:20:57:0,57,588	0/0:9,0:9:27:0,27,290	0/0:4,0:4:9:0,9,94	0/0:26,0:26:78:0,78,795	0/0:4,0:4:12:0,12,126	0/0:17,0:18:48:0,48,496	1/1:0,5:5:15:167,15,0	0/0:14,0:14:42:0,42,428	1/1:0,16:16:42:457,42,0	0/0:22,0:22:66:0,66,667	1/1:0,1:1:3:32,3,0	0/0:3,0:3:9:0,9,95	0/0:10,0:11:27:0,27,289	0/0:16,0:17:42:0,42,430	0/0:17,0:17:51:0,51,518	0/0:23,0:23:63:0,63,676	0/0:32,0:33:87:0,87,902	0/0:11,0:11:30:0,30,324	0/0:2,0:2:6:0,6,65	0/0:2,0:2:6:0,6,64	0/0:5,0:5:15:0,15,155	0/0:1,0:1:3:0,3,31	0/0:4,0:4:12:0,12,120	0/0:5,0:5:15:0,15,153	0/0:1,0:1:3:0,3,23	0/0:6,0:6:18:0,18,184	0/0:5,0:5:15:0,15,162	0/0:11,0:11:24:0,24,271	0/0:8,0:8:24:0,24,242	0/0:1,0:1:3:0,3,31	0/0:4,0:4:12:0,12,115	0/0:1,0:1:3:0,3,32	0/0:1,0:1:3:0,3,33	0/0:3,0:3:9:0,9,94	0/0:3,0:3:9:0,9,96	1/1:0,5:5:15:157,15,0	0/0:2,0:2:6:0,6,55	0/0:4,0:4:12:0,12,122	0/0:10,0:10:30:0,30,297	0/0:4,0:4:12:0,12,123	0/0:1,0:1:3:0,3,27	0/0:1,0:1:3:0,3,31	0/0:2,0:2:6:0,6,59	./.:.:.:.:.	0/0:4,0:4:12:0,12,122	0/0:5,0:5:15:0,15,160	0/0:3,0:3:3:0,3,45	0/0:5,0:5:15:0,15,152	0/0:7,0:7:18:0,18,196	./.:.:.:.:.	0/0:2,0:2:6:0,6,63	0/0:1,0:1:3:0,3,32	0/0:1,0:1:3:0,3,32	0/0:1,0:1:3:0,3,32	0/0:2,0:2:6:0,6,64	0/0:1,0:1:3:0,3,31	0/0:6,0:6:18:0,18,189	0/0:5,0:5:15:0,15,149	0/0:5,0:5:15:0,15,136	0/0:4,0:4:12:0,12,126	0/0:2,0:2:6:0,6,63	0/0:2,0:2:6:0,6,53	1/1:0,3:3:9:95,9,0	0/0:6,0:6:18:0,18,175	./.:.:.:.:.	0/0:2,0:2:6:0,6,61	0/0:1,0:1:3:0,3,32	0/0:3,0:3:9:0,9,97	1/1:0,3:3:9:95,9,0	0/0:3,0:3:9:0,9,93	0/0:3,0:3:9:0,9,92	0/0:6,0:6:18:0,18,188	0/0:2,0:2:6:0,6,61	0/0:3,0:3:9:0,9,92	0/0:4,0:4:12:0,12,122	0/0:1,0:1:3:0,3,32	0/0:5,0:5:15:0,15,158	0/0:2,0:2:6:0,6,64	0/0:8,0:8:24:0,24,245	0/1:3,1:4:19:19,0,81	0/0:6,0:6:18:0,18,185	0/0:4,0:4:12:0,12,126	0/1:3,1:4:19:19,0,83	0/0:4,0:4:12:0,12,118	0/0:7,0:7:21:0,21,219	0/0:6,0:6:15:0,15,170	0/0:2,0:2:6:0,6,62	0/0:2,0:2:6:0,6,57	0/0:4,0:4:12:0,12,126	0/0:4,0:4:9:0,9,108	0/0:2,0:2:6:0,6,63	0/0:4,0:4:12:0,12,122	0/0:9,0:9:24:0,24,267	0/0:7,0:7:21:0,21,211	0/0:5,0:5:15:0,15,147	0/0:6,0:6:18:0,18,185	0/0:6,0:6:12:0,12,150	0/0:5,0:5:15:0,15,155	0/0:5,0:5:15:0,15,153	0/0:5,0:5:15:0,15,157	0/0:6,0:6:12:0,12,143	0/0:6,0:6:9:0,9,120	0/0:4,0:4:6:0,6,76	0/0:12,0:12:21:0,21,286	0/0:3,0:3:6:0,6,67	0/0:8,0:8:15:0,15,183	0/0:6,0:6:9:0,9,134	0/0:25,0:25:75:0,75,823
chr2	18900800	.	A	T	1089.67	.	AC=19;AF=0.070;AN=272;BaseQRankSum=-4.023;DP=919;Dels=0.00;FS=9.026;HaplotypeScore=0.0412;InbreedingCoeff=0.3533;MLEAC=17;MLEAF=0.063;MQ=49.08;MQ0=8;MQRankSum=3.375;QD=20.96;ReadPosRankSum=1.405	GT:AD:DP:GQ:PL	0/0:57,0:57:99:0,168,1784	0/0:22,0:22:66:0,66,694	0/0:14,0:14:42:0,42,448	0/0:43,0:43:99:0,108,1125	0/0:16,0:16:48:0,48,496	0/0:17,0:17:42:0,42,465	0/0:10,0:10:30:0,30,314	0/0:2,0:2:6:0,6,69	0/0:3,0:3:9:0,9,97	0/0:12,0:12:36:0,36,367	0/0:3,0:3:9:0,9,97	0/0:18,0:18:54:0,54,563	0/0:28,0:28:78:0,78,804	0/0:1,0:1:3:0,3,34	0/0:18,0:18:48:0,48,498	0/0:19,0:19:57:0,57,581	0/0:18,0:18:54:0,54,567	0/0:3,0:3:9:0,9,95	0/0:2,0:2:6:0,6,67	0/0:7,0:7:12:0,12,166	0/0:2,0:2:6:0,6,67	0/0:7,0:7:21:0,21,208	0/0:16,0:16:45:0,45,491	0/0:13,0:13:39:0,39,414	1/1:0,1:1:3:33,3,0	0/0:25,0:25:60:0,60,650	0/0:17,0:17:48:0,48,504	0/0:2,0:2:6:0,6,67	0/1:2,1:3:22:22,0,56	0/0:7,0:7:21:0,21,221	0/0:6,0:6:18:0,18,198	0/0:1,0:1:3:0,3,33	0/0:13,0:13:39:0,39,399	0/0:2,0:2:6:0,6,67	0/0:14,0:14:42:0,42,445	0/0:1,0:1:3:0,3,33	0/0:14,0:14:36:0,36,394	0/0:9,0:9:27:0,27,284	0/0:15,0:15:45:0,45,452	0/0:1,0:1:3:0,3,33	0/0:2,0:2:6:0,6,63	1/1:0,15:15:42:426,42,0	0/0:18,0:18:51:0,51,522	0/0:25,0:25:69:0,69,726	0/0:16,0:16:45:0,45,463	0/0:13,0:13:36:0,36,394	0/0:7,0:7:21:0,21,220	0/0:3,0:3:9:0,9,98	0/0:2,0:2:6:0,6,60	0/0:7,0:7:21:0,21,220	0/0:1,0:1:3:0,3,32	0/0:5,0:5:9:0,9,121	0/0:4,0:4:12:0,12,128	0/1:2,1:3:23:23,0,56	0/0:5,0:5:15:0,15,156	0/0:3,0:3:9:0,9,96	0/0:2,0:2:6:0,6,65	0/0:6,0:6:18:0,18,189	0/0:1,0:1:3:0,3,32	0/0:4,0:4:12:0,12,126	0/0:3,0:3:9:0,9,95	0/0:3,0:3:9:0,9,95	0/0:6,0:6:18:0,18,189	0/0:1,0:1:3:0,3,31	0/0:8,0:8:21:0,21,228	0/0:3,0:3:6:0,6,62	1/1:0,2:2:6:61,6,0	0/0:4,0:4:12:0,12,126	0/0:4,0:4:9:0,9,91	0/0:2,0:2:6:0,6,63	0/0:2,0:2:6:0,6,63	0/0:1,0:1:3:0,3,31	0/0:4,0:4:12:0,12,128	0/0:4,0:4:12:0,12,118	0/0:8,0:8:24:0,24,250	0/0:5,0:5:12:0,12,136	0/0:5,0:5:15:0,15,160	0/0:4,0:4:9:0,9,95	0/0:1,0:1:3:0,3,31	0/0:3,0:3:9:0,9,93	0/0:2,0:2:6:0,6,63	0/0:3,0:3:3:0,3,32	0/0:5,0:5:15:0,15,163	0/0:4,0:4:12:0,12,124	0/0:3,0:3:9:0,9,95	1/1:0,5:5:15:156,15,0	0/0:2,0:2:6:0,6,61	0/1:2,1:3:23:23,0,54	0/0:4,0:4:12:0,12,126	0/0:5,0:5:15:0,15,161	0/0:5,0:5:15:0,15,164	0/0:2,0:2:6:0,6,61	0/0:2,0:2:6:0,6,65	0/0:1,0:1:3:0,3,32	0/0:1,0:1:3:0,3,32	0/0:2,0:2:6:0,6,61	1/1:0,2:2:6:60,6,0	0/0:1,0:1:3:0,3,34	1/1:0,2:2:6:57,6,0	./.:.:.:.:.	0/0:2,0:2:6:0,6,69	0/0:2,0:2:6:0,6,63	0/0:4,0:4:12:0,12,120	0/0:1,0:1:3:0,3,30	0/0:1,0:1:3:0,3,31	0/0:4,0:4:12:0,12,126	0/0:2,0:2:6:0,6,65	0/0:4,0:4:9:0,9,107	0/0:1,0:1:3:0,3,32	1/1:0,9:9:24:259,24,0	1/1:0,7:7:21:216,21,0	0/0:1,0:1:3:0,3,31	0/0:7,0:7:21:0,21,213	0/0:4,0:4:12:0,12,119	0/0:4,0:4:12:0,12,126	0/0:7,0:7:21:0,21,214	0/0:3,0:3:9:0,9,97	0/0:3,0:3:9:0,9,92	0/0:5,0:5:15:0,15,157	0/0:6,0:6:15:0,15,153	0/0:5,0:5:15:0,15,153	0/0:5,0:5:12:0,12,122	0/0:4,0:4:12:0,12,126	0/0:5,0:5:15:0,15,158	0/0:3,0:3:6:0,6,60	0/0:3,0:3:9:0,9,91	0/0:6,0:6:18:0,18,184	0/0:2,0:2:6:0,6,61	0/0:2,0:2:6:0,6,58	0/0:2,0:2:3:0,3,45	0/0:5,0:5:9:0,9,120	0/0:2,0:2:3:0,3,45	0/0:4,0:4:12:0,12,126	0/0:4,0:5:12:0,12,123	0/0:4,0:4:6:0,6,89	0/0:2,0:2:3:0,3,45	0/0:32,0:32:93:0,93,1055
chr2	18923847	.	A	T	6171.9	.	AC=61;AF=0.228;AN=268;BaseQRankSum=-3.045;DP=1086;Dels=0.00;FS=0.864;HaplotypeScore=0.0583;InbreedingCoeff=0.6946;MLEAC=57;MLEAF=0.213;MQ=59.74;MQ0=0;MQRankSum=-0.412;QD=26.60;ReadPosRankSum=2.115	GT:AD:DP:GQ:PL	0/0:77,0:77:99:0,232,2467	0/0:20,0:20:57:0,57,623	0/0:16,0:16:48:0,48,515	0/0:33,0:33:99:0,99,1016	0/0:12,0:12:33:0,33,351	0/0:8,0:8:24:0,24,248	0/0:27,0:27:72:0,72,784	1/1:0,7:7:21:215,21,0	0/0:5,0:5:15:0,15,161	1/1:0,19:19:57:604,57,0	0/1:1,5:6:14:138,0,14	0/0:17,0:17:51:0,51,550	1/1:0,16:16:48:492,48,0	1/1:0,1:1:3:32,3,0	1/1:0,20:20:57:606,57,0	0/0:17,0:17:48:0,48,521	1/1:0,16:16:45:487,45,0	0/0:6,0:6:18:0,18,188	0/0:8,0:8:24:0,24,250	0/0:8,0:8:24:0,24,238	0/0:8,0:8:24:0,24,254	0/0:20,0:20:57:0,57,611	0/0:23,0:23:60:0,60,665	0/0:19,0:19:54:0,54,582	0/0:10,0:10:30:0,30,311	1/1:0,14:14:42:433,42,0	0/0:11,0:11:33:0,33,357	0/0:7,0:7:21:0,21,216	0/0:2,0:2:6:0,6,63	0/0:19,0:19:51:0,51,547	0/0:9,0:9:27:0,27,290	0/0:4,0:4:12:0,12,133	0/0:27,0:27:75:0,75,815	1/1:0,4:4:12:116,12,0	0/0:15,0:15:45:0,45,464	0/0:4,0:4:12:0,12,120	0/0:20,0:20:54:0,54,603	1/1:0,15:15:42:445,42,0	1/1:0,16:16:45:477,45,0	0/0:2,0:2:6:0,6,63	0/0:4,0:4:12:0,12,126	1/1:0,17:17:48:522,48,0	0/0:26,0:26:72:0,72,784	0/0:22,0:22:63:0,63,680	0/0:22,0:22:54:0,54,615	0/0:17,0:17:51:0,51,520	0/0:10,0:10:30:0,30,311	0/0:6,0:6:18:0,18,195	1/1:0,1:1:3:30,3,0	0/0:4,0:4:12:0,12,130	0/0:4,0:4:12:0,12,125	1/1:0,6:6:18:190,18,0	1/1:0,3:3:9:86,9,0	0/0:4,0:4:12:0,12,122	0/0:5,0:5:15:0,15,161	1/1:0,4:4:12:125,12,0	0/0:3,0:3:9:0,9,97	0/0:5,0:5:15:0,15,153	0/0:2,0:2:6:0,6,65	0/0:9,0:9:24:0,24,257	1/1:0,1:1:3:31,3,0	1/1:0,1:1:3:31,3,0	1/1:0,6:6:18:193,18,0	0/0:5,0:5:15:0,15,156	0/0:2,0:2:6:0,6,62	1/1:0,4:4:12:123,12,0	0/0:3,0:3:9:0,9,96	1/1:0,3:3:9:95,9,0	1/1:0,2:2:6:62,6,0	0/0:4,0:4:9:0,9,93	0/0:2,0:2:6:0,6,61	0/0:4,0:4:12:0,12,124	0/0:4,0:4:12:0,12,130	0/0:9,0:9:27:0,27,282	0/0:6,0:6:18:0,18,186	0/0:7,0:7:21:0,21,227	0/0:2,0:2:6:0,6,63	0/0:1,0:1:3:0,3,31	0/0:1,0:1:3:0,3,32	0/0:3,0:3:6:0,6,78	0/0:2,0:2:3:0,3,31	0/0:2,0:2:6:0,6,63	0/0:6,0:6:18:0,18,189	0/0:2,0:2:6:0,6,63	0/0:1,0:1:3:0,3,31	0/0:8,0:8:24:0,24,249	0/0:4,0:4:12:0,12,124	0/1:1,5:6:11:136,0,11	0/0:3,0:3:9:0,9,95	0/0:4,0:4:12:0,12,122	0/0:2,0:2:6:0,6,65	1/1:0,1:1:3:30,3,0	0/0:4,0:4:12:0,12,128	./.:.:.:.:.	0/1:1,2:3:23:55,0,23	0/0:2,0:2:6:0,6,58	1/1:0,7:7:21:222,21,0	./.:.:.:.:.	1/1:0,4:4:12:116,12,0	0/0:4,0:4:12:0,12,128	0/0:10,0:10:30:0,30,316	1/1:0,2:2:6:59,6,0	0/1:3,1:4:21:21,0,84	0/0:1,0:1:3:0,3,30	0/0:3,0:3:9:0,9,93	0/0:5,0:5:15:0,15,159	0/0:4,0:4:12:0,12,128	0/0:4,0:4:12:0,12,127	0/0:3,0:3:9:0,9,92	0/0:5,0:5:15:0,15,153	0/0:5,0:5:15:0,15,158	0/0:3,0:3:9:0,9,95	0/1:4,5:9:82:126,0,82	0/0:3,0:3:9:0,9,89	1/1:0,4:4:9:106,9,0	1/1:0,5:5:15:157,15,0	1/1:0,5:5:15:148,15,0	0/0:8,0:8:24:0,24,245	0/0:3,0:3:9:0,9,93	0/0:5,0:5:15:0,15,159	0/0:3,0:3:9:0,9,97	0/0:4,0:4:12:0,12,126	0/0:7,0:7:21:0,21,220	0/0:7,0:7:21:0,21,216	0/0:5,0:5:15:0,15,158	0/0:5,0:5:15:0,15,157	0/0:8,0:8:24:0,24,248	0/0:4,0:4:12:0,12,127	0/0:4,0:4:12:0,12,125	0/0:3,0:3:6:0,6,76	0/0:2,0:2:3:0,3,45	0/0:6,0:6:9:0,9,134	0/0:3,0:3:6:0,6,75	0/0:7,0:7:12:0,12,166	./.:.:.:.:.	0/0:3,0:3:6:0,6,76	0/0:27,0:27:81:0,81,890
chr2	18925134	.	T	A	5204.6	.	AC=48;AF=0.185;AN=260;BaseQRankSum=-1.172;DP=1227;Dels=0.00;FS=1.316;HaplotypeScore=0.1690;InbreedingCoeff=0.6834;MLEAC=45;MLEAF=0.173;MQ=59.71;MQ0=0;MQRankSum=-1.479;QD=26.02;ReadPosRankSum=0.674	GT:AD:DP:GQ:PL	0/0:86,0:86:99:0,259,2701	0/0:15,0:15:45:0,45,482	0/0:35,0:35:99:0,99,1028	0/0:63,0:63:99:0,189,1947	0/0:28,0:28:84:0,84,861	0/0:21,0:21:54:0,54,603	0/0:17,0:17:51:0,51,520	./.:.:.:.:.	./.:.:.:.:.	0/0:19,0:19:57:0,57,601	0/0:2,0:2:6:0,6,66	0/0:17,0:17:48:0,48,517	1/1:0,21:21:57:587,57,0	0/1:1,2:3:23:52,0,23	1/1:0,13:13:39:398,39,0	0/0:30,0:30:81:0,81,904	1/1:0,33:33:93:956,93,0	0/0:2,0:2:6:0,6,65	0/0:10,0:10:30:0,30,312	0/0:5,0:5:15:0,15,161	0/0:2,0:2:6:0,6,66	0/0:20,0:21:57:0,57,600	0/0:23,0:23:66:0,66,691	0/0:28,0:28:84:0,84,873	0/0:2,0:2:3:0,3,31	1/1:0,26:26:78:791,78,0	0/0:13,0:13:39:0,39,405	0/0:4,0:4:12:0,12,128	0/0:1,0:1:3:0,3,32	0/0:31,0:31:87:0,87,945	0/0:1,0:1:3:0,3,31	0/0:3,0:3:9:0,9,99	0/0:18,0:18:51:0,51,557	1/1:0,2:2:6:61,6,0	0/0:19,0:19:57:0,57,591	0/0:2,0:2:6:0,6,65	0/0:16,0:16:39:0,39,444	0/0:15,0:15:45:0,45,468	1/1:0,12:12:36:377,36,0	0/0:3,0:3:9:0,9,95	0/0:2,0:2:6:0,6,63	1/1:0,12:12:36:367,36,0	0/0:17,0:17:45:0,45,500	0/0:21,0:21:63:0,63,665	0/0:21,0:21:63:0,63,643	0/0:23,0:23:69:0,69,695	0/0:11,0:11:33:0,33,333	0/0:2,0:2:6:0,6,55	1/1:0,3:3:9:93,9,0	0/0:4,0:4:12:0,12,126	0/0:3,0:3:9:0,9,92	0/0:2,0:2:6:0,6,65	0/0:8,0:8:24:0,24,249	0/0:3,0:3:9:0,9,96	0/0:9,0:9:27:0,27,269	1/1:0,3:3:9:88,9,0	0/0:4,0:4:12:0,12,126	0/0:10,0:10:30:0,30,312	0/0:3,0:3:9:0,9,92	0/0:8,0:8:24:0,24,245	1/1:0,4:4:12:124,12,0	1/1:0,4:4:12:127,12,0	1/1:0,7:7:21:224,21,0	0/0:2,0:2:6:0,6,65	0/0:4,0:4:12:0,12,123	1/1:0,3:3:9:97,9,0	0/0:4,0:4:12:0,12,126	0/0:4,0:4:12:0,12,130	0/0:12,0:12:30:0,30,343	./.:.:.:.:.	0/0:2,0:2:6:0,6,59	0/0:8,0:8:24:0,24,245	0/0:7,0:7:21:0,21,223	0/0:8,0:8:24:0,24,256	0/0:5,0:5:15:0,15,152	0/0:5,0:5:15:0,15,159	0/0:1,0:1:3:0,3,29	0/0:6,0:6:18:0,18,182	0/0:3,0:3:9:0,9,95	0/0:3,0:3:9:0,9,88	0/0:3,0:3:9:0,9,90	0/0:1,0:1:3:0,3,32	0/0:6,0:6:18:0,18,184	0/0:4,0:4:12:0,12,118	0/0:4,0:4:12:0,12,124	0/0:1,0:1:3:0,3,32	0/0:7,0:7:12:0,12,154	0/0:3,0:3:9:0,9,95	0/0:6,0:6:18:0,18,182	0/0:3,0:3:9:0,9,95	./.:.:.:.:.	1/1:0,8:8:24:244,24,0	0/0:9,0:9:21:0,21,247	1/1:0,4:4:12:124,12,0	1/1:0,2:2:6:65,6,0	0/1:2,2:4:43:52,0,43	1/1:0,3:3:9:94,9,0	./.:.:.:.:.	1/1:0,2:2:6:63,6,0	0/0:3,0:3:9:0,9,92	0/1:5,1:6:14:14,0,141	1/1:0,3:3:9:77,9,0	0/1:1,2:3:20:50,0,20	0/0:6,0:6:18:0,18,182	0/0:5,0:5:15:0,15,156	0/0:6,0:6:15:0,15,170	./.:.:.:.:.	0/0:12,0:12:36:0,36,375	0/0:1,0:1:3:0,3,32	0/0:7,0:7:18:0,18,195	0/0:15,0:15:42:0,42,445	0/0:1,0:1:3:0,3,33	0/0:10,0:10:27:0,27,297	0/0:8,0:8:24:0,24,250	1/1:0,7:7:21:207,21,0	1/1:0,6:6:18:184,18,0	1/1:0,6:6:15:166,15,0	0/0:4,0:4:12:0,12,121	0/0:5,0:5:15:0,15,154	0/0:1,0:1:3:0,3,32	0/0:10,0:10:30:0,30,313	0/0:10,0:10:30:0,30,311	0/0:10,0:10:30:0,30,312	0/0:6,0:6:18:0,18,191	0/0:15,0:15:33:0,33,390	0/0:5,0:5:15:0,15,154	0/0:3,0:3:9:0,9,90	0/0:3,0:3:9:0,9,93	0/0:3,0:3:9:0,9,90	0/0:4,0:4:6:0,6,89	0/0:2,0:2:3:0,3,45	0/0:1,0:1:3:0,3,32	./.:.:.:.:.	0/0:6,0:6:9:0,9,134	0/0:7,0:7:15:0,15,184	0/0:9,0:9:15:0,15,208	0/0:25,0:25:75:0,75,847
chr2	18925755	.	C	T	2466.54	.	AC=19;AF=0.073;AN=262;BaseQRankSum=2.381;DP=894;Dels=0.00;FS=9.667;HaplotypeScore=0.1635;InbreedingCoeff=0.4992;MLEAC=19;MLEAF=0.073;MQ=59.68;MQ0=1;MQRankSum=-0.541;QD=27.41;ReadPosRankSum=-0.610	GT:AD:DP:GQ:PL	0/0:64,0:64:99:0,192,2030	0/0:15,0:15:45:0,45,464	0/0:14,0:14:42:0,42,441	0/0:35,0:35:99:0,105,1055	0/0:22,0:22:66:0,66,662	0/0:18,0:18:51:0,51,536	0/0:14,0:14:42:0,42,437	0/0:5,0:5:15:0,15,167	0/0:2,0:2:6:0,6,61	0/0:17,0:17:51:0,51,531	0/0:2,0:2:6:0,6,59	1/1:0,11:11:30:331,30,0	0/0:9,0:9:27:0,27,281	./.:.:.:.:.	0/0:22,0:22:66:0,66,681	0/0:14,0:14:39:0,39,410	0/0:14,0:14:42:0,42,438	0/0:3,0:3:9:0,9,97	0/0:10,0:10:30:0,30,309	0/0:13,0:13:30:0,30,343	0/0:3,0:3:9:0,9,97	1/1:0,13:13:36:389,36,0	0/0:17,0:17:51:0,51,529	1/1:0,14:14:42:442,42,0	0/0:3,0:3:9:0,9,97	0/0:10,0:10:30:0,30,310	0/0:14,0:14:36:0,36,405	0/0:2,0:2:6:0,6,65	0/0:2,0:2:6:0,6,61	0/0:15,0:15:45:0,45,457	0/0:3,0:3:9:0,9,90	0/0:5,0:5:15:0,15,153	0/0:14,0:14:42:0,42,429	0/0:3,0:3:9:0,9,100	0/0:18,0:18:39:0,39,475	0/0:4,0:4:12:0,12,125	0/0:9,0:9:27:0,27,276	0/0:12,0:12:33:0,33,344	0/0:8,0:8:24:0,24,254	0/0:3,0:3:9:0,9,99	0/0:3,0:3:9:0,9,92	0/0:8,0:8:24:0,24,254	0/0:15,0:15:45:0,45,464	1/1:0,16:16:48:500,48,0	1/1:0,18:18:51:551,51,0	0/0:10,0:10:30:0,30,315	0/0:11,0:11:33:0,33,340	0/0:1,0:1:3:0,3,34	0/0:1,0:1:3:0,3,30	0/0:7,0:7:21:0,21,222	./.:.:.:.:.	0/0:1,0:1:3:0,3,33	0/0:7,0:7:21:0,21,220	./.:.:.:.:.	0/0:6,0:6:15:0,15,169	0/0:2,0:2:6:0,6,60	0/0:4,0:4:12:0,12,117	0/0:4,0:4:12:0,12,124	0/0:3,0:3:9:0,9,92	1/1:0,6:6:18:189,18,0	0/0:8,0:8:24:0,24,250	0/0:3,0:3:9:0,9,89	0/0:8,0:8:21:0,21,215	0/0:2,0:2:6:0,6,61	0/0:7,0:7:18:0,18,182	0/0:3,0:3:9:0,9,91	0/0:3,0:3:9:0,9,84	0/0:7,0:7:21:0,21,224	0/0:5,0:5:15:0,15,153	0/0:3,0:3:9:0,9,93	0/0:1,0:1:3:0,3,32	0/0:2,0:2:6:0,6,57	0/0:5,0:5:15:0,15,158	0/0:3,0:3:9:0,9,95	0/0:2,0:2:6:0,6,53	0/0:4,0:4:9:0,9,107	0/0:1,0:1:3:0,3,33	0/0:3,0:3:9:0,9,95	1/1:0,2:2:6:63,6,0	0/0:1,0:1:3:0,3,30	0/0:1,0:1:3:0,3,31	./.:.:.:.:.	0/0:4,0:4:12:0,12,130	0/0:4,0:4:12:0,12,117	0/1:1,1:2:24:26,0,24	0/0:2,0:2:6:0,6,63	0/0:2,0:2:6:0,6,61	0/0:8,0:8:24:0,24,240	0/0:5,0:5:15:0,15,154	0/0:7,0:7:21:0,21,222	0/0:1,0:1:3:0,3,32	0/0:4,0:4:12:0,12,130	0/0:3,0:3:9:0,9,94	0/0:2,0:2:6:0,6,62	0/0:4,0:4:12:0,12,122	./.:.:.:.:.	0/0:7,0:7:21:0,21,218	0/0:3,0:3:9:0,9,97	0/0:1,0:1:3:0,3,32	0/0:4,0:4:12:0,12,121	0/0:4,0:4:9:0,9,100	0/0:1,0:1:3:0,3,32	0/0:3,0:3:6:0,6,79	0/0:3,0:3:9:0,9,95	0/0:2,0:2:6:0,6,69	0/0:1,0:1:3:0,3,32	0/0:1,0:1:3:0,3,33	0/0:9,0:9:27:0,27,271	0/0:4,0:4:12:0,12,127	0/0:5,0:5:15:0,15,154	0/0:6,0:6:18:0,18,173	0/0:4,0:4:12:0,12,128	0/0:7,0:7:21:0,21,209	0/0:6,0:6:15:0,15,166	0/0:1,0:1:3:0,3,31	0/0:3,0:3:9:0,9,93	0/0:3,0:3:9:0,9,97	0/0:3,0:3:6:0,6,65	0/0:3,0:3:9:0,9,97	0/0:4,0:4:9:0,9,106	1/1:0,5:5:15:158,15,0	0/0:2,0:2:6:0,6,59	0/0:4,0:4:12:0,12,120	0/0:4,0:4:9:0,9,108	0/0:2,0:2:6:0,6,61	0/0:6,0:6:18:0,18,182	0/0:4,0:4:12:0,12,113	0/0:6,0:6:18:0,18,189	1/1:0,3:3:9:92,9,0	./.:.:.:.:.	0/0:2,0:2:3:0,3,45	0/0:6,0:6:12:0,12,150	0/0:2,0:2:3:0,3,45	0/0:5,0:5:6:0,6,61	0/0:8,0:8:15:0,15,179	0/0:6,0:6:15:0,15,165	0/0:20,0:20:57:0,57,627
chr2	18944465	.	G	A	2741.6	.	AC=21;AF=0.078;AN=268;BaseQRankSum=3.671;DP=1079;Dels=0.00;FS=0.000;HaplotypeScore=0.0870;InbreedingCoeff=0.5567;MLEAC=20;MLEAF=0.075;MQ=59.72;MQ0=0;MQRankSum=0.547;QD=25.86;ReadPosRankSum=-0.646	GT:AD:DP:GQ:PL	0/0:58,0:58:99:0,174,1774	0/0:23,0:23:66:0,66,673	0/0:17,0:17:48:0,48,495	0/0:48,0:48:99:0,144,1402	0/0:15,0:15:45:0,45,436	0/0:13,0:13:36:0,36,361	0/0:22,0:22:66:0,66,657	0/0:3,0:3:9:0,9,96	0/0:1,0:1:3:0,3,32	0/0:17,0:17:45:0,45,443	0/0:4,0:4:12:0,12,118	0/0:16,0:16:48:0,48,469	0/0:22,0:22:60:0,60,616	0/0:2,0:2:6:0,6,60	0/0:24,0:24:72:0,72,712	0/0:16,0:16:45:0,45,445	0/0:19,0:19:57:0,57,570	0/0:2,0:2:6:0,6,61	0/0:6,0:6:18:0,18,180	1/1:0,5:5:12:137,12,0	0/0:7,0:7:21:0,21,218	0/0:12,0:12:33:0,33,343	1/1:0,31:31:90:918,90,0	0/0:27,0:27:81:0,81,796	0/0:3,0:3:9:0,9,96	0/0:19,0:19:57:0,57,563	0/0:14,0:14:39:0,39,397	0/0:1,0:1:3:0,3,32	0/0:3,0:3:9:0,9,91	0/0:15,0:15:42:0,42,430	0/0:1,0:1:3:0,3,32	0/0:1,0:1:3:0,3,31	0/0:16,0:16:45:0,45,452	0/0:5,0:5:15:0,15,150	0/0:12,0:12:36:0,36,351	0/0:4,0:4:12:0,12,126	1/1:0,23:23:69:692,69,0	0/0:9,0:9:27:0,27,270	0/0:7,0:7:21:0,21,207	0/0:7,0:7:21:0,21,219	0/0:1,0:1:3:0,3,28	0/0:18,0:18:54:0,54,536	0/0:14,0:14:39:0,39,384	0/0:17,0:17:51:0,51,518	0/0:12,0:12:36:0,36,351	0/0:16,0:16:48:0,48,472	0/0:10,0:10:30:0,30,298	0/0:5,0:5:15:0,15,155	./.:.:.:.:.	0/0:6,0:6:18:0,18,178	0/0:1,0:1:3:0,3,30	0/0:1,0:1:3:0,3,30	0/0:5,0:5:15:0,15,147	0/0:4,0:4:12:0,12,119	0/0:11,0:11:30:0,30,314	0/0:2,0:2:6:0,6,61	0/0:11,0:11:30:0,30,311	0/0:8,0:8:24:0,24,237	0/0:2,0:2:6:0,6,59	0/0:8,0:8:24:0,24,238	0/0:5,0:5:12:0,12,135	0/0:4,0:4:12:0,12,115	0/0:9,0:9:27:0,27,261	0/0:2,0:2:6:0,6,61	0/0:3,0:3:9:0,9,89	0/0:5,0:5:12:0,12,134	0/0:1,0:1:3:0,3,30	0/0:3,0:3:9:0,9,86	0/0:2,0:2:6:0,6,61	0/0:2,0:2:6:0,6,60	0/0:1,0:1:3:0,3,32	0/0:10,0:10:30:0,30,290	1/1:0,4:4:12:122,12,0	0/1:4,2:6:47:47,0,99	0/0:1,0:1:3:0,3,32	0/0:3,0:3:9:0,9,85	0/0:1,0:1:3:0,3,32	0/0:2,0:2:6:0,6,60	0/0:2,0:2:6:0,6,58	0/0:4,0:4:12:0,12,115	0/0:3,0:3:9:0,9,92	0/0:3,0:3:9:0,9,89	0/0:4,0:4:12:0,12,124	0/0:17,0:18:42:0,42,460	0/0:6,0:6:18:0,18,178	0/0:6,0:6:18:0,18,183	0/0:1,0:1:3:0,3,32	0/0:3,0:3:9:0,9,92	0/0:3,0:3:9:0,9,90	0/0:5,0:5:15:0,15,150	0/0:3,0:3:9:0,9,89	0/0:4,0:4:12:0,12,115	0/0:4,0:4:12:0,12,118	0/0:4,0:4:12:0,12,118	0/0:4,0:4:12:0,12,120	0/0:4,0:4:12:0,12,115	./.:.:.:.:.	0/0:4,0:4:12:0,12,117	0/0:5,0:5:15:0,15,148	0/0:3,0:3:9:0,9,90	0/0:11,0:11:33:0,33,336	0/0:1,0:1:3:0,3,30	0/0:3,0:3:9:0,9,88	1/1:0,4:4:12:126,12,0	0/0:1,0:1:3:0,3,30	1/1:0,3:3:9:83,9,0	0/0:7,0:7:21:0,21,214	0/0:16,0:16:39:0,39,425	0/0:4,0:4:9:0,9,91	./.:.:.:.:.	0/0:6,0:6:15:0,15,164	0/0:4,0:4:12:0,12,117	0/0:7,0:7:21:0,21,214	0/0:6,0:6:18:0,18,178	0/0:4,0:4:12:0,12,116	0/0:5,0:5:15:0,15,148	0/0:6,0:6:18:0,18,177	0/0:6,0:6:18:0,18,175	0/0:6,0:6:18:0,18,178	1/1:0,5:5:15:150,15,0	0/0:5,0:5:15:0,15,140	0/0:6,0:6:18:0,18,180	1/1:0,6:6:18:183,18,0	0/0:5,0:5:15:0,15,142	1/1:0,10:10:30:304,30,0	1/1:0,9:9:27:275,27,0	0/0:4,0:4:12:0,12,120	0/0:4,0:4:12:0,12,118	0/0:7,0:7:18:0,18,191	0/0:7,0:7:15:0,15,177	0/0:4,0:4:6:0,6,89	0/0:2,0:2:3:0,3,45	0/0:4,0:4:6:0,6,89	0/0:1,0:1:3:0,3,29	0/0:2,0:2:3:0,3,45	0/0:10,0:10:15:0,15,223	0/0:29,0:29:87:0,87,903
chr2	18951037	.	G	C	2924.88	.	AC=24;AF=0.090;AN=268;BaseQRankSum=1.053;DP=1046;Dels=0.00;FS=13.256;HaplotypeScore=0.0498;InbreedingCoeff=0.5324;MLEAC=22;MLEAF=0.082;MQ=59.89;MQ0=0;MQRankSum=-0.107;QD=27.59;ReadPosRankSum=-1.745	GT:AD:DP:GQ:PL	0/0:74,0:74:99:0,223,2412	0/0:33,0:33:99:0,99,1032	0/0:18,0:18:54:0,54,578	0/0:49,0:49:99:0,147,1535	0/0:17,0:17:51:0,51,538	0/0:12,0:12:33:0,33,358	0/0:19,0:19:54:0,54,587	0/0:5,0:5:15:0,15,167	0/0:3,0:3:9:0,9,92	0/0:20,0:20:60:0,60,624	0/0:4,0:4:12:0,12,128	0/0:14,0:14:39:0,39,425	0/0:13,0:13:39:0,39,407	0/0:2,0:2:6:0,6,66	0/0:22,0:22:66:0,66,708	0/0:13,0:13:36:0,36,396	0/0:20,0:20:60:0,60,629	0/0:4,0:4:12:0,12,133	0/0:4,0:4:12:0,12,120	1/1:0,3:3:9:96,9,0	0/0:4,0:4:12:0,12,137	0/0:18,0:18:45:0,45,522	1/1:0,18:18:54:569,54,0	0/0:26,0:26:78:0,78,830	0/0:2,0:2:6:0,6,61	0/0:16,0:16:48:0,48,504	0/0:17,0:17:48:0,48,533	0/0:3,0:3:9:0,9,101	0/0:4,0:4:12:0,12,127	0/0:10,0:10:30:0,30,312	0/0:6,0:6:18:0,18,199	0/0:1,0:1:3:0,3,35	0/0:19,0:19:54:0,54,563	0/0:4,0:4:12:0,12,131	0/0:16,0:16:45:0,45,496	0/0:4,0:4:12:0,12,130	1/1:0,29:29:81:893,81,0	0/0:15,0:15:45:0,45,479	0/0:7,0:7:21:0,21,220	0/0:3,0:3:9:0,9,104	0/0:4,0:4:12:0,12,132	0/0:13,0:13:39:0,39,398	1/1:0,15:15:45:474,45,0	0/0:13,0:13:39:0,39,417	0/0:22,0:22:60:0,60,670	0/0:21,0:21:63:0,63,655	0/0:10,0:10:30:0,30,311	0/0:4,0:4:12:0,12,118	0/0:1,0:1:3:0,3,30	0/0:5,0:5:15:0,15,160	0/0:1,0:1:3:0,3,31	0/0:1,0:1:3:0,3,32	0/0:5,0:5:15:0,15,164	./.:.:.:.:.	0/0:4,0:4:12:0,12,121	0/0:3,0:3:9:0,9,93	0/0:4,0:4:12:0,12,133	0/0:8,0:8:24:0,24,254	0/0:2,0:2:6:0,6,67	0/0:3,0:3:9:0,9,92	0/0:2,0:2:6:0,6,63	0/0:2,0:2:6:0,6,65	0/0:10,0:10:27:0,27,301	0/0:4,0:4:12:0,12,126	0/0:6,0:6:15:0,15,173	0/0:4,0:4:9:0,9,95	0/0:3,0:3:9:0,9,90	0/0:8,0:8:24:0,24,248	0/0:5,0:5:15:0,15,159	0/0:2,0:2:6:0,6,62	0/0:1,0:1:3:0,3,32	0/0:7,0:7:21:0,21,220	1/1:0,2:2:6:63,6,0	0/1:1,3:4:20:80,0,20	0/0:5,0:5:15:0,15,151	0/0:2,0:2:6:0,6,62	0/0:1,0:1:3:0,3,34	0/1:1,2:3:24:58,0,24	0/0:3,0:3:9:0,9,97	0/0:3,0:3:6:0,6,74	0/0:2,0:2:6:0,6,64	0/0:3,0:3:9:0,9,91	0/0:4,0:4:12:0,12,130	0/0:13,0:13:39:0,39,410	0/0:7,0:7:21:0,21,225	0/0:2,0:2:6:0,6,67	0/0:3,0:3:6:0,6,76	0/0:3,0:3:9:0,9,100	0/0:8,0:8:18:0,18,219	0/0:3,0:3:9:0,9,99	0/0:4,0:4:12:0,12,130	0/0:2,0:2:6:0,6,62	0/0:5,0:5:12:0,12,139	0/0:2,0:2:6:0,6,63	0/0:4,0:4:12:0,12,122	0/0:4,0:4:12:0,12,128	0/0:1,0:1:3:0,3,29	0/0:1,0:1:3:0,3,33	0/0:5,0:5:15:0,15,161	./.:.:.:.:.	0/0:3,0:3:9:0,9,92	./.:.:.:.:.	0/0:2,0:2:6:0,6,65	1/1:0,2:2:6:64,6,0	0/0:6,0:6:18:0,18,192	1/1:0,8:8:24:260,24,0	0/0:9,0:9:27:0,27,284	0/0:11,0:11:33:0,33,354	0/0:3,0:3:9:0,9,97	0/0:6,0:6:18:0,18,189	0/0:5,0:5:15:0,15,151	0/0:3,0:3:9:0,9,97	0/0:6,0:6:18:0,18,192	0/0:6,0:6:18:0,18,192	0/0:7,0:7:18:0,18,200	0/0:4,0:4:12:0,12,128	0/0:5,0:5:15:0,15,159	0/0:1,0:1:3:0,3,31	0/0:2,0:2:6:0,6,59	1/1:0,5:5:15:162,15,0	0/0:3,0:3:9:0,9,94	0/0:5,0:5:15:0,15,157	1/1:0,5:5:15:160,15,0	0/0:1,0:1:3:0,3,34	1/1:0,4:4:12:125,12,0	1/1:0,8:8:21:234,21,0	0/0:1,0:1:3:0,3,28	0/0:4,0:4:12:0,12,127	0/0:3,0:3:9:0,9,95	0/0:5,0:5:6:0,6,77	0/0:2,0:2:3:0,3,45	0/0:8,0:8:18:0,18,204	0/0:2,0:2:3:0,3,45	0/0:5,0:5:9:0,9,122	0/0:4,0:4:6:0,6,89	0/0:2,0:2:3:0,3,45	0/0:27,0:27:81:0,81,924
chr2	18967143	.	G	A	1413.86	.	AC=22;AF=0.085;AN=260;BaseQRankSum=1.769;DP=960;Dels=0.00;FS=3.031;HaplotypeScore=0.1363;InbreedingCoeff=0.4900;MLEAC=19;MLEAF=0.073;MQ=59.43;MQ0=2;MQRankSum=0.579;QD=23.18;ReadPosRankSum=-0.220	GT:AD:DP:GQ:PL	0/0:64,0:64:99:0,193,2080	0/0:11,0:11:33:0,33,347	0/0:16,0:16:42:0,42,455	0/0:47,0:47:99:0,135,1422	0/0:26,0:26:72:0,72,744	0/0:9,0:9:27:0,27,273	0/0:23,0:23:69:0,69,704	0/0:1,0:1:3:0,3,31	0/0:2,0:2:6:0,6,65	0/0:15,0:15:42:0,42,456	0/0:2,0:2:6:0,6,61	0/0:14,0:14:39:0,39,430	0/0:16,0:16:45:0,45,476	0/0:1,0:1:3:0,3,32	0/0:14,0:14:42:0,42,445	0/0:18,0:18:54:0,54,566	0/0:25,0:25:75:0,75,785	0/0:2,0:2:6:0,6,65	0/0:4,0:4:12:0,12,123	1/1:0,7:7:18:204,18,0	0/0:4,0:4:12:0,12,117	0/0:18,0:18:51:0,51,539	1/1:0,6:6:18:191,18,0	0/0:21,0:21:63:0,63,663	./.:.:.:.:.	0/0:17,0:17:51:0,51,529	0/0:11,0:11:33:0,33,349	0/0:3,0:3:9:0,9,104	0/0:2,0:2:6:0,6,63	0/0:17,0:17:48:0,48,490	0/0:2,0:2:6:0,6,63	./.:.:.:.:.	0/0:21,0:21:60:0,60,641	0/0:2,0:2:6:0,6,66	0/0:16,0:16:48:0,48,502	0/0:1,0:1:3:0,3,31	0/0:18,0:18:51:0,51,554	0/0:12,0:12:36:0,36,376	0/0:13,0:13:39:0,39,402	0/0:2,0:2:6:0,6,66	0/0:2,0:2:6:0,6,65	0/0:15,0:15:42:0,42,457	1/1:0,14:14:36:406,36,0	0/0:13,0:13:39:0,39,403	0/0:15,0:15:45:0,45,463	0/0:21,0:22:63:0,63,665	0/0:10,0:10:30:0,30,308	0/0:5,0:5:15:0,15,162	0/0:2,0:2:6:0,6,65	0/0:5,0:5:15:0,15,151	0/0:3,0:3:9:0,9,93	0/0:2,0:2:6:0,6,59	0/0:2,0:2:6:0,6,65	0/0:3,0:3:9:0,9,97	0/0:3,0:3:9:0,9,96	0/0:1,0:1:3:0,3,31	0/0:5,0:5:15:0,15,159	0/0:3,0:3:9:0,9,95	0/0:1,0:1:3:0,3,31	0/0:4,0:4:12:0,12,121	0/0:4,0:4:12:0,12,125	0/0:9,0:9:27:0,27,270	0/0:9,0:9:27:0,27,276	0/0:6,0:6:18:0,18,189	0/0:5,0:5:15:0,15,154	0/0:4,0:4:12:0,12,126	0/0:3,0:3:9:0,9,93	0/0:4,0:4:12:0,12,130	0/0:7,0:7:21:0,21,225	0/0:5,0:5:15:0,15,151	0/0:2,0:2:6:0,6,64	0/0:4,0:5:12:0,12,130	1/1:0,1:1:3:33,3,0	0/1:1,4:5:17:99,0,17	0/0:4,0:4:12:0,12,128	0/0:1,0:1:3:0,3,34	0/0:3,0:3:9:0,9,97	0/1:2,1:3:20:20,0,56	./.:.:.:.:.	0/0:4,0:4:12:0,12,131	0/0:3,0:3:9:0,9,89	0/0:3,0:3:9:0,9,94	0/0:3,0:3:9:0,9,97	0/0:5,0:5:15:0,15,156	0/0:3,0:3:9:0,9,90	0/0:3,0:3:9:0,9,97	0/0:3,0:3:9:0,9,95	0/0:4,0:4:12:0,12,122	0/0:2,0:2:6:0,6,63	0/0:11,0:11:33:0,33,359	0/0:1,0:1:3:0,3,33	0/0:6,0:6:15:0,15,167	0/0:3,0:3:9:0,9,92	./.:.:.:.:.	0/0:2,0:2:6:0,6,59	0/0:5,0:5:15:0,15,155	0/0:3,0:3:9:0,9,95	0/0:3,0:3:9:0,9,90	./.:.:.:.:.	./.:.:.:.:.	0/0:5,0:5:15:0,15,158	./.:.:.:.:.	0/0:5,0:5:15:0,15,158	1/1:0,3:3:9:96,9,0	0/0:3,0:3:9:0,9,94	1/1:0,7:7:18:206,18,0	0/0:8,0:8:24:0,24,256	0/0:7,0:7:21:0,21,224	0/0:1,0:1:3:0,3,33	0/0:3,0:3:9:0,9,94	0/0:8,0:8:24:0,24,234	0/0:1,0:1:3:0,3,33	0/0:5,0:5:12:0,12,143	0/0:9,0:9:27:0,27,285	0/0:8,0:8:24:0,24,250	0/0:5,0:5:15:0,15,159	0/0:4,0:4:12:0,12,126	0/0:1,0:1:3:0,3,33	0/0:2,0:2:6:0,6,62	1/1:0,2:2:3:32,3,0	0/0:2,0:2:6:0,6,59	0/0:12,0:12:33:0,33,359	1/1:0,4:4:12:126,12,0	0/0:3,0:3:9:0,9,95	1/1:0,3:3:9:94,9,0	1/1:0,6:6:18:185,18,0	0/0:5,0:5:15:0,15,148	0/0:5,0:5:15:0,15,160	0/0:1,0:1:3:0,3,32	0/0:3,0:3:6:0,6,75	0/0:4,0:4:6:0,6,89	0/0:2,0:2:6:0,6,61	0/0:6,0:6:9:0,9,134	0/0:2,0:2:6:0,6,60	0/0:5,0:5:9:0,9,120	0/0:3,0:3:3:0,3,45	0/0:27,0:27:81:0,81,894
chr2	18967440	.	G	T	6972.4	.	AC=96;AF=0.381;AN=252;BaseQRankSum=-6.396;DP=759;Dels=0.00;FS=8.097;HaplotypeScore=0.0792;InbreedingCoeff=0.7257;MLEAC=90;MLEAF=0.357;MQ=59.52;MQ0=1;MQRankSum=0.139;QD=27.67;ReadPosRankSum=-2.843	GT:AD:DP:GQ:PL	1/1:0,38:38:99:1199,114,0	0/0:16,0:16:45:0,45,499	0/0:7,0:7:21:0,21,228	1/1:0,33:33:93:978,93,0	1/1:0,10:10:30:298,30,0	1/1:0,2:2:6:61,6,0	0/0:12,0:12:36:0,36,383	1/1:0,2:2:6:61,6,0	./.:.:.:.:.	0/0:15,0:15:45:0,45,470	0/0:1,0:1:3:0,3,32	0/0:13,0:13:39:0,39,408	1/1:0,8:8:24:249,24,0	1/1:0,1:1:3:34,3,0	1/1:0,15:15:42:446,42,0	1/1:0,10:10:30:305,30,0	0/0:16,0:16:45:0,45,492	1/1:0,2:2:6:65,6,0	0/0:4,0:4:12:0,12,120	0/0:4,0:4:12:0,12,126	./.:.:.:.:.	0/0:6,0:6:18:0,18,189	0/0:10,0:10:27:0,27,309	0/0:19,0:19:57:0,57,612	0/0:2,0:2:6:0,6,67	0/0:14,0:14:39:0,39,430	0/0:13,0:13:39:0,39,420	1/1:0,3:3:9:92,9,0	1/1:0,1:1:3:35,3,0	1/1:0,7:7:21:215,21,0	1/1:0,3:3:9:96,9,0	1/1:0,1:1:3:31,3,0	1/1:0,7:7:21:221,21,0	./.:.:.:.:.	0/0:19,0:19:54:0,54,606	1/1:0,4:4:12:128,12,0	0/0:20,0:20:51:0,51,585	0/0:12,0:12:36:0,36,380	1/1:0,8:8:24:246,24,0	0/1:1,1:2:23:23,0,26	1/1:0,3:3:9:94,9,0	0/0:17,0:17:51:0,51,559	0/0:11,0:11:33:0,33,357	0/0:16,0:16:48:0,48,528	0/0:10,0:10:30:0,30,323	0/0:11,0:11:30:0,30,335	0/0:14,0:14:42:0,42,457	0/0:3,0:3:9:0,9,98	1/1:0,1:1:3:32,3,0	1/1:0,4:4:12:121,12,0	./.:.:.:.:.	1/1:0,1:1:3:32,3,0	0/0:2,0:2:6:0,6,65	0/0:1,0:1:3:0,3,32	0/0:3,0:3:9:0,9,97	./.:.:.:.:.	0/0:4,0:4:12:0,12,126	0/0:2,0:2:6:0,6,65	./.:.:.:.:.	0/0:2,0:2:6:0,6,65	1/1:0,3:3:9:93,9,0	1/1:0,4:4:12:122,12,0	0/0:10,0:10:30:0,30,309	0/0:4,0:4:12:0,12,126	1/1:0,6:6:18:180,18,0	1/1:0,2:2:3:45,3,0	0/0:1,0:1:3:0,3,31	1/1:0,6:6:18:182,18,0	1/1:0,4:4:12:126,12,0	./.:.:.:.:.	0/0:3,0:3:9:0,9,96	0/0:3,0:3:6:0,6,75	0/0:4,0:4:12:0,12,127	0/0:4,0:4:12:0,12,122	0/0:2,0:2:6:0,6,65	0/0:3,0:3:9:0,9,98	0/0:4,0:4:12:0,12,130	0/0:1,0:1:3:0,3,32	./.:.:.:.:.	1/1:0,5:5:15:150,15,0	1/1:0,4:4:12:124,12,0	0/0:2,0:2:6:0,6,61	0/0:2,0:2:6:0,6,67	0/0:3,0:3:9:0,9,98	0/1:1,3:4:18:77,0,18	0/0:2,0:2:6:0,6,64	1/1:0,4:4:12:128,12,0	./.:.:.:.:.	1/1:0,2:2:6:59,6,0	1/1:0,1:1:3:34,3,0	1/1:0,1:1:3:31,3,0	1/1:0,1:1:3:31,3,0	1/1:0,2:2:6:57,6,0	1/1:0,1:1:3:33,3,0	1/1:0,4:4:12:120,12,0	0/0:2,0:2:6:0,6,63	0/0:1,0:1:3:0,3,28	1/1:0,1:1:3:29,3,0	0/0:1,0:1:3:0,3,31	./.:.:.:.:.	1/1:0,2:2:6:53,6,0	0/0:2,0:2:6:0,6,67	1/1:0,5:5:15:146,15,0	0/0:2,0:2:6:0,6,65	1/1:0,2:2:6:59,6,0	0/0:6,0:6:18:0,18,187	0/0:4,0:4:12:0,12,126	0/0:7,0:7:21:0,21,218	0/0:3,0:3:9:0,9,98	0/0:6,0:6:15:0,15,176	0/0:4,0:4:12:0,12,119	0/0:3,0:3:9:0,9,99	0/0:6,0:6:18:0,18,195	1/1:0,7:7:21:203,21,0	1/1:0,4:4:12:118,12,0	1/1:0,2:2:6:58,6,0	1/1:0,3:3:6:73,6,0	0/0:3,0:3:9:0,9,97	0/0:4,0:4:12:0,12,130	0/0:3,0:3:9:0,9,97	0/0:7,0:7:21:0,21,226	0/0:2,0:2:6:0,6,67	0/0:9,0:9:27:0,27,293	1/1:0,6:6:18:178,18,0	0/0:7,0:7:18:0,18,207	0/0:1,0:1:3:0,3,34	0/0:4,0:4:12:0,12,130	0/0:6,0:6:18:0,18,193	0/0:3,0:3:9:0,9,92	0/0:4,0:4:6:0,6,76	./.:.:.:.:.	0/0:3,0:3:6:0,6,69	0/0:11,0:11:21:0,21,259	0/0:3,0:3:6:0,6,76	0/0:3,0:3:6:0,6,75	0/0:3,0:3:6:0,6,76	0/0:37,0:37:99:0,111,1245
chr2	18967553	.	C	T	1295.25	.	AC=22;AF=0.083;AN=264;BaseQRankSum=1.368;DP=725;Dels=0.00;FS=0.531;HaplotypeScore=0.1639;InbreedingCoeff=0.3916;MLEAC=19;MLEAF=0.072;MQ=58.77;MQ0=6;MQRankSum=-0.386;QD=19.93;ReadPosRankSum=-0.601	GT:AD:DP:GQ:PL	0/0:40,0:40:99:0,120,1262	0/0:15,0:15:39:0,39,433	0/0:10,0:10:30:0,30,325	0/0:30,0:30:90:0,90,941	0/0:16,0:16:42:0,42,446	0/0:5,0:5:15:0,15,147	0/0:8,0:8:21:0,21,226	./.:.:.:.:.	./.:.:.:.:.	1/1:0,12:12:36:367,36,0	1/1:0,2:2:6:61,6,0	0/0:8,0:8:24:0,24,244	0/0:15,0:15:39:0,39,412	0/0:2,0:2:6:0,6,63	0/0:14,0:15:42:0,42,450	0/0:14,0:14:42:0,42,428	0/1:8,1:9:8:8,0,213	0/0:2,0:2:6:0,6,59	0/0:1,0:1:3:0,3,29	0/0:5,0:5:9:0,9,93	0/0:2,0:2:6:0,6,65	0/0:7,0:7:21:0,21,222	0/0:17,0:17:48:0,48,483	0/0:23,0:23:63:0,63,696	0/0:5,0:5:15:0,15,155	0/0:12,0:12:36:0,36,379	1/1:0,3:3:9:96,9,0	0/0:1,0:1:3:0,3,32	0/0:1,0:1:3:0,3,32	0/0:10,0:10:30:0,30,311	0/0:1,0:1:3:0,3,35	0/0:4,0:4:12:0,12,136	0/0:4,0:4:12:0,12,118	1/1:0,2:2:6:61,6,0	0/0:10,0:10:30:0,30,314	0/1:3,1:4:21:21,0,82	0/0:14,0:14:36:0,36,398	1/1:0,11:11:30:325,30,0	0/0:7,0:7:21:0,21,228	1/1:0,3:3:9:96,9,0	0/0:5,0:5:15:0,15,158	0/0:11,0:11:30:0,30,332	0/0:11,0:11:33:0,33,348	0/0:21,0:21:63:0,63,652	0/0:11,0:11:33:0,33,353	0/0:15,0:15:42:0,42,455	0/0:8,0:8:21:0,21,236	0/0:3,0:3:9:0,9,92	0/0:1,0:1:3:0,3,32	0/0:1,0:1:3:0,3,33	./.:.:.:.:.	0/0:2,0:2:6:0,6,59	1/1:0,4:4:12:122,12,0	0/0:3,0:3:9:0,9,93	0/0:7,0:7:21:0,21,221	0/0:1,0:1:3:0,3,30	0/0:7,0:7:21:0,21,221	0/0:5,0:5:15:0,15,156	0/0:1,0:1:3:0,3,30	0/0:5,0:5:15:0,15,158	0/0:2,0:2:6:0,6,67	0/0:4,0:4:12:0,12,128	0/0:9,0:9:27:0,27,274	0/0:5,0:5:15:0,15,160	0/0:2,0:2:6:0,6,65	0/0:1,0:1:3:0,3,31	0/0:1,0:1:3:0,3,34	0/0:1,0:1:3:0,3,33	0/0:3,0:3:9:0,9,92	0/0:2,0:2:6:0,6,59	0/0:2,0:2:6:0,6,63	./.:.:.:.:.	0/0:1,0:1:3:0,3,32	0/0:2,0:2:6:0,6,57	0/0:3,0:3:9:0,9,97	0/0:5,0:5:15:0,15,152	0/0:1,0:1:3:0,3,32	0/0:1,0:1:3:0,3,32	./.:.:.:.:.	0/0:3,0:3:9:0,9,94	0/0:1,0:1:3:0,3,31	0/0:3,0:3:9:0,9,96	0/0:3,0:3:9:0,9,97	0/0:1,0:1:3:0,3,32	0/0:4,0:4:12:0,12,124	0/0:1,0:1:3:0,3,33	0/0:2,0:2:6:0,6,62	0/0:3,0:3:9:0,9,92	0/0:3,0:3:9:0,9,93	0/0:1,0:1:3:0,3,32	0/0:2,0:2:6:0,6,63	0/0:10,0:10:27:0,27,298	0/0:4,0:4:12:0,12,124	0/0:2,0:2:6:0,6,65	0/0:4,0:4:12:0,12,129	0/0:1,0:1:3:0,3,32	0/0:4,0:4:9:0,9,95	0/0:2,0:2:6:0,6,60	0/0:2,0:2:6:0,6,61	0/0:1,0:1:3:0,3,31	0/0:4,0:4:12:0,12,129	0/0:1,0:1:3:0,3,29	0/0:2,0:2:6:0,6,62	0/0:2,0:2:6:0,6,61	0/0:1,0:1:3:0,3,30	0/0:8,0:8:24:0,24,245	0/0:5,0:5:15:0,15,158	0/0:5,0:5:15:0,15,158	1/1:0,3:3:9:95,9,0	0/0:2,0:2:6:0,6,61	0/0:4,0:4:12:0,12,123	1/1:0,3:3:9:95,9,0	1/1:2,7:9:21:217,21,0	0/0:4,0:4:12:0,12,126	0/0:1,0:1:3:0,3,31	0/0:4,0:4:9:0,9,109	0/0:1,0:1:3:0,3,32	0/0:5,0:5:12:0,12,134	0/0:2,0:2:6:0,6,59	0/0:1,0:1:3:0,3,31	0/0:4,0:4:12:0,12,128	0/0:2,0:2:6:0,6,61	0/0:3,0:3:9:0,9,96	0/0:2,0:2:6:0,6,63	0/0:4,0:4:12:0,12,121	0/0:4,0:4:12:0,12,126	0/0:4,0:4:12:0,12,128	0/0:1,0:1:3:0,3,33	0/0:2,0:2:6:0,6,60	0/0:3,0:3:3:0,3,45	0/0:2,0:2:3:0,3,45	0/0:5,0:5:9:0,9,121	0/0:6,0:6:3:0,3,45	0/0:3,2:5:6:0,6,74	0/0:7,0:7:9:0,9,107	0/0:8,0:8:12:0,12,179	0/0:22,0:22:66:0,66,736
chr2	18967618	.	T	C	2816.47	.	AC=24;AF=0.095;AN=252;BaseQRankSum=4.141;DP=912;Dels=0.00;FS=6.324;HaplotypeScore=0.2019;InbreedingCoeff=0.4636;MLEAC=22;MLEAF=0.087;MQ=58.55;MQ0=9;MQRankSum=0.992;QD=25.84;ReadPosRankSum=-1.215	GT:AD:DP:GQ:PL	0/0:50,0:50:99:0,150,1601	0/0:23,0:23:54:0,54,601	0/0:14,0:14:42:0,42,439	0/0:51,0:51:99:0,153,1560	0/0:23,0:23:60:0,60,631	0/0:10,0:10:30:0,30,306	0/0:7,0:7:18:0,18,197	0/0:3,0:3:9:0,9,93	./.:.:.:.:.	0/0:10,0:10:30:0,30,309	./.:.:.:.:.	0/0:12,0:12:33:0,33,347	0/0:21,0:21:57:0,57,592	0/0:3,0:3:9:0,9,92	0/0:18,0:18:42:0,42,462	0/0:13,0:13:39:0,39,398	0/0:16,0:16:48:0,48,486	0/0:4,0:4:12:0,12,120	0/0:2,0:2:6:0,6,59	0/0:5,0:5:6:0,6,76	0/0:1,0:1:3:0,3,29	1/1:0,5:5:12:131,12,0	0/0:15,0:15:39:0,39,398	1/1:0,23:23:69:744,69,0	0/0:2,0:2:6:0,6,70	0/0:13,0:13:39:0,39,388	0/0:11,0:11:33:0,33,334	0/0:1,0:1:3:0,3,35	0/0:1,0:1:3:0,3,31	0/0:11,0:11:33:0,33,333	0/0:1,0:1:3:0,3,31	0/0:3,0:3:9:0,9,95	0/0:4,0:4:12:0,12,124	./.:.:.:.:.	1/1:0,25:25:72:779,72,0	0/0:1,0:1:3:0,3,32	0/0:19,0:19:57:0,57,583	0/0:16,0:16:42:0,42,419	0/0:10,0:10:30:0,30,306	0/0:2,0:2:6:0,6,66	0/0:1,0:1:3:0,3,31	0/0:13,0:13:39:0,39,400	0/0:11,0:11:30:0,30,317	0/0:26,0:26:78:0,78,795	1/1:0,18:18:45:507,45,0	0/0:17,0:17:51:0,51,521	0/0:9,0:9:27:0,27,277	1/1:0,2:2:6:64,6,0	./.:.:.:.:.	0/0:6,0:6:9:0,9,106	./.:.:.:.:.	0/0:3,0:3:9:0,9,89	0/0:3,0:3:9:0,9,93	0/0:7,0:7:21:0,21,220	0/0:2,0:2:6:0,6,62	./.:.:.:.:.	0/0:7,0:7:21:0,21,221	0/0:1,0:1:3:0,3,33	./.:.:.:.:.	0/1:5,6:11:99:157,0,126	./.:.:.:.:.	0/0:3,0:3:9:0,9,99	0/0:11,0:11:30:0,30,325	0/0:7,0:7:15:0,15,153	0/0:5,0:5:15:0,15,152	0/0:4,0:4:12:0,12,122	0/0:4,0:4:12:0,12,120	0/0:5,0:5:15:0,15,149	0/0:7,0:7:21:0,21,214	0/0:1,0:1:3:0,3,30	0/0:3,0:3:9:0,9,91	./.:.:.:.:.	0/0:5,0:5:15:0,15,150	0/1:1,2:3:23:55,0,23	1/1:0,1:1:3:34,3,0	0/0:2,0:2:6:0,6,62	0/0:3,0:3:9:0,9,97	0/0:2,0:2:6:0,6,60	0/0:1,0:1:3:0,3,30	0/0:4,0:4:12:0,12,122	0/0:1,0:1:3:0,3,30	0/0:4,0:4:12:0,12,131	0/0:6,0:6:18:0,18,187	0/0:1,0:1:3:0,3,30	0/0:2,0:2:6:0,6,62	0/0:4,0:4:12:0,12,131	0/0:4,0:4:12:0,12,126	0/0:1,0:1:3:0,3,27	0/0:8,0:8:24:0,24,250	0/0:2,0:2:6:0,6,67	0/0:4,0:4:12:0,12,130	0/0:4,0:4:12:0,12,124	0/0:4,0:4:12:0,12,129	0/0:2,0:2:6:0,6,60	0/0:2,0:2:6:0,6,64	0/0:1,0:1:3:0,3,32	0/0:3,0:3:9:0,9,91	0/0:1,0:1:3:0,3,30	0/0:4,0:4:12:0,12,126	0/0:3,0:3:9:0,9,95	0/0:3,0:3:9:0,9,95	0/0:1,0:1:3:0,3,32	0/0:5,0:5:15:0,15,154	0/0:3,0:3:9:0,9,92	0/0:1,0:1:3:0,3,31	0/0:10,0:10:30:0,30,318	0/0:1,0:1:3:0,3,31	0/0:2,0:2:6:0,6,62	0/0:1,0:1:3:0,3,31	0/0:2,0:2:6:0,6,57	0/0:11,0:11:33:0,33,332	0/0:1,0:1:3:0,3,32	0/0:14,0:14:36:0,36,376	0/0:7,0:7:18:0,18,205	0/0:6,0:6:18:0,18,183	0/0:1,0:1:3:0,3,34	0/0:5,0:5:12:0,12,139	0/0:5,0:5:15:0,15,150	1/1:0,7:7:21:222,21,0	0/0:3,0:3:9:0,9,92	1/1:0,8:8:24:247,24,0	1/1:0,2:2:6:66,6,0	0/0:5,0:5:15:0,15,150	0/0:5,0:5:15:0,15,151	0/0:3,0:3:9:0,9,93	0/0:8,0:8:24:0,24,245	1/1:0,1:1:3:31,3,0	1/1:0,2:2:6:65,6,0	./.:.:.:.:.	./.:.:.:.:.	0/0:4,0:4:6:0,6,89	0/0:5,0:5:9:0,9,120	0/0:6,0:6:3:0,3,45	0/0:2,2:4:3:0,3,45	0/0:10,0:10:12:0,12,152	0/0:10,0:10:15:0,15,223	0/0:30,0:30:90:0,90,1011
chr2	18968034	.	C	T	1327.66	.	AC=18;AF=0.069;AN=262;DP=872;Dels=0.00;FS=7.401;HaplotypeScore=0.1103;InbreedingCoeff=0.4326;MLEAC=15;MLEAF=0.057;MQ=59.86;MQ0=0;QD=22.89	GT:AD:DP:GQ:PL	0/0:58,0:58:99:0,174,1774	0/0:20,0:20:60:0,60,582	0/0:16,0:16:48:0,48,474	0/0:27,0:27:75:0,75,774	0/0:8,0:8:24:0,24,229	0/0:13,0:13:39:0,39,381	0/0:11,0:11:33:0,33,330	0/0:1,0:1:3:0,3,31	0/0:2,0:2:6:0,6,60	1/1:0,16:16:48:486,48,0	0/1:1,3:4:12:80,0,12	0/0:9,0:9:27:0,27,268	0/0:10,0:10:30:0,30,302	./.:.:.:.:.	0/0:18,0:18:54:0,54,549	0/0:13,0:13:39:0,39,382	0/0:10,0:10:30:0,30,296	0/0:1,0:1:3:0,3,31	0/0:8,0:8:18:0,18,195	0/0:6,0:6:18:0,18,172	0/0:2,0:2:6:0,6,67	0/0:8,0:8:24:0,24,245	0/0:14,0:14:42:0,42,428	0/0:23,0:23:66:0,66,673	0/0:2,0:2:6:0,6,65	0/0:19,0:19:57:0,57,558	1/1:0,10:10:30:308,30,0	0/0:3,0:3:9:0,9,93	0/0:2,0:2:6:0,6,62	0/0:19,0:19:51:0,51,525	0/0:3,0:3:9:0,9,92	0/0:2,0:2:6:0,6,63	0/0:7,0:7:21:0,21,201	1/1:0,1:1:3:32,3,0	0/0:11,0:11:30:0,30,291	0/0:2,0:2:6:0,6,65	0/0:19,0:19:54:0,54,559	1/1:0,6:6:18:185,18,0	0/0:14,0:14:42:0,42,405	./.:.:.:.:.	0/0:3,0:3:9:0,9,97	0/0:15,0:15:42:0,42,437	0/0:15,0:15:45:0,45,459	0/0:23,0:23:69:0,69,699	0/0:21,0:21:60:0,60,629	0/0:12,0:12:36:0,36,355	0/0:11,0:11:30:0,30,321	0/1:5,1:6:6:6,0,126	0/0:4,0:4:12:0,12,121	0/0:4,0:4:9:0,9,104	0/0:1,0:1:3:0,3,31	0/0:2,0:2:6:0,6,59	1/1:0,1:1:3:31,3,0	0/0:7,0:7:18:0,18,195	0/0:6,0:6:18:0,18,185	0/0:4,0:4:12:0,12,119	0/0:8,0:8:24:0,24,237	0/0:6,0:6:18:0,18,184	0/0:3,0:3:9:0,9,92	0/0:2,0:2:6:0,6,58	0/0:4,0:4:12:0,12,118	0/0:2,0:2:6:0,6,58	0/0:11,0:11:33:0,33,326	0/0:4,0:4:12:0,12,118	0/0:7,0:7:21:0,21,212	0/0:4,0:4:12:0,12,118	0/0:3,0:3:9:0,9,89	0/0:2,0:2:6:0,6,61	0/0:4,0:4:12:0,12,118	0/0:3,0:3:9:0,9,92	0/0:3,0:3:9:0,9,90	0/0:2,0:2:6:0,6,59	0/0:2,0:2:6:0,6,62	0/0:10,0:10:30:0,30,294	0/0:6,0:6:18:0,18,180	./.:.:.:.:.	0/0:2,0:2:6:0,6,61	0/0:4,0:4:12:0,12,118	0/0:1,0:1:3:0,3,32	0/0:3,0:3:9:0,9,92	0/0:4,0:4:12:0,12,126	0/0:1,0:1:3:0,3,31	0/0:6,0:6:18:0,18,192	0/0:3,0:3:9:0,9,93	0/0:8,0:8:24:0,24,235	0/0:2,0:2:6:0,6,65	0/0:4,0:4:12:0,12,120	0/0:3,0:3:9:0,9,86	0/0:2,0:2:6:0,6,63	0/0:3,0:3:9:0,9,94	./.:.:.:.:.	0/0:1,0:1:3:0,3,30	0/0:3,0:3:9:0,9,87	0/0:4,0:4:12:0,12,124	0/0:2,0:2:6:0,6,58	0/0:2,0:2:6:0,6,62	0/0:3,0:3:9:0,9,89	0/0:2,0:2:6:0,6,61	0/0:1,0:1:3:0,3,29	0/0:4,0:4:9:0,9,107	0/0:2,0:2:6:0,6,65	0/0:4,0:4:12:0,12,118	0/0:3,0:3:9:0,9,92	0/0:2,0:2:6:0,6,61	0/0:5,0:5:15:0,15,150	0/0:5,0:5:15:0,15,148	0/0:2,0:2:6:0,6,59	0/0:5,0:5:12:0,12,118	1/1:0,3:3:9:93,9,0	0/0:1,0:1:3:0,3,32	0/0:5,0:5:15:0,15,147	1/1:0,3:3:9:96,9,0	1/1:0,8:8:24:248,24,0	0/0:6,0:6:18:0,18,182	0/0:4,0:4:12:0,12,120	0/0:2,0:2:6:0,6,61	0/0:7,0:7:21:0,21,207	0/0:5,0:5:15:0,15,148	0/0:3,0:3:9:0,9,89	0/0:3,0:3:9:0,9,87	0/0:8,0:8:24:0,24,244	0/0:7,0:7:21:0,21,212	0/0:6,0:6:18:0,18,183	0/0:6,0:6:18:0,18,184	0/0:7,0:7:21:0,21,203	0/0:4,0:4:12:0,12,111	0/0:3,0:3:9:0,9,91	0/0:1,0:1:3:0,3,31	0/0:2,0:2:6:0,6,61	0/0:4,0:4:6:0,6,89	./.:.:.:.:.	0/0:5,0:5:9:0,9,105	0/0:2,0:2:3:0,3,45	0/0:2,0:2:3:0,3,45	0/0:7,0:7:15:0,15,180	./.:.:.:.:.	0/0:22,0:22:66:0,66,712
chr2	18969493	.	C	T	1014.28	.	AC=16;AF=0.062;AN=258;BaseQRankSum=-2.486;DP=804;Dels=0.00;FS=0.586;HaplotypeScore=0.2689;InbreedingCoeff=0.3881;MLEAC=14;MLEAF=0.054;MQ=58.56;MQ0=0;MQRankSum=-1.042;QD=21.13;ReadPosRankSum=-0.589	GT:AD:DP:GQ:PL	0/0:29,0:29:84:0,84,865	0/0:18,0:18:48:0,48,524	0/0:13,0:13:33:0,33,364	0/0:44,0:44:99:0,117,1283	0/0:9,0:9:24:0,24,258	0/0:8,0:8:24:0,24,241	0/0:20,0:21:57:0,57,592	0/0:4,0:4:12:0,12,132	1/1:0,1:1:3:32,3,0	0/0:10,0:10:27:0,27,300	0/0:2,0:2:6:0,6,64	0/0:12,0:12:30:0,30,345	0/0:8,0:8:24:0,24,256	0/0:1,0:1:3:0,3,32	0/0:16,0:16:48:0,48,508	0/0:20,0:20:60:0,60,619	0/0:14,0:14:42:0,42,436	0/0:3,0:3:9:0,9,97	0/0:10,0:10:30:0,30,324	0/0:3,0:3:6:0,6,78	0/0:1,0:1:3:0,3,32	1/1:0,11:11:30:321,30,0	0/0:9,0:9:27:0,27,293	0/0:11,0:11:24:0,24,269	0/0:2,0:2:6:0,6,67	0/0:9,0:9:27:0,27,272	0/0:8,0:8:24:0,24,262	0/0:6,0:6:18:0,18,200	0/0:1,0:1:3:0,3,33	0/0:24,0:24:72:0,72,765	0/0:3,0:3:9:0,9,97	0/0:3,0:3:9:0,9,99	0/0:18,0:18:45:0,45,507	0/0:4,0:4:12:0,12,134	0/0:9,0:9:27:0,27,291	0/0:3,0:3:9:0,9,96	0/0:21,0:22:60:0,60,645	0/0:9,0:9:24:0,24,253	0/0:14,0:14:39:0,39,426	0/0:1,0:1:3:0,3,32	0/0:4,0:4:12:0,12,131	0/0:14,0:14:42:0,42,453	0/0:12,0:12:36:0,36,378	0/0:11,0:11:33:0,33,351	0/0:10,0:10:30:0,30,317	0/0:15,0:15:42:0,42,450	0/0:11,0:11:33:0,33,359	1/1:0,4:4:12:131,12,0	./.:.:.:.:.	0/0:3,0:3:9:0,9,96	0/0:3,0:3:9:0,9,96	0/0:4,0:4:12:0,12,129	0/0:2,0:2:6:0,6,65	0/0:3,0:3:6:0,6,63	0/0:3,0:3:9:0,9,95	0/0:2,0:2:6:0,6,64	0/0:3,0:3:9:0,9,95	0/0:4,0:4:12:0,12,126	0/0:2,0:2:6:0,6,61	0/0:3,0:3:9:0,9,92	0/0:3,0:3:9:0,9,97	0/0:3,0:3:9:0,9,98	0/0:4,0:4:12:0,12,133	0/0:4,0:4:12:0,12,131	0/0:3,0:3:9:0,9,98	0/0:2,0:2:6:0,6,66	0/0:7,0:7:21:0,21,221	0/0:5,0:5:15:0,15,162	0/0:3,0:3:9:0,9,97	0/0:3,0:3:9:0,9,96	0/0:1,0:1:3:0,3,32	0/0:3,0:3:6:0,6,75	0/0:4,0:4:12:0,12,127	0/1:5,1:6:14:14,0,141	1/1:0,3:3:9:90,9,0	0/0:3,0:3:6:0,6,68	0/0:5,0:5:12:0,12,140	0/0:5,0:5:12:0,12,126	0/0:3,0:3:6:0,6,76	0/0:8,0:8:15:0,15,197	0/0:5,0:5:15:0,15,162	./.:.:.:.:.	0/0:2,0:2:6:0,6,64	0/0:2,0:2:6:0,6,63	./.:.:.:.:.	0/0:1,0:1:3:0,3,32	0/0:4,0:4:12:0,12,127	0/0:1,0:1:3:0,3,32	0/0:2,0:2:6:0,6,62	0/0:3,0:3:9:0,9,97	0/0:4,0:4:9:0,9,95	0/0:1,0:1:3:0,3,31	0/0:5,0:5:15:0,15,162	./.:.:.:.:.	0/0:2,0:2:6:0,6,62	0/0:2,0:2:6:0,6,65	0/0:2,0:2:6:0,6,64	0/0:1,0:1:3:0,3,32	./.:.:.:.:.	./.:.:.:.:.	0/0:3,0:3:9:0,9,99	./.:.:.:.:.	0/0:1,0:1:3:0,3,33	0/0:5,0:5:15:0,15,161	./.:.:.:.:.	0/0:3,0:3:9:0,9,98	0/0:5,0:5:15:0,15,162	0/0:6,0:6:18:0,18,194	0/0:3,0:3:9:0,9,99	0/0:1,0:1:3:0,3,30	0/0:5,0:5:15:0,15,160	0/0:3,0:3:9:0,9,100	0/0:9,0:9:27:0,27,281	0/0:4,0:4:12:0,12,125	0/0:5,0:5:12:0,12,137	0/0:6,0:6:18:0,18,186	0/0:6,0:6:18:0,18,186	0/0:4,0:4:12:0,12,119	1/1:0,7:7:21:220,21,0	0/0:1,0:1:3:0,3,33	0/0:3,0:3:6:0,6,66	0/1:2,2:4:53:53,0,53	0/0:5,0:5:15:0,15,162	0/0:4,0:4:12:0,12,126	0/0:3,0:3:9:0,9,96	0/0:5,0:5:12:0,12,131	1/1:0,9:9:27:285,27,0	0/0:4,0:4:12:0,12,128	1/1:0,3:3:9:92,9,0	0/0:1,0:1:3:0,3,32	0/0:2,0:2:3:0,3,45	0/0:2,0:2:6:0,6,60	0/0:1,0:2:3:0,3,32	0/0:6,0:6:12:0,12,153	0/0:7,1:8:12:0,12,167	0/0:5,0:5:12:0,12,140	0/0:18,0:18:54:0,54,604
chr2	18969930	.	G	A	3011.96	.	AC=52;AF=0.218;AN=238;BaseQRankSum=-3.980;DP=578;Dels=0.00;FS=0.783;HaplotypeScore=0.1026;InbreedingCoeff=0.6270;MLEAC=45;MLEAF=0.189;MQ=59.17;MQ0=0;MQRankSum=0.799;QD=25.74;ReadPosRankSum=2.638	GT:AD:DP:GQ:PL	0/0:31,0:31:93:0,93,988	0/0:12,0:12:36:0,36,373	0/0:9,0:9:27:0,27,278	1/1:0,18:18:54:533,54,0	1/1:0,7:7:18:194,18,0	0/0:2,0:2:6:0,6,62	0/0:3,0:3:9:0,9,93	./.:.:.:.:.	0/0:1,0:1:3:0,3,35	0/0:5,0:5:15:0,15,160	./.:.:.:.:.	0/0:13,0:13:36:0,36,386	1/1:0,10:10:30:301,30,0	0/0:1,0:1:3:0,3,32	1/1:0,21:21:63:627,63,0	1/1:0,3:3:6:74,6,0	0/0:8,0:8:24:0,24,253	0/0:5,0:5:15:0,15,162	./.:.:.:.:.	./.:.:.:.:.	0/0:3,0:3:9:0,9,96	0/0:2,0:2:6:0,6,68	0/0:5,0:5:15:0,15,157	0/0:16,0:16:48:0,48,503	0/0:1,0:1:3:0,3,32	0/0:18,0:18:51:0,51,548	0/0:19,0:19:57:0,57,590	1/1:0,1:1:3:33,3,0	0/0:1,0:1:3:0,3,31	1/1:0,7:7:21:209,21,0	./.:.:.:.:.	1/1:0,2:2:6:61,6,0	1/1:0,4:4:9:103,9,0	./.:.:.:.:.	0/0:12,0:12:33:0,33,360	0/0:2,0:2:6:0,6,63	0/0:18,0:18:54:0,54,568	0/0:3,0:3:9:0,9,90	./.:.:.:.:.	0/0:2,0:2:6:0,6,65	./.:.:.:.:.	0/0:13,0:13:39:0,39,409	0/0:13,0:13:36:0,36,389	0/0:9,0:9:24:0,24,248	0/0:12,0:12:36:0,36,362	0/0:3,0:3:9:0,9,90	0/0:4,0:4:12:0,12,123	0/0:2,0:2:6:0,6,68	1/1:0,2:2:6:59,6,0	0/0:2,0:2:6:0,6,62	./.:.:.:.:.	0/0:2,0:2:6:0,6,64	0/0:6,0:6:18:0,18,188	0/0:2,0:2:6:0,6,61	0/0:2,0:2:6:0,6,59	1/1:0,1:1:3:32,3,0	0/0:2,0:2:6:0,6,61	0/0:2,0:2:6:0,6,63	0/0:1,0:1:3:0,3,32	0/0:4,0:4:9:0,9,110	1/1:0,2:2:6:60,6,0	1/1:0,3:3:9:89,9,0	0/0:5,0:5:12:0,12,139	0/0:5,0:5:12:0,12,138	0/0:3,0:3:9:0,9,89	1/1:0,2:2:6:59,6,0	0/0:2,0:2:6:0,6,65	1/1:0,9:9:27:267,27,0	1/1:0,1:1:3:29,3,0	./.:.:.:.:.	0/0:3,0:3:9:0,9,93	0/0:2,0:2:6:0,6,63	0/0:2,0:2:6:0,6,62	0/0:6,0:6:18:0,18,182	0/0:4,0:4:12:0,12,120	0/0:1,0:1:3:0,3,32	0/0:1,0:1:3:0,3,31	0/0:3,0:3:9:0,9,97	0/0:1,0:1:3:0,3,31	0/0:4,0:4:12:0,12,125	./.:.:.:.:.	0/0:1,0:1:3:0,3,32	0/0:3,0:3:9:0,9,92	0/0:2,0:2:6:0,6,61	0/0:3,0:3:9:0,9,92	0/0:2,0:2:6:0,6,65	./.:.:.:.:.	0/0:5,0:5:15:0,15,146	1/1:0,2:2:6:59,6,0	./.:.:.:.:.	./.:.:.:.:.	./.:.:.:.:.	1/1:0,3:3:9:94,9,0	1/1:0,2:2:6:58,6,0	1/1:0,1:1:3:30,3,0	0/0:2,0:2:6:0,6,62	0/0:6,0:6:18:0,18,197	0/0:3,0:3:9:0,9,96	0/0:1,0:1:3:0,3,32	./.:.:.:.:.	1/1:0,2:2:6:63,6,0	0/0:3,0:3:9:0,9,93	1/1:0,2:2:6:59,6,0	0/0:2,0:2:6:0,6,61	0/0:2,0:2:6:0,6,63	0/0:4,0:4:12:0,12,122	0/0:2,0:2:6:0,6,63	0/0:1,0:1:3:0,3,32	0/0:1,0:1:3:0,3,30	0/0:1,0:1:3:0,3,31	0/0:5,0:5:15:0,15,156	0/0:1,0:1:3:0,3,31	0/0:6,0:6:18:0,18,187	1/1:0,2:2:6:61,6,0	1/1:0,4:4:12:118,12,0	1/1:0,5:5:12:132,12,0	1/1:0,1:1:3:31,3,0	0/0:1,0:1:3:0,3,31	0/0:2,0:2:6:0,6,61	0/0:2,0:2:6:0,6,65	0/0:5,0:5:15:0,15,151	0/0:3,0:3:9:0,9,95	0/0:4,0:4:12:0,12,122	0/0:4,0:4:12:0,12,126	0/0:2,0:2:6:0,6,63	0/0:2,0:2:6:0,6,62	0/0:4,0:4:12:0,12,126	0/0:7,0:7:21:0,21,217	0/0:4,0:4:12:0,12,124	0/0:6,0:6:12:0,12,154	0/0:4,0:4:9:0,9,105	0/0:4,0:5:9:0,9,108	./.:.:.:.:.	0/0:4,0:4:6:0,6,89	./.:.:.:.:.	0/0:6,0:6:12:0,12,152	0/0:27,0:27:81:0,81,902
chr2	18969931	.	C	A	3140.09	.	AC=52;AF=0.218;AN=238;BaseQRankSum=-2.254;DP=582;Dels=0.00;FS=0.777;HaplotypeScore=0.1045;InbreedingCoeff=0.6256;MLEAC=45;MLEAF=0.189;MQ=59.14;MQ0=0;MQRankSum=-0.715;QD=26.61;ReadPosRankSum=2.342	GT:AD:DP:GQ:PL	0/0:31,0:31:93:0,93,998	0/0:12,0:12:36:0,36,373	0/0:9,0:9:27:0,27,282	1/1:0,18:18:54:545,54,0	1/1:0,8:8:21:225,21,0	0/0:2,0:2:6:0,6,62	0/0:3,0:3:9:0,9,91	./.:.:.:.:.	0/0:1,0:1:3:0,3,33	0/0:5,0:5:15:0,15,160	./.:.:.:.:.	0/0:13,0:13:36:0,36,388	1/1:0,10:10:30:310,30,0	0/0:1,0:1:3:0,3,32	1/1:0,21:21:63:663,63,0	1/1:0,3:3:6:76,6,0	0/0:8,0:8:24:0,24,250	0/0:5,0:5:15:0,15,162	./.:.:.:.:.	./.:.:.:.:.	0/0:3,0:3:9:0,9,95	0/0:2,0:2:6:0,6,68	0/0:5,0:5:15:0,15,153	0/0:16,0:16:48:0,48,507	0/0:1,0:1:3:0,3,32	0/0:18,0:18:51:0,51,547	0/0:19,0:19:57:0,57,588	1/1:0,1:1:3:33,3,0	0/0:1,0:1:3:0,3,32	1/1:0,7:7:21:217,21,0	./.:.:.:.:.	1/1:0,2:2:6:63,6,0	1/1:0,4:4:9:104,9,0	./.:.:.:.:.	0/0:12,0:12:33:0,33,366	0/0:2,0:2:6:0,6,62	0/0:18,0:18:54:0,54,568	0/0:3,0:3:9:0,9,94	./.:.:.:.:.	0/0:2,0:2:6:0,6,65	./.:.:.:.:.	0/0:14,0:14:39:0,39,426	0/0:13,0:13:36:0,36,391	0/0:8,0:8:24:0,24,243	0/0:12,0:12:36:0,36,363	0/0:3,0:3:9:0,9,92	0/0:4,0:4:12:0,12,128	0/0:3,0:3:9:0,9,98	1/1:0,2:2:6:59,6,0	0/0:2,0:2:6:0,6,62	./.:.:.:.:.	0/0:2,0:2:6:0,6,63	0/0:6,0:6:18:0,18,185	0/0:2,0:2:6:0,6,62	0/0:2,0:2:6:0,6,59	1/1:0,1:1:3:33,3,0	0/0:2,0:2:6:0,6,63	0/0:2,0:2:6:0,6,63	0/0:1,0:1:3:0,3,32	0/0:4,0:4:9:0,9,109	1/1:0,2:2:6:63,6,0	1/1:0,3:3:9:95,9,0	0/0:5,0:5:12:0,12,138	0/0:5,0:5:12:0,12,137	0/0:3,0:3:9:0,9,95	1/1:0,2:2:6:61,6,0	0/0:2,0:2:6:0,6,65	1/1:0,9:9:27:264,27,0	1/1:0,1:1:3:30,3,0	./.:.:.:.:.	0/0:3,0:3:9:0,9,94	0/0:2,0:2:6:0,6,63	0/0:2,0:2:6:0,6,63	0/0:6,0:6:18:0,18,185	0/0:4,0:4:12:0,12,123	0/0:1,0:1:3:0,3,32	0/0:1,0:1:3:0,3,31	0/0:3,0:3:9:0,9,96	0/0:1,0:1:3:0,3,31	0/0:6,0:6:15:0,15,170	./.:.:.:.:.	0/0:1,0:1:3:0,3,32	0/0:3,0:3:9:0,9,97	0/0:2,0:2:6:0,6,60	0/0:3,0:3:9:0,9,93	0/0:2,0:2:3:0,3,32	./.:.:.:.:.	0/0:5,0:5:15:0,15,155	1/1:0,2:2:6:61,6,0	./.:.:.:.:.	./.:.:.:.:.	./.:.:.:.:.	1/1:0,3:3:9:94,9,0	1/1:0,2:2:6:61,6,0	1/1:0,1:1:3:30,3,0	0/0:1,0:1:3:0,3,32	0/0:6,0:6:18:0,18,189	0/0:3,0:3:9:0,9,93	0/0:1,0:1:3:0,3,32	./.:.:.:.:.	1/1:0,2:2:6:63,6,0	0/0:3,0:3:9:0,9,95	1/1:0,2:2:6:60,6,0	0/0:2,0:2:6:0,6,61	0/0:2,0:2:6:0,6,62	0/0:4,0:4:12:0,12,122	0/0:2,0:2:6:0,6,62	0/0:1,0:1:3:0,3,32	0/0:1,0:1:3:0,3,31	0/0:1,0:1:3:0,3,31	0/0:5,0:5:15:0,15,156	0/0:1,0:1:3:0,3,31	0/0:6,0:6:18:0,18,187	1/1:0,2:2:6:61,6,0	1/1:0,4:4:12:126,12,0	1/1:0,5:5:12:134,12,0	1/1:0,1:1:3:32,3,0	0/0:1,0:1:3:0,3,31	0/0:2,0:2:6:0,6,63	0/0:2,0:2:6:0,6,65	0/0:4,0:4:12:0,12,124	0/0:3,0:3:9:0,9,97	0/0:4,0:4:12:0,12,125	0/0:4,0:4:12:0,12,126	0/0:2,0:2:6:0,6,62	0/0:3,0:3:9:0,9,85	0/0:4,0:4:12:0,12,128	0/0:7,0:7:21:0,21,220	0/0:4,0:4:12:0,12,128	0/0:6,0:6:12:0,12,154	0/0:4,0:4:9:0,9,107	0/0:4,0:5:9:0,9,108	./.:.:.:.:.	0/0:4,0:4:6:0,6,89	./.:.:.:.:.	0/0:6,0:6:12:0,12,152	0/0:28,0:28:84:0,84,920
chr2	18970604	.	T	C	2396.13	.	AC=23;AF=0.088;AN=262;BaseQRankSum=-0.267;DP=964;Dels=0.00;FS=0.000;HaplotypeScore=0.0500;InbreedingCoeff=0.4906;MLEAC=22;MLEAF=0.084;MQ=58.82;MQ0=0;MQRankSum=0.494;QD=25.22;ReadPosRankSum=0.529	GT:AD:DP:GQ:PL	0/0:55,0:55:99:0,165,1705	0/0:20,0:20:57:0,57,601	0/0:23,0:23:66:0,66,668	0/0:41,0:41:99:0,123,1215	0/0:14,0:14:39:0,39,420	0/0:9,0:9:27:0,27,268	0/0:14,0:14:39:0,39,403	0/0:3,0:3:9:0,9,95	0/0:1,0:1:3:0,3,31	0/0:20,0:20:57:0,57,592	0/0:1,0:1:3:0,3,35	0/0:12,0:12:36:0,36,367	0/0:13,0:13:36:0,36,388	./.:.:.:.:.	0/0:27,0:27:66:0,66,744	0/0:19,0:19:54:0,54,565	0/0:22,0:22:63:0,63,652	0/0:2,0:2:6:0,6,64	0/0:7,0:7:18:0,18,194	1/1:0,12:12:30:323,30,0	0/0:4,0:4:12:0,12,117	0/0:14,0:14:33:0,33,367	1/1:0,21:21:60:623,60,0	0/0:13,0:13:39:0,39,399	0/0:1,0:1:3:0,3,32	0/0:24,0:24:72:0,72,721	0/0:15,0:15:45:0,45,452	0/0:1,0:1:3:0,3,34	0/0:2,0:2:6:0,6,58	0/0:19,0:19:57:0,57,580	0/0:2,0:2:6:0,6,63	0/0:2,0:2:6:0,6,59	0/0:12,0:12:36:0,36,359	0/0:3,0:3:9:0,9,94	0/0:23,0:23:69:0,69,692	0/0:1,0:1:3:0,3,32	0/0:16,0:16:39:0,39,447	0/0:5,0:5:15:0,15,150	0/0:14,0:14:42:0,42,421	0/0:4,0:4:12:0,12,125	0/0:5,0:5:15:0,15,162	0/0:10,0:10:27:0,27,290	1/1:0,24:24:60:671,60,0	0/0:20,0:20:51:0,51,557	0/0:19,0:19:51:0,51,546	0/0:24,0:24:69:0,69,703	0/0:7,0:7:21:0,21,216	0/0:5,0:5:15:0,15,155	0/0:1,0:1:3:0,3,30	0/0:3,0:3:9:0,9,92	0/0:1,0:1:3:0,3,29	0/0:3,0:3:9:0,9,93	0/0:4,0:4:9:0,9,108	0/0:1,0:1:3:0,3,32	0/0:6,0:6:18:0,18,184	0/0:2,0:2:6:0,6,68	0/0:2,0:2:6:0,6,62	0/0:5,0:5:15:0,15,152	0/0:1,0:1:3:0,3,31	0/0:6,0:6:18:0,18,178	0/0:3,0:3:9:0,9,89	0/0:1,0:1:3:0,3,22	0/0:5,0:5:15:0,15,156	0/0:1,0:1:3:0,3,31	0/0:3,0:3:9:0,9,95	0/0:8,0:8:21:0,21,230	0/0:2,0:2:6:0,6,61	0/0:8,0:8:24:0,24,241	0/0:2,0:2:6:0,6,61	0/0:4,0:4:12:0,12,124	./.:.:.:.:.	0/0:5,0:5:15:0,15,147	1/1:0,1:1:3:30,3,0	0/1:2,1:3:23:23,0,54	0/0:3,0:3:9:0,9,93	0/0:3,0:3:9:0,9,90	0/0:5,0:5:15:0,15,153	0/0:2,0:2:6:0,6,61	0/0:3,0:3:9:0,9,91	0/0:1,0:1:3:0,3,30	0/0:4,0:4:12:0,12,119	0/0:4,0:4:9:0,9,106	0/0:6,0:6:18:0,18,193	0/0:1,0:1:3:0,3,31	0/0:3,0:3:9:0,9,90	0/0:5,0:5:15:0,15,157	0/0:2,0:2:6:0,6,61	0/0:5,0:5:15:0,15,156	0/0:8,0:8:24:0,24,248	0/0:7,0:7:21:0,21,209	0/0:2,0:2:6:0,6,59	0/0:2,0:2:6:0,6,58	0/0:4,0:4:12:0,12,128	./.:.:.:.:.	./.:.:.:.:.	0/0:4,0:4:12:0,12,122	0/0:6,0:6:18:0,18,185	0/0:3,0:3:9:0,9,94	0/0:1,0:1:3:0,3,32	0/0:1,0:1:3:0,3,33	0/0:7,0:7:21:0,21,216	1/1:0,1:1:3:31,3,0	0/0:4,0:4:12:0,12,120	1/1:0,3:3:9:93,9,0	0/0:2,0:2:6:0,6,61	1/1:0,5:5:12:127,12,0	0/0:5,0:5:15:0,15,150	0/0:4,0:4:12:0,12,121	0/0:1,0:1:3:0,3,33	0/0:1,0:1:3:0,3,30	0/0:10,0:10:30:0,30,306	0/0:1,0:1:3:0,3,35	0/0:4,0:4:12:0,12,121	0/0:5,0:5:15:0,15,156	0/0:3,0:3:9:0,9,86	0/0:9,0:9:27:0,27,279	0/0:1,0:1:3:0,3,29	0/0:6,0:6:18:0,18,183	0/0:4,0:4:12:0,12,121	1/1:0,8:8:24:245,24,0	0/0:2,0:2:6:0,6,61	0/0:8,0:8:24:0,24,247	1/1:0,5:5:15:156,15,0	0/0:4,0:4:12:0,12,126	1/1:0,5:5:15:155,15,0	1/1:0,7:7:21:214,21,0	0/0:7,0:7:21:0,21,213	0/0:4,0:4:12:0,12,124	0/0:1,0:1:3:0,3,31	0/0:2,0:2:3:0,3,45	./.:.:.:.:.	0/0:2,0:2:3:0,3,45	0/0:2,0:2:3:0,3,45	./.:.:.:.:.	0/0:2,0:2:3:0,3,45	0/0:2,0:2:3:0,3,45	0/0:36,0:36:99:0,102,1161
chr2	18973084	.	G	A	4894.38	.	AC=66;AF=0.252;AN=262;BaseQRankSum=-1.309;DP=811;Dels=0.00;FS=10.035;HaplotypeScore=0.0844;InbreedingCoeff=0.6846;MLEAC=59;MLEAF=0.225;MQ=59.72;MQ0=0;MQRankSum=-0.948;QD=27.04;ReadPosRankSum=-1.851	GT:AD:DP:GQ:PL	0/0:41,0:41:99:0,123,1300	0/0:21,0:21:57:0,57,602	0/0:19,0:19:57:0,57,605	1/1:0,25:25:75:765,75,0	1/1:0,11:11:33:336,33,0	0/0:3,0:3:9:0,9,95	0/0:10,0:10:30:0,30,304	1/1:0,1:1:3:32,3,0	0/0:2,0:2:6:0,6,68	0/0:19,0:19:57:0,57,595	0/0:2,0:2:6:0,6,57	0/0:8,0:8:21:0,21,243	1/1:0,17:17:45:491,45,0	1/1:0,1:1:3:32,3,0	1/1:0,20:20:57:601,57,0	1/1:0,11:11:33:336,33,0	0/0:13,0:13:39:0,39,405	0/1:2,1:3:15:15,0,57	0/0:4,0:4:9:0,9,111	0/0:1,0:1:3:0,3,32	0/0:6,0:6:18:0,18,193	0/0:9,0:9:21:0,21,248	0/0:10,0:10:30:0,30,301	0/0:19,0:19:54:0,54,579	0/0:1,0:1:3:0,3,31	0/0:13,0:13:39:0,39,409	0/0:12,0:12:33:0,33,363	1/1:0,3:3:9:97,9,0	1/1:0,3:3:9:99,9,0	1/1:0,8:8:24:245,24,0	1/1:0,2:2:6:63,6,0	1/1:0,3:3:9:97,9,0	1/1:0,14:14:39:427,39,0	./.:.:.:.:.	0/0:10,0:10:30:0,30,317	0/0:1,0:1:3:0,3,32	0/0:15,0:15:39:0,39,428	0/0:5,0:5:12:0,12,142	1/1:0,10:10:30:316,30,0	0/0:2,0:2:6:0,6,66	1/1:0,1:1:3:30,3,0	0/0:19,0:19:54:0,54,580	0/0:10,0:10:30:0,30,309	0/0:18,0:18:51:0,51,538	0/0:19,0:19:48:0,48,554	0/0:16,0:16:42:0,42,467	0/0:13,0:13:36:0,36,387	0/0:2,0:2:6:0,6,63	1/1:0,2:2:6:59,6,0	0/0:3,0:3:9:0,9,95	0/0:1,0:1:3:0,3,31	0/0:1,0:2:3:0,3,32	0/0:7,0:7:21:0,21,213	0/1:1,1:2:24:26,0,24	0/0:6,0:6:18:0,18,184	1/1:0,4:4:12:120,12,0	0/0:6,0:6:18:0,18,180	0/0:5,0:5:15:0,15,154	0/0:5,0:5:15:0,15,152	0/0:8,0:8:21:0,21,219	1/1:0,3:3:9:89,9,0	1/1:0,3:3:9:94,9,0	0/0:10,0:10:30:0,30,303	0/0:8,0:8:21:0,21,233	0/0:12,0:12:36:0,36,367	1/1:0,2:2:6:63,6,0	0/0:5,0:5:15:0,15,159	1/1:0,4:4:12:122,12,0	./.:.:.:.:.	0/0:2,0:2:6:0,6,65	0/0:2,0:2:6:0,6,61	0/0:5,0:5:15:0,15,154	0/0:2,0:2:6:0,6,61	0/0:6,0:6:18:0,18,181	0/0:3,0:3:9:0,9,95	./.:.:.:.:.	0/0:2,0:2:6:0,6,59	0/0:6,0:6:18:0,18,181	0/0:2,0:2:6:0,6,61	0/0:10,0:10:30:0,30,304	0/0:4,0:4:12:0,12,124	0/0:4,0:4:12:0,12,127	0/0:5,0:5:15:0,15,164	0/0:1,0:1:3:0,3,32	0/0:5,0:5:15:0,15,158	0/0:5,0:5:15:0,15,162	0/0:5,0:5:15:0,15,150	0/0:2,1:3:6:0,6,58	0/0:5,0:5:15:0,15,154	1/1:0,1:1:3:35,3,0	0/0:2,0:2:6:0,6,63	0/0:2,0:2:6:0,6,63	1/1:0,1:1:3:30,3,0	1/1:0,2:2:6:59,6,0	1/1:0,4:4:12:122,12,0	0/0:1,0:1:3:0,3,32	0/0:2,0:2:6:0,6,67	0/0:2,0:2:6:0,6,61	0/0:3,0:3:9:0,9,93	0/0:2,0:2:6:0,6,63	1/1:0,4:4:12:124,12,0	1/1:0,1:1:3:31,3,0	1/1:0,1:1:3:30,3,0	0/0:5,0:5:15:0,15,157	0/0:6,0:6:18:0,18,191	0/0:2,0:2:6:0,6,53	0/0:2,0:2:6:0,6,67	0/0:2,0:2:6:0,6,62	0/0:5,0:5:15:0,15,155	0/0:2,0:2:6:0,6,60	0/0:12,0:12:33:0,33,369	0/0:5,0:5:15:0,15,162	0/0:2,0:2:6:0,6,66	1/1:0,5:5:15:153,15,0	1/1:0,2:2:6:61,6,0	1/1:0,5:5:15:155,15,0	1/1:0,2:2:6:63,6,0	0/0:3,0:3:9:0,9,89	0/0:5,0:5:15:0,15,152	0/0:2,0:2:6:0,6,59	0/0:9,0:9:27:0,27,288	0/0:1,0:1:3:0,3,32	0/0:4,0:4:12:0,12,127	0/0:3,0:3:9:0,9,94	./.:.:.:.:.	0/0:3,0:3:9:0,9,95	0/0:3,0:3:9:0,9,86	0/0:5,0:5:15:0,15,148	0/0:5,0:5:15:0,15,152	0/0:2,0:2:3:0,3,45	0/0:2,0:2:3:0,3,45	0/0:2,0:2:3:0,3,45	./.:.:.:.:.	./.:.:.:.:.	0/0:2,0:2:6:0,6,62	0/0:6,0:6:9:0,9,134	0/0:18,0:18:48:0,48,530
chr2	18973572	.	C	A	380.31	.	AC=14;AF=0.055;AN=256;BaseQRankSum=-1.035;DP=953;Dels=0.00;FS=0.000;HaplotypeScore=0.0801;InbreedingCoeff=0.4333;MLEAC=8;MLEAF=0.031;MQ=59.70;MQ0=0;MQRankSum=0.118;QD=21.13;ReadPosRankSum=0.022	GT:AD:DP:GQ:PL	0/0:62,0:62:99:0,187,2068	0/0:18,0:18:51:0,51,553	0/0:19,0:19:45:0,45,527	0/0:44,0:44:99:0,132,1401	0/0:18,0:18:54:0,54,598	0/0:6,0:6:18:0,18,194	0/0:12,0:12:36:0,36,376	0/0:1,0:1:3:0,3,33	0/0:4,0:4:12:0,12,131	0/0:14,0:14:42:0,42,449	0/0:1,0:1:3:0,3,32	0/0:21,0:21:63:0,63,689	0/0:17,0:17:48:0,48,536	0/0:1,0:1:3:0,3,32	0/0:15,0:15:45:0,45,485	0/0:20,0:20:51:0,51,579	0/0:14,0:14:42:0,42,457	0/0:1,0:1:3:0,3,33	0/0:5,0:5:12:0,12,142	1/1:0,4:4:12:117,12,0	0/0:1,0:1:3:0,3,33	0/0:3,0:3:9:0,9,95	0/0:16,0:16:45:0,45,495	0/0:16,0:16:42:0,42,481	0/0:1,0:1:3:0,3,32	0/0:22,0:22:66:0,66,736	0/0:21,0:21:60:0,60,664	0/0:4,0:4:12:0,12,129	./.:.:.:.:.	0/0:3,0:3:9:0,9,100	./.:.:.:.:.	0/0:5,0:5:15:0,15,171	0/0:15,0:15:45:0,45,484	0/0:2,0:2:6:0,6,67	0/0:16,0:16:45:0,45,479	0/0:4,0:4:12:0,12,136	0/0:19,0:19:54:0,54,602	0/0:10,0:10:30:0,30,314	0/0:8,0:8:24:0,24,256	0/0:1,0:1:3:0,3,34	./.:.:.:.:.	0/0:15,0:15:45:0,45,487	0/0:16,0:16:45:0,45,500	0/0:17,0:17:42:0,42,482	0/0:28,0:28:84:0,84,874	0/0:14,0:14:39:0,39,435	0/0:12,0:12:36:0,36,397	0/0:1,0:1:3:0,3,35	0/0:7,0:7:15:0,15,186	0/0:11,0:11:24:0,24,299	0/0:2,0:2:6:0,6,59	0/0:3,0:3:9:0,9,97	0/0:7,0:7:21:0,21,230	0/0:4,0:4:12:0,12,131	0/0:6,0:6:18:0,18,194	0/0:1,0:1:3:0,3,32	0/0:6,0:6:15:0,15,181	0/0:5,0:5:15:0,15,169	0/0:4,0:4:12:0,12,128	0/0:3,0:3:9:0,9,97	0/0:2,0:2:6:0,6,65	0/0:7,0:7:21:0,21,231	0/0:5,0:5:15:0,15,155	0/0:6,0:6:18:0,18,187	0/0:4,0:4:12:0,12,124	0/0:1,0:1:3:0,3,34	0/0:4,0:4:12:0,12,134	0/0:11,0:11:27:0,27,318	0/0:1,0:1:3:0,3,32	./.:.:.:.:.	./.:.:.:.:.	0/0:3,0:3:9:0,9,96	1/1:0,4:4:12:125,12,0	1/1:0,2:2:6:62,6,0	0/0:9,0:9:27:0,27,293	0/0:3,0:3:9:0,9,97	0/0:4,0:4:12:0,12,134	1/1:0,1:1:3:32,3,0	./.:.:.:.:.	0/0:4,0:4:12:0,12,132	0/0:2,0:2:6:0,6,65	0/0:1,0:1:3:0,3,33	0/0:4,0:4:12:0,12,128	0/0:6,0:6:18:0,18,199	0/0:3,0:3:9:0,9,94	0/0:2,0:2:6:0,6,65	0/0:9,0:9:27:0,27,285	0/0:5,0:5:15:0,15,162	0/0:8,0:8:24:0,24,264	0/0:3,0:3:9:0,9,95	0/0:4,0:4:12:0,12,128	0/0:11,0:11:30:0,30,328	0/0:1,0:1:3:0,3,32	./.:.:.:.:.	0/0:7,0:7:18:0,18,212	0/0:4,0:4:12:0,12,128	0/0:4,0:4:12:0,12,121	0/0:2,0:2:6:0,6,67	0/0:2,0:2:6:0,6,63	0/0:4,0:4:12:0,12,131	0/0:3,0:3:9:0,9,102	0/0:2,0:2:6:0,6,66	0/0:1,0:1:3:0,3,30	0/0:5,0:5:15:0,15,171	0/0:4,0:4:12:0,12,129	0/0:7,0:7:21:0,21,232	0/0:4,0:4:12:0,12,130	0/0:5,0:5:15:0,15,160	0/0:4,0:4:12:0,12,133	0/0:1,0:1:3:0,3,32	0/0:10,0:10:30:0,30,321	0/0:4,0:4:12:0,12,133	0/0:5,0:5:15:0,15,165	0/0:2,0:2:6:0,6,65	0/0:9,0:9:27:0,27,299	0/0:4,0:4:12:0,12,134	0/0:4,0:4:12:0,12,128	0/0:7,0:7:21:0,21,228	0/0:6,0:6:18:0,18,183	1/1:0,2:2:6:64,6,0	0/0:11,0:11:33:0,33,359	0/0:6,0:6:18:0,18,201	1/1:0,2:2:6:64,6,0	0/0:3,0:3:9:0,9,103	0/0:1,0:1:3:0,3,33	1/1:0,3:3:9:94,9,0	0/0:9,0:9:27:0,27,287	0/0:4,0:4:12:0,12,134	0/0:3,0:3:9:0,9,91	0/0:1,0:1:3:0,3,32	./.:.:.:.:.	0/0:2,0:2:3:0,3,45	./.:.:.:.:.	0/0:6,0:6:12:0,12,148	0/0:2,0:2:6:0,6,63	0/0:5,0:5:9:0,9,122	0/0:27,0:27:81:0,81,923
chr2	18973951	.	A	C	2484.09	.	AC=38;AF=0.152;AN=250;BaseQRankSum=-0.076;DP=823;Dels=0.00;FS=0.444;HaplotypeScore=0.0456;InbreedingCoeff=0.5343;MLEAC=34;MLEAF=0.136;MQ=58.85;MQ0=4;MQRankSum=-0.553;QD=24.12;ReadPosRankSum=-1.638	GT:AD:DP:GQ:PL	0/0:51,0:51:99:0,153,1642	0/0:16,1:17:48:0,48,508	0/0:13,0:13:39:0,39,408	0/0:31,0:31:93:0,93,936	0/0:16,0:16:45:0,45,489	0/0:5,0:5:15:0,15,154	0/0:5,0:5:15:0,15,155	0/0:2,0:2:6:0,6,71	0/0:3,0:3:9:0,9,94	1/1:0,18:18:51:517,51,0	./.:.:.:.:.	0/0:8,0:8:24:0,24,243	0/0:10,0:10:30:0,30,315	0/0:1,0:1:3:0,3,32	0/0:17,0:17:48:0,48,511	0/0:13,0:13:39:0,39,398	0/0:13,0:13:39:0,39,409	./.:.:.:.:.	0/0:3,0:3:9:0,9,95	0/0:2,0:2:6:0,6,60	0/0:2,0:2:6:0,6,61	0/0:4,0:4:12:0,12,122	0/0:9,0:9:27:0,27,285	0/0:22,0:22:63:0,63,675	1/1:0,1:1:3:32,3,0	0/0:16,0:16:45:0,45,464	1/1:0,16:16:48:484,48,0	0/0:7,0:7:21:0,21,220	0/1:1,1:2:27:27,0,27	0/0:18,0:18:45:0,45,495	0/0:4,0:4:12:0,12,128	0/0:3,0:3:9:0,9,103	0/0:13,1:14:30:0,30,349	1/1:0,4:4:12:133,12,0	0/0:15,1:16:42:0,42,450	0/1:1,1:2:26:28,0,26	0/0:21,0:21:63:0,63,659	1/1:0,5:5:15:147,15,0	0/0:12,0:12:36:0,36,376	./.:.:.:.:.	./.:.:.:.:.	1/1:0,11:11:33:336,33,0	0/0:18,1:19:54:0,54,553	0/0:17,0:17:51:0,51,533	0/0:10,0:10:30:0,30,314	0/0:11,0:11:30:0,30,325	0/0:15,1:16:45:0,45,468	./.:.:.:.:.	0/0:2,0:2:6:0,6,63	0/0:8,1:9:24:0,24,245	0/0:3,0:3:9:0,9,95	0/0:2,0:2:6:0,6,64	1/1:0,3:3:9:86,9,0	0/1:2,2:4:48:48,0,49	0/0:6,0:6:18:0,18,185	./.:.:.:.:.	0/0:3,0:3:9:0,9,88	0/0:6,0:6:18:0,18,189	0/0:1,0:1:3:0,3,32	0/0:5,0:5:15:0,15,153	0/0:3,0:3:9:0,9,93	0/0:4,0:4:12:0,12,122	0/0:11,1:12:33:0,33,333	./.:.:.:.:.	0/0:1,0:1:3:0,3,32	0/0:5,0:5:15:0,15,152	1/1:0,5:5:15:152,15,0	0/0:8,0:8:24:0,24,249	0/0:3,0:3:9:0,9,92	./.:.:.:.:.	0/0:1,0:1:3:0,3,32	0/0:3,0:3:9:0,9,93	0/0:1,0:1:3:0,3,32	0/0:7,0:7:21:0,21,222	0/0:1,0:1:3:0,3,31	0/0:2,0:2:6:0,6,62	0/0:2,0:2:6:0,6,59	0/0:4,0:4:12:0,12,123	0/0:2,0:2:6:0,6,62	0/0:7,0:7:18:0,18,201	0/0:2,0:2:6:0,6,63	0/0:1,0:1:3:0,3,32	./.:.:.:.:.	0/0:6,0:6:18:0,18,175	0/0:6,0:6:18:0,18,184	0/1:1,3:4:21:74,0,21	0/0:1,0:1:3:0,3,31	./.:.:.:.:.	0/0:5,0:5:15:0,15,154	0/0:1,0:1:3:0,3,34	0/0:2,0:2:3:0,3,31	1/1:0,3:3:9:89,9,0	0/0:6,0:6:18:0,18,187	./.:.:.:.:.	0/0:2,0:2:6:0,6,61	0/0:6,0:6:18:0,18,182	1/1:0,2:2:6:61,6,0	./.:.:.:.:.	1/1:0,4:4:12:118,12,0	1/1:0,2:2:3:29,3,0	0/0:1,0:1:3:0,3,33	0/0:2,0:2:3:0,3,45	0/0:3,0:3:9:0,9,93	0/0:2,0:2:6:0,6,62	0/0:2,0:2:6:0,6,61	0/0:6,0:6:18:0,18,188	0/0:2,0:2:6:0,6,63	0/0:3,1:4:9:0,9,95	1/1:0,1:1:3:29,3,0	1/1:0,2:2:6:57,6,0	0/0:11,0:11:33:0,33,334	1/1:0,1:1:3:31,3,0	1/1:0,10:10:30:292,30,0	0/0:2,0:2:6:0,6,60	0/0:3,0:3:9:0,9,95	0/0:6,0:6:18:0,18,184	0/0:2,0:2:6:0,6,62	1/1:0,3:3:9:88,9,0	0/0:2,0:2:6:0,6,63	0/0:2,0:2:6:0,6,63	0/0:2,0:2:6:0,6,63	0/0:5,1:6:15:0,15,158	0/0:5,0:5:15:0,15,157	0/0:1,0:1:3:0,3,32	0/0:3,0:3:9:0,9,92	0/0:5,0:5:15:0,15,151	0/0:5,0:5:15:0,15,156	0/0:5,0:5:15:0,15,157	0/0:2,0:2:6:0,6,62	0/0:5,0:5:9:0,9,121	0/0:4,0:4:6:0,6,76	0/0:2,0:2:3:0,3,45	0/0:2,4:6:3:0,3,45	0/0:2,4:6:3:0,3,45	0/0:5,0:5:9:0,9,121	0/0:9,1:10:18:0,18,228	0/0:25,0:25:75:0,75,863
chr2	18974480	.	A	G	954.95	.	AC=19;AF=0.073;AN=262;BaseQRankSum=2.960;DP=1075;Dels=0.00;FS=9.727;HaplotypeScore=0.0459;InbreedingCoeff=0.3997;MLEAC=14;MLEAF=0.053;MQ=59.68;MQ0=0;MQRankSum=-0.582;QD=19.49;ReadPosRankSum=0.710	GT:AD:DP:GQ:PL	0/0:57,0:57:99:0,171,1795	0/0:22,0:22:60:0,60,652	0/0:23,0:23:69:0,69,690	0/0:43,0:43:99:0,129,1303	0/0:16,0:16:45:0,45,473	0/0:23,0:23:63:0,63,656	0/0:33,0:33:96:0,96,981	0/0:3,0:3:9:0,9,95	./.:.:.:.:.	0/0:11,0:11:33:0,33,334	0/0:2,0:2:6:0,6,65	0/0:22,0:22:66:0,66,662	0/0:10,0:10:30:0,30,306	0/0:1,0:1:3:0,3,31	0/0:16,0:16:48:0,48,497	0/0:14,0:14:33:0,33,375	0/0:28,0:28:78:0,78,816	0/0:1,0:1:3:0,3,31	0/0:9,0:9:27:0,27,267	0/0:13,0:13:39:0,39,387	0/0:4,0:4:12:0,12,129	0/0:16,0:16:48:0,48,496	0/0:24,0:24:66:0,66,694	0/0:20,0:20:54:0,54,578	1/1:0,1:1:3:33,3,0	0/0:22,0:22:60:0,60,634	0/0:19,0:19:57:0,57,577	0/0:3,0:3:9:0,9,99	0/0:4,0:4:12:0,12,130	0/0:24,0:24:72:0,72,731	0/0:3,0:3:9:0,9,95	0/0:1,0:1:3:0,3,31	0/0:24,0:24:63:0,63,667	0/0:3,0:3:9:0,9,96	0/0:16,0:16:42:0,42,463	0/0:3,0:3:9:0,9,97	0/0:19,0:19:54:0,54,571	0/0:14,0:14:39:0,39,408	0/0:12,0:12:36:0,36,354	0/0:5,0:5:15:0,15,161	0/0:6,0:6:18:0,18,189	1/1:0,17:17:45:502,45,0	0/0:10,0:10:30:0,30,304	0/0:17,0:17:48:0,48,507	0/0:28,0:28:78:0,78,819	0/0:33,0:33:99:0,99,973	0/0:14,0:14:36:0,36,388	0/0:4,0:4:12:0,12,129	0/0:1,0:1:3:0,3,31	0/0:2,0:2:6:0,6,61	0/0:2,0:2:6:0,6,59	0/0:2,0:2:6:0,6,65	0/0:9,0:9:27:0,27,277	0/1:1,3:4:20:80,0,20	0/0:1,0:1:3:0,3,30	0/0:7,0:7:21:0,21,221	0/0:3,0:3:9:0,9,92	0/0:5,0:5:12:0,12,136	0/0:4,0:4:12:0,12,122	0/0:2,0:2:6:0,6,63	0/0:5,0:5:15:0,15,154	0/0:4,0:4:12:0,12,122	0/0:4,0:4:9:0,9,105	0/0:3,0:3:9:0,9,92	0/0:6,0:6:18:0,18,186	0/0:9,0:9:24:0,24,257	1/1:0,4:4:12:125,12,0	0/0:4,0:4:12:0,12,117	0/0:5,0:5:15:0,15,147	0/0:2,0:2:6:0,6,60	./.:.:.:.:.	0/0:5,0:5:12:0,12,134	0/0:3,0:3:9:0,9,98	0/0:6,0:6:18:0,18,181	0/0:2,0:2:6:0,6,61	0/0:1,0:1:3:0,3,30	0/0:9,0:9:24:0,24,264	0/0:2,0:2:6:0,6,63	0/0:4,0:4:12:0,12,113	0/0:4,0:4:9:0,9,108	0/0:1,0:1:3:0,3,31	0/0:2,0:2:6:0,6,63	0/0:5,0:5:15:0,15,157	0/0:9,0:9:21:0,21,245	0/0:5,0:5:15:0,15,148	1/1:0,5:5:15:162,15,0	0/0:4,0:4:12:0,12,120	0/1:1,4:5:19:83,0,19	0/0:2,0:2:6:0,6,59	0/0:3,0:3:9:0,9,94	0/0:3,0:3:9:0,9,89	0/0:4,0:4:12:0,12,123	0/0:1,0:1:3:0,3,30	0/0:2,0:2:6:0,6,65	0/0:2,0:2:6:0,6,60	0/1:6,1:7:11:11,0,162	1/1:0,2:2:6:63,6,0	0/0:2,0:2:6:0,6,57	1/1:0,2:2:6:59,6,0	1/1:0,1:1:3:32,3,0	0/0:3,0:3:9:0,9,97	0/0:2,0:2:6:0,6,61	0/0:4,0:4:12:0,12,123	./.:.:.:.:.	0/0:2,0:2:6:0,6,59	0/0:7,0:7:21:0,21,210	0/0:1,0:1:3:0,3,34	0/0:6,0:6:18:0,18,188	0/0:4,0:4:12:0,12,124	1/1:0,1:1:3:32,3,0	0/0:9,0:9:21:0,21,242	0/0:4,0:4:12:0,12,126	0/0:5,0:5:15:0,15,147	0/0:4,0:4:12:0,12,126	0/0:5,0:5:15:0,15,151	0/0:6,0:6:18:0,18,184	0/0:2,0:2:6:0,6,63	0/0:4,0:4:9:0,9,111	0/0:3,0:3:9:0,9,90	0/0:2,0:2:6:0,6,63	0/0:4,0:4:12:0,12,124	0/0:11,0:11:33:0,33,335	0/0:8,0:8:24:0,24,247	0/0:5,0:5:15:0,15,151	0/0:4,0:4:12:0,12,118	0/0:5,0:5:15:0,15,158	0/0:6,0:6:18:0,18,185	0/0:3,0:3:9:0,9,89	0/0:2,0:2:6:0,6,61	./.:.:.:.:.	0/0:4,0:4:6:0,6,89	./.:.:.:.:.	0/0:2,0:2:3:0,3,45	0/0:2,0:2:6:0,6,64	./.:.:.:.:.	0/0:4,0:4:9:0,9,108	0/0:37,0:37:99:0,108,1187
chr2	18975091	.	A	T	1004.25	.	AC=14;AF=0.054;AN=258;BaseQRankSum=-0.924;DP=1103;Dels=0.00;FS=8.251;HaplotypeScore=0.1841;InbreedingCoeff=0.4815;MLEAC=11;MLEAF=0.043;MQ=58.16;MQ0=0;MQRankSum=2.275;QD=24.49;ReadPosRankSum=-0.210	GT:AD:DP:GQ:PL	0/0:51,0:51:99:0,141,1526	0/0:13,0:13:36:0,36,384	0/0:21,0:21:48:0,48,515	0/0:70,0:70:99:0,198,2043	0/0:16,0:16:42:0,42,468	0/0:16,0:16:48:0,48,483	0/0:26,0:26:78:0,78,793	0/0:6,0:6:15:0,15,161	0/0:6,0:6:18:0,18,193	0/0:21,0:21:63:0,63,647	0/0:4,0:4:9:0,9,95	0/0:14,0:14:42:0,42,441	0/0:21,0:22:60:0,60,635	0/0:2,0:2:6:0,6,64	0/0:19,0:19:48:0,48,539	0/0:21,0:21:63:0,63,640	0/0:18,0:18:54:0,54,560	0/0:3,0:3:9:0,9,94	0/0:11,0:11:27:0,27,302	0/0:12,0:12:33:0,33,341	0/0:2,0:2:6:0,6,67	0/0:14,0:14:42:0,42,424	1/1:0,13:13:39:397,39,0	0/0:20,0:21:60:0,60,613	./.:.:.:.:.	0/0:19,0:19:57:0,57,589	0/0:23,0:23:60:0,60,645	0/0:7,0:7:18:0,18,197	0/0:7,0:7:21:0,21,205	0/0:25,0:25:63:0,63,683	0/0:4,0:4:12:0,12,126	0/0:4,0:5:12:0,12,129	0/0:25,0:26:69:0,69,717	0/0:2,0:2:6:0,6,56	0/0:12,0:12:36:0,36,375	0/0:14,0:14:39:0,39,396	0/0:16,0:16:48:0,48,485	0/0:15,0:15:39:0,39,428	0/0:14,0:14:36:0,36,399	0/0:3,0:3:9:0,9,87	0/0:5,0:5:15:0,15,162	0/0:19,0:20:54:0,54,569	0/0:13,1:15:12:0,12,351	0/0:17,0:17:48:0,48,507	0/0:19,0:19:54:0,54,575	0/0:19,0:19:51:0,51,545	0/0:14,0:14:42:0,42,444	0/0:2,0:2:6:0,6,61	0/0:2,0:2:6:0,6,60	0/0:5,0:5:15:0,15,147	0/0:3,0:3:9:0,9,94	0/0:7,0:7:21:0,21,207	0/0:7,0:7:21:0,21,208	0/0:3,0:3:6:0,6,77	0/0:7,0:7:21:0,21,218	0/0:4,0:4:9:0,9,91	0/0:7,0:7:21:0,21,227	0/0:4,0:4:12:0,12,128	0/0:6,0:6:18:0,18,180	0/0:3,0:3:9:0,9,93	0/0:4,0:4:12:0,12,122	0/0:2,0:2:6:0,6,61	0/0:12,0:12:33:0,33,341	0/0:5,0:5:15:0,15,150	./.:.:.:.:.	0/0:5,0:5:12:0,12,127	0/0:4,0:4:12:0,12,116	0/0:6,0:6:15:0,15,152	0/0:7,0:7:21:0,21,220	0/0:3,0:3:9:0,9,94	0/0:2,0:2:6:0,6,66	0/0:5,0:5:15:0,15,153	0/0:2,0:2:6:0,6,64	0/0:8,0:8:24:0,24,247	0/0:5,0:5:12:0,12,141	0/0:4,0:4:9:0,9,103	0/0:1,0:1:3:0,3,25	./.:.:.:.:.	0/0:1,0:1:3:0,3,32	1/1:0,10:10:27:288,27,0	1/1:0,2:2:6:59,6,0	0/0:1,0:1:3:0,3,33	0/0:1,0:1:3:0,3,33	0/0:8,0:8:21:0,21,231	0/0:2,0:2:6:0,6,61	./.:.:.:.:.	0/0:7,0:8:18:0,18,182	0/0:7,0:7:21:0,21,214	./.:.:.:.:.	0/0:4,0:4:12:0,12,125	0/0:1,0:1:3:0,3,33	0/0:5,0:5:15:0,15,144	0/0:4,0:4:12:0,12,123	0/0:1,0:1:3:0,3,31	0/0:1,0:1:3:0,3,30	0/0:6,0:6:15:0,15,148	0/0:5,0:5:15:0,15,146	0/0:2,0:2:6:0,6,64	./.:.:.:.:.	0/0:5,0:5:15:0,15,156	0/0:11,0:11:33:0,33,340	0/0:4,0:4:12:0,12,118	0/0:2,0:2:6:0,6,64	1/1:0,1:1:3:30,3,0	1/1:0,4:4:9:106,9,0	1/1:0,5:5:12:140,12,0	0/0:5,0:5:15:0,15,144	0/0:5,0:5:15:0,15,159	0/0:3,0:3:9:0,9,87	0/0:3,0:3:9:0,9,94	0/0:11,0:11:30:0,30,322	0/0:3,0:3:9:0,9,88	0/0:6,0:6:18:0,18,189	0/0:4,0:4:12:0,12,124	0/0:3,0:3:9:0,9,95	0/0:3,0:3:9:0,9,90	0/0:2,0:2:3:0,3,45	0/0:10,0:10:24:0,24,271	0/0:1,0:1:3:0,3,32	0/0:3,0:3:6:0,6,62	0/0:7,0:7:21:0,21,216	0/0:2,0:2:6:0,6,65	0/0:11,1:12:33:0,33,339	1/1:0,6:6:18:188,18,0	0/0:3,0:3:9:0,9,92	0/0:2,0:2:6:0,6,63	0/0:3,0:3:9:0,9,92	0/0:4,0:4:12:0,12,123	0/0:1,1:2:3:0,3,29	0/0:4,0:4:6:0,6,89	0/0:2,0:2:6:0,6,63	0/0:1,0:1:3:0,3,28	0/0:8,0:8:12:0,12,179	./.:.:.:.:.	0/0:2,0:2:3:0,3,45	./.:.:.:.:.	0/0:20,0:21:60:0,60,640
chr2	18994017	.	G	C	1322.42	.	AC=17;AF=0.065;AN=260;BaseQRankSum=0.150;DP=984;Dels=0.00;FS=3.322;HaplotypeScore=0.1595;InbreedingCoeff=0.4622;MLEAC=14;MLEAF=0.054;MQ=59.15;MQ0=1;MQRankSum=0.711;QD=25.43;ReadPosRankSum=-0.508	GT:AD:DP:GQ:PL	0/0:70,0:70:99:0,208,2242	0/0:23,0:23:63:0,63,694	0/0:14,0:14:39:0,39,408	0/0:30,0:30:90:0,90,947	0/0:14,0:14:42:0,42,446	0/0:11,0:11:33:0,33,347	0/0:18,0:18:51:0,51,564	0/0:2,0:2:6:0,6,63	0/0:5,0:5:15:0,15,162	0/0:17,0:17:48:0,48,519	0/0:3,0:3:9:0,9,96	1/1:0,22:22:63:674,63,0	0/0:18,0:18:51:0,51,553	0/0:1,0:1:3:0,3,32	0/0:25,0:25:72:0,72,764	0/0:13,0:13:39:0,39,412	0/0:17,0:17:51:0,51,539	./.:.:.:.:.	0/0:7,0:7:21:0,21,227	0/0:10,0:10:24:0,24,262	0/0:5,0:5:15:0,15,165	0/0:20,0:20:60:0,60,623	0/0:27,0:27:69:0,69,776	0/0:17,0:17:42:0,42,461	0/0:4,0:4:12:0,12,134	0/0:11,0:11:30:0,30,336	0/0:11,0:11:33:0,33,353	0/0:4,0:4:12:0,12,127	0/0:1,0:1:3:0,3,26	0/0:24,0:24:63:0,63,696	0/0:5,0:5:15:0,15,155	0/0:6,0:6:18:0,18,192	0/0:19,0:19:54:0,54,582	0/0:1,0:1:3:0,3,34	0/0:12,0:12:36:0,36,379	0/0:5,0:5:15:0,15,166	0/0:20,0:20:60:0,60,626	0/0:17,0:17:51:0,51,520	0/0:9,0:9:27:0,27,276	0/0:4,0:4:12:0,12,137	0/0:5,0:5:15:0,15,163	0/0:20,0:20:60:0,60,633	0/0:14,0:14:42:0,42,434	0/0:10,0:10:30:0,30,312	0/0:18,0:18:48:0,48,535	0/0:23,0:23:63:0,63,678	0/0:4,0:4:12:0,12,131	0/0:3,0:3:9:0,9,101	./.:.:.:.:.	0/0:3,0:3:9:0,9,101	./.:.:.:.:.	0/0:4,0:4:9:0,9,108	0/0:6,0:6:18:0,18,191	0/0:5,0:5:15:0,15,161	1/1:0,5:5:15:157,15,0	0/0:8,0:8:24:0,24,251	1/1:0,4:4:12:126,12,0	1/1:0,8:8:18:218,18,0	./.:.:.:.:.	0/0:6,0:6:18:0,18,184	0/0:4,0:4:12:0,12,124	0/0:1,0:1:3:0,3,33	0/0:10,0:10:30:0,30,299	0/0:6,0:6:18:0,18,184	0/0:4,0:4:9:0,9,109	0/0:2,0:2:6:0,6,65	0/0:1,0:1:3:0,3,30	0/0:5,0:5:15:0,15,162	0/0:2,0:2:6:0,6,65	0/0:3,0:3:9:0,9,97	0/0:1,0:1:3:0,3,33	0/0:5,0:5:15:0,15,153	0/0:5,0:5:15:0,15,161	1/1:0,1:1:3:32,3,0	1/1:0,4:4:12:130,12,0	0/0:8,0:8:24:0,24,247	1/1:0,3:3:9:96,9,0	0/0:1,0:1:3:0,3,30	1/1:0,3:3:9:96,9,0	0/0:3,0:3:9:0,9,90	0/0:1,0:1:3:0,3,31	0/0:2,0:2:6:0,6,61	0/0:4,0:4:12:0,12,128	0/0:3,0:3:6:0,6,75	0/0:1,0:1:3:0,3,30	0/0:3,0:3:9:0,9,96	0/0:4,0:4:12:0,12,126	0/0:4,0:4:12:0,12,134	0/0:7,0:7:21:0,21,224	0/0:7,0:7:21:0,21,232	0/0:2,0:2:6:0,6,59	0/0:3,0:3:6:0,6,78	0/0:5,0:5:15:0,15,154	./.:.:.:.:.	0/0:1,0:1:3:0,3,34	0/0:1,0:1:3:0,3,31	0/0:3,0:3:9:0,9,98	0/0:2,0:2:6:0,6,66	0/0:2,0:2:6:0,6,58	0/0:1,0:1:3:0,3,32	0/0:9,0:9:27:0,27,302	0/0:3,0:3:9:0,9,92	0/0:2,0:2:6:0,6,65	0/0:2,0:2:6:0,6,61	0/0:2,0:2:6:0,6,65	0/0:5,0:5:15:0,15,157	0/0:6,0:6:18:0,18,187	0/0:1,0:1:3:0,3,32	0/0:8,0:8:24:0,24,260	0/0:2,0:2:6:0,6,68	0/0:6,0:6:18:0,18,189	0/0:9,0:9:27:0,27,281	0/0:10,0:10:30:0,30,319	0/0:2,0:2:6:0,6,59	0/0:11,0:11:30:0,30,322	0/0:6,0:6:18:0,18,195	0/0:4,0:4:12:0,12,124	0/0:4,0:4:12:0,12,129	0/0:2,0:2:6:0,6,65	0/0:9,0:9:27:0,27,284	0/0:4,0:4:12:0,12,123	0/1:1,1:2:24:26,0,24	0/0:3,0:3:9:0,9,89	0/0:4,0:4:12:0,12,127	0/0:5,0:5:15:0,15,157	0/0:5,0:5:15:0,15,158	0/0:5,0:5:15:0,15,155	0/0:2,0:2:6:0,6,61	0/0:3,0:3:9:0,9,99	./.:.:.:.:.	0/0:2,0:2:3:0,3,45	./.:.:.:.:.	0/0:2,0:2:3:0,3,45	0/0:1,0:1:3:0,3,32	0/0:4,0:4:6:0,6,89	0/0:2,0:2:3:0,3,45	0/0:21,0:21:63:0,63,698
chr2	18999573	.	G	A	2238.83	.	AC=18;AF=0.069;AN=262;BaseQRankSum=-5.413;DP=1202;Dels=0.00;FS=0.000;HaplotypeScore=0.1057;InbreedingCoeff=0.5985;MLEAC=17;MLEAF=0.065;MQ=59.86;MQ0=0;MQRankSum=-0.016;QD=27.30;ReadPosRankSum=-2.304	GT:AD:DP:GQ:PL	0/0:67,0:67:99:0,202,2177	0/0:25,0:25:72:0,72,783	0/0:23,0:23:69:0,69,735	0/0:37,0:37:99:0,111,1167	0/0:8,0:8:24:0,24,256	0/0:19,0:19:45:0,45,514	0/0:26,0:26:66:0,66,747	0/0:1,0:1:3:0,3,32	0/0:3,0:3:9:0,9,98	1/1:0,21:21:60:620,60,0	1/1:0,5:5:15:158,15,0	0/0:21,0:21:57:0,57,629	0/0:14,0:14:42:0,42,446	0/0:3,0:3:9:0,9,99	0/0:16,0:16:45:0,45,499	0/0:24,0:24:66:0,66,743	0/0:26,0:26:69:0,69,751	0/0:5,0:5:15:0,15,159	0/0:5,0:5:12:0,12,136	0/0:6,0:6:15:0,15,167	0/0:1,0:1:3:0,3,32	0/0:30,0:30:87:0,87,929	0/0:22,0:22:63:0,63,682	0/0:35,0:35:99:0,99,1071	0/0:3,0:3:9:0,9,99	0/0:26,0:26:78:0,78,829	1/1:0,19:19:57:592,57,0	0/0:6,0:6:18:0,18,203	0/0:1,0:1:3:0,3,33	0/0:28,0:28:75:0,75,829	0/0:3,0:3:9:0,9,97	0/0:2,0:2:6:0,6,69	0/0:19,0:19:45:0,45,520	0/0:3,0:3:9:0,9,100	0/0:32,0:32:96:0,96,992	./.:.:.:.:.	0/0:23,0:23:57:0,57,663	1/1:0,10:10:30:306,30,0	0/0:14,0:14:36:0,36,396	1/1:0,5:5:15:158,15,0	0/0:8,0:8:24:0,24,265	0/0:21,0:21:63:0,63,670	0/0:8,0:8:24:0,24,251	0/0:27,0:27:78:0,78,855	0/0:27,0:27:69:0,69,785	0/0:29,0:29:78:0,78,878	0/0:14,0:14:42:0,42,442	0/0:2,0:2:6:0,6,66	0/0:4,0:4:12:0,12,128	0/0:4,0:4:12:0,12,126	0/0:3,0:3:9:0,9,93	0/0:4,0:4:12:0,12,130	1/1:0,7:7:21:210,21,0	0/0:3,0:3:9:0,9,95	0/0:6,0:6:18:0,18,193	0/0:3,0:3:9:0,9,97	0/0:6,0:6:18:0,18,189	0/0:8,0:8:24:0,24,254	0/0:2,0:2:6:0,6,63	0/0:2,0:2:6:0,6,65	0/0:3,0:3:9:0,9,92	0/0:5,0:5:12:0,12,131	0/0:14,0:14:39:0,39,433	0/0:6,0:6:18:0,18,184	0/0:5,0:5:15:0,15,162	0/0:2,0:2:6:0,6,63	0/0:6,0:6:18:0,18,190	0/0:7,0:7:15:0,15,184	./.:.:.:.:.	./.:.:.:.:.	0/0:2,0:2:6:0,6,64	./.:.:.:.:.	0/0:3,0:3:9:0,9,97	0/0:7,0:7:21:0,21,218	0/0:10,0:10:30:0,30,316	0/0:5,0:5:15:0,15,158	0/0:4,0:4:12:0,12,132	0/0:1,0:1:3:0,3,32	./.:.:.:.:.	./.:.:.:.:.	0/0:4,0:4:12:0,12,128	0/0:1,0:1:3:0,3,32	0/0:6,0:6:18:0,18,194	0/0:5,0:5:15:0,15,158	0/0:4,0:4:12:0,12,124	0/0:5,0:5:15:0,15,162	0/0:11,0:11:33:0,33,347	0/0:7,0:7:21:0,21,227	0/0:8,0:8:24:0,24,256	0/0:6,0:6:18:0,18,191	0/0:2,0:2:6:0,6,64	0/0:7,0:7:15:0,15,185	0/0:5,0:5:15:0,15,160	0/0:2,0:2:6:0,6,63	0/0:4,0:4:12:0,12,130	0/0:2,0:2:6:0,6,65	0/0:11,0:11:33:0,33,341	0/0:2,0:2:6:0,6,62	0/0:5,0:5:15:0,15,158	0/0:1,0:1:3:0,3,31	0/0:6,0:6:18:0,18,192	0/0:1,0:1:3:0,3,32	0/0:1,0:1:3:0,3,32	0/0:3,0:3:9:0,9,87	0/0:4,0:4:12:0,12,128	0/0:7,0:7:21:0,21,221	0/0:3,0:3:9:0,9,97	0/0:10,0:10:30:0,30,321	1/1:0,3:3:9:93,9,0	0/0:7,0:7:21:0,21,218	0/0:3,0:3:9:0,9,96	1/1:0,3:3:9:95,9,0	1/1:0,9:9:27:276,27,0	0/0:5,0:5:15:0,15,155	0/0:5,0:5:15:0,15,157	0/0:5,0:5:15:0,15,162	0/0:5,0:5:15:0,15,156	0/0:5,0:5:15:0,15,158	0/0:4,0:4:12:0,12,128	0/0:11,0:11:27:0,27,311	0/0:5,0:5:15:0,15,160	0/0:6,0:6:18:0,18,193	0/0:10,0:10:27:0,27,299	0/0:2,0:2:6:0,6,61	0/0:5,0:5:15:0,15,158	0/0:9,0:9:27:0,27,279	0/0:4,0:4:12:0,12,130	0/0:3,0:3:9:0,9,97	0/0:6,0:6:15:0,15,170	0/0:2,0:2:3:0,3,45	0/0:2,0:2:6:0,6,63	0/0:4,0:4:6:0,6,89	0/0:3,0:3:6:0,6,75	0/0:4,0:4:6:0,6,89	0/0:4,0:4:9:0,9,100	0/0:2,0:2:3:0,3,45	0/0:28,0:28:84:0,84,947
chr2	19000033	.	C	G	9144.86	.	AC=65;AF=0.244;AN=266;BaseQRankSum=-0.819;DP=1222;Dels=0.00;FS=1.381;HaplotypeScore=0.0649;InbreedingCoeff=0.7681;MLEAC=63;MLEAF=0.237;MQ=59.83;MQ0=1;MQRankSum=2.169;QD=29.22;ReadPosRankSum=0.585	GT:AD:DP:GQ:PL	0/0:62,0:62:99:0,186,2037	0/0:19,0:19:57:0,57,608	0/0:26,0:26:78:0,78,826	1/1:0,62:62:99:1956,186,0	1/1:0,14:14:42:448,42,0	0/0:13,0:14:39:0,39,419	0/0:15,0:15:45:0,45,480	1/1:0,5:5:15:167,15,0	0/0:2,0:2:6:0,6,66	0/0:26,0:26:78:0,78,820	0/0:2,0:2:6:0,6,63	0/0:24,0:24:66:0,66,745	1/1:0,30:30:90:958,90,0	1/1:0,2:2:6:65,6,0	1/1:0,17:17:51:549,51,0	1/1:0,20:20:60:644,60,0	0/0:21,0:21:60:0,60,640	0/0:3,0:3:9:0,9,97	0/0:17,0:17:48:0,48,522	0/0:4,0:4:9:0,9,110	0/0:3,0:3:9:0,9,102	0/0:17,0:17:48:0,48,529	0/0:31,0:31:90:0,90,967	0/0:31,0:31:87:0,87,948	0/0:1,0:1:3:0,3,36	0/0:19,0:19:57:0,57,620	0/0:16,0:16:48:0,48,505	1/1:0,3:3:9:97,9,0	1/1:0,3:3:9:96,9,0	1/1:0,20:20:60:645,60,0	0/1:1,2:3:22:59,0,22	1/1:0,5:5:15:163,15,0	1/1:0,6:6:18:198,18,0	0/0:2,0:2:6:0,6,67	0/0:19,0:19:57:0,57,611	0/0:2,0:2:6:0,6,62	0/0:26,0:26:72:0,72,797	0/0:15,0:15:42:0,42,461	1/1:0,23:23:66:699,66,0	0/0:1,0:1:3:0,3,34	1/1:0,5:5:15:164,15,0	0/0:10,0:10:30:0,30,302	0/0:15,0:15:42:0,42,457	0/0:27,0:27:69:0,69,778	0/0:18,0:18:51:0,51,551	0/0:25,0:25:66:0,66,732	0/0:12,0:12:36:0,36,384	0/0:4,0:4:12:0,12,121	1/1:0,2:2:6:62,6,0	0/0:7,0:7:21:0,21,225	0/0:1,0:1:3:0,3,33	0/0:4,0:4:12:0,12,124	0/0:7,0:7:21:0,21,216	0/1:4,3:7:75:75,0,107	0/0:4,0:4:12:0,12,122	1/1:0,2:2:6:61,6,0	0/0:5,0:5:15:0,15,158	0/0:9,0:9:27:0,27,281	0/0:2,0:2:6:0,6,64	0/0:5,0:5:15:0,15,158	1/1:0,4:4:12:123,12,0	1/1:0,3:3:9:97,9,0	0/0:10,0:10:21:0,21,261	0/0:10,0:10:30:0,30,309	0/0:6,0:6:18:0,18,189	1/1:0,6:6:18:189,18,0	0/0:7,0:7:21:0,21,227	1/1:0,8:8:21:245,21,0	1/1:0,3:3:9:92,9,0	./.:.:.:.:.	0/0:2,0:2:6:0,6,63	0/0:3,0:3:9:0,9,99	0/0:5,0:5:15:0,15,155	0/0:11,0:11:33:0,33,339	0/0:6,0:6:18:0,18,191	0/0:3,0:3:9:0,9,93	0/0:11,0:11:33:0,33,355	0/0:1,0:1:3:0,3,32	0/0:1,0:1:3:0,3,30	0/0:9,0:9:18:0,18,232	0/0:4,0:4:9:0,9,105	0/0:7,0:7:15:0,15,180	0/0:6,0:6:18:0,18,201	0/0:8,0:8:24:0,24,247	0/0:5,0:5:15:0,15,161	0/0:3,0:3:9:0,9,90	0/0:3,0:3:9:0,9,97	0/0:3,0:3:9:0,9,97	0/0:6,0:6:18:0,18,190	1/1:0,4:4:12:134,12,0	0/0:8,0:8:24:0,24,260	0/0:7,0:7:15:0,15,190	1/1:0,7:7:18:207,18,0	1/1:0,3:3:9:98,9,0	1/1:0,3:3:9:101,9,0	0/1:1,1:2:26:27,0,26	0/0:3,0:3:9:0,9,102	0/0:2,0:2:6:0,6,65	0/0:4,0:4:9:0,9,112	./.:.:.:.:.	1/1:0,6:6:18:189,18,0	./.:.:.:.:.	1/1:0,6:6:18:189,18,0	0/0:5,0:5:15:0,15,162	0/0:4,0:4:12:0,12,132	0/0:7,0:7:21:0,21,225	0/0:2,0:2:6:0,6,65	0/0:10,0:10:27:0,27,306	0/0:5,0:5:15:0,15,160	0/0:6,0:6:18:0,18,189	0/0:14,0:14:39:0,39,423	0/0:5,0:5:15:0,15,164	0/0:9,0:9:27:0,27,290	1/1:0,5:5:15:163,15,0	1/1:0,12:12:36:381,36,0	1/1:0,8:8:24:252,24,0	1/1:0,4:4:12:133,12,0	0/0:2,0:2:6:0,6,64	0/0:5,0:5:15:0,15,161	0/0:4,0:4:12:0,12,135	0/0:4,0:4:12:0,12,128	0/0:9,0:9:24:0,24,273	0/0:4,0:4:12:0,12,134	0/0:7,0:7:21:0,21,223	0/0:13,0:13:36:0,36,390	0/0:8,0:8:24:0,24,255	0/0:7,0:7:21:0,21,224	0/0:2,0:2:6:0,6,63	0/0:3,0:3:9:0,9,94	0/0:4,0:4:6:0,6,89	0/0:2,0:2:3:0,3,45	0/0:2,0:2:3:0,3,45	0/0:2,0:2:6:0,6,64	0/0:4,0:4:6:0,6,89	./.:.:.:.:.	0/0:4,0:4:6:0,6,89	0/0:29,0:29:87:0,87,992
chr2	19003553	.	G	C	2002.39	.	AC=15;AF=0.057;AN=264;BaseQRankSum=-0.426;DP=1085;Dels=0.00;FS=9.682;HaplotypeScore=0.0424;InbreedingCoeff=0.3387;MLEAC=12;MLEAF=0.045;MQ=59.88;MQ0=0;MQRankSum=0.800;QD=27.43;ReadPosRankSum=1.101	GT:AD:DP:GQ:PL	1/1:0,50:50:99:1606,150,0	0/0:25,0:25:75:0,75,777	0/0:18,0:18:51:0,51,554	0/0:64,0:64:99:0,192,1989	0/0:23,0:23:63:0,63,697	0/0:7,0:7:21:0,21,225	0/0:12,0:12:36:0,36,372	0/0:1,0:1:3:0,3,32	./.:.:.:.:.	0/0:23,0:23:66:0,66,702	./.:.:.:.:.	0/0:20,0:20:51:0,51,543	0/0:20,0:20:51:0,51,583	./.:.:.:.:.	0/0:34,0:34:99:0,102,1061	0/0:14,0:14:42:0,42,442	0/0:23,0:23:69:0,69,712	1/1:0,1:1:3:32,3,0	0/0:8,0:8:21:0,21,230	0/0:7,0:7:21:0,21,220	./.:.:.:.:.	0/0:7,0:7:21:0,21,221	0/0:29,0:29:78:0,78,854	0/0:30,0:30:90:0,90,923	0/0:4,0:4:12:0,12,128	0/0:24,0:24:69:0,69,733	0/0:17,0:17:51:0,51,528	0/0:4,0:4:12:0,12,134	0/0:2,0:2:6:0,6,65	0/0:17,0:17:51:0,51,545	0/0:2,0:2:6:0,6,61	0/0:3,0:3:9:0,9,98	0/0:16,0:16:48:0,48,498	0/0:2,0:2:6:0,6,67	0/0:15,0:15:45:0,45,467	0/1:1,3:4:22:90,0,22	0/0:21,0:21:63:0,63,663	0/0:10,0:10:30:0,30,308	0/0:20,0:20:60:0,60,620	0/1:1,1:2:26:26,0,28	0/0:5,0:5:15:0,15,165	0/0:22,0:22:63:0,63,684	0/0:16,0:16:45:0,45,478	0/0:16,0:16:48:0,48,489	0/0:19,0:19:48:0,48,554	0/0:15,0:15:45:0,45,477	0/0:10,0:10:30:0,30,319	0/0:2,0:2:6:0,6,68	0/0:2,0:2:6:0,6,63	1/1:0,8:8:21:233,21,0	1/1:0,1:1:3:32,3,0	0/0:4,0:4:12:0,12,118	0/0:4,0:4:12:0,12,124	0/0:6,0:6:18:0,18,184	0/0:5,0:5:12:0,12,139	0/1:1,1:2:24:25,0,24	0/0:8,0:8:24:0,24,248	0/0:5,0:5:15:0,15,158	0/0:4,0:4:12:0,12,130	0/0:6,0:6:18:0,18,187	0/0:3,0:3:9:0,9,94	0/0:4,0:4:12:0,12,118	0/0:15,0:15:45:0,45,462	0/0:6,0:6:18:0,18,184	1/1:0,4:4:12:128,12,0	0/0:2,0:2:6:0,6,60	0/0:5,0:5:15:0,15,155	0/0:9,0:9:24:0,24,266	0/0:4,0:4:12:0,12,122	0/0:1,0:1:3:0,3,33	0/0:2,0:2:6:0,6,64	0/0:4,0:4:12:0,12,123	0/0:1,0:1:3:0,3,32	0/0:5,0:5:12:0,12,142	0/0:4,0:4:12:0,12,131	0/0:3,0:3:9:0,9,96	0/0:6,0:6:15:0,15,172	0/0:1,0:1:3:0,3,31	0/0:4,0:4:12:0,12,125	0/0:3,0:3:9:0,9,93	0/0:2,0:2:6:0,6,61	0/0:3,0:3:9:0,9,92	0/0:4,0:4:12:0,12,133	0/0:4,0:4:9:0,9,110	0/0:2,0:2:6:0,6,59	0/0:2,0:2:6:0,6,59	0/0:4,0:4:12:0,12,130	0/0:4,0:4:12:0,12,134	0/0:6,0:6:18:0,18,183	0/0:6,0:6:18:0,18,192	0/0:1,0:1:3:0,3,31	0/0:7,0:7:18:0,18,201	0/0:3,0:3:9:0,9,96	0/0:2,0:2:6:0,6,64	0/0:1,0:1:3:0,3,31	0/0:2,0:2:6:0,6,64	1/1:0,1:1:3:32,3,0	0/0:6,0:6:18:0,18,189	./.:.:.:.:.	0/0:2,0:2:6:0,6,61	0/0:6,0:6:18:0,18,201	0/0:7,0:7:21:0,21,210	0/0:2,0:2:6:0,6,67	0/0:3,0:3:9:0,9,93	0/0:4,0:4:12:0,12,124	0/0:9,0:9:27:0,27,279	0/0:4,0:4:12:0,12,132	0/0:10,0:10:30:0,30,311	0/0:2,0:2:6:0,6,63	0/0:1,0:1:3:0,3,31	0/0:3,0:3:9:0,9,87	0/0:2,0:2:6:0,6,64	0/0:8,0:8:24:0,24,251	0/0:8,0:8:24:0,24,249	0/0:5,0:5:15:0,15,164	0/0:6,0:6:15:0,15,167	0/0:5,0:5:15:0,15,153	0/0:1,0:1:3:0,3,33	0/0:2,0:2:6:0,6,63	0/0:6,0:6:15:0,15,167	0/0:5,0:5:15:0,15,156	0/0:5,0:5:15:0,15,148	0/0:7,0:7:18:0,18,199	0/0:10,0:10:27:0,27,302	0/0:7,0:7:21:0,21,220	0/0:4,0:4:12:0,12,123	0/0:3,0:3:9:0,9,97	0/0:3,0:3:9:0,9,90	0/0:7,0:7:21:0,21,221	0/0:2,0:2:3:0,3,45	0/0:1,0:1:3:0,3,30	0/0:5,0:5:9:0,9,120	0/0:2,0:2:3:0,3,45	0/0:2,0:2:6:0,6,64	0/0:2,0:2:3:0,3,45	0/0:3,0:3:6:0,6,73	0/0:36,0:36:99:0,108,1207
chr2	19004185	.	C	T	938.51	.	AC=13;AF=0.050;AN=260;DP=1058;Dels=0.00;FS=1.339;HaplotypeScore=0.0586;InbreedingCoeff=0.3834;MLEAC=10;MLEAF=0.038;MQ=59.86;MQ0=1;QD=21.33	GT:AD:DP:GQ:PL	0/0:70,0:70:99:0,211,2218	0/0:24,0:24:72:0,72,762	0/0:13,0:13:39:0,39,401	0/0:42,0:42:99:0,126,1310	0/0:21,0:21:63:0,63,667	0/0:19,0:19:54:0,54,580	0/0:19,0:19:57:0,57,596	./.:.:.:.:.	1/1:0,1:1:3:32,3,0	0/0:35,0:35:99:0,105,1096	0/0:2,0:2:6:0,6,59	1/1:0,16:16:48:492,48,0	0/0:14,0:14:39:0,39,427	0/0:1,0:1:3:0,3,32	0/0:18,0:18:48:0,48,534	0/0:16,0:16:48:0,48,491	0/0:31,0:31:90:0,90,953	0/0:3,0:3:9:0,9,96	0/0:15,0:15:45:0,45,464	0/0:5,0:5:12:0,12,136	./.:.:.:.:.	0/0:11,0:11:27:0,27,310	0/0:19,0:19:57:0,57,604	0/0:20,0:20:60:0,60,625	0/0:2,0:2:6:0,6,65	0/0:23,0:23:54:0,54,637	0/0:18,0:18:51:0,51,555	0/0:2,0:2:6:0,6,61	0/0:1,0:1:3:0,3,32	0/0:25,0:25:66:0,66,739	0/0:2,0:2:6:0,6,58	0/0:1,0:1:3:0,3,31	0/0:19,0:19:45:0,45,526	0/0:2,0:2:6:0,6,59	0/0:12,0:12:36:0,36,375	0/0:3,0:3:9:0,9,99	0/0:27,0:27:81:0,81,844	0/0:12,0:12:33:0,33,356	0/0:14,0:14:42:0,42,432	0/0:4,0:4:12:0,12,133	0/0:1,0:1:3:0,3,31	0/0:17,0:17:48:0,48,517	0/0:7,0:7:21:0,21,214	0/0:23,0:23:60:0,60,683	0/0:24,0:24:69:0,69,739	0/0:28,0:28:78:0,78,846	0/0:8,0:8:24:0,24,250	./.:.:.:.:.	0/0:2,0:2:6:0,6,65	0/0:10,0:10:30:0,30,316	0/0:3,0:3:9:0,9,93	0/0:3,0:3:9:0,9,97	0/0:4,0:4:12:0,12,129	0/0:7,0:7:21:0,21,217	1/1:0,8:8:24:238,24,0	0/0:3,0:3:9:0,9,93	0/0:5,0:5:9:0,9,122	0/0:6,0:6:18:0,18,184	0/0:3,0:3:9:0,9,95	0/1:6,3:9:65:65,0,156	0/0:10,0:10:30:0,30,314	0/0:3,0:3:9:0,9,91	0/0:1,0:1:3:0,3,32	0/0:3,0:3:9:0,9,97	0/0:6,0:6:18:0,18,187	0/0:3,0:3:9:0,9,95	0/0:2,0:2:6:0,6,62	0/0:5,0:5:15:0,15,158	0/0:2,0:2:6:0,6,63	0/0:1,0:1:3:0,3,32	./.:.:.:.:.	0/0:2,0:2:6:0,6,65	0/0:4,0:4:12:0,12,122	0/0:2,0:2:6:0,6,64	0/0:6,0:6:18:0,18,186	0/0:5,0:5:15:0,15,160	0/0:7,0:7:18:0,18,208	0/0:2,0:2:6:0,6,61	0/0:2,0:2:6:0,6,64	0/0:4,0:4:12:0,12,125	0/0:4,0:4:12:0,12,128	0/0:5,0:5:12:0,12,137	0/0:2,0:2:6:0,6,60	0/0:3,0:3:9:0,9,96	0/0:3,0:3:9:0,9,91	0/0:3,0:3:9:0,9,88	0/0:9,0:9:27:0,27,280	0/0:2,0:2:6:0,6,66	0/0:6,0:6:18:0,18,184	0/0:5,0:5:15:0,15,162	0/0:3,0:3:9:0,9,94	0/0:5,0:5:15:0,15,154	0/0:7,0:7:21:0,21,219	0/0:2,0:2:6:0,6,64	0/0:2,0:3:6:0,6,65	0/0:3,0:3:9:0,9,89	0/0:3,0:3:9:0,9,95	0/0:1,0:1:3:0,3,32	0/0:2,0:2:6:0,6,61	0/0:1,0:1:3:0,3,32	0/0:3,0:3:9:0,9,90	0/0:4,0:4:12:0,12,114	0/0:3,0:3:9:0,9,96	0/0:5,0:5:15:0,15,156	0/0:3,0:3:6:0,6,74	0/0:3,0:3:9:0,9,92	0/0:1,0:1:3:0,3,32	0/0:6,0:6:18:0,18,184	0/0:2,0:2:6:0,6,63	0/0:4,0:4:12:0,12,122	0/0:7,0:7:15:0,15,179	0/0:2,0:2:6:0,6,65	0/0:8,0:8:24:0,24,249	0/0:5,0:5:15:0,15,156	0/0:8,0:8:24:0,24,245	0/0:3,0:3:6:0,6,76	0/0:4,0:4:12:0,12,130	0/0:3,0:3:9:0,9,97	1/1:0,2:2:6:60,6,0	0/0:4,0:4:12:0,12,130	0/0:3,0:3:9:0,9,93	0/0:2,0:2:6:0,6,61	0/0:10,0:10:30:0,30,317	0/0:1,0:1:3:0,3,30	0/0:4,0:4:12:0,12,128	0/0:4,0:4:12:0,12,122	1/1:0,4:4:12:119,12,0	0/0:4,0:4:12:0,12,124	1/1:0,4:4:12:124,12,0	0/0:2,0:2:3:0,3,45	0/0:6,0:6:9:0,9,134	./.:.:.:.:.	0/0:3,0:3:9:0,9,94	0/0:7,0:8:12:0,12,164	./.:.:.:.:.	./.:.:.:.:.	0/0:27,0:27:81:0,81,903
chr2	19007082	.	A	T	5228.34	.	AC=69;AF=0.267;AN=258;BaseQRankSum=-5.823;DP=766;Dels=0.01;FS=0.961;HaplotypeScore=0.2542;InbreedingCoeff=0.6939;MLEAC=65;MLEAF=0.252;MQ=59.75;MQ0=0;MQRankSum=0.408;QD=24.90;ReadPosRankSum=-0.207	GT:AD:DP:GQ:PL	0/0:42,0:42:99:0,123,1349	0/0:12,0:12:36:0,36,378	0/0:14,0:14:36:0,36,405	1/1:0,35:35:99:1055,105,0	1/1:0,6:6:18:184,18,0	0/0:11,0:11:27:0,27,296	0/0:13,0:13:39:0,39,401	1/1:0,3:3:9:95,9,0	0/0:2,0:2:6:0,6,67	0/0:8,0:8:24:0,24,251	0/0:1,0:1:3:0,3,33	0/0:6,0:6:18:0,18,192	1/1:0,10:10:30:302,30,0	1/1:0,2:2:6:63,6,0	1/1:0,13:13:39:398,39,0	1/1:0,13:13:33:354,33,0	0/0:13,0:13:39:0,39,408	0/1:3,1:4:19:19,0,81	0/0:4,0:4:12:0,12,121	0/0:2,0:2:6:0,6,58	0/0:3,0:3:9:0,9,102	0/0:12,0:12:30:0,30,319	0/0:7,0:7:21:0,21,215	0/0:19,0:19:51:0,51,564	./.:.:.:.:.	0/0:15,0:15:45:0,45,482	0/0:10,0:10:30:0,30,309	1/1:0,2:2:6:63,6,0	1/1:0,2:2:6:60,6,0	1/1:0,16:16:48:500,48,0	1/1:0,5:5:15:157,15,0	1/1:0,4:4:12:126,12,0	1/1:0,10:10:24:278,24,0	0/0:2,0:2:6:0,6,64	0/0:16,0:16:48:0,48,501	0/0:5,0:5:15:0,15,154	0/0:16,0:16:45:0,45,478	0/0:12,0:12:30:0,30,326	1/1:0,10:10:30:300,30,0	./.:.:.:.:.	1/1:0,3:3:9:94,9,0	0/0:3,0:3:9:0,9,101	0/0:13,0:13:39:0,39,392	0/1:10,1:11:4:4,0,246	0/0:18,0:18:51:0,51,545	0/0:17,0:17:45:0,45,496	0/0:9,0:9:27:0,27,283	0/0:1,0:1:3:0,3,33	1/1:0,3:3:9:95,9,0	0/0:6,0:6:18:0,18,186	0/0:3,0:3:9:0,9,89	0/0:3,0:3:9:0,9,92	0/0:2,0:2:6:0,6,67	0/1:1,1:2:23:23,0,26	0/0:2,0:2:3:0,3,45	1/1:0,3:3:9:88,9,0	0/0:6,0:6:15:0,15,164	0/0:4,0:4:12:0,12,125	0/0:1,0:1:3:0,3,30	0/0:3,0:3:9:0,9,96	1/1:0,2:2:6:66,6,0	1/1:0,2:2:6:63,6,0	0/0:10,0:10:30:0,30,316	0/0:3,0:3:9:0,9,95	0/0:4,0:4:9:0,9,92	1/1:0,4:4:12:122,12,0	0/0:3,0:3:9:0,9,95	1/1:0,7:7:21:213,21,0	1/1:0,3:3:9:96,9,0	0/0:1,0:1:3:0,3,31	./.:.:.:.:.	0/0:2,0:2:6:0,6,62	0/0:3,0:3:9:0,9,94	0/0:4,0:4:12:0,12,122	0/0:7,0:7:21:0,21,225	0/0:2,0:2:6:0,6,65	0/0:1,0:1:3:0,3,31	0/0:1,0:1:3:0,3,32	0/0:5,0:5:15:0,15,156	0/0:2,0:2:6:0,6,64	0/0:6,0:6:18:0,18,191	0/0:1,0:1:3:0,3,24	0/0:4,0:4:12:0,12,123	0/0:2,0:2:6:0,6,61	0/0:1,0:1:3:0,3,30	0/0:5,0:5:15:0,15,160	0/0:3,0:3:9:0,9,96	0/0:1,0:1:3:0,3,32	0/0:8,0:8:24:0,24,250	1/1:0,3:3:9:93,9,0	./.:.:.:.:.	0/0:2,0:2:6:0,6,65	1/1:0,3:3:9:94,9,0	1/1:0,2:2:6:61,6,0	1/1:0,2:2:6:62,6,0	0/0:4,0:4:12:0,12,132	0/0:6,0:6:18:0,18,176	0/0:1,0:1:3:0,3,32	./.:.:.:.:.	0/0:1,0:1:3:0,3,31	1/1:0,3:3:9:92,9,0	1/1:0,3:3:9:93,9,0	1/1:0,4:4:12:120,12,0	0/0:6,0:6:18:0,18,184	0/0:4,0:4:12:0,12,122	0/0:2,0:2:6:0,6,62	0/0:6,0:6:18:0,18,196	0/0:3,0:3:9:0,9,95	0/0:4,0:4:12:0,12,126	0/0:2,0:2:6:0,6,61	0/0:2,0:2:6:0,6,65	0/0:4,0:4:12:0,12,130	0/0:3,0:3:9:0,9,88	1/1:0,3:3:9:89,9,0	1/1:0,5:5:15:158,15,0	1/1:0,2:2:6:63,6,0	1/1:0,1:1:3:30,3,0	0/0:3,0:3:9:0,9,96	0/0:6,0:6:15:0,15,172	0/0:5,0:5:15:0,15,158	0/0:2,0:2:6:0,6,61	0/0:4,0:4:12:0,12,123	0/0:6,0:6:18:0,18,189	0/0:2,0:2:6:0,6,65	./.:.:.:.:.	0/0:5,0:5:15:0,15,157	0/0:3,0:3:9:0,9,95	0/0:5,0:5:15:0,15,158	0/0:4,0:4:12:0,12,124	0/0:6,0:6:9:0,9,134	0/0:2,0:2:3:0,3,45	./.:.:.:.:.	0/0:4,0:4:6:0,6,76	0/0:9,0:9:18:0,18,228	0/0:2,0:2:3:0,3,44	./.:.:.:.:.	0/0:23,0:23:69:0,69,789
chr2	19008997	.	A	C	4201.63	.	AC=54;AF=0.223;AN=242;BaseQRankSum=-3.350;DP=627;Dels=0.00;FS=9.088;HaplotypeScore=0.0848;InbreedingCoeff=0.6399;MLEAC=45;MLEAF=0.186;MQ=59.85;MQ0=0;MQRankSum=1.359;QD=25.01;ReadPosRankSum=-0.959	GT:AD:DP:GQ:PL	0/0:23,0:23:69:0,69,726	0/0:13,0:13:36:0,36,389	0/0:10,0:10:30:0,30,304	1/1:0,26:26:75:783,75,0	1/1:0,17:17:48:505,48,0	0/0:9,0:9:27:0,27,269	0/0:2,0:2:6:0,6,59	1/1:0,2:2:6:64,6,0	0/1:4,1:5:17:17,0,112	0/0:10,0:10:24:0,24,275	0/0:1,0:1:3:0,3,32	0/0:11,0:11:33:0,33,347	1/1:0,13:13:33:352,33,0	1/1:0,2:2:6:65,6,0	1/1:0,19:19:57:566,57,0	1/1:0,10:10:30:301,30,0	0/0:10,0:10:27:0,27,290	0/0:1,0:1:3:0,3,32	0/0:2,0:2:6:0,6,59	0/0:1,0:1:3:0,3,31	0/0:1,0:1:3:0,3,32	0/0:4,0:4:12:0,12,130	0/0:11,0:11:30:0,30,309	0/0:17,0:17:48:0,48,509	0/0:1,0:1:3:0,3,30	0/0:14,0:14:39:0,39,417	0/0:8,0:8:24:0,24,252	./.:.:.:.:.	1/1:0,2:2:6:67,6,0	1/1:0,6:8:18:178,18,0	0/1:1,1:2:25:29,0,25	./.:.:.:.:.	1/1:0,3:3:9:90,9,0	0/0:1,0:1:3:0,3,32	0/0:7,0:7:21:0,21,222	0/0:4,0:4:12:0,12,111	0/0:16,0:16:45:0,45,475	0/0:5,0:5:15:0,15,147	1/1:0,5:5:12:135,12,0	0/0:4,0:4:12:0,12,124	1/1:0,3:3:9:100,9,0	0/0:6,0:6:18:0,18,179	0/0:12,0:12:36:0,36,366	0/0:14,0:14:42:0,42,423	0/0:6,0:6:18:0,18,183	0/0:10,0:10:27:0,27,289	0/0:7,0:7:21:0,21,213	0/0:3,0:3:9:0,9,94	./.:.:.:.:.	0/0:3,0:3:9:0,9,92	0/0:2,0:2:6:0,6,67	0/0:5,0:5:12:0,12,137	0/0:5,0:5:9:0,9,120	0/0:3,0:3:9:0,9,92	0/0:1,0:1:3:0,3,31	1/1:0,1:1:3:32,3,0	0/0:4,0:4:12:0,12,119	0/0:12,0:12:36:0,36,375	0/0:2,0:2:6:0,6,61	0/0:1,0:1:3:0,3,31	1/1:0,4:4:12:115,12,0	./.:.:.:.:.	0/0:9,0:9:27:0,27,284	0/0:2,0:2:6:0,6,58	0/0:5,0:5:15:0,15,154	1/1:0,4:4:12:120,12,0	0/0:2,0:2:6:0,6,61	1/1:0,5:5:15:148,15,0	1/1:0,4:4:12:122,12,0	0/0:2,0:2:6:0,6,61	./.:.:.:.:.	0/0:5,0:5:12:0,12,136	0/0:2,0:2:6:0,6,63	0/0:6,0:6:15:0,15,171	0/0:5,0:5:15:0,15,150	0/0:1,0:1:3:0,3,34	./.:.:.:.:.	0/0:2,0:2:6:0,6,63	./.:.:.:.:.	0/0:5,0:5:15:0,15,154	0/0:1,0:1:3:0,3,31	./.:.:.:.:.	./.:.:.:.:.	0/0:2,0:2:6:0,6,62	0/0:3,0:3:9:0,9,94	0/0:6,0:6:18:0,18,178	0/0:2,0:2:6:0,6,61	0/0:3,0:3:9:0,9,89	0/0:2,0:2:6:0,6,60	1/1:0,5:5:15:166,15,0	0/0:2,0:2:6:0,6,61	0/0:3,0:3:9:0,9,90	1/1:0,3:3:9:94,9,0	./.:.:.:.:.	1/1:0,2:2:6:59,6,0	0/0:1,0:1:3:0,3,32	0/0:2,0:2:6:0,6,61	0/0:2,0:2:6:0,6,64	./.:.:.:.:.	0/0:4,0:4:12:0,12,128	1/1:0,2:2:6:64,6,0	./.:.:.:.:.	1/1:0,1:1:3:32,3,0	0/0:3,0:3:9:0,9,92	0/0:3,0:3:9:0,9,97	0/0:1,0:1:3:0,3,28	0/0:1,0:1:3:0,3,30	0/0:3,0:3:9:0,9,93	0/0:3,0:3:9:0,9,92	0/0:1,0:1:3:0,3,30	0/0:1,0:1:3:0,3,31	0/0:3,0:3:9:0,9,92	0/0:9,0:9:24:0,24,267	1/1:0,10:10:30:296,30,0	1/1:0,4:4:12:118,12,0	1/1:0,3:3:9:89,9,0	1/1:0,3:3:6:74,6,0	0/0:2,0:2:6:0,6,61	0/0:2,0:2:6:0,6,59	0/0:6,0:6:15:0,15,151	0/0:3,0:3:9:0,9,92	0/0:5,0:5:15:0,15,153	0/0:5,0:5:15:0,15,151	0/0:3,0:3:9:0,9,89	0/0:4,0:4:12:0,12,126	0/0:1,0:1:3:0,3,29	0/0:1,0:1:3:0,3,31	0/0:5,0:5:15:0,15,153	0/0:4,0:4:12:0,12,120	./.:.:.:.:.	0/0:1,0:1:3:0,3,31	./.:.:.:.:.	0/0:4,0:4:6:0,6,89	0/0:4,0:4:9:0,9,107	./.:.:.:.:.	./.:.:.:.:.	0/0:20,0:20:57:0,57,646
chr2	19014949	.	A	T	2732.8	.	AC=20;AF=0.076;AN=264;BaseQRankSum=-0.269;DP=1157;Dels=0.00;FS=6.032;HaplotypeScore=0.0706;InbreedingCoeff=0.5274;MLEAC=19;MLEAF=0.072;MQ=59.88;MQ0=0;MQRankSum=1.029;QD=25.54;ReadPosRankSum=1.241	GT:AD:DP:GQ:PL	0/0:81,0:81:99:0,244,2632	0/0:15,0:15:42:0,42,458	0/0:22,0:22:66:0,66,694	0/0:43,0:43:99:0,120,1279	0/0:15,0:15:45:0,45,476	0/0:17,0:17:51:0,51,545	0/0:22,0:22:66:0,66,694	0/0:1,0:1:3:0,3,30	0/0:2,0:2:6:0,6,61	1/1:0,22:22:63:678,63,0	1/1:0,6:6:18:193,18,0	0/0:23,0:23:66:0,66,720	0/0:11,0:11:33:0,33,358	0/0:1,0:1:3:0,3,32	0/0:21,0:21:60:0,60,631	0/0:25,0:25:75:0,75,782	0/0:21,0:21:63:0,63,671	0/0:1,0:1:3:0,3,33	0/0:12,0:12:30:0,30,345	0/0:12,0:12:36:0,36,377	0/0:2,0:2:6:0,6,65	0/0:29,0:29:87:0,87,908	0/0:24,0:24:72:0,72,748	0/0:20,0:20:60:0,60,633	0/0:4,0:4:12:0,12,122	0/0:17,0:17:51:0,51,533	1/1:0,22:22:66:685,66,0	0/0:4,0:4:12:0,12,134	0/0:2,0:2:6:0,6,67	0/0:21,0:21:60:0,60,665	0/0:5,0:5:15:0,15,153	0/0:3,0:3:9:0,9,96	0/0:28,0:28:84:0,84,868	0/0:2,0:2:6:0,6,65	0/0:15,0:15:42:0,42,454	0/1:5,1:6:14:14,0,143	0/0:21,0:21:63:0,63,652	1/1:0,19:19:57:587,57,0	0/0:11,0:11:33:0,33,355	1/1:0,4:4:12:122,12,0	0/0:1,0:1:3:0,3,33	0/0:16,0:16:48:0,48,506	0/0:24,0:24:66:0,66,722	0/0:14,0:14:42:0,42,443	0/0:25,0:25:75:0,75,750	0/0:20,0:20:60:0,60,637	0/0:13,0:13:39:0,39,405	0/1:4,1:5:17:17,0,106	./.:.:.:.:.	0/0:8,0:8:21:0,21,231	0/0:3,0:3:9:0,9,96	0/0:2,0:2:6:0,6,63	1/1:0,7:7:21:218,21,0	0/0:4,0:4:12:0,12,134	0/0:4,0:4:12:0,12,130	0/0:2,0:2:6:0,6,59	0/0:2,0:2:6:0,6,67	0/0:9,0:9:27:0,27,293	0/0:2,0:2:6:0,6,63	0/0:7,0:7:21:0,21,213	0/0:7,0:7:21:0,21,224	0/0:1,0:1:3:0,3,31	0/0:10,0:10:30:0,30,309	0/0:6,0:6:18:0,18,184	0/0:11,0:11:33:0,33,343	0/0:5,0:5:15:0,15,153	0/0:4,0:4:12:0,12,126	0/0:6,0:6:18:0,18,194	0/0:7,0:7:21:0,21,227	0/0:2,0:2:6:0,6,62	0/0:3,0:3:9:0,9,96	0/0:2,0:2:6:0,6,62	0/0:1,0:1:3:0,3,32	0/0:9,0:9:27:0,27,287	0/0:3,0:3:9:0,9,97	0/0:5,0:5:12:0,12,140	0/0:5,0:5:15:0,15,154	0/0:5,0:5:15:0,15,152	0/0:1,0:1:3:0,3,32	0/0:8,0:8:21:0,21,225	./.:.:.:.:.	0/0:1,0:1:3:0,3,31	0/0:3,0:3:9:0,9,99	0/0:3,0:3:9:0,9,95	0/0:5,0:5:15:0,15,162	0/0:9,0:9:27:0,27,280	0/0:2,0:2:6:0,6,63	0/0:6,0:6:18:0,18,182	0/0:2,0:2:6:0,6,68	0/0:4,0:4:12:0,12,131	0/0:2,0:2:6:0,6,65	0/0:3,0:3:9:0,9,95	0/0:2,0:2:6:0,6,63	./.:.:.:.:.	0/0:2,0:2:6:0,6,62	0/0:2,0:2:6:0,6,63	0/0:7,0:7:21:0,21,218	0/0:6,0:6:18:0,18,189	0/0:5,0:5:15:0,15,156	0/0:4,0:4:12:0,12,125	0/0:6,0:6:18:0,18,189	0/0:4,0:4:12:0,12,126	0/0:1,0:1:3:0,3,31	0/0:5,0:5:15:0,15,158	0/0:4,0:4:12:0,12,124	0/0:8,0:8:24:0,24,245	0/0:4,0:4:12:0,12,136	0/0:4,0:4:12:0,12,129	1/1:0,4:4:12:126,12,0	0/0:6,0:6:18:0,18,185	0/0:4,0:4:9:0,9,107	1/1:0,4:4:12:130,12,0	1/1:0,8:8:24:250,24,0	0/0:5,0:5:15:0,15,152	0/0:6,0:6:18:0,18,189	0/0:6,0:6:18:0,18,189	0/0:6,0:6:18:0,18,183	0/0:3,0:3:9:0,9,95	0/0:4,0:4:12:0,12,123	0/0:2,0:2:6:0,6,67	0/0:8,0:8:24:0,24,255	0/0:9,0:9:27:0,27,276	0/0:7,0:7:21:0,21,227	0/0:6,0:6:18:0,18,189	0/0:2,0:2:6:0,6,61	0/0:11,0:11:33:0,33,348	0/0:2,0:2:6:0,6,67	0/0:5,0:5:9:0,9,120	0/0:2,0:2:6:0,6,64	./.:.:.:.:.	0/0:1,0:1:3:0,3,32	0/0:4,0:4:6:0,6,89	0/0:6,0:6:12:0,12,152	0/0:3,0:3:6:0,6,75	./.:.:.:.:.	0/0:2,0:2:3:0,3,45	0/0:26,0:26:78:0,78,875
chr2	19015706	.	G	T	2080.05	.	AC=27;AF=0.105;AN=258;BaseQRankSum=-5.478;DP=909;Dels=0.00;FS=3.280;HaplotypeScore=0.2286;InbreedingCoeff=0.5428;MLEAC=23;MLEAF=0.089;MQ=58.12;MQ0=4;MQRankSum=-0.053;QD=24.47;ReadPosRankSum=0.012	GT:AD:DP:GQ:PL	0/0:54,0:55:99:0,162,1750	0/0:12,0:12:36:0,36,382	0/0:12,0:12:33:0,33,368	0/0:34,2:36:96:0,96,1045	1/1:0,16:16:45:465,45,0	0/0:17,0:17:45:0,45,497	0/0:19,0:20:54:0,54,587	1/1:0,1:1:3:32,3,0	./.:.:.:.:.	0/0:17,0:17:48:0,48,520	0/0:2,0:2:6:0,6,67	0/0:16,0:16:45:0,45,492	0/0:17,0:17:48:0,48,527	1/1:0,1:1:3:31,3,0	1/1:0,18:18:54:551,54,0	0/0:10,0:10:30:0,30,312	0/0:9,0:9:27:0,27,279	0/1:5,1:6:13:13,0,147	0/0:5,0:5:15:0,15,157	0/0:8,0:8:24:0,24,253	0/0:6,0:6:18:0,18,195	0/0:8,0:8:24:0,24,246	0/0:20,0:20:57:0,57,615	0/0:11,2:13:33:0,33,352	0/0:4,0:4:12:0,12,135	0/0:14,1:15:42:0,42,438	0/0:13,0:13:39:0,39,415	0/0:3,0:3:9:0,9,101	0/0:2,0:2:6:0,6,67	0/0:19,0:19:54:0,54,592	0/0:4,0:4:12:0,12,132	0/0:5,0:5:15:0,15,156	0/0:25,0:25:63:0,63,695	0/0:1,0:1:3:0,3,32	0/0:15,0:15:39:0,39,434	0/0:2,0:2:6:0,6,68	0/0:14,0:14:30:0,30,366	0/0:9,0:9:27:0,27,286	1/1:0,15:15:45:459,45,0	0/0:1,0:1:3:0,3,35	0/0:1,0:1:3:0,3,35	0/0:9,1:10:27:0,27,278	0/0:18,0:18:54:0,54,552	0/0:14,0:14:39:0,39,412	0/0:15,0:15:45:0,45,473	0/0:21,0:21:57:0,57,619	0/0:14,0:14:39:0,39,424	0/0:3,0:3:9:0,9,100	1/1:0,3:3:9:89,9,0	0/0:3,0:3:9:0,9,95	0/0:1,0:1:3:0,3,32	0/0:1,0:1:3:0,3,34	0/0:4,0:4:12:0,12,126	0/0:1,0:1:3:0,3,31	./.:.:.:.:.	0/0:1,0:1:3:0,3,32	0/0:5,0:5:12:0,12,141	0/0:10,0:10:30:0,30,315	0/0:3,0:3:9:0,9,95	0/0:9,0:9:27:0,27,284	0/0:5,0:5:15:0,15,153	./.:.:.:.:.	0/0:7,0:7:21:0,21,217	0/0:3,0:3:9:0,9,92	0/0:6,0:6:15:0,15,172	1/1:0,1:1:3:31,3,0	0/0:1,0:1:3:0,3,33	0/0:3,0:3:9:0,9,92	1/1:0,4:4:12:120,12,0	0/0:1,0:1:3:0,3,32	0/0:3,0:3:9:0,9,94	0/0:3,0:3:9:0,9,97	0/0:2,0:2:6:0,6,67	0/0:5,0:5:15:0,15,152	0/0:5,0:5:15:0,15,154	./.:.:.:.:.	0/0:2,0:2:6:0,6,63	0/0:1,0:1:3:0,3,32	0/0:2,0:2:6:0,6,65	0/0:1,0:1:3:0,3,29	0/0:3,0:3:9:0,9,94	0/0:2,0:2:6:0,6,61	0/0:6,0:6:18:0,18,199	0/0:3,0:3:9:0,9,97	0/0:2,0:2:6:0,6,60	0/0:3,0:3:9:0,9,100	0/0:3,0:3:9:0,9,97	0/0:3,0:3:9:0,9,102	0/0:4,0:4:12:0,12,128	./.:.:.:.:.	0/0:1,0:1:3:0,3,32	0/0:1,0:1:3:0,3,32	0/0:5,0:5:15:0,15,158	0/0:1,0:2:3:0,3,32	0/0:1,0:1:3:0,3,31	0/0:6,0:6:18:0,18,191	0/0:1,0:1:3:0,3,33	0/0:2,0:2:6:0,6,61	0/0:4,0:4:12:0,12,124	0/0:1,0:1:3:0,3,31	1/1:0,1:1:3:31,3,0	./.:.:.:.:.	0/0:8,0:8:24:0,24,250	0/0:2,0:2:3:0,3,31	0/0:4,0:4:12:0,12,126	0/0:6,0:6:18:0,18,189	0/0:9,0:9:27:0,27,303	0/0:7,0:7:21:0,21,217	0/0:5,0:5:15:0,15,161	0/0:5,0:5:15:0,15,159	0/0:4,0:4:12:0,12,125	0/0:5,0:5:15:0,15,165	0/0:10,0:10:30:0,30,327	1/1:0,6:6:18:177,18,0	1/1:0,5:5:15:150,15,0	1/1:0,4:4:12:120,12,0	1/1:0,4:4:12:120,12,0	0/0:4,0:4:12:0,12,126	0/0:3,0:3:9:0,9,95	0/0:2,0:2:6:0,6,59	0/0:11,0:11:27:0,27,294	0/0:3,0:3:9:0,9,96	0/0:11,0:11:27:0,27,312	0/0:4,0:4:12:0,12,126	0/0:3,0:3:9:0,9,98	0/0:4,0:4:12:0,12,126	0/0:8,0:8:24:0,24,248	0/0:4,0:4:12:0,12,123	0/0:3,0:3:9:0,9,94	0/0:6,0:8:12:0,12,154	./.:.:.:.:.	0/0:1,0:1:3:0,3,32	0/0:5,0:5:9:0,9,122	0/0:2,0:4:3:0,3,45	./.:.:.:.:.	0/0:6,0:6:12:0,12,153	0/0:21,0:21:63:0,63,727
chr2	19018706	.	G	A	6356.7	.	AC=66;AF=0.262;AN=252;BaseQRankSum=1.785;DP=937;Dels=0.00;FS=1.968;HaplotypeScore=0.0279;InbreedingCoeff=0.7086;MLEAC=62;MLEAF=0.246;MQ=59.89;MQ0=0;MQRankSum=0.042;QD=27.05;ReadPosRankSum=-2.356	GT:AD:DP:GQ:PL	0/0:42,0:42:99:0,126,1296	0/0:15,0:15:45:0,45,451	0/0:26,0:26:75:0,75,780	1/1:0,40:40:99:1155,117,0	1/1:0,14:14:42:429,42,0	0/0:14,0:14:39:0,39,399	0/0:12,0:12:36:0,36,350	./.:.:.:.:.	0/0:1,0:1:3:0,3,33	0/0:21,0:21:63:0,63,622	0/0:1,0:1:3:0,3,32	0/0:10,0:10:27:0,27,287	1/1:0,12:12:36:376,36,0	1/1:0,1:1:3:33,3,0	1/1:0,21:21:63:645,63,0	1/1:0,20:20:60:614,60,0	0/0:21,0:21:63:0,63,634	1/1:0,1:1:3:33,3,0	0/0:5,0:5:12:0,12,135	0/0:4,0:4:12:0,12,122	0/0:1,0:1:3:0,3,29	0/0:22,0:22:66:0,66,663	0/0:21,0:21:63:0,63,642	0/0:9,0:9:27:0,27,271	./.:.:.:.:.	0/0:15,0:15:42:0,42,431	0/0:20,0:20:60:0,60,609	1/1:0,4:4:12:128,12,0	1/1:0,2:2:6:67,6,0	1/1:0,17:17:51:513,51,0	1/1:0,4:4:12:132,12,0	1/1:0,1:1:3:35,3,0	1/1:0,12:12:36:365,36,0	0/1:5,1:6:14:14,0,139	0/0:18,0:18:51:0,51,522	./.:.:.:.:.	0/0:27,0:27:81:0,81,802	0/0:12,0:12:36:0,36,360	1/1:0,10:10:27:293,27,0	./.:.:.:.:.	./.:.:.:.:.	0/0:20,0:20:54:0,54,561	0/0:18,0:18:51:0,51,525	0/0:20,0:20:51:0,51,552	0/0:17,0:17:51:0,51,510	0/0:27,0:27:81:0,81,809	0/0:7,0:7:21:0,21,214	0/0:4,0:4:12:0,12,133	1/1:0,1:1:3:31,3,0	0/0:7,0:7:21:0,21,209	0/0:2,0:2:6:0,6,59	0/0:4,0:4:12:0,12,127	0/0:7,0:7:21:0,21,214	1/1:0,3:3:9:94,9,0	0/0:5,0:5:15:0,15,153	1/1:0,1:1:3:30,3,0	0/0:4,0:4:12:0,12,118	0/0:1,0:1:3:0,3,30	0/0:6,0:6:18:0,18,184	0/0:4,0:4:12:0,12,123	./.:.:.:.:.	1/1:0,4:4:12:128,12,0	0/0:3,0:3:9:0,9,92	0/0:6,0:6:18:0,18,179	0/0:6,0:6:18:0,18,185	1/1:0,5:5:15:153,15,0	0/0:3,0:3:9:0,9,89	1/1:0,5:5:15:148,15,0	1/1:0,4:4:12:118,12,0	0/0:1,0:1:3:0,3,32	0/1:2,1:3:16:16,0,50	0/0:5,0:5:15:0,15,153	0/0:11,0:11:27:0,27,302	0/0:9,0:9:27:0,27,267	0/0:2,0:2:6:0,6,63	./.:.:.:.:.	0/0:2,0:2:6:0,6,61	0/0:2,0:2:6:0,6,57	./.:.:.:.:.	0/0:4,0:4:12:0,12,118	0/0:1,0:1:3:0,3,29	0/0:2,0:2:6:0,6,59	0/0:3,0:3:9:0,9,98	0/0:6,0:6:15:0,15,166	0/0:5,0:5:15:0,15,154	0/0:5,0:5:15:0,15,161	0/0:5,0:5:15:0,15,153	0/0:2,0:2:6:0,6,67	0/0:2,0:2:6:0,6,61	1/1:0,1:1:3:32,3,0	0/0:2,0:2:6:0,6,61	0/0:3,0:3:9:0,9,96	1/1:0,6:6:18:176,18,0	1/1:0,1:1:3:33,3,0	1/1:0,2:2:6:61,6,0	0/0:3,0:3:9:0,9,97	0/0:2,0:2:6:0,6,67	0/0:1,0:1:3:0,3,31	0/0:2,0:2:6:0,6,60	0/0:1,0:1:3:0,3,32	1/1:0,5:5:15:155,15,0	1/1:0,2:2:6:61,6,0	1/1:0,5:5:15:154,15,0	0/0:3,0:3:9:0,9,89	0/0:2,0:2:6:0,6,59	0/0:7,0:7:21:0,21,213	./.:.:.:.:.	0/0:8,0:8:24:0,24,239	./.:.:.:.:.	0/0:3,0:3:9:0,9,85	0/0:7,0:7:21:0,21,219	./.:.:.:.:.	0/0:3,0:3:9:0,9,93	1/1:0,7:7:21:214,21,0	1/1:0,9:9:27:269,27,0	1/1:0,2:2:6:61,6,0	1/1:0,4:4:12:120,12,0	0/0:1,0:1:3:0,3,32	0/0:3,0:3:9:0,9,89	0/0:2,0:2:6:0,6,58	0/0:5,0:5:15:0,15,142	0/0:3,0:3:9:0,9,89	0/0:1,0:1:3:0,3,31	0/0:2,0:2:6:0,6,59	0/0:2,0:2:6:0,6,57	0/0:3,0:3:9:0,9,92	0/0:7,0:7:21:0,21,213	0/0:5,0:5:15:0,15,151	0/0:3,0:3:9:0,9,92	0/0:4,0:4:6:0,6,89	0/0:3,0:3:6:0,6,76	0/0:5,0:5:12:0,12,138	0/0:4,0:4:12:0,12,124	0/0:5,0:5:9:0,9,120	0/0:3,0:3:6:0,6,75	0/0:4,0:4:6:0,6,89	0/0:35,0:35:99:0,105,1151
chr2	19019726	.	G	A	11366.9	.	AC=109;AF=0.426;AN=256;BaseQRankSum=3.871;DP=865;Dels=0.00;FS=2.191;HaplotypeScore=0.0845;InbreedingCoeff=0.7573;MLEAC=107;MLEAF=0.418;MQ=59.64;MQ0=0;MQRankSum=-0.138;QD=28.85;ReadPosRankSum=-1.210	GT:AD:DP:GQ:PL	1/1:0,49:49:99:1554,141,0	1/1:0,20:20:57:604,57,0	0/0:16,0:16:45:0,45,481	1/1:0,47:47:99:1494,141,0	1/1:0,8:8:24:246,24,0	1/1:0,12:12:27:326,27,0	0/0:15,0:15:45:0,45,465	1/1:0,3:3:9:94,9,0	0/0:1,0:1:3:0,3,32	0/0:12,0:12:36:0,36,356	0/0:4,0:4:12:0,12,129	0/0:11,0:11:33:0,33,338	1/1:0,20:20:60:637,60,0	./.:.:.:.:.	1/1:0,10:10:30:314,30,0	1/1:0,18:18:51:541,51,0	0/0:16,0:16:48:0,48,500	1/1:0,1:1:3:32,3,0	1/1:0,4:4:12:122,12,0	1/1:0,7:7:21:216,21,0	0/0:2,0:2:6:0,6,66	0/0:8,0:8:21:0,21,223	1/1:0,12:12:33:357,33,0	0/0:26,0:26:72:0,72,769	0/0:2,0:2:6:0,6,64	0/0:11,0:11:30:0,30,336	0/0:11,0:11:33:0,33,337	1/1:0,3:3:9:91,9,0	0/1:1,1:2:26:26,0,26	1/1:0,13:13:36:392,36,0	1/1:0,1:1:3:34,3,0	1/1:0,4:4:12:131,12,0	1/1:0,11:11:33:355,33,0	0/0:2,0:2:6:0,6,64	1/1:0,11:11:33:354,33,0	./.:.:.:.:.	0/0:14,0:14:39:0,39,424	0/0:14,0:14:39:0,39,419	1/1:0,6:6:18:188,18,0	0/0:2,0:2:6:0,6,65	1/1:0,1:1:3:22,3,0	0/0:10,0:10:30:0,30,287	0/0:15,0:15:39:0,39,429	./.:.:.:.:.	0/0:18,0:18:51:0,51,539	0/0:12,0:12:33:0,33,358	0/0:6,0:6:18:0,18,186	0/0:2,0:2:6:0,6,58	1/1:0,4:4:9:105,9,0	0/0:4,0:4:12:0,12,124	./.:.:.:.:.	1/1:0,3:3:9:97,9,0	0/0:4,0:4:12:0,12,129	0/1:2,1:3:23:23,0,55	0/0:6,0:6:18:0,18,181	1/1:0,2:2:6:64,6,0	0/0:4,0:4:9:0,9,105	0/0:7,0:7:12:0,12,142	0/0:3,0:3:9:0,9,96	0/0:4,0:4:12:0,12,120	1/1:0,3:3:9:90,9,0	1/1:0,3:3:9:93,9,0	0/0:5,0:5:15:0,15,155	0/0:6,0:6:18:0,18,183	1/1:0,13:13:39:403,39,0	1/1:0,3:3:9:97,9,0	0/0:3,0:3:9:0,9,95	1/1:0,7:7:18:192,18,0	1/1:0,8:8:24:253,24,0	0/0:2,0:2:6:0,6,63	0/0:5,0:5:15:0,15,152	0/0:6,0:6:18:0,18,189	./.:.:.:.:.	0/1:1,3:4:20:83,0,20	0/0:2,0:2:6:0,6,61	1/1:0,1:1:3:30,3,0	0/0:1,0:1:3:0,3,29	1/1:0,3:3:9:96,9,0	0/0:5,0:5:15:0,15,159	0/0:2,0:2:6:0,6,62	1/1:0,5:5:15:152,15,0	./.:.:.:.:.	./.:.:.:.:.	0/0:6,0:6:18:0,18,189	0/0:1,0:1:3:0,3,30	./.:.:.:.:.	0/0:4,0:4:12:0,12,129	0/0:4,0:4:12:0,12,122	0/0:11,0:11:27:0,27,303	1/1:0,2:2:6:62,6,0	0/0:1,0:1:3:0,3,32	0/0:2,0:2:6:0,6,64	1/1:0,5:5:15:157,15,0	1/1:0,2:2:6:65,6,0	1/1:0,4:4:12:125,12,0	0/0:1,0:1:3:0,3,30	1/1:0,1:1:3:32,3,0	0/0:3,0:3:9:0,9,95	1/1:0,1:1:3:32,3,0	0/0:4,0:4:9:0,9,109	1/1:0,2:2:6:65,6,0	1/1:0,3:3:9:96,9,0	1/1:0,5:5:15:154,15,0	1/1:0,1:1:3:30,3,0	1/1:0,5:5:12:134,12,0	1/1:0,2:2:6:65,6,0	0/0:5,0:5:15:0,15,165	0/0:2,0:2:6:0,6,62	0/0:2,0:2:6:0,6,60	0/0:5,0:5:15:0,15,155	0/0:4,0:4:9:0,9,106	0/0:2,0:2:6:0,6,62	0/0:10,0:10:30:0,30,308	1/1:0,5:5:15:153,15,0	1/1:0,5:5:15:163,15,0	1/1:0,5:5:15:153,15,0	1/1:0,4:4:12:128,12,0	0/0:2,0:2:6:0,6,62	0/0:3,0:3:9:0,9,92	1/1:0,2:2:6:66,6,0	0/0:5,0:5:15:0,15,159	0/0:9,0:9:24:0,24,263	1/1:0,4:4:9:109,9,0	1/1:0,4:4:9:106,9,0	1/1:0,7:7:21:214,21,0	0/0:3,0:3:9:0,9,92	0/0:10,0:10:30:0,30,303	0/0:16,0:16:48:0,48,496	0/0:2,0:2:6:0,6,67	0/0:4,0:4:6:0,6,89	0/0:2,0:2:3:0,3,45	./.:.:.:.:.	0/0:10,0:10:15:0,15,208	0/0:3,0:3:6:0,6,73	0/0:7,0:7:12:0,12,164	0/0:5,0:5:12:0,12,135	0/0:22,0:22:66:0,66,720
chr2	19029241	.	C	A	543.6	.	AC=13;AF=0.053;AN=244;BaseQRankSum=-0.397;DP=764;Dels=0.00;FS=2.705;HaplotypeScore=0.0483;InbreedingCoeff=0.3597;MLEAC=10;MLEAF=0.041;MQ=59.57;MQ0=0;MQRankSum=1.250;QD=19.41;ReadPosRankSum=2.622	GT:AD:DP:GQ:PL	0/0:48,0:48:99:0,144,1491	0/0:14,0:14:42:0,42,424	0/0:22,0:22:60:0,60,640	0/0:31,0:31:87:0,87,904	0/0:13,0:13:39:0,39,392	0/0:8,0:8:24:0,24,235	0/0:7,0:7:21:0,21,214	0/0:4,0:4:12:0,12,119	0/0:2,0:2:6:0,6,67	0/0:8,0:8:24:0,24,250	0/0:1,0:1:3:0,3,33	0/0:10,0:10:30:0,30,306	0/0:6,0:6:18:0,18,186	0/0:1,0:1:3:0,3,31	0/0:24,0:24:72:0,72,746	0/0:18,0:18:54:0,54,558	0/0:10,0:10:30:0,30,300	./.:.:.:.:.	0/0:3,0:3:9:0,9,96	0/0:4,0:4:9:0,9,101	0/0:6,0:6:18:0,18,184	0/0:7,0:7:21:0,21,212	0/0:11,0:11:33:0,33,338	0/0:15,0:15:39:0,39,432	0/0:1,0:1:3:0,3,35	0/0:15,0:15:45:0,45,459	0/0:11,0:11:33:0,33,337	0/0:5,0:5:15:0,15,160	./.:.:.:.:.	0/0:18,0:18:48:0,48,507	0/0:2,0:2:6:0,6,61	0/0:2,0:2:6:0,6,65	0/0:16,0:16:48:0,48,481	0/0:1,0:1:3:0,3,30	0/0:12,0:12:30:0,30,336	0/0:2,0:2:6:0,6,65	0/0:13,0:13:39:0,39,402	0/0:6,0:6:15:0,15,167	0/0:5,0:5:15:0,15,149	0/0:2,0:2:6:0,6,68	0/0:3,0:3:9:0,9,98	0/0:10,0:10:30:0,30,312	0/0:8,0:8:21:0,21,233	0/0:22,0:22:63:0,63,647	0/0:8,0:8:24:0,24,246	0/0:12,0:12:33:0,33,356	0/0:17,0:17:51:0,51,504	1/1:0,4:4:12:121,12,0	0/0:3,0:3:9:0,9,91	0/0:8,0:8:24:0,24,252	0/0:3,0:3:9:0,9,89	0/0:3,0:3:9:0,9,96	0/0:5,0:5:15:0,15,153	0/0:2,0:2:6:0,6,63	./.:.:.:.:.	0/0:3,0:3:9:0,9,98	1/1:0,1:1:3:31,3,0	1/1:0,6:6:18:187,18,0	./.:.:.:.:.	0/0:2,0:2:6:0,6,59	0/0:5,0:5:12:0,12,132	./.:.:.:.:.	0/0:2,0:2:6:0,6,61	0/0:3,0:3:9:0,9,92	0/0:4,0:4:12:0,12,120	0/0:1,0:1:3:0,3,30	0/0:2,0:2:6:0,6,60	0/0:10,0:10:30:0,30,298	0/0:4,0:4:9:0,9,90	./.:.:.:.:.	0/0:1,0:1:3:0,3,30	./.:.:.:.:.	0/0:3,0:3:9:0,9,92	0/0:4,0:4:12:0,12,118	0/0:2,0:2:6:0,6,63	0/0:6,0:6:18:0,18,185	1/1:0,4:4:12:122,12,0	./.:.:.:.:.	0/0:3,0:3:9:0,9,92	0/0:3,0:3:9:0,9,97	0/0:4,0:4:9:0,9,107	0/0:1,0:1:3:0,3,31	0/0:4,0:4:12:0,12,117	0/0:3,0:3:9:0,9,93	0/0:6,0:6:18:0,18,181	0/0:3,0:3:9:0,9,89	0/0:3,0:3:9:0,9,93	0/0:3,0:3:9:0,9,95	0/0:1,0:1:3:0,3,30	./.:.:.:.:.	0/0:3,0:3:6:0,6,75	./.:.:.:.:.	./.:.:.:.:.	0/0:3,0:3:9:0,9,94	0/0:3,0:3:9:0,9,89	0/0:2,0:2:6:0,6,66	0/0:6,0:6:18:0,18,194	0/0:3,0:3:9:0,9,89	0/0:1,0:1:3:0,3,30	0/0:2,0:2:6:0,6,61	0/0:7,0:7:21:0,21,214	0/0:3,0:3:6:0,6,77	0/0:4,0:4:12:0,12,118	0/0:2,0:2:6:0,6,59	0/0:1,0:1:3:0,3,32	0/0:5,0:5:15:0,15,156	0/0:5,0:5:15:0,15,157	0/0:6,0:6:18:0,18,178	0/0:1,0:1:3:0,3,33	0/0:6,0:6:18:0,18,187	0/0:12,0:12:33:0,33,336	0/0:1,0:1:3:0,3,35	0/0:5,0:5:15:0,15,154	0/0:3,0:3:9:0,9,95	0/0:4,0:4:12:0,12,112	0/0:1,0:1:3:0,3,31	0/0:3,0:3:9:0,9,96	0/0:4,0:4:12:0,12,122	./.:.:.:.:.	0/0:4,0:4:12:0,12,122	0/1:4,1:5:17:17,0,103	0/0:1,0:1:3:0,3,30	0/0:3,0:3:9:0,9,97	0/0:4,0:4:12:0,12,126	0/0:5,0:5:15:0,15,150	0/0:3,0:3:9:0,9,89	1/1:0,7:7:21:215,21,0	0/0:4,0:4:9:0,9,108	1/1:0,1:1:3:32,3,0	0/0:2,0:2:3:0,3,45	./.:.:.:.:.	./.:.:.:.:.	./.:.:.:.:.	0/0:2,0:2:6:0,6,62	0/0:4,0:4:6:0,6,89	0/0:6,0:6:9:0,9,134	0/0:28,0:28:84:0,84,936
chr2	19032462	.	T	C	26188	.	AC=246;AF=0.932;AN=264;BaseQRankSum=5.108;DP=916;Dels=0.00;FS=8.379;HaplotypeScore=0.0810;InbreedingCoeff=0.4706;MLEAC=251;MLEAF=0.951;MQ=59.81;MQ0=0;MQRankSum=-0.369;QD=30.81;ReadPosRankSum=-1.335	GT:AD:DP:GQ:PL	1/1:0,56:56:99:1855,168,0	1/1:0,21:21:57:624,57,0	1/1:0,20:20:60:628,60,0	1/1:0,45:45:99:1408,135,0	1/1:0,18:18:51:556,51,0	1/1:0,10:10:27:295,27,0	1/1:0,12:12:36:371,36,0	1/1:0,3:3:9:97,9,0	./.:.:.:.:.	1/1:0,9:9:21:256,21,0	./.:.:.:.:.	1/1:0,17:17:48:524,48,0	1/1:0,15:15:42:463,42,0	1/1:0,1:1:3:32,3,0	1/1:0,12:12:36:377,36,0	1/1:0,12:12:30:328,30,0	1/1:0,17:17:45:509,45,0	./.:.:.:.:.	1/1:0,7:7:15:184,15,0	1/1:0,8:8:24:245,24,0	1/1:0,1:1:3:32,3,0	1/1:0,7:7:15:171,15,0	1/1:0,10:10:27:285,27,0	1/1:0,12:12:30:351,30,0	1/1:0,2:2:6:61,6,0	1/1:0,23:23:69:742,69,0	1/1:0,12:12:33:360,33,0	./.:.:.:.:.	1/1:0,3:3:9:99,9,0	1/1:0,20:20:57:618,57,0	1/1:0,7:7:21:219,21,0	1/1:0,1:1:3:27,3,0	1/1:0,17:17:45:505,45,0	1/1:0,3:3:9:98,9,0	1/1:0,4:4:12:126,12,0	1/1:0,2:2:6:69,6,0	1/1:0,18:18:54:559,54,0	1/1:0,15:15:39:438,39,0	1/1:0,18:18:54:560,54,0	1/1:0,5:5:15:157,15,0	1/1:0,1:1:3:34,3,0	1/1:0,9:9:27:285,27,0	1/1:0,19:19:54:581,54,0	1/1:0,17:17:51:534,51,0	1/1:0,17:17:51:539,51,0	0/0:17,0:17:48:0,48,510	1/1:0,5:5:15:151,15,0	1/1:0,4:4:12:128,12,0	1/1:0,1:1:3:32,3,0	1/1:0,3:3:9:96,9,0	./.:.:.:.:.	1/1:0,8:8:24:257,24,0	1/1:0,5:5:15:159,15,0	1/1:0,2:2:6:63,6,0	1/1:0,6:6:18:181,18,0	1/1:0,1:1:3:32,3,0	1/1:0,5:5:15:153,15,0	1/1:0,4:4:12:126,12,0	1/1:0,5:5:15:162,15,0	1/1:0,1:1:3:33,3,0	1/1:0,6:6:18:184,18,0	1/1:0,1:1:3:35,3,0	1/1:0,11:11:27:321,27,0	1/1:0,6:6:18:193,18,0	1/1:0,7:7:21:225,21,0	1/1:0,5:5:15:161,15,0	1/1:0,6:6:18:193,18,0	1/1:0,7:7:21:234,21,0	1/1:0,2:2:3:32,3,0	1/1:0,1:1:3:32,3,0	1/1:0,4:4:9:108,9,0	1/1:0,3:3:9:97,9,0	1/1:0,1:1:3:25,3,0	1/1:0,4:4:12:128,12,0	1/1:0,4:4:12:126,12,0	1/1:0,4:4:12:128,12,0	1/1:0,4:4:12:130,12,0	1/1:0,5:5:15:162,15,0	1/1:0,2:2:6:63,6,0	1/1:0,7:7:21:221,21,0	1/1:0,1:1:3:31,3,0	1/1:0,4:4:12:126,12,0	1/1:0,3:3:9:95,9,0	1/1:0,3:3:9:97,9,0	1/1:0,2:2:6:63,6,0	1/1:0,2:2:6:67,6,0	1/1:0,4:4:12:130,12,0	1/1:0,4:4:12:126,12,0	1/1:0,3:3:9:97,9,0	1/1:0,1:1:3:32,3,0	1/1:0,3:3:9:95,9,0	1/1:0,2:2:6:67,6,0	1/1:0,2:2:6:64,6,0	1/1:0,3:3:9:100,9,0	1/1:0,4:4:12:126,12,0	1/1:0,4:4:12:129,12,0	1/1:0,2:2:6:61,6,0	1/1:0,4:4:12:129,12,0	1/1:0,5:5:15:156,15,0	1/1:0,1:1:3:32,3,0	1/1:0,1:1:3:32,3,0	1/1:0,2:2:6:63,6,0	1/1:0,3:3:9:97,9,0	1/1:0,8:8:24:254,24,0	1/1:0,2:2:6:64,6,0	1/1:0,5:5:15:161,15,0	1/1:0,6:6:18:187,18,0	1/1:0,6:6:18:191,18,0	1/1:0,3:3:9:102,9,0	1/1:0,2:2:6:63,6,0	1/1:0,7:7:21:223,21,0	1/1:0,3:3:9:103,9,0	1/1:0,7:7:18:201,18,0	1/1:0,8:8:24:245,24,0	1/1:0,1:1:3:31,3,0	1/1:0,6:6:18:189,18,0	1/1:0,3:3:9:95,9,0	1/1:0,3:3:9:92,9,0	1/1:0,4:4:12:131,12,0	1/1:0,7:7:21:223,21,0	1/1:0,7:7:21:225,21,0	1/1:0,2:2:6:63,6,0	1/1:0,6:6:18:194,18,0	1/1:0,4:4:12:131,12,0	1/1:0,4:4:12:126,12,0	1/1:0,4:4:9:108,9,0	1/1:0,4:4:12:130,12,0	1/1:0,7:7:21:227,21,0	1/1:0,2:2:6:64,6,0	0/0:2,0:2:3:0,3,45	0/0:6,0:6:12:0,12,151	0/0:3,0:3:6:0,6,76	0/0:2,0:2:3:0,3,45	0/0:7,0:7:15:0,15,166	0/0:2,0:2:3:0,3,45	0/0:1,0:1:3:0,3,31	0/0:25,0:25:75:0,75,829
chr2	19035288	.	T	A	1521.06	.	AC=15;AF=0.060;AN=252;DP=678;Dels=0.00;FS=1.790;HaplotypeScore=0.0984;InbreedingCoeff=0.2952;MLEAC=11;MLEAF=0.044;MQ=59.54;MQ0=0;QD=27.66	GT:AD:DP:GQ:PL	1/1:0,42:42:99:1365,126,0	0/0:20,0:20:57:0,57,597	0/0:13,0:13:39:0,39,417	0/0:31,0:31:93:0,93,948	0/0:15,0:15:45:0,45,452	0/0:2,0:2:6:0,6,65	0/0:11,0:11:33:0,33,339	0/0:2,0:2:6:0,6,65	0/0:1,0:1:3:0,3,31	0/0:11,0:11:33:0,33,330	./.:.:.:.:.	0/0:13,0:13:39:0,39,405	0/0:10,0:10:30:0,30,310	./.:.:.:.:.	0/0:14,0:14:42:0,42,423	0/0:11,0:11:27:0,27,304	0/0:9,0:9:27:0,27,272	1/1:0,1:1:3:32,3,0	0/0:1,0:1:3:0,3,27	0/0:2,0:2:6:0,6,59	0/0:3,0:3:9:0,9,103	0/0:6,0:6:18:0,18,183	0/0:11,0:11:33:0,33,340	0/0:11,0:11:33:0,33,336	0/0:1,0:1:3:0,3,33	0/0:9,0:9:27:0,27,271	0/0:10,0:10:30:0,30,304	0/0:2,0:2:6:0,6,67	./.:.:.:.:.	0/0:8,0:8:24:0,24,241	0/0:1,0:1:3:0,3,32	0/0:1,0:1:3:0,3,34	0/0:6,0:6:18:0,18,188	0/0:1,0:1:3:0,3,31	0/0:11,0:11:30:0,30,330	1/1:0,3:3:9:91,9,0	0/0:17,0:17:45:0,45,500	0/0:5,0:5:15:0,15,160	0/0:7,0:7:21:0,21,210	0/1:2,1:3:23:23,0,56	1/1:0,1:1:3:32,3,0	0/0:11,0:11:33:0,33,332	0/0:13,0:13:39:0,39,393	0/0:11,0:11:33:0,33,346	0/0:15,0:15:45:0,45,468	0/0:6,0:6:18:0,18,184	0/0:4,0:4:12:0,12,125	0/0:4,0:4:12:0,12,134	0/0:1,0:1:3:0,3,32	0/0:3,0:3:9:0,9,90	0/0:1,0:1:3:0,3,32	0/0:1,0:1:3:0,3,29	0/0:5,0:5:15:0,15,149	0/0:2,0:2:6:0,6,61	0/0:4,0:4:12:0,12,124	0/0:4,0:4:12:0,12,120	0/0:2,0:2:6:0,6,61	0/0:4,0:4:12:0,12,123	0/0:2,0:2:6:0,6,64	0/0:6,0:6:18:0,18,193	0/0:8,0:8:24:0,24,248	./.:.:.:.:.	0/0:4,0:4:12:0,12,130	0/0:1,0:1:3:0,3,33	1/1:0,1:1:3:32,3,0	0/0:1,0:1:3:0,3,32	0/0:2,0:2:6:0,6,65	0/0:5,0:5:15:0,15,146	0/0:4,0:4:6:0,6,89	0/0:2,0:2:6:0,6,63	0/0:1,0:1:3:0,3,29	0/0:2,0:2:6:0,6,61	0/0:4,0:4:12:0,12,124	0/0:5,0:5:15:0,15,148	0/0:4,0:4:12:0,12,124	0/0:4,0:4:12:0,12,124	0/0:3,0:3:9:0,9,90	0/0:2,0:2:6:0,6,59	0/0:1,0:1:3:0,3,32	0/0:7,0:7:21:0,21,221	0/0:2,0:2:6:0,6,63	0/0:1,0:1:3:0,3,32	0/0:5,0:5:15:0,15,152	0/0:9,0:9:27:0,27,286	0/0:4,0:4:12:0,12,122	0/0:3,0:3:6:0,6,67	0/0:3,0:3:9:0,9,94	./.:.:.:.:.	0/0:3,0:3:9:0,9,95	0/0:2,0:2:6:0,6,63	0/0:1,0:1:3:0,3,33	0/0:3,0:3:6:0,6,74	0/0:4,0:4:9:0,9,105	0/0:1,0:1:3:0,3,32	0/0:1,0:1:3:0,3,28	0/0:1,0:1:3:0,3,30	1/1:0,2:2:6:63,6,0	0/0:2,0:2:6:0,6,63	1/1:0,2:2:6:63,6,0	./.:.:.:.:.	0/0:7,0:7:21:0,21,227	0/0:1,0:1:3:0,3,31	0/0:3,0:3:9:0,9,87	0/0:2,0:2:6:0,6,61	0/0:1,0:1:3:0,3,33	0/0:6,0:6:18:0,18,185	0/0:4,0:4:12:0,12,128	0/0:9,0:9:27:0,27,273	0/0:1,0:1:3:0,3,31	0/0:3,0:3:9:0,9,98	0/0:5,0:5:15:0,15,157	0/0:1,0:1:3:0,3,32	0/0:8,0:8:24:0,24,245	0/0:4,0:4:12:0,12,122	0/0:2,0:2:6:0,6,65	0/0:4,0:4:12:0,12,123	./.:.:.:.:.	./.:.:.:.:.	0/0:2,0:2:6:0,6,60	0/0:8,0:8:24:0,24,251	0/0:4,0:4:12:0,12,115	0/0:2,0:2:6:0,6,65	0/0:1,0:1:3:0,3,31	0/0:2,0:2:6:0,6,63	./.:.:.:.:.	0/0:3,0:3:9:0,9,98	0/0:1,0:1:3:0,3,32	0/0:4,0:4:12:0,12,121	0/0:3,0:3:9:0,9,98	./.:.:.:.:.	0/0:6,0:6:9:0,9,119	0/0:2,0:2:3:0,3,45	0/0:2,0:2:3:0,3,45	0/0:5,0:5:15:0,15,148	./.:.:.:.:.	0/0:5,0:5:9:0,9,120	0/0:32,0:32:96:0,96,1083
chr2	19036055	.	G	T	1087.53	.	AC=14;AF=0.055;AN=256;BaseQRankSum=2.623;DP=803;Dels=0.00;FS=14.580;HaplotypeScore=0.0272;InbreedingCoeff=0.3749;MLEAC=10;MLEAF=0.039;MQ=59.75;MQ0=0;MQRankSum=-0.884;QD=22.66;ReadPosRankSum=2.879	GT:AD:DP:GQ:PL	0/0:57,0:57:99:0,171,1786	0/0:20,0:20:57:0,57,606	0/0:15,0:15:45:0,45,466	0/0:26,0:26:78:0,78,806	0/0:14,0:14:39:0,39,415	0/0:11,0:11:30:0,30,326	0/0:11,0:11:27:0,27,302	0/0:3,0:3:9:0,9,95	./.:.:.:.:.	0/0:20,0:20:57:0,57,599	./.:.:.:.:.	0/0:11,0:11:30:0,30,319	0/0:8,0:8:18:0,18,200	0/0:2,0:2:6:0,6,67	0/0:27,0:27:78:0,78,833	0/0:13,0:13:39:0,39,401	0/0:7,0:7:18:0,18,199	0/0:1,0:1:3:0,3,32	0/0:11,0:11:33:0,33,335	0/0:2,0:2:6:0,6,62	0/0:2,0:2:6:0,6,67	0/0:8,0:8:24:0,24,247	0/0:16,0:16:45:0,45,479	0/0:16,0:16:45:0,45,489	0/0:3,0:3:9:0,9,97	0/0:6,0:6:18:0,18,194	0/0:16,0:16:45:0,45,478	0/0:3,0:3:9:0,9,95	0/0:1,0:1:3:0,3,33	0/0:7,0:7:21:0,21,219	0/0:2,0:2:6:0,6,59	0/0:1,0:1:3:0,3,31	0/0:14,0:14:42:0,42,415	0/0:1,0:1:3:0,3,32	0/0:8,0:8:24:0,24,248	./.:.:.:.:.	0/0:15,0:15:45:0,45,471	0/0:6,0:6:18:0,18,182	0/0:16,0:16:48:0,48,476	0/0:4,0:4:12:0,12,131	0/0:7,0:7:21:0,21,234	0/0:11,0:11:30:0,30,321	0/0:11,0:11:27:0,27,302	0/0:18,0:18:51:0,51,530	0/0:16,0:16:45:0,45,475	1/1:0,21:21:60:624,60,0	0/0:8,0:8:21:0,21,222	0/0:1,0:1:3:0,3,31	0/0:1,0:1:3:0,3,31	0/0:2,0:2:6:0,6,63	0/0:3,0:3:9:0,9,94	0/0:1,0:1:3:0,3,31	0/0:7,0:7:21:0,21,216	0/0:4,0:4:12:0,12,124	0/0:2,0:2:6:0,6,65	./.:.:.:.:.	0/0:5,0:5:12:0,12,137	0/0:5,0:5:15:0,15,160	0/0:2,0:2:6:0,6,65	0/0:7,0:7:21:0,21,214	0/0:3,0:3:6:0,6,77	0/0:4,0:4:12:0,12,126	0/0:5,0:5:15:0,15,151	0/0:5,0:5:15:0,15,153	0/0:6,0:6:18:0,18,181	./.:.:.:.:.	0/0:2,0:2:6:0,6,61	0/0:6,0:6:15:0,15,170	0/0:2,0:2:6:0,6,65	0/0:1,0:1:3:0,3,31	0/0:1,0:1:3:0,3,31	0/0:4,0:4:9:0,9,95	0/0:3,0:3:9:0,9,88	0/0:1,0:1:3:0,3,32	0/0:3,0:3:9:0,9,94	0/0:5,0:5:9:0,9,121	0/0:1,0:1:3:0,3,30	0/0:2,0:2:6:0,6,61	0/0:1,0:1:3:0,3,30	0/0:1,0:1:3:0,3,30	./.:.:.:.:.	0/0:3,0:3:9:0,9,90	0/0:2,0:2:6:0,6,67	0/0:1,0:1:3:0,3,30	0/0:1,0:1:3:0,3,29	0/0:9,0:9:27:0,27,287	0/0:5,0:5:15:0,15,150	0/0:4,0:4:12:0,12,118	0/0:7,0:7:21:0,21,215	0/0:1,0:1:3:0,3,32	0/0:3,0:3:9:0,9,89	0/0:3,0:3:9:0,9,93	0/0:1,0:1:3:0,3,31	0/0:1,0:1:3:0,3,30	0/0:4,0:4:12:0,12,122	0/0:5,0:5:15:0,15,150	0/0:5,0:5:15:0,15,166	0/0:3,0:3:9:0,9,87	./.:.:.:.:.	0/0:4,0:4:9:0,9,102	0/0:2,0:2:6:0,6,69	0/0:5,0:5:15:0,15,153	./.:.:.:.:.	0/0:4,0:4:12:0,12,125	0/0:5,0:5:15:0,15,158	0/0:4,0:4:12:0,12,120	0/0:5,0:5:15:0,15,152	0/0:5,0:5:15:0,15,151	0/0:3,0:3:9:0,9,91	./.:.:.:.:.	0/0:6,0:6:18:0,18,180	0/0:3,0:3:9:0,9,93	0/0:5,0:5:15:0,15,155	0/0:3,0:3:9:0,9,94	0/0:3,0:3:9:0,9,98	0/0:2,0:2:6:0,6,61	0/0:1,0:1:3:0,3,32	0/0:2,0:2:6:0,6,59	0/0:3,0:3:6:0,6,76	0/0:3,0:3:9:0,9,92	0/0:4,0:4:12:0,12,123	0/0:6,0:6:15:0,15,165	0/0:7,0:7:21:0,21,208	0/0:3,0:3:9:0,9,89	0/0:4,0:4:12:0,12,120	0/0:4,0:4:9:0,9,105	0/0:4,0:4:12:0,12,125	0/0:1,0:1:3:0,3,32	0/0:3,0:3:9:0,9,93	1/1:0,4:4:6:89,6,0	1/1:0,4:4:6:89,6,0	0/0:2,0:2:3:0,3,44	1/1:0,10:10:21:260,21,0	1/1:0,4:4:6:89,6,0	1/1:0,3:3:6:76,6,0	1/1:0,2:2:3:45,3,0	0/0:20,0:20:60:0,60,658
chr2	19037767	.	A	G	5231.9	.	AC=68;AF=0.262;AN=260;BaseQRankSum=-1.930;DP=707;Dels=0.00;FS=0.978;HaplotypeScore=0.0715;InbreedingCoeff=0.6445;MLEAC=62;MLEAF=0.238;MQ=59.74;MQ0=0;MQRankSum=-1.154;QD=26.69;ReadPosRankSum=-3.351	GT:AD:DP:GQ:PL	0/0:32,0:32:96:0,96,1020	0/0:18,0:18:51:0,51,552	0/0:12,0:12:36:0,36,369	1/1:0,45:45:99:1380,135,0	1/1:0,9:9:27:270,27,0	0/0:3,0:3:9:0,9,91	0/0:3,0:3:9:0,9,93	1/1:0,2:2:6:67,6,0	0/0:1,0:1:3:0,3,33	0/0:14,0:14:42:0,42,418	0/0:2,0:2:6:0,6,61	0/0:9,0:9:27:0,27,270	1/1:0,13:13:33:377,33,0	1/1:0,1:1:3:31,3,0	1/1:0,26:26:78:793,78,0	1/1:0,9:9:27:267,27,0	0/0:11,0:11:33:0,33,339	0/1:2,1:3:22:22,0,56	0/0:3,0:3:9:0,9,95	0/0:2,0:2:3:0,3,45	0/0:1,0:1:3:0,3,32	0/0:4,0:4:9:0,9,109	0/0:12,0:12:33:0,33,351	0/0:9,0:9:27:0,27,279	./.:.:.:.:.	0/0:19,0:19:57:0,57,587	0/0:10,0:10:30:0,30,312	1/1:0,3:3:9:98,9,0	1/1:0,2:2:6:64,6,0	1/1:0,11:11:33:334,33,0	1/1:0,4:4:12:132,12,0	1/1:0,1:1:3:33,3,0	1/1:0,6:6:15:162,15,0	0/0:2,1:3:6:0,6,64	0/0:19,0:19:57:0,57,590	0/0:3,0:3:9:0,9,93	0/0:13,0:13:39:0,39,397	0/0:3,0:3:9:0,9,91	1/1:0,11:11:33:333,33,0	0/0:1,0:1:3:0,3,33	1/1:0,3:3:9:83,9,0	0/0:11,0:11:33:0,33,338	0/0:14,0:14:42:0,42,430	0/0:7,0:7:21:0,21,214	0/0:6,0:6:18:0,18,185	0/0:12,0:12:36:0,36,357	0/0:3,0:3:9:0,9,91	0/1:4,1:5:17:17,0,117	1/1:0,3:3:9:97,9,0	0/0:2,0:2:6:0,6,60	./.:.:.:.:.	0/0:2,0:2:6:0,6,62	0/0:4,0:4:12:0,12,124	1/1:0,3:3:9:89,9,0	0/0:2,0:2:6:0,6,64	1/1:0,2:2:6:61,6,0	0/0:1,0:1:3:0,3,31	0/0:6,0:6:18:0,18,184	./.:.:.:.:.	0/0:2,0:2:6:0,6,61	1/1:0,1:1:3:32,3,0	1/1:0,1:1:3:33,3,0	0/0:8,0:8:24:0,24,241	0/0:2,0:2:6:0,6,61	0/0:5,0:5:15:0,15,153	1/1:0,2:2:6:62,6,0	0/0:2,0:2:6:0,6,63	1/1:0,2:2:6:59,6,0	1/1:0,2:2:6:61,6,0	0/0:1,0:1:3:0,3,32	0/0:2,0:2:6:0,6,60	0/0:4,0:4:12:0,12,122	0/0:1,0:1:3:0,3,31	0/0:3,0:3:9:0,9,96	0/0:5,0:5:15:0,15,161	0/0:2,0:2:6:0,6,61	0/0:1,0:1:3:0,3,32	0/0:2,0:2:6:0,6,63	0/0:2,0:2:6:0,6,61	0/0:7,0:7:18:0,18,201	0/0:1,0:1:3:0,3,30	./.:.:.:.:.	0/0:2,0:2:6:0,6,63	0/0:2,0:2:6:0,6,63	0/0:6,0:6:18:0,18,182	0/0:1,0:1:3:0,3,32	0/0:5,0:5:15:0,15,158	./.:.:.:.:.	0/0:4,0:4:12:0,12,123	1/1:0,4:4:12:125,12,0	0/0:4,0:4:12:0,12,122	0/0:2,0:2:6:0,6,57	1/1:0,2:2:6:63,6,0	./.:.:.:.:.	1/1:0,5:5:15:150,15,0	0/0:5,0:5:15:0,15,151	0/0:3,0:3:9:0,9,89	0/0:4,0:4:12:0,12,125	0/0:3,0:3:9:0,9,92	0/0:3,0:3:9:0,9,94	1/1:0,4:4:12:118,12,0	1/1:0,1:1:3:30,3,0	1/1:0,2:2:6:61,6,0	0/0:3,0:3:9:0,9,93	0/0:7,0:7:21:0,21,217	0/0:4,0:4:9:0,9,110	0/0:1,0:1:3:0,3,31	0/0:4,0:4:12:0,12,121	0/0:3,0:3:9:0,9,93	0/0:1,0:1:3:0,3,31	0/0:6,0:6:18:0,18,180	0/0:3,0:3:9:0,9,93	0/0:6,0:6:18:0,18,189	1/1:0,1:1:3:32,3,0	1/1:0,3:3:9:89,9,0	1/1:0,3:3:9:92,9,0	1/1:0,1:1:3:30,3,0	./.:.:.:.:.	0/0:2,0:2:6:0,6,61	0/0:3,0:3:9:0,9,91	0/0:1,0:1:3:0,3,31	0/0:4,0:4:12:0,12,125	0/0:4,0:4:12:0,12,129	0/0:2,0:2:6:0,6,62	0/0:5,0:5:15:0,15,152	0/0:3,0:3:9:0,9,94	0/0:5,0:5:15:0,15,155	0/0:3,0:3:9:0,9,95	0/0:1,0:1:3:0,3,30	0/0:4,0:4:6:0,6,89	0/0:8,0:8:12:0,12,179	0/0:4,0:4:6:0,6,89	0/0:3,0:3:6:0,6,76	0/0:2,0:2:3:0,3,45	0/0:3,0:3:9:0,9,95	0/0:3,0:3:6:0,6,76	0/0:42,0:42:99:0,126,1426
chr2	19038622	.	T	C	1484.91	.	AC=19;AF=0.074;AN=256;BaseQRankSum=2.815;DP=772;Dels=0.00;FS=0.503;HaplotypeScore=0.1196;InbreedingCoeff=0.4668;MLEAC=15;MLEAF=0.059;MQ=59.28;MQ0=0;MQRankSum=0.871;QD=25.17;ReadPosRankSum=-0.344	GT:AD:DP:GQ:PL	0/0:47,0:47:99:0,141,1507	0/0:15,0:15:42:0,42,422	0/0:12,0:12:36:0,36,371	0/0:24,0:24:72:0,72,734	0/0:6,0:6:18:0,18,189	0/0:9,0:9:27:0,27,272	0/0:15,0:15:45:0,45,451	0/0:1,0:1:3:0,3,32	0/0:3,0:3:9:0,9,81	1/1:0,17:17:42:476,42,0	1/1:0,2:2:6:65,6,0	0/0:6,0:6:18:0,18,181	0/0:9,0:9:27:0,27,272	0/0:1,0:1:3:0,3,28	0/0:13,0:13:39:0,39,412	0/0:12,0:12:36:0,36,366	0/0:16,0:16:48:0,48,489	0/0:1,0:1:3:0,3,32	0/0:3,0:3:9:0,9,89	0/0:3,0:3:9:0,9,80	./.:.:.:.:.	0/0:9,0:9:21:0,21,239	0/0:25,0:25:69:0,69,720	0/0:15,0:15:42:0,42,451	0/0:1,0:1:3:0,3,33	0/0:18,0:18:51:0,51,530	1/1:0,6:6:18:192,18,0	0/0:3,0:3:9:0,9,94	0/0:4,0:4:12:0,12,128	0/0:18,0:18:54:0,54,554	0/0:1,0:1:3:0,3,33	0/0:2,0:2:6:0,6,64	0/0:10,0:10:30:0,30,305	0/0:1,0:1:3:0,3,32	0/0:10,0:10:27:0,27,296	0/1:1,2:3:21:55,0,21	0/0:17,0:17:45:0,45,489	1/1:0,6:6:18:189,18,0	0/0:7,0:7:21:0,21,224	1/1:0,2:2:6:67,6,0	0/0:4,0:4:12:0,12,132	0/0:11,0:11:33:0,33,348	0/0:12,0:12:33:0,33,360	0/0:11,0:11:33:0,33,342	0/0:8,0:8:18:0,18,214	0/0:18,0:18:48:0,48,520	0/0:8,0:8:24:0,24,235	0/0:3,0:3:9:0,9,95	0/0:1,0:1:3:0,3,30	0/0:3,0:3:6:0,6,75	0/0:3,0:3:6:0,6,75	./.:.:.:.:.	1/1:0,8:8:24:257,24,0	0/0:1,0:1:3:0,3,34	0/0:7,0:7:21:0,21,211	./.:.:.:.:.	0/0:4,0:4:12:0,12,121	0/0:3,0:3:9:0,9,95	0/0:1,0:1:3:0,3,33	0/0:6,0:6:18:0,18,178	0/0:2,0:2:6:0,6,60	0/0:1,0:1:3:0,3,30	0/0:6,0:6:18:0,18,184	0/0:3,0:3:9:0,9,90	0/0:5,0:5:15:0,15,153	0/0:4,0:4:12:0,12,122	0/0:1,0:1:3:0,3,31	0/0:8,0:8:21:0,21,227	0/0:1,0:1:3:0,3,32	0/0:2,0:2:6:0,6,63	./.:.:2:.:.	0/0:6,0:6:18:0,18,182	0/0:2,0:2:6:0,6,61	0/0:2,0:2:6:0,6,59	0/0:2,0:2:6:0,6,63	0/0:5,0:5:12:0,12,140	0/0:2,0:2:6:0,6,64	0/0:3,0:3:9:0,9,93	0/0:3,0:3:9:0,9,93	0/0:2,0:2:3:0,3,45	0/0:3,0:3:9:0,9,94	./.:.:.:.:.	0/0:5,0:5:15:0,15,148	0/0:5,0:5:15:0,15,153	0/0:2,0:2:6:0,6,61	0/0:4,0:4:12:0,12,128	0/0:7,0:7:21:0,21,218	0/0:2,0:2:6:0,6,65	0/0:3,0:3:9:0,9,92	0/0:5,0:5:15:0,15,158	0/0:3,0:3:9:0,9,96	0/0:1,0:1:3:0,3,32	0/0:1,0:1:3:0,3,30	./.:.:.:.:.	0/0:2,0:2:6:0,6,64	0/0:3,0:3:9:0,9,92	0/0:5,0:5:15:0,15,145	./.:.:.:.:.	0/0:2,0:2:6:0,6,59	0/0:3,0:3:9:0,9,88	0/0:5,0:5:15:0,15,155	./.:.:.:.:.	0/0:3,0:3:9:0,9,88	0/0:3,0:3:9:0,9,95	0/0:5,0:5:15:0,15,155	0/0:5,0:5:15:0,15,155	0/0:5,0:5:15:0,15,158	0/0:2,0:2:6:0,6,60	1/1:0,5:5:15:161,15,0	0/0:1,0:1:3:0,3,32	0/0:7,0:7:21:0,21,214	1/1:0,5:5:15:161,15,0	1/1:0,5:5:15:161,15,0	0/0:6,0:6:18:0,18,181	0/0:7,0:7:21:0,21,210	0/0:7,0:7:21:0,21,205	0/0:1,0:1:3:0,3,30	0/0:2,0:2:6:0,6,62	0/0:2,0:2:6:0,6,59	0/0:4,0:4:12:0,12,118	0/0:5,0:5:15:0,15,158	0/0:8,0:8:24:0,24,251	0/0:4,0:4:12:0,12,126	0/0:4,0:4:12:0,12,122	0/0:8,0:8:24:0,24,248	0/0:4,0:4:12:0,12,121	0/0:3,0:3:9:0,9,99	0/0:2,0:2:6:0,6,63	0/0:1,0:1:3:0,3,31	0/0:4,0:4:6:0,6,89	./.:.:.:.:.	0/0:2,0:2:3:0,3,45	0/0:6,0:6:12:0,12,136	0/0:5,0:5:9:0,9,118	0/0:4,0:4:9:0,9,107	0/0:4,0:4:9:0,9,107	0/0:25,0:25:75:0,75,830
chr2	19038717	.	A	C	5204.96	.	AC=56;AF=0.222;AN=252;BaseQRankSum=3.488;DP=787;Dels=0.00;FS=0.646;HaplotypeScore=0.0570;InbreedingCoeff=0.6818;MLEAC=52;MLEAF=0.206;MQ=59.51;MQ0=0;MQRankSum=-0.689;QD=28.13;ReadPosRankSum=-0.734	GT:AD:DP:GQ:PL	0/0:43,0:43:99:0,129,1344	0/0:17,0:17:51:0,51,527	0/0:17,0:17:51:0,51,513	1/1:0,32:32:93:999,93,0	1/1:0,7:7:21:234,21,0	0/0:6,0:6:18:0,18,185	0/0:8,0:8:24:0,24,232	1/1:0,1:1:3:32,3,0	0/0:1,0:1:3:0,3,32	0/0:10,0:10:30:0,30,305	./.:.:.:.:.	0/0:9,0:9:27:0,27,281	1/1:0,13:13:30:363,30,0	./.:.:.:.:.	1/1:0,17:17:48:523,48,0	1/1:0,15:15:39:438,39,0	0/0:15,0:15:45:0,45,459	./.:.:.:.:.	0/0:8,0:8:21:0,21,229	0/0:1,0:1:3:0,3,31	0/0:1,0:1:3:0,3,32	0/0:7,0:7:18:0,18,183	0/0:23,0:23:69:0,69,688	0/0:12,0:12:36:0,36,376	0/0:1,0:1:3:0,3,29	0/0:12,0:12:36:0,36,370	0/0:10,0:10:30:0,30,309	1/1:0,2:2:6:69,6,0	./.:.:.:.:.	1/1:0,22:22:63:679,63,0	1/1:0,3:3:9:95,9,0	1/1:0,1:1:3:31,3,0	1/1:0,13:13:33:385,33,0	0/0:1,0:1:3:0,3,31	0/0:9,0:9:27:0,27,270	0/0:1,0:1:3:0,3,32	0/0:20,0:20:57:0,57,590	0/0:9,0:9:27:0,27,265	1/1:0,6:6:18:185,18,0	0/0:2,0:2:6:0,6,61	./.:.:.:.:.	0/0:19,0:19:57:0,57,576	0/0:19,0:19:54:0,54,568	0/0:22,0:22:66:0,66,663	0/0:12,0:12:33:0,33,349	0/0:11,0:11:33:0,33,341	0/0:7,0:7:21:0,21,209	0/0:3,0:3:9:0,9,96	./.:.:.:.:.	0/0:3,0:3:9:0,9,92	0/0:1,0:1:3:0,3,32	0/0:3,0:3:6:0,6,78	0/0:1,0:1:3:0,3,31	0/0:2,0:2:6:0,6,65	0/0:7,0:7:21:0,21,214	1/1:0,1:1:3:32,3,0	0/0:6,0:6:18:0,18,189	0/0:6,0:6:15:0,15,167	0/0:1,0:1:3:0,3,31	0/0:3,0:3:9:0,9,96	1/1:0,3:3:9:96,9,0	1/1:0,1:1:3:32,3,0	0/0:9,0:9:27:0,27,270	0/0:2,0:2:6:0,6,59	0/0:6,0:6:18:0,18,179	1/1:0,4:4:12:130,12,0	0/0:1,0:1:3:0,3,30	1/1:0,5:5:12:143,12,0	1/1:0,3:3:9:97,9,0	./.:.:.:.:.	./.:.:.:.:.	0/0:3,0:3:9:0,9,92	0/0:3,0:3:9:0,9,88	0/0:1,0:1:3:0,3,32	0/0:3,0:3:9:0,9,94	0/0:4,0:4:12:0,12,130	0/0:1,0:1:3:0,3,33	0/0:4,0:4:12:0,12,123	0/0:2,0:2:6:0,6,61	0/0:2,0:2:6:0,6,62	0/0:5,0:5:15:0,15,150	0/0:1,0:1:3:0,3,33	0/0:3,0:3:9:0,9,98	0/0:2,0:2:6:0,6,57	0/0:5,0:5:15:0,15,153	0/0:2,0:2:6:0,6,63	0/0:2,0:2:6:0,6,62	0/0:1,0:1:3:0,3,32	0/0:1,0:1:3:0,3,30	1/1:0,4:4:9:98,9,0	0/0:3,0:3:9:0,9,95	./.:.:.:.:.	1/1:0,1:1:3:33,3,0	1/1:0,1:1:3:33,3,0	./.:.:.:.:.	0/0:2,0:2:6:0,6,57	0/0:2,0:2:6:0,6,61	0/0:3,0:3:9:0,9,89	0/0:1,0:1:3:0,3,32	0/0:1,0:1:3:0,3,27	1/1:0,1:1:3:32,3,0	1/1:0,1:1:3:34,3,0	1/1:0,4:4:12:130,12,0	0/0:4,0:4:12:0,12,128	0/0:6,0:6:15:0,15,171	0/0:7,0:7:21:0,21,209	0/0:2,0:2:6:0,6,63	0/0:8,0:8:24:0,24,245	0/0:3,0:3:9:0,9,95	0/0:1,0:1:3:0,3,32	0/0:10,0:10:30:0,30,300	0/0:3,0:3:9:0,9,92	0/0:4,0:4:12:0,12,120	1/1:0,7:7:21:217,21,0	1/1:0,4:4:12:128,12,0	1/1:0,8:8:24:256,24,0	1/1:0,5:5:15:158,15,0	0/0:1,0:1:3:0,3,31	0/0:5,0:5:12:0,12,120	0/0:5,0:5:15:0,15,156	0/0:4,0:4:12:0,12,126	0/0:3,0:3:9:0,9,92	0/0:5,0:5:15:0,15,157	0/0:7,0:7:21:0,21,218	0/0:8,0:8:24:0,24,243	0/0:10,0:10:30:0,30,309	0/0:6,0:6:15:0,15,170	0/0:5,0:5:12:0,12,138	0/0:4,0:4:12:0,12,126	0/0:6,0:6:12:0,12,151	./.:.:.:.:.	0/0:2,0:2:3:0,3,45	0/0:7,0:7:12:0,12,165	0/0:6,0:6:15:0,15,167	0/0:4,0:4:9:0,9,106	0/0:7,0:7:12:0,12,152	0/0:15,0:15:45:0,45,507
chr2	19040419	.	C	T	674.81	.	AC=14;AF=0.053;AN=266;BaseQRankSum=0.798;DP=714;Dels=0.00;FS=5.786;HaplotypeScore=0.0602;InbreedingCoeff=0.3322;MLEAC=10;MLEAF=0.038;MQ=58.65;MQ0=1;MQRankSum=2.018;QD=17.76;ReadPosRankSum=2.456	GT:AD:DP:GQ:PL	0/0:23,0:24:66:0,66,710	0/0:25,0:25:75:0,75,769	0/0:9,0:9:24:0,24,270	0/0:22,0:22:66:0,66,658	0/0:12,0:12:33:0,33,345	0/0:7,0:7:21:0,21,217	0/0:7,0:7:21:0,21,216	0/0:1,0:1:3:0,3,32	0/0:2,0:2:6:0,6,49	0/0:10,0:10:30:0,30,302	0/0:2,0:2:6:0,6,65	0/0:15,0:15:45:0,45,470	0/0:16,0:16:48:0,48,494	./.:.:.:.:.	0/0:12,0:12:36:0,36,362	0/0:4,0:4:9:0,9,108	0/0:13,0:13:39:0,39,406	0/0:3,0:3:9:0,9,94	0/0:2,0:2:6:0,6,61	./.:.:.:.:.	0/0:3,0:3:9:0,9,93	0/0:8,0:8:24:0,24,243	0/0:7,0:7:21:0,21,211	0/0:10,0:10:27:0,27,279	0/0:4,0:4:12:0,12,130	0/0:11,0:11:27:0,27,303	0/0:9,0:9:27:0,27,285	0/0:3,0:3:9:0,9,94	0/0:1,0:1:3:0,3,28	0/0:9,0:9:27:0,27,275	0/0:5,0:5:15:0,15,160	0/0:1,0:1:3:0,3,33	0/0:12,1:13:33:0,33,353	0/0:1,0:1:3:0,3,32	0/0:17,0:17:48:0,48,511	0/0:2,0:2:6:0,6,61	0/0:16,0:16:48:0,48,494	0/0:4,0:4:9:0,9,103	0/0:10,0:10:30:0,30,304	0/0:1,0:1:3:0,3,32	./.:.:.:.:.	0/0:9,0:9:24:0,24,265	0/0:20,0:21:54:0,54,589	0/0:14,0:14:42:0,42,437	0/0:14,0:14:42:0,42,424	1/1:0,14:14:36:400,36,0	0/0:6,0:6:18:0,18,183	0/0:2,0:2:6:0,6,59	0/0:1,0:1:3:0,3,32	0/0:2,0:2:6:0,6,59	0/0:3,0:3:9:0,9,83	0/0:1,0:1:3:0,3,30	0/0:6,0:6:18:0,18,181	0/0:5,0:5:15:0,15,158	0/0:3,0:3:9:0,9,95	0/0:3,0:3:9:0,9,95	0/0:4,0:4:12:0,12,118	0/0:3,0:3:9:0,9,92	0/0:2,0:2:6:0,6,59	0/0:5,0:5:15:0,15,154	0/0:5,0:5:15:0,15,152	0/0:3,0:3:9:0,9,89	0/0:6,0:6:18:0,18,180	0/0:2,0:2:6:0,6,60	0/0:6,0:6:18:0,18,183	0/0:3,0:3:9:0,9,89	0/0:3,0:3:9:0,9,95	0/0:3,0:3:9:0,9,93	0/0:2,0:2:6:0,6,63	0/0:1,0:1:3:0,3,32	0/0:2,0:2:6:0,6,61	0/0:1,0:1:3:0,3,31	0/0:4,0:4:12:0,12,122	0/0:2,0:2:6:0,6,58	0/0:4,0:4:12:0,12,117	0/0:3,0:3:9:0,9,83	0/0:2,0:2:6:0,6,59	0/0:5,0:5:15:0,15,149	0/0:1,0:1:3:0,3,31	0/0:7,0:7:21:0,21,215	0/0:2,0:2:6:0,6,65	0/0:1,0:1:3:0,3,31	0/0:2,0:2:6:0,6,68	0/0:4,0:4:12:0,12,119	0/0:6,0:6:18:0,18,182	0/0:5,0:5:15:0,15,153	0/0:4,0:4:12:0,12,132	0/0:2,0:2:6:0,6,61	0/0:1,0:1:3:0,3,32	0/0:4,0:4:12:0,12,121	0/0:3,0:3:9:0,9,89	0/0:4,0:4:12:0,12,118	0/0:1,0:1:3:0,3,30	0/0:1,0:1:3:0,3,30	0/0:1,0:1:3:0,3,30	0/0:3,0:3:9:0,9,88	0/0:4,0:4:12:0,12,120	0/0:3,0:3:9:0,9,95	0/0:1,0:1:3:0,3,32	0/0:3,0:3:9:0,9,91	0/0:1,0:1:3:0,3,31	0/0:1,0:1:3:0,3,31	0/0:3,0:3:9:0,9,93	0/0:3,0:3:9:0,9,91	0/0:2,0:2:6:0,6,59	0/0:7,0:7:21:0,21,214	0/0:5,0:5:15:0,15,158	0/0:2,0:2:6:0,6,61	0/0:1,0:1:3:0,3,33	0/0:1,0:1:3:0,3,33	0/0:9,0:9:24:0,24,259	0/0:1,0:1:3:0,3,34	0/0:4,0:4:12:0,12,118	0/0:4,0:4:9:0,9,104	0/0:6,0:6:18:0,18,189	0/0:5,0:5:15:0,15,148	0/0:5,0:5:15:0,15,153	0/0:2,0:2:6:0,6,60	0/0:5,0:5:15:0,15,157	0/0:3,0:3:9:0,9,90	0/0:4,0:4:12:0,12,126	0/0:3,0:3:9:0,9,91	0/0:4,0:4:12:0,12,122	0/0:3,0:3:9:0,9,95	./.:.:.:.:.	0/0:5,0:5:15:0,15,153	0/0:2,0:2:6:0,6,62	0/0:4,0:4:12:0,12,120	0/0:4,0:4:12:0,12,122	1/1:0,1:1:3:30,3,0	1/1:0,4:4:6:89,6,0	0/0:1,0:1:3:0,3,30	1/1:0,1:1:3:32,3,0	1/1:0,2:6:6:59,6,0	1/1:0,2:4:3:45,3,0	1/1:0,8:8:15:197,15,0	0/0:31,0:31:93:0,93,1023
chr2	19040783	.	C	T	23288.4	.	AC=242;AF=0.931;AN=260;BaseQRankSum=2.492;DP=826;Dels=0.00;FS=36.728;HaplotypeScore=0.0517;InbreedingCoeff=0.4115;MLEAC=247;MLEAF=0.950;MQ=59.79;MQ0=0;MQRankSum=0.649;QD=30.40;ReadPosRankSum=-1.435	GT:AD:DP:GQ:PL	1/1:0,62:62:99:1955,186,0	1/1:0,25:25:75:780,75,0	1/1:0,20:20:60:612,60,0	1/1:0,39:39:99:1212,114,0	1/1:0,18:18:54:561,54,0	1/1:0,12:12:33:360,33,0	1/1:0,9:9:27:274,27,0	./.:.:.:.:.	1/1:0,1:1:3:31,3,0	1/1:0,13:13:39:410,39,0	1/1:0,1:1:3:31,3,0	1/1:0,14:14:42:437,42,0	1/1:0,10:10:30:316,30,0	./.:.:.:.:.	1/1:0,14:14:42:441,42,0	1/1:0,10:10:30:302,30,0	1/1:0,20:20:54:590,54,0	./.:.:.:.:.	1/1:0,8:8:18:216,18,0	1/1:0,2:2:6:58,6,0	1/1:0,3:3:9:96,9,0	1/1:0,8:8:21:230,21,0	1/1:0,16:16:45:476,45,0	1/1:0,19:19:57:577,57,0	1/1:0,1:1:3:32,3,0	1/1:0,16:16:48:501,48,0	1/1:0,14:14:39:422,39,0	1/1:0,3:3:9:90,9,0	1/1:0,6:6:18:187,18,0	1/1:0,18:18:48:521,48,0	1/1:0,5:5:15:157,15,0	1/1:0,1:1:3:32,3,0	1/1:0,11:11:33:336,33,0	1/1:0,1:1:3:32,3,0	1/1:0,13:13:39:403,39,0	1/1:0,2:2:6:63,6,0	1/1:0,11:11:33:345,33,0	1/1:0,9:9:21:241,21,0	1/1:0,6:6:18:182,18,0	1/1:0,1:1:3:34,3,0	1/1:0,2:2:6:63,6,0	1/1:0,6:6:18:192,18,0	1/1:0,17:17:51:535,51,0	1/1:0,14:14:39:416,39,0	1/1:0,14:14:42:433,42,0	0/0:18,0:18:51:0,51,526	1/1:0,10:10:30:314,30,0	1/1:0,1:1:3:32,3,0	1/1:0,3:3:9:90,9,0	1/1:0,4:4:9:104,9,0	1/1:0,1:1:3:32,3,0	1/1:0,4:4:12:128,12,0	1/1:0,6:6:15:171,15,0	1/1:0,3:3:9:90,9,0	1/1:0,3:3:9:99,9,0	1/1:0,4:4:12:119,12,0	1/1:0,1:1:3:31,3,0	1/1:0,6:6:18:187,18,0	1/1:0,2:2:6:63,6,0	1/1:0,6:6:18:187,18,0	1/1:0,2:2:6:61,6,0	1/1:0,3:3:6:74,6,0	1/1:0,3:3:9:90,9,0	1/1:0,3:3:9:97,9,0	1/1:0,5:5:15:155,15,0	1/1:0,2:2:6:68,6,0	1/1:0,5:5:15:154,15,0	1/1:0,1:1:3:30,3,0	1/1:0,3:3:9:97,9,0	1/1:0,2:2:6:61,6,0	./.:.:.:.:.	1/1:0,1:1:3:31,3,0	1/1:0,5:5:15:150,15,0	1/1:0,7:7:21:222,21,0	1/1:0,3:3:9:96,9,0	1/1:0,3:3:9:96,9,0	1/1:0,4:4:9:97,9,0	1/1:0,4:4:12:122,12,0	./.:.:.:.:.	1/1:0,6:6:15:169,15,0	1/1:0,2:2:6:61,6,0	1/1:0,1:1:3:30,3,0	1/1:0,2:2:6:66,6,0	1/1:0,2:2:6:59,6,0	1/1:0,4:4:12:124,12,0	1/1:0,3:3:9:94,9,0	1/1:0,2:2:6:61,6,0	1/1:0,5:5:15:163,15,0	1/1:0,2:2:6:67,6,0	1/1:0,1:1:3:31,3,0	./.:.:.:.:.	1/1:0,4:4:12:119,12,0	1/1:0,6:6:18:189,18,0	1/1:0,3:3:6:74,6,0	1/1:0,5:5:15:155,15,0	1/1:0,3:3:9:95,9,0	1/1:0,7:7:21:214,21,0	1/1:0,1:1:3:34,3,0	1/1:0,5:5:15:160,15,0	1/1:0,2:2:6:65,6,0	1/1:0,3:3:9:95,9,0	1/1:0,3:3:9:95,9,0	1/1:0,4:4:12:120,12,0	1/1:0,4:4:12:124,12,0	1/1:0,5:5:15:157,15,0	1/1:0,6:6:18:192,18,0	1/1:0,3:3:9:92,9,0	1/1:0,4:4:12:124,12,0	1/1:0,1:1:3:31,3,0	1/1:0,1:1:3:32,3,0	1/1:0,1:1:3:33,3,0	1/1:0,1:1:3:31,3,0	1/1:0,8:8:24:249,24,0	1/1:0,4:4:12:126,12,0	1/1:0,3:3:9:89,9,0	1/1:0,1:1:3:31,3,0	1/1:0,3:3:9:100,9,0	1/1:0,4:4:12:122,12,0	1/1:0,4:4:12:126,12,0	1/1:0,3:3:9:91,9,0	1/1:0,1:1:3:31,3,0	1/1:0,4:4:9:112,9,0	1/1:0,3:3:9:92,9,0	1/1:0,3:3:9:98,9,0	1/1:0,6:6:18:184,18,0	1/1:0,7:7:21:211,21,0	1/1:0,3:3:9:91,9,0	1/1:0,2:2:6:61,6,0	./.:.:.:.:.	0/0:2,0:2:6:0,6,60	0/0:2,0:2:3:0,3,45	0/0:2,0:2:6:0,6,61	0/0:2,0:2:3:0,3,45	0/0:4,0:4:9:0,9,105	0/0:2,0:2:3:0,3,28	0/0:2,0:2:3:0,3,45	0/0:26,0:26:78:0,78,867
chr2	19040878	.	T	C	1538.85	.	AC=24;AF=0.092;AN=260;BaseQRankSum=-5.366;DP=874;Dels=0.00;FS=0.990;HaplotypeScore=0.0778;InbreedingCoeff=0.5124;MLEAC=19;MLEAF=0.073;MQ=59.69;MQ0=1;MQRankSum=-1.164;QD=21.08;ReadPosRankSum=0.386	GT:AD:DP:GQ:PL	0/0:51,0:51:99:0,153,1625	1/1:0,18:18:42:476,42,0	0/0:11,0:11:30:0,30,312	0/0:33,0:33:99:0,99,1026	0/0:14,0:14:39:0,39,419	0/0:4,0:4:9:0,9,110	0/0:6,0:6:15:0,15,169	0/0:3,0:3:6:0,6,66	0/0:4,0:4:12:0,12,125	0/0:11,0:11:30:0,30,326	0/0:2,0:2:6:0,6,65	0/0:24,0:24:63:0,63,711	0/0:10,0:10:30:0,30,314	0/0:2,0:2:6:0,6,62	0/0:24,0:24:66:0,66,720	0/0:18,0:18:48:0,48,529	0/0:16,0:16:48:0,48,488	0/0:1,0:1:3:0,3,32	0/0:6,0:6:15:0,15,172	1/1:0,6:6:12:147,12,0	0/0:4,0:4:12:0,12,130	0/0:16,0:16:42:0,42,455	1/1:1,12:13:33:342,33,0	0/0:14,0:14:39:0,39,429	0/0:1,0:1:3:0,3,33	0/0:17,0:17:45:0,45,498	0/0:8,0:8:24:0,24,245	0/0:6,0:6:18:0,18,198	0/0:5,0:5:15:0,15,160	0/0:10,0:10:30:0,30,314	0/0:7,0:7:21:0,21,222	0/0:3,0:3:9:0,9,97	0/0:20,0:20:51:0,51,575	0/0:1,0:1:3:0,3,30	0/0:11,0:11:30:0,30,324	0/0:6,0:6:18:0,18,184	0/0:19,0:19:51:0,51,571	0/0:4,0:4:12:0,12,123	0/0:10,0:10:30:0,30,303	0/0:4,0:4:12:0,12,133	0/0:4,0:4:12:0,12,120	0/0:6,0:6:18:0,18,184	0/0:15,0:15:39:0,39,433	0/0:14,0:14:39:0,39,421	0/0:21,0:21:63:0,63,634	0/0:21,0:21:57:0,57,616	0/0:5,0:5:15:0,15,153	0/0:4,0:4:12:0,12,126	0/0:2,0:2:6:0,6,59	0/0:4,0:4:12:0,12,124	0/0:4,0:4:9:0,9,110	0/0:5,0:5:15:0,15,152	0/0:5,0:5:15:0,15,153	0/0:2,0:2:6:0,6,63	0/0:7,0:7:21:0,21,217	0/0:2,0:2:6:0,6,63	0/0:4,0:4:12:0,12,124	0/0:1,0:1:3:0,3,32	0/0:1,0:1:3:0,3,30	0/0:6,0:6:18:0,18,187	0/0:4,0:4:6:0,6,89	0/0:6,0:6:18:0,18,180	0/0:6,0:6:18:0,18,184	0/0:2,0:2:6:0,6,61	0/0:5,0:5:15:0,15,154	0/0:10,0:10:30:0,30,316	0/0:4,0:4:12:0,12,129	0/0:5,0:5:15:0,15,151	0/0:3,0:3:9:0,9,88	0/0:3,0:3:9:0,9,91	0/0:3,0:3:9:0,9,88	0/0:3,0:3:9:0,9,90	1/1:0,2:2:6:61,6,0	0/1:4,4:8:86:86,0,94	0/0:7,0:7:21:0,21,223	0/0:4,0:4:12:0,12,126	0/0:1,0:1:3:0,3,32	0/1:1,1:2:24:24,0,25	./.:.:.:.:.	0/0:1,0:1:3:0,3,31	./.:.:.:.:.	0/0:2,0:2:6:0,6,61	0/0:2,0:2:6:0,6,63	0/0:2,0:2:6:0,6,60	0/0:3,0:3:9:0,9,90	0/0:3,0:3:9:0,9,100	0/0:5,0:5:15:0,15,157	0/0:3,0:3:9:0,9,97	0/0:6,0:6:18:0,18,184	0/0:3,0:3:9:0,9,92	0/0:2,0:2:6:0,6,61	0/0:2,0:2:6:0,6,61	0/0:3,0:3:9:0,9,91	0/0:1,0:1:3:0,3,30	0/0:5,0:5:15:0,15,157	0/0:2,0:2:6:0,6,65	0/0:7,0:7:21:0,21,227	0/0:2,0:2:6:0,6,58	0/0:3,0:3:9:0,9,93	0/0:5,0:5:15:0,15,143	0/0:5,0:5:15:0,15,158	0/0:4,0:4:12:0,12,122	0/0:2,0:2:6:0,6,62	1/1:0,2:2:6:61,6,0	1/1:0,4:4:12:118,12,0	1/1:0,10:10:24:270,24,0	0/0:6,0:6:18:0,18,190	0/0:8,0:8:24:0,24,241	0/0:2,0:2:6:0,6,65	0/0:5,0:5:15:0,15,148	0/0:1,0:1:3:0,3,32	0/0:2,0:2:6:0,6,64	0/0:8,0:8:18:0,18,215	0/0:5,0:5:15:0,15,152	0/0:1,0:1:3:0,3,28	0/0:2,0:2:6:0,6,59	0/0:3,0:3:9:0,9,92	0/0:4,0:4:12:0,12,120	0/0:3,0:3:9:0,9,93	1/1:0,1:1:3:30,3,0	0/0:10,0:10:30:0,30,310	0/0:2,0:2:6:0,6,63	1/1:0,3:3:9:89,9,0	1/1:0,2:2:6:61,6,0	1/1:0,2:2:6:59,6,0	0/0:4,0:4:12:0,12,123	0/0:6,0:6:18:0,18,186	0/0:4,0:4:12:0,12,122	0/0:5,0:5:12:0,12,141	./.:.:.:.:.	./.:.:.:.:.	./.:.:.:.:.	0/0:4,0:4:6:0,6,89	0/0:4,0:4:9:0,9,107	./.:.:.:.:.	./.:.:.:.:.	0/0:33,0:33:99:0,99,1126
chr2	19048391	.	C	T	3014.07	.	AC=19;AF=0.074;AN=256;BaseQRankSum=2.873;DP=1212;Dels=0.00;FS=0.752;HaplotypeScore=0.2327;InbreedingCoeff=0.4771;MLEAC=18;MLEAF=0.070;MQ=59.82;MQ0=1;MQRankSum=-0.694;QD=25.76;ReadPosRankSum=-0.027	GT:AD:DP:GQ:PL	0/0:87,0:87:99:0,223,2506	0/0:17,0:17:45:0,45,486	0/0:23,0:23:69:0,69,682	0/0:42,0:42:99:0,126,1267	0/0:17,0:17:51:0,51,508	0/0:22,0:22:54:0,54,600	0/0:30,0:30:90:0,90,901	0/0:5,0:5:15:0,15,158	0/0:3,0:3:9:0,9,92	0/0:23,0:23:66:0,66,701	0/0:4,0:4:12:0,12,126	1/1:0,22:22:60:662,60,0	0/0:19,0:19:57:0,57,574	0/0:1,0:1:3:0,3,25	0/0:21,0:21:63:0,63,622	0/0:25,0:25:75:0,75,764	0/0:28,0:28:84:0,84,846	0/0:2,0:2:6:0,6,60	0/0:5,0:5:12:0,12,138	0/0:13,0:13:33:0,33,361	0/0:3,0:3:9:0,9,95	0/0:15,0:15:42:0,42,437	0/0:27,0:27:72:0,72,781	1/1:0,28:28:81:861,81,0	./.:.:.:.:.	0/0:14,0:14:42:0,42,433	0/0:14,0:14:39:0,39,412	0/0:8,0:8:24:0,24,246	./.:.:.:.:.	0/0:32,0:32:96:0,96,970	0/0:5,0:5:15:0,15,151	0/0:6,0:6:18:0,18,191	0/0:29,0:29:87:0,87,877	0/0:4,0:4:12:0,12,126	0/0:25,0:25:63:0,63,693	./.:.:.:.:.	0/0:26,0:26:78:0,78,789	0/0:17,0:17:42:0,42,472	0/0:25,0:25:72:0,72,737	0/0:2,0:2:6:0,6,61	0/0:5,0:5:15:0,15,158	0/0:14,0:14:42:0,42,427	0/0:9,0:9:24:0,24,260	1/1:0,19:20:51:566,51,0	1/1:0,16:16:45:485,45,0	0/0:40,0:40:99:0,120,1207	0/0:7,0:7:21:0,21,218	0/0:2,0:2:6:0,6,59	0/0:5,0:5:12:0,12,138	0/0:1,0:1:3:0,3,33	0/0:3,0:3:9:0,9,90	0/0:3,0:3:9:0,9,90	0/0:2,0:2:6:0,6,63	0/0:1,0:1:3:0,3,29	1/1:0,6:6:18:189,18,0	0/0:4,0:4:12:0,12,121	0/0:4,0:4:12:0,12,122	0/0:5,0:5:15:0,15,146	0/0:4,0:4:12:0,12,126	1/1:0,4:4:12:123,12,0	0/0:3,0:3:9:0,9,98	0/0:2,0:2:6:0,6,61	0/0:7,0:7:21:0,21,215	0/0:3,0:3:9:0,9,93	0/0:5,0:5:15:0,15,158	0/0:5,0:5:15:0,15,155	0/0:9,0:9:24:0,24,260	0/0:4,0:4:9:0,9,106	0/0:5,0:5:15:0,15,147	0/0:1,0:1:3:0,3,31	0/0:4,0:4:12:0,12,128	./.:.:.:.:.	0/0:1,0:1:3:0,3,32	0/1:1,3:4:20:85,0,20	1/1:0,3:3:9:92,9,0	./.:.:.:.:.	0/0:3,0:3:9:0,9,93	0/0:8,0:8:24:0,24,242	./.:.:.:.:.	0/0:6,0:6:15:0,15,168	0/0:7,0:7:15:0,15,183	0/0:2,0:2:6:0,6,61	0/0:4,0:4:12:0,12,122	0/0:3,0:3:9:0,9,87	0/0:5,0:5:12:0,12,123	0/0:7,0:7:21:0,21,219	0/0:4,0:4:12:0,12,118	0/0:4,0:4:12:0,12,126	./.:.:.:.:.	0/0:5,0:5:15:0,15,153	0/0:5,0:5:15:0,15,151	0/0:5,0:5:15:0,15,151	0/0:2,0:2:6:0,6,53	0/0:1,0:1:3:0,3,32	0/0:2,0:2:6:0,6,61	0/0:3,0:3:9:0,9,83	0/0:7,0:7:21:0,21,223	0/0:6,0:6:18:0,18,183	0/0:1,0:1:3:0,3,34	0/0:3,0:3:9:0,9,91	0/0:10,0:10:30:0,30,289	0/0:1,0:1:3:0,3,32	0/0:8,0:8:24:0,24,247	0/0:3,0:3:9:0,9,95	0/0:3,0:3:9:0,9,95	0/0:9,0:9:27:0,27,269	0/0:4,0:4:12:0,12,122	0/0:15,0:15:42:0,42,449	0/0:4,0:4:12:0,12,119	0/0:6,0:6:18:0,18,187	0/0:8,0:8:18:0,18,215	0/0:4,0:4:12:0,12,124	0/0:9,0:9:27:0,27,268	0/0:2,0:2:6:0,6,64	0/0:7,0:7:21:0,21,210	0/0:9,0:9:24:0,24,253	0/0:4,0:4:12:0,12,114	0/0:1,0:1:3:0,3,32	0/0:5,0:5:15:0,15,150	0/0:3,0:3:9:0,9,92	0/1:1,3:4:20:80,0,20	0/1:5,4:9:99:104,0,128	0/0:13,0:13:36:0,36,383	0/0:5,0:5:15:0,15,149	0/0:4,0:4:12:0,12,123	0/0:3,0:3:9:0,9,90	0/0:10,0:10:30:0,30,300	1/1:0,1:1:3:32,3,0	0/0:2,0:2:6:0,6,59	./.:.:.:.:.	0/0:2,0:2:3:0,3,45	0/0:7,0:7:9:0,9,134	0/0:2,0:2:3:0,3,45	0/0:3,0:3:6:0,6,73	./.:.:.:.:.	0/0:2,0:2:3:0,3,45	0/0:37,0:37:99:0,111,1205
chr2	19059461	.	T	C	302.91	.	AC=10;AF=0.050;AN=200;BaseQRankSum=0.858;DP=368;Dels=0.00;FS=0.000;HaplotypeScore=0.0542;InbreedingCoeff=0.2333;MLEAC=7;MLEAF=0.035;MQ=59.36;MQ0=1;MQRankSum=0.261;QD=21.64;ReadPosRankSum=-1.829	GT:AD:DP:GQ:PL	0/0:18,0:18:45:0,45,527	0/0:12,0:12:33:0,33,359	0/0:5,0:5:15:0,15,157	0/0:11,0:11:33:0,33,350	0/0:1,0:1:3:0,3,32	0/0:7,0:7:21:0,21,219	0/0:4,0:4:9:0,9,106	0/0:1,0:1:3:0,3,33	0/0:5,0:5:15:0,15,167	0/0:6,0:6:18:0,18,184	0/0:1,0:1:3:0,3,33	0/0:6,0:6:18:0,18,189	0/0:3,0:3:9:0,9,95	./.:.:.:.:.	0/0:7,0:7:21:0,21,221	0/0:5,0:5:15:0,15,152	1/1:0,6:6:18:190,18,0	0/0:1,0:1:3:0,3,32	0/0:2,0:2:6:0,6,61	0/0:3,0:3:6:0,6,75	0/0:1,0:1:3:0,3,33	0/0:2,0:2:6:0,6,63	0/0:19,0:19:45:0,45,521	0/0:8,0:8:21:0,21,239	./.:.:.:.:.	0/0:8,0:8:21:0,21,214	0/0:5,0:5:15:0,15,157	./.:.:.:.:.	0/0:2,0:2:6:0,6,70	0/0:7,0:7:21:0,21,216	./.:.:.:.:.	0/0:2,0:2:6:0,6,70	0/0:6,0:6:18:0,18,188	0/0:3,0:3:9:0,9,97	./.:.:.:.:.	0/0:2,0:2:6:0,6,64	./.:.:.:.:.	0/0:10,0:10:24:0,24,275	0/0:3,0:3:9:0,9,97	0/0:1,0:1:3:0,3,32	./.:.:.:.:.	0/0:1,0:1:3:0,3,32	0/0:12,0:12:33:0,33,357	0/0:4,0:4:12:0,12,126	0/0:7,0:7:21:0,21,223	0/0:8,0:8:18:0,18,215	0/0:6,0:6:18:0,18,185	0/0:1,0:1:3:0,3,33	./.:.:.:.:.	0/0:3,0:3:9:0,9,88	./.:.:.:.:.	0/0:3,0:3:9:0,9,97	0/0:4,0:4:12:0,12,126	./.:.:.:.:.	0/0:3,0:3:9:0,9,93	./.:.:.:.:.	0/0:1,0:1:3:0,3,29	0/0:1,0:1:3:0,3,29	./.:.:.:.:.	0/0:1,0:1:3:0,3,32	./.:.:.:.:.	0/0:2,0:2:6:0,6,66	1/1:0,3:3:9:97,9,0	0/0:3,0:3:9:0,9,95	0/0:2,0:2:6:0,6,64	./.:.:.:.:.	./.:.:.:.:.	0/0:1,0:1:3:0,3,31	./.:.:.:.:.	0/0:3,0:3:9:0,9,93	0/0:1,0:1:3:0,3,32	./.:.:.:.:.	0/0:3,0:3:9:0,9,97	0/0:2,0:2:6:0,6,65	0/0:1,0:1:3:0,3,32	./.:.:.:.:.	0/0:1,0:1:3:0,3,32	0/0:4,0:4:12:0,12,126	./.:.:.:.:.	0/0:1,0:1:3:0,3,32	./.:.:.:.:.	./.:.:.:.:.	0/0:2,0:2:6:0,6,69	0/0:1,0:1:3:0,3,32	0/0:2,0:2:6:0,6,64	0/0:4,0:4:12:0,12,129	1/1:0,3:3:9:86,9,0	0/0:4,0:4:12:0,12,130	1/1:0,1:1:3:32,3,0	0/0:4,0:4:12:0,12,131	1/1:0,1:1:3:29,3,0	./.:.:.:.:.	0/0:2,0:2:6:0,6,65	0/0:2,0:2:6:0,6,61	0/0:2,0:2:6:0,6,64	0/0:3,0:3:9:0,9,95	0/0:2,0:2:6:0,6,65	./.:.:.:.:.	0/0:1,0:1:3:0,3,32	./.:.:.:.:.	./.:.:.:.:.	0/0:2,0:2:6:0,6,59	./.:.:.:.:.	0/0:2,0:2:6:0,6,65	./.:.:.:.:.	./.:.:.:.:.	0/0:3,0:3:9:0,9,94	./.:.:.:.:.	0/0:3,0:3:9:0,9,89	./.:.:.:.:.	0/0:1,0:1:3:0,3,33	0/0:3,0:3:9:0,9,89	0/0:2,0:2:6:0,6,61	./.:.:.:.:.	0/0:5,0:5:15:0,15,155	./.:.:.:.:.	0/0:3,0:3:9:0,9,96	0/0:1,0:1:3:0,3,32	0/0:2,0:2:6:0,6,63	0/0:2,0:2:6:0,6,60	0/0:3,0:3:9:0,9,95	0/0:1,0:1:3:0,3,32	0/0:1,0:1:3:0,3,31	0/0:2,0:2:3:0,3,32	0/0:1,0:1:3:0,3,32	0/0:1,0:1:3:0,3,32	0/0:2,0:2:6:0,6,63	0/0:2,0:2:6:0,6,67	./.:.:.:.:.	0/0:5,0:6:9:0,9,120	./.:.:.:.:.	./.:.:.:.:.	./.:.:.:.:.	./.:.:.:.:.	0/0:4,0:4:6:0,6,89	0/0:2,0:2:3:0,3,45	0/0:15,0:15:45:0,45,507
chr2	19059703	.	G	A	550.16	.	AC=13;AF=0.055;AN=238;BaseQRankSum=-0.968;DP=675;Dels=0.00;FS=0.756;HaplotypeScore=0.2068;InbreedingCoeff=0.3476;MLEAC=10;MLEAF=0.042;MQ=59.44;MQ0=1;MQRankSum=-0.060;QD=20.38;ReadPosRankSum=0.308	GT:AD:DP:GQ:PL	0/0:27,0:27:78:0,78,836	0/0:16,0:16:45:0,45,475	0/0:8,0:8:24:0,24,247	0/0:29,1:30:58:0,58,850	0/0:13,0:13:36:0,36,403	0/0:8,0:8:21:0,21,229	0/0:8,0:8:24:0,24,254	0/0:2,0:2:6:0,6,63	0/0:3,0:3:9:0,9,95	0/0:10,0:10:30:0,30,310	./.:.:.:.:.	0/0:11,0:11:33:0,33,342	0/0:4,0:4:12:0,12,134	0/0:1,0:1:3:0,3,32	0/0:16,1:17:48:0,48,511	0/0:10,0:10:30:0,30,302	0/0:19,0:19:48:0,48,538	0/0:4,0:4:12:0,12,120	0/0:1,0:1:3:0,3,32	./.:.:.:.:.	./.:.:.:.:.	0/0:2,0:2:6:0,6,57	0/0:10,0:10:27:0,27,297	0/0:16,0:16:45:0,45,489	0/0:2,0:2:6:0,6,61	0/0:13,0:13:39:0,39,412	0/0:12,0:12:36:0,36,369	0/0:2,0:2:6:0,6,65	0/0:2,0:2:6:0,6,64	0/0:15,0:15:33:0,33,394	0/0:2,0:2:6:0,6,68	./.:.:.:.:.	0/0:8,0:8:24:0,24,255	0/0:3,0:3:9:0,9,92	0/0:7,0:7:21:0,21,225	0/0:3,0:3:9:0,9,96	0/0:20,0:20:51:0,51,573	0/0:5,0:5:12:0,12,138	0/0:7,0:7:21:0,21,220	0/0:2,0:2:6:0,6,65	0/0:4,0:4:12:0,12,126	0/0:6,0:6:18:0,18,189	0/0:20,0:20:54:0,54,586	0/0:6,0:6:15:0,15,167	0/0:7,0:7:21:0,21,208	0/0:14,0:14:33:0,33,379	0/0:9,0:9:27:0,27,277	1/1:0,3:3:9:97,9,0	0/0:1,0:1:3:0,3,33	0/0:5,0:5:12:0,12,137	0/0:1,0:1:3:0,3,30	0/0:1,0:2:3:0,3,32	0/0:6,0:6:18:0,18,189	./.:.:.:.:.	0/0:2,0:2:6:0,6,65	0/0:1,0:1:3:0,3,33	0/0:5,0:5:15:0,15,162	./.:.:.:.:.	0/0:1,0:1:3:0,3,31	1/1:0,4:4:12:118,12,0	0/0:1,0:1:3:0,3,30	0/0:6,0:6:18:0,18,179	0/0:9,0:9:27:0,27,278	0/0:2,0:2:6:0,6,61	0/0:3,0:3:9:0,9,95	0/0:1,0:1:3:0,3,32	0/0:4,0:4:12:0,12,129	0/0:6,0:6:18:0,18,189	0/0:4,0:4:12:0,12,113	0/0:9,0:9:27:0,27,281	./.:.:.:.:.	0/0:1,0:1:3:0,3,28	0/0:5,1:6:15:0,15,153	0/1:2,2:4:46:46,0,46	1/1:0,4:4:12:119,12,0	./.:.:.:.:.	1/1:0,4:4:9:104,9,0	0/0:6,0:6:18:0,18,180	./.:.:.:.:.	0/0:7,0:7:18:0,18,201	./.:.:.:.:.	./.:.:.:.:.	0/0:2,0:2:6:0,6,64	0/0:4,0:4:12:0,12,123	0/0:1,0:1:3:0,3,29	0/0:6,0:6:18:0,18,184	0/0:2,0:2:6:0,6,61	0/0:4,0:4:12:0,12,126	0/0:1,0:1:3:0,3,31	0/0:1,0:1:3:0,3,32	0/0:3,0:3:9:0,9,97	0/0:1,0:1:3:0,3,33	0/0:1,0:1:3:0,3,31	0/0:2,0:2:6:0,6,64	0/0:1,0:1:3:0,3,32	0/0:3,0:3:9:0,9,96	./.:.:.:.:.	0/0:2,0:2:6:0,6,59	./.:.:.:.:.	0/0:1,0:1:3:0,3,34	0/0:2,0:2:6:0,6,64	0/0:2,0:2:6:0,6,61	0/0:2,0:2:6:0,6,60	0/0:5,0:5:15:0,15,158	0/0:1,0:1:3:0,3,31	0/0:6,0:6:18:0,18,185	0/0:3,0:3:9:0,9,100	0/0:6,0:6:18:0,18,174	0/0:2,0:2:6:0,6,63	./.:.:.:.:.	0/0:3,0:3:9:0,9,90	0/0:2,0:2:6:0,6,65	0/0:5,0:5:15:0,15,152	0/0:3,0:3:9:0,9,92	0/0:1,0:1:3:0,3,31	0/0:3,0:3:9:0,9,92	0/0:1,0:1:3:0,3,32	0/0:4,0:4:12:0,12,120	1/1:0,3:3:9:96,9,0	0/0:1,0:1:3:0,3,33	0/0:3,0:3:9:0,9,95	0/0:3,0:3:9:0,9,89	0/0:5,0:5:15:0,15,145	0/0:4,0:4:12:0,12,120	0/0:3,0:3:9:0,9,91	0/0:3,0:3:9:0,9,94	1/1:0,5:5:15:153,15,0	0/0:6,0:6:18:0,18,188	./.:.:.:.:.	0/0:2,0:2:3:0,3,45	./.:.:.:.:.	./.:.:.:.:.	0/0:8,0:9:18:0,18,215	0/0:3,0:3:6:0,6,73	./.:.:.:.:.	0/0:9,0:9:21:0,21,242	0/0:33,0:33:96:0,96,1071
chr2	19059928	.	G	T	1214.43	.	AC=24;AF=0.092;AN=262;BaseQRankSum=-1.343;DP=882;Dels=0.00;FS=4.577;HaplotypeScore=0.0323;InbreedingCoeff=0.5854;MLEAC=18;MLEAF=0.069;MQ=59.36;MQ0=5;MQRankSum=0.248;QD=24.29;ReadPosRankSum=0.089	GT:AD:DP:GQ:PL	0/0:37,0:37:99:0,111,1181	0/0:32,0:32:93:0,93,985	0/0:11,0:11:30:0,30,330	0/0:36,0:36:99:0,102,1126	0/0:14,0:14:42:0,42,450	0/0:5,0:5:15:0,15,153	0/0:11,0:11:33:0,33,353	0/0:3,0:3:9:0,9,97	0/0:2,0:2:6:0,6,63	0/0:12,0:12:33:0,33,363	0/0:1,0:1:3:0,3,32	0/0:12,0:12:36:0,36,382	0/0:19,0:21:54:0,54,571	0/0:4,0:4:12:0,12,132	0/0:10,0:10:30:0,30,327	0/0:12,0:12:36:0,36,378	0/0:14,0:14:42:0,42,448	0/0:2,0:2:6:0,6,65	0/0:6,0:6:12:0,12,153	1/1:0,4:6:9:110,9,0	./.:.:.:.:.	0/0:9,0:9:27:0,27,288	0/0:11,0:11:27:0,27,281	0/0:20,0:20:60:0,60,631	0/0:2,0:2:6:0,6,67	0/0:22,0:22:66:0,66,687	0/0:14,0:14:42:0,42,442	0/0:2,0:2:6:0,6,63	0/0:2,0:2:6:0,6,64	0/0:15,0:15:42:0,42,459	0/0:2,0:2:6:0,6,65	0/0:4,0:4:12:0,12,124	0/0:11,0:11:30:0,30,329	./.:.:.:.:.	0/0:17,0:17:48:0,48,525	0/0:3,0:3:9:0,9,97	0/0:20,0:20:57:0,57,622	0/0:7,0:9:18:0,18,204	0/0:11,0:11:33:0,33,347	0/0:2,0:2:6:0,6,66	0/0:3,0:3:9:0,9,97	0/0:13,0:15:39:0,39,420	0/0:17,0:17:51:0,51,539	0/0:18,0:18:45:0,45,508	0/0:14,0:14:39:0,39,416	0/0:12,0:12:36:0,36,385	0/0:17,0:17:48:0,48,523	0/0:1,0:1:3:0,3,34	0/0:2,0:2:6:0,6,64	0/0:2,0:2:6:0,6,64	0/0:4,0:4:12:0,12,126	0/0:2,0:2:6:0,6,63	0/0:5,0:5:15:0,15,162	0/0:4,0:4:12:0,12,129	0/0:5,0:5:15:0,15,157	0/0:3,0:3:9:0,9,94	0/0:3,0:3:9:0,9,95	0/0:5,0:5:15:0,15,160	0/0:1,0:1:3:0,3,33	0/0:5,0:5:15:0,15,161	0/0:1,0:1:3:0,3,33	0/0:2,0:2:6:0,6,61	0/0:8,0:8:24:0,24,258	0/0:5,0:5:15:0,15,158	0/0:6,0:8:18:0,18,192	0/0:4,0:4:12:0,12,129	0/0:7,0:7:21:0,21,218	0/0:5,0:5:15:0,15,153	0/0:7,0:7:18:0,18,207	0/0:3,0:3:9:0,9,95	0/0:4,0:4:12:0,12,125	0/0:2,0:2:6:0,6,59	1/1:0,5:5:15:160,15,0	1/1:0,3:3:9:95,9,0	0/0:6,0:6:18:0,18,191	0/0:3,0:3:9:0,9,96	0/0:1,0:1:3:0,3,30	0/0:3,0:3:9:0,9,97	0/0:3,0:3:9:0,9,95	1/1:0,9:9:27:282,27,0	1/1:0,3:3:9:99,9,0	0/0:3,0:3:9:0,9,95	0/0:4,0:4:12:0,12,136	0/0:1,0:3:3:0,3,32	0/0:4,0:4:12:0,12,126	0/0:7,0:7:21:0,21,224	0/0:2,0:2:6:0,6,61	0/0:6,0:6:18:0,18,174	0/0:2,0:2:6:0,6,63	0/0:1,0:1:3:0,3,32	./.:.:.:.:.	0/0:2,0:2:6:0,6,64	0/0:4,0:4:12:0,12,126	0/0:2,0:2:6:0,6,69	0/0:1,0:1:3:0,3,31	0/0:3,0:3:9:0,9,95	0/0:2,0:2:6:0,6,66	0/0:4,0:4:12:0,12,126	0/0:6,0:6:18:0,18,189	0/0:1,0:1:3:0,3,32	0/0:6,0:6:18:0,18,191	0/0:3,0:3:9:0,9,94	0/0:4,0:4:12:0,12,126	1/1:0,3:3:9:97,9,0	1/1:0,3:3:9:95,9,0	1/1:0,1:1:3:32,3,0	0/0:2,0:2:6:0,6,65	0/0:5,0:5:15:0,15,166	0/0:2,0:2:6:0,6,63	0/0:4,0:4:6:0,6,89	0/0:3,0:3:6:0,6,76	0/0:2,0:2:6:0,6,65	0/0:12,0:12:36:0,36,379	0/0:5,0:5:15:0,15,156	0/0:4,0:4:12:0,12,133	0/0:2,0:2:6:0,6,61	0/0:2,0:2:6:0,6,66	0/0:8,0:8:18:0,18,214	0/0:5,0:5:15:0,15,162	1/1:0,4:4:12:128,12,0	0/0:3,0:3:9:0,9,96	0/0:7,0:7:21:0,21,221	1/1:0,3:3:9:97,9,0	1/1:0,4:4:12:124,12,0	1/1:0,6:6:18:187,18,0	0/0:4,0:4:12:0,12,128	0/0:8,0:8:24:0,24,255	0/0:5,0:5:15:0,15,162	0/0:5,0:5:15:0,15,160	./.:.:.:.:.	./.:.:.:.:.	0/0:2,0:2:3:0,3,44	0/0:6,0:6:15:0,15,161	0/0:6,0:6:15:0,15,170	./.:.:.:.:.	0/0:7,0:7:15:0,15,183	0/0:22,0:22:66:0,66,744
chr2	19059954	.	G	A	2023.79	.	AC=20;AF=0.076;AN=264;BaseQRankSum=-2.944;DP=808;Dels=0.00;FS=5.004;HaplotypeScore=0.0630;InbreedingCoeff=0.5391;MLEAC=17;MLEAF=0.064;MQ=59.41;MQ0=4;MQRankSum=-0.059;QD=26.28;ReadPosRankSum=-0.234	GT:AD:DP:GQ:PL	0/0:36,0:36:99:0,108,1115	1/1:0,27:27:78:785,78,0	0/0:11,0:11:30:0,30,319	0/0:34,0:34:99:0,99,1020	0/0:12,0:12:36:0,36,366	0/0:6,0:6:18:0,18,181	0/0:8,0:8:24:0,24,239	0/0:6,0:6:18:0,18,193	0/0:2,0:2:6:0,6,62	0/0:10,0:10:27:0,27,285	0/0:1,0:1:3:0,3,30	0/0:11,0:11:33:0,33,341	0/0:15,1:16:42:0,42,433	0/0:4,0:4:12:0,12,128	0/0:11,0:11:30:0,30,314	0/0:10,0:10:30:0,30,297	0/0:10,0:10:30:0,30,294	0/0:1,0:1:3:0,3,35	0/0:6,0:6:15:0,15,171	0/0:4,1:5:9:0,9,103	./.:.:.:.:.	0/0:10,0:10:30:0,30,310	0/0:11,0:11:33:0,33,337	0/0:16,0:16:48:0,48,495	0/0:1,0:1:3:0,3,33	0/0:18,0:18:54:0,54,539	0/0:12,0:12:36:0,36,365	0/0:4,0:4:12:0,12,122	0/0:3,0:3:9:0,9,96	0/0:11,0:11:30:0,30,327	0/0:2,0:2:6:0,6,62	0/0:5,0:5:15:0,15,167	0/0:12,0:12:33:0,33,347	0/0:2,0:2:6:0,6,67	0/0:14,0:14:42:0,42,422	0/0:5,0:5:15:0,15,171	0/0:16,0:16:45:0,45,464	0/0:9,1:10:24:0,24,258	0/0:10,0:10:30:0,30,300	0/0:4,0:4:12:0,12,124	0/0:5,0:5:15:0,15,165	1/1:0,9:9:27:271,27,0	1/1:0,18:18:54:542,54,0	0/0:18,0:18:54:0,54,553	0/0:11,0:11:33:0,33,335	0/0:6,0:6:18:0,18,178	0/0:13,0:13:36:0,36,380	0/0:3,0:3:9:0,9,90	0/0:2,0:2:6:0,6,60	0/0:2,0:2:6:0,6,63	0/0:1,0:1:3:0,3,31	0/0:3,0:3:9:0,9,91	0/0:4,0:4:12:0,12,122	0/0:3,0:3:9:0,9,92	0/0:5,0:5:15:0,15,155	0/0:4,0:4:12:0,12,116	0/0:2,0:2:6:0,6,57	0/0:4,0:4:12:0,12,118	0/0:2,0:2:6:0,6,59	0/0:3,0:3:9:0,9,89	0/0:1,0:1:3:0,3,30	0/0:2,0:2:6:0,6,61	0/0:5,0:5:15:0,15,148	1/1:0,3:3:9:89,9,0	0/0:4,1:5:12:0,12,122	0/0:3,0:3:9:0,9,92	1/1:0,6:6:18:176,18,0	0/0:5,0:5:15:0,15,148	0/0:7,0:7:18:0,18,196	0/0:3,0:3:9:0,9,92	0/0:3,0:3:9:0,9,91	0/0:1,0:1:3:0,3,30	0/0:4,0:4:12:0,12,120	0/0:4,0:4:12:0,12,117	0/0:9,0:9:27:0,27,270	0/0:3,0:3:9:0,9,91	0/0:2,0:2:6:0,6,63	0/0:2,0:2:6:0,6,59	0/0:4,0:4:12:0,12,121	0/0:7,0:7:21:0,21,206	0/0:2,0:2:6:0,6,57	0/0:4,0:4:12:0,12,118	0/0:3,0:3:9:0,9,98	0/0:1,1:2:3:0,3,31	0/0:4,0:4:12:0,12,117	0/0:7,0:7:21:0,21,220	0/0:2,0:2:6:0,6,59	0/0:6,0:6:18:0,18,192	0/0:2,0:2:6:0,6,59	0/0:2,0:2:6:0,6,65	./.:.:.:.:.	1/1:0,1:1:3:29,3,0	0/0:7,0:7:21:0,21,209	0/0:1,0:1:3:0,3,31	0/0:1,0:1:3:0,3,32	1/1:0,3:3:9:95,9,0	1/1:0,2:2:6:61,6,0	1/1:0,4:4:12:122,12,0	1/1:0,4:4:12:120,12,0	0/0:1,0:1:3:0,3,31	0/0:7,0:7:21:0,21,221	0/0:2,0:2:6:0,6,60	0/0:4,0:4:12:0,12,120	0/0:2,0:2:6:0,6,59	0/0:3,0:3:9:0,9,89	0/0:2,0:2:6:0,6,61	0/0:3,0:3:9:0,9,85	0/0:5,0:5:15:0,15,148	0/0:3,0:3:9:0,9,97	0/0:5,0:5:9:0,9,123	0/0:5,0:5:12:0,12,139	0/0:3,0:3:9:0,9,100	0/0:12,0:12:33:0,33,352	0/0:4,0:4:12:0,12,120	0/0:3,0:3:9:0,9,92	0/0:2,0:2:6:0,6,59	0/0:2,0:2:6:0,6,63	0/0:5,0:5:15:0,15,147	0/0:6,0:6:15:0,15,164	0/0:3,0:3:9:0,9,89	0/0:3,0:3:9:0,9,90	0/0:8,0:8:24:0,24,238	0/0:3,0:3:9:0,9,90	0/0:3,0:3:9:0,9,88	0/0:4,0:4:12:0,12,119	0/0:4,0:4:12:0,12,119	0/0:7,0:7:21:0,21,209	0/0:2,0:2:6:0,6,59	0/0:3,0:3:9:0,9,89	./.:.:.:.:.	./.:.:.:.:.	0/0:4,0:4:6:0,6,77	0/0:5,0:5:12:0,12,131	0/0:6,0:6:15:0,15,171	./.:.:.:.:.	0/0:6,0:6:12:0,12,150	0/0:21,0:21:60:0,60,666
chr2	19068487	.	A	C	1139.71	.	AC=13;AF=0.050;AN=260;BaseQRankSum=2.473;DP=987;Dels=0.00;FS=0.586;HaplotypeScore=0.0548;InbreedingCoeff=0.4434;MLEAC=11;MLEAF=0.042;MQ=59.91;MQ0=0;MQRankSum=0.231;QD=25.90;ReadPosRankSum=0.971	GT:AD:DP:GQ:PL	0/0:59,0:59:99:0,177,1887	0/0:17,0:17:51:0,51,536	0/0:12,0:12:36:0,36,380	0/0:34,0:34:99:0,102,1052	0/0:8,0:8:24:0,24,247	0/0:11,0:11:33:0,33,332	0/0:29,0:29:87:0,87,862	0/0:1,0:1:3:0,3,33	0/0:2,0:2:6:0,6,65	0/0:13,0:13:39:0,39,396	0/0:1,0:1:3:0,3,32	0/0:12,0:12:36:0,36,372	0/0:19,0:19:57:0,57,595	0/0:1,0:1:3:0,3,31	0/0:15,0:15:42:0,42,447	0/0:27,0:27:81:0,81,830	0/0:14,0:14:42:0,42,413	0/0:1,0:1:3:0,3,31	0/0:7,0:7:15:0,15,179	0/0:12,0:12:30:0,30,338	0/0:3,0:3:9:0,9,97	0/0:11,0:11:27:0,27,300	0/0:25,0:25:75:0,75,755	0/0:22,0:22:66:0,66,674	0/0:2,0:2:6:0,6,63	0/0:15,0:15:45:0,45,464	1/1:0,15:15:42:453,42,0	0/0:8,0:8:24:0,24,248	./.:.:.:.:.	0/0:24,0:24:72:0,72,727	0/0:3,0:3:9:0,9,91	0/0:6,0:6:18:0,18,190	0/0:15,0:15:45:0,45,466	0/0:3,0:3:9:0,9,96	0/0:17,0:17:48:0,48,504	0/0:7,0:7:21:0,21,211	0/0:21,0:21:63:0,63,650	1/1:0,10:10:30:320,30,0	0/0:18,0:18:51:0,51,540	0/1:1,2:3:22:58,0,22	0/0:4,0:4:12:0,12,113	0/0:15,0:15:45:0,45,466	0/0:16,0:16:45:0,45,468	0/0:17,0:17:45:0,45,498	0/0:15,0:15:45:0,45,438	0/0:20,0:20:60:0,60,617	0/0:7,0:7:18:0,18,201	0/0:5,0:5:15:0,15,159	0/0:1,0:1:3:0,3,32	0/0:5,0:5:15:0,15,155	0/0:1,0:1:3:0,3,31	0/0:2,0:2:6:0,6,59	0/0:2,0:2:6:0,6,60	0/0:4,0:4:12:0,12,120	0/0:4,0:4:12:0,12,124	0/0:1,0:1:3:0,3,29	0/0:1,0:1:3:0,3,30	0/0:8,0:8:24:0,24,245	0/0:5,0:5:12:0,12,135	0/0:6,0:6:18:0,18,191	0/0:6,0:6:18:0,18,181	0/0:4,0:4:12:0,12,122	0/0:6,0:6:18:0,18,184	0/0:1,0:1:3:0,3,29	0/0:5,0:5:15:0,15,153	0/0:5,0:5:15:0,15,154	0/0:2,0:2:6:0,6,61	0/0:3,0:3:9:0,9,94	0/0:3,0:3:9:0,9,93	./.:.:.:.:.	./.:.:.:.:.	0/0:4,0:4:12:0,12,117	0/0:3,0:3:9:0,9,92	0/0:4,0:4:12:0,12,123	0/0:6,0:6:18:0,18,184	./.:.:.:.:.	0/0:2,0:2:6:0,6,63	0/0:4,0:4:12:0,12,122	0/0:1,0:1:3:0,3,30	0/0:8,0:8:21:0,21,236	0/0:2,0:2:6:0,6,61	./.:.:.:.:.	0/0:8,0:8:24:0,24,253	0/0:2,0:2:6:0,6,61	0/0:2,0:2:6:0,6,63	0/0:5,0:5:15:0,15,150	0/0:5,0:5:15:0,15,157	1/1:0,6:6:18:196,18,0	0/0:5,0:5:12:0,12,139	0/0:2,0:2:6:0,6,63	0/0:4,0:4:12:0,12,122	0/0:3,0:3:9:0,9,89	0/0:4,0:4:12:0,12,121	0/0:2,0:2:6:0,6,59	0/0:3,0:3:6:0,6,76	0/0:4,0:4:12:0,12,116	0/0:5,0:5:15:0,15,147	0/0:4,0:4:12:0,12,119	0/0:6,0:6:18:0,18,186	0/0:3,0:3:9:0,9,86	0/0:3,0:3:9:0,9,97	0/0:5,0:5:15:0,15,151	0/0:2,0:2:6:0,6,59	0/0:5,0:5:15:0,15,156	./.:.:.:.:.	0/0:6,0:6:18:0,18,186	0/0:3,0:3:9:0,9,97	0/0:7,0:7:21:0,21,222	1/1:0,3:3:9:95,9,0	0/0:5,0:5:15:0,15,145	0/0:3,0:3:9:0,9,90	1/1:0,3:3:9:97,9,0	1/1:0,4:4:12:125,12,0	0/0:7,0:7:21:0,21,222	0/0:7,0:7:21:0,21,217	0/0:6,0:6:18:0,18,187	0/0:4,0:4:12:0,12,122	0/0:1,0:1:3:0,3,30	0/0:6,0:6:18:0,18,185	0/0:3,0:3:9:0,9,97	0/0:3,0:3:9:0,9,94	0/0:3,0:3:9:0,9,97	0/0:6,0:6:18:0,18,187	./.:.:.:.:.	0/0:4,0:4:12:0,12,123	0/0:8,0:8:21:0,21,226	0/0:2,0:2:6:0,6,61	0/0:9,0:9:27:0,27,275	0/0:7,0:7:21:0,21,211	0/0:8,0:8:12:0,12,179	0/0:2,0:3:6:0,6,62	0/0:2,0:2:3:0,3,45	0/0:10,0:10:24:0,24,267	0/0:4,0:4:9:0,9,105	0/0:6,0:6:9:0,9,134	0/0:6,0:6:9:0,9,134	0/0:19,0:19:57:0,57,618
```
