## Supplementary material for "Extreme genetic signatures of local adaptation during plant colonization": 485789_file04 (part 355 of 401)

```
chr2	19068655	.	C	T	443.59	.	AC=16;AF=0.062;AN=258;BaseQRankSum=1.100;DP=822;Dels=0.00;FS=5.865;HaplotypeScore=0.1361;InbreedingCoeff=0.3953;MLEAC=11;MLEAF=0.043;MQ=59.87;MQ0=0;MQRankSum=0.656;QD=22.18;ReadPosRankSum=-1.751	GT:AD:DP:GQ:PL	0/0:64,0:64:99:0,192,2019	0/0:30,0:30:90:0,90,930	0/0:12,0:12:36:0,36,375	0/0:37,0:37:99:0,111,1167	0/0:9,0:9:24:0,24,267	0/0:13,0:13:39:0,39,415	1/1:0,5:5:15:158,15,0	0/0:1,0:1:3:0,3,32	0/0:1,0:1:3:0,3,32	0/0:18,0:18:54:0,54,562	./.:.:.:.:.	0/0:14,0:14:30:0,30,357	0/0:15,0:15:45:0,45,459	0/0:1,0:1:3:0,3,31	0/0:11,0:11:33:0,33,343	0/0:9,0:9:24:0,24,263	0/0:15,0:15:45:0,45,466	0/0:1,0:1:3:0,3,33	0/0:8,0:8:24:0,24,247	0/0:2,0:2:6:0,6,65	0/0:2,0:2:3:0,3,32	0/0:6,0:6:18:0,18,187	0/0:18,0:18:54:0,54,568	0/0:17,0:17:48:0,48,518	1/1:0,1:1:3:30,3,0	0/0:19,0:19:57:0,57,595	0/0:16,0:16:39:0,39,451	0/0:1,0:1:3:0,3,32	0/0:2,0:2:6:0,6,63	0/0:18,0:18:48:0,48,524	./.:.:.:.:.	1/1:0,1:1:3:32,3,0	0/0:5,0:5:15:0,15,148	0/0:3,0:3:9:0,9,92	0/0:13,0:13:39:0,39,404	0/0:2,0:2:3:0,3,32	0/0:12,0:12:36:0,36,371	0/0:7,0:7:18:0,18,200	0/0:12,0:12:36:0,36,373	0/0:4,0:4:12:0,12,118	0/0:7,0:7:21:0,21,219	0/0:6,0:6:18:0,18,183	0/0:12,0:12:36:0,36,374	0/0:17,0:17:48:0,48,515	0/0:17,0:17:39:0,39,450	0/0:21,0:21:63:0,63,652	0/0:7,0:7:21:0,21,218	0/0:2,0:2:6:0,6,63	./.:.:.:.:.	0/0:7,0:7:21:0,21,219	0/0:1,0:1:3:0,3,34	0/0:4,0:4:12:0,12,123	0/0:4,0:4:12:0,12,123	0/0:2,0:2:6:0,6,62	0/0:4,0:4:9:0,9,107	0/0:4,0:4:12:0,12,126	0/0:1,0:1:3:0,3,32	0/0:7,0:7:21:0,21,219	0/0:1,0:1:3:0,3,32	0/0:4,0:4:12:0,12,124	0/0:6,0:6:18:0,18,191	0/0:2,0:2:6:0,6,63	0/0:5,0:5:15:0,15,153	0/0:2,0:2:6:0,6,60	0/0:2,0:2:6:0,6,63	0/0:6,0:6:15:0,15,170	0/0:3,0:3:9:0,9,85	0/0:7,0:7:21:0,21,216	0/0:4,0:4:12:0,12,126	0/0:2,0:2:6:0,6,59	0/0:3,0:3:9:0,9,96	0/0:4,0:4:12:0,12,118	0/0:5,0:5:15:0,15,157	0/0:4,0:4:12:0,12,125	0/0:3,0:3:9:0,9,94	./.:.:.:.:.	0/0:5,0:5:15:0,15,156	./.:.:.:.:.	0/0:2,0:2:6:0,6,62	0/0:2,0:2:6:0,6,65	0/0:3,0:3:9:0,9,89	0/0:2,0:2:6:0,6,61	0/0:6,0:6:18:0,18,192	0/0:1,0:1:3:0,3,32	0/0:2,0:2:6:0,6,63	1/1:0,5:5:15:158,15,0	0/0:5,0:5:15:0,15,155	0/0:10,0:10:30:0,30,306	0/0:5,0:5:15:0,15,156	0/0:5,0:5:12:0,12,124	0/0:2,0:2:6:0,6,67	0/0:3,0:3:9:0,9,96	0/0:2,0:2:6:0,6,60	0/0:1,0:1:3:0,3,32	0/0:1,0:1:3:0,3,32	0/0:2,0:2:6:0,6,60	1/1:0,5:5:15:163,15,0	0/0:3,0:3:9:0,9,96	1/1:0,1:1:3:32,3,0	1/1:0,1:1:3:31,3,0	0/0:3,0:3:9:0,9,93	./.:.:.:.:.	0/0:4,0:4:12:0,12,124	0/0:5,0:5:15:0,15,153	./.:.:.:.:.	0/0:3,0:3:6:0,6,51	0/0:7,0:7:21:0,21,224	0/0:5,0:5:15:0,15,152	0/0:4,0:4:12:0,12,127	1/1:0,1:1:3:30,3,0	0/0:8,0:8:24:0,24,246	0/0:4,0:4:12:0,12,132	0/0:4,0:4:12:0,12,125	0/0:7,0:7:21:0,21,218	0/0:7,0:7:21:0,21,218	0/0:1,0:1:3:0,3,31	0/0:3,0:3:9:0,9,91	0/0:6,0:6:18:0,18,180	0/0:4,0:4:9:0,9,107	0/0:4,0:4:12:0,12,123	0/0:5,0:5:15:0,15,160	0/0:4,0:4:12:0,12,122	0/0:5,0:5:15:0,15,159	0/0:2,0:2:6:0,6,62	0/0:1,0:1:3:0,3,31	0/0:8,0:8:24:0,24,245	0/0:1,0:1:3:0,3,31	0/0:2,0:2:6:0,6,64	0/0:3,0:3:9:0,9,94	0/0:4,0:4:6:0,6,89	0/0:2,0:2:6:0,6,62	./.:.:.:.:.	0/0:2,0:2:6:0,6,61	0/0:4,0:4:9:0,9,107	0/0:2,0:2:3:0,3,45	0/0:3,0:3:6:0,6,77	0/0:9,0:9:27:0,27,286
chr2	19071509	.	C	T	1657.28	.	AC=26;AF=0.098;AN=264;BaseQRankSum=-1.207;DP=965;Dels=0.00;FS=9.649;HaplotypeScore=0.1172;InbreedingCoeff=0.5251;MLEAC=22;MLEAF=0.083;MQ=59.51;MQ0=1;MQRankSum=-0.408;QD=23.02;ReadPosRankSum=-0.815	GT:AD:DP:GQ:PL	0/0:57,0:57:99:0,168,1742	1/1:0,17:17:48:501,48,0	0/0:20,0:20:57:0,57,599	0/0:37,0:37:99:0,105,1090	0/0:24,0:24:69:0,69,725	0/0:20,0:20:51:0,51,551	0/0:22,0:22:66:0,66,680	0/0:3,0:3:9:0,9,103	0/0:3,0:3:9:0,9,97	0/0:22,0:22:66:0,66,673	0/0:8,0:8:24:0,24,254	0/0:19,0:19:57:0,57,577	0/0:12,0:12:33:0,33,349	./.:.:.:.:.	0/0:16,0:16:48:0,48,489	0/0:25,0:25:66:0,66,704	0/0:15,0:15:45:0,45,451	0/0:6,0:6:18:0,18,183	0/0:8,0:8:21:0,21,232	1/1:0,3:3:9:91,9,0	0/0:5,0:5:15:0,15,167	0/0:12,0:12:36:0,36,359	0/0:19,0:19:57:0,57,595	0/0:21,0:21:63:0,63,655	0/0:2,0:2:6:0,6,63	0/0:15,0:15:45:0,45,463	0/0:16,0:16:45:0,45,487	0/0:2,0:2:6:0,6,68	0/0:4,0:4:12:0,12,131	0/0:17,0:17:42:0,42,470	0/0:7,0:7:21:0,21,230	0/0:4,0:4:12:0,12,122	0/0:13,0:13:39:0,39,406	0/0:5,0:5:15:0,15,161	0/0:17,0:17:51:0,51,533	0/0:3,0:3:9:0,9,97	0/0:18,0:18:51:0,51,536	0/0:10,0:10:27:0,27,287	0/0:11,0:11:33:0,33,340	0/0:2,0:2:6:0,6,64	0/0:4,0:4:12:0,12,132	0/0:19,0:19:54:0,54,565	0/0:9,0:9:27:0,27,277	0/0:16,0:16:48:0,48,501	0/0:19,0:19:57:0,57,578	./.:.:.:.:.	0/0:16,0:16:45:0,45,487	0/0:3,0:3:9:0,9,101	0/0:2,0:2:6:0,6,63	0/0:4,0:4:12:0,12,124	0/0:5,0:5:15:0,15,149	0/0:2,0:2:6:0,6,58	0/0:3,0:3:9:0,9,97	0/0:3,0:3:9:0,9,90	0/0:3,0:3:9:0,9,90	0/0:4,0:4:12:0,12,127	0/0:2,0:2:6:0,6,63	0/0:8,0:8:24:0,24,247	0/0:2,0:2:6:0,6,61	0/0:6,0:6:18:0,18,183	0/0:5,0:5:15:0,15,153	0/0:1,0:1:3:0,3,32	0/0:7,0:7:21:0,21,210	0/0:2,0:2:6:0,6,58	0/0:3,0:3:9:0,9,87	0/0:2,0:2:6:0,6,64	0/0:5,0:5:15:0,15,150	0/0:3,0:3:9:0,9,83	0/0:1,0:1:3:0,3,32	0/0:3,0:3:9:0,9,92	0/0:3,0:3:9:0,9,92	0/0:1,0:1:3:0,3,32	1/1:0,4:4:12:110,12,0	0/1:2,4:6:43:104,0,43	0/0:3,0:3:9:0,9,97	0/0:4,0:4:12:0,12,128	0/0:1,0:1:3:0,3,32	0/1:2,3:5:44:82,0,44	0/0:1,0:1:3:0,3,30	1/1:0,6:6:12:153,12,0	1/1:0,1:1:3:31,3,0	0/0:1,0:1:3:0,3,32	0/0:7,0:7:21:0,21,221	0/0:1,0:1:3:0,3,29	0/0:3,0:3:9:0,9,93	0/0:3,0:3:9:0,9,94	0/0:5,0:5:15:0,15,156	0/0:5,0:5:15:0,15,161	0/0:5,0:5:15:0,15,155	./.:.:.:.:.	0/0:3,0:3:9:0,9,95	0/0:4,0:4:12:0,12,122	./.:.:.:.:.	0/0:1,0:1:3:0,3,31	0/0:3,0:3:9:0,9,89	0/0:2,0:2:6:0,6,62	0/0:4,0:4:12:0,12,125	0/0:1,0:1:3:0,3,32	0/0:1,0:1:3:0,3,27	0/0:1,0:1:3:0,3,32	0/0:5,0:5:15:0,15,162	0/0:1,0:1:3:0,3,27	0/0:5,0:5:15:0,15,160	1/1:0,5:5:15:154,15,0	1/1:0,2:2:6:61,6,0	1/1:0,2:2:6:59,6,0	0/0:9,0:9:27:0,27,284	0/0:8,0:8:15:0,15,148	0/0:4,0:4:12:0,12,127	0/0:3,0:3:9:0,9,92	0/0:3,0:3:9:0,9,91	0/0:4,0:4:12:0,12,132	0/0:10,0:10:30:0,30,297	0/0:5,0:5:15:0,15,149	0/0:12,0:12:30:0,30,342	0/0:4,0:4:12:0,12,122	0/0:2,0:2:6:0,6,63	0/0:2,0:2:6:0,6,60	0/0:5,0:5:15:0,15,150	1/1:0,8:8:21:225,21,0	0/0:4,0:4:12:0,12,121	0/0:9,0:9:27:0,27,270	1/1:0,5:5:15:153,15,0	1/1:0,3:3:9:91,9,0	1/1:0,5:5:15:152,15,0	0/0:2,0:2:6:0,6,61	0/0:2,0:2:6:0,6,57	0/0:1,0:1:3:0,3,30	0/0:3,0:3:9:0,9,86	0/0:2,0:2:3:0,3,45	0/0:4,0:4:9:0,9,103	./.:.:.:.:.	0/0:8,0:8:15:0,15,195	0/0:1,0:1:3:0,3,29	0/0:4,0:4:6:0,6,89	0/0:2,0:2:3:0,3,45	0/0:24,0:24:72:0,72,784
chr2	19071924	.	A	G	4117.71	.	AC=18;AF=0.073;AN=248;BaseQRankSum=2.501;DP=1054;Dels=0.00;FS=9.421;HaplotypeScore=0.0721;InbreedingCoeff=0.5404;MLEAC=18;MLEAF=0.073;MQ=59.77;MQ0=0;MQRankSum=-0.896;QD=27.82;ReadPosRankSum=0.183	GT:AD:DP:GQ:PL	1/1:0,70:70:99:2209,211,0	0/0:18,0:18:51:0,51,542	0/0:12,0:12:33:0,33,344	0/0:43,0:43:99:0,129,1281	0/0:9,0:9:27:0,27,276	0/0:15,0:15:39:0,39,418	0/0:21,0:21:63:0,63,634	0/0:5,0:5:15:0,15,157	0/0:5,0:5:15:0,15,156	1/1:0,24:24:66:718,66,0	1/1:0,6:6:18:201,18,0	0/0:17,0:17:51:0,51,515	0/0:20,0:20:57:0,57,598	./.:.:.:.:.	0/0:18,0:18:51:0,51,540	0/0:28,0:28:84:0,84,841	0/0:11,0:11:33:0,33,341	0/1:3,2:5:46:46,0,80	0/0:14,0:14:36:0,36,395	0/0:16,0:16:48:0,48,474	0/0:1,0:1:3:0,3,33	0/0:16,0:16:48:0,48,482	0/0:19,0:19:57:0,57,566	0/0:21,0:21:60:0,60,626	0/0:7,0:7:21:0,21,224	0/0:19,0:19:57:0,57,569	0/0:21,0:21:57:0,57,600	0/0:3,0:3:9:0,9,96	./.:.:.:.:.	0/0:19,0:19:57:0,57,552	0/0:8,0:8:24:0,24,256	./.:.:.:.:.	./.:.:.:.:.	0/0:2,0:2:6:0,6,65	0/0:12,0:12:33:0,33,348	1/1:0,9:9:27:290,27,0	0/0:18,0:18:48:0,48,522	1/1:0,13:13:39:403,39,0	0/0:21,0:21:60:0,60,629	0/0:2,0:2:6:0,6,67	0/0:5,0:5:15:0,15,159	0/0:14,0:14:39:0,39,408	0/0:10,0:10:30:0,30,302	0/0:28,0:28:81:0,81,832	0/0:17,0:17:45:0,45,472	0/0:28,0:28:81:0,81,835	0/0:10,0:10:30:0,30,301	0/0:7,0:7:21:0,21,213	0/0:4,0:4:9:0,9,105	0/0:2,0:2:6:0,6,58	0/0:2,0:2:6:0,6,57	1/1:0,5:5:15:154,15,0	1/1:0,6:6:18:187,18,0	0/0:4,0:4:12:0,12,122	0/0:3,0:3:9:0,9,94	0/0:5,0:5:15:0,15,157	0/0:4,0:4:12:0,12,128	0/0:5,0:5:15:0,15,151	./.:.:.:.:.	0/0:9,0:9:27:0,27,267	0/0:6,0:6:18:0,18,172	0/0:5,0:5:15:0,15,157	0/0:5,0:5:15:0,15,151	0/0:4,0:4:12:0,12,119	1/1:0,5:5:15:162,15,0	./.:.:.:.:.	0/0:7,0:7:21:0,21,219	0/0:2,0:2:6:0,6,59	./.:.:.:.:.	0/0:1,0:1:3:0,3,30	0/0:3,0:3:9:0,9,91	0/0:4,0:4:12:0,12,126	0/0:2,0:2:6:0,6,58	0/0:8,0:8:18:0,18,207	0/0:4,0:4:12:0,12,115	0/0:1,0:1:3:0,3,30	0/0:3,0:3:9:0,9,90	0/0:1,0:1:3:0,3,30	0/0:2,0:2:6:0,6,57	0/0:1,0:1:3:0,3,30	0/0:5,0:5:15:0,15,152	0/0:3,0:3:9:0,9,96	0/0:2,0:2:6:0,6,64	0/1:4,1:5:17:17,0,103	0/0:4,0:4:12:0,12,122	0/0:8,0:8:24:0,24,247	0/0:5,0:5:15:0,15,153	0/0:6,0:6:18:0,18,187	0/0:10,0:10:30:0,30,296	0/0:5,0:5:15:0,15,150	0/0:2,0:2:6:0,6,59	0/0:5,0:5:15:0,15,148	0/0:3,0:3:9:0,9,95	0/0:1,0:1:3:0,3,31	0/0:1,0:1:3:0,3,30	0/0:5,0:5:15:0,15,153	0/0:5,0:5:15:0,15,158	0/0:5,0:5:15:0,15,157	0/0:1,0:1:3:0,3,30	0/0:3,0:3:9:0,9,89	0/0:8,0:8:24:0,24,249	0/0:3,0:3:9:0,9,89	0/0:1,0:1:3:0,3,30	0/0:2,0:2:6:0,6,57	0/0:2,0:2:6:0,6,60	0/0:7,0:7:21:0,21,223	0/0:1,0:1:3:0,3,30	0/0:5,0:5:15:0,15,155	./.:.:.:.:.	0/0:10,0:10:30:0,30,284	0/0:8,0:8:24:0,24,239	./.:.:.:.:.	0/0:4,0:4:12:0,12,119	0/0:4,0:4:12:0,12,119	0/0:3,0:3:9:0,9,95	0/0:4,0:4:12:0,12,124	0/0:5,0:5:15:0,15,143	0/0:6,0:6:18:0,18,184	0/0:4,0:4:12:0,12,122	0/0:4,0:4:12:0,12,120	0/0:3,0:3:9:0,9,89	0/0:4,0:4:12:0,12,124	0/0:9,0:9:27:0,27,276	0/0:3,0:3:6:0,6,77	0/0:5,0:5:15:0,15,149	0/0:5,0:5:15:0,15,152	0/0:5,0:5:15:0,15,156	0/0:5,0:5:15:0,15,158	0/0:6,0:6:18:0,18,182	./.:.:.:.:.	./.:.:.:.:.	0/0:2,0:2:3:0,3,45	0/0:8,0:8:15:0,15,181	0/0:4,0:4:9:0,9,104	./.:.:.:.:.	./.:.:.:.:.	0/0:30,0:30:90:0,90,997
chr2	19074464	.	T	C	7002.85	.	AC=63;AF=0.239;AN=264;BaseQRankSum=-4.306;DP=1162;Dels=0.00;FS=3.407;HaplotypeScore=0.0660;InbreedingCoeff=0.6292;MLEAC=61;MLEAF=0.231;MQ=59.79;MQ0=0;MQRankSum=-0.591;QD=22.52;ReadPosRankSum=-2.023	GT:AD:DP:GQ:PL	0/0:58,0:58:99:0,174,1813	0/0:17,0:17:51:0,51,540	0/0:26,0:26:75:0,75,779	1/1:0,38:38:99:1118,114,0	0/1:12,15:27:99:344,0,287	0/0:25,0:25:66:0,66,716	0/0:18,0:18:51:0,51,536	0/0:1,0:1:3:0,3,32	0/0:3,0:3:9:0,9,94	1/1:0,10:10:30:294,30,0	1/1:0,4:4:12:128,12,0	0/0:6,0:6:18:0,18,178	1/1:0,13:13:36:371,36,0	1/1:0,2:2:6:65,6,0	1/1:0,17:17:51:527,51,0	1/1:0,25:25:75:726,75,0	1/1:0,17:17:51:497,51,0	0/1:2,2:4:53:55,0,53	0/0:11,0:11:27:0,27,307	0/0:4,0:4:12:0,12,118	0/0:3,0:3:9:0,9,99	0/0:30,0:30:81:0,81,865	0/0:53,0:53:99:0,144,1560	0/0:17,0:17:51:0,51,514	0/0:1,0:1:3:0,3,33	0/0:37,0:37:99:0,111,1152	0/0:18,0:18:54:0,54,561	1/1:0,5:5:15:161,15,0	0/1:8,1:9:4:4,0,231	0/1:18,16:34:99:362,0,435	0/1:5,5:10:99:116,0,125	0/1:1,3:4:20:80,0,20	1/1:0,16:16:39:424,39,0	0/0:7,0:7:21:0,21,223	0/0:26,0:26:75:0,75,776	0/0:6,0:6:18:0,18,192	0/0:14,0:14:42:0,42,436	0/0:12,0:12:33:0,33,341	1/1:0,12:12:36:354,36,0	0/0:5,0:5:15:0,15,160	1/1:0,5:5:15:161,15,0	0/0:17,0:17:51:0,51,511	0/0:22,0:22:63:0,63,657	0/0:17,0:17:51:0,51,511	0/0:21,0:21:63:0,63,633	0/0:21,0:21:60:0,60,636	0/0:16,0:16:45:0,45,474	0/0:3,0:3:9:0,9,94	./.:.:.:.:.	0/0:3,0:3:9:0,9,92	0/0:2,0:2:6:0,6,63	0/0:2,0:2:6:0,6,62	1/1:0,4:4:12:120,12,0	0/1:1,2:3:22:54,0,22	0/0:3,0:3:9:0,9,92	1/1:0,3:3:9:96,9,0	0/0:2,0:2:6:0,6,57	0/0:8,0:8:18:0,18,217	0/0:1,0:1:3:0,3,32	0/0:7,0:7:21:0,21,215	1/1:0,1:1:3:29,3,0	1/1:0,1:1:3:32,3,0	1/1:0,4:4:12:118,12,0	0/0:5,0:5:15:0,15,155	0/0:1,0:1:3:0,3,33	1/1:0,2:2:6:60,6,0	0/0:4,0:4:12:0,12,121	1/1:0,4:4:12:120,12,0	1/1:0,6:6:18:179,18,0	0/0:4,0:4:12:0,12,126	0/0:2,0:2:6:0,6,65	0/0:5,0:5:15:0,15,151	0/0:5,0:5:15:0,15,156	0/0:10,0:10:30:0,30,308	0/0:3,0:3:6:0,6,78	0/0:2,0:2:6:0,6,64	0/0:1,0:1:3:0,3,29	0/0:1,0:1:3:0,3,30	0/0:4,0:4:12:0,12,121	0/0:4,0:4:12:0,12,121	0/0:1,0:1:3:0,3,32	0/0:2,0:2:6:0,6,63	0/0:9,0:9:27:0,27,289	0/0:13,0:13:39:0,39,398	0/0:12,0:12:36:0,36,365	0/0:1,0:1:3:0,3,32	0/0:3,0:3:9:0,9,92	1/1:0,1:1:3:28,3,0	0/0:4,0:4:12:0,12,122	1/1:0,2:2:6:65,6,0	0/0:3,0:3:9:0,9,91	0/0:6,0:6:18:0,18,187	1/1:0,7:7:21:217,21,0	./.:.:.:.:.	1/1:0,3:3:9:95,9,0	0/0:2,0:2:6:0,6,61	0/0:6,0:6:18:0,18,192	0/0:3,0:3:9:0,9,95	0/0:1,0:1:3:0,3,32	0/0:2,0:2:6:0,6,61	./.:.:.:.:.	1/1:0,2:2:6:59,6,0	./.:.:.:.:.	0/0:5,0:5:15:0,15,153	0/0:4,0:4:12:0,12,131	0/0:8,0:8:21:0,21,227	0/0:12,0:12:36:0,36,380	0/0:16,0:16:39:0,39,440	0/0:6,0:6:18:0,18,181	0/0:4,0:4:9:0,9,103	0/0:4,0:4:12:0,12,111	0/0:6,0:6:18:0,18,189	0/0:11,0:11:27:0,27,310	./.:.:.:.:.	1/1:0,2:2:6:60,6,0	1/1:0,7:7:21:204,21,0	1/1:0,7:7:21:210,21,0	0/0:5,0:5:15:0,15,149	0/0:4,0:4:12:0,12,118	0/0:1,0:1:3:0,3,31	0/0:6,0:6:15:0,15,170	0/0:9,0:9:27:0,27,276	0/0:7,0:7:21:0,21,215	0/0:5,0:5:15:0,15,148	0/0:2,0:2:3:0,3,29	0/0:10,0:10:30:0,30,303	0/0:3,0:3:6:0,6,76	0/0:1,0:1:3:0,3,31	0/0:2,0:2:6:0,6,63	0/0:4,0:4:6:0,6,89	0/0:2,0:2:3:0,3,45	0/0:2,0:2:3:0,3,45	0/0:2,0:2:3:0,3,45	0/0:6,0:6:9:0,9,134	0/0:2,0:2:3:0,3,30	0/0:12,0:12:24:0,24,298	0/0:28,0:28:84:0,84,958
chr2	19077513	.	C	T	2112.12	.	AC=27;AF=0.105;AN=256;BaseQRankSum=1.880;DP=964;Dels=0.00;FS=1.441;HaplotypeScore=0.2075;InbreedingCoeff=0.4892;MLEAC=23;MLEAF=0.090;MQ=58.83;MQ0=10;MQRankSum=1.273;QD=20.12;ReadPosRankSum=-1.186	GT:AD:DP:GQ:PL	0/0:42,0:42:99:0,126,1285	1/1:0,17:17:51:521,51,0	0/0:33,0:33:90:0,90,926	0/0:26,0:26:75:0,75,762	0/0:28,0:28:72:0,72,760	0/0:21,0:21:54:0,54,590	0/0:8,0:8:21:0,21,226	0/0:1,0:1:3:0,3,34	0/0:2,0:2:6:0,6,66	0/0:17,0:17:48:0,48,508	0/0:3,0:3:9:0,9,95	0/0:13,0:13:39:0,39,404	0/0:23,0:23:63:0,63,658	./.:.:.:.:.	0/0:14,0:14:42:0,42,427	0/0:24,0:24:63:0,63,690	0/0:11,0:11:33:0,33,333	0/0:5,0:5:15:0,15,155	0/0:3,0:3:9:0,9,97	1/1:0,9:9:27:279,27,0	0/0:3,0:3:9:0,9,99	0/0:17,0:17:48:0,48,511	0/1:16,15:31:99:374,0,364	0/0:15,0:15:42:0,42,439	0/0:1,0:1:3:0,3,30	0/0:39,0:39:93:0,93,970	0/0:14,0:14:42:0,42,424	0/0:6,0:6:18:0,18,175	./.:.:.:.:.	0/0:33,0:33:96:0,96,1003	0/0:2,0:2:6:0,6,53	0/0:3,0:3:9:0,9,100	0/0:17,0:17:48:0,48,502	0/0:2,0:2:6:0,6,65	0/0:20,0:20:54:0,54,569	0/0:5,0:5:15:0,15,152	0/0:11,0:11:33:0,33,335	0/0:6,0:6:18:0,18,187	0/0:10,0:10:30:0,30,315	0/0:2,0:2:6:0,6,64	0/0:5,0:5:15:0,15,164	0/0:12,0:12:33:0,33,352	0/0:20,0:20:60:0,60,612	0/0:14,0:14:42:0,42,426	0/0:16,0:16:48:0,48,484	0/0:18,0:18:54:0,54,551	0/0:11,0:11:30:0,30,303	0/0:4,0:4:12:0,12,128	0/0:1,0:1:3:0,3,31	0/0:2,0:2:6:0,6,65	./.:.:.:.:.	0/0:3,0:3:9:0,9,86	0/0:5,0:5:15:0,15,151	./.:.:.:.:.	0/0:3,0:3:9:0,9,93	0/0:4,0:4:12:0,12,125	0/0:5,0:5:15:0,15,149	0/0:4,0:4:12:0,12,122	0/0:2,0:2:6:0,6,64	0/0:4,0:4:12:0,12,118	0/0:1,0:1:3:0,3,32	0/0:1,0:1:3:0,3,32	0/0:9,0:9:27:0,27,274	0/0:6,0:6:18:0,18,182	0/0:5,0:5:15:0,15,147	0/0:5,0:5:15:0,15,148	0/0:1,0:1:3:0,3,31	0/0:1,0:1:3:0,3,30	0/0:2,0:2:6:0,6,60	0/0:1,0:1:3:0,3,32	./.:.:.:.:.	0/0:4,0:4:12:0,12,123	1/1:0,3:3:9:95,9,0	0/1:1,5:6:16:120,0,16	0/0:2,0:2:6:0,6,61	0/0:2,0:2:6:0,6,59	0/0:2,0:2:6:0,6,58	1/1:0,2:2:3:45,3,0	0/0:1,0:1:3:0,3,32	1/1:0,6:6:15:160,15,0	1/1:0,2:2:6:65,6,0	./.:.:.:.:.	0/0:1,0:1:3:0,3,32	0/0:4,0:4:12:0,12,120	0/0:6,0:6:9:0,9,86	0/0:3,0:3:9:0,9,95	0/0:2,0:2:6:0,6,59	0/0:7,0:7:21:0,21,211	0/0:9,0:9:24:0,24,248	0/0:4,0:4:12:0,12,126	0/0:3,0:3:9:0,9,96	0/0:1,0:1:3:0,3,32	0/0:7,0:7:21:0,21,217	0/0:2,0:2:6:0,6,59	0/0:3,0:3:9:0,9,94	0/0:2,0:2:6:0,6,61	0/0:5,0:5:15:0,15,139	./.:.:.:.:.	0/0:2,0:2:6:0,6,63	0/0:2,0:2:6:0,6,61	0/0:2,0:2:6:0,6,63	./.:.:.:.:.	0/0:4,0:4:12:0,12,118	1/1:0,1:1:3:32,3,0	0/1:3,3:6:20:85,0,20	1/1:0,6:6:15:166,15,0	0/0:5,0:5:15:0,15,151	0/0:10,0:10:27:0,27,276	0/0:4,0:4:12:0,12,114	0/0:5,0:5:15:0,15,147	0/0:1,0:1:3:0,3,32	0/0:4,0:4:12:0,12,114	0/0:8,0:8:21:0,21,217	0/0:7,0:7:15:0,15,184	0/0:7,0:7:21:0,21,211	0/0:3,0:3:9:0,9,92	0/0:3,0:3:9:0,9,92	0/0:2,0:2:6:0,6,63	0/0:5,0:5:12:0,12,137	1/1:0,1:1:3:32,3,0	0/0:5,0:5:15:0,15,154	0/0:4,0:4:12:0,12,120	1/1:0,6:6:18:185,18,0	1/1:0,6:6:15:167,15,0	1/1:0,3:3:9:93,9,0	0/0:2,0:2:6:0,6,61	0/0:5,0:5:15:0,15,157	0/0:8,0:8:24:0,24,237	0/0:1,0:1:3:0,3,32	0/0:2,0:2:3:0,3,45	./.:.:.:.:.	0/0:2,0:2:3:0,3,45	0/0:2,0:2:3:0,3,45	0/0:6,0:6:15:0,15,166	0/0:4,0:4:6:0,6,89	0/0:5,0:5:15:0,15,150	0/0:24,0:24:72:0,72,719
chr2	19083835	.	G	A	902.26	.	AC=15;AF=0.060;AN=248;BaseQRankSum=1.048;DP=834;Dels=0.00;FS=13.999;HaplotypeScore=0.0332;InbreedingCoeff=0.3121;MLEAC=12;MLEAF=0.048;MQ=59.55;MQ0=0;MQRankSum=0.104;QD=20.98;ReadPosRankSum=-2.035	GT:AD:DP:GQ:PL	0/0:47,0:47:99:0,141,1470	0/0:26,0:26:78:0,78,795	0/0:16,0:16:48:0,48,487	0/0:22,0:22:66:0,66,664	0/0:20,0:20:54:0,54,593	0/0:16,0:16:48:0,48,492	0/0:18,0:18:54:0,54,551	0/0:5,0:5:15:0,15,157	0/0:7,0:7:21:0,21,223	0/0:6,0:6:18:0,18,189	0/0:2,0:2:6:0,6,63	0/0:9,0:9:27:0,27,281	0/0:15,0:15:45:0,45,471	./.:.:.:.:.	0/0:12,0:12:36:0,36,368	0/0:17,0:17:51:0,51,502	0/0:9,0:9:27:0,27,271	0/0:2,0:2:6:0,6,63	0/0:2,0:2:6:0,6,57	0/0:5,0:5:15:0,15,156	1/1:0,3:3:6:66,6,0	0/0:16,0:16:48:0,48,489	0/0:15,0:15:39:0,39,420	0/0:20,0:20:54:0,54,583	0/0:1,0:1:3:0,3,31	0/0:13,0:13:39:0,39,401	0/0:13,0:13:39:0,39,399	0/0:6,0:6:18:0,18,185	./.:.:.:.:.	0/0:25,0:25:72:0,72,754	0/0:6,0:6:18:0,18,194	0/0:5,0:5:15:0,15,152	0/0:11,0:11:30:0,30,333	0/0:4,0:4:12:0,12,122	0/0:12,0:12:36:0,36,376	0/0:4,0:4:12:0,12,127	1/1:0,10:10:30:322,30,0	0/0:15,0:15:42:0,42,448	0/0:14,0:14:42:0,42,434	0/0:2,0:2:6:0,6,65	0/0:6,0:6:18:0,18,191	0/0:14,0:14:39:0,39,420	0/0:8,0:8:24:0,24,251	0/0:17,0:17:51:0,51,520	0/0:9,0:9:24:0,24,258	0/0:17,0:17:51:0,51,526	0/0:8,0:8:24:0,24,254	0/1:1,1:2:25:26,0,25	0/0:2,0:2:6:0,6,59	0/0:3,0:3:9:0,9,95	0/0:1,0:1:3:0,3,32	0/0:1,0:1:3:0,3,32	0/0:6,0:6:18:0,18,196	0/0:2,0:2:6:0,6,63	0/0:6,0:6:18:0,18,178	0/0:3,0:3:9:0,9,93	./.:.:.:.:.	0/0:6,0:6:18:0,18,186	0/0:1,0:1:3:0,3,33	0/0:3,0:3:9:0,9,96	0/0:4,0:4:12:0,12,123	0/0:5,0:5:12:0,12,122	0/0:5,0:5:15:0,15,149	0/0:6,0:6:18:0,18,184	0/0:2,0:2:6:0,6,61	0/0:4,0:4:12:0,12,130	0/0:7,0:7:21:0,21,209	0/0:2,0:2:6:0,6,62	0/0:4,0:4:12:0,12,119	0/0:1,0:1:3:0,3,32	1/1:0,1:1:3:28,3,0	1/1:0,1:1:3:31,3,0	0/0:1,0:1:3:0,3,31	./.:.:.:.:.	0/0:2,0:2:6:0,6,64	0/0:2,0:2:6:0,6,57	0/0:1,0:1:3:0,3,31	0/1:3,5:8:68:135,0,68	0/0:4,0:4:12:0,12,124	0/0:7,0:7:21:0,21,218	0/0:1,0:1:3:0,3,33	./.:.:.:.:.	0/0:3,0:3:9:0,9,93	0/0:3,0:3:9:0,9,97	0/0:2,0:2:6:0,6,59	0/0:3,0:3:9:0,9,98	0/0:1,0:1:3:0,3,33	0/0:9,0:9:27:0,27,285	0/0:4,0:4:12:0,12,126	0/0:5,0:5:15:0,15,152	./.:.:.:.:.	0/0:4,0:4:12:0,12,113	0/0:2,0:2:6:0,6,61	./.:.:.:.:.	0/0:1,0:1:3:0,3,32	0/0:3,0:3:9:0,9,95	0/0:4,0:4:12:0,12,130	0/0:2,0:2:6:0,6,63	0/0:3,0:3:9:0,9,97	./.:.:.:.:.	0/0:6,0:6:18:0,18,186	0/0:1,0:1:3:0,3,32	0/0:2,0:2:6:0,6,64	0/0:2,0:2:6:0,6,63	./.:.:.:.:.	0/0:4,0:4:9:0,9,92	1/1:0,12:12:36:377,36,0	0/0:8,0:8:24:0,24,243	./.:.:.:.:.	0/0:6,0:6:15:0,15,165	0/0:7,0:7:21:0,21,215	./.:.:.:.:.	0/0:2,0:2:6:0,6,60	0/0:4,0:4:12:0,12,126	0/0:3,0:3:9:0,9,94	0/0:2,0:2:6:0,6,63	0/0:3,0:3:9:0,9,84	0/0:2,0:2:6:0,6,65	0/0:5,0:5:15:0,15,154	0/0:3,0:3:9:0,9,92	0/0:5,0:5:15:0,15,158	0/1:2,3:5:48:80,0,48	0/0:7,0:7:15:0,15,167	0/0:2,0:2:6:0,6,65	0/0:6,0:6:18:0,18,184	1/1:0,1:1:3:31,3,0	0/0:6,0:6:15:0,15,170	0/0:3,0:3:9:0,9,95	./.:.:.:.:.	./.:.:.:.:.	0/0:2,0:2:3:0,3,45	0/0:4,0:4:9:0,9,106	0/0:6,0:6:9:0,9,134	0/0:1,0:1:3:0,3,31	0/0:2,0:2:3:0,3,45	0/0:10,0:10:18:0,18,239	0/0:19,0:19:57:0,57,622
chr2	19087270	.	C	A	1945.67	.	AC=28;AF=0.105;AN=266;BaseQRankSum=-0.042;DP=845;Dels=0.00;FS=4.832;HaplotypeScore=0.0748;InbreedingCoeff=0.4982;MLEAC=21;MLEAF=0.079;MQ=59.75;MQ0=0;MQRankSum=-1.167;QD=24.32;ReadPosRankSum=-1.276	GT:AD:DP:GQ:PL	0/0:45,0:45:99:0,135,1389	1/1:0,14:14:42:441,42,0	0/0:20,0:20:60:0,60,597	0/0:39,0:39:99:0,117,1193	0/0:11,0:11:30:0,30,322	0/0:8,0:8:24:0,24,250	0/0:11,0:11:33:0,33,336	0/0:2,0:2:6:0,6,61	0/0:3,0:3:9:0,9,92	0/0:21,0:21:54:0,54,593	0/0:2,0:2:6:0,6,65	0/0:15,0:15:39:0,39,434	0/0:13,0:13:39:0,39,396	0/0:1,0:1:3:0,3,32	0/0:24,0:24:66:0,66,699	0/0:13,0:13:39:0,39,396	0/0:17,0:17:48:0,48,510	0/0:3,0:3:9:0,9,95	0/0:5,0:5:15:0,15,141	1/1:0,3:3:6:74,6,0	0/0:1,0:1:3:0,3,30	0/0:12,0:12:36:0,36,367	1/1:0,20:20:60:624,60,0	0/0:9,0:9:24:0,24,263	0/0:2,0:2:6:0,6,67	0/0:23,0:23:66:0,66,704	0/0:11,0:11:33:0,33,346	0/0:3,0:3:9:0,9,95	0/0:2,0:2:6:0,6,61	0/0:24,0:24:63:0,63,693	0/0:1,0:1:3:0,3,32	0/0:6,0:6:18:0,18,198	0/0:14,0:14:36:0,36,398	0/0:5,0:5:15:0,15,158	0/0:13,0:13:39:0,39,398	0/0:1,0:1:3:0,3,32	0/0:8,0:8:24:0,24,254	0/0:9,0:9:27:0,27,262	0/0:12,0:12:36:0,36,350	0/0:4,0:4:12:0,12,112	0/0:4,0:4:12:0,12,130	0/0:13,0:13:36:0,36,392	0/0:13,0:15:39:0,39,398	0/0:17,0:17:48:0,48,506	0/0:14,0:14:42:0,42,393	0/0:14,0:14:42:0,42,409	0/0:5,0:5:15:0,15,145	0/0:3,0:3:9:0,9,96	0/0:3,0:3:9:0,9,91	0/0:6,0:6:15:0,15,156	0/0:2,0:2:6:0,6,62	0/0:2,0:2:6:0,6,59	0/0:3,0:3:9:0,9,89	0/0:3,0:3:9:0,9,94	0/0:1,0:1:3:0,3,33	0/0:2,0:2:6:0,6,59	0/0:9,0:9:27:0,27,275	0/0:5,0:5:15:0,15,151	./.:.:.:.:.	0/0:8,0:8:24:0,24,250	0/0:1,0:1:3:0,3,30	0/0:1,0:1:3:0,3,34	0/0:8,0:8:24:0,24,235	0/0:2,0:2:6:0,6,57	0/0:3,0:3:9:0,9,95	0/0:4,0:4:12:0,12,125	0/0:3,0:3:9:0,9,90	0/0:4,0:4:12:0,12,118	0/0:5,0:5:15:0,15,152	./.:.:.:.:.	0/0:1,0:1:3:0,3,28	0/0:1,0:1:3:0,3,33	1/1:0,1:1:3:31,3,0	0/1:2,2:4:44:49,0,44	0/0:4,0:4:12:0,12,122	0/0:3,0:3:9:0,9,96	0/0:2,0:2:6:0,6,69	0/1:2,3:5:49:79,0,49	0/0:2,0:2:6:0,6,57	1/1:0,6:6:18:185,18,0	1/1:0,3:3:9:92,9,0	0/0:3,0:3:9:0,9,90	0/0:3,0:3:9:0,9,90	0/0:2,0:2:6:0,6,61	0/0:7,0:7:21:0,21,211	0/0:5,0:5:15:0,15,158	0/0:3,0:3:9:0,9,90	0/0:2,0:2:6:0,6,63	0/0:1,0:1:3:0,3,31	0/0:5,0:5:15:0,15,160	0/0:4,0:4:12:0,12,127	./.:.:.:.:.	0/0:2,0:2:6:0,6,65	0/0:2,0:2:6:0,6,65	./.:.:.:.:.	0/0:2,0:2:6:0,6,51	0/0:3,0:3:9:0,9,89	0/0:2,0:2:6:0,6,59	0/0:3,0:3:9:0,9,92	0/0:1,0:1:3:0,3,29	0/0:3,0:3:9:0,9,92	0/0:2,0:2:6:0,6,63	0/0:2,0:2:3:0,3,45	1/1:0,3:3:9:86,9,0	1/1:0,2:2:6:61,6,0	1/1:0,8:8:24:250,24,0	0/0:2,0:2:6:0,6,64	0/0:5,0:5:15:0,15,153	0/0:2,0:2:6:0,6,63	0/0:2,0:2:6:0,6,60	0/0:5,0:5:15:0,15,148	0/0:2,0:2:6:0,6,63	0/0:6,0:6:18:0,18,181	0/0:5,0:5:15:0,15,143	0/0:5,0:5:15:0,15,157	0/0:3,0:3:9:0,9,94	0/0:3,0:3:9:0,9,90	0/0:6,0:6:18:0,18,180	0/0:3,0:3:9:0,9,91	1/1:0,2:2:6:58,6,0	0/0:4,0:4:9:0,9,107	0/0:1,0:1:3:0,3,30	1/1:0,5:5:15:155,15,0	1/1:0,3:3:9:93,9,0	1/1:0,1:1:3:31,3,0	0/0:6,0:6:18:0,18,184	0/0:3,0:3:9:0,9,97	0/0:5,0:5:12:0,12,127	0/0:1,0:1:3:0,3,33	0/0:2,0:2:6:0,6,56	0/0:2,0:2:6:0,6,61	0/0:8,0:8:15:0,15,195	0/0:5,0:5:9:0,9,120	0/0:3,0:3:6:0,6,58	0/0:4,0:4:6:0,6,89	0/0:4,0:4:6:0,6,74	0/0:25,0:25:75:0,75,766
chr2	19092532	.	A	T	2262.25	.	AC=16;AF=0.063;AN=252;DP=742;Dels=0.00;FS=10.344;HaplotypeScore=0.1392;InbreedingCoeff=0.2835;MLEAC=16;MLEAF=0.063;MQ=59.81;MQ0=0;QD=26.00	GT:AD:DP:GQ:PL	1/1:0,41:41:99:1313,123,0	0/0:15,0:15:42:0,42,458	0/0:7,0:7:21:0,21,225	0/0:31,0:31:93:0,93,948	0/0:15,0:15:45:0,45,478	0/0:11,0:11:33:0,33,350	0/0:7,0:7:21:0,21,217	0/0:3,0:3:9:0,9,91	0/0:1,0:1:3:0,3,23	0/0:10,0:10:30:0,30,314	0/0:1,0:1:3:0,3,32	0/0:12,0:12:36:0,36,379	0/0:6,0:6:18:0,18,187	0/0:1,0:1:3:0,3,33	0/0:12,0:12:33:0,33,368	0/0:17,0:17:45:0,45,488	0/0:23,0:23:60:0,60,679	./.:.:.:.:.	0/0:5,0:5:12:0,12,137	0/0:2,0:2:6:0,6,60	0/0:5,0:5:15:0,15,167	0/0:12,0:12:30:0,30,347	0/0:19,0:19:51:0,51,572	0/0:17,0:17:45:0,45,488	0/0:3,0:3:9:0,9,97	0/0:11,0:11:33:0,33,340	1/1:0,13:13:39:401,39,0	0/0:8,0:8:24:0,24,263	0/0:5,0:5:15:0,15,159	0/0:16,0:16:48:0,48,498	0/0:4,0:4:12:0,12,130	0/0:5,0:5:15:0,15,160	0/0:19,0:19:57:0,57,599	0/0:1,0:1:3:0,3,33	0/0:9,0:9:27:0,27,287	1/1:0,2:2:3:32,3,0	0/0:14,0:14:42:0,42,444	1/1:0,7:7:21:209,21,0	0/0:8,0:8:24:0,24,247	0/1:1,1:2:27:28,0,27	0/0:3,0:3:9:0,9,101	0/0:4,0:4:12:0,12,124	0/0:16,0:16:48:0,48,499	0/0:11,0:11:30:0,30,332	0/0:16,0:16:45:0,45,504	0/0:18,0:18:48:0,48,530	0/0:4,0:4:12:0,12,124	0/0:2,0:2:6:0,6,67	0/0:2,0:2:3:0,3,45	0/0:3,0:3:9:0,9,92	./.:.:.:.:.	0/0:3,0:3:9:0,9,96	0/0:3,0:3:9:0,9,97	0/0:3,0:3:9:0,9,99	0/0:4,0:4:12:0,12,123	0/0:5,0:5:15:0,15,153	0/0:5,0:5:15:0,15,156	0/0:1,0:1:3:0,3,34	0/0:2,0:2:6:0,6,63	0/0:2,0:2:6:0,6,64	./.:.:.:.:.	0/0:2,0:2:6:0,6,58	0/0:2,0:2:6:0,6,66	0/0:2,0:2:6:0,6,63	1/1:0,11:11:33:351,33,0	0/0:1,0:1:3:0,3,31	0/0:3,0:3:9:0,9,100	0/0:2,0:2:6:0,6,60	0/0:7,0:7:21:0,21,214	0/0:1,0:1:3:0,3,31	./.:.:.:.:.	0/0:2,0:2:6:0,6,63	0/0:2,0:2:6:0,6,68	0/0:3,0:3:9:0,9,97	0/0:3,0:3:9:0,9,94	0/0:7,0:7:21:0,21,217	0/0:1,0:1:3:0,3,31	0/0:4,0:4:12:0,12,123	./.:.:.:.:.	0/0:3,0:3:6:0,6,80	./.:.:.:.:.	./.:.:.:.:.	0/0:2,0:2:6:0,6,65	0/0:3,0:3:9:0,9,95	0/0:3,0:3:9:0,9,92	0/0:2,0:2:6:0,6,65	0/0:1,0:1:3:0,3,31	0/1:1,2:3:24:52,0,24	0/0:4,0:4:12:0,12,127	0/0:3,0:3:9:0,9,93	0/0:2,0:2:6:0,6,61	0/0:1,0:1:3:0,3,30	0/0:4,0:4:12:0,12,124	0/0:1,0:1:3:0,3,32	0/0:2,0:2:6:0,6,69	0/0:3,0:3:9:0,9,95	0/0:1,0:1:3:0,3,30	0/0:2,0:2:6:0,6,63	./.:.:.:.:.	0/0:4,0:4:12:0,12,125	0/0:5,0:5:15:0,15,160	0/0:1,0:1:3:0,3,32	0/0:1,0:1:3:0,3,30	0/0:4,0:4:9:0,9,110	0/0:1,0:1:3:0,3,32	0/0:6,0:6:18:0,18,193	0/0:1,0:1:3:0,3,30	0/0:6,0:6:18:0,18,194	0/1:2,1:3:22:22,0,54	0/0:5,0:5:15:0,15,154	./.:.:.:.:.	0/1:2,1:3:22:22,0,54	1/1:0,2:2:6:57,6,0	0/0:1,0:1:3:0,3,31	./.:.:.:.:.	0/0:2,0:2:6:0,6,64	0/0:5,0:5:15:0,15,158	0/0:3,0:3:6:0,6,77	0/0:4,0:4:12:0,12,127	0/0:2,0:2:6:0,6,61	0/0:2,0:2:6:0,6,63	0/0:4,0:4:12:0,12,126	0/0:5,0:5:15:0,15,160	0/0:7,0:7:15:0,15,186	0/0:3,0:3:9:0,9,98	0/0:5,0:5:15:0,15,156	0/0:4,0:4:12:0,12,124	0/0:4,0:4:12:0,12,125	0/0:3,0:3:9:0,9,90	0/0:2,0:2:6:0,6,63	0/0:2,0:2:3:0,3,45	./.:.:.:.:.	0/0:3,0:3:3:0,3,45	0/0:5,0:5:9:0,9,120	0/0:6,0:6:9:0,9,134	0/0:5,0:5:12:0,12,137	0/0:23,0:23:69:0,69,798
chr2	19093030	.	A	G	1131.87	.	AC=16;AF=0.063;AN=254;BaseQRankSum=4.589;DP=758;Dels=0.00;FS=1.919;HaplotypeScore=0.0697;InbreedingCoeff=0.3472;MLEAC=14;MLEAF=0.055;MQ=59.56;MQ0=0;MQRankSum=-1.108;QD=24.61;ReadPosRankSum=-1.942	GT:AD:DP:GQ:PL	0/0:50,0:50:99:0,150,1554	0/0:24,0:24:69:0,69,715	0/0:13,0:13:39:0,39,393	0/0:33,0:33:99:0,99,995	0/0:6,0:6:18:0,18,187	0/0:11,0:11:33:0,33,321	0/0:14,0:14:42:0,42,426	0/0:3,0:3:9:0,9,92	./.:.:.:.:.	0/0:11,0:11:33:0,33,337	./.:.:.:.:.	1/1:0,6:6:18:191,18,0	0/0:8,0:8:24:0,24,242	0/0:3,0:3:9:0,9,95	0/0:17,0:17:45:0,45,495	0/0:18,0:18:54:0,54,548	0/0:13,0:13:39:0,39,399	0/0:2,0:2:6:0,6,64	0/0:4,0:4:12:0,12,120	0/0:9,0:9:21:0,21,243	0/0:2,0:2:6:0,6,65	0/0:6,0:6:18:0,18,175	0/0:14,0:14:39:0,39,394	1/1:0,10:10:30:318,30,0	0/0:1,0:1:3:0,3,32	0/0:14,0:14:42:0,42,422	0/0:9,0:9:27:0,27,269	0/0:4,0:4:12:0,12,122	./.:.:.:.:.	0/0:24,0:24:66:0,66,699	0/0:3,0:3:9:0,9,89	0/0:4,0:4:12:0,12,122	0/0:15,0:15:42:0,42,428	0/0:2,0:2:6:0,6,61	0/0:11,0:11:33:0,33,340	0/0:2,0:2:6:0,6,61	0/0:16,0:16:48:0,48,486	0/0:8,0:8:24:0,24,244	0/0:4,0:4:12:0,12,119	0/0:1,0:1:3:0,3,32	0/0:3,0:3:9:0,9,96	0/0:9,0:9:21:0,21,241	0/0:14,0:14:36:0,36,395	0/0:17,0:17:51:0,51,520	0/1:1,8:9:4:229,0,4	0/0:21,0:21:63:0,63,622	0/0:6,0:6:18:0,18,181	./.:.:.:.:.	0/0:5,0:5:15:0,15,148	0/0:4,0:4:9:0,9,106	0/0:4,0:4:12:0,12,120	0/0:2,0:2:6:0,6,59	0/0:2,0:2:6:0,6,58	0/0:2,0:2:6:0,6,63	1/1:0,5:5:15:161,15,0	0/0:1,0:1:3:0,3,31	1/1:0,2:2:6:59,6,0	1/1:0,9:9:24:269,24,0	0/0:1,0:1:3:0,3,32	0/1:1,2:3:22:54,0,22	0/0:2,0:2:6:0,6,59	0/0:3,0:3:9:0,9,89	0/0:7,0:7:21:0,21,206	0/0:4,0:4:12:0,12,118	0/0:3,0:3:9:0,9,92	0/0:3,0:3:9:0,9,88	0/0:5,0:5:15:0,15,151	0/0:5,0:5:15:0,15,154	0/0:2,0:2:3:0,3,45	./.:.:.:.:.	0/0:3,0:3:9:0,9,89	0/0:1,0:1:3:0,3,32	0/0:1,0:1:3:0,3,30	0/0:3,0:3:9:0,9,89	0/0:2,0:2:6:0,6,63	0/0:2,0:2:6:0,6,61	0/0:1,0:1:3:0,3,30	0/0:2,0:2:6:0,6,61	./.:.:.:.:.	0/0:1,0:1:3:0,3,31	./.:.:.:.:.	0/0:1,0:1:3:0,3,29	0/0:4,0:4:12:0,12,118	0/0:2,0:2:6:0,6,59	0/0:4,0:4:12:0,12,128	0/0:4,0:4:12:0,12,122	0/0:2,0:2:6:0,6,62	0/0:1,0:1:3:0,3,32	0/0:4,0:4:12:0,12,125	0/0:1,0:1:3:0,3,32	0/0:4,0:4:12:0,12,124	0/0:2,0:2:6:0,6,63	./.:.:.:.:.	0/0:2,0:2:6:0,6,59	0/0:2,0:2:6:0,6,63	0/0:6,0:6:18:0,18,187	0/0:6,0:6:12:0,12,129	0/0:2,0:2:6:0,6,63	0/0:1,0:1:3:0,3,29	0/0:1,0:1:3:0,3,32	0/0:2,0:2:6:0,6,59	0/0:1,0:1:3:0,3,29	0/0:4,0:4:12:0,12,115	./.:.:.:.:.	0/0:2,0:2:6:0,6,59	0/0:7,0:7:21:0,21,211	0/0:2,0:2:6:0,6,63	0/0:6,0:6:18:0,18,177	0/0:1,0:1:3:0,3,30	0/0:4,0:4:12:0,12,122	0/0:6,0:6:18:0,18,176	0/0:1,0:1:3:0,3,31	0/0:5,0:5:15:0,15,149	0/0:1,0:1:3:0,3,31	0/0:4,0:4:12:0,12,123	0/0:2,0:2:6:0,6,59	0/0:4,0:4:9:0,9,105	0/0:3,0:3:9:0,9,93	0/0:4,0:4:12:0,12,121	0/0:1,0:1:3:0,3,30	1/1:0,1:1:3:34,3,0	0/0:3,0:3:9:0,9,88	0/0:5,0:5:12:0,12,134	./.:.:.:.:.	0/0:5,0:5:15:0,15,147	0/0:5,0:5:12:0,12,142	0/0:5,0:5:15:0,15,148	1/1:0,1:1:3:32,3,0	0/0:2,0:2:6:0,6,63	0/0:6,0:6:9:0,9,134	0/0:4,0:4:6:0,6,89	0/0:4,0:4:6:0,6,89	0/0:1,0:1:3:0,3,31	0/0:8,0:8:18:0,18,205	0/0:4,0:4:6:0,6,75	0/0:10,0:10:18:0,18,240	0/0:21,0:21:63:0,63,697
chr2	19093417	.	T	A	2059.97	.	AC=17;AF=0.069;AN=248;BaseQRankSum=2.588;DP=745;Dels=0.00;FS=7.856;HaplotypeScore=0.1622;InbreedingCoeff=0.4010;MLEAC=16;MLEAF=0.065;MQ=59.10;MQ0=2;MQRankSum=-0.592;QD=26.75;ReadPosRankSum=-2.610	GT:AD:DP:GQ:PL	0/0:45,0:45:99:0,135,1420	0/0:19,0:19:54:0,54,561	0/0:15,0:15:45:0,45,459	0/0:30,0:30:90:0,90,918	0/0:3,0:3:9:0,9,89	0/0:4,0:4:12:0,12,124	0/0:10,0:10:27:0,27,282	0/0:3,0:3:9:0,9,92	0/0:5,0:5:15:0,15,162	0/0:13,0:13:39:0,39,394	0/0:1,0:1:3:0,3,30	1/1:0,16:16:48:493,48,0	0/0:13,0:13:39:0,39,398	./.:.:.:.:.	0/0:16,0:16:48:0,48,479	0/0:11,0:11:33:0,33,331	0/0:8,0:8:24:0,24,250	0/0:1,0:1:3:0,3,32	0/0:8,0:8:15:0,15,179	0/0:2,0:2:6:0,6,58	0/0:2,0:2:6:0,6,63	0/0:8,0:8:24:0,24,242	0/0:12,0:12:36:0,36,368	1/1:0,24:24:66:703,66,0	0/0:1,0:1:3:0,3,32	0/0:34,0:34:99:0,102,1034	0/0:10,0:10:30:0,30,296	./.:.:.:.:.	./.:.:.:.:.	0/0:16,0:16:42:0,42,454	./.:.:.:.:.	./.:.:.:.:.	0/0:6,0:6:12:0,12,150	0/0:1,0:1:3:0,3,33	0/0:17,0:17:45:0,45,493	0/0:3,0:3:9:0,9,93	0/0:17,0:17:51:0,51,523	0/0:7,0:7:21:0,21,226	0/0:14,0:14:39:0,39,416	0/0:4,0:4:12:0,12,115	0/0:4,0:4:12:0,12,131	0/0:14,0:14:36:0,36,397	0/0:21,0:21:60:0,60,618	0/0:7,0:7:12:0,12,164	1/1:0,14:14:42:435,42,0	0/0:15,0:15:42:0,42,434	0/0:4,0:4:12:0,12,123	0/0:1,0:1:3:0,3,35	0/0:2,0:2:6:0,6,57	0/0:3,0:3:9:0,9,89	0/0:2,0:2:6:0,6,63	0/0:5,0:5:15:0,15,152	0/0:2,0:2:6:0,6,58	0/0:6,0:6:18:0,18,185	1/1:0,5:5:15:157,15,0	./.:.:.:.:.	1/1:0,2:2:6:59,6,0	1/1:0,6:6:15:175,15,0	0/0:2,0:2:6:0,6,57	0/0:1,0:1:3:0,3,30	0/0:4,0:4:12:0,12,122	0/0:5,0:5:12:0,12,137	0/0:2,0:2:6:0,6,57	0/0:1,0:1:3:0,3,29	0/0:3,0:3:9:0,9,89	./.:.:.:.:.	0/0:5,0:5:12:0,12,118	0/0:6,0:6:18:0,18,182	0/0:3,0:3:9:0,9,92	0/0:2,0:2:6:0,6,60	0/0:1,0:1:3:0,3,30	0/0:3,0:3:9:0,9,91	0/0:4,0:4:12:0,12,118	0/0:4,0:4:9:0,9,109	0/0:3,0:3:9:0,9,89	0/0:4,0:4:12:0,12,119	./.:.:.:.:.	0/0:2,0:2:6:0,6,59	1/1:0,1:1:3:31,3,0	0/0:6,0:6:12:0,12,148	./.:.:.:.:.	0/0:1,0:1:3:0,3,30	0/0:2,0:2:6:0,6,62	0/0:4,0:4:12:0,12,124	./.:.:.:.:.	0/0:4,0:4:12:0,12,126	0/0:3,0:3:9:0,9,92	0/0:3,0:3:9:0,9,95	0/0:1,0:1:3:0,3,33	0/0:3,0:3:9:0,9,100	0/0:1,0:1:3:0,3,32	0/0:5,0:5:15:0,15,146	0/0:1,0:1:3:0,3,30	0/0:3,0:3:9:0,9,93	0/0:3,0:3:9:0,9,92	0/0:2,0:2:6:0,6,59	0/0:4,0:4:12:0,12,118	./.:.:.:.:.	0/0:3,0:3:9:0,9,88	0/0:1,0:1:3:0,3,32	0/0:2,0:2:6:0,6,61	0/0:1,0:1:3:0,3,34	0/0:2,0:2:6:0,6,62	0/0:1,0:1:3:0,3,29	0/0:3,0:3:9:0,9,89	0/0:2,0:2:6:0,6,61	0/0:1,0:1:3:0,3,30	0/0:5,0:5:15:0,15,143	0/0:2,0:2:6:0,6,60	0/0:2,0:2:6:0,6,59	0/0:9,0:9:27:0,27,270	0/0:2,0:2:6:0,6,60	0/0:6,0:6:18:0,18,184	0/0:2,0:2:6:0,6,64	0/0:2,0:2:6:0,6,61	0/0:3,0:3:9:0,9,93	0/0:4,0:4:12:0,12,122	0/0:3,0:3:9:0,9,87	0/0:3,0:3:9:0,9,92	./.:.:.:.:.	0/1:1,5:6:12:143,0,12	0/0:6,0:6:18:0,18,178	0/0:4,0:4:12:0,12,129	0/0:5,0:5:15:0,15,150	0/0:7,0:7:21:0,21,205	0/0:1,0:1:3:0,3,29	0/0:3,0:3:9:0,9,93	1/1:0,3:3:9:97,9,0	0/0:4,0:4:12:0,12,118	0/0:2,0:2:3:0,3,45	0/0:2,0:2:3:0,3,45	0/0:1,1:2:3:0,3,31	0/0:2,0:2:3:0,3,45	0/0:4,1:5:12:0,12,122	0/0:4,0:4:9:0,9,106	./.:.:.:.:.	0/0:16,0:16:48:0,48,526
chr2	19096005	.	C	G	8650.83	.	AC=65;AF=0.243;AN=268;BaseQRankSum=-0.335;DP=1054;Dels=0.00;FS=1.685;HaplotypeScore=0.1655;InbreedingCoeff=0.7328;MLEAC=61;MLEAF=0.228;MQ=58.83;MQ0=0;MQRankSum=0.077;QD=28.55;ReadPosRankSum=0.383	GT:AD:DP:GQ:PL	1/1:0,60:60:99:1932,180,0	1/1:0,23:23:60:688,60,0	1/1:0,21:21:63:657,63,0	0/0:46,0:46:99:0,129,1432	0/0:19,0:19:57:0,57,600	0/0:17,0:17:48:0,48,525	1/1:0,21:21:57:629,57,0	0/0:3,0:3:9:0,9,99	0/0:4,0:4:12:0,12,132	0/0:14,0:14:39:0,39,440	0/0:2,0:2:6:0,6,61	0/0:14,0:14:39:0,39,441	0/0:13,0:13:39:0,39,415	0/0:2,0:2:6:0,6,63	0/0:19,0:19:48:0,48,554	0/0:28,0:28:78:0,78,842	0/0:20,0:20:57:0,57,618	1/1:0,3:3:9:98,9,0	1/1:0,8:8:18:216,18,0	0/0:13,0:13:30:0,30,344	1/1:0,4:4:12:126,12,0	0/0:18,0:18:45:0,45,529	0/0:15,0:15:45:0,45,482	0/0:21,0:21:60:0,60,655	0/0:5,0:5:15:0,15,164	1/1:0,11:11:33:359,33,0	1/1:0,13:13:39:418,39,0	0/0:5,0:5:15:0,15,170	0/0:3,0:3:9:0,9,94	0/0:21,0:21:60:0,60,657	0/0:3,0:3:9:0,9,86	0/0:3,0:3:9:0,9,97	0/0:29,0:29:87:0,87,934	0/1:1,1:2:27:29,0,27	1/1:0,14:14:42:434,42,0	1/1:0,6:6:18:200,18,0	0/0:18,0:18:51:0,51,576	1/1:0,9:9:27:287,27,0	0/0:13,0:13:39:0,39,417	1/1:0,2:2:6:56,6,0	0/0:6,0:6:18:0,18,201	1/1:0,17:17:51:552,51,0	1/1:0,19:19:57:607,57,0	0/0:21,0:21:60:0,60,639	0/0:13,0:13:36:0,36,401	0/0:20,0:20:60:0,60,660	1/1:0,6:6:18:195,18,0	0/0:4,0:4:12:0,12,130	0/0:1,0:1:3:0,3,31	0/0:7,0:7:21:0,21,230	0/0:6,0:6:18:0,18,193	0/0:4,0:4:9:0,9,99	0/0:3,0:3:9:0,9,99	0/0:1,0:1:3:0,3,32	0/0:9,0:9:27:0,27,287	0/0:6,0:6:18:0,18,185	0/0:5,0:5:15:0,15,163	0/0:7,0:7:21:0,21,223	0/0:1,0:1:3:0,3,33	0/0:7,0:7:21:0,21,229	0/0:2,0:2:6:0,6,61	0/0:3,0:3:9:0,9,98	0/0:9,0:9:27:0,27,286	0/0:7,0:7:21:0,21,225	1/1:0,3:3:9:100,9,0	0/0:2,0:2:6:0,6,66	1/1:0,5:5:15:162,15,0	0/0:5,0:5:15:0,15,160	./.:.:.:.:.	0/0:2,0:2:6:0,6,65	1/1:0,2:2:6:63,6,0	1/1:0,2:2:6:61,6,0	0/0:1,0:1:3:0,3,34	0/0:7,0:7:21:0,21,225	0/0:3,0:3:9:0,9,90	0/0:3,0:3:9:0,9,99	0/0:8,0:8:24:0,24,256	0/0:4,0:4:12:0,12,131	0/0:1,0:1:3:0,3,32	1/1:0,1:1:3:33,3,0	0/0:3,0:3:9:0,9,99	1/1:0,2:2:6:64,6,0	1/1:0,3:3:9:97,9,0	0/0:5,0:5:15:0,15,162	0/1:3,2:5:49:49,0,85	0/0:2,0:2:6:0,6,64	0/0:4,0:4:12:0,12,127	1/1:0,3:3:6:67,6,0	0/0:6,0:6:18:0,18,191	0/0:3,0:3:9:0,9,98	0/0:4,0:4:12:0,12,122	0/0:5,0:5:15:0,15,160	0/0:8,0:8:15:0,15,197	0/0:2,0:2:6:0,6,65	0/0:5,0:5:15:0,15,163	0/0:3,0:3:9:0,9,95	0/0:4,0:4:12:0,12,130	0/0:3,0:3:9:0,9,97	0/0:3,0:3:6:0,6,73	1/1:0,3:3:6:76,6,0	0/0:2,0:2:6:0,6,67	0/0:2,0:2:6:0,6,65	0/0:2,0:2:6:0,6,61	0/0:5,0:5:15:0,15,164	0/0:4,0:4:12:0,12,134	0/0:3,0:3:9:0,9,97	1/1:0,3:3:9:100,9,0	0/0:2,0:2:6:0,6,63	1/1:0,2:2:6:64,6,0	0/0:3,0:3:9:0,9,94	0/0:7,0:7:18:0,18,204	1/1:0,2:2:6:66,6,0	1/1:0,10:10:27:303,27,0	0/0:8,0:8:21:0,21,243	0/0:7,0:7:21:0,21,219	0/0:5,0:5:15:0,15,162	0/0:4,0:4:12:0,12,123	1/1:0,4:4:12:126,12,0	0/0:1,0:1:3:0,3,33	0/0:8,0:8:24:0,24,263	0/0:2,0:2:6:0,6,67	0/1:4,4:8:99:105,0,105	0/0:7,0:7:21:0,21,229	0/0:2,0:2:6:0,6,67	0/0:5,0:5:15:0,15,163	1/1:0,6:6:18:195,18,0	0/0:5,0:5:15:0,15,167	0/0:2,0:2:6:0,6,65	0/0:6,0:6:18:0,18,197	0/0:7,0:7:15:0,15,186	./.:.:.:.:.	0/0:4,0:4:9:0,9,109	0/0:10,0:10:18:0,18,243	0/0:6,0:6:9:0,9,134	./.:.:.:.:.	0/0:1,0:1:3:0,3,32	0/0:25,0:25:75:0,75,808
chr2	19101701	.	G	A	13693.5	.	AC=141;AF=0.560;AN=252;BaseQRankSum=-5.614;DP=823;Dels=0.00;FS=0.252;HaplotypeScore=0.0679;InbreedingCoeff=0.7722;MLEAC=143;MLEAF=0.567;MQ=59.77;MQ0=0;MQRankSum=0.386;QD=28.83;ReadPosRankSum=1.638	GT:AD:DP:GQ:PL	1/1:0,65:65:99:2049,195,0	0/0:33,0:33:96:0,96,1047	1/1:0,9:9:27:279,27,0	1/1:0,30:30:87:917,87,0	0/0:15,0:15:45:0,45,470	0/0:6,0:6:18:0,18,189	0/0:10,0:10:24:0,24,282	0/0:1,0:1:3:0,3,32	1/1:0,2:2:6:63,6,0	1/1:0,7:7:21:211,21,0	1/1:0,4:4:12:130,12,0	0/0:11,0:11:30:0,30,331	1/1:0,16:16:45:471,45,0	1/1:0,2:2:6:63,6,0	1/1:0,20:20:51:558,51,0	1/1:0,7:7:21:214,21,0	1/1:0,7:7:21:226,21,0	1/1:0,2:2:6:60,6,0	1/1:0,12:12:36:359,36,0	0/0:9,0:9:27:0,27,280	1/1:0,2:2:6:61,6,0	0/0:9,0:9:27:0,27,282	0/0:17,0:17:51:0,51,550	0/0:10,0:10:24:0,24,270	./.:.:.:.:.	1/1:0,11:11:33:340,33,0	1/1:0,10:10:27:295,27,0	1/1:0,3:3:9:100,9,0	1/1:0,3:3:9:97,9,0	1/1:0,13:13:33:364,33,0	1/1:0,5:5:15:154,15,0	1/1:0,1:1:3:32,3,0	1/1:0,24:24:54:650,54,0	1/1:0,2:2:6:67,6,0	1/1:0,12:12:36:367,36,0	1/1:0,3:3:9:89,9,0	1/1:0,8:8:24:247,24,0	1/1:0,6:6:18:186,18,0	1/1:0,15:15:45:456,45,0	0/1:1,1:2:27:29,0,27	1/1:0,2:2:6:61,6,0	0/0:17,0:17:51:0,51,539	1/1:0,19:19:51:554,51,0	0/0:13,0:13:36:0,36,398	0/0:20,0:20:60:0,60,634	0/0:9,0:9:24:0,24,264	1/1:0,13:13:39:414,39,0	0/0:2,0:2:6:0,6,65	./.:.:.:.:.	1/1:0,5:5:15:149,15,0	./.:.:.:.:.	1/1:0,3:3:9:95,9,0	1/1:0,4:4:12:124,12,0	1/1:0,1:1:3:33,3,0	0/0:6,0:6:18:0,18,186	1/1:0,3:3:9:92,9,0	0/0:4,0:4:9:0,9,109	0/0:5,0:5:15:0,15,161	./.:.:.:.:.	0/0:8,0:8:24:0,24,252	1/1:0,6:6:18:186,18,0	1/1:0,1:1:3:30,3,0	1/1:0,6:6:15:153,15,0	1/1:0,4:4:12:124,12,0	1/1:0,5:5:15:156,15,0	1/1:0,1:1:3:32,3,0	0/0:1,0:1:3:0,3,32	1/1:0,11:11:30:328,30,0	1/1:0,4:4:12:125,12,0	1/1:0,2:2:6:59,6,0	1/1:0,1:1:3:31,3,0	0/0:2,0:2:6:0,6,61	./.:.:.:.:.	0/0:1,0:1:3:0,3,32	0/0:5,0:5:15:0,15,156	0/0:1,0:1:3:0,3,31	0/0:4,0:4:12:0,12,123	./.:.:.:.:.	./.:.:.:.:.	0/0:7,0:7:18:0,18,204	0/0:2,0:2:6:0,6,65	1/1:0,2:2:6:58,6,0	1/1:0,2:2:6:61,6,0	1/1:0,2:2:6:60,6,0	0/0:6,0:6:18:0,18,197	1/1:0,1:1:3:31,3,0	0/0:1,0:1:3:0,3,31	1/1:0,4:4:12:118,12,0	0/0:9,0:9:27:0,27,290	1/1:0,3:3:9:100,9,0	0/0:2,0:2:6:0,6,63	1/1:0,4:4:12:123,12,0	1/1:0,3:3:9:97,9,0	1/1:0,3:3:9:93,9,0	1/1:0,2:2:6:59,6,0	1/1:0,5:5:15:163,15,0	1/1:0,7:7:21:216,21,0	./.:.:.:.:.	./.:.:.:.:.	1/1:0,2:2:6:63,6,0	1/1:0,2:2:6:59,6,0	1/1:0,5:5:12:126,12,0	1/1:0,5:5:12:135,12,0	0/0:4,0:4:12:0,12,125	0/0:2,0:2:6:0,6,63	0/0:7,0:7:21:0,21,213	0/0:3,0:3:9:0,9,101	1/1:0,2:2:6:59,6,0	0/0:2,0:2:6:0,6,66	1/1:0,5:5:15:148,15,0	1/1:0,2:2:6:59,6,0	0/0:2,0:2:6:0,6,67	1/1:0,6:6:18:186,18,0	1/1:0,3:3:9:96,9,0	1/1:0,4:4:12:122,12,0	1/1:0,5:5:15:156,15,0	1/1:0,2:2:6:65,6,0	0/0:7,0:7:21:0,21,216	0/0:5,0:5:15:0,15,158	0/0:2,0:2:6:0,6,65	0/0:3,0:3:9:0,9,96	0/0:2,0:2:6:0,6,65	0/0:9,0:9:27:0,27,292	0/0:3,0:3:9:0,9,96	0/0:3,0:3:9:0,9,96	0/0:11,0:11:24:0,24,296	0/0:4,0:4:12:0,12,127	0/0:4,0:4:12:0,12,132	0/0:1,0:1:3:0,3,34	0/0:2,0:2:3:0,3,45	0/0:4,0:4:6:0,6,89	0/0:2,0:2:3:0,3,45	./.:.:.:.:.	0/0:3,0:3:9:0,9,94	./.:.:.:.:.	0/0:2,0:2:3:0,3,45	0/0:15,0:15:45:0,45,509
chr2	19102311	.	A	G	4311.26	.	AC=62;AF=0.248;AN=250;BaseQRankSum=-4.531;DP=663;Dels=0.00;FS=0.000;HaplotypeScore=0.0474;InbreedingCoeff=0.6279;MLEAC=57;MLEAF=0.228;MQ=59.79;MQ0=0;MQRankSum=1.128;QD=25.82;ReadPosRankSum=-0.090	GT:AD:DP:GQ:PL	0/0:33,0:33:99:0,99,1041	0/0:14,0:14:39:0,39,425	0/0:10,0:10:30:0,30,312	1/1:0,34:34:99:997,102,0	0/0:14,0:14:42:0,42,430	0/0:5,0:5:15:0,15,151	0/0:12,0:12:33:0,33,351	0/0:3,0:3:9:0,9,95	0/0:4,0:4:12:0,12,123	0/0:13,0:13:39:0,39,402	./.:.:.:.:.	0/0:8,0:8:24:0,24,247	1/1:0,12:12:36:361,36,0	0/0:1,0:1:3:0,3,32	1/1:0,12:12:30:334,30,0	0/0:9,0:9:27:0,27,278	1/1:0,13:13:36:377,36,0	0/0:2,0:2:6:0,6,62	0/0:3,0:3:9:0,9,89	0/0:3,0:3:9:0,9,88	0/0:1,0:1:3:0,3,35	0/0:3,0:3:9:0,9,89	0/0:12,0:12:36:0,36,369	0/0:15,0:15:45:0,45,464	0/0:3,0:3:9:0,9,97	0/0:11,0:11:33:0,33,332	0/0:10,0:10:30:0,30,309	1/1:0,1:1:3:34,3,0	1/1:0,1:1:3:32,3,0	1/1:0,7:7:21:207,21,0	0/1:1,5:6:13:137,0,13	1/1:0,1:1:3:32,3,0	1/1:0,10:10:27:271,27,0	0/0:1,0:1:3:0,3,33	0/0:10,0:10:30:0,30,309	0/0:2,0:2:6:0,6,64	0/0:12,0:12:33:0,33,352	0/0:6,0:6:18:0,18,184	1/1:0,7:7:21:199,21,0	./.:.:.:.:.	1/1:0,1:1:3:32,3,0	0/0:12,0:12:33:0,33,352	0/0:12,0:12:36:0,36,370	0/0:12,0:12:33:0,33,359	0/0:16,0:16:48:0,48,494	0/0:9,0:9:21:0,21,233	0/0:3,0:3:9:0,9,94	0/0:4,0:4:12:0,12,126	./.:.:.:.:.	0/0:3,0:3:9:0,9,95	0/0:1,0:1:3:0,3,31	0/0:2,0:2:6:0,6,61	0/0:3,0:3:9:0,9,92	1/1:0,1:1:3:27,3,0	0/0:2,0:2:6:0,6,60	1/1:0,3:3:9:95,9,0	0/0:2,0:2:6:0,6,59	0/0:1,0:1:3:0,3,31	./.:.:.:.:.	0/0:1,0:1:3:0,3,30	1/1:0,4:4:12:117,12,0	1/1:0,3:3:9:91,9,0	1/1:0,5:5:15:146,15,0	0/0:1,0:1:3:0,3,31	0/0:9,0:9:27:0,27,279	1/1:0,5:5:15:150,15,0	0/0:2,0:2:6:0,6,61	1/1:0,5:5:12:132,12,0	1/1:0,1:1:3:31,3,0	./.:.:.:.:.	0/0:3,0:3:9:0,9,94	./.:.:.:.:.	./.:.:.:.:.	0/0:5,0:5:15:0,15,155	0/0:1,0:1:3:0,3,31	0/0:4,0:4:9:0,9,106	0/0:4,0:4:12:0,12,126	0/0:1,0:1:3:0,3,31	./.:.:.:.:.	0/0:4,0:4:12:0,12,124	0/0:3,0:3:9:0,9,92	0/0:4,0:4:12:0,12,122	0/0:3,0:3:9:0,9,97	0/0:3,0:3:9:0,9,92	0/0:2,0:2:6:0,6,57	0/0:1,0:1:3:0,3,30	0/0:2,0:2:6:0,6,60	0/0:3,0:3:9:0,9,92	./.:.:.:.:.	1/1:0,4:4:12:111,12,0	0/0:2,0:2:6:0,6,61	1/1:0,3:3:9:92,9,0	1/1:0,3:3:9:88,9,0	1/1:0,1:1:3:30,3,0	./.:.:.:.:.	0/0:1,0:1:3:0,3,28	0/0:3,0:3:9:0,9,97	1/1:0,1:1:3:32,3,0	0/0:1,0:1:3:0,3,32	0/0:2,0:2:6:0,6,59	0/1:1,7:8:11:184,0,11	1/1:0,3:3:9:93,9,0	1/1:0,1:1:3:31,3,0	0/0:2,0:2:6:0,6,62	0/0:4,0:4:12:0,12,125	0/0:4,0:4:12:0,12,118	0/0:5,0:5:15:0,15,159	0/0:4,0:4:12:0,12,122	0/0:2,0:2:6:0,6,63	0/0:1,0:1:3:0,3,30	0/0:7,0:7:21:0,21,219	0/0:2,0:2:6:0,6,64	0/0:1,0:1:3:0,3,30	1/1:0,4:4:12:120,12,0	1/1:0,5:5:15:149,15,0	1/1:0,1:1:3:30,3,0	1/1:0,1:1:3:30,3,0	0/0:2,0:2:6:0,6,64	0/0:5,0:5:12:0,12,118	0/0:2,0:2:6:0,6,63	0/0:4,0:4:12:0,12,125	0/0:4,0:4:12:0,12,120	0/0:3,0:3:9:0,9,94	0/0:6,0:6:18:0,18,184	0/0:2,0:2:6:0,6,61	./.:.:.:.:.	0/0:6,0:6:18:0,18,176	0/0:4,0:4:9:0,9,109	0/0:2,0:2:6:0,6,61	./.:.:.:.:.	0/0:3,0:3:6:0,6,76	0/0:1,0:1:3:0,3,31	0/0:4,0:4:6:0,6,89	0/0:8,0:8:12:0,12,179	0/0:2,0:2:3:0,3,45	0/0:2,0:2:3:0,3,45	0/0:37,0:37:99:0,111,1237
chr2	19103530	.	C	T	1273.12	.	AC=19;AF=0.075;AN=252;BaseQRankSum=-0.891;DP=836;Dels=0.00;FS=0.000;HaplotypeScore=0.0750;InbreedingCoeff=0.4923;MLEAC=16;MLEAF=0.063;MQ=59.91;MQ0=0;MQRankSum=0.035;QD=24.96;ReadPosRankSum=-2.289	GT:AD:DP:GQ:PL	0/0:50,0:50:99:0,150,1625	0/0:13,0:13:39:0,39,420	0/0:20,0:20:60:0,60,631	0/0:39,0:39:99:0,114,1225	1/1:0,9:9:27:273,27,0	1/1:0,13:13:39:391,39,0	0/0:13,0:13:39:0,39,402	0/0:1,0:1:3:0,3,32	./.:.:.:.:.	0/0:6,0:6:18:0,18,189	0/0:2,0:2:6:0,6,65	0/0:10,0:10:27:0,27,299	0/0:10,0:10:30:0,30,311	./.:.:.:.:.	0/0:17,0:17:51:0,51,538	0/0:8,0:8:24:0,24,250	0/0:15,0:15:45:0,45,471	./.:.:.:.:.	0/0:6,0:6:15:0,15,170	0/0:4,0:4:12:0,12,126	1/1:0,2:2:6:65,6,0	0/0:13,0:13:30:0,30,356	0/0:10,0:10:27:0,27,301	0/0:17,0:17:48:0,48,530	0/0:2,0:2:6:0,6,65	0/0:35,0:35:99:0,105,1133	0/0:10,0:10:30:0,30,321	./.:.:.:.:.	0/0:4,0:4:12:0,12,136	0/0:10,0:10:30:0,30,306	./.:.:.:.:.	0/0:3,0:3:9:0,9,97	0/0:6,0:6:18:0,18,187	0/0:5,0:5:15:0,15,149	0/0:15,0:15:45:0,45,462	0/0:1,0:1:3:0,3,32	0/0:29,0:29:84:0,84,888	0/0:6,0:6:18:0,18,189	0/0:11,0:11:33:0,33,354	0/0:3,0:3:9:0,9,89	0/0:5,0:5:15:0,15,162	0/0:9,0:9:27:0,27,287	0/0:2,0:2:6:0,6,66	0/0:18,0:18:54:0,54,575	0/0:17,0:17:42:0,42,478	0/0:11,0:11:33:0,33,351	0/0:6,0:6:18:0,18,192	0/0:2,0:2:6:0,6,64	0/0:1,0:1:3:0,3,32	0/0:5,0:5:15:0,15,151	./.:.:.:.:.	0/0:1,0:1:3:0,3,32	0/0:4,0:4:12:0,12,127	0/0:2,0:2:6:0,6,61	0/0:7,0:7:18:0,18,205	./.:.:.:.:.	0/0:4,0:4:12:0,12,124	0/0:3,0:3:9:0,9,95	0/0:3,0:3:9:0,9,96	0/0:9,0:9:27:0,27,279	0/0:2,0:2:6:0,6,63	0/0:3,0:3:9:0,9,97	0/0:8,0:8:24:0,24,255	0/0:3,0:3:9:0,9,96	0/0:2,0:2:6:0,6,63	0/0:2,0:2:6:0,6,66	0/0:1,0:1:3:0,3,32	0/0:7,0:7:21:0,21,223	0/0:3,0:3:9:0,9,95	0/0:1,0:1:3:0,3,31	./.:.:.:.:.	0/0:1,0:1:3:0,3,32	0/0:3,0:3:9:0,9,97	0/0:6,0:6:18:0,18,189	0/0:9,0:9:24:0,24,268	0/0:6,0:6:15:0,15,170	0/0:4,0:4:12:0,12,124	0/0:1,0:1:3:0,3,32	0/0:2,0:2:6:0,6,66	0/0:4,0:4:6:0,6,75	0/0:3,0:3:9:0,9,94	1/1:0,4:4:12:118,12,0	0/0:4,0:4:12:0,12,134	0/0:5,0:5:15:0,15,153	0/1:1,2:3:23:52,0,23	0/0:7,0:7:21:0,21,232	1/1:0,3:3:9:92,9,0	0/0:3,0:3:9:0,9,100	1/1:0,6:6:18:191,18,0	0/0:3,0:3:9:0,9,89	1/1:0,2:2:6:62,6,0	0/0:2,0:2:6:0,6,67	0/0:2,0:2:6:0,6,63	0/0:2,0:2:6:0,6,63	0/0:6,0:6:18:0,18,195	0/0:1,0:1:3:0,3,32	0/0:8,0:8:24:0,24,259	0/0:1,0:1:3:0,3,32	0/0:2,0:2:6:0,6,61	0/0:2,0:2:6:0,6,67	0/0:3,0:3:9:0,9,100	0/0:2,0:2:6:0,6,64	0/0:2,0:2:3:0,3,45	0/0:3,0:3:9:0,9,95	./.:.:.:.:.	0/0:5,0:5:15:0,15,154	1/1:0,7:7:21:222,21,0	0/0:7,0:7:21:0,21,221	0/0:5,0:5:15:0,15,162	0/0:5,0:5:15:0,15,152	0/0:6,0:6:18:0,18,189	0/0:5,0:5:15:0,15,162	0/0:6,0:6:15:0,15,153	0/0:6,0:6:18:0,18,184	0/0:4,0:4:12:0,12,124	0/0:3,0:3:9:0,9,96	0/0:4,0:4:12:0,12,129	1/1:0,2:2:6:59,6,0	0/0:4,0:4:12:0,12,128	0/0:2,0:2:6:0,6,62	0/0:6,0:6:18:0,18,193	0/0:4,0:4:12:0,12,126	0/0:5,0:5:12:0,12,141	0/0:4,0:4:12:0,12,122	0/0:5,0:5:15:0,15,161	0/0:5,0:5:15:0,15,156	0/0:4,0:4:12:0,12,130	0/0:2,0:2:6:0,6,67	./.:.:.:.:.	0/0:8,0:8:15:0,15,198	0/0:2,0:2:3:0,3,45	./.:.:.:.:.	0/0:4,0:4:6:0,6,89	0/0:2,0:2:3:0,3,45	0/0:4,0:4:12:0,12,123	0/0:1,0:1:3:0,3,32	0/0:35,0:35:99:0,105,1222
chr2	19104236	.	A	G	6168.06	.	AC=72;AF=0.281;AN=256;BaseQRankSum=9.039;DP=819;Dels=0.00;FS=6.064;HaplotypeScore=0.1134;InbreedingCoeff=0.6895;MLEAC=68;MLEAF=0.266;MQ=59.84;MQ0=0;MQRankSum=-0.373;QD=28.04;ReadPosRankSum=0.052	GT:AD:DP:GQ:PL	0/0:39,0:39:99:0,117,1200	0/0:20,0:20:51:0,51,542	0/0:26,0:26:72:0,72,731	1/1:0,47:47:99:1437,135,0	0/0:14,0:14:42:0,42,428	0/0:8,0:8:21:0,21,223	0/0:9,0:9:27:0,27,270	1/1:0,2:2:6:63,6,0	1/1:0,1:1:3:30,3,0	0/0:12,0:12:33:0,33,345	0/0:2,0:2:6:0,6,63	0/0:11,0:11:27:0,27,281	1/1:0,11:11:30:336,30,0	0/0:1,0:1:3:0,3,30	1/1:0,20:20:60:629,60,0	0/0:11,0:11:33:0,33,322	1/1:0,12:12:33:362,33,0	0/0:1,0:1:3:0,3,32	0/0:5,0:5:15:0,15,144	0/0:4,0:4:12:0,12,115	0/0:4,0:4:12:0,12,124	0/0:9,0:9:21:0,21,235	0/0:23,0:23:69:0,69,689	0/0:18,0:18:51:0,51,533	0/0:1,0:1:3:0,3,31	0/0:13,0:13:39:0,39,389	0/0:18,0:18:51:0,51,506	1/1:0,4:4:12:134,12,0	1/1:0,1:1:3:32,3,0	1/1:0,18:18:54:562,54,0	0/1:1,5:6:13:136,0,13	0/1:1,1:2:16:28,0,16	1/1:0,9:9:24:263,24,0	0/0:1,0:1:3:0,3,32	0/0:17,0:17:51:0,51,504	./.:.:.:.:.	0/0:14,0:14:39:0,39,408	0/0:15,0:15:42:0,42,417	1/1:0,7:7:18:201,18,0	0/0:1,0:1:3:0,3,31	1/1:0,3:3:9:96,9,0	0/0:14,0:14:33:0,33,371	0/0:6,0:6:18:0,18,176	0/0:14,0:14:42:0,42,429	0/0:11,0:11:33:0,33,326	0/0:16,0:16:33:0,33,386	0/0:11,0:11:30:0,30,312	./.:.:.:.:.	1/1:0,3:3:9:89,9,0	1/1:0,4:4:12:123,12,0	1/1:0,1:1:3:31,3,0	1/1:0,1:1:3:32,3,0	0/0:3,0:3:9:0,9,88	1/1:0,2:2:6:61,6,0	0/0:6,0:6:18:0,18,178	1/1:0,4:4:12:126,12,0	0/0:1,0:1:3:0,3,29	0/0:8,0:8:24:0,24,245	./.:.:.:.:.	0/0:5,0:5:15:0,15,154	./.:.:.:.:.	1/1:0,3:3:9:95,9,0	1/1:0,8:8:24:244,24,0	0/0:4,0:4:12:0,12,115	0/0:4,0:4:12:0,12,118	1/1:0,5:5:15:155,15,0	0/0:2,0:2:6:0,6,57	1/1:0,5:5:15:153,15,0	./.:.:.:.:.	0/0:1,0:1:3:0,3,30	0/0:1,0:1:3:0,3,29	0/0:2,0:2:6:0,6,52	./.:.:.:.:.	0/0:4,0:4:12:0,12,122	0/0:1,0:1:3:0,3,30	./.:.:.:.:.	0/0:3,0:3:9:0,9,88	0/0:5,0:5:15:0,15,144	0/0:2,0:2:6:0,6,61	0/0:1,0:1:3:0,3,31	./.:.:.:.:.	0/0:1,0:1:3:0,3,31	0/0:3,0:3:9:0,9,89	0/0:5,0:5:15:0,15,148	0/0:3,0:3:9:0,9,87	0/0:2,0:2:6:0,6,60	0/0:4,0:4:12:0,12,118	0/0:6,0:6:18:0,18,188	0/0:2,0:2:6:0,6,61	1/1:0,3:3:9:97,9,0	0/0:3,0:3:9:0,9,95	1/1:0,2:2:6:63,6,0	1/1:0,2:2:6:63,6,0	1/1:0,4:4:12:124,12,0	1/1:0,2:2:6:61,6,0	0/0:3,0:3:9:0,9,92	0/0:8,0:8:24:0,24,256	1/1:0,3:3:9:95,9,0	0/0:2,0:2:6:0,6,61	0/0:1,0:1:3:0,3,31	1/1:0,8:8:24:257,24,0	1/1:0,2:2:6:63,6,0	1/1:0,1:1:3:31,3,0	0/0:2,0:2:6:0,6,59	0/0:2,0:2:6:0,6,59	0/0:4,0:4:12:0,12,119	0/0:3,0:3:9:0,9,95	0/0:10,0:10:30:0,30,288	0/0:2,0:2:6:0,6,63	0/0:3,0:3:9:0,9,89	0/0:7,0:7:18:0,18,197	0/0:2,0:2:6:0,6,63	0/0:5,0:5:15:0,15,152	1/1:0,6:6:18:185,18,0	1/1:0,2:2:6:64,6,0	1/1:0,4:4:12:128,12,0	1/1:0,2:2:6:63,6,0	0/0:2,0:2:3:0,3,45	0/0:2,0:2:6:0,6,63	0/0:5,0:5:15:0,15,155	0/0:3,0:3:9:0,9,92	0/0:4,0:4:12:0,12,122	0/0:7,0:7:21:0,21,214	0/0:1,0:1:3:0,3,31	0/0:6,0:6:18:0,18,184	0/0:4,0:4:12:0,12,122	0/0:8,0:8:24:0,24,234	0/0:2,0:2:6:0,6,60	0/0:6,0:6:18:0,18,172	0/0:2,0:2:3:0,3,45	0/0:3,0:3:6:0,6,74	./.:.:.:.:.	0/0:2,0:2:3:0,3,45	0/0:4,0:4:6:0,6,89	0/0:2,0:2:6:0,6,61	0/0:2,0:2:3:0,3,45	0/0:29,0:29:87:0,87,970
chr2	19113237	.	T	A	15479.8	.	AC=149;AF=0.560;AN=266;BaseQRankSum=-4.278;DP=1020;Dels=0.00;FS=1.322;HaplotypeScore=0.0996;InbreedingCoeff=0.7790;MLEAC=149;MLEAF=0.560;MQ=57.12;MQ0=0;MQRankSum=0.940;QD=29.04;ReadPosRankSum=-3.807	GT:AD:DP:GQ:PL	0/0:63,0:63:99:0,177,1986	0/0:21,0:21:60:0,60,644	0/0:33,0:33:99:0,99,1009	1/1:0,44:44:99:1372,132,0	1/1:0,14:14:42:440,42,0	1/1:0,12:12:36:369,36,0	1/1:0,17:17:51:517,51,0	1/1:0,1:1:3:31,3,0	0/0:1,0:1:3:0,3,31	1/1:0,24:24:72:744,72,0	1/1:0,1:1:3:23,3,0	0/0:10,0:10:30:0,30,315	1/1:0,20:20:60:631,60,0	./.:.:.:.:.	1/1:0,18:18:54:568,54,0	1/1:0,20:20:60:613,60,0	1/1:0,16:16:48:486,48,0	0/0:2,0:2:6:0,6,64	0/0:6,0:6:18:0,18,189	0/0:4,0:4:12:0,12,118	0/0:4,0:4:12:0,12,131	0/0:14,0:14:42:0,42,429	0/0:22,0:22:66:0,66,684	0/0:20,0:20:57:0,57,612	1/1:0,3:3:9:94,9,0	0/0:27,0:27:78:0,78,822	1/1:0,21:21:60:636,60,0	1/1:0,2:2:6:66,6,0	1/1:0,1:1:3:32,3,0	1/1:0,13:13:39:398,39,0	1/1:0,5:5:15:155,15,0	1/1:0,6:6:18:194,18,0	1/1:0,19:19:51:553,51,0	1/1:0,2:2:6:66,6,0	1/1:0,18:18:48:512,48,0	1/1:0,1:1:3:33,3,0	1/1:0,23:23:69:723,69,0	1/1:0,10:10:27:291,27,0	1/1:0,13:13:39:414,39,0	1/1:0,3:3:9:101,9,0	1/1:0,5:5:15:163,15,0	1/1:0,13:13:39:398,39,0	0/0:20,0:20:51:0,51,572	0/0:17,0:17:51:0,51,533	0/0:20,0:20:57:0,57,605	0/0:10,0:10:30:0,30,306	0/0:14,0:14:42:0,42,424	0/0:5,0:5:15:0,15,160	1/1:0,5:5:15:157,15,0	1/1:0,2:2:6:59,6,0	./.:.:.:.:.	1/1:0,1:1:3:29,3,0	1/1:0,9:9:27:281,27,0	1/1:0,6:6:15:172,15,0	0/0:5,0:5:15:0,15,159	1/1:0,1:1:3:31,3,0	0/0:5,0:5:15:0,15,160	0/0:8,0:8:24:0,24,250	1/1:0,2:2:6:62,6,0	0/0:2,0:2:6:0,6,59	1/1:0,2:2:6:59,6,0	1/1:0,4:4:12:129,12,0	1/1:0,8:8:21:226,21,0	1/1:0,5:5:15:157,15,0	1/1:0,6:6:18:189,18,0	1/1:0,8:8:24:237,24,0	1/1:0,6:6:15:170,15,0	1/1:0,3:3:9:95,9,0	1/1:0,2:2:6:63,6,0	./.:.:.:.:.	0/0:1,0:1:3:0,3,32	0/0:1,0:1:3:0,3,30	0/0:7,0:7:21:0,21,221	0/0:6,0:6:18:0,18,190	0/0:6,0:6:18:0,18,185	0/0:2,0:2:6:0,6,63	0/0:3,0:3:9:0,9,92	0/0:2,0:2:6:0,6,65	0/0:3,0:3:9:0,9,95	0/0:7,0:7:15:0,15,187	0/0:1,0:1:3:0,3,31	0/0:2,0:2:6:0,6,65	1/1:0,2:2:6:65,6,0	0/0:5,0:5:15:0,15,155	1/1:0,4:4:12:129,12,0	./.:.:.:.:.	1/1:0,2:2:6:64,6,0	1/1:0,4:4:12:120,12,0	1/1:0,6:6:18:187,18,0	1/1:0,1:1:3:34,3,0	1/1:0,2:2:6:64,6,0	1/1:0,4:4:9:98,9,0	1/1:0,1:1:3:30,3,0	1/1:0,10:10:30:305,30,0	1/1:0,1:1:3:29,3,0	1/1:0,2:2:6:61,6,0	1/1:0,8:8:24:254,24,0	1/1:0,4:4:12:115,12,0	1/1:0,3:3:9:92,9,0	1/1:0,1:1:3:29,3,0	1/1:0,1:1:3:31,3,0	1/1:0,3:3:9:97,9,0	1/1:0,4:4:12:130,12,0	0/0:3,0:3:9:0,9,92	0/0:1,0:1:3:0,3,29	0/0:3,0:3:9:0,9,94	1/1:0,2:2:3:33,3,0	0/0:4,0:4:12:0,12,126	1/1:0,4:4:12:129,12,0	1/1:0,4:4:12:118,12,0	1/1:0,8:8:24:254,24,0	1/1:0,4:4:12:129,12,0	1/1:0,6:6:15:174,15,0	1/1:0,4:4:12:120,12,0	1/1:0,4:4:12:122,12,0	1/1:0,7:7:21:211,21,0	1/1:0,2:2:6:62,6,0	0/0:4,0:4:12:0,12,125	0/0:3,0:3:9:0,9,95	0/0:1,0:1:3:0,3,32	0/0:3,0:3:9:0,9,95	0/1:5,2:7:42:42,0,129	0/0:7,0:7:21:0,21,216	0/0:4,0:4:12:0,12,126	0/0:4,0:4:12:0,12,126	1/1:0,3:3:9:92,9,0	0/0:5,0:5:15:0,15,159	0/0:5,0:5:15:0,15,157	0/0:5,0:5:15:0,15,151	0/0:4,0:4:6:0,6,89	0/0:2,0:2:3:0,3,31	0/0:2,0:2:3:0,3,45	0/0:2,0:2:3:0,3,45	0/0:8,0:8:18:0,18,199	0/0:6,0:6:15:0,15,169	0/0:6,0:6:12:0,12,143	0/0:26,0:26:78:0,78,872
chr2	19114033	.	G	C	2018.53	.	AC=29;AF=0.110;AN=264;BaseQRankSum=1.540;DP=1026;Dels=0.00;FS=0.915;HaplotypeScore=0.1102;InbreedingCoeff=0.5629;MLEAC=22;MLEAF=0.083;MQ=59.30;MQ0=0;MQRankSum=-0.329;QD=24.92;ReadPosRankSum=-1.290	GT:AD:DP:GQ:PL	0/0:73,0:73:99:0,220,2379	1/1:0,15:15:45:487,45,0	0/0:18,0:18:54:0,54,575	0/0:43,0:43:99:0,129,1357	0/0:21,0:21:60:0,60,662	0/0:12,0:12:36:0,36,365	0/0:22,0:22:66:0,66,701	0/0:2,0:2:6:0,6,62	0/0:2,0:2:6:0,6,65	0/0:18,0:18:54:0,54,578	0/0:3,0:3:9:0,9,95	0/0:18,0:18:54:0,54,586	0/0:18,0:18:51:0,51,568	0/0:4,0:4:12:0,12,132	0/0:13,0:13:36:0,36,397	0/0:21,0:21:57:0,57,635	0/0:21,0:21:63:0,63,672	0/0:4,0:4:12:0,12,126	0/0:5,0:5:12:0,12,139	1/1:0,7:7:18:202,18,0	0/0:6,0:6:18:0,18,196	0/0:15,0:17:39:0,39,442	1/1:0,16:16:42:486,42,0	0/0:22,0:22:63:0,63,692	0/0:2,0:2:6:0,6,61	0/0:18,0:18:54:0,54,577	0/0:15,0:15:45:0,45,494	0/0:4,0:4:12:0,12,136	0/0:1,0:1:3:0,3,34	0/0:24,0:24:69:0,69,748	0/0:4,0:4:12:0,12,128	0/0:2,0:2:6:0,6,66	0/0:17,0:17:51:0,51,546	0/0:4,0:4:12:0,12,122	0/0:17,0:17:45:0,45,508	0/0:4,0:4:12:0,12,127	0/0:13,0:13:36:0,36,397	0/0:18,0:18:51:0,51,565	0/0:15,0:15:36:0,36,433	./.:.:.:.:.	0/0:6,0:6:18:0,18,199	0/0:12,0:12:33:0,33,353	0/0:12,0:12:36:0,36,386	0/0:16,0:16:48:0,48,505	0/0:21,0:21:54:0,54,601	0/0:20,0:20:54:0,54,613	0/0:10,0:10:30:0,30,327	0/0:7,0:7:21:0,21,224	0/0:1,0:1:3:0,3,32	0/0:6,0:6:18:0,18,193	0/0:4,0:4:12:0,12,128	0/0:1,0:1:3:0,3,32	0/0:5,0:5:15:0,15,158	./.:.:.:.:.	0/0:4,0:4:12:0,12,134	0/0:3,0:3:9:0,9,98	0/0:4,0:4:12:0,12,124	0/0:6,0:6:18:0,18,195	0/0:3,0:3:9:0,9,97	0/0:9,0:9:27:0,27,287	0/0:2,0:2:6:0,6,65	0/0:2,0:2:6:0,6,65	0/0:6,0:6:18:0,18,187	0/0:11,0:11:33:0,33,349	0/0:5,0:5:15:0,15,162	0/0:4,0:4:12:0,12,124	0/0:2,0:2:6:0,6,65	0/0:4,0:4:12:0,12,130	0/0:7,0:7:15:0,15,188	0/0:2,0:2:6:0,6,59	0/0:3,0:3:9:0,9,91	./.:.:.:.:.	1/1:0,2:2:6:63,6,0	0/1:2,2:4:51:54,0,51	0/0:5,0:5:15:0,15,154	0/0:4,0:4:12:0,12,128	0/0:1,0:1:3:0,3,33	0/1:1,1:2:26:28,0,26	0/0:3,0:3:9:0,9,95	1/1:0,4:4:12:134,12,0	1/1:0,4:4:12:126,12,0	0/0:4,0:4:12:0,12,124	0/0:6,0:6:18:0,18,195	0/0:6,0:6:18:0,18,196	0/0:3,0:3:9:0,9,100	0/0:7,0:7:21:0,21,224	0/0:6,0:6:15:0,15,168	0/0:5,0:5:12:0,12,127	0/0:8,0:8:24:0,24,257	0/0:3,0:3:9:0,9,95	0/0:3,0:3:9:0,9,97	0/0:6,0:6:18:0,18,192	0/0:1,0:1:3:0,3,35	0/0:1,0:1:3:0,3,32	0/0:2,0:2:3:0,3,35	0/0:3,0:3:9:0,9,94	0/0:5,0:5:15:0,15,159	0/0:5,0:5:12:0,12,140	0/0:3,0:3:9:0,9,96	0/0:1,0:1:3:0,3,32	0/0:6,0:6:18:0,18,186	0/0:2,0:2:6:0,6,66	0/0:2,0:2:6:0,6,61	1/1:0,3:3:9:98,9,0	1/1:0,2:2:6:65,6,0	1/1:0,2:2:6:65,6,0	0/0:5,0:5:15:0,15,162	0/0:9,0:9:27:0,27,287	0/0:2,0:2:6:0,6,64	0/0:6,0:6:15:0,15,174	0/0:5,0:5:15:0,15,158	0/0:2,0:2:6:0,6,65	0/0:7,0:7:21:0,21,225	0/0:8,0:8:24:0,24,249	0/0:1,0:1:3:0,3,33	0/0:4,0:4:12:0,12,130	0/0:5,0:5:15:0,15,161	0/0:4,0:4:9:0,9,104	0/0:3,0:3:9:0,9,95	1/1:0,4:4:12:129,12,0	0/0:11,0:11:33:0,33,347	0/1:1,3:4:20:87,0,20	1/1:0,5:5:15:158,15,0	1/1:0,6:6:18:192,18,0	1/1:0,1:1:3:31,3,0	0/0:4,0:4:12:0,12,133	0/0:3,0:3:9:0,9,96	0/0:5,0:5:15:0,15,164	0/0:1,0:1:3:0,3,35	0/0:2,0:2:3:0,3,45	0/0:7,0:7:15:0,15,171	./.:.:.:.:.	0/0:4,0:4:6:0,6,89	0/0:1,0:1:3:0,3,32	0/0:4,0:4:9:0,9,109	./.:.:.:.:.	0/0:22,0:22:63:0,63,740
chr2	19121405	.	T	G	8245.36	.	AC=80;AF=0.303;AN=264;BaseQRankSum=-2.273;DP=1123;Dels=0.00;FS=15.331;HaplotypeScore=0.1305;InbreedingCoeff=0.7504;MLEAC=76;MLEAF=0.288;MQ=59.63;MQ0=0;MQRankSum=0.418;QD=26.43;ReadPosRankSum=3.501	GT:AD:DP:GQ:PL	0/0:68,0:68:99:0,204,2126	0/0:28,0:28:84:0,84,857	0/0:25,0:25:75:0,75,766	1/1:0,56:56:99:1639,168,0	1/1:0,9:9:27:267,27,0	0/0:19,0:19:57:0,57,584	0/0:22,0:22:66:0,66,652	./.:.:.:.:.	0/0:2,0:2:6:0,6,66	0/0:18,0:18:54:0,54,545	0/0:1,0:1:3:0,3,32	0/0:18,0:19:54:0,54,561	1/1:0,20:20:57:598,57,0	0/0:1,0:1:3:0,3,32	1/1:0,20:20:57:608,57,0	0/0:26,0:26:78:0,78,806	0/0:27,0:27:72:0,72,779	0/1:1,1:2:25:25,0,26	0/0:14,0:14:33:0,33,379	0/0:3,0:3:9:0,9,87	0/0:2,0:2:6:0,6,66	0/0:8,0:8:24:0,24,238	0/0:25,0:25:75:0,75,757	0/0:32,0:32:96:0,96,979	0/0:5,0:5:15:0,15,157	0/0:21,0:21:63:0,63,654	0/0:16,0:16:45:0,45,484	1/1:0,1:1:3:27,3,0	1/1:0,3:3:9:93,9,0	1/1:0,31:31:90:909,90,0	0/1:1,5:6:15:136,0,15	1/1:0,3:3:9:91,9,0	1/1:0,13:13:36:371,36,0	0/0:5,1:6:15:0,15,162	0/0:18,0:18:54:0,54,546	0/0:5,0:5:15:0,15,152	0/0:16,0:16:45:0,45,476	0/0:16,0:16:39:0,39,438	1/1:0,15:15:45:450,45,0	0/0:2,0:2:6:0,6,66	1/1:0,7:7:21:225,21,0	0/0:13,0:13:36:0,36,377	0/0:10,0:10:27:0,27,295	0/0:23,0:24:69:0,69,715	0/0:16,0:16:45:0,45,474	0/0:22,0:22:54:0,54,608	0/0:12,0:12:36:0,36,371	0/0:8,0:8:24:0,24,256	1/1:0,2:2:6:58,6,0	1/1:0,8:8:18:215,18,0	1/1:0,4:4:12:118,12,0	0/0:3,0:3:6:0,6,75	0/0:3,0:3:9:0,9,88	1/1:0,1:1:3:31,3,0	0/0:5,0:5:15:0,15,154	1/1:0,4:4:12:124,12,0	0/0:5,0:5:15:0,15,158	0/0:5,0:5:15:0,15,156	1/1:0,1:1:3:30,3,0	0/0:5,0:5:12:0,12,138	1/1:0,4:4:12:123,12,0	1/1:0,10:10:30:308,30,0	0/0:6,0:6:18:0,18,183	0/0:3,0:3:9:0,9,96	0/0:9,0:9:24:0,24,260	1/1:0,3:3:9:91,9,0	0/0:7,0:7:21:0,21,218	1/1:0,4:4:12:118,12,0	1/1:0,2:2:6:60,6,0	0/0:1,0:1:3:0,3,31	0/0:4,0:4:12:0,12,124	0/0:2,0:2:6:0,6,57	0/0:8,0:8:24:0,24,256	0/0:5,0:5:15:0,15,154	0/0:1,0:1:3:0,3,31	./.:.:.:.:.	0/0:2,0:2:6:0,6,63	./.:.:.:.:.	0/0:3,0:3:9:0,9,93	0/0:2,0:2:6:0,6,61	0/0:1,0:1:3:0,3,33	0/0:2,0:2:6:0,6,59	0/0:2,0:2:6:0,6,61	0/0:5,0:5:15:0,15,151	0/0:5,0:5:15:0,15,150	0/0:5,0:5:15:0,15,161	1/1:0,5:5:15:152,15,0	0/0:5,0:5:15:0,15,155	1/1:0,6:6:18:184,18,0	1/1:0,6:6:18:170,18,0	1/1:0,4:4:9:103,9,0	1/1:0,5:5:15:147,15,0	1/1:0,6:6:18:188,18,0	1/1:0,3:3:9:91,9,0	1/1:0,1:1:3:30,3,0	0/1:4,1:5:17:17,0,111	0/1:5,1:6:13:13,0,141	1/1:0,4:4:12:122,12,0	0/0:2,0:2:6:0,6,61	0/0:2,0:2:6:0,6,61	1/1:0,5:5:15:155,15,0	1/1:0,2:2:6:56,6,0	1/1:0,3:3:6:59,6,0	0/0:7,0:7:21:0,21,214	0/0:5,0:5:15:0,15,157	0/0:5,0:5:15:0,15,151	0/0:4,0:4:12:0,12,127	0/0:10,0:10:30:0,30,306	0/0:5,0:5:15:0,15,151	0/0:7,0:7:21:0,21,216	0/0:6,0:6:18:0,18,186	0/0:5,0:5:15:0,15,156	0/0:6,0:6:18:0,18,186	1/1:0,7:7:21:205,21,0	1/1:0,8:8:24:242,24,0	1/1:0,3:3:9:91,9,0	1/1:0,4:4:12:118,12,0	0/0:3,0:3:9:0,9,92	0/0:4,0:4:12:0,12,121	0/0:6,0:6:18:0,18,189	0/0:4,0:4:12:0,12,122	0/0:6,0:6:18:0,18,185	0/0:12,0:12:33:0,33,355	0/0:7,0:7:21:0,21,215	0/0:4,0:4:12:0,12,120	0/0:2,0:2:6:0,6,63	0/0:8,0:8:21:0,21,236	0/0:7,0:7:21:0,21,217	0/0:3,0:3:9:0,9,97	0/0:6,0:6:9:0,9,134	./.:.:.:.:.	0/0:1,0:1:3:0,3,31	0/0:1,0:1:3:0,3,32	0/0:2,0:2:6:0,6,63	./.:.:.:.:.	0/0:2,0:2:3:0,3,45	0/0:15,0:15:42:0,42,450
chr2	19123271	.	T	A	4128.48	.	AC=17;AF=0.064;AN=266;BaseQRankSum=1.785;DP=1152;Dels=0.00;FS=5.460;HaplotypeScore=0.1978;InbreedingCoeff=0.4934;MLEAC=17;MLEAF=0.064;MQ=59.78;MQ0=2;MQRankSum=-0.554;QD=28.47;ReadPosRankSum=3.196	GT:AD:DP:GQ:PL	1/1:0,70:70:99:2258,211,0	0/0:19,0:19:57:0,57,579	0/0:25,0:25:75:0,75,732	0/0:50,0:50:99:0,150,1469	0/0:7,0:7:21:0,21,217	0/0:32,0:32:84:0,84,906	0/0:24,0:24:72:0,72,711	0/0:3,0:3:9:0,9,103	0/0:6,0:6:18:0,18,199	0/0:29,0:29:84:0,84,830	0/0:2,0:2:6:0,6,67	0/0:27,0:27:78:0,78,799	0/0:11,0:11:33:0,33,336	0/0:4,0:4:12:0,12,123	0/0:16,0:16:48:0,48,482	1/1:0,23:23:69:692,69,0	0/0:16,0:16:48:0,48,467	0/0:1,0:1:3:0,3,32	0/0:9,0:10:27:0,27,267	0/0:3,0:3:6:0,6,75	0/0:3,0:3:9:0,9,102	0/0:17,0:17:51:0,51,504	0/0:23,0:23:63:0,63,674	0/0:32,0:32:96:0,96,970	0/0:2,0:2:6:0,6,65	0/0:22,0:22:66:0,66,668	1/1:0,17:17:45:479,45,0	0/0:4,0:4:12:0,12,126	0/1:3,1:4:21:21,0,84	0/0:31,0:31:81:0,81,869	0/0:6,0:6:18:0,18,186	./.:.:.:.:.	0/0:30,0:30:90:0,90,891	0/0:5,0:5:15:0,15,143	0/0:16,0:16:42:0,42,443	1/1:0,3:3:9:99,9,0	0/0:28,0:28:84:0,84,825	1/1:0,6:6:18:185,18,0	0/0:13,0:13:30:0,30,341	0/0:2,0:2:6:0,6,63	0/0:3,0:3:9:0,9,96	0/0:10,0:10:30:0,30,301	0/0:20,0:20:51:0,51,573	0/0:16,1:17:22:0,22,467	0/0:19,0:19:57:0,57,564	0/0:29,0:29:72:0,72,785	0/0:13,0:13:33:0,33,361	0/0:2,0:2:6:0,6,63	0/0:3,0:3:9:0,9,88	0/0:4,0:4:12:0,12,117	0/0:3,0:3:9:0,9,89	0/0:3,0:3:9:0,9,89	0/0:8,0:8:24:0,24,241	0/0:2,0:2:6:0,6,60	0/0:8,0:8:21:0,21,225	0/0:1,0:1:3:0,3,32	0/0:3,0:3:9:0,9,92	0/0:3,0:3:9:0,9,89	0/0:1,0:1:3:0,3,29	0/0:5,0:5:15:0,15,154	0/0:3,0:3:9:0,9,89	0/0:6,0:6:18:0,18,183	0/0:9,0:9:27:0,27,260	0/0:1,0:1:3:0,3,30	1/1:0,9:9:27:267,27,0	0/0:3,0:3:9:0,9,88	0/0:6,0:6:18:0,18,173	0/0:7,0:7:21:0,21,205	0/0:3,0:3:9:0,9,86	0/0:3,0:3:9:0,9,90	0/0:2,0:2:6:0,6,59	0/0:2,0:2:6:0,6,61	0/0:6,0:6:18:0,18,180	0/0:5,0:5:15:0,15,148	0/0:3,0:3:9:0,9,89	0/0:5,0:5:12:0,12,133	0/0:4,0:4:12:0,12,119	0/0:4,0:4:12:0,12,122	0/0:2,0:2:6:0,6,59	0/0:4,0:4:12:0,12,118	0/0:1,0:1:3:0,3,29	0/0:3,0:3:9:0,9,91	0/0:3,0:3:9:0,9,97	0/0:6,0:6:18:0,18,185	0/0:3,0:3:9:0,9,86	./.:.:.:.:.	0/0:5,0:5:15:0,15,148	1/1:0,3:3:9:90,9,0	0/0:6,0:6:18:0,18,178	0/0:4,0:4:12:0,12,129	./.:.:.:.:.	0/0:11,0:11:33:0,33,325	0/0:2,0:2:6:0,6,58	0/0:5,0:5:15:0,15,148	0/0:2,0:2:6:0,6,61	0/0:1,0:1:3:0,3,32	0/0:11,0:11:33:0,33,356	0/0:7,0:7:21:0,21,214	0/0:1,0:1:3:0,3,29	0/0:5,0:5:15:0,15,146	0/0:8,0:8:24:0,24,256	0/0:4,0:4:12:0,12,117	0/0:8,0:8:24:0,24,238	0/0:1,0:1:3:0,3,31	0/0:3,0:3:9:0,9,92	0/0:5,0:5:15:0,15,148	0/0:5,0:5:15:0,15,156	0/0:7,0:7:21:0,21,210	0/0:1,0:1:3:0,3,31	./.:.:.:.:.	0/0:5,0:5:15:0,15,145	0/0:1,0:1:3:0,3,32	1/1:0,10:10:30:296,30,0	0/0:5,0:5:15:0,15,152	0/0:9,0:9:24:0,24,255	0/0:4,0:4:12:0,12,116	0/0:1,0:1:3:0,3,32	0/0:5,0:5:15:0,15,146	0/0:2,0:2:6:0,6,58	0/0:2,0:2:6:0,6,57	0/0:2,0:2:6:0,6,59	0/0:11,0:11:33:0,33,337	0/0:12,0:12:33:0,33,350	0/0:6,0:6:18:0,18,176	0/0:8,0:8:24:0,24,229	0/0:7,0:7:21:0,21,206	0/0:5,0:5:15:0,15,148	0/0:2,0:2:6:0,6,57	0/0:6,0:6:18:0,18,185	0/0:5,0:5:12:0,12,140	0/0:1,1:2:3:0,3,32	0/0:1,0:1:3:0,3,30	0/0:3,0:3:9:0,9,93	0/0:2,0:2:3:0,3,45	0/0:1,0:1:3:0,3,32	0/0:2,0:2:3:0,3,45	0/0:22,0:22:66:0,66,765
chr2	19123711	.	T	C	2456.57	.	AC=27;AF=0.103;AN=262;BaseQRankSum=-0.730;DP=996;Dels=0.00;FS=1.400;HaplotypeScore=0.0651;InbreedingCoeff=0.5605;MLEAC=25;MLEAF=0.095;MQ=59.79;MQ0=0;MQRankSum=-0.622;QD=25.59;ReadPosRankSum=0.757	GT:AD:DP:GQ:PL	0/0:57,0:57:99:0,171,1852	1/1:0,22:22:63:669,63,0	0/0:23,0:23:69:0,69,726	0/0:33,0:33:99:0,99,1019	0/0:7,0:7:18:0,18,200	0/0:17,0:17:48:0,48,516	0/0:21,0:21:60:0,60,632	0/0:1,0:1:3:0,3,35	0/0:3,0:3:9:0,9,96	0/0:15,0:15:45:0,45,465	0/0:1,0:1:3:0,3,32	0/0:14,0:14:42:0,42,445	0/0:17,0:17:48:0,48,517	./.:.:.:.:.	0/0:19,0:19:57:0,57,597	0/0:22,0:22:63:0,63,666	0/0:14,0:14:42:0,42,433	0/0:3,0:3:9:0,9,95	0/0:12,0:12:33:0,33,354	1/1:0,9:9:27:275,27,0	0/0:7,0:7:21:0,21,227	0/0:17,0:17:51:0,51,536	1/1:0,16:16:48:500,48,0	0/0:22,0:22:66:0,66,711	0/0:2,0:2:6:0,6,65	0/0:16,0:16:48:0,48,491	0/0:12,0:12:36:0,36,375	0/0:1,0:1:3:0,3,33	0/0:5,0:5:15:0,15,156	0/0:26,0:26:78:0,78,813	0/0:5,0:5:15:0,15,155	0/0:4,0:4:12:0,12,135	0/0:21,0:21:60:0,60,626	0/0:4,0:4:12:0,12,133	0/0:18,0:18:54:0,54,551	0/0:5,0:5:15:0,15,161	0/0:8,0:8:24:0,24,241	0/0:9,0:9:27:0,27,289	0/0:16,0:17:48:0,48,507	0/0:6,0:6:18:0,18,196	0/0:5,0:5:15:0,15,163	0/0:15,0:15:42:0,42,462	0/0:16,0:16:42:0,42,474	0/0:19,0:19:57:0,57,595	0/0:21,0:21:63:0,63,642	0/0:14,0:14:42:0,42,448	0/0:13,0:13:39:0,39,415	0/0:3,0:3:9:0,9,95	./.:.:.:.:.	0/0:4,0:4:12:0,12,130	0/0:2,0:2:6:0,6,61	0/0:3,0:3:9:0,9,97	0/0:3,0:3:9:0,9,92	./.:.:.:.:.	0/0:3,0:3:9:0,9,96	0/0:5,0:5:15:0,15,155	0/0:4,0:4:12:0,12,125	0/0:7,0:7:21:0,21,227	0/0:5,0:5:15:0,15,159	0/0:3,0:3:9:0,9,95	0/0:4,0:4:12:0,12,126	0/0:3,0:3:9:0,9,96	0/0:5,0:5:15:0,15,165	0/0:2,0:2:6:0,6,67	0/0:9,0:9:27:0,27,279	0/0:2,0:2:6:0,6,69	0/0:2,0:2:6:0,6,63	0/0:4,0:4:12:0,12,127	0/0:8,0:8:21:0,21,229	0/0:1,0:1:3:0,3,30	0/0:1,0:1:3:0,3,31	0/0:1,0:1:3:0,3,31	1/1:0,4:4:12:117,12,0	0/1:1,2:3:23:50,0,23	0/0:2,0:2:6:0,6,65	0/0:5,0:5:15:0,15,156	0/0:4,0:4:12:0,12,138	0/1:2,2:4:36:36,0,55	0/0:2,0:2:6:0,6,65	1/1:0,6:6:18:190,18,0	0/0:5,0:5:15:0,15,158	./.:.:.:.:.	0/0:4,0:4:12:0,12,129	0/0:8,0:8:21:0,21,234	0/0:3,0:3:9:0,9,97	0/0:5,0:5:15:0,15,159	0/0:3,0:3:9:0,9,97	0/0:3,0:3:9:0,9,86	0/0:10,0:10:27:0,27,294	0/0:2,0:2:6:0,6,65	0/0:1,0:1:3:0,3,33	0/0:4,0:4:12:0,12,124	0/0:2,0:2:6:0,6,68	0/0:3,0:3:9:0,9,99	0/0:6,0:6:18:0,18,189	0/0:4,0:4:12:0,12,121	0/0:5,0:5:15:0,15,155	0/0:4,0:4:12:0,12,130	0/0:3,0:3:9:0,9,93	./.:.:.:.:.	0/0:4,0:4:12:0,12,129	0/0:2,0:2:6:0,6,66	0/0:4,0:4:12:0,12,120	1/1:0,2:2:6:63,6,0	1/1:0,4:4:12:121,12,0	1/1:0,4:4:12:128,12,0	0/0:3,0:3:9:0,9,97	0/0:8,0:8:24:0,24,256	0/0:7,0:7:21:0,21,223	0/0:3,0:3:6:0,6,74	0/0:7,0:7:21:0,21,221	0/0:7,0:7:21:0,21,226	0/0:7,0:7:21:0,21,222	0/0:5,0:5:15:0,15,158	0/0:3,0:3:9:0,9,93	0/0:6,0:6:18:0,18,190	0/0:3,0:3:9:0,9,96	0/0:2,0:2:6:0,6,63	0/0:4,0:4:12:0,12,126	1/1:0,5:5:15:162,15,0	0/0:4,0:4:12:0,12,131	0/1:1,2:3:22:50,0,22	1/1:0,4:4:12:130,12,0	1/1:0,9:9:27:269,27,0	1/1:0,1:1:3:30,3,0	0/0:3,0:3:9:0,9,95	0/0:6,0:6:15:0,15,175	0/0:3,0:3:9:0,9,95	0/0:1,0:1:3:0,3,32	0/0:4,0:4:6:0,6,89	./.:.:.:.:.	0/0:3,0:3:6:0,6,68	0/0:2,0:2:3:0,3,45	0/0:5,0:5:12:0,12,136	0/0:3,0:3:6:0,6,76	0/0:2,0:2:3:0,3,45	0/0:30,0:30:90:0,90,1026
chr2	19123774	.	G	A	24290.1	.	AC=213;AF=0.801;AN=266;BaseQRankSum=-0.802;DP=1113;Dels=0.00;FS=2.547;HaplotypeScore=0.0782;InbreedingCoeff=0.7036;MLEAC=215;MLEAF=0.808;MQ=59.73;MQ0=0;MQRankSum=-0.752;QD=29.16;ReadPosRankSum=-1.107	GT:AD:DP:GQ:PL	1/1:0,60:60:99:1909,180,0	1/1:0,21:21:63:659,63,0	0/0:27,0:27:81:0,81,790	1/1:0,45:45:99:1365,135,0	1/1:0,10:10:30:316,30,0	0/0:22,0:22:60:0,60,653	1/1:0,18:18:48:521,48,0	1/1:0,1:1:3:33,3,0	1/1:0,1:1:3:33,3,0	1/1:0,24:24:63:686,63,0	./.:.:.:.:.	0/0:21,0:21:63:0,63,622	1/1:0,24:24:63:687,63,0	1/1:0,1:1:3:33,3,0	1/1:0,20:20:54:577,54,0	1/1:1,13:14:39:401,39,0	1/1:0,21:21:51:572,51,0	1/1:0,3:3:9:96,9,0	1/1:0,17:17:42:472,42,0	1/1:0,11:11:33:326,33,0	1/1:0,3:3:9:97,9,0	0/0:23,0:23:69:0,69,701	1/1:0,14:14:42:420,42,0	0/0:34,0:34:99:0,102,1055	1/1:0,1:1:3:32,3,0	1/1:0,17:17:51:536,51,0	1/1:0,17:17:51:533,51,0	1/1:0,3:3:9:97,9,0	1/1:0,4:4:12:130,12,0	1/1:0,27:27:81:833,81,0	1/1:0,3:3:9:94,9,0	1/1:0,3:3:9:96,9,0	1/1:0,17:17:48:514,48,0	1/1:0,1:1:3:30,3,0	1/1:0,18:18:54:527,54,0	1/1:0,2:2:6:64,6,0	0/0:17,0:17:51:0,51,519	1/1:0,11:11:30:323,30,0	1/1:0,17:17:48:504,48,0	1/1:0,2:2:6:65,6,0	1/1:0,5:5:15:159,15,0	1/1:0,16:17:48:507,48,0	1/1:0,18:18:48:520,48,0	0/0:15,0:15:45:0,45,469	0/0:18,0:18:54:0,54,537	1/1:0,22:22:63:649,63,0	0/0:12,0:12:36:0,36,375	0/0:2,0:2:6:0,6,63	1/1:0,3:3:9:92,9,0	1/1:0,6:6:18:174,18,0	1/1:0,4:4:12:125,12,0	1/1:0,2:2:6:60,6,0	1/1:0,3:3:9:89,9,0	1/1:0,4:4:12:124,12,0	0/0:5,0:5:15:0,15,158	1/1:0,2:2:6:60,6,0	0/0:2,0:2:6:0,6,63	0/0:9,0:9:24:0,24,254	1/1:0,3:3:9:95,9,0	0/0:3,0:3:9:0,9,93	1/1:0,5:5:12:135,12,0	1/1:0,2:2:6:60,6,0	1/1:0,7:7:21:208,21,0	1/1:0,3:3:9:90,9,0	1/1:0,4:4:12:126,12,0	1/1:0,4:4:12:122,12,0	./.:.:.:.:.	1/1:0,6:6:15:163,15,0	1/1:0,10:10:24:278,24,0	1/1:0,2:2:6:61,6,0	./.:.:.:.:.	0/0:1,0:1:3:0,3,31	1/1:0,2:2:6:63,6,0	0/1:1,3:4:18:79,0,18	0/0:4,0:4:12:0,12,122	1/1:0,5:5:15:157,15,0	0/0:6,0:6:18:0,18,185	1/1:0,2:2:6:64,6,0	0/0:1,0:1:3:0,3,31	1/1:0,5:5:12:135,12,0	1/1:0,5:5:15:157,15,0	1/1:0,2:2:6:61,6,0	0/1:2,2:4:51:56,0,51	1/1:0,4:4:12:126,12,0	0/1:2,2:4:51:54,0,51	1/1:0,4:4:12:122,12,0	1/1:0,6:6:18:186,18,0	1/1:0,4:4:12:122,12,0	1/1:0,6:6:18:183,18,0	1/1:0,4:4:12:130,12,0	1/1:0,2:2:6:63,6,0	1/1:0,5:5:15:148,15,0	1/1:0,4:4:12:125,12,0	1/1:0,4:4:12:124,12,0	1/1:0,6:6:18:182,18,0	1/1:0,4:4:12:122,12,0	1/1:0,6:6:18:189,18,0	1/1:0,5:5:15:158,15,0	1/1:0,4:4:12:122,12,0	1/1:0,5:5:15:148,15,0	1/1:0,4:4:12:130,12,0	1/1:0,2:2:6:63,6,0	1/1:0,6:6:18:189,18,0	1/1:0,8:8:21:228,21,0	1/1:0,4:4:12:129,12,0	1/1:0,7:7:21:214,21,0	1/1:0,2:2:6:59,6,0	1/1:0,9:9:27:281,27,0	1/1:1,2:3:6:61,6,0	1/1:0,9:9:18:228,18,0	1/1:0,10:10:30:302,30,0	1/1:1,2:3:6:61,6,0	1/1:0,4:4:12:124,12,0	1/1:0,5:5:15:158,15,0	1/1:0,4:4:12:127,12,0	1/1:0,6:6:18:183,18,0	1/1:0,3:3:9:97,9,0	1/1:0,3:3:9:92,9,0	0/0:6,0:6:18:0,18,189	1/1:0,6:6:18:190,18,0	0/0:7,0:7:21:0,21,214	1/1:0,8:8:24:250,24,0	1/1:0,4:4:12:122,12,0	1/1:0,10:10:30:320,30,0	1/1:0,5:5:9:122,9,0	1/1:0,7:7:21:209,21,0	0/0:6,0:6:15:0,15,169	0/0:2,0:2:6:0,6,61	0/0:1,0:1:3:0,3,30	1/1:0,2:2:3:45,3,0	1/1:0,2:2:3:45,3,0	0/0:4,0:4:9:0,9,100	1/1:0,2:2:3:45,3,0	1/1:0,3:3:9:94,9,0	1/1:0,3:3:6:76,6,0	./.:.:.:.:.	0/0:32,0:32:96:0,96,1012
chr2	19128342	.	C	A	4996.55	.	AC=65;AF=0.254;AN=256;BaseQRankSum=-7.822;DP=845;Dels=0.00;FS=3.393;HaplotypeScore=0.1864;InbreedingCoeff=0.6940;MLEAC=52;MLEAF=0.203;MQ=57.87;MQ0=12;MQRankSum=0.721;QD=24.49;ReadPosRankSum=-2.151	GT:AD:DP:GQ:PL	0/0:45,0:45:99:0,132,1433	1/1:0,16:16:48:487,48,0	0/0:16,0:16:48:0,48,511	0/0:37,0:37:99:0,111,1161	1/1:0,21:21:63:638,63,0	0/0:12,0:12:36:0,36,383	0/0:16,0:16:48:0,48,505	1/1:0,3:3:9:99,9,0	0/1:1,1:2:25:25,0,27	0/0:11,0:11:33:0,33,348	0/0:4,0:4:12:0,12,132	0/0:14,0:14:42:0,42,444	0/0:13,0:13:39:0,39,420	0/0:2,0:2:6:0,6,61	0/0:15,0:17:39:0,39,417	0/0:11,0:11:33:0,33,347	1/1:2,12:14:36:351,36,0	0/0:3,0:3:9:0,9,95	0/0:5,0:5:12:0,12,142	./.:.:.:.:.	0/0:3,0:3:9:0,9,103	0/0:9,0:9:21:0,21,236	0/0:19,1:20:57:0,57,615	0/0:24,1:25:69:0,69,751	0/0:2,0:2:6:0,6,58	0/0:22,0:23:66:0,66,705	1/1:0,14:14:39:406,39,0	./.:.:.:.:.	0/0:3,0:3:9:0,9,100	0/0:11,0:12:27:0,27,299	0/0:6,0:6:18:0,18,202	0/0:4,0:4:12:0,12,129	0/0:12,0:12:36:0,36,380	0/0:3,0:3:9:0,9,98	0/0:16,0:16:48:0,48,509	1/1:0,4:4:12:131,12,0	1/1:0,8:9:24:249,24,0	1/1:0,7:7:18:194,18,0	1/1:0,7:9:18:185,18,0	1/1:0,4:4:12:130,12,0	0/0:6,0:6:18:0,18,203	0/0:11,0:11:30:0,30,341	1/1:0,21:21:63:640,63,0	0/0:12,0:12:33:0,33,362	0/0:13,0:13:36:0,36,390	0/0:18,0:18:48:0,48,526	0/0:13,0:14:39:0,39,413	0/0:2,0:2:6:0,6,68	1/1:0,2:2:6:62,6,0	0/0:3,0:3:9:0,9,97	0/0:2,0:2:6:0,6,62	1/1:0,1:1:3:30,3,0	0/0:3,0:3:9:0,9,101	0/0:2,0:2:6:0,6,65	0/0:2,0:2:6:0,6,63	1/1:0,1:1:3:32,3,0	0/0:3,0:3:9:0,9,96	0/0:5,0:5:12:0,12,139	0/0:1,0:1:3:0,3,31	0/0:3,0:3:9:0,9,97	0/0:6,0:6:15:0,15,174	0/0:3,0:3:9:0,9,93	1/1:0,8:8:24:247,24,0	0/0:1,0:1:3:0,3,32	0/0:3,0:3:9:0,9,94	./.:.:.:.:.	1/1:0,3:3:9:92,9,0	1/1:0,4:4:12:118,12,0	0/0:6,0:6:18:0,18,189	./.:.:.:.:.	1/1:0,1:1:3:31,3,0	0/0:4,0:4:12:0,12,128	0/0:2,0:2:6:0,6,63	0/0:4,0:4:12:0,12,126	0/0:4,0:4:12:0,12,126	0/0:1,0:1:3:0,3,32	./.:.:.:.:.	0/0:5,0:5:15:0,15,162	0/0:1,0:1:3:0,3,33	0/0:6,0:6:18:0,18,187	./.:.:.:.:.	1/1:0,3:3:9:86,9,0	1/1:0,8:8:24:253,24,0	./.:.:.:.:.	0/0:3,0:4:9:0,9,90	0/0:1,0:1:3:0,3,31	1/1:0,5:7:15:152,15,0	0/0:6,0:6:18:0,18,202	1/1:0,3:3:9:90,9,0	1/1:0,4:4:12:121,12,0	1/1:0,3:3:9:95,9,0	0/0:3,0:3:9:0,9,95	0/0:2,0:2:6:0,6,63	1/1:0,2:2:6:61,6,0	0/0:5,0:5:15:0,15,157	0/0:5,0:5:15:0,15,161	0/0:2,0:2:6:0,6,61	0/0:2,1:3:6:0,6,65	0/0:3,0:3:9:0,9,92	0/0:2,0:2:6:0,6,65	0/0:4,0:4:12:0,12,131	1/1:0,2:2:6:62,6,0	0/0:1,0:1:3:0,3,32	0/0:1,0:1:3:0,3,31	0/0:1,0:1:3:0,3,32	0/0:3,0:3:9:0,9,95	1/1:0,5:5:15:154,15,0	0/0:3,0:3:9:0,9,93	0/1:2,2:4:50:50,0,51	1/1:0,4:4:12:119,12,0	0/0:5,0:5:15:0,15,158	0/1:2,1:3:22:22,0,54	0/0:4,0:4:12:0,12,128	0/0:4,0:4:12:0,12,131	1/1:0,4:4:12:123,12,0	./.:.:.:.:.	1/1:0,4:4:12:124,12,0	0/0:2,0:2:6:0,6,65	0/0:1,0:1:3:0,3,34	0/0:7,0:7:15:0,15,153	0/0:2,0:2:6:0,6,65	0/0:5,0:5:15:0,15,159	0/0:3,0:3:9:0,9,92	0/0:7,0:7:21:0,21,218	0/0:2,0:2:6:0,6,63	0/0:1,0:1:3:0,3,32	0/0:5,0:5:15:0,15,159	0/0:2,0:2:6:0,6,62	0/0:4,0:4:12:0,12,126	./.:.:.:.:.	0/0:2,0:2:3:0,3,44	0/0:5,0:5:12:0,12,138	0/0:1,0:1:3:0,3,32	0/0:6,0:6:15:0,15,172	1/1:0,4:4:9:88,9,0	0/0:3,0:3:6:0,6,62	0/0:28,0:28:72:0,72,841
chr2	19128525	.	C	T	786.64	.	AC=19;AF=0.074;AN=258;BaseQRankSum=-2.228;DP=757;Dels=0.00;FS=4.189;HaplotypeScore=0.0867;InbreedingCoeff=0.4236;MLEAC=14;MLEAF=0.054;MQ=59.70;MQ0=0;MQRankSum=-1.435;QD=21.85;ReadPosRankSum=1.358	GT:AD:DP:GQ:PL	0/0:34,0:34:99:0,102,1087	0/0:22,0:22:60:0,60,661	0/0:18,0:18:54:0,54,563	0/0:36,0:36:99:0,108,1116	0/0:13,0:13:36:0,36,392	0/0:9,0:9:27:0,27,275	0/0:11,0:11:27:0,27,310	0/0:1,0:1:3:0,3,32	0/0:2,0:2:6:0,6,65	0/0:10,0:10:30:0,30,313	0/0:1,0:1:3:0,3,34	0/0:15,0:15:45:0,45,468	0/0:14,0:14:36:0,36,402	0/0:2,0:2:6:0,6,64	0/0:14,0:14:42:0,42,447	0/0:14,0:14:42:0,42,436	0/0:15,0:15:42:0,42,464	0/0:4,0:4:12:0,12,126	1/1:0,4:4:9:112,9,0	0/0:7,0:7:18:0,18,201	./.:.:.:.:.	1/1:0,5:5:15:151,15,0	0/0:10,0:10:30:0,30,309	0/0:15,0:15:42:0,42,460	0/0:4,0:4:12:0,12,130	0/0:13,0:13:39:0,39,415	0/0:10,0:10:30:0,30,312	0/0:1,0:1:3:0,3,30	0/0:1,0:1:3:0,3,35	0/0:12,0:12:36:0,36,374	./.:.:.:.:.	0/0:4,0:4:12:0,12,134	0/0:11,0:11:33:0,33,354	0/0:3,0:3:9:0,9,100	0/0:11,0:11:33:0,33,353	0/0:2,0:2:6:0,6,67	0/0:12,0:12:36:0,36,380	0/0:11,0:11:30:0,30,331	0/0:12,0:12:36:0,36,380	./.:.:.:.:.	0/0:3,0:3:9:0,9,99	0/0:13,0:13:36:0,36,395	0/0:16,0:16:45:0,45,486	0/0:14,0:14:42:0,42,438	0/0:16,0:16:48:0,48,497	0/0:14,0:14:39:0,39,428	0/0:10,0:10:30:0,30,318	0/0:2,0:2:6:0,6,66	0/0:1,0:1:3:0,3,32	0/0:3,0:3:9:0,9,96	0/0:5,0:5:15:0,15,153	0/0:2,0:2:6:0,6,64	0/0:2,0:2:6:0,6,65	0/0:4,0:4:12:0,12,127	0/0:4,0:4:12:0,12,129	./.:.:.:.:.	0/0:1,0:1:3:0,3,32	0/0:3,0:3:9:0,9,97	0/0:2,0:2:6:0,6,66	0/0:8,0:8:24:0,24,238	0/0:2,0:2:6:0,6,61	0/0:3,0:3:9:0,9,94	0/0:3,0:3:9:0,9,95	0/0:3,0:3:9:0,9,97	0/0:5,0:5:15:0,15,157	0/0:5,0:5:15:0,15,153	0/0:6,0:6:18:0,18,189	0/0:5,0:5:9:0,9,122	0/0:7,0:7:18:0,18,199	0/0:1,0:1:3:0,3,32	0/1:2,2:4:51:51,0,52	0/0:2,0:2:6:0,6,62	0/0:2,0:2:6:0,6,64	0/0:3,0:3:9:0,9,96	0/0:8,0:8:24:0,24,249	0/0:2,0:2:6:0,6,61	0/0:1,0:1:3:0,3,34	1/1:0,4:4:12:118,12,0	./.:.:.:.:.	1/1:0,4:4:12:125,12,0	0/0:2,0:2:6:0,6,61	0/0:5,0:5:15:0,15,158	0/0:1,0:1:3:0,3,31	1/1:0,2:2:6:65,6,0	0/0:3,0:3:9:0,9,99	0/0:2,0:2:6:0,6,67	0/0:4,0:4:9:0,9,113	0/0:3,0:3:6:0,6,67	0/0:1,0:1:3:0,3,31	0/0:2,0:2:6:0,6,68	0/0:3,0:3:9:0,9,96	0/0:1,0:1:3:0,3,31	0/0:4,0:4:12:0,12,122	0/0:3,0:3:9:0,9,94	0/0:3,0:3:9:0,9,92	0/0:3,0:3:9:0,9,96	0/0:2,0:2:6:0,6,65	0/0:2,0:2:6:0,6,61	0/0:3,0:3:9:0,9,92	0/0:2,0:2:6:0,6,62	0/0:3,0:3:9:0,9,92	0/0:2,0:2:6:0,6,65	0/0:3,0:3:9:0,9,92	0/0:1,0:1:3:0,3,32	0/0:1,0:1:3:0,3,32	0/0:11,0:11:30:0,30,334	0/0:1,0:1:3:0,3,33	1/1:0,3:3:9:92,9,0	0/0:2,0:2:6:0,6,66	./.:.:.:.:.	0/0:3,0:3:9:0,9,95	0/0:2,0:2:6:0,6,67	0/0:2,0:2:6:0,6,61	0/0:6,0:6:18:0,18,185	0/0:6,0:6:18:0,18,189	0/0:3,0:3:9:0,9,89	0/0:3,0:3:9:0,9,94	0/0:3,0:3:9:0,9,90	1/1:0,2:2:6:62,6,0	1/1:0,5:5:15:155,15,0	0/0:4,0:4:12:0,12,132	0/0:4,0:4:12:0,12,128	1/1:0,3:3:9:95,9,0	./.:.:.:.:.	0/0:3,0:3:9:0,9,94	0/0:1,0:1:3:0,3,32	0/0:3,0:3:9:0,9,93	0/0:2,0:2:6:0,6,65	0/0:2,0:2:6:0,6,65	./.:.:.:.:.	0/0:2,0:2:3:0,3,45	0/0:4,0:4:6:0,6,89	0/0:2,0:2:3:0,3,45	0/0:2,0:2:6:0,6,63	0/0:3,0:3:9:0,9,91	0/0:5,0:5:9:0,9,120	0/0:28,0:28:84:0,84,960
chr2	19129508	.	A	G	523.82	.	AC=20;AF=0.078;AN=258;DP=700;Dels=0.00;FS=2.711;HaplotypeScore=0.0651;InbreedingCoeff=0.3565;MLEAC=14;MLEAF=0.054;MQ=59.47;MQ0=1;QD=20.15	GT:AD:DP:GQ:PL	0/0:34,0:34:99:0,102,1061	0/0:20,0:20:60:0,60,633	0/0:13,0:13:33:0,33,351	0/0:28,0:28:84:0,84,842	0/0:17,0:17:51:0,51,531	0/0:1,0:1:3:0,3,29	0/0:9,0:9:27:0,27,280	1/1:0,4:4:12:134,12,0	0/0:4,0:4:12:0,12,130	0/0:12,0:12:36:0,36,363	0/0:3,0:3:9:0,9,97	0/0:12,0:12:36:0,36,372	0/0:13,0:13:39:0,39,403	0/0:2,0:2:6:0,6,63	0/0:16,0:16:48:0,48,504	0/0:13,0:13:39:0,39,389	0/0:17,0:17:48:0,48,507	0/1:1,1:2:26:26,0,26	0/0:4,0:4:9:0,9,110	0/0:3,0:3:9:0,9,84	0/0:3,0:3:9:0,9,95	0/0:6,0:6:18:0,18,186	0/0:6,0:6:18:0,18,184	0/0:18,0:18:54:0,54,544	0/0:1,0:1:3:0,3,33	0/0:15,0:15:45:0,45,459	0/0:13,1:14:39:0,39,405	0/0:4,0:4:12:0,12,120	0/0:2,0:2:6:0,6,64	0/0:7,0:7:18:0,18,189	0/0:2,0:2:6:0,6,61	0/0:1,0:1:3:0,3,32	0/0:3,0:3:9:0,9,91	0/0:2,0:2:6:0,6,62	0/0:11,0:11:33:0,33,333	0/0:3,0:3:9:0,9,96	0/0:6,0:6:18:0,18,189	0/0:4,0:4:12:0,12,118	0/0:6,0:6:18:0,18,183	0/0:2,0:2:6:0,6,63	0/0:2,0:2:6:0,6,65	0/0:14,0:14:39:0,39,412	0/0:19,0:19:51:0,51,547	0/0:9,0:9:27:0,27,274	0/0:9,0:9:24:0,24,269	0/0:4,0:4:12:0,12,125	0/0:13,0:13:39:0,39,404	0/0:2,0:2:6:0,6,66	./.:.:.:.:.	0/0:7,0:7:21:0,21,217	./.:.:.:.:.	0/0:2,0:2:6:0,6,61	0/0:4,0:4:12:0,12,124	0/0:1,0:1:3:0,3,31	0/0:6,0:6:18:0,18,183	0/0:1,0:1:3:0,3,31	0/0:3,0:3:9:0,9,93	0/0:2,0:2:6:0,6,60	0/0:1,0:1:3:0,3,30	0/0:5,0:5:15:0,15,153	0/0:1,0:1:3:0,3,30	0/0:1,0:1:3:0,3,30	0/0:5,0:5:15:0,15,150	0/0:2,0:2:6:0,6,65	0/0:1,0:1:3:0,3,31	0/0:7,0:7:21:0,21,217	1/1:0,2:2:6:63,6,0	0/0:2,0:2:6:0,6,62	0/0:6,0:6:18:0,18,189	1/1:0,1:1:3:30,3,0	0/1:1,1:2:26:26,0,26	0/0:2,0:2:3:0,3,45	0/0:3,0:3:6:0,6,73	./.:.:.:.:.	0/0:4,0:4:12:0,12,120	0/0:3,0:3:9:0,9,95	./.:.:.:.:.	0/0:7,0:7:21:0,21,214	./.:.:.:.:.	0/0:5,0:5:12:0,12,143	0/0:2,0:2:6:0,6,63	1/1:0,4:4:12:125,12,0	0/0:1,0:1:3:0,3,33	0/0:4,0:4:12:0,12,126	0/0:1,0:1:3:0,3,30	0/0:5,0:5:15:0,15,161	1/1:0,3:3:9:94,9,0	0/0:3,0:3:9:0,9,93	1/1:0,2:2:6:61,6,0	1/1:0,1:1:3:32,3,0	1/1:0,2:2:6:61,6,0	0/0:4,0:4:12:0,12,120	0/0:3,0:3:9:0,9,94	0/0:1,0:1:3:0,3,31	0/0:5,0:5:15:0,15,155	0/0:4,0:4:12:0,12,124	0/0:1,0:1:3:0,3,32	0/0:3,0:3:9:0,9,97	0/0:1,0:1:3:0,3,30	0/0:4,0:4:12:0,12,122	0/0:4,0:4:12:0,12,130	0/0:1,0:1:3:0,3,32	0/0:4,0:4:12:0,12,122	0/0:2,0:2:6:0,6,65	0/0:1,0:1:3:0,3,32	0/0:3,0:3:9:0,9,93	1/1:0,3:3:9:98,9,0	0/0:5,0:5:15:0,15,149	0/0:1,0:1:3:0,3,33	0/0:1,0:1:3:0,3,31	0/0:4,0:4:12:0,12,125	0/0:1,0:1:3:0,3,32	0/0:9,0:9:27:0,27,273	0/0:2,0:2:6:0,6,57	0/0:1,0:1:3:0,3,30	0/0:4,0:4:12:0,12,127	0/0:1,0:1:3:0,3,33	0/0:1,0:1:3:0,3,33	0/0:2,0:2:6:0,6,61	0/0:1,0:1:3:0,3,31	0/0:7,0:7:21:0,21,215	0/0:5,0:5:15:0,15,153	0/0:8,0:8:24:0,24,255	./.:.:.:.:.	0/0:4,0:4:12:0,12,124	0/0:3,0:3:9:0,9,87	0/0:5,0:5:15:0,15,156	0/0:7,0:7:21:0,21,221	0/0:2,0:2:6:0,6,64	0/0:6,0:6:9:0,9,134	0/0:4,0:4:6:0,6,89	0/0:2,0:2:3:0,3,45	./.:.:.:.:.	0/0:1,0:1:3:0,3,32	0/0:8,0:8:15:0,15,182	./.:.:.:.:.	0/0:32,0:32:96:0,96,1091
chr2	19131477	.	T	G	2028.12	.	AC=16;AF=0.063;AN=254;BaseQRankSum=1.725;DP=944;Dels=0.00;FS=1.976;HaplotypeScore=0.0844;InbreedingCoeff=0.4994;MLEAC=15;MLEAF=0.059;MQ=59.87;MQ0=1;MQRankSum=1.043;QD=26.34;ReadPosRankSum=0.486	GT:AD:DP:GQ:PL	0/0:59,0:59:99:0,177,1861	0/0:24,0:24:69:0,69,715	1/1:0,19:19:57:596,57,0	0/0:39,0:39:99:0,108,1141	0/0:10,0:11:27:0,27,284	1/1:0,7:7:15:181,15,0	0/0:14,0:14:36:0,36,397	0/0:1,0:1:3:0,3,32	0/0:1,0:1:3:0,3,32	0/0:19,0:19:51:0,51,547	0/0:3,0:3:9:0,9,98	0/0:18,0:18:51:0,51,544	0/0:23,0:23:60:0,60,642	0/0:1,0:1:3:0,3,31	0/0:23,0:23:69:0,69,693	0/0:14,0:14:36:0,36,397	0/0:12,0:12:33:0,33,350	0/0:3,0:3:9:0,9,96	0/0:4,0:4:9:0,9,107	./.:.:.:.:.	1/1:0,1:1:3:35,3,0	0/0:9,0:9:27:0,27,277	0/0:13,0:13:36:0,36,395	0/0:18,0:18:54:0,54,550	0/0:2,0:2:6:0,6,62	0/0:18,0:18:54:0,54,533	0/0:17,0:17:42:0,42,460	./.:.:.:.:.	0/0:2,0:2:6:0,6,65	0/0:11,0:11:33:0,33,341	./.:.:.:.:.	./.:.:.:.:.	0/0:9,0:9:24:0,24,253	0/0:2,0:2:6:0,6,70	1/1:0,15:15:42:441,42,0	0/0:3,0:3:9:0,9,95	0/0:15,0:15:42:0,42,439	0/0:12,0:12:33:0,33,355	0/0:11,0:11:33:0,33,333	0/0:3,0:3:9:0,9,93	0/0:3,0:3:9:0,9,100	0/0:14,0:14:39:0,39,425	0/0:25,0:25:72:0,72,758	0/0:16,0:16:48:0,48,489	0/0:15,0:15:42:0,42,441	1/1:0,14:14:42:430,42,0	1/1:0,10:10:21:258,21,0	0/0:1,0:1:3:0,3,32	0/0:2,0:2:6:0,6,59	0/0:8,0:8:18:0,18,210	0/0:2,0:2:6:0,6,63	0/0:5,0:5:15:0,15,153	0/0:6,0:6:15:0,15,169	0/0:4,0:4:12:0,12,122	0/0:9,0:9:27:0,27,278	0/0:1,0:1:3:0,3,30	0/0:3,0:3:9:0,9,91	0/0:7,0:7:15:0,15,181	0/0:3,0:3:9:0,9,92	0/0:8,0:8:24:0,24,244	0/0:1,0:1:3:0,3,31	0/0:3,0:3:9:0,9,90	0/0:6,0:6:15:0,15,163	0/0:5,0:5:15:0,15,153	0/0:6,0:6:18:0,18,187	0/0:2,0:2:6:0,6,61	0/0:4,0:4:12:0,12,120	0/0:6,0:6:18:0,18,185	0/0:4,0:4:9:0,9,108	0/0:1,0:1:3:0,3,31	0/0:4,0:4:12:0,12,122	1/1:0,4:4:12:120,12,0	0/0:1,0:1:3:0,3,31	0/0:5,0:5:15:0,15,148	0/0:2,0:2:6:0,6,61	0/0:4,0:4:12:0,12,117	0/0:8,0:8:21:0,21,227	0/0:2,0:2:6:0,6,61	0/0:4,0:4:12:0,12,121	0/0:1,0:1:3:0,3,30	0/0:3,0:3:9:0,9,93	0/0:3,0:3:9:0,9,89	0/0:2,0:2:6:0,6,61	0/0:5,0:5:15:0,15,157	1/1:0,7:7:21:208,21,0	0/0:6,0:6:18:0,18,185	0/0:4,0:4:12:0,12,122	0/0:7,0:7:21:0,21,220	0/0:1,0:1:3:0,3,32	./.:.:.:.:.	0/0:2,0:2:6:0,6,65	0/0:2,0:2:6:0,6,65	0/0:7,0:7:18:0,18,202	0/0:1,0:1:3:0,3,31	0/0:5,0:5:15:0,15,159	0/0:3,0:3:9:0,9,96	0/0:4,0:4:12:0,12,126	0/0:2,0:2:3:0,3,45	0/0:1,0:1:3:0,3,30	0/0:2,0:2:6:0,6,62	0/0:2,0:2:6:0,6,59	./.:.:.:.:.	0/0:5,0:5:15:0,15,156	0/0:3,0:3:9:0,9,89	0/0:1,0:1:3:0,3,31	0/0:6,0:6:15:0,15,170	0/0:4,0:4:12:0,12,124	0/0:11,0:11:33:0,33,326	./.:.:.:.:.	0/0:3,0:3:9:0,9,95	0/0:12,0:12:36:0,36,358	./.:.:.:.:.	0/0:8,0:8:21:0,21,223	0/0:5,0:5:15:0,15,153	0/0:10,0:10:30:0,30,306	0/0:6,0:6:18:0,18,184	0/0:2,0:2:6:0,6,58	0/0:3,0:3:9:0,9,95	0/0:5,0:5:12:0,12,136	0/0:4,0:4:9:0,9,106	0/0:4,0:4:12:0,12,118	0/0:3,0:3:9:0,9,90	0/0:9,0:9:24:0,24,264	0/0:7,0:7:21:0,21,214	0/0:5,0:5:15:0,15,148	0/0:4,0:4:12:0,12,124	0/0:6,0:6:18:0,18,182	0/0:6,0:6:15:0,15,168	0/0:3,0:3:9:0,9,92	./.:.:.:.:.	./.:.:.:.:.	0/0:2,0:2:3:0,3,45	0/0:4,0:4:6:0,6,89	0/0:7,0:7:12:0,12,165	0/0:2,0:2:3:0,3,45	0/0:7,0:7:15:0,15,181	0/0:33,0:33:99:0,99,1113
chr2	19133316	.	C	T	15555	.	AC=196;AF=0.790;AN=248;BaseQRankSum=-4.902;DP=733;Dels=0.00;FS=0.000;HaplotypeScore=0.0793;InbreedingCoeff=0.6728;MLEAC=194;MLEAF=0.782;MQ=59.89;MQ0=0;MQRankSum=-0.411;QD=28.28;ReadPosRankSum=-0.591	GT:AD:DP:GQ:PL	1/1:0,33:33:99:1022,99,0	1/1:0,20:20:60:602,60,0	0/0:11,0:11:33:0,33,347	1/1:0,34:34:99:1007,102,0	1/1:0,15:15:45:463,45,0	0/0:11,0:11:27:0,27,300	1/1:0,10:10:30:307,30,0	./.:.:.:.:.	./.:.:.:.:.	1/1:0,11:11:33:340,33,0	1/1:0,1:1:3:30,3,0	0/0:8,0:8:24:0,24,247	1/1:0,10:10:30:296,30,0	./.:.:.:.:.	1/1:0,17:17:51:519,51,0	1/1:0,14:14:42:419,42,0	1/1:0,9:9:24:259,24,0	./.:.:.:.:.	1/1:0,5:5:12:133,12,0	1/1:0,2:2:6:63,6,0	0/0:2,0:2:6:0,6,64	1/1:0,6:6:15:146,15,0	1/1:0,17:17:51:513,51,0	0/1:11,10:21:99:245,0,271	./.:.:.:.:.	0/0:11,0:11:33:0,33,354	1/1:0,13:13:36:370,36,0	1/1:0,3:3:9:96,9,0	1/1:0,2:2:6:61,6,0	1/1:0,9:9:27:271,27,0	1/1:0,4:4:12:132,12,0	1/1:0,1:1:3:32,3,0	1/1:0,7:7:21:212,21,0	1/1:0,4:4:12:127,12,0	0/0:10,0:10:27:0,27,296	1/1:0,1:1:3:32,3,0	1/1:0,15:15:45:455,45,0	1/1:0,4:4:12:122,12,0	1/1:0,10:10:30:305,30,0	1/1:0,2:2:6:65,6,0	1/1:0,3:3:9:86,9,0	1/1:0,14:14:42:422,42,0	1/1:0,9:9:27:276,27,0	1/1:0,11:11:33:341,33,0	0/0:9,0:9:24:0,24,266	0/0:9,0:9:21:0,21,244	0/0:12,0:12:30:0,30,340	1/1:0,3:3:9:98,9,0	1/1:0,1:1:3:30,3,0	1/1:0,2:2:6:59,6,0	1/1:0,5:5:12:134,12,0	1/1:0,4:4:12:120,12,0	1/1:0,2:2:6:57,6,0	./.:.:.:.:.	1/1:0,5:5:15:148,15,0	1/1:0,2:2:6:61,6,0	0/0:7,0:7:21:0,21,215	0/0:6,0:6:18:0,18,197	1/1:0,1:1:3:30,3,0	1/1:0,4:4:12:121,12,0	1/1:0,3:3:9:89,9,0	1/1:0,5:5:15:151,15,0	1/1:0,2:2:6:60,6,0	1/1:0,3:3:9:90,9,0	1/1:0,4:4:12:116,12,0	1/1:0,2:2:6:65,6,0	1/1:0,7:7:15:166,15,0	1/1:0,6:6:18:184,18,0	1/1:0,2:2:6:61,6,0	1/1:0,3:3:9:92,9,0	1/1:0,1:1:3:29,3,0	0/0:2,0:2:6:0,6,63	1/1:0,1:1:3:30,3,0	0/1:2,3:5:48:77,0,48	0/0:3,0:3:9:0,9,97	0/0:3,0:3:9:0,9,92	./.:.:.:.:.	1/1:0,2:2:6:59,6,0	0/0:2,0:2:6:0,6,60	1/1:0,5:5:15:152,15,0	1/1:0,1:1:3:29,3,0	1/1:0,1:1:3:29,3,0	1/1:0,1:1:3:29,3,0	1/1:0,2:2:6:57,6,0	0/0:6,0:6:18:0,18,189	1/1:0,2:2:6:63,6,0	1/1:0,2:2:6:60,6,0	1/1:0,2:2:6:63,6,0	1/1:0,3:3:9:90,9,0	1/1:0,4:4:12:132,12,0	./.:.:.:.:.	1/1:0,1:1:3:29,3,0	1/1:0,5:5:15:148,15,0	./.:.:.:.:.	1/1:0,4:4:12:127,12,0	1/1:0,3:3:9:90,9,0	./.:.:.:.:.	1/1:0,5:5:15:151,15,0	1/1:0,3:3:9:87,9,0	1/1:0,1:1:3:30,3,0	1/1:0,3:3:9:94,9,0	1/1:0,3:3:9:91,9,0	1/1:0,2:2:6:61,6,0	./.:.:.:.:.	./.:.:.:.:.	1/1:0,10:10:30:298,30,0	1/1:0,3:3:9:97,9,0	1/1:0,8:8:21:230,21,0	1/1:0,2:2:6:65,6,0	1/1:0,1:1:3:32,3,0	1/1:0,6:6:18:178,18,0	1/1:0,2:2:6:68,6,0	1/1:0,5:5:15:153,15,0	1/1:0,1:1:3:30,3,0	1/1:0,4:4:12:126,12,0	1/1:0,6:6:18:184,18,0	1/1:0,5:5:12:133,12,0	1/1:0,1:1:3:29,3,0	1/1:0,3:3:9:91,9,0	1/1:0,5:5:15:150,15,0	0/0:5,0:5:15:0,15,154	0/0:5,0:5:15:0,15,154	1/1:0,6:6:18:189,18,0	1/1:0,4:4:12:117,12,0	1/1:0,3:3:9:94,9,0	1/1:0,3:3:9:93,9,0	0/0:4,0:4:12:0,12,127	0/0:3,0:3:9:0,9,96	1/1:0,2:2:6:59,6,0	1/1:0,3:3:6:75,6,0	0/0:2,0:2:6:0,6,60	./.:.:.:.:.	0/0:10,0:10:21:0,21,243	0/0:9,0:9:18:0,18,228	1/1:0,2:2:3:45,3,0	0/0:12,0:12:21:0,21,269	0/0:21,0:21:63:0,63,706
chr2	19135049	.	A	G	589.72	.	AC=18;AF=0.073;AN=248;DP=980;Dels=0.00;FS=1.606;HaplotypeScore=0.1461;InbreedingCoeff=0.3817;MLEAC=14;MLEAF=0.056;MQ=54.69;MQ0=0;QD=17.34	GT:AD:DP:GQ:PL	0/0:64,0:64:99:0,183,1925	0/0:19,0:19:51:0,51,542	0/0:25,0:25:72:0,72,763	0/0:42,0:42:99:0,114,1208	0/0:14,0:14:36:0,36,365	0/0:17,0:17:51:0,51,515	0/0:17,0:17:51:0,51,506	0/1:3,1:4:20:20,0,85	./.:.:.:.:.	0/0:14,0:14:39:0,39,404	./.:.:.:.:.	0/0:23,0:23:69:0,69,702	0/0:14,0:14:42:0,42,437	./.:.:.:.:.	0/0:19,0:19:51:0,51,542	0/0:16,0:16:48:0,48,489	0/0:11,0:11:30:0,30,313	0/1:2,1:3:23:23,0,51	0/0:12,0:12:33:0,33,334	0/0:5,0:5:15:0,15,159	0/0:2,0:2:6:0,6,63	0/0:13,0:13:39:0,39,390	0/0:22,0:22:66:0,66,673	0/0:17,0:18:48:0,48,523	0/0:4,0:4:12:0,12,128	0/0:19,0:19:57:0,57,589	0/0:17,0:17:51:0,51,531	0/0:2,0:2:6:0,6,65	0/0:1,0:1:3:0,3,23	0/0:22,0:22:63:0,63,659	0/0:4,0:4:9:0,9,87	0/0:2,0:2:6:0,6,61	0/0:18,0:18:54:0,54,550	0/1:1,1:2:26:26,0,26	0/0:14,0:14:42:0,42,435	0/0:5,0:5:9:0,9,96	0/0:28,0:28:84:0,84,856	0/0:9,0:9:27:0,27,273	0/0:10,0:10:30:0,30,314	0/0:1,0:1:3:0,3,32	0/0:5,0:5:15:0,15,160	0/0:6,0:6:18:0,18,188	0/0:5,0:5:12:0,12,138	0/0:12,0:12:30:0,30,316	0/0:18,0:18:54:0,54,551	0/0:20,0:20:60:0,60,610	0/0:8,0:8:24:0,24,250	0/0:2,0:2:6:0,6,63	0/0:2,0:2:6:0,6,62	0/0:8,0:8:21:0,21,218	0/0:2,0:2:6:0,6,62	0/0:2,0:2:6:0,6,64	0/0:6,0:6:18:0,18,174	0/0:3,0:3:9:0,9,93	0/0:4,0:4:12:0,12,126	./.:.:.:.:.	0/0:1,0:1:3:0,3,31	0/0:1,0:1:3:0,3,31	0/0:5,0:5:15:0,15,158	0/0:6,0:6:18:0,18,191	0/0:3,0:3:9:0,9,101	0/0:1,0:1:3:0,3,32	0/0:11,0:11:33:0,33,334	0/0:3,0:3:9:0,9,94	0/0:6,0:6:15:0,15,156	0/0:5,0:5:15:0,15,155	1/1:0,4:4:12:126,12,0	0/0:6,0:6:18:0,18,185	0/0:9,0:9:27:0,27,284	./.:.:.:.:.	0/1:1,1:2:26:27,0,26	0/0:2,0:2:6:0,6,67	0/0:2,0:2:6:0,6,65	0/0:5,0:5:15:0,15,150	0/0:2,0:2:6:0,6,61	0/0:9,0:9:24:0,24,248	0/0:3,0:3:9:0,9,95	0/0:2,0:2:6:0,6,62	./.:.:.:.:.	0/0:4,0:4:9:0,9,106	./.:.:.:.:.	./.:.:.:.:.	0/0:7,0:7:21:0,21,231	0/0:5,0:5:12:0,12,139	0/0:1,0:1:3:0,3,34	0/0:6,0:6:18:0,18,193	1/1:0,2:2:6:62,6,0	0/0:4,0:4:12:0,12,113	1/1:0,2:2:6:67,6,0	1/1:0,3:3:9:100,9,0	1/1:0,1:1:3:33,3,0	./.:.:.:.:.	0/0:2,0:2:6:0,6,59	0/0:2,0:2:6:0,6,62	0/0:4,0:4:12:0,12,123	0/0:4,0:4:6:0,6,62	0/0:4,0:4:12:0,12,126	./.:.:.:.:.	./.:.:.:.:.	./.:.:.:.:.	0/0:5,0:5:15:0,15,155	0/0:1,0:1:3:0,3,33	0/0:2,0:2:6:0,6,63	0/0:2,0:2:6:0,6,54	0/0:3,0:3:9:0,9,97	0/0:2,0:2:6:0,6,64	1/1:0,6:6:18:182,18,0	0/0:5,0:5:15:0,15,148	0/0:4,0:4:12:0,12,116	1/1:0,5:5:15:150,15,0	0/0:3,0:3:9:0,9,90	0/0:4,0:4:12:0,12,118	0/0:14,0:14:39:0,39,420	0/0:11,0:11:33:0,33,341	0/0:7,0:7:21:0,21,214	0/0:5,0:5:15:0,15,156	0/0:2,0:2:6:0,6,60	0/0:6,0:6:15:0,15,161	0/0:3,0:3:9:0,9,93	0/0:5,0:5:15:0,15,159	0/0:3,0:3:6:0,6,60	0/0:8,0:8:24:0,24,250	0/0:9,0:9:24:0,24,250	0/0:1,0:1:3:0,3,31	0/0:4,0:4:12:0,12,124	0/0:6,0:6:18:0,18,191	0/0:14,0:14:42:0,42,435	0/0:2,0:2:6:0,6,65	0/0:3,0:3:9:0,9,92	0/0:2,0:2:3:0,3,45	./.:.:.:.:.	0/0:2,0:2:3:0,3,45	0/0:10,0:10:15:0,15,224	0/0:5,0:5:9:0,9,122	0/0:7,0:7:15:0,15,183	0/0:3,0:3:9:0,9,94	0/0:31,0:31:75:0,75,801
chr2	19139562	.	C	T	1740.63	.	AC=22;AF=0.085;AN=260;BaseQRankSum=5.390;DP=928;Dels=0.00;FS=3.651;HaplotypeScore=0.0781;InbreedingCoeff=0.4846;MLEAC=19;MLEAF=0.073;MQ=59.77;MQ0=0;MQRankSum=0.929;QD=22.61;ReadPosRankSum=0.723	GT:AD:DP:GQ:PL	0/0:59,0:59:99:0,177,1769	1/1:0,8:8:24:246,24,0	0/0:16,0:16:42:0,42,448	0/0:43,0:43:99:0,129,1268	0/0:15,0:15:45:0,45,449	0/0:10,0:10:30:0,30,291	0/0:14,0:14:36:0,36,382	0/0:1,0:1:3:0,3,23	0/0:1,0:1:3:0,3,32	0/0:15,0:15:45:0,45,430	0/0:2,0:2:6:0,6,61	0/0:14,0:14:42:0,42,411	0/0:10,0:10:27:0,27,282	0/0:2,0:2:6:0,6,64	0/0:19,0:19:57:0,57,569	0/0:16,0:16:48:0,48,474	0/0:16,0:16:45:0,45,463	0/0:1,0:1:3:0,3,31	0/0:10,0:10:30:0,30,290	1/1:0,6:6:18:184,18,0	0/0:6,0:6:18:0,18,198	0/0:14,0:14:42:0,42,408	1/1:0,22:22:63:665,63,0	0/0:20,0:20:60:0,60,596	0/0:5,0:5:15:0,15,161	0/0:10,0:10:27:0,27,258	0/0:12,0:12:36:0,36,365	0/0:3,0:3:9:0,9,99	0/0:3,0:3:9:0,9,92	0/0:15,0:15:45:0,45,434	0/0:10,0:10:30:0,30,308	0/0:2,0:2:6:0,6,65	0/0:10,0:10:27:0,27,283	0/0:2,0:2:6:0,6,63	0/0:16,0:16:45:0,45,450	0/0:5,0:5:15:0,15,157	0/0:28,0:28:78:0,78,818	0/0:10,0:10:30:0,30,290	0/0:15,0:15:45:0,45,436	0/0:1,0:1:3:0,3,32	0/0:4,0:4:12:0,12,119	0/0:17,0:17:45:0,45,482	0/0:13,0:13:39:0,39,392	0/0:17,0:17:51:0,51,504	0/0:16,0:16:48:0,48,479	0/0:17,0:17:51:0,51,497	0/0:7,0:7:21:0,21,207	0/0:3,0:3:9:0,9,91	0/0:1,0:1:3:0,3,30	0/0:7,0:7:21:0,21,214	./.:.:.:.:.	0/0:4,0:4:12:0,12,123	0/0:8,0:8:21:0,21,220	0/0:3,0:3:9:0,9,86	0/0:3,0:3:9:0,9,88	0/0:2,0:2:6:0,6,64	0/0:1,0:1:3:0,3,31	0/0:2,0:2:6:0,6,59	0/0:1,0:1:3:0,3,30	0/0:3,0:3:9:0,9,95	0/0:3,0:3:9:0,9,89	0/0:1,0:1:3:0,3,30	0/0:8,0:8:24:0,24,233	0/0:4,0:4:12:0,12,122	0/0:2,0:2:6:0,6,63	0/0:8,0:8:24:0,24,237	0/0:4,0:4:12:0,12,120	0/0:4,0:4:12:0,12,118	0/0:3,0:3:9:0,9,93	0/0:1,0:1:3:0,3,29	./.:.:.:.:.	0/0:4,0:4:9:0,9,107	./.:.:.:.:.	0/1:7,1:8:7:7,0,180	0/0:5,0:5:15:0,15,152	0/0:3,0:3:9:0,9,86	0/0:1,0:1:3:0,3,30	0/0:4,0:4:12:0,12,118	0/0:3,0:3:9:0,9,89	./.:.:.:.:.	0/0:2,0:2:6:0,6,56	0/0:2,0:2:6:0,6,59	0/0:1,0:1:3:0,3,30	0/0:7,0:7:21:0,21,202	0/0:9,0:9:27:0,27,262	0/0:6,0:6:18:0,18,186	0/0:2,0:2:6:0,6,61	0/0:5,0:5:15:0,15,153	0/0:6,0:6:18:0,18,179	0/0:4,0:4:12:0,12,120	./.:.:.:.:.	0/0:8,0:8:18:0,18,207	0/0:2,0:2:6:0,6,59	0/0:2,0:2:6:0,6,62	0/0:2,0:2:6:0,6,59	0/0:3,0:3:9:0,9,89	0/0:9,0:9:27:0,27,253	0/0:3,0:3:9:0,9,91	./.:.:.:.:.	0/0:1,0:1:3:0,3,30	0/0:3,0:3:9:0,9,93	0/0:3,0:3:9:0,9,89	0/0:6,0:6:15:0,15,166	1/1:0,8:8:21:231,21,0	1/1:0,4:4:12:126,12,0	1/1:0,7:7:18:205,18,0	0/0:5,0:5:15:0,15,160	0/0:12,0:12:36:0,36,353	0/0:3,0:3:9:0,9,94	0/0:2,0:2:6:0,6,58	0/0:7,0:7:21:0,21,206	0/0:3,0:3:9:0,9,97	0/0:5,0:5:15:0,15,147	0/0:6,0:6:18:0,18,181	0/0:5,0:5:15:0,15,152	0/0:3,0:3:9:0,9,91	0/0:4,0:4:6:0,6,78	0/0:4,0:4:12:0,12,121	0/0:1,0:1:3:0,3,29	1/1:0,3:3:9:94,9,0	0/0:3,0:3:9:0,9,92	0/1:2,3:5:44:78,0,44	1/1:0,2:2:6:61,6,0	1/1:0,1:1:3:30,3,0	1/1:0,3:3:9:92,9,0	0/0:10,0:10:30:0,30,290	0/0:7,0:7:21:0,21,208	0/0:4,0:4:12:0,12,118	0/0:3,0:3:9:0,9,96	0/0:2,0:2:3:0,3,45	0/0:2,0:2:3:0,3,45	0/0:2,0:2:3:0,3,45	0/0:3,0:3:6:0,6,74	0/0:3,0:3:6:0,6,76	0/0:2,0:2:3:0,3,45	./.:.:.:.:.	0/0:26,0:26:78:0,78,814
chr2	19140007	.	T	C	14970.2	.	AC=163;AF=0.604;AN=270;BaseQRankSum=-0.191;DP=966;Dels=0.00;FS=11.877;HaplotypeScore=0.2302;InbreedingCoeff=0.7714;MLEAC=160;MLEAF=0.593;MQ=59.70;MQ0=0;MQRankSum=0.570;QD=28.79;ReadPosRankSum=1.463	GT:AD:DP:GQ:PL	1/1:0,56:56:99:1749,168,0	0/0:10,0:10:30:0,30,315	0/0:26,0:26:78:0,78,798	1/1:0,37:37:99:1113,111,0	1/1:0,15:15:42:443,42,0	0/0:17,0:17:42:0,42,470	1/1:0,17:17:51:513,51,0	1/1:0,3:3:9:92,9,0	1/1:0,2:2:6:65,6,0	1/1:0,16:16:48:488,48,0	1/1:0,2:2:6:63,6,0	0/0:19,0:19:51:0,51,550	1/1:0,16:16:48:505,48,0	1/1:0,2:2:6:61,6,0	1/1:0,17:17:51:525,51,0	1/1:0,20:20:60:612,60,0	1/1:0,11:11:33:336,33,0	1/1:0,4:4:12:122,12,0	0/0:7,0:7:18:0,18,194	0/0:3,0:3:9:0,9,93	1/1:0,5:5:15:157,15,0	0/0:10,0:10:27:0,27,296	0/0:18,0:18:54:0,54,555	0/0:23,0:23:63:0,63,660	1/1:0,2:2:6:63,6,0	0/0:27,0:27:72:0,72,754	1/1:0,11:11:30:310,30,0	1/1:0,3:3:9:100,9,0	1/1:0,1:1:3:32,3,0	1/1:0,19:19:45:517,45,0	1/1:0,5:5:15:154,15,0	1/1:0,5:5:15:159,15,0	1/1:0,10:10:27:287,27,0	1/1:0,3:3:9:89,9,0	1/1:0,14:14:36:385,36,0	1/1:0,6:6:18:180,18,0	0/0:20,0:20:60:0,60,598	1/1:0,6:6:18:184,18,0	1/1:0,16:16:48:483,48,0	1/1:0,1:1:3:32,3,0	1/1:0,6:6:18:187,18,0	1/1:0,14:14:42:421,42,0	0/0:18,0:18:48:0,48,520	0/0:25,0:25:75:0,75,771	0/0:21,0:21:57:0,57,610	0/0:11,0:11:33:0,33,336	0/0:8,0:8:24:0,24,245	0/0:2,0:2:6:0,6,59	1/1:0,1:1:3:30,3,0	1/1:0,5:5:15:157,15,0	1/1:0,2:2:6:61,6,0	1/1:0,1:1:3:32,3,0	1/1:0,3:3:9:95,9,0	1/1:0,4:4:12:122,12,0	0/0:2,0:2:6:0,6,61	1/1:0,2:2:6:59,6,0	0/0:4,0:4:12:0,12,124	0/0:6,0:6:18:0,18,180	1/1:0,8:8:24:245,24,0	0/0:6,0:6:18:0,18,189	1/1:0,4:4:12:120,12,0	1/1:0,4:4:12:121,12,0	1/1:0,9:9:27:273,27,0	1/1:0,2:2:6:59,6,0	1/1:0,2:2:6:61,6,0	1/1:0,2:2:6:61,6,0	1/1:0,1:1:3:31,3,0	1/1:0,4:4:12:125,12,0	1/1:0,2:2:6:63,6,0	1/1:0,1:1:3:30,3,0	1/1:0,3:3:9:93,9,0	0/0:3,0:3:9:0,9,91	0/0:1,0:1:3:0,3,32	0/0:4,0:4:12:0,12,125	0/0:5,0:5:15:0,15,153	0/0:8,0:8:24:0,24,247	0/0:3,0:3:9:0,9,92	0/0:5,0:5:15:0,15,150	0/0:1,0:1:3:0,3,32	0/0:8,0:8:21:0,21,235	0/0:1,0:1:3:0,3,32	1/1:0,2:2:6:59,6,0	0/1:2,1:3:24:24,0,58	0/0:6,0:6:18:0,18,185	0/0:4,0:4:12:0,12,122	1/1:0,3:3:9:96,9,0	1/1:0,3:3:6:74,6,0	1/1:0,11:11:33:342,33,0	1/1:0,6:6:18:184,18,0	1/1:0,3:3:9:102,9,0	1/1:0,4:4:12:118,12,0	1/1:0,3:3:9:97,9,0	1/1:0,3:3:9:97,9,0	1/1:0,4:4:12:120,12,0	1/1:0,2:2:6:62,6,0	1/1:0,1:1:3:31,3,0	1/1:0,5:5:15:152,15,0	1/1:0,1:1:3:31,3,0	1/1:0,2:2:6:60,6,0	1/1:0,1:1:3:32,3,0	1/1:0,7:7:21:225,21,0	1/1:0,3:3:9:95,9,0	1/1:0,4:4:12:124,12,0	0/0:5,0:5:15:0,15,152	0/0:1,0:1:3:0,3,22	0/0:7,0:7:21:0,21,214	1/1:0,4:4:12:125,12,0	1/1:0,4:4:12:120,12,0	1/1:0,2:2:3:34,3,0	1/1:0,1:1:3:32,3,0	1/1:0,7:7:18:195,18,0	1/1:0,2:2:3:35,3,0	1/1:0,2:2:6:63,6,0	1/1:0,8:8:24:250,24,0	1/1:0,3:3:9:92,9,0	1/1:0,7:7:18:190,18,0	1/1:0,3:3:9:93,9,0	1/1:0,1:1:3:29,3,0	0/0:3,0:3:9:0,9,94	0/0:3,0:3:9:0,9,93	0/0:6,0:6:18:0,18,183	0/0:5,0:5:15:0,15,150	0/0:2,0:2:6:0,6,62	0/0:5,0:5:15:0,15,151	0/0:5,0:5:15:0,15,152	0/0:5,0:5:12:0,12,137	0/0:6,0:6:18:0,18,184	0/0:2,0:2:6:0,6,60	0/0:1,0:1:3:0,3,31	./.:.:.:.:.	0/0:4,0:4:6:0,6,89	./.:.:.:.:.	0/0:2,0:3:3:0,3,45	0/0:9,0:9:18:0,18,227	0/0:4,0:4:9:0,9,108	0/0:3,0:3:6:0,6,76	0/0:33,0:33:99:0,99,1131
chr2	19140519	.	C	A	2100.61	.	AC=24;AF=0.097;AN=248;BaseQRankSum=-2.206;DP=764;Dels=0.00;FS=3.220;HaplotypeScore=0.1397;InbreedingCoeff=0.4742;MLEAC=22;MLEAF=0.089;MQ=59.69;MQ0=0;MQRankSum=-1.504;QD=24.71;ReadPosRankSum=-0.123	GT:AD:DP:GQ:PL	0/0:38,0:38:99:0,114,1211	0/0:13,0:13:39:0,39,401	0/0:24,0:24:72:0,72,759	0/0:26,0:26:78:0,78,804	0/0:10,0:10:30:0,30,316	0/0:8,0:8:24:0,24,250	0/0:7,0:7:21:0,21,217	0/0:1,0:1:3:0,3,32	0/0:2,0:2:6:0,6,68	0/0:13,0:13:39:0,39,418	0/1:3,1:4:19:19,0,86	0/0:19,0:19:54:0,54,571	0/0:14,0:14:42:0,42,441	./.:.:.:.:.	0/0:13,0:13:36:0,36,401	0/0:16,0:16:45:0,45,483	0/0:19,0:19:57:0,57,588	./.:.:.:.:.	0/0:3,0:3:9:0,9,95	0/0:4,0:4:12:0,12,128	0/0:3,0:3:9:0,9,100	1/1:0,11:11:27:304,27,0	0/0:7,0:7:21:0,21,214	1/1:0,15:15:45:459,45,0	0/0:2,0:2:6:0,6,69	0/0:19,0:19:57:0,57,589	0/0:8,0:8:21:0,21,228	0/0:5,0:5:15:0,15,160	0/0:4,0:4:12:0,12,128	0/0:15,0:15:45:0,45,466	0/0:3,0:3:9:0,9,95	0/0:2,0:2:6:0,6,63	0/0:19,0:19:51:0,51,560	0/0:2,0:2:6:0,6,67	0/0:14,0:14:42:0,42,426	0/0:5,0:5:15:0,15,158	0/0:19,0:19:57:0,57,608	0/0:10,0:10:27:0,27,294	0/0:8,0:8:24:0,24,252	0/0:1,0:1:3:0,3,34	0/0:5,0:5:15:0,15,169	0/0:9,0:9:24:0,24,275	0/0:11,0:11:33:0,33,336	1/1:0,17:17:51:528,51,0	1/1:0,9:9:27:282,27,0	0/0:23,0:23:69:0,69,723	0/0:10,0:10:30:0,30,308	0/1:2,3:5:49:80,0,49	0/0:1,0:1:3:0,3,30	0/0:3,0:3:9:0,9,91	0/0:2,0:2:3:0,3,30	0/0:3,0:3:6:0,6,75	0/0:4,0:4:12:0,12,123	0/0:1,0:1:3:0,3,32	0/0:3,0:3:9:0,9,91	0/0:1,0:1:3:0,3,30	1/1:0,3:3:9:90,9,0	1/1:0,3:3:9:94,9,0	./.:.:.:.:.	0/0:2,0:2:6:0,6,66	0/0:3,0:3:9:0,9,97	./.:.:.:.:.	0/0:5,0:5:15:0,15,154	0/0:3,0:3:9:0,9,93	0/0:10,0:10:30:0,30,310	0/0:2,0:2:6:0,6,63	./.:.:.:.:.	0/0:1,0:1:3:0,3,32	0/0:2,0:2:6:0,6,57	0/0:1,0:1:3:0,3,34	0/0:1,0:1:3:0,3,32	0/0:2,0:2:6:0,6,51	0/0:2,0:2:6:0,6,63	0/0:3,0:3:9:0,9,89	0/0:1,0:1:3:0,3,32	0/0:1,0:1:3:0,3,31	0/0:5,0:5:15:0,15,158	0/0:1,0:1:3:0,3,32	./.:.:.:.:.	0/0:2,0:2:3:0,3,45	./.:.:.:.:.	./.:.:.:.:.	0/0:2,0:2:6:0,6,65	0/0:1,0:1:3:0,3,32	0/0:1,0:1:3:0,3,32	./.:.:.:.:.	0/0:3,0:3:9:0,9,97	0/0:5,0:5:15:0,15,155	0/0:2,0:2:6:0,6,59	0/0:4,0:4:12:0,12,126	0/0:1,0:1:3:0,3,32	0/0:7,0:7:21:0,21,224	0/0:4,0:4:12:0,12,130	0/0:4,0:4:12:0,12,120	0/0:4,0:4:12:0,12,129	./.:.:.:.:.	0/0:5,0:5:15:0,15,167	./.:.:.:.:.	0/0:2,0:2:6:0,6,69	0/0:2,0:2:6:0,6,62	0/0:4,0:4:12:0,12,122	0/0:1,0:1:3:0,3,32	0/0:4,0:4:12:0,12,127	0/0:4,0:4:12:0,12,128	0/0:3,0:3:9:0,9,93	0/0:6,0:6:18:0,18,187	0/0:5,0:5:15:0,15,149	0/0:8,0:8:24:0,24,260	0/0:2,0:2:6:0,6,68	0/0:4,0:4:12:0,12,122	0/0:8,0:8:24:0,24,245	0/0:2,0:2:6:0,6,67	0/0:3,0:3:9:0,9,92	0/0:3,0:3:9:0,9,93	./.:.:.:.:.	0/0:3,0:3:9:0,9,97	0/0:3,0:3:9:0,9,92	0/0:1,0:1:3:0,3,31	1/1:0,3:3:9:92,9,0	0/0:3,0:3:9:0,9,96	1/1:0,4:4:12:130,12,0	0/0:2,0:2:6:0,6,64	0/0:4,0:4:12:0,12,121	0/0:3,0:3:9:0,9,96	0/0:4,0:4:12:0,12,122	0/0:1,0:1:3:0,3,30	1/1:0,4:4:12:122,12,0	1/1:0,5:5:12:138,12,0	1/1:0,2:2:6:59,6,0	0/0:4,0:4:6:0,6,89	./.:.:.:.:.	0/0:6,0:6:9:0,9,134	0/0:2,0:2:3:0,3,45	0/0:3,0:3:9:0,9,97	0/0:2,0:2:3:0,3,45	0/0:4,0:4:6:0,6,89	0/0:31,0:31:93:0,93,1048
chr2	19140809	.	C	A	8782.85	.	AC=70;AF=0.276;AN=254;BaseQRankSum=1.526;DP=1223;Dels=0.00;FS=2.194;HaplotypeScore=0.0995;InbreedingCoeff=0.7425;MLEAC=68;MLEAF=0.268;MQ=59.78;MQ0=0;MQRankSum=-3.261;QD=27.36;ReadPosRankSum=1.377	GT:AD:DP:GQ:PL	0/0:57,0:57:99:0,171,1844	0/0:28,0:28:75:0,75,831	0/0:25,0:25:69:0,69,761	1/1:0,46:46:99:1451,138,0	1/1:0,15:15:45:468,45,0	0/0:7,0:7:21:0,21,216	0/0:20,0:20:54:0,54,590	1/1:0,2:2:6:68,6,0	0/0:1,0:1:3:0,3,32	0/0:16,0:16:48:0,48,512	0/0:3,0:3:9:0,9,93	0/0:25,0:25:69:0,69,740	1/1:0,31:31:87:947,87,0	0/0:2,0:2:6:0,6,63	1/1:0,23:23:69:726,69,0	0/0:33,0:33:93:0,93,1007	0/0:18,0:18:54:0,54,556	0/0:2,0:2:6:0,6,65	0/0:7,0:7:18:0,18,200	0/0:14,0:14:42:0,42,432	0/0:2,0:2:6:0,6,63	0/0:19,0:19:54:0,54,575	0/0:13,0:13:39:0,39,405	0/0:22,0:22:63:0,63,690	0/0:3,0:3:9:0,9,95	0/0:26,0:26:78:0,78,816	0/0:23,0:23:63:0,63,689	1/1:0,3:3:9:95,9,0	0/1:1,3:4:20:85,0,20	1/1:0,21:21:54:602,54,0	0/1:2,5:7:36:127,0,36	./.:.:.:.:.	1/1:0,23:23:57:659,57,0	./.:.:.:.:.	0/0:22,0:22:63:0,63,676	0/0:1,0:1:3:0,3,31	0/0:28,0:28:75:0,75,826	0/0:16,0:16:48:0,48,507	1/1:0,15:15:45:468,45,0	./.:.:.:.:.	1/1:0,1:1:3:34,3,0	0/0:16,0:16:45:0,45,479	0/0:21,0:21:54:0,54,587	0/0:24,0:24:60:0,60,690	0/0:30,0:30:84:0,84,900	0/0:24,0:24:63:0,63,697	0/0:14,0:14:36:0,36,387	0/0:3,0:3:9:0,9,97	1/1:0,3:3:9:96,9,0	0/0:3,0:3:9:0,9,95	0/0:2,0:2:6:0,6,61	0/0:4,0:4:12:0,12,123	0/0:14,0:14:36:0,36,398	0/1:1,3:4:22:69,0,22	0/0:10,0:10:30:0,30,312	1/1:0,3:3:9:97,9,0	0/0:6,0:6:18:0,18,189	0/0:7,0:7:21:0,21,217	1/1:0,4:4:12:122,12,0	0/0:5,0:5:15:0,15,152	1/1:0,5:5:15:158,15,0	0/1:1,1:2:24:24,0,26	0/0:17,0:17:48:0,48,518	0/0:5,0:5:15:0,15,154	0/0:11,0:11:30:0,30,330	1/1:0,9:9:24:268,24,0	0/0:4,0:4:9:0,9,106	1/1:0,8:8:21:232,21,0	1/1:0,6:6:12:153,12,0	0/0:2,0:2:6:0,6,59	0/0:2,0:2:6:0,6,63	0/0:5,0:5:15:0,15,160	0/0:5,0:5:15:0,15,158	0/0:8,0:8:24:0,24,253	0/0:5,0:5:12:0,12,126	0/0:4,0:4:12:0,12,129	0/0:6,0:6:18:0,18,189	0/0:1,0:1:3:0,3,32	0/0:3,0:3:9:0,9,95	0/0:6,0:6:18:0,18,191	0/0:4,0:4:12:0,12,126	./.:.:.:.:.	0/0:2,0:2:6:0,6,63	0/0:3,0:3:9:0,9,92	0/0:6,0:6:18:0,18,183	0/0:3,0:3:6:0,6,63	1/1:0,7:7:21:217,21,0	0/1:5,1:6:14:14,0,143	1/1:0,9:9:24:268,24,0	1/1:0,5:5:15:161,15,0	1/1:0,2:2:6:65,6,0	1/1:0,4:4:12:122,12,0	1/1:0,6:6:18:189,18,0	1/1:0,5:5:15:156,15,0	1/1:0,5:5:15:153,15,0	0/0:5,0:5:15:0,15,147	0/0:7,0:7:21:0,21,230	1/1:0,2:2:6:61,6,0	0/0:2,0:2:6:0,6,61	0/0:2,0:2:6:0,6,67	0/1:1,2:3:25:56,0,25	1/1:0,2:2:6:67,6,0	1/1:0,4:4:12:123,12,0	0/0:7,0:7:21:0,21,225	0/0:1,0:1:3:0,3,32	0/0:6,0:6:18:0,18,185	0/0:4,0:4:12:0,12,128	0/0:11,0:11:30:0,30,331	./.:.:.:.:.	0/0:6,0:6:18:0,18,185	0/0:4,0:4:12:0,12,122	./.:.:.:.:.	0/0:9,0:9:27:0,27,289	1/1:0,7:7:21:206,21,0	1/1:0,6:6:15:172,15,0	1/1:0,6:6:18:185,18,0	1/1:0,7:7:18:201,18,0	0/0:9,0:9:21:0,21,241	0/0:3,0:3:9:0,9,92	0/0:5,0:5:15:0,15,151	0/0:7,0:7:21:0,21,223	0/0:8,0:8:24:0,24,255	0/0:10,0:10:30:0,30,317	0/0:3,0:3:9:0,9,89	0/0:9,0:9:27:0,27,287	0/0:7,0:7:18:0,18,185	0/0:5,0:5:12:0,12,137	0/0:7,0:7:21:0,21,222	0/0:6,0:6:18:0,18,189	0/0:6,0:6:9:0,9,134	./.:.:.:.:.	./.:.:.:.:.	./.:.:.:.:.	0/0:4,0:4:9:0,9,100	0/0:4,0:4:6:0,6,89	./.:.:.:.:.	0/0:27,0:27:81:0,81,903
chr2	19142083	.	G	A	3351.16	.	AC=16;AF=0.061;AN=262;BaseQRankSum=-3.543;DP=946;Dels=0.00;FS=7.984;HaplotypeScore=0.1101;InbreedingCoeff=0.4006;MLEAC=15;MLEAF=0.057;MQ=59.87;MQ0=0;MQRankSum=-0.065;QD=27.47;ReadPosRankSum=-2.377	GT:AD:DP:GQ:PL	1/1:0,57:57:99:1767,171,0	0/0:20,0:20:51:0,51,582	0/0:15,0:15:45:0,45,467	0/0:39,0:39:99:0,111,1169	0/0:13,0:13:39:0,39,402	0/0:16,0:16:45:0,45,481	0/0:18,0:18:48:0,48,497	0/0:3,0:3:9:0,9,94	0/0:3,0:3:9:0,9,96	0/0:13,0:13:39:0,39,420	0/0:1,0:1:3:0,3,33	0/0:14,0:14:39:0,39,408	0/0:10,0:10:30:0,30,314	0/0:1,0:1:3:0,3,30	0/0:16,0:16:42:0,42,456	1/1:0,28:28:84:825,84,0	0/0:16,0:16:36:0,36,408	0/1:2,4:6:51:106,0,51	0/0:6,0:6:18:0,18,190	0/0:11,0:11:33:0,33,342	0/0:4,0:4:12:0,12,129	0/0:17,0:17:51:0,51,538	0/0:16,0:16:45:0,45,480	0/0:16,0:16:48:0,48,511	0/0:4,0:4:12:0,12,126	0/0:23,0:23:69:0,69,704	1/1:0,7:7:21:209,21,0	0/0:7,0:7:21:0,21,230	0/0:1,0:1:3:0,3,34	0/0:24,0:24:72:0,72,733	0/0:3,0:3:9:0,9,97	0/0:6,0:6:18:0,18,193	0/0:25,0:25:75:0,75,765	0/0:5,0:5:15:0,15,166	0/0:13,0:13:36:0,36,393	1/1:0,4:4:12:125,12,0	0/0:16,0:16:45:0,45,489	1/1:0,2:2:6:60,6,0	0/0:19,0:19:51:0,51,563	0/0:3,0:3:9:0,9,101	0/0:7,0:7:21:0,21,238	0/0:15,0:15:45:0,45,471	0/0:9,0:9:27:0,27,291	0/0:15,0:15:45:0,45,477	0/0:19,0:19:48:0,48,541	0/0:26,0:26:69:0,69,759	0/0:13,0:13:39:0,39,411	0/0:2,0:2:6:0,6,61	0/0:5,0:5:12:0,12,136	0/0:4,0:4:12:0,12,126	0/0:2,0:2:6:0,6,65	0/0:5,0:5:15:0,15,155	0/0:4,0:4:12:0,12,132	0/0:2,0:2:6:0,6,63	0/0:2,0:2:6:0,6,65	0/0:3,0:3:9:0,9,95	0/0:3,0:3:9:0,9,95	0/0:4,0:4:12:0,12,129	0/0:2,0:2:6:0,6,63	0/0:7,0:7:21:0,21,212	./.:.:.:.:.	0/0:3,0:3:9:0,9,94	0/0:4,0:4:12:0,12,130	0/0:1,0:1:3:0,3,32	1/1:0,7:7:21:212,21,0	0/0:1,0:1:3:0,3,32	0/0:4,0:4:12:0,12,133	0/0:6,0:6:18:0,18,184	0/0:6,0:6:15:0,15,156	0/0:5,0:5:15:0,15,156	0/0:1,0:1:3:0,3,29	0/0:2,0:2:6:0,6,59	0/0:1,0:1:3:0,3,32	0/0:5,0:5:15:0,15,162	0/0:2,0:2:6:0,6,65	0/0:2,0:2:6:0,6,61	0/0:3,0:3:9:0,9,96	0/0:2,0:2:6:0,6,64	0/0:2,0:2:6:0,6,63	0/0:3,0:3:9:0,9,94	./.:.:.:.:.	0/0:3,0:3:9:0,9,95	0/0:1,0:1:3:0,3,33	0/0:7,0:7:18:0,18,197	0/0:4,0:4:12:0,12,130	0/0:1,0:1:3:0,3,30	0/0:7,0:7:21:0,21,220	0/1:1,8:9:3:222,0,3	0/0:2,0:2:6:0,6,60	0/0:5,0:5:15:0,15,160	0/0:2,0:2:6:0,6,66	0/0:3,0:3:9:0,9,97	0/0:2,0:2:3:0,3,32	0/0:3,0:3:9:0,9,93	0/0:1,0:1:3:0,3,32	./.:.:.:.:.	0/0:10,0:10:30:0,30,301	0/0:1,0:1:3:0,3,32	0/0:4,0:4:12:0,12,117	0/0:1,0:1:3:0,3,34	0/0:8,0:8:24:0,24,258	0/0:2,0:2:6:0,6,63	0/0:4,0:4:12:0,12,126	0/0:2,0:2:6:0,6,53	0/0:1,0:1:3:0,3,32	0/0:2,0:2:6:0,6,61	0/0:1,0:1:3:0,3,30	0/0:3,0:3:9:0,9,99	./.:.:.:.:.	0/0:1,0:1:3:0,3,32	0/0:9,0:9:27:0,27,283	./.:.:.:.:.	1/1:0,2:2:6:57,6,0	0/0:3,0:3:9:0,9,94	0/0:1,0:1:3:0,3,32	0/0:4,0:4:12:0,12,126	0/0:1,0:1:3:0,3,31	0/0:4,0:4:12:0,12,124	./.:.:.:.:.	0/0:1,0:1:3:0,3,31	0/0:6,0:6:18:0,18,190	0/0:4,0:4:12:0,12,120	0/0:8,0:8:21:0,21,234	0/0:3,0:3:6:0,6,75	0/0:5,0:5:15:0,15,153	0/0:8,0:8:24:0,24,245	0/0:3,0:3:9:0,9,92	0/0:1,0:1:3:0,3,31	0/0:5,0:5:15:0,15,160	0/0:6,0:6:12:0,12,153	0/0:4,0:4:6:0,6,76	0/0:3,0:3:6:0,6,75	0/0:2,0:2:6:0,6,63	0/0:11,0:11:24:0,24,282	0/0:10,0:10:18:0,18,241	0/0:8,0:8:15:0,15,197	0/0:12,0:12:36:0,36,401
chr2	19142333	.	T	C	7487.99	.	AC=79;AF=0.299;AN=264;BaseQRankSum=8.329;DP=1100;Dels=0.00;FS=7.421;HaplotypeScore=0.0395;InbreedingCoeff=0.6771;MLEAC=76;MLEAF=0.288;MQ=59.84;MQ0=0;MQRankSum=-1.325;QD=27.13;ReadPosRankSum=-1.464	GT:AD:DP:GQ:PL	0/0:72,0:72:99:0,216,2225	0/0:21,0:21:57:0,57,612	0/0:24,0:24:72:0,72,718	1/1:0,38:38:99:1198,111,0	1/1:0,11:11:30:332,30,0	0/0:14,0:14:42:0,42,415	0/0:7,0:7:21:0,21,206	1/1:0,4:4:12:130,12,0	0/1:1,1:2:27:27,0,28	0/0:20,0:20:60:0,60,607	0/0:1,0:1:3:0,3,31	0/0:28,0:28:84:0,84,849	1/1:0,17:17:51:535,51,0	0/0:1,0:1:3:0,3,34	1/1:0,17:17:51:538,51,0	0/0:29,0:29:87:0,87,859	0/0:23,0:23:69:0,69,686	0/1:4,1:5:17:17,0,110	0/0:9,0:9:18:0,18,222	0/0:2,0:2:6:0,6,61	0/0:4,0:4:12:0,12,133	0/0:29,0:29:84:0,84,858	0/0:26,0:26:72:0,72,754	0/0:32,0:32:90:0,90,954	0/0:2,0:2:6:0,6,61	0/0:25,0:25:75:0,75,741	0/0:20,0:20:57:0,57,577	1/1:0,5:5:15:161,15,0	1/1:0,2:2:6:65,6,0	1/1:0,22:22:66:694,66,0	0/1:1,2:3:24:56,0,24	0/1:1,3:4:20:86,0,20	1/1:0,16:16:42:457,42,0	0/0:2,0:2:6:0,6,61	0/0:17,0:17:48:0,48,496	0/0:3,0:3:9:0,9,96	0/0:25,0:25:69:0,69,721	0/0:8,0:8:24:0,24,237	1/1:0,14:14:42:428,42,0	0/0:2,0:2:6:0,6,65	1/1:0,1:1:3:33,3,0	0/0:7,0:7:21:0,21,228	0/0:15,0:15:45:0,45,462	0/0:22,0:22:66:0,66,680	0/0:17,0:17:51:0,51,523	0/0:36,0:36:99:0,108,1066	0/0:13,0:13:36:0,36,381	0/0:2,0:2:6:0,6,61	1/1:0,2:2:6:61,6,0	1/1:0,5:5:15:157,15,0	1/1:0,4:4:12:130,12,0	0/0:6,0:6:18:0,18,182	0/0:7,0:7:21:0,21,215	0/1:2,1:3:23:23,0,52	0/0:6,0:6:18:0,18,182	1/1:0,3:3:9:94,9,0	0/0:3,0:3:9:0,9,98	0/0:9,0:9:27:0,27,279	1/1:0,1:1:3:32,3,0	0/0:4,0:4:12:0,12,124	1/1:0,2:2:6:61,6,0	1/1:0,1:1:3:32,3,0	0/0:8,0:8:24:0,24,239	0/0:3,0:3:9:0,9,96	0/0:1,0:1:3:0,3,30	1/1:0,5:5:15:154,15,0	0/0:3,0:3:9:0,9,89	1/1:0,6:6:18:186,18,0	1/1:0,6:6:18:189,18,0	./.:.:.:.:.	0/0:1,0:1:3:0,3,32	0/0:4,0:4:12:0,12,118	0/0:2,0:2:6:0,6,61	0/0:5,0:5:15:0,15,151	0/0:3,0:3:9:0,9,92	0/0:2,0:2:6:0,6,64	0/0:4,0:4:12:0,12,118	0/0:6,0:6:15:0,15,168	0/0:2,0:2:6:0,6,59	0/0:1,0:1:3:0,3,30	./.:.:.:.:.	0/0:3,0:3:9:0,9,89	0/0:3,0:3:9:0,9,94	0/0:5,0:5:15:0,15,150	0/0:4,0:4:12:0,12,124	0/0:4,0:4:12:0,12,124	1/1:0,5:5:15:153,15,0	0/1:4,1:5:19:19,0,103	1/1:0,2:2:6:61,6,0	1/1:0,7:7:21:227,21,0	1/1:0,2:2:6:63,6,0	1/1:0,2:2:6:63,6,0	1/1:0,7:7:18:202,18,0	1/1:0,3:3:9:94,9,0	1/1:0,1:1:3:32,3,0	0/0:1,0:1:3:0,3,29	0/0:9,0:9:27:0,27,285	1/1:0,3:3:9:93,9,0	./.:.:.:.:.	./.:.:.:.:.	0/1:1,8:9:5:230,0,5	1/1:0,2:2:6:63,6,0	1/1:0,7:7:21:222,21,0	0/0:4,0:4:12:0,12,118	./.:.:.:.:.	0/0:1,0:1:3:0,3,31	0/0:2,0:2:6:0,6,63	0/0:7,0:7:21:0,21,203	0/0:2,0:2:6:0,6,61	0/0:2,0:2:6:0,6,61	0/0:7,0:7:18:0,18,192	0/0:2,0:2:6:0,6,63	0/0:6,0:6:18:0,18,174	1/1:0,8:8:21:234,21,0	1/1:0,4:4:12:129,12,0	1/1:0,5:5:15:158,15,0	1/1:0,5:5:15:161,15,0	0/0:3,0:3:9:0,9,95	0/0:1,0:1:3:0,3,30	0/0:3,0:3:9:0,9,92	0/0:7,0:7:21:0,21,209	0/0:8,0:8:24:0,24,247	0/0:8,0:8:24:0,24,252	0/0:5,0:5:15:0,15,154	0/0:2,0:2:6:0,6,61	0/0:2,0:2:6:0,6,57	0/0:9,0:9:27:0,27,270	0/0:3,0:3:9:0,9,89	0/0:8,0:8:24:0,24,239	0/0:3,0:3:6:0,6,76	0/0:5,0:5:12:0,12,136	0/0:8,0:8:15:0,15,194	0/0:2,0:2:3:0,3,45	0/0:8,0:8:15:0,15,193	0/0:2,0:2:3:0,3,45	0/0:9,0:9:21:0,21,236	0/0:28,0:28:84:0,84,943
chr2	19143367	.	T	A	25627.8	.	AC=219;AF=0.823;AN=266;BaseQRankSum=1.386;DP=1092;Dels=0.00;FS=0.275;HaplotypeScore=0.0800;InbreedingCoeff=0.6654;MLEAC=223;MLEAF=0.838;MQ=59.84;MQ0=0;MQRankSum=-0.150;QD=29.42;ReadPosRankSum=-0.612	GT:AD:DP:GQ:PL	1/1:0,62:62:99:1941,186,0	1/1:0,24:24:69:724,69,0	0/0:25,0:25:75:0,75,765	1/1:0,43:43:99:1335,129,0	1/1:0,23:23:60:652,60,0	1/1:0,9:9:27:280,27,0	1/1:0,18:18:45:496,45,0	1/1:0,4:4:12:131,12,0	0/1:1,3:4:15:80,0,15	1/1:0,22:22:66:666,66,0	1/1:0,4:4:12:124,12,0	0/0:18,0:18:51:0,51,526	1/1:0,18:18:54:547,54,0	1/1:0,2:2:6:61,6,0	1/1:0,20:20:60:624,60,0	1/1:0,21:21:54:594,54,0	1/1:0,20:20:60:619,60,0	1/1:0,2:2:6:62,6,0	1/1:0,11:11:27:301,27,0	1/1:0,7:7:18:191,18,0	1/1:0,5:5:15:159,15,0	0/0:12,0:12:30:0,30,325	1/1:0,21:21:57:602,57,0	0/0:22,0:22:60:0,60,638	1/1:0,4:4:12:122,12,0	1/1:0,20:20:60:614,60,0	1/1:0,18:18:48:519,48,0	1/1:0,4:4:12:126,12,0	1/1:0,1:1:3:33,3,0	1/1:0,30:30:87:919,87,0	1/1:0,4:4:12:126,12,0	1/1:0,2:2:6:66,6,0	1/1:0,17:17:51:520,51,0	1/1:0,4:4:12:124,12,0	1/1:0,17:17:51:523,51,0	1/1:0,2:2:6:63,6,0	1/1:0,23:23:69:695,69,0	1/1:0,13:13:39:406,39,0	1/1:0,19:19:57:579,57,0	1/1:0,1:1:3:32,3,0	1/1:0,5:5:15:155,15,0	1/1:0,15:15:36:420,36,0	1/1:0,9:9:27:278,27,0	0/0:26,0:26:75:0,75,783	0/0:17,0:17:48:0,48,499	1/1:0,25:25:75:771,75,0	0/0:10,0:10:30:0,30,302	0/0:2,0:2:6:0,6,57	1/1:0,2:2:6:63,6,0	1/1:0,7:7:18:198,18,0	1/1:0,1:1:3:31,3,0	./.:.:.:.:.	1/1:0,3:3:9:97,9,0	1/1:0,2:2:6:62,6,0	0/0:5,0:5:15:0,15,158	1/1:0,6:6:18:179,18,0	0/0:2,0:2:6:0,6,61	0/0:1,0:1:3:0,3,32	1/1:0,3:3:9:91,9,0	0/0:9,0:9:27:0,27,283	1/1:0,2:2:6:65,6,0	1/1:0,3:3:9:95,9,0	1/1:0,7:7:21:215,21,0	1/1:0,7:7:21:212,21,0	1/1:0,7:7:21:217,21,0	1/1:0,3:3:9:97,9,0	1/1:0,2:2:6:65,6,0	1/1:0,8:8:21:232,21,0	1/1:0,8:8:24:245,24,0	1/1:0,2:2:6:61,6,0	1/1:0,1:1:3:29,3,0	1/1:0,3:3:9:95,9,0	1/1:0,3:3:9:94,9,0	0/1:1,3:4:19:83,0,19	0/0:4,0:4:12:0,12,122	1/1:0,5:5:15:150,15,0	0/0:2,0:2:6:0,6,61	1/1:0,5:5:12:137,12,0	0/0:1,0:1:3:0,3,30	1/1:0,4:4:12:117,12,0	./.:.:.:.:.	1/1:0,2:2:6:61,6,0	0/1:3,7:10:66:188,0,66	1/1:0,5:5:15:158,15,0	1/1:0,1:1:3:31,3,0	1/1:0,5:5:15:162,15,0	1/1:0,4:4:12:122,12,0	1/1:0,5:5:15:153,15,0	1/1:0,7:7:21:211,21,0	1/1:0,5:5:15:152,15,0	./.:.:.:.:.	1/1:0,6:6:15:168,15,0	1/1:0,3:3:9:92,9,0	1/1:0,6:6:18:184,18,0	1/1:0,6:6:18:188,18,0	1/1:0,4:4:12:117,12,0	1/1:0,2:2:6:61,6,0	1/1:0,4:4:12:127,12,0	1/1:0,2:2:6:60,6,0	1/1:0,2:2:6:61,6,0	1/1:0,4:4:12:122,12,0	1/1:0,3:3:9:93,9,0	1/1:0,2:2:6:59,6,0	1/1:0,3:3:9:92,9,0	1/1:0,3:3:9:97,9,0	1/1:0,2:2:6:63,6,0	1/1:0,6:6:18:190,18,0	1/1:0,9:9:27:282,27,0	1/1:0,2:2:6:59,6,0	1/1:0,3:3:9:93,9,0	1/1:0,6:6:18:186,18,0	1/1:0,2:2:6:61,6,0	1/1:0,10:10:30:306,30,0	1/1:0,4:4:12:119,12,0	1/1:0,4:4:12:129,12,0	1/1:0,6:6:15:171,15,0	1/1:0,2:2:6:62,6,0	1/1:0,5:5:15:150,15,0	0/0:3,0:3:9:0,9,92	1/1:0,2:2:3:45,3,0	0/0:6,0:6:15:0,15,168	1/1:0,3:3:9:93,9,0	1/1:0,8:8:24:249,24,0	1/1:0,3:3:9:92,9,0	1/1:0,7:7:21:215,21,0	1/1:0,5:5:15:153,15,0	0/0:4,0:4:12:0,12,124	0/0:2,0:2:6:0,6,63	0/0:4,0:4:12:0,12,118	1/1:0,6:6:9:134,9,0	1/1:0,2:2:6:62,6,0	0/0:4,0:4:6:0,6,89	1/1:0,1:1:3:31,3,0	1/1:0,2:2:3:44,3,0	1/1:0,6:6:9:134,9,0	./.:.:.:.:.	0/0:42,0:42:99:0,126,1388
chr2	19144266	.	A	G	14785.2	.	AC=205;AF=0.820;AN=250;BaseQRankSum=6.501;DP=665;Dels=0.00;FS=2.385;HaplotypeScore=0.0700;InbreedingCoeff=0.5799;MLEAC=197;MLEAF=0.788;MQ=59.74;MQ0=2;MQRankSum=-0.710;QD=28.49;ReadPosRankSum=0.964	GT:AD:DP:GQ:PL	1/1:0,27:27:81:889,81,0	1/1:0,26:26:78:835,78,0	0/0:9,0:9:27:0,27,271	1/1:0,15:15:45:465,45,0	1/1:0,11:11:30:333,30,0	1/1:0,8:8:18:210,18,0	1/1:0,8:8:24:250,24,0	./.:.:.:.:.	./.:.:.:.:.	1/1:0,7:8:18:206,18,0	1/1:0,2:2:6:63,6,0	0/0:12,0:12:36:0,36,356	1/1:0,18:18:48:541,48,0	1/1:0,1:1:3:32,3,0	1/1:0,14:14:42:451,42,0	1/1:0,5:5:15:153,15,0	1/1:0,8:8:21:236,21,0	./.:.:.:.:.	1/1:0,5:5:9:120,9,0	./.:.:.:.:.	1/1:0,1:1:3:34,3,0	0/0:1,0:1:3:0,3,32	1/1:0,6:6:18:191,18,0	0/0:13,0:13:39:0,39,390	1/1:0,1:1:3:34,3,0	1/1:0,8:8:21:231,21,0	1/1:0,9:9:27:288,27,0	1/1:0,3:3:9:95,9,0	1/1:0,1:1:3:32,3,0	1/1:0,10:10:30:309,30,0	1/1:0,2:2:6:63,6,0	1/1:0,2:2:6:63,6,0	./.:.:.:.:.	1/1:0,1:1:3:32,3,0	1/1:0,5:5:15:159,15,0	./.:.:.:.:.	1/1:0,9:9:27:282,27,0	1/1:0,3:3:9:96,9,0	1/1:0,4:4:12:122,12,0	1/1:0,1:1:3:32,3,0	./.:.:.:.:.	1/1:0,9:9:27:284,27,0	1/1:0,23:23:66:690,66,0	0/0:7,0:7:21:0,21,216	0/0:8,0:8:21:0,21,224	1/1:0,10:10:30:309,30,0	0/0:17,0:17:51:0,51,522	0/1:1,1:2:26:27,0,26	0/1:2,1:3:26:26,0,39	1/1:0,5:5:15:160,15,0	1/1:0,2:2:6:67,6,0	1/1:0,5:5:15:161,15,0	1/1:0,4:4:12:124,12,0	1/1:0,6:6:18:195,18,0	0/0:3,0:3:9:0,9,92	1/1:0,2:2:6:63,6,0	0/0:5,0:5:15:0,15,153	0/0:4,0:4:12:0,12,126	1/1:0,2:2:6:63,6,0	0/0:7,0:7:21:0,21,214	1/1:0,6:6:18:190,18,0	1/1:0,1:1:3:32,3,0	1/1:0,5:5:15:157,15,0	1/1:0,2:2:6:63,6,0	1/1:0,5:5:15:157,15,0	1/1:0,2:2:6:61,6,0	1/1:0,1:1:3:32,3,0	1/1:0,7:7:21:215,21,0	1/1:0,3:3:9:94,9,0	./.:.:.:.:.	1/1:0,2:2:6:66,6,0	1/1:0,5:5:15:161,15,0	1/1:0,3:3:9:96,9,0	0/1:2,2:4:48:49,0,48	0/0:5,0:5:15:0,15,154	1/1:0,5:5:15:158,15,0	0/0:2,0:2:6:0,6,62	1/1:0,2:2:6:63,6,0	./.:.:.:.:.	1/1:0,6:6:15:174,15,0	1/1:0,2:2:6:59,6,0	1/1:0,3:3:9:94,9,0	0/0:1,0:1:3:0,3,32	1/1:0,3:3:9:96,9,0	1/1:0,6:6:18:192,18,0	./.:.:.:.:.	1/1:0,9:9:27:286,27,0	./.:.:.:.:.	1/1:0,3:3:6:75,6,0	1/1:0,4:4:12:129,12,0	1/1:0,4:4:12:128,12,0	1/1:0,2:2:6:63,6,0	1/1:0,3:3:9:96,9,0	1/1:0,7:7:21:212,21,0	1/1:0,4:4:12:129,12,0	1/1:0,2:2:6:61,6,0	1/1:0,1:1:3:32,3,0	./.:.:.:.:.	1/1:0,1:1:3:31,3,0	1/1:0,5:5:15:155,15,0	1/1:0,1:1:3:32,3,0	1/1:0,2:2:3:32,3,0	1/1:0,2:2:3:45,3,0	1/1:0,3:3:9:96,9,0	1/1:0,4:4:12:127,12,0	1/1:0,5:5:15:159,15,0	1/1:0,3:3:9:94,9,0	1/1:0,4:4:12:125,12,0	1/1:0,1:1:3:32,3,0	1/1:0,1:1:3:31,3,0	1/1:0,7:7:21:221,21,0	1/1:0,1:1:3:32,3,0	1/1:0,6:6:18:189,18,0	1/1:0,2:2:6:65,6,0	1/1:0,3:3:9:97,9,0	1/1:0,9:9:27:276,27,0	1/1:0,2:2:6:63,6,0	1/1:0,4:4:12:126,12,0	0/0:3,0:3:6:0,6,74	1/1:0,2:2:6:62,6,0	0/0:8,0:8:24:0,24,237	1/1:0,5:5:15:156,15,0	1/1:0,10:10:30:314,30,0	1/1:0,5:5:15:153,15,0	1/1:0,5:5:15:162,15,0	1/1:0,1:1:3:32,3,0	0/0:1,0:1:3:0,3,32	0/0:3,0:3:9:0,9,91	0/0:3,0:3:9:0,9,92	1/1:0,2:3:3:45,3,0	1/1:0,4:4:6:89,6,0	0/0:2,0:2:3:0,3,29	1/1:0,2:3:3:45,3,0	1/1:0,3:3:6:76,6,0	1/1:0,4:4:6:89,6,0	1/1:0,1:1:3:32,3,0	0/0:32,0:32:96:0,96,1070
chr2	19145164	.	A	G	2710.52	.	AC=21;AF=0.082;AN=256;BaseQRankSum=-2.961;DP=699;Dels=0.00;FS=2.943;HaplotypeScore=0.0356;InbreedingCoeff=0.4649;MLEAC=19;MLEAF=0.074;MQ=59.79;MQ0=1;MQRankSum=-0.324;QD=26.57;ReadPosRankSum=-0.144	GT:AD:DP:GQ:PL	1/1:0,48:48:99:1449,144,0	0/0:16,0:16:42:0,42,450	0/0:8,0:8:21:0,21,229	0/0:28,0:28:84:0,84,857	0/0:13,0:13:36:0,36,384	0/0:10,0:10:24:0,24,257	0/0:16,0:16:48:0,48,505	0/0:2,0:2:6:0,6,67	0/0:2,0:2:6:0,6,65	0/0:9,0:9:27:0,27,270	0/0:3,0:3:9:0,9,93	0/0:7,0:7:21:0,21,219	0/0:9,0:9:27:0,27,270	0/0:1,0:1:3:0,3,32	0/0:16,0:16:48:0,48,500	1/1:0,14:14:36:371,36,0	0/0:12,0:12:33:0,33,353	1/1:0,1:1:3:31,3,0	0/0:9,0:9:24:0,24,267	0/0:8,0:8:21:0,21,217	0/0:1,0:1:3:0,3,34	0/0:7,0:7:21:0,21,215	0/0:12,0:12:36:0,36,378	0/0:10,0:10:27:0,27,286	./.:.:.:.:.	0/0:7,0:7:18:0,18,195	1/1:0,9:9:27:278,27,0	0/0:5,0:5:15:0,15,160	0/0:1,0:1:3:0,3,32	0/0:15,0:15:39:0,39,430	0/0:5,0:5:15:0,15,163	0/0:4,0:4:12:0,12,136	0/0:11,0:11:33:0,33,333	0/0:3,0:3:9:0,9,97	0/0:6,0:6:18:0,18,186	0/1:1,2:3:23:56,0,23	0/0:13,0:13:39:0,39,398	1/1:0,6:6:15:169,15,0	0/0:8,0:8:24:0,24,243	0/0:3,0:3:9:0,9,100	0/0:3,0:3:9:0,9,97	0/0:13,0:13:36:0,36,378	0/0:15,0:15:45:0,45,469	0/0:10,0:10:30:0,30,313	0/0:11,0:11:33:0,33,336	0/0:11,0:11:33:0,33,330	0/0:10,0:10:27:0,27,291	0/0:1,0:1:3:0,3,30	0/0:1,0:1:3:0,3,32	0/0:6,0:6:15:0,15,170	0/0:1,0:1:3:0,3,31	0/0:3,0:3:9:0,9,94	0/0:5,0:5:15:0,15,151	0/0:2,0:2:6:0,6,61	0/0:1,0:1:3:0,3,29	0/0:4,0:4:12:0,12,115	0/0:2,0:2:6:0,6,61	0/0:6,0:6:18:0,18,186	0/0:2,0:2:6:0,6,61	0/0:4,0:4:12:0,12,118	0/0:2,0:2:6:0,6,60	0/0:2,0:2:6:0,6,63	0/0:9,0:9:27:0,27,275	0/0:2,0:2:6:0,6,62	1/1:0,6:6:18:182,18,0	0/0:4,0:4:12:0,12,122	0/0:3,0:3:9:0,9,89	0/0:5,0:5:15:0,15,156	0/0:3,0:3:9:0,9,90	0/0:2,0:2:6:0,6,61	0/0:3,0:3:9:0,9,92	0/0:2,0:2:6:0,6,59	0/0:4,0:4:12:0,12,124	0/0:2,0:2:6:0,6,60	0/0:2,0:2:6:0,6,62	0/0:1,0:1:3:0,3,31	./.:.:.:.:.	0/0:3,0:3:9:0,9,92	./.:.:.:.:.	0/0:1,0:1:3:0,3,33	0/0:2,0:2:6:0,6,65	./.:.:.:.:.	0/0:1,0:1:3:0,3,29	0/0:1,0:1:3:0,3,31	0/0:10,0:10:27:0,27,292	0/0:4,0:4:12:0,12,127	0/0:3,0:3:9:0,9,95	1/1:0,2:2:6:63,6,0	0/0:3,0:3:9:0,9,93	0/0:1,0:1:3:0,3,32	0/0:3,0:3:6:0,6,76	0/0:5,0:5:15:0,15,153	0/0:2,0:2:3:0,3,32	0/0:3,0:3:9:0,9,92	0/0:1,0:1:3:0,3,32	0/0:3,0:3:9:0,9,90	0/0:4,0:4:12:0,12,130	0/0:2,0:2:6:0,6,60	0/0:2,0:2:6:0,6,59	0/0:2,0:2:6:0,6,62	0/0:3,0:3:9:0,9,97	0/0:2,0:2:6:0,6,64	0/0:3,0:3:9:0,9,94	0/0:5,0:5:15:0,15,153	0/0:1,0:1:3:0,3,31	0/0:4,0:4:12:0,12,120	0/0:3,0:3:9:0,9,96	0/0:4,0:4:12:0,12,121	1/1:0,3:3:9:95,9,0	0/0:4,0:4:12:0,12,123	0/0:3,0:3:9:0,9,92	1/1:0,3:3:9:97,9,0	1/1:0,7:7:18:193,18,0	0/0:3,0:3:9:0,9,93	0/0:4,0:4:12:0,12,122	0/0:1,0:1:3:0,3,32	0/0:3,0:3:9:0,9,94	./.:.:.:.:.	./.:.:.:.:.	0/0:4,0:4:12:0,12,122	0/0:4,0:4:12:0,12,119	0/0:4,0:4:12:0,12,109	./.:.:.:.:.	0/0:1,0:1:3:0,3,32	0/0:5,0:5:15:0,15,154	0/0:3,0:3:9:0,9,91	0/0:4,0:4:12:0,12,119	0/0:3,0:3:9:0,9,93	0/0:4,0:4:12:0,12,122	0/0:2,0:2:3:0,3,45	./.:.:.:.:.	./.:.:.:.:.	0/0:4,0:4:6:0,6,89	0/0:4,0:4:12:0,12,125	0/0:2,0:2:3:0,3,31	0/0:4,0:4:6:0,6,76	0/0:13,0:13:39:0,39,407
chr2	19146615	.	G	A	7848.49	.	AC=71;AF=0.267;AN=266;BaseQRankSum=-8.112;DP=1168;Dels=0.00;FS=9.131;HaplotypeScore=0.0923;InbreedingCoeff=0.7424;MLEAC=66;MLEAF=0.248;MQ=59.87;MQ0=0;MQRankSum=1.538;QD=27.54;ReadPosRankSum=-2.265	GT:AD:DP:GQ:PL	0/0:58,0:58:99:0,174,1849	0/0:33,0:33:93:0,93,1001	0/0:22,0:22:66:0,66,692	1/1:0,51:51:99:1549,153,0	1/1:0,21:21:63:625,63,0	0/0:17,0:17:51:0,51,538	0/0:18,0:18:54:0,54,561	1/1:0,2:2:6:63,6,0	0/0:1,0:1:3:0,3,34	0/0:24,0:24:72:0,72,748	0/0:3,0:3:9:0,9,100	0/0:11,0:11:33:0,33,343	1/1:0,22:22:66:666,66,0	0/0:1,0:1:3:0,3,32	1/1:0,16:16:48:489,48,0	0/0:20,0:20:60:0,60,631	0/0:27,0:27:81:0,81,836	0/0:3,0:3:9:0,9,99	0/0:6,0:6:18:0,18,184	0/0:9,0:9:27:0,27,279	0/0:7,0:7:21:0,21,236	0/0:19,0:19:51:0,51,567	0/0:21,0:21:60:0,60,651	0/0:19,0:19:57:0,57,581	./.:.:.:.:.	0/0:23,0:23:66:0,66,710	0/0:13,0:13:39:0,39,412	1/1:0,4:4:12:124,12,0	1/1:0,2:2:6:64,6,0	1/1:0,16:16:45:465,45,0	1/1:0,1:1:3:31,3,0	1/1:0,1:1:3:33,3,0	1/1:0,22:22:60:640,60,0	0/0:2,0:2:6:0,6,65	0/0:19,0:19:57:0,57,594	0/0:3,0:3:9:0,9,100	0/0:24,0:24:69:0,69,737	0/0:7,0:7:21:0,21,217	1/1:0,20:20:60:600,60,0	0/0:4,0:4:12:0,12,127	0/1:3,3:6:79:79,0,81	0/0:31,0:31:87:0,87,950	0/0:22,0:22:66:0,66,699	0/0:35,0:35:99:0,105,1113	0/0:18,0:18:51:0,51,557	0/0:14,0:14:42:0,42,443	0/0:12,0:12:36:0,36,379	0/0:2,0:2:6:0,6,59	1/1:0,3:3:9:91,9,0	0/0:5,0:5:15:0,15,157	0/0:6,0:6:18:0,18,191	0/0:11,0:11:30:0,30,332	0/0:7,0:7:21:0,21,221	0/1:1,1:2:25:25,0,26	0/0:10,0:10:30:0,30,300	1/1:0,2:2:6:60,6,0	0/0:4,0:4:12:0,12,126	0/0:6,0:6:18:0,18,190	1/1:0,3:3:9:91,9,0	0/0:14,0:14:42:0,42,428	1/1:0,3:3:9:95,9,0	1/1:0,4:4:12:122,12,0	0/0:8,0:8:24:0,24,242	0/0:6,0:6:18:0,18,189	0/0:6,0:6:18:0,18,189	1/1:0,2:2:6:62,6,0	0/0:8,0:8:21:0,21,235	1/1:0,5:5:15:151,15,0	1/1:0,3:3:9:92,9,0	0/0:3,0:3:9:0,9,99	0/0:2,0:2:6:0,6,62	0/0:7,0:7:21:0,21,221	0/0:2,0:2:6:0,6,65	0/0:10,0:10:30:0,30,307	0/0:6,0:6:18:0,18,191	0/0:4,0:4:12:0,12,126	0/0:3,0:3:9:0,9,99	0/0:2,0:2:6:0,6,63	0/0:3,0:3:9:0,9,95	0/0:1,0:1:3:0,3,32	0/0:3,0:3:9:0,9,94	0/0:2,0:2:6:0,6,63	0/0:5,0:5:15:0,15,163	0/0:11,0:11:27:0,27,315	0/0:5,0:5:15:0,15,155	0/0:5,0:5:15:0,15,163	1/1:0,2:2:6:63,6,0	0/0:9,0:9:27:0,27,291	1/1:0,5:5:15:157,15,0	1/1:0,7:7:21:223,21,0	1/1:0,4:4:12:122,12,0	1/1:0,3:3:9:92,9,0	1/1:0,2:2:6:61,6,0	./.:.:.:.:.	1/1:0,2:2:6:61,6,0	0/0:3,0:3:9:0,9,97	0/0:1,0:1:3:0,3,33	1/1:0,5:5:15:153,15,0	0/0:2,0:2:6:0,6,65	0/0:1,0:1:3:0,3,34	0/1:1,6:7:9:162,0,9	1/1:0,1:1:3:31,3,0	1/1:0,3:3:9:92,9,0	0/0:1,0:1:3:0,3,32	0/0:2,0:2:6:0,6,60	0/0:10,0:10:30:0,30,324	0/0:6,0:6:18:0,18,201	0/0:4,0:4:12:0,12,126	0/0:2,0:2:6:0,6,67	0/0:2,0:2:6:0,6,63	0/0:3,0:3:9:0,9,96	0/0:2,0:2:6:0,6,68	0/0:2,0:2:6:0,6,63	1/1:0,5:5:15:152,15,0	1/1:0,14:14:39:410,39,0	1/1:0,6:6:18:179,18,0	1/1:0,8:8:24:250,24,0	0/0:2,0:2:6:0,6,65	./.:.:.:.:.	0/0:4,0:4:12:0,12,129	0/0:6,0:6:18:0,18,187	0/0:4,0:4:12:0,12,130	0/0:9,0:9:27:0,27,286	0/0:6,0:6:18:0,18,184	0/0:10,0:10:30:0,30,316	0/0:5,0:5:15:0,15,156	0/0:1,0:1:3:0,3,32	0/0:7,0:7:21:0,21,221	0/0:4,0:4:12:0,12,125	./.:.:.:.:.	0/0:4,0:4:6:0,6,89	0/0:6,0:6:12:0,12,153	0/0:10,0:10:15:0,15,209	0/0:4,0:4:6:0,6,89	0/0:4,0:4:6:0,6,89	0/0:4,0:4:6:0,6,89	0/0:30,0:30:90:0,90,1031
chr2	19148199	.	A	G	1247.37	.	AC=34;AF=0.137;AN=248;BaseQRankSum=-3.595;DP=669;Dels=0.00;FS=7.042;HaplotypeScore=0.0458;InbreedingCoeff=0.5002;MLEAC=28;MLEAF=0.113;MQ=59.70;MQ0=0;MQRankSum=0.803;QD=21.88;ReadPosRankSum=0.545	GT:AD:DP:GQ:PL	0/0:41,0:41:99:0,123,1294	1/1:0,6:6:18:181,18,0	0/0:15,0:15:45:0,45,469	0/0:30,0:30:90:0,90,918	0/0:13,0:13:36:0,36,385	0/0:11,0:11:33:0,33,342	1/1:0,4:4:12:120,12,0	0/0:2,0:2:6:0,6,63	0/0:3,0:3:9:0,9,92	0/0:3,0:3:9:0,9,92	0/0:1,0:1:3:0,3,34	0/0:12,0:12:36:0,36,367	0/0:11,0:11:33:0,33,329	0/1:1,2:3:23:52,0,23	0/0:11,0:11:33:0,33,340	0/0:10,0:10:30:0,30,306	0/0:15,0:15:45:0,45,462	0/0:1,0:1:3:0,3,31	0/0:1,0:1:3:0,3,33	./.:.:.:.:.	0/0:2,0:2:6:0,6,59	0/0:11,0:11:33:0,33,344	1/1:0,6:6:18:181,18,0	0/0:20,0:20:60:0,60,623	1/1:0,3:3:9:95,9,0	0/0:15,0:15:45:0,45,464	0/0:12,0:12:30:0,30,346	0/0:4,0:4:12:0,12,129	0/0:3,0:3:9:0,9,96	0/0:16,0:16:45:0,45,484	0/0:1,0:1:3:0,3,33	0/0:2,0:2:6:0,6,68	0/0:9,0:9:27:0,27,282	0/0:1,0:1:3:0,3,31	0/0:14,0:14:42:0,42,439	0/0:1,0:1:3:0,3,32	0/0:6,0:6:18:0,18,183	0/0:7,0:7:21:0,21,224	0/0:4,0:4:12:0,12,128	0/0:3,0:3:9:0,9,94	0/0:1,0:1:3:0,3,31	1/1:0,7:7:18:195,18,0	0/0:11,0:11:33:0,33,344	0/0:6,0:6:18:0,18,190	0/0:15,0:15:39:0,39,442	0/0:21,0:21:57:0,57,618	0/0:3,0:3:6:0,6,74	0/0:7,0:7:21:0,21,226	0/0:1,0:1:3:0,3,30	0/0:4,0:4:12:0,12,120	0/0:2,0:2:6:0,6,63	./.:.:.:.:.	0/0:2,0:2:6:0,6,61	0/0:1,0:1:3:0,3,32	0/0:7,0:7:21:0,21,222	0/0:1,0:1:3:0,3,31	0/0:3,0:3:9:0,9,95	./.:.:.:.:.	0/0:1,0:1:3:0,3,32	0/0:1,0:1:3:0,3,30	0/0:2,0:2:6:0,6,62	0/0:3,0:3:9:0,9,88	0/0:6,0:6:18:0,18,191	0/0:7,0:7:21:0,21,226	0/0:3,0:3:9:0,9,92	0/0:5,0:5:15:0,15,158	1/1:0,3:3:9:93,9,0	0/0:6,0:6:18:0,18,183	0/0:2,0:2:6:0,6,62	0/0:4,0:4:12:0,12,119	0/0:3,0:3:9:0,9,92	0/0:5,0:5:15:0,15,157	1/1:0,1:1:3:32,3,0	0/1:2,2:4:47:47,0,48	./.:.:.:.:.	./.:.:.:.:.	./.:.:.:.:.	1/1:0,1:1:3:32,3,0	./.:.:.:.:.	1/1:0,4:4:12:122,12,0	0/0:1,0:1:3:0,3,31	0/0:4,0:4:12:0,12,121	0/0:5,0:5:15:0,15,158	0/0:4,0:4:12:0,12,126	0/0:3,0:3:9:0,9,93	1/1:0,4:4:9:89,9,0	0/0:3,0:3:6:0,6,75	0/0:4,0:4:12:0,12,126	0/0:5,0:5:15:0,15,164	0/0:2,0:2:6:0,6,67	./.:.:.:.:.	0/0:3,0:3:9:0,9,94	0/0:4,0:4:12:0,12,123	0/0:1,0:1:3:0,3,31	./.:.:.:.:.	0/0:1,0:1:3:0,3,34	0/0:3,0:3:9:0,9,93	0/0:2,0:2:6:0,6,61	0/0:4,0:4:12:0,12,121	./.:.:.:.:.	0/0:5,0:5:15:0,15,160	0/0:1,0:1:3:0,3,34	0/0:4,0:4:12:0,12,126	1/1:0,3:3:9:94,9,0	./.:.:.:.:.	1/1:0,3:3:9:92,9,0	0/0:5,0:5:15:0,15,160	0/0:2,0:2:6:0,6,61	0/0:2,0:2:6:0,6,63	1/1:0,1:1:3:32,3,0	0/0:6,0:6:18:0,18,191	0/0:2,0:2:6:0,6,65	0/0:3,0:3:9:0,9,91	0/0:5,0:5:15:0,15,150	0/0:1,0:1:3:0,3,30	0/0:5,0:5:15:0,15,161	0/0:1,0:1:3:0,3,32	./.:.:.:.:.	0/0:1,0:1:3:0,3,32	./.:.:.:.:.	0/0:7,0:7:21:0,21,218	0/0:1,0:1:3:0,3,32	1/1:0,1:1:3:30,3,0	1/1:0,1:1:3:30,3,0	1/1:0,2:2:6:61,6,0	0/0:4,0:4:12:0,12,121	0/0:1,0:1:3:0,3,31	0/0:3,0:3:9:0,9,92	0/0:1,0:1:3:0,3,34	0/0:3,0:3:6:0,6,77	0/0:4,0:4:9:0,9,108	0/0:2,0:2:3:0,3,45	0/0:6,0:6:9:0,9,134	0/0:9,0:9:18:0,18,227	0/0:4,0:4:6:0,6,89	0/0:1,0:1:3:0,3,32	0/0:30,0:30:90:0,90,1016
chr2	19148650	.	G	A	2026.5	.	AC=19;AF=0.074;AN=258;BaseQRankSum=-1.204;DP=694;Dels=0.00;FS=1.544;HaplotypeScore=0.0890;InbreedingCoeff=0.3224;MLEAC=18;MLEAF=0.070;MQ=59.48;MQ0=0;MQRankSum=-0.503;QD=24.42;ReadPosRankSum=-2.715	GT:AD:DP:GQ:PL	1/1:0,35:35:99:1114,105,0	0/0:20,0:20:57:0,57,615	0/0:22,0:22:63:0,63,684	0/0:28,0:28:78:0,78,858	0/0:6,0:6:18:0,18,187	0/0:1,0:1:3:0,3,32	0/0:9,0:9:27:0,27,278	0/0:2,0:2:6:0,6,65	0/0:1,0:1:3:0,3,33	0/0:7,0:7:21:0,21,222	0/0:2,0:2:6:0,6,65	0/0:15,0:15:45:0,45,465	0/0:10,0:10:30:0,30,316	./.:.:.:.:.	0/0:25,0:25:72:0,72,774	1/1:0,5:5:15:152,15,0	0/0:12,0:12:30:0,30,335	./.:.:.:.:.	0/0:3,0:3:9:0,9,97	0/0:1,0:1:3:0,3,33	./.:.:.:.:.	0/0:4,0:4:12:0,12,128	0/0:1,0:1:3:0,3,32	0/0:15,0:15:45:0,45,472	0/0:1,0:1:3:0,3,32	0/0:17,0:17:51:0,51,540	1/1:0,12:12:33:343,33,0	0/0:3,0:3:9:0,9,100	0/0:2,0:2:6:0,6,67	0/0:9,0:9:27:0,27,278	0/0:2,0:2:6:0,6,65	0/0:1,0:1:3:0,3,34	0/0:5,0:5:15:0,15,153	0/0:1,0:1:3:0,3,34	0/0:13,0:13:39:0,39,409	1/1:0,2:2:6:62,6,0	0/0:14,0:14:39:0,39,430	1/1:0,1:1:3:29,3,0	0/0:9,0:9:27:0,27,276	0/1:2,1:3:23:23,0,59	0/0:2,0:2:6:0,6,63	0/0:16,0:16:48:0,48,501	0/0:16,0:16:45:0,45,481	0/0:7,0:7:18:0,18,195	0/0:9,0:9:24:0,24,262	0/0:11,0:11:27:0,27,302	0/0:17,0:17:48:0,48,522	0/0:3,0:3:9:0,9,100	./.:.:.:.:.	0/0:3,0:3:9:0,9,96	./.:.:.:.:.	0/0:3,0:3:9:0,9,97	0/0:5,0:5:15:0,15,159	./.:.:.:.:.	0/0:2,0:2:6:0,6,65	0/0:1,0:1:3:0,3,34	0/0:3,0:3:9:0,9,96	0/0:4,0:4:12:0,12,126	0/0:1,0:1:3:0,3,32	0/0:5,0:5:15:0,15,152	0/0:2,0:2:6:0,6,61	0/0:4,0:4:12:0,12,130	0/0:3,0:3:9:0,9,92	0/0:4,0:4:12:0,12,124	1/1:0,8:8:24:242,24,0	0/0:3,0:3:9:0,9,96	0/0:2,0:2:6:0,6,52	0/0:2,0:2:6:0,6,61	0/0:4,0:4:12:0,12,124	0/0:1,0:1:3:0,3,29	0/0:3,0:3:9:0,9,97	0/0:3,0:3:9:0,9,92	0/0:3,0:3:9:0,9,97	0/0:2,0:2:6:0,6,57	0/0:4,0:4:12:0,12,129	0/0:3,0:3:9:0,9,94	0/0:1,0:1:3:0,3,32	0/0:4,0:4:12:0,12,129	0/0:1,0:1:3:0,3,31	0/0:7,0:7:15:0,15,174	0/0:2,0:2:6:0,6,65	0/0:2,0:2:6:0,6,61	0/0:3,0:3:9:0,9,94	0/0:7,0:7:21:0,21,221	0/0:2,0:2:6:0,6,63	0/0:2,0:2:6:0,6,62	0/0:2,0:2:6:0,6,62	1/1:0,1:1:3:32,3,0	0/0:2,0:2:6:0,6,63	0/0:1,0:1:3:0,3,33	0/0:1,0:1:3:0,3,32	0/0:5,0:5:15:0,15,157	0/0:3,0:3:9:0,9,95	0/0:2,0:2:3:0,3,45	0/0:3,0:3:9:0,9,92	0/0:1,0:1:3:0,3,34	./.:.:.:.:.	0/0:2,0:2:6:0,6,66	0/0:1,0:1:3:0,3,32	0/0:2,0:2:3:0,3,32	0/0:3,0:3:9:0,9,96	0/0:1,0:1:3:0,3,27	0/0:2,0:2:6:0,6,61	0/0:4,0:4:12:0,12,125	0/0:5,0:5:15:0,15,157	0/0:6,0:6:18:0,18,183	0/0:1,0:1:3:0,3,32	0/0:4,0:4:12:0,12,122	0/1:3,1:4:20:20,0,84	0/0:3,0:3:9:0,9,93	0/0:5,0:5:15:0,15,156	0/1:3,1:4:19:19,0,86	1/1:0,8:8:24:237,24,0	0/0:3,0:3:9:0,9,95	0/0:8,0:8:24:0,24,255	0/0:4,0:4:12:0,12,129	0/0:2,0:2:6:0,6,63	0/0:3,0:3:6:0,6,74	0/0:8,0:8:24:0,24,252	0/0:3,0:3:9:0,9,96	0/0:3,0:3:9:0,9,94	./.:.:.:.:.	0/0:6,0:6:18:0,18,189	0/0:4,0:4:12:0,12,126	0/0:2,0:2:6:0,6,63	0/0:1,0:1:3:0,3,32	0/0:6,0:6:18:0,18,185	0/0:6,0:6:18:0,18,193	0/0:1,0:1:3:0,3,31	0/0:6,0:6:12:0,12,153	0/0:2,0:2:3:0,3,45	0/0:7,0:7:9:0,9,110	0/0:7,0:7:15:0,15,183	0/0:1,0:1:3:0,3,29	0/0:1,0:1:3:0,3,32	0/0:2,0:2:3:0,3,31	0/0:23,0:23:69:0,69,757
chr2	19148680	.	C	T	1189.38	.	AC=26;AF=0.103;AN=252;BaseQRankSum=-1.902;DP=619;Dels=0.00;FS=0.000;HaplotypeScore=0.0990;InbreedingCoeff=0.4367;MLEAC=22;MLEAF=0.087;MQ=59.46;MQ0=0;MQRankSum=0.255;QD=22.44;ReadPosRankSum=-0.130	GT:AD:DP:GQ:PL	0/0:31,0:31:93:0,93,978	1/1:0,12:12:36:361,36,0	0/0:17,0:17:48:0,48,524	0/0:24,0:24:66:0,66,722	0/0:7,0:7:21:0,21,223	./.:.:.:.:.	0/0:7,0:7:21:0,21,221	0/0:3,0:3:9:0,9,97	0/0:1,0:1:3:0,3,33	0/0:7,0:7:21:0,21,227	0/0:2,0:2:6:0,6,63	0/0:15,0:15:45:0,45,473	0/0:7,0:7:21:0,21,221	0/0:1,0:1:3:0,3,32	0/0:16,0:16:48:0,48,499	0/0:3,0:3:9:0,9,98	0/0:10,0:10:27:0,27,301	0/0:1,0:1:3:0,3,32	0/0:3,0:3:9:0,9,95	1/1:0,1:1:3:29,3,0	./.:.:.:.:.	0/0:4,0:4:12:0,12,120	1/1:0,1:1:3:30,3,0	0/0:15,0:15:45:0,45,474	./.:.:.:.:.	0/0:14,0:14:42:0,42,437	0/0:8,0:8:21:0,21,238	0/0:3,0:3:9:0,9,97	0/0:1,0:1:3:0,3,33	0/0:10,0:10:30:0,30,312	0/0:2,0:2:6:0,6,67	0/0:1,0:1:3:0,3,31	0/0:5,0:5:15:0,15,158	0/0:1,0:1:3:0,3,30	0/0:14,0:14:39:0,39,418	0/0:2,0:2:6:0,6,66	0/0:14,0:14:39:0,39,428	0/0:1,0:1:3:0,3,32	0/0:4,0:4:12:0,12,125	0/0:5,0:5:15:0,15,159	0/0:2,0:2:6:0,6,67	0/0:16,0:16:48:0,48,501	0/0:14,0:14:39:0,39,429	0/0:8,0:8:21:0,21,212	0/0:10,0:10:30:0,30,328	0/0:8,0:8:21:0,21,242	0/0:12,0:12:33:0,33,364	0/0:2,0:2:6:0,6,68	./.:.:.:.:.	0/0:2,0:2:6:0,6,63	./.:.:.:.:.	0/0:3,0:3:9:0,9,89	0/0:6,0:6:18:0,18,188	./.:.:.:.:.	0/0:5,0:5:15:0,15,159	./.:.:.:.:.	0/0:5,0:5:12:0,12,121	0/0:5,0:5:15:0,15,153	0/0:1,0:1:3:0,3,32	0/0:4,0:4:12:0,12,122	0/0:3,0:3:9:0,9,95	0/0:3,0:3:9:0,9,96	0/0:6,0:6:18:0,18,191	0/0:3,0:3:9:0,9,97	0/0:7,0:7:21:0,21,228	0/0:3,0:3:9:0,9,95	0/0:2,0:2:6:0,6,63	0/0:2,0:2:6:0,6,64	0/0:3,0:3:9:0,9,92	0/0:1,0:1:3:0,3,32	./.:.:.:.:.	0/0:5,0:5:15:0,15,153	1/1:0,3:3:9:95,9,0	0/1:1,1:2:24:24,0,27	0/0:5,0:5:15:0,15,155	0/0:3,0:3:9:0,9,95	0/0:1,0:1:3:0,3,32	0/1:2,1:3:20:20,0,56	0/0:1,0:1:3:0,3,31	1/1:0,6:6:15:152,15,0	0/0:3,0:3:9:0,9,92	0/0:3,0:3:9:0,9,95	0/0:3,0:3:9:0,9,95	0/0:6,0:6:18:0,18,187	0/0:2,0:2:6:0,6,61	0/0:3,0:3:9:0,9,93	0/0:2,0:2:6:0,6,65	0/0:2,0:2:6:0,6,65	0/0:3,0:3:9:0,9,95	0/0:1,0:1:3:0,3,30	0/0:2,0:2:6:0,6,65	0/0:2,0:2:6:0,6,63	0/0:4,0:4:12:0,12,126	0/0:1,0:1:3:0,3,31	0/0:3,0:3:9:0,9,95	0/0:2,0:2:6:0,6,64	0/0:1,0:1:3:0,3,29	0/0:1,0:1:3:0,3,33	./.:.:.:.:.	0/0:1,0:1:3:0,3,32	0/0:2,0:2:6:0,6,63	0/0:1,0:1:3:0,3,33	0/0:4,0:4:12:0,12,129	1/1:0,3:3:9:94,9,0	1/1:0,4:4:12:119,12,0	1/1:0,7:7:21:218,21,0	./.:.:.:.:.	0/0:4,0:4:12:0,12,127	0/0:4,0:4:12:0,12,136	0/0:1,0:1:3:0,3,32	0/0:2,0:2:6:0,6,65	0/0:4,0:4:12:0,12,137	0/0:9,0:9:27:0,27,281	./.:.:.:.:.	0/0:7,0:7:21:0,21,219	0/0:3,0:3:9:0,9,95	0/0:3,0:3:9:0,9,95	0/0:3,0:3:6:0,6,77	0/0:7,0:7:21:0,21,217	1/1:0,2:2:6:58,6,0	0/0:4,0:4:12:0,12,124	0/0:1,0:1:3:0,3,34	1/1:0,5:5:15:154,15,0	1/1:0,3:3:9:92,9,0	1/1:0,1:1:3:31,3,0	0/0:1,0:1:3:0,3,32	0/0:3,0:3:9:0,9,97	0/0:5,0:5:15:0,15,162	0/0:1,0:1:3:0,3,33	0/0:6,0:6:12:0,12,153	0/0:2,0:2:3:0,3,44	0/0:6,0:6:12:0,12,154	0/0:6,0:6:15:0,15,154	0/0:1,0:1:3:0,3,31	0/0:1,0:1:3:0,3,30	0/0:1,0:1:3:0,3,32	0/0:19,0:19:57:0,57,663
chr2	19148768	.	A	G	13863.6	.	AC=206;AF=0.817;AN=252;BaseQRankSum=1.188;DP=617;Dels=0.00;FS=2.480;HaplotypeScore=0.0472;InbreedingCoeff=0.5820;MLEAC=206;MLEAF=0.817;MQ=59.56;MQ0=0;MQRankSum=-0.295;QD=29.94;ReadPosRankSum=-0.609	GT:AD:DP:GQ:PL	1/1:0,17:17:51:559,51,0	1/1:0,16:16:48:513,48,0	0/0:8,0:8:24:0,24,241	1/1:0,22:22:66:701,66,0	1/1:0,9:9:27:292,27,0	1/1:0,6:6:18:191,18,0	1/1:0,5:5:15:161,15,0	1/1:0,2:2:6:65,6,0	./.:.:.:.:.	1/1:0,11:11:33:347,33,0	./.:.:.:.:.	0/0:13,0:13:39:0,39,406	1/1:0,9:9:27:292,27,0	./.:.:.:.:.	1/1:0,9:9:27:289,27,0	1/1:0,4:4:12:127,12,0	1/1:0,2:2:6:66,6,0	1/1:0,1:1:3:32,3,0	1/1:0,2:2:6:63,6,0	1/1:0,2:2:6:62,6,0	./.:.:.:.:.	0/0:5,0:5:12:0,12,141	1/1:0,3:3:9:95,9,0	0/0:13,0:13:30:0,30,365	1/1:0,1:1:3:35,3,0	1/1:0,17:17:45:496,45,0	1/1:0,13:13:33:376,33,0	1/1:0,1:1:3:35,3,0	1/1:0,1:1:3:33,3,0	1/1:0,11:11:30:332,30,0	1/1:0,3:3:9:97,9,0	1/1:0,3:3:9:99,9,0	1/1:0,5:5:15:153,15,0	1/1:0,3:3:9:100,9,0	1/1:0,6:6:18:194,18,0	1/1:0,5:5:15:162,15,0	1/1:0,10:10:30:313,30,0	1/1:0,1:1:3:34,3,0	1/1:0,2:2:6:61,6,0	1/1:0,1:1:3:32,3,0	1/1:0,3:3:9:100,9,0	1/1:0,10:10:27:301,27,0	1/1:0,13:13:39:411,39,0	0/0:9,0:9:27:0,27,273	0/0:17,0:17:45:0,45,500	1/1:0,4:4:12:133,12,0	0/0:7,0:7:21:0,21,222	0/0:3,0:3:9:0,9,99	1/1:0,2:2:3:45,3,0	1/1:0,3:3:9:95,9,0	1/1:0,2:2:6:66,6,0	1/1:0,1:1:3:31,3,0	./.:.:.:.:.	1/1:0,3:3:9:95,9,0	0/0:3,0:3:9:0,9,93	1/1:0,1:1:3:31,3,0	0/0:7,0:7:18:0,18,209	0/0:5,0:5:15:0,15,150	1/1:0,1:1:3:31,3,0	0/0:5,0:5:15:0,15,158	1/1:0,1:1:3:32,3,0	1/1:0,4:4:12:122,12,0	1/1:0,10:10:30:316,30,0	1/1:0,1:1:3:32,3,0	1/1:0,11:11:33:355,33,0	1/1:0,3:3:9:94,9,0	1/1:0,3:3:9:98,9,0	1/1:0,4:4:12:126,12,0	1/1:0,3:3:9:92,9,0	./.:.:.:.:.	1/1:0,4:4:12:124,12,0	1/1:0,5:5:15:161,15,0	1/1:0,3:3:9:97,9,0	0/1:3,1:4:22:22,0,82	0/0:4,0:4:12:0,12,127	1/1:0,8:8:24:260,24,0	0/0:1,0:1:3:0,3,30	1/1:0,2:2:6:66,6,0	0/0:3,0:3:9:0,9,95	1/1:0,17:17:39:462,39,0	1/1:0,4:4:12:126,12,0	1/1:0,2:2:6:61,6,0	0/1:1,1:2:26:26,0,26	1/1:0,4:4:12:126,12,0	1/1:0,6:6:18:188,18,0	1/1:0,3:3:9:103,9,0	1/1:0,6:6:15:172,15,0	1/1:0,1:1:3:30,3,0	1/1:0,7:7:21:226,21,0	1/1:0,2:2:6:63,6,0	1/1:0,2:2:6:63,6,0	1/1:0,2:2:6:63,6,0	1/1:0,4:4:12:130,12,0	1/1:0,1:1:3:30,3,0	1/1:0,3:3:6:61,6,0	1/1:0,2:2:6:66,6,0	1/1:0,2:2:6:65,6,0	1/1:0,1:1:3:32,3,0	./.:.:.:.:.	1/1:0,1:1:3:33,3,0	1/1:0,2:2:6:63,6,0	1/1:0,1:1:3:33,3,0	1/1:0,1:1:3:34,3,0	1/1:0,2:2:6:66,6,0	1/1:0,4:4:12:131,12,0	1/1:0,5:5:15:160,15,0	1/1:0,5:5:15:162,15,0	1/1:0,4:4:12:126,12,0	1/1:0,2:2:6:59,6,0	./.:.:.:.:.	1/1:0,2:2:6:62,6,0	1/1:0,2:2:6:61,6,0	1/1:0,9:9:27:286,27,0	1/1:0,3:3:9:96,9,0	1/1:0,6:6:18:192,18,0	1/1:0,1:1:3:31,3,0	1/1:0,1:1:3:34,3,0	1/1:0,5:5:15:160,15,0	0/0:2,0:2:6:0,6,67	1/1:0,2:2:6:67,6,0	0/0:4,0:4:12:0,12,124	1/1:0,2:2:6:61,6,0	1/1:0,2:2:6:61,6,0	1/1:0,3:3:9:99,9,0	1/1:0,1:1:3:32,3,0	1/1:0,4:4:12:128,12,0	0/0:1,0:1:3:0,3,29	0/0:2,0:2:6:0,6,61	0/0:2,0:2:6:0,6,61	./.:.:.:.:.	./.:.:.:.:.	0/0:2,0:2:6:0,6,63	./.:.:.:.:.	1/1:0,6:6:9:134,9,0	1/1:0,2:2:3:45,3,0	1/1:0,2:2:3:45,3,0	0/0:37,0:37:99:0,111,1252
chr2	19170387	.	C	T	4497.18	.	AC=19;AF=0.073;AN=262;BaseQRankSum=-4.168;DP=1087;Dels=0.00;FS=0.000;HaplotypeScore=0.0958;InbreedingCoeff=0.4257;MLEAC=19;MLEAF=0.073;MQ=58.46;MQ0=4;MQRankSum=-0.485;QD=26.15;ReadPosRankSum=-0.335	GT:AD:DP:GQ:PL	1/1:0,71:71:99:2240,214,0	0/0:15,0:15:45:0,45,473	0/0:18,0:18:51:0,51,558	0/0:47,0:47:99:0,141,1507	0/0:17,0:17:45:0,45,514	0/0:17,0:17:48:0,48,515	0/0:17,0:17:51:0,51,529	0/0:4,0:4:12:0,12,130	0/0:1,0:1:3:0,3,32	0/0:10,0:10:27:0,27,307	0/0:2,0:2:6:0,6,66	0/0:17,0:17:51:0,51,543	0/0:12,0:12:33:0,33,372	1/1:0,1:1:3:33,3,0	0/0:20,0:20:60:0,60,650	1/1:0,33:33:99:1020,99,0	0/0:18,0:18:54:0,54,583	0/1:2,3:5:51:51,0,52	0/0:6,1:7:18:0,18,194	0/0:1,0:1:3:0,3,33	0/0:6,0:6:18:0,18,198	0/0:14,0:14:42:0,42,450	0/0:12,0:12:36:0,36,383	0/0:21,0:21:57:0,57,643	0/0:3,0:3:9:0,9,97	0/0:21,0:21:60:0,60,659	1/1:0,13:13:39:404,39,0	0/0:5,0:5:15:0,15,162	0/0:2,0:2:6:0,6,69	0/0:21,0:21:63:0,63,665	0/0:4,0:4:12:0,12,125	0/0:1,0:1:3:0,3,32	0/0:27,1:28:81:0,81,860	0/0:5,0:5:15:0,15,161	0/0:22,0:22:60:0,60,667	0/1:1,2:3:24:53,0,24	0/0:16,0:16:45:0,45,494	1/1:0,13:13:39:401,39,0	0/0:9,0:9:27:0,27,283	0/0:2,0:2:6:0,6,69	0/0:3,0:3:9:0,9,100	0/0:19,0:19:57:0,57,615	0/0:22,0:22:63:0,63,674	0/0:17,1:18:51:0,51,536	0/0:12,0:12:36:0,36,389	0/0:20,1:21:54:0,54,609	0/0:15,0:15:39:0,39,448	0/0:6,0:6:18:0,18,201	0/0:4,0:4:12:0,12,130	0/0:6,0:6:15:0,15,177	0/0:2,0:2:6:0,6,65	0/0:5,0:5:15:0,15,163	0/0:4,0:4:12:0,12,128	0/0:4,0:4:12:0,12,126	0/0:7,0:7:21:0,21,221	0/0:7,0:7:21:0,21,214	0/0:2,0:2:6:0,6,61	0/0:2,0:2:6:0,6,63	0/0:1,0:1:3:0,3,32	0/0:6,0:6:15:0,15,179	0/0:4,0:4:12:0,12,128	0/0:4,0:4:12:0,12,126	0/0:9,0:9:27:0,27,289	0/0:4,0:4:12:0,12,120	1/1:0,9:9:27:281,27,0	0/0:8,0:8:24:0,24,262	0/0:8,0:8:24:0,24,247	0/0:8,0:8:24:0,24,245	0/0:7,0:7:21:0,21,227	0/0:2,0:2:6:0,6,61	./.:.:.:.:.	0/0:3,0:3:9:0,9,96	0/0:6,0:6:18:0,18,191	0/0:6,0:6:18:0,18,193	0/0:1,0:1:3:0,3,31	0/0:3,0:3:9:0,9,94	0/0:2,0:2:6:0,6,64	0/0:4,0:4:12:0,12,128	0/0:1,0:1:3:0,3,31	0/0:9,0:9:21:0,21,244	./.:.:.:.:.	./.:.:.:.:.	0/0:5,0:5:15:0,15,158	0/0:4,0:4:12:0,12,130	0/0:4,0:4:12:0,12,127	0/0:3,0:3:9:0,9,98	0/0:3,0:3:9:0,9,97	0/1:1,1:2:26:26,0,26	0/0:3,0:3:9:0,9,96	0/0:7,0:7:21:0,21,218	0/0:3,0:3:9:0,9,100	0/0:10,0:10:27:0,27,298	0/0:4,0:4:12:0,12,130	./.:.:.:.:.	0/0:2,0:2:6:0,6,63	0/0:4,0:4:12:0,12,126	0/0:5,0:5:15:0,15,159	0/0:2,0:2:6:0,6,63	0/0:7,0:7:21:0,21,221	0/0:2,0:2:3:0,3,31	0/0:2,0:2:6:0,6,63	0/0:4,0:4:12:0,12,128	0/0:5,0:5:15:0,15,167	0/0:4,0:4:12:0,12,126	0/0:2,0:2:6:0,6,67	0/0:8,0:8:24:0,24,255	0/0:3,0:3:9:0,9,93	0/0:10,0:10:30:0,30,311	0/1:6,2:8:35:35,0,165	0/0:4,0:4:12:0,12,133	0/0:4,0:4:12:0,12,130	0/1:6,2:8:39:39,0,167	1/1:0,6:6:18:186,18,0	0/0:6,0:6:15:0,15,178	0/0:7,0:7:21:0,21,225	0/0:4,0:4:12:0,12,131	0/0:2,0:2:6:0,6,63	0/0:3,0:3:9:0,9,98	0/0:8,0:8:24:0,24,252	0/0:8,0:8:24:0,24,249	0/0:5,0:5:15:0,15,158	0/0:7,0:7:18:0,18,206	0/0:3,0:3:9:0,9,97	0/0:6,0:6:18:0,18,197	0/0:3,0:3:9:0,9,95	0/0:7,0:7:21:0,21,222	0/0:4,0:4:12:0,12,132	0/0:5,0:5:12:0,12,145	0/0:5,0:5:15:0,15,164	./.:.:.:.:.	0/0:2,0:2:3:0,3,45	./.:.:.:.:.	0/0:6,0:6:12:0,12,140	0/0:4,0:4:9:0,9,108	0/0:8,1:9:15:0,15,197	0/0:2,0:2:6:0,6,59	0/0:23,0:23:66:0,66,756
chr2	19173107	.	G	A	26486.7	.	AC=214;AF=0.829;AN=258;BaseQRankSum=-8.410;DP=1084;Dels=0.00;FS=11.444;HaplotypeScore=0.0597;InbreedingCoeff=0.6875;MLEAC=218;MLEAF=0.845;MQ=59.79;MQ0=0;MQRankSum=-0.946;QD=29.07;ReadPosRankSum=0.622	GT:AD:DP:GQ:PL	1/1:0,48:48:99:1492,144,0	1/1:0,28:28:81:831,81,0	1/1:0,12:12:30:327,30,0	1/1:0,41:41:99:1215,123,0	1/1:0,14:14:42:434,42,0	1/1:0,28:28:78:810,78,0	1/1:0,32:32:96:954,96,0	1/1:0,1:1:3:30,3,0	1/1:0,6:6:18:195,18,0	1/1:0,14:14:39:406,39,0	1/1:0,4:4:12:122,12,0	0/0:6,0:6:18:0,18,192	1/1:0,17:17:48:507,48,0	1/1:0,2:2:6:53,6,0	1/1:0,23:23:69:709,69,0	1/1:0,33:33:99:978,99,0	1/1:0,19:19:54:560,54,0	1/1:0,4:4:9:95,9,0	1/1:0,11:11:30:312,30,0	1/1:0,9:9:24:251,24,0	1/1:0,6:6:18:197,18,0	0/0:11,0:11:33:0,33,349	1/1:0,25:25:75:750,75,0	0/0:28,0:28:75:0,75,835	1/1:0,2:2:6:69,6,0	1/1:0,27:27:81:813,81,0	1/1:0,12:12:36:361,36,0	1/1:0,7:7:21:221,21,0	1/1:0,3:3:9:97,9,0	1/1:0,23:23:63:668,63,0	1/1:0,2:2:6:61,6,0	1/1:0,4:4:12:122,12,0	1/1:0,27:27:81:820,81,0	1/1:0,5:5:15:158,15,0	1/1:0,21:21:63:632,63,0	1/1:0,8:8:24:253,24,0	1/1:0,24:24:69:730,69,0	1/1:0,17:17:48:506,48,0	1/1:0,14:14:42:395,42,0	1/1:0,6:6:18:195,18,0	1/1:0,4:4:12:120,12,0	1/1:0,17:17:45:480,45,0	1/1:0,14:14:39:409,39,0	0/0:19,0:19:54:0,54,587	0/0:13,0:13:39:0,39,414	1/1:0,26:26:78:779,78,0	1/1:0,13:13:36:376,36,0	0/1:5,2:7:41:41,0,134	1/1:0,1:1:3:33,3,0	1/1:0,4:4:9:101,9,0	1/1:0,3:3:9:92,9,0	0/0:5,0:5:12:0,12,138	1/1:0,6:6:18:181,18,0	1/1:0,1:1:3:31,3,0	0/0:5,0:5:15:0,15,159	1/1:0,2:2:6:63,6,0	0/0:3,0:3:6:0,6,79	0/0:3,0:3:9:0,9,95	1/1:0,1:1:3:31,3,0	0/0:2,0:2:6:0,6,63	1/1:0,4:4:12:118,12,0	1/1:0,2:2:6:58,6,0	1/1:0,5:5:15:150,15,0	1/1:0,6:6:18:183,18,0	1/1:0,2:2:6:60,6,0	1/1:0,4:4:12:124,12,0	1/1:0,2:2:6:59,6,0	1/1:0,7:7:21:208,21,0	1/1:0,3:3:9:80,9,0	1/1:0,4:4:12:126,12,0	1/1:0,3:3:9:91,9,0	./.:.:.:.:.	1/1:0,3:3:9:94,9,0	0/1:4,3:7:69:69,0,110	0/0:3,0:3:9:0,9,98	1/1:0,3:3:9:91,9,0	./.:.:.:.:.	1/1:0,5:5:15:153,15,0	./.:.:.:.:.	1/1:0,2:2:6:57,6,0	0/0:2,0:2:6:0,6,65	1/1:0,2:2:6:58,6,0	0/0:5,0:5:15:0,15,169	1/1:0,4:4:12:122,12,0	1/1:0,3:3:9:97,9,0	1/1:0,2:2:6:63,6,0	1/1:0,6:6:18:185,18,0	1/1:0,12:12:36:364,36,0	1/1:0,3:3:9:92,9,0	1/1:0,4:4:12:122,12,0	1/1:0,1:1:3:32,3,0	1/1:0,4:4:12:122,12,0	1/1:0,4:4:12:123,12,0	1/1:0,1:1:3:31,3,0	1/1:0,2:2:6:59,6,0	1/1:0,6:6:18:195,18,0	1/1:0,6:6:18:186,18,0	1/1:0,2:2:6:63,6,0	1/1:0,3:3:9:89,9,0	1/1:0,2:2:6:60,6,0	1/1:0,8:8:24:256,24,0	1/1:0,4:4:9:104,9,0	1/1:0,3:3:9:89,9,0	1/1:0,1:1:3:30,3,0	1/1:0,5:5:15:156,15,0	1/1:0,5:5:15:152,15,0	1/1:0,3:3:9:90,9,0	1/1:0,3:3:9:97,9,0	1/1:0,5:5:15:150,15,0	1/1:0,6:6:15:162,15,0	1/1:0,6:6:18:180,18,0	1/1:0,5:5:15:150,15,0	1/1:0,3:3:9:91,9,0	1/1:0,3:3:9:92,9,0	1/1:0,2:2:6:62,6,0	1/1:0,5:5:15:150,15,0	1/1:0,3:3:9:92,9,0	1/1:0,6:6:18:172,18,0	0/0:3,0:3:9:0,9,97	./.:.:.:.:.	0/0:5,0:5:15:0,15,156	1/1:0,2:2:6:62,6,0	1/1:0,6:6:15:169,15,0	1/1:0,5:5:12:136,12,0	1/1:0,8:8:24:240,24,0	1/1:0,5:5:15:153,15,0	0/0:7,0:7:21:0,21,221	0/0:6,0:6:18:0,18,195	0/0:1,0:1:3:0,3,32	./.:.:.:.:.	./.:.:.:.:.	./.:.:.:.:.	0/0:2,0:2:3:0,3,45	1/1:0,2:2:3:45,3,0	./.:.:.:.:.	0/0:6,0:6:9:0,9,134	0/0:38,0:38:99:0,114,1270
chr2	19173402	.	G	T	25639.1	.	AC=207;AF=0.796;AN=260;BaseQRankSum=-3.115;DP=1059;Dels=0.00;FS=0.881;HaplotypeScore=0.0625;InbreedingCoeff=0.7134;MLEAC=210;MLEAF=0.808;MQ=59.88;MQ0=0;MQRankSum=-0.547;QD=29.99;ReadPosRankSum=-0.891	GT:AD:DP:GQ:PL	1/1:0,65:65:99:2111,196,0	1/1:0,31:31:93:970,93,0	1/1:0,14:14:39:414,39,0	1/1:0,47:47:99:1478,141,0	1/1:0,12:12:36:380,36,0	1/1:0,25:25:63:687,63,0	1/1:0,12:12:30:338,30,0	./.:.:.:.:.	1/1:0,2:2:6:64,6,0	1/1:0,20:20:54:592,54,0	1/1:0,1:1:3:34,3,0	0/0:15,0:16:42:0,42,474	1/1:0,15:15:42:467,42,0	1/1:0,2:2:6:69,6,0	1/1:0,17:17:45:471,45,0	1/1:0,29:29:87:906,87,0	1/1:0,11:11:33:337,33,0	1/1:0,5:5:15:158,15,0	1/1:0,11:11:27:313,27,0	1/1:0,11:11:27:304,27,0	1/1:0,1:1:3:33,3,0	0/0:25,0:25:66:0,66,744	1/1:0,23:23:66:710,66,0	0/0:21,0:21:63:0,63,672	1/1:0,1:1:3:32,3,0	1/1:0,19:19:54:577,54,0	1/1:0,16:16:42:464,42,0	1/1:0,6:6:18:190,18,0	1/1:0,1:1:3:32,3,0	1/1:0,18:18:51:540,51,0	1/1:0,6:6:18:191,18,0	1/1:0,3:3:9:97,9,0	1/1:0,25:25:69:751,69,0	1/1:0,3:3:9:92,9,0	1/1:0,14:14:42:455,42,0	1/1:0,6:6:18:175,18,0	1/1:0,15:15:42:461,42,0	1/1:0,13:13:39:403,39,0	1/1:0,15:15:45:473,45,0	1/1:0,2:2:6:63,6,0	1/1:0,5:5:15:154,15,0	1/1:0,15:15:45:479,45,0	1/1:0,17:17:48:516,48,0	0/0:18,0:18:54:0,54,568	0/0:16,0:16:39:0,39,453	1/1:0,14:14:42:449,42,0	1/1:0,10:10:30:307,30,0	0/0:3,0:3:9:0,9,97	1/1:0,1:1:3:32,3,0	1/1:0,2:2:6:61,6,0	1/1:0,2:2:6:63,6,0	0/0:4,0:4:12:0,12,126	1/1:0,4:4:12:122,12,0	./.:.:.:.:.	0/0:8,0:8:15:0,15,196	1/1:0,2:2:6:62,6,0	0/0:6,0:6:18:0,18,187	0/0:9,0:9:27:0,27,287	./.:.:.:.:.	0/0:7,0:7:21:0,21,220	1/1:0,2:2:6:60,6,0	1/1:0,2:2:6:65,6,0	1/1:0,5:5:15:156,15,0	1/1:0,10:10:30:319,30,0	1/1:0,9:9:18:230,18,0	1/1:0,5:5:15:165,15,0	1/1:0,4:4:12:128,12,0	1/1:0,2:2:6:65,6,0	1/1:0,10:10:30:317,30,0	1/1:0,1:1:3:31,3,0	1/1:0,5:5:15:153,15,0	1/1:0,9:9:27:281,27,0	1/1:0,2:2:6:66,6,0	0/1:2,1:3:23:23,0,58	0/0:5,0:5:15:0,15,155	1/1:0,3:3:9:92,9,0	0/0:2,0:2:6:0,6,60	1/1:0,2:2:6:62,6,0	0/0:3,0:3:9:0,9,98	1/1:0,6:6:18:192,18,0	0/0:4,0:4:12:0,12,128	1/1:0,5:5:15:161,15,0	0/1:2,1:3:25:25,0,57	1/1:0,8:8:24:255,24,0	1/1:0,3:3:9:99,9,0	1/1:0,3:3:9:98,9,0	1/1:0,4:4:12:126,12,0	1/1:0,4:4:12:124,12,0	1/1:0,3:3:9:96,9,0	1/1:0,2:2:6:63,6,0	./.:.:.:.:.	1/1:0,3:3:9:98,9,0	1/1:0,3:3:9:92,9,0	./.:.:.:.:.	1/1:0,5:5:15:150,15,0	1/1:0,6:6:18:189,18,0	1/1:0,7:7:21:227,21,0	1/1:0,6:6:15:161,15,0	1/1:0,2:2:6:62,6,0	./.:.:.:.:.	1/1:0,3:3:9:92,9,0	1/1:0,4:4:12:128,12,0	1/1:0,4:4:12:125,12,0	1/1:0,1:1:3:29,3,0	1/1:0,2:2:6:60,6,0	1/1:0,4:4:12:128,12,0	1/1:0,6:6:18:191,18,0	1/1:0,5:5:15:148,15,0	1/1:0,4:4:12:124,12,0	1/1:0,2:2:6:59,6,0	1/1:0,7:7:21:214,21,0	1/1:0,4:4:12:128,12,0	1/1:0,3:3:9:92,9,0	1/1:0,10:10:30:317,30,0	1/1:0,9:9:24:270,24,0	1/1:0,3:3:9:90,9,0	1/1:0,2:2:6:66,6,0	1/1:0,8:8:24:255,24,0	0/0:4,0:4:12:0,12,129	1/1:0,4:4:12:128,12,0	0/0:2,0:2:6:0,6,65	1/1:0,9:9:27:283,27,0	1/1:0,5:5:15:162,15,0	1/1:0,2:2:6:65,6,0	1/1:0,4:4:12:125,12,0	1/1:0,8:8:24:254,24,0	0/0:5,0:5:15:0,15,162	0/0:5,0:5:15:0,15,162	0/0:3,0:3:9:0,9,92	0/0:2,0:2:3:0,3,45	0/0:4,0:4:6:0,6,89	0/0:4,0:4:12:0,12,127	0/0:2,0:2:6:0,6,63	1/1:0,2:2:6:62,6,0	0/1:2,2:4:39:39,0,39	./.:.:.:.:.	0/0:26,0:26:78:0,78,858
chr2	19177513	.	G	A	19455.3	.	AC=198;AF=0.792;AN=250;BaseQRankSum=-6.216;DP=897;Dels=0.00;FS=2.702;HaplotypeScore=0.0267;InbreedingCoeff=0.7174;MLEAC=199;MLEAF=0.796;MQ=59.92;MQ0=0;MQRankSum=-1.308;QD=28.95;ReadPosRankSum=-2.834	GT:AD:DP:GQ:PL	1/1:0,40:40:99:1247,120,0	1/1:0,23:23:63:685,63,0	1/1:0,22:22:57:635,57,0	1/1:0,30:30:90:902,90,0	1/1:0,8:8:24:234,24,0	1/1:0,14:14:42:415,42,0	1/1:0,10:10:27:285,27,0	./.:.:.:.:.	1/1:0,3:3:9:97,9,0	1/1:0,21:21:60:633,60,0	1/1:0,2:2:6:57,6,0	0/0:14,0:14:39:0,39,432	1/1:0,12:12:33:361,33,0	./.:.:.:.:.	1/1:0,17:17:48:507,48,0	1/1:0,5:5:15:153,15,0	1/1:0,13:13:39:393,39,0	1/1:0,2:2:6:63,6,0	1/1:0,6:6:12:151,12,0	1/1:0,3:3:6:74,6,0	1/1:0,2:2:6:65,6,0	0/0:14,0:14:42:0,42,445	1/1:0,17:17:48:490,48,0	0/0:12,0:12:36:0,36,388	1/1:0,3:3:9:89,9,0	1/1:0,22:22:66:673,66,0	1/1:0,10:10:27:273,27,0	1/1:0,1:1:3:30,3,0	1/1:0,2:2:6:67,6,0	1/1:0,11:11:33:326,33,0	1/1:0,5:5:15:162,15,0	1/1:0,2:2:6:67,6,0	1/1:0,26:26:57:675,57,0	1/1:0,2:2:6:62,6,0	0/0:15,0:15:45:0,45,471	1/1:0,4:4:12:126,12,0	1/1:0,13:13:39:394,39,0	1/1:0,11:11:33:326,33,0	1/1:0,8:8:24:235,24,0	./.:.:.:.:.	1/1:0,4:4:12:131,12,0	1/1:0,12:12:36:362,36,0	1/1:0,11:11:24:284,24,0	0/0:21,0:21:63:0,63,652	0/0:21,0:21:57:0,57,624	1/1:0,24:24:60:670,60,0	1/1:0,6:6:18:185,18,0	0/1:1,1:2:26:26,0,26	1/1:0,4:4:12:122,12,0	1/1:0,5:5:15:157,15,0	1/1:0,1:1:3:31,3,0	0/0:1,0:1:3:0,3,33	1/1:0,9:9:27:272,27,0	1/1:0,2:2:6:63,6,0	0/0:5,0:5:15:0,15,163	1/1:0,2:2:6:61,6,0	0/0:6,0:6:18:0,18,189	0/0:5,0:5:15:0,15,160	1/1:0,3:3:9:91,9,0	0/0:4,0:4:12:0,12,128	1/1:0,5:5:15:148,15,0	1/1:0,3:3:9:97,9,0	1/1:0,7:7:21:214,21,0	1/1:0,7:7:21:211,21,0	1/1:0,3:3:9:95,9,0	1/1:0,8:8:21:232,21,0	1/1:0,2:2:6:62,6,0	1/1:0,11:11:33:332,33,0	./.:.:.:.:.	./.:.:.:.:.	./.:.:.:.:.	1/1:0,2:2:6:63,6,0	./.:.:.:.:.	0/1:1,4:5:17:107,0,17	0/0:5,0:5:15:0,15,156	1/1:0,2:2:6:63,6,0	0/0:3,0:3:9:0,9,95	1/1:0,3:3:9:95,9,0	0/0:1,0:1:3:0,3,31	1/1:0,2:2:6:62,6,0	0/0:2,0:2:6:0,6,65	1/1:0,2:2:6:63,6,0	0/0:8,0:8:24:0,24,249	1/1:0,4:4:12:124,12,0	1/1:0,7:7:18:196,18,0	1/1:0,2:2:6:63,6,0	1/1:0,6:6:18:182,18,0	1/1:0,2:2:6:61,6,0	1/1:0,3:3:9:90,9,0	1/1:0,3:3:9:94,9,0	1/1:0,2:2:6:62,6,0	1/1:0,6:6:18:185,18,0	1/1:0,2:2:6:62,6,0	1/1:0,3:3:9:91,9,0	1/1:0,1:1:3:33,3,0	1/1:0,3:3:9:84,9,0	1/1:0,3:3:9:92,9,0	1/1:0,4:4:12:126,12,0	1/1:0,1:1:3:32,3,0	./.:.:.:.:.	1/1:0,3:3:9:97,9,0	1/1:0,1:1:3:32,3,0	1/1:0,3:3:6:76,6,0	1/1:0,5:5:15:158,15,0	1/1:0,6:6:18:184,18,0	1/1:0,9:9:24:261,24,0	1/1:0,7:7:21:215,21,0	0/0:3,0:3:9:0,9,86	1/1:0,3:3:9:94,9,0	1/1:0,3:3:9:89,9,0	1/1:0,4:4:12:122,12,0	1/1:0,3:3:9:95,9,0	1/1:0,10:10:30:304,30,0	1/1:0,4:4:12:122,12,0	1/1:0,9:9:24:267,24,0	1/1:0,2:2:6:61,6,0	1/1:0,3:3:9:92,9,0	1/1:0,4:4:12:122,12,0	0/0:7,0:7:21:0,21,216	1/1:0,5:5:15:148,15,0	0/0:8,0:8:24:0,24,248	1/1:0,5:5:15:156,15,0	1/1:0,3:3:9:92,9,0	1/1:0,1:1:3:31,3,0	1/1:0,2:2:6:61,6,0	1/1:0,6:6:18:184,18,0	./.:.:.:.:.	0/0:10,0:10:27:0,27,296	0/0:7,0:7:18:0,18,201	./.:.:.:.:.	./.:.:.:.:.	0/0:4,0:4:9:0,9,108	0/0:6,0:6:9:0,9,134	1/1:0,2:2:6:59,6,0	./.:.:.:.:.	0/0:6,0:6:9:0,9,134	0/0:37,0:37:99:0,111,1271
chr2	19177844	.	T	A	562.29	.	AC=16;AF=0.060;AN=266;BaseQRankSum=-1.069;DP=913;Dels=0.00;FS=6.123;HaplotypeScore=0.0490;InbreedingCoeff=0.3681;MLEAC=12;MLEAF=0.045;MQ=59.84;MQ0=1;MQRankSum=-0.734;QD=16.54;ReadPosRankSum=-1.235	GT:AD:DP:GQ:PL	0/0:51,0:51:99:0,153,1593	0/0:16,0:16:48:0,48,504	0/0:14,0:14:36:0,36,397	0/0:32,0:32:96:0,96,967	0/0:14,0:14:39:0,39,420	0/0:14,0:14:39:0,39,415	0/0:17,0:17:51:0,51,519	./.:.:.:.:.	0/0:5,0:5:15:0,15,155	0/0:13,0:13:39:0,39,409	0/0:1,0:1:3:0,3,32	0/0:10,0:10:30:0,30,305	0/0:8,0:8:24:0,24,240	./.:.:.:.:.	0/0:13,0:13:39:0,39,408	0/0:10,0:10:30:0,30,303	0/0:14,0:14:39:0,39,419	1/1:0,1:1:3:32,3,0	0/0:3,0:3:9:0,9,95	0/0:12,0:12:24:0,24,298	0/0:1,0:1:3:0,3,34	0/0:23,0:23:57:0,57,639	0/0:19,0:19:54:0,54,573	0/0:20,0:20:60:0,60,632	1/1:0,2:2:6:65,6,0	0/0:9,0:9:27:0,27,274	0/0:11,0:11:33:0,33,348	0/0:3,0:3:9:0,9,99	0/0:1,0:1:3:0,3,32	0/0:18,0:18:51:0,51,534	0/0:5,0:5:15:0,15,161	0/0:3,0:3:9:0,9,98	0/0:19,0:19:54:0,54,569	0/0:5,0:5:15:0,15,162	0/0:9,0:9:27:0,27,275	0/0:2,0:2:6:0,6,64	0/0:16,0:16:48:0,48,486	0/0:10,0:10:30:0,30,306	0/0:13,0:13:33:0,33,364	0/0:2,0:2:6:0,6,61	0/0:2,0:2:6:0,6,63	0/0:15,0:15:45:0,45,466	0/0:10,0:10:30:0,30,304	0/0:17,0:17:48:0,48,509	0/0:20,0:20:48:0,48,551	0/0:22,0:22:66:0,66,673	0/0:8,0:8:24:0,24,238	0/0:3,0:3:9:0,9,96	0/0:3,0:3:9:0,9,92	0/0:5,0:5:12:0,12,137	0/0:4,0:4:12:0,12,124	0/0:1,0:1:3:0,3,32	0/0:10,0:10:30:0,30,306	0/1:2,1:3:23:23,0,39	0/0:6,0:6:18:0,18,180	0/0:3,0:3:9:0,9,95	0/0:6,0:6:15:0,15,168	0/0:3,0:3:9:0,9,92	0/0:1,0:1:3:0,3,34	0/0:7,0:7:18:0,18,180	0/0:2,0:2:6:0,6,59	0/0:5,0:5:15:0,15,152	0/0:4,0:4:12:0,12,121	0/0:5,0:5:15:0,15,155	0/0:4,0:4:12:0,12,123	0/0:3,0:3:9:0,9,89	0/0:2,0:2:6:0,6,61	0/0:4,0:4:12:0,12,124	0/0:6,0:6:12:0,12,151	1/1:0,1:1:3:30,3,0	0/0:2,0:2:6:0,6,62	0/0:2,0:2:6:0,6,61	0/0:2,0:2:6:0,6,65	0/0:4,0:4:12:0,12,122	0/0:6,0:6:18:0,18,189	0/0:2,0:2:6:0,6,63	0/0:3,0:3:9:0,9,93	./.:.:.:.:.	0/0:1,0:1:3:0,3,33	0/0:6,0:6:12:0,12,154	0/0:3,0:3:9:0,9,93	0/0:4,0:4:9:0,9,105	0/0:1,0:1:3:0,3,32	0/0:5,0:5:15:0,15,150	./.:.:.:.:.	1/1:0,2:2:6:63,6,0	0/0:6,0:6:18:0,18,182	0/0:4,0:4:12:0,12,130	0/0:2,0:2:6:0,6,61	0/0:1,0:1:3:0,3,32	0/0:1,0:1:3:0,3,31	0/0:4,0:4:12:0,12,119	0/0:1,0:1:3:0,3,33	0/0:5,0:5:15:0,15,150	0/0:5,0:5:15:0,15,154	0/0:2,0:2:3:0,3,31	1/1:0,3:3:9:83,9,0	0/0:2,0:2:6:0,6,59	1/1:0,5:5:15:152,15,0	0/0:1,0:1:3:0,3,30	0/0:3,0:3:9:0,9,97	0/0:3,0:3:9:0,9,93	0/0:5,0:5:15:0,15,158	0/0:3,0:3:9:0,9,94	0/0:4,0:4:12:0,12,125	0/0:4,0:4:9:0,9,106	0/0:3,0:3:9:0,9,96	0/0:10,0:10:30:0,30,306	0/0:1,0:1:3:0,3,32	0/1:5,5:10:99:110,0,109	1/1:0,7:7:21:208,21,0	0/0:1,0:1:3:0,3,32	0/0:11,0:11:33:0,33,333	0/0:5,0:5:15:0,15,155	0/0:9,0:9:27:0,27,275	0/0:6,0:6:18:0,18,184	0/0:2,0:2:6:0,6,61	0/0:5,0:5:15:0,15,155	0/0:7,0:7:21:0,21,216	0/0:4,0:4:12:0,12,122	0/0:3,0:3:9:0,9,91	0/0:6,0:6:18:0,18,182	0/0:10,0:10:27:0,27,286	0/0:2,0:2:6:0,6,61	0/0:4,0:4:12:0,12,123	0/0:7,0:7:21:0,21,210	0/0:5,0:5:15:0,15,157	0/0:3,0:3:9:0,9,90	0/0:1,0:1:3:0,3,31	0/0:6,0:6:9:0,9,134	0/0:5,0:5:9:0,9,120	0/0:6,0:6:12:0,12,138	0/0:4,0:4:6:0,6,89	0/0:6,0:6:12:0,12,151	0/0:2,0:2:3:0,3,45	0/0:4,0:4:6:0,6,89	0/0:27,0:27:81:0,81,939
chr2	19180258	.	T	A	17190.5	.	AC=165;AF=0.611;AN=270;BaseQRankSum=-4.740;DP=1145;Dels=0.00;FS=3.004;HaplotypeScore=0.0959;InbreedingCoeff=0.7147;MLEAC=165;MLEAF=0.611;MQ=58.12;MQ0=1;MQRankSum=-2.874;QD=27.29;ReadPosRankSum=-0.346	GT:AD:DP:GQ:PL	0/0:48,0:48:99:0,144,1529	0/0:27,0:27:81:0,81,851	0/0:19,0:19:57:0,57,589	0/0:40,0:40:99:0,120,1224	1/1:0,21:21:57:613,57,0	1/1:0,20:20:54:578,54,0	1/1:0,23:23:60:647,60,0	1/1:0,4:4:12:129,12,0	0/0:2,0:2:6:0,6,65	1/1:0,18:18:54:553,54,0	1/1:0,4:4:12:128,12,0	0/0:24,0:24:69:0,69,713	1/1:0,15:15:45:463,45,0	./.:.:.:.:.	1/1:0,20:20:60:608,60,0	0/0:22,0:22:63:0,63,655	1/1:0,26:26:66:728,66,0	0/1:4,2:6:46:46,0,112	1/1:0,8:8:21:226,21,0	0/0:6,0:6:18:0,18,182	1/1:0,2:2:6:64,6,0	0/0:14,0:14:42:0,42,424	0/0:25,0:25:75:0,75,744	0/0:17,0:17:48:0,48,522	1/1:0,5:5:15:161,15,0	1/1:0,24:24:69:712,69,0	0/0:11,0:11:33:0,33,343	1/1:0,3:3:9:95,9,0	0/1:1,2:3:24:52,0,24	1/1:0,28:28:78:816,78,0	1/1:0,4:4:12:131,12,0	1/1:0,2:2:6:64,6,0	1/1:0,13:13:39:388,39,0	0/1:1,1:2:23:23,0,24	0/0:16,0:16:45:0,45,481	0/0:9,0:9:27:0,27,278	1/1:0,27:27:78:806,78,0	0/0:16,0:16:48:0,48,494	1/1:0,13:13:36:378,36,0	1/1:0,2:2:6:64,6,0	1/1:0,5:5:15:161,15,0	1/1:0,16:16:48:486,48,0	1/1:0,13:13:39:405,39,0	0/0:33,0:33:99:0,99,1009	0/0:18,0:18:51:0,51,540	1/1:0,31:31:78:871,78,0	0/0:9,0:9:27:0,27,279	0/1:6,1:7:12:12,0,173	1/1:0,4:4:12:121,12,0	1/1:0,5:5:12:120,12,0	1/1:0,1:1:3:31,3,0	1/1:0,4:4:12:124,12,0	1/1:0,7:7:21:214,21,0	1/1:0,3:3:9:93,9,0	0/0:9,0:9:27:0,27,275	1/1:0,7:7:21:219,21,0	0/0:3,0:3:9:0,9,90	0/0:4,0:4:12:0,12,123	1/1:0,4:4:12:117,12,0	0/0:2,0:2:6:0,6,61	1/1:0,2:2:6:64,6,0	1/1:1,2:3:6:65,6,0	1/1:0,4:4:12:123,12,0	1/1:0,6:6:18:181,18,0	0/0:9,0:9:27:0,27,284	1/1:0,1:1:3:29,3,0	1/1:0,5:5:15:154,15,0	1/1:0,6:6:18:185,18,0	1/1:0,3:3:9:90,9,0	1/1:0,3:3:9:92,9,0	1/1:0,1:1:3:32,3,0	1/1:0,4:4:9:111,9,0	0/0:2,0:2:6:0,6,61	0/0:2,0:2:6:0,6,59	0/0:3,0:3:9:0,9,90	0/0:5,0:5:15:0,15,149	1/1:0,1:1:3:32,3,0	0/1:3,2:5:44:44,0,79	0/0:3,0:3:9:0,9,90	1/1:0,7:7:15:184,15,0	0/0:3,0:3:9:0,9,92	1/1:0,2:2:6:61,6,0	0/1:1,1:2:26:26,0,26	1/1:0,5:5:12:130,12,0	1/1:0,4:4:9:106,9,0	1/1:0,6:6:18:191,18,0	1/1:0,11:11:27:306,27,0	0/0:6,0:6:18:0,18,182	1/1:0,3:3:9:92,9,0	1/1:0,8:8:24:258,24,0	1/1:0,3:3:9:94,9,0	1/1:0,7:7:18:198,18,0	1/1:0,7:7:18:199,18,0	1/1:0,5:5:15:153,15,0	1/1:0,2:2:6:63,6,0	1/1:0,2:2:6:61,6,0	1/1:0,3:3:9:99,9,0	1/1:0,5:5:15:155,15,0	1/1:0,1:1:3:30,3,0	./.:.:.:.:.	1/1:0,6:6:18:187,18,0	1/1:0,2:2:6:61,6,0	1/1:0,3:3:9:93,9,0	0/0:3,0:3:9:0,9,95	0/0:1,0:1:3:0,3,31	0/0:10,0:10:24:0,24,275	1/1:0,5:5:15:167,15,0	1/1:0,13:13:33:363,33,0	0/1:1,1:2:25:25,0,27	1/1:0,5:5:15:153,15,0	1/1:0,10:10:27:290,27,0	0/1:1,1:2:26:26,0,27	0/0:10,0:10:30:0,30,309	1/1:0,5:5:15:154,15,0	1/1:0,7:7:18:187,18,0	1/1:0,5:5:15:156,15,0	1/1:0,5:5:12:134,12,0	1/1:0,6:6:15:168,15,0	0/0:3,0:3:9:0,9,91	0/0:6,0:6:18:0,18,181	0/0:3,0:3:9:0,9,92	1/1:0,6:6:18:184,18,0	0/0:8,0:8:24:0,24,239	0/0:2,0:2:6:0,6,63	0/0:5,0:5:15:0,15,150	1/1:0,7:7:21:212,21,0	0/0:9,0:9:27:0,27,275	0/0:1,0:1:3:0,3,30	0/0:2,0:2:6:0,6,61	0/0:4,0:4:6:0,6,89	0/0:2,0:2:3:0,3,45	0/0:6,0:6:12:0,12,152	0/0:10,0:10:15:0,15,223	1/1:0,3:3:6:76,6,0	0/1:2,6:8:33:108,0,33	1/1:0,3:3:6:76,6,0	0/0:23,0:23:69:0,69,771
chr2	19180285	.	G	T	12927.4	.	AC=159;AF=0.602;AN=264;BaseQRankSum=-0.933;DP=921;Dels=0.00;FS=28.911;HaplotypeScore=0.2796;InbreedingCoeff=0.6713;MLEAC=148;MLEAF=0.561;MQ=57.38;MQ0=0;MQRankSum=-1.389;QD=26.82;ReadPosRankSum=1.004	GT:AD:DP:GQ:PL	0/0:45,0:45:99:0,135,1413	0/0:21,0:21:60:0,60,643	0/0:19,0:19:57:0,57,591	0/0:30,0:30:90:0,90,918	1/1:0,14:14:42:445,42,0	1/1:0,18:18:54:554,54,0	1/1:0,12:12:33:357,33,0	1/1:0,2:2:6:62,6,0	0/1:2,1:3:23:23,0,57	1/1:0,12:12:36:370,36,0	1/1:0,2:2:6:62,6,0	0/0:20,0:20:60:0,60,625	1/1:0,12:12:36:369,36,0	./.:.:.:.:.	1/1:0,15:15:45:468,45,0	0/0:18,0:18:54:0,54,559	1/1:0,18:18:48:526,48,0	0/1:2,4:6:46:109,0,46	1/1:0,3:3:9:96,9,0	0/0:4,0:4:12:0,12,118	./.:.:.:.:.	0/0:12,0:12:36:0,36,352	0/0:21,0:21:63:0,63,662	0/0:10,0:10:30:0,30,318	1/1:0,3:3:9:94,9,0	1/1:0,17:18:48:513,48,0	0/0:5,0:6:15:0,15,155	1/1:0,2:2:6:67,6,0	0/1:1,2:3:24:56,0,24	1/1:0,21:21:57:611,57,0	1/1:0,7:7:21:226,21,0	1/1:0,2:2:6:66,6,0	1/1:0,14:14:42:431,42,0	0/1:1,1:2:25:26,0,25	0/0:12,0:12:33:0,33,350	0/0:8,0:8:24:0,24,236	1/1:0,19:19:54:572,54,0	0/0:11,0:11:33:0,33,340	1/1:0,12:12:36:367,36,0	1/1:0,1:1:3:33,3,0	1/1:0,4:4:9:95,9,0	1/1:0,12:12:36:382,36,0	1/1:0,9:9:27:279,27,0	0/0:25,0:25:75:0,75,775	0/0:18,0:18:48:0,48,518	1/1:0,23:23:63:686,63,0	0/0:7,0:7:21:0,21,214	0/0:4,0:4:12:0,12,125	1/1:0,3:3:9:93,9,0	1/1:0,1:2:3:34,3,0	./.:.:.:.:.	1/1:0,4:4:12:126,12,0	1/1:0,4:4:12:123,12,0	1/1:0,2:2:6:60,6,0	0/0:9,0:9:27:0,27,281	1/1:0,8:8:24:253,24,0	0/0:5,0:5:15:0,15,162	0/0:3,0:3:9:0,9,92	1/1:0,1:1:3:31,3,0	0/0:2,0:2:6:0,6,58	1/1:0,2:2:6:65,6,0	1/1:0,1:1:3:32,3,0	1/1:0,4:4:12:124,12,0	1/1:0,3:3:9:94,9,0	0/0:8,0:8:24:0,24,250	1/1:0,1:1:3:32,3,0	1/1:0,5:5:15:155,15,0	1/1:0,5:5:15:159,15,0	1/1:0,3:3:9:93,9,0	1/1:0,3:3:9:95,9,0	1/1:0,1:1:3:32,3,0	1/1:0,1:1:3:31,3,0	0/0:1,0:1:3:0,3,32	0/0:5,0:5:15:0,15,161	0/0:1,0:1:3:0,3,31	0/0:3,0:3:9:0,9,89	1/1:0,1:1:3:31,3,0	0/1:3,1:4:20:20,0,82	0/0:2,0:2:6:0,6,61	1/1:0,4:4:9:107,9,0	0/0:2,0:2:6:0,6,67	1/1:0,3:3:9:92,9,0	0/1:2,2:4:43:49,0,43	1/1:0,6:6:15:160,15,0	1/1:0,4:4:9:109,9,0	1/1:0,5:5:15:162,15,0	1/1:0,8:8:21:232,21,0	0/0:6,0:6:15:0,15,161	1/1:0,1:1:3:31,3,0	1/1:0,3:3:6:65,6,0	1/1:0,3:3:9:92,9,0	1/1:0,7:7:18:201,18,0	1/1:0,2:2:6:62,6,0	1/1:0,3:3:9:96,9,0	1/1:0,2:2:6:61,6,0	1/1:0,5:5:15:155,15,0	1/1:0,3:3:9:91,9,0	1/1:0,3:3:9:89,9,0	./.:.:.:.:.	./.:.:.:.:.	1/1:0,6:6:18:181,18,0	1/1:0,1:1:3:32,3,0	1/1:0,3:3:9:92,9,0	0/0:3,0:3:9:0,9,95	0/0:1,0:1:3:0,3,32	0/0:9,0:9:21:0,21,247	1/1:0,5:5:15:162,15,0	1/1:0,7:7:18:202,18,0	0/1:1,2:3:23:53,0,23	1/1:0,6:6:18:183,18,0	1/1:0,9:9:24:264,24,0	0/1:1,2:3:23:55,0,23	0/0:7,0:7:21:0,21,209	1/1:0,6:6:18:183,18,0	1/1:0,6:6:18:185,18,0	1/1:0,5:5:15:154,15,0	1/1:0,6:6:15:166,15,0	1/1:0,5:5:12:137,12,0	0/0:3,0:3:9:0,9,90	0/0:5,0:5:15:0,15,154	0/0:4,0:4:12:0,12,122	1/1:0,4:4:12:121,12,0	0/0:5,0:5:15:0,15,146	0/0:1,0:1:3:0,3,32	0/0:3,0:3:9:0,9,93	1/1:0,4:4:12:122,12,0	0/0:8,0:8:24:0,24,245	0/0:1,0:1:3:0,3,32	0/0:3,0:3:9:0,9,89	0/0:2,0:2:3:0,3,45	0/0:4,0:4:6:0,6,89	0/0:6,0:6:12:0,12,153	0/0:8,0:8:12:0,12,167	1/1:0,3:3:6:76,6,0	0/1:2,3:5:36:67,0,36	1/1:0,2:2:3:45,3,0	0/0:28,0:28:84:0,84,910
chr2	19180288	.	G	A	12474.3	.	AC=156;AF=0.595;AN=262;BaseQRankSum=-7.798;DP=915;Dels=0.00;FS=29.163;HaplotypeScore=0.2605;InbreedingCoeff=0.6849;MLEAC=154;MLEAF=0.588;MQ=57.37;MQ0=0;MQRankSum=-0.181;QD=26.88;ReadPosRankSum=2.755	GT:AD:DP:GQ:PL	0/0:47,0:47:99:0,141,1545	0/0:22,0:22:63:0,63,681	0/0:19,0:19:57:0,57,598	0/0:32,0:32:96:0,96,983	1/1:0,14:14:42:434,42,0	1/1:0,16:16:48:482,48,0	1/1:0,11:11:30:323,30,0	1/1:0,2:2:6:63,6,0	0/1:2,1:3:22:22,0,54	1/1:0,12:12:36:353,36,0	1/1:0,2:2:6:64,6,0	0/0:21,0:21:63:0,63,659	1/1:0,12:12:36:367,36,0	./.:.:.:.:.	1/1:0,15:15:45:461,45,0	0/0:19,0:19:57:0,57,602	1/1:0,17:17:45:476,45,0	0/1:2,4:6:48:107,0,48	1/1:0,3:3:9:95,9,0	0/0:4,0:4:12:0,12,118	./.:.:.:.:.	0/0:12,0:12:36:0,36,379	0/0:20,0:20:60:0,60,641	0/0:11,0:11:33:0,33,347	1/1:0,3:3:6:65,6,0	1/1:0,17:18:48:498,48,0	0/0:6,0:6:18:0,18,191	1/1:0,2:2:6:65,6,0	0/1:1,2:3:14:55,0,14	1/1:0,21:21:57:598,57,0	1/1:0,7:7:21:222,21,0	1/1:0,2:2:6:63,6,0	1/1:0,14:14:42:408,42,0	0/0:1,0:1:3:0,3,32	0/0:11,0:11:33:0,33,351	0/0:8,0:8:24:0,24,257	1/1:0,18:18:51:533,51,0	0/0:12,0:12:36:0,36,373	1/1:0,11:11:33:328,33,0	1/1:0,1:1:3:33,3,0	1/1:1,3:4:9:89,9,0	1/1:0,12:12:36:358,36,0	1/1:0,8:8:24:241,24,0	0/0:25,0:25:75:0,75,801	0/0:18,0:18:51:0,51,559	1/1:0,23:23:63:664,63,0	0/0:7,0:7:21:0,21,217	0/0:3,0:3:9:0,9,98	1/1:0,3:3:9:92,9,0	1/1:0,3:3:9:78,9,0	./.:.:.:.:.	1/1:0,3:3:9:94,9,0	1/1:0,4:4:12:119,12,0	1/1:0,2:2:6:58,6,0	0/0:9,0:9:27:0,27,264	1/1:0,8:8:24:254,24,0	0/0:5,0:5:15:0,15,152	0/0:4,0:4:12:0,12,125	1/1:0,1:1:3:30,3,0	0/0:2,0:2:6:0,6,56	1/1:0,2:2:6:65,6,0	1/1:0,1:1:3:29,3,0	1/1:0,4:4:12:120,12,0	1/1:0,3:3:9:94,9,0	0/0:8,0:8:24:0,24,248	./.:.:.:.:.	1/1:0,5:5:15:148,15,0	1/1:0,5:5:15:152,15,0	1/1:0,2:2:6:62,6,0	1/1:0,3:3:9:93,9,0	1/1:0,1:1:3:30,3,0	1/1:0,1:1:3:31,3,0	0/0:1,0:1:3:0,3,35	0/0:4,0:4:12:0,12,128	0/0:1,0:1:3:0,3,32	0/0:3,0:3:9:0,9,97	1/1:0,1:1:3:30,3,0	0/1:3,1:4:20:20,0,84	0/0:2,0:2:6:0,6,59	1/1:0,4:4:9:104,9,0	0/0:2,0:2:6:0,6,71	1/1:0,3:3:9:89,9,0	0/1:2,2:4:47:47,0,53	1/1:0,6:6:15:164,15,0	1/1:0,4:4:9:108,9,0	1/1:0,5:5:15:159,15,0	1/1:0,7:7:21:208,21,0	0/0:6,0:6:18:0,18,182	1/1:0,1:1:3:31,3,0	1/1:0,3:3:9:96,9,0	1/1:0,3:3:9:90,9,0	1/1:0,7:7:18:199,18,0	1/1:0,1:1:3:31,3,0	1/1:0,3:3:9:94,9,0	1/1:0,2:2:6:58,6,0	1/1:0,4:4:12:124,12,0	1/1:0,3:3:9:96,9,0	1/1:0,2:2:6:57,6,0	./.:.:.:.:.	./.:.:.:.:.	1/1:0,6:6:18:177,18,0	1/1:0,1:1:3:31,3,0	1/1:0,3:3:9:90,9,0	0/0:4,0:4:12:0,12,123	0/0:1,0:1:3:0,3,31	0/0:9,0:9:21:0,21,244	1/1:0,5:5:15:161,15,0	1/1:0,7:7:18:199,18,0	0/1:1,2:3:23:53,0,23	1/1:0,5:5:15:149,15,0	1/1:0,9:9:24:250,24,0	0/1:1,2:3:23:53,0,23	0/0:7,0:7:21:0,21,214	1/1:0,6:6:18:179,18,0	1/1:0,6:6:18:182,18,0	1/1:0,4:4:12:121,12,0	1/1:0,6:6:12:133,12,0	1/1:0,5:5:12:136,12,0	0/0:3,0:3:9:0,9,92	0/0:5,0:5:15:0,15,156	0/0:4,0:4:12:0,12,122	1/1:0,3:3:9:90,9,0	0/0:6,0:6:18:0,18,178	0/0:2,0:2:6:0,6,60	0/0:3,0:3:9:0,9,93	1/1:0,4:4:12:118,12,0	0/0:8,0:8:24:0,24,249	0/0:1,0:1:3:0,3,35	0/0:3,0:3:9:0,9,94	0/0:2,0:2:3:0,3,45	0/0:4,0:4:6:0,6,89	0/0:6,0:6:12:0,12,154	0/0:8,0:8:12:0,12,166	1/1:0,3:3:6:76,6,0	0/1:2,3:5:36:61,0,36	1/1:0,2:2:3:45,3,0	0/0:30,0:30:90:0,90,1003
chr2	19180728	.	C	T	3362.22	.	AC=20;AF=0.081;AN=246;BaseQRankSum=-3.882;DP=740;Dels=0.00;FS=0.758;HaplotypeScore=0.1960;InbreedingCoeff=0.3960;MLEAC=19;MLEAF=0.077;MQ=58.68;MQ0=1;MQRankSum=1.125;QD=27.56;ReadPosRankSum=0.969	GT:AD:DP:GQ:PL	1/1:0,58:58:99:1805,174,0	0/0:11,0:11:33:0,33,352	0/0:11,0:11:33:0,33,354	1/1:0,24:24:72:734,72,0	0/0:17,0:17:39:0,39,457	0/0:4,0:4:12:0,12,125	0/0:5,0:5:12:0,12,137	0/0:1,0:1:3:0,3,32	0/0:4,0:4:12:0,12,133	0/0:13,0:13:36:0,36,391	0/0:1,0:1:3:0,3,32	0/0:12,0:12:33:0,33,366	0/0:10,0:10:27:0,27,284	./.:.:.:.:.	0/0:19,0:19:54:0,54,579	1/1:0,10:10:27:288,27,0	0/0:12,0:12:33:0,33,351	1/1:0,1:1:3:32,3,0	0/0:5,0:5:12:0,12,137	0/0:1,0:1:3:0,3,33	0/0:1,0:1:3:0,3,32	0/0:2,0:2:6:0,6,59	0/0:13,0:13:36:0,36,395	0/0:20,0:20:60:0,60,629	0/0:1,0:1:3:0,3,35	0/0:15,0:15:45:0,45,471	1/1:0,9:9:27:269,27,0	0/0:1,0:1:3:0,3,32	0/1:2,1:3:22:22,0,57	0/0:19,0:19:54:0,54,593	./.:.:.:.:.	0/0:2,0:2:6:0,6,57	0/0:9,0:9:27:0,27,282	./.:.:.:.:.	0/0:10,0:10:30:0,30,316	1/1:0,2:2:6:61,6,0	0/0:15,0:15:45:0,45,480	1/1:0,1:1:3:30,3,0	0/0:6,0:6:18:0,18,195	0/0:1,0:1:3:0,3,33	0/0:2,0:2:6:0,6,66	0/0:16,0:16:48:0,48,489	0/0:18,0:18:54:0,54,565	0/0:10,0:10:27:0,27,302	0/0:18,0:18:51:0,51,562	0/0:5,0:5:15:0,15,158	0/0:11,0:11:33:0,33,356	0/0:3,0:3:9:0,9,92	0/0:1,0:1:3:0,3,28	0/0:5,0:5:15:0,15,159	0/0:1,0:1:3:0,3,32	0/0:5,0:5:12:0,12,135	0/0:3,0:3:9:0,9,92	0/0:3,0:3:9:0,9,95	0/0:10,0:10:30:0,30,316	0/0:1,0:1:3:0,3,31	0/0:3,0:3:9:0,9,96	0/0:6,0:6:18:0,18,185	0/0:2,0:2:3:0,3,45	0/0:2,0:2:6:0,6,66	0/0:2,0:2:6:0,6,66	0/0:1,0:1:3:0,3,32	0/0:2,0:2:6:0,6,63	0/0:3,0:3:9:0,9,95	1/1:0,4:4:12:118,12,0	0/0:3,0:3:9:0,9,93	./.:.:.:.:.	./.:.:.:.:.	0/0:1,0:1:3:0,3,32	./.:.:.:.:.	./.:.:.:.:.	0/0:1,0:1:3:0,3,31	0/0:2,0:2:6:0,6,59	0/0:6,0:6:18:0,18,189	0/0:5,0:5:15:0,15,163	0/0:3,0:3:9:0,9,93	0/0:4,0:4:9:0,9,108	./.:.:.:.:.	0/0:3,0:3:9:0,9,93	0/0:4,0:4:12:0,12,126	0/0:2,0:2:6:0,6,64	./.:.:.:.:.	./.:.:.:.:.	0/0:3,0:3:9:0,9,94	0/0:3,0:3:9:0,9,95	0/0:3,0:3:9:0,9,98	0/0:1,0:1:3:0,3,32	0/1:1,3:4:19:74,0,19	0/0:6,0:6:18:0,18,189	0/0:3,0:3:9:0,9,92	0/0:4,0:4:12:0,12,127	0/0:1,0:1:3:0,3,32	0/0:1,0:1:3:0,3,33	./.:.:.:.:.	./.:.:.:.:.	0/0:3,0:3:9:0,9,97	0/0:1,0:1:3:0,3,32	0/0:3,0:3:9:0,9,95	0/0:3,0:3:9:0,9,92	0/0:2,0:2:6:0,6,61	0/0:2,0:2:6:0,6,64	./.:.:.:.:.	0/0:4,0:4:12:0,12,130	0/0:3,0:3:9:0,9,94	0/0:2,0:2:6:0,6,63	0/0:6,0:6:18:0,18,198	0/0:2,0:2:6:0,6,65	0/0:5,0:5:15:0,15,165	0/0:1,0:1:3:0,3,33	0/0:2,0:2:6:0,6,64	0/0:2,0:2:6:0,6,63	0/0:1,0:1:3:0,3,33	1/1:0,6:6:18:185,18,0	0/0:8,0:8:24:0,24,247	0/0:7,0:7:21:0,21,230	0/0:2,0:2:6:0,6,65	0/0:6,0:6:18:0,18,186	0/0:1,0:1:3:0,3,31	0/0:1,0:1:3:0,3,31	0/0:4,0:4:12:0,12,130	0/0:6,0:6:18:0,18,189	0/0:6,0:6:18:0,18,185	0/0:8,0:8:21:0,21,237	0/0:1,0:1:3:0,3,29	0/0:4,0:4:12:0,12,126	0/0:8,0:8:18:0,18,222	./.:.:.:.:.	0/0:3,0:3:9:0,9,89	0/0:5,0:5:15:0,15,158	0/0:7,0:7:12:0,12,167	0/0:8,0:8:18:0,18,214	0/0:3,2:5:6:0,6,74	0/0:2,1:3:3:0,3,45	0/0:5,4:9:9:0,9,121	0/0:4,0:4:6:0,6,89	0/0:6,0:6:9:0,9,134	0/0:31,0:31:93:0,93,1044
chr2	19180741	.	A	C	12100.3	.	AC=168;AF=0.661;AN=254;BaseQRankSum=-2.990;DP=743;Dels=0.00;FS=2.219;HaplotypeScore=0.1394;InbreedingCoeff=0.6559;MLEAC=167;MLEAF=0.657;MQ=58.64;MQ0=1;MQRankSum=-1.862;QD=28.14;ReadPosRankSum=-1.106	GT:AD:DP:GQ:PL	0/0:58,0:58:99:0,174,1885	1/1:0,13:13:39:404,39,0	1/1:0,11:11:33:353,33,0	0/0:26,0:26:78:0,78,820	1/1:0,15:15:36:408,36,0	1/1:0,5:5:15:161,15,0	0/0:6,0:6:15:0,15,173	1/1:0,1:1:3:30,3,0	1/1:1,3:4:9:99,9,0	1/1:0,13:13:36:387,36,0	1/1:0,1:1:3:33,3,0	0/0:13,0:13:36:0,36,386	1/1:0,11:11:33:337,33,0	0/0:1,0:1:3:0,3,31	1/1:0,21:21:60:636,60,0	0/0:11,0:11:30:0,30,333	1/1:0,13:13:39:407,39,0	0/1:2,1:3:23:23,0,53	0/0:4,0:4:9:0,9,108	./.:.:.:.:.	1/1:0,1:1:3:32,3,0	0/0:2,0:2:6:0,6,55	1/1:0,14:14:39:412,39,0	0/0:19,0:19:57:0,57,600	0/0:1,0:1:3:0,3,35	1/1:0,14:14:42:435,42,0	0/0:9,0:9:27:0,27,279	1/1:0,1:1:3:32,3,0	0/1:1,1:2:25:25,0,26	1/1:0,20:20:57:615,57,0	./.:.:.:.:.	1/1:0,2:2:6:61,6,0	1/1:0,9:9:27:281,27,0	./.:.:.:.:.	1/1:0,10:10:30:303,30,0	0/0:2,0:2:6:0,6,65	1/1:0,16:16:48:503,48,0	0/0:1,0:1:3:0,3,32	1/1:0,8:8:24:247,24,0	1/1:0,1:1:3:33,3,0	1/1:0,2:2:6:65,6,0	0/0:15,0:15:45:0,45,473	1/1:0,16:16:48:489,48,0	0/0:10,0:10:27:0,27,299	0/0:16,0:16:48:0,48,508	1/1:0,5:5:15:160,15,0	1/1:0,11:11:33:351,33,0	0/0:4,0:4:12:0,12,135	1/1:0,1:1:3:30,3,0	1/1:0,4:4:12:127,12,0	1/1:0,1:1:3:32,3,0	1/1:0,6:6:15:170,15,0	1/1:0,3:3:9:91,9,0	0/1:2,1:3:23:23,0,54	0/0:10,0:10:30:0,30,318	1/1:0,1:1:3:30,3,0	0/0:3,0:3:9:0,9,95	0/0:6,0:6:18:0,18,185	1/1:0,2:2:3:45,3,0	0/0:2,0:2:6:0,6,62	1/1:0,1:1:3:32,3,0	1/1:0,1:1:3:30,3,0	1/1:0,2:2:6:59,6,0	0/0:4,0:4:12:0,12,122	0/0:4,0:4:12:0,12,120	1/1:0,2:2:6:61,6,0	./.:.:.:.:.	1/1:0,1:1:3:32,3,0	1/1:0,1:1:3:32,3,0	1/1:0,2:2:6:57,6,0	./.:.:.:.:.	1/1:0,1:1:3:34,3,0	1/1:0,2:2:6:65,6,0	0/1:1,5:6:13:136,0,13	0/0:4,0:4:12:0,12,122	1/1:0,3:3:9:94,9,0	1/1:0,4:4:9:106,9,0	./.:.:.:.:.	0/0:3,0:3:9:0,9,94	1/1:0,4:4:12:130,12,0	1/1:0,2:2:6:61,6,0	./.:.:.:.:.	./.:.:.:.:.	1/1:0,3:3:9:95,9,0	1/1:0,3:3:9:94,9,0	0/0:2,0:2:6:0,6,69	1/1:0,1:1:3:32,3,0	1/1:0,1:1:3:32,3,0	1/1:0,7:7:21:216,21,0	1/1:0,4:4:12:121,12,0	1/1:0,4:4:12:123,12,0	1/1:0,1:1:3:32,3,0	1/1:0,1:1:3:32,3,0	./.:.:.:.:.	./.:.:.:.:.	0/0:3,0:3:9:0,9,95	0/0:2,0:2:6:0,6,67	1/1:0,3:3:9:92,9,0	0/0:3,0:3:9:0,9,94	1/1:0,2:2:6:59,6,0	1/1:0,3:3:9:95,9,0	1/1:0,1:1:3:29,3,0	1/1:0,3:3:9:96,9,0	1/1:0,3:3:9:95,9,0	1/1:0,3:3:9:86,9,0	1/1:0,5:5:15:157,15,0	1/1:0,2:2:6:63,6,0	1/1:0,6:6:18:191,18,0	1/1:0,1:1:3:33,3,0	0/0:2,0:2:6:0,6,63	0/0:3,0:3:9:0,9,94	1/1:0,1:1:3:33,3,0	0/0:5,0:5:15:0,15,154	1/1:0,7:7:21:207,21,0	1/1:0,6:6:18:191,18,0	1/1:0,2:2:6:63,6,0	1/1:0,6:6:18:184,18,0	1/1:0,1:1:3:30,3,0	0/0:1,0:1:3:0,3,31	1/1:0,4:4:12:126,12,0	0/0:6,0:6:18:0,18,184	1/1:0,6:6:18:182,18,0	1/1:0,7:7:21:219,21,0	1/1:0,2:2:6:59,6,0	1/1:0,4:4:12:124,12,0	1/1:0,7:7:15:186,15,0	0/0:2,0:2:6:0,6,61	0/0:3,0:3:9:0,9,97	0/0:5,0:5:15:0,15,157	1/1:0,7:7:12:167,12,0	1/1:0,8:8:18:212,18,0	0/0:3,0:5:6:0,6,76	1/1:0,2:3:3:45,3,0	1/1:0,3:6:6:75,6,0	0/0:6,0:6:9:0,9,134	0/0:4,0:4:6:0,6,89	0/0:27,0:27:81:0,81,926
chr2	19180754	.	A	T	11122	.	AC=164;AF=0.651;AN=252;BaseQRankSum=-5.156;DP=737;Dels=0.00;FS=1.503;HaplotypeScore=0.0873;InbreedingCoeff=0.6687;MLEAC=163;MLEAF=0.647;MQ=58.76;MQ0=1;MQRankSum=1.008;QD=27.33;ReadPosRankSum=-0.508	GT:AD:DP:GQ:PL	0/0:65,0:65:99:0,195,2055	1/1:0,16:16:48:487,48,0	1/1:0,10:10:30:300,30,0	0/0:26,0:26:78:0,78,807	1/1:0,13:13:36:382,36,0	1/1:0,7:7:21:216,21,0	0/0:7,0:7:18:0,18,203	1/1:0,1:1:3:31,3,0	1/1:0,3:3:9:95,9,0	1/1:0,14:14:39:402,39,0	./.:.:.:.:.	0/0:16,0:16:45:0,45,482	1/1:0,11:11:33:342,33,0	0/0:1,0:1:3:0,3,32	1/1:0,20:20:60:616,60,0	0/0:10,0:10:27:0,27,296	1/1:0,9:9:27:269,27,0	0/1:2,1:3:23:23,0,54	0/0:4,0:4:9:0,9,108	./.:.:.:.:.	./.:.:.:.:.	0/0:3,0:3:9:0,9,92	1/1:0,12:12:33:345,33,0	0/0:20,0:20:60:0,60,625	0/0:2,0:2:6:0,6,65	1/1:0,14:14:42:426,42,0	0/0:11,0:11:33:0,33,341	1/1:0,1:1:3:32,3,0	1/1:0,1:1:3:31,3,0	1/1:0,16:16:48:482,48,0	./.:.:.:.:.	0/1:1,1:2:26:26,0,28	1/1:0,7:7:21:208,21,0	./.:.:.:.:.	1/1:0,11:11:33:326,33,0	0/0:3,0:3:9:0,9,92	1/1:0,15:15:45:451,45,0	0/0:2,0:2:6:0,6,63	1/1:0,7:7:21:200,21,0	1/1:0,1:1:3:32,3,0	1/1:0,2:2:6:62,6,0	0/0:15,0:15:45:0,45,482	1/1:0,16:16:48:474,48,0	0/0:12,0:12:33:0,33,351	0/0:18,0:18:54:0,54,555	1/1:0,6:6:18:181,18,0	1/1:0,9:9:27:271,27,0	0/0:4,0:4:12:0,12,132	1/1:0,1:1:3:30,3,0	1/1:0,5:5:15:148,15,0	1/1:0,1:1:3:30,3,0	1/1:0,6:6:15:166,15,0	1/1:0,3:3:9:93,9,0	0/1:3,1:4:18:18,0,85	0/0:9,0:9:27:0,27,279	1/1:0,1:1:3:30,3,0	0/0:2,0:2:6:0,6,61	0/0:5,0:5:15:0,15,154	1/1:0,2:2:3:45,3,0	0/0:2,0:2:6:0,6,61	1/1:0,2:2:6:60,6,0	1/1:0,1:1:3:32,3,0	1/1:0,1:1:3:29,3,0	0/0:3,0:3:9:0,9,95	0/0:2,0:2:6:0,6,61	1/1:0,2:2:6:63,6,0	./.:.:.:.:.	1/1:0,1:1:3:30,3,0	1/1:0,2:2:6:63,6,0	1/1:0,2:2:6:61,6,0	./.:.:.:.:.	./.:.:.:.:.	1/1:0,2:2:6:57,6,0	0/1:1,5:6:13:132,0,13	0/0:4,0:4:12:0,12,123	1/1:0,3:3:9:96,9,0	1/1:0,4:4:9:105,9,0	1/1:0,1:1:3:28,3,0	0/0:4,0:4:12:0,12,123	1/1:0,3:3:9:89,9,0	1/1:0,2:2:6:62,6,0	./.:.:.:.:.	0/0:1,0:1:3:0,3,30	1/1:0,2:2:6:61,6,0	1/1:0,3:3:9:93,9,0	0/0:2,0:2:6:0,6,68	1/1:0,1:1:3:30,3,0	1/1:0,1:1:3:32,3,0	1/1:0,7:7:21:214,21,0	1/1:0,4:4:12:118,12,0	1/1:0,4:4:12:121,12,0	1/1:0,2:2:6:59,6,0	1/1:0,1:1:3:31,3,0	./.:.:.:.:.	./.:.:.:.:.	0/0:2,0:2:6:0,6,65	0/0:2,0:2:6:0,6,67	1/1:0,3:3:9:92,9,0	0/0:2,0:2:6:0,6,63	1/1:0,2:2:6:57,6,0	1/1:0,2:2:6:62,6,0	1/1:0,1:1:3:30,3,0	1/1:0,3:3:9:92,9,0	1/1:0,2:2:6:59,6,0	1/1:0,3:3:9:92,9,0	1/1:0,4:4:12:120,12,0	1/1:0,1:1:3:30,3,0	1/1:0,5:5:15:152,15,0	1/1:0,2:2:6:62,6,0	0/0:2,0:2:6:0,6,61	0/0:4,0:4:12:0,12,126	1/1:0,2:2:6:65,6,0	0/0:5,0:5:15:0,15,153	1/1:0,6:6:18:176,18,0	1/1:0,5:5:15:152,15,0	1/1:0,2:2:6:57,6,0	1/1:0,5:5:15:155,15,0	1/1:0,1:1:3:30,3,0	0/0:2,0:2:6:0,6,61	1/1:0,4:4:12:126,12,0	0/0:6,0:6:18:0,18,184	1/1:0,6:6:18:178,18,0	1/1:0,4:4:12:118,12,0	1/1:0,2:2:6:63,6,0	1/1:0,4:4:12:124,12,0	1/1:0,7:7:15:181,15,0	0/0:3,0:3:9:0,9,90	0/0:3,0:3:9:0,9,95	0/0:5,0:5:15:0,15,158	1/1:0,7:7:12:165,12,0	1/1:0,6:6:15:166,15,0	0/0:5,2:7:9:0,9,106	1/1:1,3:4:6:74,6,0	1/1:0,7:7:6:89,6,0	0/0:6,0:6:9:0,9,134	0/0:4,0:4:6:0,6,89	0/0:24,0:24:72:0,72,811
chr2	19180771	.	G	A	11629.1	.	AC=169;AF=0.645;AN=262;BaseQRankSum=-4.360;DP=732;Dels=0.00;FS=1.177;HaplotypeScore=0.1654;InbreedingCoeff=0.6503;MLEAC=167;MLEAF=0.637;MQ=58.83;MQ0=1;MQRankSum=1.083;QD=27.82;ReadPosRankSum=-0.965	GT:AD:DP:GQ:PL	0/0:62,0:62:99:0,186,2001	1/1:0,17:17:51:532,51,0	1/1:0,10:10:30:310,30,0	0/0:21,0:21:63:0,63,669	1/1:0,13:13:36:385,36,0	1/1:0,7:7:21:216,21,0	0/0:7,0:7:18:0,18,202	1/1:0,1:1:3:32,3,0	1/1:0,2:2:6:61,6,0	1/1:0,16:16:45:480,45,0	./.:.:.:.:.	0/0:15,0:15:42:0,42,456	1/1:0,11:11:33:341,33,0	0/0:1,0:1:3:0,3,32	1/1:0,22:22:66:680,66,0	0/0:8,0:8:21:0,21,231	1/1:0,9:9:27:278,27,0	0/1:2,1:3:23:23,0,56	0/0:3,0:3:6:0,6,76	./.:.:.:.:.	./.:.:.:.:.	0/0:3,0:3:9:0,9,96	1/1:0,13:13:36:394,36,0	0/0:20,0:20:60:0,60,638	0/0:2,0:2:6:0,6,68	1/1:0,12:12:36:371,36,0	0/0:9,0:9:27:0,27,284	1/1:0,1:1:3:33,3,0	1/1:1,1:2:3:32,3,0	1/1:0,16:16:45:469,45,0	1/1:0,1:1:3:31,3,0	0/1:1,1:2:26:26,0,26	1/1:0,6:6:18:185,18,0	0/0:1,0:1:3:0,3,32	1/1:0,10:10:30:312,30,0	0/0:4,0:4:12:0,12,134	1/1:0,16:17:45:489,45,0	0/0:2,0:2:6:0,6,63	1/1:0,9:9:27:285,27,0	1/1:0,2:2:6:62,6,0	1/1:0,2:2:6:65,6,0	0/0:8,0:8:24:0,24,255	1/1:0,18:18:54:551,54,0	0/0:15,0:15:42:0,42,457	0/0:14,0:14:42:0,42,441	1/1:0,6:6:18:182,18,0	1/1:0,10:10:30:307,30,0	0/0:3,0:3:9:0,9,97	1/1:0,1:1:3:32,3,0	1/1:0,4:4:12:126,12,0	1/1:0,1:1:3:31,3,0	1/1:0,4:4:12:127,12,0	1/1:0,5:5:15:143,15,0	0/1:6,1:7:10:10,0,171	0/0:5,0:5:15:0,15,153	1/1:0,1:1:3:32,3,0	0/0:3,0:3:9:0,9,93	0/0:4,0:4:12:0,12,130	1/1:0,1:1:3:31,3,0	0/0:2,0:2:6:0,6,63	1/1:0,2:2:6:60,6,0	./.:.:.:.:.	1/1:0,4:4:12:127,12,0	0/0:4,0:4:12:0,12,123	0/0:2,0:2:6:0,6,64	1/1:0,2:2:6:61,6,0	0/0:1,0:1:3:0,3,28	1/1:0,1:1:3:32,3,0	1/1:0,3:3:9:85,9,0	1/1:0,3:3:9:85,9,0	1/1:0,1:1:3:32,3,0	1/1:0,3:3:9:94,9,0	1/1:0,2:2:6:61,6,0	0/1:1,5:6:14:134,0,14	0/0:6,0:6:18:0,18,189	1/1:0,2:2:6:61,6,0	1/1:0,2:2:6:63,6,0	1/1:0,2:2:6:66,6,0	0/0:3,0:3:9:0,9,94	1/1:0,5:5:15:152,15,0	1/1:0,1:1:3:33,3,0	./.:.:.:.:.	0/0:1,0:1:3:0,3,33	1/1:0,2:2:6:59,6,0	1/1:0,2:2:6:63,6,0	0/0:3,0:3:9:0,9,93	1/1:0,1:1:3:32,3,0	0/1:1,1:2:25:25,0,26	1/1:0,5:5:15:158,15,0	1/1:0,2:2:6:66,6,0	1/1:0,2:2:6:66,6,0	1/1:0,2:2:6:63,6,0	1/1:0,2:2:6:61,6,0	./.:.:.:.:.	1/1:0,1:1:3:31,3,0	0/0:3,0:3:9:0,9,99	0/0:1,0:1:3:0,3,32	1/1:0,2:2:6:63,6,0	0/0:1,0:1:3:0,3,34	1/1:0,3:3:9:95,9,0	1/1:0,2:2:6:64,6,0	1/1:0,1:1:3:31,3,0	1/1:0,3:3:9:93,9,0	1/1:0,1:1:3:30,3,0	1/1:0,5:5:15:164,15,0	1/1:0,5:5:15:158,15,0	1/1:0,1:1:3:32,3,0	1/1:0,4:4:12:122,12,0	1/1:0,2:2:6:65,6,0	0/0:2,0:2:6:0,6,62	0/0:5,0:5:12:0,12,139	1/1:0,2:2:6:65,6,0	0/0:9,0:9:24:0,24,266	1/1:0,7:7:21:214,21,0	1/1:0,7:7:21:227,21,0	1/1:0,4:4:12:130,12,0	1/1:0,4:4:12:126,12,0	1/1:0,1:1:3:32,3,0	0/0:2,0:2:6:0,6,65	1/1:0,2:2:6:61,6,0	0/0:8,0:8:24:0,24,260	1/1:0,5:5:15:154,15,0	1/1:0,6:6:18:191,18,0	1/1:0,2:2:6:62,6,0	1/1:0,4:4:12:118,12,0	1/1:0,5:5:12:135,12,0	0/0:6,0:6:18:0,18,194	0/0:4,0:4:12:0,12,124	0/0:5,0:5:15:0,15,154	1/1:0,5:5:9:122,9,0	1/1:0,2:2:6:63,6,0	0/0:7,0:7:12:0,12,139	1/1:1,4:5:6:89,6,0	1/1:2,4:6:6:89,6,0	0/0:6,0:6:9:0,9,134	0/0:4,0:4:6:0,6,89	0/0:19,0:19:57:0,57,651
chr2	19180777	.	A	C	12769.8	.	AC=175;AF=0.653;AN=268;BaseQRankSum=-1.307;DP=813;Dels=0.00;FS=0.000;HaplotypeScore=0.1680;InbreedingCoeff=0.6563;MLEAC=173;MLEAF=0.646;MQ=58.84;MQ0=1;MQRankSum=-0.415;QD=27.34;ReadPosRankSum=-1.582	GT:AD:DP:GQ:PL	0/0:59,0:59:99:0,177,1861	1/1:0,20:20:60:611,60,0	1/1:0,11:11:33:338,33,0	0/0:25,0:25:75:0,75,765	1/1:0,17:17:48:500,48,0	1/1:0,7:7:21:211,21,0	0/0:8,0:8:21:0,21,229	1/1:0,1:1:3:32,3,0	1/1:0,2:2:3:31,3,0	1/1:0,17:17:48:499,48,0	1/1:0,1:1:3:32,3,0	0/0:16,0:16:42:0,42,449	1/1:0,12:12:36:369,36,0	0/0:1,0:1:3:0,3,31	1/1:0,20:20:60:614,60,0	0/0:9,0:9:24:0,24,249	1/1:0,12:12:36:363,36,0	0/1:2,1:3:23:23,0,51	0/0:4,0:4:9:0,9,105	./.:.:.:.:.	1/1:0,1:1:3:32,3,0	0/0:4,0:4:12:0,12,124	1/1:0,15:15:42:437,42,0	0/0:24,0:24:69:0,69,715	0/0:2,0:2:6:0,6,63	1/1:0,15:15:45:460,45,0	0/0:12,0:12:36:0,36,371	1/1:0,2:2:6:66,6,0	0/1:1,1:2:27:27,0,27	1/1:0,18:18:48:512,48,0	1/1:0,2:2:6:61,6,0	0/1:1,1:2:25:25,0,26	1/1:0,7:7:21:217,21,0	0/0:1,0:1:3:0,3,31	1/1:0,9:9:27:269,27,0	0/0:4,0:4:12:0,12,130	1/1:0,19:19:54:567,54,0	0/0:2,0:2:6:0,6,57	1/1:0,9:9:27:275,27,0	1/1:0,3:3:9:95,9,0	1/1:0,3:3:9:94,9,0	0/0:13,0:13:39:0,39,395	1/1:0,18:18:54:550,54,0	0/0:15,0:15:42:0,42,448	0/0:17,0:17:51:0,51,513	1/1:0,6:6:18:183,18,0	1/1:0,7:7:21:217,21,0	0/0:3,0:3:9:0,9,95	1/1:0,1:1:3:31,3,0	1/1:0,5:5:15:143,15,0	1/1:0,1:1:3:30,3,0	1/1:0,4:4:12:119,12,0	1/1:0,5:5:15:163,15,0	0/1:5,1:6:12:12,0,138	0/0:5,0:5:15:0,15,148	1/1:0,1:1:3:32,3,0	0/0:3,0:3:9:0,9,93	0/0:8,0:8:24:0,24,245	1/1:0,2:2:6:60,6,0	0/0:3,0:3:9:0,9,93	1/1:0,3:3:9:86,9,0	./.:.:.:.:.	1/1:0,4:4:12:124,12,0	0/0:4,0:4:12:0,12,126	0/0:2,0:2:6:0,6,58	1/1:0,2:2:6:63,6,0	0/0:1,0:1:3:0,3,32	1/1:0,2:2:6:63,6,0	1/1:0,3:3:9:97,9,0	1/1:0,3:3:6:51,6,0	1/1:0,1:1:3:31,3,0	1/1:0,3:3:9:94,9,0	1/1:0,2:2:6:57,6,0	0/1:1,5:6:14:138,0,14	0/0:6,0:6:15:0,15,170	1/1:0,2:2:6:61,6,0	1/1:0,2:2:6:61,6,0	1/1:0,3:3:9:91,9,0	0/0:4,0:4:12:0,12,118	1/1:0,5:5:15:156,15,0	1/1:0,1:1:3:30,3,0	./.:.:.:.:.	0/1:2,1:3:21:21,0,53	1/1:0,2:2:6:64,6,0	1/1:0,4:4:12:118,12,0	0/0:3,0:3:9:0,9,91	1/1:0,1:1:3:30,3,0	0/1:1,1:2:23:26,0,23	1/1:0,5:5:15:146,15,0	1/1:0,2:2:6:60,6,0	1/1:0,3:3:9:95,9,0	1/1:0,3:3:9:89,9,0	1/1:0,2:2:6:59,6,0	1/1:0,1:1:3:32,3,0	1/1:0,1:1:3:31,3,0	0/0:3,0:3:9:0,9,99	0/0:1,0:1:3:0,3,32	1/1:0,2:2:6:59,6,0	0/0:2,0:2:6:0,6,63	1/1:0,4:4:12:118,12,0	1/1:0,3:3:9:94,9,0	1/1:0,2:2:6:61,6,0	1/1:0,3:3:9:90,9,0	1/1:0,1:1:3:32,3,0	1/1:0,5:5:15:156,15,0	1/1:0,6:6:18:179,18,0	1/1:0,3:3:9:88,9,0	1/1:0,7:7:21:202,21,0	1/1:0,2:2:6:61,6,0	0/0:2,0:2:6:0,6,63	0/0:7,0:7:18:0,18,198	1/1:0,2:2:6:64,6,0	0/0:10,0:10:27:0,27,283	1/1:0,6:6:18:184,18,0	1/1:0,8:8:24:243,24,0	1/1:0,4:4:12:122,12,0	1/1:0,4:4:12:118,12,0	1/1:0,3:3:9:92,9,0	0/0:3,0:3:9:0,9,92	1/1:0,2:2:6:57,6,0	0/0:7,0:7:21:0,21,207	1/1:0,7:7:21:210,21,0	1/1:0,6:6:18:184,18,0	1/1:0,2:2:6:64,6,0	1/1:0,4:4:12:118,12,0	1/1:0,6:6:15:167,15,0	0/0:6,0:6:18:0,18,169	0/0:4,0:4:12:0,12,125	0/0:5,0:5:15:0,15,148	1/1:0,5:5:9:119,9,0	1/1:0,2:2:6:61,6,0	0/0:5,0:7:12:0,12,132	1/1:0,4:5:6:89,6,0	1/1:0,4:6:6:89,6,0	0/0:6,0:6:9:0,9,134	0/0:4,0:4:6:0,6,89	0/0:21,0:21:63:0,63,704
chr2	19180784	.	G	A	13810.7	.	AC=177;AF=0.656;AN=270;BaseQRankSum=-8.029;DP=852;Dels=0.00;FS=0.262;HaplotypeScore=0.2009;InbreedingCoeff=0.6611;MLEAC=176;MLEAF=0.652;MQ=59.00;MQ0=1;MQRankSum=1.250;QD=27.40;ReadPosRankSum=-1.653	GT:AD:DP:GQ:PL	0/0:52,0:52:99:0,156,1673	1/1:0,24:24:66:711,66,0	1/1:0,12:12:36:354,36,0	0/0:27,0:27:81:0,81,874	1/1:0,18:18:51:543,51,0	1/1:0,6:6:18:177,18,0	0/0:9,0:9:24:0,24,267	1/1:0,1:1:3:32,3,0	1/1:0,2:2:3:31,3,0	1/1:0,19:19:54:571,54,0	1/1:0,1:1:3:32,3,0	0/0:18,0:18:48:0,48,529	1/1:0,13:13:39:401,39,0	0/0:1,0:1:3:0,3,35	1/1:0,20:20:60:603,60,0	0/0:14,0:14:39:0,39,430	1/1:0,11:11:33:336,33,0	0/1:1,1:2:26:26,0,27	0/0:2,0:2:6:0,6,67	./.:.:.:.:.	1/1:0,2:2:6:65,6,0	0/0:4,0:4:12:0,12,127	1/1:0,16:16:45:471,45,0	0/0:20,0:20:57:0,57,622	0/0:2,0:2:6:0,6,63	1/1:0,19:19:57:581,57,0	0/0:12,0:12:36:0,36,387	1/1:0,2:2:6:62,6,0	0/1:1,1:2:26:27,0,26	1/1:0,20:20:51:553,51,0	1/1:0,3:3:9:95,9,0	0/0:1,0:1:3:0,3,32	1/1:0,8:8:24:246,24,0	0/0:1,0:1:3:0,3,34	1/1:0,8:8:24:245,24,0	0/0:3,0:3:9:0,9,100	1/1:0,19:19:51:554,51,0	0/0:2,0:2:6:0,6,61	1/1:0,9:9:27:275,27,0	1/1:0,3:3:9:97,9,0	1/1:0,3:3:9:96,9,0	0/0:10,0:10:30:0,30,323	1/1:0,23:23:69:704,69,0	0/0:18,0:18:51:0,51,558	0/0:18,0:18:51:0,51,534	1/1:0,8:8:24:247,24,0	1/1:0,8:8:24:245,24,0	0/1:4,1:5:17:17,0,109	1/1:0,1:1:3:32,3,0	1/1:0,4:4:12:122,12,0	1/1:0,1:1:3:29,3,0	1/1:0,4:4:12:123,12,0	1/1:0,6:6:18:189,18,0	0/1:6,1:7:9:9,0,174	0/0:7,0:7:21:0,21,221	1/1:0,1:1:3:32,3,0	0/0:2,0:2:6:0,6,64	0/0:8,0:8:24:0,24,246	1/1:0,3:3:9:95,9,0	0/0:3,0:3:9:0,9,97	1/1:0,3:3:9:90,9,0	./.:.:.:.:.	1/1:0,3:3:9:92,9,0	0/0:4,0:4:12:0,12,124	0/0:3,0:3:9:0,9,95	1/1:0,1:1:3:31,3,0	0/0:2,0:2:6:0,6,67	1/1:0,2:2:6:61,6,0	1/1:0,6:6:15:171,15,0	1/1:0,3:3:9:82,9,0	1/1:0,1:1:3:30,3,0	1/1:0,3:3:9:92,9,0	1/1:0,2:2:6:59,6,0	0/1:2,5:7:48:131,0,48	0/0:6,0:6:15:0,15,170	1/1:0,2:2:6:63,6,0	1/1:0,2:2:6:61,6,0	1/1:0,3:3:9:95,9,0	0/0:4,0:4:12:0,12,124	1/1:0,5:5:15:151,15,0	1/1:0,1:1:3:32,3,0	1/1:0,1:1:3:32,3,0	0/1:2,1:3:22:22,0,55	1/1:0,1:1:3:32,3,0	1/1:0,4:4:12:122,12,0	0/0:4,0:4:12:0,12,128	1/1:0,3:3:9:94,9,0	0/1:1,1:2:25:25,0,27	1/1:0,6:6:18:189,18,0	1/1:0,3:3:9:95,9,0	1/1:0,3:3:9:95,9,0	1/1:0,3:3:9:89,9,0	1/1:0,3:3:9:92,9,0	1/1:0,2:2:6:63,6,0	1/1:0,2:2:6:61,6,0	0/0:3,0:3:9:0,9,97	0/0:2,0:2:6:0,6,60	1/1:0,1:1:3:32,3,0	0/0:1,0:1:3:0,3,33	1/1:0,4:4:12:118,12,0	1/1:0,3:3:9:85,9,0	1/1:0,2:2:6:62,6,0	1/1:0,3:3:9:90,9,0	1/1:0,2:2:6:63,6,0	1/1:0,5:5:15:156,15,0	1/1:0,7:7:21:214,21,0	1/1:0,3:3:9:97,9,0	1/1:0,7:7:21:210,21,0	1/1:0,2:2:6:59,6,0	0/0:2,0:2:6:0,6,63	0/0:7,0:7:18:0,18,200	1/1:0,1:1:3:31,3,0	0/0:11,0:11:27:0,27,317	1/1:0,6:6:18:186,18,0	1/1:0,8:8:24:246,24,0	1/1:0,3:3:9:89,9,0	1/1:0,6:6:18:191,18,0	1/1:0,3:3:9:95,9,0	0/0:3,0:3:9:0,9,97	1/1:0,2:2:6:59,6,0	0/0:8,0:8:24:0,24,257	1/1:0,5:5:15:153,15,0	1/1:0,7:7:21:215,21,0	1/1:0,2:2:6:64,6,0	1/1:0,4:4:12:120,12,0	1/1:0,6:6:15:165,15,0	0/0:7,0:7:21:0,21,223	0/0:4,0:4:12:0,12,126	0/0:5,0:5:15:0,15,155	1/1:0,5:5:9:120,9,0	1/1:0,2:2:6:62,6,0	0/0:5,0:7:12:0,12,140	1/1:0,4:5:6:89,6,0	1/1:0,4:6:6:89,6,0	0/0:6,0:6:9:0,9,134	0/0:4,0:4:6:0,6,89	0/0:21,0:21:63:0,63,715
chr2	19180807	.	A	G	14516.3	.	AC=174;AF=0.649;AN=268;BaseQRankSum=6.648;DP=857;Dels=0.00;FS=0.527;HaplotypeScore=0.2010;InbreedingCoeff=0.6835;MLEAC=176;MLEAF=0.657;MQ=59.09;MQ0=1;MQRankSum=-0.995;QD=28.58;ReadPosRankSum=0.263	GT:AD:DP:GQ:PL	0/0:47,0:47:99:0,141,1483	1/1:0,24:24:66:722,66,0	1/1:0,13:13:39:417,39,0	0/0:32,0:32:96:0,96,956	1/1:0,19:19:57:604,57,0	1/1:0,7:7:21:223,21,0	0/0:12,0:12:33:0,33,344	1/1:0,1:1:3:33,3,0	./.:.:.:.:.	1/1:0,18:18:51:548,51,0	1/1:0,2:2:6:67,6,0	0/0:17,0:17:42:0,42,472	1/1:1,14:15:14:416,14,0	0/0:1,0:1:3:0,3,32	1/1:0,24:24:72:777,72,0	0/0:15,0:15:39:0,39,393	1/1:0,11:11:33:347,33,0	0/1:1,2:3:24:57,0,24	0/0:3,0:3:6:0,6,74	1/1:0,3:3:9:93,9,0	1/1:0,2:2:6:69,6,0	0/0:3,0:3:9:0,9,95	1/1:0,14:14:42:436,42,0	0/0:21,0:21:60:0,60,632	0/0:2,0:2:6:0,6,63	1/1:0,18:18:54:568,54,0	0/0:11,0:11:33:0,33,330	1/1:0,2:2:6:68,6,0	0/1:1,1:2:26:26,0,26	1/1:0,17:17:42:485,42,0	1/1:0,5:5:15:163,15,0	0/0:1,0:1:3:0,3,31	1/1:0,7:7:21:217,21,0	0/0:1,0:1:3:0,3,32	1/1:0,8:8:24:252,24,0	0/0:2,0:2:6:0,6,63	1/1:0,16:16:42:465,42,0	0/0:3,0:3:9:0,9,86	1/1:0,10:10:30:319,30,0	1/1:0,3:3:9:97,9,0	1/1:0,1:1:3:34,3,0	0/0:13,0:13:39:0,39,402	1/1:0,21:21:63:670,63,0	0/0:18,0:18:54:0,54,559	0/0:17,0:17:51:0,51,506	1/1:0,11:11:33:343,33,0	1/1:0,10:10:30:308,30,0	0/1:2,1:3:25:25,0,54	1/1:0,2:2:6:65,6,0	1/1:0,2:2:6:61,6,0	./.:.:.:.:.	1/1:0,4:4:12:128,12,0	1/1:0,6:6:18:190,18,0	0/1:7,1:8:8:8,0,192	0/0:4,0:4:12:0,12,118	1/1:0,2:2:6:65,6,0	0/0:2,0:2:6:0,6,62	0/0:8,0:8:24:0,24,249	1/1:0,3:3:9:96,9,0	0/0:4,0:4:12:0,12,120	1/1:0,4:4:12:122,12,0	./.:.:.:.:.	1/1:0,4:4:12:123,12,0	0/0:3,0:3:9:0,9,91	0/0:3,0:3:9:0,9,89	1/1:0,1:1:3:32,3,0	0/0:2,0:2:6:0,6,61	1/1:0,3:3:9:95,9,0	1/1:0,6:6:15:174,15,0	1/1:0,3:3:9:85,9,0	1/1:0,1:1:3:31,3,0	1/1:0,4:4:12:126,12,0	1/1:0,1:1:3:34,3,0	0/1:1,3:4:19:82,0,19	0/0:5,0:5:12:0,12,136	1/1:0,2:2:6:61,6,0	1/1:0,2:2:6:65,6,0	1/1:0,3:3:9:97,9,0	0/0:4,0:4:12:0,12,124	1/1:0,5:5:15:155,15,0	1/1:0,2:2:6:63,6,0	1/1:0,1:1:3:32,3,0	0/1:2,2:4:52:55,0,52	1/1:0,2:2:6:61,6,0	1/1:0,4:4:12:126,12,0	0/0:5,0:5:15:0,15,155	1/1:0,2:2:6:64,6,0	0/0:2,0:2:6:0,6,63	1/1:0,6:6:18:198,18,0	1/1:0,4:4:12:131,12,0	1/1:0,1:1:3:32,3,0	1/1:0,2:2:6:61,6,0	1/1:0,3:3:9:97,9,0	1/1:0,3:3:9:95,9,0	1/1:0,3:3:9:95,9,0	0/0:4,0:4:12:0,12,119	0/0:2,0:2:6:0,6,60	1/1:0,1:1:3:32,3,0	0/0:1,0:1:3:0,3,31	1/1:0,2:2:6:61,6,0	1/1:0,2:2:6:67,6,0	1/1:0,3:3:9:96,9,0	1/1:0,3:3:9:93,9,0	1/1:0,3:3:9:94,9,0	1/1:0,4:4:12:126,12,0	1/1:0,6:6:18:189,18,0	1/1:0,5:5:15:164,15,0	1/1:0,9:9:27:276,27,0	1/1:0,3:3:9:95,9,0	0/0:1,0:1:3:0,3,32	0/0:8,0:8:21:0,21,221	1/1:0,3:3:9:95,9,0	0/0:10,0:10:27:0,27,286	1/1:0,4:4:12:126,12,0	1/1:0,7:7:21:218,21,0	1/1:0,3:3:9:95,9,0	1/1:0,6:6:18:183,18,0	1/1:0,2:2:6:63,6,0	0/0:2,0:2:6:0,6,57	1/1:0,2:2:6:65,6,0	0/0:7,0:7:21:0,21,217	1/1:0,5:5:15:158,15,0	1/1:0,7:7:21:221,21,0	1/1:0,3:3:9:96,9,0	1/1:0,5:5:15:158,15,0	1/1:0,5:5:15:158,15,0	0/0:7,0:7:21:0,21,212	0/0:5,0:5:15:0,15,155	0/0:4,0:4:12:0,12,122	1/1:0,5:5:9:121,9,0	1/1:0,2:2:6:64,6,0	0/0:5,2:7:12:0,12,135	1/1:0,5:5:6:89,6,0	1/1:0,6:6:6:89,6,0	0/0:6,0:6:9:0,9,134	0/0:2,0:2:3:0,3,45	0/0:21,0:21:63:0,63,695
chr2	19181719	.	T	C	13767.4	.	AC=164;AF=0.656;AN=250;BaseQRankSum=6.169;DP=822;Dels=0.00;FS=48.411;HaplotypeScore=0.1017;InbreedingCoeff=0.7042;MLEAC=166;MLEAF=0.664;MQ=59.15;MQ0=3;MQRankSum=0.151;QD=29.23;ReadPosRankSum=-1.318	GT:AD:DP:GQ:PL	0/0:56,0:56:99:0,168,1798	1/1:0,17:17:51:547,51,0	1/1:0,9:9:24:265,24,0	0/0:39,0:39:99:0,105,1139	1/1:0,20:20:60:641,60,0	1/1:0,15:15:45:464,45,0	0/0:12,0:12:36:0,36,360	1/1:0,2:2:6:63,6,0	1/1:0,1:1:3:28,3,0	1/1:0,18:18:48:541,48,0	1/1:0,1:1:3:35,3,0	0/0:10,0:10:27:0,27,293	1/1:0,12:12:36:387,36,0	0/0:1,0:1:3:0,3,32	1/1:0,20:20:60:640,60,0	0/0:14,0:14:42:0,42,427	1/1:0,10:10:30:313,30,0	0/0:1,0:1:3:0,3,33	0/0:3,0:3:6:0,6,74	1/1:0,2:2:6:61,6,0	./.:.:.:.:.	0/0:6,0:6:12:0,12,150	1/1:0,10:10:30:319,30,0	0/0:17,0:18:51:0,51,535	0/0:1,0:1:3:0,3,31	1/1:0,20:21:51:582,51,0	0/0:15,0:15:45:0,45,460	1/1:0,3:3:9:97,9,0	1/1:0,3:3:9:95,9,0	1/1:0,12:12:33:372,33,0	1/1:0,3:3:9:98,9,0	1/1:0,4:4:12:118,12,0	1/1:0,7:7:21:227,21,0	0/1:2,1:3:23:23,0,56	1/1:0,22:22:66:704,66,0	0/1:1,1:2:26:26,0,26	1/1:0,12:12:36:375,36,0	0/0:1,0:1:3:0,3,31	1/1:0,12:12:36:378,36,0	0/1:1,2:3:20:55,0,20	1/1:0,5:5:15:167,15,0	0/0:19,0:20:57:0,57,581	1/1:0,10:10:30:326,30,0	0/0:25,0:25:72:0,72,757	0/0:9,0:9:27:0,27,282	0/0:11,0:11:30:0,30,324	1/1:0,9:9:27:281,27,0	./.:.:.:.:.	1/1:0,3:3:9:92,9,0	1/1:0,6:6:15:174,15,0	1/1:0,3:3:9:95,9,0	1/1:0,2:2:6:64,6,0	1/1:0,7:7:21:231,21,0	0/0:1,0:1:3:0,3,31	0/0:8,0:8:24:0,24,245	1/1:0,4:4:12:129,12,0	0/0:9,0:9:27:0,27,270	0/0:5,0:5:15:0,15,156	1/1:0,2:2:6:63,6,0	0/0:4,0:4:12:0,12,124	1/1:0,4:4:12:126,12,0	1/1:0,1:1:3:32,3,0	1/1:0,8:8:24:244,24,0	0/0:1,0:1:3:0,3,31	1/1:0,8:8:24:260,24,0	./.:.:.:.:.	0/0:3,0:3:9:0,9,92	1/1:0,5:5:12:140,12,0	1/1:0,2:2:6:61,6,0	./.:.:.:.:.	1/1:0,1:1:3:33,3,0	1/1:0,2:2:6:63,6,0	1/1:0,3:3:9:95,9,0	0/1:1,3:4:20:83,0,20	0/0:9,0:9:27:0,27,279	1/1:0,2:2:6:64,6,0	1/1:0,5:5:9:122,9,0	1/1:0,3:3:9:95,9,0	0/0:2,0:2:6:0,6,59	1/1:0,7:7:18:208,18,0	1/1:0,5:5:12:136,12,0	1/1:0,2:2:6:63,6,0	0/0:1,0:1:3:0,3,32	./.:.:.:.:.	./.:.:.:.:.	0/0:2,0:2:6:0,6,61	1/1:0,3:3:9:95,9,0	0/0:4,0:4:12:0,12,124	1/1:0,11:11:33:352,33,0	1/1:0,5:5:15:170,15,0	./.:.:.:.:.	1/1:0,4:4:12:136,12,0	1/1:0,4:4:12:122,12,0	1/1:0,2:2:6:65,6,0	1/1:0,2:2:6:66,6,0	0/0:2,0:2:6:0,6,63	0/0:1,0:1:3:0,3,34	1/1:0,5:5:15:164,15,0	0/0:3,0:3:9:0,9,89	1/1:0,7:7:21:218,21,0	1/1:0,4:4:12:127,12,0	1/1:0,2:2:6:63,6,0	1/1:0,1:1:3:34,3,0	./.:.:.:.:.	1/1:0,2:2:3:32,3,0	1/1:0,2:2:6:67,6,0	1/1:0,5:5:12:131,12,0	1/1:0,2:2:6:61,6,0	1/1:0,4:4:12:134,12,0	./.:.:.:.:.	0/0:6,0:6:15:0,15,167	1/1:0,4:4:12:135,12,0	0/0:4,0:4:12:0,12,124	1/1:0,5:5:15:158,15,0	1/1:0,3:3:9:95,9,0	1/1:0,3:3:9:98,9,0	1/1:0,2:2:6:53,6,0	1/1:0,5:5:15:152,15,0	0/0:4,0:4:12:0,12,122	1/1:0,2:2:3:32,3,0	0/0:4,0:4:12:0,12,124	1/1:0,1:1:3:32,3,0	1/1:0,3:3:9:100,9,0	1/1:0,4:4:12:124,12,0	1/1:0,4:4:12:122,12,0	1/1:0,3:3:9:98,9,0	0/0:3,0:3:9:0,9,96	0/0:4,0:4:12:0,12,127	0/0:3,0:3:9:0,9,95	./.:.:.:.:.	1/1:0,2:2:6:63,6,0	./.:.:.:.:.	1/1:0,4:4:6:89,6,0	1/1:0,2:4:6:65,6,0	0/0:4,0:4:9:0,9,106	./.:.:.:.:.	0/0:21,0:21:63:0,63,720
chr2	19182294	.	T	G	14472.2	.	AC=173;AF=0.676;AN=256;BaseQRankSum=0.328;DP=806;Dels=0.00;FS=4.688;HaplotypeScore=0.1090;InbreedingCoeff=0.6817;MLEAC=171;MLEAF=0.668;MQ=58.99;MQ0=1;MQRankSum=-0.253;QD=29.06;ReadPosRankSum=-1.480	GT:AD:DP:GQ:PL	0/0:22,0:22:66:0,66,709	1/1:0,9:9:27:290,27,0	1/1:0,15:15:45:467,45,0	0/0:23,0:23:63:0,63,695	1/1:0,8:8:24:251,24,0	1/1:0,7:7:21:218,21,0	0/0:10,0:10:30:0,30,320	1/1:0,2:2:6:66,6,0	1/1:0,1:1:3:30,3,0	1/1:0,15:15:45:477,45,0	./.:.:.:.:.	0/0:13,0:13:36:0,36,396	1/1:0,9:9:27:293,27,0	0/0:1,0:1:3:0,3,34	1/1:0,23:23:66:717,66,0	0/0:6,0:6:18:0,18,185	1/1:0,20:20:60:623,60,0	0/1:1,1:2:27:27,0,27	0/0:4,0:4:12:0,12,123	1/1:0,2:2:6:61,6,0	./.:.:.:.:.	0/0:5,0:5:12:0,12,135	1/1:0,12:12:36:380,36,0	0/0:19,0:19:54:0,54,593	./.:.:.:.:.	1/1:0,23:23:69:729,69,0	0/0:11,0:11:30:0,30,325	1/1:0,6:6:18:192,18,0	1/1:0,2:2:6:62,6,0	1/1:0,14:14:36:410,36,0	1/1:0,4:4:12:126,12,0	1/1:0,2:2:6:66,6,0	1/1:0,4:4:12:126,12,0	0/0:3,0:4:9:0,9,99	1/1:0,11:11:33:346,33,0	0/1:1,1:2:26:28,0,26	1/1:0,14:14:36:392,36,0	0/0:10,0:10:27:0,27,291	1/1:0,3:3:9:100,9,0	0/1:2,4:6:35:112,0,35	1/1:0,2:2:6:67,6,0	0/0:15,0:15:39:0,39,431	1/1:0,18:18:54:565,54,0	0/0:16,0:16:39:0,39,456	0/0:9,0:9:27:0,27,285	0/0:8,0:8:24:0,24,251	1/1:0,8:8:24:257,24,0	0/1:1,1:2:26:26,0,27	1/1:0,2:2:6:65,6,0	1/1:0,4:4:9:110,9,0	1/1:0,2:2:6:66,6,0	1/1:0,4:4:12:124,12,0	1/1:0,8:8:21:241,21,0	0/1:1,4:5:17:109,0,17	0/0:5,0:5:15:0,15,155	0/1:1,6:7:13:169,0,13	0/0:5,0:5:15:0,15,162	0/0:6,0:6:18:0,18,184	1/1:0,1:1:3:32,3,0	0/0:10,0:10:30:0,30,308	1/1:0,4:4:9:110,9,0	1/1:0,3:3:9:98,9,0	1/1:0,12:12:36:364,36,0	0/0:5,0:5:12:0,12,137	1/1:0,2:2:3:45,3,0	1/1:0,8:8:24:247,24,0	0/0:6,0:6:15:0,15,172	1/1:0,7:7:21:219,21,0	1/1:0,7:7:21:226,21,0	./.:.:.:.:.	1/1:0,6:6:18:193,18,0	./.:.:.:.:.	1/1:0,4:4:12:130,12,0	1/1:0,1:1:3:33,3,0	0/0:5,0:5:15:0,15,159	1/1:0,4:4:12:127,12,0	1/1:0,7:7:12:166,12,0	1/1:0,6:6:18:189,18,0	0/0:2,0:2:6:0,6,63	1/1:0,3:3:9:99,9,0	./.:.:.:.:.	1/1:0,1:1:3:32,3,0	1/1:0,1:1:3:29,3,0	1/1:0,7:7:21:228,21,0	1/1:0,4:4:12:126,12,0	./.:.:.:.:.	1/1:0,8:8:24:260,24,0	0/1:2,1:3:23:23,0,58	1/1:0,5:5:15:161,15,0	1/1:0,6:6:18:181,18,0	1/1:0,1:1:3:32,3,0	1/1:0,5:5:15:160,15,0	1/1:0,4:4:12:124,12,0	1/1:0,2:2:6:65,6,0	1/1:0,3:3:6:76,6,0	0/0:3,0:3:9:0,9,96	0/0:3,0:3:9:0,9,99	1/1:0,1:1:3:31,3,0	0/0:1,0:1:3:0,3,31	1/1:0,1:1:3:31,3,0	1/1:0,2:2:6:63,6,0	1/1:0,2:2:6:67,6,0	1/1:0,3:3:9:96,9,0	1/1:0,4:4:12:127,12,0	1/1:0,4:4:12:126,12,0	1/1:0,2:2:6:65,6,0	1/1:0,2:2:6:65,6,0	1/1:0,1:1:3:32,3,0	1/1:0,1:1:3:29,3,0	./.:.:.:.:.	0/0:7,0:7:21:0,21,216	1/1:0,1:1:3:29,3,0	0/0:12,0:12:36:0,36,370	1/1:0,4:4:12:125,12,0	1/1:0,5:5:15:153,15,0	1/1:0,5:5:15:163,15,0	1/1:0,6:6:18:193,18,0	1/1:0,3:3:9:96,9,0	0/0:3,0:3:9:0,9,96	1/1:0,4:4:12:132,12,0	0/0:5,0:5:15:0,15,157	1/1:0,6:6:18:191,18,0	1/1:0,8:8:24:253,24,0	1/1:0,8:8:24:264,24,0	1/1:0,4:4:12:126,12,0	1/1:0,6:6:18:183,18,0	0/0:6,0:6:18:0,18,190	0/0:3,0:3:9:0,9,100	0/0:4,0:4:12:0,12,126	1/1:0,4:4:9:109,9,0	./.:.:.:.:.	0/0:2,0:2:3:0,3,45	1/1:0,4:4:6:89,6,0	1/1:0,4:4:6:75,6,0	0/0:2,0:2:3:0,3,45	0/0:5,0:5:12:0,12,137	0/0:31,0:31:93:0,93,1046
chr2	19182890	.	T	C	510.31	.	AC=13;AF=0.053;AN=246;BaseQRankSum=0.224;DP=621;Dels=0.00;FS=5.354;HaplotypeScore=0.0857;InbreedingCoeff=0.3262;MLEAC=9;MLEAF=0.037;MQ=59.74;MQ0=0;MQRankSum=-0.719;QD=21.26;ReadPosRankSum=-0.673	GT:AD:DP:GQ:PL	0/0:23,0:23:69:0,69,758	0/0:21,0:21:63:0,63,665	0/0:11,0:11:33:0,33,339	0/0:22,0:22:66:0,66,689	0/0:12,0:12:36:0,36,378	0/0:2,0:2:6:0,6,61	0/0:7,0:7:21:0,21,212	0/0:2,0:2:6:0,6,65	0/0:2,0:2:6:0,6,65	0/0:6,0:6:18:0,18,184	0/0:1,0:1:3:0,3,33	0/0:8,0:8:24:0,24,245	0/0:12,0:12:36:0,36,379	./.:.:.:.:.	0/0:18,0:18:54:0,54,574	0/0:5,0:5:15:0,15,153	0/0:7,0:7:21:0,21,218	0/0:1,0:1:3:0,3,32	./.:.:.:.:.	./.:.:.:.:.	0/0:1,0:1:3:0,3,30	0/0:9,0:9:21:0,21,244	0/0:6,0:6:18:0,18,189	0/0:15,0:15:45:0,45,462	./.:.:.:.:.	0/0:16,0:16:48:0,48,491	0/0:13,0:13:39:0,39,394	1/1:0,1:1:3:30,3,0	./.:.:.:.:.	0/0:4,0:4:12:0,12,122	./.:.:.:.:.	0/0:2,0:2:6:0,6,68	0/0:1,0:1:3:0,3,32	0/0:1,0:1:3:0,3,32	0/0:10,0:10:30:0,30,305	./.:.:.:.:.	0/0:15,0:15:45:0,45,466	0/0:4,0:4:12:0,12,122	0/0:3,0:3:9:0,9,91	0/0:1,0:1:3:0,3,34	0/0:1,0:1:3:0,3,32	0/0:5,0:5:15:0,15,153	0/0:10,0:10:30:0,30,305	0/0:14,0:14:42:0,42,442	0/0:10,0:10:30:0,30,309	0/0:5,0:5:15:0,15,156	0/0:9,0:9:27:0,27,280	0/0:2,0:2:6:0,6,68	0/0:3,0:3:9:0,9,92	0/0:3,0:3:9:0,9,92	./.:.:.:.:.	0/0:1,0:1:3:0,3,29	0/0:5,0:5:15:0,15,153	0/0:1,0:1:3:0,3,29	0/0:3,0:3:9:0,9,92	0/0:2,0:2:6:0,6,63	0/0:2,0:2:6:0,6,61	0/0:6,0:6:18:0,18,184	0/0:5,0:5:15:0,15,153	0/0:4,0:4:12:0,12,124	0/0:3,0:3:9:0,9,92	0/0:3,0:3:9:0,9,92	0/0:4,0:4:12:0,12,124	0/0:2,0:2:6:0,6,63	0/0:7,0:7:21:0,21,218	0/0:4,0:4:12:0,12,122	0/0:1,0:1:3:0,3,32	0/0:1,0:1:3:0,3,32	1/1:0,6:6:18:183,18,0	./.:.:.:.:.	./.:.:.:.:.	1/1:0,2:2:6:63,6,0	0/0:4,0:4:12:0,12,121	0/0:3,0:3:9:0,9,97	0/0:4,0:4:12:0,12,126	./.:.:.:.:.	0/0:2,0:2:6:0,6,60	0/0:2,0:2:6:0,6,61	0/0:3,0:3:9:0,9,92	0/0:11,0:11:33:0,33,342	0/0:2,0:2:6:0,6,63	0/0:1,0:1:3:0,3,30	0/0:1,0:1:3:0,3,35	0/0:2,0:2:6:0,6,65	0/1:1,2:3:23:50,0,23	0/0:3,0:3:9:0,9,95	0/0:4,0:4:12:0,12,122	0/0:3,0:3:9:0,9,97	0/0:3,0:3:9:0,9,95	1/1:0,4:4:12:132,12,0	0/0:5,0:5:15:0,15,151	0/0:2,0:2:6:0,6,60	0/0:4,0:4:12:0,12,122	0/0:2,0:2:6:0,6,61	0/0:2,0:2:6:0,6,65	0/0:2,0:2:6:0,6,61	0/0:4,0:4:12:0,12,137	0/0:3,0:3:9:0,9,94	0/0:4,0:4:12:0,12,122	0/0:2,0:2:6:0,6,61	0/0:2,0:2:6:0,6,63	0/0:1,0:1:3:0,3,32	0/0:2,0:2:6:0,6,63	0/0:2,0:2:6:0,6,67	0/0:1,0:1:3:0,3,31	0/0:3,0:3:9:0,9,93	0/0:4,0:4:12:0,12,122	0/0:4,0:4:12:0,12,125	0/0:2,0:2:6:0,6,63	0/0:3,0:3:6:0,6,74	0/0:6,0:6:18:0,18,182	0/0:2,0:2:6:0,6,65	0/0:6,0:6:18:0,18,184	0/0:6,0:6:18:0,18,178	0/0:4,0:4:12:0,12,126	0/0:2,0:2:6:0,6,66	0/0:1,0:1:3:0,3,31	0/0:2,0:2:6:0,6,63	0/0:3,0:3:9:0,9,97	./.:.:.:.:.	0/0:7,0:7:21:0,21,214	1/1:0,5:5:12:135,12,0	0/0:8,0:8:24:0,24,245	0/0:4,0:4:12:0,12,127	0/0:4,0:4:12:0,12,122	1/1:0,3:3:9:95,9,0	0/0:3,0:3:9:0,9,95	0/0:2,0:2:6:0,6,67	0/0:5,0:5:15:0,15,153	0/0:6,0:6:12:0,12,152	0/0:4,0:4:12:0,12,122	./.:.:.:.:.	0/0:10,0:10:21:0,21,253	0/0:2,0:2:3:0,3,45	0/0:7,0:7:15:0,15,183	./.:.:.:.:.	0/0:24,0:24:72:0,72,794
chr2	19182966	.	G	A	5858.61	.	AC=159;AF=0.764;AN=208;BaseQRankSum=-4.288;DP=331;Dels=0.00;FS=0.858;HaplotypeScore=0.0071;InbreedingCoeff=0.4823;MLEAC=155;MLEAF=0.745;MQ=59.83;MQ0=0;MQRankSum=-0.038;QD=27.90;ReadPosRankSum=1.379	GT:AD:DP:GQ:PL	0/0:18,0:18:54:0,54,560	1/1:0,8:8:24:245,24,0	1/1:0,7:7:21:214,21,0	0/0:11,0:11:30:0,30,337	1/1:0,5:5:15:153,15,0	1/1:0,1:1:3:32,3,0	1/1:0,1:1:3:32,3,0	1/1:0,1:1:3:32,3,0	1/1:0,1:1:3:32,3,0	1/1:0,6:6:18:185,18,0	./.:.:.:.:.	0/0:2,0:2:6:0,6,67	1/1:0,5:5:12:139,12,0	./.:.:.:.:.	1/1:0,8:8:24:250,24,0	0/0:3,0:3:9:0,9,93	1/1:0,2:2:6:61,6,0	./.:.:.:.:.	./.:.:.:.:.	./.:.:.:.:.	1/1:0,1:1:3:35,3,0	0/0:1,0:1:3:0,3,32	1/1:0,4:4:12:123,12,0	0/0:6,0:6:18:0,18,195	1/1:0,1:1:3:32,3,0	1/1:0,6:6:18:188,18,0	0/0:10,0:10:30:0,30,318	1/1:0,1:1:3:32,3,0	./.:.:.:.:.	1/1:0,3:3:9:92,9,0	./.:.:.:.:.	./.:.:.:.:.	1/1:0,1:1:3:30,3,0	1/1:0,2:2:6:62,6,0	1/1:0,3:3:9:94,9,0	0/0:1,0:1:3:0,3,30	1/1:0,6:6:18:186,18,0	0/0:2,0:2:6:0,6,60	1/1:0,2:2:6:61,6,0	./.:.:.:.:.	1/1:0,4:4:12:126,12,0	1/1:0,4:4:12:123,12,0	1/1:0,4:4:12:124,12,0	0/0:5,0:5:15:0,15,160	0/0:6,0:6:18:0,18,190	0/0:5,0:5:15:0,15,143	1/1:0,7:7:21:217,21,0	0/1:2,2:4:55:55,0,55	1/1:0,1:1:3:31,3,0	1/1:0,2:2:3:45,3,0	./.:.:.:.:.	./.:.:.:.:.	1/1:0,1:1:3:29,3,0	./.:.:.:.:.	0/0:1,0:1:3:0,3,31	1/1:0,1:1:3:32,3,0	0/0:2,0:2:6:0,6,64	./.:.:.:.:.	1/1:0,2:2:6:64,6,0	./.:.:.:.:.	1/1:0,1:1:3:32,3,0	1/1:0,1:1:3:29,3,0	1/1:0,1:1:3:31,3,0	1/1:0,1:1:3:27,3,0	1/1:0,2:2:6:65,6,0	1/1:0,1:1:3:32,3,0	./.:.:.:.:.	./.:.:.:.:.	1/1:0,2:2:6:67,6,0	./.:.:.:.:.	1/1:0,1:1:3:32,3,0	1/1:0,3:3:9:92,9,0	1/1:0,2:2:6:66,6,0	0/1:1,1:2:23:26,0,23	0/0:5,0:5:15:0,15,160	1/1:0,1:1:3:32,3,0	./.:.:.:.:.	1/1:0,2:2:6:61,6,0	./.:.:.:.:.	1/1:0,5:5:15:164,15,0	./.:.:.:.:.	1/1:0,1:1:3:32,3,0	0/1:1,3:4:22:83,0,22	./.:.:.:.:.	./.:.:.:.:.	1/1:0,4:4:12:127,12,0	1/1:0,2:2:6:61,6,0	1/1:0,1:1:3:31,3,0	1/1:0,1:1:3:32,3,0	1/1:0,2:2:6:59,6,0	./.:.:.:.:.	1/1:0,5:5:15:154,15,0	1/1:0,1:1:3:33,3,0	./.:.:.:.:.	./.:.:.:.:.	1/1:0,1:1:3:32,3,0	1/1:0,1:1:3:32,3,0	1/1:0,1:1:3:32,3,0	./.:.:.:.:.	./.:.:.:.:.	1/1:0,4:4:12:131,12,0	1/1:0,1:1:3:32,3,0	1/1:0,2:2:6:61,6,0	1/1:0,1:1:3:30,3,0	1/1:0,1:1:3:32,3,0	1/1:0,1:1:3:31,3,0	1/1:0,4:4:12:123,12,0	1/1:0,2:2:6:63,6,0	1/1:0,2:2:6:60,6,0	./.:.:.:.:.	1/1:0,2:2:6:61,6,0	1/1:0,2:2:6:63,6,0	0/0:2,0:2:6:0,6,61	1/1:0,1:1:3:31,3,0	1/1:0,1:1:3:31,3,0	1/1:0,2:2:6:61,6,0	./.:.:.:.:.	./.:.:.:.:.	0/0:1,0:1:3:0,3,33	1/1:0,2:2:6:66,6,0	0/0:5,0:5:15:0,15,158	1/1:0,1:1:3:30,3,0	1/1:0,3:3:9:92,9,0	1/1:0,1:1:3:31,3,0	./.:.:.:.:.	1/1:0,1:1:3:32,3,0	./.:.:.:.:.	0/0:2,0:2:6:0,6,66	0/0:2,0:2:6:0,6,66	1/1:0,8:8:15:198,15,0	1/1:0,4:4:12:126,12,0	0/0:3,0:3:6:0,6,76	1/1:0,8:8:15:183,15,0	1/1:0,2:2:3:45,3,0	0/0:7,0:7:15:0,15,186	./.:.:.:.:.	0/0:21,0:21:63:0,63,719
chr2	19183033	.	T	C	762.29	.	AC=13;AF=0.052;AN=250;BaseQRankSum=0.672;DP=648;Dels=0.00;FS=2.965;HaplotypeScore=0.1513;InbreedingCoeff=0.3148;MLEAC=10;MLEAF=0.040;MQ=59.74;MQ0=0;MQRankSum=-0.969;QD=21.17;ReadPosRankSum=-1.435	GT:AD:DP:GQ:PL	0/0:30,0:30:90:0,90,937	0/0:21,0:21:63:0,63,642	0/0:16,0:16:48:0,48,486	0/0:19,0:19:57:0,57,582	0/0:11,0:11:33:0,33,335	0/0:4,0:4:12:0,12,122	0/0:5,0:5:15:0,15,149	0/0:1,0:1:3:0,3,32	./.:.:.:.:.	0/0:13,0:13:39:0,39,392	0/0:1,0:1:3:0,3,32	0/0:12,0:12:36:0,36,371	0/0:18,0:18:54:0,54,551	./.:.:.:.:.	0/0:17,0:17:51:0,51,520	0/0:4,0:4:12:0,12,119	0/0:9,0:9:27:0,27,272	0/0:1,0:1:3:0,3,32	0/0:2,0:2:6:0,6,59	0/0:2,0:2:3:0,3,45	0/0:1,0:1:3:0,3,31	0/0:7,0:7:21:0,21,218	0/0:8,0:8:24:0,24,243	0/0:14,0:14:42:0,42,444	0/0:1,0:1:3:0,3,28	0/0:13,0:13:33:0,33,369	0/0:14,0:14:39:0,39,422	./.:.:.:.:.	./.:.:.:.:.	0/0:4,0:4:12:0,12,123	0/0:2,0:2:6:0,6,67	0/0:1,0:1:3:0,3,32	0/0:6,0:6:18:0,18,184	0/0:3,0:3:9:0,9,97	0/0:7,0:7:21:0,21,218	0/0:3,0:3:9:0,9,88	0/0:11,0:11:33:0,33,345	0/0:2,0:2:6:0,6,61	0/0:6,0:6:18:0,18,187	0/0:2,0:2:6:0,6,63	0/0:3,0:3:9:0,9,95	0/0:5,0:5:15:0,15,155	0/0:9,0:9:27:0,27,275	0/0:6,0:6:15:0,15,171	1/1:0,16:16:48:496,48,0	0/0:6,0:6:18:0,18,184	0/0:6,0:6:18:0,18,188	1/1:0,3:3:9:98,9,0	0/0:5,0:5:15:0,15,148	0/0:2,0:2:6:0,6,61	./.:.:.:.:.	0/0:1,0:1:3:0,3,32	0/0:2,0:2:6:0,6,59	0/0:1,0:1:3:0,3,31	0/0:1,0:1:3:0,3,30	0/0:1,0:1:3:0,3,31	0/0:5,0:5:12:0,12,136	0/0:5,0:5:15:0,15,156	0/0:3,0:3:9:0,9,92	0/0:2,0:2:6:0,6,63	0/0:4,0:4:12:0,12,122	0/0:4,0:4:12:0,12,122	0/0:3,0:3:9:0,9,92	0/0:2,0:2:6:0,6,59	0/0:3,0:3:9:0,9,95	0/0:8,0:8:24:0,24,242	0/0:2,0:2:6:0,6,63	./.:.:.:.:.	0/0:3,0:3:9:0,9,89	./.:.:.:.:.	./.:.:.:.:.	0/0:4,0:4:12:0,12,126	0/0:4,0:4:12:0,12,123	0/0:3,0:3:9:0,9,94	0/0:4,0:4:12:0,12,122	0/0:2,0:2:6:0,6,61	0/0:3,0:3:6:0,6,74	0/0:4,0:4:12:0,12,122	0/0:3,0:3:9:0,9,92	0/0:7,0:7:21:0,21,218	./.:.:.:.:.	0/0:1,0:1:3:0,3,30	0/0:1,0:1:3:0,3,30	0/0:2,0:2:6:0,6,61	0/0:3,0:3:9:0,9,89	0/0:2,0:2:6:0,6,63	0/0:4,0:4:12:0,12,120	0/0:1,0:1:3:0,3,30	0/0:4,0:4:12:0,12,122	0/0:1,0:1:3:0,3,34	0/0:2,0:2:6:0,6,61	0/0:4,0:4:12:0,12,126	0/0:4,0:4:12:0,12,123	0/0:5,0:5:15:0,15,161	0/0:3,0:3:9:0,9,91	0/0:1,0:1:3:0,3,30	./.:.:.:.:.	0/0:3,0:3:9:0,9,95	0/0:4,0:4:12:0,12,122	0/0:1,0:1:3:0,3,31	0/0:6,0:6:18:0,18,186	0/0:1,0:1:3:0,3,31	0/0:1,0:1:3:0,3,31	0/0:1,0:1:3:0,3,30	0/0:4,0:4:9:0,9,108	0/0:5,0:5:15:0,15,157	0/0:2,0:2:6:0,6,65	0/0:6,0:6:18:0,18,187	0/0:1,0:1:3:0,3,32	0/0:3,0:3:9:0,9,96	0/0:6,0:6:18:0,18,184	0/0:1,0:1:3:0,3,33	0/0:10,0:10:30:0,30,296	0/0:3,0:3:9:0,9,95	0/0:5,0:5:15:0,15,152	0/0:4,0:4:12:0,12,125	./.:.:.:.:.	0/0:2,0:2:6:0,6,59	1/1:0,2:2:6:59,6,0	0/0:2,0:2:6:0,6,61	0/1:5,1:6:12:12,0,140	0/0:5,0:5:15:0,15,153	0/0:11,0:11:33:0,33,344	0/0:6,0:6:18:0,18,183	0/0:4,0:4:12:0,12,122	0/0:2,0:2:6:0,6,65	1/1:0,2:2:6:59,6,0	1/1:0,5:5:15:155,15,0	1/1:0,2:2:6:61,6,0	0/0:4,0:4:9:0,9,107	0/0:4,0:4:12:0,12,124	0/0:3,0:3:6:0,6,75	0/0:10,0:10:18:0,18,240	0/0:2,0:2:3:0,3,31	0/0:5,0:5:12:0,12,137	./.:.:.:.:.	0/0:30,0:30:90:0,90,1027
chr2	19183311	.	T	C	8541.96	.	AC=153;AF=0.722;AN=212;BaseQRankSum=0.165;DP=487;Dels=0.00;FS=29.190;HaplotypeScore=0.0510;InbreedingCoeff=0.5934;MLEAC=152;MLEAF=0.717;MQ=59.57;MQ0=0;MQRankSum=0.910;QD=28.10;ReadPosRankSum=0.609	GT:AD:DP:GQ:PL	0/0:33,0:33:84:0,84,928	1/1:0,21:21:60:642,60,0	1/1:0,10:10:27:288,27,0	0/0:14,0:14:42:0,42,425	1/1:0,9:9:27:281,27,0	1/1:0,4:4:12:124,12,0	1/1:0,11:11:30:327,30,0	./.:.:.:.:.	1/1:0,1:1:3:32,3,0	1/1:0,9:9:27:281,27,0	./.:.:.:.:.	0/0:8,0:8:21:0,21,229	1/1:0,7:7:21:231,21,0	./.:.:.:.:.	1/1:0,10:10:24:278,24,0	0/0:5,0:5:15:0,15,154	1/1:0,3:3:9:92,9,0	0/0:1,0:1:3:0,3,32	0/0:2,0:2:6:0,6,61	1/1:0,4:4:9:104,9,0	./.:.:.:.:.	0/0:7,0:7:21:0,21,215	1/1:0,5:5:15:150,15,0	0/0:5,0:5:15:0,15,158	1/1:0,2:2:6:67,6,0	1/1:0,14:14:39:427,39,0	0/0:5,0:5:15:0,15,152	./.:.:.:.:.	1/1:0,1:1:3:35,3,0	1/1:0,7:7:21:210,21,0	1/1:0,1:1:3:30,3,0	./.:.:.:.:.	1/1:0,5:5:12:138,12,0	1/1:0,2:2:6:61,6,0	1/1:0,2:2:6:67,6,0	./.:.:.:.:.	1/1:0,15:15:45:464,45,0	0/0:3,0:3:9:0,9,94	1/1:0,5:5:15:159,15,0	0/1:1,1:2:26:27,0,26	1/1:0,3:3:9:99,9,0	1/1:0,13:13:39:410,39,0	1/1:0,6:6:18:189,18,0	0/0:7,0:7:21:0,21,220	0/0:15,0:15:39:0,39,428	0/0:4,0:4:12:0,12,125	1/1:0,6:6:18:185,18,0	0/1:1,2:3:24:54,0,24	1/1:0,1:1:3:31,3,0	1/1:0,3:3:9:93,9,0	1/1:0,2:2:6:60,6,0	1/1:0,1:1:3:30,3,0	1/1:0,2:2:6:59,6,0	./.:.:.:.:.	0/0:3,0:3:9:0,9,90	1/1:0,1:1:3:31,3,0	0/0:3,0:3:9:0,9,94	./.:.:.:.:.	1/1:0,2:2:6:59,6,0	0/0:3,0:3:9:0,9,92	1/1:0,6:6:18:183,18,0	1/1:0,2:2:6:59,6,0	1/1:0,6:6:18:187,18,0	1/1:0,2:2:6:65,6,0	1/1:0,1:1:3:31,3,0	1/1:0,1:1:3:33,3,0	./.:.:.:.:.	1/1:0,4:4:12:124,12,0	1/1:0,2:2:6:60,6,0	./.:.:.:.:.	1/1:0,1:1:3:31,3,0	1/1:0,1:1:3:31,3,0	./.:.:.:.:.	0/1:3,3:6:73:73,0,77	0/0:2,0:2:6:0,6,63	1/1:0,2:2:6:62,6,0	./.:.:.:.:.	1/1:0,1:1:3:30,3,0	0/0:1,0:1:3:0,3,32	1/1:0,4:4:6:75,6,0	./.:.:.:.:.	1/1:0,1:1:3:31,3,0	0/0:1,0:1:3:0,3,34	1/1:0,1:1:3:32,3,0	1/1:0,2:2:6:59,6,0	./.:.:.:.:.	./.:.:.:.:.	1/1:0,1:1:3:33,3,0	./.:.:.:.:.	./.:.:.:.:.	1/1:0,2:2:6:63,6,0	1/1:0,2:2:6:59,6,0	1/1:0,3:3:9:92,9,0	./.:.:.:.:.	1/1:0,2:2:6:61,6,0	./.:.:.:.:.	1/1:0,1:1:3:31,3,0	1/1:0,1:1:3:33,3,0	./.:.:.:.:.	1/1:0,2:2:6:63,6,0	1/1:0,2:2:6:63,6,0	./.:.:.:.:.	1/1:0,1:1:3:32,3,0	./.:.:.:.:.	1/1:0,2:2:6:61,6,0	1/1:0,5:5:15:159,15,0	./.:.:.:.:.	1/1:0,2:2:6:59,6,0	./.:.:.:.:.	1/1:0,1:1:3:29,3,0	./.:.:.:.:.	./.:.:.:.:.	0/0:2,0:2:6:0,6,59	1/1:0,2:2:6:61,6,0	1/1:0,2:2:6:63,6,0	1/1:0,1:1:3:32,3,0	./.:.:.:.:.	1/1:0,4:4:12:123,12,0	0/0:4,0:4:12:0,12,122	1/1:0,2:2:6:61,6,0	./.:.:.:.:.	1/1:0,4:4:12:129,12,0	1/1:0,4:4:12:126,12,0	./.:.:.:.:.	1/1:0,1:1:3:33,3,0	./.:.:.:.:.	0/0:4,0:4:12:0,12,122	0/0:1,0:1:3:0,3,32	0/0:2,0:2:6:0,6,60	1/1:0,3:3:6:76,6,0	1/1:0,8:8:15:196,15,0	0/0:5,0:5:9:0,9,121	1/1:0,6:6:9:134,9,0	1/1:0,4:4:12:124,12,0	0/0:7,0:7:12:0,12,161	0/0:4,0:4:6:0,6,89	0/0:32,0:32:96:0,96,1065
chr2	19184176	.	T	A	9340.68	.	AC=174;AF=0.737;AN=236;BaseQRankSum=3.955;DP=521;Dels=0.00;FS=3.889;HaplotypeScore=0.0628;InbreedingCoeff=0.6373;MLEAC=171;MLEAF=0.725;MQ=58.27;MQ0=2;MQRankSum=-0.406;QD=28.39;ReadPosRankSum=-3.149	GT:AD:DP:GQ:PL	0/0:35,0:35:99:0,105,1086	1/1:0,19:19:57:605,57,0	1/1:0,16:16:45:488,45,0	0/0:15,0:15:42:0,42,435	1/1:1,11:12:33:336,33,0	1/1:0,4:4:9:92,9,0	1/1:0,3:3:9:95,9,0	1/1:0,2:2:6:67,6,0	0/0:1,0:1:3:0,3,33	1/1:0,10:10:27:295,27,0	1/1:0,1:1:3:32,3,0	0/0:9,0:9:27:0,27,280	1/1:0,6:6:18:189,18,0	1/1:0,1:1:3:32,3,0	1/1:0,6:6:18:194,18,0	0/0:3,0:3:9:0,9,92	1/1:0,5:5:12:137,12,0	1/1:0,1:1:3:30,3,0	0/0:4,0:4:12:0,12,119	./.:.:.:.:.	./.:.:.:.:.	0/0:5,0:5:15:0,15,151	1/1:0,9:9:27:275,27,0	0/0:7,0:7:21:0,21,209	1/1:0,1:1:3:33,3,0	1/1:0,15:15:42:462,42,0	0/0:11,0:11:33:0,33,336	1/1:0,1:1:3:32,3,0	1/1:0,2:2:6:53,6,0	1/1:0,13:14:33:366,33,0	1/1:0,1:1:3:32,3,0	1/1:0,3:3:9:97,9,0	1/1:0,2:2:6:64,6,0	./.:.:.:.:.	1/1:0,7:7:21:224,21,0	0/0:1,0:1:3:0,3,30	1/1:0,11:11:33:356,33,0	0/0:3,0:3:9:0,9,86	1/1:0,2:2:6:60,6,0	1/1:0,1:1:3:33,3,0	./.:.:.:.:.	1/1:0,8:8:24:245,24,0	1/1:0,6:6:18:183,18,0	0/0:10,0:10:27:0,27,292	0/0:6,0:6:18:0,18,183	0/0:8,0:8:24:0,24,247	1/1:0,10:10:27:295,27,0	0/0:1,0:1:3:0,3,31	1/1:0,3:3:9:94,9,0	1/1:0,5:5:15:155,15,0	1/1:0,1:1:3:31,3,0	./.:.:.:.:.	1/1:0,3:3:9:92,9,0	1/1:0,1:1:3:32,3,0	./.:.:.:.:.	./.:.:.:.:.	0/0:3,0:3:9:0,9,94	0/0:2,0:2:6:0,6,61	1/1:0,1:1:3:31,3,0	0/0:3,0:3:9:0,9,91	1/1:0,2:2:6:64,6,0	1/1:1,1:2:3:32,3,0	1/1:0,6:6:18:190,18,0	1/1:0,1:1:3:33,3,0	1/1:0,1:1:3:32,3,0	./.:.:.:.:.	1/1:0,2:2:6:64,6,0	1/1:0,4:4:9:103,9,0	./.:.:.:.:.	./.:.:.:.:.	./.:.:.:.:.	1/1:0,2:2:6:65,6,0	1/1:0,2:2:6:63,6,0	1/1:0,1:1:3:31,3,0	0/0:1,0:1:3:0,3,33	1/1:0,4:4:12:128,12,0	1/1:0,4:4:12:123,12,0	1/1:0,1:1:3:31,3,0	0/0:3,0:3:9:0,9,89	./.:.:.:.:.	./.:.:.:.:.	1/1:0,2:2:6:63,6,0	1/1:0,2:2:6:67,6,0	1/1:0,2:2:6:61,6,0	1/1:0,1:1:3:30,3,0	1/1:0,1:1:3:32,3,0	1/1:0,2:2:6:66,6,0	0/0:2,0:2:6:0,6,63	1/1:0,2:2:6:65,6,0	1/1:0,2:2:6:65,6,0	./.:.:.:.:.	1/1:0,2:2:6:61,6,0	1/1:0,2:2:6:67,6,0	./.:.:.:.:.	1/1:0,3:3:9:96,9,0	1/1:0,3:3:9:90,9,0	1/1:0,2:2:6:63,6,0	1/1:0,3:3:9:93,9,0	1/1:0,1:1:3:31,3,0	1/1:0,2:2:6:60,6,0	1/1:0,2:2:6:64,6,0	1/1:0,1:1:3:32,3,0	1/1:0,1:1:3:35,3,0	1/1:0,1:1:3:32,3,0	1/1:0,1:1:3:32,3,0	1/1:0,2:2:6:61,6,0	1/1:0,5:5:15:165,15,0	1/1:0,1:1:3:31,3,0	1/1:0,2:2:6:60,6,0	./.:.:.:.:.	1/1:0,4:4:12:131,12,0	1/1:0,2:2:6:64,6,0	0/0:5,0:5:15:0,15,143	1/1:0,2:2:6:63,6,0	1/1:0,5:5:12:120,12,0	1/1:0,1:1:3:34,3,0	1/1:0,4:4:9:104,9,0	./.:.:.:.:.	0/0:4,0:4:12:0,12,113	./.:.:.:.:.	0/0:3,0:3:9:0,9,89	1/1:1,1:2:3:31,3,0	1/1:0,8:8:21:238,21,0	1/1:0,6:6:18:176,18,0	1/1:0,2:2:6:59,6,0	./.:.:.:.:.	0/0:6,0:6:18:0,18,184	0/0:5,0:5:15:0,15,160	0/0:4,0:4:12:0,12,115	1/1:0,6:6:12:154,12,0	1/1:0,2:2:3:45,3,0	0/0:4,0:4:6:0,6,89	1/1:0,4:4:6:89,6,0	1/1:0,8:8:15:196,15,0	0/0:5,0:5:9:0,9,120	0/0:6,0:6:12:0,12,144	0/0:17,0:17:51:0,51,584
chr2	19184330	.	C	T	1286.67	.	AC=25;AF=0.100;AN=250;BaseQRankSum=-1.724;DP=847;Dels=0.00;FS=6.132;HaplotypeScore=0.1432;InbreedingCoeff=0.5040;MLEAC=20;MLEAF=0.080;MQ=59.67;MQ0=0;MQRankSum=-0.720;QD=22.98;ReadPosRankSum=-0.269	GT:AD:DP:GQ:PL	0/0:46,0:46:99:0,138,1429	0/0:20,0:20:60:0,60,616	0/0:7,0:7:21:0,21,220	0/0:43,0:43:99:0,114,1191	0/0:16,0:16:48:0,48,494	0/0:7,0:7:21:0,21,217	1/1:0,14:14:36:390,36,0	./.:.:.:.:.	0/0:1,0:1:3:0,3,32	0/0:9,0:9:27:0,27,277	0/0:1,0:1:3:0,3,32	0/0:10,0:10:30:0,30,314	0/0:11,0:11:33:0,33,340	./.:.:.:.:.	0/0:16,0:16:42:0,42,452	0/0:18,0:18:54:0,54,553	0/0:24,0:24:66:0,66,706	0/0:1,0:1:3:0,3,33	0/0:4,0:4:12:0,12,118	0/0:11,0:11:24:0,24,288	0/0:1,0:1:3:0,3,30	0/0:18,0:18:36:0,36,437	0/0:5,0:5:15:0,15,160	0/0:14,0:14:39:0,39,419	1/1:0,2:2:6:64,6,0	0/0:11,0:11:33:0,33,346	0/0:9,0:9:24:0,24,254	0/0:3,0:3:9:0,9,97	0/0:1,0:1:3:0,3,32	0/0:18,0:18:48:0,48,508	0/0:5,0:5:15:0,15,159	0/0:4,0:4:12:0,12,125	0/0:11,0:11:33:0,33,327	1/1:0,1:1:3:33,3,0	0/0:15,0:15:39:0,39,428	0/0:2,0:2:6:0,6,63	0/0:23,0:23:66:0,66,708	0/0:10,0:10:30:0,30,309	0/0:8,0:8:21:0,21,234	0/0:2,0:2:6:0,6,67	0/0:3,0:3:9:0,9,98	1/1:0,8:8:24:245,24,0	0/0:7,0:7:21:0,21,214	0/0:16,0:16:45:0,45,470	0/0:25,0:25:72:0,72,752	0/0:15,0:15:39:0,39,432	0/0:7,0:7:21:0,21,217	./.:.:.:.:.	./.:.:.:.:.	0/0:10,0:10:27:0,27,293	0/0:2,0:2:6:0,6,60	0/0:4,0:4:12:0,12,125	0/0:3,0:3:9:0,9,94	0/1:2,1:3:22:22,0,54	0/0:1,0:1:3:0,3,32	./.:.:.:.:.	0/0:3,0:3:9:0,9,93	0/0:13,0:13:36:0,36,382	0/0:3,0:3:9:0,9,91	0/0:7,0:7:21:0,21,219	0/0:4,0:4:12:0,12,119	./.:.:.:.:.	0/0:10,0:10:30:0,30,309	1/1:0,8:8:24:239,24,0	0/0:6,0:6:15:0,15,170	0/0:6,0:6:18:0,18,184	1/1:0,3:3:6:76,6,0	0/0:2,0:2:3:0,3,30	0/0:1,0:1:3:0,3,31	./.:.:.:.:.	0/0:1,0:1:3:0,3,32	0/0:3,0:3:9:0,9,90	0/0:2,0:2:6:0,6,62	0/0:10,0:10:30:0,30,306	0/0:7,0:7:21:0,21,216	0/0:2,0:2:6:0,6,62	0/0:4,0:4:9:0,9,104	0/0:1,0:1:3:0,3,30	0/0:2,0:2:6:0,6,63	0/0:3,0:3:9:0,9,92	0/0:3,0:3:9:0,9,95	0/0:3,0:3:9:0,9,88	0/0:2,0:2:6:0,6,63	0/0:4,0:4:12:0,12,124	0/0:4,0:4:12:0,12,122	1/1:0,2:2:6:65,6,0	0/0:4,0:4:12:0,12,123	0/0:2,0:2:6:0,6,61	0/0:5,0:5:15:0,15,152	./.:.:.:.:.	0/0:1,0:1:3:0,3,32	./.:.:.:.:.	0/0:5,0:5:15:0,15,151	0/0:1,0:1:3:0,3,31	0/0:1,0:1:3:0,3,32	1/1:0,2:2:6:62,6,0	1/1:0,2:2:3:29,3,0	0/0:6,0:6:18:0,18,182	1/1:0,2:2:6:61,6,0	./.:.:.:.:.	0/0:2,0:2:6:0,6,60	./.:.:.:.:.	./.:.:.:.:.	0/0:3,0:3:9:0,9,93	0/0:4,0:4:12:0,12,125	0/0:2,0:2:6:0,6,62	0/0:4,0:4:12:0,12,125	0/0:1,0:1:3:0,3,30	0/0:2,0:2:6:0,6,65	1/1:0,2:2:6:61,6,0	1/1:0,7:7:21:218,21,0	0/0:2,0:2:6:0,6,65	0/0:5,0:5:15:0,15,149	0/0:4,0:4:12:0,12,118	0/0:4,0:5:12:0,12,122	0/0:2,0:2:6:0,6,61	0/0:1,0:1:3:0,3,30	0/0:5,0:5:15:0,15,152	0/0:1,0:1:3:0,3,30	0/0:6,1:7:15:0,15,174	0/0:4,0:4:12:0,12,118	0/0:1,0:1:3:0,3,31	0/0:8,0:8:24:0,24,244	0/0:2,0:2:6:0,6,59	0/0:6,0:6:18:0,18,168	0/0:2,0:2:6:0,6,62	0/0:5,0:5:12:0,12,143	0/0:7,0:7:21:0,21,221	0/0:5,0:5:15:0,15,153	0/0:6,0:6:9:0,9,134	0/0:2,0:2:3:0,3,45	0/0:6,0:6:9:0,9,134	0/0:2,0:2:3:0,3,45	0/0:7,0:7:15:0,15,182	0/0:5,0:5:9:0,9,120	0/0:10,0:10:18:0,18,243	0/0:34,0:34:99:0,102,1133
chr2	19187445	.	A	C	15908.2	.	AC=176;AF=0.693;AN=254;BaseQRankSum=-1.107;DP=970;Dels=0.00;FS=3.810;HaplotypeScore=0.2271;InbreedingCoeff=0.5619;MLEAC=167;MLEAF=0.657;MQ=58.36;MQ0=1;MQRankSum=5.488;QD=25.09;ReadPosRankSum=4.085	GT:AD:DP:GQ:PL	0/0:42,0:42:99:0,126,1325	1/1:0,33:33:99:1028,99,0	1/1:2,18:20:9:491,9,0	0/0:34,0:34:93:0,93,981	0/1:2,13:15:3:352,0,3	1/1:0,7:7:21:210,21,0	1/1:0,6:6:18:185,18,0	1/1:0,1:1:3:34,3,0	1/1:0,1:1:3:32,3,0	1/1:0,13:13:36:373,36,0	1/1:0,1:2:3:32,3,0	0/0:14,0:14:36:0,36,396	1/1:2,22:24:21:609,21,0	./.:.:.:.:.	1/1:0,21:21:54:571,54,0	0/0:8,0:8:21:0,21,220	0/1:4,17:21:35:434,0,35	0/0:2,0:2:6:0,6,61	0/0:7,0:7:21:0,21,214	1/1:0,1:1:3:29,3,0	./.:.:.:.:.	0/0:13,0:13:33:0,33,359	1/1:0,19:19:51:534,51,0	0/0:25,0:25:72:0,72,739	./.:.:.:.:.	0/1:6,15:21:38:403,0,38	0/0:16,0:16:36:0,36,404	1/1:0,5:5:15:167,15,0	0/0:1,0:1:3:0,3,29	0/1:2,10:12:15:262,0,15	1/1:0,1:1:3:33,3,0	1/1:0,3:3:9:92,9,0	1/1:0,11:11:27:301,27,0	./.:.:.:.:.	1/1:0,10:10:30:299,30,0	0/0:2,0:2:6:0,6,59	1/1:2,22:24:24:618,24,0	0/0:16,0:16:45:0,45,473	0/1:2,5:7:27:134,0,27	1/1:0,2:2:6:65,6,0	1/1:0,3:3:9:89,9,0	1/1:0,9:9:24:259,24,0	1/1:2,21:23:15:537,15,0	0/0:15,0:15:39:0,39,424	0/0:13,0:13:39:0,39,394	0/0:18,0:18:42:0,42,482	0/1:2,9:12:15:250,0,15	0/0:1,0:1:3:0,3,34	1/1:0,1:1:3:31,3,0	1/1:0,6:6:18:184,18,0	1/1:0,7:7:21:209,21,0	./.:.:.:.:.	1/1:0,3:3:9:92,9,0	1/1:0,3:3:9:89,9,0	0/0:7,0:7:15:0,15,184	1/1:0,1:1:3:32,3,0	0/0:4,0:4:12:0,12,118	0/0:6,0:6:18:0,18,184	1/1:0,7:7:21:211,21,0	0/0:4,0:4:12:0,12,126	1/1:0,3:3:9:94,9,0	1/1:0,5:5:15:154,15,0	1/1:0,5:5:15:152,15,0	1/1:0,10:10:30:306,30,0	1/1:0,8:8:24:246,24,0	1/1:0,5:5:15:148,15,0	./.:.:.:.:.	1/1:0,9:9:27:272,27,0	1/1:0,3:3:9:92,9,0	0/0:2,0:2:6:0,6,61	1/1:0,1:1:3:32,3,0	1/1:0,2:2:6:61,6,0	1/1:0,4:4:12:123,12,0	0/1:2,4:6:40:108,0,40	0/0:5,0:5:15:0,15,158	1/1:0,4:4:9:104,9,0	1/1:0,6:6:15:168,15,0	1/1:0,3:3:9:93,9,0	0/0:1,0:1:3:0,3,32	1/1:0,3:3:9:95,9,0	1/1:0,1:1:3:27,3,0	1/1:0,2:2:6:59,6,0	0/1:1,1:2:25:25,0,26	1/1:0,5:5:15:150,15,0	1/1:0,4:4:12:120,12,0	1/1:0,2:2:6:65,6,0	1/1:0,2:2:6:62,6,0	./.:.:.:.:.	1/1:0,5:5:15:152,15,0	1/1:0,5:5:15:159,15,0	1/1:0,2:2:6:63,6,0	1/1:0,4:4:12:115,12,0	1/1:0,4:4:12:124,12,0	./.:.:.:.:.	1/1:0,4:4:9:106,9,0	1/1:0,3:3:9:91,9,0	1/1:0,4:4:12:132,12,0	0/1:2,4:6:30:107,0,30	0/1:2,4:6:30:102,0,30	1/1:0,2:2:6:61,6,0	1/1:0,6:6:18:184,18,0	1/1:0,1:1:3:30,3,0	1/1:0,5:5:15:154,15,0	1/1:0,7:7:15:169,15,0	1/1:0,5:5:15:155,15,0	0/1:2,8:10:21:209,0,21	1/1:0,2:2:6:62,6,0	1/1:0,8:8:24:229,24,0	1/1:0,3:3:9:96,9,0	1/1:0,3:3:9:88,9,0	1/1:0,8:8:24:243,24,0	1/1:0,3:3:9:99,9,0	0/0:7,0:7:21:0,21,213	1/1:0,6:6:18:178,18,0	0/1:2,6:8:27:149,0,27	1/1:0,8:8:24:233,24,0	1/1:0,4:4:12:122,12,0	0/1:2,4:6:30:105,0,30	0/0:8,0:8:24:0,24,243	1/1:0,1:1:3:32,3,0	0/0:5,0:5:15:0,15,148	1/1:0,2:2:6:61,6,0	1/1:0,10:10:27:283,27,0	1/1:0,7:7:21:206,21,0	1/1:0,2:2:6:63,6,0	1/1:0,5:5:15:145,15,0	0/0:6,0:6:18:0,18,182	0/0:2,0:2:6:0,6,63	0/0:5,0:5:15:0,15,155	./.:.:.:.:.	0/1:2,2:4:39:39,0,39	./.:.:.:.:.	1/1:2,2:4:3:45,3,0	1/1:0,11:11:18:255,18,0	0/0:3,0:3:9:0,9,88	0/0:10,0:10:6:0,6,89	0/0:34,0:34:99:0,102,1135
chr2	19187575	.	T	C	367.58	.	AC=13;AF=0.050;AN=258;BaseQRankSum=0.127;DP=881;Dels=0.00;FS=3.543;HaplotypeScore=0.2000;InbreedingCoeff=0.2910;MLEAC=9;MLEAF=0.035;MQ=59.37;MQ0=2;MQRankSum=1.424;QD=17.50;ReadPosRankSum=-2.014	GT:AD:DP:GQ:PL	0/0:52,0:52:99:0,156,1641	0/0:22,0:22:66:0,66,684	0/0:19,0:19:57:0,57,604	0/0:36,0:36:99:0,108,1142	0/0:13,0:13:36:0,36,392	0/0:13,0:13:39:0,39,412	0/0:15,0:15:42:0,42,459	0/0:2,0:2:6:0,6,61	0/0:1,0:1:3:0,3,32	0/0:14,0:14:42:0,42,441	./.:.:.:.:.	0/0:16,0:16:45:0,45,483	0/0:14,0:14:39:0,39,406	0/0:1,0:1:3:0,3,32	0/0:17,0:17:45:0,45,501	0/0:18,0:18:54:0,54,571	0/0:22,0:22:63:0,63,662	./.:.:.:.:.	0/0:4,0:4:12:0,12,125	0/0:5,0:5:12:0,12,139	./.:.:.:.:.	0/0:13,0:13:30:0,30,351	0/0:13,0:13:39:0,39,416	0/0:17,0:17:51:0,51,547	0/0:1,0:1:3:0,3,32	0/0:26,0:26:75:0,75,791	0/0:14,0:14:36:0,36,398	1/1:0,1:1:3:32,3,0	0/0:2,0:2:6:0,6,71	0/0:21,0:21:51:0,51,581	0/0:1,0:1:3:0,3,34	0/0:1,0:1:3:0,3,34	0/0:9,0:9:27:0,27,278	0/0:4,0:4:12:0,12,132	0/0:19,0:19:54:0,54,589	0/0:2,0:2:3:0,3,33	0/0:16,0:16:45:0,45,461	0/0:16,0:16:45:0,45,481	0/0:10,0:10:30:0,30,309	0/0:1,0:1:3:0,3,32	./.:.:.:.:.	0/0:13,0:13:39:0,39,410	0/0:15,0:15:45:0,45,467	0/0:11,0:11:33:0,33,343	0/0:12,0:12:36:0,36,367	0/0:21,0:21:54:0,54,607	0/0:11,0:11:33:0,33,355	0/0:1,0:1:3:0,3,33	0/0:2,0:2:6:0,6,59	0/0:5,0:5:15:0,15,154	0/0:2,0:2:6:0,6,64	0/0:4,0:4:12:0,12,130	0/0:4,0:4:12:0,12,124	0/0:2,0:2:6:0,6,65	0/0:3,0:3:9:0,9,93	0/0:1,0:1:3:0,3,32	0/0:3,0:3:6:0,6,75	0/0:3,0:3:9:0,9,95	0/0:1,0:1:3:0,3,35	0/0:7,0:7:21:0,21,223	0/0:5,0:5:15:0,15,153	./.:.:.:.:.	0/0:5,0:5:15:0,15,153	0/0:3,0:3:9:0,9,94	0/0:7,0:7:18:0,18,199	0/0:5,0:5:15:0,15,160	0/0:2,0:2:6:0,6,67	0/0:3,0:3:9:0,9,94	1/1:0,6:6:15:169,15,0	0/0:2,0:2:6:0,6,63	0/0:5,0:5:15:0,15,159	1/1:0,2:2:6:61,6,0	0/0:2,0:2:6:0,6,63	0/0:4,0:4:9:0,9,107	0/0:7,0:7:21:0,21,217	0/0:8,0:8:24:0,24,258	0/0:3,0:3:9:0,9,95	./.:.:.:.:.	0/0:1,0:1:3:0,3,32	0/0:5,0:5:15:0,15,157	0/0:2,0:2:3:0,3,45	0/0:2,0:2:6:0,6,61	0/0:3,0:3:9:0,9,97	0/0:3,0:3:9:0,9,101	0/1:3,3:6:78:78,0,78	0/0:5,0:5:15:0,15,164	0/0:4,0:4:12:0,12,124	0/0:2,0:2:6:0,6,61	0/0:5,0:5:15:0,15,158	1/1:0,1:1:3:34,3,0	0/0:4,0:4:12:0,12,126	0/0:4,0:4:9:0,9,97	0/0:3,0:3:9:0,9,92	0/0:1,0:1:3:0,3,33	0/0:4,0:4:12:0,12,123	0/0:4,0:4:12:0,12,122	0/0:2,0:2:6:0,6,65	0/0:3,0:3:9:0,9,92	0/0:1,0:1:3:0,3,30	0/0:1,0:1:3:0,3,32	0/0:10,0:10:30:0,30,316	0/0:1,0:1:3:0,3,32	0/0:4,0:4:12:0,12,125	0/0:3,0:3:9:0,9,82	./.:.:.:.:.	0/0:3,0:3:9:0,9,93	0/0:5,0:5:15:0,15,162	0/0:3,0:3:9:0,9,99	0/0:2,0:2:6:0,6,61	0/0:4,0:4:12:0,12,126	0/0:4,0:4:12:0,12,124	0/0:2,0:2:6:0,6,61	0/0:5,0:5:15:0,15,155	0/0:2,0:2:6:0,6,64	0/0:4,0:4:12:0,12,128	0/0:4,0:4:12:0,12,126	0/0:2,0:2:6:0,6,64	0/0:1,0:1:3:0,3,33	0/0:1,0:1:3:0,3,31	0/0:2,0:2:6:0,6,67	0/0:3,0:3:9:0,9,96	1/1:0,4:4:12:127,12,0	0/0:4,0:4:12:0,12,125	0/0:3,0:3:6:0,6,75	0/0:8,0:8:24:0,24,245	1/1:0,1:1:3:31,3,0	0/0:5,0:5:15:0,15,162	0/0:2,0:2:6:0,6,64	0/0:1,0:1:3:0,3,33	0/0:2,0:2:3:0,3,45	0/0:5,0:5:9:0,9,121	0/0:1,0:2:3:0,3,30	./.:.:.:.:.	0/0:10,1:11:18:0,18,240	0/0:5,0:5:12:0,12,140	0/0:1,4:5:3:0,3,32	0/0:28,0:29:84:0,84,912
chr2	19187856	.	T	A	14108.4	.	AC=192;AF=0.738;AN=260;BaseQRankSum=-5.896;DP=774;Dels=0.00;FS=0.000;HaplotypeScore=0.0538;InbreedingCoeff=0.6361;MLEAC=192;MLEAF=0.738;MQ=59.89;MQ0=2;MQRankSum=0.749;QD=28.05;ReadPosRankSum=1.043	GT:AD:DP:GQ:PL	0/0:25,0:25:75:0,75,801	1/1:0,11:11:33:332,33,0	1/1:0,24:24:72:725,72,0	0/0:31,0:31:93:0,93,957	1/1:0,12:12:36:349,36,0	1/1:0,8:8:24:237,24,0	1/1:0,7:7:21:211,21,0	./.:.:.:.:.	1/1:0,2:2:6:58,6,0	1/1:0,11:11:33:331,33,0	./.:.:.:.:.	0/0:12,0:12:36:0,36,375	1/1:0,11:11:33:333,33,0	1/1:0,1:1:3:30,3,0	1/1:0,20:20:57:594,57,0	0/0:16,0:16:48:0,48,493	1/1:0,16:16:48:477,48,0	0/0:3,0:3:9:0,9,92	0/0:1,0:1:3:0,3,30	1/1:0,6:6:18:176,18,0	1/1:0,1:1:3:30,3,0	0/0:9,0:9:27:0,27,272	1/1:0,10:10:30:304,30,0	0/0:23,0:23:60:0,60,654	./.:.:.:.:.	1/1:0,12:12:36:351,36,0	0/0:15,0:15:45:0,45,462	1/1:0,3:3:9:96,9,0	1/1:0,3:3:9:99,9,0	1/1:0,16:16:42:451,42,0	1/1:0,2:2:6:64,6,0	1/1:0,3:3:9:97,9,0	1/1:0,9:9:24:257,24,0	1/1:0,2:2:6:65,6,0	1/1:0,15:15:45:447,45,0	0/0:1,0:1:3:0,3,34	1/1:0,22:22:63:666,63,0	0/0:7,0:7:21:0,21,218	1/1:0,8:8:24:239,24,0	0/0:1,0:1:3:0,3,33	1/1:0,1:1:3:31,3,0	1/1:0,15:15:45:447,45,0	1/1:0,15:15:45:459,45,0	0/0:21,0:21:63:0,63,654	0/0:7,0:7:21:0,21,218	0/0:11,0:11:30:0,30,326	1/1:0,11:11:27:300,27,0	0/0:1,0:1:3:0,3,30	1/1:0,1:1:3:33,3,0	1/1:0,6:6:18:181,18,0	1/1:0,2:2:6:57,6,0	1/1:0,1:1:3:29,3,0	1/1:0,6:6:18:178,18,0	1/1:0,1:1:3:31,3,0	0/0:2,0:2:6:0,6,63	1/1:0,1:1:3:31,3,0	0/0:6,0:6:18:0,18,191	0/0:4,0:4:12:0,12,126	1/1:0,2:2:6:64,6,0	0/0:1,0:1:3:0,3,31	1/1:0,1:1:3:29,3,0	1/1:0,3:3:9:90,9,0	1/1:0,2:2:6:62,6,0	1/1:0,3:3:9:89,9,0	1/1:0,6:6:18:175,18,0	1/1:0,1:1:3:31,3,0	1/1:0,4:4:12:117,12,0	1/1:0,3:3:9:92,9,0	1/1:0,1:1:3:31,3,0	0/0:1,0:1:3:0,3,30	1/1:0,3:3:9:86,9,0	1/1:0,2:2:6:62,6,0	1/1:0,5:5:15:151,15,0	0/1:2,2:4:47:47,0,52	0/0:3,0:3:9:0,9,93	1/1:0,1:1:3:29,3,0	1/1:0,4:4:12:128,12,0	1/1:0,4:4:12:118,12,0	./.:.:.:.:.	1/1:0,5:5:15:148,15,0	1/1:0,1:1:3:33,3,0	1/1:0,1:1:3:32,3,0	0/1:2,3:5:48:77,0,48	1/1:0,3:3:9:89,9,0	1/1:0,3:3:6:73,6,0	1/1:0,4:4:12:126,12,0	1/1:0,3:3:9:87,9,0	0/1:3,1:4:21:21,0,81	1/1:0,8:8:24:242,24,0	1/1:0,3:3:9:97,9,0	1/1:0,1:1:3:30,3,0	1/1:0,4:4:12:118,12,0	./.:.:.:.:.	1/1:0,1:1:3:30,3,0	1/1:0,5:5:12:134,12,0	1/1:0,1:1:3:32,3,0	1/1:0,2:2:6:59,6,0	1/1:0,4:4:9:109,9,0	1/1:0,3:3:9:86,9,0	1/1:0,1:1:3:29,3,0	1/1:0,4:4:12:124,12,0	1/1:0,1:1:3:30,3,0	1/1:0,7:7:18:199,18,0	1/1:0,4:4:12:118,12,0	1/1:0,7:7:21:214,21,0	1/1:0,2:2:6:60,6,0	0/1:1,3:4:20:77,0,20	1/1:0,7:7:21:204,21,0	1/1:0,2:2:6:61,6,0	1/1:0,3:3:9:89,9,0	1/1:0,6:6:18:175,18,0	1/1:0,2:2:6:61,6,0	0/0:6,0:6:15:0,15,156	1/1:0,5:5:15:151,15,0	1/1:0,4:4:12:120,12,0	./.:.:.:.:.	1/1:0,5:5:15:150,15,0	1/1:0,1:1:3:33,3,0	0/0:4,0:4:12:0,12,130	1/1:0,5:5:15:149,15,0	0/0:5,0:5:15:0,15,146	./.:.:.:.:.	1/1:0,5:5:15:152,15,0	1/1:0,2:2:6:65,6,0	1/1:0,5:5:15:146,15,0	1/1:0,2:2:6:57,6,0	0/0:12,0:12:36:0,36,373	0/0:3,0:3:9:0,9,96	0/0:4,0:4:12:0,12,128	1/1:0,4:4:12:119,12,0	1/1:0,2:2:6:61,6,0	0/0:2,0:2:3:0,3,45	1/1:0,2:2:3:45,3,0	1/1:0,5:6:12:135,12,0	0/0:5,0:5:12:0,12,139	0/0:2,0:2:3:0,3,45	0/0:27,0:27:81:0,81,928
chr2	19189050	.	T	C	3348.09	.	AC=46;AF=0.176;AN=262;BaseQRankSum=4.925;DP=921;Dels=0.00;FS=1.276;HaplotypeScore=0.0709;InbreedingCoeff=0.5597;MLEAC=44;MLEAF=0.168;MQ=59.51;MQ0=2;MQRankSum=-0.121;QD=26.16;ReadPosRankSum=1.207	GT:AD:DP:GQ:PL	0/0:67,0:67:99:0,201,2131	1/1:0,22:22:63:692,63,0	0/0:26,0:26:69:0,69,754	0/0:38,0:38:99:0,114,1162	0/0:17,0:17:51:0,51,521	0/0:9,0:9:24:0,24,255	0/0:10,0:10:30:0,30,303	0/0:1,0:1:3:0,3,32	1/1:0,3:3:9:97,9,0	0/0:21,0:21:63:0,63,639	0/0:1,0:1:3:0,3,32	0/0:20,0:20:48:0,48,552	0/0:16,0:16:48:0,48,494	./.:.:.:.:.	0/0:16,0:16:48:0,48,495	0/0:17,0:17:42:0,42,471	0/0:19,0:19:54:0,54,567	./.:.:.:.:.	0/0:6,0:6:15:0,15,149	1/1:0,3:3:9:95,9,0	0/0:1,0:1:3:0,3,32	0/0:11,0:11:33:0,33,327	1/1:0,12:12:30:347,30,0	0/0:27,0:27:72:0,72,772	0/0:1,0:1:3:0,3,32	0/0:27,0:27:81:0,81,821	0/0:12,0:12:33:0,33,350	0/0:2,0:2:6:0,6,65	0/0:1,0:1:3:0,3,34	0/0:12,0:12:36:0,36,376	0/0:6,0:6:18:0,18,193	0/0:1,0:1:3:0,3,31	0/0:12,0:12:36:0,36,375	0/0:1,0:1:3:0,3,32	0/0:14,0:14:36:0,36,392	0/0:1,0:1:3:0,3,32	0/0:12,0:13:33:0,33,352	0/0:6,0:6:18:0,18,182	0/0:14,0:14:42:0,42,423	0/0:3,0:3:9:0,9,93	0/0:2,0:2:6:0,6,66	0/0:8,0:8:24:0,24,238	0/0:16,0:16:48:0,48,473	0/0:13,0:13:36:0,36,381	0/0:16,0:16:48:0,48,493	0/0:17,0:17:45:0,45,496	0/0:21,0:21:51:0,51,571	0/1:1,1:2:24:24,0,25	./.:.:.:.:.	1/1:0,1:1:3:32,3,0	1/1:0,2:2:6:61,6,0	1/1:0,5:5:12:139,12,0	0/0:8,0:8:24:0,24,245	0/0:1,0:1:3:0,3,30	1/1:0,6:6:18:187,18,0	./.:.:.:.:.	0/0:2,0:2:6:0,6,57	0/0:3,0:3:9:0,9,95	0/0:3,0:3:9:0,9,90	0/0:5,0:5:15:0,15,159	0/0:5,0:5:15:0,15,151	0/0:2,0:2:6:0,6,60	0/0:9,0:9:27:0,27,269	0/0:4,0:4:12:0,12,124	0/0:2,0:2:6:0,6,65	0/0:7,0:7:21:0,21,216	0/0:1,0:1:3:0,3,29	0/0:2,0:2:6:0,6,65	0/0:14,0:14:42:0,42,442	1/1:0,1:1:3:29,3,0	0/0:3,0:3:9:0,9,92	0/0:5,0:5:15:0,15,151	1/1:0,5:5:15:156,15,0	0/1:1,2:3:21:56,0,21	0/0:2,0:2:6:0,6,61	0/0:3,0:3:9:0,9,95	0/0:2,0:2:6:0,6,59	1/1:0,2:2:6:63,6,0	0/0:2,0:2:6:0,6,63	0/0:7,0:7:18:0,18,204	1/1:0,2:2:6:64,6,0	0/0:2,0:2:6:0,6,61	0/0:2,0:2:6:0,6,65	./.:.:.:.:.	0/1:2,2:4:49:53,0,49	0/0:2,0:2:6:0,6,62	0/0:3,0:3:9:0,9,94	0/0:2,0:2:6:0,6,61	0/0:7,0:7:18:0,18,195	0/0:1,0:1:3:0,3,32	0/0:3,0:3:9:0,9,90	0/0:6,0:6:18:0,18,182	0/0:4,0:4:12:0,12,122	0/0:2,0:2:6:0,6,63	0/0:2,0:2:6:0,6,61	0/0:2,0:2:6:0,6,66	0/0:2,0:2:6:0,6,63	0/0:6,0:6:18:0,18,184	0/0:5,0:5:15:0,15,149	0/0:1,0:1:3:0,3,29	0/0:4,0:4:12:0,12,117	0/0:1,0:1:3:0,3,31	0/0:1,0:1:3:0,3,29	1/1:0,5:5:15:158,15,0	1/1:0,1:1:3:32,3,0	1/1:0,4:4:12:125,12,0	0/1:1,1:2:26:26,0,26	0/0:1,0:1:3:0,3,31	0/0:1,0:1:3:0,3,31	0/0:2,0:2:6:0,6,61	0/0:7,0:7:18:0,18,202	0/0:1,0:1:3:0,3,32	0/0:4,0:4:12:0,12,125	0/0:5,0:5:15:0,15,154	./.:.:.:.:.	0/0:8,0:8:24:0,24,247	0/0:3,0:3:9:0,9,97	0/0:3,0:3:9:0,9,91	0/0:2,0:2:6:0,6,63	1/1:0,5:5:12:139,12,0	0/0:5,0:5:15:0,15,159	1/1:0,11:11:33:355,33,0	1/1:0,10:10:30:315,30,0	1/1:0,2:2:6:62,6,0	1/1:0,5:5:15:158,15,0	1/1:0,10:10:30:317,30,0	0/0:3,0:3:9:0,9,93	0/0:4,0:4:12:0,12,123	0/0:2,0:2:6:0,6,60	0/0:2,0:3:3:0,3,45	0/0:3,0:3:3:0,3,45	0/0:3,0:3:6:0,6,73	0/0:2,0:2:3:0,3,45	0/0:10,0:10:15:0,15,223	0/0:2,0:2:3:0,3,45	0/0:2,0:2:3:0,3,45	0/0:25,0:25:75:0,75,826
chr2	19190218	.	T	A	1503.09	.	AC=25;AF=0.112;AN=224;BaseQRankSum=-3.023;DP=551;Dels=0.00;FS=1.111;HaplotypeScore=0.0506;InbreedingCoeff=0.4946;MLEAC=19;MLEAF=0.085;MQ=58.25;MQ0=0;MQRankSum=-0.044;QD=23.12;ReadPosRankSum=-0.398	GT:AD:DP:GQ:PL	0/0:18,0:18:54:0,54,568	1/1:0,16:16:45:444,45,0	0/0:11,0:11:33:0,33,341	0/0:20,0:20:60:0,60,623	0/0:17,0:17:51:0,51,523	0/0:1,0:1:3:0,3,32	0/0:2,0:2:6:0,6,63	./.:.:.:.:.	0/0:1,0:1:3:0,3,32	0/0:11,0:11:30:0,30,329	./.:.:.:.:.	0/0:10,0:10:27:0,27,298	0/0:11,0:11:33:0,33,347	0/0:1,0:1:3:0,3,31	0/0:19,1:20:57:0,57,598	0/0:3,0:3:9:0,9,93	0/0:8,0:8:24:0,24,248	0/0:1,0:1:3:0,3,32	./.:.:.:.:.	./.:.:.:.:.	0/0:1,0:1:3:0,3,31	0/0:3,0:3:6:0,6,76	1/1:0,6:6:18:184,18,0	0/0:6,0:6:18:0,18,189	./.:.:.:.:.	0/0:9,2:11:24:0,24,261	0/0:17,0:17:51:0,51,533	./.:.:.:.:.	./.:.:.:.:.	0/0:4,0:4:12:0,12,121	0/0:1,0:1:3:0,3,33	./.:.:.:.:.	0/0:5,1:6:15:0,15,153	0/0:1,0:1:3:0,3,33	0/0:4,0:4:12:0,12,122	0/0:2,0:2:6:0,6,61	0/0:8,0:8:24:0,24,254	0/0:1,0:1:3:0,3,31	0/0:5,0:5:15:0,15,153	0/0:1,0:1:3:0,3,34	./.:.:.:.:.	0/0:7,2:9:21:0,21,216	0/0:7,0:7:21:0,21,214	0/0:8,0:8:24:0,24,252	1/1:0,13:13:36:370,36,0	0/0:8,0:8:24:0,24,249	0/0:9,0:9:24:0,24,266	./.:.:.:.:.	0/0:3,2:5:9:0,9,96	0/0:2,2:4:6:0,6,61	0/0:2,0:2:6:0,6,61	0/0:2,0:2:6:0,6,59	0/0:1,0:1:3:0,3,32	./.:.:.:.:.	0/0:2,0:2:6:0,6,61	./.:.:.:.:.	0/0:4,0:4:12:0,12,124	0/0:8,0:8:24:0,24,249	0/0:5,0:5:15:0,15,153	0/0:1,2:3:3:0,3,31	0/0:1,0:1:3:0,3,34	0/0:5,0:5:15:0,15,154	0/0:3,0:3:9:0,9,92	0/0:6,2:8:18:0,18,187	0/0:3,0:3:9:0,9,93	0/0:5,0:5:15:0,15,157	0/0:2,0:3:6:0,6,64	0/0:2,0:2:6:0,6,61	0/0:6,0:6:18:0,18,189	./.:.:.:.:.	0/0:1,0:1:3:0,3,31	0/0:5,0:5:15:0,15,154	1/1:0,3:3:9:90,9,0	0/1:2,1:3:20:20,0,56	0/0:3,0:3:9:0,9,92	0/0:2,0:2:6:0,6,61	0/0:3,0:3:9:0,9,90	0/0:3,0:3:9:0,9,92	./.:.:.:.:.	1/1:0,3:3:9:92,9,0	1/1:0,3:3:9:89,9,0	0/0:3,0:3:9:0,9,94	0/0:1,0:1:3:0,3,34	0/0:3,0:3:9:0,9,95	0/0:4,0:4:12:0,12,126	./.:.:.:.:.	0/0:1,0:1:3:0,3,32	./.:.:.:.:.	0/0:3,0:3:9:0,9,92	0/0:3,0:3:9:0,9,97	0/0:3,0:3:9:0,9,96	0/0:2,0:2:6:0,6,62	0/0:1,1:2:3:0,3,32	0/0:2,0:2:6:0,6,63	0/0:1,0:1:3:0,3,32	./.:.:.:.:.	./.:.:.:.:.	0/0:5,1:6:15:0,15,153	0/0:1,0:1:3:0,3,30	0/0:2,0:2:6:0,6,59	./.:.:.:.:.	0/0:3,0:3:9:0,9,93	0/0:4,0:4:12:0,12,122	1/1:0,3:3:9:89,9,0	1/1:0,4:4:12:120,12,0	./.:.:.:.:.	0/0:1,0:1:3:0,3,34	0/0:3,0:3:9:0,9,95	./.:.:.:.:.	0/0:3,0:3:9:0,9,95	0/0:7,0:7:21:0,21,217	./.:.:.:.:.	0/0:7,0:7:21:0,21,217	0/0:2,0:2:6:0,6,61	0/0:2,0:2:6:0,6,62	0/0:5,0:5:15:0,15,153	0/0:4,0:4:12:0,12,125	0/0:1,0:1:3:0,3,32	0/0:2,0:2:6:0,6,59	1/1:0,1:1:3:30,3,0	0/0:8,0:8:21:0,21,229	0/0:4,0:4:12:0,12,123	1/1:0,2:2:6:63,6,0	0/0:2,0:2:6:0,6,62	1/1:0,3:3:9:89,9,0	0/0:3,0:3:9:0,9,94	0/0:8,1:9:24:0,24,245	1/1:0,5:5:15:150,15,0	./.:.:.:.:.	0/0:2,0:2:6:0,6,63	./.:.:.:.:.	./.:.:.:.:.	0/0:2,0:2:3:0,3,45	0/0:5,0:5:15:0,15,154	0/0:6,0:6:9:0,9,134	0/0:3,0:3:6:0,6,76	0/0:25,0:25:75:0,75,824
chr2	19191166	.	G	A	2298.14	.	AC=27;AF=0.105;AN=258;BaseQRankSum=-1.867;DP=929;Dels=0.00;FS=1.326;HaplotypeScore=0.1417;InbreedingCoeff=0.5670;MLEAC=24;MLEAF=0.093;MQ=59.77;MQ0=0;MQRankSum=-0.144;QD=25.25;ReadPosRankSum=-0.739	GT:AD:DP:GQ:PL	0/0:54,0:54:99:0,162,1737	1/1:0,12:12:30:343,30,0	0/0:11,0:11:33:0,33,348	0/0:51,0:51:99:0,153,1615	0/0:11,0:11:30:0,30,332	0/0:16,0:16:45:0,45,485	0/0:11,0:11:30:0,30,322	0/0:4,0:4:12:0,12,132	./.:.:.:.:.	0/0:27,0:27:78:0,78,832	0/0:1,0:1:3:0,3,29	0/0:24,0:24:69:0,69,744	0/0:17,0:17:51:0,51,546	./.:.:.:.:.	0/0:18,0:18:51:0,51,553	0/0:14,0:14:42:0,42,434	0/0:24,0:24:66:0,66,719	0/0:4,0:4:12:0,12,128	0/0:7,0:7:21:0,21,225	1/1:0,4:4:12:120,12,0	0/0:2,0:2:6:0,6,65	0/0:15,0:15:45:0,45,468	1/1:0,19:19:48:535,48,0	0/0:16,0:16:48:0,48,506	0/0:2,0:2:6:0,6,67	0/0:14,0:14:42:0,42,442	0/0:11,0:11:33:0,33,347	0/0:4,0:4:12:0,12,126	0/0:3,0:3:9:0,9,103	0/0:15,0:15:39:0,39,436	0/0:4,0:4:12:0,12,134	0/0:1,0:1:3:0,3,33	0/0:13,0:13:33:0,33,369	0/0:5,0:5:15:0,15,171	0/0:15,0:15:45:0,45,482	0/0:3,0:3:9:0,9,104	0/0:21,0:21:63:0,63,654	0/0:3,0:3:9:0,9,102	0/0:15,0:15:42:0,42,458	./.:.:.:.:.	0/0:5,0:5:15:0,15,145	0/0:11,0:11:33:0,33,351	0/0:20,0:20:57:0,57,623	0/0:21,0:21:63:0,63,653	1/1:0,16:16:48:489,48,0	0/0:18,0:18:54:0,54,569	0/0:11,0:11:30:0,30,324	0/0:3,0:3:9:0,9,89	./.:.:.:.:.	0/0:1,0:1:3:0,3,32	0/0:1,0:1:3:0,3,32	0/0:2,0:2:6:0,6,61	0/0:4,0:4:12:0,12,123	0/0:3,0:3:9:0,9,96	0/0:5,0:5:15:0,15,159	0/0:2,0:2:6:0,6,63	0/0:3,0:3:9:0,9,95	0/0:4,0:4:12:0,12,128	0/0:3,0:3:9:0,9,97	0/0:5,0:5:15:0,15,160	0/0:3,0:3:9:0,9,96	0/0:1,0:1:3:0,3,30	0/0:6,0:6:18:0,18,190	./.:.:.:.:.	0/0:11,0:11:33:0,33,347	0/0:5,0:5:15:0,15,161	0/0:3,0:3:9:0,9,94	0/0:3,0:3:9:0,9,100	0/0:3,0:3:9:0,9,96	0/0:2,0:2:6:0,6,62	0/0:1,0:1:3:0,3,28	0/0:5,0:5:15:0,15,145	1/1:0,3:3:9:97,9,0	0/1:2,6:8:37:154,0,37	0/0:4,0:4:12:0,12,127	0/0:2,0:2:6:0,6,63	0/0:2,0:2:6:0,6,66	0/0:1,0:1:3:0,3,32	0/0:4,0:4:12:0,12,127	0/0:3,0:3:9:0,9,93	1/1:0,4:4:12:125,12,0	0/0:3,0:3:9:0,9,92	0/0:7,0:7:21:0,21,228	0/0:3,0:3:9:0,9,92	0/0:1,0:1:3:0,3,31	0/0:1,0:1:3:0,3,34	0/0:4,0:4:12:0,12,130	0/0:4,0:4:12:0,12,120	0/0:4,0:4:12:0,12,120	0/0:2,0:2:6:0,6,63	0/0:6,0:6:18:0,18,191	0/0:6,0:6:18:0,18,190	0/0:7,0:7:21:0,21,218	0/0:1,0:1:3:0,3,33	0/0:2,0:2:6:0,6,63	0/0:1,0:1:3:0,3,33	0/0:3,0:3:9:0,9,94	0/0:2,0:2:6:0,6,61	0/0:6,0:6:18:0,18,184	0/0:1,0:1:3:0,3,33	0/0:4,0:4:12:0,12,118	0/0:4,0:4:12:0,12,126	0/0:2,0:2:6:0,6,65	1/1:0,4:4:12:122,12,0	1/1:0,2:2:6:61,6,0	1/1:0,4:4:12:122,12,0	0/0:2,0:2:6:0,6,65	0/0:7,0:7:21:0,21,217	0/0:1,0:1:3:0,3,33	0/0:2,0:2:6:0,6,67	0/0:8,0:8:24:0,24,257	0/0:1,0:1:3:0,3,34	0/0:7,0:7:21:0,21,216	0/0:1,0:1:3:0,3,32	0/0:7,0:7:21:0,21,222	0/0:5,0:5:15:0,15,156	0/0:3,0:3:6:0,6,76	0/0:1,0:1:3:0,3,32	0/0:3,0:3:6:0,6,74	1/1:0,2:2:6:65,6,0	0/0:4,0:4:12:0,12,132	0/0:8,0:8:24:0,24,250	1/1:0,5:5:15:158,15,0	0/0:3,0:3:9:0,9,96	1/1:0,5:5:15:156,15,0	0/0:12,0:13:30:0,30,340	0/0:4,0:4:12:0,12,126	1/1:0,3:3:6:75,6,0	0/0:2,0:2:6:0,6,67	./.:.:.:.:.	./.:.:.:.:.	0/0:5,0:5:9:0,9,106	0/0:8,0:8:15:0,15,198	0/0:5,0:5:9:0,9,121	0/0:4,0:4:6:0,6,89	./.:.:.:.:.	0/0:23,0:23:69:0,69,801
chr2	19195520	.	T	A	5626.13	.	AC=19;AF=0.074;AN=258;BaseQRankSum=1.934;DP=1090;Dels=0.00;FS=1.655;HaplotypeScore=0.0298;InbreedingCoeff=0.4779;MLEAC=18;MLEAF=0.070;MQ=59.82;MQ0=0;MQRankSum=0.990;QD=27.85;ReadPosRankSum=2.162	GT:AD:DP:GQ:PL	1/1:0,68:68:99:2145,204,0	0/0:17,0:17:51:0,51,524	0/0:27,0:27:81:0,81,821	1/1:0,52:52:99:1553,150,0	0/0:19,0:19:57:0,57,568	0/0:7,0:7:21:0,21,214	0/0:10,1:11:2:0,2,270	./.:.:.:.:.	0/0:3,0:3:9:0,9,97	0/0:19,0:19:57:0,57,569	0/0:3,0:3:9:0,9,97	0/0:22,0:22:63:0,63,636	0/0:19,0:19:57:0,57,581	0/0:4,0:4:12:0,12,120	0/0:17,0:17:51:0,51,522	1/1:0,20:20:60:612,60,0	0/0:23,0:23:69:0,69,677	./.:.:.:.:.	0/0:12,0:12:27:0,27,314	0/0:6,0:6:18:0,18,175	0/0:3,0:3:9:0,9,96	0/0:12,0:12:33:0,33,355	0/0:22,0:22:63:0,63,648	0/0:37,0:37:99:0,111,1116	0/0:3,0:3:9:0,9,101	0/0:23,0:23:66:0,66,679	1/1:0,18:18:45:492,45,0	0/0:6,0:6:18:0,18,186	0/0:4,0:4:12:0,12,124	0/0:18,0:18:51:0,51,534	0/0:4,0:5:12:0,12,124	0/0:4,0:4:12:0,12,121	0/0:18,0:18:54:0,54,550	0/0:4,0:4:12:0,12,123	0/0:16,0:16:48:0,48,470	1/1:0,2:2:6:64,6,0	0/0:12,0:12:33:0,33,354	1/1:0,14:14:39:415,39,0	0/0:15,0:15:42:0,42,443	./.:.:.:.:.	0/0:3,0:3:9:0,9,92	0/0:19,0:19:54:0,54,562	0/0:13,0:13:39:0,39,408	0/0:11,0:11:33:0,33,342	0/0:18,0:18:54:0,54,544	0/0:30,0:30:84:0,84,879	0/0:9,0:9:27:0,27,275	0/0:2,0:2:6:0,6,67	0/0:3,0:3:9:0,9,89	0/0:1,0:1:3:0,3,31	0/0:2,0:2:6:0,6,60	1/1:0,3:3:9:89,9,0	0/0:2,0:2:6:0,6,59	./.:.:.:.:.	0/0:2,0:2:6:0,6,58	0/0:3,0:3:9:0,9,92	0/0:4,0:4:12:0,12,125	0/0:10,0:10:30:0,30,316	0/0:5,0:5:15:0,15,153	0/0:5,0:5:15:0,15,157	0/0:4,0:4:12:0,12,121	0/0:2,0:2:6:0,6,60	0/0:4,0:4:12:0,12,121	0/0:2,0:2:6:0,6,63	0/0:2,0:2:6:0,6,62	0/0:3,0:3:9:0,9,90	0/0:5,0:5:15:0,15,151	0/0:5,0:5:15:0,15,150	0/0:6,0:6:18:0,18,185	./.:.:.:.:.	0/0:2,0:2:6:0,6,59	0/0:3,0:3:9:0,9,91	0/0:3,0:3:9:0,9,92	0/0:11,0:11:33:0,33,335	0/0:2,0:2:6:0,6,63	0/0:5,0:5:15:0,15,155	0/0:3,0:3:9:0,9,88	0/0:6,0:6:18:0,18,183	0/0:3,0:3:9:0,9,88	./.:.:.:.:.	0/0:1,0:1:3:0,3,31	0/0:2,0:2:6:0,6,60	0/0:3,0:3:9:0,9,95	0/0:3,0:3:9:0,9,92	0/0:3,0:3:9:0,9,90	0/0:3,0:3:9:0,9,93	0/0:3,0:3:9:0,9,89	0/1:1,5:6:10:138,0,10	0/0:5,0:5:15:0,15,143	0/0:3,0:3:9:0,9,95	0/0:6,0:6:18:0,18,182	0/0:2,0:2:6:0,6,60	./.:.:.:.:.	0/0:4,0:4:12:0,12,122	0/0:4,0:4:12:0,12,122	0/0:7,0:7:21:0,21,215	0/0:3,0:3:9:0,9,92	0/0:3,0:3:9:0,9,86	0/0:3,0:3:9:0,9,91	0/0:1,0:1:3:0,3,30	0/0:4,0:4:12:0,12,120	0/0:2,0:2:6:0,6,61	0/0:1,0:1:3:0,3,31	0/0:4,0:4:12:0,12,120	0/0:6,0:6:18:0,18,185	0/0:6,0:6:18:0,18,178	0/0:3,0:3:9:0,9,99	0/0:7,0:7:21:0,21,206	0/1:2,1:3:21:21,0,54	0/0:7,0:7:18:0,18,194	0/0:12,0:12:33:0,33,346	0/1:2,1:3:22:22,0,52	1/1:0,13:13:39:389,39,0	0/0:6,0:6:18:0,18,180	0/0:9,0:9:27:0,27,273	0/0:5,0:5:15:0,15,149	0/0:3,0:3:9:0,9,92	0/0:9,0:9:27:0,27,290	0/0:7,0:7:21:0,21,221	0/0:1,0:1:3:0,3,31	0/0:4,0:4:12:0,12,124	0/0:2,0:2:6:0,6,61	0/0:7,0:7:21:0,21,213	0/0:2,0:2:6:0,6,61	0/0:7,0:7:21:0,21,212	0/0:9,0:9:27:0,27,274	0/0:4,0:4:12:0,12,122	0/0:10,0:10:27:0,27,290	0/0:3,0:3:9:0,9,96	0/0:7,0:7:15:0,15,183	0/0:2,0:2:3:0,3,45	./.:.:.:.:.	0/0:2,0:2:3:0,3,45	0/0:4,0:4:6:0,6,89	0/0:4,0:4:6:0,6,89	0/0:2,0:2:3:0,3,45	0/0:44,0:44:99:0,132,1470
chr2	19195797	.	G	A	5209.59	.	AC=58;AF=0.221;AN=262;BaseQRankSum=-0.990;DP=888;Dels=0.00;FS=2.548;HaplotypeScore=0.1118;InbreedingCoeff=0.7335;MLEAC=55;MLEAF=0.210;MQ=59.47;MQ0=1;MQRankSum=0.905;QD=25.92;ReadPosRankSum=-1.227	GT:AD:DP:GQ:PL	0/0:39,0:39:99:0,117,1213	0/0:17,0:17:45:0,45,479	0/0:14,0:14:42:0,42,414	0/0:34,0:34:99:0,102,1035	1/1:1,12:13:4:311,4,0	0/0:13,0:13:33:0,33,329	0/0:12,0:12:36:0,36,363	1/1:0,4:4:12:124,12,0	0/0:2,0:3:6:0,6,65	1/1:0,14:15:42:404,42,0	./.:.:.:.:.	0/0:19,0:19:51:0,51,549	1/1:0,15:15:45:434,45,0	0/0:1,0:1:3:0,3,32	1/1:0,22:22:66:642,66,0	0/0:10,0:10:27:0,27,255	1/1:0,22:22:57:587,57,0	0/0:3,0:3:9:0,9,96	0/0:8,0:8:24:0,24,225	0/0:2,0:2:6:0,6,59	0/0:4,0:4:12:0,12,124	0/0:10,0:10:30:0,30,312	0/0:19,0:19:57:0,57,558	0/0:18,0:18:54:0,54,519	0/0:3,0:3:9:0,9,97	0/0:13,0:13:39:0,39,378	0/0:18,0:18:51:0,51,521	0/0:4,0:4:12:0,12,119	0/0:3,0:3:9:0,9,88	1/1:1,13:15:36:361,36,0	1/1:0,3:3:9:100,9,0	0/0:3,0:3:9:0,9,86	0/0:20,0:20:54:0,54,544	0/0:3,0:3:9:0,9,96	0/0:16,0:16:45:0,45,456	0/0:2,0:2:6:0,6,61	0/0:20,0:20:60:0,60,606	0/0:9,0:9:27:0,27,272	1/1:0,10:10:30:293,30,0	0/0:2,0:2:3:0,3,32	1/1:0,8:8:24:250,24,0	0/0:8,0:8:24:0,24,247	0/0:19,0:19:51:0,51,551	0/0:13,0:13:39:0,39,391	0/0:13,0:13:39:0,39,402	0/0:12,0:12:36:0,36,357	0/0:13,0:13:33:0,33,361	0/0:1,0:1:3:0,3,31	./.:.:.:.:.	0/0:4,0:4:12:0,12,119	0/0:2,0:2:6:0,6,61	./.:.:.:.:.	1/1:0,3:3:9:97,9,0	0/0:2,0:2:6:0,6,61	0/0:5,0:5:15:0,15,152	1/1:0,3:3:9:86,9,0	./.:.:.:.:.	0/0:9,0:9:27:0,27,273	0/0:4,0:4:12:0,12,124	0/0:3,0:3:9:0,9,92	1/1:0,2:2:6:61,6,0	./.:.:.:.:.	1/1:0,9:9:27:265,27,0	0/0:2,0:2:6:0,6,61	1/1:0,7:7:21:207,21,0	1/1:0,2:2:6:59,6,0	0/0:4,0:4:12:0,12,120	1/1:0,2:2:6:62,6,0	0/0:3,0:3:9:0,9,83	0/0:2,0:2:6:0,6,59	0/0:9,0:9:27:0,27,264	0/0:4,0:4:12:0,12,115	0/0:4,0:4:12:0,12,121	0/0:5,0:5:12:0,12,124	0/0:2,0:2:6:0,6,61	0/0:2,0:2:6:0,6,61	0/0:5,0:5:15:0,15,156	0/0:1,0:1:3:0,3,31	0/0:6,0:6:15:0,15,158	0/0:4,0:4:12:0,12,120	0/0:4,0:4:12:0,12,121	0/0:1,0:1:3:0,3,31	0/0:5,0:5:15:0,15,160	0/0:3,0:3:9:0,9,94	0/0:6,0:6:15:0,15,160	0/0:6,0:6:18:0,18,178	1/1:0,6:6:18:185,18,0	0/0:3,0:3:9:0,9,93	1/1:0,6:6:18:172,18,0	0/0:2,0:2:6:0,6,55	1/1:0,4:4:12:120,12,0	0/0:5,0:5:15:0,15,156	1/1:0,2:2:6:55,6,0	1/1:0,3:3:9:92,9,0	1/1:0,4:4:12:120,12,0	0/0:1,0:1:3:0,3,25	0/0:6,0:6:18:0,18,180	0/0:2,0:2:6:0,6,60	0/0:3,0:3:9:0,9,93	0/0:4,0:4:12:0,12,116	1/1:0,2:2:6:61,6,0	./.:.:.:.:.	1/1:0,3:3:9:94,9,0	0/0:2,0:2:6:0,6,57	0/0:6,0:6:18:0,18,180	0/0:5,0:5:15:0,15,153	0/0:1,0:1:3:0,3,32	0/0:5,0:5:15:0,15,140	0/0:1,0:1:3:0,3,31	0/0:1,0:1:3:0,3,32	0/0:2,0:2:6:0,6,61	0/0:1,0:1:3:0,3,31	0/0:6,0:6:15:0,15,161	1/1:0,4:4:12:119,12,0	1/1:0,4:4:12:125,12,0	1/1:0,6:6:18:185,18,0	1/1:0,2:2:6:61,6,0	0/0:1,0:1:3:0,3,30	0/0:4,0:4:12:0,12,122	0/0:2,0:2:6:0,6,59	0/0:5,0:5:15:0,15,156	0/0:9,0:9:27:0,27,272	0/0:4,0:4:12:0,12,117	0/0:3,0:3:9:0,9,85	0/0:3,0:3:9:0,9,89	0/0:6,0:6:18:0,18,179	0/0:2,0:2:6:0,6,63	0/0:5,0:5:15:0,15,152	0/0:4,0:4:12:0,12,122	0/0:2,0:2:3:0,3,45	0/0:2,0:2:3:0,3,45	0/0:4,0:4:6:0,6,89	0/0:4,0:4:9:0,9,106	0/0:8,0:8:18:0,18,201	0/0:2,0:2:3:0,3,45	0/0:3,0:4:6:0,6,73	0/0:28,0:28:84:0,84,873
chr2	19196988	.	T	C	3323.68	.	AC=20;AF=0.081;AN=248;BaseQRankSum=1.597;DP=665;Dels=0.00;FS=1.690;HaplotypeScore=0.0225;InbreedingCoeff=0.4245;MLEAC=18;MLEAF=0.073;MQ=59.79;MQ0=1;MQRankSum=0.146;QD=28.41;ReadPosRankSum=-1.330	GT:AD:DP:GQ:PL	1/1:0,46:46:99:1478,138,0	0/0:9,0:9:27:0,27,275	0/0:9,0:9:27:0,27,268	1/1:0,35:35:99:1095,105,0	0/0:8,0:8:24:0,24,249	0/0:9,0:9:27:0,27,276	0/0:6,0:6:18:0,18,180	0/0:4,0:4:12:0,12,127	0/0:2,0:2:6:0,6,64	0/0:19,0:19:45:0,45,520	0/0:2,0:2:6:0,6,62	0/0:9,0:9:27:0,27,279	0/0:13,0:13:39:0,39,410	0/0:2,0:2:6:0,6,66	0/0:8,0:8:24:0,24,249	1/1:0,10:10:30:318,30,0	0/0:15,0:15:45:0,45,459	0/0:2,0:2:6:0,6,67	0/0:2,0:2:3:0,3,45	0/0:5,0:5:15:0,15,158	0/0:2,0:2:6:0,6,63	0/0:3,0:3:9:0,9,95	0/0:8,0:8:21:0,21,230	0/0:7,0:7:21:0,21,215	0/0:2,0:2:6:0,6,64	0/0:8,0:8:24:0,24,245	1/1:2,8:10:24:257,24,0	./.:.:.:.:.	0/0:1,0:1:3:0,3,33	0/0:10,0:10:30:0,30,315	0/0:5,0:5:15:0,15,161	0/0:2,0:2:6:0,6,67	0/0:6,0:6:18:0,18,186	0/0:2,0:2:6:0,6,63	0/0:10,0:10:30:0,30,310	1/1:0,1:1:3:30,3,0	0/0:8,0:8:24:0,24,252	1/1:0,3:3:9:96,9,0	0/0:5,0:5:15:0,15,159	0/0:1,0:1:3:0,3,31	0/0:1,0:1:3:0,3,34	0/0:9,0:9:27:0,27,277	0/0:13,0:13:36:0,36,394	0/0:11,0:11:33:0,33,352	0/0:10,0:10:30:0,30,297	0/0:10,0:10:24:0,24,280	0/0:12,0:12:36:0,36,369	0/0:6,0:6:18:0,18,195	./.:.:.:.:.	0/0:4,0:4:12:0,12,122	0/0:2,0:2:6:0,6,65	1/1:0,1:1:3:31,3,0	0/0:8,0:8:24:0,24,248	0/0:1,0:1:3:0,3,34	0/0:2,0:2:6:0,6,63	./.:.:.:.:.	0/0:2,0:2:6:0,6,64	0/0:3,0:3:9:0,9,97	0/0:2,0:2:6:0,6,65	0/0:5,0:5:15:0,15,152	0/0:1,0:1:3:0,3,30	0/0:3,0:3:9:0,9,92	0/0:5,0:5:15:0,15,158	0/0:3,0:3:9:0,9,91	0/0:4,0:4:12:0,12,118	./.:.:.:.:.	0/0:2,0:2:6:0,6,63	0/0:9,0:9:27:0,27,278	0/0:4,0:4:12:0,12,116	./.:.:.:.:.	./.:.:.:.:.	0/0:1,0:1:3:0,3,33	0/0:2,0:2:6:0,6,65	0/0:5,0:5:15:0,15,154	0/0:5,0:5:15:0,15,149	./.:.:.:.:.	0/0:3,0:3:9:0,9,93	0/0:1,0:1:3:0,3,29	0/0:2,0:2:6:0,6,61	./.:.:.:.:.	0/0:1,0:1:3:0,3,32	./.:.:.:.:.	0/0:2,0:2:6:0,6,64	0/0:5,0:5:15:0,15,154	0/0:1,0:1:3:0,3,30	0/0:4,0:4:12:0,12,126	0/0:4,0:4:12:0,12,126	1/1:0,2:2:6:67,6,0	0/0:3,0:3:9:0,9,92	0/0:4,0:4:12:0,12,132	./.:.:.:.:.	0/0:1,0:1:3:0,3,32	0/0:2,0:2:6:0,6,59	0/0:3,0:3:9:0,9,95	0/0:2,0:2:6:0,6,64	0/0:2,0:2:6:0,6,63	0/0:4,0:4:12:0,12,135	0/0:1,0:1:3:0,3,30	0/0:4,0:4:12:0,12,120	0/0:4,0:4:12:0,12,120	0/0:4,0:4:12:0,12,118	0/0:3,0:3:9:0,9,95	0/0:2,0:2:6:0,6,63	0/0:2,0:2:6:0,6,61	./.:.:.:.:.	0/0:2,0:2:6:0,6,57	0/0:6,0:6:15:0,15,158	0/0:6,0:6:15:0,15,166	0/1:1,1:2:24:27,0,24	0/0:1,0:1:3:0,3,32	0/0:6,0:6:18:0,18,190	0/1:1,1:2:25:27,0,25	1/1:0,5:5:15:153,15,0	0/0:4,0:4:12:0,12,120	0/0:5,0:5:15:0,15,158	0/0:4,0:4:12:0,12,126	0/0:6,0:6:18:0,18,191	0/0:7,0:7:21:0,21,214	0/0:2,0:2:6:0,6,61	0/0:7,0:7:21:0,21,211	0/0:2,0:2:6:0,6,59	0/0:3,0:3:9:0,9,91	0/0:5,0:5:15:0,15,159	0/0:1,0:1:3:0,3,32	0/0:3,0:3:9:0,9,89	0/0:4,0:4:12:0,12,125	0/0:5,0:5:15:0,15,150	0/0:5,0:5:15:0,15,153	0/0:1,0:1:3:0,3,29	0/0:9,0:9:15:0,15,210	0/0:8,0:8:15:0,15,195	0/0:2,0:2:3:0,3,44	./.:.:.:.:.	0/0:5,0:5:9:0,9,116	./.:.:.:.:.	0/0:2,0:2:6:0,6,62	0/0:24,0:24:72:0,72,810
chr2	19202559	.	C	T	1333.54	.	AC=20;AF=0.076;AN=264;DP=951;Dels=0.00;FS=2.771;HaplotypeScore=0.0905;InbreedingCoeff=0.4809;MLEAC=17;MLEAF=0.064;MQ=59.80;MQ0=0;QD=23.81	GT:AD:DP:GQ:PL	0/0:68,0:68:99:0,204,2145	0/0:12,0:12:36:0,36,373	0/0:17,0:17:51:0,51,530	0/0:45,0:45:99:0,135,1420	0/0:17,0:17:45:0,45,498	0/0:8,0:8:24:0,24,253	0/0:10,0:10:30:0,30,305	0/0:4,0:4:12:0,12,130	0/0:2,0:2:6:0,6,63	0/0:18,0:18:54:0,54,566	0/0:2,0:2:6:0,6,65	0/0:17,0:17:51:0,51,543	0/0:15,0:15:45:0,45,483	./.:.:.:.:.	1/1:0,16:16:48:493,48,0	0/0:12,0:12:36:0,36,381	0/0:22,0:22:63:0,63,666	0/0:1,0:1:3:0,3,32	0/0:6,0:6:18:0,18,188	0/0:2,0:2:6:0,6,67	0/1:3,1:4:20:20,0,84	0/0:11,0:11:33:0,33,350	0/0:16,0:16:45:0,45,497	0/0:20,0:20:60:0,60,650	1/1:0,1:1:3:32,3,0	0/0:12,0:12:33:0,33,346	0/0:12,0:12:36:0,36,391	0/0:7,0:7:21:0,21,222	0/0:4,0:4:12:0,12,136	0/0:22,0:22:60:0,60,635	0/0:2,0:2:6:0,6,69	0/0:1,0:1:3:0,3,29	0/0:10,0:10:30:0,30,308	1/1:0,4:4:12:123,12,0	0/0:17,0:17:51:0,51,538	0/0:2,0:2:6:0,6,57	0/0:21,0:21:63:0,63,649	0/0:11,0:11:30:0,30,330	0/0:10,0:10:30:0,30,316	0/0:1,0:1:3:0,3,33	0/0:4,0:4:12:0,12,132	0/0:14,0:14:36:0,36,411	0/0:14,0:14:42:0,42,444	0/0:24,0:24:72:0,72,762	0/0:18,0:18:54:0,54,571	0/0:22,0:22:63:0,63,686	0/0:10,0:10:30:0,30,316	0/0:2,0:2:6:0,6,67	0/0:5,0:5:15:0,15,158	0/0:6,0:6:18:0,18,186	0/0:1,0:1:3:0,3,32	0/0:3,0:3:9:0,9,86	0/0:7,0:7:21:0,21,229	0/0:2,0:2:6:0,6,65	0/0:6,0:6:18:0,18,189	0/0:1,0:1:3:0,3,34	0/0:5,0:5:15:0,15,161	0/0:6,0:6:18:0,18,193	./.:.:.:.:.	0/0:2,0:2:6:0,6,64	0/0:5,0:5:15:0,15,156	0/0:2,0:2:6:0,6,65	0/0:4,0:4:12:0,12,129	1/1:0,4:4:12:131,12,0	0/0:3,0:3:9:0,9,100	1/1:0,4:4:12:122,12,0	0/0:5,0:5:12:0,12,137	0/0:6,0:6:18:0,18,199	0/0:1,0:1:3:0,3,32	./.:.:.:.:.	0/0:1,0:1:3:0,3,31	0/0:5,0:5:15:0,15,157	0/0:4,0:4:12:0,12,122	0/0:4,0:4:12:0,12,122	0/0:8,0:8:21:0,21,222	0/0:3,0:3:9:0,9,97	0/0:7,0:7:21:0,21,219	0/0:3,0:3:9:0,9,100	./.:.:.:.:.	0/0:3,0:3:9:0,9,95	0/0:1,0:1:3:0,3,32	0/0:2,0:2:3:0,3,45	0/0:9,0:9:27:0,27,290	0/0:3,0:3:9:0,9,92	0/0:3,0:3:9:0,9,94	1/1:0,9:9:27:289,27,0	0/0:5,0:5:15:0,15,162	0/0:2,0:2:6:0,6,67	0/0:6,0:6:18:0,18,191	0/0:5,0:5:15:0,15,162	0/0:1,0:1:3:0,3,31	0/0:7,0:7:18:0,18,205	0/0:2,0:2:6:0,6,66	0/0:2,0:2:6:0,6,61	0/0:4,0:4:12:0,12,127	1/1:0,3:3:9:88,9,0	0/0:5,0:5:15:0,15,157	0/0:2,0:2:6:0,6,63	0/0:1,0:1:3:0,3,30	1/1:0,5:5:15:153,15,0	0/0:4,0:4:12:0,12,121	0/0:2,0:2:6:0,6,63	0/0:4,0:4:12:0,12,126	0/0:3,0:3:9:0,9,95	0/0:4,0:4:12:0,12,126	0/0:3,0:3:9:0,9,95	0/0:5,0:5:15:0,15,152	0/0:4,0:4:12:0,12,130	0/0:2,0:2:6:0,6,66	0/1:1,1:2:26:26,0,26	1/1:0,4:4:12:122,12,0	0/0:2,0:2:6:0,6,66	0/0:4,0:4:12:0,12,126	0/0:4,0:4:12:0,12,130	0/0:5,0:5:15:0,15,156	0/0:4,0:4:12:0,12,126	0/0:1,0:1:3:0,3,26	0/0:3,0:3:9:0,9,95	0/0:3,0:3:9:0,9,96	0/0:2,0:2:6:0,6,66	0/0:6,0:6:18:0,18,197	0/0:10,0:10:30:0,30,309	0/0:4,0:4:12:0,12,132	0/0:6,0:6:18:0,18,191	0/0:4,0:4:12:0,12,125	0/0:2,0:2:6:0,6,63	0/0:3,0:3:9:0,9,92	0/0:5,0:5:12:0,12,126	0/0:2,0:2:6:0,6,61	0/0:4,0:4:6:0,6,89	0/0:4,0:4:9:0,9,109	./.:.:.:.:.	0/0:6,0:6:15:0,15,163	0/0:5,0:5:9:0,9,120	0/0:8,0:8:18:0,18,218	0/0:4,0:4:6:0,6,89	0/0:30,0:30:90:0,90,1045
chr2	19202955	.	G	T	1267.5	.	AC=13;AF=0.053;AN=246;BaseQRankSum=-0.209;DP=892;Dels=0.00;FS=2.605;HaplotypeScore=0.1268;InbreedingCoeff=0.4156;MLEAC=11;MLEAF=0.045;MQ=59.57;MQ0=0;MQRankSum=0.934;QD=25.87;ReadPosRankSum=0.344	GT:AD:DP:GQ:PL	0/0:55,0:55:99:0,165,1754	0/0:10,0:10:30:0,30,321	0/0:9,0:9:27:0,27,278	0/0:34,0:34:99:0,102,1059	0/0:18,0:18:51:0,51,538	0/0:7,0:7:21:0,21,213	0/0:14,0:15:42:0,42,433	0/0:1,0:1:3:0,3,36	./.:.:.:.:.	0/0:14,0:14:42:0,42,430	./.:.:.:.:.	0/0:18,0:18:54:0,54,562	0/0:21,0:21:63:0,63,645	./.:.:.:.:.	1/1:0,21:21:63:642,63,0	0/0:21,0:21:63:0,63,640	0/0:10,0:10:30:0,30,310	./.:.:.:.:.	0/0:3,0:3:9:0,9,96	./.:.:.:.:.	0/0:1,0:1:3:0,3,32	0/0:10,0:10:21:0,21,249	0/0:23,0:23:63:0,63,683	0/0:25,0:25:72:0,72,761	1/1:0,3:3:9:93,9,0	0/0:18,0:18:51:0,51,537	0/0:12,0:12:36:0,36,375	0/0:1,0:1:3:0,3,24	0/0:2,0:2:6:0,6,64	0/0:11,0:11:33:0,33,332	0/0:4,0:4:12:0,12,117	./.:.:.:.:.	0/0:12,0:12:36:0,36,361	1/1:0,2:2:6:63,6,0	0/0:22,0:22:54:0,54,618	0/0:4,0:4:12:0,12,132	0/0:26,0:26:78:0,78,793	0/0:3,0:3:9:0,9,86	0/0:6,0:6:18:0,18,189	0/0:3,0:3:9:0,9,94	0/0:2,0:2:6:0,6,65	0/0:6,0:6:18:0,18,189	0/0:23,0:23:66:0,66,705	0/0:15,0:15:45:0,45,467	0/0:18,0:18:51:0,51,545	0/0:7,0:7:21:0,21,226	0/0:13,0:13:33:0,33,370	0/0:4,0:4:12:0,12,131	0/0:2,0:2:6:0,6,58	0/0:7,0:7:21:0,21,215	0/0:4,0:4:12:0,12,128	0/0:3,0:3:9:0,9,93	0/0:4,0:4:12:0,12,118	0/0:4,0:4:12:0,12,122	0/0:4,0:4:12:0,12,127	0/0:1,0:1:3:0,3,29	0/0:7,0:7:21:0,21,210	0/0:5,0:5:15:0,15,156	0/0:4,0:4:12:0,12,125	0/0:3,0:3:9:0,9,92	0/0:3,0:3:9:0,9,94	0/0:8,0:8:24:0,24,238	0/0:6,0:6:18:0,18,188	./.:.:.:.:.	0/0:2,0:2:6:0,6,66	1/1:0,4:4:12:124,12,0	0/0:2,0:2:6:0,6,62	0/0:9,0:9:27:0,27,282	0/0:1,0:1:3:0,3,27	0/0:1,0:1:3:0,3,32	0/0:1,0:1:3:0,3,31	./.:.:.:.:.	./.:.:.:.:.	0/0:8,0:8:24:0,24,248	0/0:4,0:4:9:0,9,91	0/0:4,0:4:12:0,12,130	0/0:5,0:5:12:0,12,122	0/0:4,0:4:12:0,12,128	0/0:2,0:2:6:0,6,61	0/0:9,0:9:27:0,27,272	0/0:3,0:3:9:0,9,95	0/0:3,0:3:9:0,9,95	0/0:1,0:1:3:0,3,33	0/0:4,0:4:12:0,12,128	0/0:6,0:6:12:0,12,136	0/1:1,5:6:14:138,0,14	0/0:6,0:6:15:0,15,175	0/0:4,0:4:12:0,12,121	0/0:5,0:5:15:0,15,158	./.:.:.:.:.	0/0:2,0:2:6:0,6,65	0/0:5,0:5:15:0,15,153	0/0:3,0:3:9:0,9,95	0/0:2,0:2:6:0,6,63	0/0:2,0:2:6:0,6,59	./.:.:.:.:.	0/0:2,0:2:6:0,6,53	0/0:3,0:3:9:0,9,92	0/0:5,0:5:15:0,15,155	1/1:0,5:5:15:155,15,0	0/0:6,0:6:18:0,18,188	0/0:1,0:1:3:0,3,31	0/0:2,0:2:6:0,6,63	0/0:1,0:1:3:0,3,35	0/0:5,0:5:12:0,12,141	0/0:12,0:12:36:0,36,370	0/0:4,0:4:12:0,12,118	0/0:2,0:2:6:0,6,62	0/0:2,0:2:6:0,6,65	0/0:2,0:2:6:0,6,61	1/1:0,8:8:24:249,24,0	0/0:2,0:2:6:0,6,67	0/0:11,0:11:33:0,33,349	0/0:2,0:2:6:0,6,61	0/0:4,0:4:9:0,9,107	0/0:4,0:4:12:0,12,118	0/0:4,0:4:12:0,12,127	0/0:4,0:4:12:0,12,127	0/0:2,0:2:6:0,6,63	0/0:2,0:2:6:0,6,59	0/0:6,0:6:18:0,18,191	0/0:4,0:4:12:0,12,120	0/0:2,0:2:6:0,6,65	./.:.:.:.:.	0/0:5,0:5:15:0,15,151	0/0:6,0:6:18:0,18,189	0/0:4,0:4:12:0,12,127	0/0:1,0:1:3:0,3,31	0/0:3,0:3:9:0,9,100	0/0:4,0:4:6:0,6,89	0/0:4,0:4:9:0,9,109	./.:.:.:.:.	./.:.:.:.:.	0/0:10,0:10:21:0,21,256	0/0:2,0:2:3:0,3,45	0/0:6,0:6:12:0,12,153	0/0:34,0:34:99:0,102,1155
chr2	19209553	.	T	C	4524.64	.	AC=21;AF=0.083;AN=254;BaseQRankSum=-0.459;DP=897;Dels=0.00;FS=1.624;HaplotypeScore=0.1590;InbreedingCoeff=0.4760;MLEAC=21;MLEAF=0.083;MQ=59.84;MQ0=0;MQRankSum=1.341;QD=28.28;ReadPosRankSum=1.867	GT:AD:DP:GQ:PL	1/1:0,51:51:99:1619,153,0	0/0:19,0:19:57:0,57,598	0/0:7,0:7:21:0,21,219	1/1:0,42:42:99:1302,126,0	0/0:18,0:18:54:0,54,550	0/0:11,0:11:27:0,27,303	0/0:10,0:10:30:0,30,296	0/0:1,0:1:3:0,3,31	0/0:1,0:1:3:0,3,32	0/0:17,0:17:51:0,51,523	0/0:2,0:2:6:0,6,58	0/0:14,0:14:42:0,42,428	0/0:16,0:16:48:0,48,495	./.:.:.:.:.	0/0:21,0:21:60:0,60,619	1/1:0,14:14:42:433,42,0	0/0:15,0:15:45:0,45,459	0/0:1,0:1:3:0,3,32	0/0:11,0:11:33:0,33,334	0/0:2,0:2:6:0,6,59	0/0:1,0:1:3:0,3,32	0/0:7,0:7:21:0,21,209	0/0:10,0:10:24:0,24,250	0/0:29,0:29:78:0,78,851	0/0:2,0:2:6:0,6,65	0/0:14,0:14:42:0,42,438	1/1:0,16:16:48:498,48,0	0/0:1,0:1:3:0,3,31	0/1:1,1:2:26:27,0,26	0/0:17,0:17:51:0,51,520	0/0:6,0:6:18:0,18,189	0/0:3,0:3:9:0,9,95	0/0:15,0:15:45:0,45,459	0/0:2,0:2:6:0,6,65	0/0:11,0:12:33:0,33,347	1/1:0,3:3:9:99,9,0	0/0:14,0:14:42:0,42,435	1/1:0,10:10:24:270,24,0	0/0:9,0:9:27:0,27,275	0/1:1,1:2:27:29,0,27	0/0:3,0:3:9:0,9,99	0/0:5,0:5:15:0,15,156	0/0:17,0:17:51:0,51,528	0/0:7,0:7:21:0,21,214	0/0:14,0:14:42:0,42,426	0/0:20,0:20:57:0,57,599	0/0:16,0:16:48:0,48,492	0/0:1,0:1:3:0,3,32	0/0:2,0:2:6:0,6,63	./.:.:.:.:.	0/0:3,0:3:9:0,9,92	1/1:0,5:5:15:157,15,0	0/0:4,0:4:12:0,12,129	0/0:4,0:4:12:0,12,126	0/0:3,0:3:9:0,9,92	./.:.:.:.:.	0/0:4,0:4:12:0,12,122	0/0:4,0:4:12:0,12,126	1/1:0,1:1:3:32,3,0	0/0:3,0:3:9:0,9,90	0/0:3,0:3:9:0,9,90	./.:.:.:.:.	0/0:6,0:6:18:0,18,184	0/0:1,0:1:3:0,3,31	0/0:5,0:5:15:0,15,155	0/0:6,0:6:18:0,18,179	0/0:4,0:4:12:0,12,126	0/0:6,0:6:18:0,18,184	0/0:3,0:3:9:0,9,92	./.:.:.:.:.	0/0:5,0:5:15:0,15,153	0/0:2,0:2:6:0,6,61	0/0:5,0:5:15:0,15,153	./.:.:.:.:.	0/0:6,0:6:18:0,18,184	0/0:2,0:2:6:0,6,57	0/0:6,0:6:18:0,18,181	0/0:3,0:3:9:0,9,92	0/0:2,0:2:6:0,6,61	0/0:4,0:4:12:0,12,123	0/0:1,0:1:3:0,3,31	0/0:2,0:2:6:0,6,63	0/0:4,0:4:12:0,12,130	0/0:5,0:5:12:0,12,136	0/0:3,0:3:9:0,9,89	0/0:4,0:4:12:0,12,124	0/0:8,0:8:21:0,21,230	0/1:1,2:3:23:50,0,23	0/0:4,0:4:12:0,12,127	0/0:4,0:4:12:0,12,130	0/0:1,0:1:3:0,3,31	0/0:5,0:5:15:0,15,153	0/0:2,0:2:6:0,6,65	./.:.:.:.:.	0/0:6,0:6:18:0,18,188	0/0:1,0:1:3:0,3,34	0/0:5,0:5:15:0,15,159	0/0:4,0:4:9:0,9,107	0/0:2,0:2:6:0,6,59	0/0:4,0:4:12:0,12,125	0/0:2,0:2:6:0,6,61	0/0:2,0:2:6:0,6,64	0/0:4,0:4:12:0,12,122	0/0:5,0:5:15:0,15,158	0/0:3,0:3:9:0,9,95	0/0:5,0:5:15:0,15,150	0/0:3,0:3:9:0,9,97	./.:.:.:.:.	./.:.:.:.:.	0/0:7,0:7:18:0,18,200	0/0:9,0:9:27:0,27,276	./.:.:.:.:.	1/1:0,11:11:27:295,27,0	0/0:4,0:4:12:0,12,122	0/0:7,0:7:21:0,21,222	0/0:2,0:2:6:0,6,63	0/0:6,0:6:15:0,15,168	0/0:2,0:2:6:0,6,64	0/0:3,0:3:9:0,9,94	0/0:8,0:8:24:0,24,247	0/0:2,0:2:6:0,6,61	0/0:7,0:7:21:0,21,208	0/0:8,0:8:21:0,21,228	0/0:5,0:5:15:0,15,150	0/0:8,0:8:24:0,24,241	0/0:5,0:5:15:0,15,157	0/0:1,0:1:3:0,3,31	0/0:4,0:4:12:0,12,123	0/0:3,0:3:9:0,9,92	0/0:3,0:3:6:0,6,74	0/0:1,0:1:3:0,3,31	0/0:7,0:7:12:0,12,165	0/0:7,0:7:12:0,12,166	0/0:5,0:5:9:0,9,121	0/0:6,0:6:15:0,15,167	0/0:2,0:2:3:0,3,45	0/0:39,0:39:99:0,117,1316
chr2	19209696	.	T	A	3166.81	.	AC=36;AF=0.135;AN=266;BaseQRankSum=0.910;DP=1036;Dels=0.00;FS=0.352;HaplotypeScore=0.0965;InbreedingCoeff=0.6474;MLEAC=32;MLEAF=0.120;MQ=59.49;MQ0=3;MQRankSum=-0.032;QD=25.13;ReadPosRankSum=-1.575	GT:AD:DP:GQ:PL	0/0:54,0:54:99:0,162,1704	0/0:17,0:17:51:0,51,514	0/0:22,0:22:66:0,66,674	0/0:38,0:38:99:0,114,1182	1/1:0,14:14:42:431,42,0	0/0:16,0:16:48:0,48,497	0/0:18,0:18:45:0,45,496	1/1:0,3:3:9:97,9,0	./.:.:.:.:.	0/0:18,0:18:54:0,54,539	0/0:2,0:2:6:0,6,63	0/0:13,0:13:39:0,39,412	1/1:0,16:16:48:492,48,0	./.:.:.:.:.	0/0:23,0:23:60:0,60,610	0/0:20,0:20:60:0,60,614	0/0:25,0:25:63:0,63,681	0/0:3,0:3:9:0,9,97	0/0:12,0:12:27:0,27,321	0/0:3,0:3:9:0,9,91	0/0:6,0:6:18:0,18,189	0/0:14,0:14:42:0,42,424	0/0:19,0:19:54:0,54,563	0/0:13,0:13:39:0,39,404	0/0:2,0:2:6:0,6,63	0/0:21,0:21:57:0,57,615	0/0:18,0:18:54:0,54,540	1/1:0,5:5:15:155,15,0	0/1:2,1:3:23:23,0,51	1/1:0,21:22:60:633,60,0	1/1:1,10:11:3:293,3,0	0/0:2,0:2:6:0,6,68	0/0:15,0:15:45:0,45,462	0/0:1,0:1:3:0,3,32	0/0:21,0:21:63:0,63,651	0/0:7,0:8:21:0,21,206	0/0:21,0:21:57:0,57,621	0/0:7,0:7:18:0,18,199	0/0:17,0:17:48:0,48,504	0/0:3,0:3:9:0,9,95	0/0:4,0:4:12:0,12,127	0/0:16,0:16:45:0,45,476	0/0:15,0:15:42:0,42,450	0/0:14,0:14:42:0,42,428	0/0:19,0:19:57:0,57,592	0/0:17,0:17:45:0,45,490	0/0:5,0:5:15:0,15,152	0/0:2,0:2:6:0,6,61	0/0:2,0:2:6:0,6,64	0/0:1,0:1:3:0,3,30	0/0:7,0:7:21:0,21,214	0/0:1,0:1:3:0,3,32	0/0:3,0:3:9:0,9,94	0/0:1,0:1:3:0,3,32	0/0:2,0:2:6:0,6,59	0/0:6,0:6:18:0,18,183	0/0:4,0:4:12:0,12,127	0/0:6,0:6:18:0,18,184	0/0:5,0:5:15:0,15,150	0/0:2,0:2:6:0,6,65	1/1:0,5:5:9:121,9,0	1/1:0,3:3:9:95,9,0	0/0:4,0:4:12:0,12,118	0/0:4,0:4:12:0,12,127	0/0:3,0:3:9:0,9,89	0/0:7,0:7:21:0,21,218	0/0:5,0:5:15:0,15,158	1/1:0,6:6:18:178,18,0	0/0:8,0:8:18:0,18,217	./.:.:.:.:.	0/0:2,0:2:6:0,6,65	0/0:2,0:2:6:0,6,65	0/0:3,0:3:9:0,9,97	0/0:5,0:5:15:0,15,157	0/0:4,0:4:12:0,12,130	./.:.:.:.:.	0/0:4,0:4:12:0,12,126	0/0:5,0:5:12:0,12,139	0/0:1,0:1:3:0,3,32	0/0:4,0:4:12:0,12,124	0/0:4,0:4:12:0,12,121	0/0:4,0:4:12:0,12,119	0/0:6,0:6:18:0,18,195	0/0:5,0:5:15:0,15,160	0/0:1,0:1:3:0,3,32	0/0:5,0:5:15:0,15,160	1/1:0,4:4:12:124,12,0	0/0:4,0:4:12:0,12,122	1/1:0,7:7:21:216,21,0	1/1:0,2:2:6:65,6,0	1/1:0,1:1:3:31,3,0	0/0:2,0:2:6:0,6,55	1/1:0,6:6:18:186,18,0	0/0:2,0:2:6:0,6,61	1/1:0,5:5:15:158,15,0	0/1:4,1:5:17:17,0,104	0/0:5,0:5:15:0,15,160	0/0:3,0:3:9:0,9,90	0/0:1,0:1:3:0,3,31	0/0:3,0:3:9:0,9,93	0/0:1,0:1:3:0,3,30	0/0:1,0:1:3:0,3,31	1/1:0,4:4:12:118,12,0	0/0:8,0:8:24:0,24,250	0/0:5,0:5:15:0,15,145	0/0:4,0:4:12:0,12,119	0/0:7,0:7:21:0,21,214	0/0:4,0:4:12:0,12,119	0/0:4,0:4:12:0,12,126	0/0:2,0:2:6:0,6,60	0/0:3,0:3:9:0,9,92	0/0:4,0:4:12:0,12,126	0/0:10,0:10:27:0,27,296	0/0:4,0:4:12:0,12,123	0/0:7,0:7:21:0,21,224	1/1:0,4:4:12:130,12,0	0/0:1,0:1:3:0,3,30	0/0:5,0:5:15:0,15,156	0/0:1,0:1:3:0,3,28	0/0:4,0:4:12:0,12,129	0/0:5,0:5:15:0,15,161	0/0:8,0:8:24:0,24,252	0/0:5,0:5:15:0,15,160	0/0:5,0:5:15:0,15,154	0/0:7,0:7:21:0,21,217	0/0:2,0:2:6:0,6,60	0/0:5,0:5:12:0,12,142	0/0:5,0:5:15:0,15,162	0/0:5,0:5:15:0,15,153	0/0:6,0:6:12:0,12,152	0/0:2,0:2:6:0,6,63	0/0:7,0:7:15:0,15,183	0/0:10,0:10:18:0,18,212	0/0:10,0:10:18:0,18,235	0/0:6,0:6:15:0,15,173	0/0:4,0:4:6:0,6,89	0/0:33,0:33:87:0,87,985
chr2	19212663	.	G	A	25992.2	.	AC=254;AF=0.948;AN=268;BaseQRankSum=3.458;DP=937;Dels=0.00;FS=6.146;HaplotypeScore=0.0568;InbreedingCoeff=0.3451;MLEAC=256;MLEAF=0.955;MQ=53.21;MQ0=6;MQRankSum=-3.100;QD=29.81;ReadPosRankSum=-2.339	GT:AD:DP:GQ:PL	1/1:0,48:48:99:1514,144,0	1/1:0,19:19:57:597,57,0	1/1:0,18:18:54:568,54,0	1/1:0,34:34:93:998,93,0	1/1:0,11:11:33:342,33,0	1/1:0,20:20:60:612,60,0	1/1:0,13:13:39:415,39,0	1/1:0,3:3:9:96,9,0	1/1:0,2:2:3:32,3,0	1/1:0,21:21:60:642,60,0	1/1:0,2:2:6:63,6,0	1/1:0,15:15:45:466,45,0	1/1:0,10:10:30:313,30,0	1/1:0,2:2:6:64,6,0	1/1:0,23:23:69:711,69,0	1/1:0,15:15:45:471,45,0	1/1:0,21:21:63:662,63,0	1/1:0,4:4:9:91,9,0	1/1:0,8:8:24:250,24,0	1/1:0,3:3:6:61,6,0	1/1:0,2:2:6:64,6,0	1/1:0,18:18:54:540,54,0	1/1:0,15:15:42:444,42,0	1/1:0,18:18:48:527,48,0	1/1:0,3:3:9:95,9,0	1/1:0,17:17:48:504,48,0	1/1:0,4:4:12:125,12,0	1/1:0,1:1:3:32,3,0	1/1:0,2:2:6:61,6,0	1/1:0,20:20:60:618,60,0	0/1:1,3:4:22:54,0,22	1/1:0,5:5:12:136,12,0	1/1:0,22:22:66:673,66,0	1/1:0,3:3:9:86,9,0	1/1:0,22:22:66:666,66,0	1/1:0,2:2:6:59,6,0	1/1:0,14:14:42:428,42,0	1/1:1,17:18:48:509,48,0	1/1:0,8:8:24:250,24,0	1/1:0,1:1:3:32,3,0	1/1:0,4:4:9:95,9,0	1/1:0,7:7:21:213,21,0	1/1:0,7:7:21:217,21,0	1/1:0,20:20:60:612,60,0	1/1:0,20:20:57:588,57,0	0/0:21,0:21:63:0,63,645	1/1:0,7:7:21:214,21,0	1/1:0,2:2:6:65,6,0	1/1:0,2:2:6:63,6,0	1/1:0,1:1:3:32,3,0	1/1:0,2:2:6:60,6,0	1/1:0,5:5:9:93,9,0	1/1:0,7:7:18:201,18,0	1/1:0,4:4:12:122,12,0	1/1:0,4:4:12:122,12,0	1/1:0,1:1:3:32,3,0	1/1:0,5:5:15:159,15,0	1/1:0,1:1:3:32,3,0	1/1:0,1:1:3:31,3,0	1/1:0,9:9:27:279,27,0	1/1:0,5:5:15:156,15,0	1/1:0,7:7:18:200,18,0	1/1:0,6:7:18:184,18,0	1/1:0,8:8:24:245,24,0	1/1:0,7:7:21:225,21,0	1/1:0,8:8:24:245,24,0	1/1:0,7:7:21:211,21,0	1/1:0,7:7:21:218,21,0	1/1:0,3:3:9:91,9,0	./.:.:.:.:.	1/1:0,2:2:6:63,6,0	1/1:0,3:3:9:90,9,0	1/1:0,3:3:9:96,9,0	1/1:0,3:3:9:93,9,0	1/1:0,5:5:15:157,15,0	1/1:0,3:3:9:94,9,0	1/1:0,2:2:6:63,6,0	1/1:0,4:4:12:122,12,0	1/1:0,3:3:9:97,9,0	1/1:0,2:2:6:65,6,0	1/1:0,2:2:6:62,6,0	1/1:0,1:1:3:31,3,0	./.:.:.:.:.	1/1:0,3:3:9:94,9,0	1/1:0,6:6:18:184,18,0	1/1:0,6:6:15:153,15,0	1/1:0,5:5:15:158,15,0	1/1:0,2:2:6:61,6,0	1/1:0,7:7:21:217,21,0	1/1:0,5:5:12:124,12,0	1/1:0,5:5:15:153,15,0	1/1:0,3:3:9:89,9,0	1/1:0,3:3:9:92,9,0	1/1:0,3:3:9:94,9,0	1/1:0,1:1:3:32,3,0	1/1:0,4:4:12:126,12,0	1/1:0,3:3:9:90,9,0	1/1:0,1:1:3:32,3,0	1/1:0,2:2:6:63,6,0	1/1:0,3:3:9:94,9,0	1/1:0,4:4:12:129,12,0	1/1:0,5:5:15:158,15,0	1/1:0,1:1:3:32,3,0	1/1:0,5:5:15:159,15,0	1/1:0,2:2:6:62,6,0	1/1:0,5:5:15:145,15,0	1/1:0,6:6:18:187,18,0	1/1:0,7:7:21:209,21,0	1/1:0,2:2:6:65,6,0	1/1:0,6:6:18:182,18,0	1/1:0,2:2:6:61,6,0	1/1:0,2:2:6:65,6,0	1/1:0,6:6:18:185,18,0	1/1:0,8:8:24:245,24,0	1/1:0,3:3:9:96,9,0	1/1:0,2:2:6:64,6,0	1/1:0,4:4:12:121,12,0	1/1:0,3:3:6:61,6,0	1/1:0,4:4:6:59,6,0	1/1:0,2:2:6:63,6,0	1/1:0,2:2:6:61,6,0	1/1:0,6:6:18:181,18,0	1/1:0,4:4:6:63,6,0	1/1:0,3:3:9:91,9,0	1/1:0,1:1:3:31,3,0	1/1:0,2:2:6:61,6,0	1/1:0,4:4:12:122,12,0	1/1:0,5:5:15:152,15,0	1/1:0,5:5:15:157,15,0	0/0:4,0:4:6:0,6,89	0/0:5,0:5:9:0,9,118	0/0:2,0:2:3:0,3,45	0/0:6,0:6:12:0,12,150	1/1:0,5:5:12:137,12,0	0/1:1,1:2:24:24,0,24	./.:.:.:.:.	0/0:27,0:27:81:0,81,878
chr2	19213131	.	G	A	4100.91	.	AC=25;AF=0.095;AN=262;BaseQRankSum=-8.354;DP=812;Dels=0.00;FS=11.692;HaplotypeScore=0.0618;InbreedingCoeff=0.4374;MLEAC=24;MLEAF=0.092;MQ=59.49;MQ0=0;MQRankSum=0.960;QD=26.98;ReadPosRankSum=0.284	GT:AD:DP:GQ:PL	1/1:0,51:51:99:1569,153,0	0/0:17,0:17:48:0,48,522	0/0:9,0:9:24:0,24,259	1/1:0,39:39:99:1131,111,0	0/0:15,0:15:45:0,45,476	0/0:11,0:11:33:0,33,349	0/0:11,0:11:30:0,30,326	0/0:1,0:1:3:0,3,36	0/0:6,0:6:18:0,18,195	0/0:11,0:11:33:0,33,355	0/0:4,0:4:12:0,12,125	0/0:21,0:21:51:0,51,596	0/0:11,0:11:33:0,33,352	0/0:1,0:1:3:0,3,32	0/0:10,0:10:30:0,30,312	1/1:0,15:15:39:427,39,0	0/0:18,0:18:48:0,48,529	0/1:1,1:2:26:26,0,26	0/0:12,0:12:36:0,36,373	0/0:2,0:2:3:0,3,45	0/0:1,0:1:3:0,3,33	0/0:11,0:11:33:0,33,342	0/0:26,0:26:72:0,72,798	0/0:15,0:15:45:0,45,468	0/0:2,0:2:6:0,6,67	0/0:14,0:14:39:0,39,417	1/1:0,15:15:39:426,39,0	0/0:2,0:2:6:0,6,69	0/0:2,0:2:6:0,6,68	0/0:12,0:12:36:0,36,394	0/0:1,0:1:3:0,3,32	0/0:1,0:1:3:0,3,36	0/0:18,0:18:51:0,51,564	0/0:1,0:1:3:0,3,32	0/0:12,0:12:36:0,36,379	1/1:0,1:1:3:30,3,0	0/0:21,0:21:57:0,57,621	1/1:0,9:9:24:255,24,0	0/0:9,0:9:24:0,24,266	0/0:5,0:5:15:0,15,164	0/0:4,0:4:12:0,12,131	0/0:17,0:18:51:0,51,550	0/0:7,0:7:21:0,21,216	0/0:10,0:10:24:0,24,284	0/0:16,0:16:45:0,45,484	0/0:10,0:10:30:0,30,311	0/0:4,0:4:12:0,12,124	0/0:1,0:1:3:0,3,32	./.:.:.:.:.	0/0:3,0:3:9:0,9,97	0/0:2,0:2:6:0,6,65	1/1:0,2:2:6:59,6,0	0/0:1,0:1:3:0,3,33	0/0:3,0:3:9:0,9,94	0/0:1,0:1:3:0,3,35	1/1:0,3:3:9:95,9,0	0/0:3,0:3:9:0,9,89	0/0:4,0:4:9:0,9,108	1/1:0,3:3:9:94,9,0	0/0:2,0:2:6:0,6,64	0/0:2,0:2:6:0,6,59	0/0:4,0:4:12:0,12,120	0/0:8,0:8:24:0,24,257	0/0:3,0:3:9:0,9,92	0/0:7,0:7:21:0,21,221	0/0:3,0:3:9:0,9,95	0/0:2,0:2:6:0,6,63	0/0:3,0:3:9:0,9,97	0/0:5,0:5:15:0,15,155	0/0:1,0:1:3:0,3,34	0/0:2,0:2:6:0,6,65	0/0:3,0:3:9:0,9,102	0/0:4,0:4:9:0,9,109	0/0:4,0:4:12:0,12,126	0/0:1,0:1:3:0,3,32	0/0:2,0:2:6:0,6,65	./.:.:.:.:.	./.:.:.:.:.	0/0:1,0:1:3:0,3,31	0/0:2,0:2:6:0,6,61	./.:.:.:.:.	0/0:1,0:1:3:0,3,30	0/0:5,0:5:15:0,15,165	0/0:4,0:4:12:0,12,132	0/0:1,0:1:3:0,3,34	0/0:4,0:4:12:0,12,130	0/0:2,0:2:6:0,6,61	1/1:0,2:2:6:61,6,0	0/0:8,0:8:24:0,24,258	0/0:1,0:1:3:0,3,33	0/0:2,0:2:6:0,6,65	0/0:4,0:4:12:0,12,126	0/0:2,0:2:6:0,6,69	0/0:1,0:1:3:0,3,32	0/0:5,0:5:15:0,15,162	0/0:4,0:4:12:0,12,123	0/0:7,0:7:21:0,21,228	0/0:6,0:6:18:0,18,185	0/0:1,0:1:3:0,3,32	0/0:2,0:2:6:0,6,64	0/0:4,0:4:12:0,12,132	./.:.:.:.:.	0/0:4,0:4:12:0,12,126	0/0:3,0:3:9:0,9,97	0/0:3,0:3:9:0,9,96	0/0:11,0:11:33:0,33,348	0/0:3,0:3:9:0,9,99	0/0:8,0:8:21:0,21,235	0/1:1,1:2:26:26,0,28	0/0:4,0:4:12:0,12,119	0/0:5,0:5:15:0,15,157	0/1:1,1:2:27:27,0,30	1/1:0,6:6:18:180,18,0	0/0:4,0:4:12:0,12,126	0/0:2,0:2:6:0,6,64	0/0:4,0:4:12:0,12,128	0/0:4,0:4:12:0,12,124	0/0:3,0:3:9:0,9,97	0/0:3,0:3:9:0,9,94	0/0:2,0:2:6:0,6,63	0/0:4,0:4:12:0,12,124	0/0:5,0:5:15:0,15,155	0/0:2,0:2:6:0,6,63	0/0:4,0:4:12:0,12,130	0/0:3,0:3:9:0,9,95	0/0:1,0:1:3:0,3,31	0/0:5,0:5:12:0,12,142	0/0:1,0:1:3:0,3,32	0/0:4,0:4:12:0,12,125	0/0:6,0:6:12:0,12,153	./.:.:.:.:.	0/0:2,0:2:3:0,3,45	0/0:4,0:4:9:0,9,109	0/0:1,0:1:3:0,3,30	0/0:4,0:4:6:0,6,89	0/0:1,0:1:3:0,3,32	0/0:27,0:27:81:0,81,930
chr2	19215110	.	G	T	1814.27	.	AC=28;AF=0.121;AN=232;BaseQRankSum=-1.528;DP=581;Dels=0.00;FS=2.156;HaplotypeScore=0.0990;InbreedingCoeff=0.5376;MLEAC=26;MLEAF=0.112;MQ=59.70;MQ0=0;MQRankSum=-1.003;QD=26.29;ReadPosRankSum=-0.602	GT:AD:DP:GQ:PL	0/0:34,0:34:99:0,102,1134	1/1:0,13:13:39:395,39,0	0/0:7,0:7:18:0,18,210	0/0:20,0:20:57:0,57,632	0/0:9,0:9:27:0,27,290	0/0:10,0:10:30:0,30,311	0/0:8,0:8:21:0,21,226	./.:.:.:.:.	0/0:1,0:1:3:0,3,33	0/0:4,0:4:12:0,12,134	0/0:1,0:1:3:0,3,33	0/0:8,0:8:24:0,24,260	0/0:22,0:22:66:0,66,713	./.:.:.:.:.	0/0:9,0:9:27:0,27,283	0/0:3,0:3:9:0,9,91	0/0:14,0:14:30:0,30,378	0/0:1,0:1:3:0,3,32	0/0:2,0:2:6:0,6,63	./.:.:.:.:.	./.:.:.:.:.	0/0:4,0:4:12:0,12,121	1/1:0,9:9:27:270,27,0	0/0:13,0:13:39:0,39,411	./.:.:.:.:.	0/0:11,0:11:33:0,33,350	0/0:15,0:15:42:0,42,460	0/0:1,0:1:3:0,3,34	./.:.:.:.:.	0/0:3,0:3:9:0,9,95	./.:.:.:.:.	0/0:2,0:2:6:0,6,66	0/0:7,0:7:12:0,12,166	./.:.:.:.:.	0/0:7,0:7:21:0,21,223	0/0:2,0:2:6:0,6,58	0/0:11,0:11:33:0,33,359	./.:.:.:.:.	0/0:11,0:11:33:0,33,355	./.:.:.:.:.	0/0:1,0:1:3:0,3,32	0/0:6,0:6:18:0,18,184	0/0:7,0:7:21:0,21,212	0/0:5,0:5:15:0,15,150	1/1:0,9:9:27:286,27,0	0/0:4,0:4:12:0,12,128	0/0:14,0:14:42:0,42,438	0/0:1,0:1:3:0,3,31	0/0:1,0:1:3:0,3,34	0/0:2,0:2:6:0,6,67	0/0:2,0:2:6:0,6,64	0/0:4,0:4:12:0,12,124	0/0:9,0:9:27:0,27,277	0/0:1,0:1:3:0,3,32	0/0:3,0:3:9:0,9,96	./.:.:.:.:.	0/0:1,0:1:3:0,3,32	0/0:4,0:4:12:0,12,130	./.:.:.:.:.	0/0:4,0:4:12:0,12,135	0/0:4,0:4:12:0,12,122	0/0:1,0:1:3:0,3,32	0/0:10,0:10:30:0,30,314	0/0:4,0:4:12:0,12,123	0/0:8,0:8:24:0,24,260	0/0:3,0:3:6:0,6,66	./.:.:.:.:.	0/0:3,0:3:6:0,6,79	0/0:1,0:1:3:0,3,31	./.:.:.:.:.	0/0:4,0:4:12:0,12,130	0/0:1,0:1:3:0,3,30	1/1:0,1:1:3:32,3,0	1/1:0,5:5:15:158,15,0	0/0:7,0:7:21:0,21,232	./.:.:.:.:.	./.:.:.:.:.	0/0:3,0:3:9:0,9,100	0/0:1,0:1:3:0,3,33	1/1:0,2:2:6:63,6,0	0/0:2,0:2:6:0,6,71	0/0:2,0:2:3:0,3,32	0/0:1,0:1:3:0,3,32	0/0:2,0:2:6:0,6,65	0/0:4,0:4:12:0,12,132	./.:.:.:.:.	0/0:2,0:2:6:0,6,65	0/0:2,0:2:6:0,6,67	0/0:1,0:1:3:0,3,32	0/0:4,0:4:12:0,12,126	0/0:1,0:1:3:0,3,31	0/0:1,0:1:3:0,3,30	0/0:2,0:2:6:0,6,63	0/0:3,0:3:9:0,9,92	0/0:1,0:1:3:0,3,32	0/0:2,0:2:6:0,6,63	./.:.:.:.:.	0/0:2,0:2:6:0,6,67	0/0:2,0:2:6:0,6,63	0/0:1,0:1:3:0,3,32	0/0:1,0:1:3:0,3,32	./.:.:.:.:.	./.:.:.:.:.	1/1:0,3:3:9:97,9,0	1/1:0,4:4:12:122,12,0	1/1:0,5:5:15:152,15,0	0/0:3,0:3:6:0,6,65	0/0:1,0:1:3:0,3,29	0/0:2,0:2:6:0,6,65	0/0:2,0:2:6:0,6,57	0/0:2,0:2:3:0,3,32	0/0:2,0:2:6:0,6,67	0/0:4,0:4:12:0,12,126	0/0:3,0:3:9:0,9,96	0/0:3,0:3:9:0,9,100	0/0:1,0:1:3:0,3,35	0/0:4,0:4:12:0,12,130	0/0:4,0:4:12:0,12,125	0/0:5,0:5:15:0,15,158	1/1:0,5:5:15:145,15,0	0/0:3,0:3:9:0,9,99	0/0:6,0:6:18:0,18,184	1/1:0,4:4:12:123,12,0	1/1:0,4:4:12:125,12,0	1/1:0,2:2:6:64,6,0	./.:.:.:.:.	0/0:6,0:6:18:0,18,198	1/1:0,3:3:9:96,9,0	0/0:3,0:3:9:0,9,89	0/0:4,0:4:6:0,6,89	0/0:5,0:5:12:0,12,140	0/0:6,0:6:15:0,15,172	0/0:6,0:6:15:0,15,172	0/0:6,0:6:9:0,9,134	0/0:4,0:4:9:0,9,108	0/0:8,0:8:24:0,24,256	0/0:24,0:24:72:0,72,816
chr2	19218659	.	A	T	22142.6	.	AC=236;AF=0.944;AN=250;BaseQRankSum=2.344;DP=793;Dels=0.00;FS=4.675;HaplotypeScore=0.1456;InbreedingCoeff=0.4208;MLEAC=240;MLEAF=0.960;MQ=59.01;MQ0=0;MQRankSum=0.443;QD=30.21;ReadPosRankSum=0.163	GT:AD:DP:GQ:PL	1/1:0,60:60:99:1893,180,0	1/1:0,18:18:42:487,42,0	1/1:0,19:19:57:587,57,0	1/1:0,31:31:90:929,90,0	1/1:0,12:12:33:356,33,0	1/1:0,3:3:9:89,9,0	1/1:0,12:12:36:362,36,0	1/1:0,2:2:6:65,6,0	1/1:0,4:4:12:123,12,0	1/1:0,17:17:48:508,48,0	1/1:0,3:3:9:96,9,0	1/1:0,9:9:27:279,27,0	1/1:0,12:12:33:360,33,0	1/1:0,1:1:3:32,3,0	1/1:0,9:9:24:259,24,0	1/1:0,13:13:39:392,39,0	1/1:0,14:14:42:425,42,0	1/1:0,3:3:9:95,9,0	1/1:0,4:4:12:126,12,0	1/1:0,5:5:15:151,15,0	1/1:0,5:5:15:160,15,0	1/1:0,9:9:27:277,27,0	1/1:0,13:13:36:379,36,0	1/1:0,17:17:48:498,48,0	1/1:0,2:2:6:65,6,0	1/1:0,13:13:39:401,39,0	1/1:0,15:15:45:452,45,0	1/1:0,2:2:6:67,6,0	1/1:0,3:3:9:95,9,0	1/1:0,8:9:21:224,21,0	1/1:0,3:3:9:96,9,0	1/1:0,10:10:30:327,30,0	1/1:0,11:11:33:334,33,0	1/1:0,2:2:6:60,6,0	1/1:0,7:7:21:223,21,0	1/1:0,1:1:3:33,3,0	1/1:0,8:8:24:244,24,0	1/1:0,8:8:21:236,21,0	1/1:0,7:7:21:216,21,0	./.:.:.:.:.	1/1:0,4:4:12:131,12,0	1/1:0,8:8:24:237,24,0	1/1:0,8:8:21:233,21,0	1/1:0,11:11:30:329,30,0	1/1:0,11:11:33:338,33,0	0/0:20,0:20:57:0,57,587	1/1:0,10:10:27:297,27,0	1/1:0,7:7:21:227,21,0	1/1:0,2:2:3:45,3,0	1/1:0,6:6:18:183,18,0	1/1:0,1:1:3:31,3,0	1/1:0,2:2:6:62,6,0	1/1:0,6:6:18:184,18,0	1/1:0,4:4:12:122,12,0	1/1:0,9:9:27:272,27,0	1/1:0,4:4:12:119,12,0	1/1:0,2:2:6:61,6,0	1/1:0,4:4:12:122,12,0	1/1:0,2:2:6:66,6,0	1/1:0,6:6:18:184,18,0	1/1:0,3:3:9:97,9,0	1/1:0,5:5:15:155,15,0	1/1:0,9:9:27:275,27,0	1/1:0,7:7:21:213,21,0	1/1:0,8:8:21:229,21,0	1/1:0,4:4:12:126,12,0	1/1:0,2:2:6:62,6,0	1/1:0,5:5:15:154,15,0	1/1:0,6:6:18:189,18,0	1/1:0,2:2:6:63,6,0	./.:.:.:.:.	./.:.:.:.:.	1/1:0,3:3:9:95,9,0	1/1:0,3:3:9:97,9,0	1/1:0,5:5:15:156,15,0	1/1:0,1:1:3:32,3,0	./.:.:.:.:.	1/1:0,4:4:12:130,12,0	./.:.:.:.:.	1/1:0,4:4:12:123,12,0	./.:.:.:.:.	1/1:0,4:4:12:130,12,0	1/1:0,4:4:12:136,12,0	./.:.:.:.:.	1/1:0,9:9:24:261,24,0	1/1:0,4:4:12:130,12,0	1/1:0,3:3:9:95,9,0	1/1:0,9:9:27:275,27,0	1/1:0,4:4:12:127,12,0	1/1:0,5:5:15:159,15,0	1/1:0,1:1:3:32,3,0	1/1:0,4:4:9:108,9,0	1/1:0,1:1:3:31,3,0	1/1:0,1:1:3:32,3,0	1/1:0,2:2:6:62,6,0	1/1:0,10:10:30:309,30,0	1/1:0,2:2:6:64,6,0	1/1:0,3:3:9:97,9,0	1/1:0,2:2:6:61,6,0	1/1:0,1:1:3:31,3,0	1/1:0,6:6:18:191,18,0	./.:.:.:.:.	1/1:0,3:3:9:92,9,0	1/1:0,3:3:9:91,9,0	1/1:0,2:2:6:66,6,0	1/1:0,5:5:12:129,12,0	1/1:0,6:6:18:195,18,0	1/1:0,4:4:12:122,12,0	1/1:0,2:2:6:61,6,0	1/1:0,2:2:6:59,6,0	1/1:0,9:9:24:259,24,0	1/1:0,2:2:6:61,6,0	1/1:0,5:5:15:153,15,0	1/1:0,1:1:3:31,3,0	./.:.:.:.:.	1/1:0,4:4:12:126,12,0	1/1:0,1:1:3:31,3,0	1/1:0,2:2:6:63,6,0	./.:.:.:.:.	1/1:0,1:1:3:31,3,0	1/1:0,3:3:9:94,9,0	1/1:0,1:1:3:32,3,0	1/1:0,3:3:9:93,9,0	1/1:0,1:1:3:31,3,0	1/1:0,6:6:18:184,18,0	1/1:0,5:5:15:149,15,0	1/1:0,4:4:12:123,12,0	1/1:0,6:6:18:189,18,0	1/1:0,3:3:9:92,9,0	./.:.:.:.:.	0/0:2,0:2:3:0,3,31	0/0:2,0:2:3:0,3,45	0/0:7,0:7:12:0,12,164	0/0:1,1:2:3:0,3,32	./.:.:.:.:.	0/0:4,0:4:6:0,6,89	0/0:23,0:23:69:0,69,769
chr2	19218872	.	A	T	26543.2	.	AC=244;AF=0.938;AN=260;BaseQRankSum=0.893;DP=948;Dels=0.00;FS=6.328;HaplotypeScore=0.2586;InbreedingCoeff=0.4735;MLEAC=249;MLEAF=0.958;MQ=58.29;MQ0=0;MQRankSum=0.375;QD=30.09;ReadPosRankSum=-4.561	GT:AD:DP:GQ:PL	1/1:0,72:72:99:2221,213,0	1/1:0,13:13:36:389,36,0	1/1:0,18:18:51:538,51,0	1/1:0,35:35:99:1058,105,0	1/1:0,12:12:36:367,36,0	1/1:0,10:10:30:303,30,0	1/1:0,12:12:36:361,36,0	1/1:0,3:3:9:80,9,0	1/1:0,3:3:9:91,9,0	1/1:0,17:17:48:507,48,0	1/1:0,4:4:12:126,12,0	1/1:0,16:16:48:489,48,0	1/1:0,10:10:30:314,30,0	1/1:0,1:1:3:32,3,0	1/1:0,15:15:45:465,45,0	1/1:0,17:17:51:516,51,0	1/1:0,22:22:66:668,66,0	1/1:0,1:1:3:32,3,0	1/1:0,8:8:21:233,21,0	1/1:0,10:10:27:271,27,0	1/1:0,5:5:15:157,15,0	1/1:0,15:15:45:453,45,0	1/1:0,19:19:51:551,51,0	1/1:0,17:17:48:509,48,0	1/1:0,3:3:9:100,9,0	1/1:0,15:15:45:469,45,0	1/1:0,14:14:39:416,39,0	1/1:0,7:7:21:218,21,0	1/1:0,2:2:6:65,6,0	1/1:0,21:21:60:622,60,0	1/1:0,5:5:15:157,15,0	1/1:0,6:6:18:189,18,0	1/1:0,19:19:48:534,48,0	1/1:0,3:3:9:87,9,0	1/1:0,13:13:39:401,39,0	1/1:0,3:3:9:93,9,0	1/1:0,25:25:72:763,72,0	1/1:0,5:5:15:153,15,0	1/1:0,12:12:36:375,36,0	./.:.:.:.:.	1/1:0,6:6:18:177,18,0	1/1:0,16:16:48:495,48,0	1/1:0,15:15:45:468,45,0	1/1:0,21:21:57:621,57,0	1/1:0,19:19:54:562,54,0	0/0:21,0:21:63:0,63,636	1/1:0,7:7:21:213,21,0	1/1:0,5:5:15:139,15,0	1/1:0,3:3:9:95,9,0	1/1:0,4:4:12:124,12,0	./.:.:.:.:.	1/1:0,3:3:9:91,9,0	1/1:0,2:2:6:63,6,0	1/1:0,3:3:9:95,9,0	1/1:0,5:5:15:156,15,0	1/1:0,1:1:3:30,3,0	1/1:0,3:3:9:92,9,0	1/1:0,4:4:12:118,12,0	1/1:0,1:1:3:32,3,0	1/1:0,3:3:9:93,9,0	1/1:0,3:3:9:92,9,0	1/1:0,5:5:15:159,15,0	1/1:0,7:7:21:205,21,0	1/1:0,4:4:12:121,12,0	1/1:0,8:8:24:250,24,0	1/1:0,5:5:15:149,15,0	./.:.:.:.:.	1/1:0,4:4:12:125,12,0	./.:.:.:.:.	1/1:0,2:2:6:61,6,0	1/1:0,1:1:3:32,3,0	1/1:0,2:2:6:63,6,0	1/1:0,4:4:12:122,12,0	1/1:0,7:7:21:209,21,0	1/1:0,7:7:21:223,21,0	1/1:0,1:1:3:32,3,0	1/1:0,2:2:6:63,6,0	1/1:0,3:3:9:91,9,0	1/1:0,1:1:3:31,3,0	./.:.:.:.:.	1/1:0,1:1:3:32,3,0	./.:.:.:.:.	1/1:0,3:3:6:65,6,0	1/1:0,5:5:15:153,15,0	1/1:0,3:3:9:93,9,0	1/1:0,6:6:18:189,18,0	1/1:0,4:4:12:123,12,0	1/1:0,6:6:18:186,18,0	1/1:0,4:4:12:122,12,0	1/1:0,3:3:9:100,9,0	1/1:0,3:3:9:92,9,0	1/1:0,4:4:12:120,12,0	1/1:0,4:4:12:124,12,0	1/1:0,3:3:9:97,9,0	1/1:0,4:4:12:125,12,0	1/1:0,6:6:18:184,18,0	1/1:0,3:3:9:95,9,0	1/1:0,2:2:6:60,6,0	1/1:0,3:3:9:92,9,0	1/1:0,1:1:3:32,3,0	1/1:0,8:8:24:250,24,0	1/1:0,2:2:6:61,6,0	1/1:0,6:6:18:176,18,0	1/1:0,4:4:12:122,12,0	1/1:0,4:4:12:125,12,0	1/1:0,3:3:9:96,9,0	1/1:0,5:5:15:162,15,0	1/1:0,6:6:18:188,18,0	1/1:0,2:2:6:59,6,0	1/1:0,5:5:15:147,15,0	1/1:0,8:8:24:239,24,0	1/1:0,2:2:6:59,6,0	1/1:0,4:4:9:105,9,0	1/1:0,4:4:12:120,12,0	1/1:0,2:2:6:63,6,0	1/1:0,3:3:9:94,9,0	1/1:0,4:4:12:121,12,0	1/1:0,1:1:3:29,3,0	1/1:0,3:3:9:94,9,0	1/1:0,7:7:18:198,18,0	1/1:0,2:2:6:62,6,0	1/1:0,3:3:9:95,9,0	1/1:0,2:2:6:61,6,0	1/1:0,3:3:9:92,9,0	1/1:0,9:9:27:271,27,0	1/1:0,8:8:21:228,21,0	1/1:0,4:4:12:122,12,0	1/1:0,2:2:6:63,6,0	1/1:0,3:3:9:94,9,0	0/0:2,0:4:3:0,3,45	0/0:4,0:4:6:0,6,89	./.:.:.:.:.	0/0:4,0:4:6:0,6,89	0/0:2,0:2:6:0,6,60	0/0:2,0:2:3:0,3,45	0/0:4,3:7:6:0,6,89	0/0:22,0:22:66:0,66,750
chr2	19219167	.	T	A	16815.5	.	AC=238;AF=0.937;AN=254;BaseQRankSum=-8.758;DP=797;Dels=0.00;FS=73.382;HaplotypeScore=0.2765;InbreedingCoeff=0.3264;MLEAC=241;MLEAF=0.949;MQ=53.06;MQ0=51;MQRankSum=-0.152;QD=23.82;ReadPosRankSum=-6.658	GT:AD:DP:GQ:PL	1/1:0,17:17:51:504,51,0	1/1:0,19:19:48:469,48,0	1/1:0,11:11:27:263,27,0	1/1:0,38:38:87:865,87,0	1/1:0,11:11:27:267,27,0	1/1:0,17:17:36:364,36,0	1/1:0,19:19:42:406,42,0	1/1:0,2:2:3:22,3,0	1/1:0,2:2:6:59,6,0	1/1:0,20:20:51:501,51,0	1/1:0,3:3:9:91,9,0	1/1:0,12:12:18:193,18,0	1/1:0,12:12:30:298,30,0	1/1:0,2:2:6:62,6,0	1/1:0,16:16:33:327,33,0	1/1:0,11:11:30:288,30,0	1/1:0,15:15:36:348,36,0	1/1:0,3:3:9:95,9,0	1/1:0,7:7:15:149,15,0	1/1:0,6:6:18:173,18,0	./.:.:.:.:.	1/1:0,8:8:18:175,18,0	1/1:0,22:22:48:497,48,0	1/1:0,27:27:60:595,60,0	1/1:0,1:1:3:22,3,0	1/1:0,18:18:33:350,33,0	1/1:0,10:10:18:179,18,0	1/1:0,1:1:3:33,3,0	1/1:0,1:1:3:31,3,0	1/1:0,22:22:54:547,54,0	1/1:0,3:3:9:88,9,0	1/1:0,3:3:9:89,9,0	1/1:0,7:7:21:206,21,0	1/1:0,2:2:6:57,6,0	1/1:0,15:15:39:382,39,0	./.:.:.:.:.	1/1:0,19:19:42:429,42,0	1/1:0,13:13:33:342,33,0	1/1:0,5:5:9:86,9,0	1/1:0,1:1:3:32,3,0	1/1:0,1:1:3:33,3,0	1/1:0,16:16:39:402,39,0	1/1:0,12:12:30:294,30,0	1/1:0,8:8:24:241,24,0	1/1:0,20:20:48:467,48,0	0/0:29,0:29:84:0,84,890	1/1:0,10:10:27:287,27,0	1/1:0,4:4:12:125,12,0	1/1:0,2:2:6:58,6,0	1/1:0,2:2:6:58,6,0	1/1:0,1:1:3:32,3,0	1/1:0,2:2:3:29,3,0	1/1:0,1:1:3:29,3,0	1/1:0,1:1:3:32,3,0	1/1:0,3:3:3:29,3,0	1/1:0,2:2:6:59,6,0	1/1:0,2:2:6:59,6,0	1/1:0,4:4:9:89,9,0	1/1:0,2:2:3:29,3,0	1/1:0,5:5:6:76,6,0	./.:.:.:.:.	1/1:0,1:1:3:31,3,0	1/1:0,6:6:9:88,9,0	1/1:0,7:7:21:204,21,0	1/1:0,3:3:6:57,6,0	./.:.:.:.:.	1/1:0,2:2:6:58,6,0	1/1:0,3:3:6:59,6,0	1/1:0,4:4:12:117,12,0	1/1:0,2:2:6:63,6,0	1/1:0,2:2:3:31,3,0	./.:.:.:.:.	1/1:0,4:4:9:87,9,0	1/1:0,3:3:6:57,6,0	1/1:0,2:2:6:58,6,0	1/1:0,8:8:21:211,21,0	1/1:0,2:2:3:31,3,0	1/1:0,2:2:6:58,6,0	1/1:0,1:1:3:29,3,0	1/1:0,5:5:12:131,12,0	1/1:0,2:2:3:30,3,0	1/1:0,1:1:3:29,3,0	1/1:0,2:2:6:67,6,0	1/1:0,4:4:12:118,12,0	1/1:0,4:4:12:117,12,0	./.:.:.:.:.	1/1:0,2:2:6:61,6,0	1/1:0,1:1:3:31,3,0	1/1:0,2:2:6:59,6,0	1/1:0,4:4:12:132,12,0	1/1:0,1:1:3:29,3,0	1/1:0,5:5:12:117,12,0	1/1:0,5:5:12:118,12,0	1/1:0,1:1:3:29,3,0	1/1:0,1:1:3:30,3,0	1/1:0,1:1:3:32,3,0	1/1:0,1:1:3:31,3,0	1/1:0,3:3:9:89,9,0	1/1:0,3:3:3:29,3,0	./.:.:.:.:.	1/1:0,3:3:9:85,9,0	./.:.:.:.:.	1/1:0,2:2:6:59,6,0	1/1:0,2:2:6:58,6,0	1/1:0,1:1:3:33,3,0	1/1:0,8:8:18:195,18,0	1/1:0,4:4:12:128,12,0	1/1:0,3:3:9:86,9,0	1/1:0,1:1:3:22,3,0	1/1:0,1:1:3:28,3,0	1/1:0,6:6:15:147,15,0	1/1:0,1:1:3:22,3,0	1/1:0,3:3:9:88,9,0	1/1:0,5:5:15:146,15,0	1/1:0,7:7:18:180,18,0	1/1:0,4:4:9:90,9,0	1/1:0,1:1:3:29,3,0	1/1:0,1:1:3:29,3,0	1/1:0,3:3:9:87,9,0	1/1:0,2:2:3:30,3,0	1/1:0,3:3:6:58,6,0	1/1:0,5:5:15:145,15,0	1/1:0,2:2:3:30,3,0	./.:.:.:.:.	1/1:0,6:6:18:176,18,0	1/1:0,3:3:6:58,6,0	1/1:0,4:4:3:29,3,0	1/1:0,5:5:12:123,12,0	1/1:0,1:1:3:31,3,0	0/0:7,0:7:9:0,9,134	0/0:4,0:4:6:0,6,89	0/0:4,1:5:6:0,6,89	0/0:4,0:4:6:0,6,89	0/0:7,0:7:15:0,15,183	./.:.:.:.:.	0/0:2,0:2:3:0,3,45	0/0:29,0:29:87:0,87,987
chr2	19219218	.	G	A	30985	.	AC=238;AF=0.930;AN=256;BaseQRankSum=2.320;DP=1102;Dels=0.00;FS=18.265;HaplotypeScore=0.2481;InbreedingCoeff=0.5317;MLEAC=243;MLEAF=0.949;MQ=58.06;MQ0=0;MQRankSum=-0.310;QD=30.26;ReadPosRankSum=-4.508	GT:AD:DP:GQ:PL	1/1:0,21:21:57:594,57,0	1/1:0,23:23:69:730,69,0	1/1:0,24:24:72:745,72,0	1/1:0,56:56:99:1694,156,0	1/1:1,14:15:39:435,39,0	1/1:0,21:21:60:641,60,0	1/1:0,22:22:63:674,63,0	./.:.:.:.:.	1/1:0,2:2:6:63,6,0	1/1:0,31:31:93:953,93,0	1/1:0,2:2:6:60,6,0	1/1:0,12:12:30:347,30,0	1/1:0,14:14:39:423,39,0	1/1:0,1:1:3:32,3,0	1/1:0,24:24:66:721,66,0	1/1:0,25:25:75:769,75,0	1/1:0,19:19:57:603,57,0	1/1:0,2:2:6:61,6,0	1/1:0,12:12:30:348,30,0	1/1:0,10:10:30:311,30,0	./.:.:.:.:.	1/1:0,15:15:39:430,39,0	1/1:0,22:22:57:646,57,0	1/1:0,32:32:96:992,96,0	./.:.:.:.:.	1/1:0,19:19:48:524,48,0	1/1:0,15:15:45:460,45,0	1/1:0,2:2:6:64,6,0	1/1:0,3:3:9:94,9,0	1/1:0,23:23:66:711,66,0	1/1:0,3:3:9:86,9,0	1/1:0,4:4:12:113,12,0	1/1:0,12:12:33:369,33,0	1/1:0,3:3:9:87,9,0	1/1:0,23:23:69:710,69,0	./.:.:.:.:.	1/1:0,31:31:90:937,90,0	1/1:0,20:20:48:542,48,0	1/1:0,10:10:30:308,30,0	1/1:0,1:1:3:32,3,0	1/1:0,3:3:9:96,9,0	1/1:0,17:17:51:540,51,0	1/1:0,18:18:54:553,54,0	1/1:0,15:15:45:476,45,0	1/1:0,31:31:93:978,93,0	0/0:19,0:19:54:0,54,569	1/1:0,14:14:39:429,39,0	1/1:0,3:3:9:96,9,0	1/1:0,4:4:12:129,12,0	1/1:0,1:1:3:32,3,0	1/1:0,6:6:18:185,18,0	1/1:0,2:2:6:62,6,0	1/1:0,2:2:6:62,6,0	1/1:0,2:2:6:62,6,0	1/1:0,4:4:12:126,12,0	1/1:0,2:2:6:59,6,0	1/1:0,3:3:9:92,9,0	1/1:0,4:4:12:127,12,0	1/1:0,1:1:3:32,3,0	1/1:0,3:3:9:95,9,0	./.:.:.:.:.	1/1:0,1:1:3:32,3,0	1/1:0,10:10:27:296,27,0	1/1:0,7:7:21:227,21,0	1/1:0,7:7:21:227,21,0	1/1:0,2:2:6:63,6,0	1/1:0,6:6:18:183,18,0	1/1:0,8:8:24:252,24,0	1/1:0,8:8:24:264,24,0	1/1:0,1:1:3:29,3,0	1/1:0,2:2:6:62,6,0	1/1:0,2:2:6:64,6,0	1/1:0,4:4:12:130,12,0	1/1:0,5:5:15:162,15,0	1/1:0,6:6:18:186,18,0	1/1:0,12:12:33:337,33,0	1/1:0,5:5:15:149,15,0	1/1:0,4:4:12:124,12,0	1/1:0,4:4:12:126,12,0	1/1:0,10:10:27:291,27,0	1/1:0,3:3:9:93,9,0	1/1:0,4:4:12:122,12,0	1/1:0,1:1:3:32,3,0	1/1:0,8:8:24:256,24,0	1/1:0,6:6:18:191,18,0	./.:.:.:.:.	1/1:0,4:4:12:128,12,0	1/1:0,2:2:6:65,6,0	1/1:0,4:4:9:110,9,0	1/1:0,5:5:15:155,15,0	1/1:0,4:4:12:125,12,0	1/1:0,4:4:12:123,12,0	1/1:0,8:8:24:252,24,0	1/1:0,1:1:3:32,3,0	1/1:0,5:5:15:157,15,0	1/1:0,1:1:3:32,3,0	1/1:0,3:3:9:88,9,0	1/1:0,8:8:24:257,24,0	1/1:0,2:2:6:65,6,0	./.:.:.:.:.	1/1:0,4:4:12:124,12,0	1/1:0,3:3:9:93,9,0	1/1:0,6:6:18:192,18,0	1/1:0,3:3:9:97,9,0	1/1:0,4:4:12:126,12,0	1/1:0,14:14:33:377,33,0	1/1:0,6:6:18:187,18,0	1/1:0,5:5:15:161,15,0	./.:.:.:.:.	1/1:0,3:3:9:95,9,0	1/1:0,9:9:24:261,24,0	./.:.:.:.:.	1/1:0,7:7:18:195,18,0	1/1:0,13:13:39:405,39,0	1/1:0,5:5:12:140,12,0	1/1:0,3:3:9:90,9,0	1/1:0,5:5:15:151,15,0	1/1:0,3:3:9:90,9,0	1/1:0,6:6:18:188,18,0	1/1:0,2:2:6:55,6,0	1/1:0,4:4:12:128,12,0	1/1:0,5:5:15:161,15,0	1/1:0,5:5:15:154,15,0	1/1:0,2:2:6:62,6,0	1/1:0,6:6:15:175,15,0	1/1:0,3:3:9:95,9,0	1/1:0,6:6:18:191,18,0	1/1:0,4:4:12:124,12,0	1/1:0,2:2:6:63,6,0	0/0:5,0:5:9:0,9,121	0/0:4,0:4:6:0,6,89	0/0:5,0:5:6:0,6,89	0/0:6,0:6:9:0,9,134	0/0:2,0:2:6:0,6,61	0/0:2,0:2:3:0,3,30	0/0:2,0:2:3:0,3,45	0/0:33,0:33:99:0,99,1073
chr2	19219246	.	G	T	25157.7	.	AC=228;AF=0.927;AN=246;BaseQRankSum=-0.094;DP=912;Dels=0.00;FS=3.442;HaplotypeScore=0.2117;InbreedingCoeff=0.4823;MLEAC=233;MLEAF=0.947;MQ=57.53;MQ0=0;MQRankSum=0.236;QD=30.24;ReadPosRankSum=-2.506	GT:AD:DP:GQ:PL	1/1:0,17:17:51:521,51,0	1/1:0,20:20:60:630,60,0	1/1:0,26:26:78:800,78,0	1/1:0,51:51:99:1510,144,0	1/1:0,8:8:21:232,21,0	1/1:0,15:15:42:456,42,0	1/1:0,14:14:42:433,42,0	./.:.:.:.:.	./.:.:.:.:.	1/1:0,22:22:66:670,66,0	1/1:0,1:1:3:31,3,0	1/1:0,8:8:21:238,21,0	1/1:0,17:17:51:535,51,0	1/1:0,1:1:3:33,3,0	1/1:0,18:18:48:529,48,0	1/1:0,24:24:72:746,72,0	1/1:0,19:19:57:588,57,0	1/1:0,1:1:3:30,3,0	1/1:0,9:9:21:250,21,0	1/1:0,5:5:15:150,15,0	1/1:0,1:1:3:31,3,0	1/1:0,15:15:39:438,39,0	1/1:0,18:18:54:554,54,0	1/1:0,28:28:84:857,84,0	./.:.:.:.:.	1/1:0,19:19:57:590,57,0	1/1:0,14:14:42:431,42,0	1/1:0,1:1:3:34,3,0	1/1:0,3:3:9:90,9,0	1/1:0,16:16:42:462,42,0	1/1:0,3:3:9:82,9,0	1/1:0,2:2:6:65,6,0	1/1:0,9:9:24:264,24,0	./.:.:.:.:.	1/1:0,21:21:63:646,63,0	./.:.:.:.:.	1/1:0,21:21:63:640,63,0	1/1:0,15:15:39:429,39,0	1/1:0,10:10:30:306,30,0	1/1:0,2:2:6:65,6,0	1/1:0,2:2:6:62,6,0	1/1:0,14:14:42:429,42,0	1/1:0,11:11:33:344,33,0	1/1:0,12:12:36:368,36,0	1/1:0,21:21:63:642,63,0	0/0:23,0:23:69:0,69,728	1/1:0,12:12:36:383,36,0	1/1:0,1:1:3:33,3,0	1/1:0,4:4:12:126,12,0	./.:.:.:.:.	1/1:0,7:7:21:214,21,0	1/1:0,2:2:6:65,6,0	1/1:0,1:1:3:32,3,0	1/1:0,4:4:12:127,12,0	1/1:0,4:4:12:122,12,0	1/1:0,2:2:6:59,6,0	1/1:0,4:4:12:122,12,0	1/1:0,2:2:6:62,6,0	./.:.:.:.:.	1/1:0,3:3:9:95,9,0	1/1:0,1:1:3:34,3,0	1/1:0,1:1:3:32,3,0	1/1:0,9:9:24:267,24,0	1/1:0,2:2:6:68,6,0	1/1:0,6:6:18:185,18,0	1/1:0,3:3:9:95,9,0	1/1:0,5:5:15:150,15,0	1/1:0,7:7:21:214,21,0	1/1:0,8:8:24:250,24,0	./.:.:.:.:.	1/1:0,2:2:6:64,6,0	1/1:0,3:3:9:89,9,0	1/1:0,4:4:12:125,12,0	1/1:0,4:4:12:122,12,0	1/1:0,5:5:15:153,15,0	1/1:0,8:8:24:256,24,0	1/1:0,6:6:18:191,18,0	1/1:0,3:3:9:92,9,0	1/1:0,5:5:15:158,15,0	1/1:0,7:7:21:216,21,0	1/1:0,3:3:9:96,9,0	1/1:0,4:4:12:122,12,0	./.:.:.:.:.	1/1:0,8:8:24:250,24,0	1/1:0,3:3:9:92,9,0	./.:.:.:.:.	1/1:0,2:2:6:61,6,0	1/1:0,1:1:3:31,3,0	1/1:0,2:2:3:45,3,0	1/1:0,3:3:9:88,9,0	1/1:0,4:4:12:130,12,0	1/1:0,2:2:6:67,6,0	1/1:0,5:5:15:161,15,0	./.:.:.:.:.	1/1:0,4:4:12:124,12,0	1/1:0,1:1:3:33,3,0	1/1:0,3:3:9:92,9,0	1/1:0,6:6:18:188,18,0	1/1:0,2:2:6:64,6,0	./.:.:.:.:.	1/1:0,4:4:12:125,12,0	1/1:0,4:4:12:125,12,0	1/1:0,5:5:15:154,15,0	1/1:0,2:2:6:61,6,0	1/1:0,5:5:15:153,15,0	1/1:0,11:11:27:309,27,0	1/1:0,2:2:6:65,6,0	1/1:0,2:2:6:61,6,0	./.:.:.:.:.	1/1:0,2:2:6:62,6,0	1/1:0,9:9:27:279,27,0	./.:.:.:.:.	1/1:0,5:5:12:138,12,0	1/1:0,10:10:30:309,30,0	1/1:0,3:3:9:94,9,0	1/1:0,4:4:12:126,12,0	1/1:0,5:5:15:152,15,0	1/1:0,2:2:6:61,6,0	1/1:0,4:4:12:118,12,0	1/1:0,2:2:6:61,6,0	1/1:0,3:3:9:95,9,0	1/1:0,1:1:3:31,3,0	1/1:0,6:6:18:192,18,0	1/1:0,2:2:6:63,6,0	1/1:0,3:3:6:73,6,0	1/1:0,4:4:12:128,12,0	1/1:0,5:5:15:159,15,0	1/1:0,3:3:9:96,9,0	1/1:0,1:1:3:31,3,0	0/0:7,0:7:15:0,15,181	0/0:4,0:4:6:0,6,89	0/0:4,1:5:6:0,6,89	0/0:4,0:4:6:0,6,89	0/0:2,0:2:6:0,6,59	0/0:1,1:2:3:0,3,22	0/0:2,0:2:3:0,3,45	0/0:30,0:30:90:0,90,1031
chr2	19219247	.	T	A	25487.9	.	AC=223;AF=0.907;AN=246;BaseQRankSum=2.921;DP=920;Dels=0.00;FS=0.446;HaplotypeScore=0.2184;InbreedingCoeff=0.4551;MLEAC=230;MLEAF=0.935;MQ=57.54;MQ0=0;MQRankSum=0.254;QD=30.34;ReadPosRankSum=-3.018	GT:AD:DP:GQ:PL	1/1:0,17:17:51:527,51,0	1/1:0,21:21:60:627,60,0	1/1:0,26:26:78:831,78,0	1/1:0,50:50:99:1545,144,0	1/1:0,8:8:21:237,21,0	0/1:2,13:15:3:369,0,3	1/1:0,14:14:42:439,42,0	./.:.:.:.:.	./.:.:.:.:.	1/1:0,21:21:63:642,63,0	1/1:0,1:1:3:32,3,0	1/1:0,8:8:21:240,21,0	1/1:0,17:17:51:550,51,0	1/1:0,1:1:3:32,3,0	1/1:0,19:19:51:561,51,0	1/1:0,24:24:72:763,72,0	1/1:0,20:20:60:620,60,0	./.:.:.:.:.	1/1:0,9:9:21:253,21,0	1/1:0,6:6:18:186,18,0	1/1:0,1:1:3:32,3,0	1/1:0,18:18:48:525,48,0	1/1:0,18:18:54:572,54,0	1/1:0,29:29:87:903,87,0	./.:.:.:.:.	1/1:0,19:19:57:588,57,0	1/1:0,14:14:42:435,42,0	1/1:0,1:1:3:34,3,0	1/1:0,2:2:6:62,6,0	1/1:0,18:18:48:521,48,0	1/1:0,3:3:9:83,9,0	1/1:0,2:2:6:63,6,0	1/1:0,9:9:24:267,24,0	1/1:0,1:1:3:32,3,0	1/1:0,21:21:63:660,63,0	./.:.:.:.:.	1/1:0,21:21:63:654,63,0	1/1:0,16:16:42:461,42,0	1/1:0,10:10:30:312,30,0	0/1:1,1:2:26:26,0,28	1/1:0,2:2:6:64,6,0	1/1:0,15:15:45:469,45,0	1/1:0,11:11:33:339,33,0	1/1:0,13:13:39:399,39,0	1/1:0,21:21:63:663,63,0	0/0:22,0:22:66:0,66,671	1/1:0,12:12:36:383,36,0	1/1:0,1:1:3:33,3,0	1/1:0,4:4:12:126,12,0	./.:.:.:.:.	1/1:0,7:7:21:221,21,0	1/1:0,2:2:6:63,6,0	1/1:0,1:1:3:32,3,0	1/1:0,4:4:12:130,12,0	1/1:0,4:4:12:127,12,0	1/1:0,2:2:6:61,6,0	1/1:0,4:4:12:127,12,0	1/1:0,2:2:6:64,6,0	./.:.:.:.:.	1/1:0,3:3:9:95,9,0	1/1:0,1:1:3:34,3,0	1/1:0,1:1:3:32,3,0	1/1:0,9:9:21:237,21,0	1/1:0,3:3:9:97,9,0	1/1:0,6:6:18:185,18,0	1/1:0,3:3:9:95,9,0	1/1:0,5:5:15:158,15,0	1/1:0,8:8:24:250,24,0	1/1:0,6:6:18:189,18,0	./.:.:.:.:.	1/1:0,2:2:6:64,6,0	1/1:0,3:3:9:92,9,0	1/1:0,4:4:12:123,12,0	1/1:0,4:4:12:126,12,0	1/1:0,5:5:15:154,15,0	1/1:0,8:8:24:258,24,0	1/1:0,6:6:18:191,18,0	1/1:0,3:3:9:92,9,0	1/1:0,5:5:15:161,15,0	1/1:0,7:7:21:219,21,0	1/1:0,3:3:9:96,9,0	1/1:0,4:4:12:125,12,0	./.:.:.:.:.	1/1:0,7:7:21:223,21,0	1/1:0,3:3:9:92,9,0	./.:.:.:.:.	1/1:0,2:2:6:63,6,0	1/1:0,1:1:3:28,3,0	1/1:0,2:2:3:45,3,0	1/1:0,3:3:9:92,9,0	1/1:0,4:4:12:130,12,0	1/1:0,1:1:3:32,3,0	1/1:0,6:6:18:190,18,0	./.:.:.:.:.	1/1:0,4:4:12:124,12,0	1/1:0,1:1:3:32,3,0	1/1:0,3:3:9:92,9,0	1/1:0,6:6:18:187,18,0	1/1:0,2:2:6:63,6,0	./.:.:.:.:.	1/1:0,4:4:12:126,12,0	1/1:0,4:4:12:125,12,0	1/1:0,5:5:15:155,15,0	1/1:0,2:2:6:61,6,0	1/1:0,5:5:15:153,15,0	0/1:1,10:11:4:254,0,4	1/1:0,2:2:6:65,6,0	0/0:2,0:2:6:0,6,63	./.:.:.:.:.	1/1:0,2:2:6:61,6,0	1/1:0,9:9:27:286,27,0	./.:.:.:.:.	1/1:0,5:5:12:138,12,0	1/1:0,11:11:33:342,33,0	1/1:0,3:3:9:95,9,0	1/1:0,4:4:12:127,12,0	1/1:0,5:5:15:157,15,0	1/1:0,2:2:6:61,6,0	1/1:0,4:4:12:118,12,0	1/1:0,2:2:6:63,6,0	1/1:0,3:3:9:97,9,0	1/1:0,1:1:3:31,3,0	1/1:0,6:6:18:192,18,0	1/1:0,2:2:6:63,6,0	1/1:0,3:3:6:75,6,0	1/1:0,4:4:12:129,12,0	1/1:0,6:6:18:184,18,0	1/1:0,3:3:9:94,9,0	1/1:0,1:1:3:32,3,0	0/0:7,0:7:15:0,15,178	0/0:4,0:4:6:0,6,75	0/0:5,0:5:6:0,6,89	0/0:4,0:4:6:0,6,89	0/0:2,0:2:6:0,6,59	0/0:2,0:2:3:0,3,45	0/0:2,0:2:3:0,3,45	0/0:30,0:30:90:0,90,1003
chr2	19219259	.	G	T	26650.9	.	AC=226;AF=0.926;AN=244;BaseQRankSum=3.953;DP=945;Dels=0.00;FS=2.056;HaplotypeScore=0.1527;InbreedingCoeff=0.5018;MLEAC=231;MLEAF=0.947;MQ=57.67;MQ0=0;MQRankSum=0.278;QD=30.92;ReadPosRankSum=-2.893	GT:AD:DP:GQ:PL	1/1:0,13:13:39:408,39,0	1/1:0,21:21:63:672,63,0	1/1:0,25:25:75:772,75,0	1/1:0,51:51:99:1575,150,0	1/1:0,11:11:30:334,30,0	1/1:0,18:18:48:538,48,0	1/1:0,14:14:42:441,42,0	./.:.:.:.:.	./.:.:.:.:.	1/1:0,22:22:66:677,66,0	1/1:0,2:2:6:63,6,0	1/1:0,7:7:21:217,21,0	1/1:0,17:17:51:528,51,0	./.:.:.:.:.	1/1:0,21:21:57:623,57,0	1/1:0,23:23:69:721,69,0	1/1:0,23:23:69:736,69,0	./.:.:.:.:.	1/1:0,10:10:24:283,24,0	1/1:0,6:6:18:188,18,0	1/1:0,1:1:3:32,3,0	1/1:0,15:15:45:480,45,0	1/1:0,19:19:57:606,57,0	1/1:0,29:29:87:921,87,0	./.:.:.:.:.	1/1:0,18:18:54:554,54,0	1/1:0,15:15:45:473,45,0	./.:.:.:.:.	1/1:0,1:1:3:32,3,0	1/1:0,23:23:63:699,63,0	1/1:0,2:2:6:55,6,0	1/1:0,3:3:9:97,9,0	1/1:0,6:6:15:173,15,0	./.:.:.:.:.	1/1:0,22:22:66:673,66,0	./.:.:.:.:.	1/1:0,21:21:63:659,63,0	1/1:0,17:17:45:503,45,0	1/1:0,11:11:33:356,33,0	1/1:0,2:2:6:63,6,0	1/1:0,2:2:6:66,6,0	1/1:0,14:14:42:431,42,0	1/1:0,13:13:39:413,39,0	1/1:0,12:12:36:373,36,0	1/1:0,24:24:72:757,72,0	0/0:24,0:24:72:0,72,745	1/1:0,13:13:39:403,39,0	1/1:0,1:1:3:33,3,0	1/1:0,5:5:15:153,15,0	./.:.:.:.:.	1/1:0,7:7:21:218,21,0	1/1:0,2:2:6:65,6,0	1/1:0,3:3:9:100,9,0	1/1:0,4:4:12:129,12,0	1/1:0,4:4:12:130,12,0	1/1:0,3:3:9:92,9,0	1/1:0,4:4:12:129,12,0	1/1:0,3:3:9:97,9,0	1/1:0,1:1:3:30,3,0	1/1:0,3:3:9:92,9,0	1/1:0,1:1:3:32,3,0	1/1:0,2:2:6:68,6,0	1/1:0,7:7:21:229,21,0	1/1:0,3:3:9:97,9,0	1/1:0,7:7:21:218,21,0	1/1:0,4:4:12:126,12,0	1/1:0,6:6:18:194,18,0	1/1:0,9:9:27:289,27,0	1/1:0,7:7:21:221,21,0	./.:.:.:.:.	1/1:0,1:1:3:32,3,0	1/1:0,3:3:9:92,9,0	1/1:0,4:4:12:127,12,0	1/1:0,4:4:12:122,12,0	1/1:0,5:5:15:151,15,0	1/1:0,8:8:24:264,24,0	1/1:0,6:6:18:189,18,0	1/1:0,3:3:9:92,9,0	1/1:0,6:6:18:189,18,0	1/1:0,7:7:21:223,21,0	1/1:0,3:3:9:93,9,0	1/1:0,4:4:12:114,12,0	1/1:0,1:1:3:30,3,0	1/1:0,6:6:18:187,18,0	1/1:0,3:3:9:95,9,0	./.:.:.:.:.	1/1:0,2:2:6:61,6,0	1/1:0,1:1:3:29,3,0	1/1:0,4:4:9:112,9,0	1/1:0,2:2:6:65,6,0	1/1:0,4:4:12:124,12,0	1/1:0,1:1:3:34,3,0	1/1:0,6:6:18:193,18,0	./.:.:.:.:.	1/1:0,4:4:12:130,12,0	./.:.:.:.:.	1/1:0,3:3:9:97,9,0	1/1:0,6:6:18:186,18,0	1/1:0,3:3:9:99,9,0	1/1:0,1:1:3:31,3,0	1/1:0,2:2:6:65,6,0	1/1:0,4:4:12:127,12,0	1/1:0,5:5:15:154,15,0	1/1:0,2:2:6:61,6,0	1/1:0,4:4:12:122,12,0	1/1:0,9:9:24:267,24,0	1/1:0,2:2:6:68,6,0	1/1:0,2:2:6:64,6,0	./.:.:.:.:.	1/1:0,2:2:6:64,6,0	1/1:0,9:9:27:279,27,0	./.:.:.:.:.	1/1:0,5:5:12:144,12,0	1/1:0,12:12:36:374,36,0	1/1:0,4:4:12:127,12,0	1/1:0,4:4:12:120,12,0	1/1:0,5:5:15:156,15,0	1/1:0,2:2:6:63,6,0	1/1:0,4:4:12:122,12,0	1/1:0,2:2:6:61,6,0	1/1:0,3:3:9:97,9,0	1/1:0,1:1:3:32,3,0	1/1:0,7:7:21:232,21,0	1/1:0,2:2:6:60,6,0	1/1:0,2:2:6:63,6,0	1/1:0,4:4:12:129,12,0	1/1:0,7:7:21:228,21,0	1/1:0,2:2:6:63,6,0	1/1:0,1:1:3:32,3,0	0/0:9,0:9:18:0,18,226	0/0:4,0:4:6:0,6,89	0/0:4,0:5:6:0,6,89	0/0:4,0:4:6:0,6,89	0/0:2,0:2:6:0,6,59	0/0:2,0:2:3:0,3,45	0/0:2,0:2:3:0,3,45	0/0:31,0:31:93:0,93,1030
chr2	19219704	.	G	A	22961.1	.	AC=248;AF=0.939;AN=264;BaseQRankSum=-4.500;DP=851;Dels=0.00;FS=7.061;HaplotypeScore=0.0327;InbreedingCoeff=0.4078;MLEAC=252;MLEAF=0.955;MQ=57.95;MQ0=7;MQRankSum=1.912;QD=29.90;ReadPosRankSum=-0.712	GT:AD:DP:GQ:PL	1/1:0,37:37:99:1172,108,0	1/1:0,16:16:48:502,48,0	1/1:0,10:10:30:304,30,0	1/1:0,36:36:99:1092,108,0	1/1:0,10:10:30:309,30,0	1/1:0,13:13:39:394,39,0	1/1:0,12:12:36:366,36,0	1/1:0,3:3:9:93,9,0	1/1:0,2:2:6:60,6,0	1/1:0,17:17:45:451,45,0	./.:.:.:.:.	1/1:0,12:12:36:368,36,0	1/1:0,18:18:54:565,54,0	1/1:0,1:1:3:32,3,0	1/1:0,19:19:57:597,57,0	1/1:0,10:10:27:292,27,0	1/1:0,17:17:45:495,45,0	1/1:0,3:3:9:94,9,0	1/1:0,5:5:15:162,15,0	1/1:0,4:4:6:56,6,0	1/1:0,5:5:15:162,15,0	1/1:0,9:9:21:247,21,0	1/1:0,15:15:45:457,45,0	1/1:0,12:12:36:368,36,0	1/1:0,4:4:12:130,12,0	1/1:0,16:16:48:492,48,0	1/1:0,5:5:15:155,15,0	1/1:0,8:8:24:256,24,0	1/1:0,1:1:3:32,3,0	1/1:0,19:19:57:589,57,0	1/1:0,4:4:12:131,12,0	1/1:0,2:2:6:63,6,0	1/1:0,13:13:33:364,33,0	1/1:0,1:1:3:25,3,0	1/1:0,10:10:27:296,27,0	1/1:0,3:3:9:94,9,0	1/1:0,12:12:36:377,36,0	1/1:0,8:8:24:236,24,0	1/1:0,13:13:33:345,33,0	1/1:0,2:2:6:66,6,0	1/1:0,3:3:9:98,9,0	1/1:0,13:13:39:405,39,0	1/1:0,14:14:39:414,39,0	1/1:0,20:20:60:624,60,0	1/1:0,19:19:57:580,57,0	0/0:24,2:26:72:0,72,746	1/1:0,9:9:27:285,27,0	1/1:0,1:1:3:32,3,0	1/1:0,4:4:12:128,12,0	1/1:0,8:8:24:243,24,0	1/1:0,1:1:3:32,3,0	1/1:0,8:8:21:228,21,0	1/1:0,7:7:21:217,21,0	1/1:0,6:6:18:184,18,0	1/1:0,2:2:6:63,6,0	1/1:0,2:2:6:59,6,0	./.:.:.:.:.	1/1:0,5:5:12:134,12,0	1/1:0,2:2:6:65,6,0	1/1:0,6:6:15:170,15,0	1/1:0,7:7:21:217,21,0	1/1:0,1:1:3:32,3,0	1/1:0,3:3:9:96,9,0	1/1:0,3:3:9:91,9,0	1/1:0,4:4:9:103,9,0	1/1:0,3:3:9:97,9,0	1/1:0,4:4:12:127,12,0	1/1:0,2:2:6:63,6,0	1/1:0,1:1:3:32,3,0	1/1:0,1:1:3:31,3,0	1/1:0,1:1:3:31,3,0	1/1:0,1:1:3:32,3,0	1/1:0,1:1:3:30,3,0	1/1:0,3:3:9:97,9,0	1/1:0,4:4:12:125,12,0	1/1:0,2:2:6:64,6,0	1/1:0,2:2:6:58,6,0	1/1:0,1:1:3:33,3,0	1/1:0,2:2:6:63,6,0	1/1:0,2:2:6:59,6,0	1/1:0,1:1:3:32,3,0	1/1:0,2:2:6:60,6,0	1/1:0,7:7:21:221,21,0	1/1:0,6:6:15:168,15,0	1/1:0,1:1:3:32,3,0	1/1:0,2:2:6:60,6,0	1/1:0,2:2:6:64,6,0	1/1:0,5:5:15:154,15,0	./.:.:.:.:.	1/1:0,6:6:18:189,18,0	./.:.:.:.:.	1/1:0,3:3:9:93,9,0	1/1:0,1:1:3:32,3,0	1/1:0,2:2:6:64,6,0	1/1:0,4:4:12:125,12,0	1/1:0,2:2:6:63,6,0	1/1:0,4:4:12:126,12,0	1/1:0,1:1:3:30,3,0	1/1:0,3:3:9:89,9,0	1/1:0,6:6:18:189,18,0	1/1:0,2:2:6:60,6,0	1/1:0,2:2:6:61,6,0	1/1:0,7:7:21:212,21,0	1/1:0,3:3:6:76,6,0	1/1:0,5:5:15:162,15,0	1/1:0,7:7:21:217,21,0	1/1:0,6:6:18:191,18,0	1/1:0,7:7:18:199,18,0	1/1:0,3:3:9:92,9,0	1/1:0,5:5:12:137,12,0	1/1:0,4:4:12:124,12,0	1/1:0,3:3:9:95,9,0	1/1:0,11:11:27:281,27,0	1/1:0,5:5:12:126,12,0	1/1:0,4:4:12:122,12,0	1/1:0,9:9:27:274,27,0	1/1:0,4:4:9:104,9,0	1/1:0,3:3:9:95,9,0	1/1:0,3:3:9:96,9,0	1/1:0,1:1:3:33,3,0	1/1:0,4:4:12:123,12,0	1/1:0,4:4:12:124,12,0	1/1:0,10:10:24:252,24,0	1/1:0,4:4:12:126,12,0	1/1:0,2:2:6:61,6,0	1/1:0,1:1:3:33,3,0	1/1:0,2:2:6:61,6,0	1/1:0,2:2:3:45,3,0	1/1:0,2:2:6:65,6,0	0/0:4,0:4:6:0,6,89	0/0:3,0:3:6:0,6,77	0/0:3,0:3:6:0,6,74	0/0:2,0:2:3:0,3,45	0/0:4,0:4:6:0,6,89	./.:.:.:.:.	0/0:7,0:7:12:0,12,167	0/0:34,0:34:99:0,99,1125
chr2	19220047	.	C	T	25765.5	.	AC=236;AF=0.929;AN=254;BaseQRankSum=-3.284;DP=946;Dels=0.00;FS=8.711;HaplotypeScore=0.1026;InbreedingCoeff=0.4822;MLEAC=241;MLEAF=0.949;MQ=58.76;MQ0=0;MQRankSum=-0.856;QD=29.45;ReadPosRankSum=-2.504	GT:AD:DP:GQ:PL	1/1:0,53:53:99:1638,156,0	1/1:0,16:16:48:486,48,0	1/1:1,11:12:6:305,6,0	1/1:0,35:35:96:997,96,0	1/1:0,8:8:24:237,24,0	1/1:0,14:14:42:425,42,0	1/1:0,20:21:54:555,54,0	1/1:0,4:4:12:130,12,0	1/1:0,3:3:9:92,9,0	1/1:0,24:24:66:699,66,0	1/1:0,4:4:12:123,12,0	1/1:0,26:26:72:763,72,0	1/1:0,16:16:48:484,48,0	./.:.:.:.:.	1/1:0,15:15:39:431,39,0	1/1:0,19:19:51:547,51,0	1/1:0,15:15:45:449,45,0	1/1:0,2:2:6:64,6,0	1/1:0,8:8:21:232,21,0	1/1:0,16:16:45:464,45,0	./.:.:.:.:.	1/1:0,15:15:42:432,42,0	1/1:0,16:16:45:450,45,0	1/1:0,18:18:54:551,54,0	1/1:0,2:2:6:64,6,0	1/1:0,20:20:57:587,57,0	1/1:0,17:17:51:522,51,0	1/1:0,1:1:3:32,3,0	1/1:0,3:3:9:95,9,0	1/1:0,24:24:72:722,72,0	1/1:0,4:4:12:127,12,0	1/1:0,2:2:6:62,6,0	1/1:0,16:16:45:473,45,0	1/1:0,4:4:12:132,12,0	1/1:0,8:8:24:246,24,0	1/1:0,3:3:9:95,9,0	1/1:0,14:14:42:422,42,0	1/1:0,9:9:24:255,24,0	1/1:0,9:9:27:278,27,0	1/1:0,1:1:3:33,3,0	1/1:0,2:2:6:63,6,0	1/1:0,14:14:42:411,42,0	1/1:0,22:22:63:660,63,0	1/1:0,20:20:60:611,60,0	1/1:0,14:14:42:422,42,0	0/0:26,0:26:75:0,75,793	1/1:0,8:8:21:227,21,0	1/1:0,2:2:6:61,6,0	./.:.:.:.:.	1/1:0,5:5:12:133,12,0	./.:.:.:.:.	./.:.:.:.:.	1/1:0,6:6:15:168,15,0	1/1:0,4:4:12:119,12,0	1/1:0,3:3:9:88,9,0	1/1:0,3:3:9:96,9,0	1/1:0,6:6:18:174,18,0	1/1:0,5:5:15:157,15,0	1/1:0,2:2:6:61,6,0	1/1:0,6:6:18:177,18,0	1/1:0,5:5:15:149,15,0	1/1:0,1:1:3:30,3,0	1/1:0,6:6:15:164,15,0	1/1:0,3:3:9:89,9,0	1/1:0,3:3:9:88,9,0	1/1:0,6:6:18:182,18,0	1/1:0,4:4:12:124,12,0	1/1:0,6:6:15:164,15,0	1/1:0,1:1:3:30,3,0	./.:.:.:.:.	1/1:0,2:2:6:59,6,0	1/1:0,4:4:12:118,12,0	1/1:0,2:2:6:59,6,0	1/1:0,6:6:18:185,18,0	1/1:0,4:4:12:127,12,0	1/1:0,3:3:9:92,9,0	1/1:0,6:6:15:165,15,0	1/1:0,1:1:3:30,3,0	1/1:0,3:3:9:90,9,0	1/1:0,6:6:18:176,18,0	./.:.:.:.:.	1/1:0,2:2:6:61,6,0	1/1:0,6:6:18:189,18,0	1/1:0,5:5:15:154,15,0	1/1:0,4:4:12:118,12,0	1/1:0,6:6:18:184,18,0	1/1:0,4:4:12:128,12,0	1/1:0,4:4:12:113,12,0	1/1:0,8:8:24:244,24,0	1/1:0,4:4:12:122,12,0	1/1:0,4:4:12:123,12,0	1/1:0,5:5:15:152,15,0	1/1:0,7:7:21:227,21,0	1/1:0,2:2:6:59,6,0	1/1:0,5:5:15:146,15,0	1/1:0,2:2:6:61,6,0	1/1:0,3:3:9:97,9,0	1/1:0,2:2:6:58,6,0	1/1:0,1:1:3:30,3,0	1/1:0,5:5:15:145,15,0	1/1:0,7:7:21:222,21,0	1/1:0,2:2:6:61,6,0	./.:.:.:.:.	1/1:0,1:1:3:31,3,0	1/1:0,1:1:3:32,3,0	1/1:0,7:7:21:204,21,0	1/1:0,3:3:9:98,9,0	1/1:0,3:3:9:89,9,0	1/1:0,1:1:3:32,3,0	./.:.:.:.:.	1/1:0,11:11:33:332,33,0	1/1:0,1:1:3:32,3,0	1/1:0,5:5:15:144,15,0	1/1:0,9:9:27:255,27,0	1/1:0,6:6:15:176,15,0	1/1:0,3:3:9:91,9,0	1/1:0,3:3:9:90,9,0	1/1:0,4:4:12:122,12,0	./.:.:.:.:.	1/1:0,2:2:6:68,6,0	1/1:0,2:2:6:61,6,0	1/1:0,6:6:15:168,15,0	1/1:0,4:4:12:120,12,0	1/1:0,9:9:27:271,27,0	1/1:0,4:4:12:118,12,0	1/1:0,2:2:6:60,6,0	1/1:0,4:4:9:108,9,0	1/1:0,2:2:6:60,6,0	1/1:0,3:3:6:74,6,0	0/0:4,0:4:9:0,9,108	0/0:2,0:2:3:0,3,45	0/0:2,0:2:3:0,3,45	0/0:4,0:4:9:0,9,106	0/0:1,0:1:3:0,3,32	0/0:2,0:2:3:0,3,45	0/0:1,0:1:3:0,3,32	0/0:29,0:29:87:0,87,950
chr2	19220116	.	G	A	22375.4	.	AC=242;AF=0.931;AN=260;BaseQRankSum=-3.723;DP=837;Dels=0.00;FS=3.008;HaplotypeScore=0.1144;InbreedingCoeff=0.4112;MLEAC=247;MLEAF=0.950;MQ=59.01;MQ0=0;MQRankSum=-0.803;QD=30.07;ReadPosRankSum=0.261	GT:AD:DP:GQ:PL	1/1:0,50:50:99:1591,144,0	1/1:0,23:23:63:668,63,0	1/1:0,12:12:36:383,36,0	1/1:0,27:27:78:806,78,0	1/1:0,10:10:30:303,30,0	1/1:0,8:8:24:248,24,0	1/1:0,14:14:39:419,39,0	1/1:0,1:1:3:32,3,0	1/1:0,1:1:3:33,3,0	1/1:0,19:19:54:582,54,0	1/1:0,2:2:6:63,6,0	1/1:0,19:19:57:609,57,0	1/1:0,15:15:45:471,45,0	./.:.:.:.:.	1/1:0,16:16:45:479,45,0	1/1:0,4:4:12:120,12,0	1/1:0,13:13:39:407,39,0	1/1:0,2:2:6:65,6,0	1/1:0,8:8:24:251,24,0	1/1:0,2:2:6:62,6,0	./.:.:.:.:.	1/1:0,6:6:18:189,18,0	1/1:0,13:13:33:371,33,0	1/1:0,17:17:48:524,48,0	./.:.:.:.:.	1/1:0,16:16:48:497,48,0	1/1:0,13:13:39:404,39,0	1/1:0,1:1:3:32,3,0	1/1:0,3:3:9:97,9,0	1/1:0,14:14:42:425,42,0	1/1:0,2:2:3:32,3,0	1/1:0,2:2:6:63,6,0	1/1:0,5:5:15:154,15,0	1/1:0,2:2:6:63,6,0	1/1:0,11:11:33:343,33,0	1/1:0,1:1:3:32,3,0	1/1:0,22:22:63:661,63,0	1/1:0,11:11:30:324,30,0	1/1:0,14:14:39:411,39,0	./.:.:.:.:.	1/1:0,4:4:12:130,12,0	1/1:0,6:6:18:189,18,0	1/1:0,21:21:60:635,60,0	1/1:0,15:15:45:479,45,0	1/1:0,14:14:42:429,42,0	0/0:27,0:27:72:0,72,787	1/1:0,5:5:15:144,15,0	1/1:0,2:2:6:63,6,0	1/1:0,4:4:9:111,9,0	1/1:0,5:5:12:132,12,0	1/1:0,3:3:9:96,9,0	1/1:0,2:2:3:45,3,0	1/1:0,2:2:6:67,6,0	1/1:0,4:4:12:124,12,0	1/1:0,3:3:9:96,9,0	1/1:0,1:1:3:32,3,0	1/1:0,2:2:6:60,6,0	1/1:0,5:5:12:141,12,0	./.:.:.:.:.	1/1:0,2:2:6:61,6,0	1/1:0,7:7:15:161,15,0	1/1:0,2:2:6:59,6,0	1/1:0,3:3:9:96,9,0	1/1:0,4:4:12:123,12,0	1/1:0,1:1:3:30,3,0	1/1:0,3:3:9:95,9,0	1/1:0,1:1:3:32,3,0	1/1:0,2:2:6:61,6,0	1/1:0,8:8:21:240,21,0	1/1:0,2:2:6:62,6,0	1/1:0,2:2:6:60,6,0	1/1:0,2:2:6:63,6,0	1/1:0,4:4:12:128,12,0	1/1:0,9:9:27:286,27,0	1/1:0,2:2:6:62,6,0	1/1:0,5:5:15:156,15,0	1/1:0,3:3:9:90,9,0	1/1:0,1:1:3:29,3,0	1/1:0,3:3:9:95,9,0	1/1:0,8:8:24:239,24,0	1/1:0,4:4:6:78,6,0	1/1:0,3:3:9:93,9,0	1/1:0,1:1:3:31,3,0	1/1:0,2:2:6:67,6,0	1/1:0,6:6:18:188,18,0	1/1:0,3:3:9:93,9,0	1/1:0,4:4:9:105,9,0	1/1:0,4:4:12:132,12,0	1/1:0,6:6:18:185,18,0	1/1:0,5:5:15:166,15,0	1/1:0,1:1:3:29,3,0	1/1:0,2:2:3:45,3,0	1/1:0,6:6:18:183,18,0	1/1:0,1:1:3:30,3,0	1/1:0,5:5:12:141,12,0	1/1:0,1:1:3:31,3,0	1/1:0,4:4:12:135,12,0	1/1:0,1:1:3:32,3,0	1/1:0,2:2:6:63,6,0	1/1:0,3:3:9:93,9,0	1/1:0,8:8:24:259,24,0	1/1:0,2:2:3:31,3,0	1/1:0,1:1:3:29,3,0	./.:.:.:.:.	1/1:0,5:5:12:140,12,0	1/1:0,3:3:6:77,6,0	1/1:0,4:4:12:130,12,0	1/1:0,4:4:12:127,12,0	1/1:0,3:3:9:97,9,0	./.:.:.:.:.	1/1:0,4:4:12:121,12,0	1/1:0,3:3:9:98,9,0	1/1:0,2:2:6:64,6,0	1/1:0,6:6:18:182,18,0	1/1:0,4:4:12:123,12,0	1/1:0,4:4:9:111,9,0	1/1:0,6:6:12:152,12,0	1/1:0,3:3:9:91,9,0	1/1:0,1:1:3:31,3,0	1/1:0,4:4:12:121,12,0	1/1:0,2:2:6:65,6,0	1/1:0,3:3:9:95,9,0	1/1:0,9:9:24:265,24,0	1/1:0,8:8:24:256,24,0	1/1:0,7:7:21:214,21,0	1/1:0,4:4:12:118,12,0	1/1:0,5:5:12:136,12,0	1/1:0,1:1:3:31,3,0	1/1:0,3:3:9:93,9,0	0/0:6,0:6:9:0,9,134	0/0:2,0:2:3:0,3,45	0/0:6,0:6:9:0,9,134	0/0:2,0:2:3:0,3,45	0/0:1,0:1:3:0,3,31	0/0:3,0:3:6:0,6,73	0/0:4,0:4:6:0,6,89	0/0:42,0:42:99:0,126,1412
chr2	19220117	.	G	T	22470.7	.	AC=240;AF=0.930;AN=258;BaseQRankSum=1.743;DP=823;Dels=0.00;FS=2.472;HaplotypeScore=0.0989;InbreedingCoeff=0.4030;MLEAC=245;MLEAF=0.950;MQ=58.97;MQ0=0;MQRankSum=0.541;QD=30.74;ReadPosRankSum=-0.003	GT:AD:DP:GQ:PL	1/1:0,52:52:99:1665,150,0	1/1:0,23:23:66:713,66,0	1/1:0,11:11:33:355,33,0	1/1:0,27:27:81:852,81,0	1/1:0,10:10:30:311,30,0	1/1:0,8:8:24:259,24,0	1/1:0,14:14:39:424,39,0	1/1:0,1:1:3:32,3,0	1/1:0,1:1:3:33,3,0	1/1:0,19:19:54:588,54,0	1/1:0,2:2:6:65,6,0	1/1:0,19:19:57:611,57,0	1/1:0,15:15:45:482,45,0	./.:.:.:.:.	1/1:0,16:16:45:489,45,0	1/1:0,4:4:12:125,12,0	1/1:0,13:13:39:421,39,0	1/1:0,2:2:6:65,6,0	1/1:0,8:8:24:256,24,0	1/1:0,2:2:6:62,6,0	./.:.:.:.:.	1/1:0,6:6:18:192,18,0	1/1:0,12:12:30:348,30,0	1/1:0,16:16:45:497,45,0	./.:.:.:.:.	1/1:0,15:15:45:479,45,0	1/1:0,13:13:39:416,39,0	1/1:0,1:1:3:32,3,0	1/1:0,3:3:9:100,9,0	1/1:0,14:14:42:426,42,0	1/1:0,2:2:3:32,3,0	1/1:0,2:2:6:66,6,0	1/1:0,5:5:15:155,15,0	1/1:0,2:2:6:66,6,0	1/1:0,11:11:33:347,33,0	1/1:0,1:1:3:30,3,0	1/1:0,21:21:60:647,60,0	1/1:0,11:11:30:329,30,0	1/1:0,13:13:36:386,36,0	1/1:0,1:1:3:32,3,0	1/1:0,4:4:12:132,12,0	1/1:0,5:5:15:163,15,0	1/1:0,21:21:57:613,57,0	1/1:0,15:15:45:485,45,0	1/1:0,14:14:42:433,42,0	0/0:27,0:27:72:0,72,769	1/1:0,4:4:12:132,12,0	1/1:0,2:2:6:67,6,0	1/1:0,4:4:9:110,9,0	1/1:0,4:4:9:106,9,0	1/1:0,3:3:9:96,9,0	1/1:0,2:2:3:45,3,0	1/1:0,2:2:6:65,6,0	1/1:0,4:4:12:128,12,0	1/1:0,3:3:9:97,9,0	1/1:0,1:1:3:32,3,0	1/1:0,1:1:3:31,3,0	1/1:0,5:5:12:143,12,0	./.:.:.:.:.	1/1:0,2:2:6:65,6,0	1/1:0,7:7:21:229,21,0	1/1:0,2:2:6:61,6,0	1/1:0,3:3:9:98,9,0	1/1:0,4:4:12:125,12,0	1/1:0,1:1:3:32,3,0	1/1:0,3:3:9:98,9,0	1/1:0,1:1:3:34,3,0	1/1:0,2:2:6:65,6,0	1/1:0,8:8:21:239,21,0	1/1:0,2:2:6:65,6,0	1/1:0,1:1:3:32,3,0	1/1:0,2:2:6:65,6,0	1/1:0,4:4:12:128,12,0	1/1:0,9:9:27:285,27,0	1/1:0,2:2:6:66,6,0	1/1:0,5:5:15:161,15,0	1/1:0,2:2:6:63,6,0	1/1:0,1:1:3:31,3,0	1/1:0,3:3:9:95,9,0	1/1:0,7:7:21:214,21,0	1/1:0,4:4:6:77,6,0	1/1:0,3:3:9:96,9,0	./.:.:.:.:.	1/1:0,2:2:6:67,6,0	1/1:0,6:6:18:186,18,0	1/1:0,3:3:9:96,9,0	1/1:0,4:4:9:107,9,0	1/1:0,4:4:12:123,12,0	1/1:0,6:6:18:187,18,0	1/1:0,5:5:15:168,15,0	1/1:0,1:1:3:31,3,0	1/1:0,2:2:3:45,3,0	1/1:0,6:6:18:184,18,0	./.:.:.:.:.	1/1:0,5:5:12:140,12,0	1/1:0,1:1:3:31,3,0	1/1:0,4:4:12:134,12,0	1/1:0,1:1:3:32,3,0	1/1:0,2:2:6:65,6,0	1/1:0,3:3:9:95,9,0	1/1:0,8:8:24:258,24,0	1/1:0,2:2:6:65,6,0	1/1:0,1:1:3:31,3,0	./.:.:.:.:.	1/1:0,5:5:12:141,12,0	1/1:0,3:3:6:78,6,0	1/1:0,4:4:12:134,12,0	1/1:0,4:4:12:128,12,0	1/1:0,3:3:9:97,9,0	./.:.:.:.:.	1/1:0,3:3:9:96,9,0	1/1:0,3:3:9:99,9,0	1/1:0,2:2:6:62,6,0	1/1:0,6:6:18:186,18,0	1/1:0,4:4:12:126,12,0	1/1:0,4:4:9:110,9,0	1/1:0,6:6:12:155,12,0	1/1:0,3:3:9:96,9,0	1/1:0,1:1:3:31,3,0	1/1:0,4:4:12:123,12,0	1/1:0,2:2:6:66,6,0	1/1:0,3:3:9:97,9,0	1/1:0,9:9:24:260,24,0	1/1:0,8:8:24:256,24,0	1/1:0,7:7:21:217,21,0	1/1:0,4:4:12:124,12,0	1/1:0,5:5:12:139,12,0	1/1:0,1:1:3:32,3,0	1/1:0,3:3:9:96,9,0	0/0:6,0:6:9:0,9,134	0/0:2,0:2:3:0,3,45	0/0:6,0:6:9:0,9,133	0/0:2,0:2:3:0,3,45	0/0:1,0:1:3:0,3,31	0/0:2,0:2:3:0,3,45	0/0:4,0:4:6:0,6,75	0/0:42,0:42:99:0,126,1382
chr2	19220206	.	A	G	22928.2	.	AC=240;AF=0.930;AN=258;BaseQRankSum=-4.120;DP=840;Dels=0.00;FS=2.693;HaplotypeScore=0.1177;InbreedingCoeff=0.4340;MLEAC=245;MLEAF=0.950;MQ=59.80;MQ0=0;MQRankSum=-0.242;QD=29.85;ReadPosRankSum=-0.554	GT:AD:DP:GQ:PL	1/1:0,47:47:99:1449,138,0	1/1:0,17:17:51:518,51,0	1/1:0,19:19:57:587,57,0	1/1:0,27:27:81:822,81,0	1/1:0,8:8:24:248,24,0	1/1:0,15:15:42:446,42,0	1/1:0,14:14:39:410,39,0	1/1:0,1:1:3:32,3,0	1/1:0,1:1:3:34,3,0	1/1:0,18:18:54:570,54,0	1/1:0,1:1:3:32,3,0	1/1:0,17:17:51:514,51,0	1/1:0,15:15:42:435,42,0	1/1:0,1:1:3:32,3,0	1/1:0,13:13:39:408,39,0	1/1:0,15:15:42:424,42,0	1/1:0,11:11:33:335,33,0	1/1:0,3:3:9:94,9,0	1/1:0,2:2:6:59,6,0	1/1:0,6:6:15:163,15,0	1/1:0,1:1:3:32,3,0	1/1:0,8:8:18:212,18,0	1/1:0,21:21:60:634,60,0	1/1:0,24:24:72:740,72,0	1/1:0,2:2:6:64,6,0	1/1:0,20:20:57:599,57,0	1/1:0,14:14:39:402,39,0	1/1:0,1:1:3:29,3,0	1/1:0,2:2:6:62,6,0	1/1:0,14:14:39:392,39,0	1/1:0,2:2:6:64,6,0	1/1:0,1:1:3:32,3,0	1/1:0,11:11:27:304,27,0	1/1:0,3:3:9:96,9,0	1/1:0,7:7:21:213,21,0	1/1:0,3:3:9:97,9,0	1/1:0,22:22:66:675,66,0	1/1:0,8:8:24:246,24,0	1/1:0,9:9:27:273,27,0	1/1:0,1:1:3:34,3,0	1/1:0,2:2:6:63,6,0	1/1:0,15:15:45:457,45,0	1/1:0,21:21:60:625,60,0	1/1:0,15:15:45:461,45,0	1/1:0,10:10:30:300,30,0	0/0:10,0:10:30:0,30,306	1/1:0,9:9:27:282,27,0	1/1:0,1:1:3:31,3,0	./.:.:.:.:.	1/1:0,3:3:9:94,9,0	1/1:0,2:2:3:31,3,0	1/1:0,4:4:12:121,12,0	1/1:0,4:4:12:122,12,0	./.:.:.:.:.	1/1:0,4:4:9:94,9,0	1/1:0,1:1:3:30,3,0	1/1:0,2:2:6:62,6,0	1/1:0,6:6:15:168,15,0	./.:.:.:.:.	1/1:0,4:4:12:128,12,0	1/1:0,5:5:15:152,15,0	./.:.:.:.:.	1/1:0,8:8:24:250,24,0	1/1:0,4:4:12:120,12,0	1/1:0,3:3:9:91,9,0	1/1:0,3:3:9:95,9,0	1/1:0,2:2:6:63,6,0	1/1:0,5:5:12:137,12,0	1/1:0,2:2:6:57,6,0	./.:.:.:.:.	./.:.:.:.:.	./.:.:.:.:.	1/1:0,1:1:3:31,3,0	1/1:0,4:4:12:118,12,0	1/1:0,8:8:24:229,24,0	1/1:0,2:2:6:62,6,0	1/1:0,3:3:9:93,9,0	1/1:0,2:2:6:61,6,0	1/1:0,1:1:3:30,3,0	1/1:0,4:4:9:107,9,0	1/1:0,2:2:6:61,6,0	1/1:0,2:2:6:61,6,0	1/1:0,7:7:21:229,21,0	1/1:0,7:7:21:214,21,0	1/1:0,2:2:6:64,6,0	1/1:0,4:4:12:130,12,0	1/1:0,2:2:6:66,6,0	1/1:0,1:1:3:31,3,0	1/1:0,3:3:9:90,9,0	1/1:0,5:5:15:165,15,0	1/1:0,3:3:9:92,9,0	1/1:0,6:6:18:185,18,0	1/1:0,3:3:9:94,9,0	1/1:0,1:1:3:30,3,0	1/1:0,2:2:6:62,6,0	1/1:0,4:4:12:122,12,0	1/1:0,2:3:6:66,6,0	1/1:0,4:4:6:89,6,0	1/1:0,3:3:9:90,9,0	1/1:0,3:3:9:88,9,0	1/1:0,5:5:15:159,15,0	1/1:0,1:1:3:32,3,0	1/1:0,3:3:9:95,9,0	./.:.:.:.:.	1/1:0,5:5:15:155,15,0	1/1:0,2:2:6:61,6,0	1/1:0,5:5:15:157,15,0	1/1:0,6:6:18:184,18,0	1/1:0,3:3:9:97,9,0	1/1:0,3:3:9:90,9,0	1/1:0,7:7:21:216,21,0	1/1:0,3:3:9:100,9,0	1/1:0,4:4:12:119,12,0	1/1:0,5:5:15:153,15,0	1/1:0,4:5:12:123,12,0	1/1:0,5:5:15:152,15,0	1/1:0,2:2:6:64,6,0	1/1:0,4:4:12:120,12,0	1/1:0,6:6:18:182,18,0	1/1:0,3:3:9:94,9,0	1/1:0,7:7:21:214,21,0	1/1:0,4:4:12:123,12,0	1/1:0,6:6:18:187,18,0	1/1:0,6:6:18:194,18,0	1/1:0,6:6:18:183,18,0	1/1:0,3:3:9:90,9,0	1/1:0,3:3:9:91,9,0	1/1:0,3:3:6:74,6,0	1/1:0,1:1:3:30,3,0	0/0:5,0:5:9:0,9,122	0/0:2,0:2:3:0,3,44	0/0:4,0:4:6:0,6,89	0/0:6,0:6:9:0,9,134	0/0:1,0:1:3:0,3,32	0/0:2,0:2:3:0,3,45	0/0:4,0:4:6:0,6,89	0/0:38,0:38:99:0,114,1297
chr2	19220916	.	T	A	21982	.	AC=246;AF=0.946;AN=260;BaseQRankSum=3.900;DP=796;Dels=0.00;FS=22.449;HaplotypeScore=0.1630;InbreedingCoeff=0.3710;MLEAC=249;MLEAF=0.958;MQ=59.81;MQ0=0;MQRankSum=-0.390;QD=30.03;ReadPosRankSum=-1.269	GT:AD:DP:GQ:PL	1/1:0,56:56:99:1713,168,0	1/1:0,20:20:60:615,60,0	1/1:0,15:15:42:444,42,0	1/1:0,39:39:99:1182,117,0	1/1:0,13:13:39:387,39,0	1/1:0,3:3:9:90,9,0	1/1:0,10:10:30:300,30,0	1/1:0,2:2:6:64,6,0	1/1:0,2:2:6:65,6,0	1/1:0,19:19:57:572,57,0	1/1:0,1:1:3:32,3,0	1/1:0,10:10:30:304,30,0	1/1:0,8:8:24:250,24,0	1/1:0,2:2:6:65,6,0	1/1:0,13:13:39:404,39,0	1/1:0,14:14:42:410,42,0	1/1:0,12:12:36:373,36,0	1/1:0,2:2:6:63,6,0	1/1:0,2:2:6:55,6,0	1/1:0,1:1:3:30,3,0	1/1:0,2:2:6:64,6,0	1/1:0,7:7:21:209,21,0	1/1:0,9:9:27:272,27,0	1/1:0,23:23:69:696,69,0	1/1:0,3:3:9:92,9,0	1/1:0,22:22:63:662,63,0	1/1:0,15:15:45:464,45,0	1/1:0,3:3:9:97,9,0	1/1:0,4:4:12:126,12,0	1/1:0,5:5:15:152,15,0	1/1:0,3:3:9:95,9,0	1/1:0,2:2:6:65,6,0	1/1:0,10:10:30:295,30,0	./.:.:.:.:.	1/1:1,16:17:20:464,20,0	1/1:0,1:1:3:33,3,0	1/1:0,24:24:69:727,69,0	1/1:0,6:6:18:172,18,0	1/1:0,9:9:27:283,27,0	1/1:0,1:1:3:32,3,0	1/1:0,6:6:18:189,18,0	1/1:0,6:6:18:180,18,0	1/1:0,12:12:33:356,33,0	1/1:0,18:18:51:525,51,0	1/1:0,18:18:51:545,51,0	0/0:15,0:15:42:0,42,430	1/1:0,11:11:33:340,33,0	./.:.:.:.:.	1/1:0,1:1:3:31,3,0	1/1:0,2:2:6:61,6,0	1/1:0,3:3:9:91,9,0	1/1:0,6:6:15:169,15,0	1/1:0,4:4:12:121,12,0	1/1:0,2:2:6:66,6,0	1/1:0,3:3:9:92,9,0	./.:.:.:.:.	1/1:0,3:3:9:88,9,0	1/1:0,6:6:18:183,18,0	1/1:0,4:4:12:124,12,0	1/1:0,3:3:9:94,9,0	1/1:0,4:4:12:125,12,0	1/1:0,1:1:3:28,3,0	1/1:0,1:1:3:32,3,0	1/1:0,1:1:3:31,3,0	1/1:0,5:5:15:152,15,0	1/1:0,2:2:6:63,6,0	1/1:0,2:2:6:49,6,0	1/1:0,3:3:9:90,9,0	1/1:0,3:3:9:90,9,0	1/1:0,1:1:3:32,3,0	./.:.:.:.:.	1/1:0,5:5:12:140,12,0	1/1:0,3:3:9:92,9,0	1/1:0,4:4:12:123,12,0	1/1:0,3:3:9:92,9,0	1/1:0,4:4:9:99,9,0	1/1:0,5:5:12:136,12,0	1/1:0,6:6:18:189,18,0	1/1:0,2:2:6:57,6,0	1/1:0,3:3:9:90,9,0	1/1:0,7:7:21:214,21,0	1/1:0,2:2:6:59,6,0	1/1:0,2:2:6:58,6,0	1/1:0,2:2:6:61,6,0	1/1:0,1:1:3:30,3,0	1/1:0,3:3:9:99,9,0	1/1:0,2:2:6:65,6,0	1/1:0,1:1:3:32,3,0	1/1:0,3:3:9:92,9,0	1/1:0,2:2:6:66,6,0	1/1:0,2:2:6:61,6,0	1/1:0,4:4:12:118,12,0	1/1:0,4:4:12:125,12,0	1/1:0,2:2:6:62,6,0	1/1:0,1:1:3:31,3,0	1/1:0,4:4:12:128,12,0	1/1:0,4:4:12:128,12,0	1/1:0,2:2:6:57,6,0	1/1:0,2:2:6:59,6,0	1/1:0,1:1:3:31,3,0	1/1:0,7:7:21:227,21,0	1/1:0,2:2:6:63,6,0	1/1:0,6:6:18:182,18,0	1/1:0,5:5:15:154,15,0	./.:.:.:.:.	1/1:0,3:3:9:86,9,0	1/1:0,4:4:12:129,12,0	1/1:0,8:8:21:232,21,0	1/1:0,2:2:6:63,6,0	1/1:0,4:4:12:115,12,0	1/1:0,1:1:3:32,3,0	1/1:0,2:2:6:65,6,0	1/1:0,8:8:24:248,24,0	1/1:0,4:4:12:120,12,0	1/1:0,3:3:9:88,9,0	1/1:0,1:1:3:31,3,0	1/1:0,6:6:18:194,18,0	1/1:0,8:8:24:247,24,0	1/1:0,1:1:3:30,3,0	1/1:0,3:3:9:95,9,0	1/1:0,2:2:6:61,6,0	1/1:0,2:2:6:59,6,0	1/1:0,5:5:15:158,15,0	1/1:0,4:4:12:122,12,0	1/1:0,4:4:12:114,12,0	1/1:0,1:1:3:28,3,0	1/1:0,6:6:18:184,18,0	1/1:0,1:1:3:34,3,0	1/1:0,2:2:6:56,6,0	0/0:4,0:4:9:0,9,105	./.:.:.:.:.	0/0:2,0:2:3:0,3,45	0/0:4,0:4:6:0,6,89	0/0:4,0:4:9:0,9,106	./.:.:.:.:.	0/0:4,0:4:9:0,9,106	0/0:30,0:30:90:0,90,1020
chr2	19221472	.	T	C	6068.43	.	AC=64;AF=0.239;AN=268;BaseQRankSum=1.586;DP=990;Dels=0.00;FS=2.716;HaplotypeScore=0.1447;InbreedingCoeff=0.6927;MLEAC=61;MLEAF=0.228;MQ=59.45;MQ0=1;MQRankSum=-0.984;QD=25.71;ReadPosRankSum=-1.583	GT:AD:DP:GQ:PL	0/0:50,0:50:99:0,150,1583	0/0:15,0:15:42:0,42,461	0/0:20,0:20:60:0,60,614	0/0:36,0:36:99:0,108,1109	1/1:0,18:18:48:537,48,0	0/0:15,0:15:45:0,45,449	0/0:15,0:15:45:0,45,459	1/1:0,1:1:3:32,3,0	./.:.:.:.:.	1/1:0,24:24:69:718,69,0	1/1:0,4:4:12:132,12,0	0/0:10,0:10:27:0,27,290	1/1:0,25:25:75:777,75,0	0/0:2,0:2:6:0,6,62	0/0:12,0:12:33:0,33,354	0/0:17,0:17:48:0,48,502	1/1:0,23:23:66:689,66,0	0/0:2,0:2:6:0,6,63	0/0:14,0:14:30:0,30,367	0/0:10,0:10:30:0,30,295	0/0:2,0:2:6:0,6,61	0/0:9,0:9:24:0,24,247	0/0:10,0:10:30:0,30,315	0/0:17,0:17:51:0,51,539	0/0:3,0:3:9:0,9,95	0/0:19,0:19:54:0,54,570	0/0:14,0:14:42:0,42,432	1/1:0,4:4:12:134,12,0	0/1:5,1:6:17:17,0,141	1/1:0,13:13:39:406,39,0	1/1:0,3:3:9:99,9,0	0/0:8,0:8:24:0,24,247	0/0:10,0:10:27:0,27,290	0/0:1,0:1:3:0,3,31	0/0:10,0:10:30:0,30,308	0/0:3,0:3:9:0,9,97	0/0:15,0:15:45:0,45,464	0/0:9,0:9:21:0,21,248	1/1:0,10:10:30:304,30,0	0/0:1,0:1:3:0,3,31	1/1:0,3:3:9:95,9,0	0/0:25,0:25:69:0,69,751	0/0:21,0:21:60:0,60,625	0/0:18,0:18:54:0,54,547	0/0:13,0:13:39:0,39,395	0/0:21,0:22:54:0,54,603	0/0:13,0:13:39:0,39,401	0/1:4,1:5:19:19,0,113	1/1:0,1:1:3:32,3,0	0/0:6,0:6:18:0,18,189	0/0:2,0:2:6:0,6,60	0/0:5,0:5:15:0,15,151	1/1:0,5:5:15:155,15,0	0/0:3,0:3:9:0,9,95	0/0:8,0:8:24:0,24,250	0/0:7,0:7:21:0,21,214	./.:.:.:.:.	0/0:4,0:4:12:0,12,125	0/0:2,0:2:6:0,6,62	0/0:5,0:5:15:0,15,153	1/1:0,7:7:18:201,18,0	1/1:0,1:1:3:30,3,0	1/1:0,8:8:24:249,24,0	0/0:3,0:3:9:0,9,92	1/1:0,3:3:9:97,9,0	0/0:3,0:3:9:0,9,89	0/0:4,0:4:12:0,12,131	1/1:0,4:4:12:122,12,0	1/1:0,4:4:12:122,12,0	0/0:2,0:2:6:0,6,59	0/0:1,0:1:3:0,3,32	0/0:2,0:2:6:0,6,59	0/0:3,0:3:9:0,9,94	0/0:4,0:4:9:0,9,92	0/0:2,0:2:6:0,6,61	0/0:3,0:3:9:0,9,94	0/0:2,0:2:6:0,6,60	0/0:1,0:1:3:0,3,31	0/0:1,0:1:3:0,3,32	0/0:6,0:6:18:0,18,180	0/0:1,0:1:3:0,3,31	0/0:1,0:1:3:0,3,29	0/0:4,0:4:12:0,12,130	0/0:4,0:4:9:0,9,112	0/0:7,0:7:21:0,21,217	0/0:4,0:4:12:0,12,125	1/1:0,3:3:9:96,9,0	0/0:3,0:3:9:0,9,91	1/1:0,5:5:15:157,15,0	1/1:0,1:1:3:32,3,0	1/1:0,3:3:9:95,9,0	0/0:2,0:2:6:0,6,63	1/1:0,3:3:6:75,6,0	0/0:3,0:3:9:0,9,95	1/1:0,6:6:12:140,12,0	0/0:2,0:2:6:0,6,53	0/1:7,1:8:7:7,0,201	0/0:4,0:4:12:0,12,123	0/0:3,0:3:9:0,9,95	0/0:2,0:2:6:0,6,59	0/1:1,5:6:14:143,0,14	0/0:2,0:2:6:0,6,53	1/1:0,5:5:15:156,15,0	0/0:2,0:2:6:0,6,64	0/0:3,0:3:6:0,6,74	0/0:5,0:5:12:0,12,134	0/0:6,0:6:18:0,18,194	0/0:5,0:5:15:0,15,151	0/0:4,0:4:12:0,12,126	0/0:10,0:10:24:0,24,265	0/0:6,0:6:18:0,18,178	0/0:4,0:4:12:0,12,126	0/0:11,0:11:33:0,33,338	1/1:0,6:6:18:186,18,0	1/1:0,9:9:27:279,27,0	1/1:0,6:6:18:190,18,0	1/1:0,3:3:9:94,9,0	0/0:4,0:4:12:0,12,120	0/0:1,0:1:3:0,3,32	0/0:4,0:4:12:0,12,122	0/0:4,0:4:12:0,12,126	0/0:7,0:7:18:0,18,202	0/0:12,0:12:36:0,36,379	0/0:2,0:2:6:0,6,63	0/0:3,0:3:9:0,9,92	0/0:5,0:5:15:0,15,152	0/0:12,0:12:33:0,33,350	0/0:4,0:4:12:0,12,129	0/0:2,0:2:6:0,6,61	0/0:2,0:2:3:0,3,45	0/0:6,0:6:12:0,12,152	0/0:4,0:4:9:0,9,108	0/0:4,0:4:6:0,6,89	0/0:2,0:2:3:0,3,45	./.:.:.:.:.	0/0:7,0:7:12:0,12,165	0/0:31,0:31:93:0,93,1036
chr2	19222875	.	T	A	24747.1	.	AC=226;AF=0.934;AN=242;BaseQRankSum=2.688;DP=868;Dels=0.00;FS=17.753;HaplotypeScore=0.0619;InbreedingCoeff=0.4635;MLEAC=230;MLEAF=0.950;MQ=59.22;MQ0=0;MQRankSum=-0.172;QD=30.55;ReadPosRankSum=1.399	GT:AD:DP:GQ:PL	1/1:0,52:52:99:1690,156,0	1/1:0,19:19:57:606,57,0	1/1:0,15:15:42:451,42,0	1/1:0,43:43:99:1357,129,0	1/1:0,12:12:36:375,36,0	1/1:0,9:9:24:270,24,0	1/1:0,19:19:57:599,57,0	1/1:0,1:1:3:32,3,0	1/1:0,2:2:6:65,6,0	1/1:0,25:25:75:771,75,0	./.:.:.:.:.	1/1:0,14:14:42:438,42,0	1/1:0,7:7:21:222,21,0	./.:.:.:.:.	1/1:0,13:13:39:411,39,0	1/1:0,22:22:66:685,66,0	1/1:0,14:14:36:404,36,0	1/1:0,1:1:3:32,3,0	1/1:0,2:2:6:60,6,0	1/1:0,4:4:12:117,12,0	1/1:0,2:2:6:63,6,0	1/1:0,10:10:24:278,24,0	1/1:0,13:13:39:418,39,0	1/1:0,17:17:45:506,45,0	1/1:0,1:1:3:33,3,0	1/1:0,19:19:54:574,54,0	1/1:0,11:11:33:340,33,0	1/1:0,2:2:6:67,6,0	./.:.:.:.:.	1/1:0,15:15:39:426,39,0	1/1:0,6:6:18:202,18,0	./.:.:.:.:.	1/1:0,13:13:39:405,39,0	1/1:0,2:2:6:67,6,0	1/1:0,15:15:36:423,36,0	1/1:0,7:7:21:222,21,0	1/1:0,20:20:51:579,51,0	1/1:0,6:6:15:167,15,0	1/1:0,10:10:27:299,27,0	1/1:0,3:3:9:98,9,0	./.:.:.:.:.	1/1:0,14:14:42:441,42,0	1/1:0,13:13:39:412,39,0	1/1:0,17:17:45:502,45,0	1/1:0,13:13:36:391,36,0	0/0:18,0:18:54:0,54,568	1/1:0,7:7:21:217,21,0	./.:.:.:.:.	./.:.:.:.:.	1/1:0,8:8:24:253,24,0	./.:.:.:.:.	1/1:0,3:3:9:97,9,0	1/1:0,5:5:15:150,15,0	1/1:0,1:1:3:30,3,0	1/1:0,7:7:15:187,15,0	1/1:0,1:1:3:33,3,0	./.:.:.:.:.	1/1:0,5:5:15:157,15,0	1/1:0,1:1:3:34,3,0	1/1:0,13:13:39:402,39,0	1/1:0,4:4:12:126,12,0	1/1:0,2:2:6:61,6,0	1/1:0,7:7:21:215,21,0	1/1:0,5:5:15:156,15,0	1/1:0,5:5:15:153,15,0	1/1:0,9:9:27:282,27,0	1/1:0,2:2:6:63,6,0	1/1:0,6:6:18:190,18,0	1/1:0,3:3:9:92,9,0	1/1:0,1:1:3:32,3,0	1/1:0,1:1:3:33,3,0	1/1:0,4:4:12:122,12,0	1/1:0,3:3:9:95,9,0	1/1:0,2:2:6:64,6,0	1/1:0,1:1:3:32,3,0	./.:.:.:.:.	1/1:0,7:7:21:217,21,0	1/1:0,2:2:6:63,6,0	1/1:0,2:2:6:65,6,0	1/1:0,7:7:21:215,21,0	1/1:0,1:1:3:32,3,0	1/1:0,3:3:9:93,9,0	1/1:0,5:5:15:156,15,0	1/1:0,6:6:18:190,18,0	1/1:0,3:3:9:100,9,0	1/1:0,2:2:6:64,6,0	1/1:0,6:6:18:185,18,0	./.:.:.:.:.	1/1:0,4:4:12:128,12,0	./.:.:.:.:.	1/1:0,2:2:6:63,6,0	1/1:0,3:3:6:75,6,0	1/1:0,3:3:9:98,9,0	./.:.:.:.:.	1/1:0,3:3:9:90,9,0	1/1:0,1:1:3:32,3,0	1/1:0,5:5:15:163,15,0	1/1:0,2:2:6:63,6,0	./.:.:.:.:.	1/1:0,4:4:12:122,12,0	1/1:0,4:4:12:132,12,0	1/1:0,2:2:6:63,6,0	1/1:0,1:1:3:32,3,0	./.:.:.:.:.	1/1:0,2:2:6:59,6,0	1/1:0,2:2:6:65,6,0	1/1:0,4:4:12:126,12,0	1/1:0,5:5:15:156,15,0	1/1:0,5:5:12:126,12,0	1/1:0,4:4:6:89,6,0	1/1:0,5:5:15:153,15,0	1/1:0,4:4:12:128,12,0	1/1:0,6:6:18:192,18,0	1/1:0,4:4:12:127,12,0	1/1:0,7:7:18:204,18,0	1/1:0,8:8:24:252,24,0	1/1:0,4:4:12:122,12,0	1/1:0,4:4:12:123,12,0	1/1:0,7:7:21:204,21,0	1/1:0,1:1:3:30,3,0	1/1:0,8:8:24:253,24,0	1/1:0,3:3:9:99,9,0	1/1:0,9:9:27:289,27,0	1/1:0,7:7:21:219,21,0	1/1:0,9:9:27:280,27,0	1/1:0,6:6:18:192,18,0	1/1:0,5:5:9:120,9,0	1/1:0,3:3:9:92,9,0	1/1:0,1:1:3:32,3,0	0/0:2,0:2:3:0,3,45	0/0:6,0:6:9:0,9,119	0/0:2,0:2:6:0,6,62	0/0:2,0:2:3:0,3,45	./.:.:.:.:.	0/0:4,0:4:9:0,9,106	0/0:1,0:1:3:0,3,32	0/0:23,0:23:69:0,69,769
chr2	19223326	.	A	C	1801.18	.	AC=26;AF=0.104;AN=250;BaseQRankSum=3.407;DP=714;Dels=0.00;FS=4.272;HaplotypeScore=0.0590;InbreedingCoeff=0.5077;MLEAC=22;MLEAF=0.088;MQ=59.88;MQ0=0;MQRankSum=0.683;QD=27.29;ReadPosRankSum=0.500	GT:AD:DP:GQ:PL	0/0:30,0:30:90:0,90,943	1/1:0,15:15:45:477,45,0	0/0:13,0:13:39:0,39,385	0/0:32,0:32:96:0,96,956	0/0:17,0:17:51:0,51,520	0/0:7,0:7:21:0,21,205	0/0:9,0:9:27:0,27,267	./.:.:.:.:.	./.:.:.:.:.	0/0:13,0:13:39:0,39,384	./.:.:.:.:.	0/0:19,0:19:57:0,57,572	0/0:16,0:16:48:0,48,474	0/0:1,0:1:3:0,3,31	0/0:13,0:13:39:0,39,385	0/0:7,0:7:21:0,21,208	0/0:10,0:10:30:0,30,296	./.:.:.:.:.	./.:.:.:.:.	1/1:0,2:2:6:58,6,0	0/0:1,0:1:3:0,3,34	0/0:4,0:4:12:0,12,122	1/1:0,9:9:27:275,27,0	0/0:26,0:26:72:0,72,761	0/0:4,0:4:12:0,12,132	0/0:14,0:14:42:0,42,420	0/0:15,0:15:45:0,45,451	0/0:2,0:2:6:0,6,59	0/0:1,0:1:3:0,3,32	0/0:6,0:6:15:0,15,163	0/0:3,0:3:9:0,9,97	./.:.:.:.:.	0/0:3,0:3:9:0,9,93	0/0:2,0:2:6:0,6,61	0/0:8,0:8:24:0,24,233	0/0:1,0:1:3:0,3,30	0/0:12,0:12:36:0,36,366	0/0:2,0:2:6:0,6,57	0/0:9,0:9:27:0,27,270	0/0:3,0:3:9:0,9,97	./.:.:.:.:.	0/0:16,0:16:48:0,48,464	0/0:8,0:8:24:0,24,229	0/0:13,0:13:36:0,36,390	1/1:0,17:17:51:532,51,0	0/0:6,0:6:18:0,18,178	0/0:9,0:9:27:0,27,271	0/0:2,0:2:6:0,6,63	0/0:5,0:5:15:0,15,152	0/0:1,0:1:3:0,3,31	0/0:3,0:3:9:0,9,91	0/0:4,0:4:12:0,12,121	0/0:8,0:8:21:0,21,223	0/0:3,0:3:9:0,9,89	0/0:6,0:6:18:0,18,179	0/0:3,0:3:9:0,9,92	0/0:3,0:3:9:0,9,86	0/0:5,0:5:15:0,15,151	0/0:3,0:3:9:0,9,92	0/0:4,0:4:12:0,12,118	0/0:4,0:4:12:0,12,115	0/0:1,0:1:3:0,3,29	0/0:6,0:6:18:0,18,172	0/0:3,0:3:6:0,6,73	0/0:8,0:8:24:0,24,241	0/0:10,0:10:30:0,30,300	0/0:2,0:2:6:0,6,61	0/0:4,0:4:12:0,12,129	0/0:2,0:2:6:0,6,59	./.:.:.:.:.	0/0:1,0:1:3:0,3,29	0/0:2,0:2:6:0,6,57	1/1:0,1:1:3:33,3,0	1/1:0,1:1:3:31,3,0	0/0:4,0:4:12:0,12,115	0/0:1,0:1:3:0,3,31	0/0:5,0:5:15:0,15,152	0/0:7,0:7:21:0,21,212	0/0:1,0:1:3:0,3,31	0/0:5,0:5:15:0,15,156	0/0:6,0:6:18:0,18,185	0/0:2,0:2:6:0,6,59	0/0:4,0:4:12:0,12,122	0/0:2,0:2:6:0,6,62	0/0:2,0:2:6:0,6,59	0/0:2,0:2:6:0,6,69	0/0:1,0:1:3:0,3,31	0/0:1,0:1:3:0,3,31	0/0:6,0:6:18:0,18,182	0/0:5,0:5:15:0,15,143	0/0:3,0:3:9:0,9,89	0/0:6,0:6:18:0,18,174	0/0:2,0:2:6:0,6,61	0/0:1,0:1:3:0,3,30	0/0:1,0:1:3:0,3,31	0/0:1,0:1:3:0,3,34	0/0:1,0:1:3:0,3,31	0/0:2,0:2:6:0,6,59	0/0:2,0:2:6:0,6,59	0/0:2,0:2:6:0,6,59	0/0:2,0:2:6:0,6,53	./.:.:.:.:.	0/0:4,0:4:12:0,12,117	1/1:0,2:2:6:66,6,0	1/1:0,4:4:12:130,12,0	1/1:0,4:4:12:137,12,0	0/0:4,0:4:12:0,12,130	0/0:4,0:4:12:0,12,115	./.:.:.:.:.	0/0:1,0:1:3:0,3,30	0/0:5,0:5:12:0,12,134	./.:.:.:.:.	0/0:13,0:13:39:0,39,385	0/0:4,0:4:12:0,12,120	0/0:4,0:4:12:0,12,126	0/0:5,0:5:15:0,15,157	0/0:1,0:1:3:0,3,31	0/0:3,0:3:9:0,9,89	0/0:3,0:3:9:0,9,89	1/1:0,3:3:9:98,9,0	0/0:2,0:2:6:0,6,63	0/0:2,0:2:6:0,6,59	1/1:0,5:5:15:158,15,0	1/1:0,1:1:3:32,3,0	1/1:0,2:2:6:63,6,0	0/0:4,0:4:12:0,12,115	0/0:5,0:5:15:0,15,152	./.:.:.:.:.	0/0:2,0:2:6:0,6,59	0/0:2,0:2:3:0,3,45	0/0:2,0:2:3:0,3,45	0/0:2,0:2:3:0,3,45	0/0:2,0:2:3:0,3,45	0/0:12,0:12:24:0,24,301	0/0:3,0:3:6:0,6,75	0/0:2,0:2:3:0,3,45	0/0:32,0:32:90:0,90,1022
chr2	19223888	.	A	T	11201.1	.	AC=195;AF=0.878;AN=222;BaseQRankSum=4.396;DP=434;Dels=0.00;FS=8.089;HaplotypeScore=0.2270;InbreedingCoeff=0.2582;MLEAC=199;MLEAF=0.896;MQ=59.41;MQ0=0;MQRankSum=-0.043;QD=29.40;ReadPosRankSum=-4.231	GT:AD:DP:GQ:PL	1/1:0,30:30:84:949,84,0	1/1:0,19:19:51:579,51,0	0/1:1,7:8:9:195,0,9	1/1:0,14:14:39:403,39,0	1/1:0,9:9:27:288,27,0	./.:.:.:.:.	1/1:0,5:5:15:160,15,0	1/1:0,1:1:3:32,3,0	1/1:0,1:1:3:28,3,0	1/1:0,5:5:15:161,15,0	1/1:0,1:1:3:35,3,0	1/1:0,5:5:15:165,15,0	0/1:1,9:10:4:258,0,4	./.:.:.:.:.	1/1:0,6:6:18:195,18,0	0/1:1,2:3:22:55,0,22	1/1:0,4:4:12:134,12,0	./.:.:.:.:.	1/1:0,1:1:3:33,3,0	./.:.:.:.:.	./.:.:.:.:.	1/1:0,1:1:3:32,3,0	1/1:0,5:5:15:163,15,0	1/1:2,7:9:18:201,18,0	./.:.:.:.:.	1/1:0,9:9:27:287,27,0	0/1:1,9:10:3:259,0,3	1/1:0,1:1:3:31,3,0	./.:.:.:.:.	1/1:0,8:8:21:240,21,0	1/1:0,4:4:12:134,12,0	./.:.:.:.:.	1/1:0,2:2:6:63,6,0	./.:.:.:.:.	1/1:0,7:7:21:229,21,0	1/1:0,4:4:12:126,12,0	1/1:0,11:11:24:277,24,0	1/1:0,4:4:9:98,9,0	1/1:0,8:8:24:256,24,0	./.:.:.:.:.	1/1:0,1:1:3:34,3,0	1/1:0,7:7:21:227,21,0	1/1:0,10:10:30:315,30,0	1/1:0,1:1:3:25,3,0	1/1:0,5:5:15:161,15,0	0/0:4,0:4:12:0,12,130	1/1:0,3:3:9:95,9,0	1/1:0,2:2:6:62,6,0	1/1:0,2:2:6:63,6,0	1/1:0,1:1:3:32,3,0	1/1:0,1:1:3:32,3,0	1/1:0,3:3:9:99,9,0	./.:.:.:.:.	1/1:0,3:3:6:63,6,0	1/1:0,1:1:3:31,3,0	1/1:0,1:1:3:28,3,0	1/1:0,3:3:9:84,9,0	1/1:0,3:3:9:97,9,0	1/1:0,1:1:3:32,3,0	1/1:0,2:2:6:63,6,0	0/1:1,2:3:23:53,0,23	1/1:0,3:3:9:100,9,0	1/1:0,7:7:21:221,21,0	1/1:0,4:4:12:130,12,0	1/1:0,2:2:6:66,6,0	1/1:0,3:3:9:100,9,0	1/1:0,1:1:3:32,3,0	0/1:1,2:3:21:56,0,21	1/1:0,2:2:6:69,6,0	./.:.:.:.:.	0/0:2,0:2:6:0,6,61	./.:.:.:.:.	1/1:0,2:2:6:65,6,0	1/1:0,4:4:12:132,12,0	1/1:0,1:1:3:32,3,0	./.:.:.:.:.	1/1:0,2:2:6:63,6,0	1/1:0,1:1:3:32,3,0	1/1:0,1:1:3:32,3,0	1/1:0,3:3:9:97,9,0	1/1:0,2:2:6:64,6,0	./.:.:.:.:.	1/1:0,2:2:6:65,6,0	1/1:0,1:1:3:32,3,0	1/1:0,3:3:9:93,9,0	0/1:1,2:3:21:54,0,21	1/1:0,2:2:6:59,6,0	./.:.:.:.:.	1/1:0,3:3:9:95,9,0	1/1:0,2:2:6:66,6,0	./.:.:.:.:.	1/1:0,3:3:9:97,9,0	1/1:0,2:2:6:61,6,0	./.:.:.:.:.	./.:.:.:.:.	1/1:0,1:1:3:30,3,0	./.:.:.:.:.	./.:.:.:.:.	1/1:0,1:1:3:32,3,0	1/1:0,3:3:9:89,9,0	1/1:0,1:1:3:31,3,0	1/1:0,1:1:3:33,3,0	1/1:0,3:3:6:79,6,0	1/1:0,1:1:3:31,3,0	1/1:0,1:1:3:33,3,0	1/1:0,4:4:12:125,12,0	1/1:0,2:2:6:57,6,0	./.:.:.:.:.	1/1:0,2:2:6:65,6,0	1/1:0,1:1:3:30,3,0	./.:.:.:.:.	1/1:0,2:2:6:65,6,0	1/1:0,6:6:18:192,18,0	1/1:0,1:1:3:32,3,0	1/1:0,1:1:3:33,3,0	1/1:0,3:3:9:91,9,0	1/1:0,2:2:6:65,6,0	1/1:0,1:1:3:29,3,0	1/1:0,3:3:9:97,9,0	1/1:0,3:3:9:97,9,0	1/1:0,6:6:18:196,18,0	1/1:0,2:2:6:65,6,0	1/1:0,3:3:9:95,9,0	./.:.:.:.:.	1/1:0,1:1:3:29,3,0	1/1:0,4:4:12:121,12,0	./.:.:.:.:.	1/1:0,2:2:3:33,3,0	./.:.:.:.:.	0/0:2,0:2:3:0,3,32	0/0:5,0:5:6:0,6,76	0/0:3,0:3:3:0,3,32	0/0:6,0:6:12:0,12,148	0/0:7,0:7:9:0,9,120	0/0:2,0:2:3:0,3,45	0/0:1,0:1:3:0,3,32	0/0:19,0:19:57:0,57,648
chr2	19224034	.	T	C	21677.7	.	AC=244;AF=0.931;AN=262;BaseQRankSum=6.624;DP=774;Dels=0.00;FS=17.537;HaplotypeScore=0.0906;InbreedingCoeff=0.4347;MLEAC=249;MLEAF=0.950;MQ=59.87;MQ0=0;MQRankSum=0.159;QD=30.23;ReadPosRankSum=-0.005	GT:AD:DP:GQ:PL	1/1:0,46:46:99:1404,129,0	1/1:0,19:20:57:595,57,0	1/1:0,9:9:27:285,27,0	1/1:0,33:33:90:979,90,0	1/1:0,17:17:51:536,51,0	1/1:0,8:8:18:179,18,0	1/1:0,10:10:27:292,27,0	1/1:0,1:1:3:32,3,0	./.:.:.:.:.	1/1:0,19:19:54:573,54,0	./.:.:.:.:.	1/1:0,17:17:48:513,48,0	1/1:0,15:15:45:469,45,0	1/1:0,2:2:3:32,3,0	1/1:0,12:12:36:375,36,0	1/1:0,5:5:15:155,15,0	1/1:0,8:8:24:244,24,0	1/1:0,2:2:6:63,6,0	1/1:0,3:3:9:93,9,0	1/1:0,3:3:9:91,9,0	1/1:0,2:2:6:65,6,0	1/1:0,5:5:12:141,12,0	1/1:0,14:14:39:426,39,0	1/1:0,11:11:33:338,33,0	1/1:0,2:2:6:67,6,0	1/1:0,14:14:42:434,42,0	1/1:0,17:17:48:517,48,0	1/1:0,5:5:15:163,15,0	./.:.:.:.:.	1/1:0,7:7:18:205,18,0	1/1:0,4:4:12:122,12,0	1/1:0,3:3:9:100,9,0	1/1:0,9:9:27:277,27,0	1/1:0,2:2:6:69,6,0	1/1:0,14:14:42:442,42,0	1/1:0,4:4:12:130,12,0	1/1:0,21:21:60:653,60,0	1/1:0,7:7:21:217,21,0	1/1:0,8:8:21:235,21,0	1/1:0,2:2:6:67,6,0	1/1:0,1:1:3:32,3,0	1/1:0,12:12:36:366,36,0	1/1:0,14:14:39:425,39,0	1/1:0,10:10:30:306,30,0	1/1:0,6:6:18:189,18,0	0/0:7,0:7:18:0,18,194	1/1:0,11:11:30:329,30,0	1/1:0,1:1:3:34,3,0	1/1:0,5:5:15:156,15,0	1/1:0,7:7:21:221,21,0	1/1:0,5:5:15:156,15,0	1/1:0,4:4:12:128,12,0	1/1:0,2:2:6:61,6,0	1/1:0,7:7:21:222,21,0	1/1:0,5:5:15:153,15,0	1/1:0,1:1:3:29,3,0	1/1:0,4:4:12:123,12,0	1/1:0,7:7:21:219,21,0	1/1:0,3:3:9:93,9,0	1/1:0,5:5:15:160,15,0	1/1:0,2:2:6:63,6,0	1/1:0,6:6:18:182,18,0	1/1:0,7:7:18:185,18,0	1/1:0,4:4:12:121,12,0	1/1:0,8:8:24:245,24,0	1/1:0,8:8:24:243,24,0	1/1:0,3:3:9:95,9,0	1/1:0,6:6:18:184,18,0	1/1:0,3:3:9:91,9,0	./.:.:.:.:.	1/1:0,2:2:6:61,6,0	1/1:0,1:1:3:31,3,0	1/1:0,2:2:6:61,6,0	1/1:0,2:2:6:63,6,0	1/1:0,5:5:15:154,15,0	./.:.:.:.:.	1/1:0,2:2:6:61,6,0	1/1:0,1:1:3:31,3,0	1/1:0,1:1:3:32,3,0	1/1:0,4:5:9:108,9,0	1/1:0,3:3:9:94,9,0	1/1:0,2:2:6:62,6,0	1/1:0,3:3:9:91,9,0	1/1:0,2:2:6:63,6,0	1/1:0,10:10:30:319,30,0	1/1:0,1:1:3:34,3,0	1/1:0,5:5:15:146,15,0	1/1:0,3:3:9:95,9,0	1/1:0,5:5:15:154,15,0	1/1:0,1:1:3:33,3,0	1/1:0,3:3:9:96,9,0	1/1:0,4:4:12:124,12,0	1/1:0,6:6:18:188,18,0	1/1:0,1:1:3:32,3,0	./.:.:.:.:.	1/1:0,1:1:3:32,3,0	1/1:0,4:4:12:127,12,0	1/1:0,2:2:6:61,6,0	1/1:0,3:3:9:92,9,0	1/1:0,7:7:21:216,21,0	1/1:0,2:2:6:65,6,0	1/1:0,2:2:6:63,6,0	1/1:0,3:3:9:95,9,0	1/1:0,3:3:9:95,9,0	1/1:0,1:1:3:32,3,0	1/1:0,3:3:9:95,9,0	1/1:0,1:1:3:33,3,0	1/1:0,7:7:18:200,18,0	1/1:0,2:2:6:67,6,0	1/1:0,2:2:6:63,6,0	1/1:0,3:3:9:92,9,0	1/1:0,2:2:6:68,6,0	1/1:0,5:5:15:143,15,0	1/1:0,4:4:12:129,12,0	1/1:0,1:1:3:32,3,0	1/1:0,5:5:15:157,15,0	1/1:0,1:1:3:32,3,0	1/1:0,3:3:9:92,9,0	1/1:0,3:3:9:95,9,0	1/1:0,3:3:6:77,6,0	1/1:0,8:8:24:245,24,0	1/1:0,3:3:9:95,9,0	1/1:0,5:5:15:153,15,0	1/1:0,2:2:6:63,6,0	1/1:0,5:5:15:155,15,0	1/1:0,5:5:15:156,15,0	1/1:0,5:5:15:159,15,0	1/1:0,2:2:6:63,6,0	1/1:0,1:1:3:32,3,0	0/0:2,0:2:3:0,3,45	0/0:5,0:5:9:0,9,119	0/0:1,0:1:3:0,3,31	0/0:5,0:5:9:0,9,120	0/0:5,0:5:9:0,9,119	0/0:4,0:4:6:0,6,89	0/0:1,0:1:3:0,3,31	0/0:27,0:27:81:0,81,914
chr2	19224388	.	G	T	21976.7	.	AC=240;AF=0.938;AN=256;BaseQRankSum=0.244;DP=797;Dels=0.00;FS=37.497;HaplotypeScore=0.0716;InbreedingCoeff=0.3994;MLEAC=244;MLEAF=0.953;MQ=59.74;MQ0=0;MQRankSum=-0.393;QD=29.38;ReadPosRankSum=1.950	GT:AD:DP:GQ:PL	1/1:0,47:47:99:1450,141,0	1/1:0,12:12:36:365,36,0	1/1:0,13:13:36:380,36,0	1/1:0,35:35:99:1063,105,0	1/1:0,10:10:27:283,27,0	1/1:0,6:6:15:166,15,0	1/1:0,14:14:39:397,39,0	1/1:0,3:3:9:90,9,0	1/1:0,3:3:9:94,9,0	1/1:0,16:16:48:482,48,0	./.:.:.:.:.	1/1:0,15:15:45:447,45,0	1/1:0,17:17:51:520,51,0	1/1:0,3:3:9:95,9,0	1/1:0,15:15:45:451,45,0	1/1:0,12:12:33:341,33,0	1/1:0,12:12:33:331,33,0	1/1:0,3:3:9:92,9,0	1/1:0,2:2:6:58,6,0	./.:.:.:.:.	1/1:0,1:1:3:30,3,0	1/1:0,4:4:12:121,12,0	1/1:0,14:14:42:426,42,0	1/1:0,18:18:54:554,54,0	1/1:0,1:1:3:31,3,0	1/1:0,9:9:27:272,27,0	1/1:0,19:19:54:548,54,0	1/1:0,4:4:12:126,12,0	1/1:0,1:1:3:32,3,0	1/1:0,20:20:51:551,51,0	1/1:0,3:3:9:103,9,0	1/1:0,3:3:9:99,9,0	1/1:0,14:14:36:383,36,0	1/1:0,5:5:15:162,15,0	1/1:0,17:17:51:511,51,0	1/1:0,2:2:6:68,6,0	1/1:0,14:14:42:415,42,0	1/1:0,8:8:24:237,24,0	1/1:0,6:6:18:177,18,0	1/1:0,2:2:6:51,6,0	1/1:0,2:2:6:61,6,0	1/1:0,19:19:57:563,57,0	1/1:0,9:9:27:264,27,0	1/1:0,17:17:51:514,51,0	1/1:0,17:17:51:501,51,0	0/0:8,0:8:18:0,18,208	1/1:0,8:8:24:244,24,0	1/1:0,2:2:6:64,6,0	1/1:0,1:1:3:32,3,0	1/1:0,7:7:21:209,21,0	1/1:0,1:1:3:33,3,0	1/1:0,2:2:6:59,6,0	1/1:0,4:4:12:118,12,0	1/1:0,3:3:9:92,9,0	1/1:0,6:6:18:176,18,0	1/1:0,1:1:3:32,3,0	1/1:0,4:4:12:120,12,0	1/1:0,4:4:12:121,12,0	1/1:0,1:1:3:30,3,0	1/1:0,6:6:15:167,15,0	1/1:0,4:4:9:107,9,0	./.:.:.:.:.	1/1:0,6:6:18:179,18,0	1/1:0,3:3:9:92,9,0	1/1:0,13:13:39:392,39,0	1/1:0,5:5:15:148,15,0	1/1:0,5:5:15:154,15,0	1/1:0,6:6:18:182,18,0	1/1:0,1:1:3:31,3,0	./.:.:.:.:.	1/1:0,1:1:3:30,3,0	1/1:0,2:2:6:59,6,0	1/1:0,2:2:6:61,6,0	1/1:0,8:8:21:234,21,0	1/1:0,8:8:24:225,24,0	1/1:0,1:1:3:30,3,0	./.:.:.:.:.	1/1:0,1:1:3:30,3,0	./.:.:.:.:.	1/1:0,3:3:6:73,6,0	1/1:0,2:2:6:59,6,0	1/1:0,2:2:3:32,3,0	1/1:0,6:6:18:181,18,0	1/1:0,3:3:9:91,9,0	1/1:0,9:9:27:267,27,0	1/1:0,4:4:12:123,12,0	1/1:0,4:4:12:118,12,0	1/1:0,2:2:6:64,6,0	1/1:0,6:6:18:178,18,0	1/1:0,3:3:9:92,9,0	1/1:0,3:3:9:90,9,0	1/1:0,3:3:9:87,9,0	1/1:0,2:2:6:61,6,0	1/1:0,2:2:6:59,6,0	1/1:0,3:3:9:86,9,0	./.:.:.:.:.	1/1:0,2:2:6:64,6,0	1/1:0,3:3:9:86,9,0	1/1:0,1:1:3:32,3,0	1/1:0,4:4:12:118,12,0	1/1:0,8:8:24:254,24,0	1/1:0,1:1:3:31,3,0	1/1:0,1:1:3:30,3,0	1/1:0,3:3:9:93,9,0	1/1:0,4:4:12:118,12,0	1/1:0,2:2:6:61,6,0	1/1:0,3:3:9:97,9,0	1/1:0,7:7:18:173,18,0	1/1:0,1:1:3:30,3,0	1/1:0,2:2:6:57,6,0	1/1:0,10:10:27:289,27,0	1/1:0,1:1:3:30,3,0	1/1:0,5:5:15:160,15,0	1/1:0,4:4:12:118,12,0	1/1:0,2:2:3:45,3,0	1/1:0,2:2:6:61,6,0	1/1:0,5:5:15:151,15,0	1/1:0,2:2:6:61,6,0	./.:.:.:.:.	1/1:0,3:3:9:88,9,0	1/1:0,2:2:3:30,3,0	1/1:0,5:5:15:148,15,0	1/1:0,4:4:12:118,12,0	1/1:0,1:1:3:33,3,0	1/1:0,4:4:12:118,12,0	1/1:0,1:1:3:32,3,0	1/1:0,7:7:18:194,18,0	1/1:0,3:3:9:93,9,0	1/1:0,5:5:15:148,15,0	0/0:2,0:2:3:0,3,45	0/0:4,0:4:6:0,6,89	0/0:6,0:6:12:0,12,145	./.:.:.:.:.	0/0:4,0:4:6:0,6,89	0/0:4,0:4:6:0,6,89	0/0:2,0:2:3:0,3,45	0/0:19,0:19:57:0,57,625
chr2	19227374	.	G	A	977.95	.	AC=14;AF=0.054;AN=260;BaseQRankSum=-2.378;DP=1042;Dels=0.00;FS=1.202;HaplotypeScore=0.0592;InbreedingCoeff=0.4548;MLEAC=10;MLEAF=0.038;MQ=59.65;MQ0=0;MQRankSum=0.060;QD=21.73;ReadPosRankSum=3.845	GT:AD:DP:GQ:PL	0/0:68,0:68:99:0,205,2184	0/0:20,0:20:60:0,60,613	0/0:17,0:17:51:0,51,531	0/0:38,0:38:99:0,114,1184	0/0:14,0:14:42:0,42,449	0/0:14,0:14:42:0,42,444	0/0:17,0:17:51:0,51,531	0/0:4,0:4:12:0,12,120	0/0:4,0:4:12:0,12,124	0/0:21,0:21:63:0,63,673	0/0:4,0:4:12:0,12,120	0/0:28,0:28:84:0,84,888	0/0:11,0:11:33:0,33,336	0/0:2,0:2:6:0,6,65	0/0:17,0:17:51:0,51,537	0/0:22,0:22:66:0,66,683	0/0:12,0:12:36:0,36,375	0/0:4,0:4:12:0,12,128	0/0:18,0:18:54:0,54,568	0/0:15,0:15:45:0,45,453	0/0:5,0:5:15:0,15,165	0/0:17,0:17:48:0,48,526	0/0:21,0:21:63:0,63,653	0/0:23,0:23:69:0,69,718	0/0:3,0:3:9:0,9,96	0/0:16,0:16:48:0,48,499	0/0:18,0:18:54:0,54,566	0/0:2,0:2:6:0,6,65	./.:.:.:.:.	0/0:22,0:22:66:0,66,690	0/0:11,0:11:33:0,33,325	0/0:9,0:9:27:0,27,290	0/0:20,0:20:60:0,60,618	0/0:4,0:4:12:0,12,132	0/0:13,0:13:33:0,33,373	0/0:3,0:3:9:0,9,104	0/0:26,0:26:69:0,69,738	0/0:10,0:10:30:0,30,305	0/0:10,0:10:30:0,30,317	0/0:3,0:3:9:0,9,101	0/0:5,0:5:15:0,15,172	0/0:9,0:9:24:0,24,257	0/0:13,0:14:36:0,36,392	0/0:14,0:14:42:0,42,438	0/0:19,0:19:54:0,54,585	1/1:0,16:16:48:487,48,0	0/0:15,0:15:45:0,45,466	0/0:3,0:3:9:0,9,96	./.:.:.:.:.	0/0:8,0:8:24:0,24,245	0/0:2,0:2:6:0,6,62	0/0:2,0:2:6:0,6,68	0/0:7,0:7:21:0,21,219	0/0:2,0:2:6:0,6,62	0/0:6,0:6:18:0,18,185	0/0:4,0:4:12:0,12,131	0/0:2,0:2:6:0,6,60	0/0:5,0:5:15:0,15,161	0/0:1,0:1:3:0,3,33	0/0:5,0:5:15:0,15,154	0/0:2,0:2:6:0,6,62	./.:.:.:.:.	0/0:5,0:5:15:0,15,155	0/0:2,0:2:6:0,6,63	0/0:4,0:4:9:0,9,95	0/0:2,0:2:6:0,6,65	0/0:2,0:2:6:0,6,61	0/0:7,0:7:21:0,21,216	0/0:5,0:5:15:0,15,154	0/0:2,0:2:6:0,6,63	./.:.:.:.:.	0/0:7,0:7:21:0,21,224	0/0:1,0:1:3:0,3,31	0/0:2,0:2:6:0,6,63	0/0:3,0:3:9:0,9,98	0/0:3,0:3:9:0,9,94	0/0:2,0:2:6:0,6,61	0/0:4,0:4:12:0,12,124	0/0:1,0:1:3:0,3,34	0/0:5,0:5:15:0,15,148	0/0:1,0:1:3:0,3,32	0/0:9,0:9:27:0,27,280	0/0:4,0:4:12:0,12,133	0/0:8,0:8:24:0,24,252	0/0:2,0:2:6:0,6,57	0/0:3,0:3:9:0,9,97	0/0:2,0:2:6:0,6,64	0/0:8,0:8:24:0,24,251	0/0:5,0:5:15:0,15,162	0/0:3,0:3:6:0,6,66	./.:.:.:.:.	./.:.:.:.:.	0/0:4,0:4:12:0,12,124	0/0:1,0:1:3:0,3,30	0/0:2,0:2:6:0,6,59	0/0:10,0:10:27:0,27,286	0/0:4,0:4:12:0,12,128	0/0:4,0:4:9:0,9,104	0/0:1,0:1:3:0,3,31	0/0:1,0:1:3:0,3,30	0/0:7,0:7:21:0,21,215	0/0:4,0:4:12:0,12,123	0/0:1,0:1:3:0,3,29	0/0:2,0:2:6:0,6,63	0/0:6,0:6:18:0,18,189	0/0:5,0:5:15:0,15,154	0/0:3,0:3:9:0,9,91	0/0:3,0:3:9:0,9,92	0/0:3,0:3:9:0,9,94	0/0:4,0:4:12:0,12,121	0/0:4,0:4:12:0,12,123	0/0:3,0:3:9:0,9,95	0/0:3,0:3:9:0,9,97	0/0:3,0:3:9:0,9,98	0/0:4,0:4:12:0,12,126	0/0:6,0:6:18:0,18,180	0/0:1,0:1:3:0,3,32	0/0:3,0:3:9:0,9,92	0/0:5,0:5:15:0,15,157	0/0:3,0:3:9:0,9,97	./.:.:.:.:.	0/0:6,0:6:18:0,18,189	0/0:7,0:7:21:0,21,220	0/0:5,0:5:15:0,15,156	0/0:3,0:3:9:0,9,93	0/0:5,0:5:15:0,15,152	0/0:8,0:8:24:0,24,251	0/0:5,0:5:12:0,12,136	0/0:3,0:3:9:0,9,89	1/1:0,8:8:15:197,15,0	1/1:0,1:1:3:32,3,0	0/0:2,0:2:3:0,3,45	1/1:0,6:6:12:153,12,0	1/1:0,10:10:15:210,15,0	1/1:0,2:2:3:45,3,0	1/1:0,2:2:3:45,3,0	0/0:40,0:40:99:0,120,1343
chr2	19230767	.	A	T	749.95	.	AC=14;AF=0.053;AN=262;BaseQRankSum=4.888;DP=1053;Dels=0.00;FS=16.979;HaplotypeScore=0.1065;InbreedingCoeff=0.4253;MLEAC=9;MLEAF=0.034;MQ=59.84;MQ0=0;MQRankSum=0.638;QD=20.83;ReadPosRankSum=3.144	GT:AD:DP:GQ:PL	0/0:66,0:66:99:0,198,2064	0/0:26,0:26:78:0,78,787	0/0:24,0:24:69:0,69,722	0/0:44,0:44:99:0,132,1325	0/0:14,0:14:42:0,42,422	0/0:17,0:17:48:0,48,492	0/0:15,0:15:45:0,45,447	0/0:2,0:2:6:0,6,63	./.:.:.:.:.	0/0:26,0:26:78:0,78,781	0/0:1,0:1:3:0,3,32	0/0:33,0:33:93:0,93,965	0/0:16,0:16:48:0,48,480	0/0:4,0:4:12:0,12,124	0/0:26,0:26:75:0,75,781	0/0:16,0:16:45:0,45,465	0/0:17,0:17:48:0,48,500	0/0:2,0:2:6:0,6,59	0/0:4,0:4:12:0,12,119	0/0:1,0:1:3:0,3,29	./.:.:.:.:.	0/0:11,0:11:30:0,30,305	0/0:13,0:13:39:0,39,386	0/0:24,0:24:72:0,72,750	0/0:1,0:1:3:0,3,31	0/0:16,0:16:48:0,48,492	0/0:18,0:18:54:0,54,550	0/0:4,0:4:12:0,12,130	0/0:2,0:2:6:0,6,63	0/0:10,0:10:27:0,27,287	0/0:3,0:3:9:0,9,97	0/0:2,0:2:6:0,6,68	0/0:6,0:6:18:0,18,182	0/0:1,0:1:3:0,3,32	0/0:14,0:14:42:0,42,429	0/0:3,0:3:9:0,9,95	0/0:18,0:18:54:0,54,527	0/0:12,0:12:36:0,36,372	0/0:21,0:21:63:0,63,634	0/0:1,0:1:3:0,3,33	0/0:5,0:5:15:0,15,163	0/0:16,0:16:48:0,48,461	0/0:19,0:19:48:0,48,525	0/0:21,0:21:63:0,63,646	0/0:14,0:14:33:0,33,371	1/1:0,12:12:33:364,33,0	0/0:18,0:18:54:0,54,543	0/0:4,0:4:12:0,12,134	0/0:1,0:1:3:0,3,29	0/0:9,0:9:27:0,27,270	0/0:1,0:1:3:0,3,30	0/0:4,0:4:9:0,9,86	0/0:7,0:7:21:0,21,216	0/0:1,0:1:3:0,3,30	0/0:8,0:8:21:0,21,225	0/0:1,0:1:3:0,3,32	0/0:5,0:5:15:0,15,151	0/0:5,0:5:12:0,12,135	0/0:4,0:4:12:0,12,122	0/0:9,0:9:27:0,27,281	0/0:3,0:3:9:0,9,89	0/0:7,0:7:21:0,21,210	0/0:3,0:3:9:0,9,89	0/0:5,0:5:15:0,15,152	0/0:6,0:6:18:0,18,183	0/0:7,0:7:18:0,18,201	0/0:2,0:2:6:0,6,63	0/0:10,0:10:30:0,30,304	0/0:5,0:5:15:0,15,150	0/0:2,0:2:6:0,6,60	0/0:2,0:2:6:0,6,60	./.:.:.:.:.	0/0:7,0:7:21:0,21,209	0/0:4,0:4:12:0,12,120	0/0:2,0:2:6:0,6,60	0/0:4,0:4:12:0,12,121	0/0:5,0:5:9:0,9,119	./.:.:.:.:.	0/0:3,0:3:9:0,9,90	0/0:2,0:2:6:0,6,59	0/0:3,0:3:9:0,9,89	0/0:5,0:5:15:0,15,145	0/0:2,0:2:6:0,6,65	0/0:8,0:8:24:0,24,247	0/0:6,0:6:18:0,18,184	0/0:3,0:3:9:0,9,96	0/0:9,0:9:27:0,27,272	0/0:3,0:3:9:0,9,89	0/0:7,0:7:21:0,21,216	0/0:4,0:4:12:0,12,130	0/0:2,0:2:6:0,6,60	0/0:9,0:9:27:0,27,270	0/0:4,0:4:9:0,9,105	0/0:1,0:1:3:0,3,30	./.:.:.:.:.	0/0:2,0:2:6:0,6,65	0/0:4,0:4:12:0,12,134	0/0:8,0:8:24:0,24,243	0/0:1,0:1:3:0,3,30	0/0:2,0:2:6:0,6,57	0/0:5,0:5:15:0,15,161	./.:.:.:.:.	0/0:2,0:2:6:0,6,58	0/0:7,0:7:21:0,21,213	0/0:1,0:1:3:0,3,30	0/0:8,0:8:24:0,24,241	0/0:3,0:3:9:0,9,95	0/0:5,0:5:15:0,15,154	0/0:1,0:1:3:0,3,31	0/0:2,0:2:6:0,6,59	0/0:9,0:9:27:0,27,274	0/0:1,0:1:3:0,3,32	0/0:10,0:10:30:0,30,302	0/0:13,0:13:39:0,39,388	0/0:6,0:6:18:0,18,179	0/0:6,0:6:18:0,18,183	0/0:3,0:3:9:0,9,95	0/0:2,0:2:6:0,6,65	0/0:5,0:5:12:0,12,136	0/0:5,0:5:15:0,15,148	0/0:4,0:4:12:0,12,120	0/0:6,0:6:18:0,18,178	0/0:13,0:13:36:0,36,380	0/0:4,0:4:12:0,12,121	0/0:3,0:3:9:0,9,90	0/0:1,0:1:3:0,3,29	0/0:6,0:6:18:0,18,179	0/0:3,0:3:9:0,9,92	0/0:3,0:3:9:0,9,93	1/1:0,2:2:3:45,3,0	1/1:0,6:6:15:168,15,0	0/0:4,0:4:6:0,6,89	1/1:0,4:4:6:89,6,0	1/1:0,6:6:9:134,9,0	1/1:0,2:2:3:45,3,0	1/1:0,4:4:6:89,6,0	0/0:28,0:28:84:0,84,936
chr2	19257900	.	T	A	2707.51	.	AC=17;AF=0.068;AN=250;BaseQRankSum=4.734;DP=931;Dels=0.00;FS=24.823;HaplotypeScore=0.2855;InbreedingCoeff=0.4062;MLEAC=15;MLEAF=0.060;MQ=57.60;MQ0=11;MQRankSum=-2.680;QD=27.63;ReadPosRankSum=-0.797	GT:AD:DP:GQ:PL	1/1:0,40:40:99:1266,117,0	0/0:22,0:22:57:0,57,605	0/0:19,0:19:57:0,57,589	0/0:47,0:47:99:0,126,1281	0/0:13,0:13:39:0,39,390	0/0:19,0:19:45:0,45,501	0/0:18,0:18:54:0,54,546	0/0:1,0:1:3:0,3,24	./.:.:.:.:.	0/0:19,0:19:48:0,48,522	./.:.:.:.:.	0/0:10,0:10:27:0,27,285	0/0:22,0:22:63:0,63,642	./.:.:.:.:.	0/0:21,0:21:63:0,63,642	1/1:0,20:20:60:606,60,0	0/0:18,0:18:45:0,45,483	1/1:0,1:1:3:32,3,0	0/0:8,0:8:15:0,15,150	0/0:9,0:9:24:0,24,227	0/0:4,0:4:12:0,12,124	0/0:12,0:12:33:0,33,347	0/0:14,0:14:39:0,39,402	0/0:19,0:19:48:0,48,512	0/0:1,0:1:3:0,3,33	0/0:14,0:14:42:0,42,423	1/1:0,19:19:54:569,54,0	0/0:3,0:3:9:0,9,91	0/0:1,0:1:3:0,3,31	0/0:20,0:20:51:0,51,528	0/0:1,0:1:3:0,3,32	0/0:1,0:1:3:0,3,31	0/0:13,0:13:27:0,27,317	0/0:2,0:2:6:0,6,62	0/0:28,0:28:78:0,78,825	1/1:0,1:1:3:32,3,0	0/0:16,0:16:45:0,45,475	1/1:0,7:8:21:208,21,0	0/0:12,0:12:27:0,27,284	0/0:2,0:2:6:0,6,64	0/0:1,0:1:3:0,3,32	0/0:17,0:17:45:0,45,469	0/0:28,0:28:75:0,75,777	0/0:11,0:11:27:0,27,286	0/0:23,0:23:63:0,63,671	0/0:14,0:14:33:0,33,343	0/0:8,0:8:24:0,24,246	0/0:3,0:3:9:0,9,96	0/0:2,0:2:6:0,6,59	0/0:4,0:4:12:0,12,125	0/0:2,0:2:3:0,3,45	0/0:2,0:2:6:0,6,60	0/0:4,0:4:9:0,9,96	0/0:3,0:3:6:0,6,74	0/0:6,0:6:18:0,18,178	./.:.:.:.:.	0/0:7,0:7:18:0,18,180	0/0:12,0:12:30:0,30,338	1/1:0,3:3:9:95,9,0	0/0:3,0:3:9:0,9,89	0/0:1,0:1:3:0,3,29	0/0:2,0:2:3:0,3,45	0/0:8,0:8:21:0,21,216	0/0:4,0:4:12:0,12,121	0/0:1,0:1:3:0,3,29	0/0:3,0:3:9:0,9,93	0/0:5,0:5:15:0,15,154	0/0:5,0:5:15:0,15,159	0/0:3,0:3:9:0,9,93	0/0:1,0:1:3:0,3,32	./.:.:.:.:.	0/0:4,0:4:12:0,12,122	0/0:3,0:3:9:0,9,95	0/0:8,0:8:21:0,21,214	0/0:2,0:2:6:0,6,61	0/0:5,0:5:15:0,15,153	0/0:4,0:4:9:0,9,104	0/0:1,0:1:3:0,3,32	0/0:5,0:5:15:0,15,153	0/0:4,0:4:12:0,12,116	0/0:1,0:1:3:0,3,32	0/0:1,0:1:3:0,3,32	0/0:3,0:3:6:0,6,63	0/0:4,0:4:9:0,9,106	0/0:5,0:5:15:0,15,150	0/0:3,0:3:9:0,9,95	0/0:7,0:7:18:0,18,203	0/1:1,1:2:24:26,0,24	0/0:3,0:3:6:0,6,61	0/0:1,0:1:3:0,3,31	0/0:1,0:1:3:0,3,26	0/0:6,0:6:12:0,12,143	0/0:3,0:3:9:0,9,93	./.:.:.:.:.	0/0:1,0:1:3:0,3,31	0/0:2,0:2:6:0,6,60	0/0:3,0:3:9:0,9,97	./.:.:.:.:.	0/0:6,0:6:12:0,12,134	0/0:5,0:5:12:0,12,125	0/0:3,0:3:6:0,6,64	./.:.:.:.:.	0/0:2,0:2:6:0,6,61	0/0:4,0:4:12:0,12,125	0/0:2,0:2:3:0,3,31	0/0:10,0:10:30:0,30,319	./.:.:.:.:.	0/0:12,0:12:24:0,24,280	0/0:3,0:3:9:0,9,91	./.:.:.:.:.	0/0:6,0:7:18:0,18,185	0/0:3,0:3:9:0,9,92	1/1:0,4:4:9:103,9,0	0/0:5,0:5:15:0,15,143	0/0:2,0:2:3:0,3,45	0/0:3,0:3:9:0,9,90	0/0:4,0:4:9:0,9,96	0/0:2,0:2:6:0,6,63	0/0:4,0:4:12:0,12,124	0/0:6,0:6:15:0,15,163	0/0:3,0:3:6:0,6,63	0/0:8,0:8:21:0,21,225	0/0:8,0:8:18:0,18,189	0/0:4,0:4:12:0,12,120	0/0:5,0:5:12:0,12,123	0/0:4,0:4:12:0,12,130	0/0:3,0:3:9:0,9,95	0/0:2,0:2:6:0,6,59	0/0:3,0:3:9:0,9,96	0/0:2,0:3:3:0,3,45	./.:.:.:.:.	./.:.:.:.:.	0/0:4,0:4:6:0,6,89	0/0:4,0:4:6:0,6,89	0/0:2,0:2:3:0,3,31	0/0:2,1:3:3:0,3,45	0/0:22,0:22:66:0,66,747
chr2	19258098	.	A	G	1553.02	.	AC=17;AF=0.066;AN=258;BaseQRankSum=-0.973;DP=1201;Dels=0.00;FS=1.627;HaplotypeScore=0.0421;InbreedingCoeff=0.5022;MLEAC=12;MLEAF=0.047;MQ=58.87;MQ0=4;MQRankSum=-0.494;QD=24.27;ReadPosRankSum=0.184	GT:AD:DP:GQ:PL	0/0:85,0:85:99:0,256,2761	0/0:23,0:23:60:0,60,668	0/0:23,0:23:63:0,63,691	0/0:46,0:46:99:0,138,1451	0/0:18,0:18:54:0,54,565	0/0:20,0:20:60:0,60,647	1/1:0,28:28:84:857,84,0	0/0:3,0:3:9:0,9,91	0/0:1,0:1:3:0,3,33	0/0:29,0:29:84:0,84,890	0/0:3,0:3:9:0,9,98	0/0:5,0:5:6:0,6,61	0/0:27,0:27:72:0,72,794	1/1:0,2:2:6:63,6,0	0/0:24,0:24:60:0,60,679	0/0:34,0:34:90:0,90,971	0/0:21,0:21:54:0,54,596	1/1:0,1:1:3:33,3,0	0/0:8,0:8:21:0,21,240	0/0:12,0:12:33:0,33,370	0/0:7,0:7:21:0,21,224	0/0:29,0:29:84:0,84,896	0/0:29,0:29:72:0,72,827	0/0:21,0:21:63:0,63,650	0/0:3,0:3:9:0,9,92	0/0:20,0:20:57:0,57,621	0/0:19,0:19:51:0,51,554	0/0:8,0:8:24:0,24,252	0/0:7,0:7:18:0,18,197	0/0:27,0:27:60:0,60,709	0/0:4,0:4:12:0,12,130	0/0:3,0:3:6:0,6,67	0/0:27,0:27:81:0,81,855	1/1:0,3:3:9:101,9,0	0/0:21,0:21:57:0,57,610	0/0:3,0:3:9:0,9,95	0/0:22,0:22:60:0,60,625	0/0:17,0:17:48:0,48,528	0/0:16,0:16:48:0,48,507	0/0:1,0:1:3:0,3,33	0/0:3,0:3:9:0,9,98	1/1:0,17:17:51:520,51,0	0/0:22,0:22:66:0,66,696	0/0:8,0:8:9:0,9,109	0/0:22,0:22:66:0,66,694	0/0:18,0:18:42:0,42,475	0/0:13,0:13:39:0,39,410	0/0:4,0:4:12:0,12,130	0/0:1,0:1:3:0,3,34	0/0:7,0:7:21:0,21,220	./.:.:.:.:.	0/0:3,0:3:9:0,9,100	0/0:2,0:2:6:0,6,61	0/0:6,0:6:18:0,18,194	0/0:5,0:5:15:0,15,166	0/0:4,0:4:12:0,12,126	0/0:5,0:5:15:0,15,159	0/0:4,0:4:12:0,12,124	0/0:7,0:7:21:0,21,218	0/0:3,0:3:6:0,6,60	0/0:2,0:2:6:0,6,63	0/0:2,0:2:6:0,6,59	0/0:4,0:4:12:0,12,120	1/1:0,3:3:9:92,9,0	0/0:4,0:4:12:0,12,125	0/0:4,0:4:12:0,12,124	1/1:0,1:1:3:30,3,0	0/0:7,0:7:21:0,21,224	0/0:3,0:3:9:0,9,96	./.:.:.:.:.	0/0:3,0:3:9:0,9,98	0/0:5,0:5:15:0,15,167	0/0:4,0:4:9:0,9,108	0/0:5,0:5:6:0,6,63	0/0:5,0:5:9:0,9,121	0/0:8,0:8:24:0,24,261	0/0:1,0:1:3:0,3,32	0/0:2,0:2:6:0,6,64	0/0:1,0:1:3:0,3,32	0/0:2,0:2:6:0,6,67	./.:.:.:.:.	./.:.:.:.:.	0/0:3,0:3:9:0,9,96	0/0:8,0:8:24:0,24,242	0/0:5,0:5:15:0,15,154	0/0:3,0:3:9:0,9,100	0/0:4,0:4:12:0,12,128	0/0:6,0:6:18:0,18,189	0/0:5,0:5:12:0,12,137	./.:.:.:.:.	0/0:2,0:2:6:0,6,64	0/0:7,0:7:21:0,21,225	0/0:3,0:3:9:0,9,97	0/0:3,0:3:9:0,9,95	0/0:2,0:2:6:0,6,63	1/1:0,2:2:6:59,6,0	0/0:6,0:6:18:0,18,185	./.:.:.:.:.	0/0:8,0:8:24:0,24,259	0/0:7,0:7:21:0,21,206	0/1:6,1:7:14:14,0,137	0/0:4,0:4:12:0,12,128	0/0:3,0:3:9:0,9,97	0/0:5,0:5:15:0,15,157	0/0:3,0:3:9:0,9,97	0/0:4,0:4:12:0,12,126	0/0:3,0:3:9:0,9,94	0/0:14,0:14:42:0,42,440	0/0:3,0:3:9:0,9,95	0/0:6,0:6:18:0,18,186	0/0:5,0:5:15:0,15,154	0/0:3,0:3:9:0,9,97	0/0:5,0:5:15:0,15,161	0/0:5,0:5:15:0,15,154	0/0:6,0:6:18:0,18,197	0/0:11,0:11:33:0,33,342	0/0:3,0:3:9:0,9,98	0/0:8,0:8:21:0,21,224	0/0:6,0:6:15:0,15,176	0/0:7,0:7:21:0,21,221	0/0:1,0:1:3:0,3,32	0/0:5,0:5:15:0,15,161	0/0:14,0:14:42:0,42,432	0/0:5,0:5:15:0,15,159	0/0:5,0:5:15:0,15,156	0/0:3,0:3:9:0,9,95	0/0:4,0:4:12:0,12,122	0/0:6,0:6:18:0,18,182	0/0:5,0:5:15:0,15,159	0/0:4,0:4:6:0,6,89	./.:.:.:.:.	./.:.:.:.:.	0/0:4,0:4:6:0,6,89	0/0:6,0:6:12:0,12,150	0/0:4,0:4:6:0,6,89	0/0:4,0:4:9:0,9,95	0/0:26,0:26:78:0,78,854
chr2	19258439	.	G	A	1931.3	.	AC=21;AF=0.081;AN=258;BaseQRankSum=-1.342;DP=1070;Dels=0.00;FS=2.102;HaplotypeScore=0.0719;InbreedingCoeff=0.5305;MLEAC=18;MLEAF=0.070;MQ=59.40;MQ0=0;MQRankSum=-0.007;QD=26.10;ReadPosRankSum=0.157	GT:AD:DP:GQ:PL	0/0:62,0:62:99:0,186,2015	0/0:21,0:21:63:0,63,666	0/0:15,0:15:45:0,45,484	0/0:47,0:47:99:0,141,1467	0/0:16,0:16:48:0,48,509	0/0:19,0:19:51:0,51,575	0/0:20,0:20:60:0,60,623	0/0:4,0:4:12:0,12,132	0/0:2,0:2:6:0,6,68	0/0:16,0:16:48:0,48,498	0/0:1,0:1:3:0,3,31	1/1:0,13:13:33:366,33,0	0/0:19,0:19:57:0,57,605	0/0:4,0:4:12:0,12,130	0/0:24,0:24:66:0,66,728	0/0:21,0:21:63:0,63,671	0/0:23,0:23:63:0,63,676	0/0:5,0:5:15:0,15,156	0/0:10,0:10:27:0,27,299	0/0:15,0:15:42:0,42,453	0/0:7,0:7:21:0,21,221	0/0:25,0:25:72:0,72,775	0/0:15,0:15:45:0,45,481	0/0:21,1:22:63:0,63,672	0/0:7,0:7:21:0,21,219	0/0:24,0:24:72:0,72,752	0/0:11,0:11:30:0,30,340	0/0:9,0:9:27:0,27,290	0/0:2,0:2:6:0,6,66	0/0:22,0:22:66:0,66,696	0/0:5,0:5:15:0,15,160	0/0:3,0:3:9:0,9,98	0/0:25,0:25:72:0,72,768	0/0:3,0:3:9:0,9,100	0/0:13,0:13:36:0,36,394	0/0:5,0:5:15:0,15,163	0/0:13,0:13:39:0,39,410	0/0:19,0:19:57:0,57,611	0/0:15,0:15:45:0,45,486	0/0:2,0:2:6:0,6,64	0/0:4,0:4:12:0,12,124	0/0:8,0:8:24:0,24,255	0/0:20,0:20:57:0,57,613	1/1:0,25:25:75:793,75,0	0/0:29,0:29:84:0,84,913	0/0:21,0:21:63:0,63,660	0/0:11,0:11:33:0,33,361	1/1:0,4:4:12:122,12,0	./.:.:.:.:.	0/0:7,0:7:21:0,21,218	0/0:4,0:4:12:0,12,129	0/0:3,0:3:9:0,9,97	0/0:4,0:4:12:0,12,129	0/0:2,0:2:6:0,6,69	1/1:0,4:4:12:133,12,0	0/0:5,0:5:15:0,15,157	0/0:7,0:7:21:0,21,217	0/0:5,0:5:15:0,15,157	0/0:1,0:1:3:0,3,32	1/1:0,5:5:15:149,15,0	0/0:2,0:2:6:0,6,62	0/0:1,0:1:3:0,3,32	0/0:11,0:11:24:0,24,283	0/0:4,0:4:6:0,6,89	0/0:4,0:4:6:0,6,89	0/0:5,0:5:15:0,15,153	0/0:4,0:4:12:0,12,132	./.:.:.:.:.	0/0:6,0:6:18:0,18,191	0/0:1,0:1:3:0,3,34	./.:.:.:.:.	0/0:3,0:3:9:0,9,92	0/0:1,0:1:3:0,3,32	0/1:2,2:4:51:51,0,53	1/1:0,7:7:21:219,21,0	0/0:2,0:2:6:0,6,67	./.:.:.:.:.	0/0:3,0:3:9:0,9,96	./.:.:.:.:.	0/0:1,0:1:3:0,3,33	0/0:1,0:1:3:0,3,32	./.:.:.:.:.	0/0:4,0:4:12:0,12,128	0/0:6,0:6:18:0,18,193	0/0:3,0:3:9:0,9,96	0/0:4,0:4:12:0,12,118	0/0:2,0:2:6:0,6,62	0/0:5,0:5:15:0,15,160	0/0:5,0:5:15:0,15,154	0/0:4,0:4:12:0,12,122	0/0:1,0:1:3:0,3,32	0/0:1,0:1:3:0,3,33	0/0:4,0:4:12:0,12,124	0/0:2,0:2:6:0,6,66	0/0:1,0:1:3:0,3,31	0/0:5,0:5:15:0,15,161	0/0:4,0:4:12:0,12,128	0/0:2,0:2:6:0,6,59	0/0:1,0:1:3:0,3,32	0/0:3,0:3:9:0,9,93	0/0:9,0:9:27:0,27,273	0/0:5,0:5:15:0,15,163	0/0:2,0:2:6:0,6,62	0/0:1,0:1:3:0,3,31	0/0:4,0:4:12:0,12,122	0/0:1,0:1:3:0,3,32	0/0:9,0:9:27:0,27,290	0/0:9,0:9:27:0,27,282	0/0:8,0:8:24:0,24,239	0/0:9,0:9:27:0,27,283	0/0:4,0:4:12:0,12,132	0/0:8,0:8:24:0,24,243	0/0:5,0:5:15:0,15,158	0/0:3,0:3:9:0,9,97	0/0:4,0:4:12:0,12,130	0/0:6,0:6:18:0,18,189	0/0:1,0:1:3:0,3,32	0/0:3,0:3:9:0,9,95	1/1:0,1:1:3:33,3,0	0/0:7,0:7:18:0,18,201	1/1:0,3:3:9:89,9,0	0/0:7,0:7:21:0,21,221	0/0:5,0:5:15:0,15,149	0/0:2,0:2:6:0,6,61	0/0:5,0:5:15:0,15,158	0/0:4,0:4:12:0,12,124	1/1:0,2:2:6:63,6,0	0/0:4,0:4:12:0,12,123	1/1:0,6:6:18:189,18,0	0/0:6,0:6:9:0,9,134	./.:.:.:.:.	0/0:2,0:2:3:0,3,45	./.:.:.:.:.	0/0:4,0:4:6:0,6,89	0/0:2,0:2:3:0,3,45	0/0:2,0:2:3:0,3,45	0/0:27,0:27:81:0,81,915
chr2	19258922	.	A	G	676.74	.	AC=21;AF=0.091;AN=230;BaseQRankSum=-2.213;DP=715;Dels=0.00;FS=32.841;HaplotypeScore=0.1816;InbreedingCoeff=0.1350;MLEAC=19;MLEAF=0.083;MQ=55.63;MQ0=0;MQRankSum=-5.418;QD=10.41;ReadPosRankSum=-8.750	GT:AD:DP:GQ:PL	0/0:21,1:22:35:0,35,603	0/0:14,0:14:36:0,36,398	0/0:17,1:18:22:0,22,460	0/0:18,0:18:48:0,48,515	0/1:5,1:6:12:12,0,125	0/0:16,0:16:48:0,48,496	0/0:19,0:19:45:0,45,512	0/1:4,1:5:16:16,0,109	0/0:1,0:1:3:0,3,30	0/0:12,0:12:33:0,33,356	./.:.:.:.:.	1/1:0,1:1:3:25,3,0	0/0:9,0:9:27:0,27,283	1/1:0,2:2:6:63,6,0	0/0:15,0:15:39:0,39,432	0/0:20,1:21:26:0,26,518	0/0:15,0:15:42:0,42,453	0/0:1,0:1:3:0,3,31	0/0:8,0:8:21:0,21,234	0/0:10,1:11:2:0,2,255	0/1:1,1:2:24:24,0,26	0/0:9,0:9:24:0,24,267	0/0:11,0:11:30:0,30,321	0/0:13,0:13:36:0,36,387	0/1:1,1:2:24:24,0,25	0/0:12,0:12:27:0,27,324	0/0:10,0:10:30:0,30,307	0/0:2,0:2:6:0,6,62	0/0:1,0:1:3:0,3,31	0/0:17,0:17:45:0,45,488	0/0:1,0:1:3:0,3,32	0/0:2,0:2:6:0,6,64	0/0:25,0:25:60:0,60,686	0/1:3,3:6:71:71,0,76	0/0:13,0:13:36:0,36,386	0/0:5,0:5:15:0,15,151	0/0:19,0:19:45:0,45,522	0/0:9,0:9:27:0,27,277	0/0:11,0:11:27:0,27,304	0/0:3,0:3:9:0,9,97	0/0:1,0:1:3:0,3,32	0/0:11,0:11:30:0,30,330	0/0:6,0:6:18:0,18,191	./.:.:.:.:.	0/0:19,1:20:28:0,28,525	0/0:10,0:10:27:0,27,294	0/0:9,0:9:24:0,24,261	./.:.:.:.:.	./.:.:.:.:.	0/0:4,0:4:12:0,12,123	0/0:3,0:3:9:0,9,90	0/0:5,0:5:12:0,12,139	0/0:7,0:7:21:0,21,219	0/0:6,0:6:15:0,15,172	./.:.:.:.:.	0/1:3,1:4:20:20,0,79	0/0:1,0:1:3:0,3,32	0/0:5,0:5:15:0,15,159	0/0:1,0:1:3:0,3,32	./.:.:.:.:.	0/0:2,0:2:6:0,6,58	0/0:3,0:3:9:0,9,91	0/0:4,0:4:12:0,12,124	0/0:2,0:2:6:0,6,61	0/0:1,0:1:3:0,3,32	0/0:6,0:6:18:0,18,185	0/0:3,0:3:9:0,9,91	0/0:1,0:1:3:0,3,32	0/0:4,0:4:9:0,9,108	1/1:0,1:1:3:29,3,0	0/0:2,0:2:6:0,6,65	0/0:2,0:2:6:0,6,59	0/0:2,0:2:6:0,6,63	./.:.:.:.:.	./.:.:.:.:.	0/0:3,0:3:9:0,9,95	./.:.:.:.:.	0/0:3,0:3:9:0,9,90	./.:.:.:.:.	0/0:3,0:3:9:0,9,96	./.:.:.:.:.	0/0:3,0:3:9:0,9,92	0/0:1,0:1:3:0,3,32	0/0:4,0:4:12:0,12,120	0/0:4,0:4:12:0,12,122	1/1:0,6:6:18:183,18,0	0/0:2,0:2:3:0,3,45	0/1:4,2:6:42:42,0,106	0/0:5,0:5:12:0,12,139	0/1:2,5:7:38:135,0,38	0/0:2,0:2:3:0,3,45	0/0:2,0:2:6:0,6,64	./.:.:.:.:.	0/0:1,0:1:3:0,3,34	0/0:2,0:2:6:0,6,61	0/0:2,0:2:6:0,6,62	0/1:2,3:5:44:72,0,44	0/0:3,0:3:6:0,6,75	0/0:3,0:3:9:0,9,93	0/0:1,0:1:3:0,3,32	0/1:4,3:7:72:72,0,98	0/0:4,0:4:12:0,12,128	0/0:3,0:3:9:0,9,93	0/0:5,0:5:12:0,12,136	0/0:5,0:5:15:0,15,157	0/0:5,0:5:12:0,12,136	1/1:0,3:3:9:95,9,0	0/0:7,0:7:18:0,18,199	0/1:1,1:2:26:26,0,26	0/0:3,0:3:9:0,9,87	0/0:8,0:8:18:0,18,214	0/0:1,0:1:3:0,3,32	0/0:3,0:3:9:0,9,93	0/0:8,0:8:24:0,24,245	0/0:2,0:2:6:0,6,65	0/0:5,0:5:12:0,12,138	0/0:4,0:4:12:0,12,115	0/0:1,0:1:3:0,3,30	./.:.:.:.:.	0/0:3,0:3:6:0,6,76	./.:.:.:.:.	./.:.:.:.:.	0/0:7,0:7:18:0,18,200	0/0:5,0:5:12:0,12,139	0/0:5,0:5:15:0,15,152	0/0:2,0:2:6:0,6,62	./.:.:.:.:.	0/0:4,0:4:12:0,12,126	./.:.:.:.:.	./.:.:.:.:.	./.:.:.:.:.	./.:.:.:.:.	0/0:2,0:2:3:0,3,45	./.:.:.:.:.	0/0:2,0:2:3:0,3,45	./.:.:.:.:.	0/0:28,0:28:81:0,81,882
chr2	19261668	.	G	A	456.86	.	AC=16;AF=0.070;AN=228;BaseQRankSum=0.539;DP=531;Dels=0.00;FS=4.123;HaplotypeScore=0.1086;InbreedingCoeff=0.2660;MLEAC=13;MLEAF=0.057;MQ=59.60;MQ0=2;MQRankSum=-0.087;QD=16.32;ReadPosRankSum=-1.019	GT:AD:DP:GQ:PL	0/0:31,0:31:84:0,84,926	0/0:17,0:17:51:0,51,525	0/0:13,0:13:39:0,39,400	0/0:20,0:20:60:0,60,602	0/0:15,0:15:45:0,45,449	0/0:2,0:2:6:0,6,59	0/0:3,0:3:9:0,9,86	./.:.:.:.:.	0/0:1,0:1:3:0,3,32	0/0:5,0:5:15:0,15,153	0/0:1,0:1:3:0,3,32	1/1:0,2:2:6:62,6,0	0/0:11,0:11:33:0,33,339	./.:.:.:.:.	0/0:8,0:8:24:0,24,244	0/0:7,0:7:21:0,21,207	0/0:12,0:12:36:0,36,355	./.:.:.:.:.	./.:.:.:.:.	0/0:1,0:1:3:0,3,30	./.:.:.:.:.	0/0:5,0:5:15:0,15,146	0/0:4,0:4:12:0,12,118	0/0:15,0:15:42:0,42,437	0/0:2,0:2:6:0,6,61	0/0:10,0:10:27:0,27,272	0/0:9,0:9:24:0,24,260	0/0:1,0:1:3:0,3,34	0/0:1,0:1:3:0,3,31	0/0:5,0:5:15:0,15,151	0/0:1,0:1:3:0,3,33	./.:.:.:.:.	0/0:3,0:3:9:0,9,89	0/0:1,0:1:3:0,3,32	0/0:13,0:13:36:0,36,371	0/0:2,0:2:6:0,6,65	0/0:14,1:15:42:0,42,428	0/0:5,0:5:15:0,15,145	0/0:15,0:15:45:0,45,438	./.:.:.:.:.	0/0:1,0:1:3:0,3,32	0/0:9,2:11:27:0,27,258	0/0:5,0:5:15:0,15,152	1/1:0,7:7:21:207,21,0	0/0:10,0:10:27:0,27,287	0/0:6,0:6:18:0,18,184	0/0:5,0:5:15:0,15,149	1/1:0,1:1:3:31,3,0	0/0:1,0:1:3:0,3,31	0/0:2,0:2:6:0,6,53	0/0:2,0:2:6:0,6,61	0/0:1,0:1:3:0,3,31	0/0:3,0:3:9:0,9,89	0/0:1,0:1:3:0,3,32	1/1:0,3:3:9:92,9,0	0/0:1,0:1:3:0,3,31	0/0:1,0:1:3:0,3,31	0/0:9,0:9:27:0,27,269	0/0:3,0:3:9:0,9,92	0/1:1,1:2:24:24,0,26	0/0:1,0:1:3:0,3,31	0/0:4,0:4:9:0,9,107	./.:.:.:.:.	0/0:3,0:3:9:0,9,91	0/0:5,0:5:15:0,15,156	0/0:6,0:6:18:0,18,176	0/0:1,0:1:3:0,3,31	0/0:3,0:3:9:0,9,89	0/0:3,0:3:6:0,6,78	./.:.:.:.:.	./.:.:.:.:.	0/0:2,0:2:6:0,6,61	0/0:3,0:3:9:0,9,94	0/1:5,1:6:14:14,0,132	1/1:0,4:4:12:122,12,0	./.:.:.:.:.	0/0:2,0:2:3:0,3,45	0/0:1,0:1:3:0,3,30	./.:.:.:.:.	0/0:8,0:8:18:0,18,207	0/0:1,0:1:3:0,3,31	./.:.:.:.:.	0/0:2,0:2:6:0,6,59	0/0:1,0:1:3:0,3,31	0/0:5,0:5:15:0,15,151	0/0:1,0:1:3:0,3,32	0/0:1,0:1:3:0,3,30	0/0:1,0:1:3:0,3,32	0/0:1,0:1:3:0,3,32	./.:.:.:.:.	0/0:1,0:1:3:0,3,32	0/0:2,0:2:6:0,6,62	0/0:5,0:5:15:0,15,149	0/0:1,0:1:3:0,3,32	0/0:1,0:1:3:0,3,30	0/0:3,0:3:9:0,9,87	0/0:1,0:1:3:0,3,31	0/0:2,0:2:6:0,6,59	0/0:1,0:1:3:0,3,32	0/0:1,0:1:3:0,3,29	0/0:3,0:3:9:0,9,94	./.:.:.:.:.	0/0:2,0:2:6:0,6,57	0/0:1,0:1:3:0,3,31	./.:.:.:.:.	0/0:8,0:8:24:0,24,235	0/0:1,0:1:3:0,3,32	0/0:3,0:3:9:0,9,89	./.:.:.:.:.	0/0:1,0:1:3:0,3,31	0/0:4,0:4:12:0,12,114	./.:.:.:.:.	0/0:8,0:8:18:0,18,210	0/0:3,0:3:9:0,9,91	0/0:3,0:3:6:0,6,76	0/0:4,0:4:12:0,12,122	0/0:1,0:1:3:0,3,32	./.:.:.:.:.	./.:.:.:.:.	0/0:3,0:3:9:0,9,93	0/0:5,0:5:15:0,15,151	0/0:5,0:5:12:0,12,134	0/0:5,0:5:15:0,15,154	0/0:3,0:3:9:0,9,92	0/0:3,0:3:9:0,9,89	0/0:2,0:2:6:0,6,59	1/1:0,2:2:6:61,6,0	0/0:6,0:6:18:0,18,185	1/1:0,1:1:3:32,3,0	./.:.:.:.:.	0/0:2,0:2:3:0,3,30	./.:.:.:.:.	0/0:4,0:4:6:0,6,74	0/0:5,0:5:12:0,12,120	./.:.:.:.:.	0/0:4,0:4:9:0,9,88	0/0:24,0:24:72:0,72,807
chr2	19262325	.	A	G	331.34	.	AC=13;AF=0.054;AN=242;BaseQRankSum=-0.734;DP=739;Dels=0.00;FS=0.000;HaplotypeScore=0.1275;InbreedingCoeff=0.2958;MLEAC=9;MLEAF=0.037;MQ=59.79;MQ0=0;MQRankSum=-0.296;QD=15.06;ReadPosRankSum=-0.868	GT:AD:DP:GQ:PL	0/0:38,0:38:99:0,111,1241	0/0:25,0:25:75:0,75,804	0/0:12,0:12:36:0,36,379	0/0:27,0:27:78:0,78,829	0/0:21,0:21:60:0,60,657	0/0:7,0:7:18:0,18,202	0/0:4,0:4:12:0,12,126	0/0:2,0:2:6:0,6,62	./.:.:.:.:.	0/0:12,0:12:30:0,30,340	./.:.:.:.:.	0/0:14,0:14:42:0,42,445	0/0:11,0:11:33:0,33,350	./.:.:.:.:.	0/0:22,0:22:66:0,66,685	0/0:8,0:8:24:0,24,250	0/0:13,0:13:33:0,33,370	./.:.:.:.:.	0/0:2,0:2:3:0,3,32	1/1:0,1:1:3:30,3,0	0/0:1,0:1:3:0,3,33	0/0:2,0:2:6:0,6,61	0/0:8,0:8:21:0,21,241	0/0:12,0:12:36:0,36,377	./.:.:.:.:.	0/0:23,0:23:69:0,69,736	0/0:17,0:17:51:0,51,541	0/0:1,0:1:3:0,3,32	0/0:1,0:1:3:0,3,31	0/0:12,0:12:36:0,36,375	0/0:1,0:1:3:0,3,32	0/0:3,0:3:9:0,9,87	0/0:5,0:5:15:0,15,157	0/0:2,0:2:6:0,6,59	0/0:17,0:17:51:0,51,527	0/0:2,0:2:6:0,6,61	0/0:18,0:18:51:0,51,564	0/0:4,0:4:12:0,12,122	0/0:12,0:12:33:0,33,351	0/0:2,0:2:6:0,6,55	0/0:1,0:1:3:0,3,32	0/0:16,0:16:48:0,48,505	0/0:9,0:9:27:0,27,285	0/0:17,0:17:48:0,48,525	0/0:13,0:13:36:0,36,390	0/0:6,0:6:12:0,12,151	0/0:13,0:13:39:0,39,403	0/0:1,0:1:3:0,3,32	0/0:5,0:5:15:0,15,159	0/0:5,0:5:15:0,15,160	0/0:1,0:1:3:0,3,33	0/0:5,0:5:15:0,15,166	0/0:5,0:5:15:0,15,160	0/0:8,0:8:24:0,24,257	0/0:3,0:3:9:0,9,92	./.:.:.:.:.	./.:.:.:.:.	0/0:4,0:4:12:0,12,126	0/0:2,0:2:6:0,6,63	0/0:3,0:3:6:0,6,75	0/0:2,0:2:6:0,6,69	0/0:2,0:2:6:0,6,63	0/0:8,0:8:24:0,24,253	0/0:1,0:1:3:0,3,31	0/0:9,0:9:27:0,27,288	0/0:7,0:7:21:0,21,226	0/0:7,0:7:21:0,21,217	0/0:5,0:5:15:0,15,156	0/0:4,0:4:12:0,12,126	0/0:1,0:1:3:0,3,28	0/0:2,0:2:6:0,6,64	0/0:4,0:4:12:0,12,122	1/1:0,2:2:6:65,6,0	0/1:5,4:9:86:86,0,116	0/0:2,0:2:6:0,6,67	0/0:1,0:1:3:0,3,33	0/0:4,0:4:12:0,12,123	0/0:5,0:5:15:0,15,153	0/0:1,0:1:3:0,3,31	0/0:7,0:7:15:0,15,181	0/0:2,0:2:6:0,6,63	0/0:2,0:2:6:0,6,65	0/0:1,0:1:3:0,3,32	0/0:5,0:5:15:0,15,157	0/0:3,0:3:9:0,9,96	0/0:4,0:4:12:0,12,126	0/0:5,0:5:15:0,15,161	./.:.:.:.:.	0/0:7,0:7:18:0,18,201	./.:.:.:.:.	./.:.:.:.:.	0/0:3,0:3:9:0,9,97	0/0:3,0:3:9:0,9,96	0/0:2,0:2:6:0,6,63	0/0:1,0:1:3:0,3,32	0/0:1,0:1:3:0,3,31	0/0:5,0:5:15:0,15,155	0/0:2,0:2:6:0,6,63	0/0:4,0:4:12:0,12,126	0/0:2,0:2:6:0,6,61	0/0:5,0:5:15:0,15,163	0/0:2,0:2:6:0,6,65	./.:.:.:.:.	0/0:1,0:1:3:0,3,34	0/0:4,0:4:12:0,12,126	./.:.:.:.:.	0/0:3,0:3:9:0,9,95	0/0:6,0:6:18:0,18,187	0/0:2,0:2:6:0,6,66	./.:.:.:.:.	0/0:4,0:4:12:0,12,122	0/0:2,0:2:6:0,6,66	0/0:7,0:7:21:0,21,227	0/0:2,0:2:6:0,6,64	0/0:1,0:1:3:0,3,32	0/0:1,0:1:3:0,3,33	0/0:2,0:2:6:0,6,63	0/0:1,0:1:3:0,3,31	0/0:6,0:6:18:0,18,189	1/1:0,1:1:3:32,3,0	0/0:3,0:3:9:0,9,94	0/0:7,0:7:21:0,21,213	1/1:0,3:3:9:93,9,0	1/1:0,1:1:3:33,3,0	1/1:0,5:5:15:152,15,0	0/0:4,0:4:12:0,12,126	0/0:3,0:3:9:0,9,93	0/0:5,0:5:15:0,15,156	0/0:4,0:4:12:0,12,127	0/0:2,0:2:3:0,3,45	./.:.:.:.:.	0/0:6,0:6:9:0,9,134	0/0:2,0:2:3:0,3,45	0/0:5,0:5:12:0,12,140	./.:.:.:.:.	./.:.:.:.:.	0/0:25,0:25:75:0,75,846
chr2	19264953	.	C	T	1770.16	.	AC=29;AF=0.111;AN=262;BaseQRankSum=2.173;DP=670;Dels=0.00;FS=3.490;HaplotypeScore=0.0858;InbreedingCoeff=0.4983;MLEAC=26;MLEAF=0.099;MQ=59.37;MQ0=1;MQRankSum=0.724;QD=25.29;ReadPosRankSum=0.743	GT:AD:DP:GQ:PL	0/0:33,0:33:99:0,99,1009	0/0:13,0:13:39:0,39,387	0/0:9,0:9:27:0,27,268	0/0:29,0:29:87:0,87,831	0/0:7,0:7:21:0,21,207	0/0:7,0:7:21:0,21,206	0/0:7,0:7:21:0,21,204	0/0:2,0:2:6:0,6,63	0/0:2,0:2:6:0,6,62	0/0:8,0:8:24:0,24,237	0/0:2,0:2:6:0,6,65	1/1:0,11:11:33:330,33,0	0/0:13,0:13:36:0,36,362	0/0:1,0:1:3:0,3,32	0/0:7,0:7:18:0,18,183	0/0:10,0:10:30:0,30,298	0/0:17,0:17:51:0,51,495	0/0:1,0:1:3:0,3,31	0/0:5,0:5:15:0,15,138	0/0:6,0:6:15:0,15,155	0/0:3,0:3:9:0,9,93	1/1:0,8:8:24:242,24,0	0/0:9,0:9:27:0,27,266	1/1:0,9:9:27:278,27,0	0/0:3,0:3:9:0,9,103	0/0:13,0:13:33:0,33,358	0/0:7,0:7:21:0,21,205	0/0:6,0:6:18:0,18,170	0/0:1,0:1:3:0,3,29	0/0:18,0:18:51:0,51,519	0/0:4,0:4:12:0,12,121	0/0:1,0:1:3:0,3,32	0/0:9,0:9:24:0,24,228	0/0:1,0:1:3:0,3,32	0/0:12,0:12:36:0,36,354	0/0:3,0:3:9:0,9,94	0/0:13,0:13:39:0,39,388	0/0:7,0:7:21:0,21,206	0/0:11,0:11:27:0,27,291	0/0:6,0:6:18:0,18,195	0/0:3,0:3:9:0,9,95	0/0:6,0:6:18:0,18,172	0/0:8,0:8:21:0,21,221	1/1:0,10:10:30:306,30,0	0/0:17,0:17:51:0,51,501	0/0:4,0:4:12:0,12,118	0/0:8,0:8:24:0,24,240	1/1:0,4:4:12:130,12,0	0/0:1,0:1:3:0,3,30	0/0:5,0:5:15:0,15,148	0/0:4,0:4:9:0,9,101	0/0:7,0:7:21:0,21,200	0/0:4,0:4:12:0,12,119	0/0:1,0:1:3:0,3,31	1/1:0,3:3:9:92,9,0	./.:.:.:.:.	1/1:0,4:4:12:121,12,0	1/1:0,3:3:9:93,9,0	0/0:2,0:2:3:0,3,45	1/1:0,4:4:12:120,12,0	0/0:1,0:1:3:0,3,31	0/0:1,0:1:3:0,3,30	0/0:8,0:8:24:0,24,239	0/0:2,0:2:6:0,6,59	0/0:2,0:2:6:0,6,57	0/0:2,0:2:6:0,6,59	0/0:5,0:5:15:0,15,153	0/0:3,0:3:9:0,9,86	0/0:2,0:2:6:0,6,59	0/0:1,0:1:3:0,3,30	0/0:1,0:1:3:0,3,29	0/0:5,0:5:15:0,15,148	0/0:2,0:2:6:0,6,59	0/1:1,1:2:23:28,0,23	1/1:0,3:3:9:89,9,0	0/0:2,0:2:6:0,6,61	./.:.:.:.:.	0/0:1,0:1:3:0,3,30	./.:.:.:.:.	0/0:1,0:1:3:0,3,30	./.:.:.:.:.	0/0:2,0:2:6:0,6,57	0/0:3,0:3:9:0,9,94	0/0:3,0:3:9:0,9,90	0/0:1,0:1:3:0,3,29	0/0:1,0:1:3:0,3,30	0/0:2,0:2:6:0,6,59	0/0:5,0:5:15:0,15,153	0/0:3,0:3:9:0,9,93	0/0:6,0:6:18:0,18,176	0/0:6,0:6:18:0,18,175	0/0:4,0:4:9:0,9,109	0/0:1,0:1:3:0,3,30	0/0:1,0:1:3:0,3,30	0/0:3,0:3:9:0,9,90	0/0:5,0:5:15:0,15,151	0/0:12,0:12:33:0,33,348	./.:.:.:.:.	0/0:1,0:1:3:0,3,29	0/0:3,0:3:9:0,9,88	0/0:5,0:5:15:0,15,153	0/0:2,0:2:6:0,6,59	0/0:1,0:1:3:0,3,29	0/0:2,0:2:6:0,6,61	0/0:1,0:1:3:0,3,30	0/0:5,0:5:12:0,12,133	0/0:6,0:6:15:0,15,160	0/0:4,0:4:12:0,12,116	0/0:2,0:2:6:0,6,63	0/0:4,0:4:9:0,9,103	0/0:1,0:1:3:0,3,29	0/0:2,0:2:6:0,6,64	0/0:4,0:4:12:0,12,117	0/0:2,0:2:6:0,6,58	0/0:6,0:6:15:0,15,162	0/0:2,0:2:6:0,6,60	0/0:2,0:2:6:0,6,58	0/0:2,0:2:6:0,6,57	1/1:0,1:1:3:29,3,0	0/0:6,0:6:18:0,18,178	1/1:0,4:4:12:120,12,0	0/0:2,0:2:6:0,6,60	0/0:1,0:1:3:0,3,31	0/0:2,0:2:6:0,6,59	0/0:1,0:1:3:0,3,29	0/0:3,0:3:9:0,9,88	1/1:0,2:2:6:61,6,0	0/0:4,0:4:9:0,9,103	1/1:0,2:2:6:61,6,0	0/0:2,0:3:3:0,3,45	./.:.:.:.:.	0/0:4,0:4:6:0,6,89	0/0:4,0:4:6:0,6,89	0/0:12,0:12:18:0,18,239	0/0:4,0:4:9:0,9,104	0/0:2,0:2:3:0,3,31	0/0:22,0:22:66:0,66,690
chr2	19269828	.	G	C	2157.2	.	AC=32;AF=0.120;AN=266;BaseQRankSum=-3.421;DP=924;Dels=0.00;FS=0.886;HaplotypeScore=0.0393;InbreedingCoeff=0.5247;MLEAC=28;MLEAF=0.105;MQ=59.51;MQ0=0;MQRankSum=0.841;QD=22.95;ReadPosRankSum=1.512	GT:AD:DP:GQ:PL	0/0:55,0:55:99:0,165,1787	0/0:22,0:22:66:0,66,692	0/0:15,0:15:36:0,36,416	0/0:41,0:41:99:0,114,1242	0/0:7,0:7:21:0,21,218	0/0:8,0:8:21:0,21,230	1/1:0,6:6:18:181,18,0	0/0:1,0:1:3:0,3,32	./.:.:.:.:.	0/0:19,0:19:54:0,54,585	./.:.:.:.:.	0/0:16,0:17:48:0,48,512	0/0:11,0:11:33:0,33,335	./.:.:.:.:.	0/0:18,0:18:51:0,51,557	0/0:17,0:17:48:0,48,521	0/0:10,0:10:30:0,30,315	0/0:2,0:2:6:0,6,65	0/0:7,0:7:18:0,18,202	0/0:3,0:3:9:0,9,93	0/0:5,0:5:15:0,15,166	0/0:7,0:7:21:0,21,217	0/0:14,0:14:39:0,39,410	0/0:17,0:17:51:0,51,540	1/1:0,2:2:6:61,6,0	0/0:17,0:17:48:0,48,516	0/0:11,0:11:33:0,33,359	0/0:4,0:4:12:0,12,136	0/0:4,0:4:12:0,12,132	0/0:16,0:17:48:0,48,500	0/1:2,1:3:23:23,0,56	0/0:3,0:3:9:0,9,100	0/0:16,0:16:45:0,45,495	1/1:0,1:1:3:30,3,0	0/0:15,0:15:42:0,42,443	0/0:5,0:5:15:0,15,165	0/0:14,0:14:36:0,36,406	0/0:7,0:7:21:0,21,227	0/0:9,0:9:27:0,27,291	0/0:1,0:1:3:0,3,33	0/0:3,0:3:9:0,9,97	1/1:0,16:16:45:476,45,0	0/0:17,0:17:51:0,51,525	0/0:14,0:14:39:0,39,425	0/0:18,0:18:45:0,45,488	0/0:17,0:17:42:0,42,476	0/0:8,0:8:24:0,24,252	0/0:5,0:5:15:0,15,163	0/0:1,0:1:3:0,3,32	0/0:7,0:7:12:0,12,155	0/0:2,0:2:6:0,6,63	0/0:3,0:3:9:0,9,97	0/0:7,0:7:15:0,15,159	0/0:3,0:3:9:0,9,93	0/0:7,0:7:18:0,18,207	0/0:2,0:2:6:0,6,61	0/0:2,0:2:6:0,6,62	0/0:12,0:12:30:0,30,345	0/0:2,0:2:6:0,6,61	0/0:5,0:5:15:0,15,159	0/0:1,0:1:3:0,3,32	0/0:4,0:4:12:0,12,124	0/0:6,0:6:18:0,18,183	1/1:0,14:14:39:418,39,0	1/1:0,7:7:18:200,18,0	0/0:5,0:5:15:0,15,160	1/1:0,4:4:12:126,12,0	0/0:6,0:6:18:0,18,189	0/0:2,0:2:6:0,6,62	0/0:3,0:3:9:0,9,100	0/0:1,0:1:3:0,3,33	0/0:1,0:1:3:0,3,31	0/0:1,0:1:3:0,3,31	0/0:6,0:6:15:0,15,168	0/0:5,0:5:15:0,15,159	0/0:4,0:4:12:0,12,126	0/0:2,0:2:6:0,6,65	0/0:8,0:8:24:0,24,249	0/0:6,0:6:18:0,18,191	0/0:6,0:6:12:0,12,153	0/0:4,0:4:12:0,12,130	0/0:4,0:4:9:0,9,108	0/0:4,0:4:12:0,12,132	0/0:7,0:7:18:0,18,199	0/0:2,0:2:6:0,6,65	1/1:0,3:3:9:97,9,0	0/0:1,0:1:3:0,3,32	0/0:6,0:6:18:0,18,195	0/0:8,0:8:21:0,21,237	0/0:3,0:3:9:0,9,97	0/0:5,0:5:12:0,12,140	1/1:0,6:6:15:171,15,0	0/0:4,0:4:12:0,12,130	0/0:2,0:2:3:0,3,45	0/0:1,0:1:3:0,3,32	0/1:2,3:5:20:77,0,20	1/1:0,4:4:12:120,12,0	1/1:0,2:2:6:64,6,0	1/1:0,2:2:6:59,6,0	0/0:4,0:4:12:0,12,127	1/1:0,2:2:6:66,6,0	0/0:3,0:3:9:0,9,97	0/0:4,0:4:9:0,9,107	0/0:3,0:3:3:0,3,27	0/0:2,0:2:6:0,6,61	0/0:7,0:7:21:0,21,219	0/0:3,0:3:9:0,9,100	0/0:6,0:6:15:0,15,169	0/0:2,0:2:6:0,6,64	0/1:1,1:2:22:22,0,25	1/1:0,7:7:21:218,21,0	0/0:2,0:2:6:0,6,66	0/1:4,4:8:86:103,0,86	0/0:8,0:8:24:0,24,253	0/0:2,0:2:6:0,6,63	0/0:8,0:8:18:0,18,214	0/0:6,0:6:15:0,15,171	0/0:1,0:1:3:0,3,32	0/0:11,0:11:27:0,27,303	0/0:2,0:2:6:0,6,65	0/0:3,0:3:9:0,9,99	0/0:5,0:5:12:0,12,142	0/0:5,0:5:15:0,15,159	0/0:6,0:6:15:0,15,169	0/0:4,0:4:12:0,12,121	0/0:5,0:5:15:0,15,153	0/0:2,0:2:6:0,6,62	0/0:6,0:6:18:0,18,184	0/0:1,0:1:3:0,3,32	0/0:2,0:2:3:0,3,45	0/0:4,0:4:6:0,6,89	0/0:2,0:2:3:0,3,45	0/0:6,0:6:9:0,9,134	0/0:1,0:1:3:0,3,31	0/0:4,0:5:6:0,6,89	./.:.:.:.:.	0/0:27,0:27:81:0,81,909
chr2	19272138	.	A	T	2387.29	.	AC=68;AF=0.281;AN=242;BaseQRankSum=-0.141;DP=527;Dels=0.00;FS=14.163;HaplotypeScore=0.1399;InbreedingCoeff=0.6514;MLEAC=57;MLEAF=0.236;MQ=58.50;MQ0=0;MQRankSum=-0.073;QD=25.67;ReadPosRankSum=5.062	GT:AD:DP:GQ:PL	1/1:0,16:16:45:474,45,0	0/0:9,0:9:27:0,27,273	0/0:10,0:10:30:0,30,302	0/0:19,0:19:57:0,57,577	1/1:0,4:4:12:119,12,0	0/0:4,0:4:12:0,12,127	0/0:4,0:4:12:0,12,117	1/1:0,1:1:3:33,3,0	0/0:1,0:1:3:0,3,30	1/1:0,5:5:15:151,15,0	./.:.:.:.:.	0/0:12,0:12:36:0,36,359	1/1:0,2:2:6:63,6,0	0/0:1,0:1:3:0,3,31	0/0:17,0:17:48:0,48,497	1/1:0,5:5:15:155,15,0	1/1:0,3:3:9:88,9,0	1/1:0,4:4:12:129,12,0	0/0:5,0:5:15:0,15,149	0/0:2,0:2:6:0,6,60	./.:.:.:.:.	0/0:4,0:4:12:0,12,121	0/0:9,0:9:27:0,27,273	0/0:4,0:4:12:0,12,122	0/0:2,0:2:6:0,6,66	0/0:11,0:11:33:0,33,336	1/1:0,5:5:15:150,15,0	./.:.:.:.:.	1/1:0,1:1:3:31,3,0	1/1:0,3:3:9:94,9,0	1/1:0,3:3:9:99,9,0	1/1:0,1:1:3:33,3,0	1/1:0,3:3:9:93,9,0	0/0:3,0:3:9:0,9,99	0/0:8,0:8:24:0,24,240	0/0:1,0:1:3:0,3,32	0/0:26,0:26:75:0,75,788	1/1:0,1:1:3:30,3,0	1/1:0,5:5:15:153,15,0	1/1:0,1:1:3:32,3,0	1/1:0,3:3:9:97,9,0	0/0:4,0:4:12:0,12,118	0/0:13,0:13:39:0,39,397	0/0:7,0:7:18:0,18,192	0/0:15,0:15:45:0,45,456	0/0:11,0:11:33:0,33,325	0/0:5,0:5:15:0,15,160	0/0:3,0:3:9:0,9,95	./.:.:.:.:.	0/0:3,0:3:9:0,9,92	0/0:2,0:2:6:0,6,60	0/0:1,0:1:3:0,3,30	1/1:0,1:1:3:32,3,0	0/0:3,0:3:9:0,9,92	0/0:3,0:3:9:0,9,96	1/1:0,2:2:6:60,6,0	0/0:1,0:1:3:0,3,32	0/0:3,0:3:9:0,9,97	1/1:0,1:1:3:31,3,0	0/0:6,0:6:18:0,18,185	1/1:0,2:2:6:62,6,0	1/1:0,1:1:3:32,3,0	1/1:0,3:3:9:93,9,0	0/0:1,0:1:3:0,3,30	0/0:5,0:5:15:0,15,152	0/0:1,0:1:3:0,3,30	0/0:2,0:2:6:0,6,55	./.:.:.:.:.	1/1:0,1:1:3:30,3,0	./.:.:.:.:.	0/0:2,0:2:6:0,6,59	0/0:4,0:4:12:0,12,118	0/0:3,0:3:9:0,9,93	0/0:4,0:4:12:0,12,125	0/0:5,0:5:15:0,15,156	./.:.:.:.:.	0/0:4,0:4:12:0,12,120	0/0:5,0:5:15:0,15,154	0/0:1,0:1:3:0,3,31	0/0:9,0:9:21:0,21,244	./.:.:.:.:.	./.:.:.:.:.	0/0:3,0:3:9:0,9,96	0/0:5,0:5:15:0,15,157	0/0:4,0:4:12:0,12,125	0/0:1,0:1:3:0,3,33	1/1:0,1:1:3:30,3,0	1/1:0,2:2:6:62,6,0	./.:.:.:.:.	1/1:0,2:2:6:67,6,0	./.:.:.:.:.	0/0:2,0:2:6:0,6,62	1/1:0,2:2:6:60,6,0	0/0:3,0:3:9:0,9,85	./.:.:.:.:.	0/0:1,0:1:3:0,3,31	0/0:3,0:3:9:0,9,98	./.:.:.:.:.	0/0:1,0:1:3:0,3,31	0/0:2,0:2:6:0,6,61	0/0:4,0:4:12:0,12,129	./.:.:.:.:.	1/1:0,2:2:6:58,6,0	0/0:3,0:3:9:0,9,89	0/0:5,0:5:12:0,12,134	0/0:5,0:5:15:0,15,151	0/0:2,0:2:6:0,6,66	0/0:8,0:8:24:0,24,250	0/0:1,0:2:3:0,3,31	./.:.:.:.:.	0/0:3,0:3:9:0,9,96	0/0:1,0:1:3:0,3,32	0/0:3,0:3:9:0,9,85	1/1:0,3:3:9:91,9,0	1/1:0,1:1:3:32,3,0	1/1:0,1:1:3:31,3,0	1/1:0,2:2:6:62,6,0	0/0:4,0:4:9:0,9,107	0/0:1,0:1:3:0,3,32	0/0:3,0:3:9:0,9,92	0/0:4,0:4:12:0,12,119	0/0:3,0:3:9:0,9,94	0/0:2,0:2:6:0,6,66	0/0:3,0:3:9:0,9,94	0/0:2,0:2:6:0,6,61	0/0:8,0:8:24:0,24,245	0/0:5,0:5:15:0,15,151	0/0:5,0:5:12:0,12,140	0/0:3,0:3:9:0,9,91	0/0:2,0:2:3:0,3,45	./.:.:.:.:.	0/0:8,0:8:15:0,15,197	0/0:2,0:2:3:0,3,45	0/0:2,0:2:3:0,3,45	0/0:8,0:8:12:0,12,179	0/0:2,0:2:6:0,6,62	0/0:27,0:28:81:0,81,907
chr2	19276545	.	T	G	7431.4	.	AC=80;AF=0.315;AN=254;BaseQRankSum=-2.526;DP=736;Dels=0.00;FS=0.000;HaplotypeScore=0.0437;InbreedingCoeff=0.6716;MLEAC=79;MLEAF=0.311;MQ=59.53;MQ0=0;MQRankSum=-0.140;QD=27.73;ReadPosRankSum=-2.315	GT:AD:DP:GQ:PL	1/1:0,54:54:99:1696,162,0	0/0:16,0:16:45:0,45,484	0/0:11,0:11:30:0,30,329	0/0:22,0:22:66:0,66,694	1/1:0,13:13:36:386,36,0	0/0:11,0:11:33:0,33,347	0/0:10,0:10:27:0,27,301	1/1:0,2:2:6:63,6,0	1/1:0,3:3:9:81,9,0	1/1:0,9:9:27:283,27,0	1/1:0,1:1:3:30,3,0	0/0:6,0:6:18:0,18,188	1/1:0,10:10:30:314,30,0	1/1:0,2:2:6:63,6,0	0/0:12,0:12:33:0,33,350	1/1:0,10:10:27:302,27,0	1/1:0,16:16:45:478,45,0	1/1:0,2:2:6:66,6,0	0/0:8,0:8:18:0,18,222	0/0:8,0:8:24:0,24,245	0/0:4,0:4:12:0,12,135	0/0:11,0:11:30:0,30,320	0/0:7,0:7:18:0,18,202	0/0:10,0:10:30:0,30,306	./.:.:.:.:.	0/0:10,0:10:30:0,30,315	1/1:0,13:13:36:389,36,0	./.:.:.:.:.	1/1:0,1:1:3:32,3,0	1/1:0,14:14:36:396,36,0	0/1:1,1:2:25:25,0,29	1/1:0,1:1:3:31,3,0	1/1:0,12:12:30:336,30,0	0/0:1,0:1:3:0,3,32	0/0:18,0:18:48:0,48,527	0/0:2,0:2:6:0,6,64	0/0:15,0:15:39:0,39,443	1/1:0,5:5:15:154,15,0	1/1:0,6:6:18:189,18,0	0/0:1,0:1:3:0,3,34	1/1:0,2:2:6:63,6,0	0/0:10,0:10:30:0,30,319	0/0:14,0:14:42:0,42,433	0/0:5,0:5:15:0,15,161	0/0:9,0:9:27:0,27,287	0/0:25,0:25:72:0,72,769	0/0:13,0:13:36:0,36,394	0/0:1,0:1:3:0,3,35	./.:.:.:.:.	1/1:0,6:6:18:191,18,0	./.:.:.:.:.	0/0:1,0:1:3:0,3,32	1/1:0,8:8:21:236,21,0	0/0:4,0:4:12:0,12,126	0/0:2,0:2:6:0,6,63	./.:.:.:.:.	0/0:2,0:2:6:0,6,67	0/0:6,0:6:18:0,18,192	./.:.:.:.:.	0/0:8,0:8:24:0,24,245	1/1:0,2:2:6:61,6,0	1/1:0,2:2:6:60,6,0	1/1:0,10:10:30:305,30,0	0/0:5,0:5:15:0,15,153	0/0:6,0:6:18:0,18,187	0/0:4,0:4:12:0,12,128	0/0:5,0:5:12:0,12,141	1/1:0,9:9:27:274,27,0	1/1:0,4:4:12:124,12,0	0/0:1,0:1:3:0,3,30	0/0:3,0:3:9:0,9,93	0/0:4,0:4:12:0,12,122	0/0:3,0:3:9:0,9,97	0/0:7,0:7:21:0,21,216	0/0:5,0:5:15:0,15,152	0/0:4,0:4:12:0,12,128	0/0:4,0:4:12:0,12,122	0/0:1,0:1:3:0,3,35	./.:.:.:.:.	./.:.:.:.:.	0/0:3,0:3:9:0,9,96	0/0:3,0:3:9:0,9,94	0/0:3,0:3:9:0,9,95	0/0:1,0:1:3:0,3,31	0/0:5,0:5:15:0,15,158	0/0:5,0:5:15:0,15,169	1/1:0,8:8:18:217,18,0	1/1:0,4:4:12:126,12,0	1/1:0,2:2:6:63,6,0	1/1:0,3:3:9:99,9,0	1/1:0,1:1:3:31,3,0	0/0:3,0:3:9:0,9,95	1/1:0,2:2:6:61,6,0	0/0:1,0:1:3:0,3,33	1/1:0,2:2:6:64,6,0	0/0:3,0:3:9:0,9,94	0/0:1,0:1:3:0,3,32	0/0:1,0:1:3:0,3,32	0/0:2,0:2:6:0,6,64	0/0:3,0:3:6:0,6,75	0/0:1,0:1:3:0,3,29	0/0:3,0:3:9:0,9,93	1/1:0,6:6:18:178,18,0	0/0:2,0:2:6:0,6,61	0/0:2,0:2:3:0,3,45	0/0:2,0:2:6:0,6,65	0/0:3,0:3:9:0,9,100	0/0:5,0:5:15:0,15,154	0/1:1,1:2:26:28,0,26	0/0:1,0:1:3:0,3,32	0/0:2,0:2:6:0,6,62	0/1:1,1:2:26:29,0,26	0/1:1,2:3:23:48,0,23	1/1:0,3:3:9:95,9,0	1/1:0,4:4:9:107,9,0	1/1:0,5:5:15:160,15,0	1/1:0,2:2:6:67,6,0	0/0:2,0:2:6:0,6,65	0/0:1,0:1:3:0,3,34	0/0:2,0:2:6:0,6,64	0/0:2,0:2:6:0,6,61	0/0:2,0:2:6:0,6,64	0/0:3,0:3:9:0,9,92	0/0:2,0:2:6:0,6,63	0/0:5,0:5:15:0,15,158	0/0:3,0:3:9:0,9,91	0/0:4,0:4:12:0,12,121	0/0:3,0:3:9:0,9,97	./.:.:.:.:.	0/0:4,0:4:6:0,6,89	0/0:4,0:4:6:0,6,89	0/0:2,0:2:6:0,6,62	0/0:8,0:8:15:0,15,197	0/0:2,0:2:3:0,3,45	0/0:2,0:2:3:0,3,45	./.:.:.:.:.	0/0:27,0:27:81:0,81,920
chr2	19277920	.	G	A	9887.12	.	AC=85;AF=0.322;AN=264;BaseQRankSum=-6.362;DP=1032;Dels=0.00;FS=19.844;HaplotypeScore=0.1104;InbreedingCoeff=0.7345;MLEAC=83;MLEAF=0.314;MQ=59.53;MQ0=0;MQRankSum=1.288;QD=26.87;ReadPosRankSum=0.404	GT:AD:DP:GQ:PL	1/1:0,54:54:99:1652,162,0	0/0:24,0:25:69:0,69,747	0/0:17,0:17:51:0,51,536	0/0:39,0:39:99:0,117,1193	1/1:0,13:13:39:391,39,0	0/0:18,0:18:54:0,54,566	0/0:25,0:25:75:0,75,757	1/1:0,4:4:12:122,12,0	1/1:0,4:4:12:131,12,0	1/1:0,16:16:48:477,48,0	1/1:0,3:3:9:91,9,0	0/0:15,0:15:45:0,45,470	1/1:0,10:10:30:296,30,0	0/0:1,0:1:3:0,3,31	0/0:22,0:22:66:0,66,685	1/1:0,21:21:63:618,63,0	1/1:0,14:14:36:385,36,0	0/1:3,1:4:20:20,0,84	0/0:7,0:7:21:0,21,221	0/0:10,0:10:30:0,30,302	0/0:2,0:2:6:0,6,67	0/0:19,0:19:57:0,57,576	0/0:17,0:17:45:0,45,471	0/0:19,0:19:57:0,57,599	0/0:6,0:6:18:0,18,198	0/0:27,0:27:81:0,81,852	1/1:0,18:18:54:532,54,0	1/1:0,11:11:33:347,33,0	1/1:0,5:5:15:158,15,0	1/1:0,21:21:63:622,63,0	1/1:0,4:4:12:122,12,0	1/1:0,4:4:12:127,12,0	1/1:0,26:26:78:777,78,0	0/0:1,0:1:3:0,3,32	0/0:17,0:17:51:0,51,525	0/0:5,0:5:15:0,15,160	0/0:15,0:15:45:0,45,474	1/1:0,14:14:39:410,39,0	1/1:0,14:14:39:413,39,0	0/0:2,0:2:6:0,6,67	1/1:0,5:5:15:156,15,0	0/0:20,0:20:60:0,60,639	0/0:21,0:21:63:0,63,663	0/0:10,0:10:30:0,30,316	0/0:12,0:12:36:0,36,379	0/0:8,0:8:21:0,21,233	0/0:8,0:8:24:0,24,255	0/1:3,1:4:24:24,0,81	1/1:0,2:2:6:59,6,0	0/0:2,0:2:6:0,6,61	0/0:4,0:4:12:0,12,122	0/0:3,0:3:9:0,9,92	1/1:0,4:4:12:121,12,0	0/0:4,0:4:12:0,12,126	0/0:4,0:4:12:0,12,123	1/1:0,2:2:6:65,6,0	0/0:4,0:4:12:0,12,129	0/0:6,0:6:18:0,18,185	1/1:0,2:2:6:63,6,0	0/0:4,0:4:12:0,12,122	1/1:0,1:1:3:33,3,0	1/1:0,3:3:9:87,9,0	1/1:0,3:3:9:88,9,0	0/0:5,0:5:12:0,12,138	0/0:5,0:5:15:0,15,155	0/0:4,0:4:12:0,12,129	0/0:3,0:3:9:0,9,94	1/1:0,3:3:9:90,9,0	1/1:0,1:1:3:30,3,0	./.:.:.:.:.	0/0:3,0:3:9:0,9,92	0/0:6,0:6:18:0,18,186	0/0:3,0:3:9:0,9,95	0/0:6,0:6:18:0,18,185	0/0:2,0:2:6:0,6,61	0/0:2,0:2:6:0,6,63	0/0:4,0:4:12:0,12,126	0/0:1,0:1:3:0,3,33	0/0:2,0:2:6:0,6,63	0/0:4,0:4:12:0,12,128	0/0:4,0:4:12:0,12,124	0/0:2,0:2:6:0,6,61	0/0:6,0:6:18:0,18,198	0/0:10,0:10:30:0,30,313	0/0:6,0:6:18:0,18,184	0/0:10,0:10:27:0,27,289	1/1:0,4:4:12:119,12,0	1/1:0,7:7:21:211,21,0	1/1:0,3:3:9:92,9,0	1/1:0,12:12:36:379,36,0	1/1:0,3:3:6:73,6,0	0/0:3,0:3:9:0,9,93	1/1:0,2:2:6:66,6,0	0/0:3,0:3:9:0,9,97	1/1:0,3:3:9:90,9,0	0/0:1,0:1:3:0,3,32	0/0:4,0:4:12:0,12,132	0/0:2,0:2:6:0,6,61	./.:.:.:.:.	0/0:3,0:3:9:0,9,95	0/0:6,0:6:18:0,18,193	./.:.:.:.:.	1/1:0,2:2:6:59,6,0	0/0:4,0:4:9:0,9,92	0/0:3,0:3:9:0,9,95	0/0:4,0:4:12:0,12,118	0/0:4,0:4:12:0,12,117	0/0:8,0:8:24:0,24,245	0/1:1,2:3:25:56,0,25	0/0:8,0:8:24:0,24,250	0/0:1,0:1:3:0,3,31	0/1:1,2:3:25:57,0,25	0/1:7,3:10:56:56,0,187	1/1:0,11:11:33:319,33,0	1/1:0,5:5:12:136,12,0	1/1:0,6:6:18:178,18,0	1/1:0,4:4:12:118,12,0	0/0:1,0:1:3:0,3,32	0/0:6,0:6:18:0,18,198	0/0:2,0:2:6:0,6,61	0/0:6,0:6:18:0,18,191	0/0:1,0:1:3:0,3,32	0/0:8,0:8:24:0,24,252	0/0:4,0:4:12:0,12,122	0/0:5,0:5:12:0,12,135	0/0:2,0:2:6:0,6,61	0/0:4,0:4:12:0,12,122	0/0:3,0:3:9:0,9,99	0/0:6,0:6:18:0,18,189	./.:.:.:.:.	0/0:6,0:6:9:0,9,134	0/0:2,0:2:3:0,3,45	0/0:4,0:4:6:0,6,89	0/0:3,0:3:6:0,6,77	./.:.:.:.:.	0/0:4,0:4:9:0,9,109	0/0:35,1:36:86:0,86,1134
chr2	19281589	.	A	C	3014.86	.	AC=25;AF=0.100;AN=250;BaseQRankSum=6.536;DP=934;Dels=0.00;FS=2.116;HaplotypeScore=0.0767;InbreedingCoeff=0.5494;MLEAC=22;MLEAF=0.088;MQ=60.31;MQ0=0;MQRankSum=-1.211;QD=26.22;ReadPosRankSum=-0.159	GT:AD:DP:GQ:PL	0/0:62,0:62:99:0,186,1955	0/0:10,0:10:30:0,30,299	0/0:15,0:15:39:0,39,430	0/0:39,0:39:99:0,117,1158	0/0:12,0:12:33:0,33,362	0/0:14,0:14:39:0,39,414	0/0:9,0:9:27:0,27,262	0/0:2,0:2:6:0,6,59	0/0:2,0:2:6:0,6,58	0/0:9,0:9:27:0,27,270	0/0:1,0:1:3:0,3,30	1/1:0,23:23:54:630,54,0	0/0:16,0:16:48:0,48,490	./.:.:.:.:.	0/0:19,0:19:57:0,57,578	0/0:23,0:23:69:0,69,699	0/0:24,0:24:72:0,72,739	./.:.:.:.:.	0/0:9,0:9:21:0,21,239	0/0:4,0:4:12:0,12,120	0/0:1,0:1:3:0,3,32	1/1:0,16:16:42:472,42,0	0/0:13,0:13:27:0,27,332	1/1:0,30:30:90:958,90,0	./.:.:.:.:.	0/0:24,0:24:60:0,60,659	0/0:14,0:14:39:0,39,414	0/0:2,0:2:6:0,6,66	./.:.:.:.:.	0/0:12,0:12:33:0,33,352	0/0:2,0:2:6:0,6,69	0/0:2,0:2:6:0,6,65	0/0:14,0:14:36:0,36,388	0/0:2,0:2:6:0,6,63	0/0:14,0:14:39:0,39,414	0/0:1,0:1:3:0,3,32	0/0:24,0:24:69:0,69,713	0/0:6,0:6:15:0,15,171	0/0:19,0:19:57:0,57,579	0/0:1,0:1:3:0,3,32	0/0:5,0:5:15:0,15,153	0/0:11,0:11:33:0,33,336	0/0:14,0:14:42:0,42,419	1/1:0,16:16:39:447,39,0	0/0:21,0:21:63:0,63,614	0/0:26,0:26:63:0,63,707	0/0:9,0:9:27:0,27,284	./.:.:.:.:.	0/0:4,0:4:12:0,12,122	0/0:6,0:6:18:0,18,185	0/0:1,0:1:3:0,3,31	0/0:3,0:3:9:0,9,92	0/0:14,0:14:33:0,33,383	0/0:2,0:2:6:0,6,61	1/1:0,2:2:6:65,6,0	0/0:2,0:2:6:0,6,62	0/0:6,0:6:18:0,18,175	0/0:8,0:8:24:0,24,239	0/0:5,0:5:12:0,12,135	1/1:0,5:5:15:159,15,0	0/0:1,0:1:3:0,3,32	0/0:4,0:4:12:0,12,118	0/0:7,0:7:21:0,21,217	0/0:1,0:1:3:0,3,31	0/0:3,0:3:9:0,9,92	0/0:5,0:5:15:0,15,150	0/0:3,0:3:9:0,9,94	0/0:5,0:5:15:0,15,152	0/0:3,0:3:9:0,9,93	./.:.:.:.:.	0/0:1,0:1:3:0,3,29	0/0:3,0:3:9:0,9,88	0/0:1,0:1:3:0,3,31	0/1:3,4:7:71:101,0,71	1/1:0,2:2:6:61,6,0	0/0:5,0:5:15:0,15,154	1/1:0,2:2:6:61,6,0	0/0:3,0:3:9:0,9,92	./.:.:.:.:.	0/0:2,0:2:6:0,6,59	0/0:4,0:4:9:0,9,104	./.:.:.:.:.	0/0:6,0:6:18:0,18,193	0/0:2,0:2:6:0,6,66	0/0:4,0:4:12:0,12,117	0/0:4,0:4:12:0,12,126	0/0:4,0:4:12:0,12,122	0/0:1,0:1:3:0,3,31	0/0:3,0:3:9:0,9,92	0/0:3,0:3:9:0,9,92	./.:.:.:.:.	0/0:1,0:1:3:0,3,32	0/0:2,0:2:6:0,6,65	0/0:2,0:2:3:0,3,45	0/0:3,0:3:9:0,9,90	0/0:3,0:3:9:0,9,92	0/0:2,0:2:6:0,6,55	0/0:4,0:4:12:0,12,117	./.:.:.:.:.	./.:.:.:.:.	0/0:4,0:4:12:0,12,122	0/0:4,0:4:12:0,12,121	0/0:3,0:3:9:0,9,93	0/0:1,0:1:3:0,3,31	0/0:4,0:4:12:0,12,124	0/0:5,0:5:15:0,15,157	0/0:7,0:7:21:0,21,224	0/0:3,0:3:9:0,9,93	0/0:3,0:3:9:0,9,88	0/0:6,0:6:18:0,18,185	0/0:9,0:9:27:0,27,272	0/0:3,0:3:9:0,9,88	0/0:8,0:8:24:0,24,240	0/0:4,0:4:12:0,12,118	0/0:2,0:2:6:0,6,63	0/0:5,0:5:15:0,15,164	0/0:1,0:1:3:0,3,30	0/0:3,0:3:9:0,9,88	1/1:0,2:2:3:45,3,0	0/0:4,0:4:12:0,12,122	1/1:0,2:2:6:64,6,0	0/0:6,0:6:18:0,18,183	0/0:6,0:6:18:0,18,185	0/0:6,0:6:12:0,12,154	0/0:5,0:5:15:0,15,151	0/0:6,0:6:18:0,18,169	1/1:0,4:4:12:128,12,0	0/0:3,0:3:9:0,9,92	1/1:0,4:4:12:122,12,0	0/0:2,0:2:3:0,3,45	0/0:4,0:4:9:0,9,105	./.:.:.:.:.	0/0:2,0:2:6:0,6,62	0/0:11,0:11:27:0,27,304	0/0:7,0:7:18:0,18,200	0/0:4,0:4:6:0,6,89	0/0:25,0:25:75:0,75,826
chr2	19282354	.	G	T	1164.73	.	AC=29;AF=0.128;AN=226;BaseQRankSum=-2.013;DP=449;Dels=0.00;FS=3.968;HaplotypeScore=0.0177;InbreedingCoeff=0.4570;MLEAC=24;MLEAF=0.106;MQ=59.49;MQ0=0;MQRankSum=1.351;QD=23.77;ReadPosRankSum=-1.407	GT:AD:DP:GQ:PL	0/0:19,0:19:57:0,57,635	0/0:10,0:10:30:0,30,325	0/0:8,0:8:24:0,24,262	0/0:16,0:16:48:0,48,512	0/0:8,0:8:24:0,24,249	0/0:3,0:3:9:0,9,95	0/0:1,0:1:3:0,3,35	0/0:1,0:1:3:0,3,34	./.:.:.:.:.	0/0:8,0:8:24:0,24,251	0/0:2,0:2:6:0,6,66	1/1:0,4:4:12:118,12,0	0/0:14,0:14:42:0,42,457	./.:.:.:.:.	0/0:7,0:7:21:0,21,230	0/0:7,0:7:21:0,21,231	0/0:7,0:7:21:0,21,231	0/0:3,0:3:9:0,9,97	0/0:2,0:2:6:0,6,60	0/0:1,0:1:3:0,3,33	0/0:1,0:1:3:0,3,33	1/1:0,3:3:6:74,6,0	0/0:8,0:8:24:0,24,263	1/1:0,12:12:36:371,36,0	./.:.:.:.:.	0/0:6,0:6:18:0,18,191	0/0:13,0:13:39:0,39,429	0/0:2,0:2:6:0,6,68	0/0:2,0:2:6:0,6,66	0/0:6,0:6:18:0,18,193	0/0:3,0:3:9:0,9,94	0/0:3,0:3:9:0,9,100	0/0:4,0:4:12:0,12,126	0/0:3,0:3:9:0,9,105	0/0:9,0:9:24:0,24,273	0/0:1,0:1:3:0,3,32	0/0:6,0:6:18:0,18,193	0/0:3,0:3:9:0,9,95	0/0:2,0:2:6:0,6,63	./.:.:.:.:.	0/0:2,0:2:6:0,6,63	0/0:10,0:10:30:0,30,322	0/0:10,0:10:30:0,30,325	1/1:0,4:4:12:120,12,0	0/0:5,0:5:15:0,15,166	0/0:7,0:7:21:0,21,224	0/0:6,0:6:18:0,18,195	1/1:0,2:2:6:59,6,0	./.:.:.:.:.	0/0:1,0:1:3:0,3,32	0/0:4,0:4:12:0,12,127	0/0:3,0:3:9:0,9,96	0/0:3,0:3:9:0,9,95	0/0:2,0:2:6:0,6,65	1/1:0,3:3:9:87,9,0	./.:.:.:.:.	./.:.:.:.:.	1/1:0,4:4:12:122,12,0	0/0:1,0:1:3:0,3,32	1/1:0,2:2:6:66,6,0	0/0:2,0:2:6:0,6,63	./.:.:.:.:.	0/0:3,0:3:9:0,9,97	0/0:3,0:3:9:0,9,98	0/0:3,0:3:9:0,9,97	0/0:2,0:2:6:0,6,65	0/0:2,0:2:6:0,6,64	0/0:1,0:1:3:0,3,32	./.:.:.:.:.	./.:.:.:.:.	0/0:1,0:1:3:0,3,32	./.:.:.:.:.	0/0:2,0:2:6:0,6,66	0/1:1,1:2:24:24,0,26	1/1:0,1:1:3:31,3,0	0/0:3,0:3:9:0,9,94	1/1:0,3:3:9:96,9,0	0/0:4,0:4:12:0,12,131	0/0:1,0:1:3:0,3,31	0/0:1,0:1:3:0,3,31	0/0:1,0:1:3:0,3,32	./.:.:.:.:.	0/0:2,0:2:6:0,6,67	0/0:4,0:4:12:0,12,133	./.:.:.:.:.	0/0:5,0:5:15:0,15,159	0/0:1,0:1:3:0,3,32	0/0:1,0:1:3:0,3,30	0/0:1,0:1:3:0,3,32	0/0:2,0:2:6:0,6,65	0/0:1,0:1:3:0,3,32	0/0:2,0:2:6:0,6,64	0/0:5,0:5:15:0,15,161	0/0:2,0:2:6:0,6,63	./.:.:.:.:.	./.:.:.:.:.	0/0:4,0:4:12:0,12,129	./.:.:.:.:.	./.:.:.:.:.	0/0:1,0:1:3:0,3,32	0/0:1,0:1:3:0,3,34	./.:.:.:.:.	0/0:2,0:2:6:0,6,66	./.:.:.:.:.	./.:.:.:.:.	0/0:2,0:2:6:0,6,65	0/0:2,0:2:6:0,6,67	0/0:5,0:5:15:0,15,158	0/0:1,0:1:3:0,3,33	./.:.:.:.:.	0/0:1,0:1:3:0,3,32	0/0:1,0:1:3:0,3,33	0/0:5,0:5:15:0,15,162	./.:.:.:.:.	0/0:2,0:2:6:0,6,63	0/0:3,0:3:9:0,9,97	0/0:1,0:1:3:0,3,32	0/0:3,0:3:9:0,9,93	1/1:0,3:3:9:92,9,0	0/0:4,0:4:12:0,12,126	1/1:0,3:3:9:96,9,0	0/0:3,0:3:9:0,9,97	0/0:2,0:2:6:0,6,63	0/0:2,0:2:6:0,6,63	0/0:3,0:3:9:0,9,95	0/0:2,0:2:6:0,6,65	1/1:0,2:2:6:65,6,0	0/0:4,0:4:12:0,12,129	1/1:0,1:1:3:31,3,0	0/0:5,0:5:9:0,9,121	./.:.:.:.:.	0/0:2,0:2:3:0,3,45	./.:.:.:.:.	0/0:1,0:1:3:0,3,32	0/0:2,0:2:3:0,3,45	0/0:2,0:2:3:0,3,45	0/0:36,0:36:99:0,108,1223
chr2	19282419	.	A	G	5755.97	.	AC=74;AF=0.311;AN=238;BaseQRankSum=2.839;DP=622;Dels=0.00;FS=3.291;HaplotypeScore=0.0250;InbreedingCoeff=0.6974;MLEAC=69;MLEAF=0.290;MQ=59.69;MQ0=0;MQRankSum=0.181;QD=27.94;ReadPosRankSum=-1.961	GT:AD:DP:GQ:PL	1/1:0,34:34:99:1097,102,0	0/0:15,0:15:45:0,45,446	0/0:11,0:11:33:0,33,330	0/0:20,0:20:60:0,60,604	1/1:0,9:9:24:272,24,0	0/0:8,0:8:24:0,24,227	0/0:6,0:6:18:0,18,172	1/1:0,2:2:6:63,6,0	1/1:0,1:1:3:31,3,0	1/1:0,11:11:27:316,27,0	./.:.:.:.:.	0/0:4,0:4:12:0,12,118	1/1:0,13:13:39:410,39,0	./.:.:.:.:.	0/0:12,0:12:36:0,36,359	1/1:0,8:8:24:251,24,0	1/1:0,10:10:30:318,30,0	0/1:1,2:3:25:54,0,25	0/0:1,0:1:3:0,3,30	0/0:3,0:3:9:0,9,87	0/0:2,0:2:6:0,6,67	0/0:3,0:3:9:0,9,91	0/0:8,0:8:24:0,24,244	0/0:18,0:18:54:0,54,551	./.:.:.:.:.	0/0:17,0:17:51:0,51,508	1/1:0,24:24:72:754,72,0	1/1:0,2:2:6:63,6,0	./.:.:.:.:.	1/1:0,10:10:30:300,30,0	1/1:0,1:1:3:31,3,0	1/1:0,1:1:3:32,3,0	1/1:0,4:4:12:126,12,0	0/0:1,0:1:3:0,3,32	0/0:9,0:9:27:0,27,271	0/0:3,0:3:9:0,9,96	0/0:7,0:7:21:0,21,213	1/1:0,1:1:3:33,3,0	1/1:0,8:8:24:251,24,0	./.:.:.:.:.	1/1:0,1:1:3:32,3,0	0/0:8,0:8:24:0,24,236	0/0:14,0:14:42:0,42,419	0/0:6,0:6:18:0,18,184	0/0:12,0:12:36:0,36,365	0/0:7,0:7:21:0,21,202	0/0:8,0:8:24:0,24,247	0/0:2,0:2:6:0,6,63	1/1:0,2:2:6:61,6,0	0/0:3,0:3:9:0,9,95	0/0:2,0:2:6:0,6,59	0/0:2,0:2:6:0,6,61	1/1:0,2:2:6:69,6,0	./.:.:.:.:.	0/0:6,0:6:18:0,18,184	1/1:0,1:1:3:30,3,0	0/0:5,0:5:15:0,15,151	0/0:3,0:3:9:0,9,92	./.:.:.:.:.	0/0:3,0:3:9:0,9,89	1/1:0,2:2:6:61,6,0	1/1:0,5:5:15:158,15,0	1/1:0,4:4:12:126,12,0	0/0:4,0:4:12:0,12,122	0/0:3,0:3:9:0,9,94	0/0:4,0:4:12:0,12,118	0/0:4,0:4:9:0,9,106	1/1:0,6:6:18:189,18,0	1/1:0,1:1:3:32,3,0	./.:.:.:.:.	0/0:3,0:3:9:0,9,93	0/0:3,0:3:9:0,9,93	0/0:2,0:2:6:0,6,59	0/0:5,0:5:15:0,15,149	0/0:2,0:2:6:0,6,59	./.:.:.:.:.	0/0:1,0:1:3:0,3,32	0/0:3,0:3:9:0,9,92	0/0:1,0:1:3:0,3,30	0/0:4,0:4:12:0,12,118	./.:.:.:.:.	0/0:3,0:3:9:0,9,95	0/0:3,0:3:9:0,9,95	0/0:1,0:1:3:0,3,30	0/0:5,0:5:15:0,15,149	0/0:4,0:4:12:0,12,130	1/1:0,3:3:9:100,9,0	1/1:0,2:2:6:59,6,0	1/1:0,4:4:12:126,12,0	1/1:0,1:1:3:32,3,0	1/1:0,2:2:6:67,6,0	0/0:5,0:5:15:0,15,148	1/1:0,4:4:12:123,12,0	0/0:3,0:3:9:0,9,97	./.:.:.:.:.	./.:.:.:.:.	0/0:4,0:4:12:0,12,122	0/0:2,0:2:6:0,6,61	0/0:3,0:3:9:0,9,91	0/0:2,0:2:6:0,6,59	0/0:4,0:4:12:0,12,130	./.:.:.:.:.	1/1:0,3:3:9:93,9,0	0/0:1,0:1:3:0,3,31	./.:.:.:.:.	0/0:3,0:3:9:0,9,92	0/0:4,0:4:12:0,12,124	0/0:8,0:8:24:0,24,243	0/0:5,0:5:15:0,15,153	0/0:2,0:2:6:0,6,61	0/0:5,0:5:15:0,15,154	0/0:5,0:5:15:0,15,157	0/1:4,1:5:17:17,0,102	1/1:0,4:4:12:125,12,0	1/1:0,6:6:18:191,18,0	1/1:0,4:4:12:122,12,0	1/1:0,2:2:6:65,6,0	./.:.:.:.:.	0/0:6,0:6:18:0,18,178	0/0:3,0:3:9:0,9,92	0/0:4,0:4:9:0,9,108	0/0:3,0:3:9:0,9,92	0/0:6,0:6:18:0,18,184	0/0:6,0:6:18:0,18,181	0/0:3,0:3:9:0,9,91	0/0:1,0:1:3:0,3,30	0/0:3,0:3:9:0,9,92	0/0:2,0:2:6:0,6,59	./.:.:.:.:.	0/0:5,0:5:9:0,9,120	./.:.:.:.:.	0/0:2,0:2:3:0,3,45	./.:.:.:.:.	0/0:1,0:1:3:0,3,30	0/0:2,0:2:3:0,3,45	0/0:2,0:2:3:0,3,45	0/0:27,0:27:81:0,81,888
chr2	19282700	.	G	C	10349	.	AC=82;AF=0.313;AN=262;BaseQRankSum=-3.012;DP=1085;Dels=0.00;FS=30.024;HaplotypeScore=0.1674;InbreedingCoeff=0.7590;MLEAC=72;MLEAF=0.275;MQ=59.86;MQ0=0;MQRankSum=-2.935;QD=27.45;ReadPosRankSum=-0.757	GT:AD:DP:GQ:PL	1/1:0,74:74:99:2224,204,0	0/0:15,0:15:45:0,45,481	0/0:20,0:20:57:0,57,608	0/0:57,0:57:99:0,168,1778	1/1:0,10:10:27:297,27,0	0/0:14,0:14:42:0,42,446	0/0:15,0:15:42:0,42,463	1/1:0,4:4:12:124,12,0	1/1:0,2:2:6:61,6,0	1/1:0,20:20:54:602,54,0	1/1:0,2:2:6:62,6,0	0/0:20,0:20:60:0,60,654	1/1:0,20:20:54:586,54,0	./.:.:.:.:.	0/0:17,0:17:51:0,51,545	1/1:0,23:23:60:672,60,0	1/1:0,20:20:60:631,60,0	1/1:0,2:2:6:63,6,0	0/0:5,0:5:15:0,15,161	0/0:14,0:14:42:0,42,454	0/0:3,0:3:9:0,9,98	0/0:21,0:21:63:0,63,674	0/0:13,0:13:36:0,36,383	0/0:22,0:22:63:0,63,678	0/0:3,0:3:9:0,9,98	0/0:21,0:21:60:0,60,656	1/1:0,14:14:42:443,42,0	1/1:0,2:2:6:64,6,0	./.:.:.:.:.	1/1:0,31:31:93:959,93,0	1/1:0,2:2:6:69,6,0	1/1:0,1:1:3:32,3,0	1/1:0,22:22:60:663,60,0	0/0:5,0:5:15:0,15,153	0/0:19,0:19:57:0,57,610	0/0:2,0:2:6:0,6,64	0/0:27,0:27:81:0,81,863	1/1:0,19:19:51:560,51,0	1/1:0,10:10:30:310,30,0	0/0:2,0:2:6:0,6,63	1/1:0,4:4:12:132,12,0	0/0:15,0:15:42:0,42,457	0/0:16,0:16:45:0,45,491	0/0:20,0:20:60:0,60,639	0/0:19,0:19:54:0,54,576	0/0:22,0:22:66:0,66,685	0/0:10,0:10:30:0,30,315	0/0:2,0:2:6:0,6,66	1/1:0,1:1:3:32,3,0	1/1:0,5:5:12:136,12,0	1/1:0,1:1:3:30,3,0	0/0:3,0:3:9:0,9,95	1/1:0,3:3:9:92,9,0	0/0:5,0:5:15:0,15,163	0/0:1,0:1:3:0,3,30	1/1:0,1:1:3:30,3,0	0/0:11,0:11:33:0,33,341	0/0:5,0:5:12:0,12,138	1/1:0,2:2:6:62,6,0	0/0:6,0:6:18:0,18,193	1/1:0,1:1:3:30,3,0	./.:.:.:.:.	1/1:0,4:4:12:125,12,0	0/0:2,0:2:6:0,6,62	0/0:6,0:6:15:0,15,173	0/0:3,0:3:9:0,9,98	0/0:4,0:4:12:0,12,128	1/1:0,5:5:15:161,15,0	1/1:0,5:5:15:155,15,0	0/0:2,0:2:6:0,6,62	0/0:2,0:2:6:0,6,66	0/0:4,0:4:12:0,12,127	0/0:4,0:4:9:0,9,85	0/0:6,0:6:18:0,18,185	0/0:4,0:4:12:0,12,127	0/0:4,0:4:12:0,12,127	0/0:1,0:1:3:0,3,32	0/0:4,0:4:9:0,9,109	0/0:1,0:1:3:0,3,33	0/0:1,0:1:3:0,3,32	0/0:4,0:4:12:0,12,128	0/0:2,0:2:6:0,6,62	0/0:4,0:5:12:0,12,134	0/0:7,0:7:21:0,21,226	0/0:9,0:9:24:0,24,269	0/0:7,0:7:21:0,21,223	1/1:0,6:6:18:193,18,0	1/1:0,5:5:15:153,15,0	1/1:0,6:6:18:190,18,0	1/1:0,3:3:9:96,9,0	./.:.:.:.:.	0/0:3,0:3:9:0,9,93	1/1:0,5:5:15:158,15,0	0/0:2,0:2:6:0,6,61	1/1:0,3:3:9:96,9,0	0/1:5,1:6:13:13,0,143	0/0:7,0:7:21:0,21,209	0/0:6,0:6:18:0,18,194	0/0:3,0:3:9:0,9,83	0/0:3,0:3:9:0,9,96	0/0:3,0:3:9:0,9,97	0/0:1,0:1:3:0,3,32	1/1:0,3:3:9:95,9,0	./.:.:.:.:.	0/0:7,0:7:21:0,21,226	0/0:4,0:4:9:0,9,97	0/0:2,0:2:6:0,6,63	0/0:10,0:10:30:0,30,295	0/0:2,0:2:6:0,6,66	0/0:9,0:9:24:0,24,272	0/0:9,0:9:18:0,18,221	0/0:2,0:2:6:0,6,68	0/1:6,1:7:14:14,0,153	1/1:0,6:6:18:188,18,0	1/1:0,5:5:15:165,15,0	1/1:0,7:7:18:208,18,0	1/1:0,5:5:15:155,15,0	0/0:3,0:3:9:0,9,92	0/0:7,0:7:21:0,21,218	0/0:6,0:6:18:0,18,193	0/0:1,0:1:3:0,3,31	0/0:3,0:3:9:0,9,97	0/0:5,0:5:15:0,15,162	0/0:5,0:5:15:0,15,163	0/0:5,0:5:15:0,15,150	0/0:3,0:3:9:0,9,97	0/0:5,0:5:15:0,15,158	0/0:8,0:8:24:0,24,251	0/0:2,0:2:6:0,6,61	0/0:4,0:4:6:0,6,89	0/0:2,0:2:3:0,3,45	0/0:4,0:4:6:0,6,74	0/0:6,0:6:12:0,12,147	./.:.:.:.:.	0/0:2,0:2:3:0,3,45	0/0:2,0:2:3:0,3,45	0/0:29,0:29:87:0,87,962
chr2	19283018	.	G	A	2443.67	.	AC=19;AF=0.075;AN=254;BaseQRankSum=4.016;DP=850;Dels=0.00;FS=6.750;HaplotypeScore=0.1917;InbreedingCoeff=0.3833;MLEAC=17;MLEAF=0.067;MQ=56.86;MQ0=0;MQRankSum=-1.485;QD=26.00;ReadPosRankSum=-0.975	GT:AD:DP:GQ:PL	1/1:0,42:42:99:1350,126,0	0/0:21,0:21:57:0,57,609	0/0:11,0:11:33:0,33,318	0/0:36,0:36:99:0,108,1107	0/0:20,0:20:60:0,60,625	0/0:13,0:13:36:0,36,376	0/0:19,0:19:54:0,54,564	0/0:5,0:5:15:0,15,156	0/0:3,0:3:9:0,9,86	0/0:8,0:8:24:0,24,251	0/0:3,0:3:9:0,9,98	0/0:20,0:20:57:0,57,603	0/0:11,0:11:30:0,30,313	0/1:1,1:2:26:26,0,26	0/0:11,0:11:33:0,33,340	0/0:34,0:34:99:0,99,1036	1/1:0,14:14:42:435,42,0	0/1:2,1:3:24:24,0,55	0/0:7,0:7:18:0,18,202	0/0:5,0:5:15:0,15,147	0/0:1,0:1:3:0,3,35	0/0:19,0:19:57:0,57,577	0/0:20,0:20:60:0,60,615	0/0:21,0:21:57:0,57,610	0/0:5,0:5:15:0,15,162	0/0:24,0:24:72:0,72,752	1/1:1,11:12:13:313,13,0	0/0:2,0:2:6:0,6,66	0/0:6,0:6:18:0,18,178	0/0:6,0:6:18:0,18,183	0/0:2,0:2:6:0,6,60	0/0:2,0:2:6:0,6,66	0/0:11,0:11:33:0,33,328	0/0:4,0:4:12:0,12,127	0/0:12,0:12:36:0,36,355	0/0:2,0:2:6:0,6,64	0/0:18,0:18:45:0,45,501	0/0:7,0:7:21:0,21,218	1/1:0,2:2:6:62,6,0	0/0:2,0:2:6:0,6,61	./.:.:.:.:.	0/0:9,0:10:27:0,27,286	0/0:12,0:12:36:0,36,359	0/0:17,0:17:51:0,51,522	0/0:18,0:18:48:0,48,505	0/0:16,0:16:45:0,45,478	0/0:4,0:4:12:0,12,121	0/0:4,0:4:12:0,12,129	0/0:1,0:1:3:0,3,31	0/0:2,0:2:6:0,6,65	./.:.:.:.:.	0/0:2,0:2:6:0,6,66	0/0:4,0:4:12:0,12,129	0/0:3,0:3:9:0,9,92	0/0:6,0:6:15:0,15,153	0/0:1,0:1:3:0,3,32	0/0:4,0:4:12:0,12,122	0/0:5,0:5:15:0,15,150	0/0:2,0:2:6:0,6,60	0/0:1,0:1:3:0,3,25	0/0:3,0:3:9:0,9,93	0/0:2,0:2:6:0,6,60	1/1:0,5:5:15:157,15,0	0/0:7,0:7:21:0,21,211	0/0:7,0:7:18:0,18,203	./.:.:.:.:.	0/0:2,0:2:6:0,6,63	0/0:5,0:5:15:0,15,154	1/1:0,3:3:9:94,9,0	0/0:2,0:2:6:0,6,63	./.:.:.:.:.	0/0:2,0:2:6:0,6,59	0/0:4,0:4:12:0,12,121	0/0:9,0:9:27:0,27,272	0/0:5,0:5:15:0,15,161	0/0:2,0:2:6:0,6,64	0/0:4,0:4:12:0,12,122	0/0:3,0:3:9:0,9,91	0/0:3,0:3:9:0,9,88	0/0:4,0:4:12:0,12,116	0/0:1,0:1:3:0,3,30	0/0:2,0:2:6:0,6,60	0/0:1,0:1:3:0,3,32	0/0:5,0:5:12:0,12,123	0/0:1,0:1:3:0,3,30	0/0:4,0:4:12:0,12,128	0/0:4,0:4:12:0,12,121	0/0:6,0:6:18:0,18,191	0/0:3,0:3:9:0,9,93	0/0:4,0:4:12:0,12,132	0/0:3,0:3:6:0,6,76	0/0:2,0:2:6:0,6,63	./.:.:.:.:.	./.:.:.:.:.	0/0:1,0:1:3:0,3,32	0/0:5,0:5:15:0,15,153	0/0:1,0:1:3:0,3,29	0/0:2,0:2:6:0,6,63	0/0:5,0:5:15:0,15,157	0/0:3,0:3:9:0,9,91	0/0:7,0:7:21:0,21,221	0/0:1,0:1:3:0,3,32	0/0:1,0:1:3:0,3,32	0/0:3,0:3:9:0,9,93	0/0:1,0:1:3:0,3,31	0/0:3,0:3:9:0,9,94	0/0:7,0:7:21:0,21,222	0/0:3,0:3:9:0,9,91	0/0:1,0:1:3:0,3,32	0/0:1,0:1:3:0,3,32	0/0:6,0:6:18:0,18,183	0/0:1,0:1:3:0,3,32	0/1:3,1:4:18:18,0,79	1/1:0,6:6:18:184,18,0	./.:.:.:.:.	0/0:3,0:3:9:0,9,92	1/1:0,1:1:3:30,3,0	0/0:2,0:2:6:0,6,57	./.:.:.:.:.	0/0:5,0:5:15:0,15,158	0/0:3,0:3:9:0,9,94	0/0:3,0:3:9:0,9,97	0/0:9,0:9:27:0,27,287	0/0:2,0:2:6:0,6,61	0/0:9,0:9:27:0,27,273	0/0:4,0:4:9:0,9,107	0/0:1,0:1:3:0,3,32	0/0:2,0:2:6:0,6,62	0/0:3,0:3:9:0,9,97	0/0:4,0:4:6:0,6,89	0/0:5,0:5:9:0,9,119	0/0:2,0:2:3:0,3,45	./.:.:.:.:.	0/0:4,0:4:6:0,6,89	0/0:4,0:4:6:0,6,89	./.:.:.:.:.	0/0:35,0:36:99:0,102,1114
chr2	19289359	.	T	A	1023.89	.	AC=19;AF=0.083;AN=230;BaseQRankSum=1.825;DP=532;Dels=0.00;FS=0.644;HaplotypeScore=0.0396;InbreedingCoeff=0.3334;MLEAC=17;MLEAF=0.074;MQ=57.71;MQ0=12;MQRankSum=0.535;QD=23.27;ReadPosRankSum=0.372	GT:AD:DP:GQ:PL	0/0:29,0:29:87:0,87,937	0/0:10,0:10:30:0,30,306	0/0:11,0:11:33:0,33,336	0/0:30,0:30:84:0,84,857	0/0:7,0:7:18:0,18,208	1/1:0,4:4:12:126,12,0	0/0:4,0:4:12:0,12,116	0/0:3,0:3:9:0,9,92	0/0:2,0:2:6:0,6,65	0/0:10,0:10:18:0,18,188	./.:.:.:.:.	0/0:6,0:6:18:0,18,182	0/0:8,0:8:21:0,21,225	0/0:2,0:2:6:0,6,57	0/0:8,0:8:18:0,18,185	0/0:12,0:12:33:0,33,348	0/0:12,0:12:30:0,30,300	0/0:2,0:2:6:0,6,61	0/0:4,0:4:12:0,12,118	0/0:3,0:3:9:0,9,95	0/0:2,0:2:6:0,6,66	0/0:8,0:8:21:0,21,225	1/1:2,14:16:42:448,42,0	0/0:13,0:13:39:0,39,393	./.:.:.:.:.	0/0:15,0:15:45:0,45,467	0/0:12,0:12:27:0,27,315	0/0:3,0:3:9:0,9,85	0/0:2,0:2:6:0,6,62	0/0:12,0:12:36:0,36,366	0/0:2,0:3:6:0,6,63	0/0:1,0:1:3:0,3,31	0/0:19,0:19:39:0,39,430	0/0:1,0:1:3:0,3,32	0/0:13,0:13:39:0,39,398	0/0:4,0:4:12:0,12,124	1/1:0,7:7:18:208,18,0	./.:.:.:.:.	0/0:5,0:5:12:0,12,134	0/0:2,0:2:6:0,6,60	0/0:2,0:2:6:0,6,66	0/0:4,0:4:12:0,12,130	0/0:13,0:13:39:0,39,397	0/0:9,0:9:21:0,21,242	1/1:0,7:7:21:217,21,0	0/0:13,0:13:27:0,27,275	0/0:3,0:3:9:0,9,95	0/0:2,0:2:6:0,6,65	0/0:1,0:1:3:0,3,31	0/0:2,0:2:6:0,6,61	0/0:2,0:2:6:0,6,65	./.:.:.:.:.	0/0:1,0:1:3:0,3,32	0/0:2,0:2:6:0,6,67	0/0:2,0:2:6:0,6,61	0/0:2,0:2:6:0,6,59	0/0:3,0:3:9:0,9,98	0/0:3,0:3:9:0,9,95	0/0:2,0:2:6:0,6,65	0/0:1,0:1:3:0,3,32	0/0:2,0:2:6:0,6,63	0/0:3,0:3:3:0,3,29	0/0:4,0:4:12:0,12,122	0/0:1,0:1:3:0,3,29	0/0:4,0:4:12:0,12,120	0/0:4,0:4:12:0,12,120	0/0:1,0:1:3:0,3,34	0/0:1,0:1:3:0,3,30	0/0:1,0:1:3:0,3,30	./.:.:.:.:.	./.:.:.:.:.	./.:.:.:.:.	0/0:1,0:1:3:0,3,30	0/0:3,0:3:9:0,9,97	./.:.:.:.:.	0/0:1,0:1:3:0,3,32	0/0:1,0:1:3:0,3,31	./.:.:.:.:.	./.:.:.:.:.	0/0:8,0:8:18:0,18,178	0/0:4,0:4:6:0,6,63	0/0:2,0:2:6:0,6,59	0/0:3,0:3:9:0,9,95	0/0:1,0:1:3:0,3,29	1/1:0,1:1:3:32,3,0	./.:.:.:.:.	./.:.:.:.:.	0/0:2,0:2:6:0,6,60	0/0:3,0:3:6:0,6,77	0/0:3,0:3:9:0,9,95	0/0:1,0:1:3:0,3,30	0/0:1,0:1:3:0,3,30	0/0:1,0:1:3:0,3,32	./.:.:.:.:.	./.:.:.:.:.	./.:.:.:.:.	0/0:3,0:3:9:0,9,95	0/0:2,0:2:6:0,6,60	0/0:1,0:1:3:0,3,32	./.:.:.:.:.	0/0:3,0:3:9:0,9,90	./.:.:.:.:.	0/0:1,0:1:3:0,3,33	./.:.:.:.:.	./.:.:.:.:.	1/1:0,2:2:6:61,6,0	0/1:2,1:3:23:23,0,50	0/0:1,0:1:3:0,3,32	0/0:1,0:1:3:0,3,32	1/1:0,1:1:3:30,3,0	0/0:3,0:3:9:0,9,92	0/0:1,0:1:3:0,3,32	0/0:5,0:5:15:0,15,150	0/0:2,0:2:6:0,6,63	0/0:1,0:1:3:0,3,33	0/0:2,0:2:6:0,6,63	0/0:3,0:3:6:0,6,74	./.:.:.:.:.	0/0:4,0:4:12:0,12,125	0/0:2,0:2:6:0,6,63	0/0:3,0:3:9:0,9,94	1/1:0,2:2:6:65,6,0	0/0:1,0:1:3:0,3,30	0/0:1,0:1:3:0,3,32	./.:.:.:.:.	1/1:0,1:1:3:34,3,0	0/0:3,0:3:9:0,9,90	./.:.:.:.:.	0/0:3,0:3:9:0,9,90	0/0:5,0:6:6:0,6,76	0/0:2,0:2:3:0,3,45	0/0:3,0:3:6:0,6,74	0/0:2,0:2:3:0,3,45	0/0:4,0:4:9:0,9,107	0/0:6,0:6:12:0,12,152	0/0:4,0:4:6:0,6,89	0/0:11,0:11:33:0,33,382
chr2	19295995	.	G	T	391.24	.	AC=14;AF=0.065;AN=216;BaseQRankSum=3.442;DP=624;Dels=0.00;FS=0.917;HaplotypeScore=0.0000;InbreedingCoeff=0.2667;MLEAC=10;MLEAF=0.046;MQ=23.77;MQ0=62;MQRankSum=-0.734;QD=15.65;ReadPosRankSum=-1.333	GT:AD:DP:GQ:PL	0/0:34,0:34:57:0,57,572	1/1:2,6:8:18:189,18,0	0/0:10,0:10:18:0,18,182	0/0:19,0:19:39:0,39,391	0/0:10,0:10:12:0,12,118	0/0:6,0:6:9:0,9,90	0/0:10,0:10:15:0,15,148	./.:.:.:.:.	0/0:2,0:2:6:0,6,55	0/0:10,0:10:18:0,18,181	./.:.:.:.:.	0/0:5,0:5:6:0,6,59	0/0:6,0:6:12:0,12,122	./.:.:.:.:.	0/0:12,0:12:21:0,21,208	0/0:14,0:14:27:0,27,288	0/0:10,0:10:21:0,21,209	0/0:2,0:2:3:0,3,28	0/0:4,0:4:3:0,3,30	0/0:1,0:1:3:0,3,32	./.:.:.:.:.	0/0:10,0:10:27:0,27,269	0/0:6,0:6:3:0,3,32	0/0:8,0:8:12:0,12,120	0/0:3,0:3:6:0,6,55	0/0:21,0:21:24:0,24,255	0/0:6,0:6:12:0,12,115	./.:.:.:.:.	0/0:2,0:2:6:0,6,55	0/0:13,0:13:18:0,18,191	0/0:3,0:3:6:0,6,55	0/0:3,0:3:6:0,6,55	0/0:12,0:12:21:0,21,201	0/0:2,0:2:6:0,6,50	0/0:6,0:6:12:0,12,115	./.:.:.:.:.	0/0:13,0:13:18:0,18,178	0/0:8,0:8:15:0,15,150	0/0:7,0:7:15:0,15,148	./.:.:.:.:.	0/0:2,0:2:3:0,3,28	0/0:7,0:7:12:0,12,119	0/0:6,0:6:18:0,18,176	0/0:15,0:15:21:0,21,253	0/0:16,0:16:24:0,24,264	0/0:13,0:13:21:0,21,207	0/0:7,0:7:9:0,9,92	0/0:2,0:2:6:0,6,55	0/0:3,0:3:6:0,6,61	0/0:3,0:3:3:0,3,32	0/0:1,0:1:3:0,3,30	1/1:0,1:1:3:30,3,0	0/0:6,0:6:9:0,9,86	0/0:3,0:3:3:0,3,30	0/0:3,0:3:6:0,6,59	./.:.:.:.:.	0/0:4,0:4:9:0,9,91	0/0:5,0:5:6:0,6,59	./.:.:.:.:.	0/0:1,0:1:3:0,3,30	0/0:1,0:1:3:0,3,30	0/0:2,0:2:3:0,3,29	0/0:3,0:3:9:0,9,86	0/0:2,0:2:6:0,6,61	0/0:2,0:2:6:0,6,61	./.:.:.:.:.	0/0:4,0:4:9:0,9,90	./.:.:.:.:.	0/0:3,0:3:3:0,3,30	./.:.:.:.:.	0/0:4,0:4:3:0,3,31	0/0:2,0:2:6:0,6,61	0/0:4,0:4:9:0,9,90	0/0:2,0:2:6:0,6,57	0/0:3,0:3:3:0,3,32	./.:.:.:.:.	./.:.:.:.:.	0/0:2,0:2:3:0,3,32	./.:.:.:.:.	0/0:1,0:1:3:0,3,29	0/0:2,0:2:3:0,3,30	0/0:3,0:3:9:0,9,92	./.:.:.:.:.	0/0:3,0:3:6:0,6,60	0/0:9,0:9:21:0,21,206	0/0:6,0:6:6:0,6,55	0/0:1,0:1:3:0,3,31	0/0:6,0:6:12:0,12,111	0/0:5,0:5:6:0,6,57	0/0:3,0:3:6:0,6,55	./.:.:.:.:.	0/0:3,0:3:9:0,9,89	0/0:2,0:2:3:0,3,30	0/0:2,0:2:3:0,3,30	0/0:1,0:1:3:0,3,30	0/0:3,0:3:6:0,6,55	./.:.:.:.:.	0/0:4,0:4:6:0,6,59	./.:.:.:.:.	./.:.:.:.:.	./.:.:.:.:.	./.:.:.:.:.	./.:.:.:.:.	1/1:1,1:2:3:31,3,0	./.:.:.:.:.	0/0:1,0:1:3:0,3,30	0/0:2,0:2:3:0,3,28	./.:.:.:.:.	0/0:3,0:3:3:0,3,28	./.:.:.:.:.	0/0:5,0:5:12:0,12,115	0/0:3,0:3:3:0,3,28	./.:.:.:.:.	0/0:4,0:4:6:0,6,59	0/0:5,0:5:12:0,12,118	0/0:4,0:4:6:0,6,63	0/0:1,0:1:3:0,3,30	./.:.:.:.:.	0/0:3,0:3:3:0,3,29	1/1:0,3:3:6:60,6,0	0/0:3,0:3:6:0,6,58	0/0:3,0:3:9:0,9,91	1/1:2,5:7:9:121,9,0	1/1:0,1:1:3:31,3,0	1/1:0,3:3:9:91,9,0	./.:.:.:.:.	0/0:5,0:5:12:0,12,121	0/0:5,0:5:6:0,6,61	0/0:5,0:5:6:0,6,61	0/0:2,0:3:3:0,3,45	0/0:2,0:2:6:0,6,60	0/0:5,0:5:6:0,6,89	0/0:4,0:4:12:0,12,122	0/0:6,0:6:9:0,9,134	0/0:2,0:2:3:0,3,45	0/0:4,0:4:6:0,6,89	0/0:27,0:27:57:0,57,591
chr2	19297105	.	C	A	162.01	.	AC=11;AF=0.074;AN=148;DP=880;Dels=0.00;FS=0.000;HaplotypeScore=0.0107;InbreedingCoeff=0.1238;MLEAC=9;MLEAF=0.061;MQ=16.44;MQ0=91;QD=3.86	GT:AD:DP:GQ:PL	0/0:45,0:45:21:0,21,234	0/0:23,0:23:24:0,24,260	0/0:14,0:14:15:0,15,162	0/0:52,0:52:33:0,33,336	0/0:12,0:12:6:0,6,67	0/0:17,0:17:6:0,6,63	./.:.:.:.:.	./.:.:.:.:.	./.:.:.:.:.	0/0:15,0:15:6:0,6,63	./.:.:.:.:.	1/1:11,3:14:9:92,9,0	0/0:9,0:9:6:0,6,63	./.:.:.:.:.	0/0:21,0:21:15:0,15,162	0/0:19,0:19:12:0,12,130	0/0:16,0:16:3:0,3,31	./.:.:.:.:.	./.:.:.:.:.	./.:.:.:.:.	./.:.:.:.:.	0/0:10,0:10:9:0,9,95	0/0:23,0:23:9:0,9,95	1/1:10,2:12:6:64,6,0	0/0:2,0:2:3:0,3,32	0/0:21,0:21:9:0,9,92	0/0:14,0:14:6:0,6,63	0/0:2,0:2:3:0,3,32	./.:.:.:.:.	0/0:27,0:27:6:0,6,57	./.:.:.:.:.	./.:.:.:.:.	./.:.:.:.:.	./.:.:.:.:.	0/0:20,0:20:9:0,9,95	0/0:4,0:4:3:0,3,34	0/0:11,0:11:6:0,6,65	0/0:11,0:11:3:0,3,31	0/0:16,0:16:6:0,6,63	./.:.:.:.:.	./.:.:.:.:.	0/0:7,0:7:3:0,3,32	0/0:17,0:17:12:0,12,122	1/1:0,5:5:3:30,3,0	0/0:6,0:6:3:0,3,25	0/0:19,0:19:3:0,3,32	./.:.:.:.:.	./.:.:.:.:.	0/0:4,0:4:3:0,3,32	0/0:7,0:7:3:0,3,32	./.:.:.:.:.	./.:.:.:.:.	./.:.:.:.:.	0/0:1,0:1:3:0,3,32	0/0:4,0:4:3:0,3,32	./.:.:.:.:.	./.:.:.:.:.	./.:.:.:.:.	./.:.:.:.:.	0/1:5,1:6:19:27,0,19	./.:.:.:.:.	./.:.:.:.:.	0/0:13,0:13:9:0,9,92	./.:.:.:.:.	./.:.:.:.:.	0/0:3,0:3:6:0,6,59	0/0:2,0:2:3:0,3,32	./.:.:.:.:.	0/0:4,0:4:6:0,6,59	./.:.:.:.:.	0/0:2,0:2:3:0,3,31	0/0:3,0:3:3:0,3,32	0/0:4,0:4:3:0,3,32	./.:.:.:.:.	./.:.:.:.:.	./.:.:.:.:.	./.:.:.:.:.	0/0:4,0:4:3:0,3,31	1/1:0,3:3:3:32,3,0	./.:.:.:.:.	1/1:0,2:2:3:31,3,0	./.:.:.:.:.	./.:.:.:.:.	./.:.:.:.:.	0/0:1,0:1:3:0,3,33	0/0:6,0:6:3:0,3,35	./.:.:.:.:.	./.:.:.:.:.	0/0:3,0:3:3:0,3,32	0/0:6,0:6:3:0,3,31	0/0:1,0:1:3:0,3,32	0/0:2,0:2:3:0,3,35	./.:.:.:.:.	./.:.:.:.:.	./.:.:.:.:.	./.:.:.:.:.	./.:.:.:.:.	0/0:5,0:5:6:0,6,59	./.:.:.:.:.	0/0:3,0:3:3:0,3,32	./.:.:.:.:.	0/0:1,0:1:3:0,3,32	./.:.:.:.:.	./.:.:.:.:.	./.:.:.:.:.	0/0:3,0:3:6:0,6,63	./.:.:.:.:.	0/0:7,0:7:3:0,3,32	0/0:3,0:3:3:0,3,32	0/0:9,0:9:12:0,12,122	./.:.:.:.:.	0/0:3,0:3:3:0,3,34	0/0:11,0:11:3:0,3,32	./.:.:.:.:.	./.:.:.:.:.	0/0:6,0:6:3:0,3,32	0/0:1,0:1:3:0,3,31	./.:.:.:.:.	0/0:3,0:3:3:0,3,32	0/0:4,0:4:3:0,3,32	./.:.:.:.:.	0/0:9,0:9:3:0,3,32	0/0:7,0:7:3:0,3,33	0/0:4,0:4:3:0,3,33	0/0:9,0:9:6:0,6,61	./.:.:.:.:.	0/0:5,0:5:6:0,6,65	./.:.:.:.:.	0/0:2,0:2:3:0,3,33	./.:.:.:.:.	./.:.:.:.:.	./.:.:.:.:.	0/0:2,0:3:3:0,3,45	0/0:6,0:6:9:0,9,107	./.:.:.:.:.	0/0:6,0:6:3:0,3,45	0/0:28,0:28:27:0,27,292
chr2	19298955	.	G	A	820.82	.	AC=28;AF=0.111;AN=252;DP=798;Dels=0.00;FS=3.522;HaplotypeScore=0.0744;InbreedingCoeff=0.5251;MLEAC=20;MLEAF=0.079;MQ=32.11;MQ0=7;QD=20.52	GT:AD:DP:GQ:PL	0/0:47,0:47:99:0,132,1444	0/0:20,0:20:51:0,51,543	0/0:13,0:13:39:0,39,412	0/0:34,0:34:87:0,87,915	0/0:16,0:16:42:0,42,438	0/0:12,0:12:36:0,36,372	0/0:7,0:7:18:0,18,184	1/1:0,1:1:3:28,3,0	0/0:3,0:3:9:0,9,88	0/0:18,0:18:51:0,51,548	./.:.:.:.:.	0/0:12,0:12:36:0,36,380	1/1:0,7:7:18:186,18,0	./.:.:.:.:.	0/0:18,0:18:54:0,54,573	0/0:11,0:11:30:0,30,306	0/0:13,0:13:30:0,30,332	0/0:1,0:1:3:0,3,28	0/0:4,0:4:12:0,12,124	0/0:5,0:5:9:0,9,91	0/0:1,0:1:3:0,3,28	0/0:7,0:7:15:0,15,168	0/0:14,0:14:33:0,33,338	0/0:14,0:14:42:0,42,431	0/0:2,0:2:6:0,6,61	0/0:9,0:9:24:0,24,252	0/0:11,0:11:33:0,33,342	1/1:0,3:3:9:83,9,0	./.:.:.:.:.	0/0:6,0:6:15:0,15,152	0/0:3,0:3:9:0,9,95	0/0:3,0:3:6:0,6,63	0/0:15,1:16:45:0,45,478	0/0:6,0:6:18:0,18,178	0/0:17,0:17:45:0,45,491	0/0:1,0:1:3:0,3,28	0/0:17,0:17:36:0,36,413	0/0:11,0:11:33:0,33,340	0/0:12,0:12:33:0,33,331	0/0:2,0:2:6:0,6,69	0/0:3,0:3:9:0,9,95	0/0:7,0:9:21:0,21,218	0/0:14,0:14:39:0,39,400	0/0:13,0:13:36:0,36,376	0/0:21,0:21:54:0,54,590	0/0:11,0:11:30:0,30,314	0/0:5,0:5:15:0,15,158	0/0:2,0:2:6:0,6,55	./.:.:.:.:.	0/0:4,0:5:12:0,12,122	0/0:1,0:1:3:0,3,33	./.:.:.:.:.	0/0:8,0:8:21:0,21,221	0/0:4,0:4:12:0,12,123	0/0:2,0:2:3:0,3,32	0/0:2,0:2:6:0,6,55	0/0:4,0:4:9:0,9,92	0/0:4,0:4:9:0,9,95	0/0:1,0:1:3:0,3,32	0/0:6,0:6:15:0,15,157	1/1:0,2:2:6:57,6,0	1/1:0,3:3:9:89,9,0	0/0:6,0:7:18:0,18,188	0/0:2,0:2:6:0,6,61	0/0:8,0:8:24:0,24,254	0/0:5,0:5:15:0,15,158	0/0:4,0:4:9:0,9,107	1/1:0,4:4:9:88,9,0	0/0:3,0:3:6:0,6,63	./.:.:.:.:.	0/0:1,0:1:3:0,3,31	0/0:5,0:5:15:0,15,153	0/0:4,0:4:12:0,12,122	0/0:4,0:4:12:0,12,126	0/0:10,0:10:30:0,30,308	0/0:6,0:6:18:0,18,192	0/0:1,0:1:3:0,3,32	0/0:3,0:3:6:0,6,63	./.:.:.:.:.	0/0:5,0:5:15:0,15,154	./.:.:.:.:.	0/0:1,0:1:3:0,3,31	0/0:4,0:4:9:0,9,83	0/0:2,0:2:6:0,6,65	0/0:2,0:2:6:0,6,63	0/0:2,0:2:6:0,6,63	1/1:0,3:3:9:90,9,0	0/0:3,0:3:9:0,9,83	1/1:0,2:2:6:63,6,0	1/1:0,2:2:6:61,6,0	1/1:0,1:1:3:31,3,0	0/0:2,0:2:6:0,6,62	1/1:0,1:1:3:31,3,0	./.:.:.:.:.	1/1:0,4:4:12:120,12,0	0/0:5,0:5:12:0,12,122	0/0:1,0:1:3:0,3,28	0/0:4,0:4:12:0,12,128	0/0:1,0:1:3:0,3,31	0/0:4,0:4:12:0,12,125	0/0:2,0:2:6:0,6,55	0/0:1,0:1:3:0,3,32	1/1:0,5:5:12:118,12,0	0/0:2,0:2:6:0,6,63	0/0:5,0:5:9:0,9,108	0/0:5,0:5:15:0,15,153	0/0:2,0:2:3:0,3,28	0/0:1,0:1:3:0,3,31	0/0:3,0:3:9:0,9,83	0/0:1,0:1:3:0,3,30	0/0:8,0:8:24:0,24,253	0/0:3,0:3:9:0,9,83	0/0:12,0:12:30:0,30,317	0/0:4,0:4:12:0,12,122	0/0:4,0:4:6:0,6,63	1/1:0,2:2:6:63,6,0	0/0:4,0:4:12:0,12,126	0/0:4,0:4:9:0,9,93	0/0:4,0:4:9:0,9,92	0/0:3,0:3:9:0,9,95	0/0:5,0:5:9:0,9,90	0/0:1,0:1:3:0,3,31	0/0:1,0:1:3:0,3,31	0/0:3,0:3:9:0,9,97	0/0:4,0:4:9:0,9,108	0/0:1,0:1:3:0,3,31	./.:.:.:.:.	0/0:10,0:10:27:0,27,283	0/0:1,0:1:3:0,3,31	0/0:8,0:9:18:0,18,217	0/0:4,1:5:6:0,6,89	0/0:2,0:2:6:0,6,60	0/0:5,0:5:9:0,9,121	0/0:5,0:6:12:0,12,137	./.:.:.:.:.	0/0:2,0:2:3:0,3,45	0/0:33,0:33:93:0,93,945
chr2	19300306	.	C	T	317.54	.	AC=10;AF=0.069;AN=144;BaseQRankSum=-2.227;DP=940;Dels=0.00;FS=0.000;HaplotypeScore=0.0231;InbreedingCoeff=0.2203;MLEAC=8;MLEAF=0.056;MQ=12.62;MQ0=77;MQRankSum=-1.662;QD=6.48;ReadPosRankSum=2.001	GT:AD:DP:GQ:PL	0/0:56,0:56:9:0,9,95	./.:.:.:.:.	0/0:20,0:20:21:0,21,227	0/0:34,0:34:27:0,27,285	0/0:12,0:12:3:0,3,32	./.:.:.:.:.	1/1:6,3:9:9:94,9,0	./.:.:.:.:.	./.:.:.:.:.	0/0:21,0:21:3:0,3,31	./.:.:.:.:.	0/0:21,0:21:9:0,9,89	0/0:17,0:17:12:0,12,125	./.:.:.:.:.	0/0:21,0:21:18:0,18,189	1/1:10,6:16:18:185,18,0	0/0:17,0:17:18:0,18,184	./.:.:.:.:.	0/0:7,0:7:3:0,3,31	0/0:1,0:6:3:0,3,33	./.:.:.:.:.	0/0:11,0:11:6:0,6,56	0/0:16,0:16:6:0,6,62	0/0:17,0:17:9:0,9,95	./.:.:.:.:.	0/0:17,0:17:9:0,9,95	0/0:12,0:12:3:0,3,31	./.:.:.:.:.	./.:.:.:.:.	0/0:22,0:22:12:0,12,126	./.:.:.:.:.	0/0:2,0:2:3:0,3,27	0/0:23,0:23:12:0,12,122	0/0:6,0:6:3:0,3,27	0/0:18,0:18:12:0,12,124	./.:.:.:.:.	0/0:20,0:20:15:0,15,157	0/0:10,0:10:12:0,12,124	0/0:11,0:11:15:0,15,153	./.:.:.:.:.	./.:.:.:.:.	1/1:0,13:13:3:32,3,0	0/0:18,0:18:3:0,3,31	0/0:15,0:15:9:0,9,91	0/0:13,0:13:6:0,6,63	0/0:16,0:16:12:0,12,126	0/0:12,0:12:6:0,6,54	./.:.:.:.:.	./.:.:.:.:.	./.:.:.:.:.	./.:.:.:.:.	0/0:1,0:2:3:0,3,32	0/0:3,0:3:3:0,3,32	./.:.:.:.:.	./.:.:.:.:.	./.:.:.:.:.	0/0:1,0:5:3:0,3,31	0/0:8,0:8:3:0,3,33	./.:.:.:.:.	./.:.:.:.:.	./.:.:.:.:.	0/0:6,0:6:3:0,3,32	0/0:10,0:10:9:0,9,95	0/0:5,0:5:3:0,3,32	1/1:3,1:4:3:32,3,0	0/0:2,0:2:3:0,3,32	1/1:4,3:7:9:94,9,0	./.:.:.:.:.	0/0:2,0:2:3:0,3,31	./.:.:.:.:.	./.:.:.:.:.	./.:.:.:.:.	./.:.:.:.:.	0/0:5,0:5:3:0,3,32	0/0:1,0:4:3:0,3,32	./.:.:.:.:.	./.:.:.:.:.	0/0:2,0:4:6:0,6,63	0/0:3,0:3:6:0,6,63	./.:.:.:.:.	0/0:1,1:2:3:0,3,32	./.:.:.:.:.	./.:.:.:.:.	./.:.:.:.:.	./.:.:.:.:.	./.:.:.:.:.	./.:.:.:.:.	./.:.:.:.:.	0/0:2,0:5:6:0,6,61	./.:.:.:.:.	0/0:1,0:2:3:0,3,32	./.:.:.:.:.	./.:.:.:.:.	0/0:1,0:1:3:0,3,32	./.:.:.:.:.	./.:.:.:.:.	./.:.:.:.:.	0/0:3,0:3:6:0,6,63	./.:.:.:.:.	0/0:1,0:1:3:0,3,32	0/0:3,0:3:3:0,3,27	./.:.:.:.:.	0/0:4,0:4:6:0,6,65	0/0:3,0:3:9:0,9,97	./.:.:.:.:.	0/0:7,0:7:6:0,6,63	./.:.:.:.:.	./.:.:.:.:.	0/0:3,0:3:3:0,3,27	./.:.:.:.:.	./.:.:.:.:.	0/0:3,0:3:3:0,3,27	0/0:7,0:7:3:0,3,26	0/0:7,0:7:3:0,3,33	0/0:8,0:8:9:0,9,93	./.:.:.:.:.	./.:.:.:.:.	0/0:3,0:3:3:0,3,32	./.:.:.:.:.	./.:.:.:.:.	0/0:2,0:5:6:0,6,64	./.:.:.:.:.	0/0:10,0:10:6:0,6,63	./.:.:.:.:.	0/0:7,0:7:6:0,6,64	0/0:2,0:5:6:0,6,63	0/0:4,0:4:3:0,3,31	0/0:5,0:5:6:0,6,61	./.:.:.:.:.	./.:.:.:.:.	./.:.:.:.:.	0/0:2,1:3:3:0,3,45	./.:.:.:.:.	0/0:7,0:7:9:0,9,121	./.:.:.:.:.	./.:.:.:.:.	0/0:31,0:31:27:0,27,275
chr2	19305775	.	G	C	714.11	.	AC=13;AF=0.052;AN=250;BaseQRankSum=-0.370;DP=641;Dels=0.00;FS=0.000;HaplotypeScore=0.1341;InbreedingCoeff=0.3077;MLEAC=11;MLEAF=0.044;MQ=58.46;MQ0=4;MQRankSum=0.608;QD=23.04;ReadPosRankSum=-0.140	GT:AD:DP:GQ:PL	0/0:49,0:49:99:0,144,1566	1/1:0,9:9:27:291,27,0	0/0:8,0:9:24:0,24,259	0/0:27,0:27:81:0,81,859	0/0:8,0:8:24:0,24,258	0/0:6,0:6:12:0,12,153	0/0:11,0:11:33:0,33,337	0/0:1,0:1:3:0,3,32	0/0:2,0:2:6:0,6,56	0/0:11,0:11:33:0,33,345	0/0:1,0:1:3:0,3,32	0/0:17,0:17:51:0,51,530	0/0:4,0:4:12:0,12,127	0/0:1,0:1:3:0,3,32	0/0:8,0:8:21:0,21,238	0/0:20,0:20:60:0,60,638	./.:.:.:.:.	0/0:2,0:2:6:0,6,65	0/0:11,0:11:30:0,30,331	./.:.:.:.:.	./.:.:.:.:.	0/0:7,0:7:21:0,21,221	0/0:7,0:7:21:0,21,226	0/0:16,0:16:48:0,48,508	0/0:1,0:1:3:0,3,32	0/0:12,0:12:36:0,36,381	0/0:7,0:7:21:0,21,230	0/0:7,0:7:21:0,21,240	0/0:2,0:2:6:0,6,68	0/0:8,0:8:18:0,18,216	0/0:4,0:4:12:0,12,128	0/0:4,0:4:12:0,12,134	0/0:5,0:7:15:0,15,162	0/0:1,0:1:3:0,3,34	0/0:11,0:11:33:0,33,349	0/0:1,0:1:3:0,3,32	0/0:7,0:7:21:0,21,218	0/0:6,0:6:15:0,15,165	0/0:3,0:3:6:0,6,78	0/0:3,0:3:9:0,9,97	0/0:3,0:3:9:0,9,97	0/0:8,0:8:24:0,24,257	0/0:17,0:17:51:0,51,533	0/0:11,0:11:33:0,33,357	0/0:16,0:16:48:0,48,504	0/0:7,0:7:18:0,18,189	0/0:3,0:3:9:0,9,99	0/0:1,0:1:3:0,3,34	0/0:2,0:2:6:0,6,61	0/0:6,0:6:18:0,18,195	0/0:3,0:3:9:0,9,93	1/1:0,4:4:9:106,9,0	0/0:3,0:3:9:0,9,95	0/0:1,0:1:3:0,3,32	./.:.:.:.:.	0/0:2,0:2:6:0,6,67	0/0:3,0:3:9:0,9,97	0/0:7,0:7:21:0,21,225	0/0:4,0:4:12:0,12,128	0/0:4,0:4:12:0,12,119	0/0:2,0:2:6:0,6,63	0/0:3,0:3:9:0,9,94	0/0:7,0:7:15:0,15,182	0/0:2,0:2:6:0,6,59	./.:.:.:.:.	0/0:1,0:1:3:0,3,35	0/0:4,0:4:12:0,12,118	0/0:6,0:6:18:0,18,186	0/0:3,0:3:9:0,9,94	0/0:1,0:1:3:0,3,32	0/0:1,0:1:3:0,3,28	0/0:4,0:4:12:0,12,123	0/0:1,0:1:3:0,3,34	0/0:1,0:1:3:0,3,32	0/0:3,0:3:9:0,9,92	0/0:2,0:2:6:0,6,65	0/0:3,0:3:9:0,9,102	0/0:5,0:5:15:0,15,148	0/0:1,0:1:3:0,3,32	0/0:5,0:5:15:0,15,160	./.:.:.:.:.	./.:.:.:.:.	0/0:4,0:4:12:0,12,135	0/0:6,0:6:18:0,18,189	0/0:1,0:1:3:0,3,33	0/0:4,0:4:12:0,12,132	0/0:2,0:2:6:0,6,65	0/0:3,0:3:9:0,9,99	0/0:3,0:3:9:0,9,94	0/0:1,0:1:3:0,3,33	0/0:3,0:3:9:0,9,95	0/0:1,0:1:3:0,3,31	./.:.:.:.:.	0/0:2,0:2:6:0,6,66	0/0:1,0:1:3:0,3,33	0/0:1,0:1:3:0,3,31	0/0:1,0:1:3:0,3,35	0/0:1,0:1:3:0,3,32	0/0:4,0:4:12:0,12,126	0/0:3,0:3:9:0,9,96	0/0:2,0:2:6:0,6,69	./.:.:.:.:.	0/0:4,0:4:12:0,12,128	0/0:3,0:3:9:0,9,93	./.:.:.:.:.	0/0:2,0:2:6:0,6,65	0/0:2,0:2:6:0,6,68	0/0:2,0:2:6:0,6,65	0/0:2,0:2:6:0,6,67	0/1:1,2:3:22:52,0,22	0/0:2,0:2:6:0,6,61	0/0:2,0:2:6:0,6,67	0/0:4,0:4:12:0,12,130	0/0:6,0:6:18:0,18,189	0/0:1,0:1:3:0,3,29	0/0:2,0:2:6:0,6,60	0/0:2,0:2:6:0,6,63	0/0:3,0:3:9:0,9,98	0/0:2,0:2:6:0,6,63	1/1:0,2:2:6:63,6,0	0/0:4,0:4:12:0,12,120	0/0:4,0:4:12:0,12,134	1/1:0,5:5:15:147,15,0	1/1:0,4:4:12:124,12,0	1/1:0,4:4:12:120,12,0	0/0:6,0:6:18:0,18,186	0/0:4,0:4:12:0,12,128	0/0:1,0:1:3:0,3,34	0/0:1,0:1:3:0,3,29	0/0:8,0:8:15:0,15,198	0/0:1,1:2:3:0,3,32	./.:.:.:.:.	0/0:4,0:4:6:0,6,89	0/0:8,0:10:12:0,12,178	./.:.:.:.:.	0/0:4,0:4:6:0,6,60	0/0:19,0:19:57:0,57,668
chr2	19307076	.	A	G	1157.54	.	AC=22;AF=0.083;AN=264;BaseQRankSum=-2.455;DP=744;Dels=0.00;FS=3.851;HaplotypeScore=0.1909;InbreedingCoeff=0.4461;MLEAC=18;MLEAF=0.068;MQ=58.93;MQ0=0;MQRankSum=0.054;QD=21.05;ReadPosRankSum=1.052	GT:AD:DP:GQ:PL	0/0:34,0:34:93:0,93,991	0/0:9,0:9:27:0,27,275	0/0:13,0:13:39:0,39,401	0/0:19,0:19:57:0,57,571	1/1:0,11:11:33:335,33,0	0/0:8,0:8:24:0,24,246	0/0:11,0:11:30:0,30,306	0/0:2,0:2:6:0,6,71	0/0:2,0:2:6:0,6,59	1/1:0,9:9:27:267,27,0	1/1:0,3:3:9:93,9,0	0/0:11,0:11:33:0,33,331	0/0:20,0:20:54:0,54,570	./.:.:.:.:.	0/0:19,0:19:51:0,51,531	0/0:7,0:7:21:0,21,215	0/0:12,0:12:33:0,33,354	0/0:2,0:2:6:0,6,67	0/0:2,0:2:6:0,6,63	0/0:2,0:2:6:0,6,55	0/0:2,0:2:6:0,6,67	0/0:8,1:9:24:0,24,245	0/0:11,0:11:30:0,30,315	0/0:17,0:17:51:0,51,523	0/0:1,0:1:3:0,3,32	0/0:12,0:12:36:0,36,372	0/0:18,0:18:54:0,54,538	0/0:2,0:2:6:0,6,64	1/1:0,2:2:6:65,6,0	0/0:5,0:5:15:0,15,148	0/0:5,0:5:15:0,15,167	1/1:0,2:2:6:62,6,0	1/1:0,4:4:12:118,12,0	1/1:0,3:3:9:96,9,0	0/0:16,0:16:48:0,48,491	0/0:6,0:6:18:0,18,195	0/0:13,0:13:36:0,36,372	1/1:0,6:6:12:149,12,0	0/0:11,0:11:33:0,33,334	0/0:2,0:2:6:0,6,69	0/0:3,0:3:9:0,9,103	0/0:13,0:13:36:0,36,384	0/0:21,0:21:57:0,57,610	0/0:12,0:12:36:0,36,375	0/0:12,0:12:36:0,36,359	0/0:12,0:12:33:0,33,347	0/0:9,0:9:27:0,27,262	0/1:3,1:4:17:17,0,88	0/0:2,0:2:6:0,6,61	0/0:3,0:3:9:0,9,96	0/0:1,0:1:3:0,3,31	0/0:7,0:7:21:0,21,213	1/1:0,6:6:18:179,18,0	0/0:5,0:5:15:0,15,153	0/0:2,0:2:6:0,6,60	1/1:0,1:1:3:32,3,0	0/0:4,0:4:12:0,12,122	0/0:8,0:8:24:0,24,242	0/0:6,0:6:18:0,18,181	0/0:8,0:8:24:0,24,239	0/0:3,0:3:9:0,9,92	0/0:3,0:3:9:0,9,95	0/0:5,0:5:15:0,15,152	0/0:2,0:2:6:0,6,60	0/0:7,0:7:18:0,18,193	0/0:3,0:3:9:0,9,89	0/0:4,0:4:12:0,12,122	0/0:4,0:4:12:0,12,120	0/0:2,0:2:6:0,6,59	0/0:1,0:1:3:0,3,31	0/0:3,0:3:9:0,9,92	0/0:2,0:2:6:0,6,65	0/0:4,0:4:12:0,12,118	0/0:3,0:3:9:0,9,91	0/0:1,0:1:3:0,3,31	0/0:1,0:1:3:0,3,31	0/0:1,0:1:3:0,3,31	0/0:1,0:1:3:0,3,30	0/0:3,0:3:9:0,9,94	0/0:1,0:1:3:0,3,29	./.:.:.:.:.	0/0:1,0:1:3:0,3,32	0/0:6,0:6:18:0,18,193	0/0:4,0:4:12:0,12,119	0/0:5,0:5:15:0,15,153	0/0:5,0:5:15:0,15,162	0/0:2,0:2:6:0,6,61	0/1:3,1:4:15:15,0,85	0/0:8,0:8:21:0,21,230	0/0:3,0:3:9:0,9,104	0/0:2,0:2:6:0,6,58	0/0:1,0:1:3:0,3,32	0/0:1,0:1:3:0,3,31	0/0:4,0:4:9:0,9,109	0/0:3,0:3:9:0,9,89	0/0:5,0:5:15:0,15,163	0/0:6,0:6:18:0,18,180	0/0:1,0:1:3:0,3,31	0/0:2,0:2:6:0,6,61	0/0:1,0:1:3:0,3,32	0/0:4,0:4:12:0,12,134	0/0:3,0:3:9:0,9,89	0/0:4,0:4:12:0,12,121	0/0:2,0:2:6:0,6,63	0/0:2,0:2:6:0,6,62	0/0:7,0:7:18:0,18,200	0/0:1,0:1:3:0,3,33	0/0:2,0:2:6:0,6,59	0/0:3,0:3:9:0,9,92	0/0:2,0:2:6:0,6,58	0/0:5,0:5:15:0,15,149	0/0:3,0:3:9:0,9,94	0/0:6,0:6:18:0,18,184	0/0:3,0:3:9:0,9,92	0/0:7,0:7:21:0,21,213	0/0:7,0:7:21:0,21,213	0/0:1,0:1:3:0,3,32	0/0:1,0:1:3:0,3,32	0/0:4,0:4:9:0,9,107	0/0:3,0:3:9:0,9,92	0/0:5,0:5:15:0,15,156	0/0:4,0:4:12:0,12,122	0/0:5,0:5:15:0,15,153	0/0:4,0:4:12:0,12,122	0/0:9,0:9:27:0,27,270	0/0:4,0:4:12:0,12,118	0/0:3,0:3:9:0,9,91	0/0:3,0:3:9:0,9,89	0/0:5,0:5:15:0,15,154	./.:.:.:.:.	./.:.:.:.:.	0/0:3,0:3:6:0,6,76	0/0:5,0:5:6:0,6,89	0/0:3,0:3:6:0,6,68	./.:.:.:.:.	0/0:2,0:2:3:0,3,45	0/0:19,0:19:57:0,57,640
chr2	19333084	.	T	C	10339.5	.	AC=107;AF=0.405;AN=264;BaseQRankSum=-7.735;DP=976;Dels=0.00;FS=5.400;HaplotypeScore=0.0712;InbreedingCoeff=0.7395;MLEAC=105;MLEAF=0.398;MQ=59.79;MQ0=0;MQRankSum=0.764;QD=27.07;ReadPosRankSum=-1.004	GT:AD:DP:GQ:PL	1/1:0,61:61:99:1890,183,0	0/0:21,0:21:54:0,54,597	0/0:16,0:16:48:0,48,505	0/0:37,0:37:99:0,108,1135	1/1:0,15:15:45:458,45,0	0/0:14,0:14:42:0,42,438	0/0:12,0:12:36:0,36,372	1/1:0,1:1:3:30,3,0	0/0:3,0:3:9:0,9,97	1/1:0,17:17:51:501,51,0	1/1:0,2:2:6:59,6,0	0/0:15,0:15:45:0,45,463	1/1:0,10:10:30:311,30,0	0/0:1,0:1:3:0,3,35	0/0:14,0:14:42:0,42,429	0/0:19,0:19:57:0,57,591	1/1:0,21:21:60:606,60,0	./.:.:.:.:.	0/0:13,0:13:36:0,36,392	1/1:0,11:11:30:297,30,0	0/0:3,0:3:9:0,9,98	0/0:8,0:8:24:0,24,250	0/0:21,0:21:63:0,63,653	0/0:15,0:15:45:0,45,459	1/1:0,2:2:6:63,6,0	0/0:23,0:23:66:0,66,708	1/1:0,18:18:48:502,48,0	1/1:0,9:9:27:280,27,0	1/1:0,5:5:15:148,15,0	0/0:18,0:18:51:0,51,543	0/0:5,0:5:15:0,15,156	1/1:0,5:5:12:122,12,0	1/1:0,10:10:30:296,30,0	1/1:0,3:3:9:92,9,0	0/0:12,0:12:33:0,33,353	0/0:4,0:4:12:0,12,127	0/0:15,0:15:45:0,45,466	1/1:0,11:11:27:296,27,0	1/1:0,25:25:75:742,75,0	0/0:2,0:2:6:0,6,61	1/1:0,5:5:15:153,15,0	0/0:15,0:15:42:0,42,454	0/0:20,0:20:60:0,60,631	0/0:16,0:16:48:0,48,497	0/0:20,0:20:57:0,57,605	0/0:22,0:22:66:0,66,679	0/0:8,0:8:24:0,24,244	0/0:2,0:2:6:0,6,59	1/1:0,1:1:3:31,3,0	1/1:0,3:3:9:91,9,0	1/1:0,3:3:6:78,6,0	0/0:2,0:2:6:0,6,61	1/1:0,6:6:18:178,18,0	0/0:7,0:7:15:0,15,176	0/0:2,0:2:6:0,6,61	1/1:0,6:6:18:179,18,0	0/0:2,0:2:6:0,6,66	0/0:4,0:4:12:0,12,122	0/0:3,0:3:9:0,9,96	0/0:3,0:3:9:0,9,95	1/1:0,3:3:9:90,9,0	1/1:0,5:5:15:149,15,0	1/1:0,3:3:9:89,9,0	0/0:4,0:4:12:0,12,124	0/0:7,0:7:21:0,21,211	0/0:2,0:2:6:0,6,64	0/0:7,0:7:21:0,21,216	1/1:0,11:11:33:331,33,0	1/1:0,2:2:6:59,6,0	0/0:1,0:1:3:0,3,31	./.:.:.:.:.	0/0:4,0:4:12:0,12,120	1/1:0,2:2:6:59,6,0	0/1:2,2:4:45:45,0,49	0/0:2,0:2:6:0,6,62	0/0:3,0:3:9:0,9,92	0/0:6,0:6:18:0,18,187	0/1:2,1:3:22:22,0,55	./.:.:.:.:.	1/1:0,3:3:9:93,9,0	0/0:6,0:6:18:0,18,189	0/0:2,0:2:6:0,6,62	0/0:3,0:3:9:0,9,100	0/0:3,0:3:9:0,9,94	0/0:5,0:5:15:0,15,158	1/1:0,4:4:12:122,12,0	1/1:0,5:5:15:150,15,0	1/1:0,9:9:27:271,27,0	1/1:0,6:6:18:182,18,0	1/1:0,3:3:9:89,9,0	1/1:0,2:2:6:60,6,0	1/1:0,2:2:6:63,6,0	1/1:0,4:4:9:109,9,0	0/0:3,0:3:9:0,9,98	1/1:0,2:2:6:63,6,0	0/0:2,0:2:6:0,6,62	1/1:0,6:6:18:179,18,0	1/1:0,2:2:6:61,6,0	1/1:0,2:2:6:63,6,0	0/0:1,0:1:3:0,3,32	1/1:0,5:5:15:150,15,0	0/0:5,0:5:15:0,15,147	1/1:0,4:4:12:118,12,0	0/0:3,0:3:9:0,9,93	0/0:1,0:1:3:0,3,30	0/0:8,0:8:21:0,21,231	0/0:5,0:5:15:0,15,163	0/0:6,0:6:18:0,18,175	0/1:1,1:2:24:24,0,26	0/1:3,4:7:70:94,0,70	1/1:0,4:4:9:106,9,0	0/1:1,1:2:25:25,0,27	1/1:0,10:10:30:304,30,0	1/1:0,2:2:6:59,6,0	1/1:0,4:4:12:126,12,0	1/1:0,1:1:3:30,3,0	1/1:0,3:3:9:89,9,0	1/1:0,5:5:12:128,12,0	0/0:1,0:1:3:0,3,32	0/0:3,0:3:6:0,6,75	0/0:4,0:4:12:0,12,122	0/0:2,0:2:6:0,6,61	0/0:6,0:6:18:0,18,189	0/0:5,0:5:15:0,15,163	0/0:3,0:3:9:0,9,89	0/0:5,0:5:15:0,15,153	0/0:4,0:4:12:0,12,126	0/0:2,0:2:3:0,3,45	0/0:8,0:8:24:0,24,248	0/0:2,0:2:3:0,3,45	./.:.:.:.:.	0/0:2,0:2:3:0,3,45	0/0:4,0:4:6:0,6,89	0/0:7,1:8:12:0,12,165	./.:.:.:.:.	0/0:8,0:8:15:0,15,197	0/0:19,0:19:57:0,57,658
chr2	19338265	.	T	A	1497.19	.	AC=20;AF=0.079;AN=254;BaseQRankSum=-0.593;DP=869;Dels=0.00;FS=4.727;HaplotypeScore=0.0271;InbreedingCoeff=0.4512;MLEAC=18;MLEAF=0.071;MQ=59.69;MQ0=0;MQRankSum=-0.457;QD=24.54;ReadPosRankSum=-0.292	GT:AD:DP:GQ:PL	0/0:55,0:55:99:0,165,1777	0/0:31,0:31:93:0,93,978	0/0:15,0:15:45:0,45,472	0/0:41,0:41:99:0,123,1254	0/0:16,0:16:48:0,48,499	0/0:8,0:8:18:0,18,217	0/0:9,0:9:24:0,24,261	0/0:2,0:2:6:0,6,64	0/0:4,0:4:12:0,12,124	0/0:15,0:15:45:0,45,473	0/0:1,0:1:3:0,3,34	0/0:14,0:14:39:0,39,419	0/0:12,0:12:36:0,36,380	0/0:1,0:1:3:0,3,34	0/0:17,0:17:51:0,51,536	0/0:13,0:13:39:0,39,414	1/1:0,17:17:45:503,45,0	./.:.:.:.:.	0/0:4,0:4:9:0,9,109	0/0:1,0:1:3:0,3,32	0/0:1,0:1:3:0,3,32	0/0:6,1:7:18:0,18,186	0/0:16,0:16:48:0,48,489	0/0:24,0:24:66:0,66,720	0/0:1,0:1:3:0,3,34	0/0:18,0:18:54:0,54,564	0/0:14,0:14:39:0,39,426	0/0:9,0:9:27:0,27,289	0/0:2,0:2:6:0,6,65	0/0:10,0:10:30:0,30,314	./.:.:.:.:.	0/0:2,0:2:6:0,6,66	0/0:5,0:5:15:0,15,156	0/0:3,0:3:9:0,9,99	0/0:13,0:13:36:0,36,392	0/0:3,0:3:9:0,9,93	0/0:18,0:18:51:0,51,558	0/0:8,0:8:21:0,21,234	1/1:0,10:10:27:289,27,0	0/1:1,1:2:27:27,0,27	0/1:1,4:5:18:113,0,18	0/0:5,0:5:15:0,15,158	0/0:18,0:18:45:0,45,516	0/0:16,0:16:45:0,45,492	0/0:16,0:16:45:0,45,492	0/0:17,0:17:39:0,39,463	0/0:17,0:17:45:0,45,502	0/0:4,0:4:12:0,12,124	1/1:0,1:1:3:29,3,0	0/0:2,0:2:6:0,6,60	./.:.:.:.:.	0/0:5,0:5:15:0,15,156	0/0:2,0:2:6:0,6,61	0/0:2,0:2:6:0,6,63	0/0:2,0:2:6:0,6,65	0/0:1,0:1:3:0,3,32	0/0:2,0:2:6:0,6,62	0/0:7,0:7:21:0,21,219	./.:.:.:.:.	0/0:4,0:4:12:0,12,128	./.:.:.:.:.	0/0:4,0:4:12:0,12,125	1/1:0,8:8:24:248,24,0	0/0:5,0:5:15:0,15,157	0/0:4,0:4:12:0,12,126	0/0:7,0:7:21:0,21,219	0/0:5,0:5:15:0,15,158	0/0:5,0:5:12:0,12,136	1/1:0,5:5:15:154,15,0	0/0:5,0:5:15:0,15,151	0/0:2,0:2:6:0,6,61	0/0:5,0:5:15:0,15,154	0/0:2,0:2:6:0,6,61	0/0:3,0:3:9:0,9,95	0/0:5,0:5:15:0,15,164	0/0:4,0:4:12:0,12,121	0/0:2,0:2:6:0,6,62	0/0:10,0:10:30:0,30,311	./.:.:.:.:.	0/0:7,0:7:21:0,21,224	0/0:2,0:2:6:0,6,66	0/0:4,0:4:12:0,12,124	0/0:3,0:3:9:0,9,97	0/0:2,0:2:6:0,6,65	0/0:2,0:2:6:0,6,66	0/0:1,0:1:3:0,3,31	0/0:3,0:3:9:0,9,96	0/0:8,0:8:24:0,24,236	0/0:6,0:6:15:0,15,170	0/0:1,0:1:3:0,3,33	0/0:1,0:1:3:0,3,33	0/0:1,0:1:3:0,3,31	0/0:2,0:2:6:0,6,66	0/0:4,0:4:12:0,12,126	0/0:2,0:2:6:0,6,61	0/0:3,0:3:9:0,9,93	0/0:3,0:3:9:0,9,95	0/0:4,0:4:9:0,9,100	0/0:3,0:3:9:0,9,94	0/0:3,0:3:9:0,9,99	0/0:5,0:5:15:0,15,154	0/0:1,0:1:3:0,3,31	0/0:3,0:3:6:0,6,77	0/0:2,0:2:6:0,6,60	0/0:3,0:3:9:0,9,95	0/0:5,0:5:15:0,15,161	0/0:4,0:4:12:0,12,129	0/0:9,0:9:24:0,24,266	./.:.:.:.:.	./.:.:.:.:.	0/0:7,0:7:21:0,21,213	./.:.:.:.:.	1/1:0,7:7:21:211,21,0	1/1:0,2:2:6:63,6,0	1/1:0,2:2:6:55,6,0	0/0:4,0:4:12:0,12,127	1/1:0,2:2:6:63,6,0	0/0:1,0:1:3:0,3,31	0/0:5,0:5:15:0,15,159	0/0:5,0:5:15:0,15,155	0/0:4,0:4:12:0,12,122	0/0:7,0:7:21:0,21,223	0/0:5,0:5:15:0,15,161	0/0:4,0:4:12:0,12,128	0/0:4,0:4:12:0,12,125	0/0:4,0:4:12:0,12,127	0/0:4,0:4:12:0,12,126	0/0:2,0:2:6:0,6,64	0/0:1,0:1:3:0,3,32	./.:.:.:.:.	0/0:6,0:6:12:0,12,150	0/0:3,0:3:9:0,9,93	0/0:4,0:4:6:0,6,76	0/0:6,0:6:9:0,9,134	0/0:4,0:4:6:0,6,89	0/0:2,0:2:3:0,3,45	0/0:28,0:28:84:0,84,936
chr2	19340881	.	A	G	1439.28	.	AC=16;AF=0.063;AN=254;BaseQRankSum=-1.092;DP=942;Dels=0.00;FS=5.817;HaplotypeScore=0.0360;InbreedingCoeff=0.4283;MLEAC=15;MLEAF=0.059;MQ=59.79;MQ0=0;MQRankSum=-0.206;QD=23.99;ReadPosRankSum=0.537	GT:AD:DP:GQ:PL	0/0:77,0:77:99:0,232,2429	0/0:16,0:16:48:0,48,499	0/0:25,0:25:75:0,75,779	0/0:36,0:36:99:0,105,1088	0/0:19,0:19:57:0,57,580	0/0:11,0:11:33:0,33,332	0/0:11,0:11:33:0,33,346	0/0:4,0:4:12:0,12,126	0/0:3,0:3:9:0,9,101	0/0:19,0:19:57:0,57,605	0/0:3,0:3:9:0,9,97	0/0:5,0:6:15:0,15,158	0/0:9,0:9:27:0,27,284	0/0:1,0:1:3:0,3,32	0/0:18,0:18:54:0,54,562	0/0:18,0:18:51:0,51,552	0/0:15,0:15:42:0,42,450	0/0:3,0:3:9:0,9,92	0/0:6,0:6:18:0,18,183	0/0:5,0:5:12:0,12,140	0/0:4,0:4:12:0,12,129	0/0:8,0:8:24:0,24,252	1/1:0,11:11:33:339,33,0	0/0:19,0:19:54:0,54,579	0/0:1,0:1:3:0,3,32	0/0:21,0:21:63:0,63,658	0/0:24,0:24:72:0,72,749	0/0:2,0:2:6:0,6,65	0/0:3,0:3:9:0,9,102	0/0:11,0:11:33:0,33,341	0/0:2,0:2:6:0,6,65	0/0:3,0:3:9:0,9,97	0/0:11,0:11:33:0,33,335	0/0:1,0:1:3:0,3,32	0/0:17,0:17:51:0,51,536	0/0:5,0:5:15:0,15,160	0/0:16,0:16:39:0,39,454	0/0:3,0:3:9:0,9,97	0/0:9,0:9:24:0,24,248	0/0:2,0:2:6:0,6,59	0/0:3,0:3:9:0,9,97	0/0:17,0:17:51:0,51,522	0/0:23,0:23:54:0,54,631	0/0:18,0:18:54:0,54,556	1/1:0,13:13:39:411,39,0	0/0:20,0:20:54:0,54,599	0/0:11,0:11:33:0,33,354	0/0:3,0:3:9:0,9,101	0/0:1,0:1:3:0,3,31	0/0:3,0:3:9:0,9,95	0/0:2,0:2:6:0,6,64	0/0:4,0:4:12:0,12,123	0/0:1,0:1:3:0,3,32	0/0:3,0:3:9:0,9,94	0/0:4,0:4:12:0,12,124	./.:.:.:.:.	0/0:6,0:6:18:0,18,189	0/0:5,0:5:15:0,15,153	0/0:3,0:3:9:0,9,99	0/0:8,0:8:24:0,24,252	0/0:5,0:5:15:0,15,161	0/0:1,0:1:3:0,3,31	0/0:6,0:6:18:0,18,186	0/0:6,0:6:18:0,18,195	0/0:5,0:5:15:0,15,158	0/0:5,0:5:15:0,15,155	0/0:4,0:4:12:0,12,124	0/0:9,0:9:27:0,27,277	0/0:1,0:1:3:0,3,34	./.:.:.:.:.	./.:.:.:.:.	1/1:0,2:2:6:61,6,0	0/0:4,0:4:12:0,12,131	0/0:6,0:6:18:0,18,191	0/0:6,0:6:18:0,18,192	0/0:7,0:7:18:0,18,203	0/0:5,0:5:15:0,15,158	./.:.:.:.:.	./.:.:.:.:.	0/0:5,0:5:15:0,15,158	./.:.:.:.:.	0/0:6,0:6:15:0,15,163	0/0:5,0:5:15:0,15,160	0/0:6,0:6:15:0,15,171	0/1:3,1:4:18:18,0,81	0/0:1,0:1:3:0,3,34	0/0:2,0:2:6:0,6,61	0/0:1,0:1:3:0,3,30	./.:.:.:.:.	0/0:3,0:3:9:0,9,97	0/0:2,0:2:6:0,6,63	0/0:4,0:4:12:0,12,129	0/0:2,0:2:6:0,6,61	0/0:2,0:2:6:0,6,64	0/0:4,0:4:12:0,12,126	0/0:1,0:1:3:0,3,32	0/0:3,0:3:9:0,9,99	0/0:2,0:2:6:0,6,68	./.:.:.:.:.	0/0:2,0:2:6:0,6,63	0/0:3,0:3:9:0,9,100	0/0:1,0:1:3:0,3,32	0/0:2,0:2:6:0,6,63	0/1:1,5:6:13:138,0,13	0/0:2,0:2:3:0,3,45	1/1:0,11:11:27:306,27,0	0/0:4,0:4:12:0,12,134	0/0:14,0:14:42:0,42,447	0/0:6,0:6:18:0,18,191	0/0:3,0:3:9:0,9,98	0/0:5,0:5:15:0,15,153	0/0:6,0:6:18:0,18,190	0/0:6,0:6:15:0,15,173	0/0:7,0:7:21:0,21,220	0/0:3,0:3:9:0,9,95	0/0:7,0:7:21:0,21,217	0/0:2,0:2:6:0,6,65	0/0:5,0:5:15:0,15,157	0/0:2,0:2:6:0,6,67	0/0:2,0:2:6:0,6,61	0/0:3,0:3:9:0,9,94	1/1:0,8:8:24:236,24,0	0/0:7,0:7:21:0,21,226	0/0:2,0:2:6:0,6,65	0/0:5,0:5:15:0,15,161	1/1:0,1:1:3:30,3,0	0/0:3,0:3:9:0,9,96	1/1:0,4:4:12:130,12,0	0/0:4,0:4:12:0,12,128	0/0:4,0:4:9:0,9,110	0/0:4,0:4:6:0,6,89	0/0:4,0:4:6:0,6,89	./.:.:.:.:.	0/0:3,0:3:9:0,9,94	0/0:8,0:8:12:0,12,179	./.:.:.:.:.	0/0:32,0:32:96:0,96,1085
chr2	19341986	.	G	C	1331.02	.	AC=17;AF=0.064;AN=264;BaseQRankSum=1.313;DP=1099;Dels=0.00;FS=0.000;HaplotypeScore=0.0734;InbreedingCoeff=0.4382;MLEAC=14;MLEAF=0.053;MQ=59.85;MQ0=0;MQRankSum=0.027;QD=20.80;ReadPosRankSum=0.410	GT:AD:DP:GQ:PL	0/0:69,0:69:99:0,207,2139	1/1:0,22:22:66:671,66,0	0/0:14,0:14:42:0,42,425	0/0:46,0:46:99:0,135,1380	0/0:16,0:16:48:0,48,475	0/0:14,0:14:39:0,39,414	0/0:24,0:24:69:0,69,705	0/0:6,0:6:18:0,18,193	0/0:1,0:1:3:0,3,28	0/0:25,0:25:63:0,63,661	./.:.:.:.:.	0/0:14,0:14:42:0,42,435	0/0:15,0:15:42:0,42,436	./.:.:.:.:.	0/0:16,0:16:48:0,48,480	0/0:27,0:27:81:0,81,820	0/0:23,0:23:66:0,66,689	0/0:1,0:1:3:0,3,31	0/0:10,0:10:27:0,27,295	0/0:6,0:6:18:0,18,180	0/0:3,0:3:9:0,9,92	0/0:23,0:23:69:0,69,706	0/0:24,0:24:66:0,66,696	0/0:36,0:36:99:0,102,1074	0/0:3,0:3:9:0,9,96	0/0:20,0:20:60:0,60,605	0/0:12,0:12:36:0,36,355	0/0:4,0:4:12:0,12,128	0/0:3,0:3:9:0,9,91	0/0:27,0:27:78:0,78,798	0/0:5,0:5:15:0,15,164	0/0:5,0:5:15:0,15,156	0/0:16,0:16:42:0,42,446	0/0:5,0:5:15:0,15,161	0/0:17,0:17:51:0,51,519	0/0:3,0:3:9:0,9,89	0/0:14,0:14:42:0,42,429	0/0:17,0:17:45:0,45,465	0/0:14,0:14:42:0,42,407	0/0:3,0:3:9:0,9,97	0/0:7,0:7:21:0,21,217	0/0:18,0:18:54:0,54,551	0/0:12,0:12:33:0,33,352	0/0:19,0:19:54:0,54,570	0/0:18,0:18:54:0,54,551	0/0:23,0:23:66:0,66,675	0/0:10,0:10:30:0,30,302	0/0:5,0:5:15:0,15,158	0/0:1,0:1:3:0,3,33	0/0:5,0:5:15:0,15,157	0/0:5,0:5:12:0,12,134	1/1:0,5:5:15:157,15,0	0/0:4,0:4:12:0,12,120	1/1:0,3:3:9:98,9,0	0/0:5,0:5:15:0,15,152	0/0:2,0:2:6:0,6,64	0/0:3,0:3:9:0,9,86	0/0:4,0:4:12:0,12,122	0/0:1,0:1:3:0,3,31	0/0:7,0:7:21:0,21,214	./.:.:.:.:.	0/0:5,0:5:15:0,15,148	0/0:12,0:12:36:0,36,353	0/0:2,0:2:6:0,6,59	0/0:8,0:8:24:0,24,243	0/0:4,0:4:12:0,12,125	0/0:5,0:5:15:0,15,149	0/0:2,0:2:6:0,6,61	0/0:6,0:6:18:0,18,176	0/0:3,0:3:9:0,9,94	0/0:2,0:2:6:0,6,65	./.:.:.:.:.	0/0:2,0:2:6:0,6,64	0/0:3,0:3:9:0,9,91	0/0:2,0:2:6:0,6,57	0/0:4,0:4:12:0,12,122	0/0:4,0:4:12:0,12,122	0/0:2,0:2:6:0,6,57	0/0:3,0:3:9:0,9,93	0/0:4,0:4:12:0,12,114	0/0:3,0:3:9:0,9,93	0/0:1,0:1:3:0,3,27	0/1:4,2:6:49:49,0,105	0/0:5,0:5:15:0,15,150	0/0:4,0:4:12:0,12,118	0/0:6,0:6:18:0,18,189	0/0:7,0:7:21:0,21,207	0/0:6,0:6:18:0,18,183	0/0:3,0:3:9:0,9,91	0/0:2,0:2:6:0,6,65	0/0:3,0:3:9:0,9,92	0/0:4,0:4:12:0,12,124	0/0:2,0:2:6:0,6,61	0/0:3,0:3:9:0,9,93	0/0:2,0:2:6:0,6,55	0/0:3,0:3:9:0,9,89	0/0:6,0:6:18:0,18,186	0/0:4,0:4:12:0,12,126	0/0:4,0:4:12:0,12,115	0/0:1,0:1:3:0,3,31	0/0:4,0:4:12:0,12,126	./.:.:.:.:.	0/0:1,0:1:3:0,3,25	0/1:4,2:6:37:37,0,106	0/0:3,0:3:6:0,6,61	0/0:4,0:4:12:0,12,121	0/0:5,0:5:15:0,15,157	0/0:10,0:10:24:0,24,279	0/0:2,0:2:6:0,6,61	0/1:3,1:4:22:22,0,85	0/0:5,0:5:15:0,15,154	0/0:2,0:2:6:0,6,61	0/0:6,0:6:18:0,18,184	0/0:6,0:6:18:0,18,182	0/0:2,0:2:6:0,6,63	0/0:4,0:4:12:0,12,122	0/0:3,0:3:9:0,9,90	0/0:7,0:7:21:0,21,209	0/0:2,0:2:6:0,6,63	1/1:0,5:5:15:148,15,0	0/0:6,0:6:18:0,18,182	0/0:5,0:5:12:0,12,134	1/1:0,8:8:24:240,24,0	1/1:0,2:2:6:61,6,0	1/1:0,3:3:9:88,9,0	0/0:3,0:3:9:0,9,88	0/0:2,0:2:6:0,6,65	0/0:11,0:11:33:0,33,332	0/0:3,0:3:9:0,9,87	0/0:3,0:3:6:0,6,76	0/0:6,0:6:9:0,9,133	0/0:6,0:6:15:0,15,167	0/0:2,0:2:3:0,3,45	0/0:8,0:8:15:0,15,196	0/0:6,0:6:9:0,9,134	0/0:6,0:6:9:0,9,134	0/0:30,0:30:90:0,90,973
chr2	19342858	.	T	G	1218.59	.	AC=22;AF=0.084;AN=262;BaseQRankSum=-0.392;DP=739;Dels=0.00;FS=6.348;HaplotypeScore=0.0916;InbreedingCoeff=0.4057;MLEAC=19;MLEAF=0.073;MQ=59.79;MQ0=1;MQRankSum=-0.964;QD=22.99;ReadPosRankSum=-0.175	GT:AD:DP:GQ:PL	0/0:70,0:70:99:0,211,2234	0/0:18,0:18:51:0,51,550	0/0:8,0:8:21:0,21,228	0/0:33,0:33:99:0,99,1009	0/0:7,0:7:21:0,21,221	0/0:11,0:11:33:0,33,339	0/0:8,0:8:24:0,24,245	0/0:1,0:1:3:0,3,34	0/0:3,0:3:9:0,9,99	0/0:8,0:8:24:0,24,250	0/0:1,0:1:3:0,3,33	0/0:13,0:13:36:0,36,376	0/0:8,0:8:24:0,24,248	0/0:2,0:2:6:0,6,61	0/0:10,0:10:30:0,30,323	0/0:17,0:17:48:0,48,505	1/1:0,15:15:42:448,42,0	0/0:2,0:2:6:0,6,66	0/0:5,0:5:15:0,15,162	0/0:4,0:4:12:0,12,123	0/0:3,0:3:9:0,9,98	0/0:16,0:16:48:0,48,479	0/0:15,0:15:42:0,42,442	0/0:13,0:13:39:0,39,406	0/0:1,0:1:3:0,3,34	0/0:14,0:14:42:0,42,431	0/0:11,0:11:33:0,33,344	./.:.:.:.:.	0/0:1,0:1:3:0,3,32	0/0:14,0:14:39:0,39,410	0/0:2,0:2:6:0,6,67	0/0:3,0:3:9:0,9,100	0/0:7,0:7:21:0,21,213	0/0:3,0:3:9:0,9,94	0/0:15,0:15:42:0,42,452	0/0:3,0:3:9:0,9,89	0/0:17,0:17:51:0,51,528	0/0:8,0:8:24:0,24,252	1/1:0,9:9:27:270,27,0	0/0:3,0:3:9:0,9,93	1/1:0,1:1:3:32,3,0	0/0:3,0:3:9:0,9,95	0/0:10,0:10:30:0,30,322	0/0:11,0:11:33:0,33,352	0/0:8,0:8:24:0,24,246	0/0:10,0:11:30:0,30,316	0/0:1,0:1:3:0,3,33	0/0:5,0:5:15:0,15,167	1/1:0,2:2:6:58,6,0	0/0:1,0:1:3:0,3,33	0/0:2,0:2:6:0,6,63	0/0:1,0:1:3:0,3,32	0/0:4,0:4:12:0,12,122	./.:.:.:.:.	0/0:3,0:3:9:0,9,90	0/0:2,0:2:6:0,6,57	0/0:3,0:3:9:0,9,97	0/0:2,0:2:6:0,6,65	0/0:1,0:1:3:0,3,31	0/0:3,0:3:9:0,9,90	0/0:3,0:3:9:0,9,93	0/0:1,0:1:3:0,3,30	1/1:0,5:5:15:162,15,0	0/0:2,0:2:6:0,6,62	0/0:1,0:1:3:0,3,27	0/0:5,0:5:15:0,15,150	0/0:4,0:4:12:0,12,130	0/0:5,0:5:15:0,15,159	1/1:0,3:3:9:91,9,0	0/0:1,0:1:3:0,3,31	0/0:1,0:1:3:0,3,29	0/0:2,0:2:6:0,6,61	0/0:2,0:2:6:0,6,67	0/0:5,0:5:15:0,15,160	0/0:3,0:3:9:0,9,97	0/0:3,0:3:9:0,9,97	./.:.:.:.:.	0/0:2,0:2:6:0,6,63	0/0:1,0:1:3:0,3,34	0/0:4,0:4:9:0,9,100	0/0:2,0:2:6:0,6,66	./.:.:.:.:.	0/0:6,0:6:18:0,18,185	0/0:1,0:1:3:0,3,32	0/0:2,0:2:6:0,6,64	0/0:4,0:4:12:0,12,129	0/0:7,0:7:21:0,21,227	0/0:6,0:6:18:0,18,179	0/0:2,0:2:6:0,6,61	0/0:4,0:4:12:0,12,124	0/0:1,0:1:3:0,3,32	0/0:2,0:2:6:0,6,65	0/0:3,0:3:6:0,6,64	0/0:4,0:4:12:0,12,128	./.:.:.:.:.	0/0:3,0:3:9:0,9,97	0/0:2,0:2:6:0,6,66	0/0:4,0:4:12:0,12,128	0/0:4,0:4:12:0,12,122	0/0:1,0:1:3:0,3,30	0/0:6,0:6:18:0,18,195	0/0:3,0:3:9:0,9,95	0/0:1,0:1:3:0,3,32	0/0:2,0:2:6:0,6,63	0/0:5,0:5:15:0,15,156	0/0:3,0:3:9:0,9,93	0/0:4,0:4:12:0,12,128	0/0:4,0:4:12:0,12,127	0/1:2,1:3:23:23,0,52	0/0:1,0:1:3:0,3,30	0/0:3,0:3:9:0,9,94	0/1:2,1:3:23:23,0,55	1/1:0,4:4:12:125,12,0	1/1:0,3:3:9:97,9,0	1/1:0,4:4:12:124,12,0	0/0:2,0:2:6:0,6,63	1/1:0,1:1:3:31,3,0	./.:.:.:.:.	0/0:2,0:2:6:0,6,61	0/0:4,0:4:12:0,12,125	0/0:3,0:3:9:0,9,94	0/0:1,0:1:3:0,3,32	0/0:5,0:5:15:0,15,153	0/0:3,0:3:9:0,9,92	0/0:4,0:4:12:0,12,123	0/0:3,0:3:9:0,9,94	0/0:1,0:1:3:0,3,33	0/0:1,0:1:3:0,3,31	0/0:2,0:2:6:0,6,64	0/0:4,0:4:6:0,6,89	0/0:1,0:1:3:0,3,31	0/0:9,0:9:15:0,15,196	0/0:4,0:4:9:0,9,108	0/0:9,0:9:18:0,18,223	0/0:4,0:4:12:0,12,118	0/0:6,0:6:12:0,12,152	0/0:34,0:34:99:0,102,1156
chr2	19343782	.	G	C	4534.89	.	AC=28;AF=0.108;AN=260;BaseQRankSum=1.671;DP=1034;Dels=0.00;FS=3.129;HaplotypeScore=0.0785;InbreedingCoeff=0.5234;MLEAC=25;MLEAF=0.096;MQ=59.78;MQ0=0;MQRankSum=0.403;QD=27.65;ReadPosRankSum=-0.586	GT:AD:DP:GQ:PL	1/1:0,56:56:99:1786,168,0	0/0:18,0:18:54:0,54,574	0/0:9,0:9:27:0,27,291	0/0:44,0:44:99:0,132,1388	1/1:0,16:16:48:516,48,0	0/0:15,0:15:33:0,33,409	0/0:26,0:26:75:0,75,799	0/0:1,0:1:3:0,3,29	0/0:2,0:2:6:0,6,65	1/1:0,13:13:39:412,39,0	0/1:1,3:4:15:85,0,15	0/0:10,0:10:30:0,30,305	0/0:13,0:13:39:0,39,417	1/1:0,1:1:3:31,3,0	0/0:19,0:19:51:0,51,564	0/0:19,0:19:57:0,57,601	0/0:17,0:17:51:0,51,529	0/1:1,1:2:25:25,0,27	0/0:6,0:6:18:0,18,184	0/0:8,0:8:24:0,24,238	0/0:3,0:3:9:0,9,95	0/0:17,0:17:51:0,51,547	0/0:24,0:24:60:0,60,693	0/0:26,0:26:75:0,75,807	0/0:2,0:2:6:0,6,65	0/0:17,0:17:51:0,51,536	1/1:0,17:17:51:541,51,0	0/0:4,0:4:12:0,12,134	1/1:0,1:1:3:26,3,0	0/0:24,0:24:72:0,72,762	0/0:4,0:4:12:0,12,126	1/1:0,3:3:9:99,9,0	1/1:0,15:15:45:463,45,0	0/1:1,4:5:17:113,0,17	0/0:28,0:28:78:0,78,853	0/0:9,0:9:27:0,27,295	0/0:17,0:17:42:0,42,476	1/1:0,17:17:42:495,42,0	0/0:21,0:21:63:0,63,660	0/0:2,0:2:6:0,6,62	0/0:2,0:2:6:0,6,68	0/0:16,0:16:48:0,48,520	0/0:10,0:10:30:0,30,315	0/0:28,0:28:81:0,81,881	0/0:16,0:16:48:0,48,511	0/0:20,0:20:60:0,60,623	0/0:17,0:17:45:0,45,499	0/0:5,0:5:15:0,15,158	0/0:2,0:2:6:0,6,61	0/0:4,0:4:12:0,12,122	0/0:5,0:5:15:0,15,153	./.:.:.:.:.	1/1:0,2:2:6:62,6,0	0/0:4,0:4:12:0,12,128	0/0:4,0:4:12:0,12,125	1/1:0,2:2:6:63,6,0	0/0:6,0:6:18:0,18,191	0/0:8,0:8:24:0,24,251	0/0:1,0:1:3:0,3,32	0/0:6,0:6:18:0,18,196	0/0:4,0:4:12:0,12,129	0/0:5,0:5:15:0,15,154	0/0:5,0:5:15:0,15,160	0/0:7,0:7:21:0,21,218	0/0:7,0:7:21:0,21,218	0/0:4,0:4:12:0,12,132	0/0:1,0:1:3:0,3,32	0/0:4,0:4:12:0,12,130	./.:.:.:.:.	0/0:4,0:4:12:0,12,124	0/0:3,0:3:9:0,9,96	0/0:2,0:2:6:0,6,63	0/0:3,0:3:9:0,9,97	0/0:5,0:5:12:0,12,141	0/0:6,0:6:18:0,18,182	0/0:1,0:1:3:0,3,32	0/0:1,0:1:3:0,3,32	0/0:5,0:5:15:0,15,162	0/0:4,0:4:12:0,12,130	0/0:13,0:13:36:0,36,394	0/0:2,0:2:6:0,6,64	0/0:1,0:1:3:0,3,32	0/0:8,0:8:24:0,24,248	0/0:2,0:2:6:0,6,59	0/0:2,0:2:6:0,6,67	0/0:5,0:5:15:0,15,158	0/0:3,0:3:9:0,9,89	1/1:0,4:4:12:132,12,0	0/0:5,0:5:15:0,15,158	0/0:6,0:6:18:0,18,198	0/0:4,0:4:12:0,12,120	0/0:3,0:3:9:0,9,95	0/0:1,0:1:3:0,3,33	0/0:3,0:3:9:0,9,96	0/0:2,0:2:6:0,6,63	0/0:3,0:3:9:0,9,81	0/1:5,1:6:15:15,0,139	0/0:4,0:4:12:0,12,126	0/0:2,0:2:6:0,6,64	0/0:4,0:4:12:0,12,128	0/0:7,0:7:21:0,21,231	0/0:6,0:6:18:0,18,192	0/0:4,0:4:12:0,12,124	0/0:2,0:2:6:0,6,65	0/0:2,0:2:6:0,6,63	0/0:3,0:3:9:0,9,97	0/0:4,0:4:12:0,12,134	0/0:2,0:2:6:0,6,64	0/0:6,0:6:18:0,18,193	0/0:4,0:4:12:0,12,123	0/0:4,0:4:12:0,12,126	0/0:6,0:6:18:0,18,195	0/0:3,0:3:9:0,9,92	0/0:4,0:4:12:0,12,129	0/0:6,0:6:15:0,15,179	0/0:3,0:3:9:0,9,96	0/0:1,0:1:3:0,3,34	0/0:2,0:2:6:0,6,63	./.:.:.:.:.	0/0:5,0:5:12:0,12,140	0/0:2,0:2:6:0,6,66	0/0:4,0:4:12:0,12,134	0/0:5,0:5:12:0,12,139	0/0:10,0:10:30:0,30,317	0/0:4,0:4:12:0,12,132	0/0:9,0:9:27:0,27,289	./.:.:.:.:.	0/0:4,0:4:12:0,12,125	0/0:3,0:3:9:0,9,97	0/0:5,0:5:9:0,9,121	./.:.:.:.:.	./.:.:.:.:.	./.:.:.:.:.	0/0:2,0:2:3:0,3,45	0/0:4,0:4:9:0,9,109	0/0:2,0:2:3:0,3,45	0/0:39,0:39:99:0,117,1305
chr2	19346476	.	A	G	1717.77	.	AC=20;AF=0.075;AN=266;BaseQRankSum=0.091;DP=925;Dels=0.00;FS=5.182;HaplotypeScore=0.0517;InbreedingCoeff=0.4394;MLEAC=17;MLEAF=0.064;MQ=59.63;MQ0=0;MQRankSum=0.292;QD=24.19;ReadPosRankSum=-0.737	GT:AD:DP:GQ:PL	0/0:65,0:65:99:0,196,2112	0/0:22,0:22:63:0,63,684	0/0:17,0:17:48:0,48,509	0/0:34,0:34:93:0,93,1021	0/0:8,0:8:24:0,24,247	0/0:11,0:11:33:0,33,348	0/0:14,0:14:42:0,42,433	./.:.:.:.:.	0/0:2,0:2:6:0,6,64	0/0:20,0:20:60:0,60,629	0/0:1,0:1:3:0,3,29	0/0:14,0:14:42:0,42,438	0/0:11,0:11:30:0,30,333	0/0:1,0:1:3:0,3,31	0/0:24,0:24:72:0,72,760	0/0:15,0:15:45:0,45,448	0/0:16,0:16:48:0,48,505	0/1:1,1:2:26:26,0,26	0/0:4,0:4:12:0,12,120	0/0:3,0:3:9:0,9,90	0/0:1,0:1:3:0,3,31	0/0:11,0:11:33:0,33,343	1/1:0,17:17:51:545,51,0	0/0:23,0:23:69:0,69,718	0/0:1,0:1:3:0,3,32	0/0:18,0:18:51:0,51,552	0/0:15,0:15:45:0,45,481	0/0:2,0:2:6:0,6,61	0/0:3,0:3:9:0,9,89	0/0:26,0:26:78:0,78,795	0/0:2,0:2:6:0,6,57	0/0:2,0:2:6:0,6,65	0/0:17,0:17:48:0,48,526	0/0:4,0:4:12:0,12,127	0/0:8,0:8:24:0,24,249	0/0:6,0:6:18:0,18,184	0/0:10,0:10:30:0,30,316	0/0:9,0:9:21:0,21,251	0/0:11,0:11:33:0,33,344	0/0:4,0:4:12:0,12,124	0/0:4,0:4:12:0,12,134	0/0:6,0:6:18:0,18,189	0/0:19,0:19:51:0,51,565	0/0:14,0:14:42:0,42,451	1/1:1,14:15:11:412,11,0	0/0:8,0:8:24:0,24,245	0/0:15,0:15:42:0,42,473	0/0:1,0:1:3:0,3,32	./.:.:.:.:.	0/0:4,0:4:12:0,12,126	0/0:1,0:1:3:0,3,31	0/0:3,0:3:9:0,9,95	0/0:6,0:6:18:0,18,189	0/0:7,0:7:21:0,21,221	0/0:5,0:5:15:0,15,157	0/0:3,0:3:9:0,9,97	0/0:2,0:2:6:0,6,69	0/0:8,0:8:18:0,18,217	./.:.:.:.:.	0/0:5,0:5:15:0,15,156	0/0:2,0:2:6:0,6,60	0/0:5,0:5:15:0,15,162	0/0:12,0:12:36:0,36,372	0/0:5,0:5:15:0,15,160	0/0:4,0:4:12:0,12,127	0/0:4,0:4:12:0,12,126	0/0:1,0:1:3:0,3,33	0/0:2,0:2:6:0,6,65	0/0:9,0:9:27:0,27,287	0/0:2,0:2:6:0,6,62	1/1:0,3:3:9:96,9,0	1/1:0,4:4:9:110,9,0	0/0:1,0:1:3:0,3,31	0/0:3,0:3:9:0,9,99	0/0:9,0:9:21:0,21,249	0/0:1,0:1:3:0,3,32	0/0:6,0:6:15:0,15,173	0/0:1,0:1:3:0,3,31	0/0:1,0:1:3:0,3,31	0/0:5,0:5:12:0,12,141	0/0:4,0:4:12:0,12,130	./.:.:.:.:.	0/0:5,0:5:15:0,15,164	0/0:3,0:3:9:0,9,95	1/1:0,2:2:6:65,6,0	0/0:2,0:2:6:0,6,66	0/0:2,0:2:6:0,6,63	0/0:8,0:8:24:0,24,246	0/0:3,0:3:6:0,6,77	0/0:2,0:2:6:0,6,65	0/0:1,0:1:3:0,3,32	0/0:1,0:1:3:0,3,31	0/0:2,0:2:6:0,6,65	0/0:4,0:4:12:0,12,126	0/0:3,0:3:9:0,9,98	0/0:3,0:3:9:0,9,97	0/0:4,0:4:12:0,12,126	0/0:2,0:2:6:0,6,64	0/0:3,0:3:9:0,9,97	0/0:1,0:1:3:0,3,32	0/0:5,0:5:15:0,15,155	0/0:1,0:1:3:0,3,32	0/0:1,0:1:3:0,3,31	0/1:4,2:6:51:51,0,92	0/0:2,0:2:6:0,6,61	1/1:0,5:5:12:140,12,0	0/0:3,0:3:9:0,9,97	0/0:8,0:8:24:0,24,252	0/0:2,0:2:6:0,6,61	0/0:4,0:4:12:0,12,124	0/0:7,0:7:21:0,21,220	0/0:2,0:2:6:0,6,63	0/0:10,0:10:30:0,30,320	0/0:1,0:1:3:0,3,31	0/0:3,0:3:9:0,9,98	0/0:9,0:9:27:0,27,282	0/0:3,0:3:9:0,9,97	0/0:3,0:3:9:0,9,96	0/0:3,0:3:9:0,9,97	0/0:5,0:5:15:0,15,164	0/0:6,0:6:18:0,18,193	1/1:0,5:5:15:165,15,0	0/0:7,0:7:21:0,21,227	0/0:2,0:2:6:0,6,65	0/0:3,0:3:9:0,9,92	1/1:0,5:5:15:156,15,0	0/0:4,0:4:12:0,12,134	1/1:0,7:7:21:217,21,0	0/0:5,0:5:15:0,15,166	0/0:6,0:6:9:0,9,134	0/0:4,0:4:6:0,6,89	0/0:5,0:5:9:0,9,116	0/0:4,0:4:6:0,6,75	0/0:3,0:3:9:0,9,94	0/0:2,0:2:3:0,3,45	0/0:2,0:2:3:0,3,45	0/0:37,0:37:99:0,111,1237
chr2	19347742	.	C	T	1797.45	.	AC=26;AF=0.107;AN=242;BaseQRankSum=1.182;DP=650;Dels=0.00;FS=1.915;HaplotypeScore=0.0344;InbreedingCoeff=0.4427;MLEAC=22;MLEAF=0.091;MQ=59.60;MQ0=1;MQRankSum=-0.907;QD=23.34;ReadPosRankSum=-1.057	GT:AD:DP:GQ:PL	0/0:37,0:37:99:0,111,1139	1/1:0,26:26:78:800,78,0	0/0:14,0:14:42:0,42,424	0/0:27,0:27:81:0,81,809	0/0:14,0:14:36:0,36,381	0/0:8,0:8:21:0,21,224	0/0:9,0:9:24:0,24,257	0/0:2,0:2:6:0,6,60	./.:.:.:.:.	0/0:12,0:12:36:0,36,354	0/0:1,0:1:3:0,3,32	0/0:8,0:8:24:0,24,241	0/0:14,0:14:42:0,42,431	0/0:2,0:2:6:0,6,61	1/1:0,12:12:36:373,36,0	0/0:8,0:8:24:0,24,231	0/0:9,0:9:27:0,27,262	0/0:3,0:3:9:0,9,95	0/0:3,0:3:6:0,6,74	0/0:2,0:2:6:0,6,57	./.:.:.:.:.	0/0:5,0:5:15:0,15,152	0/0:6,0:6:15:0,15,156	0/0:17,0:17:51:0,51,509	0/0:6,0:6:18:0,18,175	0/0:11,0:11:30:0,30,287	0/0:16,0:16:48:0,48,462	./.:.:.:.:.	./.:.:.:.:.	0/0:8,0:8:24:0,24,232	0/1:3,1:4:16:16,0,75	0/0:2,0:2:6:0,6,59	0/0:3,0:3:9:0,9,90	0/0:1,0:1:3:0,3,34	0/0:16,0:16:48:0,48,464	1/1:0,2:2:6:62,6,0	0/0:3,0:3:9:0,9,88	0/0:5,0:5:15:0,15,148	0/0:6,0:6:18:0,18,182	0/0:1,0:1:3:0,3,32	0/0:2,0:2:6:0,6,67	0/0:12,0:12:33:0,33,346	0/0:12,0:12:36:0,36,355	0/0:9,0:9:27:0,27,266	0/0:20,0:20:54:0,54,572	0/0:9,0:9:27:0,27,263	0/0:12,0:12:36:0,36,355	./.:.:.:.:.	0/0:4,0:4:12:0,12,122	0/0:5,0:5:15:0,15,155	0/0:1,0:1:3:0,3,30	1/1:0,3:3:9:95,9,0	0/0:6,0:6:12:0,12,152	0/0:3,0:3:9:0,9,90	0/0:3,0:3:9:0,9,89	./.:.:.:.:.	0/0:4,0:4:12:0,12,122	0/0:3,0:3:9:0,9,86	0/0:1,0:1:3:0,3,31	0/0:2,0:2:6:0,6,60	0/0:4,0:4:12:0,12,118	0/0:2,0:2:6:0,6,61	0/0:12,0:12:33:0,33,338	1/1:0,2:2:6:63,6,0	0/0:3,0:3:9:0,9,89	1/1:0,5:5:15:158,15,0	0/0:2,0:2:6:0,6,61	0/0:3,0:3:9:0,9,89	0/0:4,0:4:12:0,12,119	0/0:1,0:1:3:0,3,30	0/0:4,0:4:12:0,12,118	0/0:2,0:2:6:0,6,58	0/0:1,0:1:3:0,3,27	0/0:1,0:1:3:0,3,30	0/0:2,0:2:6:0,6,57	0/0:4,0:4:12:0,12,119	0/0:2,0:2:6:0,6,61	0/0:1,0:1:3:0,3,30	0/0:1,0:1:3:0,3,32	0/0:3,0:3:9:0,9,89	./.:.:.:.:.	0/0:1,0:1:3:0,3,30	0/0:4,0:4:12:0,12,129	0/0:5,0:5:15:0,15,143	0/0:5,0:5:15:0,15,148	0/0:1,0:1:3:0,3,33	0/0:4,0:4:12:0,12,118	./.:.:.:.:.	0/0:2,0:2:6:0,6,61	0/0:2,0:2:6:0,6,59	0/0:1,0:1:3:0,3,30	0/0:4,0:4:12:0,12,119	./.:.:.:.:.	./.:.:.:.:.	0/0:4,0:4:12:0,12,118	1/1:0,1:1:3:32,3,0	0/0:1,0:1:3:0,3,32	./.:.:.:.:.	0/0:2,0:2:6:0,6,59	1/1:0,1:1:3:32,3,0	0/0:2,0:2:6:0,6,69	./.:.:.:.:.	./.:.:.:.:.	0/1:6,2:8:40:40,0,155	0/0:2,0:2:6:0,6,59	0/0:3,0:3:9:0,9,89	0/0:3,0:3:9:0,9,94	0/0:2,0:2:6:0,6,55	0/0:1,0:1:3:0,3,30	0/0:2,0:2:6:0,6,57	0/0:4,0:4:12:0,12,118	0/0:1,0:1:3:0,3,31	0/0:5,0:5:15:0,15,151	0/0:1,0:1:3:0,3,31	0/0:3,0:3:9:0,9,86	0/0:1,0:1:3:0,3,30	0/0:6,0:6:18:0,18,175	0/0:4,0:4:12:0,12,115	0/0:2,0:2:6:0,6,57	1/1:0,3:3:9:95,9,0	0/0:3,0:3:9:0,9,89	0/0:5,0:5:15:0,15,150	1/1:0,5:5:15:160,15,0	1/1:0,1:1:3:32,3,0	1/1:0,4:4:12:122,12,0	0/0:2,0:2:6:0,6,61	0/0:1,0:1:3:0,3,31	0/0:3,0:3:9:0,9,91	0/0:5,0:5:15:0,15,153	0/0:2,0:2:3:0,3,45	0/0:1,0:1:3:0,3,30	0/0:3,0:3:9:0,9,84	0/0:1,0:1:3:0,3,30	./.:.:.:.:.	./.:.:.:.:.	./.:.:.:.:.	0/0:28,0:28:84:0,84,894
chr2	19352524	.	T	A	1783.59	.	AC=21;AF=0.080;AN=262;BaseQRankSum=3.574;DP=970;Dels=0.00;FS=0.000;HaplotypeScore=0.0779;InbreedingCoeff=0.5068;MLEAC=17;MLEAF=0.065;MQ=59.84;MQ0=0;MQRankSum=0.128;QD=25.85;ReadPosRankSum=-2.310	GT:AD:DP:GQ:PL	0/0:51,0:51:99:0,153,1609	0/0:18,0:18:51:0,51,551	0/0:15,0:15:45:0,45,464	0/0:47,0:47:99:0,141,1438	0/0:21,0:21:54:0,54,594	0/0:12,0:12:36:0,36,365	0/0:17,0:17:51:0,51,509	0/0:4,0:4:12:0,12,118	0/0:1,0:1:3:0,3,31	0/0:20,0:20:60:0,60,603	./.:.:.:.:.	0/0:22,0:22:60:0,60,647	0/0:8,0:8:21:0,21,226	0/0:2,0:2:6:0,6,59	0/0:19,0:19:54:0,54,568	0/0:22,0:22:66:0,66,659	1/1:0,19:19:54:581,54,0	0/0:1,0:1:3:0,3,32	0/0:9,0:9:27:0,27,277	0/0:6,0:6:18:0,18,179	0/0:3,0:3:9:0,9,93	0/0:15,0:15:39:0,39,427	0/0:16,0:16:45:0,45,473	0/0:27,0:27:78:0,78,816	0/0:1,0:1:3:0,3,32	0/0:17,0:17:48:0,48,508	0/0:22,0:22:66:0,66,677	0/0:3,0:3:9:0,9,97	0/0:4,0:4:12:0,12,132	0/0:17,0:17:45:0,45,484	0/0:8,0:8:24:0,24,251	0/0:2,0:2:6:0,6,64	0/0:23,0:23:66:0,66,688	0/0:4,0:4:12:0,12,126	0/0:14,0:14:42:0,42,433	0/0:6,0:6:18:0,18,194	0/0:10,0:10:30:0,30,300	0/0:8,0:8:21:0,21,219	1/1:0,11:11:33:352,33,0	0/1:1,1:2:25:25,0,26	1/1:0,8:8:24:257,24,0	0/0:20,0:20:60:0,60,612	0/0:18,0:18:42:0,42,468	0/0:18,0:18:54:0,54,558	0/0:20,0:20:60:0,60,606	0/0:18,0:18:48:0,48,517	0/0:7,0:7:15:0,15,181	0/0:4,0:4:12:0,12,124	1/1:0,3:3:6:78,6,0	0/0:5,0:5:15:0,15,161	0/0:1,0:1:3:0,3,32	0/0:3,0:3:9:0,9,95	0/0:10,0:10:27:0,27,294	0/0:5,0:5:15:0,15,156	0/0:2,0:2:6:0,6,65	0/0:3,0:3:9:0,9,96	0/0:4,0:4:9:0,9,104	0/0:3,0:3:9:0,9,91	0/0:1,0:1:3:0,3,31	0/0:4,0:4:12:0,12,118	0/0:4,0:4:12:0,12,121	0/0:5,0:5:15:0,15,140	1/1:0,2:2:6:63,6,0	0/0:2,0:2:6:0,6,62	0/0:1,0:1:3:0,3,31	0/0:4,0:4:12:0,12,127	0/0:1,0:1:3:0,3,30	0/0:3,0:3:9:0,9,87	1/1:0,3:3:9:97,9,0	0/0:1,0:1:3:0,3,31	0/0:3,0:3:9:0,9,96	0/0:2,0:2:6:0,6,61	0/0:5,0:5:15:0,15,154	0/0:6,0:6:18:0,18,178	0/0:1,0:1:3:0,3,31	0/0:3,0:3:6:0,6,75	0/0:3,0:3:9:0,9,92	0/0:8,0:8:24:0,24,242	0/0:2,0:2:6:0,6,61	0/0:5,0:5:15:0,15,159	0/0:2,0:2:3:0,3,45	0/0:2,0:2:6:0,6,63	0/0:2,0:2:6:0,6,61	0/0:5,0:5:15:0,15,155	0/0:3,0:3:9:0,9,90	0/0:3,0:3:9:0,9,97	0/0:2,0:2:6:0,6,63	0/0:8,0:8:24:0,24,243	0/0:7,0:7:21:0,21,218	0/0:3,0:3:9:0,9,92	./.:.:.:.:.	0/0:4,0:4:12:0,12,118	0/0:3,0:3:9:0,9,95	0/0:2,0:2:6:0,6,63	0/0:3,0:3:9:0,9,95	0/0:3,0:3:9:0,9,91	0/0:4,0:4:12:0,12,118	./.:.:.:.:.	0/0:3,0:3:9:0,9,90	0/0:2,0:2:6:0,6,59	0/0:6,0:6:18:0,18,175	./.:.:.:.:.	0/0:2,0:2:6:0,6,63	0/0:2,0:2:6:0,6,57	./.:.:.:.:.	0/0:6,0:6:15:0,15,168	0/0:6,0:6:15:0,15,156	0/0:10,0:10:30:0,30,311	0/0:1,0:1:3:0,3,31	0/0:2,0:2:6:0,6,63	0/0:6,0:6:18:0,18,182	0/0:1,0:1:3:0,3,31	1/1:0,3:3:6:78,6,0	1/1:0,4:4:12:122,12,0	1/1:0,7:7:21:225,21,0	0/0:7,0:7:21:0,21,211	1/1:0,7:7:21:223,21,0	0/0:6,0:6:15:0,15,168	0/0:3,0:3:9:0,9,95	0/0:2,0:2:6:0,6,53	0/0:5,0:5:12:0,12,135	0/0:4,0:4:12:0,12,124	0/0:4,0:4:12:0,12,122	0/0:3,0:3:9:0,9,93	0/0:4,0:4:12:0,12,121	0/0:5,0:5:15:0,15,153	0/0:3,0:3:9:0,9,93	0/0:2,0:2:6:0,6,59	0/0:5,0:5:15:0,15,153	0/0:2,0:2:3:0,3,45	./.:.:.:.:.	0/0:4,0:4:9:0,9,107	0/0:4,0:4:6:0,6,89	0/0:6,0:7:9:0,9,120	0/0:2,0:2:3:0,3,45	0/0:2,0:2:3:0,3,45	0/0:24,0:24:72:0,72,807
chr2	19357246	.	G	A	6649.5	.	AC=55;AF=0.212;AN=260;BaseQRankSum=-4.022;DP=1085;Dels=0.00;FS=0.942;HaplotypeScore=0.0780;InbreedingCoeff=0.7247;MLEAC=52;MLEAF=0.200;MQ=59.70;MQ0=0;MQRankSum=-0.209;QD=27.82;ReadPosRankSum=-0.934	GT:AD:DP:GQ:PL	1/1:0,75:75:99:2385,226,0	0/0:20,0:20:60:0,60,637	0/0:27,0:27:81:0,81,838	0/0:53,0:53:99:0,153,1651	1/1:0,10:10:30:299,30,0	0/0:20,0:20:57:0,57,608	0/0:22,0:22:66:0,66,693	1/1:0,6:6:18:191,18,0	./.:.:.:.:.	1/1:0,13:13:39:393,39,0	1/1:0,3:3:9:94,9,0	0/0:16,0:16:48:0,48,506	1/1:0,16:16:48:491,48,0	0/1:3,1:4:20:20,0,84	./.:.:.:.:.	0/0:29,0:29:84:0,84,907	0/0:22,0:22:63:0,63,663	0/1:1,2:3:24:54,0,24	0/0:9,0:9:27:0,27,276	0/0:5,0:5:15:0,15,152	0/0:8,0:8:24:0,24,262	0/0:21,0:21:63:0,63,665	0/0:25,0:25:75:0,75,795	0/0:21,0:21:63:0,63,645	0/0:4,0:4:12:0,12,134	0/0:24,0:24:72:0,72,765	1/1:0,15:15:45:436,45,0	1/1:0,5:5:15:157,15,0	1/1:0,2:2:6:61,6,0	0/0:19,0:19:57:0,57,590	0/0:4,0:4:12:0,12,126	1/1:0,6:6:18:197,18,0	1/1:0,16:16:48:479,48,0	1/1:0,2:2:6:64,6,0	0/0:16,0:16:48:0,48,514	0/0:6,0:6:18:0,18,189	0/0:24,0:24:69:0,69,747	1/1:0,9:9:27:271,27,0	0/0:10,0:10:30:0,30,320	0/0:5,0:5:15:0,15,162	0/0:7,0:7:21:0,21,219	0/0:9,0:9:27:0,27,288	0/0:11,0:11:33:0,33,348	0/0:21,0:21:60:0,60,638	0/0:12,0:12:36:0,36,369	0/0:22,0:22:57:0,57,638	0/0:11,0:11:33:0,33,343	0/0:1,0:1:3:0,3,34	0/0:1,0:1:3:0,3,31	0/0:2,0:2:6:0,6,65	0/0:1,0:1:3:0,3,32	0/0:3,0:3:9:0,9,97	1/1:0,7:7:21:208,21,0	0/0:5,0:5:15:0,15,160	0/0:2,0:2:3:0,3,45	./.:.:.:.:.	./.:.:.:.:.	0/0:1,0:1:3:0,3,32	0/0:2,0:2:6:0,6,63	0/0:7,0:7:21:0,21,220	1/1:0,4:4:12:117,12,0	1/1:0,4:4:12:119,12,0	0/0:12,0:12:36:0,36,382	0/0:6,0:6:18:0,18,194	0/0:5,0:5:15:0,15,154	./.:.:.:.:.	0/0:6,0:6:12:0,12,155	1/1:0,6:6:18:185,18,0	0/0:2,0:2:6:0,6,63	0/0:2,0:2:6:0,6,62	0/0:4,0:4:12:0,12,131	0/0:4,0:4:12:0,12,126	0/0:4,0:4:12:0,12,130	0/0:2,0:2:6:0,6,61	0/0:10,0:10:27:0,27,297	0/0:3,0:3:9:0,9,95	0/0:4,0:4:9:0,9,107	0/0:1,0:1:3:0,3,32	./.:.:.:.:.	0/0:5,0:5:15:0,15,153	0/0:2,0:2:6:0,6,58	0/0:3,0:3:9:0,9,92	0/0:7,0:7:21:0,21,238	0/0:3,0:3:9:0,9,96	0/0:3,0:3:9:0,9,100	0/0:5,0:5:15:0,15,168	1/1:0,1:1:3:32,3,0	1/1:0,5:5:15:150,15,0	1/1:0,5:5:15:153,15,0	1/1:0,5:5:15:153,15,0	1/1:0,1:1:3:32,3,0	0/0:5,0:5:15:0,15,155	1/1:0,5:5:15:154,15,0	0/0:3,0:3:9:0,9,92	1/1:0,2:2:6:60,6,0	0/0:5,0:5:15:0,15,152	0/1:2,1:3:26:26,0,52	0/0:2,0:2:6:0,6,63	0/0:6,0:6:18:0,18,186	./.:.:.:.:.	0/0:6,0:6:18:0,18,189	0/0:2,0:2:6:0,6,67	1/1:0,1:1:3:29,3,0	0/0:8,0:8:24:0,24,244	0/0:5,0:5:15:0,15,156	0/0:3,0:3:9:0,9,95	0/0:2,0:2:6:0,6,67	0/0:4,0:4:12:0,12,122	0/0:5,0:5:15:0,15,157	0/0:6,0:6:15:0,15,169	0/0:6,0:6:12:0,12,152	0/0:5,0:5:15:0,15,161	0/0:7,0:7:21:0,21,220	0/0:6,0:6:18:0,18,185	0/0:7,0:7:21:0,21,227	1/1:0,5:5:15:153,15,0	0/0:1,0:1:3:0,3,33	0/0:7,0:7:21:0,21,213	0/0:4,0:4:12:0,12,126	0/0:5,0:5:15:0,15,149	0/0:9,0:9:27:0,27,287	0/0:6,0:6:18:0,18,191	0/0:6,0:6:18:0,18,188	0/0:2,0:2:6:0,6,63	0/0:7,0:7:21:0,21,212	0/0:7,0:7:21:0,21,220	0/0:7,0:7:21:0,21,216	0/0:5,0:5:15:0,15,162	0/0:5,0:5:15:0,15,154	0/0:4,0:4:6:0,6,89	0/0:2,0:2:3:0,3,45	0/0:2,0:2:3:0,3,45	0/0:5,0:5:9:0,9,121	0/0:6,0:6:9:0,9,134	0/0:6,0:6:9:0,9,134	0/0:6,0:6:9:0,9,134	0/0:30,0:30:90:0,90,1032
chr2	19364785	.	T	G	2767.94	.	AC=27;AF=0.101;AN=268;BaseQRankSum=-0.744;DP=1230;Dels=0.00;FS=4.754;HaplotypeScore=0.1345;InbreedingCoeff=0.5530;MLEAC=24;MLEAF=0.090;MQ=59.51;MQ0=0;MQRankSum=-0.477;QD=25.39;ReadPosRankSum=1.612	GT:AD:DP:GQ:PL	0/0:91,0:91:99:0,274,2960	0/0:27,0:27:78:0,78,842	0/0:20,0:20:57:0,57,618	0/0:54,0:54:99:0,162,1665	0/0:27,0:27:81:0,81,852	0/0:9,0:9:27:0,27,275	0/0:21,0:21:63:0,63,652	0/0:1,0:1:3:0,3,33	0/0:1,0:1:3:0,3,32	0/0:17,0:17:51:0,51,538	0/0:4,0:4:12:0,12,126	0/0:14,0:14:39:0,39,431	0/0:22,0:22:66:0,66,692	./.:.:.:.:.	0/0:27,0:27:81:0,81,854	0/0:32,1:33:96:0,96,995	0/0:30,0:30:81:0,81,904	0/1:2,1:3:23:23,0,58	0/0:14,0:14:42:0,42,431	1/1:0,8:8:21:231,21,0	0/0:7,0:7:21:0,21,223	0/0:19,0:19:57:0,57,585	1/1:0,27:27:81:834,81,0	0/0:27,0:27:75:0,75,831	0/0:5,0:5:15:0,15,150	0/0:28,0:28:72:0,72,817	0/0:13,0:13:39:0,39,408	0/0:1,0:1:3:0,3,32	0/0:1,0:1:3:0,3,33	0/0:20,0:20:57:0,57,605	0/0:7,0:7:21:0,21,231	0/0:2,0:2:6:0,6,66	0/0:22,0:22:57:0,57,643	0/0:3,0:3:9:0,9,95	0/0:15,0:15:42:0,42,451	0/0:5,0:5:15:0,15,153	0/0:15,0:15:45:0,45,462	0/0:10,0:10:30:0,30,314	0/0:17,0:17:51:0,51,536	0/0:1,0:1:3:0,3,30	0/0:2,0:2:6:0,6,61	0/0:13,0:13:36:0,36,378	0/0:26,0:26:78:0,78,832	0/0:20,0:21:60:0,60,636	1/1:0,17:17:48:511,48,0	0/0:26,0:26:75:0,75,805	0/0:8,0:8:24:0,24,258	0/0:3,0:3:9:0,9,97	0/0:2,0:2:6:0,6,56	0/0:5,0:5:15:0,15,158	0/0:2,0:2:6:0,6,61	0/0:7,0:7:21:0,21,219	0/0:5,0:5:15:0,15,166	0/0:7,0:7:21:0,21,219	0/0:8,0:8:24:0,24,254	0/0:2,0:2:6:0,6,62	0/0:3,0:3:9:0,9,95	0/0:7,0:7:21:0,21,214	0/0:2,0:2:6:0,6,61	0/0:9,0:9:27:0,27,285	0/0:1,0:1:3:0,3,34	0/0:5,0:5:15:0,15,159	0/0:6,0:6:18:0,18,187	0/0:11,0:11:33:0,33,336	0/0:7,0:7:21:0,21,223	0/0:6,0:6:18:0,18,182	0/0:3,0:3:9:0,9,96	0/0:6,0:6:18:0,18,189	0/0:7,0:7:21:0,21,221	0/0:1,0:1:3:0,3,31	0/0:3,0:3:9:0,9,97	0/0:2,0:2:6:0,6,67	1/1:0,1:1:3:34,3,0	0/1:1,5:6:12:144,0,12	0/0:8,0:8:24:0,24,249	0/0:6,0:6:18:0,18,192	0/0:5,0:5:12:0,12,143	./.:.:.:.:.	0/0:1,0:1:3:0,3,32	0/0:6,0:6:15:0,15,171	0/0:2,0:2:6:0,6,64	0/0:8,0:8:24:0,24,247	0/0:2,0:2:6:0,6,63	0/0:1,0:1:3:0,3,32	0/0:1,0:1:3:0,3,32	0/0:5,0:5:15:0,15,159	0/0:6,0:6:18:0,18,191	0/0:6,0:6:18:0,18,193	0/0:10,0:10:27:0,27,296	0/0:2,0:2:6:0,6,67	0/0:5,0:5:15:0,15,153	0/0:7,0:7:21:0,21,217	0/0:7,0:7:21:0,21,226	0/0:5,0:5:15:0,15,152	0/0:6,0:6:18:0,18,184	0/0:7,0:7:21:0,21,222	0/0:3,0:3:9:0,9,97	0/0:6,0:6:15:0,15,159	0/0:3,0:3:9:0,9,94	0/0:2,0:2:6:0,6,65	0/0:6,0:6:18:0,18,193	0/0:2,0:2:6:0,6,66	0/0:2,0:2:6:0,6,63	0/1:4,6:10:92:155,0,92	1/1:0,3:3:9:99,9,0	1/1:0,6:6:18:189,18,0	0/0:5,0:5:15:0,15,162	0/0:5,0:5:15:0,15,163	0/0:2,0:2:6:0,6,63	0/0:9,0:9:24:0,24,259	0/0:9,0:9:27:0,27,285	0/0:2,0:2:6:0,6,63	0/0:7,0:7:21:0,21,221	0/0:4,0:4:12:0,12,128	0/0:7,0:7:21:0,21,224	0/0:10,0:10:30:0,30,315	0/0:3,0:3:9:0,9,95	0/0:3,0:3:9:0,9,96	0/0:2,0:2:6:0,6,63	1/1:0,3:3:9:96,9,0	0/0:8,0:8:24:0,24,247	0/0:8,0:8:24:0,24,259	1/1:0,6:6:18:197,18,0	1/1:0,10:10:27:294,27,0	1/1:0,2:2:6:67,6,0	1/1:0,3:3:9:93,9,0	0/0:1,0:1:3:0,3,33	1/1:0,4:4:12:131,12,0	0/0:7,0:7:21:0,21,219	0/0:4,0:4:6:0,6,89	0/0:3,0:3:6:0,6,75	0/0:2,0:2:3:0,3,45	0/0:2,0:2:3:0,3,45	0/0:4,0:4:6:0,6,89	./.:.:.:.:.	0/0:4,0:4:9:0,9,104	0/0:33,0:33:99:0,99,1121
chr2	19367297	.	C	T	1837.39	.	AC=26;AF=0.102;AN=256;BaseQRankSum=-2.953;DP=935;Dels=0.00;FS=2.069;HaplotypeScore=0.1652;InbreedingCoeff=0.5030;MLEAC=21;MLEAF=0.082;MQ=59.50;MQ0=3;MQRankSum=1.124;QD=23.56;ReadPosRankSum=0.005	GT:AD:DP:GQ:PL	0/0:79,0:79:99:0,238,2468	0/0:26,0:26:78:0,78,836	0/0:14,0:14:36:0,36,413	0/0:35,0:35:96:0,96,1068	0/0:16,0:16:45:0,45,494	0/0:15,1:16:15:0,15,444	0/0:11,0:11:30:0,30,331	0/0:1,0:1:3:0,3,34	0/0:1,0:1:3:0,3,32	0/0:8,1:9:24:0,24,259	0/0:2,0:2:6:0,6,65	0/0:13,0:13:39:0,39,418	0/0:11,0:11:30:0,30,336	./.:.:.:.:.	0/0:26,0:26:72:0,72,793	0/0:14,0:15:36:0,36,381	0/0:24,0:24:72:0,72,757	0/0:3,0:3:9:0,9,97	0/0:13,0:13:39:0,39,410	1/1:0,8:8:24:234,24,0	0/0:1,0:1:3:0,3,32	0/0:18,0:18:54:0,54,563	1/1:0,17:17:51:515,51,0	0/0:19,0:19:57:0,57,599	0/0:2,0:2:6:0,6,65	0/0:9,0:9:27:0,27,280	0/0:13,0:13:36:0,36,395	0/0:3,0:3:9:0,9,92	0/0:2,0:2:6:0,6,65	0/0:21,1:22:60:0,60,654	0/0:5,0:5:15:0,15,154	0/0:3,0:3:9:0,9,96	0/0:18,0:18:48:0,48,535	0/0:3,0:3:9:0,9,95	0/0:9,0:9:27:0,27,284	0/0:1,0:1:3:0,3,35	0/0:15,0:15:45:0,45,473	0/0:7,0:7:21:0,21,217	0/0:16,0:16:48:0,48,495	./.:.:.:.:.	0/0:2,0:2:6:0,6,67	0/0:14,0:14:42:0,42,453	0/0:18,0:18:51:0,51,538	0/0:14,0:14:36:0,36,410	1/1:0,11:11:30:321,30,0	0/0:25,0:25:75:0,75,766	0/0:10,0:10:27:0,27,301	0/0:3,0:3:9:0,9,94	0/0:2,0:2:6:0,6,64	0/0:6,0:6:18:0,18,189	0/0:1,0:1:3:0,3,33	0/0:3,0:3:9:0,9,94	0/0:7,0:7:21:0,21,227	0/0:3,0:3:9:0,9,97	0/0:4,0:4:12:0,12,128	0/0:4,0:4:12:0,12,130	./.:.:.:.:.	0/0:1,0:1:3:0,3,32	0/0:8,0:8:24:0,24,250	0/0:5,0:5:15:0,15,161	0/0:1,0:1:3:0,3,32	./.:.:.:.:.	0/0:8,0:8:24:0,24,245	0/0:2,0:2:6:0,6,60	0/0:4,0:4:12:0,12,128	0/0:2,0:2:6:0,6,61	0/0:1,0:1:3:0,3,32	0/0:6,0:6:15:0,15,171	0/0:2,0:2:6:0,6,67	0/0:1,0:1:3:0,3,32	0/0:1,0:1:3:0,3,30	0/0:1,0:1:3:0,3,31	1/1:0,2:2:6:64,6,0	0/1:2,2:4:49:49,0,49	0/0:5,0:5:15:0,15,158	0/0:2,0:2:6:0,6,63	0/0:3,0:3:9:0,9,100	./.:.:.:.:.	0/0:2,0:2:6:0,6,63	0/0:2,0:2:6:0,6,62	0/0:2,0:2:6:0,6,63	./.:.:.:.:.	0/0:4,0:4:12:0,12,132	0/0:3,0:3:9:0,9,92	0/0:7,0:7:21:0,21,217	0/0:4,0:4:12:0,12,133	0/0:5,0:5:15:0,15,157	0/0:7,0:7:21:0,21,225	0/0:2,0:2:6:0,6,63	0/0:3,0:3:9:0,9,100	0/0:1,0:1:3:0,3,32	0/0:3,0:3:9:0,9,96	0/0:1,0:1:3:0,3,32	0/0:1,0:1:3:0,3,32	./.:.:.:.:.	0/0:1,0:1:3:0,3,32	0/0:6,0:6:18:0,18,193	0/0:1,0:1:3:0,3,32	0/0:3,0:3:9:0,9,94	0/0:3,0:3:6:0,6,77	0/0:8,0:8:24:0,24,256	0/0:3,0:3:9:0,9,95	0/0:5,0:5:15:0,15,152	0/1:2,1:3:27:27,0,39	1/1:1,2:3:6:61,6,0	1/1:0,4:4:12:126,12,0	0/0:3,0:3:9:0,9,95	0/0:7,0:7:21:0,21,229	0/0:1,0:1:3:0,3,31	0/0:1,0:1:3:0,3,32	0/0:4,0:4:12:0,12,119	0/0:1,0:1:3:0,3,32	0/0:16,1:17:36:0,36,434	0/0:5,0:5:15:0,15,154	0/0:6,0:6:12:0,12,155	0/0:5,0:5:15:0,15,158	0/0:5,0:5:15:0,15,160	0/0:3,0:3:9:0,9,92	0/0:6,0:7:19:0,19,193	1/1:0,1:1:3:31,3,0	0/0:7,0:7:21:0,21,224	0/0:2,0:2:6:0,6,64	1/1:0,5:5:15:155,15,0	1/1:0,6:6:18:182,18,0	1/1:0,7:7:21:217,21,0	1/1:0,4:4:12:124,12,0	0/0:5,0:5:15:0,15,154	1/1:0,3:3:9:94,9,0	./.:.:.:.:.	0/0:4,0:4:9:0,9,108	0/0:4,0:4:6:0,6,89	0/0:3,0:3:6:0,6,76	0/0:12,0:12:24:0,24,305	0/0:2,0:2:3:0,3,45	./.:.:.:.:.	0/0:2,0:2:3:0,3,45	0/0:24,0:24:72:0,72,821
chr2	19369719	.	A	G	2346.17	.	AC=30;AF=0.115;AN=260;BaseQRankSum=2.877;DP=900;Dels=0.00;FS=9.352;HaplotypeScore=0.0407;InbreedingCoeff=0.5521;MLEAC=25;MLEAF=0.096;MQ=59.84;MQ0=1;MQRankSum=0.868;QD=24.96;ReadPosRankSum=-1.183	GT:AD:DP:GQ:PL	0/0:53,0:53:99:0,153,1612	0/0:17,0:17:48:0,48,497	0/0:19,0:19:57:0,57,574	0/0:37,0:37:99:0,111,1132	0/0:13,0:13:39:0,39,402	0/0:9,0:9:27:0,27,271	0/0:4,0:4:12:0,12,118	0/0:2,0:2:6:0,6,65	./.:.:.:.:.	0/0:22,0:22:66:0,66,674	0/0:2,0:2:6:0,6,65	0/0:15,0:15:45:0,45,444	0/0:21,0:21:63:0,63,636	0/0:3,0:3:9:0,9,90	0/0:14,0:14:42:0,42,432	0/0:12,0:12:33:0,33,352	0/0:14,0:14:36:0,36,394	1/1:0,1:1:3:30,3,0	0/0:6,0:6:15:0,15,164	1/1:0,2:2:6:61,6,0	0/0:1,0:1:3:0,3,31	0/0:8,0:8:24:0,24,245	1/1:0,22:22:60:646,60,0	0/0:16,0:16:48:0,48,493	0/0:1,0:1:3:0,3,34	0/0:21,0:21:57:0,57,609	0/0:8,0:8:24:0,24,248	0/0:6,0:6:18:0,18,182	0/0:4,0:4:12:0,12,134	0/0:14,0:14:42:0,42,427	0/0:3,0:3:9:0,9,93	0/0:2,0:2:6:0,6,59	0/0:9,0:9:27:0,27,266	0/0:4,0:4:12:0,12,126	0/0:13,0:13:36:0,36,382	0/0:4,0:4:12:0,12,126	0/0:18,0:18:51:0,51,534	0/0:7,0:7:21:0,21,208	0/0:8,0:8:24:0,24,242	0/0:5,0:5:15:0,15,148	0/0:3,0:3:9:0,9,102	0/0:10,0:10:30:0,30,311	0/0:16,0:16:48:0,48,479	0/0:16,0:16:48:0,48,489	1/1:0,20:20:60:630,60,0	0/0:19,0:19:48:0,48,529	0/0:10,0:10:27:0,27,282	0/0:4,0:4:12:0,12,130	0/0:3,0:3:6:0,6,73	0/0:5,0:5:15:0,15,149	0/0:4,0:4:12:0,12,118	0/0:9,0:9:24:0,24,261	0/0:8,0:8:24:0,24,243	0/0:3,0:3:9:0,9,94	0/0:7,0:7:21:0,21,208	0/0:3,0:3:9:0,9,92	0/0:5,0:5:15:0,15,149	0/0:8,0:8:24:0,24,233	0/0:1,0:1:3:0,3,34	0/0:11,0:11:30:0,30,320	0/0:2,0:2:6:0,6,64	0/0:2,0:2:6:0,6,60	0/0:8,0:8:21:0,21,227	0/0:7,0:7:21:0,21,213	0/0:8,0:8:21:0,21,227	0/0:4,0:4:12:0,12,120	0/0:5,0:5:15:0,15,150	0/0:3,0:3:9:0,9,89	0/0:3,0:3:9:0,9,89	./.:.:.:.:.	0/0:2,0:2:6:0,6,58	0/0:2,0:2:6:0,6,59	1/1:0,3:3:9:92,9,0	0/1:3,5:8:65:125,0,65	0/0:9,0:9:27:0,27,264	0/0:2,0:2:6:0,6,57	0/0:4,0:4:9:0,9,105	1/1:0,4:4:12:124,12,0	0/0:1,0:1:3:0,3,30	0/0:2,0:2:6:0,6,60	0/0:1,0:1:3:0,3,30	0/0:1,0:1:3:0,3,30	0/0:7,0:7:21:0,21,228	./.:.:.:.:.	0/1:2,1:3:23:23,0,50	0/0:4,0:4:9:0,9,97	0/0:4,0:4:12:0,12,118	0/0:1,0:1:3:0,3,32	0/0:4,0:4:12:0,12,116	0/0:5,0:5:15:0,15,162	0/0:1,0:1:3:0,3,32	0/0:1,0:1:3:0,3,31	0/0:3,0:3:9:0,9,95	0/0:1,0:1:3:0,3,32	0/0:5,0:5:15:0,15,151	0/0:2,0:2:6:0,6,59	0/0:4,0:4:12:0,12,126	0/0:1,0:1:3:0,3,31	0/0:1,0:1:3:0,3,30	0/0:1,0:1:3:0,3,30	0/0:7,0:7:21:0,21,227	./.:.:.:.:.	0/0:1,0:1:3:0,3,24	1/1:0,1:1:3:32,3,0	1/1:0,4:4:12:119,12,0	1/1:0,2:2:6:63,6,0	0/0:3,0:3:9:0,9,97	0/0:5,0:5:15:0,15,150	0/0:3,0:3:9:0,9,97	0/0:1,0:1:3:0,3,32	0/0:9,0:9:27:0,27,267	0/0:3,0:3:9:0,9,97	0/0:5,0:5:15:0,15,156	0/0:5,0:5:15:0,15,151	0/0:4,0:4:12:0,12,119	0/0:3,0:3:9:0,9,92	0/0:4,0:4:12:0,12,121	0/0:2,0:2:6:0,6,60	0/0:6,0:6:18:0,18,189	1/1:0,2:2:6:63,6,0	0/0:6,0:6:15:0,15,163	0/0:3,0:3:9:0,9,87	1/1:0,7:7:21:211,21,0	./.:.:.:.:.	1/1:0,9:9:27:270,27,0	1/1:0,3:3:9:95,9,0	0/0:3,0:3:9:0,9,95	1/1:0,3:3:9:93,9,0	0/0:4,0:4:12:0,12,120	0/0:3,0:3:6:0,6,75	0/0:9,0:9:18:0,18,225	0/0:4,0:4:6:0,6,89	0/0:4,0:4:9:0,9,106	./.:.:.:.:.	./.:.:.:.:.	0/0:2,0:2:3:0,3,45	0/0:36,0:36:99:0,108,1217
chr2	19370047	.	T	A	1060.14	.	AC=16;AF=0.065;AN=246;BaseQRankSum=-0.887;DP=810;Dels=0.00;FS=10.576;HaplotypeScore=0.0979;InbreedingCoeff=0.4913;MLEAC=11;MLEAF=0.045;MQ=59.80;MQ0=0;MQRankSum=0.253;QD=23.56;ReadPosRankSum=-0.811	GT:AD:DP:GQ:PL	0/0:32,0:32:96:0,96,1019	0/0:20,0:20:60:0,60,606	0/0:18,0:18:48:0,48,516	0/0:35,0:35:99:0,102,1051	0/0:15,0:15:42:0,42,446	1/1:0,11:11:30:317,30,0	0/0:9,0:9:27:0,27,273	0/0:2,0:2:6:0,6,69	./.:.:.:.:.	0/0:14,0:14:42:0,42,413	./.:.:.:.:.	0/0:11,0:11:30:0,30,317	0/0:12,0:12:36:0,36,373	0/0:2,0:2:6:0,6,63	0/0:15,0:15:39:0,39,433	0/0:18,0:18:51:0,51,545	0/0:8,0:8:24:0,24,247	./.:.:.:.:.	./.:.:.:.:.	0/0:3,0:3:6:0,6,78	0/0:2,0:2:6:0,6,63	0/0:10,0:10:24:0,24,270	0/0:10,0:10:24:0,24,275	0/0:15,0:15:42:0,42,437	0/0:1,0:1:3:0,3,33	0/0:12,0:12:36:0,36,368	0/0:13,0:13:39:0,39,397	0/0:7,0:7:21:0,21,208	0/0:2,0:2:6:0,6,63	1/1:0,16:16:36:428,36,0	1/1:0,4:4:12:129,12,0	./.:.:.:.:.	0/0:7,0:7:18:0,18,205	0/0:4,0:4:12:0,12,124	0/0:13,0:13:33:0,33,372	0/0:2,0:2:6:0,6,68	0/0:15,0:15:42:0,42,450	0/0:5,0:5:15:0,15,157	0/0:10,0:10:30:0,30,309	0/0:2,0:2:6:0,6,61	0/0:4,0:4:12:0,12,133	0/0:6,0:6:18:0,18,185	0/0:15,0:15:39:0,39,412	0/0:15,0:15:45:0,45,456	0/0:15,0:15:45:0,45,449	0/0:11,0:11:30:0,30,320	0/0:12,0:12:36:0,36,371	0/0:2,0:2:6:0,6,67	0/0:2,0:2:6:0,6,61	0/0:4,0:4:12:0,12,126	0/0:2,0:2:6:0,6,57	0/0:2,0:2:6:0,6,61	0/0:4,0:4:12:0,12,122	0/0:3,0:3:9:0,9,93	0/0:8,0:8:24:0,24,246	0/0:2,0:2:6:0,6,63	0/0:5,0:5:15:0,15,156	0/0:6,0:6:15:0,15,167	./.:.:.:.:.	0/0:5,0:5:15:0,15,148	./.:.:.:.:.	0/0:1,0:1:3:0,3,31	0/0:8,0:8:24:0,24,235	0/0:2,0:2:6:0,6,59	0/0:4,0:4:12:0,12,122	0/0:5,0:5:15:0,15,158	0/0:3,0:3:9:0,9,92	0/0:5,0:5:15:0,15,150	0/0:3,0:3:9:0,9,94	0/0:1,0:1:3:0,3,32	0/0:1,0:1:3:0,3,31	0/0:4,0:4:12:0,12,122	0/0:7,0:7:21:0,21,213	0/0:8,0:8:21:0,21,220	0/0:8,0:8:24:0,24,243	0/0:2,0:2:6:0,6,62	0/0:8,0:8:21:0,21,235	0/0:3,0:3:9:0,9,95	./.:.:.:.:.	0/0:5,0:5:12:0,12,141	./.:.:.:.:.	./.:.:.:.:.	0/0:3,0:3:9:0,9,98	1/1:0,3:3:9:91,9,0	1/1:0,1:1:3:32,3,0	0/0:1,0:1:3:0,3,32	0/0:2,0:2:6:0,6,62	0/0:1,0:1:3:0,3,32	0/0:4,0:4:12:0,12,113	0/0:4,0:4:12:0,12,123	./.:.:.:.:.	0/0:2,0:2:6:0,6,60	0/0:6,0:6:18:0,18,182	1/1:0,5:5:15:153,15,0	0/0:5,0:5:15:0,15,145	0/0:2,0:2:6:0,6,61	0/0:7,0:7:21:0,21,220	./.:.:.:.:.	0/0:2,0:2:6:0,6,63	0/0:1,0:1:3:0,3,30	0/0:4,0:5:12:0,12,128	1/1:0,4:4:12:120,12,0	0/0:4,0:4:12:0,12,121	0/0:4,0:4:9:0,9,109	0/0:4,0:4:12:0,12,127	0/0:3,0:3:6:0,6,65	1/1:0,1:1:3:34,3,0	0/0:7,0:7:21:0,21,208	0/0:3,0:3:9:0,9,96	0/0:4,0:4:12:0,12,121	0/0:7,0:7:21:0,21,201	0/0:3,0:3:9:0,9,95	0/0:7,0:7:21:0,21,210	0/0:6,0:6:18:0,18,174	0/0:7,0:7:18:0,18,194	0/0:1,0:1:3:0,3,30	0/0:6,0:6:18:0,18,186	0/0:2,0:2:6:0,6,61	0/0:4,0:4:12:0,12,121	0/0:3,0:3:9:0,9,93	0/0:8,0:8:24:0,24,240	0/0:5,0:5:15:0,15,149	0/0:8,0:8:24:0,24,245	0/0:5,0:5:15:0,15,148	0/0:10,0:10:24:0,24,272	0/0:4,0:4:12:0,12,118	0/0:5,0:5:15:0,15,155	0/0:4,0:4:12:0,12,125	0/0:1,0:1:3:0,3,30	./.:.:.:.:.	0/0:2,0:2:3:0,3,45	./.:.:.:.:.	0/0:4,0:4:6:0,6,89	0/0:4,0:4:6:0,6,89	0/0:2,0:2:3:0,3,44	0/0:2,0:2:3:0,3,45	0/0:35,0:36:99:0,105,1195
chr2	19373184	.	A	G	1724.46	.	AC=17;AF=0.069;AN=248;BaseQRankSum=-3.816;DP=795;Dels=0.00;FS=5.171;HaplotypeScore=0.1127;InbreedingCoeff=0.4410;MLEAC=16;MLEAF=0.065;MQ=59.72;MQ0=0;MQRankSum=1.923;QD=24.29;ReadPosRankSum=1.021	GT:AD:DP:GQ:PL	0/0:45,0:45:99:0,135,1420	0/0:24,0:24:72:0,72,713	0/0:18,0:18:48:0,48,518	0/0:38,0:38:99:0,114,1150	0/0:13,0:13:39:0,39,403	0/0:15,0:15:39:0,39,421	0/0:15,0:15:45:0,45,464	0/0:2,0:2:6:0,6,61	0/0:3,0:3:9:0,9,97	0/0:24,0:24:69:0,69,727	0/0:5,0:5:15:0,15,158	1/1:0,14:14:42:415,42,0	0/0:16,0:16:42:0,42,452	./.:.:.:.:.	0/0:16,0:16:48:0,48,482	0/0:12,0:12:33:0,33,353	0/0:17,0:17:45:0,45,503	0/0:1,0:1:3:0,3,32	0/0:10,0:10:24:0,24,274	0/0:1,0:1:3:0,3,31	0/0:5,0:5:15:0,15,165	1/1:0,8:8:24:242,24,0	0/0:10,0:10:30:0,30,303	1/1:0,17:17:48:483,48,0	0/0:5,0:5:15:0,15,160	0/0:15,0:15:42:0,42,426	0/0:12,0:12:36:0,36,352	0/0:3,0:3:9:0,9,98	0/0:3,0:3:9:0,9,97	0/0:9,0:9:27:0,27,281	0/0:6,0:6:18:0,18,201	0/0:3,0:3:9:0,9,98	0/0:11,0:11:33:0,33,332	0/0:2,0:2:6:0,6,62	0/0:24,0:24:72:0,72,720	./.:.:.:.:.	0/0:13,0:13:39:0,39,386	0/0:7,0:7:21:0,21,212	0/0:8,0:8:24:0,24,244	0/0:2,0:2:6:0,6,67	0/0:4,0:4:12:0,12,128	0/0:4,0:4:12:0,12,123	0/0:7,0:7:21:0,21,212	1/1:0,11:11:24:285,24,0	0/0:13,0:13:39:0,39,385	0/0:13,0:13:39:0,39,409	0/0:9,0:9:24:0,24,264	1/1:0,1:1:3:33,3,0	0/0:1,0:1:3:0,3,32	0/0:5,0:5:15:0,15,160	0/0:2,0:2:3:0,3,30	0/0:1,0:1:3:0,3,31	0/0:6,0:6:18:0,18,182	0/0:2,0:2:6:0,6,63	1/1:0,6:6:15:170,15,0	0/0:3,0:3:9:0,9,96	0/0:1,0:1:3:0,3,30	0/0:7,0:7:18:0,18,200	0/0:3,0:3:9:0,9,95	1/1:0,7:7:21:207,21,0	0/0:1,0:1:3:0,3,32	0/0:2,0:2:6:0,6,65	0/0:8,0:8:21:0,21,226	0/0:2,0:2:6:0,6,63	0/0:3,0:3:9:0,9,93	0/0:2,0:2:6:0,6,62	0/0:5,0:5:15:0,15,159	0/0:7,0:7:21:0,21,218	./.:.:.:.:.	0/0:2,0:2:6:0,6,63	0/0:2,0:2:6:0,6,63	0/0:5,0:5:15:0,15,158	0/0:6,0:6:18:0,18,182	0/1:2,4:6:45:97,0,45	1/1:0,1:1:3:32,3,0	0/0:1,0:1:3:0,3,32	0/0:3,0:3:9:0,9,96	0/0:2,0:2:6:0,6,63	./.:.:.:.:.	0/0:5,0:5:12:0,12,138	./.:.:.:.:.	0/0:1,0:1:3:0,3,32	0/0:3,0:3:9:0,9,96	0/0:5,0:5:15:0,15,155	0/0:1,0:1:3:0,3,31	0/0:4,0:4:12:0,12,127	0/0:1,0:1:3:0,3,31	0/0:5,0:5:15:0,15,155	0/0:5,0:5:15:0,15,153	0/0:5,0:5:15:0,15,162	0/0:2,0:2:6:0,6,63	./.:.:.:.:.	0/0:4,0:4:12:0,12,123	./.:.:.:.:.	0/0:3,0:3:9:0,9,94	0/0:1,0:1:3:0,3,32	0/0:3,0:3:9:0,9,97	0/0:3,0:3:6:0,6,64	0/0:6,0:6:18:0,18,177	0/0:1,0:1:3:0,3,30	0/0:4,0:4:12:0,12,124	0/0:4,0:4:12:0,12,124	0/0:3,0:3:6:0,6,78	0/0:3,0:3:9:0,9,84	0/0:3,0:3:9:0,9,95	./.:.:.:.:.	0/0:3,0:3:9:0,9,100	0/0:3,0:3:9:0,9,93	0/0:4,0:4:12:0,12,116	0/0:7,0:7:21:0,21,216	0/0:7,0:7:21:0,21,221	0/0:4,0:4:12:0,12,118	0/0:5,0:5:15:0,15,154	0/0:6,0:6:18:0,18,182	0/0:2,0:2:6:0,6,63	0/0:6,0:6:15:0,15,168	0/0:5,0:5:15:0,15,155	0/0:3,0:3:9:0,9,92	0/0:1,0:1:3:0,3,32	0/0:1,0:1:3:0,3,32	0/0:5,0:5:15:0,15,156	0/0:3,0:3:9:0,9,92	0/0:5,0:5:15:0,15,148	0/0:3,0:3:9:0,9,98	0/0:5,0:5:15:0,15,154	0/0:3,0:3:9:0,9,95	./.:.:.:.:.	0/0:2,0:2:6:0,6,63	0/0:1,0:1:3:0,3,31	0/0:2,0:2:3:0,3,45	./.:.:.:.:.	./.:.:.:.:.	0/0:2,0:2:6:0,6,63	./.:.:.:.:.	./.:.:.:.:.	0/0:2,0:2:3:0,3,45	0/0:13,0:13:39:0,39,412
chr2	19381382	.	C	T	7784.6	.	AC=54;AF=0.203;AN=266;BaseQRankSum=-2.008;DP=1173;Dels=0.00;FS=11.498;HaplotypeScore=0.0625;InbreedingCoeff=0.7251;MLEAC=53;MLEAF=0.199;MQ=59.61;MQ0=0;MQRankSum=-0.574;QD=27.22;ReadPosRankSum=-0.346	GT:AD:DP:GQ:PL	1/1:0,53:53:99:1672,159,0	0/0:31,0:31:93:0,93,974	0/0:18,0:18:54:0,54,565	0/0:42,0:42:99:0,126,1314	1/1:0,14:14:42:424,42,0	0/0:15,0:15:45:0,45,453	0/0:20,0:20:57:0,57,598	1/1:0,6:6:18:191,18,0	0/1:5,2:7:38:38,0,143	1/1:0,17:17:51:520,51,0	1/1:0,3:3:9:92,9,0	0/0:19,0:19:54:0,54,575	1/1:0,15:15:45:456,45,0	0/0:5,0:5:15:0,15,158	0/0:21,0:21:63:0,63,654	0/0:25,0:25:75:0,75,784	0/0:24,0:24:72:0,72,749	0/1:2,8:10:31:218,0,31	0/0:14,0:14:36:0,36,400	0/0:13,0:13:39:0,39,391	0/0:8,0:8:24:0,24,262	0/0:17,0:17:51:0,51,527	0/0:17,0:17:48:0,48,515	0/0:24,0:24:72:0,72,746	0/0:4,0:4:12:0,12,132	0/0:14,0:14:42:0,42,445	1/1:0,15:15:45:460,45,0	1/1:0,5:5:15:157,15,0	1/1:0,5:5:15:153,15,0	0/0:21,0:21:57:0,57,625	0/0:10,0:10:30:0,30,312	1/1:0,2:2:6:63,6,0	1/1:0,26:26:75:787,75,0	0/1:1,3:4:20:82,0,20	0/0:24,0:24:72:0,72,745	0/0:5,0:5:15:0,15,157	0/0:32,0:32:96:0,96,1005	1/1:0,16:16:45:469,45,0	0/0:11,0:11:33:0,33,334	0/0:5,0:5:15:0,15,159	0/0:8,0:8:24:0,24,264	0/0:14,0:14:42:0,42,419	0/0:21,0:21:60:0,60,645	0/0:13,0:13:39:0,39,408	0/0:19,0:19:57:0,57,583	0/0:26,0:26:69:0,69,760	0/0:13,0:13:39:0,39,405	0/0:6,0:6:18:0,18,189	0/0:2,0:2:6:0,6,63	0/0:2,0:2:6:0,6,63	0/0:2,0:2:6:0,6,62	0/0:1,0:1:3:0,3,31	1/1:0,13:13:39:410,39,0	0/0:4,0:4:12:0,12,121	0/0:5,0:5:15:0,15,153	1/1:0,10:10:30:306,30,0	0/0:2,0:2:6:0,6,61	0/0:3,0:3:9:0,9,91	0/0:5,0:5:15:0,15,153	0/0:1,0:1:3:0,3,30	1/1:0,3:3:9:94,9,0	1/1:0,2:2:6:63,6,0	0/0:10,0:10:30:0,30,310	0/0:4,0:4:12:0,12,124	0/0:3,0:3:9:0,9,89	0/0:4,0:4:12:0,12,121	0/0:8,0:8:24:0,24,249	1/1:0,7:7:21:209,21,0	0/0:7,0:7:18:0,18,201	0/0:7,0:7:21:0,21,224	0/0:2,0:2:6:0,6,65	0/0:2,0:2:6:0,6,64	0/0:2,0:2:6:0,6,62	0/0:7,0:7:21:0,21,211	0/0:8,0:8:24:0,24,247	./.:.:.:.:.	0/0:3,0:3:9:0,9,92	./.:.:.:.:.	0/0:1,0:1:3:0,3,30	0/0:8,0:8:21:0,21,230	0/0:3,0:3:9:0,9,93	0/0:2,0:2:6:0,6,61	0/0:4,0:4:12:0,12,130	0/0:4,0:4:12:0,12,124	0/0:3,0:3:9:0,9,91	0/0:6,0:6:18:0,18,206	1/1:0,7:7:21:213,21,0	1/1:0,14:14:42:435,42,0	1/1:0,2:2:6:65,6,0	1/1:0,7:7:21:225,21,0	1/1:0,1:1:3:30,3,0	0/0:2,0:2:6:0,6,65	1/1:0,5:5:15:158,15,0	0/0:5,0:5:9:0,9,119	1/1:0,4:4:12:124,12,0	0/0:3,0:3:9:0,9,97	0/1:6,1:7:10:10,0,165	0/0:3,0:3:9:0,9,96	0/0:3,0:3:9:0,9,97	0/0:5,0:5:15:0,15,153	0/0:2,0:2:6:0,6,61	0/0:2,0:2:6:0,6,59	1/1:0,6:6:18:187,18,0	0/0:2,0:2:6:0,6,61	0/0:4,0:4:12:0,12,126	0/0:7,0:7:21:0,21,211	0/0:4,0:4:12:0,12,130	0/0:9,0:9:27:0,27,278	0/0:2,0:2:6:0,6,69	0/0:7,0:7:21:0,21,214	0/0:12,0:12:33:0,33,343	0/0:2,0:2:6:0,6,69	0/0:5,0:5:15:0,15,160	0/0:7,0:7:21:0,21,208	0/0:9,0:9:24:0,24,261	0/0:4,0:4:12:0,12,126	0/0:7,0:7:21:0,21,209	0/0:5,0:5:15:0,15,153	0/0:2,0:2:6:0,6,57	0/0:2,0:2:6:0,6,61	0/0:6,0:6:18:0,18,193	0/0:4,0:4:12:0,12,118	0/0:4,0:4:12:0,12,124	0/0:4,0:4:12:0,12,124	0/0:7,0:7:21:0,21,216	0/0:5,0:5:15:0,15,150	0/0:3,0:3:9:0,9,94	0/0:4,0:4:12:0,12,122	0/0:5,0:5:15:0,15,148	0/0:2,0:2:3:0,3,45	0/0:4,0:4:6:0,6,89	0/0:8,0:8:15:0,15,197	0/0:8,0:8:12:0,12,179	0/0:2,0:2:3:0,3,45	./.:.:.:.:.	./.:.:.:.:.	0/0:21,0:21:63:0,63,729
chr2	19382748	.	C	G	835.21	.	AC=23;AF=0.091;AN=254;BaseQRankSum=-1.968;DP=742;Dels=0.00;FS=15.748;HaplotypeScore=0.0731;InbreedingCoeff=0.4086;MLEAC=18;MLEAF=0.071;MQ=59.84;MQ0=0;MQRankSum=1.446;QD=18.16;ReadPosRankSum=-2.903	GT:AD:DP:GQ:PL	0/0:40,0:40:99:0,105,1211	0/0:12,0:12:36:0,36,381	0/0:14,0:14:39:0,39,434	0/0:30,0:30:87:0,87,920	0/0:10,0:10:30:0,30,319	0/0:5,0:5:15:0,15,159	0/0:13,0:13:33:0,33,362	0/0:2,0:2:6:0,6,62	0/1:1,2:3:22:53,0,22	0/0:11,0:11:30:0,30,332	0/0:4,0:4:12:0,12,130	0/0:8,0:8:24:0,24,245	0/0:12,0:12:36:0,36,385	./.:.:.:.:.	0/0:20,0:20:54:0,54,592	0/0:8,0:8:21:0,21,236	0/0:8,0:8:24:0,24,236	./.:.:.:.:.	0/0:5,0:5:12:0,12,133	0/0:2,0:2:6:0,6,63	0/0:1,0:1:3:0,3,30	0/0:7,0:7:21:0,21,215	0/0:13,0:13:36:0,36,397	0/0:13,0:13:39:0,39,427	1/1:0,2:2:6:67,6,0	0/0:14,0:14:42:0,42,438	0/0:13,0:13:39:0,39,411	0/0:5,0:5:15:0,15,161	0/0:2,0:2:6:0,6,54	0/0:10,0:10:30:0,30,311	0/0:2,0:2:6:0,6,60	0/0:2,0:2:6:0,6,61	0/0:13,0:13:36:0,36,386	0/1:3,2:5:46:46,0,84	0/0:13,0:13:33:0,33,384	1/1:0,1:1:3:31,3,0	0/0:15,0:15:45:0,45,478	0/0:4,0:4:12:0,12,126	0/0:8,0:8:24:0,24,251	./.:.:.:.:.	0/0:1,0:1:3:0,3,30	0/0:7,0:7:21:0,21,222	0/0:14,0:14:42:0,42,459	0/0:14,0:14:39:0,39,432	0/0:21,0:21:63:0,63,665	0/0:8,0:8:18:0,18,218	0/0:10,0:10:30:0,30,323	0/1:4,1:5:12:12,0,107	0/0:1,0:1:3:0,3,32	1/1:0,9:9:21:237,21,0	1/1:0,1:1:3:32,3,0	0/0:1,0:1:3:0,3,30	0/0:2,0:2:6:0,6,59	1/1:0,1:1:3:30,3,0	0/0:2,0:2:6:0,6,71	0/0:2,0:2:6:0,6,62	0/0:7,0:7:21:0,21,222	0/0:5,0:5:15:0,15,154	0/0:2,0:2:6:0,6,67	0/0:5,0:5:15:0,15,164	0/0:2,0:2:6:0,6,67	0/0:1,0:1:3:0,3,32	0/0:10,0:10:24:0,24,281	0/0:4,0:4:12:0,12,125	0/0:6,0:6:18:0,18,182	0/0:2,0:2:6:0,6,61	0/0:3,0:3:9:0,9,92	0/0:11,0:11:33:0,33,352	0/0:3,0:3:9:0,9,99	./.:.:.:.:.	0/0:4,0:4:12:0,12,122	0/0:1,0:1:3:0,3,32	0/0:2,0:2:6:0,6,63	0/0:5,0:5:15:0,15,162	0/0:4,0:4:12:0,12,127	0/0:2,0:2:6:0,6,66	0/0:3,0:3:9:0,9,92	0/0:3,0:3:9:0,9,89	0/0:5,0:5:15:0,15,162	0/0:6,0:6:18:0,18,183	1/1:0,2:2:6:63,6,0	0/0:1,0:1:3:0,3,32	0/0:2,0:2:6:0,6,59	0/0:2,0:2:6:0,6,65	0/0:7,0:7:21:0,21,225	1/1:0,5:5:15:151,15,0	0/0:9,0:9:27:0,27,283	0/0:2,0:2:6:0,6,63	0/0:2,0:2:6:0,6,65	0/0:2,0:2:6:0,6,59	0/0:2,0:2:6:0,6,65	0/0:1,0:1:3:0,3,32	0/0:3,0:3:9:0,9,92	0/0:1,0:1:3:0,3,32	0/0:1,0:1:3:0,3,32	0/0:1,0:1:3:0,3,32	1/1:0,2:2:6:64,6,0	0/0:3,0:3:9:0,9,97	./.:.:.:.:.	0/0:3,0:3:9:0,9,95	1/1:0,4:4:12:122,12,0	0/0:2,0:2:6:0,6,62	./.:.:.:.:.	0/0:2,0:2:6:0,6,62	0/0:4,0:4:9:0,9,95	0/0:8,0:8:21:0,21,238	0/0:7,0:7:21:0,21,224	0/0:5,0:5:15:0,15,160	./.:.:.:.:.	./.:.:.:.:.	1/1:0,6:6:18:185,18,0	./.:.:.:.:.	0/0:7,0:7:18:0,18,204	0/0:4,0:4:9:0,9,112	0/0:7,0:7:21:0,21,222	0/0:3,0:3:9:0,9,95	0/0:6,0:6:18:0,18,189	0/0:1,0:1:3:0,3,32	0/0:5,0:5:15:0,15,155	0/0:4,0:4:9:0,9,111	0/0:6,0:6:18:0,18,176	0/0:1,0:1:3:0,3,35	0/0:4,0:4:12:0,12,126	0/0:2,0:2:6:0,6,65	0/0:2,0:2:6:0,6,60	0/0:2,0:2:6:0,6,64	0/0:6,0:6:18:0,18,188	0/0:5,0:5:15:0,15,161	0/0:2,0:2:6:0,6,63	0/0:2,0:2:3:0,3,45	0/0:5,0:5:9:0,9,122	0/0:5,0:5:9:0,9,122	./.:.:.:.:.	0/0:3,0:3:6:0,6,76	0/0:2,0:2:3:0,3,45	0/0:2,0:2:6:0,6,60	0/0:22,0:22:66:0,66,743
chr2	19384399	.	C	A	1458.63	.	AC=18;AF=0.072;AN=250;BaseQRankSum=-2.802;DP=756;Dels=0.00;FS=2.365;HaplotypeScore=0.1187;InbreedingCoeff=0.4347;MLEAC=15;MLEAF=0.060;MQ=59.79;MQ0=0;MQRankSum=-0.754;QD=26.05;ReadPosRankSum=0.447	GT:AD:DP:GQ:PL	0/0:36,0:36:96:0,96,1109	0/0:21,0:21:63:0,63,674	0/0:15,0:15:45:0,45,483	0/0:38,0:38:99:0,108,1165	0/0:13,0:13:36:0,36,397	0/0:7,0:7:21:0,21,220	1/1:0,6:6:18:182,18,0	0/0:3,0:3:9:0,9,102	0/0:1,0:1:3:0,3,25	0/0:17,0:17:48:0,48,522	0/0:1,0:1:3:0,3,34	0/0:21,0:21:57:0,57,632	0/0:9,0:9:27:0,27,294	1/1:0,1:1:3:31,3,0	1/1:0,25:25:75:764,75,0	1/1:0,5:5:15:156,15,0	0/0:15,0:15:42:0,42,459	./.:.:.:.:.	0/0:7,0:7:15:0,15,185	0/0:4,0:4:12:0,12,120	0/0:1,0:1:3:0,3,30	0/0:8,0:8:21:0,21,235	0/0:7,0:7:21:0,21,224	0/0:8,0:8:21:0,21,228	0/0:3,0:3:9:0,9,98	0/0:15,0:15:42:0,42,474	0/0:15,0:15:42:0,42,440	0/0:2,0:2:6:0,6,65	./.:.:.:.:.	0/0:10,0:10:27:0,27,302	./.:.:.:.:.	0/0:4,0:4:12:0,12,128	0/0:2,0:2:6:0,6,61	0/0:1,0:1:3:0,3,31	0/0:9,0:9:24:0,24,261	0/0:2,0:2:6:0,6,67	0/0:24,0:24:66:0,66,713	0/0:6,0:6:18:0,18,184	0/0:15,0:15:45:0,45,467	0/0:1,0:1:3:0,3,32	0/0:5,0:5:15:0,15,157	1/1:0,9:9:24:254,24,0	0/0:17,0:17:48:0,48,524	0/0:15,0:15:36:0,36,431	0/0:14,0:14:39:0,39,427	0/0:8,0:8:24:0,24,265	0/0:8,0:8:24:0,24,260	0/0:1,0:1:3:0,3,33	0/0:2,0:2:6:0,6,63	./.:.:.:.:.	0/0:7,0:7:21:0,21,229	0/0:4,0:4:12:0,12,128	0/0:7,0:7:21:0,21,224	0/0:1,0:1:3:0,3,31	0/0:9,0:9:27:0,27,294	./.:.:.:.:.	0/0:4,0:4:12:0,12,127	0/0:5,0:5:15:0,15,156	0/0:1,0:1:3:0,3,32	0/0:8,0:8:24:0,24,263	0/0:6,0:6:18:0,18,187	0/0:4,0:4:12:0,12,131	0/0:9,0:9:27:0,27,284	0/0:4,0:4:12:0,12,129	1/1:0,4:4:12:118,12,0	1/1:0,3:3:9:93,9,0	1/1:0,2:2:6:64,6,0	0/0:6,0:6:18:0,18,189	0/0:2,0:2:6:0,6,61	0/0:2,0:2:6:0,6,68	./.:.:.:.:.	0/0:2,0:2:6:0,6,63	0/0:3,0:3:9:0,9,95	0/0:2,0:2:6:0,6,65	0/0:1,0:1:3:0,3,31	0/0:2,0:2:6:0,6,63	0/0:1,0:1:3:0,3,32	0/0:4,0:4:12:0,12,132	0/0:2,0:2:6:0,6,63	0/0:3,0:3:9:0,9,93	0/0:3,0:3:6:0,6,77	0/0:1,0:1:3:0,3,32	0/0:2,0:2:6:0,6,69	0/0:3,0:3:9:0,9,96	0/0:5,0:5:15:0,15,150	0/0:2,0:2:6:0,6,59	0/0:4,0:4:12:0,12,124	0/0:1,0:1:3:0,3,31	./.:.:.:.:.	0/0:7,0:7:21:0,21,222	0/0:3,0:3:9:0,9,97	0/0:8,0:8:24:0,24,252	0/0:3,0:3:9:0,9,95	0/0:4,0:4:12:0,12,127	0/0:4,0:4:12:0,12,126	0/0:1,0:1:3:0,3,32	0/0:2,0:2:6:0,6,67	0/0:1,0:1:3:0,3,32	0/0:1,0:1:3:0,3,31	1/1:0,1:1:3:29,3,0	0/0:4,0:4:12:0,12,131	./.:.:.:.:.	0/0:2,0:2:6:0,6,63	0/0:9,0:9:27:0,27,284	0/0:1,0:1:3:0,3,33	0/0:2,0:2:6:0,6,63	0/0:2,0:2:6:0,6,66	0/0:2,0:2:6:0,6,67	0/0:1,0:1:3:0,3,34	0/0:1,0:1:3:0,3,32	0/0:2,0:2:6:0,6,61	0/0:1,0:1:3:0,3,35	0/0:9,0:9:21:0,21,251	0/0:2,0:2:6:0,6,67	0/0:4,0:4:12:0,12,132	0/0:5,0:5:15:0,15,160	0/0:2,0:2:6:0,6,66	0/0:3,0:3:9:0,9,98	0/0:6,0:6:18:0,18,189	./.:.:.:.:.	0/0:2,0:2:6:0,6,63	0/0:3,0:3:9:0,9,91	0/0:7,0:7:18:0,18,202	0/0:1,0:1:3:0,3,31	0/0:2,0:2:6:0,6,63	0/0:7,0:7:21:0,21,218	0/0:4,0:4:12:0,12,128	0/0:1,0:1:3:0,3,34	0/0:6,0:6:12:0,12,155	./.:.:.:.:.	./.:.:.:.:.	0/0:2,0:2:3:0,3,45	0/0:7,0:7:12:0,12,166	0/0:9,0:9:18:0,18,214	./.:.:.:.:.	0/0:3,0:3:6:0,6,77	0/0:23,0:23:69:0,69,791
chr2	19386378	.	A	G	4091.43	.	AC=46;AF=0.177;AN=260;BaseQRankSum=2.673;DP=1064;Dels=0.00;FS=4.282;HaplotypeScore=0.1150;InbreedingCoeff=0.6349;MLEAC=43;MLEAF=0.165;MQ=59.63;MQ0=0;MQRankSum=0.105;QD=25.90;ReadPosRankSum=1.969	GT:AD:DP:GQ:PL	0/0:57,0:57:99:0,171,1744	0/0:15,0:15:45:0,45,453	0/0:18,0:18:54:0,54,537	0/0:44,0:44:99:0,126,1293	0/0:9,0:9:27:0,27,276	0/0:18,0:18:45:0,45,506	0/0:29,0:29:84:0,84,869	1/1:0,4:4:12:130,12,0	0/1:3,1:4:22:22,0,56	0/0:24,0:24:72:0,72,722	0/0:2,0:2:6:0,6,65	0/0:13,0:13:39:0,39,392	1/1:0,16:16:48:497,48,0	0/0:3,0:3:9:0,9,95	0/0:13,0:13:39:0,39,399	0/0:17,0:17:51:0,51,520	0/0:22,0:22:66:0,66,673	0/1:2,1:3:25:25,0,52	0/0:11,0:11:27:0,27,302	0/0:13,0:13:36:0,36,381	0/0:10,0:10:30:0,30,326	0/0:20,0:20:51:0,51,555	0/0:20,0:20:60:0,60,600	0/0:20,0:20:60:0,60,609	0/0:3,0:3:9:0,9,79	0/0:27,0:27:78:0,78,818	1/1:0,12:12:33:366,33,0	1/1:0,5:5:15:162,15,0	1/1:0,6:6:18:199,18,0	0/0:27,0:27:81:0,81,805	0/0:3,0:3:9:0,9,97	1/1:0,3:3:9:100,9,0	1/1:0,19:19:54:566,54,0	0/0:4,0:4:12:0,12,127	0/0:10,0:10:27:0,27,276	0/0:5,0:5:15:0,15,153	0/0:20,0:20:57:0,57,594	1/1:0,15:15:42:444,42,0	0/0:20,0:20:57:0,57,603	0/1:1,7:8:7:205,0,7	0/0:6,0:6:18:0,18,186	0/0:7,0:7:21:0,21,210	0/0:18,0:18:54:0,54,554	0/0:23,0:23:69:0,69,692	0/0:11,0:11:27:0,27,305	0/0:14,0:14:42:0,42,425	0/0:4,0:4:12:0,12,123	0/0:10,0:10:30:0,30,318	0/0:1,0:1:3:0,3,32	0/0:7,0:7:21:0,21,211	0/0:2,0:2:6:0,6,60	0/0:2,0:2:6:0,6,63	0/0:1,0:1:3:0,3,29	0/0:4,0:4:9:0,9,105	0/0:7,0:7:21:0,21,214	1/1:0,10:10:30:316,30,0	./.:.:.:.:.	0/0:8,0:8:24:0,24,243	./.:.:.:.:.	0/0:9,0:9:24:0,24,262	1/1:0,3:3:9:97,9,0	1/1:0,3:3:9:93,9,0	0/0:4,0:4:12:0,12,118	0/0:3,0:3:9:0,9,90	0/0:6,0:6:18:0,18,183	0/0:6,0:6:18:0,18,178	0/0:7,0:7:21:0,21,203	1/1:0,6:6:15:168,15,0	0/0:9,0:9:27:0,27,268	0/0:6,0:6:18:0,18,175	0/0:2,0:2:6:0,6,63	0/0:1,0:1:3:0,3,32	0/0:2,0:2:6:0,6,59	0/0:2,0:2:6:0,6,61	0/0:7,0:7:15:0,15,182	0/0:1,0:1:3:0,3,29	0/0:6,0:6:15:0,15,163	./.:.:.:.:.	0/0:2,0:2:6:0,6,63	0/0:4,0:4:9:0,9,105	0/0:5,0:5:15:0,15,151	0/0:1,0:1:3:0,3,32	0/0:5,0:5:15:0,15,161	0/0:5,0:5:15:0,15,153	0/0:4,0:4:12:0,12,120	0/0:9,0:9:27:0,27,269	1/1:0,3:3:9:94,9,0	1/1:0,6:6:18:194,18,0	1/1:0,7:7:21:223,21,0	1/1:0,5:5:15:153,15,0	1/1:0,2:2:6:60,6,0	0/0:3,0:3:9:0,9,89	1/1:0,2:2:6:61,6,0	0/0:3,0:3:9:0,9,95	./.:.:.:.:.	0/0:3,0:3:9:0,9,93	0/0:5,0:5:12:0,12,122	0/0:3,0:3:9:0,9,94	0/0:5,0:5:12:0,12,132	0/0:5,0:5:15:0,15,150	0/0:10,0:10:30:0,30,315	1/1:0,2:2:6:61,6,0	1/1:0,3:3:9:95,9,0	0/0:2,0:2:6:0,6,55	./.:.:.:.:.	0/0:2,0:2:6:0,6,59	0/0:5,0:5:15:0,15,162	0/0:6,0:6:18:0,18,180	0/1:1,1:2:26:28,0,26	0/0:7,0:7:21:0,21,207	0/0:5,0:5:15:0,15,145	0/1:1,1:2:26:29,0,26	0/1:1,6:7:9:163,0,9	0/0:5,0:5:15:0,15,156	0/0:1,0:1:3:0,3,31	0/0:9,0:9:27:0,27,279	0/0:3,0:3:9:0,9,95	0/0:3,0:3:6:0,6,77	0/0:3,0:3:9:0,9,95	./.:.:.:.:.	0/0:3,0:3:9:0,9,95	0/0:5,0:5:15:0,15,157	0/0:7,0:7:21:0,21,214	0/0:7,0:7:21:0,21,218	0/0:2,0:2:6:0,6,60	0/0:7,0:7:18:0,18,198	0/0:1,0:1:3:0,3,29	0/0:5,0:5:15:0,15,150	0/0:5,0:5:12:0,12,134	0/0:2,0:2:3:0,3,31	0/0:4,0:4:6:0,6,89	./.:.:.:.:.	0/0:2,0:2:6:0,6,62	0/0:4,0:4:6:0,6,89	0/0:2,0:2:3:0,3,45	0/0:4,0:4:6:0,6,89	0/0:30,0:30:87:0,87,943
chr2	19387061	.	C	T	1639.83	.	AC=21;AF=0.087;AN=242;BaseQRankSum=0.904;DP=729;Dels=0.00;FS=2.193;HaplotypeScore=0.1011;InbreedingCoeff=0.3905;MLEAC=19;MLEAF=0.079;MQ=59.32;MQ0=0;MQRankSum=0.612;QD=22.16;ReadPosRankSum=0.301	GT:AD:DP:GQ:PL	0/0:27,0:27:81:0,81,814	0/0:10,0:10:30:0,30,313	0/0:10,0:10:30:0,30,307	0/0:33,0:33:99:0,99,1016	0/0:12,0:12:36:0,36,364	0/0:11,0:11:30:0,30,306	0/0:19,0:19:54:0,54,556	0/0:2,0:2:6:0,6,64	0/0:2,0:2:6:0,6,61	0/0:3,0:3:9:0,9,90	0/0:5,0:5:15:0,15,161	0/0:24,0:24:72:0,72,745	0/0:12,0:12:36:0,36,366	0/0:4,0:4:12:0,12,125	0/0:9,0:9:27:0,27,283	0/0:16,0:16:45:0,45,444	0/0:6,0:6:18:0,18,184	0/1:4,1:5:17:17,0,113	0/0:8,0:8:24:0,24,241	0/0:13,0:13:39:0,39,386	0/0:5,0:5:15:0,15,158	0/0:12,0:12:36:0,36,353	0/0:15,0:15:45:0,45,450	0/0:10,0:10:30:0,30,306	1/1:0,1:1:3:34,3,0	1/1:0,16:16:48:479,48,0	0/0:19,0:19:45:0,45,500	0/0:2,0:2:6:0,6,65	0/0:5,0:5:15:0,15,159	0/0:17,0:17:51:0,51,526	0/0:6,0:6:18:0,18,178	0/0:2,0:2:6:0,6,65	0/0:25,0:25:75:0,75,766	0/1:1,1:2:27:27,0,27	0/0:10,0:10:30:0,30,298	0/0:5,0:5:12:0,12,114	0/0:16,0:16:48:0,48,484	0/0:6,0:6:18:0,18,187	0/0:7,0:7:21:0,21,214	0/0:4,0:4:9:0,9,97	0/0:2,0:2:3:0,3,31	0/0:11,0:11:33:0,33,354	1/1:0,19:19:45:515,45,0	0/0:12,0:12:36:0,36,363	0/0:5,0:5:15:0,15,147	0/0:12,0:12:33:0,33,349	0/0:9,0:9:27:0,27,276	0/0:6,0:6:18:0,18,180	./.:.:.:.:.	0/0:5,0:5:12:0,12,124	0/0:1,0:1:3:0,3,30	0/0:1,0:1:3:0,3,31	0/0:3,0:3:9:0,9,90	1/1:0,2:2:6:61,6,0	0/0:3,0:3:9:0,9,91	0/0:11,0:11:33:0,33,347	./.:.:.:.:.	./.:.:.:.:.	./.:.:.:.:.	0/0:5,0:5:15:0,15,150	0/0:1,0:1:3:0,3,32	0/0:4,0:4:12:0,12,118	0/0:3,0:3:9:0,9,89	0/0:2,0:2:6:0,6,62	0/0:5,0:5:12:0,12,136	./.:.:.:.:.	0/0:1,0:1:3:0,3,26	./.:.:.:.:.	./.:.:.:.:.	0/0:4,0:4:12:0,12,126	0/0:1,0:1:3:0,3,32	./.:.:.:.:.	0/0:3,0:3:9:0,9,93	0/0:1,0:1:3:0,3,32	0/0:5,0:5:15:0,15,156	0/0:1,0:1:3:0,3,32	0/0:1,0:1:3:0,3,32	0/0:3,0:3:9:0,9,89	0/0:1,0:1:3:0,3,34	0/0:4,0:4:12:0,12,123	./.:.:.:.:.	0/0:1,0:1:3:0,3,32	0/0:5,0:5:15:0,15,162	0/0:4,0:4:12:0,12,123	0/0:5,0:5:15:0,15,155	1/1:0,4:4:12:131,12,0	0/0:5,0:5:15:0,15,150	0/0:5,0:5:15:0,15,152	0/0:1,0:1:3:0,3,30	0/0:1,0:1:3:0,3,32	./.:.:.:.:.	./.:.:.:.:.	0/0:3,0:3:9:0,9,93	0/0:3,0:3:9:0,9,86	0/0:2,0:2:6:0,6,60	0/0:1,0:1:3:0,3,32	1/1:0,5:5:15:153,15,0	./.:.:.:.:.	1/1:0,1:1:3:32,3,0	0/0:2,0:2:6:0,6,63	1/1:0,10:10:30:309,30,0	0/0:2,0:2:6:0,6,62	0/0:2,0:2:6:0,6,61	0/0:2,0:2:6:0,6,59	0/0:3,0:3:9:0,9,91	0/0:1,0:1:3:0,3,32	0/0:6,0:6:18:0,18,186	0/0:6,0:6:18:0,18,169	0/0:1,0:1:3:0,3,31	1/1:0,4:4:12:123,12,0	0/1:4,1:5:16:16,0,108	0/0:1,0:1:3:0,3,31	0/0:3,0:3:9:0,9,87	0/0:2,0:2:6:0,6,59	0/0:3,0:3:6:0,6,75	0/0:2,0:2:6:0,6,61	0/0:1,0:1:3:0,3,32	0/0:4,0:4:12:0,12,121	./.:.:.:.:.	0/0:1,0:1:3:0,3,32	0/0:5,0:5:15:0,15,161	0/0:1,0:1:3:0,3,33	0/0:6,0:6:18:0,18,185	0/0:2,0:2:6:0,6,63	0/0:1,0:1:3:0,3,29	0/0:2,0:2:6:0,6,61	0/0:1,0:1:3:0,3,32	./.:.:.:.:.	0/0:4,0:4:12:0,12,121	./.:.:.:.:.	0/0:4,0:4:9:0,9,100	0/0:3,0:3:6:0,6,76	0/0:2,0:2:3:0,3,45	0/0:2,0:2:3:0,3,45	0/0:6,0:6:12:0,12,150	./.:.:.:.:.	0/0:18,0:18:54:0,54,581
chr2	19388963	.	A	C	1803.45	.	AC=24;AF=0.094;AN=256;BaseQRankSum=0.998;DP=825;Dels=0.00;FS=3.377;HaplotypeScore=0.1576;InbreedingCoeff=0.4419;MLEAC=22;MLEAF=0.086;MQ=59.75;MQ0=0;MQRankSum=-0.650;QD=23.73;ReadPosRankSum=-0.061	GT:AD:DP:GQ:PL	0/0:58,0:58:99:0,174,1830	0/0:18,0:18:54:0,54,540	0/0:16,0:16:45:0,45,454	0/0:41,0:41:99:0,123,1234	0/0:9,0:9:24:0,24,256	0/0:15,0:15:45:0,45,462	0/0:21,0:21:63:0,63,622	0/0:1,0:1:3:0,3,32	0/0:2,0:2:6:0,6,61	0/0:14,0:15:42:0,42,425	./.:.:.:.:.	0/0:11,0:11:33:0,33,342	0/0:9,0:9:27:0,27,281	./.:.:.:.:.	0/0:13,0:13:39:0,39,391	0/0:12,0:12:36:0,36,364	0/0:20,0:20:60:0,60,600	0/0:1,0:1:3:0,3,32	1/1:0,5:5:15:142,15,0	0/0:6,0:6:18:0,18,182	0/0:2,0:2:6:0,6,63	0/0:11,0:11:30:0,30,323	1/1:0,16:16:45:460,45,0	0/0:21,0:21:63:0,63,644	0/0:1,0:1:3:0,3,30	0/0:12,0:12:36:0,36,362	0/0:9,0:9:27:0,27,275	0/0:2,0:2:6:0,6,64	0/0:1,0:1:3:0,3,31	0/0:15,0:15:45:0,45,456	0/0:4,0:4:9:0,9,97	0/0:1,0:1:3:0,3,31	0/0:21,0:21:57:0,57,596	0/0:5,0:5:15:0,15,165	0/0:11,0:11:33:0,33,331	0/0:4,0:4:12:0,12,122	0/0:19,0:19:51:0,51,525	0/0:10,0:10:30:0,30,297	0/0:10,0:10:30:0,30,296	0/0:1,0:1:3:0,3,32	0/0:3,0:3:9:0,9,95	0/0:8,0:8:21:0,21,228	0/0:15,0:15:45:0,45,459	0/0:13,0:13:33:0,33,367	1/1:0,14:14:42:414,42,0	0/0:19,0:19:51:0,51,534	0/0:9,0:9:27:0,27,272	0/0:3,0:3:9:0,9,93	0/0:5,0:5:9:0,9,107	0/0:3,0:3:9:0,9,90	0/0:1,0:1:3:0,3,31	0/0:1,0:1:3:0,3,32	0/0:3,0:3:9:0,9,96	0/0:2,0:2:6:0,6,54	0/0:6,0:6:18:0,18,180	0/0:1,0:1:3:0,3,29	0/0:5,0:5:15:0,15,155	0/0:6,0:6:18:0,18,184	0/0:4,0:4:12:0,12,120	0/0:4,0:4:12:0,12,125	0/0:3,0:3:9:0,9,89	0/0:1,0:1:3:0,3,30	0/0:3,0:3:6:0,6,75	0/0:4,0:4:12:0,12,118	0/0:4,0:4:12:0,12,125	0/0:5,0:5:15:0,15,149	0/0:1,0:1:3:0,3,31	0/0:6,0:6:18:0,18,184	0/0:6,0:6:15:0,15,170	0/0:1,0:1:3:0,3,32	0/0:1,0:1:3:0,3,29	0/0:6,0:6:18:0,18,178	0/0:1,0:1:3:0,3,31	./.:.:.:.:.	0/0:3,0:3:9:0,9,96	./.:.:.:.:.	0/0:1,0:1:3:0,3,29	0/1:1,2:3:22:52,0,22	0/0:2,0:2:6:0,6,59	0/0:5,0:5:15:0,15,159	0/0:1,0:1:3:0,3,32	0/0:2,0:2:6:0,6,60	./.:.:.:.:.	0/0:5,0:5:12:0,12,123	./.:.:.:.:.	0/0:2,0:2:6:0,6,69	0/0:1,0:1:3:0,3,29	0/0:1,0:1:3:0,3,32	0/0:3,0:3:9:0,9,91	0/0:3,0:3:9:0,9,97	0/0:2,0:2:6:0,6,59	0/0:1,0:1:3:0,3,31	0/0:3,0:3:9:0,9,89	0/0:4,0:4:12:0,12,118	0/0:6,0:6:18:0,18,183	0/0:2,0:2:6:0,6,62	0/0:2,0:2:6:0,6,61	0/0:1,0:1:3:0,3,29	./.:.:.:.:.	0/0:3,0:3:9:0,9,91	0/0:1,0:1:3:0,3,34	0/0:3,0:3:9:0,9,92	0/0:1,0:1:3:0,3,31	0/1:2,5:7:42:119,0,42	1/1:0,2:2:6:61,6,0	1/1:0,3:3:9:93,9,0	0/0:4,0:4:12:0,12,122	0/0:3,0:3:9:0,9,82	0/0:1,0:1:3:0,3,34	0/0:6,0:6:18:0,18,181	0/0:9,0:9:27:0,27,270	0/0:1,0:1:3:0,3,34	0/0:7,0:7:18:0,18,204	0/0:2,0:2:6:0,6,60	0/0:1,0:1:3:0,3,32	./.:.:.:.:.	0/0:3,0:3:9:0,9,93	0/0:5,0:5:12:0,12,143	0/0:1,0:1:3:0,3,29	1/1:0,1:1:3:31,3,0	0/0:8,0:8:24:0,24,245	0/0:2,0:2:6:0,6,57	1/1:0,9:9:27:274,27,0	1/1:1,2:3:6:63,6,0	1/1:0,4:4:12:119,12,0	1/1:0,3:3:9:90,9,0	0/0:2,0:3:6:0,6,61	1/1:0,6:6:18:175,18,0	0/0:4,0:4:12:0,12,126	0/0:4,0:4:6:0,6,89	./.:.:.:.:.	0/0:1,0:1:3:0,3,31	0/0:4,0:4:6:0,6,89	0/0:6,0:6:9:0,9,134	0/0:6,0:6:12:0,12,152	0/0:8,0:8:21:0,21,229	0/0:20,0:20:60:0,60,660
chr2	19390888	.	T	C	1092.99	.	AC=16;AF=0.063;AN=254;BaseQRankSum=2.095;DP=570;Dels=0.00;FS=0.590;HaplotypeScore=0.0506;InbreedingCoeff=0.2960;MLEAC=15;MLEAF=0.059;MQ=59.78;MQ0=0;MQRankSum=0.674;QD=23.76;ReadPosRankSum=-0.109	GT:AD:DP:GQ:PL	0/0:19,0:19:54:0,54,598	0/0:17,0:17:48:0,48,512	0/0:12,0:12:36:0,36,364	0/0:27,0:27:81:0,81,826	0/0:7,0:7:21:0,21,217	0/0:2,0:2:6:0,6,61	0/0:4,0:4:12:0,12,118	0/0:1,0:1:3:0,3,35	0/1:2,1:3:23:23,0,54	0/0:12,0:12:30:0,30,335	0/0:2,0:2:6:0,6,63	1/1:0,10:10:30:309,30,0	0/0:9,0:9:27:0,27,270	0/0:1,0:1:3:0,3,33	0/0:4,0:4:12:0,12,122	0/0:7,0:7:18:0,18,196	0/0:8,0:8:21:0,21,222	0/0:4,0:4:12:0,12,120	0/0:2,0:2:6:0,6,64	0/0:1,0:1:3:0,3,31	./.:.:.:.:.	0/0:10,0:10:30:0,30,302	0/0:5,0:5:12:0,12,133	1/1:0,10:10:27:301,27,0	0/0:2,0:2:6:0,6,61	0/0:14,0:14:42:0,42,425	0/0:7,0:7:21:0,21,212	0/0:3,0:3:9:0,9,97	0/0:6,0:6:18:0,18,189	0/0:8,0:8:18:0,18,194	./.:.:.:.:.	0/0:1,0:1:3:0,3,34	0/0:3,0:3:9:0,9,88	0/0:3,0:3:9:0,9,91	0/0:9,0:9:27:0,27,278	0/0:2,0:2:6:0,6,65	0/0:9,0:9:27:0,27,273	0/0:4,0:4:12:0,12,119	0/0:4,0:4:12:0,12,116	0/0:1,0:1:3:0,3,33	0/0:3,0:3:9:0,9,97	0/0:5,0:5:15:0,15,160	0/0:14,0:14:39:0,39,417	1/1:0,11:11:33:337,33,0	0/0:8,0:8:24:0,24,247	0/0:4,0:4:12:0,12,125	0/0:6,0:6:18:0,18,179	0/1:1,2:3:25:56,0,25	./.:.:.:.:.	0/0:5,0:5:15:0,15,159	0/0:1,0:1:3:0,3,31	0/0:2,0:2:6:0,6,63	0/0:2,0:2:6:0,6,59	0/0:2,0:2:6:0,6,59	0/0:2,0:2:6:0,6,64	0/0:3,0:3:9:0,9,93	1/1:0,1:1:3:31,3,0	1/1:0,2:2:6:62,6,0	0/0:3,0:3:6:0,6,75	1/1:0,4:4:12:129,12,0	0/0:2,0:2:6:0,6,59	0/0:8,0:8:24:0,24,234	0/0:7,0:7:21:0,21,208	0/0:3,0:3:9:0,9,95	0/0:4,0:4:12:0,12,120	0/0:5,0:5:15:0,15,153	0/0:2,0:2:6:0,6,61	0/0:8,0:8:24:0,24,241	0/0:5,0:5:15:0,15,155	0/0:1,0:1:3:0,3,32	0/0:4,0:4:12:0,12,124	0/0:1,0:1:3:0,3,30	0/0:4,0:4:12:0,12,118	0/0:2,0:2:6:0,6,59	1/1:0,2:2:6:61,6,0	0/0:2,0:2:6:0,6,61	0/0:1,0:1:3:0,3,31	0/0:3,0:3:9:0,9,90	0/0:1,0:1:3:0,3,32	0/0:2,0:2:6:0,6,65	0/0:1,0:1:3:0,3,32	0/0:3,0:3:9:0,9,90	0/0:4,0:4:12:0,12,124	0/0:1,0:1:3:0,3,29	0/0:2,0:2:6:0,6,62	0/0:2,0:2:6:0,6,63	0/0:1,0:1:3:0,3,31	0/0:3,0:3:9:0,9,94	./.:.:.:.:.	0/0:2,0:2:6:0,6,66	0/0:1,0:1:3:0,3,32	0/0:2,0:2:6:0,6,59	0/0:2,0:2:6:0,6,64	./.:.:.:.:.	0/0:2,0:2:6:0,6,61	0/0:2,0:2:6:0,6,64	0/0:5,0:5:15:0,15,161	0/0:1,0:1:3:0,3,31	./.:.:.:.:.	0/0:1,0:1:3:0,3,30	0/0:3,0:3:9:0,9,91	0/0:2,0:2:6:0,6,61	0/0:3,0:3:9:0,9,89	0/0:1,0:1:3:0,3,30	0/0:1,0:1:3:0,3,31	0/0:3,0:3:9:0,9,90	0/0:1,0:1:3:0,3,32	./.:.:.:.:.	./.:.:.:.:.	./.:.:.:.:.	0/0:1,0:1:3:0,3,31	./.:.:.:.:.	0/0:5,0:5:15:0,15,150	0/0:5,0:5:15:0,15,145	0/0:3,0:3:9:0,9,91	0/0:4,0:4:12:0,12,118	0/0:1,0:1:3:0,3,29	0/0:2,0:2:6:0,6,63	0/0:4,0:4:12:0,12,118	0/0:1,0:1:3:0,3,31	0/0:1,0:1:3:0,3,32	0/0:4,0:4:12:0,12,121	0/0:3,0:3:9:0,9,92	0/0:1,0:1:3:0,3,31	0/0:4,0:4:12:0,12,123	0/0:5,0:5:15:0,15,154	0/0:4,0:4:12:0,12,123	0/0:3,0:3:9:0,9,89	0/0:4,0:4:12:0,12,123	0/0:1,0:1:3:0,3,32	0/0:2,0:2:3:0,3,45	0/0:5,0:5:12:0,12,137	0/0:9,0:9:15:0,15,210	0/0:8,0:8:18:0,18,215	0/0:2,0:2:3:0,3,45	0/0:6,0:6:12:0,12,152	0/0:31,0:31:93:0,93,1052
chr2	19391507	.	C	G	1646.65	.	AC=14;AF=0.053;AN=262;BaseQRankSum=-0.344;DP=970;Dels=0.00;FS=0.000;HaplotypeScore=0.0649;InbreedingCoeff=0.3825;MLEAC=12;MLEAF=0.046;MQ=59.31;MQ0=9;MQRankSum=-0.054;QD=25.73;ReadPosRankSum=-1.266	GT:AD:DP:GQ:PL	0/0:54,0:54:99:0,162,1771	0/0:18,0:18:51:0,51,565	0/0:11,0:13:33:0,33,347	0/0:38,0:38:99:0,114,1178	0/0:15,0:15:45:0,45,473	0/0:18,0:18:51:0,51,550	0/0:16,0:16:48:0,48,498	0/0:2,0:2:6:0,6,69	0/0:4,0:4:12:0,12,132	0/0:22,0:24:60:0,60,665	0/0:3,0:3:9:0,9,97	1/1:0,12:12:36:382,36,0	0/0:13,0:13:39:0,39,419	0/0:3,0:3:9:0,9,95	0/0:21,0:21:63:0,63,665	0/0:14,0:14:42:0,42,433	0/0:22,0:22:63:0,63,674	0/0:2,0:2:6:0,6,63	0/0:9,0:9:24:0,24,264	0/0:2,0:2:6:0,6,67	0/0:2,0:2:6:0,6,67	0/0:14,0:14:42:0,42,433	0/0:17,0:20:51:0,51,542	1/1:0,17:17:51:550,51,0	0/0:5,0:5:15:0,15,162	0/0:21,0:21:60:0,60,649	0/0:15,0:15:42:0,42,465	0/0:3,0:3:9:0,9,97	0/0:4,0:4:12:0,12,130	0/0:17,0:17:51:0,51,539	0/0:6,0:6:18:0,18,195	0/0:2,0:2:6:0,6,65	0/0:20,1:21:57:0,57,616	0/0:5,0:5:15:0,15,161	0/0:18,0:18:45:0,45,510	0/0:6,0:6:18:0,18,192	0/0:19,0:19:54:0,54,584	0/0:10,0:10:30:0,30,316	0/0:8,0:8:24:0,24,245	0/0:4,0:4:9:0,9,100	0/0:3,0:3:9:0,9,104	0/0:16,0:16:48:0,48,514	0/0:13,0:13:39:0,39,414	1/1:0,18:18:54:568,54,0	0/0:18,0:18:54:0,54,552	0/0:10,0:10:27:0,27,296	0/0:12,0:12:33:0,33,358	0/1:1,3:4:22:84,0,22	./.:.:.:.:.	0/0:6,0:6:18:0,18,186	0/0:1,0:1:3:0,3,34	0/0:6,0:6:18:0,18,189	0/0:3,0:3:9:0,9,94	0/0:3,0:3:9:0,9,93	0/0:1,0:1:3:0,3,32	0/0:1,0:1:3:0,3,32	1/1:0,3:3:9:96,9,0	1/1:0,3:3:9:96,9,0	0/0:3,0:3:9:0,9,97	0/0:5,0:5:15:0,15,161	0/0:6,0:6:18:0,18,195	0/0:1,0:1:3:0,3,30	0/0:5,0:5:15:0,15,156	0/0:5,0:5:12:0,12,121	0/0:3,0:3:9:0,9,97	0/0:5,0:5:15:0,15,158	0/0:3,0:3:9:0,9,96	0/0:4,0:4:12:0,12,125	0/0:3,0:3:6:0,6,76	./.:.:.:.:.	0/0:2,0:2:6:0,6,63	0/0:4,0:4:12:0,12,126	0/0:2,0:2:6:0,6,67	0/1:4,1:5:16:16,0,111	1/1:0,2:2:6:65,6,0	0/0:4,0:4:12:0,12,126	0/0:3,0:3:9:0,9,98	0/0:3,0:3:9:0,9,95	0/0:2,0:2:6:0,6,63	0/0:4,0:4:12:0,12,120	0/0:1,0:1:3:0,3,32	0/0:1,0:1:3:0,3,32	0/0:2,0:2:6:0,6,64	0/0:1,0:1:3:0,3,32	0/0:4,0:4:12:0,12,132	0/0:6,0:6:18:0,18,185	0/0:2,0:2:6:0,6,61	0/0:4,0:4:12:0,12,137	0/0:6,0:6:18:0,18,183	0/0:5,0:5:15:0,15,159	0/0:2,0:2:6:0,6,53	0/0:1,0:1:3:0,3,22	0/0:7,0:7:21:0,21,223	./.:.:.:.:.	0/0:3,0:3:9:0,9,96	0/0:4,0:4:12:0,12,128	0/0:3,0:3:9:0,9,95	0/0:3,0:3:9:0,9,97	0/0:1,0:1:3:0,3,33	0/0:3,0:3:9:0,9,94	0/0:2,0:2:6:0,6,66	0/0:3,0:3:9:0,9,97	./.:.:.:.:.	0/0:4,0:4:12:0,12,126	0/0:5,0:5:15:0,15,159	0/0:5,0:5:15:0,15,159	0/0:5,0:5:15:0,15,159	0/0:9,0:9:27:0,27,284	0/0:9,0:9:27:0,27,298	0/0:2,0:2:6:0,6,60	0/0:5,0:5:15:0,15,159	0/0:9,0:9:27:0,27,301	0/0:4,0:4:12:0,12,122	0/0:4,0:4:12:0,12,128	0/0:5,0:5:15:0,15,151	0/0:2,0:2:6:0,6,61	0/0:2,0:2:6:0,6,65	0/0:4,0:4:12:0,12,128	0/0:3,0:3:9:0,9,94	0/0:1,0:1:3:0,3,32	0/0:12,0:12:36:0,36,367	0/0:4,0:5:12:0,12,134	0/0:7,0:7:21:0,21,224	0/0:3,0:3:9:0,9,99	0/0:3,0:3:9:0,9,95	0/0:3,0:3:9:0,9,95	0/0:3,0:3:9:0,9,97	0/0:10,0:10:24:0,24,283	0/0:4,0:4:12:0,12,124	0/0:4,0:5:6:0,6,89	./.:.:.:.:.	0/0:2,0:2:3:0,3,45	0/0:4,0:4:3:0,3,45	0/0:3,0:3:6:0,6,76	0/0:3,0:3:6:0,6,75	./.:.:.:.:.	0/0:46,0:46:99:0,138,1574
chr2	19392845	.	T	A	1329.54	.	AC=18;AF=0.068;AN=264;BaseQRankSum=1.740;DP=962;Dels=0.00;FS=1.752;HaplotypeScore=0.0569;InbreedingCoeff=0.4590;MLEAC=16;MLEAF=0.061;MQ=59.75;MQ0=0;MQRankSum=-0.228;QD=22.53;ReadPosRankSum=-0.186	GT:AD:DP:GQ:PL	0/0:69,0:69:99:0,207,2145	0/0:21,0:21:60:0,60,614	0/0:16,0:16:48:0,48,486	0/0:38,0:38:99:0,114,1143	0/0:10,0:10:30:0,30,302	0/0:15,0:15:45:0,45,438	0/0:19,0:19:57:0,57,572	0/0:4,0:4:12:0,12,124	0/0:3,0:3:9:0,9,96	0/0:21,0:21:63:0,63,617	0/0:1,0:1:3:0,3,32	0/0:14,0:14:36:0,36,389	0/0:13,0:13:39:0,39,393	0/0:3,0:3:9:0,9,97	0/0:19,0:19:57:0,57,576	0/0:11,0:11:33:0,33,332	0/0:25,0:25:75:0,75,751	./.:.:.:.:.	0/0:5,0:5:15:0,15,151	0/0:12,0:12:36:0,36,363	0/0:2,0:2:6:0,6,58	0/0:23,0:23:57:0,57,639	0/0:17,0:17:48:0,48,510	0/0:10,0:10:30:0,30,301	0/0:2,0:2:6:0,6,63	0/0:13,0:13:39:0,39,389	0/0:10,0:10:30:0,30,295	0/0:4,0:4:12:0,12,128	0/0:5,0:5:15:0,15,152	0/0:16,0:16:42:0,42,459	0/0:5,0:5:15:0,15,161	0/0:5,0:5:15:0,15,160	0/0:17,0:17:45:0,45,476	0/0:3,0:3:9:0,9,97	0/0:14,0:14:36:0,36,386	0/1:5,1:6:13:13,0,131	0/0:13,0:13:36:0,36,375	0/0:15,0:15:42:0,42,429	1/1:0,13:13:39:401,39,0	0/1:2,1:3:23:23,0,56	1/1:0,9:9:27:286,27,0	0/0:9,0:9:27:0,27,271	0/0:11,0:11:33:0,33,334	0/0:21,0:21:63:0,63,644	0/0:17,0:17:51:0,51,507	0/0:19,0:19:51:0,51,546	0/0:12,0:12:33:0,33,359	0/0:5,0:5:15:0,15,145	1/1:0,4:4:12:126,12,0	0/0:7,0:7:15:0,15,177	0/0:2,0:2:6:0,6,59	0/0:8,0:8:21:0,21,229	0/0:6,0:6:18:0,18,189	0/0:4,0:4:9:0,9,96	0/0:8,0:8:24:0,24,238	0/0:2,0:2:6:0,6,59	0/0:3,0:3:9:0,9,92	0/0:7,0:7:21:0,21,207	0/0:5,0:5:15:0,15,145	0/0:4,0:4:12:0,12,126	0/0:3,0:3:9:0,9,89	0/0:1,0:1:3:0,3,34	0/0:4,0:4:12:0,12,118	0/0:6,0:6:18:0,18,174	0/0:3,0:3:9:0,9,97	0/0:4,0:4:12:0,12,117	0/0:1,0:1:3:0,3,32	0/0:6,0:6:18:0,18,175	1/1:0,5:5:15:155,15,0	0/0:1,0:1:3:0,3,31	0/0:3,0:3:9:0,9,88	0/0:1,0:1:3:0,3,31	0/0:3,0:3:9:0,9,94	0/0:4,0:4:12:0,12,124	0/0:3,0:3:9:0,9,91	0/0:3,0:3:9:0,9,92	0/0:1,0:1:3:0,3,30	0/0:2,0:2:6:0,6,59	0/0:3,0:3:9:0,9,89	./.:.:.:.:.	0/0:1,0:1:3:0,3,30	./.:.:.:.:.	0/0:2,0:2:6:0,6,63	0/0:2,0:2:6:0,6,59	0/0:5,0:5:15:0,15,144	0/0:4,0:4:12:0,12,121	0/0:2,0:2:6:0,6,59	0/0:8,0:8:24:0,24,255	0/0:7,0:7:21:0,21,220	0/0:5,0:5:15:0,15,150	0/0:2,0:2:6:0,6,61	./.:.:.:.:.	0/0:4,0:4:12:0,12,118	0/0:2,0:2:6:0,6,61	0/0:2,0:2:6:0,6,59	0/0:1,0:1:3:0,3,32	0/0:6,0:6:18:0,18,181	0/0:4,0:4:12:0,12,121	0/0:4,0:4:12:0,12,118	0/0:2,0:2:6:0,6,59	0/0:1,0:1:3:0,3,32	0/0:5,0:5:15:0,15,148	0/0:7,0:7:21:0,21,207	0/0:2,0:2:6:0,6,59	0/0:3,0:3:9:0,9,93	0/0:2,0:2:6:0,6,60	0/0:6,0:6:18:0,18,178	0/0:2,0:2:6:0,6,57	0/0:1,0:1:3:0,3,31	0/0:4,0:4:12:0,12,115	0/0:6,0:6:18:0,18,172	0/0:1,0:1:3:0,3,32	0/0:4,0:4:12:0,12,122	1/1:0,8:8:21:232,21,0	1/1:0,2:2:6:63,6,0	1/1:0,5:5:15:160,15,0	1/1:0,4:4:12:126,12,0	0/0:4,0:4:9:0,9,107	0/0:1,0:1:3:0,3,30	0/0:7,0:7:15:0,15,176	0/0:5,0:5:15:0,15,149	0/0:6,0:6:18:0,18,183	0/0:12,0:12:36:0,36,360	0/0:2,0:2:6:0,6,64	0/0:4,0:4:12:0,12,115	0/0:5,0:5:15:0,15,153	0/0:3,0:3:6:0,6,69	0/0:3,0:3:9:0,9,89	0/0:2,0:2:6:0,6,59	0/0:2,0:2:3:0,3,45	0/0:1,0:1:3:0,3,30	0/0:3,0:3:9:0,9,92	0/0:4,0:4:6:0,6,89	0/0:6,0:6:12:0,12,149	0/0:6,0:6:9:0,9,134	./.:.:.:.:.	0/0:24,0:24:72:0,72,794
chr2	19393970	.	T	G	6675.76	.	AC=56;AF=0.220;AN=254;BaseQRankSum=2.256;DP=903;Dels=0.00;FS=0.000;HaplotypeScore=0.0488;InbreedingCoeff=0.6768;MLEAC=53;MLEAF=0.209;MQ=59.81;MQ0=0;MQRankSum=-0.569;QD=28.17;ReadPosRankSum=0.145	GT:AD:DP:GQ:PL	1/1:0,58:58:99:1866,174,0	0/0:28,0:28:84:0,84,851	0/0:20,0:20:60:0,60,593	0/0:46,0:46:99:0,138,1376	1/1:0,15:15:45:462,45,0	0/0:4,0:4:12:0,12,116	0/0:10,0:10:30:0,30,297	0/1:1,3:4:21:82,0,21	0/0:2,0:2:6:0,6,65	1/1:0,10:10:27:297,27,0	1/1:0,3:3:9:92,9,0	0/0:10,0:10:30:0,30,303	1/1:0,18:18:54:558,54,0	0/0:2,0:2:6:0,6,61	0/0:15,0:15:42:0,42,433	0/0:14,0:14:42:0,42,421	1/1:0,22:22:66:673,66,0	0/1:1,2:3:22:54,0,22	0/0:7,0:7:21:0,21,218	0/0:1,0:1:3:0,3,28	0/0:1,0:1:3:0,3,32	0/0:7,0:7:21:0,21,202	0/0:16,0:16:45:0,45,464	0/0:15,0:15:45:0,45,452	0/0:2,0:2:6:0,6,67	0/0:23,0:23:69:0,69,689	1/1:0,22:22:57:620,57,0	1/1:0,6:6:18:191,18,0	1/1:0,7:7:18:189,18,0	0/0:21,0:21:57:0,57,605	0/0:5,0:5:15:0,15,162	1/1:0,1:1:3:32,3,0	1/1:0,9:9:24:256,24,0	1/1:0,3:3:9:100,9,0	0/0:13,0:13:30:0,30,342	./.:.:.:.:.	0/0:28,0:28:84:0,84,851	1/1:0,10:10:30:298,30,0	0/0:13,0:13:39:0,39,394	./.:.:.:.:.	0/0:3,0:3:9:0,9,97	0/0:11,0:11:24:0,24,292	0/0:16,0:16:45:0,45,468	0/0:20,0:20:57:0,57,601	0/0:20,0:20:54:0,54,568	0/0:20,0:20:60:0,60,594	0/0:5,0:5:15:0,15,155	0/0:5,0:5:15:0,15,154	0/0:1,0:1:3:0,3,29	0/0:2,0:2:6:0,6,60	0/0:1,0:1:3:0,3,33	./.:.:.:.:.	1/1:0,7:7:18:200,18,0	0/0:5,0:5:15:0,15,147	0/0:4,0:4:12:0,12,120	1/1:0,1:1:3:34,3,0	0/0:2,0:2:6:0,6,57	0/0:3,0:3:9:0,9,89	0/0:5,0:5:12:0,12,134	0/0:3,0:3:9:0,9,94	1/1:0,3:3:9:94,9,0	./.:.:.:.:.	1/1:0,5:5:15:152,15,0	0/0:1,0:1:3:0,3,33	0/0:4,0:4:12:0,12,121	0/0:8,0:8:24:0,24,245	0/0:2,0:2:6:0,6,65	1/1:0,6:6:18:176,18,0	0/0:2,0:2:6:0,6,57	./.:.:.:.:.	0/0:5,0:5:15:0,15,148	0/0:1,0:1:3:0,3,31	0/0:1,0:1:3:0,3,32	0/0:5,0:5:12:0,12,135	0/0:5,0:5:12:0,12,133	0/0:2,0:2:6:0,6,61	0/0:4,0:4:12:0,12,118	0/0:1,0:1:3:0,3,32	0/0:1,0:1:3:0,3,32	0/0:4,0:4:6:0,6,89	0/0:6,0:6:18:0,18,179	0/0:3,0:3:9:0,9,90	0/0:7,0:7:21:0,21,219	0/0:7,0:7:18:0,18,186	0/0:1,0:1:3:0,3,33	0/0:6,0:6:18:0,18,197	1/1:0,2:2:6:59,6,0	1/1:0,6:6:18:189,18,0	./.:.:.:.:.	0/0:5,0:5:15:0,15,157	1/1:0,1:1:3:33,3,0	0/0:3,0:3:9:0,9,97	1/1:0,1:1:3:31,3,0	./.:.:.:.:.	1/1:0,1:1:3:29,3,0	./.:.:.:.:.	0/0:3,0:3:9:0,9,83	0/0:5,0:5:15:0,15,154	0/0:2,0:2:6:0,6,61	0/0:3,0:3:9:0,9,91	0/0:4,0:4:12:0,12,122	0/0:2,0:2:6:0,6,61	1/1:0,3:3:9:94,9,0	0/0:5,0:5:15:0,15,145	0/0:2,0:2:6:0,6,59	0/0:6,0:6:18:0,18,186	0/0:3,0:3:6:0,6,57	0/0:5,0:5:15:0,15,150	1/1:0,2:2:6:63,6,0	0/0:2,0:2:6:0,6,57	0/0:4,0:4:12:0,12,122	1/1:0,2:2:6:63,6,0	1/1:0,6:6:18:181,18,0	0/0:4,0:4:12:0,12,118	0/0:6,0:6:18:0,18,191	0/0:2,0:2:6:0,6,59	0/0:1,0:1:3:0,3,32	0/0:4,0:4:12:0,12,122	0/0:4,0:4:12:0,12,122	0/0:6,0:6:18:0,18,185	0/0:4,0:4:12:0,12,121	0/0:4,0:4:12:0,12,119	0/0:5,0:5:15:0,15,157	0/0:7,0:7:21:0,21,200	0/0:5,0:5:15:0,15,139	0/0:3,0:3:9:0,9,90	0/0:6,0:6:18:0,18,177	0/0:3,0:3:9:0,9,90	0/0:1,0:1:3:0,3,31	0/0:4,0:4:6:0,6,89	0/0:2,0:2:3:0,3,45	0/0:5,0:5:12:0,12,136	0/0:2,0:2:3:0,3,45	./.:.:.:.:.	./.:.:.:.:.	0/0:2,0:2:3:0,3,45	0/0:26,0:26:75:0,75,860
chr2	19397269	.	C	G	5770.39	.	AC=38;AF=0.151;AN=252;BaseQRankSum=3.133;DP=974;Dels=0.00;FS=1.250;HaplotypeScore=0.1076;InbreedingCoeff=0.6781;MLEAC=34;MLEAF=0.135;MQ=59.61;MQ0=0;MQRankSum=-1.027;QD=27.88;ReadPosRankSum=-0.106	GT:AD:DP:GQ:PL	1/1:0,61:61:99:1948,183,0	0/0:19,0:19:51:0,51,565	0/0:18,0:18:51:0,51,544	0/0:43,0:43:99:0,129,1299	0/0:9,0:9:27:0,27,276	0/0:18,0:18:54:0,54,567	0/0:25,0:25:66:0,66,713	0/0:4,0:4:12:0,12,122	./.:.:.:.:.	1/1:0,24:24:66:727,66,0	1/1:0,3:3:9:94,9,0	0/0:17,0:17:45:0,45,491	1/1:0,18:18:48:529,48,0	0/0:1,0:1:3:0,3,33	0/0:21,0:21:54:0,54,596	0/0:14,0:14:39:0,39,409	0/0:10,0:10:30:0,30,299	0/1:1,2:3:18:57,0,18	0/0:7,0:7:18:0,18,204	0/0:15,0:15:39:0,39,437	0/0:4,0:4:12:0,12,122	0/0:10,0:10:27:0,27,280	0/0:13,0:13:33:0,33,377	0/0:21,0:21:63:0,63,648	0/0:1,0:1:3:0,3,32	0/0:17,0:17:51:0,51,520	1/1:0,11:11:30:325,30,0	0/0:2,0:2:6:0,6,60	./.:.:.:.:.	0/0:17,0:17:51:0,51,525	0/0:8,0:8:24:0,24,245	0/0:3,0:3:9:0,9,94	0/0:23,0:23:66:0,66,685	0/0:1,0:1:3:0,3,30	0/0:17,0:17:48:0,48,518	0/0:3,0:3:9:0,9,92	0/0:8,0:8:24:0,24,240	1/1:0,10:10:30:310,30,0	1/1:0,10:10:30:326,30,0	./.:.:.:.:.	1/1:0,7:7:21:226,21,0	0/0:22,0:22:57:0,57,632	0/0:8,0:8:21:0,21,229	0/0:14,0:14:42:0,42,432	0/0:19,0:19:54:0,54,554	0/0:19,0:19:57:0,57,581	0/0:10,0:10:30:0,30,312	0/0:4,0:4:12:0,12,127	./.:.:.:.:.	0/0:8,0:8:24:0,24,248	0/0:2,0:2:6:0,6,61	./.:.:.:.:.	1/1:0,5:5:15:156,15,0	0/0:3,0:3:9:0,9,90	0/0:1,0:1:3:0,3,32	./.:.:.:.:.	0/0:5,0:5:15:0,15,148	0/0:5,0:5:12:0,12,134	0/0:2,0:2:6:0,6,61	0/0:4,0:4:12:0,12,121	1/1:0,6:6:18:189,18,0	0/0:1,0:1:3:0,3,32	0/0:8,0:8:24:0,24,249	0/0:3,0:3:9:0,9,89	0/0:3,0:3:9:0,9,93	0/0:4,0:4:12:0,12,122	0/0:6,0:6:18:0,18,189	0/0:6,0:6:15:0,15,171	1/1:0,8:8:21:240,21,0	0/0:1,0:1:3:0,3,31	0/0:4,0:4:12:0,12,127	0/0:2,0:2:6:0,6,59	0/0:6,0:6:18:0,18,183	0/0:6,0:6:15:0,15,155	0/0:6,0:6:18:0,18,189	0/0:6,0:6:12:0,12,150	0/0:7,0:7:18:0,18,198	0/0:6,0:6:18:0,18,180	0/0:4,0:4:12:0,12,127	0/0:3,0:3:9:0,9,98	0/0:4,0:4:12:0,12,124	0/0:1,0:1:3:0,3,30	0/0:5,0:5:15:0,15,151	0/0:6,0:6:15:0,15,158	0/0:7,0:7:21:0,21,210	0/0:5,0:5:15:0,15,153	0/0:4,0:4:12:0,12,130	0/1:1,6:7:10:159,0,10	0/0:3,0:3:9:0,9,93	0/0:1,0:1:3:0,3,30	0/0:6,0:6:15:0,15,171	0/0:5,0:5:15:0,15,148	0/0:5,0:5:15:0,15,154	0/0:2,0:2:6:0,6,59	0/0:2,0:2:6:0,6,61	0/0:4,0:4:9:0,9,91	0/0:4,0:4:12:0,12,122	0/0:2,0:2:6:0,6,65	0/0:1,0:1:3:0,3,31	0/0:5,0:5:15:0,15,150	0/0:9,0:9:27:0,27,282	0/0:5,0:5:12:0,12,139	1/1:0,7:7:21:224,21,0	./.:.:.:.:.	0/0:3,0:3:9:0,9,91	0/0:2,0:2:6:0,6,59	0/0:8,0:8:21:0,21,219	0/0:6,0:6:18:0,18,182	1/1:0,3:4:9:93,9,0	0/0:3,0:3:9:0,9,86	0/0:4,0:4:12:0,12,126	1/1:0,3:4:9:95,9,0	1/1:0,10:10:27:303,27,0	1/1:0,2:2:6:63,6,0	1/1:0,1:1:3:30,3,0	1/1:0,6:6:18:189,18,0	0/0:2,0:2:6:0,6,63	0/0:5,0:5:15:0,15,145	0/0:2,0:2:6:0,6,61	0/0:3,0:3:9:0,9,90	0/0:4,0:4:9:0,9,103	0/0:3,0:3:9:0,9,95	0/0:8,0:8:21:0,21,231	0/0:1,0:1:3:0,3,34	0/0:2,0:2:6:0,6,62	0/0:9,0:9:24:0,24,248	0/0:1,0:1:3:0,3,31	0/0:4,0:4:12:0,12,120	0/0:3,0:3:9:0,9,88	./.:.:.:.:.	./.:.:.:.:.	./.:.:.:.:.	0/0:6,0:6:9:0,9,134	0/0:3,0:3:6:0,6,74	0/0:2,0:2:6:0,6,61	./.:.:.:.:.	0/0:20,0:20:60:0,60,622
chr2	19398823	.	T	A	1796.43	.	AC=24;AF=0.090;AN=266;BaseQRankSum=2.799;DP=1066;Dels=0.00;FS=2.076;HaplotypeScore=0.1023;InbreedingCoeff=0.5494;MLEAC=21;MLEAF=0.079;MQ=59.51;MQ0=0;MQRankSum=-1.621;QD=23.95;ReadPosRankSum=0.493	GT:AD:DP:GQ:PL	0/0:80,0:80:99:0,240,2426	0/0:21,0:21:63:0,63,642	0/0:22,0:22:60:0,60,642	0/0:44,0:44:99:0,132,1314	0/0:13,0:13:39:0,39,391	0/0:23,0:23:66:0,66,686	0/0:25,0:25:69:0,69,725	0/0:2,0:2:6:0,6,60	0/0:2,0:2:6:0,6,66	0/0:13,0:13:39:0,39,391	0/0:2,0:2:6:0,6,63	0/0:15,0:15:45:0,45,444	0/0:13,0:13:39:0,39,393	0/0:3,0:3:9:0,9,92	0/0:12,0:12:36:0,36,365	0/0:26,0:26:72:0,72,757	0/0:22,0:22:63:0,63,650	0/0:6,0:6:18:0,18,184	1/1:0,9:9:24:269,24,0	0/0:13,0:13:33:0,33,365	0/0:4,0:4:12:0,12,126	0/0:18,0:18:45:0,45,493	1/1:0,14:14:36:389,36,0	0/0:16,0:16:48:0,48,488	0/0:4,0:4:12:0,12,130	0/0:24,0:24:66:0,66,706	0/0:14,0:14:42:0,42,424	0/0:6,0:6:18:0,18,184	0/0:2,0:2:6:0,6,65	0/0:14,0:14:42:0,42,410	0/0:4,0:4:12:0,12,125	0/0:5,0:5:15:0,15,156	0/0:12,0:12:33:0,33,349	0/0:3,0:3:9:0,9,95	0/0:10,0:10:30:0,30,294	0/0:8,0:8:24:0,24,243	0/0:17,0:17:39:0,39,452	0/0:15,0:15:45:0,45,456	0/0:22,0:22:60:0,60,629	0/0:5,0:5:15:0,15,161	0/0:7,0:7:21:0,21,227	0/0:19,0:19:54:0,54,562	0/0:9,0:9:18:0,18,224	0/0:19,0:19:54:0,54,572	1/1:0,13:14:39:411,39,0	0/0:17,0:17:51:0,51,519	0/0:7,0:7:18:0,18,198	0/0:4,0:4:12:0,12,128	0/0:1,0:1:3:0,3,32	0/0:4,0:4:12:0,12,122	0/0:2,0:2:6:0,6,61	0/0:3,0:3:9:0,9,92	0/0:3,0:3:9:0,9,90	0/0:3,0:3:6:0,6,72	0/0:7,0:7:18:0,18,198	0/0:7,0:7:21:0,21,217	0/0:3,0:3:6:0,6,77	0/0:9,0:9:27:0,27,276	0/0:1,0:1:3:0,3,32	0/0:8,0:8:21:0,21,226	0/0:4,0:4:12:0,12,124	0/0:1,0:1:3:0,3,32	0/0:6,0:6:18:0,18,178	0/0:1,0:1:3:0,3,28	./.:.:.:.:.	0/0:4,0:4:12:0,12,118	0/0:7,0:7:21:0,21,210	0/0:3,0:3:9:0,9,89	0/0:2,0:2:6:0,6,61	0/0:3,0:3:9:0,9,90	0/0:2,0:2:6:0,6,59	0/0:6,0:6:18:0,18,181	0/0:1,0:1:3:0,3,33	0/0:5,0:5:12:0,12,135	0/0:4,0:4:12:0,12,122	0/0:8,0:8:21:0,21,237	0/0:3,0:3:6:0,6,74	0/1:2,1:3:23:23,0,54	0/0:8,0:8:18:0,18,211	0/0:1,0:1:3:0,3,29	0/0:2,0:2:3:0,3,45	0/0:2,0:2:6:0,6,60	0/0:5,0:5:15:0,15,163	0/0:4,0:4:9:0,9,106	0/0:3,0:3:9:0,9,93	0/0:7,0:7:21:0,21,221	0/0:2,0:2:3:0,3,45	0/0:11,0:11:33:0,33,331	0/0:8,0:8:21:0,21,228	0/0:7,0:7:21:0,21,220	0/0:3,0:3:9:0,9,92	0/0:5,0:5:15:0,15,153	0/0:8,0:8:21:0,21,234	0/0:1,0:1:3:0,3,30	0/0:4,0:4:12:0,12,121	0/0:4,0:4:12:0,12,123	0/0:11,0:11:33:0,33,339	0/0:5,0:5:12:0,12,141	0/0:2,0:2:6:0,6,61	0/0:1,0:1:3:0,3,32	0/0:7,0:7:21:0,21,222	0/0:1,0:1:3:0,3,31	0/0:7,0:7:18:0,18,190	0/1:1,1:2:22:26,0,22	1/1:0,3:3:6:76,6,0	1/1:0,2:2:6:67,6,0	0/0:3,0:3:9:0,9,94	0/0:7,0:7:21:0,21,215	0/0:8,0:8:24:0,24,249	0/0:3,0:3:9:0,9,94	0/0:9,0:9:27:0,27,279	0/0:8,0:8:24:0,24,253	0/0:10,0:10:24:0,24,269	0/0:4,0:4:12:0,12,125	0/0:8,0:8:24:0,24,248	0/0:5,0:5:15:0,15,153	0/0:5,0:5:15:0,15,159	0/0:3,0:3:9:0,9,90	0/0:2,0:2:6:0,6,57	1/1:0,6:6:15:174,15,0	./.:.:.:.:.	0/0:5,0:5:12:0,12,137	1/1:0,5:5:15:150,15,0	1/1:0,3:3:9:95,9,0	1/1:0,4:4:12:119,12,0	1/1:0,4:4:12:122,12,0	0/0:7,0:7:18:0,18,201	1/1:0,6:6:18:184,18,0	0/0:2,0:2:6:0,6,65	0/0:2,0:2:6:0,6,62	./.:.:.:.:.	0/0:2,0:2:3:0,3,32	0/0:1,0:1:3:0,3,30	0/0:1,0:1:3:0,3,31	0/0:2,0:2:3:0,3,45	./.:.:.:.:.	0/0:22,0:22:66:0,66,737
chr2	19399386	.	C	T	2298.81	.	AC=24;AF=0.089;AN=270;BaseQRankSum=1.140;DP=1163;Dels=0.00;FS=0.000;HaplotypeScore=0.1958;InbreedingCoeff=0.6228;MLEAC=19;MLEAF=0.070;MQ=59.41;MQ0=0;MQRankSum=0.283;QD=27.37;ReadPosRankSum=1.483	GT:AD:DP:GQ:PL	0/0:72,0:72:99:0,216,2200	0/0:32,0:32:87:0,87,924	0/0:16,0:16:48:0,48,487	0/0:54,0:54:99:0,162,1676	0/0:14,0:14:39:0,39,410	0/0:14,0:14:39:0,39,398	0/0:30,0:30:87:0,87,888	0/0:5,0:5:15:0,15,158	0/0:2,0:2:3:0,3,26	0/0:19,0:19:54:0,54,565	0/0:5,0:5:15:0,15,153	0/0:10,0:10:30:0,30,313	0/0:15,0:15:45:0,45,454	0/0:5,0:5:15:0,15,154	0/0:20,0:20:57:0,57,592	0/0:29,0:29:87:0,87,896	0/0:29,0:29:84:0,84,861	0/0:3,0:3:9:0,9,96	1/1:0,5:5:15:160,15,0	0/0:16,0:16:45:0,45,465	0/0:3,0:3:9:0,9,95	0/0:27,0:27:75:0,75,800	1/1:0,17:17:51:531,51,0	0/0:17,0:17:45:0,45,497	0/0:4,0:4:12:0,12,118	0/0:23,0:23:69:0,69,704	0/0:12,0:12:30:0,30,339	0/0:3,0:3:9:0,9,93	0/0:4,0:4:12:0,12,126	0/0:16,0:16:48:0,48,504	0/0:8,0:8:21:0,21,221	0/0:5,0:5:15:0,15,156	0/0:27,0:27:75:0,75,814	0/0:3,0:3:9:0,9,98	0/0:18,0:18:54:0,54,558	0/0:3,0:3:9:0,9,95	0/0:26,0:26:75:0,75,797	0/0:13,0:13:36:0,36,380	0/0:19,0:19:57:0,57,592	0/0:6,0:6:15:0,15,160	0/0:3,0:3:9:0,9,92	0/0:15,0:15:45:0,45,464	0/0:20,0:20:57:0,57,606	0/0:21,0:22:63:0,63,641	1/1:0,24:24:72:756,72,0	0/0:20,0:20:57:0,57,607	0/0:18,0:18:45:0,45,499	0/0:5,0:5:12:0,12,132	0/0:4,0:4:12:0,12,124	0/0:6,0:6:18:0,18,181	0/0:6,0:6:18:0,18,191	0/0:6,0:6:18:0,18,186	0/0:10,0:10:30:0,30,304	0/0:2,0:2:6:0,6,64	0/0:4,0:4:12:0,12,126	0/0:4,0:4:12:0,12,123	0/0:3,0:3:9:0,9,91	0/0:4,0:4:12:0,12,125	0/0:4,0:4:12:0,12,122	0/0:4,0:4:12:0,12,124	0/0:1,0:1:3:0,3,28	0/0:4,0:4:12:0,12,122	0/0:12,0:12:33:0,33,338	0/0:5,0:5:15:0,15,159	0/0:5,0:5:15:0,15,154	0/0:7,0:7:21:0,21,221	0/0:3,0:3:9:0,9,92	0/0:6,0:6:18:0,18,188	0/0:5,0:5:12:0,12,126	0/0:7,0:7:21:0,21,214	0/0:3,0:3:6:0,6,78	0/0:2,0:2:6:0,6,65	0/0:3,0:3:9:0,9,91	0/0:2,0:2:6:0,6,61	0/0:2,0:2:6:0,6,62	0/0:2,0:2:6:0,6,61	0/0:2,0:2:6:0,6,66	1/1:0,1:1:3:31,3,0	0/0:10,0:10:27:0,27,290	0/0:7,0:7:18:0,18,187	0/0:5,0:5:12:0,12,140	0/0:2,0:2:6:0,6,61	0/0:1,0:1:3:0,3,32	0/0:4,0:4:12:0,12,120	0/0:1,0:1:3:0,3,33	0/0:7,0:7:21:0,21,209	0/0:2,0:2:6:0,6,62	0/0:3,0:3:9:0,9,95	0/0:6,0:6:18:0,18,185	0/0:5,0:5:12:0,12,125	0/0:4,0:4:9:0,9,109	0/0:4,0:4:9:0,9,105	0/0:3,0:3:9:0,9,93	0/0:2,0:2:6:0,6,61	0/0:4,0:4:12:0,12,121	0/0:5,0:5:15:0,15,151	0/0:5,0:5:15:0,15,153	0/0:1,0:1:3:0,3,34	0/0:2,0:2:6:0,6,60	0/0:2,0:2:6:0,6,59	0/0:4,0:4:12:0,12,118	0/0:4,0:4:12:0,12,126	0/0:4,0:4:12:0,12,124	./.:.:.:.:.	1/1:0,2:2:6:61,6,0	1/1:0,4:4:12:124,12,0	0/0:6,0:6:18:0,18,197	0/0:7,0:7:21:0,21,211	0/0:6,0:6:18:0,18,183	0/0:9,0:9:27:0,27,269	0/0:8,0:8:24:0,24,243	0/0:6,0:6:18:0,18,186	0/0:5,0:5:15:0,15,153	0/0:4,0:4:12:0,12,123	0/0:6,0:6:18:0,18,186	0/0:2,0:2:6:0,6,65	0/0:2,0:2:6:0,6,59	0/0:4,0:4:12:0,12,120	0/0:2,0:2:6:0,6,63	1/1:0,3:3:9:94,9,0	0/0:6,0:6:18:0,18,185	0/0:9,0:9:27:0,27,283	1/1:0,6:6:18:180,18,0	1/1:0,5:5:12:136,12,0	1/1:0,12:12:36:366,36,0	1/1:0,2:2:6:63,6,0	0/0:5,0:5:15:0,15,152	1/1:0,3:3:9:100,9,0	0/0:6,0:6:18:0,18,185	0/0:2,0:2:3:0,3,45	0/0:1,0:1:3:0,3,29	./.:.:.:.:.	0/0:5,0:5:9:0,9,120	0/0:2,0:2:3:0,3,31	0/0:2,0:2:3:0,3,45	0/0:2,0:2:3:0,3,45	0/0:17,0:17:45:0,45,505
chr2	19399409	.	C	T	1891.33	.	AC=27;AF=0.102;AN=264;BaseQRankSum=-4.374;DP=1109;Dels=0.00;FS=2.612;HaplotypeScore=0.0923;InbreedingCoeff=0.6203;MLEAC=21;MLEAF=0.080;MQ=59.30;MQ0=0;MQRankSum=0.815;QD=24.56;ReadPosRankSum=-0.270	GT:AD:DP:GQ:PL	0/0:65,0:65:99:0,195,2082	0/0:31,0:31:84:0,84,940	0/0:15,0:15:45:0,45,472	0/0:53,0:53:99:0,159,1672	0/0:19,0:19:51:0,51,556	0/0:24,0:24:69:0,69,726	0/0:30,0:30:90:0,90,925	0/0:4,0:4:12:0,12,128	0/0:3,0:3:9:0,9,92	0/0:22,0:22:60:0,60,630	0/0:4,0:4:12:0,12,127	0/0:12,0:12:36:0,36,378	0/0:14,0:14:39:0,39,411	0/0:4,0:4:12:0,12,130	0/0:16,0:16:48:0,48,506	0/0:26,0:26:75:0,75,782	0/0:26,0:26:75:0,75,785	0/0:5,0:5:15:0,15,160	1/1:0,5:5:12:136,12,0	0/0:16,0:16:45:0,45,469	0/0:5,0:5:15:0,15,162	0/0:23,0:23:63:0,63,704	1/1:0,13:13:39:398,39,0	0/0:17,0:17:48:0,48,524	0/0:1,0:1:3:0,3,32	0/0:21,0:21:63:0,63,663	0/0:8,0:8:24:0,24,255	0/0:5,0:5:15:0,15,165	0/0:4,0:4:12:0,12,130	0/0:17,0:17:51:0,51,524	0/0:10,0:10:30:0,30,321	0/0:6,0:6:18:0,18,194	0/0:25,0:25:75:0,75,798	0/0:4,0:4:12:0,12,132	0/0:12,0:12:36:0,36,384	0/0:4,0:4:12:0,12,126	0/0:22,0:22:60:0,60,663	0/0:12,0:12:33:0,33,367	0/0:23,0:23:69:0,69,722	0/0:6,0:6:15:0,15,164	0/0:3,0:3:9:0,9,99	0/0:16,0:16:48:0,48,505	0/0:15,0:15:42:0,42,452	0/0:18,0:18:51:0,51,551	1/1:0,16:16:48:485,48,0	0/0:17,0:17:48:0,48,516	0/0:17,0:17:42:0,42,481	0/0:6,0:6:18:0,18,194	0/0:3,0:3:9:0,9,96	0/0:6,0:6:18:0,18,191	0/0:5,0:5:15:0,15,158	0/0:8,0:8:24:0,24,248	0/0:8,0:8:24:0,24,251	0/0:5,0:5:15:0,15,156	0/0:3,0:3:9:0,9,92	0/0:3,0:3:9:0,9,97	0/0:3,0:3:9:0,9,86	0/0:5,0:5:15:0,15,158	0/0:6,0:6:18:0,18,187	0/0:5,0:5:15:0,15,159	0/0:1,0:1:3:0,3,30	0/0:4,0:4:12:0,12,120	0/0:7,0:7:21:0,21,227	0/0:6,0:6:15:0,15,161	0/0:4,0:4:12:0,12,126	0/0:6,0:6:18:0,18,195	0/0:4,0:4:12:0,12,122	0/0:6,0:6:18:0,18,183	0/0:6,0:6:18:0,18,192	0/0:9,0:9:27:0,27,288	0/0:1,0:1:3:0,3,31	0/0:2,0:2:6:0,6,64	0/0:3,0:3:9:0,9,94	0/0:3,0:3:9:0,9,100	0/0:1,0:1:3:0,3,34	0/0:2,0:2:6:0,6,65	0/0:2,0:2:6:0,6,62	1/1:0,1:1:3:31,3,0	0/0:7,0:7:21:0,21,216	0/0:4,0:4:12:0,12,129	0/0:5,0:5:12:0,12,136	0/0:3,0:3:9:0,9,97	0/0:2,0:2:6:0,6,67	1/1:0,4:4:12:128,12,0	./.:.:.:.:.	0/0:3,0:3:9:0,9,97	0/0:1,0:1:3:0,3,33	0/0:6,0:6:18:0,18,195	0/0:7,0:7:21:0,21,223	0/0:8,0:8:21:0,21,225	0/0:3,0:3:6:0,6,79	0/0:5,0:5:12:0,12,140	0/0:3,0:3:9:0,9,97	0/0:2,0:2:6:0,6,64	0/0:5,0:5:15:0,15,155	0/0:7,0:7:21:0,21,211	0/0:6,0:6:18:0,18,189	./.:.:.:.:.	0/0:2,0:2:6:0,6,66	0/0:1,0:1:3:0,3,34	0/0:5,0:5:15:0,15,162	0/0:2,0:2:6:0,6,64	0/0:3,0:3:9:0,9,95	0/0:1,0:1:3:0,3,32	1/1:0,2:2:6:59,6,0	1/1:0,3:3:9:93,9,0	0/1:3,3:6:72:76,0,72	0/0:7,0:7:21:0,21,213	0/0:6,0:6:18:0,18,183	0/0:6,0:6:18:0,18,184	0/0:11,0:11:33:0,33,350	0/0:6,0:6:18:0,18,189	0/0:5,0:5:15:0,15,160	0/0:4,0:4:12:0,12,122	0/0:5,0:5:15:0,15,164	0/0:2,0:2:6:0,6,66	0/0:3,0:3:9:0,9,95	0/0:4,0:4:12:0,12,128	0/0:2,0:2:6:0,6,65	1/1:0,4:4:12:117,12,0	0/0:5,0:5:15:0,15,161	0/0:8,0:8:24:0,24,248	1/1:0,5:5:15:151,15,0	1/1:0,3:3:9:91,9,0	1/1:0,13:13:36:379,36,0	1/1:0,1:1:3:29,3,0	0/0:5,0:5:15:0,15,157	1/1:0,1:1:3:33,3,0	0/0:4,0:4:12:0,12,120	0/0:2,0:2:3:0,3,45	./.:.:.:.:.	./.:.:.:.:.	0/0:3,0:3:6:0,6,75	0/0:2,0:2:3:0,3,45	./.:.:.:.:.	0/0:2,0:2:3:0,3,45	0/0:16,0:16:48:0,48,527
chr2	19410955	.	G	A	1297.96	.	AC=16;AF=0.063;AN=256;BaseQRankSum=-0.053;DP=1201;Dels=0.00;FS=4.885;HaplotypeScore=0.2401;InbreedingCoeff=0.4799;MLEAC=14;MLEAF=0.055;MQ=58.94;MQ0=3;MQRankSum=0.288;QD=16.86;ReadPosRankSum=1.682	GT:AD:DP:GQ:PL	0/0:73,0:73:99:0,220,2334	0/0:30,0:30:87:0,87,931	0/0:22,0:22:63:0,63,677	0/0:56,0:56:99:0,165,1722	0/0:13,0:13:36:0,36,395	0/0:14,0:14:39:0,39,420	0/0:26,0:26:72:0,72,758	0/0:3,0:3:9:0,9,97	0/0:4,0:4:12:0,12,127	0/0:24,0:24:72:0,72,765	0/0:5,0:5:15:0,15,160	0/0:16,0:16:45:0,45,472	0/0:17,0:17:48:0,48,512	./.:.:.:.:.	0/0:18,0:19:54:0,54,566	0/0:31,0:31:93:0,93,975	0/0:33,0:33:90:0,90,974	./.:.:.:.:.	0/0:5,0:5:15:0,15,155	0/0:8,0:8:24:0,24,243	0/0:2,0:2:6:0,6,64	0/1:23,6:29:99:107,0,573	0/0:19,0:19:51:0,51,556	0/0:29,0:29:81:0,81,836	0/0:1,0:1:3:0,3,35	0/0:24,0:24:72:0,72,750	0/0:16,0:16:48:0,48,505	0/0:2,0:2:6:0,6,65	0/0:3,0:3:9:0,9,102	0/0:14,0:14:42:0,42,428	0/0:1,0:1:3:0,3,31	0/0:3,0:3:6:0,6,63	0/0:13,0:13:36:0,36,362	0/0:2,0:2:6:0,6,69	0/0:24,0:24:69:0,69,729	0/0:6,0:6:18:0,18,197	0/0:32,0:32:96:0,96,981	0/0:13,0:13:33:0,33,372	0/0:14,0:14:39:0,39,426	./.:.:.:.:.	0/0:2,0:2:6:0,6,67	0/0:8,0:8:24:0,24,248	0/0:23,0:23:66:0,66,713	0/0:33,0:33:93:0,93,998	1/1:0,14:14:39:427,39,0	0/0:31,0:31:78:0,78,861	0/0:13,0:13:39:0,39,395	0/1:1,1:2:25:25,0,27	0/0:1,0:1:3:0,3,31	0/0:7,0:7:21:0,21,220	0/0:2,0:2:6:0,6,69	0/0:2,0:2:6:0,6,62	0/0:8,0:8:24:0,24,250	0/0:1,0:1:3:0,3,32	0/0:8,0:8:24:0,24,243	0/0:4,0:4:12:0,12,126	0/0:4,0:4:12:0,12,118	0/0:7,0:7:21:0,21,221	0/0:6,0:6:18:0,18,185	1/1:0,8:8:24:241,24,0	0/0:4,0:4:12:0,12,126	0/0:5,0:5:15:0,15,159	0/0:8,0:8:24:0,24,252	0/0:5,0:5:15:0,15,151	0/0:10,0:10:30:0,30,311	0/0:8,0:8:24:0,24,245	0/0:3,0:3:9:0,9,97	0/0:5,0:5:15:0,15,158	0/0:6,0:6:18:0,18,180	./.:.:.:.:.	0/0:2,0:2:6:0,6,60	./.:.:.:.:.	0/0:4,0:4:12:0,12,129	0/0:3,0:3:9:0,9,96	0/0:3,0:3:9:0,9,95	0/0:2,0:2:6:0,6,65	./.:.:.:.:.	0/0:3,0:3:9:0,9,97	./.:.:.:.:.	0/0:3,0:3:6:0,6,75	0/0:2,0:2:6:0,6,60	0/0:1,0:1:3:0,3,34	0/0:6,0:6:18:0,18,191	0/0:5,0:5:15:0,15,162	0/0:5,0:5:15:0,15,154	0/0:4,0:4:12:0,12,118	0/0:5,0:5:15:0,15,158	0/0:4,0:4:12:0,12,124	0/0:6,0:6:18:0,18,191	0/0:4,0:4:12:0,12,120	0/0:2,0:2:6:0,6,61	0/0:3,0:3:9:0,9,95	0/0:5,0:5:15:0,15,160	0/0:2,0:2:6:0,6,63	0/0:5,0:5:12:0,12,142	0/0:4,0:4:12:0,12,131	0/0:3,0:3:6:0,6,63	0/0:3,0:3:9:0,9,99	0/0:1,0:1:3:0,3,34	0/0:4,0:4:12:0,12,132	0/0:3,0:3:9:0,9,97	0/0:1,0:1:3:0,3,30	0/0:4,0:4:9:0,9,108	0/0:2,0:2:6:0,6,61	0/0:5,0:5:15:0,15,168	0/0:6,0:6:18:0,18,188	0/0:2,0:2:6:0,6,67	0/0:8,0:8:24:0,24,240	0/0:6,0:6:18:0,18,189	0/0:4,0:4:12:0,12,117	0/0:13,0:14:33:0,33,372	0/0:6,0:6:18:0,18,190	0/0:13,0:13:39:0,39,398	0/0:9,0:9:27:0,27,288	0/0:5,0:5:15:0,15,161	0/0:8,0:8:24:0,24,252	0/0:3,0:3:9:0,9,96	0/0:4,0:4:12:0,12,120	1/1:0,2:2:6:59,6,0	0/0:6,0:6:18:0,18,186	1/1:0,5:5:15:156,15,0	0/0:9,0:9:27:0,27,275	0/0:11,0:11:30:0,30,326	0/0:2,0:2:6:0,6,65	0/0:8,0:8:24:0,24,248	0/0:3,0:3:9:0,9,95	1/1:0,5:5:15:151,15,0	1/1:0,9:9:27:276,27,0	1/1:0,3:3:9:92,9,0	0/0:4,0:4:6:0,6,89	0/0:2,0:3:3:0,3,45	./.:.:.:.:.	0/0:4,0:4:6:0,6,89	0/0:12,0:13:21:0,21,274	./.:.:.:.:.	0/0:4,0:5:6:0,6,89	0/0:28,0:28:84:0,84,938
chr2	19411901	.	T	C	2201.49	.	AC=31;AF=0.117;AN=264;BaseQRankSum=-2.315;DP=900;Dels=0.00;FS=7.883;HaplotypeScore=0.0619;InbreedingCoeff=0.6131;MLEAC=27;MLEAF=0.102;MQ=59.64;MQ0=0;MQRankSum=0.011;QD=24.74;ReadPosRankSum=-2.404	GT:AD:DP:GQ:PL	0/0:58,0:58:99:0,174,1871	0/0:30,0:30:87:0,87,924	0/0:23,0:23:60:0,60,677	0/0:36,0:36:99:0,108,1113	0/0:14,0:14:42:0,42,434	0/0:10,0:10:30:0,30,306	0/0:14,0:14:33:0,33,384	1/1:0,2:2:6:58,6,0	0/0:3,0:3:9:0,9,97	0/0:15,0:15:42:0,42,447	0/0:1,0:1:3:0,3,29	0/0:12,0:12:33:0,33,351	0/0:12,0:12:36:0,36,367	./.:.:.:.:.	1/1:0,16:16:48:479,48,0	0/0:14,0:14:42:0,42,428	1/1:0,14:14:42:419,42,0	0/0:1,0:1:3:0,3,32	0/0:8,0:8:24:0,24,249	0/0:2,0:2:6:0,6,59	0/0:4,0:4:12:0,12,133	0/0:12,0:12:33:0,33,345	0/0:13,0:13:36:0,36,384	0/0:13,0:13:39:0,39,404	0/0:3,0:3:9:0,9,98	0/0:14,0:14:42:0,42,438	0/0:9,0:9:24:0,24,260	0/1:1,2:3:23:57,0,23	1/1:0,5:5:15:158,15,0	0/0:8,0:8:21:0,21,233	0/0:4,0:4:12:0,12,128	1/1:0,1:1:3:34,3,0	1/1:0,8:8:24:243,24,0	0/0:4,0:4:12:0,12,124	0/0:8,0:8:24:0,24,248	0/0:7,0:7:21:0,21,227	0/0:12,0:12:36:0,36,379	0/0:11,0:11:33:0,33,340	0/0:10,0:10:27:0,27,291	0/0:4,0:4:12:0,12,126	0/0:4,0:4:12:0,12,130	0/0:9,0:9:24:0,24,261	0/0:17,0:17:42:0,42,478	0/0:25,0:25:75:0,75,782	0/0:21,0:21:60:0,60,610	0/0:10,0:10:27:0,27,277	0/0:12,0:12:36:0,36,379	./.:.:.:.:.	0/0:1,0:1:3:0,3,30	0/0:3,0:3:9:0,9,93	0/0:3,0:3:9:0,9,98	0/0:3,0:3:9:0,9,93	0/0:7,0:7:21:0,21,216	0/0:2,0:2:6:0,6,62	0/0:4,0:4:12:0,12,126	0/0:4,0:4:12:0,12,120	0/0:1,0:1:3:0,3,32	0/0:6,0:6:18:0,18,189	0/0:8,0:8:24:0,24,255	0/0:4,0:4:12:0,12,125	0/0:5,0:5:15:0,15,153	1/1:0,1:1:3:30,3,0	1/1:0,5:5:15:149,15,0	0/0:5,0:5:15:0,15,155	0/0:4,0:4:12:0,12,124	1/1:0,5:5:12:137,12,0	0/0:3,0:3:9:0,9,96	1/1:0,5:5:12:120,12,0	0/0:6,0:6:18:0,18,190	0/0:1,0:1:3:0,3,32	0/0:1,0:1:3:0,3,32	0/0:6,0:6:18:0,18,187	0/0:3,0:3:9:0,9,96	0/0:6,0:6:18:0,18,184	0/0:7,0:7:21:0,21,206	0/0:3,0:3:9:0,9,93	./.:.:.:.:.	0/0:5,0:5:12:0,12,126	0/0:1,0:1:3:0,3,31	0/0:3,0:3:9:0,9,92	0/0:2,0:2:6:0,6,61	0/0:3,0:3:9:0,9,95	0/0:3,0:3:9:0,9,92	0/0:4,0:4:12:0,12,129	0/0:3,0:3:9:0,9,91	0/0:4,0:4:12:0,12,132	1/1:0,9:9:18:215,18,0	0/0:6,0:6:18:0,18,189	1/1:0,5:5:15:157,15,0	0/0:7,0:7:21:0,21,227	1/1:0,1:1:3:23,3,0	0/0:6,0:6:18:0,18,189	1/1:0,6:6:18:184,18,0	0/0:1,0:1:3:0,3,32	1/1:0,3:3:9:92,9,0	0/0:3,0:3:9:0,9,95	0/0:3,0:3:9:0,9,89	0/0:6,0:6:18:0,18,185	0/0:2,0:2:6:0,6,63	./.:.:.:.:.	0/0:3,0:3:9:0,9,94	0/0:2,0:2:6:0,6,63	0/0:1,0:1:3:0,3,31	0/0:5,0:5:15:0,15,155	0/0:1,0:1:3:0,3,32	0/0:4,0:4:12:0,12,126	0/0:4,0:4:12:0,12,131	0/0:10,0:10:27:0,27,292	0/0:4,0:4:12:0,12,125	0/0:6,0:6:15:0,15,167	0/0:7,0:7:21:0,21,208	0/0:4,0:4:12:0,12,130	0/0:5,0:5:15:0,15,158	0/0:5,0:5:15:0,15,155	0/0:4,0:4:12:0,12,124	0/0:1,0:1:3:0,3,23	0/0:3,0:3:9:0,9,92	0/0:8,0:8:24:0,24,247	0/0:3,0:3:9:0,9,92	0/0:2,0:2:6:0,6,64	0/0:7,0:7:21:0,21,207	0/0:5,0:5:15:0,15,158	0/0:2,0:2:6:0,6,61	0/0:2,0:2:6:0,6,59	0/0:6,0:6:18:0,18,188	0/0:11,0:11:33:0,33,339	0/0:4,0:4:12:0,12,126	0/0:2,0:2:6:0,6,62	0/0:2,0:2:6:0,6,62	0/0:4,0:4:9:0,9,110	0/0:2,0:2:3:0,3,45	0/0:2,0:2:3:0,3,45	0/0:4,0:4:6:0,6,89	0/0:2,0:2:3:0,3,45	0/0:2,0:2:6:0,6,63	./.:.:.:.:.	0/0:26,0:26:78:0,78,869
chr2	19412498	.	G	T	1090.69	.	AC=18;AF=0.074;AN=242;BaseQRankSum=0.441;DP=774;Dels=0.00;FS=1.229;HaplotypeScore=0.1101;InbreedingCoeff=0.4504;MLEAC=15;MLEAF=0.062;MQ=54.21;MQ0=9;MQRankSum=0.153;QD=21.39;ReadPosRankSum=0.667	GT:AD:DP:GQ:PL	0/0:49,0:49:99:0,126,1329	0/0:15,0:15:39:0,39,395	0/0:19,0:19:54:0,54,562	0/0:32,0:32:84:0,84,902	0/0:11,0:11:30:0,30,310	0/0:10,0:10:21:0,21,239	0/0:14,0:14:33:0,33,337	0/0:2,0:2:6:0,6,59	0/0:2,0:2:3:0,3,31	0/0:7,0:7:21:0,21,214	0/0:1,0:1:3:0,3,32	0/0:11,0:11:30:0,30,312	0/0:15,0:15:36:0,36,362	./.:.:.:.:.	0/0:15,0:15:42:0,42,423	0/0:12,0:12:36:0,36,367	0/0:16,0:16:42:0,42,433	./.:.:.:.:.	0/0:10,0:10:30:0,30,308	0/0:1,0:1:3:0,3,32	0/0:2,0:2:6:0,6,64	1/1:0,6:6:15:166,15,0	0/0:14,0:14:42:0,42,428	0/0:19,0:19:45:0,45,462	0/0:2,0:2:3:0,3,31	0/0:16,0:16:45:0,45,456	0/0:18,0:18:45:0,45,460	0/0:4,0:4:9:0,9,99	./.:.:.:.:.	0/0:19,0:19:42:0,42,479	0/0:3,0:3:9:0,9,90	0/0:6,0:6:18:0,18,174	0/0:7,0:7:18:0,18,199	0/0:1,0:1:3:0,3,31	0/0:12,0:12:33:0,33,352	0/0:1,0:1:3:0,3,32	0/0:11,0:11:30:0,30,309	0/0:6,0:6:15:0,15,144	0/0:15,0:15:45:0,45,471	0/0:3,0:3:9:0,9,100	0/0:5,0:5:9:0,9,98	0/0:10,0:10:27:0,27,279	0/0:14,0:14:36:0,36,367	0/0:14,0:14:33:0,33,348	1/1:0,13:13:33:344,33,0	0/0:10,0:10:27:0,27,280	0/0:15,0:15:39:0,39,401	1/1:0,2:2:3:32,3,0	0/0:2,0:2:6:0,6,61	0/0:6,0:6:18:0,18,186	./.:.:.:.:.	0/0:1,0:1:3:0,3,30	0/0:5,0:5:15:0,15,149	0/0:1,0:1:3:0,3,30	./.:.:.:.:.	./.:.:.:.:.	0/0:6,0:6:15:0,15,152	0/0:9,0:9:21:0,21,243	0/0:1,0:1:3:0,3,32	1/1:0,3:3:6:64,6,0	0/0:5,0:5:12:0,12,122	./.:.:.:.:.	0/0:6,0:6:9:0,9,105	0/0:3,0:3:9:0,9,93	0/0:6,0:6:12:0,12,126	0/0:5,0:5:15:0,15,150	0/0:3,0:3:6:0,6,65	0/0:2,0:2:6:0,6,61	0/0:1,0:1:3:0,3,32	./.:.:.:.:.	0/0:1,0:1:3:0,3,32	0/0:2,0:2:3:0,3,30	0/0:1,0:1:3:0,3,31	0/0:4,0:4:12:0,12,117	0/0:5,0:5:12:0,12,118	0/0:2,0:2:6:0,6,59	0/0:4,0:4:9:0,9,92	0/0:1,0:1:3:0,3,31	0/0:2,0:2:6:0,6,65	0/0:3,0:3:9:0,9,91	0/0:1,0:1:3:0,3,32	./.:.:.:.:.	0/0:3,0:3:9:0,9,92	./.:.:.:.:.	./.:.:.:.:.	0/0:5,0:5:15:0,15,158	0/0:4,0:4:9:0,9,89	0/0:3,0:3:6:0,6,64	0/0:2,0:2:6:0,6,61	0/0:4,0:4:6:0,6,63	0/0:2,0:2:6:0,6,63	./.:.:.:.:.	0/0:3,0:3:6:0,6,62	0/0:2,0:2:6:0,6,63	0/0:3,0:3:9:0,9,91	0/0:2,0:2:6:0,6,63	0/0:5,0:5:12:0,12,121	0/0:3,0:3:9:0,9,95	./.:.:.:.:.	0/0:2,0:2:6:0,6,65	0/0:5,0:5:12:0,12,125	./.:.:.:.:.	0/0:1,0:1:3:0,3,33	0/0:3,0:3:9:0,9,88	0/0:1,0:1:3:0,3,32	0/0:5,0:5:15:0,15,156	0/0:3,0:3:9:0,9,97	0/0:7,0:7:21:0,21,210	0/0:7,0:7:21:0,21,220	0/0:1,0:1:3:0,3,32	0/0:8,0:8:21:0,21,226	0/0:7,0:7:21:0,21,224	0/0:2,0:2:6:0,6,61	0/0:4,0:4:9:0,9,105	0/0:4,0:4:9:0,9,95	0/0:4,0:4:9:0,9,96	0/0:2,0:2:6:0,6,61	0/0:2,0:2:6:0,6,59	1/1:0,4:4:6:61,6,0	0/0:5,0:5:15:0,15,152	1/1:0,5:5:15:158,15,0	0/0:3,0:3:9:0,9,92	0/0:8,0:8:18:0,18,201	0/0:3,0:3:6:0,6,61	0/0:4,0:4:9:0,9,89	0/0:3,0:3:9:0,9,89	1/1:0,7:7:15:154,15,0	1/1:0,6:6:18:191,18,0	1/1:0,5:5:15:157,15,0	0/0:2,0:2:3:0,3,45	0/0:1,0:1:3:0,3,31	0/0:5,0:5:9:0,9,119	./.:.:.:.:.	0/0:1,0:1:3:0,3,30	0/0:2,0:2:6:0,6,61	./.:.:.:.:.	0/0:17,0:17:45:0,45,495
chr2	19415649	.	G	A	1396.37	.	AC=17;AF=0.064;AN=264;BaseQRankSum=-2.176;DP=1078;Dels=0.00;FS=0.000;HaplotypeScore=0.0322;InbreedingCoeff=0.5158;MLEAC=15;MLEAF=0.057;MQ=59.88;MQ0=0;MQRankSum=-1.170;QD=24.94;ReadPosRankSum=0.223	GT:AD:DP:GQ:PL	0/0:77,0:77:99:0,232,2458	0/0:20,0:20:57:0,57,617	0/0:24,0:24:72:0,72,757	0/0:44,0:44:99:0,132,1373	0/0:11,0:11:30:0,30,327	0/0:22,0:22:66:0,66,690	0/0:17,0:17:51:0,51,526	0/0:7,0:7:21:0,21,227	0/0:6,0:6:18:0,18,198	0/0:17,0:17:51:0,51,538	0/0:5,0:5:15:0,15,163	0/0:16,0:16:45:0,45,495	0/0:13,0:13:36:0,36,397	0/0:1,0:1:3:0,3,32	0/0:17,0:17:45:0,45,494	0/0:23,0:23:69:0,69,726	0/0:23,0:23:69:0,69,734	0/0:3,0:3:9:0,9,99	1/1:0,9:9:24:257,24,0	0/0:12,0:12:30:0,30,346	0/0:1,0:1:3:0,3,31	0/0:16,0:16:45:0,45,499	1/1:0,17:17:51:520,51,0	0/0:21,0:21:63:0,63,667	0/0:2,0:2:6:0,6,67	0/0:24,0:24:66:0,66,717	0/0:12,0:12:36:0,36,383	0/0:3,0:3:9:0,9,104	0/0:2,0:2:6:0,6,69	0/0:27,0:27:78:0,78,820	0/0:4,0:4:12:0,12,125	0/0:4,0:4:12:0,12,118	0/0:26,0:26:72:0,72,765	0/0:2,0:2:6:0,6,68	0/0:12,0:12:36:0,36,383	0/0:7,0:7:21:0,21,220	0/0:24,0:24:72:0,72,763	0/0:16,0:16:48:0,48,489	0/0:11,0:11:33:0,33,357	0/0:3,0:3:9:0,9,97	0/0:3,0:3:9:0,9,94	0/0:12,0:12:36:0,36,381	0/0:17,0:17:48:0,48,522	0/0:15,0:15:39:0,39,438	0/0:15,0:16:45:0,45,474	0/0:27,0:27:78:0,78,835	0/0:18,0:18:51:0,51,551	0/0:3,0:3:9:0,9,102	./.:.:.:.:.	0/0:4,0:4:12:0,12,130	0/0:3,0:3:6:0,6,76	0/0:1,0:1:3:0,3,32	0/0:14,0:14:42:0,42,450	0/0:5,0:5:15:0,15,151	0/0:4,0:4:12:0,12,128	0/0:3,0:3:9:0,9,100	0/0:10,0:10:30:0,30,304	0/0:3,0:3:9:0,9,96	0/0:3,0:3:9:0,9,92	0/0:10,0:10:24:0,24,283	0/0:7,0:7:21:0,21,226	0/0:3,0:3:9:0,9,93	0/0:6,0:6:18:0,18,189	0/0:6,0:6:15:0,15,173	0/0:4,0:4:9:0,9,111	0/0:6,0:6:18:0,18,189	0/0:6,0:6:18:0,18,185	0/0:9,0:9:24:0,24,262	0/0:1,0:1:3:0,3,32	0/0:1,0:1:3:0,3,28	0/0:6,0:6:18:0,18,191	0/0:2,0:2:6:0,6,63	0/0:2,0:2:6:0,6,65	0/0:2,0:2:6:0,6,59	0/0:6,0:6:18:0,18,193	0/0:4,0:4:12:0,12,124	0/0:3,0:3:9:0,9,92	0/0:1,0:1:3:0,3,32	0/0:3,0:3:9:0,9,97	0/0:4,0:4:12:0,12,124	0/0:3,0:3:9:0,9,96	0/0:1,0:1:3:0,3,31	0/0:7,0:7:21:0,21,233	0/0:2,0:2:6:0,6,59	0/0:3,0:3:9:0,9,100	0/0:2,0:2:6:0,6,60	0/0:8,0:8:24:0,24,257	0/0:2,0:2:3:0,3,32	0/0:4,0:4:12:0,12,127	0/0:3,0:3:9:0,9,100	./.:.:.:.:.	0/0:8,0:8:24:0,24,249	0/0:5,0:5:15:0,15,160	0/0:4,0:4:9:0,9,109	0/0:3,0:3:9:0,9,96	0/0:5,0:5:15:0,15,161	0/0:5,0:5:15:0,15,156	0/0:3,0:3:9:0,9,91	./.:.:.:.:.	./.:.:.:.:.	0/0:5,0:5:15:0,15,158	0/0:4,0:4:12:0,12,125	0/0:5,0:5:15:0,15,162	0/1:1,1:2:26:26,0,27	0/0:2,0:2:6:0,6,65	1/1:0,3:3:9:86,9,0	0/0:2,0:2:6:0,6,68	0/0:6,0:6:18:0,18,192	0/0:3,0:3:9:0,9,102	0/0:6,0:6:18:0,18,185	0/0:2,0:2:6:0,6,69	0/0:3,0:3:9:0,9,106	0/0:7,0:7:21:0,21,216	0/0:6,0:6:18:0,18,187	0/0:2,0:2:6:0,6,63	0/0:9,0:9:27:0,27,287	0/0:3,0:3:9:0,9,95	0/0:4,0:4:12:0,12,122	0/0:2,0:2:6:0,6,65	1/1:0,3:3:9:91,9,0	0/0:5,0:5:15:0,15,156	0/0:4,0:4:12:0,12,126	1/1:0,6:6:18:178,18,0	1/1:0,4:4:12:124,12,0	1/1:0,7:7:21:216,21,0	1/1:0,5:5:15:149,15,0	0/0:3,0:3:9:0,9,95	0/0:6,0:6:18:0,18,195	0/0:2,0:2:6:0,6,65	0/0:8,0:8:15:0,15,195	./.:.:.:.:.	0/0:2,0:2:3:0,3,45	0/0:3,0:3:6:0,6,73	0/0:4,0:4:9:0,9,108	0/0:2,0:2:3:0,3,45	0/0:3,0:3:6:0,6,77	0/0:13,0:13:39:0,39,451
chr2	19418162	.	A	C	1146.1	.	AC=17;AF=0.066;AN=256;BaseQRankSum=2.089;DP=896;Dels=0.00;FS=8.854;HaplotypeScore=0.1582;InbreedingCoeff=0.4787;MLEAC=13;MLEAF=0.051;MQ=59.86;MQ0=0;MQRankSum=0.435;QD=24.39;ReadPosRankSum=-0.849	GT:AD:DP:GQ:PL	0/0:50,1:51:99:0,125,1541	0/0:14,0:14:39:0,39,406	0/0:19,0:19:57:0,57,580	0/0:30,0:30:90:0,90,878	0/0:16,0:16:48:0,48,483	0/0:11,0:11:33:0,33,331	0/0:14,0:14:39:0,39,400	0/0:2,0:2:6:0,6,62	0/0:3,0:3:9:0,9,93	0/0:15,0:15:45:0,45,444	0/0:2,0:2:6:0,6,62	0/0:12,0:12:33:0,33,347	0/0:12,0:12:36:0,36,370	0/0:2,0:2:6:0,6,66	0/0:21,0:21:63:0,63,630	0/0:16,0:16:42:0,42,450	0/0:18,0:18:54:0,54,553	0/0:3,0:3:9:0,9,95	0/0:3,0:3:9:0,9,88	0/0:6,0:6:18:0,18,172	./.:.:.:.:.	1/1:0,7:7:21:221,21,0	0/0:22,0:22:60:0,60,632	0/0:21,0:21:63:0,63,647	0/0:3,0:3:9:0,9,92	0/0:21,0:21:60:0,60,619	0/0:8,0:8:24:0,24,235	0/0:3,0:3:9:0,9,95	./.:.:.:.:.	0/0:19,0:19:57:0,57,568	0/0:3,0:3:9:0,9,97	0/0:3,0:3:9:0,9,97	0/0:23,0:23:63:0,63,672	0/0:6,0:6:18:0,18,193	0/0:20,0:20:60:0,60,608	0/0:3,0:3:9:0,9,89	0/0:18,0:18:54:0,54,538	0/0:11,0:11:33:0,33,321	0/0:11,0:11:33:0,33,328	0/0:1,0:1:3:0,3,32	0/0:2,0:2:6:0,6,61	0/0:9,0:9:27:0,27,271	0/0:8,0:8:24:0,24,237	0/0:13,0:13:39:0,39,393	1/1:0,19:19:48:540,48,0	0/0:17,0:17:51:0,51,493	0/0:14,0:14:42:0,42,427	0/1:1,2:3:23:57,0,23	./.:.:.:.:.	0/0:2,0:2:6:0,6,59	0/0:3,0:3:9:0,9,88	0/0:2,0:2:6:0,6,60	0/0:9,0:9:27:0,27,275	0/0:5,0:5:9:0,9,119	0/0:4,0:4:12:0,12,120	0/0:3,0:3:9:0,9,97	0/0:3,0:3:9:0,9,89	0/0:8,0:8:24:0,24,253	0/0:2,0:2:6:0,6,65	1/1:0,5:5:15:152,15,0	0/0:1,0:1:3:0,3,32	0/0:4,0:4:12:0,12,124	0/0:8,0:8:24:0,24,251	0/0:4,0:4:12:0,12,118	0/0:8,0:8:24:0,24,242	0/0:6,0:6:15:0,15,173	0/0:5,0:5:15:0,15,153	0/0:5,0:5:15:0,15,153	0/0:4,0:4:12:0,12,120	0/0:1,0:1:3:0,3,32	0/0:2,0:2:6:0,6,57	0/0:3,0:3:9:0,9,88	0/0:3,0:3:9:0,9,92	0/0:9,0:9:27:0,27,267	0/0:5,0:5:15:0,15,154	0/0:1,0:1:3:0,3,31	0/0:4,0:4:12:0,12,128	0/0:6,0:6:18:0,18,182	./.:.:.:.:.	0/0:3,0:3:9:0,9,96	./.:.:.:.:.	0/0:2,0:2:6:0,6,59	0/0:5,0:5:15:0,15,154	0/0:4,0:4:12:0,12,120	0/0:4,0:4:12:0,12,118	0/0:2,0:2:3:0,3,32	0/0:2,0:2:6:0,6,59	0/0:5,0:5:15:0,15,145	0/0:3,0:3:9:0,9,97	0/0:1,0:1:3:0,3,31	0/0:3,0:3:9:0,9,91	0/0:6,0:6:18:0,18,178	0/0:1,0:1:3:0,3,31	./.:.:.:.:.	0/0:3,0:3:9:0,9,89	./.:.:.:.:.	0/0:4,0:4:12:0,12,120	0/0:4,0:4:12:0,12,124	0/0:3,0:3:9:0,9,92	0/0:2,0:2:6:0,6,59	0/0:3,0:3:9:0,9,97	0/0:2,0:2:6:0,6,55	0/0:2,0:2:6:0,6,59	0/0:6,0:6:18:0,18,185	0/0:4,0:4:12:0,12,122	0/0:5,0:5:12:0,12,133	./.:.:.:.:.	0/0:7,0:7:21:0,21,212	0/0:2,0:2:6:0,6,61	0/0:5,0:5:15:0,15,143	0/0:4,0:4:12:0,12,117	0/0:2,0:2:6:0,6,63	0/0:3,0:3:9:0,9,89	0/0:3,0:3:9:0,9,91	0/0:2,0:2:6:0,6,62	0/0:5,0:5:15:0,15,147	0/0:6,0:6:18:0,18,181	0/0:5,0:5:15:0,15,145	1/1:0,1:1:3:32,3,0	0/0:3,0:3:9:0,9,87	1/1:0,3:3:9:92,9,0	0/0:7,0:7:21:0,21,212	0/0:3,0:3:9:0,9,92	0/0:3,0:3:9:0,9,91	0/0:4,0:4:12:0,12,118	0/0:4,0:4:12:0,12,119	1/1:0,4:4:12:128,12,0	1/1:0,3:3:9:91,9,0	1/1:0,2:2:6:62,6,0	0/0:2,0:2:6:0,6,62	./.:.:.:.:.	0/0:2,0:2:6:0,6,62	0/0:6,0:6:15:0,15,169	0/0:5,0:5:9:0,9,121	0/0:3,0:3:6:0,6,76	0/0:2,0:2:3:0,3,45	0/0:33,0:33:99:0,99,1102
chr2	19420621	.	G	A	1833.31	.	AC=45;AF=0.177;AN=254;BaseQRankSum=-2.916;DP=682;Dels=0.00;FS=1.058;HaplotypeScore=0.1108;InbreedingCoeff=0.6305;MLEAC=36;MLEAF=0.142;MQ=59.65;MQ0=1;MQRankSum=0.230;QD=23.81;ReadPosRankSum=1.801	GT:AD:DP:GQ:PL	0/0:38,0:38:99:0,114,1199	0/0:13,0:13:39:0,39,412	0/0:11,0:11:33:0,33,349	0/0:25,0:25:75:0,75,792	0/0:7,0:7:18:0,18,209	0/0:4,0:4:12:0,12,115	1/1:0,4:4:12:121,12,0	0/0:2,0:2:6:0,6,65	0/0:2,0:2:6:0,6,66	0/0:12,0:12:36:0,36,373	0/0:2,0:2:6:0,6,63	0/0:12,0:12:36:0,36,378	0/0:14,0:14:42:0,42,432	1/1:0,1:1:3:32,3,0	0/0:10,0:10:30:0,30,317	1/1:0,11:11:33:335,33,0	0/0:14,1:15:18:0,18,427	1/1:0,2:2:3:32,3,0	0/0:2,0:2:6:0,6,62	1/1:0,3:3:6:72,6,0	0/0:2,0:2:6:0,6,71	0/0:6,0:6:18:0,18,184	0/0:7,0:7:18:0,18,194	0/0:13,0:13:36:0,36,380	1/1:0,1:1:3:32,3,0	0/0:12,0:12:36:0,36,370	0/0:17,0:17:51:0,51,540	0/0:4,0:4:12:0,12,134	0/0:2,0:2:6:0,6,69	0/0:6,0:6:15:0,15,155	0/0:4,0:4:12:0,12,130	0/0:4,0:4:12:0,12,130	0/0:8,0:8:24:0,24,253	0/0:4,0:4:12:0,12,131	0/0:15,0:15:42:0,42,441	./.:.:.:.:.	0/0:12,0:12:36:0,36,379	0/0:9,0:9:24:0,24,261	0/0:7,0:7:21:0,21,222	./.:.:.:.:.	0/0:1,0:1:3:0,3,35	1/1:0,8:8:24:246,24,0	0/0:11,0:11:33:0,33,348	0/0:5,0:5:15:0,15,159	0/0:10,0:10:30:0,30,316	0/0:7,0:7:21:0,21,216	0/0:3,0:3:9:0,9,95	0/0:1,0:1:3:0,3,33	0/0:1,0:1:3:0,3,32	0/0:4,0:4:12:0,12,122	0/0:3,0:3:9:0,9,92	0/0:2,0:2:6:0,6,61	0/0:6,0:6:18:0,18,189	1/1:0,1:1:3:33,3,0	0/0:2,0:2:6:0,6,59	0/0:2,0:2:6:0,6,68	0/0:5,0:5:15:0,15,157	0/0:4,0:4:12:0,12,122	0/0:2,0:2:6:0,6,61	0/0:6,0:6:18:0,18,184	0/0:4,0:4:12:0,12,125	0/0:3,0:3:9:0,9,97	0/0:3,0:3:9:0,9,97	1/1:0,4:4:12:121,12,0	1/1:0,3:3:9:89,9,0	0/0:2,0:2:6:0,6,60	1/1:0,2:2:6:61,6,0	0/0:7,0:7:21:0,21,215	0/0:5,0:5:15:0,15,158	./.:.:.:.:.	0/0:3,0:3:9:0,9,95	1/1:0,6:6:18:184,18,0	1/1:0,4:4:12:122,12,0	1/1:0,1:1:3:29,3,0	0/0:3,0:3:9:0,9,95	0/0:1,0:1:3:0,3,32	0/0:3,0:3:9:0,9,97	0/0:2,0:2:6:0,6,65	0/0:1,0:1:3:0,3,31	0/0:3,0:3:9:0,9,93	./.:.:.:.:.	./.:.:.:.:.	./.:.:.:.:.	0/0:6,0:6:18:0,18,193	0/0:13,0:13:39:0,39,407	1/1:0,3:3:9:93,9,0	0/0:4,0:4:12:0,12,122	0/0:4,0:4:12:0,12,130	0/0:1,0:1:3:0,3,32	0/0:3,0:3:9:0,9,97	0/0:2,0:2:6:0,6,65	1/1:0,3:3:9:95,9,0	0/0:3,0:3:9:0,9,95	0/0:1,0:1:3:0,3,31	0/0:3,0:3:9:0,9,93	1/1:0,2:2:6:64,6,0	1/1:0,5:5:15:153,15,0	1/1:0,3:3:9:88,9,0	./.:.:.:.:.	1/1:0,1:1:3:31,3,0	1/1:0,2:2:6:62,6,0	0/0:2,0:2:6:0,6,63	0/0:1,0:1:3:0,3,32	0/0:3,0:3:9:0,9,98	./.:.:.:.:.	0/0:5,0:5:15:0,15,164	0/0:3,0:3:9:0,9,97	0/0:3,0:3:9:0,9,92	0/0:1,0:1:3:0,3,32	1/1:0,4:4:12:122,12,0	0/1:2,1:3:21:21,0,61	0/0:1,0:1:3:0,3,32	0/0:16,0:16:45:0,45,484	0/0:6,0:6:18:0,18,185	0/0:5,0:5:15:0,15,161	0/0:2,0:2:6:0,6,61	0/0:5,0:5:15:0,15,153	0/0:3,0:3:9:0,9,97	0/0:3,0:3:9:0,9,95	0/0:1,0:1:3:0,3,34	0/0:3,0:3:9:0,9,95	0/0:5,0:5:15:0,15,143	0/0:4,0:4:12:0,12,123	0/0:2,0:2:6:0,6,62	0/0:5,0:5:15:0,15,157	0/0:5,0:5:15:0,15,155	0/0:6,0:6:18:0,18,189	0/0:10,0:10:30:0,30,306	0/0:2,0:2:6:0,6,63	./.:.:.:.:.	0/0:6,0:6:9:0,9,134	./.:.:.:.:.	0/0:3,0:3:6:0,6,75	0/0:3,0:3:6:0,6,75	0/0:5,0:5:9:0,9,119	0/0:7,0:7:12:0,12,146	0/0:23,0:23:69:0,69,755
chr2	19421370	.	T	A	4685.43	.	AC=37;AF=0.154;AN=240;BaseQRankSum=0.631;DP=793;Dels=0.00;FS=1.027;HaplotypeScore=0.1648;InbreedingCoeff=0.6197;MLEAC=36;MLEAF=0.150;MQ=59.48;MQ0=0;MQRankSum=-0.375;QD=28.40;ReadPosRankSum=0.187	GT:AD:DP:GQ:PL	1/1:0,61:61:99:1952,183,0	0/0:17,0:17:51:0,51,533	0/0:16,0:16:45:0,45,480	0/0:32,0:32:96:0,96,958	0/0:13,0:13:36:0,36,388	0/0:7,0:7:21:0,21,211	0/0:19,0:19:57:0,57,576	./.:.:.:.:.	0/0:3,0:3:9:0,9,92	1/1:0,14:14:39:413,39,0	1/1:0,1:1:3:32,3,0	0/0:16,0:16:42:0,42,448	0/0:7,0:7:21:0,21,217	./.:.:.:.:.	0/0:12,0:12:36:0,36,369	0/0:11,0:11:27:0,27,301	0/0:25,0:25:69:0,69,720	1/1:0,2:2:6:65,6,0	0/0:7,0:7:21:0,21,220	0/0:6,0:6:12:0,12,145	0/0:1,0:1:3:0,3,32	0/0:6,0:6:15:0,15,170	0/0:13,0:13:36:0,36,387	0/0:15,0:15:39:0,39,429	0/0:2,0:2:6:0,6,67	0/0:12,0:12:36:0,36,371	1/1:0,17:17:51:528,51,0	0/0:1,0:1:3:0,3,31	0/0:1,0:1:3:0,3,33	0/0:13,0:13:39:0,39,393	0/0:1,0:1:3:0,3,33	0/0:2,0:2:6:0,6,67	0/0:8,0:8:24:0,24,235	0/0:1,0:1:3:0,3,31	0/0:13,0:13:36:0,36,369	0/1:2,1:3:22:22,0,47	0/0:11,0:11:33:0,33,335	0/0:9,0:9:27:0,27,263	1/1:0,11:11:33:336,33,0	1/1:0,1:1:3:34,3,0	1/1:0,3:3:9:97,9,0	0/0:10,0:10:30:0,30,298	0/0:16,0:16:48:0,48,489	0/0:9,0:9:27:0,27,277	0/0:24,0:24:72:0,72,732	0/0:13,0:13:30:0,30,345	0/0:9,0:9:27:0,27,285	0/0:3,0:3:9:0,9,92	1/1:0,1:1:3:31,3,0	0/0:5,0:5:15:0,15,158	./.:.:.:.:.	0/0:2,0:2:6:0,6,59	1/1:0,9:9:27:280,27,0	0/0:1,0:1:3:0,3,29	./.:.:.:.:.	0/0:1,0:1:3:0,3,30	./.:.:.:.:.	./.:.:.:.:.	0/0:1,0:1:3:0,3,29	0/0:4,0:4:12:0,12,122	0/0:5,0:5:15:0,15,155	0/0:5,0:5:15:0,15,153	0/0:14,0:14:36:0,36,392	0/0:2,0:2:6:0,6,63	0/0:4,0:4:12:0,12,117	./.:.:.:.:.	0/0:2,0:2:6:0,6,65	0/0:1,0:1:3:0,3,31	1/1:0,6:6:18:189,18,0	./.:.:.:.:.	0/0:1,0:1:3:0,3,31	0/0:3,0:3:9:0,9,89	0/0:2,0:2:6:0,6,61	0/0:5,0:5:15:0,15,157	0/0:2,0:2:6:0,6,61	0/0:4,0:4:12:0,12,118	0/0:1,0:1:3:0,3,31	0/0:2,0:2:6:0,6,57	0/0:3,0:3:9:0,9,89	0/0:3,0:3:6:0,6,76	./.:.:.:.:.	0/0:3,0:3:9:0,9,91	0/0:4,0:4:12:0,12,131	0/0:1,0:1:3:0,3,31	0/0:5,0:5:15:0,15,156	0/0:4,0:4:12:0,12,128	0/0:2,0:2:6:0,6,62	1/1:0,4:4:12:126,12,0	0/0:7,0:7:21:0,21,215	./.:.:.:.:.	./.:.:.:.:.	0/0:4,0:4:12:0,12,118	0/0:3,0:3:9:0,9,94	./.:.:.:.:.	./.:.:.:.:.	./.:.:.:.:.	0/0:5,0:5:15:0,15,154	./.:.:.:.:.	0/0:1,0:1:3:0,3,31	0/0:2,0:2:6:0,6,57	0/0:6,0:6:18:0,18,184	0/0:1,0:1:3:0,3,31	0/0:5,0:5:15:0,15,149	0/0:2,0:2:6:0,6,60	0/0:3,0:3:9:0,9,89	0/0:7,0:7:21:0,21,217	0/0:3,0:3:9:0,9,96	0/0:4,0:4:12:0,12,118	1/1:0,5:5:15:154,15,0	0/0:1,0:1:3:0,3,33	0/0:3,0:3:9:0,9,89	1/1:0,5:5:15:155,15,0	1/1:0,8:8:21:232,21,0	1/1:0,3:3:9:92,9,0	1/1:0,5:5:15:149,15,0	1/1:0,6:6:18:184,18,0	0/0:3,0:3:9:0,9,97	0/0:9,0:9:27:0,27,266	0/0:2,0:2:6:0,6,67	0/0:8,0:8:24:0,24,252	0/0:9,0:9:27:0,27,275	0/0:1,0:1:3:0,3,30	0/0:3,0:3:9:0,9,96	0/0:2,0:2:6:0,6,63	0/0:2,0:2:6:0,6,63	0/0:3,0:3:9:0,9,95	0/0:7,0:7:21:0,21,218	./.:.:.:.:.	0/0:2,0:2:6:0,6,64	0/0:2,0:2:3:0,3,45	0/0:9,0:9:18:0,18,228	0/0:5,0:5:9:0,9,99	0/0:5,0:5:9:0,9,106	./.:.:.:.:.	0/0:1,0:1:3:0,3,31	0/0:4,0:4:6:0,6,89	0/0:18,0:18:54:0,54,609
chr2	19433182	.	G	A	1894.93	.	AC=19;AF=0.072;AN=264;BaseQRankSum=-0.115;DP=1306;Dels=0.00;FS=0.000;HaplotypeScore=0.1898;InbreedingCoeff=0.6059;MLEAC=17;MLEAF=0.064;MQ=59.85;MQ0=0;MQRankSum=0.006;QD=25.27;ReadPosRankSum=2.169	GT:AD:DP:GQ:PL	0/0:92,0:92:99:0,277,2903	0/0:22,0:22:66:0,66,679	0/0:23,0:23:69:0,69,715	0/0:63,0:63:99:0,189,1955	0/0:17,0:17:51:0,51,525	0/0:20,0:20:60:0,60,628	0/0:26,0:26:66:0,66,734	0/0:9,0:9:27:0,27,273	0/0:3,0:3:9:0,9,97	0/0:13,0:13:39:0,39,379	0/0:7,0:7:21:0,21,215	0/0:24,0:24:66:0,66,718	0/0:15,0:15:42:0,42,448	0/0:1,0:1:3:0,3,29	0/0:22,0:22:60:0,60,650	0/0:29,0:29:78:0,78,848	0/0:21,0:21:63:0,63,637	0/0:1,0:1:3:0,3,31	1/1:0,15:15:42:461,42,0	0/0:9,0:9:27:0,27,272	0/0:5,0:5:15:0,15,150	0/0:28,0:28:72:0,72,790	1/1:1,19:20:30:562,30,0	0/0:19,0:19:54:0,54,554	./.:.:.:.:.	0/0:29,0:29:75:0,75,815	0/0:21,0:21:54:0,54,617	0/0:6,0:6:18:0,18,187	0/0:2,0:2:6:0,6,60	0/0:24,0:24:69:0,69,749	0/0:6,0:6:18:0,18,184	0/0:3,0:3:9:0,9,92	0/0:29,0:29:87:0,87,891	0/0:3,0:3:9:0,9,94	0/0:21,0:21:60:0,60,638	0/0:5,0:5:15:0,15,158	0/0:27,0:27:75:0,75,794	0/0:5,0:5:15:0,15,148	0/0:21,0:21:57:0,57,605	0/0:1,0:1:3:0,3,31	0/0:7,0:7:21:0,21,217	0/0:23,0:23:69:0,69,704	0/0:19,0:19:57:0,57,589	0/0:22,0:22:66:0,66,669	0/0:25,0:25:72:0,72,737	0/0:30,0:30:81:0,81,888	0/0:10,0:10:30:0,30,317	0/0:10,0:10:30:0,30,288	0/0:1,0:1:3:0,3,31	0/0:7,0:7:21:0,21,221	0/0:2,0:2:6:0,6,61	0/0:6,0:6:18:0,18,186	0/0:7,0:7:21:0,21,207	0/0:3,0:3:9:0,9,95	0/0:5,0:5:15:0,15,152	0/0:8,0:8:24:0,24,244	0/0:4,0:4:12:0,12,123	0/0:4,0:4:12:0,12,128	0/0:1,0:1:3:0,3,30	0/0:4,0:4:12:0,12,126	0/0:6,0:6:18:0,18,184	0/0:4,0:4:12:0,12,126	0/0:7,0:7:21:0,21,220	0/0:6,0:6:18:0,18,182	0/0:2,0:2:6:0,6,61	0/0:6,0:6:15:0,15,177	0/0:6,0:6:15:0,15,168	0/0:5,0:5:15:0,15,162	0/0:6,0:6:18:0,18,189	0/0:1,0:1:3:0,3,29	0/0:3,0:3:9:0,9,92	0/0:4,0:4:12:0,12,126	0/0:4,0:4:12:0,12,122	0/0:6,0:6:15:0,15,165	0/0:3,0:3:9:0,9,93	0/0:2,0:2:6:0,6,59	0/0:8,0:8:24:0,24,250	1/1:0,3:3:9:94,9,0	0/0:2,0:2:6:0,6,61	0/0:5,0:5:15:0,15,159	0/0:5,0:5:15:0,15,153	0/0:1,0:1:3:0,3,29	0/0:6,0:6:18:0,18,184	0/0:5,0:5:12:0,12,139	0/0:2,0:2:6:0,6,59	0/0:4,0:4:12:0,12,124	0/0:7,0:7:21:0,21,209	0/0:6,0:6:18:0,18,191	0/0:3,0:3:9:0,9,93	0/0:5,0:5:15:0,15,154	0/0:5,0:5:15:0,15,152	0/0:4,0:4:12:0,12,123	0/0:2,0:2:6:0,6,65	0/0:1,0:1:3:0,3,30	0/0:6,0:6:15:0,15,177	0/0:5,0:5:15:0,15,150	0/0:10,0:10:30:0,30,303	0/0:4,0:4:12:0,12,121	0/0:1,0:1:3:0,3,31	0/0:5,0:5:15:0,15,153	0/0:12,0:12:36:0,36,382	0/0:2,0:2:6:0,6,61	0/0:8,0:8:24:0,24,256	0/1:3,3:6:76:76,0,79	0/0:4,0:4:12:0,12,122	1/1:0,7:7:21:224,21,0	0/0:2,0:2:6:0,6,61	0/0:14,0:14:33:0,33,389	0/0:3,0:3:9:0,9,90	0/0:7,0:7:21:0,21,214	0/0:11,0:11:30:0,30,318	0/0:3,0:3:9:0,9,94	0/0:9,0:9:27:0,27,274	0/0:8,0:8:24:0,24,247	0/0:3,0:3:6:0,6,77	0/0:5,0:5:15:0,15,154	0/0:5,0:5:15:0,15,160	0/0:8,0:8:24:0,24,243	0/0:2,0:2:6:0,6,64	1/1:0,6:6:18:186,18,0	0/0:9,0:9:27:0,27,280	0/0:6,0:6:15:0,15,167	1/1:0,5:5:15:154,15,0	1/1:0,5:5:15:159,15,0	1/1:0,3:3:9:95,9,0	1/1:0,5:5:15:159,15,0	0/0:11,0:11:33:0,33,348	0/0:8,0:8:24:0,24,246	0/0:4,0:4:12:0,12,122	0/0:4,0:4:6:0,6,89	./.:.:.:.:.	0/0:4,0:4:6:0,6,89	0/0:6,0:6:12:0,12,152	./.:.:.:.:.	./.:.:.:.:.	./.:.:.:.:.	0/0:27,1:28:52:0,52,858
chr2	19433661	.	A	C	1807.54	.	AC=14;AF=0.053;AN=264;BaseQRankSum=3.011;DP=1162;Dels=0.00;FS=2.217;HaplotypeScore=0.1271;InbreedingCoeff=0.5350;MLEAC=12;MLEAF=0.045;MQ=59.43;MQ0=0;MQRankSum=-0.797;QD=27.81;ReadPosRankSum=-1.006	GT:AD:DP:GQ:PL	0/0:69,0:69:99:0,208,2220	0/0:21,0:21:57:0,57,615	0/0:28,0:28:84:0,84,839	0/0:42,0:42:99:0,126,1261	0/0:10,0:10:30:0,30,317	0/0:14,0:14:42:0,42,411	0/0:25,0:25:75:0,75,730	0/0:5,0:5:15:0,15,158	0/0:4,0:4:12:0,12,121	0/0:18,0:18:54:0,54,532	0/0:2,0:2:6:0,6,63	0/0:22,0:22:63:0,63,647	0/0:18,0:18:54:0,54,557	0/0:2,0:2:6:0,6,66	0/0:24,0:24:72:0,72,712	0/0:23,0:23:69:0,69,702	0/0:24,0:24:72:0,72,706	0/0:3,0:3:9:0,9,97	0/0:9,0:9:24:0,24,265	0/0:20,0:20:60:0,60,588	0/0:1,0:1:3:0,3,33	1/1:0,21:21:60:646,60,0	0/0:28,0:28:84:0,84,844	0/0:19,0:19:54:0,54,545	0/0:2,0:2:6:0,6,63	0/0:30,0:30:87:0,87,891	0/0:15,0:15:45:0,45,455	0/0:4,0:4:12:0,12,126	0/0:2,0:2:6:0,6,64	0/0:16,0:16:48:0,48,478	0/0:7,0:7:21:0,21,213	0/0:4,0:4:12:0,12,126	0/0:16,0:16:48:0,48,483	0/0:3,0:3:9:0,9,89	0/0:15,0:15:42:0,42,419	0/0:5,0:5:15:0,15,157	0/0:23,0:23:63:0,63,673	0/0:18,0:18:51:0,51,521	0/0:13,0:13:39:0,39,388	./.:.:.:.:.	0/0:2,0:2:6:0,6,62	0/0:20,0:20:60:0,60,596	0/0:24,0:24:72:0,72,726	0/0:28,0:28:84:0,84,849	1/1:0,22:22:66:681,66,0	0/0:25,0:25:75:0,75,739	0/0:15,0:15:45:0,45,461	./.:.:.:.:.	0/0:5,0:5:12:0,12,139	0/0:6,0:6:18:0,18,184	0/0:3,0:3:9:0,9,95	0/0:4,0:4:12:0,12,120	0/0:5,0:5:15:0,15,146	0/0:1,0:1:3:0,3,32	0/0:8,0:8:24:0,24,258	0/0:2,0:2:6:0,6,61	0/0:5,0:5:15:0,15,150	0/0:6,0:6:18:0,18,188	0/0:2,0:2:6:0,6,59	0/0:5,0:5:15:0,15,153	0/0:2,0:2:6:0,6,58	0/0:5,0:5:15:0,15,150	0/0:5,0:5:15:0,15,154	0/0:3,0:3:9:0,9,91	0/0:3,0:3:9:0,9,94	0/0:4,0:4:12:0,12,124	0/0:5,0:5:15:0,15,148	0/0:6,0:6:18:0,18,189	0/0:3,0:3:9:0,9,94	0/0:3,0:3:9:0,9,88	0/0:2,0:2:6:0,6,63	0/0:7,0:7:21:0,21,200	0/0:10,0:10:30:0,30,308	0/0:6,0:6:18:0,18,191	0/0:5,0:5:15:0,15,158	0/0:1,0:1:3:0,3,27	0/0:2,0:2:6:0,6,65	0/0:2,0:2:6:0,6,63	0/0:3,0:3:9:0,9,95	0/0:6,0:6:18:0,18,191	0/0:1,0:1:3:0,3,34	0/0:1,0:1:3:0,3,33	0/0:4,0:4:12:0,12,132	0/0:4,0:4:12:0,12,117	0/0:3,0:3:9:0,9,92	0/0:3,0:3:9:0,9,93	0/0:5,0:5:15:0,15,157	0/0:6,0:6:18:0,18,185	0/0:3,0:3:9:0,9,89	0/0:5,0:5:15:0,15,162	0/0:1,0:1:3:0,3,32	0/0:3,0:3:9:0,9,95	0/0:1,0:1:3:0,3,26	./.:.:.:.:.	0/0:6,0:6:18:0,18,191	0/0:4,0:4:12:0,12,128	0/0:5,0:5:15:0,15,158	0/0:3,0:3:9:0,9,89	0/0:3,0:3:9:0,9,91	0/0:5,0:5:15:0,15,152	0/0:3,0:3:9:0,9,95	0/0:4,0:4:12:0,12,122	0/0:4,0:4:12:0,12,118	0/0:6,0:6:15:0,15,167	0/0:3,0:3:9:0,9,94	0/0:7,0:7:21:0,21,209	0/0:4,0:4:12:0,12,131	0/0:8,0:8:24:0,24,245	0/0:1,0:1:3:0,3,32	0/0:9,0:9:27:0,27,275	0/0:6,0:6:18:0,18,195	0/0:1,0:1:3:0,3,33	0/0:7,0:7:18:0,18,208	0/0:3,0:3:9:0,9,93	0/0:6,0:6:18:0,18,192	0/0:7,0:7:18:0,18,198	0/0:5,0:5:15:0,15,151	0/0:5,0:5:15:0,15,150	1/1:0,3:3:9:97,9,0	0/0:6,0:6:18:0,18,178	1/1:0,6:6:18:187,18,0	0/0:10,0:10:30:0,30,302	0/0:4,0:4:12:0,12,126	0/0:3,0:3:9:0,9,95	0/0:5,0:5:15:0,15,147	0/0:10,0:10:30:0,30,313	1/1:0,7:7:21:221,21,0	1/1:0,3:3:9:97,9,0	1/1:0,3:3:9:97,9,0	./.:.:.:.:.	0/0:7,0:7:18:0,18,189	0/0:2,0:2:3:0,3,45	0/0:6,0:6:9:0,9,134	0/0:8,0:8:15:0,15,195	0/0:2,0:2:6:0,6,61	./.:.:.:.:.	0/0:26,0:26:78:0,78,878
chr2	19437675	.	T	A	1226.65	.	AC=20;AF=0.076;AN=264;BaseQRankSum=1.262;DP=741;Dels=0.00;FS=12.734;HaplotypeScore=0.0218;InbreedingCoeff=0.3739;MLEAC=18;MLEAF=0.068;MQ=59.84;MQ0=1;MQRankSum=0.384;QD=23.59;ReadPosRankSum=0.810	GT:AD:DP:GQ:PL	0/0:50,0:50:99:0,150,1555	0/0:13,0:13:39:0,39,391	0/0:18,0:18:54:0,54,536	0/0:35,0:35:99:0,105,1037	0/0:15,0:15:45:0,45,435	0/0:13,0:13:39:0,39,388	1/1:0,11:11:33:343,33,0	0/0:1,0:1:3:0,3,32	0/0:3,0:3:9:0,9,95	0/0:17,0:17:51:0,51,518	0/0:3,0:3:9:0,9,95	0/0:12,0:12:36:0,36,360	0/0:9,0:9:27:0,27,278	0/1:3,1:4:23:23,0,69	0/0:20,0:20:60:0,60,617	1/1:0,6:6:18:186,18,0	0/0:15,0:15:45:0,45,439	0/0:5,0:5:15:0,15,158	0/0:9,0:9:21:0,21,242	0/0:1,0:1:3:0,3,32	0/0:3,0:3:9:0,9,91	0/0:7,0:7:18:0,18,194	0/0:11,0:11:27:0,27,305	0/0:13,0:13:36:0,36,381	0/0:1,0:1:3:0,3,34	0/0:18,0:18:45:0,45,508	0/0:6,0:6:18:0,18,177	0/0:1,0:1:3:0,3,31	0/0:3,0:3:9:0,9,97	0/0:18,0:18:54:0,54,544	0/0:1,0:1:3:0,3,31	0/0:4,0:4:12:0,12,126	0/0:9,0:9:27:0,27,270	0/0:3,0:3:9:0,9,95	0/0:14,0:14:39:0,39,409	1/1:0,3:3:9:98,9,0	0/0:5,0:5:15:0,15,151	0/0:10,0:10:30:0,30,296	0/0:3,0:3:9:0,9,89	0/0:4,0:4:12:0,12,120	0/0:7,0:7:21:0,21,222	1/1:0,9:9:27:281,27,0	0/0:9,0:9:27:0,27,274	0/0:12,0:12:36:0,36,361	0/0:9,0:9:27:0,27,267	0/0:12,0:12:36:0,36,365	0/0:6,0:6:18:0,18,183	0/0:2,0:2:6:0,6,61	0/0:1,0:1:3:0,3,32	0/0:4,0:4:12:0,12,122	0/0:1,0:1:3:0,3,30	0/0:2,0:2:6:0,6,60	0/0:2,0:2:6:0,6,63	0/0:1,0:1:3:0,3,28	0/0:5,0:5:15:0,15,150	0/0:1,0:1:3:0,3,32	0/0:8,0:8:21:0,21,235	0/0:8,0:8:18:0,18,208	0/0:2,0:2:6:0,6,61	0/0:2,0:2:6:0,6,63	0/0:1,0:1:3:0,3,30	./.:.:.:.:.	0/0:4,0:4:12:0,12,127	1/1:0,2:2:6:65,6,0	1/1:0,6:6:18:186,18,0	0/0:2,0:2:6:0,6,63	1/1:0,3:3:9:95,9,0	0/0:3,0:3:9:0,9,90	./.:.:.:.:.	0/0:2,0:2:6:0,6,61	0/0:2,0:2:6:0,6,63	0/0:1,0:1:3:0,3,30	0/0:6,0:6:15:0,15,167	0/0:1,0:1:3:0,3,30	./.:.:.:.:.	0/0:4,0:4:12:0,12,118	0/0:1,0:1:3:0,3,29	0/0:3,0:3:9:0,9,80	0/0:3,0:3:9:0,9,89	0/0:5,0:5:12:0,12,137	0/0:1,0:1:3:0,3,32	0/0:3,0:3:9:0,9,89	0/0:3,0:3:9:0,9,97	0/0:3,0:3:9:0,9,91	0/0:2,0:2:6:0,6,61	0/0:2,0:2:6:0,6,63	0/0:1,0:1:3:0,3,30	0/0:7,0:7:21:0,21,220	0/0:4,0:4:12:0,12,121	0/0:3,0:3:9:0,9,89	0/0:1,0:1:3:0,3,30	1/1:0,3:3:9:93,9,0	0/0:1,0:1:3:0,3,31	0/0:1,0:1:3:0,3,30	0/0:1,0:1:3:0,3,30	0/1:1,1:2:26:26,0,26	0/0:4,0:4:12:0,12,136	1/1:0,3:3:9:91,9,0	./.:.:.:.:.	./.:.:.:.:.	0/0:4,0:4:12:0,12,119	0/0:1,0:1:3:0,3,31	0/0:3,0:3:9:0,9,86	0/0:1,0:1:3:0,3,31	0/0:3,0:3:6:0,6,75	0/0:3,0:3:9:0,9,92	0/0:1,0:1:3:0,3,32	0/0:6,0:6:15:0,15,166	0/0:2,0:2:6:0,6,64	0/0:1,0:1:3:0,3,28	0/0:4,0:4:12:0,12,122	0/0:2,0:2:6:0,6,63	0/0:7,0:7:15:0,15,164	0/0:1,0:1:3:0,3,31	0/0:3,0:3:9:0,9,93	0/0:1,0:1:3:0,3,30	0/0:1,0:1:3:0,3,30	0/0:4,0:4:12:0,12,118	0/0:2,0:2:6:0,6,59	0/0:5,0:5:15:0,15,148	0/0:3,0:3:9:0,9,92	0/0:6,0:6:18:0,18,182	0/0:11,0:11:27:0,27,302	0/0:1,0:1:3:0,3,29	0/0:1,0:1:3:0,3,32	0/0:4,0:4:12:0,12,120	0/0:2,0:2:6:0,6,60	0/0:6,0:6:18:0,18,184	0/0:3,0:3:9:0,9,92	0/0:2,0:2:3:0,3,45	0/0:2,0:2:3:0,3,45	0/0:1,0:1:3:0,3,30	0/0:5,0:5:6:0,6,89	0/0:10,0:10:18:0,18,239	0/0:4,0:4:6:0,6,89	0/0:5,0:5:12:0,12,135	0/0:24,0:24:72:0,72,810
chr2	19439149	.	C	T	2162.64	.	AC=33;AF=0.177;AN=186;BaseQRankSum=-2.070;DP=627;Dels=0.00;FS=43.387;HaplotypeScore=0.0695;InbreedingCoeff=0.4600;MLEAC=30;MLEAF=0.161;MQ=31.96;MQ0=18;MQRankSum=0.509;QD=15.12;ReadPosRankSum=-1.091	GT:AD:DP:GQ:PL	1/1:0,45:45:93:978,93,0	0/0:13,0:13:12:0,12,130	0/0:10,0:10:12:0,12,100	0/0:28,0:28:33:0,33,349	0/0:6,0:6:15:0,15,165	0/0:14,0:14:15:0,15,153	1/1:0,15:15:21:207,21,0	0/0:2,0:2:6:0,6,65	./.:.:.:.:.	0/0:13,0:13:12:0,12,128	0/0:1,0:1:3:0,3,32	0/0:10,0:10:9:0,9,95	0/0:6,0:6:15:0,15,162	./.:.:.:.:.	1/1:0,13:13:21:220,21,0	1/1:0,23:23:42:423,42,0	0/0:11,0:11:18:0,18,195	0/0:1,0:1:3:0,3,32	0/0:5,0:5:9:0,9,97	1/1:0,6:6:6:59,6,0	./.:.:.:.:.	0/0:10,0:10:15:0,15,156	0/0:19,0:19:27:0,27,291	0/0:16,0:16:18:0,18,179	0/0:1,0:1:3:0,3,32	0/0:12,0:12:18:0,18,187	0/0:8,0:8:9:0,9,97	./.:.:.:.:.	./.:.:.:.:.	0/0:12,0:12:24:0,24,255	0/0:4,0:4:9:0,9,96	0/0:1,0:1:3:0,3,26	0/0:8,0:8:6:0,6,65	./.:.:.:.:.	0/0:9,0:9:12:0,12,130	./.:.:.:.:.	0/0:13,0:13:18:0,18,194	0/0:6,0:6:9:0,9,95	./.:.:.:.:.	0/0:1,0:1:3:0,3,28	0/0:1,0:1:3:0,3,34	1/1:0,11:11:6:61,6,0	0/0:4,0:4:3:0,3,34	0/0:9,0:9:15:0,15,146	0/0:10,0:10:15:0,15,151	0/0:14,0:14:24:0,24,245	0/0:10,0:10:12:0,12,130	0/0:3,0:3:9:0,9,92	0/0:2,0:2:3:0,3,32	./.:.:.:.:.	./.:.:.:.:.	0/0:2,0:2:6:0,6,63	0/0:3,0:3:6:0,6,59	1/1:0,6:6:3:32,3,0	./.:.:.:.:.	0/0:1,0:1:3:0,3,32	0/0:1,0:1:3:0,3,32	./.:.:.:.:.	0/0:1,0:1:3:0,3,23	./.:.:.:.:.	0/0:1,0:1:3:0,3,32	0/0:5,0:5:3:0,3,33	0/0:8,0:8:12:0,12,126	./.:.:.:.:.	1/1:0,3:3:6:63,6,0	1/1:0,5:5:6:63,6,0	1/1:0,1:1:3:32,3,0	./.:.:.:.:.	./.:.:.:.:.	0/0:2,0:2:6:0,6,55	0/0:2,0:2:3:0,3,32	1/1:0,2:2:3:33,3,0	./.:.:.:.:.	0/1:1,1:2:26:26,0,26	0/0:2,0:2:3:0,3,32	./.:.:.:.:.	./.:.:.:.:.	1/1:0,1:1:3:32,3,0	0/0:1,0:1:3:0,3,32	./.:.:.:.:.	./.:.:.:.:.	./.:.:.:.:.	0/0:2,0:2:6:0,6,63	./.:.:.:.:.	./.:.:.:.:.	0/0:2,0:2:3:0,3,32	0/0:5,0:5:6:0,6,63	1/1:1,3:4:9:86,9,0	0/0:1,0:1:3:0,3,32	0/0:4,0:4:12:0,12,134	./.:.:.:.:.	./.:.:.:.:.	0/0:3,0:3:6:0,6,67	./.:.:.:.:.	./.:.:.:.:.	1/1:1,1:2:3:32,3,0	0/0:4,0:4:12:0,12,126	./.:.:.:.:.	0/0:4,0:4:9:0,9,95	1/1:0,2:2:6:65,6,0	0/0:1,0:1:3:0,3,32	0/0:2,0:2:3:0,3,29	./.:.:.:.:.	1/1:0,2:2:3:26,3,0	0/0:1,0:1:3:0,3,32	0/0:5,0:5:12:0,12,119	0/0:2,0:2:6:0,6,55	0/0:4,0:4:3:0,3,33	./.:.:.:.:.	./.:.:.:.:.	./.:.:.:.:.	./.:.:.:.:.	./.:.:.:.:.	0/0:5,0:5:9:0,9,92	0/0:3,0:3:6:0,6,67	./.:.:.:.:.	0/0:1,0:1:3:0,3,26	0/0:4,0:4:6:0,6,65	./.:.:.:.:.	0/0:4,0:4:6:0,6,65	0/0:3,0:3:3:0,3,34	0/0:4,0:4:9:0,9,92	0/0:3,0:3:9:0,9,89	./.:.:.:.:.	0/0:2,0:2:3:0,3,32	0/0:3,0:3:3:0,3,32	0/0:5,0:5:3:0,3,32	./.:.:.:.:.	./.:.:.:.:.	./.:.:.:.:.	0/0:2,0:2:3:0,3,45	./.:.:.:.:.	./.:.:.:.:.	0/0:6,1:7:9:0,9,121	./.:.:.:.:.	0/0:3,0:3:6:0,6,77	0/0:17,0:17:42:0,42,490
chr2	19439173	.	C	T	361.62	.	AC=17;AF=0.090;AN=188;BaseQRankSum=-0.705;DP=484;Dels=0.00;FS=0.000;HaplotypeScore=0.1003;InbreedingCoeff=0.2517;MLEAC=14;MLEAF=0.074;MQ=29.51;MQ0=16;MQRankSum=-1.108;QD=13.39;ReadPosRankSum=-0.168	GT:AD:DP:GQ:PL	0/0:23,0:23:24:0,24,267	0/0:11,0:11:9:0,9,97	0/0:8,0:8:12:0,12,118	0/0:24,0:24:45:0,45,473	0/0:7,0:7:12:0,12,127	0/0:11,0:11:6:0,6,59	0/0:9,0:9:18:0,18,189	0/0:3,0:3:9:0,9,97	./.:.:.:.:.	0/0:10,0:10:12:0,12,126	./.:.:.:.:.	0/0:8,0:8:9:0,9,92	0/0:5,0:5:9:0,9,83	./.:.:.:.:.	0/0:9,0:9:21:0,21,232	0/0:15,0:15:27:0,27,277	0/0:10,0:10:24:0,24,252	0/0:1,0:1:3:0,3,32	1/1:0,4:4:3:32,3,0	0/0:5,0:5:3:0,3,32	./.:.:.:.:.	0/0:9,0:9:12:0,12,124	1/1:0,9:9:15:156,15,0	0/0:14,0:14:24:0,24,247	0/0:1,0:1:3:0,3,32	0/0:9,0:9:15:0,15,163	0/0:10,0:10:15:0,15,162	./.:.:.:.:.	./.:.:.:.:.	0/0:13,0:13:21:0,21,221	0/0:3,0:3:9:0,9,95	0/0:1,0:1:3:0,3,34	0/0:4,0:4:9:0,9,97	./.:.:.:.:.	0/0:5,0:5:6:0,6,61	0/0:1,0:1:3:0,3,28	0/0:9,0:9:12:0,12,130	0/0:5,0:5:9:0,9,97	0/0:6,0:6:3:0,3,32	0/0:1,0:1:3:0,3,34	0/0:1,0:1:3:0,3,31	0/0:7,0:7:9:0,9,92	0/0:5,0:5:3:0,3,34	0/0:7,0:7:6:0,6,67	0/0:7,0:7:12:0,12,130	0/0:18,0:18:21:0,21,227	0/0:11,0:11:3:0,3,32	0/0:3,0:3:9:0,9,92	./.:.:.:.:.	./.:.:.:.:.	./.:.:.:.:.	0/0:3,0:3:6:0,6,61	0/0:1,0:1:3:0,3,32	./.:.:.:.:.	./.:.:.:.:.	./.:.:.:.:.	0/0:1,0:1:3:0,3,33	./.:.:.:.:.	0/0:1,0:1:3:0,3,26	./.:.:.:.:.	0/0:2,0:2:6:0,6,65	0/0:3,0:3:3:0,3,32	0/0:4,0:4:6:0,6,61	./.:.:.:.:.	0/0:2,0:2:3:0,3,32	./.:.:.:.:.	0/0:2,0:2:3:0,3,32	0/0:3,0:3:3:0,3,32	0/0:1,0:1:3:0,3,26	0/0:2,0:2:6:0,6,55	./.:.:.:.:.	0/0:3,0:3:6:0,6,65	./.:.:.:.:.	0/0:2,0:2:6:0,6,67	0/0:2,0:2:3:0,3,31	./.:.:.:.:.	./.:.:.:.:.	0/1:1,1:2:22:22,0,26	0/0:2,0:2:6:0,6,62	0/0:2,0:2:3:0,3,23	./.:.:.:.:.	./.:.:.:.:.	0/0:1,0:1:3:0,3,34	0/0:4,0:4:3:0,3,35	./.:.:.:.:.	./.:.:.:.:.	0/0:4,0:4:6:0,6,65	0/0:4,0:4:12:0,12,119	./.:.:.:.:.	0/0:3,0:3:9:0,9,97	./.:.:.:.:.	./.:.:.:.:.	0/0:1,0:1:3:0,3,32	0/0:2,0:2:6:0,6,51	./.:.:.:.:.	0/0:2,0:2:6:0,6,63	0/0:3,0:3:9:0,9,97	./.:.:.:.:.	0/0:2,0:2:6:0,6,63	0/0:2,0:2:6:0,6,63	0/0:1,0:1:3:0,3,32	0/0:2,0:2:3:0,3,32	./.:.:.:.:.	0/0:1,0:1:3:0,3,26	0/0:1,0:1:3:0,3,30	1/1:0,2:2:6:58,6,0	1/1:0,2:2:6:55,6,0	0/0:2,0:2:3:0,3,32	./.:.:.:.:.	./.:.:.:.:.	0/0:3,0:3:3:0,3,31	./.:.:.:.:.	./.:.:.:.:.	0/0:5,0:5:6:0,6,63	0/0:2,0:2:3:0,3,32	./.:.:.:.:.	0/0:1,0:1:3:0,3,26	0/0:3,0:3:3:0,3,32	./.:.:.:.:.	1/1:0,2:2:6:61,6,0	0/0:1,0:1:3:0,3,34	0/0:4,0:4:9:0,9,95	1/1:0,3:3:9:87,9,0	1/1:0,2:2:3:32,3,0	./.:.:.:.:.	1/1:0,1:1:3:31,3,0	0/0:3,0:3:3:0,3,32	0/0:2,0:2:3:0,3,33	./.:.:.:.:.	./.:.:.:.:.	0/0:2,0:2:3:0,3,45	./.:.:.:.:.	./.:.:.:.:.	0/0:7,0:7:9:0,9,118	./.:.:.:.:.	0/0:2,0:2:3:0,3,45	0/0:16,0:16:39:0,39,455
chr2	19442344	.	T	A	677.53	.	AC=23;AF=0.128;AN=180;DP=272;Dels=0.00;FS=2.042;HaplotypeScore=0.0503;InbreedingCoeff=0.3859;MLEAC=19;MLEAF=0.106;MQ=59.99;MQ0=0;QD=22.58	GT:AD:DP:GQ:PL	0/0:8,0:8:24:0,24,266	0/0:9,0:9:24:0,24,260	0/0:6,0:6:15:0,15,169	0/0:8,0:8:24:0,24,245	0/0:6,0:6:18:0,18,191	0/0:2,0:2:3:0,3,45	./.:.:.:.:.	0/0:1,0:1:3:0,3,33	./.:.:.:.:.	0/0:1,0:1:3:0,3,32	./.:.:.:.:.	0/0:3,0:3:9:0,9,91	0/0:5,0:5:15:0,15,153	1/1:0,1:1:3:31,3,0	1/1:0,7:7:21:219,21,0	1/1:0,2:2:6:61,6,0	0/0:4,0:4:12:0,12,124	0/0:1,0:1:3:0,3,31	./.:.:.:.:.	1/1:0,1:1:3:29,3,0	0/0:1,0:1:3:0,3,32	0/0:2,0:2:6:0,6,61	0/0:1,0:1:3:0,3,31	0/0:4,0:4:12:0,12,122	./.:.:.:.:.	0/0:2,0:2:6:0,6,62	0/0:5,0:5:15:0,15,158	0/0:2,0:2:6:0,6,63	0/0:1,0:1:3:0,3,34	./.:.:.:.:.	./.:.:.:.:.	./.:.:.:.:.	0/0:1,0:1:3:0,3,32	./.:.:.:.:.	0/0:5,0:5:15:0,15,160	./.:.:.:.:.	0/0:3,0:3:9:0,9,92	0/0:1,0:1:3:0,3,31	0/0:2,0:2:6:0,6,61	./.:.:.:.:.	0/0:3,0:3:9:0,9,99	1/1:0,2:2:6:63,6,0	0/0:10,0:10:30:0,30,306	0/0:5,0:5:15:0,15,150	0/0:3,0:3:9:0,9,92	./.:.:.:.:.	0/0:2,0:2:6:0,6,61	./.:.:.:.:.	./.:.:.:.:.	./.:.:.:.:.	0/0:2,0:2:6:0,6,61	./.:.:.:.:.	0/0:1,0:1:3:0,3,31	./.:.:.:.:.	./.:.:.:.:.	0/0:1,0:1:3:0,3,31	0/0:2,0:2:6:0,6,62	0/0:3,0:3:6:0,6,72	0/0:1,0:1:3:0,3,31	0/0:3,0:3:9:0,9,96	./.:.:.:.:.	./.:.:.:.:.	0/0:6,0:6:18:0,18,184	1/1:0,4:4:12:122,12,0	1/1:0,2:2:6:67,6,0	./.:.:.:.:.	1/1:0,2:2:6:61,6,0	0/0:4,0:4:12:0,12,126	./.:.:.:.:.	0/0:2,0:2:6:0,6,60	0/0:1,0:1:3:0,3,33	./.:.:.:.:.	./.:.:.:.:.	1/1:0,2:2:6:62,6,0	./.:.:.:.:.	0/0:2,0:2:6:0,6,61	0/0:3,0:3:9:0,9,95	./.:.:.:.:.	./.:.:.:.:.	1/1:0,3:3:9:91,9,0	./.:.:.:.:.	./.:.:.:.:.	./.:.:.:.:.	0/0:1,0:1:3:0,3,33	0/0:4,0:4:12:0,12,125	./.:.:.:.:.	0/0:1,0:1:3:0,3,31	0/1:1,1:2:20:26,0,20	./.:.:.:.:.	./.:.:.:.:.	0/0:4,0:4:12:0,12,124	1/1:0,2:2:6:63,6,0	0/0:3,0:3:9:0,9,95	./.:.:.:.:.	0/0:3,0:3:9:0,9,97	./.:.:.:.:.	0/0:1,0:1:3:0,3,31	./.:.:.:.:.	0/0:2,0:2:6:0,6,61	./.:.:.:.:.	0/0:1,0:1:3:0,3,28	0/0:4,0:4:9:0,9,107	0/0:1,0:1:3:0,3,31	./.:.:.:.:.	0/0:3,0:3:9:0,9,95	./.:.:.:.:.	0/0:3,0:3:9:0,9,87	0/0:2,0:2:6:0,6,61	0/0:1,0:1:3:0,3,30	./.:.:.:.:.	0/0:3,0:3:9:0,9,91	0/0:1,0:1:3:0,3,30	0/0:8,0:8:24:0,24,238	./.:.:.:.:.	0/0:1,0:1:3:0,3,32	./.:.:.:.:.	0/0:3,0:3:9:0,9,95	./.:.:.:.:.	0/0:3,0:3:9:0,9,93	0/0:1,0:1:3:0,3,32	0/0:2,0:2:6:0,6,62	0/0:1,0:1:3:0,3,32	0/0:3,0:3:9:0,9,92	0/0:4,0:4:12:0,12,112	0/0:3,0:3:9:0,9,93	./.:.:.:.:.	0/0:4,0:4:12:0,12,126	0/0:2,0:2:6:0,6,65	0/0:2,0:2:6:0,6,65	0/0:2,0:2:3:0,3,45	./.:.:.:.:.	0/0:2,0:2:3:0,3,45	./.:.:.:.:.	./.:.:.:.:.	0/0:2,0:2:3:0,3,45	0/0:2,0:2:3:0,3,45	0/0:21,0:21:63:0,63,717
chr2	19447132	.	A	G	6231.41	.	AC=71;AF=0.284;AN=250;BaseQRankSum=3.312;DP=729;Dels=0.00;FS=4.406;HaplotypeScore=0.2878;InbreedingCoeff=0.6818;MLEAC=68;MLEAF=0.272;MQ=59.36;MQ0=0;MQRankSum=0.692;QD=28.20;ReadPosRankSum=0.286	GT:AD:DP:GQ:PL	1/1:0,40:40:99:1268,120,0	0/0:18,0:18:51:0,51,553	0/0:11,0:11:33:0,33,332	0/0:24,0:24:72:0,72,724	1/1:0,9:9:27:294,27,0	0/0:8,0:8:24:0,24,247	0/0:12,0:12:33:0,33,339	1/1:0,2:2:6:63,6,0	0/0:2,0:2:6:0,6,67	1/1:0,7:7:21:227,21,0	1/1:0,2:2:6:64,6,0	0/0:4,0:4:12:0,12,119	1/1:0,13:13:39:408,39,0	./.:.:.:.:.	0/0:11,0:11:33:0,33,339	0/0:13,0:13:39:0,39,400	1/1:0,11:11:33:355,33,0	1/1:0,1:1:3:32,3,0	0/0:4,0:4:12:0,12,126	0/0:3,0:3:6:0,6,77	0/0:1,0:1:3:0,3,30	0/0:6,0:6:18:0,18,191	0/0:14,0:14:39:0,39,428	0/0:10,0:10:30:0,30,317	0/0:3,0:3:9:0,9,100	0/0:14,0:14:42:0,42,429	1/1:0,16:16:48:517,48,0	0/1:2,5:7:40:140,0,40	1/1:0,2:2:6:65,6,0	0/0:6,0:6:18:0,18,178	0/0:7,0:7:21:0,21,218	1/1:0,4:4:12:134,12,0	1/1:0,8:8:24:243,24,0	./.:.:.:.:.	0/0:11,0:11:33:0,33,351	0/1:2,1:3:24:24,0,56	0/0:11,0:11:33:0,33,328	0/0:6,0:6:18:0,18,177	1/1:0,12:12:36:379,36,0	0/1:2,2:4:54:57,0,54	1/1:0,9:9:27:292,27,0	0/0:21,0:21:63:0,63,637	0/0:19,0:19:54:0,54,581	0/0:15,0:15:45:0,45,462	0/0:10,0:10:30:0,30,310	0/0:10,0:10:30:0,30,309	0/0:11,0:11:33:0,33,349	0/0:1,0:1:3:0,3,32	1/1:0,1:1:3:31,3,0	0/0:3,0:3:9:0,9,95	0/0:3,0:3:9:0,9,97	0/0:3,0:3:9:0,9,91	1/1:0,7:7:21:225,21,0	0/0:2,0:2:6:0,6,63	0/0:2,0:2:6:0,6,62	1/1:0,3:3:9:95,9,0	0/0:5,0:5:15:0,15,147	0/0:3,0:3:6:0,6,75	0/0:5,0:5:15:0,15,165	0/0:1,0:1:3:0,3,31	1/1:0,5:5:15:161,15,0	1/1:0,1:1:3:32,3,0	1/1:0,6:6:15:175,15,0	0/0:3,0:3:9:0,9,93	0/0:2,0:2:6:0,6,65	0/0:4,0:4:12:0,12,118	0/0:3,0:3:9:0,9,96	1/1:0,6:6:18:201,18,0	1/1:0,5:5:15:156,15,0	0/0:3,0:3:9:0,9,90	0/0:2,0:2:6:0,6,64	./.:.:.:.:.	0/0:7,0:7:21:0,21,219	0/0:3,0:3:9:0,9,88	0/0:5,0:5:15:0,15,157	0/0:4,0:4:9:0,9,106	0/0:4,0:4:12:0,12,118	0/0:4,0:4:12:0,12,124	0/0:1,0:1:3:0,3,30	0/0:2,0:2:6:0,6,61	./.:.:.:.:.	0/0:2,0:2:6:0,6,65	0/0:5,0:5:15:0,15,159	0/0:5,0:5:15:0,15,151	0/0:2,0:2:6:0,6,67	0/0:4,0:4:12:0,12,129	1/1:0,4:4:12:132,12,0	0/0:2,0:2:6:0,6,63	1/1:0,1:1:3:32,3,0	0/0:3,0:3:9:0,9,98	1/1:0,2:2:6:63,6,0	0/0:6,0:6:18:0,18,181	1/1:0,1:1:3:31,3,0	./.:.:.:.:.	1/1:0,2:2:6:63,6,0	0/0:2,0:2:6:0,6,62	0/0:2,0:2:6:0,6,63	./.:.:.:.:.	0/0:6,0:6:18:0,18,185	./.:.:.:.:.	0/0:5,0:5:15:0,15,155	0/0:1,0:1:3:0,3,32	1/1:0,4:4:9:105,9,0	0/0:2,0:2:6:0,6,63	0/0:3,0:3:9:0,9,92	0/0:1,0:1:3:0,3,33	0/0:5,0:5:15:0,15,159	0/0:5,0:5:15:0,15,149	1/1:0,5:5:15:164,15,0	0/0:3,0:3:9:0,9,95	0/0:2,0:2:6:0,6,62	1/1:0,5:5:15:171,15,0	1/1:0,6:6:18:184,18,0	1/1:0,2:2:6:63,6,0	1/1:0,1:1:3:33,3,0	1/1:0,3:3:9:92,9,0	0/0:3,0:3:9:0,9,91	0/0:3,0:3:9:0,9,88	./.:.:.:.:.	0/0:3,0:3:9:0,9,88	0/0:3,0:3:9:0,9,95	0/0:3,0:3:9:0,9,93	0/0:2,0:2:6:0,6,66	0/0:5,0:5:15:0,15,151	0/0:1,0:1:3:0,3,29	0/0:1,0:1:3:0,3,32	0/0:2,0:2:6:0,6,61	./.:.:.:.:.	0/0:1,0:1:3:0,3,33	0/0:2,0:2:3:0,3,45	./.:.:.:.:.	0/0:2,0:2:3:0,3,45	0/0:4,0:4:6:0,6,89	0/0:4,0:4:6:0,6,76	./.:.:.:.:.	./.:.:.:.:.	0/0:43,0:43:99:0,129,1413
chr2	19447826	.	G	C	3320.38	.	AC=40;AF=0.152;AN=264;BaseQRankSum=2.418;DP=963;Dels=0.00;FS=3.143;HaplotypeScore=0.0769;InbreedingCoeff=0.6737;MLEAC=36;MLEAF=0.136;MQ=59.47;MQ0=1;MQRankSum=0.412;QD=25.15;ReadPosRankSum=-0.891	GT:AD:DP:GQ:PL	0/0:51,0:51:99:0,153,1596	0/0:18,0:18:51:0,51,542	0/0:21,0:21:63:0,63,647	0/0:29,0:29:84:0,84,866	0/0:14,0:14:42:0,42,428	0/0:13,0:13:39:0,39,390	1/1:0,15:15:45:463,45,0	0/0:6,0:6:18:0,18,191	0/0:1,0:1:3:0,3,30	0/0:14,0:14:39:0,39,401	0/0:3,0:3:9:0,9,96	0/0:12,0:12:36:0,36,369	0/0:13,0:13:36:0,36,372	1/1:0,2:2:6:67,6,0	1/1:0,14:14:42:434,42,0	1/1:0,6:6:18:186,18,0	0/0:24,0:24:69:0,69,698	0/0:3,0:3:9:0,9,92	0/0:8,0:8:24:0,24,247	1/1:0,2:2:6:59,6,0	0/0:5,0:5:15:0,15,162	0/0:14,0:14:30:0,30,330	0/0:14,0:14:42:0,42,437	0/0:23,0:23:66:0,66,696	0/0:5,0:5:15:0,15,160	0/0:17,0:17:51:0,51,526	0/0:10,0:10:30:0,30,303	0/0:2,0:2:6:0,6,63	0/0:4,0:4:12:0,12,130	0/0:19,0:19:48:0,48,536	0/0:4,0:4:12:0,12,116	0/0:7,0:7:21:0,21,216	0/0:8,0:8:24:0,24,242	0/0:2,0:2:6:0,6,68	0/0:10,0:10:30:0,30,303	1/1:0,1:1:3:32,3,0	0/0:18,0:18:48:0,48,492	0/0:11,0:11:33:0,33,339	0/0:16,0:16:45:0,45,470	0/0:3,0:3:9:0,9,95	0/0:1,0:1:3:0,3,32	1/1:0,17:17:48:516,48,0	0/0:10,0:10:27:0,27,288	0/0:19,0:19:57:0,57,585	0/0:15,0:15:45:0,45,451	0/0:13,0:13:33:0,33,354	0/0:14,0:14:36:0,36,406	0/0:3,0:3:9:0,9,97	0/0:3,0:3:9:0,9,93	0/0:3,0:3:9:0,9,94	0/0:4,0:4:12:0,12,122	0/0:2,0:2:6:0,6,64	0/0:4,0:4:12:0,12,121	1/1:0,2:2:6:61,6,0	0/0:3,0:3:9:0,9,95	0/0:1,0:1:3:0,3,32	0/0:6,0:6:18:0,18,184	0/0:9,0:9:24:0,24,256	0/0:2,0:2:6:0,6,64	0/0:5,0:5:15:0,15,154	0/0:5,0:5:15:0,15,146	0/0:3,0:3:9:0,9,91	0/0:9,0:9:27:0,27,272	1/1:0,8:8:24:250,24,0	1/1:0,10:10:30:312,30,0	1/1:0,4:4:12:120,12,0	1/1:0,5:5:15:157,15,0	0/0:6,0:6:18:0,18,184	0/0:2,0:2:6:0,6,59	0/0:2,0:2:6:0,6,66	./.:.:.:.:.	0/0:5,0:5:15:0,15,151	1/1:0,2:2:6:62,6,0	0/1:8,3:11:65:65,0,195	0/0:1,0:1:3:0,3,31	0/0:3,0:3:9:0,9,91	0/0:2,0:2:6:0,6,61	1/1:0,4:4:12:126,12,0	./.:.:.:.:.	1/1:0,9:9:24:258,24,0	0/0:4,0:4:12:0,12,125	0/0:3,0:3:9:0,9,95	0/0:4,0:4:12:0,12,124	0/0:5,0:5:15:0,15,154	0/0:5,0:5:12:0,12,118	0/0:9,0:9:21:0,21,232	0/0:3,0:3:9:0,9,90	1/1:0,5:5:15:155,15,0	0/0:2,0:2:6:0,6,55	0/0:5,0:5:15:0,15,163	0/0:2,0:2:6:0,6,59	1/1:0,8:8:24:250,24,0	./.:.:.:.:.	0/0:2,0:2:6:0,6,59	0/0:4,0:4:12:0,12,120	0/1:1,3:4:20:72,0,20	0/0:3,0:3:9:0,9,96	1/1:0,2:2:6:64,6,0	0/0:1,0:1:3:0,3,31	1/1:0,1:1:3:32,3,0	0/0:9,0:9:27:0,27,272	0/0:3,0:3:9:0,9,92	0/0:3,0:3:9:0,9,89	0/0:2,0:2:6:0,6,61	0/0:3,0:3:9:0,9,88	0/0:8,0:8:24:0,24,244	0/0:9,0:9:27:0,27,277	0/0:6,0:6:18:0,18,183	0/0:6,0:6:18:0,18,190	0/0:1,0:1:3:0,3,31	0/0:9,0:9:27:0,27,268	0/0:6,0:6:18:0,18,191	0/0:6,0:6:18:0,18,184	0/0:5,0:5:15:0,15,148	0/0:5,0:5:15:0,15,155	0/0:2,0:2:6:0,6,60	0/0:2,0:2:6:0,6,65	0/0:2,0:2:6:0,6,59	0/0:2,0:2:6:0,6,61	0/0:6,0:6:18:0,18,186	0/0:3,0:3:9:0,9,91	0/0:9,0:9:27:0,27,280	0/0:10,0:10:27:0,27,300	0/0:8,0:8:24:0,24,244	0/0:5,0:5:15:0,15,149	0/0:2,0:2:6:0,6,62	0/0:6,0:6:18:0,18,185	0/0:3,0:3:9:0,9,89	0/0:6,0:6:18:0,18,184	./.:.:.:.:.	0/0:4,0:4:6:0,6,89	./.:.:.:.:.	0/0:8,0:8:12:0,12,179	0/0:6,0:6:9:0,9,134	0/0:4,0:5:9:0,9,107	0/0:5,0:5:9:0,9,120	0/0:26,0:26:78:0,78,859
chr2	19448312	.	C	T	6139.97	.	AC=36;AF=0.134;AN=268;BaseQRankSum=-7.213;DP=1140;Dels=0.00;FS=0.608;HaplotypeScore=0.1074;InbreedingCoeff=0.6787;MLEAC=35;MLEAF=0.131;MQ=59.55;MQ0=0;MQRankSum=0.607;QD=27.05;ReadPosRankSum=2.022	GT:AD:DP:GQ:PL	0/0:78,0:78:99:0,235,2535	0/0:28,0:28:84:0,84,887	0/0:14,0:14:39:0,39,418	1/1:0,44:44:99:1274,129,0	0/0:21,0:21:60:0,60,641	0/0:18,0:18:54:0,54,559	0/0:25,0:25:75:0,75,783	0/0:5,0:5:15:0,15,161	0/0:2,0:2:6:0,6,53	0/0:19,0:19:57:0,57,593	0/0:4,0:4:12:0,12,125	1/1:0,24:24:69:712,69,0	0/0:14,0:14:39:0,39,425	0/0:3,0:3:9:0,9,95	0/0:19,0:19:57:0,57,595	0/0:29,0:29:87:0,87,903	0/0:16,0:16:48:0,48,491	0/0:3,0:3:6:0,6,65	0/0:5,0:5:15:0,15,153	0/0:11,0:11:27:0,27,306	0/0:1,0:1:3:0,3,33	1/1:0,12:12:30:332,30,0	0/0:27,0:27:78:0,78,843	1/1:0,27:27:81:811,81,0	0/0:4,0:4:12:0,12,134	0/0:15,0:15:45:0,45,467	0/0:17,0:17:48:0,48,516	0/0:3,0:3:9:0,9,99	0/0:6,0:6:15:0,15,161	0/0:32,0:32:96:0,96,1005	0/0:3,0:3:9:0,9,95	0/0:6,0:6:18:0,18,193	0/0:18,0:18:54:0,54,554	0/0:4,0:4:12:0,12,131	1/1:0,23:23:63:666,63,0	0/0:4,0:4:12:0,12,135	1/1:0,26:26:78:795,78,0	0/0:12,0:12:36:0,36,378	0/0:9,0:9:27:0,27,270	0/0:6,0:6:18:0,18,198	0/0:2,0:2:6:0,6,64	0/0:10,0:10:30:0,30,317	0/0:16,0:16:48:0,48,490	0/0:14,0:14:36:0,36,412	1/1:0,15:15:45:455,45,0	0/0:29,0:29:87:0,87,898	0/0:10,0:10:30:0,30,316	0/0:4,0:4:12:0,12,120	0/0:3,0:3:9:0,9,93	0/0:5,0:5:15:0,15,158	0/0:1,0:1:3:0,3,34	0/0:5,0:5:15:0,15,154	0/0:3,0:3:9:0,9,92	0/0:2,0:2:6:0,6,63	0/0:7,0:7:21:0,21,220	0/0:3,0:3:9:0,9,97	0/0:5,0:5:15:0,15,160	0/0:4,0:4:12:0,12,123	0/0:2,0:2:6:0,6,59	0/0:7,0:7:21:0,21,220	./.:.:.:.:.	0/0:2,0:2:6:0,6,61	0/0:5,0:5:15:0,15,154	0/0:2,0:2:6:0,6,65	0/0:5,0:5:15:0,15,162	0/0:6,0:6:18:0,18,189	0/0:1,0:1:3:0,3,32	0/0:5,0:5:15:0,15,153	0/0:5,0:5:15:0,15,153	./.:.:.:.:.	0/0:4,0:4:12:0,12,125	0/0:6,0:6:18:0,18,189	0/0:6,0:6:18:0,18,189	0/1:1,4:5:19:111,0,19	1/1:0,4:4:12:118,12,0	0/0:3,0:3:9:0,9,95	0/0:2,0:2:6:0,6,65	0/0:5,0:5:15:0,15,158	0/0:2,0:2:6:0,6,61	0/0:4,0:4:12:0,12,126	1/1:0,2:2:6:60,6,0	./.:.:.:.:.	1/1:0,4:4:12:122,12,0	0/0:6,0:6:15:0,15,153	0/0:5,0:5:15:0,15,156	0/0:4,0:4:12:0,12,131	0/0:8,0:8:24:0,24,244	0/0:9,0:9:27:0,27,297	0/0:6,0:6:18:0,18,189	0/0:9,0:9:27:0,27,290	0/0:1,0:1:3:0,3,33	0/0:5,0:5:15:0,15,158	0/0:5,0:5:15:0,15,158	0/0:1,0:1:3:0,3,31	0/0:4,0:4:12:0,12,126	0/0:1,0:1:3:0,3,32	0/0:4,0:4:12:0,12,132	0/0:2,0:2:6:0,6,63	0/0:4,0:4:12:0,12,126	0/0:3,0:3:9:0,9,88	0/0:7,0:7:21:0,21,225	0/0:4,0:4:12:0,12,130	0/0:6,0:6:18:0,18,189	0/0:2,0:2:6:0,6,63	0/0:3,0:3:9:0,9,93	0/0:5,0:5:15:0,15,162	0/0:5,0:5:15:0,15,166	1/1:0,5:5:15:146,15,0	0/0:2,0:2:6:0,6,68	0/0:7,0:7:12:0,12,166	0/1:3,5:8:71:121,0,71	0/0:2,0:2:6:0,6,67	0/0:10,0:10:30:0,30,306	0/0:6,0:6:18:0,18,179	0/0:6,0:6:18:0,18,195	0/0:6,0:6:18:0,18,189	0/0:4,0:4:12:0,12,126	0/0:5,0:5:15:0,15,159	1/1:0,3:3:9:97,9,0	0/0:5,0:5:12:0,12,139	1/1:0,5:5:15:147,15,0	1/1:0,7:7:21:205,21,0	0/0:6,0:6:18:0,18,192	0/0:3,0:3:9:0,9,97	0/0:7,0:7:21:0,21,217	0/0:3,0:3:9:0,9,92	1/1:0,7:7:21:205,21,0	1/1:0,2:2:6:61,6,0	1/1:0,4:4:12:122,12,0	0/0:2,0:2:6:0,6,64	0/0:2,0:2:3:0,3,45	0/0:4,0:4:6:0,6,77	0/0:4,0:4:6:0,6,89	0/0:4,0:4:6:0,6,89	0/0:5,0:5:9:0,9,121	0/0:1,0:1:3:0,3,32	0/0:34,0:34:99:0,102,1141
chr2	19450908	.	A	G	1560.4	.	AC=18;AF=0.069;AN=260;BaseQRankSum=1.342;DP=1177;Dels=0.00;FS=0.000;HaplotypeScore=0.1122;InbreedingCoeff=0.5261;MLEAC=14;MLEAF=0.054;MQ=59.79;MQ0=0;MQRankSum=1.110;QD=23.64;ReadPosRankSum=-1.150	GT:AD:DP:GQ:PL	0/0:58,0:58:99:0,174,1831	0/0:15,0:15:45:0,45,446	0/0:28,0:28:84:0,84,874	0/0:55,0:55:99:0,165,1670	0/0:16,0:16:48:0,48,489	0/0:22,0:22:63:0,63,648	0/0:20,0:20:60:0,60,605	0/0:2,0:2:6:0,6,62	0/0:5,0:5:15:0,15,153	0/0:25,0:25:75:0,75,784	0/0:4,0:4:12:0,12,127	0/0:12,0:12:36:0,36,367	0/0:18,0:18:51:0,51,545	0/0:2,0:2:6:0,6,63	0/0:20,0:20:60:0,60,615	0/0:34,0:34:99:0,102,1030	0/0:32,0:32:96:0,96,992	0/0:1,0:1:3:0,3,31	1/1:0,6:6:18:182,18,0	0/0:10,0:10:30:0,30,295	0/0:4,0:4:12:0,12,127	0/0:18,0:18:51:0,51,529	1/1:0,21:21:63:660,63,0	0/0:27,0:27:81:0,81,839	0/0:3,0:3:9:0,9,94	0/0:27,0:27:81:0,81,819	0/0:19,0:19:54:0,54,568	0/0:2,0:2:6:0,6,61	0/0:2,0:2:6:0,6,65	0/0:27,0:27:81:0,81,819	0/0:5,0:5:15:0,15,146	0/0:7,0:7:21:0,21,228	0/0:22,0:22:66:0,66,654	./.:.:.:.:.	0/0:24,0:24:72:0,72,735	0/0:1,0:1:3:0,3,30	0/0:18,0:18:54:0,54,560	0/0:8,0:8:24:0,24,242	0/0:13,0:13:39:0,39,402	0/0:4,0:4:12:0,12,120	0/0:2,0:2:6:0,6,67	0/0:20,0:20:54:0,54,563	0/0:31,0:31:93:0,93,938	0/0:16,0:16:48:0,48,488	0/0:15,0:15:45:0,45,454	0/0:22,0:22:66:0,66,675	0/0:12,0:12:36:0,36,372	0/0:4,0:4:12:0,12,126	./.:.:.:.:.	0/0:4,0:4:12:0,12,120	0/0:2,0:2:6:0,6,61	./.:.:.:.:.	0/0:4,0:4:12:0,12,125	0/0:5,0:5:15:0,15,140	0/0:6,0:6:18:0,18,177	0/0:1,0:1:3:0,3,32	0/0:4,0:4:12:0,12,126	0/0:7,0:7:18:0,18,202	0/0:5,0:5:15:0,15,157	0/0:5,0:5:15:0,15,156	0/0:5,0:5:15:0,15,153	./.:.:.:.:.	0/0:11,0:11:33:0,33,336	0/0:6,0:6:18:0,18,187	0/0:7,0:7:21:0,21,208	0/0:3,0:3:9:0,9,91	0/0:1,0:1:3:0,3,33	0/0:2,0:2:6:0,6,62	0/0:4,0:4:12:0,12,120	0/0:2,0:2:6:0,6,63	0/0:2,0:2:6:0,6,65	0/0:5,0:5:15:0,15,154	0/0:5,0:5:15:0,15,156	0/0:7,0:7:21:0,21,217	0/0:2,0:2:6:0,6,64	0/0:4,0:4:12:0,12,121	./.:.:.:.:.	0/1:5,1:6:15:15,0,135	./.:.:.:.:.	0/0:6,0:6:18:0,18,185	0/0:5,0:5:15:0,15,146	0/0:6,0:6:18:0,18,181	0/0:2,0:2:6:0,6,61	0/0:2,0:2:6:0,6,63	0/0:8,0:8:24:0,24,248	0/0:5,0:5:15:0,15,158	0/0:6,0:6:18:0,18,180	0/0:9,0:9:27:0,27,265	0/0:10,0:10:30:0,30,313	0/0:7,0:7:21:0,21,210	0/0:2,0:2:6:0,6,63	0/0:7,0:7:21:0,21,213	0/0:1,0:1:3:0,3,30	0/0:2,0:2:6:0,6,59	0/0:3,0:3:9:0,9,95	0/0:5,0:5:15:0,15,154	0/0:6,0:6:18:0,18,189	0/0:1,0:1:3:0,3,31	0/0:1,0:1:3:0,3,30	0/0:3,0:3:9:0,9,84	0/0:12,0:12:36:0,36,366	0/0:7,0:7:21:0,21,216	0/0:4,0:4:12:0,12,128	0/1:1,2:3:21:53,0,21	0/0:4,0:4:12:0,12,122	1/1:0,8:8:24:248,24,0	0/0:7,0:7:21:0,21,226	0/0:6,0:6:18:0,18,188	0/0:8,0:8:24:0,24,243	0/0:4,0:4:12:0,12,119	0/0:6,0:6:18:0,18,184	0/0:8,0:8:24:0,24,248	0/0:6,0:6:18:0,18,185	0/0:4,0:4:12:0,12,118	0/0:5,0:5:15:0,15,145	0/0:4,0:4:12:0,12,125	0/0:3,0:3:9:0,9,88	0/0:5,0:5:15:0,15,153	0/0:3,0:3:9:0,9,90	1/1:0,5:5:15:161,15,0	0/0:4,0:4:12:0,12,118	0/0:5,0:6:15:0,15,156	1/1:0,6:6:18:188,18,0	1/1:0,3:3:9:93,9,0	1/1:0,2:2:6:66,6,0	1/1:0,6:6:18:185,18,0	0/0:2,0:2:6:0,6,64	0/0:4,0:4:12:0,12,124	0/0:6,0:6:18:0,18,185	0/0:8,0:8:18:0,18,204	0/0:3,0:3:6:0,6,74	0/0:3,0:3:6:0,6,76	0/0:1,0:1:3:0,3,32	0/0:3,0:3:6:0,6,76	./.:.:.:.:.	0/0:2,0:2:3:0,3,45	0/0:34,0:34:99:0,102,1159
chr2	19452746	.	T	C	460.56	.	AC=16;AF=0.068;AN=234;BaseQRankSum=-0.249;DP=505;Dels=0.00;FS=5.802;HaplotypeScore=0.0083;InbreedingCoeff=0.3237;MLEAC=11;MLEAF=0.047;MQ=59.89;MQ0=1;MQRankSum=0.457;QD=20.93;ReadPosRankSum=-0.701	GT:AD:DP:GQ:PL	0/0:16,0:16:45:0,45,489	0/0:17,0:17:48:0,48,508	0/0:9,0:9:21:0,21,248	0/0:23,0:23:69:0,69,713	0/0:13,0:13:39:0,39,400	0/0:2,0:2:6:0,6,64	0/0:1,0:1:3:0,3,31	0/0:1,0:1:3:0,3,32	0/0:1,0:1:3:0,3,33	0/0:13,0:13:39:0,39,396	0/0:2,0:2:6:0,6,63	0/0:3,0:3:9:0,9,95	0/0:12,0:12:33:0,33,351	0/0:1,0:1:3:0,3,32	0/0:8,0:8:24:0,24,249	0/0:5,0:5:15:0,15,148	0/0:1,1:2:3:0,3,32	0/0:3,0:3:9:0,9,95	1/1:0,2:2:3:45,3,0	./.:.:.:.:.	0/0:1,0:1:3:0,3,32	0/0:6,0:6:15:0,15,171	1/1:0,3:3:9:93,9,0	0/0:8,0:8:24:0,24,248	0/0:1,0:1:3:0,3,31	0/0:10,0:10:30:0,30,302	0/0:11,0:11:30:0,30,328	0/0:3,0:3:9:0,9,100	./.:.:.:.:.	0/0:1,0:1:3:0,3,30	0/0:1,0:1:3:0,3,35	0/0:3,0:3:9:0,9,97	0/0:3,0:3:9:0,9,95	0/0:2,0:2:6:0,6,64	0/0:9,0:9:27:0,27,284	./.:.:.:.:.	0/0:11,0:11:30:0,30,318	0/0:2,0:2:6:0,6,63	0/0:5,0:5:15:0,15,153	0/0:1,0:1:3:0,3,31	0/0:2,0:2:6:0,6,57	0/0:9,0:9:27:0,27,278	0/0:14,0:14:42:0,42,423	0/0:10,0:10:27:0,27,295	0/0:11,0:11:30:0,30,318	0/0:7,0:7:18:0,18,198	0/0:9,0:9:27:0,27,281	0/0:1,0:1:3:0,3,32	./.:.:.:.:.	0/0:1,0:1:3:0,3,33	0/0:1,0:1:3:0,3,30	0/0:3,0:3:9:0,9,92	./.:.:.:.:.	0/0:1,0:1:3:0,3,31	0/0:4,0:4:12:0,12,124	0/0:3,0:3:9:0,9,97	0/0:5,0:5:12:0,12,135	0/0:1,0:1:3:0,3,32	0/0:2,0:2:6:0,6,63	0/0:1,0:1:3:0,3,32	0/0:3,0:3:9:0,9,93	0/0:3,0:3:9:0,9,92	0/0:5,0:5:12:0,12,136	0/0:1,0:1:3:0,3,31	0/0:3,0:3:9:0,9,88	0/0:3,0:3:9:0,9,92	0/0:1,0:1:3:0,3,32	0/0:3,0:3:9:0,9,92	0/0:2,0:2:6:0,6,64	0/0:1,0:1:3:0,3,32	./.:.:.:.:.	0/0:2,0:2:6:0,6,62	./.:.:.:.:.	0/0:2,0:2:6:0,6,62	0/0:4,0:4:12:0,12,121	0/0:3,0:3:9:0,9,91	0/0:5,0:5:15:0,15,155	0/0:2,0:2:6:0,6,60	0/0:4,0:4:12:0,12,120	0/0:3,0:3:9:0,9,91	0/0:1,0:1:3:0,3,31	0/0:1,0:1:3:0,3,32	./.:.:.:.:.	0/0:3,0:3:9:0,9,96	0/0:2,0:2:6:0,6,62	0/0:1,0:1:3:0,3,33	0/0:3,0:3:9:0,9,95	0/0:1,0:1:3:0,3,34	0/0:10,0:10:30:0,30,311	0/0:1,0:1:3:0,3,29	0/0:3,0:3:9:0,9,92	0/0:4,0:4:12:0,12,124	0/0:1,0:1:3:0,3,32	0/0:4,0:4:12:0,12,122	0/0:2,0:2:6:0,6,61	0/0:1,0:1:3:0,3,32	./.:.:.:.:.	0/0:1,0:1:3:0,3,30	0/0:1,0:1:3:0,3,31	0/0:3,0:3:9:0,9,91	0/0:1,0:1:3:0,3,34	0/0:5,0:5:15:0,15,153	0/0:3,0:3:9:0,9,95	0/0:1,0:1:3:0,3,32	0/0:1,0:1:3:0,3,32	1/1:0,2:2:6:61,6,0	./.:.:.:.:.	0/0:7,0:7:15:0,15,181	./.:.:.:.:.	./.:.:.:.:.	0/0:1,0:1:3:0,3,30	./.:.:.:.:.	0/0:7,0:7:21:0,21,211	0/0:3,0:3:9:0,9,89	0/0:3,0:3:9:0,9,94	0/0:7,0:7:18:0,18,200	0/0:2,0:2:6:0,6,63	0/0:3,0:3:9:0,9,92	0/0:1,0:1:3:0,3,32	1/1:0,3:3:9:90,9,0	0/0:1,0:1:3:0,3,32	0/0:3,0:3:9:0,9,97	1/1:0,2:2:6:60,6,0	1/1:0,4:4:12:118,12,0	1/1:0,5:5:15:151,15,0	1/1:0,1:1:3:30,3,0	0/0:7,0:7:15:0,15,182	0/0:6,0:6:18:0,18,185	0/0:8,0:8:24:0,24,248	./.:.:.:.:.	./.:.:.:.:.	./.:.:.:.:.	./.:.:.:.:.	./.:.:.:.:.	./.:.:.:.:.	./.:.:.:.:.	0/0:24,0:24:72:0,72,835
chr2	19453130	.	A	T	5235.56	.	AC=66;AF=0.268;AN=246;BaseQRankSum=5.941;DP=671;Dels=0.00;FS=5.790;HaplotypeScore=0.0574;InbreedingCoeff=0.6434;MLEAC=62;MLEAF=0.252;MQ=59.97;MQ0=0;MQRankSum=-0.545;QD=27.56;ReadPosRankSum=-1.003	GT:AD:DP:GQ:PL	1/1:0,31:31:93:1021,93,0	0/0:21,0:21:60:0,60,630	0/0:13,0:13:39:0,39,395	0/0:26,0:26:78:0,78,771	1/1:0,14:14:42:435,42,0	0/0:3,0:3:9:0,9,91	0/0:5,0:5:15:0,15,149	./.:.:.:.:.	0/0:2,0:2:6:0,6,63	1/1:0,14:14:42:434,42,0	0/1:2,3:5:33:91,0,33	0/0:6,0:6:18:0,18,182	1/1:0,18:18:45:512,45,0	./.:.:.:.:.	0/0:17,0:17:42:0,42,477	0/0:2,0:2:6:0,6,61	1/1:0,12:12:33:362,33,0	./.:.:.:.:.	./.:.:.:.:.	0/0:6,0:6:18:0,18,183	./.:.:.:.:.	0/0:7,0:7:18:0,18,198	0/0:8,0:8:24:0,24,245	0/0:9,0:9:27:0,27,279	./.:.:.:.:.	0/0:13,0:13:30:0,30,341	1/1:0,12:12:36:372,36,0	./.:.:.:.:.	1/1:0,1:1:3:35,3,0	0/0:13,0:13:39:0,39,395	0/0:1,0:1:3:0,3,31	0/0:1,0:1:3:0,3,35	1/1:0,4:4:6:89,6,0	1/1:0,1:1:3:34,3,0	0/0:14,0:14:42:0,42,424	0/1:1,1:2:27:27,0,28	0/0:14,0:14:36:0,36,394	0/0:2,0:2:6:0,6,59	1/1:0,2:2:6:64,6,0	1/1:0,1:1:3:33,3,0	1/1:0,1:1:3:32,3,0	0/0:9,0:9:27:0,27,269	0/0:11,0:11:33:0,33,331	0/0:9,0:9:27:0,27,278	0/0:7,0:7:18:0,18,186	0/0:8,0:8:24:0,24,237	0/0:10,0:10:30:0,30,298	0/0:3,0:3:9:0,9,97	1/1:0,1:1:3:32,3,0	0/0:4,0:4:12:0,12,122	0/0:1,0:1:3:0,3,31	0/0:2,0:2:6:0,6,59	1/1:0,3:3:9:95,9,0	0/0:4,0:4:12:0,12,116	0/0:2,0:2:6:0,6,63	./.:.:.:.:.	0/0:3,0:3:9:0,9,89	0/0:5,0:5:12:0,12,139	0/0:3,0:3:9:0,9,90	0/0:7,0:7:21:0,21,207	1/1:0,6:6:15:172,15,0	1/1:0,4:4:12:128,12,0	1/1:0,7:7:21:218,21,0	0/0:3,0:3:9:0,9,88	0/0:12,0:12:33:0,33,348	0/0:4,0:4:12:0,12,126	0/0:2,0:2:6:0,6,60	1/1:0,4:4:12:124,12,0	1/1:0,3:3:6:75,6,0	./.:.:.:.:.	0/0:2,0:2:6:0,6,59	0/0:1,0:1:3:0,3,30	0/0:2,0:2:6:0,6,59	0/0:5,0:5:15:0,15,147	0/0:2,0:2:6:0,6,59	0/0:2,0:2:6:0,6,61	0/0:1,0:1:3:0,3,31	0/0:3,0:3:9:0,9,89	0/0:1,0:1:3:0,3,32	0/0:2,0:2:6:0,6,59	0/0:1,0:1:3:0,3,23	0/0:1,0:1:3:0,3,33	0/0:1,0:1:3:0,3,32	0/0:3,0:3:9:0,9,87	0/0:7,0:7:21:0,21,211	0/0:2,0:2:6:0,6,61	1/1:0,2:2:6:63,6,0	0/0:2,0:2:6:0,6,59	1/1:0,4:4:12:128,12,0	./.:.:.:.:.	1/1:0,4:4:12:126,12,0	0/0:5,0:5:15:0,15,152	1/1:0,3:3:9:96,9,0	1/1:0,1:1:3:32,3,0	1/1:0,3:3:9:95,9,0	0/0:1,0:1:3:0,3,30	0/0:2,0:2:6:0,6,65	0/0:4,0:4:12:0,12,119	0/0:3,0:3:9:0,9,89	./.:.:.:.:.	0/0:2,0:2:6:0,6,63	0/0:1,0:1:3:0,3,30	1/1:0,3:3:9:94,9,0	0/0:1,0:1:3:0,3,32	0/0:2,0:2:6:0,6,59	0/0:7,0:7:18:0,18,202	0/0:2,0:2:6:0,6,63	0/0:8,0:8:24:0,24,235	1/1:0,1:1:3:31,3,0	./.:.:.:.:.	0/0:5,0:5:12:0,12,133	1/1:0,1:1:3:32,3,0	1/1:0,8:8:24:249,24,0	1/1:0,5:5:15:155,15,0	1/1:0,2:2:3:32,3,0	1/1:0,7:7:21:214,21,0	0/0:1,0:1:3:0,3,32	0/0:4,0:4:12:0,12,117	0/0:2,0:2:6:0,6,59	0/0:1,0:1:3:0,3,30	0/0:1,0:1:3:0,3,30	0/0:4,0:4:12:0,12,124	0/0:5,0:5:15:0,15,150	0/0:5,0:5:15:0,15,147	0/0:7,0:7:21:0,21,204	0/0:2,0:2:6:0,6,57	0/0:2,0:2:6:0,6,61	0/0:5,0:5:15:0,15,151	0/0:1,0:1:3:0,3,31	./.:.:.:.:.	0/0:2,0:2:3:0,3,45	0/0:2,0:2:6:0,6,61	0/0:8,0:8:15:0,15,195	0/0:6,0:6:12:0,12,150	./.:.:.:.:.	0/0:6,0:6:9:0,9,134	0/0:43,0:44:99:0,126,1415
chr2	19461867	.	C	T	6628.63	.	AC=145;AF=0.647;AN=224;BaseQRankSum=-6.095;DP=444;Dels=0.00;FS=3.518;HaplotypeScore=0.0176;InbreedingCoeff=0.6341;MLEAC=145;MLEAF=0.647;MQ=58.56;MQ0=0;MQRankSum=-0.227;QD=27.17;ReadPosRankSum=1.392	GT:AD:DP:GQ:PL	1/1:0,13:13:36:380,36,0	0/0:13,0:13:39:0,39,410	0/0:5,0:5:15:0,15,163	0/0:17,0:17:48:0,48,530	1/1:0,9:9:24:259,24,0	1/1:0,4:4:12:121,12,0	1/1:0,4:4:9:107,9,0	./.:.:.:.:.	1/1:0,1:1:3:30,3,0	1/1:0,2:2:6:60,6,0	1/1:0,1:1:3:32,3,0	0/0:8,0:8:24:0,24,257	1/1:0,8:8:24:239,24,0	./.:.:.:.:.	1/1:0,6:6:12:139,12,0	1/1:0,2:2:6:61,6,0	1/1:0,4:4:12:124,12,0	./.:.:.:.:.	./.:.:.:.:.	1/1:0,1:1:3:30,3,0	./.:.:.:.:.	0/0:3,0:3:9:0,9,98	1/1:0,6:6:15:169,15,0	0/0:7,0:7:21:0,21,217	./.:.:.:.:.	0/0:6,0:6:18:0,18,197	1/1:0,8:8:21:226,21,0	1/1:0,1:1:3:32,3,0	1/1:0,2:2:6:61,6,0	1/1:0,3:3:9:91,9,0	1/1:0,2:2:6:55,6,0	1/1:0,1:1:3:33,3,0	1/1:0,4:4:12:121,12,0	./.:.:.:.:.	0/0:1,0:1:3:0,3,32	./.:.:.:.:.	0/0:10,0:10:27:0,27,304	1/1:0,2:2:6:63,6,0	1/1:0,1:1:3:32,3,0	1/1:0,2:2:6:65,6,0	./.:.:.:.:.	1/1:0,12:12:33:355,33,0	0/0:13,0:13:39:0,39,403	0/0:10,0:10:30:0,30,329	0/0:11,0:11:33:0,33,353	0/0:5,0:5:9:0,9,123	0/0:5,0:5:15:0,15,162	./.:.:.:.:.	1/1:0,1:1:3:30,3,0	1/1:0,6:6:18:186,18,0	1/1:0,4:4:12:117,12,0	1/1:0,2:2:6:59,6,0	1/1:0,3:3:9:93,9,0	1/1:0,3:3:9:87,9,0	0/0:7,0:7:21:0,21,222	./.:.:.:.:.	0/0:3,0:3:9:0,9,95	0/0:3,0:3:9:0,9,89	1/1:0,1:1:3:31,3,0	0/0:7,0:7:21:0,21,223	1/1:0,8:8:24:239,24,0	1/1:0,2:2:6:59,6,0	1/1:0,3:3:9:97,9,0	1/1:0,4:4:12:120,12,0	1/1:0,5:5:15:158,15,0	1/1:0,3:3:9:91,9,0	1/1:0,4:4:12:126,12,0	1/1:0,5:5:15:150,15,0	1/1:0,3:3:9:92,9,0	./.:.:.:.:.	1/1:0,2:2:6:65,6,0	1/1:0,4:4:12:126,12,0	1/1:0,2:2:6:59,6,0	0/1:2,2:4:45:45,0,51	0/0:2,0:2:6:0,6,61	0/0:2,0:2:6:0,6,63	1/1:0,1:1:3:31,3,0	./.:.:.:.:.	0/0:1,0:1:3:0,3,32	1/1:0,1:1:3:31,3,0	0/0:1,0:1:3:0,3,32	./.:.:.:.:.	0/0:1,0:1:3:0,3,22	0/0:2,0:2:6:0,6,67	0/1:2,1:3:22:22,0,55	0/0:2,0:2:6:0,6,63	1/1:0,3:3:9:95,9,0	1/1:0,2:2:6:61,6,0	1/1:0,3:3:9:89,9,0	1/1:0,1:1:3:33,3,0	1/1:0,1:1:3:30,3,0	1/1:0,2:2:6:60,6,0	1/1:0,2:2:6:59,6,0	1/1:0,2:2:6:65,6,0	./.:.:.:.:.	1/1:0,2:2:6:63,6,0	./.:.:.:.:.	1/1:0,3:3:9:88,9,0	0/0:1,0:1:3:0,3,32	1/1:0,1:1:3:30,3,0	./.:.:.:.:.	./.:.:.:.:.	1/1:0,4:4:12:124,12,0	1/1:0,3:3:9:92,9,0	1/1:0,2:2:6:63,6,0	1/1:0,7:7:21:213,21,0	0/0:2,0:2:6:0,6,65	0/0:2,0:2:6:0,6,64	1/1:0,2:2:6:65,6,0	0/1:1,1:2:24:25,0,24	0/0:3,0:3:9:0,9,97	1/1:0,2:2:6:67,6,0	1/1:0,4:4:12:123,12,0	1/1:0,7:7:21:206,21,0	1/1:0,3:3:9:89,9,0	./.:.:.:.:.	1/1:0,2:2:6:61,6,0	1/1:0,3:3:9:89,9,0	0/0:2,0:2:6:0,6,61	1/1:0,1:1:3:32,3,0	0/0:4,0:4:12:0,12,126	0/0:2,0:2:6:0,6,65	1/1:0,3:3:9:89,9,0	1/1:0,1:1:3:32,3,0	./.:.:.:.:.	1/1:0,3:3:9:86,9,0	0/0:2,0:2:6:0,6,65	0/0:3,0:3:9:0,9,97	0/0:1,0:1:3:0,3,33	./.:.:.:.:.	./.:.:.:.:.	./.:.:.:.:.	./.:.:.:.:.	./.:.:.:.:.	0/0:2,0:2:3:0,3,45	0/0:5,0:5:9:0,9,121	0/0:26,0:26:78:0,78,904
chr2	19462714	.	G	A	2934.07	.	AC=77;AF=0.347;AN=222;BaseQRankSum=-4.701;DP=504;Dels=0.00;FS=0.382;HaplotypeScore=0.1941;InbreedingCoeff=0.6323;MLEAC=68;MLEAF=0.306;MQ=59.86;MQ0=0;MQRankSum=0.095;QD=23.85;ReadPosRankSum=-2.266	GT:AD:DP:GQ:PL	0/0:25,0:25:63:0,63,736	1/1:0,14:14:42:429,42,0	0/0:7,0:7:21:0,21,222	0/0:15,0:15:42:0,42,453	0/0:11,0:11:33:0,33,343	1/1:0,5:5:12:138,12,0	0/0:4,0:4:6:0,6,89	0/0:2,0:2:6:0,6,62	./.:.:.:.:.	0/0:5,0:5:15:0,15,154	1/1:0,1:1:3:32,3,0	0/0:3,0:3:6:0,6,75	0/0:15,0:15:42:0,42,450	./.:.:.:.:.	0/0:17,0:17:51:0,51,536	0/0:4,0:4:12:0,12,127	0/0:5,0:5:15:0,15,161	./.:.:.:.:.	1/1:0,1:1:3:31,3,0	./.:.:.:.:.	./.:.:.:.:.	0/0:1,0:1:3:0,3,32	1/1:0,5:5:15:149,15,0	0/0:10,0:10:30:0,30,318	1/1:0,1:1:3:32,3,0	0/0:5,0:5:15:0,15,153	0/0:10,0:10:30:0,30,314	./.:.:.:.:.	0/0:1,0:1:3:0,3,32	1/1:0,5:5:15:149,15,0	1/1:0,1:1:3:31,3,0	./.:.:.:.:.	0/0:1,0:1:3:0,3,31	0/0:2,0:2:6:0,6,66	0/0:7,0:7:21:0,21,218	./.:.:.:.:.	0/0:5,0:5:12:0,12,141	./.:.:.:.:.	./.:.:.:.:.	./.:.:.:.:.	./.:.:.:.:.	0/0:11,0:11:27:0,27,309	1/1:0,5:5:15:154,15,0	0/0:14,0:14:33:0,33,369	0/0:10,0:10:30:0,30,313	0/0:10,0:10:27:0,27,301	0/0:11,0:11:33:0,33,347	0/0:2,0:2:6:0,6,62	0/0:1,0:1:3:0,3,32	1/1:0,4:4:12:124,12,0	1/1:0,2:2:6:60,6,0	1/1:0,4:4:12:127,12,0	0/0:3,0:3:9:0,9,96	1/1:0,5:5:15:149,15,0	0/0:1,0:1:3:0,3,29	./.:.:.:.:.	0/0:6,0:6:18:0,18,185	0/0:6,0:6:18:0,18,192	0/0:1,0:1:3:0,3,31	0/0:3,0:3:9:0,9,90	0/0:5,0:5:15:0,15,161	0/0:3,0:3:9:0,9,95	0/0:5,0:5:12:0,12,136	1/1:0,2:2:6:63,6,0	0/0:4,0:4:12:0,12,116	0/0:2,0:2:6:0,6,61	0/0:5,0:5:15:0,15,157	0/0:2,0:2:6:0,6,61	0/0:2,0:2:6:0,6,61	1/1:0,1:1:3:33,3,0	1/1:0,3:3:6:76,6,0	1/1:0,3:3:9:95,9,0	1/1:0,1:1:3:30,3,0	0/1:2,1:3:21:21,0,52	0/0:6,0:6:18:0,18,189	0/0:4,0:4:12:0,12,125	0/0:5,0:5:15:0,15,154	./.:.:.:.:.	0/0:1,0:1:3:0,3,32	1/1:0,2:2:6:60,6,0	0/0:1,0:1:3:0,3,33	./.:.:.:.:.	0/0:2,0:2:6:0,6,64	0/0:2,1:3:6:0,6,61	0/0:2,0:2:6:0,6,62	1/1:0,1:1:3:32,3,0	0/0:1,0:1:3:0,3,31	1/1:0,1:1:3:31,3,0	./.:.:.:.:.	./.:.:.:.:.	0/0:2,0:2:6:0,6,65	1/1:0,7:7:21:210,21,0	0/0:4,0:4:12:0,12,124	0/0:5,0:5:15:0,15,163	0/0:1,0:1:3:0,3,34	1/1:0,1:1:3:30,3,0	1/1:0,1:1:3:32,3,0	./.:.:.:.:.	1/1:0,3:3:9:93,9,0	1/1:0,1:1:3:29,3,0	1/1:0,1:1:3:31,3,0	1/1:0,4:4:12:121,12,0	0/0:1,0:1:3:0,3,32	0/1:2,2:4:49:49,0,51	1/1:0,2:2:6:59,6,0	1/1:0,3:3:9:93,9,0	./.:.:.:.:.	0/0:6,0:6:18:0,18,187	0/0:4,0:4:12:0,12,124	1/1:0,2:2:3:45,3,0	0/1:4,3:7:73:73,0,102	0/0:4,0:4:12:0,12,126	0/0:5,0:5:15:0,15,156	0/0:3,0:3:9:0,9,89	0/0:6,0:6:18:0,18,195	./.:.:.:.:.	1/1:0,3:3:9:92,9,0	./.:.:.:.:.	0/0:1,0:1:3:0,3,32	1/1:0,2:2:6:58,6,0	0/0:6,0:6:18:0,18,191	0/0:8,0:8:21:0,21,238	1/1:0,4:4:9:109,9,0	1/1:0,1:1:3:32,3,0	1/1:0,3:3:9:89,9,0	1/1:0,4:4:12:118,12,0	0/0:3,0:3:9:0,9,93	0/0:1,0:1:3:0,3,32	0/0:5,0:5:15:0,15,162	./.:.:.:.:.	./.:.:.:.:.	./.:.:.:.:.	0/0:2,0:2:3:0,3,45	0/0:3,0:3:6:0,6,75	./.:.:.:.:.	./.:.:.:.:.	0/0:24,0:24:72:0,72,824
chr2	19463571	.	G	T	2135.26	.	AC=17;AF=0.067;AN=252;BaseQRankSum=-1.354;DP=946;Dels=0.00;FS=4.631;HaplotypeScore=0.0966;InbreedingCoeff=0.4857;MLEAC=15;MLEAF=0.060;MQ=59.25;MQ0=1;MQRankSum=1.953;QD=25.12;ReadPosRankSum=-1.671	GT:AD:DP:GQ:PL	0/0:65,0:65:99:0,189,2042	0/0:27,0:27:81:0,81,869	0/0:11,0:11:33:0,33,348	0/0:41,0:41:99:0,120,1249	0/0:12,0:12:33:0,33,356	0/0:15,0:15:45:0,45,479	1/1:0,18:18:48:520,48,0	0/0:6,0:6:18:0,18,192	0/0:4,0:4:12:0,12,123	0/0:15,0:15:42:0,42,457	0/0:6,0:6:18:0,18,194	0/0:18,0:18:51:0,51,561	0/0:16,0:16:42:0,42,462	1/1:0,2:2:6:64,6,0	1/1:0,20:20:60:617,60,0	1/1:0,10:10:30:312,30,0	0/0:16,0:16:48:0,48,513	0/1:4,1:5:17:17,0,114	0/0:7,0:7:18:0,18,191	0/0:8,0:8:24:0,24,252	0/0:5,0:5:15:0,15,164	0/0:19,0:19:51:0,51,558	0/0:21,0:21:60:0,60,641	0/0:12,0:12:33:0,33,338	0/0:6,0:6:18:0,18,197	0/0:31,0:31:93:0,93,969	0/0:13,0:13:33:0,33,366	0/0:2,0:2:6:0,6,64	./.:.:.:.:.	0/0:18,0:18:54:0,54,561	0/0:3,0:3:9:0,9,92	0/0:1,0:1:3:0,3,32	0/0:28,0:28:84:0,84,871	0/0:3,0:3:9:0,9,97	0/0:11,0:11:33:0,33,339	0/0:2,0:2:6:0,6,63	0/0:19,0:19:54:0,54,587	0/0:7,0:7:21:0,21,213	0/0:7,0:7:21:0,21,218	0/0:5,0:5:15:0,15,163	0/0:1,0:1:3:0,3,34	1/1:0,18:18:48:517,48,0	0/0:11,0:11:30:0,30,325	0/0:16,0:16:45:0,45,479	0/0:16,0:16:45:0,45,474	0/0:20,0:20:57:0,57,606	0/0:5,0:5:15:0,15,155	0/0:2,0:2:6:0,6,59	0/0:1,0:1:3:0,3,31	0/0:10,0:10:18:0,18,242	0/0:8,0:8:24:0,24,250	0/0:3,0:3:9:0,9,88	0/0:5,0:5:15:0,15,161	0/0:3,0:3:9:0,9,95	./.:.:.:.:.	0/0:5,0:5:15:0,15,160	0/0:2,0:2:6:0,6,59	0/0:3,0:3:9:0,9,100	0/0:3,0:3:9:0,9,94	0/0:4,0:4:9:0,9,106	0/0:4,0:4:12:0,12,127	0/0:5,0:5:15:0,15,144	0/0:5,0:5:15:0,15,157	0/0:3,0:3:9:0,9,91	1/1:0,4:4:12:125,12,0	1/1:0,4:4:9:89,9,0	1/1:0,4:4:12:119,12,0	0/0:7,0:7:21:0,21,222	0/0:5,0:5:15:0,15,157	0/0:4,0:4:12:0,12,125	0/0:1,0:1:3:0,3,33	./.:.:.:.:.	0/0:1,0:1:3:0,3,33	0/0:4,0:4:12:0,12,131	0/0:10,0:10:30:0,30,316	0/0:3,0:3:9:0,9,91	0/0:3,0:3:9:0,9,94	./.:.:.:.:.	0/0:3,0:3:9:0,9,89	0/0:6,0:6:15:0,15,174	0/0:2,0:2:6:0,6,62	0/0:1,0:1:3:0,3,31	0/0:5,0:5:15:0,15,159	0/0:3,0:3:9:0,9,97	0/0:4,0:4:12:0,12,125	0/0:8,0:8:24:0,24,253	0/0:4,0:4:12:0,12,126	0/0:3,0:3:9:0,9,96	0/0:1,0:1:3:0,3,28	0/0:5,0:5:15:0,15,159	0/0:4,0:4:12:0,12,124	0/0:1,0:1:3:0,3,30	./.:.:.:.:.	0/0:1,0:1:3:0,3,34	0/0:1,0:1:3:0,3,32	0/0:2,0:2:6:0,6,63	0/0:6,0:6:18:0,18,180	0/0:2,0:2:6:0,6,65	0/0:1,0:1:3:0,3,33	0/0:2,0:2:6:0,6,59	0/0:6,0:6:18:0,18,201	./.:.:.:.:.	0/0:2,0:2:6:0,6,63	0/0:7,0:7:21:0,21,230	0/0:1,0:1:3:0,3,30	0/0:3,0:3:9:0,9,94	0/0:3,0:3:9:0,9,92	0/0:6,0:6:15:0,15,176	./.:.:.:.:.	0/0:3,0:3:9:0,9,92	0/0:6,0:6:18:0,18,173	./.:.:.:.:.	0/0:7,0:7:21:0,21,220	0/0:6,0:6:18:0,18,186	0/0:8,0:8:18:0,18,206	0/0:2,0:2:6:0,6,65	./.:.:.:.:.	0/0:1,0:1:3:0,3,30	0/0:2,0:2:6:0,6,63	0/0:6,0:6:15:0,15,171	0/0:5,0:5:15:0,15,162	0/0:4,0:4:12:0,12,123	0/0:2,0:2:6:0,6,61	0/0:5,0:5:15:0,15,160	0/0:3,0:3:9:0,9,90	0/0:3,0:3:9:0,9,88	0/0:6,0:6:18:0,18,193	0/0:2,0:2:6:0,6,59	0/0:1,0:1:3:0,3,32	./.:.:.:.:.	0/0:2,0:2:3:0,3,45	0/0:7,0:7:12:0,12,166	0/0:6,0:6:9:0,9,134	0/0:5,0:5:12:0,12,135	./.:.:.:.:.	0/0:2,0:2:3:0,3,45	0/0:21,0:21:60:0,60,676
chr2	19464979	.	C	T	2571.97	.	AC=22;AF=0.084;AN=262;BaseQRankSum=4.266;DP=1312;Dels=0.00;FS=1.297;HaplotypeScore=0.1071;InbreedingCoeff=0.6309;MLEAC=20;MLEAF=0.076;MQ=59.71;MQ0=0;MQRankSum=-1.744;QD=27.07;ReadPosRankSum=0.136	GT:AD:DP:GQ:PL	0/0:90,0:90:99:0,271,2807	0/0:31,0:31:93:0,93,932	1/1:0,19:19:54:589,54,0	0/0:46,0:46:99:0,138,1382	0/0:16,0:16:42:0,42,457	0/0:16,0:16:48:0,48,503	0/0:31,0:31:87:0,87,927	0/0:1,0:1:3:0,3,32	0/0:7,0:7:21:0,21,211	0/0:32,0:32:96:0,96,964	0/0:6,0:6:18:0,18,190	0/0:9,0:9:27:0,27,283	0/0:25,0:25:63:0,63,679	0/0:1,0:1:3:0,3,34	0/0:19,0:19:57:0,57,573	0/0:27,0:27:78:0,78,803	0/0:22,0:22:66:0,66,673	0/0:6,0:6:18:0,18,181	1/1:0,10:10:30:314,30,0	0/0:13,0:13:39:0,39,387	0/0:5,0:5:15:0,15,160	0/0:30,0:30:84:0,84,890	1/1:0,13:13:39:410,39,0	0/0:19,0:19:57:0,57,572	0/0:4,0:4:12:0,12,118	0/0:25,0:25:69:0,69,729	0/0:15,0:15:45:0,45,464	0/0:6,0:6:18:0,18,189	0/0:4,0:4:12:0,12,120	0/0:20,0:20:54:0,54,578	0/0:7,0:7:21:0,21,203	0/0:3,0:3:9:0,9,85	0/0:26,0:26:78:0,78,790	0/0:1,0:1:3:0,3,32	0/0:17,0:17:51:0,51,513	0/0:7,0:7:21:0,21,207	0/0:23,0:23:60:0,60,657	0/0:21,0:21:51:0,51,571	0/0:13,0:13:33:0,33,369	0/0:2,0:2:6:0,6,63	0/0:14,0:14:42:0,42,426	0/0:14,0:14:39:0,39,418	0/0:14,0:14:39:0,39,399	0/0:13,0:13:33:0,33,367	0/0:27,0:27:78:0,78,791	0/0:29,0:29:87:0,87,896	1/1:0,15:15:45:479,45,0	0/0:9,0:9:27:0,27,268	0/0:2,0:2:6:0,6,63	0/0:7,0:7:21:0,21,217	0/0:3,0:3:9:0,9,91	0/0:5,0:5:12:0,12,137	0/0:3,0:3:9:0,9,96	0/0:9,0:9:24:0,24,253	0/0:4,0:4:12:0,12,120	0/0:9,0:9:27:0,27,270	0/0:7,0:7:21:0,21,207	0/0:9,0:9:27:0,27,273	0/0:2,0:2:6:0,6,63	0/0:12,0:12:36:0,36,362	0/0:3,0:3:9:0,9,89	0/0:3,0:3:9:0,9,89	0/0:11,0:11:33:0,33,322	0/0:4,0:4:12:0,12,118	0/0:4,0:4:12:0,12,120	0/0:5,0:5:15:0,15,155	0/0:10,0:10:30:0,30,295	0/0:5,0:5:15:0,15,158	0/0:2,0:2:6:0,6,58	0/0:3,0:3:9:0,9,89	0/0:3,0:3:9:0,9,95	0/0:8,0:8:24:0,24,245	0/0:3,0:3:9:0,9,95	0/0:5,0:5:15:0,15,144	0/0:3,0:3:9:0,9,89	0/0:3,0:3:9:0,9,79	0/0:2,0:2:6:0,6,66	0/1:1,2:3:23:57,0,23	0/0:2,0:2:6:0,6,63	0/0:5,0:5:15:0,15,155	./.:.:.:.:.	0/0:4,0:4:12:0,12,113	0/0:2,0:2:6:0,6,62	0/0:10,0:10:30:0,30,288	0/0:2,0:2:6:0,6,58	0/0:11,0:11:33:0,33,334	0/0:5,0:5:15:0,15,153	0/0:6,0:6:18:0,18,182	0/0:7,0:7:18:0,18,199	0/0:8,0:8:24:0,24,249	0/0:2,0:2:6:0,6,59	0/0:13,0:13:36:0,36,383	0/0:7,0:7:21:0,21,200	./.:.:.:.:.	0/0:2,0:2:6:0,6,63	0/0:3,0:3:9:0,9,89	0/0:7,0:7:21:0,21,206	./.:.:.:.:.	0/0:2,0:2:6:0,6,61	0/0:3,0:3:9:0,9,89	0/0:9,0:9:27:0,27,267	./.:.:.:.:.	0/0:4,0:4:9:0,9,85	0/1:1,4:5:17:99,0,17	0/0:5,0:5:15:0,15,151	1/1:0,5:5:15:155,15,0	0/0:7,0:7:21:0,21,210	0/0:10,0:10:30:0,30,302	0/0:3,0:3:9:0,9,93	0/0:9,0:9:27:0,27,266	0/0:10,0:10:30:0,30,306	0/0:3,0:3:9:0,9,94	0/0:5,0:5:15:0,15,158	0/0:10,0:10:30:0,30,301	0/0:10,0:10:27:0,27,278	0/0:9,0:9:27:0,27,279	0/0:5,0:5:15:0,15,152	0/0:6,0:6:18:0,18,187	0/0:1,0:1:3:0,3,32	1/1:0,2:2:6:62,6,0	0/0:6,0:6:18:0,18,184	0/0:10,0:10:27:0,27,290	1/1:0,6:6:18:184,18,0	1/1:0,4:4:12:126,12,0	1/1:0,10:10:30:306,30,0	1/1:0,3:3:9:96,9,0	0/0:11,0:11:24:0,24,290	0/0:5,0:5:15:0,15,143	0/0:2,0:2:6:0,6,63	0/0:16,0:16:24:0,24,357	./.:.:.:.:.	0/0:2,0:2:3:0,3,45	0/0:6,0:6:12:0,12,148	0/0:6,0:6:12:0,12,145	0/0:4,0:4:6:0,6,89	./.:.:.:.:.	0/0:27,0:27:81:0,81,866
chr2	19465670	.	C	T	1771.89	.	AC=32;AF=0.125;AN=256;BaseQRankSum=-2.374;DP=772;Dels=0.00;FS=0.958;HaplotypeScore=0.1110;InbreedingCoeff=0.5070;MLEAC=28;MLEAF=0.109;MQ=58.76;MQ0=0;MQRankSum=-0.252;QD=22.43;ReadPosRankSum=-0.489	GT:AD:DP:GQ:PL	0/0:50,0:50:99:0,150,1558	0/0:16,0:16:48:0,48,497	0/0:6,0:6:18:0,18,189	0/0:25,0:25:72:0,72,754	0/0:13,0:13:36:0,36,387	0/0:7,0:7:21:0,21,210	1/1:0,6:6:18:178,18,0	0/0:1,0:1:3:0,3,32	0/0:3,0:3:9:0,9,94	0/0:13,1:14:15:0,15,338	0/0:2,0:2:6:0,6,64	0/0:15,0:15:36:0,36,415	0/0:12,0:12:36:0,36,380	0/1:1,3:4:20:83,0,20	1/1:0,10:10:30:308,30,0	1/1:0,8:8:24:237,24,0	0/0:13,0:13:39:0,39,404	0/1:1,2:3:25:55,0,25	0/0:10,0:10:24:0,24,274	0/0:2,0:2:6:0,6,61	0/0:6,0:6:18:0,18,185	0/0:6,0:6:18:0,18,180	0/0:14,0:14:42:0,42,428	0/0:15,0:15:45:0,45,466	0/0:6,0:6:18:0,18,189	0/0:21,0:21:60:0,60,632	0/0:9,0:9:24:0,24,265	0/0:2,0:2:6:0,6,65	0/0:3,0:3:9:0,9,96	0/0:14,0:14:36:0,36,404	0/0:5,0:5:15:0,15,153	0/0:5,0:5:15:0,15,161	0/0:7,0:7:21:0,21,215	0/0:2,0:2:6:0,6,65	0/0:18,0:18:54:0,54,551	0/1:1,4:5:20:81,0,20	0/0:12,0:12:36:0,36,376	0/0:9,0:9:27:0,27,281	0/0:10,0:10:30:0,30,302	0/0:1,0:1:3:0,3,32	0/0:10,0:10:30:0,30,327	1/1:0,13:13:33:369,33,0	0/0:11,0:11:30:0,30,313	0/0:13,0:13:39:0,39,406	0/0:7,0:7:21:0,21,221	0/0:14,0:14:42:0,42,438	0/0:9,0:9:24:0,24,263	0/0:4,0:4:12:0,12,125	./.:.:.:.:.	0/0:8,0:8:24:0,24,248	./.:.:.:.:.	0/0:3,0:3:9:0,9,96	0/0:11,0:11:33:0,33,337	1/1:0,2:2:6:63,6,0	0/0:4,0:4:12:0,12,124	0/0:4,0:4:12:0,12,126	0/0:2,0:2:6:0,6,65	./.:.:.:.:.	0/0:1,0:1:3:0,3,31	0/0:4,0:4:12:0,12,125	0/0:6,0:6:18:0,18,186	0/0:3,0:3:9:0,9,90	0/0:5,0:5:15:0,15,153	1/1:0,2:2:6:60,6,0	1/1:0,4:4:12:119,12,0	1/1:0,2:2:6:59,6,0	1/1:0,3:3:9:93,9,0	0/0:4,0:4:12:0,12,127	./.:.:.:.:.	0/0:3,0:3:9:0,9,90	0/0:3,0:3:9:0,9,92	0/0:2,0:2:6:0,6,63	0/0:2,0:2:6:0,6,63	0/0:2,0:2:6:0,6,61	0/0:2,0:2:6:0,6,64	0/0:4,0:4:12:0,12,122	0/0:2,0:2:6:0,6,65	0/0:1,0:1:3:0,3,25	./.:.:.:.:.	1/1:0,5:5:15:148,15,0	0/0:1,0:1:3:0,3,32	0/0:2,0:2:6:0,6,61	0/0:3,0:3:9:0,9,94	0/0:3,0:3:9:0,9,96	0/0:3,0:3:9:0,9,95	0/0:5,0:5:15:0,15,156	0/0:2,0:2:6:0,6,60	1/1:0,1:1:3:32,3,0	0/0:1,0:1:3:0,3,30	0/0:9,0:9:27:0,27,280	0/0:4,0:4:12:0,12,126	1/1:0,1:1:3:30,3,0	0/0:4,0:4:12:0,12,124	./.:.:.:.:.	0/0:3,0:3:9:0,9,95	./.:.:.:.:.	0/0:5,0:5:15:0,15,152	1/1:0,4:4:12:125,12,0	0/0:2,0:2:6:0,6,61	1/1:0,2:2:6:57,6,0	0/0:6,0:6:18:0,18,178	./.:.:.:.:.	0/0:3,0:3:9:0,9,93	0/0:6,0:6:18:0,18,187	0/0:1,0:1:3:0,3,31	0/0:4,0:4:12:0,12,126	0/0:4,0:4:12:0,12,126	0/0:2,0:2:6:0,6,63	0/0:5,0:5:15:0,15,161	0/1:3,1:4:16:16,0,80	0/0:5,0:5:15:0,15,151	0/0:5,0:5:15:0,15,161	0/0:7,0:7:21:0,21,224	0/0:1,0:1:3:0,3,32	0/0:2,0:2:6:0,6,60	0/0:6,0:6:18:0,18,181	0/0:3,0:3:9:0,9,93	0/0:2,0:2:6:0,6,61	0/0:1,0:1:3:0,3,33	0/0:3,0:3:9:0,9,91	0/0:2,0:2:6:0,6,61	0/0:2,0:2:6:0,6,66	0/0:1,0:1:3:0,3,30	0/0:6,0:6:18:0,18,192	0/0:4,0:4:12:0,12,120	0/0:2,0:2:6:0,6,59	0/0:1,0:1:3:0,3,31	0/0:5,0:5:15:0,15,153	0/0:2,0:2:6:0,6,63	0/0:2,0:2:3:0,3,45	0/0:8,0:8:12:0,12,179	0/0:2,0:2:3:0,3,45	./.:.:.:.:.	0/0:4,0:4:6:0,6,89	0/0:6,0:6:9:0,9,134	0/0:4,0:4:6:0,6,76	0/0:31,0:31:93:0,93,1024
chr2	19468612	.	T	C	323.38	.	AC=12;AF=0.065;AN=186;DP=706;Dels=0.00;FS=0.000;HaplotypeScore=0.0096;InbreedingCoeff=0.1828;MLEAC=10;MLEAF=0.054;MQ=20.53;MQ0=81;QD=5.77	GT:AD:DP:GQ:PL	0/0:42,0:42:42:0,42,442	0/0:13,0:13:15:0,15,158	0/0:11,0:11:12:0,12,122	0/0:25,0:25:21:0,21,221	0/0:9,0:9:9:0,9,92	0/0:7,0:7:12:0,12,122	1/1:0,14:14:3:31,3,0	0/0:2,0:2:6:0,6,63	0/0:3,0:3:3:0,3,31	0/0:12,0:12:9:0,9,92	0/0:2,0:2:3:0,3,33	0/0:17,0:17:15:0,15,153	0/0:13,0:13:6:0,6,63	./.:.:.:.:.	1/1:0,12:12:12:122,12,0	1/1:0,16:16:18:185,18,0	0/0:11,0:11:12:0,12,121	0/0:3,0:3:3:0,3,32	0/0:7,0:7:3:0,3,31	0/0:8,0:8:3:0,3,30	0/0:1,0:1:3:0,3,32	0/0:10,0:10:15:0,15,148	0/0:8,0:8:12:0,12,122	0/0:11,0:11:3:0,3,32	./.:.:.:.:.	0/0:12,0:12:18:0,18,184	0/0:13,0:13:3:0,3,30	0/0:4,0:4:6:0,6,65	./.:.:.:.:.	0/0:17,0:17:15:0,15,153	0/0:4,0:4:6:0,6,69	./.:.:.:.:.	0/0:20,0:20:15:0,15,153	0/0:4,0:4:3:0,3,35	0/0:6,0:6:9:0,9,95	./.:.:.:.:.	0/0:15,0:15:15:0,15,149	0/0:14,0:14:12:0,12,122	0/0:12,0:12:6:0,6,61	0/0:4,0:4:6:0,6,69	0/0:7,0:7:12:0,12,130	1/1:0,6:6:3:30,3,0	0/0:8,0:8:3:0,3,31	0/0:19,0:19:24:0,24,252	0/0:10,0:10:12:0,12,126	0/0:19,0:19:15:0,15,158	0/0:8,0:8:6:0,6,63	./.:.:.:.:.	./.:.:.:.:.	0/0:3,0:3:3:0,3,31	./.:.:.:.:.	0/0:4,0:4:6:0,6,64	0/0:2,0:2:3:0,3,32	0/0:2,0:2:3:0,3,32	./.:.:.:.:.	./.:.:.:.:.	0/0:3,0:3:6:0,6,63	0/0:4,0:4:3:0,3,32	0/0:4,0:4:3:0,3,32	./.:.:.:.:.	0/0:2,0:2:6:0,6,61	./.:.:.:.:.	./.:.:.:.:.	0/0:2,0:2:6:0,6,61	1/1:0,4:4:6:61,6,0	./.:.:.:.:.	1/1:0,4:4:3:32,3,0	0/0:1,0:1:3:0,3,31	0/0:1,0:1:3:0,3,32	./.:.:.:.:.	0/0:2,0:2:3:0,3,32	0/0:8,0:8:3:0,3,32	./.:.:.:.:.	0/0:4,0:4:6:0,6,61	./.:.:.:.:.	0/0:1,0:1:3:0,3,32	./.:.:.:.:.	./.:.:.:.:.	0/0:2,0:2:3:0,3,32	./.:.:.:.:.	./.:.:.:.:.	./.:.:.:.:.	./.:.:.:.:.	./.:.:.:.:.	./.:.:.:.:.	./.:.:.:.:.	./.:.:.:.:.	0/0:3,0:3:3:0,3,31	0/0:2,0:2:3:0,3,32	./.:.:.:.:.	0/0:2,0:2:3:0,3,32	./.:.:.:.:.	./.:.:.:.:.	0/0:1,0:1:3:0,3,32	0/0:3,0:3:3:0,3,31	./.:.:.:.:.	./.:.:.:.:.	0/0:2,0:2:6:0,6,63	0/0:2,0:2:3:0,3,31	0/0:1,0:1:3:0,3,31	0/0:8,0:8:3:0,3,29	./.:.:.:.:.	0/0:4,0:4:9:0,9,92	./.:.:.:.:.	0/0:1,0:1:3:0,3,32	./.:.:.:.:.	./.:.:.:.:.	0/0:8,0:8:12:0,12,122	./.:.:.:.:.	0/0:4,0:4:3:0,3,29	./.:.:.:.:.	./.:.:.:.:.	0/0:5,0:5:12:0,12,118	0/0:2,0:2:3:0,3,30	0/0:4,0:4:9:0,9,92	0/0:5,0:5:9:0,9,95	0/0:5,0:5:3:0,3,31	0/0:3,0:3:6:0,6,61	0/0:1,0:1:3:0,3,32	0/0:2,0:2:3:0,3,31	./.:.:.:.:.	0/0:2,0:2:3:0,3,31	0/0:6,0:6:3:0,3,32	0/0:3,0:3:3:0,3,32	0/0:3,0:3:6:0,6,61	0/0:3,0:3:3:0,3,32	0/0:1,0:1:3:0,3,32	0/0:3,0:3:3:0,3,32	0/0:1,0:1:3:0,3,31	./.:.:.:.:.	0/0:2,0:2:3:0,3,45	./.:.:.:.:.	./.:.:.:.:.	0/0:6,0:6:3:0,3,45	./.:.:.:.:.	0/0:2,0:2:6:0,6,64	0/0:24,0:24:27:0,27,317
chr2	19469664	.	C	T	1304.12	.	AC=26;AF=0.112;AN=232;BaseQRankSum=-4.132;DP=557;Dels=0.00;FS=0.000;HaplotypeScore=0.0083;InbreedingCoeff=0.4544;MLEAC=21;MLEAF=0.091;MQ=57.38;MQ0=3;MQRankSum=0.144;QD=21.74;ReadPosRankSum=1.309	GT:AD:DP:GQ:PL	0/0:30,0:30:90:0,90,966	0/0:11,0:11:33:0,33,342	1/1:0,18:18:45:473,45,0	0/0:24,0:24:72:0,72,757	0/0:12,0:12:36:0,36,361	1/1:0,2:2:6:62,6,0	0/0:4,0:4:12:0,12,122	./.:.:.:.:.	0/0:4,0:4:12:0,12,124	0/0:8,0:8:24:0,24,250	0/0:1,0:1:3:0,3,32	0/0:10,0:10:30:0,30,320	0/0:11,0:11:30:0,30,325	./.:.:.:.:.	0/0:11,0:11:33:0,33,347	0/0:5,0:5:12:0,12,130	0/0:10,0:10:30:0,30,312	./.:.:.:.:.	1/1:0,2:2:6:59,6,0	0/0:3,0:3:6:0,6,75	0/0:2,0:2:6:0,6,65	0/0:3,0:3:9:0,9,97	1/1:0,12:12:33:346,33,0	0/0:10,0:10:30:0,30,316	./.:.:.:.:.	0/0:7,0:7:18:0,18,205	0/0:17,0:17:51:0,51,536	0/0:4,0:4:12:0,12,131	0/0:3,0:3:9:0,9,104	0/0:9,0:9:24:0,24,275	0/0:5,0:5:15:0,15,162	0/0:3,0:3:9:0,9,97	0/0:6,0:6:18:0,18,201	0/0:2,0:2:6:0,6,64	0/0:5,0:5:15:0,15,162	0/0:1,0:1:3:0,3,32	0/0:4,0:4:12:0,12,126	0/0:5,0:5:15:0,15,159	0/0:6,0:6:18:0,18,187	./.:.:.:.:.	0/0:3,0:3:9:0,9,91	0/0:3,0:3:9:0,9,96	0/0:13,1:14:36:0,36,390	0/0:9,2:11:27:0,27,279	0/0:6,0:6:18:0,18,185	0/0:9,3:12:27:0,27,285	1/1:0,4:4:12:130,12,0	./.:.:.:.:.	./.:.:.:.:.	0/0:1,0:1:3:0,3,32	0/0:1,0:1:3:0,3,32	0/0:5,0:5:15:0,15,159	0/0:4,0:4:12:0,12,126	0/0:3,0:3:9:0,9,94	0/0:4,0:4:12:0,12,124	0/0:1,0:1:3:0,3,34	0/0:5,0:5:15:0,15,156	0/0:3,0:3:9:0,9,97	./.:.:.:.:.	0/0:4,0:4:12:0,12,130	0/0:1,0:1:3:0,3,32	0/0:4,0:4:12:0,12,130	0/0:3,0:3:9:0,9,94	0/0:5,0:5:15:0,15,161	0/0:2,0:2:6:0,6,63	0/0:7,0:7:21:0,21,218	0/0:3,0:3:9:0,9,90	0/0:4,0:4:12:0,12,129	0/0:3,0:3:9:0,9,93	./.:.:.:.:.	./.:.:.:.:.	./.:.:.:.:.	0/0:2,0:2:6:0,6,65	0/0:4,0:4:12:0,12,128	./.:.:.:.:.	0/0:2,0:2:6:0,6,66	0/0:1,0:1:3:0,3,32	0/1:1,1:2:24:24,0,28	./.:.:.:.:.	0/0:6,0:6:15:0,15,174	0/0:2,0:2:3:0,3,32	0/0:2,0:2:6:0,6,61	0/0:3,0:3:9:0,9,97	0/0:3,0:3:9:0,9,97	0/0:2,0:2:6:0,6,63	./.:.:.:.:.	0/0:4,0:4:12:0,12,130	0/0:3,0:3:9:0,9,97	0/0:2,0:2:6:0,6,62	0/0:5,0:5:15:0,15,160	0/0:2,0:2:6:0,6,69	0/0:1,0:1:3:0,3,32	0/0:4,0:4:12:0,12,128	0/0:2,0:2:6:0,6,63	0/0:2,0:2:6:0,6,63	0/0:1,0:1:3:0,3,33	0/0:2,0:2:6:0,6,65	./.:.:.:.:.	./.:.:.:.:.	0/0:2,0:2:6:0,6,59	0/0:3,0:3:9:0,9,96	./.:.:.:.:.	0/0:2,0:2:6:0,6,63	1/1:0,1:1:3:30,3,0	0/0:1,0:1:3:0,3,33	1/1:0,4:4:6:58,6,0	0/1:1,1:2:25:25,0,26	0/0:8,0:8:21:0,21,230	./.:.:.:.:.	0/0:1,0:1:3:0,3,33	0/0:4,0:4:12:0,12,130	./.:.:.:.:.	0/0:4,0:4:12:0,12,125	0/0:2,0:2:6:0,6,61	0/0:7,0:7:18:0,18,205	0/0:1,0:1:3:0,3,23	0/0:3,0:3:9:0,9,94	0/0:2,0:2:6:0,6,62	0/0:1,0:1:3:0,3,34	1/1:0,2:2:6:59,6,0	0/0:2,0:2:6:0,6,63	./.:.:.:.:.	1/1:0,4:4:9:96,9,0	1/1:0,3:3:9:91,9,0	1/1:0,1:1:3:31,3,0	1/1:0,3:3:9:94,9,0	0/0:6,0:6:18:0,18,186	0/0:2,0:2:6:0,6,61	0/0:5,0:5:12:0,12,142	0/0:2,0:2:3:0,3,45	0/0:4,0:4:9:0,9,103	0/0:2,0:2:3:0,3,45	0/0:2,0:2:3:0,3,45	0/0:1,0:1:3:0,3,31	./.:.:.:.:.	0/0:2,0:2:3:0,3,45	0/0:25,0:25:75:0,75,812
chr2	19469969	.	T	A	553.22	.	AC=23;AF=0.098;AN=234;BaseQRankSum=-1.399;DP=486;Dels=0.00;FS=1.664;HaplotypeScore=0.0224;InbreedingCoeff=0.3510;MLEAC=17;MLEAF=0.073;MQ=57.90;MQ0=9;MQRankSum=0.198;QD=19.76;ReadPosRankSum=0.862	GT:AD:DP:GQ:PL	0/0:26,0:26:78:0,78,820	0/0:12,0:12:36:0,36,367	1/1:0,2:2:6:63,6,0	0/0:17,0:17:51:0,51,524	0/0:7,0:7:21:0,21,225	1/1:0,3:3:9:97,9,0	0/0:1,0:1:3:0,3,30	0/0:1,0:1:3:0,3,30	./.:.:.:.:.	0/0:10,0:10:30:0,30,309	./.:.:.:.:.	0/0:8,0:8:24:0,24,242	0/0:10,0:10:30:0,30,306	0/0:1,0:1:3:0,3,30	0/0:15,0:15:39:0,39,407	0/0:9,0:9:27:0,27,274	0/0:15,0:15:33:0,33,377	0/0:1,0:1:3:0,3,31	1/1:0,1:1:3:29,3,0	./.:.:.:.:.	0/0:1,0:1:3:0,3,30	0/0:3,0:3:9:0,9,94	1/1:0,2:2:6:66,6,0	0/0:11,0:11:24:0,24,269	0/0:4,0:4:12:0,12,127	0/0:11,0:11:33:0,33,342	0/0:7,0:7:15:0,15,157	./.:.:.:.:.	0/0:1,0:1:3:0,3,31	0/0:3,0:3:9:0,9,97	0/0:1,0:1:3:0,3,32	./.:.:.:.:.	0/0:12,0:12:21:0,21,235	0/0:1,0:1:3:0,3,32	0/0:9,0:9:27:0,27,278	./.:.:.:.:.	0/0:8,0:8:24:0,24,256	0/0:4,0:4:12:0,12,121	0/0:3,0:3:9:0,9,94	0/0:2,0:2:6:0,6,61	0/0:5,0:5:15:0,15,149	0/0:12,0:12:36:0,36,375	0/0:7,0:8:21:0,21,224	0/0:5,0:5:15:0,15,153	0/0:3,0:3:9:0,9,95	0/0:3,0:3:9:0,9,93	1/1:0,4:4:12:133,12,0	0/0:1,0:1:3:0,3,31	0/0:3,0:3:3:0,3,31	0/0:5,0:5:9:0,9,112	0/0:1,0:1:3:0,3,33	0/0:1,0:1:3:0,3,31	0/0:5,0:5:15:0,15,157	0/0:1,0:1:3:0,3,28	0/0:1,0:1:3:0,3,32	0/0:2,0:2:6:0,6,61	0/0:1,0:1:3:0,3,33	0/0:3,0:3:9:0,9,88	./.:.:.:.:.	0/0:6,0:6:18:0,18,185	0/0:1,0:1:3:0,3,31	0/0:1,0:1:3:0,3,34	0/0:5,0:5:15:0,15,153	0/0:5,0:5:12:0,12,144	0/0:4,0:4:12:0,12,123	0/0:2,0:2:6:0,6,65	0/0:2,0:2:6:0,6,59	0/0:6,0:6:18:0,18,185	0/0:1,0:1:3:0,3,31	./.:.:.:.:.	0/0:1,0:1:3:0,3,30	0/0:1,0:1:3:0,3,32	0/0:3,0:3:9:0,9,94	0/0:1,0:1:3:0,3,34	0/0:4,0:4:12:0,12,122	0/0:1,0:1:3:0,3,32	0/0:2,0:2:6:0,6,62	0/0:2,0:2:6:0,6,64	0/0:1,0:1:3:0,3,32	0/0:8,0:8:18:0,18,188	./.:.:.:.:.	./.:.:.:.:.	0/0:4,0:4:12:0,12,128	0/0:4,0:4:12:0,12,122	./.:.:.:.:.	0/0:2,0:2:6:0,6,64	./.:.:.:.:.	0/0:2,0:2:6:0,6,62	0/0:2,0:2:6:0,6,65	0/0:2,0:2:6:0,6,63	0/0:2,0:2:6:0,6,65	0/0:1,0:1:3:0,3,30	0/0:3,0:3:9:0,9,91	0/0:2,0:2:6:0,6,64	0/0:1,0:1:3:0,3,30	./.:.:.:.:.	0/0:2,0:2:6:0,6,65	0/0:2,0:2:6:0,6,65	0/0:3,0:3:9:0,9,91	./.:.:.:.:.	0/0:2,0:2:6:0,6,63	./.:.:.:.:.	0/0:2,0:2:6:0,6,63	0/1:3,2:5:48:48,0,79	0/0:1,0:1:3:0,3,32	1/1:0,1:1:3:30,3,0	1/1:0,2:2:6:65,6,0	0/0:1,0:1:3:0,3,32	0/0:3,0:3:9:0,9,89	./.:.:.:.:.	0/0:1,0:1:3:0,3,33	0/0:3,0:3:9:0,9,92	0/0:6,0:6:18:0,18,189	0/0:5,0:5:15:0,15,158	0/0:1,0:1:3:0,3,33	0/0:1,0:1:3:0,3,32	0/0:2,0:2:6:0,6,63	0/0:2,0:2:6:0,6,61	0/0:1,0:1:3:0,3,31	1/1:0,1:1:3:31,3,0	./.:.:.:.:.	0/0:5,0:5:15:0,15,156	1/1:0,2:2:6:61,6,0	1/1:0,2:2:6:67,6,0	1/1:0,3:3:9:92,9,0	./.:.:.:.:.	0/0:6,0:6:12:0,12,129	0/0:2,0:2:6:0,6,63	0/0:3,0:3:9:0,9,93	0/0:2,0:2:3:0,3,45	./.:.:.:.:.	0/0:2,0:2:6:0,6,63	0/0:4,0:4:6:0,6,89	0/0:6,0:6:9:0,9,134	0/0:4,0:4:6:0,6,89	./.:.:.:.:.	0/0:29,0:29:87:0,87,970
chr2	19473139	.	C	G	2333.44	.	AC=26;AF=0.096;AN=270;BaseQRankSum=0.908;DP=1058;Dels=0.00;FS=1.777;HaplotypeScore=0.0943;InbreedingCoeff=0.5513;MLEAC=23;MLEAF=0.085;MQ=59.82;MQ0=0;MQRankSum=-0.077;QD=23.81;ReadPosRankSum=-0.082	GT:AD:DP:GQ:PL	0/0:68,0:68:99:0,204,2080	0/0:15,0:15:42:0,42,452	0/0:18,0:18:54:0,54,549	0/0:33,0:33:93:0,93,946	0/0:4,0:4:12:0,12,125	0/0:16,0:16:45:0,45,458	0/0:24,0:24:63:0,63,675	0/0:4,0:4:12:0,12,125	0/0:2,0:2:6:0,6,63	0/0:22,0:22:66:0,66,680	0/0:1,0:1:3:0,3,32	0/0:12,0:12:36:0,36,367	0/0:16,0:16:48:0,48,486	0/0:3,0:3:9:0,9,94	0/0:18,0:18:54:0,54,554	0/0:22,0:22:63:0,63,650	0/0:18,0:18:51:0,51,517	0/0:4,0:4:12:0,12,126	0/0:5,0:5:9:0,9,107	1/1:0,9:9:27:267,27,0	0/0:3,0:3:9:0,9,96	0/0:19,0:19:54:0,54,548	1/1:0,24:24:57:653,57,0	0/0:21,0:21:60:0,60,626	./.:.:.:.:.	0/0:26,0:26:69:0,69,732	0/0:12,0:12:36:0,36,361	0/0:3,0:3:9:0,9,97	0/0:6,0:6:18:0,18,184	0/0:24,0:24:69:0,69,729	0/0:7,0:7:21:0,21,217	0/0:2,0:2:6:0,6,65	0/0:19,0:19:54:0,54,560	0/0:5,0:5:15:0,15,157	0/0:14,0:14:39:0,39,408	0/0:6,0:6:18:0,18,186	0/0:24,0:24:72:0,72,725	0/0:10,0:10:30:0,30,301	0/0:11,0:11:33:0,33,335	0/0:4,0:4:12:0,12,127	0/0:1,0:1:3:0,3,31	0/0:12,0:12:36:0,36,370	0/0:16,0:16:42:0,42,442	0/0:26,0:26:78:0,78,768	1/1:0,16:16:48:478,48,0	0/0:15,0:15:45:0,45,453	0/0:14,0:14:33:0,33,386	0/0:3,0:3:9:0,9,94	0/0:1,0:1:3:0,3,30	0/0:6,0:6:18:0,18,189	0/0:7,0:7:21:0,21,210	0/0:4,0:4:12:0,12,110	0/0:7,0:7:21:0,21,210	0/0:2,0:2:6:0,6,55	0/0:9,0:9:18:0,18,225	0/0:3,0:3:9:0,9,89	0/0:3,0:3:9:0,9,94	0/0:2,0:2:6:0,6,60	0/0:2,0:2:6:0,6,62	0/0:6,0:6:18:0,18,178	0/0:1,0:1:3:0,3,32	0/0:1,0:1:3:0,3,29	0/0:6,0:6:18:0,18,166	0/0:7,0:7:21:0,21,211	0/0:5,0:5:15:0,15,156	0/0:8,0:8:24:0,24,245	0/0:7,0:7:18:0,18,197	0/0:11,0:11:27:0,27,309	0/0:1,0:1:3:0,3,31	0/0:2,0:2:6:0,6,61	0/0:2,0:2:6:0,6,64	./.:.:.:.:.	0/0:1,0:1:3:0,3,31	0/1:5,1:6:14:14,0,135	0/0:1,0:1:3:0,3,29	0/0:3,0:3:9:0,9,92	0/0:5,0:5:15:0,15,153	0/1:1,3:4:18:80,0,18	0/0:2,0:2:6:0,6,61	1/1:0,3:3:9:93,9,0	1/1:0,2:2:6:63,6,0	0/0:2,0:2:6:0,6,62	0/0:4,0:4:12:0,12,122	0/0:8,0:8:24:0,24,240	0/0:5,0:5:15:0,15,151	0/0:7,0:7:21:0,21,214	0/0:5,0:5:12:0,12,137	0/0:10,0:10:30:0,30,301	0/0:5,0:5:15:0,15,156	0/0:1,0:1:3:0,3,29	0/0:4,0:4:9:0,9,107	0/0:4,0:4:12:0,12,118	0/0:2,0:2:6:0,6,63	0/0:2,0:2:6:0,6,59	0/0:2,0:2:6:0,6,59	0/0:1,0:1:3:0,3,31	0/0:5,0:5:15:0,15,154	0/0:3,0:3:9:0,9,92	0/0:2,0:2:6:0,6,56	0/0:1,0:1:3:0,3,29	0/0:5,0:5:15:0,15,151	0/0:3,0:3:9:0,9,89	0/0:5,0:5:15:0,15,156	0/0:8,0:8:24:0,24,237	1/1:0,5:5:15:154,15,0	1/1:0,5:5:15:158,15,0	0/0:7,0:7:21:0,21,218	0/0:7,0:7:21:0,21,204	0/0:6,0:6:18:0,18,181	0/0:2,0:2:6:0,6,65	0/0:12,0:12:36:0,36,351	0/0:6,0:6:18:0,18,189	0/0:11,0:11:30:0,30,305	0/0:5,0:5:15:0,15,148	0/0:7,0:7:21:0,21,221	0/0:1,0:1:3:0,3,32	0/0:1,0:1:3:0,3,31	0/0:3,0:3:9:0,9,86	0/0:2,0:2:6:0,6,59	1/1:0,2:2:6:57,6,0	0/0:10,0:10:24:0,24,269	0/0:9,0:9:24:0,24,255	1/1:0,8:8:18:213,18,0	0/0:3,0:3:9:0,9,92	1/1:0,3:3:9:91,9,0	1/1:0,7:7:21:218,21,0	0/0:5,0:5:12:0,12,135	0/0:2,0:2:6:0,6,60	1/1:0,4:4:12:121,12,0	0/0:4,0:4:6:0,6,89	0/0:1,0:1:3:0,3,31	0/0:2,0:2:3:0,3,45	0/0:6,0:6:9:0,9,120	0/0:5,0:5:9:0,9,118	0/0:2,0:2:3:0,3,45	0/0:4,0:4:12:0,12,116	0/0:20,0:20:60:0,60,633
chr2	19474585	.	T	A	3999.07	.	AC=33;AF=0.123;AN=268;BaseQRankSum=-0.269;DP=1114;Dels=0.00;FS=0.000;HaplotypeScore=0.1411;InbreedingCoeff=0.6762;MLEAC=31;MLEAF=0.116;MQ=59.75;MQ0=1;MQRankSum=-0.222;QD=26.48;ReadPosRankSum=-0.633	GT:AD:DP:GQ:PL	0/0:62,0:62:99:0,183,1925	0/0:23,0:23:63:0,63,685	0/0:16,0:16:42:0,42,466	0/0:44,0:44:99:0,132,1346	1/1:0,21:21:63:642,63,0	0/0:25,0:25:60:0,60,682	0/0:22,0:22:57:0,57,633	0/0:1,0:1:3:0,3,32	0/0:5,0:5:15:0,15,156	0/0:16,0:16:48:0,48,502	0/0:3,0:3:9:0,9,92	0/0:14,0:14:42:0,42,421	0/0:11,0:11:30:0,30,322	0/0:3,0:3:9:0,9,99	1/1:0,22:22:57:637,57,0	1/1:0,20:20:54:577,54,0	0/0:25,0:25:66:0,66,729	0/0:5,0:5:15:0,15,158	0/0:5,0:5:15:0,15,154	0/0:7,0:7:15:0,15,183	0/0:1,0:1:3:0,3,30	0/0:13,0:13:39:0,39,398	0/0:23,0:23:69:0,69,704	0/0:17,0:17:51:0,51,526	0/0:6,0:6:18:0,18,191	0/0:13,0:13:39:0,39,398	0/0:24,0:24:69:0,69,730	0/0:2,0:2:6:0,6,65	0/0:5,0:5:15:0,15,162	0/0:11,0:11:30:0,30,318	0/0:2,0:2:6:0,6,63	1/1:0,3:3:9:101,9,0	0/0:26,0:26:75:0,75,769	1/1:0,1:1:3:32,3,0	0/0:16,0:16:48:0,48,493	0/0:3,0:3:9:0,9,95	0/0:19,0:19:51:0,51,556	0/0:12,0:12:36:0,36,367	1/1:0,10:10:30:298,30,0	0/0:3,0:3:9:0,9,90	0/0:2,0:2:6:0,6,61	1/1:0,13:13:39:393,39,0	0/0:18,0:18:48:0,48,510	0/0:30,0:30:84:0,84,904	0/0:22,0:22:66:0,66,675	0/0:25,0:25:66:0,66,721	0/0:9,0:9:27:0,27,279	0/0:5,0:5:15:0,15,169	1/1:0,2:2:6:60,6,0	0/0:5,0:5:15:0,15,153	./.:.:.:.:.	0/0:3,0:3:9:0,9,90	0/0:7,0:7:21:0,21,217	0/0:3,0:3:9:0,9,93	0/0:3,0:3:9:0,9,91	0/0:4,0:4:12:0,12,129	0/0:3,0:3:9:0,9,92	0/0:4,0:4:12:0,12,126	0/0:1,0:1:3:0,3,32	0/0:4,0:4:12:0,12,122	0/0:6,0:6:18:0,18,181	0/0:4,0:4:12:0,12,125	0/0:7,0:7:21:0,21,216	0/0:7,0:7:21:0,21,213	0/0:2,0:2:6:0,6,59	1/1:0,7:7:21:207,21,0	0/0:3,0:3:9:0,9,94	1/1:0,13:13:39:392,39,0	1/1:0,7:7:21:214,21,0	0/0:2,0:2:6:0,6,62	0/0:4,0:4:12:0,12,124	0/0:3,0:3:6:0,6,75	0/0:5,0:5:12:0,12,137	0/0:2,0:2:6:0,6,60	0/0:7,0:7:21:0,21,210	0/0:3,0:3:9:0,9,94	0/0:4,0:4:12:0,12,126	0/0:4,0:4:12:0,12,122	0/0:6,0:6:18:0,18,185	0/0:5,0:5:9:0,9,114	0/0:2,0:2:6:0,6,59	0/0:5,0:5:15:0,15,153	0/0:4,0:4:12:0,12,122	0/0:6,0:6:18:0,18,187	0/0:4,0:4:12:0,12,124	0/0:3,0:3:9:0,9,93	0/0:3,0:3:9:0,9,94	0/0:5,0:5:15:0,15,141	1/1:0,8:8:21:232,21,0	0/0:3,0:3:9:0,9,83	1/1:0,2:2:6:59,6,0	0/0:6,0:6:15:0,15,167	0/0:3,0:3:6:0,6,76	0/0:1,0:1:3:0,3,31	0/0:1,0:1:3:0,3,31	0/0:6,0:6:18:0,18,189	0/1:4,1:5:17:17,0,115	0/0:6,0:6:18:0,18,187	0/0:2,0:2:6:0,6,57	0/0:5,0:5:15:0,15,152	0/0:4,0:4:12:0,12,120	0/0:2,0:2:6:0,6,61	0/0:3,0:3:9:0,9,89	0/0:3,0:3:6:0,6,74	0/0:3,0:3:9:0,9,94	0/0:8,0:8:24:0,24,252	0/0:5,0:5:15:0,15,162	0/0:8,0:8:24:0,24,245	0/0:2,0:2:6:0,6,63	0/0:4,0:4:9:0,9,105	0/0:13,0:13:36:0,36,380	0/0:2,0:2:6:0,6,65	0/0:7,0:7:18:0,18,201	1/1:0,2:2:6:59,6,0	1/1:0,9:9:27:284,27,0	1/1:0,6:6:18:187,18,0	0/0:5,0:5:15:0,15,152	0/0:7,0:7:21:0,21,217	0/0:4,0:4:12:0,12,122	0/0:6,0:6:18:0,18,181	0/0:6,0:6:18:0,18,184	0/0:2,0:2:6:0,6,61	0/0:12,0:12:36:0,36,374	0/0:3,0:3:9:0,9,93	0/0:7,0:7:21:0,21,214	0/0:3,0:3:9:0,9,89	0/0:8,0:8:21:0,21,235	0/0:6,0:6:18:0,18,185	0/0:4,0:4:12:0,12,118	./.:.:.:.:.	0/0:2,0:2:3:0,3,45	0/0:2,0:2:6:0,6,63	0/0:4,0:4:6:0,6,89	0/0:5,0:5:12:0,12,140	0/0:4,0:4:6:0,6,89	./.:.:.:.:.	0/0:39,0:39:99:0,117,1284
chr2	19478707	.	A	T	5765.65	.	AC=53;AF=0.201;AN=264;BaseQRankSum=-1.323;DP=911;Dels=0.00;FS=7.433;HaplotypeScore=0.0482;InbreedingCoeff=0.7242;MLEAC=51;MLEAF=0.193;MQ=59.71;MQ0=0;MQRankSum=1.672;QD=27.07;ReadPosRankSum=0.118	GT:AD:DP:GQ:PL	0/0:49,0:49:99:0,147,1535	1/1:0,28:28:84:857,84,0	0/0:7,0:7:21:0,21,211	0/0:42,0:42:99:0,126,1266	1/1:0,5:5:15:155,15,0	0/0:19,0:19:54:0,54,568	0/0:14,0:14:39:0,39,416	0/0:2,0:2:6:0,6,63	0/0:4,0:4:12:0,12,122	0/0:10,0:10:30:0,30,313	0/0:1,0:1:3:0,3,31	0/0:21,0:21:60:0,60,632	0/0:12,0:12:36:0,36,372	0/0:1,0:1:3:0,3,31	1/1:0,17:17:51:525,51,0	1/1:0,25:25:66:727,66,0	0/0:14,0:14:39:0,39,411	0/0:5,0:5:15:0,15,155	0/0:10,0:10:21:0,21,253	1/1:0,3:3:9:89,9,0	0/0:4,0:4:12:0,12,122	1/1:0,11:11:33:329,33,0	0/0:15,0:15:39:0,39,431	0/0:13,0:13:39:0,39,398	0/0:2,0:2:6:0,6,61	0/0:14,0:14:42:0,42,429	0/0:11,0:11:33:0,33,333	0/0:3,0:3:9:0,9,98	0/0:3,0:3:9:0,9,96	0/0:15,0:15:45:0,45,459	0/0:3,0:3:9:0,9,96	1/1:0,4:4:12:128,12,0	0/0:15,0:15:39:0,39,441	1/1:0,2:2:6:61,6,0	0/0:14,0:14:42:0,42,434	0/0:3,0:3:9:0,9,89	0/0:18,0:18:48:0,48,523	0/0:9,0:9:27:0,27,269	1/1:0,11:11:33:337,33,0	0/0:5,0:5:15:0,15,161	0/0:2,0:2:6:0,6,67	1/1:0,18:18:48:509,48,0	0/0:13,0:13:33:0,33,373	0/0:19,0:19:54:0,54,572	0/0:10,0:10:27:0,27,288	0/0:13,0:13:36:0,36,384	0/0:7,0:7:21:0,21,220	0/0:4,0:4:12:0,12,126	1/1:0,3:3:9:95,9,0	0/0:6,0:6:18:0,18,183	0/0:2,0:2:6:0,6,57	0/0:3,0:3:9:0,9,95	0/0:3,0:3:9:0,9,92	./.:.:.:.:.	0/0:7,0:7:21:0,21,216	0/0:7,0:7:21:0,21,207	0/0:5,0:5:15:0,15,148	0/0:3,0:3:9:0,9,92	0/0:3,0:3:9:0,9,94	0/0:2,0:2:6:0,6,62	0/0:3,0:3:9:0,9,90	0/0:4,0:4:9:0,9,108	0/0:4,0:4:12:0,12,125	0/0:6,0:6:12:0,12,151	0/0:4,0:4:12:0,12,121	1/1:0,3:3:9:89,9,0	0/0:2,0:2:6:0,6,61	1/1:0,7:7:21:211,21,0	1/1:0,5:5:15:156,15,0	0/0:1,0:1:3:0,3,31	0/0:2,0:2:6:0,6,61	0/0:6,0:6:18:0,18,180	./.:.:.:.:.	0/0:1,0:1:3:0,3,31	0/0:5,0:5:15:0,15,142	0/0:3,0:3:9:0,9,95	1/1:0,9:9:21:245,21,0	0/0:2,0:2:6:0,6,65	0/0:1,0:1:3:0,3,32	0/0:4,0:4:9:0,9,102	0/0:1,0:1:3:0,3,32	./.:.:.:.:.	0/0:3,0:3:9:0,9,95	1/1:0,7:7:21:217,21,0	1/1:0,2:2:6:61,6,0	0/0:3,0:3:9:0,9,93	0/0:4,0:4:12:0,12,114	0/0:5,0:5:15:0,15,151	1/1:0,2:2:6:63,6,0	0/0:2,0:2:6:0,6,64	1/1:0,1:1:3:33,3,0	0/0:1,0:1:3:0,3,31	0/0:6,0:6:18:0,18,181	./.:.:.:.:.	0/0:6,0:6:18:0,18,185	0/0:4,0:4:12:0,12,126	0/0:4,0:4:12:0,12,119	0/0:2,0:2:6:0,6,59	0/0:1,0:1:3:0,3,29	0/0:2,0:2:3:0,3,45	0/0:3,0:3:9:0,9,92	0/0:3,0:3:9:0,9,97	0/0:3,0:3:9:0,9,92	1/1:0,3:3:9:95,9,0	0/0:3,0:3:9:0,9,95	0/0:6,0:6:18:0,18,184	0/0:4,0:4:12:0,12,126	0/0:2,0:2:6:0,6,51	0/0:7,0:7:21:0,21,224	0/0:3,0:3:9:0,9,88	0/0:3,0:3:9:0,9,90	0/0:7,0:7:21:0,21,224	0/0:8,0:8:24:0,24,242	1/1:0,4:4:12:122,12,0	1/1:0,5:5:15:155,15,0	1/1:0,5:5:15:153,15,0	0/0:4,0:4:12:0,12,122	0/0:2,0:2:6:0,6,61	0/0:4,0:4:12:0,12,118	0/0:4,0:4:12:0,12,122	0/0:1,0:1:3:0,3,32	1/1:0,15:15:39:434,39,0	0/0:5,0:5:15:0,15,159	0/1:3,6:9:66:158,0,66	0/0:2,0:2:6:0,6,61	0/0:7,0:7:21:0,21,210	1/1:0,6:6:18:182,18,0	1/1:0,3:3:9:89,9,0	0/0:6,0:6:18:0,18,181	0/0:4,0:4:6:0,6,89	./.:.:.:.:.	0/0:2,0:2:3:0,3,45	0/0:10,0:10:18:0,18,240	0/0:5,0:5:9:0,9,119	0/0:4,0:4:12:0,12,122	0/0:2,0:2:6:0,6,62	0/0:25,0:25:75:0,75,851
chr2	19480791	.	G	A	5187.12	.	AC=51;AF=0.204;AN=250;BaseQRankSum=1.965;DP=922;Dels=0.00;FS=0.609;HaplotypeScore=0.0728;InbreedingCoeff=0.6807;MLEAC=52;MLEAF=0.208;MQ=59.77;MQ0=0;MQRankSum=-1.431;QD=26.60;ReadPosRankSum=1.607	GT:AD:DP:GQ:PL	0/0:66,0:66:99:0,198,2082	1/1:0,14:14:42:434,42,0	0/0:11,0:11:33:0,33,335	0/0:44,0:44:99:0,129,1314	1/1:0,11:11:33:342,33,0	0/0:8,0:8:24:0,24,242	0/0:18,0:18:54:0,54,540	0/0:2,0:2:6:0,6,61	0/0:6,0:6:18:0,18,184	0/0:18,0:18:54:0,54,556	0/0:1,0:1:3:0,3,31	0/0:17,0:17:51:0,51,525	0/0:14,0:14:42:0,42,432	0/0:3,0:3:9:0,9,92	1/1:0,11:11:33:345,33,0	1/1:0,15:15:42:441,42,0	0/0:18,0:18:48:0,48,506	0/0:2,0:2:3:0,3,32	0/0:7,0:7:21:0,21,212	1/1:0,2:2:6:61,6,0	0/0:1,0:1:3:0,3,32	1/1:0,22:22:66:668,66,0	0/0:10,0:10:30:0,30,323	0/0:23,0:23:69:0,69,719	0/0:2,0:2:6:0,6,63	0/0:17,0:17:48:0,48,516	0/0:20,0:20:57:0,57,582	0/0:3,0:3:9:0,9,90	0/0:1,0:1:3:0,3,34	0/0:21,0:21:54:0,54,595	0/0:4,0:4:12:0,12,131	1/1:0,5:5:15:162,15,0	0/0:12,0:12:36:0,36,354	./.:.:.:.:.	0/0:17,0:17:48:0,48,499	0/0:2,0:2:6:0,6,65	0/0:12,0:12:30:0,30,338	0/0:6,0:6:18:0,18,184	1/1:0,13:13:36:394,36,0	0/0:5,0:5:15:0,15,147	./.:.:.:.:.	1/1:0,17:17:51:532,51,0	0/0:9,0:9:21:0,21,238	0/0:17,0:17:51:0,51,520	0/0:19,0:19:57:0,57,588	0/0:20,0:20:45:0,45,512	0/0:6,0:6:18:0,18,186	0/0:3,0:3:9:0,9,97	1/1:0,3:3:6:70,6,0	0/0:4,0:4:12:0,12,120	0/0:2,0:2:6:0,6,57	./.:.:.:.:.	0/0:5,0:5:15:0,15,152	0/0:3,0:3:9:0,9,93	0/0:4,0:4:12:0,12,123	0/0:2,0:2:6:0,6,61	0/0:4,0:4:12:0,12,110	0/0:8,0:8:24:0,24,242	0/0:1,0:1:3:0,3,29	0/0:10,0:10:27:0,27,298	0/0:2,0:2:6:0,6,63	./.:.:.:.:.	0/0:4,0:4:12:0,12,123	0/0:2,0:2:6:0,6,60	0/0:8,0:8:24:0,24,241	1/1:0,4:4:12:122,12,0	0/0:5,0:5:15:0,15,153	1/1:0,6:6:15:169,15,0	1/1:0,5:5:15:161,15,0	0/0:4,0:4:12:0,12,118	0/0:1,0:1:3:0,3,31	0/0:2,0:2:6:0,6,61	1/1:0,4:4:12:123,12,0	0/1:3,2:5:42:42,0,77	0/0:3,0:3:9:0,9,90	0/0:2,0:2:6:0,6,63	1/1:0,1:1:3:32,3,0	0/0:1,0:1:3:0,3,30	./.:.:.:.:.	0/0:4,0:4:12:0,12,121	0/0:2,0:2:6:0,6,64	./.:.:.:.:.	0/0:1,0:1:3:0,3,31	1/1:0,7:7:21:222,21,0	0/0:2,0:2:6:0,6,61	0/0:3,0:3:9:0,9,94	0/0:4,0:4:12:0,12,126	0/0:4,0:4:12:0,12,126	1/1:0,5:5:15:162,15,0	0/0:3,0:3:9:0,9,88	./.:.:.:.:.	0/0:1,0:1:3:0,3,34	0/0:1,0:1:3:0,3,31	0/0:3,0:3:9:0,9,88	./.:.:.:.:.	0/1:3,1:4:19:19,0,80	0/0:4,0:4:12:0,12,122	0/0:1,0:1:3:0,3,26	0/0:2,0:2:6:0,6,65	0/0:3,0:3:9:0,9,96	0/0:3,0:3:9:0,9,91	0/0:1,0:1:3:0,3,31	0/0:4,0:4:12:0,12,128	1/1:0,6:6:18:186,18,0	0/0:4,0:4:12:0,12,124	0/0:7,0:7:21:0,21,222	0/0:2,0:2:6:0,6,65	0/0:4,0:4:12:0,12,120	0/0:3,0:3:9:0,9,96	0/0:3,0:3:9:0,9,90	0/0:5,0:5:15:0,15,161	0/0:3,0:3:9:0,9,100	0/0:10,0:10:24:0,24,278	1/1:0,3:3:9:88,9,0	1/1:0,7:7:21:220,21,0	1/1:0,5:5:15:154,15,0	0/0:1,0:1:3:0,3,32	0/0:8,0:8:24:0,24,241	0/0:4,0:4:12:0,12,130	0/0:3,0:3:9:0,9,92	0/0:4,0:4:12:0,12,124	1/1:0,5:5:15:151,15,0	0/0:7,0:7:21:0,21,222	0/1:2,2:4:46:48,0,46	0/0:8,0:8:24:0,24,248	0/0:7,0:7:21:0,21,215	1/1:0,8:8:21:237,21,0	1/1:0,3:3:9:91,9,0	0/0:1,0:1:3:0,3,32	./.:.:.:.:.	./.:.:.:.:.	./.:.:.:.:.	0/0:10,0:10:15:0,15,210	./.:.:.:.:.	0/0:4,0:4:6:0,6,89	0/0:7,0:7:12:0,12,152	0/0:33,0:33:99:0,99,1103
chr2	19482692	.	T	C	904.02	.	AC=13;AF=0.051;AN=256;BaseQRankSum=-0.192;DP=863;Dels=0.00;FS=6.118;HaplotypeScore=0.1374;InbreedingCoeff=0.3448;MLEAC=10;MLEAF=0.039;MQ=59.75;MQ0=0;MQRankSum=-0.605;QD=17.06;ReadPosRankSum=0.249	GT:AD:DP:GQ:PL	0/0:51,0:51:99:0,153,1610	0/0:17,0:17:51:0,51,530	0/0:22,0:22:63:0,63,668	0/0:29,0:29:84:0,84,885	0/0:13,0:13:39:0,39,393	0/0:7,0:7:21:0,21,213	0/0:13,0:13:36:0,36,379	./.:.:.:.:.	0/0:2,0:2:6:0,6,66	0/0:13,0:13:39:0,39,394	0/0:1,0:1:3:0,3,32	0/0:16,0:16:48:0,48,498	0/0:13,0:13:39:0,39,398	0/0:1,0:1:3:0,3,31	0/0:18,0:18:51:0,51,544	0/0:13,0:13:39:0,39,400	0/0:22,0:22:66:0,66,687	0/0:1,0:1:3:0,3,31	0/0:3,0:3:6:0,6,76	0/0:2,0:2:6:0,6,63	0/0:4,0:4:12:0,12,131	0/0:20,0:20:54:0,54,579	0/0:18,0:18:54:0,54,551	0/1:15,7:22:99:158,0,402	1/1:0,1:1:3:32,3,0	0/0:9,0:9:24:0,24,259	0/0:19,0:19:57:0,57,575	0/0:6,0:6:18:0,18,193	0/0:2,0:2:6:0,6,61	0/0:16,0:16:45:0,45,487	0/0:2,0:2:6:0,6,67	0/0:1,0:1:3:0,3,34	0/0:10,0:10:24:0,24,260	0/0:4,0:4:12:0,12,122	0/0:19,0:19:57:0,57,578	0/0:3,0:3:6:0,6,63	0/0:19,0:19:51:0,51,518	0/0:6,0:6:15:0,15,164	0/0:6,0:6:15:0,15,167	0/0:2,0:2:6:0,6,52	0/0:5,0:5:15:0,15,163	0/0:12,0:12:36:0,36,360	0/0:14,0:14:36:0,36,387	0/0:12,0:12:33:0,33,362	0/0:17,0:17:51:0,51,529	1/1:0,15:15:45:472,45,0	0/0:11,0:11:33:0,33,335	0/0:3,0:3:9:0,9,96	0/0:3,0:3:9:0,9,78	./.:.:.:.:.	0/0:1,0:1:3:0,3,30	0/0:4,0:4:12:0,12,123	0/0:8,0:8:24:0,24,253	0/0:3,0:3:9:0,9,89	0/0:8,0:8:24:0,24,247	0/0:1,0:1:3:0,3,31	0/0:4,0:4:12:0,12,123	0/0:4,0:4:12:0,12,118	0/0:3,0:3:9:0,9,93	1/1:0,3:3:9:99,9,0	0/0:9,0:9:27:0,27,279	0/0:4,0:4:12:0,12,123	0/0:3,0:3:9:0,9,90	0/0:3,0:3:9:0,9,95	0/0:10,0:10:30:0,30,304	0/0:3,0:3:9:0,9,91	0/0:3,0:3:9:0,9,94	0/0:4,0:4:12:0,12,120	0/0:3,0:3:9:0,9,90	./.:.:.:.:.	0/0:3,0:3:9:0,9,95	0/0:3,0:3:9:0,9,92	0/0:3,0:3:9:0,9,98	0/0:1,0:1:3:0,3,33	./.:.:.:.:.	0/0:3,0:3:9:0,9,90	0/0:2,0:2:6:0,6,62	0/0:6,0:6:18:0,18,189	./.:.:.:.:.	0/0:9,0:9:24:0,24,268	0/0:1,0:1:3:0,3,32	0/0:6,0:6:18:0,18,185	0/0:1,0:1:3:0,3,31	./.:.:.:.:.	0/0:1,0:1:3:0,3,30	1/1:0,2:2:6:65,6,0	0/0:7,0:7:21:0,21,226	0/0:3,0:3:9:0,9,95	0/0:4,0:4:12:0,12,118	0/0:3,0:3:9:0,9,97	0/0:1,0:1:3:0,3,30	0/0:3,0:3:9:0,9,89	0/0:3,0:3:9:0,9,96	./.:.:.:.:.	0/0:4,0:4:12:0,12,122	0/0:2,0:2:6:0,6,64	0/0:5,0:5:15:0,15,162	0/0:3,0:3:6:0,6,76	0/0:1,0:1:3:0,3,33	0/0:4,0:4:12:0,12,118	0/0:9,0:9:27:0,27,284	./.:.:.:.:.	0/0:5,0:5:15:0,15,148	0/0:5,0:5:15:0,15,153	0/0:3,0:3:6:0,6,76	0/0:8,0:8:24:0,24,242	0/0:7,0:7:21:0,21,226	0/0:6,0:6:18:0,18,186	0/0:3,0:3:9:0,9,97	0/0:2,0:2:6:0,6,60	1/1:0,4:4:12:124,12,0	0/0:3,0:3:9:0,9,97	0/0:3,0:3:9:0,9,95	0/0:3,0:3:9:0,9,97	0/0:9,0:9:24:0,24,261	0/0:3,0:3:9:0,9,96	0/0:2,0:2:6:0,6,63	0/0:1,0:1:3:0,3,29	0/0:4,0:4:12:0,12,125	0/0:5,0:5:15:0,15,155	0/0:1,0:1:3:0,3,34	0/0:3,0:3:9:0,9,97	0/0:5,0:5:15:0,15,153	0/0:4,0:4:12:0,12,121	0/0:4,0:4:12:0,12,122	0/0:1,0:1:3:0,3,31	0/0:3,0:3:9:0,9,95	0/0:1,0:1:3:0,3,31	0/0:3,0:3:9:0,9,92	0/0:4,0:4:6:0,6,89	1/1:0,6:6:9:134,9,0	0/0:1,0:1:3:0,3,32	0/0:2,0:2:3:0,3,45	0/0:1,0:2:3:0,3,30	0/0:6,0:6:12:0,12,149	./.:.:.:.:.	0/0:28,0:28:84:0,84,926
chr2	19482712	.	G	A	2509.62	.	AC=17;AF=0.068;AN=250;BaseQRankSum=0.641;DP=751;Dels=0.00;FS=9.590;HaplotypeScore=0.1369;InbreedingCoeff=0.3454;MLEAC=15;MLEAF=0.060;MQ=59.79;MQ0=0;MQRankSum=1.347;QD=26.70;ReadPosRankSum=0.633	GT:AD:DP:GQ:PL	1/1:0,49:49:99:1529,147,0	0/0:14,0:14:42:0,42,411	0/0:21,0:21:60:0,60,632	0/0:29,0:29:87:0,87,884	0/0:12,0:12:36:0,36,352	0/0:6,0:6:18:0,18,183	0/0:12,0:12:33:0,33,335	./.:.:.:.:.	0/0:2,0:2:6:0,6,66	0/0:10,0:10:30:0,30,304	0/0:1,0:1:3:0,3,31	0/0:10,0:10:30:0,30,302	0/0:11,0:11:33:0,33,333	./.:.:.:.:.	0/0:17,0:17:48:0,48,479	0/0:9,0:9:27:0,27,269	0/0:17,0:17:51:0,51,514	0/0:2,0:2:6:0,6,61	0/0:1,0:1:3:0,3,32	0/0:5,0:5:15:0,15,139	0/0:5,0:5:15:0,15,164	0/0:21,0:21:51:0,51,547	0/0:14,0:14:42:0,42,415	0/0:12,0:12:36:0,36,364	0/0:3,0:3:9:0,9,84	0/0:10,0:10:27:0,27,286	1/1:0,15:15:45:456,45,0	0/0:4,0:4:12:0,12,127	0/1:1,1:2:22:26,0,22	0/0:12,0:12:33:0,33,354	0/0:1,0:1:3:0,3,32	0/0:2,0:2:6:0,6,60	0/0:8,0:8:21:0,21,196	0/0:3,0:3:9:0,9,89	0/0:16,0:16:48:0,48,476	0/0:3,0:3:9:0,9,86	0/0:18,0:18:51:0,51,517	1/1:0,5:5:12:133,12,0	0/0:5,0:5:9:0,9,103	1/1:0,1:1:3:32,3,0	0/1:2,1:3:23:23,0,56	0/0:10,0:10:30:0,30,298	0/0:10,0:10:30:0,30,302	0/0:8,0:8:18:0,18,196	0/0:12,0:12:36:0,36,351	0/0:14,0:14:42:0,42,420	0/0:9,0:9:27:0,27,269	0/0:1,0:1:3:0,3,32	0/0:3,0:3:9:0,9,91	./.:.:.:.:.	0/0:1,0:1:3:0,3,31	0/0:3,0:3:9:0,9,91	0/0:7,0:7:21:0,21,211	0/0:4,0:4:12:0,12,121	0/0:7,0:7:18:0,18,185	0/0:2,0:2:6:0,6,60	0/0:4,0:4:12:0,12,122	0/0:4,0:4:12:0,12,121	0/0:4,0:4:12:0,12,121	0/0:2,0:2:6:0,6,60	0/0:6,0:6:18:0,18,178	0/0:3,0:3:9:0,9,90	0/0:3,0:3:9:0,9,93	0/0:3,0:3:9:0,9,90	1/1:0,9:9:27:278,27,0	0/0:3,0:3:9:0,9,89	0/0:2,0:2:6:0,6,61	0/0:3,0:3:9:0,9,89	0/0:2,0:2:6:0,6,61	./.:.:.:.:.	0/0:3,0:3:9:0,9,89	0/0:2,0:2:6:0,6,59	0/0:1,0:1:3:0,3,30	0/0:2,0:2:6:0,6,65	./.:.:.:.:.	0/0:3,0:3:9:0,9,91	0/0:1,0:1:3:0,3,30	0/0:5,0:5:15:0,15,156	0/0:1,0:1:3:0,3,33	0/0:6,0:7:18:0,18,179	./.:.:.:.:.	0/0:6,0:6:18:0,18,178	./.:.:.:.:.	./.:.:.:.:.	./.:.:.:.:.	0/0:2,0:2:6:0,6,69	0/0:5,0:5:15:0,15,156	0/1:1,6:7:10:166,0,10	0/0:5,0:5:15:0,15,152	0/0:4,0:4:12:0,12,120	0/0:1,0:1:3:0,3,30	0/0:4,0:4:12:0,12,118	0/0:1,0:1:3:0,3,29	./.:.:.:.:.	0/0:1,0:1:3:0,3,30	1/1:0,1:1:3:30,3,0	0/0:5,0:5:15:0,15,142	0/0:3,0:3:6:0,6,78	1/1:0,2:2:6:61,6,0	0/0:4,0:4:12:0,12,120	0/0:8,0:8:24:0,24,249	./.:.:.:.:.	0/0:4,0:4:12:0,12,122	0/0:4,0:4:12:0,12,118	0/0:4,0:4:6:0,6,73	0/0:6,0:6:18:0,18,178	0/0:5,0:5:15:0,15,151	0/0:3,0:3:9:0,9,89	0/0:2,0:2:6:0,6,59	0/0:3,0:3:9:0,9,90	0/0:3,0:3:9:0,9,91	0/0:2,0:2:6:0,6,61	0/0:2,0:2:6:0,6,63	0/0:4,0:4:12:0,12,124	0/0:7,0:7:21:0,21,214	0/0:3,0:3:9:0,9,90	0/0:2,0:2:6:0,6,61	0/0:1,0:1:3:0,3,30	0/0:4,0:4:12:0,12,118	0/0:3,0:3:9:0,9,90	0/0:1,0:1:3:0,3,30	0/0:3,0:3:9:0,9,91	0/0:5,0:5:15:0,15,147	0/0:3,0:3:9:0,9,91	0/0:3,0:3:9:0,9,84	0/0:2,0:2:6:0,6,63	0/0:2,0:2:6:0,6,60	0/0:1,0:1:3:0,3,30	0/0:4,0:4:12:0,12,124	0/0:5,0:5:9:0,9,103	0/0:5,0:5:9:0,9,120	0/0:3,0:3:6:0,6,76	0/0:2,0:2:3:0,3,45	0/0:1,0:1:3:0,3,31	0/0:4,0:4:6:0,6,75	./.:.:.:.:.	0/0:30,0:30:90:0,90,971
chr2	19483260	.	T	G	1777.59	.	AC=25;AF=0.100;AN=250;BaseQRankSum=0.510;DP=657;Dels=0.00;FS=4.655;HaplotypeScore=0.2730;InbreedingCoeff=0.4439;MLEAC=22;MLEAF=0.088;MQ=59.80;MQ0=0;MQRankSum=-0.317;QD=25.39;ReadPosRankSum=-0.551	GT:AD:DP:GQ:PL	0/0:23,0:23:69:0,69,711	1/1:0,24:24:72:757,72,0	0/0:11,0:11:27:0,27,297	0/0:20,0:20:60:0,60,612	0/0:13,0:13:39:0,39,406	0/0:5,0:5:12:0,12,136	0/0:6,0:6:18:0,18,178	0/0:2,0:2:6:0,6,60	0/0:5,0:5:15:0,15,157	0/0:12,0:12:36:0,36,359	./.:.:.:.:.	0/0:8,0:8:24:0,24,242	0/0:5,0:5:15:0,15,156	0/0:1,0:1:3:0,3,32	0/0:12,0:12:36:0,36,365	0/0:4,0:4:12:0,12,116	0/0:8,0:8:24:0,24,239	0/0:4,0:4:12:0,12,122	./.:.:.:.:.	1/1:0,1:1:3:29,3,0	0/0:2,0:2:6:0,6,62	1/1:0,8:8:24:243,24,0	0/0:6,0:6:18:0,18,180	0/0:12,0:12:36:0,36,370	0/0:1,0:1:3:0,3,32	0/0:16,0:16:48:0,48,485	0/0:19,0:19:54:0,54,579	./.:.:.:.:.	0/0:3,0:3:9:0,9,92	0/0:10,0:10:27:0,27,281	0/0:6,0:6:18:0,18,184	0/0:1,0:1:3:0,3,32	0/0:8,0:8:24:0,24,241	0/0:5,0:5:15:0,15,155	0/0:14,0:14:39:0,39,417	0/0:3,0:3:9:0,9,97	0/0:15,0:15:45:0,45,459	0/0:2,0:2:6:0,6,57	0/0:4,0:4:12:0,12,117	./.:.:.:.:.	0/0:6,0:6:18:0,18,184	0/0:7,0:7:21:0,21,202	0/0:12,0:12:36:0,36,365	0/0:9,0:9:27:0,27,275	0/0:11,0:11:33:0,33,338	0/0:6,0:6:18:0,18,182	0/0:3,0:3:9:0,9,99	0/0:1,0:1:3:0,3,30	./.:.:.:.:.	0/0:2,0:2:6:0,6,63	0/0:1,0:1:3:0,3,29	0/0:2,0:2:6:0,6,59	0/0:4,0:4:12:0,12,126	0/0:5,0:5:15:0,15,146	0/0:3,0:3:9:0,9,93	0/0:1,0:1:3:0,3,30	0/0:3,0:3:9:0,9,93	0/0:5,0:5:15:0,15,157	0/0:1,0:1:3:0,3,30	0/0:7,0:7:21:0,21,214	./.:.:.:.:.	0/0:3,0:3:9:0,9,86	0/0:3,0:3:9:0,9,94	./.:.:.:.:.	0/0:4,0:4:12:0,12,117	0/0:3,0:3:9:0,9,100	0/0:3,0:3:9:0,9,92	0/0:4,0:4:12:0,12,119	0/0:5,0:5:15:0,15,147	0/0:1,0:1:3:0,3,30	0/0:4,0:4:12:0,12,126	0/0:1,0:1:3:0,3,32	1/1:0,1:1:3:30,3,0	0/1:1,1:2:23:24,0,23	0/0:5,0:5:15:0,15,154	0/0:2,0:2:6:0,6,61	1/1:0,3:3:6:78,6,0	0/1:1,1:2:23:27,0,23	0/0:1,0:1:3:0,3,31	0/0:6,0:6:15:0,15,166	./.:.:.:.:.	./.:.:.:.:.	0/0:2,0:2:6:0,6,61	1/1:0,1:1:3:32,3,0	0/1:1,3:4:20:83,0,20	0/0:3,0:3:9:0,9,93	0/0:2,0:2:6:0,6,59	0/0:3,0:3:9:0,9,88	0/0:5,0:5:12:0,12,118	0/0:3,0:3:9:0,9,94	0/0:3,0:3:9:0,9,95	0/0:4,0:4:12:0,12,119	0/0:6,0:6:18:0,18,183	0/0:1,0:1:3:0,3,32	0/0:1,0:1:3:0,3,30	0/0:1,0:1:3:0,3,32	0/0:3,0:3:9:0,9,94	0/0:2,0:2:6:0,6,66	0/0:4,0:4:12:0,12,122	0/0:4,0:4:12:0,12,120	0/0:7,0:7:21:0,21,209	./.:.:.:.:.	0/0:3,0:3:9:0,9,93	1/1:0,2:2:6:61,6,0	0/0:1,0:1:3:0,3,30	0/0:13,0:13:33:0,33,356	0/0:3,0:3:9:0,9,96	0/0:2,0:2:6:0,6,58	0/0:2,0:2:6:0,6,61	0/0:1,0:1:3:0,3,28	0/0:9,0:9:27:0,27,272	0/0:2,0:2:6:0,6,60	0/0:5,0:5:15:0,15,143	0/0:2,0:2:6:0,6,59	0/0:7,0:7:21:0,21,227	0/0:3,0:3:9:0,9,93	./.:.:.:.:.	0/0:4,0:4:12:0,12,120	0/0:1,0:1:3:0,3,29	0/0:4,0:4:12:0,12,117	0/0:6,0:6:18:0,18,185	1/1:0,4:4:12:126,12,0	0/0:5,0:5:15:0,15,150	1/1:0,4:4:12:127,12,0	0/0:3,0:3:9:0,9,95	0/0:2,0:2:6:0,6,63	1/1:0,7:7:21:225,21,0	1/1:0,7:7:21:221,21,0	0/0:3,0:3:9:0,9,90	0/0:8,0:8:15:0,15,188	0/0:2,0:2:3:0,3,45	0/0:7,0:7:15:0,15,171	0/0:2,0:2:3:0,3,45	0/0:5,0:5:12:0,12,135	0/0:2,0:2:3:0,3,45	./.:.:.:.:.	0/0:25,0:25:72:0,72,807
chr2	19483269	.	G	C	11755.5	.	AC=140;AF=0.574;AN=244;BaseQRankSum=0.807;DP=652;Dels=0.00;FS=3.514;HaplotypeScore=0.2635;InbreedingCoeff=0.7080;MLEAC=144;MLEAF=0.590;MQ=59.79;MQ0=0;MQRankSum=1.303;QD=28.95;ReadPosRankSum=-0.963	GT:AD:DP:GQ:PL	1/1:0,34:34:99:1060,102,0	1/1:0,23:23:69:706,69,0	0/0:10,0:10:21:0,21,249	1/1:0,22:22:66:671,66,0	1/1:0,13:13:39:416,39,0	1/1:0,5:5:15:164,15,0	1/1:0,5:5:15:155,15,0	0/0:2,0:2:6:0,6,62	1/1:0,5:5:15:153,15,0	1/1:0,13:13:39:418,39,0	./.:.:.:.:.	0/0:7,0:7:21:0,21,218	0/0:4,0:4:12:0,12,124	./.:.:.:.:.	1/1:0,14:14:42:436,42,0	1/1:0,4:4:12:124,12,0	0/0:8,0:8:24:0,24,247	0/1:2,1:3:22:22,0,54	./.:.:.:.:.	1/1:0,1:1:3:30,3,0	0/0:2,0:2:6:0,6,62	1/1:0,6:6:18:191,18,0	1/1:0,6:6:18:184,18,0	0/0:11,0:11:33:0,33,352	0/0:1,0:1:3:0,3,32	0/0:16,0:16:48:0,48,500	1/1:0,18:18:51:561,51,0	0/0:1,0:1:3:0,3,28	0/0:3,0:3:9:0,9,92	0/0:9,0:9:24:0,24,263	0/0:8,0:8:24:0,24,244	./.:.:.:.:.	0/0:7,0:7:21:0,21,210	1/1:0,4:4:12:134,12,0	0/0:12,0:13:30:0,30,333	1/1:0,4:4:12:137,12,0	1/1:0,14:14:42:449,42,0	1/1:0,3:3:9:96,9,0	1/1:0,4:4:12:124,12,0	./.:.:.:.:.	0/0:4,0:4:12:0,12,123	1/1:0,7:7:21:218,21,0	1/1:0,12:12:36:379,36,0	0/0:11,0:11:33:0,33,341	1/1:0,9:9:27:287,27,0	0/0:6,0:6:18:0,18,178	0/0:2,0:2:6:0,6,64	0/0:1,0:1:3:0,3,31	./.:.:.:.:.	1/1:0,2:2:6:58,6,0	1/1:0,1:1:3:32,3,0	1/1:0,2:2:6:60,6,0	1/1:0,5:5:15:162,15,0	1/1:0,5:5:15:159,15,0	0/0:3,0:3:9:0,9,90	0/0:1,0:1:3:0,3,30	0/0:3,0:3:6:0,6,65	0/0:5,0:5:15:0,15,155	0/0:1,0:1:3:0,3,31	0/0:7,0:7:21:0,21,213	./.:.:.:.:.	0/0:3,0:3:9:0,9,86	0/0:2,0:2:6:0,6,60	./.:.:.:.:.	1/1:0,4:4:12:123,12,0	1/1:0,3:3:9:97,9,0	1/1:0,3:3:9:100,9,0	1/1:0,3:3:9:93,9,0	1/1:0,5:5:15:161,15,0	0/0:1,0:1:3:0,3,30	0/0:4,0:4:12:0,12,126	./.:.:.:.:.	1/1:0,1:1:3:31,3,0	0/1:1,2:3:23:52,0,23	0/0:5,0:5:15:0,15,153	0/0:2,0:2:6:0,6,55	1/1:0,3:3:6:76,6,0	1/1:0,1:1:3:32,3,0	0/0:1,0:1:3:0,3,29	1/1:0,6:6:15:172,15,0	./.:.:.:.:.	./.:.:.:.:.	0/1:2,1:3:21:21,0,55	1/1:0,1:1:3:32,3,0	1/1:0,4:4:12:128,12,0	0/0:6,0:6:18:0,18,180	0/0:1,0:1:3:0,3,31	1/1:0,3:3:9:92,9,0	1/1:0,5:5:12:124,12,0	0/0:4,0:4:12:0,12,124	1/1:0,3:3:9:95,9,0	0/0:5,0:5:15:0,15,155	0/0:6,0:6:18:0,18,188	./.:.:.:.:.	0/0:1,0:1:3:0,3,32	0/0:1,0:1:3:0,3,31	0/0:3,0:3:9:0,9,93	0/0:1,0:1:3:0,3,30	1/1:0,5:5:15:156,15,0	0/0:4,0:4:12:0,12,122	1/1:0,7:7:21:218,21,0	./.:.:.:.:.	0/1:1,1:2:26:26,0,26	1/1:0,3:3:9:97,9,0	1/1:0,2:2:6:63,6,0	1/1:0,11:11:30:326,30,0	0/0:2,0:2:6:0,6,62	1/1:0,3:3:9:95,9,0	1/1:0,1:1:3:32,3,0	1/1:0,2:2:6:57,6,0	0/0:8,0:8:24:0,24,252	1/1:0,1:1:3:31,3,0	1/1:0,6:6:18:189,18,0	1/1:0,2:2:6:65,6,0	1/1:0,7:7:21:227,21,0	1/1:0,3:3:9:97,9,0	./.:.:.:.:.	1/1:0,5:5:15:146,15,0	0/0:2,0:2:6:0,6,57	1/1:0,4:4:12:124,12,0	0/0:5,0:5:15:0,15,156	1/1:0,3:3:9:97,9,0	1/1:0,5:5:15:159,15,0	1/1:0,2:2:6:59,6,0	1/1:0,3:3:9:97,9,0	1/1:0,2:2:6:67,6,0	1/1:0,4:4:12:130,12,0	1/1:0,8:8:24:254,24,0	1/1:0,3:3:9:95,9,0	1/1:0,8:8:15:192,15,0	0/0:2,0:2:3:0,3,45	0/0:6,0:6:12:0,12,151	1/1:0,2:2:3:45,3,0	1/1:0,5:5:12:139,12,0	1/1:0,2:2:6:55,6,0	./.:.:.:.:.	0/0:25,0:25:72:0,72,791
chr2	19484241	.	C	A	3843.1	.	AC=21;AF=0.081;AN=260;BaseQRankSum=-1.275;DP=920;Dels=0.00;FS=14.968;HaplotypeScore=0.0971;InbreedingCoeff=0.4004;MLEAC=20;MLEAF=0.077;MQ=59.67;MQ0=0;MQRankSum=-0.081;QD=26.32;ReadPosRankSum=-1.054	GT:AD:DP:GQ:PL	1/1:0,74:74:99:2361,223,0	0/0:14,0:14:42:0,42,439	0/0:12,0:12:33:0,33,346	0/0:29,0:29:81:0,81,871	0/0:6,0:6:18:0,18,187	0/0:15,0:15:39:0,39,432	0/0:16,0:16:48:0,48,505	0/0:5,0:5:15:0,15,160	0/0:4,0:4:12:0,12,130	0/0:14,0:14:42:0,42,434	0/0:5,0:5:15:0,15,162	0/0:12,0:12:36:0,36,382	0/0:8,0:8:24:0,24,252	0/1:1,1:2:16:27,0,16	0/0:8,0:8:24:0,24,245	0/0:14,0:14:42:0,42,435	0/0:17,0:17:48:0,48,516	1/1:0,3:3:9:96,9,0	0/0:5,0:5:15:0,15,149	0/0:10,0:10:30:0,30,307	0/0:5,0:5:15:0,15,166	0/0:14,0:14:36:0,36,390	0/0:12,0:12:36:0,36,375	0/0:21,0:21:60:0,60,650	0/0:8,0:8:24:0,24,250	0/0:22,0:22:66:0,66,687	1/1:0,20:20:51:546,51,0	0/0:4,0:4:12:0,12,134	0/0:3,0:3:9:0,9,104	0/0:19,0:19:54:0,54,571	0/0:7,0:7:21:0,21,233	0/0:2,0:2:6:0,6,69	0/0:24,0:24:63:0,63,684	0/0:4,0:4:12:0,12,131	0/0:14,0:14:42:0,42,446	0/1:4,1:5:17:17,0,119	0/0:9,0:9:18:0,18,218	1/1:0,9:9:27:284,27,0	0/0:14,0:14:42:0,42,436	1/1:0,9:9:27:280,27,0	0/0:6,0:6:18:0,18,197	0/0:11,0:11:30:0,30,329	0/0:10,0:10:27:0,27,292	0/0:10,0:10:30:0,30,299	0/0:7,0:7:15:0,15,165	0/0:21,0:21:63:0,63,651	0/0:14,0:14:42:0,42,423	0/0:6,0:6:15:0,15,165	0/0:2,0:2:6:0,6,62	0/0:6,0:6:18:0,18,191	0/0:2,0:2:6:0,6,58	0/0:1,0:1:3:0,3,32	0/0:5,0:5:15:0,15,156	./.:.:.:.:.	0/0:4,0:4:12:0,12,122	0/0:5,0:5:15:0,15,155	0/0:5,0:5:15:0,15,168	0/0:9,0:9:27:0,27,276	0/0:3,0:3:9:0,9,96	0/0:2,0:2:6:0,6,64	0/0:6,0:6:18:0,18,186	0/0:5,0:5:15:0,15,151	0/0:2,0:2:6:0,6,63	0/0:1,0:1:3:0,3,34	1/1:0,2:2:6:55,6,0	0/0:4,0:4:12:0,12,121	0/0:2,0:2:6:0,6,63	0/0:2,0:2:6:0,6,64	0/0:4,0:4:12:0,12,130	0/0:5,0:5:15:0,15,150	0/0:2,0:2:6:0,6,60	0/0:3,0:3:9:0,9,88	./.:.:.:.:.	0/0:5,0:5:15:0,15,153	0/0:1,0:1:3:0,3,30	0/0:4,0:4:12:0,12,122	0/0:1,0:1:3:0,3,34	0/0:5,0:5:15:0,15,152	0/0:2,0:2:6:0,6,64	0/0:3,0:3:9:0,9,96	0/0:1,0:1:3:0,3,29	0/0:2,0:2:6:0,6,58	0/0:3,0:3:9:0,9,97	0/0:5,0:5:15:0,15,159	./.:.:.:.:.	0/0:8,0:8:24:0,24,247	0/0:5,0:5:15:0,15,154	1/1:1,12:13:13:349,13,0	0/0:1,0:1:3:0,3,31	0/0:12,0:12:36:0,36,382	0/0:1,0:1:3:0,3,32	0/0:1,0:1:3:0,3,30	0/0:3,0:3:9:0,9,92	./.:.:.:.:.	0/0:3,0:3:9:0,9,88	0/1:1,1:2:25:25,0,25	0/0:7,0:7:21:0,21,216	0/0:2,0:2:6:0,6,63	1/1:0,1:1:3:31,3,0	0/0:2,0:2:6:0,6,65	0/0:13,0:13:39:0,39,414	0/0:2,0:2:6:0,6,61	0/0:5,0:5:15:0,15,150	0/0:3,0:3:9:0,9,93	0/0:2,0:2:6:0,6,61	./.:.:.:.:.	0/0:8,0:8:24:0,24,253	0/0:8,0:8:24:0,24,247	0/1:2,1:3:22:22,0,52	0/0:8,0:8:24:0,24,246	0/0:5,0:5:15:0,15,149	0/1:2,1:3:23:23,0,54	0/0:2,0:2:6:0,6,65	0/0:5,0:5:15:0,15,152	0/0:4,0:4:9:0,9,109	0/0:1,0:1:3:0,3,32	0/0:5,0:5:15:0,15,161	0/0:2,0:2:6:0,6,62	0/0:3,0:3:9:0,9,98	0/0:1,0:1:3:0,3,33	0/0:3,0:3:9:0,9,90	0/0:3,0:3:9:0,9,95	0/0:6,0:6:15:0,15,171	0/0:6,0:6:18:0,18,183	0/0:6,0:6:18:0,18,184	0/0:4,0:4:12:0,12,127	0/0:2,0:2:6:0,6,62	0/0:8,0:8:21:0,21,232	0/0:1,0:1:3:0,3,25	0/0:2,0:2:3:0,3,45	./.:.:.:.:.	./.:.:.:.:.	0/0:6,0:6:9:0,9,134	0/0:2,0:2:3:0,3,45	0/0:6,0:6:9:0,9,134	0/0:4,0:4:6:0,6,89	0/0:20,0:20:60:0,60,675
chr2	19501465	.	T	C	2898.62	.	AC=27;AF=0.102;AN=266;BaseQRankSum=-3.364;DP=891;Dels=0.00;FS=3.250;HaplotypeScore=0.1024;InbreedingCoeff=0.5339;MLEAC=27;MLEAF=0.102;MQ=59.77;MQ0=0;MQRankSum=0.079;QD=24.99;ReadPosRankSum=-0.466	GT:AD:DP:GQ:PL	0/0:45,0:45:99:0,135,1438	0/0:20,0:20:60:0,60,631	1/1:0,17:17:48:511,48,0	0/0:42,0:42:99:0,120,1283	0/0:15,0:15:45:0,45,477	1/1:0,10:10:30:309,30,0	0/0:9,0:9:27:0,27,273	0/0:1,0:1:3:0,3,32	0/0:2,0:2:6:0,6,67	0/0:16,0:16:48:0,48,502	0/0:1,0:1:3:0,3,32	0/0:8,0:8:24:0,24,254	0/0:14,0:14:39:0,39,423	0/0:2,0:2:6:0,6,65	0/0:11,0:11:33:0,33,352	0/0:12,0:12:36:0,36,372	0/0:19,0:19:54:0,54,572	0/0:2,0:2:6:0,6,65	1/1:0,5:5:12:139,12,0	0/0:4,0:4:9:0,9,106	0/0:3,0:3:9:0,9,97	0/0:3,0:3:9:0,9,96	1/1:0,13:13:36:389,36,0	0/0:16,0:16:45:0,45,482	0/0:4,0:4:12:0,12,133	0/0:14,0:14:39:0,39,424	0/0:14,0:14:42:0,42,438	0/0:3,0:3:9:0,9,95	./.:.:.:.:.	0/0:10,0:10:30:0,30,314	0/0:5,0:5:15:0,15,157	0/0:3,0:3:9:0,9,103	0/0:10,0:10:24:0,24,273	0/0:1,0:1:3:0,3,32	0/0:17,0:17:45:0,45,507	0/0:3,0:3:9:0,9,95	0/0:16,0:16:45:0,45,495	0/0:9,0:9:27:0,27,276	0/0:8,0:8:21:0,21,236	0/0:4,0:4:12:0,12,128	0/0:6,0:6:18:0,18,194	0/0:20,0:20:60:0,60,621	0/0:14,0:14:42:0,42,426	0/0:15,0:15:39:0,39,434	0/0:16,0:16:42:0,42,471	0/0:17,0:17:51:0,51,550	1/1:0,14:14:39:422,39,0	0/0:2,0:2:6:0,6,65	0/0:1,0:1:3:0,3,31	0/0:7,0:7:18:0,18,206	0/0:3,0:3:9:0,9,94	0/0:2,0:2:6:0,6,66	0/0:7,0:7:21:0,21,225	0/0:2,0:2:6:0,6,61	0/0:4,0:4:12:0,12,126	0/0:1,0:1:3:0,3,32	0/0:6,0:6:18:0,18,188	0/0:4,0:4:12:0,12,128	0/0:2,0:2:6:0,6,63	0/0:2,0:2:6:0,6,61	0/0:5,0:5:15:0,15,161	0/0:2,0:2:6:0,6,62	0/0:4,0:4:12:0,12,124	0/0:1,0:1:3:0,3,31	0/0:4,0:4:12:0,12,127	0/0:4,0:4:12:0,12,128	0/0:7,0:7:21:0,21,217	0/0:6,0:6:18:0,18,186	0/0:2,0:2:6:0,6,62	0/0:3,0:3:9:0,9,91	0/0:2,0:2:6:0,6,61	0/0:3,0:3:9:0,9,90	./.:.:.:.:.	0/0:2,0:2:6:0,6,59	0/0:3,0:3:9:0,9,92	0/0:1,0:1:3:0,3,31	0/0:3,0:3:6:0,6,76	0/1:1,2:3:22:48,0,22	./.:.:.:.:.	0/0:7,0:7:15:0,15,183	0/0:2,0:2:6:0,6,59	0/0:1,0:1:3:0,3,30	0/0:10,0:10:30:0,30,317	0/0:7,0:7:21:0,21,221	0/1:1,1:2:26:26,0,27	0/0:3,0:3:9:0,9,97	0/0:5,0:5:15:0,15,161	0/0:3,0:3:9:0,9,92	0/0:4,0:4:12:0,12,130	0/0:4,0:4:12:0,12,126	0/0:1,0:1:3:0,3,32	0/0:4,0:4:12:0,12,122	0/0:3,0:3:9:0,9,97	0/0:2,0:2:6:0,6,61	0/0:3,0:3:9:0,9,97	0/0:1,0:1:3:0,3,32	0/0:2,0:2:6:0,6,67	0/0:2,0:2:6:0,6,66	0/0:2,0:2:6:0,6,63	0/0:5,0:5:15:0,15,158	0/0:6,0:6:18:0,18,191	0/0:6,0:6:18:0,18,187	0/0:5,0:5:15:0,15,157	1/1:0,3:3:9:97,9,0	0/0:5,0:5:15:0,15,160	1/1:0,7:7:15:181,15,0	0/1:4,6:10:99:155,0,99	0/0:5,0:5:15:0,15,157	0/0:2,0:2:6:0,6,66	0/0:2,0:2:6:0,6,57	0/0:7,0:7:21:0,21,214	0/0:2,0:2:6:0,6,66	0/0:7,0:7:18:0,18,201	0/0:10,0:10:30:0,30,316	0/0:6,0:6:18:0,18,192	0/0:5,0:5:15:0,15,163	0/0:8,0:8:21:0,21,217	0/0:6,0:6:18:0,18,187	0/0:4,0:4:12:0,12,124	1/1:0,6:6:18:188,18,0	0/0:3,0:3:9:0,9,95	0/0:4,0:4:12:0,12,128	1/1:0,7:7:21:214,21,0	1/1:0,4:4:12:122,12,0	1/1:0,9:9:27:266,27,0	1/1:0,6:6:18:181,18,0	0/0:4,0:4:12:0,12,114	0/0:2,0:2:6:0,6,62	0/0:2,0:2:6:0,6,63	0/0:2,0:2:3:0,3,45	0/0:3,0:3:6:0,6,76	0/0:3,0:3:6:0,6,76	0/0:7,0:7:15:0,15,183	0/0:2,0:2:6:0,6,62	./.:.:.:.:.	0/0:2,0:2:3:0,3,45	0/0:34,0:34:99:0,102,1153
chr2	19503908	.	G	T	1917.29	.	AC=52;AF=0.265;AN=196;BaseQRankSum=-1.507;DP=302;Dels=0.00;FS=0.000;HaplotypeScore=0.0304;InbreedingCoeff=0.5476;MLEAC=48;MLEAF=0.245;MQ=59.56;MQ0=0;MQRankSum=0.468;QD=25.23;ReadPosRankSum=1.117	GT:AD:DP:GQ:PL	1/1:0,15:15:45:466,45,0	0/0:1,0:1:3:0,3,33	0/0:7,0:7:21:0,21,221	0/0:5,0:5:15:0,15,159	1/1:0,4:4:12:122,12,0	0/0:1,0:1:3:0,3,32	0/0:3,0:3:9:0,9,96	1/1:0,1:1:3:34,3,0	0/0:1,0:1:3:0,3,32	1/1:0,6:6:18:174,18,0	./.:.:.:.:.	0/0:3,0:3:9:0,9,94	1/1:0,4:4:12:118,12,0	./.:.:.:.:.	0/0:1,0:1:3:0,3,32	0/0:2,0:2:6:0,6,61	1/1:0,5:5:15:146,15,0	./.:.:.:.:.	0/0:1,0:1:3:0,3,30	./.:.:.:.:.	./.:.:.:.:.	0/0:1,0:1:3:0,3,32	0/0:3,0:3:6:0,6,64	0/0:3,0:3:9:0,9,98	0/0:1,0:1:3:0,3,31	0/0:11,0:11:33:0,33,349	1/1:0,5:5:15:143,15,0	1/1:0,1:1:3:31,3,0	./.:.:.:.:.	0/0:7,0:7:21:0,21,224	./.:.:.:.:.	./.:.:.:.:.	1/1:0,1:1:3:30,3,0	1/1:0,1:1:3:31,3,0	0/0:6,0:6:15:0,15,170	./.:.:.:.:.	0/0:7,0:7:21:0,21,220	0/0:1,0:1:3:0,3,31	1/1:0,1:1:3:31,3,0	./.:.:.:.:.	1/1:0,1:1:3:32,3,0	0/0:3,0:3:9:0,9,94	0/0:10,0:10:30:0,30,306	0/0:6,0:6:18:0,18,189	0/0:4,0:4:12:0,12,121	0/0:5,0:5:12:0,12,139	0/0:2,0:2:6:0,6,65	./.:.:.:.:.	1/1:0,1:1:3:29,3,0	0/0:2,0:2:6:0,6,63	0/0:2,0:2:6:0,6,61	0/0:2,0:2:6:0,6,61	1/1:0,2:2:6:59,6,0	0/0:2,0:2:6:0,6,60	0/0:4,0:4:12:0,12,120	./.:.:.:.:.	0/0:3,0:3:9:0,9,89	0/0:3,0:3:9:0,9,95	0/0:1,0:1:3:0,3,32	0/0:1,0:1:3:0,3,31	./.:.:.:.:.	1/1:0,2:2:6:58,6,0	1/1:0,3:3:9:88,9,0	0/0:4,0:4:12:0,12,122	0/0:4,0:4:12:0,12,128	0/0:1,0:1:3:0,3,30	0/0:4,0:4:12:0,12,128	1/1:0,3:3:9:87,9,0	1/1:0,1:1:3:30,3,0	./.:.:.:.:.	./.:.:.:.:.	0/0:1,0:1:3:0,3,32	0/0:1,0:1:3:0,3,33	0/0:2,0:2:6:0,6,59	0/0:4,0:4:12:0,12,124	./.:.:.:.:.	./.:.:.:.:.	0/0:2,0:2:6:0,6,64	./.:.:.:.:.	0/0:4,0:4:12:0,12,128	./.:.:.:.:.	./.:.:.:.:.	./.:.:.:.:.	./.:.:.:.:.	0/0:1,0:1:3:0,3,34	./.:.:.:.:.	1/1:0,2:2:6:59,6,0	./.:.:.:.:.	1/1:0,1:1:3:30,3,0	0/0:1,0:1:3:0,3,31	./.:.:.:.:.	0/0:2,0:2:6:0,6,61	1/1:0,4:4:12:124,12,0	./.:.:.:.:.	1/1:0,1:1:3:30,3,0	./.:.:.:.:.	./.:.:.:.:.	0/0:1,0:1:3:0,3,32	./.:.:.:.:.	0/0:1,0:1:3:0,3,33	./.:.:.:.:.	./.:.:.:.:.	./.:.:.:.:.	0/0:1,0:1:3:0,3,31	0/0:1,0:1:3:0,3,32	0/0:5,0:5:15:0,15,157	./.:.:.:.:.	0/0:1,0:1:3:0,3,33	./.:.:.:.:.	0/0:2,0:2:6:0,6,60	0/0:4,0:4:12:0,12,126	./.:.:.:.:.	1/1:0,2:2:6:59,6,0	1/1:0,1:1:3:30,3,0	1/1:0,6:6:15:168,15,0	1/1:0,2:2:6:63,6,0	0/0:1,0:1:3:0,3,29	0/0:1,0:1:3:0,3,32	0/0:7,0:7:21:0,21,212	./.:.:.:.:.	0/0:5,0:5:15:0,15,154	./.:.:.:.:.	0/0:3,0:3:9:0,9,94	0/0:4,0:4:12:0,12,128	0/0:4,0:4:12:0,12,122	0/0:4,0:4:12:0,12,120	0/0:1,0:1:3:0,3,30	0/0:1,0:1:3:0,3,29	0/0:1,0:1:3:0,3,32	0/0:2,0:2:3:0,3,45	0/0:2,0:2:3:0,3,45	0/0:4,0:4:6:0,6,89	0/0:2,0:2:3:0,3,45	./.:.:.:.:.	0/0:2,0:2:3:0,3,45	./.:.:.:.:.	0/0:20,0:20:57:0,57,660
chr2	19506057	.	A	C	3010.63	.	AC=22;AF=0.087;AN=252;BaseQRankSum=5.571;DP=990;Dels=0.00;FS=3.544;HaplotypeScore=0.2945;InbreedingCoeff=0.5685;MLEAC=22;MLEAF=0.087;MQ=59.63;MQ0=1;MQRankSum=-1.313;QD=27.37;ReadPosRankSum=-3.128	GT:AD:DP:GQ:PL	0/0:51,0:51:99:0,153,1609	0/0:21,0:21:63:0,63,652	0/0:28,0:28:78:0,78,825	0/0:40,0:40:99:0,117,1189	0/0:13,0:13:39:0,39,400	0/0:12,0:12:33:0,33,341	0/0:11,0:11:27:0,27,303	0/0:5,0:5:15:0,15,153	0/0:3,0:3:9:0,9,95	0/0:18,0:18:51:0,51,523	./.:.:.:.:.	1/1:0,18:18:45:510,45,0	0/0:8,0:8:24:0,24,248	./.:.:.:.:.	0/0:21,0:21:63:0,63,658	0/0:12,0:12:36:0,36,359	0/0:25,0:25:69:0,69,726	./.:.:.:.:.	0/0:8,0:8:15:0,15,197	0/0:8,0:8:24:0,24,244	0/0:1,0:1:3:0,3,32	1/1:0,16:16:45:487,45,0	0/0:23,0:23:57:0,57,640	1/1:0,29:29:84:877,84,0	./.:.:.:.:.	0/0:22,0:22:66:0,66,671	0/0:11,0:11:33:0,33,332	0/0:2,0:2:6:0,6,65	0/0:1,0:1:3:0,3,30	0/0:28,0:28:81:0,81,829	0/0:2,0:2:6:0,6,59	0/0:3,0:3:9:0,9,89	0/0:29,0:29:78:0,78,830	0/0:2,0:2:6:0,6,64	0/0:18,0:18:51:0,51,528	0/0:4,0:4:12:0,12,127	0/0:21,0:21:57:0,57,602	0/0:13,0:13:39:0,39,379	0/0:16,0:16:42:0,42,442	./.:.:.:.:.	0/0:5,0:5:15:0,15,164	0/0:14,0:14:36:0,36,388	0/0:25,0:25:69:0,69,723	0/0:22,0:22:66:0,66,679	1/1:0,11:11:27:296,27,0	0/0:22,0:22:63:0,63,644	0/0:7,0:7:21:0,21,214	0/0:1,0:1:3:0,3,32	./.:.:.:.:.	0/0:4,0:4:9:0,9,94	0/0:2,0:2:6:0,6,57	0/0:1,0:1:3:0,3,29	0/0:8,0:8:21:0,21,226	0/0:2,0:2:6:0,6,58	0/0:6,0:6:18:0,18,181	0/0:2,0:2:6:0,6,64	0/0:4,0:4:12:0,12,118	0/0:9,0:9:27:0,27,267	0/0:1,0:1:3:0,3,30	0/0:1,0:1:3:0,3,32	0/0:4,0:4:12:0,12,119	0/0:3,0:3:9:0,9,88	0/0:9,0:9:27:0,27,265	0/0:7,0:7:21:0,21,221	0/0:2,0:2:6:0,6,58	0/0:9,0:9:27:0,27,267	0/0:6,0:6:18:0,18,184	0/0:4,0:4:12:0,12,118	0/0:1,0:1:3:0,3,30	0/0:3,0:3:9:0,9,88	0/0:1,0:1:3:0,3,32	0/0:6,0:6:12:0,12,150	0/0:3,0:3:9:0,9,88	0/0:2,0:2:6:0,6,60	1/1:0,4:4:12:135,12,0	0/0:1,0:1:3:0,3,29	0/0:5,0:5:15:0,15,157	./.:.:.:.:.	0/0:3,0:3:9:0,9,91	0/0:5,0:5:15:0,15,151	./.:.:.:.:.	0/0:2,0:2:6:0,6,63	0/0:5,0:5:15:0,15,153	0/0:4,0:4:12:0,12,118	0/0:3,0:3:9:0,9,95	0/0:1,0:1:3:0,3,31	0/0:4,0:4:12:0,12,118	0/0:1,0:1:3:0,3,32	0/0:6,0:6:18:0,18,185	0/0:1,0:1:3:0,3,29	0/0:2,0:2:6:0,6,61	0/0:1,0:1:3:0,3,29	0/0:3,0:3:9:0,9,95	./.:.:.:.:.	0/0:3,0:3:9:0,9,91	0/0:1,0:1:3:0,3,31	0/0:1,0:1:3:0,3,27	0/0:2,0:2:6:0,6,63	0/0:4,0:4:12:0,12,118	0/0:3,0:3:9:0,9,90	0/0:2,0:2:6:0,6,56	0/0:8,0:8:24:0,24,241	0/0:7,0:7:21:0,21,215	0/0:5,0:5:15:0,15,150	0/0:2,0:2:6:0,6,61	0/0:4,0:4:12:0,12,118	0/0:5,0:5:15:0,15,159	0/0:11,0:11:30:0,30,330	0/0:4,0:4:12:0,12,126	0/0:6,0:6:18:0,18,178	0/0:7,0:7:21:0,21,202	0/0:4,0:4:12:0,12,125	0/0:7,0:7:21:0,21,213	0/0:2,0:2:6:0,6,56	0/0:4,0:4:12:0,12,117	0/0:8,0:8:24:0,24,239	0/0:5,0:5:12:0,12,144	0/0:4,0:4:12:0,12,127	1/1:0,7:7:21:211,21,0	0/0:1,0:1:3:0,3,32	1/1:0,5:5:15:153,15,0	1/1:0,9:9:27:293,27,0	0/0:5,0:5:15:0,15,149	0/0:2,0:2:6:0,6,62	0/0:5,0:5:15:0,15,146	0/0:3,0:3:9:0,9,86	1/1:0,1:1:3:32,3,0	1/1:0,5:5:15:155,15,0	1/1:0,5:5:15:162,15,0	0/0:2,0:2:3:0,3,45	0/0:2,0:2:6:0,6,48	0/0:2,0:2:3:0,3,45	./.:.:.:.:.	0/0:7,0:7:15:0,15,174	./.:.:.:.:.	0/0:4,0:4:6:0,6,89	0/0:15,0:15:45:0,45,498
chr2	19507546	.	G	A	2762.73	.	AC=33;AF=0.129;AN=256;BaseQRankSum=1.946;DP=911;Dels=0.00;FS=0.794;HaplotypeScore=0.1182;InbreedingCoeff=0.5214;MLEAC=29;MLEAF=0.113;MQ=51.41;MQ0=21;MQRankSum=1.437;QD=23.22;ReadPosRankSum=-1.076	GT:AD:DP:GQ:PL	0/0:39,0:39:99:0,111,1175	0/0:17,0:17:48:0,48,511	0/0:18,0:18:48:0,48,512	0/0:43,0:43:99:0,117,1193	0/0:25,0:25:69:0,69,713	0/0:16,0:16:45:0,45,480	1/1:0,22:22:63:659,63,0	0/0:2,0:2:6:0,6,62	./.:.:.:.:.	0/0:17,0:17:48:0,48,497	0/0:1,0:1:3:0,3,35	0/0:13,0:13:39:0,39,397	0/0:11,0:11:30:0,30,317	1/1:0,2:2:6:60,6,0	1/1:0,9:9:27:287,27,0	1/1:0,14:14:42:457,42,0	0/0:18,0:18:45:0,45,505	0/1:6,1:7:7:7,0,163	0/0:4,0:4:6:0,6,64	0/0:5,0:5:15:0,15,142	0/0:4,0:4:12:0,12,127	0/0:12,0:13:36:0,36,364	0/0:16,0:16:45:0,45,484	0/0:18,0:18:51:0,51,513	./.:.:.:.:.	0/0:19,0:19:57:0,57,575	0/0:13,0:13:39:0,39,406	./.:.:.:.:.	0/0:1,0:1:3:0,3,25	0/0:16,0:16:42:0,42,460	0/1:5,1:6:13:13,0,141	0/0:1,0:1:3:0,3,31	0/0:23,0:23:45:0,45,522	0/0:2,0:2:6:0,6,64	0/0:19,0:19:51:0,51,527	0/1:1,2:3:23:53,0,23	0/0:17,0:17:51:0,51,504	0/0:8,0:8:24:0,24,245	0/0:14,0:14:42:0,42,429	0/0:1,0:1:3:0,3,32	0/0:1,0:1:3:0,3,32	1/1:0,14:14:30:353,30,0	0/0:28,0:28:54:0,54,594	0/0:15,0:15:39:0,39,416	0/0:18,0:18:48:0,48,504	0/0:12,0:12:36:0,36,367	0/0:7,0:7:18:0,18,179	0/0:3,0:3:9:0,9,87	0/0:1,0:1:3:0,3,29	0/0:3,0:3:9:0,9,90	0/0:2,0:2:6:0,6,62	./.:.:.:.:.	0/0:1,0:1:3:0,3,35	1/1:0,1:1:3:33,3,0	0/0:4,0:4:12:0,12,117	0/0:2,0:2:6:0,6,66	0/0:2,0:2:6:0,6,59	0/0:10,0:10:30:0,30,302	0/0:3,0:3:9:0,9,97	0/0:4,0:4:12:0,12,121	./.:.:.:.:.	0/0:2,0:2:6:0,6,63	0/0:1,0:1:3:0,3,30	1/1:0,3:3:9:96,9,0	1/1:0,5:5:15:158,15,0	./.:.:.:.:.	1/1:0,5:5:9:98,9,0	0/0:9,0:9:27:0,27,276	0/0:2,0:2:6:0,6,60	0/0:1,0:1:3:0,3,32	0/0:4,0:4:12:0,12,123	0/0:4,0:4:12:0,12,118	0/0:5,0:5:12:0,12,120	0/0:7,0:7:21:0,21,211	0/0:3,0:3:9:0,9,96	0/0:1,0:1:3:0,3,32	0/0:5,0:5:12:0,12,119	0/0:4,0:4:9:0,9,106	0/0:1,0:1:3:0,3,31	1/1:0,15:15:42:461,42,0	0/0:2,0:2:6:0,6,60	0/0:4,0:4:12:0,12,118	0/0:7,0:7:18:0,18,182	0/0:3,0:3:9:0,9,90	./.:.:.:.:.	0/0:6,0:6:15:0,15,159	0/0:4,0:4:12:0,12,124	1/1:1,3:4:9:96,9,0	0/0:4,0:4:6:0,6,61	0/0:4,0:4:12:0,12,125	0/0:6,0:6:18:0,18,184	1/1:0,1:1:3:32,3,0	0/0:2,0:3:6:0,6,58	0/0:2,0:2:3:0,3,45	0/0:2,0:2:6:0,6,62	1/1:0,2:2:6:58,6,0	0/0:3,0:3:6:0,6,59	1/1:0,4:4:12:129,12,0	0/0:3,0:3:9:0,9,97	1/1:0,2:2:6:62,6,0	0/0:5,0:5:15:0,15,162	0/0:1,0:1:3:0,3,31	0/0:5,0:5:15:0,15,164	0/0:3,0:3:9:0,9,95	0/0:3,0:3:6:0,6,76	0/0:3,0:3:6:0,6,65	0/0:2,0:2:6:0,6,66	0/0:4,0:4:12:0,12,126	0/0:2,0:2:6:0,6,60	0/0:1,0:1:3:0,3,29	0/0:7,0:7:15:0,15,180	0/0:2,0:2:6:0,6,63	0/0:12,0:12:30:0,30,307	0/0:3,0:3:9:0,9,94	0/0:7,0:7:18:0,18,197	0/0:2,0:2:6:0,6,61	0/0:4,0:4:12:0,12,126	0/0:7,0:7:15:0,15,172	0/0:2,0:2:6:0,6,61	0/0:4,0:4:12:0,12,132	0/0:4,0:4:12:0,12,120	0/0:5,0:5:15:0,15,161	0/0:1,0:2:3:0,3,31	0/0:5,0:5:15:0,15,158	0/0:6,0:6:15:0,15,166	0/0:8,0:8:24:0,24,243	0/0:4,0:4:12:0,12,128	0/0:2,0:2:6:0,6,63	0/0:1,0:1:3:0,3,32	0/0:2,0:2:3:0,3,45	0/0:1,0:1:3:0,3,29	0/0:2,0:2:6:0,6,61	0/0:6,0:6:6:0,6,89	./.:.:.:.:.	./.:.:.:.:.	0/0:4,0:4:9:0,9,86	0/0:28,0:28:66:0,66,680
chr2	19508804	.	C	T	3503.9	.	AC=25;AF=0.093;AN=270;BaseQRankSum=3.379;DP=1170;Dels=0.00;FS=0.719;HaplotypeScore=0.0931;InbreedingCoeff=0.5389;MLEAC=21;MLEAF=0.078;MQ=59.69;MQ0=1;MQRankSum=-0.120;QD=25.03;ReadPosRankSum=1.885	GT:AD:DP:GQ:PL	0/0:73,0:73:99:0,219,2232	0/0:21,0:21:54:0,54,598	0/0:10,0:10:30:0,30,311	1/1:0,53:53:99:1640,159,0	0/0:21,0:21:63:0,63,639	0/0:15,0:15:42:0,42,447	0/0:23,0:23:57:0,57,615	0/0:2,0:2:6:0,6,61	0/0:1,0:1:3:0,3,30	0/0:18,0:18:51:0,51,532	0/0:2,0:2:6:0,6,61	0/0:13,0:13:36:0,36,383	0/0:16,0:16:48:0,48,488	0/0:3,0:3:9:0,9,97	0/0:20,0:20:54:0,54,593	0/0:21,0:21:57:0,57,601	0/0:20,0:20:57:0,57,575	0/0:5,0:5:15:0,15,150	0/0:16,0:16:48:0,48,487	0/0:24,0:24:63:0,63,693	0/0:2,0:2:6:0,6,61	0/0:14,0:14:42:0,42,422	0/0:22,0:22:66:0,66,673	0/0:25,0:25:63:0,63,687	1/1:0,1:1:3:31,3,0	0/0:14,0:14:42:0,42,423	0/0:11,0:11:27:0,27,287	0/0:3,0:3:9:0,9,95	0/0:3,0:3:9:0,9,85	0/0:33,0:33:99:0,99,1026	0/0:5,0:5:15:0,15,155	0/0:5,0:5:15:0,15,152	0/0:28,0:28:84:0,84,821	0/0:5,0:5:15:0,15,164	1/1:0,24:24:66:725,66,0	0/0:5,0:5:15:0,15,154	0/0:18,0:18:51:0,51,523	0/0:8,0:8:24:0,24,241	0/0:22,0:22:60:0,60,628	0/0:6,0:6:18:0,18,183	0/0:3,0:3:9:0,9,94	0/0:11,0:11:33:0,33,343	0/0:10,0:10:24:0,24,278	0/0:15,0:15:42:0,42,445	0/0:17,0:17:48:0,48,509	0/0:26,0:26:75:0,75,766	0/0:22,0:22:57:0,57,632	0/0:4,0:4:12:0,12,126	0/0:1,0:1:3:0,3,33	0/0:4,0:4:9:0,9,105	0/0:3,0:3:9:0,9,87	0/0:1,0:1:3:0,3,30	0/0:9,0:9:24:0,24,259	0/0:4,0:4:12:0,12,118	0/0:3,0:3:9:0,9,90	0/0:4,0:4:12:0,12,126	0/0:4,0:4:12:0,12,122	0/0:3,0:3:9:0,9,90	0/0:2,0:2:6:0,6,59	0/0:7,0:7:15:0,15,164	0/0:3,0:3:9:0,9,92	0/0:6,0:6:18:0,18,177	0/0:11,0:11:33:0,33,339	0/0:7,0:7:21:0,21,213	0/0:7,0:7:21:0,21,210	0/0:4,0:4:12:0,12,115	0/0:5,0:5:15:0,15,147	0/0:14,0:14:42:0,42,431	0/0:1,0:1:3:0,3,31	0/0:2,0:2:6:0,6,61	0/0:2,0:2:6:0,6,59	0/0:6,0:6:18:0,18,178	0/0:3,0:3:9:0,9,89	0/0:1,0:1:3:0,3,30	0/0:2,0:2:6:0,6,57	0/0:6,0:6:18:0,18,181	0/0:8,0:8:18:0,18,214	0/0:4,0:4:12:0,12,118	0/0:3,0:3:9:0,9,91	0/0:2,0:2:6:0,6,58	0/0:2,0:2:6:0,6,60	1/1:0,2:2:6:63,6,0	1/1:0,3:3:9:99,9,0	0/0:4,0:4:9:0,9,94	0/0:3,0:3:9:0,9,91	1/1:0,5:5:15:162,15,0	0/0:4,0:4:12:0,12,122	0/0:2,0:2:6:0,6,63	0/0:2,0:2:6:0,6,61	0/0:7,0:7:21:0,21,217	./.:.:.:.:.	0/0:6,0:6:18:0,18,186	0/0:5,0:5:15:0,15,157	0/0:2,0:2:6:0,6,57	0/0:1,0:1:3:0,3,31	0/1:1,1:2:26:26,0,26	1/1:0,3:3:9:99,9,0	0/0:3,0:3:9:0,9,92	1/1:0,2:2:6:62,6,0	0/0:6,0:6:18:0,18,187	1/1:0,9:9:27:279,27,0	0/0:6,0:6:18:0,18,180	0/0:6,0:6:18:0,18,182	0/0:3,0:3:9:0,9,89	1/1:0,4:4:12:128,12,0	0/0:1,0:1:3:0,3,31	0/0:6,0:6:18:0,18,184	1/1:0,9:9:27:270,27,0	0/0:3,0:3:9:0,9,89	0/1:7,6:13:99:144,0,171	0/1:6,4:10:86:86,0,153	0/0:3,0:3:9:0,9,94	0/0:5,0:5:15:0,15,154	0/0:9,0:9:27:0,27,278	0/0:9,0:9:27:0,27,275	0/0:4,0:4:12:0,12,120	0/0:8,0:8:24:0,24,231	0/0:4,0:4:12:0,12,116	./.:.:.:.:.	0/0:7,0:7:21:0,21,211	0/0:3,0:3:9:0,9,92	0/0:7,0:7:21:0,21,218	0/0:7,0:7:21:0,21,212	0/0:3,0:3:9:0,9,93	0/0:11,0:11:27:0,27,297	0/0:9,0:9:27:0,27,270	0/0:2,0:2:6:0,6,59	0/0:3,0:3:9:0,9,93	0/0:2,0:2:6:0,6,63	0/0:2,0:2:6:0,6,60	0/0:5,0:5:9:0,9,119	0/0:2,0:2:6:0,6,61	0/0:4,0:4:9:0,9,105	0/0:10,0:10:24:0,24,260	0/0:6,0:6:12:0,12,149	0/0:2,0:2:3:0,3,45	0/0:28,0:28:84:0,84,906
chr2	19509007	.	T	A	3387.54	.	AC=33;AF=0.127;AN=260;BaseQRankSum=-2.913;DP=1160;Dels=0.00;FS=0.340;HaplotypeScore=0.0821;InbreedingCoeff=0.6903;MLEAC=28;MLEAF=0.108;MQ=59.68;MQ0=0;MQRankSum=0.107;QD=26.67;ReadPosRankSum=0.015	GT:AD:DP:GQ:PL	0/0:67,0:67:99:0,202,2177	0/0:27,0:27:72:0,72,797	0/0:18,0:18:54:0,54,572	0/0:62,0:62:99:0,186,1956	0/0:12,0:12:36:0,36,387	0/0:9,0:9:27:0,27,278	1/1:0,19:19:51:542,51,0	0/0:4,0:4:12:0,12,131	0/0:1,0:1:3:0,3,32	0/0:15,0:15:45:0,45,475	0/0:2,0:2:6:0,6,63	0/0:27,0:27:75:0,75,818	0/0:16,0:16:48:0,48,501	0/1:1,1:2:20:20,0,26	1/1:0,18:18:45:507,45,0	1/1:0,27:27:75:794,75,0	0/0:18,0:18:51:0,51,545	0/0:7,0:7:21:0,21,227	0/0:10,0:10:30:0,30,309	0/0:15,0:15:42:0,42,447	0/0:3,0:3:9:0,9,96	0/0:24,0:24:63:0,63,705	0/0:28,0:28:78:0,78,871	0/0:25,0:25:75:0,75,789	0/0:4,0:4:12:0,12,128	0/0:25,0:25:69:0,69,758	0/0:12,0:12:33:0,33,345	0/0:6,0:6:18:0,18,192	0/0:2,0:2:6:0,6,61	0/0:28,0:28:84:0,84,874	0/0:7,0:7:21:0,21,227	0/0:3,0:3:9:0,9,96	0/0:26,0:26:72:0,72,784	0/0:5,0:5:15:0,15,163	0/0:13,0:13:33:0,33,355	1/1:0,2:2:6:62,6,0	0/0:16,0:16:48:0,48,510	0/0:13,0:13:36:0,36,392	0/0:19,0:19:54:0,54,584	./.:.:.:.:.	0/0:3,0:3:9:0,9,95	1/1:0,20:20:57:609,57,0	0/0:21,0:21:60:0,60,654	0/0:19,0:19:54:0,54,579	0/0:22,0:22:63:0,63,669	0/0:19,0:19:54:0,54,598	0/0:17,0:17:48:0,48,527	0/0:6,0:6:18:0,18,191	0/0:2,0:2:6:0,6,53	0/0:5,0:5:15:0,15,163	0/0:2,0:2:6:0,6,61	0/0:3,0:3:9:0,9,97	0/0:5,0:5:15:0,15,163	./.:.:.:.:.	0/0:6,0:6:18:0,18,190	0/0:7,0:7:21:0,21,221	0/0:5,0:5:12:0,12,140	0/0:6,0:6:15:0,15,173	0/0:2,0:2:6:0,6,69	0/0:10,0:10:30:0,30,325	0/0:3,0:3:9:0,9,92	0/0:4,0:4:12:0,12,122	0/0:9,0:9:27:0,27,287	1/1:0,4:4:12:126,12,0	1/1:0,2:2:6:61,6,0	1/1:0,6:6:18:185,18,0	1/1:0,1:1:3:31,3,0	0/0:6,0:6:18:0,18,195	0/0:10,0:10:30:0,30,321	0/0:2,0:2:6:0,6,58	0/0:2,0:2:6:0,6,62	0/0:4,0:4:9:0,9,110	0/0:4,0:4:12:0,12,132	0/0:3,0:3:9:0,9,98	0/0:3,0:3:9:0,9,97	0/0:3,0:3:9:0,9,96	0/0:3,0:3:9:0,9,96	0/0:5,0:5:15:0,15,144	0/0:3,0:3:9:0,9,97	1/1:0,5:5:15:164,15,0	0/0:2,0:2:6:0,6,61	0/0:1,0:1:3:0,3,33	0/0:7,0:7:21:0,21,219	0/0:6,0:6:18:0,18,189	0/0:5,0:5:15:0,15,158	0/0:7,0:7:21:0,21,227	0/0:5,0:5:15:0,15,157	1/1:0,6:6:18:190,18,0	0/0:8,0:8:21:0,21,232	0/0:8,0:8:24:0,24,252	0/0:6,0:6:18:0,18,191	1/1:0,6:6:18:189,18,0	0/0:3,0:3:9:0,9,97	0/0:2,0:2:6:0,6,63	0/0:2,0:2:6:0,6,63	1/1:0,1:1:3:31,3,0	0/0:8,0:8:24:0,24,268	1/1:0,4:4:12:122,12,0	./.:.:.:.:.	1/1:0,3:3:9:95,9,0	0/0:2,0:2:6:0,6,63	0/0:5,0:5:15:0,15,159	0/0:5,0:5:15:0,15,153	0/0:6,0:6:18:0,18,189	./.:.:.:.:.	0/0:6,0:6:18:0,18,189	0/0:7,0:7:21:0,21,232	0/0:8,0:8:24:0,24,257	./.:.:.:.:.	1/1:0,1:1:3:30,3,0	0/0:5,0:5:15:0,15,156	./.:.:.:.:.	0/0:11,0:11:30:0,30,325	0/0:3,0:3:9:0,9,92	0/0:4,0:4:12:0,12,132	0/0:3,0:3:9:0,9,94	0/0:5,0:5:15:0,15,160	0/0:4,0:4:12:0,12,129	0/0:3,0:3:9:0,9,101	0/0:3,0:3:9:0,9,96	0/0:1,0:1:3:0,3,33	0/0:3,0:3:9:0,9,97	0/0:6,0:6:18:0,18,189	0/0:2,0:2:6:0,6,61	0/0:3,0:3:9:0,9,94	0/0:6,0:6:18:0,18,192	0/0:6,0:6:18:0,18,184	0/0:6,0:6:18:0,18,189	0/0:2,0:2:6:0,6,66	./.:.:.:.:.	0/0:4,0:4:6:0,6,75	0/0:6,0:6:12:0,12,146	0/0:2,0:2:6:0,6,63	0/0:4,0:4:9:0,9,108	0/0:5,0:5:9:0,9,120	0/0:4,0:4:6:0,6,89	0/0:30,0:30:90:0,90,1013
chr2	19509463	.	G	A	3206.24	.	AC=32;AF=0.122;AN=262;BaseQRankSum=-5.277;DP=957;Dels=0.00;FS=12.522;HaplotypeScore=0.0816;InbreedingCoeff=0.5187;MLEAC=30;MLEAF=0.115;MQ=59.53;MQ0=0;MQRankSum=0.207;QD=25.45;ReadPosRankSum=-0.498	GT:AD:DP:GQ:PL	0/0:70,0:70:99:0,211,2293	0/0:12,0:12:36:0,36,384	0/0:17,0:17:51:0,51,532	0/0:37,0:37:99:0,111,1162	0/0:8,0:8:24:0,24,252	0/0:17,0:17:51:0,51,521	1/1:0,18:18:51:522,51,0	0/0:3,0:3:9:0,9,87	0/0:4,0:4:12:0,12,132	0/0:20,0:20:57:0,57,614	0/0:6,0:6:18:0,18,200	0/0:9,0:9:27:0,27,290	0/0:17,0:17:51:0,51,539	0/1:1,2:3:22:51,0,22	1/1:0,16:16:45:485,45,0	1/1:0,21:21:60:635,60,0	0/0:22,0:22:66:0,66,700	0/1:3,1:4:20:20,0,80	0/0:5,0:5:15:0,15,157	0/0:11,0:11:33:0,33,327	0/0:2,0:2:6:0,6,66	0/0:15,0:15:45:0,45,482	0/0:21,0:21:60:0,60,640	0/0:27,0:27:75:0,75,834	0/0:5,0:5:15:0,15,159	0/0:24,0:24:66:0,66,738	0/0:10,0:10:30:0,30,315	0/0:1,0:1:3:0,3,32	0/0:2,0:2:6:0,6,70	0/0:17,0:17:51:0,51,538	0/0:5,0:5:15:0,15,154	0/0:1,0:1:3:0,3,32	0/0:23,0:23:66:0,66,697	0/0:3,0:3:9:0,9,100	0/0:17,0:17:42:0,42,489	1/1:0,5:5:15:162,15,0	0/0:16,0:16:48:0,48,509	0/0:12,0:12:33:0,33,365	0/0:11,0:11:33:0,33,343	0/0:1,0:1:3:0,3,32	0/0:3,0:3:9:0,9,95	1/1:0,13:13:39:393,39,0	0/0:18,0:18:54:0,54,577	0/0:21,0:21:63:0,63,657	0/0:9,0:9:27:0,27,274	0/0:12,0:12:36:0,36,394	0/0:9,0:9:27:0,27,290	0/0:7,0:7:21:0,21,223	0/0:3,0:3:9:0,9,95	0/0:3,0:3:9:0,9,96	0/0:3,0:3:9:0,9,97	0/0:2,0:2:6:0,6,61	0/0:8,0:8:24:0,24,258	1/1:0,1:1:3:31,3,0	0/0:3,0:3:9:0,9,98	0/0:4,0:4:12:0,12,122	0/0:2,0:2:6:0,6,70	0/0:4,0:4:12:0,12,131	0/0:2,0:2:6:0,6,65	0/0:3,0:3:9:0,9,95	0/0:5,0:5:12:0,12,143	0/0:3,0:3:9:0,9,97	0/0:6,0:6:18:0,18,192	1/1:0,5:5:15:158,15,0	1/1:0,9:9:27:284,27,0	1/1:0,7:7:21:221,21,0	1/1:0,4:4:12:120,12,0	0/0:6,0:6:18:0,18,196	0/0:2,0:2:6:0,6,65	0/0:1,0:1:3:0,3,32	./.:.:.:.:.	0/0:2,0:2:6:0,6,65	0/0:1,0:1:3:0,3,32	0/0:8,0:8:24:0,24,248	0/0:4,0:4:12:0,12,131	0/0:2,0:2:6:0,6,59	0/0:2,0:2:6:0,6,65	0/0:2,0:2:6:0,6,67	0/0:4,0:4:12:0,12,127	0/0:8,0:8:24:0,24,254	0/0:3,0:3:9:0,9,91	0/0:1,0:1:3:0,3,30	0/0:1,0:1:3:0,3,32	0/0:4,0:4:12:0,12,130	0/0:1,0:1:3:0,3,33	0/0:4,0:5:9:0,9,91	0/0:2,0:2:6:0,6,61	0/1:1,7:8:11:161,0,11	0/0:6,0:6:18:0,18,189	0/0:4,0:4:12:0,12,120	0/0:1,0:1:3:0,3,30	1/1:0,3:3:9:94,9,0	0/0:6,0:6:18:0,18,189	0/0:2,0:2:6:0,6,60	0/0:1,0:1:3:0,3,33	1/1:0,1:1:3:31,3,0	0/0:2,0:2:6:0,6,65	1/1:0,2:2:6:60,6,0	0/0:1,0:1:3:0,3,32	1/1:0,1:1:3:32,3,0	0/0:9,0:9:27:0,27,269	0/0:3,0:3:9:0,9,96	0/0:1,0:1:3:0,3,34	0/0:6,0:6:18:0,18,192	0/0:4,0:4:12:0,12,128	0/0:7,0:7:18:0,18,192	0/0:5,0:5:15:0,15,160	0/0:5,0:5:15:0,15,160	./.:.:.:.:.	0/1:1,4:5:15:103,0,15	0/0:6,0:6:18:0,18,197	./.:.:.:.:.	0/0:5,0:5:15:0,15,156	0/0:3,0:3:9:0,9,94	0/0:3,0:3:9:0,9,96	0/0:6,0:6:18:0,18,189	0/0:7,0:7:21:0,21,217	0/0:1,0:1:3:0,3,32	0/0:2,0:2:6:0,6,61	0/0:4,0:4:12:0,12,124	0/0:4,0:4:12:0,12,125	0/0:6,0:6:18:0,18,186	0/0:8,0:8:21:0,21,230	0/0:3,0:3:6:0,6,51	0/0:5,0:5:15:0,15,155	./.:.:.:.:.	0/0:2,0:2:6:0,6,65	0/0:4,0:4:12:0,12,128	0/0:2,0:2:6:0,6,67	./.:.:.:.:.	0/0:2,0:2:3:0,3,45	0/0:2,0:2:3:0,3,45	0/0:2,0:2:3:0,3,45	0/0:6,0:6:18:0,18,186	./.:.:.:.:.	0/0:2,0:2:3:0,3,45	0/0:23,0:23:69:0,69,773
chr2	19511127	.	G	T	3508.67	.	AC=35;AF=0.137;AN=256;BaseQRankSum=-0.793;DP=961;Dels=0.01;FS=0.743;HaplotypeScore=0.1174;InbreedingCoeff=0.5975;MLEAC=30;MLEAF=0.117;MQ=59.47;MQ0=1;MQRankSum=0.141;QD=27.85;ReadPosRankSum=-0.678	GT:AD:DP:GQ:PL	0/0:75,0:75:99:0,226,2338	0/0:16,0:16:48:0,48,496	0/0:19,0:19:57:0,57,610	0/0:51,0:51:99:0,153,1609	0/0:13,0:13:39:0,39,420	0/0:14,0:14:42:0,42,440	1/1:0,23:23:69:721,69,0	0/0:2,0:2:6:0,6,61	0/0:2,0:2:6:0,6,67	0/0:16,0:16:48:0,48,516	0/0:1,0:1:3:0,3,33	0/0:16,0:16:48:0,48,489	0/0:18,0:18:54:0,54,575	./.:.:.:.:.	1/1:0,26:26:75:813,75,0	1/1:0,14:14:42:439,42,0	0/0:21,0:21:63:0,63,663	0/0:4,0:4:12:0,12,130	0/0:3,0:3:9:0,9,101	0/0:3,0:3:9:0,9,97	0/0:1,0:1:3:0,3,32	0/0:10,0:10:30:0,30,325	0/0:18,0:18:51:0,51,553	0/0:16,0:16:42:0,42,476	0/0:3,0:3:9:0,9,97	0/0:13,0:13:39:0,39,407	0/0:17,0:17:51:0,51,547	0/0:3,0:3:9:0,9,97	0/0:4,0:4:12:0,12,132	0/0:28,0:28:75:0,75,821	0/0:3,0:3:6:0,6,66	0/0:4,0:4:12:0,12,134	0/0:14,0:14:42:0,42,449	0/0:1,0:1:3:0,3,32	0/0:16,0:16:48:0,48,519	1/1:0,1:1:3:32,3,0	0/0:15,0:15:42:0,42,461	0/0:7,0:7:21:0,21,227	0/0:13,0:13:36:0,36,399	0/0:4,0:4:12:0,12,136	0/0:5,0:5:15:0,15,162	1/1:0,21:21:60:643,60,0	0/0:17,0:17:48:0,48,515	0/0:22,0:22:63:0,63,669	0/0:24,0:24:69:0,69,754	0/0:25,0:25:75:0,75,799	0/0:1,0:1:3:0,3,30	0/0:2,0:2:6:0,6,64	0/0:2,0:2:6:0,6,69	0/0:4,0:4:12:0,12,127	0/0:1,0:1:3:0,3,31	1/1:0,2:2:6:61,6,0	0/0:6,0:6:15:0,15,175	1/1:0,3:3:9:96,9,0	0/0:4,0:4:12:0,12,129	./.:.:.:.:.	0/0:7,0:7:21:0,21,222	0/0:4,0:4:12:0,12,126	0/0:1,0:1:3:0,3,31	0/0:5,0:5:15:0,15,153	0/0:1,0:1:3:0,3,34	0/0:3,0:3:9:0,9,96	0/0:6,0:6:18:0,18,187	1/1:0,1:1:3:31,3,0	1/1:0,2:2:6:64,6,0	1/1:0,5:5:15:154,15,0	1/1:0,1:1:3:31,3,0	0/0:3,0:3:9:0,9,97	0/0:3,0:3:9:0,9,99	./.:.:.:.:.	0/0:3,0:3:9:0,9,94	0/0:1,0:1:3:0,3,31	0/0:3,0:3:9:0,9,100	0/0:5,0:5:12:0,12,137	0/0:13,0:13:33:0,33,388	0/0:2,0:2:6:0,6,62	0/0:6,0:6:18:0,18,193	0/0:4,0:4:12:0,12,136	0/0:1,0:1:3:0,3,32	1/1:0,8:8:24:264,24,0	0/0:4,0:4:12:0,12,130	0/0:2,0:2:6:0,6,63	0/0:6,0:6:18:0,18,195	0/0:3,0:3:9:0,9,95	0/0:4,0:4:12:0,12,128	0/0:3,0:3:9:0,9,100	./.:.:.:.:.	1/1:0,1:1:3:32,3,0	0/0:5,0:5:15:0,15,161	0/0:4,0:4:12:0,12,127	0/0:2,0:2:6:0,6,60	1/1:0,4:4:12:120,12,0	0/0:2,0:2:6:0,6,65	0/0:3,0:3:9:0,9,96	./.:.:.:.:.	0/1:2,2:4:49:49,0,52	0/0:4,0:4:12:0,12,130	1/1:0,4:4:12:134,12,0	0/0:3,0:3:9:0,9,93	1/1:0,4:4:12:125,12,0	0/0:7,0:7:21:0,21,227	0/0:2,0:2:6:0,6,63	0/0:2,0:2:6:0,6,65	0/0:3,0:3:9:0,9,94	0/0:3,0:3:9:0,9,97	0/0:3,0:3:9:0,9,97	0/0:2,0:2:6:0,6,67	0/0:2,0:2:6:0,6,63	0/0:4,0:4:12:0,12,130	1/1:0,2:2:6:63,6,0	0/0:4,0:4:12:0,12,122	0/0:4,0:4:12:0,12,132	0/0:8,0:8:24:0,24,251	0/0:9,0:9:27:0,27,274	0/0:3,0:3:9:0,9,94	0/0:6,0:6:18:0,18,196	0/0:1,0:1:3:0,3,30	0/0:1,0:1:3:0,3,30	0/0:2,0:2:6:0,6,65	0/0:1,0:1:3:0,3,31	0/0:9,0:9:21:0,21,239	0/0:2,0:2:6:0,6,67	0/0:4,0:4:12:0,12,126	0/0:3,0:3:9:0,9,96	0/0:7,0:7:18:0,18,203	0/0:3,0:3:9:0,9,95	0/0:1,0:1:3:0,3,32	0/0:4,0:4:12:0,12,125	0/0:2,0:2:6:0,6,63	./.:.:.:.:.	./.:.:.:.:.	0/0:1,0:1:3:0,3,32	./.:.:.:.:.	0/0:8,0:8:15:0,15,184	0/0:4,0:4:9:0,9,107	./.:.:.:.:.	0/0:19,0:19:57:0,57,634
chr2	19513096	.	G	T	5254.52	.	AC=63;AF=0.252;AN=250;BaseQRankSum=-1.977;DP=742;Dels=0.00;FS=1.041;HaplotypeScore=0.1485;InbreedingCoeff=0.6527;MLEAC=53;MLEAF=0.212;MQ=58.39;MQ0=1;MQRankSum=-0.325;QD=26.54;ReadPosRankSum=-0.810	GT:AD:DP:GQ:PL	1/1:0,41:41:99:1261,117,0	0/0:28,0:28:78:0,78,824	0/0:17,0:17:51:0,51,535	0/0:37,0:37:99:0,111,1170	1/1:0,9:9:27:270,27,0	0/0:3,0:3:9:0,9,94	0/0:8,0:8:18:0,18,197	1/1:0,1:1:3:32,3,0	0/0:3,0:3:9:0,9,99	1/1:0,25:25:72:760,72,0	1/1:0,1:1:3:30,3,0	0/0:9,0:9:24:0,24,241	1/1:0,11:11:30:302,30,0	0/0:2,0:2:6:0,6,63	0/0:18,0:18:51:0,51,546	0/0:16,1:17:48:0,48,493	1/1:0,8:8:24:235,24,0	0/1:1,2:3:23:53,0,23	0/0:4,0:4:9:0,9,94	0/0:4,0:4:12:0,12,123	0/0:3,0:3:9:0,9,95	0/0:11,0:11:30:0,30,339	0/0:7,0:8:21:0,21,217	0/0:14,0:14:42:0,42,453	0/0:1,0:1:3:0,3,31	0/0:15,0:15:42:0,42,434	1/1:0,19:19:57:583,57,0	0/1:3,2:5:47:47,0,82	1/1:0,1:1:3:32,3,0	0/0:17,0:17:48:0,48,513	0/0:4,0:4:12:0,12,128	./.:.:.:.:.	1/1:0,2:2:6:62,6,0	0/1:1,1:2:26:26,0,27	0/0:10,0:10:30:0,30,315	0/0:5,0:5:15:0,15,166	0/0:18,0:18:51:0,51,526	0/0:8,0:8:21:0,21,237	1/1:0,4:4:12:129,12,0	0/0:3,0:3:9:0,9,97	1/1:0,2:2:6:65,6,0	0/0:7,0:7:18:0,18,189	0/0:10,0:10:27:0,27,284	0/0:6,0:6:18:0,18,191	0/0:9,0:9:24:0,24,250	0/0:6,0:6:15:0,15,166	0/0:11,0:11:33:0,33,348	0/0:6,0:6:18:0,18,197	1/1:0,1:1:3:31,3,0	0/0:4,0:4:12:0,12,127	0/0:1,0:1:3:0,3,31	0/0:1,0:1:3:0,3,32	1/1:0,7:7:21:219,21,0	./.:.:.:.:.	0/0:2,1:3:6:0,6,62	1/1:0,4:4:12:125,12,0	0/0:4,0:4:12:0,12,126	0/0:7,0:7:18:0,18,180	0/0:1,0:1:3:0,3,32	0/0:2,0:2:6:0,6,62	1/1:0,1:1:3:31,3,0	1/1:0,5:5:15:158,15,0	1/1:0,5:5:15:161,15,0	0/0:5,0:5:15:0,15,153	0/0:5,0:5:15:0,15,153	0/0:5,0:5:15:0,15,159	0/0:3,0:3:9:0,9,88	1/1:0,6:6:18:185,18,0	1/1:0,6:6:18:180,18,0	0/0:3,0:3:6:0,6,60	0/0:1,0:1:3:0,3,31	0/0:1,0:1:3:0,3,31	0/0:1,0:1:3:0,3,31	0/0:7,0:7:21:0,21,214	0/0:4,0:4:12:0,12,118	0/0:2,0:2:6:0,6,53	0/0:7,0:7:18:0,18,181	0/0:3,0:3:9:0,9,89	0/0:1,0:1:3:0,3,32	0/0:5,0:5:12:0,12,125	0/0:1,0:1:3:0,3,31	0/0:2,0:2:6:0,6,54	0/0:3,0:3:9:0,9,99	0/0:2,0:2:6:0,6,67	0/0:3,0:3:9:0,9,99	0/0:3,0:3:9:0,9,98	./.:.:.:.:.	0/0:3,0:3:9:0,9,93	1/1:0,2:2:6:61,6,0	0/0:4,0:4:12:0,12,135	1/1:0,2:2:6:61,6,0	0/0:1,0:1:3:0,3,31	1/1:0,2:2:6:63,6,0	1/1:0,2:2:6:62,6,0	1/1:0,1:1:3:32,3,0	0/0:5,0:5:12:0,12,139	0/0:3,0:3:9:0,9,96	0/0:1,0:1:3:0,3,32	0/0:4,0:4:9:0,9,97	0/0:1,0:1:3:0,3,33	0/0:2,0:2:6:0,6,64	0/0:3,0:3:9:0,9,97	1/1:0,5:5:15:162,15,0	0/0:3,0:3:9:0,9,97	0/0:1,0:1:3:0,3,32	./.:.:.:.:.	0/0:7,0:7:18:0,18,212	0/0:2,0:2:6:0,6,62	0/0:3,0:3:9:0,9,94	./.:.:.:.:.	0/0:6,0:6:18:0,18,188	0/0:3,0:3:9:0,9,97	1/1:0,5:5:15:157,15,0	1/1:0,2:2:6:63,6,0	1/1:0,5:5:15:150,15,0	1/1:0,3:3:9:93,9,0	0/0:2,0:2:6:0,6,65	0/0:1,0:1:3:0,3,32	0/0:2,0:2:3:0,3,32	./.:.:.:.:.	0/0:5,0:5:15:0,15,157	0/0:7,0:7:18:0,18,185	0/0:7,0:7:18:0,18,204	./.:.:.:.:.	0/0:5,0:5:15:0,15,164	0/0:4,0:4:12:0,12,126	0/0:2,0:2:6:0,6,62	0/0:5,0:5:15:0,15,161	0/0:6,0:6:15:0,15,166	./.:.:.:.:.	./.:.:.:.:.	./.:.:.:.:.	./.:.:.:.:.	0/0:2,1:3:6:0,6,64	./.:.:.:.:.	0/0:1,0:1:3:0,3,31	0/0:28,0:28:84:0,84,941
chr2	19515292	.	C	A	1445.4	.	AC=24;AF=0.096;AN=250;BaseQRankSum=-1.949;DP=944;Dels=0.00;FS=3.030;HaplotypeScore=0.0919;InbreedingCoeff=0.5289;MLEAC=17;MLEAF=0.068;MQ=55.12;MQ0=56;MQRankSum=-0.490;QD=20.65;ReadPosRankSum=-0.326	GT:AD:DP:GQ:PL	0/0:44,0:44:99:0,132,1398	0/0:17,0:17:36:0,36,395	0/0:16,0:16:36:0,36,370	0/0:52,0:52:99:0,135,1439	0/0:16,0:16:39:0,39,406	0/0:9,0:9:27:0,27,272	0/0:17,0:17:36:0,36,391	./.:.:.:.:.	0/0:1,0:1:3:0,3,32	0/0:18,0:18:51:0,51,517	./.:.:.:.:.	0/0:18,0:18:48:0,48,500	0/0:14,0:14:36:0,36,380	0/0:1,0:1:3:0,3,30	0/0:24,0:24:51:0,51,548	0/0:14,0:14:30:0,30,328	1/1:1,16:17:48:478,48,0	0/0:1,0:1:3:0,3,30	0/0:11,0:11:15:0,15,168	0/0:7,0:7:12:0,12,135	0/0:1,0:1:3:0,3,32	0/0:10,0:10:24:0,24,247	0/0:17,0:17:36:0,36,374	0/0:28,0:28:60:0,60,678	0/0:1,0:1:3:0,3,32	0/0:11,0:11:24:0,24,249	0/0:17,0:17:45:0,45,456	1/1:0,2:2:6:63,6,0	./.:.:.:.:.	0/0:16,0:16:27:0,27,299	0/0:5,0:5:15:0,15,150	1/1:0,2:2:6:63,6,0	1/1:2,11:13:27:300,27,0	0/0:4,0:4:12:0,12,129	0/0:14,0:14:39:0,39,410	0/0:2,0:2:6:0,6,58	0/0:16,0:16:36:0,36,386	0/0:10,0:10:27:0,27,291	0/0:13,0:13:36:0,36,366	0/0:1,0:1:3:0,3,23	./.:.:.:.:.	0/0:12,0:12:24:0,24,264	0/0:20,0:20:54:0,54,577	0/0:21,0:21:39:0,39,436	0/0:26,0:26:66:0,66,652	0/0:17,0:17:45:0,45,466	0/0:13,0:13:27:0,27,303	0/0:5,0:5:15:0,15,162	0/0:4,0:4:9:0,9,108	0/0:3,0:3:9:0,9,80	0/0:2,0:2:6:0,6,63	0/0:5,0:5:15:0,15,147	0/0:9,0:9:15:0,15,156	0/0:2,0:2:6:0,6,59	0/0:9,0:9:27:0,27,278	0/0:3,0:3:9:0,9,84	0/0:4,0:4:9:0,9,91	0/0:3,0:3:6:0,6,61	0/0:4,0:4:12:0,12,126	0/0:7,0:7:9:0,9,106	0/0:7,0:7:18:0,18,176	1/1:1,1:2:3:31,3,0	1/1:1,2:3:6:61,6,0	0/0:4,0:4:6:0,6,60	0/0:3,0:3:6:0,6,62	0/0:7,0:7:15:0,15,149	0/0:2,0:2:3:0,3,32	1/1:1,5:6:15:147,15,0	0/0:9,0:9:12:0,12,122	./.:.:.:.:.	./.:.:.:.:.	0/0:4,0:4:12:0,12,114	0/0:1,0:1:3:0,3,32	0/0:6,0:6:15:0,15,167	0/0:5,0:5:15:0,15,156	./.:.:.:.:.	0/0:4,0:4:9:0,9,90	0/0:3,0:3:3:0,3,22	0/0:1,0:1:3:0,3,34	0/0:2,0:2:6:0,6,65	0/0:2,0:2:6:0,6,61	./.:.:.:.:.	0/0:3,0:3:9:0,9,96	0/0:6,0:6:15:0,15,154	./.:.:.:.:.	0/0:5,0:5:15:0,15,154	1/1:0,4:4:9:107,9,0	0/0:1,0:1:3:0,3,31	1/1:0,2:2:6:61,6,0	0/0:3,0:3:9:0,9,95	1/1:0,3:3:9:92,9,0	0/0:2,0:2:6:0,6,61	1/1:2,9:11:27:270,27,0	./.:.:.:.:.	1/1:2,3:5:9:92,9,0	0/0:2,0:2:6:0,6,55	0/0:4,0:4:12:0,12,117	0/0:5,0:5:12:0,12,133	0/0:1,0:1:3:0,3,30	0/0:6,0:6:12:0,12,136	0/0:4,0:4:12:0,12,122	0/0:2,0:2:3:0,3,32	0/0:3,0:3:6:0,6,62	0/0:3,0:3:9:0,9,91	0/0:5,0:5:15:0,15,152	0/0:6,0:6:15:0,15,157	0/0:2,0:2:6:0,6,61	./.:.:.:.:.	0/0:4,0:4:12:0,12,126	0/0:3,0:3:9:0,9,96	0/0:6,0:6:15:0,15,149	0/0:4,0:4:12:0,12,128	0/0:7,0:8:15:0,15,147	0/0:9,0:9:24:0,24,243	0/0:4,0:4:12:0,12,123	0/0:4,0:4:12:0,12,126	0/0:1,0:1:3:0,3,31	0/0:2,0:2:6:0,6,63	0/0:5,0:5:12:0,12,111	0/0:3,0:3:9:0,9,95	0/0:3,0:3:6:0,6,58	0/0:3,0:3:6:0,6,61	0/0:8,0:8:21:0,21,217	./.:.:.:.:.	0/0:1,0:1:3:0,3,29	0/0:2,0:2:6:0,6,57	0/0:6,0:6:15:0,15,163	0/0:3,0:3:9:0,9,94	0/0:3,0:3:6:0,6,75	0/0:4,0:4:6:0,6,89	0/0:2,0:2:3:0,3,45	0/0:4,0:4:6:0,6,89	0/0:4,0:4:6:0,6,89	0/0:3,0:3:6:0,6,74	0/0:2,0:2:3:0,3,45	0/0:2,0:2:6:0,6,60	0/0:27,0:27:75:0,75,816
chr2	19526052	.	C	A	3877.95	.	AC=34;AF=0.129;AN=264;BaseQRankSum=1.736;DP=1095;Dels=0.00;FS=2.825;HaplotypeScore=0.2117;InbreedingCoeff=0.6538;MLEAC=32;MLEAF=0.121;MQ=59.82;MQ0=0;MQRankSum=-0.163;QD=27.70;ReadPosRankSum=1.104	GT:AD:DP:GQ:PL	0/0:78,0:78:99:0,235,2491	0/0:21,0:21:60:0,60,642	0/0:18,0:18:51:0,51,544	0/0:57,0:57:99:0,171,1746	0/0:11,0:11:30:0,30,330	0/0:16,0:16:48:0,48,490	0/0:19,0:19:57:0,57,572	0/0:5,0:5:15:0,15,153	0/0:3,0:3:9:0,9,97	0/0:20,0:20:57:0,57,605	0/0:2,0:2:6:0,6,63	1/1:0,17:17:51:536,51,0	0/0:16,0:17:42:0,42,467	0/0:2,0:2:3:0,3,32	0/0:19,0:19:57:0,57,593	0/0:10,0:10:30:0,30,302	0/0:16,0:16:48:0,48,494	0/0:4,0:4:12:0,12,130	0/0:12,0:12:33:0,33,354	0/0:15,0:15:45:0,45,453	0/0:10,0:10:30:0,30,319	1/1:0,21:21:63:637,63,0	0/0:27,0:27:78:0,78,818	1/1:0,19:19:57:589,57,0	0/0:2,0:2:6:0,6,66	0/0:20,0:20:60:0,60,621	0/0:14,0:14:39:0,39,421	0/0:5,0:5:15:0,15,151	0/0:4,0:4:12:0,12,130	0/0:24,0:24:69:0,69,719	0/0:7,0:7:21:0,21,235	0/0:4,0:4:12:0,12,126	0/0:20,0:20:60:0,60,612	0/0:4,0:4:12:0,12,128	0/0:16,0:16:45:0,45,477	0/0:9,0:9:27:0,27,280	0/0:21,0:21:60:0,60,639	0/0:12,0:12:36:0,36,377	0/0:11,0:11:33:0,33,347	0/0:1,0:1:3:0,3,31	0/0:5,0:5:15:0,15,159	0/0:17,0:17:51:0,51,535	0/0:17,0:17:48:0,48,516	1/1:0,17:17:48:515,48,0	1/1:0,12:12:36:371,36,0	0/0:22,0:22:66:0,66,675	0/0:16,0:16:48:0,48,488	0/1:1,2:3:23:57,0,23	0/0:3,0:3:9:0,9,95	0/0:4,0:4:12:0,12,124	0/0:4,0:4:12:0,12,118	0/0:1,0:1:3:0,3,32	0/0:3,0:3:9:0,9,89	./.:.:.:.:.	1/1:0,5:5:15:153,15,0	0/0:5,0:5:15:0,15,155	1/1:0,7:7:21:220,21,0	1/1:0,3:3:9:92,9,0	0/0:1,0:1:3:0,3,30	1/1:0,2:2:6:61,6,0	0/0:4,0:4:12:0,12,119	0/0:1,0:1:3:0,3,27	0/0:9,0:9:24:0,24,254	0/0:2,0:2:6:0,6,64	0/0:4,0:4:12:0,12,128	0/0:3,0:3:9:0,9,93	0/0:2,0:2:6:0,6,62	0/0:2,0:2:6:0,6,63	0/0:4,0:4:12:0,12,123	0/0:2,0:2:6:0,6,63	0/0:4,0:4:12:0,12,120	0/0:1,0:1:3:0,3,30	./.:.:.:.:.	0/1:1,2:3:20:57,0,20	1/1:0,8:8:24:252,24,0	0/0:2,0:2:6:0,6,61	0/0:4,0:4:12:0,12,126	./.:.:.:.:.	1/1:0,3:3:9:98,9,0	0/0:4,0:4:12:0,12,126	0/0:3,0:3:9:0,9,92	0/0:2,0:2:6:0,6,59	0/0:3,0:3:9:0,9,95	0/0:5,0:5:15:0,15,154	0/0:3,0:3:9:0,9,94	0/0:6,0:6:18:0,18,185	0/0:8,0:8:21:0,21,234	0/0:13,0:13:39:0,39,419	0/0:3,0:3:9:0,9,97	0/0:6,0:6:18:0,18,191	0/0:2,0:2:6:0,6,62	0/0:3,0:3:9:0,9,92	0/0:2,0:2:6:0,6,59	0/0:3,0:3:9:0,9,89	0/0:2,0:2:6:0,6,61	0/0:6,0:6:18:0,18,193	0/0:6,0:6:18:0,18,186	0/0:5,0:5:15:0,15,159	0/0:1,0:1:3:0,3,31	0/0:3,0:3:9:0,9,94	0/0:7,0:7:21:0,21,230	0/0:4,0:4:12:0,12,126	0/0:2,0:2:6:0,6,61	0/0:1,0:1:3:0,3,30	0/0:3,0:3:9:0,9,95	0/0:10,0:10:24:0,24,268	0/0:11,0:11:33:0,33,352	0/0:6,0:6:18:0,18,181	0/0:7,0:7:21:0,21,218	0/0:7,0:7:21:0,21,215	0/0:5,0:5:15:0,15,145	0/0:7,0:7:21:0,21,226	0/0:7,0:7:21:0,21,215	0/0:7,0:7:21:0,21,204	0/0:5,0:5:15:0,15,156	0/0:2,0:2:6:0,6,59	0/0:3,0:3:9:0,9,93	0/0:3,0:3:9:0,9,94	1/1:0,1:1:3:31,3,0	0/0:4,0:4:12:0,12,125	1/1:0,6:6:18:189,18,0	0/0:6,0:6:18:0,18,189	0/0:4,0:4:12:0,12,128	0/0:5,0:5:15:0,15,156	0/0:4,0:4:12:0,12,118	0/0:6,0:6:15:0,15,165	1/1:0,2:2:6:65,6,0	1/1:0,5:5:15:158,15,0	1/1:0,6:6:18:191,18,0	0/0:7,0:7:12:0,12,167	./.:.:.:.:.	0/0:1,0:1:3:0,3,31	0/0:6,0:6:9:0,9,134	0/0:1,0:1:3:0,3,29	./.:.:.:.:.	0/0:3,0:3:9:0,9,93	0/0:24,0:24:72:0,72,813
chr2	19527995	.	A	T	3600.87	.	AC=26;AF=0.100;AN=260;BaseQRankSum=6.833;DP=1105;Dels=0.00;FS=3.578;HaplotypeScore=0.0861;InbreedingCoeff=0.6332;MLEAC=23;MLEAF=0.088;MQ=58.82;MQ0=0;MQRankSum=0.122;QD=25.91;ReadPosRankSum=0.232	GT:AD:DP:GQ:PL	0/0:63,0:63:99:0,189,1955	0/0:19,0:19:57:0,57,595	1/1:0,13:13:39:413,39,0	0/0:52,0:52:99:0,156,1569	0/0:12,0:12:33:0,33,354	1/1:0,18:18:54:557,54,0	0/0:21,0:21:63:0,63,629	0/0:5,0:5:15:0,15,156	0/0:6,0:6:18:0,18,193	0/0:14,0:14:42:0,42,423	0/0:3,0:3:9:0,9,95	0/0:15,0:15:45:0,45,457	0/0:9,0:9:27:0,27,279	0/0:5,0:5:15:0,15,153	0/0:15,0:15:45:0,45,473	0/0:14,0:14:42:0,42,428	0/0:12,0:12:36:0,36,358	0/0:6,0:6:18:0,18,187	1/1:0,10:10:30:313,30,0	0/0:14,0:15:39:0,39,415	0/0:5,0:6:15:0,15,160	0/0:17,0:17:48:0,48,489	1/1:0,13:13:39:418,39,0	0/0:14,0:14:42:0,42,433	0/0:2,0:2:6:0,6,62	0/0:20,0:20:60:0,60,612	0/0:16,0:16:48:0,48,491	0/0:3,0:3:9:0,9,97	0/0:3,0:3:9:0,9,97	0/0:18,0:18:51:0,51,527	0/0:3,0:3:6:0,6,78	0/0:5,0:5:15:0,15,160	0/0:26,0:26:72:0,72,758	0/0:4,0:4:12:0,12,129	0/0:17,0:17:45:0,45,492	0/0:8,0:8:24:0,24,256	0/0:19,0:19:54:0,54,565	0/0:13,0:13:39:0,39,403	0/0:16,0:16:45:0,45,471	0/0:3,0:3:9:0,9,97	0/0:5,0:5:15:0,15,165	0/0:11,0:11:33:0,33,344	0/0:21,0:21:60:0,60,646	0/0:19,0:19:54:0,54,560	0/0:21,0:21:63:0,63,652	0/0:18,0:18:54:0,54,548	1/1:0,21:21:60:657,60,0	0/0:12,0:12:36:0,36,383	0/0:4,0:4:9:0,9,106	0/0:4,0:4:12:0,12,121	0/0:2,0:2:6:0,6,63	0/0:4,0:4:12:0,12,119	0/0:6,0:6:18:0,18,176	0/0:6,0:6:18:0,18,184	0/0:7,0:7:21:0,21,214	0/0:5,0:5:15:0,15,156	0/0:8,0:8:24:0,24,233	0/0:7,0:7:18:0,18,202	0/0:1,0:1:3:0,3,29	0/0:9,0:9:27:0,27,276	0/0:3,0:3:9:0,9,92	0/0:2,0:2:6:0,6,59	0/0:3,0:3:9:0,9,90	0/0:5,0:5:15:0,15,152	0/0:4,0:4:12:0,12,122	0/0:6,0:6:18:0,18,182	0/0:1,0:1:3:0,3,30	0/0:9,0:9:21:0,21,224	0/0:3,0:3:9:0,9,90	0/0:3,0:3:9:0,9,94	0/0:3,0:3:9:0,9,89	0/0:6,0:6:15:0,15,165	0/0:5,0:5:15:0,15,147	0/0:9,0:9:21:0,21,244	0/0:6,0:6:15:0,15,168	0/0:4,0:4:12:0,12,119	./.:.:.:.:.	0/1:2,7:9:34:186,0,34	0/0:6,0:6:18:0,18,177	0/0:2,0:2:6:0,6,58	0/0:3,0:3:9:0,9,89	0/0:1,0:1:3:0,3,30	0/0:2,0:2:6:0,6,61	0/0:8,0:8:24:0,24,241	./.:.:.:.:.	0/0:6,0:6:18:0,18,186	0/0:5,0:6:15:0,15,153	0/0:5,0:5:15:0,15,155	0/0:3,0:3:9:0,9,95	0/0:7,0:7:21:0,21,214	0/0:1,0:1:3:0,3,30	0/0:6,0:6:15:0,15,170	0/0:4,0:4:12:0,12,122	0/0:2,0:2:6:0,6,62	0/0:4,0:4:12:0,12,122	0/0:7,0:7:21:0,21,220	0/0:9,0:9:27:0,27,267	0/0:3,0:3:9:0,9,88	0/0:5,0:5:15:0,15,151	0/0:2,0:2:6:0,6,57	0/0:12,0:12:36:0,36,379	0/0:1,0:1:3:0,3,34	0/0:3,0:3:9:0,9,97	1/1:0,6:6:18:187,18,0	0/0:1,0:1:3:0,3,32	1/1:0,7:7:21:224,21,0	0/1:6,5:11:99:131,0,161	0/0:4,0:4:12:0,12,119	0/0:1,0:1:3:0,3,29	0/0:5,0:5:12:0,12,135	0/0:7,0:7:21:0,21,203	0/0:1,0:1:3:0,3,29	0/0:4,0:4:12:0,12,118	0/0:10,0:10:30:0,30,298	0/0:5,0:5:15:0,15,153	./.:.:.:.:.	0/0:3,0:3:9:0,9,95	0/0:2,0:2:6:0,6,59	0/0:2,0:2:6:0,6,66	1/1:0,2:2:6:63,6,0	0/0:1,0:1:3:0,3,32	0/0:7,0:7:21:0,21,212	1/1:0,5:5:12:142,12,0	1/1:0,4:4:12:130,12,0	1/1:0,9:9:27:282,27,0	1/1:0,10:11:30:315,30,0	0/0:5,0:5:15:0,15,149	0/0:4,0:4:12:0,12,122	./.:.:.:.:.	./.:.:.:.:.	0/0:4,0:4:12:0,12,122	0/0:2,0:2:6:0,6,62	./.:.:.:.:.	0/0:7,0:7:12:0,12,165	./.:.:.:.:.	0/0:4,0:4:6:0,6,89	0/0:38,0:38:99:0,114,1248
chr2	19528441	.	T	A	5166.18	.	AC=28;AF=0.105;AN=266;BaseQRankSum=-4.965;DP=1489;Dels=0.00;FS=0.000;HaplotypeScore=0.0845;InbreedingCoeff=0.6488;MLEAC=28;MLEAF=0.105;MQ=59.72;MQ0=0;MQRankSum=0.391;QD=27.19;ReadPosRankSum=2.361	GT:AD:DP:GQ:PL	0/0:102,0:102:99:0,307,3353	0/0:31,0:31:87:0,87,969	1/1:0,14:14:42:430,42,0	0/0:59,0:59:99:0,177,1861	0/0:16,0:16:42:0,42,468	1/1:0,25:25:69:749,69,0	0/0:31,0:31:93:0,93,967	0/0:3,0:3:9:0,9,97	0/0:1,0:1:3:0,3,32	0/0:37,0:37:99:0,108,1160	0/0:4,0:4:12:0,12,123	0/0:36,0:36:96:0,96,1073	0/0:18,0:18:54:0,54,571	0/0:2,0:2:6:0,6,64	0/0:21,0:21:63:0,63,663	0/0:27,0:27:78:0,78,807	0/0:24,0:24:72:0,72,769	0/0:6,0:6:18:0,18,189	1/1:0,10:10:30:315,30,0	0/0:17,0:17:36:0,36,438	0/0:5,0:5:15:0,15,164	0/0:24,0:24:72:0,72,751	1/1:0,59:59:99:1782,165,0	0/0:38,0:38:99:0,114,1209	0/0:3,0:3:9:0,9,96	0/0:21,0:21:63:0,63,663	0/0:12,0:12:36:0,36,375	0/0:2,0:2:6:0,6,63	0/0:3,0:3:9:0,9,91	0/0:35,0:35:99:0,105,1104	0/0:4,0:4:12:0,12,122	0/0:2,0:2:6:0,6,64	0/0:35,0:35:99:0,102,1104	0/0:3,0:3:9:0,9,95	0/0:37,0:37:99:0,102,1128	0/0:3,0:3:9:0,9,96	0/0:27,0:27:78:0,78,840	0/0:28,0:28:84:0,84,882	0/0:24,0:24:69:0,69,740	0/0:2,0:2:6:0,6,67	0/0:4,0:4:12:0,12,128	0/0:16,0:16:42:0,42,477	0/0:15,0:15:36:0,36,416	0/0:26,0:26:78:0,78,845	0/0:19,0:19:51:0,51,572	0/0:40,0:40:99:0,120,1290	1/1:0,13:13:39:413,39,0	0/0:6,0:6:18:0,18,196	0/0:3,0:3:9:0,9,97	0/0:1,0:1:3:0,3,32	./.:.:.:.:.	0/0:3,0:3:9:0,9,93	0/0:11,0:11:33:0,33,358	0/0:7,0:7:21:0,21,224	0/0:4,0:4:12:0,12,126	0/0:3,0:3:9:0,9,97	0/0:4,0:4:12:0,12,122	0/0:7,0:7:18:0,18,210	0/0:4,0:4:12:0,12,128	0/0:7,0:7:21:0,21,211	0/0:11,0:11:33:0,33,351	0/0:3,0:3:9:0,9,95	0/0:4,0:4:12:0,12,127	0/0:7,0:7:18:0,18,199	0/0:4,0:4:12:0,12,122	0/0:2,0:2:6:0,6,65	0/0:5,0:5:15:0,15,161	0/0:10,0:10:27:0,27,305	0/0:1,0:1:3:0,3,34	./.:.:.:.:.	0/0:3,0:3:9:0,9,92	0/0:4,0:4:12:0,12,132	0/0:3,0:3:9:0,9,95	0/0:10,0:10:30:0,30,321	./.:.:.:.:.	0/0:8,0:8:24:0,24,258	0/0:5,0:5:15:0,15,160	0/1:2,2:4:51:51,0,53	0/0:4,0:4:12:0,12,126	0/0:5,0:5:15:0,15,163	0/0:5,0:5:15:0,15,157	0/0:8,0:8:24:0,24,250	0/0:5,0:5:15:0,15,164	0/0:7,0:7:21:0,21,222	1/1:0,2:2:3:30,3,0	0/0:3,0:3:9:0,9,97	0/0:4,0:4:12:0,12,133	0/0:3,0:3:9:0,9,97	0/0:4,0:4:12:0,12,128	0/0:8,0:8:24:0,24,247	0/0:1,0:1:3:0,3,32	0/0:7,0:7:21:0,21,224	0/0:9,0:9:27:0,27,284	0/0:2,0:2:6:0,6,61	0/0:5,0:5:15:0,15,162	0/0:3,0:3:9:0,9,92	0/0:5,0:5:15:0,15,155	0/0:7,0:7:21:0,21,215	0/0:4,0:4:12:0,12,130	0/0:1,0:1:3:0,3,31	0/0:6,0:6:18:0,18,194	0/0:1,0:1:3:0,3,32	0/0:8,0:8:21:0,21,226	0/1:2,7:9:40:190,0,40	0/0:3,0:3:9:0,9,97	1/1:0,10:10:21:260,21,0	1/1:0,4:4:12:121,12,0	0/0:14,0:14:42:0,42,440	0/0:2,0:2:6:0,6,66	0/0:14,0:14:42:0,42,432	0/0:8,0:8:24:0,24,260	0/0:2,0:2:6:0,6,66	0/0:13,0:13:39:0,39,410	0/0:5,0:5:15:0,15,155	0/0:8,0:8:24:0,24,260	0/0:12,0:12:36:0,36,383	0/0:6,0:6:12:0,12,153	0/0:7,0:7:21:0,21,221	0/0:2,0:2:6:0,6,67	1/1:0,7:7:21:219,21,0	0/0:1,0:1:3:0,3,33	0/0:7,0:7:21:0,21,216	1/1:0,9:9:27:284,27,0	1/1:0,8:9:24:242,24,0	1/1:0,9:9:24:261,24,0	1/1:0,6:6:18:186,18,0	0/0:8,0:8:24:0,24,257	0/0:3,0:3:9:0,9,94	0/0:4,0:4:12:0,12,128	0/0:2,0:2:6:0,6,63	0/0:4,0:4:6:0,6,89	0/0:2,0:2:6:0,6,62	0/0:2,0:2:3:0,3,45	0/0:6,0:6:9:0,9,134	0/0:4,0:4:6:0,6,89	./.:.:.:.:.	0/0:42,0:42:99:0,126,1443
chr2	19529536	.	C	A	2285.71	.	AC=15;AF=0.056;AN=266;BaseQRankSum=-3.873;DP=1161;Dels=0.00;FS=1.963;HaplotypeScore=0.1296;InbreedingCoeff=0.5164;MLEAC=13;MLEAF=0.049;MQ=59.64;MQ0=0;MQRankSum=0.012;QD=24.58;ReadPosRankSum=-0.039	GT:AD:DP:GQ:PL	0/0:70,0:70:99:0,210,2226	0/0:22,0:22:60:0,60,638	0/0:19,0:19:54:0,54,576	0/0:51,0:51:99:0,153,1579	0/0:16,0:16:42:0,42,472	0/0:18,0:18:51:0,51,544	0/0:23,0:23:69:0,69,710	0/0:11,0:11:33:0,33,360	0/0:3,0:3:9:0,9,97	0/0:16,0:16:48:0,48,489	0/0:3,0:3:9:0,9,89	0/0:21,0:21:63:0,63,672	0/0:12,0:12:33:0,33,362	0/0:4,0:4:12:0,12,129	0/0:25,0:25:75:0,75,775	0/0:28,0:28:72:0,72,765	1/1:0,23:23:69:681,69,0	0/0:9,0:9:27:0,27,291	0/0:7,0:7:15:0,15,185	0/0:9,0:9:27:0,27,282	0/0:3,0:3:9:0,9,98	0/0:25,0:25:75:0,75,773	0/0:23,0:23:69:0,69,723	0/0:22,0:22:66:0,66,703	0/0:4,0:4:12:0,12,133	0/0:17,0:17:51:0,51,544	0/0:12,0:12:36:0,36,373	0/0:6,0:6:18:0,18,201	1/1:0,3:3:9:96,9,0	0/0:28,0:28:84:0,84,872	0/0:8,0:8:24:0,24,255	1/1:0,4:4:12:128,12,0	1/1:0,29:29:81:851,81,0	0/0:1,0:1:3:0,3,34	0/0:17,0:17:45:0,45,484	0/0:10,0:10:30:0,30,314	0/0:14,0:14:42:0,42,432	0/0:11,0:11:33:0,33,333	0/0:8,0:8:24:0,24,243	0/0:7,0:7:21:0,21,219	0/0:6,0:6:18:0,18,200	0/0:12,0:12:36:0,36,372	0/0:10,0:10:30:0,30,306	0/0:22,0:22:66:0,66,699	0/0:22,0:22:66:0,66,679	0/0:20,0:20:54:0,54,592	0/0:16,0:16:45:0,45,465	0/0:4,0:4:12:0,12,128	./.:.:.:.:.	0/0:6,0:6:18:0,18,186	0/0:1,0:1:3:0,3,32	0/0:6,0:6:18:0,18,189	0/0:8,0:8:18:0,18,216	0/0:4,0:4:9:0,9,110	0/0:8,0:8:15:0,15,196	0/0:4,0:4:12:0,12,129	0/0:1,0:1:3:0,3,29	0/0:10,0:10:30:0,30,308	0/0:2,0:2:6:0,6,63	0/0:2,0:2:6:0,6,61	0/0:7,0:7:21:0,21,214	0/0:4,0:4:12:0,12,126	1/1:0,14:14:42:419,42,0	0/0:3,0:3:9:0,9,98	0/0:2,0:2:6:0,6,61	0/0:10,0:10:24:0,24,280	0/0:2,0:2:6:0,6,67	0/0:5,0:5:15:0,15,160	0/0:6,0:6:15:0,15,176	0/0:1,0:1:3:0,3,31	0/0:9,0:9:27:0,27,264	0/0:4,0:4:12:0,12,126	0/0:1,0:1:3:0,3,31	0/0:4,0:4:12:0,12,126	0/0:1,0:1:3:0,3,32	0/0:1,0:1:3:0,3,32	0/0:3,0:3:9:0,9,92	0/0:3,0:3:9:0,9,84	0/0:3,0:3:9:0,9,95	0/0:8,0:8:24:0,24,249	0/0:4,0:4:12:0,12,122	0/0:1,0:1:3:0,3,31	0/0:4,0:4:12:0,12,133	0/0:4,0:4:12:0,12,122	0/0:2,0:2:6:0,6,65	0/0:6,0:6:18:0,18,204	1/1:0,5:5:15:150,15,0	0/1:8,1:9:4:4,0,218	1/1:0,6:6:18:186,18,0	./.:.:.:.:.	./.:.:.:.:.	0/0:6,0:6:18:0,18,185	0/0:1,0:1:3:0,3,33	0/0:1,0:1:3:0,3,33	0/0:5,0:5:15:0,15,154	0/0:4,0:4:12:0,12,121	0/0:6,0:6:18:0,18,192	0/0:2,0:2:6:0,6,61	0/0:4,0:4:12:0,12,123	0/0:5,0:5:15:0,15,156	0/0:5,0:5:15:0,15,164	0/0:6,0:6:18:0,18,191	0/0:9,0:9:27:0,27,283	0/0:4,0:4:12:0,12,127	0/0:2,0:2:6:0,6,64	0/0:6,0:6:18:0,18,186	0/0:8,0:8:24:0,24,262	0/0:10,0:10:30:0,30,299	0/0:6,0:6:18:0,18,197	0/0:4,0:4:12:0,12,123	0/0:10,0:10:30:0,30,304	0/0:7,0:7:21:0,21,224	0/0:4,0:4:12:0,12,123	0/0:7,0:7:21:0,21,207	0/0:9,0:9:24:0,24,266	0/0:7,0:7:21:0,21,223	0/0:4,0:4:12:0,12,124	0/0:1,0:1:3:0,3,31	0/0:2,0:2:6:0,6,61	0/0:4,0:4:12:0,12,124	0/0:3,0:3:9:0,9,100	0/0:3,0:3:9:0,9,97	0/0:6,0:6:15:0,15,163	0/0:5,0:5:15:0,15,154	0/0:4,0:4:12:0,12,124	0/0:3,0:3:9:0,9,94	0/0:4,0:4:12:0,12,128	0/0:6,0:6:18:0,18,183	0/0:2,0:2:6:0,6,63	./.:.:.:.:.	0/0:2,0:2:6:0,6,61	0/0:4,0:4:6:0,6,89	0/0:2,0:2:3:0,3,45	0/0:4,0:4:6:0,6,89	0/0:2,0:2:6:0,6,64	0/0:4,0:4:6:0,6,89	0/0:20,0:20:60:0,60,680
chr2	19532926	.	G	A	2213.04	.	AC=27;AF=0.110;AN=246;BaseQRankSum=-3.605;DP=751;Dels=0.00;FS=0.891;HaplotypeScore=0.0559;InbreedingCoeff=0.4763;MLEAC=25;MLEAF=0.102;MQ=59.77;MQ0=0;MQRankSum=-0.262;QD=24.32;ReadPosRankSum=-0.198	GT:AD:DP:GQ:PL	0/0:42,0:42:99:0,114,1298	0/0:18,0:18:54:0,54,576	1/1:0,17:17:51:522,51,0	0/0:37,0:37:99:0,111,1157	0/0:14,0:14:42:0,42,452	1/1:0,3:3:9:100,9,0	0/0:10,0:10:27:0,27,303	./.:.:.:.:.	0/0:3,0:3:9:0,9,96	0/0:9,0:9:24:0,24,266	0/0:2,0:2:6:0,6,63	0/0:14,0:14:39:0,39,434	0/0:10,0:10:30:0,30,327	0/0:3,0:3:9:0,9,97	0/0:16,0:16:45:0,45,494	0/0:9,0:9:27:0,27,285	0/0:10,0:10:30:0,30,319	0/0:2,0:2:6:0,6,66	1/1:0,6:6:12:147,12,0	0/0:1,0:1:3:0,3,32	0/0:3,0:3:6:0,6,65	0/0:8,0:8:21:0,21,240	1/1:0,18:18:48:520,48,0	0/0:13,0:13:39:0,39,421	0/0:3,0:3:9:0,9,97	0/0:12,0:12:33:0,33,363	0/0:8,0:8:24:0,24,249	0/0:4,0:4:12:0,12,124	./.:.:.:.:.	0/0:10,0:10:27:0,27,301	0/0:3,0:3:9:0,9,95	0/0:3,0:3:9:0,9,101	0/0:7,0:7:18:0,18,208	0/0:3,0:3:6:0,6,68	0/0:12,0:12:36:0,36,370	0/0:1,0:1:3:0,3,35	0/0:14,0:14:42:0,42,448	0/0:11,0:11:33:0,33,343	0/0:15,0:15:42:0,42,452	0/0:3,0:3:9:0,9,95	./.:.:.:.:.	0/0:15,0:15:42:0,42,464	0/0:10,0:10:27:0,27,305	0/0:12,0:12:33:0,33,383	0/0:11,0:11:33:0,33,351	0/0:8,0:8:18:0,18,216	1/1:0,9:9:27:286,27,0	./.:.:.:.:.	0/0:2,0:2:6:0,6,64	0/0:2,0:2:6:0,6,63	0/0:2,0:2:6:0,6,64	./.:.:.:.:.	./.:.:.:.:.	0/0:2,0:2:6:0,6,63	0/0:4,0:4:12:0,12,129	0/0:3,0:3:9:0,9,97	0/0:4,0:4:12:0,12,123	0/0:7,0:7:18:0,18,205	0/0:1,0:1:3:0,3,33	0/0:6,0:6:18:0,18,191	0/0:2,0:2:6:0,6,65	./.:.:.:.:.	0/0:1,0:1:3:0,3,33	0/0:6,0:6:18:0,18,189	0/0:7,0:7:18:0,18,195	0/0:6,0:6:18:0,18,198	0/0:8,0:8:24:0,24,251	0/0:6,0:6:18:0,18,188	0/0:2,0:2:6:0,6,64	0/0:1,0:1:3:0,3,31	./.:.:.:.:.	./.:.:.:.:.	0/0:2,0:2:6:0,6,65	0/0:5,0:5:15:0,15,158	0/0:4,0:4:12:0,12,126	0/0:1,0:1:3:0,3,32	0/0:5,0:5:15:0,15,158	1/1:0,2:2:6:62,6,0	./.:.:.:.:.	0/0:8,0:8:24:0,24,260	./.:.:.:.:.	./.:.:.:.:.	0/0:2,0:2:3:0,3,32	0/0:4,0:4:12:0,12,128	0/1:3,3:6:72:72,0,77	0/0:1,0:1:3:0,3,34	0/0:5,0:5:15:0,15,154	./.:.:.:.:.	0/0:3,0:3:9:0,9,97	0/0:2,0:2:6:0,6,65	0/0:1,0:1:3:0,3,31	0/0:2,0:2:6:0,6,64	0/0:4,0:4:12:0,12,132	0/0:2,0:2:6:0,6,63	0/0:3,0:3:9:0,9,97	0/0:3,0:3:9:0,9,98	0/0:2,0:2:6:0,6,61	0/0:4,0:4:12:0,12,128	0/0:2,0:2:6:0,6,63	0/0:2,0:2:6:0,6,63	0/0:8,0:8:24:0,24,251	0/0:1,0:1:3:0,3,32	./.:.:.:.:.	0/1:2,1:3:24:24,0,54	0/0:2,0:2:6:0,6,63	1/1:0,7:7:21:221,21,0	0/1:1,3:4:21:80,0,21	0/0:4,0:4:12:0,12,126	0/0:1,0:1:3:0,3,35	0/0:1,0:1:3:0,3,30	0/0:6,0:6:15:0,15,175	0/0:1,0:1:3:0,3,36	0/0:11,0:11:27:0,27,307	0/0:2,0:2:6:0,6,62	0/0:1,0:1:3:0,3,32	0/0:2,0:2:6:0,6,63	0/0:4,0:4:12:0,12,130	0/0:1,0:1:3:0,3,31	0/0:4,0:4:9:0,9,108	1/1:0,2:2:6:61,6,0	0/0:2,0:2:6:0,6,62	0/0:7,0:7:21:0,21,214	1/1:0,7:7:21:209,21,0	1/1:0,3:3:9:96,9,0	1/1:0,2:2:6:62,6,0	1/1:0,2:2:6:62,6,0	0/0:4,0:4:12:0,12,126	0/0:6,0:6:18:0,18,195	0/0:2,0:2:6:0,6,65	0/0:6,0:6:9:0,9,134	0/0:2,0:2:3:0,3,45	0/0:2,0:2:3:0,3,45	0/0:2,0:2:3:0,3,45	0/0:5,0:5:9:0,9,120	0/0:3,0:3:6:0,6,76	0/0:5,0:5:9:0,9,113	0/0:37,0:37:99:0,111,1287
chr2	19539329	.	C	T	404.42	.	AC=12;AF=0.051;AN=236;BaseQRankSum=-4.138;DP=660;Dels=0.00;FS=5.853;HaplotypeScore=0.0918;InbreedingCoeff=0.3112;MLEAC=8;MLEAF=0.034;MQ=59.65;MQ0=1;MQRankSum=-0.844;QD=18.38;ReadPosRankSum=4.119	GT:AD:DP:GQ:PL	0/0:44,0:44:99:0,117,1380	0/0:21,0:21:63:0,63,663	0/0:16,0:16:48:0,48,504	0/0:33,0:33:96:0,96,1044	0/0:17,0:17:48:0,48,530	0/0:7,0:7:21:0,21,227	0/0:5,0:5:15:0,15,160	./.:.:.:.:.	0/0:2,0:2:6:0,6,56	0/0:16,0:16:48:0,48,514	0/0:1,0:1:3:0,3,33	0/0:9,0:9:27:0,27,295	0/0:11,0:11:33:0,33,357	./.:.:.:.:.	0/0:15,1:16:42:0,42,466	0/0:9,0:9:27:0,27,296	0/0:8,0:8:21:0,21,240	0/0:1,0:1:3:0,3,35	./.:.:.:.:.	./.:.:.:.:.	0/0:1,0:1:3:0,3,35	0/0:11,0:11:33:0,33,357	0/0:8,0:8:24:0,24,261	0/0:14,0:14:42:0,42,451	0/0:2,0:2:6:0,6,67	0/0:16,0:16:48:0,48,501	0/0:15,0:15:45:0,45,485	0/0:3,0:3:9:0,9,97	0/0:1,0:1:3:0,3,32	0/0:15,0:15:39:0,39,432	0/0:3,0:3:9:0,9,93	0/0:4,0:4:12:0,12,116	0/0:6,0:6:18:0,18,201	0/0:1,0:1:3:0,3,31	0/0:9,0:9:27:0,27,288	0/0:3,0:3:9:0,9,103	0/0:13,0:13:39:0,39,422	0/0:1,0:1:3:0,3,32	0/0:7,0:7:21:0,21,223	./.:.:.:.:.	0/0:3,0:3:9:0,9,101	0/0:8,0:8:24:0,24,255	0/0:18,0:18:54:0,54,593	0/0:12,0:12:36:0,36,395	0/0:12,0:12:36:0,36,396	0/0:8,0:8:24:0,24,252	0/0:9,0:9:27:0,27,294	0/0:1,0:1:3:0,3,35	0/0:1,0:1:3:0,3,32	0/0:2,0:2:6:0,6,63	0/0:1,0:1:3:0,3,32	0/0:2,0:2:6:0,6,53	./.:.:.:.:.	0/0:3,0:3:9:0,9,100	0/0:8,0:8:24:0,24,256	0/0:1,0:1:3:0,3,32	./.:.:.:.:.	0/0:5,0:5:15:0,15,161	0/0:1,0:1:3:0,3,32	0/0:5,0:5:15:0,15,162	0/0:2,0:2:6:0,6,61	0/0:5,0:5:15:0,15,162	0/0:4,0:4:12:0,12,130	0/0:2,0:2:6:0,6,65	0/0:2,0:2:6:0,6,65	0/0:4,0:4:12:0,12,131	0/0:1,0:1:3:0,3,30	0/0:3,0:3:9:0,9,97	./.:.:.:.:.	./.:.:.:.:.	0/0:2,0:2:6:0,6,65	0/0:5,0:5:15:0,15,158	0/0:1,0:1:3:0,3,32	0/0:4,0:4:12:0,12,129	0/0:4,0:4:12:0,12,130	0/0:1,0:1:3:0,3,32	./.:.:.:.:.	0/0:3,0:3:9:0,9,97	0/0:1,0:1:3:0,3,35	0/0:4,0:4:12:0,12,128	0/0:3,0:3:9:0,9,92	0/0:2,0:2:6:0,6,67	0/0:3,0:3:9:0,9,98	0/0:6,0:6:18:0,18,193	0/0:5,0:5:15:0,15,164	./.:.:.:.:.	0/0:1,0:1:3:0,3,32	0/0:3,0:3:9:0,9,95	0/0:3,0:3:9:0,9,95	./.:.:.:.:.	0/0:3,0:3:9:0,9,99	0/0:3,0:3:9:0,9,95	0/0:4,0:4:9:0,9,97	0/0:1,0:1:3:0,3,34	./.:.:.:.:.	0/0:1,0:1:3:0,3,32	0/0:4,0:4:12:0,12,122	0/0:2,0:2:6:0,6,64	0/0:1,0:1:3:0,3,35	./.:.:.:.:.	./.:.:.:.:.	0/0:2,0:2:6:0,6,69	0/0:2,0:2:6:0,6,63	0/0:2,0:2:6:0,6,65	./.:.:.:.:.	0/0:2,0:2:6:0,6,57	0/0:1,0:1:3:0,3,34	0/0:2,0:2:6:0,6,63	0/0:3,0:3:9:0,9,89	./.:.:.:.:.	0/0:6,0:6:18:0,18,189	0/0:3,0:3:9:0,9,93	0/0:3,0:3:9:0,9,99	0/0:4,1:5:12:0,12,131	0/0:2,0:2:6:0,6,71	0/0:1,0:1:3:0,3,31	./.:.:.:.:.	0/0:2,0:2:6:0,6,65	./.:.:.:.:.	0/0:2,0:2:6:0,6,61	0/0:5,0:5:15:0,15,164	0/0:1,0:1:3:0,3,32	0/0:9,0:9:27:0,27,289	0/0:2,0:2:6:0,6,66	0/0:2,0:2:6:0,6,63	0/0:4,0:4:9:0,9,112	0/0:3,0:3:9:0,9,95	0/0:1,0:1:3:0,3,32	0/0:2,0:2:6:0,6,67	1/1:0,6:6:12:153,12,0	1/1:0,4:4:6:89,6,0	0/0:8,0:8:18:0,18,218	1/1:0,2:2:3:45,3,0	1/1:0,4:4:9:109,9,0	1/1:0,2:2:6:63,6,0	1/1:0,4:4:9:99,9,0	0/0:21,0:21:60:0,60,703
chr2	19547242	.	T	G	906.13	.	AC=21;AF=0.085;AN=246;BaseQRankSum=-3.076;DP=655;Dels=0.00;FS=0.602;HaplotypeScore=0.0432;InbreedingCoeff=0.4466;MLEAC=17;MLEAF=0.069;MQ=59.83;MQ0=0;MQRankSum=-0.320;QD=22.10;ReadPosRankSum=-0.661	GT:AD:DP:GQ:PL	0/0:24,0:24:72:0,72,772	0/0:25,0:25:75:0,75,789	1/1:0,9:9:24:258,24,0	0/0:19,0:19:54:0,54,581	0/0:7,0:7:21:0,21,211	0/0:4,0:4:12:0,12,127	0/0:4,0:4:12:0,12,126	0/0:1,0:1:3:0,3,32	./.:.:.:.:.	0/0:8,0:8:24:0,24,253	0/0:1,0:1:3:0,3,31	0/0:16,0:16:48:0,48,503	0/0:10,0:10:30:0,30,311	./.:.:.:.:.	0/0:9,0:9:27:0,27,282	0/0:8,0:8:24:0,24,248	0/0:13,0:13:39:0,39,404	./.:.:.:.:.	1/1:0,4:4:12:118,12,0	0/0:1,0:1:3:0,3,30	./.:.:.:.:.	0/0:5,0:5:15:0,15,155	1/1:0,2:2:6:61,6,0	0/0:18,0:18:54:0,54,567	0/0:1,0:1:3:0,3,31	0/0:11,0:11:30:0,30,334	0/0:17,0:17:51:0,51,534	0/0:1,0:1:3:0,3,32	0/0:3,0:3:9:0,9,96	0/0:9,0:9:27:0,27,279	0/0:1,0:1:3:0,3,29	0/0:2,0:2:6:0,6,67	0/0:4,0:4:12:0,12,124	0/0:1,0:1:3:0,3,33	0/0:14,0:14:42:0,42,442	0/0:1,0:1:3:0,3,31	0/0:17,0:17:51:0,51,527	0/0:3,0:3:9:0,9,93	0/0:14,0:14:36:0,36,405	./.:.:.:.:.	0/0:1,0:1:3:0,3,32	0/0:11,0:11:33:0,33,344	0/0:10,0:10:30:0,30,312	0/0:9,0:9:24:0,24,266	0/0:15,0:15:45:0,45,459	0/0:3,0:3:9:0,9,92	1/1:0,6:6:18:184,18,0	0/0:1,0:1:3:0,3,32	./.:.:.:.:.	0/0:8,0:8:24:0,24,245	0/0:2,0:2:6:0,6,62	0/0:4,0:4:12:0,12,126	0/0:7,0:7:21:0,21,221	0/0:2,0:2:6:0,6,63	0/0:2,0:2:6:0,6,61	0/0:1,0:1:3:0,3,30	0/0:5,0:5:15:0,15,153	0/0:7,0:7:21:0,21,223	./.:.:.:.:.	0/0:5,0:5:15:0,15,156	0/0:4,0:4:12:0,12,130	0/0:1,0:1:3:0,3,30	0/0:3,0:3:9:0,9,95	0/0:6,0:6:18:0,18,189	0/0:4,0:4:12:0,12,130	0/0:4,0:4:12:0,12,126	0/0:4,0:4:12:0,12,128	0/0:6,0:6:18:0,18,186	0/0:5,0:5:15:0,15,161	0/0:1,0:1:3:0,3,30	0/0:3,0:3:9:0,9,94	0/0:6,0:6:18:0,18,192	0/0:5,0:5:15:0,15,155	0/0:1,0:1:3:0,3,33	0/0:2,0:2:6:0,6,63	./.:.:.:.:.	0/0:2,0:2:6:0,6,65	0/1:2,1:3:21:21,0,55	0/0:1,0:1:3:0,3,31	0/0:3,0:3:9:0,9,94	0/0:2,0:2:6:0,6,63	./.:.:.:.:.	0/0:3,0:3:9:0,9,96	0/0:4,0:4:9:0,9,111	0/0:4,0:4:12:0,12,124	0/0:4,0:4:12:0,12,125	0/0:9,0:9:27:0,27,284	0/0:3,0:3:9:0,9,93	0/0:4,0:4:12:0,12,128	0/0:2,0:2:6:0,6,57	0/0:2,0:2:6:0,6,64	0/0:3,0:3:9:0,9,94	0/0:3,0:3:9:0,9,97	0/0:4,0:4:12:0,12,127	0/0:1,0:1:3:0,3,34	0/0:3,0:3:9:0,9,98	0/0:1,0:1:3:0,3,30	0/0:3,0:3:9:0,9,92	0/0:1,0:1:3:0,3,31	0/0:1,0:1:3:0,3,32	./.:.:.:.:.	0/0:1,0:1:3:0,3,32	./.:.:.:.:.	1/1:0,1:1:3:29,3,0	0/0:5,0:5:15:0,15,161	1/1:0,2:2:6:62,6,0	0/0:6,0:6:18:0,18,197	0/0:3,0:3:9:0,9,97	0/0:4,0:4:12:0,12,118	0/0:1,0:1:3:0,3,29	0/0:4,0:4:12:0,12,118	0/0:4,0:4:12:0,12,122	0/0:7,0:7:21:0,21,224	0/0:2,0:2:6:0,6,63	0/0:5,0:5:15:0,15,148	0/0:9,0:9:27:0,27,290	0/0:2,0:2:6:0,6,65	./.:.:.:.:.	0/0:1,0:1:3:0,3,32	1/1:0,4:4:12:122,12,0	0/0:3,0:3:9:0,9,97	0/0:5,0:5:15:0,15,151	./.:.:.:.:.	1/1:0,3:3:9:93,9,0	1/1:0,5:5:15:151,15,0	1/1:0,2:2:6:59,6,0	0/0:2,0:2:6:0,6,62	0/0:3,0:3:9:0,9,94	0/0:4,0:4:12:0,12,130	0/0:8,0:8:12:0,12,179	0/0:2,0:2:3:0,3,45	0/0:2,0:2:3:0,3,45	0/0:3,0:3:6:0,6,76	0/0:6,0:6:15:0,15,169	./.:.:.:.:.	0/0:7,0:7:12:0,12,166	0/0:32,0:32:96:0,96,1082
chr2	19547363	.	C	T	2497.81	.	AC=28;AF=0.109;AN=258;BaseQRankSum=-2.352;DP=769;Dels=0.00;FS=2.336;HaplotypeScore=0.0609;InbreedingCoeff=0.5419;MLEAC=27;MLEAF=0.105;MQ=59.88;MQ0=0;MQRankSum=-0.565;QD=26.29;ReadPosRankSum=-0.457	GT:AD:DP:GQ:PL	0/0:35,0:35:99:0,105,1127	0/0:24,0:24:72:0,72,757	0/0:15,0:15:45:0,45,482	0/0:32,0:32:96:0,96,1037	0/0:12,0:12:36:0,36,385	0/0:7,0:7:21:0,21,216	0/0:11,0:11:33:0,33,349	0/0:2,0:2:6:0,6,65	0/0:3,0:3:9:0,9,94	0/0:14,0:14:39:0,39,431	0/0:1,0:1:3:0,3,34	1/1:0,11:11:27:307,27,0	0/0:13,0:13:39:0,39,413	0/0:2,0:2:6:0,6,70	0/0:17,0:17:51:0,51,529	0/0:13,0:13:36:0,36,390	0/0:8,0:8:24:0,24,252	0/0:3,0:3:9:0,9,93	0/0:1,0:1:3:0,3,30	0/0:1,0:1:3:0,3,33	0/0:1,0:1:3:0,3,32	1/1:0,2:2:6:57,6,0	0/0:12,0:12:30:0,30,350	0/0:20,0:20:57:0,57,626	./.:.:.:.:.	0/0:14,0:14:42:0,42,435	0/0:15,0:15:45:0,45,483	0/0:3,0:3:9:0,9,98	0/0:1,0:1:3:0,3,32	0/0:8,0:8:18:0,18,217	0/0:1,0:1:3:0,3,33	./.:.:.:.:.	0/0:2,0:2:6:0,6,67	./.:.:.:.:.	0/0:16,0:16:48:0,48,516	0/0:2,0:2:6:0,6,65	0/0:13,0:13:39:0,39,423	0/0:5,0:5:15:0,15,155	0/0:8,0:8:24:0,24,256	0/0:1,0:1:3:0,3,35	0/0:3,0:3:9:0,9,99	0/0:18,0:18:54:0,54,581	0/0:6,0:6:18:0,18,189	1/1:0,10:10:27:293,27,0	1/1:0,19:19:51:565,51,0	0/0:8,0:8:24:0,24,260	0/0:8,0:8:24:0,24,259	./.:.:.:.:.	./.:.:.:.:.	0/0:2,0:2:6:0,6,63	0/0:3,0:3:6:0,6,75	0/0:4,0:4:12:0,12,122	0/0:7,0:7:21:0,21,222	0/0:2,0:2:6:0,6,63	1/1:0,7:7:18:199,18,0	0/0:1,0:1:3:0,3,30	1/1:0,4:4:12:126,12,0	1/1:0,6:6:18:185,18,0	0/0:3,0:3:9:0,9,90	1/1:0,8:8:24:252,24,0	0/0:1,0:1:3:0,3,32	0/0:3,0:3:9:0,9,93	0/0:10,0:10:30:0,30,318	0/0:7,0:7:18:0,18,208	0/0:9,0:9:27:0,27,288	0/0:1,0:1:3:0,3,34	0/0:2,0:2:6:0,6,67	0/0:3,0:3:9:0,9,95	0/0:1,0:1:3:0,3,33	0/0:1,0:1:3:0,3,33	0/0:3,0:3:9:0,9,89	0/0:3,0:3:9:0,9,95	0/0:1,0:1:3:0,3,33	0/0:5,0:5:15:0,15,162	0/0:5,0:5:15:0,15,158	0/0:1,0:1:3:0,3,33	0/0:1,0:1:3:0,3,32	0/0:5,0:5:15:0,15,162	1/1:0,3:3:9:96,9,0	0/0:5,0:5:15:0,15,163	0/0:2,0:2:6:0,6,65	0/0:3,0:3:9:0,9,97	0/0:4,0:4:12:0,12,136	0/0:4,0:4:12:0,12,126	0/0:5,0:5:15:0,15,156	0/0:3,0:3:9:0,9,99	0/0:4,0:4:12:0,12,122	0/0:2,0:2:6:0,6,66	0/0:6,0:6:18:0,18,178	0/0:1,0:1:3:0,3,32	0/0:3,0:3:6:0,6,77	./.:.:.:.:.	0/0:6,0:6:15:0,15,172	0/0:2,0:2:6:0,6,59	0/0:3,0:3:9:0,9,97	0/0:2,0:2:6:0,6,68	0/0:1,0:1:3:0,3,29	0/0:7,0:7:21:0,21,229	0/0:1,0:1:3:0,3,32	0/0:3,0:3:9:0,9,95	0/0:2,0:2:6:0,6,63	0/0:1,0:1:3:0,3,33	0/0:1,0:1:3:0,3,30	0/0:3,0:3:9:0,9,91	0/0:1,0:1:3:0,3,31	0/0:9,0:9:24:0,24,273	0/0:4,0:4:12:0,12,128	./.:.:.:.:.	0/0:2,0:2:6:0,6,59	0/0:3,0:3:9:0,9,98	0/0:5,0:5:15:0,15,158	0/0:2,0:2:6:0,6,61	0/0:8,0:8:24:0,24,255	0/0:3,0:3:9:0,9,98	0/0:3,0:3:9:0,9,97	0/0:6,0:6:18:0,18,193	0/0:3,0:3:9:0,9,97	0/0:3,0:3:9:0,9,95	1/1:0,1:1:3:30,3,0	0/0:1,0:1:3:0,3,32	1/1:0,4:4:12:131,12,0	0/0:8,0:8:24:0,24,254	0/0:3,0:3:9:0,9,95	0/0:4,0:4:12:0,12,131	0/0:3,0:3:9:0,9,97	0/0:5,0:5:15:0,15,162	1/1:0,6:6:15:177,15,0	1/1:0,12:12:33:348,33,0	1/1:0,2:2:6:67,6,0	0/0:4,0:4:6:0,6,89	./.:.:.:.:.	0/0:2,0:2:3:0,3,45	0/0:6,0:6:9:0,9,134	0/0:2,0:2:3:0,3,45	0/0:2,0:2:3:0,3,45	0/0:6,0:6:9:0,9,134	0/0:39,0:39:99:0,117,1331
chr2	19547613	.	T	C	21606.4	.	AC=228;AF=0.891;AN=256;BaseQRankSum=5.487;DP=825;Dels=0.00;FS=1.606;HaplotypeScore=0.0733;InbreedingCoeff=0.5356;MLEAC=229;MLEAF=0.895;MQ=59.77;MQ0=0;MQRankSum=0.194;QD=30.35;ReadPosRankSum=-0.224	GT:AD:DP:GQ:PL	1/1:0,40:40:99:1298,120,0	1/1:0,17:17:51:544,51,0	0/0:25,0:25:72:0,72,751	1/1:0,42:42:99:1325,126,0	1/1:0,18:18:51:536,51,0	0/0:9,0:9:21:0,21,226	1/1:0,5:5:15:159,15,0	1/1:0,2:2:6:63,6,0	1/1:0,2:2:6:68,6,0	1/1:0,14:14:42:442,42,0	1/1:0,2:2:6:63,6,0	1/1:0,11:11:27:313,27,0	1/1:0,17:17:48:521,48,0	1/1:0,1:1:3:33,3,0	1/1:0,15:15:45:487,45,0	1/1:0,8:8:18:223,18,0	1/1:0,20:20:60:623,60,0	1/1:0,3:3:9:96,9,0	0/0:5,0:5:15:0,15,150	1/1:0,1:1:3:32,3,0	1/1:0,2:2:6:71,6,0	1/1:0,7:7:18:203,18,0	0/0:8,0:8:24:0,24,243	1/1:0,19:19:54:593,54,0	./.:.:.:.:.	1/1:0,12:12:33:357,33,0	1/1:0,21:21:60:655,60,0	1/1:0,1:1:3:32,3,0	1/1:0,2:2:6:69,6,0	1/1:0,10:10:27:302,27,0	1/1:0,1:1:3:32,3,0	./.:.:.:.:.	1/1:0,8:8:24:244,24,0	./.:.:.:.:.	1/1:0,12:12:36:384,36,0	1/1:0,3:3:9:97,9,0	1/1:0,17:17:51:547,51,0	1/1:0,5:5:15:158,15,0	1/1:0,19:19:51:568,51,0	1/1:0,1:1:3:32,3,0	1/1:0,4:4:12:135,12,0	1/1:0,14:14:42:434,42,0	1/1:0,17:17:48:532,48,0	1/1:0,22:22:63:695,63,0	1/1:0,17:17:51:531,51,0	1/1:0,9:9:27:280,27,0	0/0:2,0:2:6:0,6,63	1/1:0,1:1:3:32,3,0	./.:.:.:.:.	1/1:0,3:3:9:96,9,0	1/1:0,1:1:3:32,3,0	1/1:0,5:5:12:145,12,0	1/1:0,4:4:12:131,12,0	1/1:0,3:3:9:98,9,0	1/1:0,5:5:12:145,12,0	./.:.:.:.:.	1/1:0,2:2:6:67,6,0	1/1:0,5:5:15:159,15,0	1/1:0,1:1:3:32,3,0	1/1:0,3:3:9:97,9,0	1/1:0,5:5:15:161,15,0	1/1:0,5:5:15:156,15,0	1/1:0,6:6:18:189,18,0	1/1:0,3:3:9:90,9,0	1/1:0,9:9:21:255,21,0	1/1:0,3:3:9:96,9,0	1/1:0,5:5:15:160,15,0	1/1:0,5:5:15:151,15,0	1/1:0,2:2:6:65,6,0	1/1:0,1:1:3:32,3,0	./.:.:.:.:.	1/1:0,2:2:6:62,6,0	1/1:0,4:4:12:130,12,0	1/1:0,2:2:6:65,6,0	1/1:0,7:7:21:236,21,0	1/1:0,4:4:9:96,9,0	1/1:0,2:2:6:68,6,0	0/1:3,7:10:68:172,0,68	1/1:0,1:1:3:33,3,0	1/1:0,9:9:21:253,21,0	1/1:0,4:4:12:128,12,0	1/1:0,2:2:6:61,6,0	1/1:0,2:2:6:61,6,0	1/1:0,4:4:12:130,12,0	1/1:0,3:3:9:92,9,0	1/1:0,1:1:3:32,3,0	1/1:0,4:4:12:122,12,0	1/1:0,4:4:12:126,12,0	1/1:0,1:1:3:32,3,0	1/1:0,2:2:6:70,6,0	1/1:0,3:3:9:97,9,0	1/1:0,4:4:12:128,12,0	1/1:0,3:3:9:98,9,0	1/1:0,3:3:9:100,9,0	1/1:0,2:2:6:63,6,0	1/1:0,3:3:9:95,9,0	1/1:0,4:4:12:128,12,0	1/1:0,3:3:9:99,9,0	1/1:0,1:1:3:32,3,0	1/1:0,2:2:6:63,6,0	1/1:0,2:2:6:64,6,0	1/1:0,3:3:9:99,9,0	1/1:0,2:2:6:63,6,0	0/0:4,0:4:12:0,12,125	1/1:0,2:2:6:65,6,0	0/0:6,0:6:15:0,15,163	0/1:2,1:3:24:24,0,53	1/1:0,3:3:9:95,9,0	1/1:0,5:5:15:146,15,0	1/1:0,3:3:9:95,9,0	1/1:0,3:3:9:95,9,0	1/1:0,5:5:15:148,15,0	1/1:0,8:8:21:237,21,0	1/1:0,4:4:12:125,12,0	1/1:0,5:5:15:165,15,0	1/1:0,3:3:9:96,9,0	1/1:0,4:4:9:106,9,0	1/1:0,2:2:6:63,6,0	1/1:0,1:1:3:30,3,0	0/0:5,0:5:15:0,15,156	1/1:0,5:5:15:162,15,0	1/1:0,9:9:27:281,27,0	0/0:3,0:3:9:0,9,92	0/0:5,0:5:15:0,15,153	0/0:4,0:4:12:0,12,116	0/0:3,0:3:9:0,9,89	1/1:0,9:9:24:275,24,0	1/1:0,5:5:15:159,15,0	1/1:0,4:4:12:124,12,0	1/1:0,4:4:6:89,6,0	./.:.:.:.:.	./.:.:.:.:.	1/1:0,1:1:3:26,3,0	1/1:0,1:1:3:31,3,0	./.:.:.:.:.	1/1:0,2:2:3:45,3,0	0/0:34,0:34:99:0,102,1154
chr2	19548148	.	C	A	530.74	.	AC=13;AF=0.050;AN=260;BaseQRankSum=-2.275;DP=996;Dels=0.00;FS=0.763;HaplotypeScore=0.0862;InbreedingCoeff=0.3683;MLEAC=9;MLEAF=0.035;MQ=59.81;MQ0=0;MQRankSum=-0.142;QD=17.12;ReadPosRankSum=1.056	GT:AD:DP:GQ:PL	0/0:62,0:62:99:0,186,1968	0/0:28,0:28:84:0,84,885	0/0:22,0:22:60:0,60,667	0/0:39,0:39:99:0,117,1229	0/0:8,0:8:24:0,24,256	0/0:22,0:22:66:0,66,705	0/0:17,0:17:51:0,51,536	0/0:3,0:3:9:0,9,95	0/0:5,0:5:15:0,15,163	0/0:14,0:14:39:0,39,431	0/0:3,0:3:9:0,9,100	0/0:20,0:20:48:0,48,555	0/0:12,0:12:36:0,36,393	0/0:1,0:1:3:0,3,32	0/0:12,0:12:30:0,30,332	0/0:19,0:19:57:0,57,591	0/0:16,0:16:42:0,42,465	./.:.:.:.:.	0/0:9,0:9:27:0,27,284	0/0:12,0:12:33:0,33,371	0/0:6,0:6:18:0,18,198	0/0:16,0:16:48:0,48,505	0/0:14,0:14:42:0,42,445	0/0:23,0:23:69:0,69,748	1/1:0,1:1:3:32,3,0	0/0:11,0:11:30:0,30,337	0/0:11,0:11:30:0,30,330	0/0:3,0:3:9:0,9,97	0/0:4,0:4:12:0,12,133	0/0:15,0:15:45:0,45,470	0/1:6,1:7:10:10,0,174	0/0:1,0:1:3:0,3,32	0/0:22,0:22:60:0,60,663	0/0:1,0:1:3:0,3,34	0/0:22,0:22:63:0,63,685	0/0:5,0:5:15:0,15,155	0/0:24,0:24:69:0,69,761	0/0:9,0:9:27:0,27,295	0/0:12,0:13:36:0,36,393	./.:.:.:.:.	0/0:2,0:2:6:0,6,67	0/0:15,0:15:42:0,42,464	0/0:4,0:4:12:0,12,129	0/0:21,0:21:63:0,63,677	0/0:19,0:19:57:0,57,595	0/0:25,0:25:72:0,72,781	0/0:10,0:10:30:0,30,319	0/0:5,0:5:15:0,15,157	0/0:2,0:2:6:0,6,69	0/0:4,0:4:12:0,12,119	0/0:4,0:4:12:0,12,124	0/0:1,0:1:3:0,3,32	0/0:3,0:3:9:0,9,96	0/0:3,0:3:9:0,9,99	0/0:7,0:7:21:0,21,218	0/0:3,0:3:9:0,9,97	0/0:4,0:4:12:0,12,124	0/0:3,0:3:9:0,9,96	0/0:1,0:1:3:0,3,33	0/0:8,0:8:24:0,24,252	0/0:4,0:4:12:0,12,126	0/0:1,0:1:3:0,3,31	0/0:6,0:6:18:0,18,193	0/0:6,0:6:18:0,18,187	0/0:9,0:9:24:0,24,268	0/0:2,0:2:6:0,6,65	0/0:1,0:1:3:0,3,31	0/0:3,0:3:9:0,9,92	0/0:4,0:4:12:0,12,128	0/0:3,0:3:9:0,9,97	0/0:1,0:1:3:0,3,32	0/0:7,0:7:21:0,21,219	0/0:1,0:1:3:0,3,31	0/0:4,0:4:12:0,12,124	0/0:5,0:5:15:0,15,161	0/0:2,0:2:6:0,6,67	0/0:4,0:4:12:0,12,126	./.:.:.:.:.	0/0:3,0:3:9:0,9,97	0/0:6,0:6:18:0,18,184	0/0:1,0:1:3:0,3,32	0/0:2,0:2:6:0,6,61	0/0:1,0:1:3:0,3,33	0/0:11,0:11:33:0,33,353	0/0:4,0:4:12:0,12,129	1/1:0,3:3:9:95,9,0	./.:.:.:.:.	0/0:2,0:2:6:0,6,61	0/0:5,0:5:15:0,15,163	0/0:9,0:9:27:0,27,294	0/0:1,0:1:3:0,3,29	0/0:6,0:6:18:0,18,187	0/0:3,0:3:9:0,9,93	0/0:1,0:1:3:0,3,31	0/0:1,0:1:3:0,3,32	0/0:3,0:3:9:0,9,100	1/1:0,6:6:18:189,18,0	0/0:2,0:2:6:0,6,65	./.:.:.:.:.	0/0:2,0:2:6:0,6,67	1/1:0,5:5:15:157,15,0	0/0:1,0:1:3:0,3,31	0/0:6,0:6:18:0,18,185	0/0:3,0:3:9:0,9,97	0/0:2,0:2:6:0,6,65	0/0:7,0:7:21:0,21,220	0/0:6,0:6:18:0,18,192	0/0:4,0:4:9:0,9,111	0/0:4,0:4:12:0,12,126	1/1:0,7:7:18:183,18,0	1/1:0,2:2:3:45,3,0	0/0:4,0:4:12:0,12,130	0/0:9,0:9:27:0,27,284	0/0:1,0:1:3:0,3,31	0/0:4,0:4:12:0,12,125	0/0:1,0:1:3:0,3,33	0/0:4,0:4:12:0,12,126	0/0:1,0:1:3:0,3,31	./.:.:.:.:.	0/0:2,0:2:6:0,6,63	0/0:4,0:4:12:0,12,126	0/0:6,0:6:18:0,18,192	0/0:8,0:8:24:0,24,254	0/0:6,0:6:18:0,18,189	0/0:6,0:6:18:0,18,191	0/0:3,0:3:9:0,9,91	0/0:7,0:7:21:0,21,222	0/0:3,0:3:9:0,9,97	0/0:4,0:4:12:0,12,126	0/0:4,0:4:9:0,9,110	0/0:2,0:2:3:0,3,45	./.:.:.:.:.	0/0:4,0:5:6:0,6,89	0/0:6,0:6:15:0,15,171	0/0:4,0:4:6:0,6,89	0/0:6,0:6:9:0,9,134	0/0:38,0:38:99:0,114,1305
chr2	19548149	.	A	T	549.96	.	AC=13;AF=0.050;AN=258;BaseQRankSum=-0.855;DP=998;Dels=0.00;FS=1.618;HaplotypeScore=0.1055;InbreedingCoeff=0.3787;MLEAC=9;MLEAF=0.035;MQ=59.81;MQ0=0;MQRankSum=0.001;QD=17.19;ReadPosRankSum=0.956	GT:AD:DP:GQ:PL	0/0:61,0:61:99:0,183,1925	0/0:28,0:28:84:0,84,886	0/0:22,0:22:60:0,60,653	0/0:40,0:40:99:0,120,1242	0/0:8,0:8:24:0,24,246	0/0:22,0:22:66:0,66,689	0/0:17,0:17:51:0,51,520	0/0:2,0:2:6:0,6,66	0/0:5,0:5:15:0,15,162	0/0:14,0:14:39:0,39,425	0/0:3,0:3:9:0,9,100	0/0:20,0:20:48:0,48,562	0/0:12,0:12:36:0,36,382	./.:.:.:.:.	0/0:12,0:12:33:0,33,351	0/0:19,0:19:57:0,57,599	0/0:16,0:16:42:0,42,456	./.:.:.:.:.	0/0:9,0:9:27:0,27,277	0/0:12,0:12:33:0,33,359	0/0:6,0:6:18:0,18,189	0/0:15,0:15:45:0,45,459	0/0:14,0:14:42:0,42,435	0/0:23,0:23:69:0,69,715	1/1:0,1:1:3:32,3,0	0/0:11,0:11:30:0,30,333	0/0:11,0:11:30:0,30,320	0/0:3,0:3:9:0,9,95	0/0:4,0:4:12:0,12,130	0/0:15,0:15:45:0,45,466	0/1:7,1:8:8:8,0,195	0/0:1,0:1:3:0,3,32	0/0:22,0:22:60:0,60,658	0/0:1,0:1:3:0,3,33	0/0:21,0:21:60:0,60,646	0/0:6,0:6:18:0,18,184	0/0:24,0:24:69:0,69,743	0/0:9,0:9:27:0,27,280	0/0:13,0:13:39:0,39,416	./.:.:.:.:.	0/0:2,0:2:6:0,6,62	0/0:15,0:15:42:0,42,460	0/0:4,0:4:12:0,12,126	0/0:21,0:21:63:0,63,662	0/0:20,0:20:60:0,60,605	0/0:26,0:26:75:0,75,804	0/0:10,0:10:30:0,30,317	0/0:4,0:4:12:0,12,126	0/0:2,0:2:6:0,6,64	0/0:4,0:4:12:0,12,125	0/0:4,0:4:12:0,12,120	0/0:1,0:1:3:0,3,32	0/0:3,0:3:9:0,9,92	0/0:3,0:3:9:0,9,96	0/0:7,0:7:21:0,21,215	0/0:3,0:3:9:0,9,92	0/0:3,0:3:9:0,9,93	0/0:3,0:3:9:0,9,95	0/0:1,0:1:3:0,3,32	0/0:8,0:8:24:0,24,250	0/0:4,0:4:12:0,12,118	0/0:1,0:1:3:0,3,28	0/0:6,0:6:18:0,18,188	0/0:6,0:6:18:0,18,183	0/0:9,0:9:24:0,24,265	0/0:2,0:2:6:0,6,61	0/0:1,0:1:3:0,3,31	0/0:3,0:3:9:0,9,90	0/0:4,0:4:12:0,12,123	0/0:3,0:3:9:0,9,94	0/0:1,0:1:3:0,3,32	0/0:7,0:7:21:0,21,221	0/0:1,0:1:3:0,3,31	0/0:4,0:4:12:0,12,122	0/0:5,0:5:15:0,15,158	0/0:2,0:2:6:0,6,63	0/0:4,0:4:12:0,12,124	./.:.:.:.:.	0/0:3,0:3:9:0,9,92	0/0:6,0:6:18:0,18,178	0/0:1,0:1:3:0,3,31	0/0:2,0:2:6:0,6,61	0/0:1,0:1:3:0,3,33	0/0:11,0:11:33:0,33,344	0/0:4,0:4:12:0,12,121	1/1:0,3:3:9:95,9,0	./.:.:.:.:.	0/0:3,0:3:9:0,9,88	0/0:5,0:5:15:0,15,160	0/0:9,0:9:27:0,27,289	0/0:1,0:1:3:0,3,32	0/0:6,0:6:18:0,18,185	0/0:3,0:3:9:0,9,94	0/0:1,0:1:3:0,3,31	0/0:1,0:1:3:0,3,33	0/0:3,0:3:9:0,9,98	1/1:0,6:6:18:184,18,0	0/0:2,0:2:6:0,6,65	./.:.:.:.:.	0/0:2,0:2:6:0,6,61	1/1:0,5:5:15:154,15,0	0/0:1,0:1:3:0,3,30	0/0:6,0:6:18:0,18,180	0/0:3,0:3:9:0,9,94	0/0:2,0:2:6:0,6,65	0/0:7,0:7:21:0,21,220	0/0:6,0:6:18:0,18,189	0/0:4,0:4:9:0,9,109	0/0:5,0:5:15:0,15,154	1/1:0,7:7:21:212,21,0	1/1:0,2:2:3:45,3,0	0/0:5,0:5:15:0,15,154	0/0:9,0:9:27:0,27,278	0/0:1,0:1:3:0,3,31	0/0:4,0:4:12:0,12,125	0/0:1,0:1:3:0,3,33	0/0:4,0:4:12:0,12,126	0/0:1,0:1:3:0,3,30	./.:.:.:.:.	0/0:2,0:2:6:0,6,63	0/0:4,0:4:12:0,12,120	0/0:6,0:6:18:0,18,186	0/0:8,0:8:24:0,24,245	0/0:6,0:6:18:0,18,187	0/0:6,0:6:18:0,18,190	0/0:3,0:3:9:0,9,91	0/0:7,0:7:21:0,21,220	0/0:3,0:3:9:0,9,97	0/0:4,0:4:12:0,12,126	0/0:4,0:4:9:0,9,108	0/0:2,0:2:3:0,3,45	./.:.:.:.:.	0/0:5,0:5:9:0,9,121	0/0:6,0:6:15:0,15,169	0/0:4,0:4:6:0,6,76	0/0:6,0:6:9:0,9,134	0/0:38,0:38:99:0,114,1288
chr2	19549811	.	C	T	3007.65	.	AC=28;AF=0.104;AN=268;BaseQRankSum=-0.582;DP=931;Dels=0.00;FS=5.252;HaplotypeScore=0.1031;InbreedingCoeff=0.5807;MLEAC=26;MLEAF=0.097;MQ=60.04;MQ0=0;MQRankSum=-0.601;QD=27.85;ReadPosRankSum=0.068	GT:AD:DP:GQ:PL	0/0:41,0:41:99:0,117,1308	0/0:22,0:22:63:0,63,674	0/0:15,0:15:42:0,42,454	0/0:39,0:39:99:0,117,1257	0/0:15,0:15:42:0,42,442	0/0:13,0:13:39:0,39,406	0/0:20,0:20:60:0,60,630	0/0:4,0:4:12:0,12,124	0/0:1,0:1:3:0,3,29	0/0:12,0:12:36:0,36,387	0/0:1,0:1:3:0,3,31	1/1:0,15:15:42:458,42,0	0/0:8,0:8:24:0,24,249	0/0:3,0:3:9:0,9,96	0/0:11,0:11:33:0,33,351	0/0:19,0:20:57:0,57,613	0/0:21,0:21:63:0,63,660	0/0:1,0:1:3:0,3,33	0/0:5,0:5:15:0,15,163	0/0:7,0:7:21:0,21,210	0/0:3,0:3:9:0,9,97	1/1:0,12:12:36:376,36,0	0/0:15,0:15:45:0,45,494	0/0:23,0:23:66:0,66,711	0/0:1,0:1:3:0,3,32	0/0:12,0:12:36:0,36,377	0/0:17,0:17:51:0,51,525	0/0:4,0:4:12:0,12,133	0/0:1,0:1:3:0,3,32	0/0:21,0:21:57:0,57,619	0/0:2,0:2:6:0,6,61	0/0:2,0:2:6:0,6,55	0/0:21,0:21:63:0,63,664	0/0:3,0:3:9:0,9,97	0/0:23,0:23:69:0,69,741	0/0:5,0:5:15:0,15,161	0/0:17,0:17:48:0,48,522	0/0:9,0:9:27:0,27,286	0/0:8,0:8:24:0,24,243	0/0:1,0:1:3:0,3,32	0/0:1,0:1:3:0,3,35	0/0:16,0:16:42:0,42,462	0/0:11,0:11:33:0,33,349	1/1:0,22:22:63:651,63,0	1/1:0,19:19:57:618,57,0	0/0:15,0:15:45:0,45,465	0/0:6,0:6:18:0,18,189	1/1:0,3:3:9:95,9,0	0/0:2,0:2:3:0,3,34	0/0:9,0:9:27:0,27,286	0/0:2,0:2:6:0,6,64	0/0:5,0:5:15:0,15,167	0/0:12,0:12:36:0,36,384	0/0:4,0:4:12:0,12,122	1/1:0,2:2:6:64,6,0	0/0:3,0:3:9:0,9,94	1/1:0,4:4:12:128,12,0	1/1:0,5:5:15:146,15,0	0/0:2,0:2:6:0,6,66	1/1:0,6:6:18:186,18,0	0/0:2,0:2:6:0,6,66	0/0:3,0:3:9:0,9,94	0/0:8,0:8:24:0,24,244	0/0:11,0:11:33:0,33,346	0/0:3,0:3:9:0,9,94	0/0:8,0:8:24:0,24,259	0/0:4,0:4:12:0,12,129	0/0:1,0:1:3:0,3,33	0/0:5,0:5:15:0,15,154	./.:.:.:.:.	0/0:5,0:5:15:0,15,163	0/0:3,0:3:9:0,9,94	0/0:1,0:1:3:0,3,32	0/0:3,0:3:9:0,9,86	0/0:1,0:1:3:0,3,32	0/0:4,0:4:12:0,12,134	./.:.:.:.:.	0/0:2,0:2:6:0,6,65	1/1:0,4:4:12:124,12,0	0/0:8,0:8:24:0,24,240	0/0:1,0:1:3:0,3,31	0/0:1,0:1:3:0,3,30	0/0:7,0:7:21:0,21,226	0/0:8,0:8:21:0,21,235	0/0:6,0:6:18:0,18,192	0/0:5,0:5:15:0,15,157	0/0:5,0:5:15:0,15,156	0/0:1,0:1:3:0,3,33	0/0:3,0:3:9:0,9,91	0/0:4,0:4:12:0,12,132	0/0:5,0:5:15:0,15,161	0/0:5,0:5:15:0,15,161	0/0:2,0:2:6:0,6,64	0/0:2,0:2:6:0,6,59	0/0:3,0:3:9:0,9,98	0/0:4,0:4:12:0,12,118	0/0:4,0:4:9:0,9,95	0/0:6,0:6:18:0,18,183	0/0:5,0:5:15:0,15,150	0/0:3,0:3:9:0,9,95	0/0:4,0:4:12:0,12,136	0/0:1,0:1:3:0,3,22	0/0:1,0:1:3:0,3,33	0/0:1,0:1:3:0,3,31	0/0:1,0:1:3:0,3,32	0/0:2,0:2:6:0,6,61	0/0:4,0:4:12:0,12,131	0/0:7,0:7:21:0,21,227	0/0:2,0:2:6:0,6,63	0/0:1,0:1:3:0,3,30	0/0:2,0:2:6:0,6,61	0/0:2,0:2:6:0,6,66	0/0:8,0:8:24:0,24,243	0/0:6,0:6:18:0,18,191	0/0:5,0:5:15:0,15,157	0/0:3,0:3:9:0,9,97	0/0:3,0:3:9:0,9,98	0/0:4,0:4:12:0,12,129	./.:.:.:.:.	0/0:1,0:1:3:0,3,32	1/1:0,6:6:18:183,18,0	0/0:3,0:3:9:0,9,97	0/0:4,0:4:12:0,12,125	0/0:7,0:7:21:0,21,226	0/0:2,0:2:6:0,6,59	0/0:2,0:2:6:0,6,62	1/1:0,5:5:15:164,15,0	1/1:0,2:2:6:63,6,0	1/1:0,3:3:9:97,9,0	0/0:4,0:4:6:0,6,89	0/0:2,0:2:3:0,3,45	0/0:1,0:1:3:0,3,32	0/0:5,0:5:9:0,9,121	0/0:2,0:2:3:0,3,45	0/0:6,0:6:12:0,12,151	0/0:7,0:7:15:0,15,173	0/0:33,0:33:96:0,96,1081
chr2	19551222	.	A	T	1269.95	.	AC=22;AF=0.089;AN=246;BaseQRankSum=-0.843;DP=566;Dels=0.00;FS=4.446;HaplotypeScore=0.0567;InbreedingCoeff=0.4072;MLEAC=19;MLEAF=0.077;MQ=59.90;MQ0=1;MQRankSum=-0.910;QD=22.68;ReadPosRankSum=-0.005	GT:AD:DP:GQ:PL	0/0:14,0:14:42:0,42,428	0/0:15,0:15:45:0,45,459	1/1:0,15:15:45:449,45,0	0/0:22,0:22:63:0,63,653	0/0:3,0:3:9:0,9,86	0/0:3,0:3:9:0,9,86	0/0:4,0:4:12:0,12,116	./.:.:.:.:.	0/0:2,0:2:6:0,6,63	0/0:13,0:13:39:0,39,378	./.:.:.:.:.	0/0:7,0:7:18:0,18,195	0/0:9,0:9:27:0,27,279	./.:.:.:.:.	0/0:12,0:12:36:0,36,370	0/0:4,0:4:12:0,12,115	0/0:8,0:8:21:0,21,218	./.:.:.:.:.	1/1:0,2:2:6:65,6,0	./.:.:.:.:.	0/0:2,0:2:6:0,6,67	0/0:4,0:4:12:0,12,121	1/1:1,9:10:27:276,27,0	0/0:6,0:6:18:0,18,178	./.:.:.:.:.	0/0:11,0:11:33:0,33,330	0/0:11,0:11:33:0,33,334	0/0:1,0:1:3:0,3,32	0/0:2,0:2:6:0,6,63	0/0:11,0:11:30:0,30,310	0/0:1,0:1:3:0,3,34	0/0:2,0:2:6:0,6,56	0/0:1,0:1:3:0,3,30	0/0:1,0:1:3:0,3,31	0/0:6,0:6:15:0,15,167	0/0:2,0:2:6:0,6,62	0/0:9,0:9:27:0,27,270	0/0:1,0:1:3:0,3,28	0/0:7,0:7:21:0,21,207	0/0:1,0:1:3:0,3,32	0/0:2,0:2:6:0,6,62	0/0:10,0:10:27:0,27,292	0/0:9,0:9:27:0,27,268	0/0:16,0:16:48:0,48,479	0/0:11,0:11:30:0,30,316	0/0:4,0:4:12:0,12,119	1/1:0,5:5:15:151,15,0	0/0:2,0:2:6:0,6,60	0/0:1,0:1:3:0,3,33	0/0:4,0:4:9:0,9,104	0/0:4,0:4:12:0,12,117	0/0:3,0:3:9:0,9,93	0/0:6,0:6:18:0,18,187	0/0:1,0:1:3:0,3,30	0/0:4,0:4:12:0,12,115	./.:.:.:.:.	0/0:3,0:3:9:0,9,89	0/0:4,0:4:12:0,12,122	0/0:2,0:2:6:0,6,60	0/0:6,0:6:15:0,15,152	0/0:3,0:3:9:0,9,92	0/0:2,0:2:6:0,6,59	0/0:8,0:8:24:0,24,235	0/0:3,0:3:9:0,9,95	0/0:2,0:2:6:0,6,60	0/0:2,0:2:6:0,6,59	0/0:6,0:6:15:0,15,171	0/0:1,0:1:3:0,3,30	0/0:2,0:2:6:0,6,58	0/0:1,0:1:3:0,3,27	0/0:2,0:2:6:0,6,58	0/0:5,0:5:9:0,9,120	0/0:3,0:3:6:0,6,74	0/0:3,0:3:9:0,9,90	0/0:2,0:2:6:0,6,58	0/0:2,0:2:6:0,6,59	0/0:2,0:2:6:0,6,59	0/1:1,1:2:16:16,0,25	0/0:1,0:1:3:0,3,30	0/0:4,0:4:12:0,12,116	./.:.:.:.:.	0/0:1,0:1:3:0,3,29	0/0:2,0:2:6:0,6,61	0/0:8,0:8:24:0,24,241	0/0:7,0:7:18:0,18,195	0/0:2,0:2:6:0,6,67	0/0:7,0:7:21:0,21,211	0/0:2,0:2:6:0,6,61	0/0:2,0:2:6:0,6,60	0/0:2,0:2:6:0,6,63	0/0:1,0:1:3:0,3,30	0/0:3,0:3:9:0,9,95	0/0:2,0:2:6:0,6,61	0/0:3,0:3:9:0,9,89	0/0:2,0:2:6:0,6,60	0/0:1,0:1:3:0,3,32	0/0:2,0:2:6:0,6,61	0/0:2,0:2:6:0,6,59	./.:.:.:.:.	0/0:3,0:3:9:0,9,86	0/0:2,0:2:6:0,6,63	0/0:2,0:2:6:0,6,59	0/0:5,0:5:15:0,15,150	0/1:2,1:3:22:22,0,52	./.:.:.:.:.	1/1:0,2:2:6:60,6,0	0/0:2,0:2:6:0,6,57	0/0:8,0:8:24:0,24,237	0/0:3,0:3:9:0,9,95	0/0:1,0:1:3:0,3,29	0/0:3,0:3:9:0,9,88	0/0:3,0:3:9:0,9,95	0/0:11,0:11:33:0,33,334	0/0:2,0:2:6:0,6,57	0/0:2,0:2:6:0,6,59	0/0:1,0:1:3:0,3,30	0/0:5,0:5:12:0,12,135	./.:.:.:.:.	0/0:3,0:3:9:0,9,92	1/1:0,5:5:15:151,15,0	0/0:3,0:3:9:0,9,94	0/0:3,0:3:9:0,9,89	1/1:0,2:2:6:62,6,0	1/1:0,6:6:15:166,15,0	1/1:0,3:3:9:86,9,0	1/1:0,1:1:3:29,3,0	0/0:8,0:8:24:0,24,237	0/0:4,0:4:12:0,12,120	0/0:3,0:3:9:0,9,95	0/0:6,0:6:12:0,12,152	./.:.:.:.:.	./.:.:.:.:.	0/0:1,0:1:3:0,3,30	0/0:4,0:4:12:0,12,122	./.:.:.:.:.	0/0:5,0:5:9:0,9,120	0/0:27,0:27:81:0,81,906
chr2	19552659	.	C	G	3329.5	.	AC=33;AF=0.125;AN=264;BaseQRankSum=0.588;DP=1007;Dels=0.00;FS=3.020;HaplotypeScore=0.0853;InbreedingCoeff=0.5430;MLEAC=31;MLEAF=0.117;MQ=59.64;MQ0=1;MQRankSum=0.471;QD=23.78;ReadPosRankSum=-1.948	GT:AD:DP:GQ:PL	0/0:65,0:65:99:0,196,2126	0/0:20,0:20:57:0,57,602	0/0:12,0:12:36:0,36,385	0/0:56,0:56:99:0,168,1772	0/0:12,0:12:30:0,30,346	0/0:20,0:20:60:0,60,626	1/1:0,16:16:42:472,42,0	0/0:8,0:8:24:0,24,248	0/0:2,0:2:6:0,6,65	0/0:16,0:16:48:0,48,505	0/0:1,0:1:3:0,3,32	0/0:9,0:9:27:0,27,279	0/0:10,0:10:30:0,30,321	1/1:0,4:4:12:124,12,0	1/1:0,18:18:54:571,54,0	1/1:0,28:28:69:786,69,0	0/0:14,0:14:39:0,39,414	0/1:3,1:4:23:23,0,85	0/0:16,0:16:42:0,42,465	0/0:6,0:6:18:0,18,185	0/0:3,0:3:9:0,9,101	0/0:15,0:15:45:0,45,476	0/0:20,0:20:60:0,60,631	0/0:19,0:19:57:0,57,608	0/0:3,0:3:9:0,9,96	0/0:19,0:19:57:0,57,595	0/0:10,0:10:27:0,27,297	0/0:5,0:5:15:0,15,163	0/0:3,0:3:9:0,9,89	0/0:21,0:21:60:0,60,640	0/0:6,0:6:18:0,18,193	0/0:5,0:5:15:0,15,158	0/0:15,0:15:39:0,39,432	0/0:4,0:4:12:0,12,122	0/0:7,0:7:21:0,21,224	0/1:1,2:3:24:58,0,24	0/0:21,0:21:51:0,51,593	1/1:0,15:15:42:449,42,0	0/0:18,0:18:54:0,54,552	0/1:4,1:5:16:16,0,113	0/0:8,0:8:24:0,24,254	1/1:0,4:4:12:126,12,0	0/0:15,0:15:42:0,42,459	0/0:10,0:10:27:0,27,307	0/0:22,0:22:66:0,66,673	0/0:12,0:12:33:0,33,352	0/0:6,0:6:18:0,18,187	0/1:4,1:5:17:17,0,114	0/0:4,0:4:6:0,6,89	0/0:3,0:3:6:0,6,76	0/0:2,0:2:6:0,6,63	0/0:7,0:7:15:0,15,182	0/0:4,0:4:12:0,12,124	1/1:0,3:3:9:96,9,0	0/0:9,0:9:24:0,24,266	0/0:4,0:4:12:0,12,129	0/0:2,0:2:6:0,6,62	0/0:4,0:4:12:0,12,127	0/0:1,0:1:3:0,3,32	0/0:6,0:6:18:0,18,185	0/0:6,0:6:15:0,15,149	0/0:2,0:2:6:0,6,60	0/0:3,0:3:9:0,9,95	1/1:0,2:2:6:57,6,0	1/1:0,10:10:30:310,30,0	1/1:0,6:6:18:192,18,0	1/1:0,4:4:9:109,9,0	0/0:5,0:5:15:0,15,155	0/0:8,0:8:24:0,24,245	0/0:2,0:2:6:0,6,63	0/0:1,0:1:3:0,3,34	0/0:3,0:3:9:0,9,97	0/0:3,0:3:9:0,9,97	0/0:1,0:1:3:0,3,31	0/0:5,0:5:12:0,12,139	0/0:4,0:4:9:0,9,109	0/0:3,0:3:9:0,9,92	0/0:3,0:3:9:0,9,92	0/0:2,0:2:6:0,6,65	0/0:2,0:2:6:0,6,69	0/0:1,0:1:3:0,3,32	0/0:1,0:1:3:0,3,32	0/0:6,0:6:18:0,18,196	0/0:12,0:12:36:0,36,377	0/0:7,0:7:21:0,21,219	0/0:3,0:3:9:0,9,103	0/0:5,0:5:15:0,15,161	1/1:0,4:4:12:122,12,0	0/0:4,0:4:12:0,12,126	0/0:8,0:8:24:0,24,258	0/0:1,0:1:3:0,3,32	./.:.:.:.:.	0/0:3,0:3:9:0,9,97	0/0:2,0:2:6:0,6,63	0/0:2,0:2:6:0,6,63	0/1:3,1:4:20:20,0,78	0/0:3,0:3:9:0,9,94	1/1:0,3:3:9:97,9,0	0/0:4,0:4:12:0,12,126	1/1:0,2:2:6:59,6,0	0/0:8,0:8:24:0,24,256	./.:.:.:.:.	0/0:3,0:3:9:0,9,95	0/0:1,0:1:3:0,3,31	0/0:4,0:4:12:0,12,128	0/0:3,0:3:9:0,9,97	0/0:9,0:9:27:0,27,296	0/0:3,0:3:9:0,9,95	0/0:2,0:2:6:0,6,66	0/0:6,0:6:18:0,18,187	0/0:6,0:6:15:0,15,171	0/0:2,0:2:6:0,6,68	0/0:10,0:10:24:0,24,281	0/0:8,0:8:24:0,24,241	0/0:4,0:4:12:0,12,130	0/0:4,0:4:12:0,12,124	0/0:3,0:3:9:0,9,89	0/0:1,0:1:3:0,3,32	0/0:3,0:3:9:0,9,95	0/0:1,0:1:3:0,3,32	0/0:5,0:5:15:0,15,160	0/0:9,0:9:24:0,24,269	0/0:7,0:7:18:0,18,206	0/0:6,0:6:18:0,18,189	0/0:8,0:8:24:0,24,250	0/0:4,0:4:12:0,12,128	0/0:7,0:7:15:0,15,188	0/0:5,0:5:15:0,15,158	0/0:2,0:2:6:0,6,61	./.:.:.:.:.	./.:.:.:.:.	0/0:2,0:2:3:0,3,45	0/0:2,0:2:3:0,3,45	0/0:2,0:2:3:0,3,45	./.:.:.:.:.	0/0:4,0:4:6:0,6,89	0/0:27,0:27:81:0,81,908
chr2	19554092	.	C	T	1806.03	.	AC=22;AF=0.087;AN=254;BaseQRankSum=0.275;DP=914;Dels=0.00;FS=0.000;HaplotypeScore=0.1002;InbreedingCoeff=0.5633;MLEAC=19;MLEAF=0.075;MQ=59.82;MQ0=0;MQRankSum=-0.582;QD=26.56;ReadPosRankSum=0.706	GT:AD:DP:GQ:PL	0/0:56,0:56:99:0,168,1789	0/0:16,0:16:48:0,48,501	1/1:0,15:15:45:474,45,0	0/0:37,0:37:99:0,111,1152	0/0:17,0:17:51:0,51,531	0/0:11,0:11:30:0,30,322	0/0:14,0:14:42:0,42,444	0/0:2,0:2:6:0,6,66	0/0:4,0:4:12:0,12,134	0/0:19,0:19:57:0,57,607	0/0:4,0:4:12:0,12,125	0/0:18,0:18:54:0,54,570	0/0:10,0:10:30:0,30,321	./.:.:.:.:.	0/0:17,0:17:51:0,51,548	0/0:8,0:8:24:0,24,251	0/0:28,0:28:84:0,84,863	0/0:6,0:6:18:0,18,189	1/1:0,6:6:18:176,18,0	0/0:7,0:7:18:0,18,201	0/0:3,0:3:9:0,9,97	0/0:24,0:24:63:0,63,699	1/1:0,14:15:42:434,42,0	0/0:26,0:26:78:0,78,807	0/0:1,0:1:3:0,3,34	0/0:15,0:15:45:0,45,477	0/0:17,0:17:51:0,51,541	0/0:3,0:3:9:0,9,88	0/0:1,0:1:3:0,3,31	0/0:14,0:14:42:0,42,452	0/0:7,0:7:21:0,21,233	0/0:2,0:2:6:0,6,61	0/0:27,0:27:81:0,81,830	0/0:3,0:3:9:0,9,103	0/0:11,0:11:33:0,33,355	0/0:5,0:5:15:0,15,165	0/0:24,0:24:63:0,63,690	0/0:12,0:12:36:0,36,379	0/0:10,0:10:30:0,30,307	0/0:3,0:3:9:0,9,102	0/0:3,0:3:9:0,9,99	0/0:10,0:10:30:0,30,316	0/0:10,0:10:30:0,30,314	0/0:20,0:20:60:0,60,631	0/0:17,0:17:51:0,51,542	0/0:26,0:26:78:0,78,815	1/1:0,8:8:24:252,24,0	0/0:5,0:5:15:0,15,161	0/0:1,0:1:3:0,3,32	0/0:4,0:4:12:0,12,122	0/0:4,0:4:12:0,12,126	0/0:2,0:2:6:0,6,64	0/0:6,0:6:18:0,18,187	0/0:4,0:4:12:0,12,128	0/0:1,0:1:3:0,3,32	0/0:3,0:3:9:0,9,94	0/0:4,0:4:12:0,12,126	0/0:4,0:4:12:0,12,126	./.:.:.:.:.	0/0:7,0:7:21:0,21,216	0/0:2,0:2:6:0,6,61	0/0:6,0:6:18:0,18,189	0/0:7,0:7:21:0,21,221	0/0:4,0:4:12:0,12,122	0/0:3,0:3:9:0,9,95	0/0:3,0:3:9:0,9,97	0/0:3,0:3:9:0,9,97	0/0:1,0:1:3:0,3,31	0/0:2,0:2:6:0,6,59	./.:.:.:.:.	0/0:2,0:2:6:0,6,63	./.:.:.:.:.	0/0:2,0:2:6:0,6,64	0/0:4,0:4:12:0,12,127	0/0:1,0:1:3:0,3,30	./.:.:.:.:.	0/0:3,0:3:9:0,9,95	0/0:2,0:2:6:0,6,66	./.:.:.:.:.	0/0:7,0:7:21:0,21,214	0/0:1,0:1:3:0,3,31	0/0:2,0:2:6:0,6,67	0/0:4,0:4:12:0,12,134	0/0:4,0:4:12:0,12,127	0/0:5,0:5:15:0,15,161	0/0:6,0:6:18:0,18,198	0/0:5,0:5:15:0,15,153	0/0:2,0:2:6:0,6,59	0/0:6,0:6:18:0,18,189	0/0:1,0:1:3:0,3,32	./.:.:.:.:.	0/0:4,0:4:12:0,12,129	./.:.:.:.:.	0/0:2,0:2:6:0,6,64	0/0:2,0:2:6:0,6,67	0/0:4,0:4:12:0,12,127	0/0:6,0:6:18:0,18,191	./.:.:.:.:.	0/0:2,0:2:6:0,6,67	0/0:2,0:2:6:0,6,64	0/0:3,0:3:9:0,9,98	0/0:1,0:1:3:0,3,31	0/0:7,0:7:21:0,21,216	1/1:0,2:2:6:64,6,0	0/0:3,0:3:9:0,9,96	1/1:0,5:5:15:156,15,0	0/0:6,0:6:18:0,18,200	0/0:11,0:11:33:0,33,357	0/0:3,0:3:9:0,9,95	0/0:6,0:6:18:0,18,177	0/0:3,0:3:9:0,9,97	0/0:3,0:3:9:0,9,96	0/0:3,0:3:9:0,9,94	0/0:2,0:2:6:0,6,62	0/0:4,0:4:12:0,12,122	0/0:1,0:1:3:0,3,31	0/0:2,0:2:6:0,6,64	0/0:2,0:2:6:0,6,61	0/0:1,0:1:3:0,3,32	1/1:0,2:2:6:59,6,0	0/0:3,0:3:9:0,9,95	0/0:2,0:2:6:0,6,67	1/1:0,7:7:21:221,21,0	1/1:0,3:3:9:97,9,0	1/1:0,3:3:9:91,9,0	1/1:0,2:2:6:66,6,0	0/0:5,0:5:15:0,15,161	0/0:3,0:3:9:0,9,101	0/0:3,0:3:9:0,9,94	0/0:3,0:3:9:0,9,97	0/0:2,0:3:6:0,6,64	0/0:3,0:3:6:0,6,77	0/0:6,0:6:12:0,12,146	0/0:5,0:5:12:0,12,140	./.:.:.:.:.	0/0:2,0:2:3:0,3,45	0/0:24,0:24:72:0,72,798
chr2	19554141	.	T	C	2711.68	.	AC=31;AF=0.125;AN=248;BaseQRankSum=4.250;DP=1010;Dels=0.00;FS=10.290;HaplotypeScore=0.0391;InbreedingCoeff=0.5900;MLEAC=28;MLEAF=0.113;MQ=59.82;MQ0=0;MQRankSum=1.064;QD=25.83;ReadPosRankSum=-0.671	GT:AD:DP:GQ:PL	0/0:79,0:79:99:0,238,2595	0/0:17,0:17:51:0,51,543	1/1:0,19:19:57:613,57,0	0/0:42,0:42:99:0,126,1300	0/0:19,0:19:57:0,57,571	0/0:11,0:11:33:0,33,333	0/0:20,0:20:57:0,57,609	0/0:7,0:7:21:0,21,221	0/0:2,0:2:6:0,6,59	0/0:26,0:26:78:0,78,797	./.:.:.:.:.	0/0:15,0:15:45:0,45,470	0/0:12,0:12:36:0,36,378	0/0:1,0:1:3:0,3,31	0/0:21,0:21:57:0,57,617	0/0:14,0:14:42:0,42,423	0/0:22,0:22:66:0,66,665	0/0:3,0:3:9:0,9,95	1/1:0,6:6:18:191,18,0	1/1:0,7:7:21:224,21,0	0/0:1,0:1:3:0,3,32	0/0:18,0:18:48:0,48,524	1/1:0,16:16:48:509,48,0	0/0:27,0:27:81:0,81,836	0/0:1,0:1:3:0,3,31	0/0:20,0:20:60:0,60,621	0/0:13,0:13:39:0,39,412	0/0:2,0:2:6:0,6,65	./.:.:.:.:.	0/0:14,0:14:42:0,42,431	0/0:4,0:4:12:0,12,130	0/0:4,0:4:12:0,12,134	0/0:31,0:31:93:0,93,965	0/0:6,0:6:18:0,18,198	0/0:12,0:12:36:0,36,374	0/0:7,0:7:21:0,21,217	0/0:30,0:30:84:0,84,887	0/0:14,0:14:42:0,42,423	0/0:9,0:9:27:0,27,281	0/0:2,0:2:6:0,6,59	0/0:3,0:3:9:0,9,92	0/0:13,0:13:39:0,39,407	0/0:14,0:14:42:0,42,441	0/0:15,0:15:45:0,45,452	0/0:18,0:18:54:0,54,558	0/0:31,0:31:93:0,93,964	1/1:0,11:11:33:358,33,0	0/0:3,0:3:9:0,9,96	0/0:2,0:2:6:0,6,65	0/0:5,0:5:15:0,15,154	0/0:2,0:2:6:0,6,61	0/0:3,0:3:9:0,9,90	0/0:9,0:9:27:0,27,287	0/0:3,0:3:9:0,9,95	0/0:4,0:4:9:0,9,94	0/0:1,0:1:3:0,3,32	0/0:4,0:4:12:0,12,120	0/0:4,0:4:12:0,12,127	./.:.:.:.:.	0/0:7,0:7:21:0,21,222	0/0:2,0:2:6:0,6,66	0/0:5,0:5:15:0,15,149	0/0:10,0:10:30:0,30,302	0/0:4,0:4:12:0,12,124	0/0:7,0:7:21:0,21,220	0/0:6,0:6:18:0,18,183	0/0:3,0:3:9:0,9,90	0/0:5,0:5:15:0,15,157	0/0:2,0:2:6:0,6,63	./.:.:.:.:.	0/0:3,0:3:9:0,9,93	0/0:1,0:1:3:0,3,32	1/1:0,2:2:6:63,6,0	0/1:3,1:4:22:22,0,80	0/0:4,0:4:12:0,12,122	./.:.:.:.:.	0/0:2,0:2:6:0,6,61	1/1:0,1:1:3:32,3,0	./.:.:.:.:.	0/0:8,0:8:21:0,21,241	0/0:3,0:3:9:0,9,95	0/0:2,0:2:6:0,6,61	0/0:5,0:5:15:0,15,160	1/1:0,5:5:15:158,15,0	0/1:1,2:3:23:56,0,23	0/0:3,0:3:9:0,9,94	0/0:6,0:6:18:0,18,192	0/0:4,0:4:12:0,12,129	0/0:6,0:6:18:0,18,181	0/0:2,0:2:6:0,6,63	./.:.:.:.:.	0/0:6,0:6:18:0,18,172	./.:.:.:.:.	0/0:3,0:3:9:0,9,94	0/0:4,0:4:12:0,12,126	0/0:2,0:2:6:0,6,63	0/0:3,0:3:9:0,9,97	./.:.:.:.:.	0/0:3,0:3:9:0,9,88	0/0:3,0:3:9:0,9,95	0/0:3,0:3:9:0,9,96	0/0:2,0:2:6:0,6,61	0/0:7,0:7:21:0,21,219	1/1:0,1:1:3:33,3,0	0/0:3,0:3:9:0,9,92	1/1:0,3:3:9:96,9,0	0/1:4,5:9:94:132,0,94	0/0:7,0:7:21:0,21,213	0/0:3,0:3:9:0,9,96	0/0:7,0:7:21:0,21,217	0/0:5,0:5:15:0,15,143	0/0:3,0:3:9:0,9,100	0/0:4,0:4:12:0,12,122	0/0:5,0:5:15:0,15,160	0/0:2,0:2:6:0,6,63	0/0:4,0:4:12:0,12,124	0/0:2,0:2:6:0,6,61	0/0:2,0:2:6:0,6,65	./.:.:.:.:.	./.:.:.:.:.	0/0:3,0:3:9:0,9,89	0/0:6,0:6:18:0,18,189	1/1:0,8:8:24:254,24,0	1/1:0,5:5:15:157,15,0	1/1:0,3:3:9:97,9,0	1/1:0,2:2:6:65,6,0	0/0:5,0:5:15:0,15,148	0/0:6,0:6:15:0,15,153	./.:.:.:.:.	0/0:3,0:3:9:0,9,94	0/0:1,0:1:3:0,3,31	0/0:3,0:3:6:0,6,75	0/0:3,0:3:6:0,6,75	0/0:9,0:9:21:0,21,222	./.:.:.:.:.	0/0:2,0:2:3:0,3,45	0/0:21,0:21:63:0,63,713
chr2	19554439	.	T	C	2131.13	.	AC=20;AF=0.076;AN=264;BaseQRankSum=2.748;DP=1129;Dels=0.00;FS=12.697;HaplotypeScore=0.0818;InbreedingCoeff=0.5168;MLEAC=17;MLEAF=0.064;MQ=59.92;MQ0=0;MQRankSum=-0.197;QD=25.07;ReadPosRankSum=-1.428	GT:AD:DP:GQ:PL	0/0:71,0:71:99:0,214,2262	0/0:32,0:32:96:0,96,1005	0/0:15,0:15:45:0,45,471	0/0:43,0:43:99:0,120,1267	0/0:25,0:25:66:0,66,732	0/0:15,0:15:45:0,45,459	0/0:15,0:15:42:0,42,434	0/0:2,0:2:6:0,6,65	0/0:3,0:3:9:0,9,97	0/0:22,0:22:66:0,66,657	0/0:2,0:2:6:0,6,65	0/0:23,0:23:69:0,69,711	0/0:21,0:21:63:0,63,652	./.:.:.:.:.	0/0:10,0:10:30:0,30,305	0/0:22,0:22:63:0,63,653	0/0:22,0:22:63:0,63,674	0/0:3,0:3:9:0,9,97	0/0:9,0:9:27:0,27,277	0/0:5,0:5:15:0,15,151	0/0:2,0:2:6:0,6,69	0/0:20,0:20:57:0,57,587	0/0:18,0:18:48:0,48,529	0/0:21,0:21:63:0,63,634	1/1:0,1:1:3:32,3,0	0/0:16,0:16:45:0,45,454	0/0:19,0:19:57:0,57,590	0/0:2,0:2:6:0,6,59	./.:.:.:.:.	0/0:19,0:19:57:0,57,565	0/0:2,0:2:6:0,6,63	0/0:5,0:5:15:0,15,160	0/0:21,0:21:54:0,54,587	0/0:2,0:2:6:0,6,63	1/1:0,16:16:45:499,45,0	0/0:5,0:5:15:0,15,157	0/0:31,0:31:90:0,90,954	0/0:12,0:12:33:0,33,355	0/0:17,0:17:51:0,51,524	0/0:2,0:2:6:0,6,65	0/0:3,0:3:9:0,9,99	0/0:13,0:13:39:0,39,389	1/1:0,19:19:57:599,57,0	0/0:18,0:18:54:0,54,545	0/0:24,0:24:72:0,72,746	0/0:24,0:24:66:0,66,719	0/0:22,0:23:66:0,66,712	0/0:4,0:4:12:0,12,131	0/0:2,0:2:6:0,6,62	0/0:7,0:7:21:0,21,216	0/0:2,0:2:6:0,6,55	0/0:4,0:4:12:0,12,127	0/0:2,0:2:6:0,6,57	0/0:5,0:5:15:0,15,161	0/0:3,0:3:9:0,9,95	./.:.:.:.:.	0/0:4,0:4:9:0,9,108	0/0:2,0:2:6:0,6,63	0/0:1,0:1:3:0,3,32	0/0:8,0:8:24:0,24,248	0/0:5,0:5:12:0,12,141	0/0:10,0:10:30:0,30,306	0/0:6,0:6:15:0,15,172	0/0:3,0:3:9:0,9,98	0/0:4,0:4:12:0,12,126	0/0:3,0:3:9:0,9,94	0/0:5,0:5:15:0,15,161	0/0:6,0:6:15:0,15,175	0/0:3,0:3:9:0,9,92	0/0:1,0:1:3:0,3,31	0/0:2,0:2:3:0,3,45	0/0:1,0:1:3:0,3,31	0/0:2,0:2:6:0,6,62	0/0:7,0:7:21:0,21,214	0/0:1,0:1:3:0,3,32	0/0:4,0:4:12:0,12,128	0/0:5,0:5:12:0,12,141	0/0:3,0:3:9:0,9,91	0/0:3,0:3:9:0,9,89	0/0:5,0:5:15:0,15,154	0/0:2,0:2:6:0,6,63	0/0:5,0:5:15:0,15,153	0/1:2,5:7:44:145,0,44	0/0:7,0:7:21:0,21,220	0/0:6,0:6:18:0,18,185	1/1:0,5:5:15:167,15,0	0/0:8,0:8:24:0,24,254	0/0:7,0:7:21:0,21,199	0/0:2,0:2:6:0,6,59	0/0:6,0:6:18:0,18,193	0/0:5,0:5:15:0,15,161	0/0:5,0:5:15:0,15,155	./.:.:.:.:.	0/0:4,0:4:9:0,9,105	0/0:2,0:2:6:0,6,63	0/0:7,0:7:21:0,21,221	1/1:0,7:7:21:208,21,0	0/0:2,0:2:6:0,6,63	1/1:0,5:5:15:159,15,0	0/0:5,0:5:15:0,15,149	1/1:0,4:4:12:136,12,0	0/0:1,0:1:3:0,3,31	0/0:5,0:5:15:0,15,148	0/0:4,0:4:12:0,12,130	0/0:2,0:2:6:0,6,63	0/0:4,0:4:12:0,12,123	0/0:4,0:4:12:0,12,129	1/1:0,6:6:15:173,15,0	0/0:2,0:2:6:0,6,67	1/1:0,2:2:6:65,6,0	0/1:5,8:13:99:220,0,101	0/0:2,0:2:6:0,6,67	0/0:10,0:10:30:0,30,309	0/0:8,0:8:24:0,24,250	0/0:2,0:2:6:0,6,59	0/0:4,0:4:12:0,12,123	0/0:5,0:5:15:0,15,154	0/0:5,0:5:15:0,15,154	0/0:3,0:3:9:0,9,90	0/0:2,0:2:6:0,6,65	0/0:8,0:8:24:0,24,245	0/0:6,0:6:18:0,18,185	0/0:9,0:9:27:0,27,291	0/0:4,0:4:12:0,12,122	0/0:5,0:5:15:0,15,154	0/0:6,0:6:15:0,15,170	0/0:9,0:9:24:0,24,267	0/0:4,0:4:12:0,12,122	0/0:6,0:6:18:0,18,190	0/0:2,0:2:3:0,3,45	0/0:2,0:2:6:0,6,63	0/0:8,0:8:12:0,12,179	0/0:6,0:6:12:0,12,153	0/0:3,0:3:6:0,6,73	./.:.:.:.:.	0/0:8,0:8:12:0,12,166	0/0:20,0:20:60:0,60,688
chr2	19556296	.	C	G	1655.87	.	AC=26;AF=0.111;AN=234;BaseQRankSum=1.871;DP=635;Dels=0.00;FS=1.586;HaplotypeScore=0.0361;InbreedingCoeff=0.5045;MLEAC=23;MLEAF=0.098;MQ=59.78;MQ0=0;MQRankSum=0.796;QD=24.71;ReadPosRankSum=0.670	GT:AD:DP:GQ:PL	0/0:43,0:43:99:0,114,1256	0/0:12,0:12:36:0,36,386	0/0:8,0:8:24:0,24,247	0/0:18,0:18:45:0,45,496	0/0:14,0:14:42:0,42,432	0/0:8,0:8:21:0,21,235	1/1:0,10:10:24:284,24,0	./.:.:.:.:.	0/1:1,2:3:24:52,0,24	0/0:1,0:1:3:0,3,31	./.:.:.:.:.	0/0:11,0:11:30:0,30,329	0/0:17,0:17:39:0,39,441	./.:.:.:.:.	1/1:0,8:8:24:259,24,0	1/1:0,16:16:36:434,36,0	0/0:13,0:13:36:0,36,396	./.:.:.:.:.	0/0:7,0:7:21:0,21,218	0/0:6,0:6:18:0,18,187	./.:.:.:.:.	0/0:8,0:8:24:0,24,249	0/0:4,0:4:12:0,12,130	0/0:10,0:10:30:0,30,304	0/0:1,0:1:3:0,3,30	0/0:10,0:10:30:0,30,312	0/0:11,0:11:30:0,30,312	0/0:2,0:2:6:0,6,66	./.:.:.:.:.	0/0:8,0:8:24:0,24,245	0/0:4,0:4:12:0,12,128	0/0:3,0:3:9:0,9,93	0/0:7,0:7:18:0,18,198	0/0:3,0:3:9:0,9,95	0/0:7,0:7:21:0,21,212	1/1:0,1:1:3:30,3,0	0/0:14,0:14:39:0,39,406	1/1:0,3:3:9:101,9,0	0/0:5,0:5:12:0,12,132	0/0:2,0:2:6:0,6,64	./.:.:.:.:.	1/1:0,8:8:24:253,24,0	0/0:15,0:15:39:0,39,434	0/0:8,0:8:24:0,24,248	0/0:16,0:16:48:0,48,508	0/0:8,0:8:24:0,24,257	0/0:6,0:6:18:0,18,189	0/1:1,1:2:25:25,0,26	./.:.:.:.:.	0/0:3,0:3:9:0,9,97	0/0:2,0:2:6:0,6,64	0/0:1,0:1:3:0,3,31	0/0:7,0:7:21:0,21,225	./.:.:.:.:.	0/0:4,0:4:12:0,12,126	./.:.:.:.:.	0/0:5,0:5:15:0,15,159	0/0:4,0:4:12:0,12,132	0/0:2,0:2:6:0,6,62	0/0:3,0:3:9:0,9,95	0/0:2,0:2:6:0,6,66	0/0:3,0:3:9:0,9,95	0/0:4,0:4:12:0,12,124	1/1:0,2:2:6:63,6,0	1/1:0,6:6:18:191,18,0	1/1:0,1:1:3:34,3,0	1/1:0,3:3:9:95,9,0	0/0:7,0:7:21:0,21,213	0/0:4,0:4:12:0,12,128	0/0:1,0:1:3:0,3,30	0/0:1,0:1:3:0,3,32	0/0:4,0:4:12:0,12,120	0/0:4,0:4:12:0,12,124	0/0:4,0:4:12:0,12,130	0/0:1,0:1:3:0,3,34	./.:.:.:.:.	0/0:6,0:6:12:0,12,152	0/0:5,0:5:15:0,15,156	0/0:1,0:1:3:0,3,30	0/0:1,0:1:3:0,3,32	0/0:1,0:1:3:0,3,32	./.:.:.:.:.	0/0:5,0:5:15:0,15,155	0/0:9,0:9:27:0,27,281	0/0:6,0:6:18:0,18,180	0/0:1,0:1:3:0,3,30	0/0:4,0:4:12:0,12,120	./.:.:.:.:.	0/0:2,0:2:6:0,6,64	0/0:4,0:4:12:0,12,128	0/0:2,0:2:3:0,3,45	./.:.:.:.:.	0/0:3,0:3:9:0,9,90	0/0:2,0:2:6:0,6,59	0/0:2,0:2:6:0,6,63	1/1:0,2:2:6:61,6,0	0/0:4,0:4:12:0,12,113	./.:.:.:.:.	0/0:2,0:2:6:0,6,61	1/1:0,2:2:6:65,6,0	0/0:2,0:2:6:0,6,69	0/0:1,0:1:3:0,3,34	0/0:4,0:4:9:0,9,110	0/0:3,0:3:9:0,9,93	0/0:3,0:3:9:0,9,88	0/0:7,0:7:21:0,21,210	./.:.:.:.:.	0/0:2,0:2:6:0,6,59	0/0:3,0:3:9:0,9,97	0/0:1,0:1:3:0,3,32	0/0:5,0:5:15:0,15,158	0/0:3,0:3:9:0,9,97	0/0:6,0:6:18:0,18,185	./.:.:.:.:.	0/0:5,0:5:15:0,15,159	0/0:4,0:4:12:0,12,132	./.:.:.:.:.	0/0:2,0:2:6:0,6,60	0/0:3,0:4:6:0,6,73	0/0:5,0:5:15:0,15,159	0/0:7,0:7:18:0,18,204	0/0:4,0:4:12:0,12,123	0/0:6,0:6:18:0,18,184	0/0:4,0:4:9:0,9,107	0/0:3,0:3:9:0,9,93	0/0:2,0:2:6:0,6,59	0/0:5,0:5:15:0,15,151	0/0:2,0:2:6:0,6,63	0/0:1,0:1:3:0,3,28	./.:.:.:.:.	0/0:2,0:2:3:0,3,45	./.:.:.:.:.	0/0:4,0:4:6:0,6,89	0/0:3,0:3:6:0,6,77	0/0:4,0:4:6:0,6,89	0/0:2,0:2:6:0,6,62	0/0:23,0:23:69:0,69,773
chr2	19561007	.	G	A	4560.62	.	AC=64;AF=0.258;AN=248;BaseQRankSum=-5.477;DP=670;Dels=0.00;FS=2.291;HaplotypeScore=0.2756;InbreedingCoeff=0.6314;MLEAC=59;MLEAF=0.238;MQ=56.15;MQ0=0;MQRankSum=2.243;QD=27.15;ReadPosRankSum=2.090	GT:AD:DP:GQ:PL	1/1:0,30:30:90:949,90,0	0/0:16,0:16:42:0,42,480	0/0:14,0:14:42:0,42,446	0/0:25,0:25:75:0,75,805	1/1:0,8:8:21:240,21,0	0/0:12,0:12:36:0,36,379	0/0:10,0:10:30:0,30,308	./.:.:.:.:.	0/0:1,0:1:3:0,3,29	1/1:0,12:12:36:369,36,0	1/1:0,1:1:3:30,3,0	0/0:9,1:10:2:0,2,260	1/1:0,16:16:45:484,45,0	./.:.:.:.:.	0/0:9,0:9:27:0,27,282	0/0:12,0:12:33:0,33,347	1/1:0,13:13:39:397,39,0	1/1:0,1:1:3:32,3,0	0/0:8,0:8:18:0,18,221	0/0:6,0:6:15:0,15,173	0/0:3,0:3:9:0,9,100	0/0:13,0:13:36:0,36,381	0/0:15,0:15:39:0,39,428	0/0:11,0:11:33:0,33,349	0/0:1,0:1:3:0,3,32	0/0:13,0:13:39:0,39,419	1/1:0,8:8:21:232,21,0	0/1:1,2:3:23:54,0,23	1/1:0,2:2:6:61,6,0	0/0:11,0:11:33:0,33,341	0/0:6,0:6:15:0,15,153	0/1:1,4:5:17:114,0,17	1/1:0,15:15:45:453,45,0	1/1:0,1:1:3:34,3,0	0/0:12,0:12:36:0,36,387	0/0:2,0:2:3:0,3,22	0/0:15,0:15:42:0,42,443	0/0:8,0:8:21:0,21,230	1/1:0,4:4:12:127,12,0	0/0:1,0:1:3:0,3,33	1/1:0,3:3:6:64,6,0	0/0:10,0:10:24:0,24,284	0/0:22,0:22:57:0,57,633	0/0:9,0:9:27:0,27,291	0/0:10,0:10:30:0,30,315	0/0:17,0:17:48:0,48,520	0/0:6,0:6:18:0,18,186	0/0:2,0:2:6:0,6,65	1/1:0,1:1:3:33,3,0	0/0:3,0:3:9:0,9,96	0/0:5,0:5:15:0,15,152	0/0:4,0:4:12:0,12,125	1/1:0,2:2:6:63,6,0	./.:.:.:.:.	0/0:3,0:3:9:0,9,90	1/1:0,2:2:6:61,6,0	0/0:3,0:3:9:0,9,99	0/0:1,0:1:3:0,3,33	./.:.:.:.:.	0/0:1,0:1:3:0,3,32	1/1:0,4:4:12:126,12,0	./.:.:.:.:.	1/1:0,3:3:9:87,9,0	0/0:2,0:2:6:0,6,65	0/0:1,0:1:3:0,3,28	0/0:3,0:3:9:0,9,97	0/0:1,0:1:3:0,3,32	1/1:0,3:3:6:73,6,0	1/1:0,2:2:6:60,6,0	0/0:3,0:3:9:0,9,97	./.:.:.:.:.	0/0:3,0:3:9:0,9,97	0/0:2,0:2:6:0,6,64	0/0:6,0:6:15:0,15,170	./.:.:.:.:.	0/0:5,0:5:9:0,9,111	0/0:4,0:4:9:0,9,108	0/0:5,0:5:15:0,15,168	0/0:1,0:1:3:0,3,32	0/0:3,0:3:9:0,9,97	0/0:2,0:2:6:0,6,66	0/0:4,0:4:12:0,12,124	0/0:2,0:2:6:0,6,66	0/0:1,0:1:3:0,3,34	0/0:5,0:5:15:0,15,158	0/0:2,0:2:6:0,6,65	1/1:0,3:3:9:93,9,0	./.:.:.:.:.	1/1:0,4:4:12:124,12,0	0/0:1,0:1:3:0,3,33	./.:.:.:.:.	0/0:1,0:1:3:0,3,25	1/1:0,3:3:9:94,9,0	1/1:0,1:1:3:31,3,0	1/1:0,2:2:6:61,6,0	0/0:4,0:4:12:0,12,125	0/0:6,0:6:18:0,18,177	0/0:3,0:3:9:0,9,96	0/0:1,0:1:3:0,3,32	./.:.:.:.:.	0/0:3,0:3:9:0,9,96	0/0:1,0:1:3:0,3,28	1/1:0,4:4:12:128,12,0	0/0:3,0:3:9:0,9,94	0/0:2,0:2:6:0,6,64	0/0:2,0:2:6:0,6,63	0/0:4,0:4:12:0,12,128	0/0:3,0:3:9:0,9,95	./.:.:.:.:.	0/0:1,0:1:3:0,3,32	0/0:7,0:7:21:0,21,226	./.:.:.:.:.	1/1:0,2:2:6:60,6,0	1/1:0,4:4:12:126,12,0	1/1:0,3:3:9:97,9,0	1/1:0,1:1:3:29,3,0	1/1:0,2:2:6:60,6,0	0/0:2,0:2:6:0,6,58	0/0:1,0:1:3:0,3,33	0/0:2,0:2:6:0,6,63	0/0:6,0:6:18:0,18,188	0/0:5,0:5:15:0,15,155	0/0:6,0:6:18:0,18,188	0/0:5,0:5:12:0,12,139	0/0:1,0:1:3:0,3,32	0/0:4,0:4:9:0,9,108	0/0:3,0:3:9:0,9,95	0/0:1,0:1:3:0,3,32	0/0:2,0:2:6:0,6,64	0/0:4,0:4:6:0,6,89	0/0:2,0:2:3:0,3,45	0/0:4,0:4:6:0,6,89	0/0:2,0:2:3:0,3,45	0/0:6,0:6:9:0,9,133	0/0:5,0:5:12:0,12,137	./.:.:.:.:.	0/0:14,0:14:42:0,42,469
chr2	19562512	.	C	A	2069.34	.	AC=28;AF=0.114;AN=246;BaseQRankSum=-1.740;DP=699;Dels=0.00;FS=5.646;HaplotypeScore=0.0553;InbreedingCoeff=0.4809;MLEAC=26;MLEAF=0.106;MQ=59.77;MQ0=0;MQRankSum=0.150;QD=26.19;ReadPosRankSum=-2.749	GT:AD:DP:GQ:PL	0/0:49,0:49:99:0,147,1576	0/0:13,0:13:33:0,33,373	0/0:17,0:17:51:0,51,541	0/0:30,0:31:84:0,84,942	0/0:19,0:19:57:0,57,614	0/0:5,0:5:15:0,15,162	1/1:0,9:9:27:281,27,0	./.:.:.:.:.	0/0:2,0:2:6:0,6,63	0/0:14,0:14:39:0,39,428	0/0:1,0:1:3:0,3,32	0/0:8,0:8:24:0,24,259	0/0:12,0:12:33:0,33,359	1/1:0,1:1:3:32,3,0	1/1:0,19:19:57:610,57,0	1/1:0,12:12:36:372,36,0	0/0:4,0:4:12:0,12,127	0/0:1,0:1:3:0,3,32	0/0:3,0:3:9:0,9,93	0/0:1,0:1:3:0,3,30	./.:.:.:.:.	0/0:15,0:15:36:0,36,418	0/0:6,0:6:18:0,18,198	0/0:20,0:20:57:0,57,625	./.:.:.:.:.	0/0:14,0:14:39:0,39,422	0/0:13,0:13:33:0,33,378	0/0:2,0:2:6:0,6,71	0/0:1,0:1:3:0,3,30	0/0:7,0:7:21:0,21,226	0/0:2,0:2:6:0,6,66	0/0:2,0:2:6:0,6,65	0/0:5,0:5:15:0,15,163	0/0:3,0:3:9:0,9,98	0/0:9,0:9:24:0,24,257	0/1:1,1:2:27:27,0,29	0/0:22,0:22:63:0,63,689	0/0:7,0:7:21:0,21,218	0/0:5,0:5:15:0,15,156	0/0:1,0:1:3:0,3,34	0/0:3,0:3:9:0,9,95	1/1:0,9:9:27:283,27,0	0/0:16,0:16:48:0,48,499	0/0:8,0:8:24:0,24,252	0/0:11,0:11:30:0,30,329	0/0:10,0:10:27:0,27,301	0/0:7,0:7:21:0,21,221	0/0:2,0:2:6:0,6,69	0/0:3,0:3:9:0,9,97	0/0:2,0:2:3:0,3,32	0/0:1,0:1:3:0,3,31	0/0:1,0:1:3:0,3,32	./.:.:.:.:.	1/1:0,6:6:18:189,18,0	0/0:6,0:6:18:0,18,190	./.:.:.:.:.	0/0:2,0:2:6:0,6,64	0/0:2,0:2:6:0,6,66	0/0:1,0:1:3:0,3,32	0/0:4,0:4:12:0,12,124	0/0:1,0:1:3:0,3,32	0/0:2,0:2:6:0,6,61	0/0:10,0:10:30:0,30,309	1/1:0,3:3:9:92,9,0	1/1:0,5:5:15:157,15,0	1/1:0,2:2:6:63,6,0	1/1:0,3:3:9:91,9,0	0/0:7,0:7:21:0,21,219	./.:.:.:.:.	0/0:1,0:1:3:0,3,31	0/0:5,0:5:15:0,15,158	0/0:4,0:4:12:0,12,124	0/0:3,0:3:9:0,9,94	0/0:4,0:4:12:0,12,128	0/0:5,0:5:15:0,15,156	0/0:1,0:1:3:0,3,32	0/0:1,0:1:3:0,3,26	0/0:4,0:4:12:0,12,129	0/0:4,0:4:6:0,6,89	0/0:4,0:4:12:0,12,124	./.:.:.:.:.	0/0:1,0:1:3:0,3,32	0/0:2,0:2:6:0,6,64	0/0:2,0:2:6:0,6,65	0/0:2,0:2:6:0,6,69	0/0:1,0:1:3:0,3,34	0/0:4,0:4:12:0,12,129	./.:.:.:.:.	0/0:4,0:4:12:0,12,128	0/0:5,0:5:15:0,15,165	0/0:3,0:3:9:0,9,97	1/1:0,2:2:6:64,6,0	0/0:3,0:3:9:0,9,95	0/0:2,0:2:6:0,6,61	0/0:1,0:1:3:0,3,34	0/1:2,1:3:23:23,0,48	0/0:4,0:4:12:0,12,122	1/1:0,2:2:6:63,6,0	./.:.:.:.:.	1/1:0,1:1:3:33,3,0	0/0:3,0:3:9:0,9,94	0/0:3,0:3:9:0,9,97	0/0:2,0:2:6:0,6,65	0/0:2,0:2:6:0,6,65	0/0:2,0:2:6:0,6,65	0/0:6,0:6:18:0,18,192	0/0:3,0:3:9:0,9,103	0/0:3,0:3:9:0,9,93	./.:.:.:.:.	0/0:1,0:1:3:0,3,31	0/0:4,0:4:12:0,12,126	./.:.:.:.:.	0/0:5,0:5:15:0,15,156	0/0:2,0:2:6:0,6,63	./.:.:.:.:.	0/0:5,0:5:15:0,15,160	0/0:4,0:4:12:0,12,126	0/0:2,0:2:6:0,6,66	0/0:6,0:6:18:0,18,187	0/0:4,0:4:12:0,12,127	0/0:4,0:4:12:0,12,127	0/0:4,0:4:12:0,12,126	0/0:5,0:5:15:0,15,163	0/0:6,0:6:18:0,18,189	0/0:3,0:3:9:0,9,98	0/0:2,0:2:6:0,6,62	0/0:2,0:2:6:0,6,63	0/0:3,0:3:9:0,9,97	./.:.:.:.:.	0/0:4,0:4:9:0,9,109	0/0:4,0:4:6:0,6,89	0/0:2,0:2:3:0,3,45	0/0:1,0:1:3:0,3,32	0/0:2,0:2:3:0,3,45	./.:.:.:.:.	0/0:2,0:2:3:0,3,45	0/0:33,0:33:99:0,99,1132
chr2	19563640	.	C	A	2299.45	.	AC=29;AF=0.113;AN=256;BaseQRankSum=-1.689;DP=866;Dels=0.00;FS=2.642;HaplotypeScore=0.0350;InbreedingCoeff=0.5749;MLEAC=26;MLEAF=0.102;MQ=59.72;MQ0=0;MQRankSum=0.274;QD=26.43;ReadPosRankSum=1.134	GT:AD:DP:GQ:PL	0/0:61,0:61:99:0,183,2019	0/0:20,0:20:51:0,51,568	0/0:15,0:15:45:0,45,468	0/0:47,0:47:99:0,141,1468	0/0:10,0:10:27:0,27,300	0/0:5,0:5:15:0,15,162	0/0:17,0:17:48:0,48,518	0/0:1,0:1:3:0,3,35	0/0:4,0:4:12:0,12,129	0/0:19,0:19:57:0,57,599	0/0:1,0:1:3:0,3,32	1/1:0,10:10:30:322,30,0	0/0:11,0:11:33:0,33,347	0/0:1,0:1:3:0,3,32	0/0:24,0:24:69:0,69,749	0/0:12,0:12:36:0,36,377	0/0:5,0:5:15:0,15,160	0/0:1,0:1:3:0,3,32	0/0:7,0:7:21:0,21,221	0/0:5,0:5:15:0,15,161	0/0:1,0:1:3:0,3,31	1/1:0,11:11:33:340,33,0	0/0:19,0:19:54:0,54,583	0/0:15,0:15:45:0,45,473	0/0:4,0:4:12:0,12,132	0/0:18,0:18:54:0,54,563	0/0:18,0:18:51:0,51,561	0/0:6,0:6:18:0,18,185	0/0:6,0:6:18:0,18,195	0/0:15,0:15:45:0,45,484	./.:.:.:.:.	0/0:6,0:6:18:0,18,196	0/0:9,0:9:21:0,21,253	0/0:4,0:4:12:0,12,129	0/0:11,0:11:33:0,33,362	0/0:7,0:7:21:0,21,224	0/0:19,0:19:57:0,57,598	0/0:9,0:9:21:0,21,249	0/0:13,0:13:39:0,39,416	0/0:3,0:3:9:0,9,96	0/0:5,0:5:15:0,15,157	0/0:8,0:8:24:0,24,260	0/0:9,0:9:24:0,24,273	1/1:0,14:14:42:428,42,0	1/1:0,14:14:42:444,42,0	0/0:15,0:15:42:0,42,465	0/0:7,0:7:21:0,21,222	0/1:2,2:4:53:53,0,53	0/0:3,0:3:9:0,9,92	0/0:2,0:2:6:0,6,61	0/0:2,0:2:6:0,6,63	0/0:4,0:4:9:0,9,112	0/0:9,0:9:27:0,27,286	0/0:1,0:1:3:0,3,34	1/1:0,5:5:15:157,15,0	0/0:3,0:3:9:0,9,97	1/1:0,4:4:12:126,12,0	1/1:0,2:2:6:63,6,0	0/0:3,0:3:9:0,9,98	1/1:0,9:9:24:266,24,0	0/0:2,0:2:6:0,6,63	0/0:11,0:11:30:0,30,330	0/0:7,0:7:21:0,21,222	0/0:7,0:7:18:0,18,205	0/0:6,0:6:15:0,15,173	0/0:4,0:4:12:0,12,122	0/0:10,0:10:30:0,30,314	0/0:9,0:9:27:0,27,275	0/0:2,0:2:6:0,6,62	0/0:2,0:2:6:0,6,61	0/0:3,0:3:9:0,9,98	./.:.:.:.:.	0/0:2,0:2:6:0,6,67	0/0:5,0:5:15:0,15,165	0/0:4,0:4:12:0,12,126	0/0:1,0:1:3:0,3,33	0/0:3,0:3:9:0,9,97	0/0:3,0:3:9:0,9,94	1/1:0,1:1:3:31,3,0	0/0:4,0:4:12:0,12,126	0/0:2,0:2:6:0,6,64	0/0:2,0:2:6:0,6,60	0/0:4,0:4:12:0,12,126	0/0:5,0:5:15:0,15,158	./.:.:.:.:.	0/0:4,0:4:12:0,12,119	0/0:2,0:2:6:0,6,65	0/0:4,0:4:12:0,12,130	0/0:1,0:1:3:0,3,33	0/0:1,0:1:3:0,3,32	./.:.:.:.:.	0/0:6,0:6:18:0,18,196	0/0:7,0:7:18:0,18,206	0/0:3,0:3:9:0,9,95	0/0:3,0:3:9:0,9,97	0/0:1,0:1:3:0,3,33	0/0:2,0:2:6:0,6,65	0/0:5,0:5:15:0,15,161	0/0:5,0:5:15:0,15,158	0/0:3,0:3:9:0,9,94	0/0:2,0:2:6:0,6,65	0/0:2,0:2:6:0,6,65	0/0:1,0:1:3:0,3,32	0/0:4,0:4:9:0,9,108	0/0:4,0:4:12:0,12,130	./.:.:.:.:.	0/0:3,0:3:9:0,9,90	0/0:6,0:6:18:0,18,189	0/0:1,0:1:3:0,3,32	0/0:1,0:1:3:0,3,31	0/0:5,0:5:15:0,15,159	0/0:1,0:1:3:0,3,32	0/0:6,0:6:18:0,18,193	0/0:3,0:3:9:0,9,94	0/0:9,0:9:24:0,24,272	0/0:3,0:3:9:0,9,93	0/0:1,0:1:3:0,3,35	0/0:2,0:2:6:0,6,62	1/1:0,3:3:9:93,9,0	0/0:3,0:3:9:0,9,95	1/1:0,3:3:9:96,9,0	0/0:3,0:3:9:0,9,94	0/0:9,0:9:27:0,27,285	0/0:2,0:2:6:0,6,63	0/0:6,0:6:15:0,15,168	0/0:1,0:1:3:0,3,32	1/1:0,3:3:9:97,9,0	1/1:0,2:2:6:57,6,0	1/1:0,2:2:6:60,6,0	0/0:3,0:3:6:0,6,76	./.:.:.:.:.	./.:.:.:.:.	./.:.:.:.:.	0/0:1,0:1:3:0,3,32	0/0:6,0:6:9:0,9,134	./.:.:.:.:.	0/0:24,0:24:72:0,72,812
chr2	19565583	.	C	T	3598.53	.	AC=28;AF=0.105;AN=266;BaseQRankSum=-4.320;DP=1215;Dels=0.00;FS=1.913;HaplotypeScore=0.1202;InbreedingCoeff=0.6157;MLEAC=25;MLEAF=0.094;MQ=58.19;MQ0=1;MQRankSum=0.328;QD=26.46;ReadPosRankSum=1.497	GT:AD:DP:GQ:PL	0/0:70,0:70:99:0,211,2275	0/0:30,0:30:90:0,90,938	0/0:14,0:14:42:0,42,448	0/0:42,0:42:99:0,123,1320	0/0:14,0:14:42:0,42,458	0/0:20,0:20:57:0,57,604	0/0:16,0:16:45:0,45,485	0/0:6,0:6:18:0,18,189	0/0:2,0:2:6:0,6,66	0/0:15,0:15:45:0,45,476	0/0:2,0:2:6:0,6,69	1/1:0,19:19:51:556,51,0	0/0:17,0:18:48:0,48,523	0/0:2,0:2:6:0,6,65	0/0:29,0:29:84:0,84,901	0/0:21,0:21:63:0,63,661	0/0:24,0:24:72:0,72,755	0/0:3,0:3:9:0,9,97	0/0:11,0:11:30:0,30,336	0/0:3,0:3:6:0,6,74	0/0:5,0:5:15:0,15,165	1/1:0,14:14:39:418,39,0	0/0:23,0:23:66:0,66,716	0/0:36,0:36:96:0,96,1071	0/0:5,0:5:15:0,15,169	0/0:17,0:17:48:0,48,520	0/0:21,0:21:57:0,57,630	0/0:12,0:12:36:0,36,390	0/0:3,0:3:9:0,9,99	0/0:29,0:29:81:0,81,882	0/0:2,0:2:6:0,6,54	0/0:8,0:8:24:0,24,266	0/0:28,0:28:69:0,69,767	0/0:7,0:7:21:0,21,217	0/0:11,0:11:33:0,33,353	0/0:5,0:5:15:0,15,167	0/0:23,0:23:69:0,69,726	0/0:20,0:20:48:0,48,559	0/0:23,0:23:66:0,66,700	0/0:2,0:2:6:0,6,67	0/0:6,0:6:18:0,18,195	0/0:20,0:20:54:0,54,592	0/0:18,0:18:54:0,54,561	1/1:0,29:29:84:890,84,0	1/1:0,25:25:72:763,72,0	0/0:19,0:19:51:0,51,565	0/0:10,0:10:30:0,30,317	1/1:0,4:4:12:130,12,0	0/0:4,0:4:12:0,12,127	0/0:7,0:7:18:0,18,206	0/0:2,0:2:6:0,6,63	0/0:2,0:2:6:0,6,63	0/0:9,0:9:27:0,27,279	0/0:3,0:3:9:0,9,96	1/1:0,5:5:15:150,15,0	0/0:1,0:1:3:0,3,33	1/1:0,6:6:18:184,18,0	1/1:0,6:6:18:186,18,0	0/0:1,0:1:3:0,3,32	0/1:1,6:7:10:170,0,10	0/0:7,0:7:21:0,21,216	0/0:10,0:10:30:0,30,312	0/0:8,0:8:24:0,24,259	0/0:1,0:1:3:0,3,31	0/0:12,0:12:36:0,36,390	0/0:8,0:8:21:0,21,232	0/0:3,0:3:9:0,9,93	0/0:11,0:11:33:0,33,343	0/0:5,0:5:15:0,15,157	./.:.:.:.:.	0/0:1,0:1:3:0,3,31	0/0:6,0:6:18:0,18,184	0/0:3,0:3:9:0,9,93	0/0:2,0:2:6:0,6,65	0/0:2,0:2:6:0,6,61	0/0:5,0:5:15:0,15,148	0/0:2,0:2:6:0,6,63	./.:.:.:.:.	0/1:4,1:5:16:16,0,110	0/0:3,0:3:6:0,6,76	0/0:5,0:5:15:0,15,159	0/0:2,0:2:6:0,6,61	0/0:4,0:4:12:0,12,129	0/0:5,0:5:15:0,15,157	0/0:4,0:4:12:0,12,129	0/0:5,0:5:15:0,15,164	0/0:6,0:6:18:0,18,190	0/0:3,0:3:9:0,9,95	0/0:9,0:9:27:0,27,291	0/0:8,0:8:24:0,24,261	./.:.:.:.:.	0/0:11,0:11:30:0,30,344	0/0:5,0:5:12:0,12,140	0/0:1,0:1:3:0,3,31	0/0:4,0:4:12:0,12,118	0/0:5,0:5:15:0,15,162	0/0:3,0:3:9:0,9,96	0/0:6,0:6:15:0,15,160	0/0:3,0:3:9:0,9,93	0/0:1,0:1:3:0,3,32	0/0:9,0:9:27:0,27,297	0/0:4,0:4:12:0,12,124	0/0:2,0:2:6:0,6,61	0/0:7,0:7:21:0,21,226	0/0:5,0:5:15:0,15,162	0/0:5,0:5:15:0,15,159	0/0:2,0:2:6:0,6,67	0/0:11,0:11:33:0,33,354	0/0:3,0:3:9:0,9,97	0/0:8,0:8:24:0,24,258	0/0:7,0:7:15:0,15,186	0/0:3,0:3:9:0,9,100	0/0:6,0:6:15:0,15,172	0/0:4,0:4:12:0,12,130	0/0:8,0:8:24:0,24,251	0/0:11,0:11:30:0,30,331	0/0:3,0:3:6:0,6,76	0/0:4,0:4:12:0,12,130	1/1:0,2:2:6:63,6,0	0/0:6,0:6:15:0,15,176	1/1:0,1:1:3:32,3,0	0/0:8,0:8:24:0,24,248	0/0:7,0:7:21:0,21,221	0/0:4,0:4:12:0,12,130	0/0:2,0:2:6:0,6,64	0/0:3,0:3:9:0,9,94	1/1:0,4:4:12:124,12,0	1/1:0,5:5:15:155,15,0	1/1:0,4:4:9:108,9,0	0/0:5,0:5:12:0,12,138	0/0:1,0:1:3:0,3,32	./.:.:.:.:.	0/0:4,0:4:6:0,6,76	0/0:2,0:2:3:0,3,45	0/0:2,0:2:3:0,3,45	0/0:2,0:2:3:0,3,31	0/0:28,0:28:84:0,84,948
chr2	19565835	.	G	A	1046.27	.	AC=21;AF=0.088;AN=238;BaseQRankSum=-2.133;DP=792;Dels=0.00;FS=6.076;HaplotypeScore=0.0751;InbreedingCoeff=0.3881;MLEAC=19;MLEAF=0.080;MQ=33.49;MQ0=75;MQRankSum=1.133;QD=15.85;ReadPosRankSum=-0.352	GT:AD:DP:GQ:PL	0/0:71,0:71:99:0,162,1647	0/0:9,0:9:24:0,24,247	1/1:0,14:14:27:272,27,0	0/0:35,0:35:75:0,75,752	0/0:8,0:8:15:0,15,149	1/1:2,4:6:12:117,12,0	0/0:18,0:18:27:0,27,261	0/0:3,0:3:3:0,3,30	0/0:1,0:1:3:0,3,33	0/0:9,0:9:27:0,27,269	./.:.:.:.:.	0/0:15,0:15:24:0,24,241	0/0:8,0:8:15:0,15,148	./.:.:.:.:.	0/0:10,0:10:24:0,24,237	0/0:12,0:12:18:0,18,178	0/0:17,0:17:33:0,33,326	0/0:3,0:3:3:0,3,30	1/1:0,9:9:12:115,12,0	0/0:6,0:6:6:0,6,57	0/0:2,0:2:6:0,6,61	0/0:9,0:9:18:0,18,187	1/1:4,6:10:18:178,18,0	0/0:15,0:15:24:0,24,250	./.:.:.:.:.	0/0:17,0:17:33:0,33,326	0/0:10,0:10:27:0,27,272	0/0:2,0:2:3:0,3,33	0/0:3,0:3:6:0,6,65	0/0:8,0:8:12:0,12,120	0/0:3,0:3:9:0,9,95	0/0:3,0:3:3:0,3,32	0/0:12,0:12:24:0,24,234	0/0:5,0:5:12:0,12,130	0/0:11,0:11:27:0,27,274	0/0:6,0:6:12:0,12,128	0/0:13,0:13:24:0,24,247	0/0:12,0:12:21:0,21,207	0/0:9,0:9:18:0,18,184	0/0:4,0:4:3:0,3,28	0/0:1,0:1:3:0,3,31	0/0:8,0:8:18:0,18,172	0/0:9,0:9:15:0,15,148	0/0:18,0:18:24:0,24,245	0/0:12,0:12:24:0,24,241	0/0:17,0:17:18:0,18,177	1/1:0,7:7:21:201,21,0	./.:.:.:.:.	0/0:5,0:5:9:0,9,91	0/0:5,0:5:3:0,3,30	./.:.:.:.:.	./.:.:.:.:.	0/0:3,0:3:6:0,6,55	./.:.:.:.:.	0/0:5,0:5:6:0,6,61	./.:.:.:.:.	0/0:3,0:3:3:0,3,30	0/0:3,0:3:6:0,6,59	0/0:2,0:2:6:0,6,59	0/0:8,0:8:18:0,18,185	0/0:3,0:3:6:0,6,60	0/0:2,0:2:3:0,3,32	0/0:5,0:5:9:0,9,94	0/0:5,0:5:9:0,9,96	0/0:9,0:9:12:0,12,122	0/0:6,0:6:18:0,18,182	0/0:2,0:2:6:0,6,62	0/0:6,0:6:15:0,15,148	0/0:3,0:3:6:0,6,60	./.:.:.:.:.	0/0:3,0:3:9:0,9,90	./.:.:.:.:.	0/0:3,0:3:6:0,6,61	0/0:3,0:3:3:0,3,32	0/0:4,0:4:3:0,3,27	./.:.:.:.:.	0/0:6,0:6:6:0,6,61	0/0:1,0:1:3:0,3,31	./.:.:.:.:.	0/0:4,0:4:3:0,3,31	0/0:4,0:4:6:0,6,61	0/0:3,0:3:6:0,6,64	0/0:3,0:3:6:0,6,66	0/0:1,0:1:3:0,3,31	0/0:1,0:1:3:0,3,30	0/0:4,0:4:9:0,9,90	./.:.:.:.:.	0/0:6,0:6:9:0,9,95	0/0:3,0:3:9:0,9,89	0/0:3,0:3:6:0,6,65	0/0:1,0:1:3:0,3,31	0/0:3,0:3:6:0,6,59	0/0:5,0:5:6:0,6,57	0/0:2,0:2:3:0,3,31	0/0:2,0:2:3:0,3,32	./.:.:.:.:.	0/0:2,0:2:6:0,6,61	0/0:2,0:2:6:0,6,59	./.:.:.:.:.	./.:.:.:.:.	0/0:6,0:6:9:0,9,92	0/0:3,0:3:9:0,9,89	0/0:3,0:3:6:0,6,61	0/1:1,1:2:26:26,0,26	0/0:1,0:1:3:0,3,32	1/1:2,1:3:3:32,3,0	0/0:2,0:2:6:0,6,68	0/0:10,0:10:24:0,24,229	0/0:4,0:4:9:0,9,94	0/0:1,0:1:3:0,3,28	0/0:4,0:4:9:0,9,83	0/0:4,0:4:9:0,9,96	0/0:6,0:6:9:0,9,92	0/0:3,0:3:9:0,9,89	0/0:3,0:3:9:0,9,89	./.:.:.:.:.	0/0:5,0:5:6:0,6,63	0/0:3,0:3:6:0,6,61	0/0:1,0:1:3:0,3,29	1/1:0,2:2:6:59,6,0	0/0:3,0:3:3:0,3,32	0/0:2,0:2:6:0,6,61	1/1:0,5:5:15:153,15,0	./.:.:.:.:.	1/1:1,3:4:9:88,9,0	1/1:0,4:4:6:59,6,0	0/0:6,0:6:3:0,3,31	0/0:5,0:5:9:0,9,94	0/0:3,0:3:9:0,9,86	0/0:6,0:6:15:0,15,171	0/0:1,0:1:3:0,3,30	0/0:2,0:2:3:0,3,45	0/0:6,0:6:3:0,3,45	0/0:5,0:5:12:0,12,137	0/0:3,0:3:6:0,6,76	0/0:2,0:2:3:0,3,45	0/0:33,0:33:72:0,72,811
chr2	19566782	.	G	A	1413.45	.	AC=18;AF=0.068;AN=266;BaseQRankSum=-2.058;DP=1409;Dels=0.00;FS=8.631;HaplotypeScore=0.1496;InbreedingCoeff=0.5277;MLEAC=16;MLEAF=0.060;MQ=59.59;MQ0=0;MQRankSum=0.621;QD=22.44;ReadPosRankSum=1.618	GT:AD:DP:GQ:PL	0/0:96,0:96:99:0,289,3029	0/0:33,0:33:99:0,99,1042	0/0:25,0:25:75:0,75,745	0/0:72,0:72:99:0,216,2212	0/0:14,0:14:39:0,39,420	0/0:22,0:22:60:0,60,636	0/0:26,0:26:78:0,78,787	0/0:3,0:3:9:0,9,97	0/0:2,0:2:6:0,6,66	0/0:27,0:27:81:0,81,839	0/0:3,0:3:9:0,9,94	0/0:24,0:24:66:0,66,703	0/0:18,0:18:54:0,54,568	0/0:1,0:1:3:0,3,32	0/0:28,0:29:75:0,75,829	0/0:38,0:38:99:0,114,1143	0/0:26,0:26:78:0,78,789	0/0:2,0:2:6:0,6,68	0/0:9,0:9:21:0,21,237	0/0:9,0:9:21:0,21,246	0/0:6,0:6:18:0,18,197	0/0:26,0:26:72:0,72,767	0/0:21,0:21:63:0,63,658	0/0:37,0:37:99:0,111,1154	1/1:0,4:4:12:124,12,0	0/0:18,0:18:54:0,54,549	0/0:23,0:23:69:0,69,681	0/0:8,0:8:24:0,24,264	0/0:4,0:4:12:0,12,130	0/0:35,0:35:99:0,105,1061	0/0:6,0:6:18:0,18,189	0/0:4,0:4:12:0,12,131	0/0:31,0:31:93:0,93,964	0/0:4,0:4:12:0,12,132	0/0:35,0:35:99:0,105,1075	0/0:4,0:4:12:0,12,132	0/0:22,0:22:66:0,66,698	0/0:20,0:20:54:0,54,552	0/0:19,0:19:57:0,57,572	0/0:1,0:1:3:0,3,32	0/0:4,0:4:12:0,12,130	0/0:15,0:15:45:0,45,466	1/1:0,14:14:39:417,39,0	0/0:30,0:30:78:0,78,858	0/0:20,0:20:60:0,60,629	0/0:39,0:39:99:0,105,1163	0/0:12,0:12:36:0,36,369	0/0:7,0:7:21:0,21,222	0/0:2,0:2:6:0,6,63	0/0:4,0:4:12:0,12,120	0/0:3,0:3:9:0,9,92	0/0:3,0:3:9:0,9,95	0/0:9,0:9:27:0,27,284	0/0:4,0:4:12:0,12,121	0/0:5,0:5:12:0,12,138	0/0:5,0:5:15:0,15,154	0/0:8,0:8:24:0,24,237	0/0:8,0:8:24:0,24,245	0/0:3,0:3:9:0,9,91	0/0:9,0:9:27:0,27,281	./.:.:.:.:.	0/0:3,0:3:9:0,9,94	0/0:10,0:10:30:0,30,311	0/0:10,0:10:27:0,27,290	0/0:10,0:10:30:0,30,311	0/0:6,0:6:18:0,18,184	0/0:3,0:3:9:0,9,94	0/0:5,0:5:15:0,15,160	0/0:4,0:4:12:0,12,127	0/0:5,0:5:15:0,15,152	0/0:7,0:7:18:0,18,199	0/0:3,0:3:9:0,9,94	0/0:2,0:2:6:0,6,58	0/0:3,0:3:9:0,9,92	0/0:7,0:7:18:0,18,205	0/0:10,0:10:30:0,30,306	0/0:4,0:4:9:0,9,104	0/0:2,0:2:6:0,6,63	./.:.:.:.:.	0/0:1,0:1:3:0,3,32	0/0:3,0:3:9:0,9,90	1/1:0,7:7:15:180,15,0	0/1:1,1:2:24:27,0,24	0/0:8,0:8:24:0,24,242	0/0:11,0:11:27:0,27,294	1/1:0,5:5:15:162,15,0	0/0:8,0:8:24:0,24,250	0/0:3,0:3:9:0,9,93	0/0:12,0:12:36:0,36,365	0/0:8,0:8:24:0,24,252	./.:.:.:.:.	0/0:5,0:5:15:0,15,157	0/0:3,0:3:9:0,9,97	0/0:7,0:7:21:0,21,219	0/0:5,0:5:15:0,15,149	0/0:2,0:2:6:0,6,61	1/1:0,4:4:12:126,12,0	0/0:2,0:2:6:0,6,61	1/1:0,2:2:6:61,6,0	./.:.:.:.:.	1/1:0,7:7:21:224,21,0	0/0:3,0:3:6:0,6,75	0/0:3,0:3:9:0,9,91	0/0:3,0:3:9:0,9,95	0/0:2,0:2:6:0,6,60	0/0:9,0:9:27:0,27,284	0/0:5,0:5:15:0,15,160	0/0:9,0:9:27:0,27,279	0/0:3,0:3:9:0,9,98	1/1:0,9:9:24:258,24,0	0/1:5,4:9:94:94,0,126	0/0:3,0:3:9:0,9,98	0/0:7,0:7:21:0,21,218	0/0:9,0:9:27:0,27,275	0/0:5,0:5:15:0,15,159	0/0:4,0:4:12:0,12,124	0/0:6,0:6:18:0,18,187	0/0:9,0:9:27:0,27,272	0/0:5,0:5:15:0,15,153	0/0:6,0:6:18:0,18,191	0/0:5,0:5:15:0,15,152	0/0:1,0:1:3:0,3,34	0/0:9,0:9:21:0,21,245	0/0:3,0:3:9:0,9,91	0/0:7,0:7:21:0,21,214	0/0:6,0:6:15:0,15,171	0/0:3,0:3:9:0,9,94	0/0:5,0:5:12:0,12,126	0/0:1,0:1:3:0,3,31	0/0:2,0:2:3:0,3,45	0/0:2,0:2:3:0,3,45	0/0:1,0:1:3:0,3,32	0/0:2,0:2:3:0,3,31	0/0:5,0:5:9:0,9,106	0/0:2,0:2:3:0,3,45	0/0:2,0:2:3:0,3,45	0/0:34,0:34:99:0,102,1131
chr2	19567036	.	G	A	2820.4	.	AC=23;AF=0.089;AN=258;BaseQRankSum=2.761;DP=1299;Dels=0.00;FS=3.372;HaplotypeScore=0.0654;InbreedingCoeff=0.6746;MLEAC=21;MLEAF=0.081;MQ=59.59;MQ0=0;MQRankSum=1.128;QD=26.61;ReadPosRankSum=-0.924	GT:AD:DP:GQ:PL	0/0:78,0:78:99:0,235,2431	0/0:21,0:21:63:0,63,647	1/1:0,19:19:57:605,57,0	0/0:58,0:58:99:0,174,1780	0/0:13,0:13:39:0,39,395	0/0:19,1:20:29:0,29,561	0/0:34,0:34:93:0,93,964	0/0:4,0:4:12:0,12,122	0/0:2,0:2:6:0,6,61	0/0:22,0:22:66:0,66,675	./.:.:.:.:.	0/0:26,0:26:78:0,78,795	0/0:17,0:17:51:0,51,521	./.:.:.:.:.	0/0:27,0:27:75:0,75,800	0/0:36,0:36:99:0,102,1082	0/0:33,0:33:99:0,99,985	0/0:3,0:3:9:0,9,95	1/1:0,12:12:33:356,33,0	0/0:6,0:6:18:0,18,180	0/0:4,0:4:12:0,12,132	0/0:38,0:38:99:0,114,1154	1/1:0,22:22:63:669,63,0	0/0:28,0:28:81:0,81,866	0/0:5,0:5:15:0,15,156	0/0:17,0:17:51:0,51,515	0/0:25,0:25:72:0,72,755	0/0:2,0:2:6:0,6,67	0/0:1,0:1:3:0,3,31	0/0:22,0:22:63:0,63,661	0/0:7,0:7:21:0,21,219	0/0:3,0:3:9:0,9,94	0/0:27,0:27:78:0,78,804	0/0:1,0:1:3:0,3,34	0/0:15,0:15:45:0,45,461	0/0:6,0:6:18:0,18,195	0/0:20,0:20:54:0,54,572	0/0:21,0:21:63:0,63,640	0/0:13,0:13:39:0,39,395	0/0:6,0:6:18:0,18,189	0/0:3,0:3:9:0,9,95	0/0:14,0:14:39:0,39,422	0/0:19,0:19:57:0,57,575	0/0:33,0:33:96:0,96,993	0/0:21,0:21:63:0,63,636	0/0:27,0:27:72:0,72,778	1/1:0,12:12:33:350,33,0	0/0:7,0:7:21:0,21,229	0/0:4,0:4:12:0,12,124	./.:.:.:.:.	0/0:3,0:3:9:0,9,89	0/0:3,0:3:9:0,9,93	0/0:9,0:9:27:0,27,276	0/0:3,0:3:9:0,9,92	0/0:7,0:7:21:0,21,211	0/0:2,0:2:6:0,6,65	0/0:4,0:4:12:0,12,122	0/0:6,0:6:18:0,18,188	0/0:2,0:2:6:0,6,63	0/0:7,0:7:21:0,21,211	0/0:3,0:3:6:0,6,60	0/0:2,0:2:6:0,6,63	0/0:9,0:9:27:0,27,276	0/0:6,0:6:15:0,15,169	0/0:4,0:4:12:0,12,122	0/0:4,0:4:12:0,12,122	0/0:6,0:6:15:0,15,171	0/0:6,0:6:18:0,18,186	0/0:7,0:7:18:0,18,193	0/0:5,0:5:15:0,15,152	0/0:5,0:5:15:0,15,151	0/0:2,0:2:6:0,6,57	0/0:7,0:7:21:0,21,207	0/0:3,0:3:9:0,9,91	0/0:7,0:7:21:0,21,210	0/0:2,0:2:6:0,6,59	0/0:2,0:2:6:0,6,61	0/1:2,1:3:22:22,0,53	0/0:3,0:3:9:0,9,90	0/0:4,0:4:12:0,12,122	0/0:4,0:4:12:0,12,118	./.:.:.:.:.	0/0:3,0:3:9:0,9,94	0/0:4,0:4:12:0,12,120	0/0:5,0:5:15:0,15,158	0/0:3,0:3:9:0,9,88	0/0:7,0:7:21:0,21,211	0/0:5,0:5:15:0,15,148	0/0:8,0:8:24:0,24,245	0/0:7,0:7:21:0,21,217	0/0:2,0:2:6:0,6,60	0/0:5,0:5:15:0,15,152	0/0:3,0:3:9:0,9,92	0/0:4,0:4:12:0,12,119	0/0:3,0:3:9:0,9,95	0/0:2,0:2:6:0,6,63	0/0:8,0:8:24:0,24,243	0/0:3,0:3:9:0,9,90	0/0:2,0:2:6:0,6,61	0/0:3,0:3:9:0,9,89	0/0:7,0:7:21:0,21,220	./.:.:.:.:.	0/0:1,0:1:3:0,3,30	1/1:0,3:3:9:95,9,0	0/0:3,0:3:9:0,9,89	1/1:0,6:6:18:185,18,0	0/0:3,0:3:9:0,9,97	0/0:7,0:7:21:0,21,210	0/0:4,0:4:12:0,12,124	0/0:8,0:8:24:0,24,234	0/0:3,0:3:9:0,9,86	0/0:4,0:4:12:0,12,126	0/0:9,0:9:27:0,27,271	0/0:13,0:13:39:0,39,394	0/0:6,0:6:18:0,18,183	0/0:5,0:5:15:0,15,154	0/0:6,0:6:15:0,15,163	0/0:13,0:13:39:0,39,393	0/0:6,0:6:18:0,18,180	1/1:0,4:4:12:123,12,0	0/0:6,0:6:18:0,18,185	0/0:6,0:6:18:0,18,185	1/1:0,8:8:18:200,18,0	1/1:0,8:8:24:252,24,0	1/1:0,6:6:18:190,18,0	1/1:0,3:3:9:92,9,0	0/0:4,0:4:12:0,12,126	0/0:7,0:7:21:0,21,217	0/0:3,0:3:9:0,9,95	0/0:4,0:4:6:0,6,89	./.:.:.:.:.	0/0:6,0:6:9:0,9,134	./.:.:.:.:.	0/0:13,0:13:21:0,21,297	0/0:4,0:4:6:0,6,89	./.:.:.:.:.	0/0:39,0:39:99:0,117,1252
chr2	19569288	.	G	A	30916.3	.	AC=250;AF=0.947;AN=264;BaseQRankSum=-3.583;DP=1084;Dels=0.00;FS=4.302;HaplotypeScore=0.1051;InbreedingCoeff=0.4758;MLEAC=255;MLEAF=0.966;MQ=59.31;MQ0=0;MQRankSum=2.352;QD=29.84;ReadPosRankSum=-1.763	GT:AD:DP:GQ:PL	1/1:0,66:66:99:2082,198,0	1/1:0,26:26:72:780,72,0	1/1:0,18:18:51:523,51,0	1/1:0,48:48:99:1449,144,0	1/1:0,12:12:36:367,36,0	1/1:0,30:30:87:877,87,0	1/1:0,20:20:60:592,60,0	1/1:0,5:5:15:157,15,0	1/1:0,2:2:6:63,6,0	1/1:0,7:7:21:212,21,0	1/1:0,3:3:9:97,9,0	1/1:0,25:25:72:738,72,0	1/1:0,12:12:36:358,36,0	1/1:0,3:3:9:91,9,0	1/1:0,13:13:39:398,39,0	1/1:0,21:21:60:613,60,0	1/1:0,22:22:66:656,66,0	1/1:0,4:4:12:121,12,0	1/1:0,13:13:30:350,30,0	1/1:0,9:9:27:271,27,0	1/1:0,4:4:12:120,12,0	1/1:0,34:34:99:1033,102,0	1/1:0,27:27:81:804,81,0	1/1:0,15:15:42:445,42,0	1/1:0,5:5:15:157,15,0	1/1:0,18:18:54:528,54,0	1/1:0,9:9:27:270,27,0	1/1:0,3:3:9:98,9,0	1/1:0,7:7:21:208,21,0	1/1:0,14:14:39:404,39,0	1/1:0,4:4:12:122,12,0	1/1:0,5:5:15:166,15,0	1/1:0,17:17:48:504,48,0	1/1:0,2:2:6:61,6,0	1/1:0,17:17:48:485,48,0	1/1:0,4:4:12:121,12,0	1/1:0,19:19:57:567,57,0	1/1:0,13:13:39:385,39,0	1/1:0,15:15:45:450,45,0	1/1:0,5:5:15:160,15,0	1/1:0,4:4:12:121,12,0	1/1:0,19:19:57:581,57,0	1/1:0,13:13:39:403,39,0	1/1:0,12:12:36:369,36,0	1/1:0,17:17:51:520,51,0	1/1:0,29:29:81:839,81,0	1/1:0,13:13:39:402,39,0	1/1:0,5:5:15:154,15,0	1/1:0,1:1:3:29,3,0	1/1:0,4:4:12:118,12,0	1/1:0,4:4:12:120,12,0	1/1:0,3:3:9:88,9,0	1/1:0,2:2:6:61,6,0	1/1:0,3:3:9:88,9,0	1/1:0,8:8:24:241,24,0	1/1:0,4:4:12:116,12,0	1/1:0,2:2:6:59,6,0	1/1:0,4:4:12:118,12,0	1/1:0,1:1:3:31,3,0	1/1:0,7:7:21:213,21,0	1/1:0,1:1:3:30,3,0	1/1:0,4:4:12:124,12,0	1/1:0,9:9:27:272,27,0	1/1:0,4:4:12:122,12,0	1/1:0,6:6:18:186,18,0	1/1:0,2:2:6:63,6,0	1/1:0,3:3:9:89,9,0	1/1:0,4:4:9:104,9,0	1/1:0,3:3:9:91,9,0	1/1:0,2:2:6:59,6,0	1/1:0,1:1:3:32,3,0	1/1:0,1:1:3:29,3,0	1/1:0,4:4:12:122,12,0	1/1:0,8:8:24:247,24,0	1/1:0,8:8:21:227,21,0	1/1:0,2:2:6:61,6,0	1/1:0,1:1:3:31,3,0	1/1:0,1:1:3:33,3,0	./.:.:.:.:.	1/1:0,2:2:6:60,6,0	1/1:0,5:5:15:152,15,0	1/1:0,1:1:3:31,3,0	1/1:0,7:7:21:218,21,0	1/1:0,4:4:9:107,9,0	1/1:0,4:4:12:123,12,0	1/1:0,5:5:15:156,15,0	1/1:0,7:7:21:217,21,0	1/1:0,5:5:15:145,15,0	1/1:0,6:6:18:187,18,0	1/1:0,8:8:24:239,24,0	1/1:0,4:4:12:126,12,0	1/1:0,4:4:9:103,9,0	1/1:0,4:4:9:106,9,0	1/1:0,2:2:6:61,6,0	1/1:0,3:3:9:95,9,0	1/1:0,4:4:12:115,12,0	1/1:0,8:8:24:233,24,0	1/1:0,4:4:12:126,12,0	1/1:0,5:5:15:143,15,0	1/1:0,5:5:15:150,15,0	1/1:0,5:5:15:157,15,0	./.:.:.:.:.	1/1:0,3:3:9:88,9,0	1/1:0,3:3:6:75,6,0	1/1:0,4:4:12:124,12,0	1/1:0,5:5:15:155,15,0	1/1:0,9:9:27:277,27,0	1/1:0,4:4:12:120,12,0	./.:.:.:.:.	1/1:0,7:7:21:201,21,0	1/1:0,8:8:24:235,24,0	./.:.:.:.:.	1/1:0,3:3:9:87,9,0	1/1:0,7:7:21:214,21,0	1/1:0,3:3:9:92,9,0	1/1:0,2:2:6:60,6,0	1/1:0,7:7:21:207,21,0	1/1:0,7:7:21:207,21,0	1/1:0,3:3:9:87,9,0	1/1:0,4:4:12:116,12,0	1/1:0,8:8:24:241,24,0	1/1:0,6:6:18:192,18,0	1/1:0,7:7:21:216,21,0	1/1:0,3:3:9:89,9,0	1/1:0,3:3:9:92,9,0	1/1:0,3:3:9:91,9,0	1/1:0,5:5:15:153,15,0	1/1:0,3:3:9:93,9,0	1/1:0,2:2:6:63,6,0	./.:.:.:.:.	0/0:2,0:2:3:0,3,45	0/0:2,0:2:3:0,3,45	0/0:8,0:8:15:0,15,196	0/0:7,0:7:15:0,15,183	0/0:2,0:2:3:0,3,45	0/0:2,0:2:3:0,3,45	0/0:25,0:25:75:0,75,843
chr2	19569941	.	G	T	24807.9	.	AC=244;AF=0.946;AN=258;BaseQRankSum=2.101;DP=860;Dels=0.00;FS=27.776;HaplotypeScore=0.2519;InbreedingCoeff=0.3620;MLEAC=249;MLEAF=0.965;MQ=59.55;MQ0=0;MQRankSum=-0.541;QD=30.55;ReadPosRankSum=-2.607	GT:AD:DP:GQ:PL	1/1:0,57:57:99:1757,159,0	1/1:0,20:20:57:617,57,0	1/1:0,25:25:75:784,75,0	1/1:0,42:42:99:1305,123,0	1/1:0,14:14:39:412,39,0	1/1:0,15:15:39:434,39,0	1/1:0,15:15:36:407,36,0	1/1:0,2:2:6:63,6,0	1/1:0,1:1:3:32,3,0	1/1:0,8:8:24:249,24,0	1/1:0,2:2:6:64,6,0	1/1:0,20:20:57:608,57,0	1/1:0,14:14:39:405,39,0	1/1:0,1:1:3:33,3,0	1/1:0,10:10:30:306,30,0	1/1:0,19:19:57:600,57,0	1/1:0,11:11:30:322,30,0	./.:.:.:.:.	1/1:0,2:2:6:62,6,0	1/1:0,1:1:3:31,3,0	1/1:0,2:2:6:64,6,0	1/1:0,8:8:24:248,24,0	1/1:0,10:10:30:316,30,0	1/1:0,23:23:69:739,69,0	1/1:0,1:1:3:32,3,0	1/1:0,17:17:51:532,51,0	1/1:0,11:11:33:337,33,0	1/1:0,4:4:12:132,12,0	1/1:0,3:3:9:97,9,0	1/1:0,16:16:45:481,45,0	1/1:0,6:6:18:198,18,0	1/1:0,2:2:6:61,6,0	1/1:0,11:11:30:330,30,0	1/1:0,6:6:18:197,18,0	1/1:0,10:10:30:318,30,0	1/1:0,2:2:6:61,6,0	1/1:0,21:21:63:663,63,0	1/1:0,8:8:18:214,18,0	1/1:0,10:10:30:306,30,0	1/1:0,2:2:6:65,6,0	1/1:0,2:2:6:63,6,0	1/1:0,7:7:21:220,21,0	1/1:0,11:11:30:326,30,0	1/1:0,19:19:57:588,57,0	1/1:0,22:22:63:668,63,0	1/1:0,18:18:48:536,48,0	1/1:0,7:7:21:225,21,0	1/1:0,1:1:3:35,3,0	1/1:0,2:2:6:65,6,0	1/1:0,3:3:9:101,9,0	1/1:0,2:2:6:60,6,0	1/1:0,1:1:3:32,3,0	1/1:0,3:3:9:97,9,0	1/1:0,4:4:9:112,9,0	1/1:0,5:5:15:156,15,0	1/1:0,1:1:3:31,3,0	1/1:0,6:6:18:187,18,0	1/1:0,7:7:21:222,21,0	./.:.:.:.:.	1/1:0,6:6:18:191,18,0	1/1:0,3:3:9:93,9,0	1/1:0,2:2:6:59,6,0	1/1:0,11:11:33:336,33,0	1/1:0,3:3:9:93,9,0	1/1:0,3:3:9:94,9,0	./.:.:.:.:.	1/1:0,2:2:6:61,6,0	1/1:0,3:3:9:98,9,0	1/1:0,4:4:9:107,9,0	1/1:0,2:2:6:63,6,0	1/1:0,2:2:6:61,6,0	1/1:0,9:9:21:246,21,0	1/1:0,2:2:6:63,6,0	1/1:0,4:4:12:118,12,0	1/1:0,1:1:3:32,3,0	1/1:0,3:3:9:95,9,0	1/1:0,2:2:6:62,6,0	1/1:0,5:5:15:158,15,0	1/1:0,2:2:6:64,6,0	1/1:0,4:4:12:129,12,0	1/1:0,2:2:6:63,6,0	./.:.:.:.:.	1/1:0,6:6:18:198,18,0	1/1:0,4:4:12:127,12,0	1/1:0,3:3:9:93,9,0	1/1:0,4:4:12:132,12,0	./.:.:.:.:.	1/1:0,6:6:18:184,18,0	1/1:0,9:9:27:290,27,0	1/1:0,5:5:15:154,15,0	1/1:0,3:3:9:95,9,0	1/1:0,5:5:15:155,15,0	1/1:0,2:2:6:65,6,0	1/1:0,1:1:3:31,3,0	1/1:0,2:2:6:65,6,0	1/1:0,1:1:3:28,3,0	1/1:0,6:6:18:193,18,0	1/1:0,6:6:18:196,18,0	1/1:0,2:2:6:59,6,0	1/1:0,2:2:6:63,6,0	1/1:0,3:3:9:98,9,0	1/1:0,2:2:6:64,6,0	1/1:0,2:2:3:45,3,0	1/1:0,1:1:3:31,3,0	1/1:0,1:1:3:32,3,0	1/1:0,4:4:12:124,12,0	1/1:0,5:5:15:155,15,0	1/1:0,9:9:27:283,27,0	./.:.:.:.:.	1/1:0,5:5:15:150,15,0	1/1:0,5:5:15:154,15,0	./.:.:.:.:.	1/1:0,4:4:12:130,12,0	1/1:0,4:4:12:128,12,0	1/1:0,5:5:15:158,15,0	1/1:0,1:1:3:31,3,0	1/1:0,2:2:6:61,6,0	1/1:0,1:1:3:31,3,0	1/1:0,1:1:3:31,3,0	1/1:0,2:2:6:59,6,0	1/1:0,8:8:18:215,18,0	1/1:0,7:7:21:215,21,0	1/1:0,5:5:15:152,15,0	1/1:0,5:5:12:140,12,0	1/1:0,3:3:9:92,9,0	1/1:0,2:2:6:63,6,0	1/1:0,5:5:15:158,15,0	1/1:0,4:4:12:129,12,0	1/1:0,1:1:3:34,3,0	0/0:5,0:5:9:0,9,122	./.:.:.:.:.	0/0:2,0:2:6:0,6,61	0/0:2,0:2:3:0,3,45	0/0:2,0:2:3:0,3,45	0/0:2,0:2:3:0,3,45	0/0:4,0:4:9:0,9,108	0/0:31,0:31:93:0,93,1036
chr2	19570458	.	C	G	20869.9	.	AC=240;AF=0.938;AN=256;BaseQRankSum=-1.601;DP=724;Dels=0.00;FS=1.951;HaplotypeScore=0.0614;InbreedingCoeff=0.3876;MLEAC=245;MLEAF=0.957;MQ=59.61;MQ0=0;MQRankSum=1.028;QD=30.78;ReadPosRankSum=-2.422	GT:AD:DP:GQ:PL	1/1:0,41:41:99:1268,117,0	1/1:0,18:19:54:571,54,0	1/1:0,11:11:33:352,33,0	1/1:0,17:17:48:515,48,0	1/1:0,6:6:18:190,18,0	1/1:0,11:11:30:326,30,0	1/1:0,13:13:39:408,39,0	1/1:0,1:1:3:31,3,0	1/1:0,3:3:9:98,9,0	1/1:0,12:12:33:352,33,0	1/1:0,3:3:9:97,9,0	1/1:0,6:6:15:162,15,0	1/1:0,9:9:24:264,24,0	1/1:0,7:7:21:226,21,0	1/1:0,13:13:39:414,39,0	1/1:0,8:8:24:250,24,0	1/1:0,15:15:42:456,42,0	1/1:0,3:3:9:101,9,0	1/1:0,3:3:9:95,9,0	1/1:0,4:4:6:89,6,0	1/1:0,1:1:3:32,3,0	1/1:0,11:11:33:345,33,0	1/1:0,13:13:39:413,39,0	1/1:0,19:19:54:591,54,0	./.:.:.:.:.	1/1:0,16:16:45:480,45,0	1/1:0,5:5:15:160,15,0	1/1:0,2:2:6:64,6,0	1/1:0,1:1:3:33,3,0	1/1:0,19:19:54:592,54,0	1/1:0,3:3:9:101,9,0	1/1:0,4:4:12:136,12,0	1/1:0,13:13:39:411,39,0	1/1:0,1:1:3:32,3,0	1/1:0,19:19:54:586,54,0	1/1:0,1:1:3:34,3,0	1/1:0,23:23:63:699,63,0	1/1:0,7:7:21:219,21,0	1/1:0,7:7:21:222,21,0	1/1:0,1:1:3:34,3,0	1/1:0,3:3:9:97,9,0	1/1:0,7:7:21:224,21,0	1/1:0,8:8:21:232,21,0	1/1:0,4:4:12:132,12,0	1/1:0,21:21:63:656,63,0	1/1:0,21:21:48:568,48,0	1/1:0,6:6:18:194,18,0	1/1:0,5:5:15:165,15,0	1/1:0,1:1:3:32,3,0	1/1:0,4:4:12:132,12,0	1/1:0,2:2:6:61,6,0	1/1:0,2:2:6:64,6,0	1/1:0,4:4:12:127,12,0	1/1:0,1:1:3:32,3,0	1/1:0,4:4:12:125,12,0	1/1:0,5:5:15:158,15,0	1/1:0,1:1:3:32,3,0	1/1:0,1:1:3:32,3,0	./.:.:.:.:.	1/1:0,1:1:3:32,3,0	1/1:0,2:2:6:61,6,0	1/1:0,2:2:6:63,6,0	1/1:0,5:5:15:154,15,0	1/1:0,6:6:15:177,15,0	1/1:0,2:2:6:64,6,0	1/1:0,2:2:6:61,6,0	1/1:0,2:2:6:62,6,0	1/1:0,6:6:18:193,18,0	1/1:0,4:4:12:121,12,0	1/1:0,3:3:9:95,9,0	1/1:0,1:1:3:34,3,0	1/1:0,1:1:3:32,3,0	1/1:0,3:3:9:101,9,0	1/1:0,1:1:3:32,3,0	1/1:0,1:1:3:32,3,0	1/1:0,1:1:3:30,3,0	1/1:0,3:3:9:96,9,0	./.:.:.:.:.	1/1:0,4:4:12:124,12,0	1/1:0,2:2:6:66,6,0	1/1:0,3:3:9:96,9,0	1/1:0,1:1:3:32,3,0	1/1:0,5:5:15:173,15,0	1/1:0,2:2:6:64,6,0	./.:.:.:.:.	1/1:0,7:7:21:227,21,0	1/1:0,2:2:6:58,6,0	1/1:0,3:3:9:95,9,0	1/1:0,6:6:18:194,18,0	1/1:0,5:5:15:160,15,0	1/1:0,1:1:3:32,3,0	1/1:0,1:1:3:31,3,0	./.:.:.:.:.	./.:.:.:.:.	1/1:0,4:4:9:109,9,0	1/1:0,2:2:6:63,6,0	1/1:0,10:10:30:325,30,0	1/1:0,2:2:6:62,6,0	./.:.:.:.:.	1/1:0,2:2:6:65,6,0	1/1:0,8:8:24:259,24,0	./.:.:.:.:.	1/1:0,4:4:12:124,12,0	1/1:0,6:6:18:194,18,0	./.:.:.:.:.	1/1:0,5:5:15:161,15,0	1/1:0,3:3:9:95,9,0	1/1:0,2:2:6:62,6,0	1/1:0,3:3:9:97,9,0	1/1:0,4:4:12:125,12,0	1/1:0,5:5:15:159,15,0	1/1:0,3:3:9:97,9,0	1/1:0,4:4:12:123,12,0	1/1:0,3:3:9:97,9,0	1/1:0,3:3:9:95,9,0	1/1:0,5:5:15:157,15,0	1/1:0,2:2:6:69,6,0	1/1:0,3:3:9:99,9,0	1/1:0,4:4:12:123,12,0	1/1:0,3:3:9:95,9,0	1/1:0,2:2:6:65,6,0	1/1:0,1:1:3:32,3,0	1/1:0,8:8:24:253,24,0	1/1:0,1:1:3:31,3,0	1/1:0,4:4:12:123,12,0	1/1:0,2:2:6:63,6,0	1/1:0,3:3:9:92,9,0	1/1:0,1:1:3:32,3,0	1/1:0,7:7:21:220,21,0	0/0:4,0:4:6:0,6,89	0/0:2,0:2:3:0,3,45	0/0:1,0:1:3:0,3,32	0/0:6,0:6:12:0,12,154	0/0:3,0:3:6:0,6,76	0/0:5,0:5:12:0,12,141	0/0:6,0:6:9:0,9,134	0/0:19,0:19:57:0,57,664
chr2	19570549	.	T	G	31236.6	.	AC=246;AF=0.946;AN=260;BaseQRankSum=5.182;DP=1058;Dels=0.00;FS=57.766;HaplotypeScore=0.0153;InbreedingCoeff=0.4495;MLEAC=251;MLEAF=0.965;MQ=58.91;MQ0=0;MQRankSum=1.161;QD=31.27;ReadPosRankSum=-4.743	GT:AD:DP:GQ:PL	1/1:0,50:50:99:1577,150,0	1/1:0,26:26:78:800,78,0	1/1:0,25:25:75:812,75,0	1/1:0,57:57:99:1818,171,0	1/1:0,13:13:39:421,39,0	1/1:0,18:18:51:535,51,0	1/1:0,18:18:54:554,54,0	1/1:0,3:3:9:97,9,0	1/1:0,2:2:6:63,6,0	1/1:0,20:20:60:646,60,0	1/1:0,1:1:3:34,3,0	1/1:0,17:17:51:539,51,0	1/1:0,13:13:36:399,36,0	./.:.:.:.:.	1/1:0,19:19:57:599,57,0	1/1:0,18:18:54:568,54,0	1/1:0,24:24:72:760,72,0	1/1:0,1:1:3:33,3,0	1/1:0,10:10:27:295,27,0	1/1:0,5:5:15:162,15,0	1/1:0,1:1:3:32,3,0	1/1:0,24:24:72:744,72,0	1/1:0,10:10:30:322,30,0	1/1:0,28:28:84:897,84,0	1/1:0,1:1:3:32,3,0	1/1:0,21:21:63:676,63,0	1/1:0,20:20:60:635,60,0	./.:.:.:.:.	1/1:0,2:2:6:67,6,0	1/1:0,22:22:66:668,66,0	1/1:0,1:1:3:33,3,0	1/1:0,3:3:9:100,9,0	1/1:0,28:28:84:901,84,0	1/1:0,6:6:18:181,18,0	1/1:0,21:21:63:671,63,0	1/1:0,1:1:3:33,3,0	1/1:0,22:22:63:678,63,0	1/1:0,18:18:48:535,48,0	1/1:0,9:9:24:269,24,0	1/1:0,6:6:18:196,18,0	1/1:0,3:3:9:103,9,0	1/1:0,14:14:42:442,42,0	1/1:0,8:8:24:257,24,0	1/1:0,12:12:36:387,36,0	1/1:0,19:19:57:605,57,0	1/1:0,21:21:60:655,60,0	1/1:0,9:9:27:291,27,0	1/1:0,5:5:15:164,15,0	1/1:0,2:2:6:63,6,0	1/1:0,4:4:12:133,12,0	1/1:0,2:2:6:59,6,0	1/1:0,1:1:3:32,3,0	1/1:0,9:9:27:289,27,0	1/1:0,3:3:9:93,9,0	1/1:0,4:4:12:126,12,0	1/1:0,1:1:3:31,3,0	1/1:0,2:2:6:65,6,0	1/1:0,3:3:9:97,9,0	1/1:0,1:1:3:32,3,0	1/1:0,5:5:15:159,15,0	1/1:0,2:2:6:69,6,0	1/1:0,3:3:9:95,9,0	1/1:0,10:10:30:316,30,0	1/1:0,5:5:15:157,15,0	1/1:0,4:4:12:117,12,0	1/1:0,4:4:12:126,12,0	1/1:0,2:2:6:64,6,0	1/1:0,8:8:21:238,21,0	1/1:0,7:7:21:214,21,0	1/1:0,1:1:3:31,3,0	1/1:0,3:3:9:92,9,0	1/1:0,4:4:9:112,9,0	1/1:0,5:5:15:166,15,0	1/1:0,4:4:12:126,12,0	1/1:0,5:5:15:165,15,0	1/1:0,2:2:6:62,6,0	1/1:0,2:2:6:67,6,0	1/1:0,1:1:3:32,3,0	./.:.:.:.:.	1/1:0,3:3:9:95,9,0	./.:.:.:.:.	1/1:0,1:1:3:30,3,0	1/1:0,5:5:15:165,15,0	1/1:0,5:5:15:155,15,0	1/1:0,5:5:15:153,15,0	1/1:0,7:7:21:218,21,0	1/1:0,3:3:9:92,9,0	1/1:0,5:5:15:168,15,0	1/1:0,7:7:21:221,21,0	1/1:0,2:2:6:62,6,0	1/1:0,3:3:9:97,9,0	1/1:0,4:4:12:122,12,0	1/1:0,3:3:9:94,9,0	1/1:0,4:4:12:122,12,0	1/1:0,2:2:6:67,6,0	./.:.:.:.:.	1/1:0,4:4:12:124,12,0	1/1:0,5:5:15:158,15,0	1/1:0,2:2:6:59,6,0	1/1:0,4:4:12:123,12,0	./.:.:.:.:.	1/1:0,5:5:15:161,15,0	1/1:0,4:4:12:127,12,0	1/1:0,1:1:3:30,3,0	1/1:0,2:2:6:63,6,0	1/1:0,6:6:18:192,18,0	1/1:0,3:3:9:100,9,0	1/1:0,6:6:18:189,18,0	1/1:0,3:3:9:95,9,0	1/1:0,5:5:12:139,12,0	1/1:0,5:5:15:161,15,0	1/1:0,3:3:9:97,9,0	1/1:0,5:5:15:153,15,0	1/1:0,4:4:12:128,12,0	1/1:0,5:5:15:167,15,0	1/1:0,7:7:21:221,21,0	1/1:0,5:5:15:158,15,0	1/1:0,8:8:24:249,24,0	1/1:0,4:4:12:130,12,0	1/1:0,3:3:9:98,9,0	1/1:0,9:9:27:289,27,0	1/1:0,6:6:18:180,18,0	1/1:0,6:6:15:171,15,0	1/1:0,7:7:21:224,21,0	1/1:0,8:8:24:254,24,0	1/1:0,5:5:12:139,12,0	1/1:0,5:5:12:138,12,0	1/1:0,6:6:15:169,15,0	1/1:0,5:5:15:158,15,0	./.:.:.:.:.	0/0:2,0:2:3:0,3,45	0/0:5,0:5:9:0,9,120	0/0:6,0:6:12:0,12,151	0/0:3,0:3:6:0,6,75	0/0:2,0:2:6:0,6,61	0/0:2,0:2:3:0,3,45	0/0:39,0:39:99:0,117,1267
chr2	19570572	.	C	G	30534.6	.	AC=248;AF=0.947;AN=262;BaseQRankSum=-0.695;DP=1069;Dels=0.00;FS=28.844;HaplotypeScore=0.0308;InbreedingCoeff=0.4252;MLEAC=251;MLEAF=0.958;MQ=58.97;MQ0=0;MQRankSum=0.439;QD=30.17;ReadPosRankSum=-4.832	GT:AD:DP:GQ:PL	1/1:0,53:53:99:1599,159,0	1/1:0,24:24:72:740,72,0	1/1:0,21:21:63:663,63,0	1/1:0,64:64:99:2013,192,0	1/1:0,16:16:48:491,48,0	1/1:0,19:19:51:548,51,0	1/1:0,19:19:57:599,57,0	1/1:0,3:3:9:100,9,0	1/1:0,2:2:6:61,6,0	1/1:0,19:19:57:587,57,0	1/1:0,2:2:6:67,6,0	1/1:0,18:18:54:566,54,0	1/1:0,13:13:36:401,36,0	1/1:0,1:1:3:32,3,0	1/1:0,19:19:57:599,57,0	1/1:0,14:14:42:436,42,0	1/1:0,20:20:60:631,60,0	1/1:0,1:1:3:32,3,0	1/1:0,9:9:24:264,24,0	1/1:0,6:6:18:181,18,0	1/1:0,1:1:3:31,3,0	1/1:0,22:22:66:681,66,0	1/1:0,14:14:42:434,42,0	1/1:0,28:28:84:883,84,0	1/1:0,1:1:3:33,3,0	1/1:0,20:20:60:619,60,0	1/1:0,20:20:60:636,60,0	./.:.:.:.:.	1/1:0,1:1:3:32,3,0	1/1:0,23:23:69:721,69,0	1/1:0,1:1:3:32,3,0	1/1:0,3:3:9:96,9,0	1/1:0,25:25:75:791,75,0	1/1:0,2:2:6:65,6,0	1/1:0,22:22:66:680,66,0	1/1:0,1:1:3:34,3,0	1/1:0,20:20:60:640,60,0	1/1:0,16:16:48:491,48,0	1/1:0,8:9:21:227,21,0	1/1:0,3:3:9:97,9,0	1/1:0,1:1:3:32,3,0	1/1:0,14:14:42:442,42,0	1/1:0,5:5:15:161,15,0	1/1:0,12:12:36:381,36,0	1/1:0,24:24:69:727,69,0	1/1:0,25:25:75:796,75,0	1/1:0,12:12:33:350,33,0	1/1:0,1:1:3:34,3,0	1/1:0,2:2:6:61,6,0	1/1:0,3:3:9:94,9,0	1/1:0,1:1:3:31,3,0	1/1:0,4:4:9:108,9,0	1/1:0,6:6:18:182,18,0	1/1:0,2:2:6:64,6,0	1/1:0,5:5:15:158,15,0	./.:.:.:.:.	1/1:0,2:2:6:67,6,0	1/1:0,5:5:15:159,15,0	1/1:0,2:2:6:60,6,0	1/1:0,5:5:15:155,15,0	1/1:0,3:3:9:96,9,0	1/1:0,3:3:9:98,9,0	1/1:0,12:12:36:373,36,0	1/1:0,4:4:12:122,12,0	1/1:0,2:2:6:60,6,0	1/1:0,5:5:15:153,15,0	1/1:0,4:4:12:128,12,0	1/1:0,9:9:24:270,24,0	1/1:0,8:8:24:252,24,0	1/1:0,2:2:6:61,6,0	1/1:0,4:4:12:126,12,0	1/1:0,4:4:9:108,9,0	1/1:0,5:5:15:153,15,0	1/1:0,4:4:12:122,12,0	1/1:0,3:3:9:89,9,0	1/1:0,3:3:9:93,9,0	1/1:0,2:2:6:68,6,0	1/1:0,2:2:6:64,6,0	./.:.:.:.:.	1/1:0,4:4:12:128,12,0	./.:.:.:.:.	1/1:0,2:2:6:65,6,0	1/1:0,5:5:15:163,15,0	1/1:0,9:9:24:269,24,0	1/1:0,6:6:18:186,18,0	1/1:0,8:8:24:250,24,0	1/1:0,3:3:9:92,9,0	1/1:0,3:3:9:96,9,0	1/1:0,9:9:27:287,27,0	1/1:0,1:1:3:33,3,0	1/1:0,5:5:15:154,15,0	1/1:0,3:3:9:96,9,0	1/1:0,3:3:9:97,9,0	1/1:0,3:3:9:92,9,0	1/1:0,4:4:12:124,12,0	./.:.:.:.:.	1/1:0,3:3:9:88,9,0	1/1:0,3:3:9:92,9,0	1/1:0,2:2:6:64,6,0	1/1:0,4:4:12:120,12,0	1/1:0,1:1:3:32,3,0	1/1:0,4:4:12:122,12,0	1/1:0,4:4:12:118,12,0	1/1:0,2:2:6:61,6,0	1/1:0,3:3:9:98,9,0	1/1:0,5:5:15:156,15,0	1/1:0,2:2:6:66,6,0	1/1:0,6:6:18:182,18,0	1/1:0,2:2:6:69,6,0	1/1:0,3:3:9:97,9,0	1/1:0,4:4:12:121,12,0	1/1:0,2:2:6:69,6,0	1/1:0,5:5:15:153,15,0	1/1:0,5:5:15:160,15,0	1/1:0,5:5:15:155,15,0	1/1:0,10:10:30:316,30,0	1/1:0,5:5:15:159,15,0	1/1:0,8:8:24:247,24,0	1/1:0,3:3:9:89,9,0	1/1:0,4:4:12:120,12,0	1/1:0,11:11:33:349,33,0	1/1:0,6:6:18:189,18,0	1/1:0,6:6:18:188,18,0	1/1:0,7:7:21:214,21,0	1/1:0,9:9:27:287,27,0	1/1:0,6:6:12:151,12,0	1/1:0,6:6:15:168,15,0	1/1:0,8:8:21:240,21,0	1/1:0,5:5:15:158,15,0	./.:.:.:.:.	0/0:2,0:2:3:0,3,45	0/0:5,0:5:9:0,9,121	0/0:6,0:6:12:0,12,153	0/0:3,0:3:6:0,6,76	0/0:1,0:1:3:0,3,32	0/0:2,0:2:3:0,3,45	0/0:38,0:38:99:0,114,1305
chr2	19570589	.	C	G	26426	.	AC=242;AF=0.945;AN=256;BaseQRankSum=-2.209;DP=912;Dels=0.00;FS=21.445;HaplotypeScore=0.0425;InbreedingCoeff=0.3751;MLEAC=246;MLEAF=0.961;MQ=58.95;MQ0=0;MQRankSum=-0.144;QD=30.80;ReadPosRankSum=-0.731	GT:AD:DP:GQ:PL	1/1:0,41:41:99:1267,123,0	1/1:0,22:22:66:694,66,0	1/1:0,17:17:51:546,51,0	1/1:0,58:58:99:1807,174,0	1/1:0,15:15:45:470,45,0	1/1:0,15:15:45:474,45,0	1/1:0,14:14:42:428,42,0	1/1:0,3:3:9:95,9,0	1/1:0,2:2:6:67,6,0	1/1:0,14:14:42:434,42,0	1/1:0,2:2:6:65,6,0	1/1:0,14:14:42:434,42,0	1/1:0,16:16:48:516,48,0	1/1:0,1:1:3:32,3,0	1/1:0,18:18:54:568,54,0	1/1:0,12:12:36:377,36,0	1/1:0,19:19:57:581,57,0	./.:.:.:.:.	1/1:0,7:7:21:221,21,0	1/1:0,5:5:15:152,15,0	./.:.:.:.:.	1/1:0,17:17:51:536,51,0	1/1:0,18:18:51:553,51,0	1/1:0,24:24:72:750,72,0	./.:.:.:.:.	1/1:0,15:15:45:479,45,0	1/1:0,15:15:45:478,45,0	./.:.:.:.:.	1/1:0,1:1:3:32,3,0	1/1:0,13:13:39:404,39,0	1/1:0,1:1:3:31,3,0	1/1:0,2:2:6:63,6,0	1/1:0,23:23:63:684,63,0	1/1:0,1:1:3:32,3,0	1/1:0,18:18:54:568,54,0	1/1:0,1:1:3:35,3,0	1/1:0,15:15:45:473,45,0	1/1:0,16:16:42:467,42,0	1/1:0,10:10:30:310,30,0	1/1:0,3:3:9:97,9,0	1/1:0,2:2:6:67,6,0	1/1:0,15:15:45:481,45,0	1/1:0,5:5:15:156,15,0	1/1:0,13:13:39:425,39,0	1/1:0,15:15:42:450,42,0	1/1:0,27:27:75:805,75,0	1/1:0,9:9:24:264,24,0	1/1:0,1:1:3:32,3,0	1/1:0,1:1:3:32,3,0	1/1:0,5:5:12:139,12,0	1/1:0,2:2:6:61,6,0	1/1:0,4:4:9:109,9,0	1/1:0,3:3:9:96,9,0	1/1:0,2:2:6:65,6,0	1/1:0,5:5:15:158,15,0	./.:.:.:.:.	1/1:0,2:2:6:66,6,0	1/1:0,4:4:12:122,12,0	1/1:0,1:1:3:31,3,0	1/1:0,3:3:9:95,9,0	1/1:0,3:3:9:91,9,0	1/1:0,2:2:6:63,6,0	1/1:0,11:11:33:339,33,0	1/1:0,1:1:3:33,3,0	1/1:0,5:5:12:141,12,0	1/1:0,2:2:6:63,6,0	1/1:0,5:5:15:162,15,0	1/1:0,12:12:33:360,33,0	1/1:0,9:9:27:287,27,0	1/1:0,1:1:3:31,3,0	1/1:0,1:1:3:32,3,0	1/1:0,2:2:6:57,6,0	1/1:0,4:4:12:126,12,0	1/1:0,2:2:6:63,6,0	1/1:0,2:2:6:65,6,0	1/1:0,2:2:6:64,6,0	1/1:0,1:1:3:32,3,0	1/1:0,1:1:3:32,3,0	./.:.:.:.:.	1/1:0,2:2:6:61,6,0	./.:.:.:.:.	1/1:0,2:2:6:61,6,0	1/1:0,3:3:9:95,9,0	1/1:0,8:8:21:243,21,0	1/1:0,2:2:6:61,6,0	1/1:0,6:6:18:188,18,0	1/1:0,2:2:6:67,6,0	1/1:0,2:2:6:66,6,0	1/1:0,6:6:18:189,18,0	1/1:0,2:2:6:65,6,0	1/1:0,4:4:12:124,12,0	1/1:0,3:3:9:97,9,0	1/1:0,4:4:12:126,12,0	1/1:0,1:1:3:32,3,0	1/1:0,4:4:12:129,12,0	./.:.:.:.:.	1/1:0,3:3:9:102,9,0	1/1:0,2:2:6:63,6,0	1/1:0,1:1:3:32,3,0	1/1:0,3:3:9:96,9,0	1/1:0,1:1:3:33,3,0	1/1:0,1:1:3:31,3,0	1/1:0,2:2:6:63,6,0	1/1:0,3:3:9:95,9,0	1/1:0,3:3:9:93,9,0	1/1:0,4:4:12:128,12,0	1/1:0,3:3:9:87,9,0	1/1:0,5:5:15:158,15,0	1/1:0,2:2:6:69,6,0	1/1:0,4:4:9:105,9,0	1/1:0,4:4:12:125,12,0	1/1:0,2:2:6:70,6,0	1/1:0,3:3:9:94,9,0	1/1:0,5:5:15:156,15,0	1/1:0,4:4:12:126,12,0	1/1:0,9:9:27:284,27,0	1/1:0,4:4:12:127,12,0	1/1:0,5:5:12:135,12,0	1/1:0,3:3:9:89,9,0	1/1:0,6:6:18:178,18,0	1/1:0,8:8:24:259,24,0	1/1:0,6:6:18:181,18,0	1/1:0,7:7:15:166,15,0	1/1:0,7:7:21:215,21,0	1/1:0,9:9:27:278,27,0	1/1:0,3:3:6:75,6,0	1/1:0,4:4:12:126,12,0	1/1:0,4:4:12:126,12,0	1/1:0,4:4:12:122,12,0	./.:.:.:.:.	0/0:2,0:2:3:0,3,45	0/0:7,0:7:12:0,12,167	0/0:4,0:4:9:0,9,109	0/0:3,0:3:6:0,6,76	0/0:2,0:2:3:0,3,45	0/0:4,0:4:6:0,6,89	0/0:32,0:32:96:0,96,1120
chr2	19570600	.	C	T	24243.7	.	AC=237;AF=0.940;AN=252;BaseQRankSum=-1.692;DP=878;Dels=0.00;FS=22.803;HaplotypeScore=0.0361;InbreedingCoeff=0.3395;MLEAC=241;MLEAF=0.956;MQ=59.05;MQ0=0;MQRankSum=0.412;QD=29.53;ReadPosRankSum=0.913	GT:AD:DP:GQ:PL	1/1:0,39:39:99:1154,117,0	1/1:0,20:20:60:607,60,0	1/1:0,17:17:51:513,51,0	1/1:0,54:54:99:1625,162,0	1/1:0,15:15:45:463,45,0	1/1:0,14:14:42:425,42,0	1/1:0,15:15:45:455,45,0	1/1:0,3:3:9:89,9,0	1/1:0,1:1:3:32,3,0	1/1:0,14:14:39:401,39,0	1/1:0,2:2:6:63,6,0	1/1:0,12:12:36:360,36,0	1/1:0,16:16:48:502,48,0	1/1:0,1:1:3:32,3,0	1/1:0,18:18:54:551,54,0	1/1:0,9:9:27:264,27,0	1/1:0,19:19:57:569,57,0	./.:.:.:.:.	1/1:0,8:8:21:226,21,0	1/1:0,5:5:15:142,15,0	./.:.:.:.:.	1/1:0,15:15:45:448,45,0	1/1:0,17:17:48:509,48,0	1/1:0,23:23:69:704,69,0	./.:.:.:.:.	1/1:0,15:15:42:437,42,0	1/1:0,14:14:42:424,42,0	./.:.:.:.:.	1/1:0,1:1:3:32,3,0	1/1:0,13:13:39:391,39,0	./.:.:.:.:.	1/1:0,3:3:9:97,9,0	1/1:0,21:21:57:609,57,0	1/1:0,1:1:3:31,3,0	1/1:0,19:19:57:563,57,0	./.:.:.:.:.	1/1:0,15:15:45:465,45,0	1/1:0,15:15:39:424,39,0	1/1:0,9:9:27:269,27,0	1/1:0,1:1:3:32,3,0	1/1:0,2:2:6:65,6,0	1/1:0,14:14:42:415,42,0	1/1:0,5:5:15:148,15,0	1/1:0,13:13:36:378,36,0	1/1:0,15:15:42:441,42,0	1/1:0,24:24:66:702,66,0	1/1:0,9:9:24:264,24,0	1/1:0,2:2:6:65,6,0	./.:.:.:.:.	1/1:0,5:5:12:135,12,0	1/1:0,2:2:6:57,6,0	1/1:0,3:3:6:74,6,0	1/1:0,3:3:9:93,9,0	1/1:0,2:2:6:61,6,0	1/1:0,5:5:15:153,15,0	./.:.:.:.:.	1/1:0,2:2:6:62,6,0	1/1:0,4:4:12:123,12,0	1/1:0,1:1:3:30,3,0	1/1:0,2:2:6:59,6,0	1/1:0,4:4:12:118,12,0	1/1:0,2:2:6:63,6,0	1/1:0,10:10:30:293,30,0	1/1:0,1:1:3:30,3,0	1/1:0,5:5:12:135,12,0	1/1:0,2:2:6:61,6,0	1/1:0,5:5:15:156,15,0	1/1:0,13:13:36:388,36,0	1/1:0,9:9:27:266,27,0	1/1:0,1:1:3:31,3,0	1/1:0,1:1:3:31,3,0	1/1:0,2:2:6:61,6,0	1/1:0,5:5:15:154,15,0	1/1:0,2:2:6:60,6,0	1/1:0,2:2:6:61,6,0	1/1:0,2:2:6:59,6,0	1/1:0,1:1:3:31,3,0	1/1:0,1:1:3:30,3,0	./.:.:.:.:.	1/1:0,1:1:3:31,3,0	./.:.:.:.:.	1/1:0,2:2:6:59,6,0	1/1:0,2:2:6:60,6,0	1/1:0,5:5:12:138,12,0	1/1:0,3:3:9:88,9,0	1/1:0,5:5:15:154,15,0	1/1:0,1:1:3:32,3,0	1/1:0,3:3:9:92,9,0	1/1:0,5:5:15:150,15,0	1/1:0,2:2:6:66,6,0	1/1:0,4:4:12:120,12,0	1/1:0,2:2:6:61,6,0	1/1:0,3:3:9:91,9,0	1/1:0,2:2:6:59,6,0	1/1:0,4:4:12:119,12,0	1/1:0,1:1:3:33,3,0	1/1:0,4:4:12:132,12,0	1/1:0,1:1:3:30,3,0	1/1:0,1:1:3:29,3,0	1/1:0,2:2:6:58,6,0	1/1:0,1:1:3:32,3,0	1/1:0,1:1:3:31,3,0	1/1:0,2:2:6:61,6,0	1/1:0,3:3:9:92,9,0	1/1:0,2:2:6:60,6,0	1/1:0,3:3:9:92,9,0	1/1:0,2:2:3:22,3,0	1/1:0,5:5:15:152,15,0	1/1:0,1:1:3:33,3,0	1/1:0,4:4:9:107,9,0	1/1:0,4:4:12:121,12,0	1/1:0,1:1:3:35,3,0	1/1:0,2:2:6:61,6,0	1/1:0,4:4:12:120,12,0	1/1:0,4:4:12:122,12,0	1/1:0,8:8:24:245,24,0	1/1:0,3:3:9:92,9,0	1/1:0,5:5:12:139,12,0	1/1:0,3:3:9:89,9,0	1/1:0,6:6:18:181,18,0	1/1:0,12:12:30:336,30,0	1/1:0,4:4:12:120,12,0	1/1:0,6:6:15:169,15,0	1/1:0,7:7:21:213,21,0	1/1:0,10:10:30:300,30,0	0/1:1,3:4:23:66,0,23	1/1:0,5:5:15:145,15,0	1/1:0,5:5:15:154,15,0	1/1:0,6:6:18:181,18,0	./.:.:.:.:.	0/0:2,0:2:3:0,3,45	0/0:9,0:9:15:0,15,208	0/0:6,0:6:12:0,12,151	0/0:3,0:3:6:0,6,76	0/0:2,0:2:3:0,3,31	0/0:2,0:2:3:0,3,45	0/0:33,0:33:99:0,99,1117
chr2	19570604	.	A	G	24703.2	.	AC=238;AF=0.944;AN=252;BaseQRankSum=-0.246;DP=879;Dels=0.00;FS=27.098;HaplotypeScore=0.0486;InbreedingCoeff=0.3426;MLEAC=242;MLEAF=0.960;MQ=59.12;MQ0=0;MQRankSum=-0.067;QD=30.13;ReadPosRankSum=1.441	GT:AD:DP:GQ:PL	1/1:0,40:40:99:1211,120,0	1/1:0,19:19:57:591,57,0	1/1:0,17:17:51:526,51,0	1/1:0,58:58:99:1800,174,0	1/1:0,15:15:45:468,45,0	1/1:0,14:14:42:432,42,0	1/1:0,16:16:48:486,48,0	1/1:0,1:1:3:32,3,0	1/1:0,2:2:6:63,6,0	1/1:0,14:14:39:405,39,0	1/1:0,2:2:6:65,6,0	1/1:0,11:11:33:340,33,0	1/1:0,16:16:48:508,48,0	1/1:0,1:1:3:32,3,0	1/1:0,19:19:57:585,57,0	1/1:0,9:9:27:278,27,0	1/1:0,21:21:63:628,63,0	./.:.:.:.:.	1/1:0,7:7:18:205,18,0	1/1:0,4:4:12:122,12,0	./.:.:.:.:.	1/1:0,14:14:42:434,42,0	1/1:0,17:17:48:517,48,0	1/1:0,23:23:69:707,69,0	./.:.:.:.:.	1/1:0,14:14:39:409,39,0	1/1:0,14:14:42:432,42,0	./.:.:.:.:.	1/1:0,1:1:3:32,3,0	1/1:0,13:13:39:408,39,0	./.:.:.:.:.	1/1:0,3:3:9:100,9,0	1/1:0,21:21:57:613,57,0	./.:.:.:.:.	1/1:0,19:19:57:581,57,0	./.:.:.:.:.	1/1:0,16:16:48:503,48,0	1/1:0,14:14:36:383,36,0	1/1:0,9:9:24:256,24,0	1/1:0,1:1:3:33,3,0	1/1:0,2:2:6:61,6,0	1/1:0,14:14:42:435,42,0	1/1:0,6:6:18:184,18,0	1/1:0,13:13:36:390,36,0	1/1:0,14:14:39:424,39,0	1/1:0,24:24:63:689,63,0	1/1:0,9:9:24:256,24,0	1/1:0,2:2:6:67,6,0	./.:.:.:.:.	1/1:0,5:5:12:137,12,0	1/1:0,2:2:6:63,6,0	1/1:0,3:3:6:77,6,0	1/1:0,3:3:9:95,9,0	1/1:0,1:1:3:34,3,0	1/1:0,5:5:15:148,15,0	./.:.:.:.:.	1/1:0,2:2:6:61,6,0	1/1:0,4:4:12:127,12,0	1/1:0,1:1:3:32,3,0	1/1:0,1:1:3:31,3,0	1/1:0,4:4:12:125,12,0	1/1:0,2:2:6:61,6,0	1/1:0,10:10:30:299,30,0	1/1:0,1:1:3:32,3,0	1/1:0,4:4:9:107,9,0	1/1:0,2:2:6:59,6,0	1/1:0,5:5:15:159,15,0	1/1:0,13:13:36:386,36,0	1/1:0,9:9:27:282,27,0	1/1:0,1:1:3:32,3,0	1/1:0,2:2:6:61,6,0	1/1:0,2:2:6:59,6,0	1/1:0,5:5:15:154,15,0	1/1:0,2:2:6:62,6,0	1/1:0,2:2:6:61,6,0	1/1:0,1:1:3:32,3,0	1/1:0,1:1:3:32,3,0	1/1:0,1:1:3:32,3,0	./.:.:.:.:.	1/1:0,1:1:3:31,3,0	1/1:0,1:1:3:31,3,0	1/1:0,2:2:6:61,6,0	1/1:0,1:1:3:29,3,0	1/1:0,6:6:15:168,15,0	1/1:0,2:2:6:64,6,0	1/1:0,4:4:12:127,12,0	1/1:0,1:1:3:32,3,0	1/1:0,1:1:3:33,3,0	1/1:0,5:5:15:156,15,0	1/1:0,2:2:6:66,6,0	1/1:0,4:4:12:124,12,0	1/1:0,2:2:6:65,6,0	1/1:0,2:3:6:62,6,0	1/1:0,2:2:6:61,6,0	1/1:0,5:5:15:158,15,0	1/1:0,1:1:3:33,3,0	1/1:0,4:4:12:131,12,0	1/1:0,1:1:3:31,3,0	1/1:0,1:1:3:32,3,0	1/1:0,2:2:6:63,6,0	1/1:0,1:1:3:33,3,0	1/1:0,1:1:3:31,3,0	1/1:0,2:2:6:61,6,0	1/1:0,3:3:9:95,9,0	1/1:0,2:2:6:63,6,0	1/1:0,3:3:9:95,9,0	1/1:0,3:3:9:83,9,0	1/1:0,5:5:15:158,15,0	1/1:0,1:1:3:33,3,0	1/1:0,4:4:9:109,9,0	1/1:0,3:3:9:97,9,0	1/1:0,1:1:3:33,3,0	1/1:0,2:2:6:61,6,0	1/1:0,4:4:12:123,12,0	1/1:0,4:4:12:122,12,0	1/1:0,8:8:24:249,24,0	1/1:0,3:3:9:92,9,0	1/1:0,5:5:12:128,12,0	1/1:0,3:3:9:92,9,0	1/1:0,7:7:21:221,21,0	1/1:0,12:12:30:344,30,0	1/1:0,6:6:18:187,18,0	1/1:0,6:6:15:168,15,0	1/1:0,7:7:21:209,21,0	1/1:0,10:10:30:295,30,0	1/1:0,4:4:9:109,9,0	1/1:0,5:5:15:159,15,0	1/1:0,5:5:15:158,15,0	1/1:0,6:6:18:186,18,0	./.:.:.:.:.	0/0:2,0:2:3:0,3,45	0/0:9,0:9:15:0,15,209	0/0:6,0:6:12:0,12,147	0/0:3,0:3:6:0,6,76	0/0:1,0:2:3:0,3,31	0/0:2,0:2:3:0,3,45	0/0:35,0:35:99:0,105,1181
chr2	19570607	.	T	C	23943.7	.	AC=238;AF=0.944;AN=252;BaseQRankSum=-7.308;DP=894;Dels=0.00;FS=23.652;HaplotypeScore=0.0565;InbreedingCoeff=0.3548;MLEAC=242;MLEAF=0.960;MQ=59.19;MQ0=0;MQRankSum=-0.322;QD=28.71;ReadPosRankSum=1.155	GT:AD:DP:GQ:PL	1/1:0,44:44:99:1290,132,0	1/1:0,19:19:57:568,57,0	1/1:0,19:19:57:549,57,0	1/1:0,57:57:99:1658,171,0	1/1:0,14:14:42:414,42,0	1/1:0,14:14:42:416,42,0	1/1:0,16:16:48:462,48,0	1/1:0,1:1:3:31,3,0	1/1:0,2:2:6:61,6,0	1/1:0,14:14:42:405,42,0	1/1:0,2:2:6:61,6,0	1/1:0,11:11:33:321,33,0	1/1:0,16:16:48:480,48,0	1/1:0,1:1:3:31,3,0	1/1:0,20:20:60:588,60,0	1/1:0,10:10:30:289,30,0	1/1:0,21:21:63:605,63,0	./.:.:.:.:.	1/1:0,8:8:21:217,21,0	1/1:0,4:4:12:112,12,0	./.:.:.:.:.	1/1:0,14:14:42:401,42,0	1/1:0,17:17:48:497,48,0	1/1:0,22:22:66:653,66,0	./.:.:.:.:.	1/1:0,14:14:39:387,39,0	1/1:0,14:14:42:405,42,0	1/1:0,1:1:3:31,3,0	1/1:0,1:1:3:30,3,0	1/1:0,15:15:45:433,45,0	./.:.:.:.:.	1/1:0,3:3:9:92,9,0	1/1:0,20:20:54:554,54,0	./.:.:.:.:.	1/1:0,18:18:54:523,54,0	./.:.:.:.:.	1/1:0,16:16:48:477,48,0	1/1:0,14:14:36:377,36,0	1/1:0,10:10:30:297,30,0	1/1:0,1:1:3:32,3,0	1/1:0,2:2:6:65,6,0	1/1:0,14:14:42:415,42,0	1/1:0,8:8:24:231,24,0	1/1:0,14:14:39:401,39,0	1/1:0,14:14:39:396,39,0	1/1:0,22:22:57:600,57,0	1/1:0,9:9:24:255,24,0	1/1:0,2:2:6:63,6,0	./.:.:.:.:.	1/1:0,5:5:12:134,12,0	1/1:0,2:2:6:57,6,0	1/1:0,3:3:6:75,6,0	1/1:0,3:3:9:91,9,0	1/1:0,1:1:3:32,3,0	1/1:0,4:4:12:115,12,0	./.:.:.:.:.	1/1:0,2:2:6:59,6,0	1/1:0,5:5:15:145,15,0	1/1:0,1:1:3:30,3,0	1/1:0,2:2:6:57,6,0	1/1:0,4:4:12:117,12,0	1/1:0,2:2:6:59,6,0	1/1:0,10:10:30:289,30,0	1/1:0,1:1:3:31,3,0	1/1:0,4:4:6:75,6,0	1/1:0,2:2:6:59,6,0	1/1:0,6:6:18:176,18,0	1/1:0,12:12:33:341,33,0	1/1:0,9:9:27:269,27,0	1/1:0,1:1:3:30,3,0	1/1:0,2:2:6:59,6,0	1/1:0,2:2:6:57,6,0	1/1:0,5:5:15:144,15,0	1/1:0,2:2:6:58,6,0	1/1:0,2:2:6:57,6,0	1/1:0,1:1:3:32,3,0	1/1:0,1:1:3:29,3,0	1/1:0,2:2:6:57,6,0	./.:.:.:.:.	1/1:0,1:1:3:29,3,0	1/1:0,1:1:3:32,3,0	1/1:0,2:2:6:57,6,0	./.:.:.:.:.	1/1:0,6:6:15:165,15,0	1/1:0,2:2:6:56,6,0	1/1:0,4:4:12:120,12,0	1/1:0,1:1:3:31,3,0	1/1:0,1:1:3:32,3,0	1/1:0,6:6:18:176,18,0	1/1:0,2:2:6:63,6,0	1/1:0,4:4:12:111,12,0	1/1:0,2:2:6:59,6,0	1/1:0,3:3:9:87,9,0	1/1:0,2:2:6:59,6,0	1/1:0,5:5:15:151,15,0	1/1:0,1:1:3:33,3,0	1/1:0,4:4:12:125,12,0	1/1:0,1:1:3:30,3,0	1/1:0,1:1:3:30,3,0	1/1:0,3:3:9:86,9,0	1/1:0,1:1:3:33,3,0	1/1:0,2:2:6:59,6,0	1/1:0,3:3:9:84,9,0	1/1:0,3:3:9:89,9,0	1/1:0,2:2:6:59,6,0	1/1:0,3:3:9:92,9,0	1/1:0,3:3:9:83,9,0	1/1:0,5:5:15:144,15,0	1/1:0,1:1:3:32,3,0	1/1:0,4:4:9:105,9,0	1/1:0,3:3:9:92,9,0	1/1:0,1:1:3:32,3,0	1/1:0,2:2:6:59,6,0	1/1:0,4:4:12:118,12,0	1/1:0,4:4:12:118,12,0	1/1:0,8:8:24:237,24,0	1/1:0,3:3:9:86,9,0	1/1:0,4:4:9:102,9,0	1/1:0,3:3:9:89,9,0	1/1:0,7:7:21:210,21,0	1/1:0,12:12:30:330,30,0	1/1:0,7:7:21:200,21,0	1/1:0,5:5:12:136,12,0	1/1:0,6:6:18:179,18,0	1/1:0,11:11:33:315,33,0	1/1:0,5:5:12:134,12,0	1/1:0,5:5:15:148,15,0	1/1:0,5:5:15:147,15,0	1/1:0,6:6:18:173,18,0	./.:.:.:.:.	0/0:2,0:2:3:0,3,45	0/0:9,0:9:15:0,15,208	0/0:6,0:6:12:0,12,153	0/0:3,0:3:6:0,6,77	0/0:2,0:2:3:0,3,45	0/0:2,0:2:3:0,3,45	0/0:36,0:36:99:0,108,1232
chr2	19570782	.	G	A	22411.3	.	AC=227;AF=0.946;AN=240;BaseQRankSum=0.885;DP=793;Dels=0.00;FS=32.498;HaplotypeScore=0.1010;InbreedingCoeff=0.3349;MLEAC=230;MLEAF=0.958;MQ=58.67;MQ0=0;MQRankSum=-1.365;QD=30.12;ReadPosRankSum=-6.436	GT:AD:DP:GQ:PL	1/1:0,41:41:99:1260,117,0	1/1:0,15:15:42:457,42,0	1/1:0,13:13:39:424,39,0	1/1:0,39:39:99:1140,105,0	1/1:0,16:16:48:500,48,0	1/1:0,8:8:24:259,24,0	1/1:0,5:5:15:160,15,0	./.:.:.:.:.	./.:.:.:.:.	1/1:0,19:19:54:586,54,0	1/1:0,3:3:9:97,9,0	1/1:0,10:10:30:317,30,0	1/1:0,12:12:33:359,33,0	./.:.:.:.:.	1/1:0,19:19:54:596,54,0	1/1:0,5:5:15:158,15,0	1/1:0,14:14:36:398,36,0	1/1:0,1:1:3:32,3,0	1/1:0,11:11:27:312,27,0	1/1:0,3:3:6:78,6,0	1/1:0,1:1:3:32,3,0	1/1:0,10:10:27:301,27,0	1/1:0,18:18:48:535,48,0	1/1:0,26:26:78:829,78,0	1/1:0,2:2:6:63,6,0	1/1:0,14:14:39:431,39,0	1/1:0,16:16:48:513,48,0	./.:.:.:.:.	./.:.:.:.:.	1/1:0,17:17:51:557,51,0	./.:.:.:.:.	./.:.:.:.:.	1/1:0,8:8:21:229,21,0	1/1:0,3:4:9:97,9,0	1/1:0,12:12:36:385,36,0	1/1:0,3:3:9:94,9,0	1/1:0,14:14:36:406,36,0	1/1:0,8:8:21:233,21,0	1/1:0,14:14:36:409,36,0	1/1:0,2:2:6:65,6,0	1/1:0,3:3:9:97,9,0	1/1:0,14:14:42:452,42,0	1/1:0,8:8:24:248,24,0	1/1:0,14:14:42:440,42,0	1/1:0,9:10:27:280,27,0	1/1:0,9:9:24:254,24,0	1/1:0,12:12:33:359,33,0	1/1:0,5:5:15:163,15,0	1/1:0,1:1:3:33,3,0	1/1:0,2:2:6:63,6,0	1/1:0,1:1:3:31,3,0	1/1:0,1:1:3:34,3,0	1/1:0,6:6:18:192,18,0	1/1:0,4:4:12:119,12,0	1/1:0,8:8:21:235,21,0	1/1:0,1:1:3:30,3,0	1/1:0,1:1:3:32,3,0	1/1:0,12:12:33:371,33,0	./.:.:.:.:.	1/1:0,1:1:3:22,3,0	1/1:0,2:2:6:65,6,0	./.:.:.:.:.	1/1:0,5:5:15:145,15,0	./.:.:.:.:.	1/1:0,8:8:18:218,18,0	1/1:0,3:3:9:98,9,0	1/1:0,2:2:6:60,6,0	1/1:0,5:5:15:159,15,0	1/1:0,7:7:21:215,21,0	./.:.:.:.:.	./.:.:.:.:.	1/1:0,1:1:3:31,3,0	1/1:0,2:2:6:67,6,0	1/1:0,1:1:3:32,3,0	1/1:0,1:1:3:34,3,0	1/1:0,5:5:15:152,15,0	1/1:0,2:2:6:65,6,0	1/1:0,4:4:12:128,12,0	1/1:0,2:2:3:45,3,0	1/1:0,11:11:27:315,27,0	1/1:0,2:2:6:68,6,0	1/1:0,3:3:9:94,9,0	./.:.:.:.:.	1/1:0,2:2:6:62,6,0	1/1:0,3:3:9:97,9,0	1/1:0,3:3:9:89,9,0	1/1:0,2:2:6:61,6,0	1/1:0,4:4:12:119,12,0	1/1:0,3:3:9:98,9,0	./.:.:.:.:.	1/1:0,2:2:6:63,6,0	1/1:0,7:7:18:207,18,0	1/1:0,4:4:12:128,12,0	1/1:0,2:2:3:45,3,0	1/1:0,2:2:6:64,6,0	1/1:0,1:1:3:27,3,0	1/1:0,4:4:12:129,12,0	1/1:0,1:1:3:32,3,0	./.:.:.:.:.	1/1:0,4:4:12:123,12,0	1/1:0,3:3:9:96,9,0	1/1:0,3:3:9:93,9,0	1/1:0,2:2:6:65,6,0	1/1:0,1:1:3:32,3,0	1/1:0,3:3:9:95,9,0	1/1:0,4:4:12:124,12,0	1/1:0,5:5:15:145,15,0	1/1:0,8:8:21:238,21,0	1/1:0,2:2:3:31,3,0	1/1:0,4:4:12:125,12,0	1/1:0,2:2:6:62,6,0	1/1:0,2:2:3:31,3,0	1/1:0,11:11:27:305,27,0	1/1:0,5:5:15:161,15,0	1/1:0,3:3:6:62,6,0	1/1:0,4:4:9:108,9,0	1/1:0,5:5:15:147,15,0	1/1:0,2:2:6:61,6,0	1/1:0,4:4:12:130,12,0	1/1:0,5:5:15:156,15,0	1/1:0,6:6:18:196,18,0	1/1:0,5:5:15:156,15,0	0/1:1,3:4:20:79,0,20	1/1:0,4:4:12:123,12,0	1/1:0,6:6:18:193,18,0	1/1:0,3:3:9:96,9,0	1/1:0,5:5:15:163,15,0	1/1:0,5:5:12:140,12,0	1/1:0,2:2:6:67,6,0	./.:.:.:.:.	0/0:2,0:2:3:0,3,44	0/0:8,0:8:15:0,15,198	0/0:2,0:2:3:0,3,45	0/0:4,0:4:9:0,9,108	0/0:2,0:2:3:0,3,44	./.:.:.:.:.	0/0:29,0:29:87:0,87,973
chr2	19571747	.	G	T	19839.1	.	AC=234;AF=0.944;AN=248;BaseQRankSum=-2.241;DP=712;Dels=0.00;FS=16.770;HaplotypeScore=0.2420;InbreedingCoeff=0.3573;MLEAC=238;MLEAF=0.960;MQ=57.15;MQ0=0;MQRankSum=2.368;QD=30.15;ReadPosRankSum=-1.220	GT:AD:DP:GQ:PL	1/1:0,51:51:99:1599,153,0	1/1:0,7:7:21:215,21,0	1/1:0,10:10:30:307,30,0	1/1:1,14:15:39:424,39,0	1/1:0,18:18:54:560,54,0	1/1:0,5:5:15:159,15,0	1/1:0,10:10:30:315,30,0	./.:.:.:.:.	1/1:0,3:3:9:82,9,0	1/1:0,17:17:51:533,51,0	1/1:0,1:1:3:27,3,0	1/1:0,12:12:36:371,36,0	1/1:0,7:7:21:216,21,0	./.:.:.:.:.	1/1:0,11:11:33:331,33,0	1/1:0,15:15:45:459,45,0	1/1:0,21:21:63:642,63,0	1/1:0,3:3:9:93,9,0	1/1:0,9:9:18:228,18,0	1/1:0,7:7:21:209,21,0	1/1:0,2:2:6:65,6,0	1/1:0,9:9:21:236,21,0	1/1:0,8:8:21:228,21,0	1/1:0,13:13:39:398,39,0	1/1:0,2:2:6:69,6,0	1/1:0,22:22:66:673,66,0	1/1:0,15:15:45:473,45,0	1/1:0,4:4:12:128,12,0	1/1:0,1:1:3:22,3,0	1/1:0,8:8:24:251,24,0	1/1:0,3:3:9:97,9,0	1/1:0,4:4:12:121,12,0	1/1:0,10:10:24:276,24,0	1/1:0,4:4:12:128,12,0	1/1:0,15:15:45:463,45,0	1/1:0,2:2:6:64,6,0	1/1:0,10:10:30:314,30,0	1/1:0,3:3:6:74,6,0	1/1:0,4:4:12:123,12,0	1/1:0,1:1:3:34,3,0	1/1:0,4:4:12:126,12,0	1/1:0,13:13:39:403,39,0	1/1:0,4:5:12:126,12,0	1/1:0,17:17:51:509,51,0	1/1:0,9:9:27:274,27,0	1/1:0,6:6:18:188,18,0	1/1:0,7:7:21:223,21,0	1/1:0,2:2:6:59,6,0	1/1:0,1:1:3:32,3,0	1/1:0,3:3:9:95,9,0	./.:.:.:.:.	1/1:0,1:1:3:25,3,0	1/1:0,5:5:15:153,15,0	1/1:0,4:4:12:115,12,0	1/1:0,1:1:3:31,3,0	1/1:0,3:3:9:95,9,0	1/1:0,1:1:3:30,3,0	1/1:0,2:2:6:58,6,0	./.:.:.:.:.	1/1:0,3:3:9:92,9,0	1/1:0,2:2:6:62,6,0	1/1:0,4:4:12:113,12,0	1/1:0,8:8:24:245,24,0	./.:.:.:.:.	1/1:0,4:4:9:107,9,0	./.:.:.:.:.	1/1:0,7:7:21:221,21,0	1/1:0,5:5:15:156,15,0	1/1:0,1:1:3:32,3,0	1/1:0,2:2:6:65,6,0	./.:.:.:.:.	1/1:0,2:2:6:52,6,0	1/1:0,6:6:18:184,18,0	1/1:0,2:2:6:63,6,0	1/1:0,6:6:18:174,18,0	1/1:0,2:2:6:62,6,0	1/1:0,2:2:6:62,6,0	1/1:0,2:2:6:63,6,0	./.:.:.:.:.	1/1:0,3:3:9:97,9,0	1/1:0,4:4:12:122,12,0	1/1:0,6:6:18:187,18,0	1/1:0,5:5:15:160,15,0	1/1:0,4:4:12:126,12,0	1/1:0,3:3:9:91,9,0	1/1:0,3:3:9:97,9,0	1/1:0,5:5:15:161,15,0	1/1:0,5:5:15:157,15,0	1/1:0,5:5:15:158,15,0	1/1:0,3:3:9:92,9,0	1/1:0,1:1:3:32,3,0	1/1:0,1:1:3:31,3,0	1/1:0,7:7:21:216,21,0	1/1:0,3:3:9:92,9,0	1/1:0,1:1:3:32,3,0	1/1:0,5:5:15:146,15,0	1/1:0,5:5:15:162,15,0	1/1:0,1:1:3:32,3,0	./.:.:.:.:.	1/1:0,1:1:3:32,3,0	1/1:0,1:1:3:34,3,0	1/1:0,3:3:9:93,9,0	1/1:0,2:2:6:62,6,0	1/1:0,1:1:3:32,3,0	./.:.:.:.:.	1/1:0,1:1:3:31,3,0	1/1:0,1:1:3:34,3,0	1/1:0,7:7:21:216,21,0	1/1:0,3:3:9:95,9,0	1/1:0,1:1:3:32,3,0	1/1:0,6:6:18:184,18,0	1/1:0,3:3:9:95,9,0	1/1:0,5:5:15:145,15,0	1/1:0,7:7:21:209,21,0	1/1:0,3:3:9:94,9,0	1/1:0,3:3:9:95,9,0	1/1:0,1:1:3:32,3,0	1/1:0,4:4:9:107,9,0	1/1:0,6:6:18:184,18,0	./.:.:.:.:.	1/1:0,2:2:6:64,6,0	1/1:0,1:1:3:31,3,0	1/1:0,3:3:6:75,6,0	1/1:0,5:5:9:120,9,0	1/1:0,5:5:12:141,12,0	1/1:0,1:1:3:32,3,0	1/1:0,5:5:15:158,15,0	1/1:0,3:3:9:94,9,0	./.:.:.:.:.	0/0:2,0:2:3:0,3,45	0/0:2,0:2:3:0,3,45	./.:.:.:.:.	0/0:10,2:12:15:0,15,223	0/0:3,2:5:6:0,6,68	0/0:2,0:2:3:0,3,45	0/0:4,0:4:6:0,6,89	0/0:26,0:26:78:0,78,873
chr2	19575139	.	A	T	3583.78	.	AC=36;AF=0.137;AN=262;BaseQRankSum=-6.244;DP=1013;Dels=0.00;FS=1.129;HaplotypeScore=0.1280;InbreedingCoeff=0.5788;MLEAC=36;MLEAF=0.137;MQ=59.77;MQ0=0;MQRankSum=-0.557;QD=22.40;ReadPosRankSum=0.493	GT:AD:DP:GQ:PL	0/0:64,0:64:99:0,192,2035	0/0:25,0:25:75:0,75,770	0/0:10,0:10:27:0,27,294	0/0:44,0:44:99:0,129,1336	0/0:16,0:16:45:0,45,483	0/0:8,0:8:24:0,24,246	1/1:0,13:13:39:393,39,0	0/0:1,0:1:3:0,3,22	0/1:4,2:6:43:43,0,114	0/0:18,0:18:54:0,54,551	0/0:3,0:3:9:0,9,95	0/0:13,0:13:39:0,39,388	0/0:17,0:17:48:0,48,505	1/1:0,4:4:12:124,12,0	1/1:0,12:12:36:369,36,0	1/1:0,8:8:24:234,24,0	0/0:8,0:8:24:0,24,248	0/1:4,2:6:39:39,0,109	0/0:12,0:12:30:0,30,314	0/0:5,0:5:15:0,15,153	0/0:5,0:5:15:0,15,162	0/0:11,0:11:30:0,30,323	0/0:23,0:23:63:0,63,676	0/0:25,0:25:75:0,75,770	./.:.:.:.:.	0/0:21,0:21:63:0,63,629	0/0:15,0:15:45:0,45,468	0/0:9,0:9:27:0,27,292	0/1:5,3:8:70:70,0,139	0/0:16,0:16:42:0,42,450	0/1:5,1:6:13:13,0,146	0/0:3,0:3:9:0,9,93	0/0:11,0:11:33:0,33,330	0/0:3,0:3:9:0,9,99	0/0:14,0:14:42:0,42,428	0/1:2,2:4:50:51,0,50	0/0:11,0:11:30:0,30,321	1/1:0,11:11:30:307,30,0	0/0:7,0:7:21:0,21,214	0/0:2,0:2:6:0,6,63	0/0:6,0:6:18:0,18,195	1/1:0,17:17:48:496,48,0	1/1:0,19:19:51:532,51,0	0/0:15,0:15:45:0,45,459	0/0:19,0:19:51:0,51,547	0/0:22,0:22:63:0,63,667	0/0:11,0:11:33:0,33,345	0/0:2,0:2:6:0,6,68	0/0:1,0:1:3:0,3,32	0/0:3,0:3:9:0,9,94	0/0:3,0:3:9:0,9,94	0/0:1,0:1:3:0,3,31	0/0:4,0:4:12:0,12,125	./.:.:.:.:.	0/0:1,0:1:3:0,3,30	0/0:5,0:5:15:0,15,159	0/0:6,0:6:18:0,18,185	0/0:8,0:8:24:0,24,245	0/0:4,0:4:12:0,12,120	0/0:3,0:3:9:0,9,90	0/0:2,0:2:6:0,6,63	0/0:2,0:2:6:0,6,61	0/0:8,0:8:24:0,24,241	1/1:0,6:6:18:178,18,0	1/1:0,6:6:18:185,18,0	1/1:0,6:6:18:178,18,0	1/1:0,5:5:15:148,15,0	0/0:5,0:5:15:0,15,151	0/0:4,0:4:9:0,9,108	./.:.:.:.:.	0/0:2,0:2:6:0,6,62	0/0:4,0:4:12:0,12,123	0/0:1,0:1:3:0,3,32	0/0:6,0:6:15:0,15,170	0/0:6,0:6:15:0,15,165	0/0:5,0:5:15:0,15,153	0/0:1,0:1:3:0,3,31	0/0:3,0:3:9:0,9,92	0/0:3,0:3:9:0,9,95	0/0:7,0:7:18:0,18,196	0/0:1,0:1:3:0,3,30	0/0:3,0:3:9:0,9,96	0/0:2,0:2:6:0,6,63	0/0:6,0:6:18:0,18,184	0/0:1,0:1:3:0,3,31	0/0:4,0:4:12:0,12,126	0/0:8,0:8:21:0,21,231	0/1:1,7:8:5:196,0,5	0/0:1,0:1:3:0,3,31	0/0:7,0:7:21:0,21,228	0/0:5,0:5:15:0,15,153	1/1:0,5:5:15:145,15,0	0/0:7,0:7:18:0,18,206	0/0:1,0:1:3:0,3,31	0/0:1,0:1:3:0,3,31	1/1:0,4:4:12:124,12,0	0/0:4,0:4:12:0,12,128	1/1:0,3:3:6:75,6,0	0/0:2,0:2:6:0,6,61	1/1:0,3:3:9:93,9,0	0/0:6,0:6:18:0,18,185	./.:.:.:.:.	0/0:5,0:5:15:0,15,153	0/0:7,0:7:18:0,18,200	./.:.:.:.:.	0/0:6,0:6:18:0,18,184	0/0:7,0:7:21:0,21,213	0/0:8,0:8:24:0,24,247	0/0:4,0:4:12:0,12,127	0/0:7,0:7:15:0,15,182	0/0:8,0:8:18:0,18,212	0/0:4,0:4:12:0,12,128	0/0:12,0:12:36:0,36,370	0/0:6,0:6:18:0,18,184	0/0:6,0:6:18:0,18,185	0/0:8,0:8:24:0,24,249	0/0:3,0:3:9:0,9,91	0/0:10,0:10:27:0,27,293	0/0:3,0:3:9:0,9,92	0/0:7,0:7:18:0,18,194	0/0:5,0:5:15:0,15,153	0/0:3,0:3:9:0,9,89	0/0:10,0:10:30:0,30,303	0/0:7,0:7:21:0,21,220	0/0:8,0:8:21:0,21,227	0/0:2,0:2:6:0,6,61	0/0:4,0:4:12:0,12,122	0/0:7,0:7:21:0,21,215	0/0:1,0:1:3:0,3,31	./.:.:.:.:.	0/0:1,0:1:3:0,3,31	0/0:2,0:2:3:0,3,45	0/0:2,0:2:3:0,3,45	0/0:9,0:9:18:0,18,227	0/0:4,0:4:6:0,6,89	0/0:6,0:6:9:0,9,134	0/0:19,0:19:57:0,57,660
chr2	19575356	.	C	T	2625.11	.	AC=30;AF=0.114;AN=264;BaseQRankSum=-1.445;DP=988;Dels=0.00;FS=8.743;HaplotypeScore=0.0726;InbreedingCoeff=0.5614;MLEAC=28;MLEAF=0.106;MQ=59.86;MQ0=0;MQRankSum=0.497;QD=25.74;ReadPosRankSum=-1.932	GT:AD:DP:GQ:PL	0/0:65,0:65:99:0,195,2077	0/0:21,0:21:63:0,63,673	1/1:0,12:12:36:367,36,0	0/0:29,0:29:87:0,87,927	0/0:22,0:22:66:0,66,694	1/1:0,9:9:27:273,27,0	0/0:13,0:13:39:0,39,403	0/0:2,0:2:6:0,6,65	0/0:3,0:3:9:0,9,103	0/0:15,0:15:45:0,45,472	0/0:2,0:2:6:0,6,67	0/0:17,0:17:45:0,45,508	0/0:20,0:20:60:0,60,638	0/0:2,0:2:6:0,6,65	0/0:22,0:22:66:0,66,680	0/0:16,0:16:45:0,45,499	0/0:13,0:13:39:0,39,410	0/0:1,0:1:3:0,3,33	1/1:0,11:11:30:320,30,0	0/0:5,0:5:15:0,15,160	0/0:6,0:6:18:0,18,202	0/0:11,0:11:33:0,33,352	1/1:0,15:15:45:475,45,0	0/0:21,0:21:63:0,63,669	0/0:2,0:2:6:0,6,67	0/0:25,0:25:69:0,69,756	0/0:17,0:17:51:0,51,536	0/0:5,0:5:15:0,15,165	0/0:3,0:3:9:0,9,95	0/0:19,0:19:51:0,51,563	0/0:6,0:6:18:0,18,182	0/0:5,0:5:15:0,15,162	0/0:13,0:13:39:0,39,406	0/0:2,0:2:6:0,6,67	0/0:18,0:18:51:0,51,549	0/0:1,0:1:3:0,3,35	0/0:17,0:17:51:0,51,534	0/0:11,0:11:27:0,27,307	0/0:16,0:16:48:0,48,504	0/0:3,0:3:9:0,9,97	0/0:3,0:3:9:0,9,100	0/0:13,0:13:39:0,39,422	0/0:21,0:21:57:0,57,631	0/0:21,0:21:63:0,63,663	0/0:19,0:19:54:0,54,590	0/0:16,0:16:39:0,39,456	1/1:0,11:11:33:347,33,0	0/0:3,0:3:9:0,9,100	0/0:1,0:1:3:0,3,31	0/0:6,0:6:18:0,18,187	0/0:2,0:2:6:0,6,65	0/0:1,0:1:3:0,3,32	0/0:4,0:4:12:0,12,127	0/0:1,0:1:3:0,3,31	0/0:1,0:1:3:0,3,31	0/0:3,0:3:9:0,9,97	0/0:5,0:5:12:0,12,126	0/0:9,0:9:27:0,27,281	0/0:1,0:1:3:0,3,30	0/0:8,0:8:24:0,24,238	0/0:3,0:3:9:0,9,95	0/0:4,0:4:12:0,12,120	0/0:7,0:7:21:0,21,212	0/0:2,0:2:6:0,6,65	0/0:4,0:4:12:0,12,125	0/0:3,0:3:9:0,9,98	0/0:3,0:3:9:0,9,98	0/0:6,0:6:18:0,18,192	0/0:6,0:6:18:0,18,191	0/0:1,0:1:3:0,3,32	./.:.:.:.:.	0/0:4,0:4:12:0,12,130	0/0:3,0:3:9:0,9,97	0/0:6,0:6:18:0,18,189	0/0:3,0:3:9:0,9,95	0/0:6,0:6:15:0,15,173	0/0:2,0:2:6:0,6,68	1/1:0,2:2:6:63,6,0	./.:.:.:.:.	0/0:5,0:5:15:0,15,160	0/0:1,0:1:3:0,3,34	0/0:1,0:1:3:0,3,30	0/0:4,0:4:12:0,12,132	0/0:4,0:4:12:0,12,128	0/1:2,1:3:15:15,0,53	0/0:1,0:1:3:0,3,30	0/0:4,0:4:12:0,12,122	0/0:9,0:9:27:0,27,285	0/0:1,0:1:3:0,3,33	0/0:2,0:2:6:0,6,54	0/0:1,0:1:3:0,3,32	0/0:2,0:2:6:0,6,67	0/0:1,0:1:3:0,3,32	./.:.:.:.:.	./.:.:.:.:.	0/0:3,0:3:9:0,9,97	0/0:6,0:6:18:0,18,194	0/0:2,0:2:6:0,6,59	0/0:2,0:2:6:0,6,64	0/0:2,0:2:6:0,6,63	0/0:3,0:3:9:0,9,97	0/0:3,0:3:9:0,9,95	0/0:3,0:3:9:0,9,92	1/1:0,2:2:6:62,6,0	0/0:1,0:1:3:0,3,31	1/1:0,14:14:42:439,42,0	0/1:3,1:4:19:19,0,86	1/1:0,1:1:3:32,3,0	0/0:3,0:3:9:0,9,95	0/0:7,0:7:21:0,21,223	0/0:9,0:9:27:0,27,270	0/0:3,0:3:9:0,9,97	0/0:9,0:9:27:0,27,279	0/0:5,0:5:15:0,15,161	0/0:10,0:10:30:0,30,321	0/0:8,0:8:18:0,18,221	./.:.:.:.:.	0/0:4,0:4:12:0,12,125	0/0:9,0:9:27:0,27,284	1/1:0,3:3:9:92,9,0	0/0:10,0:10:30:0,30,313	0/0:11,0:11:33:0,33,349	1/1:0,3:3:9:94,9,0	1/1:0,3:3:9:95,9,0	1/1:0,4:4:12:127,12,0	1/1:0,5:5:15:155,15,0	0/0:11,0:11:33:0,33,350	0/0:6,0:6:18:0,18,197	0/0:1,0:1:3:0,3,32	0/0:1,0:1:3:0,3,32	0/0:5,0:5:15:0,15,159	0/0:2,0:2:3:0,3,45	0/0:4,0:4:6:0,6,89	0/0:4,0:4:12:0,12,128	0/0:4,0:4:6:0,6,89	0/0:5,0:5:9:0,9,122	0/0:24,0:24:72:0,72,809
chr2	19575661	.	G	A	5399.22	.	AC=57;AF=0.259;AN=220;BaseQRankSum=-2.402;DP=642;Dels=0.00;FS=0.000;HaplotypeScore=0.1011;InbreedingCoeff=0.6512;MLEAC=54;MLEAF=0.245;MQ=59.82;MQ0=0;MQRankSum=-0.640;QD=27.27;ReadPosRankSum=0.156	GT:AD:DP:GQ:PL	1/1:0,43:43:99:1334,129,0	0/0:14,0:14:42:0,42,444	0/0:9,0:9:27:0,27,276	0/0:30,0:30:87:0,87,931	1/1:0,16:16:48:489,48,0	0/0:8,0:8:21:0,21,221	0/0:8,0:8:21:0,21,212	./.:.:.:.:.	./.:.:.:.:.	1/1:0,15:15:45:451,45,0	./.:.:.:.:.	0/0:11,0:11:33:0,33,348	1/1:0,16:16:48:489,48,0	0/0:1,0:1:3:0,3,31	0/0:5,0:5:15:0,15,156	0/0:9,0:9:27:0,27,281	1/1:0,18:18:45:505,45,0	./.:.:.:.:.	0/0:3,0:3:9:0,9,95	0/0:1,0:1:3:0,3,31	./.:.:.:.:.	0/0:6,0:6:18:0,18,181	0/0:8,0:8:24:0,24,256	0/0:22,0:22:66:0,66,683	0/0:3,0:3:9:0,9,93	0/0:17,0:17:51:0,51,527	1/1:0,8:8:24:245,24,0	0/1:1,2:3:23:52,0,23	1/1:0,2:2:6:61,6,0	0/0:10,0:10:30:0,30,312	0/0:2,0:2:6:0,6,57	0/1:1,2:3:17:53,0,17	1/1:0,5:5:15:151,15,0	./.:.:.:.:.	0/0:9,0:9:27:0,27,287	0/0:2,0:2:6:0,6,59	0/0:10,0:10:30:0,30,314	0/0:6,0:6:18:0,18,180	1/1:0,11:11:33:339,33,0	0/0:3,0:3:9:0,9,92	1/1:0,3:3:9:93,9,0	0/0:10,0:10:30:0,30,308	0/0:8,0:8:24:0,24,251	0/0:13,0:13:39:0,39,399	0/0:13,0:13:30:0,30,355	0/0:7,0:7:21:0,21,224	0/0:13,0:13:39:0,39,403	0/0:2,0:2:6:0,6,65	./.:.:.:.:.	0/0:5,0:5:12:0,12,138	./.:.:.:.:.	./.:.:.:.:.	1/1:0,1:1:3:32,3,0	./.:.:.:.:.	0/0:3,0:3:9:0,9,96	1/1:0,1:1:3:29,3,0	0/0:5,0:5:15:0,15,157	0/0:2,0:2:6:0,6,63	./.:.:.:.:.	0/0:3,0:3:9:0,9,95	1/1:0,8:8:24:243,24,0	1/1:0,2:2:6:63,6,0	1/1:0,6:6:18:180,18,0	0/0:2,0:2:6:0,6,67	0/0:3,0:3:9:0,9,95	0/0:4,0:4:12:0,12,130	0/0:1,0:1:3:0,3,32	1/1:0,5:5:15:157,15,0	1/1:0,5:5:15:153,15,0	./.:.:.:.:.	0/0:1,0:1:3:0,3,32	0/0:1,0:1:3:0,3,23	0/0:3,0:3:9:0,9,97	0/0:4,0:4:12:0,12,123	./.:.:.:.:.	0/0:2,0:2:6:0,6,66	0/0:1,0:1:3:0,3,30	./.:.:.:.:.	0/0:2,0:2:6:0,6,62	./.:.:.:.:.	0/0:4,0:4:12:0,12,126	0/0:1,0:1:3:0,3,30	0/0:4,0:4:12:0,12,116	0/0:5,0:5:15:0,15,148	0/0:3,0:3:9:0,9,98	0/0:3,0:3:9:0,9,95	1/1:0,1:1:3:33,3,0	1/1:0,1:1:3:33,3,0	1/1:0,1:1:3:32,3,0	0/0:2,0:2:6:0,6,59	1/1:0,2:2:6:63,6,0	0/0:3,0:3:9:0,9,90	./.:.:.:.:.	./.:.:.:.:.	1/1:0,1:1:3:31,3,0	0/0:5,0:5:15:0,15,153	0/1:3,1:4:18:18,0,81	0/0:1,0:1:3:0,3,24	./.:.:.:.:.	./.:.:.:.:.	0/0:1,0:1:3:0,3,32	./.:.:.:.:.	1/1:0,3:3:9:91,9,0	0/0:1,0:1:3:0,3,32	./.:.:.:.:.	0/0:5,0:5:15:0,15,157	./.:.:.:.:.	0/0:3,0:3:9:0,9,95	0/0:3,0:3:9:0,9,95	./.:.:.:.:.	0/0:7,0:7:21:0,21,215	0/0:3,0:3:9:0,9,96	1/1:0,4:4:12:120,12,0	1/1:0,3:3:9:94,9,0	1/1:0,2:2:6:60,6,0	1/1:0,5:5:15:155,15,0	./.:.:.:.:.	0/0:3,0:3:9:0,9,95	0/0:2,0:2:6:0,6,59	0/0:6,0:6:18:0,18,181	0/0:9,0:9:27:0,27,290	0/0:1,0:1:3:0,3,33	0/0:3,0:3:9:0,9,93	0/0:1,0:1:3:0,3,32	0/0:3,0:3:9:0,9,96	0/0:5,0:5:15:0,15,159	0/0:10,0:10:30:0,30,311	0/0:4,0:4:12:0,12,122	0/0:1,0:1:3:0,3,32	0/0:1,0:1:3:0,3,31	./.:.:.:.:.	./.:.:.:.:.	./.:.:.:.:.	0/0:4,0:4:9:0,9,105	0/0:5,0:5:15:0,15,155	0/0:2,0:2:3:0,3,45	0/0:25,0:25:75:0,75,822
chr2	19582181	.	C	A	4708.63	.	AC=33;AF=0.132;AN=250;BaseQRankSum=-2.923;DP=983;Dels=0.00;FS=1.349;HaplotypeScore=0.1265;InbreedingCoeff=0.5876;MLEAC=31;MLEAF=0.124;MQ=59.56;MQ0=1;MQRankSum=0.459;QD=25.73;ReadPosRankSum=-2.659	GT:AD:DP:GQ:PL	1/1:0,72:72:99:2229,216,0	0/0:14,0:14:36:0,36,403	0/0:19,0:19:57:0,57,606	0/0:51,0:51:99:0,153,1609	0/0:11,0:11:33:0,33,343	0/0:10,0:10:30:0,30,310	0/0:20,0:20:51:0,51,562	0/0:7,0:7:21:0,21,227	0/1:5,1:6:13:13,0,143	1/1:0,13:13:39:397,39,0	1/1:0,3:3:9:92,9,0	0/0:18,0:18:54:0,54,562	0/0:8,0:8:24:0,24,263	./.:.:.:.:.	0/0:21,0:21:63:0,63,632	0/0:17,0:17:51:0,51,533	0/0:17,0:17:51:0,51,532	0/1:1,4:5:17:115,0,17	0/0:9,0:9:27:0,27,288	0/0:8,0:8:24:0,24,248	0/0:2,0:2:6:0,6,67	0/0:19,0:19:57:0,57,610	0/0:21,0:21:60:0,60,646	0/0:19,0:19:51:0,51,580	0/0:3,0:3:9:0,9,106	0/0:8,0:8:24:0,24,253	1/1:0,8:8:24:244,24,0	0/0:5,0:5:15:0,15,158	0/0:2,0:2:6:0,6,68	0/0:31,0:31:90:0,90,973	0/0:6,0:6:18:0,18,200	0/0:6,0:6:18:0,18,193	0/0:23,0:23:69:0,69,735	0/0:7,0:7:21:0,21,233	0/0:16,0:16:48:0,48,514	0/0:5,0:5:15:0,15,163	0/0:12,0:12:36:0,36,373	0/0:10,0:10:30:0,30,312	1/1:0,21:21:60:625,60,0	0/0:2,0:2:6:0,6,57	1/1:0,7:7:21:219,21,0	0/0:11,0:11:33:0,33,352	0/0:21,0:21:60:0,60,648	0/0:12,0:12:36:0,36,388	0/0:12,0:12:36:0,36,386	0/0:18,0:18:54:0,54,568	0/0:6,0:6:18:0,18,187	0/0:7,0:7:21:0,21,226	./.:.:.:.:.	0/0:5,0:5:15:0,15,158	0/0:2,0:2:6:0,6,63	0/0:2,0:2:6:0,6,65	1/1:0,4:4:12:124,12,0	0/0:2,0:2:6:0,6,63	0/0:3,0:3:9:0,9,97	0/1:5,1:6:14:14,0,137	0/0:2,0:2:6:0,6,59	0/0:4,0:4:12:0,12,128	./.:.:.:.:.	0/0:5,0:5:15:0,15,162	./.:.:.:.:.	./.:.:.:.:.	0/0:4,0:4:12:0,12,129	0/0:6,0:6:18:0,18,191	0/0:4,0:4:12:0,12,130	0/0:3,0:3:9:0,9,97	0/0:5,0:5:15:0,15,153	1/1:0,6:6:18:193,18,0	1/1:0,6:6:15:172,15,0	0/0:4,0:4:12:0,12,118	./.:.:.:.:.	./.:.:.:.:.	0/0:3,0:3:9:0,9,93	0/0:2,0:2:6:0,6,65	./.:.:.:.:.	0/0:2,0:2:3:0,3,35	0/0:3,0:3:9:0,9,95	0/0:2,0:2:6:0,6,64	0/0:4,0:4:12:0,12,128	0/0:3,0:3:9:0,9,95	0/0:2,0:2:6:0,6,67	0/0:1,0:1:3:0,3,32	0/0:6,0:6:18:0,18,195	0/0:1,0:1:3:0,3,32	0/0:4,0:4:12:0,12,127	0/0:5,0:5:15:0,15,164	0/0:3,0:3:9:0,9,98	0/0:7,0:7:21:0,21,211	0/0:2,0:2:6:0,6,63	0/0:6,0:6:18:0,18,193	0/0:1,0:1:3:0,3,32	0/0:4,0:4:12:0,12,129	0/0:1,0:1:3:0,3,31	./.:.:.:.:.	0/0:2,0:2:6:0,6,61	0/0:6,0:6:15:0,15,153	0/0:7,0:7:21:0,21,216	0/0:1,0:1:3:0,3,31	0/0:2,0:2:6:0,6,63	0/0:2,0:2:6:0,6,69	0/0:4,0:4:12:0,12,136	0/0:3,0:3:9:0,9,99	0/0:4,0:4:12:0,12,130	0/0:6,0:6:18:0,18,185	0/0:3,0:3:9:0,9,97	0/0:3,0:3:9:0,9,97	0/0:9,0:9:27:0,27,296	0/0:4,0:4:12:0,12,126	0/1:2,1:3:23:23,0,50	0/0:6,0:6:18:0,18,189	0/0:14,0:14:36:0,36,403	0/1:2,1:3:23:23,0,50	1/1:0,5:5:15:145,15,0	1/1:0,3:3:9:94,9,0	1/1:0,6:6:18:182,18,0	1/1:0,4:4:12:122,12,0	1/1:0,2:2:6:61,6,0	0/0:2,0:2:6:0,6,63	0/0:3,0:3:9:0,9,97	0/0:5,0:5:15:0,15,160	0/0:3,0:3:9:0,9,94	0/0:5,0:5:15:0,15,160	0/0:5,0:5:15:0,15,154	0/0:4,0:4:12:0,12,124	0/0:4,0:4:12:0,12,124	0/0:3,0:3:9:0,9,92	0/0:3,0:3:9:0,9,95	0/0:2,0:2:6:0,6,66	0/0:9,0:9:27:0,27,290	0/0:2,0:2:3:0,3,45	0/0:9,0:9:15:0,15,210	0/0:4,0:4:6:0,6,89	./.:.:.:.:.	0/0:9,0:9:21:0,21,253	./.:.:.:.:.	./.:.:.:.:.	0/0:24,0:24:72:0,72,822
chr2	19585185	.	C	T	451.01	.	AC=14;AF=0.055;AN=254;BaseQRankSum=-0.282;DP=700;Dels=0.00;FS=4.718;HaplotypeScore=0.2012;InbreedingCoeff=0.2750;MLEAC=10;MLEAF=0.039;MQ=59.15;MQ0=0;MQRankSum=0.142;QD=18.79;ReadPosRankSum=-2.193	GT:AD:DP:GQ:PL	0/0:33,0:33:99:0,99,1025	0/0:12,0:12:36:0,36,380	0/0:9,0:9:27:0,27,269	0/0:35,0:35:96:0,96,1043	0/0:13,0:13:39:0,39,397	0/0:8,0:8:21:0,21,227	0/0:8,0:8:21:0,21,233	0/0:3,0:3:9:0,9,97	0/0:1,0:1:3:0,3,31	0/0:10,0:10:27:0,27,293	0/0:1,0:1:3:0,3,34	0/0:17,0:17:48:0,48,502	0/0:4,0:4:9:0,9,94	./.:.:.:.:.	0/0:14,0:14:42:0,42,440	0/0:14,0:14:39:0,39,406	0/0:17,0:17:51:0,51,522	0/0:1,0:1:3:0,3,30	0/0:2,0:2:6:0,6,61	0/0:7,0:7:18:0,18,196	0/0:3,0:3:9:0,9,99	0/0:17,0:17:42:0,42,458	0/0:10,0:10:27:0,27,290	0/0:15,0:15:42:0,42,429	1/1:0,2:2:6:69,6,0	0/0:16,0:16:42:0,42,464	0/0:12,0:12:30:0,30,335	0/0:3,0:3:9:0,9,92	./.:.:.:.:.	0/0:6,0:6:18:0,18,187	0/0:3,0:3:9:0,9,97	0/0:1,0:1:3:0,3,32	0/0:10,0:10:24:0,24,275	0/0:3,0:3:9:0,9,97	0/0:15,0:15:45:0,45,466	0/0:1,0:1:3:0,3,32	0/0:19,0:19:54:0,54,562	0/0:6,0:6:15:0,15,166	0/0:9,0:9:24:0,24,250	0/0:2,0:2:6:0,6,69	0/0:2,0:2:6:0,6,63	0/0:11,0:11:30:0,30,325	0/0:11,0:11:30:0,30,316	0/0:13,0:13:33:0,33,367	0/0:12,0:12:33:0,33,344	0/0:16,0:16:42:0,42,458	0/0:6,0:6:18:0,18,183	0/0:1,0:1:3:0,3,31	./.:.:.:.:.	0/0:6,0:6:15:0,15,168	0/0:2,0:2:6:0,6,61	0/0:2,0:2:6:0,6,59	0/0:9,0:9:21:0,21,239	0/0:4,0:4:12:0,12,120	0/0:5,0:5:15:0,15,160	0/0:1,0:1:3:0,3,31	0/0:1,0:1:3:0,3,30	0/0:7,0:7:21:0,21,216	0/0:2,0:2:6:0,6,64	0/0:4,0:4:9:0,9,108	0/0:2,0:2:6:0,6,64	0/0:5,0:5:15:0,15,154	0/0:5,0:5:15:0,15,154	0/0:1,0:1:3:0,3,32	0/0:5,0:5:15:0,15,151	0/0:3,0:3:9:0,9,92	0/0:3,0:3:6:0,6,75	0/0:3,0:3:9:0,9,89	0/0:2,0:2:6:0,6,64	0/0:1,0:1:3:0,3,33	0/0:2,0:2:6:0,6,59	0/0:1,0:1:3:0,3,32	./.:.:.:.:.	0/0:6,0:6:18:0,18,176	0/0:1,0:1:3:0,3,30	0/0:2,0:2:6:0,6,61	0/0:1,0:1:3:0,3,32	0/0:2,0:2:6:0,6,62	./.:.:.:.:.	0/0:2,0:2:6:0,6,59	0/0:1,0:1:3:0,3,30	0/0:4,0:4:12:0,12,121	0/0:1,0:1:3:0,3,32	0/0:1,0:1:3:0,3,33	0/0:5,0:5:15:0,15,149	1/1:0,2:2:6:64,6,0	0/0:5,0:5:12:0,12,137	./.:.:.:.:.	0/0:1,0:1:3:0,3,31	0/0:2,0:2:6:0,6,63	0/0:1,0:1:3:0,3,31	0/0:3,0:3:6:0,6,74	0/0:5,0:5:15:0,15,151	0/0:3,0:3:9:0,9,92	0/0:3,0:3:9:0,9,97	0/0:2,0:2:6:0,6,61	1/1:0,3:3:9:96,9,0	./.:.:.:.:.	1/1:0,4:4:12:118,12,0	0/0:1,0:1:3:0,3,30	1/1:0,2:2:6:59,6,0	0/0:3,0:3:9:0,9,93	0/0:2,0:2:6:0,6,62	0/0:2,0:2:6:0,6,60	0/0:2,0:2:6:0,6,61	0/0:5,0:5:15:0,15,156	0/0:3,0:3:9:0,9,92	0/0:4,0:4:12:0,12,127	0/0:3,0:3:9:0,9,97	1/1:0,2:2:6:60,6,0	0/1:1,5:6:14:137,0,14	0/0:3,0:3:9:0,9,97	0/0:6,0:6:18:0,18,187	0/0:2,0:2:6:0,6,61	0/0:2,0:2:6:0,6,64	0/0:5,0:5:15:0,15,151	0/0:2,0:2:6:0,6,61	0/0:5,0:5:15:0,15,147	0/0:2,0:2:6:0,6,59	0/0:4,0:4:12:0,12,124	./.:.:.:.:.	0/0:4,0:4:12:0,12,122	0/0:6,0:6:18:0,18,198	0/0:2,0:2:6:0,6,67	0/0:1,0:1:3:0,3,31	0/0:4,0:4:12:0,12,124	0/0:3,0:3:6:0,6,80	0/0:6,0:6:18:0,18,184	0/0:1,0:1:3:0,3,30	./.:.:.:.:.	0/0:2,0:2:3:0,3,45	0/0:2,0:2:3:0,3,45	0/0:5,0:5:12:0,12,136	./.:.:.:.:.	0/0:5,0:5:12:0,12,137	0/1:2,1:3:26:26,0,39	0/0:20,0:20:54:0,54,591
chr2	19585261	.	C	T	2116.35	.	AC=26;AF=0.106;AN=246;BaseQRankSum=-3.253;DP=649;Dels=0.00;FS=9.559;HaplotypeScore=0.0784;InbreedingCoeff=0.4404;MLEAC=26;MLEAF=0.106;MQ=58.94;MQ0=0;MQRankSum=-0.597;QD=25.19;ReadPosRankSum=-0.399	GT:AD:DP:GQ:PL	0/0:43,0:43:99:0,129,1350	0/0:11,1:12:3:0,3,283	1/1:0,11:11:33:334,33,0	0/0:32,0:32:96:0,96,988	0/0:14,0:14:42:0,42,433	1/1:0,10:10:30:303,30,0	0/0:11,0:11:33:0,33,341	./.:.:.:.:.	0/0:2,0:2:6:0,6,67	0/0:8,0:8:24:0,24,242	0/0:2,0:2:3:0,3,33	0/0:6,0:6:18:0,18,185	0/0:12,0:12:36:0,36,370	./.:.:.:.:.	0/0:20,0:20:60:0,60,604	0/0:6,0:6:18:0,18,186	0/0:10,0:10:30:0,30,306	./.:.:.:.:.	1/1:0,2:2:6:59,6,0	0/0:5,0:5:12:0,12,138	0/0:1,0:1:3:0,3,34	0/0:5,0:5:12:0,12,140	1/1:0,15:15:45:460,45,0	0/0:11,0:11:33:0,33,338	0/0:3,0:3:9:0,9,96	0/0:15,0:15:45:0,45,464	0/0:9,0:9:24:0,24,264	0/0:4,0:4:12:0,12,128	0/0:1,0:1:3:0,3,34	0/0:10,0:10:27:0,27,292	0/0:5,0:5:12:0,12,136	0/0:1,0:1:3:0,3,31	0/0:5,0:5:15:0,15,152	./.:.:.:.:.	0/0:5,0:5:15:0,15,148	0/0:1,0:1:3:0,3,33	0/0:8,0:8:24:0,24,246	0/0:6,0:6:15:0,15,167	0/0:2,0:2:6:0,6,60	./.:.:.:.:.	0/0:3,0:3:9:0,9,96	0/0:7,0:7:21:0,21,222	0/0:18,0:18:54:0,54,550	0/0:9,0:9:24:0,24,254	0/0:10,0:10:30:0,30,314	0/0:14,0:14:36:0,36,399	1/1:0,10:10:30:302,30,0	0/0:1,0:1:3:0,3,34	./.:.:.:.:.	0/0:7,0:7:21:0,21,214	0/0:1,0:1:3:0,3,29	0/0:1,0:1:3:0,3,31	0/0:3,0:3:9:0,9,93	0/0:1,0:1:3:0,3,32	0/0:4,0:4:12:0,12,125	0/0:1,0:1:3:0,3,30	0/0:2,0:2:6:0,6,62	0/0:6,0:6:18:0,18,189	./.:.:.:.:.	0/0:2,0:2:6:0,6,64	0/0:1,0:1:3:0,3,30	0/0:2,0:2:6:0,6,63	0/0:1,0:1:3:0,3,32	0/0:2,0:2:6:0,6,63	0/0:4,0:4:12:0,12,125	0/0:2,0:2:6:0,6,62	0/0:6,0:6:18:0,18,184	0/0:3,0:3:9:0,9,96	0/0:4,0:4:12:0,12,126	0/0:1,0:1:3:0,3,33	0/0:1,0:1:3:0,3,31	0/0:1,0:1:3:0,3,30	0/0:3,0:3:9:0,9,89	0/0:5,0:5:15:0,15,152	0/0:3,0:3:9:0,9,86	0/0:1,0:1:3:0,3,30	0/0:2,0:2:6:0,6,61	0/0:1,0:1:3:0,3,31	./.:.:.:.:.	0/0:4,0:4:12:0,12,126	0/0:2,0:2:6:0,6,57	0/0:2,0:2:6:0,6,59	0/0:2,0:2:6:0,6,61	0/0:1,0:1:3:0,3,30	0/1:2,3:5:42:80,0,42	./.:.:.:.:.	0/0:4,0:4:9:0,9,104	./.:.:.:.:.	0/0:1,0:1:3:0,3,29	0/0:2,0:2:6:0,6,60	0/0:1,0:1:3:0,3,32	0/0:3,0:3:6:0,6,64	0/0:3,0:3:9:0,9,93	0/0:2,0:2:6:0,6,61	0/0:3,0:3:9:0,9,93	0/0:2,0:2:6:0,6,69	0/0:2,0:2:6:0,6,61	./.:.:.:.:.	0/0:1,0:1:3:0,3,32	0/0:1,0:1:3:0,3,30	0/0:3,0:3:9:0,9,99	0/0:1,0:1:3:0,3,30	0/0:1,0:1:3:0,3,32	0/1:1,1:2:24:24,0,26	0/0:4,0:4:12:0,12,122	1/1:0,7:7:21:210,21,0	1/1:1,1:2:3:33,3,0	1/1:0,3:3:9:95,9,0	0/0:2,0:2:6:0,6,65	0/0:4,0:4:12:0,12,118	0/0:8,0:8:24:0,24,245	0/0:2,0:2:6:0,6,65	0/0:10,0:10:30:0,30,299	0/0:2,0:2:6:0,6,59	0/0:1,0:1:3:0,3,31	0/0:4,0:4:12:0,12,122	0/0:5,0:5:15:0,15,148	0/0:2,0:2:6:0,6,64	0/0:6,0:6:18:0,18,186	./.:.:.:.:.	0/0:3,0:3:9:0,9,89	0/0:1,0:1:3:0,3,32	1/1:0,6:6:18:185,18,0	1/1:0,6:6:18:186,18,0	1/1:0,1:1:3:33,3,0	1/1:0,4:4:12:118,12,0	0/0:3,0:3:9:0,9,94	0/0:6,0:6:18:0,18,182	0/0:1,0:1:3:0,3,31	./.:.:.:.:.	0/0:4,0:4:9:0,9,107	0/0:5,0:5:9:0,9,120	0/0:8,0:8:24:0,24,248	./.:.:.:.:.	0/0:5,0:5:12:0,12,138	0/0:4,0:4:9:0,9,107	0/0:26,0:26:75:0,75,845
chr2	19585640	.	G	A	1756.6	.	AC=26;AF=0.105;AN=248;BaseQRankSum=-5.860;DP=682;Dels=0.00;FS=0.000;HaplotypeScore=0.0306;InbreedingCoeff=0.5179;MLEAC=24;MLEAF=0.097;MQ=59.72;MQ0=0;MQRankSum=-0.496;QD=24.74;ReadPosRankSum=0.390	GT:AD:DP:GQ:PL	0/0:39,0:39:99:0,117,1262	0/0:13,0:13:39:0,39,415	0/0:14,0:14:42:0,42,439	0/0:37,0:37:99:0,111,1161	0/0:13,0:13:39:0,39,411	0/0:6,0:6:18:0,18,193	0/0:3,0:3:9:0,9,96	0/0:2,0:2:6:0,6,63	./.:.:.:.:.	0/0:17,0:17:51:0,51,539	0/0:1,0:1:3:0,3,31	1/1:0,8:8:24:235,24,0	0/0:12,0:12:36:0,36,383	./.:.:.:.:.	0/0:13,0:13:36:0,36,397	0/0:5,0:5:15:0,15,156	0/0:13,0:13:39:0,39,402	./.:.:.:.:.	0/0:5,0:5:15:0,15,157	0/0:3,0:3:9:0,9,90	0/0:1,0:1:3:0,3,36	1/1:0,10:10:27:279,27,0	0/0:8,0:8:24:0,24,253	0/0:12,0:12:36:0,36,371	0/0:1,0:1:3:0,3,35	0/0:16,0:16:48:0,48,506	0/0:6,0:6:18:0,18,188	0/0:2,0:2:6:0,6,67	0/0:2,0:2:6:0,6,68	0/0:17,0:17:48:0,48,515	0/0:5,0:5:15:0,15,168	0/0:2,0:2:6:0,6,65	0/0:10,0:10:24:0,24,270	0/0:6,0:6:18:0,18,200	0/0:14,0:14:42:0,42,432	0/0:1,0:1:3:0,3,33	0/0:16,0:16:48:0,48,499	0/0:8,0:8:24:0,24,245	0/0:5,0:5:15:0,15,154	0/0:1,0:1:3:0,3,34	0/0:1,0:1:3:0,3,34	0/0:11,0:11:33:0,33,337	0/0:11,0:11:33:0,33,335	1/1:0,7:7:21:211,21,0	1/1:0,15:15:36:402,36,0	0/0:11,0:11:30:0,30,339	0/0:8,0:8:24:0,24,252	./.:.:.:.:.	0/0:1,0:1:3:0,3,32	0/0:6,0:6:18:0,18,190	0/0:1,0:1:3:0,3,32	0/0:4,0:4:9:0,9,108	0/0:4,0:4:12:0,12,122	0/0:3,0:3:9:0,9,93	1/1:0,1:1:3:31,3,0	0/0:1,0:1:3:0,3,34	1/1:0,3:3:9:89,9,0	1/1:0,5:5:15:150,15,0	0/0:2,0:2:6:0,6,64	1/1:0,3:3:9:91,9,0	./.:.:.:.:.	0/0:9,0:9:27:0,27,279	0/0:5,0:5:15:0,15,159	0/0:1,0:1:3:0,3,31	0/0:7,0:7:21:0,21,221	0/0:6,0:6:18:0,18,187	0/0:3,0:3:9:0,9,93	0/0:4,0:4:12:0,12,120	0/0:4,0:4:12:0,12,123	0/0:1,0:1:3:0,3,32	0/0:3,0:3:9:0,9,94	0/0:4,0:4:9:0,9,108	0/0:4,0:4:12:0,12,124	0/0:4,0:4:12:0,12,124	./.:.:.:.:.	./.:.:.:.:.	./.:.:.:.:.	0/0:2,0:2:6:0,6,62	0/0:5,0:5:15:0,15,158	0/0:4,0:4:9:0,9,110	0/0:1,0:1:3:0,3,31	0/0:1,0:1:3:0,3,32	0/0:3,0:3:9:0,9,103	0/0:3,0:3:9:0,9,94	0/0:3,0:3:9:0,9,92	0/0:3,0:3:9:0,9,99	0/0:1,0:1:3:0,3,32	0/0:7,0:7:21:0,21,228	0/0:3,0:3:9:0,9,91	0/0:2,0:2:6:0,6,68	0/0:1,0:1:3:0,3,31	0/0:4,0:4:12:0,12,119	0/0:2,0:2:6:0,6,61	0/0:1,0:1:3:0,3,32	0/0:3,0:3:9:0,9,92	0/0:1,0:1:3:0,3,33	0/0:5,0:5:15:0,15,157	0/0:4,0:4:12:0,12,126	0/0:2,0:2:6:0,6,64	0/0:4,0:4:12:0,12,124	0/0:3,0:3:9:0,9,99	0/0:3,0:3:9:0,9,92	0/0:1,0:1:3:0,3,31	0/0:2,0:2:6:0,6,64	0/0:1,0:1:3:0,3,32	0/0:5,0:5:15:0,15,148	0/0:2,0:2:6:0,6,65	0/0:1,0:1:3:0,3,31	./.:.:.:.:.	./.:.:.:.:.	0/0:2,0:2:6:0,6,61	./.:.:.:.:.	0/0:3,0:3:9:0,9,96	0/0:4,0:4:12:0,12,128	0/0:2,0:2:6:0,6,53	0/0:2,0:2:6:0,6,55	0/0:1,0:1:3:0,3,31	0/0:4,0:4:12:0,12,125	1/1:0,6:6:18:181,18,0	0/0:1,0:1:3:0,3,32	1/1:0,1:1:3:30,3,0	0/0:2,0:2:6:0,6,61	0/0:4,0:4:12:0,12,127	0/0:4,0:4:12:0,12,125	0/0:1,0:1:3:0,3,32	0/0:3,0:3:9:0,9,92	1/1:0,6:6:18:182,18,0	1/1:0,2:2:6:60,6,0	1/1:0,4:4:12:123,12,0	./.:.:.:.:.	0/0:4,0:4:6:0,6,89	0/0:1,0:1:3:0,3,32	0/0:4,0:4:9:0,9,102	./.:.:.:.:.	0/0:2,0:2:6:0,6,64	0/0:2,0:2:6:0,6,63	0/0:33,0:33:99:0,99,1134
chr2	19587171	.	T	A	31498	.	AC=244;AF=0.946;AN=258;BaseQRankSum=-6.660;DP=1121;Dels=0.00;FS=30.086;HaplotypeScore=0.1151;InbreedingCoeff=0.4759;MLEAC=249;MLEAF=0.965;MQ=59.35;MQ0=0;MQRankSum=-0.552;QD=29.41;ReadPosRankSum=-3.558	GT:AD:DP:GQ:PL	1/1:0,71:71:99:2072,192,0	1/1:0,30:30:78:829,78,0	1/1:0,12:12:36:345,36,0	1/1:0,41:41:99:1229,123,0	1/1:0,9:9:27:268,27,0	1/1:0,24:24:63:659,63,0	1/1:0,22:22:63:644,63,0	1/1:0,6:6:18:193,18,0	1/1:0,8:8:24:252,24,0	1/1:0,30:30:81:842,81,0	1/1:0,4:4:12:122,12,0	1/1:0,28:28:75:803,75,0	1/1:0,12:12:36:360,36,0	1/1:0,1:1:3:31,3,0	1/1:0,23:23:66:678,66,0	1/1:0,22:22:63:644,63,0	1/1:0,28:28:78:806,78,0	1/1:0,6:6:18:185,18,0	1/1:0,8:8:24:237,24,0	1/1:0,9:9:27:251,27,0	1/1:0,5:5:15:153,15,0	1/1:0,18:18:54:535,54,0	1/1:0,24:24:72:711,72,0	1/1:0,16:16:48:488,48,0	./.:.:.:.:.	1/1:0,22:22:66:665,66,0	1/1:0,16:16:48:488,48,0	1/1:0,5:5:15:145,15,0	1/1:0,4:4:12:128,12,0	1/1:0,25:25:72:731,72,0	1/1:0,2:2:6:67,6,0	1/1:0,6:6:18:190,18,0	1/1:0,22:22:66:642,66,0	1/1:0,2:2:6:63,6,0	1/1:0,21:21:63:620,63,0	1/1:0,2:2:6:63,6,0	1/1:0,20:20:60:618,60,0	1/1:0,6:6:18:176,18,0	1/1:0,16:16:42:451,42,0	1/1:0,2:2:6:66,6,0	1/1:0,4:4:12:126,12,0	1/1:0,15:15:45:453,45,0	1/1:0,17:17:51:511,51,0	1/1:0,18:18:51:531,51,0	1/1:0,21:21:63:613,63,0	1/1:0,19:19:57:560,57,0	1/1:0,10:10:27:287,27,0	1/1:0,5:5:15:166,15,0	1/1:0,3:3:9:91,9,0	1/1:0,3:3:9:87,9,0	1/1:0,1:1:3:29,3,0	1/1:0,6:6:18:184,18,0	1/1:0,8:8:24:248,24,0	1/1:0,5:5:15:157,15,0	1/1:0,7:7:21:212,21,0	1/1:0,4:4:12:113,12,0	1/1:0,6:6:18:177,18,0	1/1:0,4:4:12:119,12,0	1/1:0,3:3:9:89,9,0	1/1:0,3:3:9:92,9,0	1/1:0,3:3:9:92,9,0	1/1:0,3:3:6:73,6,0	1/1:0,13:13:39:392,39,0	1/1:0,1:1:3:29,3,0	1/1:0,5:5:12:134,12,0	1/1:0,6:6:18:180,18,0	1/1:0,4:4:12:122,12,0	1/1:0,2:2:6:59,6,0	1/1:0,2:2:6:57,6,0	1/1:0,1:1:3:29,3,0	1/1:0,4:4:12:117,12,0	1/1:0,6:6:18:181,18,0	./.:.:.:.:.	1/1:0,6:6:18:182,18,0	1/1:0,15:15:45:455,45,0	./.:.:.:.:.	1/1:0,7:7:21:211,21,0	1/1:0,1:1:3:32,3,0	1/1:0,4:4:12:123,12,0	1/1:0,4:4:9:108,9,0	1/1:0,3:3:9:93,9,0	1/1:0,6:6:18:178,18,0	./.:.:.:.:.	1/1:0,3:3:9:86,9,0	1/1:0,3:3:9:92,9,0	1/1:0,3:3:9:97,9,0	1/1:0,3:3:9:92,9,0	1/1:0,3:3:9:92,9,0	1/1:0,3:3:9:95,9,0	1/1:0,6:6:18:188,18,0	1/1:0,2:2:6:62,6,0	1/1:0,4:4:12:117,12,0	1/1:0,4:4:12:118,12,0	1/1:0,1:1:3:32,3,0	./.:.:.:.:.	1/1:0,5:5:15:157,15,0	1/1:0,5:5:15:143,15,0	1/1:0,2:2:6:63,6,0	./.:.:.:.:.	1/1:0,3:3:9:89,9,0	1/1:0,11:11:33:349,33,0	1/1:0,1:1:3:23,3,0	1/1:0,4:4:12:123,12,0	1/1:0,3:3:9:89,9,0	./.:.:.:.:.	1/1:0,3:3:9:91,9,0	1/1:0,8:8:24:243,24,0	1/1:0,7:7:21:215,21,0	1/1:1,5:6:15:150,15,0	1/1:0,3:3:9:87,9,0	1/1:0,4:4:12:118,12,0	1/1:1,5:6:15:152,15,0	1/1:0,7:7:18:191,18,0	1/1:0,1:1:3:29,3,0	1/1:0,3:3:9:92,9,0	1/1:0,8:8:24:242,24,0	1/1:0,5:5:15:145,15,0	1/1:0,7:7:21:213,21,0	1/1:0,3:3:9:96,9,0	1/1:0,1:1:3:29,3,0	1/1:0,8:8:24:243,24,0	1/1:0,4:4:12:122,12,0	1/1:0,5:5:15:153,15,0	1/1:0,6:6:18:175,18,0	1/1:0,7:7:21:208,21,0	1/1:0,3:3:9:95,9,0	1/1:0,3:3:9:89,9,0	1/1:0,6:6:18:188,18,0	1/1:0,2:2:6:58,6,0	0/0:2,0:2:3:0,3,45	0/0:4,0:4:6:0,6,89	0/0:4,0:4:6:0,6,89	0/0:3,0:4:6:0,6,76	0/0:1,0:1:3:0,3,31	./.:.:.:.:.	0/0:4,0:4:6:0,6,89	0/0:30,0:30:90:0,90,1007
chr2	19587415	.	A	C	928.89	.	AC=17;AF=0.064;AN=266;BaseQRankSum=4.212;DP=1049;Dels=0.00;FS=12.104;HaplotypeScore=0.1358;InbreedingCoeff=0.3880;MLEAC=13;MLEAF=0.049;MQ=59.66;MQ0=0;MQRankSum=-0.374;QD=18.96;ReadPosRankSum=2.317	GT:AD:DP:GQ:PL	0/0:80,0:80:99:0,241,2536	0/0:23,0:23:66:0,66,687	0/0:9,0:9:27:0,27,272	0/0:45,1:46:99:0,132,1365	0/0:12,0:12:36:0,36,366	0/0:16,0:16:39:0,39,443	0/0:22,0:22:63:0,63,642	0/0:6,0:6:18:0,18,185	0/0:2,0:2:6:0,6,63	0/0:21,0:21:60:0,60,623	0/0:7,0:7:21:0,21,217	0/0:24,0:24:66:0,66,692	0/0:15,0:15:42:0,42,440	0/0:2,0:2:6:0,6,63	0/0:7,0:7:18:0,18,195	0/0:18,0:18:51:0,51,535	0/0:16,0:16:48:0,48,476	0/0:6,0:6:18:0,18,181	0/0:7,0:7:21:0,21,213	0/0:5,0:5:15:0,15,148	0/0:5,0:5:15:0,15,151	0/0:14,0:14:36:0,36,393	0/0:20,0:20:51:0,51,549	0/0:18,0:18:48:0,48,521	1/1:0,2:2:6:65,6,0	0/0:22,0:22:60:0,60,643	0/0:17,0:17:48:0,48,511	0/0:3,0:3:9:0,9,100	0/0:5,0:5:15:0,15,153	0/0:17,0:17:45:0,45,475	0/0:3,0:3:9:0,9,97	0/1:4,1:5:18:18,0,117	0/0:21,0:21:63:0,63,636	0/0:6,0:6:18:0,18,185	0/0:18,0:18:48:0,48,502	0/0:5,0:5:15:0,15,153	1/1:0,14:14:39:429,39,0	0/0:6,0:6:18:0,18,184	0/0:11,0:11:33:0,33,331	0/0:1,0:1:3:0,3,31	0/0:7,0:7:21:0,21,217	0/0:14,0:14:42:0,42,424	0/0:16,0:16:48:0,48,495	0/0:14,0:14:42:0,42,428	0/0:24,0:24:66:0,66,705	0/0:32,0:32:78:0,78,870	0/0:16,0:16:42:0,42,461	0/0:2,0:2:6:0,6,60	0/0:1,0:1:3:0,3,32	0/0:4,0:4:9:0,9,107	./.:.:.:.:.	0/0:1,0:1:3:0,3,31	0/0:9,0:9:27:0,27,277	0/0:2,0:2:6:0,6,62	0/0:9,0:9:27:0,27,275	0/0:8,0:8:24:0,24,240	0/0:2,0:2:6:0,6,61	0/0:7,0:7:18:0,18,202	0/0:3,0:3:9:0,9,97	0/0:9,0:9:24:0,24,255	0/0:1,0:1:3:0,3,33	0/0:1,0:1:3:0,3,31	0/0:9,0:9:27:0,27,288	0/0:6,0:6:18:0,18,184	0/0:8,0:8:21:0,21,232	0/0:5,0:5:15:0,15,154	0/0:4,0:4:12:0,12,122	0/0:5,0:5:15:0,15,153	0/0:6,0:6:18:0,18,189	0/0:9,0:9:27:0,27,279	0/0:2,0:2:6:0,6,59	0/0:2,0:2:6:0,6,62	0/0:1,0:1:3:0,3,31	0/0:6,0:6:15:0,15,166	0/0:4,0:4:12:0,12,123	0/0:7,0:7:15:0,15,186	0/0:3,0:3:6:0,6,74	0/0:2,0:2:6:0,6,63	0/0:1,0:1:3:0,3,31	0/0:1,0:1:3:0,3,32	0/0:2,0:2:6:0,6,62	0/0:2,0:2:6:0,6,61	0/0:3,0:3:9:0,9,98	0/0:3,0:3:9:0,9,92	0/0:4,0:4:12:0,12,122	1/1:0,2:2:6:61,6,0	0/0:3,0:3:9:0,9,95	0/0:5,0:5:15:0,15,141	0/0:1,0:1:3:0,3,31	0/0:1,0:1:3:0,3,29	0/0:2,0:2:6:0,6,61	0/0:4,0:4:12:0,12,118	0/0:3,0:3:6:0,6,76	0/0:2,0:2:6:0,6,63	0/0:4,0:4:9:0,9,106	0/0:6,0:6:18:0,18,188	1/1:0,5:5:15:159,15,0	0/0:5,0:5:15:0,15,157	1/1:0,2:2:6:64,6,0	0/0:2,0:2:6:0,6,57	0/1:1,4:5:15:119,0,15	0/0:1,0:1:3:0,3,31	0/0:3,0:3:6:0,6,62	0/0:5,0:5:15:0,15,154	0/0:1,0:1:3:0,3,32	0/0:3,0:3:9:0,9,93	0/1:6,1:7:12:12,0,168	0/0:6,0:6:18:0,18,178	0/0:3,0:3:6:0,6,60	1/1:0,3:3:9:96,9,0	1/1:0,4:4:12:129,12,0	0/0:3,0:3:6:0,6,61	0/0:5,0:5:15:0,15,155	0/0:8,0:8:24:0,24,249	0/0:5,0:5:12:0,12,139	0/0:5,0:5:15:0,15,155	0/0:3,0:3:9:0,9,93	0/0:7,0:7:18:0,18,198	./.:.:.:.:.	0/0:4,0:4:12:0,12,118	0/0:6,0:6:15:0,15,154	0/0:5,0:5:15:0,15,154	0/0:5,0:5:15:0,15,156	0/0:5,0:5:15:0,15,154	0/0:9,0:9:24:0,24,259	0/0:5,0:5:15:0,15,147	0/0:5,0:5:9:0,9,119	0/0:6,0:6:15:0,15,169	0/0:3,0:3:9:0,9,91	0/0:4,0:4:6:0,6,89	0/0:2,0:2:3:0,3,45	0/0:2,0:2:3:0,3,45	0/0:2,0:2:3:0,3,45	0/0:6,0:6:9:0,9,134	./.:.:.:.:.	./.:.:.:.:.	0/0:22,0:22:66:0,66,724
chr2	19588252	.	C	T	32717.7	.	AC=252;AF=0.947;AN=266;BaseQRankSum=-3.247;DP=1139;Dels=0.00;FS=0.556;HaplotypeScore=0.1388;InbreedingCoeff=0.4155;MLEAC=257;MLEAF=0.966;MQ=59.70;MQ0=0;MQRankSum=-1.292;QD=29.93;ReadPosRankSum=-0.822	GT:AD:DP:GQ:PL	1/1:0,83:83:99:2670,250,0	1/1:0,16:16:48:498,48,0	1/1:0,25:25:72:736,72,0	1/1:0,43:43:99:1239,114,0	1/1:0,18:18:54:561,54,0	1/1:0,16:16:42:451,42,0	1/1:0,26:26:78:809,78,0	1/1:0,1:1:3:22,3,0	1/1:0,3:3:9:87,9,0	1/1:0,10:10:24:276,24,0	1/1:0,1:1:3:32,3,0	1/1:0,22:22:60:658,60,0	1/1:0,14:14:42:425,42,0	1/1:0,1:1:3:31,3,0	1/1:0,26:26:78:795,78,0	1/1:0,25:25:75:782,75,0	1/1:0,11:11:33:336,33,0	1/1:0,1:1:3:31,3,0	1/1:0,13:13:39:403,39,0	1/1:0,6:6:15:168,15,0	1/1:0,4:4:12:126,12,0	1/1:0,23:23:57:639,57,0	1/1:0,22:22:54:613,54,0	1/1:0,22:22:66:683,66,0	1/1:0,1:1:3:32,3,0	1/1:0,24:24:72:746,72,0	1/1:0,19:19:51:552,51,0	1/1:0,5:5:15:162,15,0	./.:.:.:.:.	1/1:0,17:17:51:522,51,0	1/1:0,2:2:6:64,6,0	1/1:0,2:2:6:63,6,0	1/1:0,33:33:90:955,90,0	1/1:0,7:7:21:223,21,0	1/1:0,20:20:54:590,54,0	1/1:0,6:6:18:185,18,0	1/1:0,22:22:57:634,57,0	1/1:0,9:9:24:251,24,0	1/1:0,14:14:39:408,39,0	1/1:0,4:4:12:125,12,0	1/1:0,4:4:12:117,12,0	1/1:0,20:20:54:583,54,0	1/1:0,13:13:36:375,36,0	1/1:0,21:21:51:587,51,0	1/1:0,21:21:60:637,60,0	1/1:0,27:27:72:792,72,0	1/1:0,7:7:21:215,21,0	1/1:0,3:3:9:90,9,0	1/1:0,2:2:6:63,6,0	1/1:0,2:2:6:61,6,0	1/1:0,1:1:3:30,3,0	1/1:0,2:2:6:57,6,0	1/1:0,6:6:18:187,18,0	1/1:0,1:1:3:32,3,0	1/1:0,5:5:15:155,15,0	1/1:0,8:8:24:248,24,0	1/1:0,3:3:9:95,9,0	1/1:0,8:8:15:182,15,0	1/1:0,4:4:12:128,12,0	1/1:0,4:4:12:121,12,0	1/1:0,6:6:18:181,18,0	1/1:0,3:3:9:93,9,0	1/1:0,3:3:9:90,9,0	1/1:0,8:8:24:246,24,0	1/1:0,4:4:12:116,12,0	1/1:0,3:3:9:89,9,0	1/1:0,3:3:9:94,9,0	1/1:0,12:12:33:355,33,0	1/1:0,3:3:9:94,9,0	1/1:0,1:1:3:30,3,0	1/1:0,4:4:12:125,12,0	1/1:0,3:3:9:95,9,0	1/1:0,3:3:9:95,9,0	1/1:0,2:2:6:62,6,0	1/1:0,8:8:24:247,24,0	1/1:0,4:4:9:106,9,0	1/1:0,3:3:6:77,6,0	1/1:0,2:2:6:59,6,0	1/1:0,2:2:6:59,6,0	1/1:0,4:4:12:124,12,0	1/1:0,1:1:3:32,3,0	1/1:0,2:2:6:59,6,0	1/1:0,6:6:18:193,18,0	1/1:0,11:11:30:324,30,0	1/1:0,4:4:12:126,12,0	1/1:0,2:2:6:66,6,0	1/1:0,12:12:36:373,36,0	1/1:0,1:1:3:32,3,0	1/1:0,1:1:3:32,3,0	1/1:0,4:4:12:129,12,0	./.:.:.:.:.	1/1:0,6:6:18:186,18,0	1/1:0,8:8:24:252,24,0	1/1:0,1:1:3:34,3,0	1/1:0,4:4:12:126,12,0	1/1:0,1:1:3:30,3,0	1/1:0,1:1:3:32,3,0	1/1:0,1:1:3:34,3,0	1/1:0,3:3:9:92,9,0	1/1:0,4:4:12:124,12,0	1/1:0,6:6:18:191,18,0	./.:.:.:.:.	1/1:0,8:8:24:250,24,0	1/1:0,3:3:9:94,9,0	1/1:0,5:5:15:156,15,0	1/1:0,7:7:18:203,18,0	1/1:0,2:2:6:63,6,0	1/1:0,10:10:30:296,30,0	1/1:0,5:5:15:160,15,0	1/1:0,6:6:18:180,18,0	1/1:0,8:8:24:248,24,0	1/1:0,5:5:15:161,15,0	1/1:0,12:12:33:350,33,0	1/1:0,4:4:12:126,12,0	1/1:0,8:8:24:249,24,0	1/1:0,3:3:9:91,9,0	1/1:0,4:4:12:124,12,0	1/1:0,4:4:12:122,12,0	1/1:0,4:4:12:120,12,0	1/1:0,3:3:9:92,9,0	1/1:0,4:4:12:122,12,0	1/1:0,9:9:27:281,27,0	1/1:0,8:8:18:219,18,0	1/1:0,9:9:27:287,27,0	1/1:0,7:7:18:199,18,0	1/1:0,4:4:12:116,12,0	1/1:0,4:4:9:90,9,0	1/1:0,7:7:21:222,21,0	1/1:0,1:1:3:32,3,0	0/0:2,0:2:3:0,3,45	./.:.:.:.:.	0/0:2,0:2:3:0,3,45	0/0:2,0:2:3:0,3,45	0/0:6,0:6:12:0,12,147	0/0:2,0:2:3:0,3,45	0/0:6,0:6:9:0,9,134	0/0:26,0:26:78:0,78,911
chr2	19589238	.	C	A	24955	.	AC=244;AF=0.946;AN=258;BaseQRankSum=2.245;DP=848;Dels=0.00;FS=3.235;HaplotypeScore=0.0866;InbreedingCoeff=0.4399;MLEAC=248;MLEAF=0.961;MQ=59.26;MQ0=0;MQRankSum=0.551;QD=30.66;ReadPosRankSum=2.036	GT:AD:DP:GQ:PL	1/1:0,47:47:99:1504,138,0	1/1:0,13:13:39:412,39,0	1/1:0,16:16:48:502,48,0	1/1:0,51:51:99:1481,135,0	1/1:0,10:10:30:315,30,0	1/1:0,6:6:18:186,18,0	1/1:0,26:26:75:767,75,0	1/1:0,6:6:18:193,18,0	1/1:0,3:3:9:96,9,0	1/1:0,11:11:33:337,33,0	1/1:0,4:4:12:124,12,0	1/1:0,22:22:57:651,57,0	1/1:0,10:10:30:309,30,0	1/1:0,5:5:15:155,15,0	1/1:0,17:17:51:537,51,0	1/1:0,12:12:36:370,36,0	1/1:0,8:8:24:250,24,0	1/1:0,4:4:12:131,12,0	1/1:0,5:5:15:161,15,0	1/1:0,3:3:9:97,9,0	1/1:0,2:2:6:69,6,0	1/1:0,12:12:33:363,33,0	1/1:0,14:14:39:434,39,0	1/1:0,9:9:27:285,27,0	1/1:0,5:5:15:160,15,0	1/1:0,16:16:45:472,45,0	1/1:0,15:15:39:447,39,0	1/1:0,4:4:12:130,12,0	1/1:0,5:5:15:162,15,0	1/1:0,13:13:39:410,39,0	1/1:0,5:5:15:151,15,0	./.:.:.:.:.	1/1:0,13:13:39:416,39,0	1/1:0,4:4:12:133,12,0	1/1:0,10:10:30:311,30,0	1/1:0,3:3:9:95,9,0	1/1:0,14:14:33:383,33,0	1/1:0,4:4:12:124,12,0	1/1:0,7:7:21:226,21,0	./.:.:.:.:.	1/1:0,5:5:15:160,15,0	1/1:0,12:12:30:323,30,0	1/1:0,8:8:24:260,24,0	1/1:0,15:15:45:471,45,0	1/1:0,19:19:54:591,54,0	1/1:0,29:29:69:806,69,0	1/1:0,7:7:21:228,21,0	1/1:0,7:7:21:230,21,0	1/1:0,1:1:3:32,3,0	1/1:0,6:6:18:187,18,0	./.:.:.:.:.	1/1:0,3:3:9:95,9,0	1/1:0,4:4:12:130,12,0	1/1:0,2:2:6:64,6,0	1/1:0,2:2:3:45,3,0	1/1:0,5:5:15:162,15,0	./.:.:.:.:.	1/1:0,10:10:30:313,30,0	1/1:0,2:2:6:67,6,0	1/1:0,4:4:12:122,12,0	1/1:0,5:5:15:160,15,0	1/1:0,2:2:6:61,6,0	1/1:0,10:10:30:308,30,0	1/1:0,6:6:18:196,18,0	1/1:0,5:5:15:159,15,0	1/1:0,3:3:9:92,9,0	1/1:0,2:2:6:67,6,0	1/1:0,8:8:24:249,24,0	1/1:0,2:2:6:61,6,0	1/1:0,4:4:12:126,12,0	./.:.:.:.:.	1/1:0,5:5:15:155,15,0	1/1:0,3:3:9:97,9,0	1/1:0,1:1:3:32,3,0	1/1:0,3:3:9:97,9,0	1/1:0,2:2:6:61,6,0	1/1:0,5:5:15:153,15,0	1/1:0,1:1:3:31,3,0	1/1:0,2:2:6:67,6,0	1/1:0,3:3:9:97,9,0	1/1:0,1:1:3:31,3,0	1/1:0,1:1:3:33,3,0	1/1:0,5:5:15:157,15,0	./.:.:.:.:.	1/1:0,3:3:9:96,9,0	1/1:0,3:3:9:93,9,0	1/1:0,2:2:6:64,6,0	1/1:0,6:6:18:178,18,0	1/1:0,4:4:12:126,12,0	1/1:0,4:4:12:125,12,0	1/1:0,1:1:3:32,3,0	1/1:0,3:3:9:92,9,0	1/1:0,1:1:3:32,3,0	1/1:0,3:3:9:94,9,0	1/1:0,2:2:6:63,6,0	1/1:0,2:2:6:63,6,0	1/1:0,3:3:9:95,9,0	1/1:0,2:2:6:69,6,0	1/1:0,1:1:3:31,3,0	1/1:0,2:2:6:67,6,0	1/1:0,7:7:21:221,21,0	1/1:0,1:1:3:32,3,0	1/1:0,1:1:3:30,3,0	1/1:0,3:3:9:95,9,0	1/1:0,3:3:9:97,9,0	1/1:0,3:3:9:97,9,0	1/1:0,4:4:12:133,12,0	1/1:0,7:7:21:216,21,0	1/1:0,3:3:9:95,9,0	1/1:0,6:6:18:180,18,0	1/1:0,3:3:9:95,9,0	1/1:0,3:3:9:97,9,0	1/1:0,2:2:6:66,6,0	1/1:0,8:8:24:249,24,0	1/1:0,2:2:6:61,6,0	1/1:0,4:4:12:128,12,0	./.:.:.:.:.	1/1:0,7:7:21:218,21,0	1/1:0,6:6:18:189,18,0	1/1:0,3:3:9:99,9,0	1/1:0,8:8:24:254,24,0	1/1:0,2:2:6:64,6,0	1/1:0,6:6:15:171,15,0	1/1:0,5:5:15:150,15,0	1/1:0,9:9:27:275,27,0	1/1:0,3:3:9:96,9,0	1/1:0,3:3:9:97,9,0	1/1:0,2:2:6:65,6,0	1/1:0,4:4:12:126,12,0	./.:.:.:.:.	0/0:1,0:1:3:0,3,29	0/0:1,0:1:3:0,3,32	0/0:7,0:7:15:0,15,183	0/0:3,0:3:6:0,6,75	0/0:3,0:3:6:0,6,73	0/0:8,0:8:12:0,12,179	0/0:11,0:11:33:0,33,360
chr2	19602986	.	C	T	8362.86	.	AC=65;AF=0.246;AN=264;BaseQRankSum=-2.561;DP=1091;Dels=0.00;FS=1.997;HaplotypeScore=0.1097;InbreedingCoeff=0.6633;MLEAC=63;MLEAF=0.239;MQ=59.79;MQ0=0;MQRankSum=0.779;QD=26.89;ReadPosRankSum=-1.559	GT:AD:DP:GQ:PL	1/1:0,58:58:99:1856,174,0	0/0:16,0:16:48:0,48,482	0/0:18,0:18:54:0,54,590	0/0:55,0:55:99:0,165,1735	1/1:0,13:13:39:389,39,0	0/0:22,0:22:63:0,63,662	0/0:17,0:17:51:0,51,539	./.:.:.:.:.	./.:.:.:.:.	1/1:0,19:19:57:580,57,0	./.:.:.:.:.	0/0:20,0:20:57:0,57,629	1/1:0,23:23:63:671,63,0	0/1:1,1:2:26:26,0,26	0/0:20,0:20:60:0,60,618	0/0:9,0:9:27:0,27,284	1/1:0,16:16:48:500,48,0	0/1:1,3:4:19:83,0,19	0/0:4,0:4:12:0,12,131	0/0:4,0:4:9:0,9,108	0/0:3,0:3:9:0,9,102	0/0:14,0:14:36:0,36,398	0/0:17,0:17:51:0,51,541	0/0:23,0:23:69:0,69,725	0/0:1,0:1:3:0,3,33	0/0:20,0:20:60:0,60,645	1/1:0,16:16:48:482,48,0	0/1:1,3:4:21:80,0,21	0/1:1,1:2:26:26,0,29	0/0:14,0:14:39:0,39,423	0/0:9,0:9:27:0,27,294	1/1:0,9:9:27:293,27,0	1/1:0,23:23:60:662,60,0	0/1:1,1:2:28:28,0,30	0/0:27,0:27:78:0,78,822	0/1:6,1:7:11:11,0,159	0/0:26,0:26:78:0,78,827	0/0:11,0:11:30:0,30,332	1/1:0,17:17:48:509,48,0	0/0:4,0:4:12:0,12,130	0/1:1,2:3:23:56,0,23	0/0:15,0:15:45:0,45,486	0/0:15,0:15:42:0,42,458	0/0:19,0:19:54:0,54,578	0/0:16,0:16:48:0,48,494	0/0:13,0:13:39:0,39,404	0/0:7,0:7:21:0,21,216	0/0:4,0:4:12:0,12,129	1/1:0,2:2:6:62,6,0	0/0:4,0:4:12:0,12,124	0/0:2,0:2:6:0,6,62	0/0:3,0:3:9:0,9,94	1/1:0,4:4:12:127,12,0	0/0:2,0:2:6:0,6,55	0/0:8,0:8:24:0,24,258	0/1:1,6:7:13:171,0,13	0/0:3,0:3:9:0,9,93	0/0:6,0:6:18:0,18,188	0/0:5,0:5:15:0,15,159	0/0:3,0:3:9:0,9,101	1/1:0,4:4:12:118,12,0	1/1:0,5:5:15:152,15,0	1/1:0,7:7:18:201,18,0	0/0:8,0:8:24:0,24,252	0/0:7,0:7:21:0,21,217	0/0:9,0:9:24:0,24,257	0/0:5,0:5:15:0,15,158	1/1:0,5:5:12:144,12,0	1/1:0,2:2:6:62,6,0	0/0:6,0:6:18:0,18,193	0/0:2,0:2:6:0,6,59	0/0:4,0:4:12:0,12,124	0/0:2,0:2:6:0,6,64	0/0:5,0:5:15:0,15,153	0/0:4,0:4:12:0,12,132	0/0:3,0:3:9:0,9,93	0/0:4,0:4:12:0,12,130	0/0:2,0:2:6:0,6,63	0/0:4,0:4:12:0,12,125	0/0:2,0:2:6:0,6,67	./.:.:.:.:.	0/0:3,0:3:9:0,9,97	0/0:9,0:9:27:0,27,296	0/0:7,0:7:21:0,21,219	0/0:3,0:3:9:0,9,95	0/0:5,0:5:15:0,15,157	1/1:0,5:5:15:158,15,0	0/1:3,1:4:12:12,0,79	1/1:0,5:5:15:157,15,0	0/0:8,0:8:24:0,24,262	1/1:0,1:1:3:32,3,0	0/0:3,0:3:9:0,9,95	1/1:0,6:6:15:161,15,0	1/1:0,2:2:6:64,6,0	1/1:0,2:2:6:58,6,0	0/0:6,0:6:18:0,18,193	0/0:1,0:1:3:0,3,35	0/0:4,0:4:12:0,12,136	0/0:6,0:6:18:0,18,186	0/0:4,0:4:12:0,12,123	0/0:6,0:6:18:0,18,195	0/0:2,0:2:6:0,6,67	1/1:0,1:1:3:31,3,0	0/0:3,0:3:9:0,9,96	0/0:2,0:2:6:0,6,67	0/0:2,0:2:6:0,6,63	0/0:3,0:3:9:0,9,101	0/0:12,0:12:33:0,33,357	0/0:7,0:7:21:0,21,231	0/0:5,0:5:15:0,15,149	0/0:12,0:12:36:0,36,382	0/0:7,0:7:21:0,21,235	1/1:0,10:10:27:300,27,0	1/1:0,4:4:12:122,12,0	1/1:0,7:7:21:221,21,0	1/1:0,5:5:15:159,15,0	1/1:0,5:5:15:159,15,0	0/0:9,0:9:27:0,27,285	0/0:6,0:6:18:0,18,186	0/0:2,0:2:6:0,6,61	0/0:6,0:6:18:0,18,189	0/0:4,0:4:12:0,12,130	0/0:5,0:5:15:0,15,164	0/0:9,0:9:27:0,27,284	0/0:7,0:7:21:0,21,221	0/0:4,0:4:12:0,12,122	0/0:7,0:7:18:0,18,202	0/0:4,0:4:12:0,12,125	0/0:4,0:4:12:0,12,122	0/0:4,0:4:9:0,9,103	0/0:6,0:6:9:0,9,134	./.:.:.:.:.	0/0:4,0:4:6:0,6,89	0/0:1,0:1:3:0,3,32	0/0:2,0:2:3:0,3,45	0/0:2,0:2:3:0,3,45	0/0:28,0:28:84:0,84,954
chr2	19604284	.	C	T	1859.42	.	AC=18;AF=0.071;AN=252;BaseQRankSum=2.481;DP=921;Dels=0.00;FS=5.197;HaplotypeScore=0.1098;InbreedingCoeff=0.4927;MLEAC=14;MLEAF=0.056;MQ=59.98;MQ0=0;MQRankSum=0.183;QD=26.56;ReadPosRankSum=0.873	GT:AD:DP:GQ:PL	0/0:55,0:55:99:0,165,1733	0/0:20,0:20:57:0,57,595	0/0:25,0:25:72:0,72,747	0/0:35,0:35:99:0,102,1024	0/0:10,0:10:27:0,27,292	0/0:9,0:9:24:0,24,260	0/0:15,0:15:39:0,39,403	0/0:1,0:1:3:0,3,34	./.:.:.:.:.	0/0:23,0:23:69:0,69,670	0/0:1,0:1:3:0,3,31	1/1:0,11:11:33:350,33,0	0/0:16,0:16:48:0,48,486	0/0:1,0:1:3:0,3,32	0/0:20,0:20:57:0,57,572	0/0:16,0:16:48:0,48,485	0/0:20,0:20:60:0,60,614	0/0:5,0:5:15:0,15,157	0/0:5,0:5:15:0,15,152	0/0:4,0:4:6:0,6,76	./.:.:.:.:.	1/1:0,8:8:24:246,24,0	0/0:20,0:20:57:0,57,584	0/0:23,0:23:63:0,63,670	0/0:2,0:2:6:0,6,47	0/0:30,0:30:90:0,90,888	0/0:13,0:13:39:0,39,394	0/0:5,0:5:15:0,15,149	0/0:3,0:3:9:0,9,95	0/0:10,0:10:30:0,30,299	0/0:4,0:4:12:0,12,123	0/0:2,0:2:3:0,3,31	0/0:11,0:11:33:0,33,320	0/0:1,0:1:3:0,3,32	0/0:17,0:17:51:0,51,509	0/0:2,0:3:3:0,3,30	0/0:19,0:19:51:0,51,529	0/0:6,0:6:18:0,18,184	0/0:11,0:11:33:0,33,328	0/0:5,0:5:15:0,15,158	0/0:4,0:4:12:0,12,131	0/0:8,0:8:24:0,24,242	0/0:16,0:16:45:0,45,460	1/1:0,21:21:57:611,57,0	1/1:0,19:19:57:582,57,0	0/0:10,0:10:30:0,30,302	0/0:4,0:4:12:0,12,122	1/1:0,2:2:6:63,6,0	0/0:1,0:1:3:0,3,31	0/0:5,0:5:15:0,15,154	0/0:1,0:1:3:0,3,30	0/0:4,0:4:12:0,12,123	0/0:9,0:9:27:0,27,274	0/0:1,0:1:3:0,3,31	./.:.:.:.:.	0/0:2,0:2:6:0,6,62	0/0:4,0:4:12:0,12,120	0/0:3,0:3:9:0,9,83	./.:.:.:.:.	0/0:3,0:3:9:0,9,92	0/0:6,0:6:18:0,18,184	0/0:4,0:4:12:0,12,126	0/0:6,0:6:18:0,18,175	0/0:3,0:3:9:0,9,95	0/0:2,0:2:6:0,6,60	0/0:4,0:4:9:0,9,105	0/0:4,0:4:12:0,12,122	0/0:7,0:7:21:0,21,216	0/0:2,0:2:6:0,6,55	0/0:1,0:1:3:0,3,32	0/0:1,0:1:3:0,3,29	0/0:1,0:1:3:0,3,32	0/0:7,0:7:21:0,21,214	0/0:7,0:7:21:0,21,211	0/0:6,0:6:18:0,18,181	0/0:5,0:5:15:0,15,148	0/0:6,0:6:18:0,18,189	0/0:2,0:2:6:0,6,63	./.:.:.:.:.	0/0:1,0:1:3:0,3,30	0/0:7,0:7:21:0,21,213	./.:.:.:.:.	0/0:2,0:2:6:0,6,63	0/0:6,0:6:18:0,18,184	0/0:3,0:3:9:0,9,92	0/0:3,0:3:9:0,9,92	0/0:6,0:6:15:0,15,166	0/0:4,0:4:12:0,12,118	0/0:1,0:1:3:0,3,31	./.:.:.:.:.	0/0:3,0:3:9:0,9,92	0/0:5,0:5:15:0,15,144	0/0:6,0:6:12:0,12,149	0/0:1,0:1:3:0,3,30	0/0:1,0:1:3:0,3,32	0/0:1,0:1:3:0,3,32	0/0:1,0:1:3:0,3,31	0/0:5,0:5:15:0,15,159	0/0:2,0:2:6:0,6,57	0/0:5,0:5:15:0,15,152	0/0:6,0:6:18:0,18,182	0/0:3,0:3:9:0,9,95	0/0:4,0:4:12:0,12,118	0/0:6,0:6:15:0,15,166	0/0:4,0:4:12:0,12,117	0/0:3,0:3:9:0,9,92	0/0:2,0:3:6:0,6,66	0/0:4,0:4:12:0,12,118	0/0:4,0:4:12:0,12,120	./.:.:.:.:.	0/0:6,0:6:18:0,18,178	0/0:4,0:4:12:0,12,124	0/0:8,0:8:24:0,24,240	0/0:5,0:5:15:0,15,153	0/0:10,0:10:30:0,30,306	0/0:3,0:3:9:0,9,92	0/0:4,0:4:12:0,12,122	0/0:5,0:5:15:0,15,151	1/1:0,1:1:3:32,3,0	0/0:1,0:1:3:0,3,31	1/1:0,4:4:12:123,12,0	0/0:12,0:12:36:0,36,364	./.:.:.:.:.	0/0:1,0:1:3:0,3,32	0/0:2,0:2:6:0,6,51	0/0:6,0:6:18:0,18,179	1/1:0,3:3:9:95,9,0	1/1:0,1:1:3:31,3,0	./.:.:.:.:.	0/0:6,0:6:12:0,12,150	0/0:6,0:6:12:0,12,151	./.:.:.:.:.	0/0:6,0:6:12:0,12,147	0/0:8,0:8:15:0,15,196	0/0:1,0:1:3:0,3,32	0/0:10,0:10:21:0,21,255	0/0:32,0:32:96:0,96,1040
chr2	19637100	.	T	C	2543.41	.	AC=20;AF=0.076;AN=264;BaseQRankSum=0.252;DP=999;Dels=0.00;FS=4.992;HaplotypeScore=0.2043;InbreedingCoeff=0.4494;MLEAC=17;MLEAF=0.064;MQ=59.72;MQ0=1;MQRankSum=-0.092;QD=25.43;ReadPosRankSum=0.497	GT:AD:DP:GQ:PL	0/0:70,0:70:99:0,211,2209	0/0:27,0:27:81:0,81,843	0/0:15,0:15:45:0,45,472	1/1:0,38:38:99:1189,111,0	0/0:15,0:15:39:0,39,431	0/0:18,0:19:48:0,48,508	0/0:20,0:20:60:0,60,613	0/0:2,0:2:6:0,6,62	./.:.:.:.:.	0/0:19,0:19:57:0,57,577	./.:.:.:.:.	0/0:24,0:24:72:0,72,726	0/0:12,0:12:36:0,36,379	0/0:1,0:1:3:0,3,31	0/0:24,0:24:72:0,72,741	0/0:20,0:20:60:0,60,623	0/0:21,0:21:63:0,63,662	0/0:2,0:2:6:0,6,63	0/0:6,0:6:18:0,18,182	0/0:4,0:4:12:0,12,120	0/0:1,0:1:3:0,3,31	0/0:12,0:12:36:0,36,359	0/0:19,0:19:54:0,54,568	0/0:18,0:18:48:0,48,523	1/1:0,3:3:9:92,9,0	0/0:11,0:11:33:0,33,345	0/0:10,1:11:6:0,6,264	0/0:3,0:3:9:0,9,95	0/0:1,0:1:3:0,3,29	0/0:12,0:12:36:0,36,371	0/0:3,0:3:9:0,9,95	0/0:1,0:1:3:0,3,30	0/0:20,0:20:60:0,60,631	0/0:3,0:3:9:0,9,93	0/0:17,0:17:45:0,45,500	0/0:1,0:1:3:0,3,32	1/1:0,17:17:51:515,51,0	0/0:16,0:16:48:0,48,496	0/0:14,0:14:42:0,42,450	0/0:1,0:1:3:0,3,32	0/0:4,0:4:9:0,9,102	0/0:9,0:9:27:0,27,277	0/0:11,0:11:33:0,33,340	0/0:16,0:16:48:0,48,502	0/0:15,0:15:45:0,45,466	0/0:20,0:20:60:0,60,612	0/0:19,0:19:51:0,51,572	0/0:1,0:1:3:0,3,34	0/0:2,0:2:6:0,6,60	0/0:3,0:3:6:0,6,74	0/0:1,0:1:3:0,3,33	0/0:5,0:5:15:0,15,153	0/0:8,0:8:24:0,24,245	0/0:3,0:3:9:0,9,96	0/0:3,0:3:9:0,9,92	0/0:3,0:3:9:0,9,93	0/0:3,0:3:9:0,9,92	0/0:14,0:14:39:0,39,423	0/0:3,0:3:9:0,9,95	0/0:6,0:6:18:0,18,184	0/0:5,0:5:12:0,12,137	0/0:2,0:2:6:0,6,64	0/0:8,0:8:24:0,24,251	0/0:7,0:7:21:0,21,217	0/0:3,0:3:9:0,9,93	0/0:5,0:5:12:0,12,124	0/0:6,0:6:18:0,18,182	0/0:4,0:4:12:0,12,127	0/0:4,0:4:12:0,12,122	0/0:2,0:2:6:0,6,63	0/0:2,0:2:6:0,6,62	0/0:1,0:1:3:0,3,32	0/0:3,0:3:9:0,9,92	0/0:3,0:3:9:0,9,95	0/0:4,0:4:12:0,12,120	0/0:5,0:5:15:0,15,158	0/0:2,0:2:6:0,6,64	0/0:2,0:2:6:0,6,64	0/0:2,0:2:6:0,6,65	0/0:2,0:2:6:0,6,60	0/0:2,0:2:6:0,6,63	1/1:0,2:2:6:59,6,0	0/1:5,6:11:99:153,0,120	0/0:4,0:4:12:0,12,124	0/0:10,0:10:30:0,30,314	1/1:0,3:3:6:61,6,0	0/0:8,0:8:21:0,21,238	0/0:5,0:5:15:0,15,142	0/0:4,0:4:12:0,12,126	0/0:3,0:3:9:0,9,89	0/0:1,0:1:3:0,3,33	0/0:2,0:2:6:0,6,64	0/0:5,0:5:15:0,15,156	./.:.:.:.:.	0/0:4,0:4:12:0,12,126	0/0:2,0:2:6:0,6,65	0/1:1,3:4:22:73,0,22	0/0:4,0:4:12:0,12,122	1/1:0,2:2:6:59,6,0	0/0:1,0:1:3:0,3,30	1/1:0,8:9:24:250,24,0	0/0:3,0:3:9:0,9,92	0/0:2,0:2:6:0,6,59	0/0:3,0:3:9:0,9,95	0/0:5,0:5:15:0,15,155	0/0:5,0:5:15:0,15,159	0/0:2,0:2:6:0,6,63	0/0:10,0:10:30:0,30,305	0/0:1,0:1:3:0,3,29	1/1:0,2:2:6:67,6,0	1/1:0,9:9:27:286,27,0	0/0:1,0:1:3:0,3,31	0/0:8,0:8:24:0,24,251	0/0:9,0:9:27:0,27,281	0/0:3,0:3:9:0,9,97	0/0:4,0:4:12:0,12,115	0/0:3,0:3:9:0,9,92	0/0:3,0:3:9:0,9,93	0/0:3,0:3:9:0,9,96	0/0:4,0:4:12:0,12,126	0/0:5,0:5:15:0,15,152	0/0:6,0:6:18:0,18,187	0/0:4,0:4:12:0,12,120	0/0:4,0:4:12:0,12,125	0/0:2,0:2:6:0,6,61	0/0:10,0:10:30:0,30,305	0/0:9,0:9:24:0,24,263	0/0:7,0:7:21:0,21,209	0/0:3,0:3:9:0,9,95	0/0:4,0:4:12:0,12,122	0/0:9,0:9:12:0,12,179	0/0:3,0:3:6:0,6,75	0/0:2,0:2:3:0,3,45	./.:.:.:.:.	./.:.:.:.:.	0/0:2,0:2:3:0,3,45	0/0:19,0:19:57:0,57,644
chr2	19637290	.	A	G	23271.2	.	AC=248;AF=0.939;AN=264;BaseQRankSum=1.206;DP=792;Dels=0.00;FS=18.398;HaplotypeScore=0.0339;InbreedingCoeff=0.3594;MLEAC=253;MLEAF=0.958;MQ=59.66;MQ0=0;MQRankSum=1.337;QD=31.15;ReadPosRankSum=-0.822	GT:AD:DP:GQ:PL	1/1:0,45:45:99:1462,135,0	1/1:0,11:11:33:347,33,0	1/1:0,9:9:27:282,27,0	1/1:0,38:38:99:1176,111,0	1/1:0,17:17:51:536,51,0	1/1:0,14:14:42:439,42,0	1/1:0,6:6:18:190,18,0	1/1:0,4:4:12:126,12,0	1/1:0,2:2:6:62,6,0	1/1:0,16:16:48:493,48,0	1/1:0,2:2:6:65,6,0	1/1:0,5:5:15:162,15,0	1/1:0,10:10:27:299,27,0	./.:.:.:.:.	1/1:0,16:16:48:504,48,0	1/1:0,17:17:48:520,48,0	1/1:0,14:14:42:448,42,0	./.:.:.:.:.	1/1:0,5:5:15:160,15,0	1/1:0,4:4:12:123,12,0	1/1:0,2:2:6:67,6,0	1/1:0,6:6:18:191,18,0	1/1:0,19:19:51:562,51,0	1/1:0,20:20:60:640,60,0	1/1:0,2:2:6:63,6,0	1/1:0,7:7:18:203,18,0	1/1:0,20:20:60:625,60,0	1/1:0,6:6:18:198,18,0	1/1:0,2:2:6:65,6,0	1/1:0,13:13:39:409,39,0	1/1:0,2:2:6:67,6,0	1/1:0,4:4:12:134,12,0	1/1:0,19:19:54:589,54,0	1/1:0,3:3:9:95,9,0	1/1:0,14:14:42:449,42,0	1/1:0,2:2:6:69,6,0	1/1:0,12:12:36:379,36,0	1/1:0,4:4:12:130,12,0	1/1:0,5:5:15:153,15,0	1/1:0,2:2:6:66,6,0	1/1:0,2:2:6:58,6,0	1/1:0,12:12:36:391,36,0	1/1:0,23:23:66:703,66,0	1/1:0,11:11:30:316,30,0	1/1:0,10:10:30:316,30,0	1/1:0,18:18:54:561,54,0	1/1:0,8:8:24:254,24,0	1/1:0,1:1:3:34,3,0	1/1:0,1:1:3:31,3,0	1/1:0,7:7:21:226,21,0	1/1:0,4:4:12:126,12,0	1/1:0,3:3:9:97,9,0	1/1:0,3:3:9:95,9,0	1/1:0,1:1:3:32,3,0	1/1:0,10:10:30:320,30,0	1/1:0,1:1:3:34,3,0	1/1:0,3:3:9:92,9,0	1/1:0,7:7:21:221,21,0	1/1:0,2:2:6:63,6,0	1/1:0,8:8:24:254,24,0	1/1:0,2:2:6:63,6,0	./.:.:.:.:.	1/1:0,5:5:15:161,15,0	1/1:0,1:1:3:32,3,0	1/1:0,8:8:24:250,24,0	1/1:0,1:1:3:32,3,0	1/1:0,4:4:12:129,12,0	1/1:0,10:10:30:312,30,0	1/1:0,3:3:9:95,9,0	1/1:0,1:1:3:34,3,0	1/1:0,2:2:6:63,6,0	1/1:0,4:4:12:128,12,0	1/1:0,2:2:6:63,6,0	1/1:0,1:1:3:31,3,0	1/1:0,5:5:15:155,15,0	1/1:0,1:1:3:31,3,0	1/1:0,1:1:3:33,3,0	1/1:0,1:1:3:32,3,0	./.:.:.:.:.	1/1:0,2:2:6:63,6,0	1/1:0,1:1:3:32,3,0	./.:.:.:.:.	1/1:0,5:5:15:162,15,0	1/1:0,3:3:9:94,9,0	1/1:0,1:1:3:32,3,0	1/1:0,2:2:6:66,6,0	1/1:0,4:4:12:125,12,0	1/1:0,5:5:15:162,15,0	1/1:0,7:7:18:204,18,0	1/1:0,4:4:12:128,12,0	1/1:0,1:1:3:32,3,0	1/1:0,3:3:9:97,9,0	1/1:0,1:1:3:31,3,0	1/1:0,1:1:3:32,3,0	1/1:0,1:1:3:32,3,0	1/1:0,3:3:9:90,9,0	1/1:0,3:3:9:92,9,0	1/1:0,1:1:3:32,3,0	1/1:0,3:3:9:95,9,0	1/1:0,3:3:9:96,9,0	1/1:0,7:7:21:224,21,0	1/1:0,2:2:6:61,6,0	1/1:0,1:1:3:31,3,0	1/1:0,2:2:6:62,6,0	1/1:0,3:3:9:93,9,0	1/1:0,6:6:18:189,18,0	1/1:0,3:3:9:98,9,0	1/1:0,4:4:12:126,12,0	1/1:0,2:2:6:65,6,0	1/1:0,1:1:3:32,3,0	1/1:0,6:6:15:175,15,0	1/1:0,2:2:6:67,6,0	1/1:0,7:7:21:216,21,0	1/1:0,7:7:21:214,21,0	1/1:0,4:4:12:122,12,0	1/1:0,3:3:9:95,9,0	1/1:0,4:4:12:126,12,0	1/1:0,3:3:9:93,9,0	1/1:0,1:1:3:33,3,0	1/1:0,2:2:6:61,6,0	1/1:0,3:3:9:98,9,0	1/1:0,4:4:12:125,12,0	1/1:0,7:7:21:223,21,0	1/1:0,2:2:6:63,6,0	1/1:0,7:7:18:203,18,0	1/1:0,2:2:6:65,6,0	1/1:0,1:1:3:34,3,0	1/1:0,7:7:21:227,21,0	1/1:0,4:4:12:126,12,0	0/0:4,0:4:9:0,9,109	0/0:4,0:4:6:0,6,89	0/0:2,0:2:3:0,3,45	0/0:3,0:3:9:0,9,87	0/0:2,0:2:3:0,3,45	0/0:2,0:2:3:0,3,45	0/0:2,0:2:3:0,3,45	0/0:26,0:26:78:0,78,873
chr2	19637970	.	T	A	3158.27	.	AC=23;AF=0.086;AN=266;BaseQRankSum=2.701;DP=977;Dels=0.00;FS=0.744;HaplotypeScore=0.0876;InbreedingCoeff=0.5109;MLEAC=19;MLEAF=0.071;MQ=59.55;MQ0=0;MQRankSum=0.519;QD=24.87;ReadPosRankSum=-5.011	GT:AD:DP:GQ:PL	0/0:62,0:62:99:0,186,1931	0/0:19,0:19:57:0,57,563	0/0:15,0:15:42:0,42,435	1/1:0,47:47:99:1375,132,0	0/0:11,0:11:27:0,27,307	0/0:13,0:14:36:0,36,370	0/0:23,0:23:69:0,69,681	0/0:2,0:2:6:0,6,61	0/0:1,0:1:3:0,3,33	0/0:14,0:14:39:0,39,410	0/0:1,0:1:3:0,3,32	0/0:14,0:14:42:0,42,423	0/0:9,0:9:27:0,27,272	0/0:2,0:2:6:0,6,59	0/0:11,0:11:30:0,30,313	0/0:23,0:23:66:0,66,672	0/0:16,0:16:45:0,45,468	0/0:4,0:4:12:0,12,125	0/0:9,0:9:27:0,27,269	0/0:6,0:6:18:0,18,176	0/0:8,0:8:24:0,24,253	0/0:8,0:8:24:0,24,243	0/0:19,0:19:54:0,54,557	0/0:21,0:21:63:0,63,636	1/1:0,2:2:6:67,6,0	0/0:16,0:16:42:0,42,452	0/0:9,0:9:27:0,27,270	0/0:7,0:7:21:0,21,224	0/0:3,0:3:9:0,9,92	0/0:15,0:15:42:0,42,432	0/0:3,0:3:9:0,9,92	0/0:4,0:4:12:0,12,126	0/0:18,0:18:48:0,48,507	0/1:1,1:2:26:26,0,27	0/0:15,0:15:39:0,39,427	0/0:5,0:5:15:0,15,162	1/1:0,33:33:99:1027,99,0	0/0:10,0:10:27:0,27,287	0/0:11,0:11:33:0,33,331	0/0:3,0:3:9:0,9,97	0/0:4,0:4:12:0,12,134	0/0:15,0:15:45:0,45,454	0/0:15,0:15:45:0,45,447	0/0:16,0:16:48:0,48,483	0/0:16,0:16:45:0,45,462	0/0:13,0:13:39:0,39,392	0/0:8,0:8:21:0,21,224	0/0:6,0:6:18:0,18,193	0/0:2,0:2:6:0,6,61	0/0:7,0:7:21:0,21,214	0/0:1,0:1:3:0,3,30	0/0:3,0:3:9:0,9,94	0/0:3,0:3:9:0,9,89	0/0:3,0:3:9:0,9,92	0/0:4,0:4:12:0,12,116	0/0:4,0:4:12:0,12,119	0/0:4,0:4:12:0,12,123	0/0:4,0:4:12:0,12,118	./.:.:.:.:.	0/0:7,0:7:21:0,21,207	0/0:3,0:3:9:0,9,92	0/0:2,0:2:6:0,6,57	0/0:8,0:8:24:0,24,239	0/0:2,0:2:6:0,6,57	0/0:7,0:7:18:0,18,195	0/0:5,0:5:15:0,15,150	0/0:1,0:1:3:0,3,29	0/0:8,0:8:24:0,24,238	0/0:2,0:2:6:0,6,58	./.:.:.:.:.	0/0:2,0:2:6:0,6,60	0/0:2,0:2:6:0,6,62	0/0:2,0:2:6:0,6,59	0/0:4,0:4:12:0,12,119	0/0:4,0:4:12:0,12,118	0/0:6,0:6:18:0,18,179	0/0:4,0:4:12:0,12,118	0/0:1,0:1:3:0,3,30	0/0:1,0:1:3:0,3,30	0/0:1,0:1:3:0,3,32	0/0:3,0:3:6:0,6,76	1/1:0,2:2:6:59,6,0	0/1:3,1:4:20:20,0,85	0/0:4,0:4:12:0,12,118	0/0:5,0:5:12:0,12,131	1/1:0,4:4:12:122,12,0	0/0:3,0:3:9:0,9,92	0/0:3,0:3:9:0,9,94	0/0:8,0:8:21:0,21,226	0/0:4,0:4:12:0,12,131	0/0:2,0:2:6:0,6,59	0/0:4,0:4:12:0,12,118	0/0:3,0:3:9:0,9,92	0/0:5,0:5:15:0,15,150	0/0:2,0:2:6:0,6,61	0/0:3,0:3:9:0,9,93	1/1:0,3:3:9:94,9,0	0/0:2,0:2:6:0,6,61	1/1:0,2:2:6:62,6,0	0/0:4,0:4:12:0,12,117	1/1:0,5:5:15:158,15,0	0/0:2,0:2:6:0,6,58	./.:.:.:.:.	0/0:3,0:3:9:0,9,91	0/0:5,0:5:15:0,15,148	0/0:2,0:2:6:0,6,62	0/1:8,1:9:6:6,0,220	0/0:6,0:6:18:0,18,181	0/0:4,0:4:12:0,12,126	1/1:0,6:6:18:182,18,0	1/1:0,8:8:24:250,24,0	0/0:4,0:4:12:0,12,126	0/0:7,0:7:21:0,21,202	0/0:6,0:6:18:0,18,182	0/0:5,0:5:15:0,15,152	0/0:4,0:4:12:0,12,117	0/0:2,0:2:6:0,6,59	0/0:4,0:4:12:0,12,116	0/0:2,0:2:6:0,6,57	0/0:6,0:6:15:0,15,167	0/0:4,0:4:12:0,12,120	0/0:3,0:3:9:0,9,95	0/0:4,0:4:12:0,12,122	0/0:4,0:4:9:0,9,106	0/0:6,0:6:18:0,18,176	0/0:4,0:4:12:0,12,122	0/0:3,0:3:9:0,9,93	0/0:3,0:3:9:0,9,90	0/0:4,0:4:12:0,12,118	0/0:2,0:2:3:0,3,45	0/0:2,0:2:6:0,6,62	0/0:4,0:4:6:0,6,89	0/0:6,0:6:9:0,9,134	0/0:8,0:8:12:0,12,179	./.:.:.:.:.	0/0:4,0:4:12:0,12,122	0/0:41,0:41:99:0,123,1374
chr2	19638034	.	A	G	2725.96	.	AC=21;AF=0.081;AN=258;BaseQRankSum=-5.762;DP=918;Dels=0.00;FS=4.735;HaplotypeScore=0.0840;InbreedingCoeff=0.4369;MLEAC=19;MLEAF=0.074;MQ=59.12;MQ0=0;MQRankSum=0.356;QD=24.56;ReadPosRankSum=4.137	GT:AD:DP:GQ:PL	0/0:55,0:55:99:0,165,1767	0/0:22,0:22:66:0,66,689	0/0:11,0:11:33:0,33,333	1/1:1,45:46:99:1288,126,0	0/0:14,0:14:42:0,42,434	0/0:12,0:12:36:0,36,372	0/0:21,0:21:60:0,60,632	0/0:3,0:3:9:0,9,98	0/0:4,0:4:9:0,9,99	0/0:16,0:16:45:0,45,480	0/0:7,0:7:21:0,21,225	0/0:13,0:13:36:0,36,396	0/0:10,0:10:30:0,30,312	0/0:1,0:1:3:0,3,30	0/0:18,0:18:51:0,51,532	0/0:15,0:15:36:0,36,401	0/0:12,0:12:30:0,30,345	0/0:5,0:5:15:0,15,158	0/0:6,0:6:15:0,15,167	0/0:7,0:7:18:0,18,195	0/0:8,0:8:24:0,24,255	0/0:11,0:11:33:0,33,344	0/0:9,0:9:27:0,27,288	0/0:21,0:21:63:0,63,642	1/1:0,2:2:6:59,6,0	0/0:20,0:20:60:0,60,612	0/0:14,0:14:42:0,42,430	0/0:3,0:3:9:0,9,98	0/0:4,0:4:12:0,12,134	0/0:13,0:13:36:0,36,389	0/0:6,0:6:18:0,18,189	./.:.:.:.:.	0/0:18,0:18:48:0,48,523	0/1:4,2:6:48:48,0,107	0/0:9,0:9:27:0,27,281	0/0:5,0:5:15:0,15,159	1/1:0,25:25:69:727,69,0	0/0:6,0:6:18:0,18,186	0/0:14,0:14:42:0,42,428	./.:.:.:.:.	0/0:3,0:3:9:0,9,95	0/0:14,0:14:42:0,42,451	0/0:19,0:19:57:0,57,590	0/0:20,0:20:60:0,60,637	0/0:16,0:16:45:0,45,491	0/0:13,0:13:39:0,39,403	0/0:6,0:6:12:0,12,139	0/0:4,0:4:12:0,12,127	0/0:2,0:2:6:0,6,61	0/0:10,0:10:30:0,30,309	0/0:2,0:2:3:0,3,45	0/0:4,0:4:12:0,12,119	0/0:3,0:3:9:0,9,94	0/0:1,0:1:3:0,3,30	0/0:1,0:1:3:0,3,31	0/0:1,0:1:3:0,3,29	0/0:8,0:8:24:0,24,253	0/0:4,0:4:12:0,12,123	./.:.:.:.:.	0/0:5,0:5:15:0,15,160	0/0:1,0:1:3:0,3,32	0/0:3,0:3:9:0,9,97	0/0:6,0:6:18:0,18,185	0/0:3,0:3:9:0,9,92	./.:.:.:.:.	0/0:2,0:2:6:0,6,61	0/0:2,0:2:6:0,6,64	0/0:5,0:5:15:0,15,159	0/0:1,0:1:3:0,3,32	0/0:3,0:3:9:0,9,92	0/0:1,0:1:3:0,3,31	0/0:3,0:3:6:0,6,77	0/0:3,0:3:9:0,9,95	0/0:3,0:3:9:0,9,93	0/0:4,0:4:12:0,12,120	0/0:5,0:5:15:0,15,153	0/0:3,0:3:9:0,9,93	0/0:1,0:1:3:0,3,30	0/0:4,0:4:12:0,12,125	0/0:3,0:3:9:0,9,99	0/0:1,0:1:3:0,3,31	1/1:0,2:2:6:63,6,0	0/1:1,1:2:23:24,0,23	0/0:1,0:1:3:0,3,34	0/0:6,0:6:18:0,18,191	1/1:0,5:5:15:153,15,0	0/0:3,0:3:9:0,9,95	0/0:5,0:5:15:0,15,159	0/0:2,0:2:6:0,6,61	0/0:7,0:7:21:0,21,217	0/0:6,0:6:18:0,18,183	0/0:2,0:2:6:0,6,64	0/0:2,0:2:6:0,6,63	0/0:5,0:5:15:0,15,153	0/0:2,0:2:6:0,6,63	0/0:4,0:4:12:0,12,114	1/1:0,2:2:6:58,6,0	0/0:1,0:1:3:0,3,30	1/1:0,1:1:3:31,3,0	0/0:3,0:3:9:0,9,97	0/1:1,4:5:15:102,0,15	0/0:1,0:1:3:0,3,31	0/0:1,0:1:3:0,3,31	0/0:2,0:2:6:0,6,61	0/0:2,0:2:6:0,6,63	0/0:3,0:3:9:0,9,92	0/0:8,0:8:24:0,24,253	0/0:7,0:7:21:0,21,214	0/0:3,0:3:9:0,9,92	1/1:0,5:5:15:143,15,0	1/1:0,10:10:30:296,30,0	0/0:3,0:3:9:0,9,94	0/0:9,0:9:27:0,27,278	0/0:7,0:7:21:0,21,220	0/0:3,0:3:9:0,9,97	0/0:5,0:5:15:0,15,154	0/0:1,0:1:3:0,3,32	0/0:2,0:2:6:0,6,61	0/0:4,0:4:12:0,12,128	0/0:4,0:4:12:0,12,124	0/0:3,0:3:9:0,9,92	0/0:3,0:3:9:0,9,93	0/0:4,0:4:12:0,12,124	0/0:2,0:2:6:0,6,62	0/0:4,0:4:12:0,12,124	0/0:3,0:3:9:0,9,94	0/0:6,0:6:12:0,12,149	./.:.:.:.:.	0/0:2,0:2:6:0,6,51	0/0:2,0:2:6:0,6,63	./.:.:.:.:.	0/0:6,0:6:9:0,9,134	./.:.:.:.:.	0/0:3,0:3:6:0,6,76	./.:.:.:.:.	0/0:5,0:5:12:0,12,137	0/0:44,0:44:99:0,132,1481
chr2	19638574	.	G	A	4481.9	.	AC=37;AF=0.138;AN=268;BaseQRankSum=-3.816;DP=1232;Dels=0.00;FS=5.785;HaplotypeScore=0.1153;InbreedingCoeff=0.6703;MLEAC=33;MLEAF=0.123;MQ=59.82;MQ0=0;MQRankSum=2.384;QD=26.68;ReadPosRankSum=-1.424	GT:AD:DP:GQ:PL	0/0:80,0:80:99:0,241,2556	0/0:15,0:15:42:0,42,457	0/0:26,0:26:75:0,75,806	0/0:47,0:47:99:0,141,1457	0/0:9,0:9:24:0,24,271	0/0:19,0:19:57:0,57,605	1/1:0,31:31:93:948,93,0	0/0:4,0:4:12:0,12,121	0/1:1,2:3:23:54,0,23	0/0:25,0:25:75:0,75,803	0/0:1,0:1:3:0,3,36	0/0:24,0:24:72:0,72,757	0/0:20,0:20:60:0,60,631	0/1:1,1:2:24:26,0,24	1/1:0,21:21:63:656,63,0	1/1:0,30:30:84:884,84,0	0/0:18,0:18:54:0,54,568	0/1:5,1:6:14:14,0,140	0/0:9,0:9:27:0,27,281	0/0:15,0:15:45:0,45,459	0/0:4,0:4:12:0,12,134	0/0:27,0:27:63:0,63,739	0/0:16,0:16:45:0,45,499	0/0:18,0:18:51:0,51,549	0/0:1,0:1:3:0,3,32	0/0:24,0:24:69:0,69,758	0/0:13,0:13:39:0,39,405	0/0:3,0:3:9:0,9,100	0/0:4,0:4:12:0,12,113	0/0:31,1:32:81:0,81,916	0/0:4,0:4:12:0,12,118	0/0:6,0:6:18:0,18,191	0/0:30,0:30:90:0,90,954	0/0:1,0:1:3:0,3,32	0/0:21,0:21:57:0,57,651	1/1:0,5:5:15:154,15,0	0/0:29,0:29:84:0,84,910	1/1:0,13:13:39:406,39,0	0/0:14,0:14:42:0,42,442	./.:.:.:.:.	0/0:6,0:6:18:0,18,204	1/1:0,7:7:21:218,21,0	1/1:0,16:16:42:462,42,0	0/0:22,0:22:66:0,66,675	0/0:24,0:24:66:0,66,731	0/0:27,0:27:81:0,81,840	0/0:14,0:14:42:0,42,441	0/0:6,0:6:18:0,18,205	0/0:1,0:1:3:0,3,32	0/0:4,0:4:12:0,12,122	0/0:3,0:3:9:0,9,95	0/0:2,0:2:6:0,6,69	0/0:4,0:4:12:0,12,127	1/1:0,5:5:15:159,15,0	0/0:7,0:7:21:0,21,207	0/0:4,0:4:12:0,12,129	0/0:3,0:3:9:0,9,96	0/0:8,0:8:21:0,21,236	0/0:1,0:1:3:0,3,32	0/0:8,0:8:21:0,21,242	0/0:6,0:6:18:0,18,189	0/0:4,0:4:12:0,12,127	0/0:16,0:16:48:0,48,510	1/1:0,2:2:6:61,6,0	1/1:0,6:6:18:192,18,0	1/1:0,1:1:3:32,3,0	1/1:0,5:5:15:159,15,0	0/0:7,0:7:21:0,21,220	0/0:8,0:8:24:0,24,245	0/0:1,0:1:3:0,3,32	0/0:4,0:4:12:0,12,126	0/0:6,0:6:15:0,15,172	0/0:4,0:4:12:0,12,120	0/0:5,0:5:15:0,15,162	0/0:6,0:6:18:0,18,192	0/0:5,0:5:15:0,15,152	0/0:6,0:6:18:0,18,192	0/0:4,0:4:12:0,12,134	0/0:3,0:3:9:0,9,96	0/0:3,0:3:9:0,9,105	0/0:4,0:4:12:0,12,127	0/0:3,0:3:9:0,9,97	0/0:3,0:3:9:0,9,102	0/0:5,0:5:15:0,15,160	0/0:8,0:8:24:0,24,255	0/0:6,0:6:18:0,18,191	0/0:8,0:8:24:0,24,247	1/1:0,4:4:12:118,12,0	0/0:4,0:4:12:0,12,132	0/0:3,0:3:9:0,9,93	0/0:2,0:2:6:0,6,64	1/1:0,5:5:15:162,15,0	0/0:12,0:12:27:0,27,323	0/0:5,0:5:15:0,15,158	0/0:3,0:3:9:0,9,97	1/1:0,3:3:9:93,9,0	0/0:2,0:2:6:0,6,55	1/1:0,2:2:6:65,6,0	0/0:1,0:1:3:0,3,31	1/1:0,1:1:3:30,3,0	0/0:10,0:10:30:0,30,337	0/0:3,0:3:9:0,9,96	0/0:2,0:2:6:0,6,64	0/0:2,0:2:6:0,6,65	0/0:6,0:6:18:0,18,193	0/0:5,0:5:15:0,15,161	0/0:7,0:7:21:0,21,227	0/0:7,0:7:21:0,21,221	0/0:4,0:4:12:0,12,126	0/0:5,0:5:15:0,15,162	0/0:7,0:7:21:0,21,221	0/0:4,0:4:12:0,12,129	0/0:7,0:7:21:0,21,217	0/0:10,0:10:30:0,30,312	0/0:5,0:5:15:0,15,161	0/0:2,0:2:6:0,6,63	0/0:10,0:10:30:0,30,309	0/0:7,0:7:21:0,21,225	0/0:4,0:4:12:0,12,130	0/0:6,0:6:18:0,18,193	0/0:3,0:3:9:0,9,95	0/0:7,0:7:21:0,21,218	0/0:5,0:5:15:0,15,164	0/0:6,0:6:18:0,18,189	0/0:6,0:6:18:0,18,189	0/0:7,0:7:21:0,21,225	0/0:4,0:4:12:0,12,124	0/0:4,0:4:12:0,12,126	0/0:5,0:5:15:0,15,157	0/0:5,0:5:9:0,9,109	./.:.:.:.:.	./.:.:.:.:.	0/0:4,0:4:6:0,6,89	0/0:1,0:1:3:0,3,32	0/0:4,0:4:6:0,6,75	0/0:2,0:2:3:0,3,45	0/0:28,0:28:81:0,81,908
chr2	19639993	.	C	A	1958.92	.	AC=24;AF=0.098;AN=246;BaseQRankSum=-3.583;DP=736;Dels=0.00;FS=1.565;HaplotypeScore=0.0782;InbreedingCoeff=0.5653;MLEAC=20;MLEAF=0.081;MQ=59.77;MQ0=0;MQRankSum=-0.957;QD=25.78;ReadPosRankSum=0.276	GT:AD:DP:GQ:PL	0/0:40,0:40:99:0,114,1255	0/0:14,0:14:42:0,42,446	0/0:22,0:22:66:0,66,684	0/0:24,0:24:72:0,72,723	0/0:7,0:7:21:0,21,217	0/0:10,0:10:30:0,30,307	0/0:17,0:17:51:0,51,522	0/0:2,0:2:6:0,6,67	0/0:2,0:3:6:0,6,67	0/0:13,0:13:36:0,36,391	0/0:1,0:1:3:0,3,33	1/1:0,15:15:45:464,45,0	0/0:13,0:13:39:0,39,414	./.:.:.:.:.	0/0:17,0:17:51:0,51,519	0/0:11,0:11:33:0,33,342	0/0:14,0:14:42:0,42,423	0/0:1,0:1:3:0,3,32	0/0:4,0:4:12:0,12,122	0/0:2,0:2:6:0,6,59	0/0:8,0:8:24:0,24,252	1/1:0,7:7:21:210,21,0	0/0:6,0:6:18:0,18,181	0/0:21,0:21:60:0,60,618	./.:.:.:.:.	0/0:10,0:10:30:0,30,314	0/0:12,0:12:36:0,36,373	./.:.:.:.:.	0/0:4,0:4:12:0,12,128	0/0:8,0:8:24:0,24,254	0/0:4,0:4:12:0,12,130	0/0:2,0:2:6:0,6,61	0/0:6,0:6:18:0,18,191	0/0:2,0:2:6:0,6,67	0/0:13,0:13:39:0,39,400	0/0:2,0:2:6:0,6,61	0/0:14,0:14:42:0,42,433	0/0:9,0:9:27:0,27,281	0/0:8,0:8:24:0,24,253	0/0:4,0:4:12:0,12,132	0/0:3,0:3:9:0,9,100	0/0:12,0:12:36:0,36,373	0/0:19,0:19:57:0,57,602	1/1:0,7:7:21:216,21,0	1/1:0,16:16:45:473,45,0	0/0:8,0:8:24:0,24,242	0/0:9,0:9:24:0,24,265	1/1:0,1:1:3:31,3,0	./.:.:.:.:.	0/0:3,0:3:9:0,9,91	0/0:4,0:4:12:0,12,125	./.:.:.:.:.	0/0:5,0:5:15:0,15,157	0/0:5,0:5:15:0,15,152	1/1:0,2:2:6:59,6,0	./.:.:.:.:.	1/1:0,5:5:15:153,15,0	1/1:0,5:5:15:154,15,0	0/0:3,0:3:9:0,9,92	1/1:0,4:4:12:122,12,0	0/0:3,0:3:9:0,9,94	0/0:5,0:5:15:0,15,149	0/0:5,0:5:15:0,15,158	0/0:3,0:3:9:0,9,92	0/0:6,0:6:18:0,18,184	0/0:4,0:4:12:0,12,121	0/0:2,0:2:6:0,6,59	0/0:5,0:5:12:0,12,140	0/0:2,0:2:6:0,6,63	0/0:4,0:4:12:0,12,132	./.:.:.:.:.	0/0:1,0:1:3:0,3,31	0/0:1,0:1:3:0,3,31	0/0:3,0:3:9:0,9,92	0/0:3,0:3:9:0,9,95	0/0:2,0:2:6:0,6,63	./.:.:.:.:.	0/0:2,0:2:6:0,6,63	0/0:1,0:1:3:0,3,30	0/0:4,0:4:12:0,12,128	0/0:2,0:2:6:0,6,61	./.:.:.:.:.	0/0:3,0:3:9:0,9,99	0/0:4,0:4:9:0,9,108	0/0:7,0:7:21:0,21,217	0/0:1,0:1:3:0,3,34	0/0:4,0:4:12:0,12,128	0/0:7,0:7:21:0,21,226	0/0:1,0:1:3:0,3,31	0/0:4,0:4:12:0,12,130	0/0:2,0:2:6:0,6,61	0/0:4,0:4:12:0,12,124	0/0:4,0:4:12:0,12,122	0/0:2,0:2:6:0,6,65	0/0:2,0:2:6:0,6,61	0/0:2,0:2:6:0,6,65	0/0:6,0:6:18:0,18,189	0/0:4,0:4:12:0,12,124	0/0:1,0:1:3:0,3,31	0/0:2,0:2:6:0,6,61	0/0:6,0:6:18:0,18,190	0/0:1,0:1:3:0,3,31	0/0:1,0:1:3:0,3,32	0/0:2,0:2:6:0,6,61	./.:.:.:.:.	0/0:2,0:2:6:0,6,63	0/0:1,0:1:3:0,3,31	0/0:6,0:6:18:0,18,191	0/0:4,0:4:12:0,12,136	0/0:3,0:3:9:0,9,90	0/0:8,0:8:24:0,24,235	0/0:4,0:4:12:0,12,139	0/0:6,0:6:15:0,15,153	0/0:4,0:4:12:0,12,123	0/0:5,0:5:15:0,15,156	0/0:2,0:2:6:0,6,61	0/0:1,0:1:3:0,3,32	0/0:2,0:2:6:0,6,64	1/1:0,5:5:15:150,15,0	0/0:5,0:5:15:0,15,158	1/1:0,4:4:12:122,12,0	0/0:2,0:2:6:0,6,63	0/0:2,0:2:6:0,6,61	0/0:5,0:5:15:0,15,153	0/0:2,0:2:6:0,6,61	0/0:4,0:4:12:0,12,124	1/1:0,5:5:15:156,15,0	./.:.:.:.:.	./.:.:.:.:.	./.:.:.:.:.	0/0:2,0:2:3:0,3,45	0/0:4,0:4:6:0,6,89	./.:.:.:.:.	0/0:2,0:2:3:0,3,45	0/0:4,0:4:6:0,6,89	0/0:2,0:2:6:0,6,65	0/0:29,0:29:87:0,87,988
chr2	19640206	.	G	T	19467.6	.	AC=230;AF=0.943;AN=244;BaseQRankSum=-0.438;DP=681;Dels=0.00;FS=8.070;HaplotypeScore=0.0920;InbreedingCoeff=0.3653;MLEAC=234;MLEAF=0.959;MQ=59.62;MQ0=0;MQRankSum=-1.519;QD=30.61;ReadPosRankSum=-1.159	GT:AD:DP:GQ:PL	1/1:0,46:46:99:1476,138,0	1/1:0,15:15:39:437,39,0	1/1:0,21:21:60:644,60,0	1/1:0,25:25:75:765,75,0	1/1:0,13:13:39:398,39,0	1/1:0,7:7:18:201,18,0	1/1:0,4:4:9:102,9,0	1/1:0,3:3:9:99,9,0	1/1:0,1:1:3:32,3,0	1/1:0,11:11:33:335,33,0	1/1:0,1:1:3:33,3,0	1/1:0,15:15:45:466,45,0	1/1:0,7:7:21:220,21,0	1/1:0,2:2:6:62,6,0	1/1:0,11:11:33:350,33,0	1/1:0,13:13:39:409,39,0	1/1:0,19:19:54:578,54,0	1/1:0,2:2:6:61,6,0	1/1:0,1:1:3:31,3,0	1/1:0,4:4:9:106,9,0	1/1:0,2:2:6:65,6,0	1/1:0,4:4:12:122,12,0	1/1:0,8:8:24:251,24,0	1/1:0,15:15:45:472,45,0	./.:.:.:.:.	1/1:0,15:15:45:468,45,0	1/1:0,7:7:21:217,21,0	1/1:0,1:1:3:32,3,0	./.:.:.:.:.	1/1:0,5:5:15:154,15,0	1/1:0,3:3:9:80,9,0	1/1:0,1:1:3:33,3,0	1/1:0,10:10:30:312,30,0	1/1:0,4:4:12:133,12,0	1/1:0,11:11:33:340,33,0	1/1:0,1:1:3:32,3,0	1/1:0,20:20:54:586,54,0	1/1:0,10:10:27:292,27,0	1/1:0,5:5:15:159,15,0	1/1:0,4:4:12:130,12,0	1/1:0,3:3:9:101,9,0	1/1:0,7:7:21:206,21,0	1/1:0,15:15:45:464,45,0	1/1:0,11:11:33:344,33,0	1/1:0,15:15:42:457,42,0	1/1:0,10:10:30:312,30,0	1/1:0,9:9:27:274,27,0	1/1:0,3:3:9:87,9,0	./.:.:.:.:.	./.:.:.:.:.	1/1:0,2:2:6:64,6,0	1/1:0,2:2:6:62,6,0	1/1:0,3:3:9:96,9,0	./.:.:.:.:.	1/1:0,4:4:12:122,12,0	1/1:0,2:2:6:62,6,0	1/1:0,6:6:15:175,15,0	1/1:0,3:3:9:95,9,0	1/1:0,3:3:9:100,9,0	1/1:0,6:6:18:184,18,0	1/1:0,2:2:6:62,6,0	1/1:0,4:4:12:126,12,0	1/1:0,6:6:18:191,18,0	1/1:0,3:3:9:84,9,0	1/1:0,7:7:21:214,21,0	1/1:0,3:3:9:92,9,0	1/1:0,4:4:12:129,12,0	./.:.:.:.:.	1/1:0,2:2:6:59,6,0	1/1:0,2:2:6:61,6,0	./.:.:.:.:.	1/1:0,2:2:6:63,6,0	1/1:0,5:5:15:162,15,0	1/1:0,5:5:15:152,15,0	1/1:0,3:3:9:93,9,0	1/1:0,1:1:3:31,3,0	1/1:0,3:3:9:97,9,0	1/1:0,3:3:9:93,9,0	./.:.:.:.:.	1/1:0,7:7:18:203,18,0	./.:.:.:.:.	1/1:0,2:2:6:59,6,0	1/1:0,5:5:15:161,15,0	./.:.:.:.:.	1/1:0,4:4:12:118,12,0	1/1:0,3:3:9:91,9,0	1/1:0,1:1:3:31,3,0	1/1:0,2:2:6:66,6,0	./.:.:.:.:.	1/1:0,3:3:9:97,9,0	1/1:0,1:1:3:32,3,0	1/1:0,4:4:12:122,12,0	1/1:0,6:6:18:190,18,0	1/1:0,2:2:6:62,6,0	./.:.:.:.:.	1/1:0,1:1:3:32,3,0	1/1:0,6:6:18:197,18,0	1/1:0,2:2:6:63,6,0	1/1:0,2:2:6:62,6,0	1/1:0,2:2:6:61,6,0	1/1:0,3:3:9:96,9,0	./.:.:.:.:.	1/1:0,3:3:9:92,9,0	1/1:0,1:1:3:31,3,0	1/1:0,2:2:6:63,6,0	1/1:0,3:3:9:94,9,0	1/1:0,1:1:3:35,3,0	1/1:0,1:1:3:32,3,0	1/1:0,5:5:15:156,15,0	1/1:0,3:3:9:90,9,0	1/1:0,3:3:9:94,9,0	1/1:0,5:5:15:158,15,0	1/1:0,6:6:18:184,18,0	1/1:0,5:5:15:158,15,0	1/1:0,4:4:12:122,12,0	1/1:0,2:2:6:65,6,0	1/1:0,2:2:6:65,6,0	1/1:0,3:3:9:88,9,0	1/1:0,6:6:18:184,18,0	1/1:0,3:3:9:95,9,0	1/1:0,3:3:9:95,9,0	1/1:0,3:3:9:96,9,0	1/1:0,5:5:15:152,15,0	1/1:0,1:1:3:32,3,0	1/1:0,1:1:3:32,3,0	1/1:0,1:1:3:31,3,0	1/1:0,1:1:3:31,3,0	1/1:0,1:1:3:28,3,0	./.:.:.:.:.	0/0:2,0:2:3:0,3,45	0/0:4,0:4:6:0,6,89	0/0:4,0:4:9:0,9,108	0/0:2,0:2:3:0,3,45	./.:.:.:.:.	0/0:5,0:5:9:0,9,120	0/0:3,0:3:6:0,6,75	0/0:25,0:25:75:0,75,840
chr2	19643002	.	T	A	2016.05	.	AC=17;AF=0.069;AN=248;BaseQRankSum=1.839;DP=737;Dels=0.00;FS=0.940;HaplotypeScore=0.0400;InbreedingCoeff=0.4311;MLEAC=18;MLEAF=0.073;MQ=59.81;MQ0=0;MQRankSum=-1.161;QD=26.88;ReadPosRankSum=-1.720	GT:AD:DP:GQ:PL	0/0:41,0:41:99:0,123,1339	0/0:8,0:8:24:0,24,248	0/0:14,0:14:42:0,42,446	0/0:26,0:26:75:0,75,810	0/0:9,0:9:27:0,27,290	0/0:11,0:11:30:0,30,326	1/1:0,13:13:39:395,39,0	0/0:1,0:1:3:0,3,34	0/0:3,0:3:9:0,9,97	0/0:13,0:13:39:0,39,401	./.:.:.:.:.	0/0:13,0:13:39:0,39,400	0/0:8,0:8:24:0,24,263	1/1:0,1:1:3:31,3,0	1/1:0,12:12:36:377,36,0	1/1:0,14:14:39:427,39,0	0/0:14,0:14:33:0,33,390	0/1:2,1:3:22:22,0,51	0/0:3,0:3:9:0,9,93	./.:.:.:.:.	./.:.:.:.:.	0/0:8,0:8:18:0,18,214	0/0:11,0:11:30:0,30,332	0/0:13,0:13:39:0,39,418	./.:.:.:.:.	0/0:10,0:10:30:0,30,315	0/0:10,0:10:30:0,30,309	0/0:2,0:2:6:0,6,65	0/0:1,0:1:3:0,3,31	0/0:7,0:7:21:0,21,214	0/0:2,0:2:6:0,6,69	0/0:1,0:1:3:0,3,35	0/0:6,0:6:18:0,18,198	0/0:1,0:1:3:0,3,32	0/0:12,0:12:36:0,36,383	0/0:4,0:4:12:0,12,133	0/0:15,0:15:42:0,42,442	0/0:6,0:6:18:0,18,198	0/0:5,0:5:15:0,15,158	0/0:2,0:2:6:0,6,61	0/0:2,0:2:6:0,6,61	1/1:0,14:14:42:453,42,0	0/0:40,0:40:99:0,114,1235	0/0:7,0:7:21:0,21,223	0/0:17,0:17:51:0,51,541	0/0:5,0:5:15:0,15,155	0/0:9,0:9:27:0,27,280	0/0:1,0:1:3:0,3,33	0/0:2,0:2:6:0,6,67	0/0:3,0:3:9:0,9,96	0/0:2,0:2:6:0,6,60	0/0:1,0:1:3:0,3,30	0/0:9,0:9:27:0,27,293	0/0:5,0:5:15:0,15,161	0/0:5,0:5:15:0,15,161	0/0:2,0:2:6:0,6,63	0/0:1,0:1:3:0,3,29	0/0:6,0:6:15:0,15,176	0/0:2,0:2:6:0,6,53	0/0:4,0:4:12:0,12,125	0/0:5,0:5:12:0,12,147	0/0:1,0:1:3:0,3,30	0/0:3,0:3:9:0,9,94	0/0:3,0:3:9:0,9,98	1/1:0,7:7:21:206,21,0	1/1:0,5:5:15:156,15,0	1/1:0,6:6:18:198,18,0	0/0:6,0:6:18:0,18,192	0/0:1,0:1:3:0,3,34	0/0:1,0:1:3:0,3,31	0/0:1,0:1:3:0,3,33	0/0:1,0:1:3:0,3,30	0/0:3,0:3:9:0,9,96	0/0:8,0:8:24:0,24,262	./.:.:.:.:.	0/0:1,0:1:3:0,3,34	0/0:5,0:5:15:0,15,163	0/0:1,0:1:3:0,3,28	0/0:1,0:1:3:0,3,32	0/0:7,0:7:18:0,18,209	0/0:2,0:2:6:0,6,61	0/0:2,0:2:6:0,6,61	0/0:3,0:3:9:0,9,98	0/0:2,0:2:6:0,6,63	0/0:5,0:5:15:0,15,153	./.:.:.:.:.	0/0:5,0:5:15:0,15,167	0/0:3,0:3:9:0,9,93	0/0:4,0:4:12:0,12,128	0/0:2,0:2:6:0,6,61	0/0:2,0:2:6:0,6,62	0/0:4,0:4:12:0,12,128	0/0:5,0:5:15:0,15,156	0/0:6,0:6:18:0,18,195	0/0:1,0:1:3:0,3,33	0/0:2,0:2:6:0,6,59	0/0:4,0:4:12:0,12,124	0/0:3,0:3:9:0,9,93	0/0:3,0:3:9:0,9,91	0/0:2,0:2:6:0,6,59	0/0:2,0:2:6:0,6,61	0/0:1,0:1:3:0,3,28	0/0:3,0:3:9:0,9,93	0/0:1,0:1:3:0,3,33	0/0:4,0:4:12:0,12,120	0/0:6,0:6:18:0,18,198	0/0:2,0:2:6:0,6,63	0/0:5,0:5:15:0,15,164	./.:.:.:.:.	./.:.:.:.:.	0/0:7,0:7:21:0,21,215	./.:.:.:.:.	0/0:9,0:9:21:0,21,247	0/0:3,0:3:9:0,9,89	0/0:8,0:8:24:0,24,256	0/0:3,0:3:9:0,9,94	0/0:3,0:3:9:0,9,98	0/0:2,0:2:6:0,6,67	0/0:2,0:2:6:0,6,61	0/0:4,0:4:12:0,12,132	0/0:3,0:3:9:0,9,92	0/0:3,0:3:9:0,9,94	0/0:10,0:10:30:0,30,323	0/0:10,0:10:27:0,27,307	0/0:5,0:5:15:0,15,158	./.:.:.:.:.	0/0:2,0:2:6:0,6,67	0/0:10,0:10:30:0,30,325	0/0:1,0:1:3:0,3,34	./.:.:.:.:.	./.:.:.:.:.	0/0:6,0:6:15:0,15,165	0/0:2,0:2:3:0,3,45	0/0:4,0:4:9:0,9,106	./.:.:.:.:.	0/0:4,0:4:6:0,6,89	0/0:26,0:26:78:0,78,859
chr2	19643335	.	G	A	6570.55	.	AC=67;AF=0.256;AN=262;BaseQRankSum=6.721;DP=839;Dels=0.00;FS=4.525;HaplotypeScore=0.0569;InbreedingCoeff=0.6531;MLEAC=65;MLEAF=0.248;MQ=58.48;MQ0=2;MQRankSum=3.062;QD=25.97;ReadPosRankSum=2.934	GT:AD:DP:GQ:PL	1/1:0,42:42:99:1294,120,0	0/0:15,0:15:42:0,42,439	0/0:16,0:16:45:0,45,474	0/0:37,0:37:99:0,111,1106	1/1:0,9:9:27:280,27,0	0/0:12,0:12:30:0,30,332	0/0:15,0:15:42:0,42,444	1/1:0,1:1:3:32,3,0	0/0:2,0:2:6:0,6,61	1/1:0,13:13:36:388,36,0	./.:.:.:.:.	0/0:12,0:12:33:0,33,349	1/1:0,10:10:27:297,27,0	0/0:2,0:2:6:0,6,61	0/0:18,0:18:48:0,48,515	0/0:7,0:7:18:0,18,197	1/1:0,18:18:51:548,51,0	0/1:1,1:2:25:26,0,25	0/0:8,0:8:21:0,21,220	0/0:4,0:4:12:0,12,120	0/0:5,0:5:15:0,15,159	0/0:10,0:10:30:0,30,303	0/0:10,0:10:30:0,30,305	0/0:13,0:13:39:0,39,403	0/0:3,0:3:9:0,9,98	0/0:12,0:12:36:0,36,361	1/1:0,18:18:54:543,54,0	0/0:1,0:1:3:0,3,34	0/1:2,3:5:48:80,0,48	0/0:13,0:13:30:0,30,348	0/0:3,0:3:9:0,9,95	1/1:0,1:1:3:31,3,0	1/1:0,17:17:45:489,45,0	0/1:1,3:4:19:80,0,19	0/0:10,0:10:30:0,30,308	0/0:3,0:3:9:0,9,89	0/0:18,0:18:51:0,51,535	0/0:5,0:5:12:0,12,135	1/1:0,12:12:36:359,36,0	0/1:6,2:8:37:37,0,158	1/1:0,4:4:12:133,12,0	0/0:24,0:24:69:0,69,723	0/0:14,0:14:39:0,39,403	0/0:9,0:9:24:0,24,258	0/0:15,0:15:42:0,42,433	0/0:7,0:7:18:0,18,200	0/0:7,0:7:21:0,21,217	0/0:3,0:3:9:0,9,90	1/1:0,5:5:12:139,12,0	0/0:4,0:4:12:0,12,122	./.:.:.:.:.	0/0:4,0:4:12:0,12,126	1/1:0,5:5:15:155,15,0	0/0:4,0:4:9:0,9,94	0/0:6,0:6:18:0,18,179	1/1:0,2:2:6:65,6,0	0/0:3,0:3:9:0,9,95	0/0:7,0:7:21:0,21,213	0/0:2,0:2:6:0,6,60	0/0:3,0:3:9:0,9,95	1/1:0,3:3:9:86,9,0	1/1:0,3:3:6:63,6,0	1/1:0,7:7:21:211,21,0	0/0:2,0:2:6:0,6,65	0/0:5,0:5:15:0,15,153	0/0:4,0:4:9:0,9,105	0/0:3,0:3:9:0,9,94	1/1:0,5:5:15:161,15,0	1/1:0,2:2:6:62,6,0	./.:.:.:.:.	0/0:1,0:1:3:0,3,32	0/0:8,0:8:24:0,24,243	0/0:3,0:3:9:0,9,91	0/0:6,0:6:15:0,15,167	0/0:1,0:1:3:0,3,32	0/0:5,0:5:15:0,15,150	0/0:3,0:3:9:0,9,97	0/0:4,0:4:12:0,12,128	./.:.:.:.:.	0/0:3,0:3:9:0,9,97	0/0:2,0:2:6:0,6,60	0/0:2,0:2:6:0,6,61	0/0:1,0:1:3:0,3,29	0/0:2,0:2:3:0,3,29	0/0:6,0:6:15:0,15,150	0/0:2,0:2:6:0,6,63	1/1:0,2:2:6:62,6,0	0/1:5,1:6:17:17,0,106	1/1:0,6:6:18:186,18,0	0/0:3,0:3:9:0,9,92	1/1:0,1:1:3:31,3,0	0/0:1,0:1:3:0,3,32	1/1:0,4:4:12:121,12,0	1/1:0,1:1:3:32,3,0	1/1:0,4:4:12:121,12,0	0/0:4,0:4:12:0,12,118	0/0:3,0:3:9:0,9,94	0/0:1,0:1:3:0,3,30	0/0:2,0:2:6:0,6,63	0/0:1,0:1:3:0,3,32	0/0:11,0:11:33:0,33,336	0/0:1,0:1:3:0,3,31	1/1:0,5:5:15:145,15,0	0/0:3,0:3:9:0,9,92	0/0:1,0:1:3:0,3,32	0/0:3,0:3:9:0,9,94	0/0:3,0:3:9:0,9,91	0/0:3,0:3:9:0,9,92	0/0:1,0:1:3:0,3,32	0/0:2,0:2:6:0,6,59	0/0:3,0:3:9:0,9,92	0/0:1,0:1:3:0,3,32	1/1:0,6:6:15:167,15,0	1/1:0,7:7:21:216,21,0	1/1:0,11:11:33:335,33,0	1/1:0,3:3:9:93,9,0	1/1:0,1:1:3:30,3,0	0/0:4,0:4:12:0,12,121	0/0:3,0:3:9:0,9,90	0/0:5,0:5:15:0,15,154	0/0:3,0:3:9:0,9,88	0/0:2,0:2:6:0,6,59	0/0:10,0:10:27:0,27,283	0/0:6,0:6:15:0,15,168	0/0:8,0:8:24:0,24,239	0/0:1,0:1:3:0,3,32	0/0:3,0:3:9:0,9,93	0/0:8,0:8:24:0,24,238	0/0:3,0:3:9:0,9,94	0/0:2,0:2:6:0,6,61	./.:.:.:.:.	0/0:5,0:5:9:0,9,118	0/0:2,0:2:3:0,3,45	0/0:8,0:8:18:0,18,209	./.:.:.:.:.	0/0:4,0:4:9:0,9,92	0/0:31,0:31:90:0,90,968
chr2	19643593	.	C	A	2448.47	.	AC=14;AF=0.053;AN=264;BaseQRankSum=-5.072;DP=1535;Dels=0.00;FS=0.000;HaplotypeScore=0.1217;InbreedingCoeff=0.4904;MLEAC=12;MLEAF=0.045;MQ=52.07;MQ0=10;MQRankSum=1.661;QD=19.13;ReadPosRankSum=0.055	GT:AD:DP:GQ:PL	0/0:69,0:69:99:0,202,2185	0/0:28,0:28:54:0,54,629	0/0:27,0:27:51:0,51,580	0/0:81,0:81:99:0,195,2051	0/0:16,0:16:33:0,33,350	0/0:25,0:25:60:0,60,643	0/1:10,17:27:32:468,0,32	0/0:6,0:6:12:0,12,136	0/0:4,0:4:12:0,12,128	0/0:20,0:20:42:0,42,464	0/0:5,0:5:12:0,12,126	0/0:23,0:23:48:0,48,565	0/0:20,0:20:39:0,39,445	0/1:1,4:5:16:109,0,16	1/1:3,25:28:69:744,69,0	1/1:7,20:27:57:606,57,0	0/0:35,0:35:78:0,78,869	0/0:4,0:4:12:0,12,126	0/0:22,0:22:48:0,48,525	0/0:24,0:24:51:0,51,573	0/0:7,0:7:21:0,21,216	0/0:22,0:22:42:0,42,480	0/0:39,0:39:87:0,87,946	0/0:20,0:20:39:0,39,439	0/0:4,0:4:12:0,12,118	0/0:29,0:29:51:0,51,548	0/0:11,0:11:21:0,21,222	0/0:6,0:6:18:0,18,196	0/0:6,0:6:18:0,18,196	0/0:29,0:29:69:0,69,758	0/0:7,0:7:21:0,21,231	0/0:2,0:2:6:0,6,67	0/0:33,0:33:54:0,54,619	0/0:3,0:3:9:0,9,104	0/0:33,0:33:75:0,75,825	0/0:8,0:8:24:0,24,269	0/0:19,0:19:48:0,48,523	0/0:14,0:14:36:0,36,400	0/0:29,0:29:66:0,66,733	0/0:9,0:9:27:0,27,275	0/0:7,0:7:21:0,21,230	1/1:8,14:22:15:401,15,0	0/0:21,0:21:42:0,42,474	0/0:30,0:30:69:0,69,790	0/0:27,0:27:48:0,48,517	0/0:32,0:32:66:0,66,708	0/0:16,0:16:36:0,36,374	0/0:9,0:9:27:0,27,290	0/0:7,0:7:9:0,9,97	0/0:6,0:6:12:0,12,134	0/0:2,0:2:6:0,6,67	0/0:5,0:5:9:0,9,107	0/0:3,0:3:6:0,6,79	0/0:5,0:5:12:0,12,121	0/0:6,0:6:12:0,12,128	0/0:6,0:6:18:0,18,177	0/0:5,0:5:6:0,6,64	0/0:9,0:9:27:0,27,282	0/0:2,0:2:6:0,6,62	0/0:3,0:3:6:0,6,58	0/0:3,0:3:6:0,6,67	0/0:8,0:8:18:0,18,213	0/0:8,0:8:12:0,12,119	0/0:12,0:12:21:0,21,232	1/1:4,3:7:9:92,9,0	1/1:4,6:10:18:184,18,0	1/1:0,2:2:6:61,6,0	0/0:9,0:9:15:0,15,158	0/0:10,0:10:15:0,15,184	0/0:7,0:7:21:0,21,221	./.:.:.:.:.	0/0:3,0:3:6:0,6,65	0/0:7,0:7:18:0,18,202	0/0:5,0:5:6:0,6,65	0/0:12,0:12:30:0,30,314	0/0:1,0:1:3:0,3,32	0/0:5,0:5:9:0,9,97	0/0:3,0:3:9:0,9,95	0/0:4,0:4:9:0,9,92	0/0:12,0:12:21:0,21,277	0/0:3,0:3:9:0,9,96	0/0:2,0:2:6:0,6,65	0/0:11,0:11:30:0,30,325	0/0:5,0:5:9:0,9,98	0/0:6,0:6:15:0,15,163	0/0:9,0:9:27:0,27,270	0/0:5,0:5:12:0,12,115	0/0:11,0:12:33:0,33,359	0/0:7,0:7:12:0,12,128	0/0:3,0:3:9:0,9,93	0/0:2,0:2:6:0,6,60	0/0:9,0:9:21:0,21,223	0/0:5,0:5:12:0,12,143	./.:.:.:.:.	0/0:4,0:4:9:0,9,98	0/0:7,0:7:21:0,21,224	0/0:8,0:8:24:0,24,261	0/0:4,0:4:12:0,12,130	0/0:4,0:4:6:0,6,61	0/0:3,0:3:6:0,6,63	0/0:6,0:6:15:0,15,163	./.:.:.:.:.	0/0:7,0:7:15:0,15,160	0/0:5,0:5:12:0,12,140	0/0:5,0:5:9:0,9,95	0/0:10,0:10:21:0,21,227	0/0:5,0:5:15:0,15,161	0/0:8,0:8:15:0,15,158	0/0:4,0:4:12:0,12,130	0/0:10,0:10:24:0,24,252	0/0:9,0:9:21:0,21,239	0/0:4,0:4:12:0,12,131	0/0:10,0:10:18:0,18,193	0/0:3,0:3:3:0,3,32	0/0:4,0:4:12:0,12,130	0/0:6,0:6:12:0,12,141	0/0:5,0:5:6:0,6,65	0/0:8,0:8:15:0,15,167	0/0:5,0:5:9:0,9,93	0/0:3,0:3:9:0,9,92	0/0:11,0:11:24:0,24,256	0/0:9,0:9:15:0,15,187	0/0:8,0:8:12:0,12,131	0/0:6,0:6:12:0,12,127	0/0:10,0:10:21:0,21,250	0/0:12,0:12:24:0,24,283	0/0:7,0:7:9:0,9,97	0/0:6,0:6:9:0,9,109	0/0:4,0:4:6:0,6,76	./.:.:.:.:.	./.:.:.:.:.	0/0:2,0:2:3:0,3,45	0/0:10,0:10:21:0,21,262	0/0:8,0:8:12:0,12,179	0/0:10,0:10:18:0,18,242	0/0:4,0:4:6:0,6,89	0/0:24,0:24:66:0,66,733
chr2	19643701	.	T	A	3241.84	.	AC=23;AF=0.088;AN=260;BaseQRankSum=0.064;DP=1324;Dels=0.00;FS=8.236;HaplotypeScore=0.1182;InbreedingCoeff=0.6327;MLEAC=20;MLEAF=0.077;MQ=59.18;MQ0=0;MQRankSum=-1.569;QD=26.57;ReadPosRankSum=-2.545	GT:AD:DP:GQ:PL	0/0:81,0:81:99:0,244,2588	0/0:37,0:37:99:0,105,1120	0/0:18,0:18:51:0,51,554	0/0:50,0:50:99:0,132,1453	0/0:18,0:18:51:0,51,537	0/0:23,0:23:66:0,66,674	0/0:31,0:31:84:0,84,911	0/0:7,0:7:21:0,21,228	0/0:4,0:4:12:0,12,121	0/0:23,0:23:63:0,63,688	0/0:5,0:5:15:0,15,162	1/1:0,17:17:51:528,51,0	0/0:18,0:18:48:0,48,521	0/0:1,0:1:3:0,3,32	0/0:26,0:27:75:0,75,797	0/0:25,0:25:75:0,75,765	0/0:25,0:25:69:0,69,737	0/0:5,0:5:15:0,15,159	0/0:9,0:9:24:0,24,265	0/0:18,0:18:45:0,45,506	0/0:9,0:9:27:0,27,286	1/1:0,18:18:48:511,48,0	0/0:22,0:22:63:0,63,658	0/0:24,0:24:69:0,69,739	0/0:1,0:1:3:0,3,31	0/0:19,0:19:45:0,45,522	0/0:12,0:12:36:0,36,367	0/0:3,0:3:9:0,9,99	0/0:5,0:5:15:0,15,157	0/0:32,0:32:90:0,90,951	0/0:9,0:9:27:0,27,287	0/0:7,0:7:21:0,21,233	0/0:23,0:23:60:0,60,666	0/0:5,0:5:15:0,15,161	0/0:18,0:18:51:0,51,538	0/0:6,0:6:18:0,18,184	0/0:23,0:23:60:0,60,663	0/0:22,0:22:54:0,54,615	0/0:18,0:18:51:0,51,547	0/0:1,0:1:3:0,3,32	0/0:4,0:4:12:0,12,128	0/0:16,0:16:48:0,48,497	0/0:22,0:22:60:0,60,656	1/1:0,23:23:63:683,63,0	1/1:0,31:31:81:899,81,0	0/0:21,0:22:54:0,54,601	0/0:17,0:17:51:0,51,520	0/1:2,4:6:19:116,0,19	0/0:8,0:8:21:0,21,231	0/0:4,0:4:12:0,12,124	0/0:3,0:3:6:0,6,75	0/0:2,0:2:6:0,6,61	0/0:11,0:11:30:0,30,325	0/0:7,0:7:15:0,15,187	1/1:0,8:8:24:240,24,0	0/0:6,0:6:18:0,18,188	0/0:2,0:2:6:0,6,59	0/0:5,0:5:15:0,15,156	0/0:3,0:3:9:0,9,92	1/1:0,2:2:6:62,6,0	0/0:2,0:2:6:0,6,62	0/0:1,0:1:3:0,3,31	0/0:7,0:7:18:0,18,200	0/0:5,0:5:12:0,12,130	0/0:6,0:6:18:0,18,184	0/0:9,0:9:21:0,21,243	0/0:4,0:4:12:0,12,114	0/0:3,0:3:9:0,9,92	0/0:5,0:5:15:0,15,156	0/0:8,0:8:24:0,24,247	0/0:3,0:3:9:0,9,92	0/0:6,0:6:15:0,15,169	0/0:5,0:5:12:0,12,121	0/0:9,0:9:27:0,27,275	0/0:9,1:10:27:0,27,277	./.:.:.:.:.	0/0:2,0:2:3:0,3,45	./.:.:.:.:.	1/1:0,2:2:6:62,6,0	./.:.:.:.:.	0/0:8,0:8:24:0,24,244	0/0:1,0:1:3:0,3,30	0/0:7,0:7:21:0,21,223	0/0:1,0:1:3:0,3,31	0/0:3,0:3:9:0,9,95	0/0:8,0:8:24:0,24,256	0/0:4,0:4:12:0,12,122	0/0:4,0:4:12:0,12,122	0/0:7,0:7:21:0,21,211	0/0:5,0:5:15:0,15,157	0/0:1,0:1:3:0,3,32	0/0:3,0:3:9:0,9,89	0/0:3,0:3:9:0,9,90	0/0:3,0:3:6:0,6,75	0/0:1,0:1:3:0,3,34	0/0:1,0:1:3:0,3,32	0/0:4,0:4:12:0,12,129	0/0:3,0:3:9:0,9,97	0/0:5,0:5:15:0,15,146	0/0:3,0:3:9:0,9,92	0/0:12,0:12:33:0,33,358	./.:.:.:.:.	0/0:5,0:5:12:0,12,137	0/0:8,0:8:24:0,24,245	0/0:3,0:3:9:0,9,94	0/0:5,0:5:15:0,15,158	0/0:6,0:6:18:0,18,193	0/0:11,0:11:33:0,33,324	0/0:5,0:5:15:0,15,156	0/0:7,0:7:21:0,21,207	0/0:13,0:13:36:0,36,388	0/0:5,0:5:15:0,15,156	0/0:5,0:5:15:0,15,153	0/0:2,0:2:6:0,6,61	0/0:6,0:6:18:0,18,178	0/0:5,0:5:12:0,12,138	0/0:5,0:5:15:0,15,157	0/0:9,0:9:24:0,24,264	./.:.:.:.:.	0/0:14,0:14:42:0,42,429	1/1:0,3:3:9:92,9,0	0/0:4,0:4:12:0,12,129	0/0:5,0:5:15:0,15,156	0/0:7,0:7:21:0,21,215	0/0:9,0:9:24:0,24,263	0/0:6,0:6:15:0,15,168	1/1:0,4:4:12:120,12,0	1/1:0,6:6:15:171,15,0	1/1:0,2:2:6:59,6,0	./.:.:.:.:.	./.:.:.:.:.	0/0:2,0:2:3:0,3,45	0/0:10,0:10:15:0,15,224	0/0:4,0:4:6:0,6,89	0/0:10,0:10:15:0,15,224	0/0:2,0:2:3:0,3,45	0/0:41,0:41:99:0,120,1354
chr2	19643931	.	C	A	8595.02	.	AC=67;AF=0.258;AN=260;BaseQRankSum=0.504;DP=1069;Dels=0.00;FS=1.101;HaplotypeScore=0.0252;InbreedingCoeff=0.6924;MLEAC=65;MLEAF=0.250;MQ=59.72;MQ0=0;MQRankSum=-0.101;QD=27.82;ReadPosRankSum=0.839	GT:AD:DP:GQ:PL	1/1:0,72:72:99:2340,217,0	0/0:19,0:19:51:0,51,565	0/0:21,0:21:60:0,60,645	0/0:38,0:38:99:0,114,1172	1/1:0,14:14:39:429,39,0	0/0:27,0:27:75:0,75,818	0/0:27,0:27:78:0,78,820	1/1:0,4:4:12:126,12,0	0/1:4,1:5:17:17,0,103	1/1:0,17:17:48:507,48,0	1/1:0,4:4:12:126,12,0	0/0:13,0:13:36:0,36,391	1/1:0,18:18:54:577,54,0	0/0:1,0:1:3:0,3,32	0/0:19,0:19:57:0,57,602	0/0:17,0:17:45:0,45,499	1/1:0,18:18:51:544,51,0	1/1:0,1:1:3:32,3,0	0/0:18,0:18:45:0,45,497	0/0:16,0:16:48:0,48,500	0/0:4,0:4:12:0,12,130	0/0:18,0:18:51:0,51,541	0/0:23,0:23:66:0,66,711	0/0:20,0:20:57:0,57,601	0/0:9,0:9:27:0,27,281	0/0:24,0:24:72:0,72,757	1/1:0,9:9:27:285,27,0	0/1:2,6:8:45:168,0,45	0/1:1,6:7:7:165,0,7	0/0:17,0:17:51:0,51,549	0/0:11,0:11:33:0,33,339	1/1:0,5:5:15:163,15,0	1/1:0,25:25:72:767,72,0	1/1:0,3:3:9:98,9,0	0/0:12,0:12:36:0,36,373	0/0:8,0:8:24:0,24,252	0/0:13,0:13:39:0,39,410	0/0:13,0:13:33:0,33,381	1/1:0,20:20:60:618,60,0	0/1:3,2:5:42:42,0,81	1/1:0,5:5:15:157,15,0	0/0:13,0:13:36:0,36,387	0/0:17,0:17:51:0,51,534	0/0:19,0:19:57:0,57,606	0/0:21,0:21:57:0,57,611	0/0:17,0:17:51:0,51,529	0/0:7,0:7:21:0,21,214	0/0:4,0:4:12:0,12,128	1/1:0,3:3:9:92,9,0	0/0:1,0:1:3:0,3,34	0/0:1,0:1:3:0,3,33	0/0:1,0:1:3:0,3,32	1/1:0,1:1:3:32,3,0	0/0:5,0:5:12:0,12,140	0/0:6,0:6:18:0,18,186	1/1:0,7:7:21:221,21,0	0/0:1,0:1:3:0,3,32	0/0:4,0:4:12:0,12,131	0/0:2,0:2:6:0,6,65	0/0:2,0:2:6:0,6,63	./.:.:.:.:.	1/1:0,1:1:3:32,3,0	1/1:0,6:6:18:191,18,0	0/0:2,0:2:6:0,6,61	0/0:3,0:3:9:0,9,93	0/0:5,0:5:15:0,15,162	0/0:2,0:2:6:0,6,61	1/1:0,5:5:15:154,15,0	1/1:0,1:1:3:31,3,0	0/0:4,0:4:12:0,12,122	0/0:4,0:4:12:0,12,126	0/0:1,0:1:3:0,3,34	0/0:4,0:4:12:0,12,122	0/0:4,0:4:12:0,12,127	0/0:4,0:4:12:0,12,122	0/0:1,0:1:3:0,3,30	0/0:4,0:4:12:0,12,120	0/0:3,0:3:9:0,9,96	0/0:1,0:1:3:0,3,31	0/0:2,0:2:6:0,6,64	0/0:2,0:2:6:0,6,64	0/0:3,0:3:9:0,9,91	0/0:6,0:6:18:0,18,191	0/0:5,0:5:12:0,12,143	0/0:4,0:4:12:0,12,128	0/0:5,0:5:15:0,15,162	1/1:0,3:3:9:95,9,0	0/1:5,1:6:13:13,0,141	1/1:0,4:4:12:128,12,0	0/0:3,0:3:9:0,9,95	1/1:0,1:1:3:31,3,0	0/0:3,0:3:9:0,9,87	1/1:0,4:4:12:126,12,0	1/1:0,3:3:6:75,6,0	./.:.:.:.:.	0/0:6,0:6:15:0,15,157	0/0:2,0:2:6:0,6,63	0/0:2,0:2:6:0,6,61	0/0:7,0:7:21:0,21,220	./.:.:.:.:.	0/0:10,0:10:30:0,30,314	0/0:2,0:2:6:0,6,59	1/1:0,5:5:15:159,15,0	0/0:7,0:7:21:0,21,222	0/0:6,0:6:18:0,18,195	0/0:1,0:1:3:0,3,31	0/0:9,0:9:27:0,27,296	0/0:7,0:7:21:0,21,216	0/0:6,0:6:18:0,18,186	0/0:10,0:10:30:0,30,303	0/0:3,0:3:9:0,9,98	0/0:6,0:6:18:0,18,192	1/1:0,5:5:15:160,15,0	1/1:0,5:5:15:158,15,0	./.:.:.:.:.	1/1:0,3:3:9:92,9,0	1/1:0,6:6:18:197,18,0	0/0:8,0:8:21:0,21,240	0/0:1,0:1:3:0,3,32	0/0:4,0:4:12:0,12,124	0/0:2,0:2:6:0,6,62	0/0:4,0:4:12:0,12,126	0/0:4,0:4:12:0,12,130	0/0:8,0:8:18:0,18,203	0/0:7,0:7:21:0,21,221	0/0:7,0:7:21:0,21,217	0/0:5,0:5:15:0,15,156	0/0:2,0:2:6:0,6,65	0/0:8,0:8:24:0,24,250	0/0:2,0:2:3:0,3,45	./.:.:.:.:.	./.:.:.:.:.	0/0:2,0:2:3:0,3,45	./.:.:.:.:.	0/0:4,0:4:6:0,6,89	0/0:2,0:2:3:0,3,45	0/0:22,0:22:66:0,66,745
chr2	19644986	.	C	A	108.31	.	AC=12;AF=0.053;AN=226;BaseQRankSum=-3.510;DP=627;Dels=0.00;FS=5.364;HaplotypeScore=0.0768;InbreedingCoeff=0.3116;MLEAC=7;MLEAF=0.031;MQ=59.96;MQ0=0;MQRankSum=-0.262;QD=13.54;ReadPosRankSum=-3.502	GT:AD:DP:GQ:PL	0/0:34,0:34:99:0,102,1073	0/0:17,0:17:48:0,48,527	0/0:10,0:10:24:0,24,287	1/1:0,3:3:9:89,9,0	0/0:14,0:14:42:0,42,433	./.:.:.:.:.	0/0:7,0:7:18:0,18,200	./.:.:.:.:.	./.:.:.:.:.	0/0:12,0:12:36:0,36,375	0/0:2,0:2:6:0,6,63	0/0:16,0:16:45:0,45,473	0/0:14,0:14:42:0,42,436	./.:.:.:.:.	0/0:18,0:18:54:0,54,552	0/0:14,0:14:36:0,36,407	0/0:10,0:10:30:0,30,308	./.:.:.:.:.	0/0:1,0:1:3:0,3,31	0/0:2,0:2:6:0,6,63	./.:.:.:.:.	0/0:3,0:3:6:0,6,74	0/0:8,0:8:21:0,21,233	0/0:15,0:15:45:0,45,468	1/1:0,1:1:3:32,3,0	0/0:13,0:13:36:0,36,385	0/0:11,0:11:33:0,33,339	0/0:1,0:1:3:0,3,31	0/0:1,0:1:3:0,3,31	0/0:4,0:4:12:0,12,124	./.:.:.:.:.	./.:.:.:.:.	./.:.:.:.:.	./.:.:.:.:.	0/0:6,0:6:18:0,18,176	0/0:1,0:1:3:0,3,32	1/1:0,1:1:3:30,3,0	0/0:5,0:5:15:0,15,155	0/0:6,0:6:18:0,18,194	./.:.:.:.:.	./.:.:.:.:.	0/0:15,0:15:39:0,39,418	1/1:0,1:1:3:30,3,0	0/0:9,0:9:27:0,27,281	0/0:18,0:18:42:0,42,496	0/0:7,0:7:21:0,21,222	0/0:10,0:10:27:0,27,302	0/0:1,0:1:3:0,3,32	0/0:1,0:1:3:0,3,32	0/0:7,0:7:21:0,21,209	0/0:2,0:2:6:0,6,59	0/0:3,0:3:9:0,9,89	0/0:2,0:2:6:0,6,61	0/0:3,0:3:9:0,9,92	0/0:6,0:6:18:0,18,182	./.:.:.:.:.	0/0:4,0:4:12:0,12,122	0/0:6,0:6:18:0,18,184	0/0:6,0:6:15:0,15,156	0/0:8,0:8:24:0,24,252	0/0:3,0:3:9:0,9,94	0/0:2,0:2:6:0,6,61	0/0:5,0:5:15:0,15,158	0/0:5,0:5:15:0,15,150	0/0:5,0:5:15:0,15,154	0/0:5,0:5:15:0,15,152	0/0:1,0:1:3:0,3,33	0/0:8,0:8:21:0,21,239	0/0:4,0:4:12:0,12,122	./.:.:.:.:.	./.:.:.:.:.	0/0:2,0:2:6:0,6,61	0/0:5,0:5:15:0,15,161	0/0:3,0:3:9:0,9,91	0/0:6,0:6:18:0,18,186	0/0:3,0:3:9:0,9,92	0/0:2,0:2:6:0,6,62	0/0:2,0:2:6:0,6,62	0/0:2,0:2:6:0,6,61	0/0:3,0:3:6:0,6,74	0/0:2,0:2:6:0,6,64	./.:.:.:.:.	./.:.:.:.:.	0/0:4,0:4:12:0,12,120	0/0:2,0:2:6:0,6,59	./.:.:.:.:.	0/0:6,0:6:15:0,15,168	0/0:1,0:1:3:0,3,32	0/0:1,0:1:3:0,3,32	0/0:2,0:2:6:0,6,65	0/0:1,0:1:3:0,3,31	0/0:4,0:4:12:0,12,122	0/0:7,0:7:21:0,21,201	0/0:3,0:3:9:0,9,95	0/0:1,0:1:3:0,3,33	0/0:1,0:1:3:0,3,31	./.:.:.:.:.	0/0:2,0:2:6:0,6,63	./.:.:.:.:.	0/0:2,0:2:6:0,6,59	1/1:0,1:1:3:31,3,0	0/0:2,0:2:6:0,6,61	0/0:2,0:2:6:0,6,61	0/0:3,0:3:9:0,9,95	0/0:2,0:2:6:0,6,64	0/0:8,0:8:21:0,21,231	./.:.:.:.:.	0/0:3,0:3:9:0,9,91	0/0:1,0:1:3:0,3,31	./.:.:.:.:.	1/1:0,1:1:3:30,3,0	0/0:1,0:1:3:0,3,32	0/0:12,0:12:36:0,36,376	0/0:5,0:5:15:0,15,157	0/0:7,0:7:21:0,21,215	0/0:5,0:5:15:0,15,160	0/0:4,0:4:12:0,12,124	0/0:2,0:2:6:0,6,61	0/0:5,0:5:15:0,15,159	0/0:1,0:1:3:0,3,30	0/0:4,0:4:12:0,12,127	0/0:8,0:8:21:0,21,210	0/0:4,0:4:12:0,12,129	0/0:8,0:8:24:0,24,243	0/0:3,0:3:9:0,9,89	0/0:4,0:4:12:0,12,122	0/0:3,0:3:9:0,9,87	0/0:5,0:5:15:0,15,154	0/0:3,0:3:9:0,9,94	0/0:5,0:5:9:0,9,122	./.:.:.:.:.	0/0:8,0:8:15:0,15,198	0/0:4,0:4:6:0,6,89	0/0:2,0:2:3:0,3,45	./.:.:.:.:.	0/0:7,0:7:15:0,15,184	0/0:30,0:30:90:0,90,1003
chr2	19647829	.	T	A	311.6	.	AC=13;AF=0.050;AN=258;DP=739;Dels=0.00;FS=5.260;HaplotypeScore=0.0579;InbreedingCoeff=0.2947;MLEAC=9;MLEAF=0.035;MQ=59.96;MQ0=0;QD=15.58	GT:AD:DP:GQ:PL	0/0:29,0:29:78:0,78,866	0/0:15,0:15:45:0,45,444	0/0:16,0:16:42:0,42,469	0/0:30,0:30:81:0,81,860	0/0:21,0:21:63:0,63,639	0/0:3,0:3:9:0,9,90	0/0:10,0:10:27:0,27,283	0/0:1,0:1:3:0,3,32	0/0:3,0:3:9:0,9,96	0/0:7,0:7:21:0,21,204	0/0:1,0:1:3:0,3,31	0/0:19,0:19:54:0,54,552	0/0:14,0:14:42:0,42,435	./.:.:.:.:.	0/0:21,0:21:60:0,60,630	0/0:5,0:5:15:0,15,153	0/0:9,0:9:24:0,24,253	0/0:1,0:1:3:0,3,32	0/0:3,0:3:9:0,9,86	0/0:1,0:1:3:0,3,28	0/0:1,0:1:3:0,3,30	0/0:5,0:5:12:0,12,134	0/0:6,0:6:18:0,18,184	0/0:13,0:13:39:0,39,393	1/1:0,3:3:9:95,9,0	0/0:17,0:17:48:0,48,501	0/0:12,0:12:36:0,36,366	0/0:2,0:2:6:0,6,63	0/0:1,0:1:3:0,3,33	0/0:10,0:10:24:0,24,268	0/0:2,0:2:6:0,6,64	0/0:1,0:1:3:0,3,32	0/0:7,0:7:15:0,15,183	0/0:5,0:5:15:0,15,161	0/0:16,0:16:42:0,42,459	0/0:2,0:2:6:0,6,61	0/0:17,0:17:48:0,48,515	0/0:6,0:6:15:0,15,170	0/0:5,0:5:15:0,15,148	0/0:1,0:1:3:0,3,32	0/0:3,0:3:9:0,9,97	0/0:12,0:12:30:0,30,334	0/0:19,0:19:51:0,51,556	0/0:20,0:20:48:0,48,514	0/0:9,0:9:27:0,27,275	0/0:4,0:4:12:0,12,124	0/0:11,0:11:30:0,30,325	0/0:3,0:3:9:0,9,97	0/0:5,0:5:15:0,15,158	0/0:4,0:4:12:0,12,127	0/0:2,0:2:6:0,6,61	0/0:5,0:5:15:0,15,155	0/0:9,0:9:27:0,27,277	0/0:4,0:4:12:0,12,121	0/0:3,0:3:9:0,9,81	./.:.:.:.:.	0/0:6,0:6:18:0,18,190	0/0:8,0:8:24:0,24,237	0/0:1,0:1:3:0,3,31	0/0:8,0:8:24:0,24,241	0/0:2,0:2:6:0,6,58	0/0:2,0:2:6:0,6,62	0/0:5,0:5:15:0,15,150	0/0:5,0:5:15:0,15,153	0/0:4,0:4:12:0,12,122	0/0:5,0:5:15:0,15,153	0/0:2,0:2:6:0,6,63	0/0:3,0:3:9:0,9,92	0/0:1,0:1:3:0,3,33	0/0:2,0:2:6:0,6,63	0/0:2,0:2:6:0,6,63	0/0:2,0:2:6:0,6,63	0/0:3,0:3:9:0,9,92	0/0:1,0:1:3:0,3,28	0/0:1,0:1:3:0,3,32	0/0:3,0:3:9:0,9,93	0/0:1,0:1:3:0,3,31	0/0:2,0:2:6:0,6,61	0/0:1,0:1:3:0,3,31	0/0:5,0:5:12:0,12,134	0/0:4,0:4:12:0,12,120	0/0:1,0:1:3:0,3,32	0/0:2,0:2:6:0,6,60	0/0:3,0:3:9:0,9,93	0/0:4,0:4:12:0,12,122	1/1:0,4:4:12:121,12,0	0/0:3,0:3:9:0,9,95	0/0:1,0:1:3:0,3,32	0/0:3,0:3:9:0,9,92	0/0:1,0:1:3:0,3,29	0/0:1,0:1:3:0,3,33	0/0:4,0:4:12:0,12,124	0/0:4,0:4:12:0,12,124	0/0:1,0:1:3:0,3,30	0/0:3,0:3:9:0,9,92	./.:.:.:.:.	1/1:0,2:2:6:65,6,0	0/0:2,0:2:6:0,6,61	1/1:0,2:2:6:59,6,0	0/0:2,0:2:6:0,6,61	1/1:0,2:2:6:65,6,0	0/0:2,0:2:6:0,6,62	0/0:3,0:3:6:0,6,74	0/0:7,0:7:21:0,21,217	0/0:3,0:3:9:0,9,94	0/0:8,0:8:21:0,21,226	0/0:3,0:3:9:0,9,94	0/0:7,0:7:21:0,21,203	0/0:2,0:2:6:0,6,60	1/1:0,1:1:3:29,3,0	0/1:4,2:6:43:43,0,100	0/0:2,0:2:6:0,6,62	0/0:12,0:12:33:0,33,355	0/0:6,0:6:18:0,18,174	0/0:6,0:6:18:0,18,187	0/0:1,0:1:3:0,3,31	0/0:1,0:1:3:0,3,32	0/0:3,0:3:9:0,9,94	0/0:1,0:1:3:0,3,30	./.:.:.:.:.	0/0:1,0:1:3:0,3,31	0/0:9,0:9:27:0,27,278	0/0:9,0:9:27:0,27,270	0/0:8,0:8:21:0,21,223	0/0:5,0:5:15:0,15,152	0/0:4,0:4:12:0,12,120	0/0:5,0:5:15:0,15,153	0/0:6,0:6:18:0,18,184	0/0:2,0:2:6:0,6,61	./.:.:.:.:.	./.:.:.:.:.	0/0:4,0:4:6:0,6,89	./.:.:.:.:.	0/0:8,0:8:21:0,21,225	./.:.:.:.:.	0/0:3,0:3:9:0,9,95	0/0:22,0:22:66:0,66,724
chr2	19654936	.	T	A	2431.75	.	AC=26;AF=0.098;AN=264;BaseQRankSum=-0.661;DP=972;Dels=0.00;FS=4.857;HaplotypeScore=0.1038;InbreedingCoeff=0.5968;MLEAC=23;MLEAF=0.087;MQ=59.69;MQ0=0;MQRankSum=0.529;QD=25.87;ReadPosRankSum=3.468	GT:AD:DP:GQ:PL	0/0:69,0:69:99:0,205,2165	0/0:20,0:20:60:0,60,624	0/0:16,0:16:45:0,45,481	0/0:48,0:48:99:0,144,1466	0/0:17,0:17:51:0,51,525	0/0:19,0:19:48:0,48,541	0/0:14,0:14:42:0,42,416	0/0:3,0:3:9:0,9,103	0/0:4,0:4:12:0,12,129	0/0:19,0:19:45:0,45,510	0/0:3,0:3:9:0,9,96	1/1:0,14:14:39:414,39,0	0/0:10,0:10:30:0,30,313	0/0:1,0:1:3:0,3,33	0/0:25,0:25:72:0,72,732	0/0:25,0:25:69:0,69,737	0/0:22,0:22:54:0,54,615	0/0:1,0:1:3:0,3,32	0/0:5,0:5:9:0,9,120	0/0:3,0:3:6:0,6,76	0/0:4,0:4:12:0,12,126	1/1:0,13:13:30:348,30,0	0/0:13,0:13:36:0,36,384	0/0:17,0:17:48:0,48,503	0/0:5,0:5:15:0,15,156	0/0:21,0:21:63:0,63,649	0/0:10,0:10:27:0,27,287	0/0:4,0:4:12:0,12,130	0/0:3,0:3:9:0,9,95	0/0:18,0:18:51:0,51,539	0/0:2,0:2:6:0,6,65	0/0:3,0:3:9:0,9,101	0/0:11,0:11:30:0,30,321	0/0:5,0:5:15:0,15,161	0/0:18,0:18:51:0,51,522	0/0:4,0:4:12:0,12,129	0/0:21,0:21:57:0,57,623	0/0:7,0:7:15:0,15,183	0/0:13,0:13:39:0,39,405	0/0:3,0:3:9:0,9,97	0/0:7,0:7:21:0,21,227	0/0:9,0:9:27:0,27,277	0/0:11,0:11:30:0,30,323	1/1:0,16:16:42:466,42,0	1/1:0,17:17:48:510,48,0	0/0:23,0:23:60:0,60,656	0/0:19,0:19:45:0,45,515	1/1:0,4:4:12:135,12,0	./.:.:.:.:.	0/0:4,0:4:9:0,9,109	0/0:1,0:1:3:0,3,31	0/0:2,0:2:6:0,6,63	0/0:7,0:7:21:0,21,222	0/0:1,0:1:3:0,3,30	1/1:0,6:6:18:182,18,0	0/0:2,0:2:6:0,6,65	0/0:5,0:5:15:0,15,155	0/0:1,0:1:3:0,3,30	0/0:3,0:3:9:0,9,92	1/1:0,3:3:9:92,9,0	0/0:4,0:4:12:0,12,124	0/0:2,0:2:6:0,6,63	0/0:12,0:12:36:0,36,368	0/0:2,0:2:6:0,6,63	0/0:4,0:4:12:0,12,127	0/0:7,0:7:21:0,21,210	0/0:2,0:2:6:0,6,60	0/0:7,0:7:21:0,21,218	0/0:3,0:3:9:0,9,92	0/0:4,0:4:12:0,12,124	0/0:2,0:2:6:0,6,63	0/0:6,0:6:15:0,15,168	0/0:4,0:4:12:0,12,125	0/0:2,0:2:6:0,6,63	0/0:7,0:7:21:0,21,215	0/0:2,0:2:6:0,6,61	0/0:5,0:5:12:0,12,134	0/0:4,0:4:12:0,12,125	1/1:0,3:3:9:93,9,0	0/0:2,0:2:6:0,6,59	0/0:3,0:3:9:0,9,93	0/0:2,0:2:6:0,6,59	0/0:8,0:8:24:0,24,256	0/0:2,0:2:6:0,6,60	0/0:1,0:1:3:0,3,33	0/0:2,0:2:6:0,6,63	0/0:2,0:2:6:0,6,61	0/0:4,0:4:12:0,12,114	0/0:6,0:6:18:0,18,184	0/0:5,0:5:15:0,15,155	0/0:1,0:1:3:0,3,33	0/0:5,0:5:15:0,15,158	0/0:2,0:2:6:0,6,60	0/0:1,0:1:3:0,3,32	0/0:1,0:1:3:0,3,31	0/0:3,0:3:9:0,9,96	0/0:4,0:4:12:0,12,134	0/0:4,0:4:12:0,12,122	0/0:4,0:4:12:0,12,125	0/0:1,0:1:3:0,3,31	0/0:3,0:3:9:0,9,92	0/0:3,0:3:9:0,9,92	0/0:5,0:5:15:0,15,151	0/0:1,0:1:3:0,3,31	0/0:2,0:2:6:0,6,64	0/0:3,0:3:9:0,9,97	0/0:3,0:3:9:0,9,100	0/0:3,0:3:9:0,9,92	0/0:4,0:4:12:0,12,120	0/0:4,0:4:12:0,12,118	0/0:9,0:9:27:0,27,279	0/0:4,0:4:12:0,12,122	0/0:5,0:5:15:0,15,153	0/0:3,0:3:9:0,9,96	0/0:3,0:3:9:0,9,97	0/0:8,0:8:24:0,24,247	0/0:4,0:4:12:0,12,124	0/0:2,0:2:6:0,6,61	1/1:0,2:2:6:59,6,0	0/0:2,0:2:3:0,3,45	1/1:0,7:7:21:217,21,0	0/0:6,0:6:18:0,18,187	0/0:5,0:5:15:0,15,161	0/0:6,0:6:15:0,15,172	0/0:8,0:8:18:0,18,214	0/0:7,0:7:21:0,21,219	1/1:0,3:3:9:91,9,0	1/1:0,3:3:9:88,9,0	1/1:0,2:3:6:61,6,0	0/0:2,0:2:3:0,3,45	./.:.:.:.:.	./.:.:.:.:.	0/0:4,0:4:6:0,6,89	0/0:2,0:2:6:0,6,60	./.:.:.:.:.	./.:.:.:.:.	0/0:24,0:24:72:0,72,826
chr2	19655260	.	T	C	1889.68	.	AC=22;AF=0.085;AN=260;BaseQRankSum=6.493;DP=734;Dels=0.00;FS=0.000;HaplotypeScore=0.2456;InbreedingCoeff=0.3879;MLEAC=19;MLEAF=0.073;MQ=59.49;MQ0=1;MQRankSum=-0.732;QD=25.54;ReadPosRankSum=0.814	GT:AD:DP:GQ:PL	0/0:58,0:58:99:0,174,1792	0/0:13,0:13:39:0,39,377	1/1:0,17:17:48:513,48,0	0/0:38,0:38:99:0,114,1139	0/0:20,0:20:54:0,54,558	0/0:7,0:7:21:0,21,204	0/0:9,0:9:27:0,27,266	0/0:2,0:2:6:0,6,59	0/0:1,0:1:3:0,3,31	0/0:18,0:18:54:0,54,536	0/0:2,0:2:6:0,6,65	0/0:8,0:8:21:0,21,218	0/0:8,0:8:24:0,24,241	./.:.:.:.:.	0/0:21,0:21:57:0,57,604	0/0:11,0:11:33:0,33,323	0/0:15,0:15:42:0,42,432	0/0:1,0:1:3:0,3,33	1/1:0,6:6:18:190,18,0	./.:.:.:.:.	0/0:1,0:1:3:0,3,29	0/0:3,0:3:9:0,9,86	1/1:0,13:13:39:409,39,0	0/0:15,0:15:39:0,39,428	0/0:1,0:1:3:0,3,30	0/0:13,0:13:33:0,33,357	0/0:9,0:9:24:0,24,232	./.:.:.:.:.	0/0:1,0:1:3:0,3,32	0/0:9,0:9:27:0,27,262	0/0:1,0:1:3:0,3,32	0/0:2,0:2:6:0,6,63	0/0:16,0:16:36:0,36,415	0/0:4,0:4:12:0,12,130	0/0:12,0:12:33:0,33,345	0/0:1,0:1:3:0,3,29	0/0:11,0:11:27:0,27,286	0/0:7,0:7:21:0,21,206	0/0:7,0:7:18:0,18,194	0/0:1,0:1:3:0,3,32	0/0:1,0:1:3:0,3,33	0/0:6,0:6:18:0,18,179	0/0:17,0:17:51:0,51,491	0/0:10,0:10:27:0,27,284	0/0:10,0:10:27:0,27,284	0/0:13,0:13:36:0,36,373	1/1:0,11:11:33:355,33,0	0/0:1,0:1:3:0,3,31	0/0:4,0:4:12:0,12,120	0/0:3,0:3:9:0,9,90	0/0:2,0:2:6:0,6,62	0/0:2,0:2:6:0,6,60	0/0:2,0:2:6:0,6,62	0/0:2,0:2:6:0,6,60	0/0:2,0:2:6:0,6,57	0/0:1,0:1:3:0,3,29	0/0:1,0:1:3:0,3,30	0/0:8,0:8:21:0,21,228	0/0:2,0:2:6:0,6,59	0/0:3,0:3:9:0,9,90	0/0:1,0:1:3:0,3,34	0/0:4,0:4:12:0,12,118	0/0:5,0:5:15:0,15,149	0/0:5,0:5:15:0,15,147	0/0:5,0:5:15:0,15,155	0/0:2,0:2:6:0,6,61	0/0:4,0:4:12:0,12,119	0/0:5,0:5:15:0,15,145	0/0:1,0:1:3:0,3,29	0/0:1,0:1:3:0,3,32	./.:.:.:.:.	0/0:2,0:2:6:0,6,63	0/0:1,0:1:3:0,3,32	0/0:7,0:7:21:0,21,207	0/0:4,0:4:12:0,12,126	0/0:2,0:2:6:0,6,59	0/0:3,0:3:9:0,9,94	0/1:1,1:2:24:25,0,24	0/0:4,0:4:9:0,9,91	0/0:6,0:6:18:0,18,180	0/0:3,0:3:9:0,9,89	0/0:1,0:1:3:0,3,29	0/0:3,0:3:9:0,9,92	0/0:2,0:2:6:0,6,57	0/0:1,0:1:3:0,3,30	0/0:2,0:2:6:0,6,65	0/0:4,0:4:12:0,12,118	0/0:1,0:1:3:0,3,33	0/0:2,0:2:6:0,6,59	0/0:2,0:2:6:0,6,65	0/0:1,0:1:3:0,3,32	./.:.:.:.:.	./.:.:.:.:.	0/0:2,0:2:6:0,6,61	0/0:2,0:2:6:0,6,59	0/0:2,0:2:6:0,6,60	0/0:2,0:2:6:0,6,63	0/0:2,0:2:6:0,6,63	0/0:2,0:2:6:0,6,57	0/0:2,0:2:6:0,6,63	0/0:2,0:2:6:0,6,65	0/0:1,0:1:3:0,3,29	0/0:2,0:2:6:0,6,57	0/1:1,2:3:22:54,0,22	0/0:4,0:4:12:0,12,118	1/1:0,4:4:12:128,12,0	0/0:4,0:4:12:0,12,124	1/1:0,3:3:9:96,9,0	0/0:2,0:2:6:0,6,49	0/0:2,0:2:6:0,6,61	0/0:4,0:4:12:0,12,118	0/0:2,0:2:6:0,6,49	0/0:11,0:11:33:0,33,326	0/0:2,0:2:6:0,6,58	0/0:3,0:3:9:0,9,95	0/0:5,0:5:15:0,15,151	0/0:1,0:1:3:0,3,29	0/0:1,0:1:3:0,3,31	0/0:1,0:1:3:0,3,31	1/1:0,2:2:6:63,6,0	0/0:4,0:4:12:0,12,122	0/0:9,0:9:27:0,27,266	1/1:0,3:3:9:94,9,0	1/1:0,6:6:18:184,18,0	./.:.:.:.:.	1/1:0,4:4:9:106,9,0	0/0:3,0:3:6:0,6,76	0/0:3,0:3:9:0,9,89	0/0:4,0:4:12:0,12,121	0/0:2,0:2:3:0,3,45	0/0:2,0:2:3:0,3,45	0/0:2,0:2:3:0,3,45	0/0:8,0:8:12:0,12,164	0/0:5,0:5:12:0,12,119	0/0:2,0:2:3:0,3,45	0/0:2,0:3:3:0,3,44	0/0:32,0:32:96:0,96,1076
chr2	19656042	.	T	C	2099.95	.	AC=26;AF=0.108;AN=240;BaseQRankSum=2.578;DP=699;Dels=0.00;FS=5.438;HaplotypeScore=0.2655;InbreedingCoeff=0.4659;MLEAC=26;MLEAF=0.108;MQ=59.75;MQ0=1;MQRankSum=-0.232;QD=24.14;ReadPosRankSum=-0.539	GT:AD:DP:GQ:PL	0/0:39,0:39:99:0,117,1244	0/0:24,0:24:72:0,72,744	1/1:0,15:15:36:409,36,0	0/0:39,0:39:99:0,99,1104	0/0:12,0:12:36:0,36,359	1/1:0,8:8:24:249,24,0	0/0:11,0:11:30:0,30,328	./.:.:.:.:.	0/0:1,0:1:3:0,3,32	0/0:10,0:10:30:0,30,306	0/0:1,0:1:3:0,3,32	0/0:14,0:14:42:0,42,438	0/0:17,0:17:48:0,48,509	0/0:1,0:1:3:0,3,32	0/0:18,0:18:48:0,48,527	0/0:7,0:7:21:0,21,217	0/0:9,0:9:24:0,24,258	./.:.:.:.:.	1/1:0,3:3:9:95,9,0	0/0:7,0:7:12:0,12,166	./.:.:.:.:.	0/0:15,0:15:33:0,33,389	1/1:0,17:17:39:467,39,0	0/0:11,0:11:30:0,30,327	0/0:2,0:2:6:0,6,69	0/0:11,0:11:33:0,33,338	0/0:9,0:9:27:0,27,271	0/0:2,0:2:6:0,6,67	0/0:1,0:1:3:0,3,30	0/0:8,0:8:24:0,24,248	0/0:2,0:2:6:0,6,61	0/0:1,0:1:3:0,3,32	0/0:10,0:10:24:0,24,275	./.:.:.:.:.	0/0:10,0:10:30:0,30,314	0/0:2,0:2:6:0,6,68	0/0:12,0:12:36:0,36,371	0/0:10,0:10:30:0,30,306	0/0:8,0:8:24:0,24,245	0/0:1,0:1:3:0,3,30	0/0:3,0:3:9:0,9,95	0/0:11,0:11:33:0,33,332	0/0:16,0:16:48:0,48,506	0/0:12,0:12:36:0,36,367	0/0:7,0:7:18:0,18,190	0/0:14,0:14:42:0,42,428	1/1:0,5:5:12:141,12,0	0/0:1,0:1:3:0,3,32	0/0:1,0:1:3:0,3,32	0/0:2,0:2:6:0,6,61	0/0:2,0:2:6:0,6,61	0/0:2,0:2:6:0,6,67	0/0:4,0:4:12:0,12,126	0/0:2,0:2:6:0,6,63	0/0:1,0:1:3:0,3,31	./.:.:.:.:.	0/0:6,0:6:15:0,15,161	0/0:1,0:1:3:0,3,29	0/0:1,0:1:3:0,3,32	0/0:5,0:5:15:0,15,159	0/0:2,0:2:6:0,6,62	0/0:1,0:1:3:0,3,30	0/0:6,0:6:18:0,18,185	./.:.:.:.:.	0/0:4,0:4:12:0,12,124	0/0:2,0:2:6:0,6,63	0/0:5,0:5:15:0,15,155	0/0:7,0:7:21:0,21,218	0/0:1,0:1:3:0,3,31	0/0:1,0:1:3:0,3,32	0/0:1,0:1:3:0,3,31	0/0:2,0:2:6:0,6,63	0/0:1,0:1:3:0,3,30	0/0:4,0:4:12:0,12,126	0/0:6,0:6:18:0,18,184	0/0:2,0:2:6:0,6,64	./.:.:.:.:.	0/0:1,0:1:3:0,3,31	0/0:2,0:2:6:0,6,59	0/0:3,0:3:9:0,9,92	0/0:2,0:2:6:0,6,63	./.:.:.:.:.	./.:.:.:.:.	0/0:5,0:5:15:0,15,153	0/1:1,1:2:24:26,0,24	0/0:1,0:1:3:0,3,23	0/0:2,0:2:6:0,6,63	0/0:2,0:2:6:0,6,60	./.:.:.:.:.	0/0:2,0:2:6:0,6,61	./.:.:.:.:.	0/0:2,0:2:6:0,6,59	0/0:3,0:3:9:0,9,94	./.:.:.:.:.	0/0:2,0:2:6:0,6,61	0/0:4,0:4:12:0,12,123	0/0:3,0:3:9:0,9,103	0/0:3,0:3:9:0,9,94	0/0:1,0:1:3:0,3,32	./.:.:.:.:.	0/0:1,0:1:3:0,3,31	0/0:3,0:3:9:0,9,95	0/0:2,0:2:6:0,6,61	0/1:1,2:3:23:54,0,23	0/0:1,0:1:3:0,3,32	1/1:0,7:7:21:219,21,0	1/1:0,1:1:3:30,3,0	1/1:0,6:6:18:185,18,0	0/0:4,0:4:12:0,12,128	0/0:4,0:4:12:0,12,122	0/0:1,0:1:3:0,3,33	0/0:4,0:4:12:0,12,127	0/0:6,0:6:18:0,18,188	0/0:2,0:2:6:0,6,63	0/0:5,0:5:15:0,15,158	./.:.:.:.:.	0/0:3,0:3:9:0,9,92	0/0:4,0:4:12:0,12,122	0/0:1,0:1:3:0,3,29	./.:.:.:.:.	0/0:2,0:2:6:0,6,62	0/0:2,0:2:6:0,6,62	1/1:0,8:8:24:250,24,0	1/1:0,4:4:12:122,12,0	1/1:0,4:4:12:128,12,0	1/1:0,1:1:3:31,3,0	0/0:5,0:5:15:0,15,155	0/0:6,0:6:18:0,18,191	0/0:2,0:2:6:0,6,63	0/0:2,0:2:3:0,3,45	0/0:2,0:2:6:0,6,63	./.:.:.:.:.	0/0:7,0:7:15:0,15,181	0/0:7,0:7:12:0,12,152	./.:.:.:.:.	0/0:9,0:9:18:0,18,229	0/0:27,0:27:81:0,81,903
chr2	19656043	.	C	T	1967.66	.	AC=26;AF=0.108;AN=240;BaseQRankSum=-3.910;DP=689;Dels=0.00;FS=6.310;HaplotypeScore=0.2573;InbreedingCoeff=0.4112;MLEAC=26;MLEAF=0.108;MQ=59.75;MQ0=1;MQRankSum=-2.498;QD=21.39;ReadPosRankSum=0.165	GT:AD:DP:GQ:PL	0/0:39,0:39:99:0,117,1220	0/0:24,0:24:72:0,72,763	1/1:0,15:15:36:407,36,0	0/0:38,0:38:96:0,96,1087	0/0:12,0:12:36:0,36,386	1/1:0,8:8:24:244,24,0	0/0:11,0:11:30:0,30,335	./.:.:.:.:.	0/0:1,0:1:3:0,3,32	0/0:9,0:9:27:0,27,284	0/0:1,0:1:3:0,3,34	0/0:12,0:12:36:0,36,390	0/0:16,0:16:45:0,45,488	0/0:1,0:1:3:0,3,32	0/0:18,0:18:48:0,48,543	0/0:7,0:7:21:0,21,221	0/0:9,0:9:24:0,24,267	./.:.:.:.:.	1/1:0,3:3:9:93,9,0	0/0:7,0:7:12:0,12,168	./.:.:.:.:.	0/0:15,0:15:33:0,33,406	1/1:1,16:17:38:424,38,0	0/0:10,0:10:27:0,27,302	0/0:2,0:2:6:0,6,69	0/0:11,0:11:33:0,33,341	0/0:8,0:8:24:0,24,250	0/0:2,0:2:6:0,6,67	0/0:1,0:1:3:0,3,31	0/0:10,0:10:30:0,30,315	0/0:2,0:2:6:0,6,59	0/0:1,0:1:3:0,3,31	0/0:10,0:10:24:0,24,278	./.:.:.:.:.	0/0:10,0:10:30:0,30,325	0/0:2,0:2:6:0,6,70	0/0:12,0:12:36:0,36,382	0/0:10,0:10:30:0,30,321	0/0:7,0:7:21:0,21,221	0/0:1,0:1:3:0,3,31	0/0:3,0:3:9:0,9,97	0/0:11,0:11:33:0,33,342	0/0:15,0:15:45:0,45,483	0/0:11,0:11:33:0,33,354	0/1:6,1:7:8:8,0,176	0/0:13,0:13:39:0,39,404	0/1:1,5:6:14:120,0,14	0/0:1,0:1:3:0,3,32	0/0:1,0:1:3:0,3,33	0/0:1,0:1:3:0,3,32	0/0:2,0:2:6:0,6,63	0/0:2,0:2:6:0,6,69	0/0:3,0:3:9:0,9,98	0/0:2,0:2:6:0,6,64	0/0:1,0:1:3:0,3,31	./.:.:.:.:.	0/0:6,0:6:18:0,18,195	0/0:1,0:1:3:0,3,31	0/0:1,0:1:3:0,3,33	0/0:6,0:6:18:0,18,194	0/0:2,0:2:6:0,6,62	0/0:1,0:1:3:0,3,31	0/0:6,0:6:18:0,18,189	./.:.:.:.:.	0/0:4,0:4:12:0,12,128	0/0:2,0:2:6:0,6,65	0/0:5,0:5:15:0,15,151	0/0:8,0:8:24:0,24,256	0/0:1,0:1:3:0,3,32	0/0:1,0:1:3:0,3,32	0/0:1,0:1:3:0,3,32	0/0:2,0:2:6:0,6,64	./.:.:.:.:.	0/0:4,0:4:12:0,12,127	0/0:6,0:6:18:0,18,189	0/0:2,0:2:6:0,6,66	./.:.:.:.:.	0/0:1,0:1:3:0,3,31	0/0:2,0:2:6:0,6,55	0/0:3,0:3:9:0,9,94	0/0:2,0:2:6:0,6,65	./.:.:.:.:.	./.:.:.:.:.	0/0:4,0:4:12:0,12,125	0/1:1,1:2:24:24,0,25	0/0:1,0:1:3:0,3,29	0/0:2,0:2:6:0,6,66	0/0:2,0:2:6:0,6,62	./.:.:.:.:.	0/0:2,0:2:6:0,6,59	./.:.:.:.:.	0/0:2,0:2:6:0,6,63	0/0:3,0:3:9:0,9,97	./.:.:.:.:.	0/0:2,0:2:6:0,6,65	0/0:4,0:4:12:0,12,121	0/0:3,0:3:9:0,9,99	0/0:3,0:3:9:0,9,96	0/0:1,0:1:3:0,3,32	0/0:1,0:1:3:0,3,30	0/0:1,0:1:3:0,3,32	0/0:3,0:3:9:0,9,97	0/0:2,0:2:6:0,6,63	0/1:1,1:2:26:26,0,26	0/0:1,0:1:3:0,3,32	1/1:0,7:7:21:217,21,0	1/1:0,1:1:3:31,3,0	1/1:1,6:7:16:153,16,0	0/0:4,0:4:12:0,12,126	0/0:4,0:4:12:0,12,126	0/0:2,0:2:6:0,6,63	0/0:4,0:4:12:0,12,128	0/0:6,0:6:18:0,18,190	0/0:2,0:2:6:0,6,63	0/0:5,0:5:15:0,15,160	./.:.:.:.:.	0/0:3,0:3:9:0,9,95	0/0:3,0:3:9:0,9,97	0/0:1,0:1:3:0,3,30	./.:.:.:.:.	0/0:3,0:3:9:0,9,94	0/0:2,0:2:6:0,6,64	1/1:0,8:8:24:248,24,0	1/1:0,4:4:12:120,12,0	1/1:0,4:4:12:122,12,0	1/1:0,1:1:3:31,3,0	0/0:6,0:6:18:0,18,181	0/0:5,0:5:15:0,15,162	0/0:2,0:2:6:0,6,65	0/0:2,0:2:3:0,3,45	0/0:2,0:2:6:0,6,63	./.:.:.:.:.	0/0:7,0:7:12:0,12,152	0/0:6,0:7:12:0,12,150	./.:.:.:.:.	0/0:9,0:9:18:0,18,229	0/0:28,0:28:84:0,84,936
chr2	19659888	.	T	C	2363.43	.	AC=15;AF=0.058;AN=258;BaseQRankSum=-1.034;DP=990;Dels=0.00;FS=15.100;HaplotypeScore=0.0781;InbreedingCoeff=0.4672;MLEAC=15;MLEAF=0.058;MQ=59.89;MQ0=0;MQRankSum=0.299;QD=26.56;ReadPosRankSum=0.042	GT:AD:DP:GQ:PL	0/0:78,0:78:99:0,235,2431	0/0:17,0:17:48:0,48,512	0/0:16,0:16:48:0,48,488	0/0:39,0:39:99:0,117,1200	0/0:10,0:10:30:0,30,318	0/0:15,0:15:45:0,45,460	1/1:0,24:24:66:690,66,0	0/0:6,0:6:15:0,15,164	0/0:2,0:2:6:0,6,65	0/0:15,0:15:45:0,45,451	0/0:2,0:2:6:0,6,69	0/0:18,0:18:48:0,48,526	0/0:14,0:14:42:0,42,424	0/1:1,1:2:26:26,0,26	1/1:0,14:14:42:431,42,0	1/1:0,17:17:51:505,51,0	0/0:16,0:16:45:0,45,479	0/0:4,0:4:12:0,12,123	0/0:17,0:17:39:0,39,451	0/0:12,0:12:36:0,36,354	0/0:4,0:4:12:0,12,124	0/0:14,0:14:42:0,42,434	0/0:23,0:23:57:0,57,645	0/0:16,0:16:48:0,48,489	0/0:2,0:2:6:0,6,67	0/0:13,0:13:36:0,36,370	0/0:13,0:13:39:0,39,399	0/0:3,0:3:9:0,9,99	0/0:2,0:2:6:0,6,65	0/0:19,0:19:57:0,57,586	0/0:6,0:6:18:0,18,185	0/0:3,0:3:9:0,9,97	0/0:15,0:15:45:0,45,456	0/0:2,0:2:6:0,6,65	0/0:9,0:9:27:0,27,273	0/0:7,0:7:21:0,21,226	0/0:26,0:26:72:0,72,749	0/0:16,0:16:45:0,45,484	0/0:12,0:12:30:0,30,340	0/0:2,0:2:6:0,6,63	0/0:4,0:4:12:0,12,129	1/1:0,17:17:51:514,51,0	0/0:12,0:12:36:0,36,378	0/0:16,0:16:45:0,45,479	0/0:14,0:14:39:0,39,412	0/0:22,0:22:66:0,66,681	0/0:9,0:9:27:0,27,281	0/0:5,0:5:15:0,15,167	0/0:1,0:1:3:0,3,31	0/0:7,0:7:21:0,21,213	0/0:2,0:2:6:0,6,66	0/0:3,1:4:9:0,9,97	./.:.:.:.:.	0/0:1,0:1:3:0,3,31	0/0:5,0:5:15:0,15,153	0/0:6,0:6:18:0,18,187	./.:.:.:.:.	0/0:7,0:7:21:0,21,220	0/0:1,0:1:3:0,3,32	0/0:5,0:5:15:0,15,157	0/0:2,0:2:6:0,6,61	0/0:7,0:7:21:0,21,215	0/0:3,0:3:9:0,9,92	0/0:3,0:3:9:0,9,97	1/1:0,7:7:18:196,18,0	1/1:0,6:6:18:179,18,0	1/1:0,2:2:6:59,6,0	0/0:4,0:4:12:0,12,131	0/0:2,0:2:6:0,6,60	0/0:4,0:4:12:0,12,118	0/0:2,0:2:6:0,6,62	0/0:5,0:5:15:0,15,144	0/0:8,0:8:24:0,24,250	0/0:4,0:4:12:0,12,116	0/0:4,0:4:12:0,12,125	0/0:4,0:4:9:0,9,109	0/0:3,0:3:9:0,9,97	0/0:1,0:1:3:0,3,34	./.:.:.:.:.	0/0:7,0:7:18:0,18,201	0/0:3,0:3:9:0,9,95	0/0:1,0:1:3:0,3,30	0/0:8,0:8:24:0,24,260	0/0:4,0:4:12:0,12,122	0/0:3,0:3:9:0,9,95	0/0:6,0:6:15:0,15,161	0/0:2,0:2:6:0,6,60	0/0:5,0:5:15:0,15,162	./.:.:.:.:.	0/0:2,0:2:6:0,6,62	./.:.:.:.:.	./.:.:.:.:.	0/0:2,0:2:6:0,6,62	0/0:2,0:2:6:0,6,67	0/0:4,0:4:12:0,12,122	0/0:3,0:3:9:0,9,96	0/0:6,0:6:18:0,18,197	0/0:4,0:4:12:0,12,118	0/0:5,0:5:15:0,15,155	0/0:3,0:3:9:0,9,92	0/0:3,0:3:9:0,9,89	./.:.:.:.:.	0/0:1,0:1:3:0,3,32	0/0:3,0:3:9:0,9,98	0/0:4,0:4:12:0,12,123	0/0:2,0:2:6:0,6,62	0/0:2,0:2:6:0,6,67	0/0:4,0:4:12:0,12,124	0/0:3,0:3:9:0,9,97	0/0:9,0:9:21:0,21,241	0/0:4,0:4:12:0,12,125	0/0:3,0:3:9:0,9,98	0/0:5,0:5:15:0,15,155	0/0:4,0:4:12:0,12,126	0/0:3,0:3:6:0,6,76	0/0:4,0:4:12:0,12,118	0/0:2,0:2:6:0,6,59	0/0:4,0:4:9:0,9,109	0/0:3,0:3:9:0,9,92	0/0:1,0:1:3:0,3,32	0/0:8,0:8:24:0,24,253	0/0:5,0:5:15:0,15,153	0/0:11,0:11:33:0,33,339	0/0:3,0:3:9:0,9,101	0/0:2,0:2:6:0,6,61	0/0:6,0:6:18:0,18,178	0/0:6,0:6:18:0,18,182	0/0:4,0:4:12:0,12,115	0/0:2,0:2:6:0,6,63	0/0:1,0:1:3:0,3,32	0/0:4,0:4:6:0,6,89	./.:.:.:.:.	0/0:5,0:5:12:0,12,138	0/0:4,0:4:6:0,6,89	0/0:2,0:2:3:0,3,45	0/0:2,0:2:3:0,3,45	0/0:37,0:37:99:0,111,1237
chr2	19660008	.	G	A	1965.53	.	AC=21;AF=0.087;AN=242;BaseQRankSum=0.376;DP=740;Dels=0.00;FS=2.936;HaplotypeScore=0.0612;InbreedingCoeff=0.4510;MLEAC=19;MLEAF=0.079;MQ=59.80;MQ0=0;MQRankSum=-0.500;QD=26.21;ReadPosRankSum=-0.399	GT:AD:DP:GQ:PL	0/0:58,0:58:99:0,174,1869	0/0:17,0:17:51:0,51,513	0/0:13,0:13:36:0,36,389	0/0:26,0:26:78:0,78,806	0/0:12,0:12:30:0,30,339	0/0:8,0:8:24:0,24,243	0/0:11,0:11:30:0,30,325	0/0:1,0:1:3:0,3,33	0/0:4,0:4:12:0,12,126	0/0:14,0:14:42:0,42,436	0/0:1,0:1:3:0,3,31	1/1:0,9:9:21:243,21,0	0/0:9,0:9:27:0,27,282	./.:.:.:.:.	0/0:7,0:7:18:0,18,199	0/0:18,0:18:51:0,51,546	0/0:15,0:15:42:0,42,451	0/0:2,0:2:6:0,6,64	0/0:3,0:3:9:0,9,96	0/0:8,0:8:21:0,21,232	0/0:2,0:2:3:0,3,35	1/1:0,6:6:18:184,18,0	0/0:14,0:14:42:0,42,440	0/0:15,0:15:45:0,45,467	./.:.:.:.:.	0/0:15,0:15:39:0,39,421	0/0:10,0:10:30:0,30,300	0/0:4,0:4:12:0,12,136	0/0:2,0:2:6:0,6,61	0/0:18,0:18:48:0,48,519	0/0:4,0:4:12:0,12,128	0/0:2,0:2:6:0,6,65	0/0:15,0:15:39:0,39,411	0/0:2,0:2:6:0,6,63	0/0:14,0:14:42:0,42,428	0/0:7,0:7:21:0,21,223	0/0:21,0:21:63:0,63,650	0/0:5,0:5:15:0,15,150	0/0:9,0:9:27:0,27,275	0/0:1,0:2:3:0,3,34	0/0:2,0:2:6:0,6,62	0/0:6,0:6:18:0,18,176	0/0:14,0:14:42:0,42,446	1/1:0,20:20:57:602,57,0	1/1:0,17:17:51:520,51,0	0/0:18,0:18:54:0,54,568	0/0:6,0:6:18:0,18,182	0/1:1,4:5:18:113,0,18	0/0:2,0:2:3:0,3,34	0/0:4,0:4:12:0,12,118	./.:.:.:.:.	0/0:4,0:4:12:0,12,121	0/0:1,0:1:3:0,3,32	0/0:3,0:3:9:0,9,92	1/1:0,2:2:6:65,6,0	0/0:7,0:7:21:0,21,214	0/0:1,0:1:3:0,3,32	0/0:5,0:5:15:0,15,159	./.:.:.:.:.	1/1:0,2:2:6:63,6,0	0/0:5,0:5:15:0,15,154	0/0:3,0:3:9:0,9,93	0/0:6,0:6:15:0,15,167	0/0:2,0:2:6:0,6,61	0/0:2,0:2:6:0,6,61	0/0:3,0:3:9:0,9,95	0/0:2,0:2:6:0,6,59	0/0:9,0:9:27:0,27,266	0/0:2,0:2:6:0,6,64	0/0:2,0:2:6:0,6,62	0/0:1,0:1:3:0,3,32	0/0:4,0:4:12:0,12,123	0/0:5,0:5:15:0,15,156	0/0:3,0:3:9:0,9,90	0/0:1,0:1:3:0,3,30	0/0:1,0:1:3:0,3,33	0/0:3,0:3:6:0,6,77	0/0:1,0:1:3:0,3,32	./.:.:.:.:.	0/0:3,0:3:9:0,9,93	0/0:5,0:5:12:0,12,135	./.:.:.:.:.	0/0:2,0:2:6:0,6,64	0/0:6,0:6:18:0,18,184	0/0:3,0:3:6:0,6,76	0/0:1,0:1:3:0,3,32	0/0:2,0:2:3:0,3,45	0/0:4,0:4:12:0,12,126	0/0:2,0:2:6:0,6,63	0/0:4,0:4:12:0,12,124	0/0:3,0:3:9:0,9,91	./.:.:.:.:.	0/0:2,0:2:6:0,6,63	./.:.:.:.:.	0/0:3,0:3:9:0,9,95	0/0:2,0:2:6:0,6,63	0/0:7,0:7:21:0,21,208	0/0:2,0:2:6:0,6,63	0/0:3,0:3:9:0,9,94	0/0:2,0:2:6:0,6,61	0/0:9,0:9:27:0,27,284	./.:.:.:.:.	0/0:1,0:1:3:0,3,32	0/0:2,0:2:6:0,6,63	./.:.:.:.:.	0/0:5,0:5:15:0,15,159	0/0:1,0:1:3:0,3,33	0/0:6,0:6:18:0,18,184	0/0:1,0:1:3:0,3,32	0/0:1,0:1:3:0,3,32	0/0:3,0:3:9:0,9,92	0/0:1,0:1:3:0,3,32	0/0:4,0:4:12:0,12,123	./.:.:.:.:.	0/0:1,0:1:3:0,3,29	0/0:4,0:4:12:0,12,127	0/0:4,0:4:12:0,12,119	0/0:1,0:1:3:0,3,29	1/1:0,2:2:6:62,6,0	0/0:4,0:4:12:0,12,120	1/1:0,2:2:6:59,6,0	0/0:2,0:2:6:0,6,61	0/0:6,0:6:18:0,18,188	0/0:3,0:3:9:0,9,93	0/0:1,0:1:3:0,3,30	0/0:3,0:3:9:0,9,97	1/1:0,7:7:21:224,21,0	1/1:0,3:3:9:93,9,0	./.:.:.:.:.	./.:.:.:.:.	0/0:2,0:2:3:0,3,45	./.:.:.:.:.	0/0:6,0:6:9:0,9,134	0/0:2,0:2:3:0,3,45	./.:.:.:.:.	./.:.:.:.:.	0/0:20,0:20:60:0,60,670
chr2	19660308	.	C	T	1562.48	.	AC=41;AF=0.256;AN=160;BaseQRankSum=-3.087;DP=224;Dels=0.00;FS=0.560;HaplotypeScore=0.0369;InbreedingCoeff=0.4951;MLEAC=39;MLEAF=0.244;MQ=59.68;MQ0=0;MQRankSum=1.269;QD=25.61;ReadPosRankSum=1.420	GT:AD:DP:GQ:PL	1/1:0,12:12:36:377,36,0	0/0:7,0:7:21:0,21,223	0/0:4,0:4:12:0,12,126	0/0:7,0:7:21:0,21,223	1/1:0,4:4:12:121,12,0	0/0:1,0:1:3:0,3,32	./.:.:.:.:.	./.:.:.:.:.	./.:.:.:.:.	1/1:0,5:5:15:153,15,0	./.:.:.:.:.	0/0:4,0:4:12:0,12,132	1/1:0,8:8:24:246,24,0	0/0:1,0:1:3:0,3,32	0/0:10,0:10:30:0,30,317	./.:.:.:.:.	./.:.:.:.:.	0/1:1,1:2:25:25,0,26	./.:.:.:.:.	0/0:1,0:1:3:0,3,32	./.:.:.:.:.	0/0:1,0:1:3:0,3,33	0/0:1,0:1:3:0,3,33	0/0:5,0:5:15:0,15,163	./.:.:.:.:.	0/0:5,0:5:15:0,15,166	1/1:0,6:6:18:182,18,0	./.:.:.:.:.	1/1:0,1:1:3:32,3,0	0/0:2,0:2:6:0,6,62	0/0:1,0:1:3:0,3,32	1/1:0,1:1:3:33,3,0	./.:.:.:.:.	1/1:0,1:1:3:33,3,0	0/0:5,0:5:15:0,15,161	./.:.:.:.:.	./.:.:.:.:.	0/0:3,0:3:9:0,9,93	./.:.:.:.:.	0/0:1,0:1:3:0,3,34	./.:.:.:.:.	0/0:5,0:5:15:0,15,145	0/0:4,0:4:12:0,12,130	0/0:2,0:2:6:0,6,69	0/0:6,0:6:15:0,15,173	0/0:1,0:1:3:0,3,33	0/0:3,0:3:9:0,9,95	0/0:2,0:2:6:0,6,63	1/1:0,1:1:3:29,3,0	./.:.:.:.:.	0/0:1,0:1:3:0,3,33	0/0:2,0:2:6:0,6,65	./.:.:.:.:.	./.:.:.:.:.	0/0:1,0:1:3:0,3,33	1/1:0,1:1:3:28,3,0	0/0:1,0:1:3:0,3,32	./.:.:.:.:.	./.:.:.:.:.	0/0:1,0:1:3:0,3,31	1/1:0,2:2:6:59,6,0	1/1:0,1:1:3:32,3,0	1/1:0,3:3:9:89,9,0	./.:.:.:.:.	0/0:3,0:3:9:0,9,97	./.:.:.:.:.	./.:.:.:.:.	1/1:0,2:2:6:61,6,0	1/1:0,3:3:9:94,9,0	./.:.:.:.:.	./.:.:.:.:.	0/0:4,0:4:12:0,12,122	0/0:1,0:1:3:0,3,32	0/0:1,0:1:3:0,3,31	0/0:4,0:4:12:0,12,128	./.:.:.:.:.	./.:.:.:.:.	./.:.:.:.:.	./.:.:.:.:.	0/0:3,0:3:9:0,9,95	./.:.:.:.:.	./.:.:.:.:.	0/0:2,0:2:6:0,6,65	0/0:1,0:1:3:0,3,32	0/0:2,0:2:6:0,6,65	./.:.:.:.:.	./.:.:.:.:.	./.:.:.:.:.	./.:.:.:.:.	0/0:2,0:2:6:0,6,60	1/1:0,2:2:6:61,6,0	0/0:1,0:1:3:0,3,31	1/1:0,1:1:3:30,3,0	./.:.:.:.:.	./.:.:.:.:.	0/0:1,0:1:3:0,3,32	./.:.:.:.:.	0/0:1,0:1:3:0,3,32	0/0:2,0:2:6:0,6,66	./.:.:.:.:.	0/0:3,0:3:9:0,9,98	0/0:2,0:2:6:0,6,62	./.:.:.:.:.	0/0:2,0:2:6:0,6,62	./.:.:.:.:.	0/0:1,0:1:3:0,3,32	./.:.:.:.:.	./.:.:.:.:.	0/0:1,0:1:3:0,3,32	./.:.:.:.:.	0/0:3,0:3:9:0,9,95	0/0:1,0:1:3:0,3,32	1/1:0,1:1:3:32,3,0	1/1:0,2:2:6:59,6,0	1/1:0,2:2:6:69,6,0	./.:.:.:.:.	./.:.:.:.:.	./.:.:.:.:.	0/0:1,0:1:3:0,3,30	./.:.:.:.:.	0/0:1,0:1:3:0,3,29	0/0:2,0:2:6:0,6,63	./.:.:.:.:.	0/0:2,0:2:6:0,6,63	0/0:1,0:1:3:0,3,34	0/0:1,0:1:3:0,3,31	./.:.:.:.:.	0/0:3,0:3:9:0,9,95	./.:.:.:.:.	./.:.:.:.:.	./.:.:.:.:.	0/0:3,0:3:6:0,6,75	./.:.:.:.:.	./.:.:.:.:.	./.:.:.:.:.	./.:.:.:.:.	0/0:20,0:20:60:0,60,674
chr2	19661760	.	C	T	2442.23	.	AC=22;AF=0.087;AN=254;BaseQRankSum=-0.056;DP=869;Dels=0.00;FS=0.857;HaplotypeScore=0.1611;InbreedingCoeff=0.6200;MLEAC=20;MLEAF=0.079;MQ=59.76;MQ0=1;MQRankSum=-0.437;QD=27.75;ReadPosRankSum=-0.213	GT:AD:DP:GQ:PL	0/0:53,0:53:99:0,159,1705	0/0:25,0:25:72:0,72,771	0/0:14,0:14:42:0,42,428	0/0:43,0:43:99:0,123,1317	0/0:14,0:14:42:0,42,447	0/0:13,0:13:36:0,36,387	0/0:12,0:12:33:0,33,365	0/0:4,0:4:12:0,12,115	0/0:3,0:3:9:0,9,98	0/0:12,0:12:36:0,36,380	0/0:4,0:4:12:0,12,127	1/1:0,14:14:42:441,42,0	0/0:11,0:11:33:0,33,354	0/0:1,0:1:3:0,3,32	0/0:14,0:14:36:0,36,406	0/0:16,0:16:48:0,48,502	0/0:9,0:9:24:0,24,267	0/0:2,0:2:6:0,6,65	0/0:13,0:13:36:0,36,402	0/0:3,0:3:9:0,9,95	0/0:12,0:12:36:0,36,396	1/1:0,9:9:24:264,24,0	0/0:17,0:17:48:0,48,526	0/0:24,0:24:66:0,66,716	0/0:2,0:2:6:0,6,67	0/0:16,0:17:48:0,48,514	0/0:9,0:9:27:0,27,277	./.:.:.:.:.	0/0:3,0:3:9:0,9,97	0/0:11,0:11:33:0,33,347	0/0:6,0:6:18:0,18,201	0/0:1,0:1:3:0,3,28	0/0:8,0:8:18:0,18,209	0/0:2,0:2:6:0,6,69	0/0:18,0:18:54:0,54,578	0/0:6,0:6:18:0,18,200	0/0:12,0:12:30:0,30,330	0/0:4,0:4:12:0,12,126	0/0:7,0:7:18:0,18,206	0/0:4,0:4:12:0,12,133	0/0:3,0:3:9:0,9,97	0/0:3,0:3:9:0,9,102	0/0:7,0:7:21:0,21,213	1/1:0,22:22:66:695,66,0	1/1:0,13:13:39:410,39,0	0/0:12,0:12:36:0,36,389	0/0:15,0:15:39:0,39,416	./.:.:.:.:.	0/0:2,0:2:6:0,6,59	0/0:4,0:4:12:0,12,126	0/0:2,0:2:6:0,6,54	0/0:3,0:3:9:0,9,87	0/0:4,0:4:12:0,12,126	0/0:2,0:2:6:0,6,63	1/1:0,4:4:12:120,12,0	./.:.:.:.:.	0/0:3,0:3:9:0,9,95	0/0:5,0:5:15:0,15,161	0/0:8,0:8:24:0,24,251	1/1:0,4:4:12:124,12,0	0/0:1,0:1:3:0,3,32	0/0:4,0:4:12:0,12,130	0/0:3,0:3:9:0,9,96	0/0:3,0:3:9:0,9,95	0/0:5,0:5:15:0,15,159	0/0:3,0:3:9:0,9,98	0/0:5,0:5:15:0,15,160	0/0:6,0:6:18:0,18,185	0/0:1,0:1:3:0,3,32	./.:.:.:.:.	0/0:3,0:3:9:0,9,88	0/0:4,0:4:12:0,12,109	0/0:2,0:2:6:0,6,65	0/0:8,0:8:24:0,24,251	0/0:5,0:5:15:0,15,154	0/0:3,0:3:6:0,6,62	./.:.:.:.:.	0/0:4,0:4:12:0,12,125	0/0:4,0:4:12:0,12,117	0/0:6,0:6:18:0,18,194	0/0:3,0:3:9:0,9,93	./.:.:.:.:.	0/0:8,0:8:24:0,24,262	0/0:5,0:5:15:0,15,153	0/0:3,0:3:9:0,9,97	0/0:6,0:6:18:0,18,204	0/0:4,0:4:12:0,12,130	0/0:3,0:3:9:0,9,98	0/0:5,0:5:15:0,15,164	0/0:3,0:3:9:0,9,97	./.:.:.:.:.	0/0:7,0:7:18:0,18,207	0/0:2,0:2:6:0,6,65	0/0:3,0:3:9:0,9,92	./.:.:.:.:.	0/0:3,0:3:9:0,9,97	0/0:4,0:4:12:0,12,120	0/0:3,0:3:9:0,9,97	0/0:3,0:3:9:0,9,96	0/0:1,0:1:3:0,3,34	0/0:6,0:6:18:0,18,191	./.:.:.:.:.	0/0:1,0:1:3:0,3,32	0/0:4,0:4:12:0,12,129	0/0:3,0:3:9:0,9,96	0/0:7,0:7:21:0,21,225	0/0:2,0:2:6:0,6,64	0/0:8,0:8:24:0,24,247	0/0:4,0:4:12:0,12,126	0/0:4,0:4:9:0,9,105	0/0:3,0:3:9:0,9,91	0/0:4,0:4:12:0,12,130	0/0:12,0:12:30:0,30,341	0/0:7,0:7:18:0,18,196	0/0:4,0:4:12:0,12,128	0/0:4,0:4:12:0,12,125	0/0:3,0:3:9:0,9,95	0/0:4,0:4:12:0,12,118	1/1:0,5:5:15:157,15,0	0/0:5,0:5:15:0,15,160	1/1:0,6:6:18:189,18,0	0/0:5,0:5:12:0,12,130	0/0:4,0:4:12:0,12,126	0/0:6,0:6:18:0,18,195	0/0:5,0:5:15:0,15,147	0/0:3,0:3:9:0,9,89	1/1:0,2:2:6:65,6,0	1/1:0,6:6:18:180,18,0	1/1:0,3:3:9:97,9,0	0/0:2,0:2:3:0,3,45	0/0:2,0:2:3:0,3,45	0/0:2,0:2:3:0,3,32	0/0:6,0:6:9:0,9,121	0/0:3,0:3:6:0,6,76	./.:.:.:.:.	0/0:2,0:2:3:0,3,45	0/0:17,0:17:51:0,51,568
chr2	19662895	.	C	A	3071.24	.	AC=30;AF=0.121;AN=248;BaseQRankSum=-2.928;DP=727;Dels=0.00;FS=16.536;HaplotypeScore=0.0862;InbreedingCoeff=0.4928;MLEAC=27;MLEAF=0.109;MQ=59.76;MQ0=0;MQRankSum=-0.569;QD=27.18;ReadPosRankSum=-2.011	GT:AD:DP:GQ:PL	1/1:0,43:43:99:1390,129,0	0/0:13,0:13:36:0,36,390	0/0:18,0:18:51:0,51,577	0/0:37,0:37:99:0,111,1184	0/0:8,0:8:24:0,24,248	0/0:11,0:11:30:0,30,329	0/0:8,0:8:21:0,21,239	./.:.:.:.:.	0/0:3,0:3:9:0,9,101	1/1:0,11:11:33:331,33,0	./.:.:.:.:.	0/0:6,0:6:18:0,18,195	0/0:8,0:8:24:0,24,253	./.:.:.:.:.	0/0:17,0:17:48:0,48,515	0/0:10,0:10:30:0,30,317	0/0:11,0:11:33:0,33,348	0/0:1,0:1:3:0,3,31	0/0:3,0:3:6:0,6,78	0/0:3,0:3:9:0,9,97	0/0:3,0:3:9:0,9,97	0/0:9,0:9:24:0,24,268	0/0:18,0:18:51:0,51,550	0/0:14,0:14:39:0,39,427	0/0:3,0:3:9:0,9,96	0/0:15,0:15:45:0,45,485	1/1:0,13:13:39:410,39,0	0/0:2,0:2:6:0,6,66	0/0:1,0:1:3:0,3,31	0/0:15,0:15:45:0,45,462	0/0:3,0:3:9:0,9,98	0/0:8,0:8:21:0,21,227	0/0:8,0:8:24:0,24,253	0/0:2,0:2:6:0,6,61	0/0:14,0:14:36:0,36,417	0/0:1,0:1:3:0,3,31	0/0:13,0:13:39:0,39,418	0/0:8,0:8:21:0,21,235	1/1:0,10:10:30:315,30,0	0/0:3,0:3:9:0,9,87	1/1:0,1:1:3:32,3,0	0/0:10,0:10:30:0,30,318	0/0:7,0:7:21:0,21,219	0/0:15,0:15:45:0,45,487	0/0:6,0:6:18:0,18,191	0/0:14,0:14:42:0,42,441	0/0:10,0:10:30:0,30,315	0/0:3,0:3:9:0,9,101	1/1:0,1:1:3:32,3,0	0/0:3,0:3:9:0,9,95	./.:.:.:.:.	0/0:1,0:1:3:0,3,32	1/1:0,5:5:15:158,15,0	0/0:4,0:4:12:0,12,123	0/0:2,0:2:6:0,6,65	0/0:1,0:1:3:0,3,31	0/0:4,0:4:12:0,12,126	0/0:4,0:4:9:0,9,109	0/0:4,0:4:12:0,12,124	0/0:5,0:5:15:0,15,152	./.:.:.:.:.	0/0:2,0:2:6:0,6,65	0/0:9,0:9:27:0,27,276	0/0:3,0:3:9:0,9,96	0/0:8,0:8:24:0,24,242	0/0:7,0:7:18:0,18,206	0/0:1,0:1:3:0,3,31	1/1:0,2:2:6:58,6,0	1/1:0,2:2:6:64,6,0	0/0:1,0:1:3:0,3,31	0/0:1,0:1:3:0,3,32	0/0:2,0:2:6:0,6,65	0/0:5,0:5:15:0,15,157	0/0:4,0:4:12:0,12,130	0/0:2,0:2:6:0,6,61	./.:.:.:.:.	./.:.:.:.:.	0/0:4,0:4:12:0,12,123	./.:.:.:.:.	./.:.:.:.:.	0/0:1,0:1:3:0,3,32	0/0:1,0:1:3:0,3,29	0/0:2,0:2:6:0,6,65	0/0:1,0:1:3:0,3,32	0/0:8,0:8:24:0,24,252	./.:.:.:.:.	0/0:3,0:3:9:0,9,97	./.:.:.:.:.	0/0:2,0:2:6:0,6,63	0/0:3,0:3:9:0,9,96	0/0:1,0:1:3:0,3,31	0/0:3,0:3:9:0,9,95	0/0:2,0:2:6:0,6,59	0/0:2,0:2:6:0,6,65	0/0:3,0:3:9:0,9,96	0/0:1,0:1:3:0,3,33	0/0:2,0:2:3:0,3,34	0/0:2,0:2:6:0,6,68	./.:.:.:.:.	0/0:1,0:1:3:0,3,32	0/0:4,0:4:12:0,12,133	0/0:5,0:5:15:0,15,162	0/0:3,0:3:6:0,6,63	0/0:1,0:1:3:0,3,33	0/0:2,0:2:6:0,6,67	0/0:4,0:4:12:0,12,122	0/0:4,0:4:12:0,12,118	0/0:2,0:2:6:0,6,66	0/1:2,1:3:23:23,0,51	0/0:1,0:1:3:0,3,30	0/0:4,0:4:12:0,12,135	0/1:2,1:3:23:23,0,53	1/1:0,9:9:21:246,21,0	1/1:0,1:1:3:32,3,0	1/1:0,3:3:9:96,9,0	1/1:0,4:4:12:126,12,0	1/1:0,2:2:6:58,6,0	0/0:2,0:2:6:0,6,63	0/0:2,0:2:6:0,6,65	./.:.:.:.:.	0/0:3,0:3:6:0,6,76	0/0:3,0:3:9:0,9,97	0/0:4,0:4:12:0,12,126	0/0:3,0:3:9:0,9,98	0/0:1,0:1:3:0,3,34	0/0:3,0:3:9:0,9,93	0/0:2,0:2:6:0,6,66	0/0:8,0:8:24:0,24,249	0/0:3,0:3:9:0,9,92	0/0:4,0:4:6:0,6,89	0/0:2,0:2:3:0,3,45	0/0:4,0:4:6:0,6,89	0/0:2,0:2:3:0,3,45	0/0:11,0:11:24:0,24,295	0/0:5,0:5:9:0,9,121	0/0:5,0:5:9:0,9,121	0/0:39,0:39:99:0,117,1285
chr2	19664903	.	C	T	2334.59	.	AC=22;AF=0.090;AN=244;BaseQRankSum=-4.224;DP=584;Dels=0.00;FS=1.733;HaplotypeScore=0.0380;InbreedingCoeff=0.4513;MLEAC=20;MLEAF=0.082;MQ=59.83;MQ0=0;MQRankSum=1.586;QD=27.15;ReadPosRankSum=2.526	GT:AD:DP:GQ:PL	0/0:32,0:32:96:0,96,1010	0/0:13,0:13:39:0,39,414	0/0:6,0:6:18:0,18,194	1/1:0,39:39:99:1181,114,0	0/0:9,0:9:27:0,27,289	0/0:6,0:6:18:0,18,187	0/0:4,0:4:12:0,12,122	0/0:1,0:1:3:0,3,32	0/0:2,0:2:6:0,6,67	0/0:11,0:11:33:0,33,346	./.:.:.:.:.	0/0:8,0:8:24:0,24,249	0/0:10,0:10:30:0,30,313	0/0:3,0:3:9:0,9,92	0/0:8,0:8:24:0,24,256	0/0:5,0:5:15:0,15,153	0/0:14,0:14:42:0,42,437	0/0:1,0:1:3:0,3,31	0/0:1,0:1:3:0,3,32	0/0:1,0:1:3:0,3,30	0/0:2,0:2:6:0,6,67	0/0:3,0:3:9:0,9,95	0/0:11,0:11:30:0,30,333	0/0:15,0:15:45:0,45,475	1/1:0,3:3:9:88,9,0	0/0:4,0:4:12:0,12,119	0/0:14,0:14:42:0,42,442	0/0:1,0:1:3:0,3,33	0/0:2,0:2:6:0,6,66	0/0:8,0:8:18:0,18,218	0/0:1,0:1:3:0,3,31	0/0:3,0:3:9:0,9,100	0/0:7,0:7:18:0,18,195	0/0:1,0:1:3:0,3,32	0/0:11,0:11:33:0,33,347	0/0:5,0:5:15:0,15,161	1/1:0,10:10:30:300,30,0	0/0:8,0:8:24:0,24,249	0/0:10,0:10:30:0,30,316	0/0:2,0:2:6:0,6,65	0/0:2,0:2:6:0,6,67	0/0:8,0:8:24:0,24,256	1/1:0,10:10:30:303,30,0	0/0:11,0:11:33:0,33,350	0/0:12,0:12:36:0,36,368	0/0:11,0:11:33:0,33,342	0/0:8,0:8:24:0,24,248	0/0:5,0:5:9:0,9,109	./.:.:.:.:.	0/0:3,0:3:9:0,9,95	0/0:3,0:3:9:0,9,92	0/0:4,0:4:12:0,12,129	0/0:5,0:5:15:0,15,158	0/0:1,0:1:3:0,3,32	0/0:9,0:9:24:0,24,274	./.:.:.:.:.	0/0:1,0:1:3:0,3,32	0/0:6,0:6:18:0,18,189	0/0:2,0:2:6:0,6,63	0/0:2,0:2:6:0,6,60	0/0:5,0:5:15:0,15,156	0/0:2,0:2:6:0,6,63	0/0:6,0:6:18:0,18,187	0/0:2,0:2:3:0,3,31	0/0:5,0:5:15:0,15,156	0/0:2,0:2:6:0,6,64	0/0:3,0:3:9:0,9,95	0/0:3,0:3:9:0,9,92	0/0:2,0:2:6:0,6,61	./.:.:.:.:.	0/0:1,0:1:3:0,3,32	0/0:2,0:2:6:0,6,61	0/0:1,0:1:3:0,3,32	0/0:4,0:4:12:0,12,124	0/0:1,0:1:3:0,3,28	./.:.:.:.:.	0/0:1,0:1:3:0,3,34	0/0:1,0:1:3:0,3,32	0/0:2,0:2:6:0,6,63	0/0:1,0:1:3:0,3,31	0/0:1,0:1:3:0,3,31	1/1:0,2:2:6:57,6,0	1/1:0,4:4:12:122,12,0	0/0:4,0:4:12:0,12,129	0/0:2,0:2:6:0,6,63	1/1:0,2:2:6:62,6,0	0/0:2,0:2:6:0,6,63	0/0:2,0:2:6:0,6,65	0/0:2,0:2:6:0,6,61	0/0:2,0:2:6:0,6,67	0/0:2,0:2:6:0,6,65	0/0:2,0:2:3:0,3,45	0/0:5,0:5:15:0,15,162	0/0:2,0:2:6:0,6,61	0/0:2,0:2:6:0,6,63	./.:.:.:.:.	./.:.:.:.:.	./.:.:.:.:.	1/1:0,5:5:15:156,15,0	0/0:1,0:1:3:0,3,34	1/1:0,4:4:12:126,12,0	0/0:3,0:3:9:0,9,97	./.:.:.:.:.	0/0:4,0:4:12:0,12,126	0/0:1,0:1:3:0,3,32	0/0:2,0:2:6:0,6,63	0/0:2,0:2:6:0,6,63	0/0:3,0:3:9:0,9,94	0/0:1,0:1:3:0,3,32	1/1:0,2:2:6:57,6,0	1/1:0,5:5:15:155,15,0	0/0:1,0:1:3:0,3,32	0/0:6,0:6:18:0,18,189	0/0:5,0:5:15:0,15,164	0/0:7,0:7:21:0,21,219	0/0:3,0:3:9:0,9,96	0/0:4,0:4:12:0,12,127	0/0:1,0:1:3:0,3,31	0/0:3,0:3:9:0,9,97	0/0:2,0:2:6:0,6,65	0/0:2,0:2:6:0,6,65	0/0:3,0:3:9:0,9,95	0/0:5,0:5:15:0,15,158	0/0:1,0:1:3:0,3,33	0/0:3,0:3:9:0,9,97	0/0:2,0:2:6:0,6,58	0/0:1,0:1:3:0,3,31	0/0:1,0:1:3:0,3,32	0/0:2,0:2:6:0,6,64	./.:.:.:.:.	./.:.:.:.:.	./.:.:.:.:.	./.:.:.:.:.	./.:.:.:.:.	./.:.:.:.:.	0/0:2,0:2:3:0,3,45	0/0:19,0:19:57:0,57,633
chr2	19677648	.	C	T	1032.67	.	AC=14;AF=0.055;AN=254;BaseQRankSum=-1.931;DP=901;Dels=0.00;FS=0.641;HaplotypeScore=0.0736;InbreedingCoeff=0.4211;MLEAC=10;MLEAF=0.039;MQ=59.84;MQ0=0;MQRankSum=0.082;QD=25.82;ReadPosRankSum=1.749	GT:AD:DP:GQ:PL	0/0:65,0:65:99:0,195,2090	1/1:0,19:19:57:599,57,0	0/0:21,0:21:63:0,63,663	0/0:43,0:43:99:0,129,1357	0/0:15,0:15:45:0,45,480	0/0:5,0:5:15:0,15,156	0/0:18,0:18:51:0,51,547	0/0:1,0:1:3:0,3,35	1/1:0,2:2:6:61,6,0	0/0:10,0:10:30:0,30,307	0/0:3,0:3:9:0,9,100	0/0:7,0:7:21:0,21,213	0/0:12,0:12:36:0,36,369	./.:.:.:.:.	0/0:19,0:19:57:0,57,604	0/0:16,0:16:48:0,48,507	0/0:20,0:20:60:0,60,612	0/0:1,0:1:3:0,3,30	0/0:4,0:4:9:0,9,107	./.:.:.:.:.	0/0:1,0:1:3:0,3,32	0/0:16,0:16:48:0,48,489	0/0:14,0:14:42:0,42,448	0/0:11,0:11:33:0,33,347	0/0:8,0:8:24:0,24,256	0/0:13,0:13:39:0,39,408	0/0:12,0:12:30:0,30,340	0/0:6,0:6:18:0,18,199	0/0:5,0:5:15:0,15,158	0/0:13,0:13:36:0,36,381	0/0:8,0:8:24:0,24,236	0/0:3,0:3:9:0,9,95	0/0:25,0:25:75:0,75,765	0/0:3,0:3:9:0,9,100	0/0:14,0:14:42:0,42,439	1/1:1,2:3:6:61,6,0	0/0:10,0:10:30:0,30,316	1/1:0,11:11:33:341,33,0	0/0:16,0:16:48:0,48,496	0/0:3,0:3:9:0,9,97	0/0:7,0:7:21:0,21,234	0/0:9,0:9:27:0,27,282	0/0:10,0:10:27:0,27,294	0/0:12,0:12:36:0,36,380	0/0:21,0:21:57:0,57,628	0/0:13,0:13:39:0,39,414	0/0:12,0:12:36:0,36,381	./.:.:.:.:.	0/0:3,0:3:9:0,9,94	0/0:5,0:5:12:0,12,140	0/0:4,0:4:12:0,12,118	0/0:7,0:7:21:0,21,224	0/0:3,0:3:9:0,9,94	0/0:1,0:1:3:0,3,33	0/0:1,0:1:3:0,3,31	0/0:4,0:4:12:0,12,126	0/0:2,0:2:6:0,6,59	0/0:3,0:3:9:0,9,95	0/0:2,0:2:6:0,6,67	0/0:6,0:6:18:0,18,189	0/0:2,0:2:6:0,6,59	0/0:7,0:7:18:0,18,207	0/0:5,0:5:15:0,15,152	0/0:8,0:8:21:0,21,237	0/0:3,0:3:9:0,9,96	0/0:1,0:1:3:0,3,31	0/0:4,0:4:12:0,12,128	0/0:5,0:5:15:0,15,162	0/0:5,0:5:15:0,15,155	0/0:2,0:2:6:0,6,65	./.:.:.:.:.	0/0:2,0:2:6:0,6,60	0/0:4,0:4:12:0,12,127	0/0:3,0:3:9:0,9,98	0/0:11,0:11:27:0,27,319	./.:.:.:.:.	0/0:3,0:3:9:0,9,98	0/0:5,0:5:15:0,15,156	0/0:1,0:1:3:0,3,32	0/0:1,0:1:3:0,3,31	./.:.:.:.:.	0/0:2,0:2:6:0,6,66	0/0:2,0:2:6:0,6,65	0/0:8,0:8:24:0,24,245	0/0:12,0:12:36:0,36,367	0/0:4,0:4:12:0,12,130	0/0:1,0:1:3:0,3,30	1/1:0,1:1:3:33,3,0	0/0:1,0:1:3:0,3,32	0/0:3,0:3:9:0,9,96	0/0:5,0:5:15:0,15,158	1/1:0,3:3:9:91,9,0	0/0:6,0:6:18:0,18,195	0/0:1,0:1:3:0,3,30	./.:.:.:.:.	0/0:5,0:5:15:0,15,160	0/0:4,0:4:12:0,12,124	./.:.:.:.:.	0/0:6,0:6:18:0,18,187	1/1:0,1:1:3:33,3,0	0/0:5,0:5:15:0,15,162	0/0:1,0:1:3:0,3,29	0/0:2,0:2:6:0,6,66	0/0:4,0:4:12:0,12,126	0/0:1,0:1:3:0,3,32	0/0:4,0:4:12:0,12,126	0/0:4,0:4:12:0,12,128	0/0:3,0:3:9:0,9,95	./.:.:.:.:.	0/0:2,0:2:6:0,6,61	0/0:4,0:4:12:0,12,129	./.:.:.:.:.	0/0:6,0:6:18:0,18,191	0/0:7,0:7:21:0,21,217	0/0:4,0:4:12:0,12,122	0/0:3,0:3:9:0,9,91	0/0:5,0:5:15:0,15,161	0/0:2,0:2:6:0,6,63	0/0:3,0:3:9:0,9,101	0/0:1,0:1:3:0,3,31	0/0:2,0:2:6:0,6,67	0/0:5,0:5:15:0,15,154	0/0:6,0:6:18:0,18,189	0/0:5,0:5:15:0,15,163	0/0:4,0:4:12:0,12,122	0/0:1,0:1:3:0,3,32	0/0:8,0:8:24:0,24,258	0/0:1,0:1:3:0,3,32	0/0:2,0:2:6:0,6,67	0/0:10,0:10:18:0,18,240	0/0:4,0:4:6:0,6,89	0/0:2,0:2:3:0,3,45	0/0:4,0:4:9:0,9,108	0/0:6,0:6:12:0,12,153	0/0:6,0:6:9:0,9,134	0/0:9,0:9:15:0,15,210	0/0:27,0:27:81:0,81,887
chr2	19681597	.	G	A	1608.55	.	AC=17;AF=0.068;AN=250;BaseQRankSum=4.135;DP=765;Dels=0.00;FS=8.517;HaplotypeScore=0.1392;InbreedingCoeff=0.4298;MLEAC=15;MLEAF=0.060;MQ=59.51;MQ0=1;MQRankSum=-0.049;QD=21.17;ReadPosRankSum=-0.341	GT:AD:DP:GQ:PL	0/0:30,0:30:90:0,90,938	0/0:23,0:23:69:0,69,658	0/0:18,0:18:54:0,54,551	0/0:20,0:20:60:0,60,608	0/0:6,0:6:18:0,18,189	0/0:16,0:16:45:0,45,471	1/1:0,3:3:9:97,9,0	0/0:2,0:2:6:0,6,59	0/0:1,0:1:3:0,3,31	0/0:3,0:3:9:0,9,91	./.:.:.:.:.	0/0:8,0:8:24:0,24,248	0/0:11,0:11:30:0,30,321	./.:.:.:.:.	1/1:0,22:22:66:702,66,0	1/1:0,9:9:24:250,24,0	0/0:6,0:6:18:0,18,182	./.:.:.:.:.	0/0:6,0:6:12:0,12,153	0/0:3,0:3:9:0,9,93	0/0:4,0:4:12:0,12,126	0/0:3,0:3:9:0,9,92	0/0:9,0:9:21:0,21,238	0/0:36,0:36:99:0,102,1061	0/0:3,0:3:9:0,9,96	0/0:6,0:6:18:0,18,175	0/0:13,0:13:39:0,39,387	0/0:2,0:2:6:0,6,65	./.:.:.:.:.	0/0:7,0:7:21:0,21,210	0/0:2,0:2:6:0,6,56	0/0:2,0:2:6:0,6,57	0/0:3,0:3:9:0,9,90	./.:.:.:.:.	0/0:18,0:18:51:0,51,506	0/0:1,0:1:3:0,3,32	0/0:22,0:22:63:0,63,644	0/0:9,0:9:24:0,24,254	0/0:8,0:8:24:0,24,243	0/0:3,0:3:9:0,9,89	0/0:3,0:3:9:0,9,94	0/1:14,7:21:99:158,0,354	0/0:18,0:18:54:0,54,540	0/0:19,0:20:54:0,54,559	0/0:11,0:11:30:0,30,309	0/0:16,0:16:45:0,45,477	0/0:10,0:10:30:0,30,303	./.:.:.:.:.	0/0:1,0:1:3:0,3,30	0/0:13,0:13:39:0,39,404	0/0:3,0:3:9:0,9,94	0/0:4,0:4:12:0,12,125	0/0:2,0:2:6:0,6,51	0/0:3,0:3:9:0,9,92	0/0:1,0:1:3:0,3,30	0/0:2,0:2:6:0,6,63	0/0:7,0:7:21:0,21,211	0/0:11,0:11:30:0,30,296	0/0:4,0:4:12:0,12,118	0/0:11,0:11:33:0,33,337	0/0:1,0:1:3:0,3,32	./.:.:.:.:.	0/0:8,0:8:24:0,24,237	1/1:0,3:3:9:91,9,0	1/1:0,5:5:12:135,12,0	1/1:0,3:3:9:94,9,0	1/1:0,7:7:21:218,21,0	0/0:7,0:7:21:0,21,221	0/0:4,0:4:12:0,12,119	0/0:2,0:2:6:0,6,63	0/0:2,0:2:6:0,6,57	0/0:6,0:6:18:0,18,178	./.:.:.:.:.	0/0:3,0:3:9:0,9,94	0/0:2,0:2:6:0,6,63	0/0:2,0:2:6:0,6,59	0/0:1,0:1:3:0,3,34	0/0:2,0:2:6:0,6,63	0/0:2,0:2:6:0,6,64	0/0:4,0:4:12:0,12,122	0/0:2,0:2:6:0,6,61	0/0:2,0:2:6:0,6,57	0/0:1,0:1:3:0,3,30	0/0:3,0:3:9:0,9,89	0/0:3,0:3:9:0,9,95	0/0:2,0:2:6:0,6,63	0/0:2,0:2:6:0,6,61	./.:.:.:.:.	0/0:3,0:3:9:0,9,92	0/0:1,0:1:3:0,3,32	0/0:2,0:2:6:0,6,63	0/0:3,0:3:9:0,9,88	0/0:2,0:2:6:0,6,63	0/0:4,0:4:9:0,9,108	0/0:5,0:5:15:0,15,151	1/1:0,3:3:9:99,9,0	0/0:5,0:5:12:0,12,125	0/0:2,0:2:6:0,6,59	0/0:3,0:3:9:0,9,89	0/0:2,0:2:6:0,6,61	0/0:1,0:1:3:0,3,31	0/0:5,0:5:15:0,15,154	0/0:2,0:2:6:0,6,59	0/0:9,0:9:24:0,24,260	0/0:2,0:2:6:0,6,60	0/0:5,0:5:15:0,15,151	0/0:4,0:4:12:0,12,127	0/0:3,0:3:9:0,9,80	./.:.:.:.:.	0/0:5,0:5:15:0,15,156	0/0:8,0:8:21:0,21,227	./.:.:.:.:.	0/0:8,0:8:21:0,21,226	0/0:3,0:3:9:0,9,93	0/0:1,0:1:3:0,3,30	0/0:3,0:3:9:0,9,89	0/0:3,0:3:9:0,9,92	0/0:2,0:2:6:0,6,53	0/0:3,0:3:9:0,9,94	0/0:2,0:2:6:0,6,58	0/0:13,0:13:33:0,33,360	0/0:9,0:9:27:0,27,274	./.:.:.:.:.	0/0:5,0:5:15:0,15,145	0/0:3,0:3:9:0,9,91	0/0:4,0:4:12:0,12,117	0/0:1,0:1:3:0,3,30	0/0:3,0:3:9:0,9,92	0/0:6,0:6:18:0,18,188	0/0:2,0:2:3:0,3,45	0/0:2,0:2:3:0,3,44	0/0:1,0:1:3:0,3,31	0/0:4,0:4:9:0,9,100	0/0:1,0:1:3:0,3,31	0/0:10,0:10:21:0,21,254	0/0:3,0:3:6:0,6,75	0/0:14,0:14:42:0,42,455
chr2	19683162	.	G	T	1904.6	.	AC=22;AF=0.084;AN=262;BaseQRankSum=-2.519;DP=888;Dels=0.00;FS=0.000;HaplotypeScore=0.0733;InbreedingCoeff=0.5371;MLEAC=20;MLEAF=0.076;MQ=59.80;MQ0=0;MQRankSum=-0.275;QD=25.06;ReadPosRankSum=-1.421	GT:AD:DP:GQ:PL	0/0:41,0:41:99:0,117,1319	0/0:24,0:24:69:0,69,760	0/0:19,0:19:54:0,54,600	0/0:38,0:38:99:0,114,1184	0/0:13,0:13:39:0,39,403	0/0:5,0:5:15:0,15,157	1/1:0,8:8:24:253,24,0	0/0:2,0:2:6:0,6,70	0/0:2,0:2:6:0,6,67	0/0:7,0:7:21:0,21,227	0/0:3,0:3:9:0,9,99	0/0:15,0:15:39:0,39,438	0/0:15,0:15:45:0,45,482	1/1:0,2:2:6:63,6,0	1/1:0,11:11:30:333,30,0	1/1:0,13:13:39:385,39,0	0/0:17,0:17:51:0,51,549	0/1:1,2:3:24:50,0,24	0/0:4,0:4:12:0,12,128	0/0:6,0:6:18:0,18,193	0/0:1,0:1:3:0,3,33	0/0:11,0:11:33:0,33,362	0/0:19,0:19:57:0,57,611	0/0:18,0:18:54:0,54,568	0/0:2,0:2:6:0,6,65	0/0:16,0:16:45:0,45,493	0/0:17,0:17:51:0,51,536	0/0:6,0:6:18:0,18,206	0/0:8,0:8:24:0,24,256	0/0:9,0:9:27:0,27,293	0/0:6,0:6:18:0,18,188	0/0:5,0:5:15:0,15,170	0/0:13,0:13:39:0,39,433	0/0:5,0:5:15:0,15,171	0/0:14,0:14:36:0,36,407	1/1:0,6:6:15:152,15,0	0/0:18,0:18:51:0,51,558	0/0:4,0:4:12:0,12,117	0/0:10,0:10:30:0,30,306	0/0:1,0:1:3:0,3,36	0/0:5,0:5:15:0,15,165	1/1:0,12:12:33:346,33,0	0/0:11,0:11:33:0,33,334	0/0:27,0:27:81:0,81,838	0/0:11,0:11:33:0,33,358	0/0:18,0:18:54:0,54,569	0/0:11,0:11:30:0,30,335	0/0:4,0:4:12:0,12,120	0/0:1,0:1:3:0,3,28	0/0:3,0:3:9:0,9,92	0/0:1,0:1:3:0,3,32	0/0:4,0:4:12:0,12,125	0/0:11,0:11:30:0,30,324	0/0:2,0:2:6:0,6,61	0/0:6,0:6:18:0,18,187	0/0:6,0:6:18:0,18,177	0/0:2,0:2:6:0,6,61	0/0:4,0:4:12:0,12,128	0/0:4,0:4:12:0,12,128	0/0:9,0:9:27:0,27,296	0/0:3,0:3:9:0,9,97	0/0:7,0:7:21:0,21,227	0/0:6,0:6:15:0,15,158	0/0:7,0:7:21:0,21,214	1/1:0,3:3:9:97,9,0	1/1:0,7:7:21:221,21,0	1/1:0,2:2:6:63,6,0	0/0:3,0:3:9:0,9,100	0/0:6,0:6:15:0,15,170	0/0:3,0:3:9:0,9,90	0/0:4,0:4:12:0,12,128	0/0:2,0:2:6:0,6,62	0/0:3,0:3:6:0,6,77	0/0:3,0:3:9:0,9,103	0/0:8,0:8:24:0,24,260	0/0:3,0:3:9:0,9,96	0/0:2,0:2:6:0,6,65	0/0:5,0:5:15:0,15,157	./.:.:.:.:.	0/0:4,0:4:9:0,9,102	0/0:2,0:2:6:0,6,63	0/0:3,0:3:9:0,9,95	0/0:5,0:5:15:0,15,163	0/0:2,0:2:6:0,6,63	0/0:3,0:3:9:0,9,99	0/0:2,0:2:6:0,6,63	0/0:2,0:2:6:0,6,66	0/1:1,4:5:7:110,0,7	0/0:3,0:3:9:0,9,98	0/0:4,0:4:12:0,12,128	0/0:2,0:2:6:0,6,64	1/1:0,4:4:12:125,12,0	0/0:4,0:4:12:0,12,126	0/0:3,0:3:9:0,9,92	0/0:5,0:5:15:0,15,162	0/0:5,0:5:15:0,15,162	0/0:2,0:2:6:0,6,65	./.:.:.:.:.	0/0:3,0:3:9:0,9,93	0/0:1,0:1:3:0,3,32	0/0:6,0:6:18:0,18,198	0/0:2,0:2:6:0,6,65	0/0:5,0:5:15:0,15,152	0/0:2,0:2:6:0,6,65	0/0:1,0:1:3:0,3,32	0/0:4,0:4:12:0,12,128	0/0:8,0:8:24:0,24,267	0/0:3,0:3:9:0,9,97	0/0:3,0:3:9:0,9,90	0/0:3,0:3:9:0,9,96	0/0:8,0:8:24:0,24,257	0/0:3,0:3:9:0,9,94	0/0:10,0:10:30:0,30,314	0/0:5,0:5:15:0,15,157	0/0:1,0:1:3:0,3,31	0/0:3,0:3:9:0,9,96	0/0:5,0:5:12:0,12,145	0/0:4,0:4:12:0,12,130	0/0:3,0:3:9:0,9,101	0/0:3,0:3:9:0,9,96	0/0:8,0:8:24:0,24,258	0/0:7,0:7:21:0,21,223	0/0:4,0:4:12:0,12,123	0/0:5,0:5:15:0,15,161	0/0:5,0:5:15:0,15,160	0/0:2,0:2:6:0,6,61	./.:.:.:.:.	0/0:7,0:7:21:0,21,211	0/0:2,0:2:6:0,6,66	0/0:2,0:2:3:0,3,45	./.:.:.:.:.	./.:.:.:.:.	0/0:4,0:4:6:0,6,77	0/0:3,0:3:6:0,6,77	./.:.:.:.:.	0/0:2,0:2:3:0,3,45	0/0:25,0:25:75:0,75,859
chr2	19686030	.	C	A	3571.36	.	AC=31;AF=0.118;AN=262;BaseQRankSum=-6.962;DP=1105;Dels=0.00;FS=0.334;HaplotypeScore=0.0876;InbreedingCoeff=0.6539;MLEAC=28;MLEAF=0.107;MQ=59.74;MQ0=0;MQRankSum=-0.587;QD=25.69;ReadPosRankSum=2.118	GT:AD:DP:GQ:PL	0/0:59,0:59:99:0,177,1917	0/0:22,0:22:57:0,57,639	0/0:20,0:20:60:0,60,643	0/0:43,0:43:99:0,129,1378	0/0:10,0:10:30:0,30,319	0/0:14,0:14:39:0,39,427	0/0:24,0:24:69:0,69,733	0/0:4,0:4:12:0,12,130	0/0:3,0:3:9:0,9,92	0/0:17,0:17:51:0,51,539	0/0:4,0:4:9:0,9,100	1/1:0,16:16:48:483,48,0	0/0:11,0:11:33:0,33,352	0/0:1,0:1:3:0,3,33	0/0:24,0:24:69:0,69,740	0/0:20,0:20:60:0,60,645	0/0:22,0:22:66:0,66,702	0/0:4,0:4:12:0,12,133	0/0:14,0:14:39:0,39,428	0/0:8,0:8:24:0,24,260	0/0:3,0:3:9:0,9,97	1/1:0,18:18:54:544,54,0	0/0:26,0:26:78:0,78,820	1/1:0,28:28:84:845,84,0	0/0:7,0:7:21:0,21,236	0/0:22,0:22:63:0,63,686	0/0:12,0:12:36:0,36,367	0/0:5,0:5:15:0,15,162	0/0:5,0:5:15:0,15,167	0/0:20,0:20:60:0,60,619	0/0:9,0:9:27:0,27,298	0/0:5,0:5:15:0,15,167	0/0:22,0:22:66:0,66,701	0/0:2,0:2:6:0,6,53	0/0:14,0:14:36:0,36,392	0/0:3,0:3:9:0,9,97	0/0:21,0:21:60:0,60,629	0/0:18,0:18:51:0,51,548	0/0:12,0:12:30:0,30,341	0/0:6,0:6:18:0,18,176	0/0:3,0:3:9:0,9,96	0/0:12,0:12:36:0,36,377	0/0:16,0:16:48:0,48,499	0/0:20,0:20:60:0,60,629	1/1:0,21:21:63:626,63,0	0/0:23,0:23:66:0,66,716	0/0:15,0:15:45:0,45,484	0/0:4,0:4:12:0,12,128	0/0:1,0:1:3:0,3,32	0/0:4,0:4:12:0,12,130	./.:.:.:.:.	0/0:2,0:2:6:0,6,59	0/0:10,0:10:27:0,27,300	0/0:1,0:1:3:0,3,31	1/1:0,4:4:12:124,12,0	0/0:1,0:1:3:0,3,30	1/1:0,3:3:9:95,9,0	1/1:0,5:5:15:158,15,0	0/0:1,0:1:3:0,3,32	1/1:0,3:3:9:90,9,0	0/0:5,0:5:15:0,15,148	0/0:3,0:3:9:0,9,95	0/0:6,0:6:18:0,18,190	0/0:2,0:2:6:0,6,65	0/0:4,0:4:12:0,12,130	0/0:5,0:5:15:0,15,160	0/0:5,0:5:15:0,15,157	0/0:7,0:7:21:0,21,227	0/0:5,0:5:15:0,15,158	0/0:4,0:4:12:0,12,128	0/0:3,0:3:9:0,9,94	0/0:3,0:3:9:0,9,83	0/0:3,0:3:9:0,9,94	0/1:7,2:9:36:36,0,198	1/1:0,5:5:15:150,15,0	0/0:5,0:5:15:0,15,151	0/0:2,0:2:6:0,6,61	0/0:2,0:2:6:0,6,63	1/1:0,1:1:3:31,3,0	0/0:3,0:3:9:0,9,96	0/0:4,0:4:12:0,12,120	0/0:5,0:5:15:0,15,157	0/0:4,0:4:12:0,12,132	0/0:2,0:2:6:0,6,64	0/0:3,0:3:9:0,9,95	0/0:2,0:2:6:0,6,68	0/0:1,0:1:3:0,3,32	0/0:9,0:9:27:0,27,293	0/0:7,0:7:21:0,21,228	0/0:8,0:8:24:0,24,255	0/0:3,0:3:9:0,9,95	0/0:6,0:6:18:0,18,185	0/0:3,0:3:9:0,9,97	0/0:1,0:1:3:0,3,32	0/0:3,0:3:9:0,9,97	0/0:5,0:5:15:0,15,164	0/0:11,0:11:33:0,33,362	0/0:5,0:5:15:0,15,158	0/0:1,0:1:3:0,3,32	0/0:1,0:1:3:0,3,31	0/0:8,0:8:24:0,24,260	0/0:1,0:1:3:0,3,31	0/0:1,0:1:3:0,3,33	0/0:6,0:6:18:0,18,191	0/0:3,0:3:6:0,6,78	0/0:6,0:6:18:0,18,185	0/0:4,0:4:12:0,12,131	0/0:4,0:4:12:0,12,126	0/0:8,0:8:24:0,24,257	0/0:8,0:8:24:0,24,237	0/0:10,0:10:30:0,30,310	0/0:8,0:8:24:0,24,263	0/0:5,0:5:15:0,15,156	0/0:15,0:15:45:0,45,473	0/0:3,0:3:9:0,9,95	0/0:7,0:7:21:0,21,223	0/0:5,0:5:15:0,15,156	0/0:2,0:2:6:0,6,61	1/1:0,7:7:18:195,18,0	0/0:5,0:5:15:0,15,162	1/1:0,6:6:18:186,18,0	0/0:5,0:5:15:0,15,164	0/0:1,0:1:3:0,3,32	./.:.:.:.:.	0/0:2,0:2:6:0,6,65	0/0:2,0:2:6:0,6,65	1/1:0,2:2:6:58,6,0	1/1:0,3:3:6:75,6,0	1/1:0,8:8:24:242,24,0	./.:.:.:.:.	0/0:7,0:7:12:0,12,166	./.:.:.:.:.	0/0:6,0:6:9:0,9,134	./.:.:.:.:.	./.:.:.:.:.	0/0:3,0:3:6:0,6,77	0/0:30,0:30:90:0,90,999
chr2	19691840	.	C	A	255.54	.	AC=15;AF=0.060;AN=252;BaseQRankSum=-2.504;DP=819;Dels=0.00;FS=11.933;HaplotypeScore=0.1517;InbreedingCoeff=0.3522;MLEAC=9;MLEAF=0.036;MQ=59.38;MQ0=0;MQRankSum=-0.005;QD=14.20;ReadPosRankSum=-0.653	GT:AD:DP:GQ:PL	0/0:43,0:43:99:0,126,1369	0/0:12,0:12:36:0,36,373	0/0:18,0:18:48:0,48,519	0/0:29,0:29:81:0,81,887	0/0:19,0:19:57:0,57,586	0/0:10,0:10:30:0,30,317	0/0:6,0:6:18:0,18,189	0/0:1,0:1:3:0,3,32	0/0:2,0:2:6:0,6,67	0/0:20,0:20:54:0,54,594	0/0:1,0:1:3:0,3,32	0/0:7,0:7:21:0,21,226	0/0:22,0:22:66:0,66,687	./.:.:.:.:.	0/0:20,0:20:57:0,57,601	0/0:16,0:16:42:0,42,480	0/0:15,0:15:42:0,42,456	./.:.:.:.:.	0/0:4,0:4:12:0,12,128	0/0:2,0:2:6:0,6,61	0/0:3,0:3:9:0,9,96	0/0:14,0:14:42:0,42,445	0/0:18,0:18:51:0,51,544	0/0:19,0:19:54:0,54,590	1/1:0,4:4:12:125,12,0	0/0:15,0:15:45:0,45,471	0/0:16,0:16:48:0,48,506	0/0:2,0:2:6:0,6,68	0/0:3,0:3:9:0,9,94	0/0:13,0:13:36:0,36,400	0/0:4,1:5:12:0,12,129	0/0:1,0:1:3:0,3,36	0/0:18,0:18:48:0,48,517	0/0:1,0:1:3:0,3,34	0/0:13,0:13:39:0,39,419	0/0:2,0:2:6:0,6,67	0/0:23,0:23:69:0,69,714	0/0:11,0:11:30:0,30,337	0/0:9,0:9:27:0,27,291	0/0:2,0:2:6:0,6,67	0/0:5,0:5:15:0,15,169	0/0:8,0:8:24:0,24,257	0/0:18,0:18:54:0,54,562	0/0:9,0:10:28:0,28,281	0/0:12,0:12:36:0,36,385	0/0:14,0:14:36:0,36,413	0/0:10,0:10:24:0,24,282	./.:.:.:.:.	0/0:3,0:3:6:0,6,74	0/0:7,0:7:21:0,21,218	./.:.:.:.:.	0/0:4,0:4:12:0,12,126	0/0:4,0:4:12:0,12,124	0/0:2,0:2:6:0,6,61	0/0:5,0:5:15:0,15,162	0/0:4,0:4:12:0,12,129	0/0:9,0:9:27:0,27,285	0/0:4,0:4:12:0,12,124	0/0:1,0:1:3:0,3,32	0/0:2,0:2:6:0,6,65	0/0:2,0:2:6:0,6,63	0/0:3,0:3:9:0,9,97	0/0:9,0:9:24:0,24,264	0/0:6,0:6:15:0,15,173	0/0:8,0:8:24:0,24,257	0/0:1,0:1:3:0,3,31	0/0:4,0:4:12:0,12,126	0/0:4,0:4:12:0,12,132	0/0:3,0:3:9:0,9,94	0/0:1,0:1:3:0,3,33	0/0:2,0:2:6:0,6,62	0/0:4,0:4:12:0,12,125	0/0:3,0:3:9:0,9,85	0/0:5,0:5:15:0,15,154	0/0:1,0:1:3:0,3,32	0/0:6,0:6:15:0,15,171	0/0:1,0:1:3:0,3,32	0/0:1,0:1:3:0,3,32	0/0:3,0:3:9:0,9,96	./.:.:.:.:.	./.:.:.:.:.	0/0:2,0:2:6:0,6,60	0/0:3,0:3:9:0,9,103	0/0:4,0:4:12:0,12,124	0/0:3,0:3:9:0,9,94	1/1:0,1:1:3:31,3,0	0/0:3,0:3:9:0,9,95	0/0:3,0:3:9:0,9,97	0/0:1,0:1:3:0,3,31	0/0:5,0:5:12:0,12,129	0/0:2,0:2:6:0,6,65	0/0:6,0:6:15:0,15,173	0/0:1,0:1:3:0,3,33	0/0:1,0:1:3:0,3,32	0/0:2,0:2:6:0,6,61	0/1:3,1:4:18:18,0,86	1/1:0,1:1:3:33,3,0	0/0:2,0:2:6:0,6,64	1/1:0,1:1:3:31,3,0	./.:.:.:.:.	1/1:0,3:3:9:89,9,0	0/0:3,0:3:9:0,9,95	./.:.:.:.:.	0/0:5,0:5:15:0,15,153	0/0:1,0:1:3:0,3,26	0/0:6,0:6:18:0,18,197	0/0:3,0:3:9:0,9,102	0/0:6,0:6:18:0,18,187	0/0:4,0:4:12:0,12,132	1/1:0,2:2:6:62,6,0	1/1:0,2:2:6:60,6,0	0/0:4,0:4:12:0,12,137	0/0:7,0:7:21:0,21,217	0/0:4,0:4:12:0,12,126	0/0:2,0:2:6:0,6,63	./.:.:.:.:.	0/0:2,0:2:6:0,6,65	0/0:3,0:3:9:0,9,92	./.:.:.:.:.	0/0:1,0:1:3:0,3,32	0/0:2,0:2:6:0,6,62	0/0:4,0:4:12:0,12,120	0/0:5,0:5:15:0,15,158	0/0:3,0:3:9:0,9,97	0/0:4,0:4:12:0,12,118	0/0:4,0:4:12:0,12,124	0/0:8,0:8:21:0,21,232	0/0:4,0:4:12:0,12,126	0/0:1,0:1:3:0,3,31	0/0:4,0:4:6:0,6,89	./.:.:.:.:.	0/0:2,0:2:6:0,6,61	0/0:11,0:11:21:0,21,267	0/0:3,0:3:6:0,6,75	0/0:6,0:6:9:0,9,134	0/0:4,0:4:12:0,12,110	0/0:23,0:23:69:0,69,792
chr2	19692888	.	G	T	2406.93	.	AC=16;AF=0.062;AN=260;BaseQRankSum=-1.075;DP=923;Dels=0.00;FS=1.343;HaplotypeScore=0.2348;InbreedingCoeff=0.4158;MLEAC=16;MLEAF=0.062;MQ=59.51;MQ0=0;MQRankSum=-1.092;QD=26.45;ReadPosRankSum=1.419	GT:AD:DP:GQ:PL	0/0:41,0:41:99:0,123,1315	0/0:15,0:15:45:0,45,471	0/0:13,0:13:39:0,39,403	0/0:36,0:36:99:0,108,1130	0/0:17,0:17:51:0,51,530	0/0:13,0:13:36:0,36,391	1/1:0,18:18:51:528,51,0	0/0:6,0:6:18:0,18,190	0/0:3,0:3:9:0,9,94	0/0:18,0:18:51:0,51,547	0/0:2,0:2:6:0,6,61	0/0:19,0:19:57:0,57,605	0/0:10,0:10:30:0,30,314	0/1:1,1:2:25:25,0,25	1/1:0,17:17:48:530,48,0	1/1:0,21:21:63:654,63,0	0/0:17,0:17:48:0,48,530	0/1:3,1:4:20:20,0,81	0/0:4,0:4:12:0,12,130	0/0:17,0:17:48:0,48,518	0/0:5,0:5:15:0,15,160	0/0:15,0:15:45:0,45,459	0/0:14,0:14:42:0,42,439	0/0:15,0:15:45:0,45,460	0/0:6,0:6:18:0,18,192	0/0:15,0:15:45:0,45,476	0/0:15,0:15:45:0,45,492	0/0:3,0:3:9:0,9,95	0/0:2,0:2:6:0,6,69	0/0:19,0:19:54:0,54,566	0/0:6,0:6:18:0,18,180	0/0:4,0:4:12:0,12,124	0/0:18,0:18:54:0,54,559	0/0:6,0:6:18:0,18,195	0/0:18,0:19:54:0,54,575	0/0:3,0:3:9:0,9,98	0/0:16,0:16:48:0,48,485	0/0:10,0:10:27:0,27,298	0/0:16,0:16:48:0,48,512	./.:.:.:.:.	0/0:8,0:8:24:0,24,259	1/1:0,16:16:48:489,48,0	0/0:17,0:17:51:0,51,529	0/0:9,0:9:27:0,27,281	0/0:19,0:19:51:0,51,551	0/0:16,0:16:42:0,42,452	0/0:4,0:4:12:0,12,127	0/0:4,0:4:12:0,12,113	0/0:2,0:2:6:0,6,61	0/0:2,0:2:6:0,6,64	0/0:4,0:4:12:0,12,118	0/0:6,0:6:18:0,18,191	0/0:6,0:6:18:0,18,181	0/0:4,0:4:12:0,12,130	0/0:6,0:6:18:0,18,195	0/0:4,0:4:12:0,12,124	0/0:1,0:1:3:0,3,33	0/0:2,0:2:6:0,6,62	0/0:1,0:1:3:0,3,30	0/0:1,0:1:3:0,3,32	0/0:4,0:4:12:0,12,131	./.:.:.:.:.	0/0:7,0:7:21:0,21,220	0/0:5,0:5:15:0,15,157	1/1:0,6:6:18:189,18,0	1/1:0,2:2:6:65,6,0	1/1:0,5:5:15:150,15,0	0/0:5,0:5:15:0,15,151	0/0:5,0:5:12:0,12,133	0/0:3,0:3:9:0,9,93	0/0:1,0:1:3:0,3,30	0/0:2,0:2:6:0,6,67	0/0:4,0:4:12:0,12,122	0/0:4,0:4:12:0,12,120	0/0:1,0:1:3:0,3,30	0/0:1,0:1:3:0,3,35	0/0:2,0:2:6:0,6,60	0/0:1,0:1:3:0,3,34	0/0:1,0:1:3:0,3,33	0/0:7,0:7:21:0,21,222	./.:.:.:.:.	0/0:2,0:2:6:0,6,63	0/0:4,0:4:12:0,12,128	0/0:4,0:4:12:0,12,127	0/0:3,0:3:9:0,9,95	0/0:7,0:7:18:0,18,193	0/0:2,0:2:6:0,6,59	0/0:9,0:9:27:0,27,283	0/0:2,0:2:6:0,6,66	0/0:4,0:4:12:0,12,123	0/0:3,0:3:9:0,9,96	0/0:1,0:1:3:0,3,32	0/0:1,0:1:3:0,3,35	0/0:1,0:1:3:0,3,34	0/0:2,0:2:6:0,6,62	0/0:2,0:2:6:0,6,60	0/0:10,0:10:30:0,30,309	./.:.:.:.:.	0/0:3,0:3:9:0,9,96	./.:.:.:.:.	0/0:10,0:10:30:0,30,320	0/0:4,0:4:12:0,12,124	0/0:3,0:3:9:0,9,96	0/0:4,0:4:12:0,12,126	0/0:2,0:2:6:0,6,60	0/0:6,0:6:18:0,18,183	0/0:8,0:8:24:0,24,262	0/0:5,1:6:15:0,15,152	0/0:2,0:2:6:0,6,65	0/0:4,0:4:12:0,12,126	0/0:2,0:2:6:0,6,59	0/0:2,0:2:6:0,6,67	0/0:10,0:10:30:0,30,318	0/0:8,0:8:24:0,24,252	0/0:5,0:5:15:0,15,152	0/0:2,0:2:6:0,6,63	0/0:2,0:2:6:0,6,61	0/0:4,0:4:12:0,12,129	0/0:1,0:1:3:0,3,31	0/0:3,0:3:9:0,9,97	0/0:7,0:7:21:0,21,226	0/0:7,0:7:21:0,21,222	0/0:5,0:5:15:0,15,156	0/0:3,0:3:6:0,6,78	0/0:2,0:2:6:0,6,59	0/0:1,0:1:3:0,3,32	0/0:3,0:3:9:0,9,94	0/0:2,0:2:6:0,6,61	./.:.:.:.:.	0/0:4,0:4:6:0,6,89	0/0:2,0:2:3:0,3,45	0/0:5,0:5:9:0,9,111	0/0:2,0:2:3:0,3,45	0/0:2,0:2:3:0,3,45	0/0:7,0:7:15:0,15,170	./.:.:.:.:.	0/0:24,0:24:72:0,72,827
chr2	19695674	.	T	C	4280.78	.	AC=38;AF=0.146;AN=260;BaseQRankSum=8.140;DP=1144;Dels=0.00;FS=7.356;HaplotypeScore=0.1741;InbreedingCoeff=0.6599;MLEAC=36;MLEAF=0.138;MQ=59.20;MQ0=1;MQRankSum=0.731;QD=25.48;ReadPosRankSum=0.338	GT:AD:DP:GQ:PL	0/0:60,0:60:99:0,180,1853	0/0:22,0:22:66:0,66,671	1/1:0,17:17:48:527,48,0	0/0:54,0:54:99:0,162,1631	0/0:15,0:15:39:0,39,426	0/0:17,0:17:51:0,51,518	0/0:21,0:21:60:0,60,597	0/0:2,0:2:6:0,6,60	0/0:3,0:3:9:0,9,83	0/0:13,0:13:39:0,39,393	0/0:3,0:3:9:0,9,89	0/0:16,0:16:45:0,45,482	0/0:15,0:15:39:0,39,426	0/0:2,0:2:6:0,6,63	0/0:22,0:22:66:0,66,678	0/0:30,0:30:84:0,84,884	0/0:23,0:23:63:0,63,677	0/0:5,0:5:15:0,15,150	1/1:0,9:9:24:274,24,0	0/0:5,0:5:15:0,15,155	0/0:9,0:9:27:0,27,289	0/0:11,0:11:33:0,33,330	1/1:0,26:26:72:799,72,0	0/0:24,0:24:69:0,69,722	0/0:1,0:1:3:0,3,32	0/0:24,0:24:66:0,66,700	0/0:22,0:22:57:0,57,629	0/1:3,7:10:66:185,0,66	0/0:4,0:4:12:0,12,126	1/1:0,16:16:45:495,45,0	1/1:0,5:5:15:166,15,0	0/1:7,1:8:7:7,0,205	0/0:15,0:15:39:0,39,417	0/0:3,0:3:9:0,9,96	0/0:16,0:16:36:0,36,422	0/0:5,0:5:15:0,15,153	0/0:13,0:13:33:0,33,365	0/0:13,0:13:36:0,36,382	0/0:7,0:7:21:0,21,210	0/0:6,0:6:18:0,18,189	0/0:5,0:5:15:0,15,158	0/0:10,0:10:30:0,30,303	0/0:21,0:21:51:0,51,573	0/0:21,0:21:60:0,60,639	0/0:26,0:26:72:0,72,749	0/0:21,0:21:54:0,54,606	1/1:0,14:14:36:415,36,0	0/0:6,0:6:18:0,18,184	0/0:2,0:2:6:0,6,62	0/0:5,0:5:12:0,12,123	0/0:1,0:1:3:0,3,29	./.:.:.:.:.	0/0:9,0:9:27:0,27,283	0/0:2,0:2:6:0,6,62	./.:.:.:.:.	0/0:9,0:9:27:0,27,277	0/0:11,0:11:33:0,33,336	0/0:2,0:2:6:0,6,59	./.:.:.:.:.	0/0:7,0:7:21:0,21,215	0/0:1,0:1:3:0,3,31	0/0:3,0:3:9:0,9,91	0/0:6,0:6:18:0,18,182	0/0:9,0:9:24:0,24,259	0/0:11,0:11:33:0,33,334	0/0:5,0:5:15:0,15,153	0/0:3,0:3:9:0,9,92	0/0:5,0:5:15:0,15,156	0/0:4,0:4:12:0,12,121	./.:.:.:.:.	0/0:4,0:4:12:0,12,120	0/0:4,0:4:12:0,12,125	0/0:8,0:8:24:0,24,250	0/0:3,0:3:9:0,9,94	0/0:6,0:6:15:0,15,167	0/0:5,0:5:12:0,12,141	0/0:4,0:4:12:0,12,122	0/0:2,0:2:6:0,6,61	0/0:3,0:3:9:0,9,92	0/0:4,0:4:12:0,12,125	0/0:1,0:1:3:0,3,31	0/0:3,0:3:9:0,9,93	0/0:6,0:6:18:0,18,187	1/1:0,5:5:15:157,15,0	0/1:2,2:4:51:53,0,51	0/0:7,0:7:21:0,21,221	0/0:8,0:8:24:0,24,250	0/0:7,0:7:21:0,21,215	0/0:7,0:7:21:0,21,218	1/1:0,7:7:21:231,21,0	0/0:2,0:2:6:0,6,63	0/0:5,0:5:15:0,15,151	0/0:4,0:4:12:0,12,126	0/0:1,0:1:3:0,3,32	0/0:2,0:2:6:0,6,63	0/0:2,0:2:6:0,6,60	0/0:6,0:6:18:0,18,183	0/0:6,0:6:18:0,18,187	0/0:4,0:4:12:0,12,122	0/0:2,0:2:6:0,6,61	0/0:8,0:8:24:0,24,247	0/0:2,0:2:6:0,6,60	0/0:5,0:5:15:0,15,150	1/1:0,2:2:6:66,6,0	0/0:3,0:3:9:0,9,91	1/1:0,7:7:18:206,18,0	0/1:2,1:3:22:22,0,56	1/1:0,8:8:24:252,24,0	./.:.:.:.:.	0/0:3,0:3:9:0,9,89	0/0:7,0:7:18:0,18,201	./.:.:.:.:.	0/0:6,0:6:18:0,18,184	0/0:10,0:10:30:0,30,310	0/0:6,0:6:18:0,18,193	0/0:7,0:7:18:0,18,198	0/0:8,0:8:18:0,18,214	1/1:0,1:1:3:33,3,0	0/0:3,0:3:9:0,9,92	1/1:0,5:5:15:156,15,0	0/0:10,0:10:27:0,27,296	0/0:11,0:11:33:0,33,345	1/1:0,8:8:24:254,24,0	1/1:0,2:2:6:61,6,0	1/1:0,6:6:18:189,18,0	1/1:0,5:5:15:156,15,0	0/0:2,0:2:6:0,6,61	0/0:4,0:4:12:0,12,119	./.:.:.:.:.	0/0:4,0:4:9:0,9,107	0/0:2,0:2:3:0,3,32	0/0:7,0:7:12:0,12,165	0/0:6,0:6:9:0,9,134	0/0:4,0:4:9:0,9,102	0/0:1,0:1:3:0,3,32	0/0:2,0:2:3:0,3,45	0/0:33,0:33:96:0,96,1062
chr2	19697327	.	G	A	3591.52	.	AC=27;AF=0.103;AN=262;BaseQRankSum=0.248;DP=1097;Dels=0.00;FS=8.093;HaplotypeScore=0.0755;InbreedingCoeff=0.6553;MLEAC=27;MLEAF=0.103;MQ=59.85;MQ0=0;MQRankSum=0.366;QD=26.80;ReadPosRankSum=-0.964	GT:AD:DP:GQ:PL	0/0:73,0:73:99:0,220,2372	0/0:21,0:21:63:0,63,670	1/1:0,26:26:78:807,78,0	0/0:41,0:41:99:0,117,1267	0/0:18,0:18:54:0,54,568	1/1:0,12:12:36:355,36,0	0/0:25,0:25:66:0,66,730	0/0:1,0:1:3:0,3,32	0/0:1,0:1:3:0,3,33	0/0:18,0:18:54:0,54,550	./.:.:.:.:.	0/0:14,0:14:42:0,42,445	0/0:23,0:23:69:0,69,717	./.:.:.:.:.	0/0:16,0:16:45:0,45,489	0/0:21,0:21:63:0,63,652	0/0:16,0:16:45:0,45,473	0/0:6,0:6:18:0,18,189	1/1:0,6:6:18:180,18,0	0/0:5,0:5:15:0,15,157	0/0:1,0:1:3:0,3,33	0/0:11,0:11:27:0,27,304	1/1:0,18:18:54:533,54,0	0/0:20,0:20:60:0,60,649	0/0:3,0:3:9:0,9,97	0/0:21,0:21:63:0,63,677	0/0:15,0:15:45:0,45,459	0/0:1,0:1:3:0,3,32	0/0:2,0:2:6:0,6,67	0/0:20,0:20:60:0,60,600	0/0:1,0:1:3:0,3,33	0/0:5,0:5:15:0,15,162	0/0:19,0:19:57:0,57,570	0/0:2,0:2:6:0,6,63	0/0:17,0:17:51:0,51,532	0/0:2,0:2:6:0,6,71	0/0:22,0:22:66:0,66,694	0/0:17,0:17:48:0,48,513	0/0:12,0:12:36:0,36,374	0/0:2,0:2:6:0,6,64	0/0:3,0:3:9:0,9,99	0/0:19,0:19:57:0,57,597	1/1:0,14:14:42:443,42,0	0/0:17,0:17:51:0,51,551	0/0:19,0:19:48:0,48,549	0/0:16,0:16:45:0,45,468	1/1:0,11:11:33:344,33,0	0/0:2,0:2:6:0,6,65	0/0:2,0:2:6:0,6,62	0/0:8,0:8:24:0,24,252	./.:.:.:.:.	0/0:4,0:4:12:0,12,126	0/0:3,0:3:9:0,9,94	0/0:1,0:1:3:0,3,33	0/0:6,0:6:18:0,18,185	0/0:3,0:3:9:0,9,95	0/0:6,0:6:18:0,18,194	0/0:10,0:10:30:0,30,312	0/0:5,0:5:15:0,15,152	0/0:5,0:5:15:0,15,160	0/0:4,0:4:12:0,12,126	./.:.:.:.:.	0/0:4,0:4:12:0,12,125	0/0:5,0:5:15:0,15,156	0/0:1,0:1:3:0,3,33	0/0:11,0:11:30:0,30,322	0/0:5,0:5:15:0,15,158	0/0:7,0:7:18:0,18,200	0/0:3,0:3:9:0,9,97	0/0:2,0:2:6:0,6,67	0/0:3,0:3:9:0,9,100	0/0:4,0:4:12:0,12,118	0/0:6,0:6:15:0,15,178	0/0:8,0:8:24:0,24,245	0/0:5,0:5:15:0,15,154	0/0:2,0:2:6:0,6,65	0/0:4,0:4:12:0,12,128	0/0:2,0:2:6:0,6,61	0/0:3,0:3:9:0,9,92	0/0:5,0:5:15:0,15,161	0/0:2,0:2:6:0,6,61	0/0:3,0:3:9:0,9,97	0/0:4,0:4:12:0,12,130	0/0:3,0:3:9:0,9,100	0/1:5,2:7:42:42,0,138	0/0:2,0:2:6:0,6,60	0/0:2,0:2:6:0,6,59	0/0:3,0:3:9:0,9,103	0/0:6,0:6:18:0,18,187	0/0:2,0:2:6:0,6,59	0/0:3,0:3:9:0,9,89	0/0:6,0:6:18:0,18,184	0/0:7,0:7:21:0,21,220	./.:.:.:.:.	0/0:5,0:5:12:0,12,140	0/0:2,0:2:6:0,6,63	0/0:7,0:7:21:0,21,225	0/0:6,0:6:18:0,18,186	0/0:3,0:3:9:0,9,96	0/0:4,0:4:12:0,12,126	0/0:4,0:4:12:0,12,127	0/0:2,0:2:6:0,6,64	0/0:4,0:4:12:0,12,130	1/1:0,6:6:18:196,18,0	0/0:3,0:3:9:0,9,97	0/0:8,0:8:24:0,24,250	0/0:2,0:2:6:0,6,55	1/1:0,5:5:15:156,15,0	0/0:6,0:6:18:0,18,196	0/0:11,0:11:33:0,33,334	0/0:9,0:9:24:0,24,260	0/0:6,0:6:18:0,18,201	0/0:11,0:11:33:0,33,342	0/0:6,0:6:18:0,18,190	0/0:3,0:3:9:0,9,96	0/0:3,0:3:9:0,9,97	0/0:6,0:6:18:0,18,189	0/0:5,0:5:12:0,12,142	0/0:4,0:4:12:0,12,125	1/1:0,4:4:12:122,12,0	0/0:7,0:7:18:0,18,205	0/0:9,0:9:27:0,27,281	1/1:0,8:8:24:248,24,0	1/1:0,3:3:9:97,9,0	1/1:0,6:6:18:181,18,0	1/1:0,8:8:24:247,24,0	0/0:1,0:1:3:0,3,34	0/0:4,0:4:12:0,12,127	0/0:5,0:5:15:0,15,153	0/0:12,0:12:18:0,18,268	0/0:2,0:2:3:0,3,45	0/0:3,0:3:6:0,6,76	0/0:5,0:5:12:0,12,130	0/0:6,0:6:15:0,15,172	0/0:8,0:9:21:0,21,232	./.:.:.:.:.	0/0:32,0:32:93:0,93,1086
chr2	19698578	.	G	A	1727.94	.	AC=18;AF=0.070;AN=258;BaseQRankSum=-5.041;DP=1013;Dels=0.00;FS=0.460;HaplotypeScore=0.0891;InbreedingCoeff=0.5939;MLEAC=15;MLEAF=0.058;MQ=59.77;MQ0=1;MQRankSum=1.018;QD=25.79;ReadPosRankSum=-2.135	GT:AD:DP:GQ:PL	0/0:63,0:63:99:0,190,2075	0/0:21,0:21:54:0,54,618	0/0:12,0:12:36:0,36,388	0/0:37,0:37:99:0,111,1183	0/0:13,0:13:39:0,39,422	0/0:8,0:8:24:0,24,258	0/0:14,0:14:42:0,42,449	0/0:4,0:4:12:0,12,130	0/0:4,0:4:12:0,12,132	0/0:10,0:10:27:0,27,289	0/0:2,0:2:6:0,6,65	0/0:12,0:12:36:0,36,394	0/0:11,0:11:33:0,33,359	0/0:1,0:1:3:0,3,32	0/0:21,0:21:60:0,60,666	0/0:14,0:14:42:0,42,451	0/0:20,0:20:54:0,54,596	0/0:2,0:2:6:0,6,61	0/0:13,0:13:39:0,39,414	0/0:3,0:3:9:0,9,99	0/0:7,0:7:21:0,21,227	1/1:0,16:16:39:446,39,0	0/0:21,0:21:63:0,63,682	0/0:19,0:19:57:0,57,617	0/0:4,0:4:12:0,12,128	0/0:25,0:25:75:0,75,800	0/0:9,0:9:27:0,27,288	0/0:9,0:9:27:0,27,296	./.:.:.:.:.	0/0:28,0:28:78:0,78,847	0/0:4,0:4:12:0,12,133	0/0:2,0:2:6:0,6,65	0/0:18,0:18:54:0,54,579	0/0:3,0:3:9:0,9,92	0/0:14,0:14:42:0,42,442	0/0:1,0:1:3:0,3,32	0/0:27,0:27:78:0,78,847	0/0:9,0:9:24:0,24,271	0/0:8,0:8:24:0,24,256	./.:.:.:.:.	0/0:10,0:10:30:0,30,327	0/0:11,0:11:33:0,33,351	0/0:13,0:13:39:0,39,421	0/0:18,0:18:54:0,54,559	1/1:0,22:22:63:667,63,0	0/0:21,0:21:54:0,54,617	0/0:8,0:8:24:0,24,260	0/0:5,0:5:15:0,15,163	0/0:4,0:4:12:0,12,127	0/0:3,0:3:9:0,9,96	0/0:3,0:3:9:0,9,97	0/0:6,0:6:18:0,18,193	0/0:3,0:3:9:0,9,94	0/0:2,0:2:6:0,6,66	1/1:0,3:3:9:93,9,0	0/0:4,0:4:12:0,12,130	0/0:5,0:5:15:0,15,161	0/0:6,0:6:18:0,18,192	0/0:3,0:3:9:0,9,97	1/1:0,6:6:18:184,18,0	0/0:1,0:1:3:0,3,33	0/0:4,0:4:9:0,9,106	0/0:10,0:10:30:0,30,315	0/0:3,0:3:9:0,9,97	0/0:3,0:3:9:0,9,96	0/0:8,0:8:24:0,24,252	0/0:3,0:3:9:0,9,100	0/0:7,0:7:21:0,21,221	0/0:2,0:2:6:0,6,63	0/0:2,0:2:6:0,6,62	0/0:1,0:1:3:0,3,33	0/0:8,0:8:24:0,24,256	0/0:5,0:5:15:0,15,160	0/0:10,0:10:30:0,30,327	0/0:9,0:9:27:0,27,288	0/0:1,0:1:3:0,3,32	0/0:6,0:6:18:0,18,191	0/0:6,0:6:18:0,18,181	./.:.:.:.:.	0/0:3,0:3:9:0,9,96	0/0:3,0:3:9:0,9,97	0/0:3,0:3:9:0,9,98	0/0:4,0:4:12:0,12,134	./.:.:.:.:.	./.:.:.:.:.	0/0:7,0:7:21:0,21,227	0/0:3,0:3:9:0,9,95	0/0:6,0:6:18:0,18,194	0/0:3,0:3:9:0,9,97	0/0:7,0:7:21:0,21,216	0/0:4,0:4:12:0,12,131	./.:.:.:.:.	0/0:3,0:3:9:0,9,95	./.:.:.:.:.	./.:.:.:.:.	0/0:7,0:7:21:0,21,207	0/0:2,0:2:6:0,6,65	0/0:2,0:2:6:0,6,66	0/0:4,0:4:12:0,12,128	0/0:5,0:5:15:0,15,159	0/0:2,0:2:6:0,6,60	0/0:1,0:1:3:0,3,32	0/0:4,0:4:12:0,12,130	0/0:7,0:7:21:0,21,227	0/0:2,0:2:6:0,6,65	0/0:5,0:5:15:0,15,167	0/0:9,0:9:27:0,27,297	0/0:4,0:4:12:0,12,126	0/0:5,0:5:15:0,15,158	0/0:2,0:2:6:0,6,64	0/0:5,0:5:15:0,15,162	0/0:5,0:5:15:0,15,162	0/0:5,0:5:15:0,15,161	0/0:5,0:5:15:0,15,157	0/0:8,0:8:24:0,24,252	0/0:6,0:6:15:0,15,176	0/0:2,0:2:6:0,6,63	0/0:4,0:4:12:0,12,127	1/1:0,2:2:6:59,6,0	0/0:1,0:1:3:0,3,32	1/1:0,4:4:12:124,12,0	0/0:5,0:5:15:0,15,159	0/0:9,0:9:27:0,27,295	0/0:4,0:4:12:0,12,130	0/0:7,0:7:21:0,21,219	0/0:2,0:2:6:0,6,64	1/1:0,5:5:15:153,15,0	1/1:0,6:6:15:174,15,0	1/1:0,3:3:9:82,9,0	0/0:6,0:6:12:0,12,153	0/0:4,0:4:9:0,9,105	0/0:1,0:1:3:0,3,32	0/0:2,0:2:3:0,3,45	0/0:13,0:13:27:0,27,330	0/0:4,0:4:9:0,9,106	0/0:4,0:4:9:0,9,108	0/0:30,0:30:90:0,90,1037
chr2	19699891	.	A	G	2873.9	.	AC=31;AF=0.117;AN=264;BaseQRankSum=3.411;DP=887;Dels=0.00;FS=3.353;HaplotypeScore=0.0524;InbreedingCoeff=0.5353;MLEAC=28;MLEAF=0.106;MQ=59.82;MQ0=0;MQRankSum=1.479;QD=25.43;ReadPosRankSum=-0.592	GT:AD:DP:GQ:PL	0/0:56,0:56:99:0,168,1750	0/0:20,0:20:57:0,57,600	0/0:18,0:18:54:0,54,552	0/0:30,0:30:90:0,90,907	0/0:17,0:17:51:0,51,516	0/0:3,0:3:9:0,9,88	1/1:0,16:16:48:496,48,0	0/0:4,0:4:12:0,12,118	0/0:1,0:1:3:0,3,32	0/0:21,0:21:60:0,60,618	0/0:3,0:3:9:0,9,100	0/0:15,0:15:42:0,42,432	0/0:10,0:10:30:0,30,304	1/1:0,1:1:3:30,3,0	1/1:0,28:28:81:855,81,0	1/1:0,11:11:33:342,33,0	0/0:16,0:16:42:0,42,456	./.:.:.:.:.	0/0:6,0:6:15:0,15,172	0/0:6,0:6:18:0,18,179	0/0:3,0:3:9:0,9,98	0/0:14,0:14:36:0,36,399	0/0:13,0:13:36:0,36,383	0/0:15,0:15:45:0,45,460	1/1:0,3:3:9:95,9,0	0/0:22,0:22:63:0,63,641	0/0:14,0:14:42:0,42,425	0/0:5,0:5:15:0,15,162	0/0:1,0:1:3:0,3,32	0/0:14,0:14:42:0,42,430	0/0:3,0:3:9:0,9,92	./.:.:.:.:.	0/0:12,0:12:36:0,36,361	0/1:2,1:3:23:23,0,57	0/0:16,0:16:48:0,48,491	0/0:1,0:1:3:0,3,32	0/0:9,0:9:27:0,27,268	0/0:13,0:13:39:0,39,393	0/0:8,0:8:24:0,24,245	0/0:1,0:1:3:0,3,33	0/0:4,0:4:12:0,12,130	1/1:0,11:11:33:344,33,0	0/0:10,0:10:27:0,27,293	0/0:11,0:11:33:0,33,332	0/0:12,0:12:36:0,36,362	0/0:14,0:14:42:0,42,419	0/0:13,0:13:36:0,36,386	0/0:1,0:1:3:0,3,31	0/0:2,0:2:6:0,6,61	0/0:3,0:3:9:0,9,83	0/0:2,0:2:6:0,6,60	0/0:1,0:1:3:0,3,31	0/0:7,0:7:21:0,21,215	1/1:0,1:1:3:34,3,0	0/0:3,0:3:9:0,9,92	0/0:2,0:2:6:0,6,61	0/0:4,0:4:12:0,12,121	0/0:10,0:10:30:0,30,303	0/0:1,0:1:3:0,3,31	0/0:9,0:9:27:0,27,275	0/0:2,0:2:6:0,6,62	0/0:7,0:7:18:0,18,193	0/0:3,0:3:9:0,9,92	0/0:5,0:5:15:0,15,151	1/1:0,5:5:15:157,15,0	1/1:0,2:2:6:61,6,0	1/1:0,5:5:15:156,15,0	0/0:4,0:4:12:0,12,120	0/0:3,0:3:9:0,9,89	0/0:4,0:4:12:0,12,122	0/0:3,0:3:9:0,9,90	0/0:2,0:2:6:0,6,58	0/0:6,0:6:18:0,18,181	0/0:6,0:6:15:0,15,166	0/0:1,0:1:3:0,3,32	0/0:4,0:4:12:0,12,118	0/0:5,0:5:15:0,15,159	0/0:3,0:3:9:0,9,93	0/0:2,0:2:6:0,6,51	0/0:1,0:1:3:0,3,30	0/0:2,0:2:6:0,6,61	./.:.:.:.:.	0/0:3,0:3:9:0,9,92	0/0:4,0:4:12:0,12,122	0/0:4,0:4:12:0,12,116	0/1:1,3:4:20:88,0,20	0/0:3,0:3:9:0,9,92	0/0:6,0:6:18:0,18,187	0/0:5,0:5:15:0,15,156	0/0:1,0:1:3:0,3,30	0/0:4,0:4:12:0,12,124	0/0:1,0:1:3:0,3,29	0/0:6,0:6:18:0,18,186	0/0:3,0:3:9:0,9,91	0/0:1,0:1:3:0,3,31	0/0:2,0:2:6:0,6,62	1/1:1,1:2:3:35,3,0	0/0:3,0:3:9:0,9,92	1/1:0,5:5:15:160,15,0	0/0:2,0:2:6:0,6,59	1/1:0,7:7:21:212,21,0	0/0:3,0:3:9:0,9,97	0/0:3,0:3:9:0,9,92	0/0:1,0:1:3:0,3,32	0/0:4,0:4:12:0,12,118	0/0:4,0:4:12:0,12,121	0/0:1,0:1:3:0,3,30	0/0:2,0:2:6:0,6,60	0/0:6,0:6:18:0,18,186	1/1:0,3:3:9:92,9,0	0/1:4,2:6:43:43,0,106	0/0:6,0:6:18:0,18,186	0/0:7,0:7:18:0,18,199	0/0:7,0:7:18:0,18,197	0/0:4,0:4:12:0,12,121	0/0:6,0:6:18:0,18,186	0/0:2,0:2:6:0,6,60	0/0:7,0:7:21:0,21,208	0/0:1,0:1:3:0,3,30	0/0:4,0:4:12:0,12,123	0/0:6,0:6:18:0,18,182	0/0:2,0:2:6:0,6,60	0/0:11,0:11:30:0,30,320	0/0:6,0:6:15:0,15,163	0/0:8,0:8:24:0,24,243	0/0:5,0:5:15:0,15,148	0/0:4,0:4:12:0,12,122	0/0:4,0:4:12:0,12,113	0/0:6,0:6:15:0,15,172	0/0:4,0:4:6:0,6,89	./.:.:.:.:.	./.:.:.:.:.	0/0:2,0:2:3:0,3,45	0/0:4,0:4:9:0,9,92	0/0:5,0:5:12:0,12,131	0/0:1,0:1:3:0,3,32	0/0:28,0:28:84:0,84,923
chr2	19701406	.	G	A	13544.7	.	AC=172;AF=0.672;AN=256;BaseQRankSum=-1.450;DP=736;Dels=0.00;FS=1.907;HaplotypeScore=0.0645;InbreedingCoeff=0.6754;MLEAC=170;MLEAF=0.664;MQ=59.85;MQ0=0;MQRankSum=-0.060;QD=29.00;ReadPosRankSum=-0.945	GT:AD:DP:GQ:PL	1/1:0,49:49:99:1529,147,0	1/1:0,10:10:30:313,30,0	0/0:8,0:8:24:0,24,255	1/1:0,24:24:72:749,72,0	1/1:0,15:15:42:437,42,0	0/0:10,0:10:30:0,30,317	0/0:13,0:13:36:0,36,385	1/1:0,1:1:3:32,3,0	1/1:0,1:1:3:29,3,0	1/1:0,7:7:21:216,21,0	1/1:0,1:1:3:29,3,0	1/1:0,11:11:33:339,33,0	1/1:0,12:12:36:376,36,0	0/0:2,0:2:6:0,6,61	0/0:8,0:8:24:0,24,248	0/0:8,0:8:21:0,21,234	1/1:0,9:9:27:281,27,0	0/1:1,2:3:23:52,0,23	0/0:6,0:6:15:0,15,165	1/1:0,2:2:6:63,6,0	1/1:0,2:2:6:65,6,0	1/1:0,7:7:21:214,21,0	0/0:13,0:13:33:0,33,375	1/1:0,15:15:45:459,45,0	0/0:3,0:3:9:0,9,99	1/1:0,15:15:45:454,45,0	1/1:0,14:14:39:421,39,0	1/1:0,8:8:24:256,24,0	./.:.:.:.:.	1/1:0,21:21:54:591,54,0	1/1:0,2:2:6:65,6,0	1/1:0,5:5:15:159,15,0	1/1:0,13:13:30:360,30,0	1/1:0,1:1:3:31,3,0	0/0:6,0:6:18:0,18,186	1/1:0,2:2:6:62,6,0	0/0:12,0:12:36:0,36,380	1/1:0,9:9:27:276,27,0	1/1:0,6:6:18:186,18,0	1/1:0,2:2:6:65,6,0	1/1:0,1:1:3:32,3,0	0/0:9,0:9:27:0,27,283	0/0:15,0:15:45:0,45,472	1/1:0,14:14:39:420,39,0	1/1:0,15:15:45:476,45,0	0/0:17,0:18:48:0,48,512	0/0:8,0:8:24:0,24,244	1/1:0,1:1:3:34,3,0	1/1:0,1:1:3:32,3,0	1/1:0,5:5:15:155,15,0	1/1:0,1:1:3:31,3,0	1/1:0,3:3:9:91,9,0	1/1:0,4:4:12:122,12,0	0/0:1,0:1:3:0,3,32	1/1:0,5:5:15:152,15,0	1/1:0,4:4:12:125,12,0	1/1:0,3:3:9:94,9,0	1/1:0,3:3:9:96,9,0	1/1:0,2:2:6:61,6,0	1/1:0,6:6:18:185,18,0	1/1:0,3:3:9:92,9,0	1/1:0,2:2:6:60,6,0	1/1:0,3:3:9:85,9,0	1/1:0,2:2:6:61,6,0	0/0:2,0:2:6:0,6,64	0/0:6,0:6:18:0,18,184	0/0:3,0:3:9:0,9,93	1/1:0,5:5:15:160,15,0	1/1:0,1:1:3:32,3,0	1/1:0,2:2:6:60,6,0	./.:.:.:.:.	1/1:0,3:3:9:90,9,0	1/1:0,4:4:12:124,12,0	1/1:0,5:5:12:135,12,0	1/1:0,1:1:3:30,3,0	0/0:2,0:2:6:0,6,60	./.:.:.:.:.	0/1:1,3:4:21:83,0,21	1/1:0,1:1:3:32,3,0	1/1:0,6:6:18:182,18,0	0/0:1,0:1:3:0,3,30	./.:.:.:.:.	0/1:2,1:3:23:23,0,56	1/1:0,2:2:6:61,6,0	1/1:0,2:2:6:61,6,0	0/0:4,0:4:12:0,12,124	1/1:0,1:1:3:32,3,0	1/1:0,2:2:6:61,6,0	1/1:0,3:3:9:89,9,0	1/1:0,5:5:15:155,15,0	1/1:0,2:2:6:63,6,0	1/1:0,2:2:6:62,6,0	1/1:0,1:1:3:31,3,0	1/1:0,1:1:3:33,3,0	1/1:0,1:1:3:31,3,0	1/1:0,4:4:12:126,12,0	0/0:6,0:6:18:0,18,199	1/1:0,1:1:3:32,3,0	0/0:2,0:2:6:0,6,59	./.:.:.:.:.	0/0:2,0:2:6:0,6,61	1/1:0,3:3:9:97,9,0	1/1:0,2:2:6:64,6,0	0/0:3,0:3:9:0,9,97	1/1:0,1:1:3:33,3,0	0/0:4,0:4:12:0,12,122	0/1:1,3:4:20:85,0,20	0/0:6,0:6:18:0,18,189	1/1:0,5:5:15:155,15,0	0/0:4,0:4:12:0,12,124	./.:.:.:.:.	1/1:0,5:5:15:159,15,0	1/1:0,3:3:9:91,9,0	1/1:0,3:3:9:98,9,0	1/1:0,4:4:12:122,12,0	1/1:0,6:6:18:186,18,0	./.:.:.:.:.	1/1:0,3:3:9:88,9,0	1/1:0,1:1:3:32,3,0	0/0:4,0:4:12:0,12,122	1/1:0,9:9:27:274,27,0	1/1:0,2:2:6:62,6,0	0/0:6,0:6:18:0,18,188	0/0:2,0:2:6:0,6,62	0/0:6,0:6:18:0,18,184	0/0:3,0:3:9:0,9,93	1/1:0,2:2:6:59,6,0	1/1:0,5:5:15:161,15,0	1/1:0,2:2:6:65,6,0	0/0:6,0:6:12:0,12,149	./.:.:.:.:.	0/0:4,0:4:6:0,6,89	0/0:6,0:6:9:0,9,134	./.:.:.:.:.	0/0:2,0:2:3:0,3,45	0/0:4,0:4:6:0,6,89	0/0:40,0:40:99:0,120,1326
chr2	19703247	.	C	A	2394.78	.	AC=34;AF=0.134;AN=254;BaseQRankSum=-3.387;DP=831;Dels=0.00;FS=0.000;HaplotypeScore=0.0507;InbreedingCoeff=0.5928;MLEAC=32;MLEAF=0.126;MQ=59.82;MQ0=0;MQRankSum=0.533;QD=24.69;ReadPosRankSum=0.595	GT:AD:DP:GQ:PL	0/0:53,0:53:99:0,159,1721	0/0:18,0:18:54:0,54,574	1/1:0,11:11:30:319,30,0	0/0:33,0:33:99:0,99,1021	0/0:15,0:15:45:0,45,474	1/1:0,8:8:24:244,24,0	0/0:11,0:11:33:0,33,347	0/0:2,0:2:6:0,6,67	0/0:1,0:1:3:0,3,32	0/0:16,0:16:48:0,48,482	0/0:3,0:3:9:0,9,100	0/0:13,0:13:39:0,39,416	0/0:11,0:11:33:0,33,338	0/0:1,0:1:3:0,3,32	0/0:21,0:21:63:0,63,668	0/0:18,0:18:54:0,54,556	0/0:16,0:16:45:0,45,485	0/0:3,0:3:9:0,9,97	1/1:0,4:4:12:118,12,0	0/0:1,0:1:3:0,3,32	0/0:7,0:7:21:0,21,227	0/0:9,0:9:27:0,27,274	1/1:0,13:13:39:399,39,0	0/0:17,0:17:42:0,42,493	0/0:3,0:3:9:0,9,102	0/0:9,0:9:27:0,27,284	0/0:18,0:18:54:0,54,555	0/0:4,0:4:12:0,12,121	0/0:2,0:2:6:0,6,67	0/0:13,0:13:39:0,39,412	0/0:2,0:2:6:0,6,65	0/0:7,0:7:21:0,21,235	0/0:15,0:15:45:0,45,466	0/0:3,0:3:9:0,9,91	0/0:13,0:13:39:0,39,405	0/0:2,0:2:6:0,6,65	0/0:25,0:25:66:0,66,739	0/0:5,0:5:15:0,15,160	0/0:14,0:14:42:0,42,427	0/0:2,0:2:6:0,6,65	0/0:3,0:3:9:0,9,100	0/0:11,0:11:33:0,33,347	1/1:0,6:6:18:178,18,0	0/0:16,0:16:39:0,39,452	0/0:11,0:11:33:0,33,346	0/0:9,0:9:24:0,24,264	1/1:0,12:12:36:373,36,0	0/0:7,0:7:21:0,21,232	0/0:1,0:1:3:0,3,31	0/0:8,0:8:24:0,24,260	0/0:1,0:1:3:0,3,33	0/0:1,0:1:3:0,3,32	0/0:2,0:2:6:0,6,65	0/0:4,0:4:12:0,12,127	./.:.:.:.:.	./.:.:.:.:.	0/0:3,0:3:9:0,9,93	0/0:5,0:5:15:0,15,156	0/0:2,0:2:6:0,6,67	0/0:4,0:4:12:0,12,126	0/0:1,0:1:3:0,3,25	0/0:1,0:1:3:0,3,31	0/0:7,0:7:21:0,21,218	0/0:3,0:3:9:0,9,92	0/0:6,0:6:18:0,18,186	0/0:9,0:9:27:0,27,280	0/0:2,0:2:6:0,6,62	0/0:5,0:5:15:0,15,155	0/0:4,0:4:12:0,12,122	0/0:2,0:2:6:0,6,63	0/0:1,0:1:3:0,3,32	./.:.:.:.:.	0/0:2,0:2:6:0,6,61	0/0:4,0:4:12:0,12,126	0/0:5,0:5:15:0,15,164	0/0:1,0:1:3:0,3,31	0/0:3,0:3:9:0,9,98	0/1:1,1:2:25:25,0,27	./.:.:.:.:.	0/0:6,0:6:12:0,12,153	1/1:0,3:3:9:91,9,0	0/0:5,0:5:15:0,15,160	0/0:2,0:2:6:0,6,63	0/0:3,0:3:9:0,9,98	1/1:0,3:3:9:90,9,0	0/0:8,0:8:24:0,24,263	0/0:4,0:4:9:0,9,108	0/0:4,0:4:12:0,12,134	./.:.:.:.:.	0/0:5,0:5:15:0,15,162	0/0:1,0:1:3:0,3,32	./.:.:.:.:.	0/0:6,0:6:18:0,18,187	./.:.:.:.:.	0/0:3,0:3:9:0,9,96	0/0:3,0:3:9:0,9,95	0/0:5,0:5:15:0,15,162	./.:.:.:.:.	0/0:1,0:1:3:0,3,32	0/0:2,0:2:6:0,6,61	0/0:5,0:5:15:0,15,161	0/0:3,0:3:9:0,9,94	0/0:1,0:1:3:0,3,32	1/1:0,4:4:12:120,12,0	./.:.:.:.:.	1/1:0,4:4:12:127,12,0	0/1:3,2:5:44:44,0,81	1/1:0,6:6:18:181,18,0	0/0:2,0:2:6:0,6,65	0/0:3,0:3:9:0,9,93	0/0:8,0:8:24:0,24,252	0/0:2,0:2:6:0,6,66	0/0:4,0:4:12:0,12,128	0/0:4,0:4:12:0,12,131	0/0:5,0:5:15:0,15,157	0/0:4,0:4:12:0,12,120	0/0:2,0:2:6:0,6,63	0/0:2,0:2:6:0,6,62	0/0:1,0:1:3:0,3,31	1/1:0,6:6:18:189,18,0	0/0:5,0:5:15:0,15,154	0/0:5,0:5:15:0,15,164	1/1:0,2:2:6:60,6,0	1/1:0,2:2:6:61,6,0	1/1:0,3:3:9:93,9,0	1/1:0,2:2:6:59,6,0	0/0:2,0:2:6:0,6,62	0/0:4,0:4:12:0,12,122	0/0:4,0:4:12:0,12,128	0/0:2,0:2:3:0,3,44	0/0:9,0:9:15:0,15,211	./.:.:.:.:.	0/0:2,0:2:3:0,3,45	0/0:8,0:8:15:0,15,199	0/0:4,0:4:9:0,9,110	0/0:4,0:4:6:0,6,89	0/0:31,0:31:93:0,93,1036
chr2	19705731	.	T	G	1920.2	.	AC=20;AF=0.078;AN=256;BaseQRankSum=1.817;DP=1109;Dels=0.00;FS=0.000;HaplotypeScore=0.1286;InbreedingCoeff=0.6030;MLEAC=17;MLEAF=0.066;MQ=59.77;MQ0=1;MQRankSum=-0.337;QD=25.60;ReadPosRankSum=0.246	GT:AD:DP:GQ:PL	0/0:58,0:58:99:0,174,1812	0/0:14,0:14:42:0,42,426	0/0:25,0:25:72:0,72,738	0/0:68,0:68:99:0,204,2019	0/0:18,0:18:54:0,54,541	0/0:9,0:9:27:0,27,272	0/0:22,0:22:63:0,63,649	0/0:2,0:2:6:0,6,64	0/0:3,0:3:9:0,9,95	0/0:18,0:18:51:0,51,544	./.:.:.:.:.	0/0:18,0:18:54:0,54,554	0/0:11,0:11:33:0,33,331	./.:.:.:.:.	0/0:23,0:23:69:0,69,702	0/0:28,0:28:84:0,84,835	0/0:22,0:22:63:0,63,666	0/0:1,0:1:3:0,3,32	0/0:7,0:7:18:0,18,201	0/0:7,0:7:18:0,18,203	0/0:1,0:1:3:0,3,32	1/1:0,19:19:45:521,45,0	0/0:16,0:16:45:0,45,486	0/0:28,0:28:84:0,84,847	0/0:2,0:2:6:0,6,57	0/0:24,0:24:72:0,72,724	0/0:16,0:16:45:0,45,471	0/0:5,0:5:15:0,15,165	0/0:5,0:5:15:0,15,164	0/0:18,0:18:54:0,54,543	0/0:3,0:3:9:0,9,88	0/0:4,0:4:12:0,12,124	0/0:19,0:19:57:0,57,570	0/0:2,0:2:6:0,6,64	0/0:23,0:23:66:0,66,686	0/0:4,0:4:12:0,12,122	0/0:34,0:34:99:0,99,1013	0/0:13,0:13:39:0,39,392	0/0:12,0:12:36:0,36,357	0/0:4,0:4:12:0,12,131	0/0:3,0:3:9:0,9,97	0/0:15,0:15:39:0,39,426	0/0:20,0:20:54:0,54,564	0/0:26,0:26:72:0,72,763	1/1:0,18:18:48:514,48,0	0/0:16,0:16:45:0,45,469	0/0:7,0:7:21:0,21,202	0/0:6,0:6:18:0,18,195	0/0:4,0:4:12:0,12,117	0/0:5,0:5:15:0,15,152	./.:.:.:.:.	0/0:3,0:3:9:0,9,93	0/0:6,0:6:18:0,18,179	0/0:1,0:1:3:0,3,30	1/1:0,8:8:24:251,24,0	0/0:3,0:3:9:0,9,95	1/1:0,3:3:9:92,9,0	1/1:0,1:1:3:32,3,0	0/0:6,0:6:18:0,18,182	1/1:0,10:10:30:304,30,0	0/0:2,0:2:6:0,6,61	0/0:2,0:2:6:0,6,61	0/0:9,0:9:27:0,27,272	0/0:7,0:7:21:0,21,214	0/0:5,0:5:15:0,15,150	0/0:9,0:9:21:0,21,237	0/0:6,0:6:18:0,18,185	0/0:4,0:4:12:0,12,121	0/0:6,0:6:18:0,18,180	./.:.:.:.:.	0/0:3,0:3:9:0,9,92	0/0:4,0:4:12:0,12,120	0/0:9,0:9:27:0,27,277	0/0:8,0:8:24:0,24,241	0/0:1,0:1:3:0,3,29	./.:.:.:.:.	0/0:4,0:4:9:0,9,106	0/0:7,0:7:21:0,21,208	1/1:0,3:3:9:91,9,0	0/0:8,0:8:24:0,24,241	0/0:3,0:3:9:0,9,93	0/0:6,0:6:18:0,18,184	0/0:6,0:6:18:0,18,191	0/0:3,0:3:9:0,9,92	0/0:5,0:5:15:0,15,152	0/0:1,0:1:3:0,3,33	0/0:5,0:5:12:0,12,135	0/0:4,0:4:12:0,12,119	0/0:3,0:3:9:0,9,93	0/0:8,0:8:24:0,24,252	0/0:1,0:1:3:0,3,29	0/0:6,0:6:18:0,18,183	0/0:4,0:4:9:0,9,105	0/0:3,0:3:9:0,9,89	0/0:4,0:4:12:0,12,118	0/0:5,0:5:15:0,15,157	0/0:5,0:5:15:0,15,154	0/0:5,0:5:15:0,15,148	0/0:1,0:1:3:0,3,29	0/0:3,0:3:9:0,9,80	0/0:1,0:1:3:0,3,30	0/0:2,0:2:6:0,6,61	0/0:4,0:4:12:0,12,118	0/0:2,0:2:6:0,6,59	0/0:2,0:2:6:0,6,60	0/0:7,0:7:21:0,21,216	0/0:5,0:5:15:0,15,155	0/0:8,0:8:24:0,24,240	0/0:3,0:3:9:0,9,92	0/0:4,0:4:12:0,12,124	0/0:8,0:8:24:0,24,239	0/0:3,0:3:9:0,9,95	0/0:5,0:5:15:0,15,152	0/0:4,0:4:12:0,12,121	0/0:9,0:9:24:0,24,243	0/0:4,0:4:12:0,12,124	0/0:4,0:4:12:0,12,118	0/0:3,0:3:9:0,9,89	1/1:0,2:2:6:61,6,0	./.:.:.:.:.	1/1:0,7:7:18:202,18,0	0/0:5,0:5:15:0,15,148	0/0:6,0:6:18:0,18,182	0/0:8,0:8:21:0,21,227	0/0:3,0:3:9:0,9,88	0/0:4,0:4:12:0,12,118	1/1:0,4:4:12:122,12,0	./.:.:.:.:.	./.:.:.:.:.	0/0:4,0:4:6:0,6,89	./.:.:.:.:.	0/0:1,0:1:3:0,3,30	0/0:2,0:2:6:0,6,62	0/0:4,0:4:9:0,9,106	0/0:2,0:2:3:0,3,45	0/0:1,0:1:3:0,3,30	0/0:32,0:32:96:0,96,1057
chr2	19706013	.	C	T	24009.4	.	AC=240;AF=0.945;AN=254;BaseQRankSum=2.444;DP=829;Dels=0.00;FS=8.830;HaplotypeScore=0.0518;InbreedingCoeff=0.3899;MLEAC=245;MLEAF=0.965;MQ=59.70;MQ0=1;MQRankSum=0.183;QD=30.78;ReadPosRankSum=-4.054	GT:AD:DP:GQ:PL	1/1:0,61:61:99:1982,183,0	1/1:0,18:18:54:564,54,0	1/1:0,19:19:57:588,57,0	1/1:0,41:41:99:1269,123,0	1/1:0,11:11:33:342,33,0	1/1:0,3:3:9:96,9,0	1/1:0,14:14:42:431,42,0	1/1:0,1:1:3:33,3,0	1/1:0,1:1:3:32,3,0	1/1:0,7:7:21:210,21,0	1/1:0,2:2:6:66,6,0	1/1:0,13:13:39:398,39,0	1/1:0,9:9:27:283,27,0	1/1:0,2:2:6:61,6,0	1/1:0,26:26:78:813,78,0	1/1:0,15:15:45:468,45,0	1/1:0,12:12:36:381,36,0	1/1:0,2:2:6:63,6,0	1/1:0,4:4:12:123,12,0	1/1:0,3:3:6:73,6,0	1/1:0,1:1:3:34,3,0	1/1:0,2:2:6:62,6,0	1/1:0,12:12:36:376,36,0	1/1:0,18:18:54:558,54,0	1/1:0,1:1:3:32,3,0	1/1:0,18:18:54:554,54,0	1/1:0,16:16:42:463,42,0	1/1:0,4:4:12:122,12,0	1/1:0,2:2:6:60,6,0	1/1:0,11:11:33:342,33,0	1/1:0,5:5:15:165,15,0	1/1:0,6:6:18:187,18,0	1/1:0,10:10:24:276,24,0	1/1:0,6:6:18:191,18,0	1/1:0,8:8:24:249,24,0	1/1:0,2:2:6:58,6,0	1/1:0,14:14:42:439,42,0	1/1:0,13:13:36:395,36,0	1/1:0,7:7:21:220,21,0	1/1:0,2:2:6:66,6,0	1/1:0,5:5:15:165,15,0	1/1:0,7:7:21:228,21,0	1/1:0,16:16:45:474,45,0	1/1:0,10:10:30:314,30,0	1/1:0,10:10:30:312,30,0	1/1:0,16:16:48:500,48,0	1/1:0,4:4:12:118,12,0	1/1:0,4:4:12:134,12,0	1/1:0,3:3:9:97,9,0	1/1:0,3:3:6:75,6,0	./.:.:.:.:.	1/1:0,1:1:3:30,3,0	1/1:0,7:7:21:214,21,0	./.:.:.:.:.	1/1:0,1:1:3:30,3,0	1/1:0,1:1:3:31,3,0	1/1:0,4:4:12:122,12,0	1/1:0,3:3:9:90,9,0	1/1:0,1:1:3:33,3,0	1/1:0,4:4:12:122,12,0	1/1:0,3:3:9:95,9,0	1/1:0,2:2:3:30,3,0	1/1:0,7:7:21:218,21,0	./.:.:.:.:.	1/1:0,5:5:15:153,15,0	1/1:0,2:2:6:63,6,0	1/1:0,4:4:12:126,12,0	1/1:0,5:5:15:151,15,0	1/1:0,1:1:3:31,3,0	1/1:0,5:5:15:152,15,0	./.:.:.:.:.	1/1:0,4:4:12:124,12,0	1/1:0,6:6:18:190,18,0	1/1:0,5:5:15:161,15,0	1/1:0,5:5:12:127,12,0	1/1:0,1:1:3:32,3,0	1/1:0,2:2:6:61,6,0	1/1:0,4:4:12:124,12,0	1/1:0,1:1:3:33,3,0	1/1:0,3:3:9:97,9,0	./.:.:.:.:.	./.:.:.:.:.	1/1:0,8:8:24:251,24,0	1/1:0,4:4:12:122,12,0	1/1:0,4:4:12:122,12,0	1/1:0,4:4:12:129,12,0	1/1:0,1:1:3:31,3,0	1/1:0,6:6:18:185,18,0	1/1:0,5:5:15:151,15,0	1/1:0,3:3:9:101,9,0	1/1:0,1:1:3:34,3,0	1/1:0,5:5:15:162,15,0	./.:.:.:.:.	1/1:0,2:2:6:64,6,0	1/1:0,3:3:9:91,9,0	1/1:0,5:5:15:160,15,0	1/1:0,3:3:9:98,9,0	1/1:0,6:6:18:190,18,0	1/1:0,2:2:6:63,6,0	1/1:0,3:3:9:91,9,0	1/1:0,5:5:15:157,15,0	1/1:0,1:1:3:29,3,0	1/1:0,3:3:9:95,9,0	1/1:0,3:3:9:92,9,0	1/1:0,1:1:3:32,3,0	1/1:0,6:6:18:190,18,0	1/1:0,7:7:21:229,21,0	1/1:0,5:5:15:162,15,0	1/1:0,1:1:3:31,3,0	./.:.:.:.:.	1/1:0,4:4:12:129,12,0	1/1:0,1:1:3:32,3,0	1/1:0,7:7:21:215,21,0	1/1:0,4:4:12:127,12,0	1/1:0,8:8:24:250,24,0	1/1:0,3:3:9:91,9,0	1/1:0,7:7:21:220,21,0	1/1:0,7:7:21:214,21,0	./.:.:.:.:.	./.:.:.:.:.	1/1:0,9:9:24:265,24,0	1/1:0,9:9:27:286,27,0	1/1:0,8:8:21:237,21,0	1/1:0,1:1:3:33,3,0	1/1:0,4:4:12:126,12,0	1/1:0,7:7:21:220,21,0	1/1:0,5:5:15:158,15,0	1/1:0,4:4:12:125,12,0	1/1:0,2:2:6:65,6,0	1/1:0,6:6:12:147,12,0	0/0:1,0:1:3:0,3,32	0/0:3,0:3:6:0,6,73	0/0:4,0:4:6:0,6,89	0/0:1,0:1:3:0,3,29	0/0:2,0:2:3:0,3,45	0/0:5,0:5:12:0,12,136	0/0:33,0:33:99:0,99,1089
chr2	19707737	.	C	T	19471.8	.	AC=220;AF=0.859;AN=256;BaseQRankSum=-5.839;DP=761;Dels=0.00;FS=0.000;HaplotypeScore=0.0695;InbreedingCoeff=0.5465;MLEAC=228;MLEAF=0.891;MQ=59.83;MQ0=0;MQRankSum=-0.560;QD=29.24;ReadPosRankSum=-1.337	GT:AD:DP:GQ:PL	1/1:0,43:43:99:1307,129,0	0/0:13,0:13:39:0,39,404	1/1:0,9:9:27:270,27,0	1/1:0,31:31:93:918,93,0	1/1:0,13:13:39:385,39,0	1/1:0,12:12:36:364,36,0	1/1:0,11:11:33:326,33,0	./.:.:.:.:.	1/1:0,1:1:3:32,3,0	1/1:0,11:11:33:333,33,0	./.:.:.:.:.	1/1:0,13:13:36:375,36,0	1/1:0,12:12:36:361,36,0	./.:.:.:.:.	1/1:0,17:17:48:503,48,0	1/1:0,10:10:30:302,30,0	1/1:0,17:17:48:497,48,0	1/1:0,1:1:3:31,3,0	1/1:0,2:2:6:59,6,0	1/1:0,3:3:9:87,9,0	0/0:2,0:2:6:0,6,65	1/1:0,8:8:21:224,21,0	1/1:0,8:8:24:243,24,0	1/1:0,11:11:33:336,33,0	1/1:0,1:1:3:32,3,0	1/1:0,20:20:54:570,54,0	1/1:0,10:10:30:304,30,0	1/1:0,4:4:12:126,12,0	./.:.:.:.:.	1/1:0,23:23:60:636,60,0	1/1:0,2:2:6:61,6,0	1/1:0,2:2:6:68,6,0	1/1:0,18:18:48:507,48,0	1/1:0,3:3:9:96,9,0	1/1:0,12:12:33:347,33,0	1/1:0,2:2:6:63,6,0	1/1:0,12:12:36:364,36,0	1/1:0,7:7:21:210,21,0	1/1:0,6:6:18:180,18,0	1/1:0,1:1:3:31,3,0	1/1:0,1:1:3:32,3,0	1/1:0,15:15:45:454,45,0	1/1:0,9:9:27:268,27,0	1/1:0,17:17:51:511,51,0	1/1:0,15:15:45:467,45,0	0/0:4,0:4:12:0,12,132	1/1:0,8:8:24:245,24,0	./.:.:.:.:.	1/1:0,2:2:6:61,6,0	1/1:0,5:5:15:150,15,0	1/1:0,2:2:6:58,6,0	1/1:0,2:2:6:59,6,0	1/1:0,7:7:21:211,21,0	./.:.:.:.:.	1/1:0,2:2:6:59,6,0	0/1:1,1:2:23:26,0,23	1/1:0,3:3:9:90,9,0	1/1:0,8:8:24:237,24,0	1/1:0,3:3:9:92,9,0	1/1:0,1:1:3:30,3,0	1/1:0,5:5:15:150,15,0	1/1:0,2:2:6:63,6,0	1/1:0,10:10:30:296,30,0	1/1:0,3:3:9:92,9,0	1/1:0,6:6:18:180,18,0	1/1:0,4:4:12:119,12,0	1/1:0,1:1:3:31,3,0	1/1:0,8:8:24:237,24,0	./.:.:.:.:.	0/0:1,0:1:3:0,3,31	0/0:2,0:2:6:0,6,63	1/1:0,1:1:3:32,3,0	1/1:0,4:4:12:120,12,0	1/1:0,3:3:9:88,9,0	1/1:0,4:4:12:122,12,0	0/0:4,0:4:9:0,9,109	1/1:0,1:1:3:31,3,0	1/1:0,2:2:6:59,6,0	1/1:0,4:4:12:118,12,0	0/0:4,0:4:12:0,12,120	0/0:1,0:1:3:0,3,33	1/1:0,2:2:6:59,6,0	0/1:1,5:6:15:135,0,15	1/1:0,2:2:6:59,6,0	1/1:0,1:1:3:30,3,0	1/1:0,5:5:15:160,15,0	1/1:0,2:2:6:59,6,0	1/1:0,3:3:9:97,9,0	1/1:0,1:1:3:30,3,0	1/1:0,4:4:12:125,12,0	./.:.:.:.:.	0/0:2,0:2:6:0,6,63	1/1:0,3:3:9:92,9,0	1/1:0,2:2:6:59,6,0	1/1:0,1:1:3:30,3,0	1/1:0,1:1:3:31,3,0	1/1:0,3:3:9:99,9,0	0/0:2,0:2:6:0,6,67	1/1:0,3:3:9:89,9,0	1/1:0,4:4:12:120,12,0	1/1:0,2:2:6:61,6,0	1/1:0,3:3:9:90,9,0	1/1:0,2:2:6:61,6,0	1/1:0,3:3:9:88,9,0	1/1:0,6:6:18:185,18,0	1/1:0,5:5:15:151,15,0	1/1:0,3:3:9:95,9,0	1/1:0,4:4:12:126,12,0	1/1:0,2:2:6:59,6,0	1/1:0,3:3:6:77,6,0	1/1:0,3:3:9:88,9,0	1/1:0,2:2:6:61,6,0	1/1:0,5:5:15:148,15,0	1/1:0,7:7:21:210,21,0	1/1:0,8:8:24:245,24,0	1/1:0,2:2:6:60,6,0	1/1:0,4:4:12:119,12,0	1/1:0,4:4:12:114,12,0	1/1:0,5:5:15:147,15,0	1/1:0,2:2:6:62,6,0	1/1:0,3:3:9:90,9,0	1/1:0,2:2:6:58,6,0	1/1:0,4:4:12:120,12,0	1/1:0,3:3:9:90,9,0	1/1:0,3:3:9:90,9,0	1/1:0,8:8:24:241,24,0	1/1:0,6:6:18:183,18,0	1/1:0,1:1:3:32,3,0	1/1:0,2:2:6:59,6,0	./.:.:.:.:.	0/0:5,0:5:9:0,9,121	0/0:6,0:6:12:0,12,152	0/0:1,0:1:3:0,3,32	0/0:3,0:3:6:0,6,76	0/0:2,0:2:3:0,3,45	0/0:8,0:8:12:0,12,179	0/0:35,0:35:99:0,105,1176
chr2	19707852	.	A	T	2446.28	.	AC=30;AF=0.116;AN=258;BaseQRankSum=0.443;DP=704;Dels=0.00;FS=3.007;HaplotypeScore=0.0376;InbreedingCoeff=0.5010;MLEAC=26;MLEAF=0.101;MQ=59.86;MQ0=0;MQRankSum=-0.868;QD=24.71;ReadPosRankSum=0.022	GT:AD:DP:GQ:PL	0/0:28,0:28:84:0,84,895	0/0:21,0:21:63:0,63,648	1/1:0,16:16:48:491,48,0	0/0:21,0:21:63:0,63,635	0/0:18,0:18:54:0,54,551	1/1:0,8:8:24:245,24,0	0/0:6,0:6:18:0,18,182	0/0:1,0:1:3:0,3,32	./.:.:.:.:.	0/0:13,0:13:33:0,33,368	./.:.:.:.:.	0/0:11,0:11:33:0,33,326	0/0:15,0:15:45:0,45,459	./.:.:.:.:.	0/0:15,0:15:45:0,45,456	0/0:7,0:7:21:0,21,211	0/0:17,0:17:48:0,48,501	0/0:2,0:2:6:0,6,61	1/1:0,3:3:6:77,6,0	0/0:4,0:4:12:0,12,122	0/0:2,0:2:6:0,6,60	0/0:8,0:8:24:0,24,241	1/1:0,11:11:33:334,33,0	0/0:20,0:20:60:0,60,612	0/0:2,0:2:6:0,6,61	0/0:16,0:16:48:0,48,483	0/0:7,0:7:21:0,21,218	0/0:4,0:4:12:0,12,122	0/0:2,0:2:6:0,6,63	0/0:11,0:11:33:0,33,341	0/0:2,0:2:6:0,6,63	0/0:1,0:1:3:0,3,32	0/0:6,0:6:18:0,18,176	0/0:2,0:2:6:0,6,60	0/0:16,0:16:42:0,42,459	0/0:3,0:3:9:0,9,92	0/0:5,0:6:15:0,15,154	0/0:8,0:8:24:0,24,243	0/0:6,0:6:18:0,18,185	0/0:2,0:2:6:0,6,63	0/0:2,0:2:6:0,6,63	0/0:12,0:12:36:0,36,367	1/1:0,15:15:45:459,45,0	0/0:8,0:8:24:0,24,246	0/0:13,0:13:33:0,33,367	0/0:6,0:6:18:0,18,184	1/1:0,5:5:15:156,15,0	0/0:5,0:5:15:0,15,162	./.:.:.:.:.	0/0:3,0:3:9:0,9,95	0/0:1,0:1:3:0,3,31	0/0:4,0:4:12:0,12,122	0/0:4,0:4:12:0,12,120	0/0:1,0:1:3:0,3,32	0/0:3,0:3:9:0,9,94	0/0:3,0:3:9:0,9,89	0/0:3,0:3:9:0,9,94	0/0:1,0:1:3:0,3,30	0/0:3,0:3:9:0,9,90	0/0:10,0:10:30:0,30,306	0/0:1,0:1:3:0,3,32	0/0:1,0:1:3:0,3,30	0/0:5,0:5:15:0,15,154	0/0:2,0:2:6:0,6,61	0/0:3,0:3:9:0,9,97	0/0:2,0:2:6:0,6,61	0/0:2,0:2:6:0,6,67	0/0:3,0:3:9:0,9,90	0/0:1,0:1:3:0,3,29	0/0:2,0:2:6:0,6,61	0/0:2,0:2:6:0,6,61	0/0:3,0:3:9:0,9,91	0/0:4,0:4:12:0,12,122	0/0:4,0:4:12:0,12,122	0/0:1,0:1:3:0,3,31	0/0:1,0:1:3:0,3,33	0/0:2,0:2:6:0,6,57	0/0:2,0:2:6:0,6,63	0/0:1,0:1:3:0,3,32	0/0:7,0:7:21:0,21,215	0/0:1,0:1:3:0,3,32	0/0:1,0:1:3:0,3,31	0/0:2,0:2:6:0,6,64	./.:.:.:.:.	0/1:3,3:6:74:74,0,76	0/0:1,0:1:3:0,3,30	0/0:3,0:3:9:0,9,90	0/0:1,0:1:3:0,3,32	0/0:2,0:2:6:0,6,61	0/0:4,0:4:12:0,12,120	0/0:3,0:3:9:0,9,98	0/0:2,0:2:6:0,6,61	0/0:4,0:4:12:0,12,122	0/0:3,0:3:6:0,6,76	0/0:3,0:3:9:0,9,95	0/0:2,0:2:6:0,6,64	0/0:6,0:6:18:0,18,190	0/0:5,0:5:15:0,15,156	0/0:1,0:1:3:0,3,32	./.:.:.:.:.	0/0:4,0:4:12:0,12,121	0/0:3,0:3:9:0,9,95	0/0:2,0:2:6:0,6,61	1/1:0,1:1:3:30,3,0	0/0:5,0:5:15:0,15,151	1/1:0,5:5:12:138,12,0	1/1:0,3:3:9:92,9,0	1/1:0,3:3:9:93,9,0	0/0:1,0:1:3:0,3,31	0/0:3,0:3:9:0,9,89	0/0:5,0:5:15:0,15,159	0/0:1,0:1:3:0,3,31	0/0:5,0:5:15:0,15,156	0/0:5,0:5:15:0,15,147	0/0:8,0:8:24:0,24,251	0/0:6,0:6:18:0,18,194	./.:.:.:.:.	0/0:5,0:5:15:0,15,157	0/0:5,0:5:15:0,15,153	1/1:0,2:2:6:59,6,0	0/0:3,0:3:9:0,9,95	0/0:2,0:2:6:0,6,63	1/1:0,9:9:27:284,27,0	0/1:1,2:3:22:51,0,22	1/1:0,3:3:9:89,9,0	1/1:0,6:6:15:175,15,0	0/0:8,0:8:24:0,24,253	0/0:6,0:6:18:0,18,185	0/0:2,0:2:6:0,6,58	0/0:2,0:2:3:0,3,45	0/0:2,1:3:3:0,3,45	0/0:2,0:2:3:0,3,45	0/0:4,0:4:9:0,9,107	0/0:2,0:2:6:0,6,54	./.:.:.:.:.	0/0:2,0:2:3:0,3,45	0/0:33,0:33:99:0,99,1122
chr2	19707872	.	T	A	19818.2	.	AC=238;AF=0.944;AN=252;BaseQRankSum=0.884;DP=693;Dels=0.00;FS=3.407;HaplotypeScore=0.0752;InbreedingCoeff=0.3178;MLEAC=242;MLEAF=0.960;MQ=59.84;MQ0=0;MQRankSum=0.048;QD=30.77;ReadPosRankSum=-0.918	GT:AD:DP:GQ:PL	1/1:0,30:30:90:975,90,0	1/1:0,18:18:54:571,54,0	1/1:0,16:16:48:509,48,0	1/1:0,24:24:72:757,72,0	1/1:0,17:17:51:528,51,0	1/1:0,8:8:24:252,24,0	1/1:0,5:5:15:158,15,0	1/1:0,1:1:3:35,3,0	./.:.:.:.:.	1/1:0,15:15:39:425,39,0	./.:.:.:.:.	1/1:0,12:12:36:383,36,0	1/1:0,16:16:48:500,48,0	./.:.:.:.:.	1/1:0,17:17:51:535,51,0	1/1:0,5:5:15:153,15,0	1/1:0,18:18:54:568,54,0	1/1:0,1:1:3:27,3,0	1/1:0,3:3:6:78,6,0	1/1:0,4:4:9:97,9,0	1/1:0,2:2:6:60,6,0	1/1:0,9:9:27:283,27,0	1/1:0,10:10:30:311,30,0	1/1:0,19:19:57:576,57,0	1/1:0,3:3:9:95,9,0	1/1:0,17:17:51:547,51,0	1/1:0,8:8:24:256,24,0	1/1:0,2:2:6:63,6,0	1/1:0,2:2:6:64,6,0	1/1:0,12:12:33:365,33,0	1/1:0,2:2:6:66,6,0	1/1:0,1:1:3:34,3,0	1/1:0,6:6:18:185,18,0	1/1:0,3:3:9:97,9,0	1/1:0,17:17:45:503,45,0	1/1:0,2:2:6:63,6,0	1/1:0,5:5:15:157,15,0	1/1:0,9:9:27:280,27,0	1/1:0,8:8:24:248,24,0	1/1:0,2:2:6:65,6,0	1/1:0,2:2:6:63,6,0	1/1:0,12:12:36:383,36,0	1/1:0,15:15:45:476,45,0	1/1:0,8:8:24:249,24,0	1/1:0,15:15:39:416,39,0	1/1:0,6:6:18:189,18,0	1/1:0,6:6:18:192,18,0	1/1:0,4:4:12:120,12,0	./.:.:.:.:.	1/1:0,3:3:9:91,9,0	1/1:0,1:1:3:32,3,0	1/1:0,4:4:12:127,12,0	1/1:0,4:4:12:124,12,0	1/1:0,2:2:6:64,6,0	1/1:0,2:2:6:63,6,0	1/1:0,3:3:9:91,9,0	1/1:0,3:3:9:97,9,0	1/1:0,1:1:3:31,3,0	1/1:0,2:2:6:63,6,0	1/1:0,8:8:24:249,24,0	1/1:0,2:2:6:68,6,0	1/1:0,1:1:3:32,3,0	1/1:0,5:5:15:153,15,0	1/1:0,1:1:3:31,3,0	1/1:0,3:3:9:97,9,0	1/1:0,2:2:6:63,6,0	./.:.:.:.:.	1/1:0,2:2:6:65,6,0	1/1:0,1:1:3:31,3,0	1/1:0,3:3:9:92,9,0	1/1:0,2:2:6:43,6,0	1/1:0,4:4:12:128,12,0	1/1:0,4:4:12:127,12,0	1/1:0,3:3:9:92,9,0	1/1:0,2:2:6:67,6,0	./.:.:.:.:.	1/1:0,2:2:6:63,6,0	1/1:0,1:1:3:32,3,0	1/1:0,1:1:3:32,3,0	1/1:0,6:6:18:192,18,0	1/1:0,1:1:3:31,3,0	1/1:0,2:2:6:66,6,0	1/1:0,1:1:3:32,3,0	1/1:0,1:1:3:32,3,0	1/1:0,5:5:15:159,15,0	./.:.:.:.:.	1/1:0,3:3:9:96,9,0	1/1:0,1:1:3:27,3,0	1/1:0,3:3:9:97,9,0	1/1:0,3:3:9:92,9,0	1/1:0,2:2:6:65,6,0	1/1:0,1:1:3:34,3,0	1/1:0,4:4:12:119,12,0	1/1:0,2:2:3:45,3,0	1/1:0,3:3:9:92,9,0	1/1:0,1:1:3:32,3,0	1/1:0,4:4:12:126,12,0	1/1:0,4:4:12:128,12,0	1/1:0,1:1:3:32,3,0	./.:.:.:.:.	1/1:0,4:4:12:125,12,0	1/1:0,1:1:3:32,3,0	1/1:0,2:2:6:64,6,0	1/1:0,2:2:6:66,6,0	1/1:0,7:7:21:223,21,0	1/1:0,4:4:9:109,9,0	1/1:0,4:4:12:128,12,0	1/1:0,3:3:9:95,9,0	./.:.:.:.:.	1/1:0,2:2:6:61,6,0	1/1:0,3:3:9:91,9,0	./.:.:.:.:.	1/1:0,4:4:12:128,12,0	1/1:0,5:5:15:158,15,0	1/1:0,9:9:27:272,27,0	1/1:0,6:6:18:186,18,0	./.:.:.:.:.	1/1:0,3:3:9:89,9,0	1/1:0,5:5:15:155,15,0	1/1:0,2:2:6:61,6,0	1/1:0,3:3:9:95,9,0	1/1:0,4:4:12:122,12,0	1/1:0,7:7:21:220,21,0	1/1:0,3:3:9:92,9,0	1/1:0,3:3:9:94,9,0	1/1:0,3:3:6:76,6,0	1/1:0,7:7:21:214,21,0	1/1:0,7:7:21:221,21,0	1/1:0,2:2:6:62,6,0	1/1:0,2:2:3:45,3,0	0/0:3,0:3:3:0,3,45	0/0:2,0:2:3:0,3,45	0/0:4,0:4:9:0,9,109	0/0:3,0:3:6:0,6,64	0/0:2,0:2:3:0,3,45	0/0:2,0:2:3:0,3,45	0/0:33,0:33:99:0,99,1130
chr2	19708110	.	C	T	6203.45	.	AC=69;AF=0.265;AN=260;BaseQRankSum=-6.380;DP=915;Dels=0.00;FS=1.191;HaplotypeScore=0.1093;InbreedingCoeff=0.6638;MLEAC=64;MLEAF=0.246;MQ=59.78;MQ0=0;MQRankSum=0.035;QD=24.81;ReadPosRankSum=1.677	GT:AD:DP:GQ:PL	1/1:0,46:46:99:1428,138,0	0/0:21,0:21:60:0,60,634	0/0:23,0:23:63:0,63,683	0/0:37,0:37:99:0,111,1108	1/1:0,12:12:33:345,33,0	0/0:7,0:7:18:0,18,201	0/0:13,0:13:39:0,39,389	1/1:0,5:5:15:162,15,0	0/1:1,1:2:23:23,0,26	1/1:0,10:10:30:305,30,0	1/1:0,3:3:9:98,9,0	0/0:18,0:18:54:0,54,549	1/1:0,13:13:39:384,39,0	0/0:1,0:1:3:0,3,33	0/0:23,0:23:66:0,66,703	0/0:7,0:7:21:0,21,214	1/1:0,18:18:48:514,48,0	0/1:1,1:2:26:26,0,26	0/0:5,0:5:12:0,12,140	0/0:9,0:9:18:0,18,229	0/0:5,0:5:15:0,15,161	0/0:8,0:8:21:0,21,232	0/0:14,0:14:42:0,42,432	0/0:16,0:16:45:0,45,482	0/0:1,0:1:3:0,3,32	0/0:14,0:14:42:0,42,432	1/1:0,9:9:24:243,24,0	./.:.:.:.:.	1/1:0,2:2:6:68,6,0	0/0:17,0:17:51:0,51,528	0/0:5,0:5:15:0,15,159	1/1:0,4:4:12:126,12,0	1/1:0,17:17:48:484,48,0	0/1:1,4:5:18:114,0,18	0/0:15,0:15:45:0,45,462	0/0:5,0:5:15:0,15,158	0/0:15,0:15:42:0,42,448	0/0:9,0:9:27:0,27,269	1/1:0,10:10:27:293,27,0	0/0:4,0:4:12:0,12,122	1/1:0,4:4:12:136,12,0	0/0:14,0:14:39:0,39,420	0/0:13,0:13:39:0,39,393	0/0:10,0:10:30:0,30,311	0/0:13,0:13:39:0,39,391	0/0:12,0:12:30:0,30,339	0/0:15,0:15:45:0,45,457	0/1:4,1:5:17:17,0,119	1/1:0,1:1:3:30,3,0	0/0:6,0:6:15:0,15,167	0/0:3,0:3:9:0,9,92	0/0:4,0:4:12:0,12,121	1/1:0,8:8:24:240,24,0	0/0:3,0:3:9:0,9,92	0/0:3,0:3:9:0,9,93	1/1:0,5:5:15:156,15,0	0/0:5,0:5:15:0,15,156	0/0:6,0:6:18:0,18,185	1/1:0,1:1:3:30,3,0	0/0:9,0:9:24:0,24,269	1/1:0,2:2:6:57,6,0	./.:.:.:.:.	1/1:0,9:9:24:255,24,0	0/0:7,0:7:21:0,21,213	0/0:9,0:9:27:0,27,281	0/0:6,0:6:15:0,15,159	0/0:3,0:3:9:0,9,91	0/0:3,0:3:9:0,9,92	./.:.:.:.:.	0/0:3,0:3:9:0,9,92	0/0:1,0:1:3:0,3,31	0/0:3,0:3:6:0,6,75	0/0:1,0:1:3:0,3,32	0/0:4,0:4:12:0,12,124	0/0:3,0:3:9:0,9,92	0/0:6,0:6:18:0,18,186	0/0:2,0:2:6:0,6,62	0/0:4,0:4:12:0,12,122	0/0:1,0:1:3:0,3,29	0/0:8,0:8:21:0,21,233	0/0:2,0:2:6:0,6,61	0/0:2,0:2:6:0,6,63	0/0:1,0:1:3:0,3,32	0/0:4,0:4:12:0,12,125	0/0:7,0:7:21:0,21,216	0/0:6,0:6:18:0,18,187	./.:.:.:.:.	0/0:10,0:10:30:0,30,319	1/1:0,3:3:9:89,9,0	0/0:5,0:5:15:0,15,150	1/1:0,5:5:15:148,15,0	0/0:5,0:5:15:0,15,152	1/1:0,6:6:18:182,18,0	1/1:0,1:1:3:30,3,0	1/1:0,2:2:6:59,6,0	0/1:2,1:3:23:23,0,52	0/1:5,1:6:12:12,0,137	0/0:2,0:2:6:0,6,63	0/0:2,0:2:6:0,6,60	0/0:4,0:4:12:0,12,124	0/1:7,1:8:7:7,0,200	0/0:3,0:3:9:0,9,95	1/1:0,2:2:6:60,6,0	0/0:1,0:1:3:0,3,32	0/0:3,0:3:9:0,9,94	0/0:7,0:7:21:0,21,217	0/0:3,0:3:9:0,9,97	0/0:9,0:9:24:0,24,246	1/1:0,1:1:3:30,3,0	0/0:6,0:6:18:0,18,181	0/0:6,0:6:18:0,18,182	1/1:0,1:1:3:32,3,0	1/1:0,10:10:24:270,24,0	1/1:0,5:5:15:149,15,0	1/1:0,3:3:9:95,9,0	1/1:0,1:1:3:32,3,0	0/0:4,0:4:12:0,12,118	0/0:4,0:4:6:0,6,74	0/0:4,0:4:12:0,12,126	0/0:2,0:2:6:0,6,60	0/0:4,0:4:12:0,12,123	0/0:9,0:9:27:0,27,278	0/0:8,0:8:24:0,24,235	0/0:4,0:4:12:0,12,126	0/0:6,0:6:18:0,18,176	0/0:10,0:10:27:0,27,289	0/0:2,0:2:6:0,6,59	0/0:2,0:2:6:0,6,67	0/0:4,0:4:12:0,12,126	./.:.:.:.:.	./.:.:.:.:.	0/0:2,0:2:3:0,3,45	0/0:4,0:4:6:0,6,89	0/0:8,0:8:21:0,21,232	0/0:2,0:2:3:0,3,45	./.:.:.:.:.	0/0:25,0:25:72:0,72,827
chr2	19708165	.	G	A	2082.81	.	AC=18;AF=0.067;AN=268;BaseQRankSum=4.863;DP=1001;Dels=0.00;FS=2.366;HaplotypeScore=0.0682;InbreedingCoeff=0.3475;MLEAC=17;MLEAF=0.063;MQ=59.83;MQ0=0;MQRankSum=-0.456;QD=25.09;ReadPosRankSum=1.443	GT:AD:DP:GQ:PL	0/0:71,0:71:99:0,213,2191	0/0:27,0:27:78:0,78,806	0/0:13,0:13:39:0,39,396	0/0:36,0:36:99:0,108,1076	0/0:10,0:10:30:0,30,297	0/0:16,0:16:45:0,45,469	0/0:13,0:13:39:0,39,385	0/0:1,0:1:3:0,3,31	0/0:2,0:2:6:0,6,66	0/0:18,0:18:54:0,54,537	0/0:2,0:2:6:0,6,65	1/1:0,22:22:66:679,66,0	0/0:13,0:13:39:0,39,392	0/0:2,0:2:6:0,6,69	0/0:11,0:11:33:0,33,341	0/0:14,0:14:42:0,42,401	0/0:16,0:16:39:0,39,423	0/0:3,0:3:9:0,9,90	0/0:5,0:5:15:0,15,150	0/0:4,0:4:12:0,12,117	0/0:2,0:2:6:0,6,65	0/0:10,0:10:27:0,27,282	0/0:23,0:23:63:0,63,649	1/1:0,13:13:36:389,36,0	0/0:3,0:3:9:0,9,100	0/0:24,0:24:66:0,66,702	0/0:10,0:10:30:0,30,283	0/0:1,0:1:3:0,3,30	0/0:2,0:2:6:0,6,63	0/0:23,0:23:69:0,69,699	0/0:2,0:2:6:0,6,59	0/0:5,0:5:15:0,15,151	0/0:20,0:20:60:0,60,622	0/0:5,0:5:15:0,15,160	0/0:17,0:17:51:0,51,515	0/0:2,0:2:6:0,6,61	0/0:23,0:23:69:0,69,708	0/0:15,0:15:42:0,42,439	0/0:17,0:17:45:0,45,488	0/0:2,0:2:6:0,6,63	0/0:3,0:3:9:0,9,95	0/0:16,0:16:45:0,45,480	0/0:14,0:14:42:0,42,428	1/1:0,19:19:54:585,54,0	0/0:22,0:22:66:0,66,667	0/0:24,0:24:66:0,66,704	0/0:10,0:10:30:0,30,296	0/1:2,5:7:42:144,0,42	./.:.:.:.:.	0/0:4,0:4:12:0,12,122	0/0:6,0:6:18:0,18,173	0/0:2,0:2:6:0,6,61	0/0:6,0:6:18:0,18,183	0/0:7,0:7:21:0,21,214	0/0:6,0:6:18:0,18,179	0/0:2,0:2:6:0,6,61	0/0:6,0:6:18:0,18,181	0/0:6,0:6:18:0,18,182	0/0:3,0:3:9:0,9,89	0/0:8,0:8:24:0,24,233	0/0:1,0:1:3:0,3,30	0/0:1,0:1:3:0,3,30	0/0:6,0:6:18:0,18,178	0/0:9,0:9:27:0,27,271	0/0:9,0:9:27:0,27,268	0/0:1,0:1:3:0,3,32	0/0:5,0:5:15:0,15,139	0/0:5,0:5:15:0,15,150	0/0:2,0:2:6:0,6,59	0/0:4,0:4:12:0,12,117	0/0:2,0:2:6:0,6,59	0/0:2,0:2:6:0,6,58	0/0:1,0:1:3:0,3,30	0/1:2,1:3:24:24,0,48	1/1:0,2:2:6:63,6,0	0/0:5,0:5:15:0,15,143	0/0:6,0:6:18:0,18,181	0/0:2,0:2:6:0,6,61	0/0:2,0:2:6:0,6,61	0/0:2,0:2:6:0,6,63	./.:.:.:.:.	0/0:3,0:3:9:0,9,86	0/0:3,0:3:9:0,9,98	1/1:0,3:3:9:94,9,0	0/1:1,2:3:23:54,0,23	0/0:3,0:3:9:0,9,93	0/0:5,0:5:15:0,15,148	0/0:3,0:3:9:0,9,92	0/0:7,0:7:21:0,21,207	0/0:3,0:3:9:0,9,95	0/0:1,0:1:3:0,3,32	0/0:1,0:1:3:0,3,29	0/0:6,0:6:18:0,18,180	./.:.:.:.:.	0/0:6,0:6:18:0,18,184	0/0:2,0:2:6:0,6,57	0/0:6,0:6:18:0,18,182	0/0:4,0:4:12:0,12,122	0/0:2,0:2:6:0,6,59	0/0:2,0:2:6:0,6,59	0/0:1,0:1:3:0,3,32	0/1:1,4:5:16:111,0,16	0/0:2,0:2:6:0,6,59	0/0:4,0:4:12:0,12,123	0/0:1,0:1:3:0,3,29	0/0:11,0:11:33:0,33,339	0/0:2,0:2:6:0,6,69	0/0:11,0:11:33:0,33,336	0/0:1,0:1:3:0,3,27	0/0:11,0:11:33:0,33,322	0/0:7,0:7:21:0,21,212	0/0:1,0:1:3:0,3,28	0/0:10,0:10:27:0,27,279	0/0:6,0:6:18:0,18,178	0/0:6,0:6:18:0,18,173	0/0:2,0:2:6:0,6,61	0/0:2,0:2:6:0,6,57	1/1:0,2:2:6:62,6,0	0/0:2,0:2:6:0,6,57	0/0:5,0:5:15:0,15,148	0/0:3,0:3:9:0,9,91	1/1:0,4:4:12:124,12,0	0/0:7,0:7:21:0,21,206	0/0:3,0:3:9:0,9,94	0/0:8,0:8:24:0,24,239	0/0:7,0:7:21:0,21,213	0/0:8,0:8:24:0,24,245	0/0:1,0:1:3:0,3,32	0/0:4,0:4:12:0,12,126	0/0:2,0:2:3:0,3,45	0/0:2,0:2:3:0,3,45	0/0:2,0:2:3:0,3,45	0/0:2,0:2:3:0,3,45	0/0:5,0:5:12:0,12,121	0/0:2,0:2:3:0,3,45	0/0:4,0:4:6:0,6,89	0/0:23,0:23:69:0,69,748
chr2	19709338	.	A	T	11035.7	.	AC=204;AF=0.895;AN=228;BaseQRankSum=0.348;DP=433;Dels=0.00;FS=0.000;HaplotypeScore=0.0757;InbreedingCoeff=0.4201;MLEAC=209;MLEAF=0.917;MQ=59.59;MQ0=0;MQRankSum=-0.681;QD=28.66;ReadPosRankSum=-0.555	GT:AD:DP:GQ:PL	1/1:1,17:18:10:445,10,0	1/1:0,15:15:42:450,42,0	1/1:0,4:4:12:126,12,0	1/1:0,15:15:39:419,39,0	1/1:0,10:10:30:314,30,0	1/1:0,4:4:12:126,12,0	1/1:0,3:3:9:89,9,0	1/1:0,1:1:3:26,3,0	./.:.:.:.:.	1/1:0,7:7:18:201,18,0	./.:.:.:.:.	1/1:0,5:5:15:158,15,0	0/0:6,0:6:18:0,18,182	1/1:0,1:1:3:32,3,0	1/1:0,9:9:24:262,24,0	1/1:0,5:5:12:136,12,0	1/1:0,4:4:12:124,12,0	1/1:0,2:2:6:66,6,0	1/1:0,1:1:3:32,3,0	1/1:0,3:3:6:75,6,0	./.:.:.:.:.	1/1:0,4:4:9:108,9,0	1/1:0,11:11:27:310,27,0	1/1:0,5:5:15:158,15,0	./.:.:.:.:.	1/1:0,9:9:18:231,18,0	1/1:0,5:5:15:156,15,0	1/1:0,1:1:3:32,3,0	./.:.:.:.:.	1/1:0,8:8:18:215,18,0	1/1:0,2:2:6:57,6,0	1/1:0,1:1:3:32,3,0	1/1:0,6:6:18:191,18,0	./.:.:.:.:.	1/1:0,5:5:15:158,15,0	0/0:2,0:2:6:0,6,61	1/1:0,5:5:15:160,15,0	1/1:0,2:2:6:63,6,0	1/1:0,6:6:15:167,15,0	1/1:0,1:1:3:33,3,0	1/1:0,1:1:3:32,3,0	1/1:0,6:6:15:174,15,0	1/1:0,8:8:18:214,18,0	1/1:0,6:6:15:171,15,0	1/1:0,9:9:24:267,24,0	1/1:0,4:4:9:108,9,0	1/1:0,6:6:18:179,18,0	1/1:0,1:1:3:31,3,0	1/1:0,1:1:3:30,3,0	0/0:4,0:4:9:0,9,104	./.:.:.:.:.	./.:.:.:.:.	./.:.:.:.:.	1/1:0,4:4:12:126,12,0	1/1:0,4:4:12:126,12,0	1/1:0,2:2:6:63,6,0	1/1:0,1:1:3:32,3,0	1/1:0,1:1:3:32,3,0	./.:.:.:.:.	1/1:0,3:3:9:89,9,0	0/0:3,0:3:9:0,9,95	1/1:0,5:5:15:154,15,0	1/1:0,3:3:9:95,9,0	0/0:1,0:1:3:0,3,30	1/1:0,4:4:12:118,12,0	1/1:0,2:2:6:62,6,0	1/1:0,1:1:3:31,3,0	0/0:2,0:2:6:0,6,60	1/1:0,2:2:6:60,6,0	1/1:0,1:1:3:30,3,0	1/1:0,2:2:6:58,6,0	./.:.:.:.:.	1/1:0,3:3:9:91,9,0	1/1:0,3:3:9:91,9,0	1/1:0,5:5:15:156,15,0	1/1:0,3:3:9:90,9,0	./.:.:.:.:.	1/1:0,1:1:3:32,3,0	1/1:0,1:1:3:29,3,0	1/1:0,4:4:6:89,6,0	1/1:0,2:2:6:60,6,0	1/1:0,1:1:3:32,3,0	1/1:0,2:2:6:61,6,0	1/1:0,3:3:9:97,9,0	1/1:0,5:5:15:151,15,0	1/1:0,2:2:6:67,6,0	1/1:0,1:1:3:30,3,0	0/0:1,0:1:3:0,3,32	1/1:0,4:4:12:125,12,0	1/1:0,1:1:3:32,3,0	./.:.:.:.:.	1/1:0,3:3:9:93,9,0	1/1:0,2:2:6:64,6,0	1/1:0,1:1:3:29,3,0	0/0:3,0:3:9:0,9,92	./.:.:.:.:.	1/1:0,2:2:6:66,6,0	1/1:0,1:1:3:32,3,0	./.:.:.:.:.	0/0:2,0:2:6:0,6,59	1/1:0,3:3:9:95,9,0	1/1:0,1:1:3:32,3,0	./.:.:.:.:.	1/1:0,4:4:12:116,12,0	1/1:0,1:1:3:32,3,0	1/1:0,4:4:12:126,12,0	1/1:0,2:2:6:65,6,0	1/1:0,4:4:12:123,12,0	1/1:0,2:2:6:64,6,0	./.:.:.:.:.	1/1:0,6:6:12:151,12,0	1/1:0,2:2:6:63,6,0	1/1:0,5:5:15:158,15,0	1/1:0,6:6:18:184,18,0	1/1:0,4:4:9:92,9,0	1/1:0,3:3:6:73,6,0	0/0:1,0:1:3:0,3,32	1/1:0,3:3:6:73,6,0	1/1:0,1:1:3:31,3,0	./.:.:.:.:.	1/1:0,2:2:6:65,6,0	1/1:0,2:2:6:63,6,0	1/1:0,3:3:9:95,9,0	1/1:0,2:2:6:65,6,0	1/1:0,5:5:15:154,15,0	1/1:0,5:5:15:153,15,0	1/1:0,2:2:3:45,3,0	1/1:0,5:5:12:139,12,0	1/1:0,1:1:3:27,3,0	1/1:0,2:2:3:45,3,0	./.:.:.:.:.	./.:.:.:.:.	0/0:2,0:2:3:0,3,45	./.:.:.:.:.	./.:.:.:.:.	./.:.:.:.:.	0/0:21,0:21:63:0,63,705
chr2	19709499	.	C	T	791.11	.	AC=16;AF=0.065;AN=246;BaseQRankSum=0.005;DP=666;Dels=0.00;FS=0.000;HaplotypeScore=0.0483;InbreedingCoeff=0.2432;MLEAC=14;MLEAF=0.057;MQ=59.67;MQ0=0;MQRankSum=0.136;QD=20.28;ReadPosRankSum=-1.548	GT:AD:DP:GQ:PL	0/0:39,0:39:99:0,117,1267	0/0:17,0:17:51:0,51,536	0/0:6,0:6:18:0,18,185	0/0:23,0:23:69:0,69,726	0/0:7,0:7:21:0,21,218	0/0:10,0:10:27:0,27,291	0/0:9,0:9:27:0,27,287	0/0:1,0:1:3:0,3,34	0/0:1,0:1:3:0,3,28	0/0:9,0:9:27:0,27,276	./.:.:.:.:.	0/0:10,0:10:27:0,27,299	0/0:9,0:9:27:0,27,287	0/0:2,0:2:6:0,6,69	0/0:8,0:8:24:0,24,250	0/0:10,0:10:30:0,30,314	0/0:14,0:14:36:0,36,404	0/0:1,0:1:3:0,3,32	0/0:6,0:6:12:0,12,155	1/1:0,3:3:9:85,9,0	0/0:1,0:1:3:0,3,31	0/0:9,0:9:21:0,21,245	0/0:18,0:18:51:0,51,535	0/0:17,0:17:45:0,45,509	0/0:7,0:7:21:0,21,234	0/0:12,0:12:36:0,36,373	0/0:9,0:9:24:0,24,244	0/1:1,1:2:26:26,0,29	0/0:3,0:3:9:0,9,97	1/1:0,10:10:30:307,30,0	1/1:0,6:6:18:191,18,0	0/0:3,0:3:6:0,6,63	0/0:11,0:11:33:0,33,350	0/0:4,0:4:12:0,12,136	0/0:7,0:7:18:0,18,200	0/0:5,0:5:15:0,15,160	0/0:13,0:13:36:0,36,392	0/0:10,0:10:21:0,21,257	0/0:4,0:4:12:0,12,128	0/0:5,0:5:15:0,15,158	0/0:4,0:4:12:0,12,122	0/0:12,0:12:33:0,33,363	0/0:10,0:10:30:0,30,305	0/0:8,0:8:24:0,24,249	0/0:11,0:11:33:0,33,340	0/0:9,0:9:24:0,24,256	0/0:5,0:5:12:0,12,142	0/0:1,0:1:3:0,3,32	./.:.:.:.:.	0/0:2,0:2:6:0,6,64	0/0:1,0:1:3:0,3,30	0/0:1,0:1:3:0,3,32	0/0:4,0:4:12:0,12,123	0/0:1,0:1:3:0,3,30	0/0:3,0:3:9:0,9,95	0/0:1,0:1:3:0,3,34	0/0:1,0:1:3:0,3,31	0/0:4,0:4:12:0,12,130	0/0:1,0:1:3:0,3,32	0/0:5,0:5:15:0,15,158	0/0:4,0:4:12:0,12,121	0/0:4,0:4:12:0,12,124	0/0:8,0:8:21:0,21,224	0/0:3,0:3:9:0,9,92	0/0:6,0:6:12:0,12,151	0/0:4,0:4:12:0,12,128	./.:.:.:.:.	0/0:4,0:4:12:0,12,130	0/0:4,0:4:12:0,12,128	0/0:4,0:4:12:0,12,122	0/0:1,0:1:3:0,3,32	0/0:1,0:1:3:0,3,31	1/1:0,1:1:3:32,3,0	0/1:1,2:3:23:50,0,23	0/0:7,0:7:21:0,21,220	0/0:2,0:2:6:0,6,65	0/0:1,0:1:3:0,3,31	0/1:2,4:6:42:104,0,42	0/0:4,0:4:9:0,9,108	0/0:3,0:3:9:0,9,95	0/0:1,0:1:3:0,3,32	0/0:1,0:1:3:0,3,31	0/0:4,0:4:12:0,12,133	0/0:3,0:3:9:0,9,97	0/0:1,0:1:3:0,3,30	0/0:2,0:2:6:0,6,68	0/0:1,0:1:3:0,3,31	0/0:1,0:1:3:0,3,32	0/0:4,0:4:12:0,12,122	1/1:0,2:2:6:55,6,0	0/0:1,0:1:3:0,3,34	0/0:2,0:2:6:0,6,57	0/0:2,0:2:6:0,6,60	./.:.:.:.:.	0/0:5,0:5:15:0,15,160	0/0:1,0:1:3:0,3,31	0/0:4,0:4:12:0,12,125	0/0:1,0:1:3:0,3,32	0/0:1,0:1:3:0,3,31	0/0:2,0:2:6:0,6,63	0/0:5,0:5:15:0,15,154	./.:.:.:.:.	0/0:1,0:1:3:0,3,32	0/0:1,0:1:3:0,3,33	1/1:0,1:1:3:31,3,0	./.:.:.:.:.	0/1:1,4:5:17:113,0,17	0/0:3,0:3:9:0,9,92	./.:.:.:.:.	0/0:1,0:1:3:0,3,31	0/0:7,0:7:18:0,18,201	./.:.:.:.:.	0/0:10,0:10:30:0,30,318	0/0:2,0:2:6:0,6,64	0/0:3,0:3:9:0,9,96	0/0:5,0:5:15:0,15,156	0/0:2,0:2:6:0,6,61	0/0:1,0:1:3:0,3,31	./.:.:.:.:.	./.:.:.:.:.	./.:.:.:.:.	0/0:1,0:1:3:0,3,32	0/0:3,0:3:9:0,9,95	0/0:4,0:4:12:0,12,132	0/0:6,0:6:18:0,18,182	0/0:3,0:3:9:0,9,95	0/0:4,0:4:9:0,9,107	0/0:4,0:4:9:0,9,92	./.:.:.:.:.	0/0:6,0:6:9:0,9,134	./.:.:.:.:.	0/0:2,0:2:3:0,3,45	0/0:10,0:10:18:0,18,242	./.:.:.:.:.	0/0:4,0:4:9:0,9,108	0/0:2,0:2:3:0,3,45	0/0:36,0:36:99:0,108,1222
chr2	19711187	.	T	A	4264.86	.	AC=30;AF=0.115;AN=262;BaseQRankSum=-0.520;DP=1139;Dels=0.00;FS=11.970;HaplotypeScore=0.0374;InbreedingCoeff=0.6069;MLEAC=30;MLEAF=0.115;MQ=59.85;MQ0=0;MQRankSum=0.097;QD=26.16;ReadPosRankSum=-2.697	GT:AD:DP:GQ:PL	0/0:69,0:69:99:0,208,2221	0/0:20,0:20:60:0,60,619	1/1:0,22:22:66:683,66,0	0/0:66,0:66:99:0,198,2019	0/0:16,0:16:42:0,42,463	1/1:0,17:17:51:523,51,0	0/0:29,0:29:81:0,81,893	0/0:1,0:1:3:0,3,35	0/0:4,0:4:12:0,12,119	0/0:26,0:26:78:0,78,770	./.:.:.:.:.	0/0:13,0:13:33:0,33,368	0/0:10,0:10:30:0,30,318	./.:.:.:.:.	0/0:19,0:19:57:0,57,592	0/0:21,0:21:63:0,63,642	0/0:15,0:15:45:0,45,463	0/0:1,0:1:3:0,3,33	1/1:0,12:12:30:339,30,0	0/0:14,0:14:39:0,39,416	0/0:1,0:1:3:0,3,31	0/0:28,0:28:78:0,78,827	1/1:0,27:27:72:776,72,0	0/0:23,0:23:63:0,63,681	0/0:1,0:1:3:0,3,34	1/1:0,15:15:36:407,36,0	0/0:16,0:16:45:0,45,483	0/0:4,0:4:12:0,12,131	0/0:1,0:1:3:0,3,30	0/0:19,0:19:57:0,57,574	0/0:3,0:3:9:0,9,91	0/0:3,0:3:9:0,9,94	0/0:17,0:17:48:0,48,517	0/0:1,0:1:3:0,3,31	0/0:15,0:15:45:0,45,452	0/0:4,0:4:12:0,12,124	0/0:33,0:33:87:0,87,962	0/0:19,0:19:57:0,57,581	0/0:9,0:9:27:0,27,282	0/0:1,0:1:3:0,3,32	0/0:1,0:1:3:0,3,32	0/0:17,0:17:51:0,51,536	1/1:0,19:19:57:581,57,0	0/0:14,0:14:42:0,42,449	0/0:24,0:24:54:0,54,628	0/0:31,0:31:93:0,93,952	1/1:0,3:3:9:97,9,0	0/0:8,0:8:24:0,24,259	0/0:1,0:1:3:0,3,29	0/0:4,0:4:12:0,12,122	0/0:4,0:4:12:0,12,124	0/0:4,0:4:9:0,9,106	0/0:6,0:6:18:0,18,184	0/0:2,0:2:6:0,6,61	0/0:5,0:5:15:0,15,152	0/0:1,0:1:3:0,3,31	0/0:3,0:3:9:0,9,94	0/0:7,0:7:21:0,21,216	0/0:3,0:3:9:0,9,97	0/0:9,0:9:27:0,27,275	0/0:1,0:1:3:0,3,30	0/0:5,0:5:15:0,15,160	0/0:13,0:13:39:0,39,398	0/0:6,0:6:18:0,18,189	0/0:8,0:8:24:0,24,250	0/0:6,0:6:18:0,18,178	0/0:6,0:6:18:0,18,189	0/0:8,0:8:24:0,24,233	0/0:4,0:4:12:0,12,122	0/0:4,0:4:12:0,12,127	./.:.:.:.:.	0/0:3,0:3:6:0,6,73	0/0:8,0:8:24:0,24,245	0/0:7,0:7:21:0,21,214	0/0:9,0:9:24:0,24,263	0/0:2,0:2:6:0,6,62	0/0:2,0:2:6:0,6,67	0/1:5,3:8:69:69,0,130	0/0:3,0:3:9:0,9,94	0/0:5,0:5:15:0,15,156	0/0:3,0:3:9:0,9,97	0/0:2,0:2:6:0,6,61	0/0:4,0:4:12:0,12,130	0/0:4,0:4:12:0,12,122	0/1:2,2:4:50:50,0,51	0/0:5,0:5:15:0,15,159	0/0:4,0:4:12:0,12,112	0/0:3,0:3:9:0,9,93	0/0:3,0:3:9:0,9,96	0/0:4,0:4:12:0,12,134	./.:.:.:.:.	0/0:5,0:5:15:0,15,152	0/0:3,0:3:9:0,9,88	./.:.:.:.:.	0/0:2,0:2:6:0,6,60	0/0:7,0:7:21:0,21,213	0/0:6,0:6:18:0,18,187	0/0:4,0:4:12:0,12,126	0/0:2,0:2:6:0,6,63	0/0:4,0:4:12:0,12,125	0/0:8,0:8:24:0,24,254	0/0:3,0:3:9:0,9,97	0/0:4,0:4:12:0,12,122	./.:.:.:.:.	0/0:1,0:1:3:0,3,32	1/1:0,7:7:21:218,21,0	0/0:4,0:4:12:0,12,126	1/1:0,3:3:9:92,9,0	0/0:4,0:4:12:0,12,126	0/0:1,0:1:3:0,3,30	0/0:9,0:9:27:0,27,280	0/0:4,0:4:12:0,12,126	0/0:5,0:5:15:0,15,153	0/0:7,0:7:21:0,21,214	0/0:3,0:3:9:0,9,96	0/0:2,0:2:6:0,6,61	0/0:3,0:3:9:0,9,92	0/0:10,0:10:30:0,30,300	0/0:5,0:5:15:0,15,147	1/1:0,4:4:12:124,12,0	0/0:4,0:4:12:0,12,118	0/0:4,0:4:12:0,12,126	1/1:0,2:2:6:60,6,0	1/1:0,10:10:30:307,30,0	1/1:0,6:6:18:186,18,0	1/1:0,4:4:12:123,12,0	0/0:2,0:2:6:0,6,65	0/0:3,0:3:9:0,9,91	0/0:1,0:1:3:0,3,30	0/0:7,0:7:12:0,12,167	0/0:4,0:4:6:0,6,89	0/0:2,0:2:3:0,3,45	0/0:4,0:4:9:0,9,108	0/0:2,0:2:3:0,3,45	0/0:5,0:5:12:0,12,140	0/0:4,0:4:6:0,6,89	0/0:30,0:30:90:0,90,984
chr2	19711315	.	G	C	17724.6	.	AC=137;AF=0.531;AN=258;BaseQRankSum=-0.249;DP=1131;Dels=0.00;FS=0.222;HaplotypeScore=0.0821;InbreedingCoeff=0.6992;MLEAC=138;MLEAF=0.535;MQ=59.66;MQ0=0;MQRankSum=1.235;QD=28.68;ReadPosRankSum=-1.680	GT:AD:DP:GQ:PL	1/1:0,76:76:99:2450,229,0	0/0:21,0:21:60:0,60,621	0/0:18,0:18:54:0,54,568	0/0:56,0:56:99:0,168,1732	1/1:0,24:24:69:734,69,0	0/0:18,0:18:54:0,54,557	1/1:0,18:18:51:531,51,0	1/1:0,5:5:15:164,15,0	1/1:0,4:4:12:132,12,0	1/1:0,20:20:57:609,57,0	1/1:0,1:1:3:32,3,0	0/0:18,0:18:54:0,54,555	1/1:0,23:23:66:705,66,0	./.:.:.:.:.	1/1:0,35:35:99:1063,99,0	1/1:0,17:17:51:525,51,0	1/1:0,24:24:72:734,72,0	0/1:1,1:2:26:28,0,26	0/0:11,0:11:27:0,27,295	1/1:0,6:6:18:189,18,0	0/0:3,0:3:9:0,9,100	0/0:19,0:19:54:0,54,587	0/0:21,0:21:57:0,57,623	0/0:21,0:21:63:0,63,671	0/1:1,2:3:15:56,0,15	0/0:12,0:12:36:0,36,371	1/1:0,15:15:45:472,45,0	1/1:0,3:3:9:95,9,0	1/1:0,1:1:3:32,3,0	1/1:0,30:30:90:940,90,0	1/1:0,3:3:9:96,9,0	1/1:0,5:5:15:166,15,0	1/1:0,17:17:51:538,51,0	1/1:0,2:2:6:65,6,0	0/0:20,0:20:60:0,60,625	0/1:2,4:6:45:116,0,45	1/1:0,26:26:72:790,72,0	1/1:0,10:10:27:296,27,0	1/1:0,18:18:51:553,51,0	0/1:2,1:3:23:23,0,55	0/1:1,4:5:17:118,0,17	1/1:0,18:18:54:563,54,0	0/0:12,0:12:36:0,36,381	0/0:13,0:13:39:0,39,410	0/0:20,0:20:60:0,60,611	0/0:30,0:30:84:0,84,893	0/0:9,0:9:27:0,27,275	0/1:6,2:8:41:41,0,172	1/1:0,6:6:18:184,18,0	1/1:0,3:3:9:93,9,0	./.:.:.:.:.	1/1:0,6:6:18:184,18,0	1/1:0,9:9:27:279,27,0	1/1:0,2:2:6:62,6,0	0/0:8,0:8:24:0,24,252	1/1:0,3:3:9:97,9,0	0/0:5,0:5:15:0,15,162	0/0:5,0:5:15:0,15,158	1/1:0,4:4:9:97,9,0	0/0:9,0:9:27:0,27,284	1/1:0,5:5:15:154,15,0	./.:.:.:.:.	1/1:0,8:8:24:249,24,0	1/1:0,4:4:12:124,12,0	1/1:0,7:7:21:217,21,0	1/1:0,6:6:18:184,18,0	1/1:0,2:2:6:62,6,0	1/1:0,5:5:15:153,15,0	1/1:0,3:3:9:96,9,0	0/0:2,0:2:6:0,6,63	0/0:1,0:1:3:0,3,34	0/0:2,0:2:6:0,6,65	1/1:0,2:2:6:61,6,0	0/1:3,5:8:70:140,0,70	0/0:9,0:9:24:0,24,261	./.:.:.:.:.	0/0:3,0:3:9:0,9,93	0/1:4,1:5:17:17,0,111	0/0:7,0:7:15:0,15,172	0/0:7,0:7:21:0,21,217	0/0:4,0:4:12:0,12,130	0/0:4,0:4:12:0,12,121	./.:.:.:.:.	1/1:0,3:3:9:95,9,0	./.:.:.:.:.	1/1:0,2:2:6:65,6,0	1/1:0,1:1:3:31,3,0	1/1:0,4:4:12:128,12,0	1/1:0,6:6:18:186,18,0	1/1:0,6:6:18:193,18,0	1/1:0,2:2:6:65,6,0	0/0:3,0:3:9:0,9,92	1/1:0,3:3:9:96,9,0	1/1:0,2:2:6:62,6,0	./.:.:.:.:.	1/1:0,1:1:3:32,3,0	1/1:0,7:7:21:229,21,0	0/0:1,0:1:3:0,3,32	1/1:0,3:3:9:92,9,0	1/1:0,6:6:18:184,18,0	1/1:0,3:3:9:93,9,0	1/1:0,1:1:3:31,3,0	1/1:0,2:2:6:61,6,0	0/0:4,0:4:12:0,12,118	1/1:0,3:3:9:95,9,0	0/0:7,0:7:18:0,18,209	0/1:3,2:5:53:53,0,84	0/0:13,0:13:39:0,39,407	0/0:1,0:1:3:0,3,32	./.:.:.:.:.	1/1:0,7:7:21:212,21,0	0/0:1,0:1:3:0,3,32	1/1:0,9:9:27:273,27,0	1/1:0,6:6:18:184,18,0	1/1:0,4:4:12:128,12,0	1/1:0,2:2:6:64,6,0	1/1:0,3:3:9:96,9,0	1/1:0,11:11:33:331,33,0	0/0:2,0:2:6:0,6,63	0/0:1,0:1:3:0,3,32	0/0:2,1:3:6:0,6,61	0/0:4,0:4:12:0,12,125	0/0:8,0:8:21:0,21,233	0/0:5,0:5:15:0,15,153	0/0:7,0:7:21:0,21,217	0/0:6,0:6:18:0,18,187	0/0:5,0:5:15:0,15,162	0/0:4,0:4:12:0,12,128	0/0:5,0:5:15:0,15,146	0/0:1,0:1:3:0,3,32	0/0:4,0:4:6:0,6,89	0/0:2,0:2:3:0,3,45	0/0:2,0:2:3:0,3,45	0/0:2,0:2:6:0,6,64	0/0:3,0:3:9:0,9,96	0/0:4,0:4:6:0,6,89	0/0:27,0:27:78:0,78,857
chr2	19712660	.	A	G	1003.47	.	AC=19;AF=0.073;AN=260;BaseQRankSum=0.319;DP=884;Dels=0.00;FS=3.670;HaplotypeScore=0.0888;InbreedingCoeff=0.3422;MLEAC=15;MLEAF=0.058;MQ=59.68;MQ0=0;MQRankSum=-1.050;QD=19.68;ReadPosRankSum=-1.985	GT:AD:DP:GQ:PL	0/0:56,0:56:99:0,168,1820	0/0:20,0:20:57:0,57,614	0/0:13,0:13:36:0,36,382	0/0:37,0:37:99:0,111,1133	0/0:12,0:12:33:0,33,350	0/0:9,0:9:27:0,27,269	0/0:15,0:15:42:0,42,443	0/0:5,0:5:15:0,15,159	0/0:3,0:3:9:0,9,89	0/0:25,0:25:75:0,75,767	0/0:2,0:2:6:0,6,68	0/0:18,0:18:54:0,54,562	0/0:6,0:6:18:0,18,182	0/0:1,0:1:3:0,3,34	0/0:24,0:24:60:0,60,680	0/0:14,0:14:36:0,36,384	0/0:16,0:16:45:0,45,475	0/0:5,0:5:15:0,15,162	0/0:12,0:12:27:0,27,318	1/1:0,3:3:9:96,9,0	0/0:7,0:7:21:0,21,216	0/0:15,0:15:42:0,42,439	0/0:19,0:19:54:0,54,553	0/0:22,0:22:66:0,66,683	0/0:6,0:6:18:0,18,199	0/0:15,0:15:45:0,45,457	0/0:5,0:5:15:0,15,152	0/0:1,0:1:3:0,3,33	0/0:2,0:2:6:0,6,67	1/1:0,10:10:30:314,30,0	0/1:1,1:2:23:23,0,26	0/0:3,0:3:9:0,9,101	0/0:17,0:17:45:0,45,490	0/0:2,0:2:6:0,6,65	0/0:9,0:9:27:0,27,286	0/0:2,0:2:6:0,6,63	1/1:0,12:12:36:373,36,0	0/0:8,0:8:24:0,24,238	0/0:9,0:9:27:0,27,277	0/0:2,0:2:6:0,6,67	0/0:5,0:5:15:0,15,162	0/0:7,0:7:21:0,21,210	0/0:7,0:7:21:0,21,218	0/0:19,0:19:57:0,57,585	0/0:15,0:15:45:0,45,462	0/0:18,0:18:51:0,51,549	0/0:7,0:7:21:0,21,215	0/0:2,0:2:6:0,6,65	0/0:2,0:2:6:0,6,61	0/0:6,0:6:15:0,15,175	0/0:4,0:4:12:0,12,120	0/0:1,0:1:3:0,3,31	0/0:5,0:5:15:0,15,155	0/0:4,0:4:12:0,12,117	0/0:7,0:7:18:0,18,198	0/0:3,0:3:9:0,9,95	0/0:4,0:4:12:0,12,128	0/0:6,0:6:18:0,18,188	0/0:3,0:3:9:0,9,90	0/0:4,0:4:12:0,12,120	0/0:1,0:1:3:0,3,30	0/0:3,0:3:9:0,9,89	0/0:8,0:8:24:0,24,244	0/0:3,0:3:9:0,9,92	0/0:6,0:6:18:0,18,186	0/0:4,0:4:12:0,12,126	0/0:5,0:5:15:0,15,158	0/0:6,0:6:18:0,18,184	0/0:6,0:6:18:0,18,182	0/0:2,0:2:6:0,6,63	./.:.:.:.:.	0/0:1,0:1:3:0,3,30	1/1:0,2:2:6:63,6,0	0/1:2,1:3:22:22,0,52	0/0:4,0:4:12:0,12,124	0/0:4,0:4:12:0,12,125	0/0:3,0:3:9:0,9,91	1/1:0,1:1:3:31,3,0	0/0:2,0:2:6:0,6,62	0/0:1,0:1:3:0,3,30	0/0:2,0:2:6:0,6,63	0/0:4,0:4:12:0,12,122	0/0:3,0:3:9:0,9,101	0/0:6,0:6:18:0,18,180	0/0:7,0:7:21:0,21,206	0/0:5,0:5:15:0,15,158	0/0:3,0:3:9:0,9,95	0/0:2,0:2:6:0,6,67	0/0:4,0:4:12:0,12,123	1/1:0,3:3:9:99,9,0	./.:.:.:.:.	0/0:6,0:6:18:0,18,180	0/0:5,0:5:15:0,15,157	0/0:2,0:2:6:0,6,63	0/0:2,0:2:6:0,6,61	0/1:3,1:4:20:20,0,82	0/0:3,0:3:9:0,9,100	0/0:1,0:1:3:0,3,32	0/0:4,0:4:12:0,12,122	0/0:4,0:4:9:0,9,106	0/0:2,0:2:6:0,6,64	0/0:1,0:1:3:0,3,33	0/0:3,0:3:9:0,9,90	0/0:2,0:2:6:0,6,62	1/1:0,1:1:3:31,3,0	0/0:6,0:6:18:0,18,182	0/1:2,4:6:49:115,0,49	0/0:6,0:6:18:0,18,182	0/0:5,0:5:15:0,15,156	./.:.:.:.:.	0/1:1,3:4:20:84,0,20	0/0:5,0:5:15:0,15,162	0/0:5,0:5:15:0,15,154	0/0:7,0:7:21:0,21,218	./.:.:.:.:.	0/0:7,0:7:18:0,18,201	0/0:3,0:3:9:0,9,92	0/0:5,0:5:15:0,15,149	0/0:3,0:3:9:0,9,95	0/0:4,0:4:12:0,12,131	0/0:2,0:2:6:0,6,57	0/0:7,0:7:21:0,21,211	0/0:9,0:9:24:0,24,265	0/0:1,0:1:3:0,3,31	0/0:7,0:7:21:0,21,216	0/0:5,0:5:15:0,15,164	0/0:3,0:3:9:0,9,95	0/0:4,0:4:9:0,9,105	0/0:3,0:3:9:0,9,93	./.:.:.:.:.	./.:.:.:.:.	0/0:2,0:2:6:0,6,61	0/0:2,0:3:3:0,3,44	0/0:1,0:1:3:0,3,31	./.:.:.:.:.	0/0:2,0:2:3:0,3,45	0/0:32,0:32:96:0,96,1104
chr2	19713284	.	T	A	4068.04	.	AC=35;AF=0.132;AN=266;BaseQRankSum=-1.713;DP=1011;Dels=0.00;FS=0.000;HaplotypeScore=0.0845;InbreedingCoeff=0.6454;MLEAC=33;MLEAF=0.124;MQ=59.78;MQ0=0;MQRankSum=-0.470;QD=26.42;ReadPosRankSum=0.231	GT:AD:DP:GQ:PL	0/0:66,0:66:99:0,198,2046	0/0:18,0:18:54:0,54,554	1/1:0,19:19:51:551,51,0	0/0:50,0:50:99:0,150,1547	0/0:9,0:9:27:0,27,275	1/1:0,22:22:63:671,63,0	0/0:16,0:16:42:0,42,450	0/0:1,0:1:3:0,3,32	0/0:4,0:4:12:0,12,126	0/0:23,0:23:69:0,69,713	0/0:4,0:4:12:0,12,122	0/0:16,0:16:48:0,48,488	0/0:25,0:25:66:0,66,737	./.:.:.:.:.	0/0:21,0:21:54:0,54,610	0/0:16,0:16:48:0,48,480	0/0:16,0:16:39:0,39,435	0/0:1,0:1:3:0,3,31	1/1:0,4:4:12:119,12,0	0/0:7,0:7:21:0,21,209	0/0:4,0:4:12:0,12,124	0/0:9,0:9:27:0,27,272	1/1:0,18:18:48:527,48,0	0/0:15,0:15:36:0,36,424	0/0:1,0:1:3:0,3,32	0/0:20,0:20:60:0,60,613	0/0:14,0:14:39:0,39,411	0/0:3,0:3:9:0,9,98	0/0:4,0:4:12:0,12,120	0/0:19,0:19:57:0,57,582	0/0:3,0:3:9:0,9,89	0/0:2,0:2:6:0,6,71	0/0:14,0:14:36:0,36,399	0/0:1,0:1:3:0,3,31	0/0:17,0:17:45:0,45,498	0/0:4,0:4:12:0,12,120	0/0:19,0:19:51:0,51,562	0/0:10,0:10:30:0,30,309	0/0:6,0:6:18:0,18,179	0/0:6,0:6:18:0,18,179	0/0:6,0:6:18:0,18,189	0/0:12,0:12:36:0,36,365	1/1:0,25:25:57:682,57,0	0/0:13,0:13:39:0,39,403	0/0:25,0:25:75:0,75,777	0/0:10,0:10:30:0,30,301	1/1:0,8:8:24:252,24,0	0/0:3,0:3:9:0,9,97	0/0:4,0:4:12:0,12,124	0/0:7,0:7:21:0,21,213	./.:.:.:.:.	0/0:5,0:5:15:0,15,153	0/0:6,0:6:18:0,18,191	0/0:6,0:6:18:0,18,184	0/0:3,0:3:9:0,9,92	0/0:6,0:6:18:0,18,189	0/0:3,0:3:9:0,9,86	0/0:5,0:5:15:0,15,158	0/0:4,0:4:12:0,12,123	0/0:7,0:7:21:0,21,224	0/0:1,0:1:3:0,3,30	0/0:5,0:5:9:0,9,123	0/0:14,0:14:42:0,42,435	0/0:7,0:7:21:0,21,230	0/0:8,0:8:21:0,21,230	0/0:3,0:3:9:0,9,92	0/0:2,0:2:6:0,6,61	0/0:5,0:5:15:0,15,160	0/0:6,0:6:18:0,18,184	0/0:3,0:3:9:0,9,94	0/0:2,0:2:6:0,6,62	0/0:5,0:5:15:0,15,157	0/0:4,0:4:12:0,12,118	0/0:3,0:3:9:0,9,92	0/0:3,0:3:9:0,9,95	0/0:1,0:1:3:0,3,31	0/0:3,0:3:9:0,9,90	1/1:0,3:3:9:96,9,0	0/0:2,0:2:6:0,6,63	0/0:5,0:5:15:0,15,145	0/0:2,0:2:6:0,6,59	0/0:1,0:1:3:0,3,31	0/0:4,0:4:12:0,12,122	0/0:4,0:4:12:0,12,125	1/1:0,2:2:6:61,6,0	0/0:6,0:6:18:0,18,178	0/0:7,0:7:18:0,18,197	0/0:2,0:2:6:0,6,61	0/0:4,0:4:12:0,12,125	0/0:1,0:1:3:0,3,32	0/0:2,0:2:6:0,6,62	0/0:5,0:5:15:0,15,159	0/0:1,0:1:3:0,3,32	0/0:4,0:4:12:0,12,125	0/0:2,0:2:6:0,6,59	./.:.:.:.:.	0/0:5,0:5:15:0,15,161	0/0:2,0:2:6:0,6,67	0/0:1,0:1:3:0,3,30	0/0:5,0:5:12:0,12,137	0/0:3,0:3:9:0,9,96	0/0:3,0:3:9:0,9,97	0/0:5,0:5:15:0,15,141	1/1:0,5:5:15:160,15,0	1/1:0,4:4:12:124,12,0	1/1:0,4:4:12:121,12,0	0/1:3,4:7:71:101,0,71	1/1:0,6:6:18:188,18,0	0/0:5,0:5:15:0,15,158	0/0:3,0:3:9:0,9,95	0/0:5,0:5:15:0,15,162	0/0:5,0:5:15:0,15,158	0/0:6,0:6:18:0,18,184	0/0:8,0:8:24:0,24,245	0/0:3,0:3:9:0,9,96	0/0:1,0:1:3:0,3,32	0/0:3,0:3:9:0,9,93	0/0:2,0:2:6:0,6,59	0/0:1,0:1:3:0,3,33	1/1:0,2:2:6:61,6,0	0/0:1,0:1:3:0,3,34	0/0:4,0:4:12:0,12,124	1/1:0,6:6:18:186,18,0	1/1:0,2:2:6:63,6,0	1/1:0,12:12:33:354,33,0	1/1:0,5:5:15:153,15,0	0/0:1,0:1:3:0,3,31	0/0:5,0:5:15:0,15,157	0/0:6,0:6:18:0,18,181	0/0:4,0:4:6:0,6,89	0/0:2,0:2:6:0,6,58	0/0:1,0:1:3:0,3,32	0/0:1,0:1:3:0,3,31	0/0:4,0:4:6:0,6,89	./.:.:.:.:.	0/0:4,0:4:6:0,6,89	0/0:42,0:42:99:0,126,1413
chr2	19713479	.	G	A	31163.7	.	AC=250;AF=0.947;AN=264;BaseQRankSum=-1.240;DP=1071;Dels=0.00;FS=36.131;HaplotypeScore=0.0435;InbreedingCoeff=0.4971;MLEAC=255;MLEAF=0.966;MQ=59.80;MQ0=0;MQRankSum=0.847;QD=30.34;ReadPosRankSum=-5.077	GT:AD:DP:GQ:PL	1/1:0,70:70:99:2190,210,0	1/1:0,23:23:69:700,69,0	1/1:0,18:18:54:550,54,0	1/1:0,55:55:99:1672,165,0	1/1:0,18:18:51:538,51,0	1/1:0,20:20:54:578,54,0	1/1:0,12:12:36:362,36,0	1/1:0,4:4:12:126,12,0	./.:.:.:.:.	1/1:0,20:20:60:624,60,0	1/1:0,5:5:15:158,15,0	1/1:0,13:13:39:401,39,0	1/1:0,14:14:42:427,42,0	1/1:0,1:1:3:31,3,0	1/1:0,24:24:72:754,72,0	1/1:0,18:18:51:546,51,0	1/1:0,13:13:39:405,39,0	1/1:0,3:3:9:97,9,0	1/1:0,5:5:12:136,12,0	1/1:0,7:7:21:214,21,0	1/1:0,2:2:6:61,6,0	1/1:0,8:8:21:226,21,0	1/1:0,24:24:69:728,69,0	1/1:0,22:22:66:692,66,0	1/1:0,3:3:9:92,9,0	1/1:0,21:21:60:629,60,0	1/1:0,15:15:45:464,45,0	1/1:0,3:3:9:96,9,0	1/1:0,6:6:18:180,18,0	1/1:0,20:20:54:573,54,0	1/1:0,9:9:27:273,27,0	1/1:0,5:5:15:148,15,0	1/1:0,16:16:45:475,45,0	1/1:0,1:1:3:33,3,0	1/1:0,13:13:39:394,39,0	1/1:0,5:5:15:159,15,0	1/1:0,20:20:57:610,57,0	1/1:0,11:11:33:334,33,0	1/1:0,14:14:39:418,39,0	1/1:0,5:5:15:146,15,0	1/1:0,4:4:12:130,12,0	1/1:0,11:11:33:350,33,0	1/1:0,19:19:51:550,51,0	1/1:0,18:18:54:551,54,0	1/1:0,23:23:69:719,69,0	1/1:0,16:16:48:501,48,0	1/1:0,8:8:24:254,24,0	1/1:0,4:4:12:126,12,0	1/1:0,1:1:3:31,3,0	1/1:0,8:8:24:248,24,0	1/1:0,3:3:9:87,9,0	1/1:0,1:1:3:31,3,0	1/1:0,8:8:24:249,24,0	1/1:0,2:2:6:63,6,0	1/1:0,3:3:9:95,9,0	1/1:0,4:4:12:121,12,0	1/1:0,5:5:15:157,15,0	1/1:0,5:5:15:148,15,0	1/1:0,5:5:15:153,15,0	1/1:0,8:8:24:249,24,0	1/1:0,5:5:15:150,15,0	1/1:0,4:4:12:128,12,0	1/1:0,7:7:21:216,21,0	1/1:0,3:3:9:92,9,0	1/1:0,3:3:9:92,9,0	1/1:0,3:3:9:93,9,0	1/1:0,2:2:6:55,6,0	1/1:0,4:4:12:131,12,0	1/1:0,8:8:24:249,24,0	1/1:0,2:2:6:63,6,0	1/1:0,1:1:3:31,3,0	1/1:0,5:5:15:153,15,0	1/1:0,2:2:6:61,6,0	1/1:0,4:4:12:118,12,0	1/1:0,2:2:6:59,6,0	1/1:0,1:1:3:31,3,0	1/1:0,3:3:9:92,9,0	1/1:0,5:5:15:160,15,0	1/1:0,3:3:9:95,9,0	1/1:0,7:7:21:214,21,0	1/1:0,6:6:15:175,15,0	./.:.:.:.:.	1/1:0,3:3:9:95,9,0	1/1:0,6:6:18:186,18,0	1/1:0,6:7:18:185,18,0	1/1:0,7:7:21:224,21,0	1/1:0,3:3:9:95,9,0	1/1:0,2:2:6:63,6,0	1/1:0,7:7:21:224,21,0	1/1:0,3:3:9:92,9,0	1/1:0,1:1:3:32,3,0	1/1:0,4:4:12:126,12,0	1/1:0,7:7:21:220,21,0	1/1:0,3:3:9:95,9,0	1/1:0,5:5:15:156,15,0	./.:.:.:.:.	1/1:0,6:6:18:186,18,0	1/1:0,1:1:3:31,3,0	1/1:0,1:1:3:31,3,0	1/1:0,3:3:9:90,9,0	1/1:0,11:11:33:344,33,0	./.:.:.:.:.	1/1:0,3:3:9:92,9,0	1/1:0,5:5:12:137,12,0	1/1:0,4:4:12:126,12,0	1/1:0,9:9:27:270,27,0	1/1:0,8:8:24:250,24,0	1/1:0,4:4:12:118,12,0	1/1:0,5:5:15:150,15,0	1/1:0,3:3:9:89,9,0	1/1:0,13:13:39:391,39,0	1/1:0,5:5:15:154,15,0	1/1:0,6:6:18:183,18,0	1/1:0,7:7:21:207,21,0	1/1:0,3:3:9:94,9,0	1/1:0,4:4:12:120,12,0	1/1:0,4:4:12:115,12,0	1/1:0,2:2:6:61,6,0	./.:.:.:.:.	1/1:0,4:4:12:126,12,0	1/1:0,7:7:21:225,21,0	1/1:0,5:5:15:155,15,0	1/1:0,12:12:36:369,36,0	1/1:0,2:2:6:63,6,0	1/1:0,5:5:15:151,15,0	1/1:0,3:3:9:92,9,0	1/1:0,5:5:15:153,15,0	1/1:0,8:8:24:255,24,0	1/1:0,4:4:12:129,12,0	1/1:0,4:4:6:89,6,0	0/0:5,0:5:12:0,12,136	0/0:6,0:6:12:0,12,153	0/0:2,0:2:3:0,3,45	0/0:3,0:3:6:0,6,75	0/0:2,0:2:3:0,3,45	0/0:4,0:4:6:0,6,89	0/0:22,0:22:66:0,66,725
chr2	19714347	.	C	A	5333.18	.	AC=63;AF=0.281;AN=224;BaseQRankSum=3.816;DP=644;Dels=0.00;FS=2.627;HaplotypeScore=0.0646;InbreedingCoeff=0.5749;MLEAC=64;MLEAF=0.286;MQ=59.57;MQ0=0;MQRankSum=-0.528;QD=26.02;ReadPosRankSum=0.469	GT:AD:DP:GQ:PL	0/0:48,0:48:99:0,144,1445	0/0:15,0:15:42:0,42,436	0/0:11,0:11:30:0,30,314	1/1:0,27:27:81:837,81,0	0/0:2,0:2:6:0,6,60	0/0:9,0:9:27:0,27,273	0/0:13,0:13:39:0,39,379	0/0:4,0:4:12:0,12,123	0/1:1,3:4:10:85,0,10	0/0:12,0:12:36:0,36,364	./.:.:.:.:.	./.:.:.:.:.	0/0:15,0:15:45:0,45,438	0/0:2,0:2:6:0,6,59	0/0:9,0:9:27:0,27,278	0/0:9,0:9:21:0,21,237	0/0:6,0:6:18:0,18,180	0/0:3,0:3:9:0,9,94	0/0:7,0:7:18:0,18,199	0/0:3,0:3:9:0,9,94	./.:.:.:.:.	./.:.:.:.:.	0/0:11,0:11:30:0,30,326	./.:.:.:.:.	1/1:0,3:3:9:100,9,0	1/1:0,14:14:42:433,42,0	0/0:16,0:16:45:0,45,467	0/1:2,1:3:23:23,0,51	0/1:1,1:2:25:26,0,25	1/1:0,11:11:27:306,27,0	1/1:0,2:2:6:62,6,0	0/0:1,0:1:3:0,3,33	0/0:10,0:10:30:0,30,309	1/1:0,1:1:3:32,3,0	1/1:0,13:13:39:408,39,0	1/1:0,1:1:3:34,3,0	1/1:0,15:15:42:448,42,0	1/1:0,13:13:36:377,36,0	0/0:10,0:10:30:0,30,302	./.:.:.:.:.	0/0:3,0:3:9:0,9,84	0/0:8,0:8:24:0,24,246	1/1:0,14:14:42:438,42,0	0/0:20,0:20:60:0,60,606	./.:.:.:.:.	0/0:14,0:14:42:0,42,420	0/0:6,0:6:18:0,18,178	0/1:2,1:3:23:23,0,50	0/0:1,0:1:3:0,3,33	0/0:3,0:3:9:0,9,89	./.:.:.:.:.	1/1:0,5:5:15:152,15,0	0/0:1,0:1:3:0,3,31	1/1:0,4:4:12:124,12,0	./.:.:.:.:.	./.:.:.:.:.	./.:.:.:.:.	./.:.:.:.:.	0/0:4,0:4:12:0,12,122	./.:.:.:.:.	0/0:2,0:2:6:0,6,60	0/0:3,0:3:9:0,9,93	0/0:1,0:1:3:0,3,28	0/0:7,0:7:21:0,21,210	0/0:3,0:3:9:0,9,90	0/0:2,0:2:6:0,6,59	0/0:1,0:1:3:0,3,31	0/0:6,0:6:18:0,18,184	0/0:1,0:1:3:0,3,30	1/1:0,1:1:3:32,3,0	1/1:0,1:1:3:31,3,0	0/0:2,0:2:6:0,6,60	0/0:2,0:2:6:0,6,60	0/0:1,0:1:3:0,3,32	./.:.:.:.:.	0/0:1,0:1:3:0,3,30	./.:.:.:.:.	0/0:1,0:1:3:0,3,30	./.:.:.:.:.	1/1:0,1:1:3:31,3,0	0/0:2,0:2:6:0,6,57	1/1:0,2:2:6:61,6,0	0/1:1,2:3:21:52,0,21	1/1:0,7:7:21:218,21,0	0/0:1,0:1:3:0,3,30	1/1:0,3:3:9:98,9,0	0/0:2,0:2:6:0,6,60	0/0:7,0:7:21:0,21,210	0/0:3,0:3:9:0,9,93	1/1:0,7:7:21:216,21,0	./.:.:.:.:.	1/1:0,3:3:9:95,9,0	0/0:2,0:2:6:0,6,61	0/0:2,0:2:6:0,6,59	0/0:2,0:2:6:0,6,62	0/0:2,0:2:6:0,6,60	1/1:0,5:5:15:135,15,0	1/1:0,4:4:12:117,12,0	./.:.:.:.:.	0/0:1,0:1:3:0,3,30	1/1:0,4:4:12:124,12,0	0/0:2,0:2:6:0,6,57	0/0:7,0:7:21:0,21,207	0/0:1,0:1:3:0,3,30	0/0:2,0:2:6:0,6,61	0/0:5,0:5:15:0,15,152	0/1:3,1:4:21:21,0,72	0/0:7,0:7:21:0,21,207	0/0:2,0:2:3:0,3,34	0/1:2,4:6:45:108,0,45	1/1:0,6:6:18:180,18,0	0/0:2,0:2:3:0,3,35	0/0:10,0:10:30:0,30,286	0/0:4,0:4:12:0,12,118	0/0:3,0:3:9:0,9,89	0/0:1,0:1:3:0,3,32	1/1:0,5:5:15:148,15,0	1/1:0,5:5:15:153,15,0	./.:.:.:.:.	0/0:1,0:1:3:0,3,30	./.:.:.:.:.	./.:.:.:.:.	0/0:5,0:5:15:0,15,142	0/0:4,0:4:12:0,12,120	0/0:4,0:4:12:0,12,117	0/0:4,0:4:12:0,12,118	./.:.:.:.:.	./.:.:.:.:.	./.:.:.:.:.	0/0:8,0:8:21:0,21,223	0/0:1,0:1:3:0,3,31	0/0:4,0:4:6:0,6,89	0/0:2,0:2:3:0,3,45	0/0:2,1:3:3:0,3,45	./.:.:.:.:.	1/1:0,3:3:6:75,6,0	0/0:24,0:24:72:0,72,774
chr2	19715965	.	C	A	1669.02	.	AC=20;AF=0.075;AN=266;BaseQRankSum=-5.072;DP=1013;Dels=0.00;FS=6.421;HaplotypeScore=0.0830;InbreedingCoeff=0.4279;MLEAC=16;MLEAF=0.060;MQ=59.53;MQ0=0;MQRankSum=-0.177;QD=22.86;ReadPosRankSum=3.582	GT:AD:DP:GQ:PL	0/0:53,0:53:99:0,159,1686	0/0:18,0:18:51:0,51,536	0/0:17,0:17:45:0,45,488	0/0:42,0:42:99:0,126,1297	0/0:23,0:23:63:0,63,690	0/0:12,0:12:33:0,33,356	0/0:18,0:18:54:0,54,551	0/0:2,0:2:6:0,6,61	0/0:2,0:2:6:0,6,68	0/0:17,0:17:48:0,48,509	0/0:3,0:3:9:0,9,98	0/0:27,0:27:72:0,72,796	0/0:14,0:14:36:0,36,404	./.:.:.:.:.	0/0:14,0:14:42:0,42,436	0/0:11,0:11:33:0,33,340	0/0:20,0:20:57:0,57,593	0/0:2,0:2:6:0,6,65	0/0:7,0:7:18:0,18,201	0/0:13,0:13:27:0,27,334	0/0:5,0:5:15:0,15,171	1/1:0,24:24:66:704,66,0	0/0:17,0:18:48:0,48,491	0/0:16,0:16:42:0,42,467	0/0:2,0:2:6:0,6,63	0/0:22,0:22:66:0,66,690	0/0:14,0:14:39:0,39,422	0/0:4,0:4:12:0,12,130	0/0:4,0:4:12:0,12,126	0/0:26,0:26:69:0,69,766	0/0:4,0:4:12:0,12,110	0/1:1,1:2:21:21,0,27	0/0:18,0:18:54:0,54,550	./.:.:.:.:.	0/0:19,0:19:54:0,54,578	0/0:6,0:6:18:0,18,189	0/0:19,0:19:54:0,54,585	0/0:11,0:11:30:0,30,326	0/0:17,0:17:45:0,45,497	0/0:2,0:2:6:0,6,65	0/0:3,0:3:9:0,9,97	0/0:14,0:14:42:0,42,436	0/0:18,0:18:48:0,48,530	0/0:15,0:15:45:0,45,459	1/1:0,18:18:54:538,54,0	0/0:31,0:31:81:0,81,903	0/0:10,0:10:30:0,30,312	0/0:3,0:3:9:0,9,95	0/0:3,0:3:9:0,9,95	0/0:6,0:6:15:0,15,173	0/0:2,0:2:6:0,6,63	0/0:6,0:6:18:0,18,184	0/0:5,0:5:15:0,15,158	0/0:7,0:7:21:0,21,224	1/1:0,4:4:9:104,9,0	0/0:3,0:3:9:0,9,95	0/0:3,0:3:9:0,9,95	0/0:1,0:1:3:0,3,31	./.:.:.:.:.	1/1:0,1:1:3:31,3,0	0/0:3,0:3:9:0,9,93	0/0:2,0:2:6:0,6,63	0/0:7,0:7:18:0,18,195	0/0:5,0:5:15:0,15,158	0/0:1,0:1:3:0,3,34	0/0:6,0:6:18:0,18,189	0/0:4,0:4:12:0,12,122	0/0:4,0:4:12:0,12,126	0/0:3,0:3:6:0,6,74	0/0:1,0:1:3:0,3,32	0/0:2,0:2:3:0,3,32	0/0:6,0:6:18:0,18,187	0/0:1,0:1:3:0,3,32	0/0:9,0:9:27:0,27,284	0/0:4,0:4:12:0,12,131	0/0:2,0:2:6:0,6,65	0/0:4,0:4:12:0,12,126	0/0:3,0:3:9:0,9,90	0/0:1,0:1:3:0,3,32	0/0:1,0:1:3:0,3,32	0/0:3,0:3:9:0,9,93	0/0:1,0:1:3:0,3,30	0/0:5,0:5:15:0,15,150	0/0:6,0:6:18:0,18,184	0/0:3,0:3:6:0,6,75	0/0:1,0:1:3:0,3,35	0/0:4,0:4:12:0,12,125	0/0:5,0:5:15:0,15,164	0/0:3,0:3:9:0,9,98	0/0:3,0:3:9:0,9,100	0/0:1,0:1:3:0,3,32	0/0:5,0:5:15:0,15,161	0/0:6,0:6:15:0,15,169	0/0:3,0:3:9:0,9,95	0/0:3,0:3:9:0,9,98	0/0:2,0:2:6:0,6,66	0/0:7,0:7:21:0,21,213	0/0:1,0:1:3:0,3,33	0/0:3,0:3:9:0,9,93	0/0:2,0:2:6:0,6,63	0/0:6,0:6:18:0,18,187	0/0:3,0:3:9:0,9,94	0/0:5,0:5:15:0,15,155	0/0:2,0:2:6:0,6,64	0/0:2,0:2:6:0,6,63	0/0:5,0:5:15:0,15,154	0/0:2,0:2:6:0,6,65	0/0:4,0:4:12:0,12,122	0/0:1,0:1:3:0,3,34	0/0:3,0:3:6:0,6,61	0/0:11,0:11:33:0,33,346	0/0:1,0:1:3:0,3,35	0/0:8,0:8:24:0,24,250	0/0:2,0:2:6:0,6,62	0/0:1,0:1:3:0,3,32	0/0:12,0:12:36:0,36,382	0/0:4,0:4:12:0,12,126	0/0:3,0:3:9:0,9,87	1/1:0,1:1:3:31,3,0	0/0:10,0:10:27:0,27,301	1/1:0,3:3:9:93,9,0	0/0:8,0:8:24:0,24,247	0/0:5,0:5:15:0,15,156	0/0:4,0:4:12:0,12,128	0/0:4,0:4:12:0,12,126	0/0:2,0:2:3:0,3,45	1/1:0,7:7:18:199,18,0	1/1:0,3:3:9:91,9,0	1/1:0,3:3:6:74,6,0	0/0:2,0:2:3:0,3,45	0/0:2,0:2:3:0,3,45	0/0:2,0:2:3:0,3,45	0/1:5,2:7:33:33,0,110	0/0:8,0:8:15:0,15,197	0/0:4,0:4:6:0,6,89	./.:.:.:.:.	0/0:26,0:26:69:0,69,780
chr2	19716292	.	A	G	2830.01	.	AC=26;AF=0.097;AN=268;BaseQRankSum=-1.357;DP=1211;Dels=0.00;FS=5.111;HaplotypeScore=0.1311;InbreedingCoeff=0.5638;MLEAC=23;MLEAF=0.086;MQ=59.69;MQ0=0;MQRankSum=-1.677;QD=23.39;ReadPosRankSum=-0.884	GT:AD:DP:GQ:PL	0/0:74,0:74:99:0,223,2344	0/0:27,0:27:81:0,81,845	0/0:19,0:19:54:0,54,576	0/0:52,0:52:99:0,156,1623	0/0:18,0:18:51:0,51,547	0/0:16,0:16:48:0,48,500	1/1:0,23:23:66:668,66,0	0/0:3,0:3:9:0,9,100	0/0:1,0:1:3:0,3,32	0/0:25,0:25:72:0,72,761	0/0:4,0:4:12:0,12,124	0/0:22,0:22:63:0,63,650	0/0:13,0:13:36:0,36,383	0/1:1,2:3:23:50,0,23	1/1:0,12:12:33:343,33,0	1/1:0,17:17:51:526,51,0	0/0:17,0:17:51:0,51,526	0/1:4,1:5:7:7,0,107	0/0:8,0:8:18:0,18,211	0/0:12,0:12:27:0,27,314	0/0:5,0:5:15:0,15,153	0/0:23,0:23:66:0,66,709	0/0:21,0:21:63:0,63,650	0/0:28,1:29:78:0,78,834	0/0:4,0:4:12:0,12,130	0/0:19,0:19:57:0,57,588	0/0:21,0:21:60:0,60,643	0/0:9,0:9:27:0,27,286	0/0:1,0:1:3:0,3,32	0/0:20,0:20:60:0,60,611	0/1:7,1:8:2:2,0,192	0/0:2,0:2:6:0,6,63	0/0:11,0:11:33:0,33,350	0/0:5,0:5:15:0,15,162	0/0:10,0:10:30:0,30,315	0/0:5,0:5:15:0,15,158	0/0:16,0:16:45:0,45,488	0/0:13,0:13:36:0,36,386	0/0:18,0:18:51:0,51,550	0/0:3,0:3:9:0,9,96	0/0:4,0:4:12:0,12,126	1/1:0,12:12:33:356,33,0	0/0:27,0:27:78:0,78,823	0/0:27,0:27:81:0,81,812	0/0:28,0:28:72:0,72,805	0/0:41,0:41:99:0,123,1271	0/0:10,0:10:30:0,30,310	0/0:5,0:5:15:0,15,162	0/0:3,0:3:9:0,9,95	0/0:5,0:5:15:0,15,161	0/0:1,0:1:3:0,3,31	0/0:3,0:3:9:0,9,92	0/0:7,0:7:21:0,21,220	0/0:4,0:4:12:0,12,115	0/0:5,0:5:15:0,15,155	0/0:4,0:4:12:0,12,128	0/0:6,0:6:18:0,18,179	0/0:11,0:11:30:0,30,306	./.:.:.:.:.	0/0:6,0:6:18:0,18,181	0/0:5,0:5:15:0,15,159	0/0:4,0:4:9:0,9,108	0/0:6,0:6:15:0,15,169	1/1:0,5:5:12:137,12,0	1/1:0,3:3:6:76,6,0	1/1:0,6:6:18:185,18,0	1/1:0,12:12:36:379,36,0	0/0:9,0:9:21:0,21,247	0/0:4,0:4:9:0,9,104	0/0:2,0:2:6:0,6,59	0/0:3,0:3:9:0,9,86	0/0:1,0:1:3:0,3,32	0/0:6,0:6:15:0,15,167	0/0:7,0:7:21:0,21,218	0/0:6,0:6:18:0,18,191	0/0:6,0:6:18:0,18,187	0/0:7,0:7:21:0,21,222	0/0:4,0:4:12:0,12,120	0/0:1,0:1:3:0,3,31	0/0:8,0:8:21:0,21,229	0/0:2,0:2:6:0,6,64	./.:.:.:.:.	0/0:4,0:4:12:0,12,127	0/0:8,0:8:24:0,24,248	0/0:5,0:5:15:0,15,153	0/0:7,0:7:21:0,21,221	0/0:6,0:6:15:0,15,168	0/0:6,0:6:18:0,18,186	0/0:6,0:6:15:0,15,167	0/0:1,0:1:3:0,3,32	0/0:3,0:3:9:0,9,96	1/1:0,3:3:9:92,9,0	0/0:3,0:3:9:0,9,95	0/0:2,0:2:6:0,6,60	0/0:7,0:7:21:0,21,221	0/1:1,2:3:23:54,0,23	0/0:9,0:9:27:0,27,278	1/1:0,3:3:9:97,9,0	0/0:3,0:3:9:0,9,90	1/1:0,6:6:18:184,18,0	0/0:10,0:10:30:0,30,312	0/0:1,0:1:3:0,3,32	0/0:6,0:6:15:0,15,168	0/0:2,0:2:6:0,6,64	0/0:4,0:4:12:0,12,126	0/0:5,0:5:9:0,9,121	0/0:10,0:10:30:0,30,315	0/0:5,0:5:15:0,15,157	0/0:5,0:5:15:0,15,153	0/0:12,0:12:33:0,33,358	0/0:5,0:5:15:0,15,148	0/0:5,0:5:15:0,15,160	0/0:12,0:12:33:0,33,355	0/0:5,0:5:15:0,15,155	0/0:4,0:4:12:0,12,125	0/0:5,0:5:15:0,15,153	0/0:2,0:2:6:0,6,63	0/0:2,0:2:6:0,6,57	0/0:3,0:3:9:0,9,96	0/0:2,0:2:6:0,6,61	0/0:8,0:8:21:0,21,238	0/0:3,0:3:9:0,9,94	0/0:5,0:5:15:0,15,156	0/0:6,0:6:18:0,18,184	0/0:6,0:6:18:0,18,179	0/0:7,0:7:21:0,21,219	0/0:2,0:2:6:0,6,62	0/0:5,0:5:15:0,15,159	0/0:1,0:1:3:0,3,32	./.:.:.:.:.	0/0:2,0:2:3:0,3,45	0/0:4,0:4:6:0,6,89	0/0:6,0:6:9:0,9,134	0/0:2,0:2:3:0,3,45	0/0:2,0:2:3:0,3,45	0/0:2,0:2:3:0,3,45	0/0:30,0:30:90:0,90,1016
chr2	19717016	.	T	A	2705.19	.	AC=43;AF=0.176;AN=244;BaseQRankSum=1.740;DP=668;Dels=0.00;FS=0.000;HaplotypeScore=0.1416;InbreedingCoeff=0.4749;MLEAC=38;MLEAF=0.156;MQ=59.65;MQ0=0;MQRankSum=0.405;QD=23.12;ReadPosRankSum=-0.787	GT:AD:DP:GQ:PL	0/0:34,0:34:99:0,99,1048	1/1:0,15:15:45:459,45,0	0/0:15,0:15:45:0,45,452	0/0:35,0:35:99:0,105,1053	0/0:12,0:12:36:0,36,368	0/0:9,0:9:27:0,27,266	0/0:10,0:10:30:0,30,288	0/0:1,0:1:3:0,3,30	1/1:0,1:1:3:31,3,0	0/0:7,0:7:21:0,21,204	0/1:3,1:4:18:18,0,86	0/0:13,0:13:39:0,39,387	0/0:15,0:15:42:0,42,437	./.:.:.:.:.	0/0:10,0:10:30:0,30,300	0/0:13,0:13:36:0,36,376	0/0:19,0:19:57:0,57,568	0/0:2,0:2:6:0,6,63	0/0:6,0:6:18:0,18,184	0/0:4,0:4:12:0,12,114	1/1:0,1:1:3:29,3,0	0/0:8,0:8:24:0,24,240	0/0:15,0:15:45:0,45,452	0/0:20,0:20:57:0,57,576	./.:.:.:.:.	0/0:20,0:20:60:0,60,595	0/0:14,0:14:42:0,42,423	1/1:0,2:2:6:62,6,0	0/0:1,0:1:3:0,3,32	1/1:0,8:8:21:209,21,0	0/1:1,2:3:24:55,0,24	0/0:2,0:2:6:0,6,63	0/0:10,0:10:30:0,30,301	0/1:1,4:5:17:112,0,17	0/0:9,0:9:27:0,27,267	0/0:5,0:5:15:0,15,153	1/1:0,16:16:48:486,48,0	1/1:0,10:10:30:302,30,0	0/0:6,0:6:18:0,18,176	./.:.:.:.:.	0/0:2,0:2:6:0,6,65	0/0:10,0:10:30:0,30,304	0/0:7,0:7:21:0,21,212	0/0:8,0:8:24:0,24,246	0/0:15,0:15:45:0,45,458	1/1:0,16:16:48:487,48,0	0/0:4,0:4:12:0,12,119	0/1:3,1:4:19:19,0,82	0/0:1,0:1:3:0,3,33	1/1:0,3:3:9:89,9,0	./.:.:.:.:.	1/1:0,1:1:3:31,3,0	0/0:4,0:4:12:0,12,122	0/0:2,0:2:6:0,6,66	0/0:2,0:2:6:0,6,59	0/0:1,0:1:3:0,3,30	0/0:4,0:4:12:0,12,121	0/0:6,0:6:18:0,18,180	./.:.:.:.:.	0/0:10,0:10:30:0,30,310	0/0:2,0:2:6:0,6,61	0/0:1,0:1:3:0,3,32	0/0:5,0:5:15:0,15,146	0/0:3,0:3:6:0,6,62	0/0:5,0:5:15:0,15,155	0/0:6,0:6:18:0,18,185	0/0:2,0:2:6:0,6,60	0/0:4,0:4:12:0,12,119	0/0:1,0:1:3:0,3,31	1/1:0,2:2:6:62,6,0	./.:.:.:.:.	0/0:1,0:1:3:0,3,31	0/0:1,0:1:3:0,3,32	0/0:2,0:2:6:0,6,63	0/0:2,0:2:6:0,6,60	0/0:2,0:2:6:0,6,63	0/0:1,0:1:3:0,3,30	./.:.:.:.:.	0/0:1,0:1:3:0,3,30	0/0:2,0:2:6:0,6,59	1/1:0,1:1:3:31,3,0	0/0:2,0:2:6:0,6,59	0/0:2,0:2:6:0,6,63	0/0:3,0:3:9:0,9,95	0/0:1,0:1:3:0,3,33	0/0:1,0:1:3:0,3,32	0/0:1,0:1:3:0,3,30	0/0:3,0:3:9:0,9,89	./.:.:.:.:.	1/1:0,2:2:6:63,6,0	./.:.:.:.:.	0/0:3,0:3:6:0,6,75	0/0:5,0:5:15:0,15,150	./.:.:.:.:.	0/0:3,0:3:9:0,9,91	./.:.:.:.:.	0/0:5,0:5:12:0,12,129	./.:.:.:.:.	./.:.:.:.:.	0/0:1,0:1:3:0,3,31	0/0:6,0:6:18:0,18,182	0/0:3,0:3:9:0,9,91	0/0:1,0:1:3:0,3,31	0/0:2,0:2:6:0,6,59	0/0:1,0:1:3:0,3,32	0/0:1,0:1:3:0,3,32	0/0:2,0:2:6:0,6,55	0/0:7,0:7:21:0,21,203	0/0:2,0:2:6:0,6,62	0/0:1,0:1:3:0,3,28	0/1:2,3:5:46:80,0,46	0/0:2,0:2:6:0,6,61	0/0:2,0:2:6:0,6,61	0/0:3,0:3:9:0,9,84	0/0:3,0:3:9:0,9,92	0/0:4,0:4:12:0,12,118	0/0:2,0:2:6:0,6,64	1/1:0,5:5:15:153,15,0	0/0:2,0:2:6:0,6,62	0/0:1,0:1:3:0,3,29	0/0:3,0:3:9:0,9,94	0/0:3,0:3:9:0,9,90	0/0:5,0:5:15:0,15,144	0/0:2,0:2:6:0,6,59	0/0:4,0:4:12:0,12,121	0/0:4,0:4:12:0,12,117	0/0:3,0:3:9:0,9,93	0/0:1,0:1:3:0,3,32	0/0:2,0:2:6:0,6,59	./.:.:.:.:.	1/1:0,2:2:3:45,3,0	./.:.:.:.:.	1/1:0,1:1:3:29,3,0	1/1:1,7:8:12:166,12,0	1/1:0,1:1:3:29,3,0	1/1:0,1:1:3:31,3,0	0/0:16,0:16:45:0,45,497
chr2	19717695	.	G	A	3055.97	.	AC=49;AF=0.187;AN=262;BaseQRankSum=-1.584;DP=1048;Dels=0.00;FS=14.087;HaplotypeScore=0.2551;InbreedingCoeff=0.6166;MLEAC=41;MLEAF=0.156;MQ=50.65;MQ0=20;MQRankSum=-0.529;QD=20.79;ReadPosRankSum=0.205	GT:AD:DP:GQ:PL	0/0:73,0:73:99:0,210,2193	1/1:0,15:15:39:390,39,0	0/0:22,0:22:63:0,63,649	0/0:36,0:36:99:0,105,1083	0/0:17,0:17:48:0,48,507	0/0:16,0:16:45:0,45,477	0/0:21,0:21:60:0,60,620	0/0:4,0:4:12:0,12,130	0/1:1,1:2:26:26,0,26	0/0:16,0:16:36:0,36,370	./.:.:.:.:.	0/0:18,0:18:42:0,42,447	0/0:30,0:30:78:0,78,822	./.:.:.:.:.	0/0:21,0:21:60:0,60,633	0/0:22,0:22:60:0,60,601	0/0:17,0:17:51:0,51,511	./.:.:.:.:.	0/0:5,0:5:15:0,15,148	0/0:15,0:15:45:0,45,481	1/1:0,2:2:6:63,6,0	0/0:18,0:18:48:0,48,488	0/0:25,0:25:66:0,66,704	0/0:18,0:20:54:0,54,555	0/0:2,0:2:6:0,6,61	0/0:22,0:22:66:0,66,680	0/0:8,0:8:21:0,21,210	0/0:4,0:4:12:0,12,128	0/0:3,0:3:9:0,9,91	1/1:0,12:12:30:300,30,0	0/1:1,4:5:24:56,0,24	0/0:2,0:2:6:0,6,71	0/0:21,0:21:63:0,63,632	0/1:1,3:4:26:58,0,26	0/0:21,0:21:60:0,60,634	0/0:5,0:5:15:0,15,174	1/1:0,12:12:36:365,36,0	1/1:0,9:9:27:276,27,0	0/0:13,0:13:36:0,36,373	./.:.:.:.:.	0/0:3,0:3:9:0,9,97	0/0:16,0:16:48:0,48,503	0/0:14,0:14:42:0,42,447	0/0:19,0:19:51:0,51,515	0/0:21,0:21:63:0,63,655	1/1:0,19:19:45:443,45,0	0/0:5,0:5:15:0,15,159	1/1:0,1:1:3:32,3,0	0/0:3,0:3:9:0,9,92	1/1:0,9:9:24:241,24,0	1/1:0,3:3:6:63,6,0	1/1:0,3:3:9:92,9,0	0/0:4,0:4:9:0,9,105	0/0:4,0:4:12:0,12,122	0/0:5,0:5:15:0,15,148	0/0:4,0:4:12:0,12,128	0/0:4,0:4:12:0,12,120	0/0:7,0:7:18:0,18,185	0/0:3,0:3:6:0,6,59	0/0:5,0:6:15:0,15,153	0/0:2,0:2:6:0,6,60	0/0:4,0:4:6:0,6,65	0/0:10,0:10:18:0,18,180	0/0:3,0:3:6:0,6,62	0/0:5,0:5:15:0,15,156	0/0:5,0:5:12:0,12,114	0/0:4,0:4:12:0,12,122	0/0:3,0:3:9:0,9,94	0/0:2,0:2:6:0,6,63	1/1:0,1:1:3:29,3,0	1/1:0,1:1:3:30,3,0	0/0:2,0:2:6:0,6,65	0/0:2,0:2:6:0,6,62	0/0:3,0:3:9:0,9,100	0/0:4,0:4:12:0,12,124	1/1:0,1:1:3:32,3,0	0/0:5,0:5:15:0,15,153	0/0:3,0:3:9:0,9,97	0/0:2,0:2:6:0,6,57	0/0:3,0:3:9:0,9,96	1/1:0,4:4:9:92,9,0	0/0:3,0:3:9:0,9,94	0/1:3,1:4:21:21,0,86	./.:.:.:.:.	./.:.:.:.:.	0/0:2,0:2:3:0,3,31	0/0:4,0:4:9:0,9,92	0/0:5,0:5:15:0,15,153	0/0:4,0:4:12:0,12,127	1/1:0,6:6:12:128,12,0	0/0:3,0:3:9:0,9,88	0/0:7,0:7:21:0,21,211	0/0:3,0:3:3:0,3,30	0/0:2,0:2:6:0,6,61	0/0:3,0:3:9:0,9,93	0/0:1,1:2:3:0,3,33	0/0:4,0:4:12:0,12,126	0/0:3,0:3:3:0,3,33	0/0:6,0:6:15:0,15,150	0/0:2,0:2:6:0,6,62	0/0:2,0:2:6:0,6,61	0/0:3,0:3:9:0,9,89	0/0:4,0:4:12:0,12,128	0/0:3,0:3:9:0,9,96	0/0:1,0:1:3:0,3,31	0/0:7,0:7:21:0,21,217	0/0:6,0:6:18:0,18,193	0/0:6,0:8:18:0,18,185	0/0:3,0:3:9:0,9,84	0/0:8,0:8:24:0,24,248	0/1:4,4:8:71:100,0,71	0/0:3,0:3:9:0,9,85	0/0:11,0:11:27:0,27,272	0/0:6,0:6:18:0,18,188	0/0:5,0:5:15:0,15,154	0/0:5,0:5:15:0,15,151	0/0:2,0:2:6:0,6,63	1/1:0,5:5:15:153,15,0	0/0:2,0:2:6:0,6,63	0/0:3,0:3:9:0,9,94	0/0:9,0:9:27:0,27,277	0/0:8,0:8:24:0,24,256	0/0:9,0:9:21:0,21,220	0/0:4,0:4:9:0,9,106	0/0:4,0:4:12:0,12,131	0/0:11,0:11:30:0,30,318	0/0:5,0:5:12:0,12,141	0/0:4,0:4:12:0,12,123	0/0:7,0:7:21:0,21,225	1/1:0,3:3:6:74,6,0	1/1:0,3:3:6:75,6,0	0/0:8,0:8:15:0,15,196	1/1:0,9:9:15:210,15,0	1/1:0,3:3:6:74,6,0	1/1:0,1:1:3:30,3,0	1/1:0,2:2:3:45,3,0	0/0:20,0:20:60:0,60,655
chr2	19718811	.	C	A	5873.94	.	AC=43;AF=0.199;AN=216;BaseQRankSum=2.442;DP=969;Dels=0.00;FS=9.947;HaplotypeScore=0.0893;InbreedingCoeff=0.6946;MLEAC=39;MLEAF=0.181;MQ=59.49;MQ0=0;MQRankSum=0.645;QD=27.45;ReadPosRankSum=1.381	GT:AD:DP:GQ:PL	0/0:75,0:75:99:0,226,2365	./.:.:.:.:.	1/1:0,13:13:36:390,36,0	1/1:0,48:48:99:1468,144,0	0/0:17,0:17:51:0,51,520	1/1:0,28:28:84:885,84,0	0/0:25,0:25:72:0,72,759	0/0:9,0:9:27:0,27,287	0/0:1,0:1:3:0,3,32	0/0:18,0:18:54:0,54,554	0/0:4,0:4:12:0,12,121	0/0:18,0:18:51:0,51,542	0/0:18,0:18:54:0,54,560	0/0:3,0:3:9:0,9,98	0/0:16,0:16:45:0,45,479	0/0:29,0:29:84:0,84,873	0/0:23,0:23:63:0,63,702	0/0:6,0:6:18:0,18,181	1/1:0,13:13:30:359,30,0	1/1:0,15:15:45:448,45,0	./.:.:.:.:.	0/0:20,0:20:60:0,60,608	1/1:0,16:16:48:498,48,0	0/0:18,0:18:45:0,45,491	0/0:2,1:3:6:0,6,65	1/1:0,18:18:54:565,54,0	0/0:12,0:12:36:0,36,356	0/0:3,0:3:9:0,9,96	0/0:5,0:5:15:0,15,167	./.:.:.:.:.	./.:.:.:.:.	0/0:1,0:1:3:0,3,31	0/0:37,0:37:99:0,111,1112	0/0:1,0:1:3:0,3,32	0/0:18,0:18:48:0,48,516	0/0:9,0:9:27:0,27,287	./.:.:.:.:.	./.:.:.:.:.	0/0:20,0:20:60:0,60,596	0/0:5,0:5:15:0,15,154	0/0:3,0:3:6:0,6,64	0/0:18,0:18:48:0,48,522	0/0:15,0:15:45:0,45,477	0/0:25,0:25:66:0,66,722	0/0:17,0:17:45:0,45,491	./.:.:.:.:.	1/1:0,7:7:15:183,15,0	0/0:6,0:6:18:0,18,187	0/0:1,0:1:3:0,3,32	./.:.:.:.:.	./.:.:.:.:.	./.:.:.:.:.	0/0:5,0:5:15:0,15,147	0/0:2,0:2:6:0,6,65	0/0:3,0:3:9:0,9,100	0/0:7,0:7:21:0,21,211	0/0:5,0:5:15:0,15,151	0/0:6,0:6:18:0,18,189	0/0:2,0:2:6:0,6,66	0/0:5,0:5:15:0,15,150	0/0:4,0:4:12:0,12,120	0/0:5,0:5:15:0,15,151	0/0:5,0:5:15:0,15,157	./.:.:.:.:.	0/0:6,0:6:15:0,15,168	0/0:5,0:5:15:0,15,160	0/0:4,0:4:12:0,12,128	0/0:7,0:7:21:0,21,224	0/0:4,0:4:12:0,12,130	./.:.:.:.:.	./.:.:.:.:.	0/0:2,0:2:6:0,6,61	1/1:0,4:4:12:126,12,0	0/1:3,2:5:45:45,0,77	0/0:5,0:5:15:0,15,150	./.:.:.:.:.	0/0:2,0:2:6:0,6,59	1/1:0,3:3:9:93,9,0	0/0:1,0:1:3:0,3,29	1/1:0,2:2:6:66,6,0	./.:.:.:.:.	0/0:5,0:5:15:0,15,149	0/0:1,0:1:3:0,3,32	0/0:4,0:4:12:0,12,128	0/1:2,1:3:23:23,0,54	0/0:6,0:6:18:0,18,198	0/0:4,0:4:9:0,9,105	0/0:9,0:9:27:0,27,271	0/0:4,0:4:12:0,12,122	./.:.:.:.:.	0/0:3,0:3:9:0,9,94	0/0:3,0:3:9:0,9,100	0/0:8,0:8:24:0,24,251	0/0:2,0:2:6:0,6,61	0/0:3,0:3:9:0,9,96	./.:.:.:.:.	0/0:7,0:7:18:0,18,181	0/0:5,0:5:15:0,15,155	0/0:7,0:7:21:0,21,215	./.:.:.:.:.	0/0:11,0:11:33:0,33,355	./.:.:.:.:.	0/0:2,0:2:6:0,6,64	1/1:0,1:1:3:32,3,0	1/1:0,1:1:3:31,3,0	1/1:0,5:5:15:159,15,0	0/1:2,5:7:44:140,0,44	1/1:0,10:10:30:300,30,0	0/0:5,0:5:15:0,15,158	0/0:8,0:8:24:0,24,249	0/0:1,0:1:3:0,3,30	0/0:5,0:5:15:0,15,158	0/0:8,0:8:24:0,24,243	0/0:5,0:5:15:0,15,157	./.:.:.:.:.	0/0:3,1:4:9:0,9,96	./.:.:.:.:.	./.:.:.:.:.	./.:.:.:.:.	1/1:0,2:2:6:63,6,0	0/0:7,0:7:21:0,21,222	0/0:6,0:6:18:0,18,191	1/1:0,8:8:24:250,24,0	1/1:0,2:2:6:61,6,0	1/1:0,2:2:6:63,6,0	1/1:0,1:1:3:31,3,0	0/0:8,0:8:24:0,24,245	0/0:5,0:5:15:0,15,162	0/0:1,0:1:3:0,3,34	./.:.:.:.:.	./.:.:.:.:.	0/0:6,0:6:12:0,12,153	./.:.:.:.:.	./.:.:.:.:.	./.:.:.:.:.	./.:.:.:.:.	0/0:18,0:18:54:0,54,593
chr2	19718958	.	G	T	4411.1	.	AC=28;AF=0.128;AN=218;BaseQRankSum=-4.325;DP=921;Dels=0.00;FS=6.575;HaplotypeScore=0.1012;InbreedingCoeff=0.6446;MLEAC=29;MLEAF=0.133;MQ=59.57;MQ0=0;MQRankSum=0.518;QD=26.41;ReadPosRankSum=-1.185	GT:AD:DP:GQ:PL	0/0:64,0:64:99:0,192,2042	./.:.:.:.:.	1/1:0,23:23:63:688,63,0	0/0:64,0:64:99:0,192,2019	0/0:3,0:3:9:0,9,97	1/1:0,23:23:66:700,66,0	0/0:20,0:20:60:0,60,624	0/0:4,0:4:12:0,12,130	0/0:1,0:1:3:0,3,33	0/0:17,0:17:51:0,51,526	0/0:3,0:3:9:0,9,95	0/0:17,0:17:51:0,51,536	0/0:13,0:13:36:0,36,397	0/0:3,0:3:9:0,9,97	0/0:17,0:17:51:0,51,545	0/0:23,0:23:66:0,66,715	0/0:19,0:19:57:0,57,599	0/0:2,0:2:6:0,6,63	1/1:0,13:13:36:387,36,0	0/0:6,0:6:18:0,18,185	./.:.:.:.:.	0/0:31,0:31:93:0,93,998	1/1:0,24:24:72:758,72,0	0/0:17,0:17:45:0,45,499	0/0:6,0:6:18:0,18,199	0/0:13,0:13:39:0,39,410	0/0:15,0:15:45:0,45,477	./.:.:.:.:.	0/0:3,0:3:9:0,9,94	./.:.:.:.:.	./.:.:.:.:.	0/0:3,0:3:9:0,9,98	0/0:17,0:17:51:0,51,545	./.:.:.:.:.	0/0:25,0:25:69:0,69,763	0/0:8,0:8:24:0,24,260	./.:.:.:.:.	./.:.:.:.:.	0/0:11,0:11:33:0,33,346	0/0:3,0:3:9:0,9,98	0/0:6,0:6:18:0,18,191	0/0:17,0:17:51:0,51,546	0/0:14,0:14:42:0,42,440	0/0:16,0:16:48:0,48,499	0/0:17,0:17:51:0,51,544	./.:.:.:.:.	1/1:0,12:12:36:381,36,0	0/0:5,0:5:15:0,15,156	0/0:1,0:1:3:0,3,32	./.:.:.:.:.	./.:.:.:.:.	./.:.:.:.:.	0/0:4,0:4:12:0,12,133	0/0:3,0:3:9:0,9,97	0/0:6,0:6:18:0,18,192	0/0:8,0:8:24:0,24,252	0/0:7,0:7:18:0,18,193	0/0:2,0:2:6:0,6,65	0/0:2,0:2:6:0,6,63	0/0:7,0:7:21:0,21,223	0/0:3,0:3:9:0,9,97	0/0:6,0:6:18:0,18,187	0/0:11,0:11:30:0,30,324	./.:.:.:.:.	0/0:2,0:2:6:0,6,64	0/0:3,0:3:9:0,9,95	0/0:4,0:4:12:0,12,128	0/0:8,0:8:21:0,21,223	0/0:5,0:5:15:0,15,161	./.:.:.:.:.	./.:.:.:.:.	0/0:5,0:5:15:0,15,164	0/0:1,0:1:3:0,3,33	0/0:6,0:6:15:0,15,175	0/0:5,0:5:15:0,15,159	./.:.:.:.:.	0/0:1,0:1:3:0,3,28	0/1:3,2:5:33:33,0,86	0/0:4,0:4:12:0,12,129	0/0:3,0:3:9:0,9,97	./.:.:.:.:.	0/0:1,0:1:3:0,3,34	./.:.:.:.:.	0/0:3,0:3:9:0,9,96	0/0:1,0:1:3:0,3,33	0/0:3,0:3:9:0,9,96	0/0:3,0:3:9:0,9,95	0/0:8,0:8:24:0,24,252	0/0:4,0:4:12:0,12,126	./.:.:.:.:.	0/0:3,0:3:9:0,9,92	0/0:5,0:5:15:0,15,157	0/0:7,0:7:21:0,21,217	0/0:4,0:4:12:0,12,127	0/0:2,0:2:6:0,6,62	0/0:1,0:1:3:0,3,34	0/0:4,0:4:9:0,9,100	0/0:3,0:3:9:0,9,90	0/0:3,0:3:9:0,9,99	./.:.:.:.:.	0/0:10,0:10:30:0,30,313	0/0:2,0:2:6:0,6,65	0/0:1,0:1:3:0,3,29	1/1:0,3:3:9:83,9,0	0/0:2,0:2:6:0,6,65	1/1:0,7:7:18:203,18,0	0/1:7,2:9:38:38,0,208	1/1:0,9:9:27:273,27,0	0/0:2,0:2:6:0,6,66	0/0:7,0:7:18:0,18,205	0/0:4,0:4:12:0,12,134	0/0:2,0:2:6:0,6,70	0/0:7,0:7:21:0,21,225	0/0:3,0:3:9:0,9,95	0/0:6,0:6:18:0,18,193	0/0:4,0:4:12:0,12,128	0/0:3,0:3:9:0,9,93	./.:.:.:.:.	0/0:2,0:2:6:0,6,62	1/1:0,11:11:33:347,33,0	0/0:5,0:5:15:0,15,161	0/0:2,0:2:6:0,6,62	1/1:0,8:8:24:247,24,0	1/1:0,2:2:6:63,6,0	1/1:0,7:7:21:215,21,0	1/1:0,11:11:33:337,33,0	0/0:3,0:3:9:0,9,96	0/0:5,0:5:15:0,15,159	./.:.:.:.:.	./.:.:.:.:.	./.:.:.:.:.	0/0:2,0:2:3:0,3,45	./.:.:.:.:.	./.:.:.:.:.	./.:.:.:.:.	./.:.:.:.:.	0/0:17,0:17:51:0,51,588
chr2	19720108	.	T	C	4932.81	.	AC=55;AF=0.262;AN=210;BaseQRankSum=-2.090;DP=724;Dels=0.00;FS=3.569;HaplotypeScore=0.1304;InbreedingCoeff=0.6919;MLEAC=50;MLEAF=0.238;MQ=59.68;MQ0=0;MQRankSum=-0.017;QD=25.69;ReadPosRankSum=1.433	GT:AD:DP:GQ:PL	1/1:0,38:38:99:1187,114,0	./.:.:.:.:.	0/0:8,0:8:21:0,21,234	0/0:31,0:31:93:0,93,948	1/1:0,11:11:24:287,24,0	0/0:12,0:12:36:0,36,366	0/0:13,0:13:39:0,39,403	1/1:0,4:4:12:122,12,0	./.:.:.:.:.	0/0:12,0:12:36:0,36,362	0/0:6,0:6:18:0,18,195	0/0:17,0:17:51:0,51,507	1/1:0,18:18:54:542,54,0	0/0:2,0:2:6:0,6,61	0/0:20,0:20:54:0,54,572	0/0:16,0:16:48:0,48,486	1/1:0,18:18:48:511,48,0	./.:.:.:.:.	0/0:10,0:10:27:0,27,297	0/0:10,0:10:30:0,30,306	./.:.:.:.:.	0/0:15,0:15:36:0,36,414	0/0:22,0:22:66:0,66,691	0/0:19,0:19:57:0,57,594	0/0:3,0:3:9:0,9,95	0/0:18,0:18:48:0,48,506	1/1:0,11:11:30:308,30,0	1/1:0,2:2:6:67,6,0	1/1:0,3:3:9:86,9,0	./.:.:.:.:.	./.:.:.:.:.	1/1:0,4:4:9:97,9,0	1/1:0,24:24:66:709,66,0	./.:.:.:.:.	0/0:14,0:14:39:0,39,408	0/0:4,0:4:12:0,12,130	./.:.:.:.:.	./.:.:.:.:.	1/1:0,6:6:15:168,15,0	0/1:1,1:2:26:26,0,26	1/1:0,3:3:9:96,9,0	0/0:8,0:8:24:0,24,250	0/0:11,0:11:30:0,30,318	0/0:21,0:21:63:0,63,653	0/0:13,0:13:36:0,36,372	./.:.:.:.:.	0/0:11,0:11:30:0,30,327	0/0:3,0:3:9:0,9,97	1/1:0,5:5:15:148,15,0	./.:.:.:.:.	./.:.:.:.:.	./.:.:.:.:.	./.:.:.:.:.	0/0:3,0:3:9:0,9,91	0/0:5,0:5:15:0,15,157	0/1:1,2:3:22:52,0,22	0/0:6,0:6:18:0,18,178	0/0:5,0:5:15:0,15,156	1/1:0,3:3:6:76,6,0	0/0:4,0:4:12:0,12,123	1/1:0,2:2:6:55,6,0	1/1:0,4:4:9:88,9,0	1/1:0,1:1:3:30,3,0	./.:.:.:.:.	0/0:4,0:4:12:0,12,126	0/0:2,0:2:6:0,6,63	0/0:1,0:1:3:0,3,32	0/0:5,0:5:12:0,12,140	1/1:0,2:2:6:59,6,0	./.:.:.:.:.	./.:.:.:.:.	0/0:2,0:2:6:0,6,64	0/0:2,0:2:6:0,6,63	0/0:2,0:2:6:0,6,61	0/0:5,0:5:15:0,15,150	./.:.:.:.:.	./.:.:.:.:.	0/0:2,0:2:6:0,6,56	0/0:2,0:2:6:0,6,59	0/0:1,0:1:3:0,3,33	./.:.:.:.:.	0/0:2,0:2:6:0,6,61	0/0:3,0:3:9:0,9,92	0/0:6,0:6:15:0,15,155	0/0:3,0:3:6:0,6,75	0/0:3,0:3:9:0,9,94	./.:.:.:.:.	0/0:1,0:1:3:0,3,30	1/1:0,3:3:9:95,9,0	./.:.:.:.:.	1/1:0,3:3:9:89,9,0	0/0:4,0:4:12:0,12,124	1/1:0,1:1:3:32,3,0	./.:.:.:.:.	1/1:0,2:2:6:59,6,0	./.:.:.:.:.	0/0:2,0:2:3:0,3,32	0/0:1,0:1:3:0,3,32	0/0:4,0:4:12:0,12,124	./.:.:.:.:.	0/0:4,0:4:12:0,12,115	0/0:1,0:1:3:0,3,32	1/1:0,2:2:6:59,6,0	0/0:6,0:6:18:0,18,187	0/0:5,0:5:15:0,15,158	0/0:7,0:7:15:0,15,169	0/0:4,0:4:12:0,12,130	0/0:6,0:6:18:0,18,186	0/0:1,0:1:3:0,3,33	0/0:14,0:14:30:0,30,349	0/0:7,0:7:21:0,21,214	0/0:1,0:1:3:0,3,33	0/1:5,1:6:12:12,0,137	1/1:0,1:1:3:31,3,0	1/1:0,3:3:9:90,9,0	1/1:0,7:7:21:190,21,0	0/0:3,0:3:9:0,9,94	./.:.:.:.:.	0/0:6,0:6:18:0,18,182	0/0:6,0:6:15:0,15,171	0/0:8,0:8:24:0,24,248	0/0:3,0:3:9:0,9,92	0/0:4,0:4:12:0,12,125	0/0:5,0:5:15:0,15,154	0/0:3,0:3:9:0,9,95	0/0:6,0:6:12:0,12,151	0/0:3,0:3:9:0,9,94	0/0:5,0:5:15:0,15,160	0/0:4,0:4:6:0,6,89	./.:.:.:.:.	./.:.:.:.:.	0/0:2,0:2:3:0,3,45	./.:.:.:.:.	./.:.:.:.:.	./.:.:.:.:.	./.:.:.:.:.	0/0:18,0:18:54:0,54,566
chr2	19721026	.	T	G	5201.26	.	AC=58;AF=0.274;AN=212;BaseQRankSum=6.585;DP=728;Dels=0.00;FS=5.087;HaplotypeScore=0.0849;InbreedingCoeff=0.6534;MLEAC=56;MLEAF=0.264;MQ=59.57;MQ0=0;MQRankSum=1.018;QD=27.81;ReadPosRankSum=-4.411	GT:AD:DP:GQ:PL	0/0:46,0:46:99:0,138,1421	./.:.:.:.:.	0/0:5,0:5:15:0,15,149	0/0:38,0:38:99:0,114,1126	0/0:16,0:16:48:0,48,475	0/0:13,0:13:36:0,36,365	1/1:0,18:18:54:566,54,0	0/0:2,0:2:6:0,6,59	0/0:1,0:1:3:0,3,32	1/1:0,17:17:51:537,51,0	1/1:0,2:2:6:65,6,0	0/0:12,0:12:33:0,33,351	0/0:15,0:15:45:0,45,444	./.:.:.:.:.	1/1:0,23:23:66:708,66,0	1/1:0,15:15:45:471,45,0	0/0:16,0:16:48:0,48,461	0/0:1,0:1:3:0,3,33	0/0:2,0:2:6:0,6,59	0/0:6,0:6:18:0,18,174	./.:.:.:.:.	0/0:6,0:6:18:0,18,182	0/0:13,0:13:39:0,39,391	0/0:16,0:16:48:0,48,491	1/1:0,2:2:6:63,6,0	0/0:25,0:25:75:0,75,746	0/0:9,0:9:27:0,27,269	0/0:2,0:2:6:0,6,62	0/0:1,0:1:3:0,3,31	./.:.:.:.:.	./.:.:.:.:.	0/0:2,0:2:6:0,6,65	0/0:14,0:14:42:0,42,418	./.:.:.:.:.	0/0:19,0:19:57:0,57,584	1/1:0,1:1:3:35,3,0	./.:.:.:.:.	./.:.:.:.:.	0/0:9,0:9:24:0,24,241	1/1:0,2:2:6:48,6,0	0/0:3,0:3:9:0,9,97	1/1:0,10:10:27:303,27,0	0/0:16,0:16:42:0,42,446	0/0:15,0:15:45:0,45,448	0/0:10,0:10:30:0,30,293	./.:.:.:.:.	0/0:16,0:16:45:0,45,456	0/0:4,0:4:12:0,12,126	0/0:3,0:3:9:0,9,91	./.:.:.:.:.	./.:.:.:.:.	./.:.:.:.:.	1/1:0,9:9:27:283,27,0	1/1:0,1:1:3:32,3,0	0/0:3,0:3:9:0,9,92	0/0:1,0:1:3:0,3,30	0/0:4,0:4:12:0,12,120	0/0:6,0:6:18:0,18,182	0/0:1,0:1:3:0,3,29	0/0:5,0:5:15:0,15,156	0/0:4,0:4:12:0,12,118	0/0:2,0:2:6:0,6,60	0/0:6,0:6:18:0,18,178	./.:.:.:.:.	1/1:0,3:3:9:93,9,0	1/1:0,7:7:21:225,21,0	1/1:0,10:10:30:314,30,0	1/1:0,6:6:18:188,18,0	0/0:3,0:3:9:0,9,88	./.:.:.:.:.	./.:.:.:.:.	0/0:5,0:5:15:0,15,148	0/0:7,0:7:21:0,21,214	0/0:3,0:3:9:0,9,92	0/0:3,0:3:9:0,9,92	./.:.:.:.:.	./.:.:.:.:.	./.:.:.:.:.	./.:.:.:.:.	0/0:3,0:3:6:0,6,76	./.:.:.:.:.	0/0:2,0:2:6:0,6,59	0/0:1,0:1:3:0,3,30	1/1:0,5:5:12:142,12,0	0/0:2,0:2:6:0,6,62	1/1:0,1:1:3:33,3,0	0/0:6,0:6:15:0,15,166	0/1:1,4:5:16:117,0,16	0/0:5,0:5:15:0,15,153	0/0:1,0:1:3:0,3,30	0/0:2,0:2:6:0,6,60	1/1:0,5:5:15:160,15,0	0/0:4,0:4:9:0,9,107	./.:.:.:.:.	0/0:1,0:1:3:0,3,30	./.:.:.:.:.	1/1:0,3:3:9:103,9,0	1/1:0,3:3:6:76,6,0	1/1:0,4:4:12:127,12,0	./.:.:.:.:.	1/1:0,2:2:6:62,6,0	1/1:0,3:3:9:94,9,0	0/0:4,0:4:12:0,12,115	0/0:2,0:2:3:0,3,45	0/0:1,0:1:3:0,3,30	0/0:4,0:4:12:0,12,118	0/1:1,5:6:12:137,0,12	0/0:7,0:7:21:0,21,213	0/1:1,4:5:16:113,0,16	1/1:0,1:1:3:33,3,0	1/1:0,4:4:12:119,12,0	0/1:1,4:5:16:118,0,16	1/1:0,6:6:18:189,18,0	0/0:4,0:4:12:0,12,114	0/0:12,0:12:36:0,36,348	0/0:2,0:2:6:0,6,59	1/1:0,3:3:9:96,9,0	./.:.:.:.:.	0/0:1,0:1:3:0,3,31	0/0:7,0:7:21:0,21,211	0/0:2,0:2:6:0,6,61	0/0:5,0:5:12:0,12,136	0/0:6,0:6:18:0,18,184	0/0:2,0:2:3:0,3,29	0/0:3,0:3:9:0,9,86	0/0:2,0:2:6:0,6,65	0/0:7,0:7:21:0,21,206	0/0:1,0:1:3:0,3,30	0/0:2,0:2:6:0,6,61	./.:.:.:.:.	./.:.:.:.:.	./.:.:.:.:.	./.:.:.:.:.	./.:.:.:.:.	./.:.:.:.:.	./.:.:.:.:.	0/0:31,0:31:93:0,93,1025
chr2	19723385	.	T	A	7232.17	.	AC=47;AF=0.191;AN=246;BaseQRankSum=-3.266;DP=1151;Dels=0.00;FS=1.733;HaplotypeScore=0.1196;InbreedingCoeff=0.5857;MLEAC=44;MLEAF=0.179;MQ=53.80;MQ0=16;MQRankSum=0.742;QD=24.27;ReadPosRankSum=2.788	GT:AD:DP:GQ:PL	0/0:86,0:86:99:0,247,2628	0/0:12,0:12:27:0,27,289	1/1:0,29:29:84:845,84,0	1/1:5,45:50:82:1320,82,0	0/0:12,0:12:33:0,33,357	0/0:23,0:23:60:0,60,652	0/0:38,0:38:99:0,105,1086	0/0:6,0:6:15:0,15,172	0/0:1,0:1:3:0,3,26	0/0:22,0:22:60:0,60,646	0/0:9,0:9:27:0,27,280	0/0:25,0:25:69:0,69,717	0/0:20,0:20:60:0,60,623	./.:.:.:.:.	0/0:16,0:16:48:0,48,500	0/0:30,0:30:90:0,90,918	0/0:23,0:23:60:0,60,633	0/0:1,0:1:3:0,3,30	1/1:0,5:5:15:153,15,0	0/1:2,10:12:15:256,0,15	./.:.:.:.:.	1/1:2,23:25:13:611,13,0	1/1:2,32:34:49:904,49,0	0/0:25,0:25:66:0,66,706	0/0:3,0:3:9:0,9,98	1/1:0,21:21:54:610,54,0	0/0:11,0:11:33:0,33,350	./.:.:.:.:.	0/0:7,0:7:21:0,21,224	0/0:7,0:7:12:0,12,154	0/0:1,0:1:3:0,3,28	0/0:3,0:3:9:0,9,95	0/0:28,0:28:69:0,69,751	0/0:2,0:2:6:0,6,63	0/0:16,0:16:45:0,45,496	0/0:1,0:2:3:0,3,31	0/0:5,0:5:15:0,15,158	0/0:5,0:5:9:0,9,108	0/0:13,0:13:39:0,39,409	./.:.:.:.:.	0/0:7,0:7:21:0,21,226	0/0:15,0:15:39:0,39,426	0/0:21,0:21:45:0,45,479	1/1:3,28:31:51:802,51,0	0/0:17,0:17:48:0,48,506	0/0:7,0:7:15:0,15,169	1/1:1,10:11:30:305,30,0	1/1:0,3:3:9:92,9,0	0/0:2,0:2:6:0,6,59	0/0:3,0:3:9:0,9,95	0/0:1,0:1:3:0,3,32	./.:.:.:.:.	0/0:8,0:8:24:0,24,252	0/0:1,0:1:3:0,3,32	0/0:4,0:4:12:0,12,126	0/0:4,0:4:12:0,12,122	0/0:6,0:6:18:0,18,189	0/0:3,0:3:9:0,9,95	0/0:3,0:3:9:0,9,95	0/0:14,0:14:39:0,39,413	0/0:3,0:3:9:0,9,94	0/0:2,0:2:3:0,3,30	0/0:9,0:9:24:0,24,250	0/0:9,0:9:27:0,27,278	0/0:5,0:5:12:0,12,119	0/0:8,0:8:24:0,24,245	0/0:10,0:10:30:0,30,318	0/0:10,0:10:27:0,27,287	0/0:7,0:7:18:0,18,197	0/0:1,0:1:3:0,3,28	./.:.:.:.:.	0/0:3,0:3:9:0,9,92	1/1:0,4:4:12:121,12,0	1/1:0,1:1:3:32,3,0	1/1:0,1:1:3:30,3,0	1/1:0,1:1:3:29,3,0	0/0:3,0:3:9:0,9,95	1/1:0,3:3:9:93,9,0	0/0:5,0:5:15:0,15,160	1/1:0,3:3:9:92,9,0	./.:.:.:.:.	0/0:6,0:6:18:0,18,183	0/1:1,2:3:24:52,0,24	0/0:5,0:5:15:0,15,160	0/0:6,0:6:18:0,18,191	0/0:6,0:6:18:0,18,190	0/0:12,0:12:30:0,30,337	0/0:4,0:4:12:0,12,122	0/0:5,0:5:15:0,15,158	0/0:1,0:1:3:0,3,32	0/0:4,0:4:6:0,6,62	0/0:5,0:5:15:0,15,163	0/0:5,0:5:15:0,15,158	0/0:5,0:5:15:0,15,157	0/0:5,0:5:12:0,12,138	0/0:6,0:6:18:0,18,184	0/0:4,0:4:9:0,9,95	0/0:5,0:5:15:0,15,156	0/0:7,0:7:21:0,21,216	0/0:1,0:1:3:0,3,30	0/0:4,0:4:12:0,12,119	0/0:7,0:7:18:0,18,185	0/0:1,0:1:3:0,3,34	1/1:0,3:3:9:94,9,0	0/1:3,6:9:68:158,0,68	0/1:2,9:11:18:230,0,18	0/1:2,2:4:45:51,0,45	0/1:4,6:10:39:157,0,39	0/0:2,0:2:3:0,3,30	0/0:13,0:13:33:0,33,352	0/0:3,0:3:9:0,9,96	0/0:2,0:2:3:0,3,31	0/0:8,0:8:24:0,24,256	0/0:3,0:3:9:0,9,97	0/0:5,0:5:12:0,12,139	0/0:9,0:9:24:0,24,267	0/0:5,0:5:12:0,12,138	0/0:1,0:1:3:0,3,32	0/0:6,0:6:18:0,18,195	1/1:0,3:3:9:89,9,0	0/0:2,0:2:6:0,6,61	0/0:10,0:10:30:0,30,318	0/1:2,8:10:33:209,0,33	1/1:0,1:1:3:32,3,0	1/1:0,6:6:18:183,18,0	1/1:0,4:4:12:119,12,0	0/0:8,0:8:21:0,21,235	./.:.:.:.:.	0/0:5,0:5:15:0,15,148	./.:.:.:.:.	./.:.:.:.:.	./.:.:.:.:.	./.:.:.:.:.	./.:.:.:.:.	./.:.:.:.:.	0/0:2,0:2:3:0,3,45	0/0:22,0:22:66:0,66,718
chr2	19723981	.	C	G	4867.66	.	AC=36;AF=0.136;AN=264;BaseQRankSum=-3.678;DP=1203;Dels=0.00;FS=17.461;HaplotypeScore=0.1441;InbreedingCoeff=0.6877;MLEAC=32;MLEAF=0.121;MQ=56.93;MQ0=0;MQRankSum=-5.805;QD=26.60;ReadPosRankSum=-0.658	GT:AD:DP:GQ:PL	0/0:79,0:79:99:0,238,2579	0/0:20,0:20:60:0,60,630	1/1:0,21:21:54:578,54,0	1/1:0,43:43:99:1263,123,0	0/0:10,0:10:27:0,27,302	0/0:25,0:25:72:0,72,762	0/0:35,0:35:99:0,102,1072	0/0:6,0:6:18:0,18,193	0/0:2,0:2:6:0,6,65	0/0:24,0:24:72:0,72,763	0/0:5,0:5:15:0,15,154	0/0:24,0:24:66:0,66,712	0/0:20,0:20:48:0,48,562	0/0:2,0:2:6:0,6,63	0/0:20,0:20:57:0,57,616	0/0:20,0:20:54:0,54,598	0/0:18,0:18:51:0,51,550	0/0:6,0:6:18:0,18,184	1/1:0,12:12:33:338,33,0	1/1:0,12:12:36:350,36,0	0/0:2,0:2:6:0,6,59	0/0:28,0:28:84:0,84,862	1/1:0,20:20:57:590,57,0	0/0:23,0:23:69:0,69,717	0/0:2,0:2:6:0,6,62	1/1:0,18:18:51:532,51,0	0/0:19,0:19:54:0,54,580	0/0:5,0:5:15:0,15,156	0/0:1,0:1:3:0,3,31	0/0:20,0:20:57:0,57,633	0/0:17,0:17:51:0,51,549	0/0:6,0:6:18:0,18,187	0/0:39,0:39:99:0,114,1198	./.:.:.:.:.	0/0:24,0:24:69:0,69,741	0/0:9,0:9:27:0,27,296	0/0:29,0:29:75:0,75,838	0/0:9,0:9:27:0,27,281	0/0:18,0:18:54:0,54,562	0/0:7,0:7:21:0,21,224	0/0:2,0:3:6:0,6,66	0/0:17,0:17:45:0,45,502	0/0:17,0:17:48:0,48,522	0/0:18,0:18:54:0,54,580	0/0:23,0:23:66:0,66,709	0/0:31,0:31:78:0,78,893	1/1:0,8:8:24:252,24,0	0/0:6,0:6:18:0,18,189	0/0:1,0:1:3:0,3,32	0/0:3,0:3:9:0,9,96	0/0:5,0:5:15:0,15,146	0/0:6,0:6:18:0,18,187	0/0:3,0:3:9:0,9,94	0/0:6,0:6:18:0,18,189	0/0:7,0:7:18:0,18,200	0/0:4,0:4:12:0,12,130	./.:.:.:.:.	0/0:4,0:4:12:0,12,125	0/0:1,0:1:3:0,3,31	0/0:9,0:9:21:0,21,247	0/0:1,0:1:3:0,3,29	0/0:2,0:2:6:0,6,61	0/0:9,0:9:24:0,24,266	0/0:4,0:4:12:0,12,124	0/0:5,0:5:12:0,12,137	0/0:2,0:2:6:0,6,61	0/0:3,0:3:9:0,9,92	0/0:2,0:2:6:0,6,66	0/0:5,0:5:15:0,15,156	0/0:2,0:2:6:0,6,61	0/0:2,0:2:6:0,6,63	0/0:1,0:1:3:0,3,30	1/1:0,9:9:27:271,27,0	1/1:0,1:1:3:32,3,0	0/0:3,0:3:9:0,9,88	0/0:2,0:2:3:0,3,45	0/0:3,0:3:9:0,9,96	./.:.:.:.:.	0/0:2,0:2:6:0,6,63	0/0:7,0:7:21:0,21,221	0/0:1,0:1:3:0,3,32	0/0:4,0:4:12:0,12,120	0/0:6,0:6:18:0,18,193	0/0:5,0:5:12:0,12,142	0/0:2,0:2:6:0,6,62	0/0:6,0:6:18:0,18,180	0/0:4,0:4:9:0,9,106	0/0:9,0:9:27:0,27,280	0/0:5,0:5:15:0,15,157	0/0:6,0:6:18:0,18,185	0/0:4,0:4:12:0,12,118	0/0:5,0:5:15:0,15,158	0/0:1,0:1:3:0,3,32	0/0:2,0:2:6:0,6,63	0/0:1,0:1:3:0,3,32	0/0:2,0:2:6:0,6,63	0/0:10,0:10:30:0,30,320	0/0:4,0:4:12:0,12,124	0/0:4,0:4:12:0,12,121	0/0:3,0:3:9:0,9,91	0/0:10,0:10:30:0,30,318	0/0:5,0:5:12:0,12,126	0/0:3,0:3:9:0,9,94	1/1:0,1:1:3:31,3,0	1/1:0,5:5:15:153,15,0	1/1:0,3:3:6:75,6,0	0/0:7,0:7:21:0,21,210	1/1:0,9:9:21:246,21,0	0/0:4,0:4:12:0,12,126	0/0:2,0:2:6:0,6,62	0/0:8,0:8:24:0,24,245	0/0:4,0:4:12:0,12,126	0/0:11,0:11:33:0,33,356	0/0:2,0:2:6:0,6,61	0/0:8,0:8:21:0,21,236	0/0:5,0:5:15:0,15,156	0/0:4,0:4:12:0,12,124	0/0:8,0:8:24:0,24,257	0/0:3,0:3:9:0,9,92	1/1:0,3:3:9:97,9,0	0/0:6,0:6:18:0,18,185	0/0:7,0:7:21:0,21,211	1/1:0,7:7:21:219,21,0	1/1:0,1:1:3:34,3,0	1/1:0,5:5:15:145,15,0	1/1:0,5:5:15:146,15,0	0/0:2,0:2:6:0,6,63	0/0:6,0:6:18:0,18,195	0/0:3,0:3:9:0,9,97	0/0:2,0:2:3:0,3,45	0/0:4,0:4:6:0,6,89	0/0:2,0:2:3:0,3,45	0/0:2,0:2:6:0,6,62	0/0:2,0:2:3:0,3,45	./.:.:.:.:.	./.:.:.:.:.	0/0:23,0:23:63:0,63,702
chr2	19723982	.	T	C	5076.88	.	AC=37;AF=0.140;AN=264;BaseQRankSum=4.411;DP=1194;Dels=0.00;FS=14.711;HaplotypeScore=0.1371;InbreedingCoeff=0.6694;MLEAC=35;MLEAF=0.133;MQ=56.96;MQ0=0;MQRankSum=-6.795;QD=27.59;ReadPosRankSum=-0.513	GT:AD:DP:GQ:PL	0/0:79,0:79:99:0,238,2492	0/0:20,0:20:60:0,60,613	1/1:0,22:22:57:626,57,0	1/1:0,42:42:99:1285,120,0	0/0:10,0:10:27:0,27,291	0/0:24,0:24:69:0,69,732	0/0:35,0:35:99:0,102,1048	0/0:5,0:5:15:0,15,160	0/0:2,0:2:6:0,6,67	0/0:24,0:24:72:0,72,743	0/0:5,0:5:15:0,15,153	0/0:24,0:24:66:0,66,701	0/0:22,0:22:51:0,51,599	0/0:2,0:2:6:0,6,62	0/0:20,0:20:57:0,57,595	0/0:20,0:20:54:0,54,581	0/0:18,0:18:51:0,51,536	0/0:5,0:5:15:0,15,157	1/1:0,12:12:33:347,33,0	1/1:0,12:12:36:376,36,0	0/0:2,0:2:6:0,6,61	0/0:25,0:25:75:0,75,765	1/1:0,21:21:60:631,60,0	0/0:21,0:21:63:0,63,637	0/0:2,0:2:6:0,6,59	1/1:0,17:17:48:526,48,0	0/0:20,0:20:57:0,57,595	0/0:5,0:5:15:0,15,158	0/0:1,0:1:3:0,3,32	0/0:20,0:20:57:0,57,619	0/0:16,0:16:45:0,45,484	0/0:6,0:6:18:0,18,193	0/0:38,0:38:99:0,111,1152	./.:.:.:.:.	0/0:24,0:24:69:0,69,714	0/0:9,0:9:27:0,27,284	0/0:29,0:29:75:0,75,822	0/0:10,0:10:30:0,30,306	0/0:17,0:17:51:0,51,526	0/0:7,0:7:21:0,21,221	0/1:2,1:3:23:23,0,58	0/0:17,0:17:45:0,45,494	0/0:17,0:17:48:0,48,513	0/0:18,0:18:54:0,54,565	0/0:22,0:22:63:0,63,661	0/0:31,0:31:78:0,78,875	1/1:0,8:8:24:248,24,0	0/0:6,0:6:18:0,18,182	0/0:1,0:1:3:0,3,30	0/0:2,0:2:6:0,6,65	0/0:5,0:5:15:0,15,151	0/0:6,0:6:18:0,18,184	0/0:3,0:3:9:0,9,95	0/0:6,0:6:18:0,18,187	0/0:7,0:7:18:0,18,196	0/0:4,0:4:12:0,12,131	./.:.:.:.:.	0/0:4,0:4:12:0,12,122	0/0:1,0:1:3:0,3,30	0/0:9,0:9:21:0,21,246	0/0:1,0:1:3:0,3,29	0/0:2,0:2:6:0,6,59	0/0:9,0:9:24:0,24,265	0/0:4,0:4:12:0,12,119	0/0:5,0:5:12:0,12,136	0/0:2,0:2:6:0,6,65	0/0:3,0:3:9:0,9,91	0/0:3,0:3:9:0,9,96	0/0:5,0:5:15:0,15,155	0/0:2,0:2:6:0,6,63	0/0:2,0:2:6:0,6,59	0/0:1,0:1:3:0,3,31	1/1:0,8:8:24:250,24,0	1/1:0,1:1:3:32,3,0	0/0:3,0:3:9:0,9,88	0/0:2,0:2:3:0,3,45	0/0:3,0:3:9:0,9,94	./.:.:.:.:.	0/0:2,0:2:6:0,6,61	0/0:7,0:7:21:0,21,210	0/0:1,0:1:3:0,3,30	0/0:4,0:4:12:0,12,117	0/0:5,0:5:15:0,15,160	0/0:5,0:5:12:0,12,138	0/0:2,0:2:6:0,6,63	0/0:6,0:6:18:0,18,189	0/0:4,0:4:9:0,9,105	0/0:9,0:9:27:0,27,281	0/0:5,0:5:15:0,15,153	0/0:6,0:6:18:0,18,182	0/0:4,0:4:12:0,12,119	0/0:5,0:5:15:0,15,152	0/0:1,0:1:3:0,3,30	0/0:2,0:2:6:0,6,59	0/0:1,0:1:3:0,3,31	0/0:2,0:2:6:0,6,63	0/0:10,0:10:30:0,30,328	0/0:4,0:4:12:0,12,118	0/0:4,0:4:12:0,12,120	0/0:3,0:3:9:0,9,93	0/0:10,0:10:30:0,30,314	0/0:5,0:5:15:0,15,152	0/0:3,0:3:9:0,9,93	1/1:0,1:1:3:32,3,0	1/1:0,5:5:15:155,15,0	1/1:0,3:3:6:76,6,0	0/0:7,0:7:21:0,21,211	1/1:0,8:8:18:218,18,0	0/0:4,0:4:12:0,12,125	0/0:2,0:2:3:0,3,32	0/0:8,0:8:24:0,24,245	0/0:4,0:4:12:0,12,124	0/0:11,0:11:33:0,33,342	0/0:2,0:2:6:0,6,59	0/0:8,0:8:21:0,21,231	0/0:5,0:5:15:0,15,150	0/0:4,0:4:12:0,12,122	0/0:8,0:8:24:0,24,244	0/0:3,0:3:9:0,9,92	1/1:0,3:3:9:97,9,0	0/0:6,0:6:18:0,18,183	0/0:7,0:7:21:0,21,215	1/1:0,7:7:21:223,21,0	1/1:0,1:1:3:35,3,0	1/1:0,5:5:15:150,15,0	1/1:0,5:5:15:159,15,0	0/0:3,0:3:9:0,9,93	0/0:6,0:6:18:0,18,192	0/0:3,0:3:9:0,9,95	0/0:2,0:2:3:0,3,45	0/0:4,0:4:6:0,6,89	0/0:2,0:2:3:0,3,44	0/0:2,0:2:6:0,6,62	0/0:2,0:2:3:0,3,45	./.:.:.:.:.	./.:.:.:.:.	0/0:24,0:24:66:0,66,736
chr2	19725276	.	T	G	4553.63	.	AC=64;AF=0.254;AN=252;BaseQRankSum=3.174;DP=679;Dels=0.00;FS=6.528;HaplotypeScore=0.0653;InbreedingCoeff=0.6509;MLEAC=59;MLEAF=0.234;MQ=59.71;MQ0=0;MQRankSum=-1.101;QD=27.60;ReadPosRankSum=-0.674	GT:AD:DP:GQ:PL	0/0:27,0:27:81:0,81,865	0/0:16,0:16:45:0,45,487	0/0:11,0:11:30:0,30,325	0/0:28,0:28:84:0,84,862	1/1:0,16:16:45:492,45,0	0/0:2,0:2:6:0,6,60	0/0:5,0:5:15:0,15,145	1/1:0,1:1:3:28,3,0	./.:.:.:.:.	0/0:9,0:9:24:0,24,260	0/0:1,0:1:3:0,3,25	0/0:9,0:9:27:0,27,269	1/1:0,17:17:51:533,51,0	0/0:1,0:1:3:0,3,32	0/0:15,0:15:45:0,45,467	0/0:6,0:6:18:0,18,186	1/1:0,14:14:42:437,42,0	0/0:1,0:1:3:0,3,32	0/0:2,0:2:6:0,6,59	./.:.:.:.:.	0/0:1,0:1:3:0,3,34	0/0:3,0:3:6:0,6,76	0/0:8,0:8:21:0,21,226	0/0:20,0:20:57:0,57,603	0/0:1,0:1:3:0,3,32	0/0:13,0:13:33:0,33,369	1/1:0,23:23:69:726,69,0	0/0:2,0:2:6:0,6,69	1/1:0,1:1:3:33,3,0	0/0:11,0:11:30:0,30,313	0/0:3,0:3:9:0,9,97	1/1:0,1:1:3:32,3,0	1/1:0,4:4:12:112,12,0	0/0:3,0:3:9:0,9,94	0/0:6,0:6:18:0,18,184	1/1:0,1:1:3:32,3,0	0/0:14,0:14:42:0,42,415	0/0:9,0:9:21:0,21,242	1/1:0,10:10:27:304,27,0	1/1:0,1:1:3:25,3,0	1/1:0,3:3:9:97,9,0	0/0:7,0:7:21:0,21,212	0/0:16,0:16:48:0,48,483	0/0:14,0:14:42:0,42,437	0/0:6,0:6:18:0,18,187	0/0:7,0:7:21:0,21,209	0/0:12,0:12:36:0,36,373	./.:.:.:.:.	./.:.:.:.:.	0/0:6,0:6:18:0,18,191	0/0:4,0:4:12:0,12,121	0/0:4,0:4:12:0,12,123	0/0:3,0:3:9:0,9,92	0/0:2,0:2:6:0,6,61	0/0:1,0:1:3:0,3,30	1/1:0,1:1:3:30,3,0	0/0:4,0:4:12:0,12,129	0/0:7,0:7:21:0,21,221	1/1:0,4:4:12:126,12,0	0/0:4,0:4:12:0,12,126	1/1:0,6:6:15:168,15,0	1/1:0,2:2:6:67,6,0	1/1:0,5:5:12:139,12,0	0/0:7,0:7:21:0,21,215	0/0:4,0:4:12:0,12,128	0/0:5,0:5:15:0,15,155	0/1:1,1:2:23:26,0,23	1/1:0,6:6:18:184,18,0	1/1:0,2:2:6:67,6,0	0/0:1,0:1:3:0,3,30	0/0:1,0:1:3:0,3,31	0/0:6,0:6:18:0,18,184	0/0:4,0:4:12:0,12,126	0/0:5,0:5:15:0,15,157	0/0:1,0:1:3:0,3,29	0/0:1,0:1:3:0,3,31	0/0:4,0:4:12:0,12,120	./.:.:.:.:.	0/0:1,0:1:3:0,3,30	0/0:3,0:3:9:0,9,92	0/0:1,0:1:3:0,3,31	0/0:3,0:3:9:0,9,95	0/0:1,0:1:3:0,3,32	0/0:2,0:2:6:0,6,63	0/0:6,0:6:18:0,18,189	0/0:1,0:1:3:0,3,32	1/1:0,6:6:18:193,18,0	0/1:1,2:3:24:58,0,24	1/1:0,8:8:24:255,24,0	0/0:4,0:4:12:0,12,126	1/1:0,1:1:3:32,3,0	./.:.:.:.:.	1/1:0,2:2:6:61,6,0	1/1:0,1:1:3:32,3,0	1/1:0,3:3:9:100,9,0	./.:.:.:.:.	0/0:5,0:5:15:0,15,160	1/1:0,3:3:9:97,9,0	0/0:1,0:1:3:0,3,32	./.:.:.:.:.	0/0:3,0:3:9:0,9,95	./.:.:.:.:.	1/1:0,3:3:9:98,9,0	0/0:1,0:1:3:0,3,33	0/0:4,0:4:12:0,12,126	0/0:7,0:7:21:0,21,215	0/0:3,0:3:9:0,9,95	0/0:6,0:6:18:0,18,184	0/0:2,0:2:6:0,6,63	0/0:1,0:1:3:0,3,30	0/0:4,0:4:12:0,12,126	0/0:2,0:2:6:0,6,64	0/0:4,0:4:12:0,12,122	1/1:0,3:3:9:98,9,0	1/1:0,3:3:9:88,9,0	1/1:0,7:7:21:220,21,0	1/1:0,2:2:6:61,6,0	0/0:1,0:1:3:0,3,32	0/0:3,0:3:9:0,9,95	0/0:2,0:2:6:0,6,63	0/0:3,0:3:9:0,9,93	0/0:2,0:2:6:0,6,63	0/0:5,0:5:15:0,15,152	0/0:8,0:8:24:0,24,245	0/0:4,0:4:12:0,12,117	0/0:3,0:3:9:0,9,93	0/0:4,0:4:12:0,12,118	0/0:11,0:11:33:0,33,341	0/0:3,0:3:9:0,9,92	0/0:2,0:2:3:0,3,45	./.:.:.:.:.	0/0:4,0:4:12:0,12,122	0/0:2,0:2:3:0,3,45	0/0:8,0:8:18:0,18,213	./.:.:.:.:.	0/0:2,0:2:3:0,3,44	0/0:19,0:19:57:0,57,627
chr2	19725736	.	G	A	1768.11	.	AC=28;AF=0.115;AN=244;BaseQRankSum=-1.220;DP=665;Dels=0.00;FS=0.512;HaplotypeScore=0.0217;InbreedingCoeff=0.5098;MLEAC=24;MLEAF=0.098;MQ=59.68;MQ0=0;MQRankSum=0.566;QD=25.62;ReadPosRankSum=-2.459	GT:AD:DP:GQ:PL	0/0:50,0:50:99:0,150,1625	1/1:0,13:13:36:392,36,0	1/1:0,6:6:15:173,15,0	0/0:26,0:26:69:0,69,760	0/0:9,0:9:27:0,27,282	0/0:4,0:4:12:0,12,128	0/0:18,0:18:54:0,54,559	0/0:1,0:1:3:0,3,32	./.:.:.:.:.	0/0:9,0:9:21:0,21,250	0/0:1,0:1:3:0,3,32	0/0:14,0:14:42:0,42,442	0/0:7,0:7:21:0,21,225	0/0:3,0:3:9:0,9,97	0/0:21,0:21:63:0,63,649	0/0:14,0:14:36:0,36,403	0/0:9,0:9:27:0,27,276	0/0:1,0:1:3:0,3,31	1/1:0,9:9:27:285,27,0	0/0:12,0:12:36:0,36,357	0/0:3,0:3:9:0,9,99	0/0:11,0:11:33:0,33,344	1/1:0,15:15:39:426,39,0	0/0:15,0:15:45:0,45,463	0/0:1,0:1:3:0,3,32	0/0:14,0:14:42:0,42,439	0/0:4,0:4:12:0,12,122	0/0:5,0:5:15:0,15,160	0/0:4,0:4:12:0,12,125	0/0:21,0:21:48:0,48,568	0/0:2,0:2:6:0,6,58	0/0:1,0:1:3:0,3,33	0/0:14,0:14:36:0,36,385	0/0:1,0:1:3:0,3,31	0/0:4,0:4:9:0,9,93	./.:.:.:.:.	0/0:10,0:10:30:0,30,307	0/0:4,0:4:12:0,12,122	0/0:6,0:6:18:0,18,190	0/0:2,0:2:6:0,6,61	0/0:2,0:2:6:0,6,67	0/0:8,0:8:21:0,21,236	./.:.:.:.:.	0/0:10,0:10:24:0,24,276	0/0:10,0:10:27:0,27,292	0/0:22,0:22:51:0,51,606	1/1:0,6:6:18:186,18,0	./.:.:.:.:.	0/0:3,0:3:9:0,9,93	0/0:1,0:1:3:0,3,32	0/0:2,0:2:6:0,6,61	0/0:4,0:4:9:0,9,107	0/0:4,0:4:12:0,12,125	./.:.:.:.:.	0/0:2,0:2:6:0,6,61	0/0:2,0:2:6:0,6,63	0/0:6,0:6:12:0,12,149	0/0:6,0:6:15:0,15,168	./.:.:.:.:.	0/0:4,0:4:12:0,12,116	0/0:1,0:1:3:0,3,30	0/0:1,0:1:3:0,3,32	0/0:6,0:6:18:0,18,186	0/0:1,0:1:3:0,3,31	0/0:2,0:2:6:0,6,60	0/0:4,0:4:12:0,12,120	0/0:4,0:4:12:0,12,124	0/0:2,0:2:6:0,6,62	0/0:3,0:3:9:0,9,93	0/0:1,0:1:3:0,3,32	0/0:1,0:1:3:0,3,32	0/0:2,0:2:6:0,6,64	0/0:1,0:1:3:0,3,30	0/0:4,0:4:12:0,12,120	0/0:5,0:5:15:0,15,156	./.:.:.:.:.	0/0:4,0:4:12:0,12,126	0/0:4,0:4:12:0,12,128	./.:.:.:.:.	0/0:5,0:5:15:0,15,159	./.:.:.:.:.	0/0:1,0:1:3:0,3,32	0/0:5,0:5:15:0,15,151	0/0:1,0:1:3:0,3,32	0/0:6,0:6:18:0,18,172	0/0:2,0:2:6:0,6,67	0/0:4,0:4:12:0,12,122	0/0:7,0:7:21:0,21,209	0/0:4,0:4:12:0,12,128	0/0:3,0:3:9:0,9,95	0/0:2,0:2:6:0,6,63	0/0:4,0:4:12:0,12,122	0/0:2,0:2:6:0,6,61	./.:.:.:.:.	0/0:3,0:3:9:0,9,95	0/0:3,0:3:9:0,9,87	0/0:1,0:1:3:0,3,32	0/0:1,0:1:3:0,3,32	0/0:3,0:3:9:0,9,92	./.:.:.:.:.	0/0:2,0:2:6:0,6,63	0/0:2,0:2:6:0,6,63	./.:.:.:.:.	1/1:0,3:3:9:94,9,0	0/0:2,0:2:6:0,6,63	1/1:0,1:1:3:31,3,0	0/0:4,0:4:9:0,9,110	1/1:0,1:1:3:31,3,0	./.:.:.:.:.	0/0:3,0:3:9:0,9,92	0/0:3,0:3:9:0,9,90	./.:.:.:.:.	0/0:6,0:6:18:0,18,172	0/0:1,0:1:3:0,3,32	0/0:8,0:8:24:0,24,245	0/0:2,0:2:6:0,6,66	0/0:1,0:1:3:0,3,30	1/1:0,2:2:6:60,6,0	0/0:1,0:1:3:0,3,28	1/1:0,5:5:15:145,15,0	0/0:3,0:3:9:0,9,96	0/0:4,0:4:12:0,12,126	1/1:0,3:3:9:95,9,0	1/1:0,1:1:3:31,3,0	1/1:0,1:1:3:27,3,0	1/1:0,3:3:9:95,9,0	0/0:3,0:3:9:0,9,95	0/0:2,0:2:6:0,6,61	0/0:4,0:4:9:0,9,110	0/0:2,0:2:3:0,3,45	0/0:2,0:2:3:0,3,45	./.:.:.:.:.	0/0:4,0:4:6:0,6,89	0/0:2,0:2:6:0,6,61	0/0:2,0:2:6:0,6,63	0/0:2,0:2:3:0,3,45	0/0:21,0:21:63:0,63,723
chr2	19730370	.	C	A	1757.41	.	AC=26;AF=0.099;AN=262;BaseQRankSum=-1.933;DP=1102;Dels=0.00;FS=2.604;HaplotypeScore=0.0562;InbreedingCoeff=0.5571;MLEAC=22;MLEAF=0.084;MQ=59.43;MQ0=4;MQRankSum=0.375;QD=19.97;ReadPosRankSum=-0.799	GT:AD:DP:GQ:PL	0/0:74,0:74:99:0,223,2358	0/0:12,0:12:36:0,36,369	0/0:23,0:23:63:0,63,696	0/0:42,0:42:99:0,126,1281	0/0:24,0:24:60:0,60,672	0/0:20,0:20:54:0,54,579	0/0:17,0:17:48:0,48,509	0/0:4,0:4:12:0,12,130	0/0:4,0:4:12:0,12,130	0/0:21,0:21:60:0,60,638	0/0:6,0:6:18:0,18,187	0/0:22,0:24:57:0,57,633	0/0:14,0:14:39:0,39,424	0/0:1,0:1:3:0,3,30	0/0:23,0:23:63:0,63,676	0/0:15,0:15:45:0,45,456	0/0:23,0:23:63:0,63,675	0/0:4,0:4:12:0,12,126	0/0:13,0:13:33:0,33,366	0/0:1,0:1:3:0,3,29	0/0:2,0:2:6:0,6,69	0/0:11,0:11:30:0,30,325	0/0:28,0:28:84:0,84,863	0/0:20,0:20:54:0,54,587	0/0:7,0:7:21:0,21,221	0/0:29,0:29:87:0,87,898	0/0:16,0:16:42:0,42,467	0/1:3,2:5:54:54,0,86	0/0:2,0:2:6:0,6,67	1/1:0,16:16:39:434,39,0	1/1:0,5:5:15:162,15,0	0/0:2,0:2:6:0,6,67	0/0:13,0:13:39:0,39,390	1/1:0,2:2:6:69,6,0	0/0:18,0:18:51:0,51,550	0/0:6,0:6:18:0,18,195	0/0:13,0:13:36:0,36,391	0/0:6,0:8:18:0,18,181	0/0:8,0:8:24:0,24,234	0/0:5,0:5:15:0,15,165	0/0:11,0:11:33:0,33,353	0/0:11,0:11:33:0,33,350	0/0:15,0:15:45:0,45,469	0/0:28,0:28:78:0,78,841	0/0:25,0:25:69:0,69,743	0/0:18,0:18:51:0,51,538	0/0:7,0:9:21:0,21,209	0/0:2,0:2:6:0,6,65	1/1:0,4:4:12:124,12,0	0/0:3,0:3:9:0,9,96	0/0:1,0:1:3:0,3,32	0/0:1,0:1:3:0,3,32	0/0:3,0:3:9:0,9,100	0/0:3,0:3:9:0,9,91	0/0:6,0:6:18:0,18,183	0/0:3,0:3:9:0,9,89	0/0:2,0:2:6:0,6,62	0/0:4,0:4:12:0,12,124	0/0:1,0:1:3:0,3,31	0/0:3,0:3:9:0,9,93	0/0:4,0:4:9:0,9,98	0/0:2,0:2:6:0,6,57	0/0:12,0:12:36:0,36,365	1/1:0,6:6:12:150,12,0	0/0:3,0:3:9:0,9,87	0/0:6,0:6:15:0,15,168	0/0:4,0:4:12:0,12,126	0/0:8,0:8:21:0,21,229	0/0:8,0:8:24:0,24,243	0/0:1,0:1:3:0,3,30	0/0:2,0:2:6:0,6,64	0/0:6,0:6:18:0,18,177	0/0:5,0:5:15:0,15,157	0/0:4,0:4:12:0,12,120	0/0:5,0:5:15:0,15,151	0/0:3,0:3:9:0,9,84	0/0:3,0:3:9:0,9,93	0/0:2,0:2:6:0,6,63	./.:.:.:.:.	0/0:7,0:7:21:0,21,217	0/0:2,0:2:6:0,6,63	0/0:1,0:1:3:0,3,31	0/0:1,0:1:3:0,3,34	0/0:13,0:13:30:0,30,348	0/0:3,0:3:9:0,9,94	0/0:1,0:1:3:0,3,31	0/0:5,0:5:15:0,15,156	0/0:6,0:6:18:0,18,198	0/0:4,0:4:12:0,12,120	1/1:0,6:6:18:189,18,0	0/0:1,0:1:3:0,3,30	0/0:9,0:9:24:0,24,264	0/0:4,0:4:12:0,12,120	0/0:4,0:4:12:0,12,118	0/0:1,0:1:3:0,3,33	1/1:0,5:5:15:154,15,0	0/0:3,0:3:9:0,9,89	0/0:4,0:4:12:0,12,124	0/0:3,0:3:9:0,9,91	0/0:1,0:1:3:0,3,29	0/0:3,0:3:9:0,9,95	1/1:0,5:5:15:153,15,0	0/0:2,0:2:6:0,6,61	0/0:5,0:5:15:0,15,154	0/0:2,0:2:6:0,6,51	0/0:5,0:5:15:0,15,149	0/0:7,0:7:21:0,21,224	0/0:9,0:9:24:0,24,262	0/0:1,0:1:3:0,3,34	0/0:8,0:8:24:0,24,252	0/0:10,0:10:24:0,24,262	0/0:1,0:1:3:0,3,34	1/1:0,8:8:21:227,21,0	0/0:2,0:2:6:0,6,62	0/0:5,0:5:12:0,12,134	0/0:3,0:3:9:0,9,91	0/0:3,0:3:9:0,9,95	1/1:0,4:4:12:120,12,0	0/0:8,0:8:24:0,24,238	0/0:4,0:4:12:0,12,124	0/0:3,0:3:9:0,9,86	0/0:6,0:8:18:0,18,186	0/0:8,0:8:21:0,21,225	0/0:3,0:3:9:0,9,89	0/0:3,0:3:9:0,9,97	0/0:1,0:1:3:0,3,30	./.:.:.:.:.	0/0:6,0:6:18:0,18,175	0/0:5,0:5:15:0,15,146	1/1:0,4:4:6:89,6,0	./.:.:.:.:.	./.:.:.:.:.	./.:.:.:.:.	./.:.:.:.:.	0/1:10,6:16:99:104,0,229	1/1:0,2:2:3:45,3,0	0/0:46,0:46:99:0,138,1557
chr2	19732501	.	A	G	12221.7	.	AC=115;AF=0.439;AN=262;BaseQRankSum=3.531;DP=1075;Dels=0.00;FS=9.268;HaplotypeScore=0.0600;InbreedingCoeff=0.7392;MLEAC=110;MLEAF=0.420;MQ=59.63;MQ0=0;MQRankSum=-0.231;QD=27.90;ReadPosRankSum=-1.738	GT:AD:DP:GQ:PL	0/0:57,0:57:99:0,171,1822	0/0:19,0:19:54:0,54,581	0/0:16,0:16:48:0,48,505	1/1:0,46:46:99:1435,135,0	1/1:0,19:19:57:602,57,0	0/0:22,0:22:63:0,63,658	1/1:0,19:19:57:595,57,0	1/1:0,4:4:12:129,12,0	0/0:2,0:2:6:0,6,67	0/0:16,0:16:42:0,42,461	0/0:4,0:4:12:0,12,121	0/0:14,0:14:42:0,42,439	1/1:0,12:12:36:379,36,0	1/1:0,3:3:9:97,9,0	1/1:0,18:18:54:564,54,0	1/1:1,18:19:24:534,24,0	1/1:0,13:13:36:393,36,0	0/1:4,2:6:52:52,0,105	0/0:17,0:17:51:0,51,511	0/0:17,0:17:51:0,51,528	0/0:11,0:11:33:0,33,362	0/0:17,0:17:51:0,51,509	0/0:18,0:18:54:0,54,555	0/0:20,2:22:15:0,15,565	0/0:1,0:1:3:0,3,31	0/0:25,0:25:63:0,63,703	1/1:0,16:16:45:492,45,0	1/1:0,7:7:21:234,21,0	1/1:0,5:5:15:166,15,0	1/1:0,24:24:72:734,72,0	1/1:0,11:11:33:345,33,0	1/1:0,1:1:3:29,3,0	1/1:0,29:29:87:903,87,0	1/1:0,2:2:6:67,6,0	0/0:15,0:15:45:0,45,476	0/1:1,7:8:7:207,0,7	0/0:12,0:12:33:0,33,362	0/0:8,0:8:24:0,24,245	1/1:0,13:13:36:384,36,0	0/1:1,1:2:22:22,0,26	1/1:0,4:4:12:132,12,0	1/1:0,7:7:21:229,21,0	0/0:12,0:12:30:0,30,335	0/0:17,0:17:45:0,45,474	0/0:13,0:13:39:0,39,392	0/0:19,0:19:54:0,54,582	0/0:13,0:13:30:0,30,347	0/0:6,0:6:18:0,18,202	1/1:0,1:1:3:31,3,0	1/1:0,5:5:12:139,12,0	0/0:2,0:2:6:0,6,61	1/1:0,3:3:9:96,9,0	0/0:7,0:7:21:0,21,215	1/1:0,1:1:3:31,3,0	0/0:9,0:9:27:0,27,269	1/1:0,8:8:24:243,24,0	0/0:5,0:5:15:0,15,158	0/0:4,0:4:12:0,12,117	1/1:0,1:1:3:31,3,0	0/0:9,0:9:27:0,27,270	1/1:0,1:1:3:32,3,0	1/1:0,2:2:6:61,6,0	1/1:0,3:3:9:93,9,0	1/1:0,4:4:12:126,12,0	1/1:0,8:8:24:253,24,0	1/1:0,2:2:6:67,6,0	1/1:0,3:3:9:89,9,0	1/1:0,9:9:24:259,24,0	1/1:0,5:5:15:158,15,0	0/0:3,0:3:9:0,9,94	0/0:5,0:5:15:0,15,155	0/0:2,0:2:6:0,6,59	0/0:3,0:3:9:0,9,89	0/0:4,0:4:12:0,12,123	0/0:5,0:5:12:0,12,136	0/0:3,0:3:9:0,9,92	0/0:8,0:8:24:0,24,240	0/0:3,0:3:9:0,9,88	0/0:1,0:1:3:0,3,33	0/0:2,0:2:6:0,6,60	0/0:4,0:4:12:0,12,122	0/0:4,0:4:9:0,9,112	0/0:9,0:9:27:0,27,295	0/0:10,0:10:27:0,27,309	0/0:3,0:3:9:0,9,92	0/0:10,0:10:30:0,30,305	1/1:0,3:3:9:101,9,0	1/1:0,8:8:24:256,24,0	1/1:0,5:5:15:151,15,0	1/1:0,7:7:21:220,21,0	./.:.:.:.:.	1/1:0,1:1:3:31,3,0	1/1:0,5:5:15:160,15,0	./.:.:.:.:.	1/1:0,3:3:9:96,9,0	1/1:0,3:3:9:100,9,0	0/0:10,0:10:30:0,30,315	1/1:0,1:1:3:32,3,0	./.:.:.:.:.	0/0:5,0:5:15:0,15,153	0/0:12,0:12:36:0,36,379	1/1:0,3:3:9:94,9,0	1/1:0,5:5:15:153,15,0	0/0:2,0:2:6:0,6,59	0/0:4,0:4:12:0,12,126	0/0:5,0:5:15:0,15,154	0/0:7,0:7:21:0,21,223	0/0:1,0:1:3:0,3,34	0/1:3,1:4:19:19,0,81	0/1:2,6:8:39:159,0,39	0/0:8,0:8:24:0,24,235	0/1:3,1:4:20:20,0,83	1/1:0,3:3:9:93,9,0	1/1:0,7:7:21:216,21,0	1/1:0,1:1:3:31,3,0	1/1:0,3:3:9:94,9,0	1/1:0,4:4:12:126,12,0	0/0:2,0:2:6:0,6,60	0/0:1,0:1:3:0,3,32	0/0:5,0:5:15:0,15,149	0/0:8,0:8:24:0,24,237	0/0:6,0:6:15:0,15,162	0/0:3,0:3:9:0,9,94	0/0:2,0:2:6:0,6,60	0/0:3,0:3:9:0,9,95	0/0:6,0:6:18:0,18,188	0/0:7,0:7:21:0,21,217	0/0:3,0:3:9:0,9,95	0/0:2,0:2:6:0,6,59	1/1:0,3:3:6:77,6,0	./.:.:.:.:.	./.:.:.:.:.	1/1:0,3:3:6:76,6,0	1/1:0,6:6:9:134,9,0	0/1:2,2:4:25:25,0,39	./.:.:.:.:.	0/0:27,0:27:81:0,81,904
chr2	19733184	.	C	A	4341.29	.	AC=51;AF=0.206;AN=248;BaseQRankSum=-0.010;DP=887;Dels=0.00;FS=1.488;HaplotypeScore=0.2297;InbreedingCoeff=0.6076;MLEAC=49;MLEAF=0.198;MQ=58.54;MQ0=23;MQRankSum=1.095;QD=24.67;ReadPosRankSum=-0.451	GT:AD:DP:GQ:PL	0/0:46,0:46:99:0,129,1403	1/1:1,14:15:36:390,36,0	0/0:22,0:22:60:0,60,646	0/0:35,0:35:99:0,105,1081	0/0:13,0:14:39:0,39,395	0/0:10,0:10:24:0,24,266	0/0:20,0:20:60:0,60,614	0/0:4,0:4:12:0,12,129	0/1:2,3:5:46:68,0,46	1/1:0,16:17:48:509,48,0	1/1:0,5:5:15:158,15,0	1/1:0,10:10:30:316,30,0	0/0:10,0:10:30:0,30,307	0/0:2,0:2:6:0,6,57	0/0:16,0:17:48:0,48,499	0/0:31,0:31:87:0,87,892	0/0:14,0:15:39:0,39,418	0/0:2,0:2:6:0,6,62	0/0:2,0:2:6:0,6,64	0/0:10,0:12:30:0,30,311	0/0:8,0:8:24:0,24,244	1/1:0,20:21:51:552,51,0	0/0:17,0:17:39:0,39,457	1/1:0,10:10:27:293,27,0	./.:.:.:.:.	0/0:14,0:14:42:0,42,437	0/0:14,0:16:36:0,36,399	0/0:7,0:7:21:0,21,223	0/0:3,0:3:9:0,9,96	0/0:26,0:27:72:0,72,778	0/0:10,0:10:30:0,30,315	0/0:2,0:2:6:0,6,58	0/0:11,0:11:33:0,33,331	0/0:4,0:4:12:0,12,118	0/0:13,0:13:33:0,33,371	0/0:5,0:5:12:0,12,127	0/0:18,0:19:54:0,54,551	0/0:11,0:11:33:0,33,328	0/0:11,0:11:33:0,33,349	0/0:2,0:2:6:0,6,66	0/0:2,0:2:6:0,6,66	0/0:12,0:12:33:0,33,352	0/0:9,0:9:24:0,24,264	1/1:0,14:14:42:425,42,0	1/1:0,9:9:27:283,27,0	0/0:17,0:17:42:0,42,464	0/0:4,0:4:9:0,9,94	0/1:2,7:9:38:206,0,38	0/0:1,0:1:3:0,3,35	0/0:2,0:2:6:0,6,60	0/0:3,0:3:9:0,9,95	0/0:2,0:3:6:0,6,59	1/1:0,3:3:9:92,9,0	./.:.:.:.:.	1/1:0,3:3:9:90,9,0	0/0:6,0:6:18:0,18,182	1/1:0,1:1:3:31,3,0	1/1:0,6:6:15:156,15,0	0/0:1,0:1:3:0,3,34	1/1:0,5:6:15:156,15,0	0/0:5,0:5:15:0,15,151	./.:.:.:.:.	0/0:6,0:6:18:0,18,184	0/0:4,0:4:12:0,12,122	0/0:7,0:7:18:0,18,197	0/0:5,0:5:15:0,15,150	0/0:1,0:1:3:0,3,32	0/0:6,0:6:18:0,18,180	0/0:3,0:4:9:0,9,94	0/0:4,0:4:12:0,12,124	0/0:1,0:1:3:0,3,31	0/0:5,0:5:12:0,12,138	0/0:1,0:1:3:0,3,30	0/1:2,4:7:41:108,0,41	1/1:0,3:3:6:77,6,0	1/1:0,1:1:3:34,3,0	1/1:0,5:5:15:157,15,0	./.:.:.:.:.	./.:.:.:.:.	0/0:7,0:7:21:0,21,211	1/1:0,5:5:15:155,15,0	./.:.:.:.:.	0/0:2,0:2:6:0,6,59	0/0:3,0:3:9:0,9,87	0/0:2,0:2:6:0,6,58	0/0:3,0:3:6:0,6,66	0/0:2,0:3:6:0,6,68	0/0:14,0:14:42:0,42,426	0/0:2,0:2:6:0,6,59	0/0:1,0:1:3:0,3,32	0/0:1,0:2:3:0,3,30	0/0:5,0:5:15:0,15,157	./.:.:.:.:.	0/0:1,0:1:3:0,3,31	./.:.:.:.:.	0/0:2,0:2:6:0,6,60	0/0:5,0:5:15:0,15,149	./.:.:.:.:.	0/0:2,0:2:6:0,6,64	0/0:4,0:4:9:0,9,99	0/0:8,0:8:24:0,24,252	./.:.:.:.:.	0/0:2,0:2:3:0,3,45	0/0:3,0:3:9:0,9,92	0/0:1,0:1:3:0,3,32	0/0:3,0:4:9:0,9,94	0/0:1,0:1:3:0,3,32	0/0:2,0:2:6:0,6,63	0/1:1,1:2:25:25,0,25	0/0:6,0:6:15:0,15,154	0/0:5,0:5:15:0,15,152	0/1:1,1:2:24:24,0,26	0/0:4,0:4:12:0,12,122	0/0:6,0:6:18:0,18,189	0/0:1,0:1:3:0,3,33	0/0:8,0:8:24:0,24,243	0/0:3,0:3:9:0,9,92	0/0:2,0:2:6:0,6,61	1/1:0,2:2:6:63,6,0	0/0:4,0:4:12:0,12,125	1/1:0,4:4:12:123,12,0	1/1:0,5:5:15:157,15,0	0/0:4,0:5:9:0,9,105	./.:.:.:.:.	0/0:6,0:6:18:0,18,174	0/0:9,0:9:27:0,27,281	1/1:0,1:1:3:30,3,0	1/1:0,3:3:9:92,9,0	1/1:1,1:2:3:31,3,0	0/0:2,0:2:3:0,3,45	0/0:3,0:3:6:0,6,75	0/0:6,0:6:9:0,9,134	./.:.:.:.:.	0/0:2,0:2:3:0,3,45	./.:.:.:.:.	0/0:6,0:7:15:0,15,159	0/0:19,0:19:57:0,57,609
chr2	19733562	.	C	T	4560.38	.	AC=50;AF=0.195;AN=256;BaseQRankSum=0.203;DP=863;Dels=0.00;FS=1.027;HaplotypeScore=0.0560;InbreedingCoeff=0.6193;MLEAC=43;MLEAF=0.168;MQ=59.14;MQ0=10;MQRankSum=0.726;QD=26.83;ReadPosRankSum=2.902	GT:AD:DP:GQ:PL	1/1:0,72:72:99:2312,217,0	0/0:21,0:21:63:0,63,642	0/0:22,0:22:66:0,66,684	0/0:38,0:38:99:0,114,1179	0/0:11,0:11:33:0,33,347	0/0:15,0:15:45:0,45,454	0/0:7,0:7:21:0,21,210	0/0:3,0:3:9:0,9,94	0/0:4,0:4:12:0,12,122	0/0:13,0:13:39:0,39,401	0/0:2,0:2:6:0,6,66	0/0:9,0:9:27:0,27,275	1/1:0,7:7:21:225,21,0	./.:.:.:.:.	0/0:29,0:29:84:0,84,891	0/0:25,0:27:75:0,75,762	0/0:25,0:25:69:0,69,726	1/1:0,3:3:9:95,9,0	0/0:5,0:5:9:0,9,120	0/0:7,0:7:21:0,21,211	0/0:4,0:4:12:0,12,126	0/0:8,0:8:24:0,24,255	0/0:8,0:8:24:0,24,249	0/0:14,0:14:39:0,39,420	0/0:3,0:3:9:0,9,93	0/0:19,0:19:57:0,57,592	1/1:0,6:6:18:195,18,0	1/1:0,2:2:6:69,6,0	1/1:0,3:3:9:97,9,0	0/0:25,0:25:75:0,75,776	0/0:7,0:7:21:0,21,215	1/1:0,1:1:3:34,3,0	1/1:0,7:9:21:212,21,0	0/0:3,0:3:9:0,9,92	0/0:15,0:15:45:0,45,467	0/0:2,0:2:6:0,6,65	0/0:12,0:12:33:0,33,347	0/0:15,0:15:45:0,45,459	1/1:0,15:15:39:423,39,0	0/0:3,0:3:9:0,9,95	0/1:1,1:2:22:26,0,22	0/0:17,0:17:51:0,51,533	0/0:11,0:11:30:0,30,306	0/0:10,0:10:27:0,27,289	0/0:17,0:17:51:0,51,536	0/0:14,0:14:42:0,42,434	0/0:5,0:6:15:0,15,154	0/0:1,0:1:3:0,3,30	./.:.:.:.:.	1/1:0,6:6:18:182,18,0	./.:.:.:.:.	0/0:7,0:7:21:0,21,215	0/0:4,0:4:12:0,12,123	0/0:5,0:5:15:0,15,163	0/0:1,0:1:3:0,3,31	0/0:1,0:1:3:0,3,30	0/0:1,0:1:3:0,3,32	0/0:10,1:11:30:0,30,306	1/1:0,2:2:3:32,3,0	0/0:3,0:3:9:0,9,93	1/1:0,2:4:6:66,6,0	./.:.:.:.:.	0/0:2,0:2:6:0,6,65	0/0:3,0:3:9:0,9,97	0/0:6,0:8:18:0,18,186	0/0:2,0:2:6:0,6,60	0/0:3,0:3:9:0,9,95	1/1:0,2:2:6:67,6,0	1/1:0,6:6:18:187,18,0	./.:.:.:.:.	0/0:2,0:2:6:0,6,57	0/0:5,0:5:15:0,15,154	./.:.:.:.:.	0/0:9,0:9:27:0,27,275	0/0:4,0:4:12:0,12,125	0/0:3,0:3:9:0,9,95	./.:.:.:.:.	0/0:1,0:1:3:0,3,33	0/0:1,0:1:3:0,3,30	0/0:5,0:5:15:0,15,153	0/0:1,0:1:3:0,3,31	0/0:2,0:2:6:0,6,59	0/0:4,0:4:12:0,12,126	0/0:6,0:6:18:0,18,184	0/0:3,0:3:9:0,9,90	0/0:4,0:4:12:0,12,125	1/1:0,3:4:9:98,9,0	0/0:1,0:1:3:0,3,32	1/1:0,2:2:6:61,6,0	1/1:0,2:2:6:61,6,0	1/1:0,1:1:3:32,3,0	0/0:1,0:1:3:0,3,31	0/0:9,0:9:24:0,24,252	0/0:1,0:1:3:0,3,33	1/1:0,7:7:21:223,21,0	0/0:5,0:5:15:0,15,145	0/0:4,0:4:12:0,12,122	0/0:1,0:1:3:0,3,31	0/0:3,0:3:9:0,9,94	0/0:2,0:2:6:0,6,63	0/0:5,0:5:15:0,15,161	0/0:3,0:3:9:0,9,93	1/1:0,1:1:3:32,3,0	0/0:5,0:5:15:0,15,153	0/0:3,0:3:9:0,9,95	0/0:6,0:6:18:0,18,178	0/0:2,0:2:6:0,6,65	0/0:3,0:3:9:0,9,92	1/1:0,1:1:3:30,3,0	0/0:1,0:1:3:0,3,31	0/0:4,0:4:12:0,12,122	1/1:0,1:1:3:30,3,0	0/1:4,1:5:17:17,0,109	1/1:0,2:2:6:63,6,0	1/1:0,4:4:12:127,12,0	0/0:1,0:1:3:0,3,31	0/0:1,0:1:3:0,3,31	0/0:2,0:2:6:0,6,61	0/0:2,0:2:6:0,6,61	0/0:1,0:1:3:0,3,33	0/0:5,0:5:15:0,15,150	0/0:3,0:3:9:0,9,92	0/0:5,0:5:15:0,15,158	0/0:2,0:2:6:0,6,67	0/0:5,0:5:15:0,15,151	0/0:9,0:9:27:0,27,270	0/0:1,0:1:3:0,3,32	0/0:3,0:3:9:0,9,95	0/0:6,0:6:18:0,18,181	0/0:2,0:2:3:0,3,30	./.:.:.:.:.	0/0:2,0:2:6:0,6,61	0/0:4,0:4:6:0,6,89	0/0:3,0:3:6:0,6,75	0/0:4,0:4:6:0,6,89	./.:.:.:.:.	0/0:20,0:20:60:0,60,659
chr2	19737348	.	G	A	31206.2	.	AC=245;AF=0.935;AN=262;BaseQRankSum=0.005;DP=1106;Dels=0.00;FS=2.704;HaplotypeScore=0.2763;InbreedingCoeff=0.4711;MLEAC=248;MLEAF=0.947;MQ=59.62;MQ0=1;MQRankSum=-0.636;QD=29.98;ReadPosRankSum=0.461	GT:AD:DP:GQ:PL	1/1:0,90:90:99:2797,247,0	1/1:0,10:10:27:294,27,0	1/1:0,23:23:69:743,69,0	1/1:0,48:48:99:1516,141,0	1/1:0,19:19:54:588,54,0	1/1:0,11:11:33:347,33,0	1/1:0,13:13:39:407,39,0	1/1:0,5:5:15:159,15,0	1/1:0,1:1:3:34,3,0	1/1:0,22:23:57:618,57,0	1/1:0,1:1:3:32,3,0	1/1:0,28:28:78:850,78,0	1/1:0,12:12:36:387,36,0	1/1:0,3:3:9:97,9,0	1/1:1,29:30:84:896,84,0	1/1:0,27:27:72:792,72,0	1/1:0,15:15:45:472,45,0	1/1:0,1:1:3:32,3,0	1/1:0,12:12:24:299,24,0	1/1:0,8:8:24:250,24,0	./.:.:.:.:.	1/1:0,24:24:69:735,69,0	1/1:0,18:18:51:536,51,0	1/1:0,15:15:42:460,42,0	1/1:0,1:1:3:32,3,0	1/1:0,13:13:36:399,36,0	1/1:0,21:21:63:667,63,0	1/1:0,4:4:9:86,9,0	./.:.:.:.:.	1/1:0,19:19:51:571,51,0	1/1:0,5:5:15:159,15,0	1/1:0,4:4:12:129,12,0	1/1:0,24:24:72:752,72,0	1/1:0,5:5:15:159,15,0	0/0:9,0:9:27:0,27,270	1/1:0,2:2:6:64,6,0	1/1:0,24:24:69:729,69,0	1/1:0,15:15:36:418,36,0	1/1:0,12:12:36:373,36,0	1/1:0,7:7:21:217,21,0	1/1:0,4:4:12:124,12,0	1/1:0,13:13:36:400,36,0	1/1:0,11:11:33:343,33,0	1/1:0,26:26:75:820,75,0	1/1:0,20:20:54:603,54,0	0/0:23,0:23:63:0,63,700	1/1:0,13:13:30:356,30,0	1/1:0,2:2:6:66,6,0	1/1:0,2:2:6:66,6,0	1/1:0,4:4:6:89,6,0	1/1:0,2:2:3:45,3,0	1/1:0,3:3:9:86,9,0	1/1:0,10:10:30:315,30,0	1/1:0,5:5:15:157,15,0	1/1:0,3:3:9:96,9,0	1/1:0,2:2:6:62,6,0	1/1:0,4:4:12:133,12,0	1/1:0,6:6:18:193,18,0	1/1:0,1:1:3:32,3,0	1/1:0,4:4:12:130,12,0	1/1:0,3:3:9:96,9,0	1/1:0,3:3:9:95,9,0	1/1:0,5:5:15:164,15,0	1/1:0,6:6:18:182,18,0	1/1:0,5:5:15:157,15,0	1/1:0,5:5:15:153,15,0	1/1:0,4:4:12:131,12,0	1/1:0,10:10:30:325,30,0	1/1:0,4:4:12:128,12,0	1/1:0,1:1:3:31,3,0	1/1:0,2:2:6:67,6,0	0/0:2,0:2:6:0,6,62	1/1:0,2:2:6:65,6,0	1/1:0,10:10:27:288,27,0	1/1:0,3:3:9:99,9,0	1/1:0,2:2:6:63,6,0	1/1:0,4:4:12:127,12,0	./.:.:.:.:.	1/1:0,2:2:6:63,6,0	1/1:0,6:6:18:189,18,0	1/1:0,5:5:15:159,15,0	./.:.:.:.:.	1/1:0,1:1:3:32,3,0	1/1:0,1:1:3:34,3,0	1/1:0,4:4:9:95,9,0	1/1:0,2:2:6:65,6,0	1/1:0,5:5:15:162,15,0	1/1:0,5:5:15:154,15,0	1/1:0,10:10:27:294,27,0	1/1:0,2:2:6:65,6,0	1/1:0,4:4:12:133,12,0	1/1:0,4:4:12:130,12,0	1/1:0,6:6:18:196,18,0	./.:.:.:.:.	1/1:0,1:1:3:31,3,0	1/1:0,2:2:6:63,6,0	1/1:0,4:4:12:131,12,0	1/1:0,2:2:6:66,6,0	1/1:0,6:6:18:189,18,0	1/1:0,1:1:3:31,3,0	1/1:0,5:5:15:154,15,0	./.:.:.:.:.	1/1:0,7:7:21:222,21,0	1/1:0,2:2:6:67,6,0	1/1:0,3:3:9:98,9,0	1/1:0,7:7:18:206,18,0	1/1:0,6:6:18:193,18,0	1/1:0,9:9:24:273,24,0	1/1:0,1:1:3:32,3,0	1/1:0,10:10:30:308,30,0	1/1:0,3:3:9:95,9,0	1/1:0,1:1:3:34,3,0	0/1:8,2:10:40:40,0,225	1/1:0,4:4:12:121,12,0	1/1:0,5:5:15:159,15,0	1/1:0,4:4:12:127,12,0	1/1:0,5:5:15:161,15,0	1/1:0,6:6:15:156,15,0	1/1:0,5:5:15:154,15,0	1/1:0,3:3:9:98,9,0	1/1:0,3:3:9:99,9,0	1/1:0,13:13:36:384,36,0	1/1:0,4:4:12:123,12,0	1/1:0,7:7:21:228,21,0	1/1:0,9:9:24:272,24,0	1/1:0,4:4:12:131,12,0	1/1:0,7:7:21:230,21,0	1/1:0,4:4:12:132,12,0	1/1:0,2:2:6:64,6,0	1/1:1,6:7:9:134,9,0	0/0:2,0:2:3:0,3,45	0/0:3,0:3:6:0,6,66	0/0:5,0:5:9:0,9,121	1/1:2,4:6:6:89,6,0	0/0:4,0:4:6:0,6,76	1/1:1,8:9:15:184,15,0	0/0:17,0:17:51:0,51,578
chr2	19754360	.	A	G	2330.28	.	AC=24;AF=0.095;AN=252;BaseQRankSum=2.230;DP=840;Dels=0.00;FS=3.202;HaplotypeScore=0.0880;InbreedingCoeff=0.5830;MLEAC=20;MLEAF=0.079;MQ=59.52;MQ0=0;MQRankSum=-1.012;QD=27.42;ReadPosRankSum=1.675	GT:AD:DP:GQ:PL	0/0:42,0:42:99:0,126,1345	0/0:19,0:19:57:0,57,600	1/1:0,17:17:51:539,51,0	0/0:28,0:28:78:0,78,852	0/0:14,0:14:42:0,42,432	0/0:13,0:13:33:0,33,367	0/0:14,0:14:39:0,39,417	0/0:4,0:4:12:0,12,130	0/0:4,0:4:12:0,12,128	0/0:14,0:14:42:0,42,439	0/0:3,0:3:9:0,9,97	0/0:19,0:19:54:0,54,574	0/0:12,0:12:36:0,36,379	0/0:2,0:2:6:0,6,66	0/0:15,0:15:45:0,45,465	0/0:10,0:10:30:0,30,303	0/0:11,0:11:33:0,33,329	0/0:3,0:3:9:0,9,98	1/1:0,5:5:15:157,15,0	0/0:9,0:9:21:0,21,240	0/0:5,0:5:15:0,15,161	0/0:9,0:9:27:0,27,279	1/1:0,19:19:54:581,54,0	0/0:24,0:24:69:0,69,730	0/0:6,0:6:18:0,18,189	0/0:10,0:10:30:0,30,312	0/0:16,0:16:42:0,42,455	0/0:6,0:6:18:0,18,191	0/0:3,0:3:9:0,9,98	0/0:16,0:16:45:0,45,480	0/0:5,0:5:15:0,15,155	0/0:6,0:6:18:0,18,185	0/0:18,0:18:54:0,54,547	0/0:3,0:3:9:0,9,97	0/0:11,0:11:33:0,33,347	0/0:5,0:5:12:0,12,139	0/0:13,0:13:36:0,36,388	0/0:12,0:12:27:0,27,323	0/0:6,0:6:18:0,18,184	0/0:2,0:2:6:0,6,63	0/0:1,0:1:3:0,3,33	0/0:15,0:15:45:0,45,457	0/0:9,0:9:27:0,27,275	0/0:21,0:21:60:0,60,629	0/0:19,0:19:54:0,54,584	0/0:15,0:15:42:0,42,444	1/1:0,18:18:48:533,48,0	0/0:6,0:6:18:0,18,191	0/0:2,0:2:6:0,6,63	0/0:4,0:4:12:0,12,124	0/0:5,0:5:15:0,15,153	0/0:2,0:2:3:0,3,45	0/0:4,0:4:12:0,12,124	0/0:3,0:3:9:0,9,91	0/0:1,0:1:3:0,3,34	./.:.:.:.:.	0/0:6,0:6:18:0,18,187	0/0:2,0:2:6:0,6,63	0/0:4,0:4:9:0,9,108	0/0:2,0:2:6:0,6,63	0/0:3,0:3:9:0,9,92	0/0:3,0:3:9:0,9,93	0/0:7,0:7:21:0,21,210	0/0:2,0:2:6:0,6,65	0/0:4,0:4:12:0,12,125	0/0:5,0:5:12:0,12,125	0/0:2,0:2:6:0,6,64	0/0:4,0:4:12:0,12,122	0/0:3,0:3:9:0,9,92	./.:.:.:.:.	0/0:2,0:2:6:0,6,61	0/0:3,0:3:9:0,9,92	./.:.:.:.:.	./.:.:.:.:.	0/0:3,0:3:9:0,9,94	./.:.:.:.:.	0/0:1,0:1:3:0,3,33	0/0:1,0:1:3:0,3,31	0/0:1,0:1:3:0,3,33	0/0:1,0:1:3:0,3,32	./.:.:.:.:.	0/0:2,0:2:6:0,6,65	0/0:6,0:6:18:0,18,201	0/0:4,0:4:9:0,9,103	0/0:3,0:3:6:0,6,65	0/0:2,0:2:6:0,6,65	0/0:3,0:3:9:0,9,92	0/0:5,0:5:15:0,15,150	0/0:1,0:1:3:0,3,31	0/0:7,0:7:21:0,21,227	0/0:1,0:1:3:0,3,32	0/0:1,0:1:3:0,3,31	./.:.:.:.:.	0/0:2,0:2:6:0,6,61	0/0:2,0:2:6:0,6,63	0/0:6,0:6:18:0,18,195	0/0:3,0:3:9:0,9,96	0/0:2,0:2:6:0,6,62	0/0:1,0:1:3:0,3,32	0/0:2,0:2:6:0,6,63	0/0:6,0:6:18:0,18,193	0/0:1,0:1:3:0,3,32	0/0:2,0:2:6:0,6,62	1/1:0,3:3:9:95,9,0	0/0:3,0:3:9:0,9,94	1/1:0,4:4:12:125,12,0	0/0:3,0:3:9:0,9,89	1/1:0,4:4:12:130,12,0	0/0:7,0:7:21:0,21,222	0/0:2,0:2:6:0,6,59	0/0:5,0:5:15:0,15,153	0/0:7,0:7:21:0,21,228	0/0:6,0:6:18:0,18,184	0/0:2,0:2:6:0,6,63	0/0:10,0:10:30:0,30,321	0/0:3,0:3:9:0,9,96	0/0:3,0:3:9:0,9,92	0/0:4,0:4:12:0,12,122	./.:.:.:.:.	1/1:0,3:3:9:92,9,0	0/0:3,0:3:9:0,9,92	0/0:8,0:8:24:0,24,249	1/1:0,4:4:12:128,12,0	1/1:0,2:2:6:65,6,0	1/1:0,3:3:9:93,9,0	1/1:0,3:3:9:92,9,0	0/0:6,0:6:15:0,15,176	0/0:5,0:5:15:0,15,158	0/0:3,0:3:9:0,9,90	0/0:2,0:2:3:0,3,45	0/0:2,0:2:3:0,3,45	./.:.:.:.:.	0/0:6,0:6:9:0,9,134	./.:.:.:.:.	0/0:5,0:5:12:0,12,135	./.:.:.:.:.	0/0:20,0:20:60:0,60,687
chr2	19754598	.	C	T	12436.1	.	AC=146;AF=0.566;AN=258;BaseQRankSum=-1.471;DP=765;Dels=0.00;FS=0.000;HaplotypeScore=0.1229;InbreedingCoeff=0.6937;MLEAC=145;MLEAF=0.562;MQ=59.36;MQ0=0;MQRankSum=-0.851;QD=27.33;ReadPosRankSum=1.766	GT:AD:DP:GQ:PL	1/1:0,41:41:99:1240,114,0	1/1:0,14:14:39:412,39,0	1/1:0,12:12:36:384,36,0	1/1:0,34:34:99:1031,99,0	1/1:0,14:14:39:406,39,0	0/0:16,0:16:45:0,45,470	1/1:0,16:16:48:479,48,0	1/1:0,5:5:12:126,12,0	1/1:0,1:1:3:34,3,0	1/1:0,12:12:36:369,36,0	1/1:0,2:2:6:66,6,0	0/0:12,0:12:36:0,36,377	1/1:0,13:13:33:371,33,0	1/1:0,1:1:3:30,3,0	1/1:0,19:19:54:573,54,0	1/1:0,11:11:30:330,30,0	1/1:0,13:13:33:367,33,0	0/0:2,0:2:6:0,6,67	1/1:0,3:3:9:92,9,0	0/0:1,0:1:3:0,3,32	0/0:6,0:6:18:0,18,189	0/0:12,0:12:30:0,30,337	0/1:1,10:11:1:265,0,1	0/0:10,0:10:30:0,30,312	0/0:4,0:4:12:0,12,129	0/0:10,0:10:30:0,30,311	1/1:0,13:13:36:380,36,0	1/1:0,5:5:15:155,15,0	1/1:0,1:1:3:32,3,0	1/1:0,13:13:39:388,39,0	1/1:0,1:1:3:32,3,0	1/1:0,1:1:3:33,3,0	1/1:0,13:13:27:329,27,0	1/1:0,1:1:3:33,3,0	0/0:13,0:13:39:0,39,399	1/1:0,1:1:3:32,3,0	0/0:15,0:15:45:0,45,460	1/1:0,12:12:30:333,30,0	1/1:0,9:9:27:287,27,0	1/1:0,4:4:12:127,12,0	1/1:0,3:3:9:96,9,0	1/1:0,11:11:30:325,30,0	0/0:13,0:13:39:0,39,406	0/0:15,0:15:42:0,42,445	0/0:8,0:8:24:0,24,245	0/0:18,0:18:51:0,51,547	1/1:0,7:7:21:218,21,0	0/0:2,0:2:6:0,6,67	1/1:0,5:5:9:121,9,0	1/1:0,8:8:21:227,21,0	1/1:0,1:1:3:30,3,0	1/1:0,1:1:3:31,3,0	1/1:0,4:4:12:117,12,0	0/1:4,2:6:41:41,0,96	0/0:4,0:4:12:0,12,124	1/1:0,1:1:3:33,3,0	0/0:3,0:3:9:0,9,94	0/0:9,0:9:24:0,24,260	./.:.:.:.:.	0/0:5,0:5:15:0,15,153	1/1:0,4:4:12:125,12,0	1/1:0,1:1:3:32,3,0	1/1:0,4:4:12:122,12,0	0/0:5,0:5:15:0,15,155	1/1:0,4:4:12:126,12,0	./.:.:.:.:.	1/1:0,4:4:12:121,12,0	1/1:0,3:3:9:96,9,0	1/1:0,2:2:6:61,6,0	0/0:1,0:1:3:0,3,30	0/0:3,0:3:9:0,9,93	0/0:2,0:2:6:0,6,59	0/0:1,0:1:3:0,3,32	0/0:10,0:10:27:0,27,297	0/0:5,0:5:9:0,9,122	0/0:2,0:2:3:0,3,45	1/1:0,2:2:6:59,6,0	0/0:2,0:2:6:0,6,62	0/0:2,0:2:6:0,6,58	0/0:5,0:5:15:0,15,156	1/1:0,2:2:6:63,6,0	1/1:0,2:2:6:59,6,0	0/0:4,0:4:12:0,12,134	1/1:0,4:4:12:120,12,0	0/0:2,0:2:6:0,6,65	0/0:2,0:2:3:0,3,30	1/1:0,5:5:9:123,9,0	1/1:0,6:6:18:188,18,0	1/1:0,1:1:3:30,3,0	./.:.:.:.:.	1/1:0,2:2:6:58,6,0	1/1:0,1:1:3:32,3,0	1/1:0,3:3:9:92,9,0	1/1:0,4:4:9:108,9,0	1/1:0,3:3:6:74,6,0	0/0:4,0:4:12:0,12,121	0/1:5,1:6:10:10,0,134	1/1:0,1:1:3:31,3,0	0/0:3,0:3:9:0,9,93	./.:.:.:.:.	0/0:6,0:6:18:0,18,180	./.:.:.:.:.	1/1:0,3:3:9:93,9,0	1/1:0,1:1:3:32,3,0	0/0:2,0:2:6:0,6,63	1/1:0,3:3:9:97,9,0	0/0:2,0:2:6:0,6,66	1/1:0,3:3:6:63,6,0	1/1:0,2:2:6:57,6,0	0/0:4,0:4:9:0,9,106	0/0:1,0:1:3:0,3,30	1/1:0,2:2:6:60,6,0	0/1:1,1:2:26:26,0,26	1/1:0,1:1:3:30,3,0	./.:.:.:.:.	1/1:0,5:5:12:139,12,0	1/1:0,2:2:6:66,6,0	0/0:4,0:4:12:0,12,119	0/0:1,0:1:3:0,3,31	1/1:0,1:1:3:34,3,0	0/0:6,0:6:15:0,15,174	0/0:2,0:2:6:0,6,64	1/1:0,8:8:21:223,21,0	1/1:0,7:7:21:216,21,0	1/1:0,6:6:18:184,18,0	1/1:0,1:1:3:33,3,0	0/0:6,0:6:18:0,18,185	0/0:4,0:4:12:0,12,117	0/0:6,0:6:18:0,18,184	0/0:2,0:2:3:0,3,45	./.:.:.:.:.	./.:.:.:.:.	0/0:8,0:8:12:0,12,179	0/0:4,0:4:6:0,6,89	0/0:6,0:6:15:0,15,169	0/0:2,0:2:3:0,3,45	0/0:13,0:13:39:0,39,439
chr2	19758372	.	G	A	1185.72	.	AC=18;AF=0.079;AN=228;BaseQRankSum=0.314;DP=654;Dels=0.00;FS=11.898;HaplotypeScore=0.1347;InbreedingCoeff=0.4333;MLEAC=14;MLEAF=0.061;MQ=46.26;MQ0=18;MQRankSum=0.126;QD=23.25;ReadPosRankSum=1.807	GT:AD:DP:GQ:PL	0/0:48,0:48:99:0,132,1344	0/0:15,0:15:36:0,36,377	0/0:16,0:16:42:0,42,428	0/0:22,0:22:60:0,60,589	0/0:8,0:8:21:0,21,214	./.:.:.:.:.	0/0:9,0:9:27:0,27,269	0/0:4,0:4:12:0,12,141	0/0:5,0:5:15:0,15,161	0/0:14,0:14:42:0,42,413	./.:.:.:.:.	0/0:6,0:6:18:0,18,182	0/0:11,0:11:30:0,30,296	0/0:1,0:1:3:0,3,31	0/0:13,0:13:39:0,39,392	0/0:8,0:8:24:0,24,235	0/0:13,0:13:36:0,36,362	0/0:3,0:3:6:0,6,65	0/0:8,0:8:15:0,15,162	./.:.:.:.:.	0/0:3,0:3:9:0,9,100	0/0:4,0:4:12:0,12,120	0/0:8,0:8:21:0,21,207	1/1:0,17:17:45:463,45,0	0/0:3,0:3:6:0,6,63	0/0:13,0:13:30:0,30,298	0/0:11,0:11:33:0,33,322	0/0:2,0:2:6:0,6,65	0/0:3,0:3:9:0,9,98	0/0:12,0:12:21:0,21,212	0/0:5,0:5:15:0,15,159	0/0:2,0:2:3:0,3,31	0/0:9,0:9:18:0,18,179	0/0:4,0:4:12:0,12,134	0/0:15,0:15:39:0,39,386	./.:.:.:.:.	./.:.:.:.:.	0/0:8,0:8:24:0,24,245	0/0:10,0:10:30:0,30,296	0/0:4,0:4:12:0,12,128	0/0:2,0:2:6:0,6,67	0/0:12,0:12:33:0,33,326	./.:.:.:.:.	0/0:21,0:21:48:0,48,464	1/1:0,15:15:45:451,45,0	0/0:11,0:11:33:0,33,325	0/0:6,0:6:18:0,18,185	0/0:4,0:4:12:0,12,129	0/0:1,0:1:3:0,3,30	0/0:3,0:3:6:0,6,55	0/0:2,0:2:6:0,6,57	0/0:2,0:2:6:0,6,62	0/0:5,0:5:15:0,15,153	0/0:3,0:3:9:0,9,90	1/1:1,3:4:9:93,9,0	./.:.:.:.:.	0/0:4,0:4:12:0,12,119	0/0:2,0:2:6:0,6,60	0/0:1,0:1:3:0,3,30	1/1:0,1:1:3:31,3,0	0/0:1,0:1:3:0,3,30	0/0:3,0:3:9:0,9,92	0/0:3,0:3:9:0,9,86	0/0:1,0:1:3:0,3,31	0/0:8,0:8:24:0,24,237	0/0:3,0:3:9:0,9,92	0/0:1,0:1:3:0,3,31	0/0:3,0:3:9:0,9,86	0/0:7,0:7:18:0,18,198	0/0:1,0:1:3:0,3,34	0/0:2,0:2:6:0,6,59	0/0:1,0:1:3:0,3,30	./.:.:.:.:.	./.:.:.:.:.	0/0:2,0:2:3:0,3,32	0/0:4,0:4:12:0,12,118	./.:.:.:.:.	./.:.:.:.:.	0/0:1,0:1:3:0,3,30	./.:.:.:.:.	0/0:3,0:3:9:0,9,92	./.:.:.:.:.	0/0:1,0:1:3:0,3,32	0/0:2,0:2:3:0,3,32	./.:.:.:.:.	0/0:2,0:2:3:0,3,32	0/0:2,0:2:6:0,6,59	0/0:4,0:4:9:0,9,96	0/0:4,0:4:12:0,12,121	0/0:7,0:7:21:0,21,216	0/0:3,0:3:9:0,9,89	0/0:1,0:1:3:0,3,29	0/0:4,0:4:9:0,9,90	0/0:5,0:5:9:0,9,91	0/0:1,0:1:3:0,3,31	0/0:1,0:1:3:0,3,32	0/0:6,0:6:18:0,18,190	0/0:3,0:3:6:0,6,62	./.:.:.:.:.	0/0:1,0:1:3:0,3,31	0/0:4,0:4:12:0,12,116	./.:.:.:.:.	0/0:3,0:3:6:0,6,60	0/0:2,0:2:6:0,6,60	./.:.:.:.:.	0/0:5,0:5:15:0,15,149	./.:.:.:.:.	0/0:4,0:4:12:0,12,117	./.:.:.:.:.	0/0:4,0:4:12:0,12,118	./.:.:.:.:.	./.:.:.:.:.	0/0:4,0:5:12:0,12,120	0/0:4,0:4:12:0,12,120	0/0:3,0:3:9:0,9,89	0/0:3,0:3:9:0,9,92	0/0:4,0:4:12:0,12,118	0/0:4,0:4:12:0,12,119	1/1:0,5:5:15:150,15,0	0/0:1,0:1:3:0,3,31	1/1:0,2:2:6:59,6,0	0/0:3,0:3:9:0,9,89	0/0:3,0:3:9:0,9,91	0/0:2,0:2:6:0,6,63	./.:.:.:.:.	0/0:6,0:6:9:0,9,93	1/1:0,5:5:9:93,9,0	1/1:0,1:1:3:30,3,0	1/1:0,1:1:3:31,3,0	0/0:4,0:4:9:0,9,106	0/0:2,0:2:3:0,3,45	./.:.:.:.:.	0/0:4,1:5:6:0,6,89	0/0:8,0:8:15:0,15,195	0/0:2,0:2:6:0,6,47	0/0:6,0:6:9:0,9,134	0/0:21,0:21:39:0,39,429
chr2	19758536	.	G	A	1728.87	.	AC=18;AF=0.076;AN=238;BaseQRankSum=2.083;DP=790;Dels=0.00;FS=5.646;HaplotypeScore=0.0563;InbreedingCoeff=0.3765;MLEAC=19;MLEAF=0.080;MQ=43.41;MQ0=24;MQRankSum=-3.106;QD=22.17;ReadPosRankSum=2.181	GT:AD:DP:GQ:PL	0/0:53,0:53:99:0,141,1495	0/0:20,0:20:51:0,51,500	0/0:16,0:16:30:0,30,293	0/0:24,0:24:60:0,60,605	0/0:8,0:8:21:0,21,204	0/0:8,0:8:21:0,21,197	1/1:2,10:12:30:302,30,0	./.:.:.:.:.	0/0:1,0:1:3:0,3,31	0/0:14,0:14:33:0,33,329	./.:.:.:.:.	0/0:13,0:13:36:0,36,355	0/0:13,0:13:33:0,33,338	1/1:0,2:2:6:59,6,0	1/1:0,20:20:57:584,57,0	1/1:1,8:9:24:247,24,0	0/0:19,0:19:36:0,36,369	0/1:2,1:3:22:22,0,56	0/0:2,0:2:6:0,6,58	0/0:2,0:2:6:0,6,64	0/0:1,0:1:3:0,3,31	0/0:8,0:8:21:0,21,201	0/0:12,0:12:24:0,24,237	0/0:12,0:12:30:0,30,305	./.:.:.:.:.	0/0:16,0:16:33:0,33,337	0/0:17,0:17:48:0,48,488	0/0:2,0:2:6:0,6,61	0/0:1,0:1:3:0,3,32	0/0:10,0:10:27:0,27,273	0/0:2,0:2:6:0,6,65	0/0:1,0:1:3:0,3,31	0/0:9,0:9:18:0,18,172	0/0:1,0:1:3:0,3,26	0/0:16,0:16:42:0,42,423	./.:.:.:.:.	0/0:16,0:16:33:0,33,330	0/0:7,0:7:12:0,12,117	0/0:13,0:13:24:0,24,237	0/0:1,0:1:3:0,3,33	0/0:4,0:4:9:0,9,95	1/1:2,10:12:30:301,30,0	0/0:14,0:14:39:0,39,401	0/0:22,0:22:54:0,54,554	0/0:13,0:13:36:0,36,344	0/0:18,0:18:51:0,51,512	0/0:9,0:9:21:0,21,220	0/0:1,0:1:3:0,3,33	0/0:4,0:4:12:0,12,125	0/0:3,0:3:6:0,6,62	0/0:7,0:7:15:0,15,147	0/0:4,0:4:12:0,12,124	0/0:4,0:4:9:0,9,92	0/1:3,1:4:23:23,0,52	./.:.:.:.:.	0/0:1,0:1:3:0,3,28	0/0:4,0:4:12:0,12,120	0/0:4,0:4:12:0,12,126	0/0:5,0:5:9:0,9,89	0/0:3,0:3:3:0,3,26	0/0:2,0:2:6:0,6,62	0/0:2,0:2:6:0,6,60	0/0:13,0:13:27:0,27,272	0/0:4,0:4:12:0,12,115	1/1:1,6:7:18:188,18,0	1/1:0,5:5:15:156,15,0	./.:.:.:.:.	0/0:3,0:3:9:0,9,92	0/0:7,0:7:15:0,15,154	./.:.:.:.:.	0/0:1,0:1:3:0,3,32	0/0:3,0:3:9:0,9,86	0/0:2,0:2:6:0,6,60	0/0:6,0:6:12:0,12,118	0/0:5,0:5:12:0,12,123	0/0:5,0:5:12:0,12,118	0/0:2,0:2:6:0,6,61	./.:.:.:.:.	0/0:2,0:2:6:0,6,59	0/0:2,0:2:6:0,6,59	0/0:2,0:2:6:0,6,59	0/0:5,0:5:3:0,3,31	0/0:1,0:1:3:0,3,31	./.:.:.:.:.	0/0:7,0:7:18:0,18,180	./.:.:.:.:.	./.:.:.:.:.	1/1:1,3:4:9:95,9,0	0/0:3,0:3:6:0,6,65	0/0:3,0:3:3:0,3,31	./.:.:.:.:.	0/0:3,0:3:6:0,6,61	0/0:4,0:4:9:0,9,94	0/0:1,0:1:3:0,3,30	0/0:2,0:2:6:0,6,65	0/0:2,0:2:3:0,3,28	0/0:4,0:4:9:0,9,90	0/0:4,0:4:9:0,9,89	./.:.:.:.:.	0/0:1,0:1:3:0,3,29	0/0:3,0:3:9:0,9,91	0/0:3,0:3:9:0,9,95	./.:.:.:.:.	0/0:2,0:2:6:0,6,60	0/0:1,0:1:3:0,3,30	0/0:5,0:5:9:0,9,89	0/0:4,0:4:12:0,12,118	0/0:9,0:9:21:0,21,214	0/0:1,0:1:3:0,3,32	0/0:3,0:3:6:0,6,59	./.:.:.:.:.	0/0:1,0:1:3:0,3,33	0/0:5,0:5:12:0,12,123	0/0:5,0:5:3:0,3,33	0/0:6,0:6:12:0,12,122	0/0:6,0:6:18:0,18,192	0/0:3,0:3:9:0,9,91	0/0:3,0:3:3:0,3,30	0/0:1,0:1:3:0,3,30	0/0:6,0:6:12:0,12,118	0/0:1,0:1:3:0,3,30	0/0:3,0:3:3:0,3,29	0/0:6,0:6:15:0,15,149	0/0:4,0:4:12:0,12,124	0/0:4,0:4:12:0,12,118	0/0:6,0:6:12:0,12,135	0/0:4,0:4:9:0,9,92	0/0:4,0:4:12:0,12,119	0/0:4,0:4:3:0,3,30	0/0:3,0:3:3:0,3,45	0/0:2,0:2:3:0,3,45	./.:.:.:.:.	0/0:4,0:4:6:0,6,89	0/0:6,0:6:9:0,9,119	./.:.:.:.:.	./.:.:.:.:.	0/0:29,0:29:66:0,66,730
chr2	19761139	.	T	G	860.81	.	AC=13;AF=0.057;AN=228;BaseQRankSum=0.777;DP=808;Dels=0.00;FS=0.000;HaplotypeScore=0.0916;InbreedingCoeff=0.1141;MLEAC=13;MLEAF=0.057;MQ=26.03;MQ0=61;MQRankSum=1.781;QD=13.66;ReadPosRankSum=-1.103	GT:AD:DP:GQ:PL	0/0:46,0:46:48:0,48,518	0/0:17,0:17:30:0,30,314	0/0:15,0:15:24:0,24,245	0/0:32,0:32:54:0,54,552	0/0:5,0:5:3:0,3,30	0/0:11,0:11:9:0,9,91	1/1:2,3:5:9:92,9,0	0/0:3,0:3:9:0,9,95	0/0:3,0:3:6:0,6,63	0/0:25,0:25:42:0,42,441	./.:.:.:.:.	0/0:4,0:4:6:0,6,59	0/0:10,0:10:6:0,6,59	1/1:0,2:2:6:58,6,0	0/1:3,12:15:59:251,0,59	1/1:0,10:10:18:187,18,0	0/0:14,0:14:9:0,9,95	./.:.:.:.:.	0/0:4,0:4:3:0,3,32	./.:.:.:.:.	./.:.:.:.:.	0/0:9,0:9:9:0,9,95	0/0:15,0:15:15:0,15,156	0/0:14,0:14:21:0,21,219	./.:.:.:.:.	0/0:18,0:18:27:0,27,283	0/0:8,0:8:15:0,15,158	0/0:4,0:4:9:0,9,96	./.:.:.:.:.	0/0:8,0:8:12:0,12,124	0/0:5,0:5:12:0,12,130	0/0:1,0:1:3:0,3,27	./.:.:.:.:.	0/0:2,0:2:6:0,6,66	0/0:12,0:12:15:0,15,158	0/0:5,0:5:6:0,6,61	0/0:14,0:14:15:0,15,149	0/0:6,0:6:6:0,6,62	0/0:13,0:13:27:0,27,276	0/0:2,0:2:6:0,6,59	0/0:4,0:4:6:0,6,63	0/1:4,8:12:95:154,0,95	0/0:13,0:13:12:0,12,126	0/0:19,0:19:18:0,18,191	0/0:10,0:10:12:0,12,119	0/0:21,0:21:30:0,30,314	0/0:6,0:6:15:0,15,162	0/0:4,0:4:12:0,12,122	./.:.:.:.:.	0/0:6,0:6:6:0,6,62	./.:.:.:.:.	0/0:6,0:6:6:0,6,65	0/0:3,0:3:6:0,6,66	0/1:3,1:4:25:26,0,25	0/0:3,0:3:6:0,6,61	0/0:2,0:2:6:0,6,63	0/0:6,0:6:9:0,9,92	0/0:2,0:2:3:0,3,32	0/0:1,0:1:3:0,3,32	0/0:3,0:3:6:0,6,62	./.:.:.:.:.	./.:.:.:.:.	0/0:9,0:9:12:0,12,126	0/0:6,0:6:6:0,6,63	0/1:1,4:5:20:84,0,20	0/1:3,1:4:24:27,0,24	1/1:0,6:6:15:160,15,0	0/0:7,0:7:12:0,12,123	0/0:2,0:2:3:0,3,32	./.:.:.:.:.	0/0:2,0:2:6:0,6,61	0/0:1,0:1:3:0,3,31	0/0:7,0:7:15:0,15,158	0/0:2,0:2:3:0,3,31	0/0:7,0:7:12:0,12,132	./.:.:.:.:.	./.:.:.:.:.	0/0:4,0:4:3:0,3,32	./.:.:.:.:.	0/0:3,0:3:3:0,3,33	0/0:3,0:3:9:0,9,89	0/0:2,0:2:3:0,3,34	0/0:3,0:3:6:0,6,61	0/0:4,0:4:3:0,3,31	0/0:1,0:1:3:0,3,30	0/0:4,0:4:6:0,6,65	0/0:1,0:1:3:0,3,34	0/0:5,0:5:12:0,12,116	0/0:5,0:5:3:0,3,32	0/0:5,0:5:12:0,12,126	0/0:3,0:3:6:0,6,59	./.:.:.:.:.	0/0:3,0:3:3:0,3,32	0/0:2,0:2:6:0,6,59	0/0:6,0:6:12:0,12,126	0/0:6,0:6:9:0,9,94	0/0:7,0:7:9:0,9,95	0/0:1,0:1:3:0,3,29	0/0:1,0:1:3:0,3,32	./.:.:.:.:.	0/0:8,0:8:12:0,12,128	0/0:3,0:3:3:0,3,32	0/0:4,0:4:12:0,12,122	0/0:1,0:1:3:0,3,31	./.:.:.:.:.	0/0:4,0:4:9:0,9,95	0/0:4,0:4:12:0,12,124	0/0:3,0:3:9:0,9,85	./.:.:.:.:.	0/0:2,0:2:3:0,3,24	0/0:6,0:6:15:0,15,159	./.:.:.:.:.	0/0:8,0:8:15:0,15,156	0/0:4,0:4:3:0,3,31	0/0:2,0:2:3:0,3,32	0/0:4,0:4:6:0,6,61	0/0:5,0:5:15:0,15,159	0/0:7,0:7:15:0,15,158	0/0:2,0:2:3:0,3,31	0/0:4,0:4:3:0,3,31	0/0:6,0:6:6:0,6,63	0/0:3,0:3:3:0,3,32	0/0:6,0:6:6:0,6,59	./.:.:.:.:.	0/0:1,0:1:3:0,3,29	0/0:3,0:3:3:0,3,32	0/0:8,0:8:9:0,9,92	./.:.:.:.:.	0/0:2,0:2:3:0,3,30	0/0:4,0:4:3:0,3,45	0/0:5,0:5:6:0,6,75	0/0:2,0:2:3:0,3,31	./.:.:.:.:.	0/0:3,0:3:3:0,3,30	0/0:4,0:4:6:0,6,76	0/0:3,0:3:3:0,3,32	0/0:44,0:44:66:0,66,718
chr2	19763854	.	G	C	32768.7	.	AC=248;AF=0.925;AN=268;BaseQRankSum=-1.542;DP=1147;Dels=0.00;FS=28.903;HaplotypeScore=0.0568;InbreedingCoeff=0.5937;MLEAC=252;MLEAF=0.940;MQ=59.76;MQ0=0;MQRankSum=-0.823;QD=31.36;ReadPosRankSum=1.489	GT:AD:DP:GQ:PL	1/1:0,86:86:99:2780,259,0	0/0:21,0:21:63:0,63,666	1/1:0,20:20:60:629,60,0	1/1:0,56:56:99:1756,168,0	1/1:0,17:17:51:551,51,0	1/1:0,19:19:54:585,54,0	1/1:0,15:15:45:473,45,0	1/1:0,3:3:9:99,9,0	1/1:0,3:3:9:102,9,0	1/1:0,23:23:69:718,69,0	./.:.:.:.:.	1/1:0,21:21:63:684,63,0	1/1:0,22:22:66:704,66,0	1/1:0,1:1:3:32,3,0	1/1:0,23:23:69:728,69,0	1/1:0,19:19:57:604,57,0	1/1:0,21:21:63:663,63,0	1/1:0,1:1:3:33,3,0	1/1:0,7:7:21:225,21,0	1/1:0,2:2:6:66,6,0	1/1:0,3:3:9:97,9,0	1/1:0,17:17:51:540,51,0	1/1:0,19:19:57:599,57,0	1/1:0,26:26:78:815,78,0	1/1:0,1:1:3:30,3,0	1/1:0,29:29:87:909,87,0	1/1:0,12:12:36:377,36,0	1/1:0,3:3:9:98,9,0	1/1:0,6:6:18:198,18,0	1/1:0,19:19:57:602,57,0	1/1:0,4:4:12:123,12,0	1/1:0,2:2:6:68,6,0	1/1:0,14:14:42:443,42,0	1/1:0,6:6:18:202,18,0	0/0:17,0:17:48:0,48,537	1/1:0,2:2:6:67,6,0	1/1:0,21:21:63:675,63,0	1/1:0,12:12:36:379,36,0	1/1:0,13:13:39:417,39,0	1/1:0,3:3:9:97,9,0	1/1:0,2:2:6:63,6,0	1/1:0,15:15:45:473,45,0	1/1:0,18:18:54:578,54,0	1/1:0,16:16:48:505,48,0	1/1:0,17:17:51:543,51,0	0/0:14,0:14:42:0,42,448	1/1:0,12:12:33:356,33,0	1/1:0,2:2:6:66,6,0	1/1:0,4:4:12:130,12,0	1/1:0,5:5:15:158,15,0	1/1:0,4:4:12:124,12,0	1/1:0,3:3:9:92,9,0	1/1:0,11:11:33:357,33,0	1/1:0,4:4:12:133,12,0	1/1:0,5:5:15:158,15,0	1/1:0,2:2:6:63,6,0	1/1:0,8:8:24:250,24,0	1/1:0,6:6:18:179,18,0	1/1:0,1:1:3:31,3,0	1/1:0,10:10:30:312,30,0	1/1:0,3:3:9:98,9,0	1/1:0,4:4:12:128,12,0	1/1:0,6:6:18:191,18,0	1/1:0,7:7:21:224,21,0	1/1:0,6:6:18:189,18,0	1/1:0,3:3:6:64,6,0	1/1:0,5:5:15:158,15,0	1/1:0,9:9:27:284,27,0	1/1:0,2:2:6:65,6,0	1/1:0,3:3:9:91,9,0	1/1:0,5:5:15:157,15,0	0/0:2,0:2:6:0,6,63	1/1:0,3:3:9:97,9,0	1/1:0,9:9:24:243,24,0	1/1:0,3:3:9:95,9,0	1/1:0,3:3:9:95,9,0	1/1:0,2:2:6:63,6,0	1/1:0,5:5:15:161,15,0	1/1:0,1:1:3:32,3,0	1/1:0,7:7:21:219,21,0	0/0:1,0:1:3:0,3,34	1/1:0,7:7:21:227,21,0	1/1:0,5:5:15:159,15,0	1/1:0,5:5:15:163,15,0	1/1:0,6:6:18:191,18,0	1/1:0,5:5:15:159,15,0	1/1:0,4:4:12:128,12,0	1/1:0,9:9:24:274,24,0	1/1:0,9:9:27:282,27,0	1/1:0,8:8:24:261,24,0	./.:.:.:.:.	1/1:0,6:6:18:189,18,0	1/1:0,4:4:12:122,12,0	1/1:0,1:1:3:31,3,0	1/1:0,4:4:12:130,12,0	1/1:0,3:3:9:97,9,0	1/1:0,6:6:18:182,18,0	1/1:0,2:2:6:61,6,0	1/1:0,6:6:18:184,18,0	1/1:0,2:2:6:63,6,0	1/1:0,7:7:21:220,21,0	1/1:0,4:4:12:130,12,0	1/1:0,3:3:9:100,9,0	1/1:0,4:4:9:108,9,0	1/1:0,7:7:21:220,21,0	1/1:0,3:3:9:97,9,0	1/1:0,5:5:15:162,15,0	1/1:0,10:10:30:323,30,0	1/1:0,1:1:3:33,3,0	1/1:0,6:6:18:178,18,0	1/1:0,7:7:21:221,21,0	1/1:0,1:1:3:33,3,0	1/1:0,5:5:15:165,15,0	1/1:0,5:5:15:153,15,0	1/1:0,6:6:18:192,18,0	1/1:0,4:4:9:111,9,0	1/1:0,7:7:21:211,21,0	1/1:0,7:7:21:224,21,0	1/1:0,2:2:6:64,6,0	1/1:0,4:4:12:134,12,0	1/1:0,7:7:21:221,21,0	1/1:0,5:5:15:157,15,0	1/1:0,8:8:24:253,24,0	1/1:0,2:2:6:66,6,0	1/1:0,4:4:12:127,12,0	1/1:0,4:4:12:126,12,0	1/1:0,7:7:21:217,21,0	1/1:0,3:3:9:97,9,0	1/1:0,7:7:21:221,21,0	./.:.:.:.:.	0/0:5,0:5:9:0,9,120	0/0:4,0:4:6:0,6,89	0/0:8,0:8:15:0,15,199	1/1:0,2:2:6:64,6,0	0/0:2,0:2:3:0,3,45	1/1:0,4:4:9:108,9,0	0/0:28,0:28:84:0,84,917
chr2	19764259	.	G	A	1746.63	.	AC=17;AF=0.064;AN=264;BaseQRankSum=3.550;DP=1021;Dels=0.00;FS=12.372;HaplotypeScore=0.0912;InbreedingCoeff=0.4293;MLEAC=16;MLEAF=0.061;MQ=59.85;MQ0=0;MQRankSum=0.351;QD=23.93;ReadPosRankSum=-0.239	GT:AD:DP:GQ:PL	0/0:68,0:68:99:0,204,2119	0/0:15,0:15:45:0,45,444	0/0:18,0:18:48:0,48,509	0/0:40,0:40:99:0,114,1145	0/0:10,0:10:27:0,27,291	0/0:22,0:22:66:0,66,655	0/0:19,0:19:57:0,57,580	0/0:3,0:3:9:0,9,89	0/1:1,1:2:25:27,0,25	0/0:19,0:19:57:0,57,581	0/0:1,0:1:3:0,3,33	1/1:0,22:22:60:644,60,0	0/0:12,0:12:36:0,36,364	./.:.:.:.:.	0/0:17,0:17:48:0,48,484	0/0:15,0:15:45:0,45,438	0/0:18,0:18:54:0,54,541	0/0:2,0:2:6:0,6,59	0/0:10,0:10:27:0,27,286	0/0:14,0:14:42:0,42,412	0/0:9,0:9:27:0,27,280	1/1:0,16:16:39:445,39,0	0/0:13,0:13:33:0,33,344	0/0:25,0:25:72:0,72,739	0/0:6,0:6:18:0,18,195	0/0:17,0:17:51:0,51,527	0/0:18,0:18:51:0,51,526	0/0:2,0:2:6:0,6,66	0/0:3,0:3:9:0,9,95	0/0:31,0:31:84:0,84,886	0/0:11,0:11:33:0,33,340	0/0:2,0:2:6:0,6,66	0/0:18,0:18:48:0,48,506	0/0:3,0:3:9:0,9,94	0/0:11,0:11:33:0,33,316	0/0:5,0:5:15:0,15,154	0/0:23,0:23:60:0,60,627	0/0:16,0:16:42:0,42,449	0/0:15,0:15:45:0,45,443	0/0:2,0:2:6:0,6,64	0/0:11,0:11:33:0,33,344	0/0:13,0:13:39:0,39,398	0/0:16,0:17:48:0,48,483	1/1:0,9:9:27:280,27,0	0/0:15,0:15:45:0,45,443	0/0:18,0:18:54:0,54,539	0/0:11,0:11:30:0,30,318	0/1:1,3:4:19:86,0,19	0/0:1,0:1:3:0,3,32	0/0:7,0:7:21:0,21,216	0/0:3,0:3:9:0,9,93	0/0:4,0:4:12:0,12,119	0/0:5,0:5:15:0,15,152	0/0:5,0:5:15:0,15,153	0/0:3,0:3:9:0,9,92	0/0:7,0:7:21:0,21,204	1/1:0,4:4:12:122,12,0	1/1:0,2:2:6:62,6,0	0/0:3,0:3:9:0,9,95	0/0:2,0:2:6:0,6,61	0/0:2,0:2:6:0,6,60	0/0:1,0:1:3:0,3,30	0/0:7,0:7:18:0,18,201	0/0:7,0:7:21:0,21,202	0/0:2,0:2:6:0,6,59	0/0:4,0:4:12:0,12,125	0/0:2,0:2:6:0,6,59	0/0:7,0:7:15:0,15,169	0/0:6,0:6:18:0,18,184	0/0:1,0:1:3:0,3,29	0/0:2,0:2:6:0,6,59	0/0:4,0:4:9:0,9,89	0/0:5,0:5:15:0,15,152	0/1:3,2:5:51:51,0,68	1/1:0,6:6:18:189,18,0	0/0:2,0:2:6:0,6,68	0/0:4,0:4:9:0,9,105	0/0:3,0:3:9:0,9,89	1/1:0,3:3:9:87,9,0	0/0:2,0:2:6:0,6,57	0/0:2,0:2:6:0,6,57	0/0:3,0:3:6:0,6,74	0/0:4,0:4:12:0,12,123	0/0:8,0:8:21:0,21,223	0/0:4,0:4:12:0,12,118	0/0:3,0:3:9:0,9,95	0/0:4,0:4:12:0,12,117	0/0:2,0:2:6:0,6,64	0/0:3,0:3:9:0,9,91	0/0:6,0:6:18:0,18,179	0/0:2,0:2:6:0,6,60	0/0:7,0:7:21:0,21,211	0/0:2,0:2:6:0,6,53	0/0:6,0:6:18:0,18,175	0/0:3,0:3:9:0,9,86	0/0:4,0:4:12:0,12,118	0/0:3,0:3:9:0,9,89	0/0:3,0:3:9:0,9,90	0/0:2,0:2:6:0,6,59	0/0:2,0:2:6:0,6,59	0/0:12,0:12:36:0,36,374	0/0:1,0:1:3:0,3,30	0/0:2,0:2:6:0,6,62	0/0:3,0:3:9:0,9,94	0/0:2,0:2:6:0,6,52	0/0:8,0:8:24:0,24,245	0/0:4,0:4:12:0,12,125	0/0:9,0:9:27:0,27,277	0/0:4,0:4:12:0,12,118	0/0:4,0:4:12:0,12,118	0/0:2,0:2:6:0,6,64	0/0:4,0:4:12:0,12,122	0/0:8,0:8:24:0,24,246	0/0:4,0:4:12:0,12,118	./.:.:.:.:.	0/0:4,0:4:12:0,12,121	0/0:7,0:7:15:0,15,169	0/0:3,0:3:9:0,9,91	./.:.:.:.:.	0/0:5,0:5:15:0,15,145	0/0:3,0:3:9:0,9,89	0/0:5,0:5:15:0,15,144	0/0:7,0:7:21:0,21,209	0/0:3,0:3:9:0,9,93	0/0:11,0:11:33:0,33,323	0/0:1,0:1:3:0,3,29	0/0:6,0:6:12:0,12,147	./.:.:.:.:.	0/0:7,0:7:21:0,21,209	0/0:3,0:3:6:0,6,74	./.:.:.:.:.	0/0:6,0:6:12:0,12,149	0/0:3,0:3:6:0,6,75	0/0:2,0:2:3:0,3,45	0/0:3,0:3:6:0,6,74	0/0:4,0:4:9:0,9,91	0/0:5,0:5:15:0,15,153
chr2	19764930	.	G	T	1458.54	.	AC=21;AF=0.080;AN=262;BaseQRankSum=3.209;DP=1148;Dels=0.00;FS=8.595;HaplotypeScore=0.1233;InbreedingCoeff=0.4635;MLEAC=19;MLEAF=0.073;MQ=54.20;MQ0=6;MQRankSum=1.861;QD=19.98;ReadPosRankSum=-0.264	GT:AD:DP:GQ:PL	0/0:74,0:74:99:0,223,2296	0/0:25,0:25:72:0,72,736	0/0:19,0:19:57:0,57,565	0/0:53,0:54:99:0,159,1570	0/0:6,0:6:18:0,18,179	0/0:13,0:13:36:0,36,378	0/0:17,0:17:48:0,48,497	0/0:4,0:4:12:0,12,128	0/0:2,0:2:6:0,6,61	0/0:27,0:27:69:0,69,760	0/0:1,0:1:3:0,3,30	0/0:25,0:25:75:0,75,746	0/0:17,0:17:48:0,48,495	0/0:2,0:2:6:0,6,62	0/0:19,0:19:51:0,51,546	0/0:21,0:21:60:0,60,617	0/0:27,0:27:69:0,69,729	0/0:2,0:2:6:0,6,59	0/0:4,0:4:12:0,12,120	0/0:13,0:14:36:0,36,358	0/0:3,0:3:9:0,9,96	0/0:28,0:28:81:0,81,810	0/0:15,0:15:42:0,42,430	0/0:14,0:14:36:0,36,386	1/1:0,5:5:15:159,15,0	0/0:19,0:19:51:0,51,539	0/0:13,0:13:36:0,36,387	0/0:1,0:1:3:0,3,34	0/0:5,0:5:15:0,15,159	0/0:24,0:24:72:0,72,713	0/1:5,1:6:15:15,0,132	0/0:3,0:3:9:0,9,93	0/0:15,0:15:39:0,39,421	0/1:3,1:4:20:20,0,89	0/0:9,0:9:24:0,24,241	0/0:5,0:5:15:0,15,145	0/0:17,0:17:42:0,42,471	0/0:15,0:15:39:0,39,431	0/0:12,0:12:36:0,36,365	0/0:3,0:3:9:0,9,95	0/0:6,0:6:18:0,18,176	0/0:20,0:20:54:0,54,580	0/0:18,0:18:42:0,42,481	0/0:21,0:21:51:0,51,562	0/0:15,0:15:39:0,39,426	0/0:31,1:32:84:0,84,887	0/0:21,0:21:54:0,54,592	0/0:4,0:4:12:0,12,124	0/0:2,0:2:6:0,6,58	0/0:9,0:9:27:0,27,270	0/0:1,0:1:3:0,3,31	0/0:5,0:5:15:0,15,148	0/0:5,0:5:15:0,15,150	0/1:3,1:4:19:19,0,81	0/0:7,0:7:21:0,21,200	0/0:4,0:4:12:0,12,127	0/0:3,0:3:9:0,9,91	0/0:9,0:9:27:0,27,264	0/0:1,0:2:3:0,3,32	0/0:5,0:5:12:0,12,121	0/0:6,0:6:18:0,18,184	0/0:2,0:2:6:0,6,61	0/0:10,0:10:24:0,24,266	1/1:0,3:3:9:96,9,0	0/0:4,0:4:9:0,9,104	0/0:9,0:9:27:0,27,277	0/0:8,0:8:24:0,24,241	0/0:6,0:6:18:0,18,182	0/0:5,0:5:15:0,15,155	0/0:4,0:4:12:0,12,118	0/0:2,0:2:6:0,6,62	0/0:1,0:1:3:0,3,29	0/0:3,0:3:9:0,9,90	0/0:11,0:11:33:0,33,326	0/0:4,0:4:12:0,12,120	./.:.:.:.:.	0/0:7,0:7:21:0,21,214	0/0:5,0:5:12:0,12,142	0/0:1,0:1:3:0,3,29	0/0:2,0:2:6:0,6,59	0/0:4,0:4:12:0,12,126	0/0:2,0:2:6:0,6,64	0/0:3,0:3:9:0,9,96	0/0:5,0:5:15:0,15,156	0/0:4,0:4:12:0,12,123	1/1:0,4:4:12:130,12,0	0/0:9,0:9:24:0,24,251	0/0:10,0:10:30:0,30,307	0/0:4,0:4:12:0,12,120	0/0:7,0:7:21:0,21,212	0/0:1,0:1:3:0,3,27	0/0:2,0:2:6:0,6,57	0/0:2,0:2:6:0,6,63	0/0:3,0:3:9:0,9,92	0/0:1,0:1:3:0,3,30	1/1:0,2:2:6:64,6,0	0/1:1,9:10:1:245,0,1	0/0:1,0:1:3:0,3,30	1/1:0,4:4:12:118,12,0	1/1:0,7:7:18:206,18,0	1/1:0,10:10:30:325,30,0	./.:.:.:.:.	0/0:2,0:2:6:0,6,59	./.:.:.:.:.	0/0:3,0:3:9:0,9,88	0/0:4,0:4:9:0,9,109	0/0:8,0:8:24:0,24,246	0/0:9,0:9:27:0,27,270	0/0:4,0:4:12:0,12,117	1/1:0,10:10:21:260,21,0	0/1:1,3:4:17:78,0,17	0/0:4,0:4:12:0,12,119	0/0:2,0:2:6:0,6,59	0/0:10,0:10:30:0,30,296	0/0:4,0:4:12:0,12,121	0/0:10,0:10:21:0,21,237	0/0:2,0:2:6:0,6,63	0/0:7,0:7:21:0,21,203	0/0:2,0:2:6:0,6,61	0/0:4,0:4:9:0,9,92	0/0:8,0:8:24:0,24,249	0/0:5,0:5:15:0,15,154	0/0:9,0:9:27:0,27,260	0/0:8,0:8:24:0,24,241	0/0:8,0:8:24:0,24,243	0/0:6,0:6:18:0,18,184	0/0:4,0:4:12:0,12,116	0/0:5,0:5:15:0,15,154	0/0:3,0:3:9:0,9,83	0/0:3,0:3:3:0,3,45	./.:.:.:.:.	0/0:4,0:4:9:0,9,104	0/0:4,0:4:6:0,6,74	0/0:1,0:1:3:0,3,31	./.:.:.:.:.	./.:.:.:.:.	0/0:19,0:19:51:0,51,536
chr2	19765142	.	G	T	1347.92	.	AC=14;AF=0.054;AN=258;BaseQRankSum=-4.931;DP=1104;Dels=0.00;FS=1.695;HaplotypeScore=0.0930;InbreedingCoeff=0.4288;MLEAC=12;MLEAF=0.047;MQ=58.82;MQ0=0;MQRankSum=0.076;QD=21.40;ReadPosRankSum=1.693	GT:AD:DP:GQ:PL	0/0:69,0:69:99:0,208,2230	0/0:14,0:14:42:0,42,443	0/0:18,0:18:51:0,51,554	0/0:55,0:55:99:0,165,1735	0/0:13,0:13:39:0,39,416	1/1:0,15:15:45:449,45,0	0/0:18,0:18:48:0,48,517	0/0:3,0:3:9:0,9,94	0/0:1,0:1:3:0,3,32	0/0:21,0:21:51:0,51,594	0/0:3,0:3:9:0,9,99	0/0:15,0:15:42:0,42,460	0/0:19,0:19:57:0,57,605	0/0:1,0:1:3:0,3,33	0/0:19,0:19:57:0,57,581	0/0:27,0:27:69:0,69,737	0/0:13,0:13:39:0,39,409	0/0:3,0:3:9:0,9,100	0/0:14,0:14:42:0,42,438	1/1:0,11:11:30:317,30,0	0/0:8,0:8:24:0,24,269	0/0:15,0:15:45:0,45,477	0/0:18,0:18:54:0,54,568	0/0:17,0:17:45:0,45,506	0/0:5,0:5:15:0,15,165	0/0:20,0:20:60:0,60,635	0/0:6,0:6:18:0,18,196	0/0:4,0:4:12:0,12,130	0/0:5,0:5:15:0,15,166	0/0:26,0:26:66:0,66,723	0/0:3,0:3:6:0,6,65	0/0:2,0:2:6:0,6,61	0/0:20,0:20:54:0,54,606	0/0:5,0:5:15:0,15,157	0/0:15,0:16:36:0,36,422	0/0:6,0:6:18:0,18,201	0/0:14,0:14:39:0,39,425	0/0:19,0:19:54:0,54,574	0/0:21,0:21:60:0,60,647	0/0:2,0:2:6:0,6,66	0/0:6,0:6:18:0,18,201	0/0:11,0:11:33:0,33,348	0/0:21,0:21:57:0,57,641	0/0:16,0:16:45:0,45,492	0/0:15,0:15:42:0,42,441	0/0:30,0:30:90:0,90,930	0/0:10,0:10:30:0,30,306	0/0:8,0:8:24:0,24,269	./.:.:.:.:.	0/0:5,0:5:15:0,15,161	0/0:2,0:2:6:0,6,62	0/0:2,0:2:6:0,6,65	0/0:6,0:6:15:0,15,168	0/0:1,0:1:3:0,3,33	0/0:4,0:4:12:0,12,126	0/0:4,0:4:12:0,12,124	0/0:6,0:6:18:0,18,187	0/0:3,0:3:9:0,9,89	./.:.:.:.:.	0/0:3,0:3:9:0,9,95	0/0:2,0:2:6:0,6,58	0/0:3,0:3:9:0,9,86	0/0:14,0:14:42:0,42,427	0/0:5,0:5:15:0,15,154	0/0:5,0:5:12:0,12,130	0/0:3,0:3:9:0,9,97	0/0:4,0:4:6:0,6,89	0/0:9,0:9:24:0,24,263	0/0:5,0:5:15:0,15,150	0/0:1,0:1:3:0,3,32	./.:.:.:.:.	0/0:2,0:2:6:0,6,59	1/1:0,3:3:9:95,9,0	0/1:3,10:13:57:267,0,57	0/0:2,0:2:6:0,6,61	0/0:4,0:4:6:0,6,63	0/0:6,0:6:18:0,18,191	1/1:0,4:4:12:118,12,0	./.:.:.:.:.	0/0:4,0:4:12:0,12,128	0/0:4,0:4:9:0,9,92	0/0:2,0:2:6:0,6,63	0/0:3,0:3:9:0,9,98	0/0:9,0:9:27:0,27,284	1/1:0,6:6:18:184,18,0	0/0:7,0:7:21:0,21,235	0/0:9,0:9:27:0,27,292	0/0:11,0:11:33:0,33,341	0/0:4,0:4:9:0,9,107	0/0:6,0:6:18:0,18,188	./.:.:.:.:.	0/0:5,0:5:12:0,12,140	0/0:1,0:1:3:0,3,33	0/0:1,0:1:3:0,3,32	0/0:1,0:1:3:0,3,32	0/0:4,0:4:12:0,12,123	0/0:6,0:6:18:0,18,189	0/0:1,0:1:3:0,3,32	0/0:8,0:8:24:0,24,250	0/0:2,0:2:6:0,6,59	0/0:17,0:17:51:0,51,545	0/0:2,0:2:6:0,6,61	0/0:5,0:5:15:0,15,158	0/0:3,0:3:9:0,9,92	1/1:0,3:3:9:92,9,0	0/0:4,0:4:9:0,9,110	0/1:6,2:8:40:40,0,168	0/0:11,0:11:33:0,33,337	0/0:5,0:5:15:0,15,151	0/0:5,0:5:15:0,15,159	0/0:3,0:3:9:0,9,92	0/0:5,0:5:15:0,15,156	0/0:2,0:2:6:0,6,63	0/0:6,0:6:18:0,18,185	0/0:3,0:3:9:0,9,100	0/0:6,0:6:18:0,18,189	0/0:5,0:5:15:0,15,158	0/0:3,0:3:9:0,9,96	./.:.:.:.:.	0/0:6,0:6:18:0,18,189	0/0:6,0:6:18:0,18,186	0/0:6,0:6:18:0,18,185	0/0:5,0:5:15:0,15,162	0/0:6,0:6:15:0,15,152	0/0:8,0:8:24:0,24,253	0/0:9,0:9:24:0,24,265	0/0:4,0:4:12:0,12,128	0/0:3,0:3:9:0,9,97	0/0:2,0:2:6:0,6,63	0/0:6,0:6:12:0,12,153	./.:.:.:.:.	0/0:2,0:2:3:0,3,45	./.:.:.:.:.	0/0:2,0:2:3:0,3,31	0/0:2,0:2:3:0,3,45	0/0:2,0:2:3:0,3,45	0/0:23,0:23:69:0,69,778
chr2	19765182	.	G	A	2710.26	.	AC=22;AF=0.081;AN=270;BaseQRankSum=5.052;DP=1152;Dels=0.00;FS=4.606;HaplotypeScore=0.1923;InbreedingCoeff=0.5296;MLEAC=19;MLEAF=0.070;MQ=58.90;MQ0=0;MQRankSum=-1.109;QD=25.33;ReadPosRankSum=-0.353	GT:AD:DP:GQ:PL	0/0:72,0:72:99:0,217,2245	0/0:18,0:18:48:0,48,517	0/0:19,0:19:54:0,54,578	0/0:53,0:53:99:0,159,1605	0/0:8,0:8:24:0,24,240	1/1:0,16:16:48:505,48,0	0/0:18,0:18:54:0,54,545	0/0:4,0:4:12:0,12,124	0/0:2,0:2:6:0,6,59	0/0:29,0:29:72:0,72,817	0/0:3,0:3:9:0,9,95	0/0:18,0:18:51:0,51,550	0/0:22,0:22:60:0,60,631	0/0:1,0:1:3:0,3,32	0/0:17,0:17:51:0,51,512	0/0:27,0:27:81:0,81,817	0/0:18,0:18:51:0,51,511	0/0:3,0:3:9:0,9,97	0/0:13,0:13:39:0,39,398	1/1:0,9:9:27:288,27,0	0/0:6,0:6:18:0,18,192	0/0:16,0:16:48:0,48,487	0/0:20,0:20:60:0,60,627	0/0:19,0:19:57:0,57,588	0/0:6,0:6:18:0,18,193	0/0:22,0:22:66:0,66,680	0/0:11,0:11:30:0,30,312	0/0:7,0:7:21:0,21,221	0/0:5,0:5:15:0,15,149	0/0:29,0:29:81:0,81,870	0/0:1,0:1:3:0,3,30	0/0:2,0:2:3:0,3,32	0/0:32,0:32:90:0,90,948	0/0:5,0:5:15:0,15,152	0/0:14,0:14:36:0,36,387	0/0:4,0:4:12:0,12,115	1/1:0,21:21:57:637,57,0	0/0:18,0:18:48:0,48,518	0/0:19,0:19:51:0,51,557	0/0:2,0:2:6:0,6,61	0/0:4,0:4:12:0,12,128	0/0:16,0:16:45:0,45,472	1/1:0,24:24:60:677,60,0	0/0:11,0:11:30:0,30,324	0/0:12,0:12:36:0,36,369	0/0:31,0:31:93:0,93,926	0/0:15,0:15:45:0,45,474	0/0:5,0:5:15:0,15,155	0/0:2,0:2:6:0,6,59	0/0:4,0:4:12:0,12,124	0/0:1,0:1:3:0,3,30	0/0:6,0:6:18:0,18,187	0/0:4,0:4:12:0,12,121	0/0:2,0:2:6:0,6,61	0/0:4,0:4:12:0,12,116	0/0:3,0:3:9:0,9,92	0/0:6,0:6:18:0,18,183	0/0:5,0:5:15:0,15,162	0/0:2,0:2:6:0,6,59	0/0:1,0:1:3:0,3,31	0/0:3,0:3:9:0,9,84	0/0:3,0:3:9:0,9,81	0/0:10,0:10:27:0,27,278	0/0:3,0:3:9:0,9,98	0/0:7,0:7:21:0,21,210	0/0:5,0:5:15:0,15,156	0/0:3,0:4:6:0,6,66	0/0:9,0:9:21:0,21,252	0/0:7,0:7:21:0,21,225	0/0:2,0:2:6:0,6,65	./.:.:.:.:.	0/0:3,0:3:9:0,9,90	1/1:0,3:3:9:97,9,0	0/1:2,8:10:30:222,0,30	0/0:2,0:2:6:0,6,59	0/0:2,1:3:6:0,6,59	0/0:3,0:3:9:0,9,95	1/1:0,2:2:6:59,6,0	0/0:3,0:3:6:0,6,69	1/1:0,4:4:12:129,12,0	0/0:5,0:5:12:0,12,142	0/0:2,0:2:6:0,6,61	0/0:4,0:4:12:0,12,122	0/0:4,0:4:12:0,12,122	1/1:0,6:6:18:189,18,0	0/0:5,0:5:15:0,15,154	0/0:8,0:8:24:0,24,241	0/0:6,0:6:18:0,18,185	0/0:5,0:5:15:0,15,153	0/0:7,0:7:21:0,21,216	0/0:3,0:3:9:0,9,94	0/0:3,0:3:9:0,9,86	0/0:1,0:1:3:0,3,31	0/0:3,0:3:9:0,9,95	0/0:1,0:1:3:0,3,33	0/0:5,0:5:15:0,15,140	0/0:4,0:4:12:0,12,118	0/0:5,0:5:15:0,15,154	0/0:9,0:9:27:0,27,275	0/0:2,0:2:6:0,6,65	0/0:9,0:9:27:0,27,283	1/1:0,1:1:3:31,3,0	0/0:5,0:5:15:0,15,154	0/0:3,0:3:9:0,9,93	1/1:0,3:3:9:95,9,0	0/0:8,0:8:21:0,21,227	0/0:5,0:5:15:0,15,159	0/0:7,0:7:21:0,21,216	0/0:5,0:5:15:0,15,153	0/0:5,0:5:15:0,15,150	0/1:5,3:8:71:71,0,127	0/0:5,0:5:15:0,15,158	0/0:4,0:4:12:0,12,117	0/0:8,0:8:24:0,24,241	0/0:2,0:2:6:0,6,63	0/0:7,0:7:18:0,18,201	0/0:4,0:4:12:0,12,123	0/0:7,0:7:18:0,18,196	./.:.:.:.:.	0/0:6,0:6:18:0,18,185	0/0:6,0:6:18:0,18,186	0/0:8,0:8:24:0,24,246	0/0:3,0:3:9:0,9,95	0/0:8,0:8:21:0,21,234	0/0:8,0:8:21:0,21,228	0/0:9,0:9:24:0,24,260	0/0:2,0:2:6:0,6,60	0/0:4,0:4:12:0,12,128	0/0:1,0:1:3:0,3,31	0/0:6,0:6:12:0,12,151	0/0:2,0:2:3:0,3,45	0/0:2,0:2:3:0,3,45	0/0:4,0:4:9:0,9,104	0/0:2,0:2:3:0,3,45	0/0:2,0:2:3:0,3,45	0/0:2,0:2:3:0,3,45	0/0:20,0:20:60:0,60,640
chr2	19766035	.	T	G	21592.1	.	AC=222;AF=0.888;AN=250;BaseQRankSum=-5.854;DP=886;Dels=0.00;FS=7.451;HaplotypeScore=0.1117;InbreedingCoeff=0.5509;MLEAC=226;MLEAF=0.904;MQ=59.58;MQ0=0;MQRankSum=0.441;QD=29.02;ReadPosRankSum=0.941	GT:AD:DP:GQ:PL	1/1:0,42:42:99:1305,126,0	0/0:25,0:25:75:0,75,784	1/1:0,9:9:27:271,27,0	1/1:0,47:47:99:1446,141,0	1/1:0,19:19:48:534,48,0	1/1:0,20:20:60:602,60,0	1/1:0,7:7:21:203,21,0	1/1:0,2:2:6:66,6,0	0/0:3,0:3:9:0,9,98	1/1:0,12:12:36:372,36,0	./.:.:.:.:.	1/1:0,13:13:36:381,36,0	1/1:0,14:14:42:428,42,0	1/1:0,2:2:6:69,6,0	1/1:0,7:7:21:223,21,0	1/1:0,13:13:39:371,39,0	1/1:0,15:15:39:414,39,0	1/1:0,3:3:9:97,9,0	1/1:0,5:5:15:153,15,0	1/1:0,1:1:3:34,3,0	1/1:0,1:1:3:30,3,0	1/1:0,8:8:24:238,24,0	1/1:0,18:18:51:507,51,0	1/1:0,14:14:42:415,42,0	1/1:0,2:2:6:60,6,0	1/1:0,14:14:42:407,42,0	1/1:0,21:21:54:580,54,0	1/1:0,1:1:3:32,3,0	1/1:0,2:2:6:69,6,0	1/1:0,16:16:45:473,45,0	1/1:0,5:5:15:158,15,0	1/1:0,3:3:9:86,9,0	1/1:0,15:15:36:403,36,0	1/1:0,2:2:6:69,6,0	0/0:30,0:30:84:0,84,903	./.:.:.:.:.	1/1:0,15:15:45:468,45,0	1/1:0,11:11:27:305,27,0	1/1:0,10:10:30:293,30,0	1/1:0,2:2:6:65,6,0	1/1:0,4:4:9:99,9,0	1/1:0,9:9:27:270,27,0	1/1:0,13:13:39:383,39,0	1/1:0,13:13:36:394,36,0	1/1:0,14:14:39:402,39,0	0/0:26,0:26:78:0,78,795	1/1:0,8:8:24:246,24,0	1/1:0,2:2:6:64,6,0	1/1:0,1:1:3:31,3,0	1/1:0,5:5:12:138,12,0	0/0:2,0:2:6:0,6,63	0/0:1,0:1:3:0,3,31	1/1:0,2:2:6:61,6,0	1/1:0,3:3:9:93,9,0	1/1:0,1:1:3:30,3,0	1/1:0,2:2:6:62,6,0	1/1:0,5:5:15:153,15,0	1/1:0,3:3:9:97,9,0	1/1:0,2:2:3:32,3,0	1/1:0,7:8:21:216,21,0	1/1:0,2:2:6:57,6,0	1/1:0,1:1:3:32,3,0	1/1:0,6:6:18:184,18,0	1/1:0,2:2:6:59,6,0	1/1:0,4:4:12:120,12,0	1/1:0,7:7:21:217,21,0	1/1:0,2:2:6:59,6,0	1/1:0,10:10:30:315,30,0	1/1:0,3:3:9:96,9,0	./.:.:.:.:.	./.:.:.:.:.	0/0:2,0:2:6:0,6,60	1/1:0,1:1:3:32,3,0	1/1:0,7:7:21:215,21,0	1/1:0,3:3:9:91,9,0	1/1:0,3:3:9:95,9,0	1/1:0,3:3:9:88,9,0	./.:.:.:.:.	./.:.:.:.:.	1/1:0,8:8:24:242,24,0	0/0:3,0:3:9:0,9,89	0/0:1,0:1:3:0,3,31	1/1:0,5:5:15:162,15,0	1/1:0,4:4:12:122,12,0	1/1:0,11:11:30:322,30,0	1/1:0,5:5:15:163,15,0	1/1:0,6:6:18:185,18,0	1/1:0,5:5:15:157,15,0	1/1:0,5:5:15:157,15,0	1/1:0,3:3:9:99,9,0	1/1:0,2:2:6:59,6,0	1/1:0,2:2:6:59,6,0	1/1:0,4:4:12:119,12,0	./.:.:.:.:.	1/1:0,6:6:15:166,15,0	1/1:0,2:2:6:59,6,0	1/1:0,5:5:15:144,15,0	1/1:0,7:7:21:214,21,0	1/1:0,1:1:3:30,3,0	1/1:0,3:3:9:91,9,0	1/1:0,6:6:18:191,18,0	1/1:0,1:1:3:32,3,0	./.:.:.:.:.	1/1:0,2:2:6:62,6,0	1/1:0,3:3:9:92,9,0	1/1:0,4:4:12:128,12,0	1/1:0,5:5:15:161,15,0	1/1:0,7:7:21:204,21,0	1/1:0,4:4:12:131,12,0	./.:.:.:.:.	1/1:0,10:10:30:304,30,0	1/1:0,4:4:12:135,12,0	0/1:7,1:8:8:8,0,187	1/1:0,2:2:6:59,6,0	1/1:0,5:5:15:156,15,0	1/1:0,3:3:9:91,9,0	./.:.:.:.:.	1/1:0,3:3:9:89,9,0	1/1:0,3:3:9:92,9,0	1/1:0,7:8:21:218,21,0	1/1:0,5:5:15:154,15,0	1/1:0,3:3:9:96,9,0	1/1:0,5:5:15:166,15,0	1/1:0,3:3:9:91,9,0	1/1:0,6:6:18:179,18,0	1/1:0,1:1:3:31,3,0	1/1:0,1:1:3:30,3,0	1/1:0,3:3:9:94,9,0	1/1:0,6:6:18:166,18,0	./.:.:.:.:.	0/0:4,0:4:6:0,6,89	0/0:3,0:3:6:0,6,75	0/0:11,0:11:21:0,21,273	./.:.:.:.:.	0/1:2,3:5:51:61,0,51	1/1:0,4:4:6:76,6,0	0/0:31,0:31:93:0,93,1073
chr2	19766880	.	C	A	7678.85	.	AC=168;AF=0.923;AN=182;BaseQRankSum=-2.244;DP=280;Dels=0.00;FS=0.000;HaplotypeScore=0.0529;InbreedingCoeff=0.2980;MLEAC=171;MLEAF=0.940;MQ=59.97;MQ0=0;MQRankSum=1.637;QD=29.42;ReadPosRankSum=1.002	GT:AD:DP:GQ:PL	1/1:0,12:12:33:366,33,0	1/1:0,6:6:18:182,18,0	1/1:0,1:1:3:27,3,0	1/1:0,16:16:42:453,42,0	1/1:0,5:5:15:153,15,0	1/1:0,6:6:18:174,18,0	1/1:0,2:2:6:60,6,0	./.:.:.:.:.	./.:.:.:.:.	1/1:0,2:2:6:60,6,0	1/1:0,1:1:3:31,3,0	1/1:0,3:3:9:92,9,0	1/1:0,7:7:21:206,21,0	./.:.:.:.:.	1/1:0,6:6:18:187,18,0	1/1:0,5:5:15:151,15,0	1/1:0,4:4:12:118,12,0	./.:.:.:.:.	./.:.:.:.:.	./.:.:.:.:.	./.:.:.:.:.	1/1:0,1:1:3:30,3,0	1/1:0,4:4:12:122,12,0	1/1:0,4:4:12:122,12,0	./.:.:.:.:.	1/1:0,5:5:15:153,15,0	1/1:0,10:10:30:303,30,0	./.:.:.:.:.	1/1:0,1:1:3:32,3,0	1/1:0,2:2:6:60,6,0	./.:.:.:.:.	./.:.:.:.:.	1/1:0,1:1:3:30,3,0	./.:.:.:.:.	0/0:3,0:3:9:0,9,95	./.:.:.:.:.	1/1:0,4:4:12:122,12,0	./.:.:.:.:.	1/1:0,4:4:12:122,12,0	./.:.:.:.:.	./.:.:.:.:.	1/1:0,4:4:12:123,12,0	1/1:0,6:6:18:184,18,0	1/1:0,4:4:12:122,12,0	1/1:0,5:5:15:149,15,0	0/0:1,0:1:3:0,3,31	1/1:0,4:4:12:111,12,0	1/1:0,1:1:3:31,3,0	./.:.:.:.:.	1/1:0,4:4:12:122,12,0	./.:.:.:.:.	./.:.:.:.:.	1/1:0,4:4:12:122,12,0	1/1:0,2:2:6:61,6,0	1/1:0,2:2:6:59,6,0	./.:.:.:.:.	1/1:0,1:1:3:30,3,0	1/1:0,3:3:9:92,9,0	1/1:0,2:2:6:61,6,0	1/1:0,3:3:9:92,9,0	1/1:0,1:1:3:31,3,0	./.:.:.:.:.	1/1:0,5:5:12:136,12,0	1/1:0,2:2:6:63,6,0	1/1:0,6:6:15:168,15,0	./.:.:.:.:.	1/1:0,2:2:6:61,6,0	1/1:0,1:1:3:29,3,0	1/1:0,1:1:3:31,3,0	./.:.:.:.:.	./.:.:.:.:.	0/0:1,0:1:3:0,3,31	1/1:0,1:1:3:32,3,0	1/1:0,2:2:6:59,6,0	1/1:0,6:6:18:184,18,0	1/1:0,1:1:3:32,3,0	1/1:0,1:1:3:32,3,0	1/1:0,2:2:6:61,6,0	./.:.:.:.:.	1/1:0,2:2:6:63,6,0	1/1:0,3:3:9:91,9,0	0/0:1,0:1:3:0,3,31	./.:.:.:.:.	1/1:0,2:2:6:61,6,0	1/1:0,9:9:27:270,27,0	1/1:0,1:1:3:32,3,0	1/1:0,3:3:9:92,9,0	1/1:0,1:1:3:31,3,0	1/1:0,2:2:6:61,6,0	./.:.:.:.:.	./.:.:.:.:.	1/1:0,3:3:9:93,9,0	./.:.:.:.:.	./.:.:.:.:.	1/1:0,2:2:6:61,6,0	./.:.:.:.:.	./.:.:.:.:.	1/1:0,1:1:3:32,3,0	1/1:0,2:2:6:61,6,0	./.:.:.:.:.	./.:.:.:.:.	1/1:0,2:2:6:61,6,0	1/1:0,2:2:6:63,6,0	1/1:0,1:1:3:31,3,0	./.:.:.:.:.	1/1:0,2:2:6:61,6,0	1/1:0,1:1:3:28,3,0	1/1:0,2:2:6:61,6,0	./.:.:.:.:.	./.:.:.:.:.	1/1:0,2:2:6:59,6,0	./.:.:.:.:.	0/0:3,0:3:9:0,9,92	./.:.:.:.:.	./.:.:.:.:.	1/1:0,2:2:6:61,6,0	1/1:0,3:3:9:92,9,0	1/1:0,3:3:9:89,9,0	1/1:0,3:3:9:92,9,0	1/1:0,1:1:3:31,3,0	1/1:0,3:3:9:95,9,0	1/1:0,2:2:6:61,6,0	1/1:0,1:1:3:31,3,0	1/1:0,2:2:6:61,6,0	./.:.:.:.:.	./.:.:.:.:.	1/1:0,2:2:6:61,6,0	1/1:0,3:3:9:92,9,0	1/1:0,1:1:3:31,3,0	./.:.:.:.:.	0/0:2,0:2:3:0,3,31	./.:.:.:.:.	./.:.:.:.:.	1/1:0,2:2:3:45,3,0	./.:.:.:.:.	1/1:0,2:2:3:45,3,0	0/0:8,0:8:24:0,24,263
```
