## Supplementary material for "Extreme genetic signatures of local adaptation during plant colonization": 485789_file04 (part 356 of 401)

```
chr2	19767005	.	G	T	10414.8	.	AC=207;AF=0.916;AN=226;BaseQRankSum=-1.992;DP=396;Dels=0.00;FS=1.506;HaplotypeScore=0.0162;InbreedingCoeff=0.2821;MLEAC=210;MLEAF=0.929;MQ=59.36;MQ0=0;MQRankSum=1.566;QD=29.09;ReadPosRankSum=-0.269	GT:AD:DP:GQ:PL	1/1:0,21:21:63:651,63,0	1/1:0,12:12:36:349,36,0	1/1:0,8:8:24:242,24,0	1/1:1,19:20:57:575,57,0	1/1:0,6:6:18:182,18,0	1/1:0,14:14:36:395,36,0	1/1:0,10:10:27:292,27,0	1/1:0,4:4:12:122,12,0	1/1:0,1:1:3:32,3,0	1/1:0,4:4:12:124,12,0	1/1:0,1:1:3:31,3,0	1/1:0,7:7:21:216,21,0	1/1:0,6:6:18:182,18,0	1/1:0,3:3:9:89,9,0	1/1:0,3:3:9:92,9,0	1/1:0,7:7:15:177,15,0	1/1:0,4:4:12:123,12,0	1/1:0,1:1:3:30,3,0	1/1:0,1:1:3:32,3,0	1/1:0,4:4:9:105,9,0	1/1:0,1:1:3:32,3,0	1/1:0,4:4:12:119,12,0	1/1:0,9:9:27:275,27,0	1/1:0,13:13:36:382,36,0	1/1:0,2:2:6:58,6,0	1/1:0,5:5:15:143,15,0	1/1:0,8:8:21:232,21,0	1/1:0,3:3:9:98,9,0	1/1:0,2:2:6:65,6,0	1/1:0,2:2:6:62,6,0	1/1:0,1:1:3:31,3,0	1/1:0,2:2:6:63,6,0	1/1:0,5:5:15:152,15,0	1/1:0,1:1:3:32,3,0	0/0:3,0:3:9:0,9,93	1/1:0,1:1:3:29,3,0	1/1:0,7:7:21:217,21,0	1/1:0,2:2:6:62,6,0	1/1:0,4:4:12:124,12,0	1/1:0,2:2:6:61,6,0	1/1:0,1:1:3:32,3,0	1/1:0,10:10:27:287,27,0	1/1:0,1:1:3:35,3,0	1/1:0,2:2:6:59,6,0	1/1:0,8:8:24:248,24,0	0/0:4,0:4:12:0,12,124	1/1:0,6:6:18:180,18,0	1/1:0,4:4:12:122,12,0	1/1:0,1:1:3:31,3,0	./.:.:.:.:.	0/0:2,0:2:6:0,6,65	0/0:1,0:1:3:0,3,33	./.:.:.:.:.	1/1:0,1:1:3:31,3,0	1/1:0,1:1:3:30,3,0	./.:.:.:.:.	1/1:0,3:3:9:86,9,0	1/1:0,1:1:3:30,3,0	1/1:0,3:3:9:95,9,0	1/1:0,2:2:6:61,6,0	1/1:0,1:1:3:30,3,0	./.:.:.:.:.	1/1:0,2:2:6:61,6,0	1/1:0,2:2:6:59,6,0	1/1:0,2:2:6:61,6,0	./.:.:.:.:.	1/1:0,2:2:6:61,6,0	1/1:0,2:2:6:59,6,0	./.:.:.:.:.	./.:.:.:.:.	./.:.:.:.:.	0/0:1,0:1:3:0,3,32	1/1:0,1:1:3:31,3,0	1/1:0,2:2:6:60,6,0	1/1:0,2:2:6:60,6,0	./.:.:.:.:.	1/1:0,2:2:6:59,6,0	1/1:0,1:1:3:31,3,0	./.:.:.:.:.	1/1:0,2:2:6:65,6,0	./.:.:.:.:.	0/0:2,0:2:6:0,6,61	./.:.:.:.:.	./.:.:.:.:.	1/1:0,3:3:9:95,9,0	1/1:0,1:1:3:30,3,0	1/1:0,1:1:3:32,3,0	1/1:0,1:1:3:30,3,0	1/1:0,2:2:6:62,6,0	1/1:0,4:4:12:119,12,0	1/1:0,1:1:3:31,3,0	1/1:0,1:1:3:31,3,0	1/1:0,2:2:6:61,6,0	./.:.:.:.:.	1/1:0,3:3:9:94,9,0	1/1:0,1:1:3:31,3,0	1/1:0,5:5:15:152,15,0	1/1:0,1:1:3:30,3,0	1/1:0,1:1:3:33,3,0	./.:.:.:.:.	1/1:0,2:2:6:59,6,0	1/1:0,2:2:6:59,6,0	1/1:0,1:1:3:32,3,0	1/1:0,2:2:6:61,6,0	1/1:0,1:1:3:32,3,0	1/1:0,2:2:6:63,6,0	./.:.:.:.:.	./.:.:.:.:.	1/1:0,2:2:6:65,6,0	1/1:0,1:1:3:30,3,0	1/1:0,5:5:15:150,15,0	1/1:0,2:2:6:63,6,0	1/1:0,1:1:3:30,3,0	./.:.:.:.:.	1/1:0,2:2:6:61,6,0	1/1:0,1:1:3:32,3,0	./.:.:.:.:.	1/1:0,3:3:9:91,9,0	1/1:0,6:6:18:179,18,0	./.:.:.:.:.	1/1:0,2:2:6:61,6,0	./.:.:.:.:.	1/1:0,1:1:3:30,3,0	./.:.:.:.:.	1/1:0,1:1:3:31,3,0	1/1:0,1:1:3:31,3,0	1/1:0,2:2:6:63,6,0	1/1:0,3:3:9:89,9,0	1/1:0,1:1:3:31,3,0	./.:.:.:.:.	0/0:2,0:2:3:0,3,45	0/0:3,0:3:6:0,6,77	./.:.:.:.:.	1/1:0,3:3:6:75,6,0	0/1:2,2:4:39:39,0,39	1/1:0,4:4:6:89,6,0	0/0:20,0:20:60:0,60,680
chr2	19769413	.	G	A	20589.7	.	AC=225;AF=0.900;AN=250;BaseQRankSum=0.654;DP=794;Dels=0.00;FS=20.721;HaplotypeScore=0.0367;InbreedingCoeff=0.5844;MLEAC=226;MLEAF=0.904;MQ=59.78;MQ0=0;MQRankSum=-0.656;QD=30.23;ReadPosRankSum=-2.150	GT:AD:DP:GQ:PL	1/1:0,48:48:99:1550,144,0	0/0:16,0:16:45:0,45,482	1/1:0,11:11:33:347,33,0	1/1:0,28:28:84:876,84,0	1/1:0,16:16:48:489,48,0	1/1:0,17:17:48:502,48,0	1/1:0,10:10:30:316,30,0	1/1:0,1:1:3:30,3,0	./.:.:.:.:.	1/1:0,13:13:39:416,39,0	1/1:0,1:1:3:34,3,0	1/1:0,11:11:33:329,33,0	1/1:0,10:10:30:322,30,0	1/1:0,1:1:3:32,3,0	1/1:0,17:17:51:540,51,0	1/1:0,8:8:24:247,24,0	1/1:0,6:6:15:169,15,0	./.:.:.:.:.	1/1:0,5:5:15:162,15,0	./.:.:.:.:.	1/1:0,2:2:6:67,6,0	1/1:0,7:7:21:221,21,0	1/1:0,9:9:24:269,24,0	1/1:0,16:16:45:473,45,0	1/1:0,1:1:3:29,3,0	1/1:0,12:12:33:354,33,0	1/1:0,13:13:39:398,39,0	1/1:0,1:1:3:32,3,0	1/1:0,1:1:3:33,3,0	1/1:0,15:15:45:458,45,0	1/1:0,4:4:12:126,12,0	1/1:0,4:4:12:122,12,0	1/1:0,7:7:21:214,21,0	1/1:0,1:1:3:30,3,0	0/0:9,0:9:27:0,27,268	1/1:0,2:2:6:63,6,0	1/1:0,13:13:39:410,39,0	1/1:0,5:5:15:161,15,0	1/1:0,8:8:24:250,24,0	1/1:0,3:3:9:94,9,0	1/1:0,3:3:9:98,9,0	1/1:0,15:15:39:444,39,0	1/1:0,13:13:33:378,33,0	1/1:0,10:10:27:299,27,0	1/1:0,11:11:33:339,33,0	0/0:9,0:9:27:0,27,278	1/1:0,7:7:21:219,21,0	1/1:0,2:2:6:62,6,0	1/1:0,3:3:9:93,9,0	1/1:0,4:4:12:119,12,0	0/0:2,0:2:6:0,6,63	0/0:4,0:4:12:0,12,113	1/1:0,4:4:12:126,12,0	1/1:0,5:5:15:158,15,0	1/1:0,6:6:18:185,18,0	./.:.:.:.:.	1/1:0,6:6:18:187,18,0	1/1:0,8:8:24:251,24,0	1/1:0,5:5:15:153,15,0	1/1:0,7:7:21:214,21,0	1/1:0,2:2:6:62,6,0	1/1:0,1:1:3:31,3,0	1/1:0,7:7:21:218,21,0	1/1:0,5:5:15:158,15,0	1/1:0,5:5:15:157,15,0	1/1:0,3:3:9:95,9,0	1/1:0,8:8:24:245,24,0	1/1:0,10:10:30:315,30,0	1/1:0,5:5:15:154,15,0	./.:.:.:.:.	1/1:0,1:1:3:32,3,0	0/0:2,0:2:6:0,6,57	1/1:0,6:6:15:176,15,0	1/1:0,2:2:6:61,6,0	1/1:0,2:2:6:61,6,0	1/1:0,1:1:3:32,3,0	./.:.:.:.:.	1/1:0,5:5:15:156,15,0	1/1:0,3:3:6:76,6,0	1/1:0,6:6:18:184,18,0	0/0:3,0:3:9:0,9,89	./.:.:.:.:.	1/1:0,4:4:12:128,12,0	1/1:0,4:4:12:124,12,0	1/1:0,15:15:45:457,45,0	./.:.:.:.:.	1/1:0,3:3:9:90,9,0	1/1:0,2:2:6:63,6,0	1/1:0,4:4:12:123,12,0	1/1:0,3:3:9:87,9,0	1/1:0,3:3:6:73,6,0	1/1:0,4:4:12:127,12,0	1/1:0,3:3:9:97,9,0	1/1:0,1:1:3:32,3,0	1/1:0,3:3:9:97,9,0	./.:.:.:.:.	1/1:0,2:2:6:62,6,0	1/1:0,4:4:12:126,12,0	1/1:0,1:1:3:32,3,0	1/1:0,4:4:12:122,12,0	./.:.:.:.:.	./.:.:.:.:.	1/1:0,6:6:18:184,18,0	1/1:0,3:3:9:94,9,0	1/1:0,5:5:15:158,15,0	1/1:0,7:7:21:214,21,0	1/1:0,2:2:6:65,6,0	1/1:0,4:4:12:131,12,0	1/1:0,2:2:6:59,6,0	./.:.:.:.:.	1/1:0,4:4:12:118,12,0	1/1:0,2:2:6:59,6,0	0/0:11,0:11:33:0,33,334	1/1:0,7:7:21:221,21,0	1/1:0,5:5:15:156,15,0	1/1:0,5:5:15:153,15,0	1/1:0,3:3:9:96,9,0	1/1:0,2:2:6:61,6,0	1/1:0,5:5:15:148,15,0	1/1:0,2:2:6:62,6,0	1/1:0,5:5:15:154,15,0	1/1:0,2:2:6:61,6,0	1/1:0,4:4:12:128,12,0	1/1:0,6:6:18:185,18,0	1/1:0,5:5:15:155,15,0	1/1:0,4:4:12:118,12,0	1/1:0,6:6:18:189,18,0	1/1:0,3:3:9:95,9,0	1/1:0,3:3:9:96,9,0	1/1:0,2:2:3:45,3,0	0/0:7,0:7:18:0,18,196	0/0:9,0:9:18:0,18,224	0/0:8,0:8:12:0,12,179	1/1:0,4:4:6:89,6,0	0/1:2,1:3:26:26,0,39	1/1:0,2:2:3:45,3,0	0/0:33,0:33:99:0,99,1096
chr2	19769742	.	A	G	1360.03	.	AC=20;AF=0.077;AN=260;BaseQRankSum=-1.912;DP=926;Dels=0.00;FS=2.436;HaplotypeScore=0.0801;InbreedingCoeff=0.5060;MLEAC=17;MLEAF=0.065;MQ=59.75;MQ0=0;MQRankSum=0.717;QD=25.19;ReadPosRankSum=0.545	GT:AD:DP:GQ:PL	0/0:65,0:65:99:0,196,2112	0/0:24,0:24:72:0,72,758	0/0:16,0:16:42:0,42,460	0/0:55,0:55:99:0,165,1720	1/1:0,9:9:27:289,27,0	0/0:26,0:26:78:0,78,806	0/0:15,0:15:45:0,45,460	1/1:0,2:2:6:65,6,0	./.:.:.:.:.	0/0:17,0:17:48:0,48,511	0/0:2,0:2:6:0,6,66	0/0:17,0:17:51:0,51,532	0/0:25,0:25:75:0,75,783	./.:.:.:.:.	0/0:17,0:17:45:0,45,498	0/0:21,0:21:60:0,60,635	1/1:0,17:17:42:470,42,0	0/0:2,0:2:6:0,6,61	0/0:10,0:10:27:0,27,290	0/0:4,0:4:12:0,12,116	0/0:2,0:2:6:0,6,63	0/0:14,0:14:42:0,42,444	0/0:13,0:13:39:0,39,397	0/0:20,0:20:54:0,54,579	0/0:1,0:1:3:0,3,32	0/0:18,0:18:51:0,51,526	0/0:12,0:12:30:0,30,342	0/0:3,0:3:9:0,9,103	0/0:1,0:1:3:0,3,34	0/0:16,0:16:48:0,48,504	0/0:3,0:3:9:0,9,95	0/0:2,0:2:6:0,6,63	0/0:9,0:9:24:0,24,268	0/0:2,0:2:6:0,6,63	0/0:11,0:11:30:0,30,312	0/0:2,0:2:6:0,6,64	0/0:11,0:11:33:0,33,336	0/0:7,0:7:21:0,21,213	0/0:9,0:9:24:0,24,249	./.:.:.:.:.	0/0:3,0:3:9:0,9,96	0/0:7,0:7:21:0,21,224	0/0:15,0:15:39:0,39,431	0/0:12,0:12:36:0,36,379	0/0:16,0:16:48:0,48,489	0/0:9,0:9:24:0,24,257	0/0:10,0:10:27:0,27,300	0/0:2,0:2:6:0,6,63	0/0:3,0:3:9:0,9,95	0/0:2,0:2:6:0,6,62	0/0:2,0:2:6:0,6,61	0/0:2,0:2:6:0,6,61	0/0:9,0:9:27:0,27,269	0/0:1,0:1:3:0,3,32	0/0:7,0:7:15:0,15,184	1/1:0,2:2:6:63,6,0	0/0:2,0:2:6:0,6,62	0/0:10,0:10:30:0,30,313	0/0:2,0:2:6:0,6,61	0/0:3,0:3:9:0,9,94	0/0:4,0:4:12:0,12,126	1/1:0,4:4:12:120,12,0	1/1:0,5:5:15:152,15,0	0/0:5,0:5:15:0,15,158	0/0:6,0:6:18:0,18,189	0/0:3,0:3:9:0,9,95	0/0:5,0:5:15:0,15,161	0/0:5,0:5:15:0,15,153	0/0:3,0:3:9:0,9,94	0/0:1,0:1:3:0,3,30	0/0:1,0:1:3:0,3,30	0/0:2,0:2:6:0,6,61	./.:.:.:.:.	0/0:5,0:5:15:0,15,151	0/0:2,0:2:6:0,6,63	0/0:7,0:7:21:0,21,225	0/0:2,0:2:3:0,3,45	0/0:2,0:2:6:0,6,63	./.:.:.:.:.	0/0:4,0:4:12:0,12,121	0/0:3,0:3:9:0,9,83	0/0:2,0:2:6:0,6,65	0/0:3,0:3:9:0,9,103	0/0:3,0:3:9:0,9,95	0/0:11,0:11:30:0,30,322	0/0:3,0:3:9:0,9,95	0/0:7,0:7:21:0,21,221	0/0:3,0:3:9:0,9,95	0/0:1,0:1:3:0,3,28	./.:.:.:.:.	0/0:2,0:2:6:0,6,54	0/0:1,0:1:3:0,3,31	1/1:0,1:1:3:27,3,0	1/1:0,6:6:18:189,18,0	1/1:0,2:2:6:62,6,0	0/0:1,0:1:3:0,3,30	0/0:6,0:6:18:0,18,190	./.:.:.:.:.	0/0:3,0:3:9:0,9,94	0/0:8,0:8:24:0,24,244	0/0:9,0:9:27:0,27,281	0/0:3,0:3:9:0,9,94	0/0:2,0:2:6:0,6,65	0/0:4,0:4:12:0,12,132	0/0:4,0:4:12:0,12,124	0/0:1,0:1:3:0,3,33	0/0:2,0:2:6:0,6,63	0/0:7,0:7:21:0,21,217	0/0:3,0:3:9:0,9,97	0/0:4,0:4:12:0,12,122	0/0:3,0:3:9:0,9,89	0/0:3,0:3:9:0,9,97	0/0:7,0:7:21:0,21,211	0/0:7,0:7:21:0,21,216	0/0:3,0:3:9:0,9,92	1/1:0,6:6:18:182,18,0	0/0:6,0:6:15:0,15,167	0/0:2,0:2:6:0,6,61	0/0:7,0:7:21:0,21,216	0/0:3,0:3:9:0,9,90	0/0:3,0:3:9:0,9,99	0/0:4,0:4:12:0,12,120	0/0:2,0:2:6:0,6,61	0/0:4,0:4:12:0,12,124	0/0:4,0:4:12:0,12,126	0/0:9,0:9:27:0,27,275	0/0:8,0:8:24:0,24,250	0/0:3,0:3:9:0,9,96	0/0:2,0:2:6:0,6,63	0/0:2,0:2:3:0,3,45	0/0:2,0:2:3:0,3,45	0/0:1,0:1:3:0,3,30	0/0:8,0:8:12:0,12,179	0/0:4,0:4:6:0,6,89	0/0:5,0:5:9:0,9,120	0/0:2,0:2:3:0,3,45	0/0:26,0:26:78:0,78,865
chr2	19770119	.	T	C	7879.72	.	AC=55;AF=0.210;AN=262;BaseQRankSum=1.534;DP=1180;Dels=0.00;FS=0.248;HaplotypeScore=0.0904;InbreedingCoeff=0.6774;MLEAC=53;MLEAF=0.202;MQ=59.68;MQ0=1;MQRankSum=-0.320;QD=26.89;ReadPosRankSum=-0.955	GT:AD:DP:GQ:PL	1/1:0,78:78:99:2536,235,0	0/0:20,0:20:57:0,57,610	0/0:12,0:12:36:0,36,371	0/0:65,0:65:99:0,195,1988	0/0:10,0:10:24:0,24,279	0/0:29,0:29:81:0,81,857	0/0:26,0:26:75:0,75,779	0/0:2,0:2:6:0,6,61	0/0:4,0:4:12:0,12,125	1/1:0,21:21:63:674,63,0	1/1:0,2:2:6:67,6,0	0/0:28,0:28:78:0,78,852	1/1:0,16:16:48:508,48,0	0/0:1,0:1:3:0,3,32	0/0:15,0:15:42:0,42,452	0/0:21,0:21:63:0,63,644	0/0:20,0:20:60:0,60,631	1/1:0,2:2:6:67,6,0	0/0:11,0:11:33:0,33,337	0/0:2,0:2:3:0,3,45	0/0:2,0:2:6:0,6,65	0/0:23,0:23:60:0,60,676	0/0:20,0:20:51:0,51,578	0/0:23,0:23:63:0,63,664	0/0:3,0:3:9:0,9,89	0/0:30,0:30:90:0,90,918	1/1:0,19:19:57:604,57,0	1/1:0,6:6:18:190,18,0	0/1:1,1:2:27:30,0,27	0/0:31,0:31:90:0,90,928	0/0:3,0:3:9:0,9,93	1/1:0,7:7:21:221,21,0	1/1:0,17:17:51:533,51,0	0/0:6,0:6:18:0,18,189	0/0:13,0:13:39:0,39,405	0/0:6,0:6:18:0,18,185	0/0:14,0:14:39:0,39,414	1/1:0,21:21:60:639,60,0	1/1:0,12:12:33:364,33,0	0/1:6,1:7:11:11,0,170	1/1:0,9:9:27:284,27,0	0/0:12,0:12:33:0,33,356	0/0:13,0:13:36:0,36,389	0/0:24,0:24:69:0,69,731	0/0:23,0:23:66:0,66,700	0/0:25,0:25:66:0,66,711	0/0:8,0:8:21:0,21,238	0/0:2,0:2:6:0,6,66	0/0:3,0:3:9:0,9,92	0/0:1,0:1:3:0,3,31	0/0:3,0:3:9:0,9,89	0/0:3,0:3:9:0,9,94	1/1:0,4:4:12:122,12,0	0/0:7,0:7:21:0,21,213	0/0:2,0:2:6:0,6,60	0/0:2,0:2:6:0,6,63	0/0:8,0:8:24:0,24,250	0/0:1,0:1:3:0,3,33	1/1:0,3:3:9:92,9,0	0/0:5,0:5:15:0,15,159	./.:.:.:.:.	0/0:2,0:2:6:0,6,63	0/0:3,0:3:9:0,9,94	0/0:3,0:3:9:0,9,97	0/0:7,0:7:21:0,21,208	0/0:4,0:4:12:0,12,122	0/0:6,0:6:15:0,15,169	1/1:0,6:6:15:173,15,0	1/1:0,6:6:15:177,15,0	0/0:3,0:3:9:0,9,92	0/0:3,0:3:9:0,9,86	0/0:2,0:2:6:0,6,66	0/0:6,0:6:18:0,18,191	0/0:11,0:11:33:0,33,347	0/0:2,0:2:6:0,6,67	0/0:2,0:2:6:0,6,64	0/0:5,0:5:9:0,9,123	0/0:5,0:5:15:0,15,164	0/0:3,0:3:9:0,9,92	0/0:3,0:3:9:0,9,102	0/0:1,0:1:3:0,3,32	./.:.:.:.:.	0/0:1,0:1:3:0,3,34	0/0:7,0:7:21:0,21,218	0/0:14,0:14:42:0,42,428	0/0:6,0:6:18:0,18,186	1/1:0,6:6:18:197,18,0	0/1:6,1:7:9:9,0,162	1/1:0,2:2:6:65,6,0	1/1:0,5:5:15:162,15,0	1/1:0,3:3:9:94,9,0	0/0:8,0:8:24:0,24,249	0/0:3,0:3:9:0,9,93	0/0:1,0:1:3:0,3,32	0/0:6,0:6:18:0,18,195	0/0:8,0:8:24:0,24,245	0/1:4,1:5:16:16,0,114	0/0:3,0:3:9:0,9,95	0/0:4,0:4:12:0,12,122	0/0:2,0:2:6:0,6,55	0/0:6,0:6:18:0,18,174	./.:.:.:.:.	1/1:0,4:4:12:130,12,0	./.:.:.:.:.	0/0:3,0:3:9:0,9,97	0/0:2,0:2:6:0,6,58	0/0:5,0:5:15:0,15,161	0/0:9,0:9:27:0,27,275	1/1:0,1:1:3:34,3,0	0/0:3,0:3:9:0,9,86	0/0:10,0:10:24:0,24,270	1/1:0,1:1:3:34,3,0	0/1:9,3:12:64:64,0,213	1/1:0,5:5:15:157,15,0	1/1:0,4:4:12:136,12,0	0/0:8,0:8:21:0,21,237	0/0:4,0:4:12:0,12,119	0/0:7,0:7:21:0,21,225	0/0:2,0:2:6:0,6,68	0/0:4,0:4:9:0,9,107	0/0:5,0:5:12:0,12,144	0/0:6,0:6:18:0,18,189	0/0:9,0:9:27:0,27,287	0/0:7,0:7:18:0,18,204	0/0:4,0:4:12:0,12,125	0/0:6,0:6:15:0,15,166	0/0:3,0:3:9:0,9,89	0/0:9,0:9:27:0,27,289	0/0:1,0:1:3:0,3,31	0/0:8,0:8:12:0,12,179	0/0:4,0:4:6:0,6,89	0/0:2,0:2:3:0,3,45	0/0:4,0:4:9:0,9,97	0/0:6,0:7:12:0,12,152	./.:.:.:.:.	./.:.:.:.:.	0/0:33,0:33:99:0,99,1090
chr2	19770501	.	G	A	1209.91	.	AC=25;AF=0.094;AN=266;BaseQRankSum=0.267;DP=1162;Dels=0.00;FS=13.480;HaplotypeScore=0.2516;InbreedingCoeff=0.5493;MLEAC=20;MLEAF=0.075;MQ=59.79;MQ0=0;MQRankSum=-1.019;QD=22.00;ReadPosRankSum=-1.460	GT:AD:DP:GQ:PL	0/0:81,0:81:99:0,244,2564	0/0:20,0:20:57:0,57,614	0/0:13,0:13:39:0,39,393	0/0:48,0:48:99:0,144,1449	0/0:12,0:12:33:0,33,351	0/0:30,0:30:90:0,90,907	0/0:19,0:19:57:0,57,592	0/0:1,0:1:3:0,3,32	0/0:3,0:3:9:0,9,94	0/0:18,0:18:54:0,54,558	0/0:2,0:2:6:0,6,61	0/0:16,0:16:48:0,48,495	0/0:16,0:16:48:0,48,489	0/0:3,0:3:9:0,9,97	0/0:23,0:23:63:0,63,685	0/0:24,0:24:72:0,72,732	0/0:14,0:14:36:0,36,402	0/0:4,0:4:12:0,12,124	0/0:7,0:7:21:0,21,217	0/0:9,0:9:27:0,27,272	0/0:5,0:5:15:0,15,157	0/0:12,0:12:36:0,36,355	0/0:24,0:24:66:0,66,720	0/0:25,1:26:69:0,69,752	1/1:0,6:6:18:182,18,0	0/0:21,0:21:60:0,60,622	0/0:25,0:25:72:0,72,764	0/0:5,0:5:15:0,15,162	0/0:3,0:3:9:0,9,102	0/0:22,0:22:54:0,54,617	0/0:2,0:2:6:0,6,63	0/0:3,0:3:9:0,9,92	0/0:24,0:24:69:0,69,721	0/0:4,0:4:12:0,12,129	0/0:17,0:17:45:0,45,494	0/0:8,0:8:24:0,24,241	0/0:16,0:16:42:0,42,454	0/0:13,0:13:39:0,39,399	0/0:23,0:23:66:0,66,687	0/1:3,2:5:54:54,0,77	0/0:4,0:4:12:0,12,126	0/0:20,0:20:45:0,45,538	0/0:16,0:16:45:0,45,480	0/0:25,0:25:75:0,75,764	0/0:20,0:20:57:0,57,601	0/0:30,0:30:90:0,90,914	0/0:11,0:11:30:0,30,318	0/0:2,0:2:6:0,6,66	0/0:3,0:3:9:0,9,92	0/0:5,0:5:15:0,15,152	0/0:1,0:1:3:0,3,30	0/0:5,0:5:15:0,15,151	0/0:7,0:7:15:0,15,173	0/0:2,0:2:6:0,6,62	0/0:3,0:3:9:0,9,89	0/0:3,0:3:9:0,9,96	0/0:4,0:4:12:0,12,120	0/0:5,0:5:15:0,15,156	0/0:1,0:1:3:0,3,31	0/0:5,0:5:15:0,15,157	0/0:4,0:4:12:0,12,122	0/0:2,0:2:6:0,6,62	0/0:6,0:6:18:0,18,184	1/1:0,6:6:18:178,18,0	0/0:5,0:5:12:0,12,137	0/0:6,0:6:18:0,18,182	0/0:5,0:5:15:0,15,154	0/0:6,0:6:18:0,18,180	0/0:2,0:2:6:0,6,62	0/0:1,0:1:3:0,3,31	./.:.:.:.:.	0/0:4,0:4:12:0,12,120	0/0:5,0:5:15:0,15,147	0/0:11,0:11:33:0,33,337	0/0:7,0:7:21:0,21,213	0/0:5,0:5:15:0,15,145	0/0:5,0:5:15:0,15,154	0/0:4,0:4:12:0,12,122	0/0:2,0:2:6:0,6,60	0/0:6,0:6:18:0,18,181	./.:.:.:.:.	0/0:4,0:4:12:0,12,120	0/0:3,0:3:9:0,9,100	0/0:4,0:4:12:0,12,125	0/0:9,0:9:24:0,24,262	1/1:0,5:5:15:159,15,0	0/0:2,0:2:6:0,6,63	0/0:3,0:3:9:0,9,88	0/0:1,0:1:3:0,3,30	0/0:3,0:3:9:0,9,93	0/0:4,0:4:12:0,12,126	0/0:3,0:3:9:0,9,89	0/0:4,0:4:9:0,9,94	0/0:5,0:5:15:0,15,159	0/0:8,0:8:21:0,21,233	1/1:0,1:1:3:29,3,0	1/1:0,7:7:21:217,21,0	0/0:2,0:2:6:0,6,65	1/1:0,2:2:6:57,6,0	1/1:0,2:2:6:61,6,0	0/1:1,5:6:14:141,0,14	0/0:2,0:2:6:0,6,64	0/0:4,0:4:12:0,12,122	0/0:4,0:4:12:0,12,119	0/0:2,0:2:6:0,6,62	0/0:8,0:8:24:0,24,252	0/0:3,0:3:9:0,9,100	0/0:5,0:5:15:0,15,156	1/1:0,1:1:3:32,3,0	1/1:0,4:4:12:126,12,0	0/1:1,1:2:26:26,0,26	1/1:0,1:1:3:32,3,0	0/0:12,0:12:36:0,36,375	0/0:4,0:4:12:0,12,118	0/0:4,0:4:12:0,12,125	0/0:10,0:10:21:0,21,254	0/0:5,0:5:15:0,15,152	1/1:0,7:7:21:212,21,0	0/0:6,0:6:18:0,18,178	0/0:6,0:6:18:0,18,189	0/0:8,0:8:24:0,24,244	0/0:6,0:6:18:0,18,187	0/0:8,0:8:21:0,21,231	0/0:8,0:8:24:0,24,251	0/0:10,0:10:30:0,30,308	0/0:6,0:6:18:0,18,184	0/0:3,0:3:9:0,9,95	0/0:3,0:3:9:0,9,89	0/0:2,0:2:6:0,6,59	0/0:1,0:1:3:0,3,32	./.:.:.:.:.	0/0:4,0:4:12:0,12,122	0/0:7,0:7:12:0,12,151	./.:.:.:.:.	0/0:4,0:4:9:0,9,106	0/0:4,0:4:6:0,6,89	0/0:29,0:29:87:0,87,962
chr2	19771066	.	T	A	22871.1	.	AC=232;AF=0.892;AN=260;BaseQRankSum=2.100;DP=878;Dels=0.00;FS=17.377;HaplotypeScore=0.1121;InbreedingCoeff=0.4993;MLEAC=236;MLEAF=0.908;MQ=59.66;MQ0=0;MQRankSum=0.094;QD=29.98;ReadPosRankSum=-0.543	GT:AD:DP:GQ:PL	1/1:0,64:64:99:2061,192,0	0/0:28,0:28:81:0,81,844	1/1:0,15:15:42:450,42,0	1/1:0,31:31:93:968,93,0	1/1:0,11:11:30:329,30,0	1/1:0,11:11:33:335,33,0	1/1:0,12:12:36:361,36,0	1/1:0,2:2:6:64,6,0	0/0:3,0:3:9:0,9,96	1/1:0,18:18:54:553,54,0	1/1:0,1:1:3:31,3,0	1/1:0,16:16:45:486,45,0	1/1:0,20:20:60:629,60,0	1/1:0,3:3:9:93,9,0	1/1:0,16:16:48:503,48,0	1/1:0,12:12:30:334,30,0	1/1:0,19:19:57:590,57,0	./.:.:.:.:.	1/1:0,9:9:24:264,24,0	1/1:0,4:4:12:124,12,0	1/1:0,3:3:9:100,9,0	1/1:0,11:11:33:339,33,0	1/1:0,14:14:42:439,42,0	1/1:0,12:12:36:369,36,0	1/1:0,1:1:3:35,3,0	1/1:0,21:21:63:637,63,0	1/1:0,16:16:45:497,45,0	1/1:0,3:3:9:95,9,0	1/1:0,1:1:3:33,3,0	1/1:0,24:24:69:726,69,0	1/1:0,3:3:9:99,9,0	1/1:0,3:3:9:102,9,0	1/1:0,11:11:30:320,30,0	1/1:0,1:1:3:33,3,0	0/0:17,0:17:48:0,48,515	1/1:0,2:2:6:68,6,0	1/1:0,9:9:27:288,27,0	1/1:0,7:7:21:216,21,0	1/1:0,13:13:39:407,39,0	1/1:0,1:1:3:33,3,0	1/1:0,5:5:15:158,15,0	1/1:0,9:9:27:284,27,0	1/1:0,14:14:42:437,42,0	1/1:0,19:19:51:557,51,0	1/1:0,16:16:45:484,45,0	0/0:17,0:17:45:0,45,492	1/1:0,5:5:12:143,12,0	0/1:1,4:5:20:99,0,20	1/1:0,3:3:9:92,9,0	1/1:0,2:2:6:64,6,0	0/0:1,0:1:3:0,3,31	0/0:4,0:4:12:0,12,123	1/1:0,5:5:15:157,15,0	1/1:0,3:3:9:95,9,0	1/1:0,1:1:3:30,3,0	1/1:0,1:1:3:31,3,0	1/1:0,5:5:15:158,15,0	1/1:0,5:5:15:158,15,0	./.:.:.:.:.	1/1:0,3:3:9:97,9,0	1/1:0,3:3:9:97,9,0	1/1:0,5:5:9:109,9,0	1/1:0,6:6:18:190,18,0	1/1:0,5:5:15:155,15,0	./.:.:.:.:.	1/1:0,2:2:6:62,6,0	1/1:0,2:2:6:63,6,0	1/1:0,10:10:27:301,27,0	1/1:0,3:3:9:95,9,0	./.:.:.:.:.	1/1:0,2:2:3:45,3,0	0/0:2,0:2:6:0,6,59	1/1:0,7:7:21:214,21,0	1/1:0,4:4:12:126,12,0	1/1:0,4:4:12:120,12,0	1/1:0,4:4:12:122,12,0	1/1:0,3:3:9:94,9,0	1/1:0,6:6:15:171,15,0	1/1:0,1:1:3:32,3,0	1/1:0,10:10:27:293,27,0	./.:.:.:.:.	0/0:1,0:1:3:0,3,30	1/1:0,3:3:9:96,9,0	1/1:0,2:2:3:32,3,0	1/1:0,2:2:6:61,6,0	1/1:0,2:2:6:63,6,0	1/1:0,5:5:12:139,12,0	1/1:0,2:2:6:65,6,0	1/1:0,2:2:6:63,6,0	1/1:0,1:1:3:32,3,0	1/1:0,2:2:6:63,6,0	1/1:0,4:4:12:122,12,0	1/1:0,4:4:12:124,12,0	./.:.:.:.:.	1/1:0,2:2:6:62,6,0	1/1:0,1:1:3:32,3,0	1/1:0,3:3:9:95,9,0	1/1:0,3:3:9:98,9,0	1/1:0,3:3:9:91,9,0	1/1:0,3:3:9:95,9,0	1/1:0,2:2:6:61,6,0	1/1:0,2:2:6:63,6,0	1/1:0,1:1:3:31,3,0	1/1:0,3:3:9:95,9,0	1/1:0,3:3:9:93,9,0	1/1:0,4:4:12:126,12,0	1/1:0,4:4:12:130,12,0	1/1:0,3:3:9:92,9,0	1/1:0,3:3:9:97,9,0	1/1:0,3:3:9:90,9,0	1/1:0,2:2:6:59,6,0	1/1:0,3:3:9:97,9,0	0/1:4,1:5:16:16,0,111	1/1:0,9:9:27:276,27,0	1/1:0,2:2:6:61,6,0	1/1:0,9:9:27:261,27,0	1/1:0,2:2:6:63,6,0	1/1:0,4:4:12:123,12,0	1/1:0,4:4:12:127,12,0	1/1:0,2:2:6:61,6,0	1/1:0,6:6:15:168,15,0	1/1:0,9:9:27:282,27,0	1/1:0,4:4:12:124,12,0	1/1:0,2:2:6:61,6,0	1/1:0,1:1:3:32,3,0	1/1:0,5:5:12:137,12,0	1/1:0,4:4:12:122,12,0	1/1:0,6:6:18:186,18,0	1/1:0,2:2:6:65,6,0	./.:.:.:.:.	0/0:2,0:2:3:0,3,45	0/0:2,0:2:6:0,6,63	0/0:8,0:8:15:0,15,196	1/1:0,2:2:3:45,3,0	0/0:2,0:2:3:0,3,45	1/1:0,10:10:21:260,21,0	0/0:28,0:28:84:0,84,924
chr2	19771726	.	T	C	2160.24	.	AC=24;AF=0.094;AN=256;BaseQRankSum=0.783;DP=830;Dels=0.00;FS=6.165;HaplotypeScore=0.0731;InbreedingCoeff=0.5536;MLEAC=22;MLEAF=0.086;MQ=59.74;MQ0=0;MQRankSum=-0.537;QD=26.34;ReadPosRankSum=0.160	GT:AD:DP:GQ:PL	0/0:64,0:64:99:0,192,2019	0/0:17,0:17:51:0,51,530	1/1:0,18:18:51:543,51,0	0/0:40,0:40:99:0,120,1224	0/0:13,0:13:36:0,36,384	0/0:10,0:10:30:0,30,303	0/0:11,0:11:33:0,33,336	0/0:1,0:1:3:0,3,30	0/0:3,0:3:9:0,9,96	0/0:14,0:14:39:0,39,414	./.:.:.:.:.	0/0:12,0:12:36:0,36,360	0/0:10,0:10:27:0,27,285	./.:.:.:.:.	0/0:15,0:15:45:0,45,457	0/0:13,0:13:39:0,39,398	0/0:9,0:9:27:0,27,261	0/0:6,0:6:18:0,18,188	1/1:0,6:6:15:154,15,0	0/0:2,0:2:6:0,6,63	./.:.:.:.:.	0/0:9,0:9:21:0,21,245	1/1:0,19:19:57:591,57,0	0/0:17,0:17:51:0,51,515	0/0:4,0:4:12:0,12,127	0/0:14,0:14:39:0,39,417	0/0:17,0:17:48:0,48,511	0/0:4,0:4:12:0,12,130	0/0:3,0:3:9:0,9,91	0/0:12,0:12:36:0,36,362	0/0:8,0:8:24:0,24,248	0/0:4,0:4:12:0,12,130	0/0:12,0:12:36:0,36,355	0/0:5,0:5:15:0,15,158	0/0:13,0:13:39:0,39,407	0/0:2,0:2:6:0,6,61	0/0:14,0:14:42:0,42,440	0/0:8,0:8:24:0,24,239	0/0:8,0:8:24:0,24,238	0/0:5,0:5:15:0,15,162	0/0:3,0:3:9:0,9,97	0/0:11,0:11:30:0,30,321	0/0:9,0:9:27:0,27,284	0/0:17,0:17:51:0,51,538	0/0:9,0:9:27:0,27,277	0/0:12,0:12:36:0,36,368	1/1:0,6:6:18:186,18,0	0/0:1,0:1:3:0,3,31	./.:.:.:.:.	0/0:2,0:2:6:0,6,59	0/0:2,0:2:6:0,6,59	./.:.:.:.:.	0/0:2,0:2:6:0,6,63	0/0:1,0:1:3:0,3,30	0/0:3,0:3:9:0,9,92	0/0:2,0:2:6:0,6,61	0/0:2,0:2:6:0,6,59	0/0:9,0:9:27:0,27,277	0/0:1,0:1:3:0,3,30	./.:.:.:.:.	0/0:1,0:1:3:0,3,31	0/0:1,0:1:3:0,3,31	0/0:4,0:4:12:0,12,121	0/0:1,0:1:3:0,3,29	0/0:4,0:4:12:0,12,127	0/0:2,0:2:6:0,6,59	./.:.:.:.:.	0/0:8,0:8:24:0,24,247	0/0:6,0:6:18:0,18,180	0/0:1,0:1:3:0,3,30	0/0:1,0:1:3:0,3,32	0/0:2,0:2:6:0,6,63	0/0:2,0:2:6:0,6,59	0/0:4,0:4:12:0,12,123	0/0:4,0:4:12:0,12,133	0/0:1,0:1:3:0,3,31	0/0:4,0:4:12:0,12,122	0/0:3,0:3:9:0,9,94	0/0:2,0:2:6:0,6,62	0/0:5,0:5:9:0,9,124	./.:.:.:.:.	0/0:1,0:1:3:0,3,31	0/0:5,0:5:15:0,15,153	0/0:3,0:3:9:0,9,94	0/0:2,0:2:6:0,6,61	0/0:3,0:3:9:0,9,93	0/0:7,0:7:18:0,18,189	0/0:7,0:7:21:0,21,209	0/0:5,0:5:15:0,15,156	0/0:7,0:7:21:0,21,225	0/0:3,0:3:9:0,9,93	0/0:2,0:2:6:0,6,57	0/0:3,0:3:9:0,9,94	0/0:4,0:4:12:0,12,118	0/0:3,0:3:9:0,9,89	0/0:1,0:1:3:0,3,31	0/0:10,0:10:30:0,30,318	0/0:3,0:3:6:0,6,79	0/0:2,0:2:6:0,6,59	0/0:3,0:3:6:0,6,74	./.:.:.:.:.	0/0:1,0:1:3:0,3,30	0/0:3,0:3:6:0,6,75	1/1:0,2:3:6:63,6,0	0/0:2,0:2:6:0,6,64	1/1:0,7:7:21:223,21,0	0/0:2,0:2:6:0,6,62	1/1:0,3:3:9:92,9,0	0/0:1,0:1:3:0,3,31	0/0:3,0:3:9:0,9,90	0/0:6,0:6:18:0,18,180	0/0:1,0:1:3:0,3,31	0/0:4,0:4:12:0,12,124	0/0:4,0:4:12:0,12,121	0/0:7,0:7:21:0,21,215	0/0:7,0:7:21:0,21,213	0/0:5,0:5:12:0,12,135	0/0:2,0:2:6:0,6,64	0/0:3,0:3:9:0,9,90	1/1:0,4:4:12:122,12,0	0/0:8,0:8:24:0,24,237	0/0:5,0:5:15:0,15,144	1/1:0,2:2:6:63,6,0	1/1:0,6:6:18:184,18,0	1/1:0,5:5:15:149,15,0	1/1:0,3:3:9:95,9,0	0/0:4,0:4:12:0,12,120	0/0:7,0:7:21:0,21,214	0/0:1,0:1:3:0,3,29	0/0:3,0:3:6:0,6,75	0/0:3,0:3:6:0,6,75	0/0:3,0:3:9:0,9,93	0/0:6,0:6:9:0,9,134	0/0:5,0:5:9:0,9,116	0/0:1,0:1:3:0,3,31	0/0:4,0:4:6:0,6,89	0/0:32,0:32:96:0,96,1083
chr2	19771772	.	T	G	6048.38	.	AC=52;AF=0.206;AN=252;BaseQRankSum=8.222;DP=830;Dels=0.00;FS=8.254;HaplotypeScore=0.0605;InbreedingCoeff=0.5955;MLEAC=51;MLEAF=0.202;MQ=59.71;MQ0=0;MQRankSum=0.266;QD=25.96;ReadPosRankSum=-0.765	GT:AD:DP:GQ:PL	1/1:0,57:57:99:1852,171,0	0/0:21,0:21:54:0,54,599	0/0:22,0:22:57:0,57,624	0/0:42,0:42:99:0,126,1244	0/0:8,0:8:21:0,21,225	0/1:11,2:13:23:23,0,284	0/0:7,0:7:21:0,21,210	0/0:1,0:1:3:0,3,31	0/0:2,0:2:6:0,6,63	1/1:0,16:16:45:491,45,0	./.:.:.:.:.	0/0:11,0:11:33:0,33,326	1/1:0,17:17:45:513,45,0	0/0:1,0:1:3:0,3,28	0/0:16,0:16:48:0,48,489	0/0:9,0:9:27:0,27,275	0/0:7,0:7:21:0,21,203	0/1:3,1:4:20:20,0,80	0/0:5,0:5:15:0,15,154	0/0:2,0:2:6:0,6,55	0/0:1,0:1:3:0,3,31	0/0:11,0:11:27:0,27,297	0/0:22,0:22:66:0,66,661	0/0:13,0:13:36:0,36,386	0/0:2,0:2:6:0,6,64	0/0:18,0:18:51:0,51,541	1/1:0,15:15:45:474,45,0	1/1:0,6:6:18:195,18,0	0/1:1,2:3:23:52,0,23	0/0:13,0:13:39:0,39,390	0/0:10,0:10:30:0,30,300	1/1:0,3:3:9:85,9,0	1/1:0,19:19:54:582,54,0	0/0:2,0:2:6:0,6,63	0/0:15,0:15:45:0,45,456	0/1:2,1:3:25:25,0,52	0/0:17,0:17:48:0,48,502	1/1:0,6:6:18:198,18,0	1/1:0,8:8:24:255,24,0	0/1:2,2:4:56:57,0,56	1/1:0,3:3:9:104,9,0	0/0:10,0:10:30:0,30,306	0/0:9,0:9:27:0,27,267	0/0:8,0:8:24:0,24,243	0/0:13,0:13:36:0,36,386	0/0:10,0:10:30:0,30,305	0/0:7,0:7:21:0,21,209	0/0:3,0:3:9:0,9,96	./.:.:.:.:.	1/1:0,2:2:6:63,6,0	0/0:2,0:2:6:0,6,57	./.:.:.:.:.	1/1:0,2:2:6:63,6,0	./.:.:.:.:.	0/0:2,0:2:6:0,6,59	./.:.:.:.:.	0/0:4,0:4:9:0,9,102	0/0:7,0:7:21:0,21,218	1/1:0,1:1:3:31,3,0	0/0:2,0:2:6:0,6,60	1/1:0,2:2:6:60,6,0	0/0:3,0:3:9:0,9,91	0/0:3,0:3:9:0,9,88	0/0:3,0:3:6:0,6,74	0/0:5,0:5:15:0,15,157	0/0:3,0:3:9:0,9,88	0/0:2,0:2:6:0,6,61	1/1:0,8:8:21:217,21,0	1/1:0,6:6:18:185,18,0	./.:.:.:.:.	./.:.:.:.:.	0/0:2,0:2:6:0,6,59	0/0:2,0:2:6:0,6,59	0/0:6,0:6:18:0,18,183	0/0:5,0:5:15:0,15,145	./.:.:.:.:.	0/0:3,0:3:9:0,9,93	0/0:1,0:1:3:0,3,29	0/0:1,0:1:3:0,3,30	0/0:5,0:5:12:0,12,132	./.:.:.:.:.	0/0:1,0:1:3:0,3,30	0/0:1,0:1:3:0,3,30	0/0:2,0:2:6:0,6,58	0/0:1,0:1:3:0,3,29	0/0:2,0:2:6:0,6,63	1/1:0,4:4:12:126,12,0	0/0:2,0:2:6:0,6,63	1/1:0,5:5:15:157,15,0	1/1:0,5:5:15:149,15,0	1/1:0,1:1:3:33,3,0	0/0:5,0:5:15:0,15,158	0/0:4,0:4:12:0,12,119	0/0:6,0:6:18:0,18,187	0/0:3,0:3:9:0,9,95	0/0:1,0:1:3:0,3,30	0/0:6,0:6:18:0,18,183	0/0:1,0:1:3:0,3,30	0/0:3,0:3:9:0,9,86	0/0:1,0:1:3:0,3,30	0/0:4,0:4:12:0,12,122	0/0:1,0:1:3:0,3,31	1/1:0,3:3:6:77,6,0	0/0:4,0:4:9:0,9,106	0/0:3,0:3:9:0,9,91	0/0:7,0:7:21:0,21,212	0/0:5,0:5:15:0,15,163	0/0:4,0:4:12:0,12,118	./.:.:.:.:.	0/0:1,0:1:3:0,3,29	0/0:5,0:5:15:0,15,148	./.:.:.:.:.	0/1:3,1:4:20:20,0,78	1/1:0,5:5:15:162,15,0	1/1:0,8:8:24:253,24,0	0/0:6,0:6:18:0,18,180	0/0:4,0:4:12:0,12,122	0/0:3,0:3:9:0,9,88	0/0:4,0:4:12:0,12,120	0/0:2,0:2:6:0,6,61	0/0:5,0:5:15:0,15,152	0/0:5,0:5:15:0,15,151	0/0:6,0:6:18:0,18,184	0/0:9,0:9:27:0,27,267	0/0:4,0:4:12:0,12,126	0/0:3,0:3:9:0,9,86	0/0:7,0:7:21:0,21,203	0/0:6,0:6:18:0,18,178	0/0:1,0:1:3:0,3,30	0/0:5,0:5:9:0,9,120	0/0:4,0:4:9:0,9,107	0/0:3,0:3:9:0,9,91	0/0:6,0:6:9:0,9,134	0/0:5,0:5:9:0,9,119	0/0:5,0:5:12:0,12,134	0/0:2,0:2:3:0,3,45	0/0:30,0:30:90:0,90,997
chr2	19772108	.	C	T	991.96	.	AC=14;AF=0.056;AN=248;BaseQRankSum=1.324;DP=940;Dels=0.00;FS=4.165;HaplotypeScore=0.0866;InbreedingCoeff=0.4794;MLEAC=10;MLEAF=0.040;MQ=59.81;MQ0=0;MQRankSum=1.560;QD=26.10;ReadPosRankSum=-1.149	GT:AD:DP:GQ:PL	0/0:56,0:56:99:0,168,1801	0/0:25,0:25:66:0,66,740	0/0:24,0:24:69:0,69,732	0/0:42,0:42:99:0,123,1313	0/0:17,0:17:48:0,48,498	0/0:9,0:9:24:0,24,262	0/0:16,0:16:48:0,48,505	1/1:0,1:1:3:36,3,0	0/0:1,0:1:3:0,3,32	0/0:13,0:13:39:0,39,403	0/0:4,0:4:12:0,12,126	0/0:12,0:12:36:0,36,382	0/0:19,0:19:57:0,57,598	0/0:2,0:2:6:0,6,61	0/0:33,0:33:99:0,99,1034	0/0:26,0:26:78:0,78,800	1/1:0,16:16:45:488,45,0	0/0:2,0:2:6:0,6,64	0/0:8,0:8:24:0,24,249	0/0:5,0:5:15:0,15,160	0/0:2,0:2:6:0,6,61	0/0:9,0:9:24:0,24,264	0/0:14,0:14:42:0,42,442	0/0:17,0:17:51:0,51,520	./.:.:.:.:.	0/0:17,0:17:51:0,51,534	0/0:21,0:21:63:0,63,647	0/0:6,0:6:18:0,18,187	0/0:2,0:2:6:0,6,63	0/0:19,0:19:51:0,51,543	0/0:4,0:4:12:0,12,121	0/0:4,0:4:12:0,12,126	0/0:9,0:9:24:0,24,265	0/0:1,0:1:3:0,3,32	0/0:18,0:18:54:0,54,567	./.:.:.:.:.	0/0:18,0:18:54:0,54,551	0/0:11,0:11:33:0,33,336	0/0:9,0:9:27:0,27,286	0/0:4,0:4:12:0,12,122	0/0:6,0:6:18:0,18,189	0/0:13,0:13:39:0,39,398	0/0:8,0:8:24:0,24,245	0/0:17,0:17:51:0,51,520	0/0:22,0:22:51:0,51,593	0/0:14,0:14:39:0,39,420	0/0:12,0:12:33:0,33,357	0/0:4,0:4:12:0,12,130	0/0:4,0:4:12:0,12,132	0/0:2,0:2:6:0,6,66	0/0:2,0:2:6:0,6,61	0/0:2,0:2:6:0,6,63	0/0:3,0:3:9:0,9,92	0/0:3,0:3:9:0,9,96	0/0:4,0:4:12:0,12,124	./.:.:.:.:.	0/0:4,0:4:12:0,12,124	0/0:9,0:9:27:0,27,279	0/0:2,0:2:6:0,6,60	0/0:7,0:7:21:0,21,215	0/0:1,0:1:3:0,3,32	1/1:0,4:4:12:125,12,0	1/1:0,9:9:27:288,27,0	0/0:4,0:4:12:0,12,121	0/0:6,0:6:18:0,18,184	0/0:4,0:4:12:0,12,122	0/0:1,0:1:3:0,3,30	0/0:1,0:1:3:0,3,31	0/0:9,0:9:24:0,24,257	./.:.:.:.:.	0/0:2,0:2:6:0,6,65	0/0:3,0:3:9:0,9,91	./.:.:.:.:.	0/0:4,0:4:12:0,12,124	./.:.:.:.:.	0/0:7,0:7:21:0,21,218	0/0:4,0:4:12:0,12,122	0/0:6,0:6:18:0,18,187	0/0:1,0:1:3:0,3,31	0/0:3,0:3:9:0,9,97	./.:.:.:.:.	./.:.:.:.:.	0/0:6,0:6:18:0,18,180	0/0:8,0:8:24:0,24,245	0/0:2,0:2:6:0,6,61	0/0:4,0:4:12:0,12,126	0/0:3,0:3:9:0,9,97	0/0:6,0:6:18:0,18,193	0/0:6,0:6:18:0,18,186	./.:.:.:.:.	0/0:3,0:3:9:0,9,100	0/0:3,0:3:9:0,9,92	1/1:0,4:4:12:124,12,0	1/1:0,2:2:6:65,6,0	1/1:0,2:2:6:62,6,0	0/0:4,0:4:12:0,12,123	0/0:3,0:3:9:0,9,95	./.:.:.:.:.	0/0:4,0:4:12:0,12,122	0/0:1,0:1:3:0,3,32	0/0:5,0:5:15:0,15,152	0/0:1,0:1:3:0,3,32	0/0:4,0:4:12:0,12,123	./.:.:.:.:.	0/0:5,0:5:15:0,15,161	0/0:7,0:7:21:0,21,209	0/0:5,0:5:15:0,15,162	0/0:8,0:8:24:0,24,245	0/0:1,0:1:3:0,3,31	0/0:2,0:2:6:0,6,64	0/0:5,0:5:15:0,15,154	0/0:1,0:1:3:0,3,32	0/0:9,0:9:24:0,24,260	0/0:1,0:1:3:0,3,31	0/0:3,0:3:9:0,9,97	0/0:3,0:3:9:0,9,94	0/0:3,0:3:9:0,9,94	0/0:4,0:4:12:0,12,126	0/0:8,0:8:24:0,24,255	0/0:4,0:4:12:0,12,120	0/0:7,0:7:21:0,21,214	0/0:4,0:4:12:0,12,126	0/0:5,0:5:15:0,15,164	0/0:2,0:2:6:0,6,59	0/0:6,0:6:18:0,18,189	0/0:5,0:5:15:0,15,157	0/0:6,0:6:18:0,18,194	0/0:4,0:4:12:0,12,122	0/0:2,0:2:6:0,6,69	0/0:2,0:2:3:0,3,45	0/0:2,0:2:6:0,6,59	0/0:2,0:2:6:0,6,61	./.:.:.:.:.	0/0:3,0:3:6:0,6,75	./.:.:.:.:.	0/0:5,0:5:12:0,12,138	0/0:22,0:22:66:0,66,745
chr2	19772992	.	A	C	2035.63	.	AC=15;AF=0.056;AN=266;BaseQRankSum=5.213;DP=930;Dels=0.00;FS=9.717;HaplotypeScore=0.0673;InbreedingCoeff=0.3975;MLEAC=13;MLEAF=0.049;MQ=59.85;MQ0=0;MQRankSum=0.695;QD=28.27;ReadPosRankSum=-0.365	GT:AD:DP:GQ:PL	0/0:45,0:45:99:0,135,1394	0/0:26,0:26:75:0,75,795	0/0:25,0:25:75:0,75,754	0/0:36,0:36:99:0,108,1111	0/0:25,0:25:75:0,75,778	0/0:20,0:20:54:0,54,560	0/0:13,0:13:39:0,39,399	./.:.:.:.:.	0/0:2,0:2:6:0,6,65	0/0:19,0:19:57:0,57,578	0/0:1,0:1:3:0,3,32	0/0:12,0:12:33:0,33,344	0/0:15,0:15:39:0,39,430	0/0:2,0:2:6:0,6,62	0/0:13,0:13:39:0,39,392	0/0:12,0:12:36:0,36,367	0/0:15,0:15:45:0,45,461	0/0:1,0:1:3:0,3,30	0/0:5,0:5:15:0,15,151	0/0:8,0:8:24:0,24,241	0/0:1,0:1:3:0,3,32	0/0:13,0:13:39:0,39,402	0/0:22,0:22:63:0,63,646	1/1:0,28:28:84:920,84,0	0/0:1,0:1:3:0,3,32	0/0:18,0:18:45:0,45,505	0/0:24,0:24:66:0,66,687	0/0:6,0:6:18:0,18,195	0/0:1,0:1:3:0,3,32	0/0:15,0:15:36:0,36,419	0/0:6,0:6:18:0,18,195	0/0:3,0:3:9:0,9,96	0/0:14,0:14:42:0,42,421	0/0:4,0:4:12:0,12,128	0/0:16,0:16:48:0,48,480	0/0:2,0:2:6:0,6,62	0/0:17,0:17:51:0,51,514	0/0:8,0:8:24:0,24,237	0/0:9,0:9:27:0,27,287	0/0:2,0:2:6:0,6,62	0/0:3,0:3:9:0,9,100	0/0:10,0:10:30:0,30,304	0/0:10,0:10:30:0,30,306	0/0:19,0:19:57:0,57,580	1/1:0,19:19:54:587,54,0	0/0:13,0:13:33:0,33,365	0/0:11,0:11:33:0,33,347	0/0:3,0:3:9:0,9,99	0/0:1,0:1:3:0,3,24	0/0:5,0:5:15:0,15,150	0/0:1,0:1:3:0,3,30	./.:.:.:.:.	0/0:6,0:6:18:0,18,183	0/0:2,0:2:6:0,6,61	1/1:0,2:2:6:63,6,0	0/0:2,0:2:6:0,6,63	0/0:3,0:3:9:0,9,90	0/0:6,0:6:18:0,18,184	./.:.:.:.:.	0/1:1,4:5:17:112,0,17	0/0:7,0:7:21:0,21,210	0/0:2,0:2:6:0,6,60	0/0:2,0:2:6:0,6,60	0/0:3,0:3:9:0,9,98	0/0:4,0:4:12:0,12,127	0/0:4,0:4:12:0,12,125	0/0:2,0:2:6:0,6,61	0/0:5,0:5:15:0,15,152	0/0:3,0:3:9:0,9,89	0/0:1,0:1:3:0,3,31	0/0:1,0:1:3:0,3,32	0/0:10,0:10:30:0,30,306	0/0:4,0:4:12:0,12,123	0/0:5,0:5:15:0,15,156	0/0:5,0:5:15:0,15,154	0/0:2,0:2:6:0,6,59	0/0:2,0:2:6:0,6,62	0/0:3,0:3:9:0,9,89	0/0:2,0:2:6:0,6,59	0/0:6,0:6:18:0,18,186	0/0:2,0:2:6:0,6,61	0/0:2,0:2:6:0,6,63	0/0:4,0:4:12:0,12,131	0/0:3,0:3:9:0,9,92	0/0:1,0:1:3:0,3,30	0/0:3,0:3:9:0,9,95	0/0:4,0:4:9:0,9,108	0/0:2,0:2:6:0,6,62	0/0:2,0:2:6:0,6,66	0/0:2,0:2:6:0,6,63	0/0:1,0:1:3:0,3,32	0/0:5,0:5:15:0,15,157	0/0:3,0:3:9:0,9,92	0/0:3,0:3:9:0,9,89	0/0:2,0:2:6:0,6,64	0/0:3,0:3:9:0,9,83	0/0:7,0:7:21:0,21,222	0/0:2,0:2:6:0,6,61	0/0:2,0:2:6:0,6,61	0/0:1,0:1:3:0,3,31	0/0:2,0:2:6:0,6,61	0/0:1,0:1:3:0,3,31	0/0:4,0:4:12:0,12,117	0/0:8,0:8:24:0,24,248	0/0:5,0:5:15:0,15,153	0/0:3,0:3:9:0,9,94	0/0:5,0:5:15:0,15,169	0/0:4,0:4:12:0,12,123	0/0:2,0:2:6:0,6,64	0/0:6,0:6:18:0,18,185	0/0:5,0:5:15:0,15,154	0/0:2,0:2:6:0,6,63	0/0:9,0:9:27:0,27,269	0/0:3,0:3:9:0,9,84	0/0:4,0:4:12:0,12,115	0/0:4,0:4:12:0,12,124	0/0:2,0:2:6:0,6,60	0/0:1,0:1:3:0,3,29	1/1:0,4:4:12:127,12,0	0/0:5,0:5:15:0,15,150	1/1:0,6:6:18:190,18,0	0/0:5,0:5:15:0,15,154	0/0:3,0:3:9:0,9,92	0/0:5,0:5:15:0,15,155	0/0:7,0:7:21:0,21,204	0/0:4,0:4:12:0,12,126	1/1:0,1:1:3:34,3,0	1/1:0,7:7:21:223,21,0	./.:.:.:.:.	0/0:4,0:4:6:0,6,89	0/0:6,0:6:9:0,9,134	0/0:6,0:6:9:0,9,134	0/0:5,0:5:9:0,9,120	0/0:5,0:5:12:0,12,136	0/0:5,0:5:9:0,9,116	0/0:2,0:2:3:0,3,45	0/0:27,0:27:81:0,81,904
chr2	19773495	.	T	C	6133.83	.	AC=53;AF=0.207;AN=256;BaseQRankSum=3.407;DP=995;Dels=0.00;FS=17.696;HaplotypeScore=0.0590;InbreedingCoeff=0.6818;MLEAC=50;MLEAF=0.195;MQ=59.79;MQ0=0;MQRankSum=0.618;QD=27.75;ReadPosRankSum=-0.195	GT:AD:DP:GQ:PL	1/1:0,46:47:99:1400,129,0	0/0:30,0:30:84:0,84,893	0/0:15,0:15:42:0,42,463	0/0:40,0:40:99:0,120,1251	0/0:9,0:9:27:0,27,283	0/0:15,0:15:39:0,39,425	0/0:16,0:16:48:0,48,501	0/0:1,0:1:3:0,3,35	0/0:1,0:1:3:0,3,32	1/1:0,21:21:57:632,57,0	1/1:0,1:1:3:33,3,0	0/0:17,0:17:45:0,45,487	1/1:0,21:21:57:629,57,0	0/0:2,0:2:6:0,6,63	0/0:17,0:17:42:0,42,475	0/0:26,0:26:72:0,72,767	0/0:16,0:16:48:0,48,491	0/1:1,1:2:26:26,0,26	0/0:19,0:19:51:0,51,553	0/0:3,0:3:9:0,9,90	0/0:4,0:4:12:0,12,132	0/0:18,0:18:42:0,42,496	0/0:13,0:13:39:0,39,413	0/0:23,0:23:66:0,66,689	0/0:3,0:3:9:0,9,95	0/0:24,0:24:69:0,69,737	1/1:0,13:13:39:412,39,0	1/1:0,5:5:15:164,15,0	1/1:0,2:2:6:67,6,0	0/0:19,0:19:57:0,57,590	0/0:2,0:2:6:0,6,67	1/1:0,1:1:3:34,3,0	1/1:0,21:21:54:603,54,0	0/0:3,0:3:9:0,9,95	0/0:25,0:25:66:0,66,727	0/0:2,0:2:3:0,3,32	0/0:9,0:9:24:0,24,261	1/1:0,6:6:18:192,18,0	1/1:0,18:18:54:562,54,0	0/0:2,0:2:6:0,6,64	1/1:0,3:3:9:96,9,0	0/0:11,0:11:33:0,33,343	0/0:15,0:15:45:0,45,469	0/0:18,0:18:54:0,54,555	0/0:22,0:22:63:0,63,678	0/0:17,0:17:48:0,48,513	0/0:13,0:13:30:0,30,355	0/0:1,0:1:3:0,3,31	./.:.:.:.:.	1/1:0,5:5:15:156,15,0	./.:.:.:.:.	0/0:6,0:6:18:0,18,194	1/1:0,8:8:24:249,24,0	0/0:3,0:3:9:0,9,92	0/0:7,0:7:21:0,21,220	0/0:2,0:2:6:0,6,61	./.:.:.:.:.	0/0:3,0:3:9:0,9,96	1/1:0,3:3:9:94,9,0	0/0:2,0:2:6:0,6,61	1/1:0,2:2:6:67,6,0	0/0:4,0:4:12:0,12,125	0/0:9,0:9:24:0,24,248	0/0:6,0:6:18:0,18,187	0/0:3,0:3:9:0,9,89	0/0:3,0:3:9:0,9,92	./.:.:.:.:.	1/1:0,6:6:18:197,18,0	1/1:0,3:3:9:95,9,0	0/0:4,0:4:12:0,12,123	0/0:2,0:2:6:0,6,59	0/0:2,0:2:6:0,6,63	0/0:6,0:6:18:0,18,176	0/0:3,0:3:9:0,9,97	0/0:8,0:8:24:0,24,248	0/0:2,0:2:6:0,6,61	0/0:7,0:7:21:0,21,222	0/0:5,0:5:15:0,15,160	./.:.:.:.:.	0/0:2,0:2:6:0,6,63	0/0:1,0:1:3:0,3,30	0/0:4,0:4:9:0,9,108	0/0:3,0:3:9:0,9,96	0/0:5,0:5:12:0,12,140	0/0:3,0:3:9:0,9,96	0/0:4,0:4:12:0,12,125	1/1:0,5:5:15:164,15,0	0/0:2,0:2:6:0,6,62	1/1:0,5:5:9:95,9,0	1/1:0,7:7:21:224,21,0	1/1:0,2:2:6:60,6,0	0/0:3,0:3:9:0,9,92	0/0:4,0:4:12:0,12,128	0/0:2,0:2:6:0,6,59	0/0:2,0:2:6:0,6,63	0/0:2,0:2:6:0,6,63	0/0:2,0:2:6:0,6,67	0/0:6,0:6:18:0,18,189	0/0:3,0:3:9:0,9,91	0/0:3,0:3:9:0,9,93	0/0:5,0:5:15:0,15,161	0/0:2,0:2:6:0,6,63	1/1:0,1:1:3:32,3,0	0/0:3,0:3:9:0,9,95	0/0:7,0:7:21:0,21,214	0/0:9,0:9:27:0,27,277	0/0:4,0:4:12:0,12,118	0/0:5,0:5:15:0,15,153	0/1:1,1:2:26:26,0,27	0/0:13,0:13:33:0,33,376	0/0:3,0:3:6:0,6,74	0/1:1,1:2:26:27,0,26	0/0:6,0:6:18:0,18,182	1/1:0,3:3:9:95,9,0	1/1:0,6:6:18:191,18,0	0/0:1,0:1:3:0,3,32	0/0:3,0:3:6:0,6,77	0/0:3,0:3:9:0,9,92	0/0:5,0:5:15:0,15,153	0/0:6,0:6:18:0,18,182	0/0:7,0:7:21:0,21,217	0/0:9,0:9:24:0,24,272	0/0:3,0:3:9:0,9,95	0/0:6,0:6:15:0,15,159	0/0:5,0:5:9:0,9,123	0/0:6,0:6:18:0,18,188	0/0:2,0:2:6:0,6,61	0/0:3,0:3:9:0,9,92	./.:.:.:.:.	./.:.:.:.:.	0/0:4,0:4:9:0,9,102	0/0:1,0:1:3:0,3,31	0/0:3,0:3:6:0,6,75	./.:.:.:.:.	0/0:4,0:4:6:0,6,89	./.:.:.:.:.	0/0:37,0:37:99:0,111,1241
chr2	19775341	.	A	T	24085.9	.	AC=238;AF=0.915;AN=260;BaseQRankSum=5.992;DP=913;Dels=0.00;FS=7.473;HaplotypeScore=0.0812;InbreedingCoeff=0.4961;MLEAC=242;MLEAF=0.931;MQ=59.78;MQ0=1;MQRankSum=1.638;QD=29.27;ReadPosRankSum=-0.688	GT:AD:DP:GQ:PL	1/1:0,73:73:99:2257,214,0	0/0:22,0:22:66:0,66,664	1/1:0,10:11:30:314,30,0	1/1:0,45:45:99:1387,132,0	1/1:0,5:5:15:156,15,0	1/1:0,8:8:21:224,21,0	1/1:0,6:6:18:184,18,0	./.:.:.:.:.	1/1:0,1:1:3:32,3,0	1/1:0,20:20:57:608,57,0	1/1:0,3:3:9:96,9,0	1/1:0,16:16:36:408,36,0	1/1:0,9:9:27:279,27,0	1/1:0,2:2:6:61,6,0	1/1:0,17:17:51:520,51,0	1/1:0,7:7:21:209,21,0	1/1:0,16:16:45:477,45,0	1/1:0,3:3:9:95,9,0	1/1:0,6:6:18:174,18,0	1/1:0,3:3:6:74,6,0	1/1:0,4:4:12:125,12,0	1/1:0,7:7:21:212,21,0	1/1:0,14:14:42:436,42,0	1/1:0,12:12:30:338,30,0	1/1:0,1:1:3:32,3,0	1/1:0,15:15:45:450,45,0	1/1:0,16:16:45:478,45,0	1/1:0,6:6:18:194,18,0	1/1:0,2:2:6:65,6,0	1/1:0,15:15:42:448,42,0	1/1:0,3:3:9:96,9,0	1/1:0,4:4:12:132,12,0	1/1:0,13:13:27:329,27,0	1/1:0,4:4:12:124,12,0	0/0:9,0:9:27:0,27,268	1/1:0,5:5:15:159,15,0	1/1:0,18:18:45:512,45,0	1/1:0,8:8:24:245,24,0	1/1:0,7:7:21:213,21,0	1/1:0,2:2:6:63,6,0	1/1:0,4:4:12:132,12,0	1/1:0,14:14:39:415,39,0	1/1:0,7:7:21:221,21,0	1/1:0,7:7:21:214,21,0	1/1:0,12:12:30:326,30,0	0/0:17,0:17:45:0,45,472	1/1:0,13:13:39:401,39,0	1/1:0,4:4:12:132,12,0	1/1:0,1:1:3:31,3,0	1/1:0,2:2:6:63,6,0	0/0:2,0:2:6:0,6,59	0/0:1,0:1:3:0,3,32	1/1:0,7:7:21:203,21,0	1/1:0,1:1:3:31,3,0	1/1:0,6:6:18:185,18,0	1/1:0,2:2:6:59,6,0	1/1:0,2:2:6:61,6,0	1/1:0,12:12:36:378,36,0	1/1:0,2:2:6:63,6,0	1/1:0,11:11:33:341,33,0	1/1:0,3:3:9:92,9,0	1/1:0,6:6:18:181,18,0	1/1:0,3:3:9:96,9,0	1/1:0,3:3:9:95,9,0	1/1:0,5:5:15:159,15,0	./.:.:.:.:.	1/1:0,7:7:21:214,21,0	1/1:0,12:12:36:367,36,0	1/1:0,5:5:15:159,15,0	1/1:0,2:2:6:61,6,0	1/1:0,1:1:3:31,3,0	0/0:3,0:3:9:0,9,91	1/1:0,9:9:27:275,27,0	1/1:0,6:6:15:172,15,0	1/1:0,2:2:6:60,6,0	1/1:0,6:6:15:168,15,0	1/1:0,5:5:15:152,15,0	1/1:0,2:2:6:63,6,0	1/1:0,1:1:3:32,3,0	1/1:0,3:3:9:92,9,0	0/0:1,0:1:3:0,3,29	0/0:1,0:1:3:0,3,30	1/1:0,6:6:18:193,18,0	1/1:0,5:5:12:137,12,0	1/1:0,3:3:9:96,9,0	1/1:0,2:2:6:65,6,0	1/1:0,4:4:9:106,9,0	1/1:0,1:1:3:31,3,0	1/1:0,3:3:9:91,9,0	1/1:0,2:2:6:65,6,0	1/1:0,2:2:6:63,6,0	1/1:0,4:4:12:126,12,0	1/1:0,3:3:9:91,9,0	1/1:0,1:1:3:32,3,0	./.:.:.:.:.	1/1:0,5:5:15:163,15,0	1/1:0,8:8:24:238,24,0	1/1:0,6:6:18:185,18,0	1/1:0,4:4:12:123,12,0	1/1:0,1:1:3:27,3,0	1/1:0,3:3:9:92,9,0	./.:.:.:.:.	1/1:0,4:4:12:122,12,0	1/1:0,8:8:21:234,21,0	1/1:0,7:7:21:218,21,0	1/1:0,5:5:12:137,12,0	1/1:0,1:1:3:32,3,0	1/1:0,7:7:21:214,21,0	1/1:0,4:4:12:117,12,0	1/1:0,4:4:12:117,12,0	1/1:0,6:6:18:190,18,0	1/1:0,4:4:12:120,12,0	0/1:10,4:14:82:82,0,255	1/1:0,8:8:24:245,24,0	1/1:0,2:2:6:61,6,0	1/1:0,7:7:18:202,18,0	1/1:0,7:7:21:207,21,0	1/1:0,5:5:15:150,15,0	1/1:0,2:2:6:62,6,0	1/1:0,8:8:24:254,24,0	1/1:0,2:2:6:61,6,0	1/1:0,9:9:27:274,27,0	1/1:0,8:8:24:250,24,0	1/1:0,4:4:12:124,12,0	1/1:0,4:4:12:126,12,0	1/1:0,3:3:9:91,9,0	1/1:0,6:6:18:185,18,0	1/1:0,1:1:3:33,3,0	1/1:0,5:5:15:158,15,0	./.:.:.:.:.	./.:.:.:.:.	./.:.:.:.:.	0/0:4,0:4:6:0,6,89	1/1:0,6:6:15:170,15,0	0/1:2,2:4:39:39,0,39	1/1:0,10:10:15:223,15,0	0/0:30,0:30:90:0,90,988
chr2	19776729	.	T	C	1896.67	.	AC=19;AF=0.071;AN=266;BaseQRankSum=5.937;DP=851;Dels=0.00;FS=0.000;HaplotypeScore=0.0762;InbreedingCoeff=0.4624;MLEAC=18;MLEAF=0.068;MQ=59.76;MQ0=0;MQRankSum=1.462;QD=26.34;ReadPosRankSum=0.108	GT:AD:DP:GQ:PL	0/0:68,0:68:99:0,204,2118	0/0:19,0:19:57:0,57,570	0/0:7,0:7:21:0,21,221	0/0:39,0:39:99:0,117,1176	0/0:26,0:26:75:0,75,785	0/0:8,0:8:24:0,24,250	1/1:0,8:8:18:217,18,0	0/0:3,0:3:9:0,9,90	0/0:2,0:2:6:0,6,64	0/0:9,0:9:27:0,27,277	0/0:5,0:5:15:0,15,158	0/0:11,0:11:33:0,33,341	0/0:6,0:6:18:0,18,183	1/1:0,2:2:6:71,6,0	1/1:0,11:11:33:340,33,0	1/1:0,20:20:48:578,48,0	0/0:11,0:11:30:0,30,316	0/0:2,0:2:6:0,6,57	0/0:4,0:4:12:0,12,118	0/0:1,0:1:3:0,3,32	0/0:3,0:3:9:0,9,97	0/0:12,0:12:36:0,36,364	0/0:15,0:15:45:0,45,459	0/0:14,0:14:39:0,39,417	0/0:4,0:4:12:0,12,130	0/0:19,0:19:57:0,57,563	0/0:13,0:13:36:0,36,388	0/0:3,0:3:9:0,9,92	./.:.:.:.:.	0/0:14,0:14:42:0,42,417	0/0:4,0:4:12:0,12,125	0/0:2,0:2:6:0,6,45	0/0:11,0:11:27:0,27,302	0/0:2,0:2:6:0,6,65	0/0:31,0:31:81:0,81,877	0/1:1,1:2:25:30,0,25	0/0:13,0:13:36:0,36,384	0/0:16,0:16:48:0,48,484	0/0:5,0:5:15:0,15,145	0/0:1,0:1:3:0,3,33	0/0:4,0:4:12:0,12,131	1/1:0,8:8:24:260,24,0	0/0:7,0:7:21:0,21,205	0/0:24,0:24:66:0,66,714	0/0:11,0:11:33:0,33,338	0/0:10,0:10:27:0,27,287	0/0:8,0:8:21:0,21,211	0/0:3,0:3:9:0,9,97	0/0:4,0:4:12:0,12,120	0/0:2,0:2:6:0,6,66	./.:.:.:.:.	0/0:1,0:1:3:0,3,29	./.:.:.:.:.	0/0:1,0:1:3:0,3,30	0/0:8,0:8:24:0,24,250	0/0:3,0:3:9:0,9,90	0/0:2,0:2:6:0,6,61	0/0:3,0:3:9:0,9,92	0/0:4,0:4:12:0,12,124	0/0:1,0:1:3:0,3,30	0/0:6,0:6:15:0,15,163	0/0:1,0:1:3:0,3,32	0/0:4,0:4:12:0,12,124	0/0:3,0:3:9:0,9,95	1/1:0,6:6:18:196,18,0	1/1:0,3:3:9:92,9,0	1/1:0,8:8:24:252,24,0	0/0:5,0:5:15:0,15,156	0/0:8,0:8:24:0,24,249	0/0:1,0:1:3:0,3,31	0/0:1,0:1:3:0,3,31	0/0:3,0:3:9:0,9,94	0/0:1,0:1:3:0,3,32	0/0:6,0:6:18:0,18,182	0/0:2,0:2:6:0,6,60	0/0:3,0:3:9:0,9,97	0/0:5,0:5:12:0,12,136	0/0:6,0:6:18:0,18,182	./.:.:.:.:.	0/0:2,0:2:6:0,6,62	0/0:1,0:1:3:0,3,30	0/0:1,0:1:3:0,3,32	0/0:4,0:4:12:0,12,126	0/0:2,0:2:6:0,6,62	0/0:2,0:2:6:0,6,61	0/0:1,0:1:3:0,3,34	0/0:6,0:6:18:0,18,182	1/1:0,4:4:12:131,12,0	0/0:2,0:2:6:0,6,63	0/0:7,0:7:21:0,21,219	0/0:2,0:2:6:0,6,61	0/0:4,0:4:12:0,12,123	0/0:7,0:7:21:0,21,219	0/0:1,0:1:3:0,3,30	0/0:3,0:3:9:0,9,95	0/0:2,0:2:6:0,6,61	0/0:5,0:5:15:0,15,154	0/0:4,0:4:12:0,12,125	0/0:2,0:2:6:0,6,62	0/0:2,0:2:6:0,6,59	0/0:1,0:1:3:0,3,32	0/0:1,0:1:3:0,3,30	0/0:6,0:6:18:0,18,188	0/0:2,0:2:6:0,6,63	0/0:4,0:4:12:0,12,124	0/0:5,0:5:15:0,15,152	0/0:8,0:8:24:0,24,260	0/0:5,0:5:12:0,12,137	0/0:3,0:3:9:0,9,94	0/0:3,0:3:9:0,9,92	0/0:5,0:5:15:0,15,148	0/0:3,0:3:9:0,9,94	0/0:7,0:7:18:0,18,182	0/0:4,0:4:12:0,12,118	0/0:6,0:6:18:0,18,186	0/0:1,0:1:3:0,3,32	0/0:4,0:4:12:0,12,124	0/0:4,0:4:12:0,12,115	0/0:2,0:2:6:0,6,57	0/0:4,0:4:12:0,12,122	0/0:2,0:2:6:0,6,61	0/0:7,0:7:18:0,18,196	0/0:7,0:7:21:0,21,220	0/0:3,0:3:9:0,9,92	0/0:3,0:3:9:0,9,93	0/0:3,0:3:9:0,9,86	0/0:9,0:9:24:0,24,266	0/0:2,0:2:6:0,6,61	0/0:3,0:3:9:0,9,93	0/0:1,0:1:3:0,3,32	0/0:4,0:4:6:0,6,89	0/0:2,0:2:6:0,6,60	0/0:4,0:4:6:0,6,89	0/0:2,0:2:3:0,3,45	0/0:11,0:11:21:0,21,265	0/0:4,0:4:6:0,6,89	0/0:20,0:20:60:0,60,671
chr2	19777618	.	T	G	22898.1	.	AC=232;AF=0.906;AN=256;BaseQRankSum=-4.258;DP=849;Dels=0.00;FS=1.437;HaplotypeScore=0.1275;InbreedingCoeff=0.4312;MLEAC=235;MLEAF=0.918;MQ=59.80;MQ0=0;MQRankSum=1.487;QD=29.28;ReadPosRankSum=-4.445	GT:AD:DP:GQ:PL	1/1:0,61:61:99:1927,183,0	0/0:9,0:9:27:0,27,272	1/1:0,13:13:36:381,36,0	1/1:0,30:30:87:923,87,0	1/1:0,11:11:30:309,30,0	1/1:0,13:13:36:382,36,0	1/1:1,17:18:21:473,21,0	1/1:0,1:1:3:31,3,0	0/1:2,2:4:49:49,0,51	1/1:0,19:19:54:552,54,0	1/1:0,3:3:9:96,9,0	1/1:0,15:15:45:470,45,0	1/1:0,14:14:42:417,42,0	1/1:0,3:3:9:91,9,0	1/1:0,14:14:42:435,42,0	1/1:0,14:14:42:428,42,0	1/1:0,18:18:54:542,54,0	1/1:0,2:2:6:64,6,0	1/1:0,7:7:21:208,21,0	1/1:0,5:5:15:150,15,0	1/1:0,3:3:6:63,6,0	1/1:0,8:8:21:220,21,0	1/1:0,18:18:54:554,54,0	1/1:0,22:22:63:659,63,0	1/1:0,2:2:6:59,6,0	1/1:0,21:21:60:632,60,0	1/1:0,9:9:27:282,27,0	1/1:0,6:6:18:190,18,0	1/1:0,4:4:12:128,12,0	1/1:0,14:14:36:381,36,0	1/1:0,7:7:21:221,21,0	1/1:0,4:4:12:126,12,0	1/1:0,9:9:27:272,27,0	0/1:1,2:3:27:56,0,27	0/0:10,0:10:30:0,30,304	1/1:0,7:7:21:218,21,0	1/1:0,20:20:60:607,60,0	1/1:0,6:6:18:181,18,0	1/1:0,10:10:30:290,30,0	1/1:0,6:6:18:189,18,0	1/1:0,2:2:6:64,6,0	1/1:0,12:12:36:371,36,0	1/1:0,10:10:27:287,27,0	1/1:0,11:11:33:341,33,0	1/1:0,19:19:57:572,57,0	0/0:8,0:8:24:0,24,220	1/1:0,6:6:18:183,18,0	0/1:1,4:5:16:115,0,16	1/1:0,1:1:3:31,3,0	1/1:0,6:6:12:153,12,0	0/0:1,0:1:3:0,3,31	./.:.:.:.:.	1/1:0,4:4:12:117,12,0	1/1:0,2:2:6:64,6,0	1/1:0,4:4:12:122,12,0	1/1:0,1:1:3:30,3,0	1/1:0,2:2:6:62,6,0	1/1:0,2:2:6:63,6,0	./.:.:.:.:.	1/1:0,4:4:12:124,12,0	1/1:0,1:1:3:31,3,0	1/1:0,1:1:3:29,3,0	1/1:0,7:7:21:213,21,0	1/1:0,4:4:12:120,12,0	1/1:0,2:2:6:63,6,0	1/1:0,5:5:15:163,15,0	1/1:0,2:2:6:60,6,0	1/1:0,5:5:15:160,15,0	./.:.:.:.:.	./.:.:.:.:.	1/1:0,1:1:3:30,3,0	0/0:2,0:2:6:0,6,61	./.:.:.:.:.	1/1:0,2:2:6:60,6,0	1/1:0,2:2:6:67,6,0	1/1:0,3:3:9:89,9,0	1/1:0,4:4:12:121,12,0	1/1:0,5:5:15:152,15,0	1/1:0,2:2:3:45,3,0	1/1:0,1:1:3:30,3,0	./.:.:.:.:.	0/0:1,0:1:3:0,3,31	1/1:0,3:3:9:90,9,0	1/1:0,5:5:15:150,15,0	1/1:0,2:2:6:64,6,0	1/1:0,3:3:9:96,9,0	1/1:0,5:5:15:159,15,0	1/1:0,5:5:15:153,15,0	1/1:0,7:7:21:210,21,0	1/1:0,4:4:12:118,12,0	1/1:0,2:2:6:61,6,0	1/1:0,4:4:12:122,12,0	1/1:0,5:5:15:155,15,0	1/1:0,2:2:6:61,6,0	1/1:0,4:4:12:124,12,0	1/1:0,5:5:15:145,15,0	1/1:0,9:9:27:271,27,0	1/1:0,3:3:9:91,9,0	1/1:0,2:2:3:30,3,0	1/1:0,5:5:15:155,15,0	1/1:0,5:5:15:163,15,0	./.:.:.:.:.	1/1:0,1:1:3:31,3,0	1/1:0,3:3:9:90,9,0	1/1:0,2:2:3:45,3,0	1/1:0,2:2:6:65,6,0	1/1:0,3:3:9:97,9,0	1/1:0,1:1:3:30,3,0	1/1:0,4:4:12:117,12,0	1/1:0,4:4:9:105,9,0	1/1:0,7:7:21:219,21,0	1/1:0,4:4:12:124,12,0	0/1:4,3:7:57:57,0,106	1/1:0,9:9:27:273,27,0	1/1:0,4:4:12:128,12,0	1/1:0,7:7:21:213,21,0	1/1:0,5:5:15:152,15,0	1/1:0,4:4:12:117,12,0	1/1:0,2:2:6:62,6,0	1/1:0,2:2:6:64,6,0	1/1:0,2:2:6:57,6,0	1/1:0,3:3:9:91,9,0	1/1:0,6:6:18:180,18,0	1/1:0,5:5:15:152,15,0	1/1:0,2:2:3:45,3,0	1/1:0,7:7:18:200,18,0	1/1:0,3:3:9:91,9,0	1/1:0,5:5:15:149,15,0	1/1:0,6:6:18:193,18,0	./.:.:.:.:.	0/0:4,0:4:6:0,6,89	0/0:3,0:3:9:0,9,90	./.:.:.:.:.	1/1:0,8:8:12:179,12,0	0/0:2,0:2:3:0,3,45	1/1:0,2:2:3:45,3,0	0/0:27,0:27:81:0,81,928
chr2	19778216	.	A	G	23961.9	.	AC=238;AF=0.908;AN=262;BaseQRankSum=4.608;DP=901;Dels=0.00;FS=5.542;HaplotypeScore=0.0300;InbreedingCoeff=0.4861;MLEAC=241;MLEAF=0.920;MQ=59.84;MQ0=0;MQRankSum=-0.651;QD=30.49;ReadPosRankSum=-0.526	GT:AD:DP:GQ:PL	1/1:0,47:47:99:1526,141,0	0/0:32,0:32:96:0,96,990	1/1:0,15:15:45:473,45,0	1/1:0,37:37:99:1126,102,0	1/1:0,19:19:57:590,57,0	1/1:0,6:6:18:184,18,0	1/1:0,16:16:48:489,48,0	1/1:0,2:2:6:67,6,0	0/1:2,1:3:22:22,0,46	1/1:0,17:17:48:526,48,0	1/1:0,3:3:9:98,9,0	1/1:0,11:11:33:352,33,0	1/1:0,14:14:42:451,42,0	1/1:0,1:1:3:35,3,0	1/1:0,9:9:27:290,27,0	1/1:0,18:18:54:565,54,0	1/1:0,17:17:42:480,42,0	1/1:0,2:2:6:66,6,0	1/1:0,3:3:9:89,9,0	1/1:0,2:2:6:65,6,0	1/1:0,7:7:21:222,21,0	1/1:0,7:7:21:217,21,0	1/1:0,14:14:36:414,36,0	1/1:0,14:14:42:448,42,0	1/1:0,1:1:3:35,3,0	1/1:0,12:12:36:376,36,0	1/1:0,15:15:39:446,39,0	1/1:0,4:4:12:135,12,0	1/1:0,4:4:12:127,12,0	1/1:0,31:31:93:985,93,0	1/1:0,2:2:6:66,6,0	./.:.:.:.:.	1/1:0,8:8:24:248,24,0	1/1:0,2:2:6:69,6,0	0/0:13,0:13:39:0,39,401	1/1:0,2:2:6:64,6,0	1/1:0,21:21:63:672,63,0	1/1:0,13:13:30:354,30,0	1/1:0,17:17:51:548,51,0	1/1:0,6:6:18:199,18,0	1/1:0,1:1:3:35,3,0	1/1:0,16:16:48:521,48,0	1/1:0,7:7:21:222,21,0	1/1:0,14:14:42:442,42,0	1/1:0,13:13:36:406,36,0	0/0:20,0:20:60:0,60,626	1/1:0,6:6:18:187,18,0	1/1:0,2:2:6:67,6,0	1/1:0,1:1:3:35,3,0	1/1:0,3:3:9:89,9,0	0/0:2,0:2:6:0,6,60	0/0:1,0:1:3:0,3,32	1/1:0,3:3:9:93,9,0	1/1:0,5:5:15:154,15,0	1/1:0,10:10:21:258,21,0	1/1:0,3:3:9:93,9,0	1/1:0,5:5:15:156,15,0	1/1:0,8:8:24:249,24,0	1/1:0,3:3:9:96,9,0	1/1:0,2:2:6:59,6,0	1/1:0,2:2:6:64,6,0	1/1:0,3:3:9:97,9,0	1/1:0,7:7:18:188,18,0	1/1:0,4:4:12:127,12,0	1/1:0,2:2:6:65,6,0	1/1:0,4:4:12:125,12,0	1/1:0,8:8:24:255,24,0	1/1:0,7:7:21:224,21,0	1/1:0,5:5:15:162,15,0	1/1:0,1:1:3:31,3,0	1/1:0,2:2:6:61,6,0	0/0:2,0:2:6:0,6,63	1/1:0,1:1:3:31,3,0	1/1:0,5:5:15:153,15,0	1/1:0,3:3:9:97,9,0	./.:.:.:.:.	1/1:0,2:2:6:65,6,0	1/1:0,2:2:6:65,6,0	./.:.:.:.:.	1/1:0,5:5:15:161,15,0	./.:.:.:.:.	0/0:1,0:1:3:0,3,31	1/1:0,1:1:3:31,3,0	1/1:0,3:3:9:95,9,0	1/1:0,8:8:24:254,24,0	1/1:0,3:3:9:99,9,0	1/1:0,2:2:6:67,6,0	1/1:0,1:1:3:29,3,0	1/1:0,5:5:15:156,15,0	1/1:0,4:4:12:132,12,0	1/1:0,3:3:9:93,9,0	1/1:0,5:5:15:157,15,0	1/1:0,3:3:9:95,9,0	1/1:0,3:3:9:92,9,0	1/1:0,5:5:15:162,15,0	1/1:0,4:4:12:120,12,0	1/1:0,6:6:18:178,18,0	1/1:0,3:3:9:97,9,0	1/1:0,2:2:6:63,6,0	1/1:0,1:1:3:33,3,0	1/1:0,4:4:12:122,12,0	1/1:0,2:2:6:66,6,0	./.:.:.:.:.	1/1:0,4:4:12:127,12,0	1/1:0,1:1:3:34,3,0	1/1:0,9:9:27:286,27,0	1/1:0,4:4:12:131,12,0	1/1:0,10:10:30:321,30,0	1/1:0,2:2:6:63,6,0	1/1:0,4:4:12:126,12,0	1/1:0,3:3:9:95,9,0	1/1:0,2:2:6:65,6,0	0/1:6,1:7:13:13,0,162	1/1:0,3:3:9:95,9,0	1/1:0,4:4:12:125,12,0	1/1:0,5:5:15:162,15,0	1/1:0,5:5:15:157,15,0	1/1:0,2:2:6:61,6,0	1/1:0,5:5:15:162,15,0	1/1:0,4:4:12:130,12,0	1/1:0,9:9:27:284,27,0	1/1:0,6:6:18:189,18,0	1/1:0,7:7:21:217,21,0	1/1:0,5:5:15:158,15,0	1/1:0,8:8:21:234,21,0	1/1:0,3:3:9:93,9,0	1/1:0,6:6:18:192,18,0	1/1:0,1:1:3:32,3,0	1/1:0,1:1:3:32,3,0	1/1:0,2:2:3:44,3,0	0/0:8,0:8:18:0,18,208	0/0:2,0:2:3:0,3,45	0/0:4,0:4:6:0,6,76	1/1:0,7:7:15:180,15,0	1/1:0,2:2:3:45,3,0	./.:.:.:.:.	0/0:30,0:30:90:0,90,1031
chr2	19778403	.	C	A	3178	.	AC=23;AF=0.085;AN=270;BaseQRankSum=-2.917;DP=1188;Dels=0.00;FS=1.223;HaplotypeScore=0.0797;InbreedingCoeff=0.6041;MLEAC=20;MLEAF=0.074;MQ=59.81;MQ0=0;MQRankSum=-1.446;QD=27.63;ReadPosRankSum=1.755	GT:AD:DP:GQ:PL	0/0:68,0:68:99:0,205,2184	0/0:26,0:26:78:0,78,820	0/0:16,0:16:45:0,45,491	0/0:55,0:55:99:0,165,1723	0/0:28,0:28:78:0,78,855	0/0:16,0:16:45:0,45,480	1/1:0,17:17:48:498,48,0	0/0:1,0:1:3:0,3,36	0/0:2,0:2:6:0,6,66	0/0:23,0:23:66:0,66,694	0/0:4,0:4:12:0,12,129	0/0:26,0:26:78:0,78,818	0/0:17,0:17:48:0,48,530	1/1:0,1:1:3:32,3,0	1/1:0,20:20:60:617,60,0	1/1:0,32:32:96:979,96,0	0/0:18,0:18:48:0,48,529	1/1:0,1:1:3:32,3,0	0/0:12,0:12:33:0,33,344	0/0:8,0:8:18:0,18,207	0/0:2,0:2:6:0,6,63	0/0:18,0:18:51:0,51,547	0/0:25,0:25:69:0,69,742	0/0:30,0:30:87:0,87,942	0/0:3,0:3:9:0,9,97	0/0:18,0:18:51:0,51,536	0/0:12,0:12:33:0,33,335	0/0:3,0:3:9:0,9,97	0/0:4,0:4:12:0,12,129	0/0:33,0:33:93:0,93,1012	0/0:3,0:3:9:0,9,97	0/0:2,0:2:6:0,6,65	0/0:19,0:19:48:0,48,525	./.:.:.:.:.	0/0:17,0:17:51:0,51,522	1/1:0,3:3:9:96,9,0	0/0:20,0:20:57:0,57,615	0/0:8,0:8:21:0,21,237	0/0:15,0:15:45:0,45,465	0/0:2,0:2:6:0,6,67	0/0:7,0:7:21:0,21,225	1/1:0,13:13:39:407,39,0	0/0:7,0:7:21:0,21,217	0/0:21,0:21:57:0,57,615	0/0:18,0:18:51:0,51,546	0/0:20,0:20:60:0,60,641	0/0:8,0:8:21:0,21,239	0/0:3,0:3:9:0,9,97	0/0:6,0:6:18:0,18,186	0/0:4,0:4:12:0,12,122	0/0:5,0:5:15:0,15,158	0/0:2,0:2:6:0,6,63	0/0:12,0:12:36:0,36,369	0/1:1,2:3:24:54,0,24	0/0:6,0:6:18:0,18,189	0/0:3,0:3:9:0,9,92	0/0:9,0:9:27:0,27,282	0/0:8,0:8:24:0,24,254	0/0:3,0:3:9:0,9,94	0/0:7,0:7:21:0,21,225	0/0:4,0:4:12:0,12,128	0/0:5,0:5:15:0,15,156	0/0:11,0:11:33:0,33,351	0/0:7,0:7:21:0,21,222	1/1:0,4:4:9:106,9,0	1/1:0,5:5:15:156,15,0	1/1:0,11:11:33:344,33,0	0/0:7,0:7:21:0,21,213	0/0:6,0:6:18:0,18,189	./.:.:.:.:.	0/0:1,0:1:3:0,3,32	0/0:2,0:2:6:0,6,65	0/0:3,0:3:9:0,9,93	0/0:12,0:12:33:0,33,360	0/0:7,0:7:21:0,21,223	0/0:1,0:1:3:0,3,34	0/0:3,0:3:9:0,9,94	0/0:5,0:5:15:0,15,158	0/0:3,0:3:9:0,9,95	0/0:5,0:5:15:0,15,159	0/0:3,0:3:9:0,9,96	0/0:4,0:4:12:0,12,126	0/0:3,0:3:9:0,9,96	0/0:4,0:4:12:0,12,125	0/0:4,0:4:9:0,9,95	0/0:4,0:4:12:0,12,132	0/0:5,0:5:15:0,15,151	1/1:0,5:5:15:160,15,0	0/0:4,0:4:12:0,12,130	0/0:4,0:4:12:0,12,126	0/0:1,0:1:3:0,3,31	0/0:8,0:8:24:0,24,242	0/0:6,0:6:18:0,18,189	0/0:5,0:5:15:0,15,152	0/0:5,0:5:12:0,12,126	0/0:3,0:3:9:0,9,97	0/0:8,0:8:24:0,24,246	0/0:1,0:1:3:0,3,31	0/0:6,0:6:18:0,18,186	0/0:1,0:1:3:0,3,33	0/0:3,0:3:9:0,9,94	0/0:2,0:2:6:0,6,63	0/0:4,0:4:12:0,12,124	0/0:5,0:5:15:0,15,164	0/0:2,0:2:6:0,6,62	0/0:5,0:5:12:0,12,128	0/0:5,0:5:15:0,15,161	0/0:5,0:5:15:0,15,155	0/0:2,0:2:6:0,6,63	0/0:6,0:6:15:0,15,167	0/0:5,0:5:15:0,15,158	0/0:2,0:2:6:0,6,64	0/0:8,1:9:24:0,24,250	0/0:5,0:5:15:0,15,153	0/0:4,0:4:12:0,12,123	0/0:5,0:5:12:0,12,139	0/0:7,0:7:21:0,21,215	0/0:6,0:6:18:0,18,184	0/0:6,0:6:15:0,15,166	0/0:5,0:5:15:0,15,155	0/0:10,0:10:30:0,30,316	0/0:11,0:11:33:0,33,325	0/0:5,0:5:12:0,12,135	0/0:4,0:4:12:0,12,126	0/0:7,0:7:21:0,21,220	0/0:8,0:8:24:0,24,245	0/0:4,0:4:12:0,12,126	0/0:2,0:2:6:0,6,67	0/0:5,0:5:15:0,15,158	0/0:5,0:5:9:0,9,122	0/0:4,0:4:6:0,6,89	0/0:2,0:2:3:0,3,45	0/0:8,0:8:12:0,12,162	0/0:3,0:3:6:0,6,76	0/0:2,0:2:3:0,3,45	0/0:2,0:2:6:0,6,63	0/0:34,0:34:99:0,102,1137
chr2	19779392	.	A	G	26376.7	.	AC=237;AF=0.898;AN=264;BaseQRankSum=1.869;DP=1007;Dels=0.00;FS=5.303;HaplotypeScore=0.0806;InbreedingCoeff=0.5292;MLEAC=241;MLEAF=0.913;MQ=59.74;MQ0=1;MQRankSum=-0.268;QD=29.67;ReadPosRankSum=-0.600	GT:AD:DP:GQ:PL	1/1:0,71:71:99:2258,214,0	0/0:19,0:19:51:0,51,526	1/1:0,22:22:66:679,66,0	1/1:0,43:43:99:1337,129,0	1/1:0,12:12:36:376,36,0	1/1:0,12:12:36:376,36,0	1/1:0,15:15:42:451,42,0	1/1:0,2:2:6:64,6,0	0/0:5,0:5:15:0,15,154	1/1:0,10:10:27:291,27,0	1/1:0,1:1:3:34,3,0	1/1:0,15:15:42:456,42,0	1/1:0,8:8:24:250,24,0	1/1:0,1:1:3:32,3,0	1/1:0,16:16:48:499,48,0	1/1:0,13:13:39:408,39,0	1/1:0,16:16:45:477,45,0	1/1:0,3:3:9:93,9,0	1/1:0,8:8:18:211,18,0	1/1:0,10:10:27:284,27,0	1/1:0,5:5:15:155,15,0	1/1:0,16:16:45:484,45,0	1/1:0,27:27:81:838,81,0	1/1:0,30:30:90:939,90,0	1/1:0,2:2:6:67,6,0	1/1:0,16:16:48:481,48,0	1/1:0,25:25:75:755,75,0	1/1:0,2:2:6:67,6,0	1/1:0,5:5:15:161,15,0	1/1:0,10:10:30:310,30,0	1/1:0,6:6:18:199,18,0	1/1:0,4:4:12:124,12,0	1/1:0,14:14:42:433,42,0	1/1:0,4:4:12:132,12,0	0/0:22,0:22:63:0,63,656	1/1:0,1:1:3:32,3,0	1/1:0,26:26:75:797,75,0	1/1:0,11:11:33:345,33,0	1/1:0,9:9:27:283,27,0	1/1:0,3:3:9:102,9,0	1/1:0,5:5:15:168,15,0	1/1:0,12:12:36:367,36,0	1/1:0,13:13:39:405,39,0	1/1:0,21:21:57:626,57,0	1/1:0,17:17:45:494,45,0	0/0:24,0:24:69:0,69,721	1/1:0,8:8:24:251,24,0	0/1:3,2:5:50:50,0,74	1/1:0,1:1:3:30,3,0	1/1:0,3:3:9:96,9,0	./.:.:.:.:.	0/0:2,0:2:6:0,6,64	1/1:0,5:5:15:154,15,0	1/1:0,3:3:9:95,9,0	1/1:0,5:5:15:155,15,0	1/1:0,1:1:3:31,3,0	1/1:0,2:2:6:61,6,0	1/1:0,9:9:24:263,24,0	1/1:0,3:3:9:96,9,0	1/1:0,7:7:21:227,21,0	1/1:0,2:2:6:64,6,0	1/1:0,3:3:9:93,9,0	1/1:0,6:6:18:185,18,0	1/1:0,2:2:6:59,6,0	1/1:0,8:8:24:243,24,0	1/1:0,3:3:9:88,9,0	1/1:0,4:4:12:122,12,0	1/1:0,6:6:18:183,18,0	1/1:0,1:1:3:31,3,0	1/1:0,1:1:3:31,3,0	1/1:0,6:6:18:180,18,0	0/0:2,0:2:6:0,6,65	1/1:0,1:1:3:32,3,0	1/1:0,4:4:12:122,12,0	1/1:0,3:3:9:93,9,0	1/1:0,8:8:21:222,21,0	1/1:0,2:2:6:62,6,0	1/1:0,2:2:6:63,6,0	1/1:0,1:1:3:31,3,0	1/1:0,4:4:9:109,9,0	0/0:1,0:1:3:0,3,30	0/0:2,0:2:6:0,6,65	1/1:0,3:3:9:92,9,0	1/1:0,3:3:9:95,9,0	./.:.:.:.:.	1/1:0,3:3:9:98,9,0	1/1:0,2:2:6:59,6,0	1/1:0,4:4:12:127,12,0	1/1:0,5:5:15:158,15,0	1/1:0,8:8:24:250,24,0	1/1:0,4:4:12:119,12,0	1/1:0,1:1:3:34,3,0	1/1:0,7:7:21:212,21,0	1/1:0,5:5:15:152,15,0	./.:.:.:.:.	1/1:0,2:2:6:62,6,0	1/1:0,5:5:15:150,15,0	1/1:0,5:5:15:153,15,0	1/1:0,5:5:15:151,15,0	1/1:0,7:7:21:205,21,0	1/1:0,9:9:27:282,27,0	1/1:0,1:1:3:32,3,0	1/1:0,2:2:6:60,6,0	1/1:0,6:6:18:187,18,0	1/1:0,1:1:3:31,3,0	1/1:0,2:2:6:58,6,0	1/1:0,2:2:3:33,3,0	1/1:0,7:7:15:183,15,0	1/1:0,3:3:9:100,9,0	1/1:0,9:9:27:282,27,0	1/1:0,7:7:21:219,21,0	1/1:0,3:3:9:100,9,0	0/1:8,1:9:4:4,0,223	1/1:0,4:4:12:124,12,0	./.:.:.:.:.	1/1:0,5:5:15:157,15,0	1/1:0,5:5:15:156,15,0	1/1:0,2:2:6:63,6,0	1/1:0,4:4:9:104,9,0	1/1:0,6:6:15:165,15,0	1/1:0,3:3:9:101,9,0	1/1:0,4:4:12:108,12,0	1/1:0,6:6:15:170,15,0	1/1:0,3:3:9:92,9,0	1/1:0,5:5:12:135,12,0	1/1:0,6:6:18:185,18,0	1/1:0,8:8:24:246,24,0	1/1:0,1:1:3:32,3,0	1/1:0,3:3:9:91,9,0	1/1:0,2:2:3:45,3,0	0/0:3,0:3:6:0,6,74	0/0:5,0:5:9:0,9,120	0/0:6,0:6:12:0,12,146	1/1:0,5:5:12:136,12,0	0/1:4,2:6:33:33,0,95	./.:.:.:.:.	0/0:27,0:27:81:0,81,912
chr2	19780583	.	C	A	1022.59	.	AC=18;AF=0.070;AN=256;BaseQRankSum=0.981;DP=962;Dels=0.00;FS=0.549;HaplotypeScore=0.1364;InbreedingCoeff=0.4470;MLEAC=14;MLEAF=0.055;MQ=59.64;MQ0=2;MQRankSum=0.077;QD=20.05;ReadPosRankSum=2.115	GT:AD:DP:GQ:PL	0/0:64,0:64:99:0,192,2019	0/0:17,0:17:51:0,51,519	0/0:17,0:17:45:0,45,498	0/0:52,0:52:99:0,156,1583	0/0:17,0:17:51:0,51,527	0/0:12,0:12:36:0,36,378	0/0:17,0:17:48:0,48,489	0/0:4,0:4:12:0,12,132	0/1:1,1:2:25:25,0,25	0/0:18,0:18:54:0,54,576	0/0:6,0:6:18:0,18,185	0/0:13,0:13:36:0,36,381	0/0:20,0:20:60:0,60,605	./.:.:.:.:.	0/0:10,0:10:27:0,27,293	0/0:19,0:19:57:0,57,582	0/0:13,0:13:36:0,36,374	0/0:3,0:3:9:0,9,96	0/0:8,0:8:24:0,24,238	0/0:14,0:14:42:0,42,434	0/0:6,0:6:18:0,18,185	0/0:15,0:15:45:0,45,467	0/0:14,0:14:42:0,42,424	0/0:23,0:23:66:0,66,649	0/0:3,0:3:9:0,9,94	0/0:26,0:26:78:0,78,809	0/0:12,0:12:36:0,36,367	0/0:2,0:2:6:0,6,67	0/0:6,0:6:18:0,18,182	0/0:23,0:23:63:0,63,674	0/0:5,0:5:15:0,15,147	0/0:6,0:6:18:0,18,180	0/0:19,0:19:57:0,57,583	0/0:4,0:4:12:0,12,123	1/1:0,9:9:24:267,24,0	0/0:6,0:6:18:0,18,190	0/0:10,0:10:30:0,30,299	0/0:12,0:12:33:0,33,354	0/0:16,0:16:48:0,48,507	0/0:1,0:1:3:0,3,31	0/0:1,0:1:3:0,3,35	0/0:7,0:7:21:0,21,221	0/0:21,0:21:60:0,60,623	0/0:16,0:16:42:0,42,451	0/0:8,0:8:24:0,24,248	1/1:0,11:11:30:312,30,0	0/0:13,0:13:39:0,39,406	0/0:11,0:11:33:0,33,345	0/0:2,0:2:6:0,6,63	0/0:7,0:7:21:0,21,213	1/1:0,1:1:3:32,3,0	./.:.:.:.:.	0/0:4,0:4:12:0,12,118	0/0:2,0:2:6:0,6,63	0/0:2,0:2:6:0,6,58	0/0:6,0:6:18:0,18,184	0/0:4,0:4:12:0,12,125	0/0:2,0:2:6:0,6,63	0/0:2,0:2:6:0,6,65	0/0:5,0:5:15:0,15,157	0/0:2,0:2:6:0,6,55	0/0:3,0:3:9:0,9,96	0/0:7,0:7:21:0,21,210	0/0:4,0:4:12:0,12,120	0/0:6,0:6:18:0,18,186	0/0:8,0:8:24:0,24,252	0/0:3,0:3:9:0,9,94	0/0:2,0:2:6:0,6,69	0/0:1,0:1:3:0,3,29	0/0:3,0:3:9:0,9,92	0/0:1,0:1:3:0,3,33	0/0:7,0:7:21:0,21,218	0/0:3,0:3:9:0,9,91	./.:.:.:.:.	./.:.:.:.:.	0/0:4,0:4:9:0,9,102	0/0:2,0:2:6:0,6,53	0/0:3,0:3:9:0,9,96	0/0:2,0:2:6:0,6,59	0/0:3,0:3:9:0,9,95	0/0:2,0:2:6:0,6,57	1/1:0,1:1:3:32,3,0	0/0:5,0:5:15:0,15,161	0/0:3,0:3:9:0,9,102	0/0:3,0:3:9:0,9,93	0/0:5,0:5:15:0,15,154	0/0:2,0:2:6:0,6,55	0/0:6,0:6:18:0,18,184	0/0:2,0:2:6:0,6,56	0/0:9,0:9:27:0,27,278	0/0:3,0:3:9:0,9,97	0/0:2,0:2:6:0,6,66	0/0:2,0:2:6:0,6,60	0/0:3,0:3:9:0,9,91	0/0:4,0:4:12:0,12,126	0/0:1,0:1:3:0,3,32	0/0:6,0:6:18:0,18,166	0/0:1,0:1:3:0,3,32	0/0:5,0:5:15:0,15,157	./.:.:.:.:.	0/0:7,0:7:21:0,21,212	./.:.:.:.:.	0/0:4,0:4:12:0,12,124	./.:.:.:.:.	0/0:2,0:2:6:0,6,62	0/0:6,0:6:18:0,18,184	0/0:3,0:3:9:0,9,99	0/0:8,0:8:24:0,24,248	0/0:2,0:2:6:0,6,55	0/0:6,0:6:18:0,18,182	0/0:6,0:6:18:0,18,181	0/0:2,0:2:6:0,6,59	0/1:2,7:9:35:176,0,35	0/0:6,0:6:18:0,18,182	0/0:4,0:4:12:0,12,128	0/0:5,0:5:15:0,15,150	0/0:2,0:2:6:0,6,62	0/0:4,0:4:9:0,9,110	0/0:1,0:1:3:0,3,30	0/0:1,0:1:3:0,3,30	0/0:9,0:9:21:0,21,249	0/0:4,0:4:12:0,12,120	0/0:6,0:6:18:0,18,183	0/0:11,0:11:24:0,24,290	0/0:7,0:7:21:0,21,216	0/0:5,0:5:15:0,15,148	0/0:7,0:7:21:0,21,223	0/0:3,0:3:9:0,9,100	0/0:3,0:3:9:0,9,93	./.:.:.:.:.	1/1:0,1:1:3:29,3,0	0/0:1,0:1:3:0,3,31	./.:.:.:.:.	1/1:0,5:5:9:119,9,0	1/1:0,6:6:9:121,9,0	1/1:0,6:6:9:134,9,0	0/0:10,0:10:30:0,30,310
chr2	19780869	.	A	G	1791.97	.	AC=22;AF=0.084;AN=262;BaseQRankSum=0.748;DP=869;Dels=0.00;FS=6.707;HaplotypeScore=0.1261;InbreedingCoeff=0.4115;MLEAC=19;MLEAF=0.073;MQ=59.70;MQ0=0;MQRankSum=-0.132;QD=22.12;ReadPosRankSum=1.772	GT:AD:DP:GQ:PL	0/0:57,0:57:99:0,171,1790	0/0:10,0:10:30:0,30,313	0/0:19,0:19:54:0,54,576	0/0:50,0:50:99:0,150,1519	0/0:13,0:13:36:0,36,379	0/0:9,0:9:24:0,24,271	0/0:11,0:11:33:0,33,335	0/0:2,0:2:3:0,3,33	0/1:1,3:4:20:85,0,20	0/0:15,0:15:45:0,45,459	0/0:6,0:6:18:0,18,189	0/0:15,0:15:45:0,45,463	0/0:12,0:12:33:0,33,353	./.:.:.:.:.	0/0:14,0:14:42:0,42,428	0/0:16,0:16:48:0,48,474	0/0:13,0:13:39:0,39,386	0/0:3,0:3:9:0,9,93	0/1:4,1:5:17:17,0,106	0/0:4,1:5:12:0,12,125	0/0:2,0:2:6:0,6,63	0/0:20,0:20:60:0,60,607	0/0:21,0:21:60:0,60,637	0/0:26,0:26:69:0,69,736	0/0:5,0:5:15:0,15,152	0/0:11,0:11:33:0,33,336	0/0:17,0:17:48:0,48,501	0/0:5,0:5:15:0,15,153	0/0:2,0:2:6:0,6,66	0/0:20,0:20:57:0,57,589	0/0:5,0:5:15:0,15,164	0/0:2,0:2:6:0,6,65	0/0:12,0:12:36:0,36,361	0/1:4,1:5:18:18,0,118	1/1:0,13:13:39:411,39,0	0/0:5,0:5:15:0,15,159	0/0:12,0:12:33:0,33,352	0/0:9,0:9:27:0,27,275	0/0:7,0:7:21:0,21,214	0/0:1,0:1:3:0,3,31	0/0:6,0:6:18:0,18,191	0/0:16,0:16:48:0,48,499	0/0:20,0:20:60:0,60,608	0/0:15,0:15:45:0,45,457	0/0:13,0:13:36:0,36,384	1/1:0,20:20:60:619,60,0	0/0:8,0:8:24:0,24,237	0/0:8,0:8:24:0,24,260	0/0:2,0:2:6:0,6,61	0/0:4,0:4:12:0,12,121	1/1:0,2:2:6:61,6,0	1/1:0,4:4:12:124,12,0	0/0:4,0:4:9:0,9,92	0/0:2,0:2:6:0,6,57	0/0:5,0:5:15:0,15,158	0/0:2,0:2:6:0,6,59	0/0:2,0:2:6:0,6,61	0/0:4,0:4:12:0,12,123	0/0:2,0:2:6:0,6,61	0/0:3,0:3:9:0,9,95	0/0:1,0:1:3:0,3,30	0/0:3,0:3:9:0,9,93	0/0:10,0:10:30:0,30,296	0/0:1,0:1:3:0,3,29	0/0:5,0:5:12:0,12,135	0/0:1,0:1:3:0,3,32	0/0:3,0:3:9:0,9,97	0/0:2,0:2:6:0,6,61	0/0:4,0:4:12:0,12,128	0/0:2,0:2:6:0,6,61	0/0:1,0:1:3:0,3,33	./.:.:.:.:.	0/0:1,0:1:3:0,3,32	0/0:1,0:1:3:0,3,31	0/0:4,0:4:12:0,12,121	0/0:3,0:3:9:0,9,91	0/0:3,0:3:9:0,9,97	0/0:2,0:2:6:0,6,64	./.:.:.:.:.	0/0:2,0:2:6:0,6,63	0/0:1,0:1:3:0,3,30	1/1:0,2:2:6:63,6,0	0/0:2,0:2:6:0,6,59	0/0:1,0:1:3:0,3,30	0/0:4,0:4:12:0,12,120	0/0:5,0:5:15:0,15,162	0/0:3,0:3:9:0,9,95	0/0:5,0:5:15:0,15,156	0/0:3,0:3:9:0,9,93	0/0:4,0:4:12:0,12,132	0/0:4,0:4:12:0,12,118	0/0:5,0:5:15:0,15,149	0/0:4,0:4:12:0,12,118	0/0:3,0:3:9:0,9,89	0/0:4,0:4:12:0,12,126	0/0:2,0:2:6:0,6,65	0/0:2,0:2:6:0,6,63	0/0:2,0:2:6:0,6,61	0/0:2,0:2:6:0,6,63	0/0:1,0:1:3:0,3,29	0/0:7,0:7:21:0,21,222	./.:.:.:.:.	0/0:2,0:2:6:0,6,57	0/0:4,0:4:12:0,12,123	0/0:2,0:2:6:0,6,59	0/0:3,0:3:9:0,9,96	0/0:5,0:5:15:0,15,154	0/0:5,0:5:15:0,15,157	0/0:4,0:4:12:0,12,126	0/0:4,0:4:12:0,12,119	0/0:3,0:3:9:0,9,96	0/0:4,0:4:12:0,12,130	0/1:1,7:8:7:190,0,7	0/0:3,0:3:9:0,9,95	0/0:2,0:2:6:0,6,59	0/0:2,0:2:6:0,6,63	0/0:1,0:1:3:0,3,34	0/0:3,0:3:9:0,9,92	0/0:7,0:7:21:0,21,215	0/0:4,0:4:12:0,12,120	0/0:2,0:2:6:0,6,62	0/0:2,0:2:6:0,6,61	0/0:4,0:4:12:0,12,122	0/0:6,0:6:18:0,18,185	0/0:4,0:4:12:0,12,121	0/0:6,0:6:18:0,18,180	0/0:2,0:2:6:0,6,58	0/0:3,0:3:9:0,9,96	0/0:5,0:5:15:0,15,148	./.:.:.:.:.	1/1:0,2:2:6:62,6,0	0/0:1,0:1:3:0,3,31	1/1:0,2:2:3:45,3,0	1/1:0,7:7:18:200,18,0	./.:.:.:.:.	1/1:0,7:7:15:168,15,0	0/0:14,0:14:42:0,42,473
chr2	19780986	.	C	A	1589.23	.	AC=21;AF=0.081;AN=260;BaseQRankSum=-0.920;DP=959;Dels=0.00;FS=1.023;HaplotypeScore=0.1642;InbreedingCoeff=0.4891;MLEAC=15;MLEAF=0.058;MQ=59.79;MQ0=0;MQRankSum=0.818;QD=23.72;ReadPosRankSum=-1.513	GT:AD:DP:GQ:PL	0/0:54,0:54:99:0,162,1701	0/0:16,0:16:45:0,45,472	0/0:12,0:12:33:0,33,352	0/0:40,0:40:99:0,117,1178	1/1:0,18:18:54:559,54,0	0/0:13,0:13:39:0,39,385	0/0:16,0:16:48:0,48,465	1/1:0,4:4:12:132,12,0	0/0:4,0:4:12:0,12,127	0/0:18,0:18:51:0,51,534	0/0:4,0:4:12:0,12,126	0/0:17,0:17:51:0,51,530	0/0:14,0:14:39:0,39,420	0/0:1,0:1:3:0,3,33	0/0:19,0:19:51:0,51,530	0/0:27,0:27:78:0,78,788	1/1:0,15:15:45:461,45,0	0/0:2,0:2:6:0,6,67	0/0:6,0:6:15:0,15,166	0/0:9,0:9:27:0,27,275	0/0:1,0:1:3:0,3,31	0/0:20,0:20:57:0,57,596	0/0:19,0:19:57:0,57,583	0/0:17,0:17:51:0,51,524	0/0:1,0:1:3:0,3,33	0/0:18,0:18:54:0,54,555	0/0:10,0:10:30:0,30,305	0/0:3,0:3:9:0,9,102	0/0:3,0:3:9:0,9,93	0/0:16,0:16:48:0,48,497	0/0:5,0:5:15:0,15,157	0/0:2,0:2:6:0,6,63	0/0:32,0:32:93:0,93,934	0/0:4,0:4:12:0,12,129	0/0:14,0:14:42:0,42,423	0/0:4,0:4:12:0,12,128	0/0:18,0:18:51:0,51,549	0/0:18,0:18:54:0,54,551	0/0:9,0:9:27:0,27,274	0/0:4,0:4:9:0,9,96	0/0:5,0:5:15:0,15,162	0/0:15,0:15:45:0,45,446	0/0:12,0:12:33:0,33,345	0/0:24,0:25:66:0,66,702	0/0:19,0:19:54:0,54,572	0/0:13,0:13:39:0,39,394	0/0:9,0:9:24:0,24,266	0/1:5,1:6:4:4,0,140	0/0:2,0:2:6:0,6,60	0/0:9,0:9:27:0,27,281	0/0:3,0:3:9:0,9,89	0/0:2,0:2:6:0,6,59	0/0:4,0:4:12:0,12,121	0/0:3,0:3:9:0,9,93	0/0:2,0:2:6:0,6,65	1/1:0,4:4:12:119,12,0	0/0:5,0:5:12:0,12,134	0/0:6,0:6:18:0,18,183	0/0:2,0:2:6:0,6,61	0/0:4,0:4:12:0,12,123	./.:.:.:.:.	1/1:0,3:3:9:90,9,0	1/1:0,11:11:33:329,33,0	0/0:1,0:1:3:0,3,31	0/0:10,0:10:24:0,24,275	0/0:8,0:8:24:0,24,248	0/0:4,0:4:12:0,12,123	0/0:5,0:5:15:0,15,148	0/0:4,0:4:12:0,12,124	./.:.:.:.:.	0/0:1,0:1:3:0,3,32	0/0:3,0:3:9:0,9,90	0/0:1,0:1:3:0,3,33	0/0:2,0:2:6:0,6,63	0/0:1,0:1:3:0,3,29	0/0:5,0:5:15:0,15,151	0/0:4,0:4:12:0,12,118	0/0:1,0:1:3:0,3,30	0/0:2,0:2:6:0,6,51	0/0:4,0:4:12:0,12,122	0/0:4,0:4:12:0,12,120	0/0:4,0:4:12:0,12,123	0/0:1,0:1:3:0,3,30	0/0:4,0:4:9:0,9,107	0/0:1,0:1:3:0,3,30	0/0:5,0:5:15:0,15,164	0/0:5,0:5:12:0,12,136	0/0:3,0:3:6:0,6,60	0/0:5,0:5:15:0,15,151	0/0:2,0:2:6:0,6,59	0/0:8,0:8:24:0,24,255	0/0:3,0:3:9:0,9,89	1/1:0,2:2:6:62,6,0	1/1:0,1:1:3:31,3,0	1/1:0,1:1:3:30,3,0	0/0:2,0:2:6:0,6,60	0/0:2,0:2:6:0,6,59	./.:.:.:.:.	0/0:1,0:1:3:0,3,30	0/0:3,0:3:6:0,6,75	0/0:5,0:5:15:0,15,158	0/0:5,0:5:15:0,15,160	./.:.:.:.:.	0/0:4,0:4:12:0,12,122	0/0:1,0:1:3:0,3,32	0/0:10,0:10:30:0,30,310	0/0:3,0:3:9:0,9,93	0/0:2,0:2:6:0,6,62	0/0:2,0:2:6:0,6,70	0/0:5,0:5:15:0,15,150	0/0:6,0:6:18:0,18,174	0/0:2,0:2:6:0,6,71	0/0:13,0:13:36:0,36,366	0/0:4,0:4:12:0,12,121	0/0:3,0:3:9:0,9,93	1/1:0,2:2:6:61,6,0	0/0:1,0:1:3:0,3,32	./.:.:.:.:.	0/0:4,0:4:12:0,12,125	0/0:3,0:3:9:0,9,89	0/0:2,0:2:6:0,6,64	0/0:4,0:4:12:0,12,125	0/0:5,0:5:15:0,15,159	0/0:1,0:1:3:0,3,32	0/0:4,0:4:12:0,12,124	0/0:7,0:7:21:0,21,213	0/0:5,0:5:15:0,15,152	0/0:4,0:4:12:0,12,120	0/0:1,0:1:3:0,3,30	0/0:1,0:1:3:0,3,31	./.:.:.:.:.	./.:.:.:.:.	0/0:3,0:3:9:0,9,90	0/0:7,0:8:12:0,12,139	0/0:2,0:2:3:0,3,45	0/0:5,0:5:12:0,12,119	0/0:28,0:28:84:0,84,919
chr2	19781335	.	C	T	1890.77	.	AC=15;AF=0.057;AN=262;BaseQRankSum=1.543;DP=930;Dels=0.00;FS=0.000;HaplotypeScore=0.1845;InbreedingCoeff=0.3975;MLEAC=14;MLEAF=0.053;MQ=55.75;MQ0=0;MQRankSum=1.669;QD=27.01;ReadPosRankSum=-0.227	GT:AD:DP:GQ:PL	0/0:48,0:48:99:0,141,1443	0/0:18,0:18:54:0,54,558	0/0:12,0:12:36:0,36,364	0/0:39,0:39:99:0,117,1182	0/0:15,0:15:42:0,42,441	0/0:18,0:18:54:0,54,550	0/0:11,0:11:33:0,33,336	0/0:1,0:1:3:0,3,35	0/0:1,0:1:3:0,3,31	0/0:15,0:15:42:0,42,429	0/0:1,0:1:3:0,3,32	1/1:0,18:18:54:551,54,0	0/0:15,0:15:39:0,39,439	0/0:2,0:2:6:0,6,65	0/0:15,0:15:42:0,42,466	0/0:23,0:23:69:0,69,702	0/0:16,0:16:48:0,48,482	0/0:1,0:1:3:0,3,31	0/0:6,0:6:18:0,18,182	0/0:11,0:11:27:0,27,296	0/0:3,0:3:9:0,9,95	1/1:0,13:13:39:403,39,0	0/0:19,0:19:51:0,51,553	0/0:18,0:18:48:0,48,521	0/0:3,0:3:9:0,9,95	0/0:18,0:18:54:0,54,555	0/0:12,0:12:36:0,36,368	./.:.:.:.:.	0/0:1,0:1:3:0,3,28	0/0:27,0:27:81:0,81,816	0/0:8,0:8:24:0,24,243	0/0:2,0:2:6:0,6,56	0/0:14,0:14:42:0,42,427	0/0:4,0:4:12:0,12,124	0/0:18,0:18:48:0,48,530	0/0:4,0:4:12:0,12,131	0/0:20,0:20:54:0,54,581	0/0:10,0:10:30:0,30,301	0/0:15,0:15:45:0,45,454	./.:.:.:.:.	0/0:3,0:3:9:0,9,93	0/0:10,0:10:27:0,27,281	0/0:13,0:13:39:0,39,395	1/1:0,19:19:54:582,54,0	0/0:11,0:11:33:0,33,345	0/0:31,0:31:93:0,93,943	0/0:14,0:14:42:0,42,439	1/1:0,1:1:3:32,3,0	0/0:2,0:2:6:0,6,57	0/0:5,0:5:15:0,15,147	0/0:1,0:1:3:0,3,34	0/0:4,0:4:12:0,12,128	0/0:4,0:4:12:0,12,122	0/0:1,0:1:3:0,3,31	0/0:4,0:4:12:0,12,130	0/0:3,0:3:9:0,9,97	1/1:0,5:5:15:152,15,0	1/1:0,7:7:21:220,21,0	0/0:3,0:3:9:0,9,96	0/0:2,0:2:6:0,6,61	0/0:2,0:2:6:0,6,63	0/0:3,0:3:9:0,9,86	0/0:6,0:6:18:0,18,177	0/0:1,0:1:3:0,3,31	0/0:4,0:4:12:0,12,124	0/0:5,0:5:15:0,15,156	0/0:7,0:7:18:0,18,194	0/0:9,0:9:24:0,24,253	0/0:6,0:6:18:0,18,182	0/0:3,0:3:9:0,9,94	0/0:2,0:2:6:0,6,64	0/0:4,0:4:12:0,12,127	0/0:4,0:4:9:0,9,108	0/1:1,2:3:21:54,0,21	1/1:0,4:4:12:124,12,0	0/0:1,0:1:3:0,3,31	0/0:1,0:1:3:0,3,30	0/0:1,0:1:3:0,3,34	./.:.:.:.:.	0/0:2,0:2:6:0,6,63	0/0:2,0:2:6:0,6,65	0/0:5,0:5:15:0,15,152	0/0:6,0:6:18:0,18,191	0/0:2,0:2:6:0,6,62	0/0:2,0:2:6:0,6,57	0/0:2,0:2:6:0,6,63	./.:.:.:.:.	0/0:4,0:4:12:0,12,122	0/0:4,0:4:12:0,12,128	0/0:1,0:1:3:0,3,31	0/0:2,0:2:6:0,6,61	0/0:1,0:1:3:0,3,30	0/0:1,0:1:3:0,3,30	0/0:3,0:3:9:0,9,96	0/0:3,0:3:9:0,9,91	0/0:7,0:7:21:0,21,211	0/0:9,0:9:27:0,27,269	0/0:2,0:2:6:0,6,63	0/0:8,0:8:24:0,24,236	0/0:3,0:3:9:0,9,95	0/0:5,0:5:15:0,15,156	0/0:4,0:4:12:0,12,126	0/0:1,0:1:3:0,3,31	0/0:1,0:1:3:0,3,30	0/0:3,0:3:9:0,9,86	0/0:3,0:3:9:0,9,93	0/0:4,0:4:9:0,9,95	0/0:5,0:5:15:0,15,154	0/0:1,0:1:3:0,3,31	0/0:6,0:6:18:0,18,184	0/0:5,0:5:15:0,15,152	0/0:1,0:1:3:0,3,32	0/0:4,0:4:12:0,12,124	0/0:3,0:3:9:0,9,95	0/0:2,0:2:6:0,6,59	0/0:5,0:5:15:0,15,156	./.:.:.:.:.	0/0:4,0:4:12:0,12,119	0/0:2,0:2:6:0,6,59	0/0:6,0:6:18:0,18,181	0/0:6,0:6:18:0,18,185	0/0:4,0:4:12:0,12,128	0/0:8,0:8:24:0,24,252	0/0:1,0:1:3:0,3,31	0/0:5,0:5:15:0,15,148	0/0:3,0:3:9:0,9,92	0/0:5,0:5:15:0,15,151	0/0:1,0:1:3:0,3,29	0/0:5,0:5:15:0,15,153	0/0:2,0:2:3:0,3,45	./.:.:.:.:.	0/0:2,0:2:3:0,3,45	0/0:6,0:6:15:0,15,167	0/0:6,0:6:9:0,9,134	0/0:2,0:2:3:0,3,45	0/0:13,0:13:24:0,24,316	0/0:21,0:21:63:0,63,680
chr2	19781359	.	A	G	1213.24	.	AC=27;AF=0.105;AN=258;BaseQRankSum=-0.569;DP=793;Dels=0.00;FS=0.528;HaplotypeScore=0.1079;InbreedingCoeff=0.3785;MLEAC=24;MLEAF=0.093;MQ=52.21;MQ0=1;MQRankSum=3.220;QD=17.58;ReadPosRankSum=-0.347	GT:AD:DP:GQ:PL	0/0:35,0:35:93:0,93,994	0/0:18,0:18:54:0,54,569	0/0:16,0:16:45:0,45,479	0/0:33,0:33:93:0,93,969	0/0:14,0:14:42:0,42,450	0/0:12,0:12:36:0,36,371	0/0:8,0:8:24:0,24,248	0/0:1,0:1:3:0,3,32	0/0:1,0:1:3:0,3,31	0/0:11,0:11:24:0,24,249	0/0:2,0:2:6:0,6,66	0/0:19,0:19:57:0,57,577	0/0:12,0:12:30:0,30,330	0/0:2,0:2:6:0,6,64	0/0:13,0:13:39:0,39,411	0/0:18,0:18:51:0,51,540	0/0:12,0:12:36:0,36,371	0/0:1,0:1:3:0,3,32	0/0:6,0:6:18:0,18,183	0/0:9,0:9:18:0,18,194	0/1:2,1:3:23:23,0,55	0/0:15,0:15:45:0,45,459	0/0:14,0:14:39:0,39,421	0/0:13,0:13:39:0,39,401	1/1:0,5:5:15:157,15,0	0/0:18,1:19:30:0,30,520	0/0:9,0:9:24:0,24,242	0/0:2,0:2:3:0,3,33	0/0:1,0:1:3:0,3,30	0/0:24,0:24:69:0,69,719	0/1:8,2:10:27:27,0,235	1/1:0,1:1:3:32,3,0	0/0:14,0:14:33:0,33,353	0/1:3,1:4:23:23,0,55	0/0:13,0:13:36:0,36,387	0/0:4,0:4:12:0,12,130	0/0:11,0:11:33:0,33,347	0/0:9,0:9:24:0,24,247	0/0:13,0:13:27:0,27,281	0/0:1,0:1:3:0,3,33	0/0:4,0:4:9:0,9,98	0/0:8,0:8:24:0,24,248	0/0:8,0:8:24:0,24,252	0/0:12,0:12:33:0,33,358	0/0:8,0:8:24:0,24,249	0/0:26,0:26:78:0,78,811	0/0:11,0:11:33:0,33,344	0/0:2,0:2:6:0,6,65	0/0:2,0:2:6:0,6,62	0/0:4,0:4:12:0,12,128	./.:.:.:.:.	0/0:1,0:1:3:0,3,32	0/1:1,1:2:26:27,0,26	1/1:0,1:1:3:32,3,0	0/0:2,0:2:6:0,6,65	0/0:2,0:2:6:0,6,66	0/0:3,0:3:9:0,9,94	0/0:6,0:6:18:0,18,184	0/0:1,0:1:3:0,3,32	0/0:2,0:2:6:0,6,61	0/0:4,0:4:12:0,12,127	0/0:2,0:2:6:0,6,61	0/0:5,0:5:15:0,15,160	1/1:0,1:1:3:32,3,0	0/0:2,0:2:6:0,6,67	0/0:8,0:8:24:0,24,249	0/0:5,0:5:12:0,12,129	0/0:7,0:7:18:0,18,185	0/0:6,0:6:18:0,18,189	0/0:3,0:3:9:0,9,92	0/0:2,0:2:6:0,6,64	0/0:4,0:4:9:0,9,96	./.:.:.:.:.	0/0:1,0:1:3:0,3,32	0/0:5,0:5:15:0,15,156	0/0:4,0:4:12:0,12,128	0/0:1,0:1:3:0,3,32	./.:.:.:.:.	./.:.:.:.:.	0/0:1,0:1:3:0,3,33	0/0:2,0:2:6:0,6,59	0/0:3,0:3:9:0,9,92	0/0:4,0:4:12:0,12,134	0/0:1,0:1:3:0,3,32	0/0:1,0:1:3:0,3,32	1/1:0,2:2:6:57,6,0	0/0:2,0:2:3:0,3,32	0/0:5,0:5:15:0,15,154	0/0:2,0:2:6:0,6,61	0/0:1,0:1:3:0,3,32	0/0:2,0:2:6:0,6,65	./.:.:.:.:.	0/0:2,0:2:6:0,6,61	0/0:1,0:1:3:0,3,32	0/0:2,0:2:6:0,6,61	1/1:0,6:6:18:184,18,0	1/1:0,12:12:36:362,36,0	0/0:1,0:1:3:0,3,31	1/1:0,3:3:9:95,9,0	1/1:0,2:2:6:59,6,0	1/1:0,5:5:15:153,15,0	0/0:2,0:2:6:0,6,59	0/0:1,0:1:3:0,3,34	0/0:2,0:2:6:0,6,62	0/0:3,0:3:9:0,9,97	0/0:2,0:2:6:0,6,63	0/0:6,0:6:18:0,18,187	0/0:3,0:3:9:0,9,94	0/0:3,0:3:9:0,9,92	0/1:3,5:8:68:127,0,68	1/1:0,4:4:12:118,12,0	0/0:3,0:3:9:0,9,92	0/0:2,0:2:3:0,3,31	0/0:2,0:2:6:0,6,67	0/0:4,0:4:9:0,9,95	0/0:4,0:4:12:0,12,124	./.:.:.:.:.	0/0:5,0:5:15:0,15,151	0/0:2,0:2:6:0,6,61	0/0:3,0:3:9:0,9,95	0/0:2,0:2:6:0,6,61	0/0:3,0:3:9:0,9,97	0/0:5,0:5:15:0,15,155	0/0:2,0:2:6:0,6,63	0/0:4,0:4:12:0,12,122	0/0:2,0:2:6:0,6,61	0/0:5,0:5:15:0,15,152	0/0:1,0:1:3:0,3,32	0/0:4,0:4:12:0,12,124	./.:.:.:.:.	./.:.:.:.:.	0/0:2,0:2:3:0,3,45	0/0:6,0:6:15:0,15,158	0/0:6,0:6:9:0,9,134	0/0:4,0:4:6:0,6,89	0/0:13,0:13:24:0,24,317	0/0:22,0:22:66:0,66,747
chr2	19781459	.	C	A	440.78	.	AC=11;AF=0.052;AN=210;BaseQRankSum=-1.730;DP=848;Dels=0.00;FS=3.161;HaplotypeScore=0.1359;InbreedingCoeff=0.2841;MLEAC=8;MLEAF=0.038;MQ=48.07;MQ0=11;MQRankSum=-5.153;QD=12.59;ReadPosRankSum=0.542	GT:AD:DP:GQ:PL	./.:.:.:.:.	0/0:21,0:21:63:0,63,657	0/0:21,0:21:57:0,57,620	0/0:45,0:45:99:0,132,1385	0/0:12,0:12:36:0,36,374	0/0:15,0:15:45:0,45,460	0/0:28,0:28:78:0,78,843	0/0:2,0:2:6:0,6,64	0/0:1,0:1:3:0,3,33	./.:.:.:.:.	./.:.:.:.:.	0/0:17,0:17:51:0,51,531	./.:.:.:.:.	0/0:1,0:1:3:0,3,32	0/0:19,0:19:54:0,54,580	0/0:21,0:22:63:0,63,642	0/0:22,0:22:60:0,60,642	0/0:3,0:3:9:0,9,96	0/0:9,0:11:24:0,24,261	1/1:0,11:11:30:297,30,0	0/0:1,0:1:3:0,3,32	0/0:14,0:14:42:0,42,436	0/0:16,0:16:45:0,45,477	0/0:34,0:35:99:0,99,1045	0/0:2,0:2:3:0,3,34	0/0:19,0:19:57:0,57,591	./.:.:.:.:.	./.:.:.:.:.	./.:.:.:.:.	0/0:18,0:18:54:0,54,563	0/0:5,0:5:15:0,15,155	./.:.:.:.:.	./.:.:.:.:.	./.:.:.:.:.	0/0:16,0:16:48:0,48,508	0/0:2,0:2:6:0,6,63	0/0:24,0:24:66:0,66,719	./.:.:.:.:.	./.:.:.:.:.	0/0:3,0:3:9:0,9,100	./.:.:.:.:.	0/0:22,0:23:66:0,66,701	0/0:20,0:21:57:0,57,594	0/0:17,0:17:45:0,45,492	0/0:18,0:18:51:0,51,542	0/0:27,0:27:78:0,78,831	0/0:14,0:14:42:0,42,434	0/0:1,0:1:3:0,3,28	0/0:4,0:4:9:0,9,104	./.:.:.:.:.	0/0:1,0:1:3:0,3,31	0/0:2,0:2:6:0,6,63	./.:.:.:.:.	0/0:6,0:6:18:0,18,183	0/0:6,0:6:18:0,18,185	./.:.:.:.:.	0/0:10,0:10:30:0,30,313	0/0:6,0:6:18:0,18,187	./.:.:.:.:.	0/0:6,0:6:18:0,18,189	./.:.:.:.:.	0/0:3,0:3:9:0,9,94	0/0:7,0:7:21:0,21,210	0/0:1,0:1:3:0,3,32	0/0:1,0:1:3:0,3,33	0/0:7,0:7:21:0,21,214	0/0:4,0:4:12:0,12,122	./.:.:.:.:.	./.:.:.:.:.	0/0:2,0:2:6:0,6,63	0/0:3,0:3:9:0,9,93	0/0:6,0:6:18:0,18,190	1/1:0,2:2:6:63,6,0	0/1:2,3:5:46:76,0,46	0/0:6,0:6:15:0,15,153	0/0:3,0:3:9:0,9,95	0/0:2,0:2:6:0,6,60	1/1:0,1:1:3:31,3,0	0/0:5,0:5:15:0,15,156	0/0:7,0:8:21:0,21,223	0/0:1,0:1:3:0,3,32	0/0:3,0:3:9:0,9,95	0/0:5,0:5:15:0,15,158	0/0:2,0:2:6:0,6,60	0/0:3,0:3:9:0,9,86	./.:.:.:.:.	./.:.:.:.:.	0/0:3,0:3:9:0,9,98	./.:.:.:.:.	./.:.:.:.:.	./.:.:.:.:.	0/0:6,0:6:15:0,15,165	0/0:5,0:5:15:0,15,153	0/0:5,0:5:15:0,15,156	0/0:2,0:2:6:0,6,60	0/0:5,0:5:15:0,15,153	0/0:4,0:4:9:0,9,95	0/0:2,0:2:6:0,6,63	./.:.:.:.:.	0/0:6,0:6:18:0,18,185	0/0:7,0:7:21:0,21,225	0/0:5,0:5:12:0,12,128	./.:.:.:.:.	0/0:1,0:1:3:0,3,31	1/1:0,3:3:9:97,9,0	0/0:2,0:2:6:0,6,60	0/1:3,1:4:19:19,0,80	0/0:10,0:10:27:0,27,294	0/0:2,0:2:6:0,6,64	0/0:5,0:5:15:0,15,156	0/0:7,0:7:18:0,18,190	0/0:2,0:2:6:0,6,66	0/0:4,1:5:12:0,12,124	./.:.:.:.:.	./.:.:.:.:.	0/0:6,0:6:15:0,15,169	0/0:1,0:1:3:0,3,30	0/0:6,0:6:18:0,18,178	0/0:3,0:3:9:0,9,92	0/0:2,0:2:6:0,6,61	0/0:9,0:9:24:0,24,259	0/0:6,0:6:18:0,18,187	0/1:8,1:9:6:6,0,226	./.:.:.:.:.	0/0:5,0:6:15:0,15,153	0/0:3,0:3:9:0,9,91	0/0:4,0:4:12:0,12,125	0/0:5,0:5:15:0,15,154	0/0:7,0:7:21:0,21,215	0/0:2,0:2:3:0,3,45	./.:.:.:.:.	0/0:2,1:3:3:0,3,45	0/0:7,0:7:15:0,15,179	0/0:6,0:6:9:0,9,134	./.:.:.:.:.	0/0:8,0:8:15:0,15,183	0/0:11,0:11:27:0,27,294
chr2	19781478	.	T	A	413.96	.	AC=15;AF=0.071;AN=210;BaseQRankSum=-2.198;DP=892;Dels=0.00;FS=19.644;HaplotypeScore=0.0944;InbreedingCoeff=0.3932;MLEAC=10;MLEAF=0.048;MQ=47.86;MQ0=11;MQRankSum=-2.233;QD=10.89;ReadPosRankSum=-0.399	GT:AD:DP:GQ:PL	./.:.:.:.:.	0/0:24,0:24:72:0,72,747	0/0:22,0:22:60:0,60,621	0/0:49,0:49:99:0,144,1466	0/0:12,0:12:36:0,36,371	0/0:18,0:18:54:0,54,556	0/0:24,0:24:69:0,69,701	0/0:1,0:1:3:0,3,32	0/0:1,0:1:3:0,3,32	./.:.:.:.:.	./.:.:.:.:.	0/0:22,0:22:60:0,60,625	./.:.:.:.:.	./.:.:.:.:.	0/0:21,0:21:57:0,57,603	0/0:25,1:26:72:0,72,727	0/0:21,0:21:57:0,57,590	0/0:2,0:2:6:0,6,65	0/0:13,0:13:24:0,24,258	0/0:13,0:13:33:0,33,320	0/0:1,0:1:3:0,3,33	0/0:13,0:13:39:0,39,394	0/0:17,0:17:48:0,48,508	0/0:32,1:33:87:0,87,920	1/1:0,2:2:3:31,3,0	0/0:20,0:20:57:0,57,589	./.:.:.:.:.	./.:.:.:.:.	./.:.:.:.:.	0/0:16,0:16:48:0,48,488	0/0:5,0:5:15:0,15,154	./.:.:.:.:.	./.:.:.:.:.	./.:.:.:.:.	0/0:14,0:14:42:0,42,429	0/0:2,0:2:3:0,3,32	0/0:24,0:24:66:0,66,705	./.:.:.:.:.	./.:.:.:.:.	0/0:3,0:3:9:0,9,95	./.:.:.:.:.	0/0:24,0:24:69:0,69,698	0/0:21,0:21:54:0,54,583	0/0:19,0:19:51:0,51,556	0/0:21,0:21:60:0,60,630	0/0:23,0:23:66:0,66,697	0/0:15,0:15:45:0,45,464	0/0:2,0:2:6:0,6,58	0/0:5,0:5:12:0,12,140	./.:.:.:.:.	0/0:1,0:1:3:0,3,30	0/0:3,0:3:9:0,9,95	./.:.:.:.:.	0/1:7,1:8:6:6,0,190	0/0:6,0:6:18:0,18,187	0/0:1,0:1:3:0,3,31	0/0:8,0:8:24:0,24,246	0/0:10,0:10:30:0,30,303	./.:.:.:.:.	0/0:6,0:6:18:0,18,184	./.:.:.:.:.	0/0:2,0:2:6:0,6,62	0/0:7,0:7:21:0,21,209	1/1:0,1:1:3:30,3,0	0/0:5,0:5:15:0,15,163	0/0:7,0:7:21:0,21,221	0/0:5,0:5:15:0,15,156	./.:.:.:.:.	./.:.:.:.:.	0/0:2,0:2:6:0,6,61	0/0:4,0:4:12:0,12,127	0/0:6,0:6:18:0,18,182	0/0:4,0:4:12:0,12,126	0/0:5,0:5:15:0,15,159	0/0:6,0:6:15:0,15,160	0/0:4,0:4:12:0,12,122	0/0:4,0:4:12:0,12,118	0/0:2,0:2:6:0,6,63	0/0:3,0:3:9:0,9,92	0/0:4,0:5:12:0,12,126	0/0:2,0:2:6:0,6,61	0/0:3,0:3:9:0,9,97	0/0:4,0:4:12:0,12,116	0/0:3,0:3:9:0,9,96	0/0:3,0:3:9:0,9,92	./.:.:.:.:.	./.:.:.:.:.	0/0:3,0:3:6:0,6,61	./.:.:.:.:.	./.:.:.:.:.	./.:.:.:.:.	0/0:7,0:7:18:0,18,200	0/0:5,0:5:15:0,15,159	0/0:3,0:3:9:0,9,94	0/0:2,0:2:6:0,6,62	1/1:0,3:3:9:92,9,0	1/1:0,3:3:6:65,6,0	0/0:2,0:2:6:0,6,63	./.:.:.:.:.	1/1:0,5:5:15:153,15,0	1/1:0,5:5:15:148,15,0	0/0:4,0:4:9:0,9,93	./.:.:.:.:.	0/0:2,0:2:6:0,6,65	0/0:4,0:4:12:0,12,123	0/0:4,0:4:12:0,12,127	0/0:2,0:2:6:0,6,65	0/0:10,0:10:27:0,27,285	0/0:2,0:2:6:0,6,63	0/1:3,1:4:23:24,0,23	0/1:3,4:7:46:46,0,78	0/0:2,0:2:6:0,6,65	0/0:6,1:7:18:0,18,186	./.:.:.:.:.	./.:.:.:.:.	0/0:7,0:7:18:0,18,202	0/0:1,0:1:3:0,3,30	0/0:5,0:5:15:0,15,145	0/0:3,0:3:9:0,9,97	0/0:2,0:2:6:0,6,61	0/0:10,0:10:27:0,27,297	0/0:8,0:8:24:0,24,251	0/0:11,0:11:33:0,33,348	./.:.:.:.:.	0/0:7,0:7:18:0,18,187	0/0:3,0:3:9:0,9,89	0/0:5,0:5:15:0,15,156	0/0:7,0:7:21:0,21,210	0/0:6,0:6:18:0,18,186	0/0:2,0:2:3:0,3,45	./.:.:.:.:.	0/0:2,1:3:3:0,3,45	0/0:10,0:10:18:0,18,242	0/0:8,0:8:12:0,12,179	./.:.:.:.:.	0/0:7,0:8:12:0,12,152	0/0:11,0:11:33:0,33,349
chr2	19811366	.	G	T	1159.67	.	AC=12;AF=0.053;AN=226;DP=506;Dels=0.00;FS=1.436;HaplotypeScore=0.0176;InbreedingCoeff=0.2393;MLEAC=11;MLEAF=0.049;MQ=59.55;MQ0=0;QD=22.74	GT:AD:DP:GQ:PL	1/1:0,26:26:78:809,78,0	0/0:11,0:11:33:0,33,346	0/0:7,0:7:21:0,21,225	0/0:14,0:14:42:0,42,447	0/0:10,0:10:30:0,30,310	0/0:4,0:4:12:0,12,128	0/0:5,0:5:15:0,15,156	./.:.:.:.:.	./.:.:.:.:.	0/0:11,0:11:33:0,33,336	./.:.:.:.:.	0/0:6,0:6:18:0,18,189	0/0:12,0:12:36:0,36,384	./.:.:.:.:.	0/0:15,0:15:45:0,45,473	0/0:3,0:3:9:0,9,91	0/0:8,0:8:24:0,24,259	0/1:1,1:2:24:24,0,26	./.:.:.:.:.	./.:.:.:.:.	./.:.:.:.:.	0/0:2,0:2:6:0,6,65	0/0:8,0:8:24:0,24,254	0/0:5,0:5:15:0,15,159	0/0:2,0:2:6:0,6,65	0/0:6,0:6:18:0,18,185	1/1:0,10:10:30:296,30,0	0/0:2,0:2:6:0,6,71	./.:.:.:.:.	0/0:6,0:6:15:0,15,168	0/0:1,0:1:3:0,3,31	0/0:1,0:1:3:0,3,30	0/0:5,0:5:15:0,15,158	0/0:2,0:2:6:0,6,71	0/0:7,0:7:18:0,18,203	0/0:2,0:2:6:0,6,67	0/0:9,0:9:27:0,27,284	0/0:2,0:2:6:0,6,60	0/0:4,0:4:12:0,12,126	1/1:0,1:1:3:32,3,0	0/0:1,0:1:3:0,3,32	0/0:10,0:10:30:0,30,307	0/0:11,0:11:33:0,33,341	0/0:7,0:7:21:0,21,229	0/0:7,0:7:21:0,21,226	0/0:7,0:7:21:0,21,218	0/0:6,0:6:18:0,18,191	./.:.:.:.:.	0/0:1,0:1:3:0,3,32	0/0:7,0:7:21:0,21,215	0/0:2,0:2:6:0,6,64	0/0:2,0:2:6:0,6,61	0/0:2,0:2:6:0,6,62	0/0:6,0:6:18:0,18,189	0/0:3,0:3:9:0,9,93	./.:.:.:.:.	0/0:3,0:3:9:0,9,97	0/0:3,0:3:9:0,9,97	0/0:3,0:3:9:0,9,97	./.:.:.:.:.	0/0:3,0:3:9:0,9,92	0/0:4,0:4:12:0,12,122	0/0:7,0:7:21:0,21,215	0/0:1,0:1:3:0,3,31	0/0:3,0:3:9:0,9,97	0/0:1,0:1:3:0,3,31	0/0:3,0:3:9:0,9,92	0/0:6,0:6:18:0,18,180	0/0:1,0:1:3:0,3,32	./.:.:.:.:.	0/0:1,0:1:3:0,3,32	./.:.:.:.:.	0/0:2,0:2:6:0,6,63	0/0:1,0:1:3:0,3,31	0/0:4,0:4:12:0,12,128	0/0:5,0:5:15:0,15,160	./.:.:.:.:.	0/0:3,0:3:9:0,9,95	./.:.:.:.:.	0/0:7,0:7:21:0,21,215	0/0:2,0:2:6:0,6,61	0/0:2,0:2:6:0,6,59	0/0:2,0:2:6:0,6,65	0/0:3,0:3:9:0,9,92	0/0:3,0:3:9:0,9,97	./.:.:.:.:.	0/0:1,0:1:3:0,3,32	0/0:1,0:1:3:0,3,35	0/0:4,0:4:12:0,12,127	./.:.:.:.:.	0/0:2,0:2:6:0,6,63	./.:.:.:.:.	0/0:3,0:3:9:0,9,92	./.:.:.:.:.	./.:.:.:.:.	0/0:3,0:3:9:0,9,98	0/0:3,0:3:9:0,9,95	0/0:1,0:1:3:0,3,32	0/0:1,0:1:3:0,3,32	0/0:1,0:1:3:0,3,32	./.:.:.:.:.	0/0:1,0:1:3:0,3,32	0/0:3,0:3:9:0,9,95	0/0:2,0:2:6:0,6,63	./.:.:.:.:.	0/0:3,0:3:9:0,9,97	0/0:1,0:1:3:0,3,29	0/0:7,0:7:21:0,21,214	1/1:0,2:2:6:64,6,0	./.:.:.:.:.	0/0:5,0:5:15:0,15,153	1/1:0,2:2:6:67,6,0	0/1:6,2:8:35:35,0,175	0/0:1,0:1:3:0,3,30	0/0:1,0:1:3:0,3,32	0/0:1,0:1:3:0,3,32	0/0:1,0:1:3:0,3,32	0/0:2,0:2:6:0,6,61	./.:.:.:.:.	0/0:1,0:1:3:0,3,32	0/0:3,0:3:9:0,9,95	0/0:3,0:3:9:0,9,99	0/0:5,0:5:15:0,15,159	0/0:4,0:4:12:0,12,126	0/0:2,0:2:6:0,6,61	0/0:1,0:1:3:0,3,32	0/0:4,0:4:12:0,12,124	0/0:2,0:2:6:0,6,63	0/0:5,0:5:15:0,15,153	0/0:4,0:4:6:0,6,89	0/0:8,0:8:18:0,18,216	0/0:4,0:4:6:0,6,89	0/0:2,0:2:6:0,6,65	0/0:6,0:6:15:0,15,173	0/0:4,0:4:6:0,6,89	0/0:4,0:4:6:0,6,89	0/0:29,0:29:87:0,87,963
chr2	19812496	.	C	T	2014.52	.	AC=42;AF=0.194;AN=216;BaseQRankSum=-0.130;DP=400;Dels=0.00;FS=0.000;HaplotypeScore=0.0307;InbreedingCoeff=0.4594;MLEAC=40;MLEAF=0.185;MQ=58.93;MQ0=6;MQRankSum=0.657;QD=24.27;ReadPosRankSum=-0.778	GT:AD:DP:GQ:PL	1/1:0,13:13:39:416,39,0	0/0:11,0:13:33:0,33,332	0/0:2,0:5:6:0,6,61	0/0:15,0:15:45:0,45,444	0/0:13,0:15:30:0,30,352	0/0:3,0:3:9:0,9,86	0/0:1,0:1:3:0,3,29	0/0:3,0:3:9:0,9,87	0/0:1,0:1:3:0,3,32	1/1:0,6:6:15:165,15,0	0/0:1,0:1:3:0,3,33	0/0:3,0:3:9:0,9,89	1/1:0,12:12:36:356,36,0	./.:.:.:.:.	0/0:4,0:4:12:0,12,122	0/0:7,0:7:21:0,21,210	0/0:10,0:10:30:0,30,296	./.:.:.:.:.	0/0:1,0:1:3:0,3,24	./.:.:.:.:.	./.:.:.:.:.	0/0:2,0:2:6:0,6,59	0/0:8,0:8:24:0,24,241	0/0:10,0:10:30:0,30,302	0/0:1,0:1:3:0,3,31	0/0:9,0:9:27:0,27,269	1/1:0,7:7:21:207,21,0	./.:.:.:.:.	./.:.:.:.:.	0/0:7,0:7:21:0,21,206	0/1:1,1:2:22:25,0,22	0/1:1,1:2:25:30,0,25	1/1:0,2:3:6:64,6,0	0/0:2,0:2:6:0,6,59	0/0:4,0:4:12:0,12,115	0/0:1,0:1:3:0,3,31	0/0:11,0:12:33:0,33,332	1/1:0,4:4:12:122,12,0	1/1:0,7:7:21:207,21,0	./.:.:.:.:.	1/1:0,2:2:6:61,6,0	0/0:6,0:6:18:0,18,175	0/0:5,0:5:15:0,15,148	0/0:4,0:4:12:0,12,118	0/0:9,0:9:27:0,27,269	0/0:4,0:4:12:0,12,118	0/0:9,0:9:27:0,27,268	0/0:2,0:2:6:0,6,62	./.:.:.:.:.	0/0:1,0:1:3:0,3,32	./.:.:.:.:.	0/0:4,0:4:12:0,12,117	1/1:0,2:2:6:61,6,0	0/0:1,0:1:3:0,3,31	0/0:3,0:4:9:0,9,91	./.:.:.:.:.	./.:.:.:.:.	0/0:3,0:3:9:0,9,88	1/1:0,1:1:3:32,3,0	0/0:4,0:4:12:0,12,118	1/1:0,2:2:6:62,6,0	./.:.:.:.:.	0/0:4,0:4:12:0,12,118	0/0:2,0:2:6:0,6,59	0/0:4,0:4:12:0,12,124	0/0:3,0:3:9:0,9,89	0/0:1,0:1:3:0,3,32	1/1:0,1:1:3:35,3,0	./.:.:.:.:.	./.:.:.:.:.	./.:.:.:.:.	0/0:1,0:1:3:0,3,29	0/0:1,0:1:3:0,3,30	0/0:2,0:2:6:0,6,60	0/0:2,0:2:6:0,6,59	0/0:1,0:1:3:0,3,30	0/0:4,0:4:12:0,12,118	0/0:3,0:3:6:0,6,75	./.:.:.:.:.	./.:.:.:.:.	./.:.:.:.:.	./.:.:.:.:.	0/0:1,0:1:3:0,3,32	0/0:1,0:1:3:0,3,31	0/0:2,0:2:6:0,6,57	0/0:1,0:1:3:0,3,32	1/1:0,2:2:6:63,6,0	0/1:1,1:2:25:26,0,25	1/1:0,1:1:3:30,3,0	1/1:0,3:3:9:95,9,0	./.:.:.:.:.	0/0:1,0:1:3:0,3,30	0/0:1,0:1:3:0,3,30	0/0:2,0:2:6:0,6,60	0/0:2,0:2:6:0,6,59	0/0:1,0:1:3:0,3,32	0/0:3,0:3:9:0,9,92	./.:.:.:.:.	./.:.:.:.:.	0/0:1,0:1:3:0,3,29	0/0:1,0:1:3:0,3,30	0/0:1,0:1:3:0,3,30	1/1:0,2:2:6:63,6,0	0/0:1,0:1:3:0,3,30	0/0:3,0:3:9:0,9,89	0/0:3,0:3:9:0,9,91	0/0:2,0:2:6:0,6,55	0/0:2,0:2:6:0,6,59	1/1:0,1:1:3:31,3,0	0/0:1,0:1:3:0,3,28	0/0:4,0:4:12:0,12,111	1/1:0,1:1:3:32,3,0	0/1:1,2:3:23:52,0,23	./.:.:.:.:.	1/1:0,4:4:12:127,12,0	0/0:1,0:1:3:0,3,30	0/0:4,0:4:12:0,12,120	0/0:2,0:2:6:0,6,59	0/0:2,0:2:6:0,6,66	./.:.:.:.:.	0/0:3,0:3:9:0,9,89	0/0:3,0:3:9:0,9,87	0/0:3,0:3:9:0,9,92	0/0:1,0:1:3:0,3,30	0/0:3,0:3:9:0,9,88	0/0:3,0:3:9:0,9,92	0/0:4,0:4:12:0,12,117	0/0:1,0:1:3:0,3,30	0/0:2,0:2:6:0,6,58	0/0:4,0:4:6:0,6,89	./.:.:.:.:.	./.:.:.:.:.	./.:.:.:.:.	./.:.:.:.:.	./.:.:.:.:.	0/0:2,0:2:6:0,6,61	0/0:23,0:23:69:0,69,763
chr2	19812637	.	G	T	2999.56	.	AC=55;AF=0.235;AN=234;BaseQRankSum=0.944;DP=448;Dels=0.00;FS=3.563;HaplotypeScore=0.0310;InbreedingCoeff=0.5219;MLEAC=52;MLEAF=0.222;MQ=58.55;MQ0=1;MQRankSum=-0.501;QD=25.64;ReadPosRankSum=3.039	GT:AD:DP:GQ:PL	1/1:0,19:19:57:627,57,0	0/0:11,0:11:33:0,33,338	0/0:10,0:10:30:0,30,308	0/0:7,0:7:21:0,21,222	0/0:21,0:21:54:0,54,613	0/0:3,0:3:9:0,9,90	0/0:6,0:6:18:0,18,185	0/0:1,0:1:3:0,3,32	0/0:1,0:1:3:0,3,32	1/1:0,11:11:33:345,33,0	1/1:0,1:1:3:32,3,0	0/0:6,0:6:18:0,18,186	1/1:0,6:6:18:184,18,0	./.:.:.:.:.	0/0:14,0:14:42:0,42,437	0/0:6,0:6:18:0,18,188	0/0:4,0:4:12:0,12,128	1/1:0,2:2:6:65,6,0	0/0:2,0:2:3:0,3,45	0/0:2,0:2:6:0,6,63	./.:.:.:.:.	0/0:1,0:1:3:0,3,32	0/0:11,0:11:30:0,30,327	0/0:14,0:14:42:0,42,451	0/0:2,0:2:6:0,6,59	0/0:8,0:8:24:0,24,247	1/1:0,10:10:30:313,30,0	1/1:0,2:2:6:64,6,0	1/1:0,2:2:6:63,6,0	0/0:5,0:5:15:0,15,161	./.:.:.:.:.	0/1:1,2:3:19:57,0,19	1/1:0,5:5:12:138,12,0	0/0:2,0:2:6:0,6,61	0/0:4,0:4:12:0,12,121	./.:.:.:.:.	0/0:2,0:2:6:0,6,63	1/1:0,2:2:6:63,6,0	1/1:0,7:7:21:214,21,0	./.:.:.:.:.	1/1:0,1:1:3:32,3,0	0/0:8,0:8:24:0,24,248	0/0:3,0:3:9:0,9,92	0/0:7,0:7:21:0,21,221	0/0:6,0:6:18:0,18,181	0/0:8,0:8:24:0,24,248	0/0:7,0:7:21:0,21,215	0/0:1,0:1:3:0,3,32	0/0:2,0:2:3:0,3,45	0/0:2,0:2:6:0,6,55	0/0:2,0:2:6:0,6,63	./.:.:.:.:.	1/1:0,8:8:21:229,21,0	0/0:3,0:3:9:0,9,91	0/0:4,0:4:12:0,12,120	0/0:1,0:1:3:0,3,34	0/0:3,0:3:6:0,6,73	0/0:1,0:1:3:0,3,32	1/1:0,2:2:3:45,3,0	0/0:3,0:3:6:0,6,75	1/1:0,1:1:3:31,3,0	0/0:2,0:2:6:0,6,61	0/0:7,0:7:21:0,21,226	0/0:2,0:2:6:0,6,61	0/0:4,0:4:12:0,12,127	0/0:2,0:2:6:0,6,58	0/0:3,0:3:9:0,9,92	1/1:0,2:2:6:62,6,0	1/1:0,1:1:3:30,3,0	0/0:1,0:1:3:0,3,32	0/0:2,0:2:6:0,6,61	./.:.:.:.:.	0/0:4,0:4:9:0,9,104	0/0:1,0:1:3:0,3,29	0/0:3,0:3:9:0,9,90	./.:.:.:.:.	./.:.:.:.:.	./.:.:.:.:.	0/0:1,0:1:3:0,3,30	0/0:2,0:2:6:0,6,58	0/0:1,0:1:3:0,3,31	./.:.:.:.:.	0/0:2,0:2:3:0,3,32	0/0:2,0:2:6:0,6,63	0/0:3,0:3:9:0,9,90	./.:.:.:.:.	1/1:0,2:2:6:61,6,0	0/1:1,1:2:16:16,0,27	1/1:0,2:2:6:63,6,0	1/1:0,1:1:3:31,3,0	1/1:0,2:2:6:62,6,0	0/0:3,0:3:9:0,9,86	./.:.:.:.:.	0/0:4,0:4:12:0,12,122	0/0:2,0:2:6:0,6,63	0/0:3,0:3:9:0,9,94	0/0:1,0:1:3:0,3,32	0/0:2,0:2:6:0,6,61	0/0:1,0:1:3:0,3,33	0/0:2,0:2:6:0,6,62	0/0:2,0:2:6:0,6,65	./.:.:.:.:.	1/1:0,3:3:9:97,9,0	0/0:2,0:2:6:0,6,63	0/0:1,0:1:3:0,3,31	0/0:1,0:1:3:0,3,30	0/0:1,0:1:3:0,3,31	0/0:2,0:2:6:0,6,61	1/1:0,2:2:6:64,6,0	0/0:1,0:1:3:0,3,31	0/0:3,0:3:9:0,9,97	1/1:0,2:2:6:64,6,0	0/1:4,1:5:20:20,0,91	1/1:0,4:4:12:124,12,0	1/1:0,7:7:21:220,21,0	0/0:1,0:1:3:0,3,30	0/0:1,0:1:3:0,3,29	0/0:2,0:2:6:0,6,60	./.:.:.:.:.	./.:.:.:.:.	0/0:3,0:3:9:0,9,91	0/0:2,0:2:6:0,6,67	0/0:1,0:1:3:0,3,33	0/0:2,0:2:6:0,6,62	0/0:5,0:5:15:0,15,161	0/0:1,0:1:3:0,3,29	0/0:1,0:1:3:0,3,31	0/0:2,0:2:6:0,6,59	0/0:2,0:2:6:0,6,57	./.:.:.:.:.	./.:.:.:.:.	./.:.:.:.:.	0/0:2,0:2:3:0,3,45	./.:.:.:.:.	0/0:5,0:5:6:0,6,89	0/0:2,0:2:6:0,6,62	0/0:22,0:22:66:0,66,730
chr2	19813460	.	T	C	1810.04	.	AC=22;AF=0.083;AN=264;BaseQRankSum=2.714;DP=982;Dels=0.00;FS=0.937;HaplotypeScore=0.1026;InbreedingCoeff=0.5618;MLEAC=19;MLEAF=0.072;MQ=59.57;MQ0=1;MQRankSum=-0.738;QD=23.82;ReadPosRankSum=-0.002	GT:AD:DP:GQ:PL	0/0:56,0:56:99:0,165,1763	0/0:20,0:20:60:0,60,612	0/0:19,0:19:57:0,57,581	0/0:42,0:42:99:0,126,1266	0/0:14,0:14:39:0,39,416	0/0:7,0:7:21:0,21,211	0/0:17,0:17:48:0,48,504	0/0:3,0:3:9:0,9,95	0/0:5,0:5:15:0,15,155	0/0:14,0:14:42:0,42,428	0/0:5,0:5:15:0,15,159	0/0:12,0:12:33:0,33,356	0/0:8,0:8:24:0,24,240	0/0:3,0:3:9:0,9,95	0/0:18,0:18:48:0,48,530	0/0:19,0:19:57:0,57,584	0/0:19,0:19:54:0,54,566	0/0:10,0:10:30:0,30,309	0/0:17,0:17:33:0,33,421	1/1:0,8:8:21:231,21,0	0/0:2,0:2:6:0,6,63	0/0:4,0:4:12:0,12,119	0/0:12,0:12:36:0,36,367	0/0:16,0:16:45:0,45,478	0/0:2,0:2:6:0,6,65	0/0:17,0:17:45:0,45,482	0/0:16,0:16:42:0,42,458	0/0:5,0:5:15:0,15,157	0/0:6,0:6:18:0,18,181	0/0:16,0:16:42:0,42,456	0/0:6,0:6:18:0,18,196	0/0:4,0:4:12:0,12,133	0/0:9,0:9:24:0,24,261	0/0:5,0:5:15:0,15,160	0/0:18,0:18:42:0,42,470	0/0:5,0:5:15:0,15,163	1/1:0,20:20:54:587,54,0	0/0:8,0:8:21:0,21,232	0/0:15,0:15:45:0,45,458	./.:.:.:.:.	0/0:5,0:5:15:0,15,153	0/0:19,0:19:57:0,57,580	1/1:0,13:13:33:369,33,0	0/0:17,0:17:51:0,51,517	0/0:14,0:14:42:0,42,428	0/0:9,0:9:27:0,27,278	0/0:10,0:10:24:0,24,276	0/0:6,0:6:18:0,18,188	0/0:2,0:2:6:0,6,59	0/0:7,0:7:18:0,18,183	0/0:2,0:2:6:0,6,59	0/0:4,0:4:9:0,9,106	0/0:3,0:3:9:0,9,96	0/0:3,0:3:6:0,6,78	0/0:6,0:6:18:0,18,188	0/0:6,0:6:18:0,18,184	0/0:2,0:2:3:0,3,45	0/0:6,0:6:15:0,15,170	0/0:2,0:2:6:0,6,61	0/0:3,0:3:9:0,9,95	0/0:2,0:2:6:0,6,63	0/0:4,0:4:12:0,12,119	0/0:6,0:6:18:0,18,184	0/0:8,0:8:24:0,24,245	0/0:9,0:9:24:0,24,261	0/0:4,0:4:12:0,12,122	0/0:2,0:2:6:0,6,63	0/0:9,0:9:27:0,27,277	0/0:1,0:1:3:0,3,32	0/0:1,0:1:3:0,3,32	0/0:4,0:4:12:0,12,116	0/0:5,0:5:15:0,15,158	1/1:0,4:4:12:126,12,0	0/1:2,1:3:23:23,0,55	0/0:5,0:5:15:0,15,151	0/0:2,0:2:6:0,6,59	0/0:4,0:4:12:0,12,124	1/1:0,2:2:6:65,6,0	./.:.:.:.:.	0/0:6,0:6:18:0,18,182	0/0:5,0:5:15:0,15,151	0/0:1,0:1:3:0,3,31	0/0:4,0:4:12:0,12,130	1/1:0,6:6:18:178,18,0	0/0:3,0:3:9:0,9,93	0/0:5,0:5:15:0,15,161	0/0:1,0:1:3:0,3,32	0/0:14,0:14:42:0,42,432	0/0:4,0:4:12:0,12,121	0/0:7,0:7:21:0,21,220	0/0:4,0:4:9:0,9,109	0/0:3,0:3:6:0,6,76	0/0:6,0:6:18:0,18,186	0/0:6,0:6:18:0,18,184	0/0:3,0:3:9:0,9,92	0/0:1,0:1:3:0,3,32	0/0:7,0:7:21:0,21,205	0/0:4,0:4:12:0,12,123	0/0:5,0:5:12:0,12,134	0/0:2,0:2:6:0,6,61	0/0:8,0:8:24:0,24,245	1/1:0,3:3:9:94,9,0	0/0:6,0:6:15:0,15,169	0/0:3,0:3:9:0,9,95	1/1:0,2:2:6:65,6,0	0/0:2,0:2:6:0,6,63	1/1:0,5:5:15:163,15,0	1/1:0,5:5:15:153,15,0	0/0:6,0:6:18:0,18,182	0/0:5,0:5:9:0,9,119	0/1:3,2:5:48:48,0,80	0/0:6,0:6:18:0,18,182	0/0:9,0:9:27:0,27,270	0/0:4,0:4:12:0,12,126	0/0:7,0:7:18:0,18,202	0/0:5,0:5:15:0,15,148	0/0:1,0:1:3:0,3,31	0/0:2,0:2:6:0,6,63	0/0:2,0:2:6:0,6,65	0/0:5,0:5:15:0,15,158	0/0:6,0:6:18:0,18,187	0/0:6,0:6:18:0,18,185	0/0:5,0:5:15:0,15,156	0/0:3,0:3:9:0,9,94	0/0:3,0:3:9:0,9,93	0/0:2,0:2:6:0,6,65	0/0:8,0:8:24:0,24,248	./.:.:.:.:.	0/0:3,0:3:9:0,9,90	0/0:4,0:4:9:0,9,106	./.:.:.:.:.	0/0:5,0:5:9:0,9,120	./.:.:.:.:.	0/0:4,0:4:6:0,6,89	0/0:2,0:2:3:0,3,45	0/0:4,0:4:6:0,6,89	0/0:22,0:22:66:0,66,718
chr2	19814957	.	T	G	898.96	.	AC=14;AF=0.056;AN=250;BaseQRankSum=-3.351;DP=708;Dels=0.00;FS=3.972;HaplotypeScore=0.0160;InbreedingCoeff=0.4052;MLEAC=12;MLEAF=0.048;MQ=59.68;MQ0=0;MQRankSum=0.230;QD=24.30;ReadPosRankSum=-1.158	GT:AD:DP:GQ:PL	0/0:40,0:40:99:0,120,1260	0/0:16,0:16:48:0,48,496	0/0:16,0:16:48:0,48,499	0/0:38,0:38:99:0,114,1199	0/0:16,0:16:45:0,45,476	0/0:8,0:8:24:0,24,246	0/0:7,0:7:21:0,21,214	0/0:2,0:2:6:0,6,63	0/0:2,0:2:6:0,6,62	0/0:12,0:12:30:0,30,324	0/0:3,0:3:9:0,9,96	0/0:7,0:7:21:0,21,221	0/0:3,0:3:9:0,9,95	0/0:2,0:2:6:0,6,63	0/0:11,0:11:33:0,33,340	0/0:6,0:6:18:0,18,184	1/1:0,8:8:24:242,24,0	0/0:5,0:5:15:0,15,151	0/0:9,0:9:24:0,24,266	0/0:4,0:4:6:0,6,89	0/0:2,0:2:6:0,6,63	0/0:9,0:9:27:0,27,284	0/0:7,0:7:21:0,21,215	0/0:10,0:10:30:0,30,319	./.:.:.:.:.	0/0:12,0:12:36:0,36,383	0/0:9,0:9:21:0,21,248	0/0:1,0:1:3:0,3,32	0/0:2,0:2:6:0,6,65	1/1:0,11:11:33:327,33,0	1/1:0,3:3:9:92,9,0	0/0:4,0:4:12:0,12,128	0/0:6,0:6:18:0,18,188	1/1:0,3:3:9:82,9,0	0/0:7,0:7:21:0,21,222	0/0:1,0:1:3:0,3,30	0/0:16,0:16:42:0,42,470	0/0:6,0:6:18:0,18,188	0/0:7,0:7:21:0,21,214	0/0:3,0:3:9:0,9,93	0/0:5,0:5:15:0,15,148	0/0:8,0:8:24:0,24,246	0/0:13,0:13:39:0,39,398	0/0:11,0:11:33:0,33,337	0/0:19,0:19:45:0,45,508	0/0:14,0:14:42:0,42,440	0/0:3,0:3:9:0,9,101	0/0:1,0:1:3:0,3,30	1/1:0,4:4:12:120,12,0	0/0:4,0:4:12:0,12,122	0/0:1,0:1:3:0,3,30	0/0:1,0:1:3:0,3,31	0/0:3,0:3:9:0,9,89	0/0:3,0:3:9:0,9,92	0/0:1,0:1:3:0,3,31	0/0:2,0:2:6:0,6,59	0/0:2,0:2:6:0,6,57	0/0:2,0:2:6:0,6,63	0/0:1,0:1:3:0,3,32	0/0:4,0:4:12:0,12,126	./.:.:.:.:.	./.:.:.:.:.	1/1:0,3:3:9:91,9,0	0/0:3,0:3:9:0,9,91	0/0:2,0:2:6:0,6,63	0/0:6,0:6:18:0,18,185	0/0:8,0:8:24:0,24,249	0/0:5,0:5:15:0,15,153	0/0:4,0:4:12:0,12,126	0/0:1,0:1:3:0,3,31	0/0:2,0:2:6:0,6,62	0/0:3,0:3:9:0,9,97	0/0:2,0:2:6:0,6,62	0/0:4,0:4:12:0,12,122	0/0:1,0:1:3:0,3,32	0/0:3,0:3:9:0,9,93	0/0:3,0:3:9:0,9,92	0/0:4,0:4:12:0,12,127	./.:.:.:.:.	0/0:3,0:3:9:0,9,91	0/0:2,0:2:6:0,6,67	./.:.:.:.:.	0/0:1,0:1:3:0,3,32	0/0:5,0:5:15:0,15,157	0/0:2,0:2:6:0,6,62	0/0:3,0:3:9:0,9,92	0/0:4,0:4:9:0,9,108	0/0:2,0:2:6:0,6,60	0/0:1,0:1:3:0,3,31	0/0:3,0:3:9:0,9,97	./.:.:.:.:.	0/0:3,0:3:9:0,9,93	0/0:1,0:1:3:0,3,32	0/0:1,0:1:3:0,3,32	0/0:3,0:3:9:0,9,95	0/0:5,0:5:15:0,15,152	./.:.:.:.:.	./.:.:.:.:.	0/0:1,0:1:3:0,3,33	0/0:2,0:2:6:0,6,62	0/0:1,0:1:3:0,3,32	./.:.:.:.:.	0/0:2,0:2:6:0,6,61	0/0:7,0:7:18:0,18,202	0/0:6,0:6:18:0,18,186	0/0:3,0:3:9:0,9,92	0/0:10,0:10:30:0,30,299	0/0:2,0:2:6:0,6,63	0/0:3,0:3:9:0,9,95	0/0:5,0:5:9:0,9,111	0/0:2,0:2:6:0,6,61	0/0:3,0:3:9:0,9,97	./.:.:.:.:.	0/0:1,0:1:3:0,3,32	0/0:6,0:6:18:0,18,186	0/0:4,0:4:12:0,12,124	1/1:0,5:5:15:151,15,0	0/0:3,0:3:9:0,9,93	0/0:2,0:2:6:0,6,64	0/0:2,0:2:6:0,6,62	0/0:2,0:2:6:0,6,65	0/0:6,0:6:18:0,18,185	0/0:6,0:6:18:0,18,185	0/0:1,0:1:3:0,3,33	0/0:7,0:7:21:0,21,216	0/0:3,0:3:9:0,9,94	0/0:7,0:7:15:0,15,173	0/0:4,0:4:12:0,12,122	0/0:2,0:2:6:0,6,61	0/0:6,0:6:9:0,9,134	0/0:1,0:1:3:0,3,31	./.:.:.:.:.	0/0:6,0:6:9:0,9,134	0/0:8,0:8:18:0,18,215	0/0:5,0:5:9:0,9,121	./.:.:.:.:.	0/0:45,0:45:99:0,135,1546
chr2	19815979	.	A	G	542.79	.	AC=15;AF=0.058;AN=258;BaseQRankSum=-2.379;DP=792;Dels=0.00;FS=2.622;HaplotypeScore=0.1433;InbreedingCoeff=0.3905;MLEAC=9;MLEAF=0.035;MQ=59.73;MQ0=0;MQRankSum=-0.072;QD=16.96;ReadPosRankSum=-0.887	GT:AD:DP:GQ:PL	0/0:47,0:47:99:0,141,1463	0/0:21,0:21:63:0,63,650	0/0:8,0:8:21:0,21,232	0/0:27,0:27:81:0,81,826	1/1:0,11:11:33:325,33,0	0/0:6,0:6:18:0,18,186	0/0:10,0:10:30:0,30,299	1/1:0,2:2:6:61,6,0	0/0:2,0:2:6:0,6,65	0/0:14,0:14:42:0,42,415	0/0:2,0:2:6:0,6,62	0/0:14,0:14:39:0,39,420	0/0:14,0:14:42:0,42,434	0/0:2,0:2:6:0,6,61	0/0:13,0:13:39:0,39,405	0/0:9,0:9:27:0,27,284	0/0:12,0:12:36:0,36,378	0/1:6,1:7:9:9,0,164	0/0:2,0:2:6:0,6,61	0/0:3,0:3:9:0,9,94	0/0:4,0:4:12:0,12,127	0/0:5,0:5:15:0,15,160	0/0:5,0:5:15:0,15,153	0/0:9,0:9:24:0,24,272	0/0:1,0:1:3:0,3,32	0/0:13,0:13:39:0,39,393	0/0:19,0:19:57:0,57,575	0/0:3,0:4:9:0,9,96	0/0:4,0:4:12:0,12,130	0/0:14,0:14:42:0,42,421	0/0:6,0:6:18:0,18,192	0/0:5,0:5:15:0,15,157	0/0:12,0:12:36:0,36,367	0/0:6,0:6:18:0,18,189	0/0:13,0:13:36:0,36,379	0/0:2,0:2:6:0,6,66	0/0:17,0:17:51:0,51,517	0/0:6,0:6:18:0,18,185	0/0:13,0:13:39:0,39,400	0/0:3,0:3:9:0,9,92	0/0:4,0:4:12:0,12,126	0/0:10,0:10:30:0,30,306	0/0:13,0:13:39:0,39,399	0/0:16,0:16:42:0,42,450	0/0:11,0:11:33:0,33,344	0/0:12,0:12:36:0,36,375	0/0:15,0:15:45:0,45,444	0/0:4,0:4:12:0,12,128	0/0:2,0:2:6:0,6,61	0/0:4,0:4:12:0,12,128	./.:.:.:.:.	./.:.:.:.:.	0/0:6,0:6:18:0,18,184	./.:.:.:.:.	0/0:6,0:6:18:0,18,185	1/1:0,3:3:9:90,9,0	0/0:6,0:6:12:0,12,150	0/0:7,0:7:21:0,21,216	0/0:1,0:1:3:0,3,30	0/0:6,0:6:18:0,18,192	0/0:2,0:2:6:0,6,63	1/1:0,1:1:3:31,3,0	0/0:2,0:2:6:0,6,64	0/0:1,0:1:3:0,3,31	0/0:4,0:4:12:0,12,118	0/0:6,0:6:15:0,15,169	0/0:8,0:8:24:0,24,250	0/0:5,0:5:15:0,15,156	0/0:3,0:3:9:0,9,90	0/0:3,0:3:9:0,9,93	0/0:1,0:1:3:0,3,32	0/0:4,0:4:12:0,12,122	0/0:1,0:1:3:0,3,31	0/0:2,0:2:6:0,6,65	0/0:7,0:7:21:0,21,215	0/0:3,0:3:9:0,9,89	0/0:3,0:3:9:0,9,96	0/0:3,0:3:9:0,9,88	./.:.:.:.:.	0/0:2,0:2:6:0,6,65	0/0:4,0:4:12:0,12,122	0/0:1,0:1:3:0,3,31	0/0:4,0:4:12:0,12,124	0/0:1,0:1:3:0,3,32	0/0:4,0:4:12:0,12,119	0/0:3,0:3:9:0,9,95	0/0:4,0:4:12:0,12,122	0/0:3,0:3:9:0,9,89	0/0:2,0:2:6:0,6,63	0/0:10,0:10:30:0,30,315	0/0:2,0:2:6:0,6,63	0/0:3,0:3:9:0,9,95	1/1:0,3:3:9:89,9,0	1/1:0,1:1:3:30,3,0	./.:.:.:.:.	0/0:4,0:4:12:0,12,124	0/0:3,0:3:9:0,9,95	0/0:2,0:2:6:0,6,61	0/0:2,0:2:6:0,6,63	0/0:7,0:7:21:0,21,213	0/0:2,0:2:6:0,6,61	0/0:1,0:1:3:0,3,31	0/0:2,0:2:6:0,6,63	0/0:1,0:1:3:0,3,30	./.:.:.:.:.	0/0:4,0:4:12:0,12,123	0/0:5,0:5:15:0,15,163	0/0:2,0:2:6:0,6,61	0/0:3,0:3:9:0,9,96	0/0:1,0:1:3:0,3,30	0/0:7,0:7:21:0,21,213	0/0:3,0:3:9:0,9,97	0/0:9,0:9:21:0,21,240	0/0:5,0:5:15:0,15,160	0/0:4,0:4:12:0,12,115	1/1:0,4:4:12:118,12,0	0/0:3,0:3:9:0,9,92	0/0:3,0:3:9:0,9,91	0/0:3,0:3:9:0,9,95	./.:.:.:.:.	0/0:2,0:2:6:0,6,61	0/0:3,0:3:9:0,9,94	0/0:10,0:10:27:0,27,299	0/0:3,0:3:9:0,9,89	0/0:1,0:1:3:0,3,33	0/0:6,0:6:18:0,18,187	0/0:8,0:8:24:0,24,241	0/0:1,0:1:3:0,3,33	0/0:4,0:4:12:0,12,130	0/0:4,0:4:6:0,6,89	./.:.:.:.:.	0/0:4,0:4:9:0,9,98	0/0:4,0:4:6:0,6,69	0/0:2,0:2:3:0,3,45	0/0:6,0:6:9:0,9,134	0/0:4,0:4:9:0,9,105	0/0:31,0:31:93:0,93,1032
chr2	19816061	.	T	A	23188.8	.	AC=243;AF=0.949;AN=256;BaseQRankSum=-3.255;DP=852;Dels=0.00;FS=7.860;HaplotypeScore=0.0457;InbreedingCoeff=0.3097;MLEAC=245;MLEAF=0.957;MQ=59.74;MQ0=0;MQRankSum=-1.158;QD=29.43;ReadPosRankSum=-3.220	GT:AD:DP:GQ:PL	1/1:0,70:70:99:2209,211,0	1/1:0,19:19:57:581,57,0	1/1:0,14:14:33:374,33,0	1/1:0,36:36:99:1081,108,0	1/1:0,13:13:39:386,39,0	1/1:0,3:3:9:92,9,0	1/1:0,13:13:39:392,39,0	./.:.:.:.:.	./.:.:.:.:.	1/1:0,14:14:42:415,42,0	1/1:0,3:3:9:100,9,0	1/1:0,16:16:48:475,48,0	1/1:0,18:18:54:551,54,0	./.:.:.:.:.	1/1:0,11:11:33:349,33,0	1/1:0,20:20:54:568,54,0	1/1:0,14:14:39:400,39,0	1/1:0,1:1:3:31,3,0	1/1:0,4:4:12:125,12,0	./.:.:.:.:.	1/1:0,1:1:3:32,3,0	1/1:0,12:12:36:367,36,0	1/1:0,8:8:21:226,21,0	1/1:0,12:12:36:363,36,0	1/1:0,3:3:9:92,9,0	1/1:0,15:15:42:441,42,0	1/1:0,15:15:42:443,42,0	1/1:0,3:3:9:94,9,0	1/1:0,1:1:3:31,3,0	1/1:0,16:16:48:474,48,0	1/1:0,2:2:6:62,6,0	1/1:0,1:1:3:33,3,0	1/1:0,12:12:36:361,36,0	1/1:0,1:1:3:30,3,0	1/1:0,23:23:63:669,63,0	1/1:0,1:1:3:33,3,0	1/1:0,16:16:45:474,45,0	1/1:0,10:10:30:296,30,0	1/1:0,11:11:33:331,33,0	./.:.:.:.:.	1/1:0,2:2:6:64,6,0	1/1:0,12:12:36:360,36,0	1/1:0,21:21:54:586,54,0	1/1:0,14:14:33:388,33,0	1/1:0,13:13:39:391,39,0	0/0:16,0:16:45:0,45,471	1/1:0,11:11:33:340,33,0	1/1:0,2:2:6:61,6,0	1/1:0,2:2:6:59,6,0	1/1:0,4:4:12:120,12,0	1/1:0,1:1:3:32,3,0	1/1:0,3:3:9:93,9,0	1/1:0,6:6:18:187,18,0	1/1:0,3:3:9:94,9,0	1/1:0,7:7:18:199,18,0	1/1:0,1:1:3:31,3,0	1/1:0,6:6:15:165,15,0	1/1:0,5:5:15:148,15,0	1/1:0,2:2:6:66,6,0	1/1:0,6:6:18:184,18,0	1/1:0,1:1:3:30,3,0	1/1:0,1:1:3:29,3,0	1/1:0,7:7:21:201,21,0	1/1:0,2:2:6:61,6,0	1/1:0,2:2:6:63,6,0	1/1:0,1:1:3:32,3,0	./.:.:.:.:.	1/1:0,7:7:21:216,21,0	1/1:0,4:4:12:118,12,0	1/1:0,2:2:6:58,6,0	1/1:0,1:1:3:31,3,0	1/1:0,4:4:12:122,12,0	1/1:0,2:2:6:65,6,0	1/1:0,3:3:9:96,9,0	1/1:0,3:3:9:97,9,0	1/1:0,1:1:3:32,3,0	1/1:0,3:3:6:66,6,0	1/1:0,3:3:9:92,9,0	1/1:0,1:1:3:31,3,0	1/1:0,5:5:15:148,15,0	1/1:0,2:2:6:59,6,0	./.:.:.:.:.	1/1:0,4:4:9:97,9,0	1/1:0,3:3:9:89,9,0	1/1:0,2:2:6:60,6,0	1/1:0,1:1:3:30,3,0	1/1:0,5:5:15:152,15,0	1/1:0,3:3:9:96,9,0	1/1:0,4:4:12:122,12,0	1/1:0,2:2:6:62,6,0	1/1:0,2:2:6:63,6,0	1/1:0,4:4:12:131,12,0	1/1:0,3:3:9:93,9,0	1/1:0,2:2:6:63,6,0	1/1:0,4:4:12:120,12,0	1/1:0,2:2:6:60,6,0	1/1:0,3:3:9:94,9,0	1/1:0,3:3:9:97,9,0	1/1:0,3:3:9:88,9,0	1/1:0,4:4:12:124,12,0	1/1:0,1:1:3:30,3,0	1/1:0,2:2:6:63,6,0	1/1:0,4:4:12:124,12,0	1/1:0,3:3:9:89,9,0	1/1:0,1:1:3:31,3,0	1/1:0,4:4:12:120,12,0	1/1:0,2:2:6:64,6,0	1/1:0,5:5:15:153,15,0	1/1:0,2:2:6:64,6,0	./.:.:.:.:.	1/1:0,3:3:9:96,9,0	1/1:0,2:2:6:65,6,0	1/1:0,1:1:3:30,3,0	1/1:0,5:5:15:152,15,0	1/1:0,9:9:27:272,27,0	./.:.:.:.:.	1/1:0,3:3:9:93,9,0	1/1:0,2:2:6:59,6,0	1/1:0,1:1:3:29,3,0	1/1:0,2:2:6:61,6,0	1/1:0,1:1:3:31,3,0	1/1:0,5:5:15:153,15,0	1/1:0,13:13:33:348,33,0	1/1:0,6:6:18:177,18,0	1/1:0,7:7:21:211,21,0	1/1:0,5:5:15:156,15,0	1/1:0,11:11:33:331,33,0	1/1:0,4:4:12:124,12,0	1/1:0,2:2:6:63,6,0	1/1:0,8:8:12:179,12,0	0/0:2,0:2:3:0,3,45	0/0:4,0:4:9:0,9,107	0/0:5,0:5:9:0,9,113	1/1:0,4:4:6:89,6,0	0/1:4,4:8:77:77,0,77	0/0:2,0:2:3:0,3,45	0/0:35,0:35:99:0,105,1180
chr2	19816792	.	A	G	1324.12	.	AC=19;AF=0.081;AN=236;BaseQRankSum=-0.399;DP=588;Dels=0.00;FS=1.176;HaplotypeScore=0.0326;InbreedingCoeff=0.3779;MLEAC=16;MLEAF=0.068;MQ=59.98;MQ0=0;MQRankSum=-1.898;QD=24.98;ReadPosRankSum=-0.685	GT:AD:DP:GQ:PL	0/0:32,0:32:96:0,96,1039	0/0:14,0:14:42:0,42,434	0/0:13,0:13:39:0,39,407	0/0:33,0:33:99:0,99,1004	0/0:5,0:5:15:0,15,153	0/0:7,0:7:21:0,21,216	0/0:4,0:4:12:0,12,125	./.:.:.:.:.	./.:.:.:.:.	0/0:7,0:7:21:0,21,220	0/0:1,0:1:3:0,3,34	0/0:7,0:7:18:0,18,203	0/0:11,0:11:33:0,33,335	0/0:3,0:3:9:0,9,95	0/0:10,0:10:27:0,27,296	0/0:13,0:13:39:0,39,398	0/0:14,0:14:42:0,42,429	0/0:3,0:3:9:0,9,96	0/0:2,0:2:6:0,6,61	1/1:0,2:2:6:57,6,0	./.:.:.:.:.	0/0:7,0:7:21:0,21,221	0/0:11,0:11:27:0,27,306	0/0:7,0:7:21:0,21,218	./.:.:.:.:.	0/0:8,0:8:24:0,24,250	0/0:11,0:11:33:0,33,345	0/0:2,0:2:6:0,6,63	0/0:3,0:3:9:0,9,94	0/0:10,0:10:30:0,30,306	0/0:1,0:1:3:0,3,32	0/0:1,0:1:3:0,3,32	0/0:8,0:8:24:0,24,248	0/0:1,0:1:3:0,3,32	0/0:10,0:10:30:0,30,309	./.:.:.:.:.	1/1:0,20:20:54:586,54,0	0/0:2,0:2:6:0,6,65	0/0:5,0:5:15:0,15,153	./.:.:.:.:.	0/0:1,0:1:3:0,3,31	0/0:11,0:11:33:0,33,342	1/1:0,10:10:30:314,30,0	0/0:11,0:11:30:0,30,331	0/0:15,0:15:45:0,45,462	0/0:13,0:13:36:0,36,389	0/0:4,0:4:12:0,12,126	0/0:2,0:2:6:0,6,63	0/0:2,0:2:6:0,6,65	0/0:5,0:5:15:0,15,155	0/0:3,0:3:9:0,9,93	0/0:1,0:1:3:0,3,32	./.:.:.:.:.	0/0:2,0:2:6:0,6,65	0/0:1,0:1:3:0,3,31	./.:.:.:.:.	0/0:3,0:3:9:0,9,92	0/0:3,0:3:9:0,9,92	0/0:2,0:2:6:0,6,63	0/0:5,0:5:15:0,15,156	0/0:1,0:1:3:0,3,32	./.:.:.:.:.	0/0:5,0:5:15:0,15,157	0/0:3,0:3:9:0,9,92	0/0:12,0:12:33:0,33,362	0/0:1,0:1:3:0,3,32	0/0:3,0:3:9:0,9,95	0/0:2,0:2:6:0,6,63	0/0:3,0:3:6:0,6,77	0/0:1,0:1:3:0,3,31	./.:.:.:.:.	./.:.:.:.:.	1/1:0,5:5:15:155,15,0	0/1:2,2:4:52:53,0,52	0/0:1,0:1:3:0,3,32	./.:.:.:.:.	0/0:1,0:1:3:0,3,31	1/1:0,3:3:9:100,9,0	0/0:1,0:1:3:0,3,32	0/0:5,0:5:15:0,15,151	./.:.:.:.:.	0/0:4,0:4:12:0,12,114	0/0:2,0:2:6:0,6,69	1/1:0,2:2:6:61,6,0	0/0:2,0:2:3:0,3,45	0/0:2,0:2:6:0,6,63	0/0:2,0:2:6:0,6,60	0/0:1,0:1:3:0,3,34	0/0:5,0:5:15:0,15,150	0/0:2,0:2:6:0,6,67	0/0:1,0:1:3:0,3,32	0/0:5,0:5:15:0,15,155	0/0:2,0:2:6:0,6,63	./.:.:.:.:.	0/0:1,0:1:3:0,3,28	0/0:1,0:1:3:0,3,30	0/0:1,0:1:3:0,3,34	./.:.:.:.:.	0/0:1,0:1:3:0,3,31	./.:.:.:.:.	0/0:2,0:2:6:0,6,54	./.:.:.:.:.	0/0:4,0:4:12:0,12,124	0/0:2,0:2:6:0,6,59	1/1:0,1:1:3:32,3,0	0/0:4,0:4:12:0,12,125	1/1:0,4:4:12:134,12,0	1/1:0,2:2:6:63,6,0	0/0:3,0:3:9:0,9,97	0/0:3,0:3:9:0,9,89	0/0:1,1:2:3:0,3,29	0/0:3,0:3:9:0,9,99	0/0:5,0:5:15:0,15,155	0/0:4,0:4:12:0,12,125	0/0:3,0:3:9:0,9,91	0/0:2,0:2:6:0,6,61	0/0:4,0:4:12:0,12,125	0/0:4,0:4:12:0,12,122	0/0:4,0:4:12:0,12,124	0/0:1,0:1:3:0,3,33	0/0:2,0:2:6:0,6,65	0/0:2,0:2:6:0,6,61	0/0:6,0:6:18:0,18,187	0/0:6,0:6:18:0,18,187	0/0:2,0:2:6:0,6,61	0/0:2,0:2:6:0,6,61	0/0:4,0:4:12:0,12,124	0/0:1,0:1:3:0,3,32	0/0:1,0:1:3:0,3,31	0/0:1,0:1:3:0,3,32	./.:.:.:.:.	./.:.:.:.:.	0/0:2,0:2:3:0,3,45	0/0:4,0:4:9:0,9,106	0/0:2,0:2:3:0,3,45	0/0:4,0:4:6:0,6,69	0/0:24,0:24:72:0,72,792
chr2	19816942	.	G	A	1092.51	.	AC=19;AF=0.083;AN=228;BaseQRankSum=0.679;DP=538;Dels=0.00;FS=10.500;HaplotypeScore=0.0471;InbreedingCoeff=0.4041;MLEAC=16;MLEAF=0.070;MQ=59.69;MQ0=0;MQRankSum=0.427;QD=22.76;ReadPosRankSum=-0.931	GT:AD:DP:GQ:PL	0/0:23,0:23:69:0,69,749	0/0:17,0:17:39:0,39,448	0/0:12,0:12:33:0,33,366	0/0:20,0:20:54:0,54,593	0/0:14,0:14:42:0,42,437	0/0:2,0:2:6:0,6,61	0/0:10,0:10:24:0,24,275	0/0:1,0:1:3:0,3,32	./.:.:.:.:.	0/0:8,0:8:24:0,24,249	0/0:3,0:3:9:0,9,102	0/0:7,0:7:18:0,18,200	0/0:13,0:13:36:0,36,376	0/0:1,0:1:3:0,3,35	0/0:17,0:17:51:0,51,546	0/0:10,0:10:27:0,27,301	0/0:4,0:4:12:0,12,124	./.:.:.:.:.	0/0:2,0:2:6:0,6,63	./.:.:.:.:.	./.:.:.:.:.	0/0:7,0:7:18:0,18,203	0/0:8,0:8:24:0,24,245	1/1:0,13:13:39:385,39,0	./.:.:.:.:.	0/0:11,0:11:33:0,33,348	0/0:9,0:9:27:0,27,276	0/0:2,0:2:6:0,6,65	./.:.:.:.:.	0/0:3,0:3:9:0,9,99	./.:.:.:.:.	0/0:1,0:1:3:0,3,35	0/0:2,0:2:6:0,6,61	0/0:1,0:1:3:0,3,34	0/0:5,0:5:15:0,15,155	0/0:1,0:1:3:0,3,34	0/0:15,0:15:45:0,45,453	0/0:4,0:4:12:0,12,122	0/0:2,0:2:6:0,6,60	0/0:1,0:1:3:0,3,34	0/0:6,0:6:18:0,18,195	0/0:6,0:6:18:0,18,187	0/0:11,0:11:33:0,33,340	0/0:14,0:14:42:0,42,436	1/1:0,7:7:21:205,21,0	1/1:0,2:2:6:59,6,0	0/0:5,0:5:15:0,15,155	./.:.:.:.:.	0/0:2,0:2:6:0,6,61	0/0:1,0:1:3:0,3,32	0/0:1,0:1:3:0,3,34	0/0:2,0:2:6:0,6,64	0/0:4,0:4:12:0,12,120	0/0:3,0:3:9:0,9,96	1/1:0,2:2:6:59,6,0	0/0:2,0:2:6:0,6,65	0/0:2,0:2:6:0,6,63	0/0:5,0:5:15:0,15,159	0/0:2,0:2:6:0,6,63	0/1:3,3:6:71:77,0,71	0/0:2,0:2:6:0,6,61	0/0:3,0:3:9:0,9,97	0/0:11,0:11:30:0,30,325	0/0:2,0:2:6:0,6,63	0/0:6,0:6:18:0,18,194	0/0:4,0:4:12:0,12,126	0/0:1,0:1:3:0,3,32	0/0:2,0:2:6:0,6,56	0/0:2,0:2:6:0,6,64	./.:.:.:.:.	0/0:1,0:1:3:0,3,32	0/0:1,0:1:3:0,3,32	0/0:3,0:3:9:0,9,95	0/0:4,0:4:12:0,12,127	0/0:2,0:2:6:0,6,63	./.:.:.:.:.	./.:.:.:.:.	0/0:3,0:3:9:0,9,92	0/0:1,0:1:3:0,3,31	0/0:3,0:3:9:0,9,92	0/0:3,0:3:9:0,9,95	0/0:1,0:1:3:0,3,31	0/0:3,0:3:9:0,9,97	0/0:3,0:3:9:0,9,95	0/0:3,0:3:9:0,9,92	./.:.:.:.:.	0/0:2,0:2:6:0,6,61	0/0:1,0:1:3:0,3,32	0/0:3,0:3:9:0,9,95	0/0:1,0:1:3:0,3,34	0/0:1,0:1:3:0,3,32	0/0:5,0:5:15:0,15,158	0/0:3,0:3:9:0,9,96	./.:.:.:.:.	0/0:3,0:3:9:0,9,99	./.:.:.:.:.	./.:.:.:.:.	0/0:3,0:3:9:0,9,88	0/0:1,0:1:3:0,3,32	./.:.:.:.:.	0/0:1,0:1:3:0,3,32	0/0:1,0:1:3:0,3,32	0/0:2,0:2:6:0,6,57	0/0:3,0:3:9:0,9,92	0/0:1,0:1:3:0,3,34	0/0:2,0:2:6:0,6,61	0/0:3,0:3:9:0,9,103	0/0:3,0:3:9:0,9,94	./.:.:.:.:.	./.:.:.:.:.	0/0:3,0:3:9:0,9,92	./.:.:.:.:.	0/0:2,0:2:6:0,6,61	0/0:3,0:3:9:0,9,96	0/0:7,0:7:21:0,21,219	0/0:2,0:2:6:0,6,62	0/0:2,0:2:6:0,6,61	0/0:1,0:1:3:0,3,31	1/1:0,4:4:12:120,12,0	0/0:4,0:4:9:0,9,96	1/1:0,3:3:9:88,9,0	0/0:3,0:3:9:0,9,95	0/0:3,0:3:9:0,9,94	0/0:6,0:6:18:0,18,184	0/0:5,0:5:15:0,15,155	0/0:4,0:4:12:0,12,126	1/1:0,4:4:12:118,12,0	1/1:0,3:3:9:89,9,0	1/1:0,4:4:12:129,12,0	0/0:2,0:2:3:0,3,45	./.:.:.:.:.	./.:.:.:.:.	./.:.:.:.:.	0/0:4,0:4:6:0,6,89	./.:.:.:.:.	0/0:4,0:4:6:0,6,89	0/0:30,0:30:90:0,90,1023
chr2	19817536	.	T	A	25347.3	.	AC=238;AF=0.944;AN=252;BaseQRankSum=0.582;DP=963;Dels=0.00;FS=8.070;HaplotypeScore=0.1335;InbreedingCoeff=0.4694;MLEAC=236;MLEAF=0.937;MQ=59.57;MQ0=0;MQRankSum=1.840;QD=29.17;ReadPosRankSum=1.957	GT:AD:DP:GQ:PL	1/1:0,59:59:99:1853,177,0	1/1:0,16:16:39:447,39,0	1/1:0,10:10:30:311,30,0	1/1:0,43:43:99:1287,123,0	1/1:0,11:11:27:305,27,0	1/1:0,14:14:42:440,42,0	1/1:0,30:30:90:904,90,0	1/1:0,4:4:12:122,12,0	1/1:0,5:5:15:159,15,0	1/1:0,19:19:57:581,57,0	1/1:0,3:3:9:93,9,0	1/1:0,8:8:24:247,24,0	1/1:0,11:11:30:330,30,0	1/1:0,1:1:3:35,3,0	1/1:0,11:11:33:342,33,0	1/1:0,37:37:99:1150,111,0	1/1:0,20:20:57:610,57,0	1/1:0,1:1:3:29,3,0	1/1:0,15:15:45:467,45,0	1/1:0,7:7:21:219,21,0	1/1:0,4:4:12:129,12,0	1/1:0,16:16:36:421,36,0	1/1:0,23:23:60:668,60,0	0/0:17,0:17:45:0,45,487	1/1:0,3:3:9:95,9,0	1/1:0,20:20:60:608,60,0	1/1:0,6:6:18:184,18,0	1/1:0,2:2:6:62,6,0	1/1:0,3:3:9:101,9,0	1/1:0,17:17:48:515,48,0	1/1:0,6:6:18:204,18,0	1/1:0,3:3:9:97,9,0	1/1:1,20:21:21:515,21,0	1/1:0,1:1:3:31,3,0	1/1:0,16:16:48:505,48,0	1/1:0,5:5:15:148,15,0	1/1:0,3:3:9:91,9,0	1/1:0,7:7:21:211,21,0	1/1:0,24:24:69:723,69,0	1/1:0,4:4:12:126,12,0	1/1:0,10:10:30:320,30,0	1/1:0,14:14:36:407,36,0	1/1:0,11:11:27:314,27,0	1/1:0,23:23:69:705,69,0	0/0:21,0:21:48:0,48,541	0/0:21,0:21:57:0,57,607	1/1:0,24:24:69:722,69,0	1/1:0,5:5:15:162,15,0	./.:.:.:.:.	1/1:0,2:2:6:60,6,0	./.:.:.:.:.	1/1:0,2:2:6:51,6,0	1/1:0,6:6:18:184,18,0	1/1:0,1:1:3:30,3,0	0/0:7,0:7:18:0,18,197	1/1:0,11:11:33:340,33,0	1/1:0,5:5:9:120,9,0	1/1:0,4:4:12:122,12,0	./.:.:.:.:.	1/1:0,2:2:6:63,6,0	1/1:0,3:3:9:94,9,0	1/1:0,3:3:9:90,9,0	1/1:0,3:3:9:86,9,0	1/1:0,5:5:15:155,15,0	1/1:0,8:8:21:229,21,0	1/1:0,2:2:6:63,6,0	1/1:0,4:4:9:107,9,0	1/1:0,3:3:9:91,9,0	1/1:0,5:5:15:156,15,0	1/1:0,4:5:12:118,12,0	./.:.:.:.:.	1/1:0,1:1:3:31,3,0	1/1:0,1:1:3:31,3,0	1/1:0,6:6:18:182,18,0	1/1:0,8:8:24:245,24,0	1/1:0,3:3:9:92,9,0	1/1:0,1:1:3:33,3,0	1/1:0,1:1:3:32,3,0	1/1:0,1:1:3:31,3,0	1/1:0,1:1:3:33,3,0	1/1:0,3:3:9:95,9,0	1/1:0,7:7:21:219,21,0	1/1:0,2:2:6:63,6,0	1/1:0,3:3:9:94,9,0	1/1:0,3:3:9:97,9,0	1/1:0,4:4:12:126,12,0	1/1:0,1:1:3:31,3,0	1/1:0,7:7:21:225,21,0	1/1:0,2:2:6:61,6,0	1/1:0,4:4:12:130,12,0	1/1:0,1:1:3:32,3,0	1/1:0,3:3:9:92,9,0	1/1:0,3:3:9:91,9,0	1/1:0,6:6:18:186,18,0	1/1:0,2:2:6:61,6,0	1/1:0,7:7:21:214,21,0	1/1:0,6:6:18:189,18,0	1/1:0,6:6:18:185,18,0	1/1:0,3:3:9:93,9,0	1/1:0,4:4:12:128,12,0	1/1:0,9:9:27:286,27,0	1/1:0,3:3:9:92,9,0	1/1:0,2:2:6:62,6,0	./.:.:.:.:.	1/1:0,5:5:15:156,15,0	1/1:0,3:3:9:95,9,0	1/1:0,4:4:12:126,12,0	1/1:0,4:4:12:127,12,0	1/1:0,4:4:12:122,12,0	1/1:0,5:5:15:151,15,0	1/1:0,5:5:15:156,15,0	1/1:0,4:4:12:122,12,0	1/1:0,4:4:12:124,12,0	1/1:0,3:3:9:91,9,0	1/1:0,4:4:9:107,9,0	1/1:0,3:3:9:86,9,0	1/1:0,5:5:12:141,12,0	1/1:0,2:2:3:45,3,0	./.:.:.:.:.	1/1:0,1:1:3:32,3,0	0/0:4,0:4:12:0,12,122	1/1:0,3:3:9:91,9,0	1/1:0,5:5:15:143,15,0	1/1:0,3:3:6:76,6,0	1/1:0,4:4:12:120,12,0	1/1:0,5:5:12:134,12,0	0/0:2,0:2:6:0,6,62	./.:.:.:.:.	./.:.:.:.:.	./.:.:.:.:.	1/1:0,3:3:6:75,6,0	./.:.:.:.:.	1/1:0,2:2:3:45,3,0	1/1:0,2:2:3:45,3,0	./.:.:.:.:.	1/1:0,2:2:3:45,3,0	0/0:22,0:22:66:0,66,716
chr2	19818146	.	C	T	737.64	.	AC=15;AF=0.061;AN=244;BaseQRankSum=-1.177;DP=677;Dels=0.00;FS=6.025;HaplotypeScore=0.0207;InbreedingCoeff=0.3667;MLEAC=12;MLEAF=0.049;MQ=59.37;MQ0=0;MQRankSum=-0.022;QD=19.41;ReadPosRankSum=-1.312	GT:AD:DP:GQ:PL	0/0:43,0:43:99:0,126,1367	0/0:8,0:8:24:0,24,253	0/0:15,0:15:45:0,45,485	0/0:24,0:24:72:0,72,754	0/0:8,0:8:24:0,24,259	0/0:8,0:8:24:0,24,257	0/0:7,0:7:21:0,21,215	./.:.:.:.:.	0/0:1,0:1:3:0,3,32	0/0:10,0:10:30:0,30,319	0/0:1,0:1:3:0,3,32	0/0:10,0:10:30:0,30,323	0/0:7,0:7:21:0,21,218	0/0:1,0:1:3:0,3,31	0/0:11,0:11:33:0,33,355	0/0:5,0:5:15:0,15,164	1/1:0,9:9:27:276,27,0	0/0:1,0:1:3:0,3,32	0/0:9,0:9:21:0,21,244	0/0:2,0:2:6:0,6,58	0/0:4,0:4:12:0,12,136	0/0:7,0:7:21:0,21,225	0/0:11,0:11:33:0,33,347	0/0:18,0:18:54:0,54,589	0/0:4,0:4:12:0,12,134	0/0:15,0:15:45:0,45,479	0/0:8,0:8:24:0,24,248	./.:.:.:.:.	0/0:1,0:1:3:0,3,30	1/1:0,5:5:15:150,15,0	1/1:0,1:1:3:33,3,0	0/0:4,0:4:12:0,12,132	0/0:11,0:11:33:0,33,347	1/1:0,4:4:12:132,12,0	0/0:10,0:10:30:0,30,314	0/0:3,0:3:9:0,9,102	0/0:14,0:14:42:0,42,452	0/0:1,0:1:3:0,3,32	0/0:9,0:9:24:0,24,272	./.:.:.:.:.	0/0:5,0:5:15:0,15,135	0/0:13,0:13:39:0,39,418	0/0:15,0:15:42:0,42,469	0/0:9,0:9:27:0,27,285	0/0:14,0:14:39:0,39,431	0/0:10,0:10:27:0,27,307	0/0:9,0:9:27:0,27,276	0/0:1,0:1:3:0,3,34	1/1:0,4:4:12:119,12,0	0/0:1,0:1:3:0,3,32	./.:.:.:.:.	0/0:3,0:3:9:0,9,95	./.:.:.:.:.	./.:.:.:.:.	0/0:3,0:3:9:0,9,97	./.:.:.:.:.	0/0:4,0:4:12:0,12,124	0/0:7,0:7:21:0,21,221	0/0:2,0:2:6:0,6,67	0/0:5,0:5:15:0,15,162	./.:.:.:.:.	0/0:3,0:3:9:0,9,98	1/1:0,5:5:15:159,15,0	0/0:4,0:4:12:0,12,133	0/0:3,0:3:9:0,9,97	0/0:2,0:2:6:0,6,55	0/0:1,0:1:3:0,3,32	0/0:4,0:4:12:0,12,130	0/0:1,0:1:3:0,3,34	0/0:1,0:1:3:0,3,33	0/0:3,0:3:9:0,9,98	0/0:1,0:1:3:0,3,33	0/0:3,0:3:9:0,9,97	0/0:4,0:4:12:0,12,119	0/0:1,0:1:3:0,3,32	0/0:3,0:3:9:0,9,94	0/0:3,0:3:9:0,9,97	0/0:4,0:4:12:0,12,133	0/0:3,0:3:9:0,9,98	0/0:5,0:5:15:0,15,160	./.:.:.:.:.	0/0:4,0:4:12:0,12,127	0/0:4,0:4:12:0,12,130	0/0:1,0:1:3:0,3,32	0/0:3,0:3:9:0,9,102	0/0:2,0:2:6:0,6,65	0/0:1,0:1:3:0,3,34	0/0:7,0:7:21:0,21,224	0/0:2,0:2:6:0,6,62	0/0:2,0:2:6:0,6,67	./.:.:.:.:.	0/0:2,0:2:3:0,3,45	0/0:3,0:3:9:0,9,97	./.:.:.:.:.	0/0:1,0:1:3:0,3,33	0/0:4,0:4:12:0,12,121	0/1:7,1:8:10:10,0,186	0/0:2,0:2:6:0,6,61	./.:.:.:.:.	0/0:3,0:3:9:0,9,97	0/0:1,0:1:3:0,3,33	0/0:1,0:1:3:0,3,32	./.:.:.:.:.	0/0:4,0:4:12:0,12,130	0/0:4,0:4:12:0,12,126	0/0:7,0:7:21:0,21,225	0/0:5,0:5:15:0,15,159	0/0:10,0:10:30:0,30,313	0/0:1,0:1:3:0,3,32	0/0:1,0:1:3:0,3,31	0/0:12,0:12:36:0,36,378	0/0:1,0:1:3:0,3,33	0/0:5,0:5:15:0,15,159	0/0:1,0:1:3:0,3,33	0/0:3,0:3:6:0,6,76	0/0:4,0:4:12:0,12,128	1/1:0,2:2:6:61,6,0	0/0:1,0:1:3:0,3,34	0/0:4,0:4:12:0,12,121	0/0:5,0:5:15:0,15,158	0/0:1,0:1:3:0,3,32	0/0:6,0:6:18:0,18,187	0/0:3,0:3:6:0,6,72	0/0:1,0:1:3:0,3,32	0/0:3,0:3:9:0,9,96	0/0:3,0:3:9:0,9,95	0/0:10,0:10:27:0,27,304	0/0:5,0:5:15:0,15,157	0/0:3,0:3:9:0,9,95	0/0:5,0:5:12:0,12,140	./.:.:.:.:.	0/0:4,0:4:6:0,6,89	0/0:9,0:9:15:0,15,211	0/0:3,0:3:6:0,6,76	./.:.:.:.:.	0/0:2,0:2:3:0,3,45	0/0:28,0:28:84:0,84,958
chr2	19819333	.	T	C	1716.27	.	AC=25;AF=0.100;AN=250;BaseQRankSum=4.814;DP=664;Dels=0.00;FS=7.533;HaplotypeScore=0.0362;InbreedingCoeff=0.4827;MLEAC=21;MLEAF=0.084;MQ=59.29;MQ0=0;MQRankSum=-0.120;QD=26.40;ReadPosRankSum=-0.448	GT:AD:DP:GQ:PL	0/0:38,0:38:99:0,114,1185	0/0:19,0:19:57:0,57,564	0/0:8,0:8:24:0,24,240	0/0:20,0:20:60:0,60,613	0/0:10,0:10:30:0,30,302	0/0:5,0:5:12:0,12,135	0/0:8,0:8:24:0,24,237	./.:.:.:.:.	0/0:3,0:3:9:0,9,94	0/0:11,0:11:33:0,33,326	./.:.:.:.:.	0/0:7,0:7:21:0,21,210	0/0:12,0:12:36:0,36,355	./.:.:.:.:.	0/0:10,0:10:30:0,30,308	0/0:7,0:7:21:0,21,205	0/0:12,0:12:36:0,36,360	./.:.:.:.:.	./.:.:.:.:.	1/1:0,4:4:12:125,12,0	0/0:1,0:1:3:0,3,34	0/0:5,0:5:15:0,15,149	0/0:11,0:11:30:0,30,321	0/0:10,0:10:30:0,30,305	./.:.:.:.:.	0/0:15,0:15:42:0,42,437	0/0:13,0:13:39:0,39,394	0/0:2,0:2:6:0,6,65	./.:.:.:.:.	0/0:8,0:8:21:0,21,223	0/0:1,0:1:3:0,3,34	0/0:2,0:2:6:0,6,69	0/0:7,0:7:21:0,21,208	./.:.:.:.:.	0/0:16,0:16:45:0,45,471	0/0:2,0:2:6:0,6,58	1/1:0,14:14:42:451,42,0	0/0:1,0:1:3:0,3,33	0/0:5,0:5:15:0,15,150	0/0:3,0:3:9:0,9,92	0/0:3,0:3:9:0,9,96	0/0:14,0:14:39:0,39,407	1/1:0,17:17:51:536,51,0	0/0:19,0:19:57:0,57,573	0/0:10,0:10:30:0,30,294	0/0:4,0:4:12:0,12,120	0/0:8,0:8:24:0,24,247	0/0:5,0:5:15:0,15,161	0/0:2,0:2:6:0,6,60	0/0:3,0:3:9:0,9,91	0/0:2,0:2:6:0,6,59	0/0:3,0:3:9:0,9,89	0/0:4,0:4:12:0,12,122	0/0:7,0:7:21:0,21,215	0/0:5,0:5:15:0,15,152	0/0:1,0:1:3:0,3,30	0/0:3,0:3:9:0,9,89	0/0:4,0:4:12:0,12,119	./.:.:.:.:.	0/0:3,0:3:9:0,9,92	0/0:1,0:1:3:0,3,31	./.:.:.:.:.	0/0:9,0:9:27:0,27,271	0/0:3,0:3:9:0,9,92	0/0:6,0:6:18:0,18,184	0/0:2,0:2:6:0,6,61	0/0:4,0:4:12:0,12,122	0/0:3,0:3:9:0,9,94	0/0:4,0:4:12:0,12,120	0/0:1,0:1:3:0,3,32	0/0:1,0:1:3:0,3,31	0/0:4,0:4:12:0,12,118	1/1:0,2:2:6:62,6,0	0/1:1,3:4:18:83,0,18	0/0:4,0:4:12:0,12,122	0/0:3,0:3:9:0,9,91	0/0:3,0:3:9:0,9,92	1/1:0,1:1:3:31,3,0	0/0:3,0:3:9:0,9,91	1/1:0,2:2:6:64,6,0	0/0:3,0:3:9:0,9,90	0/0:1,0:1:3:0,3,32	0/0:3,0:3:9:0,9,93	1/1:0,4:4:12:125,12,0	0/0:6,0:6:18:0,18,174	0/0:6,0:6:18:0,18,178	0/0:1,0:1:3:0,3,31	0/0:1,0:1:3:0,3,32	0/0:3,0:3:9:0,9,94	0/0:2,0:2:6:0,6,67	0/0:3,0:3:9:0,9,93	0/0:3,0:3:9:0,9,92	0/0:2,0:2:6:0,6,61	0/0:1,0:1:3:0,3,31	0/0:1,0:1:3:0,3,32	0/0:1,0:1:3:0,3,34	0/0:1,0:1:3:0,3,35	0/0:5,0:5:12:0,12,141	./.:.:.:.:.	0/0:1,0:1:3:0,3,30	./.:.:.:.:.	1/1:0,2:2:6:64,6,0	0/0:3,0:3:9:0,9,89	0/0:2,0:2:6:0,6,61	1/1:0,3:3:9:89,9,0	0/0:5,0:5:15:0,15,151	1/1:0,3:3:9:98,9,0	1/1:0,6:6:18:183,18,0	0/0:3,0:3:9:0,9,95	0/0:1,0:1:3:0,3,29	1/1:0,3:3:9:92,9,0	0/0:3,0:3:9:0,9,95	0/0:8,0:8:21:0,21,223	0/0:2,0:2:6:0,6,59	0/0:6,0:6:18:0,18,182	0/0:2,0:2:6:0,6,61	0/0:2,0:2:6:0,6,62	0/0:3,0:3:9:0,9,88	0/0:4,0:4:12:0,12,120	0/0:2,0:2:6:0,6,61	0/0:1,0:1:3:0,3,30	0/0:3,0:3:9:0,9,92	0/0:4,0:4:12:0,12,122	0/0:1,0:1:3:0,3,30	0/0:1,0:1:3:0,3,31	0/0:2,0:2:6:0,6,63	0/0:2,0:2:6:0,6,61	0/0:4,0:4:12:0,12,124	0/0:3,0:3:9:0,9,93	0/0:2,0:2:3:0,3,45	0/0:4,0:4:6:0,6,89	0/0:4,0:4:12:0,12,122	0/0:8,0:8:18:0,18,214	0/0:1,0:1:3:0,3,31	0/0:7,0:7:15:0,15,181	0/0:2,0:2:3:0,3,45	0/0:37,0:37:99:0,111,1202
chr2	19819543	.	A	T	2085.1	.	AC=25;AF=0.098;AN=254;BaseQRankSum=3.785;DP=934;Dels=0.00;FS=0.440;HaplotypeScore=0.0666;InbreedingCoeff=0.4960;MLEAC=22;MLEAF=0.087;MQ=59.00;MQ0=0;MQRankSum=0.005;QD=22.91;ReadPosRankSum=-2.026	GT:AD:DP:GQ:PL	0/0:69,0:69:99:0,207,2111	0/0:31,0:31:90:0,90,934	0/0:18,0:18:54:0,54,540	0/0:45,0:45:99:0,135,1361	0/0:22,0:22:66:0,66,676	0/0:13,0:13:39:0,39,385	0/0:6,0:6:18:0,18,178	0/0:1,0:1:3:0,3,32	0/0:2,0:2:6:0,6,63	0/0:14,0:14:39:0,39,409	0/0:2,0:2:6:0,6,61	0/0:14,0:14:39:0,39,410	0/0:17,0:17:51:0,51,522	./.:.:.:.:.	0/0:17,0:17:51:0,51,520	0/0:16,0:16:48:0,48,483	0/0:23,0:23:69:0,69,681	0/0:2,0:2:6:0,6,65	0/0:8,0:8:24:0,24,237	1/1:0,2:2:6:59,6,0	0/0:5,0:5:15:0,15,158	0/0:11,0:11:33:0,33,333	0/0:18,0:18:48:0,48,515	0/0:16,0:16:48:0,48,485	0/0:1,0:1:3:0,3,29	0/0:12,0:12:36:0,36,370	0/0:14,0:14:42:0,42,427	0/0:1,0:1:3:0,3,30	./.:.:.:.:.	0/0:14,0:14:42:0,42,415	0/0:6,0:6:18:0,18,191	0/0:2,0:2:6:0,6,57	0/0:4,0:4:12:0,12,120	0/0:2,0:2:6:0,6,59	0/0:11,0:11:33:0,33,336	0/0:5,0:5:15:0,15,159	1/1:0,24:24:66:720,66,0	0/0:4,0:4:12:0,12,126	0/0:8,0:8:24:0,24,240	0/0:2,0:2:6:0,6,65	0/0:3,0:3:9:0,9,95	0/0:18,0:18:51:0,51,533	1/1:0,11:11:33:341,33,0	0/0:13,0:13:39:0,39,407	0/0:14,0:14:36:0,36,401	0/0:13,0:13:39:0,39,398	0/0:10,0:10:30:0,30,303	0/0:2,0:2:6:0,6,61	0/0:2,0:2:6:0,6,61	0/0:4,0:4:12:0,12,122	0/0:1,0:1:3:0,3,30	0/0:2,0:2:6:0,6,59	0/0:6,0:6:18:0,18,183	0/0:5,0:5:12:0,12,136	0/0:4,0:4:12:0,12,123	0/0:2,0:2:6:0,6,60	0/0:1,0:1:3:0,3,32	0/0:9,0:9:27:0,27,273	0/0:2,0:2:6:0,6,59	0/0:2,0:2:6:0,6,63	0/0:4,0:4:12:0,12,118	0/0:3,0:3:9:0,9,96	0/0:5,0:5:15:0,15,152	0/0:2,0:2:6:0,6,61	0/0:3,0:3:9:0,9,92	0/0:1,0:1:3:0,3,30	0/0:4,0:4:12:0,12,122	0/0:8,0:8:21:0,21,228	0/0:4,0:4:12:0,12,118	0/0:4,0:4:12:0,12,115	0/0:3,0:3:9:0,9,89	./.:.:.:.:.	1/1:0,4:4:12:128,12,0	0/1:1,2:3:22:54,0,22	0/0:4,0:4:12:0,12,120	0/0:3,0:3:9:0,9,97	0/0:2,0:2:6:0,6,59	1/1:0,1:1:3:32,3,0	./.:.:.:.:.	1/1:0,1:1:3:32,3,0	0/0:4,0:4:12:0,12,118	0/0:4,0:4:12:0,12,118	0/0:3,0:3:9:0,9,94	1/1:0,6:6:18:175,18,0	0/1:7,2:9:36:36,0,181	0/0:2,0:2:6:0,6,62	0/0:7,0:7:21:0,21,211	0/0:2,0:2:6:0,6,65	0/0:1,0:1:3:0,3,31	0/0:9,0:9:27:0,27,285	0/0:1,0:1:3:0,3,32	./.:.:.:.:.	0/0:2,0:2:6:0,6,63	0/0:5,0:5:12:0,12,135	0/0:1,0:1:3:0,3,32	0/0:8,0:8:24:0,24,252	0/0:3,0:3:9:0,9,92	0/0:5,0:5:15:0,15,151	0/0:2,0:2:6:0,6,57	0/0:3,0:3:9:0,9,93	0/0:2,0:2:6:0,6,67	1/1:0,3:3:9:92,9,0	./.:.:.:.:.	0/0:1,0:1:3:0,3,29	1/1:0,6:6:18:185,18,0	0/0:5,0:5:15:0,15,150	1/1:0,4:4:12:121,12,0	1/1:0,8:8:24:252,24,0	./.:.:.:.:.	./.:.:.:.:.	0/1:3,6:9:63:159,0,63	./.:.:.:.:.	0/0:6,0:6:18:0,18,184	0/0:9,0:9:27:0,27,270	0/0:3,0:3:9:0,9,92	0/0:5,0:5:15:0,15,153	0/0:4,0:4:12:0,12,118	0/0:5,0:5:15:0,15,157	0/0:3,0:3:9:0,9,89	0/0:3,0:3:9:0,9,92	0/0:7,0:7:21:0,21,208	0/0:1,0:1:3:0,3,30	0/0:7,0:7:21:0,21,215	0/0:5,0:5:15:0,15,157	0/0:6,0:6:15:0,15,171	0/0:4,0:4:12:0,12,117	0/0:6,0:6:18:0,18,180	0/0:5,0:5:15:0,15,153	0/0:5,0:5:15:0,15,153	0/0:2,0:2:3:0,3,45	0/0:6,0:6:12:0,12,151	0/0:7,0:7:15:0,15,181	0/0:7,0:7:15:0,15,182	./.:.:.:.:.	0/0:4,0:4:6:0,6,89	0/0:2,0:2:3:0,3,45	0/0:42,0:42:99:0,126,1404
chr2	19822708	.	T	A	2150.14	.	AC=17;AF=0.066;AN=256;BaseQRankSum=-0.900;DP=832;Dels=0.00;FS=1.403;HaplotypeScore=0.0507;InbreedingCoeff=0.4490;MLEAC=16;MLEAF=0.063;MQ=59.81;MQ0=0;MQRankSum=-0.137;QD=25.91;ReadPosRankSum=-2.224	GT:AD:DP:GQ:PL	0/0:43,0:43:99:0,129,1357	0/0:22,0:22:66:0,66,673	0/0:10,0:10:30:0,30,309	0/0:25,0:25:72:0,72,759	0/0:23,0:23:66:0,66,694	0/0:7,0:7:21:0,21,209	1/1:0,13:13:36:383,36,0	0/0:2,0:2:6:0,6,67	0/0:4,0:4:12:0,12,129	0/0:14,0:14:39:0,39,421	0/0:3,0:3:9:0,9,101	0/0:10,0:10:30:0,30,316	0/0:14,0:14:39:0,39,409	./.:.:.:.:.	1/1:0,15:15:42:456,42,0	1/1:0,22:22:66:675,66,0	0/0:18,0:18:51:0,51,535	0/0:1,0:1:3:0,3,31	0/0:10,0:10:27:0,27,290	0/0:2,0:2:6:0,6,59	0/0:5,0:5:15:0,15,155	0/0:7,0:7:18:0,18,211	0/0:18,0:18:48:0,48,536	0/0:17,0:17:51:0,51,512	./.:.:.:.:.	0/0:14,0:14:39:0,39,403	0/0:13,0:13:39:0,39,403	0/0:3,0:3:9:0,9,97	0/0:3,0:3:9:0,9,97	0/0:7,0:7:18:0,18,200	0/0:6,0:6:18:0,18,196	0/0:2,0:2:6:0,6,67	0/0:12,0:12:36:0,36,373	0/0:3,0:3:9:0,9,97	0/0:16,0:16:48:0,48,497	0/0:5,0:5:15:0,15,158	0/0:19,0:19:57:0,57,595	0/0:3,0:3:9:0,9,91	0/0:13,0:13:39:0,39,396	0/0:5,0:5:15:0,15,162	./.:.:.:.:.	1/1:0,11:11:33:350,33,0	0/0:13,0:13:39:0,39,399	0/0:19,0:19:51:0,51,564	0/0:20,0:20:48:0,48,531	0/0:15,0:15:39:0,39,434	0/0:8,0:8:24:0,24,246	0/0:1,0:1:3:0,3,32	0/0:2,0:2:6:0,6,63	0/0:5,0:5:15:0,15,162	0/0:1,0:1:3:0,3,34	0/0:1,0:1:3:0,3,28	0/0:5,0:5:15:0,15,158	0/1:4,3:7:72:72,0,107	0/0:3,0:3:9:0,9,90	0/0:1,0:1:3:0,3,31	0/0:4,0:4:12:0,12,122	0/0:9,0:9:21:0,21,247	0/0:2,0:2:6:0,6,67	0/0:4,0:4:12:0,12,122	0/0:1,0:1:3:0,3,31	0/0:3,0:3:9:0,9,85	0/0:7,0:7:21:0,21,213	0/0:6,0:6:18:0,18,186	1/1:0,4:4:12:123,12,0	1/1:0,5:5:15:150,15,0	1/1:0,5:5:15:157,15,0	0/0:8,0:8:24:0,24,250	0/0:1,0:1:3:0,3,32	0/0:2,0:2:6:0,6,62	0/0:4,0:4:12:0,12,116	0/0:4,0:4:9:0,9,86	0/0:1,0:1:3:0,3,31	0/0:4,0:4:12:0,12,122	0/0:7,0:7:21:0,21,222	0/0:5,0:5:15:0,15,151	0/0:1,0:1:3:0,3,32	0/0:2,0:2:6:0,6,63	0/0:2,0:2:3:0,3,45	0/0:1,0:1:3:0,3,31	./.:.:.:.:.	./.:.:.:.:.	0/0:5,0:5:15:0,15,161	./.:.:.:.:.	0/0:5,0:5:15:0,15,151	0/0:2,0:2:6:0,6,61	0/0:8,0:8:21:0,21,220	0/0:5,0:5:15:0,15,157	0/0:3,0:3:9:0,9,97	0/0:4,0:4:12:0,12,128	0/0:3,0:3:9:0,9,95	1/1:0,1:1:3:32,3,0	0/0:4,0:4:12:0,12,122	0/0:3,0:3:9:0,9,94	0/0:4,0:4:12:0,12,121	0/0:2,0:2:6:0,6,63	0/0:3,0:3:9:0,9,103	./.:.:.:.:.	0/0:1,0:1:3:0,3,30	0/0:2,0:2:6:0,6,61	0/0:1,0:1:3:0,3,33	0/0:1,0:1:3:0,3,30	0/0:3,0:3:9:0,9,91	0/0:3,0:3:9:0,9,93	0/0:2,0:2:6:0,6,63	0/0:4,0:4:12:0,12,129	0/0:2,0:2:6:0,6,63	0/0:3,0:3:9:0,9,88	0/0:2,0:2:6:0,6,59	./.:.:.:.:.	0/0:7,0:7:21:0,21,213	0/0:2,0:2:6:0,6,61	0/0:5,0:5:15:0,15,159	0/0:1,0:1:3:0,3,32	0/0:7,0:7:21:0,21,222	0/0:5,0:5:15:0,15,158	0/0:5,0:5:15:0,15,153	0/0:4,0:4:12:0,12,124	0/0:2,0:2:6:0,6,61	0/0:8,0:8:24:0,24,247	./.:.:.:.:.	0/0:2,0:2:6:0,6,60	0/0:7,0:7:21:0,21,218	0/0:3,0:3:9:0,9,92	0/0:6,0:6:18:0,18,175	0/0:4,0:4:12:0,12,123	0/0:4,0:4:12:0,12,124	0/0:6,0:6:18:0,18,185	0/0:5,0:5:15:0,15,155	0/0:2,0:2:3:0,3,45	0/0:2,0:2:3:0,3,45	0/0:2,0:2:3:0,3,45	0/0:5,0:5:12:0,12,137	0/0:7,0:7:15:0,15,182	0/0:3,0:3:6:0,6,76	0/0:1,0:1:3:0,3,32	0/0:18,0:18:54:0,54,624
chr2	19825108	.	C	T	3109.26	.	AC=20;AF=0.076;AN=264;BaseQRankSum=1.612;DP=954;Dels=0.00;FS=16.844;HaplotypeScore=0.0846;InbreedingCoeff=0.5348;MLEAC=19;MLEAF=0.072;MQ=59.80;MQ0=0;MQRankSum=-0.701;QD=28.53;ReadPosRankSum=-0.688	GT:AD:DP:GQ:PL	0/0:68,0:68:99:0,204,2119	0/0:20,0:20:60:0,60,614	0/0:14,0:14:42:0,42,440	0/0:38,0:38:99:0,114,1150	0/0:11,0:11:30:0,30,306	0/0:16,0:16:48:0,48,486	1/1:0,18:18:54:554,54,0	./.:.:.:.:.	0/0:2,0:2:6:0,6,57	0/0:20,0:20:57:0,57,601	0/0:4,0:4:12:0,12,124	0/0:7,0:7:21:0,21,217	0/0:13,0:13:39:0,39,399	1/1:0,2:2:6:65,6,0	1/1:0,26:26:78:820,78,0	1/1:0,19:19:57:586,57,0	0/0:14,0:14:39:0,39,406	0/0:3,0:3:9:0,9,88	0/0:9,0:9:24:0,24,259	0/0:11,0:11:33:0,33,335	0/0:2,0:2:6:0,6,61	0/0:16,0:16:48:0,48,485	0/0:11,0:11:30:0,30,322	0/0:25,0:25:69:0,69,735	0/0:1,0:1:3:0,3,32	0/0:24,0:24:69:0,69,714	0/0:8,0:8:24:0,24,244	0/0:2,0:2:6:0,6,66	0/0:2,0:2:6:0,6,63	0/0:22,0:22:66:0,66,669	0/0:5,0:5:15:0,15,155	0/0:2,0:2:6:0,6,57	0/0:13,0:13:39:0,39,398	0/0:6,0:6:18:0,18,197	0/0:7,0:7:21:0,21,211	0/0:5,0:5:15:0,15,158	0/0:23,0:23:66:0,66,690	0/0:10,0:10:30:0,30,303	0/0:10,0:10:30:0,30,302	0/0:1,0:1:3:0,3,32	0/0:3,0:3:9:0,9,96	1/1:0,20:20:57:613,57,0	0/0:13,0:13:36:0,36,378	0/0:17,0:17:45:0,45,494	0/0:16,0:16:45:0,45,470	0/0:20,0:20:48:0,48,547	0/0:4,0:4:12:0,12,122	0/0:2,0:2:6:0,6,65	0/0:1,0:1:3:0,3,32	0/0:3,0:3:9:0,9,94	0/0:4,0:4:12:0,12,123	0/0:3,0:3:9:0,9,92	0/0:6,0:6:15:0,15,168	0/0:3,0:3:9:0,9,95	0/0:10,0:10:24:0,24,269	0/0:4,0:4:12:0,12,119	0/0:4,0:4:12:0,12,119	0/0:5,0:5:15:0,15,152	0/0:1,0:1:3:0,3,30	0/0:3,0:3:9:0,9,93	0/0:4,0:4:12:0,12,127	0/0:1,0:1:3:0,3,30	0/0:4,0:4:12:0,12,123	0/0:4,0:4:12:0,12,120	1/1:0,6:6:18:184,18,0	1/1:0,6:6:18:192,18,0	1/1:0,3:3:9:95,9,0	0/0:5,0:5:15:0,15,149	0/0:1,0:1:3:0,3,32	0/0:1,0:1:3:0,3,32	0/0:3,0:3:9:0,9,89	0/0:4,0:4:12:0,12,121	0/0:4,0:4:12:0,12,122	0/0:8,0:8:24:0,24,244	0/0:5,0:5:15:0,15,153	0/0:1,0:1:3:0,3,29	0/0:4,0:4:12:0,12,120	0/0:8,0:8:21:0,21,230	0/0:1,0:1:3:0,3,32	0/0:5,0:5:15:0,15,152	./.:.:.:.:.	0/0:3,0:3:9:0,9,92	0/0:4,0:4:12:0,12,126	0/0:7,0:7:21:0,21,214	0/0:3,0:3:9:0,9,92	0/0:2,0:2:6:0,6,63	0/0:3,0:3:9:0,9,92	0/0:4,0:4:9:0,9,95	0/0:4,0:4:12:0,12,122	0/0:4,0:4:12:0,12,118	0/0:4,0:4:12:0,12,122	1/1:0,8:8:24:247,24,0	./.:.:.:.:.	0/0:2,0:2:6:0,6,62	0/0:3,0:3:9:0,9,95	0/0:3,0:3:9:0,9,91	0/0:2,0:2:3:0,3,32	1/1:0,1:1:3:32,3,0	0/0:2,0:2:6:0,6,60	0/0:1,0:1:3:0,3,31	0/0:11,0:11:33:0,33,343	0/0:1,0:1:3:0,3,32	0/0:7,0:7:21:0,21,214	0/0:2,0:2:6:0,6,60	0/0:2,0:2:6:0,6,63	0/0:3,0:3:9:0,9,91	0/0:4,0:4:9:0,9,97	0/0:6,0:6:18:0,18,182	0/0:2,0:2:6:0,6,63	0/0:6,0:6:18:0,18,180	0/0:4,0:4:12:0,12,121	0/0:2,0:2:6:0,6,65	0/0:5,0:5:12:0,12,135	0/0:5,0:5:15:0,15,147	0/0:6,0:6:15:0,15,169	0/0:2,0:2:6:0,6,61	0/0:5,0:5:15:0,15,151	0/0:2,0:2:6:0,6,59	0/0:2,0:2:6:0,6,61	0/0:4,0:4:12:0,12,121	0/0:3,0:3:9:0,9,96	0/0:6,0:6:18:0,18,184	0/0:2,0:2:6:0,6,61	0/0:7,0:7:21:0,21,221	0/0:3,0:3:9:0,9,90	0/0:3,0:3:9:0,9,87	0/0:3,0:3:9:0,9,95	0/0:2,0:2:6:0,6,63	0/0:6,0:6:18:0,18,189	./.:.:.:.:.	0/0:2,0:2:3:0,3,45	./.:.:.:.:.	0/0:6,0:6:12:0,12,148	0/0:2,0:2:3:0,3,45	0/0:6,0:6:12:0,12,150	0/0:4,0:4:6:0,6,89	0/0:26,0:26:78:0,78,834
chr2	19826979	.	A	G	1005.07	.	AC=16;AF=0.062;AN=258;BaseQRankSum=2.394;DP=869;Dels=0.00;FS=2.003;HaplotypeScore=0.0296;InbreedingCoeff=0.4326;MLEAC=12;MLEAF=0.047;MQ=59.03;MQ0=0;MQRankSum=-0.276;QD=24.51;ReadPosRankSum=1.169	GT:AD:DP:GQ:PL	0/0:66,0:66:99:0,198,2082	0/0:15,0:15:45:0,45,469	0/0:12,0:12:36:0,36,379	0/0:35,0:35:99:0,105,1071	0/0:11,0:11:33:0,33,334	0/0:10,0:10:24:0,24,273	0/0:14,0:14:39:0,39,419	0/0:2,0:2:6:0,6,67	0/0:1,0:1:3:0,3,32	0/0:12,0:12:36:0,36,355	./.:.:.:.:.	0/0:10,0:10:30:0,30,310	0/0:12,0:12:36:0,36,367	./.:.:.:.:.	0/0:16,0:16:48:0,48,484	0/0:21,0:21:63:0,63,656	0/0:21,0:21:63:0,63,640	0/0:1,0:1:3:0,3,32	0/0:5,0:5:15:0,15,160	0/0:4,0:4:12:0,12,119	0/0:4,0:4:12:0,12,124	0/0:10,0:10:27:0,27,292	0/0:18,0:18:51:0,51,538	1/1:0,15:15:45:467,45,0	0/0:3,0:3:9:0,9,96	0/0:17,0:17:51:0,51,520	0/0:10,0:10:30:0,30,306	0/0:7,0:7:21:0,21,218	0/0:9,0:9:27:0,27,287	0/0:21,0:21:57:0,57,592	0/0:11,0:11:33:0,33,331	0/0:3,0:3:9:0,9,95	0/0:9,0:9:27:0,27,284	0/0:2,0:2:6:0,6,61	0/0:18,0:18:54:0,54,554	0/0:4,0:4:12:0,12,126	0/0:8,0:8:24:0,24,252	0/0:7,0:7:18:0,18,198	0/0:7,0:7:21:0,21,216	0/0:2,0:2:6:0,6,61	0/0:3,0:3:9:0,9,98	0/0:8,0:8:24:0,24,250	0/0:13,0:13:30:0,30,352	0/0:14,0:14:39:0,39,416	1/1:0,12:12:36:380,36,0	0/0:28,0:28:75:0,75,801	0/0:9,0:9:27:0,27,282	0/0:6,0:6:18:0,18,187	0/0:5,0:5:15:0,15,154	0/0:8,0:8:24:0,24,250	0/0:4,0:4:12:0,12,124	0/0:1,0:1:3:0,3,32	0/0:1,0:1:3:0,3,31	0/0:1,0:1:3:0,3,30	1/1:0,3:3:9:89,9,0	0/0:4,0:4:12:0,12,113	0/0:4,0:4:12:0,12,115	0/0:3,0:3:9:0,9,93	0/0:1,0:1:3:0,3,34	0/0:1,0:1:3:0,3,31	0/0:2,0:2:6:0,6,58	0/0:2,0:2:6:0,6,59	0/0:10,0:10:30:0,30,298	0/0:2,0:2:6:0,6,63	0/0:7,0:7:21:0,21,221	0/0:3,0:3:9:0,9,96	0/0:1,0:1:3:0,3,31	0/0:4,0:4:12:0,12,121	0/0:5,0:5:15:0,15,149	0/0:2,0:2:6:0,6,61	0/0:1,0:1:3:0,3,33	0/0:3,0:3:9:0,9,90	0/0:1,0:1:3:0,3,32	0/0:4,0:4:9:0,9,108	0/0:3,0:3:9:0,9,94	0/0:2,0:2:6:0,6,63	./.:.:.:.:.	0/0:1,0:1:3:0,3,29	0/0:2,0:2:6:0,6,61	0/0:4,0:4:9:0,9,107	0/0:2,0:2:6:0,6,61	0/0:2,0:2:6:0,6,59	0/0:10,0:10:30:0,30,304	0/0:8,0:8:24:0,24,247	0/0:2,0:2:6:0,6,61	0/0:4,0:4:12:0,12,126	0/0:2,0:2:6:0,6,62	0/0:10,0:10:30:0,30,310	0/0:3,0:3:9:0,9,92	0/0:4,0:4:12:0,12,126	0/0:1,0:1:3:0,3,32	0/0:3,0:3:9:0,9,88	0/0:1,0:1:3:0,3,32	0/0:1,0:1:3:0,3,32	0/0:1,0:1:3:0,3,30	0/0:3,0:3:9:0,9,90	0/0:4,0:4:12:0,12,123	./.:.:.:.:.	./.:.:.:.:.	0/0:2,0:2:6:0,6,65	0/0:2,0:2:6:0,6,64	./.:.:.:.:.	0/0:3,0:3:9:0,9,92	0/0:3,0:3:9:0,9,94	./.:.:.:.:.	0/0:6,0:6:18:0,18,185	0/0:4,0:4:12:0,12,122	0/0:4,0:4:12:0,12,122	0/0:4,0:4:12:0,12,123	0/0:3,0:3:9:0,9,93	0/0:9,0:9:27:0,27,267	0/0:4,0:4:12:0,12,126	0/0:1,0:1:3:0,3,30	0/0:7,0:7:21:0,21,214	0/0:6,0:6:18:0,18,184	0/0:4,0:4:12:0,12,120	0/0:2,0:2:6:0,6,64	0/0:3,0:3:9:0,9,87	1/1:0,1:1:3:30,3,0	0/0:4,0:4:12:0,12,117	1/1:0,3:3:6:63,6,0	0/0:5,0:5:15:0,15,158	0/0:5,0:5:15:0,15,152	0/0:3,0:3:9:0,9,92	0/0:3,0:3:9:0,9,94	0/0:4,0:4:12:0,12,122	1/1:0,2:2:6:59,6,0	1/1:0,1:1:3:33,3,0	1/1:0,3:4:9:89,9,0	0/0:5,0:5:12:0,12,136	0/0:4,0:4:9:0,9,106	0/0:5,0:5:12:0,12,139	0/0:7,0:7:12:0,12,165	0/0:2,0:2:3:0,3,45	0/0:6,0:6:12:0,12,151	./.:.:.:.:.	0/0:36,0:36:99:0,108,1221
chr2	19831248	.	C	A	1215.56	.	AC=14;AF=0.053;AN=264;BaseQRankSum=1.377;DP=996;Dels=0.00;FS=0.000;HaplotypeScore=0.1065;InbreedingCoeff=0.4369;MLEAC=11;MLEAF=0.042;MQ=59.62;MQ0=0;MQRankSum=0.801;QD=26.43;ReadPosRankSum=0.247	GT:AD:DP:GQ:PL	0/0:50,0:50:99:0,150,1575	0/0:24,0:24:72:0,72,734	0/0:26,0:26:78:0,78,818	0/0:56,0:56:99:0,168,1708	0/0:16,0:16:48:0,48,500	0/0:6,0:6:18:0,18,183	0/0:9,0:9:27:0,27,278	0/0:2,0:2:6:0,6,59	0/0:3,0:3:9:0,9,95	0/0:17,0:17:51:0,51,525	0/0:1,0:1:3:0,3,32	0/0:14,0:14:39:0,39,419	0/0:21,0:21:63:0,63,642	0/0:2,0:2:6:0,6,62	0/0:23,0:23:69:0,69,713	0/0:10,0:10:30:0,30,319	1/1:0,11:11:30:313,30,0	0/0:1,0:1:3:0,3,30	0/0:9,0:9:18:0,18,229	0/0:3,0:3:9:0,9,89	./.:.:.:.:.	0/0:9,0:9:27:0,27,272	0/0:22,0:22:66:0,66,672	0/0:16,0:16:48:0,48,478	0/0:2,0:2:6:0,6,65	0/0:24,0:24:72:0,72,740	0/0:11,0:11:33:0,33,335	0/0:4,0:4:12:0,12,136	0/0:1,0:1:3:0,3,33	1/1:0,19:19:57:607,57,0	1/1:0,1:1:3:33,3,0	0/0:3,0:3:9:0,9,92	0/0:15,0:15:42:0,42,448	1/1:0,2:2:6:63,6,0	0/0:17,0:17:51:0,51,535	0/0:4,0:4:12:0,12,121	0/0:17,0:17:48:0,48,509	0/0:17,0:17:51:0,51,519	0/0:9,0:9:27:0,27,275	0/0:4,0:4:12:0,12,128	0/0:3,0:3:9:0,9,99	0/0:14,0:14:39:0,39,415	0/0:20,0:20:60:0,60,615	0/0:20,0:20:60:0,60,630	0/0:19,0:19:57:0,57,570	0/0:18,0:18:51:0,51,542	0/0:13,0:13:39:0,39,394	0/0:3,0:3:9:0,9,97	1/1:0,2:2:6:63,6,0	0/0:5,0:5:15:0,15,152	0/0:1,0:1:3:0,3,29	0/0:4,0:4:12:0,12,124	0/0:9,0:9:27:0,27,267	0/0:3,0:3:9:0,9,90	0/0:3,0:3:9:0,9,93	0/0:1,0:1:3:0,3,33	0/0:1,0:1:3:0,3,32	0/0:9,0:9:27:0,27,272	0/0:2,0:2:6:0,6,65	0/0:5,0:5:15:0,15,155	0/0:7,0:7:21:0,21,212	0/0:6,0:6:18:0,18,195	1/1:0,6:6:18:186,18,0	0/0:6,0:6:18:0,18,189	0/0:11,0:11:30:0,30,321	0/0:5,0:5:15:0,15,153	0/0:1,0:1:3:0,3,30	0/0:3,0:3:9:0,9,93	0/0:2,0:2:6:0,6,52	0/0:1,0:1:3:0,3,30	0/0:2,0:2:6:0,6,63	0/0:1,0:1:3:0,3,30	0/0:1,0:1:3:0,3,33	0/0:7,0:7:21:0,21,216	0/0:7,0:7:21:0,21,223	0/0:5,0:5:15:0,15,150	0/0:2,0:2:6:0,6,61	0/0:2,0:2:6:0,6,59	./.:.:.:.:.	0/0:8,0:8:24:0,24,249	0/0:6,0:6:18:0,18,188	0/0:1,0:1:3:0,3,31	0/0:2,0:2:6:0,6,60	0/0:5,0:5:12:0,12,136	0/0:9,0:9:27:0,27,267	0/0:4,0:4:12:0,12,125	0/0:3,0:3:9:0,9,93	0/0:2,0:2:6:0,6,61	0/0:7,0:7:21:0,21,208	0/0:4,0:4:12:0,12,115	0/0:1,0:1:3:0,3,34	0/0:5,0:5:15:0,15,149	0/0:4,0:4:12:0,12,125	0/0:3,0:3:9:0,9,93	0/0:3,0:3:9:0,9,91	0/0:5,0:5:15:0,15,155	0/0:5,0:5:15:0,15,154	0/0:3,0:3:9:0,9,96	./.:.:.:.:.	0/0:5,0:5:15:0,15,147	0/0:1,0:1:3:0,3,32	0/0:5,0:5:15:0,15,149	0/0:3,0:3:6:0,6,77	0/0:2,0:2:6:0,6,64	./.:.:.:.:.	0/0:10,0:10:30:0,30,305	0/0:3,0:3:9:0,9,97	0/0:2,0:2:6:0,6,61	0/0:1,0:1:3:0,3,33	0/0:4,0:4:12:0,12,125	0/0:5,0:5:15:0,15,160	0/0:1,0:1:3:0,3,34	0/0:13,0:13:36:0,36,389	0/0:4,0:4:12:0,12,123	0/0:4,0:4:12:0,12,123	0/0:5,0:5:15:0,15,149	1/1:0,5:5:15:154,15,0	./.:.:.:.:.	0/0:2,0:2:6:0,6,59	0/0:7,0:7:21:0,21,214	0/0:3,0:3:9:0,9,94	0/0:9,0:9:27:0,27,272	0/0:7,0:7:21:0,21,222	0/0:2,0:2:6:0,6,57	0/0:4,0:4:12:0,12,128	0/0:3,0:3:9:0,9,96	0/0:7,0:7:21:0,21,214	0/0:4,0:4:12:0,12,126	0/0:7,0:7:21:0,21,218	0/0:6,0:6:9:0,9,134	0/0:1,0:1:3:0,3,29	0/0:6,0:6:12:0,12,152	0/0:2,0:2:3:0,3,45	0/0:6,0:6:12:0,12,136	0/0:4,0:4:6:0,6,89	0/0:5,0:5:12:0,12,120	0/0:27,0:27:81:0,81,925
chr2	19831887	.	A	C	2642.69	.	AC=33;AF=0.134;AN=246;BaseQRankSum=1.096;DP=680;Dels=0.00;FS=5.661;HaplotypeScore=0.0855;InbreedingCoeff=0.5648;MLEAC=30;MLEAF=0.122;MQ=59.81;MQ0=0;MQRankSum=-0.067;QD=25.91;ReadPosRankSum=1.078	GT:AD:DP:GQ:PL	0/0:56,0:56:99:0,168,1706	0/0:16,0:16:45:0,45,479	0/0:13,0:13:39:0,39,397	0/0:22,0:22:66:0,66,673	0/0:7,0:7:21:0,21,213	0/0:4,0:4:12:0,12,126	0/0:6,0:6:18:0,18,173	0/0:2,0:2:6:0,6,65	./.:.:.:.:.	0/0:11,0:11:33:0,33,343	0/0:1,0:1:3:0,3,31	1/1:0,11:11:33:345,33,0	0/0:8,0:8:24:0,24,238	./.:.:.:.:.	0/0:13,0:13:39:0,39,402	0/0:11,0:11:33:0,33,325	0/0:13,0:13:36:0,36,368	0/0:5,0:5:15:0,15,160	0/0:4,0:4:12:0,12,124	./.:.:.:.:.	0/0:2,0:2:6:0,6,67	1/1:0,7:7:21:222,21,0	0/0:10,0:10:30:0,30,306	1/1:0,16:16:45:488,45,0	0/0:2,0:2:6:0,6,65	0/0:11,0:11:33:0,33,328	0/0:11,0:11:30:0,30,317	0/0:5,0:5:15:0,15,159	0/0:2,0:2:6:0,6,65	0/0:15,0:15:45:0,45,451	0/0:7,0:7:21:0,21,224	./.:.:.:.:.	0/0:5,0:5:15:0,15,152	0/0:3,0:3:9:0,9,93	0/0:11,0:11:30:0,30,323	0/0:4,0:4:12:0,12,119	0/0:12,0:12:36:0,36,376	0/0:4,0:4:12:0,12,118	0/0:7,0:7:21:0,21,207	./.:.:.:.:.	0/0:6,0:6:18:0,18,201	0/0:8,0:8:24:0,24,244	0/0:11,0:11:33:0,33,332	1/1:0,16:16:48:498,48,0	1/1:0,15:15:45:432,45,0	0/0:12,0:12:36:0,36,369	0/0:5,0:5:15:0,15,151	1/1:0,1:1:3:32,3,0	./.:.:.:.:.	0/0:4,0:4:12:0,12,122	0/0:2,0:2:6:0,6,58	0/0:5,0:5:15:0,15,151	./.:.:.:.:.	0/0:1,0:1:3:0,3,29	1/1:0,6:6:18:189,18,0	0/0:3,0:3:9:0,9,97	1/1:0,5:5:15:154,15,0	1/1:0,1:1:3:25,3,0	./.:.:.:.:.	1/1:0,4:4:12:122,12,0	0/0:3,0:3:9:0,9,93	0/0:2,0:2:6:0,6,60	0/0:7,0:7:18:0,18,175	0/0:1,0:1:3:0,3,31	./.:.:.:.:.	0/0:3,0:3:9:0,9,92	0/0:1,0:1:3:0,3,30	0/0:2,0:2:6:0,6,57	0/0:2,0:2:6:0,6,57	0/0:1,0:1:3:0,3,32	0/0:1,0:1:3:0,3,32	0/0:5,0:5:12:0,12,118	0/0:2,0:2:6:0,6,65	0/1:4,2:6:45:45,0,104	1/1:0,3:3:9:92,9,0	0/0:2,0:2:6:0,6,63	0/0:1,0:1:3:0,3,29	0/0:3,0:3:9:0,9,91	./.:.:.:.:.	0/0:3,0:3:9:0,9,90	0/0:3,0:3:9:0,9,89	./.:.:.:.:.	0/0:1,0:1:3:0,3,34	0/0:3,0:3:9:0,9,89	0/0:1,0:1:3:0,3,32	0/0:3,0:3:9:0,9,95	0/0:5,0:5:15:0,15,158	0/0:2,0:2:6:0,6,65	0/0:2,0:2:6:0,6,63	0/0:6,0:6:18:0,18,190	./.:.:.:.:.	0/0:2,0:2:6:0,6,59	0/0:5,0:5:15:0,15,151	0/0:1,0:1:3:0,3,31	0/0:3,0:3:9:0,9,97	0/0:6,0:6:18:0,18,184	0/0:1,0:1:3:0,3,31	0/0:4,0:4:12:0,12,122	0/0:2,0:2:6:0,6,65	0/0:2,0:2:6:0,6,57	0/0:3,0:3:9:0,9,98	0/0:1,0:1:3:0,3,30	0/0:1,0:1:3:0,3,33	0/0:3,0:3:9:0,9,77	./.:.:.:.:.	0/0:4,0:4:12:0,12,123	0/0:7,0:7:21:0,21,227	0/0:4,0:4:12:0,12,122	0/0:3,0:3:9:0,9,92	0/0:6,0:6:18:0,18,189	0/0:6,0:6:18:0,18,174	0/0:3,0:3:9:0,9,95	0/0:4,0:4:12:0,12,118	0/0:3,0:3:9:0,9,92	0/0:2,0:2:6:0,6,59	0/0:4,0:4:12:0,12,122	0/0:1,0:1:3:0,3,28	0/0:1,0:1:3:0,3,29	./.:.:.:.:.	0/0:2,0:2:6:0,6,59	1/1:0,3:3:9:96,9,0	1/1:0,3:3:9:95,9,0	0/0:7,0:7:21:0,21,221	0/0:6,0:6:18:0,18,183	0/0:3,0:3:9:0,9,94	0/0:1,0:1:3:0,3,33	1/1:0,1:1:3:33,3,0	1/1:0,2:2:6:63,6,0	1/1:0,2:2:6:61,6,0	0/0:6,0:6:9:0,9,120	0/0:2,0:2:3:0,3,45	0/0:2,0:2:6:0,6,61	0/0:3,0:3:6:0,6,75	0/0:8,0:8:12:0,12,165	0/0:1,0:1:3:0,3,30	0/0:5,0:5:12:0,12,135	0/0:25,0:25:75:0,75,841
chr2	19832053	.	G	A	651	.	AC=14;AF=0.056;AN=250;BaseQRankSum=0.170;DP=658;Dels=0.00;FS=1.629;HaplotypeScore=0.0890;InbreedingCoeff=0.3396;MLEAC=10;MLEAF=0.040;MQ=59.80;MQ0=0;MQRankSum=0.114;QD=25.04;ReadPosRankSum=-1.590	GT:AD:DP:GQ:PL	0/0:36,0:36:99:0,108,1124	0/0:15,0:15:45:0,45,492	0/0:16,0:16:48:0,48,495	0/0:22,0:22:66:0,66,684	1/1:0,11:11:33:355,33,0	0/0:5,0:5:15:0,15,165	0/0:7,0:7:21:0,21,225	./.:.:.:.:.	0/0:1,0:1:3:0,3,34	0/0:13,0:13:39:0,39,420	0/0:3,0:3:9:0,9,94	0/0:10,0:10:30:0,30,316	0/0:10,0:10:30:0,30,324	0/0:1,0:1:3:0,3,36	0/0:13,0:13:39:0,39,417	0/0:12,0:12:36:0,36,377	0/0:10,0:10:30:0,30,325	0/0:5,0:5:15:0,15,165	0/0:4,0:4:9:0,9,112	0/0:1,0:1:3:0,3,33	./.:.:.:.:.	0/0:4,0:4:12:0,12,134	0/0:18,0:18:54:0,54,585	0/0:19,0:19:57:0,57,612	./.:.:.:.:.	0/0:17,0:17:48:0,48,515	0/0:11,0:11:27:0,27,315	0/0:2,0:2:6:0,6,62	0/0:1,0:1:3:0,3,33	0/0:21,0:21:60:0,60,652	0/0:1,0:1:3:0,3,32	0/0:2,0:2:6:0,6,63	0/0:3,0:3:9:0,9,94	0/0:2,0:2:6:0,6,65	0/0:8,0:8:24:0,24,256	0/0:3,0:3:9:0,9,96	0/0:13,0:13:39:0,39,409	0/0:10,0:10:27:0,27,311	0/0:4,0:4:12:0,12,126	0/0:2,0:2:6:0,6,63	0/0:2,0:2:6:0,6,55	0/0:7,0:7:21:0,21,232	0/0:9,0:9:27:0,27,284	0/0:4,0:4:12:0,12,128	0/0:11,0:11:33:0,33,356	0/0:7,0:7:21:0,21,227	0/0:7,0:7:21:0,21,228	0/0:2,0:2:6:0,6,66	0/0:1,0:1:3:0,3,34	0/0:4,0:4:12:0,12,130	0/0:3,0:3:9:0,9,94	0/0:1,0:1:3:0,3,34	0/0:1,0:1:3:0,3,34	0/0:3,0:3:9:0,9,97	0/0:6,0:6:15:0,15,161	1/1:0,1:1:3:32,3,0	0/0:2,0:2:6:0,6,67	0/0:4,0:4:12:0,12,134	0/0:4,0:4:12:0,12,130	0/0:5,0:5:15:0,15,158	0/0:4,0:4:12:0,12,125	1/1:0,4:4:12:125,12,0	0/0:7,0:7:21:0,21,224	./.:.:.:.:.	0/0:3,0:3:9:0,9,98	0/0:4,0:4:12:0,12,126	0/0:10,0:10:30:0,30,322	0/0:3,0:3:9:0,9,95	0/0:1,0:1:3:0,3,34	./.:.:.:.:.	./.:.:.:.:.	0/0:6,0:6:18:0,18,191	0/0:1,0:1:3:0,3,32	0/0:5,0:5:15:0,15,161	0/0:2,0:2:6:0,6,64	0/0:3,0:3:9:0,9,99	0/0:1,0:1:3:0,3,32	0/0:1,0:1:3:0,3,31	0/0:4,0:4:12:0,12,126	0/0:5,0:5:15:0,15,165	0/0:2,0:2:6:0,6,65	./.:.:.:.:.	0/0:2,0:2:6:0,6,65	0/0:2,0:2:6:0,6,65	0/0:2,0:2:6:0,6,67	0/0:4,0:4:12:0,12,127	0/0:1,0:1:3:0,3,34	0/0:5,0:5:15:0,15,165	0/0:1,0:1:3:0,3,34	0/0:2,0:2:6:0,6,59	0/0:1,0:1:3:0,3,32	0/0:2,0:2:6:0,6,65	1/1:0,4:4:12:128,12,0	1/1:0,1:1:3:31,3,0	1/1:0,4:4:12:132,12,0	./.:.:.:.:.	0/0:5,0:5:15:0,15,158	0/0:2,0:2:6:0,6,64	0/0:1,0:1:3:0,3,31	./.:.:.:.:.	0/0:7,0:7:21:0,21,224	0/0:1,0:1:3:0,3,32	0/0:2,0:2:6:0,6,65	0/0:1,0:1:3:0,3,32	0/0:1,0:1:3:0,3,33	0/0:4,0:4:12:0,12,129	0/0:1,0:1:3:0,3,35	0/0:5,0:5:15:0,15,161	0/0:3,0:3:9:0,9,100	./.:.:.:.:.	0/0:4,0:4:12:0,12,126	0/0:3,0:3:9:0,9,102	0/0:6,0:6:18:0,18,200	0/0:4,0:4:12:0,12,125	0/0:1,0:1:3:0,3,32	1/1:0,1:1:3:30,3,0	0/0:4,0:4:12:0,12,134	0/0:5,0:5:15:0,15,158	0/0:5,0:5:15:0,15,154	0/0:1,0:1:3:0,3,31	0/0:7,0:7:21:0,21,230	0/0:1,0:1:3:0,3,34	0/0:8,0:8:24:0,24,264	./.:.:.:.:.	0/0:1,0:1:3:0,3,34	0/0:2,0:2:6:0,6,62	0/0:3,0:3:9:0,9,95	0/0:2,0:2:6:0,6,65	0/0:3,0:3:9:0,9,96	0/0:6,0:6:9:0,9,134	./.:.:.:.:.	0/0:1,0:1:3:0,3,32	0/0:4,0:4:9:0,9,81	0/0:2,0:2:6:0,6,65	0/0:2,0:2:6:0,6,63	0/0:8,0:8:21:0,21,234	0/0:24,0:24:72:0,72,809
chr2	19832872	.	C	G	2863.31	.	AC=50;AF=0.212;AN=236;BaseQRankSum=-0.728;DP=557;Dels=0.00;FS=2.345;HaplotypeScore=0.2847;InbreedingCoeff=0.6199;MLEAC=44;MLEAF=0.186;MQ=58.83;MQ0=2;MQRankSum=0.133;QD=27.53;ReadPosRankSum=-0.187	GT:AD:DP:GQ:PL	1/1:0,25:25:75:799,75,0	0/0:14,0:16:42:0,42,442	0/0:13,0:13:39:0,39,415	0/0:16,0:16:48:0,48,516	0/0:10,0:10:30:0,30,325	0/0:5,0:5:15:0,15,155	0/0:4,0:4:12:0,12,136	./.:.:.:.:.	0/0:2,0:2:6:0,6,63	1/1:0,9:9:27:298,27,0	1/1:0,4:4:12:122,12,0	0/0:6,0:6:18:0,18,193	1/1:0,7:7:21:222,21,0	0/0:1,0:1:3:0,3,32	0/0:14,0:14:42:0,42,449	0/0:8,0:10:24:0,24,248	0/0:8,0:8:24:0,24,256	./.:.:.:.:.	0/0:1,0:1:3:0,3,32	0/0:2,0:2:3:0,3,45	0/0:1,0:1:3:0,3,32	0/0:6,0:6:18:0,18,196	0/0:4,0:4:12:0,12,127	0/0:14,0:14:42:0,42,448	./.:.:.:.:.	0/0:7,0:7:18:0,18,207	1/1:0,9:9:24:267,24,0	1/1:0,1:1:3:34,3,0	1/1:0,1:1:3:34,3,0	0/0:6,0:6:18:0,18,196	0/0:2,0:2:6:0,6,63	1/1:0,1:1:3:34,3,0	1/1:0,1:1:3:34,3,0	0/0:2,0:2:6:0,6,63	0/0:3,0:3:9:0,9,92	0/0:3,0:3:9:0,9,97	0/0:12,0:14:33:0,33,374	1/1:0,5:5:15:161,15,0	1/1:0,3:3:6:58,6,0	./.:.:.:.:.	1/1:0,4:4:12:134,12,0	0/0:7,0:7:21:0,21,228	0/0:19,0:21:57:0,57,609	0/0:6,0:6:18:0,18,190	0/0:5,0:5:15:0,15,153	0/0:10,0:12:30:0,30,329	0/0:5,0:5:15:0,15,164	0/0:2,0:2:6:0,6,65	0/0:2,0:2:6:0,6,66	0/0:2,0:2:6:0,6,65	0/0:1,0:1:3:0,3,32	0/0:1,0:1:3:0,3,35	1/1:0,8:8:24:252,24,0	0/0:4,0:4:12:0,12,132	0/0:8,0:8:21:0,21,227	./.:.:.:.:.	0/0:3,0:3:9:0,9,96	0/0:5,0:5:15:0,15,163	1/1:0,3:3:9:92,9,0	0/0:5,0:5:15:0,15,161	1/1:0,2:2:6:57,6,0	./.:.:.:.:.	0/0:5,0:5:15:0,15,146	./.:.:.:.:.	0/0:4,0:4:12:0,12,126	0/0:6,0:6:18:0,18,198	0/0:2,0:2:6:0,6,66	1/1:0,1:1:3:33,3,0	1/1:0,1:1:3:32,3,0	./.:.:.:.:.	0/0:3,0:3:9:0,9,97	0/0:4,0:4:12:0,12,129	0/0:4,0:4:12:0,12,127	0/0:3,0:3:9:0,9,93	0/0:1,0:1:3:0,3,35	0/0:1,0:1:3:0,3,28	0/0:5,0:5:15:0,15,158	0/0:2,0:2:6:0,6,65	./.:.:.:.:.	0/0:4,0:4:12:0,12,128	0/0:6,0:6:18:0,18,189	0/0:1,0:1:3:0,3,32	0/0:2,0:2:6:0,6,66	0/0:6,0:6:18:0,18,198	0/0:11,0:11:33:0,33,345	0/0:5,0:5:15:0,15,158	1/1:0,2:2:6:61,6,0	./.:.:.:.:.	1/1:0,2:2:6:67,6,0	1/1:0,2:2:6:66,6,0	1/1:0,2:2:6:64,6,0	0/0:2,0:2:6:0,6,65	0/0:4,0:4:12:0,12,130	./.:.:.:.:.	./.:.:.:.:.	0/0:3,0:3:6:0,6,61	0/0:1,0:1:3:0,3,32	./.:.:.:.:.	0/0:2,0:2:6:0,6,63	0/0:2,0:2:6:0,6,63	0/0:2,0:2:6:0,6,59	0/0:1,0:1:3:0,3,27	1/1:0,2:2:6:66,6,0	0/0:1,0:1:3:0,3,33	./.:.:.:.:.	0/0:3,0:3:9:0,9,97	0/0:2,0:2:6:0,6,65	0/0:2,0:2:6:0,6,63	1/1:0,3:3:9:95,9,0	./.:.:.:.:.	0/0:3,0:3:9:0,9,96	1/1:0,3:3:9:97,9,0	0/0:2,0:2:6:0,6,63	./.:.:.:.:.	1/1:0,3:3:9:96,9,0	0/0:1,0:1:3:0,3,32	0/0:1,0:1:3:0,3,33	0/0:4,0:4:12:0,12,130	0/0:4,0:4:12:0,12,129	0/0:2,0:2:6:0,6,67	0/0:5,0:5:15:0,15,160	0/0:3,0:3:9:0,9,96	0/0:1,0:1:3:0,3,32	0/0:3,0:3:9:0,9,96	0/0:1,0:1:3:0,3,32	0/0:4,0:4:12:0,12,127	0/0:4,0:4:12:0,12,126	0/0:3,0:3:9:0,9,97	0/0:2,0:2:6:0,6,65	./.:.:.:.:.	./.:.:.:.:.	0/0:2,0:2:3:0,3,45	./.:.:.:.:.	0/0:2,0:2:3:0,3,45	0/0:1,0:1:3:0,3,32	0/0:2,0:2:3:0,3,45	0/0:42,0:42:99:0,126,1381
chr2	19833272	.	G	A	4939.12	.	AC=67;AF=0.254;AN=264;BaseQRankSum=2.327;DP=1027;Dels=0.00;FS=0.946;HaplotypeScore=0.0705;InbreedingCoeff=0.6355;MLEAC=61;MLEAF=0.231;MQ=59.64;MQ0=0;MQRankSum=-0.571;QD=24.95;ReadPosRankSum=-1.122	GT:AD:DP:GQ:PL	0/0:76,0:76:99:0,229,2358	0/0:12,0:12:36:0,36,358	1/1:0,13:13:39:398,39,0	0/0:40,0:40:99:0,120,1199	0/0:19,0:19:57:0,57,573	0/0:14,0:14:42:0,42,421	0/0:16,0:16:45:0,45,460	0/0:7,0:7:21:0,21,215	1/1:0,4:4:12:128,12,0	0/0:20,0:20:60:0,60,621	0/0:3,0:3:9:0,9,96	0/0:21,0:21:60:0,60,627	0/0:10,0:10:30:0,30,309	0/0:2,0:2:6:0,6,64	0/0:14,0:14:42:0,42,420	0/0:15,0:15:45:0,45,445	0/0:23,0:23:66:0,66,669	0/0:4,0:4:12:0,12,125	1/1:0,10:10:30:307,30,0	0/0:14,0:14:39:0,39,408	1/1:0,7:7:21:218,21,0	0/0:22,0:22:63:0,63,639	1/1:0,23:23:69:719,69,0	0/0:20,0:20:60:0,60,606	1/1:0,3:3:9:95,9,0	1/1:0,22:22:63:671,63,0	0/0:15,0:15:45:0,45,444	0/0:5,0:5:15:0,15,156	0/0:7,0:7:21:0,21,220	0/0:24,0:24:72:0,72,726	0/0:7,0:7:21:0,21,217	0/1:2,1:3:23:23,0,54	0/0:36,0:36:99:0,102,1083	0/1:4,1:5:16:16,0,115	0/0:13,0:13:39:0,39,394	0/1:2,9:11:33:251,0,33	0/0:21,0:21:63:0,63,634	0/0:10,0:10:30:0,30,306	0/0:8,0:8:24:0,24,247	0/1:4,1:5:17:17,0,113	0/0:4,0:4:12:0,12,136	0/0:20,0:20:57:0,57,594	0/0:13,0:13:36:0,36,384	0/0:16,0:16:48:0,48,484	0/0:11,0:11:33:0,33,335	0/0:18,0:18:54:0,54,540	1/1:0,7:7:21:218,21,0	0/0:3,0:3:9:0,9,97	./.:.:.:.:.	1/1:0,2:2:6:61,6,0	0/0:1,0:1:3:0,3,29	0/0:3,0:3:9:0,9,91	0/0:6,0:6:18:0,18,184	0/0:1,0:1:3:0,3,30	0/0:4,0:4:12:0,12,120	0/0:5,0:5:15:0,15,158	0/0:5,0:5:15:0,15,143	0/0:7,0:7:21:0,21,214	0/0:3,0:3:9:0,9,87	0/0:1,0:1:3:0,3,31	0/0:4,0:4:12:0,12,122	0/0:3,0:3:9:0,9,91	0/0:2,0:2:6:0,6,57	1/1:0,2:2:6:57,6,0	0/0:2,0:2:6:0,6,62	0/0:4,0:4:12:0,12,128	0/0:2,0:2:6:0,6,61	0/0:2,0:2:6:0,6,57	0/0:1,0:1:3:0,3,31	1/1:0,3:3:9:96,9,0	1/1:0,1:1:3:30,3,0	1/1:0,1:1:3:31,3,0	0/0:1,0:1:3:0,3,30	0/0:4,0:4:12:0,12,118	0/0:4,0:4:12:0,12,126	1/1:0,5:5:15:158,15,0	1/1:0,1:1:3:31,3,0	0/0:2,0:2:6:0,6,64	0/0:2,0:2:6:0,6,61	./.:.:.:.:.	./.:.:.:.:.	./.:.:.:.:.	0/1:2,3:5:48:78,0,48	0/0:2,0:2:6:0,6,59	0/0:6,0:6:18:0,18,177	1/1:0,3:3:9:102,9,0	0/0:11,0:11:33:0,33,326	0/1:1,9:10:1:255,0,1	0/0:1,0:1:3:0,3,33	0/0:6,0:6:18:0,18,185	./.:.:.:.:.	0/0:8,0:8:24:0,24,239	0/0:2,0:2:6:0,6,59	0/0:1,0:1:3:0,3,31	0/0:4,0:4:12:0,12,121	1/1:0,4:4:12:124,12,0	1/1:0,8:8:24:247,24,0	0/0:5,0:5:15:0,15,150	1/1:0,3:3:9:89,9,0	1/1:0,1:1:3:35,3,0	1/1:0,5:5:15:153,15,0	0/0:2,0:2:6:0,6,59	0/0:4,0:4:12:0,12,126	1/1:0,4:4:12:130,12,0	0/0:1,0:1:3:0,3,32	1/1:0,3:3:9:95,9,0	0/0:6,0:6:18:0,18,189	0/0:10,0:10:30:0,30,291	0/0:4,0:4:12:0,12,124	1/1:0,1:1:3:32,3,0	0/1:3,3:6:73:74,0,73	0/0:4,0:4:12:0,12,126	0/0:5,0:5:15:0,15,152	0/0:3,0:3:9:0,9,97	0/0:4,0:4:12:0,12,121	0/0:2,0:2:6:0,6,62	0/0:2,0:2:6:0,6,61	1/1:0,4:4:12:120,12,0	0/0:5,0:5:15:0,15,156	1/1:0,1:1:3:30,3,0	0/0:5,0:5:15:0,15,140	0/0:5,0:5:15:0,15,153	1/1:0,5:5:15:156,15,0	1/1:0,3:3:9:93,9,0	1/1:0,1:1:3:31,3,0	1/1:0,3:3:9:100,9,0	0/0:4,0:4:12:0,12,120	0/0:1,0:1:3:0,3,31	0/0:5,0:5:15:0,15,154	0/0:4,0:4:9:0,9,104	0/0:2,0:2:3:0,3,45	0/0:2,0:2:3:0,3,45	0/0:4,0:4:6:0,6,89	0/0:2,0:2:6:0,6,61	0/0:12,0:12:30:0,30,327	0/0:2,0:2:3:0,3,45	0/0:31,0:31:93:0,93,971
chr2	19833376	.	G	A	5890.44	.	AC=70;AF=0.267;AN=262;BaseQRankSum=-2.075;DP=1076;Dels=0.00;FS=2.290;HaplotypeScore=0.0928;InbreedingCoeff=0.6327;MLEAC=67;MLEAF=0.256;MQ=59.79;MQ0=0;MQRankSum=-0.120;QD=23.66;ReadPosRankSum=-1.007	GT:AD:DP:GQ:PL	0/0:53,0:53:99:0,159,1699	0/0:14,0:14:36:0,36,407	1/1:0,24:24:72:747,72,0	0/0:43,0:43:99:0,129,1324	0/0:18,0:18:54:0,54,555	0/0:18,0:18:48:0,48,527	0/0:16,0:16:48:0,48,494	0/1:4,1:5:14:14,0,112	1/1:0,6:6:18:189,18,0	0/0:12,0:12:36:0,36,379	0/0:5,0:5:15:0,15,162	0/0:16,0:16:48:0,48,498	0/0:11,0:11:33:0,33,352	0/0:1,0:1:3:0,3,31	0/0:20,0:20:54:0,54,589	0/0:20,0:20:60:0,60,643	0/0:24,0:24:72:0,72,744	0/1:1,3:4:20:78,0,20	1/1:0,3:3:9:91,9,0	0/0:17,0:17:51:0,51,512	1/1:0,12:12:36:379,36,0	0/0:19,0:19:57:0,57,586	1/1:0,20:20:57:605,57,0	0/0:30,0:30:90:0,90,967	1/1:0,2:2:6:61,6,0	1/1:0,14:14:42:438,42,0	0/0:14,0:14:42:0,42,439	0/0:7,0:7:21:0,21,231	0/0:4,0:4:12:0,12,133	0/0:23,0:23:69:0,69,717	0/0:5,0:5:15:0,15,164	0/0:4,0:4:12:0,12,130	0/0:18,0:18:45:0,45,502	0/0:7,0:7:21:0,21,220	0/0:15,0:15:42:0,42,460	1/1:0,6:6:15:155,15,0	0/0:23,0:23:69:0,69,704	0/0:9,0:9:27:0,27,281	0/0:12,0:12:36:0,36,375	0/1:6,1:7:11:11,0,163	0/0:5,0:5:15:0,15,168	0/0:22,0:22:66:0,66,687	0/0:26,0:26:69:0,69,756	0/0:14,0:14:39:0,39,432	0/0:26,0:26:66:0,66,740	0/0:28,0:28:84:0,84,891	1/1:0,11:11:30:335,30,0	0/0:6,0:6:18:0,18,191	./.:.:.:.:.	1/1:0,2:2:6:61,6,0	0/0:2,0:2:6:0,6,63	0/0:5,0:5:15:0,15,162	0/0:5,0:5:15:0,15,162	0/1:2,2:4:35:51,0,35	0/0:6,0:6:18:0,18,197	0/0:3,0:3:9:0,9,91	0/0:1,0:1:3:0,3,32	0/0:7,0:7:21:0,21,220	./.:.:.:.:.	0/0:9,0:9:27:0,27,290	0/0:1,0:1:3:0,3,34	0/0:2,0:2:6:0,6,66	0/0:5,0:5:15:0,15,160	1/1:0,1:1:3:24,3,0	0/0:1,0:1:3:0,3,32	0/0:8,0:8:21:0,21,235	0/0:4,0:4:12:0,12,130	0/0:6,0:6:18:0,18,184	0/0:6,0:6:18:0,18,191	1/1:0,2:2:6:61,6,0	1/1:0,2:2:6:61,6,0	1/1:0,4:4:12:133,12,0	0/0:4,0:4:12:0,12,132	0/0:4,0:4:12:0,12,126	0/0:2,0:2:6:0,6,62	1/1:0,4:4:12:124,12,0	./.:.:.:.:.	0/0:4,0:4:12:0,12,130	0/0:3,0:3:9:0,9,84	1/1:0,2:2:6:69,6,0	0/0:5,0:5:15:0,15,159	1/1:0,2:2:6:67,6,0	0/1:4,5:9:97:126,0,97	0/0:1,0:1:3:0,3,32	0/0:7,0:7:21:0,21,213	1/1:0,5:5:15:150,15,0	0/0:1,0:1:3:0,3,25	0/1:1,8:9:4:233,0,4	0/0:3,0:3:9:0,9,97	0/0:9,0:9:27:0,27,279	./.:.:.:.:.	0/0:2,0:2:6:0,6,63	0/0:1,0:1:3:0,3,33	0/0:3,0:3:9:0,9,97	0/0:2,0:2:6:0,6,61	1/1:0,6:6:18:183,18,0	0/1:1,4:5:18:115,0,18	./.:.:.:.:.	1/1:0,1:1:3:32,3,0	1/1:0,3:3:9:97,9,0	0/1:1,8:9:4:222,0,4	0/0:2,0:2:6:0,6,66	0/0:1,0:1:3:0,3,31	1/1:0,3:3:9:96,9,0	0/0:3,0:3:9:0,9,97	1/1:0,5:5:15:164,15,0	0/1:8,1:9:3:3,0,229	0/0:1,0:1:3:0,3,31	0/0:1,0:1:3:0,3,34	1/1:0,4:4:12:128,12,0	0/1:6,2:8:37:37,0,168	0/0:1,0:1:3:0,3,35	0/0:7,0:7:21:0,21,223	0/0:2,0:2:6:0,6,63	0/0:9,0:9:21:0,21,245	0/0:6,0:6:18:0,18,186	0/0:4,0:4:12:0,12,120	1/1:0,8:8:21:236,21,0	0/0:3,0:3:9:0,9,92	1/1:0,3:3:9:98,9,0	0/0:4,0:4:12:0,12,118	0/0:4,0:4:12:0,12,130	1/1:0,9:9:27:284,27,0	1/1:0,7:7:21:218,21,0	1/1:0,4:4:12:122,12,0	1/1:0,5:5:15:145,15,0	0/0:4,0:4:12:0,12,116	0/0:4,0:4:12:0,12,130	0/0:4,0:4:12:0,12,132	0/0:4,0:4:9:0,9,107	0/0:2,0:2:3:0,3,45	./.:.:.:.:.	0/0:1,0:1:3:0,3,31	0/0:4,0:4:9:0,9,106	0/0:8,0:8:21:0,21,231	0/0:2,0:2:3:0,3,45	0/0:19,0:19:57:0,57,635
chr2	19840340	.	C	T	2404.45	.	AC=40;AF=0.180;AN=222;BaseQRankSum=-0.344;DP=533;Dels=0.00;FS=1.775;HaplotypeScore=0.0939;InbreedingCoeff=0.5834;MLEAC=37;MLEAF=0.167;MQ=59.48;MQ0=5;MQRankSum=0.467;QD=25.58;ReadPosRankSum=1.649	GT:AD:DP:GQ:PL	1/1:0,23:23:69:704,69,0	0/0:12,0:12:36:0,36,350	0/0:13,0:13:36:0,36,377	0/0:22,0:23:66:0,66,654	0/0:7,0:7:21:0,21,209	0/0:4,0:4:12:0,12,117	0/0:6,0:6:18:0,18,177	./.:.:.:.:.	./.:.:.:.:.	1/1:0,6:6:12:122,12,0	./.:.:.:.:.	0/0:7,0:7:21:0,21,207	1/1:0,8:8:24:247,24,0	./.:.:.:.:.	0/0:15,0:15:42:0,42,439	0/0:7,0:7:18:0,18,197	0/0:7,0:7:21:0,21,207	./.:.:.:.:.	./.:.:.:.:.	0/0:2,0:2:6:0,6,57	./.:.:.:.:.	0/0:7,0:7:18:0,18,193	0/0:6,0:6:18:0,18,178	0/0:16,0:16:48:0,48,481	0/0:1,0:1:3:0,3,28	0/0:8,0:8:24:0,24,239	1/1:0,7:7:21:220,21,0	./.:.:.:.:.	./.:.:.:.:.	0/0:9,0:11:24:0,24,251	./.:.:.:.:.	./.:.:.:.:.	1/1:0,6:6:18:184,18,0	0/0:1,0:1:3:0,3,33	0/0:4,0:4:12:0,12,118	./.:.:.:.:.	0/0:14,0:14:42:0,42,419	1/1:0,4:4:12:118,12,0	1/1:0,7:7:18:197,18,0	1/1:0,1:1:3:34,3,0	./.:.:.:.:.	0/0:13,0:13:36:0,36,379	0/0:11,0:11:30:0,30,319	0/0:14,0:14:42:0,42,423	0/0:14,0:14:36:0,36,396	0/0:11,0:11:30:0,30,322	0/0:2,0:2:6:0,6,59	./.:.:.:.:.	0/0:3,0:3:9:0,9,91	0/0:3,0:3:6:0,6,61	0/0:2,0:2:6:0,6,63	0/0:3,0:3:9:0,9,94	1/1:0,5:5:15:148,15,0	./.:.:.:.:.	0/0:3,0:3:9:0,9,89	./.:.:.:.:.	0/0:1,0:1:3:0,3,32	0/0:3,0:3:9:0,9,94	1/1:0,1:1:3:32,3,0	0/0:6,0:7:18:0,18,179	1/1:0,1:1:3:32,3,0	0/0:4,0:4:12:0,12,118	0/0:4,0:4:12:0,12,125	0/0:2,1:3:6:0,6,59	0/0:3,0:3:9:0,9,89	0/0:6,0:6:18:0,18,178	0/0:3,0:3:9:0,9,93	1/1:0,5:5:15:153,15,0	1/1:0,1:1:3:31,3,0	./.:.:.:.:.	./.:.:.:.:.	0/0:3,0:4:9:0,9,92	0/0:3,0:3:9:0,9,89	0/0:1,0:1:3:0,3,30	0/0:3,0:3:9:0,9,92	0/0:3,0:3:9:0,9,89	./.:.:.:.:.	0/0:2,0:2:6:0,6,59	0/0:1,0:1:3:0,3,30	0/0:1,0:1:3:0,3,31	./.:.:.:.:.	0/0:1,0:1:3:0,3,30	0/0:2,0:2:6:0,6,65	0/0:2,0:2:6:0,6,59	0/0:3,0:3:9:0,9,88	0/0:1,0:1:3:0,3,32	1/1:0,2:2:3:31,3,0	0/0:1,0:1:3:0,3,32	1/1:0,1:1:3:31,3,0	1/1:0,1:1:3:35,3,0	1/1:0,3:3:9:92,9,0	0/0:4,0:4:12:0,12,122	0/0:1,0:1:3:0,3,31	0/0:1,0:1:3:0,3,32	0/0:5,0:5:15:0,15,149	0/0:2,0:2:6:0,6,65	0/0:4,0:4:12:0,12,118	0/0:3,0:3:9:0,9,92	0/0:3,0:3:9:0,9,89	0/0:5,0:5:15:0,15,148	0/0:1,0:1:3:0,3,31	0/0:2,0:2:6:0,6,59	1/1:0,2:2:6:61,6,0	0/0:3,0:3:9:0,9,91	0/0:4,0:4:12:0,12,121	0/0:5,0:5:15:0,15,148	0/0:1,0:1:3:0,3,32	0/0:1,0:1:3:0,3,29	./.:.:.:.:.	0/0:1,0:1:3:0,3,31	0/0:4,1:5:12:0,12,115	./.:.:.:.:.	0/0:9,1:10:0:0,0,238	1/1:0,6:6:15:169,15,0	1/1:0,4:4:12:124,12,0	0/0:5,0:5:15:0,15,150	0/0:3,0:3:9:0,9,91	0/0:3,0:3:9:0,9,89	0/0:2,0:2:6:0,6,57	0/0:2,0:2:6:0,6,59	0/0:1,0:1:3:0,3,30	0/0:2,0:2:6:0,6,61	0/0:5,0:5:15:0,15,150	0/0:2,0:2:6:0,6,61	./.:.:.:.:.	0/0:2,0:2:6:0,6,63	0/0:2,0:2:6:0,6,59	0/0:1,0:1:3:0,3,30	0/0:3,0:3:9:0,9,92	0/0:2,0:2:3:0,3,45	./.:.:.:.:.	0/0:1,0:1:3:0,3,31	./.:.:.:.:.	0/0:4,0:4:6:0,6,89	0/0:2,0:2:3:0,3,45	./.:.:.:.:.	0/0:24,0:24:69:0,69,771
chr2	19841687	.	A	C	2743.82	.	AC=36;AF=0.136;AN=264;BaseQRankSum=-1.200;DP=879;Dels=0.00;FS=6.004;HaplotypeScore=0.0970;InbreedingCoeff=0.5790;MLEAC=33;MLEAF=0.125;MQ=58.93;MQ0=2;MQRankSum=0.375;QD=24.72;ReadPosRankSum=-0.076	GT:AD:DP:GQ:PL	0/0:38,0:38:99:0,111,1171	0/0:13,0:13:36:0,36,382	0/0:13,0:13:39:0,39,401	0/0:33,0:33:96:0,96,982	0/0:11,0:11:33:0,33,343	0/0:13,0:13:39:0,39,398	0/0:19,0:19:51:0,51,542	0/0:3,0:3:9:0,9,103	0/0:2,0:2:6:0,6,62	0/0:15,0:15:42:0,42,438	0/0:5,0:5:15:0,15,151	1/1:0,15:15:42:429,42,0	0/0:11,0:11:33:0,33,338	0/0:2,0:2:6:0,6,63	0/0:19,0:19:57:0,57,578	0/0:19,0:19:54:0,54,548	0/0:12,0:12:36:0,36,370	0/0:2,0:2:6:0,6,59	0/0:7,0:7:21:0,21,210	0/0:7,0:7:18:0,18,196	0/0:2,0:2:6:0,6,63	1/1:0,10:10:27:279,27,0	0/0:20,0:20:60:0,60,604	1/1:0,18:18:51:539,51,0	0/0:3,0:3:9:0,9,96	0/0:12,0:12:33:0,33,352	0/0:16,0:16:48:0,48,492	0/0:9,0:9:27:0,27,283	0/0:6,0:6:18:0,18,191	0/0:12,0:12:36:0,36,367	0/0:7,0:7:21:0,21,225	0/0:7,0:7:21:0,21,226	0/0:18,0:18:51:0,51,525	0/0:3,0:3:9:0,9,98	0/0:17,0:17:51:0,51,529	0/0:3,0:3:9:0,9,98	0/0:20,0:20:57:0,57,596	0/0:17,0:17:45:0,45,482	0/0:10,0:10:30:0,30,303	0/0:4,0:4:12:0,12,122	0/0:7,0:7:21:0,21,221	0/0:13,0:13:39:0,39,399	0/0:14,0:14:39:0,39,415	1/1:0,8:8:21:225,21,0	1/1:0,8:8:24:247,24,0	0/0:15,0:15:42:0,42,438	0/0:9,0:9:27:0,27,272	0/1:1,2:3:23:55,0,23	0/0:1,0:1:3:0,3,29	0/0:1,0:1:3:0,3,31	0/0:1,0:1:3:0,3,30	0/0:3,0:3:9:0,9,92	0/0:6,0:6:18:0,18,185	./.:.:.:.:.	1/1:0,2:2:6:62,6,0	0/0:2,0:2:6:0,6,59	1/1:0,6:6:15:154,15,0	1/1:0,12:12:27:320,27,0	0/0:2,0:2:6:0,6,61	1/1:0,5:5:15:154,15,0	0/0:4,0:4:9:0,9,108	0/0:1,0:1:3:0,3,32	0/0:10,0:10:24:0,24,278	0/0:5,0:5:15:0,15,151	0/0:6,0:6:18:0,18,187	0/0:2,0:2:6:0,6,63	0/0:1,0:1:3:0,3,29	0/0:2,0:2:6:0,6,62	0/0:5,0:5:15:0,15,155	0/0:1,0:1:3:0,3,32	0/0:2,0:2:6:0,6,62	0/0:2,0:2:6:0,6,59	0/0:2,0:2:6:0,6,63	0/1:1,1:2:25:26,0,25	1/1:0,2:2:6:63,6,0	0/0:4,0:4:12:0,12,118	0/0:3,0:3:9:0,9,95	0/0:2,0:2:6:0,6,60	1/1:0,1:1:3:31,3,0	./.:.:.:.:.	./.:.:.:.:.	0/0:6,0:6:15:0,15,153	0/0:2,0:2:6:0,6,66	0/0:4,0:4:12:0,12,128	0/0:6,0:6:18:0,18,188	0/0:5,0:5:15:0,15,151	0/0:1,0:1:3:0,3,32	0/0:16,0:16:48:0,48,496	0/0:2,0:2:6:0,6,65	0/0:2,0:2:6:0,6,63	0/0:2,0:2:6:0,6,61	0/0:3,0:3:9:0,9,92	0/0:3,0:3:9:0,9,92	0/0:2,0:2:6:0,6,62	0/0:2,0:2:6:0,6,64	0/0:1,0:1:3:0,3,33	0/0:7,0:7:21:0,21,225	0/0:2,0:2:6:0,6,63	0/0:2,0:2:6:0,6,60	./.:.:.:.:.	0/0:11,0:11:33:0,33,339	0/0:3,0:3:9:0,9,98	0/0:1,0:1:3:0,3,31	./.:.:.:.:.	0/0:3,0:3:9:0,9,92	0/0:5,0:5:15:0,15,155	0/0:8,0:8:24:0,24,257	0/0:8,0:8:21:0,21,230	0/0:4,0:4:12:0,12,126	0/0:2,0:2:6:0,6,59	0/0:7,0:7:21:0,21,211	0/0:4,0:4:12:0,12,128	0/0:9,0:9:24:0,24,260	0/0:6,0:6:18:0,18,185	0/0:5,0:5:12:0,12,137	0/0:1,0:1:3:0,3,30	0/0:2,0:2:6:0,6,61	0/0:3,0:3:9:0,9,91	1/1:0,1:1:3:32,3,0	0/0:1,0:1:3:0,3,27	1/1:0,2:2:3:45,3,0	1/1:0,2:2:6:61,6,0	0/0:5,0:5:15:0,15,154	0/0:7,0:7:18:0,18,200	0/0:3,0:3:9:0,9,89	0/0:4,0:4:12:0,12,123	1/1:0,7:7:18:196,18,0	1/1:0,6:6:18:177,18,0	1/1:0,1:1:3:30,3,0	0/0:6,0:6:9:0,9,121	0/0:2,0:2:3:0,3,44	0/0:1,0:1:3:0,3,32	0/0:2,0:2:6:0,6,62	0/0:5,0:5:12:0,12,139	0/0:3,0:3:6:0,6,60	0/0:1,0:1:3:0,3,32	0/0:22,0:22:66:0,66,741
chr2	19842699	.	G	A	4628.85	.	AC=37;AF=0.147;AN=252;BaseQRankSum=-1.154;DP=1032;Dels=0.00;FS=0.000;HaplotypeScore=0.1290;InbreedingCoeff=0.6820;MLEAC=37;MLEAF=0.147;MQ=59.60;MQ0=0;MQRankSum=0.567;QD=26.00;ReadPosRankSum=0.561	GT:AD:DP:GQ:PL	0/0:46,0:46:99:0,138,1451	0/0:15,0:15:42:0,42,447	0/0:13,0:13:39:0,39,412	0/0:47,0:47:99:0,141,1438	0/0:10,0:10:30:0,30,310	0/0:18,0:18:54:0,54,562	0/0:20,0:20:60:0,60,625	0/1:4,1:5:21:21,0,81	0/0:3,0:4:9:0,9,97	0/0:16,0:16:45:0,45,487	0/0:11,0:11:33:0,33,349	1/1:0,17:17:51:527,51,0	0/0:13,0:13:36:0,36,392	0/0:1,0:1:3:0,3,32	0/0:16,0:16:48:0,48,506	0/0:18,0:18:54:0,54,551	0/0:25,0:25:75:0,75,779	0/0:7,0:7:21:0,21,215	0/0:13,0:13:36:0,36,386	0/0:17,0:17:51:0,51,525	0/0:6,0:6:18:0,18,197	1/1:0,20:20:54:588,54,0	0/0:9,0:9:27:0,27,289	1/1:0,15:15:45:462,45,0	0/0:3,0:3:9:0,9,97	0/0:18,0:18:54:0,54,573	0/0:12,0:12:36:0,36,367	0/0:3,0:3:9:0,9,98	0/0:3,0:3:9:0,9,98	0/0:18,0:18:51:0,51,531	0/0:9,0:9:27:0,27,289	0/0:4,0:4:12:0,12,130	0/0:29,0:29:87:0,87,915	0/0:4,0:4:12:0,12,134	0/0:14,0:14:36:0,36,403	0/0:6,0:6:18:0,18,180	0/0:12,0:12:36:0,36,385	0/0:15,0:15:42:0,42,460	0/0:9,0:9:27:0,27,281	0/0:2,0:2:6:0,6,65	0/0:5,0:5:15:0,15,170	0/0:11,0:11:33:0,33,352	0/0:16,0:16:45:0,45,478	1/1:0,20:20:54:593,54,0	1/1:0,14:14:42:442,42,0	0/0:24,0:24:66:0,66,717	0/0:8,0:8:24:0,24,247	0/1:2,9:11:28:260,0,28	0/0:1,0:1:3:0,3,31	0/0:4,0:4:12:0,12,126	0/0:3,0:3:9:0,9,89	0/0:4,0:4:12:0,12,125	0/0:11,0:11:33:0,33,343	./.:.:.:.:.	1/1:0,5:5:15:158,15,0	0/0:12,0:12:36:0,36,375	1/1:0,3:3:9:93,9,0	1/1:0,4:4:12:126,12,0	0/0:2,0:2:6:0,6,61	1/1:0,6:6:18:184,18,0	0/0:5,0:5:15:0,15,152	0/0:1,0:1:3:0,3,34	0/0:15,0:15:42:0,42,454	0/0:6,0:6:18:0,18,186	0/0:2,0:2:6:0,6,63	0/0:2,0:2:6:0,6,61	0/0:4,0:4:12:0,12,126	0/0:3,0:3:9:0,9,96	0/0:5,0:5:12:0,12,135	0/0:5,0:5:15:0,15,157	0/0:4,0:4:12:0,12,123	0/0:3,0:3:9:0,9,97	0/0:4,0:4:12:0,12,130	0/1:5,3:8:68:68,0,128	1/1:0,3:3:9:91,9,0	./.:.:.:.:.	0/0:4,0:4:12:0,12,124	0/0:1,0:1:3:0,3,33	1/1:0,3:3:6:75,6,0	0/0:6,0:6:18:0,18,193	0/0:2,0:2:6:0,6,61	./.:.:.:.:.	0/0:7,0:7:21:0,21,225	0/0:4,0:4:12:0,12,126	./.:.:.:.:.	0/0:7,0:7:21:0,21,232	0/0:6,0:6:18:0,18,186	0/0:11,0:11:33:0,33,356	0/0:4,0:4:12:0,12,128	0/0:8,0:8:24:0,24,247	0/0:4,0:5:12:0,12,124	0/0:4,0:4:12:0,12,122	0/0:2,0:2:6:0,6,61	./.:.:.:.:.	0/0:3,0:3:9:0,9,91	0/0:2,0:2:6:0,6,60	0/0:3,0:3:9:0,9,97	0/0:3,0:3:9:0,9,94	0/0:1,0:1:3:0,3,29	0/0:1,0:1:3:0,3,30	0/0:7,0:7:21:0,21,228	./.:.:.:.:.	0/0:5,0:5:15:0,15,158	0/0:5,0:5:15:0,15,161	./.:.:.:.:.	0/0:2,0:2:6:0,6,61	0/0:6,0:6:18:0,18,189	0/0:4,0:4:12:0,12,118	0/0:3,0:3:9:0,9,94	0/0:7,0:7:15:0,15,185	0/0:8,0:8:24:0,24,252	0/0:3,0:3:9:0,9,96	./.:.:.:.:.	0/0:7,0:7:21:0,21,220	0/0:4,0:4:12:0,12,120	0/0:5,0:5:15:0,15,156	0/0:6,0:6:15:0,15,154	0/0:4,0:4:9:0,9,109	1/1:0,6:6:18:184,18,0	0/0:1,0:1:3:0,3,32	1/1:0,12:12:36:373,36,0	1/1:0,8:8:24:245,24,0	0/0:8,0:8:18:0,18,217	0/0:6,0:6:18:0,18,187	0/0:4,0:4:9:0,9,92	0/0:6,0:6:18:0,18,185	1/1:0,5:5:15:157,15,0	1/1:0,7:7:21:219,21,0	1/1:0,6:6:18:184,18,0	0/0:3,0:3:3:0,3,45	0/0:2,0:2:3:0,3,45	0/0:4,0:4:6:0,6,77	./.:.:.:.:.	./.:.:.:.:.	0/0:1,0:1:3:0,3,31	./.:.:.:.:.	0/0:13,0:13:39:0,39,434
chr2	19844884	.	G	A	3058.25	.	AC=39;AF=0.150;AN=260;BaseQRankSum=-2.364;DP=976;Dels=0.00;FS=4.344;HaplotypeScore=0.0942;InbreedingCoeff=0.6036;MLEAC=31;MLEAF=0.119;MQ=59.84;MQ0=0;MQRankSum=1.060;QD=25.07;ReadPosRankSum=-1.390	GT:AD:DP:GQ:PL	0/0:58,0:58:99:0,174,1856	0/0:20,0:20:60:0,60,629	0/0:22,0:22:57:0,57,648	0/0:28,0:28:84:0,84,883	1/1:0,19:19:54:585,54,0	0/0:14,0:14:42:0,42,448	0/0:19,0:19:57:0,57,610	1/1:0,3:3:9:96,9,0	0/0:4,0:4:12:0,12,131	0/0:19,0:19:54:0,54,598	0/0:2,0:2:6:0,6,69	0/0:15,0:15:42:0,42,449	0/0:26,0:26:75:0,75,797	0/0:1,0:1:3:0,3,36	0/0:25,0:25:75:0,75,801	0/0:17,0:17:45:0,45,500	1/1:0,19:19:57:610,57,0	0/0:1,0:2:3:0,3,32	0/0:10,0:10:27:0,27,301	0/0:8,0:8:21:0,21,234	0/0:4,0:5:12:0,12,136	0/0:15,0:15:45:0,45,484	0/0:14,0:14:39:0,39,431	0/0:28,0:28:81:0,81,884	./.:.:.:.:.	0/0:10,0:10:30:0,30,324	0/0:10,0:10:27:0,27,297	0/0:2,0:2:6:0,6,65	0/0:5,0:5:15:0,15,168	1/1:0,16:16:45:473,45,0	1/1:0,3:3:9:103,9,0	0/0:1,0:1:3:0,3,36	0/0:14,0:14:36:0,36,407	0/1:1,2:3:27:55,0,27	0/0:20,0:20:51:0,51,584	0/0:3,0:3:9:0,9,89	0/0:18,0:18:54:0,54,570	0/0:12,0:12:36:0,36,392	0/0:19,0:19:57:0,57,594	0/0:1,0:1:3:0,3,35	0/0:5,0:5:15:0,15,163	0/0:7,0:7:18:0,18,205	0/0:17,0:17:51:0,51,543	0/0:28,0:28:72:0,72,832	0/0:21,0:21:57:0,57,635	0/0:17,0:17:45:0,45,510	0/0:8,0:8:24:0,24,247	0/0:2,0:2:6:0,6,64	1/1:0,3:3:9:95,9,0	0/0:4,0:4:12:0,12,134	0/0:2,0:2:6:0,6,62	0/0:3,0:3:9:0,9,94	0/0:4,0:4:12:0,12,134	0/0:1,0:1:3:0,3,32	0/0:1,0:1:3:0,3,33	1/1:0,3:3:9:95,9,0	0/0:4,0:4:12:0,12,132	0/0:5,0:5:15:0,15,165	./.:.:.:.:.	0/0:5,0:5:15:0,15,157	0/0:9,0:9:27:0,27,287	1/1:0,5:5:15:157,15,0	1/1:0,8:8:24:255,24,0	0/0:7,0:7:18:0,18,203	0/0:5,0:5:15:0,15,164	./.:.:.:.:.	0/0:2,0:2:6:0,6,63	0/0:4,0:4:9:0,9,106	0/0:3,0:3:9:0,9,96	0/0:2,0:2:6:0,6,68	0/0:3,0:3:9:0,9,86	0/0:4,0:4:12:0,12,128	0/0:2,0:2:6:0,6,57	0/0:9,0:9:27:0,27,291	0/0:5,0:5:15:0,15,158	0/0:2,0:2:6:0,6,67	0/0:4,0:4:12:0,12,130	0/0:2,0:2:6:0,6,64	./.:.:.:.:.	0/0:3,0:3:9:0,9,96	./.:.:.:.:.	0/0:5,0:5:12:0,12,141	0/0:4,0:4:12:0,12,136	0/0:4,0:4:12:0,12,129	0/0:1,0:1:3:0,3,33	1/1:0,3:3:9:97,9,0	1/1:0,4:4:12:126,12,0	0/0:4,0:4:12:0,12,134	1/1:0,6:6:18:189,18,0	0/0:6,0:6:18:0,18,199	1/1:0,2:2:6:65,6,0	0/0:3,0:3:9:0,9,95	1/1:0,2:2:6:62,6,0	1/1:0,1:1:3:32,3,0	1/1:0,2:2:6:64,6,0	0/1:5,1:6:18:18,0,104	0/0:4,0:4:12:0,12,119	0/0:4,0:4:12:0,12,126	0/0:1,0:1:3:0,3,32	0/0:2,0:2:6:0,6,63	0/0:1,0:1:3:0,3,32	0/0:1,0:1:3:0,3,31	0/0:4,0:4:12:0,12,126	0/0:4,0:4:12:0,12,131	0/0:5,0:5:15:0,15,163	0/0:7,0:7:21:0,21,219	0/0:9,0:9:27:0,27,289	0/0:5,0:5:15:0,15,153	0/0:6,0:6:18:0,18,192	1/1:0,3:3:9:89,9,0	0/1:1,3:4:21:83,0,21	0/0:6,0:6:18:0,18,198	0/0:2,0:2:6:0,6,65	0/0:4,0:4:12:0,12,130	0/0:2,0:2:6:0,6,64	0/0:3,0:3:6:0,6,75	1/1:0,7:7:15:182,15,0	0/0:5,0:5:15:0,15,161	0/0:5,0:5:15:0,15,161	0/0:3,0:3:9:0,9,95	0/0:7,0:7:21:0,21,227	0/0:3,0:3:9:0,9,95	0/0:2,0:2:6:0,6,69	0/0:3,0:3:9:0,9,100	0/0:6,0:6:18:0,18,178	./.:.:.:.:.	0/0:1,0:1:3:0,3,32	0/0:3,0:3:9:0,9,95	0/0:1,0:1:3:0,3,32	0/0:2,0:2:3:0,3,45	0/0:7,0:7:12:0,12,164	0/0:3,0:3:6:0,6,78	./.:.:.:.:.	0/0:5,0:5:9:0,9,121	0/0:2,0:2:3:0,3,45	0/0:2,0:2:3:0,3,45	0/0:30,0:30:90:0,90,1045
chr2	19845152	.	A	T	1163.18	.	AC=18;AF=0.069;AN=260;BaseQRankSum=1.527;DP=956;Dels=0.00;FS=0.560;HaplotypeScore=0.1182;InbreedingCoeff=0.5205;MLEAC=14;MLEAF=0.054;MQ=59.87;MQ0=0;MQRankSum=0.239;QD=25.85;ReadPosRankSum=-0.809	GT:AD:DP:GQ:PL	0/0:50,0:50:99:0,150,1600	0/0:13,0:13:39:0,39,390	0/0:29,0:29:87:0,87,913	0/0:44,0:44:99:0,129,1325	1/1:0,15:15:45:462,45,0	0/0:12,0:12:30:0,30,342	0/0:18,0:18:54:0,54,545	1/1:0,3:3:9:97,9,0	0/0:3,0:3:9:0,9,97	0/0:15,0:15:42:0,42,448	0/0:2,0:2:6:0,6,63	0/0:15,0:15:45:0,45,463	0/0:20,0:20:57:0,57,614	./.:.:.:.:.	0/0:14,0:14:39:0,39,426	0/0:29,0:29:84:0,84,859	0/0:17,0:17:51:0,51,528	0/0:1,0:1:3:0,3,32	0/0:6,0:6:18:0,18,188	0/0:8,0:8:18:0,18,204	0/0:3,0:3:9:0,9,92	0/0:6,0:6:18:0,18,184	0/0:9,0:9:24:0,24,260	0/0:21,0:21:60:0,60,637	0/0:2,0:2:6:0,6,69	0/0:28,0:28:84:0,84,857	0/0:6,0:6:18:0,18,189	./.:.:.:.:.	0/0:1,0:1:3:0,3,23	0/0:20,0:20:51:0,51,556	0/0:1,0:1:3:0,3,31	0/0:2,0:2:6:0,6,64	0/0:12,0:12:30:0,30,329	0/0:2,0:2:6:0,6,62	0/0:17,0:17:51:0,51,510	0/0:3,0:3:9:0,9,95	0/0:14,0:14:39:0,39,427	0/0:8,0:8:15:0,15,190	0/0:8,0:8:24:0,24,245	0/0:2,0:2:6:0,6,65	0/0:3,0:3:9:0,9,98	0/0:13,0:13:39:0,39,401	0/0:15,0:15:39:0,39,434	0/0:16,0:17:45:0,45,480	0/0:22,0:22:66:0,66,677	0/0:15,0:15:42:0,42,449	0/0:13,0:13:33:0,33,374	0/0:1,0:1:3:0,3,32	0/0:2,0:2:6:0,6,61	0/0:5,0:5:15:0,15,153	0/0:5,0:5:15:0,15,154	0/0:3,0:3:9:0,9,93	0/0:6,0:6:15:0,15,173	0/0:2,0:2:6:0,6,63	0/0:4,0:4:12:0,12,123	./.:.:.:.:.	0/0:4,0:4:9:0,9,109	0/0:4,0:4:9:0,9,105	0/0:1,0:1:3:0,3,32	0/0:2,0:2:6:0,6,55	0/0:1,0:1:3:0,3,29	1/1:0,8:8:21:241,21,0	0/0:7,0:7:21:0,21,217	0/0:9,0:9:27:0,27,273	0/0:11,0:11:33:0,33,347	0/0:4,0:4:12:0,12,123	0/0:8,0:8:24:0,24,232	0/0:4,0:4:12:0,12,118	0/0:2,0:2:6:0,6,61	0/0:1,0:1:3:0,3,32	./.:.:.:.:.	0/0:5,0:5:12:0,12,134	0/0:3,0:3:9:0,9,97	0/0:4,0:4:12:0,12,121	0/0:3,0:3:9:0,9,93	0/0:6,0:6:18:0,18,187	0/0:5,0:5:15:0,15,156	0/0:6,0:6:18:0,18,183	0/0:2,0:2:6:0,6,62	0/0:7,0:7:15:0,15,178	0/0:3,0:3:9:0,9,96	0/0:3,0:3:6:0,6,74	./.:.:.:.:.	0/0:5,0:5:15:0,15,165	0/0:6,0:6:18:0,18,180	0/0:4,0:4:12:0,12,131	1/1:0,4:4:12:126,12,0	0/0:2,0:2:6:0,6,61	1/1:0,3:3:9:95,9,0	0/0:6,0:6:18:0,18,181	1/1:0,1:1:3:32,3,0	0/0:4,0:4:12:0,12,126	1/1:0,3:3:9:95,9,0	1/1:0,3:3:9:96,9,0	1/1:0,5:5:15:159,15,0	0/0:3,0:3:9:0,9,80	0/0:5,0:5:15:0,15,160	0/0:2,0:2:6:0,6,59	0/0:4,0:4:12:0,12,118	0/0:1,0:1:3:0,3,34	0/0:5,0:5:15:0,15,153	0/0:2,0:2:6:0,6,62	0/0:2,0:2:6:0,6,59	0/0:2,0:2:6:0,6,55	0/0:10,0:10:30:0,30,314	0/0:5,0:5:15:0,15,148	0/0:6,0:6:18:0,18,195	0/0:5,0:5:15:0,15,143	0/0:4,0:4:12:0,12,132	0/0:3,0:3:9:0,9,87	0/0:5,0:5:12:0,12,141	0/0:4,0:4:12:0,12,136	0/0:5,0:5:15:0,15,144	0/0:5,0:5:15:0,15,161	0/0:7,0:7:21:0,21,221	0/0:5,0:5:15:0,15,157	0/0:4,0:4:12:0,12,120	0/0:3,0:3:9:0,9,89	0/0:1,0:1:3:0,3,30	0/0:10,0:10:27:0,27,301	0/0:4,0:4:12:0,12,123	0/0:6,0:6:18:0,18,184	0/0:3,0:3:9:0,9,90	0/0:1,0:1:3:0,3,32	0/0:6,0:6:18:0,18,172	0/0:4,0:4:12:0,12,121	0/0:7,0:7:21:0,21,213	0/0:4,0:4:12:0,12,135	./.:.:.:.:.	0/0:1,0:1:3:0,3,31	0/0:2,0:2:3:0,3,45	./.:.:.:.:.	0/0:1,0:1:3:0,3,31	0/0:1,0:1:3:0,3,31	0/0:6,0:6:12:0,12,151	0/0:2,0:2:6:0,6,60	0/0:36,0:36:99:0,108,1204
chr2	19845601	.	T	A	1922.9	.	AC=21;AF=0.080;AN=264;BaseQRankSum=-1.624;DP=957;Dels=0.00;FS=7.684;HaplotypeScore=0.0782;InbreedingCoeff=0.5008;MLEAC=20;MLEAF=0.076;MQ=59.77;MQ0=0;MQRankSum=-0.813;QD=24.97;ReadPosRankSum=-1.468	GT:AD:DP:GQ:PL	0/0:54,0:54:99:0,162,1668	0/0:18,0:18:54:0,54,561	0/0:26,0:26:72:0,72,773	0/0:44,0:44:99:0,132,1326	0/0:14,0:14:42:0,42,434	0/0:7,0:7:15:0,15,179	1/1:0,11:11:33:337,33,0	0/0:4,0:4:12:0,12,126	0/0:3,0:3:9:0,9,96	0/0:18,0:18:48:0,48,499	0/0:1,0:1:3:0,3,34	0/0:19,0:19:57:0,57,581	0/0:12,0:12:36:0,36,358	1/1:0,2:2:6:65,6,0	1/1:0,14:14:42:422,42,0	1/1:0,13:13:39:394,39,0	0/0:14,0:14:39:0,39,419	./.:.:.:.:.	0/0:8,0:8:24:0,24,248	0/0:4,0:4:12:0,12,119	0/0:2,0:2:6:0,6,67	0/0:10,0:10:27:0,27,288	0/0:13,0:13:30:0,30,345	0/0:17,0:17:51:0,51,522	0/0:3,0:3:9:0,9,96	0/0:15,0:15:42:0,42,449	0/0:16,0:16:48:0,48,497	0/0:1,0:1:3:0,3,32	0/0:2,0:2:3:0,3,32	0/0:19,0:19:57:0,57,575	0/0:3,0:3:9:0,9,95	0/0:1,0:1:3:0,3,34	0/0:17,0:17:42:0,42,476	0/0:3,0:3:9:0,9,95	0/0:11,0:11:33:0,33,340	0/0:2,0:2:6:0,6,60	0/0:13,0:13:36:0,36,382	0/0:11,0:11:27:0,27,302	0/0:10,0:10:30:0,30,314	0/0:2,0:2:6:0,6,53	0/0:2,0:2:6:0,6,68	1/1:0,12:12:33:329,33,0	0/0:14,0:14:42:0,42,426	0/0:14,0:14:33:0,33,383	0/0:20,0:20:48:0,48,544	0/0:30,0:30:72:0,72,828	0/0:21,0:21:54:0,54,601	0/0:1,0:1:3:0,3,30	0/0:2,0:2:6:0,6,63	0/0:3,0:3:9:0,9,86	0/0:2,0:2:6:0,6,60	0/0:2,0:2:6:0,6,61	0/0:6,0:6:18:0,18,185	0/1:3,1:4:19:19,0,80	0/0:6,0:6:18:0,18,181	0/0:6,0:6:18:0,18,184	0/0:12,0:12:33:0,33,352	0/0:1,0:1:3:0,3,29	0/0:1,0:1:3:0,3,32	0/0:6,0:6:18:0,18,185	0/0:4,0:4:9:0,9,106	0/0:2,0:2:6:0,6,61	0/0:2,0:2:6:0,6,57	0/0:5,0:5:15:0,15,157	1/1:0,7:7:21:207,21,0	1/1:0,2:2:6:63,6,0	1/1:0,3:3:9:91,9,0	0/0:10,0:10:30:0,30,303	0/0:5,0:5:15:0,15,159	0/0:2,0:2:6:0,6,62	./.:.:.:.:.	0/0:6,0:6:18:0,18,184	0/0:2,0:2:6:0,6,63	0/0:10,0:10:24:0,24,265	0/0:2,0:2:6:0,6,59	0/0:4,0:4:12:0,12,121	0/0:2,0:2:6:0,6,61	0/0:4,0:4:12:0,12,118	0/0:2,0:2:6:0,6,62	0/0:2,0:2:6:0,6,61	0/0:1,0:1:3:0,3,28	0/0:2,0:2:6:0,6,59	0/0:3,0:3:9:0,9,92	0/0:5,0:5:15:0,15,152	0/0:1,0:1:3:0,3,31	0/0:3,0:3:9:0,9,98	0/0:6,0:6:18:0,18,181	0/0:12,0:12:36:0,36,373	0/0:5,0:5:12:0,12,122	0/0:4,0:4:12:0,12,124	0/0:2,0:2:6:0,6,61	1/1:0,6:6:18:185,18,0	0/0:4,0:4:12:0,12,123	0/0:4,0:4:12:0,12,119	0/0:3,0:3:9:0,9,92	./.:.:.:.:.	0/0:2,0:2:6:0,6,66	1/1:0,3:3:9:94,9,0	0/0:2,0:2:6:0,6,62	0/0:6,0:6:18:0,18,180	0/0:4,0:4:12:0,12,119	0/0:3,0:3:6:0,6,75	0/0:3,0:3:9:0,9,93	0/0:3,0:3:9:0,9,90	0/0:2,0:2:6:0,6,62	0/0:4,0:4:12:0,12,121	0/0:4,0:4:12:0,12,132	0/0:6,0:6:18:0,18,179	0/0:1,0:1:3:0,3,33	0/0:4,0:4:6:0,6,89	0/0:14,0:14:42:0,42,419	0/0:1,0:1:3:0,3,33	0/0:6,0:6:15:0,15,165	0/0:11,0:11:30:0,30,296	0/0:7,0:7:21:0,21,212	0/0:7,0:7:21:0,21,218	0/0:9,0:9:24:0,24,259	0/0:5,0:5:15:0,15,152	./.:.:.:.:.	0/0:2,0:2:6:0,6,59	0/0:6,0:6:18:0,18,181	0/0:6,0:6:18:0,18,176	0/0:6,0:6:18:0,18,185	0/0:5,0:5:12:0,12,138	0/0:1,0:1:3:0,3,31	0/0:4,0:4:12:0,12,126	0/0:2,0:2:6:0,6,61	0/0:3,0:3:9:0,9,92	0/0:4,0:4:12:0,12,122	./.:.:.:.:.	0/0:3,0:3:6:0,6,76	0/0:2,0:2:6:0,6,62	0/0:1,0:1:3:0,3,32	0/0:2,0:2:3:0,3,45	0/0:2,0:2:3:0,3,45	0/0:8,0:8:12:0,12,179	0/0:33,0:33:99:0,99,1104
chr2	19846339	.	A	G	2466.18	.	AC=32;AF=0.132;AN=242;BaseQRankSum=0.839;DP=653;Dels=0.00;FS=3.963;HaplotypeScore=0.0677;InbreedingCoeff=0.5877;MLEAC=31;MLEAF=0.128;MQ=59.90;MQ0=0;MQRankSum=0.426;QD=26.52;ReadPosRankSum=0.374	GT:AD:DP:GQ:PL	0/0:26,0:26:78:0,78,805	0/0:18,0:18:54:0,54,554	0/0:12,0:12:36:0,36,355	0/0:22,0:22:60:0,60,637	0/0:11,0:11:33:0,33,331	0/0:8,0:8:21:0,21,227	0/0:5,0:5:15:0,15,145	0/0:2,0:2:6:0,6,59	0/0:1,0:1:3:0,3,30	0/0:6,0:6:18:0,18,177	./.:.:.:.:.	1/1:0,9:9:27:283,27,0	0/0:19,0:19:57:0,57,581	0/0:1,0:1:3:0,3,32	0/0:12,0:12:30:0,30,333	0/0:16,0:16:42:0,42,438	0/0:16,0:16:48:0,48,482	0/0:1,0:1:3:0,3,32	0/0:2,0:2:6:0,6,65	0/0:2,0:2:6:0,6,60	0/0:1,0:1:3:0,3,32	1/1:0,7:7:21:211,21,0	0/0:9,0:9:27:0,27,268	1/1:0,17:17:51:526,51,0	0/0:2,0:2:6:0,6,59	0/0:8,0:8:21:0,21,227	0/0:22,0:22:57:0,57,610	0/0:3,0:3:9:0,9,97	./.:.:.:.:.	0/0:19,0:19:42:0,42,498	0/0:1,0:1:3:0,3,31	./.:.:.:.:.	0/0:14,0:14:39:0,39,405	0/0:5,0:5:15:0,15,153	0/0:13,0:13:36:0,36,372	0/0:1,0:1:3:0,3,32	0/0:9,0:9:27:0,27,267	0/0:4,0:4:9:0,9,108	0/0:4,0:4:12:0,12,119	0/0:1,0:1:3:0,3,34	0/0:1,0:1:3:0,3,33	0/0:9,0:9:27:0,27,269	0/0:11,0:11:30:0,30,321	1/1:0,10:10:24:257,24,0	1/1:0,8:8:24:256,24,0	0/0:6,0:6:18:0,18,192	0/0:9,0:9:27:0,27,273	1/1:0,2:2:6:62,6,0	./.:.:.:.:.	0/0:3,0:3:9:0,9,91	0/0:2,0:2:6:0,6,61	0/0:4,0:4:12:0,12,116	0/0:3,0:3:9:0,9,89	0/0:4,0:4:9:0,9,109	1/1:0,6:6:18:191,18,0	./.:.:.:.:.	1/1:0,7:7:18:200,18,0	1/1:0,4:4:9:108,9,0	0/0:5,0:5:15:0,15,155	1/1:0,4:4:12:126,12,0	0/0:2,0:2:6:0,6,59	0/0:1,0:1:3:0,3,31	0/0:8,0:8:21:0,21,228	0/0:2,0:2:6:0,6,59	0/0:9,0:9:27:0,27,277	0/0:4,0:4:12:0,12,124	0/0:2,0:2:6:0,6,59	0/0:4,0:4:12:0,12,115	0/0:2,0:2:6:0,6,59	./.:.:.:.:.	0/0:1,0:1:3:0,3,30	0/0:1,0:1:3:0,3,32	0/0:5,0:5:15:0,15,152	1/1:0,3:3:9:94,9,0	./.:.:.:.:.	0/0:1,0:1:3:0,3,30	0/0:4,0:4:12:0,12,121	0/0:3,0:3:9:0,9,96	./.:.:.:.:.	0/0:4,0:4:9:0,9,103	0/0:2,0:2:6:0,6,59	0/0:2,0:2:6:0,6,59	0/0:4,0:4:12:0,12,122	0/0:6,0:6:15:0,15,159	0/0:1,0:1:3:0,3,30	0/0:2,0:2:6:0,6,61	0/0:4,0:4:12:0,12,118	./.:.:.:.:.	0/0:3,0:3:9:0,9,92	0/0:3,0:3:9:0,9,100	./.:.:.:.:.	0/0:3,0:3:9:0,9,86	0/0:2,0:2:6:0,6,63	0/0:1,0:1:3:0,3,32	./.:.:.:.:.	0/0:2,0:2:6:0,6,66	0/0:1,0:1:3:0,3,32	0/0:2,0:2:6:0,6,58	0/0:1,0:1:3:0,3,32	0/0:2,0:2:6:0,6,61	0/0:4,0:4:12:0,12,129	./.:.:.:.:.	0/0:4,0:4:12:0,12,116	0/0:1,0:1:3:0,3,29	./.:.:.:.:.	0/0:5,0:5:15:0,15,147	./.:.:.:.:.	0/0:4,0:4:12:0,12,118	0/0:3,0:3:9:0,9,92	0/0:2,0:2:6:0,6,57	0/0:4,0:4:12:0,12,126	0/0:3,0:3:9:0,9,92	0/0:4,0:4:12:0,12,118	0/0:4,0:4:12:0,12,122	0/0:5,0:5:15:0,15,152	0/0:6,0:6:18:0,18,181	0/0:2,0:2:6:0,6,58	0/0:2,0:2:6:0,6,57	./.:.:.:.:.	0/0:2,0:2:6:0,6,63	1/1:0,1:1:3:32,3,0	1/1:0,6:6:18:191,18,0	0/0:5,0:5:15:0,15,149	0/0:4,0:4:12:0,12,122	0/0:5,0:5:15:0,15,151	0/0:2,0:2:6:0,6,58	1/1:0,2:2:6:66,6,0	1/1:0,4:4:12:126,12,0	1/1:0,3:3:9:92,9,0	0/0:5,0:5:9:0,9,119	./.:.:.:.:.	0/0:4,0:4:9:0,9,105	0/0:4,0:4:6:0,6,89	0/0:3,0:3:6:0,6,74	0/0:2,0:2:3:0,3,45	0/0:1,0:1:3:0,3,30	0/0:23,0:23:69:0,69,773
chr2	19846834	.	G	A	1068.65	.	AC=19;AF=0.078;AN=244;BaseQRankSum=-0.819;DP=590;Dels=0.00;FS=7.247;HaplotypeScore=0.0355;InbreedingCoeff=0.3712;MLEAC=17;MLEAF=0.070;MQ=59.72;MQ0=1;MQRankSum=0.886;QD=23.75;ReadPosRankSum=-1.861	GT:AD:DP:GQ:PL	0/0:40,0:40:99:0,117,1267	0/0:14,0:14:42:0,42,441	0/0:11,0:11:27:0,27,319	0/0:25,0:25:69:0,69,756	0/0:8,0:8:24:0,24,253	0/0:2,0:2:6:0,6,63	1/1:0,7:7:21:209,21,0	0/0:1,0:1:3:0,3,33	0/0:1,0:1:3:0,3,32	0/0:8,0:8:24:0,24,255	0/0:2,0:2:6:0,6,65	0/0:16,0:16:39:0,39,447	0/0:12,0:12:36:0,36,387	1/1:0,1:1:3:32,3,0	1/1:0,11:11:33:348,33,0	1/1:0,6:6:15:167,15,0	0/0:9,0:9:27:0,27,269	0/0:3,0:3:9:0,9,96	0/0:2,0:2:6:0,6,64	0/0:1,0:1:3:0,3,34	0/0:3,0:3:9:0,9,95	0/0:6,0:6:18:0,18,190	0/0:13,0:13:39:0,39,405	0/0:13,0:13:39:0,39,408	0/0:1,0:1:3:0,3,32	0/0:7,0:7:21:0,21,222	0/0:20,0:20:60:0,60,631	0/0:1,0:1:3:0,3,32	0/0:3,0:3:9:0,9,97	0/0:5,0:5:15:0,15,158	0/0:4,0:4:12:0,12,126	0/0:2,0:2:6:0,6,63	0/0:8,0:8:24:0,24,256	0/0:2,0:2:6:0,6,63	0/0:10,0:10:30:0,30,316	0/0:6,0:6:18:0,18,192	0/0:7,0:7:21:0,21,222	0/0:3,0:3:9:0,9,90	0/0:3,0:3:9:0,9,94	0/0:1,0:1:3:0,3,32	0/0:1,0:1:3:0,3,34	1/1:0,7:7:21:215,21,0	0/0:8,0:8:24:0,24,250	0/0:6,0:6:15:0,15,171	0/0:9,0:9:24:0,24,265	0/0:14,0:14:33:0,33,389	0/0:1,0:1:3:0,3,35	0/0:3,0:3:9:0,9,97	0/0:2,0:2:6:0,6,61	0/0:4,0:4:12:0,12,129	./.:.:.:.:.	0/0:1,0:1:3:0,3,31	0/0:3,0:3:9:0,9,100	0/0:2,0:2:6:0,6,62	0/0:1,0:1:3:0,3,32	./.:.:.:.:.	0/0:5,0:5:15:0,15,160	0/0:4,0:4:12:0,12,126	0/0:1,0:1:3:0,3,32	0/0:1,0:1:3:0,3,31	0/0:2,0:2:6:0,6,61	0/0:3,0:3:9:0,9,95	0/0:5,0:5:15:0,15,152	0/0:2,0:2:6:0,6,63	1/1:0,5:5:15:154,15,0	1/1:0,1:1:3:32,3,0	1/1:0,4:4:9:93,9,0	0/0:6,0:6:18:0,18,193	./.:.:.:.:.	0/1:1,1:2:25:25,0,26	0/0:3,0:3:6:0,6,76	0/0:1,0:1:3:0,3,31	0/0:3,0:3:9:0,9,95	0/0:7,0:7:21:0,21,225	0/0:5,0:5:15:0,15,157	./.:.:.:.:.	0/0:4,0:4:12:0,12,131	0/0:1,0:1:3:0,3,32	./.:.:.:.:.	0/0:3,0:3:9:0,9,92	0/0:4,0:4:12:0,12,126	0/0:2,0:2:6:0,6,65	0/0:2,0:2:6:0,6,63	0/0:4,0:4:12:0,12,134	0/0:2,0:2:6:0,6,67	0/0:2,0:2:6:0,6,63	0/0:4,0:4:12:0,12,127	0/0:2,0:2:6:0,6,67	0/0:6,0:6:18:0,18,192	0/0:7,0:7:21:0,21,218	0/0:1,0:1:3:0,3,27	./.:.:.:.:.	0/0:1,0:1:3:0,3,31	0/0:1,0:1:3:0,3,32	0/0:2,0:2:6:0,6,65	0/0:3,0:3:9:0,9,95	0/0:4,0:4:12:0,12,122	1/1:0,1:1:3:30,3,0	0/0:1,0:1:3:0,3,34	./.:.:.:.:.	0/0:2,0:2:6:0,6,63	0/0:2,0:2:6:0,6,63	./.:.:.:.:.	0/0:3,0:3:9:0,9,92	0/0:1,0:1:3:0,3,34	0/0:2,0:2:6:0,6,62	0/0:3,0:3:9:0,9,95	0/0:4,0:4:12:0,12,129	./.:.:.:.:.	./.:.:.:.:.	0/0:3,0:3:9:0,9,94	./.:.:.:.:.	0/0:11,0:11:33:0,33,347	0/0:5,0:5:15:0,15,153	0/0:1,0:1:3:0,3,31	0/0:2,0:2:6:0,6,67	0/0:1,0:1:3:0,3,32	0/0:2,0:2:6:0,6,61	0/0:4,0:4:12:0,12,117	0/0:4,0:4:12:0,12,123	0/0:1,0:1:3:0,3,31	0/0:3,0:3:9:0,9,95	0/0:2,0:2:6:0,6,62	0/0:1,0:1:3:0,3,31	0/0:1,0:1:3:0,3,35	0/0:1,0:1:3:0,3,32	0/0:2,0:2:6:0,6,61	0/0:4,0:4:12:0,12,122	0/0:5,0:5:15:0,15,157	0/0:4,0:4:6:0,6,89	./.:.:.:.:.	./.:.:.:.:.	0/0:2,0:2:3:0,3,45	./.:.:.:.:.	./.:.:.:.:.	0/0:5,0:5:15:0,15,147	0/0:32,0:32:96:0,96,1070
chr2	19847183	.	A	C	10112.3	.	AC=157;AF=0.809;AN=194;BaseQRankSum=2.731;DP=431;Dels=0.00;FS=1.360;HaplotypeScore=0.0086;InbreedingCoeff=0.5719;MLEAC=159;MLEAF=0.820;MQ=59.78;MQ0=0;MQRankSum=1.001;QD=29.92;ReadPosRankSum=-3.365	GT:AD:DP:GQ:PL	1/1:0,27:27:81:871,81,0	1/1:0,15:15:45:480,45,0	1/1:0,11:11:30:338,30,0	1/1:0,11:11:27:313,27,0	1/1:0,9:9:27:288,27,0	1/1:0,2:2:6:64,6,0	./.:.:.:.:.	./.:.:.:.:.	1/1:0,1:1:3:36,3,0	1/1:0,6:6:18:183,18,0	./.:.:.:.:.	0/0:2,0:2:6:0,6,62	1/1:0,12:12:27:326,27,0	./.:.:.:.:.	1/1:0,16:16:42:469,42,0	1/1:0,3:3:9:92,9,0	1/1:0,8:8:24:255,24,0	./.:.:.:.:.	./.:.:.:.:.	1/1:0,3:3:6:77,6,0	1/1:0,1:1:3:34,3,0	0/0:1,0:1:3:0,3,33	1/1:0,1:1:3:32,3,0	0/0:5,0:5:15:0,15,161	./.:.:.:.:.	1/1:0,9:9:27:293,27,0	1/1:0,11:11:33:352,33,0	./.:.:.:.:.	1/1:0,2:2:6:67,6,0	1/1:0,7:7:21:225,21,0	1/1:0,1:1:3:35,3,0	1/1:0,2:2:6:63,6,0	1/1:0,5:5:15:159,15,0	1/1:0,1:1:3:32,3,0	1/1:0,4:4:12:124,12,0	./.:.:.:.:.	1/1:0,10:10:30:319,30,0	./.:.:.:.:.	1/1:0,2:2:6:66,6,0	./.:.:.:.:.	1/1:0,1:1:3:33,3,0	1/1:0,6:6:18:200,18,0	1/1:0,8:8:24:246,24,0	0/0:4,0:4:9:0,9,106	0/0:4,0:4:12:0,12,118	0/0:8,0:8:24:0,24,243	1/1:0,7:7:21:225,21,0	1/1:0,2:2:6:69,6,0	1/1:0,2:2:6:59,6,0	1/1:0,5:5:15:162,15,0	./.:.:.:.:.	1/1:0,2:2:6:63,6,0	1/1:0,1:1:3:32,3,0	1/1:0,1:1:3:32,3,0	0/0:3,0:3:9:0,9,92	./.:.:.:.:.	./.:.:.:.:.	0/0:7,0:7:21:0,21,213	1/1:0,1:1:3:32,3,0	0/0:4,0:4:12:0,12,121	1/1:0,3:3:9:91,9,0	./.:.:.:.:.	1/1:0,4:4:12:127,12,0	1/1:0,2:2:6:67,6,0	1/1:0,6:6:18:186,18,0	1/1:0,2:2:6:63,6,0	1/1:0,4:4:12:130,12,0	1/1:0,2:2:6:64,6,0	./.:.:.:.:.	./.:.:.:.:.	./.:.:.:.:.	1/1:0,2:2:6:65,6,0	./.:.:.:.:.	0/1:5,2:7:40:40,0,130	0/0:5,0:5:15:0,15,162	1/1:0,5:5:15:155,15,0	./.:.:.:.:.	1/1:0,2:2:6:62,6,0	./.:.:.:.:.	1/1:0,2:2:6:65,6,0	1/1:0,1:1:3:33,3,0	1/1:0,2:2:6:61,6,0	1/1:0,1:1:3:33,3,0	1/1:0,5:5:15:161,15,0	1/1:0,2:2:6:61,6,0	./.:.:.:.:.	1/1:0,2:2:6:66,6,0	./.:.:.:.:.	./.:.:.:.:.	1/1:0,2:2:6:69,6,0	./.:.:.:.:.	1/1:0,5:5:15:158,15,0	1/1:0,3:3:9:95,9,0	1/1:0,1:1:3:33,3,0	1/1:0,1:1:3:33,3,0	./.:.:.:.:.	1/1:0,1:1:3:35,3,0	./.:.:.:.:.	./.:.:.:.:.	./.:.:.:.:.	./.:.:.:.:.	1/1:0,2:2:6:66,6,0	1/1:0,1:1:3:33,3,0	./.:.:.:.:.	1/1:0,2:2:6:66,6,0	1/1:0,3:3:9:97,9,0	./.:.:.:.:.	1/1:0,2:2:6:65,6,0	1/1:0,1:1:3:32,3,0	./.:.:.:.:.	1/1:0,2:2:6:63,6,0	1/1:0,1:1:3:32,3,0	1/1:0,8:8:24:260,24,0	1/1:0,3:3:9:93,9,0	1/1:0,4:4:12:125,12,0	1/1:0,2:2:6:67,6,0	1/1:0,1:1:3:34,3,0	1/1:0,3:3:9:95,9,0	0/0:2,0:2:6:0,6,59	1/1:0,3:3:9:97,9,0	0/0:2,0:2:6:0,6,64	0/0:2,0:2:6:0,6,62	1/1:0,6:6:18:195,18,0	1/1:0,5:5:15:158,15,0	./.:.:.:.:.	1/1:0,6:6:15:166,15,0	0/0:5,0:5:15:0,15,162	0/0:3,0:3:9:0,9,94	./.:.:.:.:.	./.:.:.:.:.	./.:.:.:.:.	0/0:4,0:4:6:0,6,89	0/0:2,0:2:3:0,3,45	./.:.:.:.:.	./.:.:.:.:.	./.:.:.:.:.	0/0:30,0:30:90:0,90,1003
chr2	19856691	.	G	C	2635.29	.	AC=24;AF=0.090;AN=268;BaseQRankSum=3.576;DP=1108;Dels=0.00;FS=0.000;HaplotypeScore=0.1168;InbreedingCoeff=0.5953;MLEAC=21;MLEAF=0.078;MQ=59.77;MQ0=1;MQRankSum=-0.712;QD=27.74;ReadPosRankSum=-0.459	GT:AD:DP:GQ:PL	0/0:63,0:63:99:0,189,2029	0/0:29,0:29:84:0,84,901	1/1:0,22:22:63:680,63,0	0/0:64,0:64:99:0,189,2006	0/0:15,0:15:45:0,45,462	0/0:15,0:15:45:0,45,465	0/0:13,0:13:36:0,36,386	0/0:1,0:1:3:0,3,35	0/0:1,0:1:3:0,3,35	0/0:23,0:23:69:0,69,729	0/0:5,0:5:15:0,15,157	0/0:17,0:17:48:0,48,524	0/0:13,0:13:39:0,39,412	0/0:1,0:1:3:0,3,35	0/0:25,0:25:75:0,75,774	0/0:24,0:24:69:0,69,731	0/0:17,0:17:51:0,51,538	0/0:5,0:5:15:0,15,162	1/1:0,3:3:9:97,9,0	0/0:3,0:3:9:0,9,86	./.:.:.:.:.	0/0:21,0:21:63:0,63,649	1/1:0,24:24:72:757,72,0	0/0:23,0:23:66:0,66,708	0/0:2,0:2:6:0,6,67	0/0:25,0:25:75:0,75,765	0/0:17,0:18:48:0,48,520	0/0:4,0:4:12:0,12,131	0/0:4,0:4:12:0,12,134	0/0:18,0:18:45:0,45,508	0/0:1,0:1:3:0,3,33	0/0:3,0:3:9:0,9,92	0/0:21,0:21:63:0,63,649	0/0:4,0:4:12:0,12,130	0/0:22,0:22:66:0,66,676	0/0:1,0:1:3:0,3,32	0/0:19,0:19:57:0,57,572	0/0:15,0:15:42:0,42,460	0/0:16,0:16:48:0,48,489	0/0:5,0:5:12:0,12,132	0/0:7,0:7:21:0,21,224	0/0:14,0:14:42:0,42,444	0/0:12,0:12:36:0,36,366	0/0:26,0:26:78:0,78,807	0/0:21,0:21:60:0,60,652	0/0:14,0:14:42:0,42,433	1/1:0,7:7:21:223,21,0	0/0:2,0:2:6:0,6,65	0/0:4,0:4:12:0,12,117	0/0:5,0:5:15:0,15,153	0/0:1,0:1:3:0,3,32	0/0:6,0:6:18:0,18,187	0/0:5,0:5:15:0,15,153	./.:.:.:.:.	0/0:5,0:5:15:0,15,153	0/0:3,0:3:9:0,9,89	0/0:6,0:6:18:0,18,184	0/0:4,0:4:12:0,12,126	0/0:3,0:3:9:0,9,97	0/0:3,0:3:9:0,9,97	0/0:1,0:1:3:0,3,27	0/0:7,0:7:21:0,21,225	0/0:9,0:9:27:0,27,275	0/0:11,0:11:30:0,30,331	0/0:9,0:9:27:0,27,281	0/0:6,0:6:18:0,18,189	0/0:3,0:3:9:0,9,95	0/0:6,0:6:15:0,15,158	0/0:3,0:3:9:0,9,92	0/0:1,0:1:3:0,3,32	0/0:5,0:5:15:0,15,158	0/0:2,0:2:6:0,6,64	0/0:4,0:4:9:0,9,110	0/0:2,0:2:6:0,6,68	0/0:3,0:3:9:0,9,91	0/0:7,0:7:21:0,21,218	0/0:3,0:3:9:0,9,95	0/0:8,0:8:21:0,21,236	0/0:2,0:2:6:0,6,64	0/0:6,0:6:18:0,18,179	0/0:2,0:2:6:0,6,62	0/0:1,0:1:3:0,3,28	0/0:2,0:2:6:0,6,66	0/0:6,0:6:18:0,18,195	0/0:1,0:1:3:0,3,32	0/0:5,0:5:15:0,15,162	0/0:4,0:4:12:0,12,124	0/0:4,0:4:12:0,12,129	0/0:3,0:3:9:0,9,95	0/0:3,0:3:9:0,9,97	0/0:2,0:2:6:0,6,65	0/0:8,0:8:21:0,21,222	0/0:5,0:5:15:0,15,153	0/0:1,0:1:3:0,3,32	0/0:4,0:4:12:0,12,122	0/0:1,0:1:3:0,3,32	0/0:1,0:1:3:0,3,32	0/0:1,0:1:3:0,3,22	0/0:2,0:2:6:0,6,57	0/0:2,0:2:6:0,6,60	0/0:2,0:2:6:0,6,67	1/1:0,2:2:6:65,6,0	0/0:8,0:8:24:0,24,243	1/1:0,2:2:6:65,6,0	0/0:7,0:7:18:0,18,206	1/1:0,7:7:18:209,18,0	0/0:2,0:2:6:0,6,70	0/0:8,0:8:24:0,24,239	0/0:3,0:3:9:0,9,100	0/0:2,0:2:6:0,6,59	0/0:10,0:10:30:0,30,299	0/0:3,0:3:9:0,9,97	0/0:9,0:9:18:0,18,229	0/0:6,0:6:18:0,18,183	0/0:9,0:9:27:0,27,284	0/0:4,0:4:12:0,12,123	0/0:4,0:4:12:0,12,117	0/0:3,0:3:9:0,9,95	0/0:6,0:6:18:0,18,188	1/1:0,7:7:21:219,21,0	0/0:9,0:9:27:0,27,270	0/0:4,0:4:12:0,12,126	1/1:0,8:8:18:220,18,0	1/1:0,3:3:9:95,9,0	1/1:0,4:4:12:126,12,0	1/1:0,6:6:18:193,18,0	0/0:6,0:6:18:0,18,189	0/0:5,0:5:15:0,15,156	0/0:4,0:4:12:0,12,128	0/0:3,0:3:9:0,9,89	0/0:2,0:2:6:0,6,63	./.:.:.:.:.	0/0:3,0:3:6:0,6,76	0/0:3,0:3:6:0,6,75	0/0:2,0:2:6:0,6,62	0/0:2,0:2:3:0,3,45	0/0:31,0:31:90:0,90,1011
chr2	19856941	.	C	T	4990.59	.	AC=50;AF=0.192;AN=260;BaseQRankSum=-6.582;DP=1071;Dels=0.00;FS=4.318;HaplotypeScore=0.0885;InbreedingCoeff=0.6736;MLEAC=48;MLEAF=0.185;MQ=59.75;MQ0=2;MQRankSum=-0.554;QD=25.72;ReadPosRankSum=-0.826	GT:AD:DP:GQ:PL	0/0:61,0:61:99:0,183,2010	0/0:25,0:25:72:0,72,794	1/1:0,23:23:69:712,69,0	0/0:58,0:58:99:0,174,1828	0/0:16,0:16:48:0,48,526	0/0:19,0:19:45:0,45,511	0/0:14,0:14:39:0,39,430	./.:.:.:.:.	0/0:3,0:3:9:0,9,96	0/0:24,0:24:72:0,72,770	0/0:3,0:3:9:0,9,95	0/0:17,0:17:51:0,51,545	0/0:12,0:12:36:0,36,381	0/0:1,0:1:3:0,3,33	0/0:11,0:11:33:0,33,348	0/0:20,0:20:60:0,60,640	0/0:18,0:18:48:0,48,533	./.:.:.:.:.	1/1:0,10:10:27:287,27,0	./.:.:.:.:.	./.:.:.:.:.	0/0:14,0:14:42:0,42,438	1/1:0,21:21:63:651,63,0	0/0:22,0:22:66:0,66,682	1/1:0,4:4:12:121,12,0	0/0:22,0:22:66:0,66,694	0/0:13,0:13:36:0,36,395	0/0:7,0:7:21:0,21,234	0/0:5,0:5:15:0,15,169	0/0:19,0:19:54:0,54,580	./.:.:.:.:.	0/0:3,0:3:9:0,9,90	0/0:17,0:17:51:0,51,541	0/0:1,0:1:3:0,3,32	0/0:15,0:15:45:0,45,482	0/0:3,0:3:9:0,9,99	0/0:11,0:12:30:0,30,334	0/0:13,0:13:33:0,33,371	0/0:13,0:13:39:0,39,412	0/0:6,0:6:18:0,18,195	0/0:3,0:3:9:0,9,99	0/0:13,0:13:39:0,39,422	1/1:0,15:15:42:450,42,0	0/0:14,0:14:42:0,42,443	0/0:24,0:24:66:0,66,733	0/0:24,0:24:66:0,66,743	1/1:0,12:12:36:372,36,0	0/0:4,0:4:12:0,12,133	0/0:1,0:1:3:0,3,32	0/0:4,0:4:12:0,12,130	0/0:3,0:3:6:0,6,77	0/0:2,0:2:6:0,6,65	0/0:9,0:9:21:0,21,252	1/1:0,1:1:3:31,3,0	0/0:13,0:13:39:0,39,407	0/0:5,0:5:15:0,15,165	0/0:3,0:3:9:0,9,94	0/0:3,0:3:6:0,6,78	0/0:5,0:5:15:0,15,154	0/0:9,0:9:24:0,24,267	0/0:2,0:2:6:0,6,66	0/0:4,0:4:12:0,12,128	0/0:4,0:4:12:0,12,124	1/1:0,5:5:15:152,15,0	0/0:4,0:4:12:0,12,128	0/0:3,0:3:9:0,9,97	0/0:7,0:7:21:0,21,218	0/0:9,0:9:27:0,27,281	0/0:1,0:1:3:0,3,32	0/0:2,0:2:6:0,6,63	0/0:2,0:2:6:0,6,65	1/1:0,4:4:12:120,12,0	0/0:2,0:2:6:0,6,65	0/0:3,0:3:9:0,9,95	0/0:9,0:9:27:0,27,287	0/0:4,0:4:12:0,12,121	0/0:4,0:4:12:0,12,126	0/0:4,0:4:12:0,12,130	0/0:1,0:1:3:0,3,32	1/1:0,4:4:12:122,12,0	0/0:2,0:2:6:0,6,63	0/0:1,0:1:3:0,3,34	0/0:3,0:3:9:0,9,95	0/0:7,0:7:21:0,21,220	0/0:3,0:3:9:0,9,86	1/1:0,3:3:9:92,9,0	0/0:5,0:5:12:0,12,141	0/0:6,0:6:18:0,18,189	0/0:5,0:5:15:0,15,164	0/0:6,0:6:18:0,18,201	0/0:2,0:2:6:0,6,68	0/0:3,0:3:9:0,9,94	0/0:1,0:1:3:0,3,31	0/0:1,0:1:3:0,3,30	0/0:10,0:10:30:0,30,318	0/1:1,3:4:22:80,0,22	1/1:0,7:7:21:213,21,0	0/0:3,0:3:9:0,9,96	1/1:0,2:2:6:61,6,0	1/1:0,2:2:6:62,6,0	1/1:0,6:6:18:181,18,0	1/1:0,4:4:12:121,12,0	0/0:6,0:6:18:0,18,186	1/1:0,1:1:3:32,3,0	0/0:2,0:2:6:0,6,63	1/1:0,13:13:39:390,39,0	0/0:2,0:2:6:0,6,67	0/0:13,0:13:36:0,36,392	0/0:3,0:3:9:0,9,100	0/1:3,2:5:44:44,0,77	0/1:4,8:12:92:210,0,92	0/0:3,0:3:9:0,9,102	0/1:4,2:6:47:47,0,110	0/0:5,0:5:15:0,15,161	0/0:9,0:9:27:0,27,278	0/0:6,0:6:18:0,18,193	0/0:3,0:3:9:0,9,97	0/0:5,0:5:15:0,15,153	0/0:4,0:4:12:0,12,120	1/1:0,4:4:12:124,12,0	0/0:3,0:3:9:0,9,103	0/0:4,0:4:12:0,12,130	1/1:0,12:12:36:367,36,0	1/1:0,5:5:15:159,15,0	1/1:0,4:4:12:122,12,0	1/1:0,5:5:15:153,15,0	0/0:6,0:6:18:0,18,197	0/0:5,0:5:15:0,15,161	0/0:6,0:6:15:0,15,168	./.:.:.:.:.	0/0:2,0:2:3:0,3,32	./.:.:.:.:.	0/0:5,0:5:9:0,9,108	0/0:5,0:5:9:0,9,121	0/0:1,0:1:3:0,3,32	0/0:2,0:2:3:0,3,26	0/0:28,0:28:81:0,81,905
chr2	19857452	.	T	C	1059.33	.	AC=22;AF=0.083;AN=264;BaseQRankSum=-0.096;DP=1307;Dels=0.00;FS=1.829;HaplotypeScore=0.0597;InbreedingCoeff=0.4111;MLEAC=17;MLEAF=0.064;MQ=59.72;MQ0=1;MQRankSum=-0.083;QD=14.71;ReadPosRankSum=-0.104	GT:AD:DP:GQ:PL	0/0:96,0:96:99:0,286,3048	0/0:28,0:28:84:0,84,881	0/0:28,0:28:75:0,75,819	0/0:55,0:55:99:0,162,1680	0/0:21,0:21:63:0,63,668	0/0:25,0:25:63:0,63,706	0/0:28,0:28:84:0,84,868	0/0:4,0:4:12:0,12,129	0/0:2,0:2:6:0,6,61	0/0:21,0:21:63:0,63,640	0/0:5,0:5:15:0,15,155	0/0:23,0:23:69:0,69,726	0/0:12,0:12:33:0,33,362	0/0:3,0:3:9:0,9,94	0/0:25,0:25:75:0,75,770	0/0:30,0:30:81:0,81,877	0/0:24,0:24:72:0,72,734	0/1:5,1:6:5:5,0,141	0/0:12,0:12:27:0,27,323	0/0:7,0:7:21:0,21,207	0/0:3,0:3:9:0,9,92	0/0:27,0:27:69:0,69,764	0/0:27,0:27:72:0,72,776	0/0:38,0:38:99:0,114,1183	1/1:0,3:3:9:97,9,0	0/0:22,0:22:63:0,63,668	0/0:21,0:21:63:0,63,641	0/0:3,0:3:9:0,9,92	0/0:1,0:1:3:0,3,32	0/0:28,0:28:69:0,69,784	0/0:1,0:1:3:0,3,31	0/0:2,0:2:6:0,6,63	0/0:23,0:23:69:0,69,703	0/0:1,0:1:3:0,3,33	0/0:14,0:14:39:0,39,413	0/0:2,0:2:6:0,6,64	0/0:21,0:21:63:0,63,655	0/0:10,0:10:24:0,24,275	0/0:9,0:9:24:0,24,266	0/0:3,0:3:9:0,9,96	0/0:5,0:5:15:0,15,162	0/0:19,0:19:48:0,48,549	0/0:21,0:21:51:0,51,582	0/0:31,0:31:93:0,93,963	0/0:24,0:24:72:0,72,736	0/0:23,0:23:60:0,60,671	0/0:20,0:20:60:0,60,615	0/0:5,0:5:15:0,15,155	0/0:4,0:4:12:0,12,128	0/0:8,0:8:24:0,24,248	./.:.:.:.:.	0/0:3,0:3:9:0,9,92	0/0:4,0:4:12:0,12,126	0/1:2,3:5:44:80,0,44	0/0:5,0:5:15:0,15,148	0/0:2,0:2:6:0,6,65	0/0:5,0:5:15:0,15,156	0/0:11,0:11:27:0,27,312	./.:.:.:.:.	0/0:4,0:4:12:0,12,123	0/0:4,0:4:12:0,12,121	0/0:2,0:2:6:0,6,65	0/0:5,0:5:15:0,15,154	1/1:0,2:2:6:64,6,0	0/0:4,0:4:12:0,12,128	0/0:4,0:4:12:0,12,126	0/0:4,0:4:12:0,12,122	0/0:5,0:5:12:0,12,125	0/0:9,0:9:27:0,27,273	0/0:2,0:2:6:0,6,62	0/0:2,0:2:6:0,6,63	0/0:4,0:4:12:0,12,125	0/0:3,0:3:9:0,9,94	0/0:6,0:6:15:0,15,163	0/0:2,0:2:6:0,6,63	0/0:2,0:2:6:0,6,64	0/0:2,0:2:6:0,6,61	0/0:5,0:5:12:0,12,140	0/0:2,0:2:6:0,6,63	0/0:6,0:6:12:0,12,150	./.:.:.:.:.	0/0:2,0:2:6:0,6,61	1/1:0,1:1:3:32,3,0	0/0:9,0:9:24:0,24,272	0/0:1,0:1:3:0,3,32	1/1:0,9:9:27:276,27,0	0/0:6,0:6:18:0,18,184	0/0:3,0:3:9:0,9,95	0/0:4,0:4:12:0,12,122	0/0:8,0:8:24:0,24,258	0/0:2,0:2:6:0,6,65	0/0:4,0:4:12:0,12,123	0/0:6,0:6:18:0,18,195	0/0:2,0:2:6:0,6,58	0/0:5,0:5:15:0,15,162	1/1:0,3:3:9:84,9,0	1/1:0,5:5:15:160,15,0	0/0:1,0:1:3:0,3,31	1/1:0,4:4:12:124,12,0	1/1:0,2:2:6:61,6,0	0/1:1,4:5:17:121,0,17	0/0:4,0:4:12:0,12,122	0/0:8,0:8:24:0,24,230	0/0:4,0:4:12:0,12,122	0/0:6,0:6:15:0,15,169	0/0:9,0:9:27:0,27,268	0/0:6,0:6:18:0,18,189	0/0:1,0:1:3:0,3,32	0/0:4,0:4:12:0,12,125	0/1:5,2:7:43:43,0,118	0/1:11,5:16:91:91,0,285	0/0:4,0:4:12:0,12,127	0/1:1,3:4:20:84,0,20	0/0:5,0:5:15:0,15,144	0/0:11,0:11:33:0,33,342	0/0:4,0:4:12:0,12,125	0/0:6,0:6:18:0,18,184	0/0:2,0:2:6:0,6,61	0/0:9,0:9:27:0,27,269	0/0:3,0:3:9:0,9,89	0/0:10,0:10:30:0,30,298	0/0:7,0:7:21:0,21,214	0/0:12,0:12:36:0,36,364	0/0:12,0:12:27:0,27,324	0/0:10,0:10:21:0,21,254	0/0:7,0:7:18:0,18,206	0/0:8,0:8:24:0,24,242	0/0:7,0:7:21:0,21,208	0/0:6,0:6:18:0,18,182	0/0:4,0:4:6:0,6,89	./.:.:.:.:.	0/0:2,0:2:3:0,3,45	./.:.:.:.:.	0/0:3,0:3:6:0,6,76	0/0:4,0:4:6:0,6,89	0/0:6,0:6:9:0,9,134	0/0:26,0:26:78:0,78,869
chr2	19858602	.	A	C	1702.64	.	AC=15;AF=0.057;AN=264;BaseQRankSum=7.312;DP=1086;Dels=0.00;FS=2.897;HaplotypeScore=0.0788;InbreedingCoeff=0.4398;MLEAC=12;MLEAF=0.045;MQ=59.78;MQ0=0;MQRankSum=0.432;QD=26.19;ReadPosRankSum=0.688	GT:AD:DP:GQ:PL	0/0:66,0:66:99:0,198,2019	0/0:29,0:29:84:0,84,856	0/0:20,0:20:54:0,54,577	0/0:58,0:58:99:0,174,1718	0/0:10,0:10:30:0,30,306	0/0:17,0:17:48:0,48,494	0/0:20,0:20:60:0,60,592	0/0:1,0:1:3:0,3,30	0/0:2,0:2:6:0,6,61	0/0:18,0:18:54:0,54,535	0/0:3,0:3:9:0,9,93	1/1:0,15:15:45:480,45,0	0/0:17,0:17:51:0,51,510	0/0:3,0:3:9:0,9,93	0/0:18,0:18:54:0,54,536	0/0:20,0:20:60:0,60,593	0/0:20,0:20:51:0,51,549	0/0:6,0:6:18:0,18,180	0/0:6,0:6:15:0,15,168	0/0:2,0:2:6:0,6,59	0/0:3,1:4:9:0,9,97	0/0:9,0:9:21:0,21,236	0/0:25,0:25:72:0,72,743	0/0:31,0:31:93:0,93,929	0/0:3,0:3:9:0,9,92	0/0:30,0:30:90:0,90,900	0/0:15,0:15:39:0,39,419	0/0:3,0:3:9:0,9,93	0/0:3,0:3:9:0,9,97	0/0:24,0:24:72:0,72,734	0/0:5,0:5:15:0,15,162	0/0:3,0:3:9:0,9,99	0/0:10,0:10:27:0,27,285	0/0:3,0:3:9:0,9,95	0/0:22,0:22:66:0,66,652	0/0:3,0:3:9:0,9,96	0/0:19,0:19:57:0,57,572	0/0:16,0:16:39:0,39,432	0/0:7,0:7:21:0,21,211	0/0:3,0:3:9:0,9,97	0/0:4,0:4:12:0,12,131	0/0:22,0:22:57:0,57,618	0/0:14,0:14:42:0,42,415	0/0:22,0:22:66:0,66,662	1/1:0,30:30:81:908,81,0	0/0:20,0:20:57:0,57,579	0/0:12,0:12:36:0,36,370	0/0:8,0:8:24:0,24,257	./.:.:.:.:.	0/0:5,0:5:12:0,12,136	0/0:2,0:2:6:0,6,65	0/0:3,0:3:9:0,9,92	0/0:2,0:2:6:0,6,58	0/0:3,0:3:9:0,9,96	0/0:7,0:7:21:0,21,205	0/0:4,0:4:12:0,12,122	0/0:4,0:4:12:0,12,118	0/0:4,0:4:12:0,12,125	0/0:4,0:4:12:0,12,120	0/1:3,3:6:74:79,0,74	0/0:6,0:6:18:0,18,179	0/0:2,0:2:6:0,6,59	0/0:8,0:8:24:0,24,232	0/0:3,0:3:9:0,9,95	0/0:2,0:2:3:0,3,30	0/0:4,0:4:12:0,12,118	0/0:1,0:1:3:0,3,32	0/0:5,0:5:12:0,12,135	0/0:3,0:3:9:0,9,88	0/0:1,0:1:3:0,3,30	0/0:5,0:5:12:0,12,132	0/0:3,0:3:9:0,9,91	0/0:1,0:1:3:0,3,31	0/0:7,0:7:21:0,21,207	0/0:8,0:8:21:0,21,225	0/0:2,0:2:6:0,6,59	0/0:3,0:3:9:0,9,87	0/0:4,0:4:12:0,12,124	0/0:3,0:3:9:0,9,93	0/0:6,0:6:18:0,18,185	./.:.:.:.:.	0/0:1,0:1:3:0,3,31	0/0:5,0:5:15:0,15,162	0/0:1,0:1:3:0,3,30	0/0:1,0:1:3:0,3,32	0/0:12,0:12:36:0,36,382	0/0:5,0:5:15:0,15,147	0/0:2,0:2:6:0,6,61	0/0:4,0:4:12:0,12,118	0/0:7,0:7:21:0,21,207	0/0:1,0:1:3:0,3,31	0/0:2,0:2:6:0,6,60	0/0:4,0:4:12:0,12,120	0/0:3,0:3:9:0,9,89	0/0:1,0:1:3:0,3,31	0/0:5,0:5:15:0,15,153	0/0:9,0:9:27:0,27,285	./.:.:.:.:.	0/0:3,0:3:9:0,9,88	0/0:4,0:4:12:0,12,118	0/0:7,0:7:21:0,21,221	0/0:2,0:2:6:0,6,58	0/0:5,0:5:15:0,15,156	0/0:2,0:2:6:0,6,59	0/0:3,0:3:9:0,9,86	0/0:5,0:5:15:0,15,151	0/0:6,0:6:18:0,18,184	0/0:3,0:3:9:0,9,90	0/0:4,0:4:12:0,12,126	0/0:3,0:3:9:0,9,90	0/0:5,0:5:15:0,15,151	0/0:4,0:4:12:0,12,124	0/0:5,0:5:15:0,15,148	0/0:6,0:6:18:0,18,176	0/0:6,0:6:18:0,18,178	0/0:4,0:4:12:0,12,118	0/0:3,0:3:9:0,9,86	0/0:2,0:2:6:0,6,57	1/1:0,2:2:6:63,6,0	0/0:2,0:2:6:0,6,59	1/1:0,3:3:9:95,9,0	0/0:7,0:7:21:0,21,209	0/0:6,0:6:18:0,18,183	0/0:7,0:7:21:0,21,205	0/0:5,0:5:15:0,15,156	0/0:8,0:8:21:0,21,228	1/1:0,6:6:18:189,18,0	1/1:0,2:2:6:67,6,0	1/1:0,1:1:3:32,3,0	0/0:2,0:2:3:0,3,45	0/0:2,0:2:3:0,3,45	0/0:3,0:3:6:0,6,75	./.:.:.:.:.	0/0:4,0:4:9:0,9,96	./.:.:.:.:.	0/0:6,0:6:15:0,15,167	0/0:33,0:33:99:0,99,1088
chr2	19862920	.	G	C	1272.88	.	AC=18;AF=0.067;AN=268;BaseQRankSum=0.446;DP=1145;Dels=0.00;FS=8.354;HaplotypeScore=0.1188;InbreedingCoeff=0.5369;MLEAC=12;MLEAF=0.045;MQ=59.67;MQ0=0;MQRankSum=0.504;QD=25.46;ReadPosRankSum=1.569	GT:AD:DP:GQ:PL	0/0:78,0:78:99:0,235,2534	0/0:25,0:25:69:0,69,767	0/0:20,0:21:60:0,60,651	0/0:59,0:59:99:0,162,1783	1/1:0,22:22:60:665,60,0	0/0:16,0:16:48:0,48,511	0/0:15,0:15:42:0,42,472	1/1:0,3:3:9:92,9,0	./.:.:.:.:.	0/0:29,0:29:87:0,87,902	0/0:5,0:5:15:0,15,174	0/0:16,0:16:45:0,45,500	0/0:21,0:21:63:0,63,678	0/0:2,0:2:6:0,6,61	0/0:20,0:20:60:0,60,637	0/0:33,0:33:99:0,99,1048	0/0:10,0:10:27:0,27,303	0/0:2,0:2:6:0,6,62	0/0:10,0:10:30:0,30,323	0/0:12,0:12:36:0,36,372	0/0:6,0:6:18:0,18,181	0/0:17,0:17:48:0,48,524	0/0:27,0:27:72:0,72,796	0/0:21,0:21:63:0,63,679	0/0:4,0:4:12:0,12,127	0/0:21,0:21:63:0,63,672	0/0:11,0:11:33:0,33,352	0/0:1,0:1:3:0,3,33	0/0:3,0:3:9:0,9,97	0/0:20,0:20:54:0,54,573	0/0:4,0:4:12:0,12,131	0/0:5,0:5:15:0,15,143	0/0:19,0:19:54:0,54,574	0/0:1,0:1:3:0,3,32	0/0:15,0:15:45:0,45,482	0/0:1,0:1:3:0,3,33	0/0:33,0:33:99:0,99,1030	0/0:19,0:19:57:0,57,576	0/0:2,0:2:6:0,6,63	0/0:2,0:2:6:0,6,54	0/0:6,0:6:18:0,18,204	0/0:12,0:12:36:0,36,373	0/0:15,0:15:42:0,42,463	0/0:28,0:28:81:0,81,864	0/0:17,0:17:48:0,48,536	0/0:17,0:17:48:0,48,528	0/0:13,0:13:33:0,33,382	0/0:5,0:5:15:0,15,157	0/0:1,0:1:3:0,3,32	0/0:8,0:8:24:0,24,246	0/0:1,0:1:3:0,3,32	0/0:4,0:4:12:0,12,128	0/0:9,0:9:27:0,27,284	0/0:4,0:4:12:0,12,114	0/0:6,0:6:18:0,18,185	1/1:0,3:3:9:91,9,0	0/0:4,0:4:12:0,12,122	0/0:7,0:7:21:0,21,226	0/0:3,0:3:9:0,9,93	0/0:8,0:8:24:0,24,256	0/0:6,0:6:18:0,18,189	1/1:0,2:2:6:63,6,0	0/0:9,0:9:27:0,27,281	0/0:2,0:2:6:0,6,62	0/0:6,0:6:18:0,18,187	0/0:6,0:6:18:0,18,185	0/0:7,0:7:21:0,21,228	0/0:6,0:6:15:0,15,173	0/0:4,0:4:12:0,12,131	0/0:1,0:1:3:0,3,32	0/0:3,0:3:6:0,6,75	0/0:2,0:2:6:0,6,64	0/0:4,0:4:12:0,12,127	0/0:4,0:4:12:0,12,130	0/0:5,0:5:15:0,15,164	0/0:5,0:5:15:0,15,148	0/0:2,0:2:6:0,6,61	0/0:3,0:3:9:0,9,96	0/0:1,0:1:3:0,3,32	0/0:7,0:7:21:0,21,222	0/0:4,0:4:12:0,12,126	0/0:2,0:2:6:0,6,63	0/0:1,0:2:3:0,3,29	0/0:4,0:4:12:0,12,130	0/0:9,0:9:27:0,27,278	0/0:6,0:6:18:0,18,193	1/1:0,3:3:9:97,9,0	0/0:4,0:4:12:0,12,126	1/1:0,5:5:15:162,15,0	0/0:6,0:6:18:0,18,192	1/1:0,3:3:9:96,9,0	0/0:2,0:2:6:0,6,59	1/1:0,4:4:12:124,12,0	./.:.:.:.:.	1/1:0,5:5:15:153,15,0	0/0:2,0:2:6:0,6,63	0/0:5,0:5:15:0,15,153	0/0:1,0:1:3:0,3,32	0/0:3,0:3:6:0,6,79	0/0:5,0:5:15:0,15,154	0/0:5,0:5:15:0,15,161	0/0:4,0:4:12:0,12,130	0/0:4,0:4:12:0,12,124	0/0:4,0:4:12:0,12,128	0/0:1,0:1:3:0,3,31	0/0:3,0:3:9:0,9,83	0/0:10,0:10:30:0,30,320	0/0:6,0:6:18:0,18,189	0/0:1,0:1:3:0,3,32	0/0:5,0:5:12:0,12,136	0/0:10,0:10:27:0,27,295	0/0:1,0:1:3:0,3,32	0/0:14,0:14:36:0,36,414	0/0:4,0:4:12:0,12,129	0/0:2,0:2:6:0,6,61	0/0:3,0:4:9:0,9,92	0/0:3,0:3:9:0,9,92	0/0:5,0:5:15:0,15,158	0/0:1,0:1:3:0,3,34	0/0:1,0:1:3:0,3,32	0/0:4,0:4:12:0,12,126	0/0:12,0:12:36:0,36,381	0/0:9,0:9:21:0,21,248	0/0:5,0:5:15:0,15,148	0/0:5,0:5:15:0,15,154	0/0:7,0:7:21:0,21,221	0/0:5,0:5:15:0,15,155	0/0:2,0:2:6:0,6,65	0/0:3,0:3:9:0,9,92	0/0:5,0:6:9:0,9,122	./.:.:.:.:.	0/0:2,0:2:3:0,3,45	0/0:3,0:3:6:0,6,76	0/0:6,0:6:12:0,12,138	0/0:3,0:3:9:0,9,93	0/0:4,0:4:6:0,6,89	0/0:17,0:17:51:0,51,557
chr2	19864706	.	T	C	2948.2	.	AC=24;AF=0.092;AN=262;BaseQRankSum=-0.904;DP=1092;Dels=0.00;FS=0.000;HaplotypeScore=0.2118;InbreedingCoeff=0.6190;MLEAC=22;MLEAF=0.084;MQ=51.39;MQ0=2;MQRankSum=-1.942;QD=27.30;ReadPosRankSum=-1.917	GT:AD:DP:GQ:PL	0/0:64,0:64:99:0,192,1999	0/0:25,0:25:75:0,75,758	1/1:0,21:21:63:647,63,0	0/0:47,1:48:99:0,141,1438	0/0:13,0:13:36:0,36,361	0/0:17,0:17:51:0,51,511	0/0:15,0:15:45:0,45,457	0/0:3,0:3:9:0,9,95	0/0:2,0:2:6:0,6,63	0/0:22,1:24:66:0,66,679	0/0:2,0:2:6:0,6,64	0/0:12,0:12:36:0,36,370	0/0:15,0:15:45:0,45,460	0/0:1,0:1:3:0,3,31	0/0:21,0:21:60:0,60,605	0/0:15,0:15:45:0,45,447	0/0:17,0:17:51:0,51,520	0/0:2,0:2:6:0,6,64	1/1:0,8:8:21:212,21,0	0/0:6,0:6:18:0,18,179	0/0:4,0:4:12:0,12,126	0/0:11,0:11:27:0,27,275	1/1:0,25:25:75:765,75,0	0/0:23,0:23:63:0,63,645	0/0:1,0:1:3:0,3,32	0/0:14,0:14:42:0,42,429	0/0:12,0:12:36:0,36,361	0/0:2,0:2:6:0,6,65	0/0:2,0:2:6:0,6,65	0/0:26,0:26:78:0,78,781	0/0:5,0:5:15:0,15,162	0/0:2,0:2:6:0,6,67	0/0:18,0:18:48:0,48,498	0/0:2,0:2:6:0,6,64	0/0:30,1:31:72:0,72,909	0/0:1,0:1:3:0,3,30	0/0:35,0:35:99:0,105,1021	0/0:13,0:13:36:0,36,367	0/0:14,0:14:42:0,42,423	0/0:2,0:2:6:0,6,61	0/0:8,0:8:24:0,24,255	0/0:16,0:16:48:0,48,482	0/0:11,0:12:33:0,33,334	0/0:24,0:24:66:0,66,688	0/0:18,0:18:54:0,54,524	0/0:33,0:33:99:0,99,986	1/1:0,14:14:42:434,42,0	0/0:3,0:3:9:0,9,97	0/0:2,0:2:6:0,6,61	0/0:7,0:7:18:0,18,201	0/0:1,0:1:3:0,3,32	0/0:6,0:6:18:0,18,185	0/0:6,0:6:18:0,18,182	0/0:3,0:3:9:0,9,92	0/0:8,0:8:24:0,24,238	0/0:1,0:1:3:0,3,32	0/0:3,0:3:9:0,9,94	0/0:5,0:5:15:0,15,155	0/0:4,0:4:12:0,12,122	0/0:2,0:2:6:0,6,64	0/0:3,0:3:9:0,9,96	0/0:4,0:4:12:0,12,122	0/0:8,1:9:24:0,24,244	0/0:2,0:2:6:0,6,64	0/0:4,0:4:12:0,12,124	0/0:6,0:6:18:0,18,189	0/0:5,0:5:15:0,15,158	0/0:2,0:2:3:0,3,45	0/0:4,0:4:12:0,12,123	0/0:3,0:3:9:0,9,92	0/0:6,0:6:18:0,18,184	0/0:4,0:4:12:0,12,117	0/0:4,0:4:12:0,12,122	0/0:8,0:8:24:0,24,247	0/0:7,0:7:21:0,21,214	0/0:2,0:2:6:0,6,58	0/0:4,0:4:12:0,12,120	0/0:3,0:3:9:0,9,92	0/0:5,0:5:15:0,15,152	0/0:6,0:6:12:0,12,118	./.:.:.:.:.	0/0:3,0:3:9:0,9,90	0/0:1,0:1:3:0,3,34	./.:.:.:.:.	0/0:6,0:6:18:0,18,184	0/0:5,0:5:15:0,15,162	0/0:3,0:3:9:0,9,92	0/0:6,0:6:18:0,18,182	0/0:3,0:3:9:0,9,89	0/0:6,0:6:18:0,18,189	0/0:1,0:1:3:0,3,31	0/0:5,0:5:15:0,15,150	0/0:4,0:4:12:0,12,122	0/0:1,0:1:3:0,3,30	0/0:1,0:1:3:0,3,32	0/0:4,0:4:12:0,12,128	0/0:6,0:6:18:0,18,190	0/0:3,0:3:9:0,9,91	0/0:4,0:4:12:0,12,122	0/0:3,0:3:9:0,9,92	0/0:3,0:3:9:0,9,95	1/1:0,1:1:3:31,3,0	0/0:6,0:6:18:0,18,186	1/1:0,7:7:21:219,21,0	./.:.:.:.:.	1/1:0,8:8:24:252,24,0	0/0:6,0:6:18:0,18,195	0/0:7,0:7:21:0,21,211	./.:.:.:.:.	0/0:6,0:6:18:0,18,180	0/0:2,0:2:6:0,6,63	./.:.:.:.:.	0/0:7,0:7:21:0,21,221	0/0:4,0:4:12:0,12,122	0/0:2,0:2:6:0,6,62	0/0:11,0:11:30:0,30,305	0/0:6,0:6:18:0,18,179	0/0:5,0:5:15:0,15,151	0/0:3,0:3:9:0,9,89	1/1:0,2:2:6:59,6,0	0/0:5,0:5:15:0,15,151	0/0:7,0:7:21:0,21,216	1/1:0,7:7:21:214,21,0	1/1:0,4:4:9:94,9,0	1/1:0,7:7:21:217,21,0	1/1:0,4:4:12:122,12,0	0/0:4,0:4:12:0,12,128	0/0:4,0:4:12:0,12,122	0/0:9,0:9:24:0,24,241	0/0:2,0:2:3:0,3,45	0/0:8,0:9:12:0,12,179	0/0:1,0:1:3:0,3,30	0/0:4,0:4:6:0,6,89	0/0:4,0:4:6:0,6,76	0/0:4,0:4:6:0,6,89	./.:.:.:.:.	0/0:24,0:24:72:0,72,814
chr2	19866717	.	C	A	3182.55	.	AC=23;AF=0.088;AN=260;BaseQRankSum=-3.478;DP=1153;Dels=0.00;FS=3.250;HaplotypeScore=0.0594;InbreedingCoeff=0.5820;MLEAC=21;MLEAF=0.081;MQ=59.17;MQ0=2;MQRankSum=0.518;QD=26.97;ReadPosRankSum=2.322	GT:AD:DP:GQ:PL	0/0:69,0:69:99:0,208,2177	0/0:25,0:25:72:0,72,781	0/0:22,0:22:60:0,60,658	0/0:48,0:48:99:0,144,1514	0/0:14,0:14:42:0,42,438	1/1:0,19:19:57:584,57,0	0/0:18,0:18:54:0,54,533	0/0:7,0:7:21:0,21,233	0/0:2,0:2:6:0,6,67	0/0:20,0:20:60:0,60,619	0/0:4,0:4:12:0,12,131	0/0:19,0:19:54:0,54,581	0/0:12,0:12:33:0,33,364	0/0:1,0:1:3:0,3,33	0/0:24,0:24:60:0,60,688	0/0:26,0:26:78:0,78,820	1/1:0,18:18:51:535,51,0	0/0:5,0:5:15:0,15,151	0/0:15,0:15:42:0,42,458	1/1:0,14:14:42:419,42,0	0/0:4,0:4:12:0,12,129	0/0:24,0:24:66:0,66,716	0/0:18,0:18:54:0,54,569	0/0:11,0:11:33:0,33,335	0/0:4,0:4:12:0,12,135	0/0:8,0:8:24:0,24,256	0/0:21,0:21:63:0,63,665	0/0:7,0:7:21:0,21,227	0/0:6,0:6:18:0,18,188	0/0:21,0:21:63:0,63,665	0/0:7,0:7:21:0,21,223	0/0:6,0:6:18:0,18,185	0/0:26,0:26:78:0,78,815	1/1:0,3:3:9:95,9,0	0/0:17,0:17:51:0,51,531	0/0:8,0:8:24:0,24,262	1/1:0,31:31:90:927,90,0	0/0:19,0:19:57:0,57,586	0/0:18,0:18:51:0,51,549	0/0:2,0:2:6:0,6,65	0/0:8,0:8:21:0,21,233	0/0:17,0:17:51:0,51,520	0/0:24,0:24:66:0,66,732	0/0:19,0:19:57:0,57,599	0/0:20,0:20:54:0,54,586	0/0:27,0:27:75:0,75,826	0/0:10,0:10:30:0,30,316	0/0:6,0:6:18:0,18,198	0/0:3,0:3:9:0,9,89	0/0:8,0:8:18:0,18,216	0/0:2,0:2:6:0,6,65	0/0:2,0:2:6:0,6,65	0/0:6,0:6:18:0,18,195	0/0:3,0:3:9:0,9,92	0/0:3,0:3:9:0,9,97	0/0:5,0:5:15:0,15,153	0/0:3,0:3:9:0,9,95	0/0:11,0:11:30:0,30,327	0/0:2,0:3:6:0,6,67	0/0:4,0:4:12:0,12,124	0/0:4,0:4:12:0,12,124	0/0:2,0:2:6:0,6,69	1/1:0,8:8:24:255,24,0	0/0:4,0:4:12:0,12,123	0/0:4,0:4:12:0,12,120	0/0:6,0:6:15:0,15,166	0/0:3,0:3:9:0,9,92	1/1:0,3:3:9:89,9,0	0/0:4,0:4:12:0,12,127	0/0:1,0:1:3:0,3,32	0/0:3,0:3:9:0,9,94	./.:.:.:.:.	./.:.:.:.:.	0/0:3,0:3:6:0,6,76	0/0:6,0:6:18:0,18,194	0/0:5,0:5:15:0,15,158	0/0:5,0:5:15:0,15,163	1/1:0,3:3:9:99,9,0	0/0:3,0:3:9:0,9,95	0/0:3,0:3:9:0,9,100	./.:.:.:.:.	0/0:3,0:3:9:0,9,100	0/0:4,0:4:12:0,12,130	0/0:2,0:2:6:0,6,65	1/1:0,1:1:3:30,3,0	0/0:5,0:5:15:0,15,162	0/0:10,0:10:24:0,24,277	0/0:11,0:11:33:0,33,353	0/0:2,0:2:6:0,6,59	0/0:3,0:3:9:0,9,99	0/0:2,0:2:3:0,3,45	0/0:6,0:6:15:0,15,160	./.:.:.:.:.	0/0:3,0:3:9:0,9,87	0/0:4,0:4:12:0,12,132	0/0:1,0:1:3:0,3,33	0/0:3,0:3:9:0,9,98	0/0:3,0:3:9:0,9,92	0/0:2,0:2:6:0,6,67	./.:.:.:.:.	0/0:12,1:13:8:0,8,349	0/0:1,0:1:3:0,3,31	0/0:3,0:3:6:0,6,77	0/0:1,0:1:3:0,3,31	1/1:0,3:3:9:95,9,0	0/0:3,0:3:9:0,9,92	0/1:3,4:7:75:106,0,75	0/0:9,0:9:21:0,21,246	0/0:4,0:4:12:0,12,120	0/0:13,0:13:36:0,36,377	0/0:13,0:13:39:0,39,405	0/0:4,0:4:12:0,12,124	0/0:11,0:11:33:0,33,347	0/0:6,0:6:18:0,18,193	0/0:2,0:2:6:0,6,61	0/0:4,0:4:12:0,12,117	1/1:0,8:8:24:250,24,0	0/0:7,0:7:18:0,18,202	0/0:1,0:1:3:0,3,28	0/0:4,0:4:12:0,12,122	0/0:1,0:1:3:0,3,32	0/0:2,0:2:6:0,6,63	0/0:5,0:5:12:0,12,142	0/0:6,0:6:18:0,18,178	0/0:2,0:2:6:0,6,61	0/0:7,0:7:21:0,21,215	0/0:5,0:5:15:0,15,161	0/0:2,0:2:6:0,6,64	0/0:3,0:3:9:0,9,95	0/0:4,0:4:6:0,6,89	0/0:6,0:6:9:0,9,134	0/0:4,0:4:6:0,6,89	./.:.:.:.:.	0/0:2,0:2:3:0,3,45	./.:.:.:.:.	0/0:1,0:1:3:0,3,32	0/0:24,0:24:72:0,72,803
chr2	19869170	.	A	G	2734.96	.	AC=25;AF=0.098;AN=256;BaseQRankSum=5.071;DP=1020;Dels=0.00;FS=0.000;HaplotypeScore=0.0625;InbreedingCoeff=0.5855;MLEAC=23;MLEAF=0.090;MQ=59.80;MQ0=0;MQRankSum=0.185;QD=25.09;ReadPosRankSum=0.770	GT:AD:DP:GQ:PL	0/0:74,0:74:99:0,223,2317	0/0:19,0:19:57:0,57,594	0/0:23,0:23:63:0,63,657	0/0:56,0:56:99:0,162,1675	0/0:28,0:28:78:0,78,800	0/0:13,0:13:33:0,33,365	1/1:0,14:14:39:418,39,0	./.:.:.:.:.	0/0:2,0:2:6:0,6,67	0/0:19,0:19:51:0,51,549	0/0:1,0:1:3:0,3,32	0/0:23,0:23:57:0,57,636	0/0:16,0:16:48:0,48,480	./.:.:.:.:.	1/1:0,15:15:45:471,45,0	1/1:0,13:13:39:410,39,0	0/0:20,0:20:51:0,51,564	0/0:4,0:4:12:0,12,126	0/0:5,0:5:12:0,12,131	0/0:2,0:2:6:0,6,60	0/0:1,0:1:3:0,3,32	0/0:5,0:5:12:0,12,134	0/0:9,0:9:24:0,24,256	0/0:17,0:17:45:0,45,491	0/0:3,0:3:9:0,9,94	0/0:24,0:24:66:0,66,701	0/0:12,0:12:36:0,36,369	0/0:4,0:4:12:0,12,130	0/0:3,0:3:9:0,9,96	0/0:13,0:13:30:0,30,345	0/0:3,0:3:9:0,9,88	0/0:3,0:3:9:0,9,96	0/0:5,0:5:15:0,15,150	0/0:2,0:2:6:0,6,59	0/0:13,0:13:39:0,39,392	1/1:0,1:1:3:32,3,0	0/0:16,0:16:48:0,48,491	0/1:9,1:10:1:1,0,234	0/0:15,0:15:45:0,45,459	./.:.:.:.:.	./.:.:.:.:.	1/1:0,20:20:54:597,54,0	0/0:12,0:12:33:0,33,346	0/0:15,0:15:45:0,45,464	0/0:31,0:31:84:0,84,894	0/0:23,0:23:69:0,69,704	0/0:8,0:8:15:0,15,175	0/0:2,0:2:6:0,6,64	0/0:2,0:2:6:0,6,60	0/0:9,0:9:24:0,24,258	./.:.:.:.:.	0/0:1,0:1:3:0,3,32	0/0:3,0:3:9:0,9,91	1/1:0,3:3:9:95,9,0	0/0:5,0:5:15:0,15,154	0/0:3,0:3:9:0,9,94	0/0:3,0:3:6:0,6,57	0/0:8,0:8:24:0,24,243	0/0:3,0:3:9:0,9,95	0/0:7,0:7:21:0,21,210	0/0:2,0:2:6:0,6,64	0/0:3,0:3:6:0,6,76	0/0:3,0:3:9:0,9,94	0/0:3,0:3:6:0,6,75	1/1:0,9:9:27:275,27,0	1/1:0,7:7:21:220,21,0	1/1:0,6:6:18:189,18,0	0/0:6,0:6:18:0,18,184	0/0:1,0:1:3:0,3,30	0/0:1,0:1:3:0,3,29	0/0:5,0:5:15:0,15,150	0/0:4,0:4:12:0,12,122	0/0:6,0:6:18:0,18,187	0/0:5,0:5:15:0,15,149	0/0:5,0:5:9:0,9,118	0/0:3,0:3:9:0,9,92	0/0:10,0:10:27:0,27,290	0/0:3,0:3:9:0,9,92	0/0:3,0:3:9:0,9,89	0/0:10,0:10:30:0,30,299	0/0:4,0:4:12:0,12,120	0/0:2,0:2:6:0,6,62	0/0:2,0:2:6:0,6,71	0/0:4,0:4:12:0,12,125	0/0:3,0:3:9:0,9,95	0/0:4,0:4:12:0,12,122	0/0:2,0:2:6:0,6,61	1/1:0,3:3:9:97,9,0	0/0:4,0:4:9:0,9,95	0/0:5,0:5:15:0,15,163	0/0:1,0:1:3:0,3,32	1/1:0,4:4:12:122,12,0	0/0:3,0:3:9:0,9,93	0/0:2,0:2:6:0,6,61	0/0:4,0:4:12:0,12,122	0/0:4,0:4:12:0,12,126	0/0:2,0:2:6:0,6,63	1/1:0,4:4:12:122,12,0	0/0:2,0:2:6:0,6,63	0/0:8,0:8:24:0,24,233	0/0:4,0:4:12:0,12,132	0/0:1,0:1:3:0,3,30	0/0:1,0:1:3:0,3,30	0/0:4,0:4:12:0,12,124	0/0:1,0:1:3:0,3,32	0/0:8,0:8:24:0,24,240	0/0:1,0:1:3:0,3,32	0/0:7,0:7:21:0,21,211	0/0:2,0:2:6:0,6,61	0/0:5,0:5:15:0,15,146	0/0:10,0:10:30:0,30,304	0/0:2,0:2:6:0,6,61	0/0:7,0:7:21:0,21,211	0/0:7,0:7:21:0,21,204	0/0:9,0:9:27:0,27,280	0/0:8,0:8:18:0,18,189	0/0:3,0:3:9:0,9,89	0/0:2,0:2:6:0,6,61	0/0:1,0:1:3:0,3,32	0/0:4,0:4:12:0,12,120	0/0:1,0:1:3:0,3,30	0/0:11,0:11:33:0,33,341	0/0:16,0:16:48:0,48,491	0/0:5,0:5:15:0,15,144	0/0:5,0:5:12:0,12,134	0/0:6,0:6:18:0,18,180	0/0:10,0:10:30:0,30,296	0/0:7,0:7:21:0,21,209	0/0:3,0:3:9:0,9,91	./.:.:.:.:.	./.:.:.:.:.	0/0:5,0:5:12:0,12,137	0/0:4,0:4:6:0,6,89	./.:.:.:.:.	0/0:2,0:2:3:0,3,45	./.:.:.:.:.	0/0:32,0:32:96:0,96,1085
chr2	19876909	.	A	C	1788.13	.	AC=20;AF=0.076;AN=262;BaseQRankSum=0.823;DP=814;Dels=0.00;FS=6.005;HaplotypeScore=0.0749;InbreedingCoeff=0.5121;MLEAC=17;MLEAF=0.065;MQ=59.83;MQ0=0;MQRankSum=0.632;QD=27.09;ReadPosRankSum=-0.270	GT:AD:DP:GQ:PL	0/0:47,0:47:99:0,141,1458	0/0:25,0:25:75:0,75,768	0/0:15,0:15:45:0,45,463	0/0:29,0:29:87:0,87,869	0/0:19,0:19:54:0,54,566	0/0:8,0:8:24:0,24,248	1/1:0,12:12:36:370,36,0	0/0:7,0:7:18:0,18,188	0/0:2,0:2:6:0,6,60	0/0:7,0:7:21:0,21,211	0/0:1,0:1:3:0,3,34	0/0:10,0:10:30:0,30,313	0/0:22,0:22:66:0,66,667	1/1:0,1:1:3:32,3,0	1/1:0,13:13:39:408,39,0	1/1:0,13:13:39:399,39,0	0/0:9,0:9:27:0,27,284	./.:.:.:.:.	0/0:4,0:4:12:0,12,120	0/0:4,0:4:12:0,12,118	0/0:3,0:3:9:0,9,93	0/0:8,0:8:24:0,24,237	0/0:14,0:14:36:0,36,391	0/0:23,0:23:66:0,66,676	0/0:3,0:3:9:0,9,98	0/0:17,0:17:51:0,51,526	0/0:13,0:13:39:0,39,402	0/0:2,0:2:6:0,6,67	0/0:3,0:3:9:0,9,97	0/0:9,0:9:27:0,27,280	0/0:2,0:2:6:0,6,53	0/0:6,0:6:18:0,18,185	0/0:13,0:13:39:0,39,395	0/0:3,0:3:9:0,9,97	0/0:14,0:14:42:0,42,427	0/0:2,0:2:6:0,6,65	0/0:13,0:13:36:0,36,384	0/0:10,0:10:30:0,30,306	0/0:7,0:7:18:0,18,200	0/0:5,0:5:15:0,15,155	0/0:6,0:6:18:0,18,192	1/1:0,13:13:39:400,39,0	0/0:13,0:13:36:0,36,378	0/0:16,0:16:48:0,48,494	0/0:8,0:8:24:0,24,248	0/0:15,0:15:45:0,45,463	0/0:6,0:6:18:0,18,184	0/0:3,0:3:9:0,9,95	./.:.:.:.:.	0/0:5,0:5:15:0,15,151	0/0:1,0:1:3:0,3,30	0/0:3,0:3:9:0,9,89	0/0:4,0:4:12:0,12,119	1/1:0,3:3:9:93,9,0	0/0:6,0:6:15:0,15,154	0/0:4,0:4:12:0,12,126	0/0:4,0:4:12:0,12,121	0/0:4,0:4:12:0,12,124	0/0:3,0:3:9:0,9,91	0/0:2,0:2:6:0,6,63	0/0:1,0:1:3:0,3,30	0/0:2,0:2:6:0,6,63	0/0:4,0:4:12:0,12,119	0/0:1,0:1:3:0,3,34	1/1:0,2:2:6:66,6,0	1/1:0,6:6:18:185,18,0	1/1:0,2:2:6:65,6,0	0/0:3,0:3:9:0,9,91	0/0:1,0:1:3:0,3,32	0/0:3,0:3:9:0,9,90	0/0:2,0:2:6:0,6,59	0/0:3,0:3:9:0,9,90	0/0:1,0:1:3:0,3,32	0/0:4,0:4:12:0,12,119	0/0:3,0:3:9:0,9,92	0/0:5,0:5:15:0,15,153	0/0:4,0:4:12:0,12,123	0/0:4,0:4:12:0,12,124	0/0:2,0:2:6:0,6,61	0/0:2,0:2:6:0,6,61	0/0:1,0:1:3:0,3,32	0/0:3,0:3:9:0,9,91	0/0:4,0:4:12:0,12,124	0/0:3,0:3:9:0,9,90	0/0:5,0:5:15:0,15,151	0/0:4,0:4:12:0,12,127	0/0:3,0:3:9:0,9,95	0/0:5,0:5:15:0,15,155	0/0:2,0:2:6:0,6,63	0/0:5,0:5:15:0,15,158	0/0:3,0:3:9:0,9,93	1/1:0,1:1:3:30,3,0	0/0:3,0:3:9:0,9,93	0/0:4,0:4:12:0,12,123	0/0:1,0:1:3:0,3,31	0/0:5,0:5:15:0,15,152	0/0:6,0:6:18:0,18,192	./.:.:.:.:.	0/0:4,0:4:12:0,12,122	0/0:2,0:2:6:0,6,61	0/0:8,0:8:24:0,24,242	0/0:1,0:1:3:0,3,31	./.:.:.:.:.	0/0:2,0:2:6:0,6,61	./.:.:.:.:.	0/0:4,0:4:12:0,12,122	0/0:9,0:9:27:0,27,279	0/0:4,0:4:12:0,12,125	0/0:2,0:2:6:0,6,55	0/0:5,0:5:15:0,15,154	0/0:7,0:7:21:0,21,208	0/0:2,0:2:6:0,6,57	0/0:2,0:2:6:0,6,63	0/0:2,0:2:6:0,6,62	0/0:5,0:5:15:0,15,153	0/0:5,0:5:15:0,15,151	0/0:3,0:3:9:0,9,89	0/0:5,0:5:15:0,15,148	0/0:5,0:5:12:0,12,133	0/0:1,0:1:3:0,3,31	0/0:2,0:2:6:0,6,59	0/0:9,0:9:27:0,27,276	0/0:3,0:3:9:0,9,95	0/0:1,0:1:3:0,3,34	0/0:11,0:11:33:0,33,331	0/0:9,0:9:24:0,24,256	0/0:3,0:3:9:0,9,93	0/0:3,0:3:9:0,9,91	0/0:3,0:3:9:0,9,93	./.:.:.:.:.	0/0:4,0:4:6:0,6,89	0/0:6,0:6:12:0,12,152	0/0:2,0:2:3:0,3,45	0/0:2,0:2:3:0,3,45	0/0:3,0:3:6:0,6,75	0/0:7,0:7:15:0,15,182	0/0:18,0:18:54:0,54,616
chr2	19877146	.	A	C	1592.18	.	AC=17;AF=0.063;AN=270;BaseQRankSum=1.711;DP=911;Dels=0.00;FS=0.497;HaplotypeScore=0.0691;InbreedingCoeff=0.4313;MLEAC=15;MLEAF=0.056;MQ=59.69;MQ0=1;MQRankSum=0.276;QD=26.99;ReadPosRankSum=0.185	GT:AD:DP:GQ:PL	0/0:51,0:51:99:0,153,1560	0/0:24,0:24:72:0,72,725	1/1:0,20:20:60:640,60,0	0/0:39,0:39:99:0,105,1115	0/0:9,0:9:27:0,27,281	0/0:11,0:11:33:0,33,331	0/0:20,0:20:60:0,60,601	0/0:4,0:4:12:0,12,125	0/0:2,0:2:6:0,6,57	0/0:25,0:25:69:0,69,732	0/0:5,0:5:15:0,15,162	0/0:11,0:11:30:0,30,309	0/0:15,0:15:45:0,45,444	0/0:1,0:1:3:0,3,31	0/0:17,0:17:51:0,51,519	0/0:14,0:14:42:0,42,419	0/0:12,0:12:36:0,36,350	0/0:2,0:2:6:0,6,62	1/1:0,7:7:21:218,21,0	0/0:6,0:6:18:0,18,167	0/0:3,0:3:9:0,9,94	0/0:11,0:11:30:0,30,314	1/1:0,15:15:45:478,45,0	0/0:14,0:14:42:0,42,418	0/0:2,0:2:6:0,6,64	0/0:22,0:22:66:0,66,641	0/0:13,0:13:36:0,36,377	0/0:3,0:3:9:0,9,99	0/0:2,0:2:6:0,6,55	0/0:18,0:18:48:0,48,491	0/0:4,0:4:12:0,12,127	0/0:7,0:7:21:0,21,218	0/0:19,0:19:51:0,51,542	0/0:4,0:4:12:0,12,123	0/0:16,0:16:48:0,48,492	0/0:6,0:6:18:0,18,179	0/0:14,0:14:39:0,39,412	0/0:11,0:11:33:0,33,335	0/0:8,0:8:24:0,24,240	0/0:4,0:4:12:0,12,125	0/0:5,0:5:15:0,15,154	0/0:5,0:5:15:0,15,143	0/0:17,0:17:51:0,51,525	0/0:14,0:14:42:0,42,416	0/0:16,0:16:45:0,45,477	0/0:25,0:25:72:0,72,738	1/1:0,6:6:18:184,18,0	0/0:7,0:7:21:0,21,220	0/0:3,0:3:9:0,9,92	0/0:8,0:8:24:0,24,247	0/0:2,0:2:6:0,6,58	0/0:6,0:6:12:0,12,124	0/0:1,0:1:3:0,3,32	0/0:2,0:2:6:0,6,61	0/0:1,0:1:3:0,3,32	0/0:4,0:4:12:0,12,122	0/0:4,0:4:12:0,12,118	0/0:9,0:9:21:0,21,239	0/0:3,0:3:9:0,9,93	0/0:6,0:6:18:0,18,172	0/0:3,0:3:9:0,9,91	0/0:3,0:3:9:0,9,92	0/0:2,0:2:6:0,6,60	0/0:1,0:1:3:0,3,29	0/0:4,0:4:12:0,12,124	0/0:8,0:8:24:0,24,239	0/0:3,0:3:9:0,9,95	0/0:5,0:5:12:0,12,122	0/0:1,0:1:3:0,3,31	0/0:1,0:1:3:0,3,30	0/0:3,0:3:9:0,9,93	0/0:6,0:6:18:0,18,174	0/0:3,0:3:9:0,9,89	0/0:5,0:5:15:0,15,154	0/0:4,0:4:12:0,12,122	0/0:2,0:2:6:0,6,55	0/0:1,0:1:3:0,3,32	0/1:1,1:2:25:27,0,25	0/0:3,0:3:9:0,9,89	0/0:4,0:4:12:0,12,120	0/0:4,0:4:12:0,12,119	0/0:1,0:1:3:0,3,29	0/0:6,0:6:18:0,18,191	1/1:0,2:2:6:59,6,0	0/0:1,0:1:3:0,3,30	0/0:7,0:7:21:0,21,230	0/0:2,0:2:6:0,6,65	0/0:2,0:2:6:0,6,65	0/0:2,0:2:6:0,6,60	0/0:2,0:2:6:0,6,61	0/0:2,0:2:6:0,6,63	0/0:3,0:3:9:0,9,92	0/0:2,0:2:6:0,6,62	0/0:1,0:1:3:0,3,32	0/0:1,0:1:3:0,3,31	0/0:3,0:3:9:0,9,88	0/0:3,0:3:9:0,9,95	0/0:4,0:4:12:0,12,120	0/0:4,0:4:12:0,12,115	0/0:1,0:1:3:0,3,31	0/0:1,0:1:3:0,3,32	1/1:0,2:2:6:63,6,0	./.:.:.:.:.	1/1:0,2:2:6:67,6,0	0/0:2,0:2:6:0,6,63	1/1:0,3:3:9:93,9,0	0/0:8,0:8:24:0,24,251	0/0:5,0:5:12:0,12,135	0/0:2,0:2:6:0,6,67	0/0:6,0:6:18:0,18,177	0/0:7,0:7:18:0,18,193	0/0:2,0:2:6:0,6,65	0/0:4,0:4:12:0,12,117	0/0:3,0:3:9:0,9,92	0/0:2,0:2:6:0,6,60	0/0:4,0:4:12:0,12,119	0/0:2,0:2:6:0,6,59	0/0:2,0:2:6:0,6,59	0/0:2,0:2:6:0,6,55	0/0:4,0:4:12:0,12,122	0/0:4,0:4:12:0,12,126	0/0:9,0:9:24:0,24,260	0/0:5,0:5:15:0,15,157	0/0:2,0:2:6:0,6,57	0/0:7,0:7:21:0,21,202	./.:.:.:.:.	0/0:5,0:5:15:0,15,155	0/0:5,0:5:15:0,15,148	0/0:3,0:3:9:0,9,92	0/0:4,0:4:6:0,6,89	0/0:2,0:2:6:0,6,60	0/0:4,0:4:12:0,12,112	0/0:4,0:4:6:0,6,89	0/0:2,0:2:3:0,3,45	0/0:6,0:6:12:0,12,151	0/0:4,0:4:6:0,6,89	0/0:30,0:30:90:0,90,998
chr2	19877251	.	A	T	2125.95	.	AC=17;AF=0.065;AN=260;BaseQRankSum=-1.083;DP=1071;Dels=0.00;FS=14.797;HaplotypeScore=0.1134;InbreedingCoeff=0.5244;MLEAC=15;MLEAF=0.058;MQ=59.79;MQ0=1;MQRankSum=-0.103;QD=26.91;ReadPosRankSum=-0.049	GT:AD:DP:GQ:PL	0/0:62,0:62:99:0,186,1986	0/0:23,0:23:69:0,69,715	1/1:0,18:18:54:568,54,0	0/0:54,0:54:99:0,162,1652	0/0:11,0:11:30:0,30,333	0/0:20,0:20:57:0,57,599	0/0:22,0:22:66:0,66,663	0/0:6,0:6:18:0,18,192	0/0:2,0:2:6:0,6,60	0/0:19,0:19:57:0,57,588	0/0:2,0:2:6:0,6,64	0/0:23,0:23:69:0,69,710	0/0:15,0:15:42:0,42,458	./.:.:.:.:.	0/0:22,0:22:63:0,63,660	0/0:30,0:30:90:0,90,913	0/0:20,0:20:60:0,60,623	0/0:1,0:1:3:0,3,30	1/1:0,7:7:21:213,21,0	0/0:11,0:11:30:0,30,323	0/0:1,0:1:3:0,3,30	0/0:13,0:13:33:0,33,384	1/1:0,17:17:51:535,51,0	0/0:14,0:14:39:0,39,431	0/0:5,0:5:15:0,15,158	0/0:19,0:19:54:0,54,591	0/0:11,0:11:33:0,33,341	0/0:5,0:5:15:0,15,160	0/0:8,0:8:24:0,24,245	0/0:18,0:18:45:0,45,508	0/0:4,0:4:12:0,12,126	0/0:3,0:3:9:0,9,96	0/0:19,0:19:57:0,57,607	0/0:2,0:2:6:0,6,59	0/0:16,0:16:45:0,45,474	0/0:4,0:4:12:0,12,116	0/0:17,1:18:48:0,48,527	0/0:12,1:13:12:0,12,343	0/0:12,0:12:36:0,36,383	0/0:5,0:5:15:0,15,139	0/0:10,0:10:30:0,30,320	0/0:19,0:19:57:0,57,594	0/0:26,0:26:66:0,66,752	0/0:14,0:14:39:0,39,420	0/0:18,0:18:51:0,51,533	0/0:15,0:15:45:0,45,467	1/1:0,15:15:45:473,45,0	0/0:4,0:4:12:0,12,130	0/0:1,0:1:3:0,3,32	0/0:2,0:2:6:0,6,64	0/0:7,0:7:21:0,21,217	0/0:2,0:2:6:0,6,66	0/0:8,0:8:21:0,21,230	0/0:3,0:3:9:0,9,94	0/0:3,0:3:9:0,9,94	0/0:6,0:6:18:0,18,187	0/0:3,0:3:9:0,9,90	0/0:2,0:2:6:0,6,64	0/0:3,0:3:9:0,9,97	0/0:4,0:4:12:0,12,124	0/0:2,0:2:6:0,6,54	0/0:3,0:3:9:0,9,85	0/0:9,1:10:21:0,21,240	0/0:6,0:6:18:0,18,192	0/0:3,0:3:9:0,9,95	0/0:4,0:4:12:0,12,129	0/0:7,0:7:21:0,21,223	0/0:6,0:7:18:0,18,188	0/0:3,0:3:9:0,9,94	0/0:1,0:1:3:0,3,31	0/0:3,0:3:9:0,9,92	0/0:7,0:7:21:0,21,216	0/0:2,0:2:6:0,6,61	0/0:6,0:6:18:0,18,182	0/0:1,0:1:3:0,3,32	0/0:3,0:3:9:0,9,96	./.:.:.:.:.	0/1:2,1:3:23:23,0,52	./.:.:.:.:.	0/0:4,0:4:12:0,12,122	./.:.:.:.:.	0/0:2,0:2:6:0,6,65	0/0:4,0:4:12:0,12,127	1/1:0,6:6:18:193,18,0	0/0:3,0:3:9:0,9,95	0/0:7,0:7:21:0,21,217	0/0:2,0:2:6:0,6,65	0/0:7,0:7:21:0,21,208	0/0:1,0:1:3:0,3,32	0/0:8,0:8:24:0,24,248	0/0:4,0:4:12:0,12,129	0/0:5,0:5:15:0,15,160	0/0:8,0:8:21:0,21,241	0/0:5,0:5:12:0,12,116	0/0:1,0:1:3:0,3,31	0/0:2,0:2:6:0,6,61	0/0:4,0:4:12:0,12,115	0/0:5,0:5:15:0,15,158	0/0:3,0:3:9:0,9,95	0/0:1,0:1:3:0,3,32	0/0:8,0:8:21:0,21,219	./.:.:.:.:.	0/0:2,0:2:6:0,6,61	1/1:0,3:3:9:96,9,0	0/0:3,0:3:9:0,9,84	1/1:0,6:6:18:196,18,0	0/0:10,0:10:30:0,30,312	0/0:9,0:9:27:0,27,291	0/0:2,0:2:6:0,6,63	0/0:5,0:5:15:0,15,157	0/0:5,0:5:15:0,15,160	0/0:2,0:2:6:0,6,63	0/0:9,0:9:27:0,27,287	0/0:3,0:3:9:0,9,92	0/0:2,0:2:6:0,6,58	0/0:3,0:3:9:0,9,93	./.:.:.:.:.	0/0:2,1:3:6:0,6,66	0/0:4,0:4:12:0,12,122	0/0:3,0:3:9:0,9,97	0/0:3,0:4:9:0,9,96	0/0:3,0:3:9:0,9,95	0/0:12,0:12:27:0,27,327	0/0:1,0:1:3:0,3,32	0/0:3,0:3:9:0,9,95	1/1:0,4:4:12:122,12,0	0/0:6,0:6:18:0,18,190	0/0:6,0:6:18:0,18,191	0/0:3,0:3:9:0,9,97	0/0:7,0:7:12:0,12,166	0/0:2,0:2:6:0,6,60	0/0:5,0:5:12:0,12,138	0/0:6,0:6:9:0,9,121	./.:.:.:.:.	0/0:3,0:3:3:0,3,45	0/0:9,0:9:18:0,18,228	0/0:22,0:22:66:0,66,718
chr2	19878225	.	A	G	2678.72	.	AC=24;AF=0.094;AN=256;BaseQRankSum=1.373;DP=1052;Dels=0.00;FS=7.278;HaplotypeScore=0.0406;InbreedingCoeff=0.5193;MLEAC=22;MLEAF=0.086;MQ=59.89;MQ0=0;MQRankSum=1.390;QD=26.26;ReadPosRankSum=1.637	GT:AD:DP:GQ:PL	0/0:75,0:75:99:0,226,2367	0/0:21,0:21:63:0,63,653	0/0:8,0:8:18:0,18,208	0/0:55,0:55:99:0,162,1668	0/0:16,0:16:48:0,48,503	0/0:15,0:15:42:0,42,445	1/1:0,14:14:42:427,42,0	0/0:1,0:1:3:0,3,34	0/0:1,0:1:3:0,3,33	0/0:17,0:17:45:0,45,472	0/0:1,0:1:3:0,3,32	0/0:23,0:23:66:0,66,660	0/0:14,0:14:39:0,39,402	1/1:0,2:2:6:63,6,0	1/1:0,14:14:42:446,42,0	1/1:0,23:23:66:705,66,0	0/0:17,0:17:51:0,51,527	./.:.:.:.:.	0/0:21,0:21:48:0,48,560	0/0:6,0:6:18:0,18,186	0/0:1,0:1:3:0,3,30	0/0:29,0:29:87:0,87,902	0/0:26,0:26:72:0,72,750	0/0:23,0:24:69:0,69,722	./.:.:.:.:.	0/0:21,0:21:57:0,57,612	0/0:14,0:14:39:0,39,429	0/0:2,0:2:6:0,6,68	0/0:2,0:2:6:0,6,65	0/0:20,0:20:57:0,57,596	0/0:3,0:3:9:0,9,97	0/0:4,0:4:12:0,12,130	0/0:29,0:29:78:0,78,839	0/0:3,0:3:9:0,9,95	0/0:22,0:22:66:0,66,673	1/1:0,3:3:9:96,9,0	0/0:11,0:11:33:0,33,341	0/0:18,0:18:54:0,54,535	0/0:10,0:10:30:0,30,314	0/1:4,2:6:45:45,0,109	0/0:2,0:2:6:0,6,61	1/1:0,19:19:57:597,57,0	0/0:19,0:19:54:0,54,559	0/0:15,0:15:45:0,45,459	0/0:10,0:10:30:0,30,308	0/0:23,0:23:69:0,69,709	0/0:14,0:15:36:0,36,387	./.:.:.:.:.	0/0:1,0:1:3:0,3,31	0/0:1,0:1:3:0,3,30	0/0:2,0:2:6:0,6,54	./.:.:.:.:.	0/0:4,0:4:12:0,12,122	0/1:1,2:3:21:52,0,21	0/0:5,0:5:15:0,15,147	0/0:1,0:1:3:0,3,31	0/0:5,0:5:15:0,15,152	0/0:7,0:7:21:0,21,210	0/0:4,0:4:12:0,12,122	0/0:7,0:7:21:0,21,208	0/0:3,0:3:9:0,9,94	0/0:5,0:5:15:0,15,157	0/0:13,0:13:39:0,39,389	0/0:2,0:2:6:0,6,63	1/1:0,5:5:15:158,15,0	./.:.:.:.:.	1/1:0,2:2:6:63,6,0	0/0:4,0:4:12:0,12,117	0/0:2,0:2:6:0,6,65	0/0:2,0:2:6:0,6,63	./.:.:.:.:.	0/0:2,0:2:6:0,6,59	0/0:9,0:9:27:0,27,268	0/0:4,0:4:12:0,12,127	0/0:2,0:2:6:0,6,64	0/0:5,0:5:15:0,15,155	0/0:2,0:2:6:0,6,55	0/0:3,0:3:6:0,6,75	0/0:2,0:2:6:0,6,62	0/0:6,0:6:15:0,15,172	0/0:3,0:3:9:0,9,94	0/0:3,0:3:9:0,9,92	0/0:1,0:1:3:0,3,34	0/0:2,0:2:6:0,6,59	0/0:4,0:4:12:0,12,122	0/0:2,0:2:6:0,6,60	0/0:5,0:5:15:0,15,158	1/1:0,3:3:9:92,9,0	0/0:6,0:6:18:0,18,187	0/0:4,0:4:12:0,12,125	0/0:2,0:2:6:0,6,58	1/1:0,5:5:12:138,12,0	0/0:2,0:2:6:0,6,54	0/0:3,0:3:9:0,9,90	0/0:2,0:2:6:0,6,63	0/0:2,0:2:3:0,3,31	0/0:2,0:2:6:0,6,66	1/1:0,3:3:9:97,9,0	0/0:2,0:2:6:0,6,63	./.:.:.:.:.	0/0:7,0:7:21:0,21,212	0/0:3,0:3:9:0,9,78	0/0:10,0:10:24:0,24,265	0/0:5,0:5:15:0,15,152	0/0:3,0:3:9:0,9,93	0/0:5,0:5:15:0,15,154	0/0:8,0:8:24:0,24,248	0/0:3,0:3:9:0,9,93	0/0:5,0:5:15:0,15,155	0/0:12,1:13:33:0,33,351	0/0:6,0:6:18:0,18,185	0/0:5,0:5:15:0,15,155	0/0:2,0:2:6:0,6,63	0/0:3,0:3:9:0,9,95	0/0:5,0:5:15:0,15,160	0/0:6,0:6:18:0,18,185	0/0:4,0:4:12:0,12,119	0/0:6,0:6:18:0,18,184	./.:.:.:.:.	0/0:1,0:1:3:0,3,32	0/0:5,0:5:15:0,15,151	0/0:5,0:5:15:0,15,153	0/0:8,0:9:21:0,21,220	0/0:4,0:4:12:0,12,124	0/0:3,0:3:9:0,9,94	0/0:9,0:9:27:0,27,279	0/0:3,0:3:9:0,9,92	0/0:7,0:7:15:0,15,182	0/0:2,0:2:6:0,6,61	0/0:2,0:2:3:0,3,45	./.:.:.:.:.	0/0:2,0:2:3:0,3,45	0/0:2,0:2:3:0,3,45	0/0:3,0:3:6:0,6,72	0/0:4,0:4:9:0,9,107	0/0:2,0:2:3:0,3,45	0/0:24,0:24:72:0,72,803
chr2	19878950	.	T	A	791.71	.	AC=13;AF=0.050;AN=260;BaseQRankSum=2.312;DP=918;Dels=0.00;FS=3.180;HaplotypeScore=0.1163;InbreedingCoeff=0.4549;MLEAC=9;MLEAF=0.035;MQ=59.82;MQ0=0;MQRankSum=0.620;QD=21.99;ReadPosRankSum=-1.621	GT:AD:DP:GQ:PL	0/0:51,0:51:99:0,153,1576	0/0:20,0:20:60:0,60,594	0/0:12,0:12:36:0,36,352	0/0:30,0:30:87:0,87,891	0/0:16,0:16:45:0,45,466	0/0:9,0:9:24:0,24,256	0/0:7,0:7:21:0,21,211	0/0:2,0:2:6:0,6,63	0/0:1,0:1:3:0,3,31	0/0:14,0:14:42:0,42,416	0/0:5,0:5:15:0,15,155	0/0:11,0:11:27:0,27,300	0/0:13,0:13:39:0,39,392	0/0:1,0:1:3:0,3,33	0/0:15,0:15:45:0,45,459	0/0:5,0:5:15:0,15,146	0/0:21,0:21:57:0,57,602	0/0:3,0:3:9:0,9,89	0/0:6,0:6:15:0,15,160	1/1:0,3:3:9:88,9,0	0/0:3,0:3:9:0,9,91	0/0:8,0:8:24:0,24,236	0/0:18,0:18:48:0,48,515	0/0:20,0:20:60:0,60,592	0/0:4,0:4:12:0,12,120	0/0:10,0:10:27:0,27,283	0/0:14,0:15:42:0,42,420	0/0:2,0:2:6:0,6,65	0/0:3,0:3:9:0,9,91	0/0:21,0:21:60:0,60,606	0/0:2,0:2:6:0,6,59	0/0:3,0:3:9:0,9,95	0/0:6,0:6:18:0,18,178	0/0:6,0:6:18:0,18,184	0/0:16,0:16:48:0,48,474	0/0:4,0:4:12:0,12,121	0/0:18,0:18:54:0,54,544	0/0:8,0:8:21:0,21,224	0/0:11,0:11:33:0,33,329	0/0:3,0:3:9:0,9,92	0/0:6,0:6:18:0,18,187	0/0:18,0:18:48:0,48,508	0/0:17,0:17:51:0,51,504	0/0:21,0:21:60:0,60,612	0/0:15,0:15:45:0,45,452	0/0:24,0:24:51:0,51,605	0/0:10,0:10:30:0,30,306	0/0:2,0:2:6:0,6,64	./.:.:.:.:.	0/0:5,0:5:15:0,15,148	0/0:2,0:2:6:0,6,61	0/0:3,0:3:6:0,6,73	0/0:8,0:8:21:0,21,226	0/0:6,0:6:18:0,18,180	0/0:6,0:6:18:0,18,178	0/0:4,0:4:12:0,12,118	0/0:6,0:6:18:0,18,178	0/0:6,0:6:18:0,18,187	0/0:5,0:5:15:0,15,146	0/0:11,0:11:33:0,33,336	0/0:4,0:4:12:0,12,118	0/0:4,0:4:12:0,12,118	0/0:7,0:7:21:0,21,209	0/0:3,0:3:9:0,9,81	0/0:5,0:5:15:0,15,149	0/0:3,0:3:9:0,9,92	0/0:2,0:2:6:0,6,58	0/0:4,0:4:12:0,12,118	0/0:5,0:5:15:0,15,153	./.:.:.:.:.	0/0:6,0:6:18:0,18,178	0/0:4,0:4:12:0,12,126	1/1:0,4:4:12:131,12,0	0/0:4,0:4:12:0,12,122	0/0:3,0:3:9:0,9,86	0/0:3,0:3:9:0,9,88	0/0:2,0:2:6:0,6,63	0/1:1,4:6:13:106,0,13	0/0:4,0:4:12:0,12,120	0/0:6,0:6:18:0,18,178	0/0:1,0:1:3:0,3,30	0/0:1,0:1:3:0,3,31	0/0:2,0:2:6:0,6,63	0/0:4,0:4:12:0,12,115	0/0:4,0:4:12:0,12,122	0/0:5,0:5:15:0,15,148	0/0:3,0:3:9:0,9,92	0/0:4,0:4:12:0,12,118	0/0:6,0:6:18:0,18,182	0/0:2,0:2:6:0,6,65	0/0:1,0:1:3:0,3,31	0/0:4,0:4:12:0,12,124	0/0:4,0:4:9:0,9,106	0/0:1,0:1:3:0,3,30	0/0:3,0:3:9:0,9,90	0/0:2,0:2:6:0,6,63	0/0:4,0:4:12:0,12,134	0/0:3,0:3:9:0,9,88	./.:.:.:.:.	0/0:4,0:4:12:0,12,118	0/0:3,0:3:9:0,9,96	0/0:1,0:1:3:0,3,30	0/0:2,0:2:6:0,6,58	0/0:2,0:2:6:0,6,57	0/0:2,0:2:6:0,6,49	0/0:6,0:6:18:0,18,186	0/0:3,0:3:9:0,9,91	0/0:6,0:6:18:0,18,172	0/0:4,0:4:12:0,12,120	0/0:4,0:4:12:0,12,118	0/0:7,0:7:21:0,21,207	0/0:4,0:4:12:0,12,121	0/0:8,0:8:24:0,24,236	0/0:3,0:3:9:0,9,85	0/0:9,0:9:27:0,27,280	0/0:5,0:5:15:0,15,149	0/0:8,0:8:24:0,24,245	0/0:4,0:4:12:0,12,118	0/0:2,0:2:6:0,6,59	1/1:0,4:4:12:122,12,0	0/0:3,0:3:9:0,9,90	0/0:6,0:6:18:0,18,179	1/1:0,6:6:18:191,18,0	1/1:0,9:9:27:270,27,0	1/1:0,4:4:12:125,12,0	0/0:4,0:4:12:0,12,117	0/0:3,0:3:9:0,9,97	0/0:3,0:3:9:0,9,91	0/0:1,0:1:3:0,3,30	./.:.:.:.:.	./.:.:.:.:.	./.:.:.:.:.	0/0:2,0:2:3:0,3,45	0/0:4,0:4:6:0,6,89	0/0:8,0:8:15:0,15,194	./.:.:.:.:.	0/0:40,0:40:99:0,120,1307
chr2	19882756	.	C	A	2005.24	.	AC=17;AF=0.064;AN=264;BaseQRankSum=-4.900;DP=1182;Dels=0.00;FS=0.000;HaplotypeScore=0.1271;InbreedingCoeff=0.4969;MLEAC=16;MLEAF=0.061;MQ=59.77;MQ0=0;MQRankSum=-2.476;QD=25.38;ReadPosRankSum=0.183	GT:AD:DP:GQ:PL	0/0:60,0:60:99:0,180,1916	0/0:17,0:17:48:0,48,502	0/0:18,0:18:54:0,54,565	0/0:54,0:54:99:0,162,1678	0/0:23,0:23:69:0,69,736	0/0:19,0:19:57:0,57,604	0/0:18,0:18:51:0,51,557	./.:.:.:.:.	0/0:1,0:1:3:0,3,32	0/0:16,0:16:48:0,48,518	0/0:1,0:1:3:0,3,34	1/1:0,16:16:48:486,48,0	0/0:15,0:15:45:0,45,479	./.:.:.:.:.	0/0:14,0:14:39:0,39,438	0/0:29,0:29:87:0,87,915	0/0:18,0:18:48:0,48,508	0/0:3,0:3:9:0,9,95	0/0:7,0:7:21:0,21,223	0/0:20,0:20:60:0,60,634	0/0:6,0:6:18:0,18,203	0/0:20,0:20:57:0,57,604	0/0:32,0:32:96:0,96,1002	0/0:24,0:24:72:0,72,745	./.:.:.:.:.	0/0:32,0:32:90:0,90,977	0/0:18,0:18:54:0,54,588	0/0:3,0:3:9:0,9,97	0/0:2,0:2:6:0,6,66	0/0:28,0:28:78:0,78,851	0/0:3,0:3:9:0,9,99	0/0:5,0:5:15:0,15,152	0/0:33,0:33:87:0,87,963	0/0:7,0:7:21:0,21,227	0/0:24,0:24:72:0,72,765	0/0:1,0:1:3:0,3,32	0/0:20,0:20:60:0,60,640	0/0:8,0:8:24:0,24,253	0/0:16,0:16:48:0,48,499	0/0:2,0:2:6:0,6,69	0/0:3,0:3:9:0,9,98	0/0:13,0:13:39:0,39,392	0/0:16,0:16:45:0,45,491	0/0:23,0:23:69:0,69,730	1/1:0,20:20:57:579,57,0	0/0:42,0:42:99:0,126,1341	0/0:5,0:5:15:0,15,150	0/0:2,0:2:6:0,6,65	0/0:1,0:1:3:0,3,32	0/0:5,0:5:15:0,15,158	0/0:3,0:3:9:0,9,98	0/0:3,0:3:9:0,9,96	0/0:1,0:1:3:0,3,32	0/0:1,0:1:3:0,3,30	0/0:2,0:2:6:0,6,63	0/0:1,0:1:3:0,3,31	0/0:3,0:3:9:0,9,94	0/0:7,0:7:21:0,21,213	0/0:4,0:4:12:0,12,126	0/1:3,3:6:71:71,0,77	0/0:4,0:4:12:0,12,120	0/0:2,0:2:6:0,6,60	0/0:10,0:10:30:0,30,319	0/0:7,0:7:18:0,18,201	0/0:5,0:5:15:0,15,158	0/0:3,0:3:9:0,9,95	0/0:2,0:2:6:0,6,63	0/0:4,0:4:12:0,12,122	0/0:5,0:5:15:0,15,155	0/0:6,0:6:18:0,18,191	0/0:2,0:2:6:0,6,59	0/0:3,0:3:9:0,9,96	0/0:5,0:5:15:0,15,162	0/0:4,0:4:12:0,12,131	0/0:8,0:8:24:0,24,245	./.:.:.:.:.	0/0:3,0:3:6:0,6,78	0/0:1,0:1:3:0,3,32	1/1:0,5:5:15:148,15,0	0/0:3,0:3:9:0,9,100	0/0:4,0:4:12:0,12,123	0/0:1,0:1:3:0,3,32	0/0:7,0:7:18:0,18,198	0/0:7,0:7:21:0,21,221	0/0:3,0:3:9:0,9,92	0/0:1,0:1:3:0,3,34	0/0:4,0:4:12:0,12,128	0/0:5,0:5:15:0,15,155	0/0:3,0:3:9:0,9,97	0/0:6,0:6:18:0,18,193	0/0:3,0:3:9:0,9,92	0/0:6,0:6:18:0,18,188	0/0:5,0:5:15:0,15,162	0/0:1,0:1:3:0,3,32	0/0:5,0:5:15:0,15,160	0/0:4,0:4:12:0,12,130	0/0:6,0:6:18:0,18,192	0/0:4,0:4:12:0,12,130	0/0:4,0:4:9:0,9,105	0/0:2,0:2:6:0,6,66	0/0:3,0:3:9:0,9,103	0/0:1,0:1:3:0,3,32	0/0:6,0:6:18:0,18,185	0/0:3,0:3:9:0,9,94	0/0:2,0:2:6:0,6,61	0/0:3,0:3:6:0,6,63	0/0:4,0:4:12:0,12,128	0/0:15,0:15:45:0,45,480	0/0:5,0:5:15:0,15,156	0/0:2,0:2:6:0,6,60	0/0:7,0:7:21:0,21,224	0/0:5,0:5:15:0,15,155	0/0:11,0:11:30:0,30,314	0/0:3,0:3:9:0,9,96	0/0:9,0:9:27:0,27,284	0/0:4,0:4:12:0,12,129	0/0:1,0:1:3:0,3,32	0/0:7,0:7:21:0,21,217	1/1:0,3:3:9:90,9,0	0/0:8,0:8:24:0,24,249	1/1:0,7:7:21:210,21,0	0/0:5,0:5:15:0,15,160	0/0:6,0:6:18:0,18,192	0/0:3,0:3:9:0,9,95	0/0:4,0:4:12:0,12,122	0/0:2,0:2:6:0,6,63	1/1:0,11:11:33:341,33,0	1/1:0,10:10:30:300,30,0	1/1:0,1:1:3:32,3,0	0/0:8,0:8:15:0,15,195	./.:.:.:.:.	0/0:4,0:4:9:0,9,109	0/0:4,0:4:9:0,9,108	0/0:6,0:6:9:0,9,134	0/0:5,0:5:9:0,9,121	0/0:4,0:4:6:0,6,89	0/0:43,0:43:99:0,129,1479
chr2	19882907	.	T	A	9323.52	.	AC=94;AF=0.364;AN=258;BaseQRankSum=-2.027;DP=955;Dels=0.00;FS=1.050;HaplotypeScore=0.2476;InbreedingCoeff=0.7399;MLEAC=92;MLEAF=0.357;MQ=59.80;MQ0=0;MQRankSum=1.548;QD=27.67;ReadPosRankSum=0.931	GT:AD:DP:GQ:PL	0/0:68,0:68:99:0,204,2102	0/0:17,0:17:48:0,48,498	1/1:0,12:12:36:371,36,0	0/0:46,0:46:99:0,138,1407	0/0:11,0:11:27:0,27,303	1/1:0,28:28:84:831,84,0	0/0:21,0:21:63:0,63,646	0/0:6,0:6:18:0,18,191	0/0:3,0:3:9:0,9,91	0/0:15,0:15:39:0,39,408	0/0:4,0:4:12:0,12,125	0/0:17,0:17:51:0,51,520	0/0:12,0:12:36:0,36,375	0/0:1,0:1:3:0,3,32	0/0:13,0:13:39:0,39,398	0/0:24,0:24:72:0,72,730	1/1:0,24:24:72:712,72,0	0/0:2,0:2:6:0,6,66	1/1:0,2:2:6:61,6,0	0/0:9,0:9:27:0,27,276	1/1:0,4:4:12:120,12,0	0/0:18,0:18:54:0,54,546	1/1:0,21:21:60:630,60,0	0/0:21,0:21:63:0,63,646	0/0:1,0:1:3:0,3,32	1/1:0,24:24:69:687,69,0	0/0:9,0:9:24:0,24,259	0/0:2,0:2:6:0,6,65	1/1:0,4:4:12:126,12,0	1/1:0,20:20:57:593,57,0	1/1:0,4:4:12:130,12,0	1/1:0,7:7:21:218,21,0	1/1:0,26:26:66:705,66,0	1/1:0,2:2:6:69,6,0	1/1:0,19:19:57:583,57,0	1/1:0,3:3:9:92,9,0	1/1:0,17:17:51:527,51,0	0/0:9,0:9:27:0,27,278	0/0:8,0:8:24:0,24,247	./.:.:.:.:.	0/0:5,0:5:15:0,15,158	0/0:12,0:12:36:0,36,356	1/1:0,8:8:24:237,24,0	0/0:13,0:13:39:0,39,392	0/0:14,0:14:39:0,39,406	0/0:26,0:26:78:0,78,795	1/1:0,7:7:21:217,21,0	0/0:7,0:7:21:0,21,227	./.:.:.:.:.	0/0:9,0:9:24:0,24,252	0/0:1,0:1:3:0,3,31	0/0:2,0:2:6:0,6,62	0/0:3,0:3:9:0,9,94	0/0:2,0:2:6:0,6,61	0/0:2,0:2:6:0,6,66	0/0:1,0:1:3:0,3,32	0/0:5,0:5:15:0,15,155	0/0:5,0:5:15:0,15,151	0/0:2,0:2:6:0,6,63	0/0:5,0:5:12:0,12,138	0/0:3,0:3:9:0,9,94	0/0:3,0:3:9:0,9,89	1/1:0,4:4:12:120,12,0	1/1:0,2:2:6:52,6,0	0/0:5,0:5:15:0,15,153	0/0:5,0:5:15:0,15,157	0/0:1,0:1:3:0,3,32	1/1:0,3:3:9:95,9,0	0/0:3,0:3:9:0,9,86	./.:.:.:.:.	1/1:0,3:3:9:88,9,0	0/0:2,0:2:6:0,6,61	0/0:1,0:1:3:0,3,33	0/0:1,0:1:3:0,3,30	0/0:2,0:2:6:0,6,63	1/1:0,3:3:9:93,9,0	1/1:0,1:1:3:23,3,0	0/1:1,2:3:23:51,0,23	0/0:2,0:2:6:0,6,62	1/1:0,7:7:18:202,18,0	0/0:1,0:1:3:0,3,28	1/1:0,1:1:3:31,3,0	1/1:0,1:1:3:30,3,0	1/1:0,3:3:9:92,9,0	1/1:0,1:1:3:29,3,0	0/0:6,0:6:18:0,18,188	0/0:4,0:4:12:0,12,120	0/1:1,7:8:7:194,0,7	0/0:2,0:2:6:0,6,60	0/0:3,0:3:9:0,9,96	0/0:2,0:2:6:0,6,60	./.:.:.:.:.	0/0:2,0:2:6:0,6,63	./.:.:.:.:.	0/0:2,0:2:6:0,6,61	1/1:0,3:3:9:92,9,0	1/1:0,9:9:27:288,27,0	0/0:3,0:3:9:0,9,93	./.:.:.:.:.	1/1:0,2:2:6:57,6,0	1/1:0,5:5:15:154,15,0	1/1:0,1:1:3:31,3,0	0/0:2,0:2:6:0,6,61	1/1:0,3:3:9:90,9,0	1/1:0,2:2:6:60,6,0	1/1:0,6:6:18:174,18,0	1/1:0,1:1:3:31,3,0	1/1:0,5:5:15:151,15,0	0/0:3,0:3:9:0,9,95	1/1:0,5:5:15:146,15,0	1/1:0,7:7:18:183,18,0	0/0:3,0:3:9:0,9,97	1/1:0,7:7:18:200,18,0	0/0:9,0:9:27:0,27,284	0/0:3,0:3:9:0,9,93	0/0:4,0:4:9:0,9,104	1/1:0,2:2:6:61,6,0	1/1:0,2:2:6:63,6,0	0/0:1,0:1:3:0,3,31	0/0:2,0:2:6:0,6,61	0/0:4,0:4:12:0,12,124	1/1:0,2:2:6:62,6,0	0/0:9,0:9:24:0,24,259	0/0:4,0:4:12:0,12,120	0/0:3,0:3:9:0,9,92	1/1:0,3:3:9:91,9,0	0/0:1,0:1:3:0,3,30	0/0:3,0:3:9:0,9,93	0/0:5,0:5:15:0,15,146	0/0:5,0:5:12:0,12,139	./.:.:.:.:.	0/0:1,0:1:3:0,3,32	0/0:2,0:2:6:0,6,63	0/0:4,0:4:9:0,9,107	0/0:7,0:7:15:0,15,182	./.:.:.:.:.	0/0:38,0:38:99:0,114,1286
chr2	19884491	.	G	A	7414.78	.	AC=112;AF=0.448;AN=250;BaseQRankSum=-3.921;DP=595;Dels=0.00;FS=2.503;HaplotypeScore=0.1326;InbreedingCoeff=0.6240;MLEAC=107;MLEAF=0.428;MQ=59.80;MQ0=0;MQRankSum=0.435;QD=27.46;ReadPosRankSum=0.397	GT:AD:DP:GQ:PL	1/1:0,57:57:99:1824,171,0	1/1:0,14:14:39:419,39,0	0/0:8,0:8:24:0,24,249	1/1:0,21:21:63:642,63,0	1/1:0,8:8:24:242,24,0	0/0:2,0:2:6:0,6,63	1/1:0,7:7:21:219,21,0	1/1:0,2:2:6:61,6,0	0/1:1,3:4:18:83,0,18	1/1:0,8:8:24:254,24,0	1/1:0,1:1:3:28,3,0	0/0:5,0:5:15:0,15,158	1/1:0,6:6:18:189,18,0	1/1:0,1:1:3:31,3,0	1/1:0,10:10:30:307,30,0	1/1:0,6:6:18:190,18,0	0/0:8,0:8:24:0,24,252	1/1:0,1:1:3:32,3,0	0/0:3,0:3:9:0,9,94	1/1:0,3:3:9:91,9,0	0/0:4,0:4:12:0,12,132	0/0:8,0:8:18:0,18,222	0/0:4,0:4:12:0,12,128	0/0:12,0:12:36:0,36,385	1/1:0,1:1:3:32,3,0	0/0:12,0:12:36:0,36,387	1/1:0,8:8:24:252,24,0	1/1:0,4:4:12:126,12,0	./.:.:.:.:.	0/0:10,0:10:30:0,30,324	0/0:1,0:1:3:0,3,31	0/0:4,0:4:12:0,12,129	0/0:9,0:9:27:0,27,287	0/0:1,0:1:3:0,3,35	0/0:9,0:9:27:0,27,285	0/1:3,1:4:21:21,0,87	0/0:11,0:11:33:0,33,358	1/1:0,3:3:9:89,9,0	1/1:0,1:1:3:34,3,0	1/1:0,2:2:6:66,6,0	1/1:0,1:1:3:32,3,0	1/1:0,9:9:27:282,27,0	0/0:9,0:9:27:0,27,286	0/0:2,0:2:6:0,6,63	0/0:19,0:19:57:0,57,607	0/0:5,0:5:15:0,15,162	0/0:9,0:9:24:0,24,268	0/1:1,2:3:23:56,0,23	./.:.:.:.:.	1/1:0,2:2:3:32,3,0	1/1:0,2:2:6:62,6,0	1/1:0,3:3:9:96,9,0	1/1:0,1:1:3:31,3,0	0/1:2,3:5:48:82,0,48	0/0:1,0:1:3:0,3,32	1/1:0,1:1:3:34,3,0	0/0:4,0:4:12:0,12,126	0/0:6,0:6:18:0,18,187	1/1:0,1:1:3:31,3,0	0/0:5,0:5:15:0,15,157	1/1:0,1:1:3:31,3,0	1/1:0,5:5:15:160,15,0	0/0:4,0:4:12:0,12,122	0/0:2,0:2:6:0,6,59	1/1:0,3:3:9:92,9,0	1/1:0,2:2:6:66,6,0	1/1:0,3:3:9:92,9,0	0/0:7,0:7:21:0,21,221	1/1:0,1:1:3:31,3,0	0/0:1,0:1:3:0,3,31	0/0:3,0:3:9:0,9,93	1/1:0,1:1:3:30,3,0	1/1:0,2:2:6:62,6,0	0/1:2,1:3:24:24,0,56	0/0:4,0:4:12:0,12,124	0/0:3,0:3:9:0,9,94	0/0:1,0:1:3:0,3,31	1/1:0,1:1:3:34,3,0	./.:.:.:.:.	0/0:4,0:4:12:0,12,130	./.:.:.:.:.	0/0:3,0:3:9:0,9,97	0/0:8,0:8:24:0,24,263	0/0:2,0:2:6:0,6,64	0/0:4,0:4:12:0,12,121	1/1:0,2:2:6:67,6,0	1/1:0,2:2:6:64,6,0	0/1:2,1:3:23:23,0,50	1/1:0,4:4:12:125,12,0	1/1:0,3:3:9:84,9,0	./.:.:.:.:.	1/1:0,2:2:6:63,6,0	1/1:0,5:5:15:154,15,0	./.:.:.:.:.	./.:.:.:.:.	0/0:5,0:5:15:0,15,161	0/0:5,0:5:15:0,15,158	1/1:0,3:3:9:95,9,0	0/0:2,0:2:6:0,6,64	0/0:1,0:1:3:0,3,30	0/0:3,0:3:9:0,9,92	./.:.:.:.:.	1/1:0,2:2:6:65,6,0	0/0:1,0:1:3:0,3,30	0/0:2,0:2:6:0,6,65	0/0:5,0:5:15:0,15,160	0/0:1,0:1:3:0,3,25	0/0:1,0:1:3:0,3,32	1/1:0,3:3:9:94,9,0	./.:.:.:.:.	0/0:3,0:3:9:0,9,95	1/1:0,3:3:9:97,9,0	0/0:1,0:1:3:0,3,32	1/1:0,3:3:9:95,9,0	./.:.:.:.:.	1/1:0,1:1:3:31,3,0	0/0:1,0:1:3:0,3,32	0/0:4,0:4:12:0,12,124	0/0:1,0:1:3:0,3,31	1/1:0,2:2:6:65,6,0	0/0:5,0:5:15:0,15,164	0/0:3,0:3:9:0,9,97	1/1:0,2:2:6:61,6,0	1/1:0,2:2:6:63,6,0	1/1:0,5:5:15:157,15,0	0/0:2,0:2:6:0,6,63	0/0:2,0:2:6:0,6,67	0/0:2,0:2:6:0,6,65	0/0:1,0:1:3:0,3,32	0/0:6,0:6:12:0,12,153	0/0:5,0:5:9:0,9,121	0/0:1,0:1:3:0,3,32	0/0:4,0:4:6:0,6,89	./.:.:.:.:.	./.:.:.:.:.	0/0:6,0:6:15:0,15,173	0/0:35,0:35:99:0,105,1209
chr2	19885665	.	C	A	752.43	.	AC=19;AF=0.075;AN=252;BaseQRankSum=-2.246;DP=838;Dels=0.00;FS=0.657;HaplotypeScore=0.0660;InbreedingCoeff=0.3388;MLEAC=15;MLEAF=0.060;MQ=59.85;MQ0=1;MQRankSum=1.034;QD=14.75;ReadPosRankSum=1.584	GT:AD:DP:GQ:PL	0/0:35,0:35:99:0,99,1060	0/0:20,0:20:57:0,57,599	0/0:22,0:22:66:0,66,673	0/0:31,0:31:87:0,87,929	0/0:8,0:8:24:0,24,239	0/0:7,0:7:21:0,21,220	0/0:14,0:14:42:0,42,423	./.:.:.:.:.	0/0:1,0:1:3:0,3,32	0/0:18,0:18:51:0,51,538	./.:.:.:.:.	0/0:15,0:15:45:0,45,452	0/0:17,0:17:51:0,51,533	0/0:1,0:1:3:0,3,32	0/0:17,0:17:51:0,51,516	0/0:11,0:11:33:0,33,351	0/0:12,0:12:36:0,36,361	./.:.:.:.:.	0/0:6,0:6:18:0,18,186	0/0:9,0:9:21:0,21,238	0/0:1,0:1:3:0,3,32	0/0:5,0:5:15:0,15,151	0/0:21,0:21:54:0,54,600	0/0:14,0:14:39:0,39,406	0/0:4,0:4:12:0,12,132	0/0:22,0:22:66:0,66,674	0/0:14,0:14:42:0,42,441	0/0:3,0:3:9:0,9,96	0/0:3,0:3:9:0,9,97	0/0:16,0:16:42:0,42,453	0/0:1,0:1:3:0,3,32	0/0:3,0:3:9:0,9,100	0/0:12,0:12:30:0,30,340	0/0:1,0:1:3:0,3,31	0/0:8,0:8:24:0,24,245	0/1:2,5:7:41:132,0,41	0/0:15,0:15:42:0,42,451	0/0:8,0:8:24:0,24,239	0/0:10,0:10:30:0,30,308	0/1:1,1:2:17:17,0,26	0/0:3,0:3:9:0,9,97	0/0:13,0:13:39:0,39,398	0/0:19,0:19:57:0,57,583	0/0:14,0:14:42:0,42,430	0/0:10,0:10:30:0,30,312	0/0:15,0:15:42:0,42,459	0/0:8,0:8:24:0,24,247	0/0:1,0:1:3:0,3,34	./.:.:.:.:.	0/0:2,0:2:6:0,6,68	0/0:2,0:2:6:0,6,65	0/0:2,0:2:6:0,6,60	0/0:4,0:4:12:0,12,121	./.:.:.:.:.	0/0:4,0:4:12:0,12,122	0/0:2,0:2:6:0,6,59	0/0:5,0:5:15:0,15,148	0/0:10,0:10:30:0,30,315	0/0:3,0:3:9:0,9,96	0/0:7,0:7:21:0,21,210	./.:.:.:.:.	0/0:2,0:2:6:0,6,59	0/0:7,0:7:21:0,21,211	1/1:0,4:4:12:117,12,0	0/0:7,0:7:21:0,21,221	0/0:7,0:7:15:0,15,185	0/0:3,0:3:9:0,9,92	0/0:4,0:4:12:0,12,126	0/0:4,0:4:12:0,12,127	./.:.:.:.:.	0/0:3,0:3:9:0,9,97	0/0:2,0:2:6:0,6,64	0/0:5,0:5:15:0,15,158	0/0:8,0:8:24:0,24,241	0/0:3,0:3:9:0,9,89	0/0:8,0:8:24:0,24,237	0/0:1,0:1:3:0,3,32	0/0:5,0:5:15:0,15,153	0/0:2,0:2:3:0,3,45	0/0:6,0:6:18:0,18,175	0/0:3,0:3:9:0,9,94	0/0:1,0:1:3:0,3,34	0/0:3,0:3:9:0,9,98	0/0:5,0:5:15:0,15,153	0/0:7,0:7:21:0,21,220	0/0:1,0:1:3:0,3,30	0/0:3,0:3:9:0,9,90	0/1:1,2:3:23:52,0,23	0/0:1,0:1:3:0,3,31	./.:.:.:.:.	0/0:5,0:5:15:0,15,150	0/0:3,0:3:9:0,9,90	0/0:4,0:4:12:0,12,118	0/0:2,0:2:6:0,6,63	0/0:5,0:5:15:0,15,153	1/1:0,1:1:3:32,3,0	1/1:0,4:4:12:125,12,0	./.:.:.:.:.	1/1:0,2:2:6:62,6,0	1/1:0,3:3:9:88,9,0	1/1:0,4:4:12:118,12,0	0/0:1,0:1:3:0,3,34	./.:.:.:.:.	0/0:6,0:6:18:0,18,190	0/0:3,0:3:9:0,9,97	0/0:8,0:8:24:0,24,245	0/0:3,0:3:9:0,9,99	0/0:6,0:6:18:0,18,189	0/0:3,0:3:9:0,9,89	1/1:0,2:2:6:59,6,0	0/1:9,3:12:53:53,0,245	0/0:3,0:3:9:0,9,92	0/1:2,5:7:37:128,0,37	0/0:8,0:8:21:0,21,227	0/0:3,0:3:9:0,9,92	0/0:8,0:8:24:0,24,248	0/0:4,0:4:12:0,12,122	0/0:2,0:2:6:0,6,57	0/0:5,0:5:15:0,15,154	0/0:1,0:1:3:0,3,30	0/0:1,0:1:3:0,3,30	0/0:1,0:1:3:0,3,32	0/0:4,0:4:12:0,12,120	0/0:5,0:5:15:0,15,154	0/0:1,0:1:3:0,3,31	0/0:6,0:6:18:0,18,182	0/0:5,0:5:15:0,15,162	0/0:4,0:4:12:0,12,120	0/0:4,0:4:12:0,12,120	0/0:4,0:4:6:0,6,76	./.:.:.:.:.	0/0:4,0:4:6:0,6,75	0/0:7,0:7:12:0,12,139	0/0:4,0:4:9:0,9,107	0/0:2,0:2:3:0,3,45	0/0:4,0:4:12:0,12,122	0/0:18,0:18:54:0,54,570
chr2	19885801	.	T	A	5535.73	.	AC=76;AF=0.299;AN=254;BaseQRankSum=-2.005;DP=734;Dels=0.00;FS=0.000;HaplotypeScore=0.0155;InbreedingCoeff=0.7324;MLEAC=72;MLEAF=0.283;MQ=59.75;MQ0=1;MQRankSum=0.829;QD=27.27;ReadPosRankSum=-3.583	GT:AD:DP:GQ:PL	0/0:43,0:43:99:0,129,1357	0/0:14,0:14:42:0,42,436	1/1:0,13:13:39:415,39,0	0/0:26,0:26:78:0,78,789	0/0:12,0:12:36:0,36,363	1/1:0,11:11:33:335,33,0	0/0:16,0:16:48:0,48,485	./.:.:.:.:.	0/0:2,0:2:6:0,6,62	0/0:11,0:11:33:0,33,343	0/0:2,0:2:6:0,6,67	0/0:9,0:9:27:0,27,268	0/0:17,0:17:45:0,45,488	./.:.:.:.:.	0/0:12,0:12:36:0,36,367	0/0:11,0:11:33:0,33,336	1/1:0,19:19:54:578,54,0	0/1:3,2:5:40:40,0,77	1/1:0,7:7:21:211,21,0	./.:.:.:.:.	1/1:0,1:1:3:32,3,0	0/0:7,0:7:21:0,21,210	1/1:0,7:7:21:215,21,0	0/0:20,0:20:60:0,60,618	0/0:2,0:2:6:0,6,61	0/0:16,0:16:48:0,48,505	0/0:10,0:10:30:0,30,306	0/0:4,0:4:12:0,12,121	1/1:0,2:2:6:61,6,0	1/1:0,14:14:42:428,42,0	./.:.:.:.:.	1/1:0,3:3:9:98,9,0	1/1:0,13:13:39:398,39,0	1/1:0,2:2:6:65,6,0	0/0:17,0:17:51:0,51,518	1/1:0,1:1:3:31,3,0	1/1:0,6:6:18:187,18,0	0/0:6,0:6:18:0,18,189	0/0:8,0:8:24:0,24,242	0/0:2,0:2:6:0,6,65	0/0:3,0:3:9:0,9,95	0/0:7,0:7:21:0,21,219	1/1:0,8:8:24:244,24,0	0/0:6,0:6:18:0,18,182	0/0:12,0:12:36:0,36,367	0/0:14,0:14:42:0,42,431	1/1:0,8:8:24:251,24,0	0/0:2,0:2:6:0,6,63	0/0:1,0:1:3:0,3,32	0/0:5,0:5:15:0,15,155	0/0:4,0:4:12:0,12,122	0/0:1,0:1:3:0,3,31	0/0:8,0:8:24:0,24,245	0/0:4,0:4:12:0,12,126	0/0:3,0:3:9:0,9,92	0/0:1,0:1:3:0,3,30	0/0:4,0:4:12:0,12,121	0/0:4,0:4:12:0,12,118	0/0:4,0:4:12:0,12,122	0/0:3,0:3:9:0,9,95	0/0:1,0:1:3:0,3,31	0/0:3,0:3:9:0,9,92	1/1:0,5:5:15:156,15,0	./.:.:.:.:.	0/0:2,0:2:6:0,6,61	0/0:5,0:5:15:0,15,155	0/0:5,0:5:15:0,15,148	1/1:0,6:6:18:182,18,0	0/0:4,0:4:12:0,12,126	1/1:0,1:1:3:32,3,0	1/1:0,2:2:6:59,6,0	0/0:3,0:3:9:0,9,99	0/0:4,0:4:12:0,12,122	0/0:6,0:6:18:0,18,180	0/0:3,0:3:9:0,9,92	0/0:4,0:4:12:0,12,119	0/0:2,0:2:6:0,6,61	0/0:1,0:1:3:0,3,31	./.:.:.:.:.	1/1:0,6:6:18:188,18,0	0/0:1,0:1:3:0,3,33	0/0:2,0:2:6:0,6,63	0/0:4,0:4:12:0,12,126	1/1:0,3:3:9:96,9,0	1/1:0,3:3:9:97,9,0	0/0:5,0:5:15:0,15,154	0/0:4,0:4:12:0,12,121	1/1:0,4:4:12:120,12,0	0/0:3,0:3:9:0,9,96	0/0:1,0:1:3:0,3,30	0/0:1,0:1:3:0,3,31	0/0:4,0:4:12:0,12,130	0/0:3,0:3:9:0,9,92	0/0:2,0:2:6:0,6,63	0/0:2,0:2:6:0,6,61	1/1:0,2:2:6:52,6,0	1/1:0,2:2:6:65,6,0	0/0:1,0:1:3:0,3,32	1/1:0,2:2:6:60,6,0	./.:.:.:.:.	1/1:0,7:7:21:220,21,0	1/1:0,3:3:9:92,9,0	0/0:4,0:4:12:0,12,120	1/1:0,1:1:3:32,3,0	0/0:3,0:3:9:0,9,92	1/1:0,8:8:24:245,24,0	1/1:0,6:6:18:192,18,0	1/1:0,3:3:9:92,9,0	0/0:4,0:4:12:0,12,119	1/1:0,3:3:9:92,9,0	1/1:0,2:2:6:61,6,0	0/0:4,0:4:12:0,12,121	0/1:1,4:5:17:109,0,17	0/0:5,0:5:15:0,15,152	0/0:2,0:2:6:0,6,64	0/0:2,0:2:6:0,6,60	1/1:0,3:3:9:89,9,0	1/1:0,2:2:6:61,6,0	0/0:3,0:3:9:0,9,97	0/0:3,0:3:9:0,9,89	0/0:3,0:3:9:0,9,92	0/0:4,0:4:12:0,12,118	0/0:3,0:3:9:0,9,97	0/0:3,0:3:9:0,9,97	0/0:4,0:4:12:0,12,128	1/1:0,4:4:12:126,12,0	./.:.:.:.:.	0/0:5,0:5:15:0,15,150	0/0:3,0:3:9:0,9,96	0/0:4,0:4:6:0,6,89	./.:.:.:.:.	0/0:3,0:3:9:0,9,94	0/0:11,0:11:21:0,21,250	0/0:6,0:6:12:0,12,146	./.:.:.:.:.	0/0:5,0:5:12:0,12,138	0/0:16,0:16:48:0,48,549
chr2	19886174	.	C	T	423.9	.	AC=15;AF=0.060;AN=248;BaseQRankSum=-1.026;DP=871;Dels=0.00;FS=0.000;HaplotypeScore=0.0311;InbreedingCoeff=0.3455;MLEAC=10;MLEAF=0.040;MQ=59.80;MQ0=1;MQRankSum=0.729;QD=13.25;ReadPosRankSum=-1.074	GT:AD:DP:GQ:PL	0/0:58,0:58:99:0,174,1764	0/0:15,0:15:45:0,45,460	0/0:12,0:12:36:0,36,360	0/0:38,0:39:99:0,114,1136	0/0:8,0:8:21:0,21,213	0/0:19,0:19:54:0,54,549	0/0:11,0:11:27:0,27,302	0/0:4,0:4:12:0,12,126	0/0:4,0:4:12:0,12,128	0/0:13,0:13:39:0,39,391	0/0:3,0:3:9:0,9,94	0/0:12,0:12:33:0,33,346	0/0:13,0:13:36:0,36,381	0/0:1,0:1:3:0,3,31	0/0:23,0:23:69:0,69,689	0/0:20,0:20:60:0,60,601	0/0:12,0:12:33:0,33,345	0/0:1,0:1:3:0,3,32	0/0:9,0:9:27:0,27,264	1/1:0,6:6:18:176,18,0	0/0:4,0:4:12:0,12,126	0/0:11,0:11:30:0,30,314	0/0:16,0:16:48:0,48,476	0/0:7,0:7:21:0,21,213	0/0:2,0:2:6:0,6,62	0/0:18,0:18:51:0,51,517	0/0:12,0:12:33:0,33,348	0/0:5,0:5:15:0,15,154	0/0:3,0:3:9:0,9,92	0/0:18,0:18:51:0,51,526	0/0:2,0:2:6:0,6,57	0/0:8,0:8:24:0,24,255	0/0:23,0:23:63:0,63,652	0/0:5,0:5:15:0,15,160	0/0:17,0:17:45:0,45,471	0/0:4,0:4:12:0,12,124	0/0:19,0:19:54:0,54,552	0/0:5,0:5:15:0,15,144	0/0:19,0:19:57:0,57,565	0/0:4,0:4:12:0,12,128	0/0:4,0:4:12:0,12,127	0/0:8,0:8:24:0,24,251	0/0:10,0:10:30:0,30,281	0/0:9,0:9:24:0,24,260	0/0:20,0:20:57:0,57,588	0/0:17,0:17:51:0,51,518	0/0:4,0:4:12:0,12,127	0/0:1,0:1:3:0,3,30	./.:.:.:.:.	0/0:3,0:3:6:0,6,75	0/0:3,0:3:9:0,9,91	0/0:1,0:1:3:0,3,29	0/0:3,0:3:9:0,9,92	0/0:2,0:2:6:0,6,62	0/0:5,0:5:15:0,15,144	0/0:4,0:4:12:0,12,128	0/0:3,0:3:9:0,9,83	0/0:5,0:5:15:0,15,141	0/0:1,0:1:3:0,3,32	0/0:10,0:10:21:0,21,241	0/0:5,0:5:15:0,15,145	0/0:5,0:5:15:0,15,148	0/0:5,0:5:15:0,15,149	0/0:1,0:1:3:0,3,30	0/0:5,0:5:15:0,15,147	./.:.:.:.:.	0/0:2,0:2:6:0,6,61	0/0:8,0:8:18:0,18,212	./.:.:.:.:.	0/0:2,0:2:6:0,6,67	0/0:1,0:1:3:0,3,31	0/0:4,0:4:12:0,12,117	1/1:0,1:1:3:32,3,0	0/1:5,2:7:38:38,0,122	0/0:4,0:4:12:0,12,122	0/0:3,0:3:9:0,9,90	0/0:2,0:3:6:0,6,61	0/1:2,1:3:23:23,0,48	0/0:1,0:1:3:0,3,32	0/0:3,0:3:9:0,9,97	./.:.:.:.:.	0/0:1,0:1:3:0,3,29	0/0:2,0:2:6:0,6,61	0/0:6,0:6:18:0,18,178	./.:.:.:.:.	0/0:3,0:3:9:0,9,92	0/0:3,0:3:9:0,9,90	0/0:4,0:4:12:0,12,126	./.:.:.:.:.	0/0:5,0:5:15:0,15,145	./.:.:.:.:.	0/0:7,0:7:21:0,21,217	0/0:3,0:3:9:0,9,90	0/0:1,0:1:3:0,3,30	0/1:1,1:2:24:25,0,24	0/0:2,0:2:6:0,6,62	0/0:5,0:5:15:0,15,158	./.:.:.:.:.	./.:.:.:.:.	0/0:6,0:6:18:0,18,187	0/0:5,0:5:15:0,15,155	0/0:1,0:1:3:0,3,25	0/0:4,0:4:12:0,12,121	0/0:5,0:5:15:0,15,149	0/0:4,0:4:12:0,12,122	0/0:3,0:3:9:0,9,91	0/0:8,0:8:24:0,24,257	0/0:3,0:3:9:0,9,90	0/0:3,0:3:9:0,9,97	0/0:6,0:6:18:0,18,187	0/0:3,0:3:9:0,9,89	0/0:3,0:3:9:0,9,100	0/0:9,0:9:27:0,27,274	0/0:6,0:6:18:0,18,175	0/0:6,0:6:12:0,12,135	0/0:5,0:5:15:0,15,155	0/0:5,0:5:15:0,15,149	0/0:3,0:3:9:0,9,92	./.:.:.:.:.	1/1:0,3:3:9:89,9,0	0/0:3,0:3:9:0,9,91	0/0:8,0:8:24:0,24,244	1/1:0,6:6:18:184,18,0	1/1:0,2:2:3:30,3,0	1/1:0,2:2:6:43,6,0	0/0:2,0:2:6:0,6,63	0/0:2,0:2:6:0,6,61	0/0:4,0:4:12:0,12,120	0/0:4,0:4:12:0,12,117	./.:.:.:.:.	0/0:2,0:2:3:0,3,45	0/0:3,0:3:6:0,6,74	0/0:3,0:3:3:0,3,45	./.:.:.:.:.	./.:.:.:.:.	0/0:4,0:4:6:0,6,89	0/0:30,0:30:90:0,90,960
chr2	19887646	.	T	C	2597.63	.	AC=34;AF=0.135;AN=252;BaseQRankSum=2.004;DP=863;Dels=0.00;FS=5.867;HaplotypeScore=0.0689;InbreedingCoeff=0.6495;MLEAC=31;MLEAF=0.123;MQ=59.88;MQ0=0;MQRankSum=-0.324;QD=25.47;ReadPosRankSum=1.609	GT:AD:DP:GQ:PL	0/0:34,0:34:96:0,96,1031	0/0:32,0:32:96:0,96,979	0/0:17,0:17:48:0,48,498	0/0:33,0:33:99:0,99,1009	0/0:17,0:17:51:0,51,525	0/0:7,0:7:21:0,21,215	0/0:7,0:7:18:0,18,198	0/0:5,0:5:15:0,15,161	0/0:6,0:6:18:0,18,188	0/0:16,0:16:48:0,48,489	0/0:3,0:3:9:0,9,94	1/1:0,5:5:15:162,15,0	0/0:16,0:16:45:0,45,475	0/0:2,0:2:6:0,6,66	0/0:23,0:23:69:0,69,704	0/0:16,0:16:42:0,42,457	0/0:10,0:10:27:0,27,291	0/0:4,0:4:12:0,12,129	0/0:4,0:4:12:0,12,123	0/0:2,0:2:3:0,3,45	0/0:3,0:3:9:0,9,98	1/1:0,4:4:12:124,12,0	0/0:4,0:4:12:0,12,122	1/1:0,11:11:27:296,27,0	./.:.:.:.:.	0/0:12,0:12:36:0,36,377	0/0:20,0:20:60:0,60,624	0/0:4,0:4:12:0,12,128	0/0:3,0:3:9:0,9,96	0/0:16,0:16:39:0,39,442	0/0:2,0:2:6:0,6,68	0/0:3,0:3:9:0,9,101	0/0:2,0:2:6:0,6,65	0/0:3,0:3:9:0,9,95	0/0:14,0:14:42:0,42,437	0/0:3,0:3:9:0,9,95	0/0:11,0:11:33:0,33,332	0/0:3,0:3:6:0,6,74	0/0:7,0:7:18:0,18,199	./.:.:.:.:.	0/0:3,0:3:9:0,9,95	0/0:15,0:15:45:0,45,470	0/0:15,0:15:45:0,45,453	1/1:0,6:6:18:192,18,0	1/1:0,18:18:54:583,54,0	0/0:15,0:15:33:0,33,397	0/0:16,0:16:48:0,48,489	0/1:4,4:8:99:112,0,100	0/0:2,0:2:6:0,6,63	0/0:6,0:6:18:0,18,171	0/0:1,0:1:3:0,3,32	0/0:3,0:3:9:0,9,80	0/0:3,0:3:9:0,9,89	0/0:5,0:5:15:0,15,154	1/1:0,1:1:3:30,3,0	0/0:2,0:2:6:0,6,63	1/1:0,8:8:24:255,24,0	1/1:0,5:5:15:153,15,0	0/0:5,0:5:15:0,15,143	1/1:0,5:5:15:155,15,0	0/0:5,0:5:15:0,15,154	0/0:5,0:5:15:0,15,159	0/0:11,0:11:33:0,33,339	0/0:8,0:8:24:0,24,247	0/0:6,0:6:18:0,18,191	0/0:5,0:5:12:0,12,139	0/0:3,0:3:9:0,9,95	0/0:9,0:9:27:0,27,279	0/0:6,0:6:18:0,18,184	0/0:4,0:4:12:0,12,125	0/0:7,0:7:21:0,21,214	./.:.:.:.:.	0/0:3,0:3:9:0,9,95	0/1:1,2:3:23:54,0,23	1/1:0,6:6:18:185,18,0	./.:.:.:.:.	0/0:5,0:5:15:0,15,154	0/0:5,0:5:15:0,15,154	1/1:0,3:3:9:95,9,0	0/0:6,0:6:18:0,18,190	./.:.:.:.:.	0/0:1,0:1:3:0,3,31	0/0:1,0:1:3:0,3,32	0/0:6,0:6:18:0,18,189	0/0:4,0:4:12:0,12,122	0/0:5,0:5:15:0,15,158	0/0:5,0:5:15:0,15,148	./.:.:.:.:.	0/0:9,0:9:27:0,27,279	0/0:1,0:1:3:0,3,32	0/0:5,0:5:15:0,15,154	0/0:6,0:6:18:0,18,185	0/0:4,0:4:12:0,12,122	0/0:3,0:3:9:0,9,88	0/0:1,0:1:3:0,3,32	0/0:5,0:5:15:0,15,158	0/0:4,0:4:12:0,12,128	0/0:2,0:2:6:0,6,65	0/0:1,0:1:3:0,3,31	0/0:3,0:3:9:0,9,95	0/0:3,0:3:9:0,9,96	0/0:2,0:2:6:0,6,61	0/0:2,0:2:6:0,6,63	0/0:5,0:5:15:0,15,160	0/0:3,0:3:9:0,9,95	0/0:3,0:3:9:0,9,91	0/0:2,0:2:6:0,6,62	0/0:5,0:5:15:0,15,122	0/0:3,0:3:9:0,9,93	./.:.:.:.:.	0/0:11,0:11:33:0,33,347	0/0:3,0:3:9:0,9,95	0/0:16,0:16:42:0,42,455	0/0:1,0:1:3:0,3,32	0/0:8,0:8:21:0,21,234	0/0:3,0:3:9:0,9,94	0/0:4,0:4:12:0,12,128	0/0:5,0:5:15:0,15,157	1/1:0,3:3:9:92,9,0	0/0:2,0:2:6:0,6,63	1/1:0,6:6:18:186,18,0	0/0:3,0:3:6:0,6,76	0/0:10,0:10:30:0,30,308	0/0:10,0:10:30:0,30,306	0/0:4,0:4:12:0,12,126	0/0:2,0:2:6:0,6,59	1/1:0,4:4:12:123,12,0	1/1:0,4:4:12:121,12,0	1/1:0,2:2:6:63,6,0	./.:.:.:.:.	./.:.:.:.:.	0/0:2,0:2:3:0,3,45	./.:.:.:.:.	0/0:2,0:2:6:0,6,61	./.:.:.:.:.	0/0:9,0:9:15:0,15,210	0/0:29,0:29:87:0,87,949
chr2	19887754	.	T	C	9691.17	.	AC=193;AF=0.854;AN=226;BaseQRankSum=-0.497;DP=397;Dels=0.00;FS=2.225;HaplotypeScore=0.1978;InbreedingCoeff=0.4225;MLEAC=195;MLEAF=0.863;MQ=59.68;MQ0=0;MQRankSum=-0.577;QD=29.91;ReadPosRankSum=0.497	GT:AD:DP:GQ:PL	1/1:0,8:8:24:252,24,0	1/1:0,18:18:54:572,54,0	1/1:0,9:9:27:276,27,0	1/1:0,18:18:51:548,51,0	1/1:0,9:9:24:264,24,0	1/1:0,2:2:6:63,6,0	1/1:0,3:3:9:96,9,0	1/1:0,1:1:3:30,3,0	1/1:0,1:1:3:33,3,0	1/1:0,6:6:18:188,18,0	1/1:0,1:1:3:32,3,0	0/0:6,0:6:18:0,18,192	1/1:0,17:17:51:530,51,0	./.:.:.:.:.	1/1:0,15:15:45:490,45,0	1/1:0,3:3:9:91,9,0	1/1:0,7:7:18:204,18,0	1/1:0,1:1:3:32,3,0	1/1:0,3:3:6:73,6,0	./.:.:.:.:.	1/1:0,1:1:3:32,3,0	./.:.:.:.:.	1/1:0,2:2:6:62,6,0	0/0:5,0:5:15:0,15,158	./.:.:.:.:.	1/1:0,9:9:27:294,27,0	1/1:0,10:10:27:296,27,0	1/1:0,1:1:3:32,3,0	./.:.:.:.:.	1/1:0,6:6:18:190,18,0	1/1:0,2:2:6:67,6,0	1/1:0,2:2:6:63,6,0	1/1:0,3:3:9:95,9,0	1/1:0,1:1:3:31,3,0	1/1:0,5:5:15:161,15,0	1/1:0,2:2:6:64,6,0	1/1:0,7:7:21:225,21,0	1/1:0,5:5:15:155,15,0	1/1:0,4:4:12:122,12,0	./.:.:.:.:.	./.:.:.:.:.	1/1:0,7:7:21:223,21,0	1/1:0,8:8:24:255,24,0	0/0:3,0:3:9:0,9,97	0/0:6,0:6:18:0,18,184	1/1:0,5:5:12:138,12,0	1/1:0,2:2:6:65,6,0	1/1:0,1:1:3:33,3,0	1/1:0,2:2:6:63,6,0	1/1:0,1:1:3:32,3,0	1/1:0,2:2:6:64,6,0	1/1:0,2:2:6:62,6,0	1/1:0,1:1:3:33,3,0	1/1:0,1:1:3:32,3,0	0/0:2,0:2:6:0,6,63	1/1:0,1:1:3:33,3,0	0/0:1,0:1:3:0,3,31	0/0:4,0:4:12:0,12,120	./.:.:.:.:.	0/0:2,0:2:6:0,6,63	1/1:0,1:1:3:25,3,0	1/1:0,1:1:3:33,3,0	1/1:0,2:2:6:61,6,0	1/1:0,1:1:3:31,3,0	1/1:0,4:4:12:126,12,0	1/1:0,1:1:3:32,3,0	./.:.:.:.:.	1/1:0,1:1:3:32,3,0	1/1:0,2:2:6:62,6,0	1/1:0,1:1:3:32,3,0	./.:.:.:.:.	1/1:0,1:1:3:32,3,0	1/1:0,1:1:3:33,3,0	0/0:1,0:1:3:0,3,31	./.:.:.:.:.	./.:.:.:.:.	1/1:0,1:1:3:32,3,0	1/1:0,1:1:3:32,3,0	0/0:2,0:2:6:0,6,65	1/1:0,2:2:6:61,6,0	./.:.:.:.:.	1/1:0,2:2:6:60,6,0	1/1:0,2:2:6:67,6,0	1/1:0,3:3:9:99,9,0	1/1:0,1:1:3:30,3,0	1/1:0,1:1:3:33,3,0	1/1:0,2:2:6:63,6,0	1/1:0,2:2:6:59,6,0	1/1:0,1:1:3:28,3,0	1/1:0,4:4:12:132,12,0	1/1:0,1:1:3:32,3,0	1/1:0,2:2:6:64,6,0	1/1:0,4:4:12:124,12,0	./.:.:.:.:.	1/1:0,1:1:3:34,3,0	1/1:0,1:1:3:32,3,0	1/1:0,3:3:9:95,9,0	1/1:0,2:2:6:61,6,0	./.:.:.:.:.	1/1:0,2:2:6:61,6,0	1/1:0,3:3:9:92,9,0	./.:.:.:.:.	1/1:0,4:4:12:128,12,0	1/1:0,2:2:6:61,6,0	1/1:0,2:2:6:61,6,0	1/1:0,1:1:3:32,3,0	1/1:0,4:4:12:134,12,0	1/1:0,2:2:6:65,6,0	1/1:0,2:2:6:61,6,0	./.:.:.:.:.	0/1:1,1:2:24:24,0,25	1/1:0,2:2:6:61,6,0	1/1:0,5:5:15:150,15,0	1/1:0,1:1:3:30,3,0	1/1:0,3:3:9:94,9,0	./.:.:.:.:.	1/1:0,3:3:9:92,9,0	1/1:0,4:4:6:89,6,0	0/0:3,0:3:9:0,9,99	1/1:0,1:1:3:31,3,0	0/0:1,0:1:3:0,3,33	./.:.:.:.:.	1/1:0,4:4:12:120,12,0	1/1:0,2:2:6:63,6,0	1/1:0,1:1:3:32,3,0	./.:.:.:.:.	0/0:1,0:1:3:0,3,32	0/0:4,0:4:12:0,12,126	0/0:1,0:1:3:0,3,29	./.:.:.:.:.	1/1:0,2:2:3:45,3,0	./.:.:.:.:.	./.:.:.:.:.	1/1:0,3:3:9:91,9,0	./.:.:.:.:.	1/1:0,2:2:3:45,3,0	0/0:31,0:31:93:0,93,1043
chr2	19889113	.	A	C	2103.21	.	AC=21;AF=0.082;AN=256;BaseQRankSum=5.717;DP=937;Dels=0.00;FS=13.938;HaplotypeScore=0.0135;InbreedingCoeff=0.5400;MLEAC=17;MLEAF=0.066;MQ=59.86;MQ0=0;MQRankSum=-0.170;QD=26.29;ReadPosRankSum=-0.513	GT:AD:DP:GQ:PL	0/0:61,0:61:99:0,183,1888	0/0:14,0:14:39:0,39,409	0/0:14,0:14:42:0,42,411	0/0:32,0:32:96:0,96,948	0/0:10,0:10:30:0,30,299	0/0:20,0:20:54:0,54,558	1/1:0,18:18:54:566,54,0	0/0:4,0:4:12:0,12,126	0/0:2,0:2:6:0,6,65	0/0:18,0:18:48:0,48,483	0/0:3,0:3:9:0,9,91	0/0:16,0:16:48:0,48,493	0/0:9,0:9:27:0,27,278	1/1:0,1:1:3:31,3,0	1/1:0,16:16:48:505,48,0	1/1:0,16:16:48:503,48,0	0/0:13,0:13:39:0,39,386	0/0:1,0:1:3:0,3,32	0/0:2,0:2:6:0,6,57	0/0:8,0:8:21:0,21,216	0/0:5,0:5:15:0,15,161	0/0:21,0:21:54:0,54,585	0/0:17,0:17:48:0,48,496	0/0:17,0:17:51:0,51,510	0/0:2,0:2:6:0,6,63	0/0:20,0:20:60:0,60,598	0/0:21,0:21:63:0,63,638	0/0:3,0:3:9:0,9,95	0/0:5,0:5:15:0,15,158	0/0:22,0:22:63:0,63,635	0/0:6,0:6:18:0,18,195	0/0:4,0:4:12:0,12,132	0/0:14,0:14:39:0,39,398	0/0:2,0:2:6:0,6,67	0/0:11,0:11:33:0,33,331	0/0:3,0:3:9:0,9,89	0/0:20,0:20:60:0,60,598	0/0:9,0:9:27:0,27,272	0/0:11,0:11:33:0,33,339	0/0:2,0:2:6:0,6,63	0/0:5,0:5:15:0,15,159	1/1:0,10:10:30:313,30,0	0/0:20,0:20:54:0,54,572	0/0:22,0:22:66:0,66,658	0/0:20,0:20:57:0,57,582	0/0:15,0:15:39:0,39,418	0/0:8,0:8:24:0,24,249	0/0:6,0:6:18:0,18,172	0/0:1,0:1:3:0,3,30	0/0:4,0:4:12:0,12,122	0/0:2,0:2:6:0,6,60	0/0:4,0:4:12:0,12,120	0/0:1,0:1:3:0,3,30	0/1:3,3:6:75:76,0,75	0/0:6,0:6:18:0,18,181	0/0:5,0:5:15:0,15,154	0/0:5,0:5:12:0,12,137	0/0:3,0:3:9:0,9,94	./.:.:.:.:.	0/0:8,0:8:24:0,24,243	./.:.:.:.:.	0/0:3,0:3:9:0,9,89	0/0:7,0:7:18:0,18,197	0/0:2,0:2:6:0,6,59	1/1:0,4:4:6:89,6,0	1/1:0,2:2:6:63,6,0	1/1:0,2:2:6:65,6,0	0/0:6,0:6:15:0,15,168	0/0:3,0:3:9:0,9,92	0/0:2,0:2:6:0,6,60	0/0:5,0:5:15:0,15,150	0/0:5,0:5:15:0,15,153	0/0:2,0:2:6:0,6,61	0/0:3,0:3:9:0,9,91	0/0:3,0:3:9:0,9,88	0/0:4,0:4:12:0,12,120	0/0:3,0:3:9:0,9,92	0/0:1,0:1:3:0,3,30	./.:.:.:.:.	0/0:4,0:4:6:0,6,73	0/0:1,0:1:3:0,3,32	./.:.:.:.:.	0/0:6,0:6:18:0,18,192	0/0:3,0:3:9:0,9,92	0/0:3,0:3:9:0,9,93	0/0:4,0:4:12:0,12,120	0/0:4,0:4:12:0,12,119	0/0:4,0:4:12:0,12,117	0/0:3,0:3:9:0,9,92	0/0:6,0:6:18:0,18,189	./.:.:.:.:.	1/1:0,3:3:9:97,9,0	0/0:3,0:3:9:0,9,94	./.:.:.:.:.	0/0:5,0:5:15:0,15,153	0/0:3,0:3:9:0,9,92	0/0:6,0:6:18:0,18,186	1/1:0,2:2:6:59,6,0	0/0:1,0:1:3:0,3,31	0/0:2,0:2:6:0,6,61	0/0:8,0:8:24:0,24,250	0/0:1,0:1:3:0,3,30	0/0:3,0:3:9:0,9,92	0/0:4,0:4:12:0,12,121	0/0:3,0:3:9:0,9,83	0/0:5,0:5:15:0,15,148	0/0:2,0:2:6:0,6,65	0/0:7,0:7:21:0,21,208	0/0:3,0:3:9:0,9,86	0/0:5,0:5:15:0,15,147	0/0:6,0:6:18:0,18,186	0/0:3,0:3:9:0,9,88	0/0:5,0:5:15:0,15,149	0/0:5,0:5:15:0,15,147	0/0:7,0:7:21:0,21,208	0/0:7,0:7:21:0,21,212	0/0:4,0:4:12:0,12,120	0/0:7,0:7:21:0,21,209	0/0:4,0:4:12:0,12,123	0/0:1,0:1:3:0,3,31	0/0:3,0:3:9:0,9,93	0/0:8,0:8:24:0,24,241	0/0:3,0:3:9:0,9,91	0/0:4,0:4:12:0,12,126	0/0:5,0:5:15:0,15,146	0/0:6,0:6:18:0,18,176	0/0:3,0:3:9:0,9,89	0/0:4,0:4:12:0,12,121	./.:.:.:.:.	./.:.:.:.:.	0/0:2,0:2:6:0,6,61	0/0:3,0:3:6:0,6,75	0/0:6,0:6:12:0,12,151	./.:.:.:.:.	0/0:6,0:6:9:0,9,134	0/0:2,0:2:3:0,3,45	0/0:28,0:28:84:0,84,930
chr2	19890293	.	G	A	552.97	.	AC=15;AF=0.058;AN=258;DP=936;Dels=0.00;FS=11.011;HaplotypeScore=0.1434;InbreedingCoeff=0.3309;MLEAC=10;MLEAF=0.039;MQ=59.86;MQ0=1;QD=15.36	GT:AD:DP:GQ:PL	0/0:52,0:52:99:0,156,1618	0/0:15,0:15:45:0,45,473	0/0:16,0:16:42:0,42,452	0/0:46,0:46:99:0,138,1383	0/0:16,0:16:48:0,48,484	0/0:10,0:10:27:0,27,290	0/0:10,0:10:30:0,30,300	0/0:1,0:1:3:0,3,29	0/0:2,0:2:6:0,6,61	0/0:17,0:17:51:0,51,529	0/0:1,0:1:3:0,3,29	0/0:15,0:15:45:0,45,454	0/0:8,0:8:24:0,24,253	0/0:2,0:2:6:0,6,61	0/0:10,0:10:30:0,30,322	0/0:15,0:15:42:0,42,446	0/0:22,0:22:63:0,63,665	0/0:3,0:3:9:0,9,93	0/0:12,0:12:30:0,30,332	0/0:10,0:10:30:0,30,307	./.:.:.:.:.	0/0:15,0:15:42:0,42,435	0/0:19,0:19:54:0,54,572	0/0:16,0:16:45:0,45,484	./.:.:.:.:.	0/0:20,0:20:57:0,57,607	0/0:13,0:13:39:0,39,392	0/0:7,0:7:21:0,21,225	0/0:1,0:1:3:0,3,31	0/0:25,0:25:75:0,75,758	0/1:5,1:6:16:16,0,147	0/0:2,0:2:6:0,6,63	0/0:18,0:18:51:0,51,533	0/1:3,1:4:20:20,0,82	0/0:14,0:14:42:0,42,434	0/0:7,0:7:21:0,21,217	0/0:15,0:15:45:0,45,462	0/0:11,0:11:27:0,27,308	0/0:6,0:6:18:0,18,190	0/0:1,0:1:3:0,3,32	0/0:2,0:2:6:0,6,69	0/0:13,0:13:39:0,39,406	0/0:13,0:13:39:0,39,402	0/0:19,0:19:54:0,54,567	0/0:14,0:14:36:0,36,404	0/0:32,0:32:96:0,96,988	0/0:5,0:5:15:0,15,153	0/0:3,0:3:9:0,9,93	0/0:4,0:4:12:0,12,124	0/0:1,0:1:3:0,3,32	0/0:3,0:3:9:0,9,91	0/0:1,0:1:3:0,3,31	0/0:4,0:4:12:0,12,123	0/1:1,4:5:17:102,0,17	0/0:6,0:6:18:0,18,184	0/0:2,0:2:6:0,6,63	0/0:1,0:1:3:0,3,32	0/0:4,0:4:12:0,12,126	0/0:1,0:1:3:0,3,32	0/0:5,0:5:15:0,15,156	0/0:4,0:4:12:0,12,122	0/0:1,0:1:3:0,3,30	0/0:7,0:7:21:0,21,206	1/1:0,2:2:6:60,6,0	0/0:8,0:8:24:0,24,251	0/0:7,0:7:21:0,21,220	0/0:4,0:4:12:0,12,123	0/0:6,0:6:18:0,18,184	0/0:7,0:7:21:0,21,210	0/0:2,0:2:6:0,6,61	0/0:2,0:2:6:0,6,63	0/0:2,0:2:6:0,6,65	0/0:4,0:4:12:0,12,122	0/0:3,0:3:9:0,9,87	0/0:4,0:4:12:0,12,128	0/0:2,0:2:6:0,6,59	0/0:2,0:2:6:0,6,61	0/0:2,0:2:6:0,6,63	0/0:2,0:2:6:0,6,61	0/0:2,0:2:6:0,6,63	0/0:3,0:3:9:0,9,92	0/0:2,0:2:6:0,6,63	0/0:4,0:4:12:0,12,122	0/0:4,0:4:12:0,12,126	0/0:4,0:4:12:0,12,122	0/0:2,0:2:6:0,6,63	0/0:7,0:7:21:0,21,217	0/0:2,0:2:6:0,6,57	0/0:2,0:2:6:0,6,62	0/0:4,0:4:12:0,12,125	./.:.:.:.:.	0/0:8,0:8:24:0,24,243	0/0:4,0:4:12:0,12,122	0/0:1,0:1:3:0,3,32	0/0:1,0:1:3:0,3,31	1/1:0,4:4:12:121,12,0	1/1:0,2:2:6:65,6,0	0/0:2,0:2:6:0,6,60	1/1:0,1:1:3:30,3,0	1/1:0,4:4:12:118,12,0	1/1:0,8:8:24:241,24,0	0/0:2,0:2:6:0,6,62	0/0:2,0:2:6:0,6,63	0/0:3,0:3:9:0,9,93	0/0:1,0:1:3:0,3,31	0/0:5,0:5:15:0,15,156	0/0:7,0:7:21:0,21,226	0/0:8,0:8:24:0,24,245	0/0:3,0:3:9:0,9,96	0/0:4,0:4:12:0,12,120	0/0:5,0:5:12:0,12,136	0/0:3,0:3:9:0,9,97	0/0:5,0:5:15:0,15,155	0/0:7,0:7:21:0,21,210	0/0:3,0:3:9:0,9,93	./.:.:.:.:.	0/0:4,0:4:12:0,12,124	0/0:8,0:8:21:0,21,228	0/0:4,0:4:12:0,12,122	0/0:4,0:4:12:0,12,121	0/0:3,0:3:9:0,9,91	0/0:6,0:6:18:0,18,184	0/0:2,0:2:6:0,6,64	0/0:3,0:3:9:0,9,95	0/0:9,0:9:24:0,24,244	0/0:7,0:7:15:0,15,183	0/0:1,0:1:3:0,3,30	0/0:12,0:12:30:0,30,340	./.:.:.:.:.	0/0:4,0:5:9:0,9,91	./.:.:.:.:.	./.:.:.:.:.	0/0:7,0:7:12:0,12,166	0/0:4,0:4:6:0,6,89	0/0:2,0:2:3:0,3,45	./.:.:.:.:.	0/0:34,0:34:99:0,102,1113
chr2	19891403	.	C	T	3181.01	.	AC=32;AF=0.129;AN=248;BaseQRankSum=2.692;DP=836;Dels=0.00;FS=0.363;HaplotypeScore=0.1538;InbreedingCoeff=0.6047;MLEAC=30;MLEAF=0.121;MQ=59.60;MQ0=0;MQRankSum=-0.742;QD=26.29;ReadPosRankSum=-0.937	GT:AD:DP:GQ:PL	0/0:59,0:59:99:0,174,1813	0/0:20,0:20:54:0,54,574	0/0:10,0:10:30:0,30,311	0/0:23,0:23:69:0,69,720	0/0:6,0:6:18:0,18,187	0/0:9,0:9:24:0,24,259	0/0:18,0:18:51:0,51,526	0/0:4,0:4:12:0,12,122	0/0:1,0:1:3:0,3,30	0/0:14,0:14:39:0,39,416	./.:.:.:.:.	1/1:0,18:18:54:564,54,0	0/0:9,0:9:27:0,27,278	./.:.:.:.:.	0/0:13,0:13:30:0,30,311	0/0:19,0:19:48:0,48,529	0/0:13,1:14:6:0,6,332	0/0:2,0:2:6:0,6,66	0/0:8,0:8:24:0,24,242	0/0:10,0:10:24:0,24,274	0/0:2,0:2:6:0,6,63	1/1:0,8:8:21:234,21,0	0/0:11,0:11:33:0,33,346	1/1:0,16:17:48:507,48,0	0/0:2,0:2:6:0,6,63	0/0:15,0:15:39:0,39,429	0/0:6,0:6:18:0,18,188	0/0:3,0:3:9:0,9,94	0/0:2,0:2:6:0,6,65	0/0:18,0:18:48:0,48,538	0/0:2,0:2:6:0,6,65	./.:.:.:.:.	0/0:21,0:21:63:0,63,649	0/0:4,0:4:12:0,12,126	0/0:12,0:12:30:0,30,331	0/0:1,0:1:3:0,3,32	0/0:7,0:7:21:0,21,208	0/0:5,0:5:15:0,15,153	0/0:9,0:9:24:0,24,258	0/0:4,0:4:9:0,9,91	0/0:4,0:4:12:0,12,129	0/0:14,0:14:42:0,42,438	0/0:10,0:10:30:0,30,316	1/1:0,20:20:57:615,57,0	1/1:0,9:9:27:284,27,0	0/0:23,0:23:60:0,60,659	0/0:8,0:8:18:0,18,213	1/1:0,3:3:9:87,9,0	0/0:1,0:1:3:0,3,33	0/0:6,0:6:15:0,15,170	0/0:1,0:1:3:0,3,28	0/0:7,0:7:21:0,21,221	0/0:6,0:6:18:0,18,183	./.:.:.:.:.	1/1:0,3:3:9:95,9,0	0/0:1,0:1:3:0,3,32	1/1:0,8:8:24:245,24,0	1/1:0,8:8:24:246,24,0	./.:.:.:.:.	1/1:0,5:5:15:161,15,0	0/0:1,0:1:3:0,3,32	0/0:1,0:1:3:0,3,32	0/0:5,0:5:15:0,15,154	0/0:4,0:4:12:0,12,124	0/0:5,0:5:15:0,15,158	0/0:5,0:5:15:0,15,149	0/0:4,0:4:9:0,9,87	0/0:10,0:10:27:0,27,298	0/0:1,0:1:3:0,3,32	./.:.:.:.:.	0/0:2,0:2:6:0,6,60	0/0:3,0:3:9:0,9,89	./.:.:.:.:.	0/0:3,0:3:9:0,9,94	./.:.:.:.:.	0/0:2,0:2:6:0,6,61	0/0:3,0:3:9:0,9,95	0/0:4,0:4:12:0,12,121	./.:.:.:.:.	0/0:2,0:2:6:0,6,60	0/0:2,0:2:6:0,6,63	0/0:1,0:1:3:0,3,29	0/0:6,0:6:18:0,18,185	0/0:3,0:3:9:0,9,94	0/0:4,0:4:12:0,12,123	0/0:1,0:1:3:0,3,31	0/0:4,0:4:12:0,12,117	0/0:4,0:4:12:0,12,120	0/0:4,0:4:9:0,9,110	0/0:6,0:6:18:0,18,173	0/0:4,0:4:12:0,12,122	0/0:4,0:4:9:0,9,108	0/0:4,0:4:12:0,12,122	0/0:1,0:1:3:0,3,31	0/0:2,0:2:6:0,6,61	0/0:4,0:4:12:0,12,119	0/0:7,0:7:21:0,21,202	0/0:1,0:1:3:0,3,33	./.:.:.:.:.	0/0:1,0:1:3:0,3,29	0/0:6,0:6:18:0,18,186	0/0:2,0:2:6:0,6,59	0/0:2,0:2:6:0,6,63	0/0:3,0:3:6:0,6,78	0/0:2,0:2:6:0,6,61	0/0:4,0:4:12:0,12,112	0/0:6,0:6:18:0,18,188	0/0:6,0:6:18:0,18,195	0/0:9,0:9:27:0,27,279	0/0:5,0:5:15:0,15,151	0/0:3,0:3:9:0,9,94	0/0:9,0:9:27:0,27,291	0/0:5,0:5:15:0,15,152	0/0:6,0:6:15:0,15,166	0/0:6,0:6:18:0,18,177	0/0:3,0:3:9:0,9,91	0/0:3,0:3:9:0,9,98	0/0:6,0:6:18:0,18,178	1/1:0,5:5:12:139,12,0	0/0:7,0:7:21:0,21,216	1/1:0,1:1:3:32,3,0	0/0:7,0:7:21:0,21,214	0/1:3,1:4:18:18,0,74	0/1:1,1:2:25:26,0,25	0/0:5,0:5:15:0,15,153	0/0:5,0:5:15:0,15,158	1/1:0,4:4:9:108,9,0	1/1:0,3:3:9:93,9,0	1/1:0,3:3:9:92,9,0	0/0:2,0:2:3:0,3,45	./.:.:.:.:.	./.:.:.:.:.	./.:.:.:.:.	0/0:6,0:6:9:0,9,116	0/0:2,0:2:3:0,3,45	0/0:8,0:8:18:0,18,214	0/0:24,1:25:72:0,72,768
chr2	19895223	.	C	G	2439.36	.	AC=15;AF=0.057;AN=264;BaseQRankSum=0.794;DP=1060;Dels=0.00;FS=0.000;HaplotypeScore=0.0894;InbreedingCoeff=0.4564;MLEAC=13;MLEAF=0.049;MQ=59.73;MQ0=0;MQRankSum=0.191;QD=26.81;ReadPosRankSum=0.699	GT:AD:DP:GQ:PL	0/0:52,0:52:99:0,156,1705	0/0:25,0:25:75:0,75,796	0/0:18,0:18:45:0,45,517	0/0:36,0:36:99:0,108,1124	0/0:19,0:19:48:0,48,560	0/0:10,0:10:30:0,30,314	0/0:14,0:14:42:0,42,432	0/0:1,0:1:3:0,3,36	0/0:1,0:1:3:0,3,35	0/0:18,0:18:51:0,51,553	0/0:2,0:2:6:0,6,67	0/0:11,0:11:30:0,30,335	0/0:14,0:14:39:0,39,430	./.:.:.:.:.	0/0:22,0:22:66:0,66,694	0/0:23,0:23:66:0,66,710	0/0:23,0:23:69:0,69,716	0/0:5,0:5:15:0,15,163	0/0:9,0:9:27:0,27,277	0/0:12,0:12:33:0,33,363	0/0:2,0:2:6:0,6,67	1/1:0,25:25:60:708,60,0	0/0:27,0:27:72:0,72,783	1/1:0,23:23:63:693,63,0	0/0:3,0:3:9:0,9,99	0/0:21,0:21:63:0,63,666	0/0:13,0:13:33:0,33,376	0/0:3,0:3:9:0,9,92	0/0:2,0:2:6:0,6,67	0/0:15,0:15:42:0,42,452	0/0:7,0:7:21:0,21,227	0/0:3,0:3:9:0,9,87	0/0:18,0:18:54:0,54,565	0/0:2,0:2:6:0,6,69	0/0:19,0:19:57:0,57,599	0/0:6,0:6:18:0,18,200	0/0:21,0:21:57:0,57,637	0/0:13,0:13:36:0,36,390	0/0:17,0:17:48:0,48,503	0/0:5,0:5:15:0,15,165	0/0:4,0:4:12:0,12,134	0/0:11,0:11:33:0,33,352	0/0:10,0:10:27:0,27,299	1/1:0,27:27:81:860,81,0	0/0:24,0:24:72:0,72,766	0/0:29,0:29:81:0,81,875	0/0:9,0:9:27:0,27,284	1/1:0,2:2:6:66,6,0	0/0:2,0:2:6:0,6,61	0/0:5,0:5:12:0,12,141	./.:.:.:.:.	./.:.:.:.:.	0/0:9,0:9:27:0,27,287	0/0:2,0:2:6:0,6,62	1/1:0,2:2:6:61,6,0	0/0:4,0:4:12:0,12,124	1/1:0,2:2:6:63,6,0	1/1:0,4:4:12:125,12,0	0/0:2,0:2:6:0,6,62	0/1:3,3:6:63:81,0,63	0/0:4,0:4:12:0,12,128	0/0:6,0:6:18:0,18,189	0/0:9,0:9:24:0,24,261	0/0:8,0:8:24:0,24,249	0/0:6,0:6:18:0,18,190	0/0:5,0:5:15:0,15,150	0/0:1,0:1:3:0,3,30	0/0:4,0:4:12:0,12,130	0/0:1,0:1:3:0,3,31	0/0:3,0:3:9:0,9,95	0/0:2,0:2:6:0,6,61	0/0:3,0:3:9:0,9,94	0/0:1,0:1:3:0,3,32	0/0:8,0:8:24:0,24,247	0/0:6,0:6:18:0,18,192	0/0:3,0:3:9:0,9,94	0/0:4,0:4:12:0,12,130	0/0:4,0:4:12:0,12,118	0/0:1,0:1:3:0,3,32	0/0:3,0:3:9:0,9,98	0/0:5,0:5:15:0,15,161	0/0:2,0:2:6:0,6,65	0/0:8,0:8:24:0,24,260	0/0:6,0:6:18:0,18,196	0/0:7,0:7:21:0,21,227	0/0:10,0:10:30:0,30,325	0/0:3,0:3:9:0,9,97	0/0:3,0:3:9:0,9,100	0/0:4,0:4:12:0,12,126	0/0:5,0:5:15:0,15,160	0/0:1,0:1:3:0,3,32	0/0:4,0:4:12:0,12,127	0/0:3,0:3:9:0,9,98	./.:.:.:.:.	0/0:1,0:1:3:0,3,31	0/0:1,0:1:3:0,3,32	0/0:5,0:5:15:0,15,162	0/0:3,0:3:9:0,9,98	0/0:3,0:3:9:0,9,92	0/0:1,0:1:3:0,3,31	0/0:4,0:4:12:0,12,128	0/0:2,0:2:6:0,6,65	0/0:2,0:2:6:0,6,65	0/0:2,0:2:6:0,6,64	0/0:5,0:5:15:0,15,159	0/0:5,0:5:15:0,15,160	0/0:8,0:8:24:0,24,256	0/0:7,0:7:21:0,21,221	0/0:4,0:4:12:0,12,131	0/0:4,0:4:12:0,12,125	0/0:7,0:7:21:0,21,214	0/0:4,0:4:12:0,12,134	0/0:7,0:7:21:0,21,222	0/0:10,0:10:30:0,30,319	0/0:5,0:5:15:0,15,161	0/0:4,0:4:12:0,12,130	0/0:4,0:4:12:0,12,127	0/0:4,0:4:12:0,12,124	0/0:3,0:3:9:0,9,99	0/0:3,0:3:9:0,9,97	0/0:2,0:2:6:0,6,62	0/0:8,0:8:24:0,24,261	0/0:9,0:9:21:0,21,248	0/0:6,0:6:18:0,18,191	0/0:3,0:3:9:0,9,95	0/0:2,0:2:6:0,6,61	0/0:12,0:12:36:0,36,375	0/0:6,0:6:18:0,18,191	0/0:4,0:4:12:0,12,128	0/0:4,0:4:6:0,6,89	0/0:2,0:2:3:0,3,45	0/0:4,0:4:6:0,6,89	0/0:2,0:2:3:0,3,45	0/0:7,0:7:12:0,12,166	0/0:3,0:3:6:0,6,76	./.:.:.:.:.	0/0:21,0:21:63:0,63,721
chr2	19896659	.	A	G	1764.5	.	AC=21;AF=0.082;AN=256;BaseQRankSum=3.457;DP=783;Dels=0.00;FS=1.811;HaplotypeScore=0.0438;InbreedingCoeff=0.4613;MLEAC=19;MLEAF=0.074;MQ=59.70;MQ0=0;MQRankSum=0.031;QD=26.34;ReadPosRankSum=0.070	GT:AD:DP:GQ:PL	0/0:45,0:45:99:0,135,1424	0/0:19,0:19:57:0,57,581	0/0:13,0:13:39:0,39,393	0/0:25,0:25:75:0,75,775	0/0:18,0:18:51:0,51,536	0/0:6,0:6:18:0,18,186	0/0:18,0:18:51:0,51,545	./.:.:.:.:.	0/0:2,0:2:6:0,6,62	0/0:12,0:12:36:0,36,355	0/0:2,0:2:6:0,6,64	0/0:18,0:18:54:0,54,530	0/0:9,0:9:27:0,27,280	0/0:2,0:2:6:0,6,63	0/0:14,0:14:42:0,42,429	0/0:13,0:13:36:0,36,395	1/1:0,18:18:54:582,54,0	0/0:2,0:2:6:0,6,64	./.:.:.:.:.	0/0:3,0:3:9:0,9,96	0/0:1,0:1:3:0,3,31	0/0:8,0:8:24:0,24,245	0/0:12,0:12:33:0,33,354	0/0:17,0:17:51:0,51,520	0/0:3,0:3:9:0,9,94	0/0:25,0:25:69:0,69,741	0/0:10,0:10:30:0,30,307	0/0:3,0:3:9:0,9,99	1/1:0,2:2:6:66,6,0	1/1:0,10:10:30:320,30,0	1/1:0,3:3:9:95,9,0	1/1:0,4:4:12:132,12,0	1/1:0,9:9:27:280,27,0	1/1:0,2:2:6:68,6,0	0/0:13,0:13:36:0,36,388	0/0:1,0:1:3:0,3,31	0/0:19,0:19:57:0,57,577	0/0:5,0:5:15:0,15,156	0/0:12,0:12:33:0,33,356	0/0:1,0:1:3:0,3,32	0/0:2,0:2:6:0,6,63	0/0:17,0:17:51:0,51,521	0/0:17,0:17:51:0,51,524	0/0:16,0:16:48:0,48,496	0/0:9,0:9:27:0,27,267	0/0:15,0:15:45:0,45,449	0/0:7,0:7:21:0,21,215	0/0:3,0:3:9:0,9,96	./.:.:.:.:.	0/0:4,0:4:12:0,12,124	0/0:2,0:2:6:0,6,65	0/0:2,0:2:6:0,6,63	0/0:7,0:7:21:0,21,221	0/0:6,0:6:18:0,18,184	0/0:1,0:1:3:0,3,30	0/0:3,0:3:9:0,9,86	0/0:2,0:2:6:0,6,58	0/0:7,0:7:21:0,21,221	0/0:4,0:4:12:0,12,117	0/0:3,0:3:9:0,9,91	0/0:5,0:5:15:0,15,158	0/0:3,0:3:9:0,9,96	1/1:0,9:9:27:284,27,0	0/0:5,0:5:15:0,15,153	0/0:2,0:2:6:0,6,59	0/0:3,0:3:9:0,9,91	0/0:4,0:4:12:0,12,118	1/1:0,5:5:15:155,15,0	0/0:2,0:2:6:0,6,67	0/0:2,0:2:6:0,6,59	0/0:2,0:2:6:0,6,59	0/0:2,0:2:6:0,6,57	0/0:1,0:1:3:0,3,29	0/0:2,0:2:6:0,6,57	0/0:3,0:3:9:0,9,97	0/0:3,0:3:9:0,9,91	0/0:4,0:4:12:0,12,126	0/0:4,0:4:12:0,12,121	0/0:2,0:2:6:0,6,65	0/0:7,0:7:15:0,15,184	0/0:3,0:3:9:0,9,95	./.:.:.:.:.	0/0:6,0:6:18:0,18,182	0/0:4,0:4:12:0,12,126	0/0:4,0:4:12:0,12,118	0/0:7,0:7:21:0,21,215	0/0:3,0:3:9:0,9,92	0/1:3,1:4:19:19,0,74	./.:.:.:.:.	0/0:7,0:7:21:0,21,227	0/0:1,0:1:3:0,3,34	0/0:4,0:4:12:0,12,120	0/0:2,0:2:6:0,6,62	0/0:2,0:2:6:0,6,61	./.:.:.:.:.	0/0:4,0:4:12:0,12,118	0/0:1,0:1:3:0,3,33	0/0:1,0:1:3:0,3,34	0/0:5,0:5:15:0,15,162	0/0:1,0:1:3:0,3,30	0/0:5,0:5:15:0,15,155	0/0:1,0:1:3:0,3,32	./.:.:.:.:.	0/0:4,0:4:12:0,12,126	0/0:2,0:2:6:0,6,61	0/0:4,0:4:12:0,12,119	./.:.:.:.:.	0/0:3,0:3:9:0,9,90	0/0:2,0:2:6:0,6,60	0/0:2,0:2:6:0,6,65	0/0:4,0:4:12:0,12,121	0/0:2,0:2:6:0,6,61	0/0:8,0:8:24:0,24,251	0/0:2,0:2:6:0,6,57	0/0:3,0:3:9:0,9,95	0/0:1,0:1:3:0,3,29	1/1:0,1:1:3:33,3,0	0/0:1,0:1:3:0,3,34	0/0:3,0:3:6:0,6,79	0/0:2,0:2:6:0,6,59	0/0:4,0:4:12:0,12,123	0/0:3,0:3:9:0,9,95	0/0:5,0:5:15:0,15,152	0/0:1,0:1:3:0,3,30	0/0:2,0:2:6:0,6,57	0/0:4,0:4:12:0,12,124	0/0:4,0:4:12:0,12,115	0/0:2,0:2:6:0,6,61	0/0:1,0:1:3:0,3,29	./.:.:.:.:.	0/0:2,0:2:3:0,3,45	0/0:2,0:2:6:0,6,58	0/0:6,0:6:12:0,12,147	0/0:2,0:2:3:0,3,45	0/0:6,0:6:12:0,12,150	0/0:4,0:4:6:0,6,89	0/0:30,0:30:90:0,90,990
chr2	19897589	.	A	C	734.57	.	AC=19;AF=0.074;AN=256;BaseQRankSum=1.658;DP=982;Dels=0.00;FS=3.304;HaplotypeScore=0.0590;InbreedingCoeff=0.3273;MLEAC=16;MLEAF=0.063;MQ=59.49;MQ0=0;MQRankSum=-1.258;QD=13.86;ReadPosRankSum=-0.974	GT:AD:DP:GQ:PL	0/0:62,0:62:99:0,186,1956	0/0:23,0:23:69:0,69,699	0/0:13,0:13:39:0,39,398	0/0:45,0:45:99:0,135,1374	0/0:10,0:10:30:0,30,305	0/0:15,0:15:45:0,45,459	0/0:23,0:23:69:0,69,694	0/0:2,0:2:6:0,6,63	0/0:1,0:1:3:0,3,30	0/0:17,0:17:45:0,45,490	0/0:2,0:2:6:0,6,64	0/0:11,0:11:33:0,33,336	0/0:7,0:7:21:0,21,214	./.:.:.:.:.	0/0:24,0:24:72:0,72,734	0/0:16,0:16:48:0,48,474	0/0:17,0:17:39:0,39,452	0/0:3,0:3:9:0,9,91	0/0:8,0:8:24:0,24,247	0/0:4,0:4:12:0,12,117	0/0:4,0:4:12:0,12,120	0/0:18,0:18:48:0,48,516	0/0:11,0:12:33:0,33,343	0/0:16,0:16:48:0,48,489	0/0:1,0:1:3:0,3,31	0/0:15,0:16:45:0,45,474	0/0:9,0:9:24:0,24,259	0/0:2,0:2:6:0,6,61	0/1:1,1:2:27:27,0,27	0/0:17,0:17:48:0,48,500	0/1:2,1:3:27:27,0,27	0/0:2,0:2:6:0,6,63	0/0:12,0:12:27:0,27,312	0/1:3,1:4:20:20,0,84	0/0:10,0:10:27:0,27,292	0/1:3,1:4:21:21,0,82	0/0:15,0:15:36:0,36,413	0/0:15,0:15:42:0,42,437	0/0:13,0:13:39:0,39,406	0/0:3,0:3:9:0,9,95	0/0:7,0:7:21:0,21,227	0/0:13,0:13:39:0,39,398	0/0:16,0:16:42:0,42,462	0/0:19,0:19:57:0,57,581	0/0:19,0:19:57:0,57,581	0/0:30,0:30:81:0,81,873	0/0:7,0:7:21:0,21,218	0/0:5,0:5:15:0,15,159	./.:.:.:.:.	0/0:2,0:2:6:0,6,65	0/0:1,0:1:3:0,3,31	0/0:1,0:1:3:0,3,32	0/0:6,0:6:18:0,18,184	0/0:2,0:2:6:0,6,63	0/0:10,0:10:30:0,30,306	0/0:6,0:6:18:0,18,186	0/0:4,0:4:12:0,12,118	0/0:4,0:4:12:0,12,124	0/0:4,0:4:12:0,12,123	0/0:4,0:4:12:0,12,122	0/0:4,0:4:12:0,12,119	0/0:3,0:3:9:0,9,95	0/0:8,0:8:24:0,24,247	1/1:0,5:5:15:161,15,0	0/0:5,0:5:12:0,12,129	0/0:2,0:2:6:0,6,63	0/0:2,0:2:6:0,6,63	0/0:8,0:8:24:0,24,245	0/0:2,0:2:6:0,6,61	0/0:3,0:3:9:0,9,89	0/0:2,0:2:6:0,6,61	0/0:3,0:3:9:0,9,92	0/0:1,0:1:3:0,3,32	0/0:5,0:5:15:0,15,155	0/0:4,0:4:12:0,12,126	0/0:6,0:6:15:0,15,172	0/0:6,0:6:18:0,18,181	./.:.:.:.:.	0/0:2,0:2:6:0,6,59	0/0:8,0:8:18:0,18,215	0/0:8,0:8:24:0,24,245	./.:.:.:.:.	0/0:2,0:2:6:0,6,65	0/0:5,0:5:15:0,15,158	0/0:2,0:2:6:0,6,63	0/0:5,0:5:15:0,15,160	0/0:2,0:2:6:0,6,61	1/1:0,2:2:6:66,6,0	0/0:11,0:11:33:0,33,342	0/1:7,1:8:8:8,0,201	0/0:2,0:2:6:0,6,63	0/0:8,0:8:18:0,18,212	0/0:6,0:6:18:0,18,188	0/0:3,0:3:9:0,9,93	0/0:4,0:4:12:0,12,124	./.:.:.:.:.	1/1:0,5:5:15:164,15,0	./.:.:.:.:.	1/1:0,5:5:15:158,15,0	1/1:0,4:4:12:124,12,0	1/1:0,3:3:9:98,9,0	./.:.:.:.:.	0/0:3,0:3:9:0,9,94	0/0:1,0:1:3:0,3,32	0/0:2,0:2:6:0,6,61	0/0:3,0:3:9:0,9,97	0/0:3,0:3:9:0,9,88	0/0:4,0:4:12:0,12,123	0/0:5,0:5:15:0,15,150	0/1:1,1:2:24:26,0,24	0/0:7,0:7:21:0,21,214	0/0:5,0:5:15:0,15,154	0/1:3,3:6:76:80,0,76	0/0:6,0:6:18:0,18,184	0/0:7,0:7:21:0,21,217	0/0:2,0:2:6:0,6,63	0/0:6,0:6:18:0,18,184	0/0:2,0:2:6:0,6,63	0/0:3,0:3:9:0,9,92	0/0:3,0:3:9:0,9,94	0/0:7,0:7:21:0,21,214	0/0:7,0:7:21:0,21,216	0/0:9,0:9:27:0,27,278	0/0:2,0:2:6:0,6,62	0/0:3,0:3:9:0,9,94	0/0:7,0:7:21:0,21,209	0/0:5,0:5:15:0,15,153	0/0:6,0:6:18:0,18,187	0/0:9,0:9:21:0,21,246	0/0:8,0:8:12:0,12,179	0/0:4,0:4:6:0,6,75	0/0:2,0:2:3:0,3,45	./.:.:.:.:.	0/0:6,0:6:9:0,9,120	0/0:2,0:2:3:0,3,45	./.:.:.:.:.	0/0:30,0:30:90:0,90,1006
chr2	19898384	.	A	T	2471.95	.	AC=36;AF=0.150;AN=240;BaseQRankSum=-0.407;DP=610;Dels=0.00;FS=4.322;HaplotypeScore=0.0800;InbreedingCoeff=0.5774;MLEAC=33;MLEAF=0.138;MQ=59.88;MQ0=0;MQRankSum=1.264;QD=26.30;ReadPosRankSum=-3.318	GT:AD:DP:GQ:PL	0/0:39,0:39:99:0,117,1234	0/0:17,0:17:51:0,51,533	0/0:13,0:13:36:0,36,381	0/0:18,0:18:51:0,51,522	0/0:18,0:18:51:0,51,537	0/0:4,0:4:12:0,12,127	0/0:19,0:19:57:0,57,575	./.:.:.:.:.	0/0:1,0:1:3:0,3,33	0/0:9,0:9:24:0,24,250	0/0:1,0:1:3:0,3,32	1/1:0,13:13:39:398,39,0	0/0:10,0:10:30:0,30,303	0/0:2,0:2:6:0,6,67	0/0:12,0:12:36:0,36,362	0/0:7,0:7:21:0,21,216	0/0:7,0:7:21:0,21,226	0/0:3,0:3:9:0,9,97	0/0:1,0:1:3:0,3,30	./.:.:.:.:.	0/0:3,0:3:9:0,9,95	1/1:0,6:6:15:170,15,0	0/0:8,0:8:24:0,24,242	1/1:0,15:15:45:446,45,0	./.:.:.:.:.	0/0:9,0:9:27:0,27,285	0/0:12,0:12:30:0,30,329	0/0:2,0:2:6:0,6,66	0/0:1,0:1:3:0,3,33	0/0:9,0:9:27:0,27,283	0/0:4,0:4:12:0,12,126	0/0:4,0:4:12:0,12,130	0/0:6,0:6:15:0,15,168	0/0:1,0:1:3:0,3,32	0/0:10,0:10:30:0,30,304	0/0:2,0:2:6:0,6,63	0/0:8,0:8:24:0,24,245	0/0:4,0:4:9:0,9,102	0/0:6,0:6:18:0,18,191	0/0:2,0:2:6:0,6,63	./.:.:.:.:.	0/0:3,0:3:9:0,9,96	0/0:16,0:16:48:0,48,485	1/1:0,9:9:27:279,27,0	1/1:0,10:10:27:274,27,0	0/0:7,0:7:21:0,21,220	0/0:7,0:7:18:0,18,197	1/1:0,1:1:3:32,3,0	./.:.:.:.:.	0/0:4,0:4:12:0,12,122	./.:.:.:.:.	0/0:4,0:4:12:0,12,122	0/0:7,0:7:21:0,21,214	0/0:2,0:2:6:0,6,61	1/1:0,2:2:6:59,6,0	./.:.:.:.:.	1/1:0,3:3:9:92,9,0	1/1:0,10:10:30:300,30,0	0/0:1,0:1:3:0,3,32	1/1:0,1:1:3:32,3,0	0/0:2,0:2:6:0,6,64	0/0:2,0:2:6:0,6,64	0/0:3,0:3:9:0,9,92	0/0:1,0:1:3:0,3,31	0/0:1,0:1:3:0,3,34	0/0:1,0:1:3:0,3,33	0/0:2,0:2:6:0,6,65	0/0:6,0:6:18:0,18,192	0/0:4,0:4:12:0,12,122	0/0:1,0:1:3:0,3,31	0/0:4,0:4:12:0,12,120	./.:.:.:.:.	0/0:3,0:3:9:0,9,97	0/0:2,0:2:6:0,6,61	0/0:6,0:6:18:0,18,184	0/0:1,0:1:3:0,3,31	1/1:0,1:1:3:32,3,0	0/0:1,0:1:3:0,3,31	1/1:0,3:3:9:93,9,0	0/0:6,0:6:18:0,18,185	0/0:3,0:3:9:0,9,92	0/0:2,0:2:6:0,6,59	0/0:3,0:3:9:0,9,89	0/0:2,0:2:6:0,6,65	0/0:3,0:3:9:0,9,92	0/0:5,0:5:15:0,15,154	0/0:3,0:3:9:0,9,92	./.:.:.:.:.	0/0:2,0:2:3:0,3,45	./.:.:.:.:.	./.:.:.:.:.	0/0:2,0:2:6:0,6,63	0/0:3,0:3:9:0,9,91	0/0:3,0:3:9:0,9,92	0/0:2,0:2:6:0,6,59	0/0:1,0:1:3:0,3,32	0/0:4,0:4:12:0,12,120	0/0:2,0:2:6:0,6,61	./.:.:.:.:.	0/0:3,0:3:9:0,9,90	0/0:2,0:2:6:0,6,65	./.:.:.:.:.	0/0:5,0:5:15:0,15,153	0/0:2,0:2:6:0,6,59	0/0:5,0:5:15:0,15,159	./.:.:.:.:.	0/0:2,0:2:6:0,6,62	0/0:4,0:4:12:0,12,130	0/0:1,0:1:3:0,3,31	0/0:2,0:2:6:0,6,57	0/0:4,0:4:12:0,12,122	0/0:1,0:1:3:0,3,32	./.:.:.:.:.	0/0:5,0:5:15:0,15,150	0/0:3,0:3:9:0,9,96	0/0:6,0:6:15:0,15,166	0/0:2,0:2:6:0,6,61	0/0:3,0:3:9:0,9,95	1/1:0,3:3:9:94,9,0	0/0:3,0:3:6:0,6,63	1/1:0,6:6:18:192,18,0	1/1:0,4:4:12:125,12,0	0/0:7,0:7:21:0,21,212	0/0:3,0:3:9:0,9,93	0/0:1,0:1:3:0,3,31	0/0:1,0:1:3:0,3,31	1/1:0,5:5:15:150,15,0	1/1:0,1:1:3:32,3,0	1/1:0,1:1:3:31,3,0	./.:.:.:.:.	0/0:1,0:1:3:0,3,30	0/0:3,0:3:9:0,9,89	./.:.:.:.:.	0/0:5,0:5:9:0,9,120	0/0:6,0:6:9:0,9,134	0/0:1,0:1:3:0,3,31	0/0:25,0:25:75:0,75,832
chr2	19898953	.	C	T	556.68	.	AC=16;AF=0.062;AN=258;BaseQRankSum=0.987;DP=851;Dels=0.00;FS=0.000;HaplotypeScore=0.1154;InbreedingCoeff=0.4006;MLEAC=12;MLEAF=0.047;MQ=59.66;MQ0=0;MQRankSum=-0.022;QD=19.88;ReadPosRankSum=-0.260	GT:AD:DP:GQ:PL	0/0:58,0:58:99:0,174,1808	0/0:9,0:9:24:0,24,265	0/0:16,0:16:42:0,42,444	0/0:34,0:34:99:0,102,1044	0/0:14,0:14:39:0,39,408	0/0:9,0:9:24:0,24,252	0/0:23,0:23:63:0,63,665	0/0:1,0:1:3:0,3,35	0/0:3,0:3:9:0,9,97	0/0:18,0:18:54:0,54,542	0/0:3,0:3:9:0,9,90	0/0:14,0:14:36:0,36,382	0/0:7,0:7:21:0,21,215	0/0:1,0:1:3:0,3,33	0/0:16,0:16:48:0,48,485	0/0:16,0:16:48:0,48,486	0/0:16,0:16:48:0,48,493	0/0:3,0:3:9:0,9,97	0/0:9,0:9:27:0,27,268	1/1:0,5:5:15:149,15,0	0/0:5,0:5:15:0,15,153	0/0:7,0:7:21:0,21,214	0/0:10,0:10:30:0,30,311	0/0:17,0:17:48:0,48,493	0/0:5,0:5:15:0,15,161	0/0:12,0:12:36:0,36,366	0/0:8,0:8:21:0,21,219	0/0:5,0:5:15:0,15,155	0/0:5,0:5:15:0,15,146	0/0:19,0:19:54:0,54,551	0/0:5,0:5:15:0,15,153	0/0:7,0:7:21:0,21,219	0/0:17,0:17:51:0,51,515	0/0:2,0:2:6:0,6,67	0/0:12,0:12:36:0,36,365	0/0:5,0:5:15:0,15,165	0/0:14,0:14:42:0,42,433	0/0:11,0:11:33:0,33,334	0/0:13,0:13:36:0,36,364	0/0:3,0:3:9:0,9,100	0/0:5,0:5:15:0,15,165	0/0:14,0:14:42:0,42,441	0/0:11,0:11:30:0,30,314	0/0:16,0:16:48:0,48,482	0/0:11,0:11:33:0,33,340	0/0:19,0:19:54:0,54,566	0/0:4,0:4:12:0,12,123	0/0:7,0:7:21:0,21,215	./.:.:.:.:.	0/0:2,0:2:6:0,6,59	0/0:2,0:2:6:0,6,58	./.:.:.:.:.	0/0:3,0:3:9:0,9,97	0/0:4,0:4:12:0,12,120	0/0:4,0:4:12:0,12,118	0/0:1,0:1:3:0,3,32	0/0:2,0:2:6:0,6,63	0/0:7,0:7:21:0,21,213	0/0:1,0:1:3:0,3,30	0/0:4,0:4:12:0,12,119	0/0:1,0:1:3:0,3,31	0/0:1,0:1:3:0,3,30	0/0:7,0:7:21:0,21,201	0/0:5,0:5:15:0,15,157	0/0:5,0:5:15:0,15,160	0/0:1,0:1:3:0,3,31	0/0:2,0:2:6:0,6,63	0/0:4,0:4:12:0,12,121	0/0:1,0:1:3:0,3,25	0/0:1,0:1:3:0,3,31	0/0:2,0:2:6:0,6,55	0/0:1,0:1:3:0,3,29	./.:.:.:.:.	0/1:1,1:2:24:24,0,24	0/0:9,0:9:21:0,21,238	0/0:2,0:2:6:0,6,59	0/0:3,0:3:6:0,6,75	0/1:1,1:2:25:25,0,25	./.:.:.:.:.	0/0:4,0:4:12:0,12,128	0/0:1,0:1:3:0,3,34	./.:.:.:.:.	0/0:4,0:4:12:0,12,130	0/0:3,0:3:9:0,9,93	0/0:3,0:3:6:0,6,75	0/0:7,0:7:21:0,21,218	0/0:3,0:3:9:0,9,90	0/0:5,0:5:15:0,15,158	0/0:5,0:5:15:0,15,155	0/0:6,0:6:18:0,18,187	0/0:1,0:1:3:0,3,31	0/0:3,0:3:9:0,9,93	0/0:2,0:2:6:0,6,59	0/0:2,0:2:6:0,6,61	./.:.:.:.:.	0/0:6,0:6:18:0,18,185	0/0:6,0:6:18:0,18,177	0/0:1,0:1:3:0,3,30	0/0:2,0:2:6:0,6,61	0/0:5,0:5:15:0,15,146	0/0:4,0:4:12:0,12,128	0/0:1,0:1:3:0,3,23	0/0:4,0:4:12:0,12,120	./.:.:.:.:.	0/0:3,0:3:9:0,9,92	1/1:0,2:2:6:59,6,0	0/0:8,0:8:24:0,24,263	1/1:0,4:4:12:122,12,0	0/0:2,0:2:6:0,6,67	0/0:12,0:12:36:0,36,355	0/0:2,0:2:6:0,6,63	0/0:2,0:2:6:0,6,67	0/0:6,0:6:18:0,18,181	./.:.:.:.:.	0/0:4,0:4:12:0,12,125	0/0:2,0:2:6:0,6,61	0/0:7,0:7:21:0,21,204	0/0:3,0:3:9:0,9,90	0/0:4,0:4:12:0,12,124	1/1:0,4:4:12:125,12,0	0/0:4,0:4:12:0,12,119	0/0:3,0:3:9:0,9,92	1/1:0,3:3:9:93,9,0	1/1:0,4:4:12:120,12,0	1/1:0,2:2:6:53,6,0	0/0:7,0:7:21:0,21,207	0/0:3,0:3:9:0,9,90	0/0:9,0:9:27:0,27,270	0/0:4,0:4:12:0,12,120	0/0:4,0:4:6:0,6,89	0/0:2,0:2:6:0,6,59	0/0:2,0:2:3:0,3,45	0/0:4,0:4:9:0,9,107	0/0:2,0:2:3:0,3,45	0/0:5,0:5:9:0,9,119	0/0:10,0:10:15:0,15,223	0/0:17,0:17:51:0,51,569
chr2	19907253	.	G	A	334.28	.	AC=15;AF=0.064;AN=234;BaseQRankSum=-1.300;DP=637;Dels=0.00;FS=1.964;HaplotypeScore=0.0218;InbreedingCoeff=0.2713;MLEAC=11;MLEAF=0.047;MQ=59.49;MQ0=1;MQRankSum=1.785;QD=15.19;ReadPosRankSum=-0.064	GT:AD:DP:GQ:PL	0/0:40,0:40:99:0,120,1245	0/0:17,0:17:51:0,51,518	0/0:13,0:13:36:0,36,382	./.:.:.:.:.	0/0:14,0:14:42:0,42,434	0/0:5,0:5:15:0,15,152	0/0:5,0:5:15:0,15,155	./.:.:.:.:.	0/0:1,0:1:3:0,3,32	0/0:14,0:14:42:0,42,425	./.:.:.:.:.	0/0:7,0:7:18:0,18,199	0/0:8,0:8:24:0,24,237	0/0:1,0:1:3:0,3,33	0/0:21,0:21:60:0,60,633	0/0:3,0:3:9:0,9,94	0/0:12,0:12:36:0,36,367	./.:.:.:.:.	0/0:6,0:6:15:0,15,167	0/0:8,0:8:18:0,18,210	0/0:1,0:1:3:0,3,33	0/0:13,0:13:33:0,33,368	0/0:10,0:10:30:0,30,299	0/0:7,0:7:18:0,18,201	0/0:3,0:3:9:0,9,98	0/0:11,0:11:30:0,30,319	0/0:15,0:15:42:0,42,438	0/0:4,0:4:12:0,12,124	./.:.:.:.:.	0/0:15,0:15:42:0,42,445	0/0:2,0:2:6:0,6,67	1/1:0,1:1:3:32,3,0	0/0:9,0:9:24:0,24,252	0/0:4,0:4:12:0,12,129	0/0:9,0:9:27:0,27,279	0/1:1,1:2:28:28,0,28	0/0:8,0:8:24:0,24,252	0/0:11,0:11:33:0,33,337	0/0:2,0:2:6:0,6,63	0/0:1,0:1:3:0,3,34	0/0:3,0:3:9:0,9,92	0/0:12,0:12:36:0,36,355	0/0:18,0:18:54:0,54,553	0/0:7,0:7:21:0,21,219	0/0:8,0:8:21:0,21,228	0/0:8,0:8:21:0,21,228	0/0:8,0:8:24:0,24,245	0/0:1,0:1:3:0,3,33	0/0:1,0:1:3:0,3,32	./.:.:.:.:.	./.:.:.:.:.	0/0:2,0:2:6:0,6,63	0/0:5,0:5:15:0,15,153	./.:.:.:.:.	0/0:4,0:4:12:0,12,123	0/0:1,0:1:3:0,3,28	0/0:2,0:2:6:0,6,57	0/0:4,0:4:12:0,12,119	0/0:1,0:1:3:0,3,32	0/0:8,0:8:24:0,24,242	0/0:3,0:3:9:0,9,90	0/0:3,0:3:9:0,9,89	0/0:5,0:5:15:0,15,156	1/1:0,3:3:9:93,9,0	0/0:4,0:4:12:0,12,122	0/0:1,0:1:3:0,3,30	0/0:1,0:1:3:0,3,31	0/0:3,0:3:9:0,9,91	0/0:2,0:2:6:0,6,63	./.:.:.:.:.	./.:.:.:.:.	0/0:4,0:4:12:0,12,124	0/0:2,0:2:6:0,6,61	0/0:6,0:6:15:0,15,164	0/0:1,0:1:3:0,3,31	0/0:1,0:1:3:0,3,30	./.:.:.:.:.	0/0:1,0:1:3:0,3,31	0/0:1,0:1:3:0,3,31	0/0:2,0:2:6:0,6,61	0/0:6,0:6:18:0,18,185	0/0:4,0:4:12:0,12,126	0/0:1,0:1:3:0,3,31	0/0:4,0:4:12:0,12,121	0/0:7,0:7:21:0,21,217	0/0:1,0:1:3:0,3,32	0/0:3,0:3:9:0,9,97	0/1:1,2:3:20:52,0,20	0/0:2,0:2:6:0,6,59	0/0:3,0:3:9:0,9,99	0/0:2,0:2:6:0,6,59	0/0:4,0:4:12:0,12,122	0/0:5,0:5:15:0,15,156	0/0:1,0:1:3:0,3,30	0/0:2,0:2:6:0,6,61	1/1:0,1:1:3:30,3,0	./.:.:.:.:.	./.:.:.:.:.	./.:.:.:.:.	1/1:0,2:2:6:57,6,0	0/1:1,1:2:24:24,0,26	0/0:1,0:1:3:0,3,32	0/0:2,0:2:6:0,6,58	0/0:2,0:2:6:0,6,60	0/0:3,0:3:9:0,9,94	0/0:10,0:10:27:0,27,290	0/0:4,0:4:12:0,12,126	0/0:5,0:5:15:0,15,151	./.:.:.:.:.	1/1:0,2:2:3:45,3,0	0/0:3,0:3:9:0,9,89	./.:.:.:.:.	1/1:1,5:6:15:152,15,0	0/0:5,0:5:15:0,15,156	0/0:5,0:5:15:0,15,155	0/0:4,0:4:12:0,12,126	0/0:1,0:1:3:0,3,30	0/0:5,0:5:15:0,15,154	0/0:3,0:3:9:0,9,95	0/0:1,0:1:3:0,3,32	0/0:6,0:6:18:0,18,185	0/0:2,0:2:6:0,6,59	0/0:10,0:10:30:0,30,306	0/0:6,0:6:18:0,18,191	0/0:7,0:7:18:0,18,189	0/0:2,0:2:6:0,6,60	0/0:3,0:3:9:0,9,94	0/0:5,0:5:15:0,15,153	0/0:4,0:4:12:0,12,115	./.:.:.:.:.	./.:.:.:.:.	0/0:1,0:1:3:0,3,31	./.:.:.:.:.	0/0:3,0:3:3:0,3,45	./.:.:.:.:.	0/0:6,0:6:15:0,15,161	0/0:28,0:28:84:0,84,951
chr2	19907324	.	T	A	559.31	.	AC=12;AF=0.051;AN=236;BaseQRankSum=0.035;DP=624;Dels=0.00;FS=2.731;HaplotypeScore=0.1636;InbreedingCoeff=0.3039;MLEAC=9;MLEAF=0.038;MQ=59.58;MQ0=0;MQRankSum=-0.689;QD=24.32;ReadPosRankSum=0.106	GT:AD:DP:GQ:PL	0/0:34,0:34:99:0,102,1085	0/0:18,0:18:48:0,48,537	0/0:7,0:7:21:0,21,215	./.:.:.:.:.	0/0:13,0:13:33:0,33,375	0/0:4,0:4:9:0,9,106	0/0:9,0:9:21:0,21,247	./.:.:.:.:.	./.:.:.:.:.	0/0:14,0:14:42:0,42,437	0/0:1,0:1:3:0,3,30	0/0:12,0:12:33:0,33,357	0/0:8,0:8:24:0,24,255	0/0:1,0:1:3:0,3,30	0/0:21,0:21:63:0,63,660	0/0:3,0:3:9:0,9,95	0/0:6,0:6:18:0,18,187	./.:.:.:.:.	0/0:3,0:3:9:0,9,98	0/0:4,0:4:12:0,12,124	1/1:0,1:1:3:32,3,0	0/0:8,0:8:18:0,18,199	0/0:11,0:11:33:0,33,355	0/0:12,0:12:33:0,33,357	./.:.:.:.:.	1/1:0,13:13:39:402,39,0	0/0:9,0:9:27:0,27,285	0/0:1,0:1:3:0,3,32	./.:.:.:.:.	0/0:15,0:15:36:0,36,427	0/0:2,0:2:6:0,6,67	0/0:1,0:1:3:0,3,34	0/0:9,0:9:18:0,18,226	0/0:1,0:1:3:0,3,32	1/1:0,6:6:18:185,18,0	0/0:1,0:1:3:0,3,32	0/0:12,0:12:36:0,36,395	0/0:14,0:14:42:0,42,442	0/0:3,0:3:9:0,9,89	./.:.:.:.:.	./.:.:.:.:.	0/0:4,0:4:12:0,12,126	0/0:16,0:16:45:0,45,488	0/0:11,0:11:33:0,33,344	0/0:8,0:8:21:0,21,233	0/0:12,0:12:36:0,36,379	0/0:7,0:7:21:0,21,223	./.:.:.:.:.	0/0:2,0:2:6:0,6,59	./.:.:.:.:.	./.:.:.:.:.	0/0:5,0:5:15:0,15,158	0/0:2,0:2:6:0,6,62	0/0:2,0:2:6:0,6,56	0/0:6,0:6:15:0,15,172	0/0:3,0:3:9:0,9,90	0/0:4,0:4:12:0,12,124	0/0:3,0:3:9:0,9,92	./.:.:.:.:.	0/0:3,0:3:9:0,9,96	0/0:5,0:5:15:0,15,157	0/0:3,0:3:9:0,9,95	0/0:4,0:4:12:0,12,126	0/0:6,0:6:18:0,18,188	0/0:4,0:4:12:0,12,124	0/0:1,0:1:3:0,3,34	0/0:4,0:4:12:0,12,124	0/0:7,0:7:18:0,18,193	0/0:3,0:3:9:0,9,92	./.:.:.:.:.	1/1:0,1:1:3:31,3,0	0/0:1,0:1:3:0,3,31	0/0:1,0:1:3:0,3,27	0/0:1,0:1:3:0,3,33	0/0:9,0:9:24:0,24,267	0/0:2,0:2:6:0,6,61	0/0:4,0:4:12:0,12,126	0/0:5,0:5:15:0,15,156	0/0:1,0:1:3:0,3,33	0/0:5,0:5:15:0,15,158	0/0:4,0:4:12:0,12,128	1/1:0,1:1:3:32,3,0	1/1:0,1:1:3:32,3,0	0/0:6,0:6:15:0,15,172	0/0:7,0:7:21:0,21,225	0/0:3,0:3:9:0,9,95	0/0:3,0:3:9:0,9,92	0/0:1,0:1:3:0,3,32	0/0:3,0:3:9:0,9,92	0/0:1,0:1:3:0,3,30	0/0:4,0:4:12:0,12,129	0/0:6,0:6:18:0,18,189	0/0:4,0:4:12:0,12,122	0/0:3,0:3:9:0,9,94	./.:.:.:.:.	./.:.:.:.:.	./.:.:.:.:.	0/0:3,0:3:6:0,6,76	0/0:1,0:1:3:0,3,32	0/0:1,0:1:3:0,3,31	0/0:3,0:3:9:0,9,98	0/0:1,0:1:3:0,3,32	0/0:2,0:2:6:0,6,64	0/0:1,0:1:3:0,3,33	0/0:2,0:2:6:0,6,65	0/0:4,0:4:12:0,12,126	0/0:3,0:3:9:0,9,91	0/0:8,0:8:24:0,24,243	0/0:1,0:1:3:0,3,31	0/0:3,0:3:9:0,9,97	0/0:5,0:5:15:0,15,162	0/0:1,0:1:3:0,3,31	0/0:11,1:12:5:0,5,315	0/0:6,0:6:18:0,18,189	0/0:1,0:1:3:0,3,33	0/0:4,0:4:12:0,12,126	0/0:3,0:3:9:0,9,94	0/0:1,0:1:3:0,3,32	0/0:5,0:5:15:0,15,158	0/0:2,0:2:6:0,6,61	0/0:3,0:3:9:0,9,97	0/0:7,0:7:21:0,21,212	0/0:6,0:6:18:0,18,192	0/0:4,0:4:12:0,12,122	0/0:6,0:6:18:0,18,178	0/0:1,0:1:3:0,3,32	0/0:3,0:3:9:0,9,94	0/0:1,0:1:3:0,3,32	0/0:4,0:4:12:0,12,128	0/0:2,0:2:3:0,3,45	./.:.:.:.:.	0/0:2,0:2:6:0,6,58	./.:.:.:.:.	0/0:2,0:2:3:0,3,45	./.:.:.:.:.	0/0:4,0:4:12:0,12,114	0/0:26,0:26:78:0,78,892
chr2	19907383	.	C	T	237.72	.	AC=12;AF=0.052;AN=230;BaseQRankSum=-1.178;DP=496;Dels=0.00;FS=7.606;HaplotypeScore=0.0448;InbreedingCoeff=0.2049;MLEAC=9;MLEAF=0.039;MQ=59.78;MQ0=1;MQRankSum=0.503;QD=15.85;ReadPosRankSum=-0.547	GT:AD:DP:GQ:PL	0/0:24,0:24:72:0,72,778	0/0:11,0:11:33:0,33,337	0/0:9,1:10:3:0,3,248	./.:.:.:.:.	0/0:9,0:9:27:0,27,281	0/0:7,0:7:15:0,15,177	0/0:6,0:6:15:0,15,167	0/0:1,0:1:3:0,3,32	0/0:1,0:1:3:0,3,33	0/0:13,0:13:39:0,39,411	0/0:1,0:1:3:0,3,30	0/0:5,0:5:15:0,15,162	0/0:7,0:7:21:0,21,215	0/0:2,0:2:6:0,6,64	0/0:18,0:18:54:0,54,552	0/0:5,0:5:15:0,15,151	0/0:8,0:8:24:0,24,249	./.:.:.:.:.	0/0:3,0:3:9:0,9,94	0/0:1,0:1:3:0,3,32	./.:.:.:.:.	0/0:5,0:5:12:0,12,136	0/0:6,0:6:18:0,18,182	0/0:15,0:15:42:0,42,426	./.:.:.:.:.	0/0:10,0:10:30:0,30,308	0/0:7,0:7:21:0,21,206	0/0:2,0:2:6:0,6,63	0/0:1,0:1:3:0,3,32	0/0:11,0:11:27:0,27,303	0/1:1,1:2:26:27,0,26	./.:.:.:.:.	0/0:2,0:2:6:0,6,58	0/0:1,0:1:3:0,3,31	0/0:3,0:3:9:0,9,94	./.:.:.:.:.	0/0:8,0:8:24:0,24,236	0/0:6,0:6:18:0,18,178	0/0:2,0:2:6:0,6,63	./.:.:.:.:.	0/0:2,0:2:6:0,6,63	0/0:5,0:5:15:0,15,160	0/0:13,0:13:39:0,39,398	0/0:7,0:7:21:0,21,212	0/0:7,0:7:18:0,18,208	0/0:8,0:8:21:0,21,230	0/0:7,0:7:21:0,21,216	0/0:1,0:1:3:0,3,32	0/0:1,0:1:3:0,3,32	./.:.:.:.:.	./.:.:.:.:.	0/0:2,0:2:6:0,6,66	0/0:3,0:3:9:0,9,88	0/1:1,1:2:23:25,0,23	0/0:3,0:3:9:0,9,85	0/0:1,0:1:3:0,3,32	0/0:4,0:4:12:0,12,119	0/0:5,0:5:15:0,15,135	0/0:1,0:1:3:0,3,32	0/0:6,0:6:18:0,18,179	0/0:1,0:1:3:0,3,30	0/0:1,0:1:3:0,3,33	0/0:2,0:2:6:0,6,59	1/1:0,4:4:12:122,12,0	0/0:4,0:4:12:0,12,124	0/0:1,0:1:3:0,3,31	0/0:3,0:3:9:0,9,91	0/0:3,0:3:9:0,9,82	0/0:2,0:2:6:0,6,63	./.:.:.:.:.	./.:.:.:.:.	0/0:1,0:1:3:0,3,32	0/0:1,0:1:3:0,3,31	0/0:2,0:2:6:0,6,61	0/0:4,0:4:12:0,12,126	0/0:2,0:2:6:0,6,57	0/0:3,0:3:9:0,9,93	0/0:4,0:4:12:0,12,125	./.:.:.:.:.	0/0:6,0:6:18:0,18,187	./.:.:.:.:.	0/0:4,0:4:12:0,12,125	./.:.:.:.:.	0/0:6,0:6:15:0,15,175	0/0:1,0:1:3:0,3,33	0/0:1,0:1:3:0,3,33	0/0:1,0:1:3:0,3,30	0/0:1,0:1:3:0,3,30	0/0:6,0:6:18:0,18,178	0/0:2,0:2:6:0,6,64	0/0:3,0:3:9:0,9,92	0/0:7,0:7:21:0,21,226	./.:.:.:.:.	0/0:2,0:2:6:0,6,57	0/0:2,0:2:6:0,6,55	./.:.:.:.:.	1/1:0,1:1:3:32,3,0	0/0:2,0:2:6:0,6,65	1/1:0,1:1:3:31,3,0	1/1:0,3:3:9:91,9,0	1/1:0,2:2:6:61,6,0	0/0:1,0:1:3:0,3,33	0/0:3,0:3:9:0,9,94	0/0:1,0:1:3:0,3,32	0/0:3,0:3:9:0,9,87	0/0:1,0:1:3:0,3,33	0/0:2,0:2:6:0,6,67	0/0:9,0:9:27:0,27,259	./.:.:.:.:.	0/0:2,0:2:6:0,6,65	0/0:9,0:9:24:0,24,260	./.:.:.:.:.	0/0:7,0:7:21:0,21,217	0/0:7,0:7:21:0,21,209	0/0:3,0:3:9:0,9,88	0/0:2,0:2:6:0,6,63	0/0:3,0:3:9:0,9,89	./.:.:.:.:.	0/0:5,0:5:15:0,15,150	0/0:3,0:3:9:0,9,86	0/0:4,0:4:12:0,12,115	0/0:4,0:4:12:0,12,130	0/0:1,0:1:3:0,3,30	0/0:2,0:2:6:0,6,62	0/0:3,0:3:9:0,9,81	0/0:2,0:2:6:0,6,63	0/0:3,0:3:9:0,9,89	0/0:1,0:1:3:0,3,33	0/0:2,0:2:6:0,6,61	0/0:2,0:2:3:0,3,45	./.:.:.:.:.	0/0:4,0:4:9:0,9,105	./.:.:.:.:.	0/0:2,1:3:3:0,3,44	./.:.:.:.:.	0/0:6,0:6:12:0,12,137	0/0:17,0:18:51:0,51,569
chr2	19908073	.	T	G	693.98	.	AC=13;AF=0.050;AN=258;BaseQRankSum=0.361;DP=955;Dels=0.00;FS=13.974;HaplotypeScore=0.0740;InbreedingCoeff=0.4164;MLEAC=10;MLEAF=0.039;MQ=58.63;MQ0=0;MQRankSum=2.300;QD=19.83;ReadPosRankSum=-1.309	GT:AD:DP:GQ:PL	0/0:45,0:45:99:0,126,1374	0/0:16,0:16:48:0,48,488	0/0:15,0:15:42:0,42,453	./.:.:.:.:.	1/1:0,11:11:33:340,33,0	0/0:9,0:9:27:0,27,268	0/0:19,0:19:54:0,54,560	1/1:0,5:5:15:147,15,0	0/0:2,0:2:6:0,6,64	0/0:11,0:11:33:0,33,338	0/0:6,0:6:18:0,18,187	0/0:15,0:15:45:0,45,460	0/0:17,0:17:45:0,45,498	0/0:3,0:3:9:0,9,91	0/0:18,0:18:51:0,51,537	0/0:9,0:9:27:0,27,274	0/0:20,0:20:54:0,54,569	0/0:8,0:8:24:0,24,253	0/0:7,0:7:15:0,15,178	0/0:5,0:5:15:0,15,149	0/0:6,0:6:15:0,15,159	0/0:10,0:10:27:0,27,285	0/0:23,0:23:54:0,54,625	0/0:18,0:18:51:0,51,544	0/0:1,0:1:3:0,3,33	0/0:25,0:25:69:0,69,735	0/0:14,0:14:42:0,42,429	0/0:4,0:4:12:0,12,127	0/0:4,0:4:12:0,12,119	0/0:18,0:18:54:0,54,548	0/0:3,0:3:9:0,9,96	0/0:3,0:3:9:0,9,100	0/0:23,0:23:51:0,51,607	0/0:4,0:4:12:0,12,128	0/0:15,0:15:42:0,42,451	0/0:4,0:4:12:0,12,129	0/0:13,0:13:36:0,36,382	0/0:7,0:7:21:0,21,204	0/0:16,0:16:45:0,45,471	0/0:4,0:4:12:0,12,129	0/0:7,0:7:21:0,21,230	0/0:19,0:19:57:0,57,576	0/0:21,0:21:60:0,60,618	0/0:15,0:15:42:0,42,437	0/0:20,0:20:54:0,54,580	0/0:21,0:21:57:0,57,614	0/0:2,0:2:6:0,6,60	0/1:4,1:5:16:16,0,110	0/0:2,0:2:6:0,6,60	./.:.:.:.:.	./.:.:.:.:.	0/0:3,0:3:9:0,9,89	0/0:13,0:13:30:0,30,334	0/0:2,0:2:6:0,6,61	0/0:6,0:6:15:0,15,168	1/1:1,7:8:21:211,21,0	0/0:7,0:7:21:0,21,214	0/0:1,0:1:3:0,3,30	0/0:1,0:1:3:0,3,33	0/0:3,0:3:9:0,9,89	0/0:2,0:2:6:0,6,61	./.:.:.:.:.	0/0:6,0:6:15:0,15,167	0/0:2,0:2:6:0,6,59	0/0:8,0:8:18:0,18,214	0/0:3,0:3:9:0,9,92	0/0:2,0:2:6:0,6,61	0/0:8,0:8:21:0,21,224	0/0:1,0:1:3:0,3,32	0/0:3,0:3:9:0,9,91	0/0:4,0:4:12:0,12,124	./.:.:.:.:.	0/0:2,0:2:6:0,6,60	0/0:7,0:7:21:0,21,212	0/0:10,0:10:21:0,21,239	0/0:2,0:2:6:0,6,63	0/0:2,0:2:3:0,3,45	0/0:1,0:1:3:0,3,30	0/0:2,0:2:6:0,6,59	0/0:8,0:8:21:0,21,224	0/0:3,0:3:9:0,9,93	0/0:2,0:2:6:0,6,61	0/0:7,0:7:18:0,18,187	0/0:3,0:3:9:0,9,92	0/0:2,0:2:6:0,6,59	0/0:6,0:6:18:0,18,183	0/0:2,0:2:6:0,6,59	0/0:5,0:5:12:0,12,128	0/0:8,0:8:21:0,21,228	0/0:1,0:1:3:0,3,32	0/0:2,0:2:6:0,6,62	0/0:5,0:5:12:0,12,133	1/1:0,2:2:6:62,6,0	1/1:0,3:3:6:75,6,0	1/1:0,1:1:3:30,3,0	0/0:8,0:8:24:0,24,246	0/0:8,0:8:24:0,24,246	0/0:2,0:2:6:0,6,63	0/0:4,0:4:12:0,12,125	0/0:1,0:1:3:0,3,30	0/0:7,0:7:21:0,21,214	0/0:2,0:2:6:0,6,62	0/0:3,0:3:9:0,9,91	0/0:3,0:3:9:0,9,94	./.:.:.:.:.	0/0:4,0:4:12:0,12,122	0/0:6,0:6:18:0,18,191	0/0:13,0:13:30:0,30,333	0/0:4,0:4:12:0,12,120	0/0:4,0:4:12:0,12,124	0/0:10,0:10:27:0,27,287	0/0:4,0:4:12:0,12,121	0/0:8,0:8:24:0,24,238	0/0:5,0:5:12:0,12,135	0/0:5,0:5:15:0,15,154	0/0:3,0:3:9:0,9,96	0/0:5,0:5:15:0,15,154	0/0:7,0:7:21:0,21,209	0/0:6,0:6:15:0,15,169	0/0:3,0:3:9:0,9,91	0/0:6,0:6:18:0,18,178	0/0:3,0:3:9:0,9,95	0/0:10,0:10:30:0,30,315	0/0:6,0:6:18:0,18,183	0/0:4,0:4:12:0,12,122	0/0:7,0:7:18:0,18,195	0/0:6,0:6:18:0,18,187	0/0:4,0:4:12:0,12,122	0/0:5,0:5:15:0,15,151	0/0:4,0:4:6:0,6,89	0/0:2,0:2:3:0,3,45	0/0:2,0:2:3:0,3,45	0/0:2,0:2:3:0,3,45	0/0:6,0:6:12:0,12,151	./.:.:.:.:.	./.:.:.:.:.	0/0:26,0:26:78:0,78,869
chr2	19908190	.	C	T	1729.9	.	AC=19;AF=0.081;AN=234;BaseQRankSum=-6.129;DP=1020;Dels=0.00;FS=0.952;HaplotypeScore=0.2383;InbreedingCoeff=0.5535;MLEAC=17;MLEAF=0.073;MQ=53.66;MQ0=1;MQRankSum=-1.317;QD=23.70;ReadPosRankSum=-0.300	GT:AD:DP:GQ:PL	0/0:47,0:47:99:0,135,1505	0/0:17,0:17:51:0,51,547	0/0:25,0:25:72:0,72,781	./.:.:.:.:.	./.:.:.:.:.	0/0:9,0:9:24:0,24,271	1/1:0,9:9:24:244,24,0	./.:.:.:.:.	0/0:1,0:1:3:0,3,33	0/0:31,0:31:90:0,90,986	0/0:4,0:4:12:0,12,133	0/0:18,0:18:54:0,54,576	0/0:20,0:20:57:0,57,642	./.:.:.:.:.	1/1:1,18:19:48:525,48,0	1/1:0,10:10:24:249,24,0	0/0:17,0:17:51:0,51,552	0/0:2,0:2:3:0,3,33	0/0:9,0:9:27:0,27,292	0/0:8,0:8:21:0,21,238	0/0:2,0:2:6:0,6,68	0/0:19,0:19:54:0,54,600	0/0:24,0:24:69:0,69,719	0/0:37,0:37:99:0,102,1102	0/0:4,0:4:12:0,12,133	0/0:19,0:19:51:0,51,584	0/0:17,0:17:45:0,45,502	0/0:4,0:4:12:0,12,134	0/0:3,0:3:9:0,9,100	0/0:35,0:35:99:0,99,1095	0/0:3,0:3:9:0,9,101	0/0:2,0:2:6:0,6,65	0/0:20,0:20:51:0,51,581	./.:.:.:.:.	0/0:20,0:20:57:0,57,636	0/0:8,0:8:24:0,24,265	0/0:27,0:27:78:0,78,856	0/0:12,0:12:33:0,33,356	0/0:21,0:21:57:0,57,626	0/0:3,0:3:9:0,9,101	0/0:2,0:2:6:0,6,68	1/1:0,11:11:27:301,27,0	0/0:14,1:15:36:0,36,414	0/0:17,0:17:48:0,48,524	0/0:20,0:20:54:0,54,604	0/0:28,0:28:84:0,84,913	0/0:19,0:19:45:0,45,526	0/0:3,0:3:6:0,6,66	0/0:3,0:3:9:0,9,99	./.:.:.:.:.	./.:.:.:.:.	./.:.:.:.:.	0/0:6,0:6:18:0,18,201	0/1:1,2:3:24:55,0,24	0/0:5,0:5:15:0,15,164	./.:.:.:.:.	0/0:5,0:5:15:0,15,158	0/0:7,0:7:21:0,21,214	0/0:1,0:1:3:0,3,32	0/0:5,0:5:15:0,15,164	0/0:5,0:5:12:0,12,139	./.:.:.:.:.	0/0:7,0:7:21:0,21,226	0/0:6,0:6:18:0,18,197	1/1:0,6:6:15:166,15,0	1/1:0,1:1:3:29,3,0	1/1:0,3:3:9:92,9,0	0/0:8,0:8:24:0,24,259	0/0:7,0:7:15:0,15,185	0/0:2,0:2:6:0,6,68	0/0:1,0:1:3:0,3,32	0/0:1,0:1:3:0,3,34	0/0:1,0:1:3:0,3,33	0/0:8,0:8:24:0,24,257	0/0:5,0:5:12:0,12,144	0/0:2,0:2:6:0,6,62	0/0:8,0:8:18:0,18,222	0/0:3,0:3:9:0,9,97	0/0:1,0:1:3:0,3,31	./.:.:.:.:.	0/0:7,0:7:21:0,21,223	0/0:1,0:1:3:0,3,32	0/0:2,0:2:3:0,3,32	0/0:8,0:8:24:0,24,261	0/0:2,0:2:6:0,6,57	0/0:4,0:4:9:0,9,92	./.:.:.:.:.	0/0:9,0:9:27:0,27,280	./.:.:.:.:.	0/0:5,0:5:12:0,12,124	./.:.:.:.:.	1/1:0,9:9:27:272,27,0	./.:.:.:.:.	./.:.:.:.:.	./.:.:.:.:.	0/0:3,0:3:9:0,9,97	0/0:5,0:5:15:0,15,165	1/1:0,2:2:6:54,6,0	0/0:3,0:3:9:0,9,97	0/0:1,0:1:3:0,3,32	0/0:5,0:5:15:0,15,166	0/0:4,0:4:12:0,12,120	0/0:4,0:4:12:0,12,128	0/0:3,0:3:9:0,9,88	0/0:1,0:1:3:0,3,32	0/0:6,0:6:18:0,18,186	0/0:8,0:8:15:0,15,167	0/0:10,0:10:27:0,27,302	0/0:2,0:2:6:0,6,66	0/0:4,0:4:12:0,12,127	0/0:6,0:6:18:0,18,189	0/0:2,0:2:6:0,6,67	0/0:12,0:12:33:0,33,353	0/0:2,0:2:6:0,6,68	0/0:6,0:6:18:0,18,196	0/0:3,0:3:9:0,9,100	0/0:3,0:3:9:0,9,100	0/0:8,0:8:24:0,24,255	0/0:2,0:2:6:0,6,65	0/0:4,0:4:12:0,12,124	0/0:8,0:8:24:0,24,267	0/0:10,0:10:27:0,27,308	0/0:5,0:5:15:0,15,164	0/0:6,0:6:15:0,15,178	0/0:8,0:8:24:0,24,258	0/0:7,1:8:18:0,18,191	0/0:10,0:10:27:0,27,290	0/0:7,0:7:21:0,21,229	0/0:3,0:3:6:0,6,65	0/0:4,0:4:6:0,6,89	0/0:4,0:4:6:0,6,89	./.:.:.:.:.	./.:.:.:.:.	0/0:8,0:8:15:0,15,198	0/0:2,0:2:3:0,3,45	./.:.:.:.:.	0/0:29,0:29:87:0,87,972
chr2	19908217	.	C	T	1318.3	.	AC=20;AF=0.086;AN=232;BaseQRankSum=-4.523;DP=1013;Dels=0.00;FS=5.709;HaplotypeScore=0.0779;InbreedingCoeff=0.6375;MLEAC=17;MLEAF=0.073;MQ=48.11;MQ0=1;MQRankSum=-6.272;QD=22.34;ReadPosRankSum=-3.378	GT:AD:DP:GQ:PL	0/0:47,0:47:99:0,138,1513	0/0:20,0:20:54:0,54,577	0/0:25,0:25:72:0,72,781	./.:.:.:.:.	./.:.:.:.:.	0/0:11,0:11:30:0,30,335	1/1:0,8:8:24:246,24,0	./.:.:.:.:.	0/0:1,0:1:3:0,3,33	0/0:25,0:25:75:0,75,803	0/0:5,0:5:15:0,15,161	0/0:21,0:21:63:0,63,650	0/0:19,0:19:57:0,57,607	./.:.:.:.:.	1/1:0,12:12:33:336,33,0	1/1:0,12:12:24:246,24,0	0/0:20,0:20:51:0,51,589	0/0:6,0:6:15:0,15,163	0/0:11,0:11:30:0,30,322	0/0:9,0:9:21:0,21,245	0/0:2,0:2:6:0,6,65	0/0:20,0:20:57:0,57,616	0/0:25,0:25:72:0,72,759	0/0:33,0:33:90:0,90,986	0/0:4,0:4:12:0,12,132	0/0:21,0:21:60:0,60,651	0/0:18,0:18:48:0,48,534	0/0:3,0:3:9:0,9,99	0/0:2,0:2:6:0,6,65	0/0:30,0:30:87:0,87,941	0/0:3,0:3:9:0,9,95	0/0:3,0:3:9:0,9,98	0/0:22,0:22:60:0,60,662	./.:.:.:.:.	0/0:17,0:17:51:0,51,538	0/0:6,0:6:18:0,18,191	0/0:24,0:24:69:0,69,744	0/0:12,0:12:33:0,33,350	0/0:17,0:17:39:0,39,450	0/0:4,0:4:12:0,12,129	0/0:2,0:2:6:0,6,59	1/1:0,7:7:18:185,18,0	0/0:17,0:17:42:0,42,447	0/0:14,0:14:42:0,42,451	0/0:23,0:23:57:0,57,656	0/0:25,0:25:75:0,75,791	0/0:17,0:17:45:0,45,500	0/0:4,0:4:9:0,9,98	0/0:1,0:1:3:0,3,32	./.:.:.:.:.	./.:.:.:.:.	./.:.:.:.:.	0/0:7,0:7:21:0,21,223	1/1:0,2:2:6:61,6,0	0/0:5,0:5:15:0,15,160	./.:.:.:.:.	0/0:3,0:3:9:0,9,94	0/0:5,0:5:15:0,15,154	0/0:1,0:1:3:0,3,32	0/0:8,0:8:21:0,21,223	0/0:4,0:4:12:0,12,128	./.:.:.:.:.	0/0:7,0:7:21:0,21,224	0/0:4,0:4:12:0,12,127	1/1:0,6:6:18:179,18,0	1/1:0,1:1:3:32,3,0	1/1:0,3:3:6:59,6,0	0/0:7,0:7:21:0,21,216	0/0:8,0:8:12:0,12,179	0/0:3,0:3:9:0,9,97	0/0:1,0:1:3:0,3,32	./.:.:.:.:.	0/0:3,0:3:9:0,9,97	0/0:9,0:9:27:0,27,279	0/0:5,0:5:12:0,12,140	0/0:3,0:3:6:0,6,61	0/0:5,0:5:12:0,12,139	0/0:3,0:3:9:0,9,99	0/0:1,0:1:3:0,3,32	./.:.:.:.:.	0/0:6,0:6:18:0,18,189	0/0:2,0:2:6:0,6,65	0/0:5,0:5:12:0,12,127	0/0:6,0:6:18:0,18,185	0/0:2,0:2:6:0,6,63	0/0:4,0:4:9:0,9,99	./.:.:.:.:.	0/0:8,0:8:24:0,24,256	./.:.:.:.:.	0/0:3,0:3:6:0,6,64	./.:.:.:.:.	1/1:0,6:6:18:179,18,0	./.:.:.:.:.	./.:.:.:.:.	./.:.:.:.:.	0/0:6,0:6:15:0,15,159	0/0:5,0:5:15:0,15,149	1/1:0,2:2:6:55,6,0	0/0:4,0:4:12:0,12,128	0/0:2,0:2:6:0,6,66	0/0:5,0:5:12:0,12,127	0/0:4,0:4:12:0,12,128	0/0:5,0:5:15:0,15,157	0/0:4,0:4:12:0,12,129	0/0:2,0:2:6:0,6,66	0/0:4,0:4:12:0,12,115	0/0:9,0:9:18:0,18,197	0/0:10,0:10:30:0,30,311	0/0:2,0:2:6:0,6,66	0/0:3,0:3:6:0,6,75	0/0:7,0:7:21:0,21,223	0/0:2,0:2:6:0,6,66	0/0:10,0:10:27:0,27,287	0/0:6,0:6:18:0,18,184	0/0:6,0:6:18:0,18,192	0/0:3,0:3:9:0,9,97	0/0:4,0:4:12:0,12,126	0/0:7,0:7:21:0,21,222	0/0:2,0:2:6:0,6,65	0/0:5,0:5:15:0,15,163	0/0:9,0:9:27:0,27,290	0/0:8,0:8:21:0,21,236	0/0:5,0:5:15:0,15,158	0/0:7,0:7:18:0,18,201	0/0:10,0:10:30:0,30,311	0/0:9,0:9:21:0,21,238	0/0:11,0:11:33:0,33,345	0/0:8,0:8:24:0,24,257	0/0:4,0:4:12:0,12,127	0/0:4,0:4:6:0,6,71	0/0:4,0:4:6:0,6,89	./.:.:.:.:.	./.:.:.:.:.	0/0:8,0:8:15:0,15,197	0/0:2,0:2:3:0,3,45	./.:.:.:.:.	0/0:29,0:29:87:0,87,970
chr2	19909660	.	C	T	43383.7	.	AC=248;AF=0.939;AN=264;BaseQRankSum=-6.041;DP=1618;Dels=0.00;FS=2.904;HaplotypeScore=0.1794;InbreedingCoeff=0.1617;MLEAC=250;MLEAF=0.947;MQ=58.67;MQ0=14;MQRankSum=8.477;QD=27.81;ReadPosRankSum=6.170	GT:AD:DP:GQ:PL	1/1:0,62:62:99:1890,177,0	1/1:4,38:42:70:1142,70,0	1/1:0,47:47:99:1386,126,0	1/1:0,28:28:84:863,84,0	1/1:2,29:31:87:901,87,0	1/1:0,17:17:45:491,45,0	1/1:2,20:22:12:537,12,0	1/1:0,1:1:3:33,3,0	1/1:0,1:1:3:32,3,0	1/1:0,30:30:75:818,75,0	1/1:0,3:3:9:95,9,0	0/0:18,0:18:48:0,48,526	1/1:0,37:37:96:1076,96,0	./.:.:.:.:.	1/1:0,37:37:99:1097,102,0	1/1:2,20:22:51:532,51,0	1/1:0,30:30:75:837,75,0	1/1:0,2:2:6:62,6,0	0/1:4,21:25:23:576,0,23	1/1:0,3:3:9:88,9,0	1/1:0,2:2:6:63,6,0	1/1:4,15:19:39:436,39,0	1/1:0,35:35:99:1040,99,0	1/1:4,40:44:73:1172,73,0	1/1:0,1:1:3:31,3,0	1/1:2,36:38:64:1064,64,0	1/1:0,26:26:75:778,75,0	1/1:0,3:3:9:98,9,0	1/1:0,2:2:6:69,6,0	1/1:2,25:27:44:721,44,0	1/1:0,1:1:3:33,3,0	1/1:0,1:1:3:32,3,0	1/1:2,19:21:54:558,54,0	1/1:0,5:5:15:163,15,0	1/1:0,31:31:87:926,87,0	./.:.:.:.:.	1/1:0,30:30:84:898,84,0	1/1:0,15:15:45:459,45,0	1/1:0,28:28:75:809,75,0	1/1:0,2:2:6:63,6,0	1/1:0,1:1:3:32,3,0	1/1:0,22:22:66:675,66,0	0/1:2,17:19:0:415,0,0	1/1:2,37:39:60:1048,60,0	1/1:0,42:42:99:1258,117,0	1/1:2,18:20:45:499,45,0	1/1:0,17:17:48:505,48,0	1/1:0,3:3:9:96,9,0	1/1:0,5:5:15:156,15,0	1/1:2,4:6:12:123,12,0	./.:.:.:.:.	1/1:0,3:3:9:97,9,0	1/1:0,12:12:27:325,27,0	1/1:0,5:5:15:159,15,0	1/1:0,12:12:30:345,30,0	./.:.:.:.:.	0/1:2,12:14:12:309,0,12	1/1:0,12:12:36:370,36,0	1/1:0,3:3:9:88,9,0	1/1:0,14:14:42:434,42,0	1/1:0,6:6:18:185,18,0	1/1:0,4:4:12:130,12,0	1/1:0,23:23:57:643,57,0	1/1:0,11:11:33:334,33,0	1/1:0,11:11:27:292,27,0	1/1:0,5:5:15:160,15,0	1/1:0,14:14:39:408,39,0	1/1:0,11:11:30:316,30,0	1/1:0,11:11:30:330,30,0	1/1:0,1:1:3:33,3,0	1/1:0,2:2:6:63,6,0	0/1:2,3:5:33:84,0,33	1/1:0,6:6:15:155,15,0	1/1:0,17:17:42:473,42,0	1/1:0,15:15:42:445,42,0	1/1:0,9:9:21:246,21,0	1/1:2,5:7:9:121,9,0	1/1:0,1:1:3:32,3,0	1/1:0,4:4:12:128,12,0	1/1:2,4:6:9:104,9,0	0/1:2,7:9:21:199,0,21	1/1:0,3:3:9:92,9,0	1/1:0,1:1:3:32,3,0	0/1:2,6:8:27:151,0,27	0/1:2,6:8:24:176,0,24	1/1:0,1:1:3:32,3,0	1/1:0,5:5:15:158,15,0	1/1:0,4:4:12:123,12,0	1/1:0,9:9:27:282,27,0	1/1:0,3:3:9:98,9,0	1/1:0,3:3:9:92,9,0	1/1:0,12:12:27:309,27,0	1/1:0,7:7:21:213,21,0	1/1:0,7:7:18:201,18,0	1/1:0,8:8:21:233,21,0	1/1:0,2:2:6:61,6,0	1/1:0,2:2:6:67,6,0	0/1:2,5:7:30:106,0,30	1/1:0,7:7:21:223,21,0	1/1:0,8:8:24:248,24,0	1/1:0,3:3:9:99,9,0	1/1:0,5:5:15:154,15,0	1/1:0,5:5:15:146,15,0	1/1:0,8:8:21:234,21,0	1/1:0,4:4:12:122,12,0	1/1:0,14:14:39:426,39,0	1/1:0,1:1:3:30,3,0	1/1:0,11:11:33:346,33,0	1/1:0,4:4:12:125,12,0	1/1:0,7:7:18:195,18,0	1/1:0,7:7:21:219,21,0	1/1:0,4:4:12:126,12,0	1/1:0,20:20:48:551,48,0	1/1:0,6:6:18:179,18,0	1/1:0,15:15:39:451,39,0	1/1:2,7:9:21:216,21,0	1/1:0,12:12:30:331,30,0	1/1:0,2:2:6:61,6,0	1/1:0,16:16:39:435,39,0	1/1:0,8:8:21:212,21,0	1/1:2,4:6:12:117,12,0	0/1:2,13:15:6:355,0,6	1/1:0,9:9:27:282,27,0	1/1:0,5:5:15:160,15,0	1/1:0,9:9:27:269,27,0	1/1:0,7:7:21:221,21,0	0/1:2,7:9:24:180,0,24	1/1:0,8:8:21:230,21,0	1/1:2,4:6:12:126,12,0	1/1:0,2:2:3:45,3,0	1/1:4,2:6:6:58,6,0	0/0:3,0:3:6:0,6,77	1/1:1,6:7:12:151,12,0	1/1:0,4:4:6:89,6,0	1/1:0,3:3:6:73,6,0	./.:.:.:.:.	0/0:37,0:37:99:0,111,1255
chr2	19910596	.	C	G	457.98	.	AC=32;AF=0.134;AN=238;BaseQRankSum=-2.170;DP=914;Dels=0.00;FS=48.582;HaplotypeScore=0.1438;InbreedingCoeff=0.1960;MLEAC=24;MLEAF=0.101;MQ=45.47;MQ0=23;MQRankSum=-4.629;QD=3.27;ReadPosRankSum=-2.917	GT:AD:DP:GQ:PL	0/0:70,0:70:99:0,199,2186	1/1:0,2:2:3:32,3,0	0/0:17,1:18:12:0,12,400	1/1:0,4:4:9:92,9,0	0/0:19,0:19:54:0,54,592	1/1:2,2:4:6:61,6,0	1/1:0,3:3:6:61,6,0	./.:.:.:.:.	./.:.:.:.:.	0/0:21,1:22:28:0,28,582	0/0:4,0:4:9:0,9,97	0/0:15,0:15:45:0,45,477	0/0:15,0:15:42:0,42,446	./.:.:.:.:.	1/1:0,3:3:6:65,6,0	1/1:0,4:4:9:92,9,0	0/0:26,0:26:60:0,60,642	0/0:3,0:3:9:0,9,100	0/1:7,1:8:13:13,0,142	0/0:3,0:3:6:0,6,63	0/0:4,0:4:6:0,6,69	0/0:12,0:14:33:0,33,343	0/1:13,2:15:22:22,0,311	0/0:41,0:41:99:0,111,1201	0/0:3,0:3:9:0,9,100	0/0:20,0:20:57:0,57,586	0/1:21,3:24:28:28,0,538	./.:.:.:.:.	0/0:4,0:4:9:0,9,103	0/1:17,2:19:10:10,0,445	0/0:2,0:2:6:0,6,67	0/0:1,0:1:3:0,3,32	0/0:14,0:15:39:0,39,428	0/0:3,0:3:9:0,9,100	0/0:5,0:5:15:0,15,159	0/0:2,0:2:3:0,3,32	0/0:17,1:18:17:0,17,461	0/0:12,1:13:2:0,2,280	0/0:15,0:15:39:0,39,410	0/0:2,0:2:3:0,3,32	0/0:3,0:3:6:0,6,67	1/1:0,1:1:3:32,3,0	0/0:19,1:20:24:0,24,533	0/0:30,0:32:81:0,81,868	0/0:13,0:13:36:0,36,391	0/0:20,0:20:36:0,36,434	0/0:13,0:13:36:0,36,386	0/0:3,0:3:6:0,6,67	0/0:1,0:1:3:0,3,32	./.:.:.:.:.	./.:.:.:.:.	1/1:0,1:1:3:31,3,0	0/0:6,0:7:18:0,18,190	0/0:4,0:4:9:0,9,96	0/0:2,0:3:6:0,6,62	0/0:5,0:5:6:0,6,63	0/0:4,0:4:9:0,9,98	0/1:5,1:6:16:16,0,118	0/0:2,0:2:6:0,6,67	0/0:7,0:7:18:0,18,201	0/1:2,1:3:21:21,0,55	0/0:5,0:5:12:0,12,122	0/0:7,0:7:21:0,21,226	0/0:5,0:5:15:0,15,158	1/1:0,2:2:3:32,3,0	./.:.:.:.:.	./.:.:.:.:.	0/0:7,0:7:18:0,18,191	0/0:1,0:1:3:0,3,33	0/0:3,0:3:3:0,3,32	./.:.:.:.:.	0/0:3,0:3:9:0,9,97	0/1:2,1:3:26:26,0,26	0/1:4,2:6:43:43,0,109	0/0:3,0:5:9:0,9,97	0/0:4,0:4:6:0,6,65	0/0:10,0:10:30:0,30,317	0/1:1,1:2:25:25,0,26	0/0:7,0:7:15:0,15,162	0/0:5,0:5:6:0,6,78	./.:.:.:.:.	0/0:2,0:2:6:0,6,65	0/0:6,0:6:15:0,15,161	0/0:8,0:9:24:0,24,255	./.:.:.:.:.	0/0:2,0:2:6:0,6,65	./.:.:.:.:.	0/0:10,0:10:21:0,21,222	0/0:4,0:4:12:0,12,131	0/0:5,0:5:12:0,12,126	0/0:1,0:1:3:0,3,34	./.:.:.:.:.	0/0:3,0:3:9:0,9,97	0/0:1,0:1:3:0,3,32	0/0:5,0:5:15:0,15,159	0/0:1,0:1:3:0,3,32	0/0:4,0:4:9:0,9,99	./.:.:.:.:.	0/0:2,1:3:6:0,6,65	0/0:3,0:3:9:0,9,95	0/0:2,0:2:6:0,6,67	0/0:5,0:5:9:0,9,95	0/1:5,1:6:13:13,0,144	0/0:4,0:4:12:0,12,134	0/0:1,0:1:3:0,3,33	0/1:6,1:7:14:14,0,142	0/0:5,0:5:6:0,6,65	0/0:14,0:14:36:0,36,388	0/0:3,0:3:6:0,6,67	0/0:1,0:1:3:0,3,31	0/1:10,1:11:1:1,0,256	0/0:3,0:3:6:0,6,68	0/0:7,0:7:12:0,12,128	0/0:5,0:5:12:0,12,122	0/0:5,0:5:15:0,15,158	./.:.:.:.:.	0/0:5,0:5:15:0,15,152	0/1:2,1:3:21:21,0,52	0/0:3,0:3:6:0,6,65	0/1:2,1:3:23:23,0,57	0/0:6,0:6:15:0,15,158	0/0:7,0:7:18:0,18,194	0/0:3,1:4:9:0,9,93	0/0:5,0:5:12:0,12,141	0/0:3,0:3:6:0,6,65	0/0:6,0:6:15:0,15,171	0/0:6,0:6:15:0,15,161	0/0:4,0:4:12:0,12,129	0/0:3,0:3:3:0,3,32	0/0:4,0:4:9:0,9,109	0/0:2,0:2:3:0,3,45	./.:.:.:.:.	0/0:2,0:2:3:0,3,45	./.:.:.:.:.	0/0:2,0:2:3:0,3,45	./.:.:.:.:.	0/0:35,0:35:90:0,90,1010
chr2	19911890	.	T	C	2374.71	.	AC=41;AF=0.197;AN=208;BaseQRankSum=4.390;DP=589;Dels=0.00;FS=41.929;HaplotypeScore=0.1442;InbreedingCoeff=0.1030;MLEAC=41;MLEAF=0.197;MQ=31.91;MQ0=39;MQRankSum=-11.353;QD=14.39;ReadPosRankSum=7.459	GT:AD:DP:GQ:PL	0/1:12,17:29:34:474,0,34	./.:.:.:.:.	0/0:7,1:8:21:0,21,222	0/0:16,0:16:27:0,27,268	0/0:37,0:37:72:0,72,746	./.:.:.:.:.	0/0:4,2:6:12:0,12,116	0/0:5,0:5:6:0,6,63	0/1:2,1:3:24:24,0,56	0/0:9,1:10:27:0,27,267	0/1:1,4:5:16:113,0,16	0/0:14,0:15:36:0,36,371	0/0:2,0:2:6:0,6,59	1/1:0,1:1:3:30,3,0	0/0:9,0:9:21:0,21,221	./.:.:.:.:.	0/0:5,0:5:3:0,3,29	1/1:1,1:2:3:31,3,0	0/0:2,1:3:6:0,6,61	0/0:2,1:3:6:0,6,61	1/1:0,1:1:3:32,3,0	0/0:20,0:20:36:0,36,370	0/0:7,2:9:21:0,21,211	0/0:8,0:8:18:0,18,183	1/1:0,1:1:3:33,3,0	0/0:5,1:6:15:0,15,149	0/0:5,1:6:15:0,15,151	0/1:2,5:7:43:106,0,43	0/1:3,2:5:51:52,0,51	0/1:1,4:5:21:91,0,21	./.:.:.:.:.	0/1:1,2:3:23:55,0,23	0/0:7,0:7:15:0,15,151	1/1:0,2:2:6:66,6,0	0/0:3,0:3:9:0,9,95	0/1:3,2:5:51:51,0,78	./.:.:.:.:.	0/0:1,0:1:3:0,3,29	0/0:5,0:5:9:0,9,95	0/1:2,1:3:22:22,0,52	0/1:2,2:4:22:22,0,54	0/0:4,1:5:12:0,12,121	0/0:1,2:3:3:0,3,32	0/0:4,2:6:12:0,12,126	0/0:5,3:8:15:0,15,155	0/0:13,0:13:27:0,27,279	0/0:5,0:5:6:0,6,56	0/0:3,0:3:3:0,3,32	0/0:1,0:1:3:0,3,32	0/0:3,0:3:9:0,9,95	./.:.:.:.:.	./.:.:.:.:.	./.:.:.:.:.	0/0:1,0:1:3:0,3,34	0/0:3,0:3:3:0,3,30	0/0:8,0:8:24:0,24,249	./.:.:.:.:.	./.:.:.:.:.	0/0:1,2:3:3:0,3,33	0/0:3,0:3:3:0,3,30	./.:.:.:.:.	./.:.:.:.:.	0/0:1,1:2:3:0,3,33	0/0:2,0:2:6:0,6,59	0/0:4,0:4:6:0,6,62	0/0:2,0:2:6:0,6,62	0/0:2,0:2:6:0,6,61	./.:.:.:.:.	0/0:1,0:1:3:0,3,29	1/1:0,10:10:24:250,24,0	./.:.:.:.:.	0/0:2,1:3:6:0,6,59	./.:.:.:.:.	0/0:2,0:2:3:0,3,23	0/0:1,0:1:3:0,3,30	0/0:2,0:2:3:0,3,32	0/0:5,0:5:9:0,9,89	0/0:1,0:1:3:0,3,29	./.:.:.:.:.	./.:.:.:.:.	./.:.:.:.:.	./.:.:.:.:.	1/1:0,7:7:21:224,21,0	./.:.:.:.:.	./.:.:.:.:.	0/1:3,2:5:21:21,0,82	0/0:12,0:12:21:0,21,207	0/1:3,6:9:62:168,0,62	0/0:8,0:8:15:0,15,152	0/1:1,4:5:14:117,0,14	0/0:8,0:8:21:0,21,217	./.:.:.:.:.	0/0:9,0:9:21:0,21,215	./.:.:.:.:.	0/0:7,0:7:15:0,15,155	0/0:1,0:1:3:0,3,33	0/1:2,4:6:47:75,0,47	./.:.:.:.:.	./.:.:.:.:.	0/0:4,0:4:3:0,3,31	0/1:5,10:15:99:247,0,119	./.:.:.:.:.	./.:.:.:.:.	./.:.:.:.:.	1/1:0,1:1:3:24,3,0	0/0:2,0:2:3:0,3,30	1/1:2,1:3:3:30,3,0	0/0:3,1:4:9:0,9,88	0/1:1,4:5:17:114,0,17	0/0:1,0:1:3:0,3,32	0/0:4,0:4:9:0,9,94	0/1:1,2:3:23:55,0,23	0/0:1,0:1:3:0,3,29	0/0:2,0:2:6:0,6,58	0/0:4,0:4:3:0,3,32	0/0:2,2:4:6:0,6,59	./.:.:.:.:.	./.:.:.:.:.	0/0:2,0:2:6:0,6,62	./.:.:.:.:.	0/0:3,1:4:9:0,9,86	0/0:4,0:4:12:0,12,128	0/0:5,0:5:6:0,6,61	./.:.:.:.:.	0/0:1,1:2:3:0,3,32	0/0:3,0:3:3:0,3,30	0/0:4,0:4:9:0,9,96	0/0:5,0:5:9:0,9,92	./.:.:.:.:.	0/0:8,0:8:9:0,9,134	0/0:4,0:4:3:0,3,44	0/1:5,2:7:39:39,0,39	1/1:0,2:2:3:45,3,0	1/1:2,1:3:3:32,3,0	0/1:6,2:8:36:36,0,80	0/0:3,0:3:3:0,3,29	0/0:17,0:17:30:0,30,330
chr2	19911899	.	C	A	1849.51	.	AC=41;AF=0.209;AN=196;BaseQRankSum=-5.037;DP=531;Dels=0.00;FS=34.199;HaplotypeScore=0.1018;InbreedingCoeff=0.1444;MLEAC=41;MLEAF=0.209;MQ=31.18;MQ0=36;MQRankSum=-9.438;QD=12.84;ReadPosRankSum=8.628	GT:AD:DP:GQ:PL	1/1:10,17:27:21:491,21,0	./.:.:.:.:.	0/0:8,0:8:18:0,18,187	0/0:13,0:13:18:0,18,194	0/0:38,0:38:69:0,69,717	./.:.:.:.:.	0/0:4,0:4:12:0,12,125	0/0:4,0:4:6:0,6,65	0/1:2,1:3:22:22,0,60	0/0:9,0:9:27:0,27,287	0/1:1,4:5:15:108,0,15	0/0:13,0:13:30:0,30,311	0/0:3,0:3:9:0,9,100	1/1:0,1:1:3:32,3,0	0/0:7,0:7:15:0,15,156	0/0:1,1:2:3:0,3,33	0/0:6,0:6:6:0,6,66	1/1:1,1:2:3:32,3,0	0/0:1,0:1:3:0,3,30	./.:.:.:.:.	1/1:0,1:1:3:32,3,0	0/0:14,0:14:21:0,21,222	0/0:10,0:10:24:0,24,264	0/0:7,0:7:12:0,12,131	1/1:0,1:1:3:32,3,0	0/0:8,0:8:15:0,15,159	0/0:4,0:4:12:0,12,124	0/1:4,5:9:43:135,0,43	0/1:4,2:6:51:51,0,54	0/0:1,1:2:3:0,3,31	./.:.:.:.:.	0/1:1,2:3:21:54,0,21	0/0:5,0:5:12:0,12,134	1/1:0,2:2:6:63,6,0	0/0:4,0:4:12:0,12,125	0/1:3,2:5:46:46,0,83	./.:.:.:.:.	0/0:2,0:2:6:0,6,67	0/0:4,0:4:6:0,6,62	0/1:1,1:2:26:26,0,27	0/1:2,2:4:23:23,0,55	0/0:2,0:2:6:0,6,69	./.:.:.:.:.	0/0:2,2:4:6:0,6,62	0/0:6,0:6:12:0,12,127	0/0:14,0:14:24:0,24,245	0/0:4,0:4:3:0,3,33	0/0:3,0:3:3:0,3,34	./.:.:.:.:.	0/0:2,0:2:6:0,6,63	./.:.:.:.:.	./.:.:.:.:.	./.:.:.:.:.	0/0:2,0:2:6:0,6,67	./.:.:.:.:.	0/0:8,0:8:24:0,24,258	./.:.:.:.:.	./.:.:.:.:.	0/0:1,2:3:3:0,3,32	0/0:2,0:2:3:0,3,31	./.:.:.:.:.	./.:.:.:.:.	0/0:1,0:1:3:0,3,32	0/0:1,0:1:3:0,3,30	0/0:3,0:3:3:0,3,34	0/0:2,0:2:6:0,6,66	0/0:1,0:1:3:0,3,32	./.:.:.:.:.	0/0:1,0:1:3:0,3,34	1/1:0,8:8:18:181,18,0	./.:.:.:.:.	0/0:2,1:3:6:0,6,62	./.:.:.:.:.	./.:.:.:.:.	0/0:1,0:1:3:0,3,32	0/0:3,0:3:3:0,3,32	0/0:5,0:5:9:0,9,99	0/0:1,0:1:3:0,3,31	./.:.:.:.:.	./.:.:.:.:.	./.:.:.:.:.	./.:.:.:.:.	1/1:0,3:3:6:55,6,0	./.:.:.:.:.	./.:.:.:.:.	0/1:4,2:6:19:19,0,80	0/0:11,0:11:18:0,18,189	0/1:4,4:8:99:106,0,99	0/0:9,0:9:15:0,15,155	1/1:0,4:4:12:124,12,0	0/0:9,0:9:24:0,24,250	./.:.:.:.:.	0/0:9,0:9:21:0,21,218	./.:.:.:.:.	0/0:10,0:10:24:0,24,250	0/0:1,0:1:3:0,3,33	0/1:2,3:5:45:77,0,45	./.:.:.:.:.	./.:.:.:.:.	0/0:4,0:4:3:0,3,32	0/1:5,5:10:99:102,0,136	./.:.:.:.:.	./.:.:.:.:.	./.:.:.:.:.	1/1:0,1:1:3:24,3,0	0/0:2,0:2:3:0,3,33	1/1:2,1:3:3:32,3,0	0/0:4,0:4:9:0,9,100	0/1:1,3:4:21:83,0,21	0/0:1,0:1:3:0,3,29	0/0:4,0:4:9:0,9,97	0/1:1,2:3:24:54,0,24	0/0:1,0:1:3:0,3,34	0/0:1,0:1:3:0,3,32	./.:.:.:.:.	0/0:2,1:3:6:0,6,63	./.:.:.:.:.	./.:.:.:.:.	0/0:1,0:1:3:0,3,34	./.:.:.:.:.	0/0:2,1:3:6:0,6,65	0/0:3,0:3:6:0,6,65	0/0:6,0:6:9:0,9,98	./.:.:.:.:.	0/0:1,1:2:3:0,3,32	0/0:3,0:3:3:0,3,33	0/0:4,0:4:9:0,9,101	0/0:6,0:6:9:0,9,98	./.:.:.:.:.	0/0:6,0:8:9:0,9,134	0/0:3,0:3:3:0,3,32	0/1:4,2:6:36:36,0,51	0/1:2,2:4:39:39,0,39	1/1:2,1:3:3:31,3,0	0/1:2,2:5:24:39,0,24	./.:.:.:.:.	0/0:17,0:17:30:0,30,339
chr2	19911900	.	T	A	1902.49	.	AC=39;AF=0.203;AN=192;BaseQRankSum=2.586;DP=537;Dels=0.00;FS=33.450;HaplotypeScore=0.0963;InbreedingCoeff=0.1426;MLEAC=40;MLEAF=0.208;MQ=31.23;MQ0=37;MQRankSum=-9.747;QD=13.12;ReadPosRankSum=8.584	GT:AD:DP:GQ:PL	1/1:10,17:27:24:496,24,0	./.:.:.:.:.	0/0:8,0:8:18:0,18,181	0/0:14,0:14:18:0,18,184	0/0:40,0:40:75:0,75,757	./.:.:.:.:.	0/0:4,0:4:12:0,12,117	0/0:4,0:4:6:0,6,61	0/1:2,1:3:23:23,0,56	0/0:9,0:9:27:0,27,278	0/1:1,4:5:16:111,0,16	0/0:14,0:14:30:0,30,309	0/0:3,0:3:9:0,9,95	1/1:0,1:1:3:31,3,0	0/0:7,0:7:15:0,15,154	0/0:1,1:2:3:0,3,32	0/0:6,0:6:6:0,6,63	1/1:1,1:2:3:31,3,0	0/0:1,0:1:3:0,3,30	./.:.:.:.:.	1/1:0,1:1:3:33,3,0	0/0:17,0:17:21:0,21,218	0/0:10,0:10:24:0,24,259	0/0:7,0:7:12:0,12,128	1/1:0,1:1:3:32,3,0	0/0:8,0:8:15:0,15,156	0/0:4,0:4:12:0,12,119	0/1:4,5:9:38:141,0,38	0/1:4,2:6:51:52,0,51	./.:.:.:.:.	./.:.:.:.:.	0/1:1,2:3:23:55,0,23	0/0:4,1:5:12:0,12,128	1/1:0,2:2:6:63,6,0	0/0:4,0:4:12:0,12,124	0/1:3,2:5:48:48,0,81	./.:.:.:.:.	0/0:2,0:2:6:0,6,65	0/0:2,2:4:6:0,6,58	0/1:1,1:2:26:26,0,27	0/1:2,2:4:22:22,0,53	0/0:2,0:2:6:0,6,67	./.:.:.:.:.	0/0:1,2:3:3:0,3,32	0/0:6,0:6:12:0,12,127	0/0:14,0:14:24:0,24,239	0/0:4,0:4:3:0,3,32	0/0:4,0:4:6:0,6,68	./.:.:.:.:.	0/0:2,0:2:6:0,6,59	./.:.:.:.:.	./.:.:.:.:.	./.:.:.:.:.	0/0:2,0:2:6:0,6,63	./.:.:.:.:.	0/0:8,0:8:24:0,24,253	./.:.:.:.:.	./.:.:.:.:.	0/0:1,2:3:3:0,3,33	0/0:2,0:2:3:0,3,30	./.:.:.:.:.	./.:.:.:.:.	0/0:1,0:1:3:0,3,30	0/0:1,0:1:3:0,3,30	0/0:3,0:3:3:0,3,33	0/0:2,0:2:6:0,6,63	0/0:1,0:1:3:0,3,29	./.:.:.:.:.	0/0:1,0:1:3:0,3,33	1/1:0,8:8:18:184,18,0	./.:.:.:.:.	0/0:2,1:3:6:0,6,58	./.:.:.:.:.	./.:.:.:.:.	0/0:1,0:1:3:0,3,31	0/0:3,0:3:3:0,3,30	0/0:5,0:5:9:0,9,95	0/0:1,0:1:3:0,3,29	./.:.:.:.:.	./.:.:.:.:.	./.:.:.:.:.	./.:.:.:.:.	1/1:0,3:3:9:90,9,0	./.:.:.:.:.	./.:.:.:.:.	0/1:4,2:6:17:17,0,107	0/0:11,0:11:18:0,18,182	0/1:4,4:8:97:105,0,97	0/0:10,0:10:15:0,15,150	1/1:0,4:4:12:131,12,0	0/0:9,0:9:24:0,24,245	./.:.:.:.:.	0/0:9,0:9:21:0,21,216	./.:.:.:.:.	0/0:10,0:10:24:0,24,244	0/0:1,0:1:3:0,3,32	0/1:1,3:4:17:84,0,17	./.:.:.:.:.	./.:.:.:.:.	0/0:4,0:4:3:0,3,32	0/1:5,5:10:99:106,0,133	./.:.:.:.:.	./.:.:.:.:.	./.:.:.:.:.	./.:.:.:.:.	0/0:2,0:2:3:0,3,32	1/1:2,1:3:3:32,3,0	0/0:4,0:4:9:0,9,99	0/1:1,3:4:10:87,0,10	0/0:1,0:1:3:0,3,30	0/0:4,0:4:9:0,9,91	0/1:1,2:3:13:56,0,13	0/0:1,0:1:3:0,3,33	0/0:1,0:1:3:0,3,32	./.:.:.:.:.	0/0:2,1:3:6:0,6,58	./.:.:.:.:.	./.:.:.:.:.	0/0:1,0:1:3:0,3,33	./.:.:.:.:.	0/0:2,1:3:6:0,6,61	0/0:3,0:3:6:0,6,61	0/0:6,0:6:9:0,9,95	./.:.:.:.:.	0/0:1,1:2:3:0,3,33	0/0:3,0:3:3:0,3,33	0/0:3,0:3:9:0,9,98	0/0:6,0:6:9:0,9,94	./.:.:.:.:.	0/0:6,1:7:9:0,9,134	0/0:3,0:3:3:0,3,31	0/1:4,2:6:36:36,0,51	0/1:2,2:4:39:39,0,39	1/1:2,1:3:3:32,3,0	0/1:6,2:8:33:33,0,79	./.:.:.:.:.	0/0:17,0:17:30:0,30,340
chr2	19911902	.	A	G	1888.86	.	AC=40;AF=0.213;AN=188;BaseQRankSum=3.260;DP=526;Dels=0.00;FS=28.249;HaplotypeScore=0.0800;InbreedingCoeff=0.1734;MLEAC=40;MLEAF=0.213;MQ=31.35;MQ0=35;MQRankSum=-9.798;QD=13.21;ReadPosRankSum=8.227	GT:AD:DP:GQ:PL	1/1:10,17:27:18:488,18,0	./.:.:.:.:.	0/0:8,0:8:18:0,18,192	0/0:14,0:14:21:0,21,222	0/0:40,0:40:75:0,75,758	./.:.:.:.:.	0/0:4,0:4:12:0,12,125	0/0:5,0:5:9:0,9,94	0/1:2,1:3:24:24,0,56	0/0:8,0:9:24:0,24,258	1/1:0,4:4:12:129,12,0	0/0:14,0:14:30:0,30,316	0/0:3,0:3:9:0,9,98	1/1:0,1:1:3:32,3,0	0/0:5,0:5:12:0,12,123	0/0:1,1:2:3:0,3,33	0/0:6,0:6:6:0,6,66	1/1:1,1:2:3:33,3,0	./.:.:.:.:.	./.:.:.:.:.	1/1:0,1:1:3:33,3,0	0/0:17,0:17:18:0,18,187	0/0:9,0:9:21:0,21,225	0/0:7,0:7:12:0,12,131	1/1:0,1:1:3:32,3,0	0/0:8,0:8:15:0,15,157	0/0:3,0:3:9:0,9,95	0/1:4,5:9:35:142,0,35	0/1:4,2:6:54:55,0,54	./.:.:.:.:.	./.:.:.:.:.	0/1:1,2:3:23:56,0,23	0/0:4,1:5:12:0,12,130	1/1:0,2:2:6:65,6,0	0/0:4,0:4:12:0,12,130	0/1:3,2:5:49:49,0,81	./.:.:.:.:.	0/0:2,0:2:6:0,6,70	0/0:4,0:4:6:0,6,66	0/1:1,1:2:27:27,0,27	0/1:2,2:4:24:24,0,54	0/0:2,0:2:6:0,6,63	./.:.:.:.:.	0/0:1,2:3:3:0,3,32	0/0:6,0:6:12:0,12,128	0/0:14,0:14:24:0,24,242	0/0:4,0:4:3:0,3,33	0/0:4,0:4:6:0,6,64	./.:.:.:.:.	0/0:2,0:2:6:0,6,63	./.:.:.:.:.	./.:.:.:.:.	./.:.:.:.:.	0/0:2,0:2:6:0,6,65	./.:.:.:.:.	0/0:8,0:8:24:0,24,254	./.:.:.:.:.	./.:.:.:.:.	0/0:1,2:3:3:0,3,33	0/0:2,0:2:3:0,3,31	./.:.:.:.:.	0/0:6,0:6:3:0,3,30	0/0:1,0:1:3:0,3,32	./.:.:.:.:.	0/0:3,0:3:3:0,3,32	0/0:2,0:2:6:0,6,63	0/0:1,0:1:3:0,3,31	./.:.:.:.:.	0/0:1,0:1:3:0,3,31	1/1:0,8:8:15:156,15,0	./.:.:.:.:.	0/0:1,1:2:3:0,3,31	./.:.:.:.:.	./.:.:.:.:.	0/0:1,0:1:3:0,3,32	0/0:3,0:3:3:0,3,32	0/0:5,0:5:9:0,9,93	0/0:1,0:1:3:0,3,31	./.:.:.:.:.	./.:.:.:.:.	./.:.:.:.:.	./.:.:.:.:.	1/1:0,3:3:9:87,9,0	./.:.:.:.:.	./.:.:.:.:.	0/1:4,2:6:17:17,0,111	0/0:11,0:11:18:0,18,185	0/1:4,4:8:94:107,0,94	0/0:11,0:11:18:0,18,186	1/1:0,4:4:12:129,12,0	0/0:9,0:9:24:0,24,250	./.:.:.:.:.	0/0:9,0:9:21:0,21,216	./.:.:.:.:.	0/0:10,0:10:24:0,24,247	0/0:1,0:1:3:0,3,33	0/1:1,3:4:18:82,0,18	./.:.:.:.:.	./.:.:.:.:.	0/0:1,0:2:3:0,3,32	0/1:5,5:10:99:105,0,136	./.:.:.:.:.	./.:.:.:.:.	./.:.:.:.:.	./.:.:.:.:.	0/0:2,0:2:3:0,3,33	1/1:2,1:3:3:32,3,0	0/0:4,0:4:9:0,9,96	0/1:1,3:4:20:85,0,20	./.:.:.:.:.	0/0:4,0:4:9:0,9,97	0/1:1,2:3:24:57,0,24	0/0:1,0:1:3:0,3,31	0/0:1,0:1:3:0,3,33	./.:.:.:.:.	0/0:2,1:3:6:0,6,61	./.:.:.:.:.	./.:.:.:.:.	0/0:1,0:1:3:0,3,31	./.:.:.:.:.	0/0:2,1:3:6:0,6,67	0/0:3,0:3:6:0,6,65	0/0:5,0:5:6:0,6,68	./.:.:.:.:.	0/0:1,1:2:3:0,3,33	0/0:3,0:3:3:0,3,31	0/0:3,0:3:9:0,9,99	0/0:6,0:6:9:0,9,97	./.:.:.:.:.	0/0:6,0:7:9:0,9,134	0/0:3,0:3:3:0,3,31	0/1:4,2:6:36:36,0,54	0/1:2,2:4:39:39,0,39	1/1:2,1:3:3:32,3,0	0/1:4,2:7:33:33,0,91	./.:.:.:.:.	0/0:18,0:18:33:0,33,370
chr2	19911936	.	A	G	877.68	.	AC=24;AF=0.160;AN=150;BaseQRankSum=-1.841;DP=448;Dels=0.00;FS=29.212;HaplotypeScore=0.0731;InbreedingCoeff=0.1147;MLEAC=23;MLEAF=0.153;MQ=30.22;MQ0=30;MQRankSum=-5.739;QD=10.97;ReadPosRankSum=0.814	GT:AD:DP:GQ:PL	0/1:11,15:26:14:425,0,14	./.:.:.:.:.	0/0:7,0:7:15:0,15,161	0/0:10,0:10:9:0,9,97	0/0:33,0:33:57:0,57,594	./.:.:.:.:.	0/0:2,0:2:6:0,6,64	0/0:6,0:6:12:0,12,130	0/1:1,1:2:26:26,0,26	0/0:4,0:4:9:0,9,96	./.:.:.:.:.	0/0:16,0:16:27:0,27,276	0/0:4,0:4:6:0,6,64	./.:.:.:.:.	0/0:6,0:6:15:0,15,163	0/0:3,2:5:9:0,9,100	0/0:3,0:3:3:0,3,31	./.:.:.:.:.	./.:.:.:.:.	0/0:1,0:1:3:0,3,32	./.:.:.:.:.	0/0:15,0:15:9:0,9,92	0/0:2,0:2:6:0,6,62	0/0:5,0:5:9:0,9,88	./.:.:.:.:.	0/0:5,0:5:6:0,6,63	0/0:2,1:3:6:0,6,62	1/1:2,1:3:3:32,3,0	0/0:3,0:3:3:0,3,32	./.:.:.:.:.	1/1:0,1:1:3:32,3,0	1/1:0,1:1:3:33,3,0	0/0:1,0:1:3:0,3,31	./.:.:.:.:.	0/0:5,0:5:15:0,15,163	0/1:3,2:5:50:50,0,77	./.:.:.:.:.	0/0:1,0:1:3:0,3,31	0/0:5,0:5:9:0,9,100	0/1:1,1:2:25:25,0,26	./.:.:.:.:.	0/0:2,0:2:6:0,6,68	./.:.:.:.:.	./.:.:.:.:.	0/0:7,0:7:15:0,15,161	0/0:17,0:17:30:0,30,314	0/0:4,0:4:3:0,3,33	0/0:5,0:5:9:0,9,92	./.:.:.:.:.	0/0:2,0:2:6:0,6,61	./.:.:.:.:.	./.:.:.:.:.	0/0:1,0:1:3:0,3,32	0/0:2,0:2:6:0,6,63	./.:.:.:.:.	0/0:11,0:11:27:0,27,285	./.:.:.:.:.	./.:.:.:.:.	0/0:1,0:1:3:0,3,32	./.:.:.:.:.	./.:.:.:.:.	0/0:5,0:5:3:0,3,30	0/0:2,0:2:6:0,6,65	./.:.:.:.:.	./.:.:.:.:.	0/0:1,0:1:3:0,3,31	0/0:1,0:1:3:0,3,32	./.:.:.:.:.	0/0:1,1:2:3:0,3,34	1/1:0,6:6:12:124,12,0	./.:.:.:.:.	./.:.:.:.:.	./.:.:.:.:.	./.:.:.:.:.	0/0:1,0:1:3:0,3,32	0/0:3,0:3:3:0,3,31	./.:.:.:.:.	./.:.:.:.:.	./.:.:.:.:.	./.:.:.:.:.	./.:.:.:.:.	./.:.:.:.:.	1/1:0,2:2:3:30,3,0	./.:.:.:.:.	./.:.:.:.:.	0/0:2,1:3:6:0,6,62	0/0:10,0:10:18:0,18,190	0/0:3,1:4:9:0,9,82	0/0:10,0:10:18:0,18,191	./.:.:.:.:.	0/0:10,0:10:27:0,27,280	./.:.:.:.:.	0/0:12,0:12:30:0,30,311	./.:.:.:.:.	0/0:11,0:11:27:0,27,280	0/0:1,1:2:3:0,3,31	./.:.:.:.:.	./.:.:.:.:.	./.:.:.:.:.	./.:.:.:.:.	0/1:5,4:9:43:43,0,139	./.:.:.:.:.	./.:.:.:.:.	./.:.:.:.:.	./.:.:.:.:.	./.:.:.:.:.	1/1:2,1:3:3:32,3,0	./.:.:.:.:.	0/1:1,2:3:22:53,0,22	./.:.:.:.:.	0/0:3,0:3:6:0,6,61	0/1:1,1:2:25:26,0,25	0/0:1,1:2:3:0,3,34	./.:.:.:.:.	./.:.:.:.:.	0/0:3,0:3:9:0,9,101	./.:.:.:.:.	./.:.:.:.:.	0/0:1,0:1:3:0,3,32	./.:.:.:.:.	./.:.:.:.:.	0/0:2,0:2:3:0,3,31	0/0:3,0:3:3:0,3,32	./.:.:.:.:.	0/0:1,0:1:3:0,3,32	./.:.:.:.:.	0/0:4,0:4:12:0,12,130	0/0:5,0:5:6:0,6,61	./.:.:.:.:.	0/0:4,0:5:6:0,6,89	./.:.:.:.:.	0/1:3,2:5:36:36,0,54	0/1:2,2:4:39:39,0,39	1/1:0,1:1:3:31,3,0	0/1:3,2:5:35:35,0,53	./.:.:.:.:.	0/0:27,0:27:48:0,48,540
chr2	19912048	.	G	A	20846.5	.	AC=229;AF=0.946;AN=242;BaseQRankSum=-5.508;DP=925;Dels=0.00;FS=0.431;HaplotypeScore=0.0857;InbreedingCoeff=0.2382;MLEAC=229;MLEAF=0.946;MQ=45.03;MQ0=18;MQRankSum=-3.231;QD=24.55;ReadPosRankSum=-2.214	GT:AD:DP:GQ:PL	1/1:0,58:58:99:1620,156,0	1/1:0,12:12:33:328,33,0	1/1:0,22:22:57:589,57,0	1/1:0,2:2:3:32,3,0	1/1:0,18:18:51:546,51,0	1/1:0,19:19:42:442,42,0	1/1:0,15:15:42:437,42,0	1/1:0,2:2:3:32,3,0	1/1:0,4:4:6:65,6,0	1/1:0,12:12:27:289,27,0	1/1:0,2:2:6:63,6,0	0/1:17,2:19:23:23,0,305	1/1:0,7:7:18:184,18,0	./.:.:.:.:.	1/1:0,19:19:54:579,54,0	1/1:0,18:18:51:542,51,0	1/1:0,22:22:63:627,63,0	1/1:0,1:1:3:31,3,0	1/1:0,8:8:18:176,18,0	1/1:0,1:1:3:31,3,0	1/1:0,5:5:6:65,6,0	1/1:0,15:15:39:419,39,0	1/1:0,8:8:24:238,24,0	1/1:0,17:17:36:426,36,0	1/1:0,3:3:9:95,9,0	1/1:0,12:12:30:333,30,0	1/1:0,15:15:36:361,36,0	1/1:0,6:6:9:99,9,0	1/1:0,3:3:3:31,3,0	1/1:0,16:16:36:369,36,0	1/1:0,2:2:3:33,3,0	1/1:0,4:4:6:66,6,0	1/1:0,22:22:54:544,54,0	1/1:0,4:4:9:95,9,0	1/1:0,8:8:24:243,24,0	1/1:0,4:4:6:66,6,0	1/1:0,15:15:39:402,39,0	1/1:0,11:11:27:275,27,0	1/1:0,18:19:54:551,54,0	1/1:0,5:5:9:95,9,0	1/1:0,1:1:3:31,3,0	1/1:0,16:16:45:481,45,0	1/1:0,11:11:30:308,30,0	1/1:0,13:13:30:312,30,0	1/1:0,17:17:39:402,39,0	0/0:23,1:24:26:0,26,559	1/1:0,7:7:18:184,18,0	./.:.:.:.:.	./.:.:.:.:.	1/1:0,1:1:3:31,3,0	./.:.:.:.:.	./.:.:.:.:.	1/1:0,3:3:9:86,9,0	1/1:0,4:4:12:122,12,0	1/1:0,3:3:9:98,9,0	0/1:1,2:3:23:55,0,23	1/1:0,3:3:9:97,9,0	1/1:0,6:6:18:178,18,0	./.:.:.:.:.	1/1:0,6:6:18:185,18,0	./.:.:.:.:.	1/1:0,5:5:12:120,12,0	1/1:0,9:9:24:238,24,0	1/1:0,5:5:12:120,12,0	1/1:0,2:2:6:59,6,0	1/1:0,3:3:9:86,9,0	1/1:0,2:2:6:63,6,0	1/1:0,7:7:15:151,15,0	1/1:0,4:4:12:128,12,0	1/1:0,2:2:3:29,3,0	1/1:0,4:4:6:65,6,0	1/1:0,4:4:12:122,12,0	1/1:0,2:2:6:59,6,0	1/1:0,3:3:6:61,6,0	./.:.:.:.:.	1/1:0,4:4:6:64,6,0	1/1:0,1:1:3:29,3,0	1/1:0,5:5:15:154,15,0	1/1:0,1:1:3:32,3,0	1/1:0,5:5:9:94,9,0	1/1:0,2:2:6:65,6,0	./.:.:.:.:.	1/1:0,7:7:15:153,15,0	1/1:0,6:6:18:184,18,0	1/1:0,5:5:12:120,12,0	1/1:0,8:8:21:220,21,0	1/1:0,8:8:15:155,15,0	1/1:0,5:5:6:59,6,0	1/1:0,5:5:15:152,15,0	1/1:0,3:3:3:29,3,0	1/1:0,3:3:9:92,9,0	1/1:0,4:4:9:92,9,0	1/1:0,2:2:6:64,6,0	1/1:0,2:2:6:66,6,0	1/1:0,4:4:12:119,12,0	./.:.:.:.:.	1/1:0,6:6:12:125,12,0	1/1:0,4:4:12:129,12,0	1/1:0,1:1:3:32,3,0	1/1:0,6:6:15:151,15,0	1/1:0,9:9:18:183,18,0	1/1:0,3:3:9:97,9,0	1/1:0,8:8:15:146,15,0	1/1:0,4:4:12:122,12,0	1/1:0,6:6:15:150,15,0	1/1:0,7:7:15:148,15,0	1/1:0,5:5:9:92,9,0	1/1:0,6:6:12:124,12,0	./.:.:.:.:.	1/1:0,1:1:3:32,3,0	1/1:0,8:8:21:212,21,0	./.:.:.:.:.	1/1:0,6:6:18:186,18,0	1/1:0,2:2:6:57,6,0	1/1:0,5:5:12:134,12,0	1/1:0,3:3:9:93,9,0	1/1:0,5:5:9:83,9,0	1/1:0,6:6:6:75,6,0	./.:.:.:.:.	./.:.:.:.:.	1/1:0,6:6:15:154,15,0	1/1:0,6:6:18:176,18,0	1/1:0,10:10:30:307,30,0	1/1:0,4:4:12:120,12,0	1/1:0,2:2:6:63,6,0	1/1:0,3:3:9:92,9,0	1/1:0,5:5:15:153,15,0	1/1:0,8:8:15:171,15,0	1/1:1,1:2:3:34,3,0	0/0:5,0:5:9:0,9,122	./.:.:.:.:.	0/1:6,2:8:27:27,0,155	0/0:12,0:12:21:0,21,287	0/1:4,2:6:33:33,0,95	0/1:3,4:7:77:89,0,77	./.:.:.:.:.	0/0:24,1:25:21:0,21,545
chr2	19912763	.	C	A	23059.7	.	AC=238;AF=0.930;AN=256;BaseQRankSum=-7.776;DP=857;Dels=0.01;FS=1.938;HaplotypeScore=0.1106;InbreedingCoeff=0.4683;MLEAC=242;MLEAF=0.945;MQ=59.83;MQ0=0;MQRankSum=1.369;QD=29.91;ReadPosRankSum=0.377	GT:AD:DP:GQ:PL	1/1:0,74:74:99:2335,223,0	1/1:0,19:19:54:556,54,0	1/1:0,16:16:48:494,48,0	./.:.:.:.:.	1/1:0,14:14:39:400,39,0	1/1:0,11:11:30:320,30,0	1/1:0,10:10:27:290,27,0	1/1:0,1:1:3:32,3,0	1/1:0,2:2:6:59,6,0	1/1:0,17:17:51:520,51,0	1/1:0,3:3:9:86,9,0	0/0:17,0:17:48:0,48,529	1/1:0,20:20:60:622,60,0	1/1:0,2:2:6:59,6,0	1/1:0,23:23:63:676,63,0	1/1:0,11:11:33:336,33,0	1/1:0,9:9:27:275,27,0	1/1:0,4:4:12:115,12,0	1/1:0,6:6:18:180,18,0	1/1:0,2:2:6:57,6,0	1/1:0,2:2:6:63,6,0	1/1:0,12:12:24:285,24,0	1/1:0,9:9:27:281,27,0	1/1:0,12:12:33:340,33,0	1/1:0,3:3:9:92,9,0	1/1:0,24:24:69:723,69,0	1/1:0,12:12:36:359,36,0	1/1:0,3:3:9:95,9,0	./.:.:.:.:.	1/1:0,16:16:45:483,45,0	1/1:0,5:5:15:155,15,0	1/1:0,2:2:6:69,6,0	1/1:0,11:11:33:332,33,0	1/1:0,2:2:6:65,6,0	1/1:0,8:8:24:247,24,0	1/1:0,3:3:9:96,9,0	1/1:0,23:23:66:687,66,0	1/1:0,15:15:39:423,39,0	1/1:0,13:13:39:398,39,0	1/1:0,1:1:3:32,3,0	1/1:0,2:2:6:61,6,0	1/1:0,9:9:27:269,27,0	1/1:0,21:21:60:639,60,0	1/1:0,16:16:48:495,48,0	1/1:0,16:16:48:485,48,0	0/0:13,0:13:39:0,39,398	1/1:0,6:6:18:184,18,0	1/1:0,6:6:18:192,18,0	./.:.:.:.:.	./.:.:.:.:.	./.:.:.:.:.	1/1:0,3:3:9:94,9,0	1/1:0,7:7:21:224,21,0	1/1:0,2:2:6:63,6,0	1/1:0,2:2:6:63,6,0	1/1:0,1:1:3:31,3,0	1/1:0,4:4:12:118,12,0	1/1:0,7:7:21:216,21,0	1/1:0,7:7:21:213,21,0	1/1:0,4:4:12:120,12,0	1/1:0,5:5:15:154,15,0	1/1:0,3:3:9:92,9,0	1/1:0,6:6:15:168,15,0	1/1:0,5:5:15:152,15,0	1/1:0,7:7:21:213,21,0	1/1:0,3:3:9:92,9,0	1/1:0,3:3:9:94,9,0	1/1:0,6:6:18:183,18,0	1/1:0,6:6:18:186,18,0	1/1:0,2:2:6:62,6,0	1/1:0,1:1:3:31,3,0	1/1:0,7:7:21:225,21,0	1/1:0,4:4:12:126,12,0	1/1:0,1:1:3:33,3,0	./.:.:.:.:.	./.:.:.:.:.	1/1:0,1:1:3:32,3,0	1/1:0,1:1:3:29,3,0	1/1:0,3:3:9:95,9,0	1/1:0,9:9:27:275,27,0	1/1:0,2:2:6:59,6,0	1/1:0,3:3:9:89,9,0	1/1:0,2:2:6:61,6,0	1/1:0,3:3:9:97,9,0	1/1:0,3:3:9:91,9,0	1/1:0,3:3:9:92,9,0	1/1:0,1:1:3:31,3,0	1/1:0,4:4:12:124,12,0	1/1:0,4:4:12:120,12,0	1/1:0,2:2:6:63,6,0	1/1:0,1:1:3:31,3,0	1/1:0,4:4:12:126,12,0	1/1:0,4:4:12:123,12,0	1/1:0,3:3:6:75,6,0	./.:.:.:.:.	1/1:0,3:3:9:83,9,0	1/1:0,2:2:6:60,6,0	1/1:0,2:2:6:65,6,0	1/1:0,1:1:3:32,3,0	1/1:0,3:3:9:92,9,0	1/1:0,3:3:9:95,9,0	1/1:0,1:1:3:31,3,0	1/1:0,4:4:12:120,12,0	1/1:0,2:2:6:65,6,0	1/1:0,2:2:6:61,6,0	1/1:0,7:7:15:182,15,0	1/1:0,2:2:6:59,6,0	1/1:0,4:4:12:122,12,0	1/1:0,5:5:15:153,15,0	1/1:0,2:2:6:61,6,0	1/1:0,7:7:21:214,21,0	1/1:0,5:5:15:158,15,0	1/1:0,9:9:27:275,27,0	1/1:0,3:3:9:90,9,0	1/1:0,3:3:9:90,9,0	1/1:0,8:8:24:249,24,0	1/1:0,1:1:3:30,3,0	1/1:0,1:1:3:32,3,0	1/1:0,2:2:6:63,6,0	1/1:0,5:5:15:152,15,0	1/1:0,3:3:9:94,9,0	1/1:0,7:7:21:215,21,0	1/1:0,5:5:15:154,15,0	1/1:0,6:6:18:185,18,0	1/1:0,3:3:9:95,9,0	1/1:0,4:4:9:109,9,0	1/1:0,5:5:15:151,15,0	1/1:0,2:2:6:61,6,0	1/1:0,2:2:6:65,6,0	0/0:4,0:4:6:0,6,89	0/0:2,0:2:3:0,3,31	0/0:2,0:2:3:0,3,45	0/0:6,0:6:12:0,12,137	0/0:6,0:6:12:0,12,153	0/0:2,0:2:3:0,3,45	./.:.:.:.:.	0/0:28,0:28:84:0,84,954
chr2	19912843	.	C	T	3297.97	.	AC=36;AF=0.144;AN=250;BaseQRankSum=-0.469;DP=747;Dels=0.00;FS=0.000;HaplotypeScore=0.0737;InbreedingCoeff=0.5735;MLEAC=32;MLEAF=0.128;MQ=59.71;MQ0=0;MQRankSum=0.521;QD=26.81;ReadPosRankSum=-0.834	GT:AD:DP:GQ:PL	1/1:0,42:42:99:1316,126,0	0/0:14,0:14:42:0,42,436	0/0:17,0:17:51:0,51,497	./.:.:.:.:.	0/0:16,0:16:48:0,48,485	0/0:11,0:11:30:0,30,317	0/0:13,0:13:39:0,39,389	./.:.:.:.:.	./.:.:.:.:.	1/1:0,16:16:48:493,48,0	1/1:0,1:1:3:32,3,0	0/0:13,0:13:39:0,39,384	0/0:10,0:10:27:0,27,286	1/1:0,1:1:3:33,3,0	0/0:24,0:24:66:0,66,698	0/0:9,0:9:27:0,27,277	0/0:13,0:13:39:0,39,404	1/1:0,4:4:12:126,12,0	0/0:7,0:7:21:0,21,212	0/0:5,0:5:12:0,12,138	0/0:5,0:5:15:0,15,159	0/0:9,0:9:21:0,21,240	0/0:8,0:8:24:0,24,243	0/0:10,0:10:30:0,30,305	0/0:4,0:4:12:0,12,130	0/0:21,0:21:63:0,63,643	1/1:0,11:11:33:334,33,0	1/1:0,1:1:3:31,3,0	0/0:2,0:2:6:0,6,63	0/0:13,0:13:39:0,39,398	0/0:6,0:6:18:0,18,182	0/0:3,0:3:9:0,9,87	0/0:8,0:8:24:0,24,239	0/0:4,0:4:12:0,12,124	0/0:9,0:9:27:0,27,263	0/0:2,0:2:6:0,6,67	0/0:13,0:13:36:0,36,387	1/1:0,6:6:18:176,18,0	0/0:14,0:14:42:0,42,415	0/1:1,3:4:19:89,0,19	1/1:0,2:2:6:67,6,0	0/0:11,0:11:30:0,30,321	0/0:15,0:15:42:0,42,436	0/0:18,0:18:54:0,54,538	0/0:20,0:20:57:0,57,592	0/0:18,0:18:45:0,45,490	0/0:9,0:9:27:0,27,272	0/0:6,0:6:18:0,18,192	1/1:0,1:1:3:31,3,0	./.:.:.:.:.	./.:.:.:.:.	0/0:3,0:3:9:0,9,90	1/1:0,2:2:6:61,6,0	0/0:4,0:4:12:0,12,122	0/0:5,0:5:9:0,9,121	0/0:2,0:2:6:0,6,64	0/0:3,0:3:9:0,9,91	0/0:6,0:6:18:0,18,180	1/1:0,5:5:15:158,15,0	0/0:1,0:1:3:0,3,31	./.:.:.:.:.	0/0:4,0:4:12:0,12,118	0/0:8,0:8:24:0,24,232	0/0:2,0:2:6:0,6,58	0/0:3,0:3:9:0,9,93	0/0:2,0:2:6:0,6,61	0/0:1,0:1:3:0,3,30	0/0:6,0:6:18:0,18,176	1/1:0,1:1:3:29,3,0	0/0:1,0:1:3:0,3,30	0/0:2,0:2:6:0,6,65	0/0:1,0:1:3:0,3,30	./.:.:.:.:.	0/0:3,0:3:9:0,9,89	./.:.:.:.:.	0/0:1,0:1:3:0,3,32	0/0:2,0:2:6:0,6,59	./.:.:.:.:.	0/0:3,0:3:9:0,9,94	0/0:3,0:3:9:0,9,90	0/0:3,0:3:9:0,9,92	0/0:2,0:2:6:0,6,59	0/0:2,0:2:6:0,6,61	0/0:4,0:4:9:0,9,111	0/0:4,0:4:12:0,12,124	0/0:3,0:3:9:0,9,89	0/0:2,0:2:6:0,6,63	0/0:4,0:4:12:0,12,126	0/0:5,0:5:15:0,15,155	./.:.:.:.:.	0/0:2,0:2:6:0,6,63	0/0:3,0:3:9:0,9,94	0/0:1,0:1:3:0,3,30	0/0:2,0:2:6:0,6,59	0/0:1,0:1:3:0,3,32	0/0:5,0:5:15:0,15,154	0/0:6,0:6:18:0,18,174	0/0:2,0:2:6:0,6,63	0/0:2,0:2:6:0,6,60	0/0:1,0:1:3:0,3,32	0/0:7,0:7:21:0,21,221	0/0:2,0:2:6:0,6,61	./.:.:.:.:.	0/0:2,0:2:6:0,6,62	0/0:2,0:2:6:0,6,60	0/0:5,0:5:15:0,15,154	0/0:4,0:4:12:0,12,118	0/0:7,0:7:21:0,21,217	1/1:0,6:6:18:183,18,0	0/0:2,0:2:6:0,6,58	0/0:3,0:3:9:0,9,92	1/1:0,6:6:18:185,18,0	0/1:3,2:5:47:47,0,74	1/1:0,4:4:12:118,12,0	0/0:3,0:3:9:0,9,95	1/1:0,5:5:15:155,15,0	0/0:3,0:3:9:0,9,83	0/0:2,0:2:6:0,6,57	0/0:4,0:4:12:0,12,120	0/0:2,0:2:6:0,6,57	0/0:7,0:7:21:0,21,219	0/0:1,0:1:3:0,3,30	0/0:3,0:3:9:0,9,92	0/0:2,0:2:6:0,6,61	0/0:6,0:6:18:0,18,184	0/0:1,0:1:3:0,3,32	0/0:3,0:3:9:0,9,94	0/0:5,0:5:15:0,15,151	0/0:3,0:3:9:0,9,91	0/0:4,0:4:6:0,6,89	0/0:2,0:2:3:0,3,31	./.:.:.:.:.	0/0:5,0:5:9:0,9,119	0/0:5,0:5:12:0,12,127	0/0:4,0:4:6:0,6,89	0/0:4,0:4:6:0,6,76	0/0:21,0:21:60:0,60,661
chr2	19913271	.	C	A	23875	.	AC=232;AF=0.943;AN=246;BaseQRankSum=-4.779;DP=873;Dels=0.00;FS=12.745;HaplotypeScore=0.0680;InbreedingCoeff=0.4169;MLEAC=235;MLEAF=0.955;MQ=59.72;MQ0=0;MQRankSum=0.216;QD=29.81;ReadPosRankSum=0.683	GT:AD:DP:GQ:PL	1/1:0,53:53:99:1640,159,0	1/1:0,26:26:78:778,78,0	1/1:0,10:10:30:305,30,0	./.:.:.:.:.	1/1:0,19:19:57:563,57,0	1/1:0,16:16:48:479,48,0	1/1:0,10:10:30:292,30,0	1/1:0,2:2:6:63,6,0	1/1:0,1:1:3:32,3,0	1/1:0,11:11:33:330,33,0	1/1:0,1:1:3:27,3,0	0/0:16,0:16:48:0,48,500	1/1:0,14:14:42:424,42,0	./.:.:.:.:.	1/1:0,17:17:51:513,51,0	1/1:0,18:18:51:533,51,0	1/1:0,24:24:72:734,72,0	1/1:0,1:1:3:28,3,0	1/1:0,6:6:15:166,15,0	1/1:0,7:7:21:209,21,0	./.:.:.:.:.	1/1:0,10:10:24:265,24,0	1/1:0,17:17:51:509,51,0	1/1:0,25:25:69:733,69,0	./.:.:.:.:.	1/1:0,18:18:54:545,54,0	1/1:0,11:11:33:339,33,0	1/1:0,2:2:6:59,6,0	1/1:0,4:4:12:118,12,0	1/1:0,18:18:54:544,54,0	1/1:0,3:3:9:93,9,0	1/1:0,2:2:6:67,6,0	1/1:0,5:5:12:132,12,0	1/1:0,3:3:9:96,9,0	1/1:0,16:16:48:486,48,0	1/1:0,4:4:12:124,12,0	1/1:0,29:29:78:854,78,0	1/1:0,9:9:27:267,27,0	1/1:0,12:12:36:358,36,0	1/1:0,2:2:6:62,6,0	1/1:0,1:1:3:31,3,0	1/1:0,15:15:45:463,45,0	1/1:0,17:17:51:507,51,0	1/1:0,18:18:54:551,54,0	1/1:0,11:11:33:338,33,0	0/0:16,0:16:48:0,48,510	1/1:0,9:9:27:268,27,0	1/1:0,1:1:3:34,3,0	1/1:0,2:2:6:59,6,0	./.:.:.:.:.	./.:.:.:.:.	1/1:0,11:11:27:305,27,0	1/1:0,3:3:9:89,9,0	1/1:0,2:2:6:62,6,0	1/1:0,3:3:9:89,9,0	1/1:0,1:1:3:31,3,0	1/1:0,6:6:18:184,18,0	1/1:0,6:6:18:180,18,0	1/1:0,1:1:3:30,3,0	1/1:0,6:6:18:182,18,0	1/1:0,2:2:6:57,6,0	1/1:0,4:4:12:120,12,0	1/1:0,6:6:18:180,18,0	1/1:0,9:9:27:278,27,0	1/1:0,4:4:12:123,12,0	1/1:0,4:4:12:121,12,0	./.:.:.:.:.	1/1:0,6:6:18:182,18,0	1/1:0,5:5:15:148,15,0	./.:.:.:.:.	./.:.:.:.:.	1/1:0,7:7:21:214,21,0	./.:.:.:.:.	1/1:0,2:2:6:59,6,0	./.:.:.:.:.	1/1:0,2:2:6:59,6,0	1/1:0,2:2:6:59,6,0	1/1:0,6:6:18:179,18,0	1/1:0,2:2:6:64,6,0	1/1:0,3:3:9:90,9,0	1/1:0,1:1:3:31,3,0	1/1:0,2:2:6:55,6,0	1/1:0,2:2:6:64,6,0	1/1:0,5:5:15:148,15,0	1/1:0,3:3:9:92,9,0	1/1:0,3:3:9:95,9,0	1/1:0,8:8:21:221,21,0	1/1:0,6:6:18:180,18,0	1/1:0,6:6:18:180,18,0	1/1:0,7:7:21:228,21,0	1/1:0,2:2:6:63,6,0	1/1:0,5:5:15:152,15,0	1/1:0,8:8:24:241,24,0	1/1:0,2:2:6:59,6,0	1/1:0,7:7:21:211,21,0	1/1:0,2:2:6:63,6,0	1/1:0,1:1:3:34,3,0	1/1:0,1:1:3:32,3,0	1/1:0,2:2:6:57,6,0	./.:.:.:.:.	1/1:0,3:3:9:97,9,0	1/1:0,1:1:3:31,3,0	1/1:0,8:8:24:241,24,0	1/1:0,3:3:9:92,9,0	1/1:0,5:5:15:156,15,0	1/1:0,6:6:18:184,18,0	1/1:0,3:3:9:91,9,0	1/1:0,5:5:15:150,15,0	1/1:0,1:1:3:30,3,0	1/1:0,2:2:3:45,3,0	1/1:0,6:6:18:182,18,0	1/1:0,1:1:3:30,3,0	1/1:0,7:7:21:214,21,0	1/1:0,7:7:21:204,21,0	1/1:0,4:4:12:123,12,0	1/1:0,3:3:9:94,9,0	1/1:0,3:3:9:92,9,0	1/1:0,4:4:12:120,12,0	1/1:0,5:5:15:154,15,0	1/1:0,6:6:18:189,18,0	1/1:0,7:7:21:207,21,0	1/1:0,9:9:27:269,27,0	1/1:0,2:2:6:59,6,0	1/1:0,4:4:12:130,12,0	1/1:0,6:6:18:178,18,0	1/1:0,4:4:12:122,12,0	1/1:0,4:4:12:122,12,0	1/1:0,1:1:3:30,3,0	1/1:0,1:1:3:31,3,0	0/0:2,0:2:3:0,3,45	0/0:2,0:2:3:0,3,45	./.:.:.:.:.	0/0:3,0:3:6:0,6,76	./.:.:.:.:.	0/0:2,0:2:3:0,3,45	1/1:0,4:4:6:89,6,0	0/0:31,0:31:93:0,93,1065
chr2	19916350	.	C	T	2394.91	.	AC=21;AF=0.083;AN=252;BaseQRankSum=4.453;DP=969;Dels=0.00;FS=10.895;HaplotypeScore=0.1958;InbreedingCoeff=0.5531;MLEAC=18;MLEAF=0.071;MQ=59.40;MQ0=1;MQRankSum=-1.229;QD=26.03;ReadPosRankSum=-0.207	GT:AD:DP:GQ:PL	0/0:67,0:67:99:0,201,2063	0/0:28,0:28:81:0,81,841	0/0:13,0:13:39:0,39,401	./.:.:.:.:.	0/0:12,0:12:36:0,36,373	0/0:5,1:6:12:0,12,132	1/1:0,15:15:45:467,45,0	./.:.:.:.:.	0/0:1,0:1:3:0,3,33	0/0:17,0:17:51:0,51,500	./.:.:.:.:.	0/0:20,0:20:60:0,60,604	0/0:12,1:13:36:0,36,359	1/1:0,1:1:3:31,3,0	1/1:0,19:19:54:585,54,0	1/1:0,21:21:57:601,57,0	0/0:19,0:19:51:0,51,537	0/0:3,0:3:9:0,9,93	0/0:14,0:14:30:0,30,361	0/0:2,0:2:6:0,6,56	./.:.:.:.:.	0/0:9,0:9:24:0,24,250	0/0:14,0:14:42:0,42,424	0/0:29,0:29:81:0,81,857	0/0:2,0:2:6:0,6,65	0/0:20,1:21:60:0,60,603	0/0:15,0:15:42:0,42,436	0/0:2,0:2:6:0,6,63	./.:.:.:.:.	0/0:12,0:12:33:0,33,337	0/0:1,0:1:3:0,3,32	0/0:2,0:2:6:0,6,61	0/0:22,0:22:63:0,63,636	0/0:2,0:2:6:0,6,65	0/0:23,0:23:66:0,66,676	0/0:3,0:3:9:0,9,95	0/0:19,0:19:54:0,54,562	0/0:7,0:7:21:0,21,212	0/0:13,0:13:39:0,39,392	0/0:1,0:1:3:0,3,31	0/0:2,0:2:6:0,6,61	1/1:0,6:6:18:192,18,0	0/0:28,0:28:84:0,84,809	0/0:19,1:20:54:0,54,558	0/0:18,0:18:54:0,54,538	0/0:13,0:13:36:0,36,372	0/0:14,0:14:42:0,42,426	0/0:3,0:3:9:0,9,92	0/0:1,0:1:3:0,3,30	./.:.:.:.:.	./.:.:.:.:.	0/0:6,0:6:18:0,18,180	0/0:8,0:8:24:0,24,238	0/1:1,1:2:23:25,0,23	0/0:8,0:8:24:0,24,235	0/0:4,0:4:12:0,12,120	0/0:3,0:3:9:0,9,95	0/0:12,0:12:36:0,36,368	0/0:2,0:2:6:0,6,62	0/0:3,0:3:9:0,9,94	0/0:4,0:4:12:0,12,123	0/0:5,0:5:15:0,15,148	0/0:9,0:9:27:0,27,265	0/0:5,0:5:15:0,15,149	1/1:0,7:7:21:214,21,0	1/1:0,2:2:6:59,6,0	1/1:0,10:10:30:303,30,0	0/0:4,0:4:12:0,12,115	0/0:2,0:2:6:0,6,65	0/0:1,0:1:3:0,3,33	0/0:5,1:6:15:0,15,151	0/0:3,0:3:9:0,9,92	0/0:4,0:4:12:0,12,118	0/0:1,0:1:3:0,3,31	./.:.:.:.:.	0/0:3,0:3:9:0,9,87	0/0:3,0:3:9:0,9,87	0/0:4,0:4:12:0,12,115	./.:.:.:.:.	0/0:3,0:3:9:0,9,85	0/0:5,0:5:15:0,15,148	0/0:3,0:3:9:0,9,90	0/0:4,0:4:12:0,12,121	0/0:10,0:10:30:0,30,300	0/0:7,0:7:21:0,21,214	./.:.:.:.:.	0/0:6,0:6:18:0,18,182	0/0:4,0:4:12:0,12,122	0/0:5,0:5:15:0,15,159	0/0:3,0:3:9:0,9,92	0/0:7,0:7:18:0,18,192	1/1:0,6:6:18:182,18,0	0/0:4,0:4:12:0,12,122	0/0:1,0:1:3:0,3,28	0/0:2,0:2:6:0,6,57	./.:.:1:.:.	0/0:2,0:2:6:0,6,61	1/1:0,3:3:6:61,6,0	0/0:5,0:5:15:0,15,150	0/0:2,0:2:6:0,6,59	0/0:4,0:4:12:0,12,122	0/0:2,0:2:6:0,6,61	0/0:7,0:7:21:0,21,217	0/0:6,0:6:18:0,18,182	0/0:3,0:3:9:0,9,90	0/0:9,0:9:27:0,27,273	0/0:2,0:2:6:0,6,63	0/0:6,0:6:18:0,18,177	0/0:4,0:4:12:0,12,131	0/0:2,0:2:6:0,6,57	0/0:7,0:7:21:0,21,209	0/0:4,0:4:12:0,12,134	0/0:9,0:9:27:0,27,277	0/0:8,0:8:24:0,24,242	0/0:3,0:3:9:0,9,93	0/0:6,0:6:18:0,18,185	0/0:6,0:6:18:0,18,183	0/0:6,0:6:18:0,18,177	0/0:4,0:4:12:0,12,120	0/0:7,0:7:21:0,21,203	0/0:3,0:3:9:0,9,92	0/0:11,0:11:33:0,33,336	0/0:4,0:4:12:0,12,127	0/0:1,0:1:3:0,3,33	0/0:4,0:4:12:0,12,118	0/0:8,0:8:24:0,24,247	0/0:3,0:3:6:0,6,74	0/0:4,0:4:12:0,12,122	0/0:2,0:2:6:0,6,57	0/0:4,0:4:6:0,6,76	0/0:4,0:4:6:0,6,89	0/0:6,0:6:15:0,15,155	0/0:3,0:3:6:0,6,73	0/0:1,0:1:3:0,3,29	0/0:4,0:4:9:0,9,106	0/0:2,0:2:3:0,3,45	0/0:22,0:22:66:0,66,723
chr2	19916730	.	C	A	609.68	.	AC=16;AF=0.063;AN=254;BaseQRankSum=-0.167;DP=814;Dels=0.00;FS=4.965;HaplotypeScore=0.1604;InbreedingCoeff=0.4436;MLEAC=11;MLEAF=0.043;MQ=59.75;MQ0=0;MQRankSum=-0.755;QD=23.45;ReadPosRankSum=-0.980	GT:AD:DP:GQ:PL	0/0:60,0:60:99:0,180,1918	0/0:18,0:18:51:0,51,560	0/0:17,0:17:48:0,48,525	./.:.:.:.:.	0/0:17,0:17:51:0,51,544	0/0:7,0:7:21:0,21,220	0/0:9,0:9:24:0,24,262	0/0:2,0:2:6:0,6,65	0/0:3,0:3:9:0,9,100	0/0:14,0:14:42:0,42,435	0/0:1,0:1:3:0,3,32	0/0:14,0:14:36:0,36,398	0/0:12,0:12:33:0,33,346	0/0:2,0:2:6:0,6,69	0/0:19,0:19:57:0,57,592	0/0:14,0:14:42:0,42,442	0/0:12,0:12:33:0,33,358	0/0:1,0:1:3:0,3,31	0/0:6,0:6:18:0,18,187	1/1:0,2:2:6:63,6,0	0/0:1,0:1:3:0,3,32	0/0:5,0:5:12:0,12,140	0/0:17,0:17:48:0,48,523	0/0:19,0:19:48:0,48,540	0/0:3,0:3:9:0,9,97	0/0:14,0:14:39:0,39,432	0/0:12,0:12:36:0,36,380	0/0:6,0:6:18:0,18,198	0/0:1,0:1:3:0,3,35	0/0:14,0:14:36:0,36,407	0/0:2,0:2:3:0,3,34	0/0:3,0:3:9:0,9,97	0/0:10,0:10:30:0,30,315	0/0:5,0:5:15:0,15,162	0/0:8,0:8:18:0,18,214	0/0:2,0:2:3:0,3,33	0/0:24,0:24:63:0,63,709	0/0:7,0:7:21:0,21,214	0/0:14,0:14:42:0,42,435	0/0:1,0:1:3:0,3,32	0/0:3,0:3:9:0,9,99	0/0:6,0:6:18:0,18,189	0/0:16,0:16:45:0,45,488	0/0:14,0:14:42:0,42,446	0/0:19,0:19:54:0,54,595	0/0:27,0:27:78:0,78,824	0/0:9,0:9:27:0,27,269	0/0:4,0:4:12:0,12,132	0/0:1,0:1:3:0,3,32	./.:.:.:.:.	./.:.:.:.:.	0/0:4,0:4:12:0,12,126	0/0:5,0:5:15:0,15,155	0/0:4,0:4:12:0,12,124	0/0:2,0:2:6:0,6,59	0/0:2,0:2:6:0,6,59	0/0:3,0:3:9:0,9,93	0/0:4,0:4:12:0,12,129	0/0:1,0:1:3:0,3,32	0/0:4,0:4:12:0,12,125	0/0:4,0:4:12:0,12,126	0/0:3,0:3:6:0,6,61	0/0:6,0:6:18:0,18,189	0/0:4,0:4:12:0,12,126	0/0:11,0:11:33:0,33,336	0/0:6,0:6:18:0,18,189	0/0:5,0:5:15:0,15,158	0/0:5,0:5:15:0,15,163	0/0:4,0:4:12:0,12,126	0/0:2,0:2:6:0,6,65	./.:.:.:.:.	0/0:2,0:2:6:0,6,69	1/1:0,2:2:6:69,6,0	1/1:0,1:1:3:30,3,0	./.:.:.:.:.	0/0:2,0:2:6:0,6,64	0/0:2,0:2:6:0,6,63	0/0:1,0:1:3:0,3,31	0/0:4,0:4:12:0,12,125	0/0:9,0:9:18:0,18,234	0/0:4,0:4:12:0,12,128	0/0:3,0:3:9:0,9,96	0/0:3,0:3:9:0,9,99	0/0:1,0:1:3:0,3,34	0/0:2,0:2:6:0,6,63	0/0:2,0:2:6:0,6,59	0/0:1,0:1:3:0,3,30	0/0:4,0:4:12:0,12,120	0/0:7,0:7:21:0,21,223	0/0:3,0:3:9:0,9,93	0/0:3,0:3:9:0,9,97	0/0:2,0:2:6:0,6,59	0/0:6,0:6:18:0,18,187	0/0:1,0:1:3:0,3,31	0/0:5,0:5:15:0,15,165	0/0:3,0:3:6:0,6,61	0/0:6,0:6:18:0,18,190	0/0:2,0:2:6:0,6,60	0/0:2,0:2:6:0,6,60	0/0:2,0:2:6:0,6,64	0/0:3,0:3:9:0,9,91	0/0:4,0:4:12:0,12,128	0/0:2,0:2:6:0,6,69	0/0:7,0:7:21:0,21,222	0/0:3,0:3:9:0,9,94	1/1:0,5:5:15:158,15,0	0/0:5,0:5:15:0,15,156	0/0:7,0:7:21:0,21,224	./.:.:.:.:.	./.:.:.:.:.	0/0:7,0:7:18:0,18,206	./.:.:.:.:.	0/0:6,0:6:18:0,18,188	./.:.:.:.:.	0/0:7,0:7:18:0,18,205	0/0:3,0:3:9:0,9,97	0/0:6,0:6:18:0,18,191	0/0:3,0:3:9:0,9,93	0/0:4,0:4:12:0,12,118	1/1:0,5:5:15:153,15,0	0/0:3,0:3:9:0,9,92	0/0:6,0:6:18:0,18,185	1/1:0,4:4:12:124,12,0	1/1:0,5:5:15:160,15,0	1/1:0,2:2:6:59,6,0	0/0:3,0:3:9:0,9,95	0/0:4,0:4:12:0,12,127	0/0:1,0:1:3:0,3,32	0/0:1,0:1:3:0,3,32	0/0:2,0:2:3:0,3,32	./.:.:.:.:.	0/0:4,0:4:9:0,9,109	0/0:12,0:12:18:0,18,254	0/0:6,0:6:9:0,9,134	0/0:2,0:2:6:0,6,63	0/0:2,0:2:3:0,3,45	0/0:19,0:19:54:0,54,620
chr2	19916851	.	A	T	22812.2	.	AC=222;AF=0.941;AN=236;BaseQRankSum=-1.423;DP=836;Dels=0.00;FS=1.508;HaplotypeScore=0.0630;InbreedingCoeff=0.4846;MLEAC=224;MLEAF=0.949;MQ=59.39;MQ0=1;MQRankSum=-1.152;QD=29.86;ReadPosRankSum=-0.664	GT:AD:DP:GQ:PL	1/1:0,48:48:99:1538,144,0	1/1:0,20:20:60:613,60,0	1/1:0,16:16:48:491,48,0	./.:.:.:.:.	1/1:0,16:16:45:483,45,0	1/1:0,9:9:27:267,27,0	1/1:0,21:21:63:633,63,0	1/1:0,2:2:6:60,6,0	1/1:0,2:2:6:63,6,0	1/1:0,17:17:51:509,51,0	1/1:0,2:2:6:61,6,0	0/0:12,0:12:36:0,36,371	1/1:0,18:18:42:480,42,0	./.:.:.:.:.	1/1:0,17:17:51:528,51,0	1/1:0,14:14:39:407,39,0	1/1:0,13:13:36:366,36,0	./.:.:.:.:.	1/1:0,4:4:12:122,12,0	1/1:0,6:6:15:162,15,0	1/1:0,2:2:6:61,6,0	1/1:0,9:9:27:268,27,0	1/1:0,14:14:33:349,33,0	1/1:0,20:20:60:630,60,0	1/1:0,1:1:3:32,3,0	1/1:0,23:23:66:683,66,0	1/1:0,18:18:51:545,51,0	1/1:0,5:5:15:161,15,0	./.:.:.:.:.	1/1:0,14:14:42:431,42,0	./.:.:.:.:.	1/1:0,1:1:3:32,3,0	1/1:0,19:19:51:554,51,0	1/1:0,1:1:3:33,3,0	1/1:0,15:15:45:456,45,0	1/1:0,3:3:9:94,9,0	1/1:0,21:21:63:645,63,0	1/1:0,10:10:30:305,30,0	1/1:0,14:14:42:430,42,0	1/1:0,3:3:9:91,9,0	1/1:0,2:2:6:63,6,0	1/1:0,16:16:48:500,48,0	1/1:0,14:14:42:422,42,0	1/1:0,14:14:42:426,42,0	1/1:0,17:17:48:491,48,0	0/0:16,0:16:45:0,45,481	1/1:0,13:13:36:384,36,0	1/1:0,3:3:9:98,9,0	1/1:0,4:4:9:107,9,0	./.:.:.:.:.	./.:.:.:.:.	1/1:0,6:6:18:189,18,0	1/1:0,5:5:15:156,15,0	1/1:0,4:4:12:119,12,0	1/1:0,2:2:6:59,6,0	1/1:0,1:1:3:32,3,0	1/1:0,5:5:15:161,15,0	1/1:0,4:4:12:122,12,0	./.:.:.:.:.	1/1:0,4:4:12:122,12,0	1/1:0,3:3:9:95,9,0	1/1:0,4:4:12:127,12,0	1/1:0,8:8:24:239,24,0	1/1:0,8:8:24:247,24,0	1/1:0,5:5:15:156,15,0	./.:.:.:.:.	1/1:0,6:6:15:169,15,0	1/1:0,3:3:9:92,9,0	1/1:0,1:1:3:32,3,0	./.:.:.:.:.	1/1:0,4:4:12:120,12,0	1/1:0,2:2:6:60,6,0	1/1:0,3:3:9:93,9,0	1/1:0,2:2:6:60,6,0	./.:.:.:.:.	1/1:0,2:2:6:59,6,0	1/1:0,4:4:12:124,12,0	1/1:0,2:2:6:60,6,0	1/1:0,3:3:9:92,9,0	1/1:0,5:5:12:135,12,0	1/1:0,4:4:6:63,6,0	./.:.:.:.:.	1/1:0,4:4:12:131,12,0	1/1:0,2:2:6:63,6,0	1/1:0,3:3:9:93,9,0	1/1:0,4:4:12:129,12,0	1/1:0,1:1:3:30,3,0	1/1:0,1:1:3:30,3,0	1/1:0,4:4:12:127,12,0	1/1:0,1:1:3:29,3,0	./.:.:.:.:.	1/1:0,4:4:12:118,12,0	./.:.:.:.:.	1/1:0,3:3:9:93,9,0	1/1:0,3:3:9:90,9,0	./.:.:.:.:.	1/1:0,5:5:15:162,15,0	1/1:0,4:4:12:123,12,0	1/1:0,2:2:6:57,6,0	1/1:0,4:4:12:118,12,0	1/1:0,3:3:9:95,9,0	1/1:0,2:2:6:61,6,0	1/1:0,7:7:21:213,21,0	1/1:0,2:2:6:64,6,0	1/1:0,4:4:12:122,12,0	1/1:0,5:5:15:158,15,0	1/1:0,4:4:12:125,12,0	1/1:0,4:4:12:121,12,0	./.:.:.:.:.	1/1:0,2:2:6:60,6,0	1/1:0,8:8:24:245,24,0	./.:.:.:.:.	1/1:0,4:4:12:122,12,0	1/1:0,2:2:6:62,6,0	1/1:0,6:6:18:186,18,0	1/1:0,8:8:24:245,24,0	1/1:0,3:3:9:92,9,0	1/1:0,2:2:6:61,6,0	1/1:0,4:4:12:123,12,0	1/1:0,5:5:15:154,15,0	1/1:0,6:6:18:180,18,0	1/1:0,4:4:12:118,12,0	1/1:0,8:8:21:232,21,0	1/1:0,5:5:15:153,15,0	1/1:0,3:3:9:90,9,0	1/1:0,1:1:3:30,3,0	1/1:0,6:6:18:193,18,0	1/1:0,3:3:9:94,9,0	1/1:0,3:3:9:92,9,0	./.:.:.:.:.	./.:.:.:.:.	0/0:5,0:5:9:0,9,120	0/0:6,0:6:12:0,12,152	0/0:4,0:4:6:0,6,89	0/0:2,0:2:3:0,3,32	1/1:0,3:3:6:73,6,0	0/0:27,0:27:81:0,81,900
chr2	19917227	.	C	T	20122.8	.	AC=224;AF=0.933;AN=240;BaseQRankSum=-6.709;DP=763;Dels=0.00;FS=38.072;HaplotypeScore=0.0659;InbreedingCoeff=0.4781;MLEAC=227;MLEAF=0.946;MQ=59.79;MQ0=0;MQRankSum=-0.730;QD=29.25;ReadPosRankSum=-0.065	GT:AD:DP:GQ:PL	1/1:0,39:39:99:1193,117,0	1/1:0,29:29:87:869,87,0	1/1:0,19:19:51:534,51,0	./.:.:.:.:.	1/1:0,24:24:72:711,72,0	1/1:0,7:7:21:205,21,0	1/1:0,4:4:12:115,12,0	1/1:0,3:3:9:91,9,0	1/1:0,3:3:9:96,9,0	1/1:0,14:14:39:409,39,0	./.:.:.:.:.	0/0:14,0:14:42:0,42,450	1/1:0,16:16:48:474,48,0	./.:.:.:.:.	1/1:0,14:14:42:415,42,0	1/1:0,5:5:15:143,15,0	1/1:0,12:12:30:325,30,0	1/1:0,1:1:3:31,3,0	1/1:0,6:6:15:163,15,0	1/1:0,3:3:9:86,9,0	./.:.:.:.:.	1/1:0,4:4:12:117,12,0	1/1:0,15:15:45:457,45,0	1/1:0,20:20:57:592,57,0	1/1:0,2:2:6:65,6,0	1/1:0,13:13:39:389,39,0	1/1:0,11:11:33:326,33,0	1/1:0,4:4:12:123,12,0	1/1:0,2:2:6:63,6,0	1/1:0,9:9:24:251,24,0	1/1:0,1:1:3:32,3,0	./.:.:.:.:.	1/1:0,4:4:12:117,12,0	./.:.:.:.:.	1/1:0,23:23:69:681,69,0	./.:.:.:.:.	1/1:0,15:15:42:435,42,0	1/1:0,5:5:15:143,15,0	1/1:0,10:10:27:285,27,0	1/1:0,1:1:3:33,3,0	1/1:0,2:2:6:63,6,0	1/1:0,9:9:27:271,27,0	1/1:0,15:15:39:395,39,0	1/1:0,18:18:54:520,54,0	1/1:0,22:22:66:652,66,0	0/0:15,0:15:45:0,45,462	1/1:0,10:10:30:296,30,0	1/1:0,1:1:3:34,3,0	1/1:0,1:1:3:29,3,0	./.:.:.:.:.	./.:.:.:.:.	1/1:0,4:4:12:118,12,0	1/1:0,3:3:9:88,9,0	1/1:0,5:5:15:149,15,0	1/1:0,6:6:18:178,18,0	./.:.:.:.:.	1/1:0,3:3:9:92,9,0	1/1:0,7:7:21:207,21,0	1/1:0,2:2:6:61,6,0	1/1:0,4:4:12:124,12,0	1/1:0,3:3:9:86,9,0	1/1:0,1:1:3:31,3,0	1/1:0,3:3:9:86,9,0	1/1:0,5:5:15:148,15,0	1/1:0,5:5:15:143,15,0	1/1:0,5:5:15:150,15,0	1/1:0,3:3:9:87,9,0	1/1:0,4:4:12:118,12,0	1/1:0,4:4:12:118,12,0	./.:.:.:.:.	1/1:0,4:4:12:120,12,0	1/1:0,3:3:9:93,9,0	1/1:0,5:5:15:148,15,0	1/1:0,5:5:15:159,15,0	./.:.:.:.:.	1/1:0,4:4:12:120,12,0	1/1:0,3:3:9:89,9,0	1/1:0,5:5:15:146,15,0	1/1:0,2:2:6:59,6,0	1/1:0,6:6:15:164,15,0	1/1:0,2:2:6:62,6,0	1/1:0,2:2:6:63,6,0	1/1:0,1:1:3:30,3,0	1/1:0,7:7:21:207,21,0	1/1:0,8:8:24:240,24,0	1/1:0,4:4:12:129,12,0	1/1:0,3:3:9:89,9,0	1/1:0,1:1:3:31,3,0	1/1:0,1:1:3:32,3,0	1/1:0,4:4:12:126,12,0	1/1:0,2:2:6:57,6,0	1/1:0,4:4:12:118,12,0	1/1:0,5:5:15:148,15,0	1/1:0,1:1:3:31,3,0	1/1:0,5:5:15:153,15,0	1/1:0,1:1:3:32,3,0	1/1:0,1:1:3:29,3,0	1/1:0,3:3:9:88,9,0	./.:.:.:.:.	./.:.:.:.:.	./.:.:.:.:.	1/1:0,1:1:3:30,3,0	1/1:0,3:3:9:89,9,0	1/1:0,6:6:18:174,18,0	1/1:0,3:3:9:91,9,0	1/1:0,4:4:12:122,12,0	1/1:0,2:2:6:63,6,0	1/1:0,4:4:12:118,12,0	1/1:0,2:2:6:65,6,0	1/1:0,4:4:12:117,12,0	1/1:0,4:4:12:118,12,0	1/1:0,2:2:6:65,6,0	1/1:0,12:12:36:358,36,0	1/1:0,4:4:12:116,12,0	1/1:0,6:6:18:184,18,0	1/1:0,1:1:3:30,3,0	1/1:0,3:3:9:89,9,0	1/1:0,4:4:12:118,12,0	1/1:0,4:4:12:115,12,0	1/1:0,4:4:12:118,12,0	1/1:0,9:9:27:267,27,0	1/1:0,5:5:15:150,15,0	1/1:0,6:6:18:179,18,0	1/1:0,6:6:18:173,18,0	1/1:0,2:2:6:57,6,0	1/1:0,2:2:6:59,6,0	1/1:0,2:2:6:60,6,0	1/1:0,7:7:21:210,21,0	1/1:0,1:1:3:29,3,0	./.:.:.:.:.	0/0:2,0:2:3:0,3,45	0/0:2,0:2:6:0,6,65	0/0:9,0:9:18:0,18,228	0/0:4,0:4:6:0,6,89	0/0:2,0:2:6:0,6,63	./.:.:.:.:.	0/0:26,0:26:78:0,78,887
chr2	19918735	.	C	G	2107.21	.	AC=15;AF=0.059;AN=256;BaseQRankSum=0.033;DP=980;Dels=0.00;FS=0.000;HaplotypeScore=0.1163;InbreedingCoeff=0.4364;MLEAC=14;MLEAF=0.055;MQ=58.50;MQ0=3;MQRankSum=0.989;QD=26.67;ReadPosRankSum=-2.232	GT:AD:DP:GQ:PL	0/0:58,0:58:99:0,174,1859	0/0:13,0:13:36:0,36,399	1/1:0,23:23:63:670,63,0	./.:.:.:.:.	0/0:14,0:14:42:0,42,446	0/0:15,0:15:45:0,45,450	0/0:23,0:23:69:0,69,707	0/0:1,0:1:3:0,3,34	0/0:2,0:2:6:0,6,65	0/0:22,0:22:63:0,63,650	./.:.:.:.:.	0/0:23,0:23:69:0,69,726	0/0:17,0:17:48:0,48,499	0/0:1,0:1:3:0,3,32	0/0:14,0:14:39:0,39,427	0/0:17,0:17:45:0,45,477	0/0:24,0:24:69:0,69,727	0/0:5,0:5:15:0,15,156	1/1:0,6:6:15:171,15,0	0/0:13,0:13:36:0,36,391	0/0:9,0:9:27:0,27,282	0/0:22,0:22:57:0,57,605	1/1:0,17:17:48:518,48,0	0/0:9,0:9:27:0,27,290	0/0:1,0:1:3:0,3,33	0/0:21,0:21:57:0,57,611	0/0:12,0:12:33:0,33,354	0/0:6,0:6:15:0,15,154	0/0:4,0:4:12:0,12,112	0/0:23,0:23:66:0,66,702	0/0:5,0:5:15:0,15,137	0/0:2,0:2:6:0,6,65	0/0:25,0:25:66:0,66,705	0/0:4,0:4:12:0,12,125	0/0:12,0:12:33:0,33,360	0/0:2,0:2:6:0,6,59	0/0:21,0:21:63:0,63,638	0/0:15,0:15:39:0,39,424	0/0:11,0:11:33:0,33,327	0/0:4,0:4:12:0,12,106	0/0:2,0:2:6:0,6,67	0/0:20,0:20:57:0,57,585	0/0:20,0:20:60:0,60,624	0/0:20,0:20:57:0,57,591	0/0:13,0:13:39:0,39,408	0/0:23,0:23:69:0,69,693	1/1:0,17:17:48:514,48,0	0/0:2,0:2:6:0,6,63	0/0:3,0:3:6:0,6,77	./.:.:.:.:.	./.:.:.:.:.	0/0:1,0:1:3:0,3,32	0/0:3,0:3:9:0,9,92	0/0:5,0:5:12:0,12,121	0/0:2,0:2:3:0,3,45	0/0:9,0:9:27:0,27,275	0/0:4,0:4:12:0,12,124	0/0:6,0:6:18:0,18,187	0/0:3,0:3:9:0,9,95	0/0:8,0:8:24:0,24,256	0/0:5,0:5:15:0,15,162	0/0:6,0:6:18:0,18,178	0/0:13,0:13:36:0,36,391	0/0:2,0:2:6:0,6,65	0/0:6,0:6:18:0,18,179	0/0:3,0:3:9:0,9,97	0/0:7,0:7:21:0,21,217	0/0:10,0:10:30:0,30,320	0/0:2,0:2:6:0,6,45	0/0:5,0:5:15:0,15,159	./.:.:.:.:.	0/0:2,0:2:6:0,6,65	0/0:3,0:3:9:0,9,95	0/0:3,0:3:9:0,9,92	0/0:5,0:5:15:0,15,158	0/0:3,0:3:9:0,9,95	./.:.:.:.:.	1/1:0,1:1:3:32,3,0	0/0:4,0:4:9:0,9,111	0/0:1,0:1:3:0,3,33	0/0:2,0:2:6:0,6,62	0/0:1,0:1:3:0,3,32	0/0:5,0:5:15:0,15,160	1/1:0,8:8:24:249,24,0	0/0:6,0:6:18:0,18,175	0/0:6,0:6:18:0,18,184	0/0:3,0:3:9:0,9,90	0/0:3,0:3:9:0,9,92	0/0:3,0:3:6:0,6,63	0/0:2,0:2:6:0,6,59	0/0:1,0:1:3:0,3,32	0/0:3,0:3:9:0,9,94	0/0:1,0:1:3:0,3,32	0/0:1,0:1:3:0,3,32	0/0:6,0:6:18:0,18,191	0/0:3,0:3:9:0,9,82	0/0:5,0:5:15:0,15,139	0/0:2,0:2:6:0,6,65	0/0:2,0:2:6:0,6,60	0/0:2,0:2:6:0,6,60	0/0:11,0:11:33:0,33,337	./.:.:.:.:.	0/0:3,0:3:9:0,9,93	0/0:1,0:1:3:0,3,32	0/0:1,0:1:3:0,3,32	0/0:4,0:4:12:0,12,124	0/1:1,2:3:23:56,0,23	0/0:7,0:7:21:0,21,221	0/0:4,0:4:12:0,12,123	0/0:10,0:10:30:0,30,314	0/0:7,0:7:21:0,21,221	0/0:4,0:4:12:0,12,123	0/0:5,0:5:12:0,12,136	0/0:8,0:8:21:0,21,223	0/0:3,0:3:9:0,9,97	0/0:7,0:7:21:0,21,220	0/0:3,0:3:9:0,9,94	0/0:3,0:3:9:0,9,90	0/0:4,0:4:12:0,12,118	0/0:3,0:3:9:0,9,94	0/0:2,0:2:6:0,6,62	0/0:2,0:2:6:0,6,63	0/0:7,0:7:21:0,21,226	0/0:2,0:2:6:0,6,63	0/0:2,0:2:3:0,3,24	1/1:0,4:4:12:125,12,0	0/0:2,0:2:6:0,6,65	0/0:3,0:3:9:0,9,99	0/0:6,0:6:18:0,18,182	0/0:2,0:2:3:0,3,45	./.:.:.:.:.	0/0:2,0:2:3:0,3,45	./.:.:.:.:.	0/0:4,0:5:12:0,12,128	0/0:3,0:3:9:0,9,95	0/0:3,0:3:9:0,9,97	0/0:20,0:20:60:0,60,657
chr2	19922306	.	G	A	17210.1	.	AC=232;AF=0.935;AN=248;BaseQRankSum=3.586;DP=631;Dels=0.00;FS=0.000;HaplotypeScore=0.0711;InbreedingCoeff=0.4040;MLEAC=235;MLEAF=0.948;MQ=59.14;MQ0=4;MQRankSum=-0.616;QD=29.98;ReadPosRankSum=-2.953	GT:AD:DP:GQ:PL	1/1:0,31:31:93:988,93,0	1/1:0,22:22:57:639,57,0	1/1:0,11:11:27:297,27,0	1/1:0,11:11:18:203,18,0	1/1:0,13:13:39:390,39,0	1/1:0,7:7:18:184,18,0	1/1:0,3:3:9:95,9,0	1/1:0,4:4:12:129,12,0	1/1:0,1:1:3:32,3,0	1/1:0,8:8:24:248,24,0	1/1:0,2:2:6:65,6,0	0/0:2,0:2:6:0,6,59	1/1:0,13:13:39:403,39,0	./.:.:.:.:.	1/1:0,20:20:54:590,54,0	1/1:0,7:7:21:210,21,0	1/1:0,12:12:33:362,33,0	1/1:0,1:1:3:32,3,0	1/1:0,3:3:9:97,9,0	1/1:0,1:1:3:32,3,0	1/1:0,1:1:3:32,3,0	1/1:0,2:2:6:63,6,0	1/1:0,17:17:51:537,51,0	1/1:0,18:18:54:559,54,0	1/1:0,1:1:3:32,3,0	1/1:0,5:5:12:139,12,0	1/1:0,10:10:27:280,27,0	1/1:0,5:5:15:162,15,0	1/1:0,2:2:6:67,6,0	1/1:0,6:6:18:186,18,0	1/1:0,1:1:3:30,3,0	1/1:0,2:2:6:65,6,0	1/1:0,6:6:15:164,15,0	1/1:0,3:3:9:97,9,0	1/1:0,9:9:27:288,27,0	1/1:0,4:4:12:119,12,0	1/1:0,5:5:15:155,15,0	1/1:0,5:5:15:155,15,0	1/1:0,5:5:9:97,9,0	1/1:0,2:2:6:64,6,0	1/1:0,7:7:21:228,21,0	1/1:0,9:9:27:283,27,0	1/1:0,9:9:27:275,27,0	1/1:0,11:11:33:339,33,0	1/1:0,12:12:36:379,36,0	0/0:13,0:13:36:0,36,365	1/1:0,7:7:21:214,21,0	1/1:0,3:3:9:100,9,0	1/1:0,4:4:12:123,12,0	1/1:0,1:1:3:32,3,0	1/1:0,1:1:3:32,3,0	1/1:0,1:1:3:31,3,0	1/1:0,6:6:18:185,18,0	1/1:0,2:2:6:61,6,0	1/1:0,4:4:12:126,12,0	1/1:0,4:4:12:128,12,0	1/1:0,4:4:12:125,12,0	1/1:0,5:5:15:155,15,0	1/1:0,4:4:9:109,9,0	1/1:0,5:5:15:151,15,0	./.:.:.:.:.	1/1:0,8:8:24:247,24,0	1/1:0,3:3:9:97,9,0	1/1:0,5:5:15:157,15,0	./.:.:.:.:.	1/1:0,4:4:12:121,12,0	1/1:0,3:3:9:95,9,0	1/1:0,2:2:6:63,6,0	1/1:0,1:1:3:31,3,0	1/1:0,3:3:9:95,9,0	./.:.:.:.:.	1/1:0,6:6:18:189,18,0	1/1:0,1:1:3:33,3,0	1/1:0,2:2:6:60,6,0	1/1:0,4:4:9:93,9,0	1/1:0,5:5:15:153,15,0	1/1:0,3:3:9:95,9,0	1/1:0,1:1:3:32,3,0	1/1:0,5:5:12:124,12,0	./.:.:.:.:.	1/1:0,3:3:9:92,9,0	1/1:0,1:1:3:32,3,0	1/1:0,9:9:27:283,27,0	1/1:0,2:2:3:45,3,0	1/1:0,4:4:12:121,12,0	1/1:0,7:7:21:217,21,0	1/1:0,1:1:3:32,3,0	1/1:0,2:2:6:61,6,0	./.:.:.:.:.	1/1:0,8:8:24:243,24,0	1/1:0,1:1:3:32,3,0	1/1:0,1:1:3:31,3,0	1/1:0,2:2:6:67,6,0	1/1:0,6:6:18:188,18,0	1/1:0,1:1:3:31,3,0	1/1:0,4:4:12:120,12,0	1/1:0,6:6:18:185,18,0	1/1:0,3:3:9:95,9,0	1/1:0,3:3:9:92,9,0	1/1:0,3:3:9:94,9,0	1/1:0,4:4:12:132,12,0	1/1:0,1:1:3:31,3,0	1/1:0,3:3:9:94,9,0	1/1:0,2:2:6:65,6,0	./.:.:.:.:.	1/1:0,3:3:9:95,9,0	1/1:0,6:6:18:195,18,0	1/1:0,1:1:3:33,3,0	./.:.:.:.:.	1/1:0,4:4:12:121,12,0	1/1:0,4:4:12:130,12,0	./.:.:.:.:.	1/1:0,3:3:9:94,9,0	1/1:0,2:2:6:61,6,0	./.:.:.:.:.	1/1:0,3:3:9:98,9,0	./.:.:.:.:.	1/1:0,3:3:9:97,9,0	1/1:0,5:5:15:155,15,0	1/1:0,3:3:9:95,9,0	1/1:0,4:4:12:126,12,0	1/1:0,1:1:3:31,3,0	1/1:0,5:5:15:153,15,0	1/1:0,3:3:9:97,9,0	1/1:0,1:1:3:32,3,0	1/1:0,2:2:6:61,6,0	1/1:0,4:4:12:126,12,0	1/1:0,3:3:9:93,9,0	1/1:0,3:3:9:94,9,0	0/0:8,0:8:15:0,15,195	./.:.:.:.:.	0/0:1,0:1:3:0,3,29	0/0:1,0:1:3:0,3,30	0/0:4,0:4:12:0,12,121	./.:.:.:.:.	0/0:2,0:2:6:0,6,61	0/0:24,0:24:72:0,72,788
chr2	19923476	.	C	A	875.17	.	AC=18;AF=0.075;AN=240;BaseQRankSum=-1.409;DP=631;Dels=0.00;FS=2.128;HaplotypeScore=0.0948;InbreedingCoeff=0.3927;MLEAC=13;MLEAF=0.054;MQ=59.37;MQ0=0;MQRankSum=0.177;QD=24.31;ReadPosRankSum=0.958	GT:AD:DP:GQ:PL	0/0:27,0:27:81:0,81,876	0/0:9,0:9:27:0,27,289	0/0:10,0:10:27:0,27,302	0/0:33,0:33:96:0,96,1013	1/1:0,17:17:48:498,48,0	0/0:8,0:8:24:0,24,227	0/0:4,0:4:12:0,12,122	1/1:0,1:1:3:36,3,0	0/0:1,0:1:3:0,3,32	0/0:10,0:10:27:0,27,296	./.:.:.:.:.	0/0:12,0:12:36:0,36,377	0/0:12,0:12:36:0,36,378	0/0:4,0:4:12:0,12,126	0/0:11,0:11:33:0,33,341	0/0:9,0:9:21:0,21,237	0/0:6,0:6:18:0,18,181	./.:.:.:.:.	0/0:2,0:2:3:0,3,45	./.:.:.:.:.	0/0:1,0:1:3:0,3,35	0/0:8,0:8:24:0,24,252	0/0:5,0:5:15:0,15,159	0/0:12,0:12:36:0,36,371	0/0:2,0:2:6:0,6,65	0/0:13,0:13:39:0,39,405	0/0:7,0:7:18:0,18,205	0/0:1,0:1:3:0,3,32	0/0:2,0:2:6:0,6,65	0/0:11,0:11:33:0,33,355	0/0:3,0:3:9:0,9,97	0/0:3,0:3:9:0,9,96	0/0:8,0:8:24:0,24,232	0/0:1,0:1:3:0,3,29	0/0:8,0:8:24:0,24,252	0/0:2,0:2:6:0,6,67	0/0:15,0:15:45:0,45,479	0/0:14,0:14:30:0,30,342	0/0:8,0:8:21:0,21,230	0/0:1,0:1:3:0,3,32	0/0:1,0:1:3:0,3,32	0/0:14,0:14:39:0,39,424	0/0:17,0:17:48:0,48,519	0/0:12,0:12:33:0,33,369	0/0:15,0:15:45:0,45,470	0/0:10,0:10:27:0,27,297	0/0:2,0:2:6:0,6,67	0/0:1,0:1:3:0,3,33	./.:.:.:.:.	0/0:3,0:3:9:0,9,96	./.:.:.:.:.	0/0:3,0:3:9:0,9,96	0/0:3,0:3:9:0,9,95	./.:.:.:.:.	0/0:3,0:3:9:0,9,94	1/1:0,2:2:6:62,6,0	./.:.:.:.:.	0/0:4,0:4:12:0,12,122	0/0:1,0:1:3:0,3,30	0/0:4,0:4:12:0,12,126	0/0:1,0:1:3:0,3,32	1/1:0,1:1:3:33,3,0	0/0:3,0:3:9:0,9,97	./.:.:.:.:.	0/0:3,0:3:9:0,9,95	0/0:4,0:4:12:0,12,124	0/0:9,0:9:27:0,27,284	0/0:7,0:7:18:0,18,199	./.:.:.:.:.	0/0:1,0:1:3:0,3,30	0/0:3,0:3:9:0,9,93	0/0:2,0:2:6:0,6,67	0/0:3,0:3:9:0,9,95	0/0:6,0:6:18:0,18,187	0/0:2,0:2:6:0,6,69	0/0:1,0:1:3:0,3,31	./.:.:.:.:.	0/0:1,0:1:3:0,3,31	0/0:1,0:1:3:0,3,29	0/0:8,0:8:21:0,21,232	0/0:1,0:1:3:0,3,31	0/0:1,0:1:3:0,3,33	0/0:3,0:3:9:0,9,95	0/0:1,0:1:3:0,3,34	0/0:2,0:2:6:0,6,63	./.:.:.:.:.	1/1:0,6:6:18:185,18,0	0/0:2,0:2:6:0,6,64	1/1:0,2:2:6:63,6,0	./.:.:.:.:.	1/1:0,1:1:3:30,3,0	0/0:3,0:3:6:0,6,75	./.:.:.:.:.	1/1:0,4:4:12:118,12,0	1/1:0,2:2:6:59,6,0	0/0:1,0:1:3:0,3,32	0/0:5,0:5:15:0,15,155	0/0:1,0:1:3:0,3,30	0/0:7,0:7:18:0,18,203	./.:.:.:.:.	0/0:4,0:4:12:0,12,127	0/0:1,0:1:3:0,3,31	./.:.:.:.:.	0/0:2,0:2:6:0,6,63	0/0:1,0:1:3:0,3,32	0/0:2,0:2:6:0,6,65	0/0:2,0:2:6:0,6,63	0/0:6,0:6:15:0,15,163	0/0:4,0:4:12:0,12,130	0/0:1,0:1:3:0,3,32	0/0:3,0:3:9:0,9,98	0/0:5,0:5:15:0,15,148	0/0:6,0:6:18:0,18,189	0/0:3,0:3:9:0,9,95	0/0:1,0:1:3:0,3,32	0/0:2,0:2:6:0,6,60	0/0:2,0:2:6:0,6,59	0/0:2,0:2:6:0,6,66	0/0:3,0:3:9:0,9,94	0/0:2,0:2:6:0,6,61	0/0:4,0:4:12:0,12,128	0/0:3,0:3:9:0,9,92	0/0:3,0:3:9:0,9,95	0/0:4,0:4:12:0,12,124	0/0:3,0:3:9:0,9,92	0/0:5,0:5:12:0,12,138	0/0:5,0:5:15:0,15,154	0/0:8,0:8:24:0,24,252	0/0:5,0:5:15:0,15,158	0/0:4,0:4:6:0,6,89	./.:.:.:.:.	./.:.:.:.:.	0/0:2,0:2:3:0,3,45	0/0:2,1:3:6:0,6,61	0/0:4,0:4:6:0,6,89	0/0:5,0:5:9:0,9,109	0/0:25,0:25:75:0,75,852
chr2	19925024	.	G	A	679.87	.	AC=14;AF=0.056;AN=248;DP=546;Dels=0.00;FS=7.308;HaplotypeScore=0.0599;InbreedingCoeff=0.3387;MLEAC=11;MLEAF=0.044;MQ=59.75;MQ0=0;QD=24.28	GT:AD:DP:GQ:PL	0/0:28,0:28:84:0,84,883	0/0:12,0:12:36:0,36,372	0/0:8,0:8:24:0,24,247	0/0:15,0:15:45:0,45,468	0/0:14,0:14:42:0,42,430	0/0:2,0:2:6:0,6,60	0/0:3,0:3:9:0,9,96	0/0:4,0:4:12:0,12,118	0/0:1,0:1:3:0,3,34	0/0:13,0:13:39:0,39,394	0/0:3,0:3:9:0,9,87	0/0:8,0:8:24:0,24,247	0/0:6,0:6:18:0,18,184	0/0:2,0:2:6:0,6,63	0/0:15,0:15:45:0,45,465	0/0:7,0:7:21:0,21,218	0/0:7,0:7:21:0,21,221	0/0:2,0:2:6:0,6,62	0/0:2,0:2:3:0,3,45	./.:.:.:.:.	0/0:2,0:2:6:0,6,59	0/0:4,0:4:12:0,12,124	0/0:9,0:9:24:0,24,270	0/0:13,0:13:36:0,36,385	0/0:1,0:1:3:0,3,35	0/0:15,0:15:39:0,39,412	0/0:9,0:9:27:0,27,279	0/0:2,0:2:6:0,6,61	0/0:1,0:1:3:0,3,28	0/0:8,0:8:21:0,21,226	./.:.:.:.:.	0/0:4,0:4:12:0,12,123	0/0:5,0:5:12:0,12,142	0/0:4,0:4:12:0,12,129	0/0:11,0:11:33:0,33,345	./.:.:.:.:.	0/0:6,0:6:18:0,18,187	0/0:5,0:5:12:0,12,141	0/0:4,0:4:9:0,9,106	0/0:2,0:2:6:0,6,65	./.:.:.:.:.	0/0:5,0:5:15:0,15,158	0/0:6,0:6:18:0,18,188	0/0:6,0:6:15:0,15,151	1/1:0,9:9:27:277,27,0	0/0:11,0:11:33:0,33,333	0/0:5,0:5:15:0,15,156	./.:.:.:.:.	0/0:3,0:3:9:0,9,91	0/0:5,0:5:15:0,15,152	0/0:3,0:3:9:0,9,89	0/0:1,0:1:3:0,3,31	0/0:1,0:1:3:0,3,32	./.:.:.:.:.	0/0:3,0:3:9:0,9,95	0/0:3,0:3:9:0,9,94	0/0:1,0:1:3:0,3,32	0/0:3,0:3:9:0,9,95	0/0:3,0:3:9:0,9,94	0/0:2,0:2:6:0,6,59	0/0:1,0:1:3:0,3,34	./.:.:.:.:.	0/0:8,0:8:21:0,21,230	0/0:6,0:6:18:0,18,187	0/0:3,0:3:9:0,9,97	0/0:1,0:1:3:0,3,31	0/0:3,0:3:9:0,9,92	0/0:3,0:3:6:0,6,61	0/0:2,0:2:6:0,6,63	0/0:1,0:1:3:0,3,30	0/0:1,0:1:3:0,3,31	0/0:2,0:2:6:0,6,59	0/0:4,0:4:12:0,12,126	0/0:3,0:3:9:0,9,95	0/0:5,0:5:15:0,15,147	0/0:5,0:5:12:0,12,136	0/0:4,0:4:12:0,12,129	0/0:2,0:2:6:0,6,60	1/1:0,1:1:3:30,3,0	0/0:4,0:4:9:0,9,105	0/0:2,0:2:6:0,6,62	0/0:4,0:4:12:0,12,122	0/0:5,0:5:15:0,15,152	0/0:5,0:5:12:0,12,135	0/0:2,0:2:6:0,6,63	./.:.:.:.:.	0/0:3,0:3:9:0,9,94	0/0:3,0:3:9:0,9,89	0/0:3,0:3:9:0,9,92	0/0:2,0:2:6:0,6,60	0/0:1,0:1:3:0,3,34	0/0:5,0:5:12:0,12,139	0/0:2,0:2:6:0,6,55	0/0:2,0:2:6:0,6,65	0/0:1,0:1:3:0,3,30	0/0:3,0:3:9:0,9,90	0/0:2,0:2:6:0,6,59	./.:.:.:.:.	0/0:2,0:2:6:0,6,62	0/0:1,0:1:3:0,3,32	0/0:1,0:1:3:0,3,32	0/0:2,0:2:6:0,6,62	0/0:2,0:2:6:0,6,61	0/0:3,0:3:9:0,9,92	./.:.:.:.:.	0/0:2,0:2:6:0,6,60	0/0:3,0:3:9:0,9,91	0/0:2,0:2:6:0,6,59	0/0:2,0:2:6:0,6,62	0/0:1,0:1:3:0,3,31	0/0:1,0:1:3:0,3,30	0/0:2,0:2:6:0,6,65	0/0:7,0:7:21:0,21,221	0/0:6,0:6:18:0,18,183	0/0:3,0:3:9:0,9,95	0/0:2,0:2:6:0,6,63	0/0:1,0:1:3:0,3,31	0/0:2,0:2:6:0,6,60	1/1:0,3:3:9:93,9,0	0/0:4,0:4:12:0,12,121	1/1:0,8:8:24:249,24,0	./.:.:.:.:.	0/0:6,0:6:15:0,15,167	0/0:4,0:4:12:0,12,121	0/0:1,0:1:3:0,3,32	0/0:3,0:3:9:0,9,96	1/1:0,3:3:9:94,9,0	1/1:0,2:2:6:63,6,0	1/1:0,2:2:6:61,6,0	./.:.:.:.:.	0/0:4,0:4:6:0,6,74	0/0:2,0:2:3:0,3,45	0/0:4,0:4:9:0,9,106	0/0:2,0:2:6:0,6,60	./.:.:.:.:.	0/0:8,0:8:12:0,12,166	0/0:12,0:12:36:0,36,404
chr2	19925399	.	G	C	1553.85	.	AC=25;AF=0.095;AN=264;BaseQRankSum=-0.252;DP=1024;Dels=0.00;FS=23.165;HaplotypeScore=0.1070;InbreedingCoeff=0.5537;MLEAC=21;MLEAF=0.080;MQ=59.27;MQ0=2;MQRankSum=0.244;QD=25.06;ReadPosRankSum=-1.644	GT:AD:DP:GQ:PL	0/0:58,0:58:99:0,171,1835	0/0:29,0:29:84:0,84,909	0/0:26,0:26:78:0,78,828	0/0:42,0:42:99:0,126,1325	0/0:15,0:15:45:0,45,477	0/0:21,0:21:63:0,63,662	0/0:23,0:23:69:0,69,723	0/0:3,0:3:9:0,9,97	0/0:2,0:2:6:0,6,63	1/1:0,14:14:42:442,42,0	1/1:0,1:1:3:32,3,0	0/0:17,0:17:51:0,51,537	0/0:10,0:10:30:0,30,330	./.:.:.:.:.	0/0:15,0:15:42:0,42,466	0/0:31,0:31:84:0,84,927	0/0:23,0:23:60:0,60,681	0/0:6,0:6:18:0,18,194	0/0:9,0:9:24:0,24,261	0/0:7,0:7:21:0,21,227	0/0:2,0:2:6:0,6,66	0/0:19,0:19:48:0,48,554	0/0:11,0:11:33:0,33,353	0/0:25,0:25:75:0,75,800	0/0:3,0:3:9:0,9,103	0/0:22,0:22:66:0,66,676	0/0:9,0:9:27:0,27,291	1/1:0,2:2:6:63,6,0	0/1:3,1:4:20:20,0,84	0/0:25,0:25:75:0,75,789	0/0:3,0:3:9:0,9,99	0/0:1,0:1:3:0,3,29	0/0:19,0:19:57:0,57,614	0/0:4,0:4:12:0,12,121	0/0:13,0:13:39:0,39,422	0/0:8,0:8:24:0,24,257	0/0:21,0:21:54:0,54,615	1/1:0,7:7:21:213,21,0	0/0:10,0:10:30:0,30,314	0/0:1,0:1:3:0,3,30	1/1:0,4:4:12:134,12,0	0/0:8,0:8:24:0,24,256	0/0:24,0:24:63:0,63,703	0/0:14,0:14:42:0,42,449	0/0:19,0:19:57:0,57,601	0/0:27,0:27:69:0,69,792	0/0:8,0:8:24:0,24,255	0/0:3,0:3:9:0,9,100	0/0:1,0:1:3:0,3,34	0/0:2,0:2:6:0,6,61	0/0:2,0:2:6:0,6,62	./.:.:.:.:.	1/1:0,4:4:12:128,12,0	0/0:3,0:3:9:0,9,89	0/0:5,0:5:15:0,15,160	0/0:4,0:4:12:0,12,126	0/0:2,0:2:6:0,6,63	0/0:6,0:6:18:0,18,192	1/1:0,2:2:6:65,6,0	0/0:4,0:4:12:0,12,128	1/1:0,3:3:9:97,9,0	0/0:2,0:2:6:0,6,60	0/0:9,0:9:27:0,27,289	0/0:3,0:3:9:0,9,92	0/0:9,0:9:27:0,27,292	0/0:3,0:3:9:0,9,97	0/0:5,0:5:15:0,15,156	0/0:2,0:2:6:0,6,67	1/1:0,3:3:9:98,9,0	0/0:1,0:1:3:0,3,30	0/0:3,0:3:9:0,9,100	0/0:1,0:1:3:0,3,32	0/0:3,0:3:9:0,9,96	0/0:4,0:4:9:0,9,107	0/0:10,0:10:30:0,30,327	0/0:1,0:1:3:0,3,32	0/0:2,0:2:6:0,6,65	0/0:3,0:3:9:0,9,96	0/0:3,0:3:9:0,9,92	0/0:4,0:4:12:0,12,126	0/0:1,0:1:3:0,3,33	0/0:2,0:2:6:0,6,61	0/0:5,0:5:12:0,12,127	0/0:3,0:3:9:0,9,97	0/0:3,0:3:9:0,9,95	0/0:4,0:4:12:0,12,130	./.:.:.:.:.	0/0:4,0:4:12:0,12,128	0/0:2,0:2:6:0,6,63	1/1:0,5:5:15:156,15,0	0/0:1,0:1:3:0,3,33	0/0:3,0:3:9:0,9,92	0/0:2,0:2:6:0,6,67	0/0:2,0:2:6:0,6,63	0/0:1,0:1:3:0,3,30	0/0:7,0:7:21:0,21,226	0/0:4,0:4:12:0,12,128	0/0:4,0:4:12:0,12,132	0/0:1,0:1:3:0,3,34	0/0:2,0:2:6:0,6,61	0/0:2,0:2:6:0,6,63	./.:.:.:.:.	0/0:3,0:3:9:0,9,96	0/0:6,0:6:15:0,15,170	0/0:1,0:1:3:0,3,32	0/0:4,0:4:9:0,9,110	0/0:5,0:5:15:0,15,167	0/0:8,0:8:24:0,24,257	0/0:2,0:2:3:0,3,30	0/0:3,0:3:9:0,9,95	0/0:5,0:5:15:0,15,162	0/0:2,0:2:3:0,3,32	0/0:9,0:9:27:0,27,282	1/1:0,4:4:12:124,12,0	0/0:4,0:4:12:0,12,129	1/1:0,9:9:27:285,27,0	0/0:8,0:8:21:0,21,231	0/0:2,0:2:6:0,6,65	0/0:1,0:1:3:0,3,33	0/0:8,0:8:21:0,21,241	0/0:6,0:6:18:0,18,186	0/0:5,0:5:15:0,15,159	0/0:10,0:10:30:0,30,317	0/0:4,0:4:12:0,12,132	0/0:5,0:5:15:0,15,154	0/0:6,0:6:18:0,18,187	0/0:8,0:8:24:0,24,257	0/0:6,0:6:18:0,18,181	0/0:2,0:2:6:0,6,65	0/0:8,0:8:12:0,12,179	./.:.:.:.:.	0/0:8,0:8:9:0,9,134	0/0:7,0:7:12:0,12,153	0/0:3,0:3:6:0,6,76	0/0:6,0:6:9:0,9,134	0/0:6,0:6:15:0,15,168	0/0:15,0:15:45:0,45,511
chr2	19926904	.	T	C	25247.4	.	AC=246;AF=0.939;AN=262;BaseQRankSum=-1.937;DP=922;Dels=0.00;FS=0.944;HaplotypeScore=0.1234;InbreedingCoeff=0.4643;MLEAC=249;MLEAF=0.950;MQ=59.12;MQ0=0;MQRankSum=-0.689;QD=29.77;ReadPosRankSum=-4.075	GT:AD:DP:GQ:PL	1/1:0,62:62:99:1934,186,0	1/1:0,16:16:48:486,48,0	1/1:0,16:16:45:484,45,0	1/1:0,47:47:99:1438,138,0	1/1:0,12:12:36:359,36,0	1/1:0,21:21:57:607,57,0	1/1:0,10:10:30:301,30,0	1/1:0,4:4:12:126,12,0	1/1:0,4:4:12:124,12,0	1/1:0,16:16:48:490,48,0	1/1:0,2:2:6:61,6,0	0/0:18,0:18:51:0,51,548	1/1:0,19:19:57:592,57,0	1/1:0,2:2:6:63,6,0	1/1:0,13:13:36:381,36,0	1/1:0,17:18:48:512,48,0	1/1:0,21:21:60:615,60,0	1/1:0,2:2:6:63,6,0	1/1:0,11:11:24:293,24,0	1/1:0,9:9:24:267,24,0	1/1:0,3:3:9:96,9,0	1/1:0,11:11:30:322,30,0	1/1:0,16:16:45:475,45,0	1/1:0,17:17:48:492,48,0	1/1:0,1:1:3:32,3,0	1/1:0,17:17:51:537,51,0	1/1:0,10:10:30:311,30,0	1/1:0,3:3:9:98,9,0	1/1:0,3:3:9:92,9,0	1/1:0,8:8:24:247,24,0	1/1:0,6:6:18:180,18,0	1/1:0,3:3:9:95,9,0	1/1:0,18:18:48:507,48,0	1/1:0,1:1:3:32,3,0	1/1:0,7:7:21:219,21,0	1/1:0,6:6:18:185,18,0	1/1:0,15:15:42:455,42,0	1/1:0,9:9:27:278,27,0	1/1:0,18:18:51:517,51,0	1/1:0,2:2:6:63,6,0	1/1:0,5:5:15:159,15,0	1/1:0,9:9:27:269,27,0	1/1:1,27:28:66:742,66,0	1/1:0,17:17:51:525,51,0	1/1:0,16:16:39:431,39,0	0/0:22,0:22:60:0,60,632	1/1:0,6:6:15:168,15,0	1/1:0,5:5:15:151,15,0	1/1:0,2:2:6:65,6,0	1/1:0,3:3:6:77,6,0	./.:.:.:.:.	1/1:0,1:1:3:33,3,0	1/1:0,3:3:9:91,9,0	1/1:0,2:2:6:60,6,0	1/1:0,8:8:24:237,24,0	1/1:0,4:4:12:122,12,0	1/1:0,3:3:9:99,9,0	1/1:0,1:1:3:34,3,0	1/1:0,1:1:3:33,3,0	1/1:0,3:3:9:97,9,0	1/1:0,4:4:12:128,12,0	1/1:0,4:4:12:122,12,0	1/1:0,3:3:6:76,6,0	1/1:0,4:4:12:120,12,0	1/1:0,8:8:24:241,24,0	1/1:0,2:2:6:61,6,0	1/1:0,5:5:15:156,15,0	1/1:0,2:2:6:56,6,0	1/1:0,5:5:15:157,15,0	./.:.:.:.:.	1/1:0,7:7:21:212,21,0	1/1:0,1:1:3:33,3,0	1/1:0,3:3:9:97,9,0	1/1:0,5:5:15:152,15,0	./.:.:.:.:.	1/1:0,2:2:6:60,6,0	1/1:0,2:2:6:63,6,0	1/1:0,6:6:18:182,18,0	1/1:0,1:1:3:32,3,0	1/1:0,6:6:12:153,12,0	1/1:0,4:4:12:124,12,0	1/1:0,3:3:9:95,9,0	1/1:0,3:3:9:89,9,0	1/1:0,6:6:15:173,15,0	1/1:0,4:4:12:124,12,0	1/1:0,4:4:12:126,12,0	1/1:0,1:1:3:31,3,0	1/1:0,5:5:15:155,15,0	1/1:0,2:2:6:60,6,0	1/1:0,2:2:6:63,6,0	1/1:0,3:3:9:92,9,0	1/1:0,7:7:21:209,21,0	1/1:0,3:3:9:93,9,0	1/1:0,2:2:6:63,6,0	1/1:0,4:4:12:126,12,0	1/1:0,1:1:3:32,3,0	1/1:0,6:6:18:183,18,0	1/1:0,6:6:15:166,15,0	1/1:0,2:2:6:59,6,0	1/1:0,1:1:3:29,3,0	1/1:0,4:4:12:122,12,0	1/1:0,2:2:6:65,6,0	1/1:0,2:2:6:63,6,0	1/1:0,3:3:9:91,9,0	1/1:0,3:3:6:76,6,0	1/1:0,2:2:6:63,6,0	1/1:0,4:4:12:123,12,0	1/1:0,7:7:21:221,21,0	1/1:0,2:2:6:62,6,0	1/1:0,6:6:18:190,18,0	1/1:0,9:9:27:276,27,0	1/1:0,2:2:6:64,6,0	1/1:0,2:2:6:65,6,0	1/1:0,5:5:15:156,15,0	1/1:0,2:2:6:65,6,0	1/1:0,3:3:9:95,9,0	1/1:0,7:7:18:203,18,0	1/1:0,6:6:18:187,18,0	1/1:0,4:4:12:123,12,0	1/1:0,3:3:9:93,9,0	1/1:0,5:5:15:158,15,0	./.:.:.:.:.	1/1:0,2:2:6:65,6,0	1/1:0,2:2:6:66,6,0	1/1:0,6:6:18:187,18,0	1/1:0,5:5:12:141,12,0	1/1:0,5:5:15:158,15,0	1/1:0,6:6:15:158,15,0	1/1:0,4:4:12:117,12,0	0/0:2,0:2:3:0,3,45	./.:.:.:.:.	./.:.:.:.:.	0/0:3,0:3:6:0,6,63	0/0:9,0:9:21:0,21,248	0/0:2,0:2:6:0,6,63	0/0:2,0:2:3:0,3,45	0/0:16,0:16:48:0,48,529
chr2	19928738	.	G	T	631.59	.	AC=19;AF=0.079;AN=242;BaseQRankSum=0.105;DP=554;Dels=0.00;FS=0.719;HaplotypeScore=0.0206;InbreedingCoeff=0.3212;MLEAC=14;MLEAF=0.058;MQ=59.66;MQ0=0;MQRankSum=-0.611;QD=17.07;ReadPosRankSum=0.147	GT:AD:DP:GQ:PL	0/0:32,0:32:96:0,96,1027	0/0:12,0:12:36:0,36,386	0/0:13,0:13:33:0,33,382	0/0:18,0:18:48:0,48,546	1/1:0,12:12:36:361,36,0	0/0:9,0:9:24:0,24,269	0/0:8,0:8:24:0,24,259	1/1:0,1:1:3:32,3,0	0/0:3,0:3:9:0,9,95	0/0:5,0:5:15:0,15,162	./.:.:.:.:.	0/0:6,0:6:15:0,15,170	0/0:9,0:9:24:0,24,267	0/0:2,0:2:6:0,6,62	0/0:10,0:10:30:0,30,315	0/0:6,0:6:18:0,18,189	0/0:12,0:12:27:0,27,327	0/0:1,0:1:3:0,3,32	0/0:3,0:3:6:0,6,76	0/0:2,0:2:3:0,3,45	0/0:1,0:1:3:0,3,36	0/0:3,0:3:9:0,9,100	0/0:7,0:7:21:0,21,223	0/0:17,0:17:51:0,51,535	0/0:2,0:2:6:0,6,65	0/1:9,1:10:3:3,0,257	0/0:16,0:16:42:0,42,475	0/0:3,0:3:9:0,9,94	0/0:2,0:2:6:0,6,65	0/0:3,0:3:9:0,9,100	./.:.:.:.:.	0/0:1,0:1:3:0,3,34	0/0:6,0:6:15:0,15,174	./.:.:.:.:.	0/0:8,0:8:24:0,24,246	0/0:2,0:2:6:0,6,69	0/0:12,0:12:36:0,36,384	0/0:9,0:9:21:0,21,243	0/0:4,0:4:12:0,12,122	0/0:2,0:2:6:0,6,66	0/0:3,0:3:9:0,9,99	0/0:7,0:7:21:0,21,224	0/0:16,0:16:48:0,48,505	0/0:13,0:13:39:0,39,407	0/0:6,0:6:18:0,18,196	0/0:9,0:9:27:0,27,290	0/0:5,0:5:15:0,15,158	./.:.:.:.:.	0/0:2,0:2:6:0,6,67	0/0:3,0:3:9:0,9,97	0/0:3,0:3:9:0,9,95	0/0:1,0:1:3:0,3,33	0/0:1,0:1:3:0,3,30	0/0:2,0:2:6:0,6,64	0/0:2,0:2:6:0,6,65	1/1:0,2:2:6:60,6,0	0/0:3,0:3:9:0,9,97	./.:.:.:.:.	0/0:1,0:1:3:0,3,30	0/0:1,0:1:3:0,3,32	0/0:2,0:2:6:0,6,60	./.:.:.:.:.	0/0:7,0:7:21:0,21,225	0/0:2,0:2:6:0,6,64	0/0:1,0:1:3:0,3,34	0/0:2,0:2:6:0,6,66	0/0:3,0:3:9:0,9,96	0/0:3,0:3:9:0,9,94	./.:.:.:.:.	0/0:5,0:5:15:0,15,159	./.:.:.:.:.	0/0:3,0:3:9:0,9,100	0/0:1,0:1:3:0,3,33	0/0:2,0:2:6:0,6,65	./.:.:.:.:.	./.:.:.:.:.	0/0:5,0:5:15:0,15,163	0/0:3,0:3:9:0,9,88	0/0:1,0:1:3:0,3,32	0/0:3,0:3:9:0,9,91	0/0:1,0:1:3:0,3,31	0/0:2,0:2:6:0,6,62	0/0:6,0:6:18:0,18,195	0/0:5,0:5:15:0,15,164	0/0:2,0:2:6:0,6,67	0/0:1,0:1:3:0,3,29	1/1:0,1:1:3:32,3,0	0/0:3,0:3:9:0,9,101	1/1:0,5:5:15:162,15,0	0/0:2,0:2:6:0,6,61	1/1:0,1:1:3:31,3,0	0/0:4,0:4:12:0,12,131	1/1:0,1:1:3:31,3,0	1/1:0,3:3:9:90,9,0	1/1:0,1:1:3:30,3,0	0/0:2,0:2:3:0,3,25	0/0:1,0:1:3:0,3,31	0/0:5,0:5:12:0,12,141	0/0:1,0:1:3:0,3,32	./.:.:.:.:.	0/0:1,0:1:3:0,3,31	0/0:1,0:1:3:0,3,32	0/0:4,0:4:12:0,12,124	0/0:3,0:3:9:0,9,97	0/0:1,0:1:3:0,3,31	0/0:1,0:1:3:0,3,32	./.:.:.:.:.	0/0:3,0:3:9:0,9,96	0/0:1,0:1:3:0,3,31	0/0:2,0:2:6:0,6,63	0/0:2,0:2:6:0,6,64	0/0:1,0:1:3:0,3,32	0/0:4,0:4:12:0,12,126	0/0:4,0:4:12:0,12,131	0/0:2,0:2:6:0,6,63	0/0:3,0:3:9:0,9,97	0/0:1,0:1:3:0,3,29	0/0:3,0:3:6:0,6,73	0/0:4,0:4:12:0,12,124	0/0:1,0:1:3:0,3,32	0/0:6,0:6:18:0,18,193	./.:.:.:.:.	0/0:6,0:6:18:0,18,187	./.:.:.:.:.	0/0:1,0:1:3:0,3,31	0/0:1,0:1:3:0,3,32	0/0:2,0:2:6:0,6,63	0/0:1,0:1:3:0,3,32	0/0:5,0:5:15:0,15,161	0/0:3,0:3:6:0,6,75	0/0:3,0:3:6:0,6,77	./.:.:.:.:.	./.:.:.:.:.	0/0:10,0:10:18:0,18,228	0/0:2,0:2:3:0,3,32	0/0:1,0:1:3:0,3,32	0/0:29,0:29:87:0,87,965
chr2	19930232	.	C	A	990.17	.	AC=19;AF=0.076;AN=250;BaseQRankSum=0.720;DP=928;Dels=0.00;FS=2.008;HaplotypeScore=0.1487;InbreedingCoeff=0.5468;MLEAC=15;MLEAF=0.060;MQ=59.75;MQ0=0;MQRankSum=0.737;QD=23.58;ReadPosRankSum=-1.301	GT:AD:DP:GQ:PL	0/0:49,0:49:99:0,147,1492	0/0:11,0:11:30:0,30,320	0/0:20,0:20:60:0,60,590	0/0:38,0:38:99:0,114,1136	0/0:17,0:17:42:0,42,451	0/0:12,0:12:33:0,33,344	0/0:15,0:15:45:0,45,454	0/0:7,0:7:21:0,21,217	0/0:3,0:3:9:0,9,93	0/0:21,0:21:60:0,60,607	0/0:2,0:2:6:0,6,63	0/0:8,0:8:21:0,21,212	0/0:19,0:19:54:0,54,577	0/0:3,0:3:9:0,9,97	0/0:8,0:8:24:0,24,246	0/0:18,0:18:54:0,54,526	0/0:17,0:17:51:0,51,499	0/0:8,0:8:24:0,24,252	0/0:4,0:4:12:0,12,119	1/1:0,10:10:30:301,30,0	0/0:5,0:5:15:0,15,160	0/0:10,0:10:30:0,30,309	0/0:11,0:11:33:0,33,333	0/0:22,0:22:66:0,66,660	0/0:4,0:4:12:0,12,128	0/0:9,0:9:27:0,27,281	0/0:15,0:15:39:0,39,415	0/0:8,0:8:24:0,24,255	0/0:6,0:6:18:0,18,196	0/0:14,0:14:39:0,39,412	0/0:7,0:7:21:0,21,222	0/0:5,0:5:15:0,15,164	0/0:24,0:24:66:0,66,693	0/0:7,0:7:21:0,21,215	0/0:20,0:20:60:0,60,603	0/0:7,0:7:21:0,21,219	0/0:8,0:8:21:0,21,224	0/0:5,0:5:15:0,15,150	0/0:11,0:11:30:0,30,303	0/0:3,0:3:9:0,9,96	0/0:5,0:5:15:0,15,153	0/0:7,0:7:21:0,21,202	0/0:19,0:19:54:0,54,565	0/0:19,0:20:54:0,54,558	0/0:27,0:27:81:0,81,800	0/0:14,0:14:39:0,39,386	0/0:4,0:4:12:0,12,119	0/0:4,0:4:12:0,12,126	0/0:1,0:1:3:0,3,32	0/0:1,0:1:3:0,3,30	./.:.:.:.:.	0/0:1,0:1:3:0,3,29	0/0:6,0:6:18:0,18,181	0/0:3,0:3:9:0,9,93	0/0:7,0:7:15:0,15,169	0/0:10,0:10:30:0,30,312	0/0:2,0:2:6:0,6,65	./.:.:.:.:.	./.:.:.:.:.	0/0:1,0:1:3:0,3,30	0/0:4,0:4:12:0,12,118	0/0:5,0:5:15:0,15,159	0/0:8,0:8:24:0,24,241	0/0:6,0:6:18:0,18,185	0/0:5,0:5:15:0,15,146	0/0:2,0:2:3:0,3,45	0/0:5,0:5:15:0,15,151	0/0:4,0:4:12:0,12,124	0/0:3,0:3:9:0,9,92	0/0:4,0:4:12:0,12,120	./.:.:.:.:.	0/0:5,0:5:15:0,15,154	1/1:0,4:4:12:124,12,0	1/1:0,3:3:9:93,9,0	./.:.:.:.:.	./.:.:.:.:.	0/0:4,0:4:12:0,12,113	1/1:0,1:1:3:30,3,0	0/0:1,0:1:3:0,3,31	0/0:5,0:5:12:0,12,134	0/0:3,0:3:9:0,9,96	0/0:1,0:1:3:0,3,29	0/0:6,0:6:18:0,18,189	0/0:1,0:1:3:0,3,30	0/0:2,0:2:6:0,6,63	0/0:5,0:5:15:0,15,157	0/0:9,0:9:27:0,27,266	0/0:7,0:7:21:0,21,213	0/0:2,0:2:6:0,6,64	0/0:4,0:4:12:0,12,130	0/0:1,0:1:3:0,3,32	0/0:5,0:5:15:0,15,144	0/0:1,0:1:3:0,3,30	0/0:2,0:2:6:0,6,60	./.:.:.:.:.	0/0:4,0:4:12:0,12,122	0/0:8,0:8:24:0,24,249	./.:.:.:.:.	0/0:1,0:1:3:0,3,30	0/0:5,0:5:15:0,15,151	0/0:10,0:10:30:0,30,317	0/0:2,0:2:6:0,6,64	0/0:5,0:5:15:0,15,149	0/1:1,1:2:24:24,0,24	0/0:3,0:3:9:0,9,90	1/1:0,1:1:3:32,3,0	0/0:3,0:3:9:0,9,86	0/0:5,0:5:15:0,15,154	0/0:3,0:3:9:0,9,91	0/0:10,0:10:30:0,30,304	0/0:10,0:10:27:0,27,284	0/0:3,0:3:9:0,9,91	0/0:9,0:9:27:0,27,273	0/0:4,0:4:12:0,12,116	0/0:9,0:9:21:0,21,244	0/0:2,0:2:6:0,6,61	0/0:2,0:2:6:0,6,61	0/0:4,0:4:12:0,12,123	0/0:7,0:7:21:0,21,209	1/1:0,3:3:9:93,9,0	0/0:4,0:4:12:0,12,123	./.:.:.:.:.	1/1:0,6:6:15:167,15,0	1/1:0,6:6:18:189,18,0	1/1:0,6:6:18:184,18,0	0/0:4,0:4:12:0,12,127	0/0:2,0:2:6:0,6,53	0/0:5,0:5:15:0,15,153	0/0:2,0:2:6:0,6,53	0/0:5,0:5:9:0,9,121	./.:.:.:.:.	0/0:3,0:3:9:0,9,91	0/0:6,0:6:9:0,9,134	./.:.:.:.:.	./.:.:.:.:.	0/0:4,0:4:6:0,6,89	0/0:19,0:19:57:0,57,605
chr2	19932126	.	G	A	26974	.	AC=244;AF=0.938;AN=260;BaseQRankSum=-0.355;DP=986;Dels=0.00;FS=18.686;HaplotypeScore=0.0340;InbreedingCoeff=0.4762;MLEAC=247;MLEAF=0.950;MQ=57.68;MQ0=1;MQRankSum=2.131;QD=29.90;ReadPosRankSum=0.840	GT:AD:DP:GQ:PL	1/1:0,50:50:99:1430,150,0	1/1:0,18:18:54:559,54,0	1/1:0,15:15:42:427,42,0	1/1:0,33:33:99:1003,99,0	1/1:0,16:16:45:475,45,0	1/1:0,21:21:63:631,63,0	1/1:0,26:26:78:787,78,0	1/1:0,1:1:3:30,3,0	1/1:0,1:1:3:31,3,0	1/1:0,19:19:57:569,57,0	1/1:0,3:3:9:92,9,0	0/0:24,0:24:69:0,69,726	1/1:0,10:10:30:303,30,0	./.:.:.:.:.	1/1:0,11:11:30:303,30,0	1/1:0,22:22:66:665,66,0	1/1:0,13:13:39:412,39,0	1/1:0,3:3:9:83,9,0	1/1:0,14:14:39:419,39,0	1/1:0,8:8:24:235,24,0	1/1:0,4:4:12:129,12,0	1/1:0,20:20:60:617,60,0	1/1:0,15:15:45:470,45,0	1/1:0,22:23:63:664,63,0	1/1:0,3:3:9:95,9,0	1/1:0,13:13:39:393,39,0	1/1:0,13:13:39:396,39,0	1/1:0,3:3:9:94,9,0	1/1:0,4:4:12:124,12,0	1/1:0,30:30:90:898,90,0	1/1:0,1:1:3:30,3,0	1/1:0,2:2:6:65,6,0	1/1:0,20:20:60:603,60,0	1/1:0,1:1:3:32,3,0	1/1:0,18:18:51:545,51,0	1/1:0,4:4:12:115,12,0	1/1:0,13:13:39:392,39,0	1/1:0,9:9:27:269,27,0	1/1:0,22:22:66:683,66,0	1/1:0,3:3:9:99,9,0	1/1:0,1:1:3:33,3,0	1/1:0,11:11:33:345,33,0	1/1:0,18:18:51:533,51,0	1/1:0,11:11:30:323,30,0	1/1:0,21:21:63:641,63,0	0/0:20,0:20:60:0,60,612	1/1:0,8:8:24:252,24,0	1/1:0,6:6:18:183,18,0	1/1:0,2:2:6:61,6,0	1/1:0,3:3:9:92,9,0	./.:.:.:.:.	1/1:0,4:4:12:122,12,0	1/1:0,6:6:12:151,12,0	1/1:0,6:6:18:185,18,0	1/1:0,8:8:24:249,24,0	1/1:0,4:4:12:122,12,0	1/1:0,2:2:6:67,6,0	./.:.:.:.:.	1/1:0,1:1:3:32,3,0	1/1:0,2:2:6:61,6,0	1/1:0,7:7:21:211,21,0	1/1:0,1:1:3:30,3,0	1/1:0,14:14:42:435,42,0	1/1:0,4:4:12:120,12,0	1/1:0,5:5:15:159,15,0	1/1:0,4:4:12:122,12,0	1/1:0,2:2:6:62,6,0	1/1:0,3:3:9:94,9,0	1/1:0,6:6:18:187,18,0	1/1:0,1:1:3:32,3,0	1/1:0,1:1:3:32,3,0	1/1:0,2:2:6:61,6,0	1/1:0,1:1:3:33,3,0	1/1:0,4:4:12:124,12,0	./.:.:.:.:.	1/1:0,3:3:9:94,9,0	1/1:0,3:3:9:100,9,0	1/1:0,5:5:12:136,12,0	1/1:0,1:1:3:32,3,0	1/1:0,4:4:12:115,12,0	./.:.:.:.:.	1/1:0,6:6:18:187,18,0	1/1:0,3:3:9:91,9,0	1/1:0,5:5:15:150,15,0	1/1:0,6:6:18:185,18,0	1/1:0,4:4:12:123,12,0	1/1:0,3:3:9:93,9,0	1/1:0,4:4:12:124,12,0	1/1:0,5:5:15:153,15,0	1/1:0,5:5:15:152,15,0	1/1:0,1:1:3:33,3,0	1/1:0,4:4:12:115,12,0	1/1:0,5:5:15:157,15,0	1/1:0,2:2:6:61,6,0	1/1:0,3:3:9:91,9,0	1/1:0,2:2:6:63,6,0	1/1:0,4:4:12:119,12,0	1/1:0,2:2:6:61,6,0	1/1:0,2:2:6:59,6,0	1/1:0,1:1:3:32,3,0	1/1:0,10:10:30:297,30,0	1/1:0,6:6:18:193,18,0	1/1:0,3:3:9:97,9,0	1/1:0,5:5:12:122,12,0	1/1:0,1:1:3:30,3,0	1/1:0,4:4:12:121,12,0	1/1:0,7:7:21:219,21,0	1/1:0,7:7:21:212,21,0	1/1:0,5:5:15:153,15,0	1/1:0,8:8:24:241,24,0	1/1:0,7:7:21:215,21,0	1/1:0,5:5:15:158,15,0	1/1:0,2:2:6:60,6,0	1/1:0,9:9:27:273,27,0	1/1:0,4:4:12:122,12,0	1/1:0,7:7:18:196,18,0	1/1:0,2:2:6:65,6,0	1/1:0,4:4:12:118,12,0	1/1:0,4:4:12:118,12,0	1/1:0,5:5:15:153,15,0	./.:.:.:.:.	./.:.:.:.:.	1/1:0,7:7:21:222,21,0	1/1:0,3:3:9:92,9,0	1/1:0,7:7:21:214,21,0	1/1:0,6:6:18:181,18,0	1/1:0,5:5:15:155,15,0	1/1:0,4:4:12:123,12,0	1/1:0,2:2:6:61,6,0	1/1:0,2:2:3:45,3,0	0/0:2,0:2:3:0,3,45	0/0:2,0:2:3:0,3,45	0/0:7,0:7:15:0,15,176	0/0:4,0:4:9:0,9,91	1/1:0,4:4:6:89,6,0	0/0:2,0:2:3:0,3,45	0/0:23,0:23:69:0,69,717
chr2	19932360	.	T	C	1287.15	.	AC=23;AF=0.089;AN=258;BaseQRankSum=3.416;DP=935;Dels=0.00;FS=4.221;HaplotypeScore=0.1567;InbreedingCoeff=0.5535;MLEAC=18;MLEAF=0.070;MQ=57.63;MQ0=0;MQRankSum=-0.936;QD=22.98;ReadPosRankSum=-0.490	GT:AD:DP:GQ:PL	0/0:44,0:44:99:0,132,1368	0/0:10,0:10:30:0,30,301	0/0:13,0:13:33:0,33,360	0/0:39,0:39:99:0,114,1159	1/1:0,15:15:45:464,45,0	0/0:11,0:11:33:0,33,328	0/0:22,0:22:66:0,66,660	1/1:0,4:4:12:129,12,0	0/0:1,0:1:3:0,3,32	0/0:17,0:17:48:0,48,498	0/0:3,0:3:9:0,9,95	0/0:19,0:19:54:0,54,560	0/0:13,0:13:39:0,39,394	0/0:1,0:1:3:0,3,33	0/0:15,0:15:45:0,45,446	0/0:24,0:24:66:0,66,699	0/0:13,0:13:33:0,33,332	0/1:4,1:5:18:18,0,113	0/0:10,0:10:30:0,30,300	0/0:16,0:16:45:0,45,453	0/0:3,0:3:9:0,9,91	0/0:14,0:14:39:0,39,394	0/0:20,0:20:51:0,51,554	0/0:20,0:20:54:0,54,577	0/0:5,0:5:15:0,15,158	0/0:15,0:15:45:0,45,452	0/0:17,0:17:51:0,51,528	0/0:5,0:5:15:0,15,160	0/0:4,0:4:12:0,12,133	0/0:14,0:14:42:0,42,423	0/0:2,0:2:6:0,6,65	0/0:3,0:3:9:0,9,95	0/0:11,0:11:30:0,30,313	0/0:2,0:2:6:0,6,65	0/0:16,0:16:45:0,45,469	0/0:8,0:8:24:0,24,259	0/0:15,0:15:45:0,45,454	0/0:7,0:7:18:0,18,196	0/0:11,0:11:33:0,33,333	0/0:3,0:3:9:0,9,95	0/0:5,0:5:15:0,15,162	0/0:7,0:7:21:0,21,211	0/0:12,0:12:30:0,30,332	0/0:21,0:21:57:0,57,610	0/0:17,0:17:42:0,42,469	0/0:24,0:24:66:0,66,691	0/0:9,0:9:24:0,24,255	0/0:8,0:8:24:0,24,258	0/0:4,0:4:12:0,12,124	0/0:6,0:6:18:0,18,183	0/0:1,0:1:3:0,3,30	0/0:5,0:5:15:0,15,156	0/0:4,0:4:12:0,12,124	0/0:4,0:4:12:0,12,130	0/0:3,0:3:9:0,9,95	1/1:0,4:4:12:124,12,0	0/0:2,0:2:6:0,6,61	./.:.:.:.:.	0/0:1,0:1:3:0,3,30	0/0:2,0:2:6:0,6,61	0/0:2,0:2:6:0,6,60	1/1:0,3:3:9:94,9,0	0/0:10,0:10:27:0,27,294	0/0:4,0:4:12:0,12,118	0/0:7,0:7:21:0,21,213	0/0:4,0:4:12:0,12,123	0/0:3,0:3:6:0,6,73	0/0:5,0:5:15:0,15,151	0/0:4,0:4:12:0,12,122	0/0:1,0:1:3:0,3,31	0/0:2,0:2:6:0,6,63	0/0:5,0:5:15:0,15,147	0/0:3,0:3:9:0,9,90	0/0:1,0:1:3:0,3,28	./.:.:.:.:.	0/0:2,0:2:6:0,6,60	0/0:2,0:2:6:0,6,57	0/0:1,0:1:3:0,3,31	./.:.:.:.:.	0/0:7,0:7:21:0,21,212	./.:.:.:.:.	0/0:1,0:1:3:0,3,30	0/0:10,0:10:30:0,30,322	0/0:6,0:6:18:0,18,182	0/0:3,0:3:9:0,9,90	0/0:4,0:4:12:0,12,118	1/1:0,7:7:18:204,18,0	0/0:5,0:5:15:0,15,154	1/1:0,5:5:15:158,15,0	0/0:6,0:6:18:0,18,192	1/1:0,2:2:6:61,6,0	0/0:3,0:3:9:0,9,92	1/1:0,5:5:12:124,12,0	1/1:0,1:1:3:31,3,0	1/1:0,2:2:6:64,6,0	0/0:3,0:3:9:0,9,95	0/0:6,0:6:18:0,18,192	./.:.:.:.:.	0/0:4,0:4:12:0,12,120	0/0:5,0:5:15:0,15,147	0/0:8,0:8:24:0,24,258	1/1:0,3:3:9:96,9,0	0/0:2,0:2:6:0,6,59	0/0:2,0:2:6:0,6,64	0/0:1,0:1:3:0,3,33	0/0:2,0:2:6:0,6,63	0/0:8,0:8:24:0,24,252	0/0:8,0:8:24:0,24,244	0/0:7,0:7:21:0,21,216	0/0:6,0:6:18:0,18,184	0/0:4,0:4:12:0,12,121	0/0:7,0:7:21:0,21,224	0/0:3,0:3:9:0,9,95	0/0:7,0:7:21:0,21,216	0/0:8,0:8:24:0,24,248	0/0:8,0:8:24:0,24,244	0/0:2,0:2:6:0,6,63	0/0:4,0:4:12:0,12,117	0/0:3,0:3:9:0,9,89	0/0:2,0:2:3:0,3,45	0/0:3,0:3:9:0,9,89	./.:.:.:.:.	0/0:6,0:6:18:0,18,181	0/0:5,0:5:15:0,15,146	0/0:2,0:2:6:0,6,58	0/0:2,0:2:6:0,6,61	0/0:6,0:6:15:0,15,165	0/0:1,0:1:3:0,3,30	0/0:4,0:4:9:0,9,107	0/0:4,0:4:6:0,6,89	./.:.:.:.:.	./.:.:.:.:.	0/0:3,0:3:6:0,6,75	0/0:3,0:3:6:0,6,76	0/0:3,0:3:6:0,6,75	0/0:2,0:2:3:0,3,45	0/0:23,0:23:66:0,66,743
chr2	19932382	.	G	A	28712	.	AC=244;AF=0.946;AN=258;BaseQRankSum=-2.131;DP=1015;Dels=0.00;FS=10.591;HaplotypeScore=0.0703;InbreedingCoeff=0.4728;MLEAC=247;MLEAF=0.957;MQ=58.34;MQ0=0;MQRankSum=1.144;QD=30.48;ReadPosRankSum=-1.827	GT:AD:DP:GQ:PL	1/1:0,47:47:99:1532,141,0	1/1:0,20:20:57:591,57,0	1/1:0,19:19:51:553,51,0	1/1:0,47:47:99:1451,138,0	1/1:0,17:17:51:530,51,0	1/1:0,14:14:39:413,39,0	1/1:0,18:18:51:536,51,0	1/1:0,3:3:9:96,9,0	1/1:0,1:1:3:33,3,0	1/1:0,17:17:48:503,48,0	1/1:0,3:3:9:97,9,0	0/0:22,0:22:57:0,57,627	1/1:0,17:17:51:528,51,0	1/1:0,1:1:3:32,3,0	1/1:0,20:20:60:635,60,0	1/1:0,27:27:75:809,75,0	1/1:0,17:17:51:532,51,0	1/1:0,4:4:12:125,12,0	1/1:0,7:7:21:211,21,0	1/1:0,17:17:42:476,42,0	1/1:0,4:4:12:128,12,0	1/1:0,16:16:45:477,45,0	1/1:0,30:30:78:848,78,0	1/1:0,19:19:57:603,57,0	1/1:0,5:5:15:163,15,0	1/1:0,17:17:51:527,51,0	1/1:0,17:17:51:534,51,0	1/1:0,6:6:18:187,18,0	1/1:0,5:5:15:163,15,0	1/1:0,17:17:51:523,51,0	1/1:0,4:4:12:127,12,0	1/1:0,4:4:12:134,12,0	1/1:0,14:14:42:424,42,0	1/1:0,3:3:9:95,9,0	1/1:0,15:15:45:468,45,0	1/1:0,9:9:27:278,27,0	1/1:0,18:18:54:564,54,0	1/1:0,11:11:30:327,30,0	1/1:0,8:8:24:242,24,0	1/1:0,5:5:15:158,15,0	1/1:0,4:4:12:126,12,0	1/1:0,13:13:36:376,36,0	1/1:0,16:16:42:466,42,0	1/1:0,14:14:42:436,42,0	1/1:0,20:20:48:547,48,0	0/0:21,0:21:57:0,57,622	1/1:0,9:9:27:280,27,0	1/1:0,8:8:24:262,24,0	1/1:0,3:3:9:97,9,0	1/1:0,7:7:18:204,18,0	1/1:0,1:1:3:32,3,0	1/1:0,3:3:9:96,9,0	1/1:0,5:5:15:155,15,0	1/1:0,4:4:12:122,12,0	1/1:0,3:3:9:97,9,0	1/1:0,4:4:12:122,12,0	1/1:0,3:3:9:98,9,0	./.:.:.:.:.	1/1:0,1:1:3:32,3,0	1/1:0,1:1:3:33,3,0	1/1:0,2:2:6:65,6,0	1/1:0,4:4:12:129,12,0	1/1:0,7:7:21:212,21,0	1/1:0,6:6:18:187,18,0	1/1:0,10:10:30:312,30,0	1/1:0,1:1:3:30,3,0	1/1:0,7:7:21:214,21,0	1/1:0,9:9:24:272,24,0	1/1:0,4:4:12:127,12,0	1/1:0,1:1:3:31,3,0	1/1:0,2:2:6:62,6,0	1/1:0,6:6:18:188,18,0	1/1:0,2:2:6:62,6,0	1/1:0,1:1:3:30,3,0	./.:.:.:.:.	1/1:0,3:3:9:98,9,0	1/1:0,5:5:15:156,15,0	1/1:0,1:1:3:32,3,0	./.:.:.:.:.	1/1:0,5:5:15:158,15,0	./.:.:.:.:.	./.:.:.:.:.	1/1:0,6:6:18:196,18,0	1/1:0,7:7:21:221,21,0	1/1:0,3:3:9:89,9,0	1/1:0,6:6:18:186,18,0	1/1:0,8:8:24:254,24,0	1/1:0,5:5:15:158,15,0	1/1:0,6:6:18:183,18,0	1/1:0,4:4:12:119,12,0	1/1:0,2:2:6:61,6,0	1/1:0,3:3:9:97,9,0	1/1:0,7:7:21:216,21,0	1/1:0,1:1:3:27,3,0	./.:.:.:.:.	1/1:0,3:3:9:97,9,0	1/1:0,6:6:18:183,18,0	1/1:0,1:1:3:32,3,0	1/1:0,5:5:15:157,15,0	1/1:0,5:5:15:154,15,0	1/1:0,5:5:15:161,15,0	1/1:0,2:2:6:63,6,0	1/1:0,2:2:6:63,6,0	1/1:0,2:2:6:64,6,0	1/1:0,1:1:3:32,3,0	1/1:0,1:1:3:31,3,0	1/1:0,8:8:24:255,24,0	1/1:0,8:8:21:232,21,0	1/1:0,7:7:21:223,21,0	1/1:0,5:5:15:156,15,0	1/1:0,2:2:6:61,6,0	1/1:0,7:7:21:225,21,0	1/1:0,9:9:27:278,27,0	1/1:0,7:7:21:222,21,0	1/1:0,6:6:18:195,18,0	1/1:0,6:6:18:187,18,0	1/1:0,3:3:9:91,9,0	1/1:0,4:4:12:128,12,0	1/1:0,3:3:9:92,9,0	1/1:0,5:5:12:141,12,0	1/1:0,2:2:6:65,6,0	./.:.:.:.:.	1/1:0,5:5:15:159,15,0	1/1:0,6:6:18:187,18,0	1/1:0,3:3:9:92,9,0	1/1:0,2:2:6:67,6,0	1/1:0,5:5:15:155,15,0	1/1:0,2:2:6:60,6,0	1/1:0,4:4:9:109,9,0	1/1:0,2:2:3:45,3,0	./.:.:.:.:.	0/0:2,0:2:3:0,3,45	0/0:2,0:2:3:0,3,45	0/0:7,0:7:12:0,12,166	1/1:0,2:2:3:45,3,0	0/0:4,0:4:6:0,6,89	0/0:15,0:15:45:0,45,500
chr2	19932919	.	G	A	558.99	.	AC=13;AF=0.057;AN=230;BaseQRankSum=-2.524;DP=571;Dels=0.00;FS=2.934;HaplotypeScore=0.0680;InbreedingCoeff=0.3129;MLEAC=10;MLEAF=0.043;MQ=58.76;MQ0=0;MQRankSum=1.466;QD=22.36;ReadPosRankSum=-1.484	GT:AD:DP:GQ:PL	0/0:34,0:34:99:0,102,1070	0/0:19,0:19:57:0,57,588	0/0:11,0:11:33:0,33,342	0/0:18,0:18:48:0,48,528	1/1:0,13:13:39:393,39,0	0/0:6,0:6:18:0,18,189	0/0:6,0:6:18:0,18,186	./.:.:.:.:.	0/0:3,0:3:9:0,9,97	0/0:8,0:8:24:0,24,252	./.:.:.:.:.	0/0:11,0:11:33:0,33,347	0/0:6,0:6:18:0,18,188	./.:.:.:.:.	0/0:11,0:11:33:0,33,347	0/0:10,0:10:27:0,27,299	0/0:5,0:5:15:0,15,157	./.:.:.:.:.	0/0:11,0:11:24:0,24,287	./.:.:.:.:.	0/0:2,0:2:6:0,6,66	0/0:5,0:5:15:0,15,154	0/0:7,0:7:21:0,21,220	0/0:11,0:11:30:0,30,329	0/0:3,0:3:9:0,9,97	0/0:8,0:8:24:0,24,248	0/0:10,0:10:27:0,27,289	0/0:2,0:2:6:0,6,63	0/0:1,0:1:3:0,3,33	0/0:13,0:13:36:0,36,392	0/0:4,0:4:12:0,12,115	0/0:3,0:3:9:0,9,95	0/0:9,0:9:24:0,24,266	0/0:2,0:2:6:0,6,62	0/0:3,0:3:9:0,9,93	0/0:3,0:3:9:0,9,97	0/0:11,0:11:33:0,33,349	0/0:2,0:2:6:0,6,63	0/0:4,0:4:12:0,12,126	0/0:3,0:3:9:0,9,99	0/0:6,0:6:18:0,18,195	0/0:9,0:9:24:0,24,267	0/0:17,0:17:45:0,45,490	0/0:14,0:14:39:0,39,394	0/0:10,0:10:30:0,30,316	0/0:7,0:7:21:0,21,224	0/0:4,0:4:12:0,12,130	0/0:2,0:2:6:0,6,61	0/0:1,0:1:3:0,3,32	0/0:3,0:3:9:0,9,95	0/0:3,0:3:6:0,6,76	0/0:3,0:3:9:0,9,93	0/0:5,0:5:15:0,15,161	0/0:1,0:1:3:0,3,32	0/0:2,0:2:6:0,6,63	0/1:1,1:2:23:26,0,23	0/0:1,0:1:3:0,3,31	./.:.:.:.:.	0/0:2,0:2:6:0,6,61	0/0:3,0:3:9:0,9,94	./.:.:.:.:.	1/1:0,3:3:9:91,9,0	0/0:3,0:3:9:0,9,91	0/0:1,0:1:3:0,3,32	0/0:2,0:2:6:0,6,61	0/0:2,0:2:6:0,6,63	0/0:3,0:3:9:0,9,96	0/0:5,0:5:15:0,15,155	0/0:4,0:4:12:0,12,126	0/0:1,0:1:3:0,3,32	0/0:1,0:1:3:0,3,32	0/0:3,0:3:9:0,9,92	0/0:1,0:1:3:0,3,32	0/0:1,0:1:3:0,3,32	./.:.:.:.:.	./.:.:.:.:.	0/0:2,0:2:6:0,6,62	0/0:2,0:2:6:0,6,61	./.:.:.:.:.	0/0:3,0:3:9:0,9,92	./.:.:.:.:.	./.:.:.:.:.	0/0:6,0:6:18:0,18,185	./.:.:.:.:.	0/0:1,0:1:3:0,3,32	0/0:3,0:3:9:0,9,98	1/1:0,3:3:9:92,9,0	0/0:3,0:3:9:0,9,91	./.:.:.:.:.	0/0:3,0:3:9:0,9,82	1/1:0,1:1:3:31,3,0	0/0:3,0:3:6:0,6,74	1/1:0,2:2:6:62,6,0	1/1:0,1:1:3:31,3,0	./.:.:.:.:.	./.:.:.:.:.	0/0:6,0:6:18:0,18,192	0/0:2,0:2:6:0,6,63	0/0:4,0:4:12:0,12,120	0/0:3,0:3:9:0,9,93	0/0:7,0:7:21:0,21,221	./.:.:.:.:.	0/0:1,0:1:3:0,3,30	0/0:2,0:2:6:0,6,61	0/0:3,0:3:9:0,9,93	0/0:4,0:4:12:0,12,124	0/0:4,0:4:12:0,12,128	0/0:3,0:3:9:0,9,93	0/0:3,0:3:9:0,9,93	0/0:1,0:1:3:0,3,32	0/0:3,0:3:9:0,9,92	0/0:3,0:3:9:0,9,96	0/0:5,0:5:15:0,15,153	0/0:5,0:5:15:0,15,153	0/0:1,0:1:3:0,3,30	0/0:3,0:3:9:0,9,95	0/0:2,0:2:6:0,6,62	0/0:4,0:4:12:0,12,126	./.:.:.:.:.	0/0:3,0:3:9:0,9,94	0/0:4,0:4:12:0,12,124	./.:.:.:.:.	0/0:3,0:3:9:0,9,90	0/0:1,0:1:3:0,3,32	0/0:1,0:1:3:0,3,32	0/0:2,0:2:6:0,6,61	0/0:1,0:1:3:0,3,30	0/0:2,0:2:6:0,6,63	0/0:3,0:3:9:0,9,94	./.:.:.:.:.	0/0:2,0:2:6:0,6,63	./.:.:.:.:.	0/0:2,0:2:3:0,3,45	0/0:8,0:8:15:0,15,196	0/0:6,0:6:9:0,9,134	./.:.:.:.:.	0/0:28,0:28:84:0,84,938
chr2	19933070	.	A	T	647.41	.	AC=21;AF=0.083;AN=254;BaseQRankSum=-1.818;DP=757;Dels=0.00;FS=7.901;HaplotypeScore=0.0193;InbreedingCoeff=0.4010;MLEAC=16;MLEAF=0.063;MQ=59.65;MQ0=1;MQRankSum=-0.783;QD=20.23;ReadPosRankSum=-2.408	GT:AD:DP:GQ:PL	0/0:39,1:40:99:0,105,1184	0/0:25,0:25:69:0,69,732	0/0:12,0:12:36:0,36,366	0/0:24,0:25:69:0,69,735	0/0:20,0:21:51:0,51,560	0/0:9,0:9:27:0,27,269	0/0:10,0:10:30:0,30,306	0/0:6,0:6:18:0,18,187	0/0:2,0:2:6:0,6,63	0/0:14,0:14:42:0,42,426	./.:.:.:.:.	0/0:16,0:16:48:0,48,477	0/0:9,0:9:24:0,24,261	0/0:1,0:1:3:0,3,32	0/0:17,0:17:51:0,51,489	0/0:12,0:12:33:0,33,358	0/0:10,0:11:30:0,30,300	0/0:3,0:3:9:0,9,92	0/0:4,0:4:12:0,12,119	0/0:2,0:2:6:0,6,62	0/0:3,0:3:9:0,9,95	0/0:7,1:8:21:0,21,218	0/0:19,0:19:54:0,54,580	0/0:15,0:15:39:0,39,430	0/0:1,0:1:3:0,3,32	0/0:14,0:14:42:0,42,422	0/0:18,0:18:54:0,54,537	0/0:4,0:4:12:0,12,120	0/0:1,0:1:3:0,3,32	0/0:16,0:16:48:0,48,489	0/0:1,0:1:3:0,3,32	0/0:2,0:2:6:0,6,66	0/0:12,0:12:30:0,30,329	0/0:2,0:2:6:0,6,66	0/0:8,0:8:24:0,24,248	1/1:0,1:1:3:30,3,0	0/0:14,0:14:36:0,36,393	0/0:6,0:6:15:0,15,171	0/0:4,0:4:12:0,12,122	0/0:3,0:3:9:0,9,92	0/0:2,0:2:3:0,3,33	0/0:9,0:9:27:0,27,275	0/0:16,0:16:39:0,39,429	0/0:16,0:16:48:0,48,497	0/0:20,0:20:60:0,60,612	0/0:14,0:14:42:0,42,415	0/0:12,0:13:36:0,36,377	0/0:4,0:4:12:0,12,120	0/0:5,0:5:15:0,15,155	0/0:4,0:4:12:0,12,118	0/0:1,0:1:3:0,3,32	0/0:4,0:4:12:0,12,120	0/0:7,0:7:21:0,21,220	1/1:0,3:3:9:91,9,0	0/0:2,0:2:6:0,6,63	0/0:3,0:3:9:0,9,92	0/0:1,0:1:3:0,3,32	./.:.:.:.:.	0/0:1,0:1:3:0,3,31	0/0:1,0:1:3:0,3,32	0/0:2,0:2:6:0,6,63	0/0:4,0:4:12:0,12,122	0/0:6,0:6:18:0,18,177	1/1:0,2:2:6:59,6,0	0/0:4,0:4:12:0,12,124	0/0:6,0:6:18:0,18,178	0/0:6,0:6:15:0,15,167	0/0:3,0:3:9:0,9,95	0/0:6,0:6:18:0,18,186	./.:.:.:.:.	0/0:1,0:1:3:0,3,31	0/0:1,0:1:3:0,3,31	0/0:5,0:5:15:0,15,151	0/0:2,0:2:6:0,6,61	./.:.:.:.:.	0/0:1,0:1:3:0,3,30	0/0:3,0:3:9:0,9,92	0/0:4,0:4:12:0,12,115	0/0:1,0:1:3:0,3,32	0/0:2,0:2:6:0,6,63	0/0:1,1:2:3:0,3,32	./.:.:.:.:.	./.:.:.:.:.	0/0:3,0:3:9:0,9,94	0/0:1,0:1:3:0,3,31	0/0:3,0:3:9:0,9,95	0/0:5,0:5:12:0,12,136	1/1:0,1:1:3:29,3,0	0/0:2,0:2:6:0,6,63	0/0:5,0:5:12:0,12,133	0/0:1,0:1:3:0,3,32	0/0:1,0:1:3:0,3,22	0/0:1,0:1:3:0,3,32	0/0:3,0:3:9:0,9,95	0/0:1,0:1:3:0,3,32	1/1:0,3:3:9:87,9,0	1/1:0,3:3:9:92,9,0	0/0:7,0:7:21:0,21,214	1/1:0,7:7:21:207,21,0	1/1:0,1:1:3:31,3,0	1/1:0,3:3:9:93,9,0	0/0:2,0:2:6:0,6,61	0/0:1,0:1:3:0,3,31	0/0:2,0:2:6:0,6,64	0/0:3,0:3:9:0,9,92	0/0:1,0:1:3:0,3,32	0/0:4,0:4:12:0,12,129	0/0:4,0:4:12:0,12,122	0/0:1,0:1:3:0,3,31	0/1:2,2:4:47:47,0,49	0/0:5,0:5:15:0,15,151	0/0:1,0:1:3:0,3,32	1/1:0,4:4:12:118,12,0	0/0:4,0:4:12:0,12,119	0/0:1,0:1:3:0,3,31	0/0:6,0:6:18:0,18,184	0/0:3,0:3:9:0,9,92	0/0:4,0:4:12:0,12,118	0/0:1,0:1:3:0,3,32	0/0:2,0:2:6:0,6,61	0/0:6,0:6:18:0,18,184	./.:.:.:.:.	0/0:2,0:2:6:0,6,63	0/0:1,0:1:3:0,3,32	0/0:3,0:3:9:0,9,93	0/0:5,0:5:15:0,15,153	0/0:2,0:2:6:0,6,63	0/0:4,0:4:12:0,12,124	0/0:2,0:2:6:0,6,63	./.:.:.:.:.	0/0:1,0:1:3:0,3,31	./.:.:.:.:.	0/0:2,0:2:3:0,3,45	0/0:8,0:8:15:0,15,196	0/0:6,0:6:9:0,9,134	./.:.:.:.:.	0/0:33,0:33:99:0,99,1087
chr2	19934324	.	T	G	1242.37	.	AC=26;AF=0.102;AN=254;BaseQRankSum=-0.031;DP=841;Dels=0.00;FS=8.219;HaplotypeScore=0.1787;InbreedingCoeff=0.5076;MLEAC=20;MLEAF=0.079;MQ=58.45;MQ0=5;MQRankSum=1.473;QD=21.42;ReadPosRankSum=-0.604	GT:AD:DP:GQ:PL	0/0:37,0:37:99:0,111,1150	0/0:22,0:22:60:0,60,624	0/0:11,0:11:27:0,27,303	0/0:42,0:42:99:0,120,1204	0/0:14,0:14:36:0,36,373	1/1:0,9:9:24:253,24,0	0/0:15,0:15:42:0,42,429	0/0:3,0:3:9:0,9,94	0/0:5,0:5:15:0,15,162	0/0:8,0:8:21:0,21,220	0/0:3,0:3:9:0,9,92	0/0:14,0:14:39:0,39,406	0/0:15,0:15:45:0,45,459	0/0:2,0:2:6:0,6,60	0/0:18,0:18:48:0,48,529	0/0:7,0:7:21:0,21,207	0/0:15,0:15:45:0,45,453	0/0:2,0:2:6:0,6,61	0/0:6,0:6:15:0,15,169	1/1:0,3:3:9:94,9,0	0/0:4,0:4:12:0,12,128	0/0:6,0:6:15:0,15,162	0/0:10,0:10:24:0,24,245	0/0:17,0:17:48:0,48,505	0/0:4,0:4:12:0,12,127	0/0:22,0:22:60:0,60,621	0/0:13,0:13:39:0,39,385	0/0:8,0:8:24:0,24,263	0/0:4,0:4:12:0,12,119	0/0:15,0:15:45:0,45,451	0/0:8,0:8:24:0,24,250	0/0:4,0:4:9:0,9,94	0/0:16,0:16:42:0,42,449	0/0:1,0:1:3:0,3,25	0/0:12,0:12:33:0,33,335	0/0:9,0:9:27:0,27,286	1/1:1,17:18:48:508,48,0	0/0:9,0:9:24:0,24,254	0/0:10,0:10:30:0,30,307	0/0:7,0:7:21:0,21,221	0/0:6,0:6:18:0,18,184	0/0:11,0:11:30:0,30,294	0/0:14,0:14:39:0,39,404	0/0:10,0:10:27:0,27,288	0/0:19,0:19:51:0,51,554	0/0:14,0:14:42:0,42,416	0/0:1,0:1:3:0,3,32	0/0:3,0:3:9:0,9,97	0/0:2,0:2:6:0,6,59	0/0:1,0:1:3:0,3,30	0/0:3,0:3:9:0,9,89	0/0:2,0:2:6:0,6,60	0/0:9,0:9:27:0,27,267	0/0:1,0:1:3:0,3,31	0/0:1,0:1:3:0,3,32	0/0:4,0:4:12:0,12,118	0/0:6,0:6:18:0,18,182	./.:.:.:.:.	0/0:1,0:1:3:0,3,31	0/0:5,0:5:15:0,15,153	0/0:1,0:1:3:0,3,30	./.:.:.:.:.	0/0:5,0:5:15:0,15,147	0/0:10,0:10:30:0,30,303	0/0:8,0:8:24:0,24,245	0/0:7,0:7:21:0,21,212	0/0:1,0:1:3:0,3,30	0/0:4,0:4:12:0,12,120	0/0:3,0:3:9:0,9,89	0/0:6,0:6:18:0,18,181	0/0:1,0:1:3:0,3,30	./.:.:.:.:.	1/1:0,2:2:6:58,6,0	1/1:0,2:2:6:59,6,0	./.:.:.:.:.	0/0:4,0:4:9:0,9,91	0/0:2,0:2:6:0,6,61	0/1:3,1:4:20:20,0,52	0/0:2,0:2:6:0,6,61	0/0:5,0:5:15:0,15,148	0/0:5,0:5:12:0,12,134	0/0:3,0:3:9:0,9,92	0/0:7,0:7:21:0,21,220	0/0:5,0:5:15:0,15,143	1/1:0,1:1:3:31,3,0	0/0:6,0:6:15:0,15,156	0/0:2,0:2:6:0,6,62	0/0:5,0:5:15:0,15,154	0/0:3,0:3:9:0,9,91	0/0:3,0:3:9:0,9,96	0/0:2,0:2:6:0,6,61	0/0:5,0:5:15:0,15,154	0/0:8,0:8:24:0,24,242	0/0:2,0:2:6:0,6,61	0/0:4,0:4:12:0,12,116	0/0:5,0:5:15:0,15,158	0/0:3,0:3:9:0,9,97	0/0:4,0:4:12:0,12,118	./.:.:.:.:.	0/0:3,0:3:9:0,9,92	0/0:5,0:5:15:0,15,157	0/0:1,0:1:3:0,3,32	0/0:7,0:7:18:0,18,180	0/1:2,1:3:24:24,0,52	1/1:0,1:1:3:32,3,0	1/1:0,3:3:9:91,9,0	0/0:1,0:1:3:0,3,30	0/0:5,0:5:12:0,12,135	0/0:2,0:2:6:0,6,69	0/0:4,0:4:12:0,12,117	0/0:5,0:5:15:0,15,156	0/0:2,0:2:6:0,6,69	0/0:3,0:3:9:0,9,92	0/0:2,0:2:6:0,6,61	0/0:5,0:5:12:0,12,122	0/0:1,0:1:3:0,3,32	./.:.:.:.:.	0/0:5,0:5:15:0,15,151	0/0:2,0:2:6:0,6,63	1/1:0,1:1:3:29,3,0	0/0:1,0:1:3:0,3,31	./.:.:.:.:.	1/1:0,6:6:18:176,18,0	1/1:0,3:3:9:93,9,0	1/1:0,2:2:6:59,6,0	0/0:1,0:1:3:0,3,29	0/0:6,0:6:18:0,18,180	0/0:4,0:4:12:0,12,123	0/0:2,0:2:6:0,6,61	./.:.:.:.:.	0/0:4,0:4:6:0,6,89	./.:.:.:.:.	0/0:4,0:4:6:0,6,89	0/0:6,0:6:12:0,12,152	./.:.:.:.:.	0/0:2,0:2:6:0,6,62	0/0:38,0:38:99:0,114,1280
chr2	19935292	.	G	A	1306.1	.	AC=23;AF=0.097;AN=238;BaseQRankSum=0.162;DP=662;Dels=0.00;FS=12.664;HaplotypeScore=0.0480;InbreedingCoeff=0.4302;MLEAC=20;MLEAF=0.084;MQ=59.34;MQ0=1;MQRankSum=-0.547;QD=23.75;ReadPosRankSum=0.302	GT:AD:DP:GQ:PL	0/0:22,0:22:66:0,66,715	0/0:19,0:19:57:0,57,581	0/0:17,0:17:48:0,48,510	0/0:33,0:34:99:0,99,996	0/0:7,0:7:21:0,21,207	0/0:5,0:5:12:0,12,135	0/0:8,0:8:21:0,21,225	0/0:1,0:1:3:0,3,31	./.:.:.:.:.	0/0:12,0:12:36:0,36,357	./.:.:.:.:.	0/0:6,0:6:18:0,18,189	0/0:16,0:16:48:0,48,482	./.:.:.:.:.	0/0:15,0:15:42:0,42,444	0/0:10,0:10:30:0,30,307	1/1:0,9:9:24:261,24,0	0/0:2,0:2:6:0,6,65	0/0:2,0:2:6:0,6,61	0/0:2,0:2:6:0,6,59	./.:.:.:.:.	0/0:5,0:5:15:0,15,154	0/0:8,1:9:24:0,24,241	0/0:14,0:14:42:0,42,442	./.:.:.:.:.	0/0:13,0:13:36:0,36,380	0/0:15,0:15:45:0,45,461	0/0:1,0:1:3:0,3,32	0/1:1,3:4:20:86,0,20	1/1:0,10:10:30:312,30,0	0/1:1,1:2:21:26,0,21	1/1:0,2:2:6:64,6,0	1/1:0,9:9:27:275,27,0	1/1:0,1:1:3:31,3,0	0/0:17,0:17:48:0,48,503	0/0:4,0:4:12:0,12,123	0/0:9,0:9:27:0,27,286	0/0:6,0:6:18:0,18,186	0/0:7,0:7:21:0,21,210	0/0:3,0:3:9:0,9,96	0/0:4,0:4:12:0,12,126	0/0:14,0:14:42:0,42,412	0/0:20,0:20:60:0,60,598	0/0:15,0:15:45:0,45,452	0/0:11,0:11:30:0,30,320	0/0:6,0:6:15:0,15,169	0/0:12,0:12:33:0,33,351	0/0:2,0:2:6:0,6,65	0/0:1,0:1:3:0,3,32	0/0:2,0:2:6:0,6,61	./.:.:.:.:.	0/0:1,0:1:3:0,3,30	0/0:7,0:7:21:0,21,213	0/0:2,0:2:6:0,6,63	0/0:2,0:2:6:0,6,65	0/0:4,0:4:12:0,12,118	0/0:2,0:2:6:0,6,61	0/0:3,0:3:9:0,9,92	0/0:6,0:6:18:0,18,188	0/0:2,0:2:6:0,6,60	0/0:2,0:2:6:0,6,63	0/0:3,0:3:9:0,9,92	1/1:0,5:5:15:152,15,0	0/0:3,0:3:9:0,9,89	0/0:4,0:4:12:0,12,124	0/0:1,0:1:3:0,3,33	0/0:3,0:3:9:0,9,92	1/1:0,5:5:15:158,15,0	0/0:3,0:3:9:0,9,94	0/0:2,0:2:6:0,6,61	0/0:2,0:2:6:0,6,61	0/0:1,0:1:3:0,3,31	0/0:1,0:1:3:0,3,31	0/0:1,0:1:3:0,3,29	0/0:6,0:6:18:0,18,177	0/0:4,0:4:9:0,9,104	0/0:1,0:1:3:0,3,31	0/0:3,0:3:9:0,9,94	./.:.:.:.:.	1/1:0,2:2:6:63,6,0	0/0:1,0:1:3:0,3,30	./.:.:.:.:.	0/0:1,0:1:3:0,3,31	0/0:7,0:7:21:0,21,215	0/0:3,0:3:9:0,9,89	./.:.:.:.:.	0/0:3,0:3:9:0,9,95	0/0:2,0:2:6:0,6,59	0/0:4,0:4:12:0,12,122	0/0:3,0:3:9:0,9,90	0/0:1,0:1:3:0,3,31	0/0:6,0:6:18:0,18,188	0/0:1,0:1:3:0,3,31	0/0:2,0:2:6:0,6,65	0/0:2,0:2:6:0,6,63	./.:.:.:.:.	0/1:1,1:2:25:26,0,25	0/0:5,0:5:15:0,15,148	0/0:5,0:5:15:0,15,152	./.:.:.:.:.	0/0:4,0:4:12:0,12,126	./.:.:.:.:.	0/0:2,0:2:6:0,6,61	./.:.:.:.:.	0/0:3,0:3:9:0,9,92	0/0:8,0:8:18:0,18,210	0/0:3,0:3:9:0,9,97	0/0:3,0:3:9:0,9,95	./.:.:.:.:.	0/0:3,0:3:9:0,9,91	0/0:4,0:4:12:0,12,118	./.:.:.:.:.	0/0:14,0:14:42:0,42,427	0/0:4,0:4:12:0,12,120	0/0:4,0:4:9:0,9,109	0/0:2,0:2:6:0,6,65	1/1:0,2:2:6:59,6,0	1/1:0,2:2:6:63,6,0	0/0:3,0:3:9:0,9,95	0/0:3,0:3:9:0,9,93	0/0:4,0:4:12:0,12,120	0/0:2,0:2:6:0,6,63	0/0:5,0:5:15:0,15,153	0/0:6,0:6:18:0,18,184	0/0:1,0:1:3:0,3,33	0/0:2,0:2:6:0,6,59	0/0:6,0:6:18:0,18,185	0/0:7,0:7:21:0,21,224	0/0:4,0:4:12:0,12,119	./.:.:.:.:.	./.:.:.:.:.	0/0:1,0:1:3:0,3,30	0/0:6,0:6:9:0,9,134	0/0:2,0:2:3:0,3,45	./.:.:.:.:.	0/0:1,0:1:3:0,3,32	0/0:16,0:16:48:0,48,528
chr2	19942354	.	G	A	519.64	.	AC=17;AF=0.073;AN=234;BaseQRankSum=-4.554;DP=978;Dels=0.00;FS=22.454;HaplotypeScore=0.2705;InbreedingCoeff=0.2715;MLEAC=12;MLEAF=0.051;MQ=56.70;MQ0=11;MQRankSum=-9.270;QD=7.64;ReadPosRankSum=-3.645	GT:AD:DP:GQ:PL	0/0:71,0:71:99:0,214,2329	1/1:0,14:14:39:399,39,0	0/0:24,4:28:42:0,42,723	0/0:37,1:38:84:0,84,1134	0/0:15,3:18:18:0,18,447	0/0:20,0:20:48:0,48,561	0/0:15,1:16:45:0,45,477	0/0:2,0:2:6:0,6,63	0/0:3,0:3:9:0,9,95	0/0:19,1:20:54:0,54,595	0/0:2,0:2:6:0,6,65	0/0:11,0:11:33:0,33,362	1/1:0,7:7:3:33,3,0	0/0:1,0:1:3:0,3,32	0/0:22,4:26:66:0,66,704	0/0:22,2:24:40:0,40,666	0/0:27,2:29:81:0,81,853	0/0:2,0:2:6:0,6,61	0/0:12,0:12:33:0,33,345	./.:.:.:.:.	0/0:3,0:3:9:0,9,97	./.:.:.:.:.	./.:.:.:.:.	0/1:11,5:16:8:8,0,322	0/0:2,0:2:6:0,6,65	0/0:20,2:22:30:0,30,604	0/0:10,3:13:30:0,30,329	0/0:2,0:2:6:0,6,65	./.:.:.:.:.	0/0:17,3:20:51:0,51,549	0/0:3,0:3:9:0,9,102	0/0:2,0:2:6:0,6,67	0/0:20,0:21:54:0,54,580	0/0:1,0:1:3:0,3,32	./.:.:.:.:.	0/0:2,0:2:6:0,6,67	0/0:17,2:19:21:0,21,511	0/0:7,2:9:18:0,18,208	0/0:15,0:15:45:0,45,473	0/0:1,0:1:3:0,3,34	0/0:1,0:1:3:0,3,36	0/0:25,0:25:66:0,66,755	0/0:19,3:22:48:0,48,552	1/1:0,1:1:3:30,3,0	0/0:19,2:21:54:0,54,586	0/0:24,0:24:72:0,72,748	0/0:12,0:12:33:0,33,365	./.:.:.:.:.	0/0:1,0:1:3:0,3,25	1/1:0,5:5:9:90,9,0	0/0:1,0:1:3:0,3,34	0/0:2,0:2:6:0,6,65	0/0:10,1:11:30:0,30,319	0/0:5,0:5:12:0,12,139	./.:.:.:.:.	0/0:3,0:3:9:0,9,97	0/0:3,1:4:9:0,9,84	0/0:6,0:6:18:0,18,188	0/0:6,0:6:15:0,15,177	0/0:3,1:4:9:0,9,95	0/0:5,1:6:15:0,15,154	0/0:3,2:5:9:0,9,95	0/0:14,0:14:42:0,42,451	./.:.:.:.:.	0/0:3,1:4:9:0,9,97	0/0:6,0:6:18:0,18,189	0/0:2,0:2:6:0,6,62	0/0:7,0:7:21:0,21,219	0/0:2,0:2:6:0,6,67	./.:.:.:.:.	0/0:1,0:1:3:0,3,32	0/0:6,0:6:18:0,18,189	1/1:0,2:2:6:62,6,0	1/1:0,1:1:3:33,3,0	0/0:6,1:7:18:0,18,194	./.:.:.:.:.	0/0:2,0:2:6:0,6,62	0/0:4,0:4:12:0,12,127	0/0:2,0:2:6:0,6,63	0/0:4,0:4:9:0,9,106	./.:.:.:.:.	./.:.:.:.:.	0/0:2,0:2:6:0,6,63	0/0:7,1:8:21:0,21,222	0/0:3,0:3:9:0,9,95	0/0:1,0:1:3:0,3,30	0/0:2,0:2:6:0,6,69	0/0:2,0:2:6:0,6,63	0/1:4,2:6:20:20,0,97	0/0:1,0:1:3:0,3,34	0/0:3,0:3:9:0,9,95	0/0:2,0:2:6:0,6,60	0/1:5,1:6:12:12,0,144	0/0:2,0:2:6:0,6,63	0/0:1,0:1:3:0,3,32	./.:.:.:.:.	./.:.:.:.:.	0/0:1,0:1:3:0,3,29	./.:.:.:.:.	./.:.:.:.:.	./.:.:.:.:.	0/0:1,0:1:3:0,3,32	./.:.:.:.:.	0/1:2,1:3:17:17,0,58	0/0:2,0:2:6:0,6,63	0/0:8,0:8:21:0,21,238	0/0:4,0:4:12:0,12,130	0/0:6,0:6:18:0,18,192	0/0:4,0:4:12:0,12,136	0/0:4,0:4:9:0,9,106	0/0:9,0:9:27:0,27,279	0/0:4,0:4:12:0,12,136	0/0:10,4:14:30:0,30,312	0/0:5,1:6:12:0,12,141	0/0:4,0:4:12:0,12,128	0/0:11,0:11:30:0,30,334	0/0:7,0:7:21:0,21,224	0/0:5,0:5:12:0,12,142	0/0:5,0:5:15:0,15,161	0/0:5,0:5:15:0,15,162	0/0:5,1:6:12:0,12,142	0/0:4,1:5:12:0,12,125	0/0:2,1:3:6:0,6,63	0/1:6,1:7:6:6,0,149	0/0:5,0:5:15:0,15,161	0/0:9,1:10:24:0,24,272	0/0:7,1:8:21:0,21,221	0/0:4,0:4:12:0,12,128	0/0:4,0:4:12:0,12,123	./.:.:.:.:.	0/0:2,0:2:3:0,3,45	0/0:6,0:6:9:0,9,134	0/0:2,0:2:3:0,3,45	0/0:6,0:6:12:0,12,149	0/0:3,0:3:6:0,6,77	./.:.:.:.:.	0/0:37,0:37:99:0,111,1287
chr2	19942373	.	T	A	606.93	.	AC=17;AF=0.075;AN=228;BaseQRankSum=-4.323;DP=927;Dels=0.00;FS=33.166;HaplotypeScore=0.2242;InbreedingCoeff=0.2155;MLEAC=14;MLEAF=0.061;MQ=55.56;MQ0=16;MQRankSum=-9.621;QD=7.68;ReadPosRankSum=3.003	GT:AD:DP:GQ:PL	0/0:62,0:62:99:0,186,1971	1/1:0,15:15:42:426,42,0	0/0:23,3:26:69:0,69,722	0/0:33,5:38:73:0,73,980	0/0:11,3:14:12:0,12,316	0/0:22,0:22:57:0,57,626	0/0:15,1:16:45:0,45,458	0/0:1,0:1:3:0,3,34	0/0:1,0:1:3:0,3,32	0/0:18,1:19:54:0,54,539	0/0:2,0:2:6:0,6,65	0/0:8,0:8:24:0,24,247	1/1:0,7:7:6:59,6,0	0/0:1,0:1:3:0,3,30	0/0:16,5:21:48:0,48,495	0/0:18,3:21:28:0,28,525	0/0:21,2:23:63:0,63,656	0/0:2,0:2:6:0,6,63	0/0:7,0:7:21:0,21,208	./.:.:.:.:.	0/0:2,0:2:6:0,6,67	./.:.:.:.:.	./.:.:.:.:.	0/1:12,4:16:6:6,0,342	./.:.:.:.:.	0/0:18,0:18:48:0,48,498	0/0:11,3:14:33:0,33,351	0/0:4,0:4:12:0,12,124	0/0:1,0:1:3:0,3,32	0/0:21,3:24:63:0,63,647	0/0:3,0:3:9:0,9,95	0/0:2,0:2:6:0,6,67	0/0:17,0:17:48:0,48,493	0/0:1,0:1:3:0,3,31	./.:.:.:.:.	0/0:3,0:3:9:0,9,92	0/0:14,4:18:9:0,9,375	0/0:4,3:7:9:0,9,107	0/0:8,1:9:24:0,24,242	0/0:1,0:1:3:0,3,34	./.:.:.:.:.	0/0:22,0:22:54:0,54,610	0/0:14,3:17:36:0,36,393	1/1:0,1:1:3:30,3,0	0/0:19,4:24:48:0,48,536	0/0:21,0:21:63:0,63,634	0/0:14,0:14:39:0,39,422	./.:.:.:.:.	0/0:1,0:1:3:0,3,32	1/1:0,6:6:12:115,12,0	0/0:1,0:1:3:0,3,31	0/0:3,0:3:9:0,9,99	0/0:10,1:11:30:0,30,313	0/0:2,0:2:6:0,6,62	./.:.:.:.:.	0/0:2,0:2:6:0,6,63	0/0:3,1:4:9:0,9,94	0/0:7,0:7:21:0,21,215	0/0:4,0:4:12:0,12,123	0/0:4,0:4:12:0,12,125	0/0:5,3:8:15:0,15,156	0/0:4,2:6:12:0,12,124	0/0:10,1:11:30:0,30,302	./.:.:.:.:.	0/0:3,1:4:9:0,9,99	0/0:5,1:6:15:0,15,158	0/0:2,0:2:6:0,6,60	0/0:4,0:4:12:0,12,125	0/0:3,0:3:9:0,9,93	./.:.:.:.:.	0/0:1,0:1:3:0,3,33	0/0:5,1:6:15:0,15,155	1/1:0,2:2:6:60,6,0	0/1:1,1:2:23:23,0,24	0/0:3,1:4:9:0,9,95	./.:.:.:.:.	0/0:2,0:2:6:0,6,62	0/0:3,0:3:9:0,9,95	0/0:2,2:4:6:0,6,59	0/0:4,0:4:12:0,12,118	./.:.:.:.:.	./.:.:.:.:.	0/0:3,0:3:9:0,9,91	0/0:9,2:11:27:0,27,284	0/0:1,0:1:3:0,3,33	./.:.:.:.:.	./.:.:.:.:.	0/0:2,0:2:6:0,6,61	0/1:6,3:9:12:12,0,156	0/0:1,0:1:3:0,3,31	0/0:4,0:4:12:0,12,126	0/0:2,0:2:3:0,3,32	0/1:4,1:5:15:15,0,116	0/0:2,0:2:6:0,6,63	0/0:2,0:2:6:0,6,63	./.:.:.:.:.	./.:.:.:.:.	0/0:1,0:1:3:0,3,32	./.:.:.:.:.	./.:.:.:.:.	./.:.:.:.:.	0/0:1,1:2:3:0,3,32	./.:.:.:.:.	0/1:2,2:4:17:17,0,55	0/0:3,0:3:9:0,9,94	0/0:6,0:6:18:0,18,192	0/0:2,0:2:6:0,6,59	0/0:5,0:5:15:0,15,151	0/0:4,0:4:12:0,12,124	0/0:4,0:4:9:0,9,99	0/0:10,0:10:30:0,30,312	0/0:4,0:4:12:0,12,123	0/0:10,2:12:30:0,30,308	0/0:5,2:7:12:0,12,141	0/0:2,0:2:6:0,6,63	0/0:7,0:7:21:0,21,218	0/0:6,0:6:18:0,18,183	0/1:4,1:5:17:17,0,97	0/0:4,1:5:12:0,12,125	0/0:4,0:4:12:0,12,130	0/0:6,3:9:15:0,15,173	0/0:5,1:6:15:0,15,154	0/0:2,1:3:6:0,6,62	0/1:5,2:7:29:29,0,120	0/0:5,0:5:12:0,12,126	0/0:7,1:8:18:0,18,198	0/0:8,1:9:24:0,24,249	0/0:4,1:5:12:0,12,122	0/0:3,0:3:9:0,9,88	0/0:1,0:1:3:0,3,32	./.:.:.:.:.	0/0:8,0:8:12:0,12,179	0/0:2,0:2:3:0,3,45	0/0:8,0:8:15:0,15,197	0/0:3,0:3:6:0,6,76	./.:.:.:.:.	0/0:46,0:46:99:0,138,1560
chr2	19942384	.	A	T	534.73	.	AC=17;AF=0.073;AN=232;BaseQRankSum=-0.709;DP=953;Dels=0.00;FS=37.297;HaplotypeScore=0.1104;InbreedingCoeff=0.2077;MLEAC=14;MLEAF=0.060;MQ=55.70;MQ0=15;MQRankSum=-9.235;QD=6.86;ReadPosRankSum=5.608	GT:AD:DP:GQ:PL	0/0:65,0:65:99:0,195,2020	1/1:0,13:13:36:377,36,0	0/0:23,3:26:69:0,69,719	0/0:33,5:38:72:0,72,987	0/0:12,3:15:5:0,5,304	0/0:21,0:21:57:0,57,616	0/0:11,1:12:33:0,33,341	0/0:1,0:1:3:0,3,32	0/0:1,0:1:3:0,3,25	0/0:18,1:19:54:0,54,547	0/0:1,0:1:3:0,3,31	0/0:11,0:11:33:0,33,344	1/1:0,8:8:6:62,6,0	0/0:1,0:1:3:0,3,30	0/0:17,5:22:51:0,51,525	0/0:19,3:22:30:0,30,543	0/0:22,2:24:66:0,66,691	0/0:2,0:2:6:0,6,61	0/0:8,0:8:24:0,24,245	./.:.:.:.:.	0/0:2,0:2:6:0,6,65	./.:.:.:.:.	./.:.:.:.:.	0/1:11,4:15:9:9,0,311	./.:.:.:.:.	0/0:18,0:19:51:0,51,560	0/0:12,3:15:36:0,36,373	0/0:5,0:5:15:0,15,158	0/0:2,0:2:6:0,6,65	0/0:22,3:25:66:0,66,663	0/0:5,0:5:15:0,15,153	0/0:2,0:2:6:0,6,65	0/0:17,0:17:48:0,48,485	0/0:1,0:1:3:0,3,33	./.:.:.:.:.	0/0:5,0:5:15:0,15,153	0/0:15,4:19:12:0,12,399	0/0:4,3:7:9:0,9,108	0/0:8,1:9:24:0,24,241	0/0:2,0:2:6:0,6,68	0/0:1,0:1:3:0,3,33	0/0:23,0:23:57:0,57,643	0/0:16,3:19:42:0,42,447	1/1:0,1:1:3:30,3,0	0/0:20,4:24:51:0,51,576	0/0:22,0:22:66:0,66,662	0/0:15,0:15:39:0,39,431	./.:.:.:.:.	0/0:1,0:1:3:0,3,31	1/1:0,5:5:9:87,9,0	0/0:1,0:1:3:0,3,30	0/0:3,0:3:9:0,9,92	0/0:10,0:10:30:0,30,313	0/0:2,0:2:6:0,6,63	./.:.:.:.:.	0/0:2,0:2:6:0,6,64	0/0:3,1:4:9:0,9,94	0/0:8,0:8:24:0,24,247	0/0:4,0:4:12:0,12,126	0/0:4,0:4:12:0,12,125	0/0:5,3:8:15:0,15,156	0/0:4,2:6:12:0,12,120	0/0:10,1:11:30:0,30,306	./.:.:.:.:.	0/0:3,1:4:9:0,9,98	0/0:5,1:6:15:0,15,153	0/0:3,0:3:9:0,9,96	0/0:3,0:3:9:0,9,92	0/0:2,0:2:6:0,6,60	./.:.:.:.:.	0/0:1,0:1:3:0,3,33	0/0:5,1:6:15:0,15,160	1/1:0,2:2:6:63,6,0	0/1:2,1:3:20:20,0,49	0/0:3,1:4:9:0,9,95	./.:.:.:.:.	0/0:2,0:2:6:0,6,62	0/0:3,0:3:9:0,9,97	0/0:2,2:4:6:0,6,63	0/0:4,0:4:12:0,12,122	./.:.:.:.:.	./.:.:.:.:.	0/0:3,0:3:9:0,9,92	0/0:9,2:11:27:0,27,275	0/0:1,0:1:3:0,3,33	./.:.:.:.:.	0/0:1,1:2:3:0,3,29	0/0:3,0:3:9:0,9,96	0/1:6,3:9:12:12,0,149	0/0:2,0:2:6:0,6,59	0/0:4,0:4:12:0,12,126	0/0:1,0:2:3:0,3,31	0/1:4,1:5:16:16,0,109	0/0:2,0:2:6:0,6,63	0/0:2,0:2:6:0,6,61	./.:.:.:.:.	./.:.:.:.:.	0/0:1,0:1:3:0,3,32	./.:.:.:.:.	./.:.:.:.:.	./.:.:.:.:.	0/0:1,1:2:3:0,3,32	./.:.:.:.:.	0/1:3,2:5:14:14,0,84	0/0:4,0:4:12:0,12,122	0/0:5,0:5:15:0,15,154	0/0:3,0:3:9:0,9,89	0/0:5,0:5:15:0,15,154	0/0:3,0:3:9:0,9,92	0/0:4,0:4:9:0,9,105	0/0:11,0:11:33:0,33,333	0/0:3,0:3:9:0,9,89	0/0:10,2:12:30:0,30,302	0/0:6,2:8:15:0,15,172	0/0:2,0:2:6:0,6,63	0/0:6,0:6:18:0,18,188	0/0:6,0:6:18:0,18,188	0/1:3,1:4:21:21,0,66	0/0:4,1:5:12:0,12,125	0/0:4,0:4:12:0,12,118	0/0:7,3:10:18:0,18,200	0/0:5,1:6:15:0,15,156	0/0:2,1:3:6:0,6,62	0/1:6,2:8:26:26,0,148	0/0:3,0:4:9:0,9,92	0/0:7,1:8:18:0,18,202	0/0:11,1:12:33:0,33,352	0/0:4,1:5:12:0,12,122	0/0:3,0:3:9:0,9,95	0/0:1,0:1:3:0,3,32	./.:.:.:.:.	0/0:8,0:8:12:0,12,179	0/0:2,0:2:3:0,3,45	0/0:8,0:8:15:0,15,196	0/0:3,1:4:6:0,6,76	./.:.:.:.:.	0/0:45,0:45:99:0,135,1523
chr2	19942385	.	A	T	527.88	.	AC=17;AF=0.073;AN=232;BaseQRankSum=0.550;DP=945;Dels=0.00;FS=37.387;HaplotypeScore=0.1058;InbreedingCoeff=0.2060;MLEAC=14;MLEAF=0.060;MQ=55.65;MQ0=15;MQRankSum=-9.228;QD=6.77;ReadPosRankSum=5.742	GT:AD:DP:GQ:PL	0/0:65,0:65:99:0,195,2049	1/1:0,13:13:36:374,36,0	0/0:23,3:26:69:0,69,696	0/0:33,5:38:73:0,73,972	0/0:11,3:14:6:0,6,299	0/0:21,0:21:57:0,57,590	0/0:11,1:12:33:0,33,335	0/0:1,0:1:3:0,3,32	0/0:1,0:1:3:0,3,32	0/0:18,1:19:54:0,54,534	0/0:1,0:1:3:0,3,29	0/0:11,0:11:33:0,33,336	1/1:0,8:8:6:60,6,0	0/0:1,0:1:3:0,3,30	0/0:17,5:22:51:0,51,516	0/0:18,3:21:25:0,25,486	0/0:22,2:24:66:0,66,674	0/0:2,0:2:6:0,6,59	0/0:8,0:8:24:0,24,245	./.:.:.:.:.	0/0:2,0:2:6:0,6,65	./.:.:.:.:.	./.:.:.:.:.	0/1:11,4:15:9:9,0,302	./.:.:.:.:.	0/0:19,0:19:51:0,51,540	0/0:11,3:14:33:0,33,339	0/0:5,0:5:15:0,15,158	0/0:2,0:2:6:0,6,65	0/0:22,3:25:66:0,66,661	0/0:5,0:5:15:0,15,152	0/0:2,0:2:6:0,6,67	0/0:16,0:16:45:0,45,449	0/0:1,0:1:3:0,3,33	./.:.:.:.:.	0/0:5,0:5:15:0,15,153	0/0:15,4:19:12:0,12,389	0/0:4,3:7:9:0,9,106	0/0:8,1:9:24:0,24,235	0/0:2,0:2:6:0,6,69	0/0:1,0:1:3:0,3,34	0/0:22,0:22:54:0,54,592	0/0:16,3:19:42:0,42,447	1/1:0,1:1:3:30,3,0	0/0:20,4:24:51:0,51,557	0/0:22,0:22:66:0,66,662	0/0:14,0:14:39:0,39,403	./.:.:.:.:.	0/0:1,0:1:3:0,3,32	1/1:0,5:5:9:86,9,0	0/0:1,0:1:3:0,3,30	0/0:3,0:3:9:0,9,91	0/0:10,0:10:30:0,30,296	0/0:2,0:2:6:0,6,62	./.:.:.:.:.	0/0:2,0:2:6:0,6,64	0/0:3,1:4:9:0,9,92	0/0:8,0:8:24:0,24,237	0/0:4,0:4:12:0,12,120	0/0:4,0:4:12:0,12,125	0/0:5,3:8:15:0,15,153	0/0:4,2:6:12:0,12,119	0/0:9,1:10:27:0,27,277	./.:.:.:.:.	0/0:3,1:4:9:0,9,98	0/0:6,1:7:18:0,18,184	0/0:3,0:3:9:0,9,96	0/0:3,0:3:9:0,9,89	0/0:2,0:2:6:0,6,58	./.:.:.:.:.	0/0:1,0:1:3:0,3,33	0/0:5,1:6:15:0,15,150	1/1:0,2:2:6:63,6,0	0/1:2,1:3:20:20,0,49	0/0:3,1:4:9:0,9,94	./.:.:.:.:.	0/0:2,0:2:6:0,6,63	0/0:3,0:3:9:0,9,95	0/0:2,2:4:6:0,6,62	0/0:4,0:4:12:0,12,118	./.:.:.:.:.	./.:.:.:.:.	0/0:2,0:2:6:0,6,63	0/0:8,2:10:24:0,24,229	0/0:1,0:1:3:0,3,34	./.:.:.:.:.	0/0:1,1:2:3:0,3,30	0/0:4,0:4:12:0,12,124	0/1:6,3:9:12:12,0,149	0/0:2,0:2:6:0,6,61	0/0:4,0:4:12:0,12,122	0/0:2,0:2:3:0,3,29	0/1:4,1:5:16:16,0,105	0/0:2,0:2:6:0,6,59	0/0:2,0:2:6:0,6,63	./.:.:.:.:.	./.:.:.:.:.	0/0:1,0:1:3:0,3,32	./.:.:.:.:.	./.:.:.:.:.	./.:.:.:.:.	0/0:1,1:2:3:0,3,32	./.:.:.:.:.	0/1:3,2:5:14:14,0,79	0/0:4,0:4:12:0,12,121	0/0:5,0:5:15:0,15,153	0/0:4,0:4:12:0,12,118	0/0:5,0:5:15:0,15,151	0/0:3,0:3:9:0,9,95	0/0:4,0:4:9:0,9,104	0/0:11,0:11:33:0,33,331	0/0:3,0:3:9:0,9,92	0/0:10,2:12:30:0,30,312	0/0:5,2:7:12:0,12,141	0/0:2,0:2:6:0,6,59	0/0:6,0:6:18:0,18,187	0/0:6,0:6:18:0,18,178	0/1:3,1:4:20:20,0,64	0/0:4,1:5:12:0,12,122	0/0:2,0:2:6:0,6,59	0/0:7,3:10:18:0,18,198	0/0:5,1:6:15:0,15,153	0/0:2,1:3:6:0,6,61	0/1:6,2:8:26:26,0,144	0/0:4,0:4:9:0,9,83	0/0:7,1:8:18:0,18,197	0/0:11,1:12:33:0,33,341	0/0:4,1:5:12:0,12,118	0/0:3,0:3:9:0,9,89	0/0:1,0:1:3:0,3,30	./.:.:.:.:.	0/0:8,0:8:12:0,12,179	0/0:2,0:2:3:0,3,45	0/0:9,0:9:15:0,15,193	0/0:4,0:4:6:0,6,75	./.:.:.:.:.	0/0:45,0:45:99:0,135,1523
chr2	19942817	.	T	A	2871.87	.	AC=28;AF=0.122;AN=230;BaseQRankSum=6.419;DP=878;Dels=0.00;FS=1.245;HaplotypeScore=0.0998;InbreedingCoeff=0.5988;MLEAC=25;MLEAF=0.109;MQ=59.82;MQ0=0;MQRankSum=1.441;QD=27.35;ReadPosRankSum=-0.447	GT:AD:DP:GQ:PL	0/0:58,0:58:99:0,174,1828	0/0:24,0:24:72:0,72,722	0/0:17,0:17:51:0,51,504	0/0:36,0:36:99:0,108,1066	0/0:28,0:28:81:0,81,816	0/0:14,0:14:39:0,39,395	1/1:0,20:20:60:593,60,0	0/0:2,0:2:6:0,6,65	0/0:2,0:2:6:0,6,63	0/0:22,0:22:60:0,60,625	0/0:2,0:2:6:0,6,61	0/0:16,0:16:48:0,48,461	./.:.:.:.:.	1/1:0,1:1:3:31,3,0	1/1:0,16:16:48:496,48,0	1/1:0,15:15:45:470,45,0	0/0:24,0:24:69:0,69,702	0/0:1,0:1:3:0,3,33	0/0:9,0:9:27:0,27,262	./.:.:.:.:.	0/0:4,0:4:12:0,12,120	./.:.:.:.:.	./.:.:.:.:.	0/0:27,0:27:81:0,81,807	1/1:0,1:1:3:31,3,0	0/0:25,0:25:75:0,75,749	0/0:17,0:17:51:0,51,512	0/0:4,0:4:12:0,12,125	0/0:1,0:1:3:0,3,30	0/0:21,0:21:60:0,60,605	0/0:3,0:3:9:0,9,102	0/0:1,0:1:3:0,3,34	0/0:10,0:10:30:0,30,300	0/0:1,0:1:3:0,3,31	./.:.:.:.:.	0/0:1,0:1:3:0,3,31	0/0:30,0:30:78:0,78,840	0/0:10,0:10:27:0,27,278	0/0:9,0:9:27:0,27,264	0/0:4,0:4:12:0,12,126	0/0:4,0:4:12:0,12,126	1/1:0,16:16:39:451,39,0	0/0:11,0:11:33:0,33,326	./.:.:.:.:.	0/0:21,0:21:57:0,57,609	0/0:22,0:22:60:0,60,621	0/0:11,0:11:30:0,30,313	./.:.:.:.:.	0/0:1,0:1:3:0,3,30	0/0:4,0:4:12:0,12,118	0/0:2,0:2:6:0,6,58	0/0:4,0:4:12:0,12,121	0/0:3,0:3:9:0,9,89	1/1:0,2:2:6:61,6,0	./.:.:.:.:.	0/0:1,0:1:3:0,3,33	0/0:1,0:1:3:0,3,29	0/0:2,0:2:6:0,6,59	./.:.:.:.:.	0/0:4,0:4:12:0,12,122	0/0:1,0:1:3:0,3,30	0/0:4,0:4:12:0,12,118	0/0:7,0:7:21:0,21,210	./.:.:.:.:.	1/1:0,3:3:9:95,9,0	1/1:0,7:7:21:219,21,0	1/1:0,10:10:30:306,30,0	0/0:4,0:4:12:0,12,118	0/0:3,0:3:9:0,9,86	0/0:4,0:4:12:0,12,126	0/0:1,0:1:3:0,3,29	0/0:2,0:2:6:0,6,61	./.:.:.:.:.	0/0:2,0:2:6:0,6,59	0/0:3,0:3:9:0,9,86	./.:.:.:.:.	0/0:7,0:7:21:0,21,210	0/0:5,0:5:15:0,15,148	./.:.:.:.:.	0/0:9,0:9:24:0,24,258	./.:.:.:.:.	./.:.:.:.:.	0/0:5,0:5:15:0,15,148	0/0:4,0:4:12:0,12,121	0/0:1,0:1:3:0,3,30	1/1:0,6:6:18:191,18,0	0/0:1,0:1:3:0,3,30	./.:.:.:.:.	0/0:5,0:5:15:0,15,148	0/0:5,0:5:15:0,15,156	0/0:2,0:2:6:0,6,59	1/1:0,2:2:6:61,6,0	0/0:2,0:2:6:0,6,59	0/0:3,0:3:9:0,9,93	0/0:1,0:1:3:0,3,30	./.:.:.:.:.	./.:.:.:.:.	1/1:0,2:2:6:61,6,0	./.:.:.:.:.	./.:.:.:.:.	./.:.:.:.:.	0/0:1,0:1:3:0,3,31	./.:.:.:.:.	0/0:6,0:6:12:0,12,149	0/0:4,0:4:12:0,12,121	0/0:7,0:7:21:0,21,213	0/0:4,0:4:12:0,12,124	0/0:10,0:10:30:0,30,299	0/0:3,0:3:9:0,9,93	0/0:3,0:3:9:0,9,86	0/0:4,0:4:12:0,12,118	0/0:3,0:3:9:0,9,94	1/1:0,4:4:12:122,12,0	0/0:3,0:3:9:0,9,86	0/0:4,0:4:12:0,12,120	0/0:3,0:3:9:0,9,87	0/0:7,0:7:21:0,21,206	0/0:1,0:1:3:0,3,31	0/0:7,0:7:18:0,18,198	0/0:4,0:4:12:0,12,122	0/0:3,0:3:9:0,9,90	0/0:7,0:7:21:0,21,206	0/0:14,0:14:36:0,36,387	0/0:6,0:6:18:0,18,178	0/0:5,0:5:9:0,9,119	0/0:1,0:1:3:0,3,31	0/0:4,0:4:12:0,12,120	0/0:2,0:2:6:0,6,57	0/0:7,0:7:21:0,21,211	0/0:6,0:6:9:0,9,134	0/0:2,0:2:3:0,3,45	0/0:2,0:2:6:0,6,62	0/0:4,0:4:9:0,9,105	0/0:3,0:3:6:0,6,75	0/0:6,0:6:12:0,12,151	0/0:4,0:4:6:0,6,89	0/0:28,0:28:84:0,84,936
chr2	19943457	.	G	T	3088.95	.	AC=28;AF=0.107;AN=262;BaseQRankSum=-5.369;DP=1051;Dels=0.00;FS=4.982;HaplotypeScore=0.0797;InbreedingCoeff=0.6018;MLEAC=27;MLEAF=0.103;MQ=59.27;MQ0=0;MQRankSum=0.198;QD=25.74;ReadPosRankSum=-0.247	GT:AD:DP:GQ:PL	0/0:56,0:56:99:0,168,1841	0/0:30,0:30:90:0,90,975	0/0:13,0:13:39:0,39,432	0/0:56,0:56:99:0,168,1802	0/0:11,0:11:30:0,30,342	0/0:13,0:13:39:0,39,421	1/1:0,17:17:45:491,45,0	0/0:6,0:6:18:0,18,195	0/0:6,0:6:18:0,18,193	0/0:23,0:23:69:0,69,743	0/0:2,0:2:6:0,6,69	0/0:8,0:8:21:0,21,229	0/0:16,0:16:39:0,39,441	0/1:1,2:3:23:53,0,23	1/1:0,17:17:48:514,48,0	1/1:0,17:17:51:519,51,0	0/0:23,0:23:57:0,57,652	0/0:3,0:3:9:0,9,97	0/0:8,0:8:24:0,24,264	0/0:8,0:8:21:0,21,237	0/0:9,0:9:27:0,27,295	0/0:7,0:7:21:0,21,224	0/0:16,0:16:45:0,45,500	0/0:14,0:14:42:0,42,453	1/1:0,4:4:12:128,12,0	0/0:7,0:7:21:0,21,229	0/0:15,0:15:45:0,45,479	0/0:4,0:4:12:0,12,130	0/0:2,0:2:6:0,6,64	0/0:19,0:19:48:0,48,553	0/0:5,0:5:15:0,15,167	0/0:5,0:5:15:0,15,167	0/0:14,0:14:39:0,39,426	./.:.:.:.:.	0/0:23,0:23:66:0,66,726	0/0:4,0:4:12:0,12,128	0/0:19,0:19:51:0,51,569	0/0:8,0:8:24:0,24,260	0/0:20,0:20:60:0,60,639	0/0:4,0:4:12:0,12,126	0/0:5,0:5:15:0,15,170	1/1:0,11:11:33:337,33,0	0/0:32,0:32:87:0,87,962	0/0:14,0:14:42:0,42,461	0/0:15,0:15:45:0,45,487	0/0:13,0:13:36:0,36,401	0/0:10,0:10:30:0,30,328	0/0:4,0:4:12:0,12,134	0/0:4,0:4:9:0,9,112	0/0:11,0:11:33:0,33,359	0/0:2,0:2:6:0,6,59	0/0:1,0:1:3:0,3,32	0/0:9,0:9:27:0,27,288	0/1:5,2:7:38:38,0,141	0/0:7,0:7:18:0,18,206	0/0:2,0:2:6:0,6,66	0/0:1,0:1:3:0,3,33	0/0:4,0:4:12:0,12,127	./.:.:.:.:.	0/0:5,0:5:12:0,12,139	0/0:6,0:6:18:0,18,189	0/0:5,0:5:15:0,15,163	0/0:10,0:10:30:0,30,315	0/0:4,0:4:12:0,12,129	1/1:0,7:7:21:221,21,0	1/1:0,6:6:18:187,18,0	1/1:0,4:4:12:125,12,0	0/0:5,0:5:15:0,15,159	0/0:2,0:2:6:0,6,64	0/0:3,0:3:9:0,9,97	0/0:2,0:2:6:0,6,63	0/0:6,0:6:18:0,18,191	0/0:2,0:2:3:0,3,32	0/0:6,0:6:18:0,18,193	0/0:1,0:1:3:0,3,30	./.:.:.:.:.	./.:.:.:.:.	0/0:2,0:2:6:0,6,61	0/0:1,0:1:3:0,3,32	0/0:7,0:7:21:0,21,233	0/0:2,0:2:6:0,6,64	0/0:1,0:1:3:0,3,32	0/0:3,0:3:9:0,9,98	0/0:5,0:5:15:0,15,162	0/0:7,0:7:18:0,18,202	1/1:0,8:8:24:250,24,0	0/0:3,0:3:9:0,9,97	0/0:7,0:7:21:0,21,226	0/0:1,0:1:3:0,3,32	0/0:11,0:11:33:0,33,350	0/0:2,0:2:3:0,3,45	1/1:0,1:1:3:33,3,0	0/0:1,0:1:3:0,3,32	0/0:1,0:1:3:0,3,32	0/0:1,0:1:3:0,3,32	0/0:1,0:1:3:0,3,32	0/0:5,0:5:15:0,15,158	1/1:0,1:1:3:33,3,0	0/0:2,0:2:6:0,6,66	0/0:6,0:6:18:0,18,186	0/0:8,0:8:24:0,24,260	0/0:4,0:4:12:0,12,130	0/0:3,0:3:9:0,9,97	0/0:1,0:1:3:0,3,33	0/0:3,0:3:9:0,9,97	0/0:5,0:5:15:0,15,163	0/0:8,0:8:24:0,24,260	1/1:0,10:10:30:297,30,0	0/0:6,0:6:18:0,18,195	0/0:4,0:4:12:0,12,129	0/0:9,0:9:27:0,27,287	0/0:6,0:6:18:0,18,195	1/1:0,7:7:21:213,21,0	0/0:7,0:7:21:0,21,223	0/0:3,0:3:9:0,9,97	0/0:6,0:6:18:0,18,192	0/0:10,0:10:30:0,30,321	0/0:5,0:5:15:0,15,157	0/0:3,0:3:9:0,9,94	0/0:6,0:6:18:0,18,191	0/0:5,0:5:15:0,15,162	0/0:3,0:3:9:0,9,97	0/0:8,0:8:24:0,24,248	0/0:5,0:5:15:0,15,162	0/0:5,0:5:15:0,15,162	0/0:11,0:11:33:0,33,346	0/0:4,0:4:12:0,12,130	0/0:3,0:3:6:0,6,63	./.:.:.:.:.	./.:.:.:.:.	0/0:4,0:4:9:0,9,105	0/0:2,0:2:3:0,3,45	0/0:2,0:2:3:0,3,45	0/0:7,0:7:15:0,15,182	0/0:12,0:12:30:0,30,343	0/0:2,0:2:3:0,3,45	0/0:24,0:24:72:0,72,826
chr2	19943745	.	A	T	2217.94	.	AC=52;AF=0.206;AN=252;BaseQRankSum=-2.323;DP=841;Dels=0.00;FS=0.363;HaplotypeScore=0.2359;InbreedingCoeff=0.1203;MLEAC=50;MLEAF=0.198;MQ=57.49;MQ0=0;MQRankSum=-6.095;QD=6.82;ReadPosRankSum=-5.588	GT:AD:DP:GQ:PL	0/1:39,7:46:85:85,0,1116	0/0:13,1:14:39:0,39,392	0/0:13,0:13:39:0,39,401	0/1:33,10:43:88:88,0,885	0/1:11,2:13:32:32,0,278	0/0:13,0:13:39:0,39,372	0/0:20,1:21:30:0,30,548	0/0:9,0:9:27:0,27,290	0/1:1,1:2:24:24,0,24	0/1:9,10:19:99:227,0,234	0/1:3,2:5:44:44,0,83	0/0:18,0:18:48:0,48,511	0/0:11,0:11:33:0,33,346	0/0:2,0:2:6:0,6,61	0/0:9,0:9:24:0,24,258	0/0:14,0:14:42:0,42,423	0/0:15,0:15:45:0,45,473	0/0:6,0:6:18:0,18,190	0/0:11,0:11:33:0,33,347	0/0:15,0:15:45:0,45,462	0/0:11,0:11:33:0,33,353	1/1:0,10:10:27:274,27,0	0/0:15,0:15:39:0,39,406	1/1:0,14:14:42:437,42,0	0/1:4,1:5:18:18,0,111	0/0:9,0:9:27:0,27,285	0/0:16,0:16:42:0,42,453	0/1:4,4:8:99:103,0,105	1/1:0,1:1:3:30,3,0	0/0:12,0:12:36:0,36,372	0/0:12,0:12:33:0,33,364	0/0:3,0:3:9:0,9,101	0/0:20,0:20:60:0,60,593	0/0:1,0:1:3:0,3,32	0/0:8,0:8:18:0,18,208	0/0:8,0:8:24:0,24,248	0/1:7,1:8:9:9,0,200	0/0:12,1:13:9:0,9,343	0/1:7,1:8:7:7,0,197	0/0:1,0:1:3:0,3,33	0/1:5,1:6:16:16,0,131	0/1:9,1:10:5:5,0,236	0/0:17,0:17:39:0,39,452	1/1:0,6:6:15:155,15,0	1/1:0,11:11:33:338,33,0	0/0:8,0:8:24:0,24,249	0/0:4,0:4:12:0,12,129	1/1:0,1:1:3:33,3,0	0/0:2,0:2:6:0,6,62	0/0:5,0:5:15:0,15,153	0/0:1,0:1:3:0,3,30	0/0:3,0:3:9:0,9,93	0/1:2,1:3:23:23,0,57	./.:.:.:.:.	1/1:0,2:2:3:32,3,0	0/1:8,1:9:3:3,0,227	./.:.:.:.:.	0/1:3,1:4:20:20,0,83	0/0:4,0:4:12:0,12,115	0/1:1,1:2:25:25,0,26	0/0:2,0:2:6:0,6,61	0/0:2,0:2:6:0,6,64	0/0:4,0:4:9:0,9,86	./.:.:.:.:.	0/0:3,0:3:9:0,9,90	0/0:2,0:2:3:0,3,45	0/1:2,1:3:17:17,0,54	0/0:5,0:5:12:0,12,134	0/0:2,0:2:6:0,6,64	0/0:6,0:6:18:0,18,185	0/0:1,0:1:3:0,3,32	0/0:2,0:2:6:0,6,59	0/0:4,0:4:12:0,12,126	0/1:6,1:7:12:12,0,170	0/0:4,0:4:12:0,12,120	./.:.:.:.:.	./.:.:.:.:.	0/0:1,0:1:3:0,3,31	1/1:0,1:1:3:30,3,0	0/0:1,0:1:3:0,3,32	0/0:2,2:4:6:0,6,59	0/0:2,0:2:6:0,6,62	0/0:1,0:1:3:0,3,31	0/0:1,0:1:3:0,3,30	0/0:3,0:3:9:0,9,95	0/1:8,1:9:6:6,0,221	0/1:5,1:6:14:14,0,123	0/0:7,0:7:21:0,21,221	0/1:9,1:10:6:6,0,236	0/0:9,1:10:0:0,0,259	0/1:1,1:2:26:27,0,26	0/0:1,0:1:3:0,3,31	0/0:2,0:2:6:0,6,65	0/0:1,0:1:3:0,3,32	./.:.:.:.:.	0/0:3,0:3:9:0,9,97	0/1:5,2:7:36:36,0,128	0/1:3,1:4:20:20,0,85	./.:.:.:.:.	0/0:3,0:3:9:0,9,87	0/1:12,3:15:47:47,0,328	0/1:1,1:2:25:25,0,26	0/0:1,0:1:3:0,3,31	0/0:2,0:2:6:0,6,56	./.:.:.:.:.	0/0:1,0:1:3:0,3,30	0/0:4,0:4:12:0,12,129	0/0:10,1:11:1:0,1,286	0/0:6,0:6:18:0,18,185	0/0:3,0:3:9:0,9,95	0/1:4,1:5:21:21,0,96	0/0:6,0:6:18:0,18,187	0/1:5,1:6:14:14,0,131	0/0:3,0:3:9:0,9,97	0/0:2,0:2:6:0,6,64	0/0:3,0:3:9:0,9,96	0/0:6,0:6:18:0,18,186	0/0:4,0:4:12:0,12,120	./.:.:.:.:.	0/0:3,0:3:9:0,9,96	1/1:0,1:1:3:32,3,0	0/0:2,0:2:6:0,6,58	0/0:7,0:7:18:0,18,204	0/0:1,0:1:3:0,3,32	0/0:2,0:2:6:0,6,63	0/0:5,0:5:15:0,15,156	1/1:0,6:6:12:148,12,0	1/1:0,3:3:9:94,9,0	1/1:0,1:1:3:31,3,0	./.:.:.:.:.	./.:.:.:.:.	0/0:2,0:2:3:0,3,45	0/0:2,0:2:3:0,3,45	0/0:5,1:6:12:0,12,125	0/0:4,0:4:6:0,6,89	0/0:3,0:3:6:0,6,63	0/0:6,0:6:12:0,12,141
chr2	19944566	.	T	G	9894.44	.	AC=82;AF=0.318;AN=258;BaseQRankSum=5.314;DP=1139;Dels=0.00;FS=12.930;HaplotypeScore=0.0989;InbreedingCoeff=0.6115;MLEAC=81;MLEAF=0.314;MQ=55.19;MQ0=3;MQRankSum=-9.644;QD=22.14;ReadPosRankSum=-1.975	GT:AD:DP:GQ:PL	0/0:50,0:50:99:0,150,1605	1/1:0,22:22:54:559,54,0	1/1:0,18:18:54:571,54,0	0/0:39,1:40:99:0,117,1219	0/0:13,0:13:36:0,36,387	0/1:17,17:34:99:447,0,393	0/0:18,2:20:28:0,28,527	0/0:3,0:3:9:0,9,99	0/0:3,0:3:9:0,9,99	0/0:24,2:26:44:0,44,716	0/0:3,0:3:9:0,9,95	0/0:20,1:21:54:0,54,582	0/0:16,0:16:48:0,48,503	0/0:3,0:3:9:0,9,97	0/0:19,2:21:25:0,25,524	0/0:24,0:24:72:0,72,734	1/1:0,10:10:27:278,27,0	0/0:10,0:10:30:0,30,313	0/0:10,0:10:30:0,30,318	1/1:0,16:16:48:508,48,0	1/1:0,6:6:18:195,18,0	0/0:15,1:16:19:0,19,436	1/1:0,31:31:78:828,78,0	0/0:29,1:30:81:0,81,876	0/0:4,0:4:12:0,12,128	1/1:0,27:27:69:747,69,0	0/0:17,0:17:48:0,48,511	0/0:1,1:2:3:0,3,32	0/1:1,3:4:21:84,0,21	0/1:21,22:43:99:545,0,508	0/1:5,13:18:99:292,0,106	1/1:0,1:1:3:33,3,0	1/1:1,23:24:63:661,63,0	0/1:2,3:5:49:84,0,49	0/0:10,0:10:30:0,30,306	0/0:5,0:5:15:0,15,157	1/1:0,8:8:18:193,18,0	0/0:13,0:13:39:0,39,406	0/0:16,0:16:42:0,42,473	./.:.:.:.:.	0/0:4,0:4:12:0,12,128	0/0:8,0:8:24:0,24,251	1/1:0,12:12:33:358,33,0	0/0:11,2:13:27:0,27,304	1/1:0,12:12:36:379,36,0	0/0:32,0:32:84:0,84,934	1/1:0,13:13:27:306,27,0	0/1:3,1:4:22:22,0,83	./.:.:.:.:.	0/0:4,0:4:12:0,12,126	0/0:2,0:2:6:0,6,61	0/0:2,0:2:3:0,3,45	0/0:4,0:4:12:0,12,128	0/0:5,0:5:15:0,15,151	0/0:6,0:6:18:0,18,187	0/0:9,0:9:27:0,27,273	0/0:4,0:4:12:0,12,129	0/0:7,0:7:21:0,21,212	0/0:7,0:7:21:0,21,222	0/0:2,1:3:6:0,6,59	0/0:9,0:9:27:0,27,278	0/0:2,0:2:3:0,3,32	1/1:0,6:6:18:183,18,0	0/0:5,0:5:15:0,15,154	0/0:6,0:6:18:0,18,188	0/0:7,0:7:18:0,18,200	0/0:4,0:4:12:0,12,119	0/1:3,4:7:68:104,0,68	0/0:5,0:5:15:0,15,162	1/1:0,2:2:6:63,6,0	1/1:0,4:4:12:128,12,0	0/0:4,0:4:12:0,12,127	1/1:0,3:3:9:95,9,0	1/1:0,5:5:15:159,15,0	1/1:0,4:4:12:130,12,0	./.:.:.:.:.	1/1:0,1:1:3:31,3,0	0/1:1,2:3:23:56,0,23	./.:.:.:.:.	1/1:0,5:5:9:110,9,0	1/1:0,8:8:24:247,24,0	./.:.:.:.:.	1/1:0,5:5:15:166,15,0	0/0:3,0:3:9:0,9,94	0/1:3,5:8:69:120,0,69	0/0:2,0:2:6:0,6,65	0/0:1,0:1:3:0,3,29	0/0:8,0:8:24:0,24,244	0/0:7,0:7:21:0,21,225	0/0:5,1:6:15:0,15,151	0/0:1,0:1:3:0,3,31	0/0:7,0:7:21:0,21,216	0/0:1,0:1:3:0,3,32	0/0:4,0:4:12:0,12,128	0/0:1,0:1:3:0,3,32	0/1:5,1:6:12:12,0,135	0/0:4,0:4:12:0,12,126	0/0:1,0:1:3:0,3,32	0/0:3,0:3:9:0,9,96	0/0:3,0:3:9:0,9,92	0/0:5,0:5:15:0,15,156	./.:.:.:.:.	0/0:5,0:5:15:0,15,158	0/1:1,5:6:11:139,0,11	0/0:3,0:3:9:0,9,91	1/1:0,3:3:6:64,6,0	0/1:4,5:9:99:134,0,100	0/0:14,0:14:42:0,42,438	0/0:4,0:4:12:0,12,126	0/0:6,0:6:18:0,18,188	0/1:4,2:6:49:49,0,93	0/0:4,0:4:12:0,12,125	0/0:9,1:10:27:0,27,284	0/0:7,0:7:21:0,21,222	0/0:5,0:5:9:0,9,121	0/0:5,0:5:15:0,15,158	0/1:1,5:6:11:142,0,11	1/1:0,5:5:15:160,15,0	1/1:0,5:5:12:126,12,0	1/1:0,4:4:12:131,12,0	1/1:0,5:5:15:166,15,0	0/0:5,0:5:15:0,15,159	1/1:0,3:3:9:97,9,0	1/1:0,6:6:15:161,15,0	1/1:0,3:3:9:96,9,0	0/0:5,0:5:15:0,15,158	1/1:0,3:3:9:95,9,0	1/1:0,2:2:6:67,6,0	1/1:0,6:6:15:174,15,0	0/0:1,0:1:3:0,3,31	0/0:1,0:1:3:0,3,31	./.:.:.:.:.	0/0:10,0:10:15:0,15,223	0/0:9,0:9:24:0,24,259	0/0:4,0:4:9:0,9,105	./.:.:.:.:.	0/0:8,1:9:24:0,24,265
chr2	19944579	.	G	A	9924.48	.	AC=84;AF=0.321;AN=262;BaseQRankSum=2.734;DP=1240;Dels=0.00;FS=6.187;HaplotypeScore=0.2247;InbreedingCoeff=0.5777;MLEAC=83;MLEAF=0.317;MQ=53.95;MQ0=2;MQRankSum=-15.231;QD=19.31;ReadPosRankSum=-2.661	GT:AD:DP:GQ:PL	0/0:46,0:46:99:0,138,1451	1/1:0,24:24:54:558,54,0	1/1:0,20:20:57:591,57,0	0/0:43,2:45:99:0,129,1315	0/0:14,0:14:39:0,39,418	0/1:19,21:40:99:484,0,442	0/1:22,5:27:17:17,0,600	0/0:3,0:3:9:0,9,96	0/0:2,0:2:6:0,6,58	0/0:25,3:28:31:0,31,723	0/0:3,0:3:9:0,9,92	0/0:18,2:20:51:0,51,551	0/0:21,0:21:63:0,63,645	0/0:3,0:3:9:0,9,96	0/0:23,5:28:22:0,22,636	0/0:25,2:27:75:0,75,748	1/1:0,15:15:42:427,42,0	0/0:9,0:9:27:0,27,275	0/0:9,0:9:27:0,27,276	1/1:0,14:14:42:422,42,0	1/1:0,4:4:12:134,12,0	0/0:15,2:17:1:0,1,385	1/1:0,34:34:78:806,78,0	0/0:31,1:32:84:0,84,913	0/0:5,0:5:15:0,15,160	1/1:0,26:26:63:666,63,0	0/0:18,1:19:51:0,51,541	0/0:1,1:2:3:0,3,31	0/1:1,2:3:22:56,0,22	0/1:23,27:50:99:494,0,553	0/1:4,11:15:89:253,0,89	1/1:0,1:1:3:33,3,0	1/1:0,28:28:72:752,72,0	0/1:2,4:6:16:107,0,16	0/0:9,0:9:27:0,27,276	0/0:4,0:4:12:0,12,126	1/1:0,14:14:30:306,30,0	0/0:14,2:16:0:0,0,383	0/0:16,0:16:45:0,45,464	./.:.:.:.:.	0/0:5,0:6:15:0,15,161	0/0:7,0:7:21:0,21,212	1/1:0,14:14:33:382,33,0	0/0:11,2:13:30:0,30,321	1/1:0,11:11:30:308,30,0	0/0:31,0:31:87:0,87,919	1/1:0,15:15:30:329,30,0	0/1:3,2:5:48:48,0,80	./.:.:.:.:.	0/0:5,0:5:15:0,15,151	0/0:3,0:3:9:0,9,89	0/0:2,0:2:3:0,3,45	0/0:4,0:4:12:0,12,122	0/0:5,0:5:15:0,15,151	0/0:5,0:5:15:0,15,157	0/0:9,0:9:27:0,27,277	0/0:4,2:6:12:0,12,121	0/0:8,0:8:24:0,24,239	0/0:7,0:7:21:0,21,217	0/0:3,2:5:9:0,9,96	0/0:10,0:10:30:0,30,316	0/0:1,0:1:3:0,3,32	1/1:0,5:5:15:151,15,0	0/0:5,0:5:15:0,15,150	0/0:6,0:6:18:0,18,184	0/0:8,0:8:21:0,21,226	0/0:4,0:4:12:0,12,120	0/1:4,4:8:95:95,0,97	0/0:4,0:4:12:0,12,123	1/1:0,2:2:6:60,6,0	1/1:0,4:4:9:94,9,0	0/0:5,0:5:15:0,15,161	1/1:0,4:4:12:120,12,0	1/1:0,7:7:18:200,18,0	1/1:0,4:4:12:122,12,0	./.:.:.:.:.	1/1:0,1:1:3:32,3,0	0/1:2,4:6:50:81,0,50	0/0:1,0:1:3:0,3,32	1/1:0,5:5:6:75,6,0	1/1:0,8:8:24:242,24,0	./.:.:.:.:.	1/1:0,4:4:12:134,12,0	0/0:4,0:4:12:0,12,130	0/1:4,6:10:96:115,0,96	0/0:3,0:3:9:0,9,97	0/0:1,0:1:3:0,3,30	0/0:7,0:7:21:0,21,225	0/0:9,0:9:27:0,27,284	0/0:6,1:7:18:0,18,184	0/0:2,0:2:6:0,6,63	0/0:7,0:7:21:0,21,207	0/0:2,0:2:6:0,6,63	0/0:5,0:5:15:0,15,148	0/0:1,0:1:3:0,3,34	0/0:7,0:7:21:0,21,217	0/0:5,0:5:15:0,15,160	0/0:1,0:1:3:0,3,30	0/0:4,0:4:12:0,12,131	0/0:3,1:4:9:0,9,93	0/0:4,0:4:12:0,12,129	./.:.:.:.:.	0/0:4,0:4:12:0,12,124	0/1:1,5:6:14:140,0,14	0/0:3,0:3:9:0,9,93	1/1:0,4:4:6:63,6,0	0/1:3,6:9:72:165,0,72	0/0:14,0:14:39:0,39,413	0/0:4,0:4:12:0,12,123	0/0:7,1:8:21:0,21,215	0/1:3,2:5:48:48,0,72	0/0:4,0:4:12:0,12,126	0/0:9,1:10:27:0,27,277	0/0:7,0:7:21:0,21,211	0/0:5,0:5:12:0,12,135	0/0:8,1:9:24:0,24,251	0/1:1,5:6:14:106,0,14	1/1:0,5:5:15:154,15,0	1/1:0,5:5:9:95,9,0	1/1:0,4:4:12:125,12,0	1/1:0,5:5:12:128,12,0	0/0:7,0:7:18:0,18,202	1/1:0,4:4:12:120,12,0	1/1:0,7:7:18:185,18,0	1/1:0,4:4:12:126,12,0	0/0:4,0:4:12:0,12,122	1/1:0,3:3:9:92,9,0	1/1:0,2:2:6:64,6,0	1/1:0,6:6:15:169,15,0	0/1:1,1:2:16:16,0,25	0/1:1,2:3:25:39,0,25	./.:.:.:.:.	0/0:10,0:10:15:0,15,223	0/0:9,0:9:24:0,24,257	0/0:4,0:4:9:0,9,105	0/0:1,0:1:3:0,3,32	0/0:10,2:12:30:0,30,310
chr2	19944799	.	A	T	1051.17	.	AC=50;AF=0.208;AN=240;BaseQRankSum=-1.805;DP=779;Dels=0.00;FS=4.250;HaplotypeScore=0.2823;InbreedingCoeff=0.4930;MLEAC=34;MLEAF=0.142;MQ=56.64;MQ0=7;MQRankSum=-2.896;QD=11.81;ReadPosRankSum=-1.063	GT:AD:DP:GQ:PL	0/0:53,0:53:99:0,159,1705	0/0:13,0:13:39:0,39,399	0/0:14,0:14:39:0,39,414	0/0:36,0:36:99:0,105,1113	0/0:17,0:17:48:0,48,511	0/1:6,1:8:11:11,0,172	0/0:11,0:11:33:0,33,335	0/0:1,0:1:3:0,3,32	./.:.:.:.:.	0/0:16,0:16:48:0,48,499	0/0:1,0:1:3:0,3,28	0/0:14,0:14:36:0,36,407	0/0:22,0:22:66:0,66,673	0/0:5,0:5:12:0,12,125	0/0:18,0:18:51:0,51,535	0/0:21,0:21:57:0,57,588	1/1:0,3:4:6:57,6,0	0/0:5,0:5:15:0,15,160	0/0:6,0:6:15:0,15,162	./.:.:.:.:.	1/1:0,1:1:3:32,3,0	0/0:15,0:15:45:0,45,460	1/1:0,5:5:12:122,12,0	0/0:21,0:21:51:0,51,568	0/0:4,0:4:12:0,12,126	0/0:19,0:19:51:0,51,557	0/0:13,0:13:39:0,39,402	0/0:2,0:2:6:0,6,61	./.:.:.:.:.	0/1:4,1:8:17:17,0,111	0/1:3,1:4:25:25,0,46	1/1:0,2:2:6:62,6,0	1/1:0,4:4:6:73,6,0	0/0:1,0:1:3:0,3,32	0/0:12,0:12:36:0,36,355	0/0:4,0:4:12:0,12,124	1/1:0,2:2:6:61,6,0	0/0:13,0:13:33:0,33,373	0/0:10,0:10:30:0,30,310	0/0:1,0:1:3:0,3,31	0/0:2,0:2:6:0,6,63	0/0:3,0:3:6:0,6,75	1/1:0,4:4:9:94,9,0	0/0:20,0:20:48:0,48,538	1/1:0,3:4:9:90,9,0	0/0:20,0:20:54:0,54,595	0/0:9,0:9:24:0,24,252	1/1:1,2:3:6:63,6,0	0/0:3,0:3:9:0,9,95	0/0:7,0:7:21:0,21,204	0/0:1,0:1:3:0,3,30	0/0:1,0:1:3:0,3,32	0/0:3,0:3:9:0,9,95	0/0:2,0:2:6:0,6,62	0/0:5,0:5:15:0,15,155	0/0:4,0:4:12:0,12,126	0/0:9,0:9:27:0,27,271	0/0:10,0:10:30:0,30,312	0/0:2,0:2:6:0,6,51	0/0:8,0:8:18:0,18,184	0/0:1,0:1:3:0,3,32	0/0:5,0:5:15:0,15,151	1/1:0,3:3:9:85,9,0	0/0:5,0:5:15:0,15,161	0/0:3,0:3:9:0,9,87	0/0:5,0:5:15:0,15,143	0/0:2,0:2:6:0,6,63	0/0:1,0:1:3:0,3,30	0/0:4,0:4:12:0,12,126	./.:.:.:.:.	1/1:0,2:2:6:61,6,0	0/0:6,0:6:18:0,18,184	./.:.:.:.:.	0/1:1,2:3:23:26,0,23	1/1:0,1:2:3:33,3,0	./.:.:.:.:.	./.:.:.:.:.	0/1:1,1:2:25:26,0,25	0/0:5,0:5:15:0,15,154	./.:.:.:.:.	0/0:6,0:6:18:0,18,182	0/0:3,0:3:6:0,6,76	./.:.:.:.:.	0/0:6,0:6:15:0,15,170	./.:.:1:.:.	0/0:1,0:1:3:0,3,34	0/0:10,0:10:27:0,27,296	0/0:6,0:6:18:0,18,191	0/0:3,0:3:9:0,9,94	0/0:2,0:2:6:0,6,65	./.:.:.:.:.	0/0:3,0:3:9:0,9,86	0/0:4,0:4:12:0,12,128	0/0:2,0:2:6:0,6,63	0/0:8,0:8:24:0,24,252	0/0:6,0:6:18:0,18,189	0/0:8,0:8:24:0,24,243	0/0:4,0:4:9:0,9,106	0/0:3,0:3:9:0,9,92	./.:.:.:.:.	0/0:3,0:3:9:0,9,98	0/0:2,0:2:6:0,6,61	0/0:5,0:5:15:0,15,156	0/1:1,1:2:25:27,0,25	0/0:2,0:2:6:0,6,63	1/1:0,2:2:6:58,6,0	0/1:2,3:5:53:76,0,53	0/0:9,0:9:27:0,27,266	0/0:2,0:2:6:0,6,61	0/0:1,0:1:3:0,3,29	0/1:4,2:6:41:41,0,111	0/0:2,0:2:6:0,6,63	0/0:6,0:6:18:0,18,187	0/0:6,0:6:18:0,18,187	0/0:4,0:4:12:0,12,129	0/0:7,0:7:18:0,18,198	1/1:0,1:1:3:30,3,0	1/1:0,1:1:3:31,3,0	./.:.:.:.:.	1/1:0,1:1:3:31,3,0	1/1:0,1:1:3:32,3,0	0/0:4,0:4:12:0,12,126	1/1:0,3:3:6:65,6,0	./.:.:.:.:.	1/1:0,1:1:3:32,3,0	0/0:7,0:7:21:0,21,214	1/1:0,2:2:6:63,6,0	./.:.:.:.:.	1/1:0,3:3:9:88,9,0	0/0:4,0:4:9:0,9,107	./.:.:.:.:.	0/0:3,0:3:6:0,6,76	0/0:4,0:4:6:0,6,89	0/0:6,0:6:12:0,12,152	./.:.:.:.:.	0/0:1,0:1:3:0,3,32	0/0:16,0:16:45:0,45,503
chr2	19944809	.	T	G	2878.3	.	AC=71;AF=0.275;AN=258;BaseQRankSum=-2.853;DP=776;Dels=0.00;FS=11.665;HaplotypeScore=0.0822;InbreedingCoeff=0.6027;MLEAC=59;MLEAF=0.229;MQ=57.08;MQ0=7;MQRankSum=0.251;QD=20.71;ReadPosRankSum=-2.912	GT:AD:DP:GQ:PL	0/0:49,0:49:99:0,147,1592	0/0:14,0:14:42:0,42,447	0/0:12,0:12:36:0,36,389	0/0:30,0:30:90:0,90,945	0/0:15,0:15:42:0,42,454	0/1:3,2:5:50:50,0,75	0/0:10,0:10:30:0,30,318	0/0:2,0:2:6:0,6,61	0/0:2,0:2:6:0,6,60	0/0:15,0:15:45:0,45,466	0/0:1,0:1:3:0,3,28	0/0:13,0:13:36:0,36,393	0/0:16,0:16:48:0,48,505	0/0:4,0:4:9:0,9,95	0/0:19,0:19:54:0,54,578	0/0:20,0:20:57:0,57,599	1/1:0,11:11:30:315,30,0	0/0:5,0:5:15:0,15,158	0/0:4,0:4:12:0,12,127	1/1:0,1:1:3:32,3,0	1/1:0,2:2:6:67,6,0	0/0:10,0:10:30:0,30,303	1/1:0,9:9:24:252,24,0	0/0:18,0:18:42:0,42,472	0/0:3,0:3:9:0,9,95	0/0:14,0:14:42:0,42,438	0/0:12,0:12:36:0,36,382	0/0:3,0:3:9:0,9,95	0/0:2,0:2:6:0,6,65	0/1:4,5:9:43:136,0,43	0/1:3,1:4:23:23,0,51	1/1:0,2:2:6:66,6,0	1/1:0,7:7:15:171,15,0	0/0:1,0:1:3:0,3,30	0/0:11,0:11:33:0,33,353	0/0:3,0:3:9:0,9,96	1/1:0,6:6:18:188,18,0	0/0:8,0:8:21:0,21,231	0/0:9,0:9:27:0,27,287	./.:.:.:.:.	0/0:2,0:2:6:0,6,65	0/0:5,0:5:9:0,9,120	1/1:0,4:4:9:94,9,0	0/0:22,0:22:54:0,54,628	1/1:0,7:7:21:205,21,0	0/0:16,0:16:42:0,42,474	0/0:10,0:10:27:0,27,301	1/1:1,2:3:6:64,6,0	0/0:3,0:3:9:0,9,97	0/0:8,0:8:24:0,24,258	0/0:1,0:1:3:0,3,32	0/0:3,0:3:6:0,6,76	0/0:2,0:2:6:0,6,63	0/0:4,0:4:9:0,9,109	0/0:5,0:5:15:0,15,164	0/0:3,0:3:9:0,9,95	0/0:7,0:7:21:0,21,218	0/0:8,0:8:24:0,24,255	0/0:2,0:2:6:0,6,65	0/0:7,0:7:15:0,15,149	0/0:2,0:2:6:0,6,61	0/0:4,0:4:12:0,12,127	1/1:0,4:4:12:122,12,0	0/0:4,0:4:12:0,12,127	0/0:4,0:4:12:0,12,128	0/0:6,0:6:18:0,18,192	0/0:1,0:1:3:0,3,32	1/1:0,2:2:6:61,6,0	0/0:4,0:4:12:0,12,126	1/1:0,1:1:3:29,3,0	1/1:0,3:3:9:94,9,0	0/0:6,0:6:18:0,18,186	1/1:0,1:1:3:32,3,0	1/1:0,3:3:6:61,6,0	1/1:0,1:1:3:32,3,0	./.:.:.:.:.	1/1:0,2:2:6:65,6,0	0/1:1,1:2:25:26,0,25	0/0:4,0:4:12:0,12,126	1/1:0,1:1:3:23,3,0	0/0:6,0:6:18:0,18,189	0/0:3,0:3:6:0,6,75	./.:.:.:.:.	0/0:7,0:7:18:0,18,201	1/1:0,2:2:6:59,6,0	0/0:1,0:1:3:0,3,33	0/0:6,0:6:18:0,18,191	0/0:8,0:8:24:0,24,250	0/0:4,0:4:12:0,12,126	0/0:3,0:3:6:0,6,65	./.:.:.:.:.	0/0:3,0:3:9:0,9,93	0/0:3,0:3:9:0,9,95	0/0:3,0:3:9:0,9,95	0/0:8,0:8:24:0,24,255	0/0:5,0:5:15:0,15,161	0/0:6,0:6:18:0,18,189	0/0:5,0:5:12:0,12,142	0/0:3,0:3:9:0,9,95	./.:.:.:.:.	0/0:4,0:4:12:0,12,133	0/0:3,0:3:9:0,9,96	0/0:5,0:5:15:0,15,156	0/1:1,3:4:20:74,0,20	0/0:3,0:3:9:0,9,99	1/1:0,2:2:6:64,6,0	0/1:2,4:6:48:112,0,48	0/0:10,0:10:30:0,30,307	0/0:2,0:2:6:0,6,62	./.:.:.:.:.	0/1:3,4:7:76:89,0,76	0/0:2,0:2:6:0,6,65	0/0:7,0:7:21:0,21,219	0/0:6,0:6:18:0,18,189	0/0:2,0:2:6:0,6,64	0/0:5,0:5:12:0,12,141	1/1:0,3:3:6:78,6,0	1/1:0,1:1:3:32,3,0	1/1:0,1:1:3:31,3,0	1/1:0,3:3:9:92,9,0	1/1:0,2:2:6:62,6,0	0/0:3,0:3:9:0,9,94	1/1:0,5:5:12:129,12,0	1/1:0,3:3:6:63,6,0	1/1:0,1:1:3:29,3,0	0/0:5,0:5:15:0,15,158	1/1:0,3:3:9:93,9,0	1/1:0,1:1:3:32,3,0	1/1:0,5:5:12:139,12,0	0/0:2,0:2:6:0,6,65	./.:.:.:.:.	0/0:5,0:5:9:0,9,121	0/0:2,0:2:3:0,3,45	0/0:6,0:6:12:0,12,151	./.:.:.:.:.	0/0:1,0:1:3:0,3,32	0/0:18,0:18:51:0,51,573
chr2	19944812	.	G	A	2977.91	.	AC=71;AF=0.275;AN=258;BaseQRankSum=-6.707;DP=793;Dels=0.00;FS=12.188;HaplotypeScore=0.1095;InbreedingCoeff=0.6060;MLEAC=54;MLEAF=0.209;MQ=57.15;MQ0=7;MQRankSum=0.206;QD=20.26;ReadPosRankSum=-2.496	GT:AD:DP:GQ:PL	0/0:49,0:49:99:0,147,1592	0/0:14,0:14:42:0,42,448	0/0:12,0:12:36:0,36,387	0/0:33,0:33:99:0,99,1035	0/0:15,0:15:42:0,42,462	0/1:2,3:5:44:79,0,44	0/0:10,0:10:30:0,30,320	0/0:2,0:2:6:0,6,67	0/0:2,0:2:6:0,6,64	0/0:16,0:16:48:0,48,496	0/0:1,0:1:3:0,3,28	0/0:13,0:13:36:0,36,389	0/0:16,0:16:48:0,48,510	0/0:4,0:4:9:0,9,94	0/0:20,0:20:57:0,57,613	0/0:19,0:20:57:0,57,586	1/1:0,11:11:30:297,30,0	0/0:4,0:4:12:0,12,127	0/0:4,0:4:12:0,12,126	1/1:0,1:1:3:32,3,0	1/1:0,2:2:6:68,6,0	0/0:10,0:10:30:0,30,305	1/1:0,9:9:24:249,24,0	0/0:17,0:17:39:0,39,437	0/0:2,0:2:6:0,6,67	0/0:14,0:14:42:0,42,440	0/0:13,0:13:39:0,39,407	0/0:3,0:3:9:0,9,100	0/0:2,0:2:6:0,6,68	0/1:4,6:10:43:156,0,43	0/1:3,2:5:47:47,0,76	1/1:0,2:2:6:65,6,0	1/1:0,8:8:18:198,18,0	0/0:1,0:1:3:0,3,30	0/0:10,0:10:30:0,30,320	0/0:4,0:4:12:0,12,132	1/1:0,6:6:18:187,18,0	0/0:9,0:9:24:0,24,263	0/0:9,0:10:24:0,24,262	./.:.:.:.:.	0/0:2,0:2:6:0,6,65	0/0:5,0:5:9:0,9,122	1/1:0,5:5:12:116,12,0	0/0:23,0:23:57:0,57,660	1/1:0,8:8:24:233,24,0	0/0:17,0:17:45:0,45,490	0/0:10,0:10:27:0,27,302	1/1:1,2:3:6:62,6,0	0/0:3,0:3:9:0,9,93	0/0:8,0:8:24:0,24,258	0/0:1,0:1:3:0,3,32	0/0:3,0:3:6:0,6,75	0/0:2,0:2:6:0,6,63	0/0:5,0:5:12:0,12,136	0/0:5,0:5:15:0,15,163	0/0:3,0:3:9:0,9,95	0/0:7,0:7:21:0,21,218	0/0:8,0:8:24:0,24,252	0/0:2,0:2:6:0,6,65	0/0:7,0:7:15:0,15,158	0/0:2,0:2:6:0,6,64	0/0:4,0:4:12:0,12,120	1/1:0,7:7:21:211,21,0	0/0:4,0:4:12:0,12,126	0/0:4,0:4:12:0,12,131	0/0:6,0:6:18:0,18,189	0/0:1,0:1:3:0,3,31	1/1:0,2:2:6:61,6,0	0/0:4,0:4:12:0,12,126	1/1:0,1:1:3:32,3,0	1/1:0,3:3:9:93,9,0	0/0:6,0:6:18:0,18,189	1/1:0,1:1:3:31,3,0	1/1:0,3:3:6:61,6,0	1/1:0,1:1:3:31,3,0	./.:.:.:.:.	1/1:0,2:2:6:63,6,0	0/1:1,1:2:26:26,0,26	0/0:4,0:4:12:0,12,120	1/1:0,1:1:3:32,3,0	0/0:6,0:6:18:0,18,191	0/0:3,0:3:6:0,6,76	./.:.:.:.:.	0/0:7,0:7:18:0,18,204	1/1:0,2:2:6:64,6,0	0/0:1,0:1:3:0,3,34	0/0:6,0:6:18:0,18,193	0/0:7,0:7:21:0,21,224	0/0:6,0:6:18:0,18,185	0/0:3,0:3:9:0,9,99	./.:.:.:.:.	0/0:3,0:3:9:0,9,97	0/0:3,0:3:9:0,9,96	0/0:3,0:3:9:0,9,97	0/0:8,0:8:24:0,24,255	0/0:5,0:5:15:0,15,160	0/0:5,0:5:15:0,15,163	0/0:5,0:5:12:0,12,141	0/0:3,0:3:9:0,9,92	./.:.:.:.:.	0/0:4,0:4:12:0,12,130	0/0:3,0:3:9:0,9,97	0/0:5,0:5:15:0,15,158	0/1:1,3:4:19:81,0,19	0/0:3,0:3:9:0,9,95	1/1:0,2:2:6:62,6,0	0/1:2,4:6:13:113,0,13	0/0:10,0:10:30:0,30,301	0/0:2,0:2:6:0,6,62	./.:.:.:.:.	0/1:3,4:7:74:87,0,74	0/0:2,0:2:6:0,6,64	0/0:7,0:7:21:0,21,222	0/0:6,0:6:18:0,18,191	0/0:2,0:2:6:0,6,66	0/0:5,0:5:12:0,12,142	1/1:0,3:3:6:76,6,0	1/1:0,1:1:3:31,3,0	1/1:0,1:1:3:31,3,0	1/1:0,3:3:9:91,9,0	1/1:0,2:2:6:61,6,0	0/0:3,0:3:9:0,9,97	1/1:0,5:5:12:125,12,0	1/1:0,3:3:6:63,6,0	1/1:0,1:1:3:32,3,0	0/0:5,0:5:15:0,15,155	1/1:0,3:3:9:94,9,0	1/1:0,1:1:3:31,3,0	1/1:0,5:5:12:136,12,0	0/0:2,0:2:3:0,3,32	./.:.:.:.:.	0/0:5,0:5:9:0,9,121	0/0:2,0:2:3:0,3,45	0/0:6,0:6:12:0,12,153	./.:.:.:.:.	0/0:1,0:1:3:0,3,32	0/0:18,0:19:48:0,48,545
chr2	19947940	.	C	A	96.29	.	AC=9;AF=0.053;AN=170;BaseQRankSum=-2.424;DP=486;Dels=0.00;FS=0.000;HaplotypeScore=0.1461;InbreedingCoeff=0.2174;MLEAC=6;MLEAF=0.035;MQ=59.70;MQ0=0;MQRankSum=-1.291;QD=12.04;ReadPosRankSum=-1.757	GT:AD:DP:GQ:PL	./.:.:.:.:.	0/0:18,0:18:51:0,51,542	0/0:8,0:8:24:0,24,260	0/0:35,0:35:99:0,102,1074	0/0:22,0:22:57:0,57,650	1/1:0,1:1:3:30,3,0	0/0:7,0:7:21:0,21,225	./.:.:.:.:.	0/0:2,0:2:6:0,6,57	0/0:14,0:14:39:0,39,422	0/0:1,0:1:3:0,3,32	0/0:13,0:13:36:0,36,399	0/0:17,0:17:48:0,48,526	./.:.:.:.:.	0/0:14,0:14:42:0,42,445	0/0:14,0:14:27:0,27,343	1/1:0,1:1:3:30,3,0	./.:.:.:.:.	0/0:4,0:4:6:0,6,89	./.:.:.:.:.	./.:.:.:.:.	0/0:9,0:9:24:0,24,270	./.:.:.:.:.	0/0:19,0:19:51:0,51,553	./.:.:.:.:.	1/1:0,1:1:3:30,3,0	0/0:13,0:13:33:0,33,377	0/0:1,0:1:3:0,3,30	0/0:2,0:2:6:0,6,63	./.:.:.:.:.	./.:.:.:.:.	./.:.:.:.:.	./.:.:.:.:.	./.:.:.:.:.	0/0:12,0:12:30:0,30,337	./.:.:.:.:.	./.:.:.:.:.	0/0:9,0:9:21:0,21,250	0/0:11,0:11:33:0,33,362	./.:.:.:.:.	./.:.:.:.:.	0/0:10,0:10:27:0,27,297	./.:.:.:.:.	0/0:9,0:9:27:0,27,282	./.:.:.:.:.	0/0:18,0:18:39:0,39,481	0/0:7,0:7:21:0,21,219	0/0:1,0:1:3:0,3,32	0/0:2,0:2:6:0,6,63	0/0:1,0:1:3:0,3,32	0/0:3,0:3:9:0,9,96	0/0:2,0:2:6:0,6,59	0/0:4,0:4:12:0,12,130	0/0:5,0:5:12:0,12,140	0/0:2,0:2:6:0,6,63	./.:.:.:.:.	0/0:5,0:5:12:0,12,139	0/0:6,0:6:18:0,18,184	0/0:3,0:3:9:0,9,100	0/0:2,0:2:6:0,6,65	0/0:3,0:3:9:0,9,101	0/0:2,0:2:6:0,6,58	./.:.:.:.:.	0/0:4,0:4:9:0,9,106	0/0:4,0:4:12:0,12,132	0/0:1,0:1:3:0,3,31	0/0:4,0:4:12:0,12,126	./.:.:.:.:.	0/0:5,0:5:15:0,15,163	./.:.:.:.:.	./.:.:.:.:.	0/0:2,0:2:6:0,6,61	./.:.:.:.:.	0/0:1,0:1:3:0,3,29	0/0:4,0:4:12:0,12,121	./.:.:.:.:.	0/0:1,0:1:3:0,3,32	0/0:3,0:3:6:0,6,76	./.:.:.:.:.	./.:.:.:.:.	./.:.:.:.:.	0/0:3,0:3:9:0,9,85	1/1:0,1:1:3:32,3,0	./.:.:.:.:.	./.:.:.:.:.	./.:.:.:.:.	0/0:3,0:3:9:0,9,98	./.:.:.:.:.	0/0:6,0:6:18:0,18,195	0/0:2,0:2:6:0,6,63	./.:.:.:.:.	0/0:5,0:5:9:0,9,122	0/0:3,0:3:6:0,6,63	0/0:1,0:1:3:0,3,32	0/0:1,0:1:3:0,3,32	./.:.:.:.:.	0/0:3,0:3:9:0,9,93	0/0:2,0:2:3:0,3,45	0/0:4,0:4:12:0,12,124	0/0:2,0:2:6:0,6,64	./.:.:.:.:.	0/0:2,0:2:6:0,6,67	./.:.:.:.:.	0/0:1,0:1:3:0,3,32	0/0:3,0:3:9:0,9,95	./.:.:.:.:.	0/1:1,3:4:19:78,0,19	./.:.:.:.:.	0/0:3,0:3:6:0,6,67	0/0:3,0:3:9:0,9,98	0/0:4,0:4:12:0,12,130	0/0:3,0:3:6:0,6,68	0/0:8,0:8:21:0,21,238	0/0:4,0:4:12:0,12,130	0/0:7,0:7:21:0,21,221	0/0:4,0:4:12:0,12,133	./.:.:.:.:.	./.:.:.:.:.	./.:.:.:.:.	./.:.:.:.:.	./.:.:.:.:.	0/0:1,0:1:3:0,3,33	./.:.:.:.:.	./.:.:.:.:.	./.:.:.:.:.	0/0:3,0:3:9:0,9,88	./.:.:.:.:.	./.:.:.:.:.	./.:.:.:.:.	0/0:2,0:2:3:0,3,32	0/0:4,0:4:9:0,9,108	./.:.:.:.:.	0/0:4,0:4:6:0,6,76	0/0:4,0:4:6:0,6,89	0/0:4,0:4:6:0,6,89	./.:.:.:.:.	0/0:19,0:19:54:0,54,616
chr2	19948740	.	T	C	14444.3	.	AC=191;AF=0.816;AN=234;BaseQRankSum=6.124;DP=610;Dels=0.00;FS=6.789;HaplotypeScore=0.0460;InbreedingCoeff=0.5691;MLEAC=194;MLEAF=0.829;MQ=59.49;MQ0=0;MQRankSum=-0.124;QD=29.54;ReadPosRankSum=0.476	GT:AD:DP:GQ:PL	1/1:0,39:39:99:1150,99,0	1/1:0,20:20:48:550,48,0	0/0:8,0:8:24:0,24,241	1/1:0,29:29:81:894,81,0	1/1:0,11:11:30:346,30,0	1/1:0,6:6:12:152,12,0	1/1:0,2:2:6:64,6,0	./.:.:.:.:.	./.:.:.:.:.	1/1:0,10:10:30:327,30,0	./.:.:.:.:.	0/0:12,0:12:24:0,24,296	1/1:0,11:11:33:347,33,0	1/1:0,2:2:6:64,6,0	1/1:0,13:13:39:413,39,0	1/1:0,9:9:24:263,24,0	1/1:0,11:11:27:323,27,0	1/1:0,1:1:3:32,3,0	1/1:0,4:4:12:124,12,0	1/1:0,4:4:12:120,12,0	./.:.:.:.:.	0/0:6,0:6:18:0,18,187	1/1:0,5:5:12:140,12,0	0/0:13,0:13:30:0,30,347	1/1:0,1:1:3:32,3,0	1/1:0,8:8:18:212,18,0	1/1:0,9:9:27:281,27,0	./.:.:.:.:.	./.:.:.:.:.	1/1:0,10:10:24:278,24,0	1/1:0,1:1:3:33,3,0	1/1:0,2:2:6:69,6,0	1/1:0,7:7:18:185,18,0	1/1:0,1:1:3:35,3,0	0/0:11,0:11:24:0,24,282	1/1:0,3:3:9:95,9,0	1/1:0,6:6:18:191,18,0	1/1:0,5:5:15:165,15,0	1/1:0,8:8:24:252,24,0	1/1:0,2:2:6:63,6,0	1/1:0,2:2:6:66,6,0	1/1:0,19:19:45:537,45,0	1/1:0,17:17:51:549,51,0	0/0:7,0:7:21:0,21,220	1/1:0,11:11:33:338,33,0	0/0:16,0:16:42:0,42,448	0/0:9,0:9:24:0,24,262	1/1:0,3:3:9:101,9,0	./.:.:.:.:.	1/1:0,2:2:6:63,6,0	0/0:1,0:1:3:0,3,30	1/1:0,2:2:6:67,6,0	1/1:0,1:1:3:32,3,0	1/1:0,1:1:3:32,3,0	0/0:1,0:1:3:0,3,30	1/1:0,1:1:3:30,3,0	./.:.:.:.:.	0/0:7,0:7:15:0,15,184	1/1:0,1:1:3:32,3,0	0/0:3,0:3:9:0,9,89	1/1:0,2:2:6:59,6,0	1/1:0,5:5:15:162,15,0	1/1:0,5:5:15:166,15,0	./.:.:.:.:.	1/1:0,6:6:18:192,18,0	1/1:0,3:3:9:96,9,0	1/1:0,2:2:3:45,3,0	1/1:0,5:5:15:162,15,0	1/1:0,3:3:9:97,9,0	1/1:0,4:4:12:128,12,0	1/1:0,1:1:3:32,3,0	0/0:3,0:3:9:0,9,96	1/1:0,7:7:21:213,21,0	1/1:0,2:2:6:63,6,0	1/1:0,9:9:24:273,24,0	1/1:0,7:7:15:181,15,0	1/1:0,9:9:24:272,24,0	1/1:0,1:1:3:34,3,0	./.:.:.:.:.	1/1:0,2:2:6:62,6,0	1/1:0,2:2:6:65,6,0	0/0:1,0:1:3:0,3,32	0/0:1,0:1:3:0,3,32	1/1:0,1:1:3:32,3,0	1/1:0,1:1:3:32,3,0	./.:.:.:.:.	1/1:0,1:1:3:31,3,0	./.:.:.:.:.	1/1:0,3:3:9:95,9,0	1/1:0,1:1:3:34,3,0	./.:.:.:.:.	1/1:0,1:1:3:31,3,0	1/1:0,4:4:12:120,12,0	./.:.:.:.:.	1/1:0,2:2:6:52,6,0	./.:.:.:.:.	1/1:0,2:2:6:55,6,0	1/1:0,1:1:3:31,3,0	1/1:0,1:1:3:32,3,0	1/1:0,2:2:6:65,6,0	./.:.:.:.:.	1/1:0,1:1:3:32,3,0	1/1:0,3:3:9:97,9,0	1/1:0,3:3:9:95,9,0	1/1:0,3:3:9:93,9,0	1/1:0,1:1:3:32,3,0	1/1:0,1:1:3:31,3,0	1/1:0,7:7:21:227,21,0	1/1:0,3:3:9:101,9,0	./.:.:.:.:.	0/1:1,3:4:23:67,0,23	1/1:0,3:3:9:101,9,0	1/1:0,3:3:9:91,9,0	1/1:0,3:3:9:95,9,0	1/1:0,6:6:18:193,18,0	1/1:0,3:3:9:96,9,0	1/1:0,11:11:27:306,27,0	1/1:0,8:8:24:252,24,0	1/1:0,6:6:18:185,18,0	1/1:0,4:4:12:129,12,0	1/1:0,4:4:12:122,12,0	0/0:1,0:1:3:0,3,30	1/1:0,2:2:6:63,6,0	1/1:0,3:3:9:97,9,0	./.:.:.:.:.	1/1:0,4:4:12:122,12,0	1/1:0,3:3:9:99,9,0	1/1:0,2:2:6:65,6,0	1/1:0,1:1:3:32,3,0	1/1:0,2:2:3:45,3,0	./.:.:.:.:.	0/0:2,0:2:3:0,3,45	0/0:2,0:2:3:0,3,45	0/0:1,0:1:3:0,3,31	0/0:2,0:2:3:0,3,45	./.:.:.:.:.	0/0:12,0:12:36:0,36,404
chr2	19949643	.	G	T	1200.5	.	AC=18;AF=0.073;AN=246;BaseQRankSum=-3.792;DP=659;Dels=0.00;FS=4.327;HaplotypeScore=0.0276;InbreedingCoeff=0.4319;MLEAC=16;MLEAF=0.065;MQ=59.78;MQ0=0;MQRankSum=0.799;QD=25.01;ReadPosRankSum=-0.613	GT:AD:DP:GQ:PL	0/0:45,0:45:99:0,135,1420	0/0:19,0:19:57:0,57,591	0/0:13,0:13:36:0,36,378	0/0:31,0:31:90:0,90,970	0/0:14,0:14:42:0,42,450	0/0:9,0:9:24:0,24,262	1/1:0,4:4:12:117,12,0	0/0:1,0:1:3:0,3,32	0/0:3,0:3:6:0,6,67	0/0:16,0:16:48:0,48,497	./.:.:.:.:.	0/0:3,0:3:9:0,9,92	0/0:10,0:10:30:0,30,320	./.:.:.:.:.	1/1:0,10:10:30:300,30,0	1/1:0,10:10:27:290,27,0	0/0:9,0:9:27:0,27,279	0/0:2,0:2:6:0,6,67	0/0:3,0:3:9:0,9,94	./.:.:.:.:.	./.:.:.:.:.	0/0:4,0:4:12:0,12,125	0/0:14,0:14:42:0,42,435	0/0:18,0:18:48:0,48,499	0/0:1,0:1:3:0,3,32	0/0:11,0:11:33:0,33,353	0/0:11,0:11:33:0,33,350	./.:.:.:.:.	./.:.:.:.:.	0/0:9,0:9:27:0,27,280	0/0:3,0:3:9:0,9,101	0/0:2,0:2:6:0,6,63	0/0:3,0:3:9:0,9,96	0/0:2,0:2:6:0,6,68	0/0:7,0:7:21:0,21,229	0/0:1,0:1:3:0,3,35	0/0:11,0:11:33:0,33,343	0/0:6,0:6:12:0,12,153	0/0:7,0:7:21:0,21,206	./.:.:.:.:.	0/0:4,0:4:12:0,12,130	1/1:0,8:8:24:248,24,0	0/0:12,0:12:36:0,36,386	0/0:9,0:9:27:0,27,286	0/0:18,0:18:54:0,54,578	0/0:16,0:16:48:0,48,496	0/0:15,0:15:45:0,45,482	0/0:1,0:2:3:0,3,33	0/0:2,0:2:6:0,6,65	0/0:1,0:1:3:0,3,32	0/0:2,0:2:6:0,6,63	0/0:1,0:1:3:0,3,32	0/0:4,0:4:12:0,12,126	0/0:6,0:6:15:0,15,172	0/0:4,0:4:12:0,12,123	./.:.:.:.:.	0/0:2,0:2:6:0,6,62	0/0:2,0:2:6:0,6,63	0/0:2,0:2:6:0,6,63	0/0:4,0:4:12:0,12,129	0/0:1,0:1:3:0,3,33	0/0:5,0:5:15:0,15,158	0/0:7,0:7:21:0,21,224	0/0:3,0:3:9:0,9,100	1/1:0,6:6:18:189,18,0	1/1:0,1:1:3:30,3,0	1/1:0,2:2:6:64,6,0	0/0:1,0:1:3:0,3,32	0/0:2,0:2:6:0,6,65	./.:.:.:.:.	./.:.:.:.:.	0/0:3,0:3:9:0,9,96	0/0:1,0:1:3:0,3,34	0/0:4,0:4:12:0,12,125	0/0:1,0:1:3:0,3,32	0/0:2,0:2:6:0,6,65	0/0:2,0:2:6:0,6,63	0/0:3,0:3:9:0,9,93	./.:.:.:.:.	0/0:2,0:2:6:0,6,64	./.:.:.:.:.	0/0:1,0:1:3:0,3,30	0/0:5,0:5:15:0,15,167	0/0:4,0:4:12:0,12,120	0/0:3,0:3:9:0,9,91	0/0:1,0:1:3:0,3,34	0/0:3,0:3:9:0,9,95	0/0:3,0:3:9:0,9,93	0/0:7,0:7:21:0,21,221	0/0:2,0:2:6:0,6,65	0/0:1,0:1:3:0,3,33	1/1:0,4:4:9:109,9,0	0/0:2,0:2:6:0,6,63	0/0:2,0:2:6:0,6,64	0/0:1,0:1:3:0,3,33	0/0:2,0:2:6:0,6,59	0/0:5,0:5:15:0,15,144	1/1:0,3:3:9:92,9,0	0/0:1,0:1:3:0,3,32	0/0:1,0:1:3:0,3,31	0/0:3,0:3:9:0,9,94	0/0:1,0:1:3:0,3,32	0/0:3,0:3:6:0,6,76	0/0:1,0:1:3:0,3,31	0/0:2,0:2:6:0,6,63	0/0:3,0:3:9:0,9,97	0/0:2,0:2:6:0,6,65	0/0:4,0:4:12:0,12,126	0/0:2,0:2:6:0,6,65	0/0:1,0:1:3:0,3,32	0/0:3,0:3:9:0,9,88	0/0:2,0:2:6:0,6,65	0/0:6,0:6:18:0,18,184	0/0:3,0:3:9:0,9,89	0/0:3,0:3:9:0,9,97	0/0:5,0:5:15:0,15,161	0/0:4,0:4:12:0,12,129	0/0:6,0:6:18:0,18,192	0/0:3,0:3:9:0,9,94	0/0:5,0:5:15:0,15,159	0/0:4,0:4:12:0,12,122	0/0:4,0:4:12:0,12,128	0/0:4,0:4:12:0,12,131	0/0:3,0:3:9:0,9,103	0/0:6,0:6:15:0,15,173	0/0:3,0:3:9:0,9,95	0/0:5,0:5:15:0,15,153	0/0:6,0:6:18:0,18,190	0/0:3,0:3:9:0,9,100	0/0:1,0:1:3:0,3,31	./.:.:.:.:.	0/0:2,0:2:3:0,3,45	0/0:8,0:8:15:0,15,198	0/0:7,0:7:12:0,12,165	0/0:2,0:2:3:0,3,45	./.:.:.:.:.	0/0:16,0:16:48:0,48,532
chr2	19949694	.	C	T	18859.1	.	AC=206;AF=0.811;AN=254;BaseQRankSum=-6.068;DP=837;Dels=0.00;FS=3.484;HaplotypeScore=0.0878;InbreedingCoeff=0.6354;MLEAC=205;MLEAF=0.807;MQ=59.85;MQ0=0;MQRankSum=0.450;QD=29.56;ReadPosRankSum=0.071	GT:AD:DP:GQ:PL	1/1:0,50:50:99:1578,150,0	1/1:0,21:21:63:642,63,0	0/0:18,0:18:42:0,42,470	1/1:0,38:38:99:1165,111,0	1/1:0,15:15:45:467,45,0	1/1:0,14:14:42:420,42,0	1/1:0,7:7:21:214,21,0	./.:.:.:.:.	1/1:0,1:1:3:32,3,0	1/1:0,14:14:42:428,42,0	./.:.:.:.:.	0/0:8,0:8:24:0,24,252	1/1:0,15:15:45:471,45,0	./.:.:.:.:.	1/1:0,13:13:39:414,39,0	1/1:0,21:21:54:601,54,0	1/1:0,13:13:33:375,33,0	1/1:0,1:1:3:32,3,0	1/1:0,11:11:30:329,30,0	1/1:0,1:1:3:30,3,0	1/1:0,1:1:3:31,3,0	0/0:6,0:6:15:0,15,172	1/1:0,14:14:42:424,42,0	0/0:16,0:16:48:0,48,512	1/1:0,2:2:6:63,6,0	1/1:0,11:11:33:338,33,0	1/1:0,18:18:54:551,54,0	1/1:0,2:2:6:63,6,0	1/1:0,2:2:6:64,6,0	1/1:0,12:12:33:358,33,0	1/1:0,1:1:3:32,3,0	1/1:0,2:2:6:65,6,0	1/1:0,9:9:27:276,27,0	1/1:0,1:1:3:32,3,0	0/0:13,0:13:36:0,36,397	1/1:0,3:3:9:96,9,0	1/1:0,22:22:57:612,57,0	1/1:0,11:11:27:306,27,0	1/1:0,10:10:30:312,30,0	./.:.:.:.:.	1/1:0,2:2:6:65,6,0	1/1:0,12:12:33:352,33,0	1/1:0,11:11:33:337,33,0	0/0:18,0:18:48:0,48,537	1/1:0,18:18:51:553,51,0	0/0:17,0:17:48:0,48,515	0/0:16,0:16:48:0,48,503	1/1:0,2:2:6:61,6,0	1/1:0,1:1:3:31,3,0	./.:.:.:.:.	0/0:4,0:4:12:0,12,122	1/1:0,4:4:12:120,12,0	1/1:0,12:12:36:358,36,0	1/1:0,4:4:12:124,12,0	0/0:3,0:3:9:0,9,99	1/1:0,1:1:3:32,3,0	0/0:1,0:1:3:0,3,31	0/0:7,0:7:21:0,21,222	1/1:0,2:2:6:63,6,0	0/0:4,0:4:12:0,12,122	1/1:0,5:5:15:151,15,0	1/1:0,1:1:3:31,3,0	1/1:0,9:9:21:229,21,0	1/1:0,2:2:6:59,6,0	1/1:0,5:5:15:149,15,0	1/1:0,3:3:9:97,9,0	1/1:0,3:3:9:94,9,0	1/1:0,5:5:12:138,12,0	1/1:0,1:1:3:31,3,0	./.:.:.:.:.	1/1:0,1:1:3:31,3,0	0/0:5,0:5:15:0,15,160	1/1:0,1:1:3:31,3,0	1/1:0,4:4:12:125,12,0	1/1:0,6:6:18:183,18,0	1/1:0,4:4:12:122,12,0	1/1:0,2:2:6:60,6,0	1/1:0,1:1:3:32,3,0	0/0:4,0:4:12:0,12,129	1/1:0,8:8:21:233,21,0	1/1:0,2:2:6:59,6,0	./.:.:.:.:.	0/1:1,3:4:22:83,0,22	1/1:0,1:1:3:32,3,0	1/1:0,7:7:21:221,21,0	1/1:0,2:2:6:63,6,0	1/1:0,3:3:9:89,9,0	1/1:0,4:4:12:128,12,0	1/1:0,4:4:12:126,12,0	1/1:0,2:2:6:62,6,0	1/1:0,2:2:6:61,6,0	1/1:0,2:2:6:59,6,0	1/1:0,4:4:12:122,12,0	1/1:0,5:5:15:157,15,0	1/1:0,3:3:9:95,9,0	./.:.:.:.:.	1/1:0,3:3:9:97,9,0	1/1:0,6:6:18:191,18,0	1/1:0,1:1:3:31,3,0	1/1:0,1:1:3:31,3,0	1/1:0,5:5:15:157,15,0	1/1:0,1:1:3:30,3,0	./.:.:.:.:.	1/1:0,3:3:9:93,9,0	1/1:0,1:1:3:31,3,0	1/1:0,6:6:18:187,18,0	1/1:0,2:2:6:63,6,0	1/1:0,6:6:18:187,18,0	1/1:0,2:2:6:61,6,0	0/0:1,0:1:3:0,3,31	0/1:1,2:3:22:54,0,22	1/1:0,2:2:6:62,6,0	1/1:0,2:2:6:62,6,0	1/1:0,2:2:6:60,6,0	1/1:0,6:6:18:192,18,0	1/1:0,1:1:3:31,3,0	1/1:0,11:11:30:321,30,0	1/1:0,3:3:9:92,9,0	1/1:0,4:4:12:124,12,0	1/1:0,4:4:12:120,12,0	1/1:0,4:4:12:130,12,0	0/0:8,0:8:24:0,24,255	1/1:0,8:8:24:245,24,0	1/1:0,4:4:12:119,12,0	1/1:0,2:2:6:63,6,0	1/1:0,3:3:9:93,9,0	1/1:0,4:4:12:125,12,0	1/1:0,4:4:12:125,12,0	1/1:0,1:1:3:32,3,0	1/1:0,2:2:3:45,3,0	0/0:6,0:6:9:0,9,134	0/0:5,0:5:9:0,9,120	0/0:10,0:10:18:0,18,242	0/0:4,0:4:6:0,6,89	0/0:4,0:4:12:0,12,125	./.:.:.:.:.	0/0:21,0:21:63:0,63,726
chr2	19950692	.	A	G	879.75	.	AC=18;AF=0.079;AN=228;BaseQRankSum=1.201;DP=474;Dels=0.00;FS=0.638;HaplotypeScore=0.1445;InbreedingCoeff=0.3789;MLEAC=13;MLEAF=0.057;MQ=59.69;MQ0=1;MQRankSum=0.211;QD=23.78;ReadPosRankSum=1.208	GT:AD:DP:GQ:PL	0/0:28,0:28:84:0,84,857	0/0:13,0:13:39:0,39,391	0/0:12,0:12:36:0,36,363	0/0:11,0:11:33:0,33,336	0/0:9,0:9:27:0,27,271	0/0:4,0:4:12:0,12,121	1/1:0,6:6:18:182,18,0	./.:.:.:.:.	./.:.:.:.:.	0/0:11,0:11:30:0,30,324	0/0:1,0:1:3:0,3,32	0/0:3,0:3:9:0,9,89	0/0:8,0:8:24:0,24,245	./.:.:.:.:.	1/1:0,10:10:30:313,30,0	1/1:0,1:1:3:32,3,0	0/0:9,0:9:27:0,27,282	./.:.:.:.:.	0/0:1,0:1:3:0,3,32	./.:.:.:.:.	0/0:3,0:3:9:0,9,87	0/0:3,0:3:9:0,9,90	0/0:5,0:5:15:0,15,150	0/0:4,0:4:12:0,12,114	./.:.:.:.:.	0/0:11,0:11:33:0,33,334	0/0:12,0:12:33:0,33,335	0/0:2,0:2:6:0,6,64	0/0:2,0:2:6:0,6,61	0/0:6,0:6:18:0,18,176	0/0:2,0:2:6:0,6,67	0/0:3,0:3:9:0,9,98	0/0:5,0:5:12:0,12,133	0/0:2,0:2:6:0,6,66	0/0:11,0:11:33:0,33,326	./.:.:.:.:.	0/0:11,0:11:30:0,30,321	0/0:7,0:7:21:0,21,211	0/0:4,0:4:12:0,12,122	./.:.:.:.:.	0/0:4,0:4:12:0,12,132	1/1:0,7:7:21:221,21,0	0/0:10,0:10:24:0,24,278	0/0:9,0:9:27:0,27,266	0/0:8,0:8:24:0,24,245	0/0:3,0:3:9:0,9,91	0/0:2,0:2:6:0,6,60	./.:.:.:.:.	0/0:1,0:1:3:0,3,30	0/0:2,0:2:6:0,6,63	0/0:2,0:2:6:0,6,61	0/0:2,0:2:6:0,6,62	0/0:3,0:3:9:0,9,93	./.:.:.:.:.	0/0:3,0:3:9:0,9,95	0/0:1,0:1:3:0,3,29	0/0:2,0:2:6:0,6,61	./.:.:.:.:.	0/0:1,0:1:3:0,3,29	0/0:4,0:4:12:0,12,118	0/0:2,0:2:6:0,6,61	0/0:1,0:1:3:0,3,32	0/0:3,0:3:9:0,9,96	0/0:4,0:4:12:0,12,120	1/1:0,3:3:6:76,6,0	1/1:0,4:4:12:122,12,0	1/1:0,3:3:9:94,9,0	0/0:3,0:3:9:0,9,95	0/0:2,0:2:6:0,6,63	./.:.:.:.:.	./.:.:.:.:.	./.:.:.:.:.	0/0:1,0:1:3:0,3,33	0/0:4,0:4:12:0,12,122	0/0:5,0:5:12:0,12,142	0/0:3,0:3:9:0,9,96	0/0:1,0:1:3:0,3,34	0/0:4,0:4:12:0,12,117	0/0:1,0:1:3:0,3,32	0/0:2,0:2:6:0,6,59	./.:.:.:.:.	0/0:1,0:1:3:0,3,30	0/0:6,0:6:18:0,18,197	./.:.:.:.:.	0/0:3,0:3:9:0,9,90	0/0:5,0:5:15:0,15,154	0/0:5,0:5:15:0,15,162	0/0:1,0:1:3:0,3,30	0/0:1,0:1:3:0,3,33	0/0:5,0:5:15:0,15,156	0/0:1,0:1:3:0,3,32	1/1:0,2:2:6:57,6,0	0/0:2,0:2:6:0,6,64	0/0:1,0:1:3:0,3,32	0/0:2,0:2:6:0,6,64	0/0:3,0:3:9:0,9,91	0/0:1,0:1:3:0,3,32	1/1:0,1:1:3:31,3,0	0/0:1,0:1:3:0,3,30	0/0:2,0:2:3:0,3,32	0/0:5,0:5:15:0,15,153	0/0:1,0:1:3:0,3,32	0/0:4,0:4:12:0,12,120	0/0:3,0:3:9:0,9,93	./.:.:.:.:.	0/0:6,0:6:18:0,18,183	0/0:2,0:2:6:0,6,59	0/0:2,0:2:6:0,6,59	0/0:1,0:1:3:0,3,30	./.:.:.:.:.	0/0:1,0:1:3:0,3,30	0/0:1,0:1:3:0,3,31	0/0:5,0:5:15:0,15,153	0/0:1,0:1:3:0,3,30	./.:.:.:.:.	0/0:4,0:4:12:0,12,118	0/0:1,0:1:3:0,3,32	0/0:2,0:2:6:0,6,61	0/0:1,0:1:3:0,3,32	0/0:3,0:3:9:0,9,95	0/0:1,0:1:3:0,3,30	./.:.:2:.:.	0/0:2,0:2:6:0,6,59	0/0:5,0:5:15:0,15,149	0/0:2,0:2:6:0,6,63	./.:.:.:.:.	0/0:6,0:6:15:0,15,169	0/0:1,0:1:3:0,3,30	./.:.:.:.:.	0/0:4,0:4:6:0,6,89	0/0:3,0:3:9:0,9,93	0/0:2,0:2:3:0,3,45	0/0:2,0:2:3:0,3,45	0/0:9,0:9:18:0,18,226	./.:.:.:.:.	0/0:3,0:3:6:0,6,75	0/0:16,0:16:48:0,48,546
chr2	19951126	.	C	G	2253.89	.	AC=28;AF=0.107;AN=262;BaseQRankSum=-0.126;DP=861;Dels=0.00;FS=2.007;HaplotypeScore=0.0502;InbreedingCoeff=0.5301;MLEAC=24;MLEAF=0.092;MQ=58.95;MQ0=0;MQRankSum=-0.291;QD=25.61;ReadPosRankSum=-1.244	GT:AD:DP:GQ:PL	0/0:55,0:55:99:0,165,1711	0/0:15,0:15:42:0,42,434	0/0:20,0:20:51:0,51,542	0/0:33,0:33:99:0,99,988	0/0:17,0:17:51:0,51,504	0/0:8,0:8:21:0,21,230	0/0:22,0:22:66:0,66,673	0/0:3,0:3:9:0,9,92	0/0:1,0:1:3:0,3,31	0/0:12,0:12:36:0,36,365	./.:.:.:.:.	0/0:12,0:12:33:0,33,355	1/1:0,19:19:57:569,57,0	./.:.:.:.:.	0/0:21,0:21:54:0,54,560	0/0:13,0:13:36:0,36,370	0/0:20,0:20:57:0,57,573	0/0:1,0:1:3:0,3,32	0/0:4,0:4:9:0,9,109	0/0:1,0:1:3:0,3,29	0/0:1,0:1:3:0,3,33	0/0:12,0:12:36:0,36,350	0/0:14,0:14:42:0,42,407	0/0:19,0:19:57:0,57,558	0/0:1,0:1:3:0,3,31	0/0:17,0:17:51:0,51,520	1/1:0,13:13:39:398,39,0	1/1:0,3:3:6:63,6,0	0/0:1,0:1:3:0,3,31	0/0:20,0:20:60:0,60,609	0/0:2,0:2:6:0,6,65	0/0:1,0:1:3:0,3,30	0/0:10,0:10:30:0,30,302	0/0:5,0:5:15:0,15,158	0/0:18,0:18:54:0,54,540	0/0:3,0:3:9:0,9,98	0/0:10,0:10:30:0,30,315	1/1:0,21:22:57:605,57,0	1/1:0,8:8:24:235,24,0	1/1:0,1:1:3:30,3,0	0/0:1,0:1:3:0,3,30	0/0:10,0:10:30:0,30,308	0/0:13,0:13:33:0,33,360	0/0:19,0:19:57:0,57,576	0/0:9,0:9:27:0,27,276	0/0:32,0:32:96:0,96,961	0/0:7,0:7:21:0,21,209	0/0:5,0:5:15:0,15,164	./.:.:.:.:.	0/0:3,0:3:9:0,9,94	0/0:3,0:3:9:0,9,89	0/0:5,0:5:15:0,15,149	0/0:6,0:6:15:0,15,169	0/0:2,0:2:6:0,6,59	0/0:7,0:7:21:0,21,203	0/0:2,0:2:6:0,6,57	0/0:3,0:3:9:0,9,83	0/0:6,0:6:18:0,18,181	1/1:0,2:2:6:57,6,0	0/0:7,0:7:21:0,21,198	0/0:7,0:7:21:0,21,213	0/0:1,0:1:3:0,3,29	0/0:1,0:1:3:0,3,32	0/0:5,0:5:15:0,15,148	0/0:5,0:5:15:0,15,154	0/0:4,0:4:12:0,12,124	0/0:4,0:4:12:0,12,118	0/0:7,0:7:21:0,21,213	1/1:0,3:3:9:91,9,0	0/0:2,0:2:6:0,6,61	./.:.:.:.:.	0/0:2,0:2:3:0,3,45	0/0:3,0:3:9:0,9,89	0/0:5,0:5:15:0,15,151	0/0:7,0:7:21:0,21,222	0/0:4,0:4:12:0,12,125	0/0:1,0:1:3:0,3,30	0/0:2,0:2:6:0,6,65	0/0:1,0:1:3:0,3,32	0/0:2,0:2:6:0,6,51	0/0:4,0:4:9:0,9,102	0/0:3,0:3:9:0,9,90	0/0:6,0:6:18:0,18,189	0/0:3,0:3:9:0,9,90	0/0:8,0:8:24:0,24,230	0/0:3,0:3:9:0,9,96	0/0:2,0:2:6:0,6,60	0/0:4,0:4:12:0,12,122	0/0:3,0:3:9:0,9,88	1/1:0,5:5:15:148,15,0	0/0:2,0:2:6:0,6,61	./.:.:.:.:.	0/0:4,0:4:12:0,12,126	0/0:4,0:4:12:0,12,125	0/0:3,0:3:6:0,6,74	0/0:2,0:2:6:0,6,59	0/0:2,0:2:6:0,6,66	0/0:4,0:4:12:0,12,120	0/0:3,0:3:9:0,9,84	0/0:3,0:3:9:0,9,84	0/0:1,0:1:3:0,3,33	0/0:1,0:1:3:0,3,32	1/1:0,2:2:6:59,6,0	./.:.:.:.:.	0/0:1,0:1:3:0,3,32	0/0:6,0:6:18:0,18,179	0/0:2,0:2:6:0,6,69	0/0:4,0:4:12:0,12,122	1/1:0,2:2:6:62,6,0	0/0:5,0:5:15:0,15,154	0/0:3,0:3:9:0,9,88	1/1:0,2:2:6:63,6,0	0/0:5,0:5:15:0,15,140	1/1:0,2:2:6:61,6,0	1/1:0,4:4:12:127,12,0	0/0:1,0:1:3:0,3,32	0/0:3,0:3:9:0,9,90	0/0:2,0:2:6:0,6,61	0/0:4,0:4:12:0,12,109	0/0:1,0:1:3:0,3,30	0/0:4,0:4:12:0,12,122	0/0:5,0:5:12:0,12,122	0/0:3,0:3:9:0,9,89	0/0:6,0:6:18:0,18,182	0/0:1,0:1:3:0,3,25	0/0:2,0:2:6:0,6,62	0/0:10,0:10:30:0,30,311	0/0:1,0:1:3:0,3,32	0/0:3,0:3:9:0,9,89	0/0:6,0:6:9:0,9,134	0/0:2,0:2:3:0,3,45	0/0:2,0:2:3:0,3,45	0/0:2,0:2:3:0,3,45	0/0:3,0:3:6:0,6,75	0/0:3,0:3:6:0,6,74	0/0:2,0:2:3:0,3,45	0/0:21,0:21:63:0,63,665
chr2	19951962	.	T	A	14945.2	.	AC=205;AF=0.833;AN=246;BaseQRankSum=-4.518;DP=721;Dels=0.00;FS=9.274;HaplotypeScore=0.1668;InbreedingCoeff=0.5502;MLEAC=203;MLEAF=0.825;MQ=58.33;MQ0=5;MQRankSum=0.962;QD=28.04;ReadPosRankSum=4.195	GT:AD:DP:GQ:PL	1/1:0,52:52:99:1633,150,0	1/1:0,4:4:12:118,12,0	0/0:17,0:17:45:0,45,491	1/1:1,24:25:72:718,72,0	1/1:0,9:9:27:268,27,0	1/1:0,13:13:39:399,39,0	1/1:0,13:13:39:377,39,0	1/1:0,1:1:3:34,3,0	1/1:0,2:2:6:65,6,0	1/1:0,17:17:48:491,48,0	1/1:0,3:3:9:98,9,0	0/0:17,0:17:51:0,51,542	1/1:0,11:11:33:339,33,0	./.:.:.:.:.	1/1:0,11:11:33:338,33,0	1/1:0,16:16:45:478,45,0	1/1:0,18:18:54:538,54,0	./.:.:.:.:.	1/1:0,4:4:12:118,12,0	1/1:0,5:5:15:149,15,0	./.:.:.:.:.	0/0:18,0:18:54:0,54,533	1/1:0,18:19:54:541,54,0	0/0:17,0:17:45:0,45,496	./.:.:.:.:.	1/1:0,13:13:36:377,36,0	1/1:1,5:6:12:134,12,0	1/1:0,1:1:3:31,3,0	1/1:0,3:3:9:96,9,0	1/1:1,13:14:36:369,36,0	1/1:0,4:4:12:129,12,0	1/1:0,2:2:6:66,6,0	1/1:0,11:12:27:310,27,0	1/1:0,1:1:3:34,3,0	0/0:8,0:8:21:0,21,221	1/1:0,2:2:6:65,6,0	1/1:0,12:12:36:351,36,0	1/1:0,7:7:21:209,21,0	1/1:0,9:9:27:270,27,0	./.:.:.:.:.	1/1:0,2:2:6:65,6,0	1/1:0,12:12:33:337,33,0	1/1:0,8:8:21:233,21,0	0/0:20,0:20:60:0,60,604	1/1:0,11:11:30:321,30,0	0/0:27,0:27:63:0,63,737	0/0:13,0:13:36:0,36,386	./.:.:.:.:.	./.:.:.:.:.	1/1:0,7:7:18:192,18,0	0/0:2,0:2:6:0,6,62	1/1:0,1:1:3:30,3,0	1/1:0,3:3:9:90,9,0	1/1:0,1:1:3:32,3,0	0/0:5,0:5:15:0,15,151	1/1:0,3:3:9:92,9,0	0/0:4,0:4:12:0,12,118	1/1:0,6:6:15:164,15,0	1/1:0,3:3:9:94,9,0	0/0:10,0:10:30:0,30,306	./.:.:.:.:.	1/1:0,1:1:3:29,3,0	1/1:0,3:3:9:91,9,0	1/1:0,1:1:3:30,3,0	1/1:0,6:6:18:175,18,0	1/1:0,3:3:9:91,9,0	1/1:0,2:2:6:60,6,0	1/1:0,4:4:9:105,9,0	1/1:0,4:4:12:112,12,0	1/1:0,1:1:3:32,3,0	1/1:0,1:1:3:32,3,0	1/1:0,5:5:12:135,12,0	1/1:0,4:4:12:115,12,0	1/1:0,2:2:6:59,6,0	1/1:0,2:2:3:45,3,0	1/1:0,2:2:6:60,6,0	1/1:0,2:2:6:59,6,0	1/1:0,1:1:3:29,3,0	0/0:1,0:1:3:0,3,30	1/1:0,3:3:6:77,6,0	1/1:0,1:1:3:32,3,0	0/0:2,0:2:6:0,6,63	0/1:1,1:2:25:25,0,25	1/1:0,1:1:3:30,3,0	1/1:0,1:1:3:30,3,0	1/1:0,2:2:6:62,6,0	1/1:0,4:4:12:120,12,0	1/1:0,2:2:6:66,6,0	1/1:0,2:2:6:60,6,0	1/1:0,1:1:3:30,3,0	1/1:0,1:1:3:30,3,0	1/1:0,4:4:9:105,9,0	1/1:0,3:3:9:91,9,0	1/1:0,1:1:3:31,3,0	1/1:0,2:2:6:59,6,0	1/1:0,4:4:12:125,12,0	1/1:0,2:2:6:65,6,0	./.:.:.:.:.	1/1:0,2:2:6:57,6,0	1/1:0,2:2:6:58,6,0	1/1:0,2:2:6:62,6,0	./.:.:.:.:.	1/1:0,5:5:15:152,15,0	1/1:0,1:1:3:30,3,0	1/1:0,2:2:6:59,6,0	1/1:0,4:4:12:123,12,0	1/1:0,2:2:6:65,6,0	1/1:0,4:4:12:120,12,0	1/1:0,2:2:6:61,6,0	0/1:4,2:6:30:30,0,104	0/1:3,1:4:17:17,0,84	1/1:0,2:2:6:61,6,0	1/1:1,4:5:12:120,12,0	1/1:0,2:2:6:60,6,0	1/1:0,2:2:3:45,3,0	1/1:0,3:3:9:88,9,0	1/1:0,7:7:18:191,18,0	1/1:0,4:4:12:120,12,0	1/1:0,2:3:6:60,6,0	./.:.:.:.:.	1/1:0,2:2:6:60,6,0	1/1:0,3:3:9:89,9,0	1/1:0,1:1:3:30,3,0	1/1:0,4:4:12:117,12,0	1/1:0,4:4:12:116,12,0	1/1:0,3:3:9:92,9,0	1/1:0,2:2:6:59,6,0	1/1:0,3:3:9:94,9,0	1/1:0,1:1:3:30,3,0	./.:.:.:.:.	./.:.:.:.:.	0/0:2,0:2:6:0,6,60	0/0:2,0:2:6:0,6,58	0/0:8,1:9:12:0,12,179	./.:.:.:.:.	0/0:4,0:4:9:0,9,106	0/0:9,0:9:27:0,27,301
chr2	19952152	.	A	T	3976.77	.	AC=26;AF=0.102;AN=256;BaseQRankSum=-0.553;DP=968;Dels=0.00;FS=0.380;HaplotypeScore=0.0951;InbreedingCoeff=0.5179;MLEAC=24;MLEAF=0.094;MQ=59.23;MQ0=0;MQRankSum=-0.166;QD=27.43;ReadPosRankSum=-0.156	GT:AD:DP:GQ:PL	1/1:0,51:51:99:1609,153,0	0/0:17,0:17:48:0,48,503	0/0:16,0:16:48:0,48,491	0/0:43,0:43:99:0,129,1274	0/0:24,0:24:69:0,69,722	0/0:20,0:20:57:0,57,595	0/0:20,0:20:60:0,60,602	./.:.:.:.:.	0/0:2,0:2:6:0,6,67	0/0:11,0:11:33:0,33,332	0/0:2,0:2:6:0,6,64	0/0:19,0:19:54:0,54,568	0/0:12,0:12:36:0,36,363	./.:.:.:.:.	0/0:21,0:21:63:0,63,636	0/0:24,0:24:66:0,66,683	1/1:0,22:22:63:671,63,0	1/1:0,1:1:3:32,3,0	0/0:8,0:8:3:0,3,45	0/0:11,0:11:33:0,33,329	./.:.:.:.:.	0/0:24,0:24:72:0,72,730	0/0:15,0:15:39:0,39,417	0/0:23,0:23:63:0,63,677	./.:.:.:.:.	0/0:19,0:19:51:0,51,527	0/0:17,0:17:48:0,48,516	0/0:5,0:5:15:0,15,161	0/0:1,0:1:3:0,3,32	1/1:0,16:16:48:488,48,0	1/1:0,1:1:3:35,3,0	0/0:1,0:1:3:0,3,33	1/1:0,16:16:45:472,45,0	1/1:0,2:2:6:65,6,0	0/0:12,0:12:36:0,36,374	0/0:4,0:4:12:0,12,125	0/0:24,0:24:72:0,72,746	0/0:13,0:13:39:0,39,399	0/0:12,0:12:36:0,36,363	0/0:3,0:3:9:0,9,92	0/0:6,0:6:18:0,18,193	0/0:17,0:17:51:0,51,529	0/0:20,0:20:51:0,51,565	0/0:24,0:24:72:0,72,702	0/0:12,0:12:36:0,36,372	0/0:16,0:16:48:0,48,500	0/0:12,0:12:36:0,36,375	0/0:4,0:4:12:0,12,132	./.:.:.:.:.	0/0:5,0:5:15:0,15,154	0/0:5,0:5:15:0,15,155	./.:.:.:.:.	0/0:1,0:1:3:0,3,30	0/0:4,0:4:12:0,12,127	0/0:5,0:5:15:0,15,153	0/0:1,0:1:3:0,3,33	0/0:2,0:2:6:0,6,60	0/0:3,0:3:9:0,9,93	0/0:4,0:4:12:0,12,118	0/0:10,0:10:30:0,30,312	0/0:3,0:3:9:0,9,92	./.:.:.:.:.	1/1:0,11:11:33:339,33,0	0/0:6,0:6:18:0,18,187	0/0:5,0:5:15:0,15,160	0/0:8,0:8:21:0,21,237	0/0:5,0:5:15:0,15,156	1/1:0,3:3:9:97,9,0	0/0:6,0:6:18:0,18,182	./.:.:.:.:.	0/0:3,0:3:9:0,9,93	0/0:2,0:2:6:0,6,66	0/0:3,0:3:9:0,9,92	0/0:2,0:2:6:0,6,59	0/0:3,0:3:9:0,9,93	0/0:2,0:2:6:0,6,65	0/0:2,0:2:6:0,6,58	0/0:2,0:2:6:0,6,66	0/0:2,0:2:6:0,6,62	1/1:0,2:2:6:65,6,0	0/0:1,0:1:3:0,3,33	0/0:1,0:1:3:0,3,32	0/0:1,0:1:3:0,3,32	0/0:3,0:3:6:0,6,78	0/0:2,0:2:6:0,6,61	0/0:3,0:3:9:0,9,93	0/0:8,0:8:24:0,24,245	0/0:7,0:7:21:0,21,214	0/0:4,0:4:12:0,12,119	0/0:1,0:1:3:0,3,31	./.:.:.:.:.	0/0:5,0:5:15:0,15,153	0/0:1,0:1:3:0,3,31	0/0:4,0:4:12:0,12,116	0/0:1,0:1:3:0,3,31	0/0:3,0:3:9:0,9,97	0/0:2,0:2:6:0,6,63	0/0:2,0:2:6:0,6,61	0/0:3,0:3:9:0,9,94	0/0:2,0:2:6:0,6,59	0/1:3,2:5:54:54,0,76	0/0:4,0:4:12:0,12,126	0/0:6,0:6:18:0,18,184	0/0:2,0:2:3:0,3,30	0/0:3,0:3:9:0,9,93	0/0:8,0:8:24:0,24,245	0/0:2,0:2:6:0,6,68	0/0:7,0:7:18:0,18,193	0/0:2,0:2:6:0,6,64	0/0:7,0:7:21:0,21,211	0/1:3,1:4:18:18,0,81	0/0:2,0:2:6:0,6,66	0/0:3,0:3:9:0,9,89	0/0:5,0:5:15:0,15,151	0/0:3,0:3:9:0,9,93	0/0:3,0:3:9:0,9,91	1/1:0,7:7:21:217,21,0	1/1:0,4:4:12:126,12,0	0/0:2,0:2:6:0,6,59	0/0:3,0:3:6:0,6,75	0/0:7,0:7:18:0,18,202	0/0:2,0:2:6:0,6,61	0/0:4,0:4:12:0,12,123	0/0:2,0:2:6:0,6,61	0/0:5,0:5:15:0,15,150	0/0:7,0:7:9:0,9,111	0/0:5,0:5:15:0,15,153	0/0:6,0:6:18:0,18,189	0/0:3,0:3:9:0,9,92	0/0:5,0:6:9:0,9,120	0/0:6,0:6:12:0,12,153	0/0:2,0:2:6:0,6,61	0/0:5,0:5:9:0,9,116	0/0:2,0:2:3:0,3,44	0/0:4,0:4:6:0,6,89	0/0:6,0:6:12:0,12,150	0/0:7,0:7:21:0,21,218
chr2	19952710	.	G	A	385.6	.	AC=18;AF=0.074;AN=242;BaseQRankSum=2.716;DP=593;Dels=0.00;FS=1.966;HaplotypeScore=0.1375;InbreedingCoeff=0.3073;MLEAC=13;MLEAF=0.054;MQ=60.07;MQ0=0;MQRankSum=-1.303;QD=16.07;ReadPosRankSum=1.233	GT:AD:DP:GQ:PL	0/0:40,0:40:99:0,105,1158	0/0:23,0:23:69:0,69,705	0/0:8,0:8:21:0,21,219	0/0:14,0:14:42:0,42,425	0/0:6,0:6:18:0,18,178	0/0:4,0:4:12:0,12,124	0/0:5,0:5:15:0,15,149	0/0:2,0:2:6:0,6,60	0/0:3,0:3:9:0,9,92	0/0:13,0:13:36:0,36,366	./.:.:.:.:.	0/0:11,0:11:33:0,33,336	0/0:10,0:10:27:0,27,268	./.:.:.:.:.	0/0:14,0:14:39:0,39,416	0/0:10,0:10:27:0,27,280	0/0:9,0:9:24:0,24,257	./.:.:.:.:.	./.:.:.:.:.	0/0:3,0:3:9:0,9,90	0/0:2,0:2:6:0,6,62	0/0:10,0:10:30:0,30,306	0/0:7,0:7:21:0,21,211	0/0:13,0:13:39:0,39,399	0/0:1,0:1:3:0,3,30	0/0:13,0:13:36:0,36,380	0/0:15,0:15:45:0,45,458	./.:.:.:.:.	0/0:1,0:1:3:0,3,30	0/0:3,0:3:6:0,6,62	0/0:2,0:2:6:0,6,67	0/1:3,1:4:20:20,0,76	0/0:7,0:7:21:0,21,212	./.:.:.:.:.	0/0:10,0:10:27:0,27,286	1/1:0,3:3:9:94,9,0	0/0:5,0:5:15:0,15,151	0/0:6,0:6:15:0,15,167	0/0:6,0:6:18:0,18,180	./.:.:.:.:.	0/0:1,0:1:3:0,3,24	0/0:9,0:9:24:0,24,244	0/0:14,0:14:39:0,39,401	0/0:10,0:10:30:0,30,311	0/0:10,0:10:27:0,27,296	0/0:10,0:10:30:0,30,298	0/0:10,0:10:27:0,27,286	0/0:4,0:4:9:0,9,88	0/0:2,0:2:6:0,6,61	0/0:5,0:5:15:0,15,156	./.:.:.:.:.	./.:.:.:.:.	0/0:1,0:1:3:0,3,30	0/1:2,1:3:22:22,0,53	0/0:1,0:1:3:0,3,30	0/0:1,0:1:3:0,3,30	0/0:3,0:3:9:0,9,90	0/0:3,0:3:9:0,9,91	0/0:3,0:3:9:0,9,93	0/0:2,0:2:6:0,6,64	0/0:1,0:1:3:0,3,30	./.:.:.:.:.	0/0:6,0:6:15:0,15,168	1/1:0,2:2:6:65,6,0	./.:.:.:.:.	0/0:1,0:1:3:0,3,32	0/0:3,0:3:9:0,9,94	0/0:1,0:1:3:0,3,35	0/0:3,0:3:6:0,6,61	0/0:1,0:1:3:0,3,30	0/0:1,0:1:3:0,3,30	0/0:3,0:3:6:0,6,75	0/0:2,0:2:6:0,6,62	0/0:7,0:7:18:0,18,192	0/0:3,0:3:9:0,9,93	0/0:2,0:2:6:0,6,58	0/0:2,0:2:6:0,6,59	0/0:3,0:3:9:0,9,88	0/0:1,0:1:3:0,3,30	0/0:5,0:5:12:0,12,136	0/0:5,0:5:12:0,12,134	0/0:1,0:1:3:0,3,30	0/0:5,0:5:15:0,15,160	0/0:1,0:1:3:0,3,32	0/0:1,0:1:3:0,3,32	0/0:2,0:2:6:0,6,59	0/0:6,0:6:18:0,18,177	./.:.:.:.:.	0/0:2,0:2:6:0,6,63	0/0:2,0:2:6:0,6,60	0/0:1,0:1:3:0,3,32	0/0:1,0:1:3:0,3,31	0/0:2,0:2:6:0,6,63	0/0:2,0:2:6:0,6,59	0/0:2,0:2:6:0,6,60	1/1:0,1:1:3:32,3,0	1/1:0,1:1:3:32,3,0	0/0:1,0:1:3:0,3,32	1/1:0,4:4:12:127,12,0	1/1:0,2:2:6:66,6,0	1/1:0,1:1:3:32,3,0	./.:.:.:.:.	0/0:1,0:1:3:0,3,32	0/0:4,0:4:12:0,12,118	0/0:4,0:4:12:0,12,121	0/0:4,0:4:12:0,12,116	0/0:3,0:3:9:0,9,93	0/0:10,0:10:30:0,30,305	0/0:1,0:1:3:0,3,31	0/0:1,0:1:3:0,3,32	0/0:6,0:6:18:0,18,185	0/0:1,0:1:3:0,3,32	1/1:0,3:3:9:95,9,0	0/0:3,0:3:9:0,9,91	0/0:6,0:6:15:0,15,163	0/0:3,0:3:9:0,9,93	0/0:9,0:9:27:0,27,279	./.:.:.:.:.	0/0:3,0:3:9:0,9,96	0/0:5,0:5:15:0,15,151	0/0:4,0:4:12:0,12,128	0/0:6,0:6:18:0,18,184	0/0:1,0:1:3:0,3,33	0/0:6,0:6:18:0,18,179	0/0:1,0:1:3:0,3,29	0/0:5,0:5:15:0,15,157	0/0:7,0:7:18:0,18,197	0/0:2,0:2:6:0,6,60	0/0:2,0:2:6:0,6,60	0/0:2,0:2:3:0,3,45	./.:.:.:.:.	./.:.:.:.:.	0/0:2,0:2:3:0,3,45	0/0:4,0:4:9:0,9,106	0/0:4,0:4:6:0,6,89	0/0:1,0:1:3:0,3,30	0/0:14,0:14:42:0,42,455
chr2	19952825	.	G	T	1721.69	.	AC=33;AF=0.130;AN=254;BaseQRankSum=-2.089;DP=651;Dels=0.00;FS=0.469;HaplotypeScore=0.1566;InbreedingCoeff=0.5055;MLEAC=28;MLEAF=0.110;MQ=59.25;MQ0=0;MQRankSum=0.779;QD=24.95;ReadPosRankSum=-0.071	GT:AD:DP:GQ:PL	0/0:32,0:32:96:0,96,1044	0/0:27,0:27:81:0,81,839	0/0:9,0:9:27:0,27,285	0/0:19,0:21:57:0,57,580	0/0:18,0:18:54:0,54,568	0/0:9,0:9:24:0,24,263	0/0:7,0:7:21:0,21,215	./.:.:.:.:.	0/0:1,0:1:3:0,3,32	0/0:13,0:13:39:0,39,403	./.:.:.:.:.	0/0:7,0:7:21:0,21,219	1/1:0,6:6:18:185,18,0	0/0:2,0:2:6:0,6,63	0/0:15,0:16:45:0,45,482	0/0:6,0:6:15:0,15,167	0/0:11,0:11:30:0,30,320	0/0:2,0:2:6:0,6,65	0/0:2,0:2:6:0,6,63	0/0:2,0:2:6:0,6,64	0/0:1,0:1:3:0,3,32	0/0:8,0:8:24:0,24,250	0/0:8,0:8:24:0,24,252	0/0:22,0:22:57:0,57,636	0/0:3,0:3:9:0,9,103	0/0:14,0:14:39:0,39,435	1/1:0,12:12:33:353,33,0	1/1:0,2:2:6:63,6,0	0/0:4,0:4:12:0,12,133	0/0:10,0:10:30:0,30,320	0/0:2,0:2:6:0,6,61	0/0:2,0:2:6:0,6,69	0/0:9,0:9:27:0,27,274	0/0:2,0:2:6:0,6,67	0/0:7,0:7:18:0,18,198	0/0:1,0:1:3:0,3,31	1/1:0,13:13:36:383,36,0	1/1:0,5:5:15:149,15,0	1/1:0,9:9:27:270,27,0	1/1:0,1:1:3:33,3,0	0/0:2,0:2:6:0,6,55	0/0:7,0:7:21:0,21,228	0/0:13,0:13:39:0,39,401	0/0:5,0:5:15:0,15,154	0/0:9,0:9:27:0,27,272	0/0:13,0:13:39:0,39,402	0/0:6,0:6:18:0,18,174	0/0:2,0:2:6:0,6,66	1/1:0,2:2:6:61,6,0	0/0:2,0:2:6:0,6,67	0/0:2,0:2:6:0,6,63	0/0:2,0:2:6:0,6,66	0/0:4,0:4:12:0,12,122	0/0:1,0:1:3:0,3,34	0/0:6,0:6:18:0,18,186	./.:.:.:.:.	0/0:5,0:5:15:0,15,143	0/0:8,0:8:24:0,24,253	1/1:0,1:1:3:32,3,0	0/0:2,0:2:6:0,6,59	0/0:3,0:3:9:0,9,100	0/0:3,0:3:9:0,9,95	0/0:5,0:5:15:0,15,156	0/0:3,0:3:9:0,9,92	0/0:5,0:5:12:0,12,138	0/0:5,0:5:15:0,15,153	0/0:1,0:1:3:0,3,32	0/0:5,0:5:15:0,15,159	1/1:0,3:3:9:93,9,0	0/0:1,0:1:3:0,3,30	0/0:1,0:1:3:0,3,27	0/0:1,0:1:3:0,3,33	0/0:4,0:4:9:0,9,107	0/0:2,0:2:6:0,6,58	0/0:2,0:2:6:0,6,61	./.:.:.:.:.	0/0:2,0:2:3:0,3,30	0/0:1,0:1:3:0,3,33	0/0:1,0:1:3:0,3,30	0/0:1,0:1:3:0,3,30	0/0:6,0:6:18:0,18,183	./.:.:.:.:.	0/0:4,0:4:12:0,12,127	0/0:3,0:3:9:0,9,97	0/0:2,0:2:6:0,6,63	0/1:1,1:2:24:26,0,24	0/0:3,0:3:9:0,9,100	0/0:2,0:2:6:0,6,63	0/0:5,0:5:15:0,15,157	1/1:0,1:1:3:30,3,0	0/0:4,0:4:12:0,12,125	0/0:2,0:2:6:0,6,63	0/0:1,0:1:3:0,3,30	./.:.:.:.:.	./.:.:.:.:.	0/0:1,0:1:3:0,3,33	0/0:3,0:3:9:0,9,98	0/0:2,0:2:6:0,6,62	0/0:2,0:2:6:0,6,64	0/0:1,0:1:3:0,3,31	0/0:6,0:6:18:0,18,202	0/0:1,0:1:3:0,3,32	1/1:0,3:3:9:92,9,0	0/0:4,0:4:12:0,12,123	./.:.:.:.:.	0/0:2,0:2:6:0,6,64	0/0:4,0:4:12:0,12,122	0/0:5,0:5:12:0,12,136	1/1:0,1:1:3:32,3,0	./.:.:.:.:.	0/0:5,0:5:15:0,15,151	1/1:0,1:1:3:32,3,0	0/0:3,0:3:9:0,9,96	1/1:0,2:2:6:63,6,0	1/1:0,5:5:15:156,15,0	0/0:5,0:5:15:0,15,162	0/0:8,0:8:24:0,24,257	0/0:1,0:1:3:0,3,30	0/0:3,0:3:9:0,9,92	0/0:3,0:3:9:0,9,90	0/0:1,0:1:3:0,3,34	0/0:2,0:2:6:0,6,66	0/0:6,0:6:18:0,18,192	0/0:4,0:4:12:0,12,117	0/0:1,0:1:3:0,3,31	0/0:3,0:3:9:0,9,97	0/0:5,0:5:15:0,15,160	0/0:3,0:3:9:0,9,93	0/0:1,0:1:3:0,3,34	0/0:3,0:3:6:0,6,75	./.:.:.:.:.	0/0:4,0:4:6:0,6,89	0/0:2,0:2:3:0,3,45	0/0:7,0:7:15:0,15,177	0/0:4,1:5:6:0,6,89	0/0:1,0:1:3:0,3,33	0/0:30,0:30:90:0,90,1008
chr2	19953777	.	G	A	1482.23	.	AC=15;AF=0.056;AN=266;BaseQRankSum=-3.223;DP=1325;Dels=0.00;FS=2.462;HaplotypeScore=0.1275;InbreedingCoeff=0.5544;MLEAC=14;MLEAF=0.053;MQ=59.91;MQ0=0;MQRankSum=-0.452;QD=24.30;ReadPosRankSum=1.479	GT:AD:DP:GQ:PL	0/0:84,0:84:99:0,253,2650	0/0:30,0:30:90:0,90,931	0/0:25,0:25:75:0,75,792	0/0:61,0:61:99:0,183,1866	0/0:10,0:10:30:0,30,315	0/0:14,0:14:39:0,39,420	0/0:28,0:28:84:0,84,877	0/0:4,0:4:12:0,12,123	0/0:3,0:3:9:0,9,95	0/0:24,0:24:72:0,72,737	0/0:2,0:2:6:0,6,63	0/0:20,0:20:60:0,60,639	0/0:17,0:17:51:0,51,538	0/0:2,0:2:6:0,6,59	0/0:25,0:25:69:0,69,745	0/0:23,0:23:69:0,69,697	0/0:26,0:26:75:0,75,789	0/0:3,0:3:6:0,6,64	0/0:18,0:18:51:0,51,541	0/0:15,0:15:42:0,42,449	0/0:6,0:6:18:0,18,189	0/0:20,0:20:60:0,60,614	0/0:24,0:24:72:0,72,734	0/0:27,0:27:81:0,81,835	0/0:1,0:1:3:0,3,32	0/0:21,0:21:60:0,60,652	0/0:22,0:22:66:0,66,697	0/0:4,0:4:12:0,12,125	0/0:1,0:1:3:0,3,32	0/0:25,0:25:72:0,72,764	0/0:5,0:5:15:0,15,153	0/0:5,0:5:15:0,15,159	0/0:36,0:36:99:0,108,1106	0/0:4,0:4:12:0,12,128	0/0:15,0:15:42:0,42,455	0/0:4,0:4:12:0,12,134	0/0:25,0:25:75:0,75,776	0/0:10,0:10:30:0,30,315	0/0:11,0:11:33:0,33,349	0/0:3,0:3:6:0,6,61	0/0:5,0:5:15:0,15,168	0/0:22,0:22:66:0,66,694	0/0:18,0:18:51:0,51,535	0/0:26,0:26:78:0,78,795	0/0:28,0:28:81:0,81,875	0/0:27,0:27:72:0,72,808	0/0:20,0:20:60:0,60,631	0/0:3,0:3:9:0,9,96	0/0:5,0:5:12:0,12,137	0/0:10,0:10:27:0,27,294	0/0:3,0:3:9:0,9,93	0/0:6,0:6:18:0,18,192	0/0:6,0:6:15:0,15,168	0/0:2,0:2:6:0,6,62	0/0:8,0:8:24:0,24,249	0/0:2,0:2:6:0,6,63	0/0:3,0:3:9:0,9,89	0/0:10,0:10:30:0,30,311	0/0:4,0:4:9:0,9,108	0/0:5,0:5:15:0,15,158	0/0:5,0:5:15:0,15,154	0/0:5,0:5:12:0,12,136	0/0:13,0:13:39:0,39,393	0/0:10,0:10:24:0,24,274	0/0:4,0:4:12:0,12,126	0/0:6,0:6:15:0,15,170	0/0:4,0:4:12:0,12,122	0/0:6,0:6:18:0,18,183	0/0:3,0:3:9:0,9,96	0/0:4,0:4:12:0,12,114	0/0:3,0:3:9:0,9,89	0/0:7,0:7:18:0,18,194	0/0:1,0:1:3:0,3,32	0/0:9,0:9:27:0,27,284	0/0:6,0:6:18:0,18,185	./.:.:.:.:.	0/0:6,0:6:18:0,18,186	0/0:3,0:3:9:0,9,86	0/0:1,0:1:3:0,3,34	0/0:1,0:1:3:0,3,32	0/0:7,0:7:21:0,21,223	0/0:1,0:1:3:0,3,31	0/0:2,0:2:6:0,6,61	0/0:1,0:1:3:0,3,23	0/0:6,0:6:18:0,18,186	0/0:5,0:5:15:0,15,156	0/0:6,0:6:18:0,18,185	0/0:3,0:3:9:0,9,97	0/0:5,0:5:15:0,15,160	0/0:4,0:4:12:0,12,129	0/0:2,0:2:6:0,6,61	0/0:3,0:3:9:0,9,95	0/0:4,0:4:12:0,12,126	0/0:5,0:5:15:0,15,152	./.:.:.:.:.	0/0:3,0:3:9:0,9,94	0/0:3,0:3:9:0,9,93	0/0:5,0:5:15:0,15,149	0/0:3,0:3:9:0,9,96	0/0:3,0:3:9:0,9,89	0/0:5,0:5:15:0,15,158	0/0:5,0:5:15:0,15,156	0/0:2,0:2:6:0,6,63	0/0:2,0:2:6:0,6,59	1/1:0,5:5:15:150,15,0	1/1:0,7:7:21:209,21,0	0/1:1,6:7:9:168,0,9	1/1:0,9:9:21:240,21,0	0/0:8,0:8:24:0,24,247	0/0:9,0:9:27:0,27,266	0/0:13,0:13:36:0,36,382	0/0:8,0:8:24:0,24,254	0/0:18,0:18:54:0,54,551	0/0:7,0:7:21:0,21,217	0/0:4,0:4:12:0,12,126	0/0:6,0:6:18:0,18,183	0/0:7,0:7:21:0,21,222	0/0:5,0:5:15:0,15,153	0/0:3,0:3:6:0,6,54	1/1:0,4:4:12:126,12,0	0/0:6,0:6:18:0,18,187	0/0:5,0:5:15:0,15,159	1/1:0,11:11:33:338,33,0	1/1:0,11:11:33:341,33,0	1/1:0,7:7:12:149,12,0	0/0:3,0:3:9:0,9,96	0/0:4,0:4:12:0,12,124	0/0:7,0:7:21:0,21,221	0/0:5,0:5:15:0,15,151	0/0:4,0:4:9:0,9,104	./.:.:.:.:.	0/0:4,0:4:12:0,12,124	0/0:2,0:2:3:0,3,45	0/0:5,0:5:12:0,12,135	./.:.:.:.:.	0/0:4,0:4:6:0,6,89	0/0:29,0:29:87:0,87,965
chr2	19953903	.	T	A	10123.3	.	AC=47;AF=0.179;AN=262;BaseQRankSum=-2.025;DP=1287;Dels=0.00;FS=4.260;HaplotypeScore=0.1453;InbreedingCoeff=0.7238;MLEAC=46;MLEAF=0.176;MQ=59.86;MQ0=0;MQRankSum=-0.229;QD=28.92;ReadPosRankSum=1.699	GT:AD:DP:GQ:PL	1/1:0,98:98:99:3092,295,0	1/1:0,20:20:60:621,60,0	0/0:24,0:24:72:0,72,765	0/0:73,0:74:99:0,214,2328	0/0:17,0:17:48:0,48,524	1/1:0,16:16:48:506,48,0	0/0:20,0:20:60:0,60,636	0/0:3,0:3:9:0,9,95	0/0:6,0:6:18:0,18,195	0/0:17,0:17:51:0,51,533	0/0:7,0:7:21:0,21,221	0/0:17,0:17:51:0,51,554	0/0:16,0:16:48:0,48,503	./.:.:.:.:.	0/0:20,0:20:57:0,57,611	0/0:23,0:23:69:0,69,726	1/1:0,24:24:66:723,66,0	1/1:0,3:3:9:94,9,0	0/0:10,0:10:27:0,27,303	0/0:10,0:10:27:0,27,290	0/0:5,0:5:15:0,15,161	0/0:21,0:21:60:0,60,650	0/0:26,0:26:78:0,78,810	0/0:17,0:17:51:0,51,552	0/0:3,0:3:9:0,9,98	0/0:22,0:22:66:0,66,706	0/0:17,0:17:48:0,48,532	0/0:8,0:8:24:0,24,246	0/1:1,2:3:23:53,0,23	1/1:0,35:35:99:1084,105,0	./.:.:.:.:.	0/0:4,0:4:12:0,12,125	1/1:0,27:27:69:775,69,0	1/1:0,4:4:12:122,12,0	0/0:17,0:17:45:0,45,501	0/1:1,6:7:10:168,0,10	1/1:0,21:21:63:652,63,0	0/0:14,0:14:42:0,42,441	0/0:16,0:16:48:0,48,522	./.:.:.:.:.	0/0:4,0:4:12:0,12,127	0/0:24,0:24:72:0,72,764	0/0:14,0:14:42:0,42,441	0/0:36,0:36:99:0,108,1139	0/0:22,0:22:66:0,66,698	0/0:38,0:38:99:0,114,1206	0/0:14,0:14:42:0,42,455	0/0:6,0:6:18:0,18,196	0/0:2,0:2:6:0,6,69	0/0:1,0:1:3:0,3,34	0/0:1,0:1:3:0,3,32	0/0:3,0:3:9:0,9,97	0/0:3,0:3:9:0,9,102	0/0:3,0:3:9:0,9,95	0/0:4,0:4:12:0,12,122	./.:.:.:.:.	0/0:2,0:2:6:0,6,66	0/0:3,0:3:9:0,9,100	0/0:4,0:4:12:0,12,133	0/0:4,0:4:12:0,12,128	0/0:5,0:5:15:0,15,167	0/0:3,0:3:9:0,9,98	1/1:0,13:13:39:417,39,0	1/1:0,9:9:27:291,27,0	0/0:3,0:3:9:0,9,97	0/0:2,0:2:6:0,6,63	0/0:5,0:5:15:0,15,160	1/1:0,7:7:18:199,18,0	0/0:6,0:6:18:0,18,192	0/0:2,0:2:6:0,6,61	0/0:2,0:2:6:0,6,65	0/0:3,0:3:9:0,9,94	0/0:3,0:3:9:0,9,86	0/0:7,0:7:21:0,21,224	0/0:9,0:9:27:0,27,287	0/0:4,0:4:12:0,12,115	1/1:0,6:6:18:193,18,0	0/0:1,0:1:3:0,3,34	0/0:3,0:3:9:0,9,97	0/0:7,0:7:18:0,18,212	1/1:0,2:2:6:62,6,0	0/0:2,0:2:6:0,6,65	0/0:3,0:3:9:0,9,97	0/0:3,0:3:9:0,9,98	1/1:0,3:3:9:95,9,0	0/0:9,0:9:27:0,27,296	0/0:10,0:10:27:0,27,305	1/1:0,6:6:18:183,18,0	0/0:8,0:8:21:0,21,233	0/0:8,0:8:24:0,24,256	0/0:2,0:2:6:0,6,63	0/0:3,0:3:9:0,9,97	0/0:6,0:6:18:0,18,192	0/0:5,0:5:15:0,15,158	0/0:4,0:4:12:0,12,118	1/1:1,5:6:15:150,15,0	1/1:0,4:4:12:129,12,0	0/0:1,0:1:3:0,3,34	1/1:0,2:2:6:63,6,0	1/1:0,2:2:6:63,6,0	1/1:0,11:11:33:336,33,0	0/0:1,0:1:3:0,3,31	0/0:6,0:6:18:0,18,188	0/0:6,0:6:12:0,12,154	0/0:1,0:1:3:0,3,33	0/0:8,0:8:24:0,24,252	0/0:6,0:6:18:0,18,186	0/0:15,0:15:45:0,45,482	0/0:6,0:6:18:0,18,189	0/0:9,0:9:27:0,27,281	0/0:5,0:5:15:0,15,161	0/0:6,0:6:18:0,18,191	0/1:3,9:12:58:249,0,58	0/0:10,0:10:30:0,30,316	0/0:2,0:2:6:0,6,62	0/0:5,0:5:15:0,15,158	1/1:0,9:9:27:292,27,0	0/0:4,0:4:12:0,12,128	./.:.:.:.:.	0/0:4,0:4:12:0,12,122	0/0:3,0:3:9:0,9,96	0/0:14,0:14:42:0,42,449	0/0:3,0:3:9:0,9,91	0/0:5,0:5:15:0,15,156	0/0:5,0:5:15:0,15,161	0/0:7,0:7:21:0,21,224	0/0:5,0:5:15:0,15,161	0/0:7,0:7:21:0,21,226	0/0:4,0:4:12:0,12,128	0/0:2,0:2:3:0,3,45	0/0:2,0:2:3:0,3,45	0/0:2,0:2:6:0,6,63	0/0:2,0:2:3:0,3,45	./.:.:.:.:.	0/0:5,0:5:9:0,9,121	0/0:6,0:6:12:0,12,152	0/0:20,0:20:60:0,60,683
chr2	19956707	.	C	T	2317.44	.	AC=19;AF=0.073;AN=260;BaseQRankSum=0.358;DP=1115;Dels=0.00;FS=0.416;HaplotypeScore=0.0648;InbreedingCoeff=0.5777;MLEAC=17;MLEAF=0.065;MQ=59.82;MQ0=0;MQRankSum=-0.369;QD=25.47;ReadPosRankSum=-1.384	GT:AD:DP:GQ:PL	0/0:52,0:52:99:0,156,1623	0/0:25,0:25:69:0,69,711	0/0:17,0:17:51:0,51,527	0/0:44,0:44:99:0,132,1359	0/0:19,0:19:57:0,57,576	0/0:6,0:6:18:0,18,181	1/1:0,17:17:51:526,51,0	0/0:5,0:5:15:0,15,153	0/0:3,0:3:9:0,9,90	0/0:29,0:29:87:0,87,884	0/0:2,0:2:6:0,6,60	0/0:21,0:21:63:0,63,636	0/0:13,0:13:39:0,39,385	0/0:1,0:1:3:0,3,31	1/1:0,16:16:48:483,48,0	1/1:0,18:18:48:510,48,0	0/0:18,0:18:54:0,54,567	0/0:7,0:7:21:0,21,207	0/0:8,0:8:24:0,24,247	0/0:5,0:5:12:0,12,134	0/0:4,0:4:12:0,12,122	0/0:18,0:18:54:0,54,547	0/0:13,0:13:39:0,39,383	0/0:27,0:27:75:0,75,795	./.:.:.:.:.	0/0:24,0:24:72:0,72,724	0/0:20,0:20:60:0,60,599	0/0:4,0:4:12:0,12,122	0/0:6,0:6:18:0,18,182	0/0:22,0:22:66:0,66,673	0/0:4,0:4:12:0,12,126	0/0:4,0:4:12:0,12,132	0/0:24,0:24:72:0,72,713	0/0:6,0:6:18:0,18,185	0/0:13,0:13:36:0,36,369	0/0:2,0:2:6:0,6,61	0/0:21,0:21:60:0,60,640	0/0:15,0:15:39:0,39,408	0/0:16,0:16:48:0,48,487	0/0:6,0:6:18:0,18,186	0/0:6,0:6:18:0,18,181	1/1:0,12:12:36:367,36,0	0/0:11,0:11:33:0,33,346	0/0:17,0:17:48:0,48,497	0/0:34,0:34:93:0,93,985	0/0:13,0:13:39:0,39,388	0/0:13,0:13:39:0,39,388	0/0:5,0:5:15:0,15,150	0/0:3,0:3:9:0,9,92	0/0:6,0:6:18:0,18,180	./.:.:.:.:.	0/0:8,0:8:24:0,24,237	0/0:7,0:7:21:0,21,220	0/0:1,0:1:3:0,3,32	0/0:4,0:4:9:0,9,108	0/0:2,0:2:6:0,6,55	0/0:3,0:3:9:0,9,92	0/0:7,0:7:18:0,18,195	0/0:1,0:1:3:0,3,32	0/0:7,0:7:21:0,21,206	0/0:4,0:4:12:0,12,122	0/0:3,0:3:9:0,9,89	0/0:9,0:9:27:0,27,276	0/0:2,0:2:6:0,6,59	1/1:0,5:5:15:157,15,0	1/1:0,3:3:9:91,9,0	1/1:0,1:1:3:30,3,0	0/0:6,0:6:15:0,15,175	0/0:7,0:7:21:0,21,216	0/0:2,0:2:6:0,6,57	0/0:5,0:5:15:0,15,141	0/0:4,0:4:12:0,12,121	0/0:4,0:4:12:0,12,130	0/0:5,0:5:15:0,15,154	0/0:6,0:6:18:0,18,184	0/0:1,0:1:3:0,3,32	0/0:1,0:1:3:0,3,32	0/0:2,0:2:6:0,6,63	./.:.:.:.:.	0/0:3,0:3:9:0,9,95	0/0:4,0:4:12:0,12,122	./.:.:.:.:.	0/0:7,0:7:21:0,21,214	0/0:2,0:2:6:0,6,64	0/0:6,0:6:18:0,18,181	0/0:8,0:8:24:0,24,243	0/0:9,0:9:27:0,27,275	0/0:7,0:7:21:0,21,211	0/0:10,0:10:30:0,30,309	0/0:2,0:2:6:0,6,64	0/0:1,0:1:3:0,3,31	1/1:0,9:9:27:269,27,0	0/0:2,0:2:6:0,6,61	0/0:6,0:6:18:0,18,182	0/0:6,0:6:18:0,18,183	0/0:3,0:3:6:0,6,57	0/0:3,0:3:9:0,9,87	1/1:0,3:3:9:96,9,0	0/0:5,0:5:15:0,15,152	0/0:3,0:3:6:0,6,63	0/0:8,0:8:24:0,24,243	0/0:7,0:7:18:0,18,189	0/0:6,0:6:18:0,18,184	./.:.:.:.:.	0/0:3,0:3:9:0,9,91	0/0:3,0:3:9:0,9,91	0/0:8,0:8:24:0,24,260	0/0:9,0:9:27:0,27,270	0/0:5,0:5:15:0,15,154	0/1:4,3:7:58:58,0,100	0/0:3,0:3:9:0,9,92	0/0:5,0:5:15:0,15,155	0/0:4,0:4:12:0,12,117	0/0:6,0:6:18:0,18,188	0/0:7,0:7:21:0,21,208	0/0:6,0:6:18:0,18,185	0/0:5,0:5:15:0,15,154	0/0:9,0:9:27:0,27,271	0/0:2,0:2:6:0,6,61	0/0:8,0:8:18:0,18,213	0/0:4,0:4:12:0,12,122	0/0:8,0:8:24:0,24,249	0/0:7,0:7:21:0,21,212	0/0:4,0:4:12:0,12,122	0/0:6,0:6:18:0,18,182	0/0:4,0:4:12:0,12,121	0/0:5,0:5:15:0,15,152	0/0:5,0:5:15:0,15,148	0/0:1,0:1:3:0,3,30	0/0:2,0:2:3:0,3,45	./.:.:.:.:.	./.:.:.:.:.	0/0:5,0:5:9:0,9,121	0/0:3,0:4:6:0,6,61	0/0:2,0:2:3:0,3,45	0/0:2,0:2:3:0,3,45	0/0:41,0:41:99:0,123,1322
chr2	19956748	.	C	G	2839.92	.	AC=14;AF=0.054;AN=258;BaseQRankSum=-0.396;DP=1042;Dels=0.00;FS=4.212;HaplotypeScore=0.0846;InbreedingCoeff=0.4435;MLEAC=13;MLEAF=0.050;MQ=59.83;MQ0=0;MQRankSum=0.208;QD=28.40;ReadPosRankSum=1.074	GT:AD:DP:GQ:PL	0/0:55,0:55:99:0,165,1752	0/0:21,0:21:63:0,63,673	0/0:18,0:18:51:0,51,556	1/1:0,44:44:99:1388,132,0	0/0:18,0:18:54:0,54,572	0/0:7,0:7:21:0,21,223	0/0:15,0:15:45:0,45,486	0/0:1,0:1:3:0,3,32	0/1:1,1:2:25:26,0,25	1/1:0,31:31:93:984,93,0	1/1:0,2:2:6:65,6,0	0/0:22,0:22:66:0,66,694	0/0:18,0:18:54:0,54,573	0/0:2,0:2:6:0,6,65	0/0:16,0:16:48:0,48,509	0/0:16,0:16:48:0,48,495	0/0:14,0:14:42:0,42,440	0/0:6,0:6:18:0,18,195	0/0:5,0:5:15:0,15,156	0/0:3,0:3:9:0,9,95	0/0:4,0:4:12:0,12,130	0/0:17,0:17:51:0,51,553	0/0:13,0:13:33:0,33,377	0/0:27,0:27:75:0,75,825	0/0:4,0:4:12:0,12,137	0/0:20,0:20:60:0,60,650	0/0:19,0:19:54:0,54,584	0/0:4,0:4:12:0,12,131	0/0:4,0:4:12:0,12,126	0/0:16,0:17:45:0,45,491	0/0:2,0:2:6:0,6,65	0/0:8,0:8:24:0,24,256	0/0:19,0:19:57:0,57,599	0/0:5,0:5:15:0,15,169	0/0:15,0:15:39:0,39,431	0/0:2,0:2:6:0,6,71	0/0:18,0:18:45:0,45,508	0/0:11,0:12:30:0,30,339	0/0:12,0:12:36:0,36,373	0/0:1,0:1:3:0,3,32	0/0:3,0:3:9:0,9,99	0/0:12,0:12:36:0,36,381	0/0:11,0:11:33:0,33,356	0/0:19,0:19:57:0,57,610	0/0:25,0:25:66:0,66,746	0/0:15,0:15:39:0,39,455	0/0:16,0:16:48:0,48,497	0/1:2,1:3:23:23,0,58	0/0:1,0:1:3:0,3,30	1/1:0,5:5:15:161,15,0	./.:.:.:.:.	1/1:0,8:8:24:252,24,0	1/1:0,5:5:15:160,15,0	./.:.:.:.:.	0/0:3,0:3:6:0,6,77	0/0:2,0:2:6:0,6,59	0/0:2,0:2:6:0,6,63	0/0:8,0:8:24:0,24,254	0/0:3,0:3:9:0,9,95	0/0:7,0:7:21:0,21,216	0/0:2,0:2:6:0,6,65	0/0:4,0:4:12:0,12,125	0/0:9,0:9:27:0,27,283	0/0:1,0:1:3:0,3,35	0/0:7,0:7:21:0,21,220	0/0:1,0:1:3:0,3,32	0/0:3,0:3:9:0,9,94	0/0:5,0:5:12:0,12,139	0/0:9,0:9:27:0,27,287	0/0:1,0:1:3:0,3,32	0/0:2,0:2:3:0,3,32	0/0:3,0:3:9:0,9,95	0/0:2,0:2:6:0,6,67	0/0:7,0:7:21:0,21,226	0/0:5,0:5:15:0,15,164	0/0:1,0:1:3:0,3,32	0/0:3,0:3:9:0,9,97	0/0:1,0:1:3:0,3,31	./.:.:.:.:.	0/0:7,0:7:18:0,18,206	0/0:5,0:5:15:0,15,158	./.:.:.:.:.	0/0:8,0:8:24:0,24,254	0/0:4,0:4:12:0,12,127	0/0:8,0:8:24:0,24,252	0/0:6,0:6:18:0,18,195	0/0:8,0:8:24:0,24,252	0/0:4,0:4:12:0,12,130	0/0:9,0:9:27:0,27,279	0/0:2,0:2:6:0,6,62	0/0:2,0:2:6:0,6,61	0/0:4,0:4:12:0,12,126	0/0:2,0:2:6:0,6,63	0/0:4,0:4:12:0,12,126	0/0:5,0:5:15:0,15,159	./.:.:.:.:.	0/0:5,0:5:15:0,15,160	0/0:3,0:3:9:0,9,95	0/0:4,0:4:12:0,12,126	0/0:3,0:3:9:0,9,92	0/0:6,0:6:18:0,18,198	0/0:6,0:6:18:0,18,196	0/0:6,0:6:18:0,18,189	0/0:1,0:1:3:0,3,33	0/0:2,0:2:6:0,6,64	0/0:4,0:4:12:0,12,132	0/0:4,0:4:12:0,12,136	0/0:5,0:5:15:0,15,155	0/0:5,0:5:15:0,15,145	0/0:3,0:3:9:0,9,95	0/0:6,0:6:18:0,18,191	0/0:5,0:5:15:0,15,150	0/0:8,0:8:24:0,24,253	0/0:4,0:4:12:0,12,128	0/0:7,0:7:21:0,21,216	0/0:5,0:5:15:0,15,160	0/0:5,0:5:15:0,15,155	0/0:9,0:9:27:0,27,277	0/0:3,0:3:9:0,9,89	0/0:3,0:3:9:0,9,96	0/0:5,0:5:15:0,15,158	0/0:5,0:5:15:0,15,158	0/0:8,0:8:24:0,24,258	0/0:6,0:6:18:0,18,193	0/0:3,0:3:9:0,9,99	0/0:5,0:5:15:0,15,162	0/0:4,0:4:12:0,12,130	0/0:6,0:6:18:0,18,187	0/0:1,0:1:3:0,3,31	0/0:8,0:8:12:0,12,179	./.:.:.:.:.	./.:.:.:.:.	0/0:7,0:7:12:0,12,166	0/0:6,0:6:9:0,9,134	0/0:2,0:2:3:0,3,45	./.:.:.:.:.	0/0:33,0:33:99:0,99,1134
chr2	19959406	.	G	A	1962.91	.	AC=26;AF=0.098;AN=264;BaseQRankSum=-3.646;DP=1025;Dels=0.00;FS=4.748;HaplotypeScore=0.0586;InbreedingCoeff=0.5299;MLEAC=21;MLEAF=0.080;MQ=59.64;MQ0=0;MQRankSum=-1.083;QD=24.54;ReadPosRankSum=0.006	GT:AD:DP:GQ:PL	0/0:63,0:63:99:0,189,1988	0/0:15,0:15:45:0,45,483	0/0:18,0:18:51:0,51,553	0/0:69,0:69:99:0,204,2111	0/0:12,0:12:33:0,33,361	0/0:17,0:17:48:0,48,516	0/0:18,0:18:54:0,54,557	0/0:2,0:2:6:0,6,64	0/0:5,0:5:15:0,15,167	0/0:17,0:17:48:0,48,521	0/0:3,0:3:9:0,9,97	0/0:16,0:16:48:0,48,500	1/1:0,13:13:39:413,39,0	0/0:3,0:3:9:0,9,97	0/0:20,0:20:60:0,60,621	0/0:11,0:11:33:0,33,342	0/0:23,0:23:66:0,66,722	0/0:2,0:2:6:0,6,65	0/0:9,0:9:24:0,24,264	0/0:3,0:3:9:0,9,94	0/0:3,0:3:9:0,9,98	0/0:25,0:25:66:0,66,747	0/0:26,0:26:66:0,66,748	0/0:14,0:14:42:0,42,442	0/0:3,0:3:9:0,9,103	0/0:17,0:17:51:0,51,531	1/1:0,19:19:54:566,54,0	1/1:0,2:2:6:65,6,0	0/0:4,0:4:12:0,12,132	0/0:18,0:18:51:0,51,547	0/0:3,0:3:9:0,9,97	0/0:8,0:8:24:0,24,255	0/0:19,0:19:51:0,51,580	0/0:1,0:1:3:0,3,32	0/0:14,0:14:42:0,42,457	0/1:3,2:5:51:51,0,85	0/0:24,0:24:69:0,69,750	1/1:0,11:11:30:315,30,0	1/1:0,8:8:24:241,24,0	./.:.:.:.:.	0/0:2,0:2:6:0,6,66	0/0:15,0:15:45:0,45,478	0/0:13,0:13:33:0,33,379	0/0:14,0:14:42:0,42,444	0/0:19,0:19:54:0,54,588	0/0:23,0:23:69:0,69,726	0/0:8,0:8:24:0,24,260	0/0:2,0:2:6:0,6,59	0/0:2,0:2:6:0,6,57	0/0:6,0:6:15:0,15,169	0/0:1,0:1:3:0,3,31	0/0:7,0:7:18:0,18,194	0/0:5,0:5:15:0,15,162	0/0:3,0:3:9:0,9,97	0/0:6,0:6:18:0,18,195	0/0:4,0:4:12:0,12,127	0/0:4,0:4:9:0,9,112	0/0:5,0:5:15:0,15,158	1/1:0,1:1:3:34,3,0	0/0:4,0:4:12:0,12,130	0/0:4,0:4:9:0,9,113	0/0:5,0:5:12:0,12,144	0/0:5,0:5:15:0,15,149	0/0:1,0:1:3:0,3,32	0/0:8,0:8:24:0,24,261	0/0:4,0:4:12:0,12,124	0/0:6,0:6:18:0,18,183	0/0:3,0:3:9:0,9,93	1/1:0,4:4:12:120,12,0	0/0:2,0:2:6:0,6,65	0/0:2,0:2:6:0,6,66	./.:.:.:.:.	0/0:4,0:4:12:0,12,125	0/0:7,0:7:18:0,18,203	0/0:2,0:2:6:0,6,65	0/0:3,0:3:9:0,9,95	0/0:3,0:3:9:0,9,99	0/0:4,0:4:12:0,12,131	0/0:2,0:2:6:0,6,63	0/0:5,0:5:15:0,15,155	0/0:3,0:3:9:0,9,95	0/0:2,0:2:6:0,6,62	0/0:4,0:4:12:0,12,130	0/0:5,0:5:15:0,15,161	0/0:5,0:5:15:0,15,163	0/0:5,0:5:15:0,15,159	./.:.:.:.:.	0/0:2,0:2:6:0,6,65	0/0:7,0:7:21:0,21,213	0/1:1,8:9:4:221,0,4	0/0:2,0:2:6:0,6,64	0/0:2,0:2:6:0,6,65	0/0:3,0:3:9:0,9,98	0/0:3,0:3:6:0,6,79	0/0:1,0:1:3:0,3,32	0/0:9,0:9:27:0,27,285	0/0:5,0:5:15:0,15,155	0/0:1,0:1:3:0,3,32	0/0:4,0:4:12:0,12,131	0/0:2,0:2:6:0,6,65	0/0:7,0:7:21:0,21,222	0/0:1,0:1:3:0,3,27	1/1:0,1:1:3:31,3,0	0/0:2,0:2:6:0,6,67	0/0:2,0:2:6:0,6,65	0/0:4,0:4:12:0,12,123	0/0:5,0:5:15:0,15,162	0/0:5,0:5:15:0,15,162	1/1:0,1:1:3:31,3,0	0/0:3,0:3:9:0,9,94	0/0:3,0:3:6:0,6,75	1/1:0,1:1:3:31,3,0	0/0:5,0:5:15:0,15,159	1/1:0,4:4:9:107,9,0	1/1:0,1:1:3:30,3,0	0/0:4,0:4:12:0,12,126	0/0:1,0:1:3:0,3,33	0/0:2,0:2:6:0,6,62	0/0:3,0:3:9:0,9,96	0/0:6,0:6:18:0,18,182	0/0:4,0:4:12:0,12,132	0/0:6,0:6:18:0,18,189	0/0:6,0:6:18:0,18,198	0/0:4,0:4:12:0,12,126	0/0:2,0:2:6:0,6,68	0/0:3,0:3:9:0,9,93	0/0:5,0:5:15:0,15,163	0/0:6,0:6:18:0,18,185	./.:.:.:.:.	0/0:1,0:1:3:0,3,32	0/0:6,0:6:15:0,15,171	0/0:10,0:10:15:0,15,224	0/0:9,0:9:15:0,15,210	0/0:10,0:10:21:0,21,248	0/0:2,0:2:3:0,3,45	./.:.:.:.:.	0/0:34,0:34:99:0,102,1137
chr2	19959475	.	T	A	12877.8	.	AC=98;AF=0.371;AN=264;BaseQRankSum=5.777;DP=1137;Dels=0.00;FS=0.689;HaplotypeScore=0.0592;InbreedingCoeff=0.7063;MLEAC=96;MLEAF=0.364;MQ=59.58;MQ0=0;MQRankSum=-0.621;QD=27.58;ReadPosRankSum=1.010	GT:AD:DP:GQ:PL	1/1:0,67:67:99:2158,202,0	1/1:0,15:15:45:472,45,0	0/0:16,0:16:48:0,48,476	0/0:47,0:47:99:0,141,1438	0/0:15,0:15:45:0,45,465	1/1:0,19:19:57:595,57,0	0/0:20,0:20:57:0,57,599	0/0:2,0:2:6:0,6,65	0/0:2,0:2:6:0,6,57	0/0:27,0:27:81:0,81,823	./.:.:.:.:.	0/0:24,0:24:72:0,72,726	0/0:18,0:18:48:0,48,532	0/1:6,2:8:40:40,0,166	0/0:21,0:21:63:0,63,651	0/0:23,0:23:66:0,66,688	1/1:0,22:22:66:687,66,0	0/1:1,2:3:23:55,0,23	1/1:0,4:4:12:123,12,0	1/1:0,6:6:15:169,15,0	0/0:4,0:4:12:0,12,124	0/0:19,0:19:54:0,54,572	1/1:0,19:19:54:590,54,0	0/0:13,0:13:39:0,39,394	0/0:3,0:3:9:0,9,92	0/0:19,0:19:54:0,54,570	0/0:20,0:20:57:0,57,594	0/0:3,0:3:9:0,9,96	0/0:4,0:4:12:0,12,126	1/1:0,19:19:57:599,57,0	1/1:0,4:4:12:130,12,0	0/1:1,1:2:26:26,0,26	1/1:0,24:24:69:733,69,0	1/1:0,2:2:6:63,6,0	1/1:0,18:18:54:568,54,0	0/1:1,5:6:12:136,0,12	1/1:1,20:21:32:597,32,0	0/0:16,0:16:48:0,48,487	0/0:20,0:20:60:0,60,609	0/1:3,1:4:20:20,0,84	0/0:7,0:7:21:0,21,227	0/0:14,0:14:42:0,42,430	1/1:0,21:21:60:656,60,0	0/0:15,0:15:42:0,42,446	0/0:16,0:16:48:0,48,489	0/0:27,0:27:81:0,81,799	0/0:7,0:7:21:0,21,218	0/1:2,6:8:37:167,0,37	0/0:3,0:3:9:0,9,90	0/0:5,0:5:12:0,12,135	1/1:0,4:4:12:122,12,0	0/0:2,0:2:6:0,6,61	0/0:8,0:8:24:0,24,247	0/0:2,0:2:6:0,6,60	0/0:5,0:5:15:0,15,155	0/0:6,0:6:18:0,18,182	0/0:3,0:3:9:0,9,88	0/0:10,0:10:30:0,30,306	0/0:4,0:4:12:0,12,126	0/0:6,0:6:18:0,18,188	0/0:5,0:5:15:0,15,156	0/0:4,0:4:12:0,12,127	1/1:0,7:7:21:208,21,0	1/1:0,3:3:9:89,9,0	0/0:5,0:5:15:0,15,161	0/0:3,0:3:9:0,9,90	0/0:4,0:4:12:0,12,125	1/1:0,8:8:24:250,24,0	0/0:4,0:4:12:0,12,125	0/0:1,0:1:3:0,3,30	0/0:3,0:3:9:0,9,95	1/1:0,2:2:6:59,6,0	1/1:0,3:3:9:99,9,0	0/1:5,2:7:44:44,0,136	0/0:3,0:3:9:0,9,94	1/1:0,6:6:18:189,18,0	1/1:0,4:4:12:125,12,0	1/1:0,3:3:9:93,9,0	./.:.:.:.:.	1/1:0,6:6:18:195,18,0	1/1:0,4:4:12:124,12,0	1/1:0,1:1:3:32,3,0	0/0:3,0:3:9:0,9,95	1/1:0,4:4:12:129,12,0	1/1:0,4:4:12:131,12,0	0/0:4,0:4:12:0,12,121	0/0:2,0:2:6:0,6,63	0/1:3,2:5:51:51,0,76	0/0:5,0:5:15:0,15,158	0/0:6,0:6:18:0,18,189	./.:.:.:.:.	0/0:3,0:3:9:0,9,92	0/0:1,0:1:3:0,3,31	0/0:6,0:6:15:0,15,169	0/0:3,0:3:9:0,9,95	1/1:0,2:2:6:63,6,0	1/1:0,6:6:18:186,18,0	0/0:5,0:5:15:0,15,154	1/1:0,1:1:3:31,3,0	1/1:0,2:2:6:64,6,0	1/1:0,7:7:21:218,21,0	0/0:2,0:2:6:0,6,63	0/0:3,0:3:9:0,9,95	1/1:0,4:4:9:108,9,0	1/1:0,2:2:3:45,3,0	1/1:0,15:15:39:432,39,0	1/1:0,8:8:24:245,24,0	1/1:0,11:11:33:341,33,0	0/0:5,0:5:15:0,15,157	0/0:2,0:2:6:0,6,63	0/1:2,4:6:45:108,0,45	0/0:5,0:5:15:0,15,158	0/1:1,8:9:3:223,0,3	0/0:5,0:5:15:0,15,160	0/0:8,0:8:24:0,24,245	0/0:4,0:4:12:0,12,118	./.:.:.:.:.	1/1:0,3:3:9:94,9,0	0/0:1,0:1:3:0,3,32	1/1:0,7:7:21:227,21,0	0/0:5,0:5:15:0,15,156	0/0:4,0:4:12:0,12,120	1/1:0,10:10:27:302,27,0	1/1:0,5:5:12:139,12,0	1/1:0,2:2:6:63,6,0	1/1:0,4:4:12:125,12,0	0/0:5,0:5:15:0,15,158	0/0:8,0:8:24:0,24,245	0/0:2,0:2:6:0,6,61	0/0:2,0:2:3:0,3,45	0/0:4,0:4:9:0,9,105	0/0:10,0:10:15:0,15,223	0/0:6,0:6:12:0,12,152	0/0:12,0:12:27:0,27,320	./.:.:.:.:.	0/0:4,0:4:9:0,9,108	0/0:27,0:27:81:0,81,928
chr2	19959476	.	A	T	12689.5	.	AC=98;AF=0.371;AN=264;BaseQRankSum=-0.832;DP=1145;Dels=0.00;FS=0.000;HaplotypeScore=0.0541;InbreedingCoeff=0.7084;MLEAC=91;MLEAF=0.345;MQ=59.57;MQ0=0;MQRankSum=0.135;QD=26.88;ReadPosRankSum=1.179	GT:AD:DP:GQ:PL	1/1:0,66:66:99:2101,198,0	1/1:0,15:15:45:463,45,0	0/0:16,0:16:48:0,48,496	0/0:47,0:47:99:0,141,1483	0/0:15,0:15:45:0,45,477	1/1:0,18:18:54:560,54,0	0/0:21,0:21:60:0,60,639	0/0:2,0:2:6:0,6,67	0/0:2,0:2:6:0,6,59	0/0:27,0:27:81:0,81,845	./.:.:.:.:.	0/0:24,0:24:72:0,72,750	0/0:18,0:18:48:0,48,546	0/1:6,2:8:40:40,0,168	0/0:21,0:21:63:0,63,665	0/0:22,0:22:63:0,63,661	1/1:0,22:22:66:673,66,0	0/1:1,2:3:23:55,0,23	1/1:0,4:4:12:130,12,0	1/1:0,6:6:15:168,15,0	0/0:4,0:4:12:0,12,132	0/0:19,0:19:54:0,54,584	1/1:0,20:20:57:610,57,0	0/0:13,0:13:39:0,39,401	0/0:4,0:4:12:0,12,122	0/0:19,0:19:54:0,54,585	0/0:20,0:20:57:0,57,608	0/0:3,0:3:9:0,9,96	0/0:3,0:3:9:0,9,91	1/1:0,19:19:57:598,57,0	1/1:0,4:4:12:130,12,0	0/1:2,1:3:24:24,0,54	1/1:0,25:25:72:758,72,0	1/1:0,2:2:6:65,6,0	1/1:0,18:18:54:566,54,0	0/1:1,7:8:6:200,0,6	1/1:1,20:21:35:597,35,0	0/0:16,0:16:48:0,48,499	0/0:20,0:20:60:0,60,624	0/1:3,1:4:24:24,0,57	0/0:7,0:7:21:0,21,230	0/0:14,0:14:42:0,42,442	1/1:0,21:21:60:640,60,0	0/0:15,0:15:42:0,42,448	0/0:16,0:16:48:0,48,505	0/0:28,0:28:84:0,84,829	0/0:7,0:7:21:0,21,212	0/1:2,6:8:40:173,0,40	0/0:3,0:3:9:0,9,96	0/0:5,0:5:12:0,12,136	1/1:0,4:4:12:117,12,0	0/0:2,0:2:6:0,6,62	0/0:8,0:8:24:0,24,254	0/0:2,0:2:6:0,6,61	0/0:5,0:5:15:0,15,156	0/0:6,0:6:18:0,18,187	0/0:3,0:3:9:0,9,92	0/0:10,0:10:30:0,30,312	0/0:4,0:4:12:0,12,127	0/0:6,0:6:18:0,18,193	0/0:5,0:5:15:0,15,158	0/0:4,0:4:12:0,12,131	1/1:0,7:7:21:207,21,0	1/1:0,3:3:9:92,9,0	0/0:5,0:5:15:0,15,160	0/0:3,0:3:9:0,9,92	0/0:4,0:4:12:0,12,129	1/1:0,8:8:24:250,24,0	0/0:4,0:4:12:0,12,121	0/0:1,0:1:3:0,3,31	0/0:3,0:3:9:0,9,95	1/1:0,2:2:6:59,6,0	1/1:0,3:3:9:101,9,0	0/1:5,2:7:42:42,0,128	0/0:3,0:3:9:0,9,97	1/1:0,6:6:18:184,18,0	1/1:0,4:4:12:122,12,0	1/1:0,3:3:9:92,9,0	./.:.:.:.:.	1/1:0,6:6:18:195,18,0	1/1:0,4:4:12:123,12,0	1/1:0,1:1:3:32,3,0	0/0:3,0:3:9:0,9,94	1/1:0,4:4:12:124,12,0	1/1:0,4:4:12:128,12,0	0/0:4,0:4:12:0,12,125	0/0:2,0:2:6:0,6,63	0/1:3,2:5:51:51,0,78	0/0:5,0:5:15:0,15,162	0/0:5,0:5:15:0,15,163	./.:.:.:.:.	0/0:3,0:3:9:0,9,92	0/0:1,0:1:3:0,3,31	0/0:6,0:6:15:0,15,172	0/0:4,0:4:12:0,12,126	1/1:0,2:2:6:64,6,0	1/1:0,6:6:18:189,18,0	0/0:5,0:5:15:0,15,159	1/1:0,1:1:3:32,3,0	1/1:0,2:2:6:64,6,0	1/1:0,7:7:21:215,21,0	0/0:2,0:2:6:0,6,67	0/0:3,0:3:9:0,9,95	1/1:0,4:4:9:108,9,0	1/1:0,2:2:3:45,3,0	1/1:0,15:15:39:430,39,0	1/1:0,8:8:24:245,24,0	1/1:0,12:12:36:367,36,0	0/0:5,0:5:15:0,15,153	0/0:3,0:4:6:0,6,75	0/1:2,4:6:45:112,0,45	0/0:5,0:5:15:0,15,159	0/1:1,8:9:4:225,0,4	0/0:5,0:5:15:0,15,157	0/0:8,0:8:24:0,24,252	0/0:4,0:4:12:0,12,122	./.:.:.:.:.	1/1:0,3:3:9:90,9,0	0/0:1,0:1:3:0,3,33	1/1:0,7:7:21:227,21,0	0/0:5,0:5:15:0,15,157	0/0:4,0:4:12:0,12,122	1/1:0,11:11:30:324,30,0	1/1:0,5:5:12:134,12,0	1/1:0,2:2:6:63,6,0	1/1:0,4:4:12:127,12,0	0/0:5,0:5:15:0,15,161	0/0:8,0:8:24:0,24,249	0/0:2,0:2:6:0,6,61	0/0:2,0:2:3:0,3,45	0/0:4,0:4:9:0,9,108	0/0:10,0:10:15:0,15,224	0/0:6,0:6:12:0,12,152	0/0:12,0:12:27:0,27,323	./.:.:.:.:.	0/0:4,0:4:9:0,9,108	0/0:27,0:27:81:0,81,916
chr2	19959492	.	A	G	6370.37	.	AC=48;AF=0.179;AN=268;BaseQRankSum=-1.097;DP=1124;Dels=0.00;FS=2.238;HaplotypeScore=0.1099;InbreedingCoeff=0.7310;MLEAC=47;MLEAF=0.175;MQ=59.53;MQ0=2;MQRankSum=2.228;QD=27.22;ReadPosRankSum=-2.432	GT:AD:DP:GQ:PL	0/0:64,0:64:99:0,192,2062	0/0:13,0:13:39:0,39,398	1/1:0,18:18:54:547,54,0	0/0:36,0:36:99:0,108,1088	0/0:16,0:16:48:0,48,516	0/0:19,0:19:54:0,54,558	0/0:20,0:20:57:0,57,601	0/0:3,0:3:9:0,9,94	0/0:5,0:5:15:0,15,158	0/0:22,0:22:66:0,66,671	./.:.:.:.:.	1/1:0,27:27:81:815,81,0	0/0:18,0:18:48:0,48,533	0/0:7,0:7:21:0,21,219	0/0:20,0:20:60:0,60,625	0/0:19,0:19:57:0,57,587	0/0:21,0:21:63:0,63,650	0/0:3,0:3:9:0,9,93	0/0:2,0:2:6:0,6,61	0/0:8,0:8:18:0,18,213	0/0:4,0:4:12:0,12,132	1/1:0,21:21:60:625,60,0	0/0:20,0:20:54:0,54,578	1/1:0,12:12:36:381,36,0	0/0:2,0:2:6:0,6,67	0/0:21,0:21:63:0,63,660	0/0:20,0:20:57:0,57,600	0/0:3,0:3:9:0,9,86	0/0:3,0:3:9:0,9,96	0/0:19,0:19:57:0,57,573	0/0:5,0:5:9:0,9,108	0/0:4,0:4:12:0,12,128	0/0:27,0:27:72:0,72,771	0/0:3,0:3:9:0,9,100	0/0:17,0:17:51:0,51,540	0/0:6,0:6:18:0,18,187	0/0:18,0:18:54:0,54,563	0/0:16,0:16:48:0,48,495	0/0:20,0:20:57:0,57,592	0/0:1,0:1:3:0,3,33	0/0:6,0:6:18:0,18,193	0/0:14,0:14:42:0,42,437	0/0:20,0:20:57:0,57,615	1/1:0,14:14:36:386,36,0	1/1:0,17:17:51:521,51,0	1/1:0,28:28:84:869,84,0	1/1:0,9:9:27:281,27,0	0/0:7,0:7:21:0,21,220	0/0:3,0:3:9:0,9,94	0/0:5,0:5:12:0,12,139	0/0:5,0:5:15:0,15,153	0/0:2,0:2:6:0,6,62	0/0:7,0:7:21:0,21,218	0/0:3,0:3:9:0,9,90	1/1:0,5:5:15:157,15,0	0/0:4,0:4:12:0,12,123	1/1:0,2:2:6:64,6,0	1/1:0,8:8:24:254,24,0	0/0:4,0:4:12:0,12,127	1/1:0,6:6:18:188,18,0	0/0:7,0:7:21:0,21,220	0/0:4,0:4:12:0,12,122	0/0:7,0:7:21:0,21,214	0/0:3,0:3:9:0,9,97	0/0:6,0:6:15:0,15,164	0/0:3,0:3:9:0,9,97	0/0:3,0:3:9:0,9,97	0/0:9,0:9:27:0,27,275	0/0:4,0:4:12:0,12,130	0/0:1,0:1:3:0,3,32	0/0:2,0:2:6:0,6,63	0/0:3,0:3:9:0,9,95	0/0:2,0:2:6:0,6,64	0/1:2,3:5:49:84,0,49	1/1:0,5:5:12:140,12,0	0/0:5,0:5:12:0,12,130	0/0:4,0:4:12:0,12,126	0/0:3,0:3:9:0,9,95	./.:.:.:.:.	0/0:5,0:5:15:0,15,155	0/0:2,0:2:3:0,3,31	0/0:2,0:2:6:0,6,63	0/1:1,2:3:22:58,0,22	0/0:4,0:4:12:0,12,131	0/0:3,0:3:9:0,9,95	0/0:6,0:6:18:0,18,184	0/0:4,0:4:12:0,12,126	0/0:6,0:6:18:0,18,184	0/0:5,0:5:15:0,15,158	0/0:5,0:5:15:0,15,160	0/0:1,0:1:3:0,3,30	0/0:2,0:2:6:0,6,61	0/0:1,0:1:3:0,3,33	0/0:4,0:4:9:0,9,95	0/0:4,0:4:12:0,12,130	0/0:2,0:2:6:0,6,66	0/0:7,0:7:21:0,21,212	0/0:5,0:5:15:0,15,159	0/0:1,0:1:3:0,3,31	0/0:1,0:1:3:0,3,32	0/0:7,0:7:21:0,21,212	0/0:2,0:2:6:0,6,63	0/0:3,0:3:9:0,9,92	0/0:4,0:4:9:0,9,107	0/0:2,0:2:3:0,3,45	0/0:15,0:15:39:0,39,433	0/0:6,0:6:18:0,18,189	0/0:12,0:12:36:0,36,369	0/0:6,0:6:18:0,18,189	0/0:4,0:4:9:0,9,105	0/0:6,0:6:18:0,18,190	0/0:6,0:6:18:0,18,194	0/0:11,0:11:30:0,30,334	0/0:5,0:5:15:0,15,152	0/0:8,0:8:24:0,24,252	0/0:4,0:4:12:0,12,122	0/0:1,0:1:3:0,3,34	0/0:3,0:3:9:0,9,91	1/1:0,3:3:9:90,9,0	0/0:7,0:7:21:0,21,214	1/1:0,4:4:12:125,12,0	1/1:0,7:7:21:219,21,0	0/0:11,0:11:30:0,30,330	0/0:5,0:5:12:0,12,136	0/0:1,0:1:3:0,3,32	0/0:6,0:6:18:0,18,188	1/1:0,5:5:15:151,15,0	1/1:0,9:9:27:275,27,0	1/1:0,3:3:9:91,9,0	0/0:2,0:2:3:0,3,45	1/1:0,4:4:9:106,9,0	0/0:10,0:10:15:0,15,224	1/1:0,4:4:9:107,9,0	1/1:0,9:10:21:233,21,0	./.:.:.:.:.	1/1:0,5:5:9:104,9,0	0/0:21,0:21:63:0,63,719
chr2	19960912	.	G	A	4998.52	.	AC=52;AF=0.197;AN=264;BaseQRankSum=-6.998;DP=847;Dels=0.00;FS=6.971;HaplotypeScore=0.0818;InbreedingCoeff=0.6985;MLEAC=50;MLEAF=0.189;MQ=59.67;MQ0=0;MQRankSum=-1.674;QD=26.31;ReadPosRankSum=2.699	GT:AD:DP:GQ:PL	0/0:57,0:57:99:0,171,1852	0/0:15,0:15:45:0,45,473	1/1:0,20:20:57:585,57,0	0/0:39,0:39:99:0,117,1244	0/0:16,0:16:42:0,42,477	0/0:8,0:8:24:0,24,245	0/0:6,0:6:18:0,18,184	0/0:2,0:2:6:0,6,63	0/0:1,0:1:3:0,3,28	0/0:11,0:11:30:0,30,340	./.:.:.:.:.	1/1:0,15:15:45:450,45,0	0/0:15,0:15:42:0,42,458	./.:.:.:.:.	0/0:15,0:15:45:0,45,474	0/0:9,0:9:21:0,21,244	0/0:12,0:12:36:0,36,375	0/0:1,0:1:3:0,3,32	0/0:5,0:5:15:0,15,157	0/0:3,0:3:6:0,6,78	0/0:1,0:1:3:0,3,33	1/1:0,9:9:27:266,27,0	0/0:9,0:9:24:0,24,269	1/1:0,17:17:45:498,45,0	0/0:4,0:4:12:0,12,134	0/0:13,0:13:39:0,39,416	0/0:17,0:17:51:0,51,525	0/0:1,0:1:3:0,3,35	0/0:1,0:1:3:0,3,32	0/0:19,0:19:57:0,57,600	0/0:3,0:3:9:0,9,103	0/0:2,0:2:6:0,6,67	0/0:10,0:10:30:0,30,317	0/0:2,0:2:6:0,6,67	0/0:11,0:11:30:0,30,327	0/0:2,0:2:6:0,6,61	0/0:16,0:16:45:0,45,493	0/0:8,0:8:24:0,24,250	0/0:9,0:9:27:0,27,277	0/0:6,0:6:18:0,18,195	0/0:3,0:3:9:0,9,98	0/0:12,0:12:36:0,36,389	0/0:20,0:20:51:0,51,562	1/1:0,22:22:57:628,57,0	1/1:0,9:9:27:267,27,0	1/1:0,12:12:33:349,33,0	1/1:0,5:5:15:160,15,0	0/0:3,0:3:9:0,9,97	0/0:1,0:1:3:0,3,31	0/0:4,0:4:12:0,12,126	0/0:3,0:3:9:0,9,96	0/0:1,0:1:3:0,3,32	0/0:6,0:6:18:0,18,190	0/0:3,0:3:9:0,9,95	1/1:0,8:8:24:237,24,0	0/0:5,0:5:15:0,15,160	1/1:0,3:3:9:90,9,0	1/1:0,7:7:21:219,21,0	0/0:3,0:3:9:0,9,95	1/1:0,10:10:30:297,30,0	0/0:2,0:2:6:0,6,66	0/0:2,0:2:6:0,6,61	0/0:3,0:3:9:0,9,97	0/0:3,0:3:9:0,9,93	0/0:4,0:4:12:0,12,130	0/0:4,0:4:12:0,12,123	0/0:6,0:6:12:0,12,155	0/0:5,0:5:15:0,15,162	0/0:2,0:2:6:0,6,63	0/0:1,0:1:3:0,3,30	0/0:3,0:3:9:0,9,97	0/0:4,0:4:9:0,9,109	./.:.:.:.:.	1/1:0,1:1:3:32,3,0	1/1:0,4:4:12:118,12,0	0/0:3,0:3:9:0,9,96	0/0:1,0:1:3:0,3,31	0/0:4,0:4:12:0,12,129	1/1:0,1:1:3:31,3,0	0/0:4,0:4:12:0,12,133	0/0:3,0:3:9:0,9,93	0/0:1,0:1:3:0,3,31	0/0:2,0:2:6:0,6,57	0/0:3,0:3:9:0,9,95	0/0:2,0:2:6:0,6,66	0/0:5,0:5:15:0,15,160	0/0:3,0:3:9:0,9,91	0/0:7,0:7:21:0,21,227	0/0:4,0:4:12:0,12,130	0/0:5,0:5:15:0,15,164	0/0:3,0:3:9:0,9,96	0/0:3,0:3:9:0,9,95	0/0:6,0:6:18:0,18,192	0/0:2,0:2:6:0,6,63	0/0:2,0:2:6:0,6,63	0/0:1,0:1:3:0,3,32	0/0:1,0:1:3:0,3,31	0/0:7,0:7:21:0,21,214	0/0:6,0:6:18:0,18,181	./.:.:.:.:.	0/0:2,0:2:6:0,6,68	0/0:2,0:2:6:0,6,59	0/0:4,0:4:6:0,6,76	0/0:5,0:5:15:0,15,162	./.:.:.:.:.	0/0:3,0:3:9:0,9,95	0/0:4,0:4:12:0,12,132	0/0:10,0:10:30:0,30,307	0/0:3,0:3:9:0,9,100	0/0:3,0:3:9:0,9,89	0/0:7,0:7:21:0,21,224	0/0:3,0:3:9:0,9,100	0/0:5,0:5:15:0,15,156	0/0:4,0:4:12:0,12,121	0/0:3,0:3:9:0,9,89	0/0:1,0:1:3:0,3,32	0/0:2,0:2:6:0,6,64	0/0:7,0:7:21:0,21,225	1/1:0,2:2:6:61,6,0	0/0:5,0:5:15:0,15,161	1/1:0,3:3:9:93,9,0	1/1:0,6:6:18:179,18,0	0/0:6,0:6:18:0,18,186	0/0:5,0:5:12:0,12,143	0/0:1,0:1:3:0,3,30	0/0:2,0:2:6:0,6,63	1/1:0,4:4:12:121,12,0	1/1:0,5:5:15:148,15,0	1/1:0,4:4:12:124,12,0	0/0:4,0:4:12:0,12,127	1/1:0,3:3:3:45,3,0	0/0:1,0:1:3:0,3,32	1/1:0,2:2:3:45,3,0	1/1:0,10:10:21:256,21,0	1/1:0,3:3:6:71,6,0	1/1:0,5:5:9:120,9,0	0/0:34,0:34:99:0,102,1157
chr2	19961500	.	T	C	608.67	.	AC=33;AF=0.172;AN=192;BaseQRankSum=-2.596;DP=596;Dels=0.00;FS=5.974;HaplotypeScore=0.2052;InbreedingCoeff=0.5189;MLEAC=21;MLEAF=0.109;MQ=53.89;MQ0=2;MQRankSum=-0.648;QD=17.90;ReadPosRankSum=-3.461	GT:AD:DP:GQ:PL	1/1:0,9:9:27:238,27,0	./.:.:.:.:.	0/0:16,0:16:45:0,45,467	0/0:37,0:37:78:0,78,818	0/0:12,0:12:33:0,33,349	./.:.:.:.:.	0/0:27,0:27:45:0,45,557	0/0:1,0:1:3:0,3,35	./.:.:1:.:.	0/0:18,0:18:45:0,45,479	0/0:5,0:5:15:0,15,158	0/0:12,0:12:33:0,33,350	0/0:14,0:14:33:0,33,346	./.:.:.:.:.	0/0:24,0:24:60:0,60,652	0/0:12,0:12:33:0,33,324	./.:.:.:.:.	0/0:1,0:1:3:0,3,32	1/1:0,1:1:3:30,3,0	./.:.:.:.:.	0/0:9,0:9:27:0,27,287	0/0:7,0:7:21:0,21,213	./.:.:.:.:.	0/0:10,0:10:30:0,30,310	./.:.:.:.:.	0/0:13,0:13:33:0,33,354	0/0:8,0:8:18:0,18,198	0/0:5,0:5:15:0,15,161	0/0:4,0:4:12:0,12,121	./.:.:.:.:.	./.:.:.:.:.	0/0:2,0:2:6:0,6,64	1/1:0,2:2:6:59,6,0	./.:.:.:.:.	./.:.:.:.:.	./.:.:.:.:.	1/1:0,1:1:3:30,3,0	0/0:14,0:14:36:0,36,384	0/0:17,0:17:42:0,42,445	0/0:2,0:2:6:0,6,65	0/0:5,0:5:15:0,15,157	0/0:11,0:11:27:0,27,287	1/1:0,1:1:3:30,3,0	0/0:11,0:11:27:0,27,308	0/0:13,0:13:36:0,36,386	0/0:12,0:12:33:0,33,350	0/0:13,1:14:9:0,9,346	./.:.:.:.:.	0/0:3,0:3:9:0,9,95	0/0:5,0:5:12:0,12,135	./.:.:.:.:.	0/0:1,0:1:3:0,3,31	0/0:7,0:7:15:0,15,158	0/0:2,0:2:6:0,6,59	0/0:7,0:7:15:0,15,182	0/0:9,0:9:27:0,27,277	0/0:3,0:3:9:0,9,92	0/0:6,0:6:18:0,18,181	0/0:2,0:2:6:0,6,60	0/0:3,0:3:9:0,9,95	0/0:1,0:1:3:0,3,31	0/0:2,0:2:6:0,6,62	./.:.:.:.:.	1/1:0,1:1:3:30,3,0	0/0:3,0:3:9:0,9,94	0/0:5,0:5:12:0,12,140	0/0:3,0:3:6:0,6,75	./.:.:.:.:.	0/0:5,0:5:15:0,15,153	0/0:1,0:1:3:0,3,30	0/0:2,0:2:3:0,3,45	./.:.:.:.:.	./.:.:.:.:.	0/0:1,0:1:3:0,3,32	0/0:9,0:9:15:0,15,210	1/1:0,1:1:3:27,3,0	./.:.:.:.:.	./.:.:.:.:.	0/0:3,0:3:6:0,6,72	./.:.:.:.:.	./.:.:.:.:.	1/1:0,1:1:3:30,3,0	0/0:4,0:4:12:0,12,125	./.:.:.:.:.	./.:.:.:.:.	0/0:6,0:6:18:0,18,197	0/0:2,0:2:3:0,3,32	1/1:0,3:3:6:65,6,0	0/0:3,0:3:9:0,9,92	0/0:3,0:3:9:0,9,93	0/0:4,0:4:6:0,6,75	0/0:5,0:5:9:0,9,91	./.:.:.:.:.	0/0:2,0:2:3:0,3,31	./.:.:.:.:.	./.:.:.:.:.	0/1:1,4:5:18:112,0,18	0/0:1,0:1:3:0,3,32	./.:.:.:.:.	./.:.:.:.:.	1/1:0,1:1:3:26,3,0	./.:.:.:.:.	0/0:7,0:7:6:0,6,78	./.:.:.:.:.	./.:.:.:.:.	1/1:0,1:1:3:30,3,0	1/1:0,2:2:6:58,6,0	./.:.:.:.:.	0/0:1,0:1:3:0,3,32	0/0:10,0:10:24:0,24,244	0/0:3,0:3:6:0,6,64	0/0:1,0:1:3:0,3,32	0/0:1,0:1:3:0,3,30	0/0:9,0:9:18:0,18,196	0/0:2,0:2:6:0,6,59	0/0:1,0:1:3:0,3,30	1/1:0,2:2:6:59,6,0	1/1:0,1:1:3:28,3,0	0/0:5,0:5:15:0,15,147	./.:.:.:.:.	0/0:5,0:5:12:0,12,138	0/0:5,0:5:15:0,15,153	1/1:0,1:1:3:30,3,0	./.:.:.:.:.	./.:.:.:.:.	1/1:0,1:1:3:30,3,0	0/0:5,0:5:15:0,15,150	0/0:3,0:3:9:0,9,95	0/0:4,0:4:12:0,12,122	0/0:6,0:6:6:0,6,89	./.:.:.:.:.	./.:.:.:.:.	0/0:8,0:8:12:0,12,178	0/0:4,0:4:6:0,6,89	./.:.:.:.:.	./.:.:.:.:.	0/0:28,0:28:84:0,84,921
chr2	19961501	.	A	T	364.68	.	AC=15;AF=0.086;AN=174;BaseQRankSum=1.126;DP=580;Dels=0.00;FS=2.287;HaplotypeScore=0.2288;InbreedingCoeff=0.3920;MLEAC=10;MLEAF=0.057;MQ=53.64;MQ0=2;MQRankSum=-3.819;QD=17.37;ReadPosRankSum=-2.336	GT:AD:DP:GQ:PL	1/1:0,7:7:21:173,21,0	./.:.:.:.:.	0/0:16,0:16:45:0,45,477	0/0:38,0:38:84:0,84,871	0/0:12,0:12:33:0,33,351	./.:.:.:.:.	0/0:27,0:27:45:0,45,552	0/0:1,0:1:3:0,3,35	1/1:0,1:1:3:22,3,0	0/0:18,0:18:45:0,45,481	0/0:5,0:5:15:0,15,160	0/0:12,0:12:33:0,33,352	0/0:13,0:13:30:0,30,324	./.:.:.:.:.	0/0:24,0:24:57:0,57,619	0/0:13,0:13:36:0,36,358	./.:.:.:.:.	0/0:1,0:1:3:0,3,32	./.:.:.:.:.	./.:.:.:.:.	0/0:9,0:9:27:0,27,279	0/0:7,0:7:21:0,21,212	./.:.:.:.:.	0/0:9,0:9:27:0,27,283	./.:.:.:.:.	0/0:13,0:13:33:0,33,347	0/0:8,0:8:18:0,18,197	0/0:5,0:5:15:0,15,161	0/0:3,0:3:9:0,9,97	./.:.:.:.:.	./.:.:.:.:.	0/0:2,0:2:6:0,6,64	./.:.:.:.:.	./.:.:.:.:.	./.:.:.:.:.	./.:.:.:.:.	./.:.:.:.:.	0/0:14,0:14:36:0,36,384	0/0:18,0:18:42:0,42,441	0/0:2,0:2:6:0,6,61	0/0:5,0:5:15:0,15,160	0/0:11,0:11:24:0,24,259	./.:.:.:.:.	0/0:11,0:11:27:0,27,308	0/0:13,0:13:36:0,36,382	0/0:12,0:12:33:0,33,352	0/0:14,0:14:39:0,39,407	./.:.:.:.:.	0/0:3,0:3:9:0,9,95	0/0:5,0:5:12:0,12,136	./.:.:.:.:.	0/0:2,0:2:6:0,6,60	0/0:6,0:6:12:0,12,125	0/0:1,0:1:3:0,3,26	0/0:7,0:7:15:0,15,183	0/0:9,0:9:27:0,27,277	0/0:3,0:3:9:0,9,92	0/0:6,0:6:18:0,18,183	0/0:2,0:2:6:0,6,63	0/0:3,0:3:9:0,9,95	0/0:1,0:1:3:0,3,32	0/0:2,0:2:6:0,6,61	./.:.:.:.:.	./.:.:.:.:.	0/0:3,0:3:9:0,9,94	0/0:5,0:5:12:0,12,141	0/0:3,0:3:6:0,6,77	./.:.:.:.:.	0/0:5,0:5:15:0,15,153	0/0:1,0:1:3:0,3,29	0/0:2,0:2:3:0,3,45	./.:.:.:.:.	./.:.:.:.:.	0/0:1,0:1:3:0,3,32	0/0:9,0:9:15:0,15,211	1/1:0,1:1:3:30,3,0	./.:.:.:.:.	./.:.:.:.:.	0/0:3,0:3:3:0,3,45	./.:.:.:.:.	./.:.:.:.:.	./.:.:.:.:.	0/0:4,0:4:12:0,12,127	./.:.:.:.:.	./.:.:.:.:.	0/0:6,0:6:18:0,18,197	0/0:2,0:2:3:0,3,32	1/1:0,2:3:6:65,6,0	0/0:4,0:4:12:0,12,120	0/0:3,0:3:9:0,9,96	0/0:4,0:4:6:0,6,74	0/0:5,0:5:9:0,9,90	./.:.:.:.:.	0/0:2,0:2:3:0,3,33	./.:.:.:.:.	./.:.:.:.:.	0/1:1,4:5:19:111,0,19	0/0:1,0:1:3:0,3,32	./.:.:.:.:.	./.:.:.:.:.	1/1:0,1:1:3:31,3,0	./.:.:.:.:.	0/0:7,0:7:6:0,6,77	./.:.:.:.:.	./.:.:.:.:.	./.:.:.:.:.	1/1:0,2:2:6:64,6,0	./.:.:.:.:.	0/0:1,0:1:3:0,3,31	0/0:10,0:10:24:0,24,244	0/0:3,0:3:6:0,6,63	0/0:1,0:1:3:0,3,32	0/0:1,0:1:3:0,3,31	0/0:9,0:9:18:0,18,196	0/0:2,0:2:6:0,6,61	0/0:1,0:1:3:0,3,31	./.:.:.:.:.	1/1:0,1:1:3:28,3,0	0/0:5,0:5:15:0,15,154	./.:.:.:.:.	0/0:5,0:5:12:0,12,140	0/0:5,0:5:15:0,15,155	./.:.:.:.:.	./.:.:.:.:.	./.:.:.:.:.	./.:.:.:.:.	0/0:4,0:4:12:0,12,122	0/0:3,0:3:9:0,9,94	0/0:4,0:4:9:0,9,92	0/0:6,0:6:9:0,9,121	./.:.:.:.:.	./.:.:.:.:.	0/0:7,0:8:12:0,12,165	0/0:4,0:4:6:0,6,89	./.:.:.:.:.	./.:.:.:.:.	0/0:27,0:27:81:0,81,876
chr2	19961504	.	T	G	269.8	.	AC=10;AF=0.058;AN=172;BaseQRankSum=1.401;DP=595;Dels=0.00;FS=0.000;HaplotypeScore=0.2812;InbreedingCoeff=0.2756;MLEAC=6;MLEAF=0.035;MQ=53.56;MQ0=2;MQRankSum=-3.793;QD=15.87;ReadPosRankSum=-2.346	GT:AD:DP:GQ:PL	1/1:0,5:5:15:125,15,0	./.:.:.:.:.	0/0:16,0:16:45:0,45,465	0/0:39,0:39:84:0,84,874	0/0:12,0:12:33:0,33,348	./.:.:.:.:.	0/0:27,0:27:45:0,45,559	0/0:1,0:1:3:0,3,33	0/1:1,1:2:16:16,0,21	0/0:18,0:18:45:0,45,480	0/0:7,0:7:18:0,18,185	0/0:13,0:13:36:0,36,384	0/0:13,0:13:30:0,30,313	./.:.:.:.:.	0/0:24,0:24:60:0,60,646	0/0:13,0:13:36:0,36,360	./.:.:.:.:.	0/0:1,0:1:3:0,3,32	./.:.:.:.:.	./.:.:.:.:.	0/0:9,0:9:27:0,27,275	0/0:7,0:7:21:0,21,217	./.:.:.:.:.	0/0:10,0:10:30:0,30,312	0/0:1,0:1:3:0,3,29	0/0:13,0:13:33:0,33,352	0/0:8,0:8:18:0,18,197	0/0:5,0:5:15:0,15,159	0/0:3,0:3:9:0,9,97	./.:.:.:.:.	./.:.:.:.:.	0/0:2,0:2:6:0,6,63	./.:.:.:.:.	./.:.:.:.:.	./.:.:.:.:.	./.:.:.:.:.	./.:.:.:.:.	0/0:14,0:14:36:0,36,376	0/0:18,0:18:42:0,42,441	0/0:2,0:2:6:0,6,65	0/0:5,0:5:15:0,15,156	0/0:13,0:13:36:0,36,376	./.:.:.:.:.	0/0:11,0:11:27:0,27,310	0/0:15,0:15:39:0,39,429	0/0:13,0:13:36:0,36,383	0/0:15,0:15:42:0,42,427	./.:.:.:.:.	0/0:3,0:3:9:0,9,94	0/0:5,0:5:12:0,12,135	./.:.:.:.:.	0/0:2,0:2:6:0,6,61	0/0:6,0:6:12:0,12,122	0/0:1,0:1:3:0,3,26	0/0:7,0:7:15:0,15,179	0/0:9,0:9:27:0,27,275	0/0:4,0:4:12:0,12,118	0/0:6,0:6:18:0,18,188	0/0:2,0:2:6:0,6,64	0/0:3,0:3:9:0,9,94	0/0:1,0:1:3:0,3,32	0/0:2,0:2:6:0,6,63	./.:.:.:.:.	./.:.:.:.:.	0/0:4,0:4:12:0,12,122	0/0:5,0:5:12:0,12,139	0/0:3,0:3:6:0,6,79	./.:.:.:.:.	0/0:5,0:5:15:0,15,151	0/0:2,0:2:6:0,6,54	0/0:3,0:3:6:0,6,74	./.:.:.:.:.	./.:.:.:.:.	0/0:1,0:1:3:0,3,32	0/0:9,0:9:12:0,12,179	1/1:0,1:1:3:34,3,0	./.:.:.:.:.	./.:.:.:.:.	0/0:3,0:3:6:0,6,76	./.:.:.:.:.	./.:.:.:.:.	./.:.:.:.:.	0/0:3,0:3:9:0,9,96	./.:.:.:.:.	./.:.:.:.:.	0/0:6,0:6:18:0,18,193	0/0:2,0:2:3:0,3,31	1/1:0,3:3:9:97,9,0	0/0:4,0:4:12:0,12,129	0/0:3,0:3:9:0,9,92	0/0:4,0:4:6:0,6,75	0/0:5,0:5:9:0,9,89	./.:.:.:.:.	0/0:2,0:2:3:0,3,32	./.:.:.:.:.	./.:.:.:.:.	0/1:1,4:5:18:110,0,18	0/0:1,0:1:3:0,3,31	./.:.:.:.:.	./.:.:.:.:.	./.:.:.:.:.	./.:.:.:.:.	0/0:7,0:7:6:0,6,78	./.:.:.:.:.	./.:.:.:.:.	./.:.:.:.:.	1/1:0,1:1:3:32,3,0	./.:.:.:.:.	0/0:1,0:1:3:0,3,32	0/0:10,0:10:21:0,21,214	0/0:3,0:3:6:0,6,62	0/0:1,0:1:3:0,3,32	0/0:1,0:1:3:0,3,29	0/0:9,0:9:18:0,18,198	0/0:2,0:2:6:0,6,59	0/0:1,0:1:3:0,3,30	./.:.:.:.:.	./.:.:1:.:.	0/0:5,0:5:12:0,12,118	./.:.:.:.:.	0/0:5,0:5:12:0,12,134	0/0:5,0:5:15:0,15,159	./.:.:.:.:.	./.:.:.:.:.	./.:.:.:.:.	./.:.:.:.:.	0/0:4,0:4:12:0,12,126	0/0:3,0:3:9:0,9,95	0/0:4,0:4:12:0,12,126	0/0:6,0:6:9:0,9,120	./.:.:.:.:.	./.:.:.:.:.	0/0:8,0:8:9:0,9,134	0/0:4,0:4:6:0,6,74	./.:.:.:.:.	./.:.:.:.:.	0/0:29,0:29:87:0,87,958
chr2	19961510	.	T	G	175.83	.	AC=11;AF=0.063;AN=176;BaseQRankSum=-1.152;DP=581;Dels=0.00;FS=2.743;HaplotypeScore=0.2377;InbreedingCoeff=0.3133;MLEAC=7;MLEAF=0.040;MQ=53.09;MQ0=2;MQRankSum=-3.326;QD=13.53;ReadPosRankSum=-3.089	GT:AD:DP:GQ:PL	1/1:0,3:3:9:73,9,0	./.:.:.:.:.	0/0:14,0:14:36:0,36,381	0/0:40,0:40:84:0,84,871	0/0:11,0:11:33:0,33,339	./.:.:.:.:.	0/0:21,0:21:42:0,42,462	0/0:1,0:1:3:0,3,34	0/0:1,0:1:3:0,3,32	0/0:21,0:21:51:0,51,533	0/0:7,0:7:21:0,21,223	0/0:12,0:12:33:0,33,352	0/0:12,0:12:27:0,27,291	./.:.:.:.:.	0/0:23,0:23:57:0,57,618	0/0:14,0:14:39:0,39,393	./.:.:.:.:.	0/0:1,0:1:3:0,3,33	./.:.:.:.:.	./.:.:.:.:.	0/0:9,0:9:27:0,27,291	0/0:7,0:7:21:0,21,205	./.:.:.:.:.	0/0:10,0:10:30:0,30,316	0/0:1,0:1:3:0,3,33	0/0:12,0:12:27:0,27,274	0/0:8,0:8:18:0,18,197	0/0:4,0:4:12:0,12,125	0/0:3,0:3:9:0,9,97	./.:.:.:.:.	./.:.:.:.:.	0/0:2,0:2:6:0,6,63	./.:.:.:.:.	./.:.:.:.:.	./.:.:.:.:.	./.:.:.:.:.	./.:.:.:.:.	0/0:13,0:13:33:0,33,346	0/0:15,0:15:33:0,33,346	0/0:2,0:2:6:0,6,64	0/0:6,0:6:18:0,18,189	0/0:13,0:13:36:0,36,390	./.:.:.:.:.	0/0:12,0:12:30:0,30,341	0/0:12,0:12:30:0,30,339	0/0:15,0:15:42:0,42,439	0/0:14,0:14:42:0,42,423	./.:.:.:.:.	0/0:3,0:3:9:0,9,93	0/0:5,0:5:12:0,12,134	./.:.:.:.:.	0/0:2,0:2:6:0,6,63	0/0:6,0:6:12:0,12,122	0/0:1,0:1:3:0,3,26	0/0:7,0:7:15:0,15,178	0/0:8,0:8:24:0,24,249	0/0:4,0:4:12:0,12,118	0/0:6,0:6:18:0,18,188	0/0:2,0:2:6:0,6,64	0/0:3,0:3:9:0,9,90	0/0:1,0:1:3:0,3,31	0/0:3,0:3:9:0,9,90	./.:.:.:.:.	./.:.:.:.:.	0/0:4,0:4:12:0,12,125	0/0:5,0:5:9:0,9,107	0/0:3,0:3:6:0,6,78	./.:.:.:.:.	0/0:5,0:5:15:0,15,150	0/0:1,0:1:3:0,3,30	0/0:3,0:3:6:0,6,76	./.:.:.:.:.	./.:.:.:.:.	0/0:1,0:1:3:0,3,30	0/0:9,0:9:12:0,12,179	0/0:1,0:1:3:0,3,31	./.:.:.:.:.	./.:.:.:.:.	0/0:3,0:3:6:0,6,74	./.:.:.:.:.	./.:.:.:.:.	./.:.:.:.:.	0/0:3,0:3:9:0,9,97	./.:.:.:.:.	./.:.:.:.:.	0/0:7,0:7:21:0,21,223	0/0:3,0:3:6:0,6,64	1/1:0,3:3:9:96,9,0	0/0:4,0:4:12:0,12,130	0/0:3,0:3:9:0,9,94	0/0:4,0:4:6:0,6,75	0/0:5,0:5:9:0,9,91	./.:.:.:.:.	0/0:2,0:2:3:0,3,30	./.:.:.:.:.	./.:.:.:.:.	0/1:1,3:4:23:51,0,23	0/0:1,0:1:3:0,3,30	./.:.:.:.:.	./.:.:.:.:.	1/1:0,1:1:3:27,3,0	./.:.:.:.:.	0/0:7,0:7:6:0,6,78	./.:.:.:.:.	./.:.:.:.:.	./.:.:.:.:.	1/1:0,1:1:3:30,3,0	./.:.:.:.:.	0/0:1,0:1:3:0,3,32	0/0:10,0:10:24:0,24,238	0/0:3,0:3:6:0,6,63	0/0:1,0:1:3:0,3,32	0/0:1,0:1:3:0,3,29	0/0:9,0:9:18:0,18,197	0/0:2,0:2:6:0,6,59	0/0:1,0:1:3:0,3,30	./.:.:.:.:.	1/1:0,1:1:3:28,3,0	0/0:5,0:5:15:0,15,152	./.:.:.:.:.	0/0:5,0:5:12:0,12,134	0/0:5,0:5:15:0,15,157	./.:.:.:.:.	./.:.:.:.:.	./.:.:.:.:.	./.:.:.:.:.	0/0:4,0:4:12:0,12,118	0/0:3,0:3:9:0,9,93	0/0:4,0:4:12:0,12,116	0/0:6,0:6:9:0,9,119	./.:.:.:.:.	./.:.:.:.:.	0/0:8,0:8:9:0,9,134	0/0:4,0:4:6:0,6,89	./.:.:.:.:.	./.:.:.:.:.	0/0:30,0:30:90:0,90,967
chr2	19961886	.	G	A	6340.64	.	AC=56;AF=0.214;AN=262;BaseQRankSum=-4.131;DP=1055;Dels=0.00;FS=0.562;HaplotypeScore=0.1006;InbreedingCoeff=0.7758;MLEAC=53;MLEAF=0.202;MQ=59.64;MQ0=0;MQRankSum=-0.263;QD=27.45;ReadPosRankSum=3.189	GT:AD:DP:GQ:PL	0/0:62,0:62:99:0,186,1989	0/0:24,0:24:72:0,72,772	1/1:0,22:22:66:670,66,0	0/0:55,0:56:99:0,159,1713	0/0:17,0:17:48:0,48,514	0/0:8,0:8:21:0,21,229	0/0:23,0:23:63:0,63,670	0/0:2,0:2:6:0,6,60	0/0:1,0:1:3:0,3,32	0/0:19,0:19:57:0,57,603	0/0:3,0:3:9:0,9,92	1/1:0,16:16:45:460,45,0	0/0:25,0:25:69:0,69,735	./.:.:.:.:.	0/0:17,0:17:51:0,51,544	0/0:19,0:19:54:0,54,582	0/0:13,0:13:39:0,39,417	0/0:2,0:2:6:0,6,64	0/0:10,0:10:27:0,27,286	0/0:3,0:3:9:0,9,96	0/0:3,0:3:9:0,9,86	1/1:0,10:10:27:290,27,0	0/0:20,0:20:60:0,60,630	1/1:0,18:18:54:561,54,0	0/0:2,0:2:6:0,6,65	0/0:27,0:27:81:0,81,840	0/0:14,0:14:42:0,42,448	0/0:6,0:6:18:0,18,201	0/0:3,0:3:9:0,9,95	0/0:20,0:20:57:0,57,606	./.:.:.:.:.	0/0:1,0:1:3:0,3,32	0/0:12,0:12:36:0,36,364	0/0:1,0:1:3:0,3,34	1/1:0,21:21:60:609,60,0	0/0:5,0:5:15:0,15,174	0/0:25,0:25:72:0,72,765	0/0:5,0:5:15:0,15,160	0/0:15,0:15:45:0,45,476	0/0:2,0:2:6:0,6,66	0/0:3,0:3:9:0,9,91	0/0:17,0:17:51:0,51,538	0/0:23,0:23:60:0,60,658	1/1:0,16:16:48:501,48,0	1/1:0,15:15:45:456,45,0	1/1:0,12:12:36:354,36,0	1/1:0,13:13:39:410,39,0	0/0:4,0:4:12:0,12,128	0/0:5,0:5:12:0,12,138	./.:.:.:.:.	0/0:3,0:3:9:0,9,93	0/0:4,0:4:12:0,12,121	0/0:8,0:8:24:0,24,247	0/0:6,0:6:18:0,18,181	1/1:0,3:3:6:78,6,0	0/0:2,0:2:6:0,6,64	1/1:0,5:5:15:153,15,0	1/1:0,5:5:15:148,15,0	0/0:2,0:2:6:0,6,58	1/1:0,7:7:21:217,21,0	0/0:4,0:4:12:0,12,130	0/0:3,0:3:9:0,9,88	0/0:6,0:6:15:0,15,176	0/0:1,0:1:3:0,3,34	0/0:9,0:9:27:0,27,293	0/0:6,0:6:18:0,18,187	0/0:6,0:6:18:0,18,198	0/0:5,0:5:15:0,15,161	0/0:3,0:3:9:0,9,95	./.:.:.:.:.	0/0:3,0:3:9:0,9,95	0/0:3,0:3:9:0,9,95	0/0:4,0:4:12:0,12,116	0/0:2,0:2:6:0,6,68	1/1:0,8:8:24:257,24,0	0/0:3,0:3:9:0,9,94	0/0:5,0:5:12:0,12,141	0/0:4,0:4:12:0,12,134	1/1:0,2:2:6:60,6,0	0/0:5,0:5:15:0,15,162	0/0:4,0:4:12:0,12,126	1/1:0,2:2:6:58,6,0	1/1:0,2:2:6:63,6,0	0/0:5,0:5:15:0,15,154	./.:.:.:.:.	0/0:6,0:6:18:0,18,191	0/0:4,0:4:12:0,12,123	0/0:2,0:2:6:0,6,63	0/0:4,0:4:12:0,12,122	0/0:4,0:4:12:0,12,127	0/0:4,0:4:9:0,9,100	./.:.:.:.:.	0/0:2,0:2:6:0,6,68	0/0:3,0:3:9:0,9,96	0/0:7,0:7:21:0,21,228	0/0:2,0:2:6:0,6,63	0/0:4,0:4:12:0,12,129	0/0:6,0:6:15:0,15,177	0/0:2,0:2:6:0,6,61	0/0:5,0:5:15:0,15,162	0/0:8,0:8:24:0,24,262	0/0:3,0:3:9:0,9,91	0/0:1,0:1:3:0,3,28	0/0:4,0:4:12:0,12,127	0/0:3,0:3:9:0,9,95	0/0:5,0:5:15:0,15,161	0/0:5,0:5:15:0,15,161	0/0:9,0:9:27:0,27,282	0/0:3,0:3:9:0,9,103	0/0:7,0:7:21:0,21,223	0/0:5,0:5:15:0,15,162	0/0:3,0:3:9:0,9,104	0/0:12,0:12:36:0,36,378	0/0:3,0:3:9:0,9,91	0/0:5,0:5:15:0,15,153	0/0:2,0:2:6:0,6,62	0/0:4,0:4:12:0,12,121	0/0:5,0:5:15:0,15,156	1/1:0,2:2:6:63,6,0	0/0:3,0:3:9:0,9,90	1/1:0,8:8:21:213,21,0	1/1:0,7:7:21:214,21,0	0/0:7,0:7:18:0,18,214	0/0:5,0:5:15:0,15,160	0/0:8,0:8:21:0,21,235	0/0:7,0:7:18:0,18,204	1/1:0,2:2:6:59,6,0	1/1:0,4:4:9:110,9,0	1/1:0,5:5:15:158,15,0	0/0:2,0:2:3:0,3,45	1/1:0,2:2:3:45,3,0	0/0:1,0:1:3:0,3,31	1/1:0,3:3:6:76,6,0	1/1:0,13:13:30:350,30,0	1/1:0,2:2:3:45,3,0	1/1:0,6:6:18:187,18,0	0/0:26,0:26:78:0,78,840
chr2	19962520	.	G	A	1791.12	.	AC=14;AF=0.053;AN=262;BaseQRankSum=-2.232;DP=1154;Dels=0.00;FS=0.448;HaplotypeScore=0.0851;InbreedingCoeff=0.3777;MLEAC=12;MLEAF=0.046;MQ=59.71;MQ0=0;MQRankSum=-0.369;QD=22.96;ReadPosRankSum=2.717	GT:AD:DP:GQ:PL	0/0:75,0:75:99:0,226,2391	0/0:20,0:20:54:0,54,584	1/1:0,32:32:84:916,84,0	0/0:68,0:68:99:0,204,2046	0/0:17,0:17:42:0,42,476	0/0:15,0:15:39:0,39,423	0/0:27,0:27:81:0,81,816	0/0:3,0:3:9:0,9,95	0/0:5,0:5:15:0,15,152	0/0:21,0:21:57:0,57,605	0/0:3,0:3:9:0,9,95	0/0:11,0:11:30:0,30,331	0/0:22,0:22:66:0,66,690	./.:.:.:.:.	0/0:17,0:17:45:0,45,489	0/0:18,0:18:54:0,54,550	0/0:26,0:26:72:0,72,761	0/0:2,0:2:6:0,6,61	0/0:13,0:13:30:0,30,354	0/0:8,0:8:24:0,24,240	0/0:3,0:3:6:0,6,65	0/0:16,0:16:42:0,42,454	0/0:25,0:25:69:0,69,749	0/0:25,0:25:75:0,75,767	./.:.:.:.:.	0/0:18,0:18:54:0,54,549	0/0:22,0:22:60:0,60,632	0/0:4,0:4:12:0,12,130	./.:.:.:.:.	0/0:19,0:19:51:0,51,555	0/0:3,0:3:9:0,9,92	0/0:5,0:5:15:0,15,156	0/0:18,0:18:51:0,51,528	0/0:3,0:3:9:0,9,96	0/0:14,0:14:42:0,42,431	0/0:1,0:1:3:0,3,32	0/0:19,0:19:54:0,54,543	0/0:10,0:10:30:0,30,304	0/0:27,0:27:81:0,81,819	0/0:2,0:2:6:0,6,67	0/0:6,0:6:18:0,18,189	0/0:15,0:15:42:0,42,441	0/0:13,0:13:33:0,33,363	0/0:19,0:19:57:0,57,580	0/0:17,0:17:42:0,42,475	1/1:0,16:17:45:476,45,0	1/1:0,8:8:24:251,24,0	0/0:5,0:5:15:0,15,146	0/0:2,0:2:6:0,6,59	0/0:9,0:9:27:0,27,284	0/0:1,0:1:3:0,3,30	0/0:4,0:4:12:0,12,127	0/0:6,0:6:18:0,18,186	0/0:8,0:8:24:0,24,251	0/0:4,0:4:12:0,12,126	0/0:3,0:3:9:0,9,91	0/0:2,0:2:3:0,3,30	0/0:8,0:8:24:0,24,245	0/0:7,0:7:21:0,21,223	0/0:5,0:5:15:0,15,159	0/0:4,0:4:12:0,12,118	0/0:1,0:1:3:0,3,32	0/0:9,0:9:27:0,27,276	0/0:12,0:12:36:0,36,376	0/0:6,0:6:18:0,18,183	0/0:2,0:2:6:0,6,59	0/0:2,0:2:6:0,6,63	0/0:7,0:7:21:0,21,213	0/0:1,0:1:3:0,3,31	0/0:2,0:2:6:0,6,65	0/0:2,0:2:6:0,6,65	0/0:3,0:3:9:0,9,89	0/0:5,0:5:15:0,15,156	0/0:4,0:4:12:0,12,124	0/0:5,0:5:15:0,15,154	0/0:5,0:5:12:0,12,124	0/0:2,0:2:6:0,6,59	0/0:2,0:2:6:0,6,66	0/0:2,0:2:6:0,6,53	0/0:7,0:7:21:0,21,215	0/0:2,0:2:6:0,6,59	0/0:3,0:3:9:0,9,92	0/1:5,5:10:99:132,0,118	0/0:2,0:2:3:0,3,31	0/0:6,0:6:18:0,18,186	0/1:1,1:2:26:26,0,27	0/0:3,0:3:9:0,9,92	0/0:11,0:11:33:0,33,332	0/0:8,0:8:21:0,21,224	0/0:5,0:5:15:0,15,156	0/0:1,0:1:3:0,3,32	0/0:5,0:5:15:0,15,150	0/0:5,0:5:12:0,12,139	0/0:2,0:2:6:0,6,61	0/0:1,0:1:3:0,3,31	0/0:1,0:1:3:0,3,34	0/0:3,0:3:9:0,9,89	0/0:1,0:1:3:0,3,31	0/0:4,0:4:12:0,12,126	0/0:1,0:1:3:0,3,30	0/0:5,0:5:15:0,15,151	0/0:5,0:5:15:0,15,151	0/0:3,0:3:9:0,9,97	0/0:1,0:1:3:0,3,33	0/0:3,0:3:9:0,9,97	0/0:8,0:8:21:0,21,233	0/0:9,0:9:27:0,27,270	0/0:8,0:8:21:0,21,234	0/0:1,0:1:3:0,3,32	./.:.:.:.:.	0/0:11,0:11:27:0,27,288	0/0:1,0:1:3:0,3,32	0/0:7,0:7:18:0,18,187	0/0:3,0:3:9:0,9,92	0/0:10,0:10:27:0,27,299	0/0:2,0:2:6:0,6,59	0/0:3,0:3:9:0,9,95	0/0:1,0:1:3:0,3,31	0/0:6,0:6:18:0,18,181	0/0:6,0:6:18:0,18,191	0/0:4,0:4:12:0,12,125	0/0:9,0:9:27:0,27,271	0/0:10,0:10:30:0,30,310	0/0:8,0:8:24:0,24,245	0/0:8,0:8:21:0,21,223	0/0:6,0:6:18:0,18,189	0/0:8,0:8:24:0,24,251	0/0:5,0:5:12:0,12,141	0/0:3,0:3:9:0,9,89	0/0:2,0:2:3:0,3,45	./.:.:.:.:.	0/0:4,0:4:9:0,9,108	1/1:0,2:2:3:45,3,0	1/1:0,3:3:6:74,6,0	./.:.:.:.:.	1/1:0,4:4:6:74,6,0	0/0:28,0:28:84:0,84,941
chr2	19962809	.	A	G	2020.23	.	AC=20;AF=0.074;AN=270;BaseQRankSum=-3.245;DP=1155;Dels=0.00;FS=0.000;HaplotypeScore=0.0839;InbreedingCoeff=0.5346;MLEAC=15;MLEAF=0.056;MQ=59.84;MQ0=0;MQRankSum=0.231;QD=25.57;ReadPosRankSum=1.062	GT:AD:DP:GQ:PL	0/0:61,0:61:99:0,183,1982	0/0:22,0:22:60:0,60,671	1/1:0,24:24:72:755,72,0	0/0:61,0:61:99:0,183,1866	0/0:26,0:26:78:0,78,832	0/0:10,0:10:30:0,30,306	0/0:25,0:25:63:0,63,711	0/0:4,0:4:12:0,12,128	0/0:1,0:1:3:0,3,32	0/0:15,0:15:45:0,45,467	0/0:5,0:5:15:0,15,157	0/0:11,1:12:33:0,33,352	0/0:16,0:16:48:0,48,508	0/0:1,0:1:3:0,3,33	0/0:20,0:20:60:0,60,645	0/0:21,0:21:60:0,60,645	0/0:20,0:20:57:0,57,623	0/0:3,0:3:9:0,9,95	0/0:6,0:6:15:0,15,174	0/0:7,0:7:21:0,21,217	0/0:3,0:3:9:0,9,98	0/0:24,0:24:69:0,69,728	0/0:21,0:21:60:0,60,643	0/0:24,0:24:69:0,69,749	0/0:1,0:1:3:0,3,32	0/0:22,0:22:63:0,63,670	0/0:15,0:15:42:0,42,455	0/0:4,0:4:12:0,12,132	0/0:3,0:3:9:0,9,96	0/0:28,0:28:84:0,84,885	0/0:3,0:3:6:0,6,67	0/0:3,0:3:9:0,9,97	0/0:18,0:18:51:0,51,547	0/0:7,0:7:21:0,21,221	0/0:22,0:22:63:0,63,676	0/0:5,0:5:15:0,15,160	0/0:22,0:22:66:0,66,681	0/0:18,0:18:54:0,54,561	0/0:17,0:17:51:0,51,519	./.:.:.:.:.	0/0:4,0:4:12:0,12,132	0/0:19,0:19:51:0,51,558	0/0:20,0:20:60:0,60,648	0/0:25,0:25:75:0,75,774	0/0:19,0:19:51:0,51,567	1/1:0,25:25:60:688,60,0	1/1:0,10:10:30:311,30,0	0/0:3,0:3:9:0,9,98	0/0:1,0:1:3:0,3,31	0/0:4,0:4:12:0,12,128	./.:.:.:.:.	0/0:7,0:7:21:0,21,221	0/0:6,0:6:15:0,15,172	0/0:2,0:2:6:0,6,66	0/0:4,0:4:12:0,12,125	0/0:1,0:1:3:0,3,32	0/0:7,0:7:21:0,21,225	0/0:4,0:4:12:0,12,125	0/0:3,0:3:9:0,9,98	0/0:2,0:2:6:0,6,65	0/0:2,0:2:6:0,6,65	0/0:3,0:3:9:0,9,90	0/0:11,0:11:30:0,30,331	0/0:2,0:2:6:0,6,59	0/0:12,0:12:36:0,36,379	0/0:5,0:5:15:0,15,156	0/0:5,0:5:15:0,15,156	0/0:11,0:11:30:0,30,340	0/0:2,0:2:6:0,6,63	0/0:5,0:5:15:0,15,148	0/0:3,0:3:9:0,9,96	0/0:5,0:5:15:0,15,155	0/0:3,0:3:9:0,9,93	0/0:4,0:4:12:0,12,127	0/0:6,0:6:18:0,18,184	0/0:3,0:3:9:0,9,90	1/1:0,2:2:3:32,3,0	0/0:2,0:2:3:0,3,32	0/0:2,0:2:6:0,6,63	0/0:2,0:2:6:0,6,62	0/0:3,0:3:9:0,9,95	0/0:1,0:1:3:0,3,32	1/1:0,1:1:3:32,3,0	0/0:7,0:7:21:0,21,217	0/0:6,0:6:18:0,18,189	0/0:3,0:3:9:0,9,99	0/0:5,0:5:15:0,15,157	0/0:5,0:5:15:0,15,154	0/0:11,0:11:27:0,27,314	0/0:6,0:6:18:0,18,197	0/0:1,0:1:3:0,3,32	0/0:2,0:2:6:0,6,63	0/0:1,0:1:3:0,3,32	0/0:2,0:2:6:0,6,64	0/0:3,0:3:9:0,9,94	0/0:3,0:3:9:0,9,100	0/0:4,0:4:12:0,12,132	0/0:4,0:4:12:0,12,125	0/0:1,0:1:3:0,3,30	0/0:2,0:2:6:0,6,63	0/0:10,0:10:30:0,30,316	0/0:2,0:2:6:0,6,63	0/0:1,0:1:3:0,3,32	0/0:3,0:3:9:0,9,97	0/0:4,0:4:12:0,12,130	0/0:6,0:6:18:0,18,197	0/0:9,0:9:27:0,27,286	0/0:4,0:4:12:0,12,122	0/0:4,0:4:12:0,12,130	0/0:4,0:4:12:0,12,121	0/0:9,0:9:27:0,27,279	0/0:4,0:4:12:0,12,134	0/0:12,0:12:33:0,33,369	0/0:8,0:8:24:0,24,256	0/0:6,0:6:18:0,18,189	0/0:6,0:6:18:0,18,189	0/0:2,0:2:6:0,6,65	0/0:5,0:5:12:0,12,138	0/0:4,0:4:12:0,12,128	0/0:7,0:7:21:0,21,217	0/0:7,0:7:21:0,21,220	0/0:9,0:9:27:0,27,278	0/0:8,0:8:24:0,24,244	0/0:5,0:5:12:0,12,136	0/0:6,0:6:15:0,15,172	0/0:5,0:5:15:0,15,156	0/0:6,0:6:18:0,18,191	0/0:4,0:4:12:0,12,123	0/0:2,0:2:6:0,6,61	0/0:2,0:2:3:0,3,45	1/1:0,7:7:18:198,18,0	0/0:3,0:3:9:0,9,95	1/1:0,4:4:9:105,9,0	1/1:0,3:3:6:74,6,0	1/1:0,1:1:3:29,3,0	1/1:0,2:2:3:45,3,0	0/0:24,0:24:72:0,72,802
chr2	19963348	.	A	T	2256.89	.	AC=44;AF=0.191;AN=230;BaseQRankSum=5.162;DP=449;Dels=0.00;FS=25.492;HaplotypeScore=0.0236;InbreedingCoeff=0.5267;MLEAC=41;MLEAF=0.178;MQ=56.99;MQ0=14;MQRankSum=-1.095;QD=18.65;ReadPosRankSum=3.246	GT:AD:DP:GQ:PL	0/0:15,0:15:42:0,42,443	0/0:20,0:20:57:0,57,585	1/1:0,7:7:15:157,15,0	0/0:9,0:9:24:0,24,259	0/0:3,0:3:9:0,9,89	0/0:9,0:9:27:0,27,260	0/0:2,0:2:6:0,6,57	0/0:1,0:1:3:0,3,32	0/0:1,0:1:3:0,3,31	0/0:2,0:2:6:0,6,62	./.:.:.:.:.	1/1:0,13:13:24:259,24,0	0/0:11,0:11:33:0,33,336	0/0:2,0:2:6:0,6,59	0/0:11,0:11:30:0,30,323	0/0:3,0:3:9:0,9,93	0/0:9,0:9:21:0,21,241	0/0:1,0:1:3:0,3,26	0/0:1,0:1:3:0,3,29	0/0:2,0:2:6:0,6,59	./.:.:.:.:.	1/1:0,4:4:6:75,6,0	0/0:1,0:1:3:0,3,29	1/1:0,18:18:36:386,36,0	0/0:1,0:1:3:0,3,31	1/1:0,9:9:18:184,18,0	0/0:10,0:10:27:0,27,267	0/0:3,0:3:9:0,9,91	0/0:2,0:2:6:0,6,61	0/0:4,0:4:12:0,12,118	0/0:1,0:1:3:0,3,35	./.:.:.:.:.	./.:.:.:.:.	0/0:1,0:1:3:0,3,32	0/0:6,0:6:18:0,18,181	0/0:3,0:3:9:0,9,97	0/0:7,0:7:21:0,21,220	0/0:3,0:3:6:0,6,74	0/0:1,0:1:3:0,3,29	0/0:1,0:1:3:0,3,32	0/0:1,0:1:3:0,3,31	0/0:6,0:6:18:0,18,183	0/0:6,0:6:15:0,15,169	1/1:0,4:4:9:106,9,0	1/1:0,10:10:18:204,18,0	1/1:0,10:10:15:158,15,0	1/1:0,12:12:24:280,24,0	./.:.:.:.:.	0/0:4,0:4:12:0,12,122	0/0:4,0:4:9:0,9,90	0/0:2,0:2:6:0,6,62	0/0:2,0:2:6:0,6,63	0/0:3,0:3:9:0,9,89	./.:.:.:.:.	1/1:0,2:2:3:33,3,0	0/0:3,0:3:9:0,9,92	1/1:0,3:3:3:30,3,0	1/1:0,2:2:6:63,6,0	0/0:1,0:1:3:0,3,31	1/1:0,1:1:3:32,3,0	0/0:3,0:3:9:0,9,92	0/0:1,0:1:3:0,3,30	0/0:2,0:2:6:0,6,60	0/0:1,0:1:3:0,3,30	0/0:3,0:3:9:0,9,93	0/0:9,0:9:27:0,27,281	0/0:5,0:5:15:0,15,153	0/0:5,0:5:15:0,15,152	./.:.:.:.:.	./.:.:.:.:.	./.:.:.:.:.	0/0:2,0:2:6:0,6,59	0/0:2,0:2:3:0,3,45	./.:.:.:.:.	./.:.:.:.:.	0/0:1,0:1:3:0,3,31	1/1:0,3:3:6:75,6,0	0/0:1,0:1:3:0,3,30	./.:.:.:.:.	0/0:3,0:3:6:0,6,74	0/0:3,0:3:9:0,9,92	0/0:2,0:2:6:0,6,60	1/1:0,3:3:9:94,9,0	0/0:1,0:1:3:0,3,31	0/0:2,0:2:6:0,6,59	0/0:2,0:2:6:0,6,60	0/0:2,0:2:6:0,6,60	0/0:2,0:2:6:0,6,54	0/0:2,0:2:6:0,6,59	0/0:4,0:4:12:0,12,123	0/0:3,0:3:9:0,9,89	0/0:4,0:4:12:0,12,121	0/0:5,0:5:15:0,15,151	./.:.:.:.:.	./.:.:.:.:.	0/0:3,0:3:9:0,9,92	0/0:1,0:1:3:0,3,27	0/0:1,0:1:3:0,3,31	0/0:1,0:1:3:0,3,31	./.:.:.:.:.	./.:.:.:.:.	0/0:1,0:1:3:0,3,32	0/0:2,0:2:6:0,6,63	0/0:3,0:3:9:0,9,96	0/0:1,0:1:3:0,3,34	0/0:2,0:2:6:0,6,64	0/0:1,0:1:3:0,3,30	0/0:3,0:3:9:0,9,90	0/0:1,0:1:3:0,3,33	./.:.:.:.:.	0/0:4,0:4:12:0,12,117	0/0:1,0:1:3:0,3,34	0/0:5,0:5:15:0,15,153	0/0:2,0:2:6:0,6,58	0/0:3,0:3:9:0,9,90	0/0:3,0:3:9:0,9,96	0/0:1,0:1:3:0,3,32	0/0:1,0:1:3:0,3,31	1/1:0,1:1:3:32,3,0	0/0:3,0:3:9:0,9,95	./.:.:.:.:.	1/1:0,5:5:12:123,12,0	0/0:2,0:2:6:0,6,61	0/0:2,0:2:6:0,6,63	0/0:2,0:2:6:0,6,58	0/0:4,0:4:9:0,9,108	1/1:0,4:4:9:93,9,0	./.:.:.:.:.	1/1:0,1:1:3:32,3,0	0/0:2,0:2:3:0,3,45	1/1:0,2:2:3:45,3,0	./.:.:.:.:.	./.:.:.:.:.	1/1:0,6:6:9:134,9,0	./.:.:.:.:.	1/1:0,1:1:3:32,3,0	0/0:19,0:19:57:0,57,639
chr2	19963425	.	T	G	2878.47	.	AC=58;AF=0.259;AN=224;BaseQRankSum=-4.659;DP=472;Dels=0.00;FS=28.123;HaplotypeScore=0.0708;InbreedingCoeff=0.6230;MLEAC=48;MLEAF=0.214;MQ=59.85;MQ0=0;MQRankSum=0.339;QD=23.79;ReadPosRankSum=0.187	GT:AD:DP:GQ:PL	0/0:19,0:19:51:0,51,567	0/0:8,0:9:24:0,24,245	1/1:0,4:4:12:119,12,0	0/0:16,0:16:45:0,45,471	0/0:5,0:5:15:0,15,149	0/0:3,0:3:9:0,9,92	0/0:3,0:3:9:0,9,89	0/0:4,0:4:12:0,12,126	./.:.:.:.:.	0/0:1,0:1:3:0,3,32	./.:.:.:.:.	1/1:0,5:5:15:150,15,0	0/0:8,0:8:24:0,24,243	./.:.:.:.:.	0/0:10,0:10:30:0,30,311	0/0:8,0:8:21:0,21,230	0/0:7,0:7:18:0,18,197	0/0:2,0:2:6:0,6,62	0/0:2,0:2:6:0,6,60	./.:.:.:.:.	1/1:0,1:1:3:30,3,0	1/1:0,1:1:3:29,3,0	0/0:7,0:7:21:0,21,210	1/1:0,6:6:18:180,18,0	./.:.:.:.:.	1/1:0,8:8:24:245,24,0	0/0:12,0:12:36:0,36,362	0/0:3,0:3:9:0,9,92	./.:.:.:.:.	0/0:4,0:4:12:0,12,120	0/0:2,0:2:6:0,6,55	0/0:3,0:3:9:0,9,99	0/0:4,0:4:12:0,12,122	0/0:3,0:3:9:0,9,96	0/0:8,0:8:24:0,24,249	0/0:2,0:2:6:0,6,67	0/0:13,0:13:36:0,36,383	0/0:1,0:1:3:0,3,31	0/0:5,0:5:15:0,15,153	0/0:1,0:1:3:0,3,32	0/0:2,0:2:6:0,6,64	0/0:7,0:7:15:0,15,179	0/0:5,0:5:15:0,15,151	1/1:0,10:10:24:267,24,0	1/1:0,12:12:36:359,36,0	1/1:0,5:5:15:151,15,0	1/1:0,8:8:24:245,24,0	./.:.:.:.:.	./.:.:.:.:.	0/0:6,0:6:15:0,15,160	0/0:5,0:5:12:0,12,134	0/0:2,0:2:6:0,6,59	0/0:2,0:2:6:0,6,61	0/0:2,0:2:6:0,6,59	1/1:0,4:4:9:104,9,0	./.:.:.:.:.	1/1:0,7:7:18:198,18,0	1/1:0,2:2:6:58,6,0	./.:.:.:.:.	1/1:0,1:1:3:31,3,0	0/0:1,0:1:3:0,3,33	./.:.:.:.:.	0/0:6,0:6:18:0,18,183	./.:.:.:.:.	0/0:6,0:6:18:0,18,183	0/0:8,0:8:24:0,24,249	0/0:1,0:1:3:0,3,31	0/0:2,0:2:6:0,6,64	0/0:6,0:6:18:0,18,183	1/1:0,5:5:15:154,15,0	1/1:0,1:1:3:31,3,0	0/0:3,0:3:9:0,9,91	./.:.:.:.:.	0/1:1,1:2:24:24,0,26	1/1:0,5:5:12:134,12,0	0/0:3,0:3:6:0,6,75	1/1:0,1:1:3:30,3,0	0/0:1,0:1:3:0,3,30	1/1:0,1:1:3:31,3,0	./.:.:.:.:.	0/0:1,0:1:3:0,3,28	./.:.:.:.:.	1/1:0,1:1:3:33,3,0	0/0:2,0:2:6:0,6,61	0/0:3,0:3:9:0,9,93	./.:.:.:.:.	0/0:2,0:2:6:0,6,61	0/0:3,0:3:9:0,9,87	0/0:4,0:4:9:0,9,106	0/0:2,0:2:3:0,3,30	0/0:1,0:1:3:0,3,31	0/0:3,0:3:9:0,9,91	0/0:6,0:6:18:0,18,183	0/0:1,0:1:3:0,3,31	./.:.:.:.:.	0/1:2,1:3:17:17,0,53	0/0:3,0:3:9:0,9,93	0/0:1,0:1:3:0,3,31	0/0:2,0:2:6:0,6,57	0/0:2,0:2:6:0,6,62	./.:.:.:.:.	0/0:1,0:1:3:0,3,29	./.:.:.:.:.	0/0:1,0:1:3:0,3,31	0/0:1,0:1:3:0,3,31	0/0:5,0:5:12:0,12,138	0/0:4,0:4:12:0,12,129	0/0:5,0:5:15:0,15,149	0/0:3,0:3:9:0,9,91	./.:.:.:.:.	0/0:5,0:5:15:0,15,157	0/0:3,0:3:9:0,9,92	0/0:5,0:5:15:0,15,154	0/0:2,0:2:6:0,6,61	./.:.:.:.:.	0/0:1,0:1:3:0,3,31	0/0:2,0:2:6:0,6,53	0/0:2,0:2:6:0,6,54	1/1:0,7:7:21:216,21,0	0/0:4,0:4:12:0,12,122	1/1:0,1:1:3:31,3,0	1/1:0,2:2:6:63,6,0	0/0:4,0:4:9:0,9,105	0/0:2,0:2:6:0,6,62	0/0:3,0:3:9:0,9,90	0/0:5,0:5:12:0,12,136	1/1:0,6:6:18:177,18,0	1/1:0,3:3:6:73,6,0	1/1:0,4:4:12:118,12,0	0/0:2,0:2:6:0,6,61	./.:.:.:.:.	./.:.:.:.:.	./.:.:.:.:.	1/1:0,3:3:6:74,6,0	./.:.:.:.:.	1/1:0,2:2:6:61,6,0	0/0:22,0:22:66:0,66,751
chr2	19963456	.	C	T	3446.99	.	AC=56;AF=0.231;AN=242;BaseQRankSum=-4.554;DP=579;Dels=0.00;FS=10.268;HaplotypeScore=0.0642;InbreedingCoeff=0.6729;MLEAC=53;MLEAF=0.219;MQ=60.04;MQ0=0;MQRankSum=-1.230;QD=26.72;ReadPosRankSum=0.867	GT:AD:DP:GQ:PL	0/0:30,0:30:84:0,84,925	0/0:12,0:12:33:0,33,348	1/1:0,9:9:27:272,27,0	0/0:22,0:22:63:0,63,669	0/0:6,0:6:18:0,18,186	0/0:3,0:3:9:0,9,90	0/0:3,0:3:9:0,9,91	0/0:2,0:2:6:0,6,64	./.:.:.:.:.	0/0:1,0:1:3:0,3,32	./.:.:.:.:.	1/1:0,5:5:15:148,15,0	0/0:9,0:9:27:0,27,281	0/0:1,0:1:3:0,3,31	0/0:10,0:10:30:0,30,313	0/0:10,0:10:27:0,27,289	0/0:10,0:10:27:0,27,293	0/0:2,0:2:6:0,6,63	0/0:6,0:6:12:0,12,151	./.:.:.:.:.	1/1:0,2:2:6:57,6,0	1/1:0,4:4:12:119,12,0	0/0:9,0:9:24:0,24,249	1/1:0,6:6:18:181,18,0	0/0:2,0:2:6:0,6,63	1/1:0,10:10:30:312,30,0	0/0:12,0:12:36:0,36,369	0/0:2,0:2:6:0,6,67	0/0:1,0:1:3:0,3,32	0/0:9,0:9:27:0,27,283	0/0:3,0:3:9:0,9,97	0/0:4,0:4:12:0,12,118	0/0:6,0:6:18:0,18,184	0/0:2,0:2:6:0,6,64	0/0:12,0:12:33:0,33,355	0/0:3,0:3:9:0,9,94	0/0:14,0:14:39:0,39,423	0/0:3,0:3:9:0,9,92	0/0:6,0:6:18:0,18,188	./.:.:.:.:.	0/0:4,0:4:12:0,12,130	0/0:9,0:9:21:0,21,246	0/0:6,0:6:18:0,18,182	1/1:0,12:12:33:354,33,0	1/1:0,10:10:30:297,30,0	1/1:0,10:10:30:303,30,0	1/1:0,9:9:27:287,27,0	./.:.:.:.:.	0/0:1,0:1:3:0,3,29	0/0:5,0:5:12:0,12,138	0/0:4,0:4:12:0,12,118	0/0:3,0:3:9:0,9,89	0/0:1,0:1:3:0,3,31	0/0:2,0:2:6:0,6,63	1/1:0,4:4:12:122,12,0	0/0:1,0:1:3:0,3,32	1/1:0,5:5:15:157,15,0	1/1:0,1:1:3:31,3,0	./.:.:.:.:.	1/1:0,2:2:6:59,6,0	0/0:2,0:2:6:0,6,59	./.:.:.:.:.	0/0:9,0:9:27:0,27,268	./.:.:.:.:.	0/0:4,0:4:12:0,12,125	0/0:9,0:9:27:0,27,286	0/0:3,0:3:9:0,9,98	0/0:5,0:5:15:0,15,158	0/0:8,0:8:24:0,24,246	1/1:0,5:5:15:158,15,0	1/1:0,2:2:6:67,6,0	0/0:3,0:3:9:0,9,92	0/0:1,0:1:3:0,3,33	1/1:0,3:3:9:96,9,0	1/1:0,4:4:12:121,12,0	0/0:3,0:3:6:0,6,75	1/1:0,1:1:3:32,3,0	0/0:1,0:1:3:0,3,29	1/1:0,2:2:6:59,6,0	./.:.:.:.:.	0/0:1,0:1:3:0,3,30	0/0:1,0:1:3:0,3,33	1/1:0,2:2:6:61,6,0	0/0:2,0:2:6:0,6,64	0/0:2,0:2:6:0,6,60	0/0:1,0:1:3:0,3,32	0/0:5,0:5:15:0,15,153	0/0:4,0:4:12:0,12,124	0/0:4,0:4:9:0,9,108	0/0:1,0:1:3:0,3,32	0/0:2,0:2:6:0,6,64	0/0:3,0:3:9:0,9,93	0/0:7,0:7:21:0,21,211	0/0:1,0:1:3:0,3,32	./.:.:.:.:.	0/0:3,0:4:9:0,9,81	0/0:1,0:1:3:0,3,28	0/0:2,0:2:6:0,6,62	0/0:3,0:3:9:0,9,90	0/0:1,0:1:3:0,3,31	0/0:3,0:3:9:0,9,95	0/0:1,0:1:3:0,3,30	./.:.:.:.:.	0/0:2,0:2:6:0,6,62	0/0:2,0:2:6:0,6,64	0/0:5,0:5:12:0,12,135	0/0:3,0:3:9:0,9,93	0/0:4,0:4:12:0,12,120	0/0:3,0:3:9:0,9,93	./.:.:.:.:.	0/0:7,0:7:21:0,21,212	0/0:3,0:3:9:0,9,97	0/0:8,0:8:24:0,24,245	0/0:4,0:4:12:0,12,119	0/0:1,0:1:3:0,3,31	0/0:4,0:4:12:0,12,125	0/0:2,0:2:6:0,6,61	0/0:2,0:2:6:0,6,65	1/1:0,4:4:12:121,12,0	0/0:4,0:4:12:0,12,127	./.:.:.:.:.	1/1:0,2:2:6:61,6,0	0/0:5,0:5:15:0,15,151	0/0:5,0:5:15:0,15,156	0/0:4,0:4:12:0,12,123	0/0:5,0:6:12:0,12,138	1/1:0,7:7:21:210,21,0	1/1:0,1:1:3:32,3,0	1/1:0,2:2:6:63,6,0	0/0:2,0:2:6:0,6,61	./.:.:.:.:.	0/0:2,0:2:3:0,3,45	./.:.:.:.:.	1/1:0,3:3:6:74,6,0	./.:.:.:.:.	1/1:0,2:2:6:62,6,0	0/0:23,0:23:69:0,69,759
chr2	19963610	.	A	G	3923.4	.	AC=60;AF=0.236;AN=254;BaseQRankSum=-2.403;DP=821;Dels=0.00;FS=25.617;HaplotypeScore=0.0517;InbreedingCoeff=0.6733;MLEAC=53;MLEAF=0.209;MQ=59.18;MQ0=4;MQRankSum=-0.439;QD=25.48;ReadPosRankSum=-6.899	GT:AD:DP:GQ:PL	0/0:55,0:55:99:0,165,1813	0/0:20,0:20:51:0,51,582	1/1:0,12:12:33:357,33,0	0/0:25,0:27:75:0,75,796	0/0:14,0:14:39:0,39,430	0/0:5,0:5:15:0,15,161	0/0:11,0:11:33:0,33,341	0/0:3,0:3:9:0,9,100	0/0:1,0:1:3:0,3,34	0/0:14,0:14:39:0,39,413	./.:.:.:.:.	1/1:0,9:9:24:264,24,0	0/0:15,0:15:42:0,42,459	0/0:2,0:2:6:0,6,61	0/0:12,0:12:33:0,33,362	0/0:21,0:21:48:0,48,578	0/0:10,0:10:27:0,27,298	0/1:1,1:2:25:25,0,26	0/0:7,0:7:12:0,12,167	0/0:6,0:6:18:0,18,194	1/1:0,1:1:3:31,3,0	1/1:0,10:10:27:308,27,0	0/0:16,0:18:42:0,42,475	1/1:0,11:11:33:349,33,0	0/0:1,0:1:3:0,3,32	1/1:0,10:10:27:301,27,0	0/0:10,0:10:30:0,30,322	0/0:3,0:3:9:0,9,97	./.:.:.:.:.	0/0:15,0:15:45:0,45,487	0/0:2,0:2:6:0,6,70	0/0:3,0:3:9:0,9,103	0/0:15,0:15:30:0,30,384	0/0:4,0:4:12:0,12,124	0/0:15,0:15:45:0,45,476	./.:.:.:.:.	0/0:19,0:19:54:0,54,600	0/0:9,0:9:21:0,21,246	0/0:9,0:9:24:0,24,269	0/0:2,0:2:6:0,6,65	0/0:6,0:6:18:0,18,198	0/0:15,0:15:45:0,45,482	0/0:16,0:16:39:0,39,447	1/1:0,15:15:42:452,42,0	1/1:0,13:13:36:397,36,0	1/1:0,9:9:24:267,24,0	1/1:0,5:5:15:158,15,0	0/0:1,0:1:3:0,3,36	0/0:1,0:1:3:0,3,31	0/0:8,0:8:21:0,21,240	0/0:1,0:1:3:0,3,30	0/0:5,0:5:15:0,15,163	0/0:5,0:5:15:0,15,157	0/0:3,0:3:9:0,9,94	1/1:0,1:1:3:34,3,0	0/0:3,0:3:9:0,9,97	1/1:0,4:4:12:128,12,0	1/1:0,4:4:12:127,12,0	0/0:4,0:4:12:0,12,122	1/1:0,2:2:6:60,6,0	0/0:7,0:7:18:0,18,206	0/0:3,0:3:9:0,9,97	0/0:9,0:9:24:0,24,268	0/0:3,0:3:9:0,9,92	0/0:6,0:6:18:0,18,189	0/0:7,0:7:21:0,21,219	0/0:4,0:4:9:0,9,112	0/0:7,0:7:21:0,21,233	0/0:3,0:3:6:0,6,79	1/1:0,3:3:9:93,9,0	./.:.:.:.:.	./.:.:.:.:.	0/0:3,0:3:9:0,9,100	0/1:4,4:8:84:86,0,84	1/1:0,2:2:6:64,6,0	0/0:1,0:1:3:0,3,32	1/1:0,6:6:15:166,15,0	0/0:1,0:1:3:0,3,32	1/1:0,1:1:3:31,3,0	./.:.:.:.:.	0/0:3,0:3:9:0,9,95	0/0:2,0:2:6:0,6,59	1/1:0,1:1:3:30,3,0	0/0:1,0:1:3:0,3,34	0/0:6,0:6:18:0,18,189	0/0:3,0:3:9:0,9,97	0/0:5,0:5:15:0,15,156	0/0:2,0:2:6:0,6,63	0/0:6,0:6:18:0,18,189	0/0:4,0:4:12:0,12,134	0/0:5,1:6:15:0,15,162	0/0:7,0:7:21:0,21,227	0/0:3,0:3:9:0,9,95	0/0:2,0:2:6:0,6,65	0/0:2,0:2:6:0,6,61	./.:.:.:.:.	0/0:2,0:2:6:0,6,62	0/0:4,0:4:12:0,12,127	0/0:1,0:1:3:0,3,30	0/0:3,0:3:9:0,9,92	0/0:1,0:1:3:0,3,32	0/0:1,0:1:3:0,3,31	./.:.:.:.:.	0/0:2,0:2:6:0,6,58	0/0:7,0:7:21:0,21,227	0/0:3,0:3:9:0,9,96	0/0:3,0:3:9:0,9,94	0/0:5,0:5:15:0,15,158	0/0:4,0:4:12:0,12,128	./.:.:.:.:.	0/0:6,0:6:18:0,18,188	0/0:4,0:4:12:0,12,127	0/0:14,0:14:36:0,36,404	0/0:4,0:4:12:0,12,128	0/0:2,0:2:6:0,6,61	0/0:7,0:7:21:0,21,231	0/0:6,0:6:18:0,18,185	0/0:1,0:1:3:0,3,32	1/1:0,1:1:3:34,3,0	0/0:5,0:5:15:0,15,166	1/1:0,2:2:6:65,6,0	1/1:0,4:4:9:110,9,0	0/0:7,0:7:21:0,21,229	0/0:3,0:3:9:0,9,97	0/0:9,0:11:27:0,27,280	0/0:1,0:1:3:0,3,34	1/1:0,4:4:12:117,12,0	1/1:0,1:1:3:31,3,0	1/1:0,1:1:3:32,3,0	0/0:6,0:6:12:0,12,154	1/1:0,6:6:12:141,12,0	0/0:3,0:3:6:0,6,75	1/1:0,2:2:3:45,3,0	1/1:0,3:3:6:76,6,0	1/1:0,1:1:3:32,3,0	./.:.:.:.:.	0/0:29,0:29:87:0,87,975
chr2	19963813	.	G	C	3938.15	.	AC=53;AF=0.215;AN=246;BaseQRankSum=0.804;DP=678;Dels=0.00;FS=18.994;HaplotypeScore=0.2697;InbreedingCoeff=0.6525;MLEAC=50;MLEAF=0.203;MQ=59.50;MQ0=1;MQRankSum=0.314;QD=27.35;ReadPosRankSum=-1.796	GT:AD:DP:GQ:PL	0/0:46,0:46:99:0,138,1538	0/0:19,0:19:57:0,57,630	1/1:0,12:12:36:397,36,0	0/0:30,0:30:84:0,84,921	0/0:7,0:7:21:0,21,221	0/0:9,0:9:21:0,21,245	0/0:10,0:10:30:0,30,313	0/0:3,0:3:9:0,9,99	0/0:1,0:1:3:0,3,32	0/0:9,0:9:27:0,27,291	0/0:2,0:2:6:0,6,67	1/1:0,7:7:18:206,18,0	0/0:9,0:9:27:0,27,296	0/0:1,0:1:3:0,3,32	0/0:15,0:15:45:0,45,480	0/0:16,0:16:39:0,39,438	0/0:3,0:3:9:0,9,94	./.:.:.:.:.	0/0:1,0:1:3:0,3,32	0/0:1,0:1:3:0,3,32	./.:.:.:.:.	1/1:0,2:2:6:66,6,0	0/0:10,0:10:30:0,30,320	1/1:0,16:16:48:521,48,0	0/0:1,0:1:3:0,3,32	1/1:0,14:15:42:454,42,0	0/0:12,0:12:36:0,36,387	0/0:1,0:1:3:0,3,32	0/0:2,0:2:6:0,6,63	0/0:9,0:9:24:0,24,263	./.:.:.:.:.	0/0:3,0:3:9:0,9,95	0/0:7,0:7:21:0,21,225	0/0:2,0:2:6:0,6,67	0/0:15,0:15:42:0,42,464	0/0:1,0:1:3:0,3,33	0/0:10,0:10:30:0,30,322	0/0:4,0:4:9:0,9,111	0/0:4,0:4:9:0,9,107	0/0:2,0:2:6:0,6,64	0/0:5,0:5:15:0,15,162	0/0:7,0:7:21:0,21,232	0/0:20,0:20:57:0,57,625	1/1:0,12:12:36:393,36,0	1/1:0,10:10:30:329,30,0	1/1:0,8:8:21:236,21,0	1/1:0,5:5:15:169,15,0	0/0:3,0:3:9:0,9,100	0/0:1,0:1:3:0,3,34	0/0:1,0:1:3:0,3,30	0/0:3,0:3:9:0,9,94	./.:.:.:.:.	0/0:5,0:5:15:0,15,162	0/0:3,0:3:9:0,9,100	1/1:0,2:2:6:59,6,0	0/0:4,0:4:12:0,12,125	1/1:0,3:3:9:96,9,0	1/1:0,8:8:21:233,21,0	0/0:5,0:5:15:0,15,158	1/1:0,3:3:9:97,9,0	./.:.:.:.:.	0/0:2,0:2:6:0,6,64	0/0:11,0:11:33:0,33,341	0/0:7,0:7:21:0,21,229	0/0:3,0:3:9:0,9,97	./.:.:.:.:.	0/0:5,0:5:15:0,15,162	0/0:4,0:4:9:0,9,110	0/0:4,0:4:12:0,12,129	./.:.:.:.:.	1/1:0,5:5:15:156,15,0	0/0:1,0:1:3:0,3,32	./.:.:.:.:.	0/1:1,1:2:26:29,0,26	1/1:0,3:3:9:91,9,0	0/0:4,0:4:12:0,12,129	1/1:0,3:3:9:102,9,0	0/0:2,0:2:6:0,6,66	1/1:0,1:1:3:32,3,0	./.:.:.:.:.	0/0:2,0:2:6:0,6,63	0/0:1,0:1:3:0,3,33	1/1:0,5:5:15:163,15,0	0/0:2,0:2:6:0,6,64	0/0:4,0:4:12:0,12,130	0/0:1,0:1:3:0,3,33	0/0:2,0:2:6:0,6,69	0/0:2,0:2:6:0,6,65	0/0:8,0:8:24:0,24,255	0/0:3,0:3:9:0,9,101	0/0:1,0:1:3:0,3,33	0/0:1,0:1:3:0,3,33	0/0:6,0:6:18:0,18,199	0/0:2,0:2:6:0,6,64	./.:.:.:.:.	0/0:2,0:2:6:0,6,61	0/0:2,0:2:6:0,6,66	0/0:3,0:3:9:0,9,98	0/0:1,0:1:3:0,3,32	0/0:1,0:1:3:0,3,32	0/0:1,0:1:3:0,3,29	0/0:3,0:3:9:0,9,95	0/0:4,0:4:9:0,9,112	0/0:5,0:5:9:0,9,124	0/0:6,0:6:18:0,18,192	0/0:1,0:1:3:0,3,31	0/0:3,0:3:9:0,9,99	0/0:6,0:6:18:0,18,193	0/0:3,0:3:9:0,9,97	0/0:2,0:2:6:0,6,64	0/0:7,0:7:21:0,21,223	0/0:3,0:3:9:0,9,97	0/0:6,0:6:18:0,18,187	0/0:3,0:3:9:0,9,96	0/0:3,0:3:9:0,9,99	0/0:8,0:8:24:0,24,260	0/0:3,0:3:9:0,9,101	0/0:4,0:4:12:0,12,132	1/1:0,2:2:6:65,6,0	0/0:3,0:3:9:0,9,98	1/1:0,2:2:6:66,6,0	1/1:0,3:3:9:105,9,0	0/0:10,0:10:30:0,30,330	0/0:6,0:6:18:0,18,195	0/0:3,0:3:9:0,9,96	0/0:2,0:2:6:0,6,65	1/1:0,1:1:3:31,3,0	1/1:0,2:3:6:67,6,0	./.:.:.:.:.	./.:.:.:.:.	./.:.:.:.:.	0/0:4,0:4:9:0,9,109	1/1:0,1:1:3:31,3,0	1/1:0,5:7:9:119,9,0	./.:.:.:.:.	1/1:0,3:3:9:86,9,0	0/0:24,0:24:72:0,72,841
chr2	19963903	.	C	A	4895.76	.	AC=61;AF=0.238;AN=256;BaseQRankSum=2.344;DP=752;Dels=0.00;FS=0.644;HaplotypeScore=0.0350;InbreedingCoeff=0.6751;MLEAC=59;MLEAF=0.230;MQ=59.61;MQ0=0;MQRankSum=-1.669;QD=26.90;ReadPosRankSum=-2.187	GT:AD:DP:GQ:PL	0/0:49,0:49:99:0,147,1539	0/0:16,0:16:48:0,48,494	1/1:0,15:15:45:464,45,0	0/0:45,0:45:99:0,126,1337	0/0:15,0:15:45:0,45,461	0/0:7,0:7:18:0,18,193	0/0:8,0:8:24:0,24,241	0/0:1,0:1:3:0,3,32	0/0:2,0:2:6:0,6,67	0/0:10,0:10:30:0,30,305	0/0:2,0:2:6:0,6,61	1/1:0,7:7:21:220,21,0	0/0:15,0:15:42:0,42,457	0/0:2,0:2:6:0,6,57	0/0:14,0:14:39:0,39,410	0/0:9,0:9:27:0,27,281	0/0:15,0:15:42:0,42,427	0/0:1,0:1:3:0,3,35	0/0:6,0:6:15:0,15,168	./.:.:.:.:.	1/1:0,2:2:6:67,6,0	1/1:0,7:7:21:217,21,0	0/0:12,0:12:36:0,36,351	1/1:0,22:22:66:693,66,0	0/0:1,0:1:3:0,3,30	1/1:0,9:9:27:290,27,0	0/0:13,0:13:39:0,39,404	0/0:3,0:3:9:0,9,97	./.:.:.:.:.	0/0:8,0:8:24:0,24,250	0/0:1,0:1:3:0,3,35	0/0:1,0:1:3:0,3,32	0/0:3,0:3:9:0,9,89	0/0:4,0:4:12:0,12,131	0/0:14,0:14:42:0,42,422	0/0:4,0:4:12:0,12,126	0/0:22,0:22:60:0,60,646	0/0:2,0:2:6:0,6,59	0/0:9,0:9:27:0,27,263	0/0:2,0:2:6:0,6,63	0/0:4,0:4:12:0,12,126	0/0:12,0:12:27:0,27,321	0/0:11,0:11:27:0,27,303	1/1:0,16:16:39:449,39,0	1/1:0,10:10:30:310,30,0	1/1:0,15:15:42:456,42,0	1/1:0,5:5:15:159,15,0	0/0:4,0:4:12:0,12,131	./.:.:.:.:.	0/0:4,0:4:12:0,12,124	0/0:2,0:2:6:0,6,62	0/0:3,0:3:6:0,6,77	0/0:3,0:3:6:0,6,76	0/0:2,0:2:6:0,6,59	1/1:0,3:3:9:96,9,0	0/0:2,0:2:6:0,6,64	1/1:0,6:6:18:189,18,0	1/1:0,6:6:15:167,15,0	0/0:4,0:4:12:0,12,126	1/1:0,6:6:18:187,18,0	0/0:1,0:1:3:0,3,31	./.:.:.:.:.	0/0:8,0:8:24:0,24,264	0/0:3,0:3:6:0,6,77	0/0:3,0:3:9:0,9,92	0/0:5,0:5:15:0,15,155	0/0:3,0:3:9:0,9,88	0/0:3,0:3:9:0,9,90	0/0:4,0:4:12:0,12,134	1/1:0,1:1:3:30,3,0	1/1:0,2:2:6:59,6,0	0/0:4,0:4:12:0,12,128	0/0:2,0:2:6:0,6,63	0/1:2,1:3:22:22,0,52	1/1:0,7:7:21:217,21,0	./.:.:.:.:.	1/1:0,1:1:3:31,3,0	./.:.:.:.:.	1/1:0,4:4:12:127,12,0	0/0:3,0:3:9:0,9,88	0/0:4,0:4:12:0,12,126	0/0:3,0:3:9:0,9,86	1/1:0,2:2:6:68,6,0	0/0:2,0:2:6:0,6,59	0/0:2,0:2:6:0,6,69	0/0:3,0:3:9:0,9,84	0/0:6,0:6:18:0,18,189	0/0:2,0:2:6:0,6,67	0/0:6,0:6:18:0,18,195	0/0:6,0:6:18:0,18,184	0/0:1,0:1:3:0,3,34	0/0:4,0:4:12:0,12,125	0/0:4,0:4:12:0,12,134	0/0:2,0:2:3:0,3,34	0/0:2,0:2:6:0,6,64	0/0:2,0:2:6:0,6,60	0/0:2,0:2:3:0,3,33	0/0:4,0:4:12:0,12,130	0/0:1,0:1:3:0,3,28	0/0:1,0:1:3:0,3,32	0/0:3,0:3:9:0,9,95	./.:.:.:.:.	0/0:3,0:3:9:0,9,89	0/0:1,0:1:3:0,3,32	0/0:5,0:5:15:0,15,161	0/0:4,0:4:12:0,12,121	0/0:3,0:3:9:0,9,95	0/0:11,0:11:33:0,33,340	0/0:1,0:1:3:0,3,34	0/0:1,0:1:3:0,3,34	0/0:10,0:10:30:0,30,310	0/0:1,0:1:3:0,3,34	0/0:6,0:6:18:0,18,190	0/0:3,0:3:9:0,9,93	0/0:2,0:2:6:0,6,61	0/0:2,0:2:6:0,6,63	0/0:5,0:5:15:0,15,156	0/0:2,0:2:6:0,6,63	1/1:0,2:2:6:64,6,0	0/0:2,0:2:6:0,6,64	1/1:0,3:3:9:95,9,0	1/1:0,6:6:15:175,15,0	0/0:12,0:12:33:0,33,359	0/0:4,0:4:12:0,12,126	0/0:1,0:1:3:0,3,29	0/0:3,0:3:9:0,9,97	1/1:0,3:3:9:96,9,0	1/1:0,3:3:9:95,9,0	1/1:0,4:4:12:133,12,0	./.:.:.:.:.	1/1:0,3:3:3:27,3,0	0/0:1,0:1:3:0,3,32	1/1:0,1:1:3:32,3,0	1/1:0,6:6:9:107,9,0	./.:.:.:.:.	1/1:0,2:2:6:64,6,0	0/0:21,0:21:63:0,63,706
chr2	19963998	.	T	C	4723.25	.	AC=63;AF=0.252;AN=250;BaseQRankSum=5.099;DP=683;Dels=0.00;FS=19.707;HaplotypeScore=0.1012;InbreedingCoeff=0.6484;MLEAC=59;MLEAF=0.236;MQ=59.64;MQ0=0;MQRankSum=-0.451;QD=26.54;ReadPosRankSum=0.555	GT:AD:DP:GQ:PL	0/0:38,0:38:99:0,114,1176	0/0:18,0:18:54:0,54,552	1/1:0,13:13:39:411,39,0	0/0:30,0:30:90:0,90,917	0/0:8,0:8:24:0,24,246	0/0:7,0:7:21:0,21,207	0/0:3,0:3:9:0,9,88	0/0:3,0:3:9:0,9,92	0/0:1,0:1:3:0,3,32	0/0:11,0:11:33:0,33,334	./.:.:.:.:.	1/1:0,6:6:18:191,18,0	0/0:9,0:9:27:0,27,280	0/0:2,0:2:6:0,6,64	0/0:13,0:13:39:0,39,393	0/0:17,0:17:51:0,51,499	0/0:11,0:11:33:0,33,333	0/1:3,2:5:50:50,0,71	0/0:4,0:4:12:0,12,120	0/0:7,0:7:12:0,12,164	1/1:0,2:2:6:69,6,0	1/1:0,14:14:36:391,36,0	0/0:11,0:11:33:0,33,338	1/1:0,14:14:39:424,39,0	0/0:3,0:3:9:0,9,94	1/1:0,13:13:36:397,36,0	0/0:9,0:9:27:0,27,281	0/0:3,0:3:9:0,9,92	./.:.:.:.:.	0/0:17,0:17:51:0,51,507	0/0:3,0:3:9:0,9,96	0/0:2,0:2:6:0,6,65	0/0:9,0:9:24:0,24,246	./.:.:.:.:.	0/0:15,0:15:45:0,45,453	0/0:6,0:6:18:0,18,178	0/0:13,0:13:36:0,36,378	0/0:7,1:8:14:0,14,160	0/0:6,0:6:18:0,18,183	0/0:2,0:2:6:0,6,63	0/0:2,0:2:6:0,6,63	0/0:8,0:8:24:0,24,251	0/0:12,0:12:33:0,33,335	1/1:0,15:15:42:450,42,0	1/1:0,12:12:30:338,30,0	1/1:0,15:15:45:472,45,0	1/1:0,4:4:12:123,12,0	0/0:3,0:3:9:0,9,94	./.:.:.:.:.	0/0:2,0:2:6:0,6,65	./.:.:.:.:.	0/0:2,0:2:6:0,6,61	0/0:2,0:2:6:0,6,64	0/0:2,0:2:6:0,6,61	1/1:0,1:1:3:32,3,0	0/1:1,1:2:26:26,0,26	1/1:0,2:2:6:65,6,0	1/1:0,4:4:12:132,12,0	0/0:3,0:3:9:0,9,91	1/1:0,1:1:3:32,3,0	0/0:3,0:3:9:0,9,89	0/0:2,0:2:6:0,6,61	0/0:4,0:4:12:0,12,124	0/0:7,0:7:18:0,18,202	0/0:1,0:1:3:0,3,32	0/0:4,0:4:12:0,12,113	0/0:3,0:3:9:0,9,95	0/0:3,0:3:6:0,6,77	0/0:1,0:1:3:0,3,31	1/1:0,3:3:9:90,9,0	1/1:0,1:1:3:30,3,0	0/0:3,0:3:9:0,9,89	0/0:3,0:3:9:0,9,95	0/1:1,1:2:26:26,0,26	1/1:0,1:1:3:29,3,0	0/0:1,0:1:3:0,3,33	1/1:0,5:5:15:156,15,0	./.:.:.:.:.	1/1:0,1:1:3:32,3,0	0/0:2,0:2:6:0,6,59	0/0:3,0:3:9:0,9,95	0/0:6,0:6:18:0,18,176	1/1:0,4:4:12:130,12,0	0/0:4,0:4:12:0,12,120	./.:.:.:.:.	0/0:4,0:4:12:0,12,123	0/0:4,0:4:12:0,12,125	0/0:4,0:4:12:0,12,123	0/0:4,0:4:12:0,12,118	0/0:2,0:2:6:0,6,63	0/0:1,0:1:3:0,3,31	0/0:3,0:3:9:0,9,91	./.:.:.:.:.	0/0:1,0:1:3:0,3,32	0/0:4,0:4:12:0,12,120	0/0:2,0:2:6:0,6,63	0/0:2,0:2:6:0,6,57	0/0:2,0:2:6:0,6,62	0/0:3,0:3:9:0,9,90	0/0:3,0:3:9:0,9,92	0/0:3,0:3:9:0,9,91	./.:.:.:.:.	0/0:2,0:2:6:0,6,61	0/0:2,0:2:6:0,6,63	0/0:2,0:2:6:0,6,65	0/0:3,0:3:9:0,9,94	0/0:2,0:2:6:0,6,66	0/0:4,0:4:12:0,12,121	0/0:1,0:1:3:0,3,30	0/0:2,0:2:6:0,6,55	0/0:4,0:4:12:0,12,117	0/0:1,0:1:3:0,3,30	0/0:6,0:6:18:0,18,181	0/0:4,0:4:9:0,9,108	0/0:6,0:6:18:0,18,185	0/0:3,0:3:9:0,9,92	0/0:2,0:2:6:0,6,58	0/0:2,0:2:3:0,3,45	1/1:0,4:4:12:128,12,0	0/0:1,0:1:3:0,3,32	1/1:0,4:4:12:128,12,0	1/1:0,7:7:21:219,21,0	0/0:8,0:8:24:0,24,256	0/0:3,0:3:9:0,9,94	0/0:2,0:2:6:0,6,57	0/0:5,0:5:15:0,15,146	1/1:0,2:2:6:63,6,0	1/1:0,7:7:21:223,21,0	1/1:0,2:2:6:67,6,0	./.:.:.:.:.	1/1:0,2:2:3:45,3,0	./.:.:.:.:.	1/1:0,6:6:15:163,15,0	1/1:0,2:3:6:63,6,0	./.:.:.:.:.	1/1:0,1:1:3:30,3,0	0/0:22,0:22:66:0,66,736
chr2	19964184	.	C	A	7097.73	.	AC=52;AF=0.194;AN=268;BaseQRankSum=2.248;DP=1158;Dels=0.00;FS=2.087;HaplotypeScore=0.0997;InbreedingCoeff=0.7409;MLEAC=50;MLEAF=0.187;MQ=59.78;MQ0=0;MQRankSum=-0.201;QD=27.30;ReadPosRankSum=0.775	GT:AD:DP:GQ:PL	0/0:66,0:66:99:0,198,2091	0/0:14,0:14:42:0,42,443	1/1:0,18:18:48:536,48,0	0/0:45,0:45:99:0,135,1399	0/0:22,0:22:66:0,66,692	0/0:22,0:22:57:0,57,639	0/0:23,0:23:60:0,60,657	0/0:5,0:5:15:0,15,152	0/0:4,0:4:12:0,12,124	0/0:20,0:20:60:0,60,602	0/0:4,0:4:12:0,12,126	1/1:0,24:24:72:756,72,0	0/0:12,0:12:36:0,36,378	0/0:1,0:1:3:0,3,32	0/0:12,0:12:36:0,36,380	0/0:18,0:18:54:0,54,562	0/0:20,0:20:60:0,60,625	0/1:6,1:7:12:12,0,162	0/0:24,0:24:66:0,66,719	0/0:15,0:15:42:0,42,446	1/1:0,6:6:18:196,18,0	1/1:0,29:29:84:893,84,0	0/0:13,0:13:39:0,39,405	1/1:0,20:20:54:596,54,0	0/0:3,0:3:9:0,9,101	1/1:0,27:27:69:778,69,0	0/0:14,0:14:39:0,39,425	0/0:3,0:3:9:0,9,91	0/0:4,0:4:12:0,12,118	0/0:18,0:18:51:0,51,543	0/0:2,0:2:6:0,6,61	0/0:5,0:5:15:0,15,163	0/0:27,0:27:81:0,81,841	0/0:3,0:3:9:0,9,97	0/0:21,0:21:57:0,57,624	0/0:7,0:7:21:0,21,226	0/0:20,0:20:60:0,60,622	0/0:16,0:16:48:0,48,500	0/0:22,0:22:63:0,63,651	0/0:3,0:3:9:0,9,99	0/0:5,0:5:15:0,15,166	0/0:10,0:10:30:0,30,319	0/0:12,0:12:33:0,33,352	1/1:0,19:19:51:564,51,0	1/1:0,14:14:42:454,42,0	0/0:24,0:24:66:0,66,718	1/1:0,15:15:39:440,39,0	0/0:3,0:3:9:0,9,103	0/0:2,0:2:6:0,6,67	0/0:4,0:4:12:0,12,126	0/0:1,0:1:3:0,3,32	./.:.:.:.:.	0/0:2,0:2:6:0,6,65	0/0:2,0:2:6:0,6,62	1/1:0,4:4:12:131,12,0	0/0:6,0:6:18:0,18,185	1/1:0,6:6:18:186,18,0	1/1:0,12:12:36:390,36,0	0/0:3,0:3:9:0,9,90	1/1:0,4:4:12:121,12,0	0/0:4,0:4:12:0,12,128	./.:.:.:.:.	0/0:12,0:12:27:0,27,317	0/0:3,0:3:9:0,9,91	0/0:9,0:9:24:0,24,263	0/0:10,0:10:30:0,30,320	0/0:4,0:4:12:0,12,121	0/0:7,0:7:21:0,21,225	0/0:7,0:7:21:0,21,223	1/1:0,1:1:3:33,3,0	1/1:0,2:2:3:45,3,0	0/0:6,0:6:18:0,18,189	0/0:1,0:1:3:0,3,30	0/1:2,1:3:21:21,0,55	1/1:0,9:9:18:228,18,0	0/0:1,0:1:3:0,3,31	1/1:0,5:5:15:156,15,0	0/0:2,0:2:6:0,6,63	1/1:0,2:2:6:60,6,0	0/0:7,0:7:21:0,21,223	0/0:5,0:5:15:0,15,167	0/0:2,0:2:6:0,6,64	1/1:0,5:5:15:164,15,0	0/0:6,0:6:18:0,18,190	0/0:2,0:2:6:0,6,64	0/0:9,0:9:27:0,27,290	0/0:7,0:7:21:0,21,224	0/0:3,0:3:9:0,9,92	0/0:7,0:7:21:0,21,221	0/0:3,0:3:9:0,9,97	0/0:1,0:1:3:0,3,32	0/0:4,0:4:12:0,12,123	0/0:3,0:3:9:0,9,99	0/0:3,0:3:9:0,9,95	0/0:6,0:6:15:0,15,173	0/0:3,0:3:9:0,9,95	0/0:6,0:6:18:0,18,184	0/0:4,0:4:9:0,9,105	0/0:6,0:6:18:0,18,187	0/0:4,0:4:12:0,12,124	0/0:6,0:6:18:0,18,186	0/0:1,0:1:3:0,3,32	0/0:3,0:3:9:0,9,92	0/0:3,0:3:9:0,9,94	0/0:1,0:1:3:0,3,31	0/0:5,0:5:12:0,12,142	0/0:8,0:8:24:0,24,247	0/0:9,0:9:27:0,27,269	0/0:3,0:3:9:0,9,89	0/0:6,0:6:18:0,18,183	0/0:4,0:4:12:0,12,121	0/0:3,0:3:9:0,9,95	0/0:5,0:5:15:0,15,152	0/0:5,0:5:15:0,15,156	0/0:2,0:2:6:0,6,67	0/0:7,0:7:21:0,21,214	0/0:9,0:9:27:0,27,290	0/0:4,0:4:12:0,12,128	1/1:0,4:4:12:123,12,0	0/0:5,0:5:15:0,15,157	1/1:0,4:4:12:129,12,0	1/1:0,10:10:30:322,30,0	0/0:9,0:9:27:0,27,289	0/0:3,0:3:9:0,9,92	0/0:8,0:8:21:0,21,232	0/0:8,0:8:24:0,24,251	1/1:0,4:4:9:109,9,0	1/1:0,3:3:9:91,9,0	1/1:0,3:3:6:77,6,0	0/0:2,0:2:3:0,3,45	0/0:2,0:2:3:0,3,45	0/0:2,0:2:3:0,3,45	0/0:13,0:13:24:0,24,314	0/0:5,0:5:15:0,15,145	0/0:4,0:4:6:0,6,61	./.:.:.:.:.	0/0:14,0:14:42:0,42,453
chr2	19964225	.	G	A	7518.78	.	AC=62;AF=0.237;AN=262;BaseQRankSum=8.016;DP=1094;Dels=0.00;FS=5.647;HaplotypeScore=0.2030;InbreedingCoeff=0.7221;MLEAC=61;MLEAF=0.233;MQ=59.65;MQ0=0;MQRankSum=-0.116;QD=25.75;ReadPosRankSum=0.402	GT:AD:DP:GQ:PL	0/0:68,0:68:99:0,204,2120	0/0:20,0:20:60:0,60,592	1/1:0,16:16:48:496,48,0	0/0:48,0:48:99:0,144,1432	0/0:14,0:14:42:0,42,415	0/0:22,0:22:54:0,54,606	0/0:26,0:26:78:0,78,772	0/0:6,0:6:18:0,18,193	0/0:5,0:5:15:0,15,160	0/0:22,0:22:66:0,66,655	0/0:3,0:3:9:0,9,96	1/1:0,20:20:57:605,57,0	0/0:20,0:20:60:0,60,596	0/0:2,0:2:6:0,6,62	0/0:7,0:7:21:0,21,214	0/0:16,0:16:48:0,48,464	0/0:18,0:18:54:0,54,517	0/1:4,1:5:17:17,0,111	0/0:13,0:13:33:0,33,363	0/0:21,0:21:63:0,63,628	1/1:0,9:9:27:283,27,0	1/1:0,18:18:54:564,54,0	0/0:16,0:16:48:0,48,477	1/1:0,16:16:42:465,42,0	0/0:4,0:4:12:0,12,126	1/1:0,21:21:60:653,60,0	0/0:12,0:12:36:0,36,362	0/0:5,0:5:12:0,12,136	0/0:5,0:5:15:0,15,158	0/0:20,0:20:60:0,60,611	0/0:3,0:3:9:0,9,95	0/0:3,0:3:9:0,9,92	0/0:21,0:21:63:0,63,623	0/0:3,0:3:9:0,9,84	0/0:13,0:13:39:0,39,385	0/0:9,0:9:27:0,27,281	0/0:22,0:22:66:0,66,658	0/0:16,0:16:39:0,39,409	0/0:20,0:20:57:0,57,563	0/0:4,0:4:12:0,12,130	0/0:5,0:5:15:0,15,158	0/0:16,0:16:48:0,48,482	0/0:19,0:19:48:0,48,494	1/1:0,26:26:66:755,66,0	1/1:0,11:11:33:336,33,0	1/1:0,20:20:57:615,57,0	1/1:0,13:13:36:391,36,0	0/0:3,0:3:9:0,9,95	0/0:2,0:2:6:0,6,60	0/0:3,0:3:9:0,9,95	./.:.:.:.:.	0/0:1,0:1:3:0,3,29	0/0:7,0:7:21:0,21,211	0/0:2,0:2:6:0,6,52	1/1:0,6:6:12:153,12,0	0/1:5,1:6:14:14,0,143	1/1:0,8:8:18:209,18,0	1/1:0,10:10:30:314,30,0	0/0:3,0:3:9:0,9,86	1/1:0,2:2:6:61,6,0	0/0:2,0:2:6:0,6,51	./.:.:.:.:.	0/0:8,0:8:18:0,18,210	0/0:5,0:5:15:0,15,149	0/0:5,0:5:15:0,15,152	0/0:9,0:9:24:0,24,254	0/0:3,0:3:9:0,9,94	0/0:3,0:3:9:0,9,92	0/0:4,0:4:12:0,12,120	1/1:0,5:5:15:146,15,0	./.:.:.:.:.	0/0:5,0:5:15:0,15,147	0/0:2,0:2:6:0,6,57	0/1:1,1:2:25:25,0,26	1/1:0,5:5:15:149,15,0	0/0:2,0:2:6:0,6,61	1/1:0,6:6:15:168,15,0	0/0:3,0:3:9:0,9,93	1/1:0,1:1:3:32,3,0	0/0:1,0:1:3:0,3,29	0/0:4,0:4:12:0,12,124	0/0:2,0:2:6:0,6,59	1/1:0,7:7:18:197,18,0	0/0:3,0:3:9:0,9,90	0/0:3,0:3:9:0,9,86	0/1:8,1:9:11:11,0,187	0/0:5,0:5:15:0,15,148	0/0:7,0:7:21:0,21,215	0/0:6,0:6:18:0,18,178	0/0:2,0:2:6:0,6,61	0/0:2,0:2:6:0,6,62	0/0:2,0:2:3:0,3,31	0/0:2,0:2:6:0,6,57	0/0:3,0:3:9:0,9,92	0/0:4,0:4:12:0,12,124	./.:.:.:.:.	0/0:5,0:5:15:0,15,152	0/0:3,0:3:9:0,9,91	0/0:5,0:5:15:0,15,154	0/0:4,0:4:12:0,12,116	0/0:4,0:4:12:0,12,128	0/0:1,0:1:3:0,3,31	0/0:2,0:2:6:0,6,49	0/0:2,0:2:6:0,6,64	0/0:2,0:2:6:0,6,57	0/0:3,0:3:9:0,9,87	0/0:5,0:5:15:0,15,144	0/0:11,0:11:33:0,33,334	0/0:4,0:4:12:0,12,119	0/0:5,0:5:15:0,15,145	0/0:5,0:5:15:0,15,154	0/0:4,0:4:12:0,12,120	0/0:11,0:11:30:0,30,311	0/0:3,0:3:9:0,9,91	0/0:2,0:2:6:0,6,59	0/0:7,0:7:21:0,21,209	0/0:8,0:8:24:0,24,230	0/0:2,0:2:6:0,6,58	1/1:0,5:5:15:157,15,0	0/0:5,0:5:15:0,15,152	1/1:0,2:2:6:66,6,0	1/1:0,11:11:33:342,33,0	0/0:5,0:5:15:0,15,158	0/0:2,0:2:6:0,6,60	0/0:7,0:7:21:0,21,209	0/0:3,0:3:6:0,6,73	1/1:0,3:3:9:92,9,0	1/1:0,6:6:18:187,18,0	1/1:0,1:1:3:31,3,0	0/0:2,0:2:3:0,3,45	1/1:0,2:2:3:45,3,0	./.:.:.:.:.	1/1:0,10:10:21:260,21,0	1/1:0,7:7:18:186,18,0	1/1:1,2:3:3:45,3,0	./.:.:.:.:.	0/0:15,0:15:45:0,45,431
chr2	19964246	.	G	A	8424.78	.	AC=60;AF=0.231;AN=260;BaseQRankSum=4.663;DP=1163;Dels=0.00;FS=11.528;HaplotypeScore=0.1823;InbreedingCoeff=0.7054;MLEAC=59;MLEAF=0.227;MQ=59.59;MQ0=0;MQRankSum=0.292;QD=26.92;ReadPosRankSum=2.572	GT:AD:DP:GQ:PL	0/0:74,0:74:99:0,223,2298	0/0:22,0:22:66:0,66,653	1/1:0,21:21:63:660,63,0	0/0:56,0:56:99:0,168,1626	0/0:13,0:13:39:0,39,397	0/0:20,0:20:48:0,48,526	0/0:30,0:30:90:0,90,898	0/0:5,0:5:15:0,15,155	0/0:6,0:6:18:0,18,186	0/0:21,0:21:63:0,63,634	0/0:2,0:2:6:0,6,65	1/1:0,22:22:63:679,63,0	0/0:26,0:26:78:0,78,786	0/0:2,0:2:6:0,6,62	0/0:12,0:12:36:0,36,363	0/0:23,0:23:69:0,69,679	0/0:13,0:13:39:0,39,387	0/1:4,1:5:15:15,0,118	0/0:10,0:10:24:0,24,272	0/0:19,0:19:57:0,57,565	1/1:0,8:8:24:258,24,0	1/1:0,27:27:81:829,81,0	0/0:22,0:22:54:0,54,588	1/1:0,24:24:63:707,63,0	0/0:5,0:5:15:0,15,160	1/1:0,20:20:57:610,57,0	0/0:14,0:14:42:0,42,427	0/0:4,0:4:12:0,12,125	0/0:5,0:5:15:0,15,160	0/0:19,0:19:57:0,57,578	0/0:3,0:3:9:0,9,92	0/0:4,0:4:12:0,12,128	0/0:26,0:26:78:0,78,778	0/0:3,0:3:6:0,6,65	0/0:21,0:21:63:0,63,631	0/0:10,0:10:30:0,30,316	0/0:23,0:23:69:0,69,699	0/0:16,0:16:39:0,39,413	0/0:19,0:19:51:0,51,525	0/0:5,0:5:15:0,15,154	0/0:4,0:4:12:0,12,118	0/0:16,0:16:48:0,48,484	0/0:23,0:23:63:0,63,661	1/1:0,29:29:78:858,78,0	1/1:0,14:14:42:421,42,0	1/1:0,22:22:66:689,66,0	1/1:0,15:15:39:436,39,0	0/0:2,0:2:6:0,6,63	0/0:3,0:3:9:0,9,92	0/0:2,0:2:6:0,6,59	0/0:2,0:2:6:0,6,59	0/0:2,0:2:6:0,6,57	0/0:7,0:7:21:0,21,208	./.:.:.:.:.	1/1:0,8:8:18:206,18,0	0/1:3,1:4:20:20,0,84	1/1:0,9:9:21:248,21,0	1/1:0,11:11:33:344,33,0	0/0:2,0:2:6:0,6,61	1/1:0,2:2:6:63,6,0	0/0:1,0:1:3:0,3,30	0/0:1,0:1:3:0,3,33	0/0:6,0:6:18:0,18,184	0/0:5,0:5:15:0,15,144	0/0:4,0:4:12:0,12,121	0/0:6,0:6:15:0,15,166	0/0:3,0:3:9:0,9,90	0/0:2,0:2:6:0,6,63	0/0:5,0:5:15:0,15,150	1/1:0,4:4:12:117,12,0	./.:.:.:.:.	0/0:3,0:3:9:0,9,86	0/0:2,0:2:6:0,6,59	0/1:2,1:3:25:25,0,39	1/1:0,4:4:12:129,12,0	0/0:3,0:3:9:0,9,89	1/1:0,5:5:12:136,12,0	0/0:3,0:3:9:0,9,89	1/1:0,1:1:3:32,3,0	0/0:2,0:2:6:0,6,63	0/0:5,0:5:15:0,15,156	0/0:2,0:2:6:0,6,62	1/1:0,6:6:18:192,18,0	0/0:2,0:2:6:0,6,66	0/0:3,0:3:9:0,9,83	0/1:2,1:3:23:23,0,54	0/0:4,0:4:12:0,12,122	0/0:9,0:9:27:0,27,284	0/0:7,0:7:21:0,21,209	0/0:3,0:3:9:0,9,94	0/0:1,0:1:3:0,3,30	0/0:3,0:3:9:0,9,97	0/0:4,0:4:12:0,12,118	0/0:3,0:3:9:0,9,90	0/0:4,0:4:12:0,12,124	0/0:1,0:1:3:0,3,33	0/0:5,0:5:15:0,15,148	0/0:2,0:2:6:0,6,63	0/0:5,0:5:15:0,15,159	0/0:4,0:4:12:0,12,120	0/0:6,0:6:18:0,18,189	0/0:1,0:1:3:0,3,32	0/0:2,0:2:6:0,6,57	./.:.:.:.:.	0/0:2,0:2:6:0,6,57	0/0:4,0:4:12:0,12,120	0/0:3,0:3:9:0,9,87	0/0:9,0:9:27:0,27,270	0/0:1,0:1:3:0,3,31	0/0:6,0:6:18:0,18,174	0/0:6,0:6:18:0,18,186	0/0:1,0:1:3:0,3,30	0/0:14,0:14:36:0,36,388	0/0:4,0:4:12:0,12,117	0/0:2,0:2:6:0,6,53	0/0:6,0:6:18:0,18,181	0/0:7,0:7:21:0,21,207	0/0:2,0:2:6:0,6,60	1/1:0,4:4:12:121,12,0	0/0:4,0:4:12:0,12,122	1/1:0,1:1:3:31,3,0	1/1:0,13:13:39:396,39,0	0/0:3,0:3:9:0,9,93	0/0:3,0:3:9:0,9,89	0/0:7,0:7:21:0,21,211	0/0:4,0:4:9:0,9,106	1/1:0,3:3:9:94,9,0	1/1:0,7:7:21:217,21,0	1/1:0,1:1:3:31,3,0	./.:.:.:.:.	./.:.:.:.:.	./.:.:.:.:.	1/1:0,8:8:15:195,15,0	1/1:0,5:6:12:136,12,0	1/1:0,3:3:3:45,3,0	./.:.:.:.:.	0/0:23,0:23:69:0,69,717
chr2	19964333	.	A	G	7014.45	.	AC=59;AF=0.230;AN=256;BaseQRankSum=2.109;DP=996;Dels=0.00;FS=0.541;HaplotypeScore=0.0975;InbreedingCoeff=0.7669;MLEAC=56;MLEAF=0.219;MQ=59.53;MQ0=0;MQRankSum=-0.269;QD=27.19;ReadPosRankSum=-2.327	GT:AD:DP:GQ:PL	0/0:51,0:51:99:0,153,1630	0/0:19,0:19:57:0,57,591	1/1:0,9:9:24:268,24,0	0/0:46,0:46:99:0,138,1430	0/0:13,0:13:39:0,39,394	0/0:19,0:19:57:0,57,592	0/0:19,0:19:54:0,54,585	0/0:3,0:3:9:0,9,102	0/0:3,0:3:9:0,9,97	0/0:20,0:20:60:0,60,612	0/0:4,0:4:12:0,12,130	1/1:0,15:15:42:454,42,0	0/0:12,0:12:33:0,33,363	0/0:2,0:2:6:0,6,62	0/0:19,0:19:51:0,51,540	0/0:21,0:21:63:0,63,670	0/0:11,0:11:33:0,33,330	0/1:6,1:7:11:11,0,169	0/0:15,0:15:39:0,39,430	0/0:12,0:12:33:0,33,355	1/1:0,12:12:36:394,36,0	1/1:0,18:18:54:568,54,0	0/0:14,0:14:36:0,36,408	1/1:0,31:31:93:979,93,0	0/0:4,0:4:12:0,12,130	1/1:0,24:24:66:718,66,0	0/0:7,0:7:21:0,21,215	0/0:5,0:5:15:0,15,157	0/0:2,0:2:6:0,6,69	0/0:14,0:14:36:0,36,401	0/0:7,0:7:21:0,21,227	0/0:5,0:5:15:0,15,165	0/0:20,0:20:54:0,54,576	0/0:1,0:1:3:0,3,32	0/0:14,0:14:42:0,42,442	0/0:5,0:5:15:0,15,153	0/0:13,0:13:39:0,39,410	0/0:11,0:11:30:0,30,328	0/0:16,0:16:42:0,42,469	0/0:2,0:2:6:0,6,62	0/0:5,0:5:15:0,15,162	0/0:8,0:8:24:0,24,243	0/0:12,0:12:33:0,33,360	1/1:0,19:19:54:579,54,0	1/1:0,18:18:54:543,54,0	1/1:0,16:16:48:495,48,0	1/1:0,7:7:21:214,21,0	0/0:5,0:5:15:0,15,159	0/0:3,0:3:9:0,9,92	0/0:5,0:5:15:0,15,150	0/0:2,0:2:6:0,6,62	0/0:5,0:5:15:0,15,155	0/0:3,0:3:9:0,9,93	./.:.:.:.:.	1/1:0,2:2:6:56,6,0	0/0:1,0:1:3:0,3,29	1/1:0,7:7:21:217,21,0	1/1:0,8:8:24:256,24,0	0/0:3,0:3:9:0,9,92	1/1:0,4:4:12:124,12,0	./.:.:.:.:.	./.:.:.:.:.	0/0:4,0:4:12:0,12,123	0/0:4,0:4:12:0,12,118	0/0:8,0:8:18:0,18,219	0/0:1,0:1:3:0,3,30	0/0:4,0:4:12:0,12,126	0/0:4,0:4:12:0,12,124	0/0:5,0:5:15:0,15,159	1/1:0,2:2:6:65,6,0	1/1:0,5:5:12:142,12,0	0/0:3,0:3:9:0,9,89	0/0:4,0:4:12:0,12,127	0/0:2,0:2:6:0,6,61	1/1:0,3:3:9:97,9,0	0/0:4,0:4:12:0,12,126	1/1:0,7:7:15:183,15,0	0/0:2,0:2:6:0,6,61	1/1:0,2:2:6:63,6,0	0/0:9,0:9:21:0,21,246	0/0:1,0:1:3:0,3,32	0/0:1,0:1:3:0,3,32	1/1:0,3:3:9:97,9,0	0/0:7,0:7:18:0,18,203	0/0:2,0:2:6:0,6,59	0/0:8,0:8:24:0,24,252	0/0:1,0:1:3:0,3,32	0/0:7,0:7:21:0,21,221	0/0:2,0:2:6:0,6,57	0/0:3,0:3:9:0,9,100	0/0:3,0:3:9:0,9,96	0/0:5,0:5:15:0,15,155	0/0:1,0:1:3:0,3,32	0/0:3,0:3:9:0,9,95	0/0:3,0:3:9:0,9,92	0/0:1,0:1:3:0,3,28	0/0:7,0:7:21:0,21,223	./.:.:.:.:.	0/0:4,0:4:12:0,12,126	0/0:2,0:2:6:0,6,61	0/0:7,0:7:18:0,18,189	0/0:1,0:1:3:0,3,30	0/0:3,0:3:9:0,9,97	0/0:2,0:2:6:0,6,64	./.:.:.:.:.	0/0:5,0:5:12:0,12,131	0/0:5,0:5:15:0,15,165	0/0:7,0:7:21:0,21,223	0/0:10,0:10:27:0,27,300	0/0:6,0:6:18:0,18,193	0/0:4,0:4:9:0,9,110	0/0:10,0:10:27:0,27,303	0/0:4,0:4:12:0,12,123	0/0:6,0:6:18:0,18,185	0/0:8,0:8:24:0,24,244	0/0:5,0:5:15:0,15,159	0/0:5,0:5:15:0,15,157	0/0:2,0:2:6:0,6,61	1/1:0,5:5:15:155,15,0	0/0:2,0:2:6:0,6,65	1/1:0,3:3:9:95,9,0	1/1:0,2:2:6:61,6,0	0/0:10,0:10:27:0,27,299	0/0:3,0:3:9:0,9,91	0/0:4,0:4:12:0,12,120	0/0:5,0:5:9:0,9,120	1/1:0,5:5:15:152,15,0	1/1:0,1:1:3:31,3,0	./.:.:.:.:.	./.:.:.:.:.	./.:.:.:.:.	./.:.:.:.:.	1/1:0,4:4:6:76,6,0	1/1:0,6:7:15:171,15,0	1/1:0,9:9:15:209,15,0	1/1:0,3:3:6:74,6,0	0/0:28,0:28:84:0,84,929
chr2	19964348	.	A	G	6528.17	.	AC=62;AF=0.231;AN=268;BaseQRankSum=1.644;DP=954;Dels=0.00;FS=5.880;HaplotypeScore=0.0674;InbreedingCoeff=0.7065;MLEAC=61;MLEAF=0.228;MQ=59.51;MQ0=0;MQRankSum=0.807;QD=26.75;ReadPosRankSum=0.561	GT:AD:DP:GQ:PL	0/0:57,0:57:99:0,171,1772	0/0:16,0:16:48:0,48,486	1/1:0,9:9:24:264,24,0	0/0:45,0:45:99:0,135,1352	0/0:13,0:13:39:0,39,407	0/0:13,0:13:39:0,39,390	0/0:18,0:18:48:0,48,514	0/0:4,0:4:12:0,12,115	0/0:2,0:2:6:0,6,63	0/0:22,0:22:66:0,66,652	0/0:4,0:4:12:0,12,126	1/1:0,11:11:33:340,33,0	0/0:13,0:13:33:0,33,366	0/0:2,0:2:6:0,6,67	0/0:20,0:20:57:0,57,595	0/0:17,0:17:51:0,51,514	0/0:14,0:14:42:0,42,422	0/1:4,1:5:18:18,0,114	0/0:15,0:15:36:0,36,415	0/0:11,0:11:30:0,30,326	1/1:0,11:11:33:358,33,0	1/1:0,16:16:48:490,48,0	0/0:16,0:16:42:0,42,462	1/1:0,24:24:69:729,69,0	0/0:4,0:4:12:0,12,128	1/1:0,22:22:63:645,63,0	0/0:8,0:8:24:0,24,253	0/0:4,0:4:12:0,12,130	0/0:1,0:1:3:0,3,32	0/0:13,0:13:36:0,36,378	0/0:8,0:8:24:0,24,258	0/0:4,0:4:12:0,12,130	0/0:18,0:18:48:0,48,505	0/0:2,0:2:6:0,6,65	0/0:10,0:10:30:0,30,306	0/0:5,0:5:15:0,15,153	0/0:13,0:13:39:0,39,386	0/0:12,0:12:30:0,30,338	0/0:19,0:19:54:0,54,562	0/0:2,0:2:6:0,6,63	0/0:6,0:6:18:0,18,191	0/0:9,0:9:24:0,24,253	0/0:12,0:12:36:0,36,372	1/1:0,18:18:54:568,54,0	1/1:0,18:18:54:559,54,0	1/1:0,16:16:48:489,48,0	1/1:0,9:9:27:273,27,0	0/0:6,0:6:18:0,18,192	0/0:2,0:2:6:0,6,60	0/0:6,0:6:18:0,18,185	0/0:2,0:2:6:0,6,62	0/0:4,0:4:12:0,12,120	0/0:3,0:3:9:0,9,90	0/0:1,0:1:3:0,3,28	1/1:0,2:2:6:58,6,0	0/0:2,0:2:6:0,6,64	1/1:0,7:7:21:209,21,0	1/1:0,7:7:21:218,21,0	0/0:2,0:2:6:0,6,59	1/1:0,5:5:15:158,15,0	0/0:1,0:1:3:0,3,29	0/0:1,0:1:3:0,3,32	0/0:2,0:2:6:0,6,61	0/0:4,0:4:12:0,12,124	0/0:8,0:8:21:0,21,233	0/0:2,0:2:6:0,6,60	0/0:3,0:3:9:0,9,94	0/0:4,0:4:12:0,12,120	0/0:5,0:5:15:0,15,154	1/1:0,2:2:6:57,6,0	1/1:0,4:4:9:104,9,0	0/0:4,0:4:12:0,12,126	0/0:2,0:2:6:0,6,63	0/1:2,1:3:23:23,0,48	1/1:0,3:3:9:89,9,0	0/0:5,0:5:15:0,15,160	1/1:0,6:6:15:167,15,0	0/0:2,0:2:6:0,6,59	1/1:0,2:2:6:52,6,0	0/0:6,0:6:15:0,15,168	0/0:3,0:3:9:0,9,92	0/0:1,0:1:3:0,3,33	1/1:0,4:4:12:127,12,0	0/0:7,0:7:18:0,18,205	0/0:2,0:2:6:0,6,63	0/0:9,0:9:27:0,27,261	0/0:1,0:1:3:0,3,31	0/0:7,0:7:21:0,21,216	0/0:1,0:1:3:0,3,30	0/0:3,0:3:9:0,9,98	0/0:3,0:3:9:0,9,97	0/0:5,0:5:15:0,15,156	./.:.:.:.:.	0/0:2,0:2:6:0,6,57	0/0:3,0:3:9:0,9,91	0/0:1,0:1:3:0,3,29	0/0:8,0:8:24:0,24,246	./.:.:.:.:.	0/0:1,0:1:3:0,3,31	0/0:2,0:2:6:0,6,59	0/0:7,0:8:21:0,21,209	0/0:1,0:1:3:0,3,32	0/0:2,0:2:6:0,6,59	0/0:1,0:1:3:0,3,30	0/0:1,0:1:3:0,3,28	0/0:2,0:2:6:0,6,58	0/0:3,0:3:9:0,9,97	0/0:7,0:7:21:0,21,211	0/0:7,0:7:21:0,21,220	0/0:6,0:6:18:0,18,178	0/0:1,0:1:3:0,3,30	0/0:7,0:7:21:0,21,219	0/0:4,0:4:12:0,12,120	0/0:3,0:3:9:0,9,95	0/0:8,0:8:21:0,21,216	0/0:4,0:4:12:0,12,122	0/0:5,0:5:15:0,15,151	0/0:4,0:4:12:0,12,126	1/1:0,4:4:12:118,12,0	0/0:1,0:1:3:0,3,32	1/1:0,4:4:12:118,12,0	1/1:0,1:1:3:26,3,0	0/0:9,0:9:24:0,24,256	0/0:4,0:4:12:0,12,125	0/0:4,0:4:12:0,12,120	0/0:5,0:5:9:0,9,118	1/1:0,5:5:15:153,15,0	1/1:0,3:3:6:77,6,0	1/1:0,1:1:3:30,3,0	0/0:2,0:2:3:0,3,45	./.:.:.:.:.	0/0:2,0:2:3:0,3,45	1/1:0,2:2:6:54,6,0	1/1:0,7:7:18:190,18,0	1/1:0,9:9:15:209,15,0	1/1:0,4:4:9:105,9,0	0/0:21,0:21:63:0,63,702
chr2	19964369	.	T	C	7910.61	.	AC=60;AF=0.224;AN=268;BaseQRankSum=-1.703;DP=1136;Dels=0.00;FS=14.927;HaplotypeScore=0.1327;InbreedingCoeff=0.7503;MLEAC=60;MLEAF=0.224;MQ=59.59;MQ0=0;MQRankSum=0.763;QD=27.56;ReadPosRankSum=3.112	GT:AD:DP:GQ:PL	0/0:69,0:69:99:0,208,2266	0/0:19,0:19:57:0,57,589	1/1:0,12:12:33:343,33,0	0/0:53,0:53:99:0,159,1609	0/0:11,0:11:33:0,33,352	0/0:20,0:20:51:0,51,562	0/0:27,0:27:72:0,72,759	0/0:3,0:3:9:0,9,100	0/0:1,0:1:3:0,3,32	0/0:27,0:27:81:0,81,826	0/0:3,0:3:9:0,9,95	1/1:0,14:14:42:439,42,0	0/0:16,0:16:45:0,45,479	0/0:2,0:2:6:0,6,67	0/0:19,0:19:54:0,54,571	0/0:22,0:22:63:0,63,666	0/0:20,0:20:60:0,60,631	0/0:4,0:4:12:0,12,130	0/0:18,0:18:42:0,42,486	0/0:16,0:16:42:0,42,473	1/1:0,10:10:30:328,30,0	1/1:0,18:18:51:550,51,0	0/0:18,0:18:48:0,48,526	1/1:0,29:29:81:865,81,0	0/0:4,0:4:12:0,12,127	1/1:0,27:27:72:783,72,0	0/0:16,0:16:42:0,42,472	0/0:4,0:4:12:0,12,126	0/0:2,0:2:6:0,6,69	0/0:24,0:24:69:0,69,742	0/0:9,0:9:27:0,27,293	0/0:4,0:4:9:0,9,100	0/0:24,0:24:69:0,69,735	0/0:3,0:3:9:0,9,93	0/0:12,0:12:36:0,36,376	0/0:7,0:7:21:0,21,227	0/0:19,0:19:57:0,57,593	0/0:9,0:9:21:0,21,248	0/0:22,0:22:60:0,60,644	0/0:2,0:2:6:0,6,63	0/0:10,0:10:30:0,30,318	0/0:12,0:12:33:0,33,355	0/0:15,0:16:42:0,42,453	1/1:0,22:22:63:677,63,0	1/1:0,18:18:54:571,54,0	1/1:0,22:22:66:661,66,0	1/1:0,13:13:39:403,39,0	0/0:5,0:5:15:0,15,161	0/0:2,0:2:6:0,6,64	0/0:8,0:8:24:0,24,254	0/0:2,0:2:6:0,6,63	0/0:5,0:5:15:0,15,158	0/0:2,0:2:6:0,6,66	0/0:1,0:1:3:0,3,33	1/1:0,4:4:9:101,9,0	0/0:3,0:3:9:0,9,98	1/1:0,9:9:27:277,27,0	1/1:0,8:8:24:239,24,0	0/0:3,0:3:9:0,9,97	1/1:0,5:5:15:159,15,0	0/0:2,0:2:6:0,6,67	0/0:3,0:3:9:0,9,92	0/0:2,0:2:6:0,6,61	0/0:6,0:6:18:0,18,183	0/0:4,0:4:12:0,12,125	0/0:4,0:4:12:0,12,124	0/0:3,0:3:9:0,9,97	0/0:4,0:4:12:0,12,122	0/0:6,0:6:18:0,18,186	1/1:0,3:3:9:89,9,0	1/1:0,3:3:6:73,6,0	0/0:4,0:4:12:0,12,127	0/0:2,0:2:6:0,6,60	0/1:2,1:3:21:21,0,50	1/1:0,6:6:18:183,18,0	0/0:5,0:5:15:0,15,160	1/1:0,5:5:12:138,12,0	0/0:3,0:3:9:0,9,98	1/1:0,4:4:12:124,12,0	0/0:6,0:6:15:0,15,167	0/0:3,0:3:9:0,9,97	./.:.:.:.:.	0/1:1,5:6:13:142,0,13	0/0:9,0:9:24:0,24,269	0/0:2,0:2:6:0,6,67	0/0:7,0:7:21:0,21,227	0/0:1,0:1:3:0,3,32	0/0:7,0:7:21:0,21,223	0/0:2,0:2:6:0,6,61	0/0:1,0:1:3:0,3,32	0/0:2,0:2:6:0,6,61	0/0:6,0:6:18:0,18,190	0/0:2,0:2:6:0,6,59	0/0:2,0:2:6:0,6,62	0/0:4,0:4:12:0,12,124	0/0:5,0:5:15:0,15,156	0/0:9,0:9:27:0,27,268	./.:.:.:.:.	0/0:3,0:3:9:0,9,97	0/0:4,0:4:12:0,12,130	0/0:7,0:7:21:0,21,223	0/0:1,0:1:3:0,3,34	0/0:2,0:2:6:0,6,59	0/0:2,0:2:6:0,6,63	0/0:1,0:1:3:0,3,32	0/0:5,0:5:15:0,15,158	0/0:3,0:3:9:0,9,97	0/0:6,0:6:18:0,18,192	0/0:7,0:7:21:0,21,221	0/0:4,0:4:12:0,12,122	0/0:4,0:4:12:0,12,121	0/0:6,0:6:18:0,18,192	0/0:6,0:6:18:0,18,188	0/0:2,0:2:6:0,6,65	0/0:8,0:8:24:0,24,249	0/0:5,0:5:15:0,15,160	0/0:2,0:2:6:0,6,61	0/0:4,0:4:12:0,12,126	1/1:0,4:4:12:124,12,0	0/0:2,0:2:6:0,6,59	1/1:0,5:5:15:161,15,0	1/1:0,6:6:18:190,18,0	0/0:8,0:8:21:0,21,232	0/0:7,0:7:18:0,18,205	0/0:5,0:5:15:0,15,162	0/0:4,0:4:9:0,9,107	1/1:0,5:5:15:156,15,0	1/1:0,6:6:15:175,15,0	1/1:0,2:2:6:63,6,0	0/0:2,0:2:3:0,3,45	./.:.:.:.:.	0/0:2,0:2:3:0,3,45	1/1:0,2:2:3:45,3,0	1/1:0,6:6:12:138,12,0	1/1:0,7:7:15:176,15,0	1/1:0,3:3:6:75,6,0	0/0:23,0:23:69:0,69,778
chr2	19964642	.	G	A	8225.51	.	AC=60;AF=0.234;AN=256;BaseQRankSum=-3.319;DP=1035;Dels=0.00;FS=2.402;HaplotypeScore=0.1349;InbreedingCoeff=0.7491;MLEAC=59;MLEAF=0.230;MQ=59.80;MQ0=0;MQRankSum=-1.823;QD=27.33;ReadPosRankSum=-1.231	GT:AD:DP:GQ:PL	0/0:58,0:58:99:0,174,1924	./.:.:.:.:.	1/1:0,15:16:36:409,36,0	0/0:48,0:48:99:0,138,1508	0/0:11,0:11:30:0,30,329	0/0:15,0:15:42:0,42,459	0/0:20,0:20:60:0,60,639	./.:.:.:.:.	0/0:2,0:2:6:0,6,67	0/0:19,0:19:51:0,51,565	./.:.:.:.:.	1/1:0,27:27:81:844,81,0	0/0:17,0:17:45:0,45,503	./.:.:.:.:.	0/0:21,0:21:57:0,57,632	0/0:22,0:22:63:0,63,684	0/0:14,0:14:33:0,33,374	0/0:2,0:2:6:0,6,65	0/0:9,0:9:21:0,21,255	0/0:4,0:4:12:0,12,119	1/1:0,2:2:6:63,6,0	1/1:0,21:21:63:658,63,0	0/0:21,0:21:54:0,54,617	1/1:0,31:31:69:820,69,0	0/0:1,0:1:3:0,3,31	1/1:1,23:25:66:698,66,0	0/0:22,0:22:60:0,60,670	0/0:3,0:3:9:0,9,92	0/0:5,0:5:15:0,15,162	0/0:8,0:8:24:0,24,250	0/0:3,0:3:9:0,9,101	0/0:4,0:4:12:0,12,122	0/0:12,0:12:33:0,33,356	0/0:2,0:2:6:0,6,71	0/0:13,0:13:39:0,39,425	0/0:5,0:5:15:0,15,158	0/0:15,0:15:36:0,36,430	0/0:8,0:8:24:0,24,256	0/0:6,0:6:18:0,18,193	0/0:5,0:5:15:0,15,164	0/0:6,0:6:18:0,18,192	0/0:15,0:15:36:0,36,409	0/0:20,0:20:57:0,57,617	1/1:0,28:28:78:822,78,0	1/1:0,17:17:51:512,51,0	1/1:0,21:21:63:658,63,0	1/1:0,13:13:33:365,33,0	0/0:3,0:3:9:0,9,101	0/0:1,0:1:3:0,3,32	0/0:1,0:1:3:0,3,32	0/0:4,0:4:12:0,12,128	./.:.:.:.:.	0/0:9,0:9:27:0,27,296	0/0:2,0:2:6:0,6,67	1/1:0,6:6:15:171,15,0	0/0:1,0:1:3:0,3,32	1/1:0,4:4:12:126,12,0	1/1:0,3:3:9:95,9,0	0/0:3,0:3:6:0,6,67	1/1:0,7:7:21:216,21,0	0/0:3,0:3:9:0,9,97	0/0:3,0:3:6:0,6,76	0/0:7,0:7:21:0,21,221	0/0:4,0:4:12:0,12,122	0/0:7,0:7:21:0,21,228	0/0:10,0:10:30:0,30,331	0/0:2,0:2:6:0,6,67	./.:.:.:.:.	0/0:3,0:3:9:0,9,99	1/1:0,6:6:18:180,18,0	1/1:0,3:3:9:92,9,0	0/0:5,0:5:15:0,15,160	0/0:3,0:3:9:0,9,93	0/1:2,4:6:18:108,0,18	1/1:0,7:7:21:224,21,0	0/0:4,0:4:12:0,12,129	1/1:0,6:6:18:186,18,0	./.:.:.:.:.	1/1:0,4:4:12:125,12,0	0/0:7,0:7:12:0,12,167	0/0:3,0:3:9:0,9,94	0/0:4,0:4:12:0,12,129	0/1:1,2:3:23:53,0,23	0/0:5,0:5:15:0,15,160	0/0:9,0:9:27:0,27,282	0/0:5,0:5:15:0,15,162	0/0:5,0:5:12:0,12,139	0/0:5,0:5:15:0,15,156	0/0:2,0:2:6:0,6,64	0/0:4,0:4:12:0,12,130	0/0:1,0:1:3:0,3,30	0/0:5,0:5:15:0,15,162	0/0:3,0:3:9:0,9,97	0/0:2,0:2:6:0,6,62	0/0:1,0:1:3:0,3,32	0/0:6,0:6:15:0,15,153	0/0:4,0:4:12:0,12,126	0/0:2,0:2:6:0,6,61	0/0:2,0:2:6:0,6,65	0/0:5,0:5:15:0,15,163	0/0:4,0:4:12:0,12,130	0/0:3,0:3:9:0,9,95	0/0:4,0:4:9:0,9,108	0/0:1,0:1:3:0,3,34	0/0:3,0:3:6:0,6,80	0/0:7,0:7:18:0,18,208	0/0:8,0:8:24:0,24,267	0/0:4,0:4:12:0,12,130	0/0:6,0:6:18:0,18,189	0/0:4,0:4:12:0,12,123	0/0:1,0:1:3:0,3,30	0/0:6,0:6:18:0,18,196	0/0:10,0:10:30:0,30,323	0/0:7,0:7:21:0,21,226	0/0:6,0:6:15:0,15,173	0/0:7,0:7:18:0,18,203	0/0:3,0:3:9:0,9,97	0/0:2,0:2:6:0,6,62	1/1:0,2:2:6:61,6,0	0/0:3,0:3:9:0,9,101	1/1:0,7:7:21:221,21,0	1/1:0,4:4:12:129,12,0	0/0:10,0:10:30:0,30,323	0/0:10,0:10:30:0,30,316	0/0:1,0:1:3:0,3,34	0/0:6,0:6:15:0,15,171	1/1:0,8:8:24:253,24,0	1/1:0,10:10:27:297,27,0	1/1:0,4:4:12:130,12,0	./.:.:.:.:.	1/1:0,2:2:3:45,3,0	0/0:4,0:4:6:0,6,89	./.:.:.:.:.	1/1:0,5:5:9:120,9,0	1/1:0,1:1:3:32,3,0	1/1:0,2:2:6:53,6,0	0/0:23,0:23:69:0,69,790
chr2	19964872	.	A	T	3849.81	.	AC=59;AF=0.246;AN=240;BaseQRankSum=6.073;DP=642;Dels=0.00;FS=3.458;HaplotypeScore=0.0671;InbreedingCoeff=0.6721;MLEAC=56;MLEAF=0.233;MQ=57.97;MQ0=5;MQRankSum=1.533;QD=23.33;ReadPosRankSum=-0.856	GT:AD:DP:GQ:PL	0/0:16,0:16:48:0,48,496	0/0:20,0:20:60:0,60,594	1/1:0,10:11:27:299,27,0	0/0:24,0:24:72:0,72,711	0/0:17,0:17:51:0,51,522	0/0:8,0:8:24:0,24,243	0/0:4,0:4:12:0,12,117	./.:.:.:.:.	0/0:3,0:3:9:0,9,92	0/0:12,0:12:36:0,36,354	./.:.:.:.:.	1/1:0,10:10:30:292,30,0	0/0:14,2:16:42:0,42,419	0/0:1,0:1:3:0,3,30	0/0:15,0:15:45:0,45,452	0/0:5,0:5:15:0,15,143	0/0:5,1:6:15:0,15,145	./.:.:.:.:.	./.:.:.:.:.	./.:.:.:.:.	1/1:0,2:2:6:62,6,0	1/1:1,2:3:6:64,6,0	0/0:6,0:6:18:0,18,180	1/1:0,10:11:30:313,30,0	./.:.:.:.:.	1/1:0,11:11:33:338,33,0	0/0:15,1:16:45:0,45,437	0/0:4,0:4:12:0,12,129	0/0:3,0:3:9:0,9,94	0/0:4,0:4:12:0,12,115	0/0:2,0:2:6:0,6,63	./.:.:.:.:.	0/0:4,0:4:12:0,12,118	0/0:1,0:1:3:0,3,31	0/0:13,0:13:39:0,39,384	0/0:1,0:1:3:0,3,30	0/0:7,0:7:18:0,18,178	0/0:4,0:4:9:0,9,88	0/0:3,0:3:9:0,9,89	./.:.:.:.:.	0/0:1,0:1:3:0,3,32	0/0:12,0:12:33:0,33,348	0/0:21,0:21:60:0,60,610	1/1:0,8:8:24:248,24,0	1/1:0,10:10:30:303,30,0	1/1:0,8:8:18:185,18,0	1/1:0,10:10:27:286,27,0	./.:.:.:.:.	0/0:3,0:3:9:0,9,90	0/0:4,0:4:12:0,12,124	0/0:1,0:1:3:0,3,30	0/0:3,0:3:9:0,9,89	0/0:6,0:6:15:0,15,148	0/0:3,0:3:9:0,9,89	1/1:0,1:1:3:31,3,0	./.:.:.:.:.	1/1:0,2:2:6:61,6,0	1/1:0,4:4:12:123,12,0	0/0:2,1:3:6:0,6,59	1/1:0,4:4:12:122,12,0	0/0:5,0:5:15:0,15,151	0/0:1,0:1:3:0,3,31	0/0:2,0:2:6:0,6,59	0/0:4,0:4:12:0,12,115	0/0:4,1:5:12:0,12,122	0/0:8,0:8:21:0,21,207	0/0:4,1:5:12:0,12,118	0/0:4,2:6:12:0,12,118	0/0:2,0:2:6:0,6,57	./.:.:.:.:.	1/1:0,2:2:6:60,6,0	0/0:2,0:2:6:0,6,63	0/0:3,0:3:9:0,9,89	0/1:3,1:4:19:19,0,77	1/1:0,8:8:24:252,24,0	./.:.:.:.:.	1/1:0,5:5:9:108,9,0	0/0:2,0:2:6:0,6,59	1/1:0,4:4:12:126,12,0	0/0:6,0:6:18:0,18,177	0/0:3,0:3:9:0,9,92	0/0:3,0:3:9:0,9,89	1/1:0,2:2:6:66,6,0	0/0:3,0:3:9:0,9,89	0/0:4,0:4:12:0,12,115	0/0:2,0:2:6:0,6,59	0/0:8,0:8:24:0,24,243	0/0:2,0:2:6:0,6,61	0/0:2,2:4:6:0,6,59	./.:.:.:.:.	0/0:2,0:2:6:0,6,59	0/0:4,0:4:12:0,12,118	0/0:2,0:2:6:0,6,59	0/0:1,0:1:3:0,3,31	0/0:1,0:1:3:0,3,32	./.:.:.:.:.	0/0:1,0:1:3:0,3,30	0/0:1,0:1:3:0,3,30	0/0:1,0:1:3:0,3,29	0/0:3,0:3:9:0,9,86	0/0:2,0:2:6:0,6,59	0/0:1,0:1:3:0,3,31	0/0:1,0:1:3:0,3,29	./.:.:.:.:.	0/0:3,0:3:9:0,9,89	0/0:4,0:4:12:0,12,118	0/0:3,0:3:9:0,9,94	0/0:5,0:5:15:0,15,143	0/0:1,0:1:3:0,3,31	0/0:2,0:2:6:0,6,57	0/0:1,0:1:3:0,3,29	0/0:1,0:1:3:0,3,31	0/0:10,0:10:30:0,30,302	0/0:3,0:3:9:0,9,86	0/0:4,0:4:12:0,12,118	0/0:4,0:4:12:0,12,118	0/0:3,0:3:9:0,9,89	0/0:3,0:3:9:0,9,90	1/1:0,3:3:6:77,6,0	0/0:7,0:7:21:0,21,207	1/1:0,2:2:6:61,6,0	1/1:0,2:2:6:64,6,0	0/0:6,0:6:18:0,18,173	0/0:4,0:4:12:0,12,118	0/0:5,0:5:15:0,15,149	0/0:6,1:7:18:0,18,171	1/1:0,4:4:12:126,12,0	1/1:0,7:7:21:217,21,0	1/1:0,3:3:9:94,9,0	./.:.:.:.:.	./.:.:.:.:.	0/0:1,0:1:3:0,3,31	1/1:0,4:4:3:45,3,0	1/1:0,6:6:3:45,3,0	1/1:0,4:4:3:45,3,0	1/1:0,10:10:15:197,15,0	0/0:23,0:23:69:0,69,759
chr2	19964885	.	G	C	3959.42	.	AC=59;AF=0.244;AN=242;BaseQRankSum=4.448;DP=644;Dels=0.00;FS=5.195;HaplotypeScore=0.0672;InbreedingCoeff=0.6756;MLEAC=50;MLEAF=0.207;MQ=58.72;MQ0=4;MQRankSum=0.560;QD=24.29;ReadPosRankSum=0.180	GT:AD:DP:GQ:PL	0/0:18,0:18:54:0,54,568	0/0:20,0:20:60:0,60,638	1/1:0,10:10:27:307,27,0	0/0:22,0:22:66:0,66,661	0/0:18,0:18:54:0,54,578	0/0:6,0:6:18:0,18,185	0/0:4,0:4:12:0,12,122	0/0:1,0:1:3:0,3,32	0/0:3,0:3:9:0,9,100	0/0:12,0:12:36:0,36,367	0/0:1,0:1:3:0,3,31	1/1:0,10:10:30:312,30,0	0/0:15,0:16:45:0,45,467	./.:.:.:.:.	0/0:17,0:17:51:0,51,540	0/0:6,0:6:18:0,18,182	0/0:6,0:7:18:0,18,190	./.:.:.:.:.	./.:.:.:.:.	./.:.:.:.:.	1/1:0,1:1:3:31,3,0	1/1:0,5:6:12:144,12,0	0/0:7,0:7:18:0,18,199	1/1:0,8:8:24:254,24,0	./.:.:.:.:.	1/1:0,14:14:39:437,39,0	0/0:17,0:17:51:0,51,527	0/0:3,0:3:9:0,9,94	0/0:3,0:3:9:0,9,99	0/0:4,0:4:9:0,9,95	./.:.:.:.:.	0/0:1,0:1:3:0,3,32	0/0:5,0:5:15:0,15,160	0/0:1,0:1:3:0,3,31	0/0:14,0:14:42:0,42,447	./.:.:.:.:.	0/0:7,0:7:21:0,21,214	0/0:4,0:4:12:0,12,124	0/0:3,0:3:9:0,9,92	./.:.:.:.:.	0/0:1,0:1:3:0,3,32	0/0:9,0:10:24:0,24,267	0/0:20,0:20:57:0,57,603	1/1:0,7:7:21:228,21,0	1/1:0,10:10:27:283,27,0	1/1:0,6:7:18:182,18,0	1/1:0,12:12:33:372,33,0	./.:.:.:.:.	0/0:3,0:3:9:0,9,89	0/0:4,0:4:12:0,12,123	0/0:1,0:1:3:0,3,32	0/0:3,0:3:9:0,9,92	0/0:5,0:5:15:0,15,158	0/0:3,0:3:9:0,9,92	1/1:0,2:2:6:66,6,0	0/0:1,0:1:3:0,3,32	1/1:0,2:2:6:65,6,0	1/1:0,6:6:18:197,18,0	0/0:2,0:2:6:0,6,64	1/1:0,4:4:12:131,12,0	0/0:5,0:5:15:0,15,158	0/0:1,0:1:3:0,3,32	0/0:1,0:2:3:0,3,29	0/0:4,0:4:12:0,12,122	0/0:5,0:6:15:0,15,158	0/0:7,0:7:21:0,21,221	0/0:4,0:5:12:0,12,126	0/0:4,0:4:12:0,12,118	0/0:2,0:2:6:0,6,61	./.:.:.:.:.	1/1:0,2:2:6:63,6,0	0/0:2,0:2:6:0,6,59	0/0:3,0:3:9:0,9,95	0/1:3,1:4:20:20,0,83	1/1:0,5:5:15:161,15,0	./.:.:.:.:.	1/1:0,4:4:9:113,9,0	0/0:2,0:2:6:0,6,61	1/1:0,3:3:9:99,9,0	0/0:6,0:6:18:0,18,185	0/0:3,0:3:9:0,9,92	0/0:3,0:3:9:0,9,92	1/1:0,3:3:9:97,9,0	0/0:3,0:3:9:0,9,92	0/0:4,0:4:12:0,12,122	0/0:1,0:1:3:0,3,32	0/0:7,0:7:21:0,21,214	0/0:3,0:3:9:0,9,94	0/0:3,0:4:9:0,9,95	./.:.:.:.:.	0/0:2,0:2:6:0,6,63	0/0:5,0:5:15:0,15,157	0/0:2,0:2:6:0,6,63	0/0:1,0:1:3:0,3,32	0/0:1,0:1:3:0,3,32	0/0:1,0:1:3:0,3,34	0/0:1,0:1:3:0,3,29	0/0:1,0:1:3:0,3,32	0/0:1,0:1:3:0,3,31	0/0:3,0:3:9:0,9,89	0/0:2,0:2:6:0,6,63	0/0:1,0:1:3:0,3,32	0/0:1,0:1:3:0,3,32	0/0:1,0:2:3:0,3,34	0/0:3,0:3:9:0,9,95	0/0:4,0:4:12:0,12,126	0/0:5,0:5:15:0,15,164	0/0:6,0:6:18:0,18,181	./.:.:.:.:.	0/0:2,0:2:6:0,6,57	0/0:2,0:2:6:0,6,61	./.:.:.:.:.	0/0:8,0:8:24:0,24,247	0/0:4,0:4:12:0,12,126	0/0:5,0:5:15:0,15,153	0/0:5,0:5:15:0,15,148	0/0:3,0:3:9:0,9,95	0/0:3,0:3:9:0,9,96	1/1:0,2:2:6:65,6,0	0/0:9,0:9:27:0,27,284	1/1:0,3:3:9:97,9,0	1/1:0,2:2:6:67,6,0	0/0:7,0:7:21:0,21,215	0/0:4,0:4:12:0,12,122	0/0:4,0:4:12:0,12,118	0/0:5,0:6:15:0,15,153	1/1:0,4:4:12:129,12,0	1/1:0,8:8:24:261,24,0	1/1:0,3:3:9:96,9,0	./.:.:.:.:.	./.:.:.:.:.	0/0:1,0:1:3:0,3,31	1/1:0,2:4:3:45,3,0	1/1:0,2:4:3:45,3,0	1/1:0,2:4:3:45,3,0	1/1:0,6:8:12:153,12,0	0/0:22,0:22:66:0,66,726
chr2	19965004	.	G	A	4995.84	.	AC=50;AF=0.212;AN=236;BaseQRankSum=2.967;DP=775;Dels=0.00;FS=1.352;HaplotypeScore=0.1703;InbreedingCoeff=0.6670;MLEAC=52;MLEAF=0.220;MQ=59.40;MQ0=1;MQRankSum=-0.249;QD=25.89;ReadPosRankSum=2.564	GT:AD:DP:GQ:PL	0/0:52,0:52:99:0,156,1641	0/0:17,0:17:45:0,45,477	1/1:0,15:15:45:468,45,0	0/0:36,0:37:90:0,90,990	0/0:16,0:16:48:0,48,477	0/0:11,0:11:33:0,33,334	0/0:12,0:12:36:0,36,353	0/0:1,0:1:3:0,3,32	0/0:1,0:1:3:0,3,30	0/0:12,0:12:36:0,36,363	./.:.:.:.:.	1/1:0,16:16:36:421,36,0	0/0:18,0:18:51:0,51,533	0/0:1,0:1:3:0,3,31	0/0:16,0:16:36:0,36,426	0/0:26,0:26:57:0,57,662	0/0:16,0:16:48:0,48,470	0/0:1,0:1:3:0,3,30	0/0:11,0:11:27:0,27,305	0/0:7,0:7:21:0,21,201	1/1:0,5:5:15:156,15,0	1/1:0,13:13:33:362,33,0	0/0:15,0:15:42:0,42,417	1/1:0,17:17:48:508,48,0	0/0:1,0:1:3:0,3,33	1/1:0,16:16:42:461,42,0	0/0:10,0:10:30:0,30,302	0/0:2,0:2:6:0,6,61	0/0:1,0:1:3:0,3,31	0/0:15,0:15:42:0,42,425	./.:.:.:.:.	0/0:2,0:2:6:0,6,60	0/0:6,0:6:12:0,12,150	0/0:4,0:4:12:0,12,119	0/0:7,0:7:21:0,21,211	0/0:1,0:1:3:0,3,32	0/0:11,0:11:33:0,33,319	0/0:8,0:8:24:0,24,234	0/0:5,0:5:15:0,15,142	0/0:3,0:3:9:0,9,92	./.:.:.:.:.	0/0:8,0:8:24:0,24,242	0/0:8,0:8:24:0,24,235	1/1:0,8:8:21:226,21,0	1/1:0,7:7:21:210,21,0	1/1:0,9:9:27:278,27,0	1/1:0,11:11:27:283,27,0	./.:.:.:.:.	0/0:6,0:6:18:0,18,184	0/0:2,0:2:6:0,6,61	0/0:2,0:2:6:0,6,62	0/0:1,0:1:3:0,3,28	0/0:5,0:5:15:0,15,153	0/0:1,0:1:3:0,3,31	1/1:0,9:9:18:226,18,0	0/0:1,0:1:3:0,3,28	1/1:0,3:3:9:97,9,0	1/1:0,4:4:12:122,12,0	0/0:4,0:4:9:0,9,104	1/1:0,12:12:36:367,36,0	./.:.:.:.:.	0/0:3,0:3:9:0,9,88	0/0:10,0:10:30:0,30,297	0/0:5,0:5:15:0,15,145	0/0:1,0:1:3:0,3,30	0/0:5,0:5:15:0,15,158	0/0:4,0:4:12:0,12,120	0/0:7,0:7:21:0,21,211	0/0:3,0:3:9:0,9,86	0/1:1,1:2:22:22,0,25	1/1:0,2:2:6:64,6,0	0/0:2,0:2:6:0,6,61	0/0:3,0:3:9:0,9,91	0/1:1,2:3:20:53,0,20	1/1:0,3:3:9:100,9,0	./.:.:.:.:.	1/1:0,4:4:12:123,12,0	0/0:2,0:2:6:0,6,60	1/1:0,2:2:6:59,6,0	0/0:2,0:2:6:0,6,59	0/0:2,0:2:6:0,6,60	./.:.:.:.:.	./.:.:.:.:.	0/0:3,0:3:9:0,9,92	0/0:3,0:3:9:0,9,86	./.:.:.:.:.	0/0:1,0:1:3:0,3,33	0/0:3,0:3:9:0,9,93	0/0:7,0:7:21:0,21,213	0/0:2,0:2:6:0,6,61	0/0:1,0:1:3:0,3,27	0/0:1,0:1:3:0,3,30	./.:.:.:.:.	./.:.:.:.:.	0/0:4,0:4:9:0,9,112	0/0:1,0:1:3:0,3,30	0/0:1,0:1:3:0,3,32	0/0:3,0:3:6:0,6,77	0/0:1,0:1:3:0,3,30	0/0:1,0:1:3:0,3,29	0/0:3,0:3:9:0,9,94	0/0:3,0:3:9:0,9,93	./.:.:.:.:.	0/0:4,0:4:12:0,12,124	0/0:4,0:4:12:0,12,115	0/0:4,0:4:12:0,12,118	0/0:2,0:2:6:0,6,59	0/0:11,0:11:24:0,24,288	0/0:2,0:2:6:0,6,63	0/0:3,0:3:9:0,9,95	0/0:2,0:2:6:0,6,56	0/0:2,0:2:6:0,6,65	0/0:5,0:5:15:0,15,154	0/0:4,0:4:12:0,12,115	0/0:4,0:4:12:0,12,119	0/0:3,0:3:9:0,9,90	0/0:7,0:7:21:0,21,211	0/0:2,0:2:6:0,6,57	1/1:0,4:4:6:89,6,0	0/0:3,0:3:9:0,9,94	1/1:0,8:8:21:224,21,0	1/1:0,3:3:9:97,9,0	0/0:4,0:4:12:0,12,125	0/0:5,0:5:15:0,15,149	0/0:4,0:4:9:0,9,109	0/0:4,0:4:9:0,9,110	1/1:0,9:9:21:246,21,0	1/1:0,3:3:9:97,9,0	./.:.:.:.:.	./.:.:.:.:.	./.:.:.:.:.	./.:.:.:.:.	./.:.:.:.:.	./.:.:.:.:.	./.:.:.:.:.	1/1:0,4:5:9:102,9,0	0/0:22,0:22:66:0,66,726
chr2	19965243	.	A	T	100.67	.	AC=13;AF=0.076;AN=172;BaseQRankSum=-0.253;DP=559;Dels=0.00;FS=8.443;HaplotypeScore=0.1251;InbreedingCoeff=0.1376;MLEAC=10;MLEAF=0.058;MQ=32.81;MQ0=36;MQRankSum=-0.319;QD=6.71;ReadPosRankSum=0.692	GT:AD:DP:GQ:PL	0/0:14,0:14:27:0,27,283	0/0:22,0:22:45:0,45,464	0/0:7,0:7:6:0,6,53	0/0:25,0:25:36:0,36,377	0/0:13,0:13:12:0,12,139	0/0:8,0:8:6:0,6,74	0/0:4,0:4:3:0,3,45	0/0:1,0:1:3:0,3,32	./.:.:.:.:.	0/0:16,0:16:24:0,24,253	0/0:1,0:1:3:0,3,32	./.:.:.:.:.	0/0:12,0:12:9:0,9,95	./.:.:.:.:.	0/0:11,0:11:12:0,12,125	./.:.:.:.:.	0/0:8,0:8:9:0,9,108	0/0:1,0:1:3:0,3,31	./.:.:.:.:.	0/0:1,0:1:3:0,3,32	1/1:0,1:1:3:32,3,0	./.:.:.:.:.	0/0:3,0:3:3:0,3,31	0/0:9,0:9:15:0,15,174	0/1:3,1:4:25:25,0,26	0/0:5,0:5:6:0,6,62	0/0:12,0:12:15:0,15,165	1/1:0,1:1:3:31,3,0	0/0:2,0:2:3:0,3,28	./.:.:.:.:.	1/1:0,1:1:3:32,3,0	0/0:1,0:1:3:0,3,32	./.:.:.:.:.	0/0:1,0:1:3:0,3,30	0/0:12,0:12:15:0,15,148	./.:.:.:.:.	0/0:12,0:12:15:0,15,185	0/0:5,0:5:3:0,3,30	./.:.:.:.:.	1/1:1,1:2:3:28,3,0	./.:.:.:.:.	0/0:4,0:4:9:0,9,94	0/0:15,0:15:21:0,21,239	0/0:7,0:7:3:0,3,32	./.:.:.:.:.	0/0:4,0:4:3:0,3,45	./.:.:.:.:.	0/0:1,0:1:3:0,3,30	0/0:3,0:3:3:0,3,31	0/0:10,0:10:15:0,15,156	./.:.:.:.:.	0/0:8,0:8:18:0,18,188	0/0:4,0:4:3:0,3,33	0/0:1,0:1:3:0,3,32	./.:.:.:.:.	./.:.:.:.:.	./.:.:.:.:.	./.:.:.:.:.	0/0:1,1:2:3:0,3,29	./.:.:.:.:.	0/0:4,0:4:6:0,6,62	./.:.:.:.:.	0/0:13,0:13:18:0,18,212	0/0:4,0:4:3:0,3,31	0/0:3,0:3:3:0,3,32	./.:.:.:.:.	./.:.:.:.:.	0/0:1,0:1:3:0,3,32	0/0:1,1:2:3:0,3,29	./.:.:.:.:.	./.:.:.:.:.	0/0:2,1:3:6:0,6,61	0/0:1,0:1:3:0,3,31	./.:.:.:.:.	0/0:6,0:6:3:0,3,25	0/0:6,0:6:18:0,18,184	./.:.:.:.:.	./.:.:.:.:.	./.:.:.:.:.	./.:.:.:.:.	./.:.:.:.:.	0/0:5,0:5:3:0,3,45	./.:.:.:.:.	0/0:5,0:5:3:0,3,32	0/0:4,0:4:3:0,3,32	1/1:0,1:1:3:31,3,0	0/0:6,0:6:9:0,9,93	./.:.:.:.:.	0/0:4,0:4:3:0,3,31	./.:.:.:.:.	./.:.:.:.:.	./.:.:.:.:.	0/0:6,0:6:3:0,3,45	./.:.:.:.:.	0/0:2,0:2:3:0,3,45	./.:.:.:.:.	./.:.:.:.:.	0/0:4,0:4:6:0,6,61	0/0:1,0:1:3:0,3,30	./.:.:.:.:.	0/0:1,0:1:3:0,3,32	0/0:2,0:2:3:0,3,31	./.:.:.:.:.	0/0:5,0:5:6:0,6,78	0/0:1,0:1:3:0,3,31	0/0:6,0:6:12:0,12,119	./.:.:.:.:.	./.:.:.:.:.	0/0:1,0:1:3:0,3,32	0/0:1,0:1:3:0,3,32	0/0:7,0:7:3:0,3,45	0/0:1,0:1:3:0,3,34	0/0:7,0:7:18:0,18,178	0/0:1,0:1:3:0,3,30	0/0:7,0:7:12:0,12,121	0/0:4,0:4:3:0,3,31	0/0:8,0:8:6:0,6,60	0/0:3,0:3:3:0,3,31	./.:.:.:.:.	0/0:4,0:4:9:0,9,92	0/0:8,0:8:3:0,3,30	./.:.:.:.:.	0/0:4,0:4:9:0,9,93	0/0:3,0:3:6:0,6,60	0/0:4,0:4:6:0,6,64	0/0:2,1:3:6:0,6,62	1/1:3,2:5:3:45,3,0	0/0:7,0:7:6:0,6,64	./.:.:.:.:.	./.:.:.:.:.	./.:.:.:.:.	0/0:4,0:4:3:0,3,45	./.:.:.:.:.	./.:.:.:.:.	./.:.:.:.:.	./.:.:.:.:.	0/0:21,0:21:45:0,45,498
chr2	19967355	.	G	A	3873.05	.	AC=56;AF=0.255;AN=220;BaseQRankSum=-4.730;DP=522;Dels=0.00;FS=14.941;HaplotypeScore=0.0844;InbreedingCoeff=0.6677;MLEAC=53;MLEAF=0.241;MQ=59.65;MQ0=0;MQRankSum=1.048;QD=26.53;ReadPosRankSum=0.606	GT:AD:DP:GQ:PL	0/0:20,0:20:60:0,60,669	0/0:17,0:17:51:0,51,544	1/1:0,14:14:42:418,42,0	0/0:19,0:19:57:0,57,620	0/0:15,0:15:42:0,42,448	0/0:1,0:1:3:0,3,32	0/0:3,0:3:9:0,9,100	./.:.:.:.:.	./.:.:.:.:.	0/0:5,0:5:15:0,15,158	0/0:1,0:1:3:0,3,33	1/1:0,3:3:9:87,9,0	0/0:15,0:15:39:0,39,427	0/0:2,0:2:6:0,6,65	0/0:10,0:10:27:0,27,302	0/0:4,0:4:12:0,12,122	0/0:1,0:1:3:0,3,33	./.:.:.:.:.	./.:.:.:.:.	./.:.:.:.:.	1/1:0,1:1:3:31,3,0	1/1:0,1:1:3:31,3,0	0/0:2,0:2:6:0,6,64	1/1:0,11:11:30:323,30,0	1/1:0,1:1:3:32,3,0	1/1:0,10:10:24:277,24,0	0/0:6,0:6:18:0,18,187	./.:.:.:.:.	0/0:2,0:2:6:0,6,69	0/0:9,0:9:24:0,24,265	./.:.:.:.:.	./.:.:.:.:.	0/0:5,0:5:9:0,9,124	./.:.:.:.:.	0/0:3,0:3:9:0,9,97	./.:.:.:.:.	0/0:10,0:10:30:0,30,321	0/0:4,0:4:12:0,12,128	0/0:7,0:7:21:0,21,220	./.:.:.:.:.	0/0:4,0:4:12:0,12,130	0/0:6,0:6:18:0,18,196	0/0:3,0:3:9:0,9,94	1/1:0,7:7:21:216,21,0	1/1:0,14:14:42:422,42,0	1/1:0,6:6:15:163,15,0	1/1:0,14:14:42:428,42,0	0/0:2,0:2:6:0,6,71	0/0:4,0:4:12:0,12,122	0/0:3,0:3:9:0,9,92	0/0:1,0:1:3:0,3,32	0/0:1,0:1:3:0,3,31	0/0:9,0:9:27:0,27,280	0/0:1,0:1:3:0,3,32	1/1:0,2:2:6:61,6,0	./.:.:.:.:.	1/1:0,8:8:24:242,24,0	1/1:0,2:2:6:61,6,0	./.:.:.:.:.	1/1:0,7:7:21:220,21,0	./.:.:.:.:.	0/0:1,0:1:3:0,3,32	0/0:9,0:9:27:0,27,278	0/0:3,0:3:9:0,9,93	0/0:6,0:6:18:0,18,185	0/0:3,0:3:9:0,9,95	0/0:5,0:5:9:0,9,122	0/0:8,0:8:24:0,24,249	0/0:3,0:3:6:0,6,77	./.:.:.:.:.	1/1:0,1:1:3:31,3,0	0/0:1,0:1:3:0,3,30	0/0:4,0:4:12:0,12,124	1/1:0,3:3:9:91,9,0	1/1:0,3:3:6:74,6,0	0/0:1,0:1:3:0,3,32	1/1:0,2:2:6:62,6,0	0/0:2,0:2:6:0,6,65	./.:.:.:.:.	0/0:7,0:7:18:0,18,205	0/0:1,0:1:3:0,3,33	0/0:1,0:1:3:0,3,31	1/1:0,2:2:6:56,6,0	0/0:5,0:5:15:0,15,159	0/0:3,0:3:9:0,9,94	./.:.:.:.:.	0/0:4,0:4:9:0,9,107	0/0:2,0:2:6:0,6,61	0/0:3,0:3:9:0,9,94	0/0:2,0:2:6:0,6,65	0/0:4,0:4:12:0,12,122	0/0:3,0:3:9:0,9,95	./.:.:.:.:.	0/0:4,0:4:12:0,12,120	0/0:3,0:3:9:0,9,94	./.:.:.:.:.	0/0:1,0:1:3:0,3,35	0/0:3,0:3:9:0,9,93	0/0:1,0:1:3:0,3,32	0/0:1,0:1:3:0,3,32	0/0:1,0:1:3:0,3,32	0/0:2,0:2:6:0,6,65	0/0:5,0:5:15:0,15,160	0/0:1,0:1:3:0,3,32	0/0:2,0:2:6:0,6,67	0/0:4,0:4:12:0,12,127	./.:.:.:.:.	0/0:6,0:6:18:0,18,189	./.:.:.:.:.	./.:.:.:.:.	0/0:6,0:6:18:0,18,189	./.:.:.:.:.	0/0:5,0:5:15:0,15,146	./.:.:.:.:.	0/0:2,0:2:6:0,6,63	0/0:3,0:3:9:0,9,94	0/0:2,0:2:6:0,6,63	0/0:2,0:2:6:0,6,61	1/1:0,5:5:15:155,15,0	0/0:8,0:8:18:0,18,215	1/1:0,8:8:24:245,24,0	1/1:0,3:3:9:94,9,0	0/0:2,0:2:6:0,6,64	0/0:3,0:3:9:0,9,91	0/0:3,0:3:9:0,9,94	0/0:2,0:2:6:0,6,60	1/1:0,2:2:6:64,6,0	1/1:0,2:2:6:63,6,0	1/1:0,7:7:18:201,18,0	0/0:2,0:2:3:0,3,45	./.:.:.:.:.	0/0:4,0:4:9:0,9,108	./.:.:.:.:.	1/1:0,5:5:9:121,9,0	./.:.:.:.:.	1/1:0,2:2:3:45,3,0	0/0:21,0:21:63:0,63,719
chr2	19967356	.	T	A	4080.8	.	AC=56;AF=0.257;AN=218;BaseQRankSum=3.034;DP=535;Dels=0.00;FS=15.696;HaplotypeScore=0.0669;InbreedingCoeff=0.6798;MLEAC=54;MLEAF=0.248;MQ=59.65;MQ0=0;MQRankSum=-0.585;QD=26.85;ReadPosRankSum=-0.560	GT:AD:DP:GQ:PL	0/0:20,0:20:60:0,60,650	0/0:18,0:18:54:0,54,549	1/1:0,14:14:42:436,42,0	0/0:20,0:20:60:0,60,616	0/0:15,0:15:42:0,42,434	0/0:1,0:1:3:0,3,30	0/0:3,0:3:9:0,9,94	./.:.:.:.:.	./.:.:.:.:.	0/0:5,0:5:15:0,15,153	0/0:1,0:1:3:0,3,32	1/1:0,4:4:12:122,12,0	0/0:15,0:15:39:0,39,416	0/0:2,0:2:6:0,6,63	0/0:10,0:10:27:0,27,293	0/0:4,0:4:12:0,12,121	0/0:1,0:1:3:0,3,32	./.:.:.:.:.	./.:.:.:.:.	./.:.:.:.:.	1/1:0,1:1:3:31,3,0	1/1:0,1:1:3:32,3,0	0/0:2,0:2:6:0,6,60	1/1:0,11:11:30:328,30,0	1/1:0,1:1:3:32,3,0	1/1:0,11:11:27:305,27,0	0/0:6,0:6:18:0,18,182	./.:.:.:.:.	0/0:2,0:2:6:0,6,65	0/0:9,0:9:24:0,24,256	./.:.:.:.:.	./.:.:.:.:.	0/0:5,0:5:9:0,9,121	./.:.:.:.:.	0/0:3,0:3:9:0,9,95	./.:.:.:.:.	0/0:10,0:10:30:0,30,302	0/0:4,0:4:12:0,12,124	0/0:7,0:7:21:0,21,210	./.:.:.:.:.	0/0:4,0:4:12:0,12,126	0/0:6,0:6:18:0,18,182	0/0:3,0:3:9:0,9,95	1/1:0,7:7:21:218,21,0	1/1:0,15:15:45:447,45,0	1/1:0,6:6:15:168,15,0	1/1:0,14:14:42:435,42,0	0/0:2,0:2:6:0,6,67	0/0:4,0:4:12:0,12,118	0/0:3,0:3:9:0,9,90	0/0:1,0:1:3:0,3,29	0/0:2,0:2:6:0,6,59	0/0:9,0:9:27:0,27,266	./.:.:.:.:.	1/1:0,2:2:6:60,6,0	./.:.:.:.:.	1/1:0,8:8:24:239,24,0	1/1:0,2:2:6:59,6,0	./.:.:.:.:.	1/1:0,8:8:24:249,24,0	./.:.:.:.:.	0/0:1,0:1:3:0,3,31	0/0:9,0:9:27:0,27,270	0/0:3,0:3:9:0,9,89	0/0:7,0:7:21:0,21,209	0/0:3,0:3:9:0,9,89	0/0:5,0:5:9:0,9,122	0/0:8,0:8:21:0,21,209	0/0:3,0:3:6:0,6,75	./.:.:.:.:.	1/1:0,1:1:3:29,3,0	0/0:1,0:1:3:0,3,31	0/0:4,0:4:12:0,12,120	1/1:0,3:3:9:90,9,0	1/1:0,3:3:6:73,6,0	0/0:1,0:1:3:0,3,31	1/1:0,2:2:6:65,6,0	0/0:2,0:2:6:0,6,60	./.:.:.:.:.	0/0:7,0:7:18:0,18,198	0/0:1,0:1:3:0,3,32	0/0:1,0:1:3:0,3,29	1/1:0,2:2:6:60,6,0	0/0:5,0:5:15:0,15,148	0/0:3,0:3:9:0,9,89	./.:.:.:.:.	0/0:4,0:4:6:0,6,75	0/0:2,0:2:6:0,6,61	0/0:3,0:3:9:0,9,91	0/0:2,0:2:6:0,6,67	0/0:5,0:5:15:0,15,153	0/0:3,0:3:9:0,9,90	./.:.:.:.:.	0/0:4,0:4:12:0,12,123	0/0:3,0:3:9:0,9,91	./.:.:.:.:.	0/0:1,0:1:3:0,3,34	0/0:4,0:4:12:0,12,126	0/0:1,0:1:3:0,3,31	0/0:1,0:1:3:0,3,30	0/0:1,0:1:3:0,3,31	0/0:2,0:2:6:0,6,61	0/0:5,0:5:15:0,15,154	0/0:1,0:1:3:0,3,31	0/0:2,0:2:6:0,6,67	0/0:4,0:4:12:0,12,120	./.:.:.:.:.	0/0:7,0:7:21:0,21,212	./.:.:.:.:.	./.:.:.:.:.	0/0:6,0:6:18:0,18,178	./.:.:.:.:.	0/0:6,0:6:18:0,18,183	./.:.:.:.:.	0/0:2,0:2:6:0,6,60	0/0:4,0:4:12:0,12,122	0/0:2,0:2:6:0,6,59	0/0:2,0:2:6:0,6,60	1/1:0,7:7:21:213,21,0	0/0:8,0:8:15:0,15,165	1/1:0,7:7:21:208,21,0	1/1:0,4:4:12:125,12,0	0/0:2,0:2:6:0,6,60	0/0:3,0:3:9:0,9,92	0/0:3,0:3:9:0,9,90	0/0:2,0:2:6:0,6,60	1/1:0,2:2:6:65,6,0	1/1:0,2:2:6:66,6,0	1/1:0,7:7:18:204,18,0	0/0:2,0:2:3:0,3,45	./.:.:.:.:.	0/0:4,0:4:9:0,9,106	./.:.:.:.:.	1/1:0,5:5:9:120,9,0	./.:.:.:.:.	1/1:0,2:2:3:45,3,0	0/0:20,0:20:60:0,60,666
chr2	19967441	.	T	C	1684.75	.	AC=18;AF=0.081;AN=222;BaseQRankSum=3.196;DP=553;Dels=0.00;FS=1.625;HaplotypeScore=0.0623;InbreedingCoeff=0.4587;MLEAC=16;MLEAF=0.072;MQ=59.80;MQ0=0;MQRankSum=-0.569;QD=26.74;ReadPosRankSum=-0.277	GT:AD:DP:GQ:PL	0/0:25,0:25:75:0,75,758	0/0:17,0:17:48:0,48,502	0/0:7,0:7:18:0,18,204	0/0:20,0:20:60:0,60,626	0/0:6,0:6:18:0,18,176	0/0:2,0:2:6:0,6,63	1/1:0,4:4:12:122,12,0	0/0:2,0:2:6:0,6,61	0/0:1,0:1:3:0,3,30	0/0:8,0:8:24:0,24,242	./.:.:.:.:.	0/0:12,0:12:30:0,30,339	0/0:12,0:12:36:0,36,368	./.:.:.:.:.	1/1:0,19:19:54:586,54,0	1/1:0,5:5:15:159,15,0	0/0:3,0:3:9:0,9,87	./.:.:.:.:.	./.:.:.:.:.	./.:.:.:.:.	./.:.:.:.:.	0/0:1,0:1:3:0,3,31	0/0:4,0:4:12:0,12,124	0/0:15,0:15:39:0,39,432	./.:.:.:.:.	0/0:12,0:12:36:0,36,368	0/0:6,0:6:18:0,18,176	0/0:2,0:2:6:0,6,66	./.:.:.:.:.	0/0:7,0:7:18:0,18,195	0/0:1,0:1:3:0,3,23	./.:.:.:.:.	0/0:1,0:1:3:0,3,30	0/0:1,0:1:3:0,3,31	0/0:8,0:8:18:0,18,212	0/0:1,0:1:3:0,3,32	0/0:5,0:5:12:0,12,142	0/0:5,0:5:15:0,15,152	0/0:6,0:6:18:0,18,183	0/0:1,0:1:3:0,3,32	0/0:3,0:3:9:0,9,100	1/1:0,13:13:33:372,33,0	0/0:10,0:10:30:0,30,295	0/0:10,0:10:27:0,27,289	0/0:20,0:20:51:0,51,563	0/0:6,0:6:15:0,15,166	0/0:8,0:8:24:0,24,244	0/0:1,0:1:3:0,3,30	0/0:1,0:1:3:0,3,30	0/0:2,0:2:6:0,6,61	0/0:1,0:1:3:0,3,32	0/0:4,0:4:12:0,12,120	0/0:3,0:3:9:0,9,95	./.:.:.:.:.	0/0:2,0:2:6:0,6,61	./.:.:.:.:.	0/0:2,0:2:6:0,6,66	0/0:7,0:7:15:0,15,172	./.:.:.:.:.	0/0:9,0:9:27:0,27,278	0/0:5,0:5:15:0,15,156	0/0:1,0:1:3:0,3,31	0/0:6,0:6:15:0,15,169	0/0:2,0:2:6:0,6,60	1/1:0,11:11:30:327,30,0	1/1:0,1:1:3:33,3,0	1/1:0,3:3:9:95,9,0	0/0:6,0:6:18:0,18,185	0/0:1,0:1:3:0,3,30	./.:.:.:.:.	./.:.:.:.:.	0/0:2,0:2:6:0,6,58	0/0:5,0:5:15:0,15,158	0/0:1,0:1:3:0,3,31	0/0:4,0:4:12:0,12,124	./.:.:.:.:.	0/0:1,0:1:3:0,3,31	0/0:4,0:4:12:0,12,123	0/0:2,0:2:6:0,6,62	0/0:4,0:4:9:0,9,105	0/0:1,0:1:3:0,3,32	0/0:3,0:3:9:0,9,95	0/0:2,0:2:6:0,6,54	0/0:2,0:2:6:0,6,53	0/0:3,0:3:9:0,9,96	./.:.:.:.:.	0/0:4,0:4:12:0,12,122	0/0:2,0:2:6:0,6,57	0/0:2,0:2:6:0,6,59	0/0:2,0:2:6:0,6,65	0/0:4,0:4:12:0,12,122	1/1:0,2:2:6:62,6,0	0/0:3,0:3:9:0,9,97	0/0:4,0:4:12:0,12,128	0/0:1,0:1:3:0,3,31	0/0:1,0:1:3:0,3,32	0/0:2,0:2:6:0,6,66	1/1:0,5:5:15:164,15,0	0/0:2,0:2:6:0,6,64	0/0:3,0:3:9:0,9,89	0/0:3,0:3:9:0,9,84	./.:.:.:.:.	0/0:5,0:5:15:0,15,162	0/0:5,0:5:12:0,12,122	0/0:6,0:6:18:0,18,189	0/0:6,0:6:18:0,18,185	./.:.:.:.:.	0/0:3,0:3:9:0,9,94	0/0:1,0:1:3:0,3,31	./.:.:.:.:.	0/0:2,0:2:6:0,6,61	0/0:1,0:1:3:0,3,30	0/0:9,0:9:27:0,27,276	./.:.:.:.:.	0/0:5,0:5:15:0,15,150	0/0:4,0:4:12:0,12,123	0/0:4,0:4:9:0,9,107	./.:.:.:.:.	0/0:3,0:3:9:0,9,96	0/0:3,0:3:9:0,9,94	0/0:6,0:6:18:0,18,191	0/0:6,0:6:15:0,15,171	0/0:1,0:1:3:0,3,30	0/0:2,0:2:6:0,6,63	0/0:1,0:1:3:0,3,29	0/0:5,0:5:15:0,15,154	0/0:6,0:6:15:0,15,166	./.:.:.:.:.	0/0:3,0:3:9:0,9,84	0/0:6,0:6:9:0,9,134	./.:.:.:.:.	0/0:4,0:4:9:0,9,107	./.:.:.:.:.	0/0:5,0:5:9:0,9,120	./.:.:.:.:.	./.:.:.:.:.	0/0:20,0:20:60:0,60,673
chr2	19967482	.	A	G	3027.13	.	AC=48;AF=0.214;AN=224;BaseQRankSum=-0.516;DP=492;Dels=0.00;FS=27.108;HaplotypeScore=0.0721;InbreedingCoeff=0.6213;MLEAC=46;MLEAF=0.205;MQ=59.71;MQ0=0;MQRankSum=-0.630;QD=25.87;ReadPosRankSum=-0.024	GT:AD:DP:GQ:PL	0/0:21,0:21:63:0,63,667	0/0:14,0:14:39:0,39,411	1/1:0,3:3:9:92,9,0	0/0:17,0:17:51:0,51,520	0/0:7,0:7:21:0,21,212	0/0:3,0:3:9:0,9,91	0/0:5,0:5:15:0,15,148	0/0:2,0:2:6:0,6,65	0/0:1,0:1:3:0,3,33	0/0:8,0:8:24:0,24,249	./.:.:.:.:.	1/1:0,6:6:18:182,18,0	0/0:13,0:13:36:0,36,382	./.:.:.:.:.	0/0:17,0:17:48:0,48,506	0/0:5,0:5:12:0,12,136	0/0:3,0:3:9:0,9,92	./.:.:.:.:.	./.:.:.:.:.	./.:.:.:.:.	1/1:0,1:1:3:32,3,0	./.:.:.:.:.	0/0:4,0:4:12:0,12,125	1/1:0,14:14:36:402,36,0	./.:.:.:.:.	1/1:0,11:11:30:329,30,0	0/0:7,0:7:21:0,21,214	0/0:1,0:1:3:0,3,31	0/0:1,0:1:3:0,3,32	0/0:9,0:9:24:0,24,260	0/0:5,0:5:15:0,15,159	0/0:1,0:1:3:0,3,32	0/0:2,0:2:6:0,6,60	0/0:2,0:2:6:0,6,61	0/0:8,0:8:18:0,18,213	0/0:1,0:1:3:0,3,31	0/0:3,0:3:6:0,6,75	0/0:4,0:4:12:0,12,122	0/0:5,0:5:15:0,15,153	./.:.:.:.:.	0/0:2,0:2:6:0,6,66	0/0:9,0:9:24:0,24,263	0/0:9,0:9:27:0,27,279	1/1:0,6:6:15:170,15,0	1/1:0,16:16:45:481,45,0	1/1:0,5:5:15:151,15,0	1/1:0,9:9:27:281,27,0	0/0:3,0:3:9:0,9,97	0/0:1,0:1:3:0,3,31	0/0:1,0:1:3:0,3,32	./.:.:.:.:.	0/0:3,0:3:9:0,9,92	0/0:3,0:3:9:0,9,91	./.:.:.:.:.	1/1:0,2:2:6:61,6,0	0/0:2,0:2:6:0,6,57	1/1:0,2:2:6:58,6,0	1/1:0,7:7:18:194,18,0	./.:.:.:.:.	1/1:0,5:5:15:154,15,0	0/0:4,0:4:12:0,12,117	0/0:1,0:1:3:0,3,29	0/0:6,0:6:15:0,15,168	0/0:2,0:2:6:0,6,60	0/0:8,0:8:21:0,21,228	0/0:1,0:1:3:0,3,31	0/0:2,0:2:6:0,6,63	0/0:5,0:5:15:0,15,153	./.:.:.:.:.	1/1:0,2:2:6:61,6,0	./.:.:.:.:.	0/0:2,0:2:6:0,6,62	0/0:4,0:4:12:0,12,121	0/0:1,0:1:3:0,3,30	1/1:0,3:3:9:81,9,0	./.:.:.:.:.	1/1:0,1:1:3:30,3,0	0/0:3,0:3:9:0,9,92	1/1:0,2:2:6:60,6,0	0/0:4,0:4:9:0,9,107	0/0:2,0:2:6:0,6,61	0/0:3,0:3:9:0,9,91	1/1:0,1:1:3:22,3,0	0/0:2,0:2:6:0,6,62	0/0:5,0:5:15:0,15,153	./.:.:.:.:.	0/0:3,0:3:9:0,9,92	0/0:2,0:2:6:0,6,63	0/0:2,0:2:6:0,6,63	0/0:1,0:1:3:0,3,32	0/0:2,0:2:6:0,6,64	0/0:2,0:2:6:0,6,61	0/0:1,0:1:3:0,3,30	0/0:1,0:1:3:0,3,32	0/0:2,0:2:6:0,6,64	0/0:1,0:1:3:0,3,30	0/0:3,0:3:9:0,9,95	0/0:3,0:3:9:0,9,92	0/0:1,0:1:3:0,3,30	0/0:2,0:2:6:0,6,63	0/0:4,0:4:12:0,12,127	./.:.:.:.:.	0/0:3,0:3:9:0,9,89	0/0:3,0:3:9:0,9,93	0/0:5,0:5:15:0,15,144	0/0:6,0:6:18:0,18,186	0/0:3,0:3:9:0,9,92	0/0:2,0:2:6:0,6,61	0/0:1,0:1:3:0,3,32	./.:.:.:.:.	0/0:2,0:2:6:0,6,62	0/0:1,0:1:3:0,3,32	0/0:7,0:7:21:0,21,204	./.:.:.:.:.	0/0:2,0:2:6:0,6,61	0/0:4,0:4:12:0,12,122	0/0:3,0:3:6:0,6,75	./.:.:.:.:.	1/1:0,1:1:3:29,3,0	0/0:2,0:2:6:0,6,62	1/1:0,6:6:18:183,18,0	1/1:0,2:2:6:60,6,0	0/0:3,0:3:9:0,9,86	./.:.:.:.:.	0/0:1,0:1:3:0,3,31	0/0:2,0:2:6:0,6,60	1/1:0,5:5:12:136,12,0	./.:.:.:.:.	1/1:0,2:2:6:62,6,0	0/0:6,0:6:9:0,9,134	./.:.:.:.:.	0/0:4,0:4:9:0,9,107	./.:.:.:.:.	1/1:0,5:5:9:124,9,0	./.:.:.:.:.	./.:.:.:.:.	0/0:28,0:28:84:0,84,936
chr2	19967536	.	G	A	4346.1	.	AC=57;AF=0.236;AN=242;BaseQRankSum=-5.364;DP=645;Dels=0.00;FS=1.134;HaplotypeScore=0.0323;InbreedingCoeff=0.6806;MLEAC=55;MLEAF=0.227;MQ=59.77;MQ0=0;MQRankSum=0.964;QD=26.66;ReadPosRankSum=-3.608	GT:AD:DP:GQ:PL	0/0:30,0:30:90:0,90,952	0/0:13,0:13:36:0,36,399	1/1:0,6:6:15:155,15,0	0/0:21,0:21:63:0,63,676	0/0:18,0:18:54:0,54,565	0/0:6,0:6:15:0,15,170	0/0:8,0:8:24:0,24,252	0/0:1,0:1:3:0,3,34	./.:.:.:.:.	0/0:8,0:8:24:0,24,259	./.:.:.:.:.	1/1:0,7:7:21:207,21,0	0/0:11,0:11:33:0,33,352	0/0:1,0:1:3:0,3,32	0/0:14,0:14:39:0,39,434	0/0:9,0:9:24:0,24,266	0/0:7,0:7:21:0,21,216	0/0:2,0:2:6:0,6,65	0/0:3,0:3:9:0,9,95	./.:.:.:.:.	1/1:0,2:2:6:61,6,0	1/1:0,2:2:6:55,6,0	0/0:9,0:9:24:0,24,270	1/1:0,11:11:33:344,33,0	./.:.:.:.:.	1/1:0,14:14:39:411,39,0	0/0:12,0:12:36:0,36,379	0/0:3,0:3:9:0,9,105	0/0:3,0:3:9:0,9,85	0/0:9,0:9:24:0,24,265	0/0:5,0:5:15:0,15,166	0/0:1,0:1:3:0,3,32	0/0:7,0:7:21:0,21,217	0/0:2,0:2:6:0,6,70	0/0:10,0:10:27:0,27,296	0/0:1,0:1:3:0,3,33	0/0:10,0:10:30:0,30,325	0/0:3,0:3:9:0,9,94	0/0:5,0:5:15:0,15,154	0/0:1,0:1:3:0,3,33	0/0:1,0:1:3:0,3,32	0/0:9,0:9:27:0,27,285	0/0:10,0:10:27:0,27,296	1/1:0,9:9:27:282,27,0	1/1:0,18:18:54:556,54,0	1/1:0,11:11:30:324,30,0	1/1:0,13:13:39:418,39,0	0/0:2,0:2:6:0,6,67	0/0:3,0:3:9:0,9,97	0/0:1,0:1:3:0,3,34	./.:.:.:.:.	0/0:2,0:2:6:0,6,61	0/0:4,0:4:12:0,12,126	0/0:3,0:3:9:0,9,88	1/1:0,6:6:18:184,18,0	0/0:3,0:3:9:0,9,99	1/1:0,2:2:6:62,6,0	1/1:0,4:4:12:120,12,0	0/0:1,0:1:3:0,3,32	1/1:0,5:5:15:156,15,0	0/0:3,0:3:9:0,9,97	0/0:5,0:5:15:0,15,153	0/0:6,0:6:15:0,15,168	0/0:7,0:7:21:0,21,220	0/0:4,0:4:9:0,9,107	0/0:9,0:9:24:0,24,269	0/0:7,0:7:21:0,21,225	0/0:2,0:2:6:0,6,63	0/0:6,0:6:15:0,15,172	1/1:0,2:2:6:63,6,0	1/1:0,2:2:6:61,6,0	./.:.:.:.:.	0/0:3,0:3:9:0,9,91	0/1:2,3:5:45:78,0,45	1/1:0,7:7:18:203,18,0	0/0:3,0:3:6:0,6,75	1/1:0,1:1:3:31,3,0	0/0:2,0:2:6:0,6,61	1/1:0,6:6:18:185,18,0	0/0:3,0:3:9:0,9,97	0/0:3,0:3:6:0,6,74	0/0:1,0:1:3:0,3,31	1/1:0,1:1:3:32,3,0	0/0:4,0:4:12:0,12,128	0/0:4,0:4:12:0,12,117	./.:.:.:.:.	./.:.:.:.:.	0/0:3,0:3:9:0,9,97	0/0:5,0:5:15:0,15,155	./.:.:.:.:.	0/0:1,0:1:3:0,3,32	0/0:2,0:2:6:0,6,67	0/0:5,0:5:12:0,12,126	0/0:2,0:2:6:0,6,67	0/0:4,0:4:12:0,12,124	0/0:1,0:1:3:0,3,33	0/0:5,0:5:15:0,15,161	0/0:7,0:7:18:0,18,206	0/0:2,0:2:6:0,6,61	0/0:2,0:2:6:0,6,61	0/0:6,0:6:18:0,18,187	./.:.:.:.:.	0/0:2,0:2:6:0,6,65	0/0:2,0:2:6:0,6,65	0/0:1,0:1:3:0,3,32	0/0:7,0:7:21:0,21,221	0/0:4,0:4:12:0,12,137	0/0:4,0:4:12:0,12,129	./.:.:.:.:.	./.:.:.:.:.	0/0:4,0:4:12:0,12,125	./.:.:.:.:.	0/0:5,0:5:15:0,15,159	0/0:2,0:2:6:0,6,65	0/0:1,0:1:3:0,3,31	0/0:3,0:3:9:0,9,97	0/0:6,0:6:18:0,18,189	0/0:1,0:1:3:0,3,32	1/1:0,3:3:9:92,9,0	0/0:1,0:1:3:0,3,32	1/1:0,4:4:12:121,12,0	1/1:0,2:2:6:61,6,0	0/0:10,0:10:30:0,30,312	0/0:2,0:2:6:0,6,54	0/0:5,0:5:15:0,15,158	0/0:1,0:1:3:0,3,32	1/1:0,5:5:15:153,15,0	1/1:0,3:3:9:95,9,0	1/1:0,4:4:12:123,12,0	0/0:2,0:2:3:0,3,45	./.:.:.:.:.	0/0:2,0:2:3:0,3,45	./.:.:.:.:.	1/1:0,4:4:6:89,6,0	1/1:0,4:4:9:108,9,0	./.:.:.:.:.	0/0:28,0:28:84:0,84,962
chr2	19967562	.	T	A	4472.46	.	AC=57;AF=0.232;AN=246;BaseQRankSum=-2.631;DP=701;Dels=0.00;FS=1.523;HaplotypeScore=0.0451;InbreedingCoeff=0.6857;MLEAC=56;MLEAF=0.228;MQ=59.84;MQ0=0;MQRankSum=1.557;QD=25.85;ReadPosRankSum=-0.257	GT:AD:DP:GQ:PL	0/0:34,0:34:99:0,102,1082	0/0:14,0:14:36:0,36,397	1/1:0,6:6:15:160,15,0	0/0:26,0:26:78:0,78,805	0/0:17,0:17:51:0,51,518	0/0:7,0:7:18:0,18,202	0/0:10,0:10:27:0,27,285	./.:.:.:.:.	./.:.:.:.:.	0/0:13,0:13:39:0,39,397	0/0:1,0:1:3:0,3,29	1/1:0,8:8:24:250,24,0	0/0:12,0:12:36:0,36,373	0/0:1,0:1:3:0,3,32	0/0:17,0:17:45:0,45,493	0/0:10,0:10:27:0,27,292	0/0:7,0:7:21:0,21,215	0/0:3,0:3:9:0,9,95	0/0:3,0:3:9:0,9,95	./.:.:.:.:.	1/1:0,1:1:3:35,3,0	1/1:0,2:2:3:29,3,0	0/0:8,0:8:24:0,24,251	1/1:0,13:13:39:407,39,0	./.:.:.:.:.	1/1:0,15:15:42:439,42,0	0/0:11,0:11:33:0,33,335	0/0:2,0:2:6:0,6,63	0/0:3,0:3:9:0,9,93	0/0:8,0:8:24:0,24,245	0/0:4,0:4:12:0,12,126	0/0:2,0:2:3:0,3,34	0/0:7,0:7:21:0,21,214	0/0:1,0:1:3:0,3,32	0/0:8,0:8:21:0,21,226	./.:.:.:.:.	0/0:11,0:11:33:0,33,339	0/0:3,0:3:9:0,9,89	0/0:7,0:7:21:0,21,212	0/0:2,0:2:6:0,6,63	0/0:2,0:2:6:0,6,64	0/0:11,0:11:33:0,33,334	0/0:11,0:11:30:0,30,321	1/1:0,13:13:39:390,39,0	1/1:0,17:17:51:516,51,0	1/1:0,9:9:24:257,24,0	1/1:0,9:9:27:269,27,0	0/0:1,0:1:3:0,3,33	0/0:4,0:4:12:0,12,122	0/0:1,0:1:3:0,3,31	./.:.:.:.:.	0/0:2,0:2:6:0,6,63	0/0:5,0:5:15:0,15,156	0/0:3,0:3:9:0,9,94	1/1:0,7:7:21:215,21,0	0/0:1,0:1:3:0,3,32	1/1:0,2:2:6:60,6,0	1/1:0,5:5:15:149,15,0	0/0:1,0:1:3:0,3,32	1/1:0,6:6:18:186,18,0	0/0:3,0:3:6:0,6,60	0/0:6,0:6:18:0,18,184	0/0:7,0:7:15:0,15,182	0/0:7,0:7:21:0,21,218	0/0:6,0:6:15:0,15,167	0/0:9,0:9:24:0,24,259	0/0:7,0:7:21:0,21,212	0/0:3,0:3:9:0,9,95	0/0:7,0:7:18:0,18,202	./.:.:.:.:.	1/1:0,2:2:6:59,6,0	./.:.:.:.:.	0/0:4,0:4:12:0,12,124	0/1:2,3:5:47:73,0,47	1/1:0,8:8:18:199,18,0	0/0:4,0:4:9:0,9,104	1/1:0,2:2:6:59,6,0	0/0:2,0:2:6:0,6,57	1/1:0,6:6:18:174,18,0	0/0:5,0:5:15:0,15,158	0/0:4,0:4:9:0,9,106	./.:.:.:.:.	1/1:0,2:2:6:65,6,0	0/0:5,0:5:15:0,15,150	0/0:2,0:2:6:0,6,62	./.:.:.:.:.	./.:.:.:.:.	0/0:3,0:3:9:0,9,95	0/0:5,0:5:15:0,15,152	0/0:1,0:1:3:0,3,30	0/0:1,0:1:3:0,3,29	0/0:2,0:2:6:0,6,61	0/0:5,0:5:15:0,15,155	0/0:2,0:2:6:0,6,63	0/0:3,0:3:9:0,9,95	0/0:3,0:3:9:0,9,96	0/0:3,0:3:9:0,9,97	0/0:7,0:7:18:0,18,203	0/0:2,0:2:6:0,6,60	0/0:2,0:2:6:0,6,57	0/0:6,0:6:18:0,18,180	./.:.:.:.:.	0/0:2,0:2:6:0,6,61	0/0:3,0:3:9:0,9,91	0/0:2,0:2:6:0,6,63	0/0:8,0:8:24:0,24,247	0/0:2,0:2:6:0,6,69	0/0:4,0:4:12:0,12,120	0/0:1,0:1:3:0,3,32	0/0:1,0:1:3:0,3,29	0/0:4,0:4:12:0,12,124	0/0:1,0:1:3:0,3,33	0/0:9,0:9:21:0,21,238	0/0:2,0:2:6:0,6,61	0/0:2,0:2:6:0,6,65	0/0:3,0:3:9:0,9,90	0/0:6,0:6:18:0,18,180	0/0:2,0:2:6:0,6,61	1/1:0,3:3:9:92,9,0	0/0:1,0:1:3:0,3,32	1/1:0,8:8:21:221,21,0	1/1:0,2:2:6:57,6,0	0/0:9,0:9:27:0,27,276	0/0:2,0:2:6:0,6,61	0/0:5,0:5:15:0,15,151	0/0:2,0:2:6:0,6,64	1/1:0,4:4:12:123,12,0	1/1:0,3:3:9:89,9,0	1/1:0,4:4:12:118,12,0	0/0:2,0:2:3:0,3,45	1/1:0,2:2:3:45,3,0	0/0:2,0:2:3:0,3,45	./.:.:.:.:.	1/1:0,5:5:9:121,9,0	1/1:0,4:4:9:106,9,0	./.:.:.:.:.	0/0:33,0:33:99:0,99,1112
chr2	19967595	.	T	G	4981.81	.	AC=55;AF=0.215;AN=256;BaseQRankSum=6.905;DP=818;Dels=0.00;FS=0.666;HaplotypeScore=0.0553;InbreedingCoeff=0.6909;MLEAC=54;MLEAF=0.211;MQ=59.86;MQ0=0;MQRankSum=2.871;QD=27.83;ReadPosRankSum=1.783	GT:AD:DP:GQ:PL	0/0:47,0:47:99:0,141,1461	0/0:24,0:24:63:0,63,686	1/1:0,6:6:18:191,18,0	0/0:28,0:28:84:0,84,854	0/0:26,0:26:78:0,78,804	0/0:15,0:15:39:0,39,417	0/0:10,0:10:24:0,24,274	0/0:1,0:1:3:0,3,30	0/0:1,0:1:3:0,3,30	0/0:15,0:15:45:0,45,459	0/0:1,0:1:3:0,3,31	1/1:0,10:10:30:317,30,0	0/0:15,0:15:42:0,42,447	0/0:1,0:1:3:0,3,33	0/0:19,0:19:51:0,51,559	0/0:18,0:18:51:0,51,519	0/0:12,0:12:36:0,36,361	0/0:1,0:1:3:0,3,29	0/0:1,0:1:3:0,3,32	0/0:2,0:2:6:0,6,59	./.:.:.:.:.	1/1:0,10:10:27:296,27,0	0/0:13,0:13:33:0,33,358	1/1:0,16:16:45:490,45,0	./.:.:.:.:.	1/1:0,18:18:51:556,51,0	0/0:12,0:12:36:0,36,375	0/0:2,0:2:6:0,6,67	0/0:6,0:6:18:0,18,191	0/0:12,0:12:36:0,36,364	0/0:4,0:4:12:0,12,122	0/0:1,0:1:3:0,3,31	0/0:9,0:9:27:0,27,270	0/0:2,0:2:6:0,6,61	0/0:12,0:12:33:0,33,351	0/0:1,0:1:3:0,3,30	0/0:13,0:13:36:0,36,391	0/0:8,0:8:24:0,24,253	0/0:8,0:8:24:0,24,243	0/0:3,0:3:9:0,9,97	0/0:4,0:4:12:0,12,124	0/0:9,0:9:27:0,27,275	0/0:10,0:10:27:0,27,280	1/1:0,16:16:45:498,45,0	1/1:0,14:14:42:455,42,0	1/1:0,9:9:27:294,27,0	1/1:0,9:9:24:277,24,0	0/0:2,0:2:6:0,6,67	0/0:2,0:2:6:0,6,63	0/0:3,0:3:9:0,9,92	./.:.:.:.:.	0/0:2,0:2:6:0,6,55	0/0:6,0:6:18:0,18,186	0/0:3,0:3:9:0,9,91	1/1:0,5:5:15:160,15,0	0/0:1,0:1:3:0,3,30	1/1:0,2:2:6:66,6,0	1/1:0,5:5:15:163,15,0	0/0:3,0:3:9:0,9,90	1/1:0,5:5:12:126,12,0	0/0:3,0:3:9:0,9,98	0/0:5,0:5:15:0,15,161	0/0:5,0:5:12:0,12,139	0/0:6,0:6:18:0,18,185	0/0:8,0:8:21:0,21,231	0/0:7,0:7:21:0,21,225	0/0:6,0:6:18:0,18,195	0/0:6,0:6:18:0,18,186	0/0:5,0:5:15:0,15,152	./.:.:.:.:.	1/1:0,4:4:12:126,12,0	0/0:1,0:1:3:0,3,29	0/0:5,0:5:15:0,15,158	0/1:2,1:3:24:24,0,50	1/1:0,7:7:21:225,21,0	0/0:4,0:4:9:0,9,104	1/1:0,2:2:6:65,6,0	0/0:2,0:2:6:0,6,67	1/1:0,5:5:15:164,15,0	0/0:5,0:5:15:0,15,158	0/0:2,0:2:6:0,6,59	./.:.:.:.:.	1/1:0,1:1:3:32,3,0	0/0:5,0:5:15:0,15,159	0/0:4,0:4:12:0,12,125	./.:.:.:.:.	0/0:1,0:1:3:0,3,29	0/0:6,0:6:18:0,18,185	0/0:4,0:4:12:0,12,123	0/0:4,0:4:12:0,12,121	0/0:1,0:1:3:0,3,32	0/0:4,0:4:12:0,12,119	0/0:5,0:5:15:0,15,147	0/0:1,0:1:3:0,3,31	0/0:3,0:3:9:0,9,97	0/0:1,0:1:3:0,3,30	0/0:2,0:2:6:0,6,65	0/0:5,0:5:12:0,12,142	0/0:1,0:1:3:0,3,33	0/0:2,0:2:6:0,6,61	0/0:4,0:4:12:0,12,131	./.:.:.:.:.	0/0:2,0:2:6:0,6,58	0/0:6,0:6:18:0,18,185	0/0:1,0:1:3:0,3,31	0/0:7,0:7:21:0,21,219	0/0:2,0:2:6:0,6,63	0/0:5,0:5:15:0,15,151	0/0:1,0:1:3:0,3,31	0/0:1,0:1:3:0,3,29	0/0:5,0:5:15:0,15,158	0/0:1,0:1:3:0,3,32	0/0:8,0:8:21:0,21,238	0/0:5,0:5:15:0,15,148	0/0:6,0:6:18:0,18,185	0/0:6,0:6:18:0,18,183	0/0:7,0:7:21:0,21,225	0/0:3,0:3:9:0,9,95	1/1:0,3:3:9:95,9,0	0/0:1,0:1:3:0,3,30	1/1:0,4:4:12:131,12,0	1/1:0,2:2:6:67,6,0	0/0:11,0:11:33:0,33,334	0/0:3,0:3:9:0,9,89	0/0:6,0:6:18:0,18,176	0/0:3,0:3:6:0,6,75	1/1:0,4:4:12:127,12,0	1/1:0,3:3:9:100,9,0	1/1:0,5:5:15:168,15,0	0/0:3,0:3:6:0,6,74	1/1:0,2:2:3:45,3,0	0/0:2,0:2:3:0,3,45	./.:.:.:.:.	1/1:0,5:5:9:115,9,0	1/1:0,4:4:9:109,9,0	./.:.:.:.:.	0/0:33,0:33:99:0,99,1116
chr2	19967759	.	A	G	3688.06	.	AC=55;AF=0.212;AN=260;BaseQRankSum=-4.748;DP=713;Dels=0.00;FS=4.035;HaplotypeScore=0.0546;InbreedingCoeff=0.6853;MLEAC=53;MLEAF=0.204;MQ=59.20;MQ0=0;MQRankSum=0.980;QD=25.43;ReadPosRankSum=-2.061	GT:AD:DP:GQ:PL	0/0:53,0:53:99:0,159,1679	0/0:14,0:14:42:0,42,436	1/1:0,10:10:30:307,30,0	0/0:24,0:24:72:0,72,724	0/0:8,0:8:24:0,24,248	0/0:10,0:10:27:0,27,296	0/0:7,0:7:15:0,15,186	0/0:1,0:1:3:0,3,32	0/0:4,0:4:12:0,12,129	0/0:10,0:10:27:0,27,295	./.:.:.:.:.	1/1:0,9:9:24:264,24,0	0/0:13,0:13:39:0,39,410	0/0:1,0:1:3:0,3,31	0/0:10,0:10:27:0,27,303	0/0:10,0:10:30:0,30,314	0/0:6,0:6:18:0,18,186	0/0:2,0:2:6:0,6,56	0/0:3,0:3:9:0,9,98	0/0:9,0:9:21:0,21,245	1/1:0,3:3:9:94,9,0	1/1:0,4:4:12:125,12,0	0/0:9,0:9:27:0,27,287	1/1:0,9:9:24:264,24,0	0/0:2,0:2:6:0,6,65	1/1:0,8:8:24:243,24,0	0/0:11,0:11:33:0,33,340	0/0:3,0:3:9:0,9,95	0/0:2,0:2:6:0,6,65	0/0:11,0:11:33:0,33,345	0/0:6,0:6:18:0,18,196	0/0:4,0:4:12:0,12,127	0/0:6,0:6:18:0,18,189	0/0:4,0:4:12:0,12,127	0/0:16,0:16:48:0,48,505	0/0:4,0:4:12:0,12,131	0/0:13,0:13:39:0,39,402	0/0:8,0:8:24:0,24,257	0/0:8,0:8:24:0,24,256	0/0:6,0:6:18:0,18,190	0/0:3,0:3:9:0,9,97	0/0:15,0:15:39:0,39,440	0/0:7,0:7:21:0,21,219	1/1:0,9:9:24:272,24,0	1/1:0,7:7:21:217,21,0	1/1:0,8:8:24:251,24,0	1/1:0,8:8:24:243,24,0	0/0:2,0:2:6:0,6,61	0/0:4,0:4:12:0,12,127	0/0:4,0:4:12:0,12,128	0/0:1,0:1:3:0,3,30	./.:.:.:.:.	0/0:2,0:2:6:0,6,61	0/0:2,0:2:6:0,6,63	1/1:0,4:4:12:125,12,0	0/0:5,0:5:15:0,15,157	1/1:0,6:6:18:183,18,0	1/1:0,6:6:18:187,18,0	0/0:5,0:5:15:0,15,156	./.:.:.:.:.	0/0:3,0:3:9:0,9,91	0/0:3,0:3:9:0,9,97	0/0:10,0:10:30:0,30,316	0/0:2,0:2:6:0,6,65	0/0:3,0:3:9:0,9,96	0/0:1,0:1:3:0,3,31	0/0:2,0:2:6:0,6,60	0/0:6,0:6:18:0,18,186	0/0:7,0:7:21:0,21,225	1/1:0,3:3:9:82,9,0	1/1:0,1:1:3:32,3,0	0/0:9,0:9:27:0,27,285	0/0:1,0:1:3:0,3,32	0/1:4,2:6:47:47,0,107	1/1:0,2:2:6:62,6,0	0/0:2,0:2:6:0,6,63	1/1:0,5:5:15:153,15,0	./.:.:.:.:.	1/1:0,1:1:3:31,3,0	0/0:5,0:5:15:0,15,159	0/0:1,0:1:3:0,3,31	0/0:1,0:1:3:0,3,32	1/1:0,3:3:9:96,9,0	0/0:1,0:1:3:0,3,32	0/0:4,0:4:12:0,12,126	0/0:2,0:2:6:0,6,64	0/0:1,0:1:3:0,3,34	0/0:6,0:6:18:0,18,187	0/0:2,0:2:6:0,6,67	0/0:5,0:5:15:0,15,162	0/0:2,0:2:6:0,6,61	0/0:3,0:3:9:0,9,93	0/0:4,0:4:12:0,12,126	0/0:2,0:2:6:0,6,63	0/0:1,0:1:3:0,3,31	0/0:2,0:2:6:0,6,64	0/0:5,0:5:15:0,15,160	0/0:2,0:2:6:0,6,62	0/0:1,0:1:3:0,3,27	0/0:2,0:2:6:0,6,61	0/0:3,0:3:9:0,9,97	0/0:2,0:2:6:0,6,65	0/0:3,0:3:9:0,9,97	0/0:4,0:4:12:0,12,126	0/0:5,0:5:15:0,15,161	0/0:4,0:4:12:0,12,128	0/0:6,0:6:18:0,18,195	0/0:7,0:7:18:0,18,205	0/0:2,0:2:6:0,6,62	0/0:1,0:1:3:0,3,32	0/0:3,0:3:9:0,9,94	0/0:2,0:2:6:0,6,63	0/0:3,0:3:9:0,9,94	0/0:2,0:2:6:0,6,61	0/0:4,0:4:12:0,12,124	0/0:3,0:3:9:0,9,94	0/0:2,0:2:6:0,6,65	0/0:1,0:1:3:0,3,33	1/1:0,6:6:18:185,18,0	0/0:3,0:3:9:0,9,97	1/1:0,5:5:15:155,15,0	1/1:0,2:2:6:67,6,0	0/0:5,0:5:15:0,15,158	0/0:3,0:3:9:0,9,92	0/0:2,0:2:6:0,6,62	0/0:5,0:5:15:0,15,150	1/1:0,2:2:6:59,6,0	./.:.:.:.:.	1/1:0,4:4:12:126,12,0	0/0:6,0:6:12:0,12,143	./.:.:.:.:.	0/0:2,0:2:3:0,3,45	./.:.:.:.:.	1/1:0,1:1:3:32,3,0	1/1:0,6:6:9:134,9,0	1/1:0,7:7:12:151,12,0	0/0:36,0:36:99:0,108,1204
chr2	19967773	.	G	T	4845.52	.	AC=59;AF=0.223;AN=264;BaseQRankSum=1.167;DP=798;Dels=0.00;FS=4.764;HaplotypeScore=0.0565;InbreedingCoeff=0.7232;MLEAC=57;MLEAF=0.216;MQ=59.40;MQ0=0;MQRankSum=0.126;QD=27.53;ReadPosRankSum=-1.066	GT:AD:DP:GQ:PL	0/0:55,0:55:99:0,165,1758	0/0:23,0:23:57:0,57,627	1/1:0,12:12:36:386,36,0	0/0:22,0:22:66:0,66,693	0/0:8,0:8:24:0,24,259	0/0:13,0:13:36:0,36,376	0/0:8,0:8:21:0,21,231	0/0:2,0:2:6:0,6,63	0/0:3,0:3:9:0,9,103	0/0:12,0:12:30:0,30,334	./.:.:.:.:.	1/1:0,11:11:30:338,30,0	0/0:14,0:14:39:0,39,422	0/0:1,0:1:3:0,3,32	0/0:14,0:14:39:0,39,435	0/0:7,0:7:21:0,21,212	0/0:6,0:6:18:0,18,187	0/0:2,0:2:6:0,6,66	0/0:4,0:4:12:0,12,125	0/0:11,0:11:27:0,27,310	1/1:0,2:2:6:66,6,0	1/1:0,9:9:27:291,27,0	0/0:8,0:8:24:0,24,255	1/1:0,8:8:24:253,24,0	0/0:1,0:1:3:0,3,34	1/1:0,14:14:42:439,42,0	0/0:8,0:8:24:0,24,250	0/0:2,0:2:6:0,6,67	0/0:3,0:3:9:0,9,98	0/0:18,0:18:54:0,54,562	0/0:5,0:5:15:0,15,157	0/0:4,0:4:9:0,9,98	0/0:10,0:10:24:0,24,276	0/0:4,0:4:12:0,12,136	0/0:18,0:18:54:0,54,550	0/0:3,0:3:9:0,9,100	0/0:16,0:16:48:0,48,505	0/0:7,0:7:21:0,21,225	0/0:7,0:7:21:0,21,211	0/0:6,0:6:18:0,18,174	0/0:3,0:3:9:0,9,94	0/0:11,0:11:30:0,30,331	0/0:9,0:9:27:0,27,274	1/1:0,10:10:30:320,30,0	1/1:0,11:11:33:344,33,0	1/1:0,10:10:30:327,30,0	1/1:0,10:10:30:312,30,0	0/0:3,0:3:9:0,9,102	0/0:3,0:3:9:0,9,94	0/0:6,0:6:18:0,18,186	./.:.:.:.:.	0/0:1,0:1:3:0,3,32	0/0:3,0:3:9:0,9,96	0/0:1,0:1:3:0,3,33	1/1:0,5:5:15:160,15,0	0/0:5,0:5:15:0,15,157	1/1:0,6:6:18:183,18,0	1/1:0,7:7:21:220,21,0	0/0:5,0:5:15:0,15,163	1/1:0,2:2:6:67,6,0	0/0:2,0:2:6:0,6,65	0/0:2,0:2:6:0,6,64	0/0:9,0:9:27:0,27,290	0/0:2,0:2:6:0,6,61	0/0:4,0:4:12:0,12,130	0/0:1,0:1:3:0,3,32	0/0:3,0:3:9:0,9,97	0/0:7,0:7:21:0,21,220	0/0:7,0:7:21:0,21,217	1/1:0,2:2:6:54,6,0	1/1:0,2:2:6:69,6,0	0/0:10,0:10:30:0,30,317	0/0:2,0:2:6:0,6,66	0/1:3,3:6:66:80,0,66	1/1:0,2:2:6:64,6,0	0/0:4,0:4:12:0,12,126	1/1:0,5:5:15:165,15,0	0/0:1,0:1:3:0,3,31	1/1:0,2:2:6:63,6,0	0/0:6,0:6:18:0,18,189	0/0:2,0:2:6:0,6,61	0/0:1,0:1:3:0,3,33	1/1:0,3:3:9:97,9,0	0/0:2,0:2:6:0,6,62	0/0:3,0:3:9:0,9,97	0/0:2,0:2:6:0,6,62	0/0:1,0:1:3:0,3,29	0/0:7,0:7:21:0,21,217	0/0:4,0:4:12:0,12,132	0/0:5,0:5:15:0,15,157	0/0:2,0:2:6:0,6,61	0/0:1,0:1:3:0,3,32	0/0:4,0:4:12:0,12,127	0/0:5,0:5:15:0,15,148	0/0:1,0:1:3:0,3,27	0/0:2,0:2:6:0,6,65	0/0:5,0:5:15:0,15,147	0/0:2,0:2:6:0,6,63	./.:.:.:.:.	0/0:2,0:2:6:0,6,63	0/0:2,0:2:6:0,6,67	0/0:3,0:3:9:0,9,92	0/0:4,0:4:12:0,12,126	0/0:5,0:5:15:0,15,161	0/0:3,0:3:9:0,9,96	0/0:4,0:4:12:0,12,120	0/0:6,0:6:18:0,18,191	0/0:7,0:7:18:0,18,203	0/0:2,0:2:6:0,6,62	0/0:2,0:2:6:0,6,64	0/0:5,0:5:15:0,15,147	0/0:2,0:2:6:0,6,64	0/0:4,0:4:12:0,12,132	0/0:5,0:5:15:0,15,158	0/0:6,0:6:18:0,18,193	0/0:4,0:4:12:0,12,126	0/0:2,0:2:6:0,6,67	0/0:4,0:4:12:0,12,126	1/1:0,6:6:18:183,18,0	0/0:3,0:3:9:0,9,96	1/1:0,5:5:15:160,15,0	1/1:0,3:3:9:97,9,0	0/0:6,0:6:18:0,18,187	0/0:5,0:5:15:0,15,160	0/0:2,0:2:6:0,6,65	0/0:4,0:4:12:0,12,128	1/1:0,4:4:12:129,12,0	1/1:0,2:2:6:67,6,0	1/1:0,3:3:9:96,9,0	0/0:6,0:6:12:0,12,152	./.:.:.:.:.	0/0:2,0:2:3:0,3,45	./.:.:.:.:.	1/1:0,1:1:3:32,3,0	1/1:0,5:5:9:118,9,0	1/1:0,8:8:15:195,15,0	0/0:38,0:38:99:0,114,1254
chr2	19967781	.	G	A	4795.11	.	AC=59;AF=0.223;AN=264;BaseQRankSum=-0.144;DP=803;Dels=0.00;FS=5.442;HaplotypeScore=0.0519;InbreedingCoeff=0.7183;MLEAC=57;MLEAF=0.216;MQ=59.51;MQ0=0;MQRankSum=1.514;QD=27.09;ReadPosRankSum=-1.411	GT:AD:DP:GQ:PL	0/0:52,0:52:99:0,156,1604	0/0:26,0:26:69:0,69,762	1/1:0,12:12:36:369,36,0	0/0:21,0:21:63:0,63,637	0/0:9,0:9:27:0,27,284	0/0:14,0:14:39:0,39,417	0/0:9,0:9:24:0,24,267	0/0:2,0:2:6:0,6,63	0/0:3,0:3:9:0,9,95	0/0:15,0:15:42:0,42,441	./.:.:.:.:.	1/1:0,12:12:33:359,33,0	0/0:14,0:14:39:0,39,424	0/0:1,0:1:3:0,3,31	0/0:14,0:14:42:0,42,437	0/0:9,0:9:27:0,27,274	0/0:7,0:7:21:0,21,219	0/0:2,0:2:6:0,6,62	0/0:4,0:4:12:0,12,130	0/0:9,0:9:24:0,24,264	1/1:0,2:2:6:68,6,0	1/1:0,9:9:27:271,27,0	0/0:9,0:9:27:0,27,284	1/1:0,7:7:21:215,21,0	0/0:1,0:1:3:0,3,33	1/1:0,14:14:42:431,42,0	0/0:9,0:9:27:0,27,278	0/0:2,0:2:6:0,6,61	0/0:4,0:4:9:0,9,98	0/0:21,0:21:63:0,63,648	0/0:4,0:4:12:0,12,125	0/0:5,0:5:15:0,15,162	0/0:11,0:11:30:0,30,332	0/0:4,0:4:12:0,12,129	0/0:19,0:19:57:0,57,579	0/0:1,0:1:3:0,3,32	0/0:15,0:15:45:0,45,484	0/0:6,0:6:18:0,18,188	0/0:6,0:6:18:0,18,189	0/0:5,0:5:15:0,15,157	0/0:4,0:4:12:0,12,128	0/0:14,0:14:36:0,36,394	0/0:7,0:7:21:0,21,226	1/1:0,11:11:33:335,33,0	1/1:0,11:11:33:341,33,0	1/1:0,9:9:27:279,27,0	1/1:0,10:10:30:313,30,0	0/0:3,0:3:9:0,9,101	0/0:5,0:5:15:0,15,145	0/0:5,0:5:15:0,15,160	./.:.:.:.:.	0/0:1,0:1:3:0,3,32	0/0:3,0:3:9:0,9,94	0/0:1,0:1:3:0,3,33	1/1:0,6:6:18:183,18,0	0/0:4,0:4:12:0,12,125	1/1:0,6:6:18:186,18,0	1/1:0,8:8:24:248,24,0	0/0:4,0:4:12:0,12,118	1/1:0,2:2:6:63,6,0	0/0:2,0:2:6:0,6,64	0/0:2,0:2:6:0,6,61	0/0:9,0:9:27:0,27,274	0/0:2,0:2:6:0,6,69	0/0:4,0:4:12:0,12,127	0/0:2,0:2:6:0,6,65	0/0:3,0:3:9:0,9,96	0/0:7,0:7:21:0,21,215	0/0:7,0:7:21:0,21,215	1/1:0,2:2:6:53,6,0	1/1:0,3:3:9:95,9,0	0/0:12,0:12:36:0,36,355	0/0:2,0:2:3:0,3,30	0/1:2,3:5:45:80,0,45	1/1:0,3:3:9:100,9,0	0/0:4,0:4:12:0,12,126	1/1:0,4:4:12:133,12,0	0/0:1,0:1:3:0,3,34	1/1:0,3:3:9:95,9,0	0/0:5,0:5:15:0,15,154	0/0:3,0:3:9:0,9,96	0/0:1,0:1:3:0,3,32	1/1:0,3:3:9:97,9,0	0/0:2,0:2:6:0,6,63	0/0:3,0:3:9:0,9,94	0/0:2,0:2:6:0,6,62	0/0:1,0:1:3:0,3,32	0/0:6,0:6:18:0,18,185	0/0:2,0:2:6:0,6,67	0/0:3,0:3:9:0,9,95	0/0:2,0:2:6:0,6,65	0/0:1,0:1:3:0,3,32	0/0:5,0:5:15:0,15,149	0/0:5,0:5:15:0,15,162	0/0:2,0:2:6:0,6,64	0/0:3,0:3:9:0,9,94	0/0:2,0:2:6:0,6,63	0/0:3,0:3:9:0,9,92	./.:.:.:.:.	0/0:2,0:2:6:0,6,59	0/0:3,0:3:9:0,9,91	0/0:3,0:3:9:0,9,97	0/0:2,0:2:6:0,6,63	0/0:6,0:6:18:0,18,188	0/0:3,0:3:9:0,9,92	0/0:3,0:3:6:0,6,58	0/0:5,0:5:15:0,15,160	0/0:6,0:6:15:0,15,163	0/0:2,0:2:6:0,6,62	0/0:1,0:1:3:0,3,34	0/0:5,0:5:15:0,15,155	0/0:2,0:2:6:0,6,63	0/0:4,0:4:12:0,12,121	0/0:6,0:6:18:0,18,189	0/0:6,0:6:18:0,18,178	0/0:4,0:4:12:0,12,125	0/0:3,0:3:9:0,9,94	0/0:3,0:3:9:0,9,96	1/1:0,6:6:18:183,18,0	0/0:3,0:3:9:0,9,96	1/1:0,5:5:15:155,15,0	1/1:0,3:3:9:92,9,0	0/0:6,0:6:18:0,18,183	0/0:5,0:5:15:0,15,162	0/0:1,0:1:3:0,3,31	0/0:4,0:4:12:0,12,124	1/1:0,4:4:12:125,12,0	1/1:0,2:2:6:63,6,0	1/1:0,3:3:9:93,9,0	0/0:8,0:8:15:0,15,186	./.:.:.:.:.	0/0:2,0:2:3:0,3,45	./.:.:.:.:.	1/1:0,1:1:3:31,3,0	1/1:0,3:3:6:75,6,0	1/1:0,8:8:15:195,15,0	0/0:36,0:36:99:0,108,1157
chr2	19967803	.	G	A	4816.71	.	AC=61;AF=0.233;AN=262;BaseQRankSum=-0.457;DP=760;Dels=0.00;FS=8.104;HaplotypeScore=0.0492;InbreedingCoeff=0.7229;MLEAC=59;MLEAF=0.225;MQ=59.67;MQ0=0;MQRankSum=1.255;QD=27.21;ReadPosRankSum=-0.241	GT:AD:DP:GQ:PL	0/0:57,0:57:99:0,171,1810	0/0:25,0:25:63:0,63,688	1/1:0,11:11:33:347,33,0	0/0:19,0:19:57:0,57,578	0/0:8,0:8:24:0,24,252	0/0:19,0:19:51:0,51,544	0/0:9,0:9:27:0,27,276	0/0:2,0:2:6:0,6,65	0/0:2,0:2:6:0,6,61	0/0:13,0:13:36:0,36,395	0/0:1,0:1:3:0,3,33	1/1:0,13:13:36:392,36,0	0/0:11,0:11:27:0,27,306	0/0:1,0:1:3:0,3,34	0/0:12,0:12:36:0,36,375	0/0:10,0:10:30:0,30,302	0/0:7,0:7:21:0,21,218	0/0:2,0:2:6:0,6,65	0/0:3,0:3:9:0,9,92	0/0:8,0:8:24:0,24,251	1/1:0,4:4:12:135,12,0	1/1:0,12:12:33:358,33,0	0/0:7,0:7:21:0,21,224	1/1:0,7:7:21:223,21,0	0/0:2,0:2:6:0,6,63	1/1:0,10:10:30:304,30,0	0/0:8,0:8:24:0,24,245	0/0:2,0:2:6:0,6,67	0/0:5,0:5:15:0,15,166	0/0:19,0:19:57:0,57,589	0/0:3,0:3:9:0,9,94	0/0:3,0:3:9:0,9,96	0/0:9,0:9:24:0,24,269	0/0:4,0:4:12:0,12,124	0/0:18,0:18:54:0,54,560	0/0:3,0:3:9:0,9,97	0/0:9,0:9:27:0,27,280	0/0:6,0:6:18:0,18,188	0/0:5,0:5:15:0,15,158	0/0:6,0:6:18:0,18,196	0/0:4,0:4:12:0,12,138	0/0:12,0:12:33:0,33,362	0/0:6,0:6:18:0,18,186	1/1:0,11:11:33:336,33,0	1/1:0,13:13:39:412,39,0	1/1:0,11:11:33:336,33,0	1/1:0,8:8:24:250,24,0	0/0:3,0:3:9:0,9,97	0/0:3,0:3:9:0,9,89	0/0:5,0:5:15:0,15,157	./.:.:.:.:.	0/0:4,0:4:9:0,9,110	0/0:3,0:3:9:0,9,96	./.:.:.:.:.	1/1:0,5:5:15:149,15,0	0/0:5,0:5:15:0,15,162	1/1:0,5:5:15:158,15,0	1/1:0,6:6:18:185,18,0	0/0:2,0:2:6:0,6,63	1/1:0,3:3:9:95,9,0	0/0:1,0:1:3:0,3,32	0/0:2,0:2:6:0,6,66	0/0:4,0:4:12:0,12,123	0/0:4,0:4:12:0,12,127	0/0:5,0:5:15:0,15,157	0/0:1,0:1:3:0,3,32	0/0:3,0:3:9:0,9,97	0/0:4,0:4:12:0,12,126	0/0:5,0:5:15:0,15,158	1/1:0,2:2:6:52,6,0	1/1:0,3:3:9:89,9,0	0/0:7,0:7:21:0,21,222	0/0:1,0:1:3:0,3,30	1/1:0,2:2:6:61,6,0	1/1:0,4:4:12:126,12,0	0/0:4,0:4:12:0,12,124	1/1:0,2:2:6:63,6,0	0/0:1,0:1:3:0,3,32	1/1:0,3:3:9:93,9,0	0/0:4,0:4:12:0,12,124	0/0:2,0:2:6:0,6,62	./.:.:.:.:.	1/1:0,2:2:6:65,6,0	0/0:2,0:2:6:0,6,63	0/0:2,0:2:6:0,6,61	0/1:1,1:2:23:23,0,27	0/0:1,0:1:3:0,3,32	0/0:4,0:4:12:0,12,123	0/0:2,0:2:6:0,6,61	0/0:4,0:4:12:0,12,128	0/0:2,0:2:6:0,6,61	0/0:1,0:1:3:0,3,34	0/0:4,0:4:12:0,12,126	0/0:5,0:5:15:0,15,158	0/0:2,0:2:6:0,6,54	0/0:3,0:3:9:0,9,93	0/0:3,0:3:9:0,9,91	0/0:2,0:2:6:0,6,61	./.:.:.:.:.	0/0:1,0:1:3:0,3,32	0/0:6,0:6:18:0,18,189	0/0:3,0:3:9:0,9,92	0/0:4,0:4:12:0,12,111	0/0:6,0:6:18:0,18,185	0/0:3,0:3:9:0,9,97	0/0:4,0:4:9:0,9,98	0/0:5,0:5:15:0,15,159	0/0:3,0:3:9:0,9,90	0/0:2,0:2:6:0,6,69	0/0:1,0:1:3:0,3,29	0/0:5,0:5:15:0,15,150	0/0:2,0:2:6:0,6,70	0/0:4,0:4:12:0,12,126	0/0:7,0:7:21:0,21,221	0/0:5,0:5:15:0,15,162	0/0:4,0:4:12:0,12,126	0/0:2,0:2:6:0,6,63	0/0:3,0:3:9:0,9,94	1/1:0,7:7:21:216,21,0	0/0:2,0:2:6:0,6,63	1/1:0,4:4:12:125,12,0	1/1:0,6:6:18:185,18,0	0/0:5,0:5:15:0,15,160	0/0:3,0:3:9:0,9,95	0/0:2,0:2:6:0,6,61	0/0:5,0:5:15:0,15,158	1/1:0,3:3:9:95,9,0	1/1:0,4:4:12:113,12,0	1/1:0,3:3:9:96,9,0	0/0:8,0:8:12:0,12,165	./.:.:.:.:.	0/0:2,0:2:3:0,3,45	./.:.:.:.:.	1/1:0,1:1:3:31,3,0	1/1:0,2:2:3:45,3,0	1/1:0,8:8:15:196,15,0	0/0:36,0:36:99:0,108,1227
chr2	19967814	.	G	A	5314.8	.	AC=61;AF=0.231;AN=264;BaseQRankSum=-3.185;DP=808;Dels=0.00;FS=7.685;HaplotypeScore=0.0419;InbreedingCoeff=0.7280;MLEAC=59;MLEAF=0.223;MQ=59.65;MQ0=0;MQRankSum=-0.937;QD=26.84;ReadPosRankSum=-0.695	GT:AD:DP:GQ:PL	0/0:54,0:54:99:0,162,1744	0/0:22,0:22:63:0,63,672	1/1:0,11:11:33:331,33,0	0/0:21,0:21:60:0,60,608	0/0:10,0:10:30:0,30,308	0/0:18,0:18:48:0,48,524	0/0:9,0:9:27:0,27,282	0/0:1,0:1:3:0,3,32	0/0:2,0:2:6:0,6,55	0/0:16,0:16:39:0,39,442	0/0:2,0:2:6:0,6,64	1/1:0,15:15:42:428,42,0	0/0:14,0:14:36:0,36,391	0/0:1,0:1:3:0,3,33	0/0:14,0:14:39:0,39,423	0/0:8,0:8:24:0,24,249	0/0:8,0:8:24:0,24,249	0/0:2,0:2:6:0,6,66	0/0:4,0:4:12:0,12,121	0/0:7,0:7:21:0,21,210	1/1:0,3:3:9:95,9,0	1/1:0,12:12:33:341,33,0	0/0:7,0:7:21:0,21,218	1/1:0,10:10:30:314,30,0	0/0:2,0:2:6:0,6,61	1/1:0,14:14:42:420,42,0	0/0:16,0:16:48:0,48,499	0/0:2,0:2:6:0,6,59	0/0:6,0:6:18:0,18,192	0/0:17,0:17:51:0,51,517	0/0:3,0:3:9:0,9,87	0/0:2,0:2:6:0,6,63	0/0:9,0:9:24:0,24,266	0/0:2,0:2:6:0,6,67	0/0:15,0:15:45:0,45,454	0/0:2,0:2:6:0,6,63	0/0:8,0:8:24:0,24,249	0/0:5,0:5:15:0,15,158	0/0:8,0:8:24:0,24,255	0/0:4,0:4:12:0,12,131	0/0:3,0:3:9:0,9,95	0/0:13,0:13:36:0,36,384	0/0:7,0:7:21:0,21,215	1/1:0,16:16:48:490,48,0	1/1:0,11:11:33:330,33,0	1/1:0,14:14:42:417,42,0	1/1:0,8:8:24:254,24,0	0/0:4,0:4:12:0,12,127	0/0:3,0:3:9:0,9,92	0/0:4,0:4:12:0,12,124	./.:.:.:.:.	0/0:4,0:4:9:0,9,109	0/0:4,0:4:12:0,12,124	0/0:1,0:1:3:0,3,32	1/1:0,5:5:15:153,15,0	0/0:5,0:5:15:0,15,153	1/1:0,5:5:15:161,15,0	1/1:0,6:6:18:184,18,0	0/0:1,0:1:3:0,3,33	1/1:0,3:3:9:89,9,0	0/0:1,0:1:3:0,3,32	0/0:1,0:1:3:0,3,32	0/0:4,0:4:12:0,12,122	0/0:6,0:6:18:0,18,186	0/0:6,0:6:18:0,18,182	0/0:1,0:1:3:0,3,32	0/0:2,0:2:6:0,6,61	0/0:4,0:4:12:0,12,121	0/0:5,0:5:15:0,15,153	1/1:0,1:1:3:30,3,0	1/1:0,4:4:12:116,12,0	0/0:6,0:6:18:0,18,184	0/0:1,0:1:3:0,3,32	1/1:0,3:3:9:92,9,0	1/1:0,8:8:24:240,24,0	0/0:5,0:5:15:0,15,156	1/1:0,2:2:6:59,6,0	0/0:1,0:1:3:0,3,31	1/1:0,4:4:12:126,12,0	0/0:5,0:5:15:0,15,150	0/0:3,0:3:9:0,9,92	./.:.:.:.:.	1/1:0,2:2:6:65,6,0	0/0:2,0:2:6:0,6,65	0/0:2,0:2:6:0,6,61	0/1:2,1:3:24:24,0,46	0/0:1,0:1:3:0,3,32	0/0:5,0:5:15:0,15,157	0/0:4,0:4:12:0,12,127	0/0:3,0:3:9:0,9,95	0/0:3,0:3:9:0,9,93	0/0:1,0:1:3:0,3,32	0/0:5,0:5:15:0,15,158	0/0:5,0:5:15:0,15,158	0/0:5,0:5:12:0,12,142	0/0:3,0:3:9:0,9,92	0/0:4,0:4:12:0,12,124	0/0:2,0:2:6:0,6,63	./.:.:.:.:.	0/0:2,0:2:6:0,6,61	0/0:6,0:6:18:0,18,183	0/0:4,0:4:12:0,12,125	0/0:5,0:5:15:0,15,153	0/0:6,0:6:18:0,18,186	0/0:4,0:4:12:0,12,122	0/0:5,0:5:15:0,15,155	0/0:2,0:2:6:0,6,63	0/0:3,0:3:9:0,9,97	0/0:2,0:2:6:0,6,67	0/0:1,0:1:3:0,3,31	0/0:5,0:5:15:0,15,156	0/0:2,0:2:6:0,6,67	0/0:5,0:5:15:0,15,159	0/0:8,0:8:24:0,24,245	0/0:6,0:6:18:0,18,178	0/0:5,0:5:15:0,15,158	0/0:2,0:2:6:0,6,61	0/0:3,0:3:9:0,9,91	1/1:0,8:8:24:248,24,0	0/0:3,0:3:9:0,9,95	1/1:0,3:3:9:92,9,0	1/1:0,6:6:18:180,18,0	0/0:7,0:7:21:0,21,210	0/0:4,0:4:12:0,12,126	0/0:3,0:3:9:0,9,93	0/0:5,0:5:15:0,15,155	1/1:0,3:3:9:93,9,0	1/1:0,5:5:15:151,15,0	1/1:0,4:4:12:123,12,0	0/0:8,0:8:15:0,15,196	./.:.:.:.:.	0/0:2,0:2:3:0,3,45	./.:.:.:.:.	1/1:0,1:1:3:31,3,0	1/1:0,2:2:3:45,3,0	1/1:0,6:6:9:134,9,0	0/0:36,0:36:99:0,108,1177
chr2	19967895	.	C	A	3955.28	.	AC=55;AF=0.217;AN=254;BaseQRankSum=-0.638;DP=760;Dels=0.00;FS=8.732;HaplotypeScore=0.0062;InbreedingCoeff=0.7036;MLEAC=51;MLEAF=0.201;MQ=59.73;MQ0=0;MQRankSum=-1.334;QD=25.85;ReadPosRankSum=1.553	GT:AD:DP:GQ:PL	0/0:39,0:39:99:0,117,1267	0/0:20,0:20:57:0,57,612	1/1:0,7:7:21:222,21,0	0/0:33,0:33:96:0,96,1013	0/0:12,0:12:36:0,36,373	0/0:4,0:4:12:0,12,121	0/0:6,0:6:18:0,18,189	0/0:1,0:1:3:0,3,31	0/0:2,0:2:6:0,6,61	0/0:13,0:13:39:0,39,412	0/0:1,0:1:3:0,3,32	1/1:0,7:7:21:223,21,0	0/0:11,0:11:30:0,30,333	./.:.:.:.:.	0/0:17,0:17:51:0,51,541	0/0:9,0:9:24:0,24,268	0/0:9,0:9:27:0,27,284	0/0:2,0:2:6:0,6,64	0/0:2,0:2:6:0,6,69	./.:.:.:.:.	./.:.:.:.:.	1/1:0,7:7:15:178,15,0	0/0:12,0:12:27:0,27,322	1/1:0,12:12:36:366,36,0	0/0:1,0:1:3:0,3,33	1/1:0,10:10:27:300,27,0	0/0:17,0:17:51:0,51,535	0/0:6,0:6:18:0,18,185	0/0:1,0:1:3:0,3,32	0/0:11,0:11:30:0,30,328	0/0:4,0:4:12:0,12,130	0/0:5,0:5:15:0,15,156	0/0:5,0:5:15:0,15,156	0/0:3,0:3:9:0,9,99	0/0:8,0:8:24:0,24,246	0/0:5,0:5:15:0,15,151	0/0:14,0:14:39:0,39,410	0/0:7,0:7:21:0,21,212	0/0:10,0:10:30:0,30,311	0/0:2,0:2:6:0,6,61	0/0:2,0:2:6:0,6,59	0/0:8,0:8:21:0,21,237	0/0:18,0:18:51:0,51,552	1/1:0,13:13:39:413,39,0	1/1:0,10:10:30:296,30,0	1/1:0,11:11:30:329,30,0	1/1:0,10:10:27:302,27,0	0/0:4,0:4:12:0,12,124	0/0:6,0:6:18:0,18,185	0/0:5,0:5:15:0,15,154	0/0:1,0:1:3:0,3,32	0/0:5,0:5:12:0,12,137	0/0:8,0:8:24:0,24,223	0/0:4,0:4:12:0,12,126	1/1:0,2:2:6:61,6,0	0/0:3,0:3:9:0,9,88	1/1:0,4:4:12:121,12,0	1/1:0,3:3:9:93,9,0	0/0:3,0:3:9:0,9,92	1/1:0,4:4:12:122,12,0	0/0:4,0:4:12:0,12,130	0/0:2,0:2:6:0,6,62	0/0:8,0:8:24:0,24,248	0/0:9,0:9:27:0,27,276	0/0:4,0:4:12:0,12,124	0/0:3,0:3:9:0,9,89	0/0:5,0:5:15:0,15,158	0/0:11,0:11:30:0,30,330	0/0:4,0:4:12:0,12,122	1/1:0,1:1:3:32,3,0	1/1:0,5:5:15:157,15,0	0/0:4,0:4:12:0,12,122	0/0:1,0:1:3:0,3,28	0/1:5,3:8:74:74,0,114	1/1:0,7:7:21:221,21,0	0/0:5,0:5:15:0,15,160	1/1:0,2:2:6:63,6,0	./.:.:.:.:.	1/1:0,2:2:6:65,6,0	0/0:6,0:6:18:0,18,191	0/0:1,0:1:3:0,3,32	0/0:1,0:1:3:0,3,31	1/1:0,2:2:6:67,6,0	0/0:3,0:3:9:0,9,88	0/0:7,0:7:21:0,21,216	0/0:3,0:3:9:0,9,93	0/0:2,0:2:6:0,6,55	0/0:5,0:5:15:0,15,156	0/0:6,0:6:18:0,18,181	0/0:2,0:2:6:0,6,67	0/0:2,0:2:6:0,6,65	0/0:1,0:1:3:0,3,31	0/0:6,0:6:18:0,18,188	0/0:1,0:1:3:0,3,31	0/0:7,0:7:21:0,21,215	0/0:3,0:3:9:0,9,96	0/0:5,0:5:15:0,15,156	0/0:1,0:1:3:0,3,32	0/0:2,0:2:6:0,6,57	./.:.:.:.:.	0/0:3,0:3:9:0,9,96	0/0:2,0:2:6:0,6,59	0/0:6,0:6:18:0,18,186	0/0:3,0:3:9:0,9,96	0/0:7,0:7:21:0,21,218	0/0:7,0:7:18:0,18,200	0/0:2,0:2:6:0,6,63	0/0:4,0:4:12:0,12,124	./.:.:.:.:.	0/0:1,0:1:3:0,3,30	0/0:4,0:4:12:0,12,122	./.:.:.:.:.	0/0:7,0:7:21:0,21,212	0/0:3,0:3:9:0,9,92	0/0:7,0:7:21:0,21,226	0/0:6,0:6:18:0,18,181	0/0:2,0:2:6:0,6,63	0/0:1,0:1:3:0,3,32	1/1:0,2:2:6:63,6,0	0/0:2,0:2:6:0,6,63	1/1:0,1:1:3:32,3,0	./.:.:.:.:.	0/0:10,0:10:30:0,30,312	0/0:5,0:5:15:0,15,161	0/0:6,0:6:18:0,18,185	0/0:3,0:3:9:0,9,92	1/1:0,4:4:9:103,9,0	1/1:0,7:7:21:222,21,0	1/1:0,4:4:12:121,12,0	0/0:5,0:5:12:0,12,140	./.:.:.:.:.	0/0:2,0:2:3:0,3,45	1/1:0,4:4:9:107,9,0	./.:.:.:.:.	1/1:0,2:2:3:45,3,0	1/1:0,2:2:3:45,3,0	0/0:26,0:26:78:0,78,879
chr2	19968107	.	G	A	3185.18	.	AC=54;AF=0.227;AN=238;BaseQRankSum=-1.858;DP=655;Dels=0.00;FS=23.614;HaplotypeScore=0.0996;InbreedingCoeff=0.6642;MLEAC=49;MLEAF=0.206;MQ=59.49;MQ0=1;MQRankSum=1.880;QD=24.69;ReadPosRankSum=-3.755	GT:AD:DP:GQ:PL	0/0:42,0:42:99:0,123,1343	0/0:23,0:23:60:0,60,672	1/1:0,9:9:24:266,24,0	0/0:21,0:21:60:0,60,645	0/0:17,0:17:42:0,42,469	0/0:9,0:9:27:0,27,276	0/0:15,0:15:45:0,45,466	0/0:2,0:2:6:0,6,68	0/0:3,0:3:9:0,9,95	0/0:8,0:8:24:0,24,248	0/0:3,0:3:9:0,9,94	1/1:0,5:5:12:138,12,0	0/0:15,0:15:45:0,45,473	0/0:1,0:1:3:0,3,31	0/0:13,0:13:39:0,39,401	0/0:8,0:8:24:0,24,246	0/0:5,0:5:12:0,12,137	1/1:0,1:2:3:33,3,0	0/0:3,0:3:9:0,9,96	./.:.:.:.:.	./.:.:.:.:.	1/1:0,5:5:12:136,12,0	0/0:8,0:8:24:0,24,238	1/1:0,10:10:27:305,27,0	0/0:1,0:1:3:0,3,33	1/1:0,9:9:24:264,24,0	0/0:14,0:14:42:0,42,433	0/0:1,0:1:3:0,3,32	./.:.:.:.:.	0/0:7,0:7:18:0,18,200	./.:.:.:.:.	0/0:3,0:3:9:0,9,81	0/0:1,0:1:3:0,3,32	0/0:1,0:1:3:0,3,32	0/0:11,0:11:33:0,33,347	0/0:5,0:5:15:0,15,150	0/0:12,0:12:36:0,36,376	0/0:7,0:7:21:0,21,218	0/0:2,0:2:6:0,6,63	0/0:2,0:2:6:0,6,63	0/0:1,0:1:3:0,3,31	0/0:17,0:17:51:0,51,531	0/0:16,0:16:48:0,48,488	1/1:0,14:14:30:370,30,0	1/1:0,8:8:24:255,24,0	1/1:0,12:12:24:285,24,0	1/1:0,11:11:30:334,30,0	0/0:2,0:2:6:0,6,64	0/0:4,0:4:12:0,12,125	0/0:10,0:10:18:0,18,241	0/0:2,0:2:6:0,6,61	0/0:1,0:1:3:0,3,31	0/0:1,0:1:3:0,3,31	0/0:2,0:2:6:0,6,63	1/1:0,2:2:6:65,6,0	0/0:2,0:2:6:0,6,59	1/1:0,2:2:6:64,6,0	1/1:0,4:4:12:124,12,0	0/0:5,0:5:15:0,15,162	1/1:0,2:2:6:64,6,0	0/0:7,0:7:18:0,18,202	0/0:4,0:4:12:0,12,130	0/0:10,0:10:27:0,27,291	0/0:3,0:3:9:0,9,85	./.:.:.:.:.	0/0:7,0:7:21:0,21,221	0/0:3,0:3:9:0,9,93	0/0:8,0:8:24:0,24,249	0/0:4,0:4:12:0,12,119	./.:.:.:.:.	./.:.:.:.:.	0/0:5,0:5:15:0,15,158	./.:.:.:.:.	0/0:3,0:3:9:0,9,94	1/1:0,3:3:9:93,9,0	0/0:1,0:1:3:0,3,32	1/1:0,3:3:9:96,9,0	0/0:1,0:1:3:0,3,32	1/1:0,1:1:3:34,3,0	0/0:3,0:3:9:0,9,96	0/0:2,0:2:6:0,6,61	./.:.:.:.:.	1/1:0,1:1:3:32,3,0	0/0:2,0:2:6:0,6,65	0/0:5,0:5:15:0,15,154	0/0:3,0:3:9:0,9,96	./.:.:.:.:.	0/0:4,0:4:12:0,12,122	0/0:7,0:7:21:0,21,203	0/0:2,0:2:3:0,3,32	0/0:2,0:2:6:0,6,63	0/0:4,0:4:9:0,9,93	0/0:5,0:5:15:0,15,157	0/0:1,0:1:3:0,3,32	0/0:2,0:2:6:0,6,65	./.:.:.:.:.	0/0:4,0:4:12:0,12,126	0/0:2,0:2:6:0,6,65	0/0:2,0:2:6:0,6,61	0/0:2,0:2:6:0,6,56	0/0:1,0:1:3:0,3,33	0/0:2,0:2:6:0,6,60	0/0:1,0:1:3:0,3,32	0/0:5,0:5:15:0,15,157	0/0:3,0:3:9:0,9,90	0/0:2,0:2:6:0,6,65	0/0:1,0:1:3:0,3,33	0/0:3,0:3:6:0,6,76	./.:.:.:.:.	./.:.:.:.:.	0/0:5,0:5:15:0,15,153	./.:.:.:.:.	0/0:6,0:6:18:0,18,187	0/0:4,0:4:12:0,12,123	0/0:7,0:7:21:0,21,213	0/0:1,0:1:3:0,3,31	0/0:4,0:4:12:0,12,124	0/0:1,0:1:3:0,3,32	1/1:0,2:2:6:60,6,0	0/0:3,0:3:9:0,9,80	1/1:0,3:3:9:93,9,0	1/1:0,2:2:6:62,6,0	0/0:7,0:7:21:0,21,220	0/0:6,0:6:18:0,18,191	0/0:4,0:4:12:0,12,121	./.:.:.:.:.	1/1:0,4:4:12:125,12,0	1/1:0,3:3:6:74,6,0	1/1:0,2:2:6:65,6,0	0/0:2,0:2:3:0,3,45	./.:.:.:.:.	./.:.:.:.:.	1/1:0,3:3:6:75,6,0	1/1:0,5:5:6:74,6,0	./.:.:.:.:.	1/1:0,2:2:3:45,3,0	0/0:24,0:24:72:0,72,812
chr2	19968131	.	G	T	2576.71	.	AC=50;AF=0.203;AN=246;BaseQRankSum=-1.190;DP=688;Dels=0.00;FS=5.453;HaplotypeScore=0.2864;InbreedingCoeff=0.6470;MLEAC=45;MLEAF=0.183;MQ=59.67;MQ0=0;MQRankSum=-0.344;QD=24.31;ReadPosRankSum=5.503	GT:AD:DP:GQ:PL	0/0:48,0:48:99:0,144,1488	0/0:23,0:23:60:0,60,640	1/1:0,7:7:18:195,18,0	0/0:24,0:24:66:0,66,704	0/0:18,0:18:48:0,48,504	0/0:9,0:9:27:0,27,267	0/0:15,0:15:45:0,45,448	0/0:2,0:2:6:0,6,66	0/0:3,0:3:9:0,9,94	0/0:10,0:10:30:0,30,311	0/0:3,0:3:9:0,9,93	1/1:0,4:4:12:121,12,0	0/0:15,0:15:45:0,45,449	0/0:1,0:1:3:0,3,30	0/0:14,0:14:39:0,39,402	0/0:9,0:9:27:0,27,273	0/0:6,0:6:15:0,15,166	0/0:1,0:1:3:0,3,31	0/0:4,0:4:12:0,12,119	./.:.:.:.:.	./.:.:.:.:.	1/1:0,7:7:18:198,18,0	0/0:10,0:10:30:0,30,303	1/1:0,8:8:21:232,21,0	0/0:3,0:3:9:0,9,92	1/1:0,8:8:21:223,21,0	0/0:15,0:15:45:0,45,451	0/0:4,0:4:12:0,12,107	./.:.:.:.:.	0/0:13,0:13:36:0,36,374	0/0:3,0:3:9:0,9,92	0/0:3,0:3:9:0,9,94	0/0:2,0:2:6:0,6,58	0/0:2,0:2:6:0,6,63	0/0:17,0:17:48:0,48,509	0/0:4,0:4:12:0,12,134	0/0:18,0:18:51:0,51,524	0/0:9,0:9:24:0,24,246	0/0:2,0:2:6:0,6,63	0/0:3,0:3:9:0,9,89	0/0:1,0:1:3:0,3,32	0/0:19,0:19:57:0,57,583	0/0:14,0:14:42:0,42,417	1/1:0,9:9:24:257,24,0	1/1:0,8:8:24:236,24,0	1/1:0,11:11:27:299,27,0	1/1:0,6:6:15:171,15,0	0/0:2,0:2:6:0,6,57	0/0:2,0:2:6:0,6,63	0/0:12,0:12:24:0,24,301	0/0:2,0:2:6:0,6,60	./.:.:.:.:.	0/0:1,0:1:3:0,3,31	0/0:2,0:2:6:0,6,63	1/1:0,2:2:6:53,6,0	0/0:1,0:1:3:0,3,30	1/1:0,1:1:3:29,3,0	1/1:0,3:3:9:85,9,0	0/0:4,0:4:12:0,12,122	1/1:0,1:1:3:30,3,0	0/0:5,0:5:15:0,15,156	0/0:3,0:3:9:0,9,89	0/0:6,0:6:18:0,18,175	0/0:4,0:4:12:0,12,121	0/0:3,0:3:9:0,9,89	0/0:6,0:6:18:0,18,181	0/0:4,0:4:12:0,12,124	0/0:8,0:8:24:0,24,246	0/0:7,0:7:18:0,18,181	./.:.:.:.:.	./.:.:.:.:.	0/0:6,0:6:18:0,18,183	./.:.:.:.:.	0/0:3,0:3:9:0,9,90	1/1:0,3:3:9:91,9,0	0/0:1,0:1:3:0,3,32	1/1:0,1:1:3:31,3,0	0/0:2,0:2:6:0,6,62	./.:.:.:.:.	0/0:3,0:3:9:0,9,94	0/0:1,0:1:3:0,3,31	./.:.:.:.:.	1/1:0,1:1:3:33,3,0	0/0:2,0:2:6:0,6,61	0/0:5,0:5:15:0,15,152	0/0:2,0:2:6:0,6,64	0/0:1,0:1:3:0,3,30	0/0:6,0:6:18:0,18,187	0/0:5,0:5:15:0,15,151	0/0:2,0:2:3:0,3,33	0/0:2,0:2:6:0,6,61	0/0:3,0:3:9:0,9,91	0/0:5,0:5:15:0,15,149	0/0:1,0:1:3:0,3,32	0/0:3,0:3:9:0,9,86	0/0:1,0:1:3:0,3,31	0/0:8,0:8:24:0,24,241	0/0:2,0:2:6:0,6,57	0/0:2,0:2:6:0,6,58	0/0:1,0:1:3:0,3,31	0/0:1,0:1:3:0,3,32	0/0:1,0:1:3:0,3,32	0/0:2,0:2:6:0,6,61	0/0:5,0:5:15:0,15,156	0/0:3,0:3:9:0,9,94	0/0:3,0:3:9:0,9,91	./.:.:.:.:.	0/0:3,0:3:6:0,6,76	0/0:1,0:1:3:0,3,30	0/0:1,0:1:3:0,3,31	0/0:5,0:5:15:0,15,148	0/0:1,0:1:3:0,3,30	0/0:6,0:6:18:0,18,180	0/0:5,0:5:15:0,15,153	0/0:6,0:6:18:0,18,184	0/0:1,0:1:3:0,3,31	0/0:4,0:4:12:0,12,124	0/0:2,0:2:6:0,6,57	1/1:0,2:2:6:61,6,0	0/0:2,0:2:6:0,6,60	1/1:0,2:2:6:63,6,0	1/1:0,2:2:6:62,6,0	0/0:5,0:5:15:0,15,147	0/0:6,0:6:18:0,18,182	0/0:5,0:5:15:0,15,144	./.:.:.:.:.	1/1:0,4:4:12:123,12,0	1/1:0,4:4:9:102,9,0	1/1:0,2:2:6:59,6,0	0/0:2,0:2:3:0,3,31	./.:.:.:.:.	./.:.:.:.:.	1/1:0,4:4:9:104,9,0	1/1:0,4:4:9:108,9,0	./.:.:.:.:.	1/1:0,2:2:3:45,3,0	0/0:26,0:26:78:0,78,856
chr2	19968151	.	C	T	2556.32	.	AC=52;AF=0.206;AN=252;BaseQRankSum=-1.919;DP=704;Dels=0.00;FS=2.863;HaplotypeScore=0.0494;InbreedingCoeff=0.6477;MLEAC=46;MLEAF=0.183;MQ=59.70;MQ0=1;MQRankSum=1.137;QD=25.31;ReadPosRankSum=5.908	GT:AD:DP:GQ:PL	0/0:50,0:50:99:0,150,1576	0/0:23,1:24:34:0,34,644	1/1:0,6:6:18:186,18,0	0/0:25,0:25:69:0,69,758	0/0:17,0:17:45:0,45,496	0/0:9,0:9:27:0,27,300	0/0:14,0:14:42:0,42,449	0/0:1,0:1:3:0,3,32	0/0:1,0:1:3:0,3,32	0/0:9,0:9:27:0,27,281	0/0:2,0:2:6:0,6,63	1/1:0,3:3:9:88,9,0	0/0:16,0:16:48:0,48,509	0/0:1,0:1:3:0,3,32	0/0:16,0:16:48:0,48,496	0/0:11,0:11:33:0,33,347	0/0:5,0:5:15:0,15,152	0/0:1,0:1:3:0,3,33	0/0:5,0:5:15:0,15,154	./.:.:.:.:.	1/1:0,1:1:3:29,3,0	1/1:0,5:5:15:151,15,0	0/0:8,0:8:24:0,24,243	1/1:0,10:10:27:295,27,0	0/0:4,0:4:12:0,12,125	1/1:0,6:6:18:183,18,0	0/0:12,0:12:36:0,36,376	0/0:4,0:4:12:0,12,121	./.:.:.:.:.	0/0:14,0:14:36:0,36,409	0/0:4,0:4:12:0,12,128	0/0:4,0:4:12:0,12,118	0/0:4,0:4:9:0,9,110	0/0:2,0:2:6:0,6,65	0/0:16,0:16:45:0,45,492	0/0:3,0:3:9:0,9,90	0/0:21,0:21:57:0,57,619	0/0:9,0:9:27:0,27,279	0/0:3,0:3:9:0,9,100	0/0:3,0:3:9:0,9,92	0/0:1,0:1:3:0,3,33	0/0:20,0:20:60:0,60,629	0/0:11,0:11:33:0,33,323	1/1:0,8:8:24:252,24,0	1/1:0,8:8:21:226,21,0	1/1:0,9:9:27:275,27,0	1/1:0,4:4:9:107,9,0	0/0:2,0:2:6:0,6,64	0/0:1,0:1:3:0,3,30	0/0:11,1:12:24:0,24,298	0/0:2,0:2:6:0,6,61	./.:.:.:.:.	0/0:1,0:1:3:0,3,34	0/0:3,0:3:9:0,9,96	1/1:0,2:2:6:62,6,0	0/0:1,0:1:3:0,3,31	1/1:0,1:1:3:30,3,0	1/1:0,4:4:12:131,12,0	0/0:4,0:4:12:0,12,118	1/1:0,1:1:3:31,3,0	0/0:5,0:5:15:0,15,154	0/0:3,0:3:9:0,9,92	0/0:6,0:6:18:0,18,175	0/0:4,0:4:12:0,12,124	0/0:3,0:3:9:0,9,93	0/0:7,0:7:21:0,21,212	0/0:4,0:4:12:0,12,128	0/0:9,0:9:27:0,27,282	0/0:8,0:8:24:0,24,256	./.:.:.:.:.	./.:.:.:.:.	0/0:7,0:7:21:0,21,213	./.:.:.:.:.	0/0:3,0:3:9:0,9,97	1/1:0,4:4:12:126,12,0	0/0:2,0:2:6:0,6,66	1/1:0,2:2:6:62,6,0	0/0:2,0:2:6:0,6,67	./.:.:.:.:.	0/0:3,0:3:9:0,9,86	0/0:1,0:1:3:0,3,33	0/0:1,0:1:3:0,3,31	1/1:0,1:1:3:33,3,0	0/0:2,0:2:6:0,6,57	0/0:5,0:5:15:0,15,156	0/0:2,0:2:6:0,6,60	0/0:1,0:1:3:0,3,32	0/0:6,0:6:18:0,18,187	0/0:6,0:6:18:0,18,189	0/0:3,0:3:9:0,9,94	0/0:2,0:2:6:0,6,59	0/0:3,0:3:9:0,9,95	0/0:5,0:5:15:0,15,160	0/0:1,0:1:3:0,3,34	0/0:3,0:3:9:0,9,91	0/0:3,0:3:9:0,9,95	0/0:7,0:7:21:0,21,215	0/0:3,0:3:9:0,9,94	0/0:2,0:2:6:0,6,61	0/0:1,0:1:3:0,3,29	0/0:1,0:1:3:0,3,30	0/0:1,0:1:3:0,3,29	0/0:2,0:2:6:0,6,61	0/0:4,0:4:12:0,12,122	0/0:3,0:3:6:0,6,64	0/0:2,1:3:6:0,6,59	0/0:1,0:1:3:0,3,30	0/0:1,0:1:3:0,3,31	0/0:2,0:2:6:0,6,63	0/0:1,0:1:3:0,3,31	0/0:7,0:7:21:0,21,227	0/0:2,0:2:6:0,6,63	0/0:6,0:6:18:0,18,180	0/0:6,0:6:18:0,18,191	0/0:7,0:7:21:0,21,226	0/0:2,0:2:6:0,6,63	0/0:3,0:3:9:0,9,96	0/0:2,0:2:6:0,6,65	1/1:0,2:2:6:59,6,0	0/0:2,0:2:6:0,6,60	1/1:0,1:1:3:33,3,0	1/1:0,2:2:6:62,6,0	0/0:9,0:9:24:0,24,264	0/0:7,0:7:21:0,21,221	0/0:4,0:4:12:0,12,126	./.:.:.:.:.	1/1:0,4:4:12:123,12,0	1/1:0,5:5:12:139,12,0	1/1:0,2:2:6:60,6,0	0/0:2,0:2:3:0,3,45	./.:.:.:.:.	./.:.:.:.:.	1/1:0,4:4:9:109,9,0	1/1:0,4:4:9:104,9,0	./.:.:.:.:.	1/1:0,2:2:3:45,3,0	0/0:26,0:26:78:0,78,822
chr2	19968611	.	C	G	6718.89	.	AC=65;AF=0.246;AN=264;BaseQRankSum=2.676;DP=915;Dels=0.00;FS=9.172;HaplotypeScore=0.1271;InbreedingCoeff=0.7357;MLEAC=62;MLEAF=0.235;MQ=59.73;MQ0=0;MQRankSum=0.687;QD=28.00;ReadPosRankSum=1.043	GT:AD:DP:GQ:PL	0/0:37,0:37:99:0,111,1202	0/0:24,0:24:72:0,72,765	1/1:0,21:21:63:675,63,0	0/0:45,0:45:99:0,129,1375	0/0:12,0:12:33:0,33,339	0/0:13,0:13:30:0,30,326	0/0:8,0:8:24:0,24,249	0/0:4,0:4:12:0,12,126	0/0:4,0:4:12:0,12,130	0/0:10,0:10:30:0,30,324	0/0:1,0:1:3:0,3,34	1/1:0,9:9:27:290,27,0	0/0:10,0:10:27:0,27,295	0/0:3,0:3:9:0,9,95	0/0:18,0:18:51:0,51,557	0/0:19,0:19:57:0,57,576	0/0:15,0:15:39:0,39,422	0/0:1,0:1:3:0,3,32	0/0:3,0:3:9:0,9,94	0/0:4,0:4:12:0,12,127	1/1:0,4:4:12:134,12,0	1/1:0,17:17:45:516,45,0	0/0:11,0:11:30:0,30,333	1/1:0,29:29:87:907,87,0	0/1:3,1:4:20:20,0,83	1/1:0,19:19:57:595,57,0	0/0:9,0:9:27:0,27,285	0/0:3,0:3:9:0,9,99	0/0:1,0:1:3:0,3,31	0/0:20,0:20:54:0,54,568	0/0:3,0:3:9:0,9,95	0/0:3,0:3:9:0,9,95	0/0:10,0:10:27:0,27,302	0/0:6,0:6:18:0,18,206	0/0:14,0:14:39:0,39,423	0/0:2,0:2:6:0,6,61	0/0:25,0:25:72:0,72,779	0/0:9,0:9:27:0,27,276	0/0:10,0:10:30:0,30,310	0/0:4,0:4:12:0,12,129	0/0:4,0:4:12:0,12,134	0/0:11,0:11:33:0,33,355	0/0:16,0:16:48:0,48,508	1/1:0,12:12:36:379,36,0	1/1:0,11:11:30:326,30,0	1/1:0,10:10:30:321,30,0	1/1:0,15:15:42:464,42,0	0/0:4,0:4:12:0,12,121	0/0:2,0:2:6:0,6,66	0/0:3,0:3:9:0,9,96	./.:.:.:.:.	0/0:8,0:8:24:0,24,252	0/0:9,0:9:24:0,24,261	0/0:1,0:1:3:0,3,29	1/1:0,2:2:6:65,6,0	0/0:6,0:6:18:0,18,185	1/1:0,3:3:9:96,9,0	1/1:0,8:8:24:255,24,0	0/0:11,0:11:27:0,27,314	1/1:0,8:8:24:263,24,0	0/0:3,0:3:9:0,9,97	0/0:1,0:1:3:0,3,34	0/0:7,0:7:21:0,21,218	0/0:1,0:1:3:0,3,32	0/0:4,0:4:12:0,12,128	0/0:6,0:6:18:0,18,192	./.:.:.:.:.	0/0:4,0:4:12:0,12,124	0/0:4,0:4:12:0,12,122	1/1:0,3:3:9:92,9,0	1/1:0,2:2:6:63,6,0	./.:.:.:.:.	0/0:4,0:4:12:0,12,122	1/1:0,4:4:12:134,12,0	1/1:0,2:2:6:68,6,0	0/0:5,0:5:15:0,15,162	1/1:0,2:2:6:67,6,0	0/0:1,0:1:3:0,3,32	1/1:0,1:1:3:33,3,0	0/0:3,0:3:6:0,6,77	0/0:2,0:2:6:0,6,63	0/0:2,0:2:6:0,6,61	1/1:0,4:4:12:119,12,0	0/0:9,0:9:24:0,24,272	0/0:1,0:1:3:0,3,32	0/0:9,0:9:27:0,27,284	0/0:2,0:2:6:0,6,65	0/0:9,0:9:27:0,27,292	0/0:5,0:5:15:0,15,153	0/0:3,0:3:9:0,9,95	0/0:1,0:1:3:0,3,31	0/0:5,0:5:15:0,15,157	0/0:3,0:3:9:0,9,95	0/0:1,0:1:3:0,3,31	0/0:3,0:3:9:0,9,95	0/0:2,0:2:6:0,6,60	0/0:5,0:5:15:0,15,160	0/0:3,0:3:9:0,9,94	./.:.:.:.:.	0/0:2,0:2:6:0,6,65	0/0:17,0:17:51:0,51,529	0/0:1,0:1:3:0,3,32	0/0:2,0:2:6:0,6,63	0/0:5,0:5:15:0,15,159	0/0:5,0:5:15:0,15,158	0/0:4,0:4:12:0,12,128	0/0:4,0:4:12:0,12,130	0/0:7,0:7:21:0,21,223	0/0:7,0:7:18:0,18,194	0/0:4,0:4:12:0,12,126	0/0:2,0:2:6:0,6,63	0/0:7,0:7:18:0,18,197	0/0:2,0:2:6:0,6,64	0/0:3,0:3:9:0,9,92	0/0:2,0:2:6:0,6,64	0/0:7,0:7:21:0,21,214	0/0:2,0:2:6:0,6,63	./.:.:.:.:.	1/1:0,2:2:6:61,6,0	0/0:4,0:4:12:0,12,128	1/1:0,7:7:21:221,21,0	1/1:0,3:3:9:97,9,0	0/0:7,0:7:18:0,18,206	0/0:2,0:2:6:0,6,62	0/0:1,0:1:3:0,3,31	0/0:2,0:2:6:0,6,64	1/1:0,1:1:3:29,3,0	1/1:0,7:7:21:222,21,0	1/1:0,3:3:9:98,9,0	0/0:2,0:2:3:0,3,45	1/1:0,8:8:15:198,15,0	0/0:4,0:4:9:0,9,98	1/1:0,5:5:15:159,15,0	1/1:0,6:6:9:134,9,0	1/1:0,2:2:3:32,3,0	1/1:0,6:6:12:139,12,0	0/0:26,0:26:78:0,78,882
chr2	19968659	.	G	A	5389.99	.	AC=64;AF=0.239;AN=268;BaseQRankSum=-7.969;DP=812;Dels=0.00;FS=8.986;HaplotypeScore=0.0613;InbreedingCoeff=0.6775;MLEAC=61;MLEAF=0.228;MQ=59.80;MQ0=0;MQRankSum=0.177;QD=26.42;ReadPosRankSum=2.638	GT:AD:DP:GQ:PL	0/0:35,0:35:99:0,105,1153	0/0:22,0:22:66:0,66,698	1/1:0,19:19:57:576,57,0	0/0:39,0:39:99:0,117,1237	0/0:14,0:14:36:0,36,416	0/0:11,0:11:30:0,30,330	0/0:11,0:11:33:0,33,349	0/0:4,0:4:12:0,12,139	0/0:4,0:4:12:0,12,134	0/0:7,0:7:21:0,21,230	0/0:1,0:1:3:0,3,32	1/1:0,5:5:15:148,15,0	0/0:6,1:7:18:0,18,196	0/0:4,0:4:12:0,12,126	0/0:13,0:13:39:0,39,411	0/0:7,0:7:21:0,21,224	0/0:14,0:14:42:0,42,439	0/0:3,0:3:9:0,9,97	0/0:6,0:6:18:0,18,195	0/0:3,0:3:6:0,6,76	1/1:0,4:4:12:127,12,0	1/1:0,13:13:33:357,33,0	0/0:12,0:12:30:0,30,346	1/1:0,20:20:60:628,60,0	0/1:2,1:3:23:23,0,59	1/1:0,17:17:51:514,51,0	0/0:11,0:11:33:0,33,351	0/0:2,0:2:6:0,6,65	0/0:1,0:1:3:0,3,31	0/0:18,0:18:54:0,54,566	0/0:2,0:2:6:0,6,63	0/0:3,0:3:6:0,6,69	0/0:9,0:9:24:0,24,272	0/0:5,0:5:15:0,15,158	0/0:11,0:11:33:0,33,355	0/0:4,0:4:12:0,12,130	0/0:20,0:20:60:0,60,643	0/0:11,0:11:33:0,33,350	0/0:12,0:12:36:0,36,380	0/0:3,0:3:9:0,9,86	0/0:4,0:4:12:0,12,130	0/0:12,0:12:33:0,33,368	0/0:9,0:9:27:0,27,292	1/1:0,9:9:27:275,27,0	1/1:0,12:12:36:371,36,0	1/1:0,7:7:21:221,21,0	1/1:0,15:15:39:431,39,0	0/0:2,0:2:6:0,6,69	0/0:2,0:2:6:0,6,63	0/0:1,0:1:3:0,3,32	0/0:1,0:1:3:0,3,32	0/0:7,0:7:21:0,21,226	0/0:8,0:8:21:0,21,238	0/0:1,0:1:3:0,3,33	1/1:0,4:4:12:113,12,0	0/0:3,0:3:9:0,9,96	1/1:0,3:3:9:92,9,0	1/1:0,6:6:18:183,18,0	0/0:1,0:1:3:0,3,32	1/1:0,3:3:9:95,9,0	0/0:3,0:3:9:0,9,96	0/0:1,0:1:3:0,3,32	0/0:4,0:4:12:0,12,128	0/0:2,0:2:3:0,3,45	0/0:2,0:2:6:0,6,59	0/0:4,0:4:12:0,12,130	0/0:1,0:1:3:0,3,32	0/0:6,0:6:15:0,15,171	0/0:4,0:4:12:0,12,122	1/1:0,1:1:3:29,3,0	1/1:0,1:1:3:32,3,0	./.:.:.:.:.	0/0:2,0:2:6:0,6,63	0/1:1,5:6:14:138,0,14	1/1:0,4:4:9:103,9,0	0/0:6,0:6:15:0,15,173	1/1:0,4:4:12:121,12,0	0/0:2,0:2:6:0,6,67	1/1:0,1:1:3:31,3,0	0/0:7,0:7:18:0,18,208	0/0:3,0:3:9:0,9,95	0/0:1,0:1:3:0,3,31	1/1:0,4:4:12:123,12,0	0/0:5,0:5:15:0,15,158	0/0:2,0:2:6:0,6,67	0/0:9,0:9:27:0,27,284	0/0:2,0:2:6:0,6,62	0/0:7,0:7:18:0,18,188	0/0:5,0:5:15:0,15,155	0/0:6,0:6:18:0,18,184	0/0:2,0:2:3:0,3,45	0/0:4,0:4:12:0,12,130	0/0:2,0:2:6:0,6,63	0/0:3,0:3:6:0,6,75	0/0:2,0:2:6:0,6,62	./.:.:.:.:.	0/0:7,0:7:21:0,21,222	0/0:3,0:3:9:0,9,101	./.:.:.:.:.	0/0:2,0:2:6:0,6,64	0/0:7,0:7:21:0,21,224	0/0:1,0:1:3:0,3,33	0/0:2,0:2:6:0,6,63	0/0:3,0:3:9:0,9,97	0/0:6,0:6:18:0,18,201	0/0:5,0:5:15:0,15,158	0/0:4,0:4:12:0,12,132	0/0:8,0:8:24:0,24,256	0/0:4,0:4:12:0,12,128	0/0:4,0:4:12:0,12,125	0/0:5,0:5:15:0,15,158	0/0:4,0:4:12:0,12,128	0/0:1,0:1:3:0,3,32	0/0:2,0:2:6:0,6,64	0/0:1,0:1:3:0,3,32	0/0:4,0:4:12:0,12,131	0/0:4,0:4:12:0,12,126	0/0:3,0:3:9:0,9,95	1/1:0,1:1:3:31,3,0	0/0:4,0:4:12:0,12,126	1/1:0,7:7:21:214,21,0	1/1:0,2:2:6:56,6,0	0/0:3,0:3:6:0,6,77	0/0:1,0:1:3:0,3,32	0/0:1,0:1:3:0,3,32	0/0:4,0:4:12:0,12,128	1/1:0,1:1:3:28,3,0	1/1:0,7:7:21:214,21,0	1/1:0,2:2:6:63,6,0	0/0:2,0:2:3:0,3,45	1/1:0,7:7:15:180,15,0	0/0:5,0:6:9:0,9,121	1/1:0,5:5:12:137,12,0	1/1:0,4:4:6:89,6,0	1/1:0,2:2:3:45,3,0	1/1:0,5:5:12:137,12,0	0/0:30,0:30:90:0,90,1016
chr2	19969009	.	G	C	6146.64	.	AC=61;AF=0.240;AN=254;BaseQRankSum=3.825;DP=769;Dels=0.00;FS=5.375;HaplotypeScore=0.0677;InbreedingCoeff=0.6716;MLEAC=60;MLEAF=0.236;MQ=59.84;MQ0=0;MQRankSum=1.630;QD=27.20;ReadPosRankSum=-0.044	GT:AD:DP:GQ:PL	0/0:38,0:38:99:0,114,1216	0/0:12,0:12:33:0,33,350	1/1:0,14:14:42:432,42,0	0/0:43,0:43:99:0,129,1322	0/0:15,0:15:42:0,42,435	0/0:6,0:6:18:0,18,176	0/0:13,0:13:39:0,39,408	./.:.:.:.:.	./.:.:.:.:.	0/0:10,0:10:30:0,30,302	0/0:2,0:2:6:0,6,61	1/1:0,16:16:42:466,42,0	0/0:12,0:12:36:0,36,359	0/0:1,0:1:3:0,3,31	0/0:20,0:20:60:0,60,614	0/0:12,0:12:36:0,36,359	0/0:7,0:7:18:0,18,201	0/0:1,0:1:3:0,3,33	0/0:4,0:4:12:0,12,122	0/0:1,0:1:3:0,3,27	1/1:0,1:1:3:33,3,0	1/1:0,9:9:21:242,21,0	0/0:9,0:9:24:0,24,264	1/1:0,22:22:57:646,57,0	0/0:1,0:1:3:0,3,32	1/1:0,20:20:54:608,54,0	0/0:12,0:12:30:0,30,323	0/0:4,0:4:12:0,12,128	0/0:3,0:3:9:0,9,96	0/0:15,0:15:45:0,45,465	0/0:3,0:3:9:0,9,91	0/0:3,0:3:9:0,9,95	0/0:6,0:6:15:0,15,167	./.:.:.:.:.	0/0:11,0:11:27:0,27,296	0/0:1,0:1:3:0,3,33	0/0:18,0:18:48:0,48,521	0/0:7,0:7:18:0,18,198	0/0:8,0:8:24:0,24,247	0/0:2,0:2:6:0,6,63	0/0:3,0:3:9:0,9,94	0/0:7,0:7:21:0,21,212	0/0:9,0:9:27:0,27,283	1/1:0,19:19:57:583,57,0	1/1:0,21:21:63:649,63,0	1/1:0,12:12:33:371,33,0	1/1:0,9:9:27:277,27,0	0/0:3,0:3:9:0,9,92	0/0:3,0:3:6:0,6,76	0/0:2,0:2:6:0,6,63	0/0:2,0:2:6:0,6,62	0/0:3,0:3:9:0,9,93	0/0:4,0:4:12:0,12,126	0/0:2,0:2:6:0,6,59	1/1:0,6:6:18:184,18,0	0/0:1,0:1:3:0,3,32	1/1:0,2:2:6:63,6,0	1/1:0,2:2:6:53,6,0	0/0:1,0:1:3:0,3,33	1/1:0,5:5:15:146,15,0	0/0:4,0:4:12:0,12,126	0/0:9,0:9:27:0,27,269	0/0:5,0:5:15:0,15,152	0/0:2,0:2:6:0,6,61	0/0:6,0:6:18:0,18,193	0/0:7,0:7:18:0,18,204	0/0:1,0:1:3:0,3,31	0/0:6,0:6:18:0,18,180	0/0:2,0:2:6:0,6,59	./.:.:.:.:.	1/1:0,4:4:12:126,12,0	0/0:4,0:4:9:0,9,102	./.:.:.:.:.	0/1:1,1:2:23:23,0,24	1/1:0,8:8:21:242,21,0	0/0:4,0:4:12:0,12,123	1/1:0,3:3:9:95,9,0	0/0:1,0:1:3:0,3,32	1/1:0,1:1:3:32,3,0	0/0:2,0:2:6:0,6,57	./.:.:.:.:.	./.:.:.:.:.	1/1:0,6:6:18:195,18,0	0/0:9,0:9:24:0,24,256	0/0:3,0:3:9:0,9,94	0/0:4,0:4:12:0,12,130	0/0:4,0:4:12:0,12,122	0/0:2,0:2:6:0,6,65	0/0:4,0:4:12:0,12,112	0/0:4,0:4:12:0,12,126	./.:.:.:.:.	0/0:2,0:2:6:0,6,61	0/0:5,0:5:15:0,15,156	0/0:3,0:3:9:0,9,97	0/0:1,0:1:3:0,3,32	0/0:1,0:1:3:0,3,30	0/0:1,0:1:3:0,3,31	0/0:2,0:2:6:0,6,60	0/0:2,0:2:6:0,6,63	0/0:2,0:2:6:0,6,63	0/0:1,0:1:3:0,3,32	./.:.:.:.:.	0/0:1,0:1:3:0,3,30	0/0:1,0:1:3:0,3,31	0/0:3,0:3:9:0,9,95	0/0:4,0:4:12:0,12,124	0/0:2,0:2:6:0,6,64	0/0:4,0:4:12:0,12,113	0/0:3,0:3:9:0,9,96	0/0:3,0:3:6:0,6,73	0/0:7,0:7:21:0,21,217	0/0:3,0:3:9:0,9,98	0/0:13,0:13:39:0,39,391	0/0:5,0:5:15:0,15,143	0/0:1,0:1:3:0,3,31	0/0:4,0:4:12:0,12,118	0/0:1,0:1:3:0,3,29	./.:.:.:.:.	1/1:0,8:8:21:234,21,0	0/0:3,0:3:9:0,9,90	1/1:0,2:2:6:63,6,0	1/1:0,4:4:12:115,12,0	0/0:7,0:7:21:0,21,206	0/0:3,0:3:9:0,9,91	0/0:2,0:2:6:0,6,59	0/0:2,0:2:6:0,6,55	1/1:0,4:4:12:121,12,0	1/1:0,7:7:21:222,21,0	1/1:0,1:1:3:31,3,0	0/0:2,0:2:3:0,3,45	1/1:0,2:2:3:45,3,0	0/0:2,0:2:3:0,3,45	1/1:0,6:6:9:134,9,0	1/1:0,6:6:9:134,9,0	1/1:0,2:2:3:45,3,0	1/1:0,2:2:3:45,3,0	0/0:24,0:24:72:0,72,744
chr2	19969355	.	T	G	155.96	.	AC=21;AF=0.098;AN=214;BaseQRankSum=-4.165;DP=535;Dels=0.00;FS=19.608;HaplotypeScore=0.0794;InbreedingCoeff=0.3656;MLEAC=13;MLEAF=0.061;MQ=59.86;MQ0=0;MQRankSum=0.462;QD=9.75;ReadPosRankSum=-5.531	GT:AD:DP:GQ:PL	0/0:27,0:27:75:0,75,823	0/0:18,0:18:54:0,54,554	./.:.:.:.:.	0/0:25,0:25:75:0,75,780	0/0:7,0:7:18:0,18,198	0/0:14,0:14:42:0,42,427	0/0:9,0:9:27:0,27,273	0/0:2,0:2:6:0,6,65	0/0:1,0:1:3:0,3,30	0/0:12,0:12:36:0,36,373	0/0:1,0:1:3:0,3,32	1/1:0,1:1:3:30,3,0	0/0:11,0:11:33:0,33,329	0/0:1,0:1:3:0,3,32	0/0:11,0:11:33:0,33,344	0/0:9,0:9:27:0,27,283	0/0:12,0:12:36:0,36,364	0/0:2,0:2:6:0,6,67	0/0:4,0:4:12:0,12,119	0/0:3,0:3:9:0,9,89	./.:.:.:.:.	./.:.:.:.:.	0/0:14,0:14:36:0,36,386	1/1:0,1:1:3:30,3,0	./.:.:.:.:.	1/1:0,1:1:3:30,3,0	0/0:11,0:11:33:0,33,343	./.:.:.:.:.	0/0:3,0:3:9:0,9,98	0/0:15,0:15:42:0,42,449	0/0:2,0:2:6:0,6,67	0/0:4,0:4:12:0,12,128	0/0:8,0:8:21:0,21,228	0/0:1,0:1:3:0,3,33	0/0:6,0:6:18:0,18,185	0/0:2,0:2:6:0,6,65	0/0:19,0:19:51:0,51,558	0/0:14,0:14:33:0,33,379	0/0:10,0:10:30:0,30,314	0/0:2,0:2:6:0,6,64	0/0:2,0:2:6:0,6,63	0/0:5,0:5:15:0,15,153	0/0:12,0:12:33:0,33,362	./.:.:.:.:.	1/1:0,1:1:3:30,3,0	1/1:0,1:1:3:30,3,0	./.:.:.:.:.	0/0:1,0:1:3:0,3,34	0/0:3,0:3:9:0,9,94	0/0:6,0:6:18:0,18,184	0/0:2,0:2:6:0,6,60	./.:.:.:.:.	0/0:4,0:4:9:0,9,106	0/0:4,0:4:12:0,12,119	./.:.:.:.:.	0/0:2,0:2:6:0,6,65	./.:.:.:.:.	./.:.:.:.:.	0/0:4,0:4:12:0,12,128	./.:.:.:.:.	0/0:3,0:3:9:0,9,94	0/0:2,0:2:6:0,6,59	0/0:7,0:7:21:0,21,209	0/0:2,0:2:6:0,6,60	0/0:5,0:5:15:0,15,156	0/0:2,0:2:6:0,6,64	0/0:5,0:5:15:0,15,153	./.:.:.:.:.	0/0:2,0:2:6:0,6,60	./.:.:.:.:.	./.:.:.:.:.	0/0:5,0:5:12:0,12,135	0/0:4,0:4:12:0,12,123	0/1:4,2:6:41:41,0,104	./.:.:.:.:.	0/0:4,0:4:12:0,12,120	./.:.:.:.:.	0/0:5,0:5:15:0,15,152	./.:.:.:.:.	0/0:7,0:7:21:0,21,208	0/0:2,0:2:6:0,6,59	./.:.:.:.:.	./.:.:.:.:.	0/0:2,0:2:6:0,6,60	0/0:4,0:4:12:0,12,115	0/0:1,0:1:3:0,3,32	0/0:1,0:1:3:0,3,31	0/0:2,0:2:6:0,6,65	0/0:4,0:4:9:0,9,105	0/0:3,0:3:9:0,9,95	0/0:2,0:2:6:0,6,65	0/0:1,0:1:3:0,3,31	0/0:3,0:3:9:0,9,95	./.:.:.:.:.	0/0:7,0:7:15:0,15,184	0/0:2,0:2:6:0,6,66	0/0:5,0:5:15:0,15,165	0/0:1,0:1:3:0,3,32	0/0:5,0:5:15:0,15,149	0/0:2,0:2:6:0,6,61	0/0:6,0:6:18:0,18,197	0/0:1,0:1:3:0,3,32	0/0:1,0:1:3:0,3,32	0/0:1,0:1:3:0,3,31	0/0:5,0:5:15:0,15,153	0/0:2,0:2:6:0,6,63	0/0:1,0:1:3:0,3,32	0/0:6,0:6:18:0,18,182	0/0:3,0:3:9:0,9,96	./.:.:.:.:.	0/0:6,0:6:18:0,18,183	0/0:3,0:3:9:0,9,97	0/0:7,0:7:18:0,18,199	0/0:3,0:3:9:0,9,91	0/0:4,0:4:12:0,12,126	0/0:2,0:2:6:0,6,63	0/0:2,0:2:6:0,6,60	0/0:3,0:3:9:0,9,90	1/1:0,1:1:3:31,3,0	0/0:6,0:6:12:0,12,151	1/1:0,1:1:3:30,3,0	1/1:0,1:1:3:30,3,0	0/0:3,0:3:9:0,9,90	0/0:3,0:3:9:0,9,97	0/0:1,0:1:3:0,3,31	0/0:1,0:1:3:0,3,32	1/1:0,1:1:3:30,3,0	1/1:0,1:1:3:30,3,0	./.:.:.:.:.	./.:.:.:.:.	./.:.:.:.:.	./.:.:.:.:.	./.:.:.:.:.	./.:.:.:.:.	./.:.:.:.:.	./.:.:.:.:.	0/0:22,0:22:66:0,66,746
chr2	19969476	.	A	C	3587.58	.	AC=59;AF=0.261;AN=226;BaseQRankSum=-0.335;DP=567;Dels=0.00;FS=3.735;HaplotypeScore=0.0485;InbreedingCoeff=0.6204;MLEAC=54;MLEAF=0.239;MQ=59.79;MQ0=0;MQRankSum=1.117;QD=26.97;ReadPosRankSum=0.125	GT:AD:DP:GQ:PL	0/0:41,0:41:99:0,123,1306	0/0:7,0:7:18:0,18,202	1/1:0,7:7:21:223,21,0	0/0:25,0:25:63:0,63,676	0/0:6,0:6:15:0,15,174	0/0:8,0:8:24:0,24,251	0/0:9,0:9:27:0,27,282	./.:.:.:.:.	./.:.:.:.:.	0/0:10,0:10:30:0,30,306	./.:.:.:.:.	1/1:0,6:6:18:189,18,0	0/0:9,0:9:27:0,27,278	./.:.:.:.:.	0/0:9,0:9:27:0,27,279	0/0:12,0:12:33:0,33,357	0/0:10,0:10:30:0,30,316	./.:.:.:.:.	0/0:2,0:2:3:0,3,45	0/0:5,0:5:15:0,15,149	1/1:0,2:2:6:65,6,0	1/1:0,14:14:42:444,42,0	0/0:14,0:14:39:0,39,418	1/1:0,11:11:33:341,33,0	./.:.:.:.:.	1/1:0,10:10:30:316,30,0	0/0:12,0:12:36:0,36,380	0/0:1,0:1:3:0,3,35	0/0:3,0:3:9:0,9,95	0/0:17,0:17:48:0,48,513	0/0:2,0:2:6:0,6,67	0/0:2,0:2:6:0,6,65	0/0:9,0:9:21:0,21,231	0/0:1,0:1:3:0,3,31	0/0:7,0:7:21:0,21,221	0/0:2,0:2:6:0,6,59	0/0:13,0:13:39:0,39,407	0/0:6,0:6:18:0,18,181	0/0:7,0:7:21:0,21,225	./.:.:.:.:.	0/0:2,0:2:6:0,6,66	0/0:2,0:2:6:0,6,63	0/0:13,0:13:39:0,39,408	1/1:0,6:6:18:191,18,0	1/1:0,7:7:21:220,21,0	1/1:0,14:14:42:455,42,0	1/1:0,9:9:27:283,27,0	0/0:1,0:1:3:0,3,32	0/0:1,0:1:3:0,3,31	0/0:7,0:7:18:0,18,196	0/0:2,0:2:6:0,6,67	0/0:3,0:3:9:0,9,92	0/0:3,0:3:9:0,9,97	0/0:2,0:2:6:0,6,63	1/1:0,1:1:3:32,3,0	./.:.:.:.:.	1/1:0,1:1:3:33,3,0	1/1:0,1:1:3:32,3,0	./.:.:.:.:.	1/1:0,6:6:18:195,18,0	./.:.:.:.:.	./.:.:.:.:.	0/0:5,0:5:15:0,15,162	0/0:3,0:3:9:0,9,92	0/0:5,0:5:15:0,15,157	0/0:3,0:3:9:0,9,99	0/0:3,0:3:9:0,9,96	0/0:5,0:5:12:0,12,138	0/0:1,0:1:3:0,3,31	1/1:0,1:1:3:31,3,0	1/1:0,1:1:3:32,3,0	0/0:2,0:2:6:0,6,61	./.:.:.:.:.	0/1:2,2:4:48:51,0,48	1/1:0,4:4:9:106,9,0	./.:.:.:.:.	1/1:0,1:1:3:31,3,0	0/0:2,0:2:6:0,6,60	1/1:0,2:2:6:63,6,0	0/0:9,0:9:24:0,24,269	./.:.:.:.:.	0/0:1,0:1:3:0,3,30	1/1:0,2:2:6:67,6,0	0/0:2,0:2:6:0,6,61	0/0:1,0:1:3:0,3,33	0/0:5,0:5:15:0,15,162	0/0:1,0:1:3:0,3,31	0/0:1,0:1:3:0,3,32	0/0:2,0:2:6:0,6,66	0/0:3,0:3:9:0,9,98	0/0:2,0:2:6:0,6,65	0/0:1,0:1:3:0,3,34	0/0:3,0:3:9:0,9,97	./.:.:.:.:.	0/0:1,0:1:3:0,3,29	0/0:4,0:4:12:0,12,125	0/0:7,0:7:21:0,21,231	0/0:1,0:1:3:0,3,32	0/0:1,0:1:3:0,3,31	0/0:2,0:2:6:0,6,61	0/0:6,0:6:18:0,18,189	./.:.:.:.:.	0/0:1,0:1:3:0,3,33	0/0:2,0:2:6:0,6,63	0/0:1,0:1:3:0,3,32	0/0:4,0:4:12:0,12,122	0/0:5,0:5:15:0,15,155	0/0:3,0:3:9:0,9,94	./.:.:.:.:.	./.:.:.:.:.	0/0:1,0:1:3:0,3,32	./.:.:.:.:.	0/0:5,0:5:15:0,15,155	0/0:2,0:2:6:0,6,61	0/0:2,0:2:6:0,6,64	./.:.:.:.:.	0/0:3,0:3:9:0,9,93	0/0:3,0:3:9:0,9,92	1/1:0,1:1:3:34,3,0	0/0:2,0:2:6:0,6,61	1/1:0,4:4:9:105,9,0	1/1:0,5:5:15:148,15,0	0/0:4,0:4:12:0,12,127	0/0:1,0:1:3:0,3,30	./.:.:.:.:.	0/0:2,0:2:3:0,3,45	1/1:0,1:1:3:34,3,0	1/1:0,1:1:3:34,3,0	1/1:0,2:2:6:59,6,0	0/0:2,0:2:3:0,3,45	1/1:0,4:4:6:89,6,0	./.:.:.:.:.	1/1:0,2:2:3:45,3,0	./.:.:.:.:.	./.:.:.:.:.	1/1:0,3:3:6:76,6,0	0/0:21,0:21:63:0,63,712
chr2	19970017	.	C	T	3126.86	.	AC=49;AF=0.225;AN=218;BaseQRankSum=-0.241;DP=567;Dels=0.00;FS=1.052;HaplotypeScore=0.2322;InbreedingCoeff=0.6504;MLEAC=47;MLEAF=0.216;MQ=59.45;MQ0=1;MQRankSum=0.142;QD=25.22;ReadPosRankSum=-0.469	GT:AD:DP:GQ:PL	0/0:22,0:22:63:0,63,678	0/0:17,0:17:51:0,51,533	1/1:0,12:12:36:372,36,0	0/0:22,0:22:63:0,63,645	0/0:11,0:11:33:0,33,319	0/0:6,0:6:18:0,18,184	0/0:13,0:13:39:0,39,399	0/0:2,0:2:6:0,6,64	./.:.:.:.:.	0/0:3,0:3:9:0,9,97	./.:.:.:.:.	1/1:0,4:4:12:123,12,0	0/0:17,0:17:51:0,51,515	0/0:1,0:1:3:0,3,32	0/0:12,0:13:36:0,36,369	0/0:5,0:5:15:0,15,150	0/0:13,0:13:39:0,39,391	0/0:2,0:2:6:0,6,65	0/0:3,0:3:9:0,9,92	./.:.:.:.:.	./.:.:.:.:.	1/1:0,2:2:6:59,6,0	0/0:11,0:11:33:0,33,343	1/1:0,9:9:27:276,27,0	./.:.:.:.:.	1/1:0,9:9:27:282,27,0	0/0:15,0:15:45:0,45,461	./.:.:.:.:.	./.:.:.:.:.	0/0:7,0:7:21:0,21,219	0/0:3,0:3:9:0,9,87	0/0:2,0:2:6:0,6,65	0/0:9,0:9:21:0,21,241	0/0:3,0:3:9:0,9,98	0/0:9,0:9:27:0,27,279	./.:.:.:.:.	0/0:15,0:15:42:0,42,437	0/0:5,0:5:15:0,15,146	0/0:5,0:5:15:0,15,154	0/0:2,0:2:6:0,6,61	./.:.:.:.:.	0/0:10,0:10:30:0,30,307	0/0:25,0:25:75:0,75,773	1/1:0,8:8:24:251,24,0	1/1:0,6:6:18:191,18,0	1/1:0,7:7:21:213,21,0	1/1:0,13:13:39:401,39,0	0/0:1,0:1:3:0,3,32	0/0:2,0:2:6:0,6,61	0/0:8,0:8:24:0,24,254	./.:.:.:.:.	0/0:1,0:1:3:0,3,30	0/0:4,0:4:12:0,12,121	./.:.:.:.:.	1/1:0,1:1:3:32,3,0	./.:.:.:.:.	./.:.:.:.:.	1/1:0,5:5:15:154,15,0	0/0:3,0:3:9:0,9,95	1/1:0,2:2:6:64,6,0	0/0:1,0:1:3:0,3,32	0/0:3,0:3:9:0,9,88	0/0:5,0:5:15:0,15,153	0/0:2,0:2:6:0,6,61	0/0:3,0:3:9:0,9,97	0/0:3,0:3:9:0,9,92	0/0:3,0:3:9:0,9,90	0/0:2,0:2:6:0,6,59	0/0:1,0:1:3:0,3,31	./.:.:.:.:.	./.:.:.:.:.	0/0:2,0:2:6:0,6,61	0/0:3,0:3:9:0,9,95	0/1:5,1:6:18:18,0,121	1/1:0,4:4:12:119,12,0	./.:.:.:.:.	./.:.:.:.:.	0/0:2,0:2:6:0,6,62	1/1:0,1:1:3:31,3,0	0/0:1,0:1:3:0,3,30	0/0:2,0:2:6:0,6,60	./.:.:.:.:.	1/1:0,3:3:9:92,9,0	0/0:3,0:3:9:0,9,93	0/0:4,0:4:12:0,12,119	0/0:2,0:2:6:0,6,66	0/0:2,0:2:6:0,6,65	0/0:3,0:3:9:0,9,92	0/0:1,0:1:3:0,3,32	0/0:2,0:2:6:0,6,63	./.:.:.:.:.	./.:.:.:.:.	0/0:6,0:6:18:0,18,183	./.:.:.:.:.	0/0:3,0:3:9:0,9,93	./.:.:.:.:.	0/0:1,0:1:3:0,3,30	0/0:2,0:2:6:0,6,66	0/0:1,0:1:3:0,3,32	0/0:1,0:1:3:0,3,32	0/0:5,0:5:15:0,15,158	0/0:1,0:1:3:0,3,31	0/0:2,0:2:6:0,6,60	0/0:2,0:2:6:0,6,63	0/0:2,0:2:6:0,6,63	0/0:3,0:3:9:0,9,95	./.:.:.:.:.	0/0:4,0:4:12:0,12,125	0/0:2,0:2:6:0,6,66	0/0:2,0:2:6:0,6,58	0/0:2,0:2:6:0,6,65	0/0:2,0:2:6:0,6,68	0/0:3,0:3:9:0,9,92	0/0:2,0:2:6:0,6,58	0/0:3,0:3:9:0,9,94	./.:.:.:.:.	0/0:3,0:3:9:0,9,90	0/0:4,0:4:12:0,12,121	1/1:0,5:5:15:159,15,0	./.:.:.:.:.	1/1:0,5:5:15:156,15,0	1/1:0,4:4:12:119,12,0	0/0:2,0:2:6:0,6,59	0/0:2,0:2:6:0,6,67	0/0:4,0:4:12:0,12,119	./.:.:.:.:.	1/1:0,3:3:9:94,9,0	1/1:0,3:3:9:93,9,0	./.:.:.:.:.	0/0:4,1:5:9:0,9,92	1/1:0,2:2:3:32,3,0	0/0:3,1:4:9:0,9,92	1/1:0,5:5:6:89,6,0	1/1:0,4:4:9:94,9,0	./.:.:.:.:.	1/1:0,1:1:3:32,3,0	0/0:30,0:30:90:0,90,991
chr2	19970134	.	A	G	2414.75	.	AC=49;AF=0.206;AN=238;BaseQRankSum=6.914;DP=552;Dels=0.00;FS=30.221;HaplotypeScore=0.0754;InbreedingCoeff=0.5880;MLEAC=45;MLEAF=0.189;MQ=59.64;MQ0=1;MQRankSum=0.498;QD=24.15;ReadPosRankSum=3.284	GT:AD:DP:GQ:PL	0/0:25,0:25:75:0,75,785	0/0:21,0:21:63:0,63,640	1/1:0,6:6:15:157,15,0	0/0:22,0:22:66:0,66,664	0/0:10,0:10:30:0,30,296	0/0:4,0:4:12:0,12,120	0/0:3,0:3:9:0,9,86	./.:.:.:.:.	./.:.:.:.:.	0/0:4,0:4:12:0,12,118	0/0:2,0:2:6:0,6,61	1/1:0,9:9:24:260,24,0	0/0:14,0:14:42:0,42,416	./.:.:.:.:.	0/0:15,0:15:45:0,45,450	0/0:8,0:8:24:0,24,237	0/0:16,0:16:48:0,48,476	0/0:1,0:1:3:0,3,31	0/0:3,0:3:9:0,9,86	0/0:2,0:2:6:0,6,55	./.:.:.:.:.	1/1:0,4:4:12:129,12,0	0/0:10,0:10:30:0,30,305	1/1:0,10:10:30:314,30,0	./.:.:.:.:.	1/1:0,3:3:9:97,9,0	0/0:17,0:17:51:0,51,509	0/0:1,0:1:3:0,3,33	0/0:2,0:2:6:0,6,61	0/0:7,0:7:21:0,21,208	0/0:2,0:2:6:0,6,61	0/0:2,0:2:6:0,6,67	0/0:9,0:9:24:0,24,248	0/0:1,0:1:3:0,3,31	0/0:4,0:4:12:0,12,114	0/0:1,0:1:3:0,3,32	0/0:12,0:12:36:0,36,368	0/0:7,0:7:21:0,21,212	0/0:7,0:7:21:0,21,212	0/0:1,0:1:3:0,3,32	0/0:4,0:4:12:0,12,134	0/0:8,0:8:24:0,24,235	0/0:16,0:16:48:0,48,472	1/1:0,8:8:24:251,24,0	1/1:0,5:5:15:162,15,0	1/1:0,13:13:27:312,27,0	./.:.:.:.:.	0/0:3,0:3:9:0,9,89	0/0:3,0:3:9:0,9,92	0/0:9,0:9:27:0,27,271	0/0:5,0:5:15:0,15,155	0/0:3,0:3:9:0,9,89	0/0:5,0:5:15:0,15,152	0/0:1,0:1:3:0,3,32	1/1:0,3:3:9:94,9,0	0/0:1,0:1:3:0,3,30	1/1:0,1:1:3:34,3,0	./.:.:.:.:.	0/0:4,0:4:12:0,12,118	1/1:0,1:1:3:32,3,0	0/0:1,0:1:3:0,3,33	0/0:3,0:3:9:0,9,89	0/0:8,0:8:24:0,24,239	0/0:2,0:2:6:0,6,57	0/0:2,0:2:6:0,6,60	0/0:1,0:1:3:0,3,31	0/0:1,0:1:3:0,3,32	./.:.:.:.:.	0/0:2,0:2:6:0,6,58	./.:.:.:.:.	1/1:0,2:2:6:62,6,0	0/0:1,0:1:3:0,3,30	0/0:3,0:3:9:0,9,94	0/1:4,1:5:18:18,0,107	1/1:0,4:4:12:123,12,0	./.:.:.:.:.	1/1:0,1:1:3:32,3,0	./.:.:.:.:.	1/1:0,1:1:3:32,3,0	0/0:2,0:2:6:0,6,64	0/0:6,0:6:18:0,18,183	0/0:1,0:1:3:0,3,30	1/1:0,4:4:12:128,12,0	0/0:1,0:1:3:0,3,33	0/0:3,0:3:9:0,9,92	0/0:1,0:1:3:0,3,31	0/0:3,0:3:9:0,9,91	0/0:1,0:1:3:0,3,29	0/0:2,0:2:6:0,6,61	0/0:5,0:5:15:0,15,157	0/0:1,0:1:3:0,3,30	0/0:2,0:2:6:0,6,58	0/0:4,0:4:12:0,12,128	./.:.:.:.:.	0/0:1,0:1:3:0,3,30	0/0:1,0:1:3:0,3,30	0/0:4,0:4:12:0,12,125	0/0:5,0:5:15:0,15,147	./.:.:.:.:.	0/0:3,0:3:9:0,9,90	0/0:2,0:2:6:0,6,65	./.:.:.:.:.	0/0:1,0:1:3:0,3,29	0/0:3,0:3:9:0,9,92	0/0:2,0:2:6:0,6,57	0/0:4,0:4:12:0,12,120	0/0:1,0:1:3:0,3,29	0/0:1,0:1:3:0,3,29	0/0:2,0:2:6:0,6,50	0/0:1,0:1:3:0,3,29	0/0:3,0:3:9:0,9,92	0/0:2,0:2:6:0,6,52	0/0:8,0:8:24:0,24,240	0/0:3,0:3:9:0,9,87	0/0:2,0:3:6:0,6,59	0/0:1,0:1:3:0,3,30	0/0:5,0:5:15:0,15,157	0/0:3,0:3:9:0,9,91	1/1:0,4:4:12:125,12,0	0/0:1,0:1:3:0,3,32	1/1:0,1:1:3:31,3,0	1/1:0,2:2:6:62,6,0	0/0:3,0:3:9:0,9,94	./.:.:.:.:.	0/0:4,0:4:12:0,12,117	0/0:3,0:3:9:0,9,90	1/1:0,2:2:6:62,6,0	1/1:0,2:2:6:62,6,0	1/1:0,2:2:6:59,6,0	0/0:3,0:3:9:0,9,92	./.:.:.:.:.	0/0:5,0:5:9:0,9,120	./.:.:.:.:.	1/1:0,3:3:9:87,9,0	./.:.:.:.:.	1/1:0,4:4:9:103,9,0	0/0:23,0:23:69:0,69,773
chr2	19970138	.	C	A	2685.93	.	AC=53;AF=0.221;AN=240;BaseQRankSum=-8.912;DP=571;Dels=0.00;FS=44.525;HaplotypeScore=0.0702;InbreedingCoeff=0.5984;MLEAC=49;MLEAF=0.204;MQ=59.60;MQ0=1;MQRankSum=-0.168;QD=24.64;ReadPosRankSum=2.933	GT:AD:DP:GQ:PL	0/0:42,0:42:99:0,126,1322	0/0:17,0:17:51:0,51,547	1/1:0,8:8:24:238,24,0	0/0:22,0:22:66:0,66,693	0/0:10,0:10:30:0,30,328	0/0:4,0:4:12:0,12,129	0/0:3,0:3:9:0,9,95	./.:.:.:.:.	./.:.:.:.:.	0/0:4,0:4:12:0,12,125	0/0:2,0:2:6:0,6,67	1/1:0,9:9:24:257,24,0	0/0:14,0:14:42:0,42,452	./.:.:.:.:.	0/0:15,0:15:45:0,45,477	0/0:8,0:8:24:0,24,256	0/0:16,0:16:48:0,48,523	0/0:1,0:1:3:0,3,31	0/0:3,0:3:9:0,9,90	0/0:2,0:2:6:0,6,57	./.:.:.:.:.	1/1:0,4:4:12:124,12,0	0/0:9,0:9:27:0,27,295	1/1:0,10:10:30:310,30,0	./.:.:.:.:.	1/1:0,3:3:9:91,9,0	0/0:17,0:17:51:0,51,560	0/0:2,0:2:6:0,6,59	0/0:2,0:2:6:0,6,62	0/0:8,0:8:24:0,24,257	0/0:2,0:2:6:0,6,57	0/0:2,0:2:6:0,6,59	0/0:9,0:9:24:0,24,262	0/0:2,0:2:6:0,6,63	0/0:4,0:4:12:0,12,127	0/0:1,0:1:3:0,3,32	0/0:12,0:12:36:0,36,397	0/0:7,0:7:21:0,21,215	0/0:7,0:7:21:0,21,224	0/0:1,0:1:3:0,3,30	0/0:4,0:4:12:0,12,132	0/0:7,0:7:21:0,21,215	0/0:18,0:18:54:0,54,575	1/1:0,9:9:27:273,27,0	1/1:0,7:7:21:208,21,0	1/1:0,14:14:36:399,36,0	1/1:0,1:1:3:30,3,0	0/0:3,0:3:9:0,9,89	0/0:3,0:3:9:0,9,96	0/0:8,0:8:24:0,24,257	0/0:5,0:5:15:0,15,158	0/0:3,0:3:9:0,9,97	0/0:5,0:5:15:0,15,164	0/0:1,0:1:3:0,3,32	1/1:0,3:3:9:92,9,0	0/0:1,0:1:3:0,3,30	1/1:0,2:2:6:64,6,0	1/1:0,1:1:3:30,3,0	0/0:4,0:4:12:0,12,130	1/1:0,1:1:3:31,3,0	0/0:1,0:1:3:0,3,35	0/0:2,0:2:6:0,6,66	0/0:7,0:7:18:0,18,192	0/0:2,0:2:6:0,6,63	0/0:2,0:2:6:0,6,64	0/0:1,0:1:3:0,3,32	0/0:2,0:2:6:0,6,63	./.:.:.:.:.	0/0:2,0:2:6:0,6,66	./.:.:.:.:.	1/1:0,2:2:6:61,6,0	0/0:1,0:1:3:0,3,32	0/0:3,0:3:9:0,9,98	0/1:4,1:5:17:17,0,106	1/1:0,4:4:12:118,12,0	./.:.:.:.:.	1/1:0,1:1:3:31,3,0	./.:.:.:.:.	1/1:0,1:1:3:32,3,0	0/0:1,0:1:3:0,3,35	0/0:7,0:7:21:0,21,220	0/0:1,0:1:3:0,3,32	1/1:0,4:4:12:127,12,0	0/0:1,0:1:3:0,3,34	0/0:3,0:3:9:0,9,96	0/0:1,0:1:3:0,3,31	0/0:2,0:2:6:0,6,66	0/0:1,0:1:3:0,3,31	0/0:2,0:2:6:0,6,62	0/0:5,0:5:15:0,15,151	0/0:1,0:1:3:0,3,32	0/0:2,0:2:6:0,6,62	0/0:4,0:4:12:0,12,135	./.:.:.:.:.	0/0:1,0:1:3:0,3,32	0/0:1,0:1:3:0,3,29	0/0:4,0:4:12:0,12,126	0/0:5,0:5:15:0,15,162	./.:.:.:.:.	0/0:3,0:3:9:0,9,100	0/0:3,0:3:9:0,9,92	./.:.:.:.:.	0/0:1,0:1:3:0,3,32	0/0:3,0:3:9:0,9,89	0/0:2,0:2:6:0,6,64	0/0:4,0:4:12:0,12,132	./.:.:.:.:.	0/0:1,0:1:3:0,3,32	0/0:2,0:2:6:0,6,64	0/0:1,0:1:3:0,3,32	0/0:3,0:3:9:0,9,95	0/0:2,0:2:6:0,6,65	0/0:7,0:7:21:0,21,226	0/0:3,0:3:9:0,9,97	0/0:3,1:4:9:0,9,94	0/0:1,0:1:3:0,3,32	0/0:4,0:4:12:0,12,135	0/0:3,0:3:9:0,9,91	1/1:0,4:4:12:119,12,0	0/0:1,0:1:3:0,3,32	1/1:0,1:1:3:30,3,0	1/1:0,2:2:6:60,6,0	0/0:3,0:3:9:0,9,96	./.:.:.:.:.	0/0:4,0:4:12:0,12,122	0/0:3,0:3:9:0,9,96	1/1:0,2:2:6:59,6,0	1/1:0,2:2:6:61,6,0	1/1:0,2:2:6:58,6,0	0/0:3,0:3:6:0,6,64	./.:.:.:.:.	0/0:4,1:5:3:0,3,44	./.:.:.:.:.	1/1:0,3:3:9:92,9,0	./.:.:.:.:.	1/1:0,4:4:9:104,9,0	0/0:21,0:21:63:0,63,694
chr2	19970169	.	G	A	3094.84	.	AC=53;AF=0.209;AN=254;BaseQRankSum=-9.932;DP=939;Dels=0.00;FS=132.081;HaplotypeScore=0.2137;InbreedingCoeff=0.6843;MLEAC=45;MLEAF=0.177;MQ=59.84;MQ0=0;MQRankSum=1.799;QD=25.16;ReadPosRankSum=5.090	GT:AD:DP:GQ:PL	0/0:50,0:50:99:0,150,1591	0/0:27,0:27:78:0,78,850	1/1:0,12:12:36:372,36,0	0/0:42,0:42:99:0,126,1370	0/0:14,0:14:42:0,42,440	0/0:7,0:7:21:0,21,227	0/0:9,0:9:24:0,24,273	./.:.:.:.:.	0/0:1,0:1:3:0,3,30	0/0:12,0:12:36:0,36,376	0/0:1,0:1:3:0,3,32	1/1:0,10:10:27:293,27,0	0/0:25,0:25:75:0,75,792	./.:.:.:.:.	0/0:26,0:26:78:0,78,819	0/0:7,0:7:21:0,21,219	0/0:19,1:20:57:0,57,612	0/0:1,0:1:3:0,3,33	0/0:10,0:10:30:0,30,325	0/0:8,0:8:21:0,21,236	1/1:0,1:1:3:30,3,0	1/1:0,9:9:27:262,27,0	0/0:15,0:16:45:0,45,484	1/1:0,8:8:24:240,24,0	./.:.:.:.:.	1/1:0,5:5:15:152,15,0	0/0:26,0:26:78:0,78,836	0/0:1,0:1:3:0,3,33	0/0:5,0:5:15:0,15,163	0/0:16,0:16:48:0,48,518	0/0:3,0:3:9:0,9,104	0/0:2,0:2:6:0,6,65	0/0:22,0:22:51:0,51,617	0/0:2,0:2:6:0,6,67	0/0:20,0:20:60:0,60,650	0/0:2,0:2:6:0,6,67	0/0:28,0:28:84:0,84,906	0/0:16,0:16:42:0,42,473	0/0:11,0:11:33:0,33,346	0/0:2,0:2:6:0,6,65	0/0:2,0:2:6:0,6,66	0/0:20,0:20:60:0,60,645	0/0:31,0:31:93:0,93,980	1/1:0,8:8:24:246,24,0	1/1:0,9:9:27:275,27,0	1/1:0,17:17:48:510,48,0	1/1:0,4:4:12:124,12,0	0/0:4,0:4:12:0,12,126	0/0:3,0:3:9:0,9,94	0/0:12,0:12:36:0,36,383	0/0:7,0:7:21:0,21,217	0/0:7,0:7:18:0,18,203	0/0:7,0:7:21:0,21,221	0/0:3,0:3:9:0,9,92	1/1:0,1:1:3:29,3,0	0/0:1,0:1:3:0,3,32	1/1:0,1:1:3:30,3,0	1/1:0,2:2:6:62,6,0	0/0:5,0:5:15:0,15,157	1/1:0,3:3:9:91,9,0	0/0:2,0:2:6:0,6,63	0/0:2,0:2:6:0,6,65	0/0:9,0:9:27:0,27,289	0/0:4,0:4:12:0,12,130	0/0:8,0:8:24:0,24,261	0/0:9,0:9:21:0,21,254	0/0:6,0:6:18:0,18,192	0/0:1,0:1:3:0,3,33	0/0:1,0:1:3:0,3,32	./.:.:.:.:.	1/1:0,2:2:6:57,6,0	0/0:4,0:4:12:0,12,131	0/0:8,0:8:21:0,21,237	0/1:4,1:5:14:14,0,113	1/1:0,3:3:9:94,9,0	0/0:2,0:2:6:0,6,61	1/1:0,1:1:3:29,3,0	0/0:1,0:1:3:0,3,32	1/1:0,1:1:3:31,3,0	0/0:6,0:6:15:0,15,173	0/0:8,0:8:24:0,24,254	0/0:5,0:5:15:0,15,160	1/1:0,2:2:6:61,6,0	0/0:6,0:6:15:0,15,175	0/0:7,0:7:21:0,21,226	0/0:1,0:1:3:0,3,34	0/0:5,0:5:12:0,12,140	0/0:1,0:1:3:0,3,32	0/0:6,0:6:18:0,18,195	0/0:5,0:5:15:0,15,167	0/0:2,0:2:6:0,6,62	0/0:7,0:7:15:0,15,187	0/0:12,0:12:36:0,36,390	./.:.:.:.:.	0/0:6,0:6:18:0,18,196	0/0:1,0:1:3:0,3,32	0/0:3,0:3:9:0,9,98	0/0:8,0:8:24:0,24,258	0/0:1,0:1:3:0,3,32	0/0:4,0:4:12:0,12,125	0/0:3,0:3:9:0,9,97	0/0:3,0:3:9:0,9,97	0/0:3,0:3:9:0,9,94	0/0:4,0:4:12:0,12,122	0/0:5,0:5:15:0,15,162	0/0:6,0:6:18:0,18,191	./.:.:.:.:.	0/0:3,0:3:9:0,9,95	0/0:2,0:2:6:0,6,67	0/0:2,0:2:6:0,6,61	0/0:6,0:6:18:0,18,190	0/0:2,0:2:6:0,6,68	0/0:11,0:11:33:0,33,350	0/0:7,0:7:21:0,21,223	0/0:11,0:11:33:0,33,347	0/0:3,0:3:9:0,9,96	0/0:5,0:5:15:0,15,157	0/0:6,0:6:18:0,18,189	1/1:0,5:5:15:144,15,0	0/0:2,0:2:6:0,6,66	./.:.:.:.:.	1/1:0,2:2:6:58,6,0	0/0:10,0:10:27:0,27,301	0/0:1,0:1:3:0,3,33	0/0:6,0:6:18:0,18,194	0/0:3,0:3:9:0,9,95	1/1:0,1:1:3:31,3,0	1/1:0,1:1:3:31,3,0	1/1:0,1:1:3:29,3,0	0/0:3,0:3:9:0,9,77	./.:.:.:.:.	0/0:3,1:4:6:0,6,53	./.:.:.:.:.	1/1:0,5:5:15:150,15,0	./.:.:.:.:.	1/1:0,4:4:9:106,9,0	0/0:20,0:20:60:0,60,682
chr2	19970172	.	G	T	3125.02	.	AC=54;AF=0.213;AN=254;BaseQRankSum=1.714;DP=934;Dels=0.00;FS=127.119;HaplotypeScore=0.2302;InbreedingCoeff=0.6648;MLEAC=46;MLEAF=0.181;MQ=59.83;MQ0=0;MQRankSum=-1.429;QD=24.04;ReadPosRankSum=4.963	GT:AD:DP:GQ:PL	0/0:50,0:50:99:0,150,1572	0/0:27,0:27:78:0,78,823	1/1:0,12:12:36:382,36,0	0/0:42,0:42:99:0,123,1301	0/0:14,0:14:42:0,42,425	0/0:7,0:7:21:0,21,201	0/0:9,0:9:24:0,24,262	./.:.:.:.:.	0/0:1,0:1:3:0,3,32	0/0:12,0:12:36:0,36,373	0/0:2,0:2:6:0,6,61	1/1:0,10:10:27:301,27,0	0/0:25,0:25:75:0,75,758	./.:.:.:.:.	0/0:25,0:25:75:0,75,790	0/0:7,0:7:21:0,21,213	0/0:20,0:20:60:0,60,622	0/0:2,0:2:6:0,6,57	0/0:10,0:10:30:0,30,317	0/0:8,0:8:21:0,21,234	1/1:0,1:1:3:30,3,0	1/1:0,9:9:27:276,27,0	0/0:16,0:16:45:0,45,467	1/1:0,8:8:21:222,21,0	./.:.:.:.:.	1/1:0,5:5:15:158,15,0	0/0:26,0:26:78:0,78,794	0/0:1,0:1:3:0,3,32	0/0:6,0:6:18:0,18,198	0/0:16,0:16:48:0,48,488	0/0:3,0:3:9:0,9,102	0/0:3,0:3:9:0,9,90	0/0:20,0:20:48:0,48,555	0/0:2,0:2:6:0,6,67	0/0:20,0:20:60:0,60,626	0/0:2,0:2:6:0,6,66	0/0:28,0:28:84:0,84,872	0/0:16,0:16:42:0,42,452	0/0:11,0:11:33:0,33,328	0/0:2,0:2:6:0,6,65	0/0:1,0:1:3:0,3,34	0/0:19,0:19:57:0,57,587	0/0:30,0:30:90:0,90,913	1/1:0,8:8:24:256,24,0	1/1:0,9:9:27:278,27,0	1/1:0,16:17:45:490,45,0	1/1:0,4:4:12:128,12,0	0/0:4,0:4:12:0,12,130	0/0:3,0:3:9:0,9,91	0/0:12,0:12:36:0,36,365	0/1:6,1:7:11:11,0,159	0/0:7,0:7:18:0,18,201	0/0:7,0:7:21:0,21,201	0/0:3,0:3:9:0,9,80	1/1:0,1:1:3:31,3,0	0/0:1,0:1:3:0,3,32	1/1:0,1:1:3:31,3,0	1/1:0,2:2:6:64,6,0	0/0:5,0:5:15:0,15,145	1/1:0,3:3:9:89,9,0	0/0:2,0:2:6:0,6,61	0/0:2,0:2:6:0,6,66	0/0:9,0:9:27:0,27,283	0/0:4,0:4:12:0,12,126	0/0:8,0:8:24:0,24,247	0/0:9,0:9:21:0,21,249	0/0:6,0:6:18:0,18,186	0/0:1,0:1:3:0,3,33	0/0:1,0:1:3:0,3,30	./.:.:.:.:.	1/1:0,2:2:6:61,6,0	0/0:4,0:4:12:0,12,116	0/0:8,0:8:21:0,21,234	0/1:5,1:6:14:14,0,134	1/1:0,2:2:6:63,6,0	0/0:2,0:2:6:0,6,65	1/1:0,1:1:3:31,3,0	0/0:1,0:1:3:0,3,32	1/1:0,1:1:3:31,3,0	0/0:6,0:6:15:0,15,173	0/0:7,0:7:21:0,21,210	0/0:4,0:4:12:0,12,126	1/1:0,2:2:6:63,6,0	0/0:6,0:6:15:0,15,171	0/0:7,0:7:21:0,21,216	0/0:1,0:1:3:0,3,34	0/0:5,0:5:12:0,12,138	0/0:1,0:1:3:0,3,33	0/0:6,0:6:18:0,18,192	0/0:5,0:5:15:0,15,162	0/0:1,0:1:3:0,3,32	0/0:7,0:7:15:0,15,181	0/0:12,0:12:36:0,36,367	./.:.:.:.:.	0/0:6,0:6:18:0,18,194	0/0:1,0:1:3:0,3,32	0/0:3,0:3:9:0,9,99	0/0:8,0:8:24:0,24,249	0/0:1,0:1:3:0,3,32	0/0:4,0:4:12:0,12,122	0/0:3,0:3:9:0,9,84	0/0:3,0:3:9:0,9,93	0/0:3,0:3:9:0,9,94	0/0:4,0:4:12:0,12,115	0/0:5,0:5:15:0,15,158	0/0:6,0:6:18:0,18,185	./.:.:.:.:.	0/0:3,0:3:9:0,9,97	0/0:2,0:2:6:0,6,65	0/0:2,0:2:6:0,6,59	0/0:6,0:6:18:0,18,186	0/0:2,0:2:6:0,6,65	0/0:11,0:11:33:0,33,343	0/0:7,0:7:21:0,21,206	0/0:11,0:11:33:0,33,335	0/0:3,0:3:9:0,9,93	0/0:5,0:5:15:0,15,152	0/0:6,0:6:18:0,18,189	1/1:0,5:5:15:154,15,0	0/0:2,0:2:6:0,6,55	./.:.:.:.:.	1/1:0,2:2:6:62,6,0	0/0:10,0:10:27:0,27,289	0/0:1,0:1:3:0,3,32	0/0:6,0:6:18:0,18,184	0/0:3,0:3:9:0,9,86	1/1:0,1:1:3:31,3,0	1/1:0,1:1:3:31,3,0	1/1:0,1:1:3:31,3,0	0/0:3,0:3:6:0,6,59	./.:.:.:.:.	0/0:4,0:4:6:0,6,74	./.:.:.:.:.	1/1:0,5:5:15:155,15,0	./.:.:.:.:.	1/1:0,4:4:9:108,9,0	0/0:20,0:20:60:0,60,673
chr2	19970175	.	G	A	3114.55	.	AC=53;AF=0.209;AN=254;BaseQRankSum=-0.874;DP=862;Dels=0.00;FS=115.159;HaplotypeScore=0.2032;InbreedingCoeff=0.6671;MLEAC=46;MLEAF=0.181;MQ=59.81;MQ0=0;MQRankSum=-0.488;QD=25.53;ReadPosRankSum=2.310	GT:AD:DP:GQ:PL	0/0:47,0:47:99:0,141,1469	0/0:26,0:26:72:0,72,771	1/1:0,12:12:36:375,36,0	0/0:38,0:38:99:0,108,1133	0/0:10,0:10:30:0,30,307	0/0:6,0:6:18:0,18,178	0/0:7,0:7:18:0,18,198	./.:.:.:.:.	0/0:1,0:1:3:0,3,31	0/0:15,0:15:45:0,45,451	0/0:2,0:2:6:0,6,61	1/1:0,10:10:27:297,27,0	0/0:21,0:21:63:0,63,643	./.:.:.:.:.	0/0:23,0:23:69:0,69,698	0/0:4,0:4:12:0,12,118	0/0:20,0:20:60:0,60,607	0/0:2,0:2:6:0,6,60	0/0:8,0:8:24:0,24,250	0/0:8,0:8:21:0,21,228	1/1:0,1:1:3:30,3,0	1/1:0,9:9:27:274,27,0	0/0:12,0:13:36:0,36,373	1/1:0,9:9:27:270,27,0	./.:.:.:.:.	1/1:0,5:5:15:155,15,0	0/0:24,0:24:72:0,72,732	0/0:1,0:1:3:0,3,32	0/0:6,0:6:18:0,18,184	0/0:13,0:13:39:0,39,403	0/0:3,0:3:9:0,9,95	0/0:3,0:3:9:0,9,90	0/0:18,0:18:42:0,42,492	0/0:2,0:2:6:0,6,66	0/0:20,0:20:60:0,60,608	0/0:2,0:2:6:0,6,54	0/0:28,0:28:81:0,81,833	0/0:14,0:14:36:0,36,390	0/0:8,0:8:24:0,24,242	0/0:2,0:2:6:0,6,63	0/0:1,0:1:3:0,3,33	0/0:16,0:16:48:0,48,490	0/0:25,0:25:72:0,72,734	1/1:0,9:9:27:279,27,0	1/1:0,8:8:24:252,24,0	1/1:0,16:16:45:479,45,0	1/1:0,4:4:12:125,12,0	0/0:4,0:4:12:0,12,115	0/0:2,0:2:6:0,6,61	0/0:10,0:10:30:0,30,299	0/0:6,0:6:15:0,15,149	0/0:6,0:7:15:0,15,168	0/0:6,0:6:18:0,18,184	0/0:3,0:3:9:0,9,80	1/1:0,1:1:3:30,3,0	0/0:1,0:1:3:0,3,32	1/1:0,1:1:3:30,3,0	1/1:0,2:2:6:62,6,0	0/0:5,0:5:15:0,15,148	1/1:0,2:2:6:61,6,0	0/0:2,0:2:6:0,6,59	0/0:3,0:3:9:0,9,94	0/0:8,0:8:24:0,24,239	0/0:4,0:4:12:0,12,122	0/0:8,0:8:24:0,24,234	0/0:9,0:9:21:0,21,247	0/0:6,0:6:18:0,18,185	0/0:1,0:1:3:0,3,28	0/0:1,0:1:3:0,3,30	./.:.:.:.:.	1/1:0,2:2:6:62,6,0	0/0:3,0:3:9:0,9,97	0/0:8,0:8:21:0,21,232	0/1:4,1:5:16:16,0,104	1/1:0,2:2:6:57,6,0	0/0:2,0:2:6:0,6,62	1/1:0,1:1:3:30,3,0	0/0:1,0:1:3:0,3,32	1/1:0,1:1:3:32,3,0	0/0:6,0:6:15:0,15,170	0/0:6,0:6:18:0,18,179	0/0:4,0:4:12:0,12,124	1/1:0,2:2:6:60,6,0	0/0:6,0:6:15:0,15,168	0/0:6,0:6:18:0,18,184	0/0:1,0:1:3:0,3,32	0/0:4,0:4:9:0,9,106	0/0:1,0:1:3:0,3,31	0/0:5,0:5:15:0,15,161	0/0:4,0:4:12:0,12,126	0/0:1,0:1:3:0,3,32	0/0:7,0:7:15:0,15,183	0/0:12,0:12:36:0,36,379	./.:.:.:.:.	0/0:6,0:6:18:0,18,188	0/0:1,0:1:3:0,3,30	0/0:3,0:3:9:0,9,94	0/0:6,0:6:18:0,18,184	0/0:1,0:1:3:0,3,31	0/0:4,0:4:12:0,12,123	0/0:3,0:3:9:0,9,96	0/0:3,0:3:9:0,9,93	0/0:4,0:4:12:0,12,116	0/0:3,0:3:9:0,9,89	0/0:5,0:5:15:0,15,155	0/0:6,0:6:18:0,18,177	./.:.:.:.:.	0/0:3,0:3:9:0,9,89	0/0:2,0:2:6:0,6,56	0/0:3,0:3:9:0,9,89	0/0:6,0:6:15:0,15,152	0/0:2,0:2:6:0,6,57	0/0:9,0:9:27:0,27,273	0/0:5,0:5:15:0,15,149	0/0:9,0:9:27:0,27,274	0/0:2,0:2:6:0,6,61	0/0:4,0:4:12:0,12,118	0/0:6,0:6:18:0,18,178	1/1:0,5:5:15:146,15,0	0/0:1,0:1:3:0,3,31	./.:.:.:.:.	1/1:0,3:3:9:89,9,0	0/0:8,0:8:21:0,21,233	0/0:1,0:1:3:0,3,32	0/0:5,0:5:15:0,15,152	0/0:3,0:3:9:0,9,92	1/1:0,1:1:3:31,3,0	1/1:0,1:1:3:32,3,0	1/1:0,1:1:3:31,3,0	0/0:2,0:3:3:0,3,26	./.:.:.:.:.	0/0:3,0:3:3:0,3,31	./.:.:.:.:.	1/1:0,5:5:15:155,15,0	./.:.:.:.:.	1/1:0,4:4:9:107,9,0	0/0:20,0:20:60:0,60,661
chr2	19970216	.	G	A	171.79	.	AC=18;AF=0.084;AN=214;BaseQRankSum=-3.347;DP=793;Dels=0.00;FS=50.015;HaplotypeScore=0.1984;InbreedingCoeff=0.3893;MLEAC=10;MLEAF=0.047;MQ=57.01;MQ0=1;MQRankSum=0.097;QD=4.91;ReadPosRankSum=-4.460	GT:AD:DP:GQ:PL	0/0:42,0:42:99:0,126,1331	0/0:30,0:30:69:0,69,731	./.:.:.:.:.	0/0:42,0:43:99:0,117,1241	0/0:13,0:13:36:0,36,382	0/0:6,0:6:18:0,18,184	0/0:7,0:7:18:0,18,200	./.:.:.:.:.	0/0:1,0:1:3:0,3,33	0/0:17,0:17:51:0,51,530	0/0:1,0:1:3:0,3,32	./.:.:.:.:.	0/0:18,0:18:48:0,48,493	0/0:1,0:1:3:0,3,32	0/0:19,0:19:54:0,54,558	0/0:5,0:5:15:0,15,158	0/0:16,0:16:45:0,45,463	0/0:1,0:1:3:0,3,32	0/0:8,0:8:24:0,24,250	0/0:8,0:8:18:0,18,198	1/1:0,1:1:3:30,3,0	1/1:0,2:2:6:61,6,0	0/0:13,1:14:39:0,39,410	1/1:0,2:2:6:55,6,0	./.:.:.:.:.	1/1:0,1:1:3:29,3,0	0/0:21,0:21:57:0,57,583	0/0:3,0:3:9:0,9,97	0/0:5,0:5:15:0,15,164	0/0:17,0:17:51:0,51,529	0/0:4,0:4:12:0,12,124	0/0:4,0:4:12:0,12,132	0/0:16,0:17:39:0,39,443	0/0:2,0:2:6:0,6,65	0/0:23,0:23:69:0,69,710	0/0:3,0:3:9:0,9,100	0/0:27,0:27:75:0,75,801	0/0:16,0:16:42:0,42,460	0/0:9,0:9:27:0,27,275	0/0:1,0:1:3:0,3,33	0/0:1,0:1:3:0,3,32	0/0:15,0:15:45:0,45,462	0/0:30,0:30:75:0,75,770	1/1:3,1:4:3:32,3,0	1/1:2,2:4:6:58,6,0	./.:.:.:.:.	./.:.:.:.:.	0/0:2,0:2:6:0,6,64	0/0:3,0:3:9:0,9,96	0/0:8,0:8:24:0,24,242	0/0:5,0:5:15:0,15,154	0/0:6,0:6:15:0,15,171	0/0:6,0:6:18:0,18,184	0/0:3,0:3:9:0,9,92	./.:.:.:.:.	./.:.:.:.:.	./.:.:.:.:.	./.:.:.:.:.	0/0:4,0:4:12:0,12,126	./.:.:.:.:.	0/0:4,0:4:9:0,9,97	0/0:3,0:3:9:0,9,92	0/1:11,1:12:1:1,0,196	0/0:4,0:4:12:0,12,122	0/0:8,0:8:21:0,21,214	0/0:9,0:9:21:0,21,245	0/0:6,0:6:15:0,15,154	0/0:1,0:1:3:0,3,32	0/0:3,0:3:6:0,6,67	./.:.:.:.:.	./.:.:.:.:.	0/0:3,0:3:9:0,9,92	0/0:5,0:5:15:0,15,157	0/1:5,1:6:16:16,0,79	./.:.:.:.:.	0/0:2,0:2:6:0,6,63	./.:.:.:.:.	0/0:2,0:2:3:0,3,31	1/1:1,1:2:3:31,3,0	0/0:6,0:6:15:0,15,169	0/0:4,0:4:12:0,12,126	0/0:4,0:4:12:0,12,120	./.:.:.:.:.	0/0:4,0:4:12:0,12,124	0/0:6,0:6:18:0,18,186	./.:.:.:.:.	0/0:4,0:4:9:0,9,107	0/0:1,0:1:3:0,3,32	0/0:5,0:5:15:0,15,151	0/0:1,0:1:3:0,3,34	0/0:1,0:1:3:0,3,31	0/0:7,0:7:15:0,15,183	0/0:14,0:14:36:0,36,367	0/0:1,0:1:3:0,3,32	0/0:5,0:5:15:0,15,153	0/0:2,0:2:6:0,6,63	0/0:2,0:2:6:0,6,63	0/0:8,0:8:18:0,18,189	0/0:2,0:2:3:0,3,30	0/0:3,0:3:9:0,9,92	0/0:2,0:2:6:0,6,71	0/0:4,0:4:9:0,9,92	0/0:5,0:5:15:0,15,159	0/0:3,0:3:6:0,6,63	0/0:4,0:4:12:0,12,122	0/0:7,0:7:18:0,18,185	./.:.:.:.:.	0/0:6,0:6:12:0,12,122	./.:.:.:.:.	0/0:2,0:2:6:0,6,62	0/0:8,0:8:21:0,21,211	./.:.:.:.:.	0/0:10,0:10:24:0,24,251	0/0:8,0:8:18:0,18,185	0/0:10,0:10:27:0,27,278	0/0:3,0:3:6:0,6,61	0/0:5,0:5:15:0,15,160	0/0:4,0:4:12:0,12,118	1/1:0,1:1:3:31,3,0	0/0:3,0:3:6:0,6,76	./.:.:.:.:.	./.:.:.:.:.	0/0:8,0:8:21:0,21,230	0/0:2,0:2:6:0,6,63	0/0:5,0:5:15:0,15,148	0/0:2,0:2:6:0,6,61	./.:.:.:.:.	./.:.:.:.:.	./.:.:.:.:.	0/0:2,0:2:6:0,6,52	./.:.:.:.:.	0/0:3,0:3:6:0,6,61	./.:.:.:.:.	./.:.:.:.:.	./.:.:.:.:.	./.:.:.:.:.	0/0:22,0:22:63:0,63,703
chr2	19970529	.	G	A	128.43	.	AC=12;AF=0.058;AN=208;BaseQRankSum=-4.120;DP=581;Dels=0.00;FS=1.251;HaplotypeScore=0.0957;InbreedingCoeff=0.3081;MLEAC=7;MLEAF=0.034;MQ=59.62;MQ0=2;MQRankSum=-0.135;QD=11.68;ReadPosRankSum=-4.473	GT:AD:DP:GQ:PL	0/0:40,0:40:99:0,120,1283	0/0:13,0:13:36:0,36,395	./.:.:.:.:.	0/0:37,0:37:99:0,111,1155	0/0:14,0:14:36:0,36,405	0/0:7,0:7:21:0,21,221	0/0:15,0:15:39:0,39,431	0/0:1,0:1:3:0,3,32	0/0:4,0:4:12:0,12,129	0/0:14,0:14:42:0,42,446	0/0:1,0:1:3:0,3,30	1/1:0,1:1:3:30,3,0	0/0:12,0:12:36:0,36,383	0/0:2,0:2:6:0,6,64	0/0:11,0:11:33:0,33,355	0/0:12,0:12:36:0,36,378	0/0:10,0:10:30:0,30,311	0/0:2,0:2:6:0,6,69	0/0:5,0:5:15:0,15,151	0/0:10,0:10:27:0,27,284	./.:.:.:.:.	1/1:0,5:5:9:85,9,0	0/0:12,0:12:36:0,36,371	./.:.:.:.:.	./.:.:.:.:.	./.:.:.:.:.	0/0:7,0:7:21:0,21,218	0/0:7,0:7:21:0,21,228	0/0:1,0:1:3:0,3,32	0/0:13,0:13:36:0,36,393	0/0:4,0:4:12:0,12,116	0/0:2,0:2:6:0,6,66	0/0:21,0:21:60:0,60,642	0/0:3,0:3:9:0,9,100	0/0:16,0:16:48:0,48,498	./.:.:.:.:.	0/0:14,0:14:42:0,42,457	0/0:8,0:8:21:0,21,240	0/0:6,0:6:18:0,18,184	0/0:1,0:1:3:0,3,29	0/0:1,0:1:3:0,3,32	0/0:12,0:12:30:0,30,327	0/0:14,0:14:39:0,39,429	./.:.:.:.:.	./.:.:.:.:.	./.:.:.:.:.	./.:.:.:.:.	0/0:3,0:3:9:0,9,95	0/0:2,0:2:6:0,6,65	0/0:6,0:6:18:0,18,183	0/0:1,0:1:3:0,3,34	0/0:5,0:5:15:0,15,164	0/0:1,0:1:3:0,3,30	0/0:5,0:5:15:0,15,155	./.:.:.:.:.	0/0:1,0:1:3:0,3,34	1/1:0,2:2:6:58,6,0	./.:.:.:.:.	0/0:8,0:8:24:0,24,228	./.:.:.:.:.	0/0:2,0:2:6:0,6,62	0/0:1,0:1:3:0,3,33	0/0:4,0:4:9:0,9,107	0/0:4,0:4:12:0,12,126	0/0:8,0:8:24:0,24,266	0/0:2,0:2:6:0,6,61	0/0:3,0:3:9:0,9,97	0/0:4,0:4:12:0,12,134	0/0:1,0:1:3:0,3,31	./.:.:.:.:.	./.:.:.:.:.	0/0:4,0:4:12:0,12,128	0/0:2,0:2:6:0,6,61	1/1:0,1:1:3:30,3,0	./.:.:.:.:.	0/0:2,0:2:6:0,6,61	./.:.:.:.:.	0/0:2,0:2:6:0,6,67	./.:.:.:.:.	0/0:2,0:2:6:0,6,63	./.:.:.:.:.	0/0:1,0:1:3:0,3,32	./.:.:.:.:.	0/0:2,0:2:6:0,6,62	0/0:3,0:3:9:0,9,98	./.:.:.:.:.	0/0:6,0:6:18:0,18,188	0/0:3,0:3:9:0,9,90	0/0:3,0:3:9:0,9,94	0/0:3,0:3:9:0,9,101	./.:.:.:.:.	0/0:4,0:4:12:0,12,128	0/0:4,0:4:12:0,12,123	0/0:2,0:2:6:0,6,63	0/0:2,0:2:6:0,6,62	0/0:3,0:3:9:0,9,86	0/0:5,0:5:15:0,15,156	0/0:4,0:4:12:0,12,128	0/0:2,0:2:6:0,6,67	./.:.:.:.:.	0/0:7,0:7:21:0,21,232	0/0:1,0:1:3:0,3,32	0/0:1,0:1:3:0,3,31	0/0:4,0:4:12:0,12,125	0/0:1,0:1:3:0,3,33	0/0:2,0:2:6:0,6,62	0/0:2,0:2:6:0,6,65	0/0:8,0:8:24:0,24,245	0/0:2,0:2:6:0,6,63	0/0:1,0:1:3:0,3,33	0/0:4,0:4:12:0,12,128	0/0:2,0:2:6:0,6,65	0/0:8,0:8:21:0,21,223	0/0:7,0:7:21:0,21,222	0/0:2,0:2:6:0,6,67	0/0:4,0:4:12:0,12,129	0/0:1,0:1:3:0,3,31	0/0:3,0:3:9:0,9,97	./.:.:.:.:.	0/0:1,0:1:3:0,3,30	./.:.:.:.:.	./.:.:.:.:.	0/0:5,0:5:12:0,12,140	0/0:2,0:2:6:0,6,67	0/0:4,0:4:12:0,12,129	0/0:2,0:2:6:0,6,62	1/1:0,1:1:3:29,3,0	./.:.:.:.:.	1/1:0,1:1:3:30,3,0	./.:.:.:.:.	./.:.:.:.:.	0/0:2,0:2:3:0,3,45	./.:.:.:.:.	./.:.:.:.:.	./.:.:.:.:.	./.:.:.:.:.	0/0:19,0:19:57:0,57,633
chr2	19970539	.	A	G	340.57	.	AC=22;AF=0.102;AN=216;BaseQRankSum=2.958;DP=587;Dels=0.00;FS=0.000;HaplotypeScore=0.0764;InbreedingCoeff=0.4619;MLEAC=14;MLEAF=0.065;MQ=59.45;MQ0=2;MQRankSum=-0.656;QD=17.92;ReadPosRankSum=-2.756	GT:AD:DP:GQ:PL	0/0:38,0:38:99:0,114,1219	0/0:11,0:11:30:0,30,321	./.:.:.:.:.	0/0:38,0:38:99:0,114,1143	0/0:14,0:14:36:0,36,402	0/0:7,0:7:21:0,21,207	0/0:13,0:14:33:0,33,359	0/0:1,0:1:3:0,3,31	0/0:3,0:3:9:0,9,97	0/0:14,0:14:42:0,42,422	0/0:2,0:2:6:0,6,59	1/1:0,2:2:6:65,6,0	0/0:13,0:13:39:0,39,392	0/0:1,0:1:3:0,3,34	0/0:9,0:9:27:0,27,281	0/0:11,0:11:33:0,33,333	0/0:11,0:11:33:0,33,340	0/0:2,0:2:6:0,6,65	0/0:5,0:5:15:0,15,149	0/0:10,0:10:30:0,30,297	1/1:0,2:2:6:63,6,0	1/1:0,5:5:9:95,9,0	0/0:11,0:11:33:0,33,330	1/1:0,1:1:3:31,3,0	./.:.:.:.:.	./.:.:.:.:.	0/0:6,0:6:18:0,18,185	0/0:6,0:6:18:0,18,193	0/0:2,0:2:6:0,6,59	0/0:13,0:13:36:0,36,375	0/0:6,0:6:18:0,18,193	0/0:2,0:2:6:0,6,64	0/0:23,0:23:66:0,66,695	0/0:3,0:3:9:0,9,96	0/0:16,0:16:48:0,48,489	0/0:3,0:3:9:0,9,92	0/0:14,0:14:42:0,42,442	0/0:7,0:7:18:0,18,202	0/0:5,0:5:15:0,15,137	0/0:1,0:1:3:0,3,32	0/0:4,0:4:12:0,12,125	0/0:14,0:14:36:0,36,402	0/0:15,0:15:39:0,39,412	./.:.:.:.:.	./.:.:.:.:.	1/1:0,2:2:6:69,6,0	./.:.:.:.:.	0/0:3,0:3:9:0,9,97	0/0:2,0:2:6:0,6,62	0/0:4,0:4:12:0,12,122	0/0:1,0:1:3:0,3,31	0/0:4,0:4:12:0,12,126	./.:.:.:.:.	0/0:4,0:4:12:0,12,124	1/1:0,1:1:3:31,3,0	./.:.:.:.:.	1/1:0,2:2:6:65,6,0	./.:.:.:.:.	0/0:6,0:6:18:0,18,185	./.:.:.:.:.	0/0:2,0:2:6:0,6,65	0/0:1,0:1:3:0,3,32	0/0:2,0:2:6:0,6,61	0/0:4,0:4:12:0,12,118	0/0:8,0:8:24:0,24,247	0/0:4,0:4:12:0,12,126	0/0:3,0:3:9:0,9,88	0/0:3,0:3:9:0,9,96	0/0:1,0:1:3:0,3,31	./.:.:.:.:.	./.:.:.:.:.	0/0:4,0:4:12:0,12,117	0/0:2,0:2:6:0,6,60	1/1:0,1:1:3:34,3,0	./.:.:.:.:.	0/0:2,0:2:6:0,6,65	./.:.:.:.:.	0/0:2,0:2:6:0,6,65	./.:.:.:.:.	0/0:2,0:2:6:0,6,64	./.:.:.:.:.	0/0:1,0:1:3:0,3,29	./.:.:.:.:.	0/0:3,0:3:9:0,9,91	0/0:3,0:3:9:0,9,96	./.:.:.:.:.	0/0:6,0:6:18:0,18,187	0/0:5,0:5:15:0,15,151	0/0:3,0:3:9:0,9,96	0/0:4,0:4:12:0,12,116	0/0:1,0:1:3:0,3,32	0/0:4,0:4:12:0,12,119	0/0:3,0:3:9:0,9,92	0/0:2,0:2:6:0,6,59	0/0:3,0:3:6:0,6,65	0/0:3,0:3:9:0,9,92	0/0:2,0:2:6:0,6,49	0/0:4,0:4:12:0,12,120	0/0:4,0:4:12:0,12,130	./.:.:.:.:.	0/0:7,0:7:21:0,21,220	0/0:1,0:1:3:0,3,31	0/0:2,0:2:6:0,6,62	0/0:4,0:4:12:0,12,113	0/0:1,0:1:3:0,3,33	0/0:2,0:2:6:0,6,63	0/0:3,0:3:9:0,9,93	0/0:6,0:6:18:0,18,184	0/0:2,0:2:6:0,6,61	0/0:1,0:1:3:0,3,31	0/0:4,0:4:12:0,12,117	0/0:2,0:2:6:0,6,61	0/0:8,0:8:24:0,24,242	0/0:7,0:7:21:0,21,211	0/0:2,0:2:6:0,6,69	0/0:3,0:3:9:0,9,89	0/0:2,0:2:6:0,6,61	0/0:4,0:4:12:0,12,127	./.:.:.:.:.	./.:.:.:.:.	1/1:0,1:1:3:32,3,0	./.:.:.:.:.	0/0:4,0:4:9:0,9,110	0/0:3,0:3:9:0,9,98	0/0:4,0:4:12:0,12,123	0/0:2,0:2:6:0,6,60	1/1:0,1:1:3:29,3,0	./.:.:.:.:.	1/1:0,1:1:3:33,3,0	./.:.:.:.:.	./.:.:.:.:.	0/0:2,0:2:3:0,3,45	./.:.:.:.:.	./.:.:.:.:.	./.:.:.:.:.	./.:.:.:.:.	0/0:19,0:19:57:0,57,641
chr2	19970541	.	A	G	318.1	.	AC=22;AF=0.102;AN=216;BaseQRankSum=3.548;DP=581;Dels=0.00;FS=0.000;HaplotypeScore=0.0672;InbreedingCoeff=0.4556;MLEAC=13;MLEAF=0.060;MQ=59.44;MQ0=2;MQRankSum=-2.373;QD=16.74;ReadPosRankSum=-2.795	GT:AD:DP:GQ:PL	0/0:39,0:39:99:0,117,1213	0/0:10,0:10:27:0,27,287	./.:.:.:.:.	0/0:37,0:37:99:0,111,1096	0/0:14,0:14:36:0,36,391	0/0:7,0:7:21:0,21,201	0/0:14,0:14:36:0,36,379	0/0:1,0:1:3:0,3,31	0/0:3,0:3:9:0,9,92	0/0:14,0:14:42:0,42,409	0/0:2,0:2:6:0,6,59	1/1:0,2:2:6:66,6,0	0/0:13,0:13:39:0,39,385	0/0:1,0:1:3:0,3,34	0/0:9,0:9:27:0,27,270	0/0:11,0:11:33:0,33,322	0/0:11,0:11:33:0,33,324	0/0:1,0:1:3:0,3,34	0/0:5,0:5:15:0,15,149	0/0:9,0:9:27:0,27,260	1/1:0,2:2:6:67,6,0	1/1:0,5:5:6:61,6,0	0/0:11,0:11:33:0,33,324	1/1:0,1:1:3:32,3,0	./.:.:.:.:.	./.:.:.:.:.	0/0:6,0:6:18:0,18,178	0/0:6,0:6:18:0,18,193	0/0:2,0:2:6:0,6,61	0/0:13,0:13:36:0,36,374	0/0:5,0:5:15:0,15,154	0/0:3,0:3:9:0,9,93	0/0:22,0:22:66:0,66,647	0/0:3,0:3:9:0,9,96	0/0:16,0:16:48:0,48,482	0/0:2,1:3:6:0,6,62	0/0:14,0:14:42:0,42,440	0/0:7,0:7:18:0,18,192	0/0:5,0:5:15:0,15,148	0/0:1,0:1:3:0,3,33	0/0:4,0:4:12:0,12,124	0/0:14,0:14:36:0,36,402	0/0:13,0:13:36:0,36,382	./.:.:.:.:.	./.:.:.:.:.	1/1:0,2:2:6:69,6,0	./.:.:.:.:.	0/0:3,0:3:9:0,9,97	0/0:2,0:2:6:0,6,64	0/0:4,0:4:12:0,12,113	0/0:1,0:1:3:0,3,30	0/0:4,0:4:12:0,12,126	./.:.:.:.:.	0/0:4,0:4:12:0,12,121	1/1:0,1:1:3:33,3,0	./.:.:.:.:.	1/1:0,2:2:6:64,6,0	./.:.:.:.:.	0/0:6,0:6:18:0,18,185	./.:.:.:.:.	0/0:2,0:2:6:0,6,59	0/0:1,0:1:3:0,3,31	0/0:2,0:2:6:0,6,62	0/0:4,0:4:12:0,12,117	0/0:8,0:8:24:0,24,239	0/0:4,0:4:12:0,12,126	0/0:3,0:3:9:0,9,92	0/0:3,0:3:9:0,9,90	0/0:1,0:1:3:0,3,32	./.:.:.:.:.	./.:.:.:.:.	0/0:4,0:4:12:0,12,118	0/0:2,0:2:6:0,6,61	1/1:0,1:1:3:34,3,0	./.:.:.:.:.	0/0:2,0:2:6:0,6,63	./.:.:.:.:.	0/0:2,0:2:6:0,6,59	./.:.:.:.:.	0/0:2,0:2:6:0,6,62	./.:.:.:.:.	0/0:1,0:1:3:0,3,31	./.:.:.:.:.	0/0:3,0:3:9:0,9,92	0/0:3,0:3:9:0,9,89	./.:.:.:.:.	0/0:6,0:6:18:0,18,188	0/0:5,0:5:15:0,15,151	0/0:4,0:4:12:0,12,122	0/0:5,0:5:15:0,15,156	0/0:1,0:1:3:0,3,33	0/0:4,0:4:12:0,12,118	0/0:2,0:2:6:0,6,61	0/0:2,0:2:6:0,6,62	0/0:3,0:3:9:0,9,94	0/0:2,0:2:6:0,6,63	0/0:3,0:3:9:0,9,95	0/0:4,0:4:12:0,12,118	0/0:4,0:4:12:0,12,128	./.:.:.:.:.	0/0:7,0:7:21:0,21,218	0/0:1,0:1:3:0,3,31	0/0:2,0:2:6:0,6,63	0/0:4,0:4:12:0,12,120	0/0:1,0:1:3:0,3,28	0/0:3,0:3:9:0,9,95	0/0:3,0:3:9:0,9,90	0/0:6,0:6:18:0,18,175	0/0:2,0:2:6:0,6,59	0/0:1,0:1:3:0,3,28	0/0:4,0:4:12:0,12,117	0/0:2,0:2:6:0,6,61	0/0:8,0:8:24:0,24,231	0/0:7,0:7:21:0,21,207	0/0:2,0:2:6:0,6,68	0/0:2,0:2:6:0,6,57	0/0:2,0:2:6:0,6,61	0/0:4,0:4:12:0,12,123	./.:.:.:.:.	./.:.:.:.:.	1/1:0,1:1:3:32,3,0	./.:.:.:.:.	0/0:4,0:4:9:0,9,108	0/0:3,0:3:9:0,9,97	0/0:4,0:4:12:0,12,116	0/0:2,0:2:6:0,6,58	1/1:0,1:1:3:32,3,0	./.:.:.:.:.	1/1:0,1:1:3:32,3,0	./.:.:.:.:.	./.:.:.:.:.	0/0:2,0:2:3:0,3,45	./.:.:.:.:.	./.:.:.:.:.	./.:.:.:.:.	./.:.:.:.:.	0/0:18,0:18:54:0,54,603
chr2	19970545	.	T	C	503.06	.	AC=28;AF=0.126;AN=222;BaseQRankSum=1.595;DP=575;Dels=0.00;FS=6.764;HaplotypeScore=0.1019;InbreedingCoeff=0.5133;MLEAC=18;MLEAF=0.081;MQ=59.38;MQ0=2;MQRankSum=-1.189;QD=17.97;ReadPosRankSum=-4.223	GT:AD:DP:GQ:PL	0/0:42,0:42:99:0,126,1341	0/0:9,0:9:27:0,27,276	./.:.:.:.:.	0/0:34,0:34:99:0,102,1025	0/0:10,0:10:27:0,27,293	0/0:5,0:5:15:0,15,148	0/0:14,0:14:39:0,39,407	0/0:1,0:1:3:0,3,32	0/0:3,0:3:9:0,9,97	0/0:14,0:14:42:0,42,428	0/0:2,0:2:6:0,6,61	1/1:0,2:2:6:65,6,0	0/0:12,0:12:36:0,36,357	0/0:1,0:1:3:0,3,34	0/0:10,0:10:30:0,30,300	0/0:10,0:10:30:0,30,294	0/0:10,0:10:30:0,30,303	0/0:1,0:1:3:0,3,33	0/0:5,0:5:15:0,15,135	0/0:8,0:8:24:0,24,227	1/1:0,2:2:6:66,6,0	1/1:0,5:5:9:96,9,0	0/0:15,0:15:45:0,45,447	1/1:0,1:1:3:31,3,0	./.:.:.:.:.	1/1:0,3:3:9:88,9,0	0/0:4,0:4:12:0,12,122	0/0:5,0:5:15:0,15,160	0/0:2,0:2:6:0,6,65	0/0:12,0:12:33:0,33,346	0/0:5,0:5:15:0,15,155	0/0:3,0:3:9:0,9,97	0/0:21,0:21:63:0,63,640	0/0:3,0:3:9:0,9,91	0/0:16,0:16:48:0,48,474	0/0:3,0:3:9:0,9,98	0/0:13,0:13:36:0,36,371	0/0:6,0:6:15:0,15,166	0/0:6,0:6:18:0,18,172	0/0:2,0:2:6:0,6,55	0/0:4,0:4:12:0,12,130	0/0:14,0:14:36:0,36,401	0/0:11,0:11:30:0,30,305	1/1:0,3:3:9:88,9,0	1/1:0,3:3:3:28,3,0	1/1:0,2:2:6:69,6,0	./.:.:.:.:.	0/0:3,0:3:9:0,9,97	0/0:2,0:2:6:0,6,61	0/0:4,0:4:12:0,12,119	./.:.:.:.:.	0/0:4,0:4:12:0,12,122	./.:.:.:.:.	0/0:4,0:4:12:0,12,119	1/1:0,1:1:3:32,3,0	./.:.:.:.:.	1/1:0,2:2:6:65,6,0	./.:.:.:.:.	0/0:6,0:6:18:0,18,184	./.:.:.:.:.	0/0:2,0:2:6:0,6,61	0/0:1,0:1:3:0,3,32	0/0:2,0:2:6:0,6,62	0/0:3,0:3:9:0,9,92	0/0:6,0:6:18:0,18,180	0/0:4,0:4:12:0,12,124	0/0:3,0:3:9:0,9,92	0/0:3,0:3:9:0,9,90	0/0:1,0:1:3:0,3,33	./.:.:.:.:.	./.:.:.:.:.	0/0:3,0:3:9:0,9,91	0/0:2,0:2:6:0,6,64	1/1:0,1:1:3:34,3,0	./.:.:.:.:.	0/0:2,0:2:6:0,6,63	./.:.:.:.:.	0/0:1,0:1:3:0,3,31	./.:.:.:.:.	0/0:2,0:2:6:0,6,64	./.:.:.:.:.	0/0:2,0:2:3:0,3,31	./.:.:.:.:.	0/0:3,0:3:9:0,9,95	0/0:3,0:3:9:0,9,92	./.:.:.:.:.	0/0:6,0:6:18:0,18,182	0/0:5,0:5:15:0,15,152	0/0:4,0:4:12:0,12,124	0/0:5,0:5:15:0,15,156	0/0:1,0:1:3:0,3,31	0/0:4,0:4:12:0,12,124	0/0:2,0:2:6:0,6,64	0/0:2,0:2:6:0,6,61	0/0:3,0:3:9:0,9,94	0/0:3,0:3:9:0,9,89	0/0:3,0:3:9:0,9,95	0/0:5,0:5:15:0,15,152	0/0:4,0:4:12:0,12,117	0/0:1,0:1:3:0,3,30	0/0:7,0:7:21:0,21,215	0/0:2,0:2:6:0,6,60	0/0:2,0:2:6:0,6,64	0/0:4,0:4:9:0,9,92	./.:.:.:.:.	0/0:5,0:5:15:0,15,156	0/0:3,0:3:9:0,9,94	0/0:4,0:4:12:0,12,120	0/0:2,0:2:6:0,6,59	0/0:1,0:1:3:0,3,30	0/0:4,0:4:12:0,12,120	0/0:2,0:2:6:0,6,59	0/0:7,0:7:21:0,21,212	0/0:6,0:6:18:0,18,184	0/0:2,0:2:6:0,6,64	0/0:2,0:2:6:0,6,61	0/0:2,0:2:6:0,6,63	0/0:3,0:3:9:0,9,96	./.:.:.:.:.	./.:.:.:.:.	1/1:0,1:1:3:25,3,0	./.:.:.:.:.	0/0:5,0:5:12:0,12,134	0/0:2,0:2:6:0,6,66	0/0:4,0:4:12:0,12,122	0/0:2,0:2:6:0,6,60	1/1:0,1:1:3:32,3,0	./.:.:.:.:.	1/1:0,1:1:3:34,3,0	0/0:2,0:2:3:0,3,45	./.:.:.:.:.	0/0:2,0:2:3:0,3,45	./.:.:.:.:.	./.:.:.:.:.	./.:.:.:.:.	./.:.:.:.:.	0/0:19,0:19:57:0,57,621
chr2	19970550	.	G	A	656.61	.	AC=32;AF=0.140;AN=228;BaseQRankSum=0.199;DP=581;Dels=0.00;FS=5.852;HaplotypeScore=0.0733;InbreedingCoeff=0.5402;MLEAC=21;MLEAF=0.092;MQ=59.34;MQ0=2;MQRankSum=0.021;QD=19.31;ReadPosRankSum=-4.003	GT:AD:DP:GQ:PL	0/0:44,0:44:99:0,132,1394	0/0:9,0:9:24:0,24,253	./.:.:.:.:.	0/0:34,0:34:99:0,102,1073	0/0:10,0:10:27:0,27,298	0/0:6,0:6:18:0,18,176	0/0:14,0:14:39:0,39,427	0/0:1,0:1:3:0,3,32	0/0:3,0:3:9:0,9,97	0/0:15,0:15:45:0,45,466	0/0:2,0:2:6:0,6,55	1/1:0,3:3:9:94,9,0	0/0:13,0:13:39:0,39,397	0/0:1,0:1:3:0,3,34	0/0:12,0:12:36:0,36,376	0/0:11,0:11:33:0,33,343	0/0:10,0:10:30:0,30,309	0/0:2,0:2:6:0,6,57	0/0:5,0:5:15:0,15,152	0/0:7,0:7:21:0,21,211	1/1:0,2:2:6:67,6,0	1/1:0,5:5:9:90,9,0	0/0:16,0:16:48:0,48,503	1/1:0,2:2:6:62,6,0	./.:.:.:.:.	1/1:0,3:3:9:97,9,0	0/0:4,0:4:12:0,12,122	0/0:4,0:4:12:0,12,136	0/0:2,0:2:6:0,6,67	0/0:12,0:12:33:0,33,357	0/0:5,0:5:15:0,15,160	0/0:3,0:3:9:0,9,99	0/0:20,0:20:60:0,60,634	0/0:3,0:3:9:0,9,94	0/0:15,0:15:45:0,45,460	0/0:3,0:3:6:0,6,67	0/0:12,0:12:36:0,36,386	0/0:5,0:5:12:0,12,138	0/0:6,0:6:18:0,18,187	0/0:2,0:2:6:0,6,67	0/0:4,0:4:12:0,12,131	0/0:15,0:15:39:0,39,420	0/0:11,0:11:33:0,33,340	1/1:0,3:3:9:97,9,0	1/1:0,3:3:3:32,3,0	1/1:0,2:2:6:63,6,0	1/1:0,1:1:3:33,3,0	0/0:3,0:3:9:0,9,100	0/0:1,0:1:3:0,3,31	0/0:4,0:4:12:0,12,124	./.:.:.:.:.	0/0:3,0:3:9:0,9,97	0/0:1,0:1:3:0,3,32	0/0:3,0:3:9:0,9,96	1/1:0,2:2:6:56,6,0	./.:.:.:.:.	1/1:0,2:2:6:60,6,0	./.:.:.:.:.	0/0:6,0:6:18:0,18,190	1/1:0,1:1:3:32,3,0	0/0:2,0:2:6:0,6,62	./.:.:.:.:.	0/0:3,0:3:9:0,9,92	0/0:3,0:3:9:0,9,89	0/0:5,0:5:15:0,15,157	0/0:4,0:4:12:0,12,125	0/0:3,0:3:9:0,9,94	0/0:3,0:3:9:0,9,97	0/0:1,0:1:3:0,3,30	./.:.:.:.:.	./.:.:.:.:.	0/0:3,0:3:9:0,9,93	0/0:2,0:2:6:0,6,61	1/1:0,1:1:3:31,3,0	./.:.:.:.:.	0/0:2,0:2:6:0,6,65	./.:.:.:.:.	0/0:1,0:1:3:0,3,32	./.:.:.:.:.	0/0:2,0:2:6:0,6,66	./.:.:.:.:.	0/0:2,0:2:6:0,6,63	./.:.:.:.:.	0/0:3,0:3:9:0,9,96	0/0:3,0:3:9:0,9,95	./.:.:.:.:.	0/0:5,0:5:15:0,15,156	0/0:4,0:4:9:0,9,97	0/0:4,0:4:12:0,12,126	0/0:5,0:5:15:0,15,162	0/0:1,0:1:3:0,3,32	0/0:5,0:5:15:0,15,153	0/0:2,0:2:6:0,6,60	0/0:2,0:2:6:0,6,62	0/0:4,0:4:12:0,12,122	0/0:3,0:3:9:0,9,89	0/0:3,0:3:9:0,9,95	0/0:5,0:5:15:0,15,156	0/0:3,0:3:9:0,9,97	0/0:2,0:2:6:0,6,63	0/0:6,0:6:18:0,18,191	0/0:2,0:2:6:0,6,65	0/0:2,0:2:6:0,6,67	0/0:4,0:4:12:0,12,124	0/0:1,0:1:3:0,3,30	0/0:5,0:5:15:0,15,163	0/0:3,0:3:9:0,9,95	0/0:4,0:4:12:0,12,124	0/0:2,0:2:6:0,6,63	0/0:1,0:1:3:0,3,31	0/0:5,0:5:15:0,15,156	0/0:2,0:2:6:0,6,63	0/0:7,0:7:21:0,21,217	0/0:5,0:5:15:0,15,156	0/0:1,0:1:3:0,3,32	0/0:2,0:2:6:0,6,61	0/0:2,0:2:6:0,6,61	0/0:3,0:3:9:0,9,99	./.:.:.:.:.	./.:.:.:.:.	1/1:0,1:1:3:32,3,0	./.:.:.:.:.	0/0:4,0:4:12:0,12,123	0/0:2,0:2:6:0,6,66	0/0:4,0:4:12:0,12,123	0/0:2,0:2:6:0,6,63	1/1:0,1:1:3:29,3,0	./.:.:.:.:.	1/1:0,2:2:6:63,6,0	0/0:2,0:2:3:0,3,45	./.:.:.:.:.	0/0:2,0:2:3:0,3,45	./.:.:.:.:.	./.:.:.:.:.	./.:.:.:.:.	./.:.:.:.:.	0/0:19,0:19:57:0,57,628
chr2	19970558	.	C	T	974.61	.	AC=38;AF=0.162;AN=234;BaseQRankSum=0.985;DP=615;Dels=0.00;FS=3.785;HaplotypeScore=0.0714;InbreedingCoeff=0.5763;MLEAC=27;MLEAF=0.115;MQ=59.35;MQ0=2;MQRankSum=-1.894;QD=21.66;ReadPosRankSum=-2.710	GT:AD:DP:GQ:PL	0/0:38,0:38:99:0,114,1235	0/0:12,0:12:30:0,30,339	1/1:0,2:2:3:33,3,0	0/0:31,0:31:93:0,93,978	0/0:10,0:10:27:0,27,299	0/0:6,0:6:18:0,18,183	0/0:16,0:16:45:0,45,481	0/0:1,0:1:3:0,3,32	0/0:3,0:3:9:0,9,99	0/0:16,0:16:48:0,48,498	0/0:3,0:3:9:0,9,92	1/1:0,3:3:9:96,9,0	0/0:13,0:13:39:0,39,405	0/0:1,0:1:3:0,3,33	0/0:12,0:12:36:0,36,373	0/0:13,0:13:39:0,39,400	0/0:10,0:10:30:0,30,315	0/0:1,0:1:3:0,3,32	0/0:4,0:4:12:0,12,115	0/0:7,0:7:21:0,21,219	1/1:0,3:3:9:99,9,0	1/1:0,5:5:9:95,9,0	0/0:16,0:16:48:0,48,508	1/1:0,3:3:9:97,9,0	./.:.:.:.:.	1/1:0,4:4:12:120,12,0	0/0:5,0:5:15:0,15,151	0/0:4,0:4:12:0,12,139	0/0:2,0:2:6:0,6,65	0/0:15,0:15:42:0,42,445	0/0:4,0:4:9:0,9,95	0/0:4,0:4:12:0,12,131	0/0:23,0:23:69:0,69,712	0/0:2,0:2:6:0,6,64	0/0:17,0:17:51:0,51,536	0/0:3,0:3:6:0,6,67	0/0:12,0:12:36:0,36,377	0/0:7,0:7:18:0,18,204	0/0:6,0:6:18:0,18,185	0/0:2,0:2:6:0,6,61	0/0:5,0:5:15:0,15,157	0/0:13,0:13:33:0,33,356	0/0:14,0:14:42:0,42,446	1/1:0,3:3:9:92,9,0	1/1:0,1:2:3:30,3,0	1/1:0,2:2:6:63,6,0	1/1:0,3:3:9:98,9,0	0/0:3,0:3:9:0,9,95	0/0:1,0:1:3:0,3,32	0/0:4,0:4:12:0,12,113	./.:.:.:.:.	0/0:3,0:3:9:0,9,97	0/0:1,0:1:3:0,3,34	0/0:3,0:3:9:0,9,95	1/1:0,3:3:9:97,9,0	./.:.:.:.:.	1/1:0,2:2:6:61,6,0	./.:.:.:.:.	0/0:6,0:6:18:0,18,189	1/1:0,1:1:3:32,3,0	0/0:2,0:2:6:0,6,61	0/0:1,0:1:3:0,3,33	0/0:4,0:4:12:0,12,129	0/0:3,0:3:9:0,9,91	0/0:5,0:5:15:0,15,151	0/0:5,0:5:15:0,15,155	0/0:3,0:3:9:0,9,87	0/0:3,0:3:9:0,9,95	./.:.:.:.:.	./.:.:.:.:.	./.:.:.:.:.	0/0:3,0:3:9:0,9,94	0/0:1,0:1:3:0,3,34	1/1:0,1:1:3:32,3,0	./.:.:.:.:.	0/0:2,0:2:6:0,6,63	./.:.:.:.:.	0/0:2,0:2:6:0,6,63	1/1:0,1:1:3:34,3,0	0/0:2,0:2:3:0,3,33	./.:.:.:.:.	0/0:2,0:2:6:0,6,61	./.:.:.:.:.	0/0:4,0:4:12:0,12,121	0/0:2,0:2:6:0,6,67	./.:.:.:.:.	0/0:6,0:6:18:0,18,184	0/0:4,0:4:9:0,9,95	0/0:5,0:5:15:0,15,161	0/0:5,0:5:15:0,15,170	0/0:1,0:1:3:0,3,32	0/0:5,0:5:15:0,15,161	0/0:1,0:1:3:0,3,32	0/0:2,0:2:6:0,6,63	0/0:4,0:4:12:0,12,130	0/0:2,0:2:6:0,6,65	0/0:4,0:4:12:0,12,125	0/0:5,0:5:15:0,15,157	0/0:4,0:4:12:0,12,128	0/0:2,0:2:6:0,6,63	0/0:9,0:9:27:0,27,287	0/0:2,0:2:6:0,6,64	0/0:2,0:2:6:0,6,65	0/0:4,0:4:12:0,12,126	0/0:1,0:1:3:0,3,32	0/0:4,0:4:12:0,12,122	0/0:4,0:4:12:0,12,128	0/0:4,0:4:12:0,12,126	0/0:1,0:1:3:0,3,32	0/0:1,0:1:3:0,3,31	0/0:5,0:5:15:0,15,162	0/0:1,0:1:3:0,3,33	0/0:9,0:9:27:0,27,277	0/0:8,0:8:24:0,24,253	0/0:1,0:1:3:0,3,33	0/0:2,0:2:6:0,6,63	0/0:2,0:2:6:0,6,59	0/0:3,0:3:9:0,9,98	1/1:0,1:1:3:34,3,0	./.:.:.:.:.	1/1:0,1:1:3:25,3,0	./.:.:.:.:.	0/0:6,0:6:15:0,15,172	0/0:5,0:5:12:0,12,140	0/0:4,0:4:12:0,12,123	0/0:2,0:2:6:0,6,64	1/1:0,2:2:6:65,6,0	./.:.:.:.:.	1/1:0,3:3:9:99,9,0	0/0:2,0:2:3:0,3,45	./.:.:.:.:.	0/0:2,0:2:3:0,3,45	./.:.:.:.:.	./.:.:.:.:.	./.:.:.:.:.	./.:.:.:.:.	0/0:19,0:19:57:0,57,634
chr2	19970559	.	A	G	991.19	.	AC=38;AF=0.162;AN=234;BaseQRankSum=4.765;DP=617;Dels=0.00;FS=3.754;HaplotypeScore=0.0722;InbreedingCoeff=0.5904;MLEAC=27;MLEAF=0.115;MQ=59.35;MQ0=2;MQRankSum=-1.916;QD=22.03;ReadPosRankSum=-2.635	GT:AD:DP:GQ:PL	0/0:39,0:39:99:0,117,1252	0/0:12,0:12:30:0,30,324	1/1:0,2:2:3:33,3,0	0/0:30,0:30:90:0,90,918	0/0:9,0:9:24:0,24,261	0/0:6,0:6:18:0,18,178	0/0:15,0:15:42:0,42,448	0/0:2,0:2:6:0,6,60	0/0:3,0:3:9:0,9,99	0/0:16,0:16:48:0,48,489	0/0:3,0:3:9:0,9,92	1/1:0,3:3:9:97,9,0	0/0:13,0:13:39:0,39,397	0/0:1,0:1:3:0,3,32	0/0:12,0:12:36:0,36,379	0/0:12,0:12:36:0,36,358	0/0:10,0:10:30:0,30,310	0/0:1,0:1:3:0,3,32	0/0:4,0:4:12:0,12,126	0/0:7,0:7:21:0,21,212	1/1:0,3:3:9:100,9,0	1/1:0,5:5:9:97,9,0	0/0:17,0:17:51:0,51,515	1/1:0,3:3:9:98,9,0	./.:.:.:.:.	1/1:0,4:4:12:128,12,0	0/0:6,0:6:18:0,18,184	0/0:4,0:4:12:0,12,135	0/0:2,0:2:6:0,6,65	0/0:15,0:15:42:0,42,448	0/0:4,0:4:9:0,9,95	0/0:4,0:4:12:0,12,127	0/0:23,0:23:69:0,69,716	0/0:2,0:2:6:0,6,62	0/0:16,0:16:48:0,48,498	0/0:3,0:3:9:0,9,97	0/0:12,0:12:36:0,36,367	0/0:7,0:7:18:0,18,204	0/0:6,0:6:18:0,18,174	0/0:2,0:2:6:0,6,65	0/0:5,0:5:15:0,15,163	0/0:13,0:13:33:0,33,375	0/0:14,0:14:42:0,42,440	1/1:0,3:3:9:94,9,0	1/1:0,2:2:3:31,3,0	1/1:0,2:2:6:63,6,0	1/1:0,3:3:9:98,9,0	0/0:3,0:3:9:0,9,95	0/0:1,0:1:3:0,3,31	0/0:4,0:4:12:0,12,118	./.:.:.:.:.	0/0:3,0:3:9:0,9,95	0/0:1,0:1:3:0,3,34	0/0:3,0:3:9:0,9,91	1/1:0,3:3:9:97,9,0	./.:.:.:.:.	1/1:0,2:2:6:63,6,0	./.:.:.:.:.	0/0:6,0:6:18:0,18,185	1/1:0,1:1:3:32,3,0	0/0:2,0:2:6:0,6,61	0/0:1,0:1:3:0,3,32	0/0:4,0:4:12:0,12,127	0/0:4,0:4:12:0,12,117	0/0:5,0:5:15:0,15,153	0/0:5,0:5:15:0,15,158	0/0:3,0:3:9:0,9,94	0/0:3,0:3:9:0,9,92	./.:.:.:.:.	./.:.:.:.:.	./.:.:.:.:.	0/0:3,0:3:9:0,9,92	0/0:1,0:1:3:0,3,32	1/1:0,1:1:3:32,3,0	./.:.:.:.:.	0/0:2,0:2:6:0,6,61	./.:.:.:.:.	0/0:2,0:2:6:0,6,63	1/1:0,1:1:3:33,3,0	0/0:2,0:2:6:0,6,65	./.:.:.:.:.	0/0:2,0:2:6:0,6,61	./.:.:.:.:.	0/0:3,0:3:9:0,9,88	0/0:2,0:2:6:0,6,63	./.:.:.:.:.	0/0:6,0:6:18:0,18,182	0/0:4,0:4:9:0,9,95	0/0:5,0:5:15:0,15,149	0/0:5,0:5:15:0,15,166	0/0:1,0:1:3:0,3,32	0/0:5,0:5:15:0,15,156	0/0:1,0:1:3:0,3,31	0/0:2,0:2:6:0,6,62	0/0:4,0:4:12:0,12,124	0/0:3,0:3:9:0,9,92	0/0:4,0:4:12:0,12,118	0/0:5,0:5:15:0,15,153	0/0:4,0:4:12:0,12,120	0/0:2,0:2:6:0,6,62	0/0:9,0:9:27:0,27,273	0/0:2,0:2:6:0,6,61	0/0:2,0:2:6:0,6,63	0/0:4,0:4:12:0,12,124	0/0:1,0:1:3:0,3,32	0/0:4,0:4:12:0,12,126	0/0:4,0:4:12:0,12,130	0/0:4,0:4:12:0,12,124	0/0:2,0:2:6:0,6,60	0/0:1,0:1:3:0,3,31	0/0:5,0:5:15:0,15,158	0/0:2,0:2:6:0,6,62	0/0:9,0:9:27:0,27,269	0/0:8,0:8:24:0,24,244	0/0:1,0:1:3:0,3,32	0/0:2,0:2:6:0,6,63	0/0:2,0:2:6:0,6,61	0/0:3,0:3:9:0,9,97	1/1:0,1:1:3:33,3,0	./.:.:.:.:.	1/1:0,1:1:3:31,3,0	./.:.:.:.:.	0/0:6,0:6:12:0,12,138	0/0:5,0:5:12:0,12,135	0/0:4,0:4:12:0,12,122	0/0:2,0:2:6:0,6,61	1/1:0,2:2:6:67,6,0	./.:.:.:.:.	1/1:0,3:3:9:93,9,0	0/0:2,0:2:3:0,3,45	./.:.:.:.:.	0/0:2,0:2:3:0,3,45	./.:.:.:.:.	./.:.:.:.:.	./.:.:.:.:.	./.:.:.:.:.	0/0:19,0:19:57:0,57,634
chr2	19970597	.	T	A	4374.94	.	AC=56;AF=0.212;AN=264;BaseQRankSum=-1.286;DP=877;Dels=0.00;FS=29.336;HaplotypeScore=0.1030;InbreedingCoeff=0.6661;MLEAC=52;MLEAF=0.197;MQ=58.78;MQ0=2;MQRankSum=-3.023;QD=26.04;ReadPosRankSum=5.580	GT:AD:DP:GQ:PL	0/0:48,0:48:99:0,144,1532	0/0:11,0:11:30:0,30,321	1/1:0,16:16:45:459,45,0	0/0:28,0:28:84:0,84,872	0/0:15,0:15:42:0,42,455	0/0:7,0:7:21:0,21,215	0/0:13,0:13:36:0,36,387	0/0:1,0:1:3:0,3,32	0/0:3,0:3:9:0,9,95	0/0:22,0:22:66:0,66,680	0/0:2,0:2:6:0,6,65	1/1:0,12:12:33:346,33,0	0/0:13,0:13:39:0,39,405	0/0:2,0:2:6:0,6,60	0/0:24,0:24:72:0,72,734	0/0:11,0:11:30:0,30,319	0/0:13,0:13:39:0,39,398	0/0:1,0:1:3:0,3,32	0/0:9,0:9:27:0,27,270	0/0:12,0:12:30:0,30,338	0/1:1,2:3:20:58,0,20	1/1:0,15:15:39:410,39,0	0/0:19,0:19:57:0,57,576	1/1:0,11:11:30:305,30,0	1/1:0,1:1:3:32,3,0	1/1:0,14:15:42:440,42,0	0/0:8,0:8:24:0,24,248	0/0:3,0:3:9:0,9,95	0/0:1,0:1:3:0,3,32	0/0:16,0:16:48:0,48,475	0/0:4,0:4:12:0,12,135	0/0:5,0:5:15:0,15,162	0/0:27,0:27:81:0,81,843	0/0:3,0:3:9:0,9,95	0/0:18,0:18:54:0,54,551	0/0:4,0:4:6:0,6,63	0/0:18,0:18:51:0,51,545	0/0:14,0:14:39:0,39,408	0/0:10,0:10:30:0,30,304	0/0:1,0:1:3:0,3,32	0/0:4,0:4:12:0,12,133	0/0:15,0:15:39:0,39,435	0/0:14,0:14:42:0,42,424	1/1:0,12:12:36:376,36,0	1/1:0,10:10:30:298,30,0	1/1:0,12:12:36:368,36,0	1/1:0,8:8:21:230,21,0	0/0:3,0:3:9:0,9,100	0/0:1,0:1:3:0,3,32	0/0:7,0:7:21:0,21,211	0/0:1,0:1:3:0,3,32	0/0:3,0:3:9:0,9,97	0/0:2,0:2:6:0,6,63	0/0:3,0:3:9:0,9,95	1/1:0,7:7:18:195,18,0	0/0:1,0:1:3:0,3,32	1/1:0,3:3:9:94,9,0	1/1:0,7:7:21:222,21,0	0/0:2,0:2:6:0,6,62	1/1:0,3:3:9:97,9,0	0/0:3,0:3:9:0,9,97	0/0:6,0:6:18:0,18,182	0/0:8,0:8:24:0,24,250	0/0:4,0:4:12:0,12,122	0/0:6,0:6:18:0,18,192	0/0:5,0:5:15:0,15,158	0/0:2,0:2:6:0,6,65	0/0:5,0:5:15:0,15,158	0/0:1,0:1:3:0,3,31	1/1:0,3:3:9:91,9,0	1/1:0,1:1:3:29,3,0	0/0:3,0:3:9:0,9,94	0/0:1,0:1:3:0,3,32	0/1:1,1:2:24:24,0,26	1/1:0,1:1:3:31,3,0	0/0:1,0:1:3:0,3,32	1/1:0,2:2:3:31,3,0	0/0:3,0:3:9:0,9,96	1/1:0,1:1:3:30,3,0	0/0:3,0:3:9:0,9,97	0/0:1,0:1:3:0,3,30	0/0:2,0:2:6:0,6,63	1/1:0,1:1:3:32,3,0	0/0:4,0:4:12:0,12,124	0/0:4,0:4:12:0,12,123	0/0:1,0:1:3:0,3,34	0/0:4,0:4:12:0,12,126	0/0:7,0:7:21:0,21,222	0/0:5,0:5:15:0,15,156	0/0:5,0:5:15:0,15,162	0/0:2,0:2:6:0,6,66	0/0:4,0:4:12:0,12,123	0/0:2,0:2:6:0,6,62	0/0:3,0:3:9:0,9,97	0/0:8,0:8:24:0,24,249	0/0:5,0:5:15:0,15,150	0/0:5,0:5:15:0,15,162	0/0:6,0:6:18:0,18,185	0/0:6,0:6:18:0,18,186	0/0:3,0:3:9:0,9,86	0/0:9,0:9:27:0,27,276	0/0:2,0:2:6:0,6,63	0/0:3,0:3:9:0,9,97	0/0:2,0:2:6:0,6,63	0/0:3,0:3:9:0,9,91	0/0:6,0:6:18:0,18,185	0/0:4,0:4:12:0,12,128	0/0:4,0:4:12:0,12,124	0/0:2,0:2:6:0,6,61	0/0:7,0:7:18:0,18,202	0/0:5,0:5:15:0,15,154	0/0:2,0:2:6:0,6,63	0/0:16,0:16:48:0,48,488	0/0:9,0:9:27:0,27,269	0/0:2,0:2:6:0,6,63	0/0:5,0:5:15:0,15,159	0/0:2,0:2:6:0,6,63	0/0:1,0:1:3:0,3,32	1/1:0,3:3:9:90,9,0	./.:.:.:.:.	1/1:0,3:3:9:96,9,0	1/1:0,4:4:12:127,12,0	0/0:8,0:8:21:0,21,232	0/0:7,0:7:18:0,18,199	0/0:4,0:4:12:0,12,123	0/0:2,0:2:6:0,6,61	1/1:0,4:4:12:123,12,0	./.:.:.:.:.	1/1:0,4:4:12:127,12,0	0/0:2,0:2:3:0,3,45	./.:.:.:.:.	0/0:2,0:2:3:0,3,45	./.:.:.:.:.	1/1:0,3:3:6:75,6,0	1/1:0,1:1:3:31,3,0	./.:.:.:.:.	0/0:29,0:29:87:0,87,984
chr2	19970634	.	T	C	4848.94	.	AC=60;AF=0.226;AN=266;BaseQRankSum=6.884;DP=912;Dels=0.00;FS=12.078;HaplotypeScore=0.0734;InbreedingCoeff=0.6777;MLEAC=54;MLEAF=0.203;MQ=58.92;MQ0=1;MQRankSum=-3.422;QD=26.50;ReadPosRankSum=-0.149	GT:AD:DP:GQ:PL	0/0:54,0:54:99:0,162,1687	0/0:8,0:8:24:0,24,242	1/1:0,14:14:42:446,42,0	0/0:32,0:32:96:0,96,966	0/0:11,0:11:30:0,30,309	0/0:10,0:10:30:0,30,312	0/0:10,0:10:30:0,30,312	0/0:1,0:1:3:0,3,32	0/0:2,0:2:6:0,6,61	0/0:20,0:20:60:0,60,617	0/0:2,0:2:6:0,6,58	1/1:0,12:12:33:367,33,0	0/0:10,0:10:30:0,30,307	0/0:1,0:1:3:0,3,31	0/0:19,0:19:57:0,57,563	0/0:14,0:14:42:0,42,431	0/0:12,0:12:36:0,36,359	0/0:1,0:1:3:0,3,29	0/0:9,0:9:27:0,27,270	0/0:12,0:12:30:0,30,317	0/1:1,2:3:26:26,0,26	1/1:0,14:14:39:417,39,0	0/0:26,0:26:78:0,78,811	1/1:0,17:17:48:512,48,0	1/1:0,1:1:3:33,3,0	1/1:0,17:17:48:499,48,0	0/0:9,0:9:27:0,27,278	0/0:3,0:3:9:0,9,88	0/0:2,0:2:6:0,6,62	0/0:18,0:18:54:0,54,550	0/0:3,0:3:9:0,9,95	0/0:3,0:3:9:0,9,96	0/0:20,0:20:60:0,60,606	0/0:5,0:5:15:0,15,159	0/0:18,0:18:54:0,54,551	0/0:4,0:4:12:0,12,129	0/0:18,0:18:45:0,45,494	0/0:18,0:18:54:0,54,547	0/0:11,0:11:33:0,33,319	0/0:1,0:1:3:0,3,30	0/0:4,0:4:12:0,12,118	0/0:10,0:10:30:0,30,311	0/0:18,0:18:51:0,51,533	1/1:0,10:10:30:318,30,0	1/1:0,10:10:27:284,27,0	1/1:0,19:19:57:595,57,0	1/1:0,6:6:18:188,18,0	0/0:4,0:4:12:0,12,122	0/0:3,0:3:9:0,9,92	0/0:9,0:9:27:0,27,280	0/0:1,0:1:3:0,3,31	0/0:2,0:2:6:0,6,61	0/0:4,0:4:12:0,12,124	0/0:5,0:5:15:0,15,159	1/1:0,6:6:18:187,18,0	0/0:2,0:2:6:0,6,63	1/1:0,3:3:9:93,9,0	1/1:0,6:6:18:189,18,0	./.:.:.:.:.	1/1:0,1:1:3:32,3,0	0/0:1,0:1:3:0,3,29	0/0:8,0:8:24:0,24,237	0/0:12,0:12:36:0,36,360	0/0:7,0:7:21:0,21,210	0/0:4,0:4:12:0,12,120	0/0:5,0:5:15:0,15,163	0/0:1,0:1:3:0,3,33	0/0:5,0:5:15:0,15,144	0/0:2,0:2:6:0,6,57	1/1:0,3:3:6:65,6,0	1/1:0,1:1:3:30,3,0	0/0:1,0:1:3:0,3,34	0/0:2,0:2:6:0,6,58	0/1:3,3:6:68:68,0,68	1/1:0,2:2:6:61,6,0	./.:.:.:.:.	1/1:0,3:3:3:45,3,0	0/0:4,0:4:12:0,12,126	1/1:0,1:1:3:34,3,0	0/0:4,0:4:9:0,9,105	0/0:1,0:1:3:0,3,32	0/0:2,0:2:6:0,6,60	1/1:0,2:2:6:65,6,0	0/0:6,0:6:18:0,18,181	0/0:3,0:3:9:0,9,96	0/0:1,0:1:3:0,3,31	0/0:4,0:4:12:0,12,122	0/0:5,0:5:15:0,15,152	0/0:6,0:6:18:0,18,184	0/0:6,0:6:18:0,18,191	0/0:1,0:1:3:0,3,31	0/0:5,0:5:15:0,15,159	0/0:2,0:2:6:0,6,61	0/0:2,0:2:6:0,6,57	0/0:6,0:6:18:0,18,186	0/0:6,0:6:18:0,18,186	0/0:5,0:5:15:0,15,150	0/0:5,0:5:15:0,15,148	0/0:5,0:5:15:0,15,149	0/0:8,0:8:18:0,18,216	0/0:10,0:10:30:0,30,311	0/0:1,0:1:3:0,3,30	0/0:1,0:1:3:0,3,30	0/0:1,0:1:3:0,3,30	0/0:3,0:3:9:0,9,93	0/0:10,0:10:30:0,30,301	0/0:3,0:3:9:0,9,95	0/0:4,0:4:12:0,12,120	0/0:4,0:4:12:0,12,126	0/0:8,0:8:21:0,21,218	0/0:6,0:6:18:0,18,184	0/0:4,0:4:12:0,12,126	0/0:13,0:13:39:0,39,385	0/0:10,0:10:30:0,30,308	0/0:2,0:2:6:0,6,64	0/0:6,0:6:18:0,18,178	0/0:2,0:2:6:0,6,61	0/0:3,0:3:9:0,9,89	1/1:0,5:5:15:161,15,0	0/0:2,0:2:6:0,6,63	1/1:0,3:3:9:94,9,0	1/1:0,4:4:12:124,12,0	0/0:9,0:9:24:0,24,257	0/0:4,0:4:12:0,12,118	0/0:3,0:3:9:0,9,93	0/0:4,0:4:12:0,12,130	1/1:0,3:3:9:97,9,0	1/1:0,3:3:9:92,9,0	1/1:0,3:3:9:95,9,0	0/0:2,0:2:3:0,3,45	./.:.:.:.:.	0/0:2,0:2:3:0,3,45	1/1:0,1:1:3:31,3,0	1/1:0,3:3:6:76,6,0	1/1:0,1:1:3:32,3,0	./.:.:.:.:.	0/0:28,0:28:84:0,84,936
chr2	19970643	.	C	T	4425.96	.	AC=57;AF=0.219;AN=260;BaseQRankSum=-6.547;DP=892;Dels=0.00;FS=61.770;HaplotypeScore=0.0380;InbreedingCoeff=0.6881;MLEAC=50;MLEAF=0.192;MQ=59.10;MQ0=1;MQRankSum=-1.652;QD=25.88;ReadPosRankSum=0.992	GT:AD:DP:GQ:PL	0/0:56,0:56:99:0,168,1809	0/0:12,0:12:36:0,36,378	1/1:0,15:15:45:452,45,0	0/0:33,0:33:99:0,99,1029	0/0:13,0:13:36:0,36,383	0/0:9,0:9:27:0,27,290	0/0:7,0:7:21:0,21,216	./.:.:.:.:.	0/0:3,0:3:9:0,9,102	0/0:18,0:18:54:0,54,578	0/0:2,0:2:6:0,6,69	1/1:0,11:11:33:342,33,0	0/0:9,0:9:27:0,27,284	0/0:1,0:1:3:0,3,32	0/0:15,0:15:45:0,45,471	0/0:14,0:14:42:0,42,444	0/0:13,0:13:39:0,39,406	0/0:1,0:1:3:0,3,32	0/0:8,0:8:24:0,24,260	0/0:12,0:12:30:0,30,335	1/1:1,1:2:3:32,3,0	1/1:0,10:10:30:292,30,0	0/0:22,0:22:66:0,66,700	1/1:1,14:15:39:415,39,0	./.:.:.:.:.	1/1:0,19:19:54:544,54,0	0/0:10,0:10:30:0,30,326	0/0:3,0:3:9:0,9,102	0/0:2,0:2:6:0,6,68	0/0:18,0:18:54:0,54,573	0/0:3,0:3:9:0,9,100	0/0:2,0:2:6:0,6,69	0/0:20,0:20:60:0,60,630	0/0:5,0:5:12:0,12,128	0/0:18,0:18:54:0,54,552	0/0:3,0:3:9:0,9,100	0/0:18,0:18:42:0,42,495	0/0:20,0:20:60:0,60,635	0/0:12,0:12:36:0,36,379	0/0:2,0:2:6:0,6,63	0/0:5,0:5:15:0,15,162	0/0:11,0:11:33:0,33,356	0/0:20,0:20:57:0,57,613	1/1:0,10:10:30:306,30,0	1/1:0,10:10:30:301,30,0	1/1:0,23:23:69:704,69,0	1/1:0,4:4:12:121,12,0	0/0:4,0:4:12:0,12,115	0/0:3,0:3:9:0,9,97	0/0:8,0:8:24:0,24,260	0/0:1,0:1:3:0,3,32	0/0:3,0:3:9:0,9,94	0/0:4,0:4:12:0,12,128	0/0:5,0:5:15:0,15,164	1/1:0,5:5:15:150,15,0	0/0:2,0:2:6:0,6,66	1/1:0,3:3:9:88,9,0	1/1:0,6:6:18:184,18,0	./.:.:.:.:.	1/1:0,2:2:6:63,6,0	0/0:1,0:1:3:0,3,31	0/0:8,0:8:24:0,24,250	0/0:13,0:13:39:0,39,396	0/0:8,0:8:24:0,24,249	0/0:4,0:4:12:0,12,126	0/0:5,0:5:15:0,15,161	0/0:1,0:1:3:0,3,33	0/0:5,0:5:15:0,15,154	0/0:2,0:2:6:0,6,63	1/1:0,3:3:9:96,9,0	1/1:0,1:1:3:29,3,0	0/0:1,0:1:3:0,3,33	0/0:2,0:2:6:0,6,63	0/1:3,3:6:71:71,0,78	1/1:0,3:3:9:89,9,0	0/0:1,0:1:3:0,3,30	1/1:0,4:4:6:72,6,0	0/0:4,0:4:12:0,12,127	./.:.:.:.:.	0/0:4,0:4:9:0,9,108	0/0:1,0:1:3:0,3,32	0/0:1,0:1:3:0,3,31	1/1:0,3:3:9:88,9,0	0/0:6,0:6:18:0,18,184	0/0:2,0:2:6:0,6,68	0/0:1,0:1:3:0,3,32	0/0:4,0:4:12:0,12,130	0/0:5,0:5:15:0,15,160	0/0:6,0:6:18:0,18,189	0/0:6,0:6:18:0,18,197	0/0:1,0:1:3:0,3,32	0/0:5,0:5:15:0,15,158	0/0:4,0:4:12:0,12,127	0/0:2,0:2:6:0,6,63	0/0:5,0:5:15:0,15,162	0/0:6,0:6:18:0,18,194	0/0:5,0:5:15:0,15,152	0/0:4,0:4:12:0,12,126	0/0:5,0:5:15:0,15,155	0/0:6,0:6:15:0,15,177	0/0:8,0:8:24:0,24,260	./.:.:.:.:.	0/0:1,0:1:3:0,3,31	0/0:1,0:1:3:0,3,32	0/0:2,0:2:6:0,6,62	0/0:8,0:8:24:0,24,255	0/0:4,0:4:12:0,12,123	0/0:4,0:4:12:0,12,129	0/0:3,0:3:9:0,9,92	0/0:9,0:9:24:0,24,263	0/0:5,0:5:15:0,15,156	0/0:3,0:3:9:0,9,92	0/0:13,0:13:39:0,39,408	0/0:10,0:10:30:0,30,307	0/0:2,0:2:6:0,6,66	0/0:6,0:6:18:0,18,188	0/0:2,0:2:6:0,6,65	0/0:3,0:3:9:0,9,95	1/1:0,3:3:9:92,9,0	0/0:2,0:2:6:0,6,65	1/1:0,2:2:6:60,6,0	1/1:0,2:2:6:59,6,0	0/0:7,0:7:18:0,18,205	0/0:4,0:4:12:0,12,128	0/0:4,0:4:12:0,12,128	0/0:4,0:4:12:0,12,132	1/1:0,1:1:3:32,3,0	1/1:0,3:3:9:94,9,0	1/1:0,1:1:3:30,3,0	0/0:2,0:2:3:0,3,45	./.:.:.:.:.	0/0:2,0:2:3:0,3,45	1/1:0,1:1:3:29,3,0	1/1:0,2:2:3:45,3,0	1/1:0,1:1:3:31,3,0	./.:.:.:.:.	0/0:28,0:28:84:0,84,951
chr2	19970647	.	A	G	5160.34	.	AC=57;AF=0.218;AN=262;BaseQRankSum=9.204;DP=942;Dels=0.00;FS=42.107;HaplotypeScore=0.0375;InbreedingCoeff=0.7036;MLEAC=52;MLEAF=0.198;MQ=59.09;MQ0=1;MQRankSum=-0.535;QD=27.60;ReadPosRankSum=1.668	GT:AD:DP:GQ:PL	0/0:63,0:63:99:0,186,1947	0/0:12,0:12:36:0,36,374	1/1:0,15:15:42:463,42,0	0/0:40,0:40:99:0,120,1191	0/0:14,0:14:39:0,39,413	0/0:12,0:12:36:0,36,351	0/0:6,0:6:18:0,18,174	./.:.:.:.:.	0/0:3,0:3:9:0,9,97	0/0:21,0:21:63:0,63,626	0/0:2,0:2:6:0,6,67	1/1:0,12:12:36:386,36,0	0/0:9,0:9:27:0,27,264	0/0:1,0:1:3:0,3,32	0/0:18,0:18:54:0,54,534	0/0:13,0:13:39:0,39,401	0/0:13,0:13:39:0,39,394	0/0:1,0:1:3:0,3,31	0/0:9,0:9:27:0,27,267	0/0:14,0:14:33:0,33,373	1/1:1,1:2:3:33,3,0	1/1:0,12:12:36:379,36,0	0/0:20,0:20:60:0,60,600	1/1:0,16:17:45:498,45,0	0/0:1,0:1:3:0,3,30	1/1:0,19:19:54:580,54,0	0/0:11,0:11:33:0,33,334	0/0:4,0:4:12:0,12,127	0/0:2,0:2:6:0,6,65	0/0:18,0:18:54:0,54,539	0/0:5,0:5:15:0,15,155	0/0:2,0:2:6:0,6,68	0/0:22,0:22:63:0,63,629	0/0:5,0:5:15:0,15,156	0/0:22,0:22:66:0,66,660	0/0:3,0:3:9:0,9,91	0/0:19,0:19:45:0,45,517	0/0:21,0:21:63:0,63,640	0/0:14,0:14:42:0,42,415	0/0:2,0:2:6:0,6,61	0/0:5,0:5:15:0,15,158	0/0:11,0:11:33:0,33,339	0/0:19,0:19:54:0,54,560	1/1:0,12:12:36:380,36,0	1/1:0,10:10:30:330,30,0	1/1:0,24:24:72:765,72,0	1/1:0,5:5:15:155,15,0	0/0:4,0:4:12:0,12,122	0/0:3,0:3:9:0,9,92	0/0:8,0:8:24:0,24,243	0/0:1,0:1:3:0,3,31	0/0:3,0:3:9:0,9,94	0/0:4,0:4:12:0,12,122	0/0:5,0:5:15:0,15,154	1/1:0,5:5:15:160,15,0	0/0:2,0:2:6:0,6,60	1/1:0,3:3:9:98,9,0	1/1:0,6:6:18:194,18,0	./.:.:.:.:.	1/1:0,3:3:9:91,9,0	0/0:1,0:1:3:0,3,31	0/0:8,0:8:24:0,24,248	0/0:12,0:12:36:0,36,361	0/0:8,0:8:24:0,24,245	0/0:4,0:4:12:0,12,119	0/0:5,0:5:15:0,15,148	0/0:1,0:1:3:0,3,32	0/0:6,0:6:18:0,18,186	0/0:2,0:2:6:0,6,49	1/1:0,3:3:9:93,9,0	1/1:0,1:1:3:32,3,0	0/0:1,0:1:3:0,3,30	0/0:2,0:2:6:0,6,60	0/1:3,3:6:74:78,0,74	1/1:0,3:3:9:96,9,0	0/0:1,0:1:3:0,3,32	1/1:0,4:4:6:79,6,0	0/0:3,0:3:9:0,9,89	./.:.:.:.:.	0/0:4,0:4:9:0,9,106	0/0:1,0:1:3:0,3,31	0/0:1,0:1:3:0,3,29	1/1:0,3:3:9:95,9,0	0/0:5,0:5:15:0,15,153	0/0:2,0:2:6:0,6,64	0/0:1,0:1:3:0,3,30	0/0:4,0:4:12:0,12,118	0/0:4,0:4:12:0,12,121	0/0:5,0:5:15:0,15,148	0/0:5,0:5:15:0,15,156	0/0:1,0:1:3:0,3,30	0/0:4,0:4:12:0,12,122	0/0:4,0:4:12:0,12,128	0/0:3,0:3:9:0,9,87	0/0:5,0:5:15:0,15,156	0/0:6,0:6:18:0,18,188	0/0:4,0:4:12:0,12,124	0/0:4,0:4:12:0,12,118	0/0:4,0:4:12:0,12,120	0/0:6,0:6:15:0,15,169	0/0:9,0:9:27:0,27,278	./.:.:.:.:.	0/0:1,0:1:3:0,3,32	0/0:1,0:1:3:0,3,32	0/0:4,0:4:12:0,12,121	0/0:8,0:8:24:0,24,248	0/0:4,0:4:12:0,12,125	0/0:5,0:5:15:0,15,152	0/0:2,0:2:6:0,6,61	0/0:9,0:9:24:0,24,256	0/0:5,0:5:15:0,15,149	0/0:2,0:2:6:0,6,61	0/0:14,0:14:42:0,42,425	0/0:7,0:7:21:0,21,220	0/0:3,0:3:9:0,9,91	0/0:6,0:6:18:0,18,180	0/0:2,0:2:6:0,6,61	0/0:3,0:3:9:0,9,89	1/1:0,4:4:12:126,12,0	0/0:2,0:2:6:0,6,62	1/1:0,3:3:9:96,9,0	1/1:0,3:3:9:94,9,0	0/0:5,0:5:15:0,15,153	0/0:5,0:5:15:0,15,151	0/0:6,0:6:18:0,18,180	0/0:4,0:4:12:0,12,122	1/1:0,1:1:3:33,3,0	1/1:0,4:4:12:124,12,0	1/1:0,3:3:9:93,9,0	0/0:3,0:3:6:0,6,71	./.:.:.:.:.	0/0:2,0:2:3:0,3,45	1/1:0,1:1:3:32,3,0	1/1:0,2:2:3:45,3,0	1/1:0,1:1:3:32,3,0	./.:.:.:.:.	0/0:29,0:29:87:0,87,970
chr2	19970653	.	C	A	5550.05	.	AC=56;AF=0.214;AN=262;BaseQRankSum=-1.921;DP=1019;Dels=0.00;FS=47.970;HaplotypeScore=0.0363;InbreedingCoeff=0.7227;MLEAC=52;MLEAF=0.198;MQ=59.28;MQ0=0;MQRankSum=-2.054;QD=27.75;ReadPosRankSum=3.412	GT:AD:DP:GQ:PL	0/0:64,0:64:99:0,190,2082	0/0:14,0:14:42:0,42,433	1/1:0,16:16:45:481,45,0	0/0:49,0:49:99:0,147,1545	0/0:15,0:15:42:0,42,456	0/0:11,0:11:33:0,33,350	0/0:7,0:7:21:0,21,209	./.:.:.:.:.	0/0:3,0:3:9:0,9,100	0/0:22,0:22:66:0,66,706	0/0:3,0:3:9:0,9,100	1/1:0,12:12:36:378,36,0	0/0:11,0:11:33:0,33,335	0/0:1,0:1:3:0,3,35	0/0:20,0:20:60:0,60,636	0/0:13,0:13:39:0,39,413	0/0:16,0:16:48:0,48,498	0/0:2,0:2:6:0,6,61	0/0:9,0:9:27:0,27,270	0/0:16,0:16:39:0,39,451	0/1:1,1:2:26:26,0,26	1/1:0,13:13:39:411,39,0	0/0:22,0:22:66:0,66,685	1/1:0,16:16:45:491,45,0	0/0:1,0:1:3:0,3,34	1/1:0,20:20:57:585,57,0	0/0:10,0:10:30:0,30,319	0/0:5,0:5:15:0,15,165	0/0:2,0:2:6:0,6,66	0/0:19,0:19:57:0,57,600	0/0:5,0:5:15:0,15,158	0/0:2,0:2:6:0,6,60	0/0:22,0:22:66:0,66,694	0/0:5,0:5:15:0,15,166	0/0:23,0:23:69:0,69,738	0/0:4,0:4:12:0,12,128	0/0:17,0:17:42:0,42,478	0/0:23,0:23:69:0,69,734	0/0:13,0:13:39:0,39,410	0/0:2,0:2:6:0,6,63	0/0:5,0:5:15:0,15,158	0/0:12,0:12:36:0,36,390	0/0:22,0:22:60:0,60,663	1/1:0,15:15:45:476,45,0	1/1:0,10:10:30:315,30,0	1/1:0,25:25:75:785,75,0	1/1:0,6:6:18:193,18,0	0/0:4,0:4:12:0,12,119	0/0:3,0:3:9:0,9,95	0/0:8,0:8:24:0,24,255	0/0:1,0:1:3:0,3,32	0/0:3,0:3:9:0,9,96	0/0:5,0:5:15:0,15,157	0/0:5,0:5:15:0,15,155	1/1:0,7:7:21:223,21,0	0/0:2,0:2:6:0,6,62	1/1:0,3:3:9:94,9,0	1/1:0,6:6:18:195,18,0	./.:.:.:.:.	1/1:0,4:4:12:122,12,0	0/0:2,0:2:6:0,6,67	0/0:7,0:7:21:0,21,217	0/0:16,0:16:48:0,48,493	0/0:8,0:8:24:0,24,252	0/0:5,0:5:15:0,15,157	0/0:5,0:5:15:0,15,158	0/0:2,0:2:6:0,6,57	0/0:7,0:7:21:0,21,223	0/0:3,0:3:9:0,9,90	./.:.:.:.:.	1/1:0,1:1:3:31,3,0	0/0:2,0:2:6:0,6,59	0/0:2,0:2:6:0,6,63	0/1:3,3:6:74:75,0,74	1/1:0,3:3:9:96,9,0	0/0:3,0:3:9:0,9,89	1/1:0,2:2:6:63,6,0	0/0:3,0:3:9:0,9,95	1/1:0,1:1:3:30,3,0	0/0:5,0:5:12:0,12,134	0/0:1,0:1:3:0,3,32	0/0:1,0:1:3:0,3,32	1/1:0,2:2:6:63,6,0	0/0:5,0:5:15:0,15,159	0/0:4,0:4:12:0,12,122	0/0:1,0:1:3:0,3,32	0/0:3,0:3:9:0,9,95	0/0:5,0:5:15:0,15,147	0/0:6,0:6:18:0,18,184	0/0:7,0:7:21:0,21,227	0/0:1,0:1:3:0,3,31	0/0:4,0:4:12:0,12,127	0/0:4,0:4:12:0,12,129	0/0:3,0:3:9:0,9,97	0/0:4,0:4:12:0,12,122	0/0:6,0:6:18:0,18,194	0/0:5,0:5:15:0,15,150	0/0:5,0:5:15:0,15,158	0/0:6,0:6:18:0,18,184	0/0:6,0:6:15:0,15,167	0/0:9,0:9:27:0,27,281	./.:.:.:.:.	0/0:1,0:1:3:0,3,32	0/0:1,0:1:3:0,3,32	0/0:4,0:4:12:0,12,131	0/0:10,0:10:30:0,30,312	0/0:4,0:4:12:0,12,132	0/0:7,0:7:21:0,21,227	0/0:2,0:2:6:0,6,63	0/0:10,0:10:27:0,27,296	0/0:5,0:5:15:0,15,158	0/0:2,0:2:6:0,6,63	0/0:12,0:12:36:0,36,374	0/0:6,0:6:18:0,18,189	0/0:6,0:6:18:0,18,189	0/0:9,0:9:27:0,27,274	0/0:2,0:2:6:0,6,61	0/0:4,0:4:12:0,12,121	1/1:0,5:5:15:161,15,0	0/0:2,0:2:6:0,6,64	1/1:0,3:3:9:98,9,0	1/1:0,3:3:9:97,9,0	0/0:5,0:5:15:0,15,156	0/0:4,0:4:12:0,12,130	0/0:8,0:8:24:0,24,247	0/0:4,0:4:12:0,12,123	1/1:0,4:4:12:119,12,0	1/1:0,5:5:15:159,15,0	1/1:0,5:5:15:158,15,0	0/0:3,0:3:6:0,6,77	./.:.:.:.:.	0/0:2,0:2:3:0,3,45	1/1:0,1:1:3:32,3,0	1/1:0,3:3:6:71,6,0	1/1:0,1:1:3:32,3,0	./.:.:.:.:.	0/0:28,0:28:84:0,84,936
chr2	19970660	.	C	T	5217.69	.	AC=56;AF=0.217;AN=258;BaseQRankSum=3.444;DP=991;Dels=0.00;FS=58.851;HaplotypeScore=0.0291;InbreedingCoeff=0.7253;MLEAC=52;MLEAF=0.202;MQ=59.36;MQ0=0;MQRankSum=1.284;QD=27.61;ReadPosRankSum=5.311	GT:AD:DP:GQ:PL	0/0:66,0:66:99:0,192,2055	0/0:14,0:14:42:0,42,437	1/1:0,16:16:42:463,42,0	0/0:50,0:50:99:0,147,1531	0/0:13,0:13:36:0,36,387	0/0:13,0:13:39:0,39,389	0/0:9,0:9:27:0,27,269	./.:.:.:.:.	0/0:3,0:3:9:0,9,95	0/0:20,0:20:60:0,60,606	0/0:3,0:3:9:0,9,97	1/1:0,11:11:33:354,33,0	0/0:13,0:13:39:0,39,398	0/0:1,0:1:3:0,3,36	0/0:18,0:18:54:0,54,560	0/0:13,0:13:39:0,39,399	0/0:15,0:15:45:0,45,462	0/0:2,0:2:6:0,6,63	0/0:8,0:8:24:0,24,242	0/0:16,0:16:42:0,42,456	0/1:1,1:2:22:26,0,22	1/1:0,11:11:33:348,33,0	0/0:22,0:22:66:0,66,655	1/1:0,15:15:42:461,42,0	0/0:1,0:1:3:0,3,35	1/1:0,18:18:51:532,51,0	0/0:11,0:11:33:0,33,336	0/0:5,0:5:15:0,15,161	0/0:2,0:2:6:0,6,63	0/0:21,0:21:60:0,60,617	0/0:4,0:4:12:0,12,122	./.:.:.:.:.	0/0:21,0:21:63:0,63,640	0/0:5,0:5:12:0,12,123	0/0:24,0:24:72:0,72,732	0/0:4,0:4:12:0,12,124	0/0:14,0:14:39:0,39,421	0/0:23,0:23:69:0,69,708	0/0:13,0:13:39:0,39,393	0/0:2,0:2:6:0,6,63	0/0:5,0:5:15:0,15,148	0/0:11,0:11:33:0,33,334	0/0:23,0:23:60:0,60,642	1/1:0,12:12:36:381,36,0	1/1:0,10:10:30:312,30,0	1/1:0,25:25:75:792,75,0	1/1:0,6:6:18:189,18,0	0/0:4,0:4:12:0,12,117	0/0:3,0:3:9:0,9,89	0/0:7,0:7:21:0,21,217	0/0:1,0:1:3:0,3,26	0/0:3,0:3:9:0,9,91	0/0:5,0:5:15:0,15,149	0/0:5,0:5:15:0,15,152	1/1:0,5:5:15:160,15,0	0/0:1,0:1:3:0,3,30	1/1:0,4:4:12:121,12,0	1/1:0,4:4:12:129,12,0	./.:.:.:.:.	1/1:0,4:4:12:126,12,0	0/0:1,0:1:3:0,3,30	0/0:6,0:6:18:0,18,184	0/0:15,0:15:45:0,45,457	0/0:6,0:6:18:0,18,176	0/0:5,0:5:15:0,15,157	0/0:5,0:5:15:0,15,151	0/0:3,0:3:9:0,9,93	0/0:6,0:6:18:0,18,188	0/0:3,0:3:9:0,9,95	./.:.:.:.:.	1/1:0,1:1:3:32,3,0	0/0:2,0:2:6:0,6,63	0/0:2,0:2:6:0,6,64	0/1:2,3:5:46:79,0,46	1/1:0,3:3:9:92,9,0	0/0:3,0:3:9:0,9,97	1/1:0,2:2:6:63,6,0	0/0:3,0:3:9:0,9,86	1/1:0,1:1:3:32,3,0	0/0:3,0:3:9:0,9,95	0/0:1,0:1:3:0,3,32	0/0:1,0:1:3:0,3,31	1/1:0,2:2:6:65,6,0	0/0:4,0:4:12:0,12,120	0/0:3,0:3:9:0,9,96	./.:.:.:.:.	0/0:3,0:3:9:0,9,86	0/0:5,0:5:15:0,15,157	0/0:6,0:6:18:0,18,182	0/0:8,0:8:24:0,24,245	0/0:1,0:1:3:0,3,30	0/0:4,0:4:12:0,12,122	0/0:4,0:4:12:0,12,119	0/0:4,0:4:12:0,12,121	0/0:3,0:3:9:0,9,93	0/0:5,0:5:15:0,15,157	0/0:4,0:4:12:0,12,119	0/0:5,0:5:15:0,15,148	0/0:6,0:6:18:0,18,184	0/0:7,0:7:18:0,18,194	0/0:7,0:7:21:0,21,219	./.:.:.:.:.	0/0:1,0:1:3:0,3,32	0/0:1,0:1:3:0,3,33	0/0:5,0:5:15:0,15,159	0/0:10,0:10:30:0,30,310	0/0:5,0:5:15:0,15,151	0/0:8,0:8:24:0,24,246	0/0:2,0:2:6:0,6,63	0/0:10,0:10:27:0,27,290	0/0:5,0:5:15:0,15,151	0/0:2,0:2:6:0,6,65	0/0:12,0:12:36:0,36,374	0/0:5,0:5:15:0,15,154	0/0:7,0:7:21:0,21,222	0/0:9,0:9:27:0,27,279	0/0:2,0:2:6:0,6,57	0/0:4,0:4:12:0,12,118	1/1:0,4:4:9:95,9,0	0/0:2,0:2:6:0,6,61	1/1:0,3:3:9:98,9,0	1/1:0,4:4:12:123,12,0	0/0:5,0:5:15:0,15,154	0/0:4,0:4:12:0,12,127	0/0:8,0:8:24:0,24,245	0/0:3,0:3:9:0,9,86	1/1:0,5:5:15:160,15,0	1/1:0,5:5:15:158,15,0	1/1:0,5:5:15:162,15,0	0/0:4,0:4:6:0,6,89	./.:.:.:.:.	0/0:2,0:2:3:0,3,45	1/1:0,1:1:3:32,3,0	1/1:0,4:4:9:108,9,0	1/1:0,1:1:3:32,3,0	./.:.:.:.:.	0/0:25,0:25:75:0,75,811
chr2	19970666	.	T	C	5291.48	.	AC=56;AF=0.215;AN=260;BaseQRankSum=3.586;DP=986;Dels=0.00;FS=40.999;HaplotypeScore=0.0333;InbreedingCoeff=0.7163;MLEAC=52;MLEAF=0.200;MQ=59.41;MQ0=0;MQRankSum=-0.226;QD=27.70;ReadPosRankSum=5.110	GT:AD:DP:GQ:PL	0/0:64,0:64:99:0,186,2022	0/0:14,0:14:42:0,42,415	1/1:0,15:15:39:435,39,0	0/0:49,0:49:99:0,141,1476	0/0:14,0:14:39:0,39,414	0/0:14,0:14:42:0,42,415	0/0:11,0:11:33:0,33,334	./.:.:.:.:.	0/0:3,0:3:9:0,9,96	0/0:18,0:18:54:0,54,562	0/0:4,0:4:12:0,12,126	1/1:0,10:10:30:320,30,0	0/0:10,0:10:30:0,30,313	0/0:1,0:1:3:0,3,31	0/0:17,0:17:51:0,51,525	0/0:14,0:14:42:0,42,436	0/0:15,0:15:45:0,45,463	0/0:3,0:3:9:0,9,93	0/0:6,0:6:18:0,18,188	0/0:16,0:16:42:0,42,460	0/1:1,1:2:25:27,0,25	1/1:0,10:10:30:318,30,0	0/0:22,0:22:66:0,66,680	1/1:0,19:19:54:581,54,0	0/0:1,0:1:3:0,3,34	1/1:0,18:18:51:535,51,0	0/0:10,0:10:30:0,30,312	0/0:4,0:4:12:0,12,129	0/0:2,0:2:6:0,6,62	0/0:20,0:20:60:0,60,619	0/0:4,0:4:12:0,12,130	0/0:1,0:1:3:0,3,30	0/0:21,0:21:63:0,63,635	0/0:3,0:3:9:0,9,88	0/0:23,0:23:69:0,69,704	0/0:3,0:3:9:0,9,95	0/0:17,0:17:48:0,48,507	0/0:23,0:23:69:0,69,703	0/0:16,0:16:48:0,48,488	0/0:2,0:2:6:0,6,63	0/0:4,0:4:12:0,12,130	0/0:9,0:9:27:0,27,280	0/0:23,0:23:63:0,63,678	1/1:0,12:12:36:382,36,0	1/1:0,11:11:30:324,30,0	1/1:0,24:24:72:761,72,0	1/1:0,6:6:18:192,18,0	0/0:3,0:3:9:0,9,95	0/0:2,0:2:6:0,6,61	0/0:4,0:4:12:0,12,122	0/0:1,0:1:3:0,3,32	0/0:3,0:3:9:0,9,95	0/0:5,0:5:15:0,15,149	0/0:5,0:5:15:0,15,153	1/1:0,5:5:15:158,15,0	0/0:1,0:1:3:0,3,31	1/1:0,4:4:12:125,12,0	1/1:0,6:6:18:189,18,0	./.:.:.:.:.	1/1:0,4:4:12:124,12,0	0/0:1,0:1:3:0,3,30	0/0:5,0:5:15:0,15,161	0/0:16,0:16:48:0,48,482	0/0:7,0:7:21:0,21,203	0/0:6,0:6:18:0,18,185	0/0:5,0:5:15:0,15,153	0/0:5,0:5:15:0,15,156	0/0:6,0:6:18:0,18,190	0/0:3,0:3:9:0,9,92	./.:.:.:.:.	1/1:0,1:1:3:32,3,0	0/0:2,0:2:6:0,6,59	0/0:3,0:3:9:0,9,90	0/1:2,3:5:47:78,0,47	1/1:0,3:3:9:94,9,0	0/0:5,0:5:15:0,15,153	1/1:0,2:2:6:62,6,0	0/0:2,0:2:6:0,6,61	1/1:0,1:1:3:32,3,0	0/0:3,0:3:9:0,9,99	0/0:1,0:1:3:0,3,32	0/0:1,0:1:3:0,3,28	1/1:0,2:2:6:66,6,0	0/0:4,0:4:12:0,12,122	0/0:3,0:3:9:0,9,93	./.:.:.:.:.	0/0:3,0:3:9:0,9,92	0/0:4,0:4:12:0,12,129	0/0:6,0:6:18:0,18,184	0/0:8,0:8:24:0,24,243	0/0:1,0:1:3:0,3,32	0/0:4,0:4:12:0,12,122	0/0:4,0:4:12:0,12,123	0/0:2,0:2:6:0,6,63	0/0:2,0:2:6:0,6,62	0/0:4,0:4:12:0,12,126	0/0:3,0:3:9:0,9,97	0/0:4,0:4:12:0,12,122	0/0:7,0:7:21:0,21,217	0/0:6,0:6:15:0,15,171	0/0:7,0:7:21:0,21,215	./.:.:.:.:.	0/0:1,0:1:3:0,3,32	0/0:1,0:1:3:0,3,33	0/0:5,0:5:15:0,15,158	0/0:8,0:8:24:0,24,251	0/0:6,0:6:18:0,18,187	0/0:11,0:11:33:0,33,337	0/0:3,0:3:9:0,9,93	0/0:11,0:11:30:0,30,317	0/0:4,0:4:12:0,12,122	0/0:3,0:3:9:0,9,93	0/0:12,0:12:36:0,36,385	0/0:4,0:4:12:0,12,125	0/0:8,0:8:24:0,24,241	0/0:9,0:9:24:0,24,263	0/0:3,0:3:9:0,9,92	0/0:4,0:4:12:0,12,122	1/1:0,4:4:12:123,12,0	0/0:2,0:2:6:0,6,63	1/1:0,2:2:6:66,6,0	1/1:0,4:4:12:131,12,0	0/0:5,0:5:15:0,15,158	0/0:4,0:4:12:0,12,130	0/0:8,0:8:24:0,24,239	0/0:3,0:3:9:0,9,92	1/1:0,5:5:15:158,15,0	1/1:0,5:5:15:159,15,0	1/1:0,5:5:15:156,15,0	0/0:4,0:4:6:0,6,89	./.:.:.:.:.	0/0:2,0:2:3:0,3,45	1/1:0,1:1:3:32,3,0	1/1:0,4:4:9:108,9,0	1/1:0,1:1:3:32,3,0	./.:.:.:.:.	0/0:26,0:26:78:0,78,877
chr2	19970672	.	T	A	5183.15	.	AC=56;AF=0.219;AN=256;BaseQRankSum=3.077;DP=947;Dels=0.00;FS=27.387;HaplotypeScore=0.0550;InbreedingCoeff=0.6837;MLEAC=53;MLEAF=0.207;MQ=59.38;MQ0=1;MQRankSum=-0.827;QD=25.66;ReadPosRankSum=4.150	GT:AD:DP:GQ:PL	0/0:59,0:59:99:0,171,1825	0/0:11,0:11:33:0,33,332	0/1:2,16:18:0:417,0,0	0/0:50,0:50:99:0,144,1484	0/0:13,0:13:36:0,36,377	0/0:14,0:14:42:0,42,423	0/0:11,0:11:33:0,33,327	./.:.:.:.:.	0/0:3,0:3:9:0,9,98	0/0:14,0:14:42:0,42,425	0/0:4,0:4:12:0,12,130	1/1:0,10:10:30:308,30,0	0/0:9,0:9:27:0,27,274	./.:.:.:.:.	0/0:15,0:15:45:0,45,452	0/0:14,0:14:42:0,42,418	0/0:15,0:15:45:0,45,461	0/1:4,1:5:16:16,0,111	0/0:5,0:5:15:0,15,150	0/0:13,0:13:36:0,36,374	0/1:2,1:3:23:23,0,54	1/1:0,10:10:30:299,30,0	0/0:22,0:22:66:0,66,657	1/1:0,20:20:54:589,54,0	0/0:1,0:1:3:0,3,33	1/1:0,15:15:42:433,42,0	0/0:10,0:10:30:0,30,304	0/0:4,0:4:12:0,12,126	0/0:2,0:2:6:0,6,62	0/0:19,0:19:57:0,57,568	0/0:5,0:5:15:0,15,155	0/0:1,0:1:3:0,3,32	0/0:17,0:17:51:0,51,509	0/0:3,0:3:9:0,9,97	0/0:24,0:24:72:0,72,722	0/0:4,0:4:12:0,12,122	0/0:16,0:16:45:0,45,484	0/0:23,0:23:69:0,69,708	0/0:17,0:17:51:0,51,522	0/0:2,0:2:6:0,6,63	0/0:5,0:5:15:0,15,158	0/0:7,0:7:21:0,21,215	0/0:25,0:25:66:0,66,696	1/1:0,12:12:36:369,36,0	1/1:0,13:13:36:385,36,0	1/1:0,23:23:69:712,69,0	1/1:0,8:8:24:247,24,0	0/0:3,0:3:9:0,9,92	0/0:2,0:2:6:0,6,59	0/0:3,0:3:9:0,9,92	0/0:1,0:1:3:0,3,29	0/0:3,0:3:9:0,9,90	0/0:4,0:4:12:0,12,125	0/0:5,0:5:15:0,15,152	1/1:0,6:6:18:184,18,0	0/0:1,0:1:3:0,3,31	1/1:0,4:4:12:121,12,0	1/1:0,5:5:15:149,15,0	./.:.:.:.:.	1/1:0,4:4:12:125,12,0	0/0:1,0:1:3:0,3,32	0/0:3,0:3:9:0,9,94	0/0:14,0:14:42:0,42,428	0/0:7,0:7:21:0,21,210	0/0:4,0:4:12:0,12,128	0/0:5,0:5:15:0,15,154	0/0:5,0:5:15:0,15,153	0/0:6,0:6:18:0,18,183	0/0:2,0:2:6:0,6,61	./.:.:.:.:.	1/1:0,1:1:3:32,3,0	0/0:3,0:3:6:0,6,75	0/0:2,0:2:6:0,6,61	0/1:2,3:5:47:78,0,47	1/1:0,3:3:9:93,9,0	0/0:5,0:5:15:0,15,153	1/1:0,2:2:6:60,6,0	0/0:3,0:3:9:0,9,89	1/1:0,1:1:3:32,3,0	0/0:2,0:2:6:0,6,58	0/0:1,0:1:3:0,3,24	./.:.:.:.:.	1/1:0,2:2:6:65,6,0	0/0:4,0:4:12:0,12,120	0/0:3,0:3:9:0,9,94	./.:.:.:.:.	0/0:3,0:3:9:0,9,92	0/0:4,0:4:12:0,12,124	0/0:6,0:6:18:0,18,184	0/0:7,0:7:21:0,21,227	0/0:1,0:1:3:0,3,32	0/0:4,0:4:12:0,12,120	0/0:4,0:4:12:0,12,121	0/0:2,0:2:6:0,6,62	0/0:1,0:1:3:0,3,30	0/0:4,0:4:12:0,12,123	0/0:3,0:3:9:0,9,95	0/0:4,0:4:12:0,12,122	0/0:7,0:7:21:0,21,213	0/0:6,0:6:15:0,15,170	0/0:5,0:5:15:0,15,154	./.:.:.:.:.	0/0:1,0:1:3:0,3,33	0/0:1,0:1:3:0,3,29	0/0:3,0:3:9:0,9,93	0/0:8,0:8:24:0,24,247	0/0:5,0:5:15:0,15,156	0/0:10,0:10:30:0,30,306	0/0:3,0:3:9:0,9,97	0/0:11,0:11:30:0,30,314	0/0:3,0:3:9:0,9,92	0/0:3,0:3:9:0,9,95	0/0:10,0:10:30:0,30,299	0/0:4,0:4:12:0,12,124	0/0:8,0:8:24:0,24,250	0/0:8,0:8:21:0,21,231	0/0:3,0:3:9:0,9,91	0/0:4,0:4:12:0,12,118	1/1:0,4:4:12:120,12,0	0/0:2,0:2:6:0,6,63	1/1:0,2:2:6:63,6,0	1/1:0,4:4:12:125,12,0	0/0:5,0:5:15:0,15,154	0/0:2,0:2:6:0,6,63	0/0:8,0:8:24:0,24,233	0/0:3,0:3:9:0,9,92	1/1:0,5:5:15:159,15,0	1/1:0,5:5:15:152,15,0	1/1:0,5:5:15:155,15,0	0/0:2,0:2:3:0,3,44	./.:.:.:.:.	0/0:2,0:2:3:0,3,45	1/1:0,1:1:3:32,3,0	1/1:0,5:5:9:106,9,0	1/1:0,1:1:3:32,3,0	./.:.:.:.:.	0/0:26,0:26:78:0,78,873
chr2	19970697	.	A	G	5225.34	.	AC=57;AF=0.224;AN=254;BaseQRankSum=6.196;DP=928;Dels=0.00;FS=36.862;HaplotypeScore=0.1489;InbreedingCoeff=0.6701;MLEAC=53;MLEAF=0.209;MQ=59.45;MQ0=1;MQRankSum=-2.461;QD=26.00;ReadPosRankSum=0.493	GT:AD:DP:GQ:PL	0/0:67,0:67:99:0,189,2073	0/0:13,0:13:39:0,39,395	1/1:2,17:19:3:469,3,0	0/0:52,0:52:99:0,147,1545	0/0:13,0:13:39:0,39,397	0/0:13,0:13:39:0,39,387	0/0:12,0:12:36:0,36,360	./.:.:.:.:.	0/0:1,0:1:3:0,3,31	0/0:15,0:15:42:0,42,456	0/0:4,0:4:12:0,12,126	1/1:0,12:12:36:381,36,0	0/0:10,0:10:30:0,30,307	0/0:1,0:1:3:0,3,32	0/0:13,0:13:36:0,36,386	0/0:22,0:22:63:0,63,650	0/0:16,0:16:48:0,48,500	0/1:6,1:7:12:12,0,169	0/0:4,0:4:12:0,12,122	0/0:13,0:13:30:0,30,335	0/1:1,1:2:26:27,0,26	1/1:0,8:8:24:249,24,0	0/0:21,0:21:63:0,63,650	1/1:0,21:21:54:605,54,0	0/0:2,0:2:6:0,6,62	1/1:0,12:12:36:383,36,0	0/0:12,0:12:36:0,36,364	0/0:4,0:4:12:0,12,122	0/0:3,0:3:9:0,9,99	0/0:17,0:18:51:0,51,510	0/0:5,0:5:15:0,15,164	0/0:2,0:2:6:0,6,68	0/0:19,0:19:57:0,57,591	0/0:2,0:2:6:0,6,65	0/0:23,0:23:69:0,69,710	0/0:1,0:1:3:0,3,32	0/0:16,0:16:45:0,45,478	0/0:23,0:23:63:0,63,657	0/0:14,0:14:39:0,39,410	0/0:2,0:2:6:0,6,57	0/0:4,0:4:12:0,12,130	0/0:10,0:10:30:0,30,310	0/0:19,0:19:54:0,54,556	1/1:0,13:13:39:408,39,0	1/1:0,12:12:33:365,33,0	1/1:0,22:22:66:709,66,0	1/1:0,9:9:24:249,24,0	0/0:3,0:3:9:0,9,100	0/0:2,0:2:6:0,6,59	0/0:4,0:4:12:0,12,123	./.:.:.:.:.	0/0:3,0:3:9:0,9,96	0/0:4,0:4:12:0,12,126	0/0:5,0:5:15:0,15,154	1/1:0,8:8:21:235,21,0	0/0:1,0:1:3:0,3,33	1/1:0,4:4:12:126,12,0	1/1:0,4:4:12:128,12,0	./.:.:.:.:.	1/1:0,4:4:12:131,12,0	0/0:1,0:1:3:0,3,31	0/0:2,0:2:6:0,6,64	0/0:11,0:11:33:0,33,338	0/0:5,0:5:15:0,15,154	0/0:4,0:4:12:0,12,125	0/0:5,0:5:15:0,15,156	0/0:5,0:5:15:0,15,153	0/0:8,0:8:24:0,24,257	0/0:2,0:2:6:0,6,62	0/0:1,0:1:3:0,3,30	1/1:0,1:1:3:31,3,0	0/0:3,0:3:6:0,6,74	0/0:2,0:2:6:0,6,55	0/1:2,1:3:23:23,0,52	1/1:0,2:2:6:62,6,0	0/0:5,0:5:15:0,15,148	1/1:0,3:3:9:95,9,0	0/0:4,0:4:12:0,12,125	1/1:0,1:1:3:32,3,0	0/0:3,0:3:6:0,6,77	./.:.:.:.:.	./.:.:.:.:.	1/1:0,2:2:6:67,6,0	0/0:2,0:2:6:0,6,64	0/0:3,0:3:9:0,9,92	./.:.:.:.:.	0/0:4,0:4:12:0,12,122	0/0:3,0:3:6:0,6,63	0/0:5,0:5:15:0,15,156	0/0:5,0:5:15:0,15,155	0/0:1,0:1:3:0,3,32	0/0:5,0:5:15:0,15,154	0/0:2,0:2:6:0,6,62	0/0:2,0:2:6:0,6,63	0/0:1,0:1:3:0,3,32	0/0:2,0:2:6:0,6,64	0/0:3,0:3:9:0,9,100	0/0:4,0:4:12:0,12,124	0/0:5,0:5:15:0,15,150	0/0:7,0:7:18:0,18,197	0/0:4,0:4:12:0,12,128	./.:.:.:.:.	0/0:2,0:2:6:0,6,68	./.:.:.:.:.	0/0:3,0:3:9:0,9,92	0/0:9,0:9:27:0,27,282	0/0:5,0:5:15:0,15,164	0/0:9,0:9:27:0,27,271	0/0:3,0:3:9:0,9,93	0/0:8,0:8:24:0,24,243	0/0:3,0:3:9:0,9,87	0/0:3,0:3:9:0,9,94	0/0:9,0:9:21:0,21,249	0/0:2,0:2:6:0,6,61	0/0:8,0:8:24:0,24,246	0/0:7,0:7:15:0,15,171	0/0:3,0:3:6:0,6,61	0/0:3,0:3:9:0,9,94	1/1:0,4:4:12:126,12,0	0/0:1,0:1:3:0,3,31	1/1:0,2:2:6:62,6,0	1/1:0,4:4:12:118,12,0	0/0:3,0:3:9:0,9,93	0/0:1,0:1:3:0,3,31	0/0:7,0:7:21:0,21,211	0/0:3,0:3:9:0,9,89	1/1:0,5:5:15:157,15,0	1/1:0,3:3:9:96,9,0	1/1:0,5:5:15:157,15,0	0/0:1,0:2:3:0,3,32	./.:.:.:.:.	0/0:2,0:2:3:0,3,45	1/1:0,1:1:3:32,3,0	1/1:0,5:5:9:108,9,0	1/1:0,3:3:6:77,6,0	./.:.:.:.:.	0/0:21,0:21:63:0,63,715
chr2	19970704	.	G	A	4563.06	.	AC=55;AF=0.218;AN=252;BaseQRankSum=-12.459;DP=922;Dels=0.00;FS=19.652;HaplotypeScore=0.1264;InbreedingCoeff=0.6531;MLEAC=51;MLEAF=0.202;MQ=59.52;MQ0=1;MQRankSum=-2.259;QD=24.40;ReadPosRankSum=1.066	GT:AD:DP:GQ:PL	0/0:62,0:62:99:0,174,1934	0/0:14,0:14:39:0,39,431	1/1:2,17:19:3:437,3,0	0/0:54,0:54:99:0,150,1645	0/0:17,0:17:48:0,48,525	0/0:15,0:15:45:0,45,479	0/0:15,0:15:45:0,45,472	./.:.:.:.:.	0/0:1,0:1:3:0,3,33	0/0:16,0:16:45:0,45,487	0/0:5,0:5:15:0,15,153	1/1:0,13:13:39:391,39,0	0/0:11,0:11:33:0,33,353	0/0:1,0:1:3:0,3,32	0/0:16,0:16:45:0,45,500	0/0:20,0:20:57:0,57,618	0/0:17,0:17:51:0,51,539	0/1:6,1:7:10:10,0,178	0/0:4,0:4:12:0,12,126	0/0:13,0:13:33:0,33,377	0/0:1,0:1:3:0,3,33	1/1:0,9:9:27:268,27,0	0/0:20,0:20:60:0,60,639	1/1:0,19:19:51:553,51,0	0/0:2,0:2:6:0,6,63	1/1:0,12:12:36:367,36,0	0/0:13,0:13:39:0,39,406	0/0:5,0:5:15:0,15,153	0/0:3,0:3:9:0,9,96	0/0:20,0:20:60:0,60,626	0/0:6,0:6:18:0,18,193	0/0:2,0:2:6:0,6,60	0/0:20,0:20:60:0,60,628	0/0:3,0:3:9:0,9,96	0/0:24,0:24:72:0,72,755	0/0:1,0:1:3:0,3,35	0/0:14,0:14:39:0,39,414	0/0:23,0:23:63:0,63,696	0/0:13,0:13:36:0,36,392	0/0:3,0:3:9:0,9,92	0/0:3,0:3:9:0,9,97	0/0:10,0:10:30:0,30,320	0/0:20,0:20:60:0,60,625	1/1:0,12:12:36:364,36,0	1/1:0,10:10:27:289,27,0	1/1:0,19:19:57:574,57,0	1/1:0,10:10:24:241,24,0	0/0:3,0:3:9:0,9,102	0/0:1,0:1:3:0,3,30	0/0:4,0:4:12:0,12,130	./.:.:.:.:.	0/0:3,0:3:9:0,9,97	0/0:4,0:4:12:0,12,126	0/0:5,0:5:15:0,15,158	1/1:0,6:6:15:165,15,0	0/0:2,0:2:6:0,6,64	1/1:0,1:1:3:30,3,0	1/1:0,3:3:9:95,9,0	./.:.:.:.:.	1/1:0,4:4:12:121,12,0	0/0:2,0:2:6:0,6,66	0/0:2,0:2:6:0,6,62	0/0:11,0:11:33:0,33,346	0/0:4,0:4:12:0,12,130	0/0:4,0:4:12:0,12,123	0/0:6,0:6:18:0,18,185	0/0:5,0:5:15:0,15,153	0/0:8,0:8:24:0,24,259	0/0:2,0:2:6:0,6,65	0/1:1,1:2:23:23,0,26	./.:.:.:.:.	0/0:3,0:3:6:0,6,76	0/0:1,0:1:3:0,3,31	0/1:2,1:3:22:22,0,56	1/1:0,2:2:6:59,6,0	0/0:5,0:5:15:0,15,158	1/1:0,3:3:9:89,9,0	0/0:5,0:5:15:0,15,161	1/1:0,1:1:3:29,3,0	0/0:3,0:3:6:0,6,76	./.:.:.:.:.	./.:.:.:.:.	1/1:0,1:1:3:32,3,0	0/0:3,0:3:9:0,9,97	0/0:3,0:3:9:0,9,95	./.:.:.:.:.	0/0:2,0:2:6:0,6,62	0/0:3,0:3:9:0,9,93	0/0:5,0:5:15:0,15,153	0/0:4,0:4:12:0,12,130	0/0:1,0:1:3:0,3,32	0/0:6,0:6:18:0,18,192	0/0:2,0:2:6:0,6,62	0/0:2,0:2:6:0,6,62	0/0:1,0:1:3:0,3,32	0/0:2,0:2:6:0,6,62	0/0:4,0:4:12:0,12,118	0/0:4,0:4:12:0,12,122	0/0:2,0:2:6:0,6,64	0/0:6,0:6:15:0,15,168	0/0:7,0:7:21:0,21,221	./.:.:.:.:.	0/0:2,0:2:6:0,6,65	./.:.:.:.:.	0/0:3,0:3:9:0,9,95	0/0:6,0:6:18:0,18,189	0/0:6,0:6:18:0,18,192	0/0:9,0:9:27:0,27,284	0/0:2,0:2:6:0,6,66	0/0:6,0:6:18:0,18,186	0/0:4,0:4:12:0,12,125	0/0:2,0:2:6:0,6,65	0/0:10,0:10:24:0,24,288	0/0:3,0:3:9:0,9,97	0/0:8,0:8:24:0,24,250	0/0:7,0:7:18:0,18,204	0/0:1,0:1:3:0,3,32	0/0:2,0:2:6:0,6,65	1/1:0,4:4:12:124,12,0	0/0:1,0:1:3:0,3,31	1/1:0,1:1:3:30,3,0	1/1:0,4:4:12:122,12,0	0/0:1,0:1:3:0,3,32	0/0:2,0:2:6:0,6,66	0/0:7,0:7:21:0,21,212	0/0:3,0:3:9:0,9,95	1/1:0,5:5:15:151,15,0	1/1:0,4:4:12:123,12,0	1/1:0,4:4:12:119,12,0	0/0:2,0:2:3:0,3,44	./.:.:.:.:.	0/0:2,0:2:3:0,3,45	1/1:0,1:1:3:31,3,0	1/1:0,5:5:9:105,9,0	1/1:0,3:3:6:75,6,0	./.:.:.:.:.	0/0:19,0:19:57:0,57,649
chr2	19970734	.	C	T	4176.37	.	AC=55;AF=0.224;AN=246;BaseQRankSum=4.667;DP=1008;Dels=0.00;FS=1.088;HaplotypeScore=0.1499;InbreedingCoeff=0.6437;MLEAC=51;MLEAF=0.207;MQ=59.22;MQ0=0;MQRankSum=0.380;QD=25.47;ReadPosRankSum=0.066	GT:AD:DP:GQ:PL	0/0:72,0:72:99:0,195,2141	0/0:22,0:22:60:0,60,635	1/1:0,15:15:42:458,42,0	0/0:60,0:60:99:0,165,1771	0/0:25,0:25:66:0,66,714	0/0:14,0:14:39:0,39,410	0/0:21,0:21:60:0,60,618	0/0:1,0:1:3:0,3,31	./.:.:.:.:.	0/0:21,0:21:63:0,63,645	0/0:2,0:2:6:0,6,59	1/1:0,12:12:36:385,36,0	0/0:21,0:21:60:0,60,634	0/0:1,0:1:3:0,3,31	0/0:26,0:26:75:0,75,784	0/0:27,0:27:75:0,75,800	0/0:23,0:23:69:0,69,705	0/1:4,1:5:18:18,0,107	0/0:10,0:10:24:0,24,276	0/0:16,0:16:42:0,42,453	./.:.:.:.:.	1/1:0,12:12:36:374,36,0	0/0:16,0:16:45:0,45,483	1/1:0,14:14:39:421,39,0	0/0:1,0:1:3:0,3,33	1/1:0,10:10:27:281,27,0	0/0:15,0:15:45:0,45,456	0/0:5,0:5:15:0,15,162	0/0:1,0:1:3:0,3,32	0/0:22,0:22:63:0,63,663	0/0:5,0:5:15:0,15,151	0/0:2,0:2:6:0,6,56	0/0:24,0:24:72:0,72,739	0/0:2,0:2:6:0,6,62	0/0:21,0:21:63:0,63,653	0/0:1,0:1:3:0,3,34	0/0:17,0:17:48:0,48,511	0/0:20,0:20:54:0,54,573	0/0:14,0:14:39:0,39,413	0/0:1,0:1:3:0,3,31	0/0:1,0:1:3:0,3,32	0/0:14,0:14:42:0,42,416	0/0:29,0:29:84:0,84,886	1/1:0,15:15:36:394,36,0	1/1:0,10:10:30:289,30,0	1/1:0,11:11:33:351,33,0	1/1:0,9:9:27:289,27,0	0/0:3,0:3:9:0,9,94	./.:.:.:.:.	0/0:3,0:3:9:0,9,91	0/0:1,0:1:3:0,3,31	0/0:3,0:3:6:0,6,75	0/0:1,0:1:3:0,3,32	0/0:2,0:2:6:0,6,64	1/1:0,6:6:15:168,15,0	0/0:3,0:3:9:0,9,90	1/1:0,1:1:3:33,3,0	1/1:0,4:4:12:125,12,0	./.:.:.:.:.	1/1:0,3:3:9:99,9,0	0/0:7,0:7:18:0,18,195	0/0:3,0:3:9:0,9,99	0/0:14,0:14:42:0,42,428	0/0:4,0:4:12:0,12,123	0/0:5,0:5:12:0,12,123	0/0:3,0:3:9:0,9,92	0/0:5,0:5:15:0,15,156	0/0:5,0:5:15:0,15,155	0/0:2,0:2:6:0,6,62	0/1:1,1:2:25:25,0,25	./.:.:.:.:.	0/0:3,0:3:6:0,6,73	0/0:4,0:4:12:0,12,121	0/1:4,1:5:16:16,0,106	1/1:0,1:1:3:33,3,0	0/0:6,0:6:18:0,18,189	1/1:0,1:1:3:31,3,0	0/0:5,0:5:15:0,15,148	1/1:0,1:1:3:33,3,0	0/0:4,0:4:9:0,9,111	./.:.:.:.:.	./.:.:.:.:.	1/1:0,1:1:3:32,3,0	./.:.:.:.:.	0/0:2,0:2:6:0,6,65	0/0:2,0:2:6:0,6,57	0/0:1,0:1:3:0,3,31	./.:.:.:.:.	0/0:4,0:4:12:0,12,123	0/0:4,0:4:12:0,12,122	0/0:1,0:1:3:0,3,30	0/0:4,0:4:12:0,12,119	0/0:3,0:3:9:0,9,88	0/0:6,0:6:15:0,15,165	0/0:3,0:3:9:0,9,95	./.:.:.:.:.	0/0:5,0:5:15:0,15,152	0/0:3,0:3:9:0,9,93	0/0:3,0:3:9:0,9,82	0/0:3,0:3:9:0,9,86	0/0:4,0:4:12:0,12,127	./.:.:.:.:.	0/0:3,0:3:9:0,9,88	0/0:1,0:1:3:0,3,29	0/0:4,0:4:9:0,9,86	0/0:9,0:9:27:0,27,279	0/0:4,0:4:12:0,12,128	0/0:10,0:10:30:0,30,314	0/0:2,0:2:6:0,6,59	0/0:9,0:9:24:0,24,266	0/0:4,0:4:12:0,12,118	0/0:2,0:2:6:0,6,61	0/0:16,0:16:36:0,36,421	0/0:3,0:3:9:0,9,89	0/0:11,0:11:33:0,33,342	0/0:7,0:7:15:0,15,169	0/0:2,0:2:6:0,6,60	0/0:2,0:2:6:0,6,62	1/1:0,2:2:6:66,6,0	./.:.:.:.:.	1/1:0,1:1:3:33,3,0	1/1:0,2:2:6:65,6,0	0/0:3,0:3:9:0,9,94	0/0:8,0:8:21:0,21,232	0/0:7,0:7:21:0,21,221	0/0:1,0:1:3:0,3,30	1/1:0,7:7:18:191,18,0	1/1:0,4:4:12:130,12,0	1/1:0,4:4:12:132,12,0	0/0:2,0:2:3:0,3,45	./.:.:.:.:.	0/0:4,0:4:6:0,6,89	1/1:0,1:1:3:32,3,0	1/1:0,2:2:6:61,6,0	1/1:0,3:3:6:76,6,0	./.:.:.:.:.	0/0:22,0:22:66:0,66,679
chr2	19971793	.	G	A	4477.37	.	AC=36;AF=0.132;AN=272;BaseQRankSum=-5.164;DP=1450;Dels=0.00;FS=1.300;HaplotypeScore=0.0639;InbreedingCoeff=0.6359;MLEAC=32;MLEAF=0.118;MQ=59.88;MQ0=0;MQRankSum=0.208;QD=24.60;ReadPosRankSum=2.336	GT:AD:DP:GQ:PL	0/0:71,0:71:99:0,208,2331	0/0:26,0:26:75:0,75,813	0/0:24,0:24:72:0,72,757	0/0:55,0:55:99:0,165,1726	0/0:21,0:21:54:0,54,614	0/0:24,0:24:72:0,72,780	0/0:27,0:27:81:0,81,859	0/1:6,1:7:7:7,0,174	0/0:3,0:3:9:0,9,99	0/0:42,0:42:99:0,117,1300	0/0:2,0:2:6:0,6,66	1/1:0,19:20:54:570,54,0	0/0:26,0:26:78:0,78,830	0/0:1,0:1:3:0,3,32	0/0:39,0:39:99:0,117,1234	0/0:19,0:19:57:0,57,602	0/0:16,0:16:42:0,42,482	0/0:2,0:2:6:0,6,65	0/0:25,0:25:69:0,69,772	0/0:12,0:12:36:0,36,385	0/0:8,0:8:24:0,24,250	0/0:36,0:36:78:0,78,968	0/0:34,0:34:99:0,102,1104	0/0:32,0:32:96:0,96,1023	0/0:4,0:4:12:0,12,126	0/0:25,0:25:72:0,72,778	0/0:27,0:27:81:0,81,862	0/0:6,0:6:18:0,18,197	0/0:2,0:2:6:0,6,69	0/0:31,0:31:90:0,90,980	0/0:5,0:5:15:0,15,160	0/0:2,0:2:6:0,6,67	0/0:37,0:37:99:0,111,1202	0/0:2,0:2:6:0,6,57	0/0:37,0:37:99:0,102,1148	0/0:3,0:3:9:0,9,100	0/0:19,0:19:54:0,54,592	0/0:13,0:13:39:0,39,415	0/0:14,0:14:42:0,42,446	0/0:2,0:2:6:0,6,65	0/0:4,0:4:12:0,12,129	0/0:14,0:14:42:0,42,447	0/0:28,0:28:72:0,72,831	0/0:26,0:26:72:0,72,782	1/1:0,31:31:93:978,93,0	1/1:0,31:31:87:947,87,0	0/0:11,0:11:33:0,33,326	1/1:0,7:7:21:221,21,0	0/0:4,0:4:12:0,12,126	0/0:3,0:3:9:0,9,95	0/0:2,0:2:6:0,6,67	0/0:1,0:1:3:0,3,34	0/0:7,0:7:21:0,21,224	0/0:8,0:8:24:0,24,249	1/1:0,9:9:27:270,27,0	0/0:5,0:5:15:0,15,160	0/0:8,0:8:21:0,21,245	0/0:4,0:4:12:0,12,129	0/0:1,0:1:3:0,3,32	0/1:4,3:7:78:78,0,108	0/0:6,0:6:15:0,15,177	0/0:4,0:4:12:0,12,129	0/0:7,0:7:21:0,21,225	0/0:8,0:8:24:0,24,257	0/0:5,0:5:15:0,15,161	0/0:5,0:5:15:0,15,157	0/0:8,0:8:24:0,24,257	0/0:4,0:4:12:0,12,122	0/0:1,0:1:3:0,3,34	0/0:5,0:5:15:0,15,162	0/0:5,0:5:15:0,15,156	0/0:5,0:5:15:0,15,158	0/0:6,0:6:18:0,18,193	0/0:12,0:12:27:0,27,330	0/0:6,0:6:18:0,18,194	0/0:5,0:5:15:0,15,159	1/1:0,4:4:9:109,9,0	0/0:3,0:3:9:0,9,96	0/0:6,0:6:15:0,15,176	0/0:2,0:2:3:0,3,45	0/0:3,0:3:9:0,9,102	0/0:5,0:5:15:0,15,162	0/0:8,0:8:24:0,24,267	0/0:4,0:4:12:0,12,128	0/0:5,0:5:15:0,15,154	0/0:1,0:1:3:0,3,32	0/0:8,0:8:21:0,21,234	0/0:4,0:4:12:0,12,131	0/0:6,0:6:18:0,18,198	0/0:7,0:7:21:0,21,229	0/0:4,0:4:12:0,12,128	0/0:1,0:1:3:0,3,32	0/0:2,0:2:6:0,6,67	0/0:5,0:5:15:0,15,158	0/0:3,0:3:9:0,9,101	0/0:9,0:9:27:0,27,275	0/0:6,0:6:18:0,18,191	0/0:3,0:3:9:0,9,99	0/0:1,0:1:3:0,3,32	0/0:3,0:3:9:0,9,95	0/0:9,0:9:27:0,27,283	0/0:5,0:5:15:0,15,157	0/0:5,0:5:15:0,15,158	0/0:5,0:5:12:0,12,140	0/0:4,0:4:12:0,12,131	0/0:15,0:15:45:0,45,473	0/0:6,0:6:18:0,18,191	0/0:15,0:15:45:0,45,497	0/0:2,0:2:6:0,6,67	0/1:3,8:11:66:212,0,66	0/1:2,6:8:39:165,0,39	0/0:2,0:2:6:0,6,69	0/0:7,0:7:21:0,21,227	0/0:5,0:5:15:0,15,156	0/0:9,0:9:27:0,27,288	0/0:4,0:4:12:0,12,126	0/0:3,0:3:9:0,9,95	0/0:5,0:5:15:0,15,161	1/1:0,3:3:9:90,9,0	0/0:5,0:5:12:0,12,148	1/1:0,6:6:18:191,18,0	0/0:6,0:6:18:0,18,192	0/0:3,0:3:6:0,6,78	0/0:14,0:14:39:0,39,432	0/0:4,0:4:12:0,12,130	0/0:9,0:9:21:0,21,253	1/1:0,7:7:21:224,21,0	1/1:0,6:6:15:174,15,0	1/1:0,7:7:21:224,21,0	1/1:0,2:2:3:45,3,0	1/1:0,1:1:3:30,3,0	0/0:2,0:2:3:0,3,45	1/1:0,5:5:9:119,9,0	1/1:0,6:6:9:134,9,0	./.:.:.:.:.	1/1:0,4:4:6:89,6,0	0/0:33,0:33:99:0,99,1075
chr2	19972171	.	T	G	15584.9	.	AC=156;AF=0.605;AN=258;BaseQRankSum=-1.873;DP=1002;Dels=0.00;FS=2.216;HaplotypeScore=0.1322;InbreedingCoeff=0.7123;MLEAC=156;MLEAF=0.605;MQ=59.81;MQ0=0;MQRankSum=1.296;QD=27.83;ReadPosRankSum=0.810	GT:AD:DP:GQ:PL	0/0:71,0:71:99:0,214,2279	1/1:0,20:20:60:616,60,0	0/0:16,0:16:45:0,45,487	0/0:43,0:43:99:0,129,1331	0/0:8,0:8:24:0,24,252	1/1:0,23:23:60:644,60,0	1/1:0,15:15:45:447,45,0	0/0:4,0:4:12:0,12,126	0/0:1,0:1:3:0,3,33	1/1:0,17:17:51:537,51,0	1/1:0,1:1:3:32,3,0	1/1:0,18:18:54:560,54,0	1/1:0,13:13:39:399,39,0	0/0:1,0:1:3:0,3,32	1/1:0,14:14:39:414,39,0	1/1:0,25:25:75:755,75,0	0/0:24,0:24:69:0,69,732	0/0:4,0:4:12:0,12,128	1/1:0,9:9:27:277,27,0	1/1:0,8:8:24:230,24,0	0/0:8,0:8:24:0,24,264	0/0:6,0:6:18:0,18,184	1/1:0,13:13:33:375,33,0	0/0:28,0:28:78:0,78,846	1/1:0,3:3:9:98,9,0	0/0:21,0:21:60:0,60,643	1/1:0,19:19:54:564,54,0	1/1:0,5:5:15:160,15,0	1/1:0,3:3:9:93,9,0	0/0:15,0:15:42:0,42,440	0/0:5,0:5:15:0,15,162	1/1:0,1:1:3:31,3,0	0/0:15,0:15:42:0,42,455	0/0:1,0:1:3:0,3,32	0/0:20,0:20:60:0,60,631	1/1:0,2:2:6:66,6,0	1/1:0,17:17:48:506,48,0	1/1:0,15:15:45:467,45,0	1/1:0,14:14:42:421,42,0	1/1:0,1:1:3:33,3,0	1/1:0,6:6:18:202,18,0	1/1:0,17:17:45:485,45,0	1/1:0,14:14:42:423,42,0	1/1:1,20:21:57:597,57,0	1/1:0,18:18:54:555,54,0	0/1:9,8:17:99:187,0,237	0/0:5,0:5:15:0,15,162	0/1:1,5:6:14:144,0,14	1/1:0,2:2:6:57,6,0	1/1:0,1:1:3:30,3,0	0/0:5,0:5:15:0,15,152	1/1:0,2:2:6:57,6,0	1/1:0,1:1:3:32,3,0	1/1:0,2:2:6:61,6,0	1/1:0,5:5:15:155,15,0	0/0:1,0:1:3:0,3,31	1/1:0,1:1:3:31,3,0	1/1:0,3:3:6:78,6,0	1/1:0,3:3:6:75,6,0	0/1:3,1:4:21:21,0,80	1/1:0,3:3:9:93,9,0	./.:.:.:.:.	0/0:7,0:7:21:0,21,224	1/1:0,5:5:15:157,15,0	1/1:0,10:10:27:299,27,0	./.:.:.:.:.	1/1:0,3:3:9:92,9,0	0/0:5,0:5:15:0,15,160	./.:.:.:.:.	0/0:2,0:2:6:0,6,61	0/0:2,0:2:6:0,6,61	0/0:3,0:3:9:0,9,95	1/1:0,5:5:15:156,15,0	0/1:1,2:3:23:50,0,23	0/0:2,0:2:6:0,6,59	1/1:0,3:3:9:95,9,0	1/1:0,3:3:9:97,9,0	0/0:1,0:1:3:0,3,31	1/1:0,1:1:3:32,3,0	0/0:5,0:5:12:0,12,141	0/0:5,0:5:15:0,15,159	0/0:2,0:2:6:0,6,61	0/0:3,0:3:9:0,9,93	0/0:9,0:9:21:0,21,250	1/1:0,4:4:12:124,12,0	1/1:0,7:7:21:226,21,0	0/0:1,0:1:3:0,3,30	1/1:0,5:5:15:154,15,0	0/0:6,0:6:18:0,18,193	1/1:0,5:5:15:159,15,0	0/0:3,0:3:9:0,9,95	1/1:0,2:2:6:59,6,0	0/0:6,0:6:18:0,18,192	0/0:2,0:2:6:0,6,63	0/0:4,0:4:12:0,12,124	1/1:0,1:1:3:33,3,0	1/1:0,7:7:21:220,21,0	1/1:0,1:1:3:32,3,0	1/1:0,1:1:3:33,3,0	1/1:0,3:3:9:97,9,0	1/1:0,3:3:9:98,9,0	0/0:3,0:3:9:0,9,83	1/1:0,5:5:15:161,15,0	0/1:1,4:5:16:109,0,16	./.:.:.:.:.	0/0:10,0:10:30:0,30,320	1/1:0,6:6:18:189,18,0	1/1:0,7:7:21:217,21,0	./.:.:.:.:.	1/1:0,5:5:15:152,15,0	1/1:0,6:6:18:185,18,0	./.:.:.:.:.	0/1:3,2:5:53:53,0,79	1/1:0,4:4:12:124,12,0	1/1:0,5:5:15:161,15,0	1/1:0,3:3:9:95,9,0	./.:.:.:.:.	0/0:1,0:1:3:0,3,31	1/1:0,7:7:21:209,21,0	0/0:4,0:4:12:0,12,130	1/1:0,7:7:21:217,21,0	0/0:8,0:8:24:0,24,250	0/0:7,0:7:21:0,21,220	0/0:3,0:3:9:0,9,97	0/0:6,0:6:18:0,18,185	1/1:0,2:2:6:61,6,0	1/1:0,8:8:24:253,24,0	1/1:0,3:3:9:96,9,0	1/1:0,4:4:12:120,12,0	1/1:0,4:4:9:108,9,0	1/1:0,5:5:9:119,9,0	./.:.:.:.:.	1/1:0,2:2:3:45,3,0	1/1:0,3:3:6:72,6,0	1/1:0,6:6:12:151,12,0	1/1:0,4:4:9:107,9,0	0/0:30,0:30:90:0,90,1014
chr2	19973108	.	G	A	4056.96	.	AC=42;AF=0.158;AN=266;BaseQRankSum=3.212;DP=902;Dels=0.00;FS=3.893;HaplotypeScore=0.1368;InbreedingCoeff=0.5701;MLEAC=40;MLEAF=0.150;MQ=60.24;MQ0=0;MQRankSum=-0.110;QD=25.36;ReadPosRankSum=-1.876	GT:AD:DP:GQ:PL	0/0:51,0:51:99:0,153,1596	1/1:0,14:14:42:430,42,0	0/0:26,0:26:78:0,78,774	0/0:43,0:43:99:0,129,1331	0/0:10,0:10:30:0,30,303	1/1:0,12:12:36:367,36,0	0/0:14,0:14:42:0,42,432	0/0:2,0:2:6:0,6,58	0/0:3,0:3:9:0,9,98	0/0:12,0:12:33:0,33,356	0/0:3,0:3:9:0,9,96	0/0:12,0:12:36:0,36,371	1/1:0,13:13:39:404,39,0	0/0:3,0:3:9:0,9,92	0/0:11,0:11:33:0,33,337	0/0:12,0:12:33:0,33,344	0/0:19,0:19:54:0,54,583	0/0:8,0:8:24:0,24,252	1/1:0,6:6:18:189,18,0	1/1:0,9:9:24:266,24,0	0/0:5,0:5:15:0,15,158	0/0:14,0:14:36:0,36,396	1/1:0,17:17:48:502,48,0	0/0:15,0:15:45:0,45,460	0/0:1,0:1:3:0,3,34	0/0:17,0:17:51:0,51,537	0/0:10,0:10:27:0,27,294	0/0:4,0:4:12:0,12,126	1/1:0,2:2:6:63,6,0	0/0:9,0:9:27:0,27,283	0/0:7,0:7:21:0,21,219	0/1:1,3:4:20:83,0,20	0/0:16,0:16:45:0,45,475	0/0:4,0:4:12:0,12,130	0/0:16,0:16:45:0,45,478	0/0:7,0:7:21:0,21,227	1/1:0,18:18:51:557,51,0	0/0:10,0:10:30:0,30,299	0/0:17,0:17:51:0,51,512	0/0:2,0:2:6:0,6,65	1/1:0,2:2:6:66,6,0	0/0:12,0:12:36:0,36,371	1/1:0,13:13:36:395,36,0	0/0:14,0:14:42:0,42,434	0/0:16,0:16:48:0,48,499	0/0:11,0:11:30:0,30,316	0/0:5,0:5:15:0,15,157	0/0:4,0:4:12:0,12,128	0/0:2,0:2:6:0,6,57	0/0:2,0:2:6:0,6,61	0/0:2,0:2:6:0,6,60	./.:.:.:.:.	0/0:6,0:6:18:0,18,184	0/1:2,2:4:47:53,0,47	0/0:1,0:1:3:0,3,30	0/0:1,0:1:3:0,3,30	0/0:4,0:4:12:0,12,117	0/0:4,0:4:12:0,12,120	0/0:1,0:1:3:0,3,32	0/0:6,0:6:18:0,18,181	1/1:0,2:2:6:67,6,0	0/0:2,0:2:6:0,6,62	0/0:11,0:11:33:0,33,333	0/0:5,0:5:15:0,15,151	0/0:10,0:10:30:0,30,313	0/0:2,0:2:6:0,6,60	0/0:5,0:5:15:0,15,157	0/0:8,0:8:24:0,24,250	1/1:0,4:4:12:119,12,0	0/0:6,0:6:18:0,18,186	./.:.:.:.:.	0/0:3,0:3:9:0,9,96	1/1:0,5:5:15:156,15,0	0/0:5,0:5:15:0,15,147	0/0:2,0:2:6:0,6,62	./.:.:.:.:.	0/0:6,0:6:18:0,18,181	0/1:1,1:2:24:24,0,27	0/0:1,0:1:3:0,3,31	0/0:4,0:4:12:0,12,124	0/0:2,0:2:3:0,3,45	0/0:2,0:2:6:0,6,61	0/0:5,0:5:15:0,15,162	0/0:5,0:5:12:0,12,140	0/1:1,7:8:7:192,0,7	0/0:5,0:5:15:0,15,165	./.:.:.:.:.	0/0:3,0:3:9:0,9,96	0/0:5,0:5:15:0,15,159	0/0:5,0:5:15:0,15,161	0/0:4,0:4:12:0,12,122	0/0:3,0:3:9:0,9,89	0/0:3,0:3:9:0,9,96	0/0:2,0:2:6:0,6,63	0/0:1,0:1:3:0,3,30	0/0:3,0:3:9:0,9,87	0/0:8,0:8:24:0,24,247	0/0:2,0:2:6:0,6,66	0/0:2,0:2:6:0,6,60	0/0:3,0:3:9:0,9,92	0/0:7,0:7:21:0,21,224	0/0:2,0:2:6:0,6,59	1/1:0,2:2:6:60,6,0	0/0:3,0:3:9:0,9,85	0/0:3,0:3:9:0,9,97	0/0:7,0:7:18:0,18,198	0/1:5,4:9:95:95,0,131	1/1:0,1:1:3:32,3,0	0/0:3,0:3:9:0,9,92	0/0:5,0:5:15:0,15,152	0/1:1,2:3:21:52,0,21	0/0:3,0:3:9:0,9,93	0/0:10,0:10:30:0,30,308	1/1:0,1:1:3:31,3,0	0/0:2,0:2:6:0,6,60	1/1:0,3:3:9:92,9,0	0/0:3,0:3:9:0,9,95	0/0:3,0:3:9:0,9,90	0/0:2,0:2:6:0,6,60	0/0:3,0:3:9:0,9,89	0/0:4,0:4:12:0,12,122	0/0:5,0:5:15:0,15,164	0/0:5,0:5:15:0,15,155	0/0:2,0:2:6:0,6,65	0/0:5,0:5:15:0,15,149	1/1:0,6:6:18:190,18,0	0/0:2,0:2:6:0,6,63	0/0:3,0:3:6:0,6,72	0/0:3,0:3:9:0,9,90	0/0:2,0:2:3:0,3,45	0/0:7,0:7:15:0,15,174	0/0:3,0:3:6:0,6,76	0/0:5,0:5:9:0,9,121	0/0:5,0:5:9:0,9,120	0/0:1,0:1:3:0,3,32	0/0:7,0:7:12:0,12,165	0/0:20,0:20:60:0,60,659
chr2	19974297	.	A	C	14703.5	.	AC=152;AF=0.563;AN=270;BaseQRankSum=4.021;DP=957;Dels=0.00;FS=9.308;HaplotypeScore=0.0638;InbreedingCoeff=0.6998;MLEAC=154;MLEAF=0.570;MQ=59.77;MQ0=0;MQRankSum=-0.218;QD=27.85;ReadPosRankSum=0.027	GT:AD:DP:GQ:PL	0/0:59,0:59:99:0,177,1889	1/1:0,17:17:48:522,48,0	0/0:20,0:20:57:0,57,591	0/0:44,0:44:99:0,132,1346	0/0:17,0:17:51:0,51,512	1/1:0,15:15:39:436,39,0	1/1:0,13:13:36:394,36,0	0/0:4,0:4:12:0,12,130	1/1:0,1:1:3:32,3,0	1/1:0,19:19:57:604,57,0	1/1:0,2:2:6:63,6,0	1/1:0,15:15:42:453,42,0	1/1:0,15:15:42:451,42,0	1/1:0,2:2:6:67,6,0	1/1:0,21:21:63:663,63,0	1/1:0,14:14:39:410,39,0	0/0:15,0:15:45:0,45,458	0/0:3,0:3:9:0,9,92	1/1:0,12:12:36:376,36,0	0/0:1,0:1:3:0,3,32	0/0:2,0:2:6:0,6,63	0/0:2,0:2:6:0,6,62	1/1:0,17:17:48:516,48,0	0/0:17,0:17:48:0,48,512	1/1:0,2:2:6:64,6,0	0/0:21,0:21:63:0,63,629	1/1:0,5:5:15:153,15,0	1/1:0,2:2:6:65,6,0	1/1:0,6:6:18:199,18,0	0/0:13,0:13:36:0,36,382	0/0:3,0:3:9:0,9,95	1/1:0,4:5:12:136,12,0	0/0:12,0:12:36:0,36,371	0/0:3,0:3:9:0,9,100	0/0:18,0:18:51:0,51,543	1/1:1,2:3:6:59,6,0	1/1:0,25:25:69:756,69,0	1/1:0,14:14:30:363,30,0	1/1:0,12:12:36:385,36,0	1/1:0,3:3:9:97,9,0	1/1:0,2:2:6:67,6,0	1/1:0,16:16:48:502,48,0	1/1:0,13:13:36:393,36,0	1/1:0,11:11:33:343,33,0	1/1:0,17:17:51:534,51,0	0/1:4,6:10:98:158,0,98	0/0:7,0:7:21:0,21,216	1/1:0,7:7:21:225,21,0	0/0:2,0:2:6:0,6,61	1/1:0,2:2:6:61,6,0	0/0:2,0:2:6:0,6,61	1/1:0,1:1:3:33,3,0	1/1:0,4:4:12:131,12,0	0/1:1,2:3:23:56,0,23	1/1:0,4:4:12:130,12,0	0/0:1,0:1:3:0,3,34	1/1:0,8:8:24:248,24,0	1/1:0,5:5:15:158,15,0	1/1:0,3:3:9:95,9,0	0/1:1,3:4:19:82,0,19	1/1:0,7:7:18:204,18,0	0/0:2,0:2:6:0,6,59	0/0:5,0:5:15:0,15,152	0/0:4,0:4:12:0,12,127	1/1:0,2:2:6:61,6,0	1/1:0,6:6:15:173,15,0	1/1:0,1:1:3:32,3,0	0/0:9,0:9:27:0,27,281	1/1:0,6:6:18:189,18,0	0/0:2,0:2:6:0,6,63	0/0:3,0:3:6:0,6,78	0/0:3,0:3:9:0,9,92	1/1:0,4:4:12:126,12,0	1/1:0,2:2:6:65,6,0	0/0:4,0:4:12:0,12,122	1/1:0,7:7:21:213,21,0	1/1:0,1:1:3:32,3,0	0/1:1,2:3:25:57,0,25	1/1:0,2:2:6:61,6,0	0/0:4,0:4:12:0,12,120	0/0:4,0:4:12:0,12,126	./.:.:.:.:.	0/0:6,0:6:18:0,18,195	0/0:5,0:5:15:0,15,161	1/1:0,3:3:9:95,9,0	1/1:0,5:5:15:158,15,0	0/0:4,0:4:12:0,12,126	1/1:0,6:6:18:194,18,0	0/0:4,0:4:12:0,12,125	1/1:0,6:6:18:186,18,0	0/0:5,0:5:15:0,15,152	1/1:0,3:3:9:100,9,0	0/0:6,0:6:18:0,18,192	0/0:2,0:2:6:0,6,61	0/0:8,0:8:18:0,18,212	0/0:1,0:1:3:0,3,31	0/1:4,1:5:19:19,0,121	1/1:0,3:3:9:97,9,0	0/0:1,0:1:3:0,3,32	0/0:1,0:1:3:0,3,32	0/0:6,0:6:18:0,18,195	0/0:2,0:2:6:0,6,62	1/1:0,7:7:21:221,21,0	1/1:0,1:1:3:31,3,0	0/0:3,0:3:9:0,9,95	0/0:9,0:9:24:0,24,258	0/1:2,3:5:46:79,0,46	1/1:0,4:4:12:122,12,0	1/1:0,2:2:6:68,6,0	0/1:2,3:5:45:80,0,45	1/1:0,7:7:21:216,21,0	1/1:0,2:2:6:68,6,0	0/1:6,1:7:10:10,0,166	1/1:0,7:7:21:222,21,0	1/1:0,10:10:30:317,30,0	1/1:0,4:4:12:124,12,0	0/0:3,0:3:9:0,9,86	0/0:3,0:3:9:0,9,91	1/1:0,3:3:9:98,9,0	0/0:4,0:4:12:0,12,120	1/1:0,6:6:18:192,18,0	0/0:4,0:4:12:0,12,113	0/0:3,0:3:9:0,9,83	0/0:4,0:4:12:0,12,118	0/0:3,0:3:9:0,9,88	1/1:0,8:8:21:230,21,0	1/1:0,5:5:15:153,15,0	1/1:0,2:2:6:61,6,0	1/1:0,3:3:9:94,9,0	1/1:0,7:7:12:164,12,0	./.:.:.:.:.	0/0:4,0:4:6:0,6,89	1/1:0,4:4:9:107,9,0	1/1:0,3:3:9:95,9,0	1/1:0,2:2:3:45,3,0	1/1:0,2:2:3:45,3,0	0/0:32,0:32:96:0,96,1052
chr2	19974312	.	T	G	13109.6	.	AC=147;AF=0.570;AN=258;BaseQRankSum=6.216;DP=854;Dels=0.00;FS=5.335;HaplotypeScore=0.0419;InbreedingCoeff=0.6884;MLEAC=149;MLEAF=0.578;MQ=59.77;MQ0=0;MQRankSum=-1.253;QD=28.13;ReadPosRankSum=0.403	GT:AD:DP:GQ:PL	0/0:49,0:49:99:0,147,1518	1/1:0,15:15:42:445,42,0	0/0:17,0:17:51:0,51,511	0/0:38,0:38:99:0,114,1146	0/0:17,0:17:51:0,51,511	1/1:0,13:13:30:351,30,0	1/1:0,9:9:27:277,27,0	0/0:4,0:4:12:0,12,118	./.:.:.:.:.	1/1:0,17:17:51:546,51,0	1/1:0,1:1:3:36,3,0	1/1:0,13:13:36:399,36,0	1/1:0,14:14:39:427,39,0	1/1:0,2:2:6:68,6,0	1/1:0,18:18:54:574,54,0	1/1:0,12:12:33:355,33,0	0/0:12,0:12:36:0,36,357	0/0:3,0:3:9:0,9,91	1/1:0,8:8:24:249,24,0	0/0:1,0:1:3:0,3,29	0/0:2,0:2:6:0,6,61	0/0:3,0:3:9:0,9,87	1/1:0,12:12:36:382,36,0	0/0:20,0:20:57:0,57,596	0/1:1,2:3:19:56,0,19	0/0:18,0:18:54:0,54,538	1/1:0,6:6:18:192,18,0	1/1:0,5:5:15:172,15,0	1/1:0,6:6:18:186,18,0	0/0:13,0:13:36:0,36,372	0/0:3,0:3:9:0,9,95	1/1:0,5:5:15:166,15,0	0/0:11,0:11:33:0,33,332	0/0:2,0:2:6:0,6,63	0/0:18,0:18:51:0,51,525	1/1:0,1:1:3:23,3,0	1/1:0,20:20:57:621,57,0	1/1:0,13:13:30:357,30,0	1/1:0,10:10:30:317,30,0	1/1:0,2:2:6:65,6,0	1/1:0,2:2:6:67,6,0	1/1:0,15:15:45:480,45,0	1/1:0,9:9:27:294,27,0	1/1:0,8:8:24:260,24,0	1/1:0,17:17:51:528,51,0	0/1:6,8:14:99:215,0,131	0/0:7,0:7:21:0,21,208	1/1:0,8:8:24:266,24,0	0/0:1,0:1:3:0,3,30	1/1:0,2:2:6:65,6,0	0/0:1,0:1:3:0,3,29	1/1:0,2:2:6:63,6,0	1/1:0,3:3:9:100,9,0	1/1:0,1:1:3:32,3,0	1/1:0,3:3:9:95,9,0	./.:.:.:.:.	1/1:0,5:5:15:156,15,0	1/1:0,4:4:12:128,12,0	./.:.:.:.:.	0/1:1,4:5:16:116,0,16	1/1:0,3:3:9:96,9,0	0/0:2,0:2:6:0,6,61	0/0:4,0:4:12:0,12,118	0/0:4,0:4:12:0,12,123	1/1:0,1:1:3:32,3,0	1/1:0,5:5:15:160,15,0	1/1:0,1:1:3:32,3,0	0/0:7,0:7:21:0,21,208	1/1:0,7:7:21:226,21,0	0/0:2,0:2:6:0,6,60	./.:.:.:.:.	0/0:2,0:2:6:0,6,60	1/1:0,3:3:9:95,9,0	1/1:0,1:1:3:29,3,0	0/0:3,0:3:9:0,9,93	1/1:0,6:6:18:192,18,0	1/1:0,1:1:3:34,3,0	1/1:0,1:1:3:32,3,0	1/1:0,2:2:6:63,6,0	0/0:6,0:6:18:0,18,179	0/0:4,0:4:12:0,12,118	./.:.:.:.:.	0/0:5,0:5:15:0,15,155	0/0:3,0:3:9:0,9,89	1/1:0,4:4:12:133,12,0	1/1:0,5:5:15:158,15,0	0/0:2,0:2:6:0,6,59	1/1:0,6:6:18:188,18,0	0/0:4,0:4:12:0,12,123	1/1:0,5:5:15:162,15,0	0/0:3,0:3:9:0,9,93	1/1:0,1:1:3:32,3,0	0/0:5,0:5:15:0,15,151	0/0:2,0:2:6:0,6,61	0/0:8,0:8:18:0,18,214	0/0:1,0:1:3:0,3,31	0/1:5,1:6:14:14,0,145	1/1:0,1:1:3:32,3,0	./.:.:.:.:.	0/0:1,0:1:3:0,3,29	0/0:9,0:9:27:0,27,275	0/0:1,0:1:3:0,3,32	1/1:0,7:7:21:224,21,0	1/1:0,2:2:6:65,6,0	0/0:2,0:2:6:0,6,62	0/0:9,0:9:24:0,24,259	0/1:3,3:6:59:78,0,59	1/1:0,3:3:9:97,9,0	1/1:0,3:3:9:101,9,0	0/1:1,3:4:17:82,0,17	1/1:0,6:6:18:193,18,0	1/1:0,3:3:9:103,9,0	0/1:4,1:5:16:16,0,106	1/1:0,9:9:27:287,27,0	1/1:0,10:10:30:317,30,0	1/1:0,5:5:15:162,15,0	0/0:4,0:4:12:0,12,122	0/0:2,0:2:6:0,6,60	1/1:0,4:4:12:127,12,0	0/0:4,0:4:12:0,12,118	1/1:0,6:6:18:189,18,0	0/0:3,0:3:9:0,9,92	0/0:4,0:4:12:0,12,123	0/0:4,0:4:12:0,12,120	0/0:2,0:2:6:0,6,61	1/1:0,5:5:15:158,15,0	1/1:0,4:4:12:122,12,0	1/1:0,4:4:12:128,12,0	1/1:0,3:3:9:97,9,0	1/1:0,8:8:12:179,12,0	./.:.:.:.:.	0/0:2,0:2:3:0,3,45	1/1:0,2:2:6:63,6,0	1/1:0,3:3:6:76,6,0	./.:.:.:.:.	1/1:0,2:2:3:45,3,0	0/0:34,0:34:99:0,102,1129
chr2	19974460	.	A	T	1153.89	.	AC=22;AF=0.086;AN=256;BaseQRankSum=2.002;DP=921;Dels=0.00;FS=1.180;HaplotypeScore=0.0869;InbreedingCoeff=0.5281;MLEAC=15;MLEAF=0.059;MQ=59.80;MQ0=0;MQRankSum=-1.096;QD=24.55;ReadPosRankSum=-2.263	GT:AD:DP:GQ:PL	0/0:53,0:53:99:0,159,1672	0/0:18,0:18:51:0,51,536	0/0:23,0:23:63:0,63,670	0/0:44,0:44:99:0,132,1353	1/1:0,23:23:69:675,69,0	0/0:5,0:5:15:0,15,146	0/0:13,0:13:39:0,39,385	1/1:0,1:1:3:31,3,0	0/0:2,0:2:6:0,6,61	0/0:13,0:13:39:0,39,389	./.:.:.:.:.	0/0:13,0:13:39:0,39,395	0/0:15,0:15:45:0,45,450	./.:.:.:.:.	0/0:22,0:22:66:0,66,667	0/0:14,0:14:39:0,39,406	0/0:14,0:14:42:0,42,422	0/0:3,0:3:9:0,9,96	0/0:6,0:6:18:0,18,182	0/0:7,0:7:18:0,18,190	./.:.:.:.:.	0/0:6,0:6:15:0,15,162	0/0:14,0:14:39:0,39,412	0/0:12,0:12:33:0,33,348	0/0:2,0:2:6:0,6,66	0/0:20,0:20:60:0,60,616	0/0:23,0:23:69:0,69,696	0/0:1,0:1:3:0,3,32	./.:.:.:.:.	0/0:19,0:19:57:0,57,561	0/0:3,0:3:9:0,9,95	0/0:1,0:1:3:0,3,31	0/0:18,0:18:48:0,48,514	0/0:3,0:3:9:0,9,96	0/0:19,0:19:54:0,54,566	./.:.:.:.:.	0/0:23,0:23:66:0,66,683	0/0:7,0:7:21:0,21,217	0/0:16,0:16:48:0,48,466	./.:.:.:.:.	0/0:5,0:5:15:0,15,164	0/0:15,0:15:45:0,45,465	0/0:16,0:16:42:0,42,457	0/0:11,0:11:27:0,27,305	0/0:10,0:10:30:0,30,306	0/0:15,0:15:42:0,42,445	0/0:13,0:13:39:0,39,398	0/0:9,0:9:27:0,27,283	0/0:2,0:2:6:0,6,60	0/0:5,0:5:15:0,15,149	./.:.:.:.:.	0/0:1,0:1:3:0,3,31	0/0:9,0:9:27:0,27,269	0/0:3,0:3:9:0,9,96	0/0:4,0:4:12:0,12,124	1/1:0,2:2:6:59,6,0	0/0:2,0:2:6:0,6,58	0/0:6,0:6:18:0,18,180	0/0:2,0:2:6:0,6,61	0/0:6,0:6:18:0,18,182	0/0:3,0:3:9:0,9,88	1/1:0,5:5:15:149,15,0	0/0:7,0:7:15:0,15,180	0/0:5,0:5:15:0,15,149	0/0:9,0:9:24:0,24,256	0/0:6,0:6:18:0,18,184	0/0:5,0:5:15:0,15,154	0/0:8,0:8:24:0,24,249	0/0:3,0:3:9:0,9,94	0/0:1,0:1:3:0,3,32	0/0:3,0:3:9:0,9,90	0/0:4,0:4:12:0,12,124	0/0:2,0:2:6:0,6,61	0/0:4,0:4:12:0,12,113	0/0:8,0:8:18:0,18,210	0/0:3,0:3:6:0,6,75	0/0:2,0:2:6:0,6,63	0/0:2,0:2:6:0,6,60	0/0:1,0:1:3:0,3,32	0/0:8,0:8:21:0,21,223	0/0:4,0:4:12:0,12,122	0/0:2,0:2:6:0,6,62	0/0:2,0:2:6:0,6,63	0/0:1,0:1:3:0,3,30	0/0:3,0:3:9:0,9,87	0/0:4,0:4:12:0,12,132	1/1:0,3:3:9:91,9,0	0/0:2,0:2:6:0,6,61	1/1:0,1:1:3:30,3,0	0/0:4,0:4:12:0,12,122	1/1:0,3:3:9:93,9,0	0/0:3,0:3:9:0,9,97	1/1:0,3:3:9:93,9,0	1/1:0,3:3:9:90,9,0	1/1:0,2:2:6:62,6,0	0/0:3,0:3:9:0,9,92	0/0:8,0:8:24:0,24,253	0/0:3,0:3:6:0,6,78	0/0:2,0:2:6:0,6,61	0/0:2,0:2:6:0,6,61	0/0:2,0:2:6:0,6,63	1/1:0,1:1:3:30,3,0	0/0:4,0:4:12:0,12,118	0/0:4,0:4:12:0,12,126	./.:.:.:.:.	./.:.:.:.:.	0/0:4,0:4:12:0,12,126	0/0:5,0:5:15:0,15,153	0/0:3,0:3:9:0,9,96	0/0:2,0:2:6:0,6,59	0/0:5,0:5:15:0,15,154	0/0:3,0:3:9:0,9,96	0/0:8,0:8:24:0,24,241	0/0:3,0:3:9:0,9,92	0/0:6,0:6:18:0,18,187	0/0:4,0:4:12:0,12,124	0/0:5,0:5:15:0,15,149	0/0:4,0:4:12:0,12,122	0/0:1,0:1:3:0,3,30	0/0:5,0:5:15:0,15,154	0/0:5,0:5:12:0,12,137	0/0:2,0:2:6:0,6,60	0/0:3,0:3:9:0,9,92	0/0:2,0:2:6:0,6,63	0/0:7,0:7:21:0,21,210	0/0:3,0:3:9:0,9,86	0/0:5,0:5:15:0,15,156	0/0:4,0:4:12:0,12,124	0/0:4,0:4:12:0,12,122	0/0:6,0:6:9:0,9,134	0/0:4,0:4:6:0,6,89	0/0:2,0:2:3:0,3,45	0/0:2,0:2:6:0,6,62	0/0:2,0:2:3:0,3,45	0/0:2,0:2:3:0,3,45	0/0:2,0:2:3:0,3,45	0/0:38,0:38:99:0,114,1265
chr2	19975020	.	C	T	18679	.	AC=147;AF=0.557;AN=264;BaseQRankSum=-0.937;DP=1244;Dels=0.00;FS=2.170;HaplotypeScore=0.0218;InbreedingCoeff=0.6590;MLEAC=150;MLEAF=0.568;MQ=59.78;MQ0=0;MQRankSum=0.033;QD=27.03;ReadPosRankSum=0.912	GT:AD:DP:GQ:PL	0/0:83,0:83:99:0,250,2702	1/1:0,16:16:45:488,45,0	0/0:18,0:18:54:0,54,562	0/0:47,0:47:99:0,138,1438	0/0:20,0:20:60:0,60,610	1/1:0,31:31:90:964,90,0	1/1:0,21:21:60:639,60,0	0/0:2,0:2:6:0,6,61	0/1:6,1:7:8:8,0,159	1/1:0,25:25:75:773,75,0	1/1:0,4:4:12:125,12,0	1/1:0,24:24:72:755,72,0	1/1:0,15:15:42:455,42,0	1/1:0,1:1:3:35,3,0	1/1:0,21:21:60:640,60,0	1/1:0,34:34:99:1073,102,0	0/0:21,0:21:60:0,60,642	0/0:2,0:2:6:0,6,67	1/1:0,8:8:24:244,24,0	1/1:0,11:11:33:337,33,0	0/0:5,0:5:15:0,15,153	0/0:30,0:30:87:0,87,962	1/1:0,23:23:66:707,66,0	0/0:19,0:19:57:0,57,594	1/1:0,1:1:3:32,3,0	0/0:25,0:25:75:0,75,775	1/1:0,18:18:54:574,54,0	1/1:0,6:6:18:179,18,0	1/1:0,2:2:6:59,6,0	0/0:32,0:32:90:0,90,988	0/0:2,0:2:6:0,6,71	1/1:0,2:2:6:63,6,0	0/0:42,0:42:99:0,123,1328	0/0:5,0:5:15:0,15,158	0/0:20,0:20:57:0,57,625	1/1:0,4:4:12:123,12,0	1/1:0,17:17:42:473,42,0	1/1:0,15:15:45:473,45,0	1/1:0,18:18:54:564,54,0	./.:.:.:.:.	./.:.:.:.:.	1/1:0,22:22:60:653,60,0	1/1:0,14:14:42:447,42,0	1/1:0,27:27:81:861,81,0	1/1:0,24:24:72:745,72,0	0/1:10,8:18:99:193,0,264	0/0:15,0:15:42:0,42,462	0/1:1,6:7:9:168,0,9	0/0:6,0:6:9:0,9,134	1/1:0,5:5:15:158,15,0	0/0:1,0:1:3:0,3,34	1/1:0,4:4:12:127,12,0	1/1:0,5:5:12:137,12,0	0/1:1,3:4:20:83,0,20	1/1:0,11:11:30:328,30,0	0/0:3,0:3:9:0,9,88	1/1:0,4:4:12:129,12,0	1/1:0,8:8:21:229,21,0	1/1:0,4:4:12:132,12,0	0/1:4,2:6:48:48,0,112	1/1:0,3:3:9:97,9,0	0/0:1,0:1:3:0,3,29	0/0:13,0:13:39:0,39,407	0/0:4,0:4:12:0,12,120	1/1:0,5:5:12:144,12,0	1/1:0,4:4:12:124,12,0	1/1:0,6:6:18:185,18,0	0/0:7,0:7:21:0,21,215	1/1:0,6:6:18:189,18,0	./.:.:.:.:.	0/0:3,0:3:9:0,9,93	0/0:4,0:4:12:0,12,125	1/1:0,5:5:15:160,15,0	1/1:0,1:1:3:32,3,0	0/0:4,0:4:12:0,12,119	1/1:0,5:5:15:153,15,0	1/1:0,4:4:9:110,9,0	0/1:4,2:6:46:46,0,110	1/1:0,3:3:9:92,9,0	0/0:4,0:4:12:0,12,124	0/0:5,0:5:15:0,15,154	0/0:1,0:1:3:0,3,30	0/1:3,1:4:20:20,0,86	0/0:8,0:8:24:0,24,243	1/1:0,2:2:6:63,6,0	1/1:0,4:4:12:128,12,0	0/0:3,0:3:9:0,9,89	1/1:0,4:4:12:117,12,0	0/0:6,0:6:18:0,18,178	0/1:1,3:4:20:80,0,20	0/0:5,0:5:15:0,15,150	1/1:0,3:3:9:95,9,0	./.:.:.:.:.	0/0:2,0:2:6:0,6,63	0/0:1,0:1:3:0,3,31	0/0:5,0:5:15:0,15,146	0/0:9,0:9:27:0,27,273	1/1:0,4:4:12:126,12,0	0/0:4,0:4:12:0,12,127	0/0:1,0:1:3:0,3,32	0/0:7,0:7:21:0,21,218	0/0:1,0:1:3:0,3,33	1/1:0,6:6:18:192,18,0	0/1:1,2:3:24:53,0,24	0/1:4,1:5:17:17,0,108	0/0:2,0:2:6:0,6,61	0/1:5,6:11:99:162,0,131	1/1:0,4:4:12:123,12,0	1/1:0,4:4:12:116,12,0	0/1:4,3:7:62:62,0,105	1/1:0,5:5:15:148,15,0	1/1:0,4:4:12:116,12,0	0/1:5,7:12:99:185,0,112	1/1:0,7:7:21:214,21,0	1/1:0,7:7:21:216,21,0	1/1:0,4:4:12:128,12,0	0/0:3,0:3:9:0,9,100	0/0:5,0:5:15:0,15,156	./.:.:.:.:.	0/0:2,0:2:6:0,6,61	1/1:0,10:10:30:320,30,0	0/0:5,0:5:12:0,12,144	0/0:5,0:5:15:0,15,161	0/0:2,0:2:6:0,6,61	0/0:7,0:7:21:0,21,221	1/1:0,4:4:12:122,12,0	1/1:0,4:4:12:124,12,0	1/1:0,7:7:18:204,18,0	1/1:0,3:3:9:92,9,0	1/1:0,6:6:12:152,12,0	1/1:0,3:3:6:76,6,0	0/0:2,0:2:3:0,3,45	1/1:0,8:8:12:179,12,0	1/1:0,2:2:3:45,3,0	1/1:0,2:2:3:45,3,0	1/1:0,3:3:6:76,6,0	0/0:24,0:24:72:0,72,808
chr2	19975943	.	G	T	13852.1	.	AC=146;AF=0.562;AN=260;BaseQRankSum=3.695;DP=931;Dels=0.00;FS=6.277;HaplotypeScore=0.1596;InbreedingCoeff=0.6807;MLEAC=148;MLEAF=0.569;MQ=58.83;MQ0=1;MQRankSum=-0.285;QD=27.16;ReadPosRankSum=1.384	GT:AD:DP:GQ:PL	0/0:77,0:77:99:0,232,2376	1/1:0,13:13:39:408,39,0	0/0:13,0:13:39:0,39,385	0/0:27,0:27:81:0,81,826	0/0:14,0:14:42:0,42,415	1/1:1,15:16:45:478,45,0	1/1:0,15:15:45:464,45,0	0/0:4,0:4:12:0,12,130	0/0:2,0:2:6:0,6,67	1/1:0,23:23:66:702,66,0	1/1:0,1:1:3:29,3,0	1/1:0,13:13:39:412,39,0	1/1:0,14:14:39:421,39,0	1/1:0,1:1:3:30,3,0	1/1:0,18:18:54:561,54,0	1/1:0,17:17:48:518,48,0	0/0:13,0:13:39:0,39,401	0/0:5,0:5:15:0,15,155	1/1:0,5:5:15:142,15,0	1/1:0,4:4:12:125,12,0	0/0:4,0:4:12:0,12,115	0/0:17,0:17:45:0,45,490	1/1:0,18:18:51:532,51,0	0/0:13,0:13:39:0,39,395	1/1:0,3:3:9:96,9,0	0/0:21,0:21:63:0,63,660	1/1:0,12:12:36:379,36,0	1/1:0,8:8:24:252,24,0	1/1:0,2:2:6:63,6,0	0/0:23,0:23:66:0,66,694	0/0:6,0:6:18:0,18,180	1/1:0,1:1:3:32,3,0	0/0:17,0:17:48:0,48,496	0/0:1,0:1:3:0,3,33	0/0:8,0:8:24:0,24,246	1/1:0,2:2:6:63,6,0	1/1:0,27:27:69:783,69,0	1/1:0,10:10:30:317,30,0	1/1:0,17:17:51:526,51,0	1/1:0,1:1:3:32,3,0	1/1:0,5:5:15:165,15,0	1/1:0,10:10:27:298,27,0	1/1:0,11:11:33:337,33,0	1/1:0,17:17:51:541,51,0	1/1:0,15:15:42:428,42,0	0/1:8,11:19:99:279,0,186	0/0:13,0:13:39:0,39,416	1/1:0,6:6:18:185,18,0	0/0:4,0:4:12:0,12,126	./.:.:.:.:.	./.:.:.:.:.	1/1:0,7:7:21:205,21,0	1/1:0,9:9:27:287,27,0	./.:.:.:.:.	1/1:0,1:1:3:32,3,0	0/0:1,0:1:3:0,3,31	1/1:0,6:6:18:188,18,0	./.:.:.:.:.	1/1:0,3:3:9:93,9,0	0/1:1,2:3:24:54,0,24	1/1:0,4:4:12:122,12,0	0/0:5,0:5:15:0,15,151	0/0:6,0:6:18:0,18,178	0/0:4,0:4:12:0,12,125	1/1:0,3:3:9:92,9,0	1/1:0,3:3:9:97,9,0	1/1:0,5:5:15:158,15,0	0/0:4,0:4:12:0,12,125	1/1:0,2:2:6:60,6,0	0/0:1,0:1:3:0,3,31	0/0:4,0:4:12:0,12,124	0/0:3,0:3:6:0,6,59	1/1:0,1:1:3:30,3,0	0/1:5,1:6:14:14,0,134	0/0:11,0:11:27:0,27,298	1/1:0,3:3:9:92,9,0	1/1:0,5:5:15:158,15,0	0/1:2,2:4:51:52,0,51	1/1:0,1:1:3:32,3,0	0/0:2,0:2:6:0,6,63	0/0:4,0:4:9:0,9,105	0/0:2,0:2:6:0,6,62	0/0:2,0:2:6:0,6,64	0/0:1,0:1:3:0,3,30	1/1:0,6:6:18:189,18,0	1/1:0,4:4:12:132,12,0	0/0:3,0:3:9:0,9,92	1/1:0,3:3:9:93,9,0	0/0:5,0:5:15:0,15,156	1/1:0,2:2:6:63,6,0	0/0:2,0:2:6:0,6,61	1/1:0,3:3:9:92,9,0	0/0:3,0:3:9:0,9,95	0/0:2,0:2:6:0,6,63	./.:.:.:.:.	0/0:1,0:1:3:0,3,32	0/0:3,0:3:9:0,9,81	1/1:0,1:1:3:32,3,0	0/0:1,0:1:3:0,3,31	0/0:3,0:3:9:0,9,91	0/0:2,0:2:6:0,6,63	0/0:2,0:2:6:0,6,61	1/1:0,4:4:12:129,12,0	0/1:2,1:3:23:23,0,55	0/0:4,0:4:12:0,12,122	0/0:4,0:4:12:0,12,120	0/1:3,1:4:20:20,0,82	1/1:0,5:5:15:151,15,0	1/1:0,5:5:15:153,15,0	0/1:2,2:4:51:51,0,54	1/1:0,8:8:24:247,24,0	1/1:0,5:5:15:158,15,0	0/1:4,1:5:15:15,0,103	1/1:0,1:1:3:30,3,0	1/1:0,1:1:3:32,3,0	1/1:0,3:3:9:93,9,0	0/0:5,0:5:15:0,15,156	./.:.:.:.:.	1/1:0,2:2:6:63,6,0	0/0:3,0:3:6:0,6,77	1/1:0,3:3:9:94,9,0	0/0:2,0:2:6:0,6,62	0/0:2,0:2:6:0,6,57	0/0:5,0:5:15:0,15,153	0/0:7,0:7:21:0,21,218	1/1:0,5:5:15:146,15,0	1/1:0,4:4:12:122,12,0	1/1:0,3:3:9:92,9,0	1/1:0,3:3:9:97,9,0	1/1:0,4:4:9:107,9,0	1/1:0,2:2:3:45,3,0	./.:.:.:.:.	1/1:0,11:11:18:255,18,0	1/1:0,7:7:15:182,15,0	1/1:0,6:6:12:153,12,0	1/1:0,3:3:6:76,6,0	0/0:30,0:30:90:0,90,966
chr2	19976416	.	G	A	12832.6	.	AC=143;AF=0.572;AN=250;BaseQRankSum=-4.772;DP=799;Dels=0.00;FS=0.535;HaplotypeScore=0.0304;InbreedingCoeff=0.7317;MLEAC=149;MLEAF=0.596;MQ=59.83;MQ0=0;MQRankSum=-1.066;QD=28.52;ReadPosRankSum=-2.431	GT:AD:DP:GQ:PL	0/0:48,0:48:99:0,144,1560	1/1:0,19:19:54:578,54,0	0/0:10,0:10:30:0,30,319	0/0:30,0:30:90:0,90,947	0/0:18,0:18:54:0,54,559	1/1:0,7:7:18:198,18,0	1/1:0,6:6:18:189,18,0	0/0:2,0:2:6:0,6,67	0/0:1,0:1:3:0,3,34	1/1:0,9:9:27:274,27,0	1/1:0,2:2:6:67,6,0	1/1:0,13:13:36:388,36,0	1/1:0,20:20:60:612,60,0	./.:.:.:.:.	1/1:0,11:11:33:343,33,0	1/1:0,17:17:51:528,51,0	0/0:20,0:20:57:0,57,622	0/0:3,0:3:9:0,9,98	1/1:0,5:5:15:156,15,0	./.:.:.:.:.	0/0:1,0:1:3:0,3,36	1/1:0,4:4:12:122,12,0	1/1:0,6:6:18:185,18,0	1/1:0,24:24:60:681,60,0	1/1:0,5:5:15:158,15,0	0/0:18,0:18:45:0,45,511	1/1:0,17:17:51:506,51,0	1/1:0,3:3:9:97,9,0	./.:.:.:.:.	0/0:18,0:18:51:0,51,543	0/0:1,0:1:3:0,3,32	1/1:0,7:7:21:227,21,0	0/0:9,0:9:21:0,21,252	0/0:1,0:1:3:0,3,33	0/0:10,0:10:30:0,30,312	1/1:0,1:1:3:32,3,0	1/1:0,12:12:36:371,36,0	1/1:0,12:12:36:362,36,0	1/1:0,8:8:21:215,21,0	1/1:0,1:1:3:32,3,0	1/1:0,4:4:12:130,12,0	1/1:0,8:8:24:250,24,0	1/1:0,23:23:60:664,60,0	1/1:0,14:14:42:423,42,0	1/1:0,12:12:36:370,36,0	0/1:2,4:6:45:105,0,45	0/0:9,0:9:27:0,27,289	1/1:0,2:2:6:67,6,0	0/0:3,0:3:9:0,9,96	1/1:0,4:4:12:128,12,0	0/0:4,0:4:12:0,12,126	1/1:0,1:1:3:33,3,0	1/1:0,1:1:3:32,3,0	0/0:1,0:1:3:0,3,32	1/1:0,3:3:9:94,9,0	0/0:1,0:1:3:0,3,32	1/1:0,7:7:21:216,21,0	1/1:0,7:7:21:216,21,0	./.:.:.:.:.	1/1:0,4:4:12:128,12,0	1/1:0,2:2:6:62,6,0	0/0:3,0:3:9:0,9,95	0/0:11,0:11:33:0,33,345	0/0:2,0:2:6:0,6,63	1/1:0,4:4:12:119,12,0	1/1:0,4:4:12:123,12,0	1/1:0,4:4:12:124,12,0	0/0:7,0:7:21:0,21,221	1/1:0,4:4:12:123,12,0	0/0:1,0:1:3:0,3,30	0/0:2,0:2:6:0,6,62	0/0:3,0:3:9:0,9,93	./.:.:.:.:.	1/1:0,4:4:12:119,12,0	1/1:0,5:5:15:153,15,0	1/1:0,1:1:3:32,3,0	1/1:0,4:4:12:127,12,0	./.:.:.:.:.	1/1:0,2:2:6:63,6,0	0/0:1,0:1:3:0,3,32	0/0:2,0:2:6:0,6,64	./.:.:.:.:.	./.:.:.:.:.	./.:.:.:.:.	1/1:0,6:6:18:185,18,0	1/1:0,4:4:12:135,12,0	0/0:4,0:4:12:0,12,124	./.:.:.:.:.	0/0:2,0:2:6:0,6,64	1/1:0,1:1:3:33,3,0	0/0:2,0:2:6:0,6,65	1/1:0,3:3:9:95,9,0	0/0:5,0:5:15:0,15,156	0/0:2,0:2:6:0,6,65	0/0:7,0:7:21:0,21,221	0/0:1,0:1:3:0,3,25	0/0:3,0:3:9:0,9,98	1/1:0,5:5:15:146,15,0	0/0:2,0:2:6:0,6,63	0/0:3,0:3:9:0,9,97	0/0:4,0:4:12:0,12,130	./.:.:.:.:.	1/1:0,4:4:12:126,12,0	0/1:3,2:5:48:48,0,81	0/0:2,0:2:6:0,6,63	0/0:6,0:6:18:0,18,191	0/0:2,0:2:6:0,6,69	1/1:0,11:11:33:341,33,0	1/1:0,4:4:12:125,12,0	0/1:1,2:3:22:52,0,22	1/1:0,6:6:15:168,15,0	1/1:0,4:4:12:126,12,0	0/0:8,0:8:24:0,24,255	1/1:0,3:3:9:95,9,0	1/1:0,6:6:18:185,18,0	1/1:0,7:7:21:214,21,0	0/0:2,0:2:6:0,6,63	0/0:5,0:5:15:0,15,155	1/1:0,4:4:12:122,12,0	0/0:2,0:2:6:0,6,69	1/1:0,4:4:12:125,12,0	1/1:0,1:1:3:32,3,0	0/0:11,0:11:33:0,33,350	0/0:2,0:2:6:0,6,64	0/0:3,0:3:9:0,9,95	1/1:0,8:8:24:247,24,0	1/1:0,5:5:15:153,15,0	1/1:0,1:1:3:32,3,0	1/1:0,5:5:15:154,15,0	1/1:0,2:2:3:45,3,0	1/1:0,2:2:3:45,3,0	0/0:4,0:4:6:0,6,89	1/1:0,1:1:3:32,3,0	1/1:0,3:3:9:93,9,0	./.:.:.:.:.	1/1:0,3:3:6:74,6,0	0/0:27,0:27:81:0,81,938
chr2	19976464	.	A	T	5616.29	.	AC=74;AF=0.296;AN=250;BaseQRankSum=-0.317;DP=685;Dels=0.00;FS=8.874;HaplotypeScore=0.0376;InbreedingCoeff=0.6916;MLEAC=77;MLEAF=0.308;MQ=59.71;MQ0=0;MQRankSum=-1.017;QD=27.26;ReadPosRankSum=-2.174	GT:AD:DP:GQ:PL	0/0:43,0:43:99:0,129,1337	0/0:17,0:17:48:0,48,506	0/0:9,0:9:27:0,27,281	0/0:22,0:22:66:0,66,648	0/0:11,0:11:33:0,33,332	0/0:7,0:7:18:0,18,176	1/1:0,4:4:12:125,12,0	0/0:2,0:2:6:0,6,61	0/0:1,0:1:3:0,3,31	1/1:0,6:6:15:168,15,0	1/1:0,2:2:6:62,6,0	1/1:0,13:13:39:398,39,0	0/0:14,0:14:42:0,42,426	1/1:0,1:1:3:33,3,0	1/1:0,12:12:36:359,36,0	1/1:0,12:12:36:371,36,0	0/0:16,0:16:48:0,48,490	0/1:2,1:3:23:23,0,48	0/0:2,0:2:6:0,6,57	0/0:2,0:2:6:0,6,60	0/0:1,0:1:3:0,3,32	0/0:4,0:4:12:0,12,120	0/0:6,0:6:18:0,18,190	0/0:20,0:20:54:0,54,578	1/1:0,2:2:6:63,6,0	0/0:9,0:9:24:0,24,257	1/1:0,14:14:42:438,42,0	1/1:0,1:1:3:32,3,0	0/0:1,0:1:3:0,3,32	0/0:10,0:10:30:0,30,305	0/0:1,0:1:3:0,3,32	0/0:2,0:2:6:0,6,62	0/0:7,0:7:18:0,18,189	0/0:3,0:3:9:0,9,97	0/0:9,0:9:27:0,27,274	0/0:3,0:3:9:0,9,94	0/0:14,0:14:42:0,42,440	1/1:0,5:5:15:159,15,0	1/1:0,6:6:18:188,18,0	./.:.:.:.:.	0/0:6,0:6:18:0,18,187	1/1:0,8:8:24:241,24,0	1/1:0,11:11:33:340,33,0	1/1:0,8:8:24:247,24,0	1/1:0,13:13:39:399,39,0	0/0:3,0:3:9:0,9,98	0/0:7,0:7:15:0,15,188	1/1:0,3:3:9:92,9,0	0/0:1,0:1:3:0,3,31	1/1:0,5:5:15:148,15,0	0/0:1,0:1:3:0,3,32	./.:.:.:.:.	./.:.:.:.:.	0/0:3,0:3:6:0,6,75	1/1:0,5:5:15:150,15,0	0/0:1,0:1:3:0,3,32	1/1:0,6:6:18:183,18,0	1/1:0,5:5:15:161,15,0	./.:.:.:.:.	0/1:3,1:4:18:18,0,81	0/0:3,0:3:9:0,9,96	0/0:5,0:5:15:0,15,152	0/0:5,0:5:15:0,15,149	./.:.:.:.:.	./.:.:.:.:.	1/1:0,4:4:12:123,12,0	1/1:0,6:6:18:184,18,0	0/0:9,0:9:27:0,27,278	0/0:4,0:4:12:0,12,122	0/0:1,0:1:3:0,3,29	0/0:2,0:2:6:0,6,61	0/0:3,0:3:9:0,9,97	0/0:1,0:1:3:0,3,28	0/0:2,0:2:6:0,6,59	0/0:8,0:8:24:0,24,249	0/0:1,0:1:3:0,3,31	1/1:0,5:5:15:156,15,0	./.:.:.:.:.	1/1:0,2:2:6:65,6,0	0/0:1,0:1:3:0,3,30	0/0:1,0:1:3:0,3,31	0/0:3,0:3:9:0,9,90	0/0:1,0:1:3:0,3,32	0/0:1,0:1:3:0,3,28	0/0:7,0:7:21:0,21,225	1/1:0,2:2:6:57,6,0	0/0:3,0:3:9:0,9,93	0/0:2,0:2:6:0,6,61	0/0:3,0:3:9:0,9,95	./.:.:.:.:.	0/0:2,0:2:6:0,6,61	1/1:0,1:1:3:33,3,0	0/0:3,0:3:9:0,9,95	0/0:1,0:1:3:0,3,33	0/0:7,0:7:21:0,21,224	./.:.:.:.:.	0/0:3,0:3:9:0,9,93	1/1:0,3:3:9:92,9,0	./.:.:.:.:.	0/0:3,0:3:9:0,9,89	0/0:5,0:5:15:0,15,156	./.:.:.:.:.	0/0:1,0:1:3:0,3,29	0/0:4,0:4:12:0,12,118	0/0:2,0:2:6:0,6,67	0/0:6,0:6:15:0,15,171	0/0:4,0:4:12:0,12,126	0/0:9,0:9:27:0,27,274	1/1:0,4:4:12:126,12,0	0/0:2,0:2:6:0,6,60	0/0:3,0:3:6:0,6,79	1/1:0,4:4:12:126,12,0	0/0:8,0:8:24:0,24,243	0/0:3,0:3:9:0,9,92	1/1:0,6:6:18:192,18,0	0/0:2,0:2:6:0,6,63	0/0:2,0:2:6:0,6,63	0/0:4,0:4:12:0,12,128	1/1:0,5:5:15:159,15,0	0/0:1,0:1:3:0,3,32	1/1:0,3:3:9:83,9,0	0/0:2,0:2:6:0,6,62	0/0:10,0:10:30:0,30,302	./.:.:.:.:.	0/0:5,0:5:15:0,15,146	0/0:5,0:5:15:0,15,148	1/1:0,4:4:12:126,12,0	1/1:0,3:3:9:92,9,0	1/1:0,5:5:15:163,15,0	0/0:2,0:2:3:0,3,45	0/0:2,0:2:3:0,3,45	0/0:10,0:10:18:0,18,237	0/0:2,0:2:3:0,3,45	0/0:2,0:2:6:0,6,59	0/0:2,0:2:3:0,3,45	0/0:5,0:5:9:0,9,121	0/0:33,0:33:99:0,99,1097
chr2	19976700	.	T	A	5342.87	.	AC=129;AF=0.614;AN=210;BaseQRankSum=-1.608;DP=347;Dels=0.00;FS=3.067;HaplotypeScore=0.0262;InbreedingCoeff=0.5848;MLEAC=130;MLEAF=0.619;MQ=59.88;MQ0=0;MQRankSum=0.160;QD=26.71;ReadPosRankSum=-1.028	GT:AD:DP:GQ:PL	0/0:16,0:16:48:0,48,506	1/1:0,6:6:18:185,18,0	0/0:5,0:5:15:0,15,157	0/0:8,0:8:24:0,24,243	0/0:8,0:8:24:0,24,237	1/1:0,2:2:6:57,6,0	./.:.:.:.:.	0/0:2,0:2:6:0,6,63	./.:.:.:.:.	1/1:0,4:4:12:122,12,0	./.:.:.:.:.	1/1:0,4:4:12:123,12,0	1/1:0,7:7:18:197,18,0	1/1:0,2:2:6:62,6,0	1/1:0,8:8:21:231,21,0	1/1:0,3:3:9:90,9,0	0/0:7,0:7:18:0,18,197	./.:.:.:.:.	./.:.:.:.:.	./.:.:.:.:.	0/0:1,0:1:3:0,3,30	1/1:0,1:1:3:29,3,0	1/1:0,3:3:9:95,9,0	1/1:0,7:7:21:222,21,0	./.:.:.:.:.	0/0:4,0:4:12:0,12,126	1/1:0,6:6:15:167,15,0	1/1:0,1:1:3:34,3,0	1/1:0,1:1:3:32,3,0	0/0:3,0:3:9:0,9,92	./.:.:.:.:.	1/1:0,1:1:3:35,3,0	0/0:1,0:1:3:0,3,32	./.:.:.:.:.	0/0:5,0:5:12:0,12,137	1/1:0,1:1:3:31,3,0	1/1:0,3:3:9:94,9,0	1/1:0,3:3:9:93,9,0	1/1:0,1:1:3:31,3,0	1/1:0,1:1:3:34,3,0	1/1:0,3:3:9:96,9,0	1/1:0,5:5:15:154,15,0	1/1:0,9:9:27:277,27,0	1/1:0,3:3:9:91,9,0	1/1:0,3:3:9:96,9,0	1/1:0,2:2:3:45,3,0	0/0:2,0:2:6:0,6,63	1/1:0,2:2:6:64,6,0	0/0:1,0:1:3:0,3,31	1/1:0,4:4:9:93,9,0	./.:.:.:.:.	1/1:0,3:3:9:97,9,0	1/1:0,1:1:3:31,3,0	0/0:2,0:2:6:0,6,61	1/1:0,1:1:3:32,3,0	0/1:1,1:2:23:26,0,23	1/1:0,2:2:6:62,6,0	1/1:0,4:4:12:126,12,0	1/1:0,1:1:3:30,3,0	1/1:0,6:6:18:182,18,0	1/1:0,3:3:6:74,6,0	0/0:1,0:1:3:0,3,30	0/0:2,0:2:6:0,6,60	./.:.:.:.:.	1/1:0,1:1:3:31,3,0	./.:.:.:.:.	1/1:0,1:1:3:31,3,0	0/0:5,0:5:12:0,12,138	1/1:0,1:1:3:31,3,0	0/0:1,0:1:3:0,3,31	./.:.:.:.:.	0/0:1,0:1:3:0,3,32	1/1:0,3:3:9:93,9,0	1/1:0,5:5:15:152,15,0	1/1:0,5:5:15:147,15,0	1/1:0,1:1:3:32,3,0	1/1:0,2:2:6:62,6,0	1/1:0,2:2:6:61,6,0	1/1:0,1:1:3:30,3,0	0/0:3,0:3:9:0,9,92	0/0:2,0:2:6:0,6,61	./.:.:.:.:.	0/0:1,0:1:3:0,3,31	0/0:4,0:4:12:0,12,121	1/1:0,3:3:6:74,6,0	./.:.:.:.:.	0/0:4,0:4:12:0,12,124	1/1:0,1:1:3:31,3,0	0/0:2,0:2:6:0,6,61	1/1:0,2:2:6:65,6,0	0/0:1,0:1:3:0,3,31	./.:.:.:.:.	./.:.:.:.:.	0/0:2,0:2:6:0,6,61	0/0:1,0:1:3:0,3,32	./.:.:.:.:.	0/0:3,0:3:9:0,9,92	1/1:0,3:3:9:93,9,0	0/0:2,0:2:6:0,6,61	./.:.:.:.:.	0/0:2,0:2:6:0,6,64	./.:.:.:.:.	./.:.:.:.:.	0/1:1,1:2:25:25,0,26	./.:.:.:.:.	0/0:3,0:3:9:0,9,91	./.:.:.:.:.	1/1:0,5:5:12:134,12,0	1/1:0,6:6:18:191,18,0	./.:.:.:.:.	1/1:0,1:1:3:30,3,0	1/1:0,6:6:18:194,18,0	0/1:3,2:5:49:49,0,76	./.:.:.:.:.	1/1:0,1:1:3:31,3,0	./.:.:.:.:.	./.:.:.:.:.	0/0:3,0:3:9:0,9,92	1/1:0,2:2:6:61,6,0	0/0:4,0:4:12:0,12,123	./.:.:.:.:.	1/1:0,5:5:15:153,15,0	0/0:3,0:3:9:0,9,92	0/0:1,0:1:3:0,3,32	0/0:3,0:3:9:0,9,92	1/1:0,2:2:6:59,6,0	1/1:0,1:1:3:32,3,0	1/1:0,6:6:15:167,15,0	1/1:0,1:1:3:31,3,0	1/1:0,2:2:3:45,3,0	./.:.:.:.:.	0/0:2,0:2:3:0,3,45	./.:.:.:.:.	./.:.:.:.:.	./.:.:.:.:.	1/1:0,5:5:9:121,9,0	0/0:26,0:26:78:0,78,869
chr2	19976959	.	A	C	6675.95	.	AC=84;AF=0.336;AN=250;BaseQRankSum=-8.167;DP=674;Dels=0.00;FS=1.276;HaplotypeScore=0.0458;InbreedingCoeff=0.5638;MLEAC=86;MLEAF=0.344;MQ=59.85;MQ0=0;MQRankSum=-1.836;QD=25.19;ReadPosRankSum=2.004	GT:AD:DP:GQ:PL	0/0:43,0:43:99:0,129,1357	1/1:0,11:11:33:341,33,0	0/0:16,0:16:48:0,48,505	0/0:31,0:31:87:0,87,938	0/0:7,0:7:21:0,21,217	1/1:0,5:5:15:146,15,0	1/1:0,14:14:39:402,39,0	0/0:2,0:2:6:0,6,63	./.:.:.:.:.	1/1:0,6:6:18:187,18,0	1/1:0,1:1:3:30,3,0	0/0:8,0:8:24:0,24,249	0/0:5,0:5:15:0,15,155	1/1:0,1:1:3:31,3,0	1/1:0,15:15:45:463,45,0	1/1:0,13:13:39:395,39,0	0/0:11,0:11:33:0,33,342	./.:.:.:.:.	1/1:0,5:5:15:150,15,0	1/1:0,3:3:9:86,9,0	0/0:1,0:1:3:0,3,33	1/1:0,9:9:24:237,24,0	1/1:0,14:14:42:428,42,0	1/1:0,19:19:57:562,57,0	1/1:0,1:1:3:32,3,0	0/0:11,0:11:30:0,30,326	0/0:8,0:8:24:0,24,250	0/0:1,0:1:3:0,3,32	0/0:1,0:1:3:0,3,32	0/0:14,0:14:42:0,42,442	0/0:2,0:2:6:0,6,67	0/0:2,0:2:6:0,6,67	0/0:15,0:15:45:0,45,466	0/0:1,0:1:3:0,3,31	0/0:5,0:5:15:0,15,155	0/1:2,1:3:22:22,0,53	1/1:0,17:17:48:489,48,0	1/1:0,7:7:21:205,21,0	1/1:0,10:10:30:286,30,0	0/0:1,0:1:3:0,3,32	0/0:2,0:2:6:0,6,65	1/1:0,11:11:33:328,33,0	1/1:0,16:16:48:487,48,0	0/0:14,0:14:39:0,39,422	0/0:9,0:9:27:0,27,283	0/0:11,0:11:33:0,33,339	0/0:6,0:6:18:0,18,185	0/0:2,1:3:6:0,6,61	1/1:0,1:1:3:27,3,0	1/1:0,2:2:6:61,6,0	0/0:2,0:2:6:0,6,59	1/1:0,3:3:9:91,9,0	0/1:1,2:3:22:50,0,22	0/0:1,0:1:3:0,3,32	0/0:5,0:5:15:0,15,154	0/1:2,1:3:24:24,0,52	0/0:2,0:2:6:0,6,62	0/0:3,0:3:9:0,9,98	1/1:0,3:3:9:90,9,0	./.:.:.:.:.	0/0:2,0:2:6:0,6,65	0/0:5,0:5:15:0,15,144	0/0:7,0:7:21:0,21,217	0/0:1,0:1:3:0,3,33	1/1:0,4:4:9:91,9,0	1/1:0,2:2:6:65,6,0	1/1:0,2:2:6:59,6,0	0/0:3,0:3:9:0,9,96	0/0:2,0:2:6:0,6,63	./.:.:.:.:.	0/0:1,0:1:3:0,3,30	0/0:1,0:1:3:0,3,31	1/1:0,3:3:9:89,9,0	1/1:0,6:6:15:161,15,0	1/1:0,2:2:6:62,6,0	1/1:0,1:1:3:31,3,0	0/0:1,0:1:3:0,3,32	0/1:2,2:4:47:47,0,49	./.:.:.:.:.	0/0:6,0:6:18:0,18,184	0/0:1,0:1:3:0,3,31	0/0:3,0:3:9:0,9,90	0/0:2,0:2:6:0,6,61	0/0:1,0:1:3:0,3,31	0/1:1,1:2:22:23,0,22	1/1:0,3:3:9:95,9,0	0/0:3,0:3:9:0,9,97	0/1:1,5:6:12:137,0,12	./.:.:.:.:.	0/0:2,0:2:6:0,6,63	0/0:1,0:1:3:0,3,32	1/1:0,3:3:9:86,9,0	0/0:2,0:2:6:0,6,61	0/0:3,0:3:9:0,9,95	0/0:1,0:1:3:0,3,34	0/0:3,0:3:9:0,9,93	0/0:6,0:6:18:0,18,195	1/1:0,4:4:12:121,12,0	0/0:2,0:2:6:0,6,61	./.:.:.:.:.	0/0:3,0:3:9:0,9,101	0/0:3,0:3:9:0,9,95	0/0:5,0:5:15:0,15,149	0/1:1,3:4:22:62,0,22	./.:.:.:.:.	0/0:4,0:4:12:0,12,124	0/1:1,1:2:23:23,0,26	1/1:0,1:1:3:30,3,0	0/0:4,0:4:12:0,12,123	0/1:1,1:2:22:22,0,23	1/1:0,5:5:15:151,15,0	0/0:4,0:4:12:0,12,125	0/1:5,1:6:12:12,0,134	0/0:2,0:2:6:0,6,64	1/1:0,2:2:6:61,6,0	./.:.:.:.:.	0/0:2,0:2:6:0,6,63	0/0:1,0:1:3:0,3,30	0/0:2,0:2:6:0,6,65	0/0:1,0:1:3:0,3,34	0/0:5,0:5:15:0,15,158	0/0:5,0:5:15:0,15,153	0/0:4,0:4:12:0,12,122	0/0:6,0:6:18:0,18,189	0/0:1,0:1:3:0,3,30	1/1:0,5:5:15:151,15,0	./.:.:.:.:.	0/0:2,0:2:6:0,6,65	0/0:1,0:1:3:0,3,30	./.:.:.:.:.	0/0:8,0:8:12:0,12,164	0/0:3,0:3:6:0,6,76	./.:.:.:.:.	0/0:8,0:8:21:0,21,236	0/0:4,0:4:6:0,6,89	0/0:4,0:4:9:0,9,105	0/0:25,0:25:75:0,75,856
chr2	19977949	.	G	A	14726.5	.	AC=169;AF=0.665;AN=254;BaseQRankSum=0.169;DP=880;Dels=0.00;FS=8.488;HaplotypeScore=0.0569;InbreedingCoeff=0.7149;MLEAC=170;MLEAF=0.669;MQ=59.61;MQ0=0;MQRankSum=-2.901;QD=28.60;ReadPosRankSum=1.185	GT:AD:DP:GQ:PL	0/0:41,0:41:99:0,123,1302	0/0:13,0:13:39:0,39,398	0/0:17,0:17:45:0,45,493	0/0:41,0:41:99:0,120,1258	1/1:0,10:10:30:302,30,0	1/1:0,18:18:54:559,54,0	1/1:0,15:15:45:476,45,0	1/1:0,2:2:6:67,6,0	0/0:2,0:2:6:0,6,62	1/1:0,12:12:36:372,36,0	0/1:1,1:2:26:27,0,26	1/1:0,20:20:60:629,60,0	1/1:0,12:12:36:383,36,0	./.:.:.:.:.	1/1:0,25:25:69:733,69,0	1/1:0,24:24:69:737,69,0	0/0:13,0:13:39:0,39,401	./.:.:.:.:.	1/1:0,7:7:21:223,21,0	0/0:6,0:6:18:0,18,186	0/0:4,0:4:12:0,12,124	1/1:0,6:6:15:165,15,0	0/0:18,0:18:51:0,51,539	1/1:0,21:21:63:652,63,0	1/1:0,2:2:6:61,6,0	0/0:19,0:19:57:0,57,581	1/1:0,12:12:33:340,33,0	1/1:0,2:2:6:61,6,0	1/1:0,5:5:15:156,15,0	0/0:15,0:15:36:0,36,398	0/0:2,0:2:6:0,6,63	1/1:0,3:3:9:95,9,0	0/0:21,0:21:63:0,63,645	0/0:1,0:1:3:0,3,32	0/0:18,0:18:45:0,45,508	./.:.:.:.:.	1/1:0,18:19:54:565,54,0	1/1:0,14:14:42:428,42,0	1/1:0,17:17:51:523,51,0	1/1:0,1:1:3:33,3,0	1/1:0,3:3:9:96,9,0	1/1:0,7:7:21:213,21,0	1/1:0,18:18:54:558,54,0	1/1:0,14:14:42:422,42,0	1/1:0,16:16:42:453,42,0	1/1:0,8:8:21:220,21,0	0/0:12,0:12:36:0,36,360	./.:.:.:.:.	0/0:2,0:2:6:0,6,59	1/1:0,4:4:12:122,12,0	0/0:2,0:2:6:0,6,61	1/1:0,2:2:6:65,6,0	1/1:0,7:7:21:218,21,0	1/1:0,3:3:9:95,9,0	1/1:0,5:5:12:137,12,0	1/1:0,1:1:3:28,3,0	1/1:0,3:3:9:94,9,0	1/1:0,5:5:15:155,15,0	1/1:0,1:1:3:33,3,0	1/1:0,10:10:30:310,30,0	1/1:0,1:1:3:30,3,0	1/1:0,4:4:9:106,9,0	0/0:8,0:8:24:0,24,244	1/1:0,3:3:9:95,9,0	1/1:0,4:4:12:122,12,0	1/1:0,6:6:18:187,18,0	1/1:0,3:3:9:97,9,0	0/0:5,0:5:15:0,15,161	1/1:0,3:3:6:76,6,0	0/0:3,0:3:9:0,9,95	0/0:2,0:2:6:0,6,57	0/0:5,0:5:15:0,15,153	0/0:7,0:7:21:0,21,221	0/0:1,0:1:3:0,3,30	1/1:0,5:5:15:155,15,0	1/1:0,5:5:15:161,15,0	1/1:0,2:2:6:59,6,0	0/1:2,2:4:49:49,0,49	1/1:0,1:1:3:30,3,0	0/0:5,0:5:15:0,15,155	0/0:3,0:3:9:0,9,94	0/0:2,0:2:6:0,6,61	0/0:1,0:1:3:0,3,32	0/0:2,0:2:6:0,6,60	1/1:0,4:4:12:129,12,0	1/1:0,3:3:9:93,9,0	1/1:0,1:1:3:30,3,0	1/1:0,3:3:9:95,9,0	1/1:0,3:3:9:92,9,0	1/1:0,2:2:3:32,3,0	./.:.:.:.:.	1/1:0,3:3:9:90,9,0	1/1:0,4:4:12:119,12,0	1/1:0,4:4:9:107,9,0	1/1:0,5:5:15:148,15,0	1/1:0,3:3:9:89,9,0	1/1:0,1:1:3:33,3,0	./.:.:.:.:.	1/1:0,1:1:3:32,3,0	1/1:0,3:3:9:86,9,0	1/1:0,3:3:9:95,9,0	1/1:0,1:1:3:30,3,0	1/1:0,5:5:15:158,15,0	0/1:5,1:6:13:13,0,140	0/0:2,0:2:6:0,6,61	0/0:4,0:4:12:0,12,121	1/1:0,1:1:3:30,3,0	1/1:0,10:10:30:306,30,0	1/1:0,2:2:6:63,6,0	0/0:4,0:4:12:0,12,118	1/1:0,2:2:6:63,6,0	1/1:0,2:2:6:61,6,0	1/1:0,7:7:21:213,21,0	1/1:0,4:4:12:125,12,0	1/1:0,2:2:3:45,3,0	1/1:0,4:4:12:124,12,0	0/0:2,0:2:6:0,6,61	0/0:2,0:2:6:0,6,62	1/1:0,3:3:9:94,9,0	0/0:7,0:7:21:0,21,214	1/1:0,6:6:18:191,18,0	1/1:0,2:2:6:59,6,0	0/0:11,0:11:27:0,27,302	0/0:4,0:4:12:0,12,129	0/0:1,0:1:3:0,3,34	1/1:0,3:3:9:94,9,0	1/1:0,4:4:12:122,12,0	1/1:0,3:3:9:90,9,0	1/1:0,2:2:6:62,6,0	./.:.:.:.:.	./.:.:.:.:.	0/0:4,0:4:6:0,6,89	./.:.:.:.:.	1/1:0,4:4:6:89,6,0	1/1:0,2:2:3:45,3,0	./.:.:.:.:.	0/0:33,0:33:93:0,93,969
chr2	19978031	.	T	A	16028.8	.	AC=162;AF=0.648;AN=250;BaseQRankSum=5.374;DP=979;Dels=0.00;FS=6.035;HaplotypeScore=0.0753;InbreedingCoeff=0.7140;MLEAC=164;MLEAF=0.656;MQ=59.79;MQ0=0;MQRankSum=1.529;QD=28.67;ReadPosRankSum=0.111	GT:AD:DP:GQ:PL	0/0:63,0:63:99:0,189,1988	0/0:18,0:18:54:0,54,542	0/0:19,0:19:48:0,48,535	0/0:52,0:52:99:0,153,1560	1/1:0,13:13:39:410,39,0	1/1:0,10:10:30:313,30,0	1/1:0,22:22:66:660,66,0	0/1:1,2:3:19:54,0,19	0/0:1,0:1:3:0,3,33	1/1:0,19:19:54:567,54,0	1/1:0,2:2:6:62,6,0	1/1:0,13:13:39:410,39,0	1/1:0,20:20:60:627,60,0	./.:.:.:.:.	1/1:0,22:22:66:675,66,0	1/1:0,18:18:54:571,54,0	0/0:15,0:15:39:0,39,424	0/0:2,0:2:6:0,6,64	1/1:0,4:4:9:90,9,0	0/0:4,0:4:12:0,12,124	0/0:2,0:2:6:0,6,61	1/1:0,6:6:18:184,18,0	0/0:26,0:26:72:0,72,769	1/1:0,28:28:81:866,81,0	1/1:0,2:2:6:61,6,0	0/0:21,0:21:63:0,63,622	1/1:0,9:9:27:272,27,0	1/1:0,4:4:12:125,12,0	./.:.:.:.:.	0/0:12,0:12:30:0,30,329	0/0:6,0:6:18:0,18,193	./.:.:.:.:.	0/0:19,0:19:54:0,54,558	0/0:1,0:1:3:0,3,31	0/0:20,0:20:57:0,57,594	1/1:0,2:2:6:63,6,0	1/1:0,18:18:51:548,51,0	1/1:0,12:12:36:378,36,0	1/1:0,13:13:39:402,39,0	./.:.:.:.:.	1/1:0,4:4:12:134,12,0	1/1:0,15:15:42:448,42,0	1/1:0,14:14:39:422,39,0	1/1:0,15:15:45:450,45,0	1/1:0,22:22:66:665,66,0	1/1:0,10:10:27:282,27,0	0/0:11,0:11:33:0,33,343	1/1:0,4:4:12:128,12,0	0/0:1,0:1:3:0,3,30	1/1:0,3:3:9:89,9,0	0/0:5,0:5:15:0,15,142	1/1:0,2:2:6:59,6,0	1/1:0,3:3:9:94,9,0	1/1:0,2:2:6:62,6,0	1/1:0,10:10:24:274,24,0	1/1:0,5:5:15:159,15,0	1/1:0,2:2:6:59,6,0	1/1:0,6:6:18:195,18,0	./.:.:.:.:.	1/1:0,10:10:30:319,30,0	1/1:0,2:2:6:63,6,0	1/1:0,2:2:6:63,6,0	0/0:13,0:13:39:0,39,385	1/1:0,5:5:15:156,15,0	1/1:0,5:5:15:153,15,0	1/1:0,5:5:15:157,15,0	1/1:0,6:6:18:189,18,0	0/0:10,0:10:24:0,24,276	1/1:0,5:5:12:141,12,0	0/0:2,0:2:6:0,6,61	0/0:3,0:3:9:0,9,89	0/0:6,0:6:18:0,18,176	0/0:9,0:9:24:0,24,253	0/1:2,2:4:46:46,0,49	1/1:0,7:7:21:216,21,0	1/1:0,3:3:9:92,9,0	./.:.:.:.:.	0/1:1,2:3:20:52,0,20	1/1:0,2:2:6:61,6,0	0/0:3,0:3:9:0,9,92	0/0:3,0:3:9:0,9,91	0/0:1,0:1:3:0,3,31	0/0:3,0:3:9:0,9,94	0/0:2,0:2:6:0,6,64	1/1:0,5:5:12:129,12,0	./.:.:.:.:.	1/1:0,5:5:15:153,15,0	1/1:0,7:7:21:220,21,0	1/1:0,9:9:27:282,27,0	1/1:0,5:5:15:160,15,0	1/1:0,3:3:9:95,9,0	1/1:0,1:1:3:32,3,0	1/1:0,6:6:18:189,18,0	1/1:0,3:3:9:96,9,0	1/1:0,3:3:9:92,9,0	./.:.:.:.:.	1/1:0,2:2:6:66,6,0	1/1:0,3:3:9:93,9,0	1/1:0,1:1:3:31,3,0	1/1:0,5:5:15:153,15,0	1/1:0,7:7:21:223,21,0	1/1:0,2:2:6:65,6,0	1/1:0,2:2:6:65,6,0	0/1:6,1:7:10:10,0,155	0/0:6,0:6:18:0,18,183	0/0:7,0:7:21:0,21,209	0/1:1,1:2:23:23,0,26	1/1:0,6:6:18:189,18,0	1/1:0,1:1:3:33,3,0	0/0:2,0:2:6:0,6,65	0/1:3,2:5:50:50,0,74	1/1:0,1:1:3:34,3,0	1/1:0,8:8:24:255,24,0	1/1:0,5:5:15:155,15,0	1/1:0,5:5:12:142,12,0	1/1:0,5:5:15:158,15,0	0/0:3,0:3:6:0,6,76	0/0:2,0:2:6:0,6,57	1/1:0,3:3:9:94,9,0	0/0:5,0:5:15:0,15,148	1/1:0,4:4:12:126,12,0	1/1:0,6:6:18:188,18,0	0/0:4,0:4:12:0,12,122	0/0:4,0:4:12:0,12,125	0/0:4,0:4:12:0,12,119	1/1:0,2:2:6:61,6,0	1/1:0,2:2:6:65,6,0	1/1:0,5:5:15:158,15,0	1/1:0,3:3:9:92,9,0	./.:.:.:.:.	./.:.:.:.:.	0/0:2,0:2:3:0,3,45	./.:.:.:.:.	1/1:0,2:2:3:45,3,0	1/1:0,2:2:3:45,3,0	./.:.:.:.:.	0/0:28,0:28:84:0,84,946
chr2	19978221	.	A	C	4619.66	.	AC=39;AF=0.154;AN=254;BaseQRankSum=0.242;DP=808;Dels=0.00;FS=1.830;HaplotypeScore=0.0841;InbreedingCoeff=0.6182;MLEAC=38;MLEAF=0.150;MQ=59.76;MQ0=0;MQRankSum=0.468;QD=29.05;ReadPosRankSum=-0.356	GT:AD:DP:GQ:PL	1/1:0,48:48:99:1579,144,0	0/0:18,0:18:51:0,51,552	0/0:18,0:18:54:0,54,572	0/0:42,0:42:99:0,126,1305	0/0:15,0:15:45:0,45,470	0/0:13,0:13:39:0,39,407	0/0:10,0:10:30:0,30,311	0/0:1,0:1:3:0,3,36	0/0:4,0:4:12:0,12,130	0/0:12,0:12:33:0,33,357	0/0:4,0:4:12:0,12,123	0/0:14,0:14:42:0,42,450	0/0:15,0:15:42:0,42,456	0/0:1,0:1:3:0,3,32	0/0:18,0:18:51:0,51,551	0/0:10,0:10:27:0,27,292	1/1:0,10:10:30:317,30,0	0/0:1,0:1:3:0,3,32	./.:.:.:.:.	0/0:4,0:4:12:0,12,116	0/0:3,0:3:9:0,9,100	0/0:6,0:6:18:0,18,187	0/0:10,0:10:30:0,30,313	0/0:11,0:11:33:0,33,347	0/0:1,0:1:3:0,3,32	0/0:13,0:13:39:0,39,417	0/0:12,0:12:36:0,36,390	0/0:1,0:1:3:0,3,32	0/0:2,0:2:6:0,6,63	1/1:0,25:25:75:786,75,0	1/1:0,6:6:18:198,18,0	0/0:3,0:3:9:0,9,95	1/1:0,9:9:27:281,27,0	1/1:0,1:1:3:24,3,0	0/0:16,0:16:48:0,48,494	0/0:3,0:3:9:0,9,94	0/0:18,0:18:51:0,51,539	0/0:6,0:6:18:0,18,199	0/0:12,0:12:36:0,36,374	0/0:1,0:1:3:0,3,31	0/0:3,0:3:9:0,9,92	0/0:9,0:9:27:0,27,277	0/0:17,0:17:51:0,51,528	0/0:12,0:12:33:0,33,362	0/0:14,0:14:42:0,42,447	0/0:11,0:11:33:0,33,349	0/0:3,0:3:9:0,9,97	0/0:2,0:2:6:0,6,63	0/0:1,0:1:3:0,3,33	0/0:3,0:3:9:0,9,98	0/0:4,0:4:12:0,12,128	0/0:1,0:1:3:0,3,34	0/0:3,0:3:9:0,9,95	0/0:5,0:5:15:0,15,156	0/0:7,0:7:21:0,21,226	0/0:1,0:1:3:0,3,33	0/0:1,0:1:3:0,3,34	0/0:5,0:5:15:0,15,158	./.:.:.:.:.	0/0:6,0:6:18:0,18,195	0/0:1,0:1:3:0,3,31	0/0:4,0:4:12:0,12,120	1/1:0,9:9:27:278,27,0	0/0:4,0:4:12:0,12,120	0/0:6,0:6:18:0,18,189	0/0:2,0:2:6:0,6,64	0/0:2,0:2:6:0,6,66	1/1:0,4:4:12:126,12,0	0/0:6,0:6:18:0,18,180	0/0:2,0:2:6:0,6,63	0/0:1,0:1:3:0,3,31	1/1:0,4:4:12:122,12,0	0/0:2,0:2:6:0,6,65	0/0:11,0:11:30:0,30,324	0/0:7,0:7:21:0,21,226	./.:.:.:.:.	0/0:2,0:2:6:0,6,63	0/1:1,2:3:23:60,0,23	0/0:3,0:3:9:0,9,92	1/1:0,5:5:15:159,15,0	0/0:2,0:2:6:0,6,63	./.:.:.:.:.	./.:.:.:.:.	1/1:0,6:6:18:194,18,0	0/0:2,0:2:6:0,6,61	0/0:3,0:3:9:0,9,95	0/0:5,0:5:12:0,12,139	0/0:6,0:6:18:0,18,186	0/0:2,0:2:6:0,6,61	0/0:2,0:2:6:0,6,67	0/0:1,0:1:3:0,3,32	0/0:5,0:5:15:0,15,154	0/0:3,0:3:9:0,9,96	0/0:3,0:3:9:0,9,97	./.:.:.:.:.	0/0:1,0:1:3:0,3,32	0/0:2,0:2:6:0,6,60	0/0:1,0:1:3:0,3,31	0/0:1,0:1:3:0,3,33	0/0:2,0:2:6:0,6,61	0/0:2,0:2:6:0,6,63	0/0:2,0:2:6:0,6,65	./.:.:.:.:.	0/0:7,0:7:21:0,21,223	1/1:0,1:1:3:31,3,0	1/1:0,7:7:21:224,21,0	1/1:0,3:3:9:100,9,0	0/0:4,0:4:12:0,12,126	0/0:4,0:4:12:0,12,122	0/0:1,0:1:3:0,3,31	0/0:4,0:4:12:0,12,122	0/0:4,0:4:12:0,12,122	0/0:5,0:5:15:0,15,160	0/0:2,0:2:6:0,6,63	0/0:4,0:4:12:0,12,134	0/0:6,0:6:18:0,18,192	./.:.:.:.:.	1/1:0,5:5:12:136,12,0	0/0:2,0:2:6:0,6,67	1/1:0,1:1:3:31,3,0	0/0:5,0:5:15:0,15,161	0/0:6,0:6:18:0,18,182	1/1:0,4:4:12:132,12,0	1/1:0,6:6:18:185,18,0	1/1:0,2:2:6:64,6,0	0/0:1,0:1:3:0,3,32	0/0:4,0:4:12:0,12,126	0/0:2,0:2:6:0,6,66	0/0:1,0:1:3:0,3,31	0/0:10,0:10:27:0,27,301	./.:.:.:.:.	./.:.:.:.:.	0/0:3,0:3:9:0,9,90	0/0:5,0:5:9:0,9,121	0/0:6,0:6:9:0,9,134	0/0:6,0:6:9:0,9,134	0/0:33,0:33:99:0,99,1121
chr2	19978232	.	C	T	12370.6	.	AC=172;AF=0.688;AN=250;BaseQRankSum=-6.201;DP=786;Dels=0.00;FS=6.523;HaplotypeScore=0.1035;InbreedingCoeff=0.6801;MLEAC=172;MLEAF=0.688;MQ=59.77;MQ0=0;MQRankSum=2.086;QD=27.86;ReadPosRankSum=2.747	GT:AD:DP:GQ:PL	0/0:57,0:57:99:0,171,1822	0/0:18,0:18:51:0,51,551	0/0:18,0:18:54:0,54,565	0/0:44,0:44:99:0,132,1369	1/1:0,15:15:45:459,45,0	1/1:0,11:11:33:331,33,0	1/1:0,10:10:30:300,30,0	1/1:0,1:1:3:33,3,0	0/1:4,2:6:45:45,0,109	1/1:0,10:10:27:288,27,0	0/1:1,2:3:18:50,0,18	1/1:0,12:12:36:368,36,0	1/1:0,10:10:27:282,27,0	1/1:0,1:1:3:32,3,0	1/1:0,12:12:36:360,36,0	1/1:0,9:9:27:273,27,0	0/0:10,0:10:30:0,30,314	1/1:0,1:1:3:32,3,0	./.:.:.:.:.	0/0:4,0:4:12:0,12,123	0/0:3,0:3:9:0,9,95	1/1:0,6:6:18:180,18,0	0/0:9,0:9:27:0,27,277	1/1:0,11:11:33:336,33,0	1/1:0,2:2:6:64,6,0	0/0:14,0:14:42:0,42,442	1/1:0,10:10:30:312,30,0	1/1:0,2:2:6:63,6,0	1/1:0,2:2:6:63,6,0	0/0:25,0:25:75:0,75,768	0/0:6,0:6:18:0,18,195	1/1:0,4:4:12:126,12,0	0/0:9,0:9:27:0,27,278	0/0:1,0:1:3:0,3,32	0/0:16,0:16:48:0,48,501	1/1:0,3:3:9:99,9,0	1/1:0,18:18:48:520,48,0	1/1:0,6:6:18:186,18,0	1/1:0,10:10:30:296,30,0	1/1:0,1:1:3:32,3,0	1/1:0,3:3:9:95,9,0	1/1:0,8:8:24:242,24,0	1/1:0,18:18:54:542,54,0	1/1:0,13:13:36:383,36,0	1/1:0,13:13:39:397,39,0	1/1:0,9:9:24:245,24,0	0/0:3,0:3:9:0,9,97	1/1:0,2:2:6:65,6,0	0/0:1,0:1:3:0,3,32	1/1:0,4:4:12:124,12,0	0/0:3,0:3:9:0,9,94	./.:.:.:.:.	1/1:0,3:3:9:92,9,0	1/1:0,4:4:12:122,12,0	1/1:0,5:5:15:150,15,0	1/1:0,1:1:3:31,3,0	./.:.:.:.:.	1/1:0,5:5:15:153,15,0	./.:.:.:.:.	1/1:0,7:7:21:211,21,0	1/1:0,1:1:3:31,3,0	1/1:0,4:4:12:122,12,0	0/0:8,0:8:24:0,24,237	1/1:0,3:3:9:93,9,0	1/1:0,7:7:21:217,21,0	1/1:0,1:1:3:31,3,0	1/1:0,2:2:6:61,6,0	0/0:4,0:4:12:0,12,124	1/1:0,4:4:12:121,12,0	0/0:2,0:2:6:0,6,63	0/0:1,0:1:3:0,3,32	0/0:4,0:4:12:0,12,123	0/0:2,0:2:6:0,6,64	0/1:5,5:10:99:121,0,109	1/1:0,7:7:21:211,21,0	./.:.:.:.:.	1/1:0,1:1:3:31,3,0	0/1:1,1:2:25:25,0,26	1/1:0,3:3:9:91,9,0	0/0:4,0:4:12:0,12,125	0/0:2,0:2:6:0,6,67	./.:.:.:.:.	./.:.:.:.:.	0/0:5,0:5:15:0,15,159	1/1:0,2:2:6:59,6,0	1/1:0,2:2:6:62,6,0	1/1:0,7:7:18:199,18,0	1/1:0,5:5:15:154,15,0	1/1:0,1:1:3:30,3,0	1/1:0,3:3:9:97,9,0	1/1:0,1:1:3:31,3,0	1/1:0,5:5:15:151,15,0	1/1:0,3:3:9:92,9,0	1/1:0,3:3:9:94,9,0	1/1:0,1:1:3:34,3,0	1/1:0,2:2:6:64,6,0	1/1:0,2:2:6:62,6,0	./.:.:.:.:.	./.:.:.:.:.	1/1:0,2:2:6:61,6,0	1/1:0,2:2:6:65,6,0	1/1:0,1:1:3:34,3,0	1/1:0,1:1:3:32,3,0	0/0:7,0:7:21:0,21,221	0/0:1,0:1:3:0,3,31	0/0:7,0:7:21:0,21,224	0/0:4,0:4:12:0,12,129	1/1:0,4:4:12:121,12,0	1/1:0,5:5:15:153,15,0	0/0:1,0:1:3:0,3,32	1/1:0,4:4:12:122,12,0	1/1:0,5:5:15:154,15,0	1/1:0,4:4:12:124,12,0	1/1:0,2:2:6:63,6,0	1/1:0,4:4:12:130,12,0	1/1:0,6:6:18:184,18,0	./.:.:.:.:.	0/0:6,0:6:15:0,15,160	1/1:0,1:1:3:31,3,0	0/0:1,0:1:3:0,3,31	1/1:0,5:5:15:152,15,0	1/1:0,6:6:18:186,18,0	0/0:4,0:4:12:0,12,127	0/0:7,0:7:21:0,21,224	0/0:1,0:1:3:0,3,31	1/1:0,1:1:3:32,3,0	1/1:0,4:4:12:118,12,0	1/1:0,2:2:6:63,6,0	1/1:0,1:1:3:32,3,0	1/1:0,10:10:27:297,27,0	./.:.:.:.:.	./.:.:.:.:.	1/1:0,3:3:9:94,9,0	1/1:0,6:6:12:153,12,0	1/1:0,6:6:9:134,9,0	1/1:0,6:6:9:134,9,0	0/0:30,0:30:90:0,90,1037
chr2	19978234	.	C	G	12446.4	.	AC=169;AF=0.681;AN=248;BaseQRankSum=-2.669;DP=771;Dels=0.00;FS=4.140;HaplotypeScore=0.0964;InbreedingCoeff=0.6950;MLEAC=170;MLEAF=0.685;MQ=59.75;MQ0=0;MQRankSum=1.184;QD=28.95;ReadPosRankSum=3.235	GT:AD:DP:GQ:PL	0/0:57,0:57:99:0,171,1829	0/0:18,0:18:51:0,51,546	0/0:18,0:18:54:0,54,568	0/0:43,0:43:99:0,129,1361	1/1:0,14:14:42:428,42,0	1/1:0,11:11:33:348,33,0	1/1:0,10:10:30:308,30,0	1/1:0,1:1:3:34,3,0	0/1:4,2:6:47:47,0,111	1/1:0,10:10:27:301,27,0	0/1:1,3:4:19:77,0,19	1/1:0,11:11:33:352,33,0	1/1:0,10:10:30:316,30,0	1/1:0,1:1:3:32,3,0	1/1:0,12:12:36:365,36,0	1/1:0,9:9:27:288,27,0	0/0:10,0:10:30:0,30,315	1/1:0,1:1:3:33,3,0	./.:.:.:.:.	0/0:4,0:4:12:0,12,126	0/0:3,0:3:9:0,9,97	1/1:0,5:5:15:157,15,0	0/0:9,0:9:27:0,27,281	1/1:0,10:10:30:316,30,0	1/1:0,2:2:6:64,6,0	0/0:14,0:14:42:0,42,449	1/1:0,9:9:27:293,27,0	1/1:0,2:2:6:57,6,0	1/1:0,2:2:6:65,6,0	0/0:25,0:25:75:0,75,783	0/0:6,0:6:18:0,18,200	1/1:0,4:4:12:130,12,0	0/0:9,0:9:27:0,27,278	0/0:1,0:1:3:0,3,33	0/0:16,0:16:48:0,48,507	1/1:0,3:3:9:103,9,0	1/1:0,17:17:48:517,48,0	1/1:0,6:6:18:191,18,0	1/1:0,10:10:30:311,30,0	1/1:0,1:1:3:34,3,0	1/1:0,3:3:9:100,9,0	1/1:0,8:8:24:256,24,0	1/1:0,18:18:54:568,54,0	1/1:0,13:13:36:394,36,0	1/1:0,12:12:36:379,36,0	1/1:0,9:9:27:285,27,0	0/0:3,0:3:9:0,9,95	1/1:0,2:2:6:67,6,0	0/0:1,0:1:3:0,3,32	1/1:0,3:3:9:98,9,0	0/0:3,0:3:9:0,9,97	./.:.:.:.:.	1/1:0,3:3:9:95,9,0	1/1:0,4:4:12:128,12,0	1/1:0,5:5:15:155,15,0	1/1:0,1:1:3:32,3,0	./.:.:.:.:.	1/1:0,5:5:15:153,15,0	./.:.:.:.:.	1/1:0,7:7:21:225,21,0	1/1:0,1:1:3:32,3,0	1/1:0,4:4:12:124,12,0	0/0:8,0:8:24:0,24,241	1/1:0,3:3:9:94,9,0	1/1:0,7:7:21:227,21,0	1/1:0,1:1:3:32,3,0	1/1:0,2:2:6:64,6,0	0/0:4,0:4:12:0,12,126	1/1:0,4:4:12:125,12,0	0/0:2,0:2:6:0,6,63	0/0:1,0:1:3:0,3,31	0/0:4,0:4:12:0,12,124	0/0:2,0:2:6:0,6,66	0/1:5,5:10:99:127,0,109	1/1:0,5:5:15:155,15,0	./.:.:.:.:.	1/1:0,1:1:3:32,3,0	0/0:1,0:1:3:0,3,32	1/1:0,3:3:9:94,9,0	0/0:4,0:4:12:0,12,126	0/0:2,0:2:6:0,6,67	./.:.:.:.:.	./.:.:.:.:.	0/0:5,0:5:15:0,15,158	1/1:0,2:2:6:61,6,0	1/1:0,2:2:6:66,6,0	1/1:0,6:6:15:167,15,0	1/1:0,5:5:15:150,15,0	1/1:0,1:1:3:32,3,0	1/1:0,3:3:9:97,9,0	1/1:0,1:1:3:32,3,0	1/1:0,5:5:15:156,15,0	1/1:0,3:3:9:96,9,0	1/1:0,3:3:9:97,9,0	1/1:0,1:1:3:33,3,0	1/1:0,2:2:6:65,6,0	1/1:0,2:2:6:61,6,0	./.:.:.:.:.	./.:.:.:.:.	1/1:0,2:2:6:61,6,0	1/1:0,2:2:6:69,6,0	1/1:0,1:1:3:35,3,0	1/1:0,1:1:3:32,3,0	0/0:7,0:7:21:0,21,225	0/0:1,0:1:3:0,3,32	0/0:7,0:7:21:0,21,227	0/0:4,0:4:12:0,12,127	1/1:0,4:4:12:127,12,0	1/1:0,5:5:15:161,15,0	0/0:1,0:1:3:0,3,32	1/1:0,4:4:12:126,12,0	1/1:0,5:5:15:161,15,0	1/1:0,4:4:12:128,12,0	1/1:0,2:2:6:65,6,0	1/1:0,4:4:12:135,12,0	1/1:0,6:6:18:190,18,0	./.:.:.:.:.	0/0:6,0:6:15:0,15,158	./.:.:.:.:.	0/0:1,0:1:3:0,3,31	1/1:0,4:4:12:130,12,0	1/1:0,6:6:18:193,18,0	0/0:4,0:4:12:0,12,127	0/0:7,0:7:21:0,21,224	0/0:1,0:1:3:0,3,31	1/1:0,1:1:3:33,3,0	1/1:0,4:4:12:125,12,0	1/1:0,2:2:6:64,6,0	1/1:0,1:1:3:32,3,0	1/1:0,10:10:27:302,27,0	./.:.:.:.:.	./.:.:.:.:.	1/1:0,3:3:9:97,9,0	1/1:0,6:6:12:155,12,0	1/1:0,6:6:9:134,9,0	1/1:0,6:6:9:134,9,0	0/0:29,0:29:87:0,87,1017
chr2	19978492	.	A	T	13911.2	.	AC=173;AF=0.687;AN=252;BaseQRankSum=0.078;DP=837;Dels=0.00;FS=4.854;HaplotypeScore=0.0702;InbreedingCoeff=0.6382;MLEAC=174;MLEAF=0.690;MQ=59.78;MQ0=0;MQRankSum=-0.565;QD=28.05;ReadPosRankSum=2.283	GT:AD:DP:GQ:PL	0/0:47,0:47:99:0,141,1483	0/0:15,0:15:45:0,45,460	0/0:21,0:21:63:0,63,633	0/0:42,0:42:99:0,126,1263	1/1:0,14:14:42:421,42,0	1/1:0,15:15:42:440,42,0	1/1:0,14:14:42:424,42,0	1/1:0,1:1:3:33,3,0	0/1:1,1:2:26:27,0,26	1/1:0,18:18:54:551,54,0	1/1:0,2:2:6:64,6,0	1/1:0,19:19:51:546,51,0	1/1:0,9:9:27:272,27,0	1/1:0,2:2:6:61,6,0	1/1:0,20:20:60:604,60,0	1/1:0,11:11:33:331,33,0	0/0:15,0:15:42:0,42,443	0/1:3,1:4:21:21,0,82	1/1:0,2:2:6:61,6,0	0/0:1,0:1:3:0,3,28	0/1:2,1:3:23:23,0,54	1/1:0,6:6:12:153,12,0	0/0:12,0:12:36:0,36,368	1/1:0,20:20:57:608,57,0	1/1:0,2:2:6:61,6,0	0/0:12,1:13:9:0,9,341	1/1:0,11:11:33:341,33,0	1/1:0,1:1:3:31,3,0	1/1:0,4:4:12:128,12,0	0/0:24,0:24:72:0,72,709	0/0:2,0:2:6:0,6,65	1/1:0,4:4:12:130,12,0	0/0:13,0:13:33:0,33,365	0/0:1,0:1:3:0,3,32	0/0:14,0:14:36:0,36,390	1/1:0,1:1:3:30,3,0	1/1:0,18:18:51:538,51,0	1/1:0,10:10:27:288,27,0	1/1:0,10:10:30:303,30,0	1/1:0,1:1:3:32,3,0	1/1:0,3:3:9:100,9,0	1/1:0,8:8:24:251,24,0	1/1:0,8:8:24:233,24,0	1/1:0,21:21:60:626,60,0	1/1:0,16:16:48:482,48,0	1/1:0,15:15:42:435,42,0	0/0:11,0:11:33:0,33,336	1/1:0,2:2:6:63,6,0	0/0:2,0:2:3:0,3,45	1/1:0,5:5:15:153,15,0	0/0:1,0:1:3:0,3,31	1/1:0,2:2:6:64,6,0	1/1:0,4:4:12:124,12,0	1/1:0,3:3:9:95,9,0	1/1:0,4:4:12:120,12,0	./.:.:.:.:.	1/1:0,1:1:3:34,3,0	1/1:0,2:2:6:63,6,0	1/1:0,1:1:3:32,3,0	1/1:0,6:6:18:182,18,0	1/1:0,2:2:6:59,6,0	1/1:0,6:6:18:174,18,0	0/0:10,0:10:30:0,30,298	./.:.:.:.:.	1/1:0,4:4:12:118,12,0	./.:.:.:.:.	1/1:0,1:1:3:31,3,0	0/0:5,0:5:15:0,15,155	1/1:0,3:3:9:90,9,0	./.:.:.:.:.	0/0:1,0:1:3:0,3,33	0/0:2,0:2:6:0,6,61	0/0:5,0:5:15:0,15,151	0/1:2,3:5:48:80,0,48	1/1:0,8:8:24:249,24,0	1/1:0,4:4:12:117,12,0	1/1:0,1:1:3:31,3,0	0/1:2,1:3:24:24,0,53	1/1:0,1:1:3:30,3,0	0/0:3,0:3:9:0,9,102	0/0:2,0:2:6:0,6,61	./.:.:.:.:.	./.:.:.:.:.	0/0:6,0:6:18:0,18,182	1/1:0,1:1:3:29,3,0	1/1:0,2:2:6:57,6,0	1/1:0,9:9:27:272,27,0	1/1:0,3:3:9:89,9,0	1/1:0,3:3:9:90,9,0	1/1:0,3:3:9:103,9,0	1/1:0,1:1:3:33,3,0	1/1:0,2:2:6:57,6,0	1/1:0,5:5:15:151,15,0	./.:.:.:.:.	1/1:0,2:2:6:57,6,0	1/1:0,3:3:9:95,9,0	1/1:0,5:5:15:164,15,0	1/1:0,3:3:9:92,9,0	./.:.:.:.:.	1/1:0,2:2:6:62,6,0	0/1:1,8:9:4:225,0,4	1/1:0,2:2:6:61,6,0	./.:.:.:.:.	0/0:1,0:1:3:0,3,29	0/0:2,0:2:6:0,6,60	0/0:3,0:3:9:0,9,96	1/1:0,3:3:9:95,9,0	1/1:0,5:5:15:150,15,0	1/1:0,3:3:9:93,9,0	0/0:4,0:4:12:0,12,118	0/1:1,4:5:15:107,0,15	1/1:0,3:3:9:96,9,0	1/1:0,7:7:21:209,21,0	1/1:0,4:4:12:118,12,0	1/1:0,5:5:15:152,15,0	1/1:0,4:4:12:126,12,0	0/0:3,0:3:9:0,9,95	0/0:3,0:3:9:0,9,90	./.:.:.:.:.	0/0:9,0:9:27:0,27,276	1/1:0,2:2:6:61,6,0	1/1:0,4:4:12:118,12,0	0/0:6,0:6:18:0,18,188	0/0:3,0:3:9:0,9,94	0/0:8,0:8:24:0,24,233	1/1:0,6:6:18:189,18,0	1/1:0,5:5:15:151,15,0	1/1:0,2:2:6:62,6,0	1/1:0,5:5:15:151,15,0	./.:.:.:.:.	1/1:0,2:2:6:63,6,0	0/0:3,0:3:6:0,6,74	1/1:0,3:3:6:75,6,0	1/1:0,4:4:9:104,9,0	1/1:0,4:4:6:89,6,0	1/1:0,2:2:3:44,3,0	0/0:28,0:28:84:0,84,936
chr2	19979182	.	G	A	14950.4	.	AC=168;AF=0.667;AN=252;BaseQRankSum=0.705;DP=952;Dels=0.00;FS=6.552;HaplotypeScore=0.1101;InbreedingCoeff=0.6883;MLEAC=172;MLEAF=0.683;MQ=59.03;MQ0=0;MQRankSum=0.283;QD=27.69;ReadPosRankSum=2.528	GT:AD:DP:GQ:PL	0/0:69,0:69:99:0,208,2177	0/0:19,0:19:54:0,54,581	0/0:11,0:11:33:0,33,350	0/0:51,0:51:99:0,153,1578	1/1:0,8:8:24:257,24,0	1/1:0,18:18:51:541,51,0	1/1:0,16:16:39:437,39,0	1/1:0,6:6:18:196,18,0	0/1:1,1:2:25:26,0,25	1/1:0,19:19:54:551,54,0	1/1:0,4:4:12:127,12,0	1/1:0,15:15:42:456,42,0	1/1:0,8:8:24:253,24,0	1/1:0,1:1:3:33,3,0	1/1:0,15:15:45:474,45,0	1/1:0,24:24:63:677,63,0	0/0:19,0:19:57:0,57,583	0/0:1,0:1:3:0,3,29	1/1:0,7:7:21:212,21,0	0/0:2,0:2:6:0,6,62	0/0:2,0:2:6:0,6,65	1/1:0,15:15:45:467,45,0	0/0:18,0:18:51:0,51,544	1/1:0,18:18:45:514,45,0	./.:.:.:.:.	0/0:25,0:25:72:0,72,759	1/1:0,16:16:39:423,39,0	1/1:0,2:2:3:33,3,0	1/1:0,1:1:3:32,3,0	0/0:28,0:28:84:0,84,877	0/0:3,0:3:6:0,6,57	1/1:0,4:4:12:126,12,0	0/0:22,0:22:66:0,66,694	0/0:2,0:2:6:0,6,63	0/0:20,0:20:57:0,57,603	1/1:0,1:1:3:31,3,0	1/1:0,17:17:48:523,48,0	1/1:0,8:8:24:248,24,0	1/1:0,11:11:30:313,30,0	1/1:0,2:2:6:64,6,0	1/1:0,6:6:18:192,18,0	1/1:0,3:3:9:98,9,0	1/1:0,14:14:33:383,33,0	1/1:0,22:22:63:669,63,0	1/1:0,10:10:27:296,27,0	1/1:0,25:25:69:752,69,0	0/0:11,0:11:33:0,33,347	1/1:0,1:1:3:33,3,0	0/0:1,0:1:3:0,3,33	1/1:0,7:7:15:170,15,0	0/0:1,0:1:3:0,3,33	./.:.:.:.:.	1/1:0,7:7:15:175,15,0	1/1:0,5:5:15:154,15,0	1/1:0,2:2:6:61,6,0	1/1:0,1:1:3:32,3,0	1/1:0,4:4:12:124,12,0	1/1:0,13:13:33:374,33,0	1/1:0,1:1:3:32,3,0	1/1:0,6:6:18:181,18,0	./.:.:.:.:.	1/1:0,5:5:15:159,15,0	0/0:4,0:4:12:0,12,121	1/1:0,6:6:18:190,18,0	1/1:0,5:5:15:160,15,0	1/1:0,4:4:12:126,12,0	1/1:0,8:8:21:224,21,0	0/0:6,0:6:18:0,18,183	1/1:0,5:5:15:161,15,0	0/0:1,0:1:3:0,3,30	0/0:5,0:5:15:0,15,147	0/0:2,0:2:6:0,6,59	0/0:1,0:1:3:0,3,28	0/1:1,1:2:24:25,0,24	./.:.:.:.:.	1/1:0,3:3:6:76,6,0	1/1:0,4:4:6:89,6,0	1/1:0,1:1:3:31,3,0	./.:.:.:.:.	0/0:8,0:8:24:0,24,241	0/0:2,0:2:6:0,6,63	0/0:2,0:2:3:0,3,45	./.:.:.:.:.	0/0:3,0:3:9:0,9,90	0/1:1,3:4:22:82,0,22	1/1:0,3:3:9:93,9,0	1/1:0,3:3:9:91,9,0	1/1:0,2:2:6:64,6,0	1/1:0,3:3:9:97,9,0	1/1:0,2:2:6:58,6,0	1/1:0,3:3:9:94,9,0	1/1:0,1:1:3:31,3,0	1/1:0,2:2:6:61,6,0	1/1:0,3:3:9:94,9,0	1/1:0,3:3:9:96,9,0	./.:.:.:.:.	1/1:0,5:5:15:162,15,0	1/1:0,1:1:3:30,3,0	1/1:0,1:1:3:32,3,0	1/1:0,1:1:3:31,3,0	1/1:0,3:3:9:97,9,0	1/1:0,1:1:3:31,3,0	1/1:0,5:5:12:124,12,0	0/0:2,0:2:6:0,6,61	0/0:3,0:3:9:0,9,94	0/0:6,1:7:15:0,15,170	0/1:5,1:6:14:14,0,141	1/1:0,6:6:15:164,15,0	./.:.:.:.:.	0/0:7,0:7:15:0,15,182	1/1:1,2:3:6:60,6,0	./.:.:.:.:.	1/1:0,2:2:6:64,6,0	./.:.:.:.:.	1/1:0,6:6:18:185,18,0	1/1:0,5:5:15:156,15,0	0/0:3,0:3:9:0,9,92	0/0:3,0:3:9:0,9,100	1/1:0,9:9:24:256,24,0	0/0:5,0:5:12:0,12,135	1/1:0,5:5:12:140,12,0	1/1:0,4:4:12:126,12,0	0/0:3,0:3:9:0,9,87	0/0:1,0:1:3:0,3,31	0/0:2,0:2:6:0,6,62	1/1:0,5:5:12:136,12,0	1/1:0,6:6:15:166,15,0	1/1:0,3:3:9:93,9,0	1/1:0,1:1:3:31,3,0	1/1:0,2:2:6:59,6,0	./.:.:.:.:.	0/0:3,0:3:6:0,6,61	1/1:0,6:6:9:120,9,0	1/1:0,7:7:12:161,12,0	1/1:0,2:2:6:63,6,0	1/1:0,8:8:15:182,15,0	0/0:34,0:34:99:0,102,1158
chr2	19979836	.	T	C	7097.92	.	AC=140;AF=0.636;AN=220;BaseQRankSum=0.169;DP=466;Dels=0.00;FS=1.991;HaplotypeScore=0.0835;InbreedingCoeff=0.6102;MLEAC=141;MLEAF=0.641;MQ=50.09;MQ0=6;MQRankSum=-8.506;QD=26.00;ReadPosRankSum=-0.472	GT:AD:DP:GQ:PL	0/0:19,0:19:57:0,57,602	0/0:18,0:18:51:0,51,537	0/0:9,0:9:27:0,27,265	0/0:28,0:28:81:0,81,842	1/1:0,16:16:45:451,45,0	1/1:0,3:3:6:61,6,0	1/1:0,5:5:15:147,15,0	1/1:0,2:2:6:59,6,0	0/0:4,0:4:12:0,12,124	1/1:0,9:9:27:278,27,0	./.:.:.:.:.	1/1:0,3:3:9:94,9,0	1/1:0,12:12:36:370,36,0	./.:.:.:.:.	1/1:0,12:12:30:304,30,0	1/1:0,2:2:6:57,6,0	0/0:9,0:9:24:0,24,231	./.:.:.:.:.	./.:.:.:.:.	0/0:1,0:1:3:0,3,29	0/0:1,0:1:3:0,3,31	1/1:0,2:2:6:61,6,0	0/0:7,0:7:18:0,18,198	1/1:0,12:12:36:381,36,0	./.:.:.:.:.	0/0:3,0:3:9:0,9,95	1/1:0,6:6:18:188,18,0	1/1:0,2:2:6:65,6,0	1/1:0,1:1:3:33,3,0	0/0:9,0:9:27:0,27,275	0/0:1,0:1:3:0,3,31	./.:.:.:.:.	0/0:3,0:3:9:0,9,89	0/0:2,0:2:6:0,6,61	0/0:3,0:3:9:0,9,93	./.:.:.:.:.	1/1:0,12:12:36:373,36,0	1/1:0,4:4:12:127,12,0	1/1:0,3:3:9:95,9,0	1/1:0,1:1:3:31,3,0	./.:.:.:.:.	1/1:0,6:6:18:192,18,0	0/1:1,7:8:1:191,0,1	1/1:0,4:4:6:65,6,0	1/1:0,7:7:18:182,18,0	1/1:0,4:4:12:122,12,0	0/0:3,0:3:9:0,9,91	0/1:2,2:4:50:50,0,53	0/0:1,0:1:3:0,3,32	1/1:0,2:2:3:30,3,0	./.:.:.:.:.	1/1:0,2:2:6:61,6,0	1/1:0,2:2:6:65,6,0	1/1:0,4:4:12:119,12,0	1/1:0,5:5:15:150,15,0	./.:.:.:.:.	1/1:0,3:3:9:95,9,0	1/1:0,2:2:6:65,6,0	1/1:0,1:1:3:31,3,0	1/1:0,8:8:21:207,21,0	1/1:0,2:2:6:64,6,0	1/1:0,4:4:12:127,12,0	0/0:4,0:4:12:0,12,124	1/1:0,1:1:3:29,3,0	1/1:0,2:2:6:60,6,0	./.:.:.:.:.	1/1:0,4:4:9:91,9,0	0/0:3,0:3:9:0,9,95	./.:.:.:.:.	./.:.:.:.:.	./.:.:.:.:.	0/0:2,0:2:6:0,6,62	0/0:5,0:5:15:0,15,158	0/1:2,1:3:22:22,0,49	1/1:0,2:2:6:68,6,0	1/1:0,3:3:6:61,6,0	1/1:0,4:4:12:118,12,0	0/1:1,3:4:18:80,0,18	./.:.:.:.:.	0/0:2,0:2:6:0,6,62	0/0:1,0:1:3:0,3,31	0/0:1,0:1:3:0,3,31	0/0:4,1:5:12:0,12,124	0/0:5,0:5:15:0,15,156	1/1:0,3:3:9:97,9,0	./.:.:.:.:.	1/1:0,1:1:3:34,3,0	1/1:0,1:1:3:32,3,0	1/1:0,4:4:6:59,6,0	./.:.:.:.:.	./.:.:.:.:.	1/1:0,5:5:15:151,15,0	1/1:0,3:3:9:93,9,0	1/1:0,1:1:3:31,3,0	./.:.:.:.:.	1/1:0,5:5:15:150,15,0	1/1:0,1:1:3:32,3,0	1/1:0,1:1:3:28,3,0	1/1:0,2:2:6:59,6,0	1/1:0,1:1:3:29,3,0	1/1:0,2:2:6:63,6,0	1/1:0,1:1:3:28,3,0	1/1:0,3:3:9:95,9,0	0/0:2,0:2:6:0,6,63	0/0:3,0:3:9:0,9,97	0/0:3,0:3:9:0,9,90	0/0:2,1:3:6:0,6,59	1/1:0,2:2:6:62,6,0	1/1:0,2:2:3:30,3,0	./.:.:.:.:.	0/0:4,0:4:12:0,12,119	1/1:0,2:2:3:31,3,0	1/1:0,7:7:18:181,18,0	1/1:0,3:3:9:93,9,0	1/1:0,3:3:9:91,9,0	1/1:0,4:4:12:118,12,0	0/0:1,0:1:3:0,3,33	0/0:4,0:4:12:0,12,123	1/1:0,3:3:6:59,6,0	0/0:2,0:2:6:0,6,63	1/1:0,4:4:9:92,9,0	1/1:0,1:1:3:32,3,0	0/0:1,0:1:3:0,3,31	0/0:1,0:1:3:0,3,32	0/0:1,0:1:3:0,3,31	./.:.:.:.:.	./.:.:.:.:.	1/1:0,2:2:6:64,6,0	1/1:0,4:4:12:119,12,0	1/1:0,2:2:3:45,3,0	./.:.:.:.:.	./.:.:.:.:.	./.:.:.:.:.	./.:.:.:.:.	./.:.:.:.:.	1/1:0,2:2:6:61,6,0	0/0:13,0:13:39:0,39,444
chr2	19980148	.	C	A	12046.6	.	AC=154;AF=0.592;AN=260;BaseQRankSum=-4.861;DP=958;Dels=0.00;FS=0.831;HaplotypeScore=0.1981;InbreedingCoeff=0.6860;MLEAC=151;MLEAF=0.581;MQ=53.03;MQ0=5;MQRankSum=2.668;QD=26.13;ReadPosRankSum=3.253	GT:AD:DP:GQ:PL	0/0:53,0:53:99:0,150,1619	0/0:16,0:16:48:0,48,495	0/0:19,0:19:54:0,54,580	0/0:38,0:38:99:0,114,1169	1/1:0,16:16:48:482,48,0	1/1:0,16:16:45:444,45,0	0/0:13,0:14:39:0,39,399	1/1:0,5:5:15:158,15,0	0/1:3,1:4:20:20,0,78	1/1:0,17:17:48:487,48,0	1/1:0,2:2:6:65,6,0	1/1:0,17:17:51:518,51,0	1/1:0,11:11:33:338,33,0	./.:.:.:.:.	0/0:23,0:23:63:0,63,656	0/0:18,0:18:51:0,51,553	0/0:22,0:24:66:0,66,682	0/0:2,0:2:6:0,6,62	1/1:0,4:4:12:126,12,0	0/0:8,0:8:24:0,24,250	0/0:3,0:3:9:0,9,98	1/1:0,17:17:51:507,51,0	0/0:19,0:19:51:0,51,545	1/1:0,27:27:72:734,72,0	1/1:0,1:1:3:32,3,0	0/0:17,0:17:48:0,48,492	1/1:0,13:14:39:399,39,0	1/1:0,3:3:9:97,9,0	1/1:0,1:1:3:32,3,0	0/0:21,0:21:60:0,60,634	0/0:3,0:3:9:0,9,96	1/1:0,2:2:6:67,6,0	0/0:17,0:19:48:0,48,513	0/0:5,0:5:15:0,15,160	0/0:27,0:27:81:0,81,829	./.:.:.:.:.	1/1:0,14:14:39:398,39,0	1/1:0,14:14:36:377,36,0	1/1:0,8:8:21:216,21,0	1/1:0,2:2:6:63,6,0	1/1:0,3:3:6:61,6,0	0/0:14,0:14:39:0,39,420	1/1:1,24:25:69:707,69,0	1/1:0,19:19:57:583,57,0	1/1:0,6:6:15:148,15,0	1/1:0,21:21:54:574,54,0	0/0:8,0:8:24:0,24,256	0/1:1,2:3:23:56,0,23	0/0:1,0:1:3:0,3,33	1/1:0,6:6:18:181,18,0	0/0:3,0:3:9:0,9,99	1/1:0,4:4:9:95,9,0	1/1:0,6:6:18:184,18,0	1/1:0,2:2:6:62,6,0	1/1:0,6:6:18:184,18,0	1/1:0,2:2:6:59,6,0	1/1:0,2:2:6:59,6,0	1/1:0,2:2:6:65,6,0	./.:.:.:.:.	1/1:0,5:5:15:156,15,0	1/1:0,1:1:3:31,3,0	1/1:0,2:2:6:61,6,0	0/0:6,0:6:18:0,18,193	1/1:0,3:3:9:95,9,0	0/0:2,0:2:6:0,6,63	0/0:5,0:5:15:0,15,156	0/0:2,0:2:6:0,6,66	0/0:4,0:4:12:0,12,129	1/1:0,1:1:3:32,3,0	0/0:1,0:1:3:0,3,31	0/0:4,0:4:9:0,9,94	0/0:1,0:2:3:0,3,32	0/0:7,0:7:18:0,18,202	0/1:3,2:5:17:17,0,84	1/1:0,4:4:12:122,12,0	1/1:0,3:3:9:98,9,0	1/1:0,2:2:6:57,6,0	1/1:0,1:1:3:32,3,0	1/1:0,3:3:9:93,9,0	0/0:4,0:4:12:0,12,128	0/0:3,0:3:9:0,9,95	0/0:1,0:1:3:0,3,30	0/1:5,1:6:14:14,0,147	0/0:5,0:5:15:0,15,160	1/1:0,3:3:9:92,9,0	1/1:0,1:1:3:34,3,0	1/1:0,3:3:9:95,9,0	1/1:0,4:4:12:120,12,0	1/1:0,6:6:18:185,18,0	1/1:0,4:4:12:127,12,0	1/1:0,5:5:15:160,15,0	0/0:1,0:1:3:0,3,32	1/1:0,2:2:6:61,6,0	1/1:0,1:1:3:32,3,0	1/1:0,4:4:9:94,9,0	1/1:0,3:3:9:91,9,0	1/1:0,3:3:9:96,9,0	0/0:5,0:5:15:0,15,158	./.:.:.:.:.	1/1:0,6:6:18:178,18,0	1/1:0,7:7:21:216,21,0	1/1:0,3:3:6:62,6,0	1/1:0,2:2:6:64,6,0	0/1:7,1:8:10:10,0,178	0/0:1,0:1:3:0,3,33	0/0:5,0:5:15:0,15,153	0/1:2,1:3:22:22,0,55	1/1:0,10:10:30:296,30,0	1/1:0,1:1:3:33,3,0	0/0:6,0:6:12:0,12,152	0/0:3,0:3:6:0,6,72	1/1:0,1:1:3:33,3,0	0/0:8,1:9:1:0,1,225	1/1:0,2:2:6:61,6,0	1/1:0,2:2:6:61,6,0	1/1:0,7:7:21:220,21,0	0/0:2,0:2:6:0,6,61	0/0:6,0:6:18:0,18,196	1/1:0,1:1:3:32,3,0	0/0:2,0:2:6:0,6,63	1/1:0,2:2:6:63,6,0	1/1:0,3:3:9:92,9,0	0/0:4,0:4:12:0,12,128	0/0:5,0:5:15:0,15,157	0/0:6,0:6:18:0,18,187	1/1:0,4:4:12:122,12,0	1/1:0,3:3:3:26,3,0	1/1:0,5:5:15:152,15,0	1/1:0,2:2:6:63,6,0	./.:.:.:.:.	./.:.:.:.:.	0/0:4,0:4:12:0,12,128	./.:.:.:.:.	1/1:0,1:1:3:31,3,0	1/1:0,7:7:12:166,12,0	1/1:0,4:4:9:106,9,0	0/0:33,0:33:99:0,99,1150
chr2	19980150	.	T	C	12352.4	.	AC=155;AF=0.596;AN=260;BaseQRankSum=2.571;DP=954;Dels=0.00;FS=2.158;HaplotypeScore=0.2217;InbreedingCoeff=0.6674;MLEAC=151;MLEAF=0.581;MQ=53.03;MQ0=5;MQRankSum=3.125;QD=26.79;ReadPosRankSum=2.916	GT:AD:DP:GQ:PL	0/0:53,1:54:99:0,126,1614	0/0:16,0:16:48:0,48,505	0/0:18,0:19:51:0,51,541	0/0:38,0:38:99:0,114,1169	1/1:0,16:16:48:497,48,0	1/1:0,16:16:45:462,45,0	0/0:13,0:14:39:0,39,400	1/1:0,5:5:15:162,15,0	0/1:3,1:4:23:23,0,74	1/1:0,16:16:45:461,45,0	1/1:0,2:2:6:63,6,0	1/1:0,17:17:51:524,51,0	1/1:0,11:11:33:345,33,0	./.:.:.:.:.	0/0:21,0:22:63:0,63,663	0/0:17,0:18:48:0,48,519	0/0:24,0:24:69:0,69,715	0/0:1,0:1:3:0,3,32	1/1:0,4:4:12:128,12,0	0/0:8,0:8:24:0,24,241	0/0:3,0:3:9:0,9,96	1/1:0,17:17:51:540,51,0	0/0:18,0:19:51:0,51,545	1/1:0,26:26:72:744,72,0	1/1:0,1:1:3:32,3,0	0/0:17,0:17:48:0,48,516	1/1:1,13:14:39:410,39,0	1/1:0,3:3:9:102,9,0	1/1:0,1:1:3:33,3,0	0/0:21,0:21:60:0,60,624	0/0:3,0:3:9:0,9,93	1/1:0,2:2:6:67,6,0	0/0:17,0:19:48:0,48,503	0/0:5,0:5:15:0,15,155	0/0:27,0:27:81:0,81,826	./.:.:.:.:.	1/1:0,14:14:39:410,39,0	1/1:0,14:14:36:395,36,0	1/1:0,8:8:21:217,21,0	1/1:0,1:1:3:33,3,0	1/1:0,4:4:9:97,9,0	0/0:14,0:14:39:0,39,420	1/1:0,27:27:75:795,75,0	1/1:0,19:19:57:603,57,0	1/1:0,6:6:15:158,15,0	1/1:0,21:21:54:594,54,0	0/0:9,0:9:27:0,27,286	0/1:1,2:3:21:56,0,21	0/0:1,0:1:3:0,3,32	1/1:0,6:6:18:189,18,0	0/0:3,0:3:9:0,9,93	1/1:0,4:4:9:95,9,0	1/1:0,6:6:18:187,18,0	1/1:0,2:2:6:65,6,0	1/1:0,6:6:18:184,18,0	1/1:0,1:1:3:32,3,0	1/1:0,2:2:6:61,6,0	1/1:0,2:2:6:65,6,0	./.:.:.:.:.	1/1:0,5:5:15:160,15,0	1/1:0,1:1:3:31,3,0	1/1:0,2:2:6:59,6,0	0/0:6,0:6:18:0,18,189	1/1:0,3:3:9:95,9,0	0/0:2,0:2:6:0,6,63	0/0:5,0:5:15:0,15,158	0/1:2,1:3:21:21,0,54	0/0:4,0:4:12:0,12,129	1/1:0,1:1:3:33,3,0	0/0:1,0:1:3:0,3,31	0/0:4,0:4:9:0,9,93	0/0:2,0:2:6:0,6,63	0/0:6,0:6:15:0,15,169	0/1:3,2:5:20:20,0,84	1/1:0,4:4:12:122,12,0	1/1:0,3:3:9:101,9,0	1/1:0,2:2:6:59,6,0	1/1:0,1:1:3:32,3,0	1/1:0,3:3:9:96,9,0	0/0:4,0:4:12:0,12,124	0/0:3,0:3:9:0,9,92	0/0:1,0:1:3:0,3,32	0/1:5,1:6:14:14,0,140	0/0:5,0:5:15:0,15,157	1/1:0,3:3:9:97,9,0	1/1:0,1:1:3:34,3,0	1/1:0,3:3:9:97,9,0	1/1:0,4:4:12:129,12,0	1/1:0,6:6:18:186,18,0	1/1:0,4:4:12:125,12,0	1/1:0,5:5:15:161,15,0	0/0:1,0:1:3:0,3,32	1/1:0,2:2:6:61,6,0	1/1:0,1:1:3:32,3,0	1/1:0,4:4:9:98,9,0	1/1:0,3:3:9:96,9,0	1/1:0,3:3:9:97,9,0	0/0:5,0:5:15:0,15,157	./.:.:.:.:.	1/1:0,5:5:15:148,15,0	1/1:0,7:7:21:230,21,0	1/1:0,3:3:6:64,6,0	1/1:0,2:2:6:67,6,0	0/1:7,1:8:11:11,0,173	0/0:1,0:1:3:0,3,34	0/0:5,0:5:15:0,15,153	0/1:2,1:3:24:24,0,55	1/1:0,10:10:30:320,30,0	1/1:0,1:1:3:35,3,0	0/0:6,0:6:12:0,12,154	0/0:3,0:3:6:0,6,74	1/1:0,1:1:3:35,3,0	0/0:8,1:9:1:0,1,225	1/1:0,2:2:6:61,6,0	1/1:0,1:1:3:31,3,0	1/1:0,7:7:21:222,21,0	0/0:2,0:2:6:0,6,61	0/0:6,0:6:18:0,18,191	1/1:0,1:1:3:32,3,0	0/0:2,0:2:6:0,6,65	1/1:0,2:2:6:62,6,0	1/1:0,3:3:9:94,9,0	0/0:4,0:4:12:0,12,128	0/0:5,0:5:15:0,15,155	0/0:6,0:6:18:0,18,185	1/1:0,4:4:12:126,12,0	1/1:0,3:3:3:26,3,0	1/1:0,5:5:15:158,15,0	1/1:0,2:2:6:65,6,0	./.:.:.:.:.	./.:.:.:.:.	0/0:4,0:4:12:0,12,126	./.:.:.:.:.	1/1:0,1:1:3:22,3,0	1/1:0,7:7:12:166,12,0	1/1:0,4:4:9:99,9,0	0/0:32,0:32:96:0,96,1095
chr2	19980240	.	T	G	4170.33	.	AC=122;AF=0.540;AN=226;BaseQRankSum=1.344;DP=677;Dels=0.00;FS=62.462;HaplotypeScore=0.0659;InbreedingCoeff=0.6028;MLEAC=111;MLEAF=0.491;MQ=45.19;MQ0=15;MQRankSum=-3.600;QD=16.29;ReadPosRankSum=2.669	GT:AD:DP:GQ:PL	0/0:38,0:38:99:0,114,1185	0/0:15,0:15:45:0,45,468	0/0:22,0:22:63:0,63,652	0/0:30,0:30:87:0,87,898	1/1:0,3:3:6:59,6,0	1/1:0,3:3:3:32,3,0	0/0:18,0:19:51:0,51,528	1/1:0,1:1:3:36,3,0	0/0:5,0:5:15:0,15,158	1/1:0,4:4:6:62,6,0	1/1:0,3:3:3:32,3,0	1/1:0,8:8:18:190,18,0	1/1:0,7:7:15:154,15,0	0/0:5,0:5:15:0,15,162	0/0:17,0:17:51:0,51,547	0/0:18,0:18:51:0,51,539	0/0:19,0:19:54:0,54,548	0/0:1,0:1:3:0,3,32	1/1:0,2:2:3:32,3,0	0/0:6,0:6:18:0,18,174	./.:.:.:.:.	1/1:0,8:8:9:92,9,0	0/0:16,0:16:45:0,45,454	1/1:0,9:9:18:178,18,0	./.:.:.:.:.	0/0:20,0:20:57:0,57,586	1/1:0,7:7:6:62,6,0	1/1:0,2:2:6:67,6,0	1/1:0,1:1:3:33,3,0	0/0:11,0:11:27:0,27,302	0/0:4,0:4:12:0,12,129	1/1:0,2:2:6:55,6,0	0/0:11,1:12:33:0,33,345	0/0:1,0:1:3:0,3,32	0/0:12,0:12:36:0,36,380	1/1:0,4:4:9:100,9,0	1/1:0,8:8:12:123,12,0	1/1:0,3:3:6:62,6,0	1/1:0,2:2:3:31,3,0	1/1:0,2:2:3:31,3,0	1/1:0,3:3:9:97,9,0	0/0:15,0:15:39:0,39,417	1/1:0,13:13:30:310,30,0	1/1:0,7:7:6:64,6,0	1/1:0,5:5:3:33,3,0	1/1:0,9:9:9:92,9,0	0/0:12,0:12:36:0,36,370	0/1:1,4:6:20:87,0,20	./.:.:.:.:.	./.:.:.:.:.	0/0:2,0:2:3:0,3,31	./.:.:.:.:.	1/1:0,3:3:6:61,6,0	1/1:0,4:4:6:63,6,0	1/1:0,4:4:9:97,9,0	1/1:0,1:1:3:32,3,0	1/1:0,3:3:6:61,6,0	1/1:0,4:4:9:95,9,0	./.:.:.:.:.	1/1:0,5:5:12:124,12,0	1/1:0,1:1:3:32,3,0	1/1:0,1:1:3:32,3,0	0/0:2,0:2:6:0,6,61	./.:.:.:.:.	0/0:2,0:2:6:0,6,63	0/0:4,0:4:12:0,12,120	0/0:2,0:2:6:0,6,61	0/0:7,0:7:18:0,18,204	./.:.:.:.:.	0/0:1,0:1:3:0,3,24	0/0:2,0:2:6:0,6,63	0/0:1,0:1:3:0,3,31	0/0:2,0:2:6:0,6,63	0/0:5,2:7:15:0,15,153	1/1:0,3:3:9:91,9,0	./.:.:.:.:.	1/1:0,3:3:6:62,6,0	0/1:3,1:4:22:22,0,79	./.:.:.:.:.	./.:.:.:.:.	0/0:1,0:1:3:0,3,32	0/0:3,0:3:9:0,9,93	0/0:5,0:5:15:0,15,147	0/0:5,0:5:15:0,15,154	0/1:1,3:4:26:27,0,26	1/1:0,4:4:9:101,9,0	1/1:0,2:2:6:61,6,0	1/1:0,3:3:9:96,9,0	1/1:0,1:1:3:33,3,0	1/1:0,3:3:6:56,6,0	./.:.:.:.:.	0/0:2,0:2:6:0,6,62	./.:.:.:.:.	./.:.:.:.:.	1/1:0,3:3:6:61,6,0	1/1:0,2:2:6:64,6,0	1/1:0,4:4:9:95,9,0	0/0:2,0:2:6:0,6,63	./.:.:.:.:.	1/1:0,1:1:3:31,3,0	1/1:0,8:8:18:190,18,0	1/1:0,3:3:9:95,9,0	./.:.:.:.:.	0/0:2,0:2:6:0,6,63	./.:.:.:.:.	0/0:2,0:2:6:0,6,65	0/1:4,2:6:47:47,0,110	1/1:0,3:3:9:92,9,0	1/1:0,2:2:3:33,3,0	0/0:6,0:6:18:0,18,182	0/1:2,1:3:23:23,0,54	1/1:0,2:2:3:33,3,0	0/1:11,1:12:4:4,0,216	./.:.:.:.:.	1/1:0,4:4:6:63,6,0	1/1:0,4:4:9:93,9,0	0/0:2,0:2:6:0,6,65	0/0:7,0:7:21:0,21,217	./.:.:.:.:.	0/0:3,0:3:6:0,6,62	1/1:0,3:3:3:32,3,0	1/1:0,2:3:6:63,6,0	0/0:3,0:3:9:0,9,97	0/0:7,0:7:21:0,21,223	0/0:1,0:1:3:0,3,32	1/1:0,4:4:3:45,3,0	./.:.:.:.:.	./.:.:.:.:.	./.:.:.:.:.	./.:.:.:.:.	./.:.:.:.:.	0/0:4,0:4:9:0,9,107	1/1:0,1:1:3:32,3,0	1/1:0,2:2:3:45,3,0	1/1:0,6:6:12:153,12,0	1/1:0,5:5:12:137,12,0	0/0:25,0:25:72:0,72,814
chr2	19980369	.	C	T	8979.71	.	AC=148;AF=0.592;AN=250;BaseQRankSum=-4.716;DP=902;Dels=0.00;FS=5.349;HaplotypeScore=0.1519;InbreedingCoeff=0.6487;MLEAC=143;MLEAF=0.572;MQ=37.44;MQ0=13;MQRankSum=-3.248;QD=20.69;ReadPosRankSum=2.191	GT:AD:DP:GQ:PL	0/0:40,0:40:93:0,93,994	0/0:14,0:14:42:0,42,447	0/0:18,0:18:48:0,48,490	0/0:42,0:42:99:0,120,1254	1/1:0,13:13:36:370,36,0	1/1:2,17:19:51:517,51,0	0/0:23,0:23:54:0,54,572	1/1:0,3:3:9:96,9,0	0/1:3,1:4:21:21,0,29	1/1:0,18:18:39:398,39,0	1/1:0,3:3:9:90,9,0	1/1:2,4:6:12:124,12,0	1/1:1,14:15:2:300,2,0	./.:.:.:.:.	0/0:14,0:14:36:0,36,377	0/0:20,0:20:51:0,51,549	0/0:19,0:19:51:0,51,532	0/0:4,0:4:9:0,9,89	1/1:0,8:8:12:119,12,0	0/0:7,0:7:21:0,21,210	0/0:5,0:5:12:0,12,114	1/1:0,11:11:18:184,18,0	0/0:18,0:18:48:0,48,514	1/1:0,19:19:45:459,45,0	1/1:0,1:1:3:30,3,0	0/0:25,0:25:66:0,66,710	1/1:0,13:13:27:278,27,0	1/1:0,4:4:6:62,6,0	1/1:0,3:3:6:67,6,0	0/0:20,0:20:51:0,51,546	0/0:9,0:9:15:0,15,151	1/1:0,2:2:6:66,6,0	0/0:11,0:11:33:0,33,347	0/0:6,0:6:15:0,15,144	0/0:20,0:20:57:0,57,600	1/1:0,3:3:9:97,9,0	1/1:0,12:12:30:306,30,0	1/1:2,5:7:15:148,15,0	1/1:0,10:10:18:182,18,0	1/1:0,2:2:6:63,6,0	1/1:0,3:3:9:97,9,0	0/0:18,0:18:45:0,45,485	1/1:0,15:15:33:327,33,0	1/1:0,15:15:33:339,33,0	1/1:0,12:12:18:184,18,0	1/1:0,13:13:27:269,27,0	0/0:16,0:16:42:0,42,451	1/1:0,6:6:18:192,18,0	./.:.:.:.:.	1/1:0,1:1:3:31,3,0	0/0:3,0:3:3:0,3,45	1/1:0,4:4:9:95,9,0	1/1:0,8:8:21:216,21,0	./.:.:.:.:.	1/1:0,4:4:12:124,12,0	1/1:0,4:4:9:92,9,0	1/1:2,2:4:6:63,6,0	1/1:0,3:3:9:95,9,0	1/1:0,1:1:3:32,3,0	1/1:0,9:9:24:250,24,0	1/1:0,1:1:3:32,3,0	1/1:0,1:1:3:32,3,0	0/0:4,0:4:12:0,12,124	1/1:0,4:4:12:115,12,0	0/0:5,0:5:15:0,15,158	0/0:3,0:3:6:0,6,63	./.:.:.:.:.	0/0:5,0:5:15:0,15,155	1/1:0,3:3:6:61,6,0	./.:.:.:.:.	0/0:3,0:3:9:0,9,95	0/0:2,0:2:6:0,6,58	0/0:4,0:4:12:0,12,124	0/0:2,0:2:6:0,6,65	1/1:0,1:1:3:31,3,0	1/1:0,3:3:9:95,9,0	./.:.:.:.:.	0/1:1,1:2:26:26,0,26	1/1:0,2:2:6:61,6,0	0/0:1,0:1:3:0,3,32	0/0:3,0:3:9:0,9,95	0/0:2,0:2:6:0,6,62	0/0:7,0:7:15:0,15,162	0/0:4,0:4:12:0,12,132	0/1:2,2:4:51:51,0,55	1/1:0,6:6:18:185,18,0	1/1:0,1:1:3:32,3,0	1/1:0,5:5:12:120,12,0	1/1:0,5:5:15:153,15,0	1/1:0,4:5:9:97,9,0	1/1:0,6:6:18:178,18,0	0/0:2,0:2:6:0,6,61	1/1:0,4:4:12:123,12,0	1/1:0,1:1:3:31,3,0	1/1:0,1:1:3:30,3,0	./.:.:.:.:.	1/1:2,5:7:15:149,15,0	0/0:3,0:3:9:0,9,93	1/1:0,2:2:3:32,3,0	1/1:0,4:4:12:120,12,0	0/1:2,6:8:34:167,0,34	1/1:0,2:2:3:31,3,0	./.:.:.:.:.	0/1:2,2:4:48:48,0,49	0/0:1,0:1:3:0,3,32	0/0:6,0:6:12:0,12,132	0/1:4,1:5:20:20,0,81	1/1:0,4:4:6:63,6,0	./.:.:.:.:.	0/0:3,0:3:9:0,9,92	0/1:10,1:11:4:4,0,221	./.:.:.:.:.	0/1:5,1:6:17:17,0,107	1/1:0,5:5:9:91,9,0	1/1:0,2:2:3:32,3,0	1/1:0,4:4:12:126,12,0	0/0:1,0:1:3:0,3,32	0/0:5,0:5:15:0,15,162	1/1:0,3:3:9:90,9,0	0/0:3,0:3:9:0,9,93	1/1:0,5:5:6:61,6,0	1/1:1,2:3:6:61,6,0	0/0:7,0:7:15:0,15,150	0/0:4,0:4:6:0,6,65	0/0:5,0:5:15:0,15,155	1/1:0,6:6:15:153,15,0	./.:.:.:.:.	1/1:0,3:3:6:63,6,0	1/1:0,2:2:6:63,6,0	./.:.:.:.:.	1/1:0,2:2:3:45,3,0	0/0:4,0:4:6:0,6,89	1/1:0,2:2:3:45,3,0	1/1:0,1:1:3:31,3,0	1/1:0,6:6:12:132,12,0	1/1:0,4:4:9:104,9,0	0/0:11,0:11:18:0,18,198
chr2	19981145	.	T	A	13734	.	AC=153;AF=0.584;AN=262;BaseQRankSum=-0.065;DP=1000;Dels=0.00;FS=2.461;HaplotypeScore=0.0870;InbreedingCoeff=0.7076;MLEAC=152;MLEAF=0.580;MQ=59.23;MQ0=0;MQRankSum=-0.997;QD=27.58;ReadPosRankSum=1.800	GT:AD:DP:GQ:PL	0/0:50,0:50:99:0,150,1596	0/0:19,0:19:54:0,54,571	0/0:21,0:21:63:0,63,633	0/0:46,0:46:99:0,138,1407	1/1:0,20:20:60:612,60,0	1/1:0,20:20:54:574,54,0	0/0:25,0:25:66:0,66,704	1/1:0,4:4:12:125,12,0	0/0:1,0:1:3:0,3,31	1/1:0,20:20:57:599,57,0	1/1:0,2:2:6:63,6,0	1/1:0,15:15:45:462,45,0	1/1:0,16:16:48:500,48,0	0/0:1,0:1:3:0,3,32	0/0:26,0:26:72:0,72,778	0/0:13,0:13:39:0,39,391	0/0:18,0:18:54:0,54,556	0/0:3,0:3:9:0,9,98	1/1:0,6:6:18:190,18,0	0/0:9,0:9:24:0,24,248	0/0:6,0:6:18:0,18,193	1/1:0,20:20:60:612,60,0	0/0:24,0:24:72:0,72,732	1/1:0,22:22:66:662,66,0	0/1:1,1:2:24:24,0,25	0/0:24,0:24:66:0,66,709	1/1:0,18:18:54:551,54,0	./.:.:.:.:.	1/1:0,1:1:3:32,3,0	0/0:17,0:17:51:0,51,512	0/0:2,0:2:6:0,6,66	1/1:0,4:4:12:129,12,0	0/0:27,0:27:78:0,78,807	0/0:4,0:4:12:0,12,130	0/0:19,0:19:54:0,54,572	./.:.:.:.:.	1/1:0,21:21:63:650,63,0	1/1:0,12:12:33:342,33,0	1/1:0,12:12:36:360,36,0	1/1:0,3:3:9:95,9,0	1/1:0,4:4:12:123,12,0	0/0:11,0:11:33:0,33,341	1/1:0,16:16:48:499,48,0	1/1:0,21:21:60:635,60,0	1/1:0,18:18:54:556,54,0	1/1:0,21:21:63:637,63,0	0/0:8,0:8:21:0,21,229	1/1:0,2:2:6:65,6,0	0/0:1,0:1:3:0,3,31	1/1:0,7:7:21:218,21,0	0/0:2,0:2:3:0,3,30	1/1:0,5:5:15:156,15,0	1/1:0,6:6:15:168,15,0	1/1:0,2:2:6:61,6,0	1/1:0,4:4:12:119,12,0	./.:.:.:.:.	1/1:0,2:2:6:62,6,0	1/1:0,3:3:9:91,9,0	1/1:0,4:4:12:126,12,0	1/1:0,2:2:6:63,6,0	1/1:0,4:4:9:108,9,0	./.:.:.:.:.	0/0:9,0:9:24:0,24,254	1/1:0,4:4:12:124,12,0	0/0:3,0:3:9:0,9,90	0/0:5,0:5:15:0,15,153	0/0:6,0:6:18:0,18,187	0/0:4,0:4:12:0,12,123	1/1:0,2:2:6:62,6,0	0/0:1,0:1:3:0,3,29	0/0:3,0:3:9:0,9,91	0/0:2,0:2:6:0,6,59	0/0:6,0:6:18:0,18,188	0/1:4,2:6:44:44,0,91	1/1:0,3:3:9:97,9,0	1/1:0,2:2:6:61,6,0	1/1:0,2:2:6:61,6,0	1/1:0,1:1:3:31,3,0	1/1:0,2:2:6:61,6,0	0/0:6,0:6:18:0,18,178	0/0:1,0:1:3:0,3,30	0/0:3,0:3:6:0,6,75	0/0:1,0:1:3:0,3,32	0/0:2,0:2:6:0,6,63	1/1:0,1:1:3:31,3,0	1/1:0,2:2:6:63,6,0	1/1:0,3:3:9:92,9,0	1/1:0,5:5:15:162,15,0	1/1:0,5:5:15:161,15,0	1/1:0,4:4:12:127,12,0	1/1:0,2:2:6:61,6,0	0/0:3,0:3:9:0,9,93	1/1:0,2:2:6:59,6,0	1/1:0,1:1:3:31,3,0	1/1:0,7:7:21:214,21,0	1/1:0,4:4:12:118,12,0	1/1:0,4:4:12:124,12,0	0/0:3,0:3:9:0,9,95	1/1:0,5:5:15:156,15,0	./.:.:.:.:.	1/1:0,3:3:9:96,9,0	1/1:0,1:1:3:32,3,0	1/1:0,4:4:12:126,12,0	0/0:3,0:3:9:0,9,95	0/0:2,0:2:6:0,6,62	0/0:8,0:8:21:0,21,236	0/1:4,2:6:45:45,0,108	1/1:0,8:8:24:243,24,0	1/1:0,1:1:3:31,3,0	0/0:6,0:6:15:0,15,167	0/1:3,2:5:45:45,0,74	1/1:0,1:1:3:31,3,0	0/1:8,1:9:4:4,0,210	1/1:0,11:11:33:339,33,0	1/1:0,2:2:6:60,6,0	1/1:0,1:1:3:33,3,0	0/0:8,0:8:24:0,24,245	0/0:1,0:1:3:0,3,31	1/1:0,1:1:3:30,3,0	0/0:4,0:4:12:0,12,125	1/1:0,5:5:15:158,15,0	1/1:0,4:4:12:121,12,0	0/0:3,0:3:9:0,9,92	0/0:3,0:3:9:0,9,93	0/0:4,0:4:12:0,12,126	1/1:0,3:3:9:90,9,0	1/1:0,4:4:12:122,12,0	1/1:0,6:6:15:168,15,0	1/1:0,3:3:9:93,9,0	1/1:0,2:2:3:45,3,0	1/1:0,2:2:6:63,6,0	0/0:2,0:2:3:0,3,45	1/1:0,2:2:3:45,3,0	1/1:0,2:2:3:45,3,0	./.:.:.:.:.	1/1:0,5:6:9:105,9,0	0/0:23,0:23:69:0,69,796
chr2	19981685	.	C	T	12020.8	.	AC=152;AF=0.585;AN=260;BaseQRankSum=-8.612;DP=899;Dels=0.00;FS=2.616;HaplotypeScore=0.0672;InbreedingCoeff=0.6997;MLEAC=150;MLEAF=0.577;MQ=59.04;MQ0=0;MQRankSum=-1.045;QD=26.83;ReadPosRankSum=3.475	GT:AD:DP:GQ:PL	0/0:45,0:45:99:0,135,1462	0/0:19,0:19:57:0,57,599	0/0:24,0:24:63:0,63,708	0/0:43,0:43:99:0,114,1257	1/1:0,16:16:42:452,42,0	1/1:0,11:11:33:330,33,0	0/0:18,0:18:48:0,48,526	1/1:0,2:2:6:59,6,0	0/0:1,0:1:3:0,3,34	1/1:0,20:20:54:570,54,0	1/1:0,2:2:6:61,6,0	1/1:0,9:9:27:278,27,0	1/1:0,18:18:51:536,51,0	./.:.:.:.:.	0/0:19,0:19:57:0,57,586	0/0:12,0:12:30:0,30,339	0/0:15,0:15:45:0,45,469	./.:.:.:.:.	1/1:0,9:9:24:257,24,0	0/0:1,0:1:3:0,3,30	0/0:3,0:3:9:0,9,96	1/1:0,9:9:21:235,21,0	0/0:13,0:13:36:0,36,386	1/1:0,18:18:51:538,51,0	1/1:0,2:2:6:62,6,0	0/0:11,0:11:33:0,33,346	1/1:0,9:9:27:275,27,0	1/1:0,2:2:6:66,6,0	1/1:0,1:1:3:31,3,0	0/0:23,0:23:66:0,66,703	0/0:4,0:4:12:0,12,136	1/1:0,5:5:15:162,15,0	0/0:14,0:14:42:0,42,431	0/0:2,0:2:6:0,6,69	0/0:23,0:23:60:0,60,660	1/1:0,2:2:6:64,6,0	1/1:0,28:28:81:830,81,0	1/1:0,3:3:9:88,9,0	1/1:0,12:12:36:353,36,0	1/1:0,1:1:3:33,3,0	1/1:0,2:2:6:66,6,0	0/0:9,0:9:27:0,27,285	1/1:0,15:15:42:430,42,0	1/1:0,19:19:51:538,51,0	1/1:0,19:19:51:553,51,0	1/1:0,19:19:54:560,54,0	0/0:9,0:9:27:0,27,277	0/0:1,0:1:3:0,3,32	0/0:3,0:3:9:0,9,92	1/1:0,5:5:15:153,15,0	0/0:1,0:1:3:0,3,32	1/1:0,6:6:15:165,15,0	1/1:0,5:5:15:151,15,0	1/1:0,4:4:12:119,12,0	1/1:0,8:8:24:249,24,0	1/1:0,3:3:9:91,9,0	1/1:0,3:3:9:88,9,0	1/1:0,5:5:15:154,15,0	1/1:0,3:3:9:96,9,0	1/1:0,2:2:6:61,6,0	./.:.:.:.:.	1/1:0,3:3:6:61,6,0	0/0:7,0:7:21:0,21,215	1/1:0,6:6:18:181,18,0	0/0:4,0:4:12:0,12,129	0/0:7,0:7:21:0,21,223	0/0:6,0:6:18:0,18,184	0/0:2,0:2:6:0,6,61	1/1:0,4:4:12:121,12,0	0/0:1,0:1:3:0,3,31	0/0:3,0:3:9:0,9,96	0/0:3,0:3:9:0,9,95	0/0:2,0:2:6:0,6,67	0/1:2,1:3:23:23,0,53	1/1:0,7:7:21:208,21,0	1/1:0,4:4:12:124,12,0	1/1:0,2:2:6:62,6,0	0/1:1,1:2:25:25,0,25	1/1:0,1:1:3:31,3,0	0/0:4,0:4:9:0,9,109	0/0:5,0:5:15:0,15,155	0/0:3,0:3:9:0,9,95	0/0:2,0:2:6:0,6,68	0/0:4,0:4:12:0,12,123	1/1:0,1:1:3:32,3,0	1/1:0,3:3:9:94,9,0	1/1:0,3:3:9:90,9,0	1/1:0,5:5:15:148,15,0	1/1:0,6:6:18:182,18,0	1/1:0,1:1:3:34,3,0	1/1:0,2:2:6:64,6,0	0/0:2,0:2:6:0,6,61	1/1:0,5:5:15:152,15,0	./.:.:.:.:.	./.:.:.:.:.	1/1:0,1:1:3:31,3,0	1/1:0,4:4:12:125,12,0	0/0:6,0:6:15:0,15,171	1/1:0,3:3:9:92,9,0	1/1:0,2:2:6:63,6,0	0/1:1,3:4:20:84,0,20	1/1:0,2:2:6:63,6,0	1/1:0,3:3:9:91,9,0	0/0:2,0:2:6:0,6,61	0/0:3,0:3:9:0,9,97	0/0:8,0:8:21:0,21,232	0/1:6,2:8:35:35,0,175	1/1:0,6:6:15:162,15,0	1/1:0,3:3:9:95,9,0	0/0:3,0:3:6:0,6,75	0/1:1,4:5:18:107,0,18	1/1:0,3:3:9:96,9,0	0/1:4,1:5:15:15,0,114	1/1:0,2:2:6:60,6,0	1/1:0,1:1:3:31,3,0	1/1:0,3:3:9:91,9,0	0/0:7,0:7:18:0,18,202	0/0:4,0:4:12:0,12,124	1/1:0,1:1:3:31,3,0	0/0:7,0:7:21:0,21,219	1/1:0,4:4:9:104,9,0	1/1:0,4:4:12:124,12,0	0/0:8,0:8:24:0,24,249	0/0:2,0:2:6:0,6,61	0/0:3,0:3:9:0,9,92	1/1:0,4:4:12:117,12,0	1/1:0,2:2:6:62,6,0	1/1:0,3:3:9:92,9,0	1/1:0,6:6:18:180,18,0	./.:.:.:.:.	./.:.:.:.:.	0/0:4,0:4:6:0,6,89	1/1:0,5:5:9:119,9,0	1/1:0,4:4:6:89,6,0	1/1:0,1:1:3:32,3,0	1/1:0,4:4:6:89,6,0	0/0:26,0:26:78:0,78,902
chr2	19981724	.	T	C	14745.6	.	AC=159;AF=0.607;AN=262;BaseQRankSum=4.317;DP=990;Dels=0.00;FS=4.703;HaplotypeScore=0.1120;InbreedingCoeff=0.7527;MLEAC=158;MLEAF=0.603;MQ=59.20;MQ0=0;MQRankSum=-2.757;QD=28.47;ReadPosRankSum=-1.154	GT:AD:DP:GQ:PL	0/0:60,0:60:99:0,180,1893	0/0:19,0:19:57:0,57,592	0/0:27,0:27:75:0,75,813	0/0:41,0:41:99:0,117,1269	1/1:0,14:14:39:432,39,0	1/1:0,16:16:42:467,42,0	0/0:18,0:18:51:0,51,536	1/1:0,1:1:3:30,3,0	0/0:1,0:1:3:0,3,32	1/1:0,19:19:54:593,54,0	1/1:0,3:3:9:98,9,0	1/1:0,18:18:54:582,54,0	1/1:0,23:23:66:729,66,0	0/0:2,0:2:6:0,6,61	0/0:15,0:15:45:0,45,466	0/0:9,0:9:24:0,24,261	0/0:18,0:18:48:0,48,530	0/0:2,0:2:6:0,6,63	1/1:0,6:6:18:188,18,0	0/0:1,0:1:3:0,3,31	0/0:3,0:3:9:0,9,99	1/1:0,8:8:21:241,21,0	0/0:12,0:12:36:0,36,387	1/1:0,18:18:51:545,51,0	1/1:0,3:3:9:93,9,0	0/0:14,0:14:39:0,39,433	1/1:0,12:12:36:389,36,0	1/1:0,2:2:6:70,6,0	1/1:0,2:2:6:69,6,0	0/0:19,0:19:57:0,57,593	0/0:6,0:6:18:0,18,195	1/1:0,9:9:27:296,27,0	0/0:15,0:15:45:0,45,464	0/0:2,0:2:6:0,6,60	0/0:16,0:16:45:0,45,488	1/1:0,2:2:6:65,6,0	1/1:0,30:30:84:922,84,0	1/1:0,4:4:12:129,12,0	1/1:0,13:13:39:423,39,0	1/1:0,2:2:6:67,6,0	1/1:0,3:3:9:102,9,0	0/0:10,0:10:30:0,30,315	1/1:0,17:17:42:480,42,0	1/1:0,23:23:63:707,63,0	1/1:0,13:13:33:370,33,0	1/1:0,20:20:57:632,57,0	0/0:7,0:7:21:0,21,222	1/1:0,1:1:3:32,3,0	0/0:3,0:3:9:0,9,96	1/1:0,3:3:9:99,9,0	./.:.:.:.:.	1/1:0,5:5:15:160,15,0	1/1:0,3:3:9:99,9,0	1/1:0,5:5:15:155,15,0	1/1:0,4:4:12:129,12,0	1/1:0,4:4:12:125,12,0	1/1:0,4:4:12:128,12,0	1/1:0,6:6:18:195,18,0	1/1:0,2:2:6:64,6,0	1/1:0,3:3:9:97,9,0	./.:.:.:.:.	1/1:0,4:4:12:120,12,0	0/0:6,0:6:18:0,18,192	1/1:0,8:8:24:252,24,0	0/0:5,0:5:12:0,12,139	0/0:9,0:9:27:0,27,278	0/0:4,0:4:12:0,12,126	0/0:3,0:3:9:0,9,96	1/1:0,4:4:12:132,12,0	0/0:1,0:1:3:0,3,31	0/0:3,0:3:9:0,9,93	0/0:2,0:2:6:0,6,63	./.:.:.:.:.	0/1:1,3:4:19:85,0,19	1/1:0,6:6:18:187,18,0	1/1:0,5:5:15:162,15,0	1/1:0,3:3:9:98,9,0	0/1:1,1:2:25:25,0,29	1/1:0,5:5:15:158,15,0	0/0:5,0:5:12:0,12,138	0/0:6,0:6:18:0,18,187	0/0:3,0:3:9:0,9,92	0/0:6,0:6:18:0,18,196	0/0:5,0:5:15:0,15,157	1/1:0,3:3:9:99,9,0	1/1:0,3:3:9:97,9,0	1/1:0,6:6:15:174,15,0	1/1:0,4:4:12:128,12,0	1/1:0,8:8:21:235,21,0	1/1:0,1:1:3:32,3,0	1/1:0,2:2:6:66,6,0	./.:.:.:.:.	1/1:0,7:7:21:222,21,0	1/1:0,2:2:6:69,6,0	1/1:0,2:2:3:45,3,0	1/1:0,2:2:6:53,6,0	1/1:0,7:7:21:224,21,0	0/0:7,0:7:18:0,18,202	1/1:0,3:3:9:89,9,0	1/1:0,2:2:6:59,6,0	1/1:0,2:2:6:68,6,0	1/1:0,2:2:6:62,6,0	1/1:0,3:3:9:94,9,0	0/0:2,0:2:6:0,6,60	0/0:2,0:2:6:0,6,63	0/0:9,0:9:24:0,24,268	0/1:4,2:6:47:47,0,116	1/1:0,4:4:12:125,12,0	1/1:0,5:5:15:162,15,0	0/0:4,0:4:9:0,9,110	0/1:2,3:5:49:70,0,49	1/1:0,5:5:15:165,15,0	0/1:8,1:9:7:7,0,209	1/1:0,3:3:9:97,9,0	1/1:0,5:5:9:110,9,0	1/1:0,11:11:24:286,24,0	0/0:5,0:5:15:0,15,157	0/0:4,0:4:12:0,12,120	1/1:0,2:2:6:64,6,0	0/0:8,0:8:24:0,24,252	1/1:0,5:5:15:165,15,0	1/1:0,4:4:12:130,12,0	0/0:11,0:11:33:0,33,348	0/0:4,0:4:12:0,12,127	0/0:3,0:3:9:0,9,92	1/1:0,5:5:15:158,15,0	1/1:0,3:3:9:96,9,0	1/1:0,3:3:9:101,9,0	1/1:0,8:8:24:261,24,0	./.:.:.:.:.	./.:.:.:.:.	0/0:4,0:4:6:0,6,89	1/1:0,5:5:9:121,9,0	1/1:0,4:4:6:89,6,0	1/1:0,1:1:3:32,3,0	1/1:0,4:4:6:89,6,0	0/0:31,0:31:93:0,93,1048
chr2	19981808	.	T	A	13735	.	AC=165;AF=0.620;AN=266;BaseQRankSum=-1.290;DP=927;Dels=0.00;FS=10.050;HaplotypeScore=0.0789;InbreedingCoeff=0.7108;MLEAC=162;MLEAF=0.609;MQ=59.37;MQ0=0;MQRankSum=0.421;QD=27.47;ReadPosRankSum=1.170	GT:AD:DP:GQ:PL	0/0:42,0:42:99:0,126,1325	0/0:16,0:16:48:0,48,487	0/0:17,0:17:51:0,51,528	0/0:41,0:41:99:0,114,1199	1/1:0,18:18:54:563,54,0	1/1:0,19:19:54:565,54,0	0/0:14,0:14:42:0,42,432	1/1:0,3:3:9:92,9,0	./.:.:.:.:.	1/1:0,13:13:33:365,33,0	1/1:0,3:3:9:97,9,0	1/1:0,15:15:45:462,45,0	1/1:0,17:17:51:521,51,0	0/0:2,0:2:6:0,6,65	0/0:22,0:22:66:0,66,672	0/0:13,0:13:39:0,39,398	0/0:19,0:19:54:0,54,552	0/0:2,0:2:6:0,6,65	1/1:0,7:7:18:198,18,0	0/0:3,0:3:9:0,9,88	0/0:1,0:1:3:0,3,32	1/1:0,10:10:27:290,27,0	0/0:17,0:17:48:0,48,508	1/1:0,13:13:36:373,36,0	1/1:0,2:2:6:62,6,0	0/0:17,0:17:48:0,48,512	1/1:0,13:13:39:413,39,0	1/1:0,3:3:9:98,9,0	1/1:0,1:1:3:34,3,0	0/0:19,0:19:54:0,54,552	0/0:3,0:3:9:0,9,97	1/1:0,3:3:6:79,6,0	0/0:13,0:13:30:0,30,344	0/0:3,0:3:9:0,9,95	1/1:0,12:12:36:374,36,0	1/1:0,4:4:12:131,12,0	1/1:0,14:14:42:429,42,0	1/1:0,9:9:27:277,27,0	1/1:0,10:10:30:310,30,0	1/1:0,5:5:15:152,15,0	1/1:0,4:4:12:132,12,0	0/0:11,0:11:33:0,33,344	1/1:0,11:11:30:331,30,0	1/1:0,25:25:72:752,72,0	1/1:0,19:19:54:579,54,0	1/1:0,12:12:36:373,36,0	0/0:10,0:10:30:0,30,313	1/1:0,1:1:3:30,3,0	0/0:4,0:4:12:0,12,121	1/1:0,10:10:30:307,30,0	0/0:1,0:1:3:0,3,32	1/1:0,3:3:9:93,9,0	1/1:0,9:9:27:274,27,0	1/1:0,5:5:15:149,15,0	1/1:0,8:8:21:230,21,0	1/1:0,2:2:6:64,6,0	1/1:0,4:4:12:125,12,0	1/1:0,4:4:12:123,12,0	1/1:0,2:2:6:61,6,0	1/1:0,6:6:15:168,15,0	1/1:0,1:1:3:32,3,0	1/1:0,5:5:15:151,15,0	0/0:4,0:4:12:0,12,118	1/1:0,4:4:12:123,12,0	0/0:4,0:4:9:0,9,105	0/0:5,0:5:15:0,15,153	0/0:6,0:6:15:0,15,166	0/0:4,0:4:9:0,9,102	1/1:0,7:7:21:217,21,0	0/0:6,0:6:18:0,18,184	0/0:4,0:4:12:0,12,126	0/0:2,0:2:6:0,6,57	0/0:3,0:3:9:0,9,96	0/1:3,1:4:19:19,0,80	1/1:0,6:6:18:190,18,0	1/1:0,1:1:3:29,3,0	1/1:0,1:1:3:30,3,0	./.:.:.:.:.	1/1:0,6:6:18:188,18,0	0/0:3,0:3:9:0,9,91	0/0:3,0:3:9:0,9,93	1/1:0,3:3:6:76,6,0	0/0:1,0:1:3:0,3,32	0/0:2,0:2:6:0,6,63	1/1:0,5:5:15:157,15,0	1/1:0,1:1:3:32,3,0	1/1:0,4:4:9:107,9,0	1/1:0,1:1:3:33,3,0	1/1:0,8:8:24:251,24,0	1/1:0,1:1:3:33,3,0	1/1:0,1:1:3:29,3,0	0/0:5,0:5:12:0,12,138	./.:.:.:.:.	1/1:0,7:7:18:200,18,0	1/1:0,5:5:15:158,15,0	1/1:0,1:1:3:31,3,0	1/1:0,4:4:12:128,12,0	0/0:3,0:3:9:0,9,92	1/1:0,3:3:9:92,9,0	1/1:0,5:5:15:158,15,0	0/1:1,6:7:10:168,0,10	1/1:0,1:1:3:30,3,0	1/1:0,2:2:6:63,6,0	0/0:3,0:3:9:0,9,96	0/0:2,0:2:6:0,6,61	0/0:7,0:7:18:0,18,196	0/1:2,1:3:22:22,0,60	1/1:0,1:1:3:30,3,0	1/1:0,1:1:3:32,3,0	0/0:3,0:3:9:0,9,91	0/1:4,3:7:71:71,0,103	1/1:0,1:1:3:32,3,0	0/1:9,2:11:32:32,0,253	1/1:0,5:5:12:137,12,0	1/1:0,9:9:24:257,24,0	1/1:0,9:9:27:274,27,0	0/0:4,0:4:12:0,12,126	0/0:5,0:5:15:0,15,153	1/1:0,2:2:6:63,6,0	0/0:6,0:6:18:0,18,185	1/1:0,4:4:12:119,12,0	1/1:0,7:7:21:219,21,0	0/0:8,0:8:21:0,21,230	0/0:3,0:3:9:0,9,95	0/0:8,0:8:24:0,24,239	1/1:0,2:2:6:64,6,0	1/1:0,4:4:12:130,12,0	1/1:0,3:3:9:93,9,0	1/1:0,4:4:9:94,9,0	1/1:0,2:2:3:45,3,0	1/1:0,1:1:3:31,3,0	./.:.:.:.:.	1/1:0,5:5:9:118,9,0	1/1:0,3:3:3:45,3,0	1/1:0,1:1:3:32,3,0	1/1:0,2:2:3:45,3,0	0/0:33,0:33:99:0,99,1120
chr2	19981890	.	T	A	11063.7	.	AC=165;AF=0.630;AN=262;BaseQRankSum=-5.089;DP=836;Dels=0.00;FS=6.880;HaplotypeScore=0.1791;InbreedingCoeff=0.6888;MLEAC=158;MLEAF=0.603;MQ=59.43;MQ0=1;MQRankSum=-2.883;QD=27.52;ReadPosRankSum=5.312	GT:AD:DP:GQ:PL	0/0:57,0:57:99:0,171,1838	0/0:14,0:14:42:0,42,451	0/0:18,0:18:54:0,54,574	0/0:47,0:47:99:0,141,1467	1/1:0,19:19:57:579,57,0	1/1:0,6:6:18:185,18,0	0/0:9,0:9:21:0,21,240	1/1:0,3:3:9:95,9,0	0/0:3,0:3:9:0,9,99	1/1:0,10:10:30:313,30,0	0/1:1,1:2:16:16,0,26	1/1:0,13:13:39:398,39,0	1/1:0,14:14:39:423,39,0	1/1:0,1:1:3:32,3,0	0/0:18,0:18:51:0,51,557	0/0:12,0:12:36:0,36,375	0/0:11,0:11:33:0,33,347	0/1:1,1:2:23:26,0,23	1/1:0,2:2:6:65,6,0	0/0:3,0:3:9:0,9,97	0/0:3,0:3:9:0,9,105	1/1:0,12:12:36:365,36,0	0/0:11,0:11:30:0,30,325	1/1:0,22:22:63:684,63,0	1/1:0,3:3:9:87,9,0	0/0:14,0:14:42:0,42,450	1/1:0,14:14:36:399,36,0	1/1:0,1:1:3:33,3,0	1/1:0,2:2:6:65,6,0	0/0:11,0:12:30:0,30,331	0/0:3,0:3:9:0,9,100	1/1:0,3:3:9:97,9,0	0/0:9,0:9:24:0,24,268	0/0:1,0:1:3:0,3,32	1/1:0,11:11:33:335,33,0	1/1:0,1:1:3:32,3,0	1/1:0,10:10:30:306,30,0	1/1:0,9:9:24:259,24,0	1/1:0,8:8:24:248,24,0	1/1:0,3:3:9:94,9,0	./.:.:.:.:.	0/0:13,0:13:36:0,36,405	1/1:0,13:13:39:380,39,0	1/1:0,12:12:36:367,36,0	1/1:0,12:12:36:363,36,0	1/1:0,5:5:15:159,15,0	0/0:10,0:10:30:0,30,325	1/1:0,2:2:6:53,6,0	0/0:2,0:2:6:0,6,65	1/1:0,11:11:33:326,33,0	0/0:5,0:5:15:0,15,157	1/1:0,3:3:9:92,9,0	1/1:0,9:9:24:269,24,0	1/1:0,1:1:3:34,3,0	1/1:0,1:1:3:31,3,0	1/1:0,1:1:3:30,3,0	1/1:0,5:5:15:156,15,0	1/1:0,3:3:9:89,9,0	1/1:0,2:2:6:60,6,0	1/1:0,1:1:3:31,3,0	1/1:0,5:5:15:148,15,0	1/1:0,1:1:3:31,3,0	0/0:13,0:13:39:0,39,406	1/1:0,4:4:12:124,12,0	0/0:4,0:4:12:0,12,128	0/0:1,0:2:3:0,3,31	0/0:3,0:3:9:0,9,93	0/0:5,0:5:15:0,15,161	1/1:0,1:1:3:30,3,0	./.:.:.:.:.	0/0:6,0:6:18:0,18,185	0/0:8,0:8:24:0,24,250	0/0:4,0:4:12:0,12,126	1/1:0,1:1:3:29,3,0	1/1:0,7:7:21:220,21,0	1/1:0,1:1:3:33,3,0	1/1:0,5:5:15:157,15,0	1/1:0,1:1:3:33,3,0	1/1:0,5:5:15:154,15,0	0/0:7,0:7:18:0,18,203	0/0:4,0:4:12:0,12,123	./.:.:.:.:.	0/0:6,0:6:18:0,18,190	0/0:4,0:4:12:0,12,128	1/1:0,2:2:6:62,6,0	1/1:0,6:6:18:184,18,0	1/1:0,3:3:9:94,9,0	1/1:0,7:7:21:199,21,0	1/1:0,3:3:9:92,9,0	1/1:0,1:1:3:32,3,0	1/1:0,1:1:3:29,3,0	0/0:6,0:6:15:0,15,172	1/1:0,7:7:18:200,18,0	1/1:0,2:2:6:67,6,0	1/1:0,2:2:6:64,6,0	1/1:0,1:1:3:32,3,0	1/1:0,3:3:9:92,9,0	0/0:4,0:4:12:0,12,130	1/1:0,1:1:3:32,3,0	1/1:0,7:7:21:210,21,0	1/1:0,2:2:6:65,6,0	1/1:0,2:2:6:59,6,0	1/1:0,2:2:6:62,6,0	0/1:5,1:6:14:14,0,114	0/0:2,0:2:6:0,6,68	0/0:8,0:8:24:0,24,256	0/1:2,1:3:21:21,0,60	1/1:0,2:2:6:57,6,0	1/1:0,1:1:3:30,3,0	0/0:1,0:1:3:0,3,29	0/1:5,1:6:11:11,0,137	1/1:0,1:1:3:30,3,0	0/0:11,1:12:4:0,4,310	1/1:0,3:3:9:97,9,0	1/1:0,1:1:3:30,3,0	1/1:0,3:3:9:94,9,0	0/0:3,0:3:9:0,9,94	0/0:2,0:2:6:0,6,61	1/1:0,3:3:9:97,9,0	0/0:3,0:3:9:0,9,96	1/1:0,2:2:6:63,6,0	1/1:0,4:4:12:131,12,0	0/0:6,0:6:18:0,18,185	0/0:4,0:4:12:0,12,126	0/0:7,0:7:21:0,21,217	1/1:0,2:2:6:57,6,0	1/1:0,3:3:9:91,9,0	1/1:0,6:6:18:191,18,0	1/1:0,6:6:18:178,18,0	1/1:0,2:2:3:45,3,0	1/1:0,5:5:12:136,12,0	./.:.:.:.:.	1/1:0,7:7:15:181,15,0	./.:.:.:.:.	./.:.:.:.:.	1/1:0,1:1:3:31,3,0	0/0:34,0:34:99:0,102,1161
chr2	19981891	.	G	A	11127.1	.	AC=167;AF=0.633;AN=264;BaseQRankSum=-4.901;DP=842;Dels=0.00;FS=4.267;HaplotypeScore=0.1765;InbreedingCoeff=0.6873;MLEAC=160;MLEAF=0.606;MQ=59.43;MQ0=1;MQRankSum=0.296;QD=27.47;ReadPosRankSum=5.296	GT:AD:DP:GQ:PL	0/0:59,0:59:99:0,177,1901	0/0:14,0:14:42:0,42,453	0/0:18,0:18:54:0,54,568	0/0:48,0:48:99:0,144,1515	1/1:0,19:19:57:579,57,0	1/1:0,6:6:18:189,18,0	0/0:9,0:9:21:0,21,239	1/1:0,3:3:9:97,9,0	0/0:3,0:3:9:0,9,103	1/1:0,10:10:30:319,30,0	0/1:1,1:2:16:16,0,27	1/1:0,13:13:39:398,39,0	1/1:0,14:14:39:424,39,0	1/1:0,1:1:3:33,3,0	0/0:18,0:18:51:0,51,561	0/0:12,0:12:36:0,36,377	0/0:11,0:11:33:0,33,347	0/1:1,1:2:25:26,0,25	1/1:0,2:2:6:63,6,0	0/0:3,0:3:9:0,9,100	0/0:3,0:3:9:0,9,105	1/1:0,12:12:36:365,36,0	0/0:11,0:11:30:0,30,326	1/1:0,22:22:63:682,63,0	1/1:0,3:3:9:85,9,0	0/0:15,0:15:45:0,45,483	1/1:0,14:14:36:395,36,0	1/1:0,1:1:3:33,3,0	1/1:0,2:2:6:63,6,0	0/0:12,0:12:33:0,33,354	0/0:3,0:3:9:0,9,100	1/1:0,3:3:9:100,9,0	0/0:9,0:9:24:0,24,268	0/0:1,0:1:3:0,3,32	1/1:0,11:11:33:339,33,0	1/1:0,1:1:3:31,3,0	1/1:0,10:10:30:310,30,0	1/1:0,9:9:24:260,24,0	1/1:0,8:8:24:248,24,0	1/1:0,3:3:9:95,9,0	./.:.:.:.:.	0/0:13,0:13:36:0,36,407	1/1:0,12:12:36:364,36,0	1/1:0,12:12:36:375,36,0	1/1:0,12:12:36:367,36,0	1/1:0,6:6:18:188,18,0	0/0:10,0:10:30:0,30,322	1/1:0,2:2:6:65,6,0	0/0:2,0:2:6:0,6,63	1/1:0,11:11:33:325,33,0	0/0:5,0:5:15:0,15,149	1/1:0,3:3:9:93,9,0	1/1:0,9:9:24:272,24,0	1/1:0,1:1:3:34,3,0	1/1:0,1:1:3:31,3,0	1/1:0,1:1:3:30,3,0	1/1:0,5:5:15:156,15,0	1/1:0,3:3:9:89,9,0	1/1:0,2:2:6:61,6,0	1/1:0,1:1:3:31,3,0	1/1:0,5:5:15:148,15,0	1/1:0,1:1:3:31,3,0	0/0:13,0:13:39:0,39,415	1/1:0,4:4:12:124,12,0	0/0:4,0:4:12:0,12,129	0/0:2,0:2:6:0,6,58	0/0:3,0:3:9:0,9,92	0/0:5,0:5:15:0,15,150	1/1:0,1:1:3:30,3,0	./.:.:.:.:.	0/0:6,0:6:18:0,18,184	0/0:8,0:8:24:0,24,254	0/0:4,0:4:12:0,12,124	1/1:0,1:1:3:29,3,0	1/1:0,7:7:21:220,21,0	1/1:0,1:1:3:33,3,0	1/1:0,5:5:15:157,15,0	1/1:0,1:1:3:33,3,0	1/1:0,5:5:15:154,15,0	0/0:7,0:7:18:0,18,204	0/0:4,0:4:12:0,12,123	./.:.:.:.:.	0/0:6,0:6:18:0,18,197	0/0:4,0:4:12:0,12,123	1/1:0,2:2:6:61,6,0	1/1:0,6:6:18:184,18,0	1/1:0,3:3:9:94,9,0	1/1:0,7:7:21:202,21,0	1/1:0,3:3:9:92,9,0	1/1:0,1:1:3:32,3,0	1/1:0,1:1:3:29,3,0	0/0:6,0:6:15:0,15,170	1/1:0,7:7:18:198,18,0	1/1:0,2:2:6:65,6,0	1/1:0,2:2:6:62,6,0	1/1:0,1:1:3:33,3,0	1/1:0,4:4:12:122,12,0	0/0:4,0:4:12:0,12,126	1/1:0,1:1:3:33,3,0	1/1:0,7:7:21:205,21,0	1/1:0,2:2:6:65,6,0	1/1:0,2:2:6:61,6,0	1/1:0,2:2:6:63,6,0	0/1:6,1:7:14:14,0,129	0/0:2,0:2:6:0,6,68	0/0:8,0:8:24:0,24,257	0/1:2,1:3:21:21,0,58	1/1:0,2:2:6:57,6,0	1/1:0,1:1:3:29,3,0	0/0:1,0:1:3:0,3,31	0/1:5,1:6:11:11,0,133	1/1:0,1:1:3:31,3,0	0/0:11,1:12:4:0,4,307	1/1:0,3:3:6:67,6,0	1/1:0,1:1:3:30,3,0	1/1:0,3:3:9:94,9,0	0/0:3,0:3:9:0,9,95	0/0:2,0:2:6:0,6,59	1/1:0,3:3:9:95,9,0	0/0:3,0:3:9:0,9,94	1/1:0,2:2:6:63,6,0	1/1:0,4:4:12:127,12,0	0/0:6,0:6:18:0,18,186	0/0:4,0:4:12:0,12,129	0/0:7,0:7:21:0,21,217	1/1:0,2:2:6:57,6,0	1/1:0,3:3:9:89,9,0	1/1:0,6:6:18:187,18,0	1/1:0,6:6:18:178,18,0	1/1:0,2:2:3:45,3,0	1/1:0,5:5:12:136,12,0	./.:.:.:.:.	1/1:0,7:7:15:181,15,0	1/1:0,1:1:3:28,3,0	./.:.:.:.:.	1/1:0,1:1:3:31,3,0	0/0:34,0:34:99:0,102,1170
chr2	19981922	.	C	T	8411.97	.	AC=152;AF=0.613;AN=248;BaseQRankSum=3.032;DP=596;Dels=0.00;FS=2.967;HaplotypeScore=0.0729;InbreedingCoeff=0.5595;MLEAC=148;MLEAF=0.597;MQ=59.27;MQ0=0;MQRankSum=2.784;QD=26.12;ReadPosRankSum=0.022	GT:AD:DP:GQ:PL	0/0:38,0:38:99:0,114,1148	0/0:6,0:6:18:0,18,184	0/0:8,0:8:24:0,24,239	0/0:28,0:28:84:0,84,829	1/1:0,11:11:33:336,33,0	1/1:0,4:4:12:126,12,0	0/0:5,0:5:12:0,12,135	1/1:0,3:3:9:96,9,0	0/1:2,1:3:24:24,0,52	1/1:0,9:9:27:280,27,0	0/1:1,1:2:21:26,0,21	1/1:0,9:9:27:273,27,0	1/1:0,7:7:21:221,21,0	0/1:1,1:2:26:26,0,26	0/0:7,0:7:18:0,18,181	0/0:7,0:7:21:0,21,211	0/0:7,0:7:21:0,21,222	0/1:1,1:2:26:26,0,27	1/1:0,1:1:3:32,3,0	./.:.:.:.:.	0/0:2,0:2:6:0,6,63	1/1:0,10:10:30:309,30,0	0/0:6,0:6:18:0,18,183	1/1:0,16:16:45:482,45,0	1/1:0,3:3:9:89,9,0	0/0:11,0:11:33:0,33,333	0/1:1,8:9:7:202,0,7	1/1:0,2:2:6:63,6,0	1/1:0,2:2:6:67,6,0	0/0:9,0:9:27:0,27,257	0/0:2,0:2:6:0,6,61	1/1:0,5:5:15:163,15,0	0/0:9,0:9:21:0,21,224	0/0:2,0:2:6:0,6,61	1/1:0,10:10:27:301,27,0	1/1:0,1:1:3:31,3,0	1/1:0,7:7:21:217,21,0	1/1:0,4:4:12:118,12,0	1/1:0,3:3:9:95,9,0	1/1:0,2:2:6:63,6,0	./.:.:.:.:.	0/0:11,0:11:30:0,30,316	1/1:0,6:6:18:184,18,0	1/1:0,10:10:30:310,30,0	1/1:0,8:8:24:245,24,0	1/1:0,7:7:18:200,18,0	0/0:3,0:3:9:0,9,89	1/1:0,3:3:9:97,9,0	0/0:1,0:1:3:0,3,30	1/1:0,7:7:21:211,21,0	0/0:2,0:2:6:0,6,61	1/1:0,3:3:9:92,9,0	1/1:0,4:4:12:128,12,0	./.:.:.:.:.	1/1:0,2:2:6:57,6,0	./.:.:.:.:.	1/1:0,5:5:15:158,15,0	1/1:0,5:5:15:158,15,0	1/1:0,2:2:6:66,6,0	./.:.:.:.:.	1/1:0,3:3:9:92,9,0	1/1:0,2:2:6:65,6,0	0/0:7,0:7:21:0,21,208	1/1:0,1:1:3:31,3,0	0/0:5,0:5:15:0,15,150	./.:.:.:.:.	0/0:1,0:1:3:0,3,31	0/0:5,0:5:15:0,15,146	1/1:0,2:2:6:63,6,0	0/0:1,0:1:3:0,3,30	0/0:4,0:4:12:0,12,117	0/0:3,0:3:9:0,9,93	0/0:2,0:2:6:0,6,53	0/1:2,2:4:48:53,0,48	1/1:0,8:8:24:240,24,0	1/1:0,1:1:3:32,3,0	1/1:0,3:3:9:95,9,0	0/0:1,0:1:3:0,3,31	1/1:0,2:2:6:59,6,0	0/0:5,0:5:9:0,9,122	0/0:4,0:4:12:0,12,117	./.:.:.:.:.	0/0:5,0:5:15:0,15,156	0/0:4,0:4:12:0,12,117	1/1:0,1:1:3:33,3,0	0/1:1,5:6:13:142,0,13	1/1:0,1:1:3:31,3,0	1/1:0,5:5:15:135,15,0	1/1:0,3:3:9:93,9,0	1/1:0,3:3:9:92,9,0	1/1:0,1:1:3:31,3,0	0/0:3,0:3:9:0,9,86	1/1:0,3:3:9:96,9,0	1/1:0,1:1:3:32,3,0	1/1:0,1:1:3:31,3,0	1/1:0,1:1:3:32,3,0	1/1:0,5:5:15:159,15,0	./.:.:.:.:.	1/1:0,1:1:3:32,3,0	1/1:0,4:4:12:119,12,0	0/1:1,1:2:24:28,0,24	1/1:0,2:2:6:63,6,0	1/1:0,1:1:3:31,3,0	0/1:2,1:3:23:23,0,50	0/0:4,0:4:12:0,12,118	0/0:3,0:3:9:0,9,94	0/1:2,3:5:44:84,0,44	1/1:0,2:2:6:63,6,0	./.:.:.:.:.	./.:.:.:.:.	0/1:2,1:3:20:20,0,56	./.:.:.:.:.	0/1:6,2:8:40:40,0,135	1/1:0,1:1:3:32,3,0	1/1:0,1:1:3:31,3,0	1/1:0,4:4:12:127,12,0	0/0:4,0:4:12:0,12,118	0/0:1,0:1:3:0,3,31	1/1:0,3:3:9:94,9,0	0/0:3,0:3:9:0,9,89	1/1:0,1:1:3:34,3,0	./.:.:.:.:.	0/0:5,0:5:15:0,15,150	0/0:3,0:3:9:0,9,89	0/0:3,0:3:9:0,9,85	1/1:0,4:4:12:121,12,0	1/1:0,1:1:3:32,3,0	1/1:0,3:3:9:93,9,0	1/1:0,4:4:12:115,12,0	1/1:0,4:4:6:89,6,0	1/1:0,6:6:12:152,12,0	./.:.:.:.:.	1/1:0,9:9:21:246,21,0	1/1:0,1:1:3:29,3,0	1/1:0,2:2:3:45,3,0	1/1:0,1:1:3:32,3,0	0/0:33,0:33:99:0,99,1061
chr2	19982097	.	G	A	14198	.	AC=162;AF=0.614;AN=264;BaseQRankSum=-6.576;DP=944;Dels=0.00;FS=6.849;HaplotypeScore=0.1208;InbreedingCoeff=0.7037;MLEAC=162;MLEAF=0.614;MQ=59.77;MQ0=0;MQRankSum=1.114;QD=27.25;ReadPosRankSum=-0.278	GT:AD:DP:GQ:PL	0/0:60,0:60:99:0,180,1927	0/0:17,0:17:51:0,51,549	0/0:26,0:27:75:0,75,805	0/0:43,0:43:99:0,123,1337	1/1:0,19:19:57:587,57,0	1/1:0,10:10:27:291,27,0	0/0:10,0:10:30:0,30,317	1/1:0,2:2:6:61,6,0	0/0:1,0:1:3:0,3,32	1/1:0,13:13:39:398,39,0	./.:.:.:.:.	1/1:0,12:12:36:367,36,0	1/1:0,17:17:51:523,51,0	0/0:3,0:3:9:0,9,97	0/0:17,0:17:51:0,51,526	0/0:18,0:18:54:0,54,568	0/0:15,0:15:45:0,45,478	0/0:2,0:2:6:0,6,62	1/1:0,2:2:3:45,3,0	0/0:1,0:1:3:0,3,32	0/0:5,0:5:15:0,15,170	1/1:0,11:11:33:338,33,0	0/0:12,0:12:33:0,33,353	1/1:0,13:13:39:398,39,0	1/1:0,2:2:6:64,6,0	0/0:15,0:15:45:0,45,475	1/1:0,15:15:42:440,42,0	1/1:0,3:3:9:92,9,0	1/1:0,2:2:6:65,6,0	0/0:18,0:18:54:0,54,561	0/1:2,1:3:24:24,0,56	1/1:0,2:2:6:65,6,0	0/0:7,0:7:21:0,21,224	0/0:2,0:2:6:0,6,65	1/1:0,20:20:57:607,57,0	1/1:0,3:3:9:92,9,0	1/1:0,19:19:54:565,54,0	1/1:0,16:16:45:471,45,0	1/1:0,10:10:30:311,30,0	1/1:0,1:1:3:33,3,0	1/1:0,6:6:18:192,18,0	0/0:9,0:9:27:0,27,284	1/1:0,15:15:42:451,42,0	1/1:0,13:13:39:390,39,0	1/1:0,15:15:45:468,45,0	1/1:0,21:21:60:640,60,0	0/0:9,0:9:27:0,27,291	1/1:0,4:4:12:127,12,0	0/0:2,0:2:6:0,6,67	1/1:0,4:4:12:126,12,0	0/0:4,0:4:12:0,12,124	1/1:0,5:5:15:160,15,0	1/1:0,7:7:21:204,21,0	1/1:0,3:3:9:95,9,0	1/1:0,2:2:6:60,6,0	1/1:0,1:1:3:30,3,0	1/1:0,7:7:21:219,21,0	1/1:0,4:4:12:125,12,0	1/1:0,2:2:6:61,6,0	1/1:0,4:4:12:126,12,0	1/1:0,3:3:9:97,9,0	1/1:0,4:4:12:120,12,0	0/0:7,0:7:21:0,21,220	1/1:0,6:6:18:182,18,0	0/0:8,0:8:24:0,24,245	0/0:5,0:5:15:0,15,157	0/0:5,0:5:15:0,15,161	0/0:4,0:4:12:0,12,114	1/1:0,4:4:12:123,12,0	0/0:1,0:1:3:0,3,32	0/0:6,0:6:18:0,18,183	0/0:4,0:4:12:0,12,124	0/0:3,0:3:9:0,9,92	1/1:0,3:3:9:91,9,0	1/1:0,3:3:9:96,9,0	1/1:0,6:6:18:186,18,0	1/1:0,5:5:12:142,12,0	0/1:2,2:4:48:48,0,52	1/1:0,5:5:15:158,15,0	0/0:4,0:4:12:0,12,132	0/0:2,0:2:6:0,6,65	./.:.:.:.:.	0/0:5,0:5:15:0,15,160	0/0:5,0:5:15:0,15,162	1/1:0,9:9:27:270,27,0	0/1:1,2:3:26:55,0,26	1/1:0,4:4:12:124,12,0	1/1:0,3:3:9:95,9,0	1/1:0,8:8:24:248,24,0	1/1:0,1:1:3:32,3,0	1/1:0,2:2:6:61,6,0	0/0:1,0:1:3:0,3,32	1/1:0,4:4:12:123,12,0	1/1:0,2:2:6:59,6,0	1/1:0,2:2:6:61,6,0	0/1:1,1:2:27:27,0,27	1/1:0,2:2:6:65,6,0	0/0:2,0:2:6:0,6,61	1/1:0,1:1:3:30,3,0	1/1:0,3:3:9:92,9,0	0/1:1,3:4:20:78,0,20	1/1:0,4:4:12:123,12,0	1/1:0,2:2:6:65,6,0	0/1:3,1:4:19:19,0,85	0/0:3,0:3:9:0,9,97	0/0:3,0:3:9:0,9,94	1/1:0,1:1:3:33,3,0	1/1:0,6:6:18:184,18,0	./.:.:.:.:.	0/0:4,0:4:12:0,12,122	0/1:4,3:7:72:72,0,106	./.:.:.:.:.	0/1:7,3:10:66:66,0,176	1/1:0,6:6:18:186,18,0	1/1:0,3:3:9:90,9,0	1/1:0,3:3:9:89,9,0	0/0:1,0:1:3:0,3,31	0/0:3,0:3:9:0,9,93	1/1:0,4:4:12:120,12,0	0/0:4,0:4:12:0,12,128	1/1:0,6:6:18:188,18,0	1/1:0,7:7:21:211,21,0	0/0:5,0:5:15:0,15,163	0/0:7,0:7:21:0,21,226	0/0:5,0:5:15:0,15,159	1/1:0,4:4:12:120,12,0	1/1:0,3:3:9:93,9,0	1/1:0,5:5:15:157,15,0	1/1:0,3:3:9:91,9,0	1/1:0,5:5:9:118,9,0	1/1:0,5:5:9:120,9,0	./.:.:.:.:.	1/1:0,8:8:18:215,18,0	1/1:0,10:10:15:210,15,0	1/1:0,8:8:12:179,12,0	1/1:0,6:6:9:134,9,0	0/0:29,0:29:87:0,87,996
chr2	19982273	.	T	C	14363.5	.	AC=161;AF=0.634;AN=254;BaseQRankSum=8.568;DP=951;Dels=0.00;FS=0.486;HaplotypeScore=0.0745;InbreedingCoeff=0.6938;MLEAC=160;MLEAF=0.630;MQ=59.79;MQ0=0;MQRankSum=0.437;QD=28.33;ReadPosRankSum=-0.784	GT:AD:DP:GQ:PL	0/0:66,0:66:99:0,199,2123	0/0:12,0:12:36:0,36,369	0/0:27,0:27:72:0,72,776	0/0:48,0:48:99:0,141,1458	1/1:0,18:18:54:585,54,0	1/1:0,19:19:54:583,54,0	0/0:12,0:12:30:0,30,330	1/1:0,3:3:9:93,9,0	0/1:1,1:2:26:26,0,26	1/1:0,17:17:51:536,51,0	1/1:0,3:3:9:88,9,0	1/1:0,28:28:72:835,72,0	1/1:0,13:13:39:422,39,0	./.:.:.:.:.	0/0:12,0:12:36:0,36,381	0/0:17,0:17:48:0,48,504	0/0:16,0:16:45:0,45,483	./.:.:.:.:.	1/1:0,3:3:9:99,9,0	0/0:4,0:4:12:0,12,118	0/0:2,0:2:6:0,6,66	1/1:0,6:6:18:197,18,0	0/0:20,0:20:51:0,51,563	1/1:0,11:11:33:362,33,0	1/1:0,1:1:3:32,3,0	0/0:18,0:18:51:0,51,528	1/1:0,16:16:48:510,48,0	1/1:0,6:6:18:201,18,0	1/1:0,4:4:12:136,12,0	0/0:14,0:14:30:0,30,357	0/1:5,1:6:14:14,0,131	1/1:0,4:4:12:124,12,0	0/0:18,0:18:42:0,42,494	0/0:2,0:2:6:0,6,65	1/1:0,10:10:30:302,30,0	1/1:0,5:5:15:165,15,0	1/1:0,13:13:39:426,39,0	1/1:0,19:19:54:596,54,0	1/1:0,6:6:18:192,18,0	1/1:0,3:3:9:99,9,0	1/1:0,6:6:18:188,18,0	0/0:12,0:12:36:0,36,363	1/1:0,11:11:27:312,27,0	1/1:0,12:12:36:384,36,0	1/1:0,13:13:36:374,36,0	1/1:0,15:15:33:401,33,0	0/0:3,0:3:9:0,9,94	0/1:2,3:5:50:88,0,50	0/0:1,0:1:3:0,3,30	1/1:0,5:5:15:150,15,0	./.:.:.:.:.	1/1:0,4:4:9:107,9,0	1/1:0,7:7:21:231,21,0	1/1:0,2:2:6:63,6,0	1/1:0,8:8:24:258,24,0	1/1:0,6:6:18:197,18,0	1/1:0,4:4:12:126,12,0	1/1:0,5:5:15:162,15,0	1/1:0,3:3:9:97,9,0	1/1:0,2:2:6:65,6,0	1/1:0,9:9:27:290,27,0	1/1:0,5:5:15:165,15,0	0/0:11,0:11:33:0,33,339	1/1:0,4:4:12:126,12,0	0/0:5,0:5:15:0,15,150	0/0:5,0:5:15:0,15,155	0/0:1,0:1:3:0,3,31	0/0:6,0:6:18:0,18,182	1/1:0,2:2:6:64,6,0	0/0:2,0:2:6:0,6,59	0/0:3,0:3:9:0,9,92	0/0:3,0:3:9:0,9,92	0/0:2,0:2:6:0,6,61	0/1:2,3:5:45:71,0,45	1/1:0,2:2:6:59,6,0	1/1:0,4:4:12:124,12,0	1/1:0,5:5:15:158,15,0	0/1:3,1:4:25:25,0,66	1/1:0,2:2:6:63,6,0	0/0:7,0:7:21:0,21,214	0/0:7,0:7:21:0,21,218	./.:.:.:.:.	0/0:6,0:6:18:0,18,191	0/0:7,0:7:21:0,21,213	1/1:0,3:3:9:97,9,0	1/1:0,2:2:6:61,6,0	1/1:0,3:3:9:94,9,0	1/1:0,3:3:9:91,9,0	1/1:0,3:3:9:97,9,0	1/1:0,8:8:24:259,24,0	1/1:0,4:4:12:130,12,0	./.:.:.:.:.	1/1:0,10:10:30:323,30,0	1/1:0,4:4:12:130,12,0	1/1:0,3:3:9:98,9,0	0/1:1,3:4:21:83,0,21	1/1:0,1:1:3:32,3,0	./.:.:.:.:.	1/1:0,4:4:12:127,12,0	1/1:0,4:4:12:124,12,0	0/1:2,7:9:35:192,0,35	./.:.:.:.:.	1/1:0,1:1:3:32,3,0	0/1:3,1:4:19:19,0,80	0/0:4,0:4:12:0,12,125	0/0:6,0:6:18:0,18,185	1/1:0,2:2:6:63,6,0	1/1:0,4:4:12:126,12,0	1/1:0,1:1:3:32,3,0	0/0:8,0:8:24:0,24,234	0/1:3,1:4:21:21,0,81	1/1:0,1:1:3:32,3,0	0/0:4,0:4:12:0,12,118	1/1:0,4:4:12:120,12,0	1/1:0,6:6:18:193,18,0	1/1:0,2:2:6:59,6,0	0/0:4,0:4:12:0,12,121	0/0:5,0:5:12:0,12,136	1/1:0,6:6:18:188,18,0	0/0:2,0:2:6:0,6,61	1/1:0,4:4:12:130,12,0	1/1:0,5:5:15:156,15,0	0/0:2,0:2:6:0,6,63	0/0:3,0:3:9:0,9,90	0/0:9,0:9:27:0,27,271	1/1:0,2:2:6:62,6,0	1/1:0,6:6:18:192,18,0	1/1:0,7:7:18:214,18,0	1/1:0,4:4:12:128,12,0	./.:.:.:.:.	./.:.:.:.:.	./.:.:.:.:.	1/1:0,2:2:6:64,6,0	1/1:0,3:3:6:77,6,0	1/1:0,6:6:9:134,9,0	1/1:0,2:2:3:44,3,0	0/0:28,0:28:84:0,84,936
chr2	19982291	.	A	G	15262	.	AC=159;AF=0.626;AN=254;BaseQRankSum=-0.666;DP=1032;Dels=0.00;FS=1.221;HaplotypeScore=0.0303;InbreedingCoeff=0.7057;MLEAC=158;MLEAF=0.622;MQ=59.79;MQ0=0;MQRankSum=-0.141;QD=27.70;ReadPosRankSum=-0.849	GT:AD:DP:GQ:PL	0/0:61,0:61:99:0,183,1956	0/0:14,0:14:42:0,42,433	0/0:21,1:22:57:0,57,622	0/0:50,0:50:99:0,150,1555	1/1:0,18:18:54:537,54,0	1/1:0,21:21:63:638,63,0	0/0:13,0:13:33:0,33,364	1/1:0,2:2:6:61,6,0	0/1:1,1:2:23:26,0,23	1/1:0,22:22:66:660,66,0	1/1:0,3:3:9:90,9,0	1/1:0,28:28:72:799,72,0	1/1:0,17:17:51:519,51,0	./.:.:.:.:.	0/0:15,0:15:45:0,45,463	0/0:20,0:20:60:0,60,624	0/0:20,0:20:60:0,60,611	./.:.:.:.:.	1/1:0,8:8:24:240,24,0	0/0:3,0:3:9:0,9,91	0/0:5,0:5:15:0,15,159	1/1:0,10:10:27:290,27,0	0/0:25,0:25:75:0,75,785	1/1:0,15:15:42:452,42,0	1/1:0,1:1:3:34,3,0	0/0:22,0:22:63:0,63,661	1/1:0,18:18:54:551,54,0	1/1:0,6:6:18:197,18,0	1/1:0,5:5:15:161,15,0	0/0:14,0:14:36:0,36,410	0/1:4,2:6:43:43,0,113	1/1:0,2:2:6:61,6,0	0/0:21,0:21:45:0,45,544	0/0:2,0:2:6:0,6,63	1/1:0,12:12:36:373,36,0	1/1:0,4:4:12:133,12,0	1/1:0,17:17:48:506,48,0	1/1:0,17:17:51:538,51,0	1/1:0,7:7:21:203,21,0	1/1:0,3:3:9:97,9,0	1/1:0,5:5:15:162,15,0	0/0:15,0:15:45:0,45,456	1/1:0,13:13:39:412,39,0	1/1:0,11:11:33:336,33,0	1/1:0,18:18:51:519,51,0	1/1:0,19:19:45:517,45,0	0/0:7,0:7:21:0,21,217	0/1:2,5:7:40:144,0,40	0/0:2,0:2:6:0,6,61	1/1:0,5:5:15:152,15,0	./.:.:.:.:.	1/1:0,3:3:9:91,9,0	1/1:0,4:4:12:122,12,0	1/1:0,2:2:6:63,6,0	1/1:0,6:6:18:183,18,0	1/1:0,6:6:18:191,18,0	1/1:0,5:5:15:154,15,0	1/1:0,6:6:18:182,18,0	1/1:0,2:2:6:59,6,0	1/1:0,2:2:6:62,6,0	1/1:0,9:9:27:278,27,0	1/1:0,3:3:9:90,9,0	0/0:11,0:11:33:0,33,331	1/1:0,4:4:12:126,12,0	0/0:4,0:4:12:0,12,124	0/0:5,0:5:15:0,15,147	0/0:1,0:1:3:0,3,32	0/0:9,0:9:24:0,24,262	1/1:0,4:4:12:122,12,0	0/0:1,0:1:3:0,3,30	0/0:6,0:6:18:0,18,185	0/0:3,0:3:9:0,9,94	0/0:2,0:2:6:0,6,62	0/1:3,4:7:71:102,0,71	1/1:0,2:2:6:59,6,0	1/1:0,2:2:6:63,6,0	1/1:0,6:6:18:179,18,0	0/1:3,2:5:52:52,0,63	1/1:0,2:2:6:60,6,0	0/0:8,0:8:24:0,24,252	0/0:8,0:8:24:0,24,245	./.:.:.:.:.	0/0:6,0:6:18:0,18,191	0/0:6,0:6:18:0,18,187	1/1:0,4:4:12:127,12,0	1/1:0,3:3:9:86,9,0	1/1:0,2:2:6:59,6,0	1/1:0,4:4:12:124,12,0	1/1:0,3:3:9:90,9,0	1/1:0,8:8:24:263,24,0	1/1:0,3:3:9:92,9,0	./.:.:.:.:.	1/1:0,11:11:33:343,33,0	1/1:0,4:4:12:126,12,0	1/1:0,4:4:12:117,12,0	0/1:1,4:5:17:113,0,17	1/1:0,4:4:12:122,12,0	0/0:3,0:3:9:0,9,89	1/1:0,3:3:9:89,9,0	1/1:0,3:3:9:93,9,0	0/1:2,6:8:39:166,0,39	1/1:0,2:2:6:65,6,0	./.:.:.:.:.	0/1:2,1:3:21:21,0,53	0/0:3,0:3:9:0,9,95	0/0:6,0:6:18:0,18,183	1/1:0,2:2:6:63,6,0	1/1:0,5:5:15:154,15,0	1/1:0,1:1:3:31,3,0	0/0:7,0:7:21:0,21,221	0/1:3,1:4:20:20,0,83	1/1:0,1:1:3:31,3,0	0/0:5,0:5:15:0,15,158	1/1:0,5:5:15:154,15,0	1/1:0,5:5:15:150,15,0	1/1:0,2:2:6:60,6,0	0/0:4,0:4:12:0,12,122	0/0:5,0:5:12:0,12,136	1/1:0,9:9:24:267,24,0	0/0:2,0:2:6:0,6,60	1/1:0,7:7:18:202,18,0	1/1:0,7:7:21:218,21,0	0/0:2,0:2:6:0,6,53	0/0:3,0:3:9:0,9,92	0/0:11,0:11:33:0,33,334	1/1:0,3:3:9:95,9,0	1/1:0,6:6:18:185,18,0	1/1:0,5:5:15:160,15,0	1/1:0,3:3:9:93,9,0	./.:.:.:.:.	./.:.:.:.:.	./.:.:.:.:.	1/1:0,2:2:6:56,6,0	./.:.:.:.:.	1/1:0,6:6:9:134,9,0	1/1:0,2:2:3:45,3,0	0/0:28,0:28:84:0,84,952
chr2	19982322	.	C	A	15842.8	.	AC=160;AF=0.635;AN=252;BaseQRankSum=3.029;DP=1036;Dels=0.00;FS=2.401;HaplotypeScore=0.0838;InbreedingCoeff=0.7231;MLEAC=160;MLEAF=0.635;MQ=59.76;MQ0=0;MQRankSum=-1.758;QD=27.84;ReadPosRankSum=0.259	GT:AD:DP:GQ:PL	0/0:55,0:55:99:0,165,1682	0/0:17,0:17:51:0,51,499	0/0:23,0:23:60:0,60,639	0/0:46,0:46:99:0,138,1399	1/1:0,23:23:69:702,69,0	1/1:0,17:17:48:504,48,0	0/0:7,0:7:18:0,18,194	1/1:0,2:2:6:66,6,0	./.:.:.:.:.	1/1:0,14:14:42:428,42,0	1/1:0,5:5:15:159,15,0	1/1:0,26:26:72:748,72,0	1/1:0,14:14:42:434,42,0	./.:.:.:.:.	0/0:17,0:17:51:0,51,523	0/0:18,0:18:54:0,54,537	0/0:16,0:16:48:0,48,478	0/0:1,0:1:3:0,3,32	1/1:0,12:12:36:367,36,0	0/0:2,0:2:6:0,6,61	0/0:7,0:7:21:0,21,218	1/1:0,14:14:39:415,39,0	0/0:30,0:30:87:0,87,892	1/1:0,17:17:48:501,48,0	1/1:0,4:4:12:123,12,0	0/0:23,0:23:66:0,66,689	1/1:0,13:13:39:405,39,0	1/1:0,3:3:9:93,9,0	1/1:0,3:3:9:95,9,0	0/0:12,0:12:33:0,33,350	0/1:5,1:6:14:14,0,136	1/1:0,6:6:18:190,18,0	0/0:15,0:15:45:0,45,450	0/1:2,1:3:23:23,0,56	1/1:0,20:20:60:603,60,0	1/1:0,2:2:6:61,6,0	1/1:0,21:21:57:617,57,0	1/1:0,13:13:39:405,39,0	1/1:0,7:7:21:214,21,0	1/1:0,3:3:9:98,9,0	1/1:0,2:2:6:65,6,0	0/0:17,0:17:51:0,51,523	1/1:0,16:16:48:492,48,0	1/1:0,22:22:66:684,66,0	1/1:0,17:17:48:492,48,0	1/1:0,20:20:57:596,57,0	0/0:7,0:7:21:0,21,212	0/1:2,4:6:41:107,0,41	0/0:1,0:1:3:0,3,32	1/1:0,2:2:6:60,6,0	./.:.:.:.:.	1/1:0,3:3:9:92,9,0	1/1:0,8:8:24:240,24,0	1/1:0,1:1:3:32,3,0	1/1:0,3:3:9:89,9,0	1/1:0,3:3:9:92,9,0	1/1:0,5:5:15:155,15,0	1/1:0,5:5:15:153,15,0	1/1:0,1:1:3:32,3,0	1/1:0,6:6:18:182,18,0	1/1:0,6:6:18:180,18,0	1/1:0,2:2:6:60,6,0	0/0:7,0:7:21:0,21,205	1/1:0,5:5:15:153,15,0	0/0:4,0:4:12:0,12,122	0/0:7,0:7:21:0,21,212	./.:.:.:.:.	0/0:9,0:9:21:0,21,231	1/1:0,4:4:12:122,12,0	./.:.:.:.:.	0/0:7,0:7:21:0,21,207	0/0:3,0:3:9:0,9,89	0/0:3,0:3:9:0,9,93	0/1:3,2:5:49:49,0,76	1/1:0,4:4:12:114,12,0	1/1:0,3:3:9:98,9,0	1/1:0,6:6:18:184,18,0	0/1:1,2:3:24:51,0,24	1/1:0,2:2:6:65,6,0	0/0:8,0:8:24:0,24,246	0/0:9,0:9:27:0,27,269	./.:.:.:.:.	0/0:5,0:5:15:0,15,155	0/0:5,0:5:15:0,15,145	1/1:0,2:2:6:60,6,0	1/1:0,3:3:9:95,9,0	./.:.:.:.:.	1/1:0,4:4:12:126,12,0	1/1:0,6:6:15:172,15,0	1/1:0,6:6:18:189,18,0	1/1:0,3:3:9:92,9,0	0/0:2,0:2:6:0,6,60	1/1:0,9:9:27:275,27,0	1/1:0,3:3:9:89,9,0	1/1:0,4:4:12:126,12,0	0/1:1,3:4:18:81,0,18	1/1:0,7:7:21:221,21,0	0/0:3,0:3:9:0,9,92	1/1:0,3:3:9:93,9,0	1/1:0,2:2:6:58,6,0	1/1:0,8:8:24:255,24,0	1/1:0,4:4:12:120,12,0	1/1:0,3:3:6:59,6,0	0/1:2,1:3:23:23,0,53	0/0:4,0:4:12:0,12,122	0/0:6,0:6:18:0,18,182	1/1:0,3:3:9:92,9,0	1/1:0,6:6:18:178,18,0	1/1:0,2:2:6:65,6,0	0/0:7,0:7:21:0,21,202	0/1:3,1:4:18:18,0,77	1/1:0,2:2:6:65,6,0	0/0:2,0:2:6:0,6,59	1/1:0,7:7:21:207,21,0	1/1:0,3:3:9:97,9,0	1/1:0,3:3:9:90,9,0	0/0:4,0:4:12:0,12,120	0/0:6,0:6:15:0,15,162	1/1:0,8:8:21:230,21,0	0/0:1,0:1:3:0,3,34	1/1:0,9:9:24:264,24,0	1/1:0,8:8:24:244,24,0	0/0:3,0:3:9:0,9,86	0/0:2,0:2:6:0,6,60	0/0:13,0:13:39:0,39,380	1/1:0,3:3:9:94,9,0	1/1:0,6:6:15:167,15,0	1/1:0,6:6:18:188,18,0	1/1:0,4:4:12:126,12,0	./.:.:.:.:.	./.:.:.:.:.	./.:.:.:.:.	1/1:0,3:3:6:73,6,0	./.:.:.:.:.	1/1:0,8:8:15:197,15,0	1/1:0,2:2:3:45,3,0	0/0:33,0:33:99:0,99,1052
chr2	19982400	.	G	A	14239.4	.	AC=165;AF=0.616;AN=268;BaseQRankSum=6.195;DP=911;Dels=0.00;FS=3.122;HaplotypeScore=0.0669;InbreedingCoeff=0.6810;MLEAC=166;MLEAF=0.619;MQ=59.80;MQ0=0;MQRankSum=-0.776;QD=27.87;ReadPosRankSum=0.413	GT:AD:DP:GQ:PL	0/0:54,0:54:99:0,162,1652	0/0:17,0:17:51:0,51,510	0/0:15,0:15:42:0,42,415	0/0:33,0:33:99:0,99,963	1/1:0,14:14:42:438,42,0	1/1:0,7:7:21:209,21,0	0/0:15,0:15:42:0,42,433	1/1:0,2:2:6:63,6,0	0/0:1,0:1:3:0,3,33	1/1:0,13:13:39:398,39,0	./.:.:.:.:.	1/1:1,18:19:51:547,51,0	1/1:0,12:12:36:383,36,0	0/0:1,0:1:3:0,3,32	0/0:13,0:13:39:0,39,404	0/0:12,0:12:33:0,33,335	0/0:9,0:9:27:0,27,280	0/0:3,0:3:9:0,9,93	1/1:0,9:9:27:289,27,0	0/0:3,0:3:9:0,9,91	0/0:2,0:2:6:0,6,66	1/1:0,21:21:60:647,60,0	0/0:13,0:13:39:0,39,401	1/1:0,20:20:60:625,60,0	1/1:0,1:1:3:31,3,0	0/0:22,0:22:66:0,66,665	1/1:0,7:7:21:206,21,0	1/1:0,4:4:12:132,12,0	1/1:0,3:3:9:98,9,0	0/0:16,0:16:45:0,45,459	0/1:3,1:4:20:20,0,79	1/1:0,3:3:9:89,9,0	0/0:18,0:18:54:0,54,538	0/1:1,1:2:25:26,0,25	1/1:0,18:18:54:568,54,0	1/1:0,8:8:24:262,24,0	1/1:0,18:18:54:550,54,0	1/1:0,13:13:30:338,30,0	1/1:0,5:5:15:153,15,0	1/1:0,1:1:3:33,3,0	1/1:0,4:4:12:116,12,0	0/0:15,0:15:45:0,45,465	1/1:0,21:21:63:660,63,0	1/1:0,19:19:57:595,57,0	1/1:0,15:15:42:457,42,0	1/1:0,22:22:57:638,57,0	0/0:8,0:8:24:0,24,239	1/1:0,4:4:12:130,12,0	0/0:1,0:1:3:0,3,31	1/1:0,4:4:12:118,12,0	./.:.:.:.:.	1/1:0,2:2:6:65,6,0	1/1:0,8:8:24:250,24,0	1/1:0,3:3:9:92,9,0	1/1:0,6:6:18:178,18,0	1/1:0,1:1:3:31,3,0	1/1:0,1:1:3:32,3,0	1/1:0,4:4:12:119,12,0	1/1:0,3:3:9:92,9,0	1/1:0,6:6:18:186,18,0	1/1:0,2:2:6:67,6,0	1/1:0,4:4:9:106,9,0	0/0:6,0:6:18:0,18,178	1/1:0,6:6:18:185,18,0	0/0:2,0:2:6:0,6,62	0/0:6,0:6:18:0,18,178	0/0:3,0:3:9:0,9,92	0/0:4,0:4:12:0,12,119	1/1:0,7:7:21:214,21,0	0/0:4,0:4:12:0,12,121	0/0:2,0:2:6:0,6,57	0/0:1,0:1:3:0,3,32	0/0:1,0:1:3:0,3,31	0/1:3,2:5:44:44,0,75	1/1:0,5:5:15:156,15,0	1/1:0,9:9:24:265,24,0	1/1:0,5:5:15:159,15,0	0/1:2,2:4:51:51,0,51	1/1:0,2:2:6:60,6,0	0/0:6,0:6:18:0,18,178	0/0:2,0:2:6:0,6,57	1/1:0,1:1:3:31,3,0	0/0:3,0:3:9:0,9,83	0/0:5,0:5:15:0,15,149	0/1:1,1:2:24:25,0,24	1/1:0,2:2:6:66,6,0	1/1:0,1:1:3:32,3,0	1/1:0,4:4:12:129,12,0	1/1:0,2:2:6:64,6,0	1/1:0,4:4:12:132,12,0	1/1:0,1:1:3:32,3,0	0/0:6,0:6:18:0,18,180	1/1:0,4:4:12:122,12,0	1/1:0,1:1:3:31,3,0	1/1:0,1:1:3:31,3,0	1/1:0,5:5:12:125,12,0	1/1:0,8:8:24:250,24,0	0/0:1,0:1:3:0,3,30	1/1:0,4:4:12:125,12,0	./.:.:.:.:.	1/1:0,4:4:12:126,12,0	1/1:0,2:2:6:61,6,0	1/1:0,4:4:12:128,12,0	0/0:1,0:1:3:0,3,30	0/0:4,0:4:12:0,12,118	0/0:3,0:3:9:0,9,91	0/1:3,1:4:19:19,0,76	1/1:0,6:6:18:196,18,0	1/1:0,3:3:9:94,9,0	0/0:2,0:2:6:0,6,62	0/0:3,0:3:9:0,9,89	1/1:0,3:3:9:94,9,0	0/1:4,1:5:17:17,0,102	1/1:0,2:2:6:63,6,0	1/1:0,3:3:9:94,9,0	1/1:0,4:4:12:128,12,0	0/0:5,0:5:15:0,15,153	0/0:2,0:2:6:0,6,59	1/1:0,4:4:12:117,12,0	0/0:4,0:4:12:0,12,124	1/1:0,7:7:18:184,18,0	1/1:0,8:8:24:250,24,0	0/0:10,0:10:30:0,30,288	0/0:4,0:4:12:0,12,120	0/0:7,0:7:21:0,21,203	1/1:0,2:2:6:62,6,0	1/1:0,3:3:9:94,9,0	1/1:0,8:8:21:234,21,0	1/1:0,3:3:9:95,9,0	1/1:0,2:2:3:45,3,0	1/1:0,2:2:3:45,3,0	0/0:2,0:2:3:0,3,45	1/1:0,4:4:6:89,6,0	1/1:0,2:2:3:45,3,0	1/1:0,8:8:15:196,15,0	1/1:0,2:2:3:45,3,0	0/0:30,0:30:90:0,90,953
chr2	19982445	.	G	A	15403.4	.	AC=166;AF=0.624;AN=266;BaseQRankSum=10.278;DP=981;Dels=0.00;FS=23.233;HaplotypeScore=0.0608;InbreedingCoeff=0.6960;MLEAC=165;MLEAF=0.620;MQ=59.76;MQ0=0;MQRankSum=-0.088;QD=27.96;ReadPosRankSum=0.757	GT:AD:DP:GQ:PL	0/0:56,0:56:99:0,168,1713	0/0:14,0:14:42:0,42,420	0/0:16,0:16:48:0,48,474	0/0:33,0:33:99:0,99,978	1/1:0,18:18:51:547,51,0	1/1:0,7:7:21:220,21,0	0/0:18,0:18:51:0,51,524	1/1:0,2:2:6:67,6,0	0/0:2,0:2:6:0,6,63	1/1:0,27:27:81:838,81,0	1/1:0,3:3:9:98,9,0	1/1:0,14:14:42:426,42,0	1/1:0,7:7:21:221,21,0	0/0:1,0:1:3:0,3,34	0/0:16,0:16:48:0,48,469	0/0:14,0:14:39:0,39,406	0/0:11,0:11:33:0,33,326	0/0:2,0:2:6:0,6,62	1/1:0,5:5:15:146,15,0	0/0:3,0:3:6:0,6,72	0/0:4,0:4:12:0,12,122	1/1:0,18:18:54:551,54,0	0/0:14,0:14:42:0,42,416	1/1:0,22:22:66:683,66,0	1/1:0,1:1:3:32,3,0	0/0:21,0:21:63:0,63,616	1/1:0,9:9:27:286,27,0	1/1:0,7:7:21:228,21,0	1/1:0,4:4:12:118,12,0	0/0:15,0:15:45:0,45,443	0/1:4,1:5:18:18,0,107	1/1:0,3:3:9:90,9,0	0/0:18,0:18:51:0,51,519	0/0:4,0:4:12:0,12,125	1/1:0,22:22:63:684,63,0	1/1:0,6:6:18:191,18,0	1/1:0,19:19:51:563,51,0	1/1:0,9:9:27:288,27,0	1/1:0,9:9:27:281,27,0	1/1:0,4:4:12:117,12,0	1/1:0,6:6:18:191,18,0	0/0:12,0:12:36:0,36,365	1/1:0,19:19:51:563,51,0	1/1:0,22:22:66:694,66,0	1/1:0,20:20:60:639,60,0	1/1:0,21:21:54:610,54,0	0/0:10,0:10:30:0,30,303	1/1:0,3:3:9:96,9,0	0/0:2,0:2:6:0,6,59	1/1:0,3:3:9:95,9,0	./.:.:.:.:.	1/1:0,2:2:6:64,6,0	1/1:0,7:7:21:222,21,0	1/1:0,5:5:15:157,15,0	1/1:0,8:8:24:243,24,0	1/1:0,1:1:3:31,3,0	1/1:0,2:2:6:63,6,0	1/1:0,4:4:12:130,12,0	1/1:0,3:3:9:93,9,0	1/1:0,3:3:9:98,9,0	1/1:0,3:3:9:92,9,0	1/1:0,1:1:3:33,3,0	0/0:12,0:12:36:0,36,360	1/1:0,6:6:18:185,18,0	0/0:2,0:2:6:0,6,59	0/0:3,0:3:9:0,9,89	0/0:3,0:3:9:0,9,84	0/0:6,0:6:18:0,18,170	1/1:0,7:7:21:225,21,0	0/0:2,0:2:6:0,6,60	0/0:5,0:5:15:0,15,154	0/0:2,0:2:6:0,6,51	0/0:3,0:3:6:0,6,59	0/1:2,3:5:43:80,0,43	1/1:0,4:4:12:135,12,0	1/1:0,5:5:12:137,12,0	1/1:0,8:8:18:215,18,0	0/1:1,3:4:19:82,0,19	./.:.:.:.:.	0/0:4,0:4:12:0,12,120	0/0:2,0:2:6:0,6,64	1/1:0,1:1:3:32,3,0	0/0:3,0:3:9:0,9,91	0/0:8,0:8:21:0,21,230	1/1:0,2:2:6:63,6,0	1/1:0,4:4:12:124,12,0	1/1:0,4:4:12:123,12,0	1/1:0,5:5:15:153,15,0	1/1:0,2:2:6:61,6,0	1/1:0,4:4:12:130,12,0	1/1:0,5:5:15:152,15,0	0/0:9,0:9:27:0,27,268	1/1:0,3:3:9:92,9,0	./.:.:.:.:.	1/1:0,2:2:6:53,6,0	0/1:1,6:7:8:165,0,8	1/1:0,5:5:15:156,15,0	0/0:3,0:3:9:0,9,93	1/1:0,3:3:9:98,9,0	1/1:0,3:3:9:93,9,0	1/1:0,4:4:12:128,12,0	1/1:0,3:3:9:93,9,0	1/1:0,3:3:9:95,9,0	0/1:2,1:3:23:23,0,50	0/0:4,0:4:12:0,12,119	0/0:5,0:5:15:0,15,155	0/1:5,3:8:70:70,0,128	1/1:0,8:8:24:249,24,0	1/1:0,3:3:9:91,9,0	./.:.:.:.:.	0/1:2,1:3:23:23,0,47	1/1:0,3:3:9:95,9,0	0/1:6,3:9:67:67,0,141	1/1:0,5:5:15:153,15,0	1/1:0,7:7:21:216,21,0	1/1:0,3:3:9:97,9,0	0/0:2,0:2:6:0,6,59	0/0:3,0:3:9:0,9,91	1/1:0,4:4:12:126,12,0	0/0:5,0:5:15:0,15,147	1/1:0,6:6:18:188,18,0	1/1:0,12:12:36:374,36,0	0/0:9,0:9:27:0,27,258	0/0:9,0:9:27:0,27,267	0/0:9,0:9:27:0,27,262	1/1:0,1:1:3:32,3,0	1/1:0,4:4:12:124,12,0	1/1:0,1:1:3:32,3,0	1/1:0,2:2:6:63,6,0	1/1:0,2:2:3:45,3,0	1/1:0,2:2:3:45,3,0	0/0:2,0:2:3:0,3,45	1/1:0,2:2:3:45,3,0	1/1:0,2:2:3:45,3,0	1/1:0,6:6:9:134,9,0	1/1:0,2:2:3:45,3,0	0/0:29,0:29:87:0,87,915
chr2	19982446	.	G	T	14592.9	.	AC=164;AF=0.621;AN=264;BaseQRankSum=2.401;DP=953;Dels=0.00;FS=19.490;HaplotypeScore=0.0612;InbreedingCoeff=0.6907;MLEAC=163;MLEAF=0.617;MQ=59.75;MQ0=0;MQRankSum=-0.799;QD=27.69;ReadPosRankSum=1.044	GT:AD:DP:GQ:PL	0/0:60,0:60:99:0,180,1893	0/0:14,0:14:42:0,42,433	0/0:16,0:16:48:0,48,487	0/0:31,0:31:93:0,93,961	1/1:0,17:17:48:508,48,0	1/1:0,7:7:21:212,21,0	0/0:18,0:18:51:0,51,539	1/1:0,2:2:6:67,6,0	0/0:2,0:2:6:0,6,65	1/1:0,26:26:78:808,78,0	1/1:0,3:3:9:97,9,0	1/1:0,14:14:42:419,42,0	1/1:0,7:7:21:219,21,0	0/0:1,0:1:3:0,3,33	0/0:14,0:14:42:0,42,423	0/0:15,0:15:42:0,42,440	0/0:11,0:11:33:0,33,331	0/0:2,0:2:6:0,6,61	1/1:0,5:5:15:146,15,0	0/0:3,0:3:6:0,6,74	0/0:4,0:4:12:0,12,121	1/1:0,18:18:54:533,54,0	0/0:13,0:13:39:0,39,401	1/1:0,23:23:69:704,69,0	1/1:0,1:1:3:32,3,0	0/0:21,0:21:63:0,63,646	1/1:0,8:8:24:258,24,0	1/1:0,7:7:21:231,21,0	1/1:0,3:3:9:96,9,0	0/0:14,0:14:42:0,42,430	0/1:4,1:5:17:17,0,110	1/1:0,3:3:9:97,9,0	0/0:18,0:18:51:0,51,537	0/0:4,0:4:12:0,12,124	1/1:0,22:22:63:688,63,0	1/1:0,6:6:18:191,18,0	1/1:0,19:19:51:561,51,0	1/1:0,8:8:24:248,24,0	1/1:0,8:8:24:247,24,0	1/1:0,4:4:12:131,12,0	1/1:0,5:5:15:154,15,0	0/0:14,0:14:42:0,42,424	1/1:0,16:16:45:486,45,0	1/1:0,21:21:63:652,63,0	1/1:0,20:20:60:618,60,0	1/1:0,19:19:51:557,51,0	0/0:10,0:10:30:0,30,303	1/1:0,3:3:9:92,9,0	0/0:2,0:2:6:0,6,59	1/1:0,3:3:9:97,9,0	./.:.:.:.:.	1/1:0,2:2:6:62,6,0	1/1:0,6:6:18:185,18,0	1/1:0,5:5:15:156,15,0	1/1:0,7:7:21:225,21,0	./.:.:.:.:.	1/1:0,2:2:6:60,6,0	1/1:0,4:4:12:128,12,0	1/1:0,2:2:6:63,6,0	1/1:0,3:3:9:97,9,0	1/1:0,3:3:9:91,9,0	1/1:0,1:1:3:32,3,0	0/0:11,0:11:33:0,33,335	1/1:0,5:5:15:151,15,0	0/0:2,0:2:6:0,6,61	0/0:3,0:3:9:0,9,91	0/0:2,0:2:6:0,6,63	0/0:6,0:6:18:0,18,184	1/1:0,6:6:18:187,18,0	0/0:2,0:2:6:0,6,62	0/0:5,0:5:15:0,15,156	0/0:2,0:2:6:0,6,61	0/0:3,0:3:9:0,9,92	0/1:2,3:5:44:80,0,44	1/1:0,4:4:12:135,12,0	1/1:0,5:5:12:136,12,0	1/1:0,8:8:18:207,18,0	0/1:1,2:3:23:50,0,23	./.:.:.:.:.	0/0:4,0:4:12:0,12,126	0/0:2,0:2:6:0,6,64	1/1:0,1:1:3:32,3,0	0/0:4,0:4:12:0,12,109	0/0:8,0:8:21:0,21,232	1/1:0,2:2:6:62,6,0	1/1:0,4:4:12:118,12,0	1/1:0,4:4:12:121,12,0	1/1:0,5:5:15:157,15,0	1/1:0,2:2:6:59,6,0	1/1:0,4:4:12:128,12,0	1/1:0,5:5:15:149,15,0	0/0:9,0:9:27:0,27,276	1/1:0,3:3:9:95,9,0	./.:.:.:.:.	1/1:0,2:2:3:30,3,0	0/1:1,6:7:10:166,0,10	1/1:0,5:5:15:154,15,0	0/0:3,0:3:9:0,9,97	1/1:0,3:3:9:92,9,0	1/1:0,3:3:9:93,9,0	1/1:0,4:4:12:124,12,0	1/1:0,3:3:9:93,9,0	1/1:0,3:3:9:97,9,0	0/1:2,1:3:22:22,0,54	0/0:3,0:3:9:0,9,96	0/0:5,0:5:15:0,15,161	0/1:5,3:8:75:75,0,138	1/1:0,8:8:24:237,24,0	1/1:0,2:2:6:59,6,0	./.:.:.:.:.	0/1:1,1:2:23:25,0,23	1/1:0,2:2:6:63,6,0	0/1:5,3:8:71:71,0,129	1/1:0,5:5:15:154,15,0	1/1:0,7:7:21:214,21,0	1/1:0,3:3:9:96,9,0	0/0:2,0:2:6:0,6,61	0/0:3,0:3:9:0,9,94	1/1:0,4:4:12:124,12,0	0/0:4,0:4:12:0,12,117	1/1:0,6:6:18:186,18,0	1/1:0,11:11:33:331,33,0	0/0:8,0:8:24:0,24,245	0/0:9,0:9:27:0,27,282	0/0:8,0:8:24:0,24,245	1/1:0,1:1:3:30,3,0	1/1:0,4:4:12:120,12,0	1/1:0,1:1:3:32,3,0	1/1:0,2:2:6:64,6,0	1/1:0,2:2:3:45,3,0	1/1:0,2:2:3:45,3,0	0/0:2,0:2:3:0,3,45	1/1:0,2:2:3:45,3,0	1/1:0,2:2:3:45,3,0	1/1:0,6:6:9:134,9,0	1/1:0,2:2:3:45,3,0	0/0:29,0:29:87:0,87,942
chr2	19982737	.	G	A	12141.2	.	AC=152;AF=0.585;AN=260;BaseQRankSum=3.303;DP=848;Dels=0.00;FS=5.620;HaplotypeScore=0.1931;InbreedingCoeff=0.6653;MLEAC=154;MLEAF=0.592;MQ=59.81;MQ0=0;MQRankSum=0.926;QD=27.22;ReadPosRankSum=0.114	GT:AD:DP:GQ:PL	0/0:52,0:52:99:0,156,1591	0/0:18,0:18:51:0,51,529	0/0:15,0:15:42:0,42,440	0/0:45,0:45:99:0,135,1324	1/1:0,15:15:42:436,42,0	1/1:0,6:6:18:189,18,0	0/0:11,0:11:33:0,33,333	1/1:0,1:1:3:33,3,0	0/0:3,0:3:9:0,9,93	1/1:0,19:19:57:588,57,0	1/1:0,1:1:3:30,3,0	1/1:0,17:17:48:509,48,0	1/1:0,14:14:42:431,42,0	0/0:1,0:1:3:0,3,30	0/0:14,0:14:39:0,39,407	0/0:18,0:18:54:0,54,543	0/0:12,0:12:36:0,36,360	0/0:1,0:1:3:0,3,30	1/1:0,7:7:21:216,21,0	0/0:6,0:6:18:0,18,179	0/0:3,0:3:9:0,9,97	1/1:0,10:10:30:307,30,0	0/0:12,0:12:36:0,36,365	1/1:0,17:17:51:533,51,0	1/1:0,2:2:6:61,6,0	0/0:20,0:20:60:0,60,612	1/1:0,11:11:33:339,33,0	1/1:0,4:4:12:121,12,0	1/1:0,2:2:6:67,6,0	0/0:16,0:16:48:0,48,471	0/0:2,0:2:6:0,6,56	1/1:0,6:6:18:189,18,0	0/0:11,0:11:33:0,33,327	0/1:2,1:3:23:23,0,54	1/1:0,8:8:24:247,24,0	1/1:0,3:3:9:96,9,0	1/1:0,19:19:54:551,54,0	1/1:0,8:8:21:239,21,0	1/1:0,12:12:36:369,36,0	1/1:0,1:1:3:33,3,0	1/1:0,3:3:9:97,9,0	0/0:10,0:10:27:0,27,290	1/1:0,7:7:18:202,18,0	1/1:0,8:8:24:239,24,0	1/1:0,15:15:42:456,42,0	1/1:0,18:19:51:541,51,0	0/0:13,0:13:39:0,39,399	0/0:2,0:2:6:0,6,59	0/0:2,0:2:6:0,6,60	1/1:0,5:5:15:153,15,0	0/0:2,0:2:6:0,6,59	1/1:0,4:4:12:124,12,0	1/1:0,3:3:9:93,9,0	1/1:0,4:4:12:121,12,0	1/1:0,9:9:27:278,27,0	./.:.:.:.:.	1/1:0,5:5:15:155,15,0	1/1:0,6:6:18:187,18,0	./.:.:.:.:.	1/1:0,4:4:12:127,12,0	1/1:0,2:2:6:61,6,0	1/1:0,2:2:6:62,6,0	0/0:5,0:5:15:0,15,148	1/1:0,3:3:9:92,9,0	0/0:2,0:2:6:0,6,60	0/0:3,0:3:9:0,9,89	0/0:2,0:2:6:0,6,61	0/0:6,0:6:18:0,18,181	1/1:0,4:4:12:122,12,0	0/0:1,0:1:3:0,3,32	0/0:1,0:1:3:0,3,29	0/0:3,0:3:9:0,9,86	0/0:2,0:2:6:0,6,62	0/1:1,5:6:13:121,0,13	1/1:0,3:3:9:91,9,0	1/1:0,3:3:9:93,9,0	1/1:0,1:1:3:31,3,0	0/1:2,2:4:47:47,0,47	1/1:0,1:1:3:32,3,0	0/0:1,0:1:3:0,3,29	0/0:1,0:1:3:0,3,29	1/1:0,4:4:12:121,12,0	0/0:5,0:5:15:0,15,163	0/0:4,0:4:12:0,12,122	0/1:1,2:3:20:51,0,20	1/1:0,4:4:12:128,12,0	1/1:0,1:1:3:33,3,0	1/1:0,3:3:9:95,9,0	1/1:0,1:1:3:31,3,0	1/1:0,2:2:6:60,6,0	1/1:0,3:3:9:91,9,0	0/0:3,0:3:9:0,9,89	1/1:0,3:3:9:95,9,0	./.:.:.:.:.	1/1:0,4:4:12:121,12,0	0/1:1,2:3:24:52,0,24	1/1:0,3:3:9:94,9,0	0/0:1,0:1:3:0,3,30	1/1:0,4:4:12:119,12,0	1/1:0,1:1:3:31,3,0	1/1:0,5:5:15:158,15,0	1/1:0,2:2:6:66,6,0	1/1:0,5:5:15:159,15,0	0/1:3,3:6:64:64,0,79	0/0:3,0:3:9:0,9,92	0/0:1,0:1:3:0,3,31	0/1:4,6:10:88:163,0,88	1/1:0,8:8:21:217,21,0	./.:.:.:.:.	0/0:3,0:3:6:0,6,73	0/1:2,3:5:44:74,0,44	./.:.:.:.:.	0/0:6,0:6:15:0,15,163	1/1:0,3:3:9:96,9,0	1/1:0,3:3:9:92,9,0	1/1:0,3:3:9:95,9,0	0/0:3,0:3:9:0,9,92	0/0:7,0:7:18:0,18,189	1/1:0,1:1:3:30,3,0	0/0:2,0:2:6:0,6,57	1/1:0,4:4:12:122,12,0	1/1:0,8:8:24:249,24,0	0/0:7,0:7:21:0,21,208	0/0:5,0:5:15:0,15,153	0/0:7,0:7:21:0,21,214	1/1:0,5:5:15:160,15,0	1/1:0,3:3:9:94,9,0	1/1:0,1:1:3:31,3,0	1/1:0,2:2:6:62,6,0	1/1:0,4:4:6:89,6,0	./.:.:.:.:.	0/0:3,0:3:6:0,6,73	1/1:0,9:10:21:246,21,0	1/1:0,5:6:9:120,9,0	./.:.:.:.:.	1/1:0,6:6:9:134,9,0	0/0:26,0:26:78:0,78,836
chr2	19982805	.	C	T	16075.8	.	AC=159;AF=0.607;AN=262;BaseQRankSum=-5.803;DP=1087;Dels=0.00;FS=2.910;HaplotypeScore=0.0914;InbreedingCoeff=0.7160;MLEAC=160;MLEAF=0.611;MQ=59.79;MQ0=0;MQRankSum=-0.314;QD=28.20;ReadPosRankSum=2.147	GT:AD:DP:GQ:PL	0/0:83,0:83:99:0,250,2704	0/0:18,0:18:51:0,51,578	0/0:20,0:20:57:0,57,621	0/0:70,0:70:99:0,211,2254	1/1:0,20:20:60:620,60,0	1/1:0,11:11:33:331,33,0	0/0:13,0:13:33:0,33,379	1/1:0,1:1:3:32,3,0	0/0:1,0:1:3:0,3,32	1/1:0,24:24:66:720,66,0	1/1:0,3:3:9:95,9,0	1/1:0,21:21:63:643,63,0	1/1:0,16:16:48:497,48,0	0/0:1,0:1:3:0,3,32	0/0:19,0:19:57:0,57,615	0/0:16,0:16:48:0,48,535	0/0:21,0:21:57:0,57,644	0/0:3,0:3:9:0,9,97	1/1:0,4:4:12:122,12,0	0/0:2,0:2:6:0,6,69	0/0:2,0:2:6:0,6,65	1/1:0,10:10:30:310,30,0	0/0:14,0:14:42:0,42,461	1/1:0,20:20:60:624,60,0	1/1:0,1:1:3:29,3,0	0/0:24,0:24:72:0,72,771	1/1:0,22:22:63:683,63,0	1/1:0,4:4:12:122,12,0	1/1:0,3:3:9:98,9,0	0/0:20,0:20:54:0,54,616	0/1:5,1:6:8:8,0,124	1/1:0,4:4:12:133,12,0	0/0:6,0:6:18:0,18,199	0/0:3,0:3:9:0,9,98	1/1:0,15:15:45:473,45,0	1/1:0,2:2:6:61,6,0	1/1:0,25:25:72:772,72,0	1/1:0,11:11:33:345,33,0	1/1:0,12:12:33:348,33,0	1/1:0,1:1:3:31,3,0	1/1:0,3:3:9:95,9,0	0/0:12,0:12:33:0,33,374	1/1:0,12:12:33:367,33,0	1/1:0,15:15:45:471,45,0	1/1:0,22:22:60:655,60,0	1/1:0,19:19:57:602,57,0	0/0:16,0:16:48:0,48,530	0/1:1,2:3:19:57,0,19	0/0:3,0:3:6:0,6,77	1/1:0,5:5:15:150,15,0	0/0:1,0:1:3:0,3,33	1/1:0,2:2:6:65,6,0	1/1:0,2:2:6:65,6,0	1/1:0,2:2:6:64,6,0	1/1:0,6:6:18:192,18,0	./.:.:.:.:.	1/1:0,5:5:15:160,15,0	1/1:0,8:8:24:256,24,0	1/1:0,3:3:9:93,9,0	1/1:0,4:4:12:125,12,0	1/1:0,2:2:6:69,6,0	1/1:0,4:4:12:128,12,0	0/0:8,0:8:18:0,18,206	1/1:0,5:5:15:160,15,0	0/0:3,0:3:9:0,9,100	0/0:5,0:5:15:0,15,167	0/0:5,0:5:15:0,15,165	0/0:13,0:13:36:0,36,403	1/1:0,7:7:21:225,21,0	0/0:1,0:1:3:0,3,32	./.:.:.:.:.	0/0:6,0:6:12:0,12,153	0/0:4,0:4:12:0,12,130	0/1:3,7:10:66:197,0,66	1/1:0,3:3:6:74,6,0	1/1:0,1:1:3:32,3,0	1/1:0,2:2:6:59,6,0	0/1:1,4:5:17:120,0,17	1/1:0,1:1:3:34,3,0	0/0:7,0:7:18:0,18,207	./.:.:.:.:.	1/1:0,4:4:12:122,12,0	0/0:2,0:2:6:0,6,69	0/0:4,0:4:12:0,12,132	0/1:2,2:4:47:47,0,55	1/1:0,3:4:9:95,9,0	1/1:0,2:2:6:60,6,0	1/1:0,5:5:15:150,15,0	./.:.:.:.:.	1/1:0,9:9:27:284,27,0	1/1:0,2:2:6:65,6,0	0/0:5,0:5:15:0,15,168	1/1:0,10:10:27:302,27,0	./.:.:.:.:.	1/1:0,5:5:15:155,15,0	1/1:0,4:4:12:123,12,0	1/1:0,5:5:15:148,15,0	0/0:2,0:2:6:0,6,67	1/1:0,2:2:6:59,6,0	1/1:0,2:2:6:66,6,0	1/1:0,6:6:18:187,18,0	1/1:0,6:6:18:189,18,0	1/1:0,8:8:24:260,24,0	0/0:5,0:5:15:0,15,162	0/0:3,0:3:9:0,9,100	0/0:3,0:3:9:0,9,96	0/1:2,1:3:23:23,0,58	1/1:0,7:7:21:214,21,0	1/1:0,3:3:9:86,9,0	0/0:1,0:1:3:0,3,32	0/1:2,4:7:50:113,0,50	1/1:0,3:3:9:89,9,0	0/0:7,0:7:18:0,18,210	1/1:0,9:9:27:289,27,0	1/1:0,6:6:18:188,18,0	1/1:0,9:9:27:287,27,0	0/0:2,0:2:6:0,6,63	0/0:4,0:4:12:0,12,130	./.:.:.:.:.	0/0:4,0:4:12:0,12,130	1/1:0,4:4:12:126,12,0	1/1:0,12:12:27:308,27,0	0/0:11,0:11:33:0,33,361	0/0:7,0:7:18:0,18,208	0/0:5,0:5:15:0,15,158	1/1:0,3:3:9:92,9,0	1/1:0,6:6:18:197,18,0	1/1:0,1:1:3:32,3,0	1/1:0,4:4:12:133,12,0	1/1:0,3:4:6:76,6,0	1/1:0,2:2:3:45,3,0	0/0:3,1:4:6:0,6,76	1/1:0,7:7:15:182,15,0	1/1:0,4:5:9:104,9,0	1/1:0,4:4:6:89,6,0	1/1:0,6:6:9:134,9,0	0/0:28,0:28:84:0,84,940
chr2	19982864	.	A	G	2397	.	AC=21;AF=0.082;AN=256;BaseQRankSum=2.114;DP=956;Dels=0.00;FS=6.389;HaplotypeScore=0.0944;InbreedingCoeff=0.5162;MLEAC=19;MLEAF=0.074;MQ=59.83;MQ0=0;MQRankSum=-0.160;QD=27.24;ReadPosRankSum=-1.217	GT:AD:DP:GQ:PL	0/0:63,0:63:99:0,189,2034	0/0:24,0:24:69:0,69,723	0/0:14,0:14:42:0,42,423	0/0:55,0:55:99:0,165,1682	0/0:12,0:12:36:0,36,367	0/0:9,0:9:27:0,27,270	1/1:0,5:5:15:159,15,0	0/0:1,0:1:3:0,3,34	./.:.:.:.:.	0/0:23,0:23:69:0,69,721	0/0:4,0:4:12:0,12,127	0/0:18,0:18:54:0,54,554	0/0:13,0:13:39:0,39,400	1/1:0,1:1:3:32,3,0	1/1:0,24:24:72:752,72,0	1/1:0,17:17:51:530,51,0	0/0:21,0:21:54:0,54,595	0/1:2,1:3:19:19,0,58	0/0:3,0:3:9:0,9,92	0/0:5,0:5:12:0,12,135	0/0:2,0:2:6:0,6,61	0/0:6,0:6:18:0,18,186	0/0:25,0:25:69:0,69,747	0/0:11,0:11:33:0,33,351	0/0:2,0:2:6:0,6,65	0/0:22,0:22:63:0,63,661	0/0:21,0:21:60:0,60,638	0/0:6,0:6:18:0,18,193	0/0:1,0:1:3:0,3,32	0/0:20,0:20:60:0,60,619	0/0:4,0:4:12:0,12,140	0/0:4,0:4:12:0,12,136	0/0:6,0:6:15:0,15,154	./.:.:.:.:.	0/0:18,0:18:54:0,54,564	0/0:5,0:5:15:0,15,156	0/0:15,0:15:45:0,45,461	0/0:6,0:6:18:0,18,190	0/0:10,0:10:30:0,30,317	0/0:1,0:1:3:0,3,32	0/0:2,0:2:6:0,6,67	1/1:0,17:17:51:532,51,0	0/0:12,0:12:36:0,36,367	0/0:16,0:16:48:0,48,489	0/0:16,0:16:45:0,45,475	0/0:22,0:22:66:0,66,675	0/0:10,0:10:30:0,30,306	0/0:1,0:1:3:0,3,32	0/0:3,0:3:6:0,6,74	0/0:3,0:3:9:0,9,89	./.:.:.:.:.	./.:.:.:.:.	0/0:3,0:3:9:0,9,86	0/0:2,0:2:3:0,3,30	0/0:6,0:6:18:0,18,187	./.:.:.:.:.	0/0:3,0:3:9:0,9,94	0/0:12,0:12:36:0,36,367	./.:.:.:.:.	0/0:2,0:2:6:0,6,64	0/0:3,0:3:9:0,9,89	0/0:5,0:5:15:0,15,159	0/0:5,0:5:15:0,15,156	0/0:3,0:3:9:0,9,95	1/1:0,4:4:12:124,12,0	1/1:0,6:6:18:185,18,0	1/1:0,3:3:9:92,9,0	0/0:6,0:6:18:0,18,178	0/0:6,0:6:18:0,18,180	./.:.:.:.:.	0/0:1,0:1:3:0,3,31	0/0:3,0:3:6:0,6,75	0/0:3,0:3:9:0,9,92	0/0:9,0:9:27:0,27,277	0/0:3,0:3:6:0,6,75	0/0:2,0:2:6:0,6,61	0/0:2,0:2:6:0,6,66	0/0:4,0:4:12:0,12,123	0/0:2,0:2:6:0,6,63	0/0:3,0:3:9:0,9,91	0/0:4,0:4:12:0,12,120	0/0:4,0:4:12:0,12,122	0/0:1,0:1:3:0,3,32	0/0:4,0:4:12:0,12,119	0/0:2,0:2:6:0,6,63	0/0:4,0:4:12:0,12,130	0/0:5,0:5:12:0,12,142	0/0:4,0:4:12:0,12,126	0/0:1,0:1:3:0,3,31	0/0:5,0:5:15:0,15,155	0/0:2,0:2:6:0,6,61	1/1:0,7:7:21:216,21,0	0/0:6,0:6:18:0,18,181	./.:.:.:.:.	0/0:4,0:4:12:0,12,128	0/0:3,0:3:9:0,9,99	0/0:5,0:5:15:0,15,163	1/1:0,1:1:3:32,3,0	./.:.:.:.:.	0/0:1,0:1:3:0,3,31	0/0:5,0:5:15:0,15,157	0/0:2,0:2:6:0,6,63	0/0:9,0:9:27:0,27,270	0/0:3,0:3:9:0,9,95	0/0:3,0:3:9:0,9,96	0/0:6,0:6:15:0,15,170	0/0:4,0:4:12:0,12,126	0/0:9,0:9:27:0,27,280	0/0:3,0:3:9:0,9,92	0/0:3,0:3:9:0,9,97	0/0:10,0:10:27:0,27,291	0/0:3,0:3:9:0,9,95	0/0:2,0:2:6:0,6,60	0/0:7,0:7:21:0,21,205	0/0:4,0:4:12:0,12,130	0/0:8,0:8:21:0,21,235	0/0:4,0:4:12:0,12,133	0/0:5,0:5:15:0,15,161	0/0:1,0:1:3:0,3,32	0/0:1,0:1:3:0,3,31	0/0:2,0:2:6:0,6,66	0/0:9,0:9:27:0,27,275	0/0:9,0:9:27:0,27,275	0/0:6,0:6:18:0,18,188	0/0:5,0:5:15:0,15,141	0/0:3,0:3:9:0,9,92	0/0:4,0:4:12:0,12,122	0/0:1,0:1:3:0,3,32	0/0:5,0:5:15:0,15,153	0/0:3,0:3:6:0,6,76	0/0:2,0:2:3:0,3,45	0/0:3,0:3:6:0,6,76	0/0:6,0:6:12:0,12,152	0/0:4,0:4:6:0,6,76	0/0:4,0:4:6:0,6,89	0/0:4,0:4:6:0,6,89	0/0:28,0:28:84:0,84,948
chr2	19983145	.	A	T	13544.6	.	AC=162;AF=0.628;AN=258;BaseQRankSum=0.396;DP=937;Dels=0.00;FS=1.293;HaplotypeScore=0.0759;InbreedingCoeff=0.6642;MLEAC=162;MLEAF=0.628;MQ=59.67;MQ0=0;MQRankSum=0.848;QD=26.56;ReadPosRankSum=0.608	GT:AD:DP:GQ:PL	0/0:68,0:68:99:0,204,2119	0/0:16,0:16:48:0,48,501	0/0:18,0:18:54:0,54,551	0/0:33,0:33:99:0,99,1028	1/1:0,18:18:51:536,51,0	1/1:0,19:19:57:570,57,0	0/0:12,0:12:30:0,30,313	1/1:0,5:5:15:170,15,0	./.:.:.:.:.	1/1:0,17:17:51:510,51,0	1/1:0,5:5:15:157,15,0	1/1:0,18:18:45:496,45,0	1/1:0,11:11:30:312,30,0	0/0:2,0:2:6:0,6,59	0/0:10,0:10:30:0,30,307	0/0:11,0:11:30:0,30,327	0/0:20,0:20:60:0,60,590	0/0:5,0:5:15:0,15,162	1/1:0,7:7:21:224,21,0	0/0:10,0:10:30:0,30,302	0/1:6,1:7:11:11,0,161	1/1:0,15:15:45:443,45,0	0/0:16,0:16:45:0,45,462	1/1:0,11:11:33:336,33,0	1/1:0,6:6:18:185,18,0	0/0:21,0:21:63:0,63,625	1/1:0,11:11:33:332,33,0	1/1:0,6:6:18:193,18,0	1/1:0,1:1:3:31,3,0	0/0:19,0:19:57:0,57,581	0/1:4,2:6:43:43,0,112	1/1:0,2:2:6:63,6,0	0/0:13,0:13:36:0,36,381	0/1:2,1:3:24:24,0,56	1/1:0,9:9:27:268,27,0	1/1:0,5:5:15:157,15,0	1/1:0,15:15:45:467,45,0	1/1:0,10:10:27:291,27,0	1/1:0,4:4:6:61,6,0	1/1:0,1:1:3:32,3,0	1/1:0,4:4:12:126,12,0	0/0:9,0:9:24:0,24,252	1/1:0,17:17:48:514,48,0	1/1:0,14:14:42:435,42,0	1/1:0,15:15:42:440,42,0	1/1:0,19:19:54:574,54,0	0/0:12,0:12:36:0,36,365	0/1:1,5:6:13:143,0,13	./.:.:.:.:.	1/1:0,4:4:12:122,12,0	0/0:2,0:2:6:0,6,61	1/1:0,1:1:3:30,3,0	1/1:0,5:5:15:154,15,0	1/1:0,2:2:6:67,6,0	1/1:0,8:8:18:218,18,0	1/1:0,1:1:3:32,3,0	1/1:0,4:4:12:122,12,0	1/1:0,4:4:12:124,12,0	1/1:0,1:1:3:32,3,0	1/1:0,1:1:3:34,3,0	1/1:0,1:1:3:30,3,0	1/1:0,1:1:3:32,3,0	0/0:6,0:6:18:0,18,176	1/1:0,2:2:6:65,6,0	0/0:6,0:6:15:0,15,170	0/0:6,0:6:18:0,18,182	0/0:3,0:3:9:0,9,86	0/0:6,0:6:18:0,18,187	1/1:0,8:8:21:225,21,0	0/0:2,0:2:6:0,6,65	0/0:1,0:1:3:0,3,31	0/0:1,0:1:3:0,3,31	0/0:2,0:2:6:0,6,63	0/1:4,4:8:96:100,0,96	1/1:0,1:1:3:30,3,0	1/1:0,2:2:6:63,6,0	1/1:0,4:4:12:118,12,0	0/1:1,1:2:23:25,0,23	./.:.:.:.:.	0/0:1,0:1:3:0,3,32	0/0:5,0:5:15:0,15,151	./.:.:.:.:.	0/0:1,0:1:3:0,3,31	0/0:7,0:7:18:0,18,205	1/1:0,2:2:6:61,6,0	1/1:0,4:4:12:126,12,0	1/1:0,4:4:12:120,12,0	1/1:0,8:8:24:246,24,0	1/1:0,4:4:12:122,12,0	1/1:0,4:4:12:133,12,0	1/1:0,2:2:6:66,6,0	0/0:1,0:1:3:0,3,30	./.:.:.:.:.	1/1:0,2:2:6:61,6,0	1/1:0,2:2:6:61,6,0	1/1:0,8:8:24:248,24,0	1/1:0,6:6:18:192,18,0	0/0:1,0:1:3:0,3,31	1/1:0,5:5:15:155,15,0	1/1:0,2:2:6:63,6,0	1/1:0,5:5:15:156,15,0	./.:.:.:.:.	1/1:0,1:1:3:22,3,0	0/0:5,0:5:12:0,12,140	0/0:3,0:3:9:0,9,93	0/0:2,0:2:6:0,6,61	1/1:0,5:5:15:157,15,0	1/1:0,9:9:27:274,27,0	1/1:0,5:5:15:160,15,0	0/0:3,0:3:9:0,9,90	0/1:6,5:11:99:121,0,148	1/1:0,4:4:12:130,12,0	0/1:9,2:11:24:24,0,242	1/1:0,2:2:6:63,6,0	1/1:0,2:2:6:59,6,0	1/1:0,7:7:21:211,21,0	0/0:1,0:1:3:0,3,30	0/0:5,0:5:15:0,15,148	1/1:0,1:1:3:29,3,0	0/0:4,0:4:12:0,12,120	1/1:0,7:7:21:204,21,0	1/1:0,4:4:12:122,12,0	0/0:4,0:4:12:0,12,122	./.:.:.:.:.	0/0:6,0:6:18:0,18,187	1/1:0,7:7:21:220,21,0	1/1:0,4:4:12:122,12,0	1/1:0,6:6:18:188,18,0	1/1:0,4:4:12:119,12,0	1/1:0,2:2:3:45,3,0	1/1:0,2:2:3:45,3,0	0/0:3,0:3:6:0,6,76	1/1:0,6:6:9:134,9,0	1/1:0,1:1:3:31,3,0	1/1:0,4:4:9:106,9,0	./.:.:.:.:.	0/0:45,0:45:99:0,135,1529
chr2	19983321	.	A	T	4196.18	.	AC=21;AF=0.079;AN=266;BaseQRankSum=-1.840;DP=1239;Dels=0.00;FS=9.423;HaplotypeScore=0.1305;InbreedingCoeff=0.5803;MLEAC=20;MLEAF=0.075;MQ=59.79;MQ0=1;MQRankSum=0.041;QD=27.61;ReadPosRankSum=-0.735	GT:AD:DP:GQ:PL	0/0:87,0:87:99:0,259,2713	0/0:20,0:20:57:0,57,617	0/0:16,0:16:48:0,48,498	0/0:48,0:48:99:0,144,1490	0/0:11,0:11:33:0,33,343	0/0:17,0:17:51:0,51,517	1/1:0,31:31:90:956,90,0	0/0:2,0:2:6:0,6,63	0/0:3,0:3:9:0,9,95	0/0:27,0:27:72:0,72,775	0/0:1,0:1:3:0,3,30	0/0:24,0:24:72:0,72,756	0/0:16,0:16:48:0,48,499	1/1:0,1:1:3:32,3,0	1/1:0,20:20:57:611,57,0	1/1:0,28:28:81:834,81,0	0/0:25,0:25:72:0,72,774	0/0:5,0:5:15:0,15,153	0/0:10,0:10:30:0,30,312	0/0:2,0:2:6:0,6,64	0/0:3,0:3:9:0,9,91	0/0:18,0:18:54:0,54,557	0/0:18,0:18:45:0,45,508	0/0:28,0:28:84:0,84,870	0/0:3,0:3:9:0,9,88	0/0:25,0:25:75:0,75,789	0/0:16,0:16:45:0,45,480	0/0:6,0:6:18:0,18,195	0/0:2,0:2:6:0,6,63	0/0:24,0:24:69:0,69,729	0/0:5,0:5:15:0,15,161	0/0:7,0:7:21:0,21,216	0/0:16,0:16:45:0,45,477	0/0:1,0:1:3:0,3,31	0/0:19,0:19:51:0,51,557	0/0:6,0:6:18:0,18,182	0/0:27,0:27:75:0,75,814	0/0:29,0:29:87:0,87,910	0/0:16,0:16:42:0,42,462	0/0:6,0:6:18:0,18,186	0/0:5,0:5:15:0,15,153	1/1:0,25:25:75:773,75,0	0/0:18,0:18:54:0,54,559	0/0:13,0:13:36:0,36,380	0/0:25,0:25:63:0,63,707	0/0:33,0:33:99:0,99,1026	0/0:15,0:15:39:0,39,438	0/0:2,0:2:6:0,6,62	0/0:1,0:1:3:0,3,31	0/0:6,0:6:18:0,18,181	./.:.:.:.:.	0/0:5,0:5:9:0,9,120	0/0:7,0:7:15:0,15,183	0/0:4,0:4:12:0,12,122	0/0:6,0:6:18:0,18,186	0/0:3,0:3:9:0,9,90	0/0:8,0:8:24:0,24,246	0/0:12,0:12:36:0,36,371	0/0:3,0:3:9:0,9,94	0/0:11,0:11:33:0,33,347	0/0:6,0:6:18:0,18,181	0/0:4,0:4:12:0,12,120	0/0:3,0:3:9:0,9,95	0/0:7,0:7:18:0,18,195	1/1:0,7:7:21:217,21,0	1/1:0,9:9:27:285,27,0	1/1:0,8:8:24:255,24,0	0/0:8,0:8:21:0,21,233	0/0:7,0:7:21:0,21,223	0/0:1,0:1:3:0,3,30	0/0:3,0:3:9:0,9,95	0/0:3,0:3:9:0,9,97	0/0:2,0:2:6:0,6,66	0/0:1,0:1:3:0,3,32	0/0:10,0:10:30:0,30,311	0/0:6,0:6:18:0,18,186	0/0:3,0:3:9:0,9,96	0/0:4,0:4:12:0,12,122	0/0:2,0:2:6:0,6,65	0/0:6,0:6:18:0,18,193	0/0:4,0:4:12:0,12,125	0/0:1,0:1:3:0,3,31	0/0:5,0:5:15:0,15,160	0/0:4,0:4:12:0,12,125	0/0:1,0:1:3:0,3,30	0/0:4,0:4:12:0,12,122	0/0:5,0:5:15:0,15,150	0/0:4,0:4:12:0,12,122	0/0:7,0:7:21:0,21,221	0/0:2,0:2:6:0,6,59	0/0:5,0:5:15:0,15,150	1/1:0,5:5:12:138,12,0	0/0:5,0:5:15:0,15,148	0/0:3,0:3:9:0,9,91	0/0:4,0:4:12:0,12,120	0/0:6,0:6:18:0,18,185	0/0:6,0:6:18:0,18,183	1/1:0,3:3:9:97,9,0	0/0:4,0:4:12:0,12,123	0/0:6,0:6:18:0,18,189	0/0:4,0:4:12:0,12,124	./.:.:.:.:.	0/0:5,0:5:15:0,15,156	0/0:3,0:3:9:0,9,98	./.:.:.:.:.	0/0:8,0:8:21:0,21,237	0/0:4,0:4:12:0,12,126	0/0:5,0:5:15:0,15,152	0/0:4,0:4:12:0,12,120	0/0:6,0:6:18:0,18,186	0/0:9,0:9:24:0,24,267	0/0:4,0:4:12:0,12,122	0/1:4,11:15:82:294,0,82	0/0:10,0:10:30:0,30,312	0/0:3,0:3:9:0,9,91	0/0:6,0:6:18:0,18,187	0/0:1,0:1:3:0,3,34	0/0:5,0:5:15:0,15,153	0/0:1,0:1:3:0,3,31	0/0:1,0:1:3:0,3,32	0/0:5,0:5:15:0,15,155	0/0:6,0:6:18:0,18,187	0/0:5,0:5:15:0,15,155	0/0:1,0:1:3:0,3,30	0/0:11,0:11:24:0,24,288	0/0:5,0:5:15:0,15,156	0/0:6,0:6:18:0,18,187	0/0:4,0:4:12:0,12,127	0/0:3,0:3:9:0,9,97	0/0:2,0:2:3:0,3,45	./.:.:.:.:.	0/0:4,0:4:6:0,6,89	0/0:4,0:4:6:0,6,89	0/0:4,0:4:9:0,9,107	0/0:2,0:2:3:0,3,45	0/0:2,0:2:3:0,3,45	0/0:26,0:26:78:0,78,886
chr2	19983352	.	C	T	16244.7	.	AC=163;AF=0.617;AN=264;BaseQRankSum=0.394;DP=1053;Dels=0.00;FS=10.259;HaplotypeScore=0.2261;InbreedingCoeff=0.7412;MLEAC=167;MLEAF=0.633;MQ=59.80;MQ0=0;MQRankSum=-0.279;QD=27.82;ReadPosRankSum=-0.709	GT:AD:DP:GQ:PL	0/0:83,0:83:99:0,250,2532	0/0:17,0:17:51:0,51,520	0/0:15,0:15:45:0,45,458	0/0:41,0:41:99:0,123,1255	1/1:0,10:10:30:315,30,0	1/1:0,17:17:51:529,51,0	0/0:19,0:19:51:0,51,538	1/1:0,5:5:15:168,15,0	0/0:3,0:3:9:0,9,97	1/1:0,20:20:57:601,57,0	1/1:0,1:1:3:34,3,0	1/1:0,16:17:48:498,48,0	1/1:0,12:12:36:355,36,0	0/0:2,0:2:6:0,6,61	0/0:15,0:15:39:0,39,424	0/0:26,0:26:75:0,75,764	0/0:20,0:20:57:0,57,596	0/0:3,0:3:9:0,9,96	1/1:0,9:9:24:255,24,0	0/0:1,0:1:3:0,3,29	0/0:4,0:4:12:0,12,125	1/1:0,17:17:48:500,48,0	0/0:15,0:15:39:0,39,421	1/1:0,27:27:81:826,81,0	1/1:0,3:3:9:94,9,0	0/0:17,0:17:51:0,51,507	1/1:0,11:11:33:340,33,0	1/1:0,9:9:27:289,27,0	1/1:0,3:3:9:93,9,0	0/0:19,0:19:57:0,57,577	0/1:3,1:4:20:20,0,88	1/1:0,8:8:24:256,24,0	0/0:19,1:20:51:0,51,550	0/1:1,1:2:25:25,0,28	1/1:0,19:19:51:550,51,0	1/1:0,6:6:18:184,18,0	1/1:0,22:22:63:664,63,0	1/1:0,28:28:84:857,84,0	1/1:0,11:11:33:330,33,0	1/1:0,6:6:18:189,18,0	1/1:0,4:4:12:128,12,0	0/0:21,0:21:63:0,63,648	1/1:0,11:11:33:339,33,0	1/1:0,11:11:33:331,33,0	1/1:0,18:18:48:523,48,0	1/1:0,27:27:81:817,81,0	0/0:8,0:8:24:0,24,247	0/0:2,0:2:6:0,6,66	0/0:3,0:3:9:0,9,96	1/1:0,4:4:12:122,12,0	./.:.:.:.:.	1/1:0,5:5:9:121,9,0	1/1:0,3:3:9:91,9,0	1/1:0,1:1:3:31,3,0	1/1:0,5:5:15:152,15,0	1/1:0,3:3:9:95,9,0	1/1:0,6:6:18:184,18,0	1/1:0,9:9:27:276,27,0	1/1:0,3:3:9:94,9,0	1/1:0,7:7:21:211,21,0	1/1:0,6:6:18:178,18,0	1/1:0,3:3:9:92,9,0	0/0:1,0:1:3:0,3,30	1/1:0,5:5:12:136,12,0	0/0:4,0:4:12:0,12,122	0/0:6,0:6:18:0,18,193	0/0:4,0:4:12:0,12,124	0/0:5,0:5:15:0,15,148	1/1:0,6:6:18:184,18,0	0/0:1,0:1:3:0,3,29	0/0:3,0:3:9:0,9,94	0/0:2,0:2:6:0,6,61	0/0:1,0:1:3:0,3,30	0/0:1,0:1:3:0,3,33	1/1:0,10:10:27:287,27,0	1/1:0,6:6:18:191,18,0	1/1:0,2:2:6:61,6,0	0/0:2,0:2:6:0,6,61	1/1:0,2:2:6:65,6,0	0/0:6,0:6:18:0,18,178	0/0:3,0:3:9:0,9,88	1/1:0,1:1:3:31,3,0	0/0:3,0:3:9:0,9,96	0/0:3,0:3:9:0,9,93	1/1:0,3:3:9:92,9,0	1/1:0,4:4:12:124,12,0	1/1:0,5:5:15:158,15,0	1/1:0,9:9:27:272,27,0	1/1:0,5:5:15:157,15,0	1/1:0,3:3:9:94,9,0	1/1:0,1:1:3:33,3,0	0/0:5,0:5:12:0,12,137	1/1:0,4:4:12:125,12,0	1/1:0,2:2:6:61,6,0	1/1:0,5:5:15:157,15,0	1/1:0,4:4:12:122,12,0	1/1:0,3:3:9:95,9,0	0/0:5,0:5:15:0,15,151	1/1:0,3:3:9:91,9,0	1/1:0,5:5:15:155,15,0	1/1:0,3:3:9:92,9,0	1/1:0,2:2:6:60,6,0	1/1:0,3:3:9:95,9,0	0/0:1,0:1:3:0,3,30	0/0:2,0:2:6:0,6,66	0/0:8,0:8:21:0,21,227	0/1:3,4:7:66:103,0,66	1/1:0,4:4:12:126,12,0	1/1:0,5:5:15:151,15,0	0/0:4,0:4:12:0,12,118	0/1:4,7:11:91:159,0,91	1/1:0,5:5:15:156,15,0	0/1:10,2:12:24:24,0,265	1/1:0,6:6:18:181,18,0	1/1:0,2:2:6:60,6,0	1/1:0,6:6:18:184,18,0	./.:.:.:.:.	0/0:5,0:5:15:0,15,149	1/1:0,2:2:6:64,6,0	./.:.:.:.:.	1/1:0,4:4:12:122,12,0	1/1:0,5:5:15:158,15,0	0/0:5,0:5:15:0,15,157	0/0:1,0:1:3:0,3,32	0/0:6,0:6:18:0,18,176	1/1:0,6:6:18:185,18,0	1/1:0,5:5:15:152,15,0	1/1:0,1:1:3:33,3,0	1/1:0,2:2:6:61,6,0	./.:.:.:.:.	./.:.:.:.:.	0/0:4,0:4:6:0,6,89	1/1:0,4:4:6:89,6,0	1/1:0,4:4:9:108,9,0	1/1:0,2:2:3:45,3,0	1/1:0,2:2:3:45,3,0	0/0:24,0:24:69:0,69,758
chr2	19983361	.	A	T	19567.1	.	AC=166;AF=0.619;AN=268;BaseQRankSum=4.448;DP=1249;Dels=0.00;FS=0.000;HaplotypeScore=0.1637;InbreedingCoeff=0.7319;MLEAC=168;MLEAF=0.627;MQ=59.80;MQ0=0;MQRankSum=1.597;QD=27.79;ReadPosRankSum=-2.067	GT:AD:DP:GQ:PL	0/0:88,0:88:99:0,265,2726	0/0:19,0:19:57:0,57,585	0/0:16,0:16:48:0,48,491	0/0:51,0:51:99:0,153,1540	1/1:0,11:11:33:336,33,0	1/1:0,19:19:57:579,57,0	0/0:21,0:21:54:0,54,577	1/1:0,5:5:15:162,15,0	0/0:4,0:4:12:0,12,120	1/1:0,25:25:72:755,72,0	1/1:0,1:1:3:32,3,0	1/1:0,21:22:60:628,60,0	1/1:0,17:17:51:525,51,0	0/0:2,0:2:6:0,6,63	0/0:17,0:17:45:0,45,473	0/0:31,0:31:90:0,90,925	0/0:23,0:23:66:0,66,687	0/0:3,0:3:9:0,9,96	1/1:0,11:11:27:304,27,0	0/0:2,0:2:6:0,6,54	0/1:5,1:6:14:14,0,144	1/1:0,24:24:66:708,66,0	0/0:22,0:22:63:0,63,653	1/1:0,36:36:99:1107,108,0	1/1:0,3:3:9:96,9,0	0/0:21,0:21:63:0,63,630	1/1:0,11:11:33:350,33,0	1/1:0,8:8:24:252,24,0	1/1:0,4:4:12:128,12,0	0/0:24,0:24:72:0,72,721	0/1:3,1:4:24:24,0,74	1/1:0,9:9:27:288,27,0	0/0:22,0:22:60:0,60,636	0/1:1,1:2:26:27,0,26	1/1:0,23:23:63:677,63,0	1/1:0,6:6:18:190,18,0	1/1:0,20:20:60:614,60,0	1/1:0,28:28:84:865,84,0	1/1:0,13:13:39:404,39,0	1/1:0,6:6:18:193,18,0	1/1:0,5:5:15:151,15,0	0/0:26,0:26:78:0,78,793	1/1:0,12:12:36:367,36,0	1/1:0,14:14:42:442,42,0	1/1:0,26:26:72:778,72,0	1/1:0,31:31:93:947,93,0	0/0:9,0:9:27:0,27,279	0/0:2,0:2:6:0,6,68	0/0:3,0:3:9:0,9,92	1/1:0,5:5:15:153,15,0	0/0:1,0:1:3:0,3,34	1/1:0,5:5:9:123,9,0	1/1:0,7:7:21:225,21,0	1/1:0,2:2:6:65,6,0	1/1:0,6:6:18:191,18,0	1/1:0,2:2:6:65,6,0	1/1:0,6:6:18:186,18,0	1/1:0,10:10:30:306,30,0	1/1:0,3:3:9:93,9,0	1/1:0,9:9:27:284,27,0	1/1:0,5:5:15:148,15,0	1/1:0,3:3:9:96,9,0	0/0:2,0:2:6:0,6,61	1/1:0,4:4:12:123,12,0	0/0:6,0:6:18:0,18,183	0/0:8,0:8:24:0,24,238	0/0:5,0:5:15:0,15,160	0/0:8,0:8:24:0,24,244	1/1:0,7:7:21:217,21,0	0/0:2,0:2:6:0,6,57	0/0:4,0:4:12:0,12,122	0/0:4,0:4:12:0,12,122	0/0:1,0:1:3:0,3,30	0/1:1,2:3:20:48,0,20	1/1:0,12:12:30:345,30,0	1/1:0,6:6:18:189,18,0	1/1:0,2:2:6:62,6,0	0/1:3,1:4:16:16,0,83	1/1:0,3:3:9:93,9,0	0/0:6,0:6:18:0,18,178	0/0:6,0:6:18:0,18,185	1/1:0,3:3:9:91,9,0	0/0:5,0:5:15:0,15,156	0/0:4,0:4:12:0,12,124	1/1:0,4:4:12:118,12,0	1/1:0,5:5:15:158,15,0	1/1:0,7:7:21:216,21,0	1/1:0,12:12:36:373,36,0	1/1:0,6:6:18:185,18,0	1/1:0,3:3:9:98,9,0	1/1:0,1:1:3:31,3,0	0/0:6,0:6:15:0,15,165	1/1:0,4:4:12:121,12,0	1/1:0,2:2:6:63,6,0	1/1:0,6:6:18:195,18,0	1/1:0,2:2:6:69,6,0	1/1:0,4:4:12:132,12,0	0/0:4,0:4:12:0,12,121	1/1:0,3:3:9:95,9,0	1/1:0,7:7:21:217,21,0	1/1:0,2:2:6:67,6,0	1/1:0,3:3:9:92,9,0	1/1:0,3:3:9:97,9,0	0/0:1,0:1:3:0,3,30	0/0:2,0:2:6:0,6,63	0/0:9,0:9:24:0,24,262	0/1:4,4:8:96:101,0,96	1/1:0,5:5:15:156,15,0	1/1:0,6:6:18:187,18,0	0/0:4,0:4:12:0,12,116	0/1:5,7:12:99:154,0,104	1/1:0,6:6:18:188,18,0	0/1:13,4:17:78:78,0,334	1/1:0,10:10:30:305,30,0	1/1:0,2:2:6:63,6,0	1/1:0,10:10:30:308,30,0	0/0:2,0:2:6:0,6,67	0/0:5,0:5:15:0,15,146	1/1:0,2:2:6:65,6,0	./.:.:.:.:.	1/1:0,6:6:18:179,18,0	1/1:0,6:6:18:185,18,0	0/0:6,0:6:18:0,18,182	0/0:1,0:1:3:0,3,30	0/0:8,0:8:24:0,24,242	1/1:0,6:6:18:185,18,0	1/1:0,8:8:24:251,24,0	1/1:0,2:2:6:67,6,0	1/1:0,3:3:9:95,9,0	./.:.:.:.:.	./.:.:.:.:.	0/0:4,0:4:6:0,6,89	1/1:0,4:4:6:89,6,0	1/1:0,4:4:9:110,9,0	1/1:0,2:2:3:45,3,0	1/1:0,2:2:3:45,3,0	0/0:24,0:25:72:0,72,818
chr2	19983402	.	G	A	17670.4	.	AC=159;AF=0.607;AN=262;BaseQRankSum=-7.385;DP=1175;Dels=0.00;FS=1.662;HaplotypeScore=0.0984;InbreedingCoeff=0.7490;MLEAC=160;MLEAF=0.611;MQ=59.83;MQ0=0;MQRankSum=0.489;QD=27.19;ReadPosRankSum=1.309	GT:AD:DP:GQ:PL	0/0:70,0:70:99:0,211,2303	0/0:21,0:21:60:0,60,657	0/0:15,0:15:45:0,45,485	0/0:45,0:45:99:0,135,1422	1/1:0,10:10:30:303,30,0	1/1:0,21:21:63:648,63,0	0/0:19,0:19:54:0,54,596	1/1:0,7:7:21:217,21,0	0/0:1,0:1:3:0,3,31	1/1:0,25:25:75:751,75,0	1/1:0,2:2:6:57,6,0	1/1:0,19:19:54:556,54,0	1/1:0,19:19:57:593,57,0	0/0:2,0:2:6:0,6,69	0/0:14,0:14:42:0,42,467	0/0:24,0:24:72:0,72,793	0/0:23,0:23:69:0,69,727	0/0:1,0:1:3:0,3,33	1/1:0,12:12:30:330,30,0	0/0:9,0:9:21:0,21,249	0/0:4,0:4:12:0,12,133	1/1:0,24:24:60:679,60,0	0/0:26,0:26:78:0,78,844	1/1:0,29:29:87:901,87,0	1/1:0,2:2:6:63,6,0	0/0:18,0:18:54:0,54,560	1/1:0,10:10:30:327,30,0	1/1:0,6:6:18:178,18,0	1/1:0,5:5:15:157,15,0	0/0:31,0:31:93:0,93,981	0/0:2,0:2:6:0,6,67	1/1:0,8:8:24:251,24,0	0/0:22,0:22:63:0,63,683	0/1:6,1:7:10:10,0,180	1/1:0,17:17:48:492,48,0	1/1:0,6:6:18:184,18,0	1/1:0,15:15:45:452,45,0	1/1:0,25:25:72:745,72,0	1/1:0,11:11:33:349,33,0	1/1:0,5:5:15:157,15,0	1/1:0,5:5:15:159,15,0	0/0:26,0:26:75:0,75,823	1/1:0,11:11:33:343,33,0	1/1:0,20:20:60:608,60,0	1/1:0,20:20:60:619,60,0	1/1:0,29:29:81:849,81,0	0/0:12,0:12:36:0,36,385	0/1:2,2:4:50:51,0,50	0/0:3,0:3:9:0,9,98	1/1:0,2:2:6:61,6,0	0/0:4,0:4:12:0,12,126	1/1:0,1:1:3:28,3,0	1/1:0,6:6:18:184,18,0	1/1:0,2:2:6:63,6,0	1/1:0,6:6:18:183,18,0	1/1:0,2:2:6:60,6,0	1/1:0,5:5:15:148,15,0	1/1:0,8:8:24:251,24,0	1/1:0,2:2:6:55,6,0	1/1:0,6:6:18:184,18,0	1/1:0,3:3:9:95,9,0	./.:.:.:.:.	0/0:6,0:6:18:0,18,184	1/1:0,3:3:9:95,9,0	0/0:5,0:5:15:0,15,163	0/0:6,0:6:18:0,18,199	0/0:4,0:4:12:0,12,129	0/0:7,0:7:21:0,21,224	1/1:0,5:5:15:149,15,0	0/0:2,0:2:6:0,6,63	0/0:2,0:2:6:0,6,57	0/0:5,0:5:15:0,15,161	0/0:5,0:5:12:0,12,136	0/1:1,3:4:20:80,0,20	1/1:0,8:8:24:236,24,0	1/1:0,5:5:15:153,15,0	1/1:0,4:4:12:125,12,0	0/1:2,3:5:46:77,0,46	1/1:0,2:2:6:57,6,0	0/0:4,0:4:12:0,12,123	0/0:6,0:6:18:0,18,193	1/1:0,6:6:12:141,12,0	0/0:6,0:6:18:0,18,195	0/0:3,0:3:9:0,9,90	1/1:0,5:5:15:157,15,0	1/1:0,6:6:18:189,18,0	1/1:0,8:8:21:222,21,0	1/1:0,12:12:36:368,36,0	1/1:0,5:5:15:156,15,0	1/1:0,4:4:12:124,12,0	1/1:0,1:1:3:31,3,0	0/0:7,0:7:18:0,18,206	1/1:0,4:4:12:127,12,0	./.:.:.:.:.	1/1:0,5:5:15:154,15,0	1/1:0,4:4:12:120,12,0	1/1:0,2:2:6:62,6,0	0/0:3,0:3:9:0,9,91	1/1:0,1:1:3:28,3,0	1/1:0,7:7:21:209,21,0	1/1:0,4:4:12:126,12,0	1/1:0,3:3:9:94,9,0	1/1:0,4:4:9:106,9,0	0/0:2,0:2:6:0,6,65	0/0:5,0:5:15:0,15,161	0/0:5,0:5:15:0,15,158	0/1:4,3:7:79:79,0,115	1/1:0,3:3:9:90,9,0	1/1:0,7:7:18:183,18,0	0/0:4,0:4:12:0,12,132	0/1:4,7:11:79:173,0,79	1/1:0,7:7:18:186,18,0	0/1:15,5:20:93:93,0,412	1/1:0,9:9:27:276,27,0	1/1:0,1:1:3:34,3,0	1/1:0,10:10:30:304,30,0	0/0:3,0:3:9:0,9,96	0/0:5,0:5:15:0,15,162	1/1:0,3:3:9:90,9,0	./.:.:.:.:.	1/1:0,5:5:15:158,15,0	1/1:0,7:7:21:221,21,0	0/0:8,0:8:24:0,24,261	0/0:1,0:1:3:0,3,34	0/0:5,0:5:15:0,15,161	1/1:0,4:4:12:123,12,0	1/1:0,7:7:21:218,21,0	1/1:0,3:3:9:90,9,0	1/1:0,2:2:6:61,6,0	./.:.:.:.:.	./.:.:.:.:.	0/0:2,0:2:3:0,3,45	1/1:0,4:4:6:89,6,0	1/1:0,4:4:9:104,9,0	./.:.:.:.:.	1/1:0,2:2:3:45,3,0	0/0:22,0:22:66:0,66,718
chr2	19983483	.	T	A	15521.8	.	AC=157;AF=0.604;AN=260;BaseQRankSum=-1.995;DP=1047;Dels=0.00;FS=2.703;HaplotypeScore=0.0528;InbreedingCoeff=0.6861;MLEAC=157;MLEAF=0.604;MQ=59.69;MQ0=0;MQRankSum=-0.279;QD=27.87;ReadPosRankSum=1.290	GT:AD:DP:GQ:PL	0/0:58,0:58:99:0,174,1853	0/0:22,0:22:66:0,66,686	0/0:16,0:16:48:0,48,489	0/0:40,0:40:99:0,120,1245	1/1:0,12:12:36:370,36,0	1/1:0,21:21:63:649,63,0	0/0:13,0:13:39:0,39,398	1/1:0,2:2:6:62,6,0	0/0:2,0:2:6:0,6,66	1/1:0,19:19:57:603,57,0	0/1:1,4:5:16:111,0,16	1/1:0,13:13:39:393,39,0	1/1:0,19:19:54:566,54,0	0/0:2,0:2:6:0,6,61	0/0:19,0:19:57:0,57,592	0/0:27,0:27:81:0,81,840	0/0:11,0:11:33:0,33,353	0/0:1,0:1:3:0,3,32	1/1:0,11:11:33:337,33,0	0/0:3,0:3:9:0,9,94	0/0:2,0:2:6:0,6,63	1/1:0,25:25:57:671,57,0	0/0:22,0:22:66:0,66,696	1/1:0,18:18:48:526,48,0	1/1:0,2:2:6:63,6,0	0/0:24,0:24:72:0,72,734	1/1:0,15:15:42:449,42,0	1/1:0,3:3:9:97,9,0	1/1:0,1:1:3:31,3,0	0/0:24,0:24:72:0,72,743	0/1:7,3:10:65:65,0,195	1/1:0,8:8:24:257,24,0	0/0:13,0:13:33:0,33,335	0/1:1,2:3:23:50,0,23	1/1:0,19:19:54:569,54,0	1/1:0,8:8:21:229,21,0	1/1:0,9:9:27:279,27,0	1/1:0,23:23:63:666,63,0	1/1:0,10:10:27:292,27,0	1/1:0,3:3:9:100,9,0	1/1:0,7:7:21:227,21,0	0/0:16,0:16:48:0,48,504	1/1:0,17:17:51:530,51,0	1/1:0,21:21:63:653,63,0	1/1:0,17:17:51:531,51,0	1/1:0,34:34:87:966,87,0	0/0:10,0:10:30:0,30,302	1/1:0,2:2:6:66,6,0	0/0:1,0:1:3:0,3,32	1/1:0,1:1:3:31,3,0	0/0:4,0:4:12:0,12,125	1/1:0,3:3:9:91,9,0	1/1:0,5:5:15:153,15,0	1/1:0,1:1:3:30,3,0	1/1:0,3:3:9:91,9,0	1/1:0,5:5:15:157,15,0	1/1:0,3:3:9:92,9,0	1/1:0,6:6:18:183,18,0	1/1:0,1:1:3:31,3,0	1/1:0,2:2:6:59,6,0	1/1:0,4:4:12:124,12,0	1/1:0,3:3:9:93,9,0	0/0:4,0:4:12:0,12,126	1/1:0,3:3:9:89,9,0	0/0:6,0:6:18:0,18,185	0/0:9,0:9:27:0,27,281	0/0:4,0:4:12:0,12,120	0/0:5,0:5:15:0,15,153	1/1:0,2:2:3:45,3,0	./.:.:.:.:.	0/0:2,0:2:6:0,6,64	0/0:2,0:2:6:0,6,63	0/0:2,0:2:6:0,6,61	0/1:1,1:2:25:25,0,26	1/1:0,5:5:15:161,15,0	1/1:0,1:1:3:32,3,0	1/1:0,3:3:9:96,9,0	1/1:0,3:3:9:90,9,0	./.:.:.:.:.	0/0:2,0:2:6:0,6,61	0/0:4,0:4:12:0,12,127	1/1:0,3:3:9:95,9,0	0/0:5,0:5:15:0,15,158	0/0:2,0:2:3:0,3,32	1/1:0,7:7:21:217,21,0	1/1:0,2:2:6:64,6,0	1/1:0,6:6:18:175,18,0	1/1:0,5:5:15:154,15,0	1/1:0,7:7:21:215,21,0	1/1:0,7:7:21:206,21,0	1/1:0,1:1:3:30,3,0	0/0:3,0:3:9:0,9,90	1/1:0,4:4:12:128,12,0	./.:.:.:.:.	1/1:0,1:1:3:23,3,0	1/1:0,4:4:9:93,9,0	0/1:1,8:9:4:223,0,4	0/0:2,0:2:6:0,6,61	1/1:0,1:1:3:33,3,0	1/1:0,4:4:12:118,12,0	1/1:0,8:8:24:245,24,0	1/1:0,2:2:6:57,6,0	1/1:0,1:1:3:32,3,0	0/0:3,0:3:6:0,6,75	0/0:7,0:7:21:0,21,227	0/0:3,0:3:9:0,9,95	0/1:4,3:7:74:74,0,111	1/1:0,6:6:18:186,18,0	1/1:0,2:2:6:66,6,0	0/0:5,0:5:15:0,15,152	0/1:1,5:6:13:136,0,13	1/1:0,2:2:6:69,6,0	0/0:13,1:14:2:0,2,318	1/1:0,7:7:21:216,21,0	1/1:0,2:2:6:60,6,0	1/1:0,5:5:15:155,15,0	0/0:5,0:5:15:0,15,160	0/0:3,0:3:9:0,9,91	1/1:0,4:4:12:128,12,0	0/0:3,0:3:9:0,9,96	1/1:0,9:9:27:275,27,0	1/1:0,7:7:21:225,21,0	0/0:9,0:9:27:0,27,285	0/0:1,0:1:3:0,3,34	0/0:6,0:6:12:0,12,151	./.:.:.:.:.	1/1:0,2:2:6:62,6,0	1/1:0,2:2:6:59,6,0	1/1:0,1:1:3:32,3,0	./.:.:.:.:.	./.:.:.:.:.	0/0:4,0:4:6:0,6,89	1/1:0,4:4:6:89,6,0	1/1:0,4:4:6:89,6,0	./.:.:.:.:.	1/1:0,2:2:3:45,3,0	0/0:45,0:45:99:0,135,1528
chr2	19983552	.	T	C	16834.9	.	AC=158;AF=0.612;AN=258;BaseQRankSum=4.125;DP=1123;Dels=0.00;FS=0.000;HaplotypeScore=0.1188;InbreedingCoeff=0.7471;MLEAC=158;MLEAF=0.612;MQ=59.56;MQ0=0;MQRankSum=-1.155;QD=27.78;ReadPosRankSum=1.012	GT:AD:DP:GQ:PL	0/0:58,0:58:99:0,174,1818	0/0:21,0:21:63:0,63,641	0/0:22,0:22:66:0,66,683	0/0:53,0:53:99:0,159,1621	1/1:0,10:10:30:315,30,0	1/1:0,24:24:63:685,63,0	0/0:19,0:19:57:0,57,576	1/1:0,5:5:15:163,15,0	0/0:2,0:2:6:0,6,67	1/1:0,19:19:57:598,57,0	./.:.:.:.:.	1/1:0,19:19:51:546,51,0	1/1:0,17:17:48:523,48,0	0/0:2,0:2:6:0,6,67	0/0:20,0:20:57:0,57,601	0/0:12,0:12:36:0,36,355	0/0:19,0:19:57:0,57,588	./.:.:.:.:.	1/1:0,13:13:36:387,36,0	0/0:4,0:4:12:0,12,127	0/0:3,0:3:9:0,9,95	1/1:0,17:17:48:518,48,0	0/0:24,0:24:72:0,72,719	1/1:0,22:22:60:670,60,0	1/1:0,7:7:21:228,21,0	0/0:22,0:22:66:0,66,661	1/1:0,18:18:51:556,51,0	1/1:0,9:9:24:273,24,0	1/1:0,2:2:6:65,6,0	0/0:30,0:30:90:0,90,900	0/0:6,0:6:18:0,18,191	1/1:0,7:7:21:228,21,0	0/0:15,0:15:39:0,39,426	0/1:3,2:5:49:49,0,80	1/1:0,18:18:51:553,51,0	1/1:0,5:5:15:169,15,0	1/1:0,12:12:36:377,36,0	1/1:0,18:18:48:511,48,0	1/1:0,9:9:27:283,27,0	1/1:0,7:7:18:196,18,0	1/1:0,5:5:15:161,15,0	0/0:11,0:11:33:0,33,348	1/1:0,13:13:36:393,36,0	1/1:0,18:18:48:531,48,0	1/1:0,16:16:48:512,48,0	1/1:0,35:35:93:1020,93,0	0/0:15,0:15:45:0,45,466	0/1:1,1:2:28:28,0,28	0/0:2,0:2:6:0,6,63	1/1:0,5:5:12:135,12,0	0/0:2,0:2:6:0,6,63	1/1:0,2:2:6:64,6,0	1/1:0,5:5:15:150,15,0	1/1:0,1:1:3:32,3,0	1/1:0,5:5:15:160,15,0	1/1:0,3:3:9:91,9,0	1/1:0,2:2:3:45,3,0	1/1:0,11:11:30:333,30,0	1/1:0,2:2:6:58,6,0	1/1:0,6:6:15:174,15,0	1/1:0,3:3:9:97,9,0	1/1:0,1:1:3:32,3,0	0/0:6,0:6:18:0,18,187	1/1:0,2:2:6:65,6,0	0/0:9,0:9:27:0,27,275	0/0:8,0:8:24:0,24,248	0/0:3,0:3:9:0,9,96	0/0:7,0:7:21:0,21,211	1/1:0,6:6:15:171,15,0	0/0:3,0:3:9:0,9,95	0/0:5,0:5:15:0,15,153	0/0:6,0:6:18:0,18,190	0/0:3,0:3:9:0,9,97	1/1:0,1:1:3:30,3,0	1/1:0,5:5:12:140,12,0	1/1:0,2:2:6:64,6,0	./.:.:.:.:.	1/1:0,3:3:9:96,9,0	1/1:0,2:2:6:64,6,0	./.:.:.:.:.	0/0:4,0:4:12:0,12,122	1/1:0,4:4:12:128,12,0	0/0:4,0:4:12:0,12,134	0/0:5,0:5:15:0,15,154	1/1:0,3:3:9:95,9,0	1/1:0,3:3:9:100,9,0	1/1:0,11:12:30:325,30,0	1/1:0,8:8:24:252,24,0	1/1:0,5:5:15:158,15,0	1/1:0,6:6:15:165,15,0	./.:.:.:.:.	0/0:3,0:3:9:0,9,92	1/1:0,4:4:12:129,12,0	1/1:0,1:1:3:33,3,0	1/1:0,3:3:9:92,9,0	1/1:0,8:8:24:246,24,0	0/1:1,4:6:17:111,0,17	0/0:3,0:3:9:0,9,93	1/1:0,1:1:3:32,3,0	1/1:0,2:2:3:32,3,0	1/1:1,11:12:4:336,4,0	1/1:0,3:3:9:94,9,0	1/1:0,5:5:15:160,15,0	0/0:3,0:3:6:0,6,75	0/0:3,0:3:9:0,9,97	0/0:3,0:3:9:0,9,92	0/1:4,1:5:17:17,0,114	1/1:0,6:6:18:187,18,0	1/1:0,3:3:9:100,9,0	0/0:6,0:6:18:0,18,182	0/1:2,3:5:49:65,0,49	1/1:0,3:3:9:101,9,0	0/1:9,1:10:7:7,0,233	1/1:0,8:8:24:245,24,0	1/1:0,5:5:15:155,15,0	1/1:0,8:8:21:235,21,0	0/0:3,0:3:9:0,9,97	0/0:3,0:3:6:0,6,75	1/1:0,4:4:12:123,12,0	0/0:2,0:2:3:0,3,32	1/1:0,9:9:27:288,27,0	1/1:0,4:4:12:122,12,0	0/0:6,0:6:18:0,18,183	0/0:3,0:3:9:0,9,94	0/0:7,0:7:18:0,18,198	1/1:0,3:3:9:94,9,0	1/1:0,10:10:24:263,24,0	1/1:0,4:4:12:115,12,0	1/1:0,1:1:3:33,3,0	./.:.:.:.:.	./.:.:.:.:.	0/0:2,0:2:3:0,3,45	1/1:0,4:4:9:106,9,0	1/1:0,6:6:9:134,9,0	./.:.:.:.:.	1/1:0,3:3:6:74,6,0	0/0:45,0:45:99:0,135,1505
chr2	19983576	.	G	A	17260.5	.	AC=161;AF=0.615;AN=262;BaseQRankSum=-7.106;DP=1165;Dels=0.00;FS=3.180;HaplotypeScore=0.1241;InbreedingCoeff=0.7566;MLEAC=162;MLEAF=0.618;MQ=59.66;MQ0=0;MQRankSum=0.378;QD=27.75;ReadPosRankSum=0.699	GT:AD:DP:GQ:PL	0/0:60,0:60:99:0,180,1926	0/0:20,0:20:60:0,60,631	0/0:22,0:22:66:0,66,712	0/0:58,0:58:99:0,174,1830	1/1:0,14:14:42:426,42,0	1/1:0,19:19:54:560,54,0	0/0:23,0:23:69:0,69,709	1/1:0,3:3:9:97,9,0	0/0:2,0:2:6:0,6,67	1/1:0,14:15:36:380,36,0	1/1:0,2:2:6:59,6,0	1/1:0,19:19:54:558,54,0	1/1:0,17:17:51:523,51,0	0/0:2,0:2:6:0,6,65	0/0:20,0:20:57:0,57,621	0/0:16,0:16:48:0,48,505	0/0:22,0:22:57:0,57,613	./.:.:.:.:.	1/1:0,15:15:42:444,42,0	0/0:5,0:5:12:0,12,143	0/0:3,0:3:9:0,9,93	1/1:0,16:16:48:493,48,0	0/0:27,0:27:81:0,81,852	1/1:0,22:22:60:646,60,0	1/1:0,3:3:9:97,9,0	0/0:26,0:26:78:0,78,815	1/1:0,20:20:57:598,57,0	1/1:0,10:10:27:295,27,0	1/1:0,3:3:9:100,9,0	0/0:28,0:28:84:0,84,883	0/0:2,0:2:6:0,6,66	1/1:0,5:5:15:162,15,0	0/0:19,1:20:15:0,15,480	0/1:3,1:4:20:20,0,88	1/1:0,18:18:51:537,51,0	1/1:0,6:6:18:193,18,0	1/1:0,21:21:60:626,60,0	1/1:0,19:19:57:578,57,0	1/1:0,13:13:39:389,39,0	1/1:0,8:9:24:267,24,0	1/1:0,5:5:15:162,15,0	0/0:11,0:11:33:0,33,351	1/1:0,13:13:33:359,33,0	1/1:0,26:26:72:771,72,0	1/1:0,15:15:45:457,45,0	1/1:0,32:32:87:938,87,0	0/0:17,0:17:51:0,51,538	0/1:2,1:3:23:23,0,58	0/0:2,0:2:6:0,6,63	1/1:0,9:9:24:262,24,0	0/0:1,0:1:3:0,3,32	1/1:0,1:1:3:32,3,0	1/1:0,8:8:24:242,24,0	1/1:0,2:2:6:62,6,0	1/1:0,5:5:15:153,15,0	1/1:0,1:1:3:32,3,0	1/1:0,3:3:6:73,6,0	1/1:0,8:8:24:246,24,0	1/1:0,2:2:6:58,6,0	1/1:0,9:9:24:262,24,0	1/1:0,1:1:3:33,3,0	1/1:0,3:3:6:75,6,0	0/0:7,0:7:21:0,21,214	1/1:0,1:1:3:29,3,0	0/0:7,0:7:21:0,21,214	0/0:4,0:4:12:0,12,126	0/0:3,0:3:9:0,9,97	0/0:6,0:6:18:0,18,185	1/1:0,7:7:18:194,18,0	0/0:3,0:3:9:0,9,94	0/0:8,0:8:24:0,24,252	0/0:5,0:5:15:0,15,158	0/0:2,0:2:6:0,6,65	1/1:0,2:2:6:61,6,0	1/1:0,6:6:15:170,15,0	1/1:0,1:1:3:30,3,0	1/1:0,2:2:6:62,6,0	1/1:0,2:2:6:61,6,0	1/1:0,3:3:9:87,9,0	./.:.:.:.:.	0/0:2,0:2:6:0,6,64	1/1:0,4:4:12:122,12,0	0/0:4,0:4:12:0,12,128	0/0:8,0:8:24:0,24,256	1/1:0,2:2:6:60,6,0	1/1:0,4:4:12:126,12,0	1/1:0,12:12:33:347,33,0	1/1:0,8:8:24:245,24,0	1/1:0,3:3:9:91,9,0	1/1:0,5:5:15:162,15,0	./.:.:.:.:.	0/0:4,0:4:12:0,12,124	1/1:0,4:4:12:128,12,0	1/1:0,3:3:9:90,9,0	1/1:0,5:5:15:152,15,0	1/1:0,7:7:21:219,21,0	1/1:0,5:5:15:157,15,0	0/0:5,0:5:15:0,15,150	1/1:0,2:2:6:62,6,0	1/1:0,1:1:3:23,3,0	0/1:1,7:8:9:195,0,9	1/1:0,3:3:9:94,9,0	1/1:0,4:4:12:122,12,0	0/0:4,0:4:9:0,9,108	0/0:3,0:3:9:0,9,94	0/0:4,0:4:12:0,12,128	0/0:3,0:3:9:0,9,99	1/1:0,3:3:9:88,9,0	1/1:0,6:6:18:183,18,0	0/0:9,0:9:27:0,27,275	0/1:2,2:4:36:36,0,54	1/1:0,6:6:18:186,18,0	0/1:7,2:9:36:36,0,175	1/1:0,8:8:21:225,21,0	1/1:0,4:4:12:122,12,0	1/1:0,9:9:24:269,24,0	0/0:4,0:4:12:0,12,122	0/0:3,0:3:6:0,6,76	1/1:0,4:4:12:121,12,0	0/0:2,0:2:3:0,3,45	1/1:0,6:6:18:185,18,0	1/1:0,4:4:12:120,12,0	0/0:7,0:7:18:0,18,202	0/0:4,0:4:9:0,9,97	0/0:3,0:3:9:0,9,93	1/1:0,4:4:12:123,12,0	1/1:0,12:12:33:356,33,0	1/1:0,4:4:12:122,12,0	./.:.:.:.:.	1/1:0,2:2:3:45,3,0	./.:.:.:.:.	0/0:2,0:2:3:0,3,45	1/1:0,4:4:6:89,6,0	1/1:0,4:4:6:89,6,0	./.:.:.:.:.	1/1:0,6:6:12:152,12,0	0/0:40,0:40:99:0,120,1310
chr2	19983712	.	C	T	15893.5	.	AC=161;AF=0.624;AN=258;BaseQRankSum=3.365;DP=983;Dels=0.00;FS=0.485;HaplotypeScore=0.1031;InbreedingCoeff=0.6757;MLEAC=163;MLEAF=0.632;MQ=59.76;MQ0=0;MQRankSum=0.013;QD=27.83;ReadPosRankSum=0.086	GT:AD:DP:GQ:PL	0/0:68,0:68:99:0,204,2057	0/0:15,0:15:42:0,42,442	0/0:9,0:9:27:0,27,273	0/0:40,0:40:99:0,120,1209	1/1:0,21:21:63:658,63,0	1/1:0,21:21:54:599,54,0	0/0:15,0:15:42:0,42,437	1/1:0,5:5:15:157,15,0	0/0:3,0:3:9:0,9,97	1/1:0,17:17:51:520,51,0	0/1:1,2:3:21:54,0,21	1/1:0,22:22:63:674,63,0	1/1:0,15:15:42:453,42,0	./.:.:.:.:.	0/0:15,0:15:42:0,42,424	0/0:18,0:18:54:0,54,539	0/0:12,0:12:36:0,36,378	0/0:1,0:1:3:0,3,31	1/1:0,10:10:27:295,27,0	0/0:5,0:5:15:0,15,146	0/0:4,0:4:12:0,12,128	1/1:0,14:14:39:417,39,0	0/0:16,0:16:48:0,48,480	1/1:0,25:25:72:770,72,0	1/1:0,1:1:3:33,3,0	0/0:22,0:22:66:0,66,641	1/1:0,9:9:27:283,27,0	1/1:0,1:1:3:31,3,0	1/1:0,2:2:6:57,6,0	0/0:17,0:17:45:0,45,482	0/1:3,1:4:24:24,0,84	1/1:0,6:6:18:199,18,0	0/0:17,0:17:51:0,51,512	0/1:5,1:6:14:14,0,139	1/1:0,15:15:42:452,42,0	1/1:0,5:5:15:155,15,0	1/1:0,15:15:45:462,45,0	1/1:0,16:16:45:488,45,0	1/1:0,13:13:39:402,39,0	1/1:0,6:6:18:191,18,0	1/1:0,4:4:12:124,12,0	0/0:12,0:12:36:0,36,355	1/1:0,14:14:36:379,36,0	1/1:0,24:24:66:711,66,0	1/1:0,18:18:51:543,51,0	1/1:0,20:20:57:606,57,0	0/0:8,0:8:21:0,21,222	0/1:2,1:3:23:23,0,47	0/0:1,0:1:3:0,3,30	1/1:0,13:13:33:360,33,0	0/0:2,0:2:3:0,3,45	./.:.:.:.:.	1/1:0,4:4:12:128,12,0	1/1:0,2:2:6:61,6,0	1/1:0,1:1:3:30,3,0	1/1:0,2:2:6:65,6,0	1/1:0,1:1:3:32,3,0	1/1:0,8:8:24:247,24,0	1/1:0,3:3:9:92,9,0	1/1:0,5:5:15:158,15,0	1/1:0,4:4:12:129,12,0	1/1:0,3:3:9:96,9,0	0/0:7,0:7:21:0,21,207	1/1:0,1:1:3:32,3,0	0/0:6,0:6:18:0,18,178	0/0:6,0:6:18:0,18,184	0/0:3,0:3:9:0,9,86	0/0:2,0:2:6:0,6,57	1/1:0,2:2:6:59,6,0	0/0:1,0:1:3:0,3,30	./.:.:.:.:.	0/0:3,0:3:9:0,9,92	0/0:3,0:3:9:0,9,89	0/1:1,2:3:23:56,0,23	1/1:0,4:4:12:126,12,0	1/1:0,4:4:12:126,12,0	1/1:0,2:2:6:61,6,0	1/1:0,2:2:6:64,6,0	1/1:0,2:2:6:63,6,0	0/1:5,1:6:17:17,0,122	0/0:2,0:2:3:0,3,45	1/1:0,1:1:3:32,3,0	0/0:4,0:4:12:0,12,128	0/0:5,0:5:15:0,15,148	1/1:0,3:3:9:92,9,0	1/1:0,7:7:21:217,21,0	1/1:0,5:5:15:158,15,0	1/1:0,9:9:27:282,27,0	1/1:0,5:5:15:153,15,0	1/1:0,8:8:24:255,24,0	1/1:0,7:7:21:222,21,0	0/0:1,0:1:3:0,3,31	1/1:0,2:2:6:63,6,0	1/1:0,1:1:3:31,3,0	1/1:0,2:2:6:63,6,0	1/1:0,2:2:6:61,6,0	0/1:1,5:6:4:130,0,4	./.:.:.:.:.	1/1:0,3:3:9:93,9,0	1/1:0,5:5:15:149,15,0	1/1:0,7:7:21:225,21,0	1/1:0,4:4:12:126,12,0	1/1:0,2:2:6:64,6,0	0/0:5,0:5:15:0,15,152	0/0:4,0:4:12:0,12,119	0/0:1,0:1:3:0,3,30	0/0:4,0:4:12:0,12,132	./.:.:.:.:.	1/1:0,4:4:12:126,12,0	0/0:2,0:2:6:0,6,55	0/1:3,2:5:46:46,0,75	1/1:0,4:4:12:128,12,0	0/1:1,3:4:15:87,0,15	1/1:0,5:5:15:156,15,0	1/1:0,3:3:9:93,9,0	1/1:0,8:8:24:256,24,0	0/0:4,0:4:12:0,12,128	0/0:2,0:2:6:0,6,61	./.:.:.:.:.	./.:.:.:.:.	1/1:0,9:9:27:277,27,0	1/1:0,3:3:9:95,9,0	0/0:7,0:7:21:0,21,214	0/0:3,0:3:9:0,9,92	0/0:6,0:6:18:0,18,182	1/1:0,4:4:12:122,12,0	1/1:0,4:4:12:122,12,0	1/1:0,5:5:15:153,15,0	./.:.:.:.:.	1/1:0,4:4:6:89,6,0	1/1:0,2:2:6:63,6,0	0/0:4,0:4:6:0,6,89	1/1:0,2:2:3:45,3,0	1/1:0,6:6:12:152,12,0	1/1:0,6:6:9:134,9,0	1/1:0,7:7:15:184,15,0	0/0:27,0:27:81:0,81,883
chr2	19983761	.	T	C	16696.7	.	AC=167;AF=0.623;AN=268;BaseQRankSum=5.511;DP=1082;Dels=0.00;FS=12.288;HaplotypeScore=0.0764;InbreedingCoeff=0.6775;MLEAC=168;MLEAF=0.627;MQ=59.53;MQ0=0;MQRankSum=-0.576;QD=28.64;ReadPosRankSum=-1.836	GT:AD:DP:GQ:PL	0/0:96,0:96:99:0,289,3078	0/0:16,0:16:45:0,45,473	0/0:16,0:16:48:0,48,497	0/0:47,0:47:99:0,141,1412	1/1:0,22:22:66:718,66,0	1/1:0,23:23:63:712,63,0	0/0:12,0:12:36:0,36,358	1/1:0,4:4:12:138,12,0	0/0:3,0:3:9:0,9,94	1/1:0,22:22:66:709,66,0	1/1:0,3:3:6:63,6,0	1/1:0,20:20:57:643,57,0	1/1:0,15:15:45:497,45,0	./.:.:.:.:.	0/0:28,0:28:81:0,81,860	0/0:17,0:17:51:0,51,510	0/0:16,0:16:45:0,45,472	0/0:1,0:1:3:0,3,32	1/1:0,4:4:12:125,12,0	0/0:9,0:9:27:0,27,263	0/0:4,0:4:12:0,12,121	1/1:0,16:16:39:463,39,0	0/0:19,0:19:57:0,57,577	1/1:0,33:33:96:1037,96,0	1/1:0,3:3:9:101,9,0	0/0:24,0:24:72:0,72,734	1/1:0,11:11:33:351,33,0	1/1:0,4:4:12:128,12,0	1/1:0,2:2:6:69,6,0	0/0:23,0:23:63:0,63,656	0/1:3,1:4:22:22,0,86	1/1:0,6:6:18:195,18,0	0/0:13,0:13:33:0,33,368	0/1:3,1:4:21:21,0,81	1/1:0,18:18:51:563,51,0	1/1:0,2:2:6:67,6,0	1/1:0,26:26:72:778,72,0	1/1:0,14:14:42:434,42,0	1/1:0,11:11:33:346,33,0	1/1:0,2:2:6:66,6,0	1/1:0,5:5:15:161,15,0	0/0:9,0:9:27:0,27,273	1/1:0,11:11:33:346,33,0	1/1:0,25:25:75:809,75,0	1/1:0,16:16:48:516,48,0	1/1:0,15:15:45:483,45,0	0/0:13,0:13:36:0,36,387	0/1:1,1:2:24:29,0,24	0/0:2,0:2:6:0,6,60	1/1:0,12:12:36:393,36,0	0/0:5,0:5:12:0,12,142	1/1:0,3:3:6:80,6,0	1/1:0,4:4:12:128,12,0	1/1:0,1:1:3:32,3,0	1/1:0,4:4:12:125,12,0	1/1:0,2:2:6:62,6,0	1/1:0,1:1:3:33,3,0	1/1:0,7:7:21:223,21,0	1/1:0,4:4:12:132,12,0	1/1:0,3:3:9:97,9,0	1/1:0,3:3:9:97,9,0	1/1:0,2:2:6:62,6,0	0/0:4,0:4:12:0,12,128	1/1:0,4:4:12:126,12,0	0/0:4,0:4:12:0,12,130	0/0:7,0:7:21:0,21,214	0/0:3,0:3:9:0,9,89	0/0:4,0:4:12:0,12,124	1/1:0,2:2:6:66,6,0	0/0:1,0:1:3:0,3,32	0/0:2,0:2:6:0,6,63	0/0:1,0:1:3:0,3,29	0/0:5,0:5:15:0,15,156	0/1:1,2:3:22:60,0,22	1/1:0,7:7:21:220,21,0	1/1:0,3:3:9:95,9,0	1/1:0,2:2:6:64,6,0	1/1:0,4:4:12:132,12,0	1/1:0,4:4:12:128,12,0	0/0:6,0:6:12:0,12,149	0/0:1,0:1:3:0,3,31	1/1:0,3:3:9:95,9,0	0/0:5,0:5:15:0,15,155	0/0:6,0:6:18:0,18,185	1/1:0,3:3:9:99,9,0	1/1:0,2:2:6:65,6,0	1/1:0,4:4:12:130,12,0	1/1:0,1:1:3:32,3,0	1/1:0,4:4:12:126,12,0	1/1:0,4:4:9:97,9,0	1/1:0,2:2:6:69,6,0	0/0:1,0:1:3:0,3,33	1/1:0,3:3:9:94,9,0	1/1:0,3:3:9:100,9,0	1/1:0,1:1:3:32,3,0	1/1:0,3:3:9:97,9,0	1/1:0,8:8:24:247,24,0	0/0:3,0:3:9:0,9,96	1/1:0,1:1:3:32,3,0	1/1:0,3:3:9:95,9,0	0/1:1,5:6:14:139,0,14	1/1:0,6:6:18:192,18,0	1/1:0,3:3:9:94,9,0	0/1:3,2:5:33:33,0,84	0/0:1,0:1:3:0,3,30	0/0:3,0:3:9:0,9,89	0/1:1,1:2:25:31,0,25	1/1:0,2:2:6:59,6,0	1/1:0,3:3:9:100,9,0	0/0:4,0:4:12:0,12,118	0/1:3,1:4:19:19,0,84	1/1:0,3:3:9:103,9,0	0/1:6,3:9:54:54,0,165	1/1:0,7:7:21:216,21,0	1/1:0,6:6:18:191,18,0	1/1:0,4:4:12:127,12,0	0/0:4,0:4:12:0,12,122	0/0:2,0:2:6:0,6,60	./.:.:.:.:.	0/0:3,0:3:9:0,9,97	1/1:0,7:7:21:221,21,0	1/1:0,4:4:12:128,12,0	0/0:6,0:6:18:0,18,189	0/0:5,0:5:15:0,15,156	0/0:6,0:6:18:0,18,181	1/1:0,6:6:18:191,18,0	1/1:0,6:7:18:177,18,0	1/1:0,5:5:15:160,15,0	1/1:0,1:1:3:34,3,0	1/1:0,4:4:6:89,6,0	1/1:0,2:2:6:64,6,0	0/0:2,0:2:3:0,3,45	./.:.:.:.:.	1/1:0,6:6:12:153,12,0	1/1:0,6:6:9:134,9,0	1/1:0,12:12:21:288,21,0	0/0:37,0:37:99:0,111,1238
chr2	19983767	.	A	G	16003.3	.	AC=166;AF=0.624;AN=266;BaseQRankSum=2.719;DP=1058;Dels=0.00;FS=13.115;HaplotypeScore=0.1005;InbreedingCoeff=0.6850;MLEAC=167;MLEAF=0.628;MQ=59.45;MQ0=0;MQRankSum=0.163;QD=28.22;ReadPosRankSum=-1.760	GT:AD:DP:GQ:PL	0/0:99,0:99:99:0,298,3168	0/0:15,0:15:42:0,42,451	0/0:16,0:16:48:0,48,489	0/0:45,0:45:99:0,135,1381	1/1:0,19:19:57:596,57,0	1/1:0,23:23:63:702,63,0	0/0:12,0:12:36:0,36,369	1/1:0,4:4:12:132,12,0	0/0:2,0:2:6:0,6,62	1/1:0,22:22:66:702,66,0	1/1:0,3:3:6:62,6,0	1/1:0,15:15:45:494,45,0	1/1:0,15:15:45:487,45,0	./.:.:.:.:.	0/0:24,0:25:69:0,69,727	0/0:16,0:16:48:0,48,484	0/0:14,0:14:42:0,42,422	0/0:1,0:1:3:0,3,31	1/1:0,4:4:12:128,12,0	0/0:9,0:9:27:0,27,266	0/0:3,0:3:9:0,9,99	1/1:0,14:14:33:390,33,0	0/0:18,0:18:54:0,54,545	1/1:0,31:31:93:967,93,0	1/1:0,3:3:9:98,9,0	0/0:23,0:23:69:0,69,703	1/1:0,10:10:30:311,30,0	1/1:0,5:5:15:164,15,0	1/1:0,2:2:6:65,6,0	0/0:22,0:22:63:0,63,658	0/1:3,1:4:14:14,0,83	1/1:0,7:7:21:221,21,0	0/0:14,0:14:36:0,36,399	0/1:3,1:4:21:21,0,81	1/1:0,16:16:48:508,48,0	1/1:0,2:2:6:65,6,0	1/1:0,27:27:75:811,75,0	1/1:0,14:14:42:426,42,0	1/1:0,11:11:33:335,33,0	1/1:0,2:2:6:62,6,0	1/1:0,5:5:15:160,15,0	0/0:9,0:9:27:0,27,269	1/1:0,12:12:36:373,36,0	1/1:0,26:26:78:829,78,0	1/1:0,16:16:48:505,48,0	1/1:0,16:16:48:494,48,0	0/0:13,0:13:39:0,39,408	1/1:0,1:1:3:32,3,0	0/0:2,0:2:6:0,6,69	1/1:0,12:12:36:384,36,0	0/0:5,0:5:12:0,12,142	1/1:0,3:3:6:78,6,0	1/1:0,4:4:12:130,12,0	./.:.:.:.:.	1/1:0,5:5:15:151,15,0	1/1:0,1:1:3:31,3,0	1/1:0,1:1:3:31,3,0	1/1:0,8:8:24:250,24,0	1/1:0,4:4:12:126,12,0	1/1:0,3:3:9:93,9,0	1/1:0,3:3:9:95,9,0	1/1:0,2:2:6:59,6,0	0/0:3,0:3:9:0,9,99	1/1:0,5:5:15:156,15,0	0/0:4,0:4:12:0,12,122	0/0:7,0:7:21:0,21,218	0/0:3,0:3:9:0,9,95	0/0:4,0:4:12:0,12,122	1/1:0,2:2:6:63,6,0	0/0:1,0:1:3:0,3,31	0/0:3,0:3:9:0,9,89	0/0:1,0:1:3:0,3,30	0/0:5,0:5:15:0,15,157	0/1:1,2:3:21:56,0,21	1/1:0,7:7:18:183,18,0	1/1:0,1:1:3:31,3,0	1/1:0,2:2:6:65,6,0	1/1:0,3:3:9:95,9,0	1/1:0,4:4:12:124,12,0	0/0:4,0:4:9:0,9,104	0/0:2,0:2:6:0,6,63	1/1:0,3:3:9:95,9,0	0/0:5,0:5:15:0,15,150	0/0:5,0:5:15:0,15,157	1/1:0,3:3:9:94,9,0	1/1:0,1:1:3:34,3,0	1/1:0,4:4:12:126,12,0	1/1:0,2:2:6:63,6,0	1/1:0,3:3:9:95,9,0	1/1:0,4:4:12:112,12,0	./.:.:.:.:.	0/0:1,0:1:3:0,3,33	1/1:0,3:3:9:95,9,0	1/1:0,4:4:12:132,12,0	1/1:0,1:1:3:31,3,0	1/1:0,3:3:9:93,9,0	1/1:0,7:7:21:215,21,0	0/0:4,0:4:12:0,12,125	1/1:0,1:1:3:31,3,0	1/1:0,3:3:9:88,9,0	0/1:1,2:3:23:57,0,23	1/1:0,6:6:18:192,18,0	1/1:0,3:3:9:92,9,0	0/1:3,2:5:33:33,0,83	0/0:1,0:1:3:0,3,31	0/0:2,0:2:6:0,6,57	0/1:1,1:2:24:27,0,24	1/1:0,3:3:9:87,9,0	1/1:0,3:3:9:98,9,0	0/0:4,0:4:12:0,12,115	0/1:3,1:4:19:19,0,82	1/1:0,3:3:9:100,9,0	0/1:6,3:9:53:53,0,161	1/1:0,7:7:21:213,21,0	1/1:0,6:6:18:184,18,0	1/1:0,6:6:18:192,18,0	0/0:4,0:4:12:0,12,118	0/0:2,0:2:6:0,6,58	1/1:0,1:1:3:31,3,0	0/0:3,0:3:9:0,9,96	1/1:0,7:7:21:218,21,0	1/1:0,4:4:12:128,12,0	0/0:5,0:5:15:0,15,156	0/0:5,0:5:15:0,15,150	0/0:6,0:6:18:0,18,183	1/1:0,5:5:15:161,15,0	1/1:0,6:6:18:193,18,0	1/1:0,5:5:15:159,15,0	1/1:0,1:1:3:33,3,0	1/1:0,4:4:6:89,6,0	1/1:0,2:2:6:62,6,0	0/0:2,0:2:3:0,3,45	./.:.:.:.:.	1/1:0,6:6:12:152,12,0	1/1:0,6:6:9:134,9,0	1/1:0,12:12:21:286,21,0	0/0:41,0:41:99:0,123,1392
chr2	19983810	.	T	A	15337.4	.	AC=164;AF=0.621;AN=264;BaseQRankSum=-2.083;DP=1102;Dels=0.00;FS=19.495;HaplotypeScore=0.2532;InbreedingCoeff=0.7145;MLEAC=163;MLEAF=0.617;MQ=59.04;MQ0=0;MQRankSum=-2.682;QD=27.19;ReadPosRankSum=4.226	GT:AD:DP:GQ:PL	0/0:98,0:98:99:0,295,3123	0/0:20,0:20:60:0,60,618	0/0:13,0:13:39:0,39,398	0/0:49,0:49:99:0,147,1494	1/1:0,19:19:57:589,57,0	1/1:0,19:19:57:568,57,0	0/0:18,0:18:54:0,54,541	1/1:0,5:5:15:149,15,0	0/0:7,0:7:21:0,21,202	1/1:0,22:22:66:678,66,0	./.:.:.:.:.	1/1:0,15:15:45:452,45,0	1/1:0,17:17:51:504,51,0	./.:.:.:.:.	0/0:29,0:29:87:0,87,896	0/0:19,0:19:57:0,57,583	0/0:14,0:14:39:0,39,404	./.:.:.:.:.	1/1:0,5:5:12:131,12,0	0/0:8,0:8:24:0,24,236	0/0:1,0:1:3:0,3,32	1/1:0,12:12:33:345,33,0	0/0:20,0:20:60:0,60,606	1/1:0,29:29:84:882,84,0	1/1:0,5:5:15:166,15,0	0/0:25,0:25:75:0,75,758	1/1:0,15:15:45:459,45,0	1/1:0,3:3:9:98,9,0	1/1:0,2:2:6:59,6,0	0/0:24,0:24:69:0,69,723	0/0:4,0:4:12:0,12,128	1/1:0,7:7:21:217,21,0	0/0:19,0:19:54:0,54,550	0/1:3,2:5:43:43,0,81	1/1:0,15:15:45:460,45,0	1/1:0,2:2:6:60,6,0	1/1:0,24:24:72:720,72,0	1/1:0,15:15:45:452,45,0	1/1:0,13:13:39:391,39,0	1/1:0,2:2:6:65,6,0	1/1:0,5:5:12:130,12,0	0/0:11,0:11:30:0,30,305	1/1:0,14:14:42:413,42,0	1/1:0,27:27:81:807,81,0	1/1:0,13:13:39:395,39,0	1/1:0,14:14:42:432,42,0	0/0:16,0:16:48:0,48,489	0/1:1,1:2:24:24,0,26	0/0:1,0:1:3:0,3,32	1/1:0,9:9:27:271,27,0	0/0:3,0:3:9:0,9,89	1/1:0,2:2:6:58,6,0	1/1:0,7:7:21:211,21,0	1/1:0,1:1:3:31,3,0	1/1:0,6:6:18:178,18,0	1/1:0,6:6:18:186,18,0	1/1:0,3:3:9:95,9,0	1/1:0,6:6:18:174,18,0	1/1:0,3:3:9:92,9,0	1/1:0,4:4:12:121,12,0	1/1:0,2:2:6:63,6,0	1/1:0,1:1:3:29,3,0	0/0:6,0:6:18:0,18,181	1/1:0,5:5:15:148,15,0	0/0:7,0:7:21:0,21,213	0/0:5,0:5:15:0,15,160	0/0:4,0:4:12:0,12,126	0/0:4,0:4:12:0,12,124	1/1:0,4:4:12:120,12,0	0/0:3,0:3:9:0,9,93	0/0:5,0:5:15:0,15,148	0/0:2,0:2:6:0,6,61	0/0:7,0:7:21:0,21,213	0/1:1,2:3:19:49,0,19	1/1:0,4:4:12:121,12,0	1/1:0,1:1:3:33,3,0	1/1:0,1:1:3:32,3,0	1/1:0,2:2:6:60,6,0	1/1:0,4:4:12:119,12,0	0/0:5,0:5:15:0,15,160	0/0:3,0:3:9:0,9,95	1/1:0,2:2:6:59,6,0	0/0:2,0:2:6:0,6,67	0/0:3,0:3:9:0,9,89	1/1:0,3:3:9:89,9,0	1/1:0,3:3:9:92,9,0	1/1:0,5:5:15:143,15,0	1/1:0,5:5:15:157,15,0	1/1:0,3:3:9:92,9,0	1/1:0,3:3:9:92,9,0	1/1:0,1:1:3:30,3,0	0/0:4,0:4:12:0,12,126	1/1:0,2:2:6:60,6,0	1/1:0,2:2:6:59,6,0	./.:.:.:.:.	1/1:0,6:6:18:189,18,0	1/1:0,7:7:18:186,18,0	0/0:5,0:5:15:0,15,154	1/1:0,1:1:3:30,3,0	1/1:0,2:2:6:61,6,0	0/1:1,8:9:4:224,0,4	1/1:0,5:5:15:150,15,0	1/1:0,3:3:9:89,9,0	0/1:3,3:6:68:68,0,78	0/0:1,0:1:3:0,3,34	0/0:2,0:2:6:0,6,63	0/1:1,2:3:19:50,0,19	1/1:0,4:4:12:118,12,0	1/1:0,2:2:6:53,6,0	0/0:7,0:7:21:0,21,202	0/1:3,1:4:17:17,0,81	1/1:0,2:2:6:52,6,0	0/1:9,2:11:25:25,0,237	1/1:0,5:5:15:156,15,0	1/1:0,5:5:15:153,15,0	1/1:0,3:3:9:89,9,0	0/0:5,0:5:15:0,15,155	0/0:6,0:6:15:0,15,170	1/1:0,3:3:9:91,9,0	0/0:5,0:5:12:0,12,135	1/1:0,8:8:24:241,24,0	1/1:0,4:4:12:120,12,0	0/0:5,0:5:15:0,15,157	0/0:3,0:3:9:0,9,91	0/0:3,0:3:9:0,9,95	1/1:0,4:4:12:118,12,0	1/1:0,4:4:12:121,12,0	1/1:0,3:3:9:95,9,0	1/1:0,3:3:9:93,9,0	1/1:0,4:4:6:89,6,0	1/1:0,2:2:6:61,6,0	0/0:4,0:4:6:0,6,89	./.:.:.:.:.	1/1:0,4:4:9:106,9,0	1/1:0,8:8:12:178,12,0	1/1:0,10:10:15:223,15,0	0/0:33,0:33:99:0,99,1100
chr2	19983820	.	G	A	16962.2	.	AC=164;AF=0.617;AN=266;BaseQRankSum=-3.434;DP=1095;Dels=0.00;FS=32.358;HaplotypeScore=0.1805;InbreedingCoeff=0.7501;MLEAC=165;MLEAF=0.620;MQ=58.90;MQ0=0;MQRankSum=-0.821;QD=28.08;ReadPosRankSum=1.060	GT:AD:DP:GQ:PL	0/0:74,0:74:99:0,223,2381	0/0:17,0:17:51:0,51,536	0/0:9,0:9:27:0,27,291	0/0:53,0:53:99:0,159,1650	1/1:0,28:28:84:876,84,0	1/1:0,19:19:57:584,57,0	0/0:18,0:18:51:0,51,551	1/1:0,5:5:12:123,12,0	0/0:6,0:6:18:0,18,186	1/1:0,23:23:69:715,69,0	./.:.:.:.:.	1/1:0,15:15:45:477,45,0	1/1:0,19:19:57:579,57,0	./.:.:.:.:.	0/0:26,0:26:78:0,78,815	0/0:16,0:16:48:0,48,505	0/0:11,0:11:30:0,30,337	0/0:3,0:3:9:0,9,92	1/1:0,6:6:15:169,15,0	0/0:4,0:4:12:0,12,121	0/0:2,0:2:6:0,6,61	1/1:0,12:12:36:366,36,0	0/0:17,0:17:51:0,51,536	1/1:0,29:29:81:879,81,0	1/1:0,6:6:18:195,18,0	0/0:27,0:27:81:0,81,841	1/1:0,14:14:42:435,42,0	1/1:0,4:4:12:115,12,0	1/1:0,3:3:9:89,9,0	0/0:23,0:23:69:0,69,735	0/0:4,0:4:12:0,12,126	1/1:0,5:5:15:162,15,0	0/0:17,0:17:51:0,51,536	0/1:3,2:5:17:17,0,85	1/1:0,14:14:42:435,42,0	1/1:0,1:1:3:30,3,0	1/1:0,27:27:78:810,78,0	1/1:0,15:15:45:462,45,0	1/1:0,14:14:42:437,42,0	1/1:0,2:2:6:65,6,0	1/1:0,5:5:12:128,12,0	0/0:12,0:12:36:0,36,381	1/1:0,16:16:48:499,48,0	1/1:0,24:24:72:728,72,0	1/1:0,14:14:42:429,42,0	1/1:0,18:18:54:542,54,0	0/0:13,0:13:39:0,39,410	0/0:1,0:1:3:0,3,32	0/0:2,0:2:6:0,6,65	1/1:0,8:8:24:248,24,0	0/0:5,0:5:15:0,15,155	1/1:0,2:2:6:59,6,0	1/1:0,10:10:30:318,30,0	1/1:0,1:1:3:31,3,0	1/1:0,6:6:18:180,18,0	1/1:0,5:5:15:156,15,0	1/1:0,3:3:9:91,9,0	1/1:0,6:6:18:185,18,0	1/1:0,2:2:6:65,6,0	1/1:0,7:7:21:226,21,0	1/1:0,2:2:6:61,6,0	1/1:0,2:2:6:62,6,0	0/0:6,0:6:18:0,18,185	1/1:0,4:4:12:121,12,0	0/0:10,0:10:30:0,30,317	0/0:4,0:4:12:0,12,126	0/0:3,0:3:9:0,9,95	0/0:3,0:3:9:0,9,93	1/1:0,5:5:15:152,15,0	0/0:3,0:3:9:0,9,94	0/0:4,0:4:12:0,12,122	0/0:1,0:1:3:0,3,31	0/0:4,0:4:12:0,12,124	1/1:0,5:5:15:156,15,0	1/1:0,5:5:15:160,15,0	1/1:0,1:1:3:32,3,0	./.:.:.:.:.	1/1:0,3:3:9:92,9,0	1/1:0,3:3:9:92,9,0	0/0:3,0:3:9:0,9,96	0/0:4,0:4:12:0,12,128	1/1:0,4:4:12:126,12,0	0/0:2,0:2:6:0,6,63	0/0:3,0:3:9:0,9,97	1/1:0,2:2:6:61,6,0	1/1:0,4:4:12:119,12,0	1/1:0,3:3:9:95,9,0	1/1:0,5:5:15:154,15,0	1/1:0,4:4:12:130,12,0	1/1:0,5:5:15:162,15,0	1/1:0,1:1:3:34,3,0	0/0:4,0:4:12:0,12,124	1/1:0,3:3:9:95,9,0	1/1:0,3:3:9:95,9,0	1/1:0,2:2:6:66,6,0	1/1:0,5:5:15:158,15,0	1/1:0,9:9:27:280,27,0	0/0:5,0:5:15:0,15,161	1/1:0,1:1:3:30,3,0	1/1:0,2:2:6:59,6,0	0/1:1,7:8:5:194,0,5	1/1:0,5:5:15:152,15,0	1/1:0,2:2:6:60,6,0	0/1:3,2:5:44:44,0,76	0/0:1,0:1:3:0,3,34	0/0:2,0:2:6:0,6,57	0/1:2,2:4:48:48,0,56	1/1:0,5:5:15:145,15,0	1/1:0,2:2:6:53,6,0	0/0:6,0:6:18:0,18,193	0/1:4,1:5:15:15,0,116	1/1:0,2:2:6:53,6,0	0/1:5,2:8:39:39,0,133	1/1:0,5:5:15:159,15,0	1/1:0,6:6:18:189,18,0	1/1:0,5:5:15:156,15,0	0/0:5,0:5:15:0,15,162	0/0:4,0:4:9:0,9,107	1/1:0,3:3:9:91,9,0	0/0:5,0:5:12:0,12,142	1/1:0,9:9:27:280,27,0	1/1:0,7:7:21:218,21,0	0/0:5,0:5:15:0,15,160	0/0:4,0:5:12:0,12,126	0/0:4,0:4:12:0,12,125	1/1:0,5:5:15:153,15,0	1/1:0,5:5:15:157,15,0	1/1:0,6:6:18:196,18,0	1/1:0,3:3:9:90,9,0	1/1:0,4:4:6:89,6,0	1/1:0,2:2:6:63,6,0	0/0:2,0:2:3:0,3,45	./.:.:.:.:.	1/1:0,4:4:9:107,9,0	1/1:0,8:8:12:178,12,0	1/1:0,10:10:15:209,15,0	0/0:33,0:33:99:0,99,1113
chr2	19983827	.	A	G	17272.9	.	AC=165;AF=0.620;AN=266;BaseQRankSum=2.316;DP=1119;Dels=0.00;FS=44.685;HaplotypeScore=0.1504;InbreedingCoeff=0.7570;MLEAC=166;MLEAF=0.624;MQ=59.00;MQ0=0;MQRankSum=-0.230;QD=28.27;ReadPosRankSum=0.464	GT:AD:DP:GQ:PL	0/0:75,0:75:99:0,226,2366	0/0:18,0:18:54:0,54,552	0/0:10,0:10:30:0,30,304	0/0:55,0:55:99:0,165,1682	1/1:0,29:29:87:932,87,0	1/1:0,18:18:54:542,54,0	0/0:21,0:21:60:0,60,629	1/1:0,4:4:12:120,12,0	0/0:6,0:6:18:0,18,189	1/1:0,24:24:69:718,69,0	./.:.:.:.:.	1/1:0,15:15:45:477,45,0	1/1:0,20:20:60:627,60,0	./.:.:.:.:.	0/0:27,0:27:81:0,81,851	0/0:17,0:17:51:0,51,520	0/0:12,0:12:33:0,33,355	0/0:3,0:3:9:0,9,95	1/1:0,6:6:15:177,15,0	0/0:4,0:4:12:0,12,123	0/0:2,0:2:6:0,6,65	1/1:0,13:14:39:398,39,0	0/0:20,0:20:60:0,60,612	1/1:0,29:29:78:877,78,0	1/1:0,3:3:9:97,9,0	0/0:29,0:29:87:0,87,870	1/1:0,15:15:45:466,45,0	1/1:0,4:4:12:117,12,0	1/1:0,1:1:3:35,3,0	0/0:25,0:25:75:0,75,772	0/0:4,0:4:12:0,12,124	1/1:0,5:5:12:122,12,0	0/0:16,0:16:48:0,48,482	0/1:4,1:5:18:18,0,117	1/1:0,14:14:42:430,42,0	1/1:0,1:1:3:31,3,0	1/1:0,28:28:84:877,84,0	1/1:0,15:15:45:467,45,0	1/1:0,14:14:42:427,42,0	1/1:0,2:2:6:61,6,0	1/1:0,5:5:12:132,12,0	0/0:10,0:10:30:0,30,308	1/1:0,14:14:42:442,42,0	1/1:0,24:24:72:728,72,0	1/1:0,13:13:39:417,39,0	1/1:0,20:20:60:595,60,0	0/0:13,0:13:39:0,39,398	0/0:1,0:1:3:0,3,31	0/0:2,0:2:6:0,6,61	1/1:0,8:8:24:253,24,0	0/0:5,0:5:15:0,15,152	1/1:0,2:2:6:60,6,0	1/1:0,10:10:30:321,30,0	1/1:0,1:1:3:30,3,0	1/1:0,6:6:18:174,18,0	1/1:0,5:5:15:154,15,0	1/1:0,3:3:9:94,9,0	1/1:0,8:8:24:249,24,0	1/1:0,2:2:6:65,6,0	1/1:0,8:8:24:259,24,0	1/1:0,2:2:6:65,6,0	1/1:0,2:2:6:63,6,0	0/0:6,0:6:18:0,18,182	1/1:0,3:3:9:92,9,0	0/0:9,0:9:27:0,27,280	0/0:5,0:5:15:0,15,157	0/0:4,0:4:12:0,12,126	0/0:3,0:3:9:0,9,93	1/1:0,5:5:15:151,15,0	0/0:2,0:2:6:0,6,61	0/0:4,0:4:12:0,12,118	0/0:1,0:1:3:0,3,29	0/0:4,0:4:12:0,12,122	1/1:0,6:6:18:193,18,0	1/1:0,5:5:15:152,15,0	1/1:0,1:1:3:30,3,0	./.:.:.:.:.	1/1:0,4:4:12:121,12,0	1/1:0,4:4:12:126,12,0	0/0:3,0:3:9:0,9,95	0/0:4,0:4:12:0,12,127	1/1:0,4:4:12:122,12,0	0/0:2,0:2:6:0,6,65	0/0:2,0:2:6:0,6,62	1/1:0,3:3:9:95,9,0	1/1:0,4:4:12:118,12,0	1/1:0,3:3:9:97,9,0	1/1:0,5:5:15:159,15,0	1/1:0,5:5:15:158,15,0	1/1:0,5:5:15:162,15,0	1/1:0,1:1:3:33,3,0	0/0:4,0:4:12:0,12,118	1/1:0,3:3:9:96,9,0	1/1:0,3:3:9:95,9,0	1/1:0,2:2:6:67,6,0	1/1:0,5:5:15:158,15,0	1/1:0,8:8:24:243,24,0	0/0:5,0:5:15:0,15,153	1/1:0,1:1:3:31,3,0	1/1:0,2:2:6:61,6,0	1/1:0,9:9:27:272,27,0	1/1:0,4:4:12:126,12,0	1/1:0,2:2:6:61,6,0	0/1:3,2:5:18:18,0,79	0/0:1,0:1:3:0,3,32	0/0:1,0:1:3:0,3,32	0/1:2,1:3:22:22,0,55	1/1:0,5:5:15:149,15,0	1/1:0,2:2:6:53,6,0	0/0:6,0:6:18:0,18,176	0/1:3,1:4:19:19,0,84	1/1:0,2:2:6:53,6,0	0/1:7,2:9:35:35,0,184	1/1:0,6:6:18:181,18,0	1/1:0,6:6:18:193,18,0	1/1:0,5:5:15:152,15,0	0/0:6,0:6:18:0,18,184	0/0:4,0:4:9:0,9,104	1/1:0,3:3:9:93,9,0	0/0:6,0:6:15:0,15,169	1/1:0,9:9:27:286,27,0	1/1:0,7:7:21:221,21,0	0/0:6,0:6:18:0,18,190	0/0:5,0:5:12:0,12,121	0/0:6,0:6:15:0,15,165	1/1:0,5:5:15:153,15,0	1/1:0,6:6:18:193,18,0	1/1:0,8:8:24:253,24,0	1/1:0,3:3:9:90,9,0	1/1:0,4:4:6:89,6,0	1/1:0,2:2:6:61,6,0	0/0:2,0:2:3:0,3,45	./.:.:.:.:.	1/1:0,4:4:9:106,9,0	1/1:0,7:7:12:166,12,0	1/1:0,10:10:15:223,15,0	0/0:32,0:32:96:0,96,1085
chr2	19983830	.	G	A	17166.3	.	AC=167;AF=0.623;AN=268;BaseQRankSum=5.024;DP=1115;Dels=0.00;FS=38.440;HaplotypeScore=0.1617;InbreedingCoeff=0.7540;MLEAC=158;MLEAF=0.590;MQ=58.97;MQ0=0;MQRankSum=-0.526;QD=28.00;ReadPosRankSum=0.162	GT:AD:DP:GQ:PL	0/0:73,0:73:99:0,220,2292	0/0:18,0:18:54:0,54,557	0/0:10,0:10:30:0,30,315	0/0:56,0:56:99:0,168,1694	1/1:0,28:28:84:909,84,0	1/1:0,15:15:45:469,45,0	0/0:20,0:20:57:0,57,592	1/1:0,4:4:12:127,12,0	0/0:4,0:4:12:0,12,117	1/1:0,25:25:75:775,75,0	1/1:0,1:1:3:31,3,0	1/1:0,16:16:48:500,48,0	1/1:0,20:20:60:633,60,0	./.:.:.:.:.	0/0:27,0:27:81:0,81,846	0/0:18,0:18:54:0,54,541	0/0:12,0:12:33:0,33,357	0/0:3,0:3:9:0,9,89	1/1:0,6:6:15:176,15,0	0/0:4,0:4:12:0,12,123	0/0:3,0:3:9:0,9,97	1/1:0,12:12:36:371,36,0	0/0:20,0:20:60:0,60,623	1/1:0,29:29:78:881,78,0	1/1:0,2:3:6:65,6,0	0/0:28,0:28:84:0,84,851	1/1:0,15:15:45:474,45,0	1/1:0,4:4:12:117,12,0	1/1:0,1:1:3:35,3,0	0/0:24,0:24:72:0,72,743	0/0:4,0:4:12:0,12,119	1/1:0,5:5:15:154,15,0	0/0:19,0:19:54:0,54,551	0/1:4,1:5:17:17,0,108	1/1:0,14:14:42:439,42,0	1/1:0,2:2:6:61,6,0	1/1:0,29:29:87:917,87,0	1/1:0,15:15:45:472,45,0	1/1:0,14:14:42:428,42,0	1/1:0,2:2:6:67,6,0	1/1:0,5:5:12:131,12,0	0/0:10,0:10:30:0,30,317	1/1:0,14:14:42:436,42,0	1/1:0,24:24:72:759,72,0	1/1:0,14:14:42:440,42,0	1/1:0,20:20:60:626,60,0	0/0:13,0:13:39:0,39,396	0/0:1,0:1:3:0,3,32	0/0:2,0:2:6:0,6,61	1/1:0,8:8:24:258,24,0	0/0:5,0:5:12:0,12,126	1/1:0,2:2:6:61,6,0	1/1:0,10:10:30:318,30,0	1/1:0,1:1:3:31,3,0	1/1:0,6:6:18:189,18,0	1/1:0,5:5:15:158,15,0	1/1:0,3:3:9:95,9,0	1/1:0,8:8:24:256,24,0	1/1:0,2:2:6:66,6,0	1/1:0,8:8:24:254,24,0	1/1:0,2:2:6:61,6,0	1/1:0,2:2:6:64,6,0	0/0:6,0:6:18:0,18,182	1/1:0,3:3:9:94,9,0	0/0:9,0:9:27:0,27,276	0/0:5,0:5:15:0,15,156	0/0:4,0:4:12:0,12,126	0/0:3,0:3:9:0,9,91	1/1:0,6:6:18:187,18,0	0/0:2,0:2:6:0,6,62	0/0:3,0:3:9:0,9,92	0/0:1,0:1:3:0,3,31	0/0:5,0:5:15:0,15,146	1/1:0,6:6:18:193,18,0	1/1:0,4:4:12:129,12,0	1/1:0,1:1:3:30,3,0	./.:.:.:.:.	1/1:0,4:4:12:128,12,0	1/1:0,4:4:12:122,12,0	0/0:3,0:3:9:0,9,93	0/0:4,0:4:12:0,12,121	1/1:0,4:4:12:124,12,0	0/0:2,0:2:6:0,6,66	0/0:2,0:2:6:0,6,63	1/1:0,3:3:9:95,9,0	1/1:0,4:5:12:122,12,0	1/1:0,3:3:9:97,9,0	1/1:0,5:5:15:159,15,0	1/1:0,5:5:15:158,15,0	1/1:0,5:5:15:167,15,0	1/1:0,1:1:3:32,3,0	0/0:4,0:4:12:0,12,118	1/1:0,3:3:9:96,9,0	1/1:0,3:3:9:95,9,0	1/1:0,2:2:6:65,6,0	1/1:0,5:5:15:153,15,0	1/1:0,7:8:21:228,21,0	0/0:5,0:5:15:0,15,156	1/1:0,1:1:3:31,3,0	1/1:0,2:2:6:61,6,0	1/1:0,9:9:27:284,27,0	1/1:0,4:4:12:126,12,0	1/1:0,2:2:6:63,6,0	0/1:3,2:5:46:46,0,80	0/0:1,0:1:3:0,3,32	0/0:1,0:1:3:0,3,26	0/1:2,1:3:23:23,0,55	1/1:0,4:4:12:126,12,0	1/1:0,2:2:6:51,6,0	0/0:5,0:5:15:0,15,139	0/1:3,1:4:20:20,0,81	1/1:0,2:2:6:53,6,0	0/1:7,2:9:36:36,0,185	1/1:0,6:6:18:186,18,0	1/1:0,6:6:18:194,18,0	1/1:0,5:5:15:153,15,0	0/0:6,0:6:18:0,18,180	0/0:4,0:4:9:0,9,107	1/1:0,4:4:12:120,12,0	0/0:5,0:5:12:0,12,134	1/1:0,9:9:27:288,27,0	1/1:0,7:7:21:227,21,0	0/0:6,0:6:18:0,18,194	0/0:4,0:5:12:0,12,124	0/0:6,0:6:15:0,15,172	1/1:0,5:5:15:158,15,0	1/1:0,6:6:18:197,18,0	1/1:0,8:8:24:251,24,0	1/1:0,3:3:9:94,9,0	1/1:0,4:4:6:89,6,0	1/1:0,2:2:6:64,6,0	0/0:2,0:2:3:0,3,45	./.:.:.:.:.	1/1:0,5:5:12:134,12,0	1/1:0,7:7:12:165,12,0	1/1:0,10:10:15:224,15,0	0/0:29,0:29:87:0,87,944
chr2	19984051	.	A	G	15878.6	.	AC=159;AF=0.598;AN=266;BaseQRankSum=-3.410;DP=1141;Dels=0.00;FS=3.607;HaplotypeScore=0.1135;InbreedingCoeff=0.7070;MLEAC=159;MLEAF=0.598;MQ=57.73;MQ0=2;MQRankSum=0.544;QD=26.51;ReadPosRankSum=-0.523	GT:AD:DP:GQ:PL	0/0:76,0:76:99:0,229,2444	0/0:15,0:15:42:0,42,446	0/0:17,0:17:51:0,51,536	0/0:48,0:48:99:0,144,1485	1/1:0,14:14:42:436,42,0	1/1:0,15:15:39:396,39,0	0/0:19,0:19:54:0,54,576	1/1:0,3:3:9:98,9,0	0/0:5,0:5:15:0,15,157	1/1:0,24:24:66:655,66,0	1/1:0,6:6:12:118,12,0	1/1:0,19:19:54:573,54,0	1/1:0,12:12:36:371,36,0	0/0:1,0:1:3:0,3,34	0/0:22,0:22:54:0,54,620	0/0:18,0:18:51:0,51,554	0/0:15,0:15:45:0,45,465	0/0:5,0:5:15:0,15,161	1/1:0,17:17:45:494,45,0	0/0:13,0:13:30:0,30,353	0/0:3,0:3:9:0,9,83	1/1:0,19:19:57:589,57,0	0/0:21,0:21:63:0,63,654	1/1:0,15:15:42:430,42,0	1/1:0,3:3:9:97,9,0	0/0:22,0:22:63:0,63,659	1/1:0,16:16:48:482,48,0	1/1:0,5:5:12:129,12,0	1/1:0,2:2:3:27,3,0	0/0:25,0:25:75:0,75,778	0/0:5,0:5:15:0,15,159	0/1:1,3:4:19:80,0,19	0/0:27,0:27:81:0,81,837	0/1:4,1:5:16:16,0,116	1/1:0,19:19:51:539,51,0	1/1:0,1:1:3:33,3,0	1/1:0,20:20:57:600,57,0	1/1:0,12:12:36:357,36,0	1/1:0,18:18:54:541,54,0	1/1:0,7:7:15:151,15,0	1/1:0,4:4:6:65,6,0	0/0:16,0:16:48:0,48,501	1/1:0,20:20:60:614,60,0	1/1:0,29:29:81:837,81,0	1/1:0,15:15:45:463,45,0	1/1:0,17:17:48:497,48,0	0/0:15,0:15:45:0,45,470	0/1:1,1:2:26:26,0,28	0/0:3,0:3:6:0,6,78	1/1:0,5:5:12:134,12,0	0/0:4,0:4:12:0,12,122	1/1:0,3:3:9:95,9,0	1/1:0,5:5:15:154,15,0	1/1:0,4:4:12:126,12,0	1/1:0,4:4:9:106,9,0	0/1:1,6:7:15:141,0,15	1/1:0,7:7:21:218,21,0	1/1:0,8:8:24:245,24,0	1/1:0,2:2:6:65,6,0	1/1:0,6:6:18:180,18,0	1/1:0,3:3:9:89,9,0	1/1:0,2:2:6:61,6,0	0/0:9,0:9:27:0,27,280	1/1:0,4:4:12:118,12,0	0/0:10,0:10:30:0,30,310	0/0:6,0:6:18:0,18,197	0/0:4,0:4:12:0,12,122	0/0:8,0:8:24:0,24,243	1/1:0,2:2:6:65,6,0	0/0:2,0:2:6:0,6,58	0/0:3,0:3:9:0,9,95	0/0:1,0:1:3:0,3,32	0/0:2,0:2:6:0,6,57	0/1:2,2:4:24:24,0,56	1/1:0,3:3:9:87,9,0	1/1:0,7:7:18:179,18,0	1/1:0,1:1:3:30,3,0	./.:.:.:.:.	1/1:0,2:2:6:61,6,0	0/0:4,0:4:12:0,12,121	./.:.:.:.:.	1/1:0,1:1:3:31,3,0	0/0:6,0:6:18:0,18,191	0/0:5,0:5:15:0,15,156	0/1:1,4:5:19:104,0,19	1/1:0,11:11:30:321,30,0	1/1:0,5:5:15:156,15,0	1/1:0,6:6:15:157,15,0	1/1:0,9:9:27:288,27,0	1/1:0,4:4:12:127,12,0	1/1:0,3:3:9:95,9,0	0/0:4,0:4:9:0,9,106	1/1:0,4:4:12:120,12,0	1/1:0,1:1:3:30,3,0	1/1:0,3:3:9:90,9,0	1/1:0,1:1:3:27,3,0	1/1:0,10:10:24:255,24,0	0/0:2,0:2:6:0,6,60	1/1:0,3:3:9:95,9,0	1/1:0,3:3:9:86,9,0	0/1:1,9:10:7:188,0,7	./.:.:.:.:.	1/1:0,2:2:6:61,6,0	0/0:3,0:3:9:0,9,95	0/0:2,0:2:6:0,6,65	0/0:5,0:5:15:0,15,152	0/1:5,2:7:45:45,0,140	1/1:0,5:5:15:151,15,0	1/1:0,4:4:9:92,9,0	0/0:8,0:8:24:0,24,246	0/1:4,2:6:44:44,0,103	1/1:0,4:4:9:94,9,0	0/0:3,0:3:9:0,9,94	1/1:0,8:8:24:246,24,0	1/1:0,6:6:18:189,18,0	1/1:0,4:4:12:122,12,0	0/0:9,0:9:27:0,27,272	0/0:2,0:2:6:0,6,58	1/1:0,3:3:9:94,9,0	0/0:2,0:2:6:0,6,63	1/1:0,4:4:12:120,12,0	1/1:0,4:4:12:127,12,0	0/0:8,0:8:24:0,24,246	0/0:2,0:2:6:0,6,63	0/0:3,0:3:9:0,9,92	1/1:0,6:6:18:181,18,0	1/1:0,4:4:12:120,12,0	1/1:0,3:3:9:89,9,0	1/1:0,9:9:27:271,27,0	1/1:0,4:4:9:106,9,0	1/1:0,4:4:6:89,6,0	0/0:4,0:4:6:0,6,89	1/1:0,6:6:9:134,9,0	1/1:0,3:3:6:71,6,0	1/1:0,2:2:3:45,3,0	./.:.:.:.:.	0/0:30,0:30:87:0,87,973
chr2	19984054	.	G	C	16204.6	.	AC=159;AF=0.598;AN=266;BaseQRankSum=-2.247;DP=1123;Dels=0.00;FS=5.628;HaplotypeScore=0.1057;InbreedingCoeff=0.7036;MLEAC=158;MLEAF=0.594;MQ=57.71;MQ0=2;MQRankSum=-1.096;QD=27.51;ReadPosRankSum=0.075	GT:AD:DP:GQ:PL	0/0:77,0:77:99:0,232,2549	0/0:14,0:14:42:0,42,461	0/0:17,0:17:51:0,51,555	0/0:46,0:46:99:0,138,1481	1/1:0,14:14:42:449,42,0	1/1:0,14:14:36:378,36,0	0/0:19,0:19:54:0,54,585	1/1:0,4:4:12:130,12,0	0/0:5,0:5:15:0,15,169	1/1:0,22:22:60:637,60,0	1/1:0,4:4:6:63,6,0	1/1:0,19:19:54:598,54,0	1/1:0,12:12:36:382,36,0	0/0:1,0:1:3:0,3,35	0/0:22,0:22:51:0,51,610	0/0:19,0:19:54:0,54,597	0/0:15,0:15:45:0,45,484	0/0:6,0:6:18:0,18,195	1/1:0,16:16:42:479,42,0	0/0:13,0:13:30:0,30,353	0/0:3,0:3:9:0,9,92	1/1:0,19:19:57:610,57,0	0/0:20,0:20:60:0,60,649	1/1:0,14:14:42:448,42,0	1/1:0,3:3:9:101,9,0	0/0:21,0:21:60:0,60,651	1/1:0,15:15:45:473,45,0	1/1:0,5:5:12:135,12,0	1/1:0,2:2:3:31,3,0	0/0:26,0:26:75:0,75,816	0/0:5,0:5:15:0,15,163	0/1:1,3:4:21:85,0,21	0/0:25,0:25:75:0,75,789	0/1:4,1:5:18:18,0,118	1/1:0,18:18:48:532,48,0	1/1:0,1:1:3:34,3,0	1/1:0,20:20:57:629,57,0	1/1:0,11:11:33:337,33,0	1/1:0,18:18:54:568,54,0	1/1:0,7:7:15:157,15,0	1/1:0,5:5:9:93,9,0	0/0:15,0:15:45:0,45,486	1/1:0,20:20:60:650,60,0	1/1:0,28:28:78:843,78,0	1/1:0,15:15:45:475,45,0	1/1:0,16:16:42:451,42,0	0/0:15,0:15:45:0,45,502	0/1:1,1:2:27:27,0,30	0/0:3,0:3:6:0,6,79	1/1:0,5:5:12:136,12,0	0/0:4,0:4:12:0,12,127	1/1:0,3:3:9:97,9,0	1/1:0,5:5:15:155,15,0	1/1:0,4:4:12:130,12,0	1/1:0,4:4:9:108,9,0	0/1:1,7:8:12:171,0,12	1/1:0,7:7:21:225,21,0	1/1:0,8:8:24:248,24,0	1/1:0,3:3:9:100,9,0	1/1:0,5:5:15:158,15,0	1/1:0,3:3:9:97,9,0	1/1:0,2:2:6:63,6,0	0/0:9,0:9:27:0,27,289	1/1:0,4:4:12:129,12,0	0/0:11,0:11:33:0,33,350	0/0:6,0:6:18:0,18,185	0/0:3,0:3:9:0,9,95	0/0:6,0:6:18:0,18,189	1/1:0,2:2:6:69,6,0	0/0:1,0:1:3:0,3,31	0/0:3,0:3:9:0,9,97	0/0:1,0:1:3:0,3,33	0/0:3,0:3:9:0,9,92	0/1:2,2:4:47:47,0,51	1/1:0,2:2:6:66,6,0	1/1:0,7:7:21:210,21,0	1/1:0,1:1:3:31,3,0	./.:.:.:.:.	1/1:0,2:2:6:63,6,0	0/0:4,0:4:12:0,12,123	./.:.:.:.:.	1/1:0,1:1:3:32,3,0	0/0:5,0:5:15:0,15,160	0/0:4,0:4:12:0,12,131	0/1:1,4:5:19:111,0,19	1/1:0,10:10:27:295,27,0	1/1:0,5:5:15:164,15,0	1/1:0,6:6:15:160,15,0	1/1:0,9:9:27:296,27,0	1/1:0,4:4:12:124,12,0	1/1:0,3:3:9:97,9,0	0/0:4,0:4:9:0,9,107	1/1:0,4:4:12:123,12,0	1/1:0,1:1:3:30,3,0	1/1:0,3:3:9:95,9,0	1/1:0,1:1:3:31,3,0	1/1:0,10:10:24:264,24,0	0/0:3,0:3:9:0,9,95	1/1:0,3:3:9:98,9,0	1/1:0,3:3:9:92,9,0	0/1:1,9:10:7:203,0,7	./.:.:.:.:.	1/1:0,2:2:6:64,6,0	0/0:3,0:3:9:0,9,98	0/0:2,0:2:6:0,6,67	0/0:6,0:6:18:0,18,192	0/1:5,2:7:48:48,0,143	1/1:0,5:5:15:161,15,0	1/1:0,4:4:9:95,9,0	0/0:8,0:8:24:0,24,250	0/1:5,2:7:45:45,0,137	1/1:0,4:4:9:97,9,0	0/0:3,0:3:9:0,9,97	1/1:0,8:8:24:251,24,0	1/1:0,6:6:18:194,18,0	1/1:0,5:5:15:157,15,0	0/0:8,0:8:24:0,24,260	0/0:2,0:2:6:0,6,62	1/1:0,3:3:9:97,9,0	0/0:2,0:2:6:0,6,64	1/1:0,4:4:12:124,12,0	1/1:0,4:4:12:134,12,0	0/0:8,0:8:24:0,24,256	0/0:2,0:2:6:0,6,65	0/0:3,0:3:9:0,9,91	1/1:0,6:6:18:194,18,0	1/1:0,4:4:12:129,12,0	1/1:0,2:2:6:66,6,0	1/1:0,9:9:27:280,27,0	1/1:0,4:4:9:109,9,0	1/1:0,4:4:6:89,6,0	0/0:4,0:4:6:0,6,89	1/1:0,6:6:9:122,9,0	1/1:0,3:3:3:45,3,0	1/1:0,2:2:3:45,3,0	./.:.:.:.:.	0/0:29,0:29:87:0,87,1000
chr2	19984149	.	A	G	9981.49	.	AC=151;AF=0.599;AN=252;BaseQRankSum=2.416;DP=832;Dels=0.00;FS=16.265;HaplotypeScore=0.0632;InbreedingCoeff=0.6765;MLEAC=144;MLEAF=0.571;MQ=58.30;MQ0=0;MQRankSum=0.868;QD=26.76;ReadPosRankSum=1.925	GT:AD:DP:GQ:PL	0/0:68,0:68:99:0,204,2145	0/0:15,0:15:42:0,42,440	0/0:17,0:17:48:0,48,510	0/0:31,0:31:93:0,93,945	1/1:0,10:10:30:317,30,0	1/1:0,12:12:36:373,36,0	0/0:25,1:26:45:0,45,700	0/1:1,1:2:16:16,0,26	0/0:4,0:4:12:0,12,126	1/1:0,10:10:30:312,30,0	./.:.:.:.:.	1/1:0,8:8:21:239,21,0	1/1:0,4:4:12:123,12,0	./.:.:.:.:.	0/0:20,0:20:60:0,60,616	0/0:26,0:26:66:0,66,683	0/0:13,0:13:39:0,39,395	0/0:4,0:4:12:0,12,122	1/1:0,6:6:18:185,18,0	0/0:8,0:8:21:0,21,224	0/0:2,0:2:6:0,6,64	1/1:0,18:18:48:516,48,0	0/0:21,0:21:57:0,57,610	1/1:0,12:12:36:377,36,0	1/1:0,2:2:6:69,6,0	0/0:13,0:13:39:0,39,382	1/1:0,10:10:27:281,27,0	1/1:0,2:2:6:55,6,0	1/1:0,2:2:6:65,6,0	0/0:18,0:18:51:0,51,529	0/0:5,0:5:15:0,15,162	0/1:1,3:4:20:76,0,20	0/0:16,0:16:45:0,45,470	0/0:4,0:4:12:0,12,134	1/1:0,17:17:48:510,48,0	1/1:0,2:2:6:65,6,0	1/1:0,16:16:48:495,48,0	1/1:0,11:11:33:342,33,0	1/1:0,11:11:30:307,30,0	1/1:0,3:3:9:95,9,0	1/1:0,2:2:3:33,3,0	0/0:10,0:10:30:0,30,296	1/1:0,18:18:45:500,45,0	1/1:0,19:19:57:581,57,0	1/1:0,16:16:42:460,42,0	1/1:0,11:11:30:320,30,0	0/0:12,0:12:36:0,36,367	./.:.:.:.:.	0/0:2,0:2:6:0,6,59	./.:.:.:.:.	0/0:3,0:3:9:0,9,88	1/1:0,4:4:12:128,12,0	1/1:0,3:3:9:92,9,0	1/1:0,2:2:6:61,6,0	1/1:0,3:3:9:92,9,0	./.:.:.:.:.	1/1:0,3:3:9:91,9,0	1/1:0,6:6:15:174,15,0	1/1:0,2:2:6:64,6,0	./.:.:.:.:.	1/1:0,2:2:6:60,6,0	1/1:0,5:5:15:156,15,0	0/0:7,0:7:21:0,21,209	1/1:0,1:1:3:28,3,0	0/0:3,0:3:9:0,9,87	0/0:2,0:2:6:0,6,68	0/0:5,0:5:15:0,15,154	0/0:8,0:8:21:0,21,232	1/1:0,2:2:6:62,6,0	0/0:3,0:3:9:0,9,91	0/0:1,0:1:3:0,3,33	0/0:4,0:4:12:0,12,121	0/0:1,0:1:3:0,3,29	1/1:0,3:3:6:75,6,0	1/1:0,3:3:9:93,9,0	1/1:0,4:4:12:119,12,0	1/1:0,2:2:6:66,6,0	0/1:3,1:4:23:23,0,66	1/1:0,2:2:6:61,6,0	0/0:9,0:9:27:0,27,284	0/0:1,0:1:3:0,3,30	./.:.:.:.:.	0/0:3,0:3:9:0,9,98	0/0:7,0:7:18:0,18,199	./.:.:.:.:.	1/1:0,5:5:15:142,15,0	1/1:0,1:1:3:31,3,0	1/1:0,2:2:6:63,6,0	1/1:0,2:2:6:60,6,0	1/1:0,4:4:12:113,12,0	1/1:0,1:1:3:27,3,0	0/0:4,0:4:12:0,12,124	1/1:0,1:1:3:29,3,0	1/1:0,1:1:3:28,3,0	1/1:0,1:1:3:32,3,0	1/1:0,2:2:6:61,6,0	1/1:0,5:5:15:161,15,0	0/0:2,0:2:6:0,6,62	1/1:0,2:2:6:59,6,0	1/1:0,1:1:3:30,3,0	1/1:0,3:3:3:32,3,0	./.:.:.:.:.	1/1:0,4:4:12:121,12,0	0/0:2,0:2:6:0,6,60	0/0:3,0:3:9:0,9,94	./.:.:.:.:.	1/1:0,2:2:6:62,6,0	1/1:0,4:4:9:96,9,0	1/1:0,3:3:3:31,3,0	0/0:7,0:7:21:0,21,204	0/1:2,2:4:50:50,0,52	1/1:0,3:3:3:32,3,0	0/1:2,1:3:21:21,0,52	1/1:0,1:1:3:31,3,0	1/1:0,5:5:15:161,15,0	1/1:0,2:2:6:59,6,0	0/0:4,0:4:12:0,12,122	0/0:2,0:2:6:0,6,63	1/1:0,2:2:6:61,6,0	0/0:1,0:1:3:0,3,31	1/1:0,2:2:6:59,6,0	1/1:0,3:3:9:93,9,0	0/0:7,0:7:21:0,21,213	0/0:3,0:3:9:0,9,89	0/0:3,0:3:9:0,9,99	1/1:0,1:1:3:31,3,0	1/1:0,4:4:12:127,12,0	1/1:0,5:5:15:150,15,0	1/1:0,2:2:6:61,6,0	1/1:0,2:2:6:64,6,0	1/1:0,6:6:9:134,9,0	0/0:4,0:4:6:0,6,89	1/1:0,2:2:3:45,3,0	1/1:0,1:1:3:32,3,0	1/1:0,2:2:3:45,3,0	./.:.:.:.:.	0/0:24,0:24:72:0,72,820
chr2	19984154	.	C	T	9511.42	.	AC=147;AF=0.588;AN=250;BaseQRankSum=-5.187;DP=819;Dels=0.00;FS=10.013;HaplotypeScore=0.0597;InbreedingCoeff=0.6672;MLEAC=141;MLEAF=0.564;MQ=58.30;MQ0=0;MQRankSum=-2.139;QD=26.94;ReadPosRankSum=3.676	GT:AD:DP:GQ:PL	0/0:86,0:86:99:0,259,2751	0/0:12,0:12:33:0,33,374	0/0:18,0:18:48:0,48,543	0/0:31,0:31:93:0,93,978	1/1:0,10:10:30:313,30,0	1/1:0,11:11:33:342,33,0	0/0:25,1:26:41:0,41,721	0/1:1,1:2:16:16,0,26	0/0:4,0:4:12:0,12,126	1/1:0,9:9:27:285,27,0	./.:.:.:.:.	1/1:0,8:8:21:237,21,0	1/1:0,4:4:12:124,12,0	0/0:1,0:1:3:0,3,29	0/0:19,0:19:57:0,57,611	0/0:24,0:25:66:0,66,716	0/0:14,0:14:42:0,42,444	0/0:3,0:3:9:0,9,98	1/1:0,4:4:12:125,12,0	0/0:9,0:9:24:0,24,256	0/0:1,0:1:3:0,3,32	1/1:0,18:18:48:529,48,0	0/0:19,0:19:54:0,54,592	1/1:0,12:12:36:377,36,0	1/1:0,2:2:6:65,6,0	0/0:13,0:13:39:0,39,413	1/1:0,10:10:27:287,27,0	1/1:0,2:2:6:55,6,0	1/1:0,2:2:6:63,6,0	0/0:17,0:17:48:0,48,528	0/0:5,0:5:15:0,15,162	0/1:1,3:4:15:75,0,15	0/0:17,0:17:48:0,48,522	0/0:5,0:5:15:0,15,163	1/1:0,16:16:45:486,45,0	1/1:0,3:3:9:93,9,0	1/1:0,11:11:33:351,33,0	1/1:0,11:11:33:340,33,0	1/1:0,11:11:33:341,33,0	1/1:0,3:3:9:92,9,0	1/1:0,2:2:3:33,3,0	0/0:9,0:9:27:0,27,275	1/1:0,18:18:45:507,45,0	1/1:0,18:18:51:530,51,0	1/1:0,16:16:45:486,45,0	1/1:0,11:11:30:325,30,0	0/0:12,0:12:36:0,36,382	./.:.:.:.:.	0/0:2,0:2:6:0,6,61	./.:.:.:.:.	0/0:3,0:3:9:0,9,93	1/1:0,4:4:12:128,12,0	1/1:0,3:3:9:94,9,0	1/1:0,2:2:6:62,6,0	1/1:0,3:3:9:93,9,0	./.:.:.:.:.	1/1:0,2:2:6:61,6,0	1/1:0,6:6:15:172,15,0	1/1:0,2:2:6:61,6,0	./.:.:.:.:.	1/1:0,2:2:6:60,6,0	1/1:0,5:5:15:152,15,0	0/0:5,0:5:15:0,15,162	./.:.:.:.:.	0/0:3,0:3:9:0,9,97	0/0:2,0:2:6:0,6,61	0/0:4,0:4:12:0,12,122	0/0:8,0:8:21:0,21,240	1/1:0,2:2:6:63,6,0	0/0:3,0:3:9:0,9,97	0/0:1,0:1:3:0,3,34	0/0:4,0:4:12:0,12,128	0/0:1,0:1:3:0,3,32	1/1:0,3:3:6:78,6,0	1/1:0,3:3:9:92,9,0	1/1:0,3:3:9:92,9,0	1/1:0,2:2:6:65,6,0	0/1:3,1:4:23:23,0,67	1/1:0,2:2:6:63,6,0	0/0:9,0:9:27:0,27,292	0/0:1,0:1:3:0,3,32	./.:.:.:.:.	0/0:3,0:3:9:0,9,104	0/0:7,0:7:18:0,18,204	./.:.:.:.:.	1/1:0,4:4:12:113,12,0	1/1:0,1:1:3:32,3,0	1/1:0,2:2:6:61,6,0	1/1:0,2:2:6:55,6,0	1/1:0,4:4:12:118,12,0	./.:.:.:.:.	0/0:5,0:5:15:0,15,158	1/1:0,1:1:3:29,3,0	1/1:0,1:1:3:32,3,0	1/1:0,1:1:3:31,3,0	1/1:0,1:1:3:33,3,0	1/1:0,5:5:15:161,15,0	0/0:2,0:2:6:0,6,64	1/1:0,2:2:6:61,6,0	1/1:0,1:1:3:32,3,0	1/1:0,3:3:3:32,3,0	./.:.:.:.:.	1/1:0,4:4:12:123,12,0	0/0:1,0:1:3:0,3,32	0/0:3,0:3:9:0,9,99	./.:.:.:.:.	1/1:0,2:2:6:63,6,0	1/1:0,4:4:12:124,12,0	1/1:0,3:3:3:31,3,0	0/0:7,0:7:21:0,21,221	0/1:2,2:4:23:53,0,23	1/1:0,3:3:3:31,3,0	0/1:2,1:3:21:21,0,54	1/1:0,1:1:3:32,3,0	1/1:0,5:5:15:157,15,0	1/1:0,1:1:3:32,3,0	0/0:4,0:4:12:0,12,126	0/0:2,0:2:6:0,6,63	1/1:0,2:2:6:59,6,0	0/0:1,0:1:3:0,3,32	1/1:0,1:1:3:32,3,0	1/1:0,3:3:9:96,9,0	0/0:7,0:7:21:0,21,221	0/0:3,0:3:9:0,9,95	0/0:3,0:3:9:0,9,102	1/1:0,1:1:3:31,3,0	1/1:0,4:4:12:130,12,0	1/1:0,3:3:9:96,9,0	1/1:0,2:2:6:61,6,0	1/1:0,2:2:6:64,6,0	1/1:0,6:6:9:134,9,0	0/0:4,0:4:6:0,6,76	1/1:0,2:2:3:45,3,0	1/1:0,1:1:3:26,3,0	1/1:0,2:2:3:45,3,0	./.:.:.:.:.	0/0:21,0:21:63:0,63,734
chr2	19984167	.	A	T	9657.88	.	AC=145;AF=0.580;AN=250;BaseQRankSum=-2.829;DP=960;Dels=0.00;FS=3.210;HaplotypeScore=0.0844;InbreedingCoeff=0.6947;MLEAC=137;MLEAF=0.548;MQ=57.87;MQ0=0;MQRankSum=-1.153;QD=26.46;ReadPosRankSum=6.204	GT:AD:DP:GQ:PL	0/0:109,0:109:99:0,328,3542	0/0:22,0:22:63:0,63,663	0/0:23,0:23:60:0,60,665	0/0:48,0:48:99:0,144,1482	1/1:0,9:9:27:278,27,0	1/1:0,12:12:33:347,33,0	0/0:28,0:28:81:0,81,845	0/1:1,1:2:16:16,0,27	0/0:4,0:4:12:0,12,123	1/1:0,12:12:36:377,36,0	./.:.:.:.:.	1/1:0,8:8:24:246,24,0	1/1:0,5:5:15:160,15,0	0/0:2,0:2:6:0,6,61	0/0:23,0:23:69:0,69,717	0/0:29,0:29:81:0,81,869	0/0:15,0:15:45:0,45,472	0/0:3,0:3:9:0,9,95	1/1:0,6:6:18:188,18,0	0/0:8,0:8:21:0,21,228	0/0:1,0:1:3:0,3,31	1/1:0,19:19:51:555,51,0	0/0:28,0:28:81:0,81,860	1/1:0,11:11:33:347,33,0	1/1:0,2:2:6:63,6,0	0/0:18,0:18:54:0,54,550	1/1:0,10:10:27:282,27,0	1/1:0,2:2:6:55,6,0	1/1:0,2:2:6:63,6,0	0/0:22,0:22:60:0,60,635	0/0:4,0:4:12:0,12,129	1/1:0,2:2:6:54,6,0	0/0:24,0:24:63:0,63,689	0/0:5,0:5:15:0,15,162	1/1:0,18:18:48:518,48,0	1/1:0,2:2:6:63,6,0	1/1:0,13:13:39:400,39,0	1/1:0,10:10:30:306,30,0	1/1:0,11:11:33:330,33,0	1/1:0,4:4:12:125,12,0	1/1:0,2:2:3:33,3,0	0/0:10,0:10:30:0,30,313	1/1:0,16:16:42:449,42,0	1/1:0,22:22:66:694,66,0	1/1:0,11:11:30:319,30,0	1/1:0,11:11:30:325,30,0	0/0:19,0:19:57:0,57,586	./.:.:.:.:.	0/0:2,0:2:6:0,6,61	1/1:0,1:1:3:29,3,0	0/0:3,0:3:9:0,9,94	1/1:0,3:3:9:90,9,0	1/1:0,3:3:9:92,9,0	1/1:0,2:2:6:61,6,0	1/1:0,3:3:9:91,9,0	1/1:0,2:2:3:32,3,0	1/1:0,3:3:9:95,9,0	1/1:0,7:7:18:205,18,0	1/1:0,1:1:3:30,3,0	1/1:0,1:1:3:23,3,0	1/1:0,2:2:6:61,6,0	1/1:0,4:4:12:124,12,0	0/0:6,0:6:18:0,18,193	./.:.:.:.:.	0/0:6,0:6:18:0,18,188	0/0:2,0:2:6:0,6,65	0/0:5,0:5:15:0,15,150	0/0:10,0:10:27:0,27,297	1/1:0,3:3:9:96,9,0	0/0:4,0:4:12:0,12,126	./.:.:.:.:.	0/0:4,0:4:12:0,12,123	0/0:1,0:1:3:0,3,31	0/1:1,2:3:20:54,0,20	1/1:0,2:2:6:61,6,0	1/1:0,4:4:12:126,12,0	1/1:0,2:2:6:63,6,0	0/1:4,1:5:24:24,0,80	1/1:0,2:2:6:60,6,0	0/0:7,0:7:21:0,21,215	0/0:1,0:1:3:0,3,32	./.:.:.:.:.	0/0:5,0:5:15:0,15,158	0/0:9,0:9:24:0,24,261	0/0:1,0:1:3:0,3,34	1/1:0,3:3:9:85,9,0	1/1:0,1:1:3:32,3,0	1/1:0,3:3:9:88,9,0	./.:.:.:.:.	1/1:0,4:4:9:89,9,0	./.:.:.:.:.	0/0:4,0:4:12:0,12,128	1/1:0,1:1:3:29,3,0	./.:.:.:.:.	1/1:0,1:1:3:31,3,0	1/1:0,1:1:3:32,3,0	1/1:0,4:4:12:123,12,0	0/0:4,0:4:12:0,12,122	1/1:0,2:2:6:59,6,0	1/1:0,3:3:6:74,6,0	1/1:0,4:4:6:63,6,0	./.:.:.:.:.	1/1:0,5:5:12:135,12,0	0/0:4,0:4:12:0,12,125	0/0:4,0:4:12:0,12,126	0/0:1,0:1:3:0,3,33	1/1:0,3:3:9:95,9,0	1/1:1,4:5:12:125,12,0	./.:.:.:.:.	0/0:6,0:6:18:0,18,186	0/1:3,2:5:47:47,0,63	./.:.:.:.:.	0/1:4,2:6:33:33,0,96	1/1:0,1:1:3:31,3,0	1/1:0,4:4:12:121,12,0	1/1:0,1:1:3:32,3,0	0/0:6,0:6:18:0,18,189	0/0:4,0:4:12:0,12,112	1/1:0,4:4:12:128,12,0	0/0:4,0:4:12:0,12,118	1/1:0,2:2:6:63,6,0	1/1:0,3:3:9:94,9,0	0/0:7,0:7:21:0,21,209	0/0:3,0:3:9:0,9,92	0/0:4,0:4:12:0,12,130	1/1:0,1:1:3:32,3,0	1/1:0,6:6:18:189,18,0	1/1:0,2:2:6:59,6,0	1/1:0,3:3:9:95,9,0	1/1:0,1:1:3:32,3,0	1/1:0,6:6:9:134,9,0	0/0:4,0:4:6:0,6,89	1/1:0,2:2:3:45,3,0	1/1:0,1:1:3:26,3,0	1/1:0,2:2:3:45,3,0	./.:.:.:.:.	0/0:22,0:22:66:0,66,742
chr2	19984176	.	A	C	13871.1	.	AC=154;AF=0.588;AN=262;BaseQRankSum=5.564;DP=1123;Dels=0.00;FS=27.986;HaplotypeScore=0.0754;InbreedingCoeff=0.7206;MLEAC=148;MLEAF=0.565;MQ=56.31;MQ0=0;MQRankSum=-9.089;QD=27.91;ReadPosRankSum=2.786	GT:AD:DP:GQ:PL	0/0:107,0:107:99:0,322,3411	0/0:24,0:24:72:0,72,753	0/0:29,0:29:75:0,75,845	0/0:50,0:50:99:0,150,1530	1/1:0,11:11:30:329,30,0	1/1:0,14:14:39:439,39,0	0/0:27,0:27:81:0,81,854	0/1:1,1:2:16:16,0,27	0/0:4,0:4:12:0,12,128	1/1:0,19:19:54:605,54,0	./.:.:.:.:.	1/1:0,14:14:39:444,39,0	1/1:0,9:9:27:302,27,0	0/0:2,0:2:6:0,6,63	0/0:24,0:24:72:0,72,750	0/0:30,0:30:81:0,81,902	0/0:17,0:17:51:0,51,531	0/0:3,0:3:9:0,9,90	1/1:0,11:11:27:317,27,0	0/0:8,0:8:21:0,21,223	0/0:2,0:2:6:0,6,61	1/1:0,26:26:72:804,72,0	0/0:26,0:26:75:0,75,811	1/1:0,17:17:48:541,48,0	1/1:0,2:2:6:67,6,0	0/0:17,0:17:51:0,51,549	1/1:0,17:17:45:474,45,0	1/1:0,2:2:6:55,6,0	1/1:0,2:2:6:66,6,0	0/0:28,0:28:81:0,81,862	0/0:4,0:4:12:0,12,124	1/1:0,2:2:6:54,6,0	0/0:32,0:32:78:0,78,903	0/0:6,0:6:18:0,18,181	1/1:0,24:24:66:743,66,0	1/1:0,3:3:9:98,9,0	1/1:0,22:22:66:715,66,0	1/1:0,13:13:36:412,36,0	1/1:0,16:16:45:497,45,0	1/1:0,4:4:12:132,12,0	1/1:0,2:2:3:33,3,0	0/0:9,0:9:27:0,27,281	1/1:0,16:17:45:483,45,0	1/1:0,28:28:78:873,78,0	1/1:0,17:17:48:531,48,0	1/1:0,18:18:48:554,48,0	0/0:20,0:20:60:0,60,623	./.:.:.:.:.	0/0:2,0:2:6:0,6,61	1/1:0,2:2:6:65,6,0	0/0:3,0:3:9:0,9,93	1/1:0,3:3:9:95,9,0	1/1:0,4:4:9:111,9,0	1/1:0,5:5:12:149,12,0	1/1:0,3:3:9:93,9,0	1/1:0,2:2:3:33,3,0	1/1:0,5:5:15:169,15,0	1/1:0,9:9:24:280,24,0	1/1:0,2:2:6:68,6,0	1/1:0,3:3:9:89,9,0	1/1:0,2:2:6:62,6,0	1/1:0,5:5:15:162,15,0	0/0:8,0:8:24:0,24,253	1/1:0,1:1:3:34,3,0	0/0:7,0:7:21:0,21,220	0/0:4,0:4:12:0,12,126	0/0:4,0:4:12:0,12,128	0/0:9,0:9:24:0,24,270	1/1:0,3:3:9:98,9,0	0/0:3,0:3:9:0,9,93	0/0:1,0:1:3:0,3,32	0/0:4,0:4:12:0,12,127	0/0:2,0:2:6:0,6,65	0/1:2,1:3:23:23,0,58	1/1:0,2:2:6:59,6,0	1/1:0,7:7:21:234,21,0	1/1:0,3:3:6:77,6,0	0/0:4,0:4:6:0,6,89	1/1:0,2:2:6:63,6,0	0/0:9,0:9:27:0,27,289	0/0:1,0:1:3:0,3,31	./.:.:.:.:.	0/0:6,0:6:18:0,18,195	0/0:10,0:10:27:0,27,297	0/0:1,0:1:3:0,3,33	1/1:0,3:3:9:87,9,0	1/1:0,3:3:6:66,6,0	1/1:0,5:5:15:165,15,0	1/1:0,1:1:3:29,3,0	1/1:0,4:4:12:121,12,0	1/1:0,1:1:3:34,3,0	0/0:3,0:3:9:0,9,91	1/1:0,2:2:6:63,6,0	1/1:0,1:1:3:35,3,0	1/1:0,1:1:3:33,3,0	./.:.:.:.:.	1/1:0,3:3:9:98,9,0	0/0:5,0:5:12:0,12,125	1/1:0,2:2:6:65,6,0	1/1:0,4:4:9:110,9,0	1/1:0,4:4:6:66,6,0	./.:.:.:.:.	1/1:0,4:4:9:111,9,0	0/0:4,0:4:12:0,12,126	0/0:4,0:4:12:0,12,124	0/0:1,0:1:3:0,3,32	1/1:0,3:3:9:96,9,0	1/1:0,9:9:21:243,21,0	1/1:0,5:5:3:33,3,0	0/0:6,0:6:18:0,18,189	0/1:2,4:6:49:82,0,49	1/1:0,5:5:3:33,3,0	0/1:5,2:7:30:30,0,126	1/1:0,2:2:6:66,6,0	1/1:0,6:6:15:163,15,0	1/1:0,1:1:3:32,3,0	0/0:6,0:6:18:0,18,191	0/0:5,0:5:15:0,15,164	1/1:0,4:4:12:132,12,0	0/0:3,0:3:9:0,9,97	1/1:0,3:3:9:98,9,0	1/1:0,5:5:15:161,15,0	0/0:6,0:6:18:0,18,193	0/0:2,0:2:6:0,6,61	0/0:7,0:7:21:0,21,219	1/1:0,1:1:3:34,3,0	1/1:0,7:7:18:197,18,0	1/1:0,4:4:12:135,12,0	1/1:0,4:4:12:132,12,0	1/1:0,1:1:3:32,3,0	1/1:0,3:3:6:76,6,0	0/0:4,0:4:6:0,6,89	1/1:0,2:2:3:45,3,0	1/1:0,1:1:3:28,3,0	1/1:0,2:2:3:45,3,0	./.:.:.:.:.	0/0:23,0:23:69:0,69,776
chr2	19984193	.	G	T	9413.92	.	AC=144;AF=0.576;AN=250;BaseQRankSum=-0.147;DP=969;Dels=0.00;FS=83.900;HaplotypeScore=0.0412;InbreedingCoeff=0.6797;MLEAC=124;MLEAF=0.496;MQ=55.68;MQ0=0;MQRankSum=-14.973;QD=25.79;ReadPosRankSum=0.215	GT:AD:DP:GQ:PL	0/0:97,0:97:99:0,292,3040	0/0:28,0:28:84:0,84,875	0/0:33,0:33:84:0,84,917	0/0:49,0:49:99:0,147,1531	1/1:0,7:7:18:187,18,0	1/1:0,10:10:30:306,30,0	0/0:20,0:20:60:0,60,610	0/0:1,0:1:3:0,3,31	0/0:3,0:3:9:0,9,96	1/1:0,18:18:51:532,51,0	./.:.:.:.:.	1/1:0,11:11:33:341,33,0	1/1:0,9:9:27:288,27,0	0/0:2,0:2:6:0,6,61	0/0:28,0:28:84:0,84,868	0/0:30,0:30:78:0,78,853	0/0:18,0:18:51:0,51,532	0/0:2,0:2:6:0,6,63	1/1:0,9:9:24:249,24,0	0/0:9,0:9:24:0,24,269	0/0:2,0:2:6:0,6,59	1/1:0,15:15:45:457,45,0	0/0:28,0:28:81:0,81,854	1/1:0,11:11:33:345,33,0	1/1:0,1:1:3:32,3,0	0/0:20,0:20:60:0,60,622	1/1:0,16:16:39:401,39,0	1/1:0,1:1:3:32,3,0	1/1:0,1:1:3:33,3,0	0/0:29,0:29:84:0,84,887	0/0:3,0:3:9:0,9,91	./.:.:.:.:.	0/0:25,0:25:69:0,69,750	0/0:4,0:5:9:0,9,95	1/1:0,16:16:45:472,45,0	1/1:0,2:2:6:64,6,0	1/1:0,17:17:51:522,51,0	1/1:0,13:13:33:347,33,0	1/1:0,12:12:36:371,36,0	1/1:0,4:4:9:95,9,0	1/1:0,1:1:3:32,3,0	0/0:9,0:9:27:0,27,292	1/1:0,10:10:24:271,24,0	1/1:0,17:17:48:512,48,0	1/1:0,13:13:39:406,39,0	1/1:0,12:12:36:376,36,0	0/0:22,0:22:66:0,66,679	./.:.:.:.:.	0/0:4,0:4:12:0,12,128	1/1:0,3:3:9:92,9,0	0/0:1,0:2:3:0,3,29	./.:.:.:.:.	1/1:0,2:2:6:64,6,0	1/1:0,3:3:9:95,9,0	./.:.:.:.:.	1/1:0,1:1:3:32,3,0	1/1:0,4:4:12:122,12,0	1/1:0,6:6:18:185,18,0	1/1:0,1:1:3:32,3,0	1/1:0,3:3:9:82,9,0	./.:.:.:.:.	1/1:0,2:2:6:64,6,0	0/0:9,0:9:27:0,27,282	1/1:0,2:2:6:63,6,0	0/0:7,0:7:21:0,21,220	0/0:5,0:5:15:0,15,156	0/0:3,0:3:9:0,9,91	0/0:5,0:5:15:0,15,158	1/1:0,1:1:3:31,3,0	0/0:2,0:2:6:0,6,61	0/0:1,0:1:3:0,3,32	0/0:4,0:4:12:0,12,120	0/0:2,0:2:6:0,6,65	0/1:2,2:4:50:52,0,50	./.:.:.:.:.	1/1:0,4:4:12:125,12,0	1/1:0,2:2:6:63,6,0	0/1:3,1:4:23:23,0,68	1/1:0,2:2:6:64,6,0	0/0:7,0:7:21:0,21,221	./.:.:.:.:.	./.:.:.:.:.	0/0:7,0:7:21:0,21,218	0/0:7,0:7:21:0,21,217	0/0:1,0:1:3:0,3,32	1/1:0,1:1:3:32,3,0	1/1:0,3:3:6:63,6,0	1/1:0,3:3:9:97,9,0	1/1:0,1:1:3:29,3,0	1/1:0,4:4:12:129,12,0	1/1:0,1:1:3:32,3,0	0/0:3,0:3:9:0,9,88	1/1:0,2:2:6:60,6,0	1/1:0,2:2:6:63,6,0	1/1:0,1:1:3:32,3,0	./.:.:.:.:.	1/1:0,6:6:18:198,18,0	0/0:4,0:4:12:0,12,126	1/1:0,2:2:6:63,6,0	1/1:0,3:3:9:94,9,0	1/1:0,2:2:6:66,6,0	1/1:0,1:1:3:32,3,0	1/1:0,1:1:3:31,3,0	0/0:3,0:3:9:0,9,95	0/0:4,0:4:12:0,12,121	0/0:1,0:1:3:0,3,32	1/1:0,1:1:3:32,3,0	1/1:0,8:8:21:223,21,0	1/1:0,3:3:3:32,3,0	0/0:6,0:6:18:0,18,187	0/1:2,3:5:51:51,0,51	1/1:0,3:3:3:33,3,0	0/1:4,2:6:33:33,0,96	1/1:0,1:1:3:32,3,0	1/1:0,3:3:6:64,6,0	1/1:0,2:2:6:65,6,0	0/0:4,0:4:12:0,12,126	0/0:4,0:4:12:0,12,121	1/1:0,3:3:9:91,9,0	0/0:5,0:5:15:0,15,162	1/1:0,3:3:9:94,9,0	1/1:0,2:2:6:65,6,0	0/0:5,0:5:15:0,15,156	0/0:1,0:1:3:0,3,32	0/0:8,0:8:24:0,24,244	1/1:0,1:1:3:31,3,0	1/1:0,7:7:18:184,18,0	1/1:0,4:4:12:127,12,0	1/1:0,4:4:12:127,12,0	1/1:0,1:1:3:32,3,0	1/1:0,2:2:3:45,3,0	0/0:4,0:4:6:0,6,76	1/1:0,2:2:3:45,3,0	1/1:0,1:1:3:32,3,0	./.:.:.:.:.	./.:.:.:.:.	0/0:23,0:23:66:0,66,724
chr2	19984195	.	A	T	9333.55	.	AC=144;AF=0.576;AN=250;BaseQRankSum=7.397;DP=952;Dels=0.00;FS=108.346;HaplotypeScore=0.0492;InbreedingCoeff=0.6794;MLEAC=136;MLEAF=0.544;MQ=55.60;MQ0=0;MQRankSum=-15.188;QD=26.14;ReadPosRankSum=0.506	GT:AD:DP:GQ:PL	0/0:98,0:98:99:0,295,3019	0/0:28,0:28:84:0,84,847	0/0:33,0:33:90:0,90,952	0/0:49,0:49:99:0,147,1451	1/1:0,7:7:18:184,18,0	1/1:0,9:9:27:274,27,0	0/0:18,0:18:54:0,54,533	0/0:1,0:1:3:0,3,35	0/0:3,0:3:9:0,9,96	1/1:0,17:17:48:498,48,0	./.:.:.:.:.	1/1:0,11:11:33:340,33,0	1/1:0,9:9:27:287,27,0	0/0:2,0:2:6:0,6,63	0/0:28,0:28:84:0,84,857	0/0:30,0:30:81:0,81,860	0/0:17,0:17:48:0,48,495	0/0:2,0:2:6:0,6,63	1/1:0,9:9:24:250,24,0	0/0:9,0:9:24:0,24,251	0/0:3,0:3:9:0,9,92	1/1:0,14:14:42:430,42,0	0/0:28,0:28:81:0,81,829	1/1:0,11:11:33:341,33,0	1/1:0,1:1:3:32,3,0	0/0:19,0:19:57:0,57,567	1/1:0,16:16:39:405,39,0	1/1:0,1:1:3:32,3,0	1/1:0,1:1:3:32,3,0	0/0:29,0:29:84:0,84,863	0/0:3,0:3:9:0,9,92	./.:.:.:.:.	0/0:24,0:24:69:0,69,708	0/0:5,0:5:15:0,15,151	1/1:0,15:15:42:440,42,0	1/1:0,2:2:6:63,6,0	1/1:0,17:17:51:521,51,0	1/1:0,13:13:33:352,33,0	1/1:0,11:11:33:337,33,0	1/1:0,4:4:9:88,9,0	1/1:0,1:1:3:32,3,0	0/0:7,0:7:21:0,21,212	1/1:0,10:10:24:269,24,0	1/1:0,17:17:48:504,48,0	1/1:0,12:12:36:373,36,0	1/1:0,10:10:30:315,30,0	0/0:21,0:21:63:0,63,636	./.:.:.:.:.	0/0:4,0:4:12:0,12,122	1/1:0,3:3:9:95,9,0	0/0:1,0:1:3:0,3,32	./.:.:.:.:.	1/1:0,2:2:6:63,6,0	1/1:0,3:3:9:94,9,0	./.:.:.:.:.	1/1:0,1:1:3:32,3,0	1/1:0,4:4:12:122,12,0	1/1:0,6:6:18:188,18,0	1/1:0,1:1:3:32,3,0	1/1:0,3:3:9:86,9,0	./.:.:.:.:.	1/1:0,2:2:6:59,6,0	0/0:9,0:9:27:0,27,270	1/1:0,2:2:6:64,6,0	0/0:7,0:7:21:0,21,208	0/0:5,0:5:15:0,15,151	0/0:3,0:3:9:0,9,88	0/0:5,0:5:15:0,15,149	1/1:0,1:1:3:32,3,0	0/0:2,0:2:6:0,6,59	0/0:1,0:1:3:0,3,30	0/0:3,0:3:9:0,9,89	0/0:2,0:2:6:0,6,61	0/1:2,2:4:49:52,0,49	./.:.:.:.:.	1/1:0,4:4:12:127,12,0	1/1:0,2:2:6:62,6,0	0/1:3,1:4:24:24,0,67	1/1:0,2:2:6:63,6,0	0/0:7,0:7:21:0,21,208	./.:.:.:.:.	./.:.:.:.:.	0/0:7,0:7:21:0,21,211	0/0:7,0:7:21:0,21,214	0/0:1,0:1:3:0,3,30	1/1:0,1:1:3:32,3,0	1/1:0,3:3:6:65,6,0	1/1:0,3:3:9:94,9,0	1/1:0,1:1:3:22,3,0	1/1:0,4:4:12:130,12,0	1/1:0,1:1:3:31,3,0	0/0:3,0:3:9:0,9,86	1/1:0,2:2:6:60,6,0	1/1:0,2:2:6:64,6,0	1/1:0,1:1:3:32,3,0	./.:.:.:.:.	1/1:0,6:6:18:195,18,0	0/0:4,0:4:12:0,12,123	1/1:0,2:2:6:63,6,0	1/1:0,3:3:9:94,9,0	1/1:0,2:2:6:60,6,0	1/1:0,1:1:3:32,3,0	1/1:0,1:1:3:32,3,0	0/0:3,0:3:9:0,9,91	0/0:4,0:4:12:0,12,120	0/0:1,0:1:3:0,3,30	1/1:0,1:1:3:32,3,0	1/1:0,8:8:18:188,18,0	1/1:0,3:3:3:32,3,0	0/0:6,0:6:18:0,18,180	0/1:2,3:5:47:51,0,47	1/1:0,3:3:3:33,3,0	0/1:4,2:6:33:33,0,96	1/1:0,1:1:3:31,3,0	1/1:0,3:3:6:63,6,0	1/1:0,2:2:6:64,6,0	0/0:4,0:4:12:0,12,118	0/0:3,0:3:9:0,9,95	1/1:0,3:3:9:92,9,0	0/0:5,0:5:15:0,15,153	1/1:0,3:3:9:94,9,0	1/1:0,2:2:6:63,6,0	0/0:5,0:5:15:0,15,148	0/0:1,0:1:3:0,3,29	0/0:8,0:8:24:0,24,234	1/1:0,1:1:3:31,3,0	1/1:0,6:6:15:155,15,0	1/1:0,4:4:12:128,12,0	1/1:0,4:4:9:95,9,0	1/1:0,1:1:3:32,3,0	1/1:0,2:2:3:45,3,0	0/0:4,0:4:6:0,6,89	1/1:0,2:2:3:45,3,0	1/1:0,1:1:3:31,3,0	./.:.:.:.:.	./.:.:.:.:.	0/0:23,0:23:69:0,69,778
chr2	19984198	.	A	C	9757.57	.	AC=144;AF=0.576;AN=250;BaseQRankSum=11.282;DP=989;Dels=0.00;FS=102.178;HaplotypeScore=0.0561;InbreedingCoeff=0.6862;MLEAC=135;MLEAF=0.540;MQ=55.77;MQ0=0;MQRankSum=-14.726;QD=27.33;ReadPosRankSum=1.692	GT:AD:DP:GQ:PL	0/0:97,0:97:99:0,292,3039	0/0:31,0:31:93:0,93,916	0/0:34,0:34:93:0,93,988	0/0:53,0:53:99:0,159,1570	1/1:0,7:7:18:192,18,0	1/1:0,9:9:27:290,27,0	0/0:21,0:21:63:0,63,624	0/0:1,0:1:3:0,3,33	0/0:3,0:3:9:0,9,101	1/1:0,17:17:48:514,48,0	./.:.:.:.:.	1/1:0,11:11:33:353,33,0	1/1:0,9:9:27:296,27,0	0/0:2,0:2:6:0,6,61	0/0:30,0:30:90:0,90,889	0/0:30,0:30:81:0,81,866	0/0:18,0:18:51:0,51,532	0/0:2,0:2:6:0,6,63	1/1:0,9:9:24:259,24,0	0/0:9,0:9:24:0,24,254	0/0:4,0:4:12:0,12,117	1/1:0,14:14:42:449,42,0	0/0:30,0:30:87:0,87,912	1/1:0,11:11:33:357,33,0	1/1:0,1:1:3:33,3,0	0/0:20,0:20:60:0,60,614	1/1:0,16:16:39:416,39,0	1/1:0,1:1:3:32,3,0	1/1:0,1:1:3:33,3,0	0/0:33,0:33:96:0,96,967	0/0:4,0:4:12:0,12,118	./.:.:.:.:.	0/0:29,0:29:84:0,84,859	0/0:5,0:5:15:0,15,157	1/1:0,15:15:42:456,42,0	1/1:0,2:2:6:66,6,0	1/1:0,17:17:51:537,51,0	1/1:0,13:13:33:369,33,0	1/1:0,11:11:33:350,33,0	1/1:0,4:4:9:99,9,0	1/1:0,1:1:3:33,3,0	0/0:10,0:10:30:0,30,291	1/1:0,10:10:24:276,24,0	1/1:0,17:17:48:530,48,0	1/1:0,13:13:39:416,39,0	1/1:0,10:10:30:326,30,0	0/0:21,0:21:63:0,63,629	./.:.:.:.:.	0/0:4,0:4:12:0,12,122	1/1:0,3:3:9:96,9,0	0/0:1,0:1:3:0,3,32	./.:.:.:.:.	1/1:0,2:2:6:66,6,0	1/1:0,3:3:9:97,9,0	./.:.:.:.:.	1/1:0,1:1:3:33,3,0	1/1:0,4:4:12:126,12,0	1/1:0,6:6:18:192,18,0	1/1:0,1:1:3:32,3,0	1/1:0,3:3:9:86,9,0	./.:.:.:.:.	1/1:0,2:2:6:67,6,0	0/0:9,0:9:27:0,27,273	1/1:0,2:2:6:65,6,0	0/0:7,0:7:21:0,21,209	0/0:5,0:5:15:0,15,151	0/0:3,0:3:9:0,9,90	0/0:5,0:5:15:0,15,148	1/1:0,1:1:3:32,3,0	0/0:4,0:4:12:0,12,118	0/0:1,0:1:3:0,3,31	0/0:5,0:5:15:0,15,144	0/0:2,0:2:6:0,6,61	0/1:2,2:4:49:53,0,49	./.:.:.:.:.	1/1:0,4:4:12:131,12,0	1/1:0,2:2:6:64,6,0	0/1:3,1:4:23:23,0,66	1/1:0,2:2:6:65,6,0	0/0:7,0:7:21:0,21,214	./.:.:.:.:.	./.:.:.:.:.	0/0:7,0:7:21:0,21,218	0/0:9,0:9:24:0,24,258	0/0:1,0:1:3:0,3,30	1/1:0,1:1:3:33,3,0	1/1:0,3:3:6:66,6,0	1/1:0,3:3:9:98,9,0	1/1:0,1:1:3:28,3,0	1/1:0,4:4:12:128,12,0	1/1:0,1:1:3:32,3,0	0/0:3,0:3:9:0,9,86	1/1:0,2:2:6:61,6,0	1/1:0,2:2:6:64,6,0	1/1:0,1:1:3:33,3,0	./.:.:.:.:.	1/1:0,6:6:18:198,18,0	0/0:4,0:4:12:0,12,125	1/1:0,2:2:6:65,6,0	1/1:0,3:3:9:95,9,0	1/1:0,2:2:6:61,6,0	1/1:0,1:1:3:33,3,0	1/1:0,1:1:3:32,3,0	0/0:3,0:3:9:0,9,91	0/0:4,0:4:12:0,12,119	0/0:1,0:1:3:0,3,31	1/1:0,1:1:3:32,3,0	1/1:0,8:8:21:223,21,0	1/1:0,3:3:3:33,3,0	0/0:7,0:7:21:0,21,207	0/1:2,3:5:48:52,0,48	1/1:0,3:3:3:33,3,0	0/1:4,2:6:33:33,0,94	1/1:0,1:1:3:32,3,0	1/1:0,3:3:6:65,6,0	1/1:0,2:2:6:67,6,0	0/0:4,0:4:12:0,12,118	0/0:3,0:3:9:0,9,92	1/1:0,3:3:9:96,9,0	0/0:5,0:5:15:0,15,153	1/1:0,3:3:9:96,9,0	1/1:0,2:2:6:64,6,0	0/0:5,0:5:15:0,15,149	0/0:1,0:1:3:0,3,30	0/0:9,0:9:27:0,27,264	1/1:0,1:1:3:32,3,0	1/1:0,6:6:15:160,15,0	1/1:0,4:4:12:130,12,0	1/1:0,4:4:12:127,12,0	1/1:0,1:1:3:32,3,0	1/1:0,2:2:3:45,3,0	0/0:4,0:4:6:0,6,89	1/1:0,2:2:3:45,3,0	1/1:0,1:1:3:32,3,0	./.:.:.:.:.	./.:.:.:.:.	0/0:22,0:22:66:0,66,761
chr2	19984200	.	C	T	9023.44	.	AC=142;AF=0.573;AN=248;BaseQRankSum=-12.255;DP=987;Dels=0.00;FS=89.873;HaplotypeScore=0.0491;InbreedingCoeff=0.6871;MLEAC=133;MLEAF=0.536;MQ=55.82;MQ0=0;MQRankSum=-15.607;QD=25.49;ReadPosRankSum=1.413	GT:AD:DP:GQ:PL	0/0:98,0:98:99:0,295,3164	0/0:31,0:31:93:0,93,967	0/0:32,0:32:87:0,87,971	0/0:54,0:54:99:0,162,1704	1/1:0,7:7:18:179,18,0	1/1:0,9:9:27:268,27,0	0/0:21,0:21:63:0,63,664	0/0:1,0:1:3:0,3,27	0/0:3,0:3:9:0,9,100	1/1:0,17:17:48:485,48,0	./.:.:.:.:.	1/1:0,11:11:33:330,33,0	1/1:0,9:9:27:272,27,0	0/0:2,0:2:6:0,6,63	0/0:29,0:29:87:0,87,908	0/0:30,0:30:81:0,81,902	0/0:18,0:18:51:0,51,556	0/0:2,0:2:6:0,6,65	1/1:0,9:9:24:239,24,0	0/0:9,0:9:24:0,24,264	0/0:4,0:4:12:0,12,118	1/1:0,14:14:42:418,42,0	0/0:31,0:31:90:0,90,974	1/1:0,10:11:30:308,30,0	1/1:0,1:1:3:32,3,0	0/0:21,0:21:63:0,63,664	1/1:0,16:16:39:399,39,0	1/1:0,1:1:3:32,3,0	1/1:0,1:1:3:31,3,0	0/0:33,0:33:96:0,96,1025	0/0:4,0:4:12:0,12,122	./.:.:.:.:.	0/0:29,0:29:84:0,84,902	0/0:5,0:5:15:0,15,160	1/1:0,15:15:42:423,42,0	1/1:0,2:2:6:63,6,0	1/1:0,17:17:51:505,51,0	1/1:0,13:13:33:345,33,0	1/1:0,11:11:33:334,33,0	1/1:0,3:3:6:67,6,0	1/1:0,1:1:3:31,3,0	0/0:11,0:11:33:0,33,349	1/1:0,10:10:24:262,24,0	1/1:0,17:17:48:504,48,0	1/1:0,13:13:39:396,39,0	1/1:0,10:10:27:270,27,0	0/0:21,0:21:63:0,63,656	./.:.:.:.:.	0/0:4,0:4:12:0,12,130	1/1:0,3:3:9:91,9,0	0/0:1,0:1:3:0,3,32	./.:.:.:.:.	1/1:0,2:2:6:59,6,0	1/1:0,3:3:9:89,9,0	./.:.:.:.:.	1/1:0,1:1:3:32,3,0	1/1:0,4:4:12:120,12,0	1/1:0,6:6:18:183,18,0	1/1:0,1:1:3:30,3,0	1/1:0,3:3:9:86,9,0	./.:.:.:.:.	1/1:0,2:2:6:64,6,0	0/0:9,0:9:27:0,27,284	1/1:0,2:2:6:59,6,0	0/0:7,0:7:21:0,21,223	0/0:5,0:5:15:0,15,157	0/0:3,0:3:9:0,9,97	0/0:5,0:5:15:0,15,154	1/1:0,1:1:3:31,3,0	0/0:4,0:4:12:0,12,126	0/0:1,0:1:3:0,3,32	0/0:5,0:5:15:0,15,158	0/0:2,0:2:6:0,6,63	0/1:2,2:4:47:47,0,51	./.:.:.:.:.	1/1:0,4:4:12:122,12,0	1/1:0,2:2:6:60,6,0	0/1:3,1:4:22:22,0,67	1/1:0,2:2:6:61,6,0	0/0:7,0:7:21:0,21,223	./.:.:.:.:.	./.:.:.:.:.	0/0:6,0:6:18:0,18,198	0/0:9,0:9:24:0,24,267	0/0:1,0:1:3:0,3,32	1/1:0,1:1:3:32,3,0	1/1:0,3:3:6:60,6,0	1/1:0,3:3:9:93,9,0	./.:.:.:.:.	1/1:0,4:4:12:126,12,0	1/1:0,1:1:3:30,3,0	0/0:3,0:3:9:0,9,92	1/1:0,2:2:6:58,6,0	1/1:0,2:2:6:59,6,0	1/1:0,1:1:3:31,3,0	./.:.:.:.:.	1/1:0,5:5:15:163,15,0	0/0:4,0:4:12:0,12,129	1/1:0,2:2:6:60,6,0	1/1:0,3:3:9:91,9,0	1/1:0,2:2:6:67,6,0	1/1:0,1:1:3:32,3,0	1/1:0,1:1:3:30,3,0	0/0:3,0:3:9:0,9,96	0/0:4,0:4:12:0,12,122	0/0:1,0:1:3:0,3,32	1/1:0,1:1:3:31,3,0	1/1:0,8:8:21:211,21,0	1/1:0,3:3:3:32,3,0	0/0:7,0:7:21:0,21,215	0/1:2,3:5:50:50,0,52	1/1:0,3:3:3:32,3,0	0/1:4,2:6:33:33,0,96	1/1:0,1:1:3:31,3,0	1/1:0,3:3:6:61,6,0	1/1:0,2:2:6:61,6,0	0/0:4,0:4:12:0,12,126	0/0:3,0:3:9:0,9,95	1/1:0,3:3:9:88,9,0	0/0:5,0:5:15:0,15,158	1/1:0,3:3:9:87,9,0	1/1:0,2:2:6:64,6,0	0/0:4,0:4:12:0,12,126	0/0:1,0:1:3:0,3,32	0/0:9,0:9:27:0,27,275	1/1:0,1:1:3:30,3,0	1/1:0,6:6:15:147,15,0	1/1:0,4:4:12:122,12,0	1/1:0,4:4:12:127,12,0	1/1:0,1:1:3:31,3,0	1/1:0,2:2:3:32,3,0	0/0:4,0:4:6:0,6,77	1/1:0,2:2:3:45,3,0	1/1:0,1:1:3:32,3,0	./.:.:.:.:.	./.:.:.:.:.	0/0:22,0:22:66:0,66,773
chr2	19984205	.	T	A	9027.88	.	AC=144;AF=0.576;AN=250;BaseQRankSum=-6.590;DP=999;Dels=0.00;FS=89.838;HaplotypeScore=0.0988;InbreedingCoeff=0.6860;MLEAC=123;MLEAF=0.492;MQ=55.71;MQ0=0;MQRankSum=-15.655;QD=25.01;ReadPosRankSum=1.825	GT:AD:DP:GQ:PL	0/0:96,0:96:99:0,289,3120	0/0:30,0:30:90:0,90,935	0/0:32,0:32:87:0,87,947	0/0:52,0:52:99:0,156,1583	1/1:0,7:7:18:178,18,0	1/1:0,9:9:27:271,27,0	0/0:23,0:23:69:0,69,706	0/0:1,0:1:3:0,3,33	0/0:3,0:3:9:0,9,97	1/1:0,17:17:48:490,48,0	./.:.:.:.:.	1/1:0,11:11:33:337,33,0	1/1:0,9:9:27:278,27,0	0/0:2,0:2:6:0,6,63	0/0:31,0:31:93:0,93,965	0/0:29,0:29:78:0,78,849	0/0:19,0:19:54:0,54,576	0/0:2,0:2:6:0,6,63	1/1:0,9:9:24:246,24,0	0/0:9,0:9:24:0,24,259	0/0:2,0:3:6:0,6,61	1/1:0,14:14:42:415,42,0	0/0:31,0:31:90:0,90,957	1/1:0,11:11:33:339,33,0	1/1:0,1:1:3:31,3,0	0/0:24,0:24:72:0,72,749	1/1:0,16:16:39:400,39,0	1/1:0,1:1:3:31,3,0	1/1:0,1:1:3:31,3,0	0/0:35,0:35:99:0,102,1052	0/0:4,0:4:12:0,12,120	./.:.:.:.:.	0/0:29,0:29:84:0,84,897	0/0:4,0:4:12:0,12,130	1/1:0,16:16:42:428,42,0	1/1:0,2:2:6:62,6,0	1/1:0,17:17:51:516,51,0	1/1:0,13:13:33:350,33,0	1/1:0,11:11:33:326,33,0	1/1:0,3:3:6:64,6,0	1/1:0,1:1:3:31,3,0	0/0:11,0:11:33:0,33,345	1/1:0,12:12:30:299,30,0	1/1:0,17:17:48:504,48,0	1/1:0,13:13:39:397,39,0	1/1:0,10:10:30:308,30,0	0/0:22,0:22:66:0,66,674	./.:.:.:.:.	0/0:4,0:4:12:0,12,124	1/1:0,3:3:9:93,9,0	0/0:1,0:1:3:0,3,32	./.:.:.:.:.	1/1:0,2:2:6:61,6,0	1/1:0,3:3:9:92,9,0	./.:.:.:.:.	1/1:0,1:1:3:31,3,0	1/1:0,4:4:12:120,12,0	1/1:0,6:6:18:183,18,0	1/1:0,1:1:3:31,3,0	1/1:0,3:3:9:84,9,0	./.:.:.:.:.	1/1:0,2:2:6:63,6,0	0/0:9,0:9:27:0,27,280	1/1:0,2:2:6:61,6,0	0/0:7,0:7:21:0,21,218	0/0:5,0:5:15:0,15,156	0/0:3,0:3:9:0,9,93	0/0:5,0:5:15:0,15,153	1/1:0,1:1:3:31,3,0	0/0:4,0:4:12:0,12,124	0/0:1,0:1:3:0,3,32	0/0:5,0:5:15:0,15,157	0/0:2,0:2:6:0,6,61	0/1:2,2:4:46:46,0,49	./.:.:.:.:.	1/1:0,4:4:12:122,12,0	1/1:0,2:2:6:61,6,0	0/1:3,1:4:22:22,0,66	1/1:0,2:2:6:62,6,0	0/0:7,0:7:21:0,21,212	./.:.:.:.:.	./.:.:.:.:.	0/0:6,0:6:18:0,18,192	0/0:9,0:9:24:0,24,262	0/0:1,0:1:3:0,3,31	1/1:0,1:1:3:32,3,0	1/1:0,3:3:6:63,6,0	1/1:0,3:3:9:95,9,0	1/1:0,1:1:3:29,3,0	1/1:0,6:6:18:194,18,0	1/1:0,1:1:3:31,3,0	0/0:3,0:3:9:0,9,88	1/1:0,2:2:6:59,6,0	1/1:0,2:2:6:62,6,0	1/1:0,1:1:3:31,3,0	./.:.:.:.:.	1/1:0,5:5:15:162,15,0	0/0:4,0:4:12:0,12,125	1/1:0,2:2:6:61,6,0	1/1:0,3:3:9:90,9,0	1/1:0,3:3:9:96,9,0	1/1:0,1:1:3:31,3,0	1/1:0,1:1:3:31,3,0	0/0:3,0:3:9:0,9,94	0/0:4,0:4:12:0,12,119	0/0:2,0:2:6:0,6,61	1/1:0,1:1:3:31,3,0	1/1:0,8:8:21:213,21,0	1/1:0,3:3:3:32,3,0	0/0:7,0:7:21:0,21,208	0/1:2,3:5:48:48,0,50	1/1:0,3:3:3:32,3,0	0/1:4,2:6:33:33,0,95	1/1:0,1:1:3:31,3,0	1/1:0,3:3:6:63,6,0	1/1:0,2:2:6:61,6,0	0/0:5,0:5:15:0,15,152	0/0:3,0:3:9:0,9,92	1/1:0,3:3:9:91,9,0	0/0:5,0:5:15:0,15,153	1/1:0,3:3:9:91,9,0	1/1:0,2:2:6:63,6,0	0/0:4,0:4:12:0,12,121	0/0:1,0:1:3:0,3,32	0/0:10,0:10:30:0,30,300	1/1:0,1:1:3:31,3,0	1/1:0,6:6:15:150,15,0	1/1:0,4:4:12:125,12,0	1/1:0,4:4:12:125,12,0	1/1:0,1:1:3:32,3,0	1/1:0,2:2:3:45,3,0	0/0:4,0:4:6:0,6,89	1/1:0,2:2:3:45,3,0	1/1:0,1:1:3:32,3,0	./.:.:.:.:.	./.:.:.:.:.	0/0:22,0:22:66:0,66,765
chr2	19984207	.	G	T	9435.46	.	AC=144;AF=0.576;AN=250;BaseQRankSum=-3.923;DP=999;Dels=0.00;FS=87.804;HaplotypeScore=0.1140;InbreedingCoeff=0.6864;MLEAC=135;MLEAF=0.540;MQ=55.71;MQ0=0;MQRankSum=-16.283;QD=26.14;ReadPosRankSum=2.308	GT:AD:DP:GQ:PL	0/0:97,0:97:99:0,292,3133	0/0:30,0:30:90:0,90,935	0/0:32,0:32:87:0,87,951	0/0:53,0:53:99:0,159,1657	1/1:0,7:7:18:185,18,0	1/1:0,9:9:27:272,27,0	0/0:22,0:22:66:0,66,675	0/0:1,0:1:3:0,3,32	0/0:3,0:3:9:0,9,97	1/1:0,17:17:48:495,48,0	./.:.:.:.:.	1/1:0,11:11:33:335,33,0	1/1:0,9:9:27:282,27,0	0/0:2,0:2:6:0,6,63	0/0:31,0:31:93:0,93,965	0/0:30,0:30:81:0,81,879	0/0:19,0:19:54:0,54,580	0/0:2,0:2:6:0,6,61	1/1:0,9:9:24:243,24,0	0/0:9,0:9:24:0,24,261	0/0:4,0:4:12:0,12,124	1/1:0,14:14:42:421,42,0	0/0:31,0:31:90:0,90,952	1/1:0,11:11:33:345,33,0	1/1:0,1:1:3:31,3,0	0/0:24,0:24:72:0,72,740	1/1:0,16:16:39:406,39,0	1/1:0,1:1:3:31,3,0	1/1:0,1:1:3:32,3,0	0/0:35,0:35:99:0,102,1081	0/0:3,0:3:9:0,9,82	./.:.:.:.:.	0/0:29,0:29:84:0,84,889	0/0:4,0:4:9:0,9,96	1/1:0,16:16:42:434,42,0	1/1:0,2:2:6:61,6,0	1/1:0,17:17:51:513,51,0	1/1:0,13:13:33:344,33,0	1/1:0,11:11:33:337,33,0	1/1:0,3:3:6:63,6,0	1/1:0,1:1:3:32,3,0	0/0:10,0:10:30:0,30,316	1/1:0,12:12:30:310,30,0	1/1:0,17:17:48:513,48,0	1/1:0,13:13:39:402,39,0	1/1:0,10:10:30:310,30,0	0/0:22,0:22:66:0,66,677	./.:.:.:.:.	0/0:4,0:4:12:0,12,128	1/1:0,3:3:9:94,9,0	0/0:1,0:1:3:0,3,32	./.:.:.:.:.	1/1:0,2:2:6:63,6,0	1/1:0,3:3:9:93,9,0	./.:.:.:.:.	1/1:0,1:1:3:31,3,0	1/1:0,4:4:12:121,12,0	1/1:0,6:6:18:185,18,0	1/1:0,1:1:3:31,3,0	1/1:0,3:3:9:86,9,0	./.:.:.:.:.	1/1:0,2:2:6:63,6,0	0/0:9,0:9:27:0,27,280	1/1:0,2:2:6:61,6,0	0/0:7,0:7:21:0,21,218	0/0:5,0:5:15:0,15,156	0/0:3,0:3:9:0,9,95	0/0:5,0:5:15:0,15,153	1/1:0,1:1:3:31,3,0	0/0:4,0:4:12:0,12,131	0/0:1,0:1:3:0,3,32	0/0:5,0:5:15:0,15,159	0/0:2,0:2:6:0,6,63	0/1:2,2:4:50:50,0,50	./.:.:.:.:.	1/1:0,4:4:12:126,12,0	1/1:0,2:2:6:62,6,0	0/1:3,1:4:22:22,0,67	1/1:0,2:2:6:66,6,0	0/0:7,0:7:21:0,21,217	./.:.:.:.:.	./.:.:.:.:.	0/0:6,0:6:18:0,18,192	0/0:9,0:9:24:0,24,266	0/0:1,0:1:3:0,3,32	1/1:0,1:1:3:32,3,0	1/1:0,3:3:6:62,6,0	1/1:0,3:3:9:93,9,0	1/1:0,1:1:3:29,3,0	1/1:0,6:6:18:194,18,0	1/1:0,1:1:3:31,3,0	0/0:3,0:3:9:0,9,90	1/1:0,2:2:6:60,6,0	1/1:0,2:2:6:63,6,0	1/1:0,1:1:3:32,3,0	./.:.:.:.:.	1/1:0,5:5:15:161,15,0	0/0:4,0:4:12:0,12,127	1/1:0,2:2:6:63,6,0	1/1:0,3:3:9:91,9,0	1/1:0,3:3:9:97,9,0	1/1:0,1:1:3:32,3,0	1/1:0,1:1:3:31,3,0	0/0:3,0:3:9:0,9,94	0/0:4,0:4:12:0,12,122	0/0:2,0:2:6:0,6,65	1/1:0,1:1:3:31,3,0	1/1:0,8:8:21:218,21,0	1/1:0,3:3:3:31,3,0	0/0:6,0:6:18:0,18,185	0/1:2,3:5:48:49,0,48	1/1:0,3:3:3:31,3,0	0/1:4,2:6:33:33,0,95	1/1:0,1:1:3:32,3,0	1/1:0,3:3:6:62,6,0	1/1:0,2:2:6:63,6,0	0/0:5,0:5:15:0,15,155	0/0:3,0:3:9:0,9,92	1/1:0,3:3:9:92,9,0	0/0:5,0:5:15:0,15,153	1/1:0,3:3:9:94,9,0	1/1:0,2:2:6:63,6,0	0/0:4,0:4:12:0,12,121	0/0:1,0:1:3:0,3,32	0/0:10,0:10:30:0,30,307	1/1:0,1:1:3:32,3,0	1/1:0,6:6:15:154,15,0	1/1:0,4:4:12:128,12,0	1/1:0,4:4:12:124,12,0	1/1:0,1:1:3:32,3,0	1/1:0,2:2:3:45,3,0	0/0:4,0:4:6:0,6,89	1/1:0,2:2:3:45,3,0	1/1:0,1:1:3:32,3,0	./.:.:.:.:.	./.:.:.:.:.	0/0:22,0:22:66:0,66,760
chr2	19984221	.	T	C	9349.34	.	AC=147;AF=0.588;AN=250;BaseQRankSum=7.771;DP=1003;Dels=0.00;FS=112.247;HaplotypeScore=0.1299;InbreedingCoeff=0.6805;MLEAC=137;MLEAF=0.548;MQ=55.45;MQ0=0;MQRankSum=-17.711;QD=26.12;ReadPosRankSum=2.810	GT:AD:DP:GQ:PL	0/0:95,0:95:99:0,286,2922	0/0:33,0:33:99:0,99,978	0/0:33,0:33:87:0,87,912	0/0:51,0:51:99:0,153,1518	1/1:0,5:5:12:126,12,0	1/1:0,9:9:27:278,27,0	0/0:24,0:24:72:0,72,717	1/1:0,1:1:3:33,3,0	0/0:2,0:2:6:0,6,63	1/1:0,16:16:45:466,45,0	1/1:0,2:2:6:67,6,0	1/1:0,12:12:36:374,36,0	1/1:0,9:9:27:284,27,0	0/0:2,0:2:6:0,6,69	0/0:32,0:32:96:0,96,986	0/0:27,0:27:72:0,72,752	0/0:18,0:18:51:0,51,523	0/0:2,0:2:6:0,6,63	1/1:0,9:9:24:248,24,0	0/0:8,0:8:21:0,21,225	0/0:4,0:4:12:0,12,132	1/1:0,14:14:42:435,42,0	0/0:30,0:30:87:0,87,889	1/1:0,9:9:27:285,27,0	./.:.:.:.:.	0/0:24,0:24:72:0,72,726	1/1:0,14:14:33:346,33,0	1/1:0,2:2:6:65,6,0	1/1:0,1:1:3:32,3,0	0/0:36,0:36:99:0,105,1056	0/0:2,0:2:6:0,6,61	./.:.:.:.:.	0/0:32,0:32:90:0,90,933	0/0:3,0:3:9:0,9,99	1/1:0,16:16:42:439,42,0	1/1:0,4:4:12:131,12,0	1/1:0,18:18:54:558,54,0	1/1:0,10:10:27:263,27,0	1/1:0,10:10:30:311,30,0	1/1:0,3:3:6:64,6,0	1/1:0,2:2:3:33,3,0	0/0:11,0:11:33:0,33,336	1/1:0,11:11:33:328,33,0	1/1:0,14:14:42:439,42,0	1/1:0,13:13:39:413,39,0	1/1:0,11:11:33:338,33,0	0/0:25,0:25:72:0,72,736	./.:.:.:.:.	0/0:3,0:3:9:0,9,96	1/1:0,3:3:9:94,9,0	0/0:1,0:1:3:0,3,30	1/1:0,1:1:3:27,3,0	1/1:0,5:5:15:156,15,0	1/1:0,3:3:9:93,9,0	./.:.:.:.:.	1/1:0,1:1:3:32,3,0	1/1:0,4:4:12:129,12,0	1/1:0,5:5:15:157,15,0	1/1:0,1:1:3:31,3,0	1/1:0,3:3:9:80,9,0	./.:.:.:.:.	1/1:0,2:2:6:63,6,0	0/0:8,0:8:24:0,24,239	1/1:0,2:2:6:62,6,0	0/0:7,0:7:21:0,21,207	0/0:5,0:5:15:0,15,149	0/0:4,0:4:12:0,12,117	0/0:6,0:6:18:0,18,175	1/1:0,1:1:3:32,3,0	0/0:4,0:4:12:0,12,123	0/0:4,0:4:9:0,9,104	0/0:5,0:5:15:0,15,149	0/0:2,0:2:6:0,6,57	0/1:3,2:5:49:49,0,72	./.:.:.:.:.	1/1:0,4:4:12:126,12,0	1/1:0,2:2:6:64,6,0	0/1:3,1:4:22:22,0,65	1/1:0,1:1:3:32,3,0	0/0:6,0:6:18:0,18,178	./.:.:.:.:.	./.:.:.:.:.	0/0:6,0:6:18:0,18,178	0/0:9,0:9:24:0,24,259	0/0:1,0:1:3:0,3,30	1/1:0,2:2:3:33,3,0	1/1:0,3:3:6:60,6,0	1/1:0,4:4:12:128,12,0	1/1:0,2:2:6:60,6,0	1/1:0,7:7:21:222,21,0	1/1:0,1:1:3:32,3,0	0/0:4,0:4:12:0,12,125	1/1:0,2:2:6:59,6,0	1/1:0,2:2:6:62,6,0	1/1:0,1:1:3:32,3,0	./.:.:.:.:.	1/1:0,6:6:18:198,18,0	0/0:4,0:4:12:0,12,119	1/1:0,2:2:6:64,6,0	1/1:0,3:3:9:94,9,0	1/1:0,3:3:9:97,9,0	1/1:0,1:1:3:32,3,0	1/1:0,1:1:3:32,3,0	0/0:3,0:3:9:0,9,86	0/0:4,0:4:12:0,12,123	0/0:2,0:2:6:0,6,61	0/1:2,1:3:23:23,0,54	1/1:0,6:7:15:156,15,0	1/1:0,3:3:3:32,3,0	0/0:8,0:8:24:0,24,234	0/1:2,3:5:49:51,0,49	1/1:0,3:3:3:33,3,0	0/1:3,1:4:19:19,0,74	1/1:0,1:1:3:32,3,0	1/1:0,3:3:6:64,6,0	1/1:0,2:2:6:61,6,0	0/0:7,0:7:21:0,21,202	0/0:3,0:3:9:0,9,89	1/1:0,2:2:6:62,6,0	0/0:6,0:6:18:0,18,182	1/1:0,2:2:6:62,6,0	1/1:0,2:2:6:56,6,0	0/0:4,0:4:12:0,12,119	./.:.:.:.:.	0/0:10,0:10:30:0,30,296	1/1:0,1:1:3:31,3,0	1/1:0,6:6:15:156,15,0	1/1:0,3:3:9:95,9,0	1/1:0,3:3:6:63,6,0	1/1:0,1:1:3:32,3,0	1/1:0,2:2:3:45,3,0	0/0:4,0:4:6:0,6,89	1/1:0,2:2:3:45,3,0	1/1:0,1:1:3:32,3,0	./.:.:.:.:.	./.:.:.:.:.	0/0:21,0:21:63:0,63,721
chr2	19984277	.	C	A	11935.1	.	AC=159;AF=0.607;AN=262;BaseQRankSum=-0.458;DP=943;Dels=0.00;FS=22.150;HaplotypeScore=0.0815;InbreedingCoeff=0.7124;MLEAC=157;MLEAF=0.599;MQ=58.61;MQ0=0;MQRankSum=-1.882;QD=26.76;ReadPosRankSum=-0.947	GT:AD:DP:GQ:PL	0/0:64,0:64:99:0,192,1958	0/0:22,0:22:66:0,66,663	0/0:15,0:15:45:0,45,459	0/0:37,0:37:99:0,111,1132	1/1:0,15:15:45:463,45,0	1/1:0,8:8:21:234,21,0	0/0:23,0:23:69:0,69,681	1/1:0,3:3:9:98,9,0	0/0:2,0:2:6:0,6,67	1/1:0,17:17:45:471,45,0	1/1:0,3:3:9:96,9,0	1/1:0,7:7:21:212,21,0	1/1:0,16:16:42:459,42,0	./.:.:.:.:.	0/0:23,0:23:69:0,69,692	0/0:16,0:16:45:0,45,479	0/0:15,0:15:36:0,36,386	0/0:2,0:2:6:0,6,65	1/1:0,14:14:30:356,30,0	0/0:7,0:7:18:0,18,199	0/0:1,0:1:3:0,3,31	1/1:0,17:17:36:420,36,0	0/0:29,0:29:84:0,84,870	1/1:0,16:16:45:477,45,0	1/1:0,1:1:3:33,3,0	0/0:14,0:14:39:0,39,415	1/1:0,13:13:39:391,39,0	1/1:0,2:2:6:64,6,0	1/1:0,3:3:6:65,6,0	0/0:21,0:21:63:0,63,635	0/0:2,0:2:6:0,6,66	1/1:0,1:1:3:33,3,0	0/0:24,0:24:72:0,72,735	0/0:2,0:2:6:0,6,64	1/1:0,6:6:18:185,18,0	./.:.:.:.:.	1/1:0,19:19:54:567,54,0	1/1:0,9:9:21:240,21,0	1/1:0,8:8:21:226,21,0	1/1:0,3:3:6:62,6,0	1/1:0,4:4:9:95,9,0	0/0:15,0:15:45:0,45,459	1/1:0,12:12:33:339,33,0	1/1:0,20:20:54:581,54,0	1/1:0,14:14:42:429,42,0	1/1:0,16:16:42:453,42,0	0/0:14,0:14:39:0,39,409	1/1:0,2:2:6:66,6,0	0/0:3,0:3:9:0,9,91	1/1:0,4:4:12:122,12,0	0/0:3,0:3:9:0,9,91	1/1:0,2:2:6:60,6,0	1/1:0,3:3:9:89,9,0	1/1:0,2:2:3:45,3,0	1/1:0,4:4:12:118,12,0	./.:.:.:.:.	1/1:0,5:5:12:122,12,0	1/1:0,7:7:21:214,21,0	1/1:0,3:3:9:92,9,0	1/1:0,6:6:18:185,18,0	1/1:0,1:1:3:33,3,0	1/1:0,5:5:12:122,12,0	0/0:7,0:7:21:0,21,215	1/1:0,6:6:18:179,18,0	0/0:6,0:6:18:0,18,182	0/0:2,0:2:6:0,6,61	0/0:5,0:5:15:0,15,150	0/0:6,0:6:18:0,18,185	1/1:0,3:3:9:93,9,0	0/0:1,0:1:3:0,3,30	0/0:6,0:6:15:0,15,166	0/0:3,0:3:9:0,9,92	0/0:3,0:3:9:0,9,89	0/1:3,2:5:44:44,0,73	1/1:0,7:7:21:213,21,0	1/1:0,4:4:12:117,12,0	1/1:0,5:5:12:133,12,0	0/1:1,1:2:24:24,0,26	1/1:0,3:3:9:96,9,0	0/0:3,0:3:9:0,9,90	0/0:1,0:1:3:0,3,31	./.:.:.:.:.	0/0:3,0:3:9:0,9,97	0/0:6,0:6:18:0,18,180	1/1:0,3:3:9:90,9,0	1/1:0,2:2:6:64,6,0	1/1:0,1:1:3:32,3,0	1/1:0,3:3:6:59,6,0	1/1:0,4:4:9:109,9,0	1/1:1,3:4:9:97,9,0	1/1:0,1:1:3:32,3,0	0/0:4,0:4:12:0,12,118	1/1:0,2:2:6:62,6,0	1/1:0,5:5:12:138,12,0	1/1:0,1:1:3:31,3,0	1/1:0,3:3:9:94,9,0	1/1:0,3:3:9:97,9,0	0/0:3,0:3:6:0,6,76	1/1:0,3:3:9:91,9,0	1/1:0,3:3:9:93,9,0	1/1:0,3:3:9:82,9,0	1/1:0,3:3:9:92,9,0	1/1:0,6:6:18:184,18,0	0/1:1,1:2:24:24,0,25	0/0:1,0:1:3:0,3,31	0/0:4,0:4:9:0,9,105	0/0:5,0:5:15:0,15,162	1/1:0,7:7:21:210,21,0	1/1:0,1:1:3:31,3,0	0/0:4,0:4:12:0,12,114	0/1:2,3:5:47:77,0,47	1/1:0,1:1:3:31,3,0	0/1:1,3:4:20:79,0,20	1/1:0,7:7:21:211,21,0	1/1:0,6:6:18:181,18,0	1/1:0,5:5:15:155,15,0	0/0:6,0:6:18:0,18,181	0/0:2,0:2:6:0,6,61	1/1:0,1:1:3:30,3,0	0/0:4,0:4:12:0,12,123	1/1:0,4:4:12:122,12,0	1/1:0,6:6:18:182,18,0	0/0:6,0:6:18:0,18,181	0/0:8,0:8:21:0,21,228	0/0:10,0:10:30:0,30,296	1/1:0,3:3:9:94,9,0	1/1:0,1:1:3:30,3,0	1/1:0,2:2:6:60,6,0	1/1:0,4:4:12:113,12,0	./.:.:.:.:.	1/1:0,4:4:6:89,6,0	0/0:2,0:2:3:0,3,32	1/1:0,1:1:3:32,3,0	1/1:0,5:5:12:136,12,0	./.:.:.:.:.	1/1:0,1:1:3:32,3,0	0/0:32,0:32:96:0,96,1040
chr2	19984280	.	A	G	12050.7	.	AC=158;AF=0.612;AN=258;BaseQRankSum=11.576;DP=929;Dels=0.00;FS=25.991;HaplotypeScore=0.0827;InbreedingCoeff=0.7056;MLEAC=155;MLEAF=0.601;MQ=58.59;MQ0=0;MQRankSum=-2.793;QD=27.58;ReadPosRankSum=-0.150	GT:AD:DP:GQ:PL	0/0:59,0:59:99:0,177,1833	0/0:21,0:21:63:0,63,631	0/0:15,0:15:45:0,45,453	0/0:38,0:38:99:0,114,1151	1/1:0,15:15:45:471,45,0	1/1:0,8:8:18:201,18,0	0/0:23,0:23:69:0,69,681	1/1:0,3:3:9:98,9,0	0/0:3,0:3:9:0,9,97	1/1:0,17:17:45:490,45,0	1/1:0,3:3:9:95,9,0	1/1:0,7:7:21:221,21,0	1/1:0,16:16:42:475,42,0	./.:.:.:.:.	0/0:24,0:24:72:0,72,711	0/0:16,0:16:45:0,45,463	0/0:15,0:15:39:0,39,419	0/0:2,0:2:6:0,6,66	1/1:0,13:13:27:335,27,0	0/0:7,0:7:18:0,18,194	./.:.:.:.:.	1/1:0,16:16:36:420,36,0	0/0:29,0:29:84:0,84,858	1/1:0,16:16:45:487,45,0	1/1:0,1:1:3:33,3,0	0/0:14,0:14:39:0,39,405	1/1:0,12:12:36:381,36,0	1/1:0,2:2:6:64,6,0	1/1:0,3:3:6:66,6,0	0/0:21,0:21:63:0,63,631	0/0:1,0:1:3:0,3,34	1/1:0,1:1:3:33,3,0	0/0:24,0:24:72:0,72,721	0/0:2,0:2:6:0,6,63	1/1:0,7:7:21:223,21,0	./.:.:.:.:.	1/1:0,19:19:54:583,54,0	1/1:0,9:9:21:247,21,0	1/1:0,7:7:21:219,21,0	1/1:0,3:3:6:65,6,0	1/1:0,4:4:9:97,9,0	0/0:15,0:15:45:0,45,444	1/1:0,12:12:33:348,33,0	1/1:0,20:20:51:556,51,0	1/1:0,13:13:36:378,36,0	1/1:0,16:16:42:467,42,0	0/0:14,0:14:39:0,39,411	0/1:1,2:3:22:57,0,22	0/0:3,0:3:9:0,9,91	1/1:0,4:4:12:127,12,0	0/0:3,0:3:9:0,9,88	1/1:0,2:2:6:65,6,0	1/1:0,2:2:6:62,6,0	1/1:0,2:2:3:45,3,0	1/1:0,4:4:12:126,12,0	./.:.:.:.:.	1/1:0,5:5:15:146,15,0	1/1:0,6:6:18:192,18,0	1/1:0,3:3:9:94,9,0	1/1:0,5:5:15:163,15,0	1/1:0,1:1:3:34,3,0	1/1:0,5:5:15:156,15,0	0/0:7,0:7:21:0,21,215	1/1:0,6:6:18:183,18,0	0/0:6,0:6:18:0,18,182	0/0:2,0:2:6:0,6,61	0/0:5,0:5:15:0,15,150	0/0:6,0:6:18:0,18,184	1/1:0,3:3:9:97,9,0	./.:.:.:.:.	0/0:6,0:6:15:0,15,164	0/0:3,0:3:9:0,9,92	0/0:3,0:3:9:0,9,92	0/1:3,2:5:45:45,0,73	1/1:0,6:6:18:187,18,0	1/1:0,4:4:12:126,12,0	1/1:0,4:4:12:125,12,0	0/1:1,1:2:25:26,0,25	1/1:0,3:3:9:98,9,0	0/0:3,0:3:9:0,9,88	0/0:1,0:1:3:0,3,31	./.:.:.:.:.	0/0:4,0:4:12:0,12,127	0/0:6,0:6:18:0,18,182	1/1:0,3:3:9:93,9,0	1/1:0,2:2:6:62,6,0	1/1:0,1:1:3:31,3,0	1/1:0,3:3:6:59,6,0	1/1:0,3:3:9:98,9,0	1/1:0,4:4:12:126,12,0	1/1:0,1:1:3:32,3,0	0/0:4,0:4:12:0,12,123	1/1:0,2:2:6:64,6,0	1/1:0,5:5:12:140,12,0	1/1:0,1:1:3:32,3,0	1/1:0,3:3:9:96,9,0	1/1:0,3:3:9:96,9,0	0/0:3,0:3:6:0,6,75	1/1:0,3:3:9:93,9,0	1/1:0,3:3:9:94,9,0	1/1:0,3:3:9:95,9,0	1/1:0,3:3:9:96,9,0	1/1:0,6:6:18:190,18,0	0/1:1,1:2:25:26,0,25	0/0:1,0:1:3:0,3,31	0/0:4,0:4:9:0,9,105	0/0:6,0:6:18:0,18,189	1/1:0,7:7:21:221,21,0	1/1:0,1:1:3:32,3,0	0/0:4,0:4:12:0,12,119	0/1:2,3:5:46:78,0,46	1/1:0,1:1:3:33,3,0	0/1:1,3:4:19:80,0,19	1/1:0,7:7:21:221,21,0	1/1:0,5:5:15:158,15,0	1/1:0,5:5:15:158,15,0	0/0:6,0:6:18:0,18,181	0/0:2,0:2:6:0,6,61	1/1:0,1:1:3:31,3,0	0/0:4,0:4:12:0,12,122	1/1:0,5:5:15:152,15,0	1/1:0,6:6:18:189,18,0	0/0:6,0:6:18:0,18,181	0/0:8,0:8:21:0,21,228	0/0:10,0:10:30:0,30,296	1/1:0,3:3:9:97,9,0	1/1:0,1:1:3:32,3,0	1/1:0,2:2:6:63,6,0	1/1:0,4:4:12:125,12,0	./.:.:.:.:.	1/1:0,4:4:6:89,6,0	0/0:2,0:2:3:0,3,45	1/1:0,1:1:3:32,3,0	1/1:0,5:5:12:137,12,0	./.:.:.:.:.	1/1:0,1:1:3:32,3,0	0/0:31,0:31:93:0,93,1042
chr2	19984285	.	A	C	12082.5	.	AC=158;AF=0.612;AN=258;BaseQRankSum=8.643;DP=980;Dels=0.00;FS=17.221;HaplotypeScore=0.0585;InbreedingCoeff=0.7052;MLEAC=145;MLEAF=0.562;MQ=58.70;MQ0=0;MQRankSum=0.465;QD=26.32;ReadPosRankSum=1.943	GT:AD:DP:GQ:PL	0/0:67,0:67:99:0,201,2087	0/0:22,0:22:66:0,66,652	0/0:18,0:18:54:0,54,546	0/0:39,0:39:99:0,117,1155	1/1:0,16:16:48:500,48,0	1/1:0,7:8:18:201,18,0	0/0:26,0:26:78:0,78,770	1/1:0,3:3:9:99,9,0	0/0:3,0:3:9:0,9,97	1/1:0,17:17:45:482,45,0	1/1:0,3:3:9:98,9,0	1/1:0,8:8:24:254,24,0	1/1:0,18:18:48:530,48,0	./.:.:.:.:.	0/0:27,0:27:81:0,81,826	0/0:16,0:16:45:0,45,463	0/0:16,0:16:42:0,42,451	0/0:2,0:2:6:0,6,65	1/1:0,13:13:27:334,27,0	0/0:5,0:5:15:0,15,149	./.:.:.:.:.	1/1:0,16:16:33:397,33,0	0/0:30,0:30:87:0,87,895	1/1:0,16:16:45:484,45,0	1/1:0,1:1:3:33,3,0	0/0:14,0:14:39:0,39,406	1/1:0,13:14:39:408,39,0	1/1:0,2:2:6:66,6,0	1/1:0,3:3:6:65,6,0	0/0:25,0:25:72:0,72,739	0/0:1,0:1:3:0,3,33	1/1:0,1:1:3:33,3,0	0/0:24,0:24:72:0,72,725	0/0:1,0:1:3:0,3,33	1/1:0,7:7:21:221,21,0	./.:.:.:.:.	1/1:0,20:20:57:609,57,0	1/1:0,9:9:21:248,21,0	1/1:0,9:9:27:277,27,0	1/1:0,3:3:6:67,6,0	1/1:0,4:4:9:99,9,0	0/0:15,0:15:45:0,45,450	1/1:0,13:13:36:383,36,0	1/1:0,20:20:54:587,54,0	1/1:0,14:14:39:415,39,0	1/1:0,16:16:42:464,42,0	0/0:15,0:15:42:0,42,440	0/1:1,2:3:24:58,0,24	0/0:3,0:3:9:0,9,91	1/1:0,5:5:15:156,15,0	0/0:3,0:3:9:0,9,90	1/1:0,2:2:6:64,6,0	1/1:0,2:2:6:62,6,0	1/1:0,2:2:3:45,3,0	1/1:0,4:4:12:125,12,0	./.:.:.:.:.	1/1:0,6:6:15:157,15,0	1/1:0,6:6:18:187,18,0	1/1:0,3:3:9:95,9,0	1/1:0,6:6:18:188,18,0	1/1:0,1:1:3:32,3,0	1/1:0,5:5:12:126,12,0	0/0:10,0:10:30:0,30,309	1/1:0,6:6:18:185,18,0	0/0:6,0:6:18:0,18,182	0/0:2,0:2:6:0,6,61	0/0:5,0:5:15:0,15,150	0/0:7,0:7:21:0,21,215	1/1:0,4:4:12:128,12,0	./.:.:.:.:.	0/0:6,0:6:15:0,15,166	0/0:3,0:3:9:0,9,92	0/0:3,0:3:9:0,9,92	0/1:3,2:5:45:45,0,73	1/1:0,6:6:18:182,18,0	1/1:0,4:4:12:129,12,0	1/1:0,4:4:12:123,12,0	0/1:1,1:2:25:25,0,25	1/1:0,3:3:9:96,9,0	0/0:3,0:3:9:0,9,88	0/0:1,0:1:3:0,3,31	./.:.:.:.:.	0/0:4,0:4:12:0,12,128	0/0:7,0:7:21:0,21,212	1/1:0,3:3:9:95,9,0	1/1:0,1:1:3:33,3,0	1/1:0,2:2:6:63,6,0	1/1:0,2:2:3:32,3,0	1/1:0,4:4:12:127,12,0	1/1:0,3:3:9:98,9,0	1/1:0,1:1:3:32,3,0	0/0:5,0:5:15:0,15,151	1/1:0,3:3:9:94,9,0	1/1:0,5:5:12:138,12,0	1/1:0,1:1:3:31,3,0	1/1:0,4:4:12:129,12,0	1/1:0,3:3:9:96,9,0	0/0:2,0:2:3:0,3,45	1/1:0,3:3:9:95,9,0	1/1:0,3:3:9:94,9,0	1/1:1,2:3:6:66,6,0	1/1:0,3:3:9:94,9,0	1/1:0,6:6:18:187,18,0	0/1:1,1:2:25:25,0,25	0/0:1,0:1:3:0,3,31	0/0:4,0:4:9:0,9,107	0/0:6,0:6:18:0,18,195	1/1:0,7:7:21:215,21,0	1/1:0,1:1:3:32,3,0	0/0:4,0:4:12:0,12,118	0/1:2,3:5:45:79,0,45	1/1:0,1:1:3:33,3,0	0/1:4,3:7:73:73,0,105	1/1:0,7:7:21:218,21,0	1/1:0,6:6:18:185,18,0	1/1:0,4:4:12:123,12,0	0/0:6,0:6:18:0,18,184	0/0:2,0:2:6:0,6,61	1/1:0,1:1:3:30,3,0	0/0:4,0:4:12:0,12,122	1/1:0,6:6:18:189,18,0	1/1:0,5:5:15:156,15,0	0/0:6,0:6:18:0,18,181	0/0:9,0:9:24:0,24,260	0/0:10,0:10:30:0,30,306	1/1:0,3:3:9:96,9,0	1/1:0,3:3:9:92,9,0	1/1:0,2:2:6:62,6,0	1/1:0,5:5:15:157,15,0	./.:.:.:.:.	1/1:0,4:4:6:89,6,0	0/0:2,0:2:3:0,3,45	1/1:0,1:1:3:32,3,0	1/1:0,5:5:12:133,12,0	./.:.:.:.:.	1/1:0,1:1:3:32,3,0	0/0:31,0:31:93:0,93,1025
chr2	19984287	.	C	T	13013.9	.	AC=158;AF=0.612;AN=258;BaseQRankSum=-4.154;DP=1018;Dels=0.00;FS=14.532;HaplotypeScore=0.0585;InbreedingCoeff=0.7109;MLEAC=156;MLEAF=0.605;MQ=58.71;MQ0=0;MQRankSum=-2.187;QD=27.46;ReadPosRankSum=2.260	GT:AD:DP:GQ:PL	0/0:70,0:70:99:0,211,2209	0/0:26,0:26:78:0,78,795	0/0:19,0:19:57:0,57,595	0/0:40,0:40:99:0,120,1213	1/1:0,16:16:48:487,48,0	1/1:0,8:8:21:226,21,0	0/0:26,0:26:78:0,78,795	1/1:0,3:3:9:96,9,0	0/0:3,0:3:9:0,9,103	1/1:0,17:17:48:506,48,0	1/1:0,3:3:9:96,9,0	1/1:0,9:9:27:281,27,0	1/1:0,19:19:51:555,51,0	./.:.:.:.:.	0/0:32,0:32:96:0,96,1010	0/0:17,0:17:48:0,48,516	0/0:16,0:17:42:0,42,462	0/0:2,0:2:6:0,6,64	1/1:0,13:13:27:331,27,0	0/0:6,0:6:18:0,18,184	./.:.:.:.:.	1/1:0,16:16:36:420,36,0	0/0:30,0:30:90:0,90,939	1/1:0,18:18:51:540,51,0	1/1:0,1:1:3:33,3,0	0/0:15,0:15:42:0,42,453	1/1:0,14:14:42:437,42,0	1/1:0,2:2:6:61,6,0	1/1:0,3:3:6:66,6,0	0/0:25,0:25:72:0,72,750	0/0:1,0:1:3:0,3,35	1/1:0,1:1:3:33,3,0	0/0:25,0:25:75:0,75,761	0/0:1,0:1:3:0,3,35	1/1:0,9:9:27:278,27,0	./.:.:.:.:.	1/1:0,21:21:60:636,60,0	1/1:0,9:9:21:240,21,0	1/1:0,9:9:27:282,27,0	1/1:0,3:3:6:60,6,0	1/1:0,4:4:9:95,9,0	0/0:16,0:16:48:0,48,483	1/1:0,13:13:36:380,36,0	1/1:0,20:20:54:587,54,0	1/1:0,14:14:42:433,42,0	1/1:0,17:17:45:487,45,0	0/0:15,0:15:42:0,42,462	0/1:1,2:3:26:58,0,26	0/0:3,0:3:9:0,9,83	1/1:0,5:5:15:154,15,0	0/0:3,0:3:9:0,9,93	1/1:0,2:2:6:65,6,0	1/1:0,2:2:6:61,6,0	1/1:0,2:2:3:45,3,0	1/1:0,4:4:12:125,12,0	./.:.:.:.:.	1/1:0,6:6:18:191,18,0	1/1:0,7:7:21:217,21,0	1/1:0,3:3:9:94,9,0	1/1:0,7:7:21:219,21,0	1/1:0,1:1:3:32,3,0	1/1:0,5:5:15:150,15,0	0/0:12,0:12:33:0,33,360	1/1:0,6:6:18:187,18,0	0/0:6,0:6:18:0,18,185	0/0:2,0:2:6:0,6,61	0/0:5,0:5:15:0,15,156	0/0:7,0:7:21:0,21,218	1/1:0,4:4:12:128,12,0	./.:.:.:.:.	0/0:6,0:6:15:0,15,169	0/0:3,0:3:9:0,9,88	0/0:4,0:4:12:0,12,122	0/1:3,2:5:44:44,0,75	1/1:0,6:6:18:184,18,0	1/1:0,4:4:9:96,9,0	1/1:0,4:4:12:122,12,0	0/1:1,1:2:25:25,0,25	1/1:0,3:3:9:94,9,0	0/0:3,0:3:9:0,9,92	0/0:1,0:1:3:0,3,31	./.:.:.:.:.	0/0:5,0:5:15:0,15,165	0/0:7,0:7:21:0,21,221	1/1:0,3:3:9:94,9,0	1/1:0,1:1:3:33,3,0	1/1:0,2:2:6:64,6,0	1/1:0,2:2:3:31,3,0	1/1:0,4:4:12:128,12,0	1/1:0,4:4:12:116,12,0	1/1:0,1:1:3:32,3,0	0/0:5,0:5:15:0,15,161	1/1:0,3:3:9:97,9,0	1/1:0,6:6:15:169,15,0	1/1:0,1:1:3:31,3,0	1/1:0,4:4:12:121,12,0	1/1:0,3:3:9:96,9,0	0/0:2,0:2:3:0,3,45	1/1:0,3:3:9:94,9,0	1/1:0,3:3:9:96,9,0	1/1:0,3:3:9:97,9,0	1/1:0,4:4:12:121,12,0	1/1:0,6:6:18:185,18,0	0/1:1,1:2:25:25,0,25	0/0:1,0:1:3:0,3,31	0/0:4,0:4:9:0,9,110	0/0:6,0:6:18:0,18,201	1/1:0,7:7:21:213,21,0	1/1:0,1:1:3:31,3,0	0/0:4,0:4:12:0,12,119	0/1:2,3:5:46:77,0,46	1/1:0,1:1:3:32,3,0	0/1:4,3:7:73:73,0,110	1/1:0,7:7:21:217,21,0	1/1:0,7:7:21:217,21,0	1/1:0,4:4:12:124,12,0	0/0:6,0:6:18:0,18,189	0/0:2,0:2:6:0,6,61	1/1:0,1:1:3:30,3,0	0/0:4,0:4:12:0,12,123	1/1:0,6:6:18:188,18,0	1/1:0,5:5:15:154,15,0	0/0:6,0:6:18:0,18,186	0/0:9,0:9:24:0,24,265	0/0:10,0:10:30:0,30,298	1/1:0,3:3:9:96,9,0	1/1:0,3:3:9:98,9,0	1/1:0,2:2:6:61,6,0	1/1:0,6:6:18:184,18,0	./.:.:.:.:.	1/1:0,4:4:6:89,6,0	0/0:2,0:2:3:0,3,45	1/1:0,1:1:3:32,3,0	1/1:0,5:5:12:140,12,0	./.:.:.:.:.	1/1:0,1:1:3:32,3,0	0/0:30,0:30:90:0,90,1016
chr2	19984297	.	C	A	13385.4	.	AC=158;AF=0.608;AN=260;BaseQRankSum=-1.448;DP=997;Dels=0.00;FS=2.357;HaplotypeScore=0.0431;InbreedingCoeff=0.7094;MLEAC=156;MLEAF=0.600;MQ=58.80;MQ0=0;MQRankSum=-2.385;QD=27.37;ReadPosRankSum=9.402	GT:AD:DP:GQ:PL	0/0:63,0:63:99:0,189,2006	0/0:23,0:23:69:0,69,726	0/0:18,0:18:54:0,54,554	0/0:38,0:38:99:0,114,1162	1/1:0,17:17:51:520,51,0	1/1:0,8:8:21:228,21,0	0/0:22,0:22:66:0,66,673	1/1:0,4:4:12:131,12,0	0/0:3,0:3:9:0,9,100	1/1:0,16:16:45:481,45,0	1/1:0,4:4:12:128,12,0	1/1:0,12:12:33:353,33,0	1/1:0,18:18:48:523,48,0	./.:.:.:.:.	0/0:30,0:30:90:0,90,924	0/0:16,0:16:45:0,45,471	0/0:18,0:18:42:0,42,465	0/0:1,0:1:3:0,3,22	1/1:0,14:14:30:363,30,0	0/0:6,0:6:18:0,18,186	0/0:1,0:1:3:0,3,32	1/1:0,16:16:36:422,36,0	0/0:31,0:31:87:0,87,921	1/1:0,23:23:66:697,66,0	1/1:0,1:1:3:33,3,0	0/0:11,0:11:27:0,27,299	1/1:0,15:15:45:466,45,0	1/1:0,1:1:3:32,3,0	1/1:0,3:3:6:65,6,0	0/0:18,0:18:51:0,51,536	0/0:3,0:3:9:0,9,99	1/1:0,1:1:3:33,3,0	0/0:21,0:21:63:0,63,648	0/0:1,0:1:3:0,3,31	1/1:0,10:10:30:308,30,0	./.:.:.:.:.	1/1:0,23:23:66:695,66,0	1/1:0,9:9:21:240,21,0	1/1:0,9:9:27:278,27,0	1/1:0,2:2:3:32,3,0	1/1:0,2:2:6:63,6,0	0/0:14,0:14:42:0,42,433	1/1:0,14:14:39:407,39,0	1/1:0,20:20:54:591,54,0	1/1:0,14:14:42:440,42,0	1/1:0,16:16:42:461,42,0	0/0:14,0:14:42:0,42,443	0/1:1,2:3:14:58,0,14	0/0:3,0:3:9:0,9,90	1/1:0,5:5:15:153,15,0	0/0:3,0:3:9:0,9,92	1/1:0,3:3:9:99,9,0	1/1:0,2:2:6:61,6,0	1/1:0,2:2:3:45,3,0	1/1:0,4:4:12:123,12,0	1/1:0,1:1:3:33,3,0	1/1:0,4:4:12:120,12,0	1/1:0,9:9:27:279,27,0	1/1:0,3:3:9:95,9,0	1/1:0,7:7:18:186,18,0	1/1:0,2:2:6:64,6,0	1/1:0,6:6:15:151,15,0	0/0:12,0:12:33:0,33,350	1/1:0,5:5:12:118,12,0	0/0:6,0:6:18:0,18,187	0/0:3,0:3:9:0,9,91	0/0:5,0:5:15:0,15,155	0/0:8,0:8:24:0,24,254	1/1:0,5:5:15:153,15,0	./.:.:.:.:.	0/0:4,0:4:12:0,12,126	0/0:3,0:3:9:0,9,95	0/0:5,0:5:15:0,15,153	0/1:3,2:5:46:46,0,75	1/1:0,6:6:18:186,18,0	1/1:0,4:4:12:127,12,0	1/1:0,6:6:18:184,18,0	0/1:1,1:2:25:25,0,25	1/1:0,4:4:12:125,12,0	0/0:3,0:3:9:0,9,93	0/0:1,0:1:3:0,3,31	./.:.:.:.:.	0/0:5,0:5:15:0,15,162	0/0:8,0:8:24:0,24,245	1/1:0,3:3:9:93,9,0	1/1:0,1:1:3:33,3,0	1/1:0,2:2:6:60,6,0	1/1:0,2:2:3:28,3,0	1/1:0,4:4:12:123,12,0	1/1:0,3:3:9:87,9,0	1/1:0,1:1:3:31,3,0	0/0:6,0:6:18:0,18,184	1/1:0,3:3:9:96,9,0	1/1:0,6:6:15:174,15,0	1/1:0,1:1:3:32,3,0	1/1:0,4:4:12:131,12,0	1/1:0,2:2:6:64,6,0	0/0:3,0:3:6:0,6,73	1/1:0,2:2:6:61,6,0	1/1:0,2:2:6:63,6,0	1/1:0,3:3:9:94,9,0	1/1:0,5:5:15:154,15,0	1/1:0,6:6:18:182,18,0	0/1:1,1:2:25:25,0,26	0/0:1,0:1:3:0,3,31	0/0:3,0:3:6:0,6,76	0/0:6,0:6:18:0,18,189	1/1:0,7:7:21:212,21,0	1/1:0,1:1:3:30,3,0	0/0:3,0:3:9:0,9,95	0/1:2,3:5:46:78,0,46	1/1:0,1:1:3:32,3,0	0/1:4,2:6:43:43,0,105	1/1:0,8:8:24:246,24,0	1/1:0,7:7:21:218,21,0	1/1:0,4:4:12:126,12,0	0/0:5,0:5:15:0,15,155	0/0:2,0:2:6:0,6,61	1/1:0,1:1:3:31,3,0	0/0:4,0:4:12:0,12,128	1/1:0,6:6:18:177,18,0	1/1:0,5:5:15:156,15,0	0/0:6,0:6:18:0,18,184	0/0:9,0:9:24:0,24,261	0/0:8,0:8:24:0,24,245	1/1:0,4:4:12:122,12,0	1/1:0,4:4:12:119,12,0	1/1:0,2:2:6:63,6,0	1/1:0,6:6:18:185,18,0	./.:.:.:.:.	1/1:0,4:4:6:89,6,0	0/0:2,0:2:3:0,3,44	1/1:0,2:2:3:45,3,0	1/1:0,4:4:9:107,9,0	./.:.:.:.:.	./.:.:.:.:.	0/0:29,0:29:87:0,87,970
chr2	19984313	.	G	A	13351.9	.	AC=157;AF=0.609;AN=258;BaseQRankSum=12.027;DP=1003;Dels=0.00;FS=0.254;HaplotypeScore=0.0697;InbreedingCoeff=0.7055;MLEAC=155;MLEAF=0.601;MQ=58.98;MQ0=0;MQRankSum=-0.587;QD=27.70;ReadPosRankSum=3.750	GT:AD:DP:GQ:PL	0/0:71,0:71:99:0,213,2172	0/0:25,0:25:75:0,75,724	0/0:19,0:19:57:0,57,563	0/0:43,0:43:99:0,129,1274	1/1:0,18:18:54:565,54,0	1/1:0,6:6:18:183,18,0	0/0:20,0:20:60:0,60,592	1/1:0,2:2:6:66,6,0	0/0:3,0:3:9:0,9,95	1/1:0,14:14:39:419,39,0	1/1:0,1:1:3:32,3,0	1/1:0,12:12:33:356,33,0	1/1:0,16:16:45:482,45,0	./.:.:.:.:.	0/0:31,0:31:93:0,93,923	0/0:16,0:16:45:0,45,459	0/0:14,0:14:39:0,39,399	0/0:1,0:1:3:0,3,32	1/1:0,9:9:21:246,21,0	0/0:9,0:9:24:0,24,249	0/0:2,0:2:6:0,6,66	1/1:0,13:13:33:370,33,0	0/0:28,0:28:81:0,81,831	1/1:0,22:22:66:692,66,0	1/1:0,1:1:3:32,3,0	0/0:10,0:10:24:0,24,255	1/1:0,14:14:42:433,42,0	./.:.:.:.:.	1/1:0,3:3:6:64,6,0	0/0:21,0:21:57:0,57,592	0/0:6,0:6:18:0,18,183	1/1:0,1:1:3:32,3,0	0/0:18,0:18:54:0,54,541	0/1:1,1:2:26:27,0,26	1/1:0,11:11:33:346,33,0	1/1:0,1:1:3:33,3,0	1/1:0,22:22:63:669,63,0	1/1:0,9:9:21:246,21,0	1/1:0,9:9:24:265,24,0	1/1:0,2:2:3:33,3,0	1/1:0,1:1:3:22,3,0	0/0:14,0:14:42:0,42,417	1/1:0,13:13:36:386,36,0	1/1:0,19:19:54:578,54,0	1/1:0,13:13:39:409,39,0	1/1:0,16:16:45:482,45,0	0/0:12,0:12:36:0,36,367	0/1:1,2:3:24:54,0,24	0/0:3,0:3:9:0,9,87	1/1:0,6:6:18:187,18,0	0/0:3,0:3:9:0,9,88	1/1:0,3:3:9:95,9,0	1/1:0,2:2:6:64,6,0	1/1:0,3:3:6:76,6,0	1/1:0,4:4:12:127,12,0	1/1:0,1:1:3:32,3,0	1/1:0,5:5:15:155,15,0	1/1:0,10:10:30:313,30,0	1/1:0,2:2:6:63,6,0	1/1:0,8:8:24:246,24,0	1/1:0,2:2:6:65,6,0	1/1:0,6:6:18:189,18,0	0/0:14,0:14:39:0,39,400	1/1:0,5:5:15:156,15,0	0/0:7,0:7:21:0,21,208	0/0:3,0:3:9:0,9,92	0/0:3,0:3:9:0,9,92	0/0:9,0:9:27:0,27,267	1/1:0,6:6:18:187,18,0	./.:.:.:.:.	0/0:3,0:3:9:0,9,91	0/0:5,0:5:15:0,15,152	0/0:5,0:5:15:0,15,148	0/1:2,3:5:47:66,0,47	1/1:0,7:7:21:218,21,0	1/1:0,3:3:9:90,9,0	1/1:0,6:6:18:188,18,0	0/1:1,2:3:24:26,0,24	1/1:0,4:4:12:125,12,0	0/0:2,0:2:6:0,6,59	0/0:2,0:2:6:0,6,61	./.:.:.:.:.	0/0:4,0:4:12:0,12,122	0/0:8,0:8:24:0,24,235	1/1:0,3:3:9:91,9,0	1/1:0,2:2:6:53,6,0	1/1:0,3:3:9:94,9,0	./.:.:.:.:.	1/1:0,4:4:12:123,12,0	1/1:0,2:2:6:53,6,0	1/1:0,2:2:6:65,6,0	0/0:6,0:6:18:0,18,183	1/1:0,2:2:6:62,6,0	1/1:0,5:5:12:138,12,0	1/1:0,3:3:9:97,9,0	1/1:0,4:4:12:129,12,0	1/1:0,2:2:6:63,6,0	0/0:5,0:5:12:0,12,136	1/1:0,2:2:6:62,6,0	1/1:0,4:4:12:123,12,0	1/1:0,3:3:9:93,9,0	1/1:0,5:5:15:154,15,0	1/1:0,7:7:21:214,21,0	0/1:1,1:2:25:26,0,25	0/0:1,0:1:3:0,3,31	0/0:3,0:3:6:0,6,75	0/0:4,0:4:12:0,12,126	1/1:0,7:7:21:218,21,0	1/1:0,1:1:3:33,3,0	0/0:2,0:2:6:0,6,53	0/1:2,4:6:40:108,0,40	1/1:0,1:1:3:33,3,0	0/1:8,2:10:32:32,0,201	1/1:0,7:7:21:219,21,0	1/1:0,7:7:21:219,21,0	1/1:0,3:3:9:96,9,0	0/0:3,0:3:9:0,9,92	0/0:2,0:2:6:0,6,59	1/1:0,2:2:6:65,6,0	0/0:3,0:3:9:0,9,91	1/1:0,6:6:18:187,18,0	1/1:0,4:4:12:124,12,0	0/0:5,0:5:15:0,15,153	0/0:7,0:7:21:0,21,212	0/0:9,0:9:27:0,27,267	1/1:0,4:4:12:128,12,0	1/1:0,5:5:15:153,15,0	1/1:0,2:2:6:63,6,0	1/1:0,7:7:21:218,21,0	./.:.:.:.:.	1/1:0,4:4:6:89,6,0	0/0:2,0:2:3:0,3,45	1/1:0,2:2:3:45,3,0	1/1:0,5:5:12:137,12,0	./.:.:.:.:.	./.:.:.:.:.	0/0:34,0:34:99:0,102,1090
chr2	19984332	.	A	T	15752.6	.	AC=165;AF=0.625;AN=264;BaseQRankSum=-0.173;DP=1106;Dels=0.00;FS=1.501;HaplotypeScore=0.0596;InbreedingCoeff=0.7084;MLEAC=162;MLEAF=0.614;MQ=59.09;MQ0=0;MQRankSum=-0.468;QD=27.83;ReadPosRankSum=-0.436	GT:AD:DP:GQ:PL	0/0:74,0:74:99:0,223,2378	0/0:26,0:26:78:0,78,817	0/0:19,0:19:57:0,57,612	0/0:43,0:43:99:0,129,1357	1/1:0,20:20:60:618,60,0	1/1:0,7:7:21:216,21,0	0/0:18,0:18:54:0,54,547	1/1:0,1:1:3:32,3,0	0/0:3,0:3:9:0,9,89	1/1:0,13:13:39:411,39,0	1/1:0,1:1:3:32,3,0	1/1:0,16:16:45:481,45,0	1/1:0,19:19:54:567,54,0	./.:.:.:.:.	0/0:33,0:33:99:0,99,1032	0/0:20,0:20:60:0,60,630	0/0:14,0:14:42:0,42,431	0/0:1,0:1:3:0,3,31	1/1:0,10:10:24:282,24,0	0/0:12,0:12:27:0,27,320	0/0:2,0:2:6:0,6,64	1/1:0,10:10:30:321,30,0	0/0:22,0:22:63:0,63,672	1/1:0,23:23:69:717,69,0	1/1:0,1:1:3:32,3,0	0/0:16,0:16:36:0,36,421	1/1:0,18:18:54:571,54,0	1/1:0,2:2:6:43,6,0	1/1:0,3:3:6:66,6,0	0/0:19,0:19:51:0,51,558	0/0:7,0:7:21:0,21,224	1/1:0,1:1:3:32,3,0	0/0:18,0:18:54:0,54,572	0/1:2,1:3:23:23,0,53	1/1:0,13:13:39:406,39,0	1/1:0,1:1:3:32,3,0	1/1:0,22:22:66:691,66,0	1/1:0,12:12:33:357,33,0	1/1:0,11:11:30:323,30,0	1/1:0,1:1:3:32,3,0	1/1:0,1:1:3:22,3,0	0/0:17,0:17:51:0,51,549	1/1:0,18:18:54:562,54,0	1/1:0,21:21:63:649,63,0	1/1:0,14:14:39:427,39,0	1/1:0,17:17:48:523,48,0	0/0:13,0:13:39:0,39,419	0/1:1,1:2:25:25,0,25	0/0:2,0:2:6:0,6,65	1/1:0,8:8:21:237,21,0	0/0:3,0:3:9:0,9,97	1/1:0,4:4:12:127,12,0	1/1:0,4:4:12:126,12,0	1/1:0,2:2:6:59,6,0	1/1:0,5:5:15:157,15,0	1/1:0,1:1:3:31,3,0	1/1:0,8:8:24:250,24,0	1/1:0,12:12:36:373,36,0	1/1:0,1:1:3:34,3,0	1/1:0,9:9:27:283,27,0	1/1:0,7:7:21:218,21,0	1/1:0,5:5:15:150,15,0	0/0:14,0:14:42:0,42,446	1/1:0,5:5:15:159,15,0	0/0:10,0:10:30:0,30,316	0/0:4,0:4:12:0,12,128	0/0:4,0:4:12:0,12,129	0/0:10,0:10:30:0,30,306	1/1:0,6:6:18:186,18,0	./.:.:.:.:.	0/0:2,0:2:6:0,6,61	0/0:6,0:6:18:0,18,183	0/0:5,0:5:15:0,15,162	0/1:3,3:6:58:58,0,81	1/1:0,12:12:36:362,36,0	1/1:0,2:2:6:65,6,0	1/1:0,6:6:18:193,18,0	0/1:2,1:3:24:24,0,55	1/1:0,4:4:12:127,12,0	0/0:3,0:3:6:0,6,78	0/0:3,0:3:9:0,9,95	./.:.:.:.:.	0/0:4,0:4:12:0,12,125	0/0:10,0:10:30:0,30,315	1/1:0,3:3:9:96,9,0	1/1:0,2:2:6:53,6,0	1/1:0,4:4:12:121,12,0	1/1:0,1:1:3:32,3,0	1/1:0,5:5:15:158,15,0	1/1:0,3:3:9:86,9,0	1/1:0,3:3:9:92,9,0	0/0:7,0:7:21:0,21,213	1/1:0,2:2:6:62,6,0	1/1:0,6:6:15:166,15,0	1/1:0,4:4:12:122,12,0	1/1:0,4:4:12:125,12,0	1/1:0,1:1:3:33,3,0	0/0:3,0:3:9:0,9,92	1/1:0,2:2:6:59,6,0	1/1:0,4:4:9:95,9,0	1/1:0,4:4:9:97,9,0	1/1:0,5:5:15:158,15,0	1/1:0,7:7:18:206,18,0	0/1:2,1:3:24:24,0,56	0/0:1,0:1:3:0,3,34	0/0:3,0:3:9:0,9,96	0/0:5,0:5:15:0,15,153	1/1:0,7:7:21:224,21,0	1/1:0,1:1:3:32,3,0	0/0:1,0:1:3:0,3,30	0/1:2,6:8:44:141,0,44	1/1:0,1:1:3:32,3,0	0/1:10,2:12:30:30,0,274	1/1:0,10:10:30:314,30,0	1/1:0,9:9:27:287,27,0	1/1:0,4:4:12:125,12,0	0/0:2,0:2:6:0,6,65	0/0:2,0:2:6:0,6,65	1/1:0,3:3:9:93,9,0	0/0:4,0:4:12:0,12,115	1/1:0,6:6:18:186,18,0	1/1:0,5:5:15:164,15,0	0/0:4,0:4:12:0,12,130	0/0:9,0:9:24:0,24,267	0/0:11,0:11:33:0,33,345	1/1:0,4:4:12:125,12,0	1/1:0,7:7:21:223,21,0	1/1:0,7:7:18:204,18,0	1/1:0,7:7:21:220,21,0	./.:.:.:.:.	1/1:0,6:6:9:134,9,0	./.:.:.:.:.	1/1:0,2:2:3:45,3,0	1/1:0,9:9:18:225,18,0	1/1:0,3:3:6:75,6,0	1/1:0,1:1:3:32,3,0	0/0:31,0:31:93:0,93,1036
chr2	19984362	.	T	A	11473.6	.	AC=152;AF=0.623;AN=244;BaseQRankSum=4.662;DP=829;Dels=0.00;FS=1.856;HaplotypeScore=0.0440;InbreedingCoeff=0.7390;MLEAC=150;MLEAF=0.615;MQ=59.06;MQ0=0;MQRankSum=-1.229;QD=28.26;ReadPosRankSum=0.108	GT:AD:DP:GQ:PL	0/0:60,0:60:99:0,180,1912	0/0:26,0:26:78:0,78,793	0/0:18,0:18:54:0,54,568	0/0:26,0:26:78:0,78,782	1/1:0,14:14:42:427,42,0	1/1:0,7:7:18:200,18,0	0/0:11,0:11:33:0,33,346	./.:.:.:.:.	./.:.:.:.:.	1/1:0,9:9:24:263,24,0	./.:.:.:.:.	1/1:0,13:13:36:398,36,0	1/1:0,11:11:33:356,33,0	./.:.:.:.:.	0/0:28,0:28:84:0,84,876	0/0:18,0:18:54:0,54,537	0/0:13,0:13:39:0,39,406	./.:.:.:.:.	1/1:0,2:2:6:65,6,0	0/0:8,0:8:15:0,15,192	0/0:3,0:3:9:0,9,96	1/1:0,7:7:21:223,21,0	0/0:15,0:15:39:0,39,419	1/1:0,20:20:60:640,60,0	./.:.:.:.:.	0/0:18,0:18:48:0,48,528	1/1:0,14:14:42:443,42,0	1/1:0,2:2:6:43,6,0	./.:.:.:.:.	0/0:12,0:12:33:0,33,363	0/0:7,0:7:21:0,21,230	./.:.:.:.:.	0/0:6,0:6:18:0,18,186	0/1:4,1:5:16:16,0,107	1/1:0,11:11:33:341,33,0	1/1:0,2:2:6:52,6,0	1/1:0,14:14:42:451,42,0	1/1:0,9:9:24:265,24,0	1/1:0,16:16:45:482,45,0	1/1:0,1:1:3:32,3,0	1/1:0,1:1:3:22,3,0	0/0:12,0:12:36:0,36,367	1/1:0,19:19:54:587,54,0	1/1:0,13:13:39:408,39,0	1/1:0,12:12:30:345,30,0	1/1:0,10:10:27:303,27,0	0/0:8,0:8:24:0,24,252	./.:.:.:.:.	0/0:3,0:3:9:0,9,93	1/1:0,4:4:9:110,9,0	0/0:3,0:3:9:0,9,89	1/1:0,3:3:9:93,9,0	1/1:0,5:5:15:161,15,0	1/1:0,3:3:9:92,9,0	1/1:0,2:2:6:64,6,0	1/1:0,1:1:3:31,3,0	1/1:0,6:6:18:193,18,0	1/1:0,6:6:18:198,18,0	./.:.:.:.:.	1/1:0,4:4:12:128,12,0	1/1:0,7:7:21:209,21,0	1/1:0,5:5:12:147,12,0	0/0:10,0:10:30:0,30,312	1/1:0,1:1:3:31,3,0	0/0:6,0:6:18:0,18,184	0/0:2,0:2:6:0,6,60	0/0:2,0:2:6:0,6,60	0/0:6,0:6:18:0,18,178	1/1:0,5:5:15:165,15,0	0/0:2,0:2:6:0,6,63	0/0:1,0:1:3:0,3,32	0/0:7,0:7:21:0,21,211	0/0:4,0:4:12:0,12,126	0/1:1,2:3:20:51,0,20	1/1:0,6:6:18:184,18,0	1/1:0,1:1:3:32,3,0	1/1:0,3:3:9:100,9,0	0/0:1,0:1:3:0,3,31	1/1:0,2:2:6:62,6,0	0/0:3,0:3:6:0,6,74	0/0:2,0:2:6:0,6,59	1/1:0,1:1:3:32,3,0	0/0:3,0:3:9:0,9,93	0/0:9,0:9:24:0,24,264	1/1:0,1:1:3:33,3,0	1/1:0,1:1:3:22,3,0	1/1:0,5:5:15:161,15,0	1/1:0,1:1:3:32,3,0	1/1:0,3:3:9:96,9,0	1/1:0,2:2:6:54,6,0	1/1:0,2:2:6:63,6,0	0/0:7,0:7:21:0,21,217	1/1:0,2:2:6:64,6,0	1/1:0,4:4:12:128,12,0	1/1:0,3:3:9:92,9,0	./.:.:.:.:.	1/1:0,1:1:3:32,3,0	0/0:4,0:4:12:0,12,122	1/1:0,2:2:6:61,6,0	1/1:0,4:4:12:117,12,0	1/1:0,5:5:15:141,15,0	1/1:0,3:3:9:97,9,0	1/1:0,4:4:12:124,12,0	0/0:1,0:1:3:0,3,30	./.:.:.:.:.	0/0:2,0:2:6:0,6,61	./.:.:.:.:.	1/1:0,1:1:3:32,3,0	1/1:0,4:4:12:107,12,0	./.:.:.:.:.	1/1:0,6:6:15:168,15,0	1/1:0,4:4:12:108,12,0	0/0:14,0:14:42:0,42,431	1/1:0,4:4:12:122,12,0	1/1:0,6:6:18:189,18,0	1/1:0,2:2:3:45,3,0	0/0:1,0:1:3:0,3,30	0/0:1,0:1:3:0,3,30	1/1:0,4:4:12:121,12,0	0/0:2,0:2:6:0,6,59	1/1:0,6:6:18:191,18,0	1/1:0,2:2:6:61,6,0	0/0:1,0:1:3:0,3,31	0/0:4,0:4:12:0,12,121	0/0:5,0:5:15:0,15,155	1/1:0,2:2:6:61,6,0	1/1:0,6:6:18:195,18,0	1/1:0,6:6:15:167,15,0	1/1:0,5:5:15:156,15,0	1/1:0,2:2:3:45,3,0	1/1:0,5:5:9:120,9,0	./.:.:.:.:.	1/1:0,2:2:3:45,3,0	1/1:0,7:7:12:164,12,0	1/1:0,8:8:12:179,12,0	1/1:0,1:1:3:32,3,0	0/0:27,0:27:81:0,81,903
chr2	19984364	.	T	C	11293.6	.	AC=151;AF=0.614;AN=246;BaseQRankSum=3.792;DP=824;Dels=0.00;FS=1.515;HaplotypeScore=0.0504;InbreedingCoeff=0.7211;MLEAC=150;MLEAF=0.610;MQ=59.06;MQ0=0;MQRankSum=0.107;QD=27.95;ReadPosRankSum=0.638	GT:AD:DP:GQ:PL	0/0:60,0:60:99:0,180,1912	0/0:26,0:26:78:0,78,804	0/0:19,0:19:57:0,57,599	0/0:26,0:26:78:0,78,798	1/1:0,12:12:36:366,36,0	1/1:0,7:7:18:201,18,0	0/0:11,0:11:33:0,33,339	./.:.:.:.:.	./.:.:.:.:.	0/1:1,9:10:4:240,0,4	./.:.:.:.:.	1/1:0,13:13:36:403,36,0	1/1:0,11:11:33:355,33,0	./.:.:.:.:.	0/0:28,0:28:84:0,84,891	0/0:18,0:18:54:0,54,541	0/0:13,0:13:39:0,39,401	./.:.:.:.:.	1/1:0,2:2:6:65,6,0	0/0:8,0:8:15:0,15,192	0/0:2,0:2:6:0,6,65	1/1:0,7:7:21:226,21,0	0/0:14,0:14:39:0,39,429	1/1:0,20:20:57:604,57,0	./.:.:.:.:.	0/0:18,0:18:48:0,48,515	1/1:0,14:14:42:449,42,0	1/1:0,2:2:6:43,6,0	./.:.:.:.:.	0/0:11,0:11:30:0,30,328	0/0:7,0:7:21:0,21,225	./.:.:.:.:.	0/0:6,0:6:18:0,18,177	0/1:4,1:5:17:17,0,114	1/1:0,11:11:33:355,33,0	1/1:0,2:2:6:54,6,0	1/1:0,14:14:42:458,42,0	1/1:0,9:9:24:266,24,0	1/1:0,16:16:45:490,45,0	1/1:0,1:1:3:33,3,0	1/1:0,1:1:3:22,3,0	0/0:12,0:12:36:0,36,362	1/1:0,19:19:54:590,54,0	1/1:0,13:13:39:409,39,0	1/1:0,12:12:30:348,30,0	1/1:0,10:10:27:304,27,0	0/0:8,0:8:24:0,24,254	./.:.:.:.:.	0/0:3,0:3:9:0,9,94	1/1:0,4:4:9:111,9,0	0/0:3,0:3:9:0,9,89	1/1:0,3:3:9:95,9,0	1/1:0,5:5:15:161,15,0	1/1:0,3:3:9:92,9,0	1/1:0,2:2:6:63,6,0	1/1:0,1:1:3:29,3,0	1/1:0,6:6:15:159,15,0	1/1:0,6:6:18:196,18,0	./.:.:.:.:.	1/1:0,4:4:12:130,12,0	1/1:0,6:6:18:180,18,0	1/1:0,5:5:12:132,12,0	0/0:10,0:10:30:0,30,309	1/1:0,1:1:3:32,3,0	0/0:6,0:6:18:0,18,184	0/0:2,0:2:6:0,6,60	0/0:2,0:2:6:0,6,63	0/0:6,0:6:18:0,18,184	1/1:0,5:5:15:165,15,0	0/0:2,0:2:6:0,6,61	0/0:1,0:1:3:0,3,29	0/0:7,0:7:21:0,21,220	0/0:4,0:4:12:0,12,126	0/1:1,2:3:21:53,0,21	1/1:0,6:6:18:185,18,0	1/1:0,1:1:3:33,3,0	1/1:0,3:3:9:96,9,0	0/0:1,0:1:3:0,3,31	1/1:0,2:2:6:67,6,0	0/0:3,0:3:6:0,6,75	0/0:2,0:2:6:0,6,61	1/1:0,1:1:3:28,3,0	0/0:3,0:3:9:0,9,95	0/0:9,0:9:24:0,24,269	1/1:0,1:1:3:33,3,0	1/1:0,1:1:3:22,3,0	1/1:0,5:5:15:157,15,0	1/1:0,1:1:3:33,3,0	1/1:0,3:3:9:97,9,0	1/1:0,2:2:6:55,6,0	1/1:0,2:2:6:63,6,0	0/0:7,0:7:21:0,21,214	1/1:0,2:2:6:65,6,0	1/1:0,4:4:9:98,9,0	1/1:0,3:3:9:89,9,0	./.:.:.:.:.	1/1:0,1:1:3:33,3,0	0/0:4,0:4:12:0,12,122	1/1:0,2:2:6:63,6,0	1/1:0,4:4:9:96,9,0	1/1:0,5:5:15:143,15,0	1/1:0,3:3:9:98,9,0	1/1:0,4:4:12:124,12,0	0/0:1,0:1:3:0,3,30	./.:.:.:.:.	0/0:2,0:2:6:0,6,59	0/0:1,0:1:3:0,3,32	1/1:0,1:1:3:33,3,0	1/1:0,4:4:12:109,12,0	./.:.:.:.:.	1/1:0,6:6:15:167,15,0	1/1:0,4:4:12:110,12,0	0/0:14,0:14:42:0,42,441	1/1:0,4:4:12:123,12,0	1/1:0,6:6:18:191,18,0	1/1:0,2:2:3:45,3,0	0/0:1,0:1:3:0,3,32	0/0:1,0:1:3:0,3,29	1/1:0,4:4:12:123,12,0	0/0:2,0:2:6:0,6,59	1/1:0,6:6:18:197,18,0	1/1:0,2:2:6:60,6,0	0/0:1,0:1:3:0,3,30	0/0:4,0:4:12:0,12,124	0/0:5,0:5:15:0,15,155	1/1:0,2:2:6:61,6,0	1/1:0,6:6:18:197,18,0	1/1:0,6:6:15:168,15,0	1/1:0,5:5:15:158,15,0	1/1:0,2:2:3:45,3,0	1/1:0,5:5:9:120,9,0	./.:.:.:.:.	1/1:0,2:2:3:45,3,0	1/1:0,7:7:12:153,12,0	1/1:0,8:8:12:179,12,0	1/1:0,1:1:3:32,3,0	0/0:26,0:26:78:0,78,879
chr2	19984378	.	G	C	11592.7	.	AC=151;AF=0.619;AN=244;BaseQRankSum=-3.369;DP=795;Dels=0.00;FS=10.292;HaplotypeScore=0.0738;InbreedingCoeff=0.7374;MLEAC=150;MLEAF=0.615;MQ=58.99;MQ0=0;MQRankSum=0.813;QD=28.21;ReadPosRankSum=1.718	GT:AD:DP:GQ:PL	0/0:58,0:58:99:0,174,1885	0/0:26,0:26:78:0,78,842	0/0:15,0:15:45:0,45,473	0/0:23,0:23:69:0,69,737	1/1:0,12:12:36:379,36,0	1/1:0,11:11:30:332,30,0	0/0:7,0:7:21:0,21,222	./.:.:.:.:.	./.:.:.:.:.	1/1:0,11:11:30:330,30,0	./.:.:.:.:.	1/1:0,9:9:27:288,27,0	1/1:0,10:10:30:316,30,0	./.:.:.:.:.	0/0:21,0:21:63:0,63,674	0/0:16,0:16:48:0,48,505	0/0:13,0:13:39:0,39,420	./.:.:.:.:.	1/1:0,2:2:6:63,6,0	0/0:8,0:8:15:0,15,195	0/0:3,0:3:9:0,9,95	1/1:0,7:7:21:220,21,0	0/0:11,0:11:30:0,30,339	1/1:0,20:20:54:580,54,0	./.:.:.:.:.	0/0:17,0:17:45:0,45,512	1/1:0,15:15:42:460,42,0	1/1:0,2:2:6:43,6,0	./.:.:.:.:.	0/0:9,0:9:24:0,24,276	0/0:5,0:5:15:0,15,159	1/1:0,1:1:3:22,3,0	0/0:6,0:6:18:0,18,187	0/0:5,0:5:15:0,15,161	1/1:0,13:13:39:419,39,0	1/1:0,2:2:6:55,6,0	1/1:0,16:16:45:491,45,0	1/1:0,8:8:21:228,21,0	1/1:0,15:15:42:453,42,0	1/1:0,2:2:6:65,6,0	1/1:0,2:2:6:55,6,0	0/0:12,0:12:36:0,36,387	1/1:0,18:18:48:542,48,0	1/1:0,12:12:36:376,36,0	1/1:0,13:13:33:382,33,0	1/1:0,12:12:33:366,33,0	0/0:7,0:7:21:0,21,228	./.:.:.:.:.	0/0:3,0:3:9:0,9,96	1/1:0,4:4:9:109,9,0	0/0:3,0:3:9:0,9,94	1/1:0,3:3:9:97,9,0	1/1:0,5:5:15:161,15,0	1/1:0,3:3:9:97,9,0	1/1:0,3:3:6:76,6,0	./.:.:.:.:.	1/1:0,6:6:18:186,18,0	1/1:0,6:6:18:193,18,0	./.:.:.:.:.	1/1:0,3:3:9:90,9,0	1/1:0,6:6:18:191,18,0	1/1:0,3:3:6:67,6,0	0/0:9,0:9:27:0,27,287	1/1:0,1:1:3:31,3,0	0/0:6,0:6:18:0,18,201	0/0:3,0:3:9:0,9,99	0/0:2,0:2:6:0,6,64	0/0:5,0:5:15:0,15,156	1/1:0,3:3:9:97,9,0	0/0:3,0:3:9:0,9,97	./.:.:.:.:.	0/0:7,0:7:21:0,21,231	0/0:3,0:3:9:0,9,95	0/1:1,4:5:17:115,0,17	1/1:0,7:7:21:228,21,0	1/1:0,1:1:3:32,3,0	1/1:0,2:2:6:63,6,0	0/0:1,0:1:3:0,3,34	1/1:0,2:2:6:65,6,0	0/0:3,0:3:6:0,6,76	0/0:2,0:2:6:0,6,67	1/1:0,1:1:3:32,3,0	0/0:3,0:3:9:0,9,96	0/0:7,0:7:18:0,18,201	1/1:0,2:2:6:64,6,0	1/1:0,1:1:3:22,3,0	1/1:0,4:4:12:117,12,0	1/1:0,1:1:3:32,3,0	1/1:0,2:2:6:60,6,0	1/1:0,1:1:3:32,3,0	1/1:0,3:3:9:98,9,0	0/0:5,0:5:15:0,15,158	1/1:0,2:2:6:63,6,0	1/1:0,4:4:12:122,12,0	1/1:0,3:3:9:97,9,0	./.:.:.:.:.	1/1:0,1:1:3:32,3,0	0/0:4,0:4:12:0,12,134	1/1:0,3:3:9:96,9,0	1/1:0,4:4:12:122,12,0	1/1:0,6:6:18:160,18,0	1/1:0,2:2:6:62,6,0	1/1:0,5:5:15:158,15,0	0/1:1,1:2:26:26,0,27	./.:.:.:.:.	0/0:2,0:2:6:0,6,65	0/0:1,0:1:3:0,3,32	1/1:0,3:3:9:97,9,0	1/1:0,4:4:12:108,12,0	./.:.:.:.:.	0/1:1,7:8:12:183,0,12	1/1:0,4:4:12:107,12,0	0/0:11,0:11:33:0,33,359	1/1:0,6:6:18:191,18,0	1/1:0,5:5:15:158,15,0	1/1:0,3:3:6:77,6,0	0/0:1,0:1:3:0,3,32	0/0:1,0:1:3:0,3,32	1/1:0,4:4:12:129,12,0	0/0:2,0:2:6:0,6,67	1/1:0,5:5:15:159,15,0	1/1:0,2:2:6:61,6,0	0/0:1,0:1:3:0,3,33	0/0:3,0:3:9:0,9,96	0/0:4,0:4:12:0,12,123	1/1:0,4:4:12:129,12,0	1/1:0,3:3:9:95,9,0	1/1:0,6:6:15:172,15,0	1/1:0,4:4:12:122,12,0	1/1:0,2:2:3:45,3,0	1/1:0,5:5:9:120,9,0	./.:.:.:.:.	1/1:0,2:2:3:45,3,0	1/1:0,7:7:12:165,12,0	1/1:0,8:8:12:179,12,0	1/1:0,3:3:9:95,9,0	0/0:26,0:26:78:0,78,885
chr2	19984397	.	T	A	10994.1	.	AC=151;AF=0.609;AN=248;BaseQRankSum=0.798;DP=748;Dels=0.00;FS=0.844;HaplotypeScore=0.1282;InbreedingCoeff=0.7095;MLEAC=148;MLEAF=0.597;MQ=59.21;MQ0=0;MQRankSum=-0.823;QD=27.76;ReadPosRankSum=3.850	GT:AD:DP:GQ:PL	0/0:50,0:50:99:0,150,1583	0/0:20,0:20:60:0,60,624	0/0:16,0:16:48:0,48,489	0/0:20,0:20:60:0,60,630	1/1:0,12:12:36:380,36,0	1/1:0,12:12:33:359,33,0	0/0:11,0:11:33:0,33,340	./.:.:.:.:.	./.:.:.:.:.	1/1:0,14:14:39:407,39,0	./.:.:.:.:.	1/1:0,12:12:33:361,33,0	1/1:0,10:10:30:320,30,0	./.:.:.:.:.	0/0:16,0:16:48:0,48,497	0/0:15,0:15:45:0,45,475	0/0:9,0:9:27:0,27,286	0/0:1,0:1:3:0,3,32	1/1:0,2:2:6:64,6,0	0/0:7,0:7:18:0,18,188	0/0:4,0:4:12:0,12,130	1/1:0,7:7:21:214,21,0	0/0:10,0:10:27:0,27,292	1/1:0,14:14:39:416,39,0	./.:.:.:.:.	0/0:15,0:15:42:0,42,446	1/1:0,18:18:51:553,51,0	1/1:0,1:1:3:22,3,0	./.:.:.:.:.	0/0:8,0:8:24:0,24,244	0/0:2,0:2:6:0,6,66	1/1:0,1:1:3:22,3,0	0/0:6,0:6:18:0,18,190	0/0:5,0:5:15:0,15,158	1/1:0,12:12:36:370,36,0	1/1:0,2:2:6:55,6,0	1/1:0,18:18:51:543,51,0	1/1:0,7:7:21:222,21,0	1/1:0,16:16:45:475,45,0	1/1:0,1:1:3:33,3,0	1/1:0,1:1:3:33,3,0	0/0:9,0:9:27:0,27,288	1/1:0,20:20:51:570,51,0	1/1:0,11:11:33:348,33,0	1/1:0,12:12:30:338,30,0	1/1:0,13:13:36:384,36,0	0/0:7,0:7:21:0,21,214	./.:.:.:.:.	0/0:3,0:3:9:0,9,93	1/1:0,3:3:6:75,6,0	0/0:3,0:3:9:0,9,94	1/1:0,2:2:6:63,6,0	1/1:0,5:5:15:160,15,0	1/1:0,2:2:6:63,6,0	1/1:0,2:2:6:64,6,0	./.:.:.:.:.	1/1:0,4:4:12:127,12,0	1/1:0,4:4:12:128,12,0	1/1:0,1:1:3:33,3,0	1/1:0,3:3:9:97,9,0	1/1:0,5:5:15:156,15,0	1/1:0,3:3:6:70,6,0	0/0:9,0:9:27:0,27,280	1/1:0,1:1:3:30,3,0	0/0:5,0:5:15:0,15,167	0/0:3,0:3:9:0,9,95	0/0:2,0:2:6:0,6,61	0/0:6,0:6:18:0,18,191	1/1:0,2:2:6:61,6,0	0/0:3,0:3:9:0,9,91	0/0:1,0:1:3:0,3,32	0/0:3,0:3:9:0,9,97	0/0:2,0:2:6:0,6,61	0/1:1,3:4:21:73,0,21	1/1:0,9:9:27:293,27,0	1/1:0,1:1:3:31,3,0	1/1:0,3:3:9:96,9,0	1/1:0,1:1:3:31,3,0	1/1:0,1:1:3:32,3,0	0/0:5,0:5:12:0,12,134	0/0:1,0:1:3:0,3,34	1/1:0,2:2:6:59,6,0	0/0:3,0:3:9:0,9,93	0/0:6,0:6:15:0,15,165	1/1:0,2:2:6:60,6,0	./.:.:.:.:.	1/1:0,3:3:9:96,9,0	1/1:0,1:1:3:30,3,0	1/1:0,2:2:6:62,6,0	./.:.:.:.:.	1/1:0,2:2:6:66,6,0	0/0:5,0:5:15:0,15,161	1/1:0,2:2:6:62,6,0	1/1:0,3:3:9:97,9,0	1/1:0,2:2:6:61,6,0	./.:.:.:.:.	1/1:0,1:1:3:32,3,0	0/0:3,0:3:9:0,9,95	1/1:0,3:3:9:95,9,0	1/1:0,3:3:9:96,9,0	1/1:0,4:4:12:97,12,0	1/1:0,1:1:3:30,3,0	1/1:0,4:4:12:124,12,0	0/1:2,1:3:23:23,0,54	0/0:1,0:1:3:0,3,32	0/0:3,0:3:9:0,9,95	0/0:1,0:1:3:0,3,32	1/1:0,3:3:9:90,9,0	1/1:0,3:3:9:74,9,0	./.:.:.:.:.	0/1:1,7:8:10:179,0,10	1/1:0,3:3:9:76,9,0	0/0:9,0:9:27:0,27,276	1/1:0,6:6:18:188,18,0	1/1:0,3:3:9:95,9,0	1/1:0,3:3:6:76,6,0	0/0:3,0:3:9:0,9,89	0/0:1,0:1:3:0,3,32	1/1:0,3:3:9:94,9,0	0/0:2,0:2:6:0,6,69	1/1:0,6:6:18:188,18,0	1/1:0,2:2:6:60,6,0	0/0:1,0:1:3:0,3,33	0/0:6,0:6:18:0,18,183	0/0:4,0:4:12:0,12,125	1/1:0,4:4:12:127,12,0	1/1:0,6:6:15:174,15,0	1/1:0,4:4:12:126,12,0	1/1:0,3:3:9:97,9,0	1/1:0,2:2:3:45,3,0	1/1:0,5:5:9:120,9,0	./.:.:.:.:.	1/1:0,2:2:3:45,3,0	1/1:0,9:9:15:208,15,0	1/1:0,8:8:12:179,12,0	1/1:0,3:3:9:92,9,0	0/0:27,0:27:81:0,81,919
chr2	19984416	.	C	G	9672.82	.	AC=144;AF=0.615;AN=234;BaseQRankSum=-2.148;DP=642;Dels=0.00;FS=6.353;HaplotypeScore=0.0601;InbreedingCoeff=0.7110;MLEAC=141;MLEAF=0.603;MQ=59.17;MQ0=0;MQRankSum=-1.520;QD=28.12;ReadPosRankSum=1.123	GT:AD:DP:GQ:PL	0/0:46,0:46:99:0,138,1414	0/0:19,0:19:57:0,57,627	0/0:16,0:16:48:0,48,489	0/0:17,0:17:51:0,51,548	1/1:0,8:8:24:256,24,0	1/1:0,11:11:30:333,30,0	0/0:11,0:11:33:0,33,360	./.:.:.:.:.	./.:.:.:.:.	1/1:0,16:16:48:506,48,0	./.:.:.:.:.	1/1:0,13:13:36:398,36,0	1/1:0,7:7:21:228,21,0	./.:.:.:.:.	0/0:10,0:10:30:0,30,316	0/0:12,0:12:36:0,36,386	0/0:9,0:9:24:0,24,277	0/0:2,0:2:6:0,6,67	1/1:0,1:1:3:31,3,0	0/0:2,0:2:3:0,3,45	0/0:4,0:4:12:0,12,125	1/1:0,4:4:12:130,12,0	0/0:8,0:8:21:0,21,236	1/1:0,12:12:36:389,36,0	./.:.:.:.:.	0/0:10,0:10:30:0,30,311	1/1:0,15:15:39:428,39,0	./.:.:.:.:.	./.:.:.:.:.	0/0:9,0:9:24:0,24,269	0/0:3,0:3:9:0,9,106	1/1:0,1:1:3:22,3,0	0/0:4,0:4:12:0,12,127	0/0:5,0:5:15:0,15,168	1/1:0,11:11:33:342,33,0	1/1:0,1:1:3:32,3,0	1/1:0,16:16:42:448,42,0	1/1:0,5:5:15:163,15,0	1/1:0,14:14:39:424,39,0	1/1:0,1:1:3:32,3,0	1/1:0,1:1:3:32,3,0	0/0:6,0:6:15:0,15,178	1/1:0,17:17:42:488,42,0	1/1:0,11:11:33:358,33,0	1/1:0,8:8:21:235,21,0	1/1:0,15:15:42:465,42,0	0/0:7,0:7:21:0,21,226	./.:.:.:.:.	0/0:3,0:3:9:0,9,86	1/1:0,1:1:3:31,3,0	0/0:2,0:2:6:0,6,66	1/1:0,1:1:3:32,3,0	1/1:0,2:2:6:62,6,0	1/1:0,1:1:3:33,3,0	1/1:0,1:1:3:31,3,0	./.:.:.:.:.	1/1:0,3:3:9:97,9,0	1/1:0,3:3:9:96,9,0	1/1:0,2:2:6:65,6,0	1/1:0,3:3:9:99,9,0	1/1:0,2:2:6:67,6,0	1/1:0,4:4:9:100,9,0	0/0:9,0:9:27:0,27,288	1/1:0,2:2:6:68,6,0	0/0:2,0:2:6:0,6,67	0/0:4,0:4:9:0,9,110	0/0:2,0:2:6:0,6,65	0/0:3,0:3:9:0,9,95	1/1:0,4:4:12:125,12,0	0/0:3,0:3:9:0,9,95	./.:.:.:.:.	0/0:2,0:2:6:0,6,63	0/0:2,0:2:6:0,6,63	1/1:0,2:2:6:66,6,0	1/1:0,3:3:9:94,9,0	1/1:0,1:1:3:31,3,0	1/1:0,3:3:9:97,9,0	1/1:0,1:1:3:32,3,0	1/1:0,1:1:3:31,3,0	0/0:6,0:6:15:0,15,176	0/0:1,0:1:3:0,3,32	1/1:0,2:2:6:65,6,0	0/0:3,0:3:9:0,9,99	0/0:4,0:4:9:0,9,111	1/1:0,3:3:9:97,9,0	./.:.:.:.:.	1/1:0,4:4:9:108,9,0	./.:.:.:.:.	1/1:0,3:3:9:96,9,0	./.:.:.:.:.	1/1:0,1:1:3:32,3,0	0/0:3,0:3:9:0,9,95	1/1:0,3:3:9:95,9,0	1/1:0,3:3:9:93,9,0	./.:.:.:.:.	./.:.:.:.:.	./.:.:.:.:.	0/0:2,0:2:6:0,6,65	1/1:0,2:2:6:62,6,0	1/1:0,2:2:6:59,6,0	1/1:0,3:3:9:65,9,0	1/1:0,1:1:3:33,3,0	1/1:0,4:4:12:132,12,0	0/1:1,1:2:25:25,0,26	0/0:2,0:2:6:0,6,65	0/0:3,0:3:9:0,9,95	./.:.:.:.:.	1/1:0,4:4:12:126,12,0	1/1:0,3:3:9:75,9,0	./.:.:.:.:.	0/1:1,4:5:17:109,0,17	1/1:0,3:3:9:76,9,0	0/0:7,0:7:21:0,21,221	1/1:0,4:4:12:130,12,0	1/1:0,2:2:6:66,6,0	1/1:0,4:4:9:107,9,0	0/0:2,0:2:6:0,6,61	0/0:2,0:2:6:0,6,63	1/1:0,3:3:9:99,9,0	0/0:2,0:2:6:0,6,65	1/1:0,5:5:15:159,15,0	1/1:0,4:4:12:130,12,0	./.:.:.:.:.	0/0:4,0:4:12:0,12,128	0/0:4,0:4:12:0,12,129	1/1:0,4:4:12:124,12,0	1/1:0,5:5:12:138,12,0	1/1:0,4:4:12:129,12,0	1/1:0,1:1:3:34,3,0	1/1:0,2:2:3:45,3,0	1/1:0,5:5:9:122,9,0	./.:.:.:.:.	1/1:0,2:2:3:45,3,0	1/1:0,10:10:18:245,18,0	1/1:0,8:8:12:179,12,0	1/1:0,5:5:12:139,12,0	0/0:21,0:21:63:0,63,721
chr2	19984513	.	G	C	1063.31	.	AC=54;AF=0.338;AN=160;BaseQRankSum=-1.098;DP=549;Dels=0.00;FS=4.273;HaplotypeScore=0.1908;InbreedingCoeff=0.6532;MLEAC=39;MLEAF=0.244;MQ=59.61;MQ0=0;MQRankSum=-0.260;QD=21.27;ReadPosRankSum=-0.542	GT:AD:DP:GQ:PL	0/0:61,0:61:99:0,183,1972	0/0:28,0:28:84:0,84,885	0/0:23,0:23:66:0,66,708	0/0:46,0:46:99:0,138,1423	./.:.:.:.:.	1/1:0,1:1:3:32,3,0	0/0:16,0:16:39:0,39,445	./.:.:.:.:.	0/0:2,0:2:6:0,6,65	1/1:0,1:1:3:31,3,0	./.:.:.:.:.	./.:.:.:.:.	./.:.:.:.:.	0/0:2,0:2:6:0,6,61	0/0:25,0:25:75:0,75,773	0/0:23,0:23:63:0,63,675	0/0:21,0:21:63:0,63,636	0/0:2,0:2:6:0,6,65	1/1:0,1:1:3:32,3,0	0/0:6,0:6:15:0,15,166	0/0:3,0:3:9:0,9,97	./.:.:.:.:.	0/0:15,0:15:45:0,45,448	1/1:0,2:2:6:60,6,0	./.:.:.:.:.	0/0:16,0:16:48:0,48,499	./.:.:.:.:.	1/1:0,1:1:3:22,3,0	./.:.:.:.:.	0/0:11,0:11:33:0,33,345	0/0:2,0:2:6:0,6,63	./.:.:.:.:.	0/0:11,0:11:33:0,33,342	0/0:2,0:2:6:0,6,67	./.:.:.:.:.	./.:.:.:.:.	1/1:0,2:2:6:61,6,0	./.:.:.:.:.	1/1:0,1:1:3:32,3,0	./.:.:.:.:.	./.:.:.:.:.	0/0:18,0:18:54:0,54,555	1/1:0,2:2:6:64,6,0	1/1:0,1:1:3:31,3,0	./.:.:.:.:.	1/1:0,1:1:3:31,3,0	0/0:10,0:10:30:0,30,318	./.:.:.:.:.	0/0:4,0:4:12:0,12,124	./.:.:.:.:.	0/0:4,0:4:12:0,12,123	./.:.:.:.:.	./.:.:.:.:.	./.:.:.:.:.	1/1:0,1:1:3:31,3,0	0/0:1,0:1:3:0,3,22	./.:.:.:.:.	./.:.:.:.:.	./.:.:.:.:.	./.:.:.:.:.	1/1:0,1:1:3:32,3,0	./.:.:.:.:.	0/0:9,0:9:27:0,27,279	./.:.:.:.:.	0/0:7,0:7:21:0,21,218	0/0:6,0:6:18:0,18,184	0/0:3,0:3:9:0,9,95	0/0:11,0:11:30:0,30,326	./.:.:.:.:.	./.:.:.:.:.	0/0:2,0:2:6:0,6,58	0/0:4,0:4:9:0,9,108	0/0:2,0:2:6:0,6,61	0/0:6,0:6:18:0,18,182	1/1:0,3:3:9:93,9,0	./.:.:.:.:.	./.:.:.:.:.	0/0:3,0:3:9:0,9,95	./.:.:.:.:.	0/0:4,0:4:12:0,12,121	0/0:3,0:3:9:0,9,92	./.:.:.:.:.	0/0:2,0:2:6:0,6,64	0/0:8,0:8:24:0,24,254	./.:.:.:.:.	./.:.:.:.:.	1/1:0,1:1:3:30,3,0	1/1:0,1:1:3:32,3,0	./.:.:.:.:.	./.:.:.:.:.	./.:.:.:.:.	0/0:4,0:4:12:0,12,122	./.:.:.:.:.	./.:.:.:.:.	./.:.:.:.:.	./.:.:.:.:.	1/1:0,1:1:3:32,3,0	0/0:3,0:3:9:0,9,94	./.:.:.:.:.	./.:.:.:.:.	./.:.:.:.:.	./.:.:.:.:.	./.:.:.:.:.	0/0:2,0:2:6:0,6,61	0/0:3,0:3:9:0,9,94	0/0:2,0:2:6:0,6,63	1/1:0,1:1:3:30,3,0	1/1:0,1:1:3:31,3,0	./.:.:.:.:.	0/0:1,0:1:3:0,3,31	0/0:1,0:1:3:0,3,31	./.:.:.:.:.	0/0:5,0:5:12:0,12,137	1/1:0,2:2:6:61,6,0	./.:.:.:.:.	./.:.:.:.:.	0/0:2,0:2:6:0,6,63	0/0:3,0:3:9:0,9,92	./.:.:.:.:.	0/0:5,0:5:15:0,15,157	./.:.:.:.:.	./.:.:.:.:.	0/0:7,0:7:21:0,21,214	0/0:6,0:6:18:0,18,190	0/0:2,0:2:6:0,6,63	./.:.:.:.:.	./.:.:.:.:.	1/1:0,2:2:6:63,6,0	1/1:0,1:1:3:31,3,0	1/1:0,2:2:3:45,3,0	1/1:0,4:4:9:109,9,0	./.:.:.:.:.	1/1:0,2:2:3:45,3,0	1/1:0,7:7:12:167,12,0	1/1:0,4:4:6:89,6,0	1/1:0,2:2:6:61,6,0	0/0:31,0:31:93:0,93,1031
chr2	19984522	.	T	G	10221.6	.	AC=136;AF=0.576;AN=236;BaseQRankSum=3.797;DP=848;Dels=0.00;FS=18.178;HaplotypeScore=0.0380;InbreedingCoeff=0.7550;MLEAC=132;MLEAF=0.559;MQ=58.30;MQ0=0;MQRankSum=-4.138;QD=28.79;ReadPosRankSum=-14.478	GT:AD:DP:GQ:PL	0/0:60,0:60:99:0,180,1906	0/0:29,0:29:87:0,87,924	0/0:24,0:24:69:0,69,727	0/0:47,0:47:99:0,141,1435	1/1:0,12:12:36:386,36,0	1/1:0,3:3:9:96,9,0	0/0:16,0:16:42:0,42,463	1/1:0,1:1:3:33,3,0	0/0:2,0:2:6:0,6,65	1/1:0,14:14:39:433,39,0	1/1:0,1:1:3:32,3,0	1/1:0,11:11:33:350,33,0	1/1:0,9:9:27:287,27,0	0/0:2,0:2:6:0,6,59	0/0:26,0:26:78:0,78,788	0/0:22,0:22:63:0,63,659	0/0:19,0:19:57:0,57,568	0/0:2,0:2:6:0,6,65	1/1:0,6:6:18:192,18,0	0/0:6,0:6:15:0,15,164	0/0:2,0:2:6:0,6,65	1/1:0,6:6:18:188,18,0	0/0:15,0:15:45:0,45,461	1/1:0,16:16:48:512,48,0	./.:.:.:.:.	0/0:17,0:17:51:0,51,525	1/1:0,12:12:36:386,36,0	1/1:0,1:1:3:22,3,0	./.:.:.:.:.	0/0:12,0:12:36:0,36,365	0/0:2,0:2:6:0,6,67	./.:.:.:.:.	0/0:11,0:11:33:0,33,330	0/0:1,0:1:3:0,3,34	1/1:0,12:12:36:387,36,0	./.:.:.:.:.	1/1:0,18:18:51:553,51,0	1/1:0,6:6:18:191,18,0	1/1:0,13:13:39:421,39,0	./.:.:.:.:.	./.:.:.:.:.	0/0:19,0:19:57:0,57,582	1/1:0,14:14:42:445,42,0	1/1:0,11:11:33:336,33,0	1/1:0,8:8:24:265,24,0	1/1:0,16:16:39:453,39,0	0/0:10,0:10:30:0,30,310	./.:.:.:.:.	0/0:4,0:4:12:0,12,122	1/1:0,2:2:6:66,6,0	0/0:5,0:5:15:0,15,152	1/1:0,3:3:9:94,9,0	1/1:0,1:1:3:32,3,0	1/1:0,1:1:3:34,3,0	1/1:0,2:2:6:65,6,0	./.:.:.:.:.	1/1:0,7:7:21:224,21,0	1/1:0,6:6:18:188,18,0	./.:.:.:.:.	1/1:0,5:5:15:151,15,0	1/1:0,3:3:9:100,9,0	1/1:0,3:3:9:91,9,0	0/0:9,0:9:27:0,27,275	1/1:0,3:3:9:96,9,0	0/0:7,0:7:21:0,21,221	0/0:6,0:6:18:0,18,187	0/0:3,0:3:9:0,9,92	0/0:11,0:11:30:0,30,330	1/1:0,3:3:9:95,9,0	./.:.:.:.:.	0/0:3,0:3:9:0,9,95	0/0:3,0:3:9:0,9,93	0/0:2,0:2:6:0,6,65	0/0:6,1:7:18:0,18,190	1/1:0,7:7:21:226,21,0	1/1:0,1:1:3:33,3,0	1/1:0,4:4:12:129,12,0	0/0:3,0:3:9:0,9,95	1/1:0,1:1:3:31,3,0	0/0:4,0:4:12:0,12,115	0/0:3,0:3:9:0,9,92	./.:.:.:.:.	0/0:2,0:2:6:0,6,61	0/0:8,0:8:24:0,24,247	1/1:0,2:2:6:60,6,0	./.:.:.:.:.	1/1:0,4:4:12:130,12,0	1/1:0,1:1:3:32,3,0	1/1:0,5:5:15:161,15,0	./.:.:.:.:.	1/1:0,1:1:3:32,3,0	0/0:4,0:4:12:0,12,126	1/1:0,3:3:9:96,9,0	1/1:0,1:1:3:33,3,0	1/1:0,3:3:9:98,9,0	1/1:0,1:1:3:32,3,0	1/1:0,1:1:3:33,3,0	0/0:3,0:3:9:0,9,91	1/1:0,2:2:6:62,6,0	./.:.:.:.:.	./.:.:.:.:.	1/1:0,4:4:12:128,12,0	1/1:0,2:2:6:65,6,0	0/0:2,0:2:6:0,6,65	0/0:3,0:3:9:0,9,92	0/0:3,0:3:9:0,9,95	1/1:0,2:2:6:64,6,0	1/1:0,4:4:12:127,12,0	./.:.:.:.:.	./.:.:.:.:.	0/1:1,2:3:22:56,0,22	./.:.:.:.:.	0/1:5,2:7:46:46,0,117	1/1:0,7:7:21:220,21,0	1/1:0,6:6:18:187,18,0	1/1:0,4:4:12:125,12,0	0/0:2,0:2:6:0,6,61	0/0:3,0:3:9:0,9,92	1/1:0,5:5:12:136,12,0	0/0:5,0:5:15:0,15,158	1/1:0,3:3:9:93,9,0	1/1:0,3:3:9:92,9,0	0/0:7,0:7:21:0,21,221	0/0:6,0:6:18:0,18,188	0/0:1,0:1:3:0,3,31	1/1:0,1:1:3:32,3,0	1/1:0,4:4:12:126,12,0	1/1:0,6:6:18:197,18,0	1/1:0,5:5:15:158,15,0	1/1:0,2:2:3:45,3,0	1/1:0,6:6:15:167,15,0	./.:.:.:.:.	1/1:0,2:2:3:45,3,0	1/1:0,7:7:12:166,12,0	1/1:0,4:4:6:89,6,0	1/1:0,2:2:6:64,6,0	0/0:29,0:29:87:0,87,992
chr2	19984616	.	A	T	9944.26	.	AC=138;AF=0.595;AN=232;BaseQRankSum=-5.307;DP=744;Dels=0.00;FS=21.103;HaplotypeScore=0.0244;InbreedingCoeff=0.7282;MLEAC=135;MLEAF=0.582;MQ=58.94;MQ0=0;MQRankSum=-0.155;QD=27.10;ReadPosRankSum=0.515	GT:AD:DP:GQ:PL	0/0:48,0:48:99:0,126,1425	0/0:17,0:17:48:0,48,507	0/0:17,0:17:51:0,51,522	0/0:38,0:38:99:0,114,1152	1/1:0,18:18:54:548,54,0	1/1:0,4:4:12:116,12,0	0/0:9,0:9:24:0,24,257	./.:.:.:.:.	./.:.:.:.:.	1/1:2,19:21:15:537,15,0	./.:.:.:.:.	1/1:0,11:11:30:317,30,0	1/1:0,15:15:42:428,42,0	./.:.:.:.:.	0/0:17,0:17:51:0,51,520	0/0:6,0:6:18:0,18,180	0/0:16,0:16:48:0,48,484	./.:.:.:.:.	1/1:0,5:5:15:153,15,0	0/0:3,0:3:9:0,9,89	0/0:3,0:3:9:0,9,89	1/1:0,6:6:18:175,18,0	0/0:8,0:8:24:0,24,248	1/1:0,18:18:51:545,51,0	./.:.:.:.:.	0/0:10,0:10:30:0,30,307	1/1:0,12:12:36:374,36,0	./.:.:.:.:.	1/1:0,1:1:3:29,3,0	0/0:16,0:16:45:0,45,466	0/0:2,0:2:6:0,6,57	./.:.:.:.:.	0/0:6,0:6:18:0,18,175	0/0:6,0:6:18:0,18,185	1/1:0,13:13:36:379,36,0	1/1:0,2:2:6:60,6,0	1/1:0,13:13:36:387,36,0	1/1:0,7:7:18:180,18,0	1/1:0,10:10:30:308,30,0	./.:.:.:.:.	1/1:0,1:1:3:31,3,0	0/0:14,0:14:42:0,42,432	1/1:0,13:13:36:372,36,0	1/1:0,13:13:36:379,36,0	1/1:0,16:16:39:435,39,0	1/1:0,9:9:27:277,27,0	0/0:7,0:7:21:0,21,214	./.:.:.:.:.	0/0:1,0:1:3:0,3,29	1/1:0,3:3:6:74,6,0	0/0:1,0:1:3:0,3,32	1/1:0,3:3:9:96,9,0	1/1:0,5:5:15:157,15,0	1/1:0,3:3:9:94,9,0	1/1:0,5:5:15:152,15,0	1/1:0,1:1:3:30,3,0	1/1:0,4:4:9:104,9,0	1/1:0,2:2:6:61,6,0	./.:.:.:.:.	1/1:0,4:4:12:122,12,0	1/1:0,3:3:9:96,9,0	1/1:0,2:2:6:64,6,0	0/0:8,0:8:24:0,24,245	1/1:0,3:3:9:95,9,0	0/0:2,0:2:6:0,6,59	0/0:3,0:3:9:0,9,95	0/0:4,0:4:12:0,12,120	0/0:7,0:7:21:0,21,213	1/1:0,5:5:15:157,15,0	0/0:3,0:3:9:0,9,92	./.:.:.:.:.	0/0:3,0:3:9:0,9,91	0/0:4,0:4:12:0,12,124	0/1:1,5:6:13:140,0,13	1/1:0,3:3:9:90,9,0	1/1:0,2:2:6:62,6,0	1/1:0,3:3:6:74,6,0	1/1:0,1:1:3:31,3,0	1/1:0,2:2:6:60,6,0	0/0:2,0:2:6:0,6,59	0/0:1,0:1:3:0,3,32	1/1:0,1:1:3:31,3,0	0/0:3,0:3:9:0,9,90	0/0:3,0:3:9:0,9,92	1/1:0,3:3:9:90,9,0	./.:.:.:.:.	1/1:0,1:1:3:29,3,0	1/1:0,2:2:6:63,6,0	1/1:0,4:4:12:128,12,0	1/1:0,1:1:3:32,3,0	1/1:0,6:6:18:197,18,0	0/0:2,0:2:6:0,6,61	1/1:0,2:2:6:62,6,0	1/1:0,3:3:9:90,9,0	1/1:0,2:2:6:62,6,0	./.:.:.:.:.	1/1:0,1:1:3:31,3,0	0/0:3,0:3:9:0,9,94	./.:.:.:.:.	1/1:0,4:4:12:121,12,0	./.:.:.:.:.	./.:.:.:.:.	./.:.:.:.:.	0/0:3,0:3:9:0,9,94	0/0:5,0:5:15:0,15,153	0/0:5,0:5:15:0,15,156	1/1:0,3:3:9:97,9,0	1/1:0,3:3:3:45,3,0	1/1:0,1:1:3:31,3,0	0/0:2,0:2:6:0,6,61	0/1:3,3:6:73:73,0,78	1/1:0,1:1:3:31,3,0	0/0:10,1:11:2:0,2,281	1/1:0,7:7:18:180,18,0	1/1:0,1:1:3:30,3,0	1/1:0,4:4:12:124,12,0	0/0:3,0:3:9:0,9,91	0/0:1,0:1:3:0,3,32	1/1:0,4:4:12:120,12,0	0/0:3,0:3:9:0,9,92	1/1:0,4:4:12:122,12,0	1/1:0,3:3:9:92,9,0	0/0:5,0:5:15:0,15,153	0/0:5,0:5:12:0,12,140	0/0:5,0:5:15:0,15,148	1/1:0,2:2:6:57,6,0	./.:.:.:.:.	1/1:0,1:1:3:31,3,0	./.:.:.:.:.	1/1:0,1:1:3:31,3,0	1/1:0,6:6:15:165,15,0	./.:.:.:.:.	1/1:0,8:8:18:214,18,0	1/1:0,5:5:12:136,12,0	1/1:0,2:2:3:45,3,0	1/1:0,7:7:12:166,12,0	0/0:36,0:36:99:0,108,1186
chr2	19984621	.	C	T	9581.05	.	AC=130;AF=0.586;AN=222;BaseQRankSum=-6.232;DP=732;Dels=0.00;FS=14.668;HaplotypeScore=0.0629;InbreedingCoeff=0.7461;MLEAC=119;MLEAF=0.536;MQ=58.96;MQ0=0;MQRankSum=-0.720;QD=26.84;ReadPosRankSum=2.107	GT:AD:DP:GQ:PL	0/0:49,0:49:99:0,129,1464	0/0:17,0:17:48:0,48,517	0/0:18,0:18:54:0,54,565	0/0:37,0:37:99:0,111,1141	1/1:0,16:16:48:497,48,0	1/1:0,4:4:12:123,12,0	0/0:9,0:9:24:0,24,263	./.:.:.:.:.	./.:.:.:.:.	1/1:2,19:21:16:562,16,0	./.:.:.:.:.	1/1:0,11:11:30:327,30,0	1/1:0,15:15:45:475,45,0	./.:.:.:.:.	0/0:18,0:18:54:0,54,569	0/0:6,0:6:18:0,18,189	0/0:17,0:17:51:0,51,520	./.:.:.:.:.	1/1:0,5:5:15:150,15,0	0/0:3,0:3:9:0,9,92	0/0:3,0:3:9:0,9,100	1/1:0,6:6:18:184,18,0	0/0:8,0:8:24:0,24,258	1/1:0,18:18:51:549,51,0	./.:.:.:.:.	0/0:10,0:10:30:0,30,309	1/1:0,12:12:36:372,36,0	./.:.:.:.:.	./.:.:.:.:.	0/0:16,0:16:45:0,45,482	0/0:1,0:1:3:0,3,32	./.:.:.:.:.	0/0:6,0:6:18:0,18,186	0/0:5,0:5:15:0,15,168	1/1:0,13:13:33:363,33,0	1/1:0,2:2:6:62,6,0	1/1:0,12:12:33:351,33,0	1/1:0,7:7:21:215,21,0	1/1:0,9:9:27:280,27,0	./.:.:.:.:.	./.:.:.:.:.	0/0:14,0:14:42:0,42,442	1/1:0,13:13:33:353,33,0	1/1:0,13:13:36:396,36,0	1/1:0,16:16:39:446,39,0	1/1:0,9:9:27:290,27,0	0/0:7,0:7:21:0,21,221	./.:.:.:.:.	0/0:1,0:1:3:0,3,32	1/1:0,3:3:6:75,6,0	./.:.:.:.:.	1/1:0,3:3:9:94,9,0	1/1:0,5:5:15:155,15,0	1/1:0,3:3:9:94,9,0	1/1:0,5:5:15:160,15,0	1/1:0,1:1:3:32,3,0	1/1:0,3:3:6:76,6,0	1/1:0,2:2:6:60,6,0	./.:.:.:.:.	1/1:1,4:5:12:125,12,0	1/1:0,3:3:9:94,9,0	1/1:0,2:2:6:63,6,0	0/0:8,0:8:24:0,24,258	1/1:0,3:3:9:90,9,0	0/0:2,0:2:6:0,6,65	0/0:3,0:3:9:0,9,95	0/0:4,0:4:12:0,12,120	0/0:6,0:6:18:0,18,193	1/1:0,5:5:15:158,15,0	0/0:3,0:3:9:0,9,97	./.:.:.:.:.	0/0:3,0:3:9:0,9,103	0/0:5,0:5:15:0,15,163	0/1:1,5:6:13:143,0,13	1/1:0,3:3:9:96,9,0	1/1:0,2:2:6:61,6,0	1/1:0,3:3:6:75,6,0	1/1:0,1:1:3:31,3,0	1/1:0,2:2:6:62,6,0	0/0:2,0:2:6:0,6,59	0/0:1,0:1:3:0,3,32	1/1:0,1:1:3:31,3,0	0/0:3,0:3:9:0,9,93	0/0:3,0:3:9:0,9,94	1/1:0,3:3:9:93,9,0	./.:.:.:.:.	1/1:0,1:1:3:29,3,0	1/1:0,2:2:6:58,6,0	1/1:0,4:4:12:126,12,0	1/1:0,1:1:3:32,3,0	1/1:0,6:6:18:183,18,0	0/0:2,0:2:6:0,6,58	1/1:0,2:2:6:62,6,0	1/1:0,3:3:9:93,9,0	1/1:0,2:2:6:63,6,0	./.:.:.:.:.	1/1:0,1:1:3:30,3,0	0/0:2,0:2:6:0,6,61	./.:.:.:.:.	1/1:0,4:4:12:124,12,0	./.:.:.:.:.	./.:.:.:.:.	./.:.:.:.:.	0/0:3,0:3:9:0,9,96	0/0:4,0:4:12:0,12,126	0/0:5,0:5:15:0,15,162	1/1:0,3:3:9:95,9,0	1/1:0,3:3:6:74,6,0	./.:.:1:.:.	0/0:2,0:2:6:0,6,63	0/1:3,3:6:51:80,0,51	./.:.:1:.:.	0/0:11,1:12:5:0,5,328	1/1:0,6:6:18:188,18,0	1/1:0,1:1:3:31,3,0	1/1:0,4:4:12:129,12,0	0/0:3,0:3:9:0,9,94	0/0:1,0:1:3:0,3,32	1/1:0,4:4:12:120,12,0	0/0:3,0:3:9:0,9,96	1/1:0,4:4:12:129,12,0	1/1:0,3:3:9:96,9,0	0/0:5,0:5:15:0,15,159	0/0:5,0:5:12:0,12,141	0/0:5,0:5:15:0,15,150	1/1:0,2:2:6:61,6,0	./.:.:.:.:.	1/1:0,1:1:3:32,3,0	./.:.:.:.:.	1/1:0,1:1:3:32,3,0	1/1:0,5:5:12:139,12,0	./.:.:.:.:.	1/1:0,8:8:18:216,18,0	1/1:0,5:5:12:137,12,0	1/1:0,2:2:3:45,3,0	1/1:0,7:7:12:166,12,0	0/0:33,0:33:99:0,99,1126
chr2	19984637	.	A	C	8659.95	.	AC=125;AF=0.573;AN=218;BaseQRankSum=-2.377;DP=706;Dels=0.00;FS=25.050;HaplotypeScore=0.2092;InbreedingCoeff=0.7091;MLEAC=121;MLEAF=0.555;MQ=58.73;MQ0=0;MQRankSum=-0.598;QD=27.06;ReadPosRankSum=3.413	GT:AD:DP:GQ:PL	0/0:59,0:59:99:0,159,1779	0/0:18,0:18:54:0,54,568	0/0:15,0:15:45:0,45,463	0/0:41,0:41:99:0,123,1254	1/1:0,16:16:45:480,45,0	1/1:0,4:4:12:128,12,0	0/0:7,0:7:18:0,18,198	./.:.:.:.:.	./.:.:.:.:.	1/1:0,15:15:45:467,45,0	./.:.:.:.:.	1/1:0,10:10:30:322,30,0	1/1:0,13:13:39:416,39,0	./.:.:.:.:.	0/0:21,0:21:63:0,63,660	0/0:6,0:6:18:0,18,195	0/0:13,0:13:39:0,39,402	./.:.:.:.:.	1/1:0,4:4:12:123,12,0	0/0:2,0:2:6:0,6,59	0/0:2,0:2:6:0,6,65	1/1:0,5:6:15:158,15,0	0/0:7,0:7:21:0,21,217	1/1:0,17:17:48:525,48,0	./.:.:.:.:.	0/0:12,0:12:36:0,36,358	1/1:0,10:10:30:307,30,0	./.:.:.:.:.	./.:.:.:.:.	0/0:16,0:16:45:0,45,468	0/0:1,0:1:3:0,3,32	./.:.:.:.:.	0/0:9,0:9:27:0,27,273	0/0:5,0:5:15:0,15,162	1/1:0,12:12:33:364,33,0	1/1:0,2:2:6:65,6,0	1/1:0,11:11:30:330,30,0	1/1:0,8:8:24:253,24,0	1/1:0,8:8:24:255,24,0	./.:.:.:.:.	./.:.:.:.:.	0/0:16,0:16:48:0,48,500	1/1:0,12:12:33:352,33,0	1/1:0,12:12:33:363,33,0	1/1:0,16:16:39:456,39,0	1/1:0,7:7:21:223,21,0	0/0:6,0:6:18:0,18,184	./.:.:.:.:.	0/0:1,0:1:3:0,3,30	1/1:0,3:3:6:75,6,0	./.:.:.:.:.	1/1:0,1:1:3:32,3,0	1/1:0,5:5:15:158,15,0	1/1:0,2:2:6:62,6,0	1/1:0,4:4:12:128,12,0	1/1:0,1:1:3:33,3,0	1/1:0,2:2:3:45,3,0	1/1:0,2:2:6:60,6,0	./.:.:.:.:.	1/1:0,5:5:12:128,12,0	1/1:0,1:1:3:32,3,0	1/1:0,2:2:6:66,6,0	0/0:7,0:7:21:0,21,223	1/1:0,3:3:9:93,9,0	0/0:3,0:3:9:0,9,93	0/0:4,0:4:12:0,12,118	0/0:4,0:4:12:0,12,122	0/0:6,0:6:18:0,18,185	1/1:0,3:3:9:94,9,0	0/0:3,0:3:9:0,9,97	0/0:2,0:2:6:0,6,64	0/0:3,0:3:9:0,9,95	0/0:4,0:4:12:0,12,126	0/1:1,3:4:20:82,0,20	1/1:0,2:2:6:60,6,0	1/1:0,1:1:3:31,3,0	1/1:0,3:3:6:76,6,0	1/1:0,1:1:3:32,3,0	1/1:0,2:2:6:64,6,0	0/0:2,0:2:6:0,6,61	0/0:2,0:2:6:0,6,62	1/1:0,1:1:3:32,3,0	0/0:2,0:2:6:0,6,63	0/0:3,0:3:9:0,9,92	1/1:0,3:3:9:91,9,0	./.:.:.:.:.	1/1:0,1:2:3:29,3,0	./.:.:.:.:.	1/1:0,2:2:6:63,6,0	1/1:0,1:1:3:32,3,0	1/1:0,2:2:6:64,6,0	0/0:2,0:2:6:0,6,62	1/1:0,3:3:6:76,6,0	1/1:0,3:3:9:99,9,0	1/1:0,2:2:6:62,6,0	./.:.:.:.:.	./.:.:.:.:.	0/0:3,0:3:9:0,9,86	./.:.:.:.:.	1/1:0,4:4:12:124,12,0	./.:.:.:.:.	./.:.:.:.:.	./.:.:.:.:.	0/0:3,0:3:9:0,9,96	0/0:5,0:5:15:0,15,148	0/0:4,0:4:9:0,9,96	1/1:0,2:2:6:67,6,0	1/1:0,3:3:6:76,6,0	./.:.:.:.:.	0/0:1,0:1:3:0,3,30	0/1:2,3:5:46:81,0,46	./.:.:.:.:.	0/1:8,2:10:28:28,0,228	1/1:0,6:6:18:182,18,0	1/1:0,1:1:3:31,3,0	1/1:0,3:3:9:93,9,0	0/0:2,0:2:6:0,6,61	0/0:2,0:2:6:0,6,65	1/1:0,3:3:9:93,9,0	0/0:3,0:3:9:0,9,97	1/1:0,2:2:6:64,6,0	1/1:0,3:3:9:93,9,0	0/0:6,0:6:18:0,18,189	0/0:6,0:6:15:0,15,171	0/0:5,0:5:15:0,15,154	1/1:0,2:2:6:62,6,0	./.:.:.:.:.	./.:.:.:.:.	./.:.:.:.:.	1/1:0,1:1:3:30,3,0	1/1:0,5:5:12:139,12,0	./.:.:.:.:.	1/1:0,7:7:18:201,18,0	1/1:0,5:5:12:138,12,0	1/1:0,2:2:3:45,3,0	1/1:0,7:7:12:166,12,0	0/0:42,0:42:99:0,126,1395
chr2	19984649	.	G	C	5433.88	.	AC=115;AF=0.553;AN=208;BaseQRankSum=-5.845;DP=657;Dels=0.00;FS=23.720;HaplotypeScore=0.1917;InbreedingCoeff=0.6823;MLEAC=97;MLEAF=0.466;MQ=56.15;MQ0=31;MQRankSum=-1.308;QD=20.20;ReadPosRankSum=3.556	GT:AD:DP:GQ:PL	0/0:54,0:54:99:0,147,1664	0/0:15,0:15:45:0,45,475	0/0:12,0:12:36:0,36,376	0/0:36,0:36:99:0,108,1124	1/1:0,10:11:27:290,27,0	1/1:0,1:4:3:31,3,0	0/0:9,0:9:27:0,27,289	./.:.:.:.:.	./.:.:.:.:.	1/1:0,8:11:24:247,24,0	./.:.:.:.:.	1/1:0,6:8:18:186,18,0	1/1:0,8:11:24:252,24,0	./.:.:.:.:.	0/0:23,0:23:69:0,69,728	0/0:7,0:7:21:0,21,225	0/0:14,0:14:42:0,42,449	./.:.:.:.:.	1/1:0,3:3:9:92,9,0	0/0:2,0:2:6:0,6,65	0/0:2,0:2:6:0,6,63	1/1:0,3:4:9:94,9,0	0/0:9,0:9:27:0,27,287	1/1:0,10:10:30:313,30,0	./.:.:.:.:.	0/0:16,0:16:48:0,48,505	1/1:0,7:9:21:219,21,0	./.:.:.:.:.	./.:.:.:.:.	0/0:14,0:14:39:0,39,420	0/0:1,0:1:3:0,3,33	0/0:1,0:1:3:0,3,32	0/0:12,0:12:36:0,36,372	0/0:5,0:5:15:0,15,156	1/1:0,8:10:24:250,24,0	1/1:0,2:2:6:66,6,0	1/1:0,9:9:27:282,27,0	1/1:0,4:6:12:114,12,0	1/1:0,7:8:18:185,18,0	./.:.:.:.:.	./.:.:.:.:.	0/0:16,0:16:45:0,45,494	1/1:0,8:12:18:202,18,0	1/1:0,7:8:21:221,21,0	1/1:0,10:14:27:296,27,0	1/1:0,6:6:15:157,15,0	0/0:8,0:8:24:0,24,250	./.:.:.:.:.	./.:.:.:.:.	1/1:0,3:4:6:76,6,0	./.:.:.:.:.	1/1:0,1:2:3:31,3,0	1/1:0,3:3:9:95,9,0	1/1:0,2:2:6:62,6,0	1/1:0,4:6:12:124,12,0	./.:.:.:.:.	./.:.:.:.:.	1/1:0,2:2:6:59,6,0	./.:.:.:.:.	1/1:0,2:3:6:63,6,0	1/1:0,1:3:3:32,3,0	1/1:0,1:2:3:31,3,0	0/0:7,0:7:21:0,21,217	1/1:0,3:5:9:94,9,0	0/0:2,0:2:6:0,6,63	0/0:4,0:4:12:0,12,130	0/0:2,0:2:6:0,6,64	0/0:6,0:6:18:0,18,182	1/1:0,3:3:9:88,9,0	0/0:3,0:3:9:0,9,98	0/0:2,0:2:6:0,6,65	0/0:2,0:2:6:0,6,61	0/0:3,0:3:9:0,9,92	0/1:2,2:4:36:53,0,36	1/1:0,2:3:6:63,6,0	1/1:0,1:1:3:32,3,0	1/1:0,1:1:3:32,3,0	1/1:0,1:1:3:30,3,0	1/1:0,1:1:3:32,3,0	0/0:3,0:3:9:0,9,98	0/0:2,0:2:6:0,6,63	1/1:0,1:1:3:32,3,0	0/0:2,0:2:6:0,6,65	0/0:3,0:3:9:0,9,95	1/1:0,2:2:6:61,6,0	./.:.:.:.:.	1/1:0,1:2:3:29,3,0	./.:.:.:.:.	1/1:0,2:2:6:64,6,0	1/1:0,1:1:3:33,3,0	1/1:0,2:2:6:60,6,0	0/0:4,0:4:12:0,12,126	1/1:0,3:4:6:75,6,0	1/1:0,1:1:3:31,3,0	1/1:0,2:3:6:62,6,0	./.:.:.:.:.	./.:.:.:.:.	0/0:4,0:4:12:0,12,117	./.:.:.:.:.	1/1:0,3:3:9:95,9,0	./.:.:.:.:.	./.:.:.:.:.	./.:.:.:.:.	0/0:2,0:2:6:0,6,62	0/0:4,0:4:12:0,12,130	0/0:4,0:4:9:0,9,91	./.:.:.:.:.	1/1:0,1:2:3:32,3,0	./.:.:.:.:.	0/0:2,0:2:6:0,6,65	0/1:3,1:4:20:20,0,82	./.:.:.:.:.	0/1:5,2:7:41:41,0,136	1/1:0,3:5:9:89,9,0	1/1:0,1:1:3:32,3,0	1/1:0,2:2:6:62,6,0	0/0:3,0:3:9:0,9,93	0/0:1,0:1:3:0,3,32	1/1:0,3:5:9:92,9,0	0/0:2,0:2:6:0,6,57	./.:.:.:.:.	1/1:0,2:2:6:62,6,0	0/0:4,0:4:12:0,12,127	0/0:5,0:5:12:0,12,139	0/0:6,0:6:18:0,18,187	1/1:0,2:3:6:62,6,0	./.:.:.:.:.	./.:.:.:.:.	./.:.:.:.:.	./.:.:.:.:.	1/1:0,5:5:12:139,12,0	./.:.:.:.:.	1/1:0,6:6:15:170,15,0	1/1:0,5:5:12:137,12,0	1/1:0,2:2:3:45,3,0	1/1:0,7:7:12:166,12,0	0/0:44,0:44:99:0,132,1473
chr2	19984650	.	G	T	5152.81	.	AC=111;AF=0.539;AN=206;BaseQRankSum=-5.058;DP=644;Dels=0.00;FS=18.851;HaplotypeScore=0.2012;InbreedingCoeff=0.6783;MLEAC=105;MLEAF=0.510;MQ=56.07;MQ0=31;MQRankSum=-3.682;QD=20.29;ReadPosRankSum=4.159	GT:AD:DP:GQ:PL	0/0:55,0:55:99:0,150,1649	0/0:15,0:15:45:0,45,468	0/0:12,0:12:36:0,36,364	0/0:36,0:36:99:0,108,1113	1/1:0,8:9:21:227,21,0	1/1:0,1:4:3:30,3,0	0/0:9,0:9:27:0,27,288	./.:.:.:.:.	./.:.:.:.:.	1/1:0,8:11:24:244,24,0	./.:.:.:.:.	1/1:0,5:7:15:152,15,0	1/1:0,7:10:21:216,21,0	./.:.:.:.:.	0/0:23,0:23:69:0,69,719	0/0:7,0:7:21:0,21,230	0/0:13,0:13:39:0,39,408	./.:.:.:.:.	1/1:0,2:2:6:61,6,0	0/0:2,0:2:6:0,6,57	0/0:2,0:2:6:0,6,67	1/1:0,3:4:9:91,9,0	0/0:9,0:9:27:0,27,284	1/1:0,9:9:27:276,27,0	./.:.:.:.:.	0/0:16,0:16:48:0,48,493	1/1:0,7:9:21:210,21,0	./.:.:.:.:.	./.:.:.:.:.	0/0:14,0:14:39:0,39,416	0/0:1,0:1:3:0,3,35	0/0:1,0:1:3:0,3,30	0/0:12,0:12:36:0,36,362	0/0:5,0:5:15:0,15,161	1/1:0,7:9:21:217,21,0	1/1:0,2:2:6:65,6,0	1/1:0,8:8:24:242,24,0	1/1:0,5:6:15:152,15,0	1/1:0,6:7:15:150,15,0	./.:.:.:.:.	./.:.:.:.:.	0/0:16,0:16:45:0,45,475	1/1:0,8:12:21:227,21,0	1/1:0,7:8:21:215,21,0	1/1:0,10:14:27:286,27,0	1/1:0,4:5:12:122,12,0	0/0:8,0:8:24:0,24,251	./.:.:.:.:.	./.:.:.:.:.	1/1:0,3:4:6:75,6,0	./.:.:.:.:.	./.:.:.:.:.	1/1:0,3:3:9:88,9,0	1/1:0,2:2:6:61,6,0	1/1:0,3:5:9:92,9,0	./.:.:.:.:.	./.:.:.:.:.	1/1:0,2:2:6:60,6,0	./.:.:.:.:.	1/1:0,2:3:6:62,6,0	1/1:0,1:3:3:32,3,0	1/1:0,1:2:3:30,3,0	0/0:6,0:6:18:0,18,185	1/1:0,3:5:9:93,9,0	0/0:2,0:2:6:0,6,59	0/0:4,0:4:12:0,12,122	0/0:2,0:2:6:0,6,54	0/0:6,0:6:18:0,18,189	1/1:0,3:3:9:82,9,0	0/0:3,0:3:9:0,9,96	0/0:3,0:3:9:0,9,94	0/0:2,0:2:6:0,6,62	0/0:3,0:3:9:0,9,93	0/1:2,2:4:36:52,0,36	1/1:0,2:3:6:59,6,0	1/1:0,1:1:3:31,3,0	1/1:0,1:1:3:31,3,0	0/0:1,0:1:3:0,3,30	1/1:0,1:1:3:32,3,0	0/0:3,0:3:9:0,9,93	0/0:2,0:2:6:0,6,61	1/1:0,1:1:3:31,3,0	0/0:2,0:2:6:0,6,61	0/0:3,0:3:9:0,9,92	1/1:0,2:2:6:60,6,0	./.:.:.:.:.	1/1:0,1:2:3:29,3,0	./.:.:.:.:.	1/1:0,2:2:6:61,6,0	1/1:0,1:1:3:33,3,0	1/1:0,2:2:3:27,3,0	0/0:4,0:4:12:0,12,126	1/1:0,3:4:6:75,6,0	1/1:0,1:1:3:31,3,0	1/1:0,2:3:6:61,6,0	./.:.:.:.:.	./.:.:.:.:.	0/0:4,0:4:12:0,12,124	./.:.:.:.:.	1/1:0,3:3:9:93,9,0	./.:.:.:.:.	./.:.:.:.:.	./.:.:.:.:.	0/0:2,0:2:6:0,6,61	0/0:4,0:4:12:0,12,126	0/0:4,0:4:9:0,9,95	./.:.:.:.:.	1/1:0,1:2:3:32,3,0	./.:.:.:.:.	0/0:3,0:3:9:0,9,94	0/1:3,1:4:22:22,0,53	./.:.:.:.:.	0/1:4,2:6:42:42,0,111	1/1:0,2:4:3:31,3,0	1/1:0,1:1:3:31,3,0	1/1:0,2:2:6:63,6,0	0/0:3,0:3:9:0,9,94	0/0:1,0:1:3:0,3,30	1/1:0,3:5:9:90,9,0	0/0:2,0:2:6:0,6,60	./.:.:.:.:.	1/1:0,2:2:6:60,6,0	0/0:4,0:4:12:0,12,123	0/0:3,0:3:9:0,9,89	0/0:6,0:6:18:0,18,183	1/1:0,2:3:6:61,6,0	./.:.:.:.:.	./.:.:.:.:.	./.:.:.:.:.	./.:.:.:.:.	1/1:0,5:5:12:139,12,0	./.:.:.:.:.	1/1:0,6:6:15:170,15,0	1/1:0,5:5:12:136,12,0	1/1:0,2:2:3:45,3,0	1/1:0,7:7:12:166,12,0	0/0:45,0:45:99:0,135,1466
chr2	19984653	.	A	T	5205.78	.	AC=111;AF=0.539;AN=206;BaseQRankSum=-3.519;DP=649;Dels=0.00;FS=9.497;HaplotypeScore=0.1652;InbreedingCoeff=0.6828;MLEAC=105;MLEAF=0.510;MQ=55.95;MQ0=31;MQRankSum=-2.218;QD=20.34;ReadPosRankSum=3.718	GT:AD:DP:GQ:PL	0/0:56,0:56:99:0,153,1681	0/0:18,0:18:51:0,51,530	0/0:11,0:11:33:0,33,332	0/0:35,0:35:99:0,105,1060	1/1:0,9:9:21:228,21,0	1/1:0,4:4:3:31,3,0	0/0:8,0:8:24:0,24,252	./.:.:.:.:.	./.:.:.:.:.	1/1:0,12:12:24:245,24,0	./.:.:.:.:.	1/1:0,7:7:15:151,15,0	1/1:0,11:11:24:250,24,0	./.:.:.:.:.	0/0:23,0:23:69:0,69,719	0/0:7,0:7:21:0,21,230	0/0:16,0:16:48:0,48,487	./.:.:.:.:.	1/1:0,2:2:6:61,6,0	0/0:2,0:2:6:0,6,59	0/0:2,0:2:6:0,6,63	1/1:0,4:4:9:94,9,0	0/0:9,0:9:27:0,27,284	1/1:0,9:9:24:240,24,0	./.:.:.:.:.	0/0:16,0:16:48:0,48,493	1/1:0,10:10:21:208,21,0	./.:.:.:.:.	./.:.:.:.:.	0/0:12,0:12:33:0,33,353	0/0:1,0:1:3:0,3,33	0/0:1,0:1:3:0,3,31	0/0:13,0:13:39:0,39,387	0/0:5,0:5:15:0,15,161	1/1:0,9:9:21:216,21,0	1/1:0,2:2:6:66,6,0	1/1:0,8:8:24:240,24,0	1/1:0,6:6:15:152,15,0	1/1:0,7:7:15:152,15,0	./.:.:.:.:.	./.:.:.:.:.	0/0:16,0:16:45:0,45,468	1/1:0,12:12:21:232,21,0	1/1:0,8:8:21:215,21,0	1/1:0,14:14:27:290,27,0	1/1:0,6:6:12:122,12,0	0/0:7,0:7:21:0,21,222	./.:.:.:.:.	./.:.:.:.:.	1/1:0,4:4:6:77,6,0	./.:.:.:.:.	./.:.:.:.:.	1/1:0,3:3:9:93,9,0	1/1:0,2:2:6:58,6,0	1/1:0,5:5:9:94,9,0	./.:.:.:.:.	./.:.:.:.:.	1/1:0,2:2:6:58,6,0	./.:.:.:.:.	1/1:0,3:3:6:63,6,0	1/1:0,3:3:3:32,3,0	1/1:0,2:2:3:29,3,0	0/0:6,0:6:18:0,18,185	1/1:0,5:5:9:86,9,0	0/0:2,0:2:6:0,6,59	0/0:4,0:4:12:0,12,115	0/0:2,0:2:6:0,6,64	0/0:5,0:5:15:0,15,151	1/1:0,3:3:9:92,9,0	0/0:3,0:3:9:0,9,92	0/0:3,0:3:9:0,9,93	0/0:2,0:2:6:0,6,63	0/0:3,0:3:9:0,9,93	0/1:1,2:3:25:51,0,25	1/1:0,3:3:6:62,6,0	1/1:0,1:1:3:32,3,0	1/1:0,1:1:3:32,3,0	0/0:1,0:1:3:0,3,31	1/1:0,1:1:3:32,3,0	0/0:3,0:3:9:0,9,96	0/0:2,0:2:6:0,6,63	1/1:0,1:1:3:29,3,0	0/0:2,0:2:6:0,6,63	0/0:3,0:3:9:0,9,90	1/1:0,2:2:6:60,6,0	./.:.:.:.:.	1/1:0,2:2:3:29,3,0	./.:.:.:.:.	1/1:0,2:2:6:62,6,0	1/1:0,1:1:3:32,3,0	1/1:0,2:2:3:32,3,0	0/0:4,0:4:12:0,12,122	1/1:0,4:4:6:74,6,0	1/1:0,1:1:3:32,3,0	1/1:0,3:3:6:61,6,0	./.:.:.:.:.	./.:.:.:.:.	0/0:4,0:4:12:0,12,124	./.:.:.:.:.	1/1:0,3:3:9:97,9,0	./.:.:.:.:.	./.:.:.:.:.	./.:.:.:.:.	0/0:2,0:2:6:0,6,59	0/0:4,0:4:12:0,12,126	0/0:4,0:4:9:0,9,107	./.:.:.:.:.	1/1:0,2:2:3:32,3,0	./.:.:.:.:.	0/0:3,0:3:9:0,9,94	0/1:3,1:4:19:19,0,84	./.:.:.:.:.	0/1:4,2:6:41:41,0,113	1/1:0,4:4:6:60,6,0	1/1:0,1:1:3:32,3,0	1/1:0,2:2:6:63,6,0	0/0:3,0:3:9:0,9,94	0/0:1,0:1:3:0,3,30	1/1:0,5:5:9:94,9,0	0/0:2,0:2:6:0,6,59	./.:.:.:.:.	1/1:0,2:2:6:62,6,0	0/0:5,0:5:15:0,15,151	0/0:5,0:5:15:0,15,152	0/0:6,0:6:18:0,18,182	1/1:0,3:3:6:63,6,0	./.:.:.:.:.	./.:.:.:.:.	./.:.:.:.:.	./.:.:.:.:.	1/1:0,5:5:12:136,12,0	./.:.:.:.:.	1/1:0,6:6:15:168,15,0	1/1:0,5:5:12:135,12,0	1/1:0,2:2:3:45,3,0	1/1:0,7:7:12:165,12,0	0/0:44,0:44:99:0,132,1449
chr2	19984712	.	G	A	3802.96	.	AC=110;AF=0.534;AN=206;BaseQRankSum=-2.378;DP=569;Dels=0.00;FS=17.568;HaplotypeScore=0.1443;InbreedingCoeff=0.6162;MLEAC=102;MLEAF=0.495;MQ=53.03;MQ0=30;MQRankSum=-13.645;QD=19.21;ReadPosRankSum=-7.200	GT:AD:DP:GQ:PL	0/0:55,0:55:99:0,165,1749	0/0:12,0:12:36:0,36,373	0/0:15,0:15:45:0,45,458	0/0:24,0:24:72:0,72,721	1/1:0,7:7:18:181,18,0	1/1:0,5:5:6:62,6,0	0/0:9,0:9:27:0,27,267	1/1:0,1:1:3:33,3,0	./.:.:.:.:.	1/1:0,19:19:45:442,45,0	1/1:0,1:1:3:33,3,0	1/1:0,5:5:9:90,9,0	1/1:0,9:9:18:182,18,0	./.:.:.:.:.	0/0:13,0:13:39:0,39,393	0/0:17,0:17:48:0,48,505	0/0:18,0:18:51:0,51,531	0/1:1,1:2:26:26,0,27	1/1:0,1:1:3:32,3,0	./.:.:.:.:.	0/0:2,0:2:6:0,6,65	1/1:0,3:3:6:60,6,0	0/0:10,0:10:30:0,30,301	1/1:0,5:5:15:154,15,0	1/1:0,2:2:6:67,6,0	0/0:14,0:14:42:0,42,428	1/1:0,4:4:3:30,3,0	1/1:0,1:1:3:32,3,0	1/1:0,2:2:6:65,6,0	0/0:12,0:12:33:0,33,351	0/0:3,0:3:9:0,9,95	0/1:1,1:2:21:26,0,21	0/0:18,0:18:51:0,51,531	./.:.:.:.:.	1/1:0,5:5:9:88,9,0	1/1:0,3:3:9:97,9,0	1/1:0,4:4:12:120,12,0	1/1:0,5:5:12:118,12,0	1/1:0,5:5:9:95,9,0	./.:.:.:.:.	./.:.:.:.:.	0/0:14,0:14:39:0,39,423	1/1:0,7:7:9:89,9,0	1/1:0,6:6:15:155,15,0	1/1:0,10:10:18:180,18,0	1/1:0,5:5:9:89,9,0	0/0:5,0:5:15:0,15,150	1/1:0,2:2:6:64,6,0	0/0:1,0:1:3:0,3,30	./.:.:.:.:.	0/0:1,0:1:3:0,3,31	1/1:0,2:2:3:31,3,0	./.:.:.:.:.	./.:.:.:.:.	1/1:0,4:4:6:60,6,0	1/1:0,3:3:9:92,9,0	1/1:0,4:4:9:90,9,0	1/1:0,2:2:6:62,6,0	./.:.:.:.:.	1/1:0,5:5:12:119,12,0	./.:.:.:.:.	./.:.:.:.:.	0/0:4,0:4:12:0,12,120	./.:.:.:.:.	0/0:4,0:4:12:0,12,127	0/0:4,0:4:12:0,12,128	0/0:2,0:2:6:0,6,61	0/0:3,0:3:9:0,9,92	1/1:0,1:1:3:29,3,0	0/0:1,0:1:3:0,3,32	0/0:3,0:3:9:0,9,80	0/0:1,0:1:3:0,3,31	0/0:1,0:1:3:0,3,32	0/1:1,1:2:25:26,0,25	1/1:0,2:2:3:29,3,0	1/1:0,2:2:6:59,6,0	1/1:0,3:3:9:89,9,0	0/0:2,0:2:6:0,6,65	./.:.:.:.:.	0/0:4,0:4:12:0,12,121	0/0:2,0:2:6:0,6,61	./.:.:.:.:.	0/0:1,0:1:3:0,3,32	./.:.:.:.:.	1/1:0,1:1:3:32,3,0	1/1:0,1:1:3:31,3,0	1/1:0,2:2:3:31,3,0	./.:.:.:.:.	1/1:0,1:1:3:30,3,0	1/1:0,3:3:9:96,9,0	1/1:0,3:3:9:91,9,0	0/0:5,0:5:15:0,15,153	1/1:0,3:3:6:59,6,0	./.:.:.:.:.	1/1:0,3:3:6:61,6,0	1/1:0,3:3:9:95,9,0	./.:.:.:.:.	0/0:4,0:4:12:0,12,125	1/1:0,2:2:6:59,6,0	1/1:0,1:1:3:30,3,0	1/1:0,1:1:3:29,3,0	./.:.:.:.:.	./.:.:.:.:.	0/0:2,0:2:6:0,6,58	0/0:3,0:3:9:0,9,94	0/0:5,0:5:9:0,9,121	./.:.:.:.:.	1/1:0,2:2:3:30,3,0	./.:.:.:.:.	0/0:2,0:2:6:0,6,55	0/1:5,2:7:39:39,0,126	./.:.:.:.:.	0/0:6,0:6:18:0,18,189	./.:.:.:.:.	1/1:0,2:2:6:60,6,0	./.:.:.:.:.	0/0:2,0:2:6:0,6,61	0/0:3,0:3:9:0,9,92	1/1:0,3:3:3:31,3,0	0/0:2,0:2:6:0,6,59	1/1:0,2:2:3:31,3,0	1/1:0,2:2:6:60,6,0	0/0:3,0:3:9:0,9,91	0/0:6,0:6:15:0,15,172	0/0:2,0:2:6:0,6,63	1/1:0,3:3:6:59,6,0	1/1:0,2:2:3:29,3,0	./.:.:.:.:.	./.:.:.:.:.	./.:.:.:.:.	./.:.:.:.:.	0/0:2,0:2:3:0,3,45	./.:.:.:.:.	./.:.:.:.:.	./.:.:.:.:.	./.:.:.:.:.	0/0:37,0:37:99:0,111,1225
chr2	19984721	.	C	A	3866.74	.	AC=112;AF=0.533;AN=210;BaseQRankSum=-2.729;DP=577;Dels=0.00;FS=17.313;HaplotypeScore=0.0309;InbreedingCoeff=0.6134;MLEAC=103;MLEAF=0.490;MQ=53.49;MQ0=30;MQRankSum=-13.666;QD=19.83;ReadPosRankSum=-2.293	GT:AD:DP:GQ:PL	0/0:54,0:54:99:0,162,1766	0/0:12,0:12:36:0,36,381	0/0:16,0:16:48:0,48,509	0/0:30,0:30:90:0,90,918	1/1:0,6:7:15:157,15,0	1/1:0,2:5:6:62,6,0	0/0:9,0:9:27:0,27,277	1/1:0,1:1:3:33,3,0	./.:.:.:.:.	1/1:0,15:18:45:456,45,0	1/1:0,1:1:3:33,3,0	1/1:0,3:5:9:90,9,0	1/1:0,6:9:18:177,18,0	./.:.:.:.:.	0/0:12,0:12:36:0,36,373	0/0:18,0:18:51:0,51,545	0/0:17,0:17:48:0,48,521	0/1:1,1:2:26:26,0,27	1/1:0,1:1:3:32,3,0	./.:.:.:.:.	0/0:2,0:2:6:0,6,67	1/1:0,2:2:6:59,6,0	0/0:11,0:11:33:0,33,347	1/1:0,5:5:15:157,15,0	1/1:0,2:2:6:66,6,0	0/0:16,0:16:48:0,48,505	1/1:0,1:3:3:31,3,0	1/1:0,1:1:3:32,3,0	1/1:0,2:2:6:64,6,0	0/0:12,0:12:33:0,33,359	0/0:2,0:2:6:0,6,66	0/1:1,1:2:24:27,0,24	0/0:19,0:19:54:0,54,578	0/0:1,0:1:3:0,3,33	1/1:0,3:5:9:93,9,0	1/1:0,3:3:9:97,9,0	1/1:0,4:4:12:125,12,0	1/1:0,4:5:12:121,12,0	1/1:0,4:4:9:93,9,0	./.:.:.:.:.	./.:.:.:.:.	0/0:14,0:14:39:0,39,426	1/1:0,3:7:9:94,9,0	1/1:0,5:6:15:157,15,0	1/1:0,6:10:18:182,18,0	1/1:0,4:4:9:93,9,0	0/0:5,0:5:15:0,15,158	1/1:0,2:2:6:64,6,0	0/0:1,0:1:3:0,3,31	./.:.:.:.:.	0/0:1,0:1:3:0,3,32	1/1:0,1:2:3:31,3,0	./.:.:.:.:.	./.:.:.:.:.	1/1:0,2:4:6:63,6,0	1/1:0,3:3:9:95,9,0	1/1:0,3:4:9:92,9,0	1/1:0,2:2:6:63,6,0	./.:.:.:.:.	1/1:0,4:5:12:122,12,0	./.:.:.:.:.	./.:.:.:.:.	0/0:5,0:5:15:0,15,153	./.:.:.:.:.	0/0:3,0:3:9:0,9,93	0/0:5,0:5:15:0,15,163	0/0:2,0:2:6:0,6,63	0/0:3,0:3:9:0,9,92	1/1:0,1:1:3:29,3,0	0/0:2,0:2:6:0,6,62	0/0:3,0:3:9:0,9,93	0/0:1,0:1:3:0,3,31	0/0:1,0:1:3:0,3,32	0/1:1,1:2:24:24,0,25	1/1:0,1:2:3:32,3,0	1/1:0,2:2:6:59,6,0	1/1:0,3:3:9:91,9,0	0/0:2,0:2:6:0,6,65	./.:.:.:.:.	0/0:4,0:4:12:0,12,124	0/0:2,0:2:6:0,6,63	./.:.:.:.:.	0/0:1,0:1:3:0,3,34	./.:.:.:.:.	1/1:0,1:1:3:31,3,0	1/1:0,1:1:3:31,3,0	1/1:0,1:1:3:31,3,0	./.:.:.:.:.	1/1:0,1:1:3:31,3,0	1/1:0,3:3:9:97,9,0	1/1:0,3:3:9:95,9,0	0/0:5,0:5:15:0,15,155	1/1:0,2:3:6:59,6,0	./.:.:.:.:.	1/1:0,2:3:6:61,6,0	1/1:0,3:3:9:95,9,0	./.:.:.:.:.	0/0:4,0:4:12:0,12,119	1/1:0,2:2:6:61,6,0	1/1:0,1:1:3:31,3,0	1/1:0,1:1:3:31,3,0	./.:.:.:.:.	./.:.:.:.:.	0/0:2,0:2:6:0,6,64	0/0:3,0:3:9:0,9,94	0/0:6,0:6:12:0,12,152	./.:.:.:.:.	1/1:0,1:2:3:31,3,0	./.:.:.:.:.	0/0:2,0:2:6:0,6,63	0/1:5,2:7:38:38,0,139	./.:.:.:.:.	0/0:6,0:6:18:0,18,187	1/1:0,1:3:3:29,3,0	1/1:0,2:2:6:63,6,0	./.:.:.:.:.	0/0:2,0:2:6:0,6,55	0/0:3,0:3:9:0,9,91	1/1:0,1:3:3:31,3,0	0/0:2,0:2:6:0,6,63	1/1:0,1:2:3:31,3,0	1/1:0,2:2:6:61,6,0	0/0:4,0:4:12:0,12,118	0/0:6,0:6:15:0,15,169	0/0:2,0:2:6:0,6,63	1/1:0,2:3:6:61,6,0	1/1:0,1:2:3:29,3,0	./.:.:.:.:.	./.:.:.:.:.	./.:.:.:.:.	./.:.:.:.:.	0/0:2,0:2:3:0,3,45	./.:.:.:.:.	./.:.:.:.:.	./.:.:.:.:.	./.:.:.:.:.	0/0:38,0:38:99:0,114,1278
chr2	19984725	.	A	C	3843.61	.	AC=111;AF=0.529;AN=210;BaseQRankSum=0.776;DP=617;Dels=0.00;FS=10.045;HaplotypeScore=0.0385;InbreedingCoeff=0.6285;MLEAC=103;MLEAF=0.490;MQ=53.66;MQ0=30;MQRankSum=-13.791;QD=19.41;ReadPosRankSum=1.158	GT:AD:DP:GQ:PL	0/0:64,0:64:99:0,192,1989	0/0:9,0:9:24:0,24,248	0/0:17,0:17:51:0,51,519	0/0:33,0:33:99:0,99,969	1/1:0,6:7:15:146,15,0	1/1:0,5:5:6:61,6,0	0/0:11,0:11:33:0,33,331	1/1:0,1:1:3:33,3,0	./.:.:.:.:.	1/1:0,19:19:45:451,45,0	1/1:0,1:1:3:33,3,0	1/1:0,5:5:9:92,9,0	1/1:0,9:9:18:182,18,0	./.:.:.:.:.	0/0:14,0:14:42:0,42,426	0/0:21,0:21:60:0,60,619	0/0:20,0:20:57:0,57,596	0/1:1,1:2:26:26,0,26	1/1:0,1:1:3:30,3,0	./.:.:.:.:.	0/0:2,0:2:6:0,6,61	1/1:0,2:2:6:57,6,0	0/0:13,0:13:39:0,39,395	1/1:0,5:5:15:151,15,0	1/1:0,2:2:6:67,6,0	0/0:17,0:17:51:0,51,515	1/1:0,4:4:3:31,3,0	1/1:0,1:1:3:33,3,0	1/1:0,2:2:6:66,6,0	0/0:16,0:16:39:0,39,437	0/0:2,0:2:6:0,6,65	1/1:0,2:2:6:57,6,0	0/0:18,0:18:51:0,51,534	0/0:1,0:1:3:0,3,33	1/1:0,5:5:9:90,9,0	1/1:0,3:3:9:100,9,0	1/1:0,4:4:12:122,12,0	1/1:0,5:5:12:120,12,0	1/1:0,5:5:9:90,9,0	./.:.:.:.:.	./.:.:.:.:.	0/0:15,0:15:42:0,42,444	1/1:0,7:7:9:91,9,0	1/1:0,6:6:15:148,15,0	1/1:0,10:10:18:177,18,0	1/1:0,5:5:9:93,9,0	0/0:8,0:8:24:0,24,247	1/1:0,2:2:6:63,6,0	0/0:1,0:1:3:0,3,29	./.:.:.:.:.	0/0:1,0:1:3:0,3,31	1/1:0,2:2:3:32,3,0	./.:.:.:.:.	./.:.:.:.:.	1/1:0,4:4:6:62,6,0	1/1:0,4:4:12:126,12,0	1/1:0,4:4:9:94,9,0	1/1:0,2:2:6:60,6,0	./.:.:.:.:.	1/1:0,5:5:12:121,12,0	./.:.:.:.:.	./.:.:.:.:.	0/0:5,0:5:15:0,15,150	./.:.:.:.:.	0/0:2,0:2:6:0,6,60	0/0:5,0:5:15:0,15,150	0/0:2,0:2:6:0,6,63	0/0:3,0:3:9:0,9,92	1/1:0,1:1:3:29,3,0	0/0:2,0:2:6:0,6,60	0/0:2,0:2:6:0,6,61	0/0:1,0:1:3:0,3,30	0/0:1,0:1:3:0,3,31	0/1:1,1:2:24:24,0,25	1/1:0,2:2:3:29,3,0	1/1:0,2:2:6:59,6,0	1/1:0,3:3:9:89,9,0	0/0:2,0:2:6:0,6,65	./.:.:.:.:.	0/0:7,0:7:18:0,18,197	0/0:2,0:2:6:0,6,59	./.:.:.:.:.	0/0:1,0:1:3:0,3,33	0/0:1,0:1:3:0,3,30	1/1:0,1:1:3:31,3,0	1/1:0,1:1:3:32,3,0	1/1:0,1:1:3:31,3,0	./.:.:.:.:.	1/1:0,1:1:3:30,3,0	1/1:0,3:3:9:97,9,0	1/1:0,3:3:9:90,9,0	0/0:5,0:5:15:0,15,147	1/1:0,3:3:6:59,6,0	./.:.:.:.:.	1/1:0,3:3:6:63,6,0	1/1:0,3:3:9:97,9,0	./.:.:.:.:.	0/0:3,0:3:9:0,9,95	1/1:0,2:2:6:61,6,0	1/1:0,1:1:3:31,3,0	1/1:0,1:1:3:32,3,0	./.:.:.:.:.	./.:.:.:.:.	0/0:2,0:2:6:0,6,62	0/0:3,0:3:9:0,9,94	0/0:6,0:6:12:0,12,155	./.:.:.:.:.	1/1:0,2:2:3:32,3,0	./.:.:.:.:.	0/0:2,0:2:6:0,6,55	0/1:6,2:8:36:36,0,157	./.:.:.:.:.	0/0:8,0:8:24:0,24,247	./.:.:.:.:.	1/1:0,2:2:6:59,6,0	./.:.:.:.:.	0/0:2,0:2:6:0,6,61	0/0:3,0:3:9:0,9,88	1/1:0,3:3:3:30,3,0	0/0:2,0:2:6:0,6,61	1/1:0,2:2:3:30,3,0	1/1:0,2:2:6:62,6,0	0/0:3,0:3:9:0,9,95	0/0:6,0:6:15:0,15,167	0/0:4,0:4:12:0,12,120	1/1:0,3:3:6:61,6,0	1/1:0,2:2:3:29,3,0	./.:.:.:.:.	./.:.:.:.:.	./.:.:.:.:.	./.:.:.:.:.	0/0:2,0:2:3:0,3,45	./.:.:.:.:.	./.:.:.:.:.	./.:.:.:.:.	./.:.:.:.:.	0/0:37,0:37:99:0,111,1245
chr2	19984733	.	C	G	4039.56	.	AC=115;AF=0.532;AN=216;BaseQRankSum=0.548;DP=572;Dels=0.00;FS=3.546;HaplotypeScore=0.0306;InbreedingCoeff=0.6208;MLEAC=107;MLEAF=0.495;MQ=56.05;MQ0=4;MQRankSum=-14.063;QD=25.57;ReadPosRankSum=6.270	GT:AD:DP:GQ:PL	0/0:66,0:66:99:0,199,2145	0/0:12,0:12:36:0,36,380	0/0:19,0:19:57:0,57,599	0/0:31,0:31:93:0,93,948	1/1:0,6:6:18:184,18,0	1/1:0,2:2:6:61,6,0	0/0:11,0:11:33:0,33,335	./.:.:.:.:.	0/0:1,0:1:3:0,3,32	1/1:0,16:16:45:465,45,0	1/1:0,1:1:3:33,3,0	1/1:0,3:3:9:92,9,0	1/1:0,6:6:18:187,18,0	./.:.:.:.:.	0/0:13,0:13:39:0,39,399	0/0:23,0:23:66:0,66,706	0/0:19,0:19:54:0,54,583	0/1:1,1:2:16:16,0,27	1/1:0,1:1:3:31,3,0	./.:.:.:.:.	0/0:2,0:2:6:0,6,65	1/1:0,2:2:6:57,6,0	0/0:17,0:17:51:0,51,532	1/1:0,5:5:15:156,15,0	1/1:0,2:2:6:67,6,0	0/0:17,0:17:51:0,51,536	1/1:0,2:2:3:32,3,0	1/1:0,1:1:3:33,3,0	1/1:0,1:1:3:33,3,0	0/0:15,0:15:36:0,36,412	0/0:2,0:2:6:0,6,66	1/1:0,1:1:3:33,3,0	0/0:19,0:19:54:0,54,577	0/0:2,0:2:6:0,6,67	1/1:0,3:3:9:92,9,0	1/1:0,3:3:9:100,9,0	1/1:0,4:4:12:124,12,0	1/1:0,4:4:12:121,12,0	1/1:0,4:4:9:92,9,0	./.:.:.:.:.	./.:.:.:.:.	0/0:12,0:12:36:0,36,374	1/1:0,3:3:9:92,9,0	1/1:0,5:5:15:158,15,0	1/1:0,6:6:18:185,18,0	1/1:0,4:4:9:94,9,0	0/0:11,0:11:33:0,33,342	1/1:0,2:2:6:66,6,0	0/0:1,0:1:3:0,3,32	./.:.:.:.:.	0/0:1,0:1:3:0,3,31	1/1:0,1:1:3:32,3,0	./.:.:.:.:.	./.:.:.:.:.	1/1:0,2:2:6:62,6,0	1/1:0,4:4:12:129,12,0	1/1:0,3:3:9:95,9,0	1/1:0,2:2:6:65,6,0	./.:.:.:.:.	1/1:0,4:4:12:126,12,0	./.:.:.:.:.	./.:.:.:.:.	0/0:5,0:5:15:0,15,151	./.:.:.:.:.	0/0:3,0:3:9:0,9,93	0/0:3,0:3:9:0,9,95	0/0:2,0:2:6:0,6,63	0/0:3,0:3:9:0,9,92	1/1:0,1:1:3:29,3,0	0/0:2,0:2:6:0,6,62	0/0:2,0:2:6:0,6,61	0/0:1,0:1:3:0,3,31	0/0:1,0:1:3:0,3,32	0/1:1,1:2:26:26,0,28	1/1:0,1:1:3:34,3,0	1/1:0,2:2:6:60,6,0	1/1:0,3:3:9:91,9,0	0/0:2,0:2:6:0,6,66	./.:.:.:.:.	0/0:7,0:7:18:0,18,200	0/0:1,0:1:3:0,3,32	./.:.:.:.:.	0/0:1,0:1:3:0,3,33	0/0:1,0:1:3:0,3,33	1/1:0,1:1:3:32,3,0	1/1:0,1:1:3:33,3,0	1/1:0,1:1:3:32,3,0	./.:.:.:.:.	1/1:0,1:1:3:31,3,0	1/1:0,3:3:9:99,9,0	1/1:0,3:3:9:94,9,0	0/0:5,0:5:15:0,15,153	1/1:0,2:2:6:60,6,0	./.:.:.:.:.	1/1:0,2:2:6:63,6,0	1/1:0,3:3:9:99,9,0	./.:.:.:.:.	0/0:3,0:3:9:0,9,92	1/1:0,2:2:6:63,6,0	1/1:0,1:1:3:32,3,0	1/1:0,1:1:3:32,3,0	./.:.:.:.:.	./.:.:.:.:.	0/0:2,0:2:6:0,6,64	0/0:3,0:3:9:0,9,92	0/0:7,0:7:15:0,15,182	1/1:0,3:3:9:100,9,0	1/1:0,1:1:3:32,3,0	1/1:0,1:1:3:31,3,0	0/0:2,0:2:6:0,6,55	0/1:6,2:8:39:39,0,163	./.:.:.:.:.	0/0:9,0:9:27:0,27,286	1/1:0,1:1:3:29,3,0	1/1:0,2:2:6:61,6,0	./.:.:.:.:.	0/0:2,0:2:6:0,6,63	0/0:3,0:3:9:0,9,94	1/1:0,1:1:3:32,3,0	0/0:2,0:2:6:0,6,65	1/1:0,1:1:3:31,3,0	1/1:0,2:2:6:63,6,0	0/0:3,0:3:9:0,9,97	0/0:6,0:6:15:0,15,176	0/0:4,0:4:12:0,12,128	1/1:0,2:2:6:63,6,0	1/1:0,1:1:3:29,3,0	./.:.:.:.:.	./.:.:.:.:.	./.:.:.:.:.	./.:.:.:.:.	0/0:2,0:2:3:0,3,45	./.:.:.:.:.	./.:.:.:.:.	./.:.:.:.:.	./.:.:.:.:.	0/0:32,0:32:96:0,96,1070
chr2	19984925	.	A	G	13477.1	.	AC=159;AF=0.602;AN=264;BaseQRankSum=6.594;DP=961;Dels=0.00;FS=18.228;HaplotypeScore=0.1660;InbreedingCoeff=0.7456;MLEAC=159;MLEAF=0.602;MQ=58.75;MQ0=0;MQRankSum=-1.189;QD=28.80;ReadPosRankSum=4.773	GT:AD:DP:GQ:PL	0/0:55,0:55:99:0,165,1705	0/0:21,0:21:60:0,60,638	0/0:19,0:19:57:0,57,583	0/0:46,0:46:99:0,138,1399	1/1:0,18:18:51:548,51,0	1/1:0,9:9:27:285,27,0	0/0:18,0:18:54:0,54,557	1/1:0,4:4:12:131,12,0	0/0:1,0:1:3:0,3,31	1/1:0,17:17:45:507,45,0	1/1:0,5:5:15:162,15,0	1/1:0,18:18:51:552,51,0	1/1:0,16:16:48:519,48,0	0/0:1,0:1:3:0,3,31	0/0:19,0:19:51:0,51,559	0/0:18,0:18:51:0,51,544	0/0:21,0:21:60:0,60,632	0/0:3,0:3:9:0,9,95	1/1:0,7:7:18:216,18,0	0/0:1,0:1:3:0,3,30	0/0:3,0:3:9:0,9,92	1/1:0,15:15:39:440,39,0	0/0:23,0:23:69:0,69,704	1/1:0,22:22:60:673,60,0	1/1:0,5:5:15:163,15,0	0/0:20,0:20:60:0,60,613	1/1:0,10:10:30:313,30,0	1/1:0,1:1:3:32,3,0	1/1:0,3:3:9:97,9,0	0/0:14,0:14:42:0,42,428	0/1:3,1:4:22:22,0,80	1/1:0,5:5:15:162,15,0	0/0:16,0:16:36:0,36,430	0/0:3,0:3:9:0,9,90	1/1:0,13:13:36:394,36,0	1/1:0,6:6:18:194,18,0	1/1:0,18:18:54:570,54,0	1/1:0,11:11:33:353,33,0	1/1:0,10:10:30:313,30,0	1/1:0,1:1:3:32,3,0	1/1:0,2:2:6:65,6,0	0/0:19,0:19:54:0,54,571	1/1:0,21:21:60:655,60,0	1/1:0,8:8:21:238,21,0	1/1:0,11:11:33:346,33,0	1/1:0,16:16:48:510,48,0	0/0:15,0:15:45:0,45,462	1/1:0,1:1:3:33,3,0	0/0:7,0:7:21:0,21,217	1/1:0,4:4:9:107,9,0	./.:.:.:.:.	1/1:0,5:5:15:160,15,0	1/1:0,12:12:36:391,36,0	1/1:0,1:1:3:33,3,0	1/1:0,5:5:15:165,15,0	1/1:0,2:2:6:65,6,0	1/1:0,5:5:15:157,15,0	1/1:0,3:3:9:96,9,0	1/1:0,1:1:3:32,3,0	1/1:0,4:4:12:130,12,0	1/1:0,1:1:3:33,3,0	1/1:0,4:4:12:124,12,0	0/0:11,0:11:33:0,33,334	1/1:0,2:2:6:61,6,0	0/0:5,0:5:15:0,15,154	0/0:4,0:4:12:0,12,125	0/0:4,0:4:12:0,12,130	0/0:4,0:4:12:0,12,118	1/1:0,3:3:9:96,9,0	0/0:4,0:4:12:0,12,118	0/0:2,0:2:6:0,6,65	0/0:1,0:1:3:0,3,32	0/0:3,0:3:9:0,9,89	0/0:3,0:3:9:0,9,95	1/1:0,3:3:9:95,9,0	1/1:0,3:3:9:93,9,0	1/1:0,2:2:6:63,6,0	0/0:2,0:2:6:0,6,62	./.:.:.:.:.	0/0:8,0:8:24:0,24,252	0/0:2,0:2:6:0,6,63	1/1:0,2:2:6:62,6,0	0/0:4,0:4:12:0,12,123	0/0:1,0:1:3:0,3,29	1/1:0,2:2:6:64,6,0	1/1:0,7:7:21:219,21,0	1/1:0,4:4:12:128,12,0	1/1:0,6:6:18:192,18,0	1/1:0,5:5:15:163,15,0	1/1:0,6:6:18:192,18,0	1/1:0,1:1:3:32,3,0	0/0:5,0:5:15:0,15,163	1/1:0,1:1:3:31,3,0	1/1:0,6:6:18:194,18,0	1/1:1,7:8:21:228,21,0	1/1:0,2:2:6:65,6,0	1/1:0,4:4:12:125,12,0	0/0:1,0:1:3:0,3,29	1/1:0,1:1:3:33,3,0	1/1:0,5:5:15:160,15,0	1/1:0,2:2:6:63,6,0	1/1:0,3:3:9:92,9,0	1/1:0,2:2:6:57,6,0	0/0:3,0:3:9:0,9,94	0/0:2,0:2:6:0,6,65	0/0:8,0:8:24:0,24,250	0/0:3,0:3:9:0,9,94	1/1:0,4:4:12:123,12,0	1/1:0,2:2:6:64,6,0	0/0:4,0:4:9:0,9,107	0/1:3,1:4:21:21,0,75	1/1:0,2:2:6:65,6,0	0/1:6,2:8:34:34,0,169	1/1:0,3:3:9:96,9,0	1/1:0,3:3:9:97,9,0	1/1:0,2:2:6:64,6,0	0/0:4,0:4:12:0,12,120	0/0:5,0:5:15:0,15,153	1/1:0,3:3:9:97,9,0	0/0:2,0:2:6:0,6,58	1/1:0,2:2:6:63,6,0	1/1:0,5:5:15:161,15,0	0/0:4,0:4:12:0,12,128	0/0:8,0:8:24:0,24,245	0/0:8,0:8:24:0,24,243	1/1:0,4:4:12:125,12,0	1/1:0,5:5:15:161,15,0	1/1:0,5:5:15:161,15,0	1/1:0,1:1:3:31,3,0	1/1:1,1:2:3:32,3,0	./.:.:.:.:.	0/0:2,0:2:3:0,3,45	1/1:0,3:4:6:76,6,0	1/1:0,5:5:12:138,12,0	./.:.:.:.:.	./.:.:.:.:.	0/0:33,0:33:99:0,99,1072
chr2	19985047	.	A	G	13713.2	.	AC=155;AF=0.610;AN=254;BaseQRankSum=4.552;DP=983;Dels=0.00;FS=0.000;HaplotypeScore=0.1808;InbreedingCoeff=0.6802;MLEAC=153;MLEAF=0.602;MQ=59.39;MQ0=0;MQRankSum=-2.259;QD=27.76;ReadPosRankSum=-1.157	GT:AD:DP:GQ:PL	0/0:91,0:91:99:0,274,2881	0/0:20,0:20:60:0,60,631	0/0:10,0:10:30:0,30,309	0/0:45,0:45:99:0,135,1395	1/1:0,12:12:36:373,36,0	1/1:0,13:13:36:400,36,0	0/0:20,0:20:57:0,57,604	1/1:0,1:1:3:32,3,0	./.:.:.:.:.	1/1:0,23:23:66:732,66,0	./.:.:.:.:.	1/1:0,22:22:66:692,66,0	1/1:0,18:18:51:554,51,0	0/0:1,0:1:3:0,3,31	0/0:23,0:23:69:0,69,714	0/0:20,0:20:57:0,57,607	0/0:19,0:19:57:0,57,591	1/1:0,1:1:3:32,3,0	1/1:0,12:12:33:359,33,0	0/0:10,0:10:30:0,30,296	0/0:6,0:6:18:0,18,195	1/1:0,23:23:63:687,63,0	0/0:21,0:21:60:0,60,621	1/1:0,31:31:93:992,93,0	1/1:0,1:1:3:31,3,0	0/0:19,0:19:45:0,45,515	1/1:0,10:10:30:316,30,0	1/1:0,2:2:6:67,6,0	./.:.:.:.:.	0/0:21,0:21:60:0,60,635	0/0:7,0:7:21:0,21,221	1/1:0,1:1:3:34,3,0	0/0:27,0:27:75:0,75,805	0/0:3,0:3:9:0,9,89	1/1:0,9:9:27:279,27,0	1/1:0,1:1:3:34,3,0	1/1:0,11:11:30:313,30,0	1/1:0,9:9:27:287,27,0	1/1:0,9:9:27:296,27,0	1/1:0,1:1:3:32,3,0	1/1:0,1:1:3:32,3,0	0/0:14,0:14:42:0,42,447	1/1:0,20:20:51:574,51,0	1/1:1,13:14:6:350,6,0	1/1:0,17:17:42:484,42,0	1/1:0,26:26:75:814,75,0	0/0:5,0:5:15:0,15,153	1/1:0,1:1:3:32,3,0	0/0:1,0:1:3:0,3,31	1/1:0,5:5:15:157,15,0	0/0:1,0:1:3:0,3,33	1/1:0,6:6:15:173,15,0	1/1:0,1:1:3:35,3,0	1/1:0,3:3:9:99,9,0	1/1:0,5:5:15:156,15,0	./.:.:.:.:.	1/1:0,3:3:9:97,9,0	1/1:0,5:5:15:160,15,0	1/1:0,1:1:3:31,3,0	1/1:0,2:2:6:65,6,0	1/1:0,4:4:12:126,12,0	1/1:0,4:4:12:124,12,0	0/0:7,0:7:21:0,21,224	1/1:0,5:5:15:156,15,0	0/0:3,0:3:9:0,9,96	0/0:5,0:5:15:0,15,158	0/0:6,0:6:18:0,18,185	0/0:7,0:7:21:0,21,217	1/1:0,4:4:12:126,12,0	0/0:1,0:1:3:0,3,32	0/0:5,0:5:15:0,15,164	0/0:6,0:6:18:0,18,189	0/0:1,0:1:3:0,3,31	0/1:3,1:4:25:25,0,68	1/1:0,5:5:15:154,15,0	1/1:0,1:1:3:32,3,0	1/1:0,2:2:6:65,6,0	0/1:3,1:4:23:23,0,68	1/1:0,2:2:6:57,6,0	0/0:7,0:7:15:0,15,181	0/0:1,0:1:3:0,3,30	1/1:0,4:4:12:120,12,0	0/0:6,0:6:18:0,18,187	0/0:6,0:6:18:0,18,189	1/1:0,3:3:9:100,9,0	1/1:0,1:1:3:32,3,0	1/1:0,5:5:15:152,15,0	1/1:0,5:5:15:155,15,0	1/1:0,6:6:15:174,15,0	1/1:0,1:1:3:33,3,0	1/1:0,1:1:3:31,3,0	0/0:3,0:3:9:0,9,96	1/1:0,3:3:9:97,9,0	1/1:0,6:6:18:189,18,0	1/1:0,4:4:12:131,12,0	./.:.:.:.:.	1/1:0,2:2:6:65,6,0	0/0:1,0:1:3:0,3,31	1/1:0,2:2:6:63,6,0	1/1:0,4:4:12:126,12,0	1/1:0,1:1:3:34,3,0	1/1:0,3:3:9:93,9,0	1/1:0,4:4:12:124,12,0	0/0:1,0:1:3:0,3,31	0/0:2,0:2:6:0,6,63	0/0:6,0:6:18:0,18,186	0/1:5,1:6:12:12,0,144	1/1:0,10:10:27:303,27,0	./.:.:.:.:.	0/0:3,0:3:9:0,9,96	0/1:7,3:10:67:67,0,168	./.:.:.:.:.	0/1:4,1:5:18:18,0,115	1/1:0,6:6:18:188,18,0	1/1:0,4:4:9:110,9,0	1/1:0,1:1:3:33,3,0	0/0:2,0:2:6:0,6,65	./.:.:.:.:.	./.:.:.:.:.	0/0:2,0:2:6:0,6,66	1/1:0,2:2:6:61,6,0	1/1:0,10:10:27:297,27,0	0/0:1,0:1:3:0,3,31	0/0:2,0:2:6:0,6,62	0/0:4,0:4:12:0,12,118	1/1:0,3:3:9:94,9,0	1/1:0,5:5:12:142,12,0	1/1:0,3:3:9:97,9,0	1/1:0,3:3:9:97,9,0	1/1:0,2:2:3:45,3,0	1/1:0,2:2:6:63,6,0	0/0:2,0:2:3:0,3,45	1/1:0,6:6:9:134,9,0	1/1:0,4:4:9:108,9,0	1/1:0,2:2:3:45,3,0	./.:.:.:.:.	0/0:15,0:15:45:0,45,504
chr2	19985056	.	A	G	13256.7	.	AC=146;AF=0.593;AN=246;BaseQRankSum=3.683;DP=966;Dels=0.00;FS=4.830;HaplotypeScore=0.1988;InbreedingCoeff=0.7114;MLEAC=145;MLEAF=0.589;MQ=59.49;MQ0=0;MQRankSum=-1.239;QD=27.79;ReadPosRankSum=-0.315	GT:AD:DP:GQ:PL	0/0:79,0:79:99:0,238,2521	0/0:20,0:20:57:0,57,597	0/0:9,0:9:27:0,27,283	0/0:46,0:46:99:0,138,1430	1/1:0,10:10:30:310,30,0	1/1:0,15:15:42:454,42,0	0/0:22,0:22:66:0,66,696	1/1:0,1:1:3:32,3,0	./.:.:.:.:.	1/1:0,22:22:60:669,60,0	./.:.:.:.:.	1/1:0,24:24:72:757,72,0	1/1:0,18:18:48:523,48,0	0/0:1,0:1:3:0,3,32	0/0:25,0:25:75:0,75,778	0/0:20,0:20:57:0,57,591	0/0:20,0:20:60:0,60,610	1/1:0,1:1:3:31,3,0	1/1:0,12:12:30:334,30,0	0/0:10,0:10:30:0,30,304	0/0:6,0:6:18:0,18,195	1/1:0,25:25:69:746,69,0	0/0:23,0:23:66:0,66,699	1/1:0,29:29:84:874,84,0	./.:.:.:.:.	0/0:19,0:19:48:0,48,523	1/1:0,10:10:30:298,30,0	1/1:0,1:1:3:32,3,0	./.:.:.:.:.	0/0:22,0:22:63:0,63,668	0/0:6,0:6:18:0,18,192	./.:.:.:.:.	0/0:27,0:27:75:0,75,781	0/0:2,0:2:6:0,6,63	1/1:0,8:8:24:245,24,0	1/1:0,1:1:3:34,3,0	1/1:0,10:10:27:299,27,0	1/1:0,10:10:30:310,30,0	1/1:0,7:7:21:232,21,0	1/1:0,1:1:3:32,3,0	./.:.:.:.:.	0/0:12,0:12:36:0,36,375	1/1:0,22:22:54:623,54,0	1/1:0,13:13:36:388,36,0	1/1:0,14:14:36:397,36,0	1/1:0,26:26:75:803,75,0	0/0:6,0:6:18:0,18,182	1/1:0,1:1:3:31,3,0	0/0:2,0:2:6:0,6,63	1/1:0,5:5:15:155,15,0	./.:.:.:.:.	1/1:0,4:4:12:130,12,0	1/1:0,1:1:3:33,3,0	1/1:0,3:3:9:92,9,0	1/1:0,6:6:18:189,18,0	./.:.:.:.:.	1/1:0,4:4:9:112,9,0	1/1:0,5:5:15:152,15,0	1/1:0,1:1:3:32,3,0	1/1:0,2:2:6:63,6,0	1/1:0,4:4:12:126,12,0	1/1:0,3:3:9:95,9,0	0/0:7,0:7:21:0,21,217	1/1:0,5:5:15:160,15,0	0/0:3,0:3:9:0,9,96	0/0:4,0:4:12:0,12,124	0/0:6,0:6:18:0,18,176	0/0:8,0:8:24:0,24,257	1/1:0,5:5:15:161,15,0	0/0:2,0:2:6:0,6,63	0/0:4,0:4:12:0,12,122	0/0:4,0:4:12:0,12,120	0/0:1,0:1:3:0,3,32	0/1:3,1:4:24:24,0,64	1/1:0,4:4:12:128,12,0	1/1:0,1:1:3:33,3,0	1/1:0,1:1:3:29,3,0	0/1:2,1:3:23:23,0,52	1/1:0,2:2:6:59,6,0	0/0:5,0:5:12:0,12,136	0/0:1,0:1:3:0,3,33	1/1:0,4:4:12:132,12,0	0/0:7,0:7:21:0,21,225	0/0:6,0:6:18:0,18,191	1/1:0,3:3:9:91,9,0	1/1:0,1:1:3:32,3,0	1/1:0,5:5:15:159,15,0	1/1:0,5:5:15:154,15,0	1/1:0,6:6:15:168,15,0	./.:.:.:.:.	1/1:0,2:2:6:64,6,0	0/0:3,0:3:9:0,9,95	1/1:0,3:3:9:87,9,0	1/1:0,4:4:12:122,12,0	1/1:0,4:4:12:126,12,0	0/0:1,0:1:3:0,3,23	1/1:0,2:2:6:63,6,0	0/0:1,0:1:3:0,3,30	1/1:0,2:2:6:63,6,0	1/1:0,4:4:12:128,12,0	1/1:0,1:1:3:32,3,0	1/1:0,4:4:12:124,12,0	1/1:0,5:5:15:161,15,0	0/0:1,0:1:3:0,3,33	0/0:2,0:2:6:0,6,63	0/0:7,0:7:21:0,21,215	0/0:5,0:5:15:0,15,162	1/1:0,10:10:30:309,30,0	./.:.:.:.:.	0/0:4,0:4:12:0,12,117	0/1:8,3:11:70:70,0,184	./.:.:.:.:.	0/1:3,2:5:52:52,0,82	1/1:0,5:5:15:162,15,0	1/1:0,3:3:6:77,6,0	1/1:0,1:1:3:28,3,0	0/0:3,0:3:9:0,9,94	0/0:1,0:1:3:0,3,33	1/1:0,1:1:3:34,3,0	0/0:2,0:2:6:0,6,64	1/1:0,3:3:9:95,9,0	1/1:0,10:10:27:295,27,0	0/0:3,0:3:9:0,9,100	./.:.:.:.:.	0/0:2,0:2:6:0,6,62	1/1:0,4:4:12:125,12,0	1/1:0,5:5:12:134,12,0	1/1:0,3:3:9:95,9,0	1/1:0,3:3:9:99,9,0	1/1:0,2:2:3:45,3,0	./.:.:.:.:.	0/0:2,0:2:3:0,3,45	1/1:0,6:6:9:134,9,0	1/1:0,4:4:9:107,9,0	1/1:0,2:2:3:45,3,0	./.:.:.:.:.	0/0:17,0:17:51:0,51,568
chr2	19985071	.	A	G	12683.3	.	AC=137;AF=0.566;AN=242;BaseQRankSum=3.127;DP=967;Dels=0.00;FS=9.480;HaplotypeScore=0.0945;InbreedingCoeff=0.7283;MLEAC=136;MLEAF=0.562;MQ=59.54;MQ0=0;MQRankSum=1.793;QD=27.81;ReadPosRankSum=2.352	GT:AD:DP:GQ:PL	0/0:80,0:80:99:0,241,2548	0/0:18,0:18:54:0,54,554	0/0:12,0:12:36:0,36,372	0/0:51,0:51:99:0,153,1560	1/1:0,12:12:36:367,36,0	1/1:0,13:13:36:390,36,0	0/0:21,0:21:63:0,63,662	./.:.:.:.:.	0/0:1,0:1:3:0,3,32	1/1:0,23:23:63:692,63,0	./.:.:.:.:.	1/1:0,24:24:69:728,69,0	1/1:0,13:13:36:396,36,0	0/0:1,0:1:3:0,3,32	0/0:28,0:28:84:0,84,857	0/0:21,0:21:60:0,60,626	0/0:25,0:25:75:0,75,741	./.:.:.:.:.	1/1:0,10:10:24:276,24,0	0/0:10,0:10:30:0,30,302	0/0:6,0:6:18:0,18,185	1/1:0,22:22:60:670,60,0	0/0:25,0:25:72:0,72,776	1/1:0,26:26:78:815,78,0	./.:.:.:.:.	0/0:19,0:19:48:0,48,528	1/1:0,10:10:30:317,30,0	./.:.:.:.:.	./.:.:.:.:.	0/0:21,0:21:63:0,63,654	0/0:4,0:4:12:0,12,126	./.:.:.:.:.	0/0:23,0:23:60:0,60,661	0/0:2,0:2:6:0,6,65	1/1:0,9:9:27:287,27,0	1/1:0,1:1:3:32,3,0	1/1:0,8:8:24:262,24,0	1/1:0,13:13:39:417,39,0	1/1:0,9:9:27:287,27,0	./.:.:.:.:.	./.:.:.:.:.	0/0:9,0:9:27:0,27,279	1/1:0,17:17:45:486,45,0	1/1:0,13:13:39:417,39,0	1/1:0,13:13:33:374,33,0	1/1:0,20:20:54:586,54,0	0/0:7,0:7:21:0,21,215	0/0:1,0:1:3:0,3,33	0/0:3,0:3:9:0,9,93	1/1:0,5:5:15:157,15,0	./.:.:.:.:.	1/1:0,3:3:9:97,9,0	1/1:0,1:1:3:32,3,0	1/1:0,3:3:9:100,9,0	1/1:0,5:5:15:155,15,0	./.:.:.:.:.	1/1:0,4:4:9:110,9,0	1/1:0,6:6:18:186,18,0	./.:.:.:.:.	1/1:0,4:4:12:130,12,0	1/1:0,5:5:15:153,15,0	1/1:0,3:3:9:97,9,0	0/0:6,0:6:18:0,18,182	1/1:0,4:4:12:121,12,0	0/0:3,0:3:9:0,9,93	0/0:4,0:4:12:0,12,123	0/0:7,0:7:21:0,21,218	0/0:9,0:9:27:0,27,281	1/1:0,5:5:15:160,15,0	0/0:2,0:2:6:0,6,61	0/0:4,0:4:12:0,12,122	0/0:3,0:3:9:0,9,93	0/0:3,0:3:9:0,9,97	0/1:2,1:3:26:26,0,39	1/1:0,4:4:12:127,12,0	1/1:0,2:2:6:69,6,0	1/1:0,1:1:3:35,3,0	0/1:1,1:2:24:26,0,24	1/1:0,2:2:6:61,6,0	0/0:5,0:5:12:0,12,118	0/0:3,0:3:9:0,9,92	1/1:0,5:5:15:162,15,0	0/0:6,0:6:18:0,18,193	0/0:5,0:5:15:0,15,154	1/1:0,1:1:3:32,3,0	1/1:0,2:2:6:57,6,0	1/1:0,5:5:15:156,15,0	1/1:0,2:2:6:55,6,0	1/1:0,3:4:9:96,9,0	1/1:0,2:2:6:61,6,0	1/1:0,3:3:9:99,9,0	0/0:4,0:4:12:0,12,122	1/1:0,2:2:3:30,3,0	1/1:0,3:3:9:95,9,0	1/1:0,3:3:9:95,9,0	0/1:1,2:3:22:56,0,22	1/1:0,2:2:6:61,6,0	0/0:3,0:3:9:0,9,93	1/1:0,3:3:9:92,9,0	1/1:0,5:5:15:150,15,0	./.:.:.:.:.	1/1:0,4:4:12:123,12,0	1/1:0,5:5:15:157,15,0	0/0:2,0:2:6:0,6,66	0/0:3,0:3:9:0,9,92	0/0:7,0:7:21:0,21,216	0/0:5,0:5:15:0,15,158	1/1:0,6:6:18:202,18,0	./.:.:.:.:.	0/0:3,0:3:9:0,9,89	0/1:8,4:12:94:94,0,197	./.:.:.:.:.	0/1:4,3:7:77:77,0,104	1/1:0,8:8:24:251,24,0	1/1:0,3:3:6:78,6,0	1/1:0,1:1:3:32,3,0	0/0:2,0:2:6:0,6,63	0/0:2,0:2:6:0,6,63	1/1:0,1:1:3:33,3,0	0/0:4,0:4:12:0,12,131	1/1:0,5:5:15:159,15,0	1/1:0,8:8:24:257,24,0	0/0:4,0:4:9:0,9,112	0/0:1,0:1:3:0,3,33	0/0:2,0:2:6:0,6,60	1/1:0,6:6:18:187,18,0	1/1:0,3:3:6:74,6,0	1/1:0,4:4:12:130,12,0	1/1:0,4:4:12:132,12,0	1/1:0,2:2:3:45,3,0	./.:.:.:.:.	0/0:2,0:2:3:0,3,45	1/1:0,6:6:9:134,9,0	1/1:0,4:4:9:106,9,0	1/1:0,2:2:3:45,3,0	1/1:0,2:2:3:45,3,0	0/0:19,0:19:57:0,57,631
chr2	19985075	.	G	A	12491.5	.	AC=139;AF=0.570;AN=244;BaseQRankSum=-2.093;DP=999;Dels=0.00;FS=16.072;HaplotypeScore=0.1163;InbreedingCoeff=0.7308;MLEAC=137;MLEAF=0.561;MQ=59.53;MQ0=0;MQRankSum=-1.163;QD=27.21;ReadPosRankSum=4.359	GT:AD:DP:GQ:PL	0/0:87,0:87:99:0,262,2717	0/0:18,1:19:35:0,35,528	0/0:16,0:16:45:0,45,489	0/0:54,0:54:99:0,162,1670	1/1:0,12:12:36:363,36,0	1/1:0,13:13:36:379,36,0	0/0:22,0:22:66:0,66,682	1/1:0,1:1:3:32,3,0	0/0:1,0:1:3:0,3,33	1/1:0,22:22:60:631,60,0	./.:.:.:.:.	1/1:0,24:24:72:728,72,0	1/1:0,13:13:36:390,36,0	0/0:1,0:1:3:0,3,33	0/0:29,0:29:87:0,87,898	0/0:21,0:21:60:0,60,643	0/0:25,0:25:75:0,75,778	./.:.:.:.:.	1/1:0,10:10:24:270,24,0	0/0:10,0:10:30:0,30,310	0/0:6,0:6:18:0,18,195	1/1:0,22:22:60:655,60,0	0/0:26,0:26:75:0,75,813	1/1:0,25:25:75:772,75,0	./.:.:.:.:.	0/0:21,0:21:54:0,54,593	1/1:0,10:10:30:312,30,0	./.:.:.:.:.	1/1:0,1:1:3:30,3,0	0/0:21,0:21:63:0,63,670	0/0:5,0:5:15:0,15,156	./.:.:.:.:.	0/0:24,0:24:60:0,60,655	0/0:2,0:2:6:0,6,69	1/1:0,10:10:30:312,30,0	./.:.:.:.:.	1/1:0,8:8:24:252,24,0	1/1:0,14:14:42:420,42,0	1/1:0,8:8:24:251,24,0	./.:.:.:.:.	./.:.:.:.:.	0/0:10,0:10:30:0,30,306	1/1:0,16:16:39:429,39,0	1/1:0,13:13:39:405,39,0	1/1:0,13:13:33:367,33,0	1/1:0,19:20:54:562,54,0	0/0:7,0:7:21:0,21,214	0/0:1,0:1:3:0,3,33	0/0:3,0:3:9:0,9,95	1/1:0,6:6:18:177,18,0	./.:.:.:.:.	1/1:0,3:3:9:91,9,0	1/1:0,1:1:3:31,3,0	1/1:0,3:3:9:92,9,0	1/1:0,4:4:12:118,12,0	./.:.:.:.:.	1/1:0,4:4:9:104,9,0	1/1:0,6:6:18:186,18,0	./.:.:.:.:.	1/1:0,5:5:15:153,15,0	1/1:0,5:5:15:153,15,0	1/1:0,3:3:9:98,9,0	0/0:6,0:6:18:0,18,179	1/1:0,4:4:12:120,12,0	0/0:3,0:3:9:0,9,92	0/0:5,0:5:15:0,15,156	0/0:7,0:7:21:0,21,224	0/0:9,0:9:27:0,27,290	1/1:0,5:5:15:160,15,0	0/0:2,0:2:6:0,6,61	0/0:5,0:5:15:0,15,157	0/0:4,0:4:12:0,12,125	0/0:3,0:3:9:0,9,100	0/1:2,1:3:24:24,0,39	1/1:0,5:5:15:151,15,0	1/1:0,2:2:6:68,6,0	1/1:0,1:1:3:33,3,0	0/1:1,1:2:26:26,0,26	1/1:0,2:2:6:61,6,0	0/0:5,0:5:12:0,12,137	0/0:3,0:3:9:0,9,95	1/1:0,5:5:15:158,15,0	0/0:6,0:6:18:0,18,197	0/0:5,0:5:15:0,15,149	1/1:0,1:1:3:30,3,0	1/1:0,1:1:3:32,3,0	1/1:0,5:5:15:158,15,0	1/1:0,2:2:6:54,6,0	1/1:0,4:4:12:120,12,0	1/1:0,3:3:9:95,9,0	1/1:0,4:4:12:126,12,0	0/0:4,0:4:12:0,12,123	1/1:0,2:2:6:64,6,0	1/1:0,3:3:9:93,9,0	1/1:0,3:3:9:89,9,0	0/1:1,2:3:25:56,0,25	1/1:0,1:1:3:31,3,0	0/0:3,0:3:9:0,9,99	1/1:0,4:4:12:120,12,0	1/1:0,5:5:15:156,15,0	./.:.:.:.:.	1/1:0,4:4:12:125,12,0	1/1:0,5:5:15:156,15,0	0/0:2,0:2:6:0,6,62	0/0:4,0:4:12:0,12,118	0/0:8,0:8:24:0,24,248	0/0:6,0:6:18:0,18,191	1/1:0,6:6:18:193,18,0	./.:.:.:.:.	0/0:2,0:2:6:0,6,52	0/1:8,4:12:92:92,0,201	./.:.:.:.:.	0/1:5,3:8:69:69,0,119	1/1:0,9:9:27:275,27,0	1/1:0,3:3:6:77,6,0	1/1:0,1:1:3:31,3,0	0/0:2,0:2:6:0,6,59	0/0:2,0:2:6:0,6,63	1/1:0,1:1:3:32,3,0	0/0:4,0:4:12:0,12,129	1/1:0,5:5:15:159,15,0	1/1:0,7:7:21:227,21,0	0/0:4,0:4:9:0,9,108	0/0:1,0:1:3:0,3,33	0/0:3,0:3:9:0,9,93	1/1:0,6:6:18:187,18,0	1/1:0,3:3:6:75,6,0	1/1:0,4:4:12:122,12,0	1/1:0,4:4:12:130,12,0	1/1:0,2:2:3:45,3,0	./.:.:.:.:.	0/0:2,0:2:3:0,3,45	1/1:0,6:6:9:134,9,0	1/1:0,4:4:9:106,9,0	1/1:0,2:2:3:45,3,0	1/1:0,2:2:3:45,3,0	0/0:18,0:18:54:0,54,599
chr2	19985076	.	G	A	12647.4	.	AC=139;AF=0.570;AN=244;BaseQRankSum=-3.763;DP=1005;Dels=0.00;FS=13.188;HaplotypeScore=0.1150;InbreedingCoeff=0.7319;MLEAC=138;MLEAF=0.566;MQ=59.54;MQ0=0;MQRankSum=0.250;QD=27.26;ReadPosRankSum=4.341	GT:AD:DP:GQ:PL	0/0:86,0:86:99:0,259,2740	0/0:19,0:19:57:0,57,577	0/0:16,0:16:45:0,45,487	0/0:55,0:55:99:0,165,1718	1/1:0,12:12:36:367,36,0	1/1:0,13:13:36:380,36,0	0/0:22,0:22:66:0,66,691	1/1:0,1:1:3:32,3,0	0/0:1,0:1:3:0,3,30	1/1:0,22:22:60:646,60,0	./.:.:.:.:.	1/1:0,24:24:72:719,72,0	1/1:0,13:13:36:390,36,0	0/0:1,0:1:3:0,3,33	0/0:29,0:29:87:0,87,904	0/0:22,0:22:63:0,63,667	0/0:25,0:25:75:0,75,801	./.:.:.:.:.	1/1:0,10:10:24:274,24,0	0/0:10,0:10:30:0,30,302	0/0:6,0:6:18:0,18,195	1/1:0,22:22:60:659,60,0	0/0:26,0:26:75:0,75,814	1/1:0,25:25:75:766,75,0	./.:.:.:.:.	0/0:23,0:23:57:0,57,647	1/1:0,9:9:27:278,27,0	./.:.:.:.:.	1/1:0,1:1:3:32,3,0	0/0:22,0:22:66:0,66,697	0/0:6,0:6:18:0,18,185	./.:.:.:.:.	0/0:23,0:23:57:0,57,640	0/0:2,0:2:6:0,6,65	1/1:0,10:10:30:314,30,0	./.:.:.:.:.	1/1:0,8:8:24:251,24,0	1/1:0,14:14:42:420,42,0	1/1:0,9:9:27:280,27,0	./.:.:.:.:.	./.:.:.:.:.	0/0:10,0:10:30:0,30,317	1/1:0,16:16:42:446,42,0	1/1:0,13:13:39:408,39,0	1/1:0,13:13:33:367,33,0	1/1:0,20:20:54:570,54,0	0/0:6,0:6:18:0,18,190	0/0:1,0:1:3:0,3,31	0/0:3,0:3:9:0,9,92	1/1:0,6:6:18:184,18,0	./.:.:.:.:.	1/1:0,3:3:9:91,9,0	1/1:0,2:2:6:61,6,0	1/1:0,3:3:9:92,9,0	1/1:0,4:4:12:118,12,0	./.:.:.:.:.	1/1:0,5:5:12:133,12,0	1/1:0,7:7:21:213,21,0	./.:.:.:.:.	1/1:0,5:5:15:153,15,0	1/1:0,5:5:15:148,15,0	1/1:0,3:3:9:99,9,0	0/0:6,0:6:18:0,18,185	1/1:0,4:4:12:121,12,0	0/0:3,0:3:9:0,9,95	0/0:4,0:4:12:0,12,124	0/0:6,0:6:18:0,18,197	0/0:9,0:9:27:0,27,287	1/1:0,6:6:18:187,18,0	0/0:2,0:2:6:0,6,61	0/0:5,0:5:15:0,15,152	0/0:4,0:4:12:0,12,126	0/0:3,0:3:9:0,9,100	0/1:2,2:4:36:51,0,36	1/1:0,5:5:15:151,15,0	1/1:0,2:2:6:67,6,0	1/1:0,1:1:3:34,3,0	0/1:1,1:2:26:26,0,26	1/1:0,2:2:6:63,6,0	0/0:5,0:5:12:0,12,139	0/0:3,0:3:9:0,9,97	1/1:0,5:5:15:157,15,0	0/0:5,0:5:15:0,15,165	0/0:6,0:6:18:0,18,179	1/1:0,1:1:3:30,3,0	1/1:0,1:1:3:34,3,0	1/1:0,5:5:15:157,15,0	1/1:0,2:2:6:56,6,0	1/1:0,4:4:12:122,12,0	1/1:0,3:3:9:97,9,0	1/1:0,4:4:12:123,12,0	0/0:4,0:4:12:0,12,118	1/1:0,2:2:6:58,6,0	1/1:0,3:3:9:92,9,0	1/1:0,3:3:9:89,9,0	0/1:1,2:3:22:56,0,22	1/1:0,1:1:3:32,3,0	0/0:3,0:3:9:0,9,97	1/1:0,4:4:12:115,12,0	1/1:0,5:5:15:157,15,0	./.:.:.:.:.	1/1:0,4:4:12:118,12,0	1/1:0,5:5:15:158,15,0	0/0:1,0:1:3:0,3,33	0/0:5,0:5:15:0,15,153	0/0:8,0:8:24:0,24,250	0/0:6,0:6:18:0,18,188	1/1:0,6:6:18:193,18,0	./.:.:.:.:.	0/0:2,0:2:6:0,6,57	0/1:8,4:12:91:91,0,195	./.:.:.:.:.	0/1:5,3:8:70:70,0,133	1/1:0,9:9:27:275,27,0	1/1:0,3:3:6:78,6,0	1/1:0,1:1:3:23,3,0	0/0:2,0:2:6:0,6,63	0/0:2,0:2:6:0,6,61	1/1:0,1:1:3:32,3,0	0/0:4,0:4:12:0,12,127	1/1:0,5:5:15:151,15,0	1/1:0,7:7:21:227,21,0	0/0:4,0:4:9:0,9,110	0/0:1,0:1:3:0,3,34	0/0:3,0:3:9:0,9,92	1/1:0,6:6:18:186,18,0	1/1:0,3:3:6:75,6,0	1/1:0,4:4:12:122,12,0	1/1:0,4:4:12:130,12,0	1/1:0,2:2:3:45,3,0	./.:.:.:.:.	0/0:2,0:2:3:0,3,45	1/1:0,6:6:9:134,9,0	1/1:0,4:4:9:105,9,0	1/1:0,2:2:3:45,3,0	1/1:0,2:2:3:45,3,0	0/0:19,0:19:57:0,57,622
chr2	19985234	.	G	C	6685.95	.	AC=129;AF=0.520;AN=248;BaseQRankSum=-0.778;DP=734;Dels=0.01;FS=141.209;HaplotypeScore=0.1889;InbreedingCoeff=0.6868;MLEAC=122;MLEAF=0.492;MQ=58.35;MQ0=0;MQRankSum=0.150;QD=25.91;ReadPosRankSum=-1.543	GT:AD:DP:GQ:PL	0/0:55,0:55:99:0,165,1794	0/0:15,0:15:42:0,42,449	0/0:15,0:15:45:0,45,497	0/0:41,0:41:99:0,123,1316	1/1:0,6:6:15:165,15,0	1/1:0,5:5:9:122,9,0	0/0:14,0:14:42:0,42,442	1/1:0,2:2:6:67,6,0	0/0:2,0:2:6:0,6,68	1/1:0,15:15:45:483,45,0	./.:.:.:.:.	1/1:0,9:9:27:290,27,0	1/1:0,8:8:24:258,24,0	0/0:2,0:2:6:0,6,64	0/0:9,0:9:27:0,27,301	0/0:16,0:16:48:0,48,516	0/0:14,0:14:42:0,42,452	0/0:3,0:3:9:0,9,97	1/1:0,6:6:15:172,15,0	0/0:11,0:11:30:0,30,338	0/0:4,0:4:12:0,12,136	1/1:0,14:14:39:405,39,0	0/0:23,0:23:66:0,66,718	1/1:0,8:8:24:257,24,0	1/1:0,4:4:12:133,12,0	0/0:11,0:11:33:0,33,357	1/1:0,3:4:9:95,9,0	1/1:0,3:3:9:93,9,0	1/1:0,1:1:3:32,3,0	0/0:17,0:17:51:0,51,546	0/0:2,0:2:6:0,6,61	1/1:0,3:3:9:98,9,0	0/0:22,0:22:66:0,66,706	0/1:4,1:5:18:18,0,111	1/1:0,4:4:12:126,12,0	1/1:0,1:1:3:32,3,0	1/1:0,8:8:24:256,24,0	1/1:0,15:15:33:389,33,0	1/1:0,6:6:15:174,15,0	./.:.:.:.:.	1/1:0,4:4:12:133,12,0	0/0:13,0:13:39:0,39,422	1/1:0,3:3:9:97,9,0	1/1:0,9:9:24:269,24,0	1/1:0,10:10:27:289,27,0	0/0:25,0:25:72:0,72,786	0/0:8,0:8:21:0,21,237	1/1:0,2:2:6:67,6,0	0/0:1,0:1:3:0,3,32	1/1:0,1:1:3:32,3,0	./.:.:.:.:.	1/1:0,1:1:3:32,3,0	1/1:0,4:4:12:130,12,0	./.:.:.:.:.	1/1:0,1:1:3:32,3,0	./.:.:.:.:.	1/1:0,1:1:3:23,3,0	1/1:0,4:4:12:130,12,0	1/1:0,1:1:3:32,3,0	1/1:0,1:1:3:32,3,0	./.:.:.:.:.	1/1:0,3:3:9:103,9,0	0/0:2,0:2:6:0,6,62	./.:.:.:.:.	0/0:3,0:3:9:0,9,97	0/0:4,0:4:12:0,12,132	0/0:4,0:4:12:0,12,128	0/0:5,0:5:15:0,15,160	1/1:0,1:1:3:32,3,0	0/0:4,0:4:12:0,12,121	0/0:1,0:1:3:0,3,31	0/0:5,0:5:15:0,15,159	./.:.:.:.:.	0/0:4,0:4:12:0,12,130	1/1:0,1:1:3:32,3,0	1/1:0,4:4:9:109,9,0	1/1:0,5:5:12:138,12,0	0/0:4,0:4:12:0,12,134	./.:.:.:.:.	0/0:4,0:4:12:0,12,128	0/0:1,0:1:3:0,3,32	1/1:0,2:2:6:61,6,0	0/0:3,0:3:6:0,6,63	0/0:3,0:3:9:0,9,94	1/1:0,1:1:3:32,3,0	1/1:0,2:2:6:52,6,0	1/1:0,3:3:6:65,6,0	0/0:1,0:1:3:0,3,33	1/1:0,2:2:6:65,6,0	1/1:0,4:4:12:131,12,0	1/1:0,1:1:3:32,3,0	0/0:5,0:5:15:0,15,163	1/1:0,3:3:9:97,9,0	1/1:0,3:3:6:76,6,0	1/1:0,2:2:6:67,6,0	./.:.:.:.:.	./.:.:.:.:.	0/0:1,0:1:3:0,3,32	./.:.:.:.:.	./.:.:.:.:.	1/1:0,1:1:3:30,3,0	1/1:0,3:3:3:45,3,0	1/1:0,3:3:9:101,9,0	0/0:3,0:3:9:0,9,94	0/0:1,0:1:3:0,3,32	0/0:4,0:4:12:0,12,129	0/1:5,2:7:46:46,0,140	1/1:0,7:7:21:226,21,0	1/1:0,2:2:6:63,6,0	0/0:5,0:5:15:0,15,153	0/1:5,1:6:16:16,0,122	1/1:0,2:2:6:63,6,0	0/0:10,0:10:27:0,27,301	1/1:0,3:3:9:97,9,0	1/1:0,1:1:3:32,3,0	1/1:0,2:2:6:65,6,0	0/0:2,0:2:6:0,6,61	0/0:6,0:6:18:0,18,199	1/1:0,2:2:6:64,6,0	0/0:4,0:4:12:0,12,131	1/1:0,2:2:6:65,6,0	1/1:0,2:2:6:64,6,0	0/0:8,0:8:24:0,24,257	0/0:4,0:4:12:0,12,133	0/0:5,0:5:15:0,15,161	1/1:0,3:3:9:95,9,0	1/1:0,3:3:9:97,9,0	1/1:0,1:1:3:29,3,0	1/1:0,1:1:3:32,3,0	0/0:2,0:2:3:0,3,45	0/0:8,0:8:12:0,12,179	0/0:2,0:2:3:0,3,45	0/0:1,0:1:3:0,3,32	0/0:4,0:4:6:0,6,89	0/0:4,0:4:6:0,6,89	0/0:4,0:4:6:0,6,89	0/0:16,0:16:48:0,48,535
chr2	19985309	.	C	T	518.57	.	AC=27;AF=0.130;AN=208;BaseQRankSum=0.023;DP=732;Dels=0.00;FS=25.249;HaplotypeScore=0.0733;InbreedingCoeff=0.4446;MLEAC=19;MLEAF=0.091;MQ=55.09;MQ0=12;MQRankSum=-6.102;QD=14.82;ReadPosRankSum=-3.344	GT:AD:DP:GQ:PL	0/0:66,0:66:99:0,198,2040	0/0:17,0:17:51:0,51,519	0/0:17,0:17:51:0,51,527	0/0:40,0:40:99:0,120,1236	0/0:10,0:10:15:0,15,149	0/0:5,0:5:3:0,3,29	0/0:19,0:19:57:0,57,580	./.:.:.:.:.	./.:.:.:.:.	1/1:0,4:4:6:61,6,0	./.:.:.:.:.	0/0:11,0:11:9:0,9,96	./.:.:.:.:.	./.:.:.:.:.	0/0:17,0:17:51:0,51,525	0/0:20,1:21:29:0,29,576	0/0:17,0:17:48:0,48,524	0/0:1,0:1:3:0,3,32	0/0:3,0:3:6:0,6,55	0/0:9,0:9:27:0,27,257	0/0:6,0:6:18:0,18,188	0/0:9,0:9:15:0,15,148	0/0:20,0:20:57:0,57,605	0/0:5,0:5:6:0,6,63	./.:.:.:.:.	0/0:22,0:22:60:0,60,642	1/1:0,6:6:12:122,12,0	1/1:0,1:1:3:32,3,0	1/1:0,1:1:3:32,3,0	0/0:28,0:28:84:0,84,854	0/0:2,0:2:6:0,6,66	1/1:0,1:1:3:32,3,0	0/0:29,0:29:81:0,81,826	0/0:3,0:3:9:0,9,96	0/0:13,0:13:15:0,15,150	./.:.:.:.:.	0/0:13,0:13:30:0,30,302	1/1:0,3:3:6:60,6,0	1/1:0,4:4:6:61,6,0	./.:.:.:.:.	./.:.:.:.:.	0/0:17,0:17:45:0,45,477	./.:.:.:.:.	0/0:3,0:3:3:0,3,31	0/0:6,0:6:6:0,6,59	0/0:25,0:25:75:0,75,758	0/0:12,0:12:36:0,36,373	./.:.:.:.:.	0/0:3,0:3:6:0,6,79	1/1:0,3:3:9:92,9,0	./.:.:.:.:.	1/1:0,1:1:3:31,3,0	1/1:0,2:2:6:60,6,0	./.:.:.:.:.	0/0:1,0:1:3:0,3,30	0/0:1,0:1:3:0,3,31	0/0:3,0:3:3:0,3,30	0/0:4,0:4:3:0,3,32	./.:.:.:.:.	0/0:1,0:1:3:0,3,31	./.:.:.:.:.	0/0:2,0:2:3:0,3,31	0/0:3,0:3:9:0,9,91	0/0:4,0:4:6:0,6,59	0/0:8,0:8:24:0,24,245	0/0:10,0:10:30:0,30,309	0/0:5,0:5:15:0,15,148	0/0:4,0:4:9:0,9,111	1/1:0,2:2:3:31,3,0	./.:.:.:.:.	0/0:3,0:3:9:0,9,95	0/0:1,0:1:3:0,3,32	0/0:2,0:2:6:0,6,61	0/0:6,0:6:18:0,18,182	0/0:1,0:1:3:0,3,30	./.:.:.:.:.	0/0:2,0:2:6:0,6,64	0/0:4,0:4:12:0,12,126	0/0:3,0:3:6:0,6,60	0/0:7,0:7:18:0,18,201	./.:.:.:.:.	0/0:2,0:2:3:0,3,30	0/0:4,0:4:12:0,12,124	0/0:3,0:3:9:0,9,94	./.:.:.:.:.	./.:.:.:.:.	0/0:1,0:1:3:0,3,30	0/0:1,0:1:3:0,3,32	./.:.:.:.:.	./.:.:.:.:.	./.:.:.:.:.	0/0:4,0:4:12:0,12,126	./.:.:.:.:.	./.:.:.:.:.	0/0:2,0:2:6:0,6,60	0/0:2,0:2:6:0,6,60	./.:.:.:.:.	0/0:3,0:3:9:0,9,90	0/0:3,0:3:9:0,9,89	./.:.:.:.:.	0/0:2,0:2:6:0,6,64	0/0:1,0:1:3:0,3,30	0/1:1,2:3:24:24,0,26	0/0:2,0:2:6:0,6,60	./.:.:.:.:.	0/0:7,0:7:18:0,18,195	0/0:2,0:2:6:0,6,64	0/0:2,0:2:6:0,6,62	./.:.:.:.:.	0/0:5,0:5:15:0,15,152	0/0:3,0:3:9:0,9,89	./.:.:.:.:.	0/0:8,0:8:21:0,21,207	1/1:0,2:2:6:61,6,0	1/1:0,2:2:6:61,6,0	./.:.:.:.:.	0/0:3,0:3:9:0,9,89	0/0:3,0:3:9:0,9,89	0/0:3,0:3:6:0,6,58	0/0:4,0:4:12:0,12,128	./.:.:.:.:.	0/0:1,0:1:3:0,3,31	0/0:10,0:10:30:0,30,310	0/0:5,0:5:15:0,15,158	0/0:5,0:5:15:0,15,161	./.:.:.:.:.	0/0:5,0:5:9:0,9,93	0/0:3,0:3:3:0,3,45	0/0:2,0:2:6:0,6,59	0/0:2,0:2:3:0,3,45	0/0:8,0:8:12:0,12,179	0/0:2,0:2:3:0,3,45	0/0:2,0:2:6:0,6,62	0/0:4,0:4:6:0,6,89	0/0:2,0:2:3:0,3,45	0/0:2,0:2:3:0,3,45	0/0:16,0:16:48:0,48,526
chr2	19986812	.	G	A	2610.87	.	AC=97;AF=0.500;AN=194;BaseQRankSum=-5.450;DP=585;Dels=0.00;FS=18.324;HaplotypeScore=0.2900;InbreedingCoeff=0.6020;MLEAC=84;MLEAF=0.433;MQ=47.47;MQ0=1;MQRankSum=-1.226;QD=11.25;ReadPosRankSum=2.165	GT:AD:DP:GQ:PL	0/0:35,0:35:99:0,105,1157	0/0:15,0:15:45:0,45,475	0/0:11,0:11:33:0,33,347	0/0:38,0:38:99:0,111,1196	1/1:0,7:7:6:61,6,0	1/1:0,8:8:9:105,9,0	0/0:7,0:7:21:0,21,219	1/1:0,2:2:3:33,3,0	./.:.:.:.:.	1/1:0,5:5:3:31,3,0	./.:.:.:.:.	1/1:0,12:12:12:124,12,0	1/1:0,15:15:21:210,21,0	0/0:1,0:1:3:0,3,32	0/0:14,0:14:42:0,42,444	0/0:14,0:14:42:0,42,443	0/0:13,0:13:36:0,36,393	./.:.:.:.:.	1/1:0,5:5:3:30,3,0	./.:.:.:.:.	./.:.:.:.:.	1/1:0,4:4:6:55,6,0	0/0:9,0:9:27:0,27,284	1/1:0,7:7:3:32,3,0	1/1:0,1:1:3:22,3,0	0/0:22,0:22:66:0,66,703	1/1:0,14:14:21:213,21,0	./.:.:.:.:.	./.:.:.:.:.	0/0:16,0:16:48:0,48,515	0/0:3,0:3:9:0,9,98	./.:.:.:.:.	0/0:13,0:13:39:0,39,405	0/0:1,0:1:3:0,3,32	1/1:0,13:13:6:61,6,0	./.:.:.:.:.	1/1:0,12:12:9:92,9,0	1/1:0,3:3:6:57,6,0	1/1:0,7:7:3:31,3,0	./.:.:.:.:.	./.:.:.:.:.	0/0:6,0:6:18:0,18,196	1/1:0,14:14:12:124,12,0	1/1:0,10:10:9:94,9,0	1/1:0,4:4:9:90,9,0	1/1:0,10:10:24:246,24,0	0/0:6,0:6:18:0,18,193	./.:.:.:.:.	0/1:1,1:2:26:26,0,26	1/1:0,4:4:6:62,6,0	0/0:1,0:1:3:0,3,31	./.:.:.:.:.	1/1:0,4:4:3:31,3,0	1/1:0,2:2:3:32,3,0	1/1:0,2:2:3:32,3,0	./.:.:.:.:.	./.:.:.:.:.	1/1:0,3:3:6:61,6,0	1/1:0,1:1:3:31,3,0	1/1:0,5:5:3:31,3,0	1/1:0,1:1:3:32,3,0	./.:.:.:.:.	0/0:6,0:6:18:0,18,193	./.:.:.:.:.	0/0:6,0:6:18:0,18,189	0/0:1,0:1:3:0,3,33	0/0:4,0:4:12:0,12,129	0/0:2,0:2:6:0,6,65	./.:.:.:.:.	0/0:1,0:1:3:0,3,32	0/0:1,0:1:3:0,3,31	0/0:2,0:2:6:0,6,63	./.:.:.:.:.	0/0:1,0:1:3:0,3,32	./.:.:.:.:.	./.:.:.:.:.	./.:.:.:.:.	0/0:2,0:2:6:0,6,63	1/1:0,1:2:3:31,3,0	0/0:4,0:4:12:0,12,126	0/0:1,0:1:3:0,3,31	./.:.:.:.:.	0/0:7,0:7:21:0,21,227	0/0:1,0:1:3:0,3,33	1/1:0,1:1:3:31,3,0	./.:.:.:.:.	./.:.:.:.:.	./.:.:.:.:.	1/1:0,1:1:3:31,3,0	0/0:1,0:1:3:0,3,32	1/1:0,2:2:3:31,3,0	0/0:1,0:1:3:0,3,32	./.:.:.:.:.	./.:.:.:.:.	./.:.:.:.:.	./.:.:.:.:.	./.:.:.:.:.	0/0:6,0:6:18:0,18,189	./.:.:.:.:.	./.:.:.:.:.	./.:.:.:.:.	1/1:0,1:1:3:32,3,0	1/1:0,2:2:3:32,3,0	./.:.:.:.:.	0/0:2,0:2:6:0,6,61	0/0:4,0:4:12:0,12,126	0/0:2,0:2:6:0,6,69	1/1:0,3:3:3:31,3,0	1/1:0,1:1:3:30,3,0	0/0:2,0:3:6:0,6,63	./.:.:.:.:.	./.:.:.:.:.	0/0:3,2:5:9:0,9,92	./.:.:.:.:.	1/1:0,3:3:3:31,3,0	1/1:0,1:1:3:31,3,0	0/0:2,0:2:6:0,6,63	0/0:4,0:4:12:0,12,129	1/1:0,1:1:3:31,3,0	0/0:1,0:1:3:0,3,33	1/1:0,5:5:6:61,6,0	./.:.:.:.:.	0/0:5,0:5:15:0,15,157	0/0:5,0:5:15:0,15,158	0/0:3,0:3:9:0,9,95	./.:.:.:.:.	1/1:0,5:5:3:28,3,0	1/1:0,2:2:3:32,3,0	1/1:0,2:2:3:32,3,0	1/1:0,2:2:3:45,3,0	1/1:0,6:7:12:152,12,0	0/0:4,0:4:9:0,9,108	1/1:0,3:3:3:45,3,0	1/1:0,4:4:6:76,6,0	1/1:0,3:3:3:45,3,0	1/1:0,4:4:12:125,12,0	0/0:24,0:24:72:0,72,802
chr2	19986818	.	A	C	2442.25	.	AC=101;AF=0.510;AN=198;BaseQRankSum=1.511;DP=692;Dels=0.00;FS=12.041;HaplotypeScore=0.1166;InbreedingCoeff=0.6105;MLEAC=73;MLEAF=0.369;MQ=45.15;MQ0=1;MQRankSum=-0.609;QD=8.63;ReadPosRankSum=3.349	GT:AD:DP:GQ:PL	0/0:47,0:47:99:0,141,1512	0/0:15,0:15:45:0,45,463	0/0:11,0:11:33:0,33,336	0/0:45,0:45:99:0,132,1370	1/1:0,10:10:6:62,6,0	1/1:0,9:9:9:108,9,0	0/0:10,0:10:30:0,30,299	1/1:0,3:3:3:33,3,0	./.:.:.:.:.	1/1:0,6:6:3:32,3,0	./.:.:.:.:.	1/1:0,16:16:12:122,12,0	1/1:0,16:16:21:221,21,0	0/0:1,0:1:3:0,3,33	0/0:16,0:16:48:0,48,491	0/0:13,0:13:39:0,39,394	0/0:13,0:13:36:0,36,389	./.:.:.:.:.	1/1:0,5:5:3:30,3,0	0/0:1,0:1:3:0,3,32	./.:.:.:.:.	1/1:0,4:4:6:62,6,0	0/0:8,0:8:24:0,24,245	1/1:0,12:12:3:32,3,0	1/1:0,1:1:3:22,3,0	0/0:26,0:26:78:0,78,796	1/1:0,19:19:21:218,21,0	./.:.:.:.:.	./.:.:.:.:.	0/0:17,0:17:51:0,51,528	0/0:4,0:4:12:0,12,130	1/1:0,5:5:6:59,6,0	0/0:13,0:13:39:0,39,393	0/0:1,0:1:3:0,3,32	1/1:0,19:19:6:62,6,0	./.:.:.:.:.	1/1:0,14:14:9:94,9,0	1/1:0,6:6:6:57,6,0	1/1:0,7:7:3:32,3,0	./.:.:.:.:.	./.:.:.:.:.	0/0:5,0:5:15:0,15,153	1/1:0,16:16:12:125,12,0	1/1:0,11:11:9:92,9,0	1/1:0,8:8:9:92,9,0	1/1:0,13:13:24:243,24,0	0/0:11,0:11:33:0,33,338	./.:.:.:.:.	0/1:1,1:2:24:25,0,24	1/1:0,4:4:6:64,6,0	0/0:1,0:1:3:0,3,32	./.:.:.:.:.	1/1:0,7:7:3:32,3,0	1/1:0,2:2:3:32,3,0	1/1:0,2:2:3:31,3,0	./.:.:.:.:.	./.:.:.:.:.	1/1:0,5:5:6:63,6,0	1/1:0,1:1:3:32,3,0	1/1:0,7:7:3:32,3,0	1/1:0,1:1:3:32,3,0	./.:.:.:.:.	0/0:8,0:8:24:0,24,247	./.:.:.:.:.	0/0:5,0:5:15:0,15,156	0/0:2,0:2:6:0,6,67	0/0:4,0:4:12:0,12,121	0/0:3,0:3:9:0,9,97	./.:.:.:.:.	0/0:1,0:1:3:0,3,31	./.:.:.:.:.	0/0:1,0:1:3:0,3,31	./.:.:.:.:.	0/0:1,0:1:3:0,3,32	./.:.:.:.:.	./.:.:.:.:.	./.:.:.:.:.	0/0:2,0:2:6:0,6,61	1/1:1,1:2:3:31,3,0	0/0:5,0:5:15:0,15,154	0/0:2,0:2:6:0,6,65	./.:.:.:.:.	0/0:7,0:7:21:0,21,220	0/0:3,0:3:9:0,9,96	1/1:0,1:1:3:30,3,0	./.:.:.:.:.	./.:.:.:.:.	./.:.:.:.:.	1/1:0,1:1:3:31,3,0	./.:.:1:.:.	1/1:0,2:2:3:31,3,0	0/0:1,0:1:3:0,3,32	./.:.:.:.:.	./.:.:.:.:.	./.:.:.:.:.	./.:.:.:.:.	1/1:0,1:1:3:30,3,0	0/0:6,0:6:18:0,18,189	./.:.:.:.:.	./.:.:.:.:.	1/1:0,1:1:3:30,3,0	1/1:0,1:1:3:31,3,0	1/1:0,2:2:3:31,3,0	./.:.:.:.:.	0/0:2,0:2:6:0,6,63	0/0:3,0:3:9:0,9,90	0/0:3,0:3:9:0,9,98	1/1:0,3:3:3:31,3,0	1/1:0,1:1:3:32,3,0	0/0:2,0:3:6:0,6,57	0/0:1,0:1:3:0,3,33	./.:.:.:.:.	0/0:3,3:6:9:0,9,89	./.:.:.:.:.	1/1:0,5:5:3:31,3,0	1/1:0,2:2:3:30,3,0	0/0:2,0:2:6:0,6,61	0/0:6,0:6:18:0,18,186	1/1:0,1:1:3:32,3,0	0/0:1,0:1:3:0,3,32	1/1:0,5:5:6:61,6,0	./.:.:.:.:.	0/0:7,0:7:21:0,21,225	0/0:5,0:5:15:0,15,152	0/0:4,0:4:12:0,12,126	./.:.:.:.:.	./.:.:.:.:.	1/1:0,3:3:3:32,3,0	1/1:0,2:2:3:31,3,0	1/1:0,2:2:3:45,3,0	1/1:0,2:3:6:63,6,0	0/0:4,0:4:9:0,9,108	1/1:0,3:3:3:45,3,0	1/1:0,4:4:6:75,6,0	1/1:0,3:3:3:45,3,0	1/1:0,4:4:12:118,12,0	0/0:24,0:24:72:0,72,788
chr2	19986819	.	A	C	2559.47	.	AC=105;AF=0.520;AN=202;BaseQRankSum=0.805;DP=693;Dels=0.00;FS=13.212;HaplotypeScore=0.1098;InbreedingCoeff=0.6038;MLEAC=89;MLEAF=0.441;MQ=45.09;MQ0=1;MQRankSum=-0.065;QD=8.98;ReadPosRankSum=3.432	GT:AD:DP:GQ:PL	0/0:47,0:47:99:0,141,1497	0/0:14,0:14:42:0,42,424	0/0:11,0:11:33:0,33,336	0/0:45,0:45:99:0,132,1338	1/1:0,10:10:6:59,6,0	1/1:0,9:9:9:105,9,0	0/0:10,0:10:30:0,30,305	1/1:0,3:3:3:33,3,0	./.:.:.:.:.	1/1:0,6:6:3:30,3,0	./.:.:.:.:.	1/1:0,16:16:12:118,12,0	1/1:0,16:16:21:207,21,0	0/0:1,0:1:3:0,3,32	0/0:16,0:16:48:0,48,489	0/0:13,0:13:39:0,39,386	0/0:13,0:13:36:0,36,378	./.:.:.:.:.	1/1:0,5:5:3:29,3,0	0/0:1,0:1:3:0,3,32	./.:.:.:.:.	1/1:0,4:4:6:60,6,0	0/0:8,0:8:24:0,24,242	1/1:0,12:12:3:30,3,0	1/1:0,1:1:3:22,3,0	0/0:26,0:26:78:0,78,780	1/1:0,19:19:21:209,21,0	./.:.:.:.:.	./.:.:.:.:.	0/0:17,0:17:51:0,51,516	0/0:4,0:4:12:0,12,122	1/1:0,5:5:6:59,6,0	0/0:13,0:13:39:0,39,380	0/0:1,0:1:3:0,3,31	1/1:0,18:18:6:62,6,0	./.:.:.:.:.	1/1:0,14:14:9:90,9,0	1/1:0,6:6:6:55,6,0	1/1:0,7:7:3:31,3,0	./.:.:.:.:.	./.:.:.:.:.	0/0:6,0:6:15:0,15,159	1/1:0,17:17:12:120,12,0	1/1:0,11:11:9:89,9,0	1/1:0,8:8:9:88,9,0	1/1:0,13:13:24:237,24,0	0/0:11,0:11:33:0,33,337	./.:.:.:.:.	0/1:1,1:2:24:24,0,25	1/1:0,4:4:6:59,6,0	0/0:1,0:1:3:0,3,33	./.:.:.:.:.	1/1:0,7:7:3:32,3,0	1/1:0,2:2:3:30,3,0	1/1:0,2:2:3:29,3,0	./.:.:.:.:.	./.:.:.:.:.	1/1:0,5:5:6:59,6,0	1/1:0,1:1:3:30,3,0	1/1:0,7:7:3:31,3,0	1/1:0,1:1:3:30,3,0	./.:.:.:.:.	0/0:8,0:8:24:0,24,241	./.:.:.:.:.	0/0:5,0:5:15:0,15,150	0/0:2,0:2:6:0,6,65	0/0:4,0:4:12:0,12,117	0/0:3,0:3:9:0,9,95	./.:.:.:.:.	0/0:1,0:1:3:0,3,31	./.:.:.:.:.	0/0:1,0:1:3:0,3,29	./.:.:.:.:.	0/0:1,0:1:3:0,3,31	./.:.:.:.:.	./.:.:.:.:.	./.:.:.:.:.	0/0:2,0:2:6:0,6,57	1/1:1,1:2:3:30,3,0	0/0:5,0:5:15:0,15,146	0/0:2,0:2:6:0,6,63	./.:.:.:.:.	0/0:7,0:7:21:0,21,217	0/0:3,0:3:9:0,9,98	1/1:0,1:1:3:31,3,0	./.:.:.:.:.	./.:.:.:.:.	./.:.:.:.:.	1/1:0,1:1:3:30,3,0	1/1:0,1:1:3:31,3,0	1/1:0,2:2:3:30,3,0	0/0:1,0:1:3:0,3,32	./.:.:.:.:.	./.:.:.:.:.	./.:.:.:.:.	1/1:0,1:1:3:30,3,0	1/1:0,1:1:3:30,3,0	0/0:6,0:6:18:0,18,184	./.:.:.:.:.	./.:.:.:.:.	1/1:0,1:1:3:30,3,0	1/1:0,1:1:3:30,3,0	1/1:0,2:2:3:30,3,0	./.:.:.:.:.	0/0:2,0:2:6:0,6,61	0/0:2,0:2:6:0,6,57	0/0:4,0:4:12:0,12,128	1/1:0,3:3:3:30,3,0	1/1:0,1:1:3:30,3,0	0/0:3,0:3:6:0,6,57	0/0:1,0:1:3:0,3,33	./.:.:.:.:.	0/0:3,3:6:9:0,9,85	./.:.:.:.:.	1/1:0,5:5:3:31,3,0	1/1:0,2:2:3:32,3,0	0/0:2,0:2:6:0,6,57	0/0:6,0:6:18:0,18,191	1/1:0,1:1:3:29,3,0	0/0:1,0:1:3:0,3,33	1/1:0,5:5:6:59,6,0	./.:.:.:.:.	0/0:7,0:7:21:0,21,222	0/0:5,0:5:15:0,15,142	0/0:4,0:4:12:0,12,122	./.:.:.:.:.	./.:.:.:.:.	1/1:0,3:3:3:30,3,0	1/1:0,2:2:3:31,3,0	1/1:0,2:2:3:45,3,0	1/1:1,2:3:6:63,6,0	0/0:4,0:4:9:0,9,107	1/1:0,3:3:3:45,3,0	1/1:0,4:4:6:76,6,0	1/1:0,3:3:3:45,3,0	1/1:0,4:4:9:94,9,0	0/0:24,0:24:72:0,72,780
chr2	19986820	.	A	T	2786.08	.	AC=114;AF=0.543;AN=210;BaseQRankSum=0.492;DP=697;Dels=0.00;FS=9.128;HaplotypeScore=0.1096;InbreedingCoeff=0.5822;MLEAC=98;MLEAF=0.467;MQ=44.98;MQ0=1;MQRankSum=-2.376;QD=9.26;ReadPosRankSum=3.352	GT:AD:DP:GQ:PL	0/0:47,0:47:99:0,141,1504	0/0:14,0:14:42:0,42,428	0/0:11,0:11:33:0,33,336	0/0:44,0:44:99:0,129,1315	1/1:0,10:10:6:60,6,0	1/1:0,9:9:9:105,9,0	0/0:10,0:10:30:0,30,298	1/1:0,3:3:3:33,3,0	./.:.:.:.:.	1/1:0,6:6:3:31,3,0	./.:.:.:.:.	1/1:0,16:16:12:118,12,0	1/1:0,16:16:21:212,21,0	0/0:1,0:1:3:0,3,32	0/0:16,0:16:48:0,48,480	0/0:13,0:13:39:0,39,394	0/0:13,0:13:36:0,36,373	./.:.:.:.:.	1/1:0,5:5:3:31,3,0	0/0:1,0:1:3:0,3,32	./.:.:.:.:.	1/1:0,4:4:6:61,6,0	0/0:8,0:8:24:0,24,245	1/1:0,12:12:3:31,3,0	1/1:0,1:1:3:22,3,0	0/0:26,0:26:78:0,78,788	1/1:0,19:19:21:211,21,0	./.:.:.:.:.	./.:.:.:.:.	0/0:17,0:17:51:0,51,519	0/0:4,0:4:12:0,12,130	1/1:0,6:6:9:89,9,0	0/0:13,0:13:39:0,39,385	0/0:1,0:1:3:0,3,31	1/1:0,19:19:6:61,6,0	./.:.:.:.:.	1/1:0,14:14:9:90,9,0	1/1:0,6:6:6:56,6,0	1/1:0,7:7:3:30,3,0	1/1:0,2:2:3:31,3,0	./.:.:.:.:.	0/0:6,0:6:15:0,15,159	1/1:0,16:16:12:120,12,0	1/1:0,11:11:9:91,9,0	1/1:0,8:8:9:89,9,0	1/1:0,13:13:24:244,24,0	0/0:11,0:11:33:0,33,336	1/1:0,1:1:3:28,3,0	0/1:1,1:2:24:24,0,25	1/1:0,4:4:6:60,6,0	0/0:1,0:1:3:0,3,32	./.:.:.:.:.	1/1:0,7:7:3:31,3,0	1/1:0,2:2:3:30,3,0	1/1:0,2:2:3:31,3,0	./.:.:.:.:.	./.:.:.:.:.	1/1:0,5:5:6:60,6,0	1/1:0,1:1:3:29,3,0	1/1:0,7:7:3:31,3,0	1/1:0,1:1:3:31,3,0	./.:.:.:.:.	0/0:8,0:8:24:0,24,239	./.:.:.:.:.	0/0:5,0:5:15:0,15,147	0/0:2,0:2:6:0,6,65	0/0:4,0:4:12:0,12,118	0/0:3,0:3:9:0,9,92	./.:.:.:.:.	0/0:1,0:1:3:0,3,31	./.:.:.:.:.	0/0:1,0:1:3:0,3,29	./.:.:.:.:.	0/0:1,0:1:3:0,3,30	./.:.:.:.:.	./.:.:.:.:.	./.:.:.:.:.	0/0:2,0:2:6:0,6,57	1/1:0,2:2:3:31,3,0	0/0:5,0:5:15:0,15,147	0/0:2,0:2:6:0,6,61	./.:.:.:.:.	0/0:7,0:7:21:0,21,220	0/0:3,0:3:9:0,9,97	1/1:0,1:1:3:31,3,0	./.:.:.:.:.	./.:.:.:.:.	./.:.:.:.:.	1/1:0,1:1:3:31,3,0	1/1:0,1:1:3:32,3,0	1/1:0,2:2:3:30,3,0	0/0:1,0:1:3:0,3,31	./.:.:.:.:.	./.:.:.:.:.	./.:.:.:.:.	1/1:0,1:1:3:30,3,0	1/1:0,1:1:3:30,3,0	0/0:6,0:6:18:0,18,184	./.:.:.:.:.	./.:.:.:.:.	1/1:0,1:1:3:30,3,0	1/1:0,1:1:3:30,3,0	1/1:0,2:2:3:30,3,0	./.:.:.:.:.	0/0:2,0:2:6:0,6,57	0/0:2,0:2:6:0,6,58	0/1:4,1:5:13:13,0,112	1/1:0,3:3:3:32,3,0	1/1:0,2:2:6:57,6,0	0/0:2,1:3:6:0,6,57	0/0:1,0:1:3:0,3,32	1/1:0,1:1:3:30,3,0	0/0:3,3:6:9:0,9,87	./.:.:.:.:.	1/1:0,5:5:3:30,3,0	1/1:0,2:2:3:32,3,0	0/0:2,0:2:6:0,6,57	0/0:6,0:6:18:0,18,192	1/1:0,1:1:3:29,3,0	0/0:1,0:1:3:0,3,33	1/1:0,5:5:6:60,6,0	./.:.:.:.:.	0/0:7,0:7:21:0,21,218	0/0:5,0:5:15:0,15,147	0/0:4,0:4:12:0,12,122	./.:.:.:.:.	1/1:0,5:5:3:24,3,0	1/1:0,3:3:3:31,3,0	1/1:0,2:2:3:31,3,0	1/1:0,2:2:3:45,3,0	1/1:0,3:3:6:63,6,0	0/0:4,0:4:9:0,9,107	1/1:0,3:3:3:45,3,0	1/1:0,4:4:6:76,6,0	1/1:0,3:3:3:45,3,0	1/1:0,4:4:12:121,12,0	0/0:23,0:23:69:0,69,769
chr2	19986853	.	A	T	5118.56	.	AC=124;AF=0.534;AN=232;BaseQRankSum=2.523;DP=814;Dels=0.00;FS=30.790;HaplotypeScore=0.1063;InbreedingCoeff=0.6246;MLEAC=116;MLEAF=0.500;MQ=42.01;MQ0=9;MQRankSum=-5.048;QD=13.16;ReadPosRankSum=0.123	GT:AD:DP:GQ:PL	0/0:46,0:46:99:0,132,1365	0/0:15,0:15:45:0,45,457	0/0:13,0:13:39:0,39,403	0/0:39,0:39:99:0,117,1174	1/1:0,17:17:27:282,27,0	1/1:0,12:12:15:172,15,0	0/0:11,0:11:33:0,33,329	1/1:0,4:4:3:27,3,0	./.:.:.:.:.	1/1:0,13:13:18:187,18,0	./.:.:.:.:.	1/1:0,19:19:24:249,24,0	1/1:0,18:18:27:290,27,0	./.:.:.:.:.	0/0:19,0:19:57:0,57,587	0/0:5,0:5:15:0,15,158	0/0:13,0:13:36:0,36,396	0/0:1,0:1:3:0,3,34	1/1:0,7:7:12:120,12,0	0/0:2,0:2:6:0,6,59	0/0:3,0:3:9:0,9,96	1/1:0,8:8:15:159,15,0	0/0:8,0:8:21:0,21,213	1/1:0,16:16:12:152,12,0	./.:.:.:.:.	0/0:25,0:25:75:0,75,776	1/1:0,20:20:30:323,30,0	./.:.:.:.:.	./.:.:.:.:.	0/0:18,0:18:48:0,48,496	0/0:5,0:5:12:0,12,131	1/1:0,7:7:9:89,9,0	0/0:14,0:14:39:0,39,390	0/0:1,0:1:3:0,3,32	1/1:0,21:21:18:183,18,0	./.:.:.:.:.	1/1:0,18:18:15:166,15,0	1/1:0,9:9:15:151,15,0	1/1:0,6:6:6:65,6,0	1/1:0,2:2:3:29,3,0	1/1:0,3:3:6:63,6,0	0/0:7,0:7:18:0,18,193	1/1:0,21:21:21:226,21,0	1/1:0,16:16:24:265,24,0	1/1:0,9:9:12:132,12,0	0/0:15,0:15:27:0,27,274	0/0:10,0:10:30:0,30,300	1/1:0,2:2:6:55,6,0	0/1:1,1:2:25:25,0,25	1/1:0,4:4:9:97,9,0	0/0:2,0:2:6:0,6,61	./.:.:.:.:.	1/1:0,7:7:6:65,6,0	./.:.:.:.:.	1/1:0,2:2:3:32,3,0	./.:.:.:.:.	1/1:0,4:4:3:30,3,0	1/1:0,7:7:12:128,12,0	1/1:0,1:1:3:29,3,0	./.:.:.:.:.	1/1:0,3:3:9:96,9,0	1/1:0,7:7:9:95,9,0	0/0:8,0:8:21:0,21,215	./.:.:.:.:.	0/0:3,0:3:9:0,9,92	0/0:1,0:1:3:0,3,29	0/0:2,0:2:6:0,6,59	0/0:4,0:4:12:0,12,123	./.:.:.:.:.	0/0:2,0:2:6:0,6,61	./.:.:.:.:.	0/0:3,0:3:9:0,9,89	./.:.:.:.:.	0/1:1,1:2:26:26,0,26	./.:.:.:.:.	1/1:0,1:1:3:31,3,0	1/1:0,2:2:3:31,3,0	0/0:2,0:2:6:0,6,63	1/1:0,2:2:6:65,6,0	0/0:5,0:5:15:0,15,148	0/0:2,0:2:6:0,6,61	./.:.:.:.:.	0/0:6,0:6:15:0,15,161	0/0:2,0:2:6:0,6,61	1/1:0,1:1:3:32,3,0	1/1:0,4:4:3:28,3,0	1/1:0,2:2:3:31,3,0	1/1:1,1:2:3:31,3,0	1/1:0,4:4:6:63,6,0	0/0:1,0:1:3:0,3,22	1/1:0,2:2:6:63,6,0	0/0:1,0:1:3:0,3,33	1/1:0,3:3:3:32,3,0	1/1:0,3:3:9:93,9,0	1/1:0,3:3:3:32,3,0	1/1:0,2:2:3:32,3,0	1/1:0,3:3:6:59,6,0	0/0:4,0:4:12:0,12,122	1/1:0,1:1:3:31,3,0	1/1:0,2:2:3:32,3,0	1/1:0,4:4:9:85,9,0	1/1:0,1:1:3:32,3,0	1/1:0,2:2:3:32,3,0	./.:.:.:.:.	0/0:2,0:2:6:0,6,59	0/0:2,0:2:6:0,6,63	0/1:4,1:5:13:13,0,119	1/1:0,3:3:6:64,6,0	1/1:2,2:4:6:63,6,0	0/0:3,0:3:6:0,6,61	0/0:1,1:2:3:0,3,29	1/1:2,2:4:6:62,6,0	0/1:6,3:9:71:71,0,102	./.:.:.:.:.	1/1:0,4:4:3:32,3,0	1/1:0,2:2:3:29,3,0	0/0:2,0:2:6:0,6,59	0/0:4,0:4:12:0,12,124	1/1:0,1:1:3:32,3,0	./.:.:.:.:.	1/1:0,5:5:12:126,12,0	1/1:0,3:3:3:32,3,0	0/0:6,0:6:18:0,18,180	0/0:6,0:6:18:0,18,180	0/0:4,0:4:12:0,12,121	1/1:0,6:6:9:93,9,0	1/1:0,7:7:12:127,12,0	1/1:0,3:3:3:33,3,0	1/1:0,2:2:3:34,3,0	0/0:4,0:4:3:0,3,45	0/0:5,0:5:3:0,3,32	0/0:4,0:4:9:0,9,107	0/0:4,0:4:6:0,6,75	0/0:5,0:5:6:0,6,75	./.:.:.:.:.	0/0:4,0:4:9:0,9,93	0/0:32,0:32:81:0,81,912
chr2	19987047	.	T	C	722.19	.	AC=53;AF=0.340;AN=156;BaseQRankSum=-3.968;DP=451;Dels=0.00;FS=6.797;HaplotypeScore=0.0256;InbreedingCoeff=0.5902;MLEAC=38;MLEAF=0.244;MQ=53.67;MQ0=2;MQRankSum=-5.946;QD=16.05;ReadPosRankSum=-6.718	GT:AD:DP:GQ:PL	0/0:38,0:38:99:0,114,1235	0/0:15,0:15:45:0,45,464	0/0:14,0:14:36:0,36,396	0/0:37,0:37:99:0,111,1155	1/1:0,1:1:3:30,3,0	1/1:0,2:2:3:32,3,0	0/0:10,0:10:30:0,30,306	./.:.:.:.:.	./.:.:.:.:.	1/1:0,2:2:6:61,6,0	./.:.:.:.:.	1/1:0,2:2:6:59,6,0	./.:.:.:.:.	0/0:2,0:2:6:0,6,69	0/0:13,0:13:39:0,39,398	0/0:16,0:16:48:0,48,493	0/0:16,0:17:42:0,42,461	0/0:5,0:5:15:0,15,152	./.:.:.:.:.	0/0:3,0:3:9:0,9,90	0/0:3,0:3:9:0,9,93	1/1:0,1:1:3:30,3,0	0/0:13,0:13:39:0,39,405	./.:.:.:.:.	./.:.:.:.:.	0/0:26,0:26:78:0,78,795	1/1:0,1:1:3:33,3,0	./.:.:.:.:.	1/1:0,1:1:3:32,3,0	0/0:20,0:20:60:0,60,621	0/0:4,0:4:12:0,12,128	./.:.:.:.:.	0/0:25,0:26:75:0,75,741	./.:.:.:.:.	./.:.:.:.:.	./.:.:.:.:.	1/1:0,2:2:6:62,6,0	1/1:0,1:1:3:32,3,0	./.:.:.:.:.	./.:.:.:.:.	./.:.:.:.:.	0/0:7,0:7:21:0,21,221	1/1:0,1:1:3:28,3,0	./.:.:.:.:.	./.:.:.:.:.	1/1:0,3:3:3:29,3,0	0/0:5,0:5:15:0,15,161	./.:.:.:.:.	0/0:1,0:1:3:0,3,31	1/1:0,1:1:3:30,3,0	0/0:2,0:2:6:0,6,61	1/1:0,2:2:6:62,6,0	./.:.:.:.:.	./.:.:.:.:.	./.:.:.:.:.	1/1:0,1:1:3:31,3,0	./.:.:.:.:.	./.:.:.:.:.	./.:.:.:.:.	./.:.:.:.:.	./.:.:.:.:.	./.:.:.:.:.	0/0:4,0:4:9:0,9,108	./.:.:.:.:.	0/0:6,0:6:18:0,18,190	0/0:2,0:2:6:0,6,64	0/0:4,0:4:12:0,12,124	0/0:5,0:5:15:0,15,153	./.:.:.:.:.	0/0:3,0:3:9:0,9,93	0/0:4,0:4:12:0,12,115	0/0:1,0:1:3:0,3,30	0/0:2,0:2:6:0,6,63	0/0:3,0:3:9:0,9,92	./.:.:.:.:.	1/1:0,1:1:3:32,3,0	./.:.:.:.:.	0/1:3,1:4:20:20,0,82	1/1:0,1:1:3:27,3,0	0/0:6,0:6:18:0,18,181	0/0:2,0:2:6:0,6,58	./.:.:.:.:.	0/0:4,0:4:12:0,12,126	0/0:4,0:4:12:0,12,126	1/1:0,3:3:6:57,6,0	./.:.:.:.:.	1/1:0,1:1:3:24,3,0	./.:.:.:.:.	./.:.:.:.:.	./.:.:.:.:.	./.:.:.:.:.	0/0:1,0:1:3:0,3,32	./.:.:.:.:.	./.:.:.:.:.	1/1:0,1:1:3:29,3,0	./.:.:.:.:.	./.:.:.:.:.	0/0:3,0:3:9:0,9,97	./.:.:.:.:.	./.:.:.:.:.	1/1:0,1:1:3:28,3,0	./.:.:.:.:.	./.:.:.:.:.	0/0:1,0:1:3:0,3,33	0/0:1,0:1:3:0,3,31	0/0:5,0:5:15:0,15,155	0/0:4,0:4:12:0,12,125	1/1:0,1:1:3:29,3,0	./.:.:.:.:.	0/0:2,0:2:6:0,6,59	0/0:1,0:1:3:0,3,31	./.:.:.:.:.	1/1:0,3:3:6:62,6,0	./.:.:.:.:.	./.:.:.:.:.	./.:.:.:.:.	0/0:3,0:3:9:0,9,92	0/0:2,0:2:6:0,6,65	./.:.:.:.:.	0/0:3,0:3:9:0,9,96	./.:.:.:.:.	./.:.:.:.:.	0/0:6,0:6:18:0,18,197	0/0:5,0:5:15:0,15,153	0/0:4,0:4:12:0,12,126	./.:.:.:.:.	1/1:0,3:3:6:59,6,0	./.:.:.:.:.	./.:.:.:.:.	1/1:0,2:2:3:45,3,0	1/1:1,1:2:3:26,3,0	0/0:1,0:1:3:0,3,32	1/1:0,1:1:3:27,3,0	./.:.:.:.:.	./.:.:.:.:.	./.:.:.:.:.	0/0:32,0:32:93:0,93,1028
chr2	19987322	.	G	C	10845.1	.	AC=140;AF=0.543;AN=258;BaseQRankSum=-1.419;DP=869;Dels=0.00;FS=0.000;HaplotypeScore=0.1761;InbreedingCoeff=0.5751;MLEAC=131;MLEAF=0.508;MQ=51.89;MQ0=9;MQRankSum=-2.807;QD=24.43;ReadPosRankSum=2.644	GT:AD:DP:GQ:PL	0/0:56,0:56:99:0,168,1795	1/1:0,9:9:27:302,27,0	0/0:19,0:19:54:0,54,590	0/0:34,0:34:93:0,93,978	1/1:0,13:13:39:414,39,0	1/1:0,5:5:15:155,15,0	0/0:17,0:17:51:0,51,522	1/1:0,3:3:9:97,9,0	1/1:0,2:2:6:69,6,0	1/1:2,11:13:7:319,7,0	1/1:0,3:3:9:95,9,0	1/1:2,18:20:45:515,45,0	1/1:0,8:8:24:251,24,0	0/0:4,0:4:12:0,12,134	0/0:31,0:31:78:0,78,870	0/0:17,0:17:51:0,51,539	0/0:20,0:20:51:0,51,569	0/0:4,0:4:12:0,12,124	0/0:11,0:11:27:0,27,285	0/0:3,0:3:9:0,9,96	0/0:2,0:2:6:0,6,65	1/1:0,9:9:24:255,24,0	1/1:2,15:17:42:459,42,0	1/1:0,9:9:27:282,27,0	1/1:0,2:2:6:69,6,0	0/0:12,0:12:27:0,27,309	1/1:0,9:9:21:238,21,0	1/1:0,4:4:9:102,9,0	1/1:1,2:3:6:64,6,0	0/0:13,0:13:36:0,36,395	0/0:4,0:4:12:0,12,130	./.:.:.:.:.	0/0:17,0:17:51:0,51,527	0/0:2,0:2:6:0,6,58	1/1:0,17:17:51:535,51,0	0/0:3,0:3:9:0,9,103	1/1:0,13:13:36:383,36,0	1/1:0,10:10:21:221,21,0	0/1:1,6:7:10:170,0,10	0/0:1,0:1:3:0,3,33	1/1:0,3:3:9:93,9,0	0/0:12,0:12:18:0,18,218	1/1:0,16:16:48:489,48,0	1/1:0,10:10:27:275,27,0	1/1:1,12:13:5:333,5,0	0/0:16,0:16:42:0,42,443	0/0:9,0:9:27:0,27,281	1/1:0,3:3:9:97,9,0	1/1:0,2:2:6:64,6,0	1/1:0,4:4:9:94,9,0	0/0:4,0:4:6:0,6,59	1/1:0,3:3:9:97,9,0	1/1:0,4:4:12:122,12,0	1/1:0,2:2:6:63,6,0	1/1:0,4:4:12:131,12,0	./.:.:.:.:.	0/1:1,5:6:17:111,0,17	1/1:0,7:7:15:161,15,0	1/1:0,2:2:6:55,6,0	1/1:0,4:4:12:132,12,0	0/1:1,3:4:19:81,0,19	1/1:0,2:2:6:61,6,0	0/0:3,0:3:9:0,9,93	0/0:2,0:2:6:0,6,63	./.:.:.:.:.	0/0:3,0:3:9:0,9,96	0/0:5,0:5:15:0,15,152	0/0:2,0:2:6:0,6,66	1/1:0,6:6:18:189,18,0	0/0:2,0:2:6:0,6,69	0/0:2,0:2:6:0,6,59	0/0:6,0:6:18:0,18,187	0/0:1,0:1:3:0,3,32	0/1:2,2:4:51:55,0,51	1/1:0,1:1:3:32,3,0	1/1:0,6:6:18:195,18,0	./.:.:.:.:.	./.:.:.:.:.	1/1:0,1:1:3:34,3,0	0/0:3,0:3:9:0,9,98	1/1:0,2:2:6:63,6,0	1/1:0,2:2:6:62,6,0	0/0:3,0:3:9:0,9,97	0/0:1,0:1:3:0,3,31	0/1:1,3:4:19:84,0,19	1/1:0,2:2:6:66,6,0	1/1:1,3:4:9:95,9,0	0/1:4,1:5:21:21,0,84	1/1:0,8:8:24:256,24,0	1/1:0,4:4:12:113,12,0	0/1:1,2:3:23:58,0,23	0/0:4,0:4:12:0,12,125	0/1:1,1:2:26:27,0,26	0/1:1,2:3:23:55,0,23	1/1:0,3:3:9:98,9,0	0/1:1,2:3:20:53,0,20	1/1:0,3:3:9:83,9,0	0/0:2,0:2:6:0,6,61	0/1:1,2:3:23:42,0,23	1/1:0,2:2:6:51,6,0	1/1:0,7:7:18:187,18,0	0/1:1,3:4:20:83,0,20	1/1:0,4:4:12:128,12,0	1/1:0,4:4:12:128,12,0	0/0:3,0:3:9:0,9,92	0/0:3,0:4:9:0,9,100	0/1:5,3:8:66:66,0,138	1/1:0,6:6:18:188,18,0	1/1:1,2:3:6:66,6,0	0/0:3,0:3:9:0,9,86	0/1:7,4:11:81:81,0,179	1/1:1,2:3:6:68,6,0	1/1:1,16:17:48:502,48,0	1/1:0,6:6:18:185,18,0	0/1:1,3:4:20:83,0,20	0/1:2,3:5:14:85,0,14	0/0:2,0:2:6:0,6,64	0/0:4,0:4:12:0,12,128	1/1:1,2:3:6:59,6,0	0/0:2,0:2:6:0,6,65	1/1:0,3:3:9:97,9,0	1/1:0,8:8:24:254,24,0	0/0:5,0:5:15:0,15,161	0/0:3,0:3:9:0,9,96	0/0:7,0:7:21:0,21,222	0/0:5,0:5:15:0,15,153	1/1:0,4:4:9:97,9,0	1/1:0,5:5:15:162,15,0	1/1:0,1:1:3:31,3,0	./.:.:.:.:.	0/0:1,0:1:3:0,3,31	./.:.:.:.:.	0/0:4,0:4:9:0,9,108	0/0:7,0:8:18:0,18,203	1/1:0,2:2:3:45,3,0	./.:.:.:.:.	0/0:23,0:23:66:0,66,726
chr2	19987323	.	C	A	11141.1	.	AC=140;AF=0.538;AN=260;BaseQRankSum=-1.451;DP=880;Dels=0.00;FS=0.785;HaplotypeScore=0.1123;InbreedingCoeff=0.5776;MLEAC=141;MLEAF=0.542;MQ=51.96;MQ0=9;MQRankSum=-2.827;QD=24.70;ReadPosRankSum=2.751	GT:AD:DP:GQ:PL	0/0:53,0:53:99:0,159,1722	1/1:0,9:9:27:294,27,0	0/0:19,0:19:54:0,54,587	0/0:36,0:36:99:0,102,1057	1/1:0,13:13:39:403,39,0	1/1:0,5:5:15:157,15,0	0/0:17,0:17:51:0,51,516	1/1:0,3:3:9:95,9,0	1/1:0,2:2:6:67,6,0	1/1:2,11:13:7:316,7,0	1/1:0,3:3:9:93,9,0	1/1:2,18:20:45:516,45,0	1/1:0,8:8:24:246,24,0	0/0:4,0:4:12:0,12,132	0/0:32,0:32:81:0,81,886	0/0:17,0:17:51:0,51,529	0/0:20,0:20:51:0,51,577	0/0:5,0:5:15:0,15,164	0/0:11,0:11:27:0,27,279	0/0:3,0:3:9:0,9,98	0/0:2,0:2:6:0,6,67	1/1:0,9:9:24:253,24,0	1/1:2,16:18:45:482,45,0	1/1:0,10:10:27:284,27,0	1/1:0,2:2:6:66,6,0	0/0:13,0:13:30:0,30,340	1/1:0,9:9:21:234,21,0	1/1:0,4:4:9:98,9,0	1/1:1,2:3:6:65,6,0	0/0:14,0:14:39:0,39,424	0/0:3,0:3:9:0,9,100	./.:.:.:.:.	0/0:17,0:17:51:0,51,529	0/0:2,0:2:6:0,6,61	1/1:0,17:17:51:528,51,0	0/0:3,0:3:9:0,9,100	1/1:0,13:13:36:379,36,0	1/1:0,10:10:21:226,21,0	0/1:1,6:7:11:166,0,11	0/0:1,0:1:3:0,3,35	1/1:0,3:3:9:94,9,0	0/0:12,0:12:15:0,15,183	1/1:0,15:15:45:464,45,0	1/1:0,10:10:27:278,27,0	1/1:1,12:13:5:320,5,0	0/0:16,0:16:42:0,42,441	0/0:9,0:9:27:0,27,278	1/1:0,3:3:9:95,9,0	1/1:0,2:2:6:66,6,0	1/1:0,4:4:9:92,9,0	0/0:4,0:4:6:0,6,61	1/1:0,3:3:9:96,9,0	1/1:0,4:4:12:122,12,0	1/1:0,2:2:6:61,6,0	1/1:0,5:5:15:161,15,0	./.:.:.:.:.	0/1:1,5:6:16:109,0,16	1/1:0,7:7:15:159,15,0	1/1:0,2:2:6:55,6,0	1/1:0,4:4:12:128,12,0	0/1:1,3:4:18:80,0,18	1/1:0,2:2:6:61,6,0	0/0:3,0:3:9:0,9,93	0/0:2,0:2:6:0,6,62	0/0:1,0:1:3:0,3,32	0/0:3,0:3:9:0,9,95	0/0:5,0:5:15:0,15,145	0/0:2,0:2:6:0,6,62	1/1:0,6:6:18:186,18,0	0/0:2,0:2:6:0,6,69	0/0:2,0:2:6:0,6,63	0/0:6,0:6:18:0,18,185	0/0:1,0:1:3:0,3,31	0/1:2,2:4:48:53,0,48	1/1:0,1:1:3:33,3,0	1/1:0,6:6:18:192,18,0	./.:.:.:.:.	./.:.:.:.:.	1/1:0,1:1:3:34,3,0	0/0:3,0:3:9:0,9,96	1/1:0,2:2:6:61,6,0	1/1:0,2:2:6:61,6,0	0/0:3,0:3:9:0,9,87	0/0:1,0:1:3:0,3,31	0/1:1,4:5:16:107,0,16	1/1:0,2:2:6:66,6,0	1/1:1,3:4:9:95,9,0	0/1:4,1:5:19:19,0,79	1/1:0,8:8:24:254,24,0	1/1:0,4:4:12:114,12,0	0/1:1,2:3:23:55,0,23	0/0:4,0:4:12:0,12,125	0/1:1,2:3:23:53,0,23	0/1:1,2:3:23:53,0,23	1/1:0,3:3:9:95,9,0	0/1:1,2:3:22:51,0,22	1/1:0,3:3:9:83,9,0	0/0:2,0:2:6:0,6,61	0/1:1,2:3:23:23,0,26	1/1:0,2:2:6:63,6,0	1/1:0,7:7:18:186,18,0	0/1:1,3:4:19:81,0,19	1/1:0,4:4:12:124,12,0	1/1:0,4:4:12:123,12,0	0/0:3,0:3:9:0,9,95	0/0:4,0:4:12:0,12,130	0/1:5,3:8:66:66,0,138	1/1:0,6:6:18:184,18,0	1/1:1,3:4:9:95,9,0	0/0:3,0:3:9:0,9,86	0/1:7,4:11:66:66,0,174	1/1:1,3:4:9:96,9,0	1/1:1,16:17:48:482,48,0	1/1:0,6:6:18:187,18,0	0/1:1,3:4:20:81,0,20	0/1:2,4:6:11:109,0,11	0/0:2,0:2:6:0,6,64	0/0:4,0:4:12:0,12,126	1/1:1,2:3:6:61,6,0	0/0:2,0:2:6:0,6,65	1/1:0,3:3:9:94,9,0	1/1:0,8:8:24:249,24,0	0/0:5,0:5:15:0,15,154	0/0:3,0:3:9:0,9,97	0/0:7,0:7:21:0,21,220	0/0:5,0:5:15:0,15,152	1/1:0,4:4:9:97,9,0	1/1:0,5:5:15:161,15,0	1/1:0,1:1:3:31,3,0	./.:.:.:.:.	0/0:1,0:1:3:0,3,31	./.:.:.:.:.	0/0:4,0:4:9:0,9,107	0/0:7,0:7:18:0,18,201	1/1:0,2:2:3:45,3,0	./.:.:.:.:.	0/0:25,0:25:72:0,72,791
chr2	19987382	.	A	G	14867.8	.	AC=166;AF=0.643;AN=258;BaseQRankSum=1.493;DP=926;Dels=0.00;FS=6.114;HaplotypeScore=0.0772;InbreedingCoeff=0.6980;MLEAC=169;MLEAF=0.655;MQ=55.59;MQ0=0;MQRankSum=-11.113;QD=27.28;ReadPosRankSum=-2.664	GT:AD:DP:GQ:PL	0/0:39,0:39:99:0,117,1222	1/1:0,10:10:30:313,30,0	0/0:21,0:21:57:0,57,606	0/0:42,0:42:99:0,126,1267	1/1:0,20:20:57:573,57,0	1/1:0,11:11:30:320,30,0	0/0:13,0:13:36:0,36,379	1/1:0,1:1:3:31,3,0	1/1:0,2:2:6:61,6,0	1/1:0,18:18:51:531,51,0	1/1:0,4:4:12:121,12,0	1/1:0,16:16:42:433,42,0	1/1:0,8:8:24:246,24,0	0/0:1,0:1:3:0,3,30	0/0:18,0:18:48:0,48,527	0/0:18,0:18:51:0,51,534	0/0:18,0:18:51:0,51,524	0/0:2,0:2:6:0,6,59	0/0:5,0:5:15:0,15,147	0/0:8,0:8:24:0,24,237	0/0:1,0:1:3:0,3,29	1/1:0,8:8:21:214,21,0	1/1:0,18:18:54:555,54,0	1/1:0,19:19:54:533,54,0	1/1:0,2:2:6:63,6,0	0/0:16,0:16:45:0,45,475	1/1:0,12:12:36:370,36,0	1/1:0,4:4:6:57,6,0	1/1:0,1:1:3:31,3,0	0/0:22,0:22:57:0,57,611	0/0:3,1:4:9:0,9,89	1/1:0,3:3:6:67,6,0	0/0:20,0:20:48:0,48,532	0/0:2,0:2:6:0,6,63	1/1:0,18:18:54:538,54,0	0/0:3,0:3:9:0,9,91	1/1:0,20:20:60:608,60,0	1/1:0,5:5:12:120,12,0	1/1:0,14:14:42:418,42,0	0/1:1,3:4:20:68,0,20	1/1:0,4:4:12:119,12,0	0/0:9,0:9:24:0,24,260	1/1:0,22:22:66:673,66,0	1/1:0,19:19:54:546,54,0	1/1:0,11:11:33:332,33,0	0/0:12,0:12:36:0,36,362	0/0:12,0:12:36:0,36,357	1/1:0,2:2:3:31,3,0	1/1:0,2:2:6:59,6,0	1/1:0,8:8:21:208,21,0	./.:.:.:.:.	1/1:0,3:3:9:94,9,0	1/1:0,2:2:6:57,6,0	1/1:0,5:5:15:150,15,0	1/1:0,7:7:21:216,21,0	1/1:0,2:2:6:63,6,0	1/1:0,1:1:3:30,3,0	1/1:0,6:6:18:184,18,0	1/1:0,2:2:6:62,6,0	1/1:0,3:3:9:92,9,0	1/1:0,1:1:3:32,3,0	1/1:0,3:3:9:90,9,0	0/0:7,0:7:21:0,21,210	1/1:0,2:2:6:55,6,0	0/0:2,0:2:6:0,6,59	0/0:5,0:5:15:0,15,143	0/0:3,0:3:9:0,9,95	0/0:3,0:3:9:0,9,91	1/1:0,7:7:21:209,21,0	0/0:2,0:2:6:0,6,55	0/0:1,0:1:3:0,3,32	0/0:7,0:7:21:0,21,213	0/0:1,0:1:3:0,3,30	0/1:3,3:6:76:76,0,76	1/1:0,5:5:12:118,12,0	1/1:0,4:4:12:114,12,0	1/1:0,5:5:12:134,12,0	0/1:1,4:5:15:105,0,15	1/1:0,4:4:12:125,12,0	0/0:2,0:2:6:0,6,63	1/1:0,2:2:6:57,6,0	./.:.:.:.:.	0/0:2,0:2:6:0,6,61	./.:.:.:.:.	1/1:0,4:4:12:122,12,0	1/1:0,10:10:30:313,30,0	1/1:0,3:3:9:92,9,0	0/0:5,0:5:15:0,15,164	1/1:0,9:9:27:284,27,0	1/1:0,3:3:9:97,9,0	1/1:0,1:1:3:31,3,0	0/0:3,0:3:9:0,9,95	1/1:0,6:6:18:187,18,0	1/1:0,5:5:15:157,15,0	1/1:0,2:2:6:60,6,0	1/1:0,5:5:15:157,15,0	1/1:0,5:5:15:162,15,0	0/0:4,0:4:12:0,12,121	1/1:0,3:3:9:93,9,0	1/1:0,2:2:6:57,6,0	1/1:0,9:9:27:289,27,0	./.:.:.:.:.	1/1:0,6:6:18:182,18,0	0/1:1,3:4:18:85,0,18	./.:.:.:.:.	1/1:0,4:4:12:125,12,0	0/1:5,8:13:99:210,0,107	1/1:0,7:7:21:218,21,0	1/1:0,3:3:6:65,6,0	0/0:1,0:1:3:0,3,31	0/1:3,3:6:75:77,0,75	1/1:0,3:3:6:67,6,0	1/1:0,10:10:30:296,30,0	1/1:0,6:6:18:176,18,0	1/1:0,3:3:9:95,9,0	1/1:0,6:6:12:127,12,0	0/0:1,0:1:3:0,3,31	0/0:6,0:6:18:0,18,180	1/1:0,5:5:15:160,15,0	1/1:0,2:2:6:59,6,0	1/1:0,3:3:9:95,9,0	1/1:0,5:5:12:126,12,0	1/1:0,9:9:27:277,27,0	1/1:0,3:3:9:90,9,0	1/1:0,4:4:12:122,12,0	0/0:3,0:3:9:0,9,90	1/1:0,3:3:9:95,9,0	1/1:0,8:8:21:230,21,0	1/1:0,1:1:3:31,3,0	./.:.:.:.:.	./.:.:.:.:.	./.:.:.:.:.	0/0:3,0:3:6:0,6,76	0/0:5,0:5:12:0,12,136	1/1:0,3:3:6:73,6,0	0/0:4,0:4:6:0,6,89	0/0:24,1:25:72:0,72,782
```
