## Supplementary material for "Extreme genetic signatures of local adaptation during plant colonization": 485789_file04 (part 357 of 401)

```
chr2	19987428	.	C	T	19834	.	AC=175;AF=0.673;AN=260;BaseQRankSum=3.323;DP=1182;Dels=0.00;FS=2.345;HaplotypeScore=0.0492;InbreedingCoeff=0.7011;MLEAC=177;MLEAF=0.681;MQ=57.48;MQ0=0;MQRankSum=-5.886;QD=28.74;ReadPosRankSum=2.730	GT:AD:DP:GQ:PL	0/0:72,0:72:99:0,217,2316	1/1:0,20:20:57:602,57,0	0/0:24,0:24:69:0,69,707	0/0:57,0:57:99:0,171,1762	1/1:0,26:26:72:775,72,0	1/1:0,14:14:39:405,39,0	0/0:17,0:17:51:0,51,507	1/1:0,2:2:6:67,6,0	1/1:0,2:2:6:65,6,0	1/1:0,27:27:81:844,81,0	1/1:0,4:4:12:127,12,0	1/1:0,20:20:60:625,60,0	1/1:0,10:10:30:324,30,0	0/0:1,0:1:3:0,3,31	0/0:19,0:19:57:0,57,582	0/0:23,0:23:63:0,63,686	0/0:30,0:30:84:0,84,873	./.:.:.:.:.	0/0:7,0:7:21:0,21,210	0/0:6,0:6:18:0,18,184	./.:.:.:.:.	1/1:0,15:15:42:449,42,0	1/1:0,22:22:63:663,63,0	1/1:0,26:26:78:813,78,0	1/1:0,2:2:6:67,6,0	0/0:23,0:23:69:0,69,717	1/1:0,19:19:51:566,51,0	1/1:1,1:2:3:33,3,0	1/1:0,1:1:3:35,3,0	0/0:24,0:24:72:0,72,735	0/0:2,0:2:6:0,6,63	0/1:1,4:5:21:84,0,21	0/0:23,0:23:63:0,63,669	0/0:4,0:4:12:0,12,130	1/1:0,21:21:63:657,63,0	0/1:3,1:4:20:20,0,80	1/1:0,31:31:93:948,93,0	1/1:0,7:7:21:228,21,0	1/1:0,12:12:36:371,36,0	1/1:1,2:3:6:63,6,0	1/1:0,6:6:18:197,18,0	0/0:16,0:16:48:0,48,502	1/1:0,25:25:75:778,75,0	1/1:0,23:23:69:726,69,0	1/1:0,26:26:75:794,75,0	0/0:17,0:17:51:0,51,536	0/0:11,0:11:33:0,33,337	1/1:0,4:4:12:129,12,0	1/1:0,6:6:18:183,18,0	1/1:0,7:7:21:214,21,0	./.:.:.:.:.	1/1:0,4:4:12:130,12,0	1/1:0,2:2:6:60,6,0	1/1:0,3:3:9:92,9,0	1/1:0,5:5:15:157,15,0	1/1:0,2:2:6:61,6,0	1/1:0,3:3:9:96,9,0	1/1:0,6:6:18:184,18,0	1/1:0,1:1:3:33,3,0	1/1:0,5:5:15:157,15,0	1/1:0,2:2:6:62,6,0	1/1:0,6:6:18:188,18,0	0/0:12,0:12:36:0,36,373	1/1:0,7:7:21:221,21,0	0/0:5,0:5:15:0,15,155	0/0:7,0:7:21:0,21,228	0/0:9,0:9:27:0,27,284	0/0:2,0:2:6:0,6,65	1/1:0,6:6:18:193,18,0	./.:.:.:.:.	0/0:2,0:2:6:0,6,58	0/0:5,0:5:12:0,12,133	0/0:2,0:2:6:0,6,63	0/1:2,3:5:44:80,0,44	1/1:0,3:3:6:59,6,0	1/1:0,6:6:18:190,18,0	1/1:0,7:7:15:183,15,0	1/1:0,4:4:12:118,12,0	1/1:0,6:6:18:182,18,0	0/0:8,0:8:24:0,24,257	1/1:0,3:3:9:93,9,0	./.:.:.:.:.	0/0:3,0:3:9:0,9,97	1/1:0,1:1:3:29,3,0	1/1:0,6:6:18:185,18,0	1/1:0,6:6:18:197,18,0	1/1:0,6:6:18:183,18,0	0/1:4,1:5:18:18,0,107	1/1:0,6:6:18:184,18,0	1/1:0,3:3:9:97,9,0	1/1:0,2:2:6:63,6,0	0/0:1,0:1:3:0,3,30	1/1:0,1:1:3:26,3,0	1/1:0,9:9:27:275,27,0	1/1:0,5:5:15:157,15,0	1/1:0,5:5:15:151,15,0	1/1:0,7:7:21:218,21,0	0/0:3,0:3:9:0,9,92	1/1:0,4:4:12:123,12,0	1/1:0,5:5:15:161,15,0	1/1:0,9:9:27:274,27,0	1/1:0,1:1:3:33,3,0	1/1:0,6:6:18:189,18,0	0/1:2,2:4:48:49,0,48	1/1:0,3:3:9:89,9,0	1/1:0,7:7:21:215,21,0	0/1:1,3:4:18:81,0,18	1/1:0,8:8:24:240,24,0	1/1:1,1:2:3:32,3,0	0/0:4,0:4:12:0,12,130	0/1:2,4:6:41:104,0,41	1/1:1,1:2:3:32,3,0	1/1:0,14:14:39:430,39,0	1/1:0,9:9:27:274,27,0	1/1:0,6:6:18:190,18,0	1/1:0,5:5:12:121,12,0	0/0:2,0:2:6:0,6,64	0/0:5,0:5:15:0,15,153	1/1:0,5:5:15:158,15,0	1/1:0,2:2:6:65,6,0	1/1:0,8:8:24:252,24,0	1/1:0,5:5:12:122,12,0	1/1:0,10:10:30:313,30,0	1/1:0,5:5:12:136,12,0	1/1:0,6:6:15:169,15,0	0/0:1,0:1:3:0,3,31	1/1:0,2:2:6:63,6,0	1/1:0,8:8:24:249,24,0	1/1:0,2:2:6:65,6,0	./.:.:.:.:.	0/0:2,0:2:3:0,3,45	./.:.:.:.:.	0/0:9,0:9:15:0,15,210	0/0:2,0:2:3:0,3,32	1/1:0,2:2:3:45,3,0	0/0:2,0:2:3:0,3,45	0/0:30,0:30:87:0,87,967
chr2	19987647	.	C	A	13702.1	.	AC=165;AF=0.645;AN=256;BaseQRankSum=-6.762;DP=948;Dels=0.00;FS=0.000;HaplotypeScore=0.1332;InbreedingCoeff=0.6187;MLEAC=161;MLEAF=0.629;MQ=58.12;MQ0=2;MQRankSum=-0.917;QD=26.20;ReadPosRankSum=-0.803	GT:AD:DP:GQ:PL	0/0:48,0:48:99:0,144,1537	1/1:0,23:23:66:690,66,0	0/0:24,1:25:69:0,69,748	0/0:36,0:36:99:0,105,1121	1/1:0,21:21:57:612,57,0	1/1:0,14:14:42:429,42,0	0/0:13,0:13:36:0,36,382	1/1:0,2:2:6:63,6,0	1/1:0,2:2:6:63,6,0	1/1:0,18:18:51:523,51,0	1/1:0,2:2:6:61,6,0	1/1:0,20:20:51:542,51,0	1/1:0,12:12:33:354,33,0	0/0:2,0:2:6:0,6,68	0/0:13,0:13:39:0,39,409	0/0:12,0:12:36:0,36,377	0/0:18,1:19:54:0,54,571	0/0:2,0:2:6:0,6,63	0/0:9,0:9:27:0,27,274	0/0:7,0:7:21:0,21,219	0/0:3,0:3:9:0,9,95	1/1:0,14:14:42:424,42,0	1/1:0,29:29:87:876,87,0	1/1:0,24:24:63:665,63,0	1/1:0,2:2:6:63,6,0	0/0:19,0:19:54:0,54,589	1/1:0,13:13:39:407,39,0	1/1:0,5:5:12:126,12,0	0/1:1,3:4:20:85,0,20	0/0:18,0:18:54:0,54,558	0/1:4,1:5:19:19,0,113	1/1:0,1:1:3:34,3,0	0/0:23,0:23:69:0,69,704	0/0:5,0:5:15:0,15,162	1/1:0,20:20:54:585,54,0	0/1:2,1:3:13:13,0,58	0/0:23,2:25:43:0,43,671	1/1:0,7:7:18:200,18,0	1/1:0,10:10:30:304,30,0	0/1:1,3:4:24:58,0,24	1/1:0,2:2:6:67,6,0	0/0:7,0:7:21:0,21,219	1/1:0,17:17:48:486,48,0	1/1:0,17:17:51:526,51,0	1/1:1,12:13:36:361,36,0	0/0:19,1:20:57:0,57,600	0/0:10,0:10:30:0,30,312	1/1:0,3:3:9:100,9,0	1/1:0,2:2:3:45,3,0	1/1:0,3:3:9:92,9,0	./.:.:.:.:.	1/1:0,3:3:9:87,9,0	1/1:0,1:1:3:23,3,0	1/1:0,1:1:3:28,3,0	1/1:0,2:2:6:59,6,0	1/1:0,2:2:6:59,6,0	1/1:0,4:4:12:120,12,0	1/1:0,4:4:12:123,12,0	./.:.:.:.:.	1/1:0,3:3:6:62,6,0	1/1:0,3:3:9:89,9,0	1/1:0,4:4:12:122,12,0	0/0:7,0:7:21:0,21,216	1/1:0,4:4:12:119,12,0	0/0:3,0:3:9:0,9,96	0/0:2,0:2:6:0,6,62	0/0:4,0:4:12:0,12,126	0/0:1,0:1:3:0,3,30	1/1:0,7:7:21:216,21,0	./.:.:.:.:.	0/0:3,0:3:9:0,9,93	0/1:3,1:4:14:14,0,85	0/0:1,0:1:3:0,3,31	0/1:3,2:5:50:50,0,77	1/1:0,4:4:12:120,12,0	1/1:0,3:3:9:92,9,0	1/1:0,1:1:3:32,3,0	./.:.:.:.:.	1/1:0,2:2:6:63,6,0	0/0:4,0:4:12:0,12,120	1/1:0,2:2:6:65,6,0	1/1:0,1:1:3:32,3,0	0/0:7,1:8:21:0,21,234	1/1:0,1:1:3:32,3,0	1/1:0,3:3:9:86,9,0	1/1:0,6:6:15:150,15,0	1/1:0,3:3:9:95,9,0	0/0:3,0:3:9:0,9,95	1/1:0,4:4:12:121,12,0	0/1:1,1:2:16:27,0,16	1/1:0,3:3:9:95,9,0	0/0:5,0:5:15:0,15,155	1/1:0,6:6:15:166,15,0	1/1:0,1:1:3:33,3,0	1/1:0,2:2:6:63,6,0	1/1:0,3:3:9:96,9,0	1/1:0,4:4:12:124,12,0	0/0:1,0:1:3:0,3,32	1/1:0,4:4:12:118,12,0	1/1:0,3:3:9:89,9,0	0/1:2,6:8:11:169,0,11	1/1:0,1:1:3:31,3,0	1/1:0,2:2:6:61,6,0	1/1:0,1:1:3:32,3,0	1/1:0,2:2:3:32,3,0	1/1:0,2:2:6:60,6,0	0/1:2,4:6:48:106,0,48	1/1:0,4:4:12:120,12,0	./.:.:.:.:.	0/0:7,0:7:21:0,21,214	0/1:2,2:4:46:46,0,52	./.:.:.:.:.	1/1:0,8:8:21:217,21,0	1/1:0,2:2:6:65,6,0	1/1:0,5:5:12:124,12,0	1/1:0,3:3:9:88,9,0	0/0:3,0:3:9:0,9,96	0/0:4,0:4:12:0,12,123	1/1:0,8:8:24:242,24,0	1/1:0,5:5:15:156,15,0	1/1:0,5:5:12:125,12,0	1/1:0,10:10:30:306,30,0	1/1:0,4:4:12:118,12,0	./.:.:.:.:.	1/1:0,1:1:3:33,3,0	0/0:3,0:3:9:0,9,97	1/1:0,3:3:9:94,9,0	1/1:0,5:5:12:134,12,0	1/1:0,5:5:15:152,15,0	0/0:4,0:4:6:0,6,89	0/0:6,0:6:9:0,9,134	./.:.:.:.:.	0/0:11,0:11:21:0,21,274	0/1:9,1:10:9:9,0,205	1/1:0,2:2:3:45,3,0	./.:.:.:.:.	0/0:29,0:29:87:0,87,957
chr2	19991592	.	C	T	2663.89	.	AC=22;AF=0.081;AN=272;BaseQRankSum=3.870;DP=1011;Dels=0.00;FS=5.197;HaplotypeScore=0.1488;InbreedingCoeff=0.4820;MLEAC=20;MLEAF=0.074;MQ=58.92;MQ0=0;MQRankSum=2.004;QD=26.91;ReadPosRankSum=1.686	GT:AD:DP:GQ:PL	0/0:64,0:64:99:0,186,1941	0/0:18,0:18:54:0,54,545	0/0:20,0:20:57:0,57,582	0/0:37,0:37:99:0,111,1099	0/0:10,0:10:27:0,27,282	0/0:10,0:10:30:0,30,296	1/1:0,22:22:66:665,66,0	0/0:2,0:2:6:0,6,61	0/0:3,0:3:9:0,9,96	0/0:13,0:13:39:0,39,388	0/0:2,0:2:6:0,6,61	0/0:16,0:16:48:0,48,482	0/0:14,0:14:42:0,42,412	1/1:0,1:1:3:36,3,0	1/1:0,18:18:54:572,54,0	1/1:0,14:14:42:438,42,0	0/0:20,0:20:60:0,60,581	0/1:1,1:2:26:27,0,26	0/0:6,0:6:18:0,18,183	0/0:11,0:11:27:0,27,303	0/0:5,0:5:15:0,15,158	0/0:14,0:14:42:0,42,428	0/0:11,0:11:30:0,30,318	0/0:23,0:23:69:0,69,699	0/0:3,0:3:9:0,9,94	0/0:20,0:20:54:0,54,564	0/0:14,0:14:42:0,42,429	0/0:5,0:5:15:0,15,158	0/0:3,0:3:9:0,9,97	0/0:19,0:19:57:0,57,570	0/0:6,0:6:15:0,15,156	0/0:3,0:3:9:0,9,93	0/0:14,0:14:39:0,39,404	0/0:10,0:10:30:0,30,306	0/0:13,0:13:33:0,33,355	0/0:6,0:6:18:0,18,191	0/0:14,0:14:42:0,42,416	0/0:13,0:13:36:0,36,377	0/0:17,0:17:48:0,48,498	0/0:2,0:2:6:0,6,65	0/0:4,0:4:12:0,12,128	1/1:0,18:18:54:566,54,0	0/0:20,0:20:60:0,60,594	0/0:19,0:19:54:0,54,566	0/0:14,0:14:42:0,42,419	0/0:20,0:20:54:0,54,576	0/0:14,0:14:42:0,42,423	0/0:5,0:5:15:0,15,155	0/0:1,0:1:3:0,3,31	0/0:3,0:3:9:0,9,91	0/0:4,0:4:12:0,12,124	0/0:4,0:4:12:0,12,123	0/0:9,0:9:27:0,27,276	0/0:1,0:1:3:0,3,32	0/0:6,0:6:18:0,18,176	0/0:5,0:5:15:0,15,162	0/0:3,0:3:9:0,9,87	0/0:4,0:4:12:0,12,122	0/0:5,0:5:15:0,15,150	0/0:7,0:7:21:0,21,215	0/0:8,0:8:24:0,24,241	0/0:2,0:2:6:0,6,58	0/0:7,0:7:21:0,21,206	0/0:2,0:2:6:0,6,60	1/1:0,2:2:6:61,6,0	1/1:0,7:7:21:219,21,0	1/1:0,1:1:3:31,3,0	0/0:5,0:5:15:0,15,143	0/0:3,0:3:9:0,9,92	0/0:1,0:1:3:0,3,32	0/0:1,0:1:3:0,3,33	0/0:2,0:2:6:0,6,60	0/0:1,0:1:3:0,3,31	0/0:7,0:7:21:0,21,209	0/0:1,0:1:3:0,3,30	0/0:1,0:1:3:0,3,30	0/0:2,0:2:6:0,6,63	0/0:6,0:6:18:0,18,176	0/0:3,0:3:9:0,9,94	0/0:4,0:4:12:0,12,121	0/0:3,0:3:6:0,6,75	0/0:5,0:5:15:0,15,152	0/0:6,0:6:18:0,18,182	0/0:5,0:5:15:0,15,151	0/0:8,0:8:24:0,24,245	0/0:1,0:1:3:0,3,33	0/0:6,0:6:15:0,15,172	0/0:1,0:1:3:0,3,32	0/0:5,0:5:15:0,15,153	0/0:1,0:1:3:0,3,34	0/0:1,0:1:3:0,3,30	1/1:0,2:2:6:58,6,0	0/0:3,0:3:9:0,9,86	0/0:3,0:3:9:0,9,92	0/0:2,0:2:6:0,6,53	0/0:3,0:3:9:0,9,93	0/0:4,0:4:12:0,12,122	1/1:0,5:5:12:141,12,0	0/0:2,0:2:6:0,6,57	0/0:4,0:4:12:0,12,118	0/0:5,0:5:15:0,15,151	0/0:3,0:3:9:0,9,89	0/0:4,0:4:12:0,12,122	0/0:2,0:2:6:0,6,63	0/0:2,0:2:6:0,6,62	0/0:9,0:9:27:0,27,274	0/0:7,0:7:21:0,21,227	0/0:4,0:4:12:0,12,119	0/0:3,0:3:9:0,9,93	0/0:11,0:11:33:0,33,352	0/0:4,0:4:12:0,12,118	0/0:3,0:3:9:0,9,96	0/1:2,5:7:36:132,0,36	0/0:8,0:8:24:0,24,229	0/0:8,0:8:21:0,21,229	0/0:4,0:4:12:0,12,113	0/0:4,0:4:12:0,12,118	0/0:1,0:1:3:0,3,33	0/0:7,0:7:21:0,21,211	0/0:3,0:3:9:0,9,90	0/0:1,0:1:3:0,3,30	0/0:5,0:5:15:0,15,152	0/0:8,0:8:24:0,24,241	0/0:1,0:1:3:0,3,29	0/0:7,0:7:18:0,18,194	0/0:9,0:9:21:0,21,239	0/0:4,0:4:12:0,12,120	0/0:4,0:4:12:0,12,118	0/0:1,0:1:3:0,3,30	0/0:2,0:2:3:0,3,45	0/0:2,0:2:3:0,3,45	0/0:3,0:3:6:0,6,73	0/0:4,0:4:9:0,9,106	0/0:4,0:4:6:0,6,89	0/0:7,0:7:12:0,12,164	./.:.:.:.:.	0/0:30,0:30:90:0,90,976
chr2	20004428	.	T	A	1100.38	.	AC=21;AF=0.081;AN=260;BaseQRankSum=-0.173;DP=917;Dels=0.00;FS=22.825;HaplotypeScore=0.2031;InbreedingCoeff=0.4765;MLEAC=16;MLEAF=0.062;MQ=59.55;MQ0=0;MQRankSum=-0.435;QD=23.41;ReadPosRankSum=0.922	GT:AD:DP:GQ:PL	0/0:67,0:67:99:0,201,2114	0/0:14,0:14:42:0,42,439	0/0:19,0:19:54:0,54,575	0/0:40,0:40:99:0,120,1224	1/1:0,16:16:45:477,45,0	0/0:10,0:10:30:0,30,308	0/0:6,0:6:18:0,18,184	0/0:1,0:1:3:0,3,29	1/1:0,1:1:3:33,3,0	0/0:11,0:11:33:0,33,328	0/0:3,0:3:9:0,9,98	0/0:11,0:11:33:0,33,339	0/0:15,0:15:45:0,45,459	0/0:2,0:2:6:0,6,65	0/0:16,0:16:48:0,48,492	0/0:23,0:23:63:0,63,664	0/0:24,0:24:66:0,66,689	0/0:2,0:2:6:0,6,63	0/0:10,0:10:30:0,30,308	0/0:3,0:3:9:0,9,91	0/0:1,0:1:3:0,3,33	0/0:13,0:13:39:0,39,385	0/0:11,0:11:27:0,27,300	0/0:16,0:16:42:0,42,449	0/0:1,0:1:3:0,3,32	0/0:20,0:20:60:0,60,612	0/0:15,0:15:42:0,42,446	1/1:0,2:2:6:63,6,0	./.:.:.:.:.	0/0:20,0:20:60:0,60,614	0/0:3,0:3:9:0,9,97	0/0:7,0:7:21:0,21,229	0/0:8,0:8:21:0,21,232	./.:.:.:.:.	0/0:16,0:16:48:0,48,489	0/0:1,0:1:3:0,3,32	0/0:19,0:19:57:0,57,584	0/0:12,0:12:36:0,36,369	0/0:9,0:9:27:0,27,270	0/0:1,0:1:3:0,3,33	1/1:0,3:3:9:97,9,0	0/0:9,0:9:27:0,27,278	0/0:13,0:14:39:0,39,396	0/0:11,0:11:30:0,30,297	0/0:17,0:17:51:0,51,520	0/0:27,0:27:75:0,75,795	0/0:4,0:4:12:0,12,120	0/1:2,1:3:23:23,0,52	0/0:1,0:1:3:0,3,31	1/1:0,4:4:12:114,12,0	0/0:4,0:4:12:0,12,122	0/0:3,0:3:9:0,9,89	0/0:4,0:4:12:0,12,122	0/0:3,0:3:9:0,9,91	0/0:2,0:2:6:0,6,62	0/0:3,0:3:9:0,9,92	0/0:1,0:1:3:0,3,31	0/0:4,0:4:12:0,12,124	1/1:0,8:8:24:239,24,0	0/0:4,0:4:12:0,12,122	./.:.:.:.:.	0/0:3,0:3:9:0,9,94	0/0:5,0:5:15:0,15,141	0/0:6,0:6:18:0,18,184	0/0:5,0:5:15:0,15,145	0/0:7,0:7:15:0,15,184	0/0:3,0:3:9:0,9,89	0/0:3,0:3:9:0,9,89	1/1:0,1:1:3:29,3,0	./.:.:.:.:.	0/0:2,0:2:6:0,6,63	0/0:3,0:3:9:0,9,97	0/0:7,0:7:18:0,18,201	0/0:5,0:5:12:0,12,137	0/0:8,0:8:18:0,18,204	0/0:2,0:2:6:0,6,63	0/0:3,0:3:9:0,9,92	0/0:3,0:3:9:0,9,92	./.:.:.:.:.	0/0:6,0:6:15:0,15,168	0/0:2,0:2:6:0,6,61	0/0:4,0:4:12:0,12,118	0/0:6,0:6:18:0,18,189	0/0:3,0:3:9:0,9,83	0/0:5,0:5:15:0,15,153	0/0:2,0:2:6:0,6,67	1/1:0,1:1:3:32,3,0	0/0:3,0:3:9:0,9,93	1/1:0,4:4:12:122,12,0	0/0:5,0:5:15:0,15,156	1/1:0,4:4:12:124,12,0	0/0:2,0:2:6:0,6,64	0/0:1,0:1:3:0,3,31	0/0:3,0:3:9:0,9,92	0/0:4,0:4:12:0,12,122	0/0:3,0:3:9:0,9,93	0/0:8,0:8:24:0,24,245	0/0:3,0:3:9:0,9,92	0/0:2,0:2:6:0,6,61	0/0:2,0:2:6:0,6,62	0/0:2,0:2:6:0,6,63	0/0:2,0:2:6:0,6,61	0/0:1,0:1:3:0,3,30	0/0:2,0:2:6:0,6,59	0/0:1,0:1:3:0,3,32	0/0:6,0:6:18:0,18,184	0/0:3,0:3:9:0,9,95	0/0:4,0:4:12:0,12,118	0/0:1,0:1:3:0,3,31	0/0:1,0:1:3:0,3,30	0/0:10,0:10:30:0,30,305	0/0:1,0:1:3:0,3,32	0/0:8,0:8:24:0,24,243	0/0:2,0:2:6:0,6,61	0/0:4,0:4:12:0,12,123	0/0:6,0:6:18:0,18,184	0/0:3,0:3:9:0,9,93	0/0:5,0:5:15:0,15,148	0/0:3,0:3:9:0,9,97	0/0:6,0:6:12:0,12,141	0/0:2,0:2:6:0,6,62	0/0:8,0:8:24:0,24,244	0/0:14,0:14:36:0,36,397	0/0:4,0:4:12:0,12,126	0/0:4,0:4:12:0,12,122	0/0:5,0:5:15:0,15,155	0/0:5,0:5:15:0,15,149	0/0:2,0:2:6:0,6,61	0/0:7,0:7:15:0,15,183	0/0:2,0:2:3:0,3,45	0/0:10,0:10:18:0,18,229	0/0:2,0:2:3:0,3,45	./.:.:.:.:.	./.:.:.:.:.	0/0:4,0:4:9:0,9,106	0/0:3,0:3:6:0,6,76	0/0:37,0:37:99:0,111,1247
chr2	20005353	.	A	G	1462.04	.	AC=23;AF=0.089;AN=258;BaseQRankSum=5.738;DP=877;Dels=0.00;FS=0.510;HaplotypeScore=0.1034;InbreedingCoeff=0.4655;MLEAC=18;MLEAF=0.070;MQ=59.57;MQ0=0;MQRankSum=-1.204;QD=22.84;ReadPosRankSum=-1.477	GT:AD:DP:GQ:PL	0/0:48,0:48:99:0,144,1514	0/0:12,0:12:36:0,36,375	0/0:13,0:13:33:0,33,360	0/0:37,0:37:99:0,111,1157	0/0:15,0:15:45:0,45,467	0/0:13,0:13:39:0,39,402	0/0:22,0:22:66:0,66,689	0/0:1,0:1:3:0,3,33	0/0:3,0:3:9:0,9,97	1/1:0,12:12:36:387,36,0	./.:.:.:.:.	0/0:19,0:19:57:0,57,572	1/1:0,20:20:51:589,51,0	0/0:1,0:1:3:0,3,32	0/0:24,0:24:66:0,66,715	0/0:17,0:17:45:0,45,491	0/0:13,0:13:39:0,39,402	0/0:5,0:5:15:0,15,142	0/0:12,0:12:36:0,36,374	0/0:1,0:1:3:0,3,32	0/0:2,0:2:6:0,6,61	0/0:7,0:7:18:0,18,201	0/0:16,0:16:39:0,39,450	0/0:16,0:16:48:0,48,505	0/0:3,0:3:9:0,9,99	0/0:19,0:19:54:0,54,573	0/0:11,0:11:33:0,33,339	0/0:7,0:7:21:0,21,219	0/0:2,0:2:6:0,6,61	0/0:12,0:12:36:0,36,355	0/0:6,0:6:18:0,18,194	0/0:8,0:8:24:0,24,260	0/0:12,0:12:30:0,30,329	0/0:3,0:3:9:0,9,96	0/0:12,0:12:36:0,36,367	0/0:4,0:4:12:0,12,126	0/0:21,0:21:57:0,57,618	0/0:8,0:8:21:0,21,228	0/0:12,0:12:36:0,36,366	0/0:5,0:5:15:0,15,161	0/0:3,0:3:9:0,9,97	0/0:17,0:17:48:0,48,506	0/0:14,0:14:39:0,39,419	0/0:15,0:15:45:0,45,459	0/0:11,0:11:30:0,30,314	0/0:17,0:17:42:0,42,477	0/0:12,0:12:36:0,36,368	0/0:1,0:1:3:0,3,32	1/1:0,1:1:3:32,3,0	0/0:5,0:5:15:0,15,152	./.:.:.:.:.	1/1:0,3:3:9:95,9,0	1/1:0,1:1:3:31,3,0	0/0:5,0:5:15:0,15,152	0/0:1,0:1:3:0,3,31	1/1:0,1:1:3:32,3,0	0/0:2,0:2:6:0,6,61	0/0:4,0:4:12:0,12,125	./.:.:.:.:.	0/0:7,0:7:21:0,21,217	0/0:2,0:2:6:0,6,63	0/0:1,0:1:3:0,3,31	0/0:7,0:7:18:0,18,200	0/0:3,0:3:9:0,9,97	0/0:6,0:6:18:0,18,184	0/0:1,0:1:3:0,3,32	1/1:0,8:8:24:247,24,0	1/1:0,1:1:3:32,3,0	0/0:10,0:10:30:0,30,300	0/0:2,0:2:6:0,6,61	0/0:1,0:1:3:0,3,32	./.:.:.:.:.	0/0:2,0:2:6:0,6,61	0/0:4,0:4:12:0,12,122	0/0:2,0:2:6:0,6,61	0/0:4,0:4:12:0,12,125	0/0:2,0:2:6:0,6,60	0/0:1,0:1:3:0,3,32	0/0:2,0:2:6:0,6,52	0/0:2,0:2:6:0,6,67	0/0:1,0:1:3:0,3,33	0/0:4,0:4:12:0,12,122	0/0:2,0:2:6:0,6,66	0/0:2,0:2:6:0,6,61	0/0:4,0:4:12:0,12,122	0/0:4,0:4:12:0,12,133	0/0:5,0:5:15:0,15,157	0/0:2,0:2:6:0,6,63	0/0:3,0:3:9:0,9,93	0/0:6,0:6:18:0,18,182	0/0:5,0:5:15:0,15,154	0/0:2,0:2:6:0,6,65	1/1:0,1:1:3:33,3,0	0/0:1,0:1:3:0,3,32	1/1:0,3:3:9:95,9,0	0/0:4,0:4:12:0,12,126	0/0:9,0:9:27:0,27,268	0/0:2,0:2:6:0,6,63	0/0:1,0:1:3:0,3,30	0/0:3,0:3:9:0,9,93	0/0:5,0:5:15:0,15,158	0/0:3,0:3:9:0,9,89	1/1:0,5:5:12:140,12,0	0/0:3,0:3:9:0,9,92	0/0:1,0:1:3:0,3,32	0/0:1,0:1:3:0,3,32	0/0:7,0:7:21:0,21,220	0/0:1,0:1:3:0,3,30	0/0:2,0:2:6:0,6,60	0/0:2,0:2:6:0,6,62	0/0:7,0:7:21:0,21,214	0/0:2,0:2:6:0,6,61	0/1:7,1:8:7:7,0,185	0/0:6,0:6:18:0,18,174	0/0:6,0:6:18:0,18,184	0/0:1,0:1:3:0,3,34	0/0:2,0:2:6:0,6,61	0/0:2,0:2:6:0,6,63	0/0:2,0:2:6:0,6,62	./.:.:.:.:.	0/0:5,0:5:15:0,15,159	./.:.:.:.:.	0/0:12,0:12:33:0,33,343	./.:.:.:.:.	0/0:8,0:8:24:0,24,240	0/0:5,0:5:15:0,15,153	0/0:1,0:1:3:0,3,31	0/0:4,0:4:12:0,12,124	0/0:4,0:4:12:0,12,125	0/0:6,0:6:9:0,9,117	0/0:4,0:4:9:0,9,106	./.:.:.:.:.	0/0:6,0:6:9:0,9,134	0/0:2,0:2:3:0,3,31	0/0:4,0:4:6:0,6,89	0/0:4,0:4:9:0,9,107	0/0:27,0:27:81:0,81,903
chr2	20005949	.	G	T	2527.67	.	AC=16;AF=0.067;AN=240;BaseQRankSum=-3.699;DP=655;Dels=0.00;FS=12.075;HaplotypeScore=0.0293;InbreedingCoeff=0.3727;MLEAC=17;MLEAF=0.071;MQ=59.64;MQ0=1;MQRankSum=0.582;QD=26.61;ReadPosRankSum=0.597	GT:AD:DP:GQ:PL	1/1:0,32:32:96:1010,96,0	0/0:19,0:19:57:0,57,601	0/0:20,0:20:60:0,60,621	1/1:0,20:20:60:612,60,0	0/0:19,0:19:57:0,57,608	1/1:0,9:9:24:254,24,0	0/0:6,0:6:18:0,18,185	0/0:3,0:3:9:0,9,96	./.:.:.:.:.	0/0:12,0:12:36:0,36,373	./.:.:.:.:.	0/0:8,0:8:21:0,21,215	0/0:15,0:15:45:0,45,472	0/0:1,0:1:3:0,3,32	0/0:9,0:9:27:0,27,284	0/0:6,0:6:15:0,15,154	0/0:9,0:9:27:0,27,283	0/1:1,1:2:25:25,0,26	0/0:2,0:2:6:0,6,68	./.:.:.:.:.	./.:.:.:.:.	0/0:5,0:5:12:0,12,141	0/0:8,0:8:24:0,24,245	0/0:14,0:14:42:0,42,443	0/0:1,0:1:3:0,3,31	0/0:14,0:14:39:0,39,425	0/0:8,0:8:21:0,21,233	0/0:1,0:1:3:0,3,33	./.:.:.:.:.	0/0:9,0:9:27:0,27,284	0/0:5,0:5:15:0,15,162	0/0:3,0:3:9:0,9,99	0/0:9,0:9:24:0,24,261	0/0:2,0:2:6:0,6,65	0/0:14,0:14:42:0,42,423	0/1:3,1:4:18:18,0,89	0/0:16,0:16:42:0,42,466	1/1:0,5:5:15:150,15,0	0/0:5,0:5:15:0,15,158	1/1:0,2:2:6:63,6,0	0/0:2,0:2:6:0,6,65	0/0:11,0:11:33:0,33,347	1/1:0,14:14:39:413,39,0	0/0:13,0:13:39:0,39,402	0/0:14,0:14:42:0,42,442	0/0:13,0:13:39:0,39,407	0/0:7,0:7:21:0,21,225	0/0:3,0:3:9:0,9,96	0/0:1,0:1:3:0,3,32	0/0:5,0:5:15:0,15,153	0/0:3,0:3:9:0,9,92	0/0:1,0:1:3:0,3,32	0/0:3,0:3:9:0,9,100	0/0:2,0:2:6:0,6,67	0/0:1,0:1:3:0,3,31	0/0:1,0:1:3:0,3,32	0/0:3,0:3:9:0,9,94	0/0:2,0:2:3:0,3,32	0/0:1,0:1:3:0,3,32	0/0:4,0:4:12:0,12,126	0/0:3,0:3:9:0,9,89	0/0:3,0:3:9:0,9,96	0/0:5,0:5:15:0,15,159	0/0:6,0:6:18:0,18,191	0/0:1,0:1:3:0,3,29	0/0:6,0:6:18:0,18,189	0/0:2,0:2:6:0,6,61	0/0:3,0:3:9:0,9,92	./.:.:.:.:.	./.:.:.:.:.	0/0:2,0:2:6:0,6,65	0/0:4,0:4:12:0,12,124	0/0:4,0:4:12:0,12,128	0/0:5,0:5:15:0,15,161	0/0:4,0:4:12:0,12,127	./.:.:.:.:.	0/0:3,0:3:9:0,9,90	0/0:3,0:3:9:0,9,92	0/0:3,0:3:9:0,9,94	0/0:5,0:5:15:0,15,161	0/0:1,0:1:3:0,3,29	./.:.:.:.:.	0/0:2,0:2:6:0,6,64	0/0:6,0:6:15:0,15,172	1/1:0,7:7:21:218,21,0	0/0:2,0:2:6:0,6,63	0/0:1,0:1:3:0,3,33	0/0:2,0:2:6:0,6,64	0/0:3,0:3:9:0,9,95	0/0:1,0:1:3:0,3,31	./.:.:.:.:.	0/0:5,0:5:15:0,15,159	0/0:4,0:4:12:0,12,120	./.:.:.:.:.	0/0:1,0:1:3:0,3,32	0/0:2,0:2:6:0,6,65	0/0:1,0:1:3:0,3,32	0/0:1,0:1:3:0,3,32	0/0:1,0:1:3:0,3,34	0/0:1,0:1:3:0,3,32	0/0:5,0:5:15:0,15,157	0/0:1,0:1:3:0,3,31	./.:.:.:.:.	0/0:5,0:5:9:0,9,120	0/0:2,0:2:6:0,6,63	0/0:4,0:4:12:0,12,126	0/0:3,0:3:9:0,9,96	0/0:3,0:3:9:0,9,94	./.:.:.:.:.	0/0:3,0:3:9:0,9,94	0/0:4,0:4:12:0,12,126	./.:.:.:.:.	0/0:4,0:4:12:0,12,123	0/0:8,0:8:24:0,24,248	0/0:6,0:6:18:0,18,191	0/0:5,0:5:15:0,15,154	./.:.:.:.:.	0/0:2,0:2:6:0,6,59	0/0:2,0:2:6:0,6,61	0/0:2,0:2:6:0,6,63	0/0:3,0:3:9:0,9,98	0/0:4,0:4:12:0,12,124	0/0:6,0:6:18:0,18,191	0/0:7,0:7:21:0,21,208	0/0:2,0:2:6:0,6,61	0/0:3,0:3:9:0,9,93	0/0:5,0:5:12:0,12,144	0/0:8,0:8:24:0,24,249	0/0:1,0:1:3:0,3,34	./.:.:.:.:.	0/0:6,0:6:9:0,9,134	0/0:2,0:2:3:0,3,45	0/0:3,0:3:6:0,6,76	0/0:1,0:1:3:0,3,32	./.:.:.:.:.	0/0:2,0:2:3:0,3,45	0/0:19,0:19:57:0,57,655
chr2	20006427	.	C	T	620.83	.	AC=13;AF=0.057;AN=230;BaseQRankSum=-7.246;DP=573;Dels=0.00;FS=3.854;HaplotypeScore=0.1332;InbreedingCoeff=0.2883;MLEAC=10;MLEAF=0.043;MQ=60.41;MQ0=0;MQRankSum=-0.042;QD=18.26;ReadPosRankSum=5.043	GT:AD:DP:GQ:PL	0/0:37,0:37:93:0,93,1116	0/0:16,0:16:45:0,45,505	0/0:15,0:15:42:0,42,472	0/0:18,0:18:51:0,51,535	0/0:10,0:10:27:0,27,307	0/0:2,0:2:6:0,6,65	0/0:9,0:9:24:0,24,261	0/0:1,0:1:3:0,3,35	./.:.:.:.:.	0/0:12,0:12:33:0,33,373	./.:.:.:.:.	0/0:9,0:9:27:0,27,296	0/0:13,0:13:36:0,36,406	0/0:1,0:1:3:0,3,33	0/0:8,0:8:24:0,24,258	0/0:15,0:15:45:0,45,491	0/0:6,0:6:15:0,15,172	./.:.:.:.:.	0/0:4,0:4:9:0,9,109	0/0:1,0:1:3:0,3,32	./.:.:.:.:.	0/0:7,0:7:18:0,18,210	0/0:11,0:11:33:0,33,369	0/0:14,0:14:39:0,39,438	0/0:2,0:2:6:0,6,64	0/0:8,0:9:24:0,24,263	0/0:8,0:8:24:0,24,256	0/0:2,0:2:6:0,6,69	0/0:2,0:2:6:0,6,69	0/0:8,0:8:24:0,24,257	0/0:2,0:2:6:0,6,63	0/0:4,0:4:12:0,12,131	0/0:6,0:6:18:0,18,184	0/0:2,0:2:6:0,6,66	0/0:12,0:12:33:0,33,362	0/0:2,0:2:6:0,6,68	0/0:8,0:8:21:0,21,232	0/0:8,0:8:18:0,18,205	0/0:5,0:5:15:0,15,162	0/0:1,0:1:3:0,3,34	0/0:1,0:1:3:0,3,33	0/0:8,0:8:24:0,24,258	0/0:4,0:4:12:0,12,129	0/0:17,0:17:45:0,45,516	0/0:10,0:10:30:0,30,330	0/1:2,5:7:46:131,0,46	0/0:6,0:6:18:0,18,189	0/0:4,0:4:12:0,12,136	0/0:2,0:2:6:0,6,64	0/0:2,0:2:6:0,6,62	0/0:2,0:2:6:0,6,63	./.:.:.:.:.	0/0:1,0:1:3:0,3,33	./.:.:.:.:.	0/0:4,0:4:12:0,12,127	./.:.:.:.:.	0/0:1,0:1:3:0,3,35	0/0:2,0:2:6:0,6,64	0/0:4,0:4:12:0,12,134	0/0:3,0:3:9:0,9,99	./.:.:.:.:.	0/0:2,0:2:6:0,6,67	0/0:6,0:6:18:0,18,197	0/0:1,0:1:3:0,3,33	0/0:2,0:2:6:0,6,65	0/0:2,0:2:6:0,6,65	0/0:2,0:2:6:0,6,62	0/0:1,0:1:3:0,3,33	./.:.:.:.:.	./.:.:.:.:.	./.:.:.:.:.	0/0:3,0:3:9:0,9,97	0/0:1,0:1:3:0,3,33	0/0:4,0:4:12:0,12,133	0/0:1,0:1:3:0,3,34	0/0:2,0:2:6:0,6,64	0/0:4,0:4:9:0,9,112	0/0:2,0:2:6:0,6,66	0/0:4,0:4:9:0,9,113	0/0:3,0:3:6:0,6,78	0/0:2,0:2:6:0,6,57	./.:.:.:.:.	0/0:3,0:3:9:0,9,97	0/0:5,0:5:15:0,15,158	0/0:6,0:6:15:0,15,164	./.:.:.:.:.	0/0:1,0:1:3:0,3,33	0/0:4,0:4:12:0,12,133	0/0:3,0:3:9:0,9,96	0/0:1,0:1:3:0,3,34	0/0:2,0:2:6:0,6,64	0/0:1,0:1:3:0,3,30	0/0:3,0:3:9:0,9,91	./.:.:.:.:.	0/0:1,0:1:3:0,3,32	0/0:2,0:2:6:0,6,59	0/0:3,0:3:9:0,9,102	0/0:1,0:1:3:0,3,32	./.:.:.:.:.	./.:.:.:.:.	0/0:2,0:2:3:0,3,33	./.:.:.:.:.	0/0:1,0:1:3:0,3,33	0/0:1,0:1:3:0,3,33	0/0:3,0:3:9:0,9,94	0/0:11,0:11:33:0,33,357	0/0:2,0:2:6:0,6,68	0/0:4,0:4:12:0,12,132	0/0:1,0:1:3:0,3,32	0/0:1,0:1:3:0,3,34	./.:.:.:.:.	0/0:1,0:1:3:0,3,32	0/0:7,0:7:21:0,21,224	0/0:3,0:3:9:0,9,96	0/0:4,0:4:12:0,12,135	0/0:2,0:2:6:0,6,65	0/0:1,0:1:3:0,3,32	0/0:1,0:1:3:0,3,32	0/0:4,0:4:12:0,12,130	./.:.:.:.:.	0/0:1,0:1:3:0,3,32	0/0:2,0:2:6:0,6,57	0/0:4,0:4:12:0,12,133	./.:.:.:.:.	0/0:4,0:4:12:0,12,128	0/0:5,0:5:15:0,15,162	0/0:3,0:3:9:0,9,102	0/0:5,0:5:15:0,15,160	./.:.:.:.:.	1/1:0,6:6:12:144,12,0	1/1:0,6:6:12:151,12,0	./.:.:.:.:.	1/1:0,1:1:3:31,3,0	1/1:0,5:6:12:138,12,0	1/1:0,4:4:9:107,9,0	1/1:0,4:4:6:89,6,0	0/0:26,0:26:78:0,78,893
chr2	20007157	.	T	C	15156.9	.	AC=144;AF=0.545;AN=264;BaseQRankSum=-2.273;DP=994;Dels=0.00;FS=9.940;HaplotypeScore=0.2859;InbreedingCoeff=0.6302;MLEAC=142;MLEAF=0.538;MQ=59.27;MQ0=3;MQRankSum=-1.062;QD=26.68;ReadPosRankSum=2.811	GT:AD:DP:GQ:PL	1/1:0,54:54:99:1743,162,0	1/1:0,21:21:63:657,63,0	1/1:0,22:24:63:673,63,0	1/1:0,44:44:99:1376,132,0	1/1:0,7:7:21:217,21,0	1/1:0,13:13:39:393,39,0	0/0:27,0:27:75:0,75,801	0/1:5,1:6:15:15,0,116	0/1:1,4:5:18:100,0,18	1/1:0,20:20:60:631,60,0	1/1:0,2:2:6:63,6,0	0/0:15,1:16:15:0,15,419	1/1:0,9:9:27:291,27,0	0/1:1,3:4:20:84,0,20	0/0:17,0:17:48:0,48,521	0/0:31,0:31:90:0,90,960	0/0:19,0:19:54:0,54,576	0/1:5,4:9:96:96,0,130	0/0:5,0:5:15:0,15,155	0/0:18,0:18:48:0,48,525	0/0:1,0:1:3:0,3,31	1/1:0,27:27:81:850,81,0	1/1:0,12:12:33:361,33,0	0/0:24,0:24:72:0,72,757	0/0:1,0:1:3:0,3,32	0/0:19,0:19:54:0,54,570	1/1:0,16:16:45:476,45,0	1/1:0,2:2:6:61,6,0	0/0:4,0:4:12:0,12,133	0/0:20,0:20:57:0,57,606	0/0:5,0:5:15:0,15,156	0/0:7,0:7:15:0,15,178	0/0:16,0:18:48:0,48,502	0/0:2,0:2:6:0,6,62	1/1:0,17:17:51:530,51,0	1/1:0,3:3:9:84,9,0	0/0:16,0:16:48:0,48,495	1/1:0,22:22:60:626,60,0	0/0:13,0:13:39:0,39,392	1/1:0,1:1:3:31,3,0	0/1:1,5:6:15:147,0,15	0/0:8,0:8:24:0,24,251	1/1:0,15:15:42:442,42,0	0/0:15,0:15:45:0,45,464	1/1:0,21:21:57:601,57,0	0/1:9,7:18:99:160,0,243	1/1:0,13:13:39:410,39,0	0/1:2,1:3:21:21,0,55	0/1:1,1:2:25:26,0,25	1/1:0,3:3:9:91,9,0	1/1:0,3:3:9:90,9,0	1/1:0,2:2:6:58,6,0	1/1:0,5:5:15:159,15,0	0/0:2,0:2:6:0,6,61	0/0:3,0:3:9:0,9,90	1/1:0,2:2:6:63,6,0	0/0:2,0:2:6:0,6,65	./.:.:.:.:.	1/1:0,1:1:3:33,3,0	0/0:6,0:6:18:0,18,186	0/0:6,0:6:18:0,18,189	0/0:4,0:4:12:0,12,127	0/0:5,0:5:15:0,15,154	0/0:1,0:1:3:0,3,32	1/1:0,4:4:12:130,12,0	0/0:2,0:2:6:0,6,66	1/1:0,4:4:12:121,12,0	1/1:0,6:6:18:184,18,0	1/1:0,2:2:6:63,6,0	0/0:4,0:4:12:0,12,126	0/0:4,0:4:12:0,12,119	0/0:3,0:3:9:0,9,91	0/0:4,0:4:12:0,12,122	0/0:2,0:2:6:0,6,60	0/0:3,0:3:9:0,9,97	0/0:3,0:3:9:0,9,92	1/1:0,3:3:9:95,9,0	1/1:0,1:1:3:32,3,0	1/1:0,4:4:12:126,12,0	./.:.:.:.:.	0/0:2,0:2:6:0,6,60	1/1:0,1:1:3:31,3,0	0/1:2,1:3:21:21,0,54	1/1:0,3:3:9:95,9,0	1/1:0,6:6:18:195,18,0	0/1:2,1:3:20:20,0,58	1/1:0,4:4:12:120,12,0	1/1:0,3:3:9:94,9,0	1/1:0,3:3:9:97,9,0	0/0:3,0:3:9:0,9,93	1/1:0,3:3:9:95,9,0	1/1:0,5:5:15:154,15,0	1/1:0,2:2:6:61,6,0	./.:.:.:.:.	1/1:0,2:2:6:63,6,0	0/0:1,0:1:3:0,3,33	1/1:0,3:3:9:83,9,0	./.:.:.:.:.	1/1:0,2:2:6:63,6,0	1/1:0,2:2:6:61,6,0	0/0:7,0:7:21:0,21,224	0/0:3,0:3:9:0,9,95	1/1:0,3:3:9:91,9,0	1/1:0,2:2:6:61,6,0	1/1:0,3:3:9:91,9,0	1/1:0,7:7:21:220,21,0	0/0:5,0:5:15:0,15,160	1/1:0,2:2:6:63,6,0	1/1:0,3:3:9:97,9,0	0/1:3,3:6:71:71,0,77	1/1:0,7:7:21:214,21,0	1/1:0,3:3:9:98,9,0	0/1:6,1:7:17:17,0,125	0/0:7,0:7:18:0,18,186	0/0:8,0:8:24:0,24,251	0/0:6,0:6:18:0,18,187	0/0:1,0:1:3:0,3,32	0/0:4,0:4:12:0,12,120	0/0:1,0:1:3:0,3,31	1/1:0,2:4:6:62,6,0	0/0:2,0:2:6:0,6,63	0/0:6,0:6:18:0,18,189	1/1:0,8:8:21:233,21,0	1/1:0,2:2:6:61,6,0	1/1:0,2:2:6:60,6,0	1/1:0,2:2:6:65,6,0	1/1:0,3:3:9:94,9,0	1/1:0,2:2:6:65,6,0	0/0:2,0:2:6:0,6,63	1/1:0,4:4:9:107,9,0	./.:.:.:.:.	0/0:3,0:3:6:0,6,75	1/1:0,2:2:3:45,3,0	1/1:0,6:6:12:151,12,0	1/1:0,3:5:6:76,6,0	1/1:0,4:4:9:106,9,0	0/0:25,0:25:75:0,75,846
chr2	20007751	.	C	G	3193.53	.	AC=109;AF=0.657;AN=166;BaseQRankSum=0.609;DP=475;Dels=0.00;FS=0.000;HaplotypeScore=0.0331;InbreedingCoeff=0.4589;MLEAC=113;MLEAF=0.681;MQ=23.49;MQ0=69;MQRankSum=-0.702;QD=11.87;ReadPosRankSum=-1.264	GT:AD:DP:GQ:PL	1/1:0,31:31:30:310,30,0	0/0:5,0:5:6:0,6,61	1/1:0,14:14:9:89,9,0	0/0:18,0:18:15:0,15,158	0/0:9,0:9:3:0,3,32	./.:.:.:.:.	1/1:0,9:9:9:91,9,0	1/1:0,1:1:3:34,3,0	0/0:1,0:1:3:0,3,26	0/0:5,0:5:6:0,6,61	./.:.:.:.:.	1/1:0,5:5:6:61,6,0	0/0:3,0:3:3:0,3,32	0/0:2,0:2:6:0,6,60	1/1:0,7:7:9:94,9,0	1/1:0,4:4:3:32,3,0	1/1:0,7:7:3:30,3,0	1/1:0,2:2:3:31,3,0	./.:.:.:.:.	./.:.:.:.:.	0/0:1,0:1:3:0,3,30	0/0:4,0:4:3:0,3,30	./.:.:.:.:.	1/1:0,6:6:9:89,9,0	1/1:0,1:1:3:33,3,0	1/1:0,14:14:9:95,9,0	1/1:0,10:10:12:132,12,0	0/0:4,0:4:6:0,6,62	1/1:0,1:1:3:31,3,0	./.:.:.:.:.	./.:.:.:.:.	./.:.:.:.:.	1/1:0,3:3:3:32,3,0	1/1:0,1:1:3:30,3,0	1/1:0,6:6:6:60,6,0	1/1:0,2:2:6:59,6,0	1/1:0,16:16:15:152,15,0	1/1:0,4:4:6:62,6,0	1/1:0,3:3:3:32,3,0	1/1:0,4:4:12:130,12,0	0/1:2,1:3:25:25,0,40	1/1:0,4:4:6:62,6,0	1/1:0,17:17:21:211,21,0	1/1:0,15:15:3:34,3,0	./.:.:.:.:.	./.:.:.:.:.	1/1:0,1:1:3:34,3,0	1/1:0,2:2:6:67,6,0	./.:.:.:.:.	0/0:2,0:2:3:0,3,31	./.:.:.:.:.	./.:.:.:.:.	0/0:1,0:1:3:0,3,32	1/1:0,5:5:6:67,6,0	1/1:0,1:1:3:30,3,0	0/0:2,0:2:6:0,6,59	1/1:2,2:4:6:65,6,0	0/0:3,0:3:3:0,3,32	./.:.:.:.:.	./.:.:.:.:.	1/1:0,4:4:9:87,9,0	./.:.:.:.:.	1/1:0,5:5:3:30,3,0	./.:.:.:.:.	1/1:0,2:2:3:31,3,0	1/1:0,1:1:3:27,3,0	./.:.:.:.:.	0/0:5,0:5:3:0,3,32	./.:.:.:.:.	./.:.:.:.:.	./.:.:.:.:.	0/0:3,0:3:3:0,3,32	./.:.:.:.:.	./.:.:.:.:.	1/1:0,4:4:3:34,3,0	./.:.:.:.:.	./.:.:.:.:.	./.:.:.:.:.	./.:.:.:.:.	1/1:0,5:5:3:29,3,0	1/1:0,2:2:3:31,3,0	1/1:0,3:3:3:34,3,0	1/1:0,2:2:6:63,6,0	./.:.:.:.:.	1/1:0,3:3:6:66,6,0	1/1:0,2:2:6:61,6,0	./.:.:.:.:.	0/0:2,0:2:6:0,6,61	0/0:3,0:3:3:0,3,31	1/1:0,3:3:9:100,9,0	0/0:3,0:3:3:0,3,27	0/0:1,0:1:3:0,3,29	0/0:4,0:4:3:0,3,31	./.:.:.:.:.	./.:.:.:.:.	./.:.:.:.:.	0/0:2,0:2:6:0,6,61	0/0:2,0:2:6:0,6,62	./.:.:.:.:.	1/1:0,2:2:6:63,6,0	./.:.:.:.:.	./.:.:.:.:.	./.:.:.:.:.	./.:.:.:.:.	0/0:3,0:3:6:0,6,62	0/0:3,0:3:6:0,6,63	1/1:0,4:4:12:123,12,0	1/1:0,3:3:6:61,6,0	1/1:0,1:1:3:34,3,0	./.:.:.:.:.	./.:.:.:.:.	1/1:0,1:1:3:35,3,0	./.:.:.:.:.	1/1:0,3:3:3:32,3,0	./.:.:.:.:.	1/1:0,2:2:3:31,3,0	./.:.:.:.:.	1/1:0,1:1:3:31,3,0	./.:.:.:.:.	1/1:0,5:5:6:58,6,0	1/1:0,2:2:3:30,3,0	1/1:0,4:4:6:64,6,0	1/1:0,2:2:3:32,3,0	./.:.:.:.:.	./.:.:.:.:.	0/0:2,0:2:3:0,3,32	./.:.:.:.:.	0/0:1,0:1:3:0,3,32	./.:.:.:.:.	./.:.:.:.:.	./.:.:.:.:.	./.:.:.:.:.	./.:.:.:.:.	./.:.:.:.:.	./.:.:.:.:.	./.:.:.:.:.	0/0:19,0:19:36:0,36,388
chr2	20007799	.	A	G	2390.42	.	AC=86;AF=0.544;AN=158;BaseQRankSum=-1.604;DP=555;Dels=0.00;FS=4.190;HaplotypeScore=0.0807;InbreedingCoeff=0.5473;MLEAC=71;MLEAF=0.449;MQ=23.49;MQ0=75;MQRankSum=1.287;QD=9.68;ReadPosRankSum=-1.378	GT:AD:DP:GQ:PL	1/1:0,35:35:27:297,27,0	0/0:10,0:10:9:0,9,92	./.:.:.:.:.	0/0:25,0:25:30:0,30,308	0/0:9,0:9:6:0,6,61	1/1:0,10:10:3:32,3,0	1/1:0,8:8:6:69,6,0	./.:.:.:.:.	0/0:3,0:3:6:0,6,67	0/0:8,0:8:12:0,12,122	0/0:1,0:1:3:0,3,31	0/0:6,0:6:15:0,15,158	0/0:4,0:4:3:0,3,33	0/0:2,0:2:6:0,6,65	1/1:0,13:13:12:127,12,0	1/1:0,7:7:9:95,9,0	1/1:0,10:10:3:31,3,0	./.:.:.:.:.	./.:.:.:.:.	./.:.:.:.:.	0/0:2,0:2:6:0,6,65	./.:.:.:.:.	0/0:4,0:4:6:0,6,63	0/0:9,0:9:9:0,9,97	./.:.:.:.:.	1/1:0,13:13:15:166,15,0	1/1:0,12:12:12:128,12,0	./.:.:3:.:.	./.:.:.:.:.	./.:.:.:.:.	./.:.:.:.:.	./.:.:.:.:.	1/1:0,7:7:3:31,3,0	1/1:0,2:2:6:66,6,0	1/1:0,8:8:6:63,6,0	1/1:0,3:3:6:65,6,0	1/1:0,11:11:12:124,12,0	1/1:0,5:5:3:32,3,0	1/1:0,5:5:3:35,3,0	1/1:0,2:2:6:66,6,0	1/1:0,1:1:3:32,3,0	1/1:0,9:9:9:94,9,0	1/1:0,18:18:15:161,15,0	./.:.:.:.:.	./.:.:.:.:.	./.:.:.:.:.	1/1:0,5:5:9:95,9,0	0/0:2,0:2:6:0,6,65	./.:.:.:.:.	0/0:3,0:3:6:0,6,63	./.:.:.:.:.	./.:.:.:.:.	./.:.:.:.:.	1/1:0,4:4:3:32,3,0	0/0:2,0:2:3:0,3,33	./.:.:.:.:.	0/0:2,0:3:6:0,6,60	0/0:3,0:3:3:0,3,31	./.:.:.:.:.	0/0:2,0:2:6:0,6,67	./.:.:.:.:.	1/1:0,1:1:3:34,3,0	1/1:0,5:5:3:34,3,0	./.:.:.:.:.	1/1:0,3:3:3:34,3,0	1/1:0,1:1:3:32,3,0	0/0:4,0:4:3:0,3,32	0/0:7,0:7:9:0,9,97	./.:.:.:.:.	./.:.:.:.:.	./.:.:.:.:.	0/0:4,0:4:9:0,9,96	1/1:0,1:1:3:33,3,0	./.:.:.:.:.	./.:.:.:.:.	0/0:1,0:1:3:0,3,32	0/0:3,0:3:3:0,3,31	./.:.:.:.:.	./.:.:.:.:.	1/1:0,4:4:3:31,3,0	0/0:2,0:2:3:0,3,31	./.:.:.:.:.	1/1:0,4:4:9:97,9,0	./.:.:.:.:.	1/1:0,3:3:3:32,3,0	1/1:0,2:2:6:67,6,0	./.:.:.:.:.	0/0:2,0:2:6:0,6,62	0/0:7,0:7:6:0,6,61	1/1:0,1:1:3:33,3,0	./.:.:.:.:.	./.:.:.:.:.	0/0:9,0:9:6:0,6,65	./.:.:.:.:.	./.:.:.:.:.	1/1:0,1:1:3:32,3,0	0/0:1,0:1:3:0,3,31	0/0:3,0:3:9:0,9,97	0/0:5,0:5:6:0,6,63	1/1:0,2:2:6:67,6,0	./.:.:.:.:.	./.:.:.:.:.	./.:.:.:.:.	./.:.:.:.:.	0/0:3,0:3:6:0,6,63	0/0:3,0:3:3:0,3,31	1/1:0,1:1:3:36,3,0	1/1:0,3:3:6:63,6,0	./.:.:.:.:.	./.:.:.:.:.	./.:.:.:.:.	./.:.:.:.:.	./.:.:.:.:.	1/1:0,3:3:3:35,3,0	./.:.:.:.:.	1/1:0,4:4:9:93,9,0	./.:.:.:.:.	1/1:0,2:2:3:32,3,0	./.:.:.:.:.	1/1:0,4:4:6:65,6,0	./.:.:.:.:.	1/1:0,5:5:6:67,6,0	1/1:0,2:2:6:61,6,0	./.:.:.:.:.	./.:.:.:.:.	./.:.:.:.:.	0/0:2,0:2:3:0,3,32	0/0:2,0:2:3:0,3,32	0/0:2,0:2:3:0,3,32	./.:.:.:.:.	./.:.:.:.:.	./.:.:.:.:.	1/1:0,3:3:3:28,3,0	./.:.:.:.:.	./.:.:.:.:.	1/1:0,4:4:3:45,3,0	0/0:28,0:28:69:0,69,774
chr2	20008028	.	G	A	1410.95	.	AC=16;AF=0.070;AN=228;BaseQRankSum=2.166;DP=585;Dels=0.00;FS=0.000;HaplotypeScore=0.0721;InbreedingCoeff=0.3590;MLEAC=15;MLEAF=0.066;MQ=53.46;MQ0=39;MQRankSum=0.597;QD=23.52;ReadPosRankSum=0.738	GT:AD:DP:GQ:PL	0/0:28,0:28:75:0,75,813	0/0:13,0:15:33:0,33,358	0/0:8,0:8:18:0,18,198	1/1:0,23:24:63:691,63,0	1/1:0,9:11:27:275,27,0	0/0:3,0:3:9:0,9,96	0/0:2,0:3:3:0,3,45	0/0:1,0:1:3:0,3,34	./.:.:.:.:.	0/0:10,0:11:30:0,30,312	./.:.:.:.:.	0/0:6,0:6:15:0,15,158	0/0:11,0:15:33:0,33,341	0/0:2,0:2:6:0,6,63	0/0:16,0:19:48:0,48,482	0/0:4,0:4:12:0,12,124	0/0:3,0:4:9:0,9,93	0/0:1,0:1:3:0,3,32	0/0:2,0:2:6:0,6,63	./.:.:.:.:.	0/0:1,0:1:3:0,3,35	0/0:3,0:5:6:0,6,74	0/0:3,0:3:9:0,9,93	0/0:11,2:13:24:0,24,275	0/0:1,0:1:3:0,3,31	0/0:11,0:15:33:0,33,340	0/0:5,0:5:15:0,15,155	1/1:0,4:4:12:126,12,0	0/0:1,0:1:3:0,3,33	0/0:9,0:9:18:0,18,213	./.:.:.:.:.	0/0:2,0:2:6:0,6,61	0/0:3,0:4:9:0,9,95	0/0:2,0:2:6:0,6,67	0/0:10,0:11:24:0,24,275	0/0:1,0:1:3:0,3,31	0/0:14,0:14:39:0,39,412	0/0:3,0:3:9:0,9,92	0/0:5,0:5:9:0,9,89	0/0:4,0:4:12:0,12,126	0/0:2,0:2:6:0,6,61	0/0:6,0:7:18:0,18,184	0/0:15,0:15:33:0,33,376	0/0:6,0:7:15:0,15,151	0/0:15,0:15:33:0,33,391	0/0:11,0:11:24:0,24,232	0/0:14,2:16:42:0,42,428	0/0:3,0:3:9:0,9,98	0/0:1,0:3:3:0,3,31	./.:.:.:.:.	0/0:2,2:4:6:0,6,65	0/0:1,0:1:3:0,3,30	0/0:2,0:3:6:0,6,62	0/0:1,0:1:3:0,3,32	0/0:4,0:5:12:0,12,118	0/0:1,0:1:3:0,3,30	0/0:5,0:7:12:0,12,136	0/0:4,0:4:12:0,12,118	1/1:0,1:2:3:32,3,0	0/0:6,0:7:18:0,18,187	0/0:5,0:6:15:0,15,155	0/0:4,0:5:12:0,12,125	0/0:4,0:4:12:0,12,118	0/0:1,0:1:3:0,3,26	0/0:2,0:3:6:0,6,59	0/0:2,0:2:6:0,6,64	0/0:3,0:3:9:0,9,92	0/0:5,0:5:15:0,15,154	1/1:0,2:3:6:63,6,0	./.:.:.:.:.	0/0:1,0:1:3:0,3,32	0/0:3,0:6:9:0,9,77	./.:.:.:.:.	0/0:3,0:3:9:0,9,92	0/0:4,0:4:12:0,12,121	0/0:2,0:2:6:0,6,63	./.:.:.:.:.	./.:.:.:.:.	./.:.:.:.:.	./.:.:.:.:.	0/0:2,0:2:3:0,3,32	0/0:2,0:2:6:0,6,61	0/0:4,0:4:12:0,12,120	./.:.:.:.:.	0/0:6,0:6:18:0,18,189	0/0:3,0:3:9:0,9,97	1/1:0,7:7:21:214,21,0	./.:.:.:.:.	1/1:0,8:8:18:189,18,0	0/0:1,0:1:3:0,3,32	1/1:0,1:1:3:31,3,0	0/0:3,0:3:9:0,9,92	./.:.:.:.:.	./.:.:.:.:.	0/0:3,0:3:9:0,9,89	0/0:2,0:2:6:0,6,61	0/0:2,0:2:6:0,6,57	0/0:2,0:2:6:0,6,61	0/0:1,0:1:3:0,3,32	./.:.:.:.:.	./.:.:.:.:.	0/0:1,0:1:3:0,3,32	0/0:1,0:1:3:0,3,31	0/0:2,0:2:6:0,6,59	0/0:2,0:2:6:0,6,61	0/0:3,0:3:9:0,9,92	0/0:1,0:1:3:0,3,33	0/0:3,0:3:6:0,6,74	0/0:1,0:1:3:0,3,32	./.:.:.:.:.	0/0:4,0:5:12:0,12,120	0/0:1,0:1:3:0,3,32	0/0:3,2:5:9:0,9,89	0/0:3,0:5:9:0,9,90	0/0:2,0:3:6:0,6,59	0/0:1,0:1:3:0,3,32	./.:.:.:.:.	0/0:3,0:3:9:0,9,89	0/0:1,0:1:3:0,3,31	0/0:2,0:2:6:0,6,60	0/0:4,0:4:9:0,9,92	0/0:5,0:5:15:0,15,153	0/0:2,0:2:3:0,3,31	0/0:4,0:4:12:0,12,124	0/0:1,0:1:3:0,3,29	0/0:2,0:2:6:0,6,59	0/0:2,0:2:6:0,6,61	0/0:4,0:4:12:0,12,119	./.:.:.:.:.	0/0:2,0:2:3:0,3,45	./.:.:.:.:.	0/0:5,0:5:12:0,12,136	0/0:4,0:4:6:0,6,89	./.:.:.:.:.	./.:.:.:.:.	0/0:7,0:7:9:0,9,120	0/0:27,0:27:81:0,81,903
chr2	20008045	.	G	C	403.96	.	AC=16;AF=0.068;AN=234;DP=515;Dels=0.00;FS=0.905;HaplotypeScore=0.0671;InbreedingCoeff=0.3190;MLEAC=11;MLEAF=0.047;MQ=56.79;MQ0=5;QD=20.20	GT:AD:DP:GQ:PL	0/0:32,0:32:93:0,93,966	0/0:15,0:15:42:0,42,444	0/0:9,0:10:24:0,24,260	0/0:21,0:21:60:0,60,608	0/0:6,0:6:18:0,18,174	0/0:3,0:3:9:0,9,91	0/0:3,0:3:6:0,6,78	0/0:1,0:1:3:0,3,32	./.:.:.:.:.	0/0:9,0:9:27:0,27,273	./.:.:.:.:.	0/0:5,0:5:15:0,15,151	0/0:12,0:13:36:0,36,369	1/1:0,2:2:6:63,6,0	0/0:15,0:15:45:0,45,461	0/0:4,0:4:12:0,12,122	0/0:4,0:4:12:0,12,122	0/0:1,0:1:3:0,3,30	0/0:2,0:2:6:0,6,62	./.:.:.:.:.	0/0:1,0:1:3:0,3,32	0/0:3,0:3:6:0,6,78	0/0:4,0:4:12:0,12,121	0/0:8,1:9:18:0,18,212	0/0:1,0:1:3:0,3,30	0/0:9,1:10:27:0,27,267	0/0:5,0:5:15:0,15,151	0/0:3,0:3:9:0,9,92	0/0:1,0:1:3:0,3,31	0/0:9,0:9:21:0,21,242	./.:.:.:.:.	0/0:2,0:2:6:0,6,63	0/0:4,0:4:12:0,12,124	0/0:2,0:2:6:0,6,60	0/0:11,0:11:30:0,30,320	0/0:2,0:2:6:0,6,59	0/0:9,0:9:27:0,27,269	0/0:2,0:2:6:0,6,63	0/0:4,0:4:12:0,12,124	0/0:2,0:2:6:0,6,63	0/0:2,0:2:3:0,3,31	0/0:7,0:7:21:0,21,207	0/0:12,0:12:27:0,27,289	0/0:5,0:5:15:0,15,151	0/0:8,0:8:21:0,21,228	0/0:10,0:10:24:0,24,262	0/0:16,0:17:48:0,48,489	0/0:3,0:3:9:0,9,93	0/0:1,0:1:3:0,3,31	0/0:1,0:1:3:0,3,31	0/0:1,0:2:3:0,3,32	0/0:2,0:2:6:0,6,61	0/0:1,0:1:3:0,3,33	0/0:1,0:1:3:0,3,31	0/0:6,0:6:18:0,18,172	0/0:1,0:1:3:0,3,28	0/0:2,0:4:6:0,6,58	0/0:4,0:4:12:0,12,121	./.:.:.:.:.	0/0:6,0:6:18:0,18,176	0/0:5,0:5:15:0,15,156	0/0:3,0:3:9:0,9,90	0/0:6,0:6:18:0,18,178	0/0:3,0:3:9:0,9,80	0/0:2,0:2:6:0,6,61	0/0:2,0:2:6:0,6,61	0/0:3,0:3:9:0,9,97	0/0:5,0:5:15:0,15,152	0/0:2,0:2:6:0,6,59	./.:.:.:.:.	./.:.:.:.:.	0/0:2,0:2:6:0,6,61	./.:.:.:.:.	0/0:4,0:4:12:0,12,122	0/0:3,0:3:9:0,9,92	0/0:2,0:2:6:0,6,62	./.:.:.:.:.	0/0:1,0:1:3:0,3,28	./.:.:.:.:.	./.:.:.:.:.	0/0:1,0:1:3:0,3,32	0/0:2,0:2:6:0,6,61	0/0:3,0:3:9:0,9,89	./.:.:.:.:.	0/0:6,0:6:18:0,18,184	0/0:3,0:3:9:0,9,92	0/0:6,0:6:18:0,18,182	1/1:0,1:1:3:32,3,0	0/0:5,1:6:15:0,15,153	0/0:1,0:1:3:0,3,29	0/0:1,0:1:3:0,3,32	1/1:0,3:3:9:92,9,0	0/0:2,0:2:6:0,6,61	./.:.:.:.:.	0/0:2,0:2:6:0,6,61	0/0:2,0:2:6:0,6,60	1/1:0,1:1:3:30,3,0	1/1:0,4:4:12:122,12,0	1/1:0,2:2:3:32,3,0	0/0:1,0:1:3:0,3,31	./.:.:.:.:.	0/0:1,0:1:3:0,3,32	0/0:2,0:2:6:0,6,63	0/0:4,0:4:12:0,12,122	0/0:2,0:2:3:0,3,30	0/0:4,0:4:12:0,12,122	0/0:1,0:1:3:0,3,32	0/0:1,0:1:3:0,3,31	0/0:1,0:1:3:0,3,32	./.:.:.:.:.	1/1:0,3:3:9:94,9,0	0/0:1,0:1:3:0,3,32	1/1:0,4:4:12:122,12,0	0/0:3,0:3:9:0,9,92	0/0:1,0:1:3:0,3,30	0/0:1,0:1:3:0,3,32	./.:.:.:.:.	0/0:3,0:3:9:0,9,89	0/0:1,0:1:3:0,3,29	0/0:2,0:2:6:0,6,65	0/0:3,0:3:9:0,9,89	0/0:6,0:6:18:0,18,187	0/0:1,0:1:3:0,3,32	0/0:4,0:4:12:0,12,122	0/0:1,0:1:3:0,3,29	0/0:3,0:3:9:0,9,93	0/0:3,0:3:9:0,9,95	0/0:2,0:2:6:0,6,62	./.:.:.:.:.	0/0:2,0:2:3:0,3,45	./.:.:.:.:.	0/0:3,0:3:9:0,9,83	./.:.:.:.:.	0/0:4,0:4:6:0,6,89	./.:.:.:.:.	0/0:5,0:7:9:0,9,119	0/0:25,0:25:75:0,75,809
chr2	20009116	.	T	C	8414.46	.	AC=105;AF=0.401;AN=262;BaseQRankSum=2.514;DP=758;Dels=0.00;FS=12.067;HaplotypeScore=0.0502;InbreedingCoeff=0.7114;MLEAC=97;MLEAF=0.370;MQ=59.69;MQ0=0;MQRankSum=0.060;QD=26.54;ReadPosRankSum=2.355	GT:AD:DP:GQ:PL	0/0:46,0:46:99:0,138,1451	1/1:0,19:19:57:578,57,0	0/0:15,0:15:45:0,45,459	0/0:38,0:38:99:0,114,1146	0/0:10,0:10:27:0,27,291	0/0:7,0:7:21:0,21,211	0/0:8,0:8:24:0,24,247	1/1:0,4:4:12:130,12,0	0/0:2,0:2:6:0,6,59	0/0:16,0:16:48:0,48,486	0/0:1,0:1:3:0,3,32	1/1:0,9:9:24:269,24,0	0/0:13,0:13:39:0,39,399	0/0:3,0:3:9:0,9,95	1/1:0,9:9:21:245,21,0	1/1:0,18:18:51:531,51,0	1/1:0,13:13:39:397,39,0	0/0:3,0:3:9:0,9,96	1/1:0,4:4:12:127,12,0	1/1:0,3:3:9:92,9,0	0/0:1,0:1:3:0,3,32	0/0:7,0:7:21:0,21,214	0/0:9,0:9:21:0,21,226	1/1:0,15:15:45:460,45,0	1/1:0,2:2:6:65,6,0	1/1:0,22:22:66:688,66,0	0/0:9,0:9:27:0,27,275	0/0:4,0:4:12:0,12,126	1/1:0,1:1:3:35,3,0	1/1:0,7:7:21:222,21,0	1/1:0,3:3:9:101,9,0	1/1:0,1:1:3:36,3,0	1/1:0,7:7:21:220,21,0	1/1:0,2:2:6:67,6,0	0/0:16,0:16:45:0,45,464	0/0:2,0:2:6:0,6,62	1/1:0,12:12:36:373,36,0	0/0:8,0:8:21:0,21,227	1/1:0,14:14:42:443,42,0	0/0:1,0:1:3:0,3,32	0/0:1,0:1:3:0,3,31	1/1:0,10:10:30:309,30,0	0/0:18,0:18:54:0,54,556	1/1:0,10:10:30:317,30,0	0/0:10,0:10:30:0,30,302	0/1:5,7:12:99:184,0,119	0/0:6,0:6:18:0,18,186	1/1:0,4:5:12:132,12,0	0/0:1,0:1:3:0,3,33	0/0:2,0:2:6:0,6,65	./.:.:.:.:.	0/0:3,0:3:9:0,9,91	0/0:4,0:4:12:0,12,121	1/1:0,5:5:15:159,15,0	1/1:0,5:5:15:162,15,0	0/0:2,0:2:6:0,6,65	1/1:0,4:4:12:124,12,0	0/0:7,0:7:21:0,21,215	0/0:1,0:1:3:0,3,32	./.:.:.:.:.	1/1:0,3:3:9:86,9,0	1/1:0,1:1:3:29,3,0	1/1:0,8:8:24:245,24,0	1/1:0,2:2:6:64,6,0	0/0:1,0:1:3:0,3,32	1/1:0,2:2:6:62,6,0	0/0:4,0:4:12:0,12,120	0/0:4,0:4:12:0,12,126	0/0:4,0:4:12:0,12,122	1/1:0,2:2:6:65,6,0	./.:.:.:.:.	0/0:7,0:7:21:0,21,210	1/1:0,8:8:21:233,21,0	1/1:0,2:2:6:66,6,0	1/1:0,1:1:3:33,3,0	1/1:0,3:3:9:94,9,0	0/0:3,0:3:9:0,9,94	0/0:2,0:2:6:0,6,63	1/1:0,3:3:9:95,9,0	0/0:2,0:2:6:0,6,65	1/1:0,2:2:6:63,6,0	0/0:1,0:1:3:0,3,28	1/1:0,3:3:9:100,9,0	0/0:6,0:6:18:0,18,181	0/0:1,0:1:3:0,3,32	1/1:0,6:6:18:192,18,0	0/0:5,0:5:15:0,15,156	0/1:3,1:4:20:20,0,75	0/0:1,0:1:3:0,3,32	1/1:0,5:5:15:158,15,0	0/0:1,0:1:3:0,3,32	0/0:1,0:1:3:0,3,29	0/0:4,0:4:12:0,12,122	1/1:0,3:3:9:92,9,0	0/0:2,0:2:6:0,6,59	./.:.:.:.:.	0/1:4,1:5:20:20,0,110	0/0:3,0:3:9:0,9,95	0/0:2,0:2:3:0,3,45	0/0:2,0:2:6:0,6,59	1/1:0,2:2:6:62,6,0	1/1:0,4:4:12:126,12,0	0/0:1,0:1:3:0,3,30	0/0:4,0:4:12:0,12,119	0/0:3,0:3:9:0,9,94	0/0:6,0:6:18:0,18,176	1/1:0,4:4:12:130,12,0	0/0:2,0:2:6:0,6,59	0/0:1,0:1:3:0,3,30	0/0:2,0:2:6:0,6,61	0/0:5,0:5:15:0,15,153	0/0:1,0:1:3:0,3,31	0/0:6,0:6:18:0,18,183	1/1:0,4:4:12:120,12,0	1/1:0,5:5:9:109,9,0	1/1:0,2:2:6:63,6,0	1/1:0,3:3:9:95,9,0	0/0:3,0:3:9:0,9,89	0/0:5,0:5:15:0,15,160	0/0:1,0:1:3:0,3,32	1/1:0,4:4:12:128,12,0	1/1:0,5:5:15:157,15,0	0/0:9,0:9:27:0,27,279	0/0:3,0:3:9:0,9,88	0/0:1,0:1:3:0,3,30	0/0:5,0:5:15:0,15,143	0/0:2,0:2:6:0,6,63	0/0:4,0:4:12:0,12,113	0/0:6,0:6:18:0,18,180	./.:.:.:.:.	./.:.:.:.:.	0/0:2,0:2:6:0,6,57	0/0:2,0:2:3:0,3,45	0/0:5,0:5:9:0,9,107	0/0:6,0:6:12:0,12,150	1/1:0,5:5:9:119,9,0	0/0:25,0:25:75:0,75,822
chr2	20014816	.	G	C	13635.1	.	AC=117;AF=0.464;AN=252;BaseQRankSum=-3.714;DP=1004;Dels=0.00;FS=2.598;HaplotypeScore=0.0943;InbreedingCoeff=0.7624;MLEAC=113;MLEAF=0.448;MQ=59.74;MQ0=0;MQRankSum=-0.977;QD=28.23;ReadPosRankSum=1.675	GT:AD:DP:GQ:PL	1/1:0,63:63:99:1988,189,0	0/0:17,0:17:48:0,48,533	1/1:0,17:17:45:503,45,0	1/1:0,45:45:99:1409,135,0	1/1:0,9:9:27:281,27,0	1/1:0,16:16:48:493,48,0	0/0:31,0:31:93:0,93,968	0/0:3,0:3:9:0,9,97	1/1:0,3:3:9:99,9,0	1/1:0,16:16:48:497,48,0	./.:.:.:.:.	0/0:19,0:19:51:0,51,556	1/1:0,17:17:51:531,51,0	0/0:1,0:1:3:0,3,32	0/0:10,0:10:27:0,27,295	0/0:24,0:24:69:0,69,733	0/0:26,0:26:78:0,78,825	1/1:0,1:1:3:34,3,0	0/0:6,0:6:18:0,18,192	1/1:0,7:7:21:216,21,0	0/0:2,0:2:6:0,6,57	0/0:15,0:15:45:0,45,471	0/0:21,0:21:57:0,57,628	1/1:0,14:14:39:413,39,0	0/0:5,0:5:15:0,15,158	0/0:23,0:23:69:0,69,732	1/1:0,20:20:57:608,57,0	1/1:0,4:4:12:130,12,0	0/0:4,0:4:12:0,12,126	0/0:20,0:20:60:0,60,631	0/0:2,0:2:6:0,6,67	0/0:2,0:2:6:0,6,64	0/0:21,0:21:45:0,45,560	0/0:5,0:5:15:0,15,160	1/1:0,16:16:48:495,48,0	1/1:0,3:3:9:100,9,0	0/0:16,0:16:45:0,45,490	1/1:0,10:10:30:316,30,0	0/0:11,0:11:27:0,27,306	./.:.:.:.:.	0/1:1,1:2:26:27,0,26	0/0:13,0:13:39:0,39,414	1/1:0,19:19:54:570,54,0	1/1:0,14:14:42:442,42,0	0/0:18,0:18:54:0,54,559	0/1:14,14:28:99:356,0,367	1/1:0,8:8:24:252,24,0	./.:.:.:.:.	1/1:0,1:1:3:31,3,0	1/1:0,4:4:12:128,12,0	1/1:0,1:1:3:32,3,0	1/1:0,5:5:15:160,15,0	1/1:0,4:4:12:125,12,0	0/0:3,0:3:9:0,9,90	0/0:4,0:4:12:0,12,135	./.:.:.:.:.	0/0:4,0:4:12:0,12,128	0/0:9,0:9:27:0,27,284	1/1:0,1:1:3:32,3,0	0/1:3,8:11:61:217,0,61	0/0:4,0:4:12:0,12,124	0/0:2,0:2:6:0,6,61	0/0:2,0:2:6:0,6,63	0/0:8,0:8:24:0,24,251	1/1:0,8:8:24:253,24,0	0/0:7,0:7:21:0,21,225	1/1:0,2:2:6:65,6,0	1/1:0,8:8:21:230,21,0	1/1:0,6:6:18:186,18,0	0/0:1,0:1:3:0,3,31	./.:.:.:.:.	0/0:4,0:4:12:0,12,125	1/1:0,5:5:15:158,15,0	1/1:0,6:6:18:184,18,0	1/1:0,8:8:24:252,24,0	0/0:4,0:4:12:0,12,125	0/0:2,0:2:6:0,6,66	1/1:0,1:1:3:31,3,0	./.:.:.:.:.	1/1:0,5:5:12:137,12,0	0/0:3,0:3:9:0,9,92	1/1:0,2:2:6:63,6,0	1/1:0,1:1:3:32,3,0	1/1:0,6:6:18:185,18,0	1/1:0,1:1:3:32,3,0	0/0:3,0:3:9:0,9,96	1/1:0,1:1:3:31,3,0	0/0:4,0:4:12:0,12,126	1/1:0,4:4:12:122,12,0	0/0:2,0:2:6:0,6,66	1/1:0,3:3:9:97,9,0	0/0:6,0:6:18:0,18,193	1/1:0,2:2:6:62,6,0	0/0:1,0:1:3:0,3,32	1/1:0,1:1:3:33,3,0	./.:.:.:.:.	0/0:2,0:2:6:0,6,59	0/0:2,0:2:6:0,6,65	0/0:5,0:5:15:0,15,155	1/1:0,2:2:6:65,6,0	0/0:5,0:5:15:0,15,160	0/0:1,0:1:3:0,3,32	1/1:0,1:1:3:30,3,0	0/0:4,0:4:12:0,12,126	0/0:6,0:6:18:0,18,195	0/0:7,0:7:21:0,21,227	0/0:2,0:2:6:0,6,67	1/1:0,12:12:36:367,36,0	1/1:0,2:2:6:58,6,0	0/0:8,0:8:24:0,24,243	0/0:5,0:5:15:0,15,155	1/1:0,2:2:6:60,6,0	0/0:8,0:8:24:0,24,248	0/0:6,0:6:18:0,18,189	0/0:4,0:4:12:0,12,126	0/0:7,0:7:18:0,18,203	0/0:4,0:4:12:0,12,127	1/1:0,3:3:9:93,9,0	0/0:2,0:2:6:0,6,61	1/1:0,1:1:3:32,3,0	1/1:0,5:5:15:155,15,0	1/1:0,5:5:15:159,15,0	1/1:0,4:4:12:128,12,0	./.:.:.:.:.	1/1:0,10:10:27:296,27,0	0/0:8,0:8:24:0,24,256	./.:.:.:.:.	0/0:5,0:5:15:0,15,157	0/0:2,0:2:6:0,6,60	1/1:0,2:2:3:45,3,0	./.:.:.:.:.	0/0:2,0:2:6:0,6,61	1/1:0,2:2:6:62,6,0	1/1:0,3:3:9:95,9,0	./.:.:.:.:.	0/0:8,0:8:12:0,12,167	0/0:30,0:30:87:0,87,1011
chr2	20016192	.	G	A	2146.37	.	AC=26;AF=0.097;AN=268;BaseQRankSum=-2.667;DP=1040;Dels=0.00;FS=5.153;HaplotypeScore=0.0679;InbreedingCoeff=0.6466;MLEAC=21;MLEAF=0.078;MQ=59.73;MQ0=0;MQRankSum=0.912;QD=26.18;ReadPosRankSum=2.351	GT:AD:DP:GQ:PL	0/0:59,0:59:99:0,177,1882	0/0:18,0:18:54:0,54,556	0/0:18,0:18:54:0,54,566	0/0:48,0:48:99:0,144,1489	0/0:24,0:24:72:0,72,720	0/0:9,1:10:3:0,3,236	0/0:16,0:16:39:0,39,446	./.:.:.:.:.	0/0:3,0:3:9:0,9,91	0/0:22,0:22:66:0,66,676	0/0:3,0:3:9:0,9,97	0/0:19,0:19:54:0,54,582	0/0:16,0:16:48:0,48,482	0/0:2,0:2:6:0,6,65	0/0:18,0:18:54:0,54,572	0/0:19,0:19:57:0,57,594	0/0:23,0:23:66:0,66,698	./.:.:.:.:.	0/0:3,0:3:6:0,6,72	0/0:1,0:1:3:0,3,31	1/1:0,3:3:9:96,9,0	1/1:0,11:11:33:330,33,0	1/1:0,17:17:51:526,51,0	0/0:22,0:22:63:0,63,656	0/0:2,0:2:6:0,6,67	0/0:17,0:17:51:0,51,528	0/0:16,0:16:48:0,48,507	0/0:3,0:3:9:0,9,96	0/0:1,0:1:3:0,3,32	0/0:18,0:18:48:0,48,526	0/0:3,0:3:9:0,9,92	0/0:4,0:4:12:0,12,130	0/0:7,0:7:21:0,21,214	0/0:4,0:4:12:0,12,130	0/0:18,0:18:54:0,54,555	0/0:2,0:2:6:0,6,63	0/0:20,0:20:57:0,57,603	0/0:8,0:8:24:0,24,243	0/0:17,0:17:51:0,51,527	0/0:2,0:2:6:0,6,65	0/0:7,0:7:21:0,21,228	0/0:12,0:12:33:0,33,364	0/0:12,0:12:36:0,36,367	0/0:21,0:21:63:0,63,658	1/1:0,16:16:45:476,45,0	0/0:11,0:11:27:0,27,306	0/0:8,0:8:21:0,21,233	0/0:5,0:5:15:0,15,162	0/0:3,0:3:9:0,9,99	0/0:9,0:9:27:0,27,283	0/0:1,0:1:3:0,3,31	0/0:2,0:2:6:0,6,65	0/0:12,0:12:33:0,33,350	0/0:2,0:2:6:0,6,63	0/0:7,0:7:21:0,21,209	0/0:5,0:5:15:0,15,161	0/0:5,0:5:15:0,15,137	0/0:9,0:10:24:0,24,250	0/0:6,0:6:18:0,18,184	0/0:6,0:6:18:0,18,180	0/0:3,0:3:9:0,9,92	0/0:5,0:5:15:0,15,159	0/0:7,0:7:21:0,21,218	0/0:3,0:3:9:0,9,89	0/0:4,0:4:12:0,12,127	0/0:3,0:3:9:0,9,93	0/0:4,0:4:12:0,12,124	0/0:5,0:5:15:0,15,152	0/0:2,0:2:6:0,6,62	0/0:1,0:1:3:0,3,33	1/1:0,3:3:9:96,9,0	1/1:0,4:4:12:122,12,0	0/0:3,0:3:9:0,9,91	0/0:6,0:6:18:0,18,181	0/0:6,0:6:18:0,18,186	0/0:2,0:2:6:0,6,65	1/1:0,1:1:3:31,3,0	0/0:6,0:6:18:0,18,184	./.:.:.:.:.	0/0:5,0:5:15:0,15,161	0/0:4,0:4:12:0,12,124	0/0:2,0:2:6:0,6,63	0/0:4,0:4:12:0,12,132	0/0:3,0:3:9:0,9,97	0/0:3,0:3:9:0,9,92	0/0:6,0:6:18:0,18,192	0/0:4,0:4:12:0,12,122	0/0:3,0:3:9:0,9,93	0/0:6,0:6:18:0,18,187	0/0:3,0:3:9:0,9,97	0/0:4,0:4:12:0,12,125	0/0:5,0:5:15:0,15,155	0/0:6,0:6:18:0,18,181	0/0:7,0:7:18:0,18,202	0/0:3,0:3:9:0,9,97	0/0:4,0:4:12:0,12,128	0/0:2,0:2:6:0,6,64	0/0:4,0:4:12:0,12,122	0/0:2,0:2:6:0,6,63	0/0:3,0:3:9:0,9,95	0/0:8,0:8:24:0,24,256	0/0:1,0:1:3:0,3,35	0/0:5,0:5:15:0,15,146	1/1:0,2:2:6:61,6,0	1/1:0,3:3:9:88,9,0	1/1:0,6:6:18:178,18,0	0/0:4,0:4:12:0,12,130	0/0:10,0:10:27:0,27,294	0/0:3,0:3:9:0,9,94	0/0:5,0:5:15:0,15,149	0/0:5,0:5:15:0,15,157	0/0:3,0:3:9:0,9,97	0/0:4,0:4:12:0,12,122	0/0:6,0:6:15:0,15,150	0/0:6,0:6:18:0,18,187	0/0:8,0:8:24:0,24,243	0/0:5,0:5:15:0,15,155	0/0:2,0:2:6:0,6,61	0/0:4,0:4:12:0,12,130	0/0:8,0:8:24:0,24,250	0/0:3,0:3:9:0,9,96	0/0:12,0:12:36:0,36,363	0/0:3,0:3:9:0,9,96	0/0:4,0:4:12:0,12,126	0/0:6,0:6:18:0,18,184	1/1:0,10:10:27:278,27,0	1/1:0,4:4:12:122,12,0	1/1:0,2:2:6:63,6,0	0/0:3,0:3:9:0,9,94	0/0:8,0:8:15:0,15,200	0/0:4,0:4:6:0,6,89	0/0:8,0:8:15:0,15,196	0/0:3,0:3:6:0,6,76	0/0:4,0:4:6:0,6,75	0/0:2,0:2:3:0,3,45	0/0:7,0:7:15:0,15,184	0/0:30,0:30:90:0,90,1003
chr2	20016609	.	T	A	16333	.	AC=131;AF=0.485;AN=270;BaseQRankSum=-3.137;DP=1228;Dels=0.00;FS=3.545;HaplotypeScore=0.0641;InbreedingCoeff=0.7535;MLEAC=128;MLEAF=0.474;MQ=59.83;MQ0=0;MQRankSum=-0.127;QD=27.36;ReadPosRankSum=2.579	GT:AD:DP:GQ:PL	1/1:0,66:66:99:2082,198,0	0/0:20,0:20:60:0,60,619	1/1:0,17:17:45:471,45,0	1/1:0,51:51:99:1560,153,0	1/1:0,17:17:51:520,51,0	1/1:0,18:18:54:541,54,0	0/0:18,0:18:51:0,51,528	0/1:2,1:3:19:19,0,58	1/1:0,1:1:3:31,3,0	1/1:0,28:28:84:837,84,0	1/1:0,2:2:6:61,6,0	0/0:28,0:28:72:0,72,800	1/1:0,18:18:54:551,54,0	1/1:0,1:1:3:32,3,0	0/0:24,0:24:72:0,72,719	0/0:26,0:26:78:0,78,811	0/0:28,0:28:81:0,81,852	1/1:0,3:3:9:92,9,0	0/0:8,0:8:24:0,24,232	1/1:0,7:7:21:201,21,0	0/0:6,0:6:18:0,18,189	0/0:29,0:29:72:0,72,818	0/0:26,0:26:69:0,69,750	1/1:0,21:21:63:646,63,0	0/0:4,0:4:12:0,12,124	0/0:24,0:24:66:0,66,707	1/1:0,20:20:54:562,54,0	1/1:0,5:5:15:162,15,0	0/0:2,0:2:6:0,6,62	0/0:34,0:34:99:0,102,1055	0/0:3,0:3:9:0,9,98	0/0:6,0:6:18:0,18,189	0/0:22,0:22:63:0,63,661	0/0:6,0:6:18:0,18,189	1/1:0,26:26:78:788,78,0	1/1:0,8:8:24:248,24,0	0/0:33,0:33:96:0,96,996	1/1:0,15:15:42:445,42,0	0/0:16,0:16:48:0,48,507	1/1:0,1:1:3:32,3,0	0/1:1,6:7:11:172,0,11	0/0:16,0:16:48:0,48,506	1/1:0,14:14:42:438,42,0	1/1:0,22:22:66:682,66,0	0/0:21,0:21:57:0,57,611	0/1:17,13:30:99:311,0,430	1/1:0,13:13:39:405,39,0	1/1:0,1:1:3:34,3,0	0/1:1,1:2:24:24,0,26	1/1:0,5:5:15:153,15,0	1/1:0,3:3:9:92,9,0	1/1:0,2:2:6:61,6,0	1/1:0,7:7:18:191,18,0	0/0:3,0:3:9:0,9,95	0/0:8,0:8:24:0,24,250	1/1:0,3:3:9:96,9,0	0/0:5,0:5:15:0,15,158	0/0:8,0:8:24:0,24,247	1/1:0,3:3:9:95,9,0	0/1:4,2:6:47:47,0,109	0/0:2,0:2:6:0,6,65	0/0:4,0:4:12:0,12,122	0/0:11,0:11:33:0,33,338	0/0:6,0:6:18:0,18,186	1/1:0,7:7:21:214,21,0	0/0:4,0:4:12:0,12,126	1/1:0,5:5:15:155,15,0	1/1:0,4:4:12:126,12,0	1/1:0,5:5:15:153,15,0	0/1:1,1:2:24:24,0,25	0/0:3,0:3:9:0,9,93	0/0:3,0:3:9:0,9,97	1/1:0,2:2:6:59,6,0	1/1:0,9:9:27:279,27,0	1/1:0,5:5:15:157,15,0	0/0:3,0:3:9:0,9,96	0/0:3,0:3:9:0,9,97	1/1:0,2:2:6:59,6,0	0/0:2,0:2:6:0,6,61	1/1:0,8:8:21:227,21,0	./.:.:.:.:.	1/1:0,4:4:12:124,12,0	0/0:3,0:3:9:0,9,101	1/1:0,5:5:12:136,12,0	1/1:0,5:5:15:152,15,0	0/0:4,0:4:12:0,12,126	1/1:0,2:2:6:59,6,0	0/0:4,0:4:12:0,12,124	1/1:0,3:3:9:95,9,0	0/0:2,0:2:6:0,6,67	1/1:0,3:3:9:92,9,0	0/0:4,0:4:9:0,9,110	1/1:0,4:4:12:123,12,0	0/0:4,0:4:12:0,12,128	1/1:0,2:2:6:61,6,0	0/0:1,0:1:3:0,3,32	0/0:9,0:9:27:0,27,287	0/0:4,0:4:12:0,12,122	0/0:5,0:5:15:0,15,152	1/1:0,2:2:6:57,6,0	0/0:3,0:3:9:0,9,95	0/0:2,0:2:6:0,6,63	1/1:0,6:6:18:178,18,0	0/0:3,0:3:9:0,9,95	0/0:5,0:5:12:0,12,139	0/0:8,0:8:24:0,24,245	0/0:5,0:5:15:0,15,158	1/1:0,8:8:24:245,24,0	1/1:0,3:3:9:95,9,0	0/0:6,0:6:15:0,15,166	0/0:10,0:10:27:0,27,298	1/1:0,3:3:9:96,9,0	0/1:1,2:3:23:52,0,23	0/0:5,0:5:15:0,15,161	0/0:3,0:3:9:0,9,95	0/0:4,0:4:12:0,12,123	0/0:6,0:6:18:0,18,185	1/1:0,4:4:9:105,9,0	0/0:2,0:2:6:0,6,65	1/1:0,5:5:15:151,15,0	1/1:0,2:2:6:63,6,0	1/1:0,10:10:30:309,30,0	1/1:0,5:5:15:148,15,0	1/1:0,3:3:9:93,9,0	1/1:0,2:2:6:59,6,0	0/0:3,0:3:9:0,9,95	0/0:3,0:3:9:0,9,93	0/0:6,0:6:18:0,18,184	0/0:4,0:5:12:0,12,129	1/1:0,6:6:12:151,12,0	./.:.:.:.:.	0/0:7,0:7:12:0,12,162	1/1:0,4:4:6:89,6,0	1/1:0,4:4:6:89,6,0	1/1:0,4:4:6:89,6,0	0/0:2,0:2:3:0,3,45	0/0:38,0:38:99:0,114,1301
chr2	20028535	.	A	G	1509.1	.	AC=21;AF=0.080;AN=262;BaseQRankSum=1.810;DP=1355;Dels=0.00;FS=2.487;HaplotypeScore=0.2320;InbreedingCoeff=0.6451;MLEAC=14;MLEAF=0.053;MQ=59.71;MQ0=1;MQRankSum=1.012;QD=24.34;ReadPosRankSum=-2.425	GT:AD:DP:GQ:PL	0/0:91,0:91:99:0,274,2847	0/0:13,0:13:39:0,39,401	0/0:30,0:30:90:0,90,909	0/0:62,0:62:99:0,168,1804	1/1:0,24:24:72:773,72,0	0/0:29,0:29:69:0,69,763	0/0:33,1:34:96:0,96,967	1/1:0,3:3:9:102,9,0	0/0:6,0:6:18:0,18,187	0/0:24,0:24:69:0,69,715	0/0:3,0:3:9:0,9,93	0/0:35,0:35:87:0,87,983	0/0:21,0:21:57:0,57,580	0/0:3,0:3:9:0,9,94	0/0:24,0:24:66:0,66,714	0/0:23,0:23:66:0,66,689	0/0:24,0:24:69:0,69,701	0/0:3,0:3:9:0,9,93	0/0:11,0:11:33:0,33,335	0/0:9,0:9:21:0,21,235	0/0:12,0:12:36:0,36,377	0/0:34,0:34:90:0,90,955	0/0:18,0:18:54:0,54,559	0/0:27,0:27:78:0,78,809	0/0:3,0:3:9:0,9,96	0/0:22,0:22:66:0,66,666	0/0:18,0:18:54:0,54,548	0/0:6,0:6:18:0,18,187	0/0:2,0:2:6:0,6,63	0/0:28,1:29:72:0,72,784	0/0:7,0:7:21:0,21,221	0/0:4,0:4:12:0,12,128	0/0:40,0:40:99:0,114,1199	0/0:2,0:2:6:0,6,61	0/0:25,0:25:63:0,63,697	0/0:7,0:7:21:0,21,214	0/0:26,0:26:75:0,75,790	0/0:12,0:12:36:0,36,362	0/0:16,0:16:48:0,48,486	0/0:8,0:8:24:0,24,250	0/0:5,0:5:15:0,15,155	0/0:10,0:10:30:0,30,311	0/0:9,0:9:27:0,27,283	0/0:20,0:20:60:0,60,618	0/0:23,0:23:63:0,63,679	0/0:45,0:45:99:0,120,1306	0/0:13,0:13:36:0,36,382	0/0:8,0:8:24:0,24,255	0/0:3,0:3:9:0,9,94	0/0:5,0:5:15:0,15,156	0/0:5,0:5:12:0,12,135	0/0:8,0:8:24:0,24,245	0/0:5,0:5:15:0,15,153	0/0:1,0:1:3:0,3,31	0/0:7,0:7:15:0,15,166	1/1:0,2:2:6:63,6,0	0/0:4,0:4:12:0,12,121	0/0:7,0:7:18:0,18,198	0/0:3,0:3:9:0,9,92	0/0:3,0:3:9:0,9,94	0/0:8,0:8:21:0,21,227	1/1:0,2:2:6:63,6,0	0/0:7,0:7:21:0,21,207	0/0:2,0:2:6:0,6,59	0/0:3,0:3:9:0,9,93	0/0:3,0:3:6:0,6,74	0/0:5,0:5:15:0,15,157	0/0:3,0:3:9:0,9,94	0/0:4,0:4:12:0,12,121	0/0:3,0:3:9:0,9,94	0/0:3,0:3:9:0,9,90	0/0:5,0:5:15:0,15,152	0/0:4,0:4:12:0,12,124	0/0:7,0:7:21:0,21,212	0/0:4,0:4:12:0,12,128	0/0:5,0:5:12:0,12,135	./.:.:.:.:.	0/0:4,0:4:9:0,9,105	0/0:1,0:1:3:0,3,31	0/0:3,0:3:9:0,9,96	0/0:2,0:2:6:0,6,63	0/0:2,0:2:6:0,6,59	0/0:4,0:4:12:0,12,124	0/0:8,0:8:24:0,24,250	0/0:8,0:8:24:0,24,244	0/1:6,1:7:2:2,0,170	1/1:0,4:4:12:122,12,0	0/0:7,0:7:21:0,21,215	1/1:0,7:7:21:222,21,0	0/0:6,0:6:18:0,18,185	1/1:0,2:2:6:65,6,0	0/0:9,0:9:21:0,21,228	1/1:0,3:3:9:96,9,0	1/1:0,3:3:9:96,9,0	1/1:0,5:5:15:165,15,0	0/0:2,0:2:6:0,6,55	0/0:8,0:8:24:0,24,249	0/0:3,0:3:9:0,9,92	0/0:4,0:4:12:0,12,118	./.:.:.:.:.	0/0:5,0:5:15:0,15,148	./.:.:.:.:.	./.:.:.:.:.	0/0:1,0:1:3:0,3,31	0/0:3,0:3:9:0,9,87	0/0:8,0:8:24:0,24,252	0/0:2,0:2:6:0,6,63	0/0:7,0:7:21:0,21,219	0/0:5,0:5:15:0,15,162	0/0:7,0:7:21:0,21,212	0/0:7,0:7:21:0,21,212	0/0:5,0:5:15:0,15,166	0/0:14,0:14:42:0,42,422	0/0:10,0:10:27:0,27,282	0/0:6,0:6:18:0,18,189	0/0:9,0:9:27:0,27,275	0/0:2,0:2:6:0,6,61	0/0:4,0:4:12:0,12,118	0/0:6,0:6:18:0,18,178	0/0:7,0:7:21:0,21,210	0/0:6,0:6:15:0,15,168	0/0:6,0:6:18:0,18,195	0/0:5,0:5:15:0,15,156	0/0:7,0:7:18:0,18,198	0/0:7,0:7:21:0,21,217	0/0:4,0:4:12:0,12,122	0/0:4,0:4:9:0,9,104	0/0:7,0:7:21:0,21,212	0/0:3,0:3:9:0,9,97	0/0:4,0:4:6:0,6,89	./.:.:.:.:.	./.:.:.:.:.	0/0:2,0:2:3:0,3,45	0/0:6,0:6:9:0,9,134	0/0:4,0:4:9:0,9,108	0/0:7,0:7:15:0,15,184	0/0:29,0:29:87:0,87,970
chr2	20029221	.	G	A	899.11	.	AC=13;AF=0.051;AN=254;BaseQRankSum=0.553;DP=916;Dels=0.00;FS=0.000;HaplotypeScore=0.0295;InbreedingCoeff=0.3451;MLEAC=12;MLEAF=0.047;MQ=41.15;MQ0=32;MQRankSum=-0.912;QD=19.13;ReadPosRankSum=-0.414	GT:AD:DP:GQ:PL	0/0:53,0:53:99:0,135,1433	0/0:14,0:14:39:0,39,417	0/0:15,0:15:27:0,27,294	0/0:36,0:36:75:0,75,737	0/0:21,0:21:45:0,45,459	0/0:14,0:14:39:0,39,393	0/0:22,0:22:45:0,45,463	0/0:3,0:3:9:0,9,95	0/0:3,0:3:9:0,9,92	0/0:11,0:11:24:0,24,245	0/0:3,0:3:9:0,9,91	0/0:18,0:18:33:0,33,336	0/0:10,0:10:24:0,24,245	0/0:1,0:1:3:0,3,32	0/0:22,0:22:57:0,57,587	0/0:13,0:13:30:0,30,308	0/0:8,0:8:24:0,24,231	0/0:5,0:5:12:0,12,126	1/1:0,11:11:27:283,27,0	1/1:0,8:8:18:178,18,0	0/0:2,0:2:6:0,6,65	0/0:20,0:20:51:0,51,501	0/0:17,0:17:42:0,42,427	0/0:16,0:16:36:0,36,378	0/0:3,0:3:9:0,9,97	0/0:20,0:20:57:0,57,585	0/0:12,0:12:30:0,30,310	0/0:3,0:3:6:0,6,63	./.:.:.:.:.	0/0:21,0:21:51:0,51,506	0/0:4,0:4:9:0,9,89	0/0:7,0:7:15:0,15,162	0/0:21,0:21:45:0,45,461	0/0:2,0:2:3:0,3,31	0/0:14,0:14:33:0,33,336	0/0:3,0:3:9:0,9,93	1/1:0,11:11:21:217,21,0	0/0:19,0:19:45:0,45,437	0/0:15,0:15:45:0,45,462	0/0:1,0:1:3:0,3,31	0/0:5,0:5:6:0,6,57	0/0:12,0:12:18:0,18,186	0/0:9,0:9:18:0,18,177	0/0:17,0:17:45:0,45,454	0/0:12,0:12:30:0,30,300	0/0:8,0:8:18:0,18,187	0/0:9,0:9:21:0,21,220	0/0:3,0:3:9:0,9,97	0/0:3,0:3:3:0,3,30	0/0:4,0:5:12:0,12,122	0/0:2,0:2:6:0,6,63	0/0:7,0:7:21:0,21,225	0/0:8,0:8:12:0,12,127	0/0:5,0:5:6:0,6,63	0/0:6,0:6:12:0,12,119	./.:.:.:.:.	0/0:4,0:4:12:0,12,123	0/0:7,0:7:21:0,21,207	0/0:2,0:2:6:0,6,59	0/0:6,0:6:15:0,15,153	0/0:10,0:10:27:0,27,267	0/0:1,0:1:3:0,3,30	0/0:9,0:9:18:0,18,185	0/0:7,0:7:21:0,21,217	0/0:4,0:4:9:0,9,92	0/0:1,0:1:3:0,3,30	0/0:5,0:5:9:0,9,95	0/0:5,0:5:15:0,15,148	0/0:6,0:6:15:0,15,158	0/0:3,0:3:6:0,6,63	0/0:1,0:1:3:0,3,30	1/1:0,5:5:15:153,15,0	./.:.:.:.:.	0/0:1,0:1:3:0,3,30	0/0:3,0:3:6:0,6,61	0/0:6,0:6:12:0,12,118	0/0:2,0:2:3:0,3,34	0/0:2,0:2:3:0,3,30	0/0:3,0:3:6:0,6,63	0/0:7,0:7:6:0,6,65	./.:.:.:.:.	0/0:2,0:2:3:0,3,30	0/0:1,0:1:3:0,3,34	0/0:6,0:6:18:0,18,186	0/0:6,0:6:18:0,18,186	0/0:4,0:4:12:0,12,130	0/0:7,0:7:9:0,9,86	0/0:3,0:3:9:0,9,95	0/0:2,0:2:3:0,3,31	0/0:2,0:2:3:0,3,33	0/0:1,0:1:3:0,3,32	0/0:6,0:6:12:0,12,126	./.:.:.:.:.	0/0:3,0:3:9:0,9,92	0/0:4,0:4:9:0,9,95	0/0:2,0:2:6:0,6,61	0/0:4,0:4:9:0,9,92	./.:.:.:.:.	0/0:4,0:4:6:0,6,59	0/0:3,0:3:3:0,3,33	0/0:4,0:4:9:0,9,98	0/0:1,0:1:3:0,3,33	./.:.:.:.:.	0/0:4,0:4:12:0,12,124	1/1:0,3:3:9:92,9,0	0/0:4,0:4:12:0,12,122	0/1:2,2:4:23:56,0,23	0/0:4,0:4:9:0,9,89	0/0:4,0:4:12:0,12,118	0/0:8,0:8:24:0,24,243	0/0:7,0:7:9:0,9,93	0/0:4,0:4:12:0,12,122	0/0:8,0:8:9:0,9,91	0/0:7,0:7:18:0,18,184	0/0:2,0:2:6:0,6,59	0/0:1,0:1:3:0,3,31	0/0:5,0:5:15:0,15,156	./.:.:.:.:.	0/0:4,0:4:12:0,12,122	0/0:6,0:6:3:0,3,32	0/0:3,0:3:9:0,9,95	0/0:3,0:3:6:0,6,59	0/0:2,0:2:6:0,6,61	0/0:2,0:2:3:0,3,33	0/0:2,0:2:6:0,6,67	1/1:0,5:5:12:123,12,0	0/0:4,0:4:6:0,6,61	0/0:3,0:3:9:0,9,92	./.:.:.:.:.	0/0:2,0:2:3:0,3,45	0/0:3,0:3:3:0,3,45	0/0:7,0:7:15:0,15,181	0/0:4,0:4:6:0,6,76	0/0:1,0:1:3:0,3,30	./.:.:.:.:.	0/0:2,0:2:3:0,3,45	0/0:16,0:16:33:0,33,362
chr2	20038217	.	T	C	382.2	.	AC=12;AF=0.068;AN=176;BaseQRankSum=1.213;DP=343;Dels=0.00;FS=0.877;HaplotypeScore=0.0187;InbreedingCoeff=0.1952;MLEAC=10;MLEAF=0.057;MQ=23.53;MQ0=42;MQRankSum=3.565;QD=18.20;ReadPosRankSum=4.718	GT:AD:DP:GQ:PL	0/0:13,0:13:24:0,24,248	0/0:4,0:4:12:0,12,122	0/0:5,0:5:12:0,12,122	0/0:15,0:15:36:0,36,370	0/0:7,0:7:18:0,18,182	0/0:4,0:4:12:0,12,121	0/0:2,0:2:6:0,6,60	0/0:1,0:1:3:0,3,28	./.:.:.:.:.	0/0:4,0:4:9:0,9,92	0/0:2,0:2:6:0,6,55	0/0:3,0:3:6:0,6,63	0/0:4,0:4:3:0,3,30	./.:.:.:.:.	0/0:6,0:6:15:0,15,152	0/0:7,0:7:12:0,12,120	0/0:4,0:4:3:0,3,32	0/0:1,0:1:3:0,3,28	0/0:2,0:2:3:0,3,45	./.:.:.:.:.	./.:.:.:.:.	0/0:4,0:4:9:0,9,92	0/0:6,0:6:9:0,9,108	0/0:13,0:13:21:0,21,218	0/0:3,0:3:3:0,3,28	0/0:9,0:9:15:0,15,157	0/0:12,0:12:33:0,33,344	0/0:1,0:1:3:0,3,28	./.:.:.:.:.	0/0:4,0:4:12:0,12,122	0/0:2,0:2:3:0,3,28	0/0:3,0:3:6:0,6,61	0/0:3,0:3:6:0,6,59	0/0:1,0:1:3:0,3,28	0/0:6,0:6:9:0,9,95	./.:.:.:.:.	0/0:10,0:10:18:0,18,188	0/0:2,0:2:3:0,3,31	0/0:2,0:2:6:0,6,59	0/0:1,0:1:3:0,3,28	./.:.:.:.:.	0/0:4,0:4:9:0,9,89	0/0:7,0:7:6:0,6,60	0/0:4,0:4:12:0,12,122	0/0:6,0:6:15:0,15,151	1/1:0,2:2:3:31,3,0	0/0:1,0:1:3:0,3,30	0/0:1,0:1:3:0,3,28	./.:.:.:.:.	./.:.:.:.:.	0/0:1,0:1:3:0,3,32	./.:.:.:.:.	0/0:2,0:2:6:0,6,61	./.:.:.:.:.	./.:.:.:.:.	0/0:1,0:1:3:0,3,28	./.:.:.:.:.	./.:.:.:.:.	./.:.:.:.:.	0/0:1,0:1:3:0,3,32	./.:.:.:.:.	./.:.:.:.:.	./.:.:.:.:.	0/0:1,0:1:3:0,3,30	0/0:3,0:3:6:0,6,59	./.:.:.:.:.	./.:.:.:.:.	0/0:2,0:2:6:0,6,61	./.:.:.:.:.	0/0:1,0:1:3:0,3,28	0/0:1,0:1:3:0,3,32	0/0:3,0:3:6:0,6,63	./.:.:.:.:.	0/0:5,0:5:9:0,9,107	./.:.:.:.:.	./.:.:.:.:.	./.:.:.:.:.	0/0:2,0:2:3:0,3,32	./.:.:.:.:.	0/0:3,0:3:3:0,3,31	./.:.:.:.:.	0/0:2,0:2:3:0,3,31	0/0:5,0:5:12:0,12,111	0/0:2,0:2:6:0,6,63	./.:.:.:.:.	0/0:1,0:1:3:0,3,30	0/0:2,0:2:3:0,3,31	0/0:2,0:2:3:0,3,28	0/0:2,0:2:3:0,3,32	0/0:2,0:2:6:0,6,55	./.:.:.:.:.	0/0:2,0:2:3:0,3,32	./.:.:.:.:.	0/0:1,0:1:3:0,3,30	./.:.:.:.:.	./.:.:.:.:.	./.:.:.:.:.	0/0:3,0:3:3:0,3,32	0/0:2,0:2:3:0,3,29	0/0:2,0:2:3:0,3,31	0/0:4,0:4:12:0,12,111	./.:.:.:.:.	./.:.:.:.:.	0/0:1,0:1:3:0,3,32	0/0:1,0:1:3:0,3,32	0/0:2,0:2:3:0,3,30	./.:.:.:.:.	0/0:5,0:5:6:0,6,63	./.:.:.:.:.	./.:.:.:.:.	./.:.:.:.:.	./.:.:.:.:.	./.:.:.:.:.	0/0:5,0:5:3:0,3,32	0/0:1,0:1:3:0,3,31	0/0:1,0:1:3:0,3,32	0/0:1,0:1:3:0,3,30	./.:.:.:.:.	./.:.:.:.:.	./.:.:.:.:.	0/0:1,0:1:3:0,3,32	./.:.:.:.:.	0/0:2,0:2:3:0,3,31	0/0:1,0:1:3:0,3,31	./.:.:.:.:.	./.:.:.:.:.	0/0:1,0:1:3:0,3,30	0/0:2,0:2:3:0,3,32	./.:.:.:.:.	1/1:0,4:4:6:89,6,0	./.:.:.:.:.	0/0:1,0:1:3:0,3,32	1/1:0,3:3:6:76,6,0	1/1:0,4:4:6:89,6,0	1/1:0,4:4:12:124,12,0	1/1:0,4:4:9:109,9,0	0/0:27,0:27:57:0,57,526
chr2	20053808	.	C	A	681.05	.	AC=15;AF=0.064;AN=236;BaseQRankSum=1.149;DP=698;Dels=0.00;FS=2.420;HaplotypeScore=0.1048;InbreedingCoeff=0.3362;MLEAC=12;MLEAF=0.051;MQ=59.43;MQ0=0;MQRankSum=-0.112;QD=17.92;ReadPosRankSum=-1.162	GT:AD:DP:GQ:PL	0/0:48,0:48:99:0,144,1468	0/0:14,0:14:42:0,42,424	0/0:9,0:9:27:0,27,275	0/0:31,0:31:93:0,93,931	0/0:8,0:8:21:0,21,217	0/0:4,0:4:12:0,12,126	0/0:4,0:4:12:0,12,127	0/0:1,0:1:3:0,3,33	0/0:1,0:1:3:0,3,33	0/0:4,0:4:12:0,12,118	./.:.:.:.:.	0/0:11,0:11:33:0,33,342	0/0:19,0:19:57:0,57,578	./.:.:.:.:.	0/0:14,0:14:36:0,36,385	0/0:5,0:5:15:0,15,147	0/0:11,0:11:33:0,33,335	./.:.:.:.:.	1/1:0,3:3:9:96,9,0	1/1:0,5:5:15:153,15,0	0/0:1,0:1:3:0,3,35	0/0:3,0:3:6:0,6,76	0/0:10,0:10:30:0,30,312	0/0:17,0:17:51:0,51,511	./.:.:.:.:.	0/0:19,0:19:54:0,54,559	0/0:19,0:19:57:0,57,580	0/0:2,0:2:6:0,6,63	0/0:2,0:2:6:0,6,67	0/0:9,0:9:27:0,27,270	0/0:5,0:5:15:0,15,154	0/0:1,0:1:3:0,3,31	0/0:9,0:9:18:0,18,229	0/0:2,0:2:6:0,6,69	0/0:12,0:12:27:0,27,303	0/0:3,0:3:9:0,9,100	0/0:12,0:12:36:0,36,365	0/0:5,0:5:15:0,15,156	0/0:5,0:5:15:0,15,150	./.:.:.:.:.	0/0:3,0:3:9:0,9,95	0/0:13,0:13:36:0,36,380	0/0:16,0:16:45:0,45,469	0/0:11,0:11:33:0,33,334	0/0:10,0:10:30:0,30,302	0/0:8,0:8:21:0,21,231	0/0:12,0:12:33:0,33,353	0/0:2,0:2:6:0,6,61	./.:.:.:.:.	0/0:4,0:4:9:0,9,107	0/0:1,0:1:3:0,3,32	0/0:5,0:5:15:0,15,149	0/0:5,0:5:15:0,15,150	0/0:3,0:3:9:0,9,84	0/0:4,0:4:12:0,12,126	0/0:1,0:1:3:0,3,31	0/0:2,0:2:6:0,6,65	0/0:7,0:7:21:0,21,211	./.:.:.:.:.	0/0:4,0:4:12:0,12,120	0/0:5,0:5:15:0,15,153	0/0:1,0:1:3:0,3,30	0/0:7,0:7:18:0,18,198	0/0:2,0:2:6:0,6,61	0/0:3,0:3:9:0,9,98	0/0:2,0:2:6:0,6,63	0/0:5,0:5:15:0,15,148	0/0:6,0:6:18:0,18,180	0/0:5,0:5:15:0,15,153	./.:.:.:.:.	0/0:2,0:2:6:0,6,61	1/1:0,1:1:3:34,3,0	1/1:0,4:4:12:123,12,0	0/1:4,2:6:44:44,0,102	0/0:2,0:2:6:0,6,61	./.:.:.:.:.	0/0:3,0:3:6:0,6,61	0/1:3,4:7:70:101,0,70	./.:.:.:.:.	0/0:5,0:5:15:0,15,154	0/0:2,0:2:6:0,6,61	0/0:3,0:3:9:0,9,89	./.:.:.:.:.	./.:.:.:.:.	0/0:2,0:2:6:0,6,57	0/0:2,0:2:6:0,6,63	0/0:3,0:3:9:0,9,95	0/0:2,0:2:6:0,6,66	./.:.:.:.:.	0/0:3,0:3:9:0,9,89	0/0:1,0:1:3:0,3,32	./.:.:.:.:.	0/0:2,0:2:6:0,6,59	0/0:2,0:2:6:0,6,65	0/0:4,0:4:12:0,12,118	0/0:5,0:5:15:0,15,155	0/0:3,0:3:9:0,9,91	0/0:1,0:1:3:0,3,27	./.:.:.:.:.	0/0:2,0:2:6:0,6,60	0/0:2,0:2:6:0,6,67	0/0:3,0:3:9:0,9,93	0/0:1,0:1:3:0,3,30	0/1:1,1:2:25:25,0,26	1/1:0,5:5:15:157,15,0	0/0:2,0:2:6:0,6,56	0/0:3,0:3:9:0,9,93	0/0:8,0:8:21:0,21,218	0/0:2,0:2:6:0,6,64	./.:.:.:.:.	0/0:5,0:5:15:0,15,146	0/0:2,0:2:6:0,6,67	0/0:6,0:6:15:0,15,168	0/0:3,0:3:9:0,9,92	0/0:4,0:4:12:0,12,125	0/0:3,0:3:9:0,9,92	0/0:2,0:2:6:0,6,62	0/0:5,0:5:12:0,12,134	0/0:2,0:2:6:0,6,63	0/0:3,0:3:9:0,9,92	0/0:8,0:8:24:0,24,252	./.:.:.:.:.	0/0:5,0:5:15:0,15,154	0/0:6,0:6:18:0,18,189	0/0:7,0:7:21:0,21,206	1/1:0,5:5:15:152,15,0	0/0:7,0:7:21:0,21,213	0/0:4,0:4:12:0,12,120	./.:.:.:.:.	./.:.:.:.:.	0/0:1,0:1:3:0,3,31	0/0:4,0:5:6:0,6,89	0/0:5,0:5:12:0,12,136	0/0:4,0:4:9:0,9,107	0/0:4,0:4:9:0,9,107	0/0:2,0:2:3:0,3,45	0/0:29,0:29:87:0,87,968
chr2	20053891	.	A	C	2393.28	.	AC=31;AF=0.126;AN=246;BaseQRankSum=4.520;DP=730;Dels=0.00;FS=0.000;HaplotypeScore=0.0271;InbreedingCoeff=0.5330;MLEAC=28;MLEAF=0.114;MQ=59.56;MQ0=0;MQRankSum=-0.532;QD=26.01;ReadPosRankSum=-1.815	GT:AD:DP:GQ:PL	0/0:37,0:37:99:0,111,1159	0/0:20,0:20:60:0,60,612	0/0:12,0:12:30:0,30,323	0/0:32,0:32:96:0,96,970	0/0:12,0:12:36:0,36,367	0/0:6,0:6:15:0,15,166	0/0:10,0:10:27:0,27,290	0/0:3,0:3:9:0,9,92	./.:.:.:.:.	0/0:13,0:13:39:0,39,396	0/0:1,0:1:3:0,3,31	0/0:12,0:12:36:0,36,365	0/0:14,0:14:42:0,42,428	0/0:2,0:2:6:0,6,67	0/0:21,0:21:63:0,63,647	0/0:9,0:9:27:0,27,276	0/0:15,0:15:42:0,42,446	0/0:2,0:2:6:0,6,63	0/0:6,0:6:18:0,18,178	0/0:1,0:1:3:0,3,30	./.:.:.:.:.	1/1:0,10:10:27:299,27,0	0/0:9,0:9:27:0,27,275	0/0:11,0:11:33:0,33,333	./.:.:.:.:.	1/1:0,17:17:48:524,48,0	0/0:10,0:10:30:0,30,312	0/0:1,0:1:3:0,3,32	./.:.:.:.:.	0/0:9,0:9:27:0,27,268	0/0:5,0:5:15:0,15,156	0/0:2,0:2:6:0,6,68	0/0:11,0:11:33:0,33,326	0/0:1,0:1:3:0,3,32	0/0:16,0:16:48:0,48,481	0/0:2,0:2:6:0,6,59	0/0:17,0:17:51:0,51,514	0/0:2,0:2:6:0,6,59	0/0:15,0:15:36:0,36,412	0/0:1,0:1:3:0,3,32	0/0:6,0:6:18:0,18,191	0/0:8,0:8:24:0,24,233	0/0:10,0:10:30:0,30,301	1/1:0,11:11:33:338,33,0	1/1:0,16:16:42:463,42,0	0/0:8,0:8:18:0,18,199	0/0:20,0:20:54:0,54,582	1/1:0,1:1:3:32,3,0	0/0:6,0:6:18:0,18,184	0/0:4,0:4:12:0,12,122	0/0:3,0:3:9:0,9,93	0/0:4,0:4:12:0,12,122	0/1:3,1:4:21:21,0,79	0/0:7,0:7:21:0,21,215	0/0:1,0:1:3:0,3,31	0/0:1,0:1:3:0,3,31	0/0:2,0:2:6:0,6,60	1/1:0,7:7:21:221,21,0	./.:.:.:.:.	0/0:2,0:2:6:0,6,61	0/0:2,0:2:6:0,6,63	./.:.:.:.:.	0/0:8,0:8:18:0,18,216	0/0:4,0:4:12:0,12,118	0/0:5,0:5:15:0,15,149	0/0:10,0:10:30:0,30,309	0/0:7,0:7:21:0,21,213	0/0:2,0:2:6:0,6,68	0/0:4,0:4:9:0,9,92	./.:.:.:.:.	1/1:0,3:3:9:92,9,0	0/0:5,0:5:15:0,15,153	0/0:3,0:3:9:0,9,95	0/0:2,0:2:6:0,6,59	0/0:5,0:5:15:0,15,155	0/0:2,0:2:6:0,6,61	1/1:0,1:1:3:31,3,0	./.:.:.:.:.	1/1:0,1:1:3:32,3,0	0/0:6,0:6:18:0,18,187	0/0:1,0:1:3:0,3,31	0/0:1,0:1:3:0,3,32	0/0:2,0:2:6:0,6,62	0/0:2,0:2:6:0,6,62	0/0:2,0:2:6:0,6,59	0/0:3,0:3:9:0,9,96	0/0:4,0:4:9:0,9,107	./.:.:.:.:.	0/0:3,0:3:9:0,9,94	0/0:4,0:4:12:0,12,126	./.:.:.:.:.	0/0:1,0:1:3:0,3,31	0/0:4,0:4:12:0,12,125	0/0:2,0:2:6:0,6,61	0/0:1,0:1:3:0,3,30	0/0:1,0:1:3:0,3,31	0/0:6,0:6:18:0,18,189	0/0:2,0:2:6:0,6,63	0/0:4,0:4:12:0,12,125	0/0:1,0:1:3:0,3,31	./.:.:.:.:.	./.:.:.:.:.	0/0:1,0:1:3:0,3,32	0/0:2,0:2:6:0,6,61	0/0:2,0:2:6:0,6,52	0/0:2,0:2:6:0,6,61	0/0:5,0:5:15:0,15,157	0/0:3,0:3:9:0,9,95	0/0:1,0:1:3:0,3,31	./.:.:.:.:.	0/0:3,0:3:9:0,9,90	0/0:1,0:1:3:0,3,31	0/0:5,0:5:15:0,15,151	0/0:3,0:3:9:0,9,92	0/0:8,0:8:24:0,24,245	0/0:3,0:3:9:0,9,93	0/0:4,0:4:12:0,12,122	0/0:3,0:3:9:0,9,93	1/1:0,3:3:9:95,9,0	0/0:3,0:3:9:0,9,92	1/1:0,8:8:24:258,24,0	1/1:0,1:1:3:32,3,0	0/0:6,0:6:18:0,18,186	0/0:1,0:1:3:0,3,30	0/0:5,0:5:15:0,15,151	0/0:1,0:1:3:0,3,30	1/1:0,5:5:15:157,15,0	1/1:0,2:2:6:64,6,0	1/1:0,2:2:6:64,6,0	./.:.:.:.:.	0/0:2,0:2:3:0,3,45	0/0:5,0:5:9:0,9,120	0/0:2,0:2:3:0,3,45	0/0:3,0:3:9:0,9,92	0/0:4,0:4:6:0,6,89	0/0:4,0:4:6:0,6,89	0/0:25,0:25:75:0,75,833
chr2	20053922	.	G	T	664.92	.	AC=17;AF=0.066;AN=256;BaseQRankSum=-2.195;DP=874;Dels=0.00;FS=0.000;HaplotypeScore=0.0553;InbreedingCoeff=0.3907;MLEAC=13;MLEAF=0.051;MQ=59.63;MQ0=0;MQRankSum=0.108;QD=20.78;ReadPosRankSum=-2.309	GT:AD:DP:GQ:PL	0/0:47,0:47:99:0,141,1527	0/0:20,0:20:60:0,60,640	0/0:16,0:16:45:0,45,502	0/0:37,0:37:99:0,111,1192	0/0:15,0:15:45:0,45,476	0/0:4,0:4:12:0,12,127	0/0:17,0:17:48:0,48,532	0/0:1,0:1:3:0,3,30	./.:.:.:.:.	0/0:19,0:19:57:0,57,615	0/0:1,0:1:3:0,3,29	0/0:19,0:19:57:0,57,614	0/0:24,0:24:72:0,72,769	./.:.:.:.:.	0/0:22,0:22:66:0,66,705	0/0:15,0:15:39:0,39,429	0/0:20,0:20:51:0,51,583	0/0:1,0:1:3:0,3,35	1/1:0,8:8:24:250,24,0	1/1:0,3:3:6:73,6,0	0/0:3,0:3:9:0,9,95	0/0:12,0:12:33:0,33,364	0/0:10,0:10:30:0,30,316	0/0:13,0:13:39:0,39,419	0/0:2,0:2:6:0,6,63	0/0:20,0:20:54:0,54,603	0/0:17,0:17:51:0,51,566	0/0:2,0:2:6:0,6,69	0/0:1,0:1:3:0,3,32	0/0:15,0:15:42:0,42,448	0/0:2,0:2:6:0,6,51	0/0:2,0:2:6:0,6,62	0/0:15,0:15:45:0,45,487	0/0:2,0:2:6:0,6,64	0/0:16,0:16:45:0,45,484	0/0:3,0:3:9:0,9,95	0/0:16,0:16:48:0,48,500	0/0:3,0:3:9:0,9,97	0/0:12,0:12:30:0,30,345	0/0:3,0:3:9:0,9,95	0/0:3,0:3:9:0,9,103	0/0:10,0:10:30:0,30,323	0/0:15,0:15:45:0,45,482	0/0:19,0:19:57:0,57,606	0/0:16,0:16:45:0,45,493	0/0:12,0:12:33:0,33,354	0/0:23,0:23:66:0,66,707	0/0:1,0:1:3:0,3,32	0/0:5,0:5:15:0,15,157	0/0:3,0:3:9:0,9,99	0/0:2,0:2:6:0,6,60	0/0:4,0:4:12:0,12,122	0/0:6,0:6:18:0,18,196	0/0:3,0:3:9:0,9,92	./.:.:.:.:.	0/0:2,0:2:6:0,6,63	0/0:4,0:4:12:0,12,127	0/0:5,0:5:15:0,15,158	./.:.:.:.:.	0/0:3,0:3:9:0,9,100	0/0:2,0:2:6:0,6,67	0/0:3,0:3:9:0,9,97	0/0:7,0:7:18:0,18,211	0/0:5,0:5:15:0,15,156	0/0:3,0:3:9:0,9,94	0/0:10,0:10:30:0,30,322	0/0:8,0:8:24:0,24,259	0/0:3,0:3:9:0,9,92	0/0:4,0:4:12:0,12,129	./.:.:.:.:.	0/0:3,0:3:9:0,9,95	1/1:0,5:5:15:158,15,0	1/1:0,3:3:9:97,9,0	1/1:0,2:2:6:61,6,0	0/0:5,0:5:12:0,12,140	0/0:1,0:1:3:0,3,31	0/0:1,0:1:3:0,3,32	1/1:0,1:1:3:33,3,0	0/0:1,0:1:3:0,3,31	0/0:9,0:9:27:0,27,287	0/0:1,0:1:3:0,3,32	0/0:1,0:1:3:0,3,32	0/0:3,0:3:9:0,9,97	0/0:4,0:4:12:0,12,132	0/0:6,0:6:15:0,15,171	0/0:3,0:3:9:0,9,94	0/0:5,0:5:12:0,12,144	0/0:2,0:2:6:0,6,57	0/0:5,0:5:15:0,15,162	0/0:1,0:1:3:0,3,32	0/0:2,0:2:6:0,6,63	0/0:1,0:1:3:0,3,33	0/0:3,0:3:9:0,9,97	0/0:3,0:3:6:0,6,67	./.:.:.:.:.	0/0:1,0:1:3:0,3,32	0/0:7,0:7:21:0,21,225	0/0:2,0:2:6:0,6,69	0/0:4,0:4:12:0,12,125	0/0:5,0:5:12:0,12,144	0/0:1,0:1:3:0,3,31	./.:.:.:.:.	0/0:1,0:1:3:0,3,32	0/1:2,1:3:24:24,0,56	1/1:0,5:5:12:122,12,0	0/0:2,0:2:3:0,3,31	0/0:4,0:4:12:0,12,127	0/0:3,0:3:9:0,9,91	0/0:1,0:1:3:0,3,32	0/0:1,0:1:3:0,3,32	0/0:3,0:3:9:0,9,96	0/0:1,0:1:3:0,3,32	0/0:6,0:6:18:0,18,192	0/0:4,0:4:12:0,12,126	0/0:11,0:11:33:0,33,351	0/0:3,0:3:9:0,9,96	0/0:3,0:3:9:0,9,96	0/0:4,0:4:12:0,12,128	0/0:4,0:4:12:0,12,122	0/0:5,0:5:12:0,12,141	0/0:6,0:6:18:0,18,186	0/0:1,0:1:3:0,3,33	0/0:6,0:6:18:0,18,186	0/0:4,0:4:12:0,12,130	0/0:7,0:7:21:0,21,224	1/1:0,2:2:6:61,6,0	0/0:7,0:7:21:0,21,221	0/0:4,0:4:12:0,12,128	./.:.:.:.:.	./.:.:.:.:.	0/0:2,0:2:3:0,3,45	0/0:7,0:7:12:0,12,166	0/0:2,0:2:3:0,3,45	0/0:2,0:2:6:0,6,61	0/0:4,0:4:6:0,6,89	0/0:2,0:2:3:0,3,45	0/0:24,0:24:72:0,72,814
chr2	20054470	.	T	G	3404.21	.	AC=24;AF=0.090;AN=266;BaseQRankSum=0.944;DP=1175;Dels=0.00;FS=1.516;HaplotypeScore=0.0846;InbreedingCoeff=0.6008;MLEAC=22;MLEAF=0.083;MQ=59.32;MQ0=0;MQRankSum=-0.435;QD=23.97;ReadPosRankSum=-0.492	GT:AD:DP:GQ:PL	0/0:77,0:77:99:0,232,2429	0/0:13,0:13:36:0,36,374	0/0:15,0:16:42:0,42,444	0/0:42,0:42:99:0,126,1299	0/0:20,0:20:57:0,57,591	0/0:15,0:15:42:0,42,449	1/1:0,32:32:90:953,90,0	0/0:3,0:3:9:0,9,95	0/0:1,0:1:3:0,3,31	0/0:15,0:15:45:0,45,447	0/0:2,0:2:6:0,6,63	0/0:25,0:25:72:0,72,761	0/0:21,0:21:60:0,60,629	1/1:0,2:2:6:70,6,0	1/1:0,13:13:39:384,39,0	1/1:0,26:26:78:784,78,0	0/0:14,0:14:42:0,42,438	0/0:6,0:6:18:0,18,192	0/0:16,0:16:33:0,33,409	0/0:8,0:8:24:0,24,243	0/0:7,0:7:21:0,21,221	0/0:21,0:21:54:0,54,577	0/0:16,0:16:48:0,48,489	0/0:28,0:28:78:0,78,838	0/0:2,0:2:6:0,6,63	0/0:27,0:27:78:0,78,824	0/0:20,0:20:57:0,57,612	0/0:10,0:10:30:0,30,316	0/0:3,0:3:9:0,9,95	0/0:29,0:29:75:0,75,821	0/0:5,0:5:15:0,15,159	0/0:8,0:8:24:0,24,249	0/0:23,0:23:66:0,66,685	0/0:11,0:11:33:0,33,353	0/0:22,0:22:51:0,51,587	0/0:4,0:4:12:0,12,124	0/0:36,0:36:99:0,108,1107	0/0:11,0:11:33:0,33,332	0/0:12,0:12:36:0,36,371	0/0:4,0:4:12:0,12,127	0/0:6,0:6:18:0,18,189	1/1:0,9:9:27:288,27,0	1/1:0,14:14:39:404,39,0	0/0:10,0:10:30:0,30,312	0/0:14,0:14:42:0,42,431	0/0:17,0:17:51:0,51,531	0/0:16,0:16:48:0,48,499	0/0:8,0:8:24:0,24,258	0/0:1,0:1:3:0,3,31	0/0:8,0:8:24:0,24,241	0/0:3,0:3:9:0,9,94	0/0:5,0:5:15:0,15,154	0/0:3,0:3:9:0,9,103	0/0:5,0:5:12:0,12,141	0/0:3,0:3:9:0,9,94	0/0:7,0:7:21:0,21,213	0/0:4,0:4:12:0,12,118	0/0:7,0:7:21:0,21,217	0/0:2,0:2:6:0,6,61	0/0:11,0:11:27:0,27,302	0/0:3,0:3:9:0,9,88	0/0:2,0:2:6:0,6,63	0/0:15,0:15:39:0,39,436	0/0:3,0:3:9:0,9,97	1/1:0,4:4:12:124,12,0	1/1:0,5:5:12:142,12,0	1/1:0,7:7:21:214,21,0	0/0:8,0:8:24:0,24,242	0/0:2,0:2:6:0,6,53	0/0:5,0:5:15:0,15,150	0/0:5,0:5:15:0,15,150	0/0:4,0:4:12:0,12,115	0/0:2,0:2:6:0,6,65	0/0:5,0:5:12:0,12,125	0/0:6,0:6:18:0,18,185	0/0:4,0:4:12:0,12,124	0/0:3,0:3:9:0,9,96	0/0:3,0:3:9:0,9,97	0/0:3,0:3:9:0,9,92	0/0:3,0:3:9:0,9,97	0/0:2,0:2:6:0,6,61	./.:.:.:.:.	0/0:5,0:5:15:0,15,165	0/0:3,0:3:9:0,9,95	0/0:8,0:8:24:0,24,254	0/0:8,0:8:24:0,24,249	0/0:5,0:5:15:0,15,149	0/0:4,0:4:12:0,12,122	0/0:6,0:6:18:0,18,187	0/0:5,0:5:15:0,15,156	0/0:3,0:3:9:0,9,96	1/1:0,2:2:6:59,6,0	0/0:2,0:2:6:0,6,65	0/0:1,0:1:3:0,3,32	0/0:5,0:5:15:0,15,155	0/0:3,0:3:9:0,9,94	0/0:6,0:6:18:0,18,191	1/1:0,3:3:9:94,9,0	0/0:5,0:5:15:0,15,142	0/0:1,0:1:3:0,3,32	0/0:14,0:14:42:0,42,442	0/0:2,0:2:6:0,6,59	0/0:3,0:3:9:0,9,93	0/0:3,0:3:9:0,9,96	0/0:3,0:3:9:0,9,97	0/0:9,0:9:27:0,27,284	0/0:10,0:10:30:0,30,304	0/0:8,0:8:24:0,24,245	0/0:6,0:6:18:0,18,180	0/0:3,0:3:9:0,9,96	0/1:10,5:15:77:77,0,277	0/0:6,0:6:18:0,18,185	0/1:5,5:10:99:128,0,131	0/0:8,0:8:21:0,21,224	0/0:6,0:6:18:0,18,193	0/0:5,0:5:15:0,15,148	0/0:4,0:4:12:0,12,122	0/0:3,0:3:9:0,9,87	./.:.:.:.:.	0/0:1,0:1:3:0,3,33	0/0:4,0:4:12:0,12,128	0/0:2,0:2:6:0,6,63	0/0:8,0:8:24:0,24,255	0/0:5,0:5:15:0,15,154	0/0:7,0:7:21:0,21,217	0/0:2,0:2:6:0,6,66	0/0:3,0:3:9:0,9,95	0/0:5,0:5:15:0,15,160	0/0:1,0:1:3:0,3,33	0/0:2,0:2:3:0,3,45	./.:.:.:.:.	0/0:4,0:4:9:0,9,107	0/0:6,0:6:9:0,9,134	0/0:3,0:3:6:0,6,75	0/0:2,0:2:6:0,6,62	./.:.:.:.:.	0/0:14,0:14:42:0,42,475
chr2	20054484	.	A	T	2960.13	.	AC=38;AF=0.148;AN=256;BaseQRankSum=-4.947;DP=978;Dels=0.00;FS=1.611;HaplotypeScore=0.0908;InbreedingCoeff=0.6770;MLEAC=31;MLEAF=0.121;MQ=59.09;MQ0=1;MQRankSum=2.829;QD=25.09;ReadPosRankSum=0.679	GT:AD:DP:GQ:PL	0/0:81,0:81:99:0,244,2552	0/0:13,0:13:36:0,36,384	0/0:12,0:12:33:0,33,357	0/0:38,0:38:99:0,114,1168	0/0:15,0:15:45:0,45,455	0/0:9,0:9:27:0,27,279	0/0:20,0:20:57:0,57,591	0/0:3,0:3:9:0,9,96	0/0:1,0:1:3:0,3,31	0/0:13,0:13:39:0,39,390	0/0:3,0:3:9:0,9,96	0/0:19,0:19:54:0,54,557	0/0:15,0:15:45:0,45,470	0/0:2,0:2:6:0,6,69	0/0:9,0:9:27:0,27,277	0/0:26,0:26:78:0,78,786	0/0:9,0:9:27:0,27,274	0/0:6,0:6:18:0,18,192	0/0:12,0:12:36:0,36,371	0/0:7,0:7:21:0,21,217	1/1:0,3:3:9:95,9,0	1/1:0,18:18:51:515,51,0	0/0:13,0:13:39:0,39,393	0/0:19,0:19:57:0,57,592	0/0:2,0:2:6:0,6,63	1/1:0,20:20:60:597,60,0	0/0:16,0:16:45:0,45,476	0/0:7,0:7:21:0,21,221	0/0:3,0:3:9:0,9,100	0/0:24,0:24:69:0,69,714	0/0:4,0:4:12:0,12,123	0/0:8,0:8:24:0,24,256	0/0:18,0:18:45:0,45,514	0/0:8,0:8:24:0,24,256	0/0:13,0:13:36:0,36,378	0/0:4,0:4:12:0,12,126	0/0:25,0:25:75:0,75,773	0/0:9,0:9:27:0,27,270	0/0:9,0:9:27:0,27,277	0/0:4,0:4:12:0,12,128	0/0:7,0:7:21:0,21,221	0/0:7,0:7:21:0,21,217	0/0:12,0:12:33:0,33,345	1/1:0,7:7:21:212,21,0	1/1:0,16:16:48:483,48,0	1/1:0,11:11:33:323,33,0	0/0:16,0:16:48:0,48,512	0/1:1,5:6:11:145,0,11	0/0:1,0:1:3:0,3,32	0/0:6,0:6:18:0,18,182	0/0:5,0:5:12:0,12,136	0/0:4,0:4:12:0,12,120	./.:.:.:.:.	0/0:2,0:2:6:0,6,66	0/0:3,0:3:9:0,9,96	0/0:6,0:6:18:0,18,182	0/0:3,0:3:9:0,9,92	1/1:0,2:2:6:59,6,0	0/0:1,0:1:3:0,3,32	0/0:9,0:9:27:0,27,276	0/0:2,0:2:6:0,6,67	0/0:2,0:2:6:0,6,62	0/0:12,0:12:33:0,33,353	0/0:4,0:4:12:0,12,121	0/0:5,0:5:15:0,15,151	0/0:4,0:4:9:0,9,110	0/0:7,0:7:21:0,21,209	0/0:6,0:6:18:0,18,187	0/0:3,0:3:9:0,9,96	1/1:0,5:5:15:148,15,0	1/1:0,3:3:9:95,9,0	0/0:3,0:3:9:0,9,91	./.:.:.:.:.	0/0:3,0:3:9:0,9,93	0/0:4,0:4:12:0,12,122	0/0:5,0:5:15:0,15,161	1/1:0,3:3:9:85,9,0	0/0:3,0:3:9:0,9,90	1/1:0,3:3:9:89,9,0	0/0:6,0:6:18:0,18,192	0/0:3,0:3:9:0,9,92	./.:.:.:.:.	0/1:3,2:5:51:51,0,79	0/0:4,0:4:12:0,12,124	0/0:4,0:4:12:0,12,126	0/0:8,0:8:24:0,24,256	0/0:6,0:6:18:0,18,186	0/0:5,0:5:15:0,15,157	0/0:8,0:8:24:0,24,251	0/0:5,0:5:15:0,15,161	0/0:2,0:2:6:0,6,62	0/0:3,0:3:9:0,9,95	0/0:1,0:1:3:0,3,33	0/0:2,0:2:6:0,6,65	0/0:4,0:4:12:0,12,125	0/0:3,0:3:9:0,9,93	0/0:6,0:6:18:0,18,178	0/0:3,0:3:9:0,9,96	0/0:6,0:6:12:0,12,126	./.:.:.:.:.	0/0:14,0:14:42:0,42,436	0/0:1,0:1:3:0,3,31	0/0:2,0:2:6:0,6,61	./.:.:.:.:.	0/0:2,0:2:6:0,6,65	0/0:7,0:7:21:0,21,212	0/0:9,0:9:27:0,27,279	0/0:7,0:7:21:0,21,220	0/0:7,0:7:21:0,21,218	0/0:2,0:2:6:0,6,66	0/0:8,0:8:21:0,21,221	0/0:7,0:7:21:0,21,223	0/0:8,0:8:24:0,24,249	0/0:8,0:8:24:0,24,250	0/0:2,0:2:6:0,6,63	0/0:3,0:3:9:0,9,93	0/0:4,0:4:12:0,12,125	0/0:3,0:3:9:0,9,92	./.:.:.:.:.	./.:.:.:.:.	1/1:0,3:3:9:90,9,0	0/0:2,0:2:6:0,6,63	0/0:7,0:7:21:0,21,214	0/0:5,0:5:15:0,15,155	0/0:4,0:4:12:0,12,125	0/0:2,0:2:6:0,6,58	1/1:0,2:2:6:59,6,0	1/1:0,3:3:9:92,9,0	1/1:0,1:1:3:32,3,0	1/1:0,2:2:3:45,3,0	./.:.:.:.:.	0/0:4,0:4:9:0,9,107	0/0:4,0:4:6:0,6,89	1/1:0,3:3:6:75,6,0	1/1:0,2:2:6:60,6,0	./.:.:.:.:.	0/0:15,0:15:45:0,45,500
chr2	20054681	.	G	T	2248.34	.	AC=39;AF=0.150;AN=260;BaseQRankSum=-1.667;DP=861;Dels=0.00;FS=14.910;HaplotypeScore=0.0985;InbreedingCoeff=0.5830;MLEAC=33;MLEAF=0.127;MQ=59.27;MQ0=0;MQRankSum=1.232;QD=23.92;ReadPosRankSum=0.108	GT:AD:DP:GQ:PL	0/0:71,0:71:99:0,214,2250	0/0:13,0:13:39:0,39,410	0/0:13,0:13:33:0,33,370	0/0:40,0:40:99:0,117,1242	0/0:6,0:6:15:0,15,155	0/0:10,0:10:30:0,30,314	0/0:22,0:22:66:0,66,669	0/0:6,0:6:15:0,15,160	0/0:1,0:1:3:0,3,32	0/0:12,0:12:36:0,36,384	0/0:2,0:2:6:0,6,61	0/0:17,0:17:45:0,45,497	0/0:11,0:11:30:0,30,324	0/0:2,0:2:6:0,6,66	0/0:14,0:14:42:0,42,436	0/0:12,0:12:36:0,36,371	0/0:20,0:20:57:0,57,601	0/1:4,1:5:17:17,0,107	0/0:9,0:9:27:0,27,281	0/0:7,0:7:18:0,18,201	1/1:0,7:7:21:224,21,0	1/1:0,4:4:12:122,12,0	0/0:11,0:11:33:0,33,349	0/0:15,0:15:45:0,45,464	0/0:4,0:4:12:0,12,124	1/1:0,13:13:36:394,36,0	0/0:11,0:11:30:0,30,321	0/0:9,0:9:27:0,27,300	0/0:2,0:2:6:0,6,63	0/0:18,0:18:54:0,54,557	0/0:4,0:4:12:0,12,127	0/0:4,0:4:12:0,12,117	0/0:13,0:13:36:0,36,385	0/0:3,0:3:9:0,9,100	0/0:14,0:14:42:0,42,424	0/0:6,0:6:18:0,18,191	0/0:20,0:20:60:0,60,621	0/0:13,0:13:39:0,39,406	0/0:10,0:10:30:0,30,307	0/0:2,0:2:6:0,6,65	0/1:1,1:2:26:29,0,26	0/0:11,0:11:33:0,33,340	0/0:16,0:16:48:0,48,500	0/0:15,0:15:39:0,39,410	1/1:0,15:15:42:444,42,0	1/1:0,10:10:30:307,30,0	0/0:3,0:3:9:0,9,88	1/1:0,3:3:9:95,9,0	0/0:1,0:1:3:0,3,30	0/0:3,0:3:9:0,9,99	0/0:4,0:4:12:0,12,118	0/0:2,0:2:6:0,6,63	0/0:2,0:2:6:0,6,64	0/0:1,0:1:3:0,3,33	0/0:4,0:4:9:0,9,107	0/0:5,0:5:15:0,15,153	0/0:4,0:4:12:0,12,124	0/0:3,0:3:9:0,9,96	0/0:1,0:1:3:0,3,34	0/0:6,0:6:15:0,15,175	0/0:2,0:2:6:0,6,61	0/0:3,0:3:9:0,9,95	0/0:7,0:7:18:0,18,187	./.:.:.:.:.	0/0:3,0:3:9:0,9,95	0/0:4,0:4:12:0,12,122	0/0:6,0:6:18:0,18,189	0/0:5,0:5:15:0,15,143	0/0:5,0:5:15:0,15,151	1/1:0,1:1:3:32,3,0	1/1:0,2:2:6:62,6,0	0/0:2,0:2:6:0,6,61	0/0:3,0:3:9:0,9,94	0/0:6,0:6:18:0,18,183	0/0:1,0:1:3:0,3,32	0/0:4,0:4:12:0,12,122	1/1:0,2:2:6:63,6,0	0/0:2,0:2:6:0,6,61	1/1:0,3:3:6:69,6,0	0/0:2,0:2:6:0,6,62	0/0:1,0:1:3:0,3,31	./.:.:.:.:.	0/1:1,2:3:24:54,0,24	0/0:3,0:3:9:0,9,98	0/0:3,0:3:9:0,9,89	0/0:5,0:5:15:0,15,157	0/0:6,0:6:18:0,18,181	0/0:8,0:8:24:0,24,242	0/0:5,0:5:15:0,15,157	0/0:4,0:4:12:0,12,120	0/0:2,0:2:6:0,6,65	0/0:3,0:3:9:0,9,95	0/0:2,0:2:6:0,6,61	./.:.:.:.:.	0/0:2,0:2:6:0,6,61	0/0:4,0:4:12:0,12,122	0/0:10,0:10:30:0,30,322	0/0:1,0:1:3:0,3,32	0/0:4,0:4:12:0,12,122	0/0:1,0:1:3:0,3,32	0/0:5,0:5:15:0,15,153	./.:.:.:.:.	0/0:2,0:2:6:0,6,61	0/0:2,0:2:6:0,6,60	0/0:3,0:3:9:0,9,90	0/0:5,0:5:15:0,15,151	0/0:5,0:5:15:0,15,161	0/0:6,0:6:18:0,18,189	0/0:8,0:8:24:0,24,249	0/0:1,0:1:3:0,3,32	0/0:4,0:4:12:0,12,129	0/0:8,0:8:24:0,24,258	0/0:1,0:1:3:0,3,31	0/0:4,0:4:12:0,12,123	0/0:4,0:4:12:0,12,122	0/0:5,0:5:15:0,15,152	0/0:3,0:3:9:0,9,92	0/0:7,0:7:21:0,21,211	1/1:0,2:2:6:67,6,0	./.:.:.:.:.	1/1:0,5:5:15:160,15,0	0/0:1,0:1:3:0,3,32	0/0:8,0:8:24:0,24,244	0/0:3,0:3:6:0,6,76	0/0:1,0:1:3:0,3,31	0/0:2,0:2:6:0,6,63	1/1:0,5:5:15:154,15,0	1/1:0,4:4:12:126,12,0	1/1:0,2:2:6:62,6,0	1/1:0,4:4:6:89,6,0	./.:.:.:.:.	0/0:1,0:1:3:0,3,31	0/0:4,0:4:9:0,9,102	1/1:0,1:1:3:31,3,0	./.:.:.:.:.	1/1:0,1:1:3:32,3,0	0/0:26,0:26:78:0,78,853
chr2	20056733	.	T	C	743.53	.	AC=20;AF=0.077;AN=260;BaseQRankSum=-0.879;DP=1178;Dels=0.00;FS=11.655;HaplotypeScore=0.1252;InbreedingCoeff=0.5095;MLEAC=12;MLEAF=0.046;MQ=52.17;MQ0=34;MQRankSum=1.185;QD=21.24;ReadPosRankSum=0.159	GT:AD:DP:GQ:PL	0/0:67,0:67:99:0,195,2053	0/0:27,0:27:78:0,78,815	0/0:25,0:25:66:0,66,703	0/0:50,0:50:99:0,141,1478	1/1:0,18:18:51:529,51,0	0/0:32,0:32:81:0,81,891	0/0:25,0:25:69:0,69,726	1/1:0,1:1:3:32,3,0	0/0:5,0:5:15:0,15,160	0/0:22,0:22:63:0,63,634	0/0:5,0:5:12:0,12,123	0/0:17,0:17:51:0,51,528	0/0:13,0:13:39:0,39,398	./.:.:.:.:.	0/0:14,0:14:39:0,39,398	0/0:17,0:17:45:0,45,466	0/0:19,0:19:51:0,51,533	1/1:1,1:2:3:33,3,0	0/0:8,0:8:21:0,21,221	0/0:20,0:20:60:0,60,592	0/0:6,0:6:18:0,18,195	0/0:23,0:23:60:0,60,630	0/0:21,0:21:45:0,45,501	0/0:21,0:21:63:0,63,656	0/0:6,0:6:18:0,18,178	0/0:19,0:19:51:0,51,540	0/0:9,0:10:27:0,27,274	0/0:1,0:1:3:0,3,31	0/0:4,0:4:12:0,12,126	0/0:28,0:28:75:0,75,795	0/0:4,0:4:12:0,12,132	0/0:5,0:5:15:0,15,162	0/0:33,0:33:90:0,90,964	0/0:6,0:6:18:0,18,189	0/0:22,0:22:57:0,57,622	0/0:5,0:5:15:0,15,157	0/0:22,0:22:60:0,60,639	0/0:17,0:17:45:0,45,489	0/0:15,0:15:39:0,39,384	0/0:4,0:4:12:0,12,128	0/0:5,0:5:15:0,15,165	0/0:12,0:12:30:0,30,329	0/0:22,0:22:60:0,60,605	0/0:23,0:23:66:0,66,696	0/0:14,0:14:33:0,33,369	0/0:42,0:42:99:0,108,1187	0/0:7,0:7:21:0,21,217	0/0:4,0:4:12:0,12,132	0/0:5,0:5:12:0,12,124	0/0:3,0:3:9:0,9,90	0/0:1,0:1:3:0,3,29	0/0:4,0:4:12:0,12,120	0/0:7,0:7:15:0,15,167	0/0:2,0:2:6:0,6,59	0/0:3,0:3:9:0,9,92	1/1:0,3:3:9:97,9,0	0/0:5,0:5:12:0,12,129	0/0:7,0:7:21:0,21,207	./.:.:.:.:.	0/0:5,0:5:12:0,12,124	0/0:3,0:3:3:0,3,32	1/1:0,1:1:3:30,3,0	0/0:10,0:10:24:0,24,262	0/0:9,0:9:27:0,27,271	0/0:6,0:6:18:0,18,181	0/0:7,0:7:18:0,18,200	0/0:6,0:6:18:0,18,183	0/0:7,0:7:21:0,21,215	0/0:2,0:2:6:0,6,57	0/0:3,0:3:9:0,9,86	0/0:1,0:1:3:0,3,30	0/0:1,0:1:3:0,3,29	0/0:2,0:2:6:0,6,62	0/0:8,0:8:24:0,24,241	0/0:2,0:2:6:0,6,65	0/0:5,0:5:9:0,9,107	0/0:3,0:3:9:0,9,92	0/0:5,0:5:15:0,15,155	0/0:2,0:2:6:0,6,60	0/0:3,0:3:3:0,3,34	0/0:2,0:2:6:0,6,61	0/0:2,0:2:6:0,6,59	0/0:3,0:3:9:0,9,96	0/0:1,0:1:3:0,3,33	0/0:4,0:4:12:0,12,126	0/0:3,0:3:9:0,9,97	1/1:0,3:3:9:83,9,0	0/0:7,0:7:21:0,21,223	1/1:0,3:3:6:61,6,0	0/0:5,0:5:15:0,15,160	1/1:0,1:1:3:32,3,0	0/0:3,0:3:9:0,9,92	1/1:0,2:2:3:32,3,0	./.:.:.:.:.	./.:.:.:.:.	0/0:6,0:6:18:0,18,193	0/0:8,0:8:24:0,24,260	0/0:1,0:1:3:0,3,31	0/0:3,0:3:9:0,9,91	0/0:3,0:3:9:0,9,86	0/0:12,0:12:33:0,33,347	1/1:0,1:1:3:31,3,0	0/0:6,0:6:18:0,18,185	0/0:3,0:3:9:0,9,92	0/0:3,0:3:9:0,9,96	0/0:9,0:9:27:0,27,280	0/0:3,0:3:9:0,9,97	0/0:10,0:10:24:0,24,245	0/0:3,0:3:9:0,9,89	0/0:12,0:12:27:0,27,301	0/0:3,0:3:9:0,9,89	0/0:3,0:3:9:0,9,89	0/0:6,0:6:18:0,18,191	0/0:6,0:6:15:0,15,165	0/0:3,0:3:9:0,9,94	0/0:7,0:7:21:0,21,212	0/0:2,0:2:6:0,6,59	0/0:4,0:4:12:0,12,130	0/0:5,0:5:15:0,15,152	0/0:1,0:1:3:0,3,31	0/0:2,0:2:6:0,6,61	0/0:10,0:10:30:0,30,308	0/0:13,0:13:27:0,27,319	0/0:4,0:4:12:0,12,120	0/0:4,0:4:9:0,9,95	0/0:6,0:6:18:0,18,178	0/0:3,0:3:9:0,9,95	0/0:2,0:2:6:0,6,64	0/0:5,0:5:15:0,15,158	0/0:4,1:5:6:0,6,89	0/0:4,0:4:6:0,6,89	./.:.:.:.:.	./.:.:.:.:.	0/0:1,0:1:3:0,3,32	0/0:2,0:2:3:0,3,45	./.:.:.:.:.	0/0:33,0:33:93:0,93,1049
chr2	20059781	.	C	T	453.15	.	AC=14;AF=0.065;AN=216;DP=862;Dels=0.00;FS=0.898;HaplotypeScore=0.0328;InbreedingCoeff=0.3400;MLEAC=10;MLEAF=0.046;MQ=35.03;MQ0=41;QD=15.63	GT:AD:DP:GQ:PL	0/0:62,0:62:99:0,135,1453	0/0:21,0:21:48:0,48,505	0/0:22,0:22:39:0,39,414	0/0:34,0:34:57:0,57,591	1/1:0,11:11:24:252,24,0	0/0:12,0:12:24:0,24,266	0/0:13,0:13:18:0,18,179	./.:.:.:.:.	./.:.:.:.:.	0/0:16,0:16:24:0,24,245	./.:.:.:.:.	0/0:15,0:15:36:0,36,384	0/0:9,0:9:15:0,15,176	0/0:2,0:2:3:0,3,27	0/0:9,0:9:18:0,18,192	0/0:26,0:26:42:0,42,462	0/0:11,0:11:15:0,15,148	./.:.:.:.:.	./.:.:.:.:.	./.:.:.:.:.	./.:.:.:.:.	0/0:7,0:7:15:0,15,151	0/0:15,0:15:36:0,36,379	0/0:23,0:23:45:0,45,473	./.:.:.:.:.	0/0:16,0:16:27:0,27,283	0/0:17,0:17:24:0,24,264	0/0:8,0:8:9:0,9,98	0/0:6,0:6:3:0,3,30	0/0:13,0:13:15:0,15,150	0/0:2,0:2:3:0,3,33	0/0:2,0:2:3:0,3,32	0/0:11,0:11:15:0,15,162	0/0:6,0:6:12:0,12,115	0/0:9,0:9:18:0,18,189	0/0:3,0:3:6:0,6,64	0/0:17,0:17:30:0,30,308	0/0:10,0:10:18:0,18,202	0/0:10,0:10:12:0,12,138	0/0:2,0:2:3:0,3,32	0/0:6,0:6:9:0,9,88	0/0:11,0:11:21:0,21,228	0/0:13,0:13:24:0,24,264	0/0:29,0:29:60:0,60,620	0/0:15,0:15:24:0,24,250	0/0:13,0:13:24:0,24,249	0/0:15,0:15:27:0,27,267	0/0:3,0:3:3:0,3,30	./.:.:.:.:.	0/0:4,0:4:9:0,9,97	0/0:1,0:1:3:0,3,32	0/0:1,0:1:3:0,3,31	0/0:6,0:6:9:0,9,102	0/0:2,0:2:3:0,3,32	0/0:4,0:4:12:0,12,120	./.:.:.:.:.	0/0:2,0:2:6:0,6,65	0/0:5,0:5:12:0,12,136	0/0:5,0:5:9:0,9,108	./.:.:.:.:.	0/0:4,0:4:9:0,9,109	1/1:0,3:3:6:51,6,0	0/0:5,0:5:9:0,9,95	0/0:3,0:3:9:0,9,89	0/0:6,0:6:3:0,3,31	0/0:7,0:7:9:0,9,92	0/0:4,0:4:6:0,6,57	./.:.:.:.:.	./.:.:.:.:.	0/0:3,0:3:6:0,6,55	./.:.:.:.:.	0/0:1,0:1:3:0,3,32	0/0:3,0:3:3:0,3,31	0/0:3,0:3:6:0,6,63	0/0:7,0:7:15:0,15,151	0/0:4,0:4:9:0,9,94	0/0:2,0:2:6:0,6,62	0/0:8,0:8:15:0,15,153	./.:.:.:.:.	0/0:2,0:2:3:0,3,32	0/0:2,0:2:3:0,3,31	0/0:1,0:1:3:0,3,32	./.:.:.:.:.	0/0:4,0:4:9:0,9,98	0/0:5,0:5:15:0,15,162	0/0:6,0:6:12:0,12,116	1/1:0,8:8:12:130,12,0	./.:.:.:.:.	1/1:0,2:2:3:34,3,0	0/0:4,0:4:12:0,12,119	./.:.:.:.:.	0/0:6,0:6:3:0,3,32	./.:.:.:.:.	1/1:0,1:1:3:31,3,0	1/1:0,3:3:9:91,9,0	0/0:5,0:5:12:0,12,117	0/0:4,0:4:12:0,12,129	./.:.:.:.:.	0/0:3,0:3:6:0,6,60	0/0:4,0:4:9:0,9,94	0/0:3,0:3:6:0,6,55	1/1:0,1:1:3:32,3,0	0/0:2,0:2:3:0,3,45	./.:.:.:.:.	0/0:3,0:3:9:0,9,94	0/0:7,0:7:9:0,9,121	0/0:3,0:3:3:0,3,29	0/0:4,0:4:9:0,9,93	./.:.:.:.:.	./.:.:.:.:.	./.:.:.:.:.	./.:.:.:.:.	0/0:9,0:9:18:0,18,194	0/0:5,0:5:6:0,6,77	0/0:3,0:3:6:0,6,66	0/0:6,0:6:3:0,3,33	0/0:4,0:4:9:0,9,94	0/0:1,0:1:3:0,3,29	./.:.:.:.:.	0/0:3,0:3:9:0,9,100	0/0:3,0:3:3:0,3,26	0/0:8,0:8:12:0,12,127	0/0:2,0:2:3:0,3,31	0/0:3,0:3:9:0,9,94	0/0:7,0:7:18:0,18,184	0/0:9,0:9:18:0,18,192	0/0:3,0:3:9:0,9,89	0/0:2,0:2:3:0,3,30	0/0:6,0:6:18:0,18,178	0/0:2,0:2:3:0,3,45	./.:.:.:.:.	./.:.:.:.:.	0/0:2,2:4:3:0,3,45	0/0:2,0:2:3:0,3,31	./.:.:.:.:.	0/0:2,0:2:3:0,3,32	0/0:18,0:18:30:0,30,332
chr2	20060320	.	T	A	2021.52	.	AC=15;AF=0.056;AN=270;BaseQRankSum=2.888;DP=1288;Dels=0.00;FS=0.415;HaplotypeScore=0.0943;InbreedingCoeff=0.2257;MLEAC=13;MLEAF=0.048;MQ=34.99;MQ0=20;MQRankSum=3.319;QD=17.73;ReadPosRankSum=-1.410	GT:AD:DP:GQ:PL	0/0:49,0:49:99:0,99,1068	0/0:21,0:21:54:0,54,571	0/0:18,0:18:39:0,39,405	0/0:60,0:60:99:0,156,1593	0/0:9,0:9:21:0,21,214	0/0:17,0:17:42:0,42,421	0/1:6,13:19:15:354,0,15	0/0:3,0:3:9:0,9,83	0/0:3,0:3:6:0,6,65	0/0:25,0:25:60:0,60,641	0/0:3,0:3:6:0,6,58	0/0:30,0:30:72:0,72,769	0/0:20,0:20:48:0,48,496	1/1:0,2:2:6:55,6,0	0/1:8,12:20:99:316,0,101	1/1:4,23:27:16:654,16,0	0/0:29,0:30:72:0,72,760	0/1:3,1:4:16:16,0,71	0/0:11,0:11:33:0,33,340	0/0:11,0:11:24:0,24,243	0/0:3,0:3:9:0,9,83	0/0:23,0:23:54:0,54,585	0/0:29,0:29:69:0,69,718	0/0:25,0:25:60:0,60,638	0/0:4,0:4:12:0,12,113	0/0:24,0:24:63:0,63,636	0/0:9,0:9:27:0,27,278	0/0:5,0:5:15:0,15,150	0/0:5,0:5:12:0,12,118	0/0:42,1:43:99:0,99,1030	0/0:9,0:9:21:0,21,205	0/0:9,0:9:15:0,15,150	0/0:35,0:35:87:0,87,893	0/0:4,0:4:3:0,3,28	0/0:17,0:17:48:0,48,508	0/0:7,0:7:12:0,12,117	0/0:19,0:19:48:0,48,484	0/0:17,0:17:45:0,45,455	0/0:15,0:15:36:0,36,391	0/0:6,0:6:15:0,15,135	0/0:5,0:5:6:0,6,55	0/1:2,13:15:18:337,0,18	0/0:8,0:8:21:0,21,207	0/0:24,0:24:63:0,63,655	0/0:34,0:34:99:0,99,1002	0/0:26,0:27:69:0,69,734	0/0:15,0:15:39:0,39,400	0/0:5,0:5:9:0,9,89	0/0:3,0:3:9:0,9,95	0/0:2,0:2:6:0,6,61	0/0:1,0:1:3:0,3,30	0/0:5,0:5:12:0,12,132	0/0:3,0:3:9:0,9,92	0/0:4,0:4:9:0,9,90	0/0:5,0:5:9:0,9,108	0/0:2,0:2:6:0,6,59	0/0:6,0:6:18:0,18,179	0/0:7,0:7:21:0,21,214	0/0:2,0:2:6:0,6,62	0/0:4,0:4:12:0,12,122	0/0:1,0:1:3:0,3,29	0/0:4,0:4:12:0,12,120	0/0:18,0:18:51:0,51,534	0/0:8,0:8:24:0,24,248	1/1:0,5:5:12:116,12,0	0/1:1,5:6:16:109,0,16	0/1:1,7:8:12:162,0,12	0/0:4,0:4:12:0,12,119	0/0:6,0:6:18:0,18,178	0/0:6,0:6:15:0,15,148	0/0:3,0:3:6:0,6,59	./.:.:.:.:.	0/0:3,0:3:9:0,9,92	0/0:5,0:5:12:0,12,117	0/0:2,0:2:6:0,6,61	0/0:4,0:4:9:0,9,93	0/0:8,0:8:18:0,18,216	0/0:1,0:1:3:0,3,31	0/0:1,0:1:3:0,3,32	./.:.:.:.:.	0/0:2,0:2:3:0,3,30	0/0:2,0:2:6:0,6,61	0/0:2,0:2:3:0,3,29	0/0:6,0:6:12:0,12,148	0/0:4,0:4:12:0,12,122	0/0:6,0:6:9:0,9,93	0/0:7,0:7:21:0,21,216	0/0:8,0:8:15:0,15,157	0/0:11,0:11:24:0,24,267	0/0:10,0:10:30:0,30,309	0/0:2,0:3:6:0,6,63	0/1:3,1:4:19:19,0,80	0/0:5,0:5:12:0,12,131	0/0:3,0:3:6:0,6,63	0/0:2,0:2:6:0,6,64	0/0:6,0:6:18:0,18,175	0/0:8,0:8:21:0,21,213	1/1:1,3:4:9:93,9,0	0/0:5,0:5:9:0,9,95	0/0:5,0:5:12:0,12,117	0/0:6,0:6:12:0,12,117	0/0:4,0:4:9:0,9,95	0/0:2,0:2:6:0,6,62	0/0:5,0:5:15:0,15,153	0/0:2,0:2:6:0,6,57	0/0:13,0:13:36:0,36,374	0/0:6,0:6:15:0,15,158	0/0:5,0:5:12:0,12,122	0/0:5,0:5:9:0,9,89	0/0:11,0:11:21:0,21,205	0/0:7,0:8:18:0,18,199	0/0:5,0:5:9:0,9,91	0/0:6,0:6:15:0,15,145	0/0:6,0:6:18:0,18,174	0/0:2,0:2:3:0,3,31	0/0:12,0:12:27:0,27,270	0/0:7,0:7:18:0,18,178	0/0:10,0:10:27:0,27,276	0/0:3,0:3:9:0,9,91	0/0:1,0:1:3:0,3,33	0/0:7,0:7:21:0,21,216	0/0:6,0:6:15:0,15,146	0/0:10,0:10:21:0,21,227	0/0:4,0:4:9:0,9,91	0/0:6,0:6:15:0,15,169	0/0:4,0:4:12:0,12,117	0/0:5,0:5:9:0,9,90	0/0:4,0:4:12:0,12,117	0/0:5,0:5:9:0,9,93	0/0:6,0:8:12:0,12,152	0/0:3,0:3:9:0,9,93	0/0:2,0:2:3:0,3,45	0/0:4,0:5:6:0,6,89	0/0:2,0:2:3:0,3,45	0/0:6,0:6:12:0,12,151	0/0:8,2:10:15:0,15,197	0/0:19,0:19:36:0,36,365
chr2	20076897	.	G	A	2893.78	.	AC=26;AF=0.101;AN=258;BaseQRankSum=-8.106;DP=899;Dels=0.00;FS=2.723;HaplotypeScore=0.1114;InbreedingCoeff=0.5182;MLEAC=23;MLEAF=0.089;MQ=59.89;MQ0=0;MQRankSum=-1.030;QD=24.95;ReadPosRankSum=1.243	GT:AD:DP:GQ:PL	0/0:53,0:53:99:0,150,1666	0/0:15,0:15:45:0,45,483	0/0:11,0:11:33:0,33,350	1/1:0,37:37:99:1124,111,0	1/1:0,17:17:45:498,45,0	0/0:12,0:12:36:0,36,381	0/0:17,0:17:51:0,51,544	0/0:4,0:4:12:0,12,131	0/1:2,2:4:49:54,0,49	0/0:15,0:15:45:0,45,478	0/0:2,0:2:6:0,6,65	0/0:11,0:11:33:0,33,354	0/0:17,0:17:51:0,51,536	0/0:2,0:2:6:0,6,65	0/0:20,0:20:60:0,60,637	0/0:12,0:12:36:0,36,383	1/1:0,15:15:45:460,45,0	./.:.:.:.:.	0/0:8,0:8:24:0,24,255	0/0:9,0:9:24:0,24,267	0/0:5,0:5:15:0,15,162	0/0:12,0:12:36:0,36,393	0/0:13,0:13:39:0,39,410	0/0:12,0:12:33:0,33,372	0/0:2,0:2:6:0,6,64	0/0:27,0:27:81:0,81,861	0/0:15,0:15:42:0,42,452	0/0:4,0:4:12:0,12,132	0/0:4,0:4:12:0,12,128	0/0:21,0:21:60:0,60,651	0/0:12,0:12:36:0,36,375	0/0:6,0:6:18:0,18,185	0/0:12,0:12:33:0,33,369	0/0:2,0:2:6:0,6,65	0/0:16,0:16:48:0,48,521	0/0:2,0:2:6:0,6,68	0/0:12,0:12:36:0,36,390	1/1:0,12:12:33:344,33,0	0/0:11,0:11:33:0,33,340	1/1:0,1:1:3:32,3,0	1/1:0,6:6:18:185,18,0	0/1:7,1:8:9:9,0,200	0/0:25,0:25:75:0,75,792	0/0:17,0:17:51:0,51,539	0/0:13,0:13:39:0,39,424	0/0:15,0:15:45:0,45,473	0/0:9,0:9:27:0,27,288	0/0:7,0:7:21:0,21,229	0/0:1,0:1:3:0,3,32	1/1:0,1:1:3:30,3,0	1/1:0,1:1:3:33,3,0	1/1:0,2:2:6:65,6,0	0/0:6,0:6:18:0,18,191	0/0:1,0:1:3:0,3,32	0/0:5,0:5:15:0,15,160	0/0:1,0:1:3:0,3,32	0/0:4,0:4:12:0,12,127	0/0:6,0:6:15:0,15,173	0/0:2,0:2:6:0,6,63	0/0:5,0:5:15:0,15,156	0/0:5,0:5:15:0,15,158	0/0:1,0:1:3:0,3,32	1/1:0,6:6:18:184,18,0	0/0:3,0:3:9:0,9,97	0/0:4,0:4:12:0,12,122	0/0:1,0:1:3:0,3,33	0/0:4,0:4:12:0,12,128	0/0:7,0:7:21:0,21,216	0/0:1,0:1:3:0,3,31	0/0:3,0:3:9:0,9,95	0/0:3,0:3:9:0,9,93	0/0:2,0:2:6:0,6,67	0/0:3,0:3:9:0,9,97	0/0:3,0:3:9:0,9,93	0/0:6,0:6:15:0,15,175	0/0:4,0:4:12:0,12,125	0/0:7,0:7:15:0,15,189	0/0:3,0:3:9:0,9,95	0/0:1,0:1:3:0,3,32	0/0:3,0:3:9:0,9,98	0/0:2,0:2:6:0,6,69	0/0:2,0:2:6:0,6,64	0/0:3,0:3:9:0,9,104	0/0:5,0:5:15:0,15,163	0/0:2,0:2:6:0,6,63	0/0:6,0:6:18:0,18,199	0/0:6,0:6:18:0,18,184	0/0:6,0:6:18:0,18,193	0/0:3,0:3:9:0,9,100	0/0:6,0:6:18:0,18,199	0/0:3,0:3:9:0,9,97	0/0:2,0:2:6:0,6,65	0/0:1,0:1:3:0,3,33	./.:.:.:.:.	0/0:6,0:6:18:0,18,188	0/0:1,0:1:3:0,3,34	0/0:3,0:3:9:0,9,95	./.:.:.:.:.	0/0:2,0:2:6:0,6,63	0/0:1,0:1:3:0,3,32	0/0:11,0:11:33:0,33,346	0/0:3,0:3:9:0,9,91	0/0:5,0:5:15:0,15,160	0/0:4,0:4:12:0,12,127	0/0:1,0:1:3:0,3,34	0/0:2,0:2:6:0,6,62	0/0:8,0:8:24:0,24,259	0/0:4,0:4:12:0,12,130	./.:.:.:.:.	0/0:4,0:4:12:0,12,120	0/0:4,0:4:12:0,12,130	./.:.:.:.:.	1/1:0,3:3:9:88,9,0	0/0:4,0:4:12:0,12,128	0/0:4,0:4:12:0,12,132	1/1:0,3:3:9:92,9,0	0/0:2,0:2:6:0,6,65	0/0:4,0:4:12:0,12,130	0/0:3,0:3:9:0,9,95	0/0:5,0:5:15:0,15,158	0/0:2,0:2:6:0,6,63	0/0:11,0:11:33:0,33,354	0/0:6,0:6:18:0,18,192	0/0:2,0:2:6:0,6,67	0/0:1,0:1:3:0,3,32	0/0:2,0:2:6:0,6,64	0/0:7,0:7:18:0,18,202	0/0:2,0:2:6:0,6,70	./.:.:.:.:.	0/0:1,0:1:3:0,3,32	./.:.:.:.:.	0/0:3,0:3:6:0,6,77	0/0:10,0:10:21:0,21,260	0/0:1,0:1:3:0,3,23	0/0:2,0:2:3:0,3,45	./.:.:.:.:.	0/0:28,0:28:78:0,78,896
chr2	20079630	.	C	T	2474.3	.	AC=14;AF=0.055;AN=256;BaseQRankSum=-2.989;DP=911;Dels=0.00;FS=17.938;HaplotypeScore=0.0656;InbreedingCoeff=0.4865;MLEAC=14;MLEAF=0.055;MQ=59.78;MQ0=0;MQRankSum=0.818;QD=27.19;ReadPosRankSum=0.226	GT:AD:DP:GQ:PL	0/0:70,0:70:99:0,210,2159	0/0:22,0:22:60:0,60,635	0/0:19,0:19:51:0,51,554	1/1:0,33:33:99:987,99,0	1/1:0,11:11:33:332,33,0	0/0:12,0:12:33:0,33,348	0/0:9,0:9:27:0,27,270	0/0:3,0:3:9:0,9,93	./.:.:.:.:.	0/0:15,0:15:45:0,45,462	0/0:4,0:4:12:0,12,121	0/0:11,0:11:30:0,30,326	0/0:13,0:13:39:0,39,413	0/0:3,0:3:9:0,9,92	0/0:12,0:12:36:0,36,370	0/0:21,0:21:60:0,60,633	1/1:0,23:23:63:660,63,0	0/0:2,0:2:3:0,3,29	0/0:7,0:7:21:0,21,213	0/0:1,0:1:3:0,3,29	0/0:1,0:1:3:0,3,33	0/0:18,0:18:48:0,48,512	0/0:15,0:15:45:0,45,464	0/0:11,0:11:33:0,33,339	0/0:6,0:6:18:0,18,190	0/0:8,0:8:24:0,24,251	0/0:17,0:17:51:0,51,526	0/0:11,0:11:33:0,33,334	0/0:7,0:7:21:0,21,217	0/0:14,0:14:39:0,39,407	0/0:6,0:6:18:0,18,185	0/0:7,0:7:21:0,21,225	0/0:9,0:9:27:0,27,273	0/0:2,0:2:6:0,6,63	0/0:20,0:20:54:0,54,576	0/0:6,0:6:18:0,18,193	0/0:17,0:17:51:0,51,519	0/0:11,0:11:33:0,33,339	0/0:11,0:11:33:0,33,334	0/0:2,0:2:6:0,6,63	0/0:8,0:8:24:0,24,257	0/0:5,0:5:15:0,15,158	0/0:6,0:6:18:0,18,184	0/0:18,0:18:51:0,51,545	0/0:12,0:12:36:0,36,368	0/0:9,0:9:24:0,24,247	0/0:22,0:22:66:0,66,673	0/0:3,0:3:9:0,9,98	0/0:2,0:2:6:0,6,59	0/0:3,0:3:9:0,9,95	./.:.:.:.:.	1/1:0,1:1:3:30,3,0	0/0:5,0:5:15:0,15,157	0/0:4,0:4:12:0,12,124	0/0:5,0:5:15:0,15,153	0/0:5,0:5:15:0,15,149	0/0:4,0:4:12:0,12,126	0/0:1,0:1:3:0,3,31	./.:.:.:.:.	0/0:5,0:5:15:0,15,158	0/0:4,0:4:12:0,12,120	0/0:3,0:3:9:0,9,93	1/1:0,8:8:24:239,24,0	0/0:6,0:6:18:0,18,184	0/0:3,0:3:9:0,9,96	0/0:5,0:5:15:0,15,157	0/0:2,0:2:6:0,6,59	0/0:5,0:5:15:0,15,155	0/0:1,0:1:3:0,3,31	0/0:4,0:4:12:0,12,124	0/0:1,0:1:3:0,3,34	0/0:3,0:3:9:0,9,83	0/0:1,0:1:3:0,3,31	0/0:3,0:3:9:0,9,92	0/0:10,0:10:30:0,30,308	0/0:3,0:3:9:0,9,95	0/0:4,0:4:12:0,12,118	0/0:5,0:5:15:0,15,151	0/0:2,0:2:6:0,6,61	0/0:3,0:3:9:0,9,93	./.:.:.:.:.	0/0:2,0:2:6:0,6,60	0/0:6,0:6:18:0,18,195	0/0:5,0:5:15:0,15,147	0/0:2,0:2:6:0,6,63	0/0:4,0:4:12:0,12,118	0/0:2,0:2:6:0,6,61	0/0:4,0:4:12:0,12,121	./.:.:.:.:.	0/0:5,0:5:15:0,15,151	0/0:2,0:2:6:0,6,61	0/0:2,0:2:6:0,6,59	0/0:3,0:3:9:0,9,92	./.:.:.:.:.	0/0:2,0:2:6:0,6,65	0/0:4,0:4:12:0,12,122	0/0:8,0:8:24:0,24,240	0/0:2,0:2:6:0,6,61	./.:.:.:.:.	0/0:3,0:3:9:0,9,92	0/0:10,0:10:30:0,30,316	0/0:2,0:2:6:0,6,63	0/0:3,0:3:9:0,9,92	0/0:4,0:4:12:0,12,124	0/0:1,0:1:3:0,3,32	0/0:5,0:5:15:0,15,151	0/0:4,0:4:12:0,12,120	0/0:5,0:5:15:0,15,152	0/0:6,0:6:18:0,18,189	0/0:2,0:2:6:0,6,59	0/0:6,0:6:18:0,18,186	0/0:6,0:6:18:0,18,195	1/1:0,8:8:24:237,24,0	0/0:6,0:6:18:0,18,185	0/0:3,0:3:9:0,9,95	1/1:0,7:7:21:215,21,0	0/0:1,0:1:3:0,3,31	0/0:6,0:6:18:0,18,183	0/0:4,0:4:12:0,12,122	0/0:5,0:5:15:0,15,158	0/0:3,0:3:9:0,9,91	0/0:8,0:8:24:0,24,250	0/0:3,0:3:9:0,9,88	0/0:3,0:3:9:0,9,92	0/0:4,0:4:12:0,12,121	./.:.:.:.:.	0/0:1,0:1:3:0,3,31	0/0:4,0:4:12:0,12,126	0/0:4,0:4:12:0,12,122	0/0:2,0:2:3:0,3,45	0/0:2,0:2:3:0,3,45	0/0:2,0:2:3:0,3,45	./.:.:.:.:.	0/0:6,0:6:12:0,12,152	0/0:4,0:4:6:0,6,89	0/0:2,0:2:3:0,3,30	0/0:29,0:29:87:0,87,943
chr2	20079967	.	G	A	1977.05	.	AC=24;AF=0.089;AN=270;DP=998;Dels=0.00;FS=2.019;HaplotypeScore=0.0515;InbreedingCoeff=0.5895;MLEAC=19;MLEAF=0.070;MQ=59.79;MQ0=0;QD=26.36	GT:AD:DP:GQ:PL	0/0:85,0:85:99:0,256,2600	0/0:18,0:18:54:0,54,541	0/0:18,0:18:51:0,51,529	0/0:43,0:43:99:0,129,1270	0/0:20,0:20:60:0,60,592	0/0:14,0:14:39:0,39,409	0/0:12,0:12:33:0,33,340	0/0:5,0:5:15:0,15,150	0/0:2,0:2:6:0,6,63	0/0:11,0:11:33:0,33,325	0/0:2,0:2:6:0,6,61	0/0:15,0:15:45:0,45,454	0/0:15,0:15:42:0,42,433	0/0:4,0:4:12:0,12,122	0/0:13,0:13:33:0,33,354	0/0:19,0:19:57:0,57,558	0/0:14,0:14:42:0,42,425	0/0:5,0:5:15:0,15,146	0/0:8,0:8:21:0,21,228	0/0:7,0:7:18:0,18,193	0/0:6,0:6:18:0,18,188	0/0:22,0:22:57:0,57,615	0/0:11,0:11:33:0,33,321	0/0:11,0:11:33:0,33,332	0/0:3,0:3:9:0,9,95	0/0:21,0:21:60:0,60,624	1/1:0,20:20:60:612,60,0	0/0:3,0:3:9:0,9,93	0/0:1,0:1:3:0,3,31	0/0:17,0:17:48:0,48,486	0/0:6,0:6:18:0,18,170	0/0:1,0:1:3:0,3,35	0/0:8,0:8:24:0,24,230	0/0:1,0:1:3:0,3,31	0/0:16,0:16:48:0,48,467	0/0:7,0:7:21:0,21,217	0/0:19,0:19:57:0,57,553	0/0:9,0:9:21:0,21,235	0/0:11,0:11:33:0,33,315	0/0:4,0:4:12:0,12,124	0/0:5,0:5:15:0,15,157	1/1:0,11:11:33:335,33,0	0/0:11,0:11:30:0,30,309	0/0:23,0:23:69:0,69,685	0/0:15,0:15:45:0,45,458	0/0:21,0:21:57:0,57,596	0/0:10,0:10:27:0,27,280	1/1:0,5:5:15:163,15,0	1/1:0,1:1:3:32,3,0	0/0:7,0:7:21:0,21,212	0/0:2,0:2:6:0,6,60	0/0:3,0:3:9:0,9,91	0/0:3,0:3:6:0,6,75	0/0:3,0:3:9:0,9,89	0/0:3,0:3:9:0,9,89	0/0:8,0:8:24:0,24,235	0/0:2,0:2:6:0,6,57	0/0:1,0:1:3:0,3,31	0/0:1,0:1:3:0,3,31	0/0:4,0:4:12:0,12,118	0/0:4,0:4:12:0,12,120	0/0:2,0:2:6:0,6,60	0/0:3,0:3:9:0,9,89	1/1:0,7:7:21:220,21,0	1/1:0,7:7:21:220,21,0	0/0:5,0:6:15:0,15,147	1/1:0,5:5:15:158,15,0	0/0:5,0:5:15:0,15,152	0/0:2,0:2:6:0,6,63	0/0:2,0:2:6:0,6,58	0/0:2,0:2:6:0,6,61	0/0:3,0:3:9:0,9,89	0/0:2,0:2:6:0,6,59	0/0:5,0:5:15:0,15,145	0/0:6,0:6:18:0,18,172	0/0:5,0:5:15:0,15,153	0/0:1,0:1:3:0,3,30	0/0:4,0:4:12:0,12,123	0/0:1,0:1:3:0,3,30	0/0:4,0:4:12:0,12,118	./.:.:.:.:.	0/0:3,0:3:9:0,9,87	0/0:5,0:5:15:0,15,152	0/0:9,0:9:27:0,27,270	0/0:3,0:3:9:0,9,86	0/0:3,0:3:9:0,9,95	0/0:7,0:7:21:0,21,207	0/0:8,0:8:24:0,24,246	0/0:4,0:4:12:0,12,119	0/0:6,0:6:18:0,18,181	0/0:3,0:3:9:0,9,92	./.:.:.:.:.	0/0:5,0:5:15:0,15,152	0/0:3,0:3:9:0,9,92	1/1:0,2:2:6:65,6,0	0/0:4,0:4:12:0,12,119	1/1:0,3:3:9:97,9,0	0/0:2,0:2:6:0,6,59	1/1:0,4:4:12:120,12,0	0/0:3,0:3:9:0,9,88	0/0:3,0:3:9:0,9,92	0/0:4,0:4:12:0,12,120	0/0:7,0:7:15:0,15,172	0/0:1,0:1:3:0,3,30	0/0:4,0:4:12:0,12,118	0/0:6,0:6:18:0,18,181	1/1:0,4:4:12:128,12,0	0/0:8,0:8:21:0,21,225	0/0:4,0:4:12:0,12,124	0/0:1,0:1:3:0,3,29	1/1:0,6:6:18:184,18,0	0/0:4,0:4:12:0,12,124	0/0:7,0:7:21:0,21,203	0/0:3,0:3:9:0,9,94	0/0:1,0:1:3:0,3,28	0/0:1,0:1:3:0,3,28	0/0:2,0:2:6:0,6,57	0/0:3,0:3:9:0,9,88	0/0:4,0:4:12:0,12,116	0/0:3,0:3:9:0,9,87	0/0:3,0:3:9:0,9,89	0/0:5,0:5:15:0,15,150	0/0:10,0:10:30:0,30,298	0/0:6,0:6:12:0,12,148	0/0:5,0:5:15:0,15,140	0/0:1,0:1:3:0,3,31	0/0:6,0:6:18:0,18,178	0/0:3,0:3:9:0,9,92	0/0:1,0:1:3:0,3,29	0/0:5,0:5:9:0,9,119	0/0:2,0:2:3:0,3,45	0/0:2,0:2:3:0,3,44	0/0:3,0:3:6:0,6,68	0/0:12,0:12:18:0,18,268	0/0:4,0:4:9:0,9,105	0/0:4,0:4:6:0,6,89	0/0:31,0:31:93:0,93,989
chr2	20080124	.	G	A	1177.74	.	AC=17;AF=0.065;AN=262;BaseQRankSum=-2.421;DP=977;Dels=0.00;FS=2.620;HaplotypeScore=0.1154;InbreedingCoeff=0.4505;MLEAC=14;MLEAF=0.053;MQ=59.80;MQ0=0;MQRankSum=0.132;QD=25.06;ReadPosRankSum=0.062	GT:AD:DP:GQ:PL	0/0:67,0:67:99:0,202,2174	0/0:29,0:29:87:0,87,910	0/0:12,0:12:36:0,36,384	0/0:41,0:41:99:0,117,1284	0/0:12,0:12:36:0,36,386	0/0:11,0:11:33:0,33,328	0/0:12,0:12:36:0,36,380	0/0:3,0:3:9:0,9,97	0/0:3,0:3:6:0,6,65	0/0:18,0:18:51:0,51,559	0/0:2,0:2:6:0,6,67	0/0:11,0:11:33:0,33,338	0/0:15,0:15:45:0,45,478	./.:.:.:.:.	0/0:23,0:23:69:0,69,718	0/0:15,0:15:42:0,42,465	0/0:10,0:10:27:0,27,286	0/0:1,0:1:3:0,3,34	0/0:4,0:5:12:0,12,128	0/0:5,0:5:15:0,15,163	0/0:8,0:8:24:0,24,263	0/0:12,0:12:36:0,36,379	0/0:21,0:21:60:0,60,640	0/0:29,0:29:87:0,87,919	0/0:2,0:2:6:0,6,66	0/0:19,0:19:57:0,57,600	1/1:0,12:12:36:364,36,0	0/0:6,0:6:18:0,18,201	0/0:4,0:4:12:0,12,137	0/0:23,0:23:69:0,69,726	0/0:4,0:4:12:0,12,111	0/0:6,0:6:18:0,18,192	0/0:8,0:8:24:0,24,249	0/0:2,0:2:6:0,6,63	0/0:14,0:14:42:0,42,449	0/0:8,0:8:24:0,24,269	0/0:25,0:25:63:0,63,719	0/0:11,0:11:33:0,33,353	0/0:16,0:16:45:0,45,496	0/0:3,0:3:9:0,9,102	0/0:3,0:3:9:0,9,99	1/1:0,12:12:36:368,36,0	0/0:9,0:9:27:0,27,289	0/0:19,0:19:54:0,54,585	0/0:18,0:18:54:0,54,579	0/0:26,0:26:78:0,78,820	0/0:10,0:10:30:0,30,319	0/0:5,0:5:15:0,15,166	1/1:0,4:4:12:126,12,0	0/0:4,0:4:12:0,12,128	./.:.:.:.:.	0/0:1,0:1:3:0,3,32	0/0:8,0:8:24:0,24,260	./.:.:.:.:.	0/0:4,0:4:9:0,9,109	0/0:6,0:6:18:0,18,193	0/0:1,0:1:3:0,3,32	0/0:6,0:6:18:0,18,198	0/0:1,0:1:3:0,3,32	0/0:4,0:4:9:0,9,108	0/0:5,0:5:15:0,15,157	0/0:1,0:1:3:0,3,34	0/0:11,0:11:33:0,33,352	1/1:0,2:2:6:63,6,0	1/1:0,1:1:3:32,3,0	0/0:5,0:5:15:0,15,156	1/1:0,3:3:9:94,9,0	0/0:3,0:3:9:0,9,94	0/0:1,0:1:3:0,3,32	0/0:3,0:3:9:0,9,91	0/0:2,0:2:3:0,3,32	0/0:1,0:1:3:0,3,32	0/0:2,0:2:6:0,6,67	0/0:3,0:3:9:0,9,96	0/0:3,0:3:9:0,9,96	0/0:4,0:4:12:0,12,122	0/0:4,0:4:12:0,12,124	0/0:2,0:2:6:0,6,63	0/0:3,0:3:9:0,9,96	0/0:3,0:3:9:0,9,91	0/0:2,0:2:6:0,6,59	0/0:3,0:3:9:0,9,94	0/0:2,0:2:6:0,6,67	0/0:10,0:11:24:0,24,273	./.:.:.:.:.	0/0:6,0:6:18:0,18,194	0/0:6,0:6:18:0,18,185	0/0:10,0:10:30:0,30,311	0/0:5,0:5:15:0,15,162	0/0:7,0:7:21:0,21,222	0/0:3,0:3:9:0,9,103	0/0:1,0:1:3:0,3,32	0/0:4,0:4:12:0,12,131	0/0:5,0:5:12:0,12,142	1/1:0,6:6:18:186,18,0	0/0:3,0:3:9:0,9,90	0/1:1,5:6:11:140,0,11	0/0:4,0:4:12:0,12,125	1/1:0,1:1:3:31,3,0	0/0:1,0:1:3:0,3,32	0/0:4,0:4:12:0,12,127	0/0:1,0:1:3:0,3,31	0/0:3,0:3:9:0,9,89	./.:.:.:.:.	0/0:5,0:5:15:0,15,162	0/0:9,0:9:27:0,27,291	0/0:3,0:3:9:0,9,95	0/0:3,0:3:9:0,9,97	0/0:7,0:7:21:0,21,227	0/0:8,0:8:21:0,21,234	0/0:6,0:6:18:0,18,186	0/0:7,0:7:21:0,21,234	0/0:4,0:4:12:0,12,126	0/0:3,0:3:9:0,9,98	0/0:4,0:4:12:0,12,131	0/0:1,0:1:3:0,3,31	0/0:2,0:2:6:0,6,65	0/0:8,0:8:24:0,24,256	0/0:6,0:6:18:0,18,193	0/0:4,0:4:12:0,12,128	0/0:2,0:2:6:0,6,66	0/0:3,0:3:9:0,9,100	0/0:7,0:7:21:0,21,219	0/0:1,0:1:3:0,3,31	0/0:4,0:4:12:0,12,131	0/0:4,0:4:12:0,12,128	0/0:11,0:11:33:0,33,342	0/0:4,0:4:12:0,12,127	0/0:2,0:2:6:0,6,69	0/0:2,0:2:3:0,3,45	0/0:6,0:6:12:0,12,153	0/0:1,0:1:3:0,3,29	0/0:3,0:3:6:0,6,68	./.:.:.:.:.	0/0:2,0:2:3:0,3,45	0/0:1,0:1:3:0,3,32	0/0:19,0:19:57:0,57,648
chr2	20080324	.	G	A	1266.27	.	AC=15;AF=0.057;AN=262;BaseQRankSum=0.451;DP=996;Dels=0.00;FS=0.535;HaplotypeScore=0.1201;InbreedingCoeff=0.4364;MLEAC=13;MLEAF=0.050;MQ=59.85;MQ0=0;MQRankSum=-1.803;QD=25.33;ReadPosRankSum=1.542	GT:AD:DP:GQ:PL	0/0:64,0:64:99:0,192,1958	0/0:20,0:20:60:0,60,606	0/0:19,0:19:54:0,54,570	0/0:35,0:35:99:0,105,1037	0/0:10,0:10:30:0,30,309	0/0:27,0:27:69:0,69,728	0/0:22,0:22:60:0,60,625	0/0:3,0:3:9:0,9,94	0/0:3,0:3:9:0,9,96	0/0:19,0:19:54:0,54,558	0/0:2,0:2:6:0,6,62	0/0:11,0:11:30:0,30,323	0/0:11,0:11:30:0,30,327	0/0:1,0:1:3:0,3,31	0/0:17,0:17:51:0,51,509	0/0:19,0:19:48:0,48,526	0/0:17,0:17:51:0,51,509	0/0:2,0:2:6:0,6,61	0/0:11,0:11:30:0,30,308	0/0:21,0:21:54:0,54,587	0/0:2,0:2:6:0,6,57	0/0:23,0:23:54:0,54,627	0/0:18,0:18:54:0,54,546	0/0:17,0:17:48:0,48,504	0/0:1,0:1:3:0,3,34	0/0:17,0:17:48:0,48,498	0/0:10,0:10:24:0,24,268	0/0:3,0:3:9:0,9,100	0/0:2,0:2:6:0,6,63	0/0:26,0:26:75:0,75,773	0/0:1,0:1:3:0,3,30	0/0:3,0:3:9:0,9,95	0/0:23,0:23:66:0,66,675	0/0:1,0:1:3:0,3,31	0/0:14,0:14:42:0,42,412	0/0:4,0:4:12:0,12,124	0/0:15,0:15:45:0,45,450	0/0:8,0:8:24:0,24,237	0/0:13,0:13:33:0,33,361	0/0:7,0:7:21:0,21,208	0/0:3,0:3:9:0,9,94	1/1:0,16:16:48:498,48,0	0/0:16,0:16:48:0,48,474	0/0:12,0:12:36:0,36,355	0/0:18,0:18:48:0,48,508	0/0:23,0:23:63:0,63,647	0/0:12,0:12:36:0,36,350	0/0:5,0:5:15:0,15,154	1/1:0,3:3:9:96,9,0	0/0:3,0:3:9:0,9,89	0/0:2,0:2:6:0,6,55	./.:.:.:.:.	0/0:2,0:2:6:0,6,59	./.:.:.:.:.	0/0:7,0:7:21:0,21,206	0/0:4,0:4:12:0,12,122	0/0:1,0:1:3:0,3,31	0/0:6,0:6:18:0,18,181	0/0:1,0:1:3:0,3,29	0/0:5,0:5:15:0,15,152	0/0:2,0:2:6:0,6,63	0/0:5,0:5:12:0,12,134	0/0:4,0:4:12:0,12,125	1/1:0,7:7:21:213,21,0	1/1:0,6:6:18:182,18,0	0/0:7,0:7:21:0,21,205	1/1:0,5:5:15:158,15,0	0/0:3,0:3:9:0,9,91	0/0:2,0:2:3:0,3,45	0/0:1,0:1:3:0,3,30	0/0:4,0:4:9:0,9,107	0/0:6,0:6:18:0,18,169	./.:.:.:.:.	./.:.:.:.:.	0/0:8,0:8:18:0,18,198	0/0:4,0:4:12:0,12,118	0/0:3,0:3:6:0,6,60	0/0:2,0:2:6:0,6,57	0/0:1,0:1:3:0,3,32	0/0:2,0:2:6:0,6,63	0/0:2,0:2:6:0,6,65	0/0:4,0:4:12:0,12,124	0/0:6,0:6:18:0,18,186	0/0:1,0:1:3:0,3,33	0/0:2,0:2:6:0,6,58	0/0:4,0:4:12:0,12,124	0/0:1,0:1:3:0,3,32	0/0:5,0:5:15:0,15,156	0/0:5,0:5:15:0,15,158	0/0:1,0:1:3:0,3,32	0/0:6,0:6:18:0,18,181	0/0:5,0:5:12:0,12,131	0/0:3,0:3:9:0,9,86	0/0:1,0:1:3:0,3,31	1/1:0,2:2:6:57,6,0	0/0:3,0:3:9:0,9,90	0/1:1,7:8:7:191,0,7	0/0:3,0:3:9:0,9,89	1/1:0,3:3:9:91,9,0	0/0:5,0:5:15:0,15,145	0/0:4,0:4:12:0,12,116	0/0:1,0:1:3:0,3,30	0/0:3,0:3:6:0,6,76	0/0:3,0:3:9:0,9,91	0/0:1,0:1:3:0,3,28	0/0:3,0:3:9:0,9,91	0/0:3,0:3:9:0,9,98	0/0:4,0:4:12:0,12,118	0/0:9,0:9:27:0,27,279	0/0:5,0:5:15:0,15,146	0/0:4,0:4:12:0,12,121	0/0:9,0:9:27:0,27,286	0/0:8,0:8:24:0,24,238	0/0:2,0:2:6:0,6,59	0/0:2,0:2:6:0,6,61	0/0:1,0:1:3:0,3,31	0/0:6,0:6:18:0,18,185	0/0:5,0:5:15:0,15,141	0/0:4,0:4:12:0,12,118	0/0:5,0:5:15:0,15,154	0/0:7,0:7:21:0,21,221	0/0:6,0:6:18:0,18,186	0/0:5,0:5:15:0,15,154	0/0:2,0:2:6:0,6,60	0/0:12,0:12:36:0,36,360	0/0:6,0:6:15:0,15,168	0/0:7,0:7:18:0,18,194	0/0:2,0:2:6:0,6,60	0/0:4,0:4:12:0,12,126	./.:.:.:.:.	0/0:2,0:2:6:0,6,61	0/0:4,0:4:6:0,6,89	0/0:8,0:8:15:0,15,173	./.:.:.:.:.	0/0:2,0:2:3:0,3,45	0/0:8,0:8:15:0,15,193	0/0:16,0:16:48:0,48,509
chr2	20080445	.	T	A	3127.2	.	AC=33;AF=0.129;AN=256;BaseQRankSum=4.663;DP=1028;Dels=0.00;FS=3.145;HaplotypeScore=0.0578;InbreedingCoeff=0.6027;MLEAC=29;MLEAF=0.113;MQ=59.79;MQ0=0;MQRankSum=0.081;QD=25.02;ReadPosRankSum=-2.317	GT:AD:DP:GQ:PL	0/0:50,0:50:99:0,150,1573	0/0:17,0:17:45:0,45,496	0/0:12,0:12:36:0,36,376	0/0:37,0:37:99:0,111,1145	0/0:15,0:15:45:0,45,462	0/0:23,0:23:63:0,63,648	0/0:21,0:21:60:0,60,617	0/0:2,0:2:6:0,6,63	0/0:1,0:1:3:0,3,32	0/0:17,0:17:51:0,51,518	0/0:4,0:4:12:0,12,133	0/0:19,0:19:45:0,45,504	0/0:12,0:12:36:0,36,379	0/0:1,0:1:3:0,3,32	1/1:0,23:23:66:718,66,0	0/0:23,0:23:66:0,66,689	0/0:18,0:18:54:0,54,550	0/0:3,0:3:9:0,9,86	0/0:10,0:10:30:0,30,311	0/0:8,0:8:21:0,21,235	0/0:2,0:2:6:0,6,63	0/0:16,0:16:45:0,45,466	0/0:13,0:13:36:0,36,380	0/0:17,0:17:51:0,51,525	0/0:2,0:2:6:0,6,62	1/1:0,19:19:57:585,57,0	0/0:9,0:9:27:0,27,278	0/1:2,3:5:33:87,0,33	1/1:0,2:2:6:65,6,0	0/0:31,0:31:87:0,87,914	1/1:0,5:5:15:159,15,0	0/1:4,2:6:48:48,0,110	0/0:21,0:21:57:0,57,619	0/0:3,0:3:9:0,9,92	0/0:22,0:22:66:0,66,673	0/0:2,0:2:6:0,6,65	0/0:18,0:18:54:0,54,568	0/0:13,0:13:39:0,39,392	1/1:0,14:14:42:438,42,0	0/0:1,0:1:3:0,3,22	0/0:1,0:1:3:0,3,32	0/0:20,0:20:60:0,60,621	0/0:18,0:18:45:0,45,497	0/0:29,0:29:87:0,87,887	0/0:17,0:17:51:0,51,524	0/0:22,0:22:63:0,63,663	0/0:7,0:7:21:0,21,212	0/0:5,0:5:15:0,15,162	0/0:1,0:1:3:0,3,31	0/0:8,0:8:24:0,24,250	0/0:2,0:2:6:0,6,59	./.:.:.:.:.	0/0:3,0:3:9:0,9,95	0/0:2,0:2:6:0,6,61	0/0:5,0:5:15:0,15,154	0/0:2,0:2:6:0,6,62	0/0:3,0:3:9:0,9,88	0/0:3,0:3:9:0,9,92	0/0:3,0:3:9:0,9,97	0/0:4,0:4:12:0,12,121	1/1:0,3:3:9:98,9,0	0/0:7,0:7:21:0,21,207	0/0:5,0:5:15:0,15,160	0/0:6,0:6:18:0,18,174	0/0:2,0:2:6:0,6,65	1/1:0,9:9:27:284,27,0	0/0:5,0:5:15:0,15,151	0/0:7,0:7:21:0,21,212	0/0:3,0:3:9:0,9,94	0/0:1,0:1:3:0,3,32	./.:.:.:.:.	0/0:2,0:2:6:0,6,60	0/0:2,0:2:6:0,6,59	0/0:7,0:7:15:0,15,185	0/0:9,0:9:27:0,27,275	0/0:7,0:7:18:0,18,203	0/0:2,0:2:6:0,6,59	0/0:2,0:2:6:0,6,59	0/0:1,0:1:3:0,3,31	0/0:2,0:2:6:0,6,63	0/0:3,0:3:9:0,9,88	./.:.:.:.:.	0/0:1,0:1:3:0,3,30	0/0:9,0:9:27:0,27,267	0/0:3,0:3:9:0,9,94	0/0:4,0:4:12:0,12,117	0/0:6,0:6:15:0,15,163	0/0:5,0:5:15:0,15,166	1/1:0,5:5:15:164,15,0	1/1:0,8:8:24:257,24,0	1/1:0,4:4:9:108,9,0	0/0:2,0:2:6:0,6,59	0/0:2,0:2:6:0,6,60	./.:.:.:.:.	0/0:1,0:1:3:0,3,33	0/0:2,0:2:6:0,6,59	0/1:6,1:7:1:1,0,176	0/0:3,0:3:9:0,9,92	0/0:2,0:2:3:0,3,45	0/0:1,0:1:3:0,3,30	0/0:5,0:5:15:0,15,156	1/1:0,1:1:3:32,3,0	1/1:0,5:5:15:162,15,0	0/0:7,0:7:21:0,21,213	0/0:4,0:4:12:0,12,113	0/0:9,0:9:27:0,27,275	0/0:6,0:6:18:0,18,184	0/0:6,0:6:18:0,18,184	0/0:8,0:8:24:0,24,246	0/0:7,0:7:21:0,21,210	0/0:8,0:8:21:0,21,230	0/0:8,0:8:24:0,24,253	0/0:8,0:8:21:0,21,228	1/1:0,4:4:12:127,12,0	1/1:0,3:3:9:97,9,0	0/0:6,0:6:18:0,18,181	1/1:0,2:2:6:61,6,0	0/0:3,0:3:6:0,6,78	0/0:3,0:3:9:0,9,96	0/0:3,0:3:9:0,9,90	0/0:3,0:3:9:0,9,96	0/0:8,0:8:24:0,24,254	0/0:8,0:8:24:0,24,248	0/0:3,0:3:9:0,9,89	0/0:9,0:9:24:0,24,252	./.:.:.:.:.	0/0:7,0:7:21:0,21,211	0/0:2,0:2:6:0,6,61	0/0:4,0:4:12:0,12,125	./.:.:.:.:.	./.:.:.:.:.	0/0:4,0:4:6:0,6,89	0/0:13,0:14:21:0,21,299	./.:.:.:.:.	./.:.:.:.:.	0/0:4,0:4:6:0,6,89	0/0:14,0:14:42:0,42,474
chr2	20080555	.	C	G	1260.55	.	AC=13;AF=0.051;AN=256;DP=937;Dels=0.00;FS=0.000;HaplotypeScore=0.0738;InbreedingCoeff=0.3780;MLEAC=11;MLEAF=0.043;MQ=59.85;MQ0=0;QD=26.26	GT:AD:DP:GQ:PL	0/0:67,0:67:99:0,201,2114	0/0:15,0:15:45:0,45,477	0/0:22,0:22:60:0,60,650	0/0:37,0:37:99:0,111,1132	0/0:15,0:15:39:0,39,439	0/0:14,0:14:39:0,39,426	0/0:14,0:14:42:0,42,434	0/0:4,0:4:12:0,12,126	0/0:1,0:1:3:0,3,33	0/0:22,0:22:66:0,66,686	0/0:4,0:4:12:0,12,131	0/0:13,0:13:39:0,39,403	0/0:14,0:14:42:0,42,437	./.:.:.:.:.	0/0:13,0:13:39:0,39,409	0/0:17,0:17:51:0,51,520	0/0:25,0:25:75:0,75,789	0/0:3,0:3:9:0,9,92	0/0:4,0:4:12:0,12,126	0/0:4,0:4:12:0,12,125	0/0:2,0:2:6:0,6,67	0/0:20,0:20:57:0,57,598	0/0:18,0:18:45:0,45,511	0/0:15,0:15:42:0,42,461	0/0:1,0:1:3:0,3,32	0/0:19,0:19:51:0,51,573	0/0:8,0:8:24:0,24,248	0/0:2,0:2:6:0,6,65	./.:.:.:.:.	0/0:25,0:25:66:0,66,725	0/0:3,0:3:9:0,9,95	0/0:4,0:4:12:0,12,126	0/0:10,0:10:30:0,30,312	0/0:7,0:7:21:0,21,228	0/0:15,0:15:45:0,45,480	./.:.:.:.:.	0/0:18,0:18:54:0,54,573	0/0:6,0:6:18:0,18,191	0/0:9,0:9:27:0,27,286	0/0:4,0:4:12:0,12,122	0/0:4,0:4:12:0,12,126	1/1:0,20:20:60:619,60,0	0/0:12,0:12:36:0,36,379	0/0:27,0:27:81:0,81,852	0/0:17,0:17:48:0,48,517	0/0:19,0:19:57:0,57,619	0/0:9,0:9:27:0,27,269	0/0:3,0:3:9:0,9,92	1/1:0,8:8:24:248,24,0	0/0:7,0:7:21:0,21,217	./.:.:.:.:.	0/0:1,0:1:3:0,3,32	0/0:5,0:5:15:0,15,159	0/0:4,0:4:12:0,12,130	0/0:6,0:6:18:0,18,197	0/0:3,0:3:9:0,9,95	0/0:1,0:1:3:0,3,30	0/0:3,0:3:9:0,9,97	0/0:2,0:2:6:0,6,66	0/0:4,0:4:12:0,12,128	0/0:1,0:1:3:0,3,32	0/0:3,0:3:9:0,9,95	0/0:7,0:7:18:0,18,208	1/1:0,2:2:6:65,6,0	1/1:0,5:5:15:156,15,0	0/0:3,0:3:9:0,9,94	1/1:0,6:6:18:187,18,0	0/0:6,0:6:18:0,18,195	0/0:4,0:4:12:0,12,128	0/0:1,0:1:3:0,3,32	0/0:2,0:2:6:0,6,65	0/0:3,0:3:9:0,9,97	0/0:1,0:1:3:0,3,28	0/0:2,0:2:6:0,6,62	0/0:6,0:6:18:0,18,192	0/0:4,0:4:12:0,12,126	0/0:1,0:1:3:0,3,34	0/0:5,0:5:15:0,15,153	0/0:1,0:1:3:0,3,29	./.:.:.:.:.	0/0:1,0:1:3:0,3,28	0/0:1,0:1:3:0,3,32	0/0:7,0:7:21:0,21,219	0/0:3,0:3:3:0,3,45	0/0:4,0:4:12:0,12,130	0/0:5,0:5:15:0,15,161	0/0:5,0:5:15:0,15,161	0/0:10,0:10:30:0,30,317	0/0:1,0:1:3:0,3,31	0/0:4,0:4:12:0,12,136	./.:.:.:.:.	0/0:3,0:3:6:0,6,76	0/0:4,0:4:12:0,12,131	./.:.:.:.:.	1/1:0,1:1:3:33,3,0	0/0:3,0:3:9:0,9,92	0/1:1,5:6:12:148,0,12	0/0:3,0:3:9:0,9,93	./.:.:.:.:.	0/0:5,0:5:15:0,15,154	0/0:3,0:3:9:0,9,92	0/0:1,0:1:3:0,3,32	0/0:6,0:6:18:0,18,189	0/0:4,0:4:12:0,12,117	0/0:1,0:1:3:0,3,33	0/0:5,0:5:15:0,15,159	0/0:3,0:3:9:0,9,95	0/0:7,0:7:21:0,21,225	0/0:4,0:4:12:0,12,121	0/0:2,0:2:6:0,6,60	0/0:6,0:6:15:0,15,172	0/0:4,0:4:12:0,12,126	0/0:1,0:1:3:0,3,32	0/0:5,0:5:15:0,15,150	0/0:3,0:3:9:0,9,98	0/0:4,0:4:12:0,12,126	0/0:3,0:3:9:0,9,95	0/0:2,0:2:6:0,6,64	0/0:4,0:4:9:0,9,112	0/0:2,0:2:6:0,6,59	0/0:8,0:8:24:0,24,247	0/0:3,0:3:9:0,9,92	0/0:9,0:9:27:0,27,290	0/0:3,0:3:9:0,9,92	0/0:8,0:8:24:0,24,243	0/0:3,0:3:9:0,9,98	0/0:2,0:2:6:0,6,53	0/0:1,0:1:3:0,3,32	0/0:2,0:2:6:0,6,65	0/0:2,0:2:3:0,3,45	0/0:2,0:2:3:0,3,45	0/0:6,0:6:9:0,9,134	0/0:11,0:11:21:0,21,273	./.:.:.:.:.	0/0:8,0:8:15:0,15,195	0/0:2,0:2:3:0,3,45	0/0:19,0:19:57:0,57,640
chr2	20081874	.	C	G	322.04	.	AC=14;AF=0.056;AN=248;BaseQRankSum=-3.255;DP=687;Dels=0.00;FS=2.161;HaplotypeScore=0.0317;InbreedingCoeff=0.3769;MLEAC=9;MLEAF=0.036;MQ=59.34;MQ0=2;MQRankSum=0.750;QD=20.13;ReadPosRankSum=1.133	GT:AD:DP:GQ:PL	0/0:39,0:39:99:0,117,1246	0/0:18,0:18:45:0,45,506	0/0:7,0:7:21:0,21,221	0/0:17,0:17:51:0,51,547	0/0:3,0:3:9:0,9,98	0/0:7,0:7:21:0,21,226	0/0:10,0:10:30:0,30,312	0/0:5,0:5:15:0,15,162	0/0:1,0:1:3:0,3,33	0/0:10,0:10:30:0,30,305	0/0:7,0:7:21:0,21,222	0/0:4,0:4:12:0,12,134	0/0:12,0:12:36:0,36,367	0/0:3,0:3:9:0,9,92	0/0:8,0:8:24:0,24,257	0/0:15,0:15:45:0,45,481	0/0:5,0:5:15:0,15,163	0/0:5,0:5:15:0,15,148	0/0:3,0:3:9:0,9,90	0/0:5,0:5:15:0,15,151	./.:.:.:.:.	0/0:12,0:12:36:0,36,367	0/0:12,0:12:33:0,33,371	0/0:13,0:13:39:0,39,425	0/0:2,0:2:6:0,6,61	0/0:7,0:7:21:0,21,221	0/0:5,0:5:15:0,15,160	0/0:4,0:4:12:0,12,125	0/0:3,0:3:9:0,9,94	0/0:16,0:16:42:0,42,460	0/0:8,0:8:24:0,24,248	0/0:6,0:6:18:0,18,190	0/0:6,0:6:18:0,18,185	0/0:5,0:5:15:0,15,166	0/0:12,0:12:33:0,33,365	0/0:6,0:6:18:0,18,193	0/0:20,0:20:48:0,48,525	0/0:6,0:6:18:0,18,193	0/0:9,0:9:27:0,27,287	0/0:2,0:2:6:0,6,67	0/0:4,0:4:12:0,12,132	1/1:0,7:7:21:212,21,0	0/0:12,0:12:36:0,36,371	0/0:11,0:11:33:0,33,346	0/0:9,0:9:27:0,27,291	0/0:12,0:12:30:0,30,342	0/0:8,0:8:21:0,21,241	0/0:1,0:1:3:0,3,34	./.:.:.:.:.	0/0:3,0:3:9:0,9,92	0/0:2,0:2:6:0,6,59	0/0:2,0:2:6:0,6,63	0/0:4,0:4:12:0,12,129	0/0:2,0:2:6:0,6,65	0/0:3,0:3:9:0,9,95	0/0:3,0:3:9:0,9,92	0/0:1,0:1:3:0,3,32	0/0:6,0:6:18:0,18,192	./.:.:.:.:.	0/0:8,0:8:24:0,24,254	0/0:3,0:3:9:0,9,97	./.:.:.:.:.	0/0:5,0:5:15:0,15,160	1/1:0,1:1:3:32,3,0	1/1:0,1:1:3:31,3,0	0/0:4,0:4:12:0,12,129	1/1:0,3:3:9:96,9,0	0/0:2,0:2:6:0,6,65	0/0:3,0:3:9:0,9,97	0/0:1,0:1:3:0,3,30	./.:.:.:.:.	0/0:3,0:3:9:0,9,97	./.:.:.:.:.	0/0:5,0:5:15:0,15,153	0/0:2,0:2:6:0,6,67	0/0:3,0:3:9:0,9,95	0/0:4,0:4:12:0,12,123	0/0:1,0:1:3:0,3,32	0/0:1,0:1:3:0,3,32	0/0:2,0:2:6:0,6,65	./.:.:.:.:.	0/0:4,0:4:12:0,12,128	0/0:8,0:8:24:0,24,259	0/0:4,0:4:12:0,12,126	0/0:2,0:2:6:0,6,65	0/0:3,0:3:6:0,6,65	0/0:1,0:1:3:0,3,32	0/0:4,0:4:12:0,12,129	0/0:4,0:4:12:0,12,126	0/0:5,0:5:15:0,15,166	0/0:3,0:3:9:0,9,95	0/0:1,0:1:3:0,3,35	0/0:4,0:4:12:0,12,133	./.:.:.:.:.	1/1:0,1:1:3:30,3,0	0/0:3,0:3:6:0,6,53	1/1:0,2:2:6:58,6,0	0/0:1,0:1:3:0,3,32	1/1:0,1:1:3:30,3,0	0/0:1,0:1:3:0,3,33	0/0:3,0:3:9:0,9,99	./.:.:.:.:.	0/0:4,0:4:12:0,12,122	0/0:3,0:3:9:0,9,99	0/0:2,0:2:6:0,6,67	0/0:4,0:4:12:0,12,132	0/0:3,0:3:9:0,9,100	0/0:3,0:3:9:0,9,94	0/0:5,0:5:15:0,15,162	0/0:1,0:1:3:0,3,31	0/0:6,0:6:18:0,18,188	0/0:5,0:5:15:0,15,162	0/0:12,0:12:33:0,33,353	0/0:4,0:4:12:0,12,125	0/0:7,0:7:18:0,18,201	0/0:7,0:7:21:0,21,220	0/0:2,0:2:6:0,6,68	./.:.:.:.:.	0/0:2,0:2:6:0,6,63	0/0:1,0:1:3:0,3,29	0/0:5,0:5:15:0,15,159	0/0:2,0:2:6:0,6,62	0/0:8,0:8:21:0,21,236	0/0:2,0:2:6:0,6,65	0/0:3,0:3:3:0,3,31	0/0:3,0:3:9:0,9,97	0/0:4,0:4:12:0,12,131	0/0:2,0:2:6:0,6,64	0/0:1,0:1:3:0,3,32	./.:.:.:.:.	0/0:2,0:2:6:0,6,64	./.:.:.:.:.	0/0:5,0:5:9:0,9,122	0/0:4,0:4:6:0,6,89	0/0:5,0:5:9:0,9,121	./.:.:.:.:.	0/0:34,0:34:99:0,102,1187
chr2	20081875	.	A	G	322.13	.	AC=14;AF=0.056;AN=248;BaseQRankSum=-1.126;DP=674;Dels=0.00;FS=3.423;HaplotypeScore=0.0317;InbreedingCoeff=0.3717;MLEAC=9;MLEAF=0.036;MQ=59.32;MQ0=2;MQRankSum=-0.252;QD=20.13;ReadPosRankSum=0.901	GT:AD:DP:GQ:PL	0/0:40,0:40:99:0,120,1262	0/0:18,0:18:48:0,48,516	0/0:7,0:7:21:0,21,213	0/0:17,0:17:51:0,51,520	0/0:3,0:3:9:0,9,95	0/0:8,0:8:24:0,24,251	0/0:10,0:10:30:0,30,312	0/0:5,0:5:15:0,15,158	0/0:1,0:1:3:0,3,33	0/0:10,0:10:30:0,30,294	0/0:7,0:7:21:0,21,220	0/0:4,0:4:12:0,12,131	0/0:11,0:11:33:0,33,332	0/0:3,0:3:9:0,9,92	0/0:8,0:8:24:0,24,248	0/0:15,0:15:45:0,45,467	0/0:5,0:5:15:0,15,157	0/0:5,0:5:15:0,15,148	0/0:2,0:2:6:0,6,61	0/0:5,0:5:15:0,15,151	./.:.:.:.:.	0/0:12,0:12:36:0,36,367	0/0:10,0:10:30:0,30,317	0/0:13,0:13:39:0,39,402	0/0:3,0:3:9:0,9,93	0/0:7,0:7:21:0,21,209	0/0:5,0:5:15:0,15,153	0/0:4,0:4:12:0,12,119	0/0:3,0:3:9:0,9,96	0/0:16,0:16:45:0,45,476	0/0:7,0:7:21:0,21,220	0/0:6,0:6:18:0,18,194	0/0:6,0:6:18:0,18,181	0/0:5,0:5:15:0,15,160	0/0:11,0:11:30:0,30,327	0/0:6,0:6:18:0,18,189	0/0:18,0:18:42:0,42,449	0/0:6,0:6:18:0,18,188	0/0:9,0:9:27:0,27,281	0/0:2,0:2:6:0,6,67	0/0:4,0:4:12:0,12,132	1/1:0,7:7:21:210,21,0	0/0:12,0:12:36:0,36,368	0/0:11,0:11:33:0,33,348	0/0:9,0:9:27:0,27,277	0/0:12,0:12:30:0,30,338	0/0:7,0:7:18:0,18,201	0/0:1,0:1:3:0,3,35	./.:.:.:.:.	0/0:2,0:2:6:0,6,59	0/0:1,0:1:3:0,3,31	0/0:2,0:2:6:0,6,61	0/0:4,0:4:12:0,12,123	0/0:2,0:2:6:0,6,65	0/0:3,0:3:9:0,9,80	0/0:3,0:3:9:0,9,95	0/0:1,0:1:3:0,3,30	0/0:5,0:5:15:0,15,154	./.:.:.:.:.	0/0:8,0:8:24:0,24,252	0/0:3,0:3:9:0,9,95	./.:.:.:.:.	0/0:5,0:5:15:0,15,147	1/1:0,1:1:3:31,3,0	1/1:0,1:1:3:32,3,0	0/0:4,0:4:12:0,12,128	1/1:0,3:3:9:94,9,0	0/0:2,0:2:6:0,6,61	0/0:3,0:3:9:0,9,92	0/0:1,0:1:3:0,3,31	./.:.:.:.:.	0/0:3,0:3:9:0,9,90	./.:.:.:.:.	0/0:5,0:5:15:0,15,160	0/0:2,0:2:6:0,6,63	0/0:2,0:2:6:0,6,63	0/0:4,0:4:12:0,12,126	0/0:1,0:1:3:0,3,31	0/0:1,0:1:3:0,3,32	0/0:2,0:2:6:0,6,63	./.:.:.:.:.	0/0:4,0:4:12:0,12,124	0/0:8,0:8:24:0,24,246	0/0:4,0:4:12:0,12,122	0/0:2,0:2:6:0,6,63	0/0:3,0:3:9:0,9,85	0/0:1,0:1:3:0,3,32	0/0:4,0:4:12:0,12,125	0/0:4,0:4:12:0,12,126	0/0:5,0:5:15:0,15,167	0/0:3,0:3:9:0,9,93	0/0:1,0:1:3:0,3,34	0/0:4,0:4:12:0,12,129	./.:.:.:.:.	1/1:0,1:1:3:31,3,0	0/0:3,0:3:9:0,9,85	1/1:0,2:2:6:60,6,0	0/0:1,0:1:3:0,3,32	1/1:0,1:1:3:31,3,0	0/0:1,0:1:3:0,3,32	0/0:3,0:3:9:0,9,96	./.:.:.:.:.	0/0:3,0:3:9:0,9,89	0/0:3,0:3:9:0,9,96	0/0:2,0:2:6:0,6,63	0/0:4,0:4:12:0,12,125	0/0:3,0:3:9:0,9,100	0/0:3,0:3:9:0,9,89	0/0:5,0:5:15:0,15,154	0/0:1,0:1:3:0,3,29	0/0:5,0:5:15:0,15,154	0/0:5,0:5:15:0,15,158	0/0:11,1:12:30:0,30,325	0/0:4,0:4:12:0,12,125	0/0:7,0:7:18:0,18,200	0/0:7,0:7:21:0,21,208	0/0:2,0:2:6:0,6,65	./.:.:.:.:.	0/0:2,0:2:6:0,6,60	0/0:1,0:1:3:0,3,31	0/0:5,0:5:15:0,15,155	0/0:2,0:2:6:0,6,61	0/0:7,0:7:18:0,18,205	0/0:2,0:2:6:0,6,63	0/0:3,0:3:3:0,3,31	0/0:3,0:3:9:0,9,92	0/0:4,0:4:12:0,12,128	0/0:2,0:2:6:0,6,61	0/0:1,0:1:3:0,3,31	./.:.:.:.:.	0/0:2,0:2:6:0,6,63	./.:.:.:.:.	0/0:5,0:5:9:0,9,120	0/0:4,0:4:6:0,6,89	0/0:5,0:5:9:0,9,120	./.:.:.:.:.	0/0:34,0:34:99:0,102,1137
chr2	20084085	.	A	T	1545.89	.	AC=14;AF=0.060;AN=234;BaseQRankSum=-1.398;DP=601;Dels=0.00;FS=8.918;HaplotypeScore=0.0414;InbreedingCoeff=0.3777;MLEAC=12;MLEAF=0.051;MQ=59.15;MQ0=1;MQRankSum=0.330;QD=26.20;ReadPosRankSum=-2.197	GT:AD:DP:GQ:PL	0/0:29,0:29:87:0,87,942	0/0:17,0:17:45:0,45,482	0/0:12,0:12:33:0,33,362	1/1:0,18:18:54:554,54,0	1/1:0,12:12:33:341,33,0	0/0:7,0:7:21:0,21,217	0/0:5,0:5:15:0,15,156	0/0:4,0:4:12:0,12,123	0/0:4,0:4:12:0,12,130	0/0:10,0:10:30:0,30,311	0/0:2,0:2:6:0,6,65	0/0:15,0:15:42:0,42,455	0/0:10,0:10:30:0,30,316	0/0:2,0:2:6:0,6,61	0/0:6,0:6:18:0,18,187	0/0:6,0:6:18:0,18,187	1/1:0,18:18:51:532,51,0	0/0:2,0:2:6:0,6,59	0/0:6,0:6:18:0,18,187	./.:.:.:.:.	./.:.:.:.:.	0/0:10,0:10:30:0,30,316	0/0:6,0:6:18:0,18,190	0/0:21,0:21:60:0,60,644	0/0:2,0:2:6:0,6,66	0/0:17,0:17:39:0,39,472	0/0:8,0:8:21:0,21,222	0/0:2,0:2:6:0,6,64	./.:.:.:.:.	0/0:7,0:7:21:0,21,210	0/0:4,0:4:12:0,12,129	0/0:4,0:4:12:0,12,130	0/0:3,0:3:9:0,9,92	0/0:1,0:1:3:0,3,33	0/0:8,0:8:24:0,24,245	./.:.:.:.:.	0/0:13,0:13:39:0,39,393	0/0:11,0:11:33:0,33,330	0/0:10,0:10:30:0,30,312	0/0:1,0:1:3:0,3,34	0/0:2,0:2:6:0,6,69	0/0:11,0:11:30:0,30,338	0/0:10,0:10:30:0,30,311	0/0:13,0:13:39:0,39,402	0/0:14,0:14:42:0,42,419	0/0:9,0:9:27:0,27,286	0/0:6,0:6:18:0,18,194	0/0:1,0:1:3:0,3,32	0/0:1,0:1:3:0,3,32	0/0:4,0:4:12:0,12,127	0/0:1,0:1:3:0,3,34	1/1:0,1:1:3:29,3,0	0/0:2,0:2:6:0,6,61	./.:.:.:.:.	0/0:4,0:4:12:0,12,125	0/0:3,0:3:9:0,9,95	0/0:4,0:4:12:0,12,118	0/0:7,0:7:21:0,21,232	0/0:2,0:2:6:0,6,64	0/0:7,0:7:21:0,21,216	0/0:2,0:2:6:0,6,61	0/0:1,0:1:3:0,3,32	1/1:0,3:3:9:90,9,0	0/0:2,0:2:6:0,6,59	0/0:5,0:5:15:0,15,149	0/0:3,0:3:9:0,9,91	0/0:2,0:2:6:0,6,62	0/0:3,0:3:9:0,9,97	0/0:2,0:2:6:0,6,65	./.:.:.:.:.	0/0:1,0:1:3:0,3,29	0/0:2,0:2:6:0,6,63	0/0:3,0:3:9:0,9,95	0/0:3,0:3:9:0,9,91	0/0:1,0:1:3:0,3,30	0/0:4,0:4:12:0,12,128	0/0:1,0:1:3:0,3,32	0/0:1,0:1:3:0,3,32	0/0:1,0:1:3:0,3,31	0/0:5,0:5:15:0,15,153	./.:.:.:.:.	0/0:1,0:1:3:0,3,32	0/0:5,0:5:15:0,15,157	0/0:4,0:4:12:0,12,125	./.:.:.:.:.	0/0:5,0:5:15:0,15,151	0/0:5,0:5:15:0,15,154	0/0:2,0:2:6:0,6,65	0/0:1,0:1:3:0,3,34	./.:.:.:.:.	0/0:2,0:2:6:0,6,61	./.:.:.:.:.	0/0:1,0:1:3:0,3,32	0/0:2,0:2:6:0,6,61	./.:.:.:.:.	0/0:2,0:2:6:0,6,64	0/0:2,0:2:6:0,6,65	./.:.:.:.:.	./.:.:.:.:.	0/0:1,0:1:3:0,3,31	0/0:1,0:1:3:0,3,32	0/0:1,0:1:3:0,3,32	0/0:2,0:2:6:0,6,65	./.:.:.:.:.	./.:.:.:.:.	0/0:3,0:3:9:0,9,93	0/0:2,0:2:6:0,6,65	0/0:3,0:3:9:0,9,96	./.:.:.:.:.	0/0:2,0:2:6:0,6,57	0/0:1,0:1:3:0,3,31	./.:.:.:.:.	1/1:0,6:6:15:167,15,0	0/0:1,0:1:3:0,3,32	0/0:4,0:4:12:0,12,130	1/1:0,1:1:3:30,3,0	0/0:4,0:4:12:0,12,123	0/0:5,0:5:15:0,15,161	0/0:5,0:5:15:0,15,159	0/0:2,0:2:6:0,6,59	0/0:2,0:2:6:0,6,61	0/0:1,0:1:3:0,3,31	0/0:2,0:2:6:0,6,62	0/0:4,0:4:12:0,12,124	0/0:5,0:5:15:0,15,155	0/0:4,0:4:12:0,12,121	0/0:6,0:6:18:0,18,185	0/0:5,0:5:12:0,12,139	0/0:2,0:2:6:0,6,61	./.:.:.:.:.	./.:.:.:.:.	./.:.:.:.:.	0/0:7,0:7:9:0,9,134	0/0:4,0:4:9:0,9,107	0/0:5,0:5:9:0,9,118	0/0:5,0:5:9:0,9,121	0/0:12,0:12:36:0,36,392
chr2	20084185	.	C	T	870.67	.	AC=21;AF=0.086;AN=244;BaseQRankSum=1.303;DP=613;Dels=0.00;FS=4.245;HaplotypeScore=0.1402;InbreedingCoeff=0.4363;MLEAC=15;MLEAF=0.061;MQ=58.83;MQ0=1;MQRankSum=1.041;QD=21.77;ReadPosRankSum=-3.106	GT:AD:DP:GQ:PL	0/0:34,0:34:99:0,102,1055	0/0:13,0:13:36:0,36,384	0/0:8,0:9:24:0,24,241	0/0:37,0:37:99:0,102,1076	0/0:12,0:12:36:0,36,355	0/0:6,0:6:18:0,18,175	0/0:8,0:8:24:0,24,236	0/0:1,0:1:3:0,3,31	0/0:2,0:2:6:0,6,67	0/0:14,0:14:42:0,42,424	0/0:1,0:1:3:0,3,28	0/0:14,0:14:39:0,39,411	0/0:11,0:11:33:0,33,332	./.:.:.:.:.	0/0:10,0:10:30:0,30,292	0/0:10,0:10:27:0,27,289	0/0:6,0:6:18:0,18,190	./.:.:.:.:.	0/0:5,0:5:15:0,15,150	0/0:3,0:3:9:0,9,93	./.:.:.:.:.	0/0:5,0:5:12:0,12,134	0/0:5,0:5:15:0,15,154	0/0:14,0:14:39:0,39,399	0/0:1,0:1:3:0,3,32	0/0:10,0:10:30:0,30,308	1/1:0,10:10:27:286,27,0	0/0:2,0:2:6:0,6,67	./.:.:.:.:.	0/0:11,0:11:33:0,33,326	0/0:3,0:3:9:0,9,97	0/1:1,1:2:26:27,0,26	0/0:4,0:4:12:0,12,114	0/0:1,0:1:3:0,3,33	0/0:9,0:9:27:0,27,269	0/0:3,0:3:9:0,9,96	0/0:9,0:9:24:0,24,241	0/0:9,0:9:27:0,27,272	0/0:5,0:6:15:0,15,153	0/0:2,0:2:6:0,6,63	0/0:2,0:2:6:0,6,60	1/1:0,5:5:15:161,15,0	0/0:16,0:16:48:0,48,482	0/0:9,0:9:27:0,27,275	0/0:7,0:7:21:0,21,219	0/0:13,0:13:33:0,33,364	0/0:6,0:6:18:0,18,176	0/0:2,0:2:6:0,6,61	1/1:0,2:2:6:61,6,0	0/0:5,0:5:9:0,9,121	./.:.:.:.:.	./.:.:.:.:.	./.:.:.:.:.	0/0:2,0:2:6:0,6,57	0/0:3,0:3:9:0,9,88	0/0:1,0:1:3:0,3,30	0/0:6,0:6:18:0,18,172	0/0:3,0:3:9:0,9,96	0/0:4,0:4:12:0,12,121	0/0:4,0:4:12:0,12,125	0/0:3,0:3:9:0,9,88	0/0:4,0:4:9:0,9,106	0/0:1,0:1:3:0,3,31	1/1:0,2:2:6:63,6,0	1/1:0,4:4:12:126,12,0	0/0:5,0:5:15:0,15,148	1/1:0,2:2:6:61,6,0	0/0:5,0:5:15:0,15,151	0/0:1,0:1:3:0,3,31	0/0:2,0:2:6:0,6,59	./.:.:.:.:.	0/0:3,0:3:6:0,6,74	0/0:4,0:4:12:0,12,122	0/0:3,0:3:9:0,9,94	0/0:1,0:1:3:0,3,33	0/0:3,0:3:9:0,9,88	0/0:1,0:1:3:0,3,32	0/0:2,0:2:3:0,3,30	0/0:2,0:2:6:0,6,62	0/0:2,0:2:6:0,6,60	0/0:2,0:2:6:0,6,59	0/0:1,0:1:3:0,3,31	./.:.:.:.:.	0/0:4,0:4:12:0,12,118	0/0:2,0:2:6:0,6,61	0/0:2,0:2:6:0,6,63	0/0:2,0:2:6:0,6,63	0/0:3,0:3:9:0,9,89	0/0:2,0:2:6:0,6,60	0/0:3,0:3:9:0,9,96	./.:.:.:.:.	0/0:2,0:2:6:0,6,59	0/0:2,0:2:6:0,6,60	0/0:1,0:1:3:0,3,32	1/1:0,1:1:3:33,3,0	0/0:3,0:3:9:0,9,96	1/1:0,4:4:9:87,9,0	0/0:2,0:2:6:0,6,62	./.:.:.:.:.	./.:.:.:.:.	0/0:2,0:2:6:0,6,69	./.:.:.:.:.	0/0:1,0:1:3:0,3,29	0/0:3,0:3:9:0,9,98	0/0:3,0:3:9:0,9,94	0/0:4,0:4:12:0,12,118	1/1:0,4:4:12:122,12,0	0/0:2,0:2:6:0,6,57	0/0:4,0:4:12:0,12,122	0/0:2,0:2:6:0,6,58	1/1:0,4:4:12:126,12,0	0/0:4,0:4:12:0,12,122	0/0:5,0:5:15:0,15,153	0/0:5,0:5:15:0,15,152	0/0:5,0:5:15:0,15,161	0/0:3,0:3:9:0,9,89	0/0:1,0:1:3:0,3,32	0/0:3,0:3:9:0,9,88	0/0:2,0:2:6:0,6,57	0/0:6,0:6:12:0,12,119	0/0:4,0:4:12:0,12,118	0/0:3,0:3:9:0,9,94	0/0:5,0:5:15:0,15,153	0/0:5,0:5:15:0,15,156	0/0:1,0:1:3:0,3,30	0/0:6,0:6:15:0,15,169	0/0:4,0:4:12:0,12,128	0/0:2,0:2:6:0,6,63	0/0:4,0:4:12:0,12,118	0/0:2,0:2:3:0,3,45	./.:.:.:.:.	0/0:2,0:2:3:0,3,45	0/0:5,0:5:6:0,6,89	0/0:2,0:2:3:0,3,45	./.:.:.:.:.	0/0:4,0:4:6:0,6,89	0/0:21,0:21:63:0,63,701
chr2	20084263	.	C	A	132.36	.	AC=20;AF=0.128;AN=156;BaseQRankSum=0.707;DP=167;Dels=0.01;FS=9.237;HaplotypeScore=0.2503;InbreedingCoeff=0.1103;MLEAC=18;MLEAF=0.115;MQ=48.09;MQ0=5;MQRankSum=-1.649;QD=5.75;ReadPosRankSum=-1.150	GT:AD:DP:GQ:PL	./.:.:.:.:.	0/0:4,0:4:12:0,12,126	0/0:3,2:5:6:0,6,68	0/0:5,0:5:15:0,15,145	0/0:1,0:1:3:0,3,30	./.:.:.:.:.	0/0:1,0:1:3:0,3,24	./.:.:.:.:.	./.:.:.:.:.	0/0:4,0:4:9:0,9,109	./.:.:.:.:.	0/0:5,0:5:12:0,12,138	0/0:2,0:2:6:0,6,66	./.:.:.:.:.	./.:.:.:.:.	0/0:4,0:4:9:0,9,107	0/0:2,0:2:3:0,3,45	./.:.:.:.:.	0/0:1,0:1:3:0,3,32	1/1:0,2:2:6:43,6,0	0/0:2,0:2:6:0,6,65	0/0:2,1:3:3:0,3,45	0/0:2,1:3:6:0,6,64	0/0:1,0:1:3:0,3,30	0/0:3,0:3:9:0,9,100	0/0:3,0:3:6:0,6,74	0/0:1,0:1:3:0,3,30	./.:.:.:.:.	0/0:1,0:1:3:0,3,31	0/0:2,1:3:6:0,6,61	0/0:1,0:1:3:0,3,30	0/0:1,0:1:3:0,3,32	0/0:2,0:2:6:0,6,56	./.:.:.:.:.	0/0:2,0:2:3:0,3,32	1/1:0,1:1:3:32,3,0	0/0:1,0:1:3:0,3,29	0/0:4,0:4:12:0,12,122	0/0:3,0:3:9:0,9,95	./.:.:.:.:.	0/0:1,0:1:3:0,3,31	./.:.:.:.:.	0/1:4,1:5:11:11,0,85	./.:.:.:.:.	./.:.:.:.:.	0/0:3,0:3:9:0,9,97	0/0:1,0:1:3:0,3,33	0/1:1,1:2:24:24,0,27	1/1:0,1:1:3:23,3,0	0/0:2,1:3:6:0,6,64	0/0:1,1:2:3:0,3,32	0/0:2,0:2:6:0,6,60	./.:.:.:.:.	./.:.:.:.:.	0/0:1,0:1:3:0,3,28	0/0:4,0:4:12:0,12,129	./.:.:.:.:.	0/0:1,0:1:3:0,3,27	0/0:2,0:2:3:0,3,45	0/1:3,1:4:11:11,0,84	./.:.:.:.:.	0/0:1,0:1:3:0,3,33	0/0:2,0:2:6:0,6,63	./.:.:.:.:.	./.:.:.:.:.	0/0:2,0:2:3:0,3,45	./.:.:.:.:.	0/0:1,0:1:3:0,3,31	0/0:2,2:4:3:0,3,45	./.:.:.:.:.	./.:.:.:.:.	./.:.:.:.:.	./.:.:.:.:.	0/0:1,0:1:3:0,3,22	./.:.:.:.:.	0/0:1,0:1:3:0,3,33	./.:.:.:.:.	./.:.:.:.:.	./.:.:.:.:.	./.:.:.:.:.	./.:.:.:.:.	./.:.:.:.:.	./.:.:.:.:.	1/1:0,1:1:3:23,3,0	0/0:2,0:2:3:0,3,45	./.:.:.:.:.	./.:.:.:.:.	0/0:1,0:1:3:0,3,30	1/1:0,1:1:3:23,3,0	./.:.:.:.:.	0/0:1,0:1:3:0,3,32	./.:.:.:.:.	0/0:1,0:1:3:0,3,31	./.:.:.:.:.	./.:.:.:.:.	./.:.:.:.:.	0/0:1,0:1:3:0,3,32	0/0:1,0:1:3:0,3,32	./.:.:.:.:.	./.:.:.:.:.	0/0:1,0:1:3:0,3,32	0/1:2,1:3:14:14,0,54	./.:.:.:.:.	0/0:1,0:1:3:0,3,33	0/0:1,0:1:3:0,3,30	0/0:1,1:2:3:0,3,30	0/0:1,0:1:3:0,3,34	0/0:2,0:2:6:0,6,62	1/1:0,1:1:3:30,3,0	0/0:1,0:1:3:0,3,31	0/0:2,0:2:3:0,3,45	1/1:0,1:1:3:30,3,0	0/0:1,0:1:3:0,3,28	0/0:2,0:2:3:0,3,45	0/0:1,0:1:3:0,3,32	./.:.:.:.:.	./.:.:.:.:.	./.:.:.:.:.	./.:.:.:.:.	./.:.:.:.:.	1/1:0,1:1:3:23,3,0	0/0:2,0:2:6:0,6,61	./.:.:.:.:.	./.:.:.:.:.	./.:.:.:.:.	0/0:1,0:1:3:0,3,32	0/0:1,0:1:3:0,3,32	./.:.:.:.:.	0/0:1,0:1:3:0,3,32	./.:.:.:.:.	./.:.:.:.:.	./.:.:.:.:.	./.:.:.:.:.	./.:.:.:.:.	./.:.:.:.:.	./.:.:.:.:.	0/0:1,0:1:3:0,3,30
chr2	20084264	.	A	C	170.2	.	AC=22;AF=0.145;AN=152;BaseQRankSum=0.582;DP=181;Dels=0.00;FS=3.511;HaplotypeScore=0.2565;InbreedingCoeff=0.1039;MLEAC=21;MLEAF=0.138;MQ=48.91;MQ0=5;MQRankSum=-1.400;QD=6.08;ReadPosRankSum=0.735	GT:AD:DP:GQ:PL	./.:.:.:.:.	0/0:4,0:4:12:0,12,113	0/0:3,2:5:6:0,6,74	0/0:5,0:5:15:0,15,146	0/0:1,0:1:3:0,3,30	./.:.:.:.:.	0/0:1,0:1:3:0,3,25	./.:.:.:.:.	./.:.:.:.:.	0/0:5,0:5:9:0,9,107	./.:.:.:.:.	0/0:5,0:5:12:0,12,134	0/0:3,0:3:9:0,9,93	./.:.:.:.:.	./.:.:.:.:.	0/0:4,0:4:9:0,9,105	0/0:3,0:3:6:0,6,74	./.:.:.:.:.	0/0:1,0:1:3:0,3,32	1/1:0,2:2:6:43,6,0	0/0:2,0:2:6:0,6,65	0/0:2,1:3:3:0,3,45	0/0:2,1:3:6:0,6,64	0/0:3,0:3:9:0,9,92	0/1:2,1:3:23:23,0,55	0/0:3,0:3:6:0,6,75	./.:.:.:.:.	./.:.:.:.:.	0/0:1,0:1:3:0,3,31	0/0:2,1:3:6:0,6,60	1/1:0,1:1:3:31,3,0	0/0:2,0:2:6:0,6,64	0/0:2,0:2:6:0,6,54	./.:.:.:.:.	0/0:2,0:2:3:0,3,23	./.:.:.:.:.	0/0:2,0:2:6:0,6,60	0/0:7,0:7:18:0,18,194	0/0:3,0:3:9:0,9,92	./.:.:.:.:.	0/0:1,0:1:3:0,3,30	./.:.:.:.:.	0/1:4,1:5:14:14,0,66	./.:.:.:.:.	./.:.:.:.:.	0/0:3,0:3:9:0,9,94	0/0:1,0:1:3:0,3,32	0/1:1,1:2:23:23,0,27	1/1:0,1:1:3:23,3,0	0/0:2,1:3:6:0,6,61	0/0:1,1:2:3:0,3,32	0/0:2,0:2:6:0,6,58	./.:.:.:.:.	./.:.:.:.:.	0/0:1,0:1:3:0,3,28	0/0:5,0:5:15:0,15,154	./.:.:.:.:.	0/0:1,0:1:3:0,3,32	0/0:2,0:2:3:0,3,45	0/1:3,1:4:11:11,0,79	./.:.:.:.:.	0/0:1,0:1:3:0,3,32	0/0:2,0:2:6:0,6,63	./.:.:.:.:.	./.:.:.:.:.	0/0:2,0:2:3:0,3,45	0/0:1,0:1:3:0,3,30	./.:.:.:.:.	0/0:2,2:4:3:0,3,45	./.:.:.:.:.	./.:.:.:.:.	./.:.:.:.:.	./.:.:.:.:.	./.:.:.:.:.	0/0:1,0:1:3:0,3,30	0/0:1,0:1:3:0,3,34	./.:.:.:.:.	./.:.:.:.:.	./.:.:.:.:.	./.:.:.:.:.	./.:.:.:.:.	./.:.:.:.:.	./.:.:.:.:.	1/1:0,1:1:3:23,3,0	0/0:2,0:2:3:0,3,32	./.:.:.:.:.	./.:.:.:.:.	./.:.:.:.:.	0/1:1,1:2:17:17,0,24	./.:.:.:.:.	0/0:1,0:1:3:0,3,32	./.:.:.:.:.	0/0:1,0:1:3:0,3,31	./.:.:.:.:.	./.:.:.:.:.	./.:.:.:.:.	0/0:1,0:1:3:0,3,29	0/0:1,0:1:3:0,3,32	./.:.:.:.:.	./.:.:.:.:.	0/0:1,0:1:3:0,3,31	0/1:2,1:3:14:14,0,54	./.:.:.:.:.	0/0:1,0:1:3:0,3,32	0/0:1,0:1:3:0,3,28	0/0:1,1:2:3:0,3,30	1/1:0,1:1:3:32,3,0	0/0:2,0:2:6:0,6,60	1/1:0,1:1:3:30,3,0	0/0:1,0:1:3:0,3,30	0/0:2,0:2:3:0,3,45	1/1:0,1:1:3:30,3,0	0/0:1,0:1:3:0,3,30	0/0:2,0:2:3:0,3,45	0/0:1,0:1:3:0,3,31	./.:.:.:.:.	./.:.:.:.:.	./.:.:.:.:.	./.:.:.:.:.	./.:.:.:.:.	1/1:0,1:1:3:23,3,0	0/0:2,0:2:6:0,6,57	./.:.:.:.:.	./.:.:.:.:.	./.:.:.:.:.	0/0:1,0:1:3:0,3,30	0/0:1,0:1:3:0,3,31	./.:.:.:.:.	0/0:1,0:1:3:0,3,31	./.:.:.:.:.	./.:.:.:.:.	./.:.:.:.:.	./.:.:.:.:.	0/0:2,0:2:3:0,3,45	./.:.:.:.:.	./.:.:.:.:.	0/0:2,0:2:6:0,6,61
chr2	20091766	.	G	T	509.32	.	AC=16;AF=0.066;AN=244;BaseQRankSum=-2.462;DP=527;Dels=0.00;FS=0.759;HaplotypeScore=0.1624;InbreedingCoeff=0.2754;MLEAC=12;MLEAF=0.049;MQ=59.30;MQ0=0;MQRankSum=0.433;QD=14.98;ReadPosRankSum=1.706	GT:AD:DP:GQ:PL	0/0:21,0:21:63:0,63,682	0/0:19,0:19:57:0,57,603	0/0:7,0:7:21:0,21,226	0/0:24,0:24:72:0,72,748	0/0:17,0:17:39:0,39,452	0/0:3,0:3:9:0,9,94	0/0:6,0:6:18:0,18,192	./.:.:.:.:.	./.:.:.:.:.	0/0:4,0:4:12:0,12,129	0/0:1,0:1:3:0,3,31	0/0:11,0:11:33:0,33,353	0/0:9,0:9:27:0,27,279	./.:.:.:.:.	0/0:13,0:13:39:0,39,421	0/0:9,0:9:21:0,21,243	0/0:10,0:10:30:0,30,306	0/0:1,0:1:3:0,3,31	0/0:1,0:1:3:0,3,32	./.:.:.:.:.	./.:.:.:.:.	1/1:0,5:5:15:151,15,0	0/0:3,0:3:9:0,9,98	0/1:7,1:8:2:2,0,182	0/0:3,0:3:9:0,9,100	0/0:3,0:3:9:0,9,97	0/0:8,0:8:24:0,24,252	0/0:1,0:1:3:0,3,32	0/0:1,0:1:3:0,3,32	0/0:2,0:2:6:0,6,63	0/0:1,0:1:3:0,3,30	0/0:1,0:1:3:0,3,35	0/0:4,0:4:12:0,12,127	0/0:2,0:2:6:0,6,67	0/0:11,0:11:33:0,33,346	0/0:1,0:1:3:0,3,32	0/0:11,0:11:27:0,27,313	0/0:7,0:7:18:0,18,203	0/0:3,0:3:9:0,9,98	0/0:1,0:1:3:0,3,32	0/0:1,0:1:3:0,3,34	0/0:7,0:7:21:0,21,224	0/0:8,0:8:24:0,24,247	0/0:10,0:10:30:0,30,308	0/0:7,0:7:21:0,21,211	0/0:4,0:4:12:0,12,127	0/0:7,0:7:18:0,18,183	0/0:2,0:2:6:0,6,69	0/0:2,0:2:6:0,6,61	0/0:4,0:4:12:0,12,115	0/0:1,0:1:3:0,3,32	0/0:3,0:3:9:0,9,97	0/0:5,0:5:15:0,15,162	0/0:1,0:1:3:0,3,32	0/0:2,0:2:6:0,6,63	0/0:1,0:1:3:0,3,32	1/1:0,4:4:12:126,12,0	1/1:0,3:3:9:93,9,0	0/0:2,0:2:6:0,6,64	0/0:4,0:4:12:0,12,116	0/0:1,0:1:3:0,3,34	0/0:3,0:3:9:0,9,96	0/0:3,0:3:6:0,6,75	0/0:5,0:5:15:0,15,151	0/0:3,0:3:9:0,9,98	0/0:1,0:1:3:0,3,32	0/0:2,0:2:6:0,6,65	0/0:2,0:2:6:0,6,65	0/0:5,0:5:12:0,12,141	0/0:2,0:2:6:0,6,63	0/0:2,0:2:6:0,6,63	0/0:2,0:2:6:0,6,64	0/0:2,0:2:6:0,6,63	0/0:4,0:4:12:0,12,125	0/0:4,0:4:12:0,12,130	0/0:3,0:3:9:0,9,95	0/0:3,0:3:6:0,6,77	0/1:3,2:5:44:44,0,78	0/0:1,0:1:3:0,3,27	0/0:6,0:6:12:0,12,142	0/0:1,0:1:3:0,3,32	0/0:3,0:3:6:0,6,64	0/0:1,0:1:3:0,3,32	0/0:2,0:2:6:0,6,65	0/0:1,0:1:3:0,3,31	0/0:1,0:1:3:0,3,30	0/0:4,0:4:9:0,9,96	0/0:2,0:2:6:0,6,49	0/0:3,0:3:9:0,9,89	0/0:2,0:2:6:0,6,68	0/0:3,0:3:9:0,9,94	0/0:6,0:6:18:0,18,187	0/0:3,0:3:9:0,9,93	0/0:3,0:3:9:0,9,97	0/0:1,0:1:3:0,3,32	./.:.:.:.:.	./.:.:.:.:.	0/0:1,0:1:3:0,3,32	0/0:1,0:1:3:0,3,32	./.:.:.:.:.	0/0:3,0:3:9:0,9,103	0/0:1,0:1:3:0,3,32	0/0:4,0:4:12:0,12,126	0/0:4,0:4:12:0,12,123	0/0:2,0:2:6:0,6,63	0/0:5,0:5:15:0,15,156	./.:.:.:.:.	0/0:5,0:5:15:0,15,155	./.:.:.:.:.	./.:.:.:.:.	0/0:7,0:7:21:0,21,204	./.:.:.:.:.	0/0:4,0:4:12:0,12,127	0/0:2,0:2:6:0,6,63	0/0:8,0:8:24:0,24,246	0/0:2,0:2:6:0,6,59	0/0:2,0:2:6:0,6,65	0/0:1,0:1:3:0,3,32	0/0:4,0:4:12:0,12,121	0/0:2,0:2:6:0,6,63	1/1:0,2:2:6:63,6,0	1/1:0,1:1:3:31,3,0	0/0:3,0:3:9:0,9,96	1/1:0,1:1:3:33,3,0	0/0:3,0:3:9:0,9,94	0/0:1,0:1:3:0,3,32	0/0:1,0:1:3:0,3,33	0/0:4,0:4:9:0,9,97	1/1:0,5:5:15:156,15,0	./.:.:.:.:.	0/0:2,0:2:3:0,3,45	0/0:3,0:3:6:0,6,77	./.:.:.:.:.	0/0:14,1:15:23:0,23,272	./.:.:.:.:.	0/0:4,0:4:6:0,6,77	0/0:18,0:18:54:0,54,619
chr2	20092038	.	A	G	1584.88	.	AC=23;AF=0.098;AN=234;BaseQRankSum=-2.092;DP=669;Dels=0.00;FS=5.675;HaplotypeScore=0.0328;InbreedingCoeff=0.4478;MLEAC=20;MLEAF=0.085;MQ=49.82;MQ0=4;MQRankSum=2.512;QD=24.76;ReadPosRankSum=1.614	GT:AD:DP:GQ:PL	0/0:38,0:38:99:0,114,1193	0/0:15,0:15:45:0,45,463	0/0:12,0:12:30:0,30,342	0/0:29,0:29:75:0,75,772	0/0:12,0:12:30:0,30,317	0/0:7,0:7:21:0,21,211	1/1:0,16:16:45:462,45,0	./.:.:.:.:.	./.:.:.:.:.	0/0:14,0:14:39:0,39,395	0/0:2,0:2:6:0,6,65	0/0:6,0:6:15:0,15,160	0/0:22,0:22:54:0,54,581	1/1:0,1:1:3:32,3,0	0/0:13,0:13:36:0,36,363	0/0:7,0:7:21:0,21,209	0/0:18,0:18:42:0,42,483	./.:.:.:.:.	0/0:2,0:2:6:0,6,55	./.:.:.:.:.	0/0:2,0:2:6:0,6,63	0/0:8,0:8:18:0,18,179	0/0:11,0:11:30:0,30,315	0/0:12,0:13:33:0,33,350	./.:.:.:.:.	0/0:16,0:16:39:0,39,432	0/0:13,0:13:36:0,36,379	0/0:1,0:1:3:0,3,32	0/0:1,0:1:3:0,3,32	0/0:14,0:14:36:0,36,382	0/0:1,0:1:3:0,3,28	0/0:1,0:1:3:0,3,33	0/0:4,0:4:12:0,12,122	0/0:3,0:3:9:0,9,93	0/0:12,0:12:33:0,33,339	1/1:0,3:3:9:97,9,0	0/0:14,0:14:42:0,42,436	0/0:5,0:5:12:0,12,138	0/0:4,0:4:12:0,12,118	./.:.:.:.:.	0/0:2,0:2:6:0,6,65	0/0:1,0:1:3:0,3,32	1/1:0,17:17:48:516,48,0	0/0:10,0:10:30:0,30,304	0/0:17,0:17:42:0,42,459	0/0:13,0:13:30:0,30,337	0/0:7,0:7:18:0,18,184	0/0:1,0:1:3:0,3,33	0/0:4,0:4:12:0,12,121	0/0:2,0:2:6:0,6,59	./.:.:.:.:.	0/0:1,0:1:3:0,3,34	0/0:7,0:7:18:0,18,205	1/1:0,4:4:9:95,9,0	0/0:2,0:2:6:0,6,59	0/0:4,0:4:9:0,9,92	0/0:5,0:5:15:0,15,152	0/0:3,0:3:9:0,9,93	./.:.:.:.:.	0/0:2,0:2:3:0,3,30	0/0:1,0:1:3:0,3,32	0/0:9,0:9:27:0,27,279	0/0:2,0:2:6:0,6,61	0/0:2,0:2:6:0,6,59	0/0:5,0:5:9:0,9,107	0/0:2,0:2:6:0,6,62	0/0:1,0:1:3:0,3,30	0/0:1,0:1:3:0,3,32	0/0:2,0:2:6:0,6,66	0/0:1,0:1:3:0,3,30	./.:.:.:.:.	0/0:5,0:5:15:0,15,152	0/0:5,0:5:15:0,15,161	0/0:4,0:4:12:0,12,120	0/0:3,0:3:9:0,9,80	./.:.:.:.:.	0/0:3,0:3:6:0,6,75	0/0:2,0:2:6:0,6,59	./.:.:.:.:.	0/0:5,0:5:15:0,15,153	0/0:2,0:2:6:0,6,62	0/0:1,0:1:3:0,3,29	0/0:2,0:2:6:0,6,60	0/0:2,0:2:6:0,6,65	0/0:2,0:2:3:0,3,32	1/1:0,2:2:6:64,6,0	0/0:6,0:6:15:0,15,153	0/1:1,1:2:24:24,0,26	0/0:3,0:3:6:0,6,65	0/0:1,0:1:3:0,3,32	0/0:6,0:6:18:0,18,184	1/1:0,4:4:12:124,12,0	0/0:2,0:2:6:0,6,57	./.:.:.:.:.	0/0:1,0:1:3:0,3,26	1/1:0,1:1:3:31,3,0	0/0:2,0:2:6:0,6,67	./.:.:.:.:.	0/0:3,0:3:6:0,6,59	1/1:0,7:7:18:183,18,0	1/1:0,5:5:15:159,15,0	0/0:4,0:4:12:0,12,125	0/0:2,0:2:6:0,6,62	0/0:4,0:4:9:0,9,96	0/0:2,0:2:6:0,6,61	0/0:9,0:9:21:0,21,241	./.:.:.:.:.	0/0:1,0:1:3:0,3,31	0/0:2,0:2:6:0,6,63	1/1:0,2:2:6:62,6,0	0/0:3,0:3:9:0,9,95	0/0:2,0:2:6:0,6,65	0/0:6,0:6:18:0,18,182	0/0:1,0:1:3:0,3,30	0/0:5,0:5:15:0,15,157	0/0:2,0:2:6:0,6,61	0/0:3,0:3:9:0,9,91	0/0:2,0:2:6:0,6,64	0/0:2,0:2:6:0,6,55	0/0:4,0:4:6:0,6,75	0/0:6,0:6:18:0,18,179	0/0:4,0:4:12:0,12,118	0/0:3,0:3:9:0,9,83	./.:.:.:.:.	0/0:2,0:2:6:0,6,62	0/0:5,0:5:15:0,15,155	0/0:3,0:3:9:0,9,92	0/0:4,0:4:12:0,12,122	0/0:1,0:1:3:0,3,32	./.:.:.:.:.	./.:.:.:.:.	0/0:2,0:2:6:0,6,60	./.:.:.:.:.	./.:.:.:.:.	0/0:3,0:3:3:0,3,45	./.:.:.:.:.	0/0:27,0:27:78:0,78,891
chr2	20097406	.	A	G	2549.95	.	AC=34;AF=0.131;AN=260;BaseQRankSum=3.961;DP=1005;Dels=0.00;FS=2.838;HaplotypeScore=0.1447;InbreedingCoeff=0.5773;MLEAC=26;MLEAF=0.100;MQ=57.37;MQ0=0;MQRankSum=-0.338;QD=22.97;ReadPosRankSum=-1.249	GT:AD:DP:GQ:PL	0/0:60,0:60:99:0,180,1921	0/0:19,0:19:57:0,57,588	0/0:16,0:16:48:0,48,495	0/0:48,0:48:99:0,132,1407	0/0:14,0:14:42:0,42,434	0/0:13,0:13:39:0,39,400	0/0:19,0:19:57:0,57,592	0/0:2,0:2:6:0,6,66	./.:.:.:.:.	0/0:15,0:15:39:0,39,422	0/0:4,0:4:12:0,12,126	0/0:19,0:19:51:0,51,547	1/1:0,7:7:21:224,21,0	0/0:2,0:2:6:0,6,61	0/0:14,0:14:42:0,42,428	0/0:14,0:14:42:0,42,423	0/0:16,0:16:48:0,48,482	0/0:3,0:3:9:0,9,97	0/0:8,0:8:21:0,21,225	0/0:10,0:10:21:0,21,251	./.:.:.:.:.	0/0:20,0:20:60:0,60,619	0/0:29,0:29:84:0,84,856	0/0:14,0:14:42:0,42,430	0/0:3,0:3:9:0,9,95	0/0:16,0:16:48:0,48,492	1/1:0,15:15:45:471,45,0	1/1:0,11:12:30:359,30,0	1/1:0,3:3:9:93,9,0	0/0:22,0:22:63:0,63,660	0/0:3,0:3:9:0,9,91	1/1:0,1:1:3:32,3,0	1/1:0,17:17:48:527,48,0	./.:.:.:.:.	0/0:17,0:17:48:0,48,515	0/1:8,1:9:6:6,0,222	0/0:19,0:19:57:0,57,601	0/0:9,0:9:24:0,24,258	0/0:13,0:13:39:0,39,407	0/1:1,5:6:9:144,0,9	1/1:0,2:2:6:65,6,0	0/0:11,0:11:33:0,33,336	0/0:14,0:14:39:0,39,426	0/0:14,0:14:42:0,42,436	0/0:15,0:15:42:0,42,446	0/0:27,0:27:81:0,81,845	0/0:15,0:15:42:0,42,454	0/0:3,0:3:9:0,9,83	0/0:2,0:2:6:0,6,61	0/0:6,0:6:18:0,18,176	0/0:3,0:3:9:0,9,92	0/0:2,0:2:6:0,6,65	0/0:5,0:5:15:0,15,155	0/1:1,1:2:24:24,0,26	0/0:6,0:6:18:0,18,184	0/0:1,0:1:3:0,3,32	0/0:2,0:2:6:0,6,61	0/0:8,0:8:21:0,21,230	0/0:1,0:1:3:0,3,31	0/0:2,0:2:6:0,6,61	1/1:0,3:3:9:95,9,0	0/0:6,0:6:18:0,18,190	0/0:4,0:4:12:0,12,128	./.:.:.:.:.	0/0:3,0:3:9:0,9,88	0/0:6,0:6:18:0,18,192	0/0:7,0:7:21:0,21,220	0/0:5,0:5:15:0,15,153	1/1:0,6:6:15:169,15,0	./.:.:.:.:.	./.:.:.:.:.	0/0:2,0:2:6:0,6,65	0/0:2,0:2:6:0,6,59	0/0:6,0:6:18:0,18,184	0/0:5,0:5:15:0,15,153	0/0:1,0:1:3:0,3,33	0/0:3,0:3:9:0,9,93	0/0:4,0:4:12:0,12,115	0/0:1,0:1:3:0,3,31	0/0:1,0:1:3:0,3,30	0/0:2,0:2:6:0,6,65	0/0:2,0:2:6:0,6,61	0/0:1,0:1:3:0,3,33	0/0:2,0:2:6:0,6,65	0/0:5,0:5:15:0,15,141	0/0:6,0:6:18:0,18,187	0/0:2,0:2:6:0,6,63	0/1:3,1:4:23:23,0,49	0/0:2,0:2:6:0,6,60	1/1:0,4:4:12:134,12,0	0/0:2,0:2:6:0,6,62	0/0:2,0:2:6:0,6,64	0/0:4,0:4:12:0,12,125	0/0:5,0:5:15:0,15,159	0/0:6,0:6:18:0,18,184	0/0:6,0:6:18:0,18,185	0/0:6,0:6:18:0,18,187	0/0:4,0:4:12:0,12,126	0/0:2,0:2:6:0,6,61	0/0:4,0:4:12:0,12,126	0/0:5,0:5:15:0,15,161	0/0:2,0:2:6:0,6,61	1/1:0,5:5:15:153,15,0	0/0:7,0:7:21:0,21,211	0/0:2,0:2:6:0,6,65	0/0:12,0:12:36:0,36,372	0/0:4,0:4:12:0,12,130	0/0:2,0:2:6:0,6,61	1/1:0,3:3:9:99,9,0	0/0:10,0:10:30:0,30,300	0/0:4,0:4:12:0,12,127	1/1:0,3:3:9:97,9,0	0/0:1,0:1:3:0,3,30	1/1:0,7:7:21:221,21,0	0/0:3,0:3:9:0,9,92	1/1:0,2:2:6:64,6,0	0/0:1,0:1:3:0,3,32	0/0:7,0:7:21:0,21,221	0/0:4,0:4:12:0,12,120	0/0:3,0:3:9:0,9,92	0/0:7,0:7:18:0,18,205	0/0:8,0:8:24:0,24,247	0/0:6,0:6:18:0,18,189	0/0:2,0:2:6:0,6,65	0/0:7,0:7:18:0,18,201	0/0:8,0:8:24:0,24,249	0/0:8,0:8:24:0,24,245	0/0:4,0:4:12:0,12,127	0/0:5,0:5:15:0,15,152	0/0:8,0:8:12:0,12,179	0/0:4,0:4:6:0,6,89	0/0:4,0:4:6:0,6,89	0/0:2,0:2:3:0,3,45	0/0:2,0:3:3:0,3,45	./.:.:.:.:.	0/0:4,0:4:6:0,6,89	0/0:30,0:30:90:0,90,971
chr2	20101101	.	G	T	3057.27	.	AC=18;AF=0.071;AN=254;BaseQRankSum=-5.777;DP=1155;Dels=0.00;FS=3.718;HaplotypeScore=0.0932;InbreedingCoeff=0.5591;MLEAC=16;MLEAF=0.063;MQ=59.80;MQ0=0;MQRankSum=0.507;QD=27.30;ReadPosRankSum=0.581	GT:AD:DP:GQ:PL	0/0:61,0:61:99:0,183,1953	0/0:24,0:24:72:0,72,770	0/0:20,0:20:57:0,57,628	0/0:57,0:57:99:0,168,1788	0/0:24,0:24:69:0,69,751	0/0:26,0:26:72:0,72,788	1/1:0,34:34:99:1026,102,0	0/0:2,0:2:6:0,6,65	0/0:1,0:1:3:0,3,33	0/0:22,0:22:66:0,66,704	0/0:3,0:3:9:0,9,100	0/0:25,0:25:72:0,72,783	0/0:22,0:22:63:0,63,692	1/1:0,1:1:3:32,3,0	0/0:21,0:21:60:0,60,645	1/1:0,30:30:90:889,90,0	0/0:23,0:23:69:0,69,726	0/0:1,0:1:3:0,3,32	0/0:14,0:14:39:0,39,428	0/0:13,0:13:39:0,39,399	./.:.:.:.:.	0/0:16,0:16:48:0,48,509	0/0:28,0:28:72:0,72,792	0/0:30,0:30:90:0,90,947	0/0:1,0:1:3:0,3,33	0/0:21,0:21:63:0,63,679	0/0:17,0:17:51:0,51,537	0/0:5,0:5:15:0,15,167	0/0:3,0:3:9:0,9,103	0/0:19,0:19:51:0,51,576	0/0:4,0:4:12:0,12,128	0/0:4,0:4:12:0,12,128	0/0:33,0:33:93:0,93,1000	0/0:3,0:3:9:0,9,103	0/0:20,0:20:57:0,57,608	0/0:4,0:4:12:0,12,132	1/1:0,18:18:45:506,45,0	0/0:12,0:12:27:0,27,324	0/0:16,0:16:48:0,48,503	0/0:5,0:5:15:0,15,167	0/0:5,0:5:15:0,15,152	1/1:0,12:12:36:370,36,0	0/0:13,0:13:39:0,39,419	0/0:16,0:16:48:0,48,509	0/0:17,0:17:51:0,51,540	0/0:30,0:30:81:0,81,916	0/0:6,0:6:18:0,18,197	0/0:6,0:6:18:0,18,199	0/0:1,0:1:3:0,3,32	0/0:6,0:6:15:0,15,171	0/0:2,0:2:6:0,6,63	./.:.:.:.:.	./.:.:.:.:.	0/0:5,0:5:15:0,15,158	0/0:2,0:2:6:0,6,67	0/0:1,0:1:3:0,3,32	0/0:4,0:4:9:0,9,109	0/0:8,0:8:24:0,24,247	0/0:4,0:4:12:0,12,129	0/0:2,0:2:6:0,6,67	0/0:5,0:5:15:0,15,162	0/0:2,0:2:6:0,6,67	0/0:12,0:12:36:0,36,383	0/0:9,0:9:27:0,27,291	1/1:0,7:7:18:197,18,0	0/0:3,0:3:9:0,9,96	1/1:0,2:2:6:63,6,0	0/0:3,0:3:9:0,9,93	0/0:4,0:4:12:0,12,118	./.:.:.:.:.	./.:.:.:.:.	0/0:5,0:5:15:0,15,159	0/0:3,0:3:9:0,9,97	0/0:3,0:3:9:0,9,94	0/0:7,0:7:21:0,21,223	0/0:4,0:4:12:0,12,135	0/0:2,0:2:6:0,6,67	0/0:6,0:6:15:0,15,175	0/0:3,0:3:9:0,9,93	0/0:2,0:2:6:0,6,62	0/0:7,0:7:12:0,12,166	0/0:6,0:6:18:0,18,184	0/0:2,0:2:6:0,6,67	0/0:5,0:5:12:0,12,139	0/0:7,0:7:21:0,21,216	0/0:2,0:2:6:0,6,56	0/0:6,0:6:18:0,18,193	0/0:4,0:4:12:0,12,126	0/0:5,0:5:15:0,15,154	0/0:6,0:6:18:0,18,191	0/0:3,0:3:9:0,9,95	1/1:0,7:7:18:194,18,0	0/0:1,0:1:3:0,3,33	./.:.:.:.:.	0/0:4,0:4:12:0,12,124	1/1:0,1:1:3:31,3,0	0/0:6,0:6:18:0,18,186	./.:.:.:.:.	0/0:5,0:5:15:0,15,161	0/0:2,0:2:6:0,6,57	0/0:6,0:6:18:0,18,199	0/0:1,0:1:3:0,3,30	0/0:5,0:5:15:0,15,162	0/0:3,0:3:9:0,9,96	0/0:2,0:2:6:0,6,67	0/0:5,0:5:15:0,15,158	0/0:5,0:5:15:0,15,162	0/0:5,0:5:15:0,15,159	0/0:2,0:2:6:0,6,67	0/0:7,0:7:21:0,21,214	0/0:8,0:8:24:0,24,251	0/0:2,0:2:6:0,6,68	0/0:6,0:6:15:0,15,172	0/0:5,0:5:15:0,15,162	0/0:2,0:2:6:0,6,65	./.:.:.:.:.	./.:.:.:.:.	0/0:7,0:7:15:0,15,186	0/0:2,0:2:6:0,6,61	0/0:5,0:5:12:0,12,140	0/0:6,0:6:15:0,15,167	0/0:5,0:5:15:0,15,160	0/0:5,0:5:15:0,15,162	0/0:3,0:3:6:0,6,73	0/0:9,0:9:27:0,27,286	0/0:5,0:5:15:0,15,154	0/0:7,0:7:21:0,21,225	0/0:5,0:5:15:0,15,158	0/0:6,0:6:18:0,18,196	0/0:6,0:6:9:0,9,134	./.:.:.:.:.	0/0:2,0:2:6:0,6,66	0/0:2,0:2:3:0,3,45	0/0:3,0:3:6:0,6,73	0/0:4,0:4:6:0,6,77	0/0:2,0:2:3:0,3,31	0/0:23,0:23:69:0,69,771
chr2	20101306	.	T	C	1946.36	.	AC=17;AF=0.066;AN=258;BaseQRankSum=1.498;DP=1136;Dels=0.00;FS=8.499;HaplotypeScore=0.1420;InbreedingCoeff=0.5011;MLEAC=14;MLEAF=0.054;MQ=59.72;MQ0=0;MQRankSum=-0.730;QD=25.95;ReadPosRankSum=1.048	GT:AD:DP:GQ:PL	0/0:68,0:68:99:0,204,2145	0/0:25,0:25:72:0,72,760	0/0:21,0:21:60:0,60,641	0/0:58,0:58:99:0,174,1774	0/0:18,0:18:51:0,51,529	0/0:23,0:23:63:0,63,673	0/0:24,0:24:72:0,72,724	0/0:2,0:2:6:0,6,65	0/0:4,0:4:12:0,12,125	0/0:18,0:18:42:0,42,470	0/0:1,0:1:3:0,3,31	1/1:0,30:30:84:898,84,0	0/0:15,0:15:45:0,45,460	./.:.:.:.:.	0/0:14,0:14:42:0,42,439	0/0:19,0:19:54:0,54,553	0/0:14,0:14:42:0,42,432	0/0:2,0:2:6:0,6,61	0/0:15,0:15:42:0,42,443	0/0:15,0:15:39:0,39,410	./.:.:.:.:.	0/0:27,0:27:72:0,72,767	0/0:19,0:19:57:0,57,576	0/0:27,0:27:81:0,81,826	0/0:4,0:4:12:0,12,128	0/0:27,0:27:81:0,81,827	0/0:13,0:13:39:0,39,390	0/0:5,0:5:15:0,15,162	0/0:2,0:2:6:0,6,64	0/0:27,0:27:81:0,81,828	0/0:12,0:12:36:0,36,384	0/0:4,0:4:12:0,12,128	0/0:25,0:25:72:0,72,751	0/0:4,0:4:12:0,12,124	0/0:18,1:19:51:0,51,527	0/0:6,0:6:18:0,18,197	0/0:19,0:19:57:0,57,581	0/0:9,0:9:27:0,27,278	0/0:16,0:16:48:0,48,498	0/0:4,0:4:12:0,12,122	0/0:9,0:9:24:0,24,259	0/0:14,0:14:42:0,42,440	0/0:16,0:16:48:0,48,483	0/0:15,0:15:45:0,45,459	1/1:0,15:15:45:467,45,0	0/0:20,0:20:57:0,57,599	0/0:9,0:9:24:0,24,247	0/0:7,0:7:21:0,21,214	./.:.:.:.:.	0/0:3,0:3:9:0,9,91	0/0:3,0:3:9:0,9,93	0/0:5,0:5:15:0,15,150	0/0:2,0:2:6:0,6,53	0/0:2,0:2:6:0,6,61	0/0:9,0:9:27:0,27,278	0/0:1,0:1:3:0,3,30	1/1:1,2:3:6:62,6,0	0/0:8,0:8:24:0,24,243	0/0:3,0:3:9:0,9,96	0/1:2,2:4:45:45,0,52	0/0:2,0:2:6:0,6,57	0/0:3,0:3:9:0,9,92	0/0:3,0:3:9:0,9,93	0/0:10,0:10:30:0,30,304	0/0:5,0:5:15:0,15,151	0/0:5,0:5:15:0,15,152	0/0:5,0:5:15:0,15,155	0/0:6,0:6:15:0,15,171	0/0:5,0:5:12:0,12,142	./.:.:.:.:.	./.:.:.:.:.	0/0:4,0:4:12:0,12,126	0/0:1,0:1:3:0,3,31	0/0:2,0:2:6:0,6,65	0/0:6,0:6:18:0,18,182	0/0:2,0:2:6:0,6,59	0/0:6,0:6:18:0,18,180	0/0:1,0:1:3:0,3,31	0/0:2,0:2:6:0,6,62	0/0:2,0:2:6:0,6,62	0/0:1,0:1:3:0,3,31	0/0:1,0:1:3:0,3,31	0/0:3,0:3:9:0,9,97	0/0:3,0:3:9:0,9,96	0/0:5,0:5:15:0,15,157	0/0:2,0:2:6:0,6,63	0/0:10,0:10:30:0,30,311	0/0:5,0:5:15:0,15,153	0/0:2,0:2:6:0,6,61	0/0:12,0:12:36:0,36,392	0/0:2,0:2:6:0,6,62	0/0:3,0:3:9:0,9,95	0/0:4,0:4:12:0,12,122	./.:.:.:.:.	0/0:4,0:4:12:0,12,122	0/0:4,0:4:12:0,12,120	0/0:11,0:11:33:0,33,346	0/0:4,0:4:12:0,12,115	./.:.:.:.:.	0/0:1,0:1:3:0,3,33	0/0:10,0:10:30:0,30,317	0/0:2,0:2:6:0,6,64	0/0:2,0:2:6:0,6,63	0/0:1,0:1:3:0,3,29	0/0:4,0:4:9:0,9,106	0/0:5,0:5:15:0,15,148	0/0:6,0:6:18:0,18,192	0/0:12,0:12:30:0,30,331	0/0:1,0:1:3:0,3,24	0/0:8,0:8:24:0,24,237	0/0:8,0:8:21:0,21,215	0/0:1,0:1:3:0,3,25	0/0:7,0:7:21:0,21,220	0/0:2,0:2:6:0,6,61	0/0:6,0:6:18:0,18,190	0/0:4,0:4:12:0,12,125	0/0:2,0:2:6:0,6,61	0/0:8,0:8:24:0,24,241	1/1:0,4:4:12:118,12,0	0/0:4,0:4:12:0,12,126	1/1:0,9:9:27:279,27,0	0/0:4,0:4:12:0,12,124	0/0:10,0:10:30:0,30,310	0/0:5,0:5:12:0,12,136	0/0:3,0:3:9:0,9,91	0/0:13,0:13:39:0,39,385	1/1:0,4:4:12:128,12,0	1/1:0,1:1:3:32,3,0	1/1:0,5:5:15:157,15,0	0/0:6,0:6:12:0,12,152	./.:.:.:.:.	0/0:4,0:4:6:0,6,89	0/0:3,0:3:6:0,6,75	0/0:5,0:5:9:0,9,107	0/0:5,0:5:9:0,9,120	0/0:2,0:2:3:0,3,45	0/0:10,0:10:30:0,30,325
chr2	20101483	.	G	T	2585.82	.	AC=20;AF=0.078;AN=258;BaseQRankSum=-2.569;DP=1048;Dels=0.00;FS=10.943;HaplotypeScore=0.1648;InbreedingCoeff=0.5384;MLEAC=18;MLEAF=0.070;MQ=59.77;MQ0=0;MQRankSum=-0.046;QD=25.35;ReadPosRankSum=-0.274	GT:AD:DP:GQ:PL	0/0:63,0:63:99:0,189,2047	0/0:12,0:12:36:0,36,390	0/0:22,0:22:66:0,66,710	0/0:47,0:47:99:0,141,1476	0/0:25,0:25:75:0,75,807	0/0:23,0:23:69:0,69,719	1/1:0,11:11:33:347,33,0	0/0:5,0:5:15:0,15,159	0/0:5,0:5:15:0,15,167	0/0:17,0:17:51:0,51,538	0/0:5,0:5:15:0,15,162	0/0:17,0:17:51:0,51,536	0/0:10,0:10:30:0,30,328	1/1:0,2:2:6:60,6,0	0/0:12,0:12:36:0,36,387	1/1:0,16:16:48:483,48,0	0/0:12,0:13:33:0,33,369	0/1:1,1:2:26:26,0,29	0/0:11,0:11:27:0,27,316	0/0:16,0:16:45:0,45,488	./.:.:.:.:.	0/0:20,0:20:60:0,60,631	0/0:22,0:22:63:0,63,673	0/0:24,0:24:72:0,72,772	0/0:6,0:6:18:0,18,198	0/0:21,0:21:60:0,60,654	0/0:10,0:10:30:0,30,313	0/0:7,0:7:21:0,21,234	0/0:3,0:3:9:0,9,75	0/0:28,0:28:78:0,78,866	0/1:8,1:9:7:7,0,205	0/0:1,0:1:3:0,3,33	0/0:17,0:17:48:0,48,523	0/0:3,0:3:9:0,9,97	0/0:12,0:12:36:0,36,387	0/0:8,0:8:24:0,24,265	1/1:0,22:22:66:694,66,0	0/0:10,0:10:30:0,30,327	0/0:10,0:10:30:0,30,311	0/0:1,0:1:3:0,3,32	0/0:6,0:6:18:0,18,201	1/1:0,19:19:57:589,57,0	0/0:21,0:21:60:0,60,650	0/0:17,0:17:51:0,51,557	0/0:7,0:7:18:0,18,191	0/0:19,0:19:57:0,57,605	0/0:6,0:6:18:0,18,195	0/0:2,0:2:6:0,6,69	0/0:2,0:2:6:0,6,67	0/0:2,0:2:6:0,6,66	0/0:1,0:1:3:0,3,32	0/0:2,0:2:6:0,6,66	./.:.:.:.:.	0/0:4,0:4:12:0,12,128	0/0:4,0:4:12:0,12,126	0/0:4,0:4:12:0,12,129	0/0:1,0:1:3:0,3,30	0/0:5,0:5:15:0,15,161	0/0:2,0:2:6:0,6,64	0/0:8,0:8:24:0,24,255	./.:.:.:.:.	0/0:2,0:2:6:0,6,69	0/0:5,0:5:15:0,15,160	0/0:8,0:8:24:0,24,258	1/1:0,11:11:33:339,33,0	0/0:5,0:5:15:0,15,160	./.:.:.:.:.	0/0:4,0:4:9:0,9,111	0/0:5,0:5:15:0,15,162	./.:.:.:.:.	./.:.:.:.:.	0/0:2,0:2:6:0,6,63	0/0:4,0:4:12:0,12,129	0/0:5,0:5:15:0,15,159	0/0:8,0:8:24:0,24,252	0/0:1,0:1:3:0,3,34	0/0:4,0:4:12:0,12,131	0/0:2,0:2:6:0,6,67	0/0:1,0:1:3:0,3,32	0/0:4,0:4:9:0,9,112	0/0:4,0:4:12:0,12,130	0/0:2,0:2:6:0,6,67	0/0:1,0:1:3:0,3,32	0/0:4,0:4:12:0,12,122	0/0:3,0:3:9:0,9,99	0/0:8,0:8:24:0,24,258	0/0:6,0:6:18:0,18,195	0/0:11,0:11:33:0,33,349	0/0:4,0:4:12:0,12,131	0/0:9,0:9:27:0,27,289	0/0:4,0:4:12:0,12,128	1/1:0,5:5:15:159,15,0	0/0:4,0:4:12:0,12,133	0/0:2,0:2:6:0,6,65	0/0:1,0:1:3:0,3,31	1/1:0,2:2:6:60,6,0	0/0:7,0:7:21:0,21,225	1/1:0,3:3:9:95,9,0	0/0:2,0:2:6:0,6,61	0/0:3,0:3:9:0,9,97	0/0:12,0:12:36:0,36,384	0/0:2,0:2:6:0,6,61	0/0:2,0:2:6:0,6,61	0/0:1,0:1:3:0,3,33	0/0:4,0:4:9:0,9,110	0/0:6,0:6:18:0,18,192	0/0:8,0:8:24:0,24,254	0/0:7,0:7:21:0,21,224	0/0:4,0:4:12:0,12,126	0/0:11,0:11:27:0,27,294	0/0:7,0:7:21:0,21,227	0/0:4,0:4:12:0,12,128	0/0:7,0:7:21:0,21,226	0/0:4,0:4:12:0,12,135	0/0:4,0:4:12:0,12,132	0/0:5,0:5:15:0,15,161	0/0:1,0:1:3:0,3,32	0/0:3,0:3:9:0,9,97	0/0:7,0:7:18:0,18,208	0/0:3,0:3:6:0,6,75	0/0:3,0:3:9:0,9,103	0/0:6,0:6:18:0,18,196	0/0:3,0:3:9:0,9,98	0/0:5,0:5:15:0,15,163	0/0:3,0:3:9:0,9,95	0/0:7,0:7:21:0,21,225	0/0:5,0:5:15:0,15,162	0/0:5,0:5:15:0,15,162	0/0:5,0:5:15:0,15,162	0/0:5,0:5:9:0,9,122	./.:.:.:.:.	0/0:4,0:4:6:0,6,89	0/0:2,0:2:6:0,6,64	0/0:11,0:11:21:0,21,273	0/0:10,0:10:12:0,12,163	./.:.:.:.:.	0/0:16,0:16:48:0,48,545
chr2	20101538	.	C	T	1673.65	.	AC=13;AF=0.050;AN=260;BaseQRankSum=-3.882;DP=1185;Dels=0.00;FS=3.049;HaplotypeScore=0.2293;InbreedingCoeff=0.4299;MLEAC=10;MLEAF=0.038;MQ=59.65;MQ0=0;MQRankSum=-0.583;QD=22.02;ReadPosRankSum=-0.509	GT:AD:DP:GQ:PL	0/0:78,0:78:99:0,235,2483	0/0:23,0:23:69:0,69,720	0/0:28,0:28:81:0,81,849	0/0:47,0:47:99:0,141,1421	0/0:17,0:17:51:0,51,536	1/1:0,15:15:45:444,45,0	0/0:19,0:19:57:0,57,582	0/0:4,0:4:12:0,12,128	0/0:6,0:6:18:0,18,184	0/0:24,0:24:72:0,72,749	0/0:6,0:6:18:0,18,194	0/0:23,0:23:69:0,69,719	0/0:13,0:13:39:0,39,412	0/0:4,0:4:12:0,12,126	0/0:18,0:18:54:0,54,558	0/0:23,0:23:69:0,69,713	0/0:17,0:17:51:0,51,530	0/0:4,0:4:12:0,12,125	0/0:16,0:16:45:0,45,482	0/0:17,0:17:51:0,51,527	./.:.:.:.:.	0/0:28,0:28:81:0,81,845	0/0:23,0:23:63:0,63,675	0/0:23,0:23:69:0,69,720	0/0:2,0:2:6:0,6,66	0/0:12,0:12:36:0,36,370	0/0:14,0:14:42:0,42,452	0/0:7,0:7:21:0,21,224	0/0:3,0:3:9:0,9,97	1/1:0,27:27:75:787,75,0	0/1:1,6:7:13:176,0,13	0/0:4,0:4:12:0,12,122	0/0:23,0:23:63:0,63,660	1/1:0,2:2:6:63,6,0	0/0:15,0:15:42:0,42,457	0/0:8,0:8:24:0,24,258	0/0:21,0:21:63:0,63,639	0/0:16,0:16:45:0,45,475	0/0:13,0:13:36:0,36,385	0/0:3,0:3:9:0,9,95	0/0:3,0:3:9:0,9,99	0/0:12,0:12:36:0,36,359	0/0:20,0:20:54:0,54,577	0/0:12,0:12:33:0,33,357	0/0:16,0:16:42:0,42,475	0/0:23,0:23:66:0,66,695	0/0:5,0:5:15:0,15,154	0/0:3,0:3:9:0,9,92	0/0:1,0:1:3:0,3,30	0/0:6,0:6:18:0,18,188	0/0:6,0:6:18:0,18,178	0/0:2,0:2:6:0,6,61	0/0:4,0:4:12:0,12,126	0/0:2,0:2:6:0,6,63	0/0:5,0:5:15:0,15,154	0/0:3,0:3:9:0,9,92	0/0:1,0:1:3:0,3,32	0/0:8,0:8:24:0,24,242	0/0:3,0:3:6:0,6,62	0/0:5,0:5:15:0,15,157	0/0:7,0:7:21:0,21,215	0/0:3,0:3:9:0,9,89	0/0:6,0:6:18:0,18,184	0/0:5,0:5:15:0,15,151	0/0:6,0:6:18:0,18,192	0/0:3,0:3:9:0,9,91	0/0:2,0:2:6:0,6,63	1/1:0,7:7:18:197,18,0	0/0:5,0:5:15:0,15,154	./.:.:.:.:.	./.:.:.:.:.	0/0:3,0:3:9:0,9,94	0/0:4,0:4:12:0,12,126	0/0:7,0:7:15:0,15,181	0/0:5,0:5:15:0,15,158	0/0:2,0:2:6:0,6,61	0/0:6,0:6:18:0,18,184	0/0:3,0:3:6:0,6,64	0/0:3,0:3:9:0,9,93	0/0:1,0:1:3:0,3,32	0/0:4,0:4:12:0,12,126	0/0:7,0:7:21:0,21,217	0/0:4,0:4:12:0,12,130	0/0:9,0:9:27:0,27,281	0/1:1,4:5:17:111,0,17	0/0:9,0:9:27:0,27,285	0/0:11,0:11:27:0,27,307	0/0:9,0:9:27:0,27,286	0/0:6,0:6:18:0,18,189	0/0:9,0:9:27:0,27,272	0/0:5,0:5:15:0,15,157	0/0:5,0:5:15:0,15,156	0/0:2,0:2:6:0,6,63	0/0:1,0:1:3:0,3,31	./.:.:.:.:.	0/0:6,0:6:18:0,18,184	0/1:9,1:10:1:1,0,249	0/0:4,0:4:12:0,12,126	0/0:1,0:1:3:0,3,32	0/0:3,0:3:9:0,9,90	0/0:14,0:14:42:0,42,442	./.:.:.:.:.	0/0:2,0:2:6:0,6,65	0/0:4,0:4:12:0,12,122	0/0:4,0:4:9:0,9,106	0/0:2,0:2:6:0,6,63	0/0:11,0:11:33:0,33,347	0/0:6,0:6:18:0,18,192	0/0:4,0:4:12:0,12,133	0/0:7,0:7:21:0,21,217	0/0:9,0:9:27:0,27,281	0/0:4,0:4:12:0,12,134	0/0:8,0:8:24:0,24,252	0/0:6,0:6:18:0,18,189	0/0:6,0:6:18:0,18,188	0/0:4,0:4:12:0,12,125	1/1:0,3:3:9:88,9,0	0/0:6,0:6:15:0,15,160	0/0:7,0:7:21:0,21,219	0/0:4,0:4:9:0,9,110	0/0:7,0:7:21:0,21,225	0/0:4,0:4:12:0,12,130	0/0:3,0:3:9:0,9,95	0/0:6,0:6:18:0,18,185	0/0:3,0:3:9:0,9,92	0/0:4,0:4:12:0,12,125	0/0:6,0:6:18:0,18,187	0/0:5,0:5:15:0,15,160	0/0:5,0:5:15:0,15,158	0/0:1,0:1:3:0,3,32	./.:.:.:.:.	0/0:2,0:2:3:0,3,45	0/0:4,0:4:9:0,9,107	0/0:9,0:9:15:0,15,210	0/0:8,0:8:9:0,9,134	./.:.:.:.:.	0/0:26,0:26:75:0,75,842
chr2	20101816	.	G	A	2250.18	.	AC=17;AF=0.064;AN=266;BaseQRankSum=-0.379;DP=1332;Dels=0.00;FS=0.412;HaplotypeScore=0.1271;InbreedingCoeff=0.5453;MLEAC=14;MLEAF=0.053;MQ=59.75;MQ0=1;MQRankSum=-0.339;QD=25.57;ReadPosRankSum=-0.659	GT:AD:DP:GQ:PL	0/0:94,0:94:99:0,283,3055	0/0:28,0:28:81:0,81,871	0/0:34,0:34:99:0,99,1078	0/0:63,0:63:99:0,189,1988	0/0:19,0:19:54:0,54,591	0/0:22,0:22:66:0,66,701	0/0:25,0:25:66:0,66,730	0/0:2,0:2:6:0,6,59	0/0:3,0:3:9:0,9,98	0/0:23,0:23:69:0,69,736	0/0:6,0:6:18:0,18,185	1/1:0,26:26:72:769,72,0	0/0:28,0:28:84:0,84,883	0/0:3,0:3:9:0,9,85	0/0:29,0:29:81:0,81,895	0/0:18,0:18:51:0,51,546	0/0:25,0:25:75:0,75,799	0/0:1,0:1:3:0,3,32	0/0:9,0:9:18:0,18,217	0/0:20,0:20:60:0,60,618	0/0:1,0:1:3:0,3,32	0/0:17,0:17:48:0,48,523	0/0:27,0:27:72:0,72,805	0/0:28,0:28:75:0,75,841	0/0:2,0:2:6:0,6,66	0/0:28,0:28:81:0,81,882	0/0:11,0:11:33:0,33,350	0/0:9,0:9:27:0,27,298	0/0:5,0:5:15:0,15,162	0/0:29,0:29:87:0,87,915	0/0:7,0:7:21:0,21,220	0/0:5,0:5:15:0,15,168	0/0:29,0:29:84:0,84,916	0/0:5,0:5:15:0,15,167	0/0:14,0:14:36:0,36,402	0/0:2,0:2:6:0,6,66	0/0:20,0:20:54:0,54,598	0/0:11,0:11:33:0,33,336	0/0:18,0:18:54:0,54,558	0/0:3,0:3:9:0,9,95	0/0:5,0:5:15:0,15,162	0/0:14,0:14:42:0,42,442	0/0:30,0:30:90:0,90,958	0/0:22,0:22:66:0,66,700	1/1:0,28:28:69:793,69,0	0/0:28,0:28:84:0,84,868	0/0:6,0:6:15:0,15,162	0/0:4,0:4:12:0,12,126	0/0:4,0:4:12:0,12,122	0/0:12,0:12:30:0,30,340	0/0:5,0:5:15:0,15,156	0/0:3,0:3:6:0,6,78	0/0:5,0:5:15:0,15,159	0/0:2,0:2:6:0,6,65	0/0:3,0:3:9:0,9,95	0/0:5,0:5:15:0,15,150	1/1:0,8:8:24:249,24,0	0/0:5,0:5:15:0,15,160	0/0:2,0:2:6:0,6,65	0/1:3,4:7:76:107,0,76	0/0:1,0:1:3:0,3,32	0/0:5,0:5:15:0,15,160	0/0:7,0:7:21:0,21,222	0/0:6,0:6:18:0,18,195	0/0:13,0:13:33:0,33,388	0/0:4,0:4:12:0,12,129	0/0:6,0:6:18:0,18,195	0/0:10,0:10:30:0,30,314	0/0:4,0:4:12:0,12,135	./.:.:.:.:.	./.:.:.:.:.	0/0:5,0:5:15:0,15,154	0/0:2,0:2:6:0,6,65	0/0:6,0:6:18:0,18,181	0/0:2,0:2:6:0,6,62	0/0:5,0:5:12:0,12,136	0/0:2,0:2:6:0,6,63	0/0:2,0:2:6:0,6,63	0/0:1,0:1:3:0,3,30	0/0:3,0:3:9:0,9,95	./.:.:.:.:.	0/0:4,0:4:12:0,12,129	0/0:1,0:1:3:0,3,32	0/0:4,0:4:9:0,9,96	0/0:4,0:4:12:0,12,126	0/0:10,0:10:30:0,30,307	0/0:7,0:7:21:0,21,230	0/0:5,0:5:15:0,15,162	0/0:3,0:3:9:0,9,93	0/0:7,0:7:21:0,21,221	0/0:1,0:1:3:0,3,32	0/0:1,0:1:3:0,3,32	0/0:5,0:5:15:0,15,157	0/0:1,0:1:3:0,3,32	0/0:2,0:2:6:0,6,64	0/0:3,0:3:9:0,9,88	0/0:9,0:9:27:0,27,278	0/0:3,0:3:9:0,9,99	./.:.:.:.:.	0/0:3,0:3:9:0,9,96	0/0:7,0:7:21:0,21,227	0/0:4,0:4:12:0,12,125	0/0:7,0:7:21:0,21,224	0/0:1,0:1:3:0,3,33	0/0:3,0:3:9:0,9,95	0/0:10,0:10:30:0,30,318	0/0:8,0:8:24:0,24,263	0/0:9,0:9:27:0,27,297	0/0:3,0:3:9:0,9,95	0/0:6,0:6:15:0,15,157	0/0:10,0:10:30:0,30,319	0/0:3,0:3:9:0,9,97	0/0:10,0:10:30:0,30,317	0/0:7,0:7:21:0,21,223	0/0:4,0:4:12:0,12,126	0/0:9,0:9:27:0,27,274	0/0:3,0:3:9:0,9,95	0/0:5,0:5:15:0,15,152	1/1:0,4:4:12:127,12,0	0/0:6,0:6:15:0,15,174	1/1:0,4:4:9:107,9,0	0/0:13,0:13:39:0,39,418	0/0:4,0:4:12:0,12,126	0/0:7,0:7:21:0,21,227	0/0:6,0:6:18:0,18,191	0/0:8,0:8:21:0,21,237	1/1:0,3:3:9:95,9,0	1/1:0,5:5:15:154,15,0	1/1:0,3:3:9:97,9,0	0/0:1,0:1:3:0,3,32	0/0:3,0:3:6:0,6,76	0/0:7,0:7:12:0,12,153	0/0:9,0:9:15:0,15,210	0/0:5,0:5:9:0,9,121	0/0:8,0:8:18:0,18,216	0/0:2,0:2:3:0,3,45	0/0:21,0:21:63:0,63,714
chr2	20102149	.	G	A	1234	.	AC=17;AF=0.067;AN=252;BaseQRankSum=2.195;DP=932;Dels=0.00;FS=3.312;HaplotypeScore=0.1237;InbreedingCoeff=0.4707;MLEAC=14;MLEAF=0.056;MQ=59.70;MQ0=0;MQRankSum=-0.062;QD=24.68;ReadPosRankSum=-0.344	GT:AD:DP:GQ:PL	0/0:59,0:59:99:0,177,1796	0/0:18,0:18:54:0,54,545	0/0:20,0:20:60:0,60,601	0/0:45,0:45:99:0,135,1333	0/0:8,0:8:21:0,21,234	0/0:18,0:18:48:0,48,505	0/0:18,0:18:51:0,51,503	0/0:4,0:4:12:0,12,124	0/0:1,0:1:3:0,3,27	0/0:16,0:16:48:0,48,489	0/0:2,0:2:6:0,6,59	1/1:0,15:15:42:441,42,0	0/0:17,0:17:51:0,51,534	0/0:3,0:3:9:0,9,86	0/0:13,0:13:36:0,36,376	0/0:20,0:20:57:0,57,598	0/0:11,0:11:30:0,30,312	0/0:3,0:3:9:0,9,92	0/0:1,0:1:3:0,3,32	0/0:13,0:13:33:0,33,346	./.:.:.:.:.	0/0:15,0:15:39:0,39,391	0/0:24,0:24:60:0,60,610	0/0:14,0:15:39:0,39,411	0/0:6,0:6:18:0,18,193	0/0:15,0:15:45:0,45,439	0/0:12,0:12:36:0,36,352	0/0:6,0:6:18:0,18,193	0/0:2,0:2:6:0,6,67	0/0:15,0:15:42:0,42,428	0/0:3,0:3:9:0,9,92	0/0:6,0:6:18:0,18,186	0/0:21,0:21:60:0,60,622	0/0:2,0:2:6:0,6,61	0/0:11,0:11:33:0,33,333	0/0:2,0:2:6:0,6,53	0/0:15,0:15:42:0,42,430	0/0:13,0:13:39:0,39,384	0/0:18,0:18:54:0,54,540	./.:.:.:.:.	0/0:6,0:6:18:0,18,187	0/0:8,0:8:21:0,21,208	0/0:18,0:18:54:0,54,498	0/0:19,0:19:57:0,57,554	1/1:0,8:8:24:250,24,0	0/0:19,0:19:57:0,57,570	0/0:6,0:6:18:0,18,184	0/0:6,0:6:18:0,18,179	./.:.:.:.:.	0/0:2,0:2:6:0,6,63	0/0:1,0:1:3:0,3,30	0/0:1,0:1:3:0,3,24	0/0:6,0:6:15:0,15,163	0/0:1,0:1:3:0,3,30	0/0:1,0:1:3:0,3,31	0/0:5,0:5:15:0,15,151	1/1:0,1:1:3:31,3,0	0/0:2,0:2:6:0,6,59	./.:.:.:.:.	0/1:1,3:4:20:81,0,20	./.:.:.:.:.	./.:.:.:.:.	0/0:2,0:2:6:0,6,60	0/0:3,0:3:9:0,9,89	0/0:2,0:2:3:0,3,30	0/0:4,0:4:12:0,12,119	0/0:4,0:4:12:0,12,123	0/0:10,0:10:30:0,30,313	0/0:4,0:4:12:0,12,115	./.:.:.:.:.	./.:.:.:.:.	0/0:5,0:5:15:0,15,146	0/0:4,0:4:12:0,12,117	0/0:10,0:10:24:0,24,263	0/0:1,0:1:3:0,3,32	0/0:8,0:8:21:0,21,224	0/0:3,0:3:9:0,9,94	0/0:2,0:2:6:0,6,62	0/0:1,0:1:3:0,3,32	0/0:6,0:6:18:0,18,189	./.:.:.:.:.	./.:.:.:.:.	0/0:3,0:3:9:0,9,95	0/0:3,0:3:9:0,9,90	0/0:1,0:1:3:0,3,28	0/0:2,0:2:6:0,6,63	0/0:6,0:6:18:0,18,170	0/0:6,0:6:18:0,18,176	0/0:3,0:3:9:0,9,92	0/0:5,0:5:15:0,15,161	0/0:2,0:2:6:0,6,58	0/0:4,0:4:12:0,12,112	0/0:2,0:2:6:0,6,57	0/0:2,0:2:3:0,3,45	0/0:1,0:1:3:0,3,32	0/0:8,0:8:24:0,24,237	0/0:6,0:6:18:0,18,180	0/0:3,0:3:9:0,9,96	0/0:1,0:1:3:0,3,29	0/0:3,0:3:9:0,9,91	0/0:7,0:7:21:0,21,218	0/0:3,0:3:9:0,9,83	0/0:3,0:3:9:0,9,92	./.:.:.:.:.	0/0:1,0:1:3:0,3,32	0/0:3,0:3:9:0,9,86	0/0:4,0:4:12:0,12,117	0/0:8,0:8:24:0,24,246	0/0:4,0:4:12:0,12,121	0/0:7,0:7:21:0,21,211	0/0:5,0:5:15:0,15,154	0/0:4,0:4:12:0,12,125	0/0:9,0:9:27:0,27,263	0/0:3,0:3:9:0,9,89	0/0:4,0:4:12:0,12,118	0/0:3,0:3:9:0,9,92	0/0:1,0:1:3:0,3,31	0/0:1,0:1:3:0,3,31	1/1:0,3:3:9:93,9,0	0/0:3,0:3:9:0,9,96	1/1:0,3:3:9:92,9,0	0/0:3,0:3:9:0,9,93	0/0:10,0:10:27:0,27,272	0/0:5,0:5:15:0,15,153	0/0:5,0:5:15:0,15,145	0/0:7,0:7:21:0,21,211	1/1:0,10:10:30:296,30,0	1/1:0,3:3:9:96,9,0	1/1:0,3:3:9:85,9,0	0/0:13,1:14:24:0,24,298	0/0:5,0:5:9:0,9,121	0/0:3,0:3:6:0,6,75	0/0:5,0:5:12:0,12,137	0/0:7,0:7:15:0,15,182	0/0:8,0:8:12:0,12,179	0/0:4,0:4:6:0,6,89	0/0:11,0:11:33:0,33,331
chr2	20102167	.	T	C	2099.84	.	AC=18;AF=0.071;AN=252;BaseQRankSum=-2.032;DP=1053;Dels=0.00;FS=1.938;HaplotypeScore=0.0640;InbreedingCoeff=0.5812;MLEAC=15;MLEAF=0.060;MQ=59.65;MQ0=0;MQRankSum=1.056;QD=26.58;ReadPosRankSum=0.374	GT:AD:DP:GQ:PL	0/0:66,0:66:99:0,198,2082	0/0:19,0:19:57:0,57,581	0/0:22,0:22:63:0,63,662	0/0:51,0:51:99:0,153,1560	0/0:12,0:12:27:0,27,302	0/0:23,0:23:57:0,57,639	1/1:0,22:22:66:665,66,0	0/0:4,0:4:12:0,12,127	0/0:1,0:1:3:0,3,34	0/0:19,0:19:57:0,57,581	0/0:3,0:3:9:0,9,95	0/0:17,1:18:51:0,51,535	0/0:16,0:16:48:0,48,476	1/1:0,2:2:6:54,6,0	0/0:17,0:17:51:0,51,520	1/1:0,19:19:57:571,57,0	0/0:11,0:11:30:0,30,322	0/0:3,0:3:9:0,9,96	0/0:2,0:2:6:0,6,59	0/0:15,0:15:45:0,45,461	./.:.:.:.:.	0/0:18,0:18:48:0,48,522	0/0:27,0:28:72:0,72,763	0/0:18,0:18:54:0,54,556	0/0:6,0:6:18:0,18,199	0/0:25,0:25:75:0,75,761	0/0:14,0:14:42:0,42,415	0/0:6,0:6:18:0,18,194	0/0:4,0:4:12:0,12,130	0/0:22,0:22:63:0,63,659	0/0:3,0:3:9:0,9,97	0/0:5,0:5:15:0,15,163	0/0:25,0:25:75:0,75,774	0/0:3,0:3:9:0,9,97	0/0:13,0:13:39:0,39,399	0/0:5,0:5:15:0,15,159	0/0:13,0:13:39:0,39,405	0/0:13,0:13:36:0,36,361	0/0:18,0:18:48:0,48,521	./.:.:.:.:.	0/0:5,0:5:15:0,15,161	1/1:0,16:16:45:480,45,0	0/0:12,0:12:36:0,36,367	0/0:20,0:20:60:0,60,601	0/0:10,0:10:27:0,27,298	0/0:24,0:24:72:0,72,734	0/0:7,0:7:21:0,21,214	0/0:5,0:5:15:0,15,165	./.:.:.:.:.	0/0:2,0:2:6:0,6,63	0/0:1,0:1:3:0,3,32	0/0:1,0:1:3:0,3,28	0/0:7,0:7:18:0,18,198	0/0:2,0:2:6:0,6,62	0/0:3,0:3:9:0,9,94	0/0:5,0:5:15:0,15,154	0/0:1,0:1:3:0,3,32	0/0:3,0:3:9:0,9,94	./.:.:.:.:.	0/0:6,0:6:18:0,18,186	./.:.:.:.:.	./.:.:.:.:.	0/0:4,0:4:12:0,12,122	0/0:4,0:4:12:0,12,124	1/1:0,3:3:9:91,9,0	0/0:3,0:3:9:0,9,92	1/1:0,5:5:15:144,15,0	0/0:9,0:9:27:0,27,284	0/0:3,0:3:9:0,9,85	./.:.:.:.:.	./.:.:.:.:.	0/0:8,0:8:24:0,24,248	0/0:4,0:4:12:0,12,124	0/0:11,0:11:27:0,27,310	0/0:2,0:2:6:0,6,60	0/0:7,0:7:18:0,18,197	0/0:1,0:1:3:0,3,31	0/0:1,0:1:3:0,3,32	0/0:1,0:1:3:0,3,32	0/0:4,0:4:12:0,12,126	./.:.:.:.:.	0/0:1,0:1:3:0,3,32	0/0:2,0:2:6:0,6,67	0/0:5,0:5:15:0,15,155	0/0:1,0:1:3:0,3,33	0/0:4,0:4:12:0,12,125	0/0:5,0:5:15:0,15,154	0/0:9,0:9:27:0,27,276	0/0:2,0:2:6:0,6,63	0/0:7,0:7:21:0,21,223	0/0:3,0:3:9:0,9,95	1/1:0,4:4:12:118,12,0	0/0:2,0:2:6:0,6,62	0/0:2,0:2:3:0,3,45	0/0:2,0:2:6:0,6,63	1/1:0,4:4:12:105,12,0	0/0:5,0:5:15:0,15,158	1/1:0,4:4:12:126,12,0	0/0:1,0:1:3:0,3,31	0/0:3,0:3:9:0,9,88	0/0:6,0:6:18:0,18,176	0/0:4,0:4:12:0,12,124	0/0:2,0:2:6:0,6,63	./.:.:.:.:.	./.:.:.:.:.	0/0:6,0:6:18:0,18,192	0/0:4,0:4:12:0,12,129	0/0:9,0:9:27:0,27,282	0/0:4,0:4:12:0,12,126	0/0:7,0:7:21:0,21,216	0/0:6,0:6:18:0,18,182	0/0:4,0:4:12:0,12,132	0/0:8,0:8:24:0,24,245	0/0:6,0:6:18:0,18,178	0/0:5,0:5:15:0,15,151	0/0:3,0:3:9:0,9,94	0/0:2,0:2:6:0,6,64	0/0:2,0:2:6:0,6,67	0/0:3,0:3:9:0,9,89	0/0:3,0:3:9:0,9,95	0/0:4,0:4:12:0,12,124	0/0:4,0:4:12:0,12,122	0/0:11,0:11:33:0,33,341	0/0:6,0:6:18:0,18,185	0/0:8,0:8:24:0,24,241	0/0:9,0:9:27:0,27,280	0/0:9,0:9:27:0,27,270	0/0:2,0:2:6:0,6,61	0/0:4,0:4:12:0,12,124	0/0:16,0:16:27:0,27,360	0/0:5,0:5:9:0,9,121	0/0:3,0:3:6:0,6,76	0/0:5,0:5:12:0,12,139	0/0:8,0:8:18:0,18,209	0/0:9,0:9:15:0,15,207	0/0:2,0:2:3:0,3,45	0/0:14,0:14:39:0,39,422
chr2	20102271	.	T	C	1461.23	.	AC=13;AF=0.051;AN=254;BaseQRankSum=-1.692;DP=1053;Dels=0.00;FS=1.069;HaplotypeScore=0.0910;InbreedingCoeff=0.4724;MLEAC=12;MLEAF=0.047;MQ=59.71;MQ0=0;MQRankSum=0.470;QD=25.64;ReadPosRankSum=-1.256	GT:AD:DP:GQ:PL	0/0:53,0:53:99:0,159,1722	0/0:22,0:22:66:0,66,699	0/0:20,0:20:57:0,57,595	0/0:46,0:46:99:0,138,1407	0/0:10,0:10:27:0,27,287	1/1:0,14:14:42:441,42,0	0/0:27,0:27:81:0,81,841	0/0:5,0:5:12:0,12,128	0/0:2,0:2:6:0,6,66	0/0:18,0:18:54:0,54,565	0/0:1,0:1:3:0,3,32	0/0:20,0:20:54:0,54,601	0/0:14,0:14:42:0,42,447	0/0:2,0:2:6:0,6,61	0/0:14,0:14:42:0,42,442	0/0:24,0:24:66:0,66,702	0/0:20,0:20:60:0,60,628	0/0:4,0:4:12:0,12,124	0/0:12,0:12:27:0,27,327	0/0:12,0:12:36:0,36,361	./.:.:.:.:.	0/0:17,0:17:45:0,45,487	0/0:28,0:28:75:0,75,802	0/0:16,0:16:48:0,48,504	0/0:4,0:4:12:0,12,136	0/0:17,0:17:48:0,48,519	0/0:16,0:16:45:0,45,477	0/0:4,0:4:12:0,12,128	0/0:5,0:5:15:0,15,162	1/1:0,18:18:48:510,48,0	1/1:0,4:4:12:128,12,0	0/0:1,0:1:3:0,3,30	0/0:23,0:23:63:0,63,684	0/1:1,2:3:23:53,0,23	0/0:16,0:16:45:0,45,485	0/0:4,0:4:12:0,12,124	0/0:22,0:22:66:0,66,683	0/0:15,0:15:42:0,42,447	0/0:19,0:19:51:0,51,552	./.:.:.:.:.	0/0:4,0:4:12:0,12,130	0/0:17,0:17:48:0,48,512	0/0:20,0:20:54:0,54,594	0/0:23,0:23:69:0,69,720	0/0:13,0:13:36:0,36,398	0/0:14,0:14:42:0,42,439	0/0:7,0:7:21:0,21,222	0/0:2,0:2:6:0,6,65	0/0:4,0:4:12:0,12,121	0/0:9,0:9:27:0,27,281	0/0:4,0:4:12:0,12,122	0/0:6,0:6:18:0,18,186	0/0:8,0:8:24:0,24,250	0/0:4,0:4:12:0,12,130	0/0:2,0:2:6:0,6,67	0/0:3,0:3:9:0,9,94	0/0:6,0:6:18:0,18,189	0/0:6,0:6:18:0,18,185	./.:.:.:.:.	0/0:3,0:3:9:0,9,95	./.:.:.:.:.	0/0:2,0:2:6:0,6,58	0/0:6,0:6:18:0,18,184	./.:.:.:.:.	0/0:6,0:6:18:0,18,192	0/0:6,0:6:18:0,18,186	0/0:2,0:2:6:0,6,63	1/1:0,8:8:24:244,24,0	0/0:2,0:2:6:0,6,67	./.:.:.:.:.	./.:.:.:.:.	0/0:3,0:3:9:0,9,92	./.:.:.:.:.	0/0:4,0:4:12:0,12,125	0/0:7,0:7:21:0,21,214	0/0:2,0:2:6:0,6,66	0/0:1,0:1:3:0,3,32	0/0:3,0:3:9:0,9,100	0/0:2,0:2:6:0,6,64	0/0:3,0:3:9:0,9,95	0/0:2,0:2:3:0,3,30	0/0:4,0:4:12:0,12,125	0/0:3,0:3:9:0,9,101	0/0:2,0:2:6:0,6,63	1/1:0,4:4:12:126,12,0	0/0:3,0:3:9:0,9,97	0/0:3,0:3:9:0,9,96	0/0:4,0:4:12:0,12,124	0/0:1,0:1:3:0,3,32	0/0:7,0:7:21:0,21,227	0/0:7,0:7:21:0,21,218	0/0:5,0:5:12:0,12,144	./.:.:.:.:.	0/0:2,0:2:6:0,6,64	0/0:3,0:3:9:0,9,94	0/0:4,0:4:12:0,12,121	0/0:5,0:5:15:0,15,153	0/0:1,0:1:3:0,3,34	0/0:1,0:1:3:0,3,32	0/0:2,0:2:6:0,6,63	0/0:4,0:4:12:0,12,128	0/0:4,0:4:12:0,12,130	0/0:3,0:3:9:0,9,92	0/0:4,0:4:12:0,12,128	0/0:2,0:2:6:0,6,61	0/0:9,0:9:24:0,24,271	0/0:8,0:8:24:0,24,257	0/0:7,0:7:21:0,21,214	0/0:4,0:4:12:0,12,126	0/0:7,0:7:21:0,21,214	0/0:7,0:7:21:0,21,215	0/0:4,0:4:12:0,12,123	0/0:9,0:9:27:0,27,278	0/0:7,0:7:18:0,18,195	0/0:4,0:4:12:0,12,128	0/0:1,0:1:3:0,3,31	1/1:0,6:6:15:171,15,0	0/0:3,0:3:9:0,9,96	0/0:1,0:1:3:0,3,33	0/0:2,0:2:6:0,6,65	0/0:8,0:8:24:0,24,250	0/0:12,0:12:36:0,36,384	0/0:5,0:5:15:0,15,158	0/0:3,0:3:9:0,9,93	0/0:8,0:8:24:0,24,247	0/0:5,0:5:15:0,15,159	0/0:7,0:7:21:0,21,217	0/0:4,0:4:12:0,12,128	0/0:3,0:3:9:0,9,95	0/0:5,0:5:9:0,9,117	0/0:7,0:7:18:0,18,201	./.:.:.:.:.	0/0:1,0:1:3:0,3,32	0/0:9,0:9:15:0,15,210	0/0:10,0:10:15:0,15,210	0/0:2,0:2:3:0,3,45	0/0:20,0:20:60:0,60,690
chr2	20102590	.	C	T	3105.4	.	AC=35;AF=0.136;AN=258;BaseQRankSum=-1.966;DP=1119;Dels=0.00;FS=3.642;HaplotypeScore=0.2367;InbreedingCoeff=0.6569;MLEAC=33;MLEAF=0.128;MQ=59.66;MQ0=1;MQRankSum=-1.383;QD=25.66;ReadPosRankSum=1.847	GT:AD:DP:GQ:PL	0/0:71,0:71:99:0,214,2271	0/0:13,0:13:39:0,39,405	0/0:12,0:12:27:0,27,323	0/0:56,0:56:99:0,168,1738	0/0:10,0:10:24:0,24,277	0/0:24,0:24:66:0,66,718	0/0:26,0:26:78:0,78,810	0/0:4,0:4:12:0,12,120	0/0:3,0:3:9:0,9,94	0/0:16,0:16:48:0,48,507	0/0:2,0:2:6:0,6,59	0/0:10,0:10:27:0,27,287	0/0:15,0:15:45:0,45,468	./.:.:.:.:.	0/0:21,0:21:57:0,57,626	0/0:26,0:26:78:0,78,816	0/0:14,0:14:42:0,42,428	0/0:1,0:1:3:0,3,29	1/1:0,11:11:27:309,27,0	1/1:0,13:13:33:357,33,0	./.:.:.:.:.	0/0:34,0:34:99:0,99,1028	1/1:0,24:24:63:665,63,0	0/0:17,0:17:42:0,42,480	0/0:3,0:3:9:0,9,97	0/0:32,0:32:87:0,87,933	0/0:22,0:22:63:0,63,681	0/0:4,0:4:12:0,12,128	0/0:3,0:3:9:0,9,90	0/0:27,0:27:81:0,81,831	0/0:4,0:4:12:0,12,129	0/0:3,0:3:9:0,9,92	0/0:25,0:25:66:0,66,704	0/0:4,0:4:12:0,12,132	0/0:15,0:15:45:0,45,458	0/0:4,0:4:12:0,12,130	0/0:26,0:26:78:0,78,793	0/0:8,0:8:21:0,21,225	0/0:15,0:15:42:0,42,455	./.:.:.:.:.	./.:.:.:.:.	0/0:18,0:18:51:0,51,552	0/0:21,0:21:60:0,60,638	0/0:19,0:19:54:0,54,565	0/0:15,0:15:39:0,39,435	0/0:24,0:24:54:0,54,623	0/0:17,0:17:51:0,51,536	0/0:2,0:2:6:0,6,63	0/0:1,0:1:3:0,3,31	0/0:8,0:8:24:0,24,249	./.:.:.:.:.	0/0:6,0:6:15:0,15,168	0/0:7,0:7:18:0,18,199	0/0:6,0:6:18:0,18,190	0/0:1,0:1:3:0,3,30	0/0:7,0:7:21:0,21,219	0/0:3,0:3:9:0,9,92	0/0:8,0:8:24:0,24,252	0/0:1,0:1:3:0,3,29	0/0:5,0:5:15:0,15,152	0/0:3,0:3:9:0,9,91	0/0:3,0:3:9:0,9,93	0/0:6,0:6:15:0,15,173	0/0:6,0:6:15:0,15,169	0/0:6,0:6:18:0,18,185	0/0:1,0:1:3:0,3,33	0/0:4,0:4:12:0,12,123	0/0:7,0:7:21:0,21,222	0/0:6,0:6:18:0,18,181	./.:.:.:.:.	./.:.:.:.:.	1/1:0,5:5:15:156,15,0	1/1:0,3:3:9:92,9,0	0/1:2,2:4:48:48,0,49	0/0:3,0:3:9:0,9,95	0/0:2,0:2:6:0,6,63	0/0:3,0:3:6:0,6,76	1/1:0,3:3:9:93,9,0	0/0:1,0:1:3:0,3,31	0/0:4,0:4:12:0,12,128	0/0:1,0:1:3:0,3,32	0/0:1,0:1:3:0,3,30	0/0:3,0:3:9:0,9,98	1/1:0,6:6:18:185,18,0	0/0:2,0:2:6:0,6,62	0/0:2,0:2:6:0,6,59	0/0:4,0:4:9:0,9,106	0/0:10,0:10:30:0,30,315	0/0:7,0:7:21:0,21,231	0/0:6,0:6:18:0,18,182	./.:.:.:.:.	0/0:5,0:5:12:0,12,142	0/0:1,0:1:3:0,3,31	0/0:2,0:2:6:0,6,64	0/0:4,0:4:12:0,12,126	0/0:8,0:8:24:0,24,237	0/0:5,0:5:15:0,15,152	0/0:3,0:3:9:0,9,91	0/0:3,0:3:9:0,9,96	0/0:3,0:3:9:0,9,92	0/0:4,0:4:12:0,12,125	0/0:1,0:1:3:0,3,32	0/0:3,0:3:9:0,9,94	1/1:0,1:1:3:32,3,0	1/1:0,2:2:6:65,6,0	1/1:0,3:3:9:90,9,0	1/1:0,4:4:12:125,12,0	1/1:0,12:12:36:367,36,0	0/0:4,0:4:12:0,12,122	0/0:3,0:3:9:0,9,92	0/0:7,0:7:21:0,21,221	0/0:4,0:4:12:0,12,125	0/0:9,0:9:24:0,24,269	0/0:3,0:3:9:0,9,94	0/0:4,0:4:12:0,12,124	0/0:2,0:2:6:0,6,63	0/0:1,0:1:3:0,3,31	0/0:5,0:5:12:0,12,139	0/0:1,0:1:3:0,3,32	1/1:0,6:6:18:184,18,0	0/0:7,0:7:21:0,21,211	0/0:9,0:9:24:0,24,250	1/1:0,7:7:18:202,18,0	1/1:0,8:8:24:255,24,0	1/1:0,6:6:18:180,18,0	1/1:0,3:3:9:95,9,0	0/0:6,0:6:18:0,18,188	0/0:7,0:7:21:0,21,226	0/0:10,0:10:27:0,27,284	0/0:6,0:6:9:0,9,134	0/0:2,0:2:3:0,3,45	0/0:2,0:2:3:0,3,45	0/0:2,0:2:3:0,3,31	0/0:2,0:2:3:0,3,45	0/0:6,0:6:9:0,9,134	0/0:2,0:2:3:0,3,45	0/0:22,0:22:60:0,60,640
chr2	20102756	.	C	T	10478.3	.	AC=71;AF=0.280;AN=254;BaseQRankSum=-3.860;DP=1211;Dels=0.00;FS=13.324;HaplotypeScore=0.1813;InbreedingCoeff=0.7353;MLEAC=72;MLEAF=0.283;MQ=59.63;MQ0=0;MQRankSum=-0.964;QD=27.29;ReadPosRankSum=0.690	GT:AD:DP:GQ:PL	0/0:54,0:54:99:0,162,1723	0/0:19,0:19:57:0,57,604	0/0:23,0:23:69:0,69,730	1/1:0,62:62:99:1869,171,0	0/0:17,0:17:45:0,45,501	0/0:20,0:20:60:0,60,638	0/0:32,0:32:96:0,96,1001	0/0:4,0:4:12:0,12,134	0/0:6,0:6:18:0,18,181	1/1:0,24:24:66:725,66,0	0/1:1,2:3:23:56,0,23	1/1:0,26:26:69:769,69,0	1/1:0,16:16:42:470,42,0	0/0:3,0:3:9:0,9,96	1/1:0,28:28:75:808,75,0	0/0:26,0:26:78:0,78,826	1/1:0,25:25:63:698,63,0	0/0:4,0:4:12:0,12,130	0/0:16,0:16:39:0,39,456	0/0:12,0:12:30:0,30,347	./.:.:.:.:.	0/0:27,0:27:75:0,75,822	0/0:14,0:14:42:0,42,445	0/0:25,0:25:60:0,60,685	0/0:7,0:7:21:0,21,218	0/0:29,0:29:87:0,87,907	1/1:0,10:10:30:310,30,0	1/1:1,11:12:2:290,2,0	1/1:0,2:2:6:65,6,0	0/0:32,0:32:87:0,87,951	0/0:15,0:15:45:0,45,471	1/1:0,2:2:6:65,6,0	1/1:0,21:21:60:631,60,0	0/0:2,0:2:6:0,6,70	0/0:23,0:23:63:0,63,697	0/0:10,0:10:30:0,30,331	0/0:15,0:15:45:0,45,479	1/1:0,15:15:42:451,42,0	0/0:21,0:21:63:0,63,656	1/1:0,5:5:15:158,15,0	1/1:0,5:5:15:159,15,0	0/0:13,0:13:39:0,39,419	0/0:20,0:20:60:0,60,632	0/0:22,0:22:63:0,63,683	1/1:0,16:16:45:476,45,0	0/0:34,0:35:93:0,93,1028	0/0:15,0:15:42:0,42,452	0/0:5,0:5:15:0,15,162	./.:.:.:.:.	0/0:4,0:4:12:0,12,128	0/0:2,0:2:6:0,6,61	0/0:4,0:4:9:0,9,111	1/1:0,7:7:21:200,21,0	./.:.:.:.:.	0/0:2,0:2:6:0,6,57	0/0:7,0:7:21:0,21,221	1/1:0,5:5:12:140,12,0	0/0:8,0:8:24:0,24,249	1/1:0,4:4:12:121,12,0	0/1:2,3:5:48:69,0,48	1/1:0,5:5:15:155,15,0	0/0:1,0:1:3:0,3,28	1/1:0,9:9:27:280,27,0	0/0:7,0:7:21:0,21,222	0/0:2,0:2:6:0,6,65	1/1:0,7:7:21:209,21,0	0/0:4,0:4:12:0,12,128	0/0:6,0:6:18:0,18,191	1/1:0,4:4:12:127,12,0	./.:.:.:.:.	./.:.:.:.:.	0/0:5,0:5:15:0,15,153	0/0:2,0:2:6:0,6,67	0/0:3,0:3:9:0,9,92	0/0:2,0:2:6:0,6,61	0/0:2,0:2:6:0,6,65	0/0:2,0:2:6:0,6,63	./.:.:.:.:.	1/1:0,2:2:6:63,6,0	0/0:3,0:3:9:0,9,99	0/0:1,0:1:3:0,3,32	0/0:1,0:1:3:0,3,28	0/0:4,0:4:12:0,12,130	0/0:4,0:4:12:0,12,127	0/0:2,0:2:6:0,6,60	0/0:5,0:5:15:0,15,160	0/0:8,0:8:24:0,24,253	0/1:3,1:4:17:17,0,84	0/0:5,0:5:15:0,15,162	1/1:0,4:4:12:131,12,0	0/0:3,0:3:6:0,6,77	0/0:4,0:4:9:0,9,109	0/0:2,0:2:6:0,6,61	0/0:4,0:4:12:0,12,127	0/0:3,0:3:9:0,9,89	0/1:3,1:4:20:20,0,83	0/1:2,1:3:20:20,0,54	0/0:1,0:1:3:0,3,32	0/0:1,0:1:3:0,3,31	0/0:2,0:2:6:0,6,61	0/0:7,0:7:21:0,21,213	0/0:2,0:2:6:0,6,63	1/1:0,7:7:21:214,21,0	0/0:4,0:4:9:0,9,110	0/0:4,0:4:12:0,12,126	0/0:2,0:2:6:0,6,63	0/0:4,0:4:12:0,12,124	0/0:8,0:8:24:0,24,256	1/1:0,7:7:21:222,21,0	0/0:4,0:4:12:0,12,126	0/0:6,0:6:18:0,18,190	1/1:0,7:7:21:222,21,0	0/0:3,0:3:9:0,9,83	1/1:0,2:2:6:63,6,0	0/0:7,0:7:21:0,21,225	1/1:0,6:6:18:188,18,0	0/0:7,0:7:21:0,21,216	0/0:1,0:1:3:0,3,31	./.:.:.:.:.	0/0:4,0:4:12:0,12,126	1/1:0,6:6:18:187,18,0	0/0:4,0:4:12:0,12,130	0/0:11,0:11:33:0,33,347	0/0:9,0:9:21:0,21,239	0/0:8,0:8:24:0,24,252	./.:.:.:.:.	1/1:0,6:6:15:166,15,0	1/1:0,5:5:15:155,15,0	1/1:0,3:3:9:95,9,0	0/0:4,0:4:6:0,6,89	./.:.:.:.:.	0/0:10,0:10:15:0,15,223	0/0:4,0:4:6:0,6,89	0/0:2,0:2:3:0,3,45	0/0:12,0:12:18:0,18,268	./.:.:.:.:.	0/0:18,0:18:54:0,54,601
chr2	20104302	.	C	T	451.35	.	AC=27;AF=0.180;AN=150;BaseQRankSum=-0.895;DP=351;Dels=0.00;FS=0.000;HaplotypeScore=0.0000;InbreedingCoeff=0.3643;MLEAC=22;MLEAF=0.147;MQ=28.14;MQ0=69;MQRankSum=0.296;QD=11.57;ReadPosRankSum=1.214	GT:AD:DP:GQ:PL	0/0:18,0:18:30:0,30,312	1/1:0,6:6:9:88,9,0	0/0:1,5:6:3:0,3,32	0/0:10,0:10:24:0,24,247	0/0:3,1:4:9:0,9,95	./.:.:.:.:.	./.:.:.:.:.	./.:.:.:.:.	./.:.:.:.:.	0/0:3,0:3:9:0,9,89	./.:.:.:.:.	1/1:0,6:6:3:31,3,0	./.:.:.:.:.	./.:.:.:.:.	0/0:2,0:2:6:0,6,61	0/0:5,3:8:15:0,15,153	0/0:3,6:9:9:0,9,80	0/0:1,0:1:3:0,3,28	0/0:1,3:4:3:0,3,29	0/0:5,0:5:9:0,9,92	./.:.:.:.:.	0/0:8,0:8:12:0,12,111	0/0:1,2:3:3:0,3,31	0/0:12,0:12:21:0,21,194	./.:.:.:.:.	0/0:5,0:5:6:0,6,61	0/0:6,0:6:3:0,3,29	0/0:1,1:2:3:0,3,31	0/0:1,1:2:3:0,3,32	./.:.:.:.:.	./.:.:.:.:.	0/0:1,1:2:3:0,3,31	0/0:3,0:3:3:0,3,30	./.:.:.:.:.	0/0:8,0:8:12:0,12,115	0/0:2,0:2:6:0,6,63	./.:.:.:.:.	0/0:2,0:2:3:0,3,30	0/0:7,0:7:6:0,6,63	0/0:1,0:1:3:0,3,28	0/0:4,0:4:6:0,6,63	0/0:8,0:8:15:0,15,148	0/0:3,3:6:9:0,9,89	0/0:3,2:5:9:0,9,86	1/1:0,4:4:6:63,6,0	0/0:1,6:7:3:0,3,33	0/0:1,2:3:3:0,3,33	./.:.:.:.:.	0/0:1,2:3:3:0,3,32	1/1:0,1:1:3:32,3,0	./.:.:.:.:.	./.:.:.:.:.	0/0:1,0:1:3:0,3,26	./.:.:.:.:.	0/0:1,0:1:3:0,3,30	./.:.:.:.:.	1/1:0,2:2:3:34,3,0	./.:.:.:.:.	./.:.:.:.:.	./.:.:.:.:.	./.:.:.:.:.	./.:.:.:.:.	./.:.:.:.:.	1/1:0,2:2:3:33,3,0	0/0:2,0:2:6:0,6,63	0/0:2,0:2:6:0,6,59	0/0:1,0:1:3:0,3,31	./.:.:.:.:.	./.:.:.:.:.	./.:.:.:.:.	./.:.:.:.:.	0/0:3,0:3:3:0,3,29	./.:.:.:.:.	0/0:2,0:2:6:0,6,59	./.:.:.:.:.	./.:.:.:.:.	0/0:4,0:4:6:0,6,57	0/0:2,2:4:6:0,6,63	./.:.:.:.:.	0/0:1,0:1:3:0,3,32	1/1:0,1:1:3:29,3,0	./.:.:.:.:.	0/0:2,0:2:6:0,6,49	./.:.:.:.:.	./.:.:.:.:.	0/0:3,2:5:9:0,9,89	0/0:3,0:3:9:0,9,92	0/0:3,0:3:9:0,9,92	./.:.:.:.:.	0/0:3,0:3:6:0,6,61	./.:.:.:.:.	./.:.:.:.:.	./.:.:.:.:.	./.:.:.:.:.	./.:.:.:.:.	0/0:3,1:4:9:0,9,89	1/1:0,4:4:9:95,9,0	0/0:2,0:2:6:0,6,63	1/1:0,1:1:3:32,3,0	./.:.:.:.:.	0/1:1,3:4:23:54,0,23	./.:.:.:.:.	./.:.:.:.:.	0/0:1,0:1:3:0,3,32	./.:.:.:.:.	0/0:3,0:3:6:0,6,62	0/0:5,1:6:15:0,15,153	./.:.:.:.:.	0/0:2,1:3:6:0,6,59	./.:.:.:.:.	1/1:0,1:1:3:32,3,0	0/0:2,1:3:6:0,6,59	0/0:3,1:4:9:0,9,86	0/0:2,0:2:6:0,6,63	0/0:2,1:3:6:0,6,61	0/0:1,0:1:3:0,3,32	./.:.:.:.:.	0/0:1,0:1:3:0,3,27	1/1:0,2:2:6:63,6,0	./.:.:.:.:.	1/1:0,3:3:3:31,3,0	0/0:1,0:1:3:0,3,32	./.:.:.:.:.	./.:.:.:.:.	./.:.:.:.:.	./.:.:.:.:.	1/1:0,2:2:3:32,3,0	./.:.:.:.:.	./.:.:.:.:.	./.:.:.:.:.	./.:.:.:.:.	./.:.:.:.:.	./.:.:.:.:.	./.:.:.:.:.	./.:.:.:.:.	./.:.:.:.:.	0/0:9,0:9:9:0,9,89
chr2	20105569	.	C	T	1447.6	.	AC=42;AF=0.153;AN=274;BaseQRankSum=-4.714;DP=1957;Dels=0.00;FS=44.459;HaplotypeScore=0.1519;InbreedingCoeff=0.1033;MLEAC=37;MLEAF=0.135;MQ=53.11;MQ0=1;MQRankSum=-7.026;QD=4.32;ReadPosRankSum=1.378	GT:AD:DP:GQ:PL	0/0:116,12:128:70:0,70,3456	0/0:46,0:46:99:0,129,1408	0/0:43,0:43:99:0,129,1349	0/0:71,0:71:99:0,214,2222	0/0:39,0:39:99:0,108,1185	0/0:47,0:47:99:0,141,1438	0/0:41,0:41:99:0,120,1254	0/1:3,1:4:19:19,0,84	0/0:9,0:9:27:0,27,290	0/0:28,0:28:81:0,81,843	0/1:6,1:7:13:13,0,143	0/0:23,0:23:69:0,69,726	0/0:12,1:13:36:0,36,384	0/0:5,0:5:12:0,12,126	0/0:55,0:55:99:0,159,1672	0/0:41,0:41:99:0,123,1285	0/0:40,0:40:99:0,120,1253	0/1:6,4:10:37:37,0,161	0/0:15,1:16:45:0,45,472	0/0:3,0:3:9:0,9,89	0/1:6,1:7:15:15,0,139	0/0:24,1:25:72:0,72,757	0/1:29,4:33:26:26,0,778	1/1:0,11:11:27:277,27,0	0/1:3,1:4:18:18,0,85	0/1:24,14:38:99:179,0,644	0/0:37,1:38:79:0,79,1078	0/1:6,1:8:11:11,0,174	0/1:8,1:9:4:4,0,231	0/0:37,1:38:73:0,73,1058	0/1:8,4:12:87:87,0,216	0/1:3,3:6:51:79,0,51	0/0:34,0:34:99:0,102,1062	0/0:5,0:5:15:0,15,169	0/0:33,2:35:36:0,36,925	0/1:4,1:5:17:17,0,111	0/0:37,2:39:55:0,55,1131	0/0:31,0:31:87:0,87,889	0/0:24,0:24:72:0,72,755	0/1:3,1:4:20:20,0,89	0/1:9,1:10:5:5,0,238	0/0:42,0:42:99:0,120,1281	0/0:49,4:53:36:0,36,1362	0/1:19,4:23:56:56,0,525	0/0:9,1:10:1:0,1,255	1/1:0,6:6:18:177,18,0	0/0:20,0:20:60:0,60,631	0/0:9,0:9:27:0,27,286	0/0:4,0:4:12:0,12,126	0/0:6,0:6:18:0,18,187	0/0:4,0:4:12:0,12,127	0/0:11,0:11:33:0,33,345	0/0:13,0:13:39:0,39,411	0/0:6,0:6:18:0,18,187	0/0:7,0:7:18:0,18,207	0/1:5,1:6:12:12,0,137	0/0:4,0:4:12:0,12,126	0/0:14,0:14:42:0,42,449	0/0:6,0:6:18:0,18,189	0/0:4,0:4:12:0,12,122	0/0:3,0:3:9:0,9,97	0/1:5,1:6:15:15,0,140	0/0:16,0:16:45:0,45,459	0/0:8,0:8:24:0,24,256	0/0:20,0:20:51:0,51,568	0/0:10,0:10:27:0,27,300	0/0:5,0:5:15:0,15,162	0/0:8,0:8:24:0,24,250	0/0:1,0:1:3:0,3,31	0/0:9,0:9:24:0,24,252	0/0:6,0:6:18:0,18,189	0/0:8,0:8:24:0,24,256	0/0:5,0:5:15:0,15,157	0/1:7,1:8:12:12,0,156	0/0:9,0:9:21:0,21,240	0/0:7,0:7:18:0,18,189	0/0:6,0:6:12:0,12,154	0/0:6,0:6:18:0,18,188	0/0:5,0:5:15:0,15,157	0/1:13,1:14:1:1,0,311	0/0:2,0:2:6:0,6,63	0/0:7,0:7:21:0,21,221	0/1:8,2:10:4:4,0,205	0/0:2,0:2:6:0,6,59	0/0:8,0:8:24:0,24,258	0/1:8,2:10:29:29,0,230	0/0:7,0:7:18:0,18,203	0/0:7,0:7:21:0,21,223	0/0:15,0:15:45:0,45,483	0/0:11,2:13:3:0,3,311	0/0:3,0:3:9:0,9,97	0/0:18,0:18:51:0,51,540	0/0:11,0:11:30:0,30,317	0/0:3,0:3:9:0,9,88	0/0:2,0:2:6:0,6,63	0/1:7,2:9:32:32,0,191	0/1:7,1:8:8:8,0,194	0/0:6,0:6:18:0,18,190	0/0:2,1:3:6:0,6,63	0/1:5,1:6:11:11,0,135	0/0:7,0:7:21:0,21,218	0/0:3,0:3:9:0,9,97	0/0:4,0:4:12:0,12,126	0/0:9,1:10:1:0,1,253	0/1:8,1:9:4:4,0,214	0/0:14,0:14:42:0,42,442	0/0:10,0:10:30:0,30,315	0/1:9,2:11:29:29,0,251	0/0:9,0:9:27:0,27,282	0/0:11,1:12:2:0,2,293	0/0:26,0:26:75:0,75,777	0/0:9,0:9:27:0,27,284	0/0:19,0:19:57:0,57,599	0/0:7,0:7:21:0,21,219	0/0:14,0:14:42:0,42,452	0/0:12,0:12:36:0,36,382	0/0:6,0:6:18:0,18,190	0/0:6,0:6:18:0,18,184	0/0:1,0:1:3:0,3,31	0/1:5,1:6:11:11,0,142	0/1:4,1:5:14:14,0,115	0/0:8,0:8:24:0,24,246	0/0:12,1:13:36:0,36,377	0/0:8,0:8:24:0,24,252	0/0:8,0:8:24:0,24,246	0/0:8,0:8:15:0,15,195	0/0:6,0:6:18:0,18,190	0/0:5,0:5:15:0,15,163	0/0:3,0:3:9:0,9,95	0/1:2,1:3:25:25,0,39	1/1:0,5:5:12:135,12,0	0/0:2,0:2:6:0,6,64	0/1:2,4:6:30:108,0,30	1/1:0,6:7:15:169,15,0	1/1:0,5:5:9:120,9,0	1/1:0,4:4:3:45,3,0	0/0:22,0:22:60:0,60,684
chr2	20107929	.	T	C	721.17	.	AC=14;AF=0.069;AN=202;BaseQRankSum=-0.293;DP=334;Dels=0.00;FS=0.809;HaplotypeScore=0.0258;InbreedingCoeff=0.3162;MLEAC=12;MLEAF=0.059;MQ=59.88;MQ0=1;MQRankSum=-2.066;QD=24.04;ReadPosRankSum=0.083	GT:AD:DP:GQ:PL	0/0:9,0:9:24:0,24,267	0/0:15,0:15:42:0,42,456	0/0:5,0:5:15:0,15,152	0/0:11,0:11:33:0,33,349	0/0:8,0:8:24:0,24,255	./.:.:.:.:.	./.:.:.:.:.	0/0:1,0:1:3:0,3,31	0/0:1,0:1:3:0,3,33	0/0:2,0:2:6:0,6,59	0/0:1,0:1:3:0,3,31	0/0:4,0:4:12:0,12,119	0/0:6,1:7:18:0,18,185	./.:.:.:.:.	0/0:10,0:10:30:0,30,308	1/1:0,8:8:24:248,24,0	0/0:3,0:3:9:0,9,89	0/0:2,0:2:6:0,6,63	./.:.:.:.:.	./.:.:.:.:.	./.:.:.:.:.	0/0:3,0:3:6:0,6,75	0/0:3,0:3:9:0,9,95	0/0:6,0:6:18:0,18,185	0/0:2,0:2:3:0,3,32	0/0:4,0:4:12:0,12,126	0/0:3,0:3:9:0,9,89	./.:.:.:.:.	./.:.:.:.:.	0/0:3,0:3:6:0,6,75	./.:.:.:.:.	./.:.:.:.:.	0/0:3,0:3:9:0,9,90	0/0:1,0:1:3:0,3,32	0/0:4,0:4:12:0,12,115	./.:.:.:.:.	0/0:5,0:5:15:0,15,145	./.:.:.:.:.	./.:.:.:.:.	0/0:1,0:1:3:0,3,32	0/0:1,0:1:3:0,3,31	1/1:0,5:5:12:136,12,0	0/0:7,0:7:21:0,21,209	0/0:2,0:2:6:0,6,61	0/0:3,0:3:9:0,9,94	0/0:4,0:4:6:0,6,89	0/0:5,0:5:15:0,15,153	0/0:1,0:1:3:0,3,31	0/0:2,0:2:6:0,6,61	0/0:2,0:2:6:0,6,61	./.:.:.:.:.	0/0:4,0:4:12:0,12,125	./.:.:.:.:.	./.:.:.:.:.	0/0:1,0:1:3:0,3,31	./.:.:.:.:.	0/0:1,0:1:3:0,3,34	./.:.:.:.:.	0/0:4,0:4:12:0,12,130	0/0:6,0:6:18:0,18,184	0/0:6,0:6:15:0,15,177	0/0:2,0:2:3:0,3,31	0/0:3,0:3:9:0,9,87	0/0:1,0:1:3:0,3,30	1/1:0,5:5:15:159,15,0	0/0:5,0:5:15:0,15,143	1/1:0,2:2:6:63,6,0	0/0:2,0:2:6:0,6,61	./.:.:.:.:.	0/0:2,0:2:6:0,6,60	0/0:3,0:3:9:0,9,96	0/0:1,0:1:3:0,3,30	0/0:6,0:6:18:0,18,189	0/0:1,0:1:3:0,3,31	0/0:2,0:2:6:0,6,51	0/0:2,0:2:6:0,6,62	./.:.:.:.:.	0/0:4,0:4:12:0,12,122	0/0:1,0:1:3:0,3,32	0/0:4,0:4:12:0,12,126	0/0:1,0:1:3:0,3,31	0/0:3,0:3:9:0,9,88	0/0:1,0:1:3:0,3,25	./.:.:.:.:.	0/0:1,0:1:3:0,3,32	0/0:2,0:2:6:0,6,63	0/0:3,0:3:9:0,9,97	0/0:3,0:3:9:0,9,89	./.:.:.:.:.	0/0:1,0:1:3:0,3,34	./.:.:.:.:.	1/1:0,4:4:12:129,12,0	./.:.:.:.:.	./.:.:.:.:.	0/0:1,0:1:3:0,3,31	./.:.:.:.:.	0/0:1,0:1:3:0,3,32	1/1:0,2:2:6:61,6,0	0/0:3,0:3:9:0,9,95	0/0:1,0:1:3:0,3,31	0/0:1,0:1:3:0,3,30	0/0:3,0:3:9:0,9,95	0/0:2,0:2:6:0,6,61	0/0:1,0:1:3:0,3,31	0/0:1,0:1:3:0,3,31	./.:.:.:.:.	0/0:1,0:1:3:0,3,31	0/0:2,0:2:6:0,6,61	./.:.:.:.:.	./.:.:.:.:.	1/1:0,4:4:9:107,9,0	./.:.:.:.:.	0/0:4,0:4:9:0,9,112	0/0:1,0:1:3:0,3,30	0/0:3,0:3:9:0,9,97	0/0:4,0:4:12:0,12,122	0/0:2,0:2:6:0,6,59	0/0:2,0:2:6:0,6,61	0/0:2,0:2:6:0,6,63	0/0:3,0:3:9:0,9,93	0/0:5,0:5:12:0,12,137	0/0:2,0:2:6:0,6,65	0/0:1,0:1:3:0,3,31	0/0:1,0:1:3:0,3,30	./.:.:.:.:.	0/0:5,0:5:15:0,15,161	0/0:3,0:3:9:0,9,91	0/0:7,0:7:21:0,21,221	./.:.:.:.:.	./.:.:.:.:.	./.:.:.:.:.	./.:.:.:.:.	0/0:2,0:2:3:0,3,45	0/0:2,0:2:6:0,6,60	./.:.:.:.:.	0/0:1,0:1:3:0,3,32	0/0:17,0:17:51:0,51,579
chr2	20108051	.	G	A	612.03	.	AC=22;AF=0.102;AN=216;BaseQRankSum=-0.648;DP=433;Dels=0.00;FS=0.000;HaplotypeScore=0.0704;InbreedingCoeff=0.3119;MLEAC=17;MLEAF=0.079;MQ=59.90;MQ0=0;MQRankSum=-0.011;QD=19.74;ReadPosRankSum=-0.476	GT:AD:DP:GQ:PL	0/0:24,0:24:72:0,72,790	0/0:16,0:16:42:0,42,476	0/0:16,0:16:48:0,48,503	0/0:18,0:18:48:0,48,544	0/0:10,0:10:30:0,30,316	1/1:0,1:1:3:30,3,0	./.:.:.:.:.	0/0:1,0:1:3:0,3,31	./.:.:.:.:.	0/0:9,0:9:24:0,24,270	./.:.:.:.:.	0/0:3,0:3:9:0,9,92	0/0:4,0:4:9:0,9,92	./.:.:.:.:.	0/0:16,0:16:48:0,48,505	0/0:1,0:1:3:0,3,32	0/0:4,0:4:12:0,12,124	./.:.:.:.:.	./.:.:.:.:.	0/0:1,0:1:3:0,3,32	0/0:1,0:1:3:0,3,32	0/0:3,0:3:9:0,9,103	1/1:0,2:2:6:68,6,0	0/0:4,0:4:12:0,12,118	./.:.:.:.:.	0/0:4,0:4:12:0,12,126	0/0:12,0:12:36:0,36,384	./.:.:.:.:.	./.:.:.:.:.	1/1:0,10:10:24:278,24,0	1/1:0,1:1:3:31,3,0	0/0:1,0:1:3:0,3,32	0/0:4,0:4:12:0,12,128	./.:.:.:.:.	0/0:7,0:7:21:0,21,226	./.:.:.:.:.	0/0:7,0:7:21:0,21,227	0/0:3,0:3:9:0,9,96	0/0:3,0:3:9:0,9,102	0/0:1,0:1:3:0,3,35	0/0:1,0:1:3:0,3,29	0/0:6,0:6:18:0,18,189	0/0:13,0:13:36:0,36,393	0/0:7,0:7:15:0,15,186	0/0:6,0:6:12:0,12,154	0/0:6,0:6:15:0,15,173	0/0:3,0:3:9:0,9,95	./.:.:.:.:.	0/0:1,0:1:3:0,3,33	0/0:4,0:4:12:0,12,130	0/0:4,0:4:12:0,12,127	0/0:3,0:3:9:0,9,97	./.:.:.:.:.	0/0:1,0:1:3:0,3,33	0/0:1,0:1:3:0,3,33	./.:.:.:.:.	0/0:6,0:6:18:0,18,192	0/0:1,0:1:3:0,3,32	0/0:1,0:1:3:0,3,32	0/0:3,0:3:9:0,9,97	0/0:5,0:5:15:0,15,154	0/0:3,0:3:6:0,6,73	0/0:2,0:2:6:0,6,65	./.:.:.:.:.	0/0:5,0:5:15:0,15,168	0/0:1,0:1:3:0,3,33	0/0:4,0:4:12:0,12,132	1/1:0,1:1:3:32,3,0	./.:.:.:.:.	./.:.:.:.:.	0/0:1,0:1:3:0,3,29	1/1:0,1:1:3:31,3,0	0/0:3,0:3:9:0,9,96	0/0:4,0:4:12:0,12,126	0/0:2,0:2:6:0,6,57	./.:.:.:.:.	./.:.:.:.:.	0/1:1,1:2:26:26,0,27	0/0:1,0:1:3:0,3,31	0/0:2,0:2:6:0,6,67	0/0:2,0:2:6:0,6,65	0/0:1,0:1:3:0,3,30	0/0:1,0:1:3:0,3,34	0/0:5,0:5:12:0,12,144	1/1:0,2:2:6:63,6,0	0/0:1,0:1:3:0,3,31	0/0:4,0:4:12:0,12,134	./.:.:.:.:.	./.:.:.:.:.	0/0:1,0:1:3:0,3,35	./.:.:.:.:.	0/0:5,0:5:15:0,15,160	0/0:1,0:1:3:0,3,32	0/0:1,0:1:3:0,3,32	0/0:3,0:3:9:0,9,97	0/0:2,0:2:6:0,6,63	0/0:1,0:1:3:0,3,33	0/0:1,0:1:3:0,3,34	0/0:3,0:3:9:0,9,95	0/0:1,0:1:3:0,3,31	./.:.:.:.:.	0/0:1,0:1:3:0,3,33	0/0:1,0:1:3:0,3,32	0/1:2,4:6:47:106,0,47	./.:.:.:.:.	0/0:2,0:2:6:0,6,62	0/0:3,0:3:9:0,9,97	1/1:0,2:2:6:65,6,0	0/0:1,0:1:3:0,3,32	./.:.:.:.:.	0/0:4,0:4:12:0,12,126	0/0:1,0:1:3:0,3,33	0/0:10,0:10:30:0,30,321	0/0:3,0:3:9:0,9,95	0/0:2,0:2:6:0,6,66	0/0:4,0:4:12:0,12,124	1/1:0,1:1:3:32,3,0	0/0:2,0:2:3:0,3,31	0/0:2,0:2:6:0,6,67	0/0:3,0:3:9:0,9,95	0/0:4,0:4:12:0,12,128	0/0:3,0:3:9:0,9,96	0/0:1,0:1:3:0,3,33	0/0:2,0:2:6:0,6,63	0/0:2,0:2:6:0,6,65	1/1:0,2:2:6:62,6,0	0/0:1,0:1:3:0,3,32	0/0:10,0:10:30:0,30,319	./.:.:.:.:.	./.:.:.:.:.	./.:.:.:.:.	./.:.:.:.:.	0/0:4,0:4:6:0,6,76	0/0:4,0:4:6:0,6,76	0/0:3,0:3:6:0,6,76	0/0:4,0:4:12:0,12,111	0/0:19,0:19:57:0,57,646
chr2	20108451	.	G	A	59.24	.	AC=10;AF=0.069;AN=144;DP=173;Dels=0.00;FS=1.837;HaplotypeScore=0.0139;InbreedingCoeff=0.1438;MLEAC=7;MLEAF=0.049;MQ=58.98;MQ0=2;QD=11.85	GT:AD:DP:GQ:PL	0/0:3,0:3:9:0,9,100	0/0:13,2:15:39:0,39,420	0/0:8,0:8:24:0,24,255	0/0:4,0:4:9:0,9,105	0/0:7,0:7:21:0,21,216	0/0:1,0:1:3:0,3,30	./.:.:.:.:.	./.:.:.:.:.	./.:.:.:.:.	0/0:2,0:2:6:0,6,63	./.:.:.:.:.	./.:.:.:.:.	0/0:3,0:3:9:0,9,97	./.:.:.:.:.	0/0:7,0:7:21:0,21,217	0/0:2,0:2:6:0,6,61	0/0:1,0:1:3:0,3,30	0/0:1,0:1:3:0,3,33	./.:.:.:.:.	./.:.:.:.:.	./.:.:.:.:.	0/0:3,0:3:6:0,6,76	0/0:1,0:1:3:0,3,33	0/0:1,0:1:3:0,3,32	./.:.:.:.:.	0/0:3,0:3:9:0,9,97	0/0:3,0:3:9:0,9,96	./.:.:.:.:.	./.:.:.:.:.	0/0:1,0:1:3:0,3,32	./.:.:.:.:.	0/0:1,0:1:3:0,3,32	0/0:1,0:1:3:0,3,32	./.:.:.:.:.	0/0:3,2:5:9:0,9,95	./.:.:.:.:.	0/0:4,0:4:12:0,12,126	0/0:1,0:1:3:0,3,30	./.:.:.:.:.	./.:.:.:.:.	0/0:1,0:1:3:0,3,32	./.:.:.:.:.	0/0:4,0:4:12:0,12,133	0/0:2,0:2:6:0,6,63	0/0:2,0:2:6:0,6,61	0/0:2,0:2:6:0,6,65	0/0:4,0:4:12:0,12,128	0/0:1,0:1:3:0,3,30	0/0:1,0:1:3:0,3,32	0/0:1,0:1:3:0,3,32	./.:.:.:.:.	./.:.:.:.:.	0/0:2,0:2:6:0,6,63	./.:.:.:.:.	./.:.:.:.:.	./.:.:.:.:.	0/0:1,0:1:3:0,3,33	0/0:2,0:2:6:0,6,65	./.:.:.:.:.	0/0:1,0:1:3:0,3,32	0/0:2,0:2:6:0,6,65	./.:.:.:.:.	0/0:1,0:1:3:0,3,31	./.:.:.:.:.	0/0:2,0:2:6:0,6,65	0/0:1,0:1:3:0,3,33	0/0:1,0:1:3:0,3,31	./.:.:.:.:.	./.:.:.:.:.	./.:.:.:.:.	./.:.:.:.:.	0/0:1,0:1:3:0,3,34	1/1:0,1:1:3:31,3,0	0/0:2,0:2:6:0,6,63	./.:.:.:.:.	0/0:1,0:1:3:0,3,32	./.:.:.:.:.	1/1:0,1:1:3:32,3,0	./.:.:.:.:.	0/0:7,0:7:21:0,21,217	./.:.:.:.:.	./.:.:.:.:.	./.:.:.:.:.	1/1:0,1:1:3:32,3,0	0/0:1,0:1:3:0,3,31	0/0:1,0:1:3:0,3,32	./.:.:.:.:.	0/0:1,0:1:3:0,3,30	0/0:1,0:1:3:0,3,32	./.:.:.:.:.	./.:.:.:.:.	./.:.:.:.:.	./.:.:.:.:.	0/0:2,0:2:6:0,6,64	0/0:1,0:1:3:0,3,31	./.:.:.:.:.	./.:.:.:.:.	./.:.:.:.:.	./.:.:.:.:.	0/0:1,0:1:3:0,3,31	./.:.:.:.:.	./.:.:.:.:.	0/0:1,0:1:3:0,3,27	0/0:2,0:2:6:0,6,61	./.:.:.:.:.	0/0:2,0:2:6:0,6,63	./.:.:.:.:.	0/0:1,0:1:3:0,3,31	./.:.:.:.:.	./.:.:.:.:.	0/0:2,0:2:6:0,6,63	./.:.:.:.:.	0/0:6,0:6:18:0,18,195	0/0:1,0:1:3:0,3,31	./.:.:.:.:.	0/0:2,0:2:6:0,6,67	0/0:1,0:1:3:0,3,32	./.:.:.:.:.	0/0:2,0:2:6:0,6,66	./.:.:.:.:.	0/0:3,0:3:9:0,9,97	0/0:1,0:1:3:0,3,32	1/1:0,1:1:3:31,3,0	1/1:0,1:1:3:31,3,0	./.:.:.:.:.	./.:.:.:.:.	./.:.:.:.:.	0/0:3,0:3:9:0,9,97	0/0:1,0:1:3:0,3,33	./.:.:.:.:.	./.:.:.:.:.	./.:.:.:.:.	./.:.:.:.:.	./.:.:.:.:.	./.:.:.:.:.	./.:.:.:.:.	0/0:12,0:12:36:0,36,401
chr2	20108935	.	C	T	3003.4	.	AC=25;AF=0.093;AN=270;BaseQRankSum=-6.326;DP=1023;Dels=0.00;FS=14.369;HaplotypeScore=0.0625;InbreedingCoeff=0.5873;MLEAC=23;MLEAF=0.085;MQ=59.83;MQ0=0;MQRankSum=0.407;QD=25.89;ReadPosRankSum=-0.116	GT:AD:DP:GQ:PL	0/0:74,0:74:99:0,223,2353	0/0:20,0:20:60:0,60,638	0/0:12,0:12:36:0,36,381	0/0:41,0:41:99:0,120,1288	0/0:17,0:17:48:0,48,508	0/0:17,0:17:51:0,51,531	0/0:25,0:25:72:0,72,773	0/0:2,0:2:6:0,6,66	0/0:3,0:3:9:0,9,99	0/0:18,0:18:54:0,54,569	0/0:4,0:4:12:0,12,126	0/0:14,0:14:42:0,42,438	0/0:5,0:5:15:0,15,160	0/0:4,0:4:12:0,12,126	1/1:0,21:21:60:623,60,0	0/0:17,0:17:51:0,51,537	1/1:0,21:21:60:605,60,0	0/0:4,0:4:12:0,12,128	0/0:10,0:10:24:0,24,277	0/0:8,0:8:21:0,21,233	0/0:5,0:5:15:0,15,160	0/0:12,0:12:36:0,36,371	0/0:24,0:24:72:0,72,748	0/0:23,0:23:69:0,69,730	0/0:7,0:7:21:0,21,233	0/0:12,0:12:36:0,36,373	0/0:14,0:14:39:0,39,427	0/0:4,0:4:12:0,12,131	0/0:5,0:5:15:0,15,166	0/0:24,0:24:63:0,63,686	0/0:6,0:6:18:0,18,187	0/0:4,0:4:12:0,12,123	1/1:0,12:12:36:348,36,0	0/0:2,0:2:6:0,6,63	0/0:18,0:18:51:0,51,548	0/0:5,0:5:15:0,15,155	0/0:15,0:15:45:0,45,473	1/1:0,15:15:39:427,39,0	1/1:0,14:14:42:407,42,0	1/1:0,1:1:3:32,3,0	1/1:0,1:1:3:32,3,0	0/0:12,0:12:33:0,33,361	0/0:20,0:20:57:0,57,601	0/0:14,0:14:42:0,42,433	0/0:13,0:13:39:0,39,413	0/0:21,0:21:54:0,54,601	0/0:4,0:4:12:0,12,127	0/0:2,0:2:6:0,6,69	0/0:2,0:2:6:0,6,65	0/0:4,0:4:12:0,12,126	0/0:3,0:3:9:0,9,97	0/0:3,0:3:9:0,9,96	0/0:6,0:6:18:0,18,189	0/1:2,2:4:49:49,0,50	0/0:4,0:4:12:0,12,125	0/0:3,0:3:9:0,9,100	0/0:2,0:2:6:0,6,61	0/0:4,0:4:12:0,12,128	0/0:5,0:5:12:0,12,138	0/0:7,0:7:21:0,21,212	1/1:0,4:4:12:115,12,0	0/0:2,0:2:6:0,6,63	1/1:0,8:8:24:244,24,0	0/0:4,0:4:12:0,12,122	0/0:4,0:4:12:0,12,128	1/1:0,7:7:21:207,21,0	0/0:4,0:4:12:0,12,126	0/0:9,0:9:24:0,24,266	0/0:3,0:3:9:0,9,92	0/0:5,0:5:15:0,15,153	0/0:1,0:1:3:0,3,31	0/0:5,0:5:15:0,15,161	./.:.:.:.:.	0/0:2,0:2:6:0,6,63	0/0:6,0:6:18:0,18,187	0/0:7,0:7:21:0,21,221	0/0:2,0:2:6:0,6,68	0/0:3,0:3:9:0,9,95	0/0:2,0:2:6:0,6,64	0/0:2,0:2:6:0,6,59	0/0:2,0:2:6:0,6,65	0/0:2,0:2:6:0,6,61	0/0:4,0:4:12:0,12,134	0/0:3,0:3:9:0,9,95	0/0:3,0:3:9:0,9,89	0/0:2,0:2:6:0,6,65	0/0:6,0:6:18:0,18,184	0/0:6,0:6:18:0,18,190	0/0:6,0:6:15:0,15,172	0/0:4,0:4:12:0,12,131	0/0:1,0:1:3:0,3,31	0/0:1,0:1:3:0,3,34	0/0:2,0:2:6:0,6,65	0/0:2,0:2:6:0,6,64	0/0:5,0:5:15:0,15,155	0/0:9,0:9:27:0,27,299	0/0:9,0:9:27:0,27,292	0/0:1,0:1:3:0,3,32	0/0:4,0:4:12:0,12,126	0/0:1,0:1:3:0,3,31	0/0:1,0:1:3:0,3,36	0/0:4,0:4:12:0,12,126	0/0:3,0:3:9:0,9,95	0/0:1,0:1:3:0,3,31	0/0:4,0:4:12:0,12,128	0/0:4,0:4:12:0,12,124	0/0:5,0:5:15:0,15,161	0/0:6,0:6:18:0,18,184	0/0:5,0:5:15:0,15,165	0/0:3,0:3:9:0,9,89	0/0:7,0:7:21:0,21,216	0/0:5,0:5:15:0,15,167	0/0:9,0:9:27:0,27,279	0/0:3,0:3:9:0,9,90	1/1:0,4:4:12:122,12,0	1/1:0,4:4:12:118,12,0	0/0:4,0:4:12:0,12,124	0/0:1,0:1:3:0,3,30	0/0:4,0:4:12:0,12,120	0/0:3,0:3:9:0,9,99	0/0:7,0:7:21:0,21,219	0/0:11,0:11:27:0,27,310	0/0:4,0:4:12:0,12,126	0/0:9,0:9:27:0,27,279	0/0:6,0:6:18:0,18,186	0/0:3,0:3:9:0,9,92	0/0:5,0:5:15:0,15,153	0/0:2,0:2:6:0,6,69	0/0:7,0:7:21:0,21,223	./.:.:.:.:.	0/0:2,0:2:3:0,3,45	0/0:2,0:2:3:0,3,45	0/0:3,0:3:6:0,6,76	0/0:7,0:7:12:0,12,165	0/0:2,0:2:3:0,3,45	0/0:2,0:2:6:0,6,65	0/0:24,0:24:72:0,72,799
chr2	20110681	.	A	T	2866.47	.	AC=27;AF=0.105;AN=256;BaseQRankSum=-2.188;DP=888;Dels=0.00;FS=0.372;HaplotypeScore=0.0851;InbreedingCoeff=0.5981;MLEAC=25;MLEAF=0.098;MQ=59.81;MQ0=0;MQRankSum=0.313;QD=25.37;ReadPosRankSum=1.106	GT:AD:DP:GQ:PL	0/0:50,0:50:99:0,150,1578	0/0:16,0:16:48:0,48,494	0/0:12,0:12:36:0,36,367	0/0:33,0:33:96:0,96,1021	0/0:17,0:17:51:0,51,531	0/0:7,0:7:21:0,21,217	0/0:7,0:7:21:0,21,215	0/0:2,0:2:6:0,6,59	0/0:4,0:4:12:0,12,132	0/0:15,0:15:42:0,42,457	0/0:4,0:4:12:0,12,132	0/0:14,0:14:36:0,36,399	1/1:0,17:17:51:520,51,0	0/0:2,0:2:6:0,6,65	1/1:0,6:6:15:169,15,0	0/0:15,0:15:45:0,45,459	1/1:0,18:18:54:536,54,0	0/0:1,0:1:3:0,3,32	0/0:5,0:5:15:0,15,152	0/0:7,0:7:15:0,15,183	0/0:1,0:1:3:0,3,32	0/0:6,0:6:18:0,18,188	0/0:21,0:21:60:0,60,636	0/0:22,0:22:66:0,66,676	./.:.:.:.:.	0/0:26,0:26:78:0,78,801	0/0:19,0:19:54:0,54,566	0/0:2,0:2:6:0,6,63	0/0:2,0:2:6:0,6,66	0/0:14,0:14:42:0,42,428	0/0:6,0:6:18:0,18,197	0/0:4,0:4:12:0,12,131	1/1:0,16:16:48:482,48,0	0/0:2,0:2:6:0,6,63	0/0:15,0:15:45:0,45,467	0/0:1,0:1:3:0,3,33	0/0:19,0:19:57:0,57,595	1/1:0,12:12:30:340,30,0	1/1:0,4:4:9:90,9,0	0/0:2,0:2:6:0,6,66	1/1:0,2:2:6:60,6,0	0/0:12,0:12:36:0,36,367	0/0:14,0:14:42:0,42,438	0/0:19,0:19:54:0,54,570	0/0:12,0:12:33:0,33,362	0/0:13,0:13:36:0,36,392	0/0:12,0:12:36:0,36,371	0/0:2,0:2:6:0,6,69	0/0:3,0:3:9:0,9,91	0/0:7,0:7:18:0,18,201	0/0:1,0:1:3:0,3,31	./.:.:.:.:.	0/0:4,0:4:12:0,12,128	0/1:3,3:6:72:72,0,73	0/0:6,0:6:15:0,15,174	0/0:1,0:1:3:0,3,32	0/0:4,0:4:12:0,12,130	0/0:6,0:6:18:0,18,188	0/0:3,0:3:9:0,9,96	0/0:5,0:5:15:0,15,157	1/1:0,3:3:6:59,6,0	0/0:3,0:3:9:0,9,92	1/1:0,8:8:24:241,24,0	0/0:3,0:3:9:0,9,91	0/0:10,0:10:30:0,30,314	1/1:0,5:5:15:148,15,0	0/0:6,0:6:18:0,18,193	0/0:2,0:2:6:0,6,64	0/0:2,0:2:6:0,6,63	./.:.:.:.:.	./.:.:.:.:.	0/0:4,0:4:12:0,12,128	0/0:2,0:2:6:0,6,59	0/0:3,0:3:6:0,6,78	0/0:3,0:3:9:0,9,93	0/0:1,0:1:3:0,3,31	0/0:6,0:6:15:0,15,167	./.:.:.:.:.	0/0:3,0:3:9:0,9,97	0/0:6,0:6:18:0,18,178	0/0:1,0:1:3:0,3,31	0/0:4,0:4:12:0,12,122	0/0:3,0:3:9:0,9,92	./.:.:.:.:.	0/0:2,0:2:6:0,6,64	0/0:1,0:1:3:0,3,33	0/0:5,0:5:15:0,15,147	0/0:3,0:3:9:0,9,94	0/0:7,0:7:21:0,21,223	0/0:4,0:4:12:0,12,130	0/0:2,0:2:6:0,6,63	0/0:4,0:4:12:0,12,124	0/0:4,0:4:12:0,12,125	0/0:3,0:3:9:0,9,97	0/0:4,0:4:12:0,12,130	./.:.:.:.:.	0/0:2,0:2:6:0,6,65	0/0:2,0:2:6:0,6,61	0/0:3,0:3:9:0,9,94	0/0:4,0:4:12:0,12,130	0/0:3,0:3:9:0,9,95	0/0:5,0:5:15:0,15,157	1/1:0,3:3:9:94,9,0	0/0:3,0:3:9:0,9,94	0/0:4,0:4:12:0,12,126	0/0:4,0:4:12:0,12,128	0/0:5,0:5:15:0,15,160	0/0:8,0:8:21:0,21,234	0/0:4,0:4:12:0,12,126	./.:.:.:.:.	0/0:9,0:9:27:0,27,278	0/0:4,0:4:12:0,12,128	0/0:7,0:7:21:0,21,219	0/0:9,0:9:27:0,27,279	1/1:0,5:5:15:154,15,0	1/1:0,8:8:24:239,24,0	0/0:2,0:2:6:0,6,67	0/0:4,0:4:12:0,12,120	0/0:2,0:2:6:0,6,68	0/0:3,0:3:9:0,9,97	0/0:2,0:2:6:0,6,63	0/0:4,0:4:12:0,12,124	0/0:9,0:9:27:0,27,282	0/0:5,0:5:15:0,15,158	0/0:5,0:5:15:0,15,156	0/0:6,0:6:18:0,18,189	0/0:2,0:2:6:0,6,63	0/0:1,0:1:3:0,3,33	0/0:4,0:4:12:0,12,128	0/0:2,0:2:3:0,3,45	./.:.:.:.:.	0/0:2,0:2:3:0,3,45	0/0:6,0:6:12:0,12,152	0/0:4,0:4:9:0,9,107	0/0:4,0:4:6:0,6,89	0/0:4,0:4:6:0,6,89	0/0:30,0:30:90:0,90,1003
chr2	20110818	.	C	G	1639.27	.	AC=20;AF=0.076;AN=262;BaseQRankSum=-3.031;DP=877;Dels=0.00;FS=15.873;HaplotypeScore=0.0731;InbreedingCoeff=0.4548;MLEAC=17;MLEAF=0.065;MQ=59.84;MQ0=1;MQRankSum=1.133;QD=25.22;ReadPosRankSum=-0.306	GT:AD:DP:GQ:PL	0/0:53,0:53:99:0,159,1672	0/0:17,0:17:51:0,51,531	0/0:22,0:22:66:0,66,694	0/0:40,0:41:99:0,114,1198	0/0:7,0:7:21:0,21,222	0/0:7,0:7:18:0,18,202	0/0:12,0:12:36:0,36,370	0/0:2,0:2:6:0,6,64	./.:.:.:.:.	1/1:0,17:17:51:520,51,0	1/1:0,3:3:9:97,9,0	0/0:12,0:12:33:0,33,360	0/0:15,0:15:42:0,42,435	0/0:1,0:1:3:0,3,32	0/0:16,0:16:42:0,42,455	0/0:12,1:13:33:0,33,358	0/0:19,0:19:54:0,54,579	0/0:1,0:1:3:0,3,35	0/0:5,0:5:15:0,15,156	0/0:10,0:10:30:0,30,307	0/0:1,0:1:3:0,3,35	0/0:14,0:14:39:0,39,419	0/0:22,0:22:66:0,66,693	0/0:16,0:16:48:0,48,507	0/0:3,0:3:9:0,9,86	0/0:15,0:15:39:0,39,436	1/1:0,19:19:51:543,51,0	1/1:0,4:4:12:128,12,0	0/1:1,1:2:27:27,0,28	0/0:11,0:11:33:0,33,330	0/0:2,0:2:6:0,6,66	1/1:0,5:5:15:158,15,0	0/0:16,0:16:45:0,45,488	0/0:2,0:2:6:0,6,59	0/0:12,0:12:36:0,36,367	0/0:5,0:5:15:0,15,157	0/0:16,0:16:48:0,48,497	0/0:7,0:7:21:0,21,218	0/0:8,0:8:24:0,24,248	0/1:1,2:3:23:56,0,23	0/0:3,0:3:9:0,9,97	0/0:11,0:11:30:0,30,329	0/0:13,0:13:39:0,39,392	0/0:14,0:14:42:0,42,449	0/0:19,0:19:51:0,51,554	0/0:15,0:15:45:0,45,470	0/0:5,0:5:15:0,15,157	0/0:2,0:2:6:0,6,63	0/0:1,0:1:3:0,3,32	0/0:4,0:4:12:0,12,121	0/0:1,0:1:3:0,3,32	0/0:2,0:2:6:0,6,63	1/1:0,2:2:6:59,6,0	0/0:3,0:3:9:0,9,95	0/0:3,0:3:9:0,9,87	0/0:2,0:2:6:0,6,66	0/0:5,0:5:15:0,15,156	0/0:6,0:6:15:0,15,172	0/0:2,0:2:6:0,6,61	0/0:6,0:6:15:0,15,169	0/0:1,0:1:3:0,3,31	0/0:2,0:2:6:0,6,65	0/0:9,0:9:27:0,27,283	0/0:6,0:6:18:0,18,186	0/0:5,0:5:15:0,15,153	0/0:7,0:7:21:0,21,215	0/0:4,0:4:9:0,9,107	0/0:7,0:7:15:0,15,183	1/1:0,3:3:9:95,9,0	0/0:1,0:1:3:0,3,32	0/0:1,0:1:3:0,3,31	0/0:6,0:6:18:0,18,189	0/0:5,0:5:15:0,15,150	0/0:3,0:3:9:0,9,93	0/0:7,0:7:21:0,21,221	0/0:2,0:2:6:0,6,65	0/0:3,0:3:9:0,9,97	0/0:1,0:1:3:0,3,32	0/0:4,0:4:12:0,12,122	0/0:5,0:5:15:0,15,159	0/0:1,0:1:3:0,3,33	0/0:2,0:2:6:0,6,63	0/0:3,0:3:9:0,9,85	0/0:2,0:2:6:0,6,65	./.:.:.:.:.	0/0:7,0:7:21:0,21,226	0/0:5,0:5:12:0,12,118	0/0:6,0:6:18:0,18,184	0/0:4,0:4:12:0,12,126	1/1:0,3:3:9:99,9,0	0/0:2,0:2:6:0,6,59	0/0:4,0:4:12:0,12,123	0/0:3,0:3:9:0,9,97	0/0:2,0:2:6:0,6,64	0/0:1,0:1:3:0,3,33	0/0:3,0:3:9:0,9,95	./.:.:.:.:.	0/0:2,0:2:6:0,6,63	0/0:2,0:2:6:0,6,61	0/0:2,0:2:6:0,6,53	0/0:4,0:4:12:0,12,126	0/0:4,0:4:12:0,12,126	0/0:3,0:3:9:0,9,94	0/0:3,0:3:9:0,9,95	0/0:3,0:3:9:0,9,92	0/0:4,0:4:12:0,12,126	0/0:4,0:4:12:0,12,132	0/0:2,0:2:6:0,6,61	0/0:1,0:1:3:0,3,33	0/0:5,0:5:15:0,15,163	0/0:9,0:9:24:0,24,245	0/0:1,0:1:3:0,3,33	0/0:8,0:8:24:0,24,250	1/1:0,4:4:12:120,12,0	0/0:4,0:4:12:0,12,127	0/0:3,0:3:9:0,9,94	0/0:1,0:1:3:0,3,32	0/0:9,0:9:27:0,27,281	0/0:6,0:6:18:0,18,184	./.:.:.:.:.	0/0:7,0:7:21:0,21,222	0/0:5,0:5:15:0,15,154	0/0:5,0:5:15:0,15,155	0/0:2,0:2:6:0,6,61	0/0:6,0:6:18:0,18,184	0/0:3,0:3:9:0,9,93	0/0:2,0:2:6:0,6,63	0/0:2,0:2:6:0,6,62	./.:.:.:.:.	0/0:2,0:2:3:0,3,45	./.:.:.:.:.	0/0:8,0:8:12:0,12,165	0/0:6,0:6:12:0,12,153	0/0:5,0:5:9:0,9,120	0/0:4,0:4:6:0,6,89	0/0:2,0:2:3:0,3,45	0/0:28,0:28:84:0,84,931
chr2	20111451	.	C	G	1606.22	.	AC=19;AF=0.073;AN=262;BaseQRankSum=2.171;DP=993;Dels=0.00;FS=1.860;HaplotypeScore=0.0452;InbreedingCoeff=0.5219;MLEAC=16;MLEAF=0.061;MQ=59.82;MQ0=1;MQRankSum=0.336;QD=26.33;ReadPosRankSum=-1.320	GT:AD:DP:GQ:PL	0/0:40,0:40:99:0,120,1300	0/0:22,0:22:66:0,66,704	0/0:21,0:21:63:0,63,668	0/0:44,0:44:99:0,132,1355	0/0:16,0:16:45:0,45,485	0/0:10,0:10:27:0,27,295	1/1:0,12:12:36:389,36,0	0/0:3,0:3:9:0,9,94	0/0:3,0:3:9:0,9,92	0/0:12,0:12:33:0,33,360	0/0:3,0:3:9:0,9,97	0/0:16,0:16:42:0,42,473	0/0:17,0:17:51:0,51,536	1/1:0,1:1:3:32,3,0	0/0:20,0:20:60:0,60,631	1/1:0,19:19:57:600,57,0	0/0:18,0:18:54:0,54,560	0/0:3,0:3:9:0,9,99	0/0:5,0:5:15:0,15,158	0/0:5,0:5:15:0,15,156	0/0:3,0:3:9:0,9,98	0/0:12,0:12:30:0,30,346	0/0:14,0:14:36:0,36,406	0/0:17,0:17:51:0,51,539	0/0:4,0:4:12:0,12,132	0/0:24,0:24:72:0,72,741	0/0:18,0:18:45:0,45,483	0/0:6,0:6:18:0,18,194	0/0:1,0:1:3:0,3,32	0/0:18,0:18:54:0,54,555	./.:.:.:.:.	0/0:2,0:2:6:0,6,68	0/0:9,0:9:27:0,27,275	0/0:5,0:5:15:0,15,167	0/0:14,0:14:39:0,39,425	0/0:3,0:3:9:0,9,97	0/0:30,0:30:87:0,87,928	0/0:15,0:15:39:0,39,420	0/0:15,0:15:45:0,45,465	0/0:2,0:2:6:0,6,65	0/0:3,0:3:9:0,9,97	1/1:0,9:9:27:294,27,0	0/0:14,0:14:42:0,42,433	0/0:19,0:19:54:0,54,570	0/0:20,0:20:57:0,57,621	0/0:12,0:12:33:0,33,362	0/0:12,0:12:36:0,36,380	0/0:2,0:2:6:0,6,68	0/0:1,0:1:3:0,3,31	0/0:10,0:10:27:0,27,294	0/0:2,0:2:6:0,6,63	0/0:3,0:3:9:0,9,86	0/0:7,0:7:21:0,21,214	0/0:6,0:6:18:0,18,190	0/0:5,0:5:15:0,15,161	0/0:2,0:2:6:0,6,67	0/0:6,0:6:18:0,18,190	0/0:10,0:10:30:0,30,312	./.:.:.:.:.	0/0:4,0:4:12:0,12,127	0/0:1,0:1:3:0,3,30	0/0:2,0:2:6:0,6,60	0/0:5,0:5:15:0,15,158	0/0:1,0:1:3:0,3,31	1/1:0,5:5:15:162,15,0	0/0:7,0:7:21:0,21,221	1/1:0,3:3:6:76,6,0	0/0:6,0:6:18:0,18,191	0/0:7,0:7:21:0,21,221	0/0:1,0:1:3:0,3,32	0/0:2,0:2:6:0,6,61	./.:.:.:.:.	0/0:7,0:7:21:0,21,221	0/0:6,0:6:18:0,18,184	0/0:2,0:2:6:0,6,61	0/0:1,0:1:3:0,3,31	0/0:5,0:5:12:0,12,140	0/0:5,0:5:15:0,15,155	0/0:2,0:2:6:0,6,63	0/0:5,0:5:15:0,15,152	0/0:6,0:6:15:0,15,172	0/0:3,0:3:9:0,9,83	0/0:4,0:4:12:0,12,130	0/0:3,0:3:9:0,9,93	0/0:4,0:4:12:0,12,124	0/0:9,0:9:27:0,27,285	0/0:4,0:4:12:0,12,123	0/0:4,0:4:12:0,12,124	0/0:6,0:6:15:0,15,171	0/0:3,0:3:9:0,9,103	0/0:2,0:2:6:0,6,65	1/1:0,3:3:9:97,9,0	0/0:6,0:6:15:0,15,172	0/0:1,0:1:3:0,3,32	0/0:8,0:8:24:0,24,252	1/1:0,4:4:12:123,12,0	0/1:2,1:3:23:23,0,54	1/1:0,2:2:6:63,6,0	0/0:3,0:3:9:0,9,94	0/0:3,0:3:9:0,9,92	0/0:2,0:2:6:0,6,68	0/0:2,0:2:6:0,6,63	./.:.:.:.:.	0/0:6,0:6:18:0,18,189	0/0:4,0:4:12:0,12,120	0/0:9,0:9:27:0,27,284	0/0:2,0:2:6:0,6,67	0/0:9,0:9:27:0,27,279	0/0:10,0:10:30:0,30,320	./.:.:.:.:.	0/0:7,0:7:18:0,18,199	0/0:10,0:10:30:0,30,325	0/0:10,0:10:30:0,30,314	0/0:1,0:1:3:0,3,31	0/0:8,0:8:24:0,24,244	0/0:6,0:6:18:0,18,186	0/0:3,0:3:9:0,9,92	0/0:4,0:4:9:0,9,110	0/0:2,0:2:6:0,6,63	0/0:7,0:7:21:0,21,214	0/0:9,0:9:27:0,27,281	0/0:4,0:4:12:0,12,125	0/0:5,0:5:15:0,15,161	0/0:3,0:3:9:0,9,96	0/0:6,0:6:18:0,18,187	0/0:6,0:6:18:0,18,185	0/0:3,0:3:9:0,9,95	0/0:4,0:4:9:0,9,107	0/0:4,0:4:12:0,12,126	./.:.:.:.:.	0/0:4,0:4:9:0,9,109	0/0:1,1:2:3:0,3,32	0/0:2,0:2:3:0,3,32	0/0:2,0:2:3:0,3,45	0/0:4,0:4:6:0,6,89	0/0:6,0:6:9:0,9,134	0/0:24,0:24:72:0,72,814
chr2	20114465	.	G	A	1299.74	.	AC=24;AF=0.090;AN=266;BaseQRankSum=1.706;DP=888;Dels=0.00;FS=1.116;HaplotypeScore=0.1119;InbreedingCoeff=0.5742;MLEAC=18;MLEAF=0.068;MQ=59.68;MQ0=0;MQRankSum=0.500;QD=24.99;ReadPosRankSum=0.075	GT:AD:DP:GQ:PL	0/0:70,0:70:99:0,210,2162	0/0:19,0:19:57:0,57,599	0/0:11,0:11:33:0,33,338	0/0:38,0:38:99:0,114,1153	1/1:0,12:12:36:372,36,0	0/0:12,0:12:36:0,36,359	0/0:11,0:12:24:0,24,274	1/1:0,2:2:6:61,6,0	0/0:2,0:2:6:0,6,61	0/0:13,0:13:36:0,36,380	0/0:5,0:5:15:0,15,157	0/0:14,0:14:42:0,42,432	0/0:12,0:12:36:0,36,367	0/0:2,0:2:6:0,6,63	0/0:14,0:14:42:0,42,405	0/0:14,0:14:42:0,42,426	0/0:18,0:18:54:0,54,547	0/0:3,0:3:9:0,9,98	0/0:8,0:8:21:0,21,225	0/0:6,0:6:15:0,15,160	0/0:1,0:1:3:0,3,31	0/0:12,0:12:33:0,33,347	0/0:17,0:17:48:0,48,510	0/0:17,0:17:48:0,48,503	0/0:3,0:3:9:0,9,95	0/0:18,0:18:54:0,54,541	0/0:8,0:8:24:0,24,245	0/0:5,0:5:15:0,15,157	0/0:4,0:4:12:0,12,128	0/0:11,0:11:30:0,30,322	0/0:7,0:7:21:0,21,219	0/0:9,0:9:27:0,27,275	0/0:10,0:10:30:0,30,299	0/0:1,0:1:3:0,3,32	0/0:15,0:15:33:0,33,355	0/0:4,0:4:12:0,12,130	0/0:9,0:9:27:0,27,274	0/0:7,0:7:21:0,21,207	0/0:13,0:13:39:0,39,388	0/0:1,0:1:3:0,3,32	0/0:5,0:5:15:0,15,159	0/0:13,0:13:33:0,33,362	0/0:14,0:14:42:0,42,424	0/0:17,0:17:51:0,51,520	0/0:13,0:13:39:0,39,401	0/0:11,0:11:33:0,33,339	0/0:8,0:8:18:0,18,211	0/0:5,0:5:15:0,15,150	0/0:1,0:1:3:0,3,31	./.:.:.:.:.	0/0:3,0:3:9:0,9,91	0/0:1,0:1:3:0,3,30	0/0:4,0:4:12:0,12,121	0/0:3,0:3:9:0,9,91	0/0:5,0:5:15:0,15,150	1/1:0,2:2:6:64,6,0	0/0:4,0:4:12:0,12,118	0/0:7,0:7:21:0,21,208	0/0:1,0:1:3:0,3,31	0/0:4,0:4:12:0,12,118	0/0:3,0:3:9:0,9,92	1/1:0,1:1:3:31,3,0	0/0:8,0:8:24:0,24,238	0/0:3,0:3:9:0,9,86	0/0:4,0:4:12:0,12,123	0/0:5,0:5:15:0,15,146	0/0:2,0:2:6:0,6,62	1/1:0,12:12:30:341,30,0	0/0:1,0:1:3:0,3,32	0/0:2,0:2:6:0,6,63	0/0:1,0:1:3:0,3,30	0/0:2,0:2:6:0,6,61	0/0:1,0:1:3:0,3,31	0/0:4,0:4:12:0,12,118	0/0:3,0:3:9:0,9,89	0/0:3,0:3:9:0,9,86	0/0:4,0:4:12:0,12,124	0/0:4,0:4:12:0,12,120	0/0:2,0:2:6:0,6,61	0/0:4,0:4:12:0,12,122	0/0:6,0:6:18:0,18,185	0/0:4,0:4:12:0,12,122	0/0:4,0:4:12:0,12,133	0/0:3,0:3:9:0,9,89	0/0:1,0:1:3:0,3,32	0/0:4,0:4:12:0,12,120	1/1:0,5:5:15:157,15,0	0/0:6,0:6:18:0,18,169	1/1:0,4:4:12:125,12,0	0/0:6,0:6:18:0,18,174	./.:.:.:.:.	0/0:2,0:2:6:0,6,61	1/1:0,2:2:6:61,6,0	1/1:0,1:1:3:32,3,0	1/1:0,4:4:12:120,12,0	0/0:3,0:3:9:0,9,83	0/0:3,0:3:9:0,9,83	0/0:2,0:2:6:0,6,59	./.:.:.:.:.	0/0:2,0:2:6:0,6,60	0/0:4,0:4:12:0,12,118	1/1:0,3:3:9:95,9,0	0/0:1,0:1:3:0,3,29	0/0:7,0:7:18:0,18,172	0/0:3,0:3:9:0,9,89	0/0:4,0:4:12:0,12,120	0/0:2,0:2:6:0,6,67	0/0:4,0:4:12:0,12,115	0/0:3,0:3:9:0,9,97	0/0:3,0:3:9:0,9,86	0/0:6,0:6:18:0,18,178	0/0:4,0:4:9:0,9,97	0/0:4,0:4:9:0,9,108	0/0:3,0:3:9:0,9,92	0/0:5,0:5:15:0,15,154	0/0:3,0:3:9:0,9,95	1/1:0,4:4:12:125,12,0	0/0:4,0:4:9:0,9,107	0/0:2,0:2:6:0,6,61	0/0:1,0:1:3:0,3,32	0/0:5,0:5:15:0,15,153	0/0:8,0:8:24:0,24,247	0/0:5,0:5:12:0,12,140	0/0:3,0:3:9:0,9,92	0/0:6,0:6:18:0,18,179	0/0:4,0:4:9:0,9,106	0/0:3,0:3:9:0,9,95	0/0:4,0:4:12:0,12,122	0/0:3,0:3:9:0,9,92	0/0:6,0:6:9:0,9,134	./.:.:.:.:.	0/0:4,0:4:9:0,9,105	0/0:8,0:8:15:0,15,189	0/0:7,0:7:12:0,12,135	0/0:5,0:5:12:0,12,133	0/0:4,0:4:9:0,9,105	0/0:32,0:32:96:0,96,1029
chr2	20114600	.	A	T	788.07	.	AC=17;AF=0.063;AN=270;BaseQRankSum=-1.805;DP=927;Dels=0.00;FS=5.110;HaplotypeScore=0.1122;InbreedingCoeff=0.3776;MLEAC=14;MLEAF=0.052;MQ=59.72;MQ0=0;MQRankSum=0.277;QD=17.51;ReadPosRankSum=-0.284	GT:AD:DP:GQ:PL	0/0:64,0:64:99:0,186,1987	0/0:30,0:30:90:0,90,915	0/0:15,0:15:45:0,45,459	0/0:43,0:43:99:0,129,1325	0/0:13,0:13:39:0,39,391	0/0:19,0:19:54:0,54,556	0/0:12,0:12:36:0,36,360	0/0:3,0:3:9:0,9,96	0/0:3,0:3:9:0,9,91	0/0:17,0:17:51:0,51,527	0/0:3,0:3:9:0,9,95	0/0:20,0:20:57:0,57,600	0/0:8,0:8:24:0,24,244	0/0:4,0:4:12:0,12,126	0/0:15,0:15:45:0,45,464	0/0:20,0:20:60:0,60,613	0/0:14,0:14:42:0,42,431	0/0:1,0:1:3:0,3,32	0/0:7,0:7:21:0,21,214	1/1:0,5:5:15:143,15,0	0/0:3,0:3:9:0,9,98	0/0:7,0:7:21:0,21,211	0/0:14,0:14:39:0,39,403	0/0:16,0:16:42:0,42,459	0/0:7,0:7:21:0,21,227	0/0:22,0:22:63:0,63,670	0/0:14,0:14:42:0,42,429	0/0:7,0:7:21:0,21,219	0/0:5,0:5:15:0,15,162	0/0:19,0:19:48:0,48,530	0/0:8,0:8:24:0,24,262	0/0:5,0:5:15:0,15,171	0/0:8,0:8:21:0,21,230	0/0:1,0:1:3:0,3,25	0/0:10,0:10:24:0,24,279	0/0:2,0:2:6:0,6,67	0/0:10,0:10:30:0,30,296	0/0:7,0:7:21:0,21,218	0/0:13,0:13:39:0,39,405	0/0:2,0:2:6:0,6,66	0/0:8,0:8:24:0,24,266	0/0:13,0:13:36:0,36,387	0/0:9,0:9:27:0,27,287	0/0:18,0:18:51:0,51,535	0/0:9,0:9:27:0,27,268	0/0:12,0:12:36:0,36,369	0/0:12,0:12:36:0,36,377	0/0:8,0:8:24:0,24,265	0/0:1,0:1:3:0,3,28	0/0:3,0:3:9:0,9,95	0/0:1,0:1:3:0,3,31	0/0:3,0:3:9:0,9,89	0/0:4,0:4:12:0,12,120	0/0:5,0:5:15:0,15,154	0/0:5,0:5:15:0,15,161	0/0:4,0:4:12:0,12,125	0/0:2,0:2:6:0,6,65	0/0:11,0:11:33:0,33,335	0/0:3,0:3:9:0,9,92	0/0:10,0:10:30:0,30,301	0/0:6,0:6:18:0,18,186	0/0:4,0:4:12:0,12,127	0/0:3,0:3:9:0,9,95	0/0:8,0:8:21:0,21,229	0/0:4,0:4:9:0,9,99	0/0:2,0:2:6:0,6,63	0/0:4,0:4:12:0,12,122	0/0:1,0:1:3:0,3,31	0/0:7,0:7:21:0,21,215	0/0:1,0:1:3:0,3,31	0/0:1,0:1:3:0,3,31	0/0:2,0:2:6:0,6,64	1/1:0,3:3:9:83,9,0	0/1:2,2:4:46:46,0,46	0/0:3,0:3:9:0,9,96	0/0:3,0:3:9:0,9,97	0/0:2,0:2:6:0,6,59	0/1:4,1:5:14:14,0,102	0/0:3,0:3:9:0,9,91	0/0:5,0:5:15:0,15,159	0/0:2,0:2:6:0,6,65	0/0:3,0:3:9:0,9,95	0/0:4,0:4:12:0,12,132	1/1:0,5:5:15:150,15,0	0/0:6,0:6:18:0,18,184	0/0:3,0:3:9:0,9,95	0/0:2,0:2:6:0,6,63	0/0:3,0:3:9:0,9,92	0/0:1,0:1:3:0,3,32	0/0:7,0:7:21:0,21,225	./.:.:.:.:.	0/0:4,0:4:9:0,9,106	0/0:1,0:1:3:0,3,32	0/0:4,0:4:12:0,12,122	0/0:3,0:3:9:0,9,88	0/0:2,0:2:6:0,6,59	0/0:2,0:2:6:0,6,64	0/0:2,0:2:6:0,6,64	0/0:2,0:2:6:0,6,61	0/0:3,0:3:9:0,9,88	0/0:5,0:5:15:0,15,166	0/0:1,0:1:3:0,3,33	0/0:1,0:1:3:0,3,31	0/1:3,1:4:18:18,0,80	0/0:1,0:1:3:0,3,32	0/0:5,0:5:15:0,15,159	0/0:1,0:1:3:0,3,31	0/0:4,0:4:12:0,12,124	0/0:1,0:1:3:0,3,32	0/0:3,0:3:9:0,9,95	0/0:9,0:9:24:0,24,252	0/0:1,0:1:3:0,3,31	0/0:3,0:3:9:0,9,96	0/0:3,0:3:9:0,9,98	0/0:4,0:4:12:0,12,118	0/0:3,0:3:9:0,9,92	0/0:3,0:3:9:0,9,92	0/0:2,0:2:6:0,6,57	0/0:5,0:5:15:0,15,157	1/1:0,2:2:6:61,6,0	0/0:3,0:3:9:0,9,93	0/0:8,0:8:24:0,24,245	1/1:0,3:3:9:89,9,0	1/1:0,7:7:21:208,21,0	1/1:0,7:7:21:212,21,0	0/0:11,0:11:33:0,33,335	0/0:5,0:5:15:0,15,158	0/0:3,0:3:9:0,9,95	0/0:3,0:3:9:0,9,90	0/0:2,0:2:3:0,3,45	./.:.:.:.:.	0/0:1,0:1:3:0,3,31	0/0:3,0:3:6:0,6,76	0/0:4,0:4:9:0,9,104	0/0:10,1:11:27:0,27,284	0/0:2,0:2:3:0,3,32	0/0:26,0:26:78:0,78,885
chr2	20114960	.	G	A	2671.58	.	AC=24;AF=0.090;AN=266;BaseQRankSum=-1.326;DP=895;Dels=0.00;FS=0.000;HaplotypeScore=0.2309;InbreedingCoeff=0.5147;MLEAC=22;MLEAF=0.083;MQ=59.44;MQ0=0;MQRankSum=0.838;QD=24.07;ReadPosRankSum=0.526	GT:AD:DP:GQ:PL	0/0:64,0:64:99:0,192,1981	0/0:12,0:12:36:0,36,359	0/0:14,0:14:39:0,39,424	0/0:36,0:36:99:0,108,1124	0/0:8,0:8:21:0,21,228	1/1:0,15:15:45:470,45,0	0/0:19,0:19:54:0,54,571	0/0:3,0:3:9:0,9,101	0/0:1,1:2:3:0,3,34	0/0:15,0:15:45:0,45,470	./.:.:.:.:.	0/0:16,0:16:42:0,42,451	0/0:9,0:9:24:0,24,250	0/0:3,0:3:9:0,9,95	0/0:16,0:16:45:0,45,477	0/0:11,0:11:33:0,33,348	0/0:9,0:9:27:0,27,281	0/0:4,0:4:12:0,12,126	1/1:0,6:6:15:165,15,0	0/0:4,0:4:9:0,9,109	0/0:3,0:3:9:0,9,96	0/0:9,0:9:27:0,27,284	1/1:0,10:10:30:315,30,0	0/0:17,0:17:45:0,45,503	0/0:1,0:1:3:0,3,31	0/0:15,0:15:45:0,45,446	0/0:19,0:19:57:0,57,596	0/0:3,0:3:9:0,9,101	0/0:2,0:2:6:0,6,61	1/1:1,12:13:9:335,9,0	1/1:0,3:3:9:94,9,0	0/0:6,0:6:18:0,18,191	0/0:12,0:12:36:0,36,369	1/1:0,2:2:6:65,6,0	0/0:10,0:10:30:0,30,311	0/0:3,0:3:9:0,9,97	0/0:20,0:20:57:0,57,590	0/0:10,0:10:30:0,30,308	0/0:5,0:5:15:0,15,152	./.:.:.:.:.	0/0:3,0:3:9:0,9,100	0/0:7,0:7:21:0,21,221	1/1:0,22:22:66:694,66,0	0/0:11,0:11:33:0,33,342	0/0:12,0:12:33:0,33,361	0/1:10,8:18:99:203,0,239	0/0:14,0:14:42:0,42,432	0/0:4,0:4:12:0,12,120	0/0:5,0:5:15:0,15,151	0/0:2,0:2:6:0,6,60	0/0:1,0:1:3:0,3,32	0/0:3,0:3:9:0,9,96	0/0:3,0:3:9:0,9,91	0/0:2,0:2:6:0,6,63	0/0:8,0:8:24:0,24,252	0/0:5,0:5:15:0,15,157	0/0:1,0:1:3:0,3,32	0/0:9,0:9:24:0,24,264	0/0:1,0:1:3:0,3,30	0/0:2,0:2:6:0,6,62	0/0:6,0:6:12:0,12,152	0/0:2,0:2:6:0,6,67	0/0:9,0:9:27:0,27,279	0/0:1,0:1:3:0,3,30	0/0:8,0:8:24:0,24,252	0/0:4,0:4:12:0,12,122	0/0:2,0:2:6:0,6,64	0/0:3,0:3:9:0,9,96	0/0:4,0:4:12:0,12,120	0/0:1,0:1:3:0,3,33	0/0:1,0:1:3:0,3,31	0/0:1,0:1:3:0,3,30	0/0:5,0:5:15:0,15,153	0/0:4,0:4:12:0,12,122	0/0:4,0:4:12:0,12,120	0/0:4,0:4:12:0,12,128	0/0:2,0:2:6:0,6,59	./.:.:.:.:.	0/0:1,0:1:3:0,3,33	0/0:3,0:3:9:0,9,94	0/0:1,0:1:3:0,3,33	0/0:3,0:3:9:0,9,95	0/1:1,2:3:20:58,0,20	0/0:4,0:4:12:0,12,126	1/1:0,3:3:9:96,9,0	0/0:4,0:4:12:0,12,126	0/0:4,0:4:12:0,12,121	0/0:4,0:4:12:0,12,129	0/0:2,0:2:6:0,6,63	0/0:5,0:5:15:0,15,157	0/0:2,0:2:6:0,6,61	0/0:8,0:8:21:0,21,215	0/0:2,0:2:6:0,6,64	./.:.:.:.:.	0/0:3,0:3:9:0,9,96	0/0:2,0:2:6:0,6,59	0/0:4,0:4:12:0,12,123	0/0:1,0:1:3:0,3,31	0/0:2,0:2:6:0,6,62	0/0:2,0:2:6:0,6,62	0/0:7,0:7:21:0,21,222	0/0:3,0:3:9:0,9,93	0/0:5,0:5:12:0,12,135	1/1:0,1:1:3:32,3,0	1/1:0,8:8:24:248,24,0	0/0:5,0:5:15:0,15,157	0/0:4,0:4:12:0,12,130	0/0:6,0:6:18:0,18,178	0/0:4,0:4:12:0,12,121	0/0:5,0:5:15:0,15,149	0/0:8,0:8:24:0,24,238	0/0:4,0:4:12:0,12,122	0/0:13,0:13:33:0,33,370	0/0:2,0:2:6:0,6,64	0/0:8,0:8:21:0,21,229	0/0:10,0:10:30:0,30,314	0/0:5,0:5:15:0,15,151	0/0:4,0:4:12:0,12,126	0/0:7,0:7:18:0,18,204	0/0:3,0:3:9:0,9,94	0/0:4,0:4:12:0,12,125	0/0:4,0:4:12:0,12,124	0/0:4,0:4:12:0,12,122	0/0:3,0:3:9:0,9,95	0/0:7,0:7:21:0,21,221	1/1:0,7:7:18:200,18,0	0/0:2,0:2:6:0,6,61	0/0:3,0:3:9:0,9,89	0/0:2,0:2:6:0,6,57	0/0:2,0:2:3:0,3,45	0/0:2,0:2:3:0,3,45	0/0:6,0:6:12:0,12,152	0/0:8,0:8:12:0,12,179	0/0:5,0:5:9:0,9,107	0/0:4,0:4:9:0,9,106	0/0:6,0:6:12:0,12,139	0/0:28,0:28:84:0,84,964
chr2	20118916	.	C	G	1539.86	.	AC=26;AF=0.110;AN=236;BaseQRankSum=-0.865;DP=843;Dels=0.00;FS=6.506;HaplotypeScore=0.1641;InbreedingCoeff=0.4991;MLEAC=20;MLEAF=0.085;MQ=58.01;MQ0=2;MQRankSum=0.559;QD=21.69;ReadPosRankSum=-0.734	GT:AD:DP:GQ:PL	0/0:63,0:63:99:0,189,2035	0/0:22,0:22:63:0,63,696	0/0:16,0:16:45:0,45,500	0/0:41,0:41:99:0,123,1325	0/0:22,0:22:66:0,66,694	0/0:10,0:10:24:0,24,288	./.:.:.:.:.	0/0:3,0:3:9:0,9,96	0/0:1,0:1:3:0,3,33	1/1:0,19:19:51:576,51,0	./.:.:.:.:.	0/0:15,0:15:45:0,45,494	0/0:13,0:14:39:0,39,411	./.:.:.:.:.	0/0:14,0:14:42:0,42,452	./.:.:.:.:.	0/0:20,0:20:60:0,60,625	./.:.:.:.:.	0/0:7,0:7:21:0,21,224	0/0:4,0:4:12:0,12,130	0/0:1,0:1:3:0,3,32	0/0:9,0:9:21:0,21,249	0/0:14,0:14:33:0,33,396	0/0:20,0:20:60:0,60,644	0/0:1,0:1:3:0,3,33	0/0:23,0:23:69:0,69,734	1/1:0,12:12:33:360,33,0	1/1:0,2:2:6:67,6,0	1/1:0,1:1:3:32,3,0	0/0:14,0:14:36:0,36,398	0/0:1,0:1:3:0,3,33	1/1:0,5:5:15:162,15,0	0/0:13,0:13:33:0,33,378	0/0:2,0:2:6:0,6,64	0/0:19,0:19:57:0,57,612	0/0:1,0:1:3:0,3,32	0/0:28,0:28:84:0,84,898	0/0:7,0:7:21:0,21,228	0/0:12,0:12:30:0,30,345	./.:.:.:.:.	0/1:3,2:5:52:52,0,81	./.:.:.:.:.	0/0:21,0:21:63:0,63,658	0/0:8,0:8:21:0,21,219	0/0:17,0:17:45:0,45,513	0/0:18,0:18:51:0,51,544	0/0:10,0:10:30:0,30,329	0/0:6,0:6:18:0,18,187	0/0:1,0:1:3:0,3,31	0/0:3,0:3:9:0,9,99	0/0:1,0:1:3:0,3,32	./.:.:.:.:.	1/1:0,2:2:6:67,6,0	0/0:3,0:3:9:0,9,98	0/0:5,0:5:15:0,15,155	0/0:1,0:1:3:0,3,31	0/0:3,0:3:9:0,9,103	0/0:4,0:4:9:0,9,95	0/0:4,0:4:12:0,12,132	0/0:8,0:8:24:0,24,252	0/0:3,0:3:9:0,9,92	0/0:4,0:4:12:0,12,131	0/0:9,0:9:27:0,27,292	0/0:5,0:5:15:0,15,153	./.:.:.:.:.	0/0:3,0:3:9:0,9,93	./.:.:.:.:.	0/0:8,0:8:24:0,24,252	1/1:0,3:3:9:92,9,0	./.:.:.:.:.	0/0:1,0:1:3:0,3,32	0/0:2,0:2:6:0,6,65	0/0:4,0:4:12:0,12,130	0/0:3,0:3:9:0,9,97	0/0:10,0:10:30:0,30,315	0/0:4,0:4:9:0,9,110	0/0:5,0:5:9:0,9,113	0/0:2,0:2:6:0,6,67	0/0:4,0:4:12:0,12,132	0/0:5,0:5:15:0,15,159	0/0:2,0:2:6:0,6,65	0/0:3,0:3:9:0,9,97	0/0:2,0:2:6:0,6,65	0/0:3,0:3:9:0,9,100	0/0:7,0:7:21:0,21,225	0/0:2,0:2:6:0,6,64	0/0:4,0:4:12:0,12,133	1/1:0,1:1:3:32,3,0	0/0:4,0:4:9:0,9,113	1/1:0,2:2:6:67,6,0	0/0:2,0:2:6:0,6,65	./.:.:.:.:.	0/0:1,0:1:3:0,3,32	./.:.:.:.:.	0/0:3,0:3:9:0,9,99	0/0:1,0:1:3:0,3,32	0/0:7,0:7:21:0,21,223	./.:.:.:.:.	0/0:2,0:2:6:0,6,67	./.:.:.:.:.	0/0:2,0:2:6:0,6,67	./.:.:.:.:.	0/0:3,0:3:9:0,9,92	0/0:1,0:1:3:0,3,32	0/0:1,0:1:3:0,3,32	./.:.:.:.:.	0/0:1,0:1:3:0,3,33	0/0:10,0:10:27:0,27,298	1/1:0,3:3:9:89,9,0	0/0:1,0:1:3:0,3,23	0/0:6,0:6:15:0,15,171	1/1:0,3:3:9:94,9,0	0/1:8,1:9:4:4,0,231	1/1:0,4:4:12:124,12,0	0/0:3,0:3:9:0,9,97	0/0:6,0:6:12:0,12,154	0/0:5,0:5:15:0,15,150	0/0:5,0:5:15:0,15,148	0/0:1,0:1:3:0,3,32	0/0:2,0:2:6:0,6,65	0/0:5,0:5:15:0,15,158	0/0:5,0:5:15:0,15,163	0/0:8,0:8:24:0,24,252	./.:.:.:.:.	0/0:9,0:9:27:0,27,287	0/0:4,0:4:12:0,12,126	0/0:8,0:8:18:0,18,197	0/0:4,0:4:12:0,12,128	0/0:1,0:1:3:0,3,33	0/0:2,0:2:3:0,3,45	./.:.:.:.:.	0/0:2,0:2:3:0,3,45	0/0:2,0:2:6:0,6,63	0/0:2,0:3:6:0,6,62	0/0:2,0:2:6:0,6,63	0/0:2,0:2:6:0,6,61	0/0:23,0:23:69:0,69,759
chr2	20123210	.	A	G	1111.53	.	AC=15;AF=0.056;AN=270;BaseQRankSum=0.234;DP=1050;Dels=0.00;FS=13.666;HaplotypeScore=0.0544;InbreedingCoeff=0.4372;MLEAC=12;MLEAF=0.044;MQ=59.50;MQ0=0;MQRankSum=0.161;QD=25.26;ReadPosRankSum=-1.359	GT:AD:DP:GQ:PL	0/0:73,0:73:99:0,220,2336	0/0:23,0:23:63:0,63,677	0/0:19,0:19:51:0,51,560	0/0:44,0:44:99:0,117,1299	0/0:19,0:19:57:0,57,590	0/0:12,0:12:30:0,30,338	0/0:11,0:11:33:0,33,344	./.:.:.:.:.	0/0:3,0:3:9:0,9,97	0/0:15,0:15:42:0,42,456	0/0:6,0:6:18:0,18,185	0/0:17,0:17:42:0,42,480	0/0:17,0:17:51:0,51,520	0/0:1,0:1:3:0,3,33	0/0:22,0:22:60:0,60,660	0/0:21,0:21:60:0,60,635	0/0:23,0:23:63:0,63,679	0/0:1,0:1:3:0,3,32	0/0:4,0:4:12:0,12,122	./.:.:.:.:.	0/0:3,0:3:9:0,9,97	0/0:19,0:19:57:0,57,577	0/0:11,0:11:33:0,33,345	0/0:25,0:25:75:0,75,789	0/0:5,0:5:15:0,15,160	0/0:27,0:27:81:0,81,826	0/0:19,0:19:51:0,51,551	1/1:0,4:4:12:122,12,0	1/1:0,2:2:6:69,6,0	0/0:14,0:14:42:0,42,437	0/0:3,0:3:9:0,9,99	0/1:1,4:5:17:108,0,17	0/0:13,0:13:39:0,39,395	0/0:3,0:3:9:0,9,97	0/0:19,0:19:54:0,54,573	0/0:3,0:3:9:0,9,95	0/0:26,0:26:78:0,78,805	0/0:5,0:5:15:0,15,154	1/1:0,16:16:48:500,48,0	0/0:2,0:2:6:0,6,65	0/0:2,0:2:6:0,6,65	0/0:9,0:9:27:0,27,275	0/0:16,0:16:48:0,48,505	0/0:15,0:15:42:0,42,454	0/0:32,0:32:90:0,90,971	0/0:20,0:20:60:0,60,625	0/0:13,0:13:36:0,36,369	0/0:1,0:1:3:0,3,35	0/0:3,0:3:9:0,9,93	0/0:4,0:4:12:0,12,121	0/0:3,0:3:9:0,9,91	0/0:3,0:3:9:0,9,95	0/0:8,0:8:24:0,24,252	0/0:8,0:8:24:0,24,247	0/0:6,0:6:18:0,18,189	0/0:3,0:3:9:0,9,94	0/0:1,0:1:3:0,3,32	0/0:6,0:6:18:0,18,191	0/0:3,0:3:9:0,9,95	0/0:6,0:6:18:0,18,189	0/0:4,0:4:12:0,12,120	0/0:3,0:3:9:0,9,93	0/0:7,0:7:18:0,18,201	0/0:6,0:6:18:0,18,190	0/0:6,0:6:18:0,18,189	0/0:7,0:7:21:0,21,224	0/0:5,0:5:15:0,15,160	0/0:8,0:8:24:0,24,254	1/1:0,5:5:15:155,15,0	0/0:1,0:1:3:0,3,31	0/0:2,0:2:6:0,6,63	0/0:2,0:2:6:0,6,63	0/0:3,0:3:9:0,9,93	0/0:7,0:7:21:0,21,214	0/0:7,0:7:21:0,21,218	0/0:1,0:1:3:0,3,32	0/0:2,0:2:6:0,6,62	0/0:6,0:6:18:0,18,175	0/0:2,0:2:6:0,6,63	0/0:1,0:1:3:0,3,32	0/0:6,0:6:18:0,18,185	0/0:4,0:4:12:0,12,119	0/0:7,0:7:21:0,21,219	0/0:2,0:2:3:0,3,45	0/0:3,0:3:9:0,9,92	0/0:1,0:1:3:0,3,33	0/0:6,0:6:18:0,18,184	0/0:4,0:4:12:0,12,122	0/0:4,0:4:12:0,12,127	1/1:0,3:3:9:95,9,0	0/0:2,0:2:6:0,6,66	0/0:5,0:5:12:0,12,141	0/0:3,0:3:9:0,9,93	0/0:2,0:2:6:0,6,63	0/0:3,0:3:6:0,6,74	0/0:2,0:2:6:0,6,64	0/0:3,0:3:9:0,9,95	0/0:3,0:3:9:0,9,97	0/0:6,0:6:15:0,15,170	0/0:1,0:1:3:0,3,32	0/0:2,0:2:6:0,6,63	0/0:5,0:5:15:0,15,150	0/0:3,0:3:9:0,9,92	0/0:3,0:3:9:0,9,93	0/0:1,0:1:3:0,3,32	0/0:3,0:3:9:0,9,91	0/0:7,0:7:21:0,21,216	0/0:6,0:6:18:0,18,187	0/0:2,0:2:6:0,6,63	0/0:4,0:4:12:0,12,120	0/0:10,0:10:27:0,27,295	0/0:2,0:2:6:0,6,63	0/0:8,0:8:24:0,24,255	1/1:0,5:5:15:157,15,0	1/1:0,4:4:12:124,12,0	0/0:5,0:5:15:0,15,161	0/0:5,0:5:15:0,15,156	0/0:4,0:4:12:0,12,124	0/0:7,0:7:15:0,15,170	0/0:9,0:9:27:0,27,275	0/0:9,0:9:27:0,27,272	0/0:3,0:3:9:0,9,95	0/0:3,0:3:9:0,9,97	0/0:5,0:5:12:0,12,138	0/0:2,0:2:6:0,6,64	0/0:9,0:9:27:0,27,276	0/0:6,0:6:18:0,18,189	0/0:6,0:6:18:0,18,184	0/0:2,0:2:6:0,6,66	0/0:2,0:2:3:0,3,45	0/0:4,0:4:6:0,6,89	0/0:2,0:2:6:0,6,63	0/0:6,0:6:9:0,9,134	0/0:2,0:2:3:0,3,45	0/0:2,0:2:3:0,3,45	0/0:1,0:1:3:0,3,31	0/0:19,0:19:57:0,57,617
chr2	20123222	.	C	T	4504.29	.	AC=48;AF=0.180;AN=266;BaseQRankSum=-3.188;DP=1028;Dels=0.00;FS=0.305;HaplotypeScore=0.0563;InbreedingCoeff=0.6571;MLEAC=45;MLEAF=0.169;MQ=59.52;MQ0=0;MQRankSum=1.364;QD=26.50;ReadPosRankSum=-1.355	GT:AD:DP:GQ:PL	0/0:71,0:71:99:0,214,2336	1/1:0,21:21:63:670,63,0	0/0:18,0:18:51:0,51,554	0/0:41,0:41:99:0,108,1225	0/0:18,0:18:54:0,54,574	1/1:0,10:10:27:291,27,0	0/0:11,0:11:33:0,33,351	./.:.:.:.:.	0/0:3,0:3:9:0,9,100	0/0:15,0:15:39:0,39,443	0/0:5,0:5:15:0,15,162	0/0:17,0:17:42:0,42,479	0/0:20,0:20:60:0,60,631	0/0:2,0:2:6:0,6,64	0/0:19,0:19:51:0,51,573	0/0:19,0:19:54:0,54,581	1/1:0,20:20:54:588,54,0	0/0:1,0:1:3:0,3,31	0/0:4,0:4:12:0,12,126	./.:.:.:.:.	0/0:4,0:4:12:0,12,134	0/0:18,0:18:54:0,54,578	1/1:0,10:10:30:314,30,0	0/0:27,0:27:81:0,81,873	0/0:5,0:5:15:0,15,162	0/0:28,0:28:84:0,84,897	0/0:18,0:18:48:0,48,539	0/0:2,0:2:6:0,6,55	0/0:5,0:5:15:0,15,168	1/1:0,14:14:42:445,42,0	0/1:1,2:3:23:58,0,23	0/0:4,0:4:12:0,12,129	0/0:9,0:9:27:0,27,284	1/1:0,4:4:12:124,12,0	0/0:21,0:21:60:0,60,651	0/0:2,0:2:6:0,6,69	0/0:23,0:23:69:0,69,736	0/0:7,0:7:21:0,21,219	0/0:17,0:17:51:0,51,550	0/0:2,0:2:6:0,6,54	0/0:2,0:2:6:0,6,69	0/0:10,0:10:30:0,30,311	0/0:15,0:15:45:0,45,466	0/0:13,0:13:36:0,36,390	0/0:30,0:30:84:0,84,927	0/0:18,0:18:54:0,54,589	0/0:12,0:12:36:0,36,379	0/0:1,0:1:3:0,3,35	0/0:3,0:3:9:0,9,97	0/0:3,0:3:9:0,9,97	0/0:3,0:3:9:0,9,95	0/0:3,0:3:9:0,9,97	0/0:7,0:7:21:0,21,225	0/0:5,0:6:15:0,15,159	0/0:5,0:5:15:0,15,162	0/0:3,0:3:9:0,9,93	0/0:1,0:1:3:0,3,32	0/0:5,0:5:15:0,15,159	0/0:3,0:3:9:0,9,97	0/0:6,0:6:18:0,18,195	0/0:4,0:4:12:0,12,130	0/0:4,0:4:12:0,12,122	1/1:0,9:9:21:234,21,0	0/0:6,0:6:18:0,18,190	0/0:7,0:7:21:0,21,224	0/0:6,0:6:18:0,18,189	0/0:5,0:5:15:0,15,160	0/0:8,0:8:24:0,24,261	0/0:5,0:5:15:0,15,162	0/0:3,0:3:9:0,9,89	0/0:2,0:2:6:0,6,65	1/1:0,3:3:9:94,9,0	1/1:0,3:3:9:96,9,0	0/1:2,6:8:41:168,0,41	0/0:9,0:9:27:0,27,289	0/0:1,0:1:3:0,3,32	0/0:2,0:2:6:0,6,64	1/1:0,9:9:27:284,27,0	0/0:3,0:3:9:0,9,95	./.:.:.:.:.	1/1:0,6:6:18:184,18,0	0/0:4,0:4:12:0,12,123	0/0:7,0:7:21:0,21,231	1/1:0,2:2:3:45,3,0	1/1:0,3:3:9:92,9,0	0/0:1,0:1:3:0,3,34	0/0:6,0:6:18:0,18,195	0/0:5,0:5:15:0,15,160	0/0:5,0:5:15:0,15,163	0/0:4,0:4:12:0,12,130	0/0:3,0:3:9:0,9,96	0/0:4,0:4:9:0,9,111	0/0:3,0:3:9:0,9,96	0/0:2,0:2:6:0,6,65	0/0:2,0:2:3:0,3,45	0/1:1,1:2:25:27,0,25	0/0:2,0:2:6:0,6,63	0/0:3,0:3:9:0,9,94	0/0:5,0:5:12:0,12,141	./.:.:.:.:.	0/0:4,0:4:12:0,12,134	0/0:6,0:6:18:0,18,191	0/0:3,0:3:9:0,9,95	1/1:0,3:3:9:94,9,0	1/1:0,2:2:6:61,6,0	1/1:0,3:3:9:94,9,0	0/1:2,5:7:46:136,0,46	1/1:0,5:5:15:158,15,0	0/0:2,0:2:6:0,6,61	0/0:4,0:4:12:0,12,128	0/0:10,0:10:27:0,27,306	0/0:2,0:2:6:0,6,63	0/0:8,0:8:24:0,24,259	0/0:4,0:4:12:0,12,126	0/0:4,0:4:12:0,12,126	0/0:4,0:4:12:0,12,128	0/0:5,0:5:15:0,15,154	0/0:3,0:3:9:0,9,95	0/0:6,0:6:15:0,15,173	1/1:0,7:7:21:219,21,0	0/0:9,0:9:27:0,27,288	0/0:3,0:3:9:0,9,95	1/1:0,2:2:6:67,6,0	1/1:0,3:3:9:92,9,0	1/1:0,2:2:6:63,6,0	1/1:0,9:9:27:280,27,0	0/0:5,0:5:15:0,15,162	0/0:6,0:6:18:0,18,189	0/0:2,0:2:6:0,6,64	0/0:2,0:2:3:0,3,45	0/0:4,0:4:6:0,6,89	0/0:2,0:2:6:0,6,64	0/0:6,0:6:9:0,9,134	0/0:2,0:2:3:0,3,45	0/0:2,0:2:3:0,3,45	0/0:1,0:1:3:0,3,32	0/0:23,0:23:69:0,69,759
chr2	20123777	.	A	T	612.48	.	AC=15;AF=0.057;AN=262;BaseQRankSum=0.794;DP=967;Dels=0.00;FS=0.000;HaplotypeScore=0.0602;InbreedingCoeff=0.2418;MLEAC=12;MLEAF=0.046;MQ=59.58;MQ0=1;MQRankSum=-0.221;QD=17.01;ReadPosRankSum=0.150	GT:AD:DP:GQ:PL	0/0:58,0:58:99:0,174,1796	0/0:14,0:14:39:0,39,401	0/0:21,0:21:63:0,63,647	0/0:42,0:42:99:0,123,1269	0/0:17,0:17:45:0,45,489	0/0:11,0:11:33:0,33,331	0/0:14,0:14:42:0,42,422	./.:.:.:.:.	./.:.:.:.:.	0/0:27,0:27:81:0,81,829	0/0:1,0:1:3:0,3,32	0/0:20,0:20:54:0,54,571	0/0:15,0:15:45:0,45,460	0/0:1,0:1:3:0,3,32	0/0:19,0:19:54:0,54,574	0/0:16,0:16:48:0,48,493	0/0:13,0:13:39:0,39,392	0/0:1,0:1:3:0,3,34	0/0:2,0:2:6:0,6,61	0/0:3,0:3:9:0,9,90	0/0:4,0:4:12:0,12,127	0/0:24,0:24:69:0,69,694	0/0:32,0:32:96:0,96,962	0/0:14,0:14:42:0,42,428	0/0:1,0:1:3:0,3,34	0/0:17,0:17:51:0,51,530	0/0:24,0:24:69:0,69,733	0/0:4,0:4:12:0,12,126	0/1:2,1:3:25:25,0,54	0/0:14,0:14:42:0,42,417	0/0:1,0:1:3:0,3,32	0/0:3,0:3:6:0,6,63	0/0:19,0:19:57:0,57,581	0/0:1,0:1:3:0,3,33	0/0:12,0:12:36:0,36,371	0/1:1,6:7:13:172,0,13	0/0:26,0:26:78:0,78,805	0/0:12,0:12:33:0,33,350	0/0:5,0:5:15:0,15,156	0/1:2,1:3:25:25,0,58	0/0:4,0:4:12:0,12,126	0/0:12,0:12:33:0,33,356	0/0:19,0:19:45:0,45,520	0/0:14,0:14:42:0,42,434	0/0:18,0:18:54:0,54,537	0/0:17,0:17:51:0,51,521	0/0:8,0:8:24:0,24,248	0/0:2,0:2:6:0,6,65	0/0:1,0:1:3:0,3,30	0/0:4,0:4:12:0,12,117	./.:.:.:.:.	0/0:1,0:1:3:0,3,31	0/0:3,0:3:9:0,9,97	0/1:1,1:2:26:26,0,26	0/0:8,0:8:24:0,24,248	0/0:3,0:3:9:0,9,96	0/0:1,0:1:3:0,3,32	0/0:5,0:5:15:0,15,152	0/0:2,0:2:6:0,6,64	0/0:6,0:6:18:0,18,183	0/0:3,0:3:9:0,9,93	0/0:5,0:5:15:0,15,150	0/0:9,0:9:27:0,27,269	1/1:0,4:4:12:124,12,0	0/0:5,0:5:15:0,15,154	0/0:2,0:2:6:0,6,62	0/0:8,0:8:24:0,24,250	0/0:5,0:5:15:0,15,160	0/0:6,0:6:18:0,18,186	0/0:1,0:1:3:0,3,32	0/0:3,0:3:9:0,9,89	0/0:3,0:3:9:0,9,93	0/0:3,0:3:9:0,9,95	0/0:8,0:8:21:0,21,227	0/0:2,0:2:6:0,6,62	0/0:3,0:3:9:0,9,92	0/0:5,0:5:15:0,15,154	./.:.:.:.:.	0/0:1,0:1:3:0,3,32	0/0:2,0:2:6:0,6,61	0/0:2,0:2:6:0,6,61	0/0:1,0:1:3:0,3,30	0/0:2,0:2:6:0,6,67	0/0:3,0:3:9:0,9,95	0/0:4,0:4:12:0,12,126	0/0:1,0:1:3:0,3,30	./.:.:.:.:.	1/1:0,4:4:9:97,9,0	0/0:4,0:4:12:0,12,122	0/0:6,0:6:18:0,18,193	0/0:2,0:2:6:0,6,61	0/0:3,0:3:9:0,9,95	0/0:1,0:1:3:0,3,30	0/0:3,0:3:9:0,9,92	0/0:2,0:2:6:0,6,61	0/0:1,0:1:3:0,3,30	1/1:0,2:2:6:62,6,0	0/0:3,0:3:9:0,9,97	1/1:0,3:3:9:84,9,0	1/1:0,4:4:12:120,12,0	0/1:1,3:4:20:80,0,20	0/0:1,0:1:3:0,3,31	0/0:1,0:1:3:0,3,31	0/0:4,0:4:12:0,12,118	0/0:5,0:5:15:0,15,157	0/0:5,0:5:15:0,15,158	0/0:7,0:7:21:0,21,219	0/0:4,0:4:12:0,12,123	0/0:2,0:2:6:0,6,61	0/0:5,0:5:15:0,15,148	0/0:9,0:9:24:0,24,256	0/0:2,0:2:6:0,6,63	0/0:7,0:7:21:0,21,209	0/0:8,0:8:24:0,24,245	0/0:3,0:3:6:0,6,77	0/0:10,0:10:30:0,30,311	0/0:2,0:2:6:0,6,61	0/0:5,0:5:15:0,15,154	0/0:5,0:5:15:0,15,157	0/0:3,0:3:9:0,9,95	0/0:5,0:5:15:0,15,150	0/0:5,0:5:15:0,15,153	0/0:5,0:5:15:0,15,157	0/0:8,0:8:24:0,24,252	0/0:10,0:10:24:0,24,272	0/0:1,0:1:3:0,3,31	0/0:2,0:2:6:0,6,62	0/0:5,0:5:15:0,15,153	0/0:4,0:4:12:0,12,121	0/0:2,0:2:6:0,6,63	./.:.:.:.:.	0/0:2,0:2:3:0,3,45	0/0:3,0:3:3:0,3,45	0/0:1,0:1:3:0,3,31	0/0:4,0:4:6:0,6,76	0/0:2,0:2:3:0,3,45	0/0:36,0:36:99:0,108,1219
chr2	20125919	.	C	A	665.47	.	AC=14;AF=0.054;AN=260;BaseQRankSum=-1.788;DP=1185;Dels=0.00;FS=4.664;HaplotypeScore=0.1462;InbreedingCoeff=0.4683;MLEAC=11;MLEAF=0.042;MQ=59.54;MQ0=0;MQRankSum=0.174;QD=20.17;ReadPosRankSum=-1.664	GT:AD:DP:GQ:PL	0/0:94,0:94:99:0,283,3020	0/0:19,0:19:54:0,54,594	0/0:10,0:10:30:0,30,323	0/0:49,0:49:99:0,147,1546	0/0:19,0:19:57:0,57,591	0/0:19,0:19:54:0,54,573	0/0:23,0:23:69:0,69,719	0/0:2,0:2:6:0,6,63	0/0:1,0:1:3:0,3,32	0/0:15,1:16:42:0,42,452	0/0:5,0:5:15:0,15,156	0/0:11,0:11:30:0,30,325	0/0:12,0:12:36:0,36,377	0/0:2,0:2:6:0,6,61	0/0:24,0:24:72:0,72,753	0/0:24,0:24:72:0,72,744	0/0:12,0:12:33:0,33,371	0/0:3,0:3:9:0,9,97	0/0:13,0:13:39:0,39,407	1/1:0,5:5:15:139,15,0	0/0:4,0:4:12:0,12,131	0/0:28,0:28:81:0,81,869	0/0:16,0:16:48:0,48,510	0/0:20,0:20:60:0,60,629	0/0:1,0:1:3:0,3,37	0/0:21,0:21:63:0,63,665	0/0:13,0:13:39:0,39,402	0/0:2,0:2:6:0,6,61	0/0:6,0:6:18:0,18,193	0/0:32,0:32:96:0,96,998	0/0:5,0:5:15:0,15,164	0/0:7,0:7:21:0,21,233	0/0:28,0:28:84:0,84,877	0/0:4,0:4:12:0,12,128	0/0:22,0:22:66:0,66,694	0/0:10,0:10:30:0,30,330	0/0:18,0:18:51:0,51,556	0/0:13,0:13:39:0,39,407	0/0:19,0:19:57:0,57,595	0/0:4,0:4:12:0,12,137	0/0:8,0:8:24:0,24,267	0/0:17,0:17:48:0,48,516	0/0:17,0:17:48:0,48,517	0/0:20,0:20:54:0,54,601	0/0:27,0:27:78:0,78,855	0/0:28,0:28:78:0,78,847	0/0:11,0:11:33:0,33,339	0/0:7,0:7:21:0,21,233	0/0:3,0:3:9:0,9,94	0/0:5,0:5:15:0,15,157	0/0:4,0:4:12:0,12,120	0/0:5,0:5:15:0,15,161	0/0:2,0:2:6:0,6,62	./.:.:.:.:.	0/0:9,0:9:27:0,27,287	0/0:6,0:6:18:0,18,197	0/0:4,0:4:12:0,12,121	0/0:5,0:5:15:0,15,160	0/0:1,0:1:3:0,3,32	0/0:5,0:5:15:0,15,154	0/0:5,0:5:12:0,12,140	0/0:5,0:5:15:0,15,158	0/0:2,0:2:6:0,6,62	0/0:11,0:11:33:0,33,351	0/0:7,0:7:21:0,21,227	0/0:2,0:2:6:0,6,62	0/0:4,0:4:12:0,12,132	0/0:10,0:10:30:0,30,308	./.:.:.:.:.	0/0:4,0:4:12:0,12,128	0/0:3,0:3:9:0,9,96	0/0:6,0:6:18:0,18,187	1/1:0,4:4:12:118,12,0	0/1:1,1:2:24:24,0,24	0/0:5,0:5:15:0,15,150	0/0:3,0:3:9:0,9,94	0/0:1,0:1:3:0,3,31	0/1:2,2:4:50:50,0,50	0/0:1,0:1:3:0,3,31	0/0:3,0:3:9:0,9,89	0/0:2,0:2:6:0,6,62	./.:.:.:.:.	0/0:2,0:2:6:0,6,69	0/0:3,0:3:9:0,9,96	0/0:3,0:3:9:0,9,92	0/0:5,0:5:15:0,15,162	0/0:5,0:5:15:0,15,159	0/0:8,0:8:24:0,24,255	0/0:3,0:3:9:0,9,96	0/0:5,0:5:15:0,15,165	0/0:5,0:5:15:0,15,157	0/0:8,0:8:24:0,24,245	0/0:3,0:3:9:0,9,96	0/0:4,0:4:12:0,12,132	0/0:3,0:3:9:0,9,94	0/0:6,0:6:18:0,18,170	0/0:3,0:3:9:0,9,92	0/0:8,0:8:24:0,24,253	0/0:2,0:2:6:0,6,65	0/0:3,0:3:9:0,9,89	0/0:6,0:6:18:0,18,189	0/0:1,0:1:3:0,3,32	0/0:5,0:5:15:0,15,157	0/0:3,0:3:9:0,9,92	0/0:6,0:6:18:0,18,190	0/0:5,0:5:15:0,15,156	./.:.:.:.:.	0/0:13,0:13:39:0,39,410	0/0:5,0:5:15:0,15,163	0/0:10,0:10:30:0,30,307	0/0:9,0:9:27:0,27,278	0/0:5,0:5:15:0,15,166	0/0:11,0:11:30:0,30,327	0/0:6,0:6:18:0,18,185	0/0:4,0:4:9:0,9,108	0/0:4,0:4:12:0,12,130	0/0:7,0:7:21:0,21,226	0/0:5,0:5:15:0,15,156	./.:.:.:.:.	1/1:0,2:2:6:59,6,0	0/0:2,0:2:6:0,6,61	0/0:4,0:4:12:0,12,124	1/1:0,6:6:18:187,18,0	1/1:0,6:6:18:183,18,0	1/1:0,4:4:12:115,12,0	0/0:6,0:6:18:0,18,187	0/0:7,0:7:21:0,21,222	0/0:2,0:2:6:0,6,61	0/0:2,0:2:6:0,6,63	0/0:2,0:2:3:0,3,45	./.:.:.:.:.	./.:.:.:.:.	0/0:7,0:7:9:0,9,134	0/0:2,0:2:6:0,6,61	0/0:5,0:5:9:0,9,122	0/0:4,0:4:6:0,6,89	0/0:36,0:36:99:0,108,1238
chr2	20126606	.	G	C	4058.01	.	AC=25;AF=0.093;AN=268;BaseQRankSum=0.747;DP=1384;Dels=0.00;FS=1.014;HaplotypeScore=0.1468;InbreedingCoeff=0.4614;MLEAC=23;MLEAF=0.086;MQ=58.71;MQ0=0;MQRankSum=1.353;QD=24.45;ReadPosRankSum=1.244	GT:AD:DP:GQ:PL	0/0:75,0:75:99:0,226,2380	0/0:27,0:27:81:0,81,859	0/0:19,0:19:57:0,57,611	0/0:58,0:58:99:0,174,1830	0/0:18,0:18:54:0,54,580	0/0:25,0:25:69:0,69,729	0/0:33,0:33:99:0,99,1028	0/0:5,0:5:15:0,15,158	0/0:3,0:3:9:0,9,86	1/1:0,35:35:93:1045,93,0	0/1:1,4:5:17:111,0,17	0/0:22,0:22:66:0,66,715	0/0:24,0:24:66:0,66,723	0/0:2,0:2:6:0,6,64	1/1:0,24:24:69:744,69,0	0/0:26,0:26:78:0,78,826	0/0:20,0:20:60:0,60,640	0/0:3,0:3:9:0,9,99	0/0:25,0:25:66:0,66,729	0/0:32,0:32:75:0,75,860	0/0:5,0:5:15:0,15,161	0/0:32,0:32:87:0,87,971	0/0:27,0:27:72:0,72,805	0/0:18,0:18:48:0,48,543	0/0:4,0:4:12:0,12,133	0/0:22,0:22:63:0,63,681	1/1:0,16:16:42:477,42,0	0/0:4,0:4:12:0,12,106	0/0:5,0:5:15:0,15,160	0/0:32,0:33:87:0,87,945	0/0:7,0:7:21:0,21,213	0/0:4,0:4:12:0,12,128	1/1:0,32:32:96:994,96,0	0/0:6,0:6:18:0,18,195	0/0:17,0:17:48:0,48,537	0/1:3,1:4:20:20,0,90	0/0:25,0:25:72:0,72,777	0/0:29,0:29:84:0,84,901	0/0:21,0:21:57:0,57,622	0/1:1,3:4:20:86,0,20	1/1:0,2:2:6:68,6,0	0/0:16,0:16:48:0,48,497	0/0:20,0:20:51:0,51,582	0/0:18,0:18:54:0,54,585	0/0:19,0:19:57:0,57,617	0/0:30,0:30:81:0,81,910	0/0:20,0:20:42:0,42,524	0/0:1,0:1:3:0,3,32	0/0:1,0:1:3:0,3,32	0/0:6,0:6:18:0,18,186	0/0:3,0:3:9:0,9,92	0/0:1,0:1:3:0,3,32	1/1:0,3:3:9:95,9,0	0/1:3,1:4:24:24,0,69	0/0:8,0:8:24:0,24,252	0/0:10,0:10:30:0,30,291	0/0:9,0:9:27:0,27,287	0/0:4,0:4:12:0,12,126	0/0:7,0:7:18:0,18,190	0/0:7,0:7:21:0,21,215	1/1:0,6:6:18:192,18,0	0/0:4,0:4:12:0,12,132	0/0:9,0:9:27:0,27,289	0/0:5,0:5:12:0,12,137	0/0:2,0:2:6:0,6,63	1/1:0,4:4:12:122,12,0	0/0:6,0:6:18:0,18,187	0/0:10,0:10:30:0,30,316	0/0:8,0:8:24:0,24,253	0/0:3,0:3:9:0,9,98	0/0:5,0:5:15:0,15,153	0/0:4,0:4:12:0,12,126	0/0:3,0:3:9:0,9,95	0/0:7,0:7:21:0,21,220	0/0:5,0:5:15:0,15,161	0/0:9,0:9:21:0,21,245	0/0:5,0:5:15:0,15,156	0/0:4,0:4:12:0,12,127	0/0:2,0:2:6:0,6,55	0/0:1,0:1:3:0,3,32	0/0:6,0:6:18:0,18,191	0/0:4,0:4:12:0,12,122	0/0:4,0:4:12:0,12,132	0/0:5,0:5:15:0,15,149	0/0:2,0:2:6:0,6,67	0/0:5,0:5:15:0,15,152	0/0:5,0:5:15:0,15,155	0/0:8,0:8:24:0,24,239	0/0:3,0:3:9:0,9,86	0/0:2,0:2:6:0,6,55	0/0:4,0:4:12:0,12,132	0/0:3,0:3:9:0,9,97	0/0:4,0:4:12:0,12,126	0/0:3,0:3:9:0,9,95	./.:.:.:.:.	0/0:6,0:6:18:0,18,180	0/0:9,0:9:27:0,27,267	0/0:2,0:2:6:0,6,60	0/0:4,0:4:12:0,12,128	0/0:8,0:8:24:0,24,237	0/0:15,0:15:45:0,45,493	0/0:4,0:4:12:0,12,127	0/0:1,0:1:3:0,3,31	0/0:1,0:1:3:0,3,32	0/0:1,0:1:3:0,3,32	0/0:7,0:7:21:0,21,222	0/0:4,0:4:12:0,12,120	0/0:15,0:15:36:0,36,422	0/1:4,1:5:7:7,0,117	0/0:12,0:12:36:0,36,369	0/0:8,0:8:24:0,24,258	0/1:4,1:5:7:7,0,119	0/1:4,3:7:63:63,0,92	0/0:7,0:7:21:0,21,224	0/0:7,0:7:21:0,21,224	1/1:0,10:10:30:320,30,0	0/0:1,0:1:3:0,3,33	0/0:8,0:8:18:0,18,216	0/0:2,0:2:6:0,6,65	0/0:3,0:3:9:0,9,94	0/0:8,0:8:24:0,24,252	0/0:4,0:4:12:0,12,130	0/0:9,0:9:24:0,24,271	0/0:4,0:4:12:0,12,126	0/0:8,0:8:24:0,24,256	0/0:7,0:7:18:0,18,206	0/0:4,0:4:12:0,12,128	0/0:4,0:4:12:0,12,124	0/0:3,0:3:9:0,9,96	0/0:2,0:2:3:0,3,45	0/0:1,0:1:3:0,3,29	0/0:2,0:2:3:0,3,45	0/0:2,0:2:3:0,3,45	0/0:2,0:2:3:0,3,45	./.:.:.:.:.	./.:.:.:.:.	0/0:26,0:26:78:0,78,860
chr2	20128503	.	T	A	1117.5	.	AC=16;AF=0.061;AN=262;BaseQRankSum=-0.738;DP=1021;Dels=0.00;FS=19.391;HaplotypeScore=0.0771;InbreedingCoeff=0.4140;MLEAC=12;MLEAF=0.046;MQ=59.71;MQ0=0;MQRankSum=0.020;QD=23.78;ReadPosRankSum=-1.063	GT:AD:DP:GQ:PL	0/0:78,0:78:99:0,235,2488	0/0:14,0:14:42:0,42,440	0/0:17,0:17:48:0,48,511	0/0:42,0:42:99:0,126,1297	0/0:16,0:16:48:0,48,498	1/1:0,14:14:42:410,42,0	0/0:26,0:26:78:0,78,779	0/0:5,0:5:15:0,15,157	0/0:4,0:4:12:0,12,127	0/0:19,0:19:57:0,57,590	0/0:2,0:2:6:0,6,64	0/0:14,0:14:39:0,39,420	0/0:13,0:13:39:0,39,389	./.:.:.:.:.	0/0:24,0:24:72:0,72,743	0/0:28,0:28:84:0,84,857	0/0:18,0:18:51:0,51,542	0/0:1,0:1:3:0,3,32	0/0:7,0:7:18:0,18,201	0/0:8,0:8:21:0,21,225	0/0:3,0:3:9:0,9,96	0/0:12,0:12:36:0,36,371	1/1:0,16:16:48:478,48,0	0/0:24,0:24:66:0,66,718	0/0:2,0:2:6:0,6,57	0/0:10,0:10:30:0,30,315	0/0:10,0:10:30:0,30,306	0/0:4,0:4:12:0,12,118	0/0:2,0:2:6:0,6,63	0/0:16,0:16:48:0,48,495	0/0:3,0:3:9:0,9,104	0/0:8,0:8:24:0,24,266	0/0:17,0:17:48:0,48,505	0/0:4,0:4:12:0,12,129	0/0:21,0:21:57:0,57,626	0/0:4,0:4:12:0,12,122	0/0:18,0:18:54:0,54,553	0/0:17,0:17:51:0,51,512	0/0:16,0:16:45:0,45,482	0/0:3,0:3:9:0,9,95	0/0:6,0:6:18:0,18,189	0/0:10,0:10:30:0,30,310	0/0:17,0:17:51:0,51,530	0/0:17,0:17:48:0,48,516	0/0:15,0:15:45:0,45,454	0/0:24,0:24:72:0,72,734	0/0:14,0:14:36:0,36,410	0/0:6,0:6:18:0,18,187	0/0:3,0:3:9:0,9,97	0/0:3,0:3:9:0,9,91	0/0:2,0:2:6:0,6,59	0/0:3,0:3:9:0,9,92	0/0:4,0:4:12:0,12,123	0/0:2,0:2:6:0,6,64	0/0:3,0:3:9:0,9,97	0/0:1,0:1:3:0,3,32	0/0:5,0:5:15:0,15,160	0/0:5,0:5:15:0,15,157	0/0:3,0:3:9:0,9,92	0/0:6,0:6:18:0,18,187	0/0:5,0:5:15:0,15,155	0/0:3,0:3:9:0,9,92	0/0:5,0:5:15:0,15,154	0/0:3,0:3:9:0,9,94	0/0:3,0:3:9:0,9,96	0/0:3,0:3:9:0,9,92	0/0:3,0:3:9:0,9,97	0/0:9,0:9:27:0,27,282	0/0:4,0:4:12:0,12,123	0/0:5,0:5:15:0,15,156	0/0:1,0:1:3:0,3,31	1/1:0,1:1:3:31,3,0	0/0:1,0:1:3:0,3,32	0/0:3,0:3:9:0,9,97	0/0:3,0:3:9:0,9,93	0/0:1,0:1:3:0,3,32	0/0:3,0:3:9:0,9,94	0/1:1,2:3:22:54,0,22	./.:.:.:.:.	0/0:8,0:8:21:0,21,224	0/0:3,0:3:9:0,9,92	./.:.:.:.:.	0/0:4,0:4:12:0,12,128	1/1:0,2:2:6:59,6,0	1/1:0,4:4:12:122,12,0	0/0:2,0:2:6:0,6,63	0/0:3,0:3:6:0,6,75	0/0:4,0:4:12:0,12,127	0/0:3,0:3:9:0,9,95	0/0:4,0:4:12:0,12,126	0/0:3,0:3:9:0,9,91	0/0:2,0:2:6:0,6,63	0/0:5,0:5:15:0,15,153	0/0:3,0:3:9:0,9,92	./.:.:.:.:.	0/0:6,0:6:18:0,18,185	0/0:5,0:5:15:0,15,165	0/0:2,0:2:6:0,6,65	0/0:2,0:2:6:0,6,63	0/0:1,0:1:3:0,3,31	0/0:4,0:4:12:0,12,124	0/0:3,0:3:9:0,9,97	0/0:3,0:3:6:0,6,72	1/1:0,1:1:3:32,3,0	1/1:0,2:2:6:61,6,0	0/0:6,0:6:18:0,18,185	0/1:1,3:4:19:82,0,19	0/0:2,0:2:6:0,6,61	0/0:5,0:5:15:0,15,155	0/0:3,0:3:9:0,9,88	0/0:8,0:8:24:0,24,240	0/0:5,0:5:15:0,15,158	0/0:2,0:2:6:0,6,62	0/0:5,0:5:15:0,15,151	0/0:3,0:3:9:0,9,95	0/0:7,0:7:21:0,21,219	0/0:5,0:5:15:0,15,153	0/0:5,0:5:15:0,15,153	0/0:3,0:3:9:0,9,92	0/0:10,0:10:27:0,27,296	0/0:5,0:5:12:0,12,138	0/0:7,0:7:21:0,21,223	0/0:4,0:4:12:0,12,123	0/0:2,0:2:6:0,6,63	0/0:1,0:1:3:0,3,31	0/0:10,0:10:24:0,24,280	0/0:2,0:2:6:0,6,63	0/0:7,0:7:21:0,21,221	0/0:1,0:1:3:0,3,31	./.:.:.:.:.	0/0:9,0:9:15:0,15,209	0/0:9,0:9:24:0,24,260	0/0:5,0:5:9:0,9,120	0/0:3,0:3:6:0,6,75	./.:.:.:.:.	0/0:4,0:4:6:0,6,89	0/0:31,0:31:93:0,93,1039
chr2	20133042	.	G	A	1604.25	.	AC=21;AF=0.079;AN=266;BaseQRankSum=-2.443;DP=1008;Dels=0.00;FS=5.294;HaplotypeScore=0.0827;InbreedingCoeff=0.5533;MLEAC=17;MLEAF=0.064;MQ=59.70;MQ0=1;MQRankSum=0.385;QD=25.07;ReadPosRankSum=0.019	GT:AD:DP:GQ:PL	0/0:69,0:69:99:0,208,2276	0/0:13,0:13:33:0,33,373	0/0:20,0:20:60:0,60,654	0/0:52,0:52:99:0,156,1641	0/0:11,0:11:33:0,33,345	0/0:12,0:12:33:0,33,354	0/0:11,0:11:30:0,30,335	0/0:5,0:5:15:0,15,166	0/0:4,0:4:12:0,12,130	0/0:18,0:18:54:0,54,578	0/0:3,0:3:9:0,9,100	0/0:17,0:17:48:0,48,532	0/0:15,0:15:42:0,42,470	0/0:4,0:4:12:0,12,126	0/0:11,0:11:33:0,33,353	0/0:17,0:17:48:0,48,541	0/0:11,0:11:30:0,30,330	0/0:4,0:4:12:0,12,130	0/0:5,0:5:12:0,12,143	0/0:3,0:3:6:0,6,77	0/0:2,0:2:6:0,6,67	0/0:15,0:15:36:0,36,415	0/0:20,0:20:57:0,57,612	0/0:21,0:21:54:0,54,622	0/0:1,0:1:3:0,3,32	0/0:10,0:10:24:0,24,272	0/0:9,0:9:27:0,27,295	0/0:7,0:7:21:0,21,234	0/0:4,0:4:12:0,12,136	0/0:18,0:18:48:0,48,529	0/0:8,0:8:24:0,24,262	0/0:2,0:2:6:0,6,57	0/0:12,0:12:33:0,33,361	0/0:2,0:2:6:0,6,67	0/0:17,0:17:45:0,45,509	0/0:4,0:4:12:0,12,116	0/0:15,0:15:39:0,39,446	0/0:10,0:10:27:0,27,303	0/0:18,0:18:45:0,45,510	0/0:1,0:1:3:0,3,32	0/0:3,0:3:9:0,9,97	0/0:22,0:22:63:0,63,695	0/0:15,0:15:42:0,42,464	0/0:22,0:22:63:0,63,690	1/1:0,18:18:45:522,45,0	0/0:19,0:19:54:0,54,601	0/0:13,0:13:39:0,39,409	0/0:4,0:4:12:0,12,134	0/0:5,0:5:15:0,15,165	./.:.:.:.:.	./.:.:.:.:.	0/0:1,0:1:3:0,3,32	0/0:5,0:5:15:0,15,159	0/0:6,0:6:12:0,12,152	1/1:0,3:3:9:94,9,0	0/0:7,0:7:21:0,21,221	0/0:4,0:4:12:0,12,132	0/0:5,0:5:15:0,15,159	0/0:1,0:1:3:0,3,27	0/0:4,0:4:12:0,12,132	0/0:2,0:2:6:0,6,65	0/0:3,0:3:9:0,9,95	0/0:8,0:8:24:0,24,255	0/0:4,0:4:12:0,12,130	0/0:4,0:4:12:0,12,129	0/0:6,0:6:18:0,18,202	0/0:5,0:5:15:0,15,159	0/0:6,0:6:15:0,15,175	0/0:6,0:6:15:0,15,178	0/0:1,0:1:3:0,3,34	0/0:2,0:2:6:0,6,63	0/0:3,0:3:9:0,9,97	0/0:2,0:2:6:0,6,66	0/1:2,2:4:50:52,0,50	1/1:0,4:4:12:131,12,0	0/0:6,0:6:15:0,15,176	1/1:0,4:4:12:122,12,0	0/0:3,0:3:9:0,9,94	0/0:6,0:6:18:0,18,189	0/0:9,0:9:27:0,27,286	0/0:5,0:5:15:0,15,154	0/0:4,0:4:12:0,12,130	0/0:2,0:2:6:0,6,63	0/0:5,0:5:15:0,15,158	0/0:7,0:7:21:0,21,223	0/0:3,0:3:9:0,9,96	./.:.:.:.:.	0/0:9,0:9:27:0,27,288	0/0:2,0:2:6:0,6,65	0/0:1,0:1:3:0,3,33	0/0:3,0:3:9:0,9,102	0/0:4,0:4:12:0,12,135	0/0:1,0:1:3:0,3,32	0/0:1,0:1:3:0,3,30	0/0:4,0:4:9:0,9,112	0/0:2,0:2:6:0,6,63	0/0:2,0:2:6:0,6,68	0/0:2,0:2:6:0,6,67	0/0:3,0:3:9:0,9,95	0/0:2,0:2:6:0,6,64	0/0:6,0:6:18:0,18,189	0/0:5,0:5:15:0,15,158	0/0:5,0:5:15:0,15,155	0/0:5,0:5:15:0,15,158	0/0:2,0:2:6:0,6,62	0/0:6,0:6:15:0,15,177	0/0:8,0:8:24:0,24,262	0/0:5,0:5:12:0,12,131	0/0:4,0:4:9:0,9,94	0/0:8,0:8:21:0,21,237	0/0:6,0:6:15:0,15,171	0/0:4,0:4:9:0,9,97	0/0:3,0:3:9:0,9,95	0/0:5,0:5:15:0,15,153	0/0:7,0:7:18:0,18,206	0/0:2,0:2:6:0,6,61	0/0:3,0:3:6:0,6,76	0/0:4,0:4:9:0,9,108	1/1:0,2:2:6:64,6,0	0/0:4,0:4:9:0,9,111	1/1:0,10:10:30:323,30,0	1/1:0,8:8:21:227,21,0	0/0:12,0:12:33:0,33,369	0/0:6,0:6:15:0,15,177	0/0:7,0:7:21:0,21,224	0/0:6,0:6:18:0,18,178	1/1:0,4:4:12:126,12,0	1/1:0,3:3:9:95,9,0	1/1:0,4:4:12:128,12,0	0/0:2,0:2:3:0,3,45	0/0:2,0:2:3:0,3,45	0/0:6,0:6:9:0,9,134	0/0:6,0:6:12:0,12,149	0/0:2,0:2:3:0,3,45	./.:.:.:.:.	0/0:2,0:2:3:0,3,45	0/0:26,0:26:78:0,78,869
chr2	20133081	.	A	T	1765.51	.	AC=36;AF=0.138;AN=260;BaseQRankSum=0.297;DP=920;Dels=0.00;FS=9.182;HaplotypeScore=0.2099;InbreedingCoeff=0.4715;MLEAC=27;MLEAF=0.104;MQ=59.70;MQ0=0;MQRankSum=1.621;QD=16.66;ReadPosRankSum=-0.378	GT:AD:DP:GQ:PL	0/0:63,0:63:99:0,189,1979	0/0:15,0:15:39:0,39,427	0/0:17,0:17:51:0,51,520	0/0:49,0:49:99:0,147,1439	0/0:10,0:10:27:0,27,283	0/0:13,0:13:33:0,33,369	0/0:8,0:8:24:0,24,242	0/0:5,0:5:15:0,15,154	0/0:6,0:6:15:0,15,162	0/0:10,0:10:30:0,30,301	0/0:3,0:3:9:0,9,103	0/0:14,0:14:42:0,42,421	0/0:13,0:13:33:0,33,366	0/0:3,0:3:9:0,9,93	0/0:10,0:10:30:0,30,296	0/0:18,0:19:48:0,48,515	0/0:10,0:10:30:0,30,306	0/0:5,0:5:15:0,15,162	1/1:0,6:6:15:168,15,0	1/1:0,3:3:6:75,6,0	0/0:2,0:2:6:0,6,67	1/1:0,13:13:33:366,33,0	0/0:12,0:12:36:0,36,365	0/0:19,0:19:51:0,51,552	0/0:1,0:1:3:0,3,32	0/0:11,0:11:30:0,30,316	0/0:8,0:8:24:0,24,238	0/0:6,0:6:18:0,18,186	0/1:2,1:3:24:24,0,56	0/0:15,0:15:39:0,39,424	0/0:7,0:7:18:0,18,198	0/0:3,0:3:9:0,9,85	0/0:13,0:13:33:0,33,363	./.:.:.:.:.	0/0:12,0:12:33:0,33,348	0/1:1,5:6:13:139,0,13	1/1:0,14:14:36:398,36,0	0/1:10,1:12:2:2,0,249	0/0:18,0:18:45:0,45,504	0/0:2,0:2:6:0,6,63	0/0:3,0:3:9:0,9,97	0/0:17,0:17:51:0,51,521	0/0:14,0:14:42:0,42,419	0/0:23,0:23:66:0,66,693	0/0:16,0:16:39:0,39,446	0/0:17,0:17:42:0,42,455	0/0:12,0:12:36:0,36,367	0/0:4,0:4:12:0,12,118	0/0:4,0:4:12:0,12,119	0/0:1,0:1:3:0,3,32	./.:.:.:.:.	0/0:2,0:2:6:0,6,62	0/0:4,0:4:12:0,12,128	1/1:0,5:5:9:120,9,0	0/0:5,0:5:15:0,15,153	0/0:6,0:6:18:0,18,185	0/0:5,0:5:15:0,15,154	0/0:4,0:4:12:0,12,122	0/0:1,0:1:3:0,3,31	0/0:5,0:5:15:0,15,150	0/0:3,0:3:9:0,9,92	0/0:3,0:3:9:0,9,93	0/0:11,0:11:33:0,33,329	1/1:0,1:1:3:32,3,0	0/0:3,0:3:9:0,9,91	0/0:5,0:5:15:0,15,148	0/0:2,0:2:6:0,6,60	0/0:5,0:5:12:0,12,139	0/0:4,0:4:9:0,9,105	0/0:1,0:1:3:0,3,32	0/0:2,0:2:6:0,6,59	0/0:2,0:2:6:0,6,59	1/1:0,1:1:3:32,3,0	0/1:2,3:5:44:80,0,44	0/0:5,0:5:15:0,15,153	0/0:6,0:6:15:0,15,172	0/0:3,0:3:9:0,9,93	0/1:1,2:3:22:56,0,22	0/0:4,0:4:12:0,12,124	0/0:11,0:11:30:0,30,322	0/0:5,0:5:15:0,15,154	0/0:3,0:3:9:0,9,93	0/0:6,0:6:18:0,18,186	0/0:3,0:3:9:0,9,90	0/1:5,1:6:12:12,0,129	./.:.:.:.:.	./.:.:.:.:.	1/1:0,4:4:12:121,12,0	0/0:4,0:4:12:0,12,123	0/0:3,0:3:9:0,9,86	0/0:2,0:2:6:0,6,59	0/0:3,0:3:9:0,9,90	0/0:2,0:2:6:0,6,60	0/0:1,0:1:3:0,3,32	0/0:4,0:4:9:0,9,104	0/1:3,1:4:10:10,0,79	1/1:0,1:1:3:34,3,0	0/0:2,0:2:6:0,6,61	1/1:0,2:2:6:63,6,0	1/1:0,2:2:6:60,6,0	1/1:0,5:5:15:156,15,0	0/0:5,0:5:15:0,15,148	0/0:4,0:4:12:0,12,117	0/0:5,0:5:15:0,15,153	./.:.:.:.:.	0/0:5,0:5:12:0,12,136	0/1:2,1:3:24:24,0,55	0/0:5,0:5:12:0,12,137	0/0:3,0:3:6:0,6,60	1/1:0,3:3:6:75,6,0	0/0:5,0:5:12:0,12,134	0/0:3,0:3:6:0,6,64	1/1:0,4:4:12:126,12,0	0/0:4,0:4:12:0,12,121	0/0:3,0:3:9:0,9,95	0/0:2,0:2:6:0,6,59	0/0:3,0:3:6:0,6,74	0/0:5,0:5:15:0,15,157	0/0:1,0:1:3:0,3,29	0/0:4,0:4:9:0,9,106	0/0:13,0:13:39:0,39,395	0/0:5,0:5:15:0,15,153	0/0:12,0:12:33:0,33,347	0/0:7,0:7:18:0,18,198	0/0:4,0:4:12:0,12,119	0/0:7,0:7:18:0,18,176	0/0:5,0:5:15:0,15,153	0/0:1,0:1:3:0,3,30	0/0:6,0:6:18:0,18,180	0/0:2,0:2:3:0,3,45	0/0:2,0:2:3:0,3,45	0/0:6,0:6:9:0,9,134	0/0:4,0:4:6:0,6,89	0/0:2,0:2:3:0,3,45	./.:.:.:.:.	./.:.:.:.:.	0/0:28,0:28:84:0,84,945
chr2	20133741	.	C	T	3793.17	.	AC=21;AF=0.081;AN=258;BaseQRankSum=-0.863;DP=1069;Dels=0.00;FS=6.049;HaplotypeScore=0.0656;InbreedingCoeff=0.4876;MLEAC=21;MLEAF=0.081;MQ=59.82;MQ0=0;MQRankSum=-0.727;QD=26.71;ReadPosRankSum=1.611	GT:AD:DP:GQ:PL	1/1:0,67:67:99:2097,201,0	0/0:13,0:13:36:0,36,392	0/0:24,0:24:72:0,72,763	0/0:35,0:35:99:0,105,1077	0/0:17,0:17:48:0,48,514	0/0:27,0:27:66:0,66,740	0/0:28,0:28:84:0,84,849	0/0:4,0:4:12:0,12,132	0/0:3,0:3:9:0,9,95	0/0:24,0:24:72:0,72,738	0/0:1,0:1:3:0,3,33	0/0:22,0:22:66:0,66,681	0/0:15,0:15:45:0,45,465	./.:.:.:.:.	0/0:20,0:20:60:0,60,608	0/0:22,0:22:60:0,60,639	0/0:23,0:23:69:0,69,718	0/0:1,0:1:3:0,3,26	0/0:4,0:4:12:0,12,127	0/0:7,0:7:21:0,21,210	0/0:1,0:1:3:0,3,31	0/0:13,0:13:33:0,33,339	0/0:22,0:22:63:0,63,657	0/0:27,0:27:75:0,75,784	0/0:1,0:1:3:0,3,34	0/0:19,0:19:54:0,54,548	1/1:0,15:15:45:458,45,0	0/1:1,1:2:25:27,0,25	1/1:0,2:2:6:59,6,0	0/0:26,0:26:66:0,66,726	0/0:5,0:5:15:0,15,149	1/1:0,5:5:15:162,15,0	0/0:13,0:13:39:0,39,397	0/0:2,0:2:6:0,6,70	0/0:24,0:24:72:0,72,743	0/0:1,0:1:3:0,3,32	0/0:18,0:18:51:0,51,540	0/0:12,0:12:36:0,36,369	1/1:0,17:17:51:506,51,0	0/1:5,1:6:17:17,0,112	0/1:3,1:4:22:22,0,88	0/0:18,0:18:54:0,54,562	0/0:21,0:21:60:0,60,632	0/0:16,0:16:45:0,45,474	0/0:20,0:20:54:0,54,593	0/0:15,0:15:45:0,45,466	0/0:11,0:11:33:0,33,337	0/0:3,0:3:9:0,9,97	0/0:3,0:3:9:0,9,93	0/0:9,0:9:27:0,27,278	./.:.:.:.:.	0/0:7,0:7:21:0,21,220	0/0:9,0:9:27:0,27,276	0/0:4,0:4:12:0,12,123	0/0:5,0:5:15:0,15,156	0/0:3,0:3:9:0,9,92	0/0:7,0:7:21:0,21,215	0/0:5,0:5:12:0,12,137	0/0:3,0:3:9:0,9,93	0/0:2,0:2:6:0,6,62	0/0:3,0:3:9:0,9,99	0/0:3,0:3:9:0,9,94	0/0:14,0:14:42:0,42,432	0/0:10,0:10:27:0,27,289	0/0:3,0:3:9:0,9,93	0/0:3,0:3:9:0,9,96	0/0:3,0:3:9:0,9,92	0/0:6,0:6:18:0,18,183	1/1:0,4:4:12:122,12,0	0/0:2,0:2:6:0,6,63	0/0:3,0:3:9:0,9,95	0/0:6,0:6:18:0,18,186	0/0:2,0:2:6:0,6,60	0/0:5,0:5:15:0,15,149	0/0:2,0:2:6:0,6,61	0/0:3,0:3:9:0,9,90	0/0:5,0:5:15:0,15,154	0/0:4,0:4:12:0,12,122	0/0:1,0:1:3:0,3,31	0/0:9,0:9:27:0,27,278	0/0:1,0:1:3:0,3,30	0/0:3,0:3:9:0,9,93	0/0:2,0:2:6:0,6,69	0/0:4,0:4:12:0,12,121	0/0:3,0:3:9:0,9,96	0/0:4,0:4:12:0,12,124	0/0:3,0:3:9:0,9,83	0/0:5,0:5:15:0,15,162	0/0:2,0:2:6:0,6,61	1/1:0,6:6:18:183,18,0	0/0:4,0:4:9:0,9,109	./.:.:.:.:.	0/0:3,0:3:9:0,9,92	0/0:3,0:3:9:0,9,94	./.:.:.:.:.	0/0:4,0:4:12:0,12,120	0/0:2,0:2:6:0,6,59	0/0:2,0:2:6:0,6,61	0/0:2,0:2:6:0,6,61	0/0:2,0:2:6:0,6,61	0/0:3,0:3:9:0,9,97	0/0:4,0:4:12:0,12,121	0/0:5,0:5:15:0,15,152	0/0:2,0:2:6:0,6,63	0/0:1,0:1:3:0,3,27	0/0:5,0:5:15:0,15,156	0/0:5,0:5:15:0,15,151	0/0:6,0:6:15:0,15,169	0/0:2,0:2:6:0,6,66	0/0:5,0:5:15:0,15,158	0/0:5,0:5:15:0,15,159	0/0:2,0:2:6:0,6,69	0/0:9,0:9:27:0,27,280	1/1:0,7:7:21:215,21,0	1/1:0,7:7:21:215,21,0	0/0:1,0:1:3:0,3,30	0/0:2,0:2:6:0,6,57	0/0:4,0:4:12:0,12,128	0/0:1,0:1:3:0,3,29	0/0:9,0:9:27:0,27,273	0/0:11,0:11:33:0,33,336	0/0:5,0:5:15:0,15,162	0/0:5,0:5:15:0,15,156	0/0:2,0:2:6:0,6,61	0/0:6,0:6:18:0,18,189	0/0:5,0:5:15:0,15,153	0/0:10,0:10:30:0,30,308	0/0:3,0:3:9:0,9,89	0/0:1,0:1:3:0,3,33	./.:.:.:.:.	./.:.:.:.:.	./.:.:.:.:.	0/0:2,0:2:3:0,3,45	0/0:2,0:2:3:0,3,45	./.:.:.:.:.	0/0:9,0:9:18:0,18,220	0/0:24,0:24:72:0,72,798
chr2	20133766	.	G	A	6363.5	.	AC=66;AF=0.256;AN=258;BaseQRankSum=2.870;DP=1061;Dels=0.00;FS=8.222;HaplotypeScore=0.0829;InbreedingCoeff=0.7053;MLEAC=62;MLEAF=0.240;MQ=59.83;MQ0=0;MQRankSum=0.736;QD=26.74;ReadPosRankSum=1.945	GT:AD:DP:GQ:PL	0/0:62,0:62:99:0,186,1921	0/0:8,0:8:21:0,21,231	0/0:20,0:20:60:0,60,606	1/1:0,38:38:99:1174,114,0	1/1:0,14:14:39:417,39,0	0/0:25,0:25:63:0,63,699	0/0:22,0:22:66:0,66,658	1/1:0,4:4:12:123,12,0	1/1:0,4:4:12:124,12,0	1/1:0,22:22:66:663,66,0	1/1:0,4:4:12:123,12,0	0/0:20,0:20:60:0,60,615	1/1:0,15:15:45:472,45,0	./.:.:.:.:.	1/1:0,21:21:60:640,60,0	0/0:22,0:22:63:0,63,656	0/0:25,0:25:72:0,72,724	./.:.:.:.:.	0/0:5,0:5:15:0,15,147	0/0:5,0:5:15:0,15,157	0/0:1,0:1:3:0,3,32	0/0:13,0:13:39:0,39,394	0/0:29,0:29:81:0,81,838	0/0:29,0:29:78:0,78,814	0/0:2,0:2:6:0,6,65	0/0:20,0:20:57:0,57,581	0/0:20,1:21:28:0,28,559	1/1:0,1:1:3:32,3,0	0/0:1,0:1:3:0,3,31	0/0:25,0:25:63:0,63,706	0/0:4,0:4:12:0,12,121	0/0:3,0:3:9:0,9,99	1/1:0,12:12:36:381,36,0	0/0:1,0:1:3:0,3,32	0/0:23,0:23:69:0,69,700	0/0:1,0:1:3:0,3,31	0/0:20,0:20:57:0,57,590	1/1:0,11:11:33:343,33,0	0/0:19,0:19:57:0,57,567	0/1:1,3:4:20:85,0,20	1/1:0,1:1:3:32,3,0	0/0:18,0:18:54:0,54,532	0/0:20,0:20:54:0,54,569	0/0:16,0:16:45:0,45,466	0/0:22,0:22:60:0,60,650	0/0:15,0:15:42:0,42,442	0/0:10,0:10:30:0,30,307	0/1:1,1:2:26:28,0,26	0/0:3,0:3:9:0,9,92	1/1:0,9:9:27:282,27,0	./.:.:.:.:.	1/1:0,6:6:18:186,18,0	1/1:0,8:8:24:247,24,0	0/1:1,2:3:23:50,0,23	0/0:5,0:5:15:0,15,153	1/1:0,2:2:6:60,6,0	0/0:8,0:8:24:0,24,248	0/0:5,0:5:12:0,12,136	1/1:0,2:2:6:67,6,0	0/0:2,0:2:6:0,6,61	1/1:0,4:4:12:120,12,0	1/1:0,3:3:9:94,9,0	0/0:15,0:15:45:0,45,449	0/0:5,0:5:15:0,15,153	0/0:5,0:5:15:0,15,151	1/1:0,4:4:12:121,12,0	0/0:3,0:3:9:0,9,94	0/0:6,0:6:18:0,18,191	0/0:4,0:4:12:0,12,118	0/0:1,0:1:3:0,3,32	0/0:3,0:3:9:0,9,95	0/0:6,0:6:18:0,18,186	0/0:2,0:2:6:0,6,62	0/0:6,0:6:18:0,18,184	0/0:4,0:4:9:0,9,104	0/0:4,0:4:12:0,12,130	0/0:5,0:5:15:0,15,162	0/0:5,0:5:15:0,15,158	0/0:1,0:1:3:0,3,31	0/0:8,0:8:24:0,24,245	0/0:1,0:1:3:0,3,32	0/0:2,0:2:6:0,6,61	0/0:5,0:5:15:0,15,156	0/0:5,0:5:15:0,15,146	0/0:2,0:2:6:0,6,63	0/0:4,0:4:12:0,12,125	1/1:0,3:3:9:86,9,0	0/0:6,0:6:18:0,18,183	1/1:0,3:3:9:94,9,0	0/0:5,0:5:15:0,15,157	1/1:0,4:4:9:108,9,0	0/0:1,0:1:3:0,3,29	1/1:0,2:2:6:67,6,0	1/1:0,3:3:9:94,9,0	./.:.:.:.:.	0/0:4,0:4:12:0,12,120	0/0:5,0:5:15:0,15,155	0/0:2,0:2:6:0,6,59	0/0:3,0:3:9:0,9,83	0/0:2,0:2:6:0,6,60	0/0:3,0:3:9:0,9,92	1/1:0,3:3:9:97,9,0	1/1:0,4:4:12:124,12,0	0/0:2,0:2:6:0,6,61	0/0:1,0:1:3:0,3,33	0/0:6,0:6:18:0,18,181	0/0:2,0:2:6:0,6,67	0/0:8,0:8:18:0,18,205	1/1:0,3:3:9:97,9,0	0/0:6,0:6:18:0,18,179	0/0:5,0:5:15:0,15,148	1/1:0,3:3:9:97,9,0	0/1:9,3:12:56:56,0,233	0/0:6,0:6:18:0,18,184	0/0:8,0:8:21:0,21,221	1/1:0,3:3:9:92,9,0	1/1:0,1:1:3:32,3,0	0/0:3,0:3:9:0,9,89	0/0:2,0:2:6:0,6,59	0/0:7,0:7:21:0,21,215	0/0:11,0:11:33:0,33,336	0/0:6,0:6:18:0,18,184	0/0:7,0:7:21:0,21,218	0/0:2,0:2:6:0,6,60	0/0:6,0:6:18:0,18,184	0/0:5,0:5:15:0,15,149	0/0:11,0:11:33:0,33,339	0/0:3,0:3:9:0,9,95	0/0:1,0:1:3:0,3,32	./.:.:.:.:.	./.:.:.:.:.	./.:.:.:.:.	0/0:2,0:2:3:0,3,45	0/0:2,0:2:3:0,3,45	./.:.:.:.:.	0/0:6,0:6:12:0,12,149	0/0:21,0:21:63:0,63,685
chr2	20136112	.	T	A	472.36	.	AC=17;AF=0.070;AN=242;BaseQRankSum=-2.008;DP=577;Dels=0.00;FS=5.530;HaplotypeScore=0.1478;InbreedingCoeff=0.3257;MLEAC=12;MLEAF=0.050;MQ=59.15;MQ0=0;MQRankSum=0.712;QD=20.54;ReadPosRankSum=1.094	GT:AD:DP:GQ:PL	0/0:32,1:33:93:0,93,1011	0/0:13,0:13:36:0,36,376	0/0:6,0:6:18:0,18,179	0/0:24,1:25:60:0,60,674	1/1:0,6:6:18:181,18,0	0/0:3,0:3:9:0,9,91	0/0:6,0:6:18:0,18,180	./.:.:.:.:.	0/0:2,0:2:6:0,6,66	0/0:12,0:12:36:0,36,377	0/0:4,0:4:12:0,12,118	0/0:11,0:11:33:0,33,339	0/0:11,0:11:33:0,33,325	./.:.:.:.:.	0/0:11,0:11:27:0,27,293	0/0:10,0:10:30:0,30,304	0/0:7,0:7:21:0,21,215	0/0:2,0:2:6:0,6,61	0/0:3,0:3:6:0,6,61	0/0:4,0:4:12:0,12,120	0/0:1,0:1:3:0,3,32	0/0:4,0:4:12:0,12,119	0/0:17,0:17:51:0,51,522	0/0:11,0:11:33:0,33,340	./.:.:.:.:.	0/0:6,0:6:15:0,15,170	0/0:15,0:15:45:0,45,463	0/0:1,0:1:3:0,3,32	0/1:1,3:4:20:83,0,20	0/0:14,0:14:36:0,36,389	0/0:2,0:2:6:0,6,62	1/1:0,1:1:3:32,3,0	0/0:5,0:5:15:0,15,152	0/0:2,0:2:6:0,6,63	0/0:9,0:9:27:0,27,279	0/0:3,0:3:9:0,9,93	0/0:10,0:10:30:0,30,306	0/0:9,0:9:27:0,27,278	0/0:9,0:9:27:0,27,268	0/0:1,0:1:3:0,3,32	0/0:1,0:1:3:0,3,32	0/0:10,0:10:30:0,30,309	0/0:11,0:11:33:0,33,347	0/0:7,0:7:21:0,21,210	0/0:5,0:5:15:0,15,152	0/0:12,0:12:36:0,36,338	0/0:2,0:2:6:0,6,63	0/0:1,0:1:3:0,3,34	0/0:3,0:3:9:0,9,92	0/0:3,0:3:9:0,9,94	0/0:2,0:2:6:0,6,61	0/0:1,0:1:3:0,3,32	0/0:3,0:3:9:0,9,92	0/0:2,0:2:6:0,6,64	0/0:4,0:4:12:0,12,126	1/1:0,2:2:6:63,6,0	0/0:6,0:6:18:0,18,183	0/0:3,0:3:9:0,9,93	0/0:3,0:3:9:0,9,94	0/0:7,0:7:21:0,21,212	./.:.:.:.:.	1/1:0,2:2:6:60,6,0	0/0:5,0:5:15:0,15,148	0/0:3,0:3:9:0,9,94	0/0:7,0:7:21:0,21,216	0/0:2,0:2:6:0,6,62	0/0:1,0:1:3:0,3,31	0/0:3,0:3:9:0,9,92	0/0:5,0:5:15:0,15,153	./.:.:.:.:.	0/0:3,0:3:9:0,9,90	./.:.:.:.:.	0/0:2,0:2:6:0,6,61	0/0:1,0:1:3:0,3,32	0/0:2,0:2:6:0,6,62	0/0:3,0:3:9:0,9,92	0/0:2,0:2:6:0,6,60	./.:.:.:.:.	./.:.:.:.:.	0/0:3,0:3:9:0,9,96	0/0:1,0:1:3:0,3,31	0/0:1,0:1:3:0,3,32	0/0:2,0:2:6:0,6,61	0/0:3,0:3:6:0,6,75	0/0:7,0:7:21:0,21,214	0/0:3,0:3:9:0,9,93	1/1:0,2:2:6:62,6,0	0/0:2,0:2:6:0,6,56	./.:.:.:.:.	0/0:3,0:3:9:0,9,91	1/1:0,1:1:3:31,3,0	0/0:1,0:1:3:0,3,32	./.:.:.:.:.	1/1:0,1:1:3:32,3,0	1/1:0,4:4:12:122,12,0	0/0:1,0:1:3:0,3,32	0/0:3,0:3:6:0,6,65	0/0:1,0:1:3:0,3,31	./.:.:.:.:.	0/0:1,0:1:3:0,3,33	0/0:2,0:2:6:0,6,58	./.:.:.:.:.	./.:.:.:.:.	0/0:1,0:1:3:0,3,31	0/0:3,0:3:9:0,9,95	0/0:3,0:3:9:0,9,94	0/0:4,0:4:9:0,9,94	0/0:8,0:8:24:0,24,239	0/0:3,0:3:9:0,9,92	0/0:5,0:5:15:0,15,148	0/0:2,0:2:6:0,6,58	0/0:3,0:3:9:0,9,93	0/0:1,0:1:3:0,3,32	0/0:4,0:4:12:0,12,122	0/0:1,0:1:3:0,3,31	0/0:2,0:2:3:0,3,45	0/0:2,0:2:6:0,6,61	0/0:2,0:2:6:0,6,56	0/0:3,0:3:9:0,9,94	0/0:2,0:2:6:0,6,59	0/0:3,0:3:9:0,9,96	0/0:2,0:2:3:0,3,32	0/0:7,0:7:21:0,21,219	0/0:2,0:2:3:0,3,45	0/0:7,0:7:21:0,21,213	0/0:7,0:7:21:0,21,218	0/0:3,0:3:9:0,9,95	0/0:1,0:1:3:0,3,24	0/0:4,0:4:12:0,12,126	./.:.:.:.:.	./.:.:.:.:.	0/0:1,1:2:3:0,3,32	0/0:4,0:4:9:0,9,89	./.:.:.:.:.	0/0:2,0:2:3:0,3,45	0/0:1,0:1:3:0,3,32	0/0:19,0:19:57:0,57,653
chr2	20137580	.	G	T	1113.65	.	AC=19;AF=0.093;AN=204;BaseQRankSum=-1.121;DP=404;Dels=0.00;FS=2.946;HaplotypeScore=0.0088;InbreedingCoeff=0.3552;MLEAC=16;MLEAF=0.078;MQ=59.90;MQ0=0;MQRankSum=1.325;QD=24.75;ReadPosRankSum=0.713	GT:AD:DP:GQ:PL	0/0:25,0:25:75:0,75,796	0/0:19,0:19:57:0,57,596	0/0:10,0:10:30:0,30,319	1/1:0,13:13:39:401,39,0	0/0:10,0:10:30:0,30,315	0/0:1,0:1:3:0,3,33	0/0:4,0:4:12:0,12,123	./.:.:.:.:.	./.:.:.:.:.	0/0:8,0:8:21:0,21,224	./.:.:.:.:.	0/0:6,0:6:18:0,18,191	0/0:6,0:6:18:0,18,186	./.:.:.:.:.	1/1:0,14:14:42:442,42,0	0/0:5,0:5:12:0,12,137	0/0:5,0:5:15:0,15,153	0/0:1,0:1:3:0,3,32	./.:.:.:.:.	0/0:1,0:1:3:0,3,32	./.:.:.:.:.	0/0:3,0:3:9:0,9,93	0/0:5,0:5:15:0,15,163	0/0:6,0:6:18:0,18,190	0/0:1,0:1:3:0,3,36	./.:.:.:.:.	0/0:11,0:11:30:0,30,326	./.:.:.:.:.	0/0:1,0:1:3:0,3,30	0/0:3,0:3:9:0,9,97	./.:.:.:.:.	0/0:2,0:2:6:0,6,69	1/1:0,3:3:9:91,9,0	0/0:1,0:1:3:0,3,35	0/0:6,0:6:18:0,18,184	./.:.:.:.:.	0/0:13,0:13:36:0,36,386	0/0:6,0:6:18:0,18,185	0/0:4,0:4:12:0,12,122	./.:.:.:.:.	1/1:0,1:1:3:32,3,0	0/0:1,0:1:3:0,3,27	0/0:8,0:8:24:0,24,259	0/0:4,0:4:12:0,12,122	0/0:8,0:8:24:0,24,250	0/0:3,0:3:9:0,9,92	0/0:3,0:3:9:0,9,95	./.:.:.:.:.	0/0:2,0:2:6:0,6,68	1/1:0,1:1:3:30,3,0	./.:.:.:.:.	./.:.:.:.:.	0/0:3,0:3:9:0,9,83	0/1:2,1:3:25:25,0,39	0/0:7,0:7:21:0,21,218	./.:.:.:.:.	0/0:1,0:1:3:0,3,31	0/0:4,0:4:12:0,12,122	0/0:2,0:2:6:0,6,66	./.:.:.:.:.	1/1:0,3:3:9:91,9,0	0/0:5,0:5:15:0,15,156	0/0:6,0:6:18:0,18,185	0/0:3,0:3:9:0,9,97	0/0:6,0:6:18:0,18,189	1/1:0,3:3:9:88,9,0	./.:.:.:.:.	0/0:6,0:6:18:0,18,189	0/0:2,0:2:6:0,6,63	./.:.:.:.:.	0/0:3,0:3:9:0,9,90	0/0:5,0:5:15:0,15,156	0/0:1,0:1:3:0,3,33	0/0:2,0:2:6:0,6,59	0/0:2,0:2:6:0,6,65	./.:.:.:.:.	./.:.:.:.:.	0/0:2,0:2:6:0,6,61	0/0:1,0:1:3:0,3,31	0/0:3,0:3:9:0,9,97	0/0:1,0:1:3:0,3,32	./.:.:.:.:.	0/0:1,0:1:3:0,3,30	0/0:1,0:1:3:0,3,30	0/0:1,0:1:3:0,3,33	./.:.:.:.:.	0/0:1,0:1:3:0,3,31	0/0:2,0:2:6:0,6,61	0/0:1,0:1:3:0,3,33	./.:.:.:.:.	0/0:3,0:3:9:0,9,82	0/0:2,0:2:6:0,6,66	0/0:1,0:1:3:0,3,33	0/0:1,0:1:3:0,3,32	0/0:2,0:2:6:0,6,64	./.:.:.:.:.	./.:.:.:.:.	0/0:2,0:2:6:0,6,63	0/0:1,0:1:3:0,3,32	0/0:2,0:2:6:0,6,65	./.:.:.:.:.	0/0:1,0:1:3:0,3,33	0/0:1,0:1:3:0,3,32	0/0:1,0:1:3:0,3,31	0/0:1,0:1:3:0,3,31	0/0:5,0:5:15:0,15,158	0/0:2,0:2:6:0,6,65	0/0:2,0:2:6:0,6,61	./.:.:.:.:.	./.:.:.:.:.	0/0:7,0:7:21:0,21,218	./.:.:.:.:.	0/0:5,0:5:15:0,15,153	0/0:2,0:2:6:0,6,63	0/0:2,0:2:6:0,6,64	1/1:0,3:3:9:93,9,0	1/1:0,1:1:3:32,3,0	0/0:4,0:4:12:0,12,131	./.:.:.:.:.	0/0:3,0:3:9:0,9,92	0/0:4,0:4:12:0,12,126	0/0:2,0:2:6:0,6,65	0/0:1,0:1:3:0,3,34	0/0:1,0:1:3:0,3,32	./.:.:.:.:.	./.:.:.:.:.	0/0:5,0:5:15:0,15,157	0/0:5,0:5:15:0,15,157	0/0:1,0:1:3:0,3,31	./.:.:.:.:.	./.:.:.:.:.	0/0:2,0:2:3:0,3,45	0/0:2,0:2:3:0,3,45	0/0:2,0:2:3:0,3,45	0/0:2,0:2:3:0,3,45	./.:.:.:.:.	0/0:18,0:18:54:0,54,591
chr2	20140088	.	A	C	1637.98	.	AC=29;AF=0.115;AN=252;BaseQRankSum=1.798;DP=779;Dels=0.00;FS=0.490;HaplotypeScore=0.1024;InbreedingCoeff=0.5379;MLEAC=23;MLEAF=0.091;MQ=59.81;MQ0=0;MQRankSum=1.425;QD=26.00;ReadPosRankSum=0.671	GT:AD:DP:GQ:PL	0/0:44,0:44:99:0,132,1430	0/0:20,0:20:60:0,60,622	0/0:18,0:18:54:0,54,559	0/0:34,0:34:99:0,102,1054	1/1:0,16:16:48:508,48,0	0/0:4,0:4:12:0,12,123	0/0:10,0:10:30:0,30,310	./.:.:.:.:.	0/0:2,0:2:6:0,6,63	0/0:18,0:18:54:0,54,556	./.:.:.:.:.	0/0:6,0:6:18:0,18,185	1/1:0,14:14:42:432,42,0	0/0:1,0:1:3:0,3,32	0/0:12,0:12:36:0,36,371	0/0:14,0:14:42:0,42,420	0/0:14,0:14:42:0,42,433	0/0:2,0:2:6:0,6,63	0/0:4,0:4:9:0,9,104	0/0:5,0:5:15:0,15,148	./.:.:.:.:.	0/0:4,0:4:9:0,9,91	0/0:14,0:14:42:0,42,435	0/0:27,1:28:50:0,50,811	0/0:2,0:2:6:0,6,65	0/0:19,0:19:57:0,57,573	0/0:8,0:8:24:0,24,252	0/0:1,0:1:3:0,3,27	1/1:0,4:4:12:131,12,0	0/0:9,0:9:27:0,27,274	0/0:2,0:2:6:0,6,63	1/1:0,3:3:9:96,9,0	0/0:7,0:7:21:0,21,211	0/0:1,0:1:3:0,3,32	0/0:9,0:9:27:0,27,282	0/0:2,0:2:6:0,6,61	0/0:12,0:12:33:0,33,360	0/0:5,0:5:15:0,15,156	0/0:10,0:10:30:0,30,307	./.:.:.:.:.	0/0:4,0:4:12:0,12,131	0/0:10,0:10:30:0,30,307	0/0:19,0:19:54:0,54,571	0/0:15,0:15:42:0,42,447	0/0:15,0:15:45:0,45,474	0/0:9,0:9:27:0,27,276	0/0:6,0:6:15:0,15,169	0/0:2,0:2:6:0,6,63	0/0:1,0:1:3:0,3,31	0/0:3,0:3:9:0,9,97	0/0:2,0:2:6:0,6,61	0/0:1,0:1:3:0,3,32	0/0:3,0:3:9:0,9,97	0/0:3,0:3:9:0,9,92	0/0:8,0:8:24:0,24,245	1/1:0,2:2:6:64,6,0	0/0:1,0:1:3:0,3,31	0/0:5,0:5:15:0,15,154	0/0:1,0:1:3:0,3,31	0/0:7,0:7:21:0,21,221	0/0:3,0:3:9:0,9,94	1/1:0,1:1:3:31,3,0	0/0:4,0:4:12:0,12,124	0/0:4,0:4:12:0,12,118	0/0:8,0:8:21:0,21,233	0/0:7,0:7:21:0,21,216	0/0:3,0:3:9:0,9,100	0/0:6,0:6:15:0,15,169	0/0:9,0:9:24:0,24,267	0/0:2,0:2:6:0,6,59	0/0:2,0:2:6:0,6,61	0/0:1,0:1:3:0,3,32	0/0:2,0:2:6:0,6,63	0/0:8,0:8:21:0,21,233	0/0:7,0:7:18:0,18,198	0/0:2,0:2:6:0,6,66	0/0:3,0:3:9:0,9,92	0/0:3,0:3:9:0,9,94	0/0:1,0:1:3:0,3,31	0/0:6,0:6:15:0,15,173	./.:.:.:.:.	0/0:3,0:3:9:0,9,92	0/0:2,0:2:6:0,6,68	./.:.:.:.:.	0/0:2,0:2:6:0,6,59	0/0:1,0:1:3:0,3,30	1/1:0,3:3:9:94,9,0	0/0:2,0:2:6:0,6,63	1/1:0,3:3:9:95,9,0	0/0:3,0:3:9:0,9,95	1/1:0,3:3:9:92,9,0	0/0:5,0:5:15:0,15,158	1/1:0,5:5:15:156,15,0	1/1:0,1:1:3:33,3,0	1/1:0,4:4:12:124,12,0	0/0:2,0:2:6:0,6,65	0/1:1,1:2:25:26,0,25	0/0:2,0:2:6:0,6,61	0/0:1,0:1:3:0,3,31	0/0:3,0:3:9:0,9,89	0/0:3,0:3:9:0,9,95	1/1:0,1:1:3:32,3,0	1/1:0,1:1:3:32,3,0	0/0:3,0:3:9:0,9,96	0/0:3,0:3:9:0,9,94	0/0:8,0:8:21:0,21,232	0/0:4,0:4:12:0,12,126	0/0:7,0:7:21:0,21,217	./.:.:.:.:.	0/0:1,0:1:3:0,3,30	0/0:7,0:7:21:0,21,214	./.:.:.:.:.	0/0:4,0:4:12:0,12,121	0/0:8,0:8:24:0,24,250	0/0:3,0:3:9:0,9,97	0/0:2,0:2:6:0,6,64	0/0:7,0:7:21:0,21,224	0/0:1,0:1:3:0,3,31	0/0:7,0:7:21:0,21,217	0/0:4,0:4:12:0,12,122	0/0:6,0:6:18:0,18,175	0/0:1,0:1:3:0,3,31	0/0:4,0:4:12:0,12,121	0/0:5,0:5:15:0,15,155	0/0:5,0:5:15:0,15,151	0/0:2,0:2:6:0,6,61	0/0:4,0:4:12:0,12,118	0/0:1,0:1:3:0,3,31	0/0:2,0:2:6:0,6,61	0/0:8,0:8:18:0,18,218	0/0:4,0:4:6:0,6,89	0/0:3,0:3:9:0,9,91	0/0:3,0:3:6:0,6,75	./.:.:.:.:.	./.:.:.:.:.	./.:.:.:.:.	0/0:32,0:32:96:0,96,1087
chr2	20140779	.	G	A	1988.99	.	AC=29;AF=0.112;AN=260;BaseQRankSum=1.956;DP=966;Dels=0.00;FS=13.935;HaplotypeScore=0.0758;InbreedingCoeff=0.5340;MLEAC=24;MLEAF=0.092;MQ=59.90;MQ0=0;MQRankSum=-0.417;QD=26.17;ReadPosRankSum=1.174	GT:AD:DP:GQ:PL	0/0:56,0:56:99:0,168,1751	0/0:25,0:25:72:0,72,756	0/0:20,0:20:57:0,57,600	0/0:34,0:34:99:0,102,1040	0/0:9,0:9:27:0,27,275	0/0:16,0:16:45:0,45,480	1/1:0,13:13:39:402,39,0	0/0:2,0:2:6:0,6,60	0/0:2,0:2:6:0,6,69	0/0:21,0:21:63:0,63,660	0/0:2,0:2:6:0,6,63	0/0:20,0:20:57:0,57,608	0/0:10,0:10:30:0,30,314	1/1:0,1:1:3:33,3,0	0/0:18,0:18:48:0,48,516	1/1:0,24:24:66:716,66,0	0/0:17,0:17:48:0,48,507	0/1:1,1:2:27:27,0,27	0/0:12,0:12:36:0,36,375	0/0:8,0:8:21:0,21,230	0/0:1,0:1:3:0,3,34	0/0:20,0:20:57:0,57,598	0/0:16,0:16:45:0,45,469	0/0:19,0:19:51:0,51,549	1/1:0,1:1:3:32,3,0	0/0:18,0:18:54:0,54,554	0/0:17,0:17:45:0,45,488	0/0:7,0:7:21:0,21,214	0/0:2,0:2:6:0,6,62	0/0:18,0:18:51:0,51,531	0/0:2,0:2:6:0,6,61	0/0:2,0:2:6:0,6,66	0/0:18,0:18:54:0,54,547	0/0:3,0:3:9:0,9,97	0/0:14,0:14:42:0,42,428	0/0:2,0:2:6:0,6,67	0/0:15,0:15:39:0,39,434	0/0:13,0:13:39:0,39,392	0/0:17,0:17:48:0,48,495	0/0:3,0:3:9:0,9,100	0/0:5,0:5:15:0,15,159	0/0:17,0:17:48:0,48,501	0/0:14,0:14:36:0,36,401	0/0:14,0:14:42:0,42,435	0/0:25,0:25:72:0,72,752	0/0:27,0:27:81:0,81,827	0/0:10,0:10:30:0,30,312	0/0:2,0:2:6:0,6,60	0/0:2,0:2:6:0,6,61	0/0:4,0:4:9:0,9,106	0/0:2,0:2:6:0,6,67	0/0:1,0:1:3:0,3,31	0/0:7,0:7:21:0,21,221	./.:.:.:.:.	0/0:6,0:6:18:0,18,185	0/0:2,0:2:6:0,6,57	0/0:6,0:6:18:0,18,183	0/0:1,0:1:3:0,3,29	./.:.:.:.:.	0/0:5,0:5:15:0,15,156	0/0:2,0:2:3:0,3,45	0/0:4,0:4:12:0,12,122	0/0:9,0:9:27:0,27,274	1/1:0,4:4:12:122,12,0	1/1:0,5:5:12:140,12,0	0/0:6,0:6:18:0,18,180	1/1:0,1:1:3:31,3,0	0/0:5,0:5:15:0,15,154	0/0:4,0:4:12:0,12,124	0/0:1,0:1:3:0,3,28	./.:.:.:.:.	0/0:1,0:1:3:0,3,29	0/0:3,0:3:9:0,9,94	0/0:1,0:1:3:0,3,33	0/0:9,0:9:21:0,21,245	0/0:6,0:6:18:0,18,182	0/0:2,0:2:6:0,6,64	0/0:2,0:2:6:0,6,61	0/0:1,0:1:3:0,3,31	0/0:2,0:2:6:0,6,63	0/0:2,0:2:6:0,6,62	./.:.:.:.:.	./.:.:.:.:.	0/0:3,0:3:9:0,9,93	0/0:3,0:3:9:0,9,94	1/1:0,5:5:15:162,15,0	0/0:5,0:5:15:0,15,157	0/0:4,0:4:12:0,12,116	0/0:2,0:2:6:0,6,59	0/0:3,0:3:9:0,9,95	0/0:3,0:3:9:0,9,92	1/1:0,2:2:6:65,6,0	0/0:5,0:5:15:0,15,153	0/0:1,0:1:3:0,3,31	0/0:5,0:5:15:0,15,159	./.:.:.:.:.	1/1:0,3:3:9:99,9,0	1/1:0,3:3:9:98,9,0	1/1:0,1:1:3:32,3,0	1/1:0,4:4:12:125,12,0	1/1:0,7:7:21:222,21,0	0/0:2,0:2:6:0,6,60	0/0:4,0:4:12:0,12,124	0/0:1,0:1:3:0,3,32	0/0:1,0:1:3:0,3,31	0/0:5,0:5:15:0,15,157	0/0:9,0:9:27:0,27,281	0/0:4,0:4:12:0,12,117	0/0:1,0:1:3:0,3,31	0/0:3,0:3:6:0,6,73	0/0:8,0:8:24:0,24,242	0/0:1,0:1:3:0,3,32	0/0:7,0:7:21:0,21,214	0/0:1,0:1:3:0,3,30	0/0:6,0:6:18:0,18,192	0/0:3,0:3:6:0,6,65	0/0:3,0:3:9:0,9,92	0/0:3,0:3:9:0,9,95	0/0:3,0:3:9:0,9,92	0/0:3,0:3:9:0,9,92	0/0:4,0:4:12:0,12,118	0/0:1,0:1:3:0,3,32	0/0:8,0:8:24:0,24,248	0/0:3,0:3:9:0,9,92	0/0:6,0:6:18:0,18,182	0/0:12,0:12:36:0,36,358	0/0:6,0:6:18:0,18,184	0/0:7,0:7:21:0,21,216	0/0:1,0:1:3:0,3,31	0/0:1,0:1:3:0,3,30	0/0:4,0:4:6:0,6,89	0/0:2,0:2:3:0,3,45	0/0:6,0:6:9:0,9,134	0/0:6,0:6:12:0,12,151	./.:.:.:.:.	0/0:2,0:2:3:0,3,45	0/0:30,0:30:90:0,90,955
chr2	20141208	.	G	A	928.02	.	AC=13;AF=0.050;AN=258;BaseQRankSum=-3.314;DP=829;Dels=0.00;FS=7.756;HaplotypeScore=0.0519;InbreedingCoeff=0.3262;MLEAC=11;MLEAF=0.043;MQ=59.78;MQ0=0;MQRankSum=0.224;QD=23.20;ReadPosRankSum=0.683	GT:AD:DP:GQ:PL	0/0:53,0:53:99:0,159,1722	0/0:24,0:24:72:0,72,787	0/0:6,0:6:18:0,18,198	0/0:31,0:31:93:0,93,988	0/0:11,0:11:33:0,33,353	0/0:14,0:14:42:0,42,441	0/0:13,0:13:36:0,36,392	0/0:1,0:1:3:0,3,32	./.:.:.:.:.	0/0:24,0:24:63:0,63,701	0/0:1,0:1:3:0,3,34	0/0:13,0:13:39:0,39,422	0/0:11,0:11:33:0,33,355	./.:.:.:.:.	0/0:24,0:24:66:0,66,709	0/0:21,0:21:63:0,63,686	1/1:0,16:17:48:498,48,0	./.:.:.:.:.	0/0:1,0:1:3:0,3,34	0/0:3,0:3:9:0,9,91	0/0:3,0:3:9:0,9,100	0/0:13,0:13:33:0,33,377	0/0:11,0:11:33:0,33,345	0/0:18,0:18:51:0,51,566	0/0:3,0:3:9:0,9,98	0/0:23,0:23:66:0,66,724	0/0:12,0:12:36:0,36,385	0/0:1,0:1:3:0,3,33	0/0:2,0:2:6:0,6,59	1/1:0,6:6:18:187,18,0	1/1:0,3:3:9:98,9,0	0/0:6,0:6:18:0,18,201	0/0:14,0:14:42:0,42,459	1/1:0,2:2:3:34,3,0	0/0:13,0:13:39:0,39,424	0/0:2,0:2:6:0,6,66	0/0:23,0:23:63:0,63,705	0/0:7,0:7:21:0,21,222	0/0:11,0:11:30:0,30,315	0/0:1,0:1:3:0,3,32	0/0:1,0:1:3:0,3,32	0/0:8,0:8:24:0,24,254	0/0:19,0:19:54:0,54,580	0/0:10,0:10:30:0,30,327	0/0:10,0:10:30:0,30,321	0/0:14,0:14:42:0,42,457	0/0:10,0:10:30:0,30,316	0/0:1,0:1:3:0,3,32	./.:.:.:.:.	0/0:5,0:5:15:0,15,157	0/0:2,0:2:6:0,6,63	0/0:1,0:1:3:0,3,31	0/0:3,0:3:9:0,9,97	0/0:3,0:3:9:0,9,97	0/0:5,0:5:15:0,15,150	0/0:1,0:1:3:0,3,34	0/0:7,0:7:21:0,21,220	0/0:3,0:3:9:0,9,96	0/0:2,0:2:6:0,6,63	./.:.:.:.:.	0/0:4,0:4:12:0,12,123	0/0:3,0:3:9:0,9,96	1/1:0,6:6:18:186,18,0	0/0:5,0:5:15:0,15,161	0/0:8,0:8:24:0,24,259	0/0:4,0:4:12:0,12,129	0/0:1,0:1:3:0,3,34	1/1:0,3:3:9:94,9,0	0/0:4,0:4:12:0,12,132	0/0:1,0:1:3:0,3,32	0/0:1,0:1:3:0,3,32	0/0:3,0:3:6:0,6,63	0/0:2,0:2:6:0,6,63	0/0:10,0:10:27:0,27,299	0/0:3,0:3:9:0,9,93	0/0:2,0:2:6:0,6,65	0/0:3,0:3:9:0,9,95	0/0:1,0:1:3:0,3,32	./.:.:.:.:.	0/0:8,0:8:24:0,24,257	0/0:2,0:2:6:0,6,64	./.:.:.:.:.	0/0:1,0:1:3:0,3,33	0/0:3,0:3:9:0,9,97	0/0:5,0:5:15:0,15,154	0/0:1,0:1:3:0,3,33	0/0:7,0:7:21:0,21,230	0/0:7,0:7:21:0,21,217	0/0:4,0:4:12:0,12,132	0/0:5,0:5:15:0,15,151	0/0:3,0:3:9:0,9,98	0/0:3,0:3:9:0,9,101	0/0:2,0:2:6:0,6,63	./.:.:.:.:.	0/0:2,0:2:6:0,6,65	0/0:4,0:4:12:0,12,126	0/1:2,1:3:22:22,0,56	0/0:3,0:3:9:0,9,100	0/0:3,0:3:9:0,9,99	0/0:2,0:2:6:0,6,61	0/0:1,0:1:3:0,3,30	0/0:3,0:3:9:0,9,97	0/0:3,0:3:9:0,9,90	0/0:1,0:1:3:0,3,32	0/0:3,0:3:9:0,9,91	0/0:3,0:3:9:0,9,97	0/0:5,0:5:15:0,15,165	0/0:5,0:5:15:0,15,158	0/0:1,0:1:3:0,3,32	0/0:3,0:3:9:0,9,94	0/0:3,0:3:9:0,9,95	0/0:1,0:1:3:0,3,32	0/0:1,0:1:3:0,3,33	0/0:2,0:2:6:0,6,61	0/0:8,0:8:24:0,24,257	0/0:5,0:5:12:0,12,128	0/0:2,0:2:6:0,6,65	0/0:5,0:5:15:0,15,155	0/0:4,0:4:12:0,12,129	0/0:2,0:2:6:0,6,65	0/0:3,0:3:9:0,9,99	0/0:3,0:3:9:0,9,96	0/0:8,0:8:24:0,24,260	0/0:3,0:3:9:0,9,95	0/0:5,0:5:15:0,15,159	0/0:4,0:4:12:0,12,128	0/0:4,0:4:12:0,12,126	0/0:4,0:4:12:0,12,128	0/0:2,0:2:6:0,6,61	0/0:1,0:1:3:0,3,32	0/0:2,0:2:3:0,3,45	0/0:2,0:2:6:0,6,64	0/0:4,0:4:6:0,6,89	0/0:1,0:1:3:0,3,32	0/0:4,0:4:6:0,6,89	0/0:8,0:8:15:0,15,199	0/0:31,0:31:93:0,93,1056
chr2	20144393	.	T	C	1864.01	.	AC=21;AF=0.080;AN=262;BaseQRankSum=-0.050;DP=829;Dels=0.00;FS=15.617;HaplotypeScore=0.0630;InbreedingCoeff=0.4606;MLEAC=20;MLEAF=0.076;MQ=59.85;MQ0=0;MQRankSum=0.767;QD=24.85;ReadPosRankSum=1.183	GT:AD:DP:GQ:PL	0/0:43,0:43:99:0,129,1366	0/0:20,0:20:57:0,57,602	1/1:0,19:19:57:579,57,0	0/0:35,0:35:99:0,105,1071	0/0:17,0:17:45:0,45,470	0/0:10,0:10:30:0,30,304	0/0:11,0:11:30:0,30,314	0/0:2,0:2:6:0,6,62	0/0:1,0:1:3:0,3,33	0/0:14,0:14:42:0,42,429	0/0:1,0:1:3:0,3,32	0/0:15,0:15:45:0,45,458	0/0:11,0:11:33:0,33,329	0/0:2,0:2:6:0,6,63	0/0:16,0:16:48:0,48,492	0/0:15,0:15:42:0,42,429	0/0:8,0:8:24:0,24,252	0/0:2,0:2:6:0,6,67	0/0:5,0:5:15:0,15,156	0/0:1,0:1:3:0,3,29	0/0:1,0:1:3:0,3,34	0/0:10,1:11:27:0,27,292	1/1:0,6:6:18:178,18,0	0/0:20,0:20:60:0,60,621	0/0:1,0:1:3:0,3,33	0/0:20,0:20:57:0,57,596	0/0:9,0:9:27:0,27,272	0/0:2,0:2:6:0,6,70	./.:.:.:.:.	0/0:14,0:14:39:0,39,404	0/0:3,0:3:9:0,9,96	0/0:6,0:6:18:0,18,199	0/0:5,0:5:15:0,15,152	0/0:2,0:2:6:0,6,63	0/0:11,0:11:33:0,33,341	0/0:6,0:6:18:0,18,189	0/0:17,0:17:51:0,51,526	0/0:5,0:5:15:0,15,154	0/0:12,0:12:30:0,30,337	0/0:3,0:3:9:0,9,96	0/0:5,0:5:15:0,15,161	0/0:14,0:14:42:0,42,426	0/0:9,0:9:27:0,27,277	0/0:14,0:14:42:0,42,431	0/0:17,0:17:48:0,48,502	0/0:18,0:18:54:0,54,539	1/1:0,13:13:39:385,39,0	0/0:2,0:2:6:0,6,66	0/0:1,0:1:3:0,3,31	0/0:6,0:6:15:0,15,166	0/0:1,0:1:3:0,3,30	0/0:1,0:1:3:0,3,31	0/0:3,0:3:6:0,6,76	0/0:4,0:4:9:0,9,95	0/0:5,0:5:15:0,15,150	0/0:2,0:2:6:0,6,65	0/0:7,0:7:15:0,15,178	0/0:9,0:9:27:0,27,269	0/0:3,0:3:9:0,9,97	0/0:10,0:10:30:0,30,309	0/0:1,0:1:3:0,3,32	./.:.:.:.:.	0/0:8,0:8:24:0,24,247	0/0:9,0:9:27:0,27,276	0/0:2,0:2:6:0,6,60	0/0:2,0:2:6:0,6,60	0/0:1,0:1:3:0,3,31	0/0:5,0:5:15:0,15,148	0/0:6,0:6:18:0,18,180	./.:.:.:.:.	0/0:1,0:1:3:0,3,30	1/1:0,4:4:12:121,12,0	0/0:1,0:1:3:0,3,31	0/0:6,0:6:18:0,18,189	0/0:3,0:3:9:0,9,90	0/0:6,0:6:18:0,18,184	0/0:3,0:3:6:0,6,74	0/0:3,0:3:9:0,9,97	./.:.:.:.:.	0/0:4,0:4:9:0,9,108	0/0:2,0:2:6:0,6,63	0/0:2,0:2:6:0,6,59	0/0:4,0:4:12:0,12,122	0/0:5,0:5:15:0,15,157	0/0:5,0:5:15:0,15,149	0/0:2,0:2:6:0,6,67	0/0:3,0:3:9:0,9,96	0/0:2,0:2:6:0,6,66	0/0:5,0:5:15:0,15,155	0/0:2,0:2:6:0,6,67	0/0:2,0:2:6:0,6,61	0/0:1,0:1:3:0,3,31	0/0:3,0:3:9:0,9,91	0/0:1,0:1:3:0,3,32	0/0:3,0:3:9:0,9,93	0/0:3,0:3:9:0,9,95	0/0:5,0:5:15:0,15,165	0/0:1,0:1:3:0,3,32	0/0:2,0:2:6:0,6,64	0/0:2,0:2:6:0,6,61	0/0:3,0:3:9:0,9,98	0/0:5,0:5:15:0,15,148	0/0:3,0:3:9:0,9,95	1/1:0,7:7:18:198,18,0	1/1:0,3:3:9:91,9,0	0/0:12,0:12:36:0,36,351	0/1:3,2:5:44:44,0,72	0/0:4,0:4:12:0,12,121	0/0:1,0:1:3:0,3,31	0/0:1,0:1:3:0,3,32	0/0:3,0:3:9:0,9,89	0/0:1,0:1:3:0,3,32	0/0:13,0:13:36:0,36,381	0/0:4,0:4:12:0,12,118	0/0:1,0:1:3:0,3,31	0/0:7,0:7:21:0,21,213	0/0:2,0:2:6:0,6,63	0/0:1,0:1:3:0,3,27	0/0:3,0:3:9:0,9,95	1/1:0,1:1:3:32,3,0	0/0:6,0:6:18:0,18,178	0/0:5,0:5:15:0,15,156	1/1:0,6:6:18:184,18,0	1/1:0,3:3:9:89,9,0	1/1:0,8:8:24:243,24,0	0/0:3,0:3:9:0,9,93	0/0:2,0:2:6:0,6,61	0/0:6,0:6:18:0,18,184	0/0:3,0:3:9:0,9,83	0/0:1,0:1:3:0,3,32	./.:.:.:.:.	./.:.:.:.:.	0/0:4,0:4:6:0,6,89	0/0:4,0:4:9:0,9,107	0/0:3,0:3:6:0,6,63	0/0:1,0:1:3:0,3,30	0/0:28,0:28:84:0,84,936
chr2	20144663	.	G	A	2891.18	.	AC=21;AF=0.082;AN=256;BaseQRankSum=-1.169;DP=766;Dels=0.00;FS=6.136;HaplotypeScore=0.0672;InbreedingCoeff=0.4674;MLEAC=20;MLEAF=0.078;MQ=59.79;MQ0=1;MQRankSum=0.608;QD=27.80;ReadPosRankSum=2.248	GT:AD:DP:GQ:PL	1/1:0,39:39:99:1209,117,0	0/0:13,0:13:39:0,39,415	0/0:18,0:18:51:0,51,550	0/0:38,0:38:99:0,108,1159	0/0:16,0:16:42:0,42,463	0/0:9,0:9:24:0,24,254	0/0:9,0:9:24:0,24,264	0/0:2,0:2:6:0,6,65	0/0:1,0:1:3:0,3,30	1/1:0,14:14:42:433,42,0	1/1:0,4:4:12:126,12,0	0/0:9,0:9:21:0,21,249	0/0:10,0:10:27:0,27,291	0/0:2,0:2:6:0,6,65	0/0:15,0:15:45:0,45,481	0/0:21,0:21:63:0,63,658	0/0:6,0:6:18:0,18,185	0/0:1,0:1:3:0,3,32	0/0:8,0:8:24:0,24,249	./.:.:.:.:.	0/0:2,0:2:6:0,6,61	0/0:8,0:8:24:0,24,256	0/0:12,0:12:30:0,30,345	0/0:18,0:18:54:0,54,568	./.:.:.:.:.	0/0:21,0:21:63:0,63,650	1/1:0,14:14:42:438,42,0	0/1:1,2:3:25:59,0,25	0/0:1,0:1:3:0,3,31	0/0:9,0:9:27:0,27,283	0/0:4,0:4:12:0,12,128	0/0:2,0:2:6:0,6,55	0/0:8,0:8:24:0,24,239	0/0:4,0:4:12:0,12,126	0/0:12,0:12:36:0,36,385	0/0:3,0:3:9:0,9,92	0/0:20,0:20:60:0,60,630	0/0:7,0:7:21:0,21,219	1/1:0,11:11:33:340,33,0	0/0:2,0:2:6:0,6,66	0/0:4,0:4:12:0,12,130	0/0:8,0:8:24:0,24,248	0/0:11,0:11:33:0,33,347	0/0:15,0:15:42:0,42,453	0/0:11,0:11:33:0,33,342	0/0:17,0:17:51:0,51,535	0/0:10,0:10:30:0,30,312	0/0:4,0:4:12:0,12,130	0/0:2,0:2:6:0,6,65	0/0:4,0:4:12:0,12,124	0/0:3,0:3:9:0,9,98	0/0:4,0:4:12:0,12,123	1/1:0,4:4:12:115,12,0	0/0:2,0:2:6:0,6,63	0/0:4,0:4:12:0,12,124	0/0:2,0:2:6:0,6,64	0/0:4,0:4:12:0,12,122	0/0:4,0:4:12:0,12,130	0/0:2,0:2:3:0,3,34	0/0:1,0:1:3:0,3,31	0/0:1,0:1:3:0,3,30	./.:.:.:.:.	0/0:5,0:5:15:0,15,145	0/0:4,0:4:12:0,12,126	0/0:3,0:3:9:0,9,96	0/0:3,0:3:9:0,9,95	0/0:2,0:2:6:0,6,63	0/0:3,0:3:9:0,9,93	1/1:0,5:5:15:151,15,0	./.:.:.:.:.	0/0:1,0:1:3:0,3,32	0/0:3,0:3:9:0,9,97	0/0:2,0:2:6:0,6,62	0/0:1,0:1:3:0,3,32	0/0:1,0:1:3:0,3,31	0/0:2,0:2:6:0,6,65	0/0:3,0:3:6:0,6,74	./.:.:.:.:.	./.:.:.:.:.	0/0:5,0:5:15:0,15,161	0/0:1,0:1:3:0,3,33	0/0:2,0:2:6:0,6,59	0/0:2,0:2:6:0,6,70	0/0:2,0:2:6:0,6,63	0/0:7,0:7:21:0,21,213	0/0:4,0:4:12:0,12,133	0/0:1,0:1:3:0,3,31	0/0:3,0:3:9:0,9,92	0/0:1,0:1:3:0,3,32	1/1:0,2:2:6:61,6,0	0/0:1,0:1:3:0,3,31	0/0:1,0:1:3:0,3,32	0/0:2,0:2:6:0,6,61	./.:.:.:.:.	0/0:1,0:1:3:0,3,31	0/0:3,0:3:9:0,9,97	0/0:2,0:2:6:0,6,65	0/0:4,0:4:12:0,12,127	0/0:3,0:3:9:0,9,92	0/0:5,0:5:12:0,12,135	0/0:3,0:3:9:0,9,95	0/0:3,0:3:9:0,9,95	0/0:2,0:2:6:0,6,63	0/0:4,0:4:9:0,9,108	0/0:3,0:3:9:0,9,96	0/0:10,0:10:30:0,30,316	0/0:6,0:6:18:0,18,199	0/0:8,0:8:24:0,24,252	0/0:4,0:4:12:0,12,128	0/0:4,0:4:12:0,12,128	0/0:4,0:4:9:0,9,108	0/0:4,0:4:12:0,12,130	0/0:3,0:3:9:0,9,95	1/1:0,4:4:12:124,12,0	1/1:0,4:4:12:118,12,0	0/0:9,0:9:27:0,27,282	./.:.:.:.:.	0/0:3,0:3:9:0,9,94	0/0:4,0:4:12:0,12,124	0/0:1,0:1:3:0,3,32	0/0:2,0:2:6:0,6,62	0/0:2,0:2:6:0,6,66	0/0:8,0:8:24:0,24,251	0/0:2,0:2:6:0,6,65	0/0:5,0:5:15:0,15,158	0/0:3,0:3:6:0,6,64	0/0:2,0:2:6:0,6,63	0/0:5,0:5:15:0,15,155	0/0:2,0:2:6:0,6,61	0/0:4,0:4:9:0,9,108	0/0:2,0:2:3:0,3,45	./.:.:.:.:.	0/0:5,0:5:9:0,9,121	0/0:2,0:2:3:0,3,45	0/0:3,0:3:3:0,3,45	0/0:2,0:2:3:0,3,45	0/0:31,0:31:93:0,93,1050
chr2	20145138	.	C	A	2311.57	.	AC=26;AF=0.102;AN=254;BaseQRankSum=-0.933;DP=598;Dels=0.00;FS=1.452;HaplotypeScore=0.1778;InbreedingCoeff=0.4450;MLEAC=25;MLEAF=0.098;MQ=59.15;MQ0=2;MQRankSum=0.780;QD=25.40;ReadPosRankSum=0.866	GT:AD:DP:GQ:PL	1/1:0,33:33:87:970,87,0	0/0:9,0:9:27:0,27,291	0/0:11,0:11:33:0,33,359	0/0:25,0:25:60:0,60,688	0/0:15,0:15:45:0,45,478	0/0:2,0:2:6:0,6,60	0/0:5,0:5:15:0,15,160	0/0:1,0:1:3:0,3,29	0/0:2,0:2:6:0,6,67	1/1:0,8:8:24:250,24,0	1/1:0,1:1:3:32,3,0	0/0:10,0:10:30:0,30,327	0/0:10,0:10:30:0,30,330	0/0:1,0:1:3:0,3,31	0/0:21,0:21:60:0,60,654	0/0:6,0:6:15:0,15,177	0/0:8,0:8:21:0,21,239	./.:.:.:.:.	0/0:1,0:1:3:0,3,32	0/0:1,0:1:3:0,3,34	./.:.:.:.:.	0/0:9,0:9:21:0,21,249	0/0:4,0:4:12:0,12,134	0/0:10,0:10:27:0,27,303	./.:.:.:.:.	0/0:5,0:5:15:0,15,162	1/1:0,7:7:21:209,21,0	0/1:1,3:4:21:85,0,21	0/1:3,1:4:19:19,0,87	0/0:6,0:6:15:0,15,175	0/0:1,0:1:3:0,3,32	./.:.:.:.:.	0/0:6,0:6:18:0,18,187	0/0:3,0:3:9:0,9,100	0/0:10,0:10:24:0,24,266	0/0:1,0:1:3:0,3,34	0/0:7,0:7:21:0,21,227	0/0:4,0:4:9:0,9,108	1/1:0,8:8:24:245,24,0	0/0:3,0:3:9:0,9,98	./.:.:.:.:.	0/0:12,0:12:36:0,36,386	0/0:7,0:7:21:0,21,227	0/0:9,0:9:24:0,24,273	0/0:11,0:11:30:0,30,332	0/0:8,0:8:24:0,24,255	0/0:4,0:4:12:0,12,124	0/0:2,0:2:6:0,6,67	0/0:2,0:2:6:0,6,68	0/0:4,0:4:9:0,9,106	1/1:0,1:1:3:31,3,0	0/0:1,0:1:3:0,3,32	1/1:0,2:2:6:65,6,0	0/0:3,0:3:9:0,9,100	0/0:1,0:1:3:0,3,33	0/0:1,0:1:3:0,3,29	0/0:5,0:5:12:0,12,144	0/0:4,0:4:12:0,12,127	0/0:1,0:1:3:0,3,32	0/0:6,0:6:18:0,18,193	0/0:4,0:4:12:0,12,128	0/0:1,0:1:3:0,3,32	0/0:6,0:6:15:0,15,173	0/0:3,0:3:9:0,9,97	0/0:1,0:1:3:0,3,32	0/0:2,0:2:6:0,6,63	0/0:2,0:2:6:0,6,65	0/0:5,0:5:15:0,15,155	1/1:0,4:4:9:111,9,0	0/0:1,0:1:3:0,3,32	0/0:1,0:1:3:0,3,31	0/0:1,0:1:3:0,3,34	0/0:4,0:4:12:0,12,127	0/0:5,0:5:12:0,12,139	0/0:3,0:3:9:0,9,92	0/0:3,0:3:9:0,9,96	./.:.:.:.:.	0/0:2,0:2:6:0,6,63	0/0:3,0:3:9:0,9,99	0/0:4,0:4:12:0,12,127	0/0:3,0:3:9:0,9,97	0/0:3,0:3:9:0,9,97	0/0:6,0:6:15:0,15,164	0/0:1,0:1:3:0,3,34	0/0:4,0:4:12:0,12,126	0/0:1,0:1:3:0,3,33	0/0:3,0:3:9:0,9,96	./.:.:.:.:.	0/0:4,0:4:12:0,12,130	1/1:0,2:2:6:62,6,0	0/0:3,0:3:9:0,9,93	0/0:8,0:8:24:0,24,253	0/0:4,0:4:12:0,12,130	0/0:2,0:2:6:0,6,64	0/0:2,0:2:6:0,6,65	./.:.:.:.:.	0/0:1,0:1:3:0,3,32	0/0:1,0:1:3:0,3,32	0/0:1,0:1:3:0,3,31	0/0:3,0:3:9:0,9,95	0/0:1,0:1:3:0,3,32	0/0:2,0:2:6:0,6,67	0/0:6,0:6:18:0,18,192	0/0:3,0:3:9:0,9,97	0/0:3,0:3:9:0,9,99	0/0:1,0:1:3:0,3,34	0/0:2,0:2:6:0,6,63	1/1:0,5:5:15:153,15,0	0/0:5,0:5:15:0,15,161	0/0:3,0:3:9:0,9,97	0/0:4,0:4:12:0,12,133	0/0:5,0:5:15:0,15,161	0/0:8,0:8:24:0,24,252	1/1:0,7:7:21:222,21,0	1/1:0,5:5:15:161,15,0	0/0:2,0:2:6:0,6,61	0/0:2,0:2:6:0,6,67	0/0:3,0:3:9:0,9,97	0/0:3,0:3:9:0,9,96	0/0:3,0:3:9:0,9,96	0/0:5,0:5:15:0,15,161	0/0:6,0:6:18:0,18,189	0/0:3,0:3:9:0,9,97	0/0:4,0:4:12:0,12,133	0/0:1,0:1:3:0,3,32	0/0:4,0:4:12:0,12,126	0/0:2,0:2:6:0,6,64	./.:.:.:.:.	0/0:4,0:4:12:0,12,126	0/0:6,0:6:15:0,15,171	0/0:3,0:3:6:0,6,76	./.:.:.:.:.	0/0:4,3:7:6:0,6,89	0/0:2,0:2:3:0,3,33	0/0:1,2:3:3:0,3,32	0/0:2,0:2:3:0,3,45	0/0:17,0:17:51:0,51,579
chr2	20146628	.	A	C	1401.65	.	AC=27;AF=0.107;AN=252;BaseQRankSum=-2.037;DP=944;Dels=0.00;FS=0.000;HaplotypeScore=0.0860;InbreedingCoeff=0.5484;MLEAC=21;MLEAF=0.083;MQ=59.32;MQ0=0;MQRankSum=-0.976;QD=23.76;ReadPosRankSum=-0.311	GT:AD:DP:GQ:PL	0/0:55,0:55:99:0,165,1735	0/0:22,0:22:66:0,66,685	0/0:26,0:26:78:0,78,781	0/0:43,0:43:99:0,126,1302	0/0:16,0:16:48:0,48,489	0/0:11,0:11:33:0,33,333	1/1:0,15:15:45:438,45,0	0/0:2,0:2:6:0,6,62	0/0:1,0:1:3:0,3,33	0/0:17,0:17:48:0,48,504	./.:.:.:.:.	0/0:15,0:15:45:0,45,454	0/0:17,0:17:42:0,42,471	1/1:0,2:2:6:60,6,0	0/0:19,0:19:57:0,57,563	1/1:0,14:14:42:420,42,0	0/0:13,0:13:39:0,39,396	./.:.:.:.:.	0/0:6,0:6:9:0,9,134	0/0:5,0:5:12:0,12,133	0/0:1,0:1:3:0,3,32	0/0:12,0:12:36:0,36,366	0/0:16,0:16:45:0,45,477	0/0:17,0:17:51:0,51,528	1/1:0,1:1:3:32,3,0	0/0:20,0:20:60:0,60,611	0/0:5,0:5:15:0,15,155	0/0:3,0:3:9:0,9,95	0/0:4,0:4:12:0,12,128	0/0:14,0:14:36:0,36,396	0/1:2,1:3:22:22,0,55	0/0:2,0:2:3:0,3,34	0/0:16,0:16:45:0,45,476	0/0:2,0:2:6:0,6,68	0/0:14,0:14:42:0,42,441	0/0:2,0:2:6:0,6,61	0/0:25,0:25:66:0,66,703	0/0:11,0:11:33:0,33,343	0/0:11,0:11:30:0,30,325	0/0:5,0:5:15:0,15,156	0/0:5,0:5:15:0,15,158	0/0:16,0:16:45:0,45,475	0/0:27,0:27:72:0,72,779	0/0:12,0:12:33:0,33,365	0/0:26,0:26:69:0,69,749	0/0:19,0:19:51:0,51,564	0/0:13,0:13:36:0,36,382	0/0:7,0:7:21:0,21,221	0/0:3,0:3:9:0,9,97	0/0:7,0:7:21:0,21,215	0/0:1,0:1:3:0,3,30	./.:.:.:.:.	0/0:5,0:5:15:0,15,152	./.:.:.:.:.	0/0:11,0:11:30:0,30,317	0/0:2,0:2:6:0,6,65	0/0:8,0:8:24:0,24,245	0/0:6,0:6:18:0,18,182	0/0:4,0:4:9:0,9,108	0/0:5,0:5:15:0,15,153	0/0:4,0:4:12:0,12,120	0/0:2,0:2:6:0,6,59	0/0:8,0:8:24:0,24,248	1/1:0,4:4:12:116,12,0	1/1:0,1:1:3:31,3,0	0/0:4,0:4:12:0,12,123	./.:.:.:.:.	0/0:12,0:12:33:0,33,362	0/0:3,0:3:9:0,9,92	./.:.:.:.:.	0/0:4,0:4:12:0,12,125	0/0:1,0:1:3:0,3,30	0/0:4,0:4:12:0,12,118	0/0:4,0:4:12:0,12,121	0/0:3,0:3:9:0,9,95	0/0:2,0:2:6:0,6,61	0/0:3,0:3:9:0,9,92	0/0:2,0:2:3:0,3,30	0/0:2,0:2:6:0,6,61	0/0:6,0:6:12:0,12,155	0/0:2,0:2:6:0,6,59	0/0:2,0:2:6:0,6,63	0/0:2,0:2:6:0,6,63	0/0:3,0:3:9:0,9,97	0/0:8,0:8:21:0,21,218	1/1:0,1:1:3:30,3,0	0/0:6,0:6:15:0,15,168	0/0:1,0:1:3:0,3,30	0/0:4,0:4:9:0,9,107	0/0:6,0:6:18:0,18,189	0/0:5,0:5:15:0,15,155	1/1:0,3:3:9:87,9,0	0/0:4,0:4:9:0,9,107	0/0:1,0:1:3:0,3,31	0/0:4,0:4:12:0,12,126	1/1:0,3:3:9:94,9,0	1/1:0,3:3:9:89,9,0	1/1:0,1:1:3:30,3,0	./.:.:.:.:.	1/1:0,4:4:12:122,12,0	1/1:0,4:4:12:124,12,0	0/0:1,0:1:3:0,3,32	./.:.:.:.:.	0/0:4,0:4:12:0,12,121	0/0:3,0:3:6:0,6,75	0/0:3,0:3:6:0,6,58	0/0:4,0:4:12:0,12,128	0/0:9,0:9:27:0,27,278	0/0:2,0:2:6:0,6,63	0/0:3,0:3:9:0,9,91	0/0:7,0:7:18:0,18,199	0/0:2,0:2:6:0,6,67	0/0:8,0:8:24:0,24,244	0/0:7,0:7:21:0,21,214	0/0:4,0:4:12:0,12,120	0/0:5,0:5:15:0,15,157	./.:.:.:.:.	0/0:7,0:7:21:0,21,214	0/0:3,0:3:9:0,9,89	0/0:5,0:5:15:0,15,144	0/0:4,0:4:12:0,12,122	0/0:2,0:2:6:0,6,61	0/0:5,0:5:15:0,15,157	0/0:4,0:4:12:0,12,126	0/0:1,0:1:3:0,3,31	0/0:2,0:2:6:0,6,59	0/0:3,0:3:9:0,9,92	0/0:4,0:4:12:0,12,124	0/0:2,0:2:6:0,6,61	0/0:4,0:4:6:0,6,89	./.:.:.:.:.	0/0:4,0:4:9:0,9,110	0/0:2,0:2:3:0,3,45	0/0:2,0:2:3:0,3,45	0/0:2,0:2:3:0,3,45	./.:.:.:.:.	0/0:29,0:29:84:0,84,947
chr2	20151378	.	A	T	2442.4	.	AC=36;AF=0.143;AN=252;BaseQRankSum=2.665;DP=737;Dels=0.00;FS=16.095;HaplotypeScore=0.0877;InbreedingCoeff=0.5661;MLEAC=32;MLEAF=0.127;MQ=59.22;MQ0=0;MQRankSum=2.389;QD=25.98;ReadPosRankSum=-3.055	GT:AD:DP:GQ:PL	0/0:38,0:38:99:0,114,1151	0/0:10,0:10:30:0,30,311	0/0:18,0:18:51:0,51,522	0/0:31,0:31:90:0,90,907	1/1:0,19:19:57:594,57,0	0/0:6,0:6:18:0,18,174	0/0:9,0:9:24:0,24,258	./.:.:.:.:.	0/0:3,0:3:9:0,9,95	0/0:13,0:13:39:0,39,391	0/0:1,0:1:3:0,3,33	0/0:9,0:9:27:0,27,274	1/1:0,12:12:36:374,36,0	0/0:4,0:4:12:0,12,129	0/0:19,0:19:51:0,51,552	0/0:10,0:10:30:0,30,291	1/1:0,8:8:24:245,24,0	0/0:2,0:2:6:0,6,64	0/0:8,0:8:24:0,24,240	0/0:2,0:2:6:0,6,60	0/0:1,0:1:3:0,3,33	0/0:9,0:9:27:0,27,267	0/0:5,0:5:15:0,15,154	0/0:15,0:16:45:0,45,459	0/0:3,0:3:9:0,9,98	0/0:7,0:7:21:0,21,206	0/0:17,0:17:48:0,48,497	0/0:5,0:5:15:0,15,163	1/1:0,2:2:6:65,6,0	1/1:0,11:11:33:328,33,0	0/1:1,2:3:17:55,0,17	1/1:0,3:3:9:96,9,0	0/0:10,0:10:30:0,30,298	1/1:0,1:1:3:34,3,0	0/0:20,0:20:60:0,60,605	0/0:5,0:5:15:0,15,162	0/0:11,0:11:33:0,33,326	0/0:9,0:9:24:0,24,247	0/0:13,0:13:39:0,39,392	0/0:2,0:2:6:0,6,66	0/0:3,0:3:9:0,9,96	0/0:7,0:7:21:0,21,218	0/0:9,0:9:27:0,27,263	0/0:16,0:16:48:0,48,482	0/0:9,0:9:27:0,27,271	0/0:16,0:16:48:0,48,465	0/0:9,0:9:24:0,24,238	0/0:4,0:4:12:0,12,120	./.:.:.:.:.	0/0:6,0:6:18:0,18,182	./.:.:.:.:.	0/0:3,0:3:9:0,9,82	0/0:6,0:6:15:0,15,164	0/0:2,0:2:6:0,6,58	0/0:2,0:2:6:0,6,58	./.:.:.:.:.	0/0:4,0:4:12:0,12,118	0/0:6,0:6:18:0,18,184	./.:.:.:.:.	0/0:5,0:5:15:0,15,148	0/0:3,0:3:6:0,6,57	1/1:0,2:2:6:61,6,0	1/1:0,1:1:3:33,3,0	0/0:2,0:2:6:0,6,59	0/0:1,0:1:3:0,3,30	0/0:2,0:2:6:0,6,53	0/0:1,0:1:3:0,3,31	0/0:1,0:1:3:0,3,30	0/0:2,0:2:6:0,6,57	0/0:1,0:1:3:0,3,29	./.:.:.:.:.	0/0:3,0:3:6:0,6,73	0/0:3,0:3:9:0,9,93	0/0:7,0:7:21:0,21,206	0/0:6,0:6:18:0,18,180	0/0:4,0:4:12:0,12,117	0/0:5,0:5:15:0,15,145	0/0:4,0:4:12:0,12,115	0/0:2,0:2:6:0,6,60	./.:.:.:.:.	0/0:3,0:3:9:0,9,92	0/0:2,0:2:6:0,6,57	0/0:2,0:2:6:0,6,65	0/0:3,0:3:9:0,9,92	0/0:5,0:5:15:0,15,147	0/0:5,0:5:15:0,15,159	1/1:0,5:5:15:158,15,0	0/0:1,0:1:3:0,3,31	1/1:0,7:7:21:215,21,0	0/0:1,0:1:3:0,3,34	1/1:0,2:2:6:61,6,0	./.:.:.:.:.	1/1:0,5:5:15:157,15,0	1/1:0,2:2:6:67,6,0	1/1:0,1:1:3:32,3,0	0/1:2,1:3:22:22,0,52	0/0:2,0:2:6:0,6,67	0/0:1,0:1:3:0,3,31	./.:.:.:.:.	0/0:1,0:1:3:0,3,29	0/0:2,0:2:6:0,6,64	1/1:0,2:2:6:63,6,0	1/1:0,5:5:15:148,15,0	0/0:1,0:1:3:0,3,30	0/0:3,0:3:9:0,9,94	0/0:5,0:5:15:0,15,153	0/0:3,0:3:9:0,9,97	0/0:9,0:9:24:0,24,250	0/0:4,0:4:12:0,12,128	./.:.:.:.:.	0/0:6,0:6:18:0,18,172	0/0:4,0:4:12:0,12,126	0/0:9,0:9:27:0,27,260	0/0:4,0:4:12:0,12,120	0/0:4,0:4:12:0,12,119	0/0:3,0:3:9:0,9,89	0/0:3,0:3:9:0,9,90	0/0:3,0:3:9:0,9,90	0/0:3,0:3:9:0,9,92	0/0:6,0:6:18:0,18,180	0/0:6,0:6:18:0,18,178	0/0:2,0:2:6:0,6,57	0/0:5,0:5:15:0,15,154	0/0:6,0:6:18:0,18,181	./.:.:.:.:.	0/0:3,0:3:9:0,9,87	0/0:2,0:2:6:0,6,59	0/0:6,0:6:18:0,18,182	0/0:2,0:2:6:0,6,59	0/0:2,0:2:3:0,3,44	0/0:2,0:2:3:0,3,45	0/0:1,0:1:3:0,3,31	0/0:3,0:3:6:0,6,75	0/0:2,0:2:3:0,3,45	0/0:2,0:2:3:0,3,45	0/0:2,0:2:3:0,3,45	0/0:29,0:29:87:0,87,952
chr2	20153106	.	G	C	4922.75	.	AC=47;AF=0.184;AN=256;BaseQRankSum=-0.811;DP=797;Dels=0.00;FS=11.453;HaplotypeScore=0.2485;InbreedingCoeff=0.6045;MLEAC=43;MLEAF=0.168;MQ=59.69;MQ0=0;MQRankSum=0.937;QD=27.05;ReadPosRankSum=0.771	GT:AD:DP:GQ:PL	1/1:0,39:39:99:1260,114,0	0/0:15,0:15:45:0,45,463	0/0:25,0:25:75:0,75,780	1/1:0,29:29:87:901,87,0	0/0:18,0:18:54:0,54,577	0/0:12,0:12:36:0,36,379	0/0:3,0:3:9:0,9,92	0/0:2,0:2:6:0,6,64	0/0:1,0:1:3:0,3,33	1/1:0,11:11:30:316,30,0	./.:.:.:.:.	0/0:13,0:13:39:0,39,405	0/0:18,0:18:54:0,54,576	0/0:1,0:1:3:0,3,32	1/1:0,20:20:54:578,54,0	0/0:9,0:9:27:0,27,280	0/0:14,0:14:42:0,42,449	0/0:1,1:2:3:0,3,32	0/0:6,0:6:18:0,18,181	0/0:5,0:5:12:0,12,131	0/0:1,0:1:3:0,3,32	0/0:12,0:12:36:0,36,378	0/0:12,0:12:36:0,36,378	0/0:20,0:20:60:0,60,634	0/0:4,0:4:12:0,12,126	0/0:16,0:16:48:0,48,489	1/1:0,9:9:27:286,27,0	1/1:0,5:5:12:130,12,0	0/0:3,0:3:9:0,9,99	0/0:15,0:15:45:0,45,458	0/0:7,0:7:21:0,21,227	0/0:2,0:2:6:0,6,63	1/1:0,13:13:36:384,36,0	0/0:1,0:1:3:0,3,32	0/0:18,0:18:51:0,51,564	0/0:3,0:3:9:0,9,97	0/0:10,0:10:30:0,30,321	0/0:8,0:8:24:0,24,248	1/1:0,8:8:21:227,21,0	0/1:1,1:2:22:28,0,22	1/1:0,5:5:15:165,15,0	0/0:11,0:11:30:0,30,330	0/0:10,0:10:27:0,27,303	0/0:15,0:15:42:0,42,460	0/0:16,0:16:48:0,48,501	0/0:13,0:13:39:0,39,413	0/0:8,0:8:24:0,24,250	0/0:5,0:5:15:0,15,164	1/1:0,1:1:3:33,3,0	1/1:0,4:4:12:117,12,0	./.:.:.:.:.	1/1:0,1:1:3:31,3,0	1/1:0,5:5:15:157,15,0	0/1:2,3:5:49:75,0,49	0/0:3,0:3:9:0,9,95	0/0:1,0:1:3:0,3,32	0/0:4,0:4:12:0,12,122	0/0:5,0:5:15:0,15,152	./.:.:.:.:.	0/0:6,0:6:18:0,18,198	1/1:0,4:4:12:122,12,0	0/0:1,0:1:3:0,3,32	0/0:9,0:9:27:0,27,269	0/0:1,0:1:3:0,3,30	0/0:4,0:4:12:0,12,125	1/1:0,3:3:9:92,9,0	0/0:4,0:4:12:0,12,122	0/0:8,0:8:24:0,24,245	1/1:0,1:1:3:33,3,0	0/0:1,0:1:3:0,3,32	0/0:1,0:1:3:0,3,30	0/0:1,0:1:3:0,3,32	0/0:2,0:2:6:0,6,59	0/0:7,0:7:18:0,18,197	0/0:5,0:5:15:0,15,158	0/0:2,0:2:6:0,6,63	./.:.:.:.:.	0/0:5,0:5:15:0,15,159	0/0:5,0:5:15:0,15,158	0/0:8,0:8:24:0,24,245	0/0:1,0:1:3:0,3,22	0/0:2,0:2:6:0,6,63	./.:.:.:.:.	0/0:4,0:4:12:0,12,128	0/0:6,0:6:18:0,18,189	0/0:4,0:4:12:0,12,128	0/0:2,0:2:6:0,6,61	0/0:4,0:4:12:0,12,129	0/0:3,0:3:9:0,9,92	1/1:0,3:3:9:102,9,0	0/0:2,0:2:6:0,6,63	0/0:4,0:4:12:0,12,122	0/0:7,0:7:21:0,21,218	0/0:2,0:2:6:0,6,68	0/0:2,0:2:6:0,6,64	0/0:1,0:1:3:0,3,23	0/0:4,0:4:12:0,12,128	0/0:2,0:2:6:0,6,66	0/0:5,0:5:15:0,15,159	0/0:2,0:2:6:0,6,65	0/0:3,0:3:9:0,9,97	0/0:2,0:2:6:0,6,63	0/0:2,0:2:6:0,6,63	0/0:4,0:4:12:0,12,122	0/0:1,0:1:3:0,3,30	0/0:2,0:2:6:0,6,64	0/0:3,0:3:9:0,9,99	0/0:5,0:5:15:0,15,153	1/1:0,2:2:6:65,6,0	./.:.:.:.:.	0/0:3,0:3:9:0,9,92	1/1:0,2:2:6:65,6,0	0/1:3,2:5:48:48,0,81	1/1:0,2:2:6:65,6,0	1/1:0,2:2:3:45,3,0	1/1:0,1:1:3:33,3,0	./.:.:.:.:.	0/0:2,0:2:6:0,6,61	0/0:3,0:3:9:0,9,89	0/0:3,0:3:9:0,9,92	0/0:4,0:4:12:0,12,126	0/0:6,0:6:18:0,18,182	0/0:8,0:8:24:0,24,253	./.:.:.:.:.	0/0:5,0:5:15:0,15,153	0/0:4,0:4:12:0,12,118	0/0:2,0:2:6:0,6,61	0/0:4,0:4:12:0,12,129	0/0:5,0:5:15:0,15,152	0/0:2,0:2:3:0,3,45	./.:.:.:.:.	0/0:1,0:1:3:0,3,32	0/0:4,0:4:9:0,9,108	0/0:2,0:2:6:0,6,59	0/0:3,0:3:6:0,6,76	0/0:3,0:3:9:0,9,95	0/0:35,0:35:99:0,105,1171
chr2	20155966	.	G	C	1812.72	.	AC=27;AF=0.101;AN=268;BaseQRankSum=-3.370;DP=911;Dels=0.00;FS=4.945;HaplotypeScore=0.0665;InbreedingCoeff=0.4952;MLEAC=23;MLEAF=0.086;MQ=59.56;MQ0=4;MQRankSum=-0.895;QD=22.66;ReadPosRankSum=1.549	GT:AD:DP:GQ:PL	0/0:30,0:30:90:0,90,971	0/0:27,0:27:81:0,81,852	0/0:22,0:22:66:0,66,688	0/0:37,0:37:99:0,108,1159	0/0:19,0:19:57:0,57,599	0/0:5,0:5:15:0,15,158	1/1:1,12:13:7:315,7,0	0/0:5,0:5:15:0,15,162	0/0:4,0:4:12:0,12,130	0/0:13,0:13:39:0,39,417	0/0:3,0:3:9:0,9,95	0/0:14,0:14:42:0,42,453	0/0:11,0:11:30:0,30,329	1/1:0,1:1:3:32,3,0	0/0:14,0:14:42:0,42,442	1/1:0,18:18:54:558,54,0	0/0:10,0:10:30:0,30,317	0/0:1,0:1:3:0,3,32	0/0:9,0:9:27:0,27,280	0/0:3,0:3:9:0,9,89	0/0:2,0:2:6:0,6,65	0/0:11,0:11:30:0,30,335	0/0:13,0:13:39:0,39,414	0/0:20,0:22:60:0,60,649	./.:.:.:.:.	0/0:18,0:18:54:0,54,565	0/0:14,0:14:42:0,42,426	0/0:3,0:3:9:0,9,97	0/0:1,0:1:3:0,3,26	0/0:15,0:15:45:0,45,473	0/0:3,0:3:9:0,9,97	0/0:2,0:2:6:0,6,65	0/0:17,0:19:48:0,48,512	0/0:1,0:1:3:0,3,35	0/0:16,0:16:48:0,48,503	0/0:2,0:2:6:0,6,66	0/0:18,0:18:54:0,54,560	0/0:9,0:9:27:0,27,284	0/0:10,0:10:30:0,30,317	0/0:3,0:3:9:0,9,95	0/0:3,0:3:9:0,9,95	0/0:11,0:11:33:0,33,353	0/0:11,0:11:33:0,33,352	0/0:11,0:11:30:0,30,317	0/0:23,0:23:63:0,63,697	0/0:14,0:14:39:0,39,416	0/0:10,0:10:30:0,30,325	0/0:6,0:6:18:0,18,189	0/0:1,0:1:3:0,3,32	0/0:6,0:6:18:0,18,192	0/0:3,0:3:9:0,9,95	0/0:12,0:12:30:0,30,339	0/0:7,0:7:21:0,21,221	0/1:1,2:3:23:52,0,23	0/0:7,0:7:21:0,21,220	0/0:4,0:4:12:0,12,128	0/0:3,0:3:9:0,9,95	0/0:10,0:10:27:0,27,295	0/0:3,0:3:9:0,9,95	0/0:8,0:8:24:0,24,256	0/0:4,0:4:9:0,9,106	0/0:4,0:4:12:0,12,124	0/0:14,0:14:42:0,42,444	1/1:0,2:2:6:61,6,0	1/1:0,3:3:9:91,9,0	0/0:8,0:8:24:0,24,253	1/1:0,4:4:12:122,12,0	0/0:3,0:3:9:0,9,94	0/0:1,0:1:3:0,3,32	0/0:4,0:4:12:0,12,129	0/0:1,0:1:3:0,3,32	0/0:4,0:4:12:0,12,129	0/0:2,0:2:6:0,6,63	0/0:4,0:4:12:0,12,122	0/0:1,0:1:3:0,3,34	0/0:1,0:1:3:0,3,31	0/0:3,0:3:9:0,9,96	0/0:1,0:1:3:0,3,32	0/0:2,0:2:6:0,6,63	0/0:3,0:3:9:0,9,93	0/0:6,0:6:18:0,18,189	0/0:2,0:2:6:0,6,63	0/0:2,0:2:6:0,6,67	0/0:3,0:3:9:0,9,95	0/0:5,0:5:15:0,15,156	1/1:0,5:5:15:154,15,0	0/0:5,0:5:15:0,15,158	0/0:2,0:2:6:0,6,61	0/0:8,0:8:24:0,24,252	0/0:3,0:3:9:0,9,95	0/0:3,0:3:6:0,6,77	1/1:0,4:4:12:124,12,0	0/0:2,0:2:6:0,6,63	./.:.:.:.:.	0/0:2,0:2:6:0,6,59	1/1:0,7:7:21:224,21,0	./.:.:.:.:.	1/1:0,4:4:12:125,12,0	1/1:0,2:2:6:61,6,0	1/1:0,6:6:15:169,15,0	0/1:1,1:2:25:25,0,27	0/0:3,0:3:9:0,9,95	0/0:2,0:2:6:0,6,63	0/0:2,0:2:6:0,6,61	0/0:4,0:4:12:0,12,127	0/0:3,0:3:9:0,9,93	0/1:5,1:6:14:14,0,140	0/0:9,0:9:27:0,27,284	0/0:3,0:3:9:0,9,97	0/0:1,0:3:3:0,3,32	0/0:3,0:3:9:0,9,92	0/0:3,0:3:9:0,9,100	0/0:8,0:8:24:0,24,256	0/0:8,0:8:21:0,21,232	0/0:5,0:5:12:0,12,128	0/0:3,0:3:9:0,9,95	0/0:2,0:2:6:0,6,63	0/0:5,0:5:15:0,15,157	0/0:2,0:2:6:0,6,61	0/0:2,0:2:6:0,6,66	0/0:2,0:2:6:0,6,63	0/0:11,0:11:27:0,27,310	0/0:3,0:3:9:0,9,97	0/0:4,0:4:12:0,12,128	0/0:1,0:1:3:0,3,32	0/0:4,0:4:12:0,12,124	0/0:4,0:4:12:0,12,126	0/0:3,0:3:6:0,6,76	0/0:5,0:5:15:0,15,158	0/0:3,0:3:6:0,6,77	0/0:2,0:2:3:0,3,45	0/0:6,0:6:9:0,9,134	0/0:4,0:4:6:0,6,89	0/0:8,0:8:15:0,15,196	0/0:2,0:4:3:0,3,45	0/0:2,0:2:3:0,3,45	0/0:29,0:29:87:0,87,956
chr2	20156047	.	A	G	2104.28	.	AC=21;AF=0.085;AN=248;BaseQRankSum=-0.798;DP=663;Dels=0.00;FS=3.947;HaplotypeScore=0.0498;InbreedingCoeff=0.3544;MLEAC=20;MLEAF=0.081;MQ=59.73;MQ0=2;MQRankSum=-0.489;QD=24.47;ReadPosRankSum=-0.839	GT:AD:DP:GQ:PL	1/1:0,36:36:99:1091,108,0	0/0:9,0:9:27:0,27,284	0/0:16,0:16:42:0,42,473	0/0:25,0:25:72:0,72,756	0/0:9,0:9:27:0,27,279	0/0:3,0:3:9:0,9,96	0/0:9,0:9:27:0,27,275	./.:.:.:.:.	0/0:1,0:1:3:0,3,33	1/1:0,9:9:24:264,24,0	./.:.:.:.:.	0/0:14,0:14:42:0,42,433	0/0:12,0:12:36:0,36,378	0/1:4,2:6:45:45,0,108	0/0:11,0:11:33:0,33,336	0/0:9,0:9:27:0,27,284	0/0:10,0:10:30:0,30,312	1/1:0,1:1:3:32,3,0	0/0:7,0:7:21:0,21,215	0/0:4,0:4:12:0,12,121	0/0:2,0:2:6:0,6,63	0/0:8,0:8:24:0,24,252	0/0:13,0:13:39:0,39,404	0/0:22,0:22:63:0,63,666	0/0:2,0:2:6:0,6,67	0/0:9,0:9:27:0,27,280	1/1:0,13:13:39:391,39,0	0/1:1,1:2:22:22,0,26	0/0:2,0:2:6:0,6,63	0/0:11,0:11:33:0,33,338	0/0:2,0:2:6:0,6,67	0/0:2,0:2:6:0,6,61	0/0:7,0:7:18:0,18,198	0/0:1,0:1:3:0,3,31	0/0:10,0:10:30:0,30,311	0/0:4,0:4:12:0,12,126	0/0:12,0:12:36:0,36,367	0/0:6,0:6:18:0,18,178	1/1:0,2:2:6:63,6,0	./.:.:.:.:.	0/1:1,1:2:26:26,0,28	0/0:10,0:10:30:0,30,306	0/0:8,0:8:24:0,24,244	0/0:11,0:11:33:0,33,337	0/0:15,0:15:42:0,42,439	0/0:13,0:13:39:0,39,406	0/0:12,0:12:33:0,33,358	0/0:3,0:3:9:0,9,95	0/0:1,0:1:3:0,3,31	0/0:8,0:8:21:0,21,233	0/0:1,0:1:3:0,3,32	0/0:3,0:3:9:0,9,92	1/1:0,2:2:6:62,6,0	0/0:3,0:3:9:0,9,91	0/0:1,0:1:3:0,3,31	0/0:2,0:2:6:0,6,62	0/0:1,0:1:3:0,3,32	0/0:5,0:5:9:0,9,107	./.:.:.:.:.	0/0:2,0:2:6:0,6,61	0/0:1,0:1:3:0,3,31	0/0:3,0:3:9:0,9,96	0/0:5,0:5:15:0,15,156	0/0:5,0:5:15:0,15,153	0/0:1,0:1:3:0,3,32	0/0:5,0:5:15:0,15,152	0/0:3,0:3:9:0,9,97	0/0:4,0:4:12:0,12,126	./.:.:.:.:.	0/0:2,0:2:6:0,6,58	0/0:1,0:1:3:0,3,31	0/0:3,0:3:9:0,9,95	0/0:1,0:1:3:0,3,31	0/0:2,0:2:6:0,6,67	0/0:2,0:2:6:0,6,63	./.:.:.:.:.	./.:.:.:.:.	./.:.:.:.:.	./.:.:.:.:.	0/0:3,0:3:9:0,9,94	0/0:1,0:1:3:0,3,30	0/0:1,0:1:3:0,3,30	0/0:6,0:6:18:0,18,189	0/0:1,0:1:3:0,3,31	0/0:4,0:4:12:0,12,123	0/0:4,0:4:12:0,12,123	0/0:1,0:1:3:0,3,31	0/0:1,0:1:3:0,3,33	0/0:3,0:3:9:0,9,94	1/1:0,4:4:12:118,12,0	./.:.:.:.:.	0/0:3,0:3:9:0,9,88	0/0:2,0:2:6:0,6,63	0/0:2,0:2:6:0,6,64	0/0:2,0:2:6:0,6,67	0/0:3,0:3:6:0,6,61	0/0:4,0:4:12:0,12,119	0/0:4,0:4:12:0,12,127	0/0:1,0:1:3:0,3,31	0/0:3,0:3:9:0,9,92	0/0:4,0:4:12:0,12,128	./.:.:.:.:.	0/0:2,0:2:6:0,6,61	0/0:1,0:1:3:0,3,28	./.:.:.:.:.	0/0:1,0:1:3:0,3,32	0/0:2,0:2:6:0,6,65	0/0:8,0:8:24:0,24,233	0/0:1,0:1:3:0,3,32	./.:.:.:.:.	0/0:2,0:2:6:0,6,65	0/0:1,0:1:3:0,3,31	0/0:5,0:5:15:0,15,153	1/1:0,4:4:12:111,12,0	1/1:0,5:5:12:138,12,0	0/0:3,0:3:9:0,9,92	0/0:2,0:2:6:0,6,63	0/0:5,0:5:15:0,15,156	0/0:1,0:1:3:0,3,30	0/0:1,0:1:3:0,3,32	0/0:3,0:3:6:0,6,63	0/0:7,0:7:21:0,21,221	0/0:8,0:8:24:0,24,248	0/0:4,0:4:12:0,12,125	0/0:1,0:1:3:0,3,32	0/0:4,0:4:12:0,12,122	0/0:2,0:2:6:0,6,61	0/0:2,0:2:6:0,6,63	0/0:1,0:1:3:0,3,30	0/0:5,0:5:9:0,9,122	0/0:2,0:2:3:0,3,45	0/0:4,0:4:6:0,6,89	0/0:4,0:4:6:0,6,89	0/0:6,0:6:9:0,9,134	0/0:3,0:3:3:0,3,45	0/0:4,0:4:6:0,6,89	0/0:40,0:40:99:0,120,1373
chr2	20157213	.	A	T	1636.45	.	AC=23;AF=0.092;AN=250;BaseQRankSum=0.883;DP=717;Dels=0.00;FS=4.574;HaplotypeScore=0.0638;InbreedingCoeff=0.4671;MLEAC=20;MLEAF=0.080;MQ=59.76;MQ0=0;MQRankSum=-0.082;QD=25.98;ReadPosRankSum=0.253	GT:AD:DP:GQ:PL	0/0:42,0:42:99:0,126,1301	0/0:14,0:14:39:0,39,405	0/0:8,0:8:24:0,24,239	0/0:29,0:29:87:0,87,862	0/0:16,0:16:48:0,48,471	0/0:8,0:8:24:0,24,257	0/0:6,0:6:18:0,18,176	0/0:1,0:1:3:0,3,32	./.:.:.:.:.	0/0:12,0:12:33:0,33,348	./.:.:.:.:.	0/0:6,0:6:18:0,18,184	0/0:16,0:16:48:0,48,488	0/0:1,0:1:3:0,3,30	0/0:11,0:11:33:0,33,331	0/0:11,0:11:33:0,33,330	0/0:11,0:11:33:0,33,336	./.:.:.:.:.	0/0:2,0:2:6:0,6,57	0/0:1,0:1:3:0,3,29	0/0:1,0:1:3:0,3,33	0/0:3,0:3:9:0,9,88	0/0:11,0:11:33:0,33,335	0/0:22,0:22:66:0,66,675	0/0:2,0:2:6:0,6,64	0/0:15,0:15:45:0,45,447	0/0:13,0:13:36:0,36,377	0/0:3,0:3:9:0,9,96	./.:.:.:.:.	0/0:20,0:20:57:0,57,591	0/0:3,0:3:9:0,9,91	0/0:1,0:1:3:0,3,32	0/0:7,0:7:21:0,21,206	0/0:1,0:1:3:0,3,31	0/0:13,0:13:39:0,39,384	0/0:4,0:4:12:0,12,122	0/0:14,0:14:42:0,42,419	0/0:8,0:8:21:0,21,230	0/0:9,0:9:27:0,27,273	0/0:1,0:1:3:0,3,32	0/0:4,0:4:9:0,9,113	0/0:13,0:13:39:0,39,394	0/0:14,0:14:36:0,36,395	1/1:0,12:12:36:379,36,0	1/1:0,17:17:48:507,48,0	0/0:14,0:14:42:0,42,419	0/0:8,0:8:24:0,24,239	1/1:0,4:4:12:134,12,0	0/0:1,0:1:3:0,3,31	0/0:3,0:3:9:0,9,92	0/0:3,0:3:9:0,9,88	0/0:2,0:2:6:0,6,61	0/0:3,0:3:9:0,9,90	0/0:1,0:1:3:0,3,29	1/1:0,3:3:9:99,9,0	0/0:1,0:1:3:0,3,32	0/0:2,0:2:6:0,6,57	0/0:4,0:4:12:0,12,121	0/0:2,0:2:6:0,6,59	0/0:2,0:2:6:0,6,62	0/0:1,0:1:3:0,3,29	0/0:1,0:1:3:0,3,31	0/0:6,0:6:18:0,18,184	0/0:3,0:3:9:0,9,93	0/0:3,0:3:9:0,9,91	0/0:2,0:2:6:0,6,65	0/0:6,0:6:18:0,18,180	0/0:3,0:3:9:0,9,97	0/0:2,0:2:6:0,6,60	0/0:1,0:1:3:0,3,33	0/0:1,0:1:3:0,3,29	0/0:3,0:3:9:0,9,86	0/0:3,0:3:9:0,9,90	0/1:1,3:4:20:80,0,20	1/1:0,3:3:9:95,9,0	0/0:3,0:3:9:0,9,91	./.:.:.:.:.	0/0:1,0:1:3:0,3,30	0/0:1,0:1:3:0,3,30	0/0:5,0:5:15:0,15,149	0/0:5,0:5:15:0,15,158	0/0:2,0:2:6:0,6,57	0/0:1,0:1:3:0,3,32	0/0:1,0:1:3:0,3,33	0/0:1,0:1:3:0,3,32	0/0:4,0:4:12:0,12,120	0/0:2,0:2:6:0,6,59	0/0:2,0:2:6:0,6,61	0/0:9,0:9:24:0,24,258	0/0:3,0:3:9:0,9,95	./.:.:.:.:.	0/0:1,0:1:3:0,3,30	0/0:4,0:4:12:0,12,122	0/0:2,0:2:6:0,6,61	./.:.:.:.:.	0/0:3,0:3:9:0,9,95	0/0:2,0:2:6:0,6,68	0/0:3,0:3:9:0,9,93	0/0:2,0:2:6:0,6,59	0/0:2,0:2:6:0,6,57	0/0:3,0:3:9:0,9,90	0/0:2,0:2:6:0,6,61	./.:.:.:.:.	0/0:3,0:3:9:0,9,95	0/0:3,0:3:9:0,9,93	0/0:8,0:8:21:0,21,221	0/0:5,0:5:15:0,15,156	0/0:6,0:6:18:0,18,180	./.:.:.:.:.	0/0:1,0:1:3:0,3,29	0/0:10,0:10:30:0,30,297	./.:.:.:.:.	0/0:4,0:4:12:0,12,118	0/0:7,0:7:21:0,21,208	0/0:2,0:2:6:0,6,60	0/0:5,0:5:15:0,15,151	0/0:4,0:4:12:0,12,122	0/0:3,0:3:9:0,9,89	1/1:0,3:3:9:90,9,0	0/0:4,0:4:12:0,12,122	1/1:0,6:6:18:187,18,0	1/1:0,3:3:9:97,9,0	0/0:6,0:6:18:0,18,184	0/0:2,0:2:6:0,6,63	0/0:1,0:1:3:0,3,32	0/0:4,0:4:12:0,12,117	1/1:0,4:4:12:122,12,0	1/1:0,2:2:6:63,6,0	1/1:0,2:2:6:62,6,0	0/0:2,0:2:6:0,6,62	0/0:6,0:6:9:0,9,134	./.:.:.:.:.	0/0:5,0:5:9:0,9,119	0/0:6,0:6:12:0,12,151	0/0:2,0:2:3:0,3,45	./.:.:.:.:.	0/0:33,0:33:99:0,99,1088
chr2	20157410	.	A	G	4165.19	.	AC=23;AF=0.088;AN=262;BaseQRankSum=7.809;DP=975;Dels=0.00;FS=2.809;HaplotypeScore=0.2184;InbreedingCoeff=0.4570;MLEAC=23;MLEAF=0.088;MQ=59.72;MQ0=0;MQRankSum=0.569;QD=27.95;ReadPosRankSum=-1.268	GT:AD:DP:GQ:PL	1/1:0,54:54:99:1713,162,0	0/0:13,0:13:39:0,39,386	0/0:22,0:22:54:0,54,593	0/0:50,0:50:99:0,150,1462	0/0:13,0:13:36:0,36,371	0/0:9,0:9:27:0,27,262	0/0:16,0:16:48:0,48,460	0/0:2,0:2:6:0,6,53	0/0:1,0:1:3:0,3,30	1/1:0,24:24:72:754,72,0	1/1:0,2:2:6:63,6,0	0/0:12,0:12:36:0,36,355	0/0:8,0:8:24:0,24,242	0/0:4,0:4:12:0,12,124	0/0:14,0:14:42:0,42,417	0/0:16,0:16:39:0,39,417	0/0:13,0:13:36:0,36,362	0/0:2,0:2:6:0,6,61	0/0:8,0:8:24:0,24,237	0/0:10,0:10:21:0,21,248	0/0:4,0:4:12:0,12,132	0/0:11,0:11:27:0,27,294	0/0:21,0:21:60:0,60,602	0/0:20,0:20:60:0,60,592	0/0:1,0:1:3:0,3,32	0/0:31,0:31:93:0,93,905	1/1:0,20:20:57:606,57,0	0/0:2,0:2:6:0,6,66	0/0:2,0:2:6:0,6,62	0/0:23,0:23:63:0,63,651	0/0:2,0:2:6:0,6,59	0/0:3,0:3:9:0,9,95	0/0:25,0:25:72:0,72,728	0/0:2,0:2:6:0,6,63	0/0:20,0:20:60:0,60,590	0/0:3,0:3:9:0,9,86	0/0:16,0:16:45:0,45,465	0/0:12,0:12:33:0,33,339	1/1:0,13:13:39:401,39,0	0/0:2,0:2:6:0,6,63	0/1:1,2:3:24:56,0,24	0/0:20,0:20:54:0,54,524	0/0:15,0:15:42:0,42,441	0/0:18,0:18:54:0,54,544	0/0:24,0:24:63:0,63,643	0/0:31,0:31:81:0,81,871	0/0:5,0:5:15:0,15,152	0/0:2,0:2:6:0,6,52	0/0:2,0:2:6:0,6,59	./.:.:.:.:.	0/0:1,0:1:3:0,3,29	./.:.:.:.:.	1/1:0,5:5:15:153,15,0	0/0:2,0:2:6:0,6,60	0/0:4,0:4:12:0,12,120	0/0:1,0:1:3:0,3,32	0/0:7,0:7:21:0,21,201	0/0:8,0:8:24:0,24,241	0/0:2,0:2:6:0,6,62	0/0:2,0:2:6:0,6,61	0/0:3,0:3:9:0,9,88	0/0:4,0:4:12:0,12,115	0/0:7,0:7:21:0,21,204	0/0:1,0:1:3:0,3,30	0/0:2,0:2:6:0,6,58	0/0:4,0:4:12:0,12,117	0/0:4,0:4:12:0,12,118	0/0:4,0:4:12:0,12,118	1/1:0,3:3:9:93,9,0	0/0:2,0:2:6:0,6,61	0/0:2,0:2:6:0,6,60	0/0:8,0:8:21:0,21,217	0/0:3,0:3:9:0,9,90	0/0:4,0:4:12:0,12,117	0/0:2,0:2:6:0,6,60	0/0:1,0:1:3:0,3,31	0/0:3,0:3:9:0,9,86	./.:.:.:.:.	0/0:2,0:2:6:0,6,59	0/0:5,0:5:15:0,15,149	0/0:1,0:1:3:0,3,30	0/0:3,0:3:9:0,9,86	0/0:1,0:1:3:0,3,30	0/0:5,0:5:15:0,15,146	0/0:1,0:1:3:0,3,30	0/0:5,0:5:15:0,15,156	./.:.:.:.:.	0/0:5,0:5:15:0,15,156	0/0:4,0:4:12:0,12,118	1/1:0,6:6:18:201,18,0	0/0:3,0:3:9:0,9,87	0/0:2,0:2:6:0,6,63	0/0:7,0:7:21:0,21,213	0/0:2,0:2:6:0,6,57	0/0:3,0:3:9:0,9,92	0/0:1,0:1:3:0,3,31	0/0:4,0:4:9:0,9,96	0/0:4,0:4:12:0,12,118	0/0:6,0:6:18:0,18,174	0/0:2,0:2:6:0,6,57	0/0:4,0:4:12:0,12,125	0/0:2,0:2:6:0,6,58	0/0:4,0:4:12:0,12,117	0/0:4,0:4:9:0,9,108	0/0:1,0:1:3:0,3,30	0/0:6,0:6:18:0,18,184	0/0:2,0:2:6:0,6,61	0/0:8,0:8:24:0,24,232	0/1:2,1:3:24:24,0,46	0/0:7,0:7:18:0,18,191	0/0:12,0:12:33:0,33,341	0/1:2,1:3:24:24,0,48	0/0:4,0:4:12:0,12,120	1/1:0,5:5:15:153,15,0	1/1:0,8:8:21:230,21,0	0/0:3,0:3:9:0,9,89	0/0:5,0:5:15:0,15,148	0/0:2,0:2:6:0,6,57	0/0:1,0:1:3:0,3,29	0/0:3,0:3:9:0,9,91	0/0:2,0:2:6:0,6,59	0/0:4,0:4:12:0,12,118	./.:.:.:.:.	0/0:1,0:1:3:0,3,30	0/0:5,0:5:12:0,12,132	0/0:3,0:3:9:0,9,89	0/0:3,0:3:9:0,9,89	0/0:5,0:5:12:0,12,135	0/0:1,0:1:3:0,3,31	0/0:2,0:2:3:0,3,45	0/0:5,0:5:9:0,9,119	./.:.:.:.:.	0/0:4,0:4:6:0,6,89	0/0:2,0:2:3:0,3,45	0/0:6,0:6:12:0,12,150	0/0:4,0:4:6:0,6,89	0/0:34,0:34:99:0,102,1137
chr2	20162042	.	T	C	3432.45	.	AC=36;AF=0.137;AN=262;BaseQRankSum=7.628;DP=881;Dels=0.00;FS=5.435;HaplotypeScore=0.1378;InbreedingCoeff=0.5330;MLEAC=35;MLEAF=0.134;MQ=59.66;MQ0=0;MQRankSum=-0.100;QD=25.62;ReadPosRankSum=-3.080	GT:AD:DP:GQ:PL	0/0:47,0:47:99:0,141,1454	0/0:21,0:21:63:0,63,631	0/0:19,0:19:54:0,54,557	0/0:35,0:35:99:0,99,1037	1/1:0,15:15:42:463,42,0	0/0:12,0:12:33:0,33,343	0/0:14,0:14:42:0,42,409	1/1:0,2:2:6:62,6,0	0/0:2,0:2:3:0,3,31	0/0:12,0:12:36:0,36,359	0/0:4,0:4:12:0,12,122	0/0:11,0:11:33:0,33,337	1/1:0,10:10:30:312,30,0	0/0:1,0:1:3:0,3,32	0/0:12,0:12:36:0,36,359	0/0:10,0:10:30:0,30,295	1/1:0,18:18:54:557,54,0	0/0:1,0:1:3:0,3,31	0/0:12,0:12:30:0,30,331	0/0:7,0:7:15:0,15,177	0/0:5,0:5:15:0,15,151	0/0:15,0:15:42:0,42,426	0/0:21,0:21:57:0,57,578	0/0:13,0:13:39:0,39,395	0/0:4,0:4:12:0,12,121	0/0:13,0:13:39:0,39,389	0/0:8,0:8:24:0,24,242	0/0:4,0:4:12:0,12,124	0/1:1,1:2:26:28,0,26	1/1:0,23:23:60:664,60,0	0/1:3,5:8:66:140,0,66	1/1:0,7:7:21:225,21,0	0/0:16,0:16:42:0,42,441	1/1:0,7:7:21:224,21,0	0/0:14,0:14:42:0,42,426	0/0:3,0:3:9:0,9,90	0/0:18,0:18:51:0,51,534	0/0:4,0:4:12:0,12,116	0/0:11,0:11:30:0,30,309	0/0:4,0:4:12:0,12,126	0/0:7,0:7:21:0,21,220	0/0:11,0:11:33:0,33,329	0/0:11,0:11:33:0,33,340	0/0:17,0:17:51:0,51,515	0/0:18,0:18:54:0,54,549	0/0:27,0:27:81:0,81,791	0/0:1,0:1:3:0,3,31	0/0:1,0:1:3:0,3,31	0/0:1,0:1:3:0,3,29	0/0:3,0:3:9:0,9,91	./.:.:.:.:.	0/0:2,0:2:6:0,6,59	./.:.:.:.:.	0/0:4,0:4:12:0,12,126	0/0:3,0:3:9:0,9,94	0/1:1,7:8:6:198,0,6	0/0:3,0:3:9:0,9,96	0/0:3,0:3:6:0,6,75	0/0:2,0:2:6:0,6,60	0/0:6,0:6:18:0,18,189	0/0:4,0:4:12:0,12,125	1/1:0,3:3:9:92,9,0	1/1:0,7:7:21:211,21,0	0/0:2,0:2:6:0,6,61	0/0:1,0:1:3:0,3,28	0/0:5,0:5:15:0,15,155	0/0:4,0:4:9:0,9,107	0/0:9,0:9:27:0,27,267	0/0:1,0:1:3:0,3,34	0/0:2,0:2:6:0,6,60	./.:.:.:.:.	0/0:2,0:2:6:0,6,57	0/0:2,0:2:6:0,6,60	0/0:3,0:3:9:0,9,91	0/0:5,0:5:15:0,15,143	0/0:6,0:6:18:0,18,179	0/0:2,0:2:6:0,6,59	0/0:7,0:7:21:0,21,218	./.:.:.:.:.	0/0:2,0:2:6:0,6,60	0/0:1,0:1:3:0,3,31	0/0:3,0:3:6:0,6,73	0/0:3,0:3:9:0,9,93	0/0:3,0:3:9:0,9,91	0/0:5,0:5:15:0,15,147	0/0:8,0:8:24:0,24,249	1/1:0,5:5:15:161,15,0	0/0:3,0:3:9:0,9,94	1/1:0,3:3:9:91,9,0	0/0:1,0:1:3:0,3,30	1/1:0,4:4:12:125,12,0	0/0:1,0:1:3:0,3,29	1/1:0,4:4:12:120,12,0	1/1:0,1:1:3:32,3,0	./.:.:.:.:.	0/0:3,0:3:9:0,9,95	0/1:3,1:4:19:19,0,80	0/0:2,0:2:6:0,6,59	0/0:2,0:2:3:0,3,45	./.:.:.:.:.	0/0:2,0:2:6:0,6,63	1/1:0,2:2:6:61,6,0	1/1:0,1:1:3:32,3,0	0/0:1,0:1:3:0,3,29	0/0:3,0:3:6:0,6,74	0/0:3,0:3:9:0,9,92	0/0:6,0:6:18:0,18,193	0/0:4,0:4:12:0,12,119	0/0:2,0:2:6:0,6,63	0/0:4,0:4:12:0,12,121	0/0:3,0:3:9:0,9,91	0/0:2,0:2:6:0,6,63	0/0:6,0:6:18:0,18,171	0/0:3,0:3:9:0,9,89	0/0:1,0:1:3:0,3,30	0/0:5,0:5:15:0,15,158	0/0:3,0:3:9:0,9,89	0/0:1,0:1:3:0,3,32	0/0:2,0:2:6:0,6,57	0/0:3,0:3:9:0,9,89	0/0:7,0:7:21:0,21,214	0/0:4,0:4:12:0,12,118	0/0:8,0:8:24:0,24,242	0/0:4,0:4:12:0,12,124	0/0:3,0:3:9:0,9,86	0/0:5,0:5:15:0,15,146	0/0:7,0:7:21:0,21,207	0/0:1,0:1:3:0,3,33	0/0:1,0:1:3:0,3,29	0/0:2,0:2:3:0,3,45	0/0:2,0:2:3:0,3,45	0/0:8,0:8:12:0,12,179	0/0:4,0:4:6:0,6,89	0/0:2,0:2:3:0,3,45	0/0:8,0:8:15:0,15,195	0/0:6,0:6:15:0,15,166	0/0:36,0:36:99:0,108,1186
chr2	20164189	.	G	A	9942.9	.	AC=57;AF=0.218;AN=262;BaseQRankSum=-9.662;DP=1216;Dels=0.00;FS=2.521;HaplotypeScore=0.0827;InbreedingCoeff=0.7208;MLEAC=55;MLEAF=0.210;MQ=59.80;MQ0=0;MQRankSum=1.264;QD=26.95;ReadPosRankSum=0.159	GT:AD:DP:GQ:PL	1/1:0,74:74:99:2367,223,0	0/0:17,0:17:51:0,51,558	0/0:17,0:17:42:0,42,489	1/1:0,41:41:99:1205,114,0	0/0:21,0:21:63:0,63,673	0/0:16,0:16:48:0,48,505	0/0:28,0:28:84:0,84,883	0/0:3,0:3:9:0,9,98	1/1:0,4:4:12:132,12,0	1/1:0,26:26:78:806,78,0	1/1:0,3:3:9:97,9,0	0/0:10,0:10:30:0,30,324	0/0:12,0:12:36:0,36,379	0/0:1,0:1:3:0,3,36	1/1:0,25:25:72:760,72,0	0/0:24,0:24:66:0,66,724	0/0:23,0:23:63:0,63,710	1/1:0,5:5:15:162,15,0	0/0:17,0:17:51:0,51,536	0/0:19,0:19:57:0,57,591	0/0:7,0:7:21:0,21,226	0/0:20,0:20:54:0,54,605	0/0:27,0:27:81:0,81,852	0/0:26,0:26:78:0,78,826	0/0:4,0:4:12:0,12,134	0/0:31,0:31:93:0,93,978	1/1:0,18:18:54:556,54,0	1/1:0,4:4:12:127,12,0	0/0:7,0:7:21:0,21,228	0/0:18,0:18:54:0,54,580	0/0:8,0:8:24:0,24,249	0/0:3,0:3:9:0,9,96	1/1:0,36:36:99:1066,108,0	0/0:9,0:9:27:0,27,287	0/0:16,0:16:48:0,48,515	0/1:7,2:9:35:35,0,206	0/0:23,0:23:63:0,63,694	1/1:0,17:17:45:479,45,0	1/1:0,17:17:48:503,48,0	0/1:1,2:3:23:54,0,23	1/1:0,5:5:15:158,15,0	0/0:8,0:8:24:0,24,258	0/0:20,0:20:54:0,54,601	0/0:20,0:20:51:0,51,581	0/0:17,0:17:51:0,51,529	0/0:19,0:19:42:0,42,501	0/0:13,0:13:39:0,39,416	0/1:5,1:6:13:13,0,151	./.:.:.:.:.	1/1:0,6:6:18:186,18,0	0/0:1,0:1:3:0,3,32	1/1:0,1:1:3:31,3,0	1/1:0,7:7:21:224,21,0	0/1:1,5:6:14:139,0,14	0/0:8,0:8:24:0,24,250	0/0:7,0:7:21:0,21,221	0/0:5,0:5:15:0,15,157	0/0:10,0:10:30:0,30,316	./.:.:.:.:.	0/0:9,0:9:27:0,27,272	1/1:0,3:3:9:92,9,0	0/0:3,0:3:9:0,9,97	0/0:3,0:3:9:0,9,95	0/0:4,0:4:12:0,12,128	0/0:5,0:5:15:0,15,154	1/1:0,3:3:9:94,9,0	0/0:2,0:2:6:0,6,63	0/0:7,0:7:18:0,18,205	1/1:0,1:1:3:32,3,0	0/0:5,0:5:15:0,15,158	0/0:7,0:7:21:0,21,218	0/0:4,0:4:12:0,12,124	./.:.:.:.:.	0/0:6,0:6:18:0,18,192	0/0:2,0:2:6:0,6,63	0/0:5,0:5:15:0,15,162	0/0:6,0:6:18:0,18,183	0/0:7,0:7:21:0,21,228	0/0:1,0:1:3:0,3,32	0/0:5,0:5:15:0,15,156	0/0:1,0:1:3:0,3,33	0/0:4,0:5:12:0,12,130	0/0:9,0:9:27:0,27,292	0/0:2,0:2:6:0,6,66	0/0:2,0:2:6:0,6,65	0/0:9,0:9:27:0,27,284	0/0:2,0:2:6:0,6,63	0/0:6,0:6:18:0,18,198	0/0:8,0:8:21:0,21,244	1/1:0,8:8:24:247,24,0	0/0:2,0:2:6:0,6,61	0/0:3,0:3:9:0,9,104	0/0:4,0:4:12:0,12,128	0/0:2,0:2:6:0,6,63	0/0:3,0:3:9:0,9,97	0/0:3,0:3:9:0,9,97	0/0:4,0:4:12:0,12,129	0/0:4,0:4:12:0,12,128	0/0:2,0:2:6:0,6,61	0/0:3,0:3:9:0,9,92	0/0:12,0:12:36:0,36,386	./.:.:.:.:.	0/0:3,0:3:9:0,9,93	0/0:5,0:5:15:0,15,158	0/0:3,0:3:9:0,9,98	0/0:5,0:5:15:0,15,159	0/0:8,0:8:24:0,24,256	0/0:6,0:6:18:0,18,189	1/1:0,4:4:12:124,12,0	0/0:10,0:10:30:0,30,309	0/0:10,0:10:30:0,30,318	1/1:0,4:4:12:125,12,0	0/1:10,3:13:54:54,0,278	1/1:0,4:4:12:122,12,0	1/1:0,6:6:18:183,18,0	1/1:0,6:6:18:181,18,0	1/1:0,4:4:12:124,12,0	0/0:6,0:6:18:0,18,192	0/0:6,0:6:15:0,15,170	./.:.:.:.:.	0/0:7,0:7:21:0,21,223	0/0:4,0:4:12:0,12,123	0/0:6,0:6:18:0,18,192	0/0:6,0:6:18:0,18,187	0/0:8,0:8:24:0,24,255	0/0:4,0:4:12:0,12,131	0/0:4,0:4:12:0,12,128	0/0:6,0:6:18:0,18,195	0/0:2,0:2:6:0,6,65	0/0:2,0:2:3:0,3,45	0/0:2,0:2:3:0,3,45	0/0:2,0:2:3:0,3,45	0/0:6,0:6:9:0,9,134	0/0:6,0:6:9:0,9,134	./.:.:.:.:.	0/0:2,0:2:3:0,3,45	0/0:16,0:16:48:0,48,561
chr2	20164621	.	G	A	3144.71	.	AC=25;AF=0.095;AN=264;BaseQRankSum=-2.002;DP=1333;Dels=0.00;FS=0.000;HaplotypeScore=0.2040;InbreedingCoeff=0.7187;MLEAC=24;MLEAF=0.091;MQ=59.86;MQ0=0;MQRankSum=2.414;QD=27.11;ReadPosRankSum=-1.534	GT:AD:DP:GQ:PL	0/0:83,0:83:99:0,250,2697	0/0:21,0:21:51:0,51,599	0/0:16,0:16:42:0,42,465	0/0:41,0:41:99:0,123,1294	0/0:16,0:16:45:0,45,501	0/0:23,0:23:51:0,51,617	0/0:25,0:25:75:0,75,774	0/0:4,0:4:12:0,12,132	0/0:2,0:2:3:0,3,32	0/0:24,0:24:69:0,69,757	0/0:3,0:3:9:0,9,92	0/0:31,0:31:90:0,90,969	0/0:15,0:15:39:0,39,442	0/0:1,0:1:3:0,3,32	0/0:27,0:27:78:0,78,837	0/0:24,0:24:69:0,69,743	0/0:18,0:18:54:0,54,565	0/0:9,0:9:27:0,27,291	0/0:10,0:10:21:0,21,262	0/0:13,0:13:39:0,39,385	0/0:3,0:3:9:0,9,101	0/0:29,0:29:84:0,84,896	0/0:23,0:23:54:0,54,648	0/0:27,0:27:75:0,75,827	0/0:5,0:5:15:0,15,160	0/0:27,0:28:69:0,69,763	0/0:16,0:16:45:0,45,498	0/0:3,0:3:9:0,9,96	0/0:3,0:3:9:0,9,103	0/0:25,0:25:69:0,69,764	0/0:11,0:11:33:0,33,345	0/0:3,0:3:9:0,9,96	0/0:36,0:36:99:0,99,1087	0/0:5,0:5:15:0,15,158	0/0:25,0:25:75:0,75,789	0/0:4,1:5:12:0,12,121	0/0:28,0:28:75:0,75,842	0/0:11,0:11:33:0,33,357	0/0:16,0:16:48:0,48,513	0/0:6,0:6:18:0,18,181	0/0:7,0:7:21:0,21,232	0/0:27,0:27:78:0,78,842	0/0:8,0:8:21:0,21,234	1/1:0,15:15:45:464,45,0	1/1:0,21:21:54:604,54,0	0/0:32,0:32:90:0,90,996	0/0:16,0:16:48:0,48,524	1/1:0,3:3:9:94,9,0	0/0:6,0:6:18:0,18,192	0/0:9,0:9:21:0,21,255	0/0:3,0:3:9:0,9,98	0/0:3,0:3:9:0,9,95	0/0:8,0:8:24:0,24,255	0/0:3,0:3:6:0,6,77	1/1:0,6:6:18:185,18,0	0/0:5,0:5:15:0,15,162	0/0:6,0:6:18:0,18,192	0/0:8,0:8:24:0,24,250	0/0:4,0:4:12:0,12,134	0/0:7,0:7:21:0,21,222	0/0:5,0:5:12:0,12,139	0/0:5,0:5:15:0,15,153	0/0:11,0:11:33:0,33,349	0/0:7,0:7:21:0,21,223	0/0:6,0:6:18:0,18,201	0/0:2,0:2:6:0,6,62	0/0:3,0:3:9:0,9,95	0/0:5,0:5:15:0,15,163	0/0:3,0:3:9:0,9,95	0/0:1,0:1:3:0,3,32	0/0:3,0:3:9:0,9,83	0/0:5,0:5:15:0,15,155	0/0:4,0:4:12:0,12,130	0/1:1,2:3:21:53,0,21	1/1:0,5:5:15:156,15,0	0/0:5,0:5:15:0,15,158	1/1:0,8:8:24:252,24,0	0/0:9,0:9:24:0,24,271	0/0:2,0:2:6:0,6,62	0/0:8,0:8:15:0,15,197	0/0:4,0:4:9:0,9,108	./.:.:.:.:.	0/0:4,0:4:12:0,12,135	0/0:5,0:5:15:0,15,148	0/0:5,0:5:15:0,15,160	0/0:6,0:6:18:0,18,199	0/0:6,0:6:18:0,18,193	0/0:4,0:4:12:0,12,121	0/0:5,0:5:15:0,15,168	0/0:7,0:7:21:0,21,231	0/0:5,0:5:12:0,12,135	0/0:6,0:6:15:0,15,169	0/0:3,0:3:6:0,6,63	0/0:4,0:4:12:0,12,126	0/0:9,0:9:27:0,27,289	0/0:5,0:5:12:0,12,128	0/0:6,0:6:18:0,18,190	0/0:3,0:3:9:0,9,97	0/0:3,0:3:9:0,9,94	0/0:4,0:4:12:0,12,122	0/0:9,0:9:27:0,27,288	0/0:2,0:2:6:0,6,66	0/0:4,0:4:12:0,12,124	0/0:2,0:2:6:0,6,63	0/0:9,0:9:27:0,27,280	0/0:3,0:3:9:0,9,97	0/0:4,0:4:12:0,12,127	0/0:5,0:5:12:0,12,144	0/0:4,0:4:12:0,12,135	0/0:6,0:6:18:0,18,196	0/0:14,0:14:39:0,39,425	0/0:4,0:4:12:0,12,138	0/0:10,0:10:30:0,30,320	0/0:6,0:6:18:0,18,194	0/0:9,0:9:24:0,24,276	0/0:11,0:11:33:0,33,347	0/0:2,0:2:6:0,6,65	0/0:5,0:5:15:0,15,158	1/1:0,3:3:9:93,9,0	0/0:7,0:7:21:0,21,225	1/1:0,11:11:30:325,30,0	1/1:0,11:11:27:312,27,0	0/0:6,0:6:18:0,18,183	0/0:7,0:7:18:0,18,198	0/0:8,0:8:24:0,24,255	0/0:7,0:7:21:0,21,223	1/1:0,8:8:24:258,24,0	1/1:0,12:12:36:381,36,0	1/1:0,10:10:30:313,30,0	0/0:2,0:2:3:0,3,45	./.:.:.:.:.	./.:.:.:.:.	./.:.:.:.:.	0/0:4,0:4:6:0,6,89	./.:.:.:.:.	0/0:2,0:2:3:0,3,45	0/0:21,0:21:63:0,63,695
chr2	20166015	.	G	A	2404.74	.	AC=25;AF=0.095;AN=264;BaseQRankSum=-2.743;DP=1205;Dels=0.00;FS=10.967;HaplotypeScore=0.0966;InbreedingCoeff=0.6390;MLEAC=22;MLEAF=0.083;MQ=59.90;MQ0=0;MQRankSum=-0.396;QD=25.86;ReadPosRankSum=-0.361	GT:AD:DP:GQ:PL	0/0:75,0:75:99:0,226,2367	0/0:16,0:16:48:0,48,499	0/0:16,0:16:48:0,48,497	0/0:44,0:44:99:0,132,1344	0/0:13,0:13:39:0,39,410	0/0:21,0:21:54:0,54,606	0/0:24,0:24:72:0,72,734	0/0:3,0:3:9:0,9,97	0/0:3,0:3:9:0,9,97	0/0:20,0:20:57:0,57,607	0/0:3,0:3:9:0,9,97	0/0:18,0:18:45:0,45,511	0/0:15,0:15:45:0,45,466	0/0:2,0:2:6:0,6,65	0/0:30,0:31:78:0,78,866	0/0:19,0:19:57:0,57,573	0/0:17,0:17:45:0,45,487	0/0:1,0:1:3:0,3,32	0/0:12,0:12:30:0,30,336	0/0:8,0:8:24:0,24,247	0/0:2,0:2:6:0,6,63	0/0:26,0:26:78:0,78,795	0/0:24,0:24:66:0,66,715	0/0:26,0:26:78:0,78,809	0/0:4,0:4:12:0,12,123	0/0:20,0:20:60:0,60,618	0/0:17,0:17:42:0,42,474	0/0:5,0:5:15:0,15,164	./.:.:.:.:.	0/0:25,0:25:66:0,66,724	0/0:5,0:5:15:0,15,155	0/0:3,0:3:9:0,9,91	0/0:28,0:28:69:0,69,766	0/0:5,0:5:15:0,15,159	0/0:20,0:20:60:0,60,601	0/0:7,0:7:21:0,21,218	0/0:29,0:29:84:0,84,880	0/0:17,0:17:48:0,48,507	0/0:13,0:13:39:0,39,392	0/0:6,0:6:18:0,18,191	0/0:6,0:6:18:0,18,199	0/0:20,0:20:60:0,60,607	0/0:17,0:17:51:0,51,520	1/1:0,21:21:63:641,63,0	1/1:0,21:21:63:636,63,0	0/0:34,0:34:99:0,102,1025	0/0:15,0:15:42:0,42,448	1/1:0,3:3:9:98,9,0	0/0:3,0:3:9:0,9,93	0/0:10,0:10:27:0,27,300	0/0:4,0:4:9:0,9,106	0/0:6,0:6:18:0,18,189	0/0:4,0:4:12:0,12,132	0/0:3,0:3:9:0,9,91	1/1:0,4:4:12:122,12,0	0/0:3,0:3:9:0,9,94	0/0:3,0:3:9:0,9,86	0/0:10,0:10:27:0,27,299	0/0:3,0:3:9:0,9,97	0/0:4,0:4:12:0,12,124	0/0:4,0:4:12:0,12,121	0/0:4,0:4:12:0,12,121	0/0:9,0:9:27:0,27,273	0/0:6,0:6:12:0,12,152	0/0:4,0:4:12:0,12,124	0/0:7,0:7:18:0,18,184	0/0:6,0:6:18:0,18,185	0/0:11,0:11:30:0,30,327	0/0:7,0:7:18:0,18,196	0/0:7,0:7:21:0,21,225	0/0:3,0:3:9:0,9,95	0/0:2,0:2:6:0,6,61	0/0:6,0:6:18:0,18,191	0/1:1,6:7:17:107,0,17	1/1:0,2:2:6:61,6,0	0/0:1,0:1:3:0,3,32	1/1:0,6:6:18:184,18,0	0/0:1,0:1:3:0,3,30	0/0:4,0:4:12:0,12,126	0/0:4,0:4:12:0,12,122	0/0:4,0:4:6:0,6,74	0/0:2,0:2:6:0,6,61	0/0:5,0:5:15:0,15,155	0/0:5,0:5:15:0,15,151	./.:.:.:.:.	0/0:5,0:5:15:0,15,154	0/0:3,0:3:9:0,9,94	0/0:5,0:5:15:0,15,147	0/0:8,0:8:21:0,21,226	0/0:7,0:7:21:0,21,228	0/0:1,0:1:3:0,3,31	0/0:4,0:4:12:0,12,123	0/0:3,0:3:9:0,9,95	0/0:3,0:3:9:0,9,91	0/0:4,0:4:12:0,12,126	0/0:5,0:5:15:0,15,157	0/0:7,0:7:21:0,21,217	./.:.:.:.:.	0/0:4,0:4:9:0,9,107	0/0:1,0:1:3:0,3,29	0/0:8,0:8:24:0,24,248	0/0:1,0:1:3:0,3,32	0/0:5,0:5:15:0,15,151	0/0:3,0:3:9:0,9,91	0/0:3,0:3:9:0,9,96	0/0:9,0:9:24:0,24,258	0/0:4,0:4:12:0,12,117	0/0:4,0:4:12:0,12,124	0/0:3,0:3:9:0,9,92	0/0:10,0:10:27:0,27,292	0/0:7,0:7:21:0,21,214	0/0:3,0:3:9:0,9,95	0/0:5,0:5:15:0,15,158	0/0:5,0:5:15:0,15,155	0/0:4,0:4:12:0,12,124	0/0:4,0:4:12:0,12,124	0/0:1,0:1:3:0,3,31	0/0:3,0:3:6:0,6,74	1/1:0,5:5:15:145,15,0	./.:.:.:.:.	1/1:0,7:7:21:215,21,0	1/1:0,1:1:3:31,3,0	0/0:11,0:11:33:0,33,337	0/0:5,0:5:15:0,15,154	0/0:10,0:10:27:0,27,287	0/0:6,0:6:18:0,18,185	1/1:0,4:4:12:123,12,0	1/1:0,7:7:21:212,21,0	1/1:0,5:5:15:150,15,0	./.:.:.:.:.	0/0:2,0:2:3:0,3,45	0/0:4,0:4:12:0,12,124	0/0:6,0:6:9:0,9,121	0/0:2,0:2:3:0,3,45	0/0:2,0:2:3:0,3,45	0/0:3,0:3:6:0,6,75	0/0:29,0:29:87:0,87,939
chr2	20166716	.	T	A	2823.47	.	AC=25;AF=0.098;AN=256;BaseQRankSum=-4.765;DP=948;Dels=0.00;FS=8.678;HaplotypeScore=0.2130;InbreedingCoeff=0.5723;MLEAC=22;MLEAF=0.086;MQ=59.63;MQ0=0;MQRankSum=-0.685;QD=26.14;ReadPosRankSum=-0.407	GT:AD:DP:GQ:PL	0/0:39,0:39:99:0,114,1245	0/0:16,0:16:48:0,48,512	1/1:0,19:19:51:546,51,0	0/0:51,0:51:99:0,150,1579	0/0:14,0:14:42:0,42,439	0/0:6,0:6:15:0,15,169	0/0:17,0:17:45:0,45,484	0/0:3,0:3:9:0,9,97	./.:.:.:.:.	0/0:14,0:14:42:0,42,447	0/0:2,0:2:6:0,6,65	0/0:11,0:11:33:0,33,333	0/0:18,0:18:54:0,54,576	0/0:2,0:2:6:0,6,67	0/0:11,0:11:30:0,30,333	0/0:13,0:13:36:0,36,387	0/0:17,0:17:51:0,51,522	0/0:2,0:2:6:0,6,61	1/1:0,8:8:21:226,21,0	0/1:1,7:8:11:176,0,11	0/0:3,0:3:9:0,9,100	1/1:0,19:20:51:542,51,0	1/1:0,23:23:69:713,69,0	0/0:24,0:24:63:0,63,685	0/0:2,0:2:6:0,6,61	0/0:21,0:21:63:0,63,658	0/0:7,0:7:21:0,21,219	0/0:6,0:6:18:0,18,202	0/0:2,0:2:6:0,6,63	0/0:14,0:14:39:0,39,424	./.:.:.:.:.	0/0:3,0:3:9:0,9,97	0/0:25,0:25:60:0,60,697	0/0:2,0:2:6:0,6,63	0/0:14,0:15:33:0,33,379	0/0:3,0:3:9:0,9,90	0/0:17,0:17:45:0,45,494	0/0:17,0:17:42:0,42,471	0/0:12,0:13:33:0,33,353	./.:.:.:.:.	0/0:5,0:5:15:0,15,153	0/0:11,0:11:33:0,33,345	0/0:13,0:13:30:0,30,353	0/0:16,0:16:42:0,42,468	0/0:21,0:21:60:0,60,646	0/0:19,0:19:51:0,51,553	1/1:0,9:9:27:279,27,0	0/0:3,0:3:9:0,9,101	0/0:1,0:1:3:0,3,32	0/0:4,0:4:12:0,12,126	0/0:2,0:2:6:0,6,61	0/0:1,0:1:3:0,3,31	0/0:6,0:6:18:0,18,187	0/0:4,0:4:12:0,12,125	0/0:6,0:6:18:0,18,192	0/0:1,0:1:3:0,3,30	0/0:5,0:5:15:0,15,161	0/0:5,0:5:15:0,15,162	0/0:5,0:5:15:0,15,156	0/0:6,0:6:18:0,18,196	0/0:1,0:1:3:0,3,31	0/0:4,0:4:12:0,12,128	0/0:9,0:9:27:0,27,284	0/0:4,0:4:12:0,12,114	0/0:6,0:6:15:0,15,171	0/0:7,0:7:21:0,21,221	0/0:4,0:4:12:0,12,123	0/0:5,0:5:15:0,15,154	0/0:4,0:4:12:0,12,122	0/0:2,0:2:6:0,6,61	0/0:2,0:2:6:0,6,65	1/1:0,5:5:15:156,15,0	1/1:0,2:2:6:60,6,0	1/1:0,2:2:6:59,6,0	0/0:11,0:11:30:0,30,328	0/0:4,0:4:12:0,12,126	0/0:2,0:2:6:0,6,63	1/1:0,2:2:6:63,6,0	./.:.:.:.:.	0/0:3,0:3:9:0,9,92	0/0:2,0:2:6:0,6,63	0/0:3,0:3:6:0,6,61	0/0:3,0:3:9:0,9,96	0/0:5,0:5:15:0,15,159	0/0:2,0:2:6:0,6,62	0/0:5,0:5:12:0,12,126	0/0:3,0:3:9:0,9,95	0/0:4,0:4:12:0,12,118	0/0:5,0:5:15:0,15,156	0/0:4,0:4:12:0,12,133	0/0:4,0:4:9:0,9,111	0/0:3,0:3:9:0,9,92	0/0:5,0:5:15:0,15,150	0/0:7,0:7:21:0,21,224	0/0:2,0:2:6:0,6,63	0/0:1,0:1:3:0,3,32	0/0:2,0:2:6:0,6,67	0/0:5,0:5:12:0,12,141	0/0:5,0:5:15:0,15,143	./.:.:.:.:.	0/0:1,0:1:3:0,3,32	0/0:1,0:1:3:0,3,30	0/0:6,0:6:18:0,18,188	1/1:0,5:5:15:154,15,0	1/1:0,1:1:3:32,3,0	0/0:1,0:1:3:0,3,28	1/1:0,4:4:12:127,12,0	0/0:10,0:10:30:0,30,316	0/0:2,0:2:6:0,6,67	0/0:4,0:4:12:0,12,118	0/0:9,0:9:21:0,21,243	0/0:2,0:2:6:0,6,67	0/0:6,0:6:18:0,18,189	0/0:8,0:8:24:0,24,250	0/0:3,0:3:9:0,9,94	0/0:7,0:7:21:0,21,217	0/0:1,0:1:3:0,3,32	0/0:1,0:1:3:0,3,31	0/0:3,0:3:9:0,9,92	0/0:4,0:4:12:0,12,120	0/0:3,0:3:9:0,9,93	0/0:11,0:11:33:0,33,335	0/0:8,0:8:24:0,24,250	0/0:5,0:5:15:0,15,154	0/0:3,0:3:9:0,9,92	./.:.:.:.:.	0/0:6,0:6:18:0,18,182	0/0:6,0:6:18:0,18,190	0/0:2,0:2:6:0,6,63	0/0:2,0:2:3:0,3,32	./.:.:.:.:.	0/0:3,0:3:6:0,6,76	./.:.:.:.:.	./.:.:.:.:.	0/0:2,0:2:3:0,3,45	0/0:3,0:3:6:0,6,63	0/0:34,0:34:99:0,102,1137
chr2	20167023	.	T	C	1422.36	.	AC=24;AF=0.100;AN=240;BaseQRankSum=1.344;DP=679;Dels=0.00;FS=24.581;HaplotypeScore=0.0787;InbreedingCoeff=0.4651;MLEAC=17;MLEAF=0.071;MQ=59.66;MQ0=0;MQRankSum=1.068;QD=20.03;ReadPosRankSum=0.153	GT:AD:DP:GQ:PL	0/0:22,0:22:57:0,57,652	0/0:17,0:17:51:0,51,522	0/0:11,0:11:33:0,33,329	1/1:0,16:16:48:502,48,0	0/0:9,0:9:27:0,27,287	0/0:4,0:4:9:0,9,105	0/0:9,0:9:27:0,27,277	0/0:2,0:2:6:0,6,65	./.:.:.:.:.	0/0:7,0:7:21:0,21,215	./.:.:.:.:.	0/0:8,0:8:21:0,21,230	0/0:12,0:12:36:0,36,371	0/0:1,0:1:3:0,3,32	1/1:0,12:12:36:369,36,0	0/0:18,0:18:45:0,45,501	0/0:7,0:7:21:0,21,211	./.:.:.:.:.	0/0:3,0:3:9:0,9,91	./.:.:.:.:.	0/0:1,0:1:3:0,3,32	0/0:6,0:6:18:0,18,189	0/0:11,0:11:33:0,33,343	0/0:17,0:17:48:0,48,509	./.:.:.:.:.	0/0:12,0:12:36:0,36,362	0/0:7,0:7:21:0,21,217	1/1:0,1:1:3:33,3,0	./.:.:.:.:.	0/0:7,0:7:18:0,18,199	0/0:2,0:2:6:0,6,69	./.:.:.:.:.	1/1:0,4:4:12:121,12,0	0/0:2,0:2:6:0,6,65	0/0:8,0:8:24:0,24,252	0/0:3,0:3:9:0,9,95	0/0:14,0:14:42:0,42,428	0/0:4,0:4:9:0,9,104	0/0:9,0:9:27:0,27,279	1/1:0,1:1:3:31,3,0	1/1:0,3:3:9:99,9,0	0/0:10,0:10:30:0,30,303	0/0:14,0:14:42:0,42,429	0/0:9,0:9:27:0,27,273	0/0:8,0:8:24:0,24,241	0/0:18,0:18:42:0,42,485	0/0:16,0:16:45:0,45,487	0/0:1,0:1:3:0,3,34	0/0:4,0:4:12:0,12,122	1/1:0,2:2:6:63,6,0	0/0:3,0:3:6:0,6,74	./.:.:.:.:.	0/0:6,0:6:15:0,15,168	./.:.:.:.:.	0/0:7,0:7:21:0,21,218	./.:.:.:.:.	0/0:4,0:4:12:0,12,125	0/0:7,0:7:21:0,21,214	0/0:2,0:2:6:0,6,63	0/0:2,0:2:6:0,6,61	1/1:0,3:3:9:95,9,0	0/0:2,0:2:6:0,6,61	0/0:6,0:6:18:0,18,189	./.:.:2:.:.	0/0:9,0:9:24:0,24,263	1/1:0,3:3:9:92,9,0	0/0:5,0:5:15:0,15,158	0/0:3,0:3:9:0,9,89	0/0:2,0:2:6:0,6,64	0/0:1,0:1:3:0,3,32	0/0:1,0:1:3:0,3,31	0/0:1,0:1:3:0,3,31	0/0:5,0:5:12:0,12,137	0/0:15,0:15:45:0,45,460	0/0:2,0:2:6:0,6,60	0/0:3,0:3:9:0,9,96	0/0:3,0:3:9:0,9,89	0/0:3,0:3:9:0,9,92	0/0:1,0:1:3:0,3,32	0/0:6,0:6:12:0,12,153	0/0:2,0:2:6:0,6,64	0/0:1,0:1:3:0,3,31	0/0:2,0:2:6:0,6,65	0/0:4,0:4:12:0,12,125	0/0:2,0:2:6:0,6,61	0/0:3,0:3:9:0,9,95	0/0:4,0:4:12:0,12,120	0/0:1,0:1:3:0,3,31	0/0:6,0:6:18:0,18,185	0/0:1,0:1:3:0,3,32	0/0:2,0:2:6:0,6,61	0/0:3,0:3:9:0,9,89	0/0:5,0:5:15:0,15,156	0/0:3,0:3:9:0,9,91	./.:.:.:.:.	0/0:6,0:6:18:0,18,181	0/0:1,0:1:3:0,3,33	0/0:1,0:1:3:0,3,30	0/0:2,0:2:6:0,6,61	0/0:1,0:1:3:0,3,31	0/0:1,0:1:3:0,3,31	0/0:3,0:3:9:0,9,94	0/0:6,0:6:18:0,18,184	0/1:6,1:7:7:7,0,171	0/0:8,0:8:24:0,24,250	0/0:7,0:7:21:0,21,216	0/0:3,0:3:9:0,9,97	0/0:4,0:4:12:0,12,117	./.:.:.:.:.	0/0:2,0:2:6:0,6,57	0/0:5,0:5:15:0,15,154	./.:.:.:.:.	0/1:8,5:13:99:121,0,208	0/0:7,0:7:21:0,21,216	0/0:2,0:2:3:0,3,45	1/1:0,3:3:9:97,9,0	1/1:0,3:3:9:95,9,0	0/0:1,0:1:3:0,3,29	0/0:1,0:1:3:0,3,30	0/0:2,0:2:6:0,6,63	0/0:3,0:3:9:0,9,92	0/0:7,0:7:21:0,21,212	0/0:6,0:6:18:0,18,187	0/0:3,0:3:9:0,9,90	0/0:6,0:6:15:0,15,171	0/0:3,0:3:9:0,9,93	0/0:4,0:4:12:0,12,120	0/0:10,0:10:30:0,30,307	0/0:3,0:3:9:0,9,94	0/0:1,0:1:3:0,3,31	./.:.:.:.:.	0/0:3,0:3:6:0,6,76	./.:.:.:.:.	./.:.:.:.:.	0/0:3,0:3:6:0,6,76	0/0:2,0:2:3:0,3,45	0/0:38,0:38:99:0,114,1288
chr2	20167137	.	C	A	454.02	.	AC=14;AF=0.058;AN=242;DP=619;Dels=0.00;FS=5.950;HaplotypeScore=0.0560;InbreedingCoeff=0.2929;MLEAC=11;MLEAF=0.045;MQ=59.59;MQ0=0;QD=18.16	GT:AD:DP:GQ:PL	0/0:31,0:31:93:0,93,967	0/0:15,0:15:45:0,45,472	0/0:8,0:8:24:0,24,246	0/0:19,0:19:57:0,57,590	0/0:16,0:16:48:0,48,499	0/0:1,0:1:3:0,3,34	0/0:7,0:7:21:0,21,211	./.:.:.:.:.	./.:.:.:.:.	0/0:10,0:10:30:0,30,302	./.:.:.:.:.	0/0:4,0:4:12:0,12,121	0/0:5,0:5:15:0,15,158	0/0:1,0:1:3:0,3,35	0/0:11,0:11:33:0,33,339	0/0:8,0:8:24:0,24,257	0/0:9,0:9:27:0,27,272	./.:.:.:.:.	0/0:1,0:1:3:0,3,35	0/0:2,0:2:6:0,6,61	0/0:1,0:1:3:0,3,32	0/0:4,0:4:12:0,12,126	0/0:4,0:4:12:0,12,130	0/0:18,0:18:54:0,54,543	./.:.:.:.:.	0/0:13,0:13:36:0,36,385	0/0:10,0:10:27:0,27,291	0/0:3,0:3:9:0,9,97	0/0:3,0:3:9:0,9,96	0/0:8,0:8:24:0,24,240	0/0:5,0:5:15:0,15,161	0/1:3,1:4:21:21,0,88	0/0:3,0:3:9:0,9,94	./.:.:.:.:.	0/0:11,0:11:33:0,33,334	0/0:1,0:1:3:0,3,32	0/0:12,0:12:36:0,36,372	0/0:3,0:3:9:0,9,93	0/0:6,0:6:18:0,18,192	./.:.:.:.:.	0/0:2,0:2:6:0,6,66	0/0:6,0:6:18:0,18,192	0/0:20,0:20:60:0,60,624	0/0:8,0:8:24:0,24,256	0/0:12,0:12:36:0,36,363	0/0:12,0:12:33:0,33,348	0/0:10,0:10:30:0,30,318	./.:.:.:.:.	0/0:2,0:2:6:0,6,60	./.:.:.:.:.	0/0:1,0:1:3:0,3,29	0/0:2,0:2:6:0,6,61	0/0:5,0:5:15:0,15,160	0/1:1,2:3:21:54,0,21	0/0:4,0:4:12:0,12,116	0/0:1,0:1:3:0,3,33	./.:.:.:.:.	0/0:4,0:4:12:0,12,121	0/0:2,0:2:6:0,6,59	0/0:3,0:3:9:0,9,92	0/0:2,0:2:6:0,6,61	0/0:3,0:3:9:0,9,93	0/0:7,0:7:21:0,21,216	1/1:0,1:1:3:32,3,0	0/0:7,0:7:21:0,21,213	0/0:3,0:3:9:0,9,93	0/0:3,0:3:9:0,9,91	0/0:9,0:9:27:0,27,274	0/0:4,0:4:12:0,12,122	0/0:2,0:2:6:0,6,61	./.:.:.:.:.	0/0:2,0:2:6:0,6,61	0/0:4,0:4:12:0,12,118	0/0:4,0:4:12:0,12,122	0/0:4,0:4:9:0,9,102	0/0:1,0:1:3:0,3,29	0/0:3,0:3:9:0,9,89	./.:.:.:.:.	0/0:4,0:4:9:0,9,109	0/0:2,0:2:6:0,6,61	0/0:3,0:3:9:0,9,89	0/0:1,0:1:3:0,3,32	0/0:4,0:4:12:0,12,131	0/0:1,0:1:3:0,3,34	0/0:4,0:4:12:0,12,121	1/1:0,2:2:6:59,6,0	0/0:2,0:2:6:0,6,59	./.:.:.:.:.	0/0:2,0:2:6:0,6,59	0/0:1,0:1:3:0,3,31	0/0:2,0:2:6:0,6,62	0/0:3,0:3:9:0,9,91	0/0:6,0:6:18:0,18,185	0/0:8,0:8:24:0,24,243	0/0:2,0:2:6:0,6,59	0/0:3,0:3:9:0,9,94	1/1:0,3:3:9:95,9,0	0/0:3,0:3:9:0,9,92	1/1:0,6:6:18:181,18,0	1/1:0,1:1:3:31,3,0	1/1:0,5:5:15:162,15,0	0/0:1,0:1:3:0,3,31	0/0:4,0:4:12:0,12,118	0/0:2,0:2:6:0,6,59	0/0:5,0:5:15:0,15,154	0/0:2,0:2:6:0,6,63	./.:.:.:.:.	0/0:4,0:4:12:0,12,121	0/0:1,0:1:3:0,3,32	./.:.:.:.:.	0/0:3,0:3:9:0,9,90	0/0:1,0:1:3:0,3,33	0/0:8,0:8:24:0,24,247	0/0:3,0:3:9:0,9,97	0/0:4,0:4:12:0,12,124	0/0:5,0:5:15:0,15,151	0/0:2,0:2:6:0,6,63	0/0:1,0:1:3:0,3,30	0/0:2,0:2:6:0,6,63	0/0:2,0:2:6:0,6,59	0/0:2,0:2:6:0,6,61	0/0:1,0:1:3:0,3,31	0/0:8,0:8:24:0,24,246	0/0:3,0:3:9:0,9,93	0/0:4,0:4:12:0,12,123	0/0:7,0:7:21:0,21,204	0/0:4,0:4:12:0,12,130	0/0:5,0:5:15:0,15,156	0/0:1,0:1:3:0,3,30	0/0:1,0:1:3:0,3,30	./.:.:.:.:.	0/0:7,0:7:12:0,12,158	0/0:2,0:2:3:0,3,44	0/0:7,0:7:12:0,12,165	0/0:3,0:3:6:0,6,74	0/0:4,0:4:6:0,6,89	0/0:29,0:29:87:0,87,957
chr2	20167548	.	T	C	974.24	.	AC=34;AF=0.162;AN=210;BaseQRankSum=-3.278;DP=369;Dels=0.00;FS=1.288;HaplotypeScore=0.0518;InbreedingCoeff=0.4645;MLEAC=28;MLEAF=0.133;MQ=59.68;MQ0=0;MQRankSum=-0.679;QD=23.20;ReadPosRankSum=0.856	GT:AD:DP:GQ:PL	0/0:23,0:23:69:0,69,704	0/0:10,0:10:27:0,27,295	0/0:3,0:3:9:0,9,91	0/0:18,0:18:54:0,54,548	1/1:0,5:5:15:151,15,0	0/0:7,0:7:21:0,21,206	0/0:1,0:1:3:0,3,31	1/1:0,1:1:3:32,3,0	0/0:1,0:1:3:0,3,30	0/0:8,0:8:24:0,24,233	./.:.:.:.:.	0/0:1,0:1:3:0,3,33	0/0:6,0:6:18:0,18,185	./.:.:.:.:.	0/0:11,0:11:30:0,30,335	0/0:1,0:1:3:0,3,32	1/1:0,4:4:12:120,12,0	0/0:1,0:1:3:0,3,30	./.:.:.:.:.	./.:.:.:.:.	./.:.:.:.:.	./.:.:.:.:.	0/0:1,0:1:3:0,3,32	0/0:8,0:8:24:0,24,252	./.:.:.:.:.	0/0:5,0:5:15:0,15,154	0/0:9,0:9:27:0,27,274	0/0:1,0:1:3:0,3,32	./.:.:.:.:.	1/1:0,4:4:12:119,12,0	1/1:0,1:1:3:32,3,0	./.:.:.:.:.	0/0:4,0:4:9:0,9,108	1/1:0,1:1:3:32,3,0	0/0:3,0:3:9:0,9,91	0/0:3,0:3:9:0,9,97	0/0:9,0:9:27:0,27,281	0/0:1,0:1:3:0,3,31	0/0:4,0:4:12:0,12,120	0/0:1,0:1:3:0,3,32	0/0:1,0:1:3:0,3,32	0/0:3,0:3:9:0,9,94	0/0:9,0:9:27:0,27,288	0/0:6,0:6:18:0,18,186	0/0:5,0:5:15:0,15,160	0/0:2,0:2:6:0,6,62	0/0:5,0:5:15:0,15,152	0/0:2,0:2:6:0,6,60	0/0:1,0:1:3:0,3,32	0/0:2,0:2:6:0,6,60	1/1:0,1:1:3:31,3,0	./.:.:.:.:.	0/0:3,0:3:9:0,9,93	0/0:3,0:3:9:0,9,91	0/0:3,0:3:9:0,9,91	1/1:0,1:1:3:31,3,0	0/0:1,0:1:3:0,3,29	0/0:2,0:2:6:0,6,59	0/0:3,0:3:9:0,9,95	0/0:4,0:4:12:0,12,118	0/0:2,0:2:6:0,6,63	./.:.:.:.:.	1/1:0,6:6:18:184,18,0	0/0:3,0:3:9:0,9,89	0/0:2,0:2:6:0,6,64	0/0:4,0:4:12:0,12,124	0/0:2,0:2:6:0,6,60	1/1:0,5:5:15:146,15,0	./.:.:.:.:.	./.:.:.:.:.	./.:.:.:.:.	./.:.:.:.:.	0/0:3,0:3:9:0,9,91	./.:.:.:.:.	0/0:3,0:3:9:0,9,93	./.:.:.:.:.	0/0:2,0:2:6:0,6,59	0/0:1,0:1:3:0,3,30	0/0:2,0:2:6:0,6,63	0/0:5,0:5:15:0,15,154	0/0:1,0:1:3:0,3,31	0/0:1,0:1:3:0,3,31	0/0:1,0:1:3:0,3,33	0/0:3,0:3:9:0,9,93	0/0:1,0:1:3:0,3,31	./.:.:.:.:.	1/1:0,2:2:3:45,3,0	./.:.:.:.:.	1/1:0,4:4:12:120,12,0	./.:.:.:.:.	./.:.:.:.:.	0/0:1,0:1:3:0,3,32	1/1:0,2:2:6:64,6,0	1/1:0,1:1:3:31,3,0	1/1:0,2:2:6:61,6,0	./.:.:.:.:.	0/0:1,0:1:3:0,3,22	0/0:2,0:2:6:0,6,61	./.:.:.:.:.	./.:.:.:.:.	1/1:0,1:1:3:31,3,0	1/1:0,1:1:3:31,3,0	0/0:1,0:1:3:0,3,29	0/0:1,0:1:3:0,3,31	0/0:2,0:2:6:0,6,59	0/0:3,0:3:9:0,9,93	0/0:1,0:1:3:0,3,33	0/0:3,0:3:9:0,9,93	./.:.:.:.:.	./.:.:.:.:.	0/0:6,0:6:18:0,18,187	./.:.:.:.:.	0/0:2,0:2:6:0,6,59	0/0:1,0:1:3:0,3,32	0/0:2,0:2:6:0,6,67	./.:.:.:.:.	0/0:1,0:1:3:0,3,32	0/0:4,0:4:12:0,12,118	0/0:1,0:1:3:0,3,29	0/0:1,0:1:3:0,3,30	0/0:4,0:4:12:0,12,124	./.:.:.:.:.	0/0:6,0:6:18:0,18,181	0/0:4,0:4:12:0,12,118	0/0:1,0:1:3:0,3,31	0/0:3,0:3:9:0,9,90	0/0:2,0:2:6:0,6,59	0/0:2,0:2:6:0,6,61	0/0:2,0:2:6:0,6,59	0/0:2,0:2:3:0,3,45	./.:.:.:.:.	0/0:2,0:2:3:0,3,45	./.:.:.:.:.	0/0:6,0:6:9:0,9,134	./.:.:.:.:.	0/0:4,0:4:6:0,6,89	0/0:25,0:25:75:0,75,847
chr2	20167616	.	G	A	1010.09	.	AC=14;AF=0.059;AN=236;BaseQRankSum=-3.033;DP=572;Dels=0.00;FS=5.045;HaplotypeScore=0.0670;InbreedingCoeff=0.3362;MLEAC=11;MLEAF=0.047;MQ=59.78;MQ0=1;MQRankSum=-0.166;QD=25.25;ReadPosRankSum=0.542	GT:AD:DP:GQ:PL	0/0:19,0:19:57:0,57,631	1/1:0,21:21:57:606,57,0	0/0:8,0:8:24:0,24,253	0/0:33,0:33:99:0,99,1034	0/0:4,0:4:12:0,12,133	0/0:3,0:3:9:0,9,99	0/0:4,0:4:12:0,12,123	0/0:1,0:1:3:0,3,35	0/0:2,0:2:6:0,6,68	0/0:13,0:13:39:0,39,418	0/0:1,0:1:3:0,3,34	0/0:10,0:10:30:0,30,316	0/0:11,0:11:33:0,33,349	0/0:1,0:1:3:0,3,33	0/0:9,0:9:24:0,24,268	0/0:2,0:2:6:0,6,63	0/0:7,0:7:15:0,15,179	0/0:1,0:1:3:0,3,31	./.:.:.:.:.	0/0:1,0:1:3:0,3,30	./.:.:.:.:.	./.:.:.:.:.	0/0:4,0:4:12:0,12,131	0/0:11,0:11:33:0,33,347	0/0:2,0:2:6:0,6,63	0/0:7,0:7:21:0,21,226	0/0:13,0:13:39:0,39,413	0/0:1,0:1:3:0,3,33	./.:.:.:.:.	0/0:3,0:3:9:0,9,94	0/0:2,0:2:6:0,6,65	./.:.:.:.:.	0/0:8,0:8:21:0,21,231	0/0:2,0:2:6:0,6,67	0/0:7,0:7:21:0,21,227	0/0:3,0:3:9:0,9,100	0/0:9,0:9:27:0,27,291	0/0:2,0:2:6:0,6,67	0/0:11,0:11:33:0,33,333	0/0:1,0:1:3:0,3,31	./.:.:.:.:.	0/0:8,0:8:21:0,21,229	0/0:19,0:19:51:0,51,560	0/0:11,0:11:33:0,33,342	0/0:12,0:12:33:0,33,355	0/0:9,0:9:27:0,27,279	0/0:9,0:9:21:0,21,257	0/0:1,0:1:3:0,3,32	0/0:1,0:1:3:0,3,32	0/0:4,0:4:9:0,9,112	0/0:3,0:3:9:0,9,96	0/0:2,0:2:6:0,6,67	0/0:6,0:6:18:0,18,187	0/0:5,0:5:15:0,15,163	0/0:6,0:6:18:0,18,187	./.:.:.:.:.	0/0:1,0:1:3:0,3,35	0/0:5,0:5:15:0,15,157	0/0:6,0:6:18:0,18,192	0/0:3,0:3:9:0,9,102	0/0:5,0:5:15:0,15,148	0/0:3,0:3:9:0,9,89	0/0:7,0:7:21:0,21,213	0/0:2,0:2:6:0,6,57	0/0:6,0:6:15:0,15,157	0/0:4,0:4:12:0,12,129	0/0:4,0:4:9:0,9,110	0/0:2,0:2:6:0,6,63	0/0:3,0:3:6:0,6,79	./.:.:.:.:.	./.:.:.:.:.	0/0:1,0:1:3:0,3,32	0/0:5,0:5:15:0,15,160	0/0:1,0:1:3:0,3,31	0/0:2,0:2:6:0,6,62	./.:.:.:.:.	0/0:4,0:4:12:0,12,128	0/0:1,0:1:3:0,3,35	0/0:1,0:1:3:0,3,32	0/0:6,0:6:18:0,18,191	0/0:1,0:1:3:0,3,32	0/0:1,0:1:3:0,3,32	0/0:2,0:2:6:0,6,61	0/0:4,0:4:12:0,12,125	0/0:3,0:3:9:0,9,90	0/0:1,0:1:3:0,3,32	./.:.:.:.:.	0/0:2,0:2:6:0,6,58	0/0:7,0:7:21:0,21,218	0/0:1,0:1:3:0,3,32	0/0:3,0:3:9:0,9,95	0/0:2,0:2:6:0,6,61	0/0:3,0:3:9:0,9,95	0/0:2,0:2:6:0,6,59	0/0:4,0:4:12:0,12,128	0/0:1,0:1:3:0,3,33	./.:.:.:.:.	0/0:2,0:2:6:0,6,65	0/0:1,0:1:3:0,3,31	0/0:1,0:1:3:0,3,31	0/0:2,0:2:6:0,6,63	./.:.:.:.:.	0/0:2,0:2:6:0,6,61	0/0:3,0:3:9:0,9,95	0/0:2,0:2:6:0,6,67	1/1:0,4:4:12:120,12,0	0/0:1,0:1:3:0,3,33	0/0:6,0:6:18:0,18,186	0/0:1,0:1:3:0,3,32	./.:.:.:.:.	0/0:3,0:3:9:0,9,102	0/0:1,0:1:3:0,3,34	0/0:3,0:3:9:0,9,96	0/0:2,0:2:6:0,6,63	0/0:3,0:3:9:0,9,95	0/0:4,0:4:12:0,12,126	./.:.:.:.:.	0/0:7,0:7:21:0,21,214	0/0:2,0:2:6:0,6,67	1/1:0,1:1:3:34,3,0	0/0:5,0:5:15:0,15,149	./.:.:.:.:.	1/1:0,5:5:15:157,15,0	1/1:0,5:5:15:157,15,0	1/1:0,1:1:3:29,3,0	1/1:0,3:3:9:95,9,0	0/0:3,0:3:9:0,9,92	0/0:10,0:10:30:0,30,308	0/0:3,0:3:9:0,9,88	0/0:2,0:2:3:0,3,45	./.:.:.:.:.	0/0:2,0:2:3:0,3,45	./.:.:.:.:.	0/0:6,0:6:9:0,9,134	./.:.:.:.:.	0/0:2,0:2:3:0,3,45	0/0:32,0:32:96:0,96,1115
chr2	20168807	.	A	G	1676.5	.	AC=18;AF=0.078;AN=230;DP=622;Dels=0.00;FS=1.650;HaplotypeScore=0.0415;InbreedingCoeff=0.4624;MLEAC=16;MLEAF=0.070;MQ=59.79;MQ0=0;QD=27.94	GT:AD:DP:GQ:PL	0/0:28,0:28:84:0,84,894	0/0:17,0:17:51:0,51,535	1/1:0,17:17:51:545,51,0	0/0:21,0:21:63:0,63,633	0/0:16,0:16:48:0,48,493	0/0:6,0:6:15:0,15,169	0/0:4,0:4:12:0,12,120	./.:.:.:.:.	./.:.:.:.:.	0/0:5,0:5:15:0,15,143	0/0:2,0:2:6:0,6,67	0/0:15,0:15:42:0,42,435	0/0:10,0:10:30:0,30,314	0/0:1,0:1:3:0,3,30	0/0:19,0:19:51:0,51,557	0/0:8,0:8:24:0,24,244	0/0:7,0:7:18:0,18,197	0/0:2,0:2:6:0,6,63	0/0:1,0:1:3:0,3,29	./.:.:.:.:.	./.:.:.:.:.	1/1:0,6:6:18:193,18,0	1/1:0,4:4:12:127,12,0	0/0:8,0:8:21:0,21,228	./.:.:.:.:.	0/0:8,0:8:24:0,24,243	0/0:15,0:15:45:0,45,463	0/0:2,0:2:6:0,6,62	0/0:1,0:1:3:0,3,31	0/0:7,0:7:15:0,15,182	0/0:1,0:1:3:0,3,31	./.:.:.:.:.	0/0:6,0:6:18:0,18,181	./.:.:.:.:.	0/0:13,0:13:39:0,39,402	./.:.:.:.:.	0/0:14,0:14:42:0,42,426	0/0:3,0:3:9:0,9,89	0/0:6,0:6:18:0,18,178	0/0:2,0:2:6:0,6,64	./.:.:.:.:.	0/0:6,0:6:18:0,18,190	0/0:5,0:5:15:0,15,149	0/0:11,0:11:33:0,33,344	0/0:11,0:11:30:0,30,312	0/0:6,0:6:15:0,15,162	1/1:0,17:17:51:536,51,0	./.:.:.:.:.	0/0:1,0:1:3:0,3,32	0/0:3,0:3:9:0,9,92	0/0:1,0:1:3:0,3,32	0/0:1,0:1:3:0,3,32	0/0:2,0:2:6:0,6,67	0/0:1,0:1:3:0,3,31	0/0:8,0:8:24:0,24,247	./.:.:.:.:.	0/0:4,0:4:12:0,12,126	0/0:7,0:7:18:0,18,201	0/0:1,0:1:3:0,3,32	0/0:4,0:4:12:0,12,123	0/0:4,0:4:12:0,12,122	0/0:4,0:4:12:0,12,121	0/0:8,0:8:24:0,24,241	0/0:7,0:7:21:0,21,219	0/0:1,0:1:3:0,3,29	0/0:1,0:1:3:0,3,33	0/0:5,0:5:15:0,15,158	0/0:7,0:7:21:0,21,217	./.:.:.:.:.	./.:.:.:.:.	0/0:7,0:7:21:0,21,212	1/1:0,2:2:6:61,6,0	1/1:0,6:6:18:201,18,0	0/0:2,0:2:6:0,6,67	0/0:7,0:7:21:0,21,211	0/0:1,0:1:3:0,3,30	0/0:3,0:3:9:0,9,86	1/1:0,3:3:9:89,9,0	0/0:1,0:1:3:0,3,32	./.:.:.:.:.	0/0:1,0:1:3:0,3,32	0/0:3,0:3:9:0,9,90	0/0:2,0:2:6:0,6,65	0/0:4,0:4:12:0,12,124	0/0:1,0:1:3:0,3,33	0/0:4,0:4:12:0,12,124	0/0:6,0:6:18:0,18,186	0/0:1,0:1:3:0,3,26	0/0:1,0:1:3:0,3,33	0/0:1,0:1:3:0,3,31	0/0:2,0:2:6:0,6,63	0/0:4,0:4:12:0,12,124	0/0:1,0:1:3:0,3,30	0/0:1,0:1:3:0,3,32	0/0:1,0:1:3:0,3,30	0/0:3,0:3:9:0,9,92	0/0:1,0:1:3:0,3,32	0/0:3,0:3:9:0,9,91	0/0:3,0:3:9:0,9,92	0/0:1,0:1:3:0,3,32	0/0:2,0:2:6:0,6,63	./.:.:.:.:.	0/0:2,0:2:6:0,6,61	1/1:0,3:3:9:94,9,0	1/1:0,2:2:6:67,6,0	0/0:6,0:6:18:0,18,186	0/0:1,0:1:3:0,3,32	0/0:5,0:5:15:0,15,156	./.:.:.:.:.	./.:.:.:.:.	0/0:3,0:3:9:0,9,89	./.:.:.:.:.	0/0:8,0:8:21:0,21,236	0/0:5,0:5:15:0,15,146	0/0:3,0:3:9:0,9,92	0/0:9,0:9:27:0,27,276	0/0:3,0:3:9:0,9,92	0/0:1,0:1:3:0,3,33	0/0:4,0:4:12:0,12,123	0/0:3,0:3:9:0,9,94	0/0:4,0:4:9:0,9,109	0/0:4,0:4:12:0,12,124	0/0:3,0:3:9:0,9,92	0/0:2,0:2:6:0,6,60	0/0:4,0:4:12:0,12,126	0/0:5,0:5:15:0,15,157	0/0:7,0:7:21:0,21,210	0/0:3,0:3:9:0,9,89	0/0:3,0:3:9:0,9,97	./.:.:.:.:.	./.:.:.:.:.	./.:.:.:.:.	0/0:3,0:3:6:0,6,75	0/0:6,0:6:9:0,9,134	./.:.:.:.:.	0/0:8,0:8:12:0,12,179	0/0:33,0:33:99:0,99,1081
chr2	20172480	.	C	T	2653.38	.	AC=37;AF=0.142;AN=260;BaseQRankSum=-5.172;DP=1038;Dels=0.00;FS=3.304;HaplotypeScore=0.0810;InbreedingCoeff=0.5462;MLEAC=31;MLEAF=0.119;MQ=59.36;MQ0=1;MQRankSum=-0.229;QD=23.07;ReadPosRankSum=0.361	GT:AD:DP:GQ:PL	0/0:57,0:57:99:0,171,1824	0/0:21,0:21:63:0,63,673	0/0:12,0:12:36:0,36,385	0/0:50,0:50:99:0,150,1578	1/1:0,14:14:42:428,42,0	0/0:18,0:18:51:0,51,543	0/0:21,0:21:63:0,63,665	1/1:0,4:4:12:126,12,0	0/0:3,0:3:9:0,9,92	0/0:27,0:27:81:0,81,847	0/0:4,0:4:12:0,12,128	0/0:13,0:13:36:0,36,394	0/0:16,0:16:45:0,45,475	0/0:1,0:1:3:0,3,35	0/0:15,0:15:45:0,45,477	0/0:28,0:28:84:0,84,871	1/1:0,24:24:72:734,72,0	0/1:2,1:3:22:22,0,56	0/0:10,0:10:30:0,30,316	0/0:6,0:6:18:0,18,184	0/0:4,0:4:12:0,12,136	0/0:20,0:20:54:0,54,585	0/0:29,0:29:87:0,87,919	0/0:19,0:19:51:0,51,554	0/0:2,0:2:6:0,6,65	0/0:19,0:19:48:0,48,547	0/0:16,0:16:45:0,45,484	0/0:4,0:4:12:0,12,128	0/1:1,2:3:26:50,0,26	1/1:0,20:20:54:572,54,0	0/1:2,4:6:16:112,0,16	1/1:0,2:2:6:65,6,0	0/0:22,0:22:60:0,60,651	0/1:1,1:2:25:25,0,26	0/0:21,0:21:54:0,54,582	0/0:7,0:7:21:0,21,221	0/0:22,0:22:66:0,66,699	0/0:13,0:13:36:0,36,391	0/0:19,0:19:57:0,57,598	0/0:2,0:2:6:0,6,61	0/0:3,0:3:9:0,9,96	0/0:9,0:9:27:0,27,289	0/0:18,0:19:48:0,48,523	0/0:17,0:17:48:0,48,524	0/0:12,0:12:36:0,36,379	0/0:22,0:22:60:0,60,658	0/0:9,0:9:27:0,27,272	0/0:4,0:4:12:0,12,114	0/0:3,0:3:9:0,9,95	0/0:5,0:5:15:0,15,155	1/1:0,2:2:6:59,6,0	0/0:2,0:2:6:0,6,64	0/0:4,0:4:12:0,12,126	./.:.:.:.:.	0/0:2,0:2:6:0,6,64	1/1:0,6:6:18:184,18,0	0/0:2,0:2:6:0,6,53	./.:.:.:.:.	0/0:3,0:3:9:0,9,91	0/0:3,0:3:9:0,9,92	0/0:4,0:4:9:0,9,109	1/1:0,1:1:3:32,3,0	1/1:0,2:2:6:60,6,0	0/0:8,0:8:24:0,24,242	0/0:2,0:2:6:0,6,63	0/0:4,0:4:12:0,12,122	0/0:4,0:4:12:0,12,124	1/1:0,2:2:6:59,6,0	0/0:1,0:1:3:0,3,22	0/0:1,0:1:3:0,3,32	./.:.:.:.:.	0/0:1,0:1:3:0,3,32	0/0:3,0:3:9:0,9,92	0/0:2,0:2:6:0,6,68	0/0:5,0:5:15:0,15,164	0/0:3,0:3:9:0,9,95	0/0:3,0:3:9:0,9,94	./.:.:.:.:.	0/0:3,0:3:9:0,9,93	0/0:4,0:4:12:0,12,126	0/0:3,0:3:9:0,9,95	0/0:2,0:2:6:0,6,63	0/0:3,0:3:9:0,9,98	0/0:4,0:4:12:0,12,124	0/0:1,0:1:3:0,3,32	0/0:4,0:4:12:0,12,113	1/1:0,5:5:15:160,15,0	0/0:3,0:3:9:0,9,90	1/1:0,2:2:6:61,6,0	0/0:4,0:4:12:0,12,130	1/1:0,2:2:6:63,6,0	0/0:2,0:2:6:0,6,64	1/1:0,1:1:3:32,3,0	1/1:0,2:2:6:61,6,0	1/1:0,3:3:9:81,9,0	0/0:3,0:3:9:0,9,95	0/1:7,2:9:38:38,0,192	0/0:5,0:5:15:0,15,155	0/0:2,0:2:6:0,6,63	0/0:2,0:2:6:0,6,61	0/0:9,0:9:27:0,27,290	./.:.:.:.:.	0/0:4,0:4:12:0,12,128	0/0:5,0:5:15:0,15,159	./.:.:.:.:.	0/0:8,0:8:24:0,24,253	0/0:10,0:10:30:0,30,334	0/0:7,0:7:18:0,18,200	0/0:5,0:5:15:0,15,161	0/0:7,0:7:21:0,21,214	0/0:6,0:6:18:0,18,187	0/0:5,0:5:15:0,15,167	0/0:14,0:14:39:0,39,418	0/0:3,0:3:9:0,9,94	0/0:8,0:8:24:0,24,255	0/0:4,0:4:9:0,9,107	./.:.:.:.:.	0/0:2,0:2:6:0,6,57	0/0:2,0:2:6:0,6,56	0/0:5,0:5:15:0,15,155	0/0:10,0:10:30:0,30,312	0/0:5,0:5:15:0,15,154	0/0:5,0:5:15:0,15,158	0/0:5,0:5:15:0,15,154	0/0:6,0:6:18:0,18,196	0/0:1,0:1:3:0,3,32	0/0:4,0:4:12:0,12,122	0/0:6,0:6:18:0,18,189	0/0:3,0:3:9:0,9,94	0/0:2,0:2:3:0,3,45	0/0:2,0:2:3:0,3,45	0/0:2,0:2:3:0,3,45	0/0:11,0:11:18:0,18,242	0/0:2,0:2:6:0,6,64	0/0:2,0:2:3:0,3,45	0/0:4,0:4:9:0,9,107	0/0:23,0:23:69:0,69,747
chr2	20172967	.	G	A	12674	.	AC=97;AF=0.376;AN=258;BaseQRankSum=-0.188;DP=1038;Dels=0.00;FS=2.105;HaplotypeScore=0.0926;InbreedingCoeff=0.7364;MLEAC=98;MLEAF=0.380;MQ=59.52;MQ0=0;MQRankSum=-1.147;QD=26.91;ReadPosRankSum=0.700	GT:AD:DP:GQ:PL	1/1:0,68:68:99:2114,204,0	0/0:15,0:15:45:0,45,458	0/0:13,0:13:36:0,36,388	1/1:0,54:54:99:1588,150,0	0/0:10,1:11:2:0,2,270	0/0:18,0:18:54:0,54,542	0/0:26,0:26:75:0,75,785	0/0:2,0:2:6:0,6,59	1/1:0,4:4:12:117,12,0	1/1:0,13:13:39:396,39,0	1/1:0,4:4:12:118,12,0	1/1:0,15:15:45:467,45,0	0/0:9,0:9:27:0,27,284	0/0:1,0:1:3:0,3,30	1/1:0,17:17:45:485,45,0	0/0:32,0:32:90:0,90,955	0/0:17,0:17:48:0,48,507	0/1:1,2:3:22:54,0,22	0/0:10,0:10:24:0,24,254	0/0:9,0:9:27:0,27,275	0/0:4,0:4:12:0,12,127	0/0:23,0:23:69:0,69,715	0/0:23,0:23:66:0,66,693	1/1:0,16:16:39:445,39,0	0/0:5,0:5:15:0,15,161	0/0:17,0:17:51:0,51,523	1/1:0,13:13:39:398,39,0	1/1:0,3:3:9:92,9,0	0/0:3,0:3:6:0,6,61	0/0:21,0:21:63:0,63,644	0/0:5,0:5:15:0,15,157	0/0:6,0:6:18:0,18,183	1/1:0,20:20:60:590,60,0	0/0:3,0:3:9:0,9,97	0/0:19,0:19:54:0,54,559	0/1:3,1:4:22:22,0,80	0/0:14,0:14:42:0,42,430	1/1:0,13:13:36:374,36,0	1/1:0,8:8:24:249,24,0	1/1:0,3:3:9:95,9,0	1/1:0,2:2:6:62,6,0	0/0:19,0:19:54:0,54,569	0/0:15,0:15:45:0,45,474	1/1:0,29:29:84:885,84,0	1/1:0,29:29:84:865,84,0	0/1:18,16:34:99:395,0,459	0/0:13,0:13:39:0,39,414	1/1:0,3:3:9:95,9,0	0/0:2,0:2:6:0,6,65	1/1:0,4:4:12:125,12,0	0/0:4,0:4:12:0,12,126	0/0:4,0:4:12:0,12,122	1/1:0,3:3:9:86,9,0	1/1:0,1:1:3:33,3,0	1/1:0,5:5:15:157,15,0	0/0:4,0:4:12:0,12,121	1/1:0,3:3:9:92,9,0	1/1:0,5:5:15:159,15,0	0/0:1,0:1:3:0,3,33	1/1:0,3:3:9:93,9,0	./.:.:.:.:.	./.:.:.:.:.	0/0:4,0:4:12:0,12,114	0/0:4,0:4:12:0,12,127	0/0:6,0:6:18:0,18,186	1/1:0,5:5:12:135,12,0	0/0:1,0:1:3:0,3,32	0/0:1,0:1:3:0,3,33	1/1:0,9:9:27:286,27,0	0/0:2,0:2:6:0,6,59	0/0:5,0:5:15:0,15,160	0/0:3,0:3:9:0,9,94	0/0:2,0:2:6:0,6,64	1/1:0,4:4:12:128,12,0	1/1:0,3:3:9:89,9,0	0/0:2,0:2:6:0,6,63	1/1:0,3:3:9:96,9,0	./.:.:.:.:.	1/1:0,3:3:9:97,9,0	0/0:2,0:2:6:0,6,62	0/0:1,0:1:3:0,3,32	0/0:1,0:1:3:0,3,32	0/0:4,0:4:12:0,12,128	0/0:3,0:3:9:0,9,95	0/0:6,0:6:18:0,18,182	0/0:2,0:2:6:0,6,65	./.:.:.:.:.	0/0:7,0:7:21:0,21,209	0/0:7,0:7:21:0,21,217	1/1:0,7:7:21:214,21,0	0/0:1,0:1:3:0,3,32	0/0:1,0:1:3:0,3,32	0/0:4,0:4:12:0,12,117	0/0:1,0:1:3:0,3,32	0/0:1,0:1:3:0,3,33	0/0:8,0:8:24:0,24,248	0/0:9,0:9:27:0,27,267	0/0:1,0:1:3:0,3,32	0/0:1,0:1:3:0,3,31	0/0:2,0:2:6:0,6,64	0/0:5,0:5:15:0,15,161	0/0:2,0:2:6:0,6,59	0/0:6,0:6:18:0,18,184	0/0:3,0:3:9:0,9,90	./.:.:.:.:.	0/0:3,0:3:9:0,9,91	0/0:6,0:6:18:0,18,186	0/0:8,0:8:24:0,24,252	1/1:0,4:4:12:118,12,0	0/0:3,0:3:9:0,9,91	0/0:10,0:10:30:0,30,303	1/1:0,4:4:12:118,12,0	0/0:5,0:5:15:0,15,153	1/1:0,8:8:24:246,24,0	1/1:0,3:3:6:76,6,0	1/1:0,3:3:9:96,9,0	1/1:0,2:2:6:65,6,0	0/0:1,0:1:3:0,3,31	1/1:0,1:1:3:32,3,0	0/0:1,0:1:3:0,3,32	1/1:0,5:5:15:152,15,0	1/1:0,6:6:15:166,15,0	0/0:8,0:8:24:0,24,253	0/0:3,0:3:9:0,9,97	0/0:5,0:5:15:0,15,152	0/0:2,0:2:6:0,6,63	1/1:0,1:1:3:31,3,0	1/1:0,3:3:6:74,6,0	1/1:0,2:2:6:62,6,0	./.:.:.:.:.	./.:.:.:.:.	0/0:4,0:4:6:0,6,89	1/1:0,11:11:18:254,18,0	1/1:0,3:3:6:75,6,0	1/1:0,2:2:3:45,3,0	./.:.:.:.:.	0/0:32,0:32:96:0,96,1057
chr2	20173302	.	G	A	2026.84	.	AC=22;AF=0.080;AN=274;BaseQRankSum=-4.574;DP=1188;Dels=0.00;FS=0.874;HaplotypeScore=0.1108;InbreedingCoeff=0.5657;MLEAC=18;MLEAF=0.066;MQ=59.69;MQ0=0;MQRankSum=1.226;QD=25.34;ReadPosRankSum=-0.613	GT:AD:DP:GQ:PL	0/0:75,0:75:99:0,226,2402	1/1:0,29:29:75:820,75,0	0/0:21,0:21:60:0,60,655	0/0:50,0:50:99:0,150,1578	0/0:15,0:15:39:0,39,414	1/1:0,18:18:48:509,48,0	0/0:24,0:24:72:0,72,766	0/0:8,0:8:24:0,24,256	0/0:3,0:3:9:0,9,100	0/0:23,0:23:69:0,69,713	0/0:3,0:3:9:0,9,94	0/0:21,0:21:54:0,54,632	0/0:16,0:16:48:0,48,514	0/0:4,0:4:12:0,12,133	0/0:19,0:19:54:0,54,589	0/0:23,0:23:69:0,69,715	0/0:20,0:20:48:0,48,564	0/0:5,0:5:15:0,15,158	0/0:10,0:10:30:0,30,309	0/0:14,0:14:36:0,36,392	0/0:3,0:3:9:0,9,97	0/0:27,0:27:72:0,72,811	0/0:13,0:13:36:0,36,379	0/0:27,0:27:78:0,78,843	0/0:4,0:4:12:0,12,134	0/0:25,0:25:72:0,72,767	0/0:9,0:9:27:0,27,288	0/0:4,0:4:12:0,12,130	0/0:2,0:2:6:0,6,62	0/0:34,0:34:93:0,93,1014	0/0:5,0:5:15:0,15,156	0/0:3,0:3:9:0,9,92	0/0:15,0:15:42:0,42,447	0/0:2,0:2:6:0,6,63	0/0:14,0:14:39:0,39,417	0/0:3,0:3:9:0,9,92	0/0:32,0:32:96:0,96,1010	0/0:11,0:11:24:0,24,297	0/0:14,0:14:42:0,42,433	0/0:4,0:4:12:0,12,134	0/0:7,0:7:18:0,18,195	0/0:16,0:16:45:0,45,492	0/0:23,0:23:60:0,60,656	0/0:24,0:24:60:0,60,682	0/0:19,0:19:57:0,57,596	0/0:28,0:28:81:0,81,861	0/0:10,0:10:30:0,30,311	0/0:6,0:6:18:0,18,195	0/0:1,0:1:3:0,3,32	0/0:9,0:9:21:0,21,249	0/0:4,0:4:12:0,12,129	0/0:3,0:3:9:0,9,88	0/0:8,0:8:21:0,21,235	0/0:6,0:6:18:0,18,179	0/0:10,0:10:30:0,30,311	0/0:5,0:5:15:0,15,158	0/0:1,0:1:3:0,3,32	0/0:7,0:7:21:0,21,219	0/0:3,0:3:9:0,9,97	0/0:2,0:2:6:0,6,64	0/0:6,0:6:18:0,18,185	0/0:2,0:2:6:0,6,58	0/0:4,0:4:12:0,12,118	0/0:6,0:6:18:0,18,184	0/0:7,0:7:18:0,18,201	0/0:6,0:6:18:0,18,189	0/0:4,0:4:12:0,12,128	0/0:6,0:6:18:0,18,189	0/0:10,0:10:27:0,27,296	0/0:1,0:1:3:0,3,31	0/0:2,0:2:6:0,6,63	0/0:3,0:3:9:0,9,94	0/0:3,0:3:9:0,9,95	0/0:7,0:7:21:0,21,224	0/0:3,0:3:9:0,9,95	0/0:5,0:5:15:0,15,161	0/0:4,0:4:12:0,12,124	0/0:2,0:2:6:0,6,57	0/0:2,0:2:6:0,6,61	0/0:1,0:1:3:0,3,32	0/0:1,0:1:3:0,3,32	0/0:4,0:4:9:0,9,111	0/0:6,0:6:18:0,18,189	0/0:3,0:3:9:0,9,98	1/1:0,2:2:6:59,6,0	0/0:4,0:4:12:0,12,132	0/0:5,0:5:15:0,15,150	0/0:6,0:6:18:0,18,185	0/0:2,0:2:6:0,6,61	0/0:8,0:8:24:0,24,258	0/0:2,0:2:6:0,6,61	0/0:7,0:7:21:0,21,215	0/0:4,0:4:9:0,9,110	0/0:6,0:6:18:0,18,189	0/0:3,0:3:9:0,9,92	0/0:8,0:8:24:0,24,255	0/0:6,0:6:18:0,18,191	0/0:1,0:1:3:0,3,33	0/0:2,0:2:6:0,6,64	0/0:1,0:1:3:0,3,31	0/0:2,0:2:6:0,6,63	0/0:1,0:1:3:0,3,32	0/0:1,0:1:3:0,3,31	0/0:3,0:3:6:0,6,73	0/0:4,0:4:12:0,12,118	1/1:0,4:4:12:120,12,0	0/0:8,0:8:24:0,24,245	1/1:0,7:7:21:204,21,0	0/0:1,0:1:3:0,3,33	0/0:6,0:6:18:0,18,191	0/0:12,0:12:30:0,30,336	0/0:1,0:1:3:0,3,33	0/0:5,0:5:15:0,15,162	0/0:7,0:7:21:0,21,221	0/0:7,0:7:15:0,15,184	0/0:7,0:7:21:0,21,220	0/0:3,0:3:9:0,9,102	1/1:0,2:2:6:57,6,0	0/0:3,0:3:9:0,9,95	1/1:0,1:1:3:29,3,0	0/0:7,0:7:21:0,21,221	0/0:4,0:4:12:0,12,125	1/1:0,2:2:6:56,6,0	1/1:0,3:3:9:91,9,0	1/1:0,4:4:12:118,12,0	1/1:0,8:8:24:245,24,0	0/0:2,0:2:6:0,6,67	0/0:4,0:4:12:0,12,128	0/0:4,0:4:12:0,12,131	0/0:2,0:2:3:0,3,45	0/0:2,0:2:3:0,3,45	0/0:5,0:5:9:0,9,121	0/0:6,0:6:12:0,12,153	0/0:2,0:2:3:0,3,45	0/0:4,0:4:6:0,6,89	0/0:2,0:2:3:0,3,45	0/0:33,0:33:99:0,99,1103
chr2	20174067	.	A	T	2807.86	.	AC=26;AF=0.101;AN=258;BaseQRankSum=-0.490;DP=857;Dels=0.00;FS=0.783;HaplotypeScore=0.0608;InbreedingCoeff=0.5998;MLEAC=25;MLEAF=0.097;MQ=59.80;MQ0=1;MQRankSum=-1.008;QD=26.74;ReadPosRankSum=-0.237	GT:AD:DP:GQ:PL	0/0:43,0:43:99:0,129,1379	0/0:18,0:18:51:0,51,551	1/1:0,8:8:24:252,24,0	0/0:37,0:37:99:0,111,1135	0/0:11,0:11:30:0,30,329	0/0:14,0:14:42:0,42,434	0/0:12,0:12:36:0,36,353	0/0:4,0:4:12:0,12,126	0/0:4,0:4:12:0,12,128	0/0:11,0:11:33:0,33,339	0/0:1,0:1:3:0,3,32	0/0:16,0:16:42:0,42,458	0/0:9,0:9:27:0,27,278	./.:.:.:.:.	0/0:20,0:20:60:0,60,620	0/0:19,0:19:57:0,57,595	0/0:18,0:18:45:0,45,507	0/0:2,0:2:6:0,6,65	1/1:0,9:9:24:265,24,0	1/1:0,16:16:45:473,45,0	0/0:6,0:6:18:0,18,189	1/1:0,15:15:42:455,42,0	1/1:0,17:17:45:501,45,0	0/0:17,0:17:51:0,51,525	0/0:2,0:2:6:0,6,61	0/0:12,0:12:36:0,36,370	0/0:16,0:16:45:0,45,472	0/0:2,0:2:6:0,6,67	0/0:2,0:2:6:0,6,63	0/0:25,0:25:75:0,75,759	0/0:9,0:9:27:0,27,294	0/0:3,0:3:9:0,9,101	0/0:17,0:17:48:0,48,509	0/0:2,0:2:6:0,6,59	0/0:10,0:10:30:0,30,311	0/0:1,0:1:3:0,3,32	0/0:10,0:10:30:0,30,315	0/0:6,0:6:18:0,18,191	0/0:9,0:9:24:0,24,261	0/0:2,0:2:6:0,6,66	0/0:1,0:1:3:0,3,33	0/0:9,0:9:24:0,24,267	0/0:12,0:12:30:0,30,348	0/0:15,0:15:45:0,45,468	0/0:17,0:17:51:0,51,528	0/0:18,0:18:51:0,51,536	1/1:0,12:12:36:374,36,0	0/0:5,0:5:15:0,15,152	0/0:1,0:1:3:0,3,30	0/0:1,0:1:3:0,3,31	./.:.:.:.:.	0/0:2,0:2:6:0,6,65	0/0:7,0:7:21:0,21,226	0/0:2,0:2:6:0,6,57	0/0:2,0:2:6:0,6,61	0/0:3,0:3:9:0,9,97	0/0:3,0:3:9:0,9,97	0/0:3,0:3:9:0,9,91	0/0:4,0:4:12:0,12,127	0/0:4,0:4:12:0,12,128	0/0:3,0:3:9:0,9,91	0/0:5,0:5:15:0,15,155	0/0:6,0:6:18:0,18,192	0/0:4,0:4:12:0,12,116	0/0:4,0:4:12:0,12,128	0/0:4,0:4:12:0,12,124	0/0:6,0:6:18:0,18,191	0/0:7,0:7:21:0,21,209	0/0:3,0:3:9:0,9,95	./.:.:.:.:.	./.:.:.:.:.	1/1:0,4:4:12:121,12,0	1/1:0,2:2:6:61,6,0	1/1:0,3:3:9:95,9,0	0/0:3,0:3:9:0,9,95	0/0:2,0:2:6:0,6,68	0/0:1,0:1:3:0,3,32	1/1:0,5:5:15:148,15,0	0/0:1,0:1:3:0,3,32	0/0:4,0:4:12:0,12,131	0/0:2,0:2:6:0,6,63	0/0:2,0:2:6:0,6,56	0/0:2,0:2:6:0,6,60	1/1:0,5:5:9:118,9,0	0/0:4,0:4:12:0,12,124	0/0:3,0:3:9:0,9,96	./.:.:.:.:.	0/0:8,0:8:24:0,24,250	0/0:2,0:2:6:0,6,62	0/0:7,0:7:21:0,21,218	0/0:4,0:4:12:0,12,126	./.:.:.:.:.	0/0:5,0:5:15:0,15,143	0/0:3,0:3:9:0,9,92	0/0:2,0:2:6:0,6,61	0/0:2,0:2:3:0,3,32	0/0:5,0:5:15:0,15,164	./.:.:.:.:.	0/0:2,0:2:6:0,6,62	0/0:1,0:1:3:0,3,32	0/0:4,0:4:12:0,12,121	0/0:2,0:2:6:0,6,65	0/0:3,0:3:9:0,9,96	./.:.:.:.:.	1/1:0,4:4:12:123,12,0	0/0:4,0:4:12:0,12,124	1/1:0,5:5:15:155,15,0	0/0:2,0:2:6:0,6,61	0/0:4,0:4:12:0,12,118	0/0:3,0:3:9:0,9,94	0/0:3,0:3:9:0,9,96	0/0:4,0:4:12:0,12,123	0/0:5,0:5:12:0,12,136	0/0:1,0:1:3:0,3,31	0/0:4,0:4:12:0,12,120	0/0:5,0:5:12:0,12,138	0/0:6,0:6:18:0,18,189	0/0:2,0:2:6:0,6,60	0/0:1,0:1:3:0,3,30	0/0:1,0:1:3:0,3,32	0/0:4,0:4:12:0,12,124	0/0:8,0:8:24:0,24,250	0/0:4,0:4:12:0,12,127	0/0:4,0:4:12:0,12,123	0/0:2,0:2:6:0,6,63	0/0:5,0:5:15:0,15,155	0/0:3,0:3:9:0,9,97	0/0:2,0:2:6:0,6,59	0/0:1,0:1:3:0,3,32	0/0:4,0:4:9:0,9,108	0/0:2,0:2:3:0,3,45	0/0:3,0:4:6:0,6,76	0/0:6,0:6:12:0,12,151	0/0:7,0:7:15:0,15,180	0/0:8,0:8:18:0,18,213	0/0:5,0:5:15:0,15,152	0/0:23,0:23:69:0,69,789
chr2	20175187	.	C	T	3567.94	.	AC=24;AF=0.090;AN=266;BaseQRankSum=-1.003;DP=1002;Dels=0.00;FS=1.137;HaplotypeScore=0.2300;InbreedingCoeff=0.4470;MLEAC=23;MLEAF=0.086;MQ=59.49;MQ0=0;MQRankSum=-0.787;QD=26.23;ReadPosRankSum=0.329	GT:AD:DP:GQ:PL	0/0:64,0:64:99:0,192,1998	0/0:36,0:36:96:0,96,1054	0/0:13,0:13:39:0,39,397	1/1:0,47:47:99:1438,141,0	0/0:15,0:16:45:0,45,462	0/0:9,0:9:27:0,27,272	0/0:11,0:11:30:0,30,319	0/0:2,0:2:6:0,6,59	0/1:1,3:4:21:84,0,21	0/0:22,0:22:63:0,63,650	0/0:1,0:1:3:0,3,32	0/0:22,1:23:66:0,66,694	0/0:13,0:13:36:0,36,387	0/0:1,0:1:3:0,3,30	1/1:0,18:18:51:531,51,0	0/0:25,0:25:69:0,69,727	0/0:12,0:12:36:0,36,359	0/0:4,0:4:12:0,12,128	0/0:5,0:5:12:0,12,127	0/0:15,0:15:36:0,36,409	0/0:1,0:1:3:0,3,32	0/0:12,0:12:36:0,36,363	0/0:13,0:13:39:0,39,394	0/0:9,0:9:27:0,27,283	0/0:1,0:1:3:0,3,33	0/0:22,0:22:66:0,66,686	0/0:6,0:6:18:0,18,183	0/0:2,0:2:6:0,6,69	0/0:5,0:5:15:0,15,161	0/0:19,0:19:57:0,57,594	0/0:4,0:4:12:0,12,128	0/0:2,0:2:6:0,6,56	1/1:0,29:29:75:805,75,0	0/0:2,0:2:6:0,6,67	0/0:22,0:22:66:0,66,693	0/0:4,0:4:12:0,12,128	0/0:20,0:20:57:0,57,609	1/1:0,5:5:15:156,15,0	0/0:11,0:11:33:0,33,336	0/1:2,1:3:22:22,0,52	0/1:1,1:2:26:26,0,28	0/0:19,0:19:54:0,54,575	0/0:18,0:18:54:0,54,551	0/0:14,0:14:42:0,42,437	0/0:15,0:15:45:0,45,461	0/0:20,0:20:48:0,48,556	0/0:10,0:10:30:0,30,326	1/1:0,1:1:3:32,3,0	./.:.:.:.:.	1/1:0,4:4:12:117,12,0	0/0:1,0:1:3:0,3,31	0/0:2,0:2:6:0,6,59	0/0:6,0:6:15:0,15,172	0/0:4,0:4:12:0,12,105	0/0:6,0:6:18:0,18,181	0/0:4,0:4:12:0,12,124	0/0:4,0:4:12:0,12,120	0/0:9,0:9:27:0,27,270	0/0:2,0:2:6:0,6,60	0/0:4,0:4:12:0,12,130	1/1:0,3:3:9:91,9,0	0/0:7,0:7:15:0,15,186	0/0:4,0:4:12:0,12,119	0/0:3,0:3:9:0,9,91	0/0:4,0:4:12:0,12,119	1/1:0,5:5:15:154,15,0	0/0:7,0:7:15:0,15,171	0/0:6,0:6:18:0,18,192	0/0:6,0:6:18:0,18,183	0/0:3,0:3:9:0,9,95	0/0:1,0:1:3:0,3,29	0/0:3,0:3:6:0,6,74	0/0:2,0:2:6:0,6,64	0/0:6,0:6:18:0,18,186	0/0:4,0:4:12:0,12,122	0/0:2,0:2:6:0,6,68	0/0:5,0:5:15:0,15,159	0/0:3,0:3:9:0,9,94	./.:.:.:.:.	0/0:4,0:4:12:0,12,128	0/0:5,0:5:15:0,15,159	0/0:1,0:1:3:0,3,32	0/0:4,0:4:12:0,12,130	0/0:2,0:2:6:0,6,67	0/0:1,0:1:3:0,3,29	0/0:5,0:5:15:0,15,154	0/0:8,0:8:18:0,18,216	0/0:10,0:10:30:0,30,314	0/0:6,0:6:18:0,18,182	0/0:3,0:3:9:0,9,92	0/0:2,0:2:6:0,6,61	0/0:1,0:1:3:0,3,30	0/0:3,0:3:9:0,9,97	0/0:4,0:4:9:0,9,107	0/0:1,0:1:3:0,3,33	0/0:2,0:2:6:0,6,64	0/0:4,0:4:12:0,12,131	0/0:2,0:2:6:0,6,59	0/0:3,0:3:9:0,9,94	0/0:1,0:1:3:0,3,30	0/0:2,0:2:6:0,6,63	0/0:1,0:1:3:0,3,32	0/0:3,0:3:9:0,9,96	0/0:5,0:5:15:0,15,156	0/0:2,0:2:6:0,6,59	0/0:5,0:5:15:0,15,154	0/0:6,0:6:18:0,18,199	0/0:5,0:5:15:0,15,153	0/0:1,0:1:3:0,3,34	0/0:7,0:7:21:0,21,213	0/0:12,0:12:36:0,36,364	0/0:1,0:1:3:0,3,33	0/1:1,4:5:17:103,0,17	0/0:2,0:2:6:0,6,63	0/0:7,0:7:21:0,21,224	1/1:0,6:6:18:192,18,0	1/1:0,4:4:12:123,12,0	0/0:11,0:11:30:0,30,329	./.:.:.:.:.	0/0:1,0:1:3:0,3,32	0/0:4,0:4:12:0,12,129	0/0:8,0:8:24:0,24,248	0/0:8,0:8:24:0,24,248	0/0:2,0:2:6:0,6,59	0/0:1,0:1:3:0,3,33	0/0:8,0:8:24:0,24,245	0/0:3,0:3:9:0,9,92	0/0:3,0:3:9:0,9,94	0/0:3,0:3:6:0,6,61	0/0:2,0:2:3:0,3,45	./.:.:.:.:.	0/0:6,0:7:12:0,12,151	0/0:2,0:2:3:0,3,45	0/0:7,0:7:12:0,12,165	0/0:6,0:6:12:0,12,153	0/0:2,0:2:3:0,3,45	0/0:26,0:26:78:0,78,850
chr2	20178022	.	A	G	2633.76	.	AC=39;AF=0.163;AN=240;BaseQRankSum=-1.163;DP=649;Dels=0.00;FS=6.188;HaplotypeScore=0.2988;InbreedingCoeff=0.5884;MLEAC=36;MLEAF=0.150;MQ=58.91;MQ0=0;MQRankSum=0.054;QD=23.10;ReadPosRankSum=-2.451	GT:AD:DP:GQ:PL	0/0:25,0:25:66:0,66,716	0/0:13,0:13:30:0,30,323	0/0:12,0:12:24:0,24,235	0/0:26,0:26:69:0,69,703	1/1:0,4:4:12:124,12,0	0/0:6,0:6:18:0,18,174	0/0:11,0:11:27:0,27,289	./.:.:.:.:.	./.:.:.:.:.	0/0:13,0:13:39:0,39,399	./.:.:.:.:.	0/0:9,0:9:27:0,27,273	1/1:0,12:12:33:341,33,0	0/0:1,0:1:3:0,3,32	0/0:10,0:10:30:0,30,302	0/0:7,0:7:21:0,21,217	1/1:0,12:12:24:259,24,0	0/0:2,0:2:6:0,6,61	0/0:5,0:5:15:0,15,154	0/0:9,0:9:18:0,18,184	0/0:2,0:2:6:0,6,63	0/0:6,1:7:12:0,12,122	0/0:7,0:7:15:0,15,170	0/0:20,0:20:60:0,60,623	0/0:3,0:3:9:0,9,93	0/0:9,0:9:21:0,21,221	0/0:15,0:15:36:0,36,377	0/0:6,0:6:18:0,18,184	./.:.:.:.:.	1/1:0,21:21:48:528,48,0	1/1:0,6:6:15:171,15,0	1/1:0,1:1:3:32,3,0	1/1:0,7:7:21:214,21,0	1/1:0,1:1:3:31,3,0	0/0:7,1:8:18:0,18,199	0/0:3,0:3:9:0,9,94	0/0:6,0:6:18:0,18,186	0/0:8,0:8:21:0,21,224	0/0:10,1:11:30:0,30,300	0/0:2,0:2:6:0,6,65	0/0:4,0:4:12:0,12,124	0/0:12,0:12:36:0,36,358	0/0:12,0:12:33:0,33,354	0/0:10,0:10:30:0,30,307	0/0:6,0:6:18:0,18,186	0/0:15,0:15:39:0,39,409	0/0:11,0:11:30:0,30,314	0/0:1,0:1:3:0,3,31	0/0:2,0:2:6:0,6,60	0/0:3,0:3:6:0,6,55	0/0:1,0:1:3:0,3,31	0/0:3,0:3:9:0,9,94	0/0:1,0:1:3:0,3,31	0/0:2,0:2:6:0,6,64	0/0:5,0:5:15:0,15,155	./.:.:.:.:.	0/0:5,0:5:15:0,15,158	0/0:6,0:6:18:0,18,184	0/0:1,0:1:3:0,3,32	0/0:4,0:4:9:0,9,92	0/0:3,0:3:9:0,9,91	1/1:0,5:5:15:152,15,0	1/1:0,8:9:21:229,21,0	0/0:1,0:1:3:0,3,32	0/0:2,0:2:6:0,6,59	0/0:4,0:4:12:0,12,122	0/0:4,0:4:9:0,9,106	1/1:0,7:7:21:213,21,0	0/0:2,0:2:6:0,6,67	0/0:1,0:1:3:0,3,32	./.:.:.:.:.	0/0:2,0:2:3:0,3,30	0/0:1,0:1:3:0,3,34	0/0:2,0:2:3:0,3,31	0/0:7,0:7:21:0,21,217	./.:.:.:.:.	0/0:6,0:6:15:0,15,153	0/0:1,0:1:3:0,3,31	0/0:2,0:2:6:0,6,60	0/0:1,0:1:3:0,3,32	./.:.:.:.:.	0/0:3,0:3:9:0,9,94	0/0:1,0:1:3:0,3,33	0/0:3,0:3:9:0,9,91	0/0:4,0:4:12:0,12,118	./.:.:.:.:.	1/1:0,2:2:6:60,6,0	0/0:3,0:3:9:0,9,97	1/1:0,8:8:21:213,21,0	0/0:1,0:1:3:0,3,33	1/1:0,3:3:6:77,6,0	0/0:3,0:3:6:0,6,62	1/1:0,2:2:6:61,6,0	1/1:0,2:2:6:59,6,0	1/1:0,2:2:6:66,6,0	0/0:1,0:1:3:0,3,32	0/1:3,1:4:21:21,0,81	./.:.:.:.:.	./.:.:.:.:.	0/0:3,0:3:6:0,6,59	0/0:4,0:4:12:0,12,128	1/1:0,1:1:3:30,3,0	1/1:0,5:5:12:134,12,0	0/0:3,0:3:9:0,9,87	0/0:1,0:1:3:0,3,31	0/0:4,0:4:12:0,12,124	0/0:4,0:4:12:0,12,124	0/0:4,0:4:12:0,12,119	./.:.:.:.:.	0/0:2,0:2:6:0,6,61	0/0:2,0:2:6:0,6,60	./.:.:.:.:.	0/0:7,0:7:18:0,18,198	0/0:6,0:6:18:0,18,178	0/0:5,0:5:15:0,15,155	0/0:4,0:4:12:0,12,119	0/0:2,0:2:6:0,6,62	0/0:1,0:1:3:0,3,31	0/0:5,0:5:15:0,15,149	./.:.:.:.:.	0/0:6,0:6:18:0,18,181	0/0:5,0:5:15:0,15,155	./.:.:.:.:.	0/0:6,0:6:15:0,15,168	0/0:1,0:1:3:0,3,32	0/0:7,0:7:18:0,18,200	0/0:2,0:2:6:0,6,63	0/0:11,0:11:33:0,33,340	0/0:2,0:2:6:0,6,61	0/0:2,0:2:3:0,3,45	0/0:2,0:2:3:0,3,45	./.:.:.:.:.	0/0:2,0:2:3:0,3,45	0/0:1,0:1:3:0,3,31	./.:.:.:.:.	0/0:2,0:2:3:0,3,45	0/0:10,0:10:30:0,30,330
chr2	20178483	.	T	C	1632.91	.	AC=26;AF=0.106;AN=246;BaseQRankSum=-1.997;DP=622;Dels=0.00;FS=5.202;HaplotypeScore=0.0684;InbreedingCoeff=0.4421;MLEAC=23;MLEAF=0.093;MQ=59.66;MQ0=0;MQRankSum=0.581;QD=22.68;ReadPosRankSum=1.859	GT:AD:DP:GQ:PL	0/0:32,0:32:90:0,90,970	0/0:16,0:16:45:0,45,493	1/1:0,19:19:45:512,45,0	0/0:31,0:31:93:0,93,948	0/0:10,0:10:30:0,30,314	0/0:4,0:4:12:0,12,122	0/0:3,0:3:9:0,9,89	0/0:2,0:2:6:0,6,65	0/0:4,0:4:12:0,12,125	0/0:12,0:12:36:0,36,380	./.:.:.:.:.	0/0:11,0:11:30:0,30,330	0/0:12,0:12:33:0,33,352	./.:.:.:.:.	0/0:9,0:9:27:0,27,287	0/0:11,0:11:24:0,24,295	0/0:5,0:5:15:0,15,155	0/0:1,0:1:3:0,3,34	1/1:0,7:7:18:201,18,0	1/1:0,4:4:6:89,6,0	0/0:2,0:2:6:0,6,68	0/0:18,0:18:42:0,42,482	1/1:0,6:6:18:186,18,0	0/0:12,0:12:33:0,33,357	./.:.:.:.:.	0/0:9,0:9:27:0,27,281	0/0:9,0:9:27:0,27,283	0/0:2,0:2:6:0,6,66	0/0:1,0:1:3:0,3,32	0/0:7,0:7:21:0,21,213	0/0:2,0:2:6:0,6,63	./.:.:.:.:.	0/0:5,0:5:15:0,15,156	0/0:1,0:1:3:0,3,32	0/0:12,0:12:36:0,36,375	./.:.:.:.:.	0/0:11,0:11:27:0,27,317	0/0:2,0:2:6:0,6,61	0/0:6,0:6:18:0,18,178	0/0:1,0:1:3:0,3,32	0/0:1,0:1:3:0,3,32	0/0:10,0:10:30:0,30,317	0/0:8,0:8:24:0,24,246	0/0:10,0:10:30:0,30,309	0/0:8,0:8:24:0,24,247	0/0:9,0:9:27:0,27,276	1/1:0,10:10:30:306,30,0	0/0:4,0:4:12:0,12,128	./.:.:.:.:.	./.:.:.:.:.	0/0:1,0:1:3:0,3,30	0/0:5,0:5:15:0,15,152	0/0:2,0:2:6:0,6,61	./.:.:.:.:.	0/0:1,0:1:3:0,3,31	./.:.:.:.:.	0/0:2,0:2:6:0,6,62	0/0:3,0:3:9:0,9,95	./.:.:.:.:.	0/0:3,0:3:9:0,9,92	0/0:2,0:2:6:0,6,59	0/0:2,0:2:6:0,6,61	0/0:7,0:7:21:0,21,216	0/0:1,0:1:3:0,3,31	0/0:14,0:14:36:0,36,401	0/0:2,0:2:6:0,6,62	0/0:3,0:3:6:0,6,74	0/0:4,1:5:12:0,12,120	0/0:2,0:2:6:0,6,63	1/1:0,2:2:6:65,6,0	0/0:3,0:3:9:0,9,92	1/1:0,2:2:6:62,6,0	1/1:0,4:4:12:121,12,0	0/1:2,2:4:36:36,0,54	0/0:2,0:2:6:0,6,62	0/0:5,0:5:15:0,15,156	0/0:1,0:1:3:0,3,31	1/1:0,2:2:6:61,6,0	0/0:2,0:2:6:0,6,65	1/1:0,2:2:6:59,6,0	0/0:4,0:4:12:0,12,125	0/0:2,0:2:6:0,6,62	./.:.:.:.:.	0/0:3,0:3:9:0,9,96	0/0:1,0:1:3:0,3,30	0/0:4,0:4:12:0,12,122	0/0:2,0:2:6:0,6,64	0/0:4,0:4:12:0,12,125	0/0:3,0:3:6:0,6,65	0/0:1,0:1:3:0,3,29	0/0:2,0:2:6:0,6,61	0/0:2,0:2:6:0,6,59	0/0:3,0:3:9:0,9,94	0/0:2,0:2:6:0,6,61	0/0:2,0:2:6:0,6,64	0/0:2,0:2:6:0,6,61	0/0:1,0:1:3:0,3,33	0/0:3,0:3:9:0,9,96	0/0:3,0:3:9:0,9,92	0/0:2,0:2:6:0,6,61	0/0:2,0:2:6:0,6,64	0/0:2,0:2:6:0,6,61	0/0:1,0:1:3:0,3,30	1/1:0,3:3:9:87,9,0	1/1:0,3:3:9:92,9,0	0/0:6,0:6:18:0,18,184	0/1:2,2:4:49:49,0,51	0/0:5,0:5:15:0,15,153	0/0:3,0:3:9:0,9,96	0/0:1,0:1:3:0,3,32	0/0:4,0:4:12:0,12,119	0/0:3,0:3:9:0,9,99	0/0:8,0:8:24:0,24,248	0/0:1,0:1:3:0,3,33	0/0:5,0:5:15:0,15,157	0/0:6,0:6:18:0,18,185	0/0:5,0:5:12:0,12,140	0/0:1,0:1:3:0,3,31	0/0:2,0:2:6:0,6,61	0/0:2,0:2:6:0,6,67	0/0:4,0:4:12:0,12,128	0/0:2,0:2:6:0,6,61	0/0:6,0:6:18:0,18,185	0/0:1,0:1:3:0,3,31	0/0:1,0:1:3:0,3,31	0/0:2,0:2:6:0,6,61	0/0:9,0:9:18:0,18,230	0/0:3,0:3:9:0,9,97	0/0:3,0:3:9:0,9,93	0/0:2,0:2:3:0,3,45	./.:.:.:.:.	0/0:2,0:2:3:0,3,45	./.:.:.:.:.	0/0:1,0:1:3:0,3,32	./.:.:.:.:.	0/0:1,0:1:3:0,3,31	0/0:29,0:29:87:0,87,988
chr2	20179416	.	G	A	2754.41	.	AC=17;AF=0.066;AN=256;BaseQRankSum=-0.649;DP=1004;Dels=0.00;FS=4.142;HaplotypeScore=0.0756;InbreedingCoeff=0.5286;MLEAC=15;MLEAF=0.059;MQ=59.75;MQ0=0;MQRankSum=-0.786;QD=27.82;ReadPosRankSum=-0.099	GT:AD:DP:GQ:PL	0/0:70,0:70:99:0,211,2275	0/0:17,0:17:45:0,45,506	0/0:14,0:14:42:0,42,453	1/1:0,40:40:99:1233,120,0	0/0:7,0:7:18:0,18,209	0/0:25,0:25:75:0,75,771	0/0:13,0:13:33:0,33,377	0/0:1,0:1:3:0,3,32	0/0:2,0:2:6:0,6,63	0/0:18,0:18:51:0,51,556	0/0:4,0:4:12:0,12,130	0/0:10,0:10:30:0,30,304	0/0:19,0:19:54:0,54,579	0/0:1,0:1:3:0,3,32	1/1:0,26:26:78:810,78,0	0/0:17,0:17:48:0,48,520	0/0:16,0:16:42:0,42,467	0/0:3,0:3:9:0,9,95	0/0:13,0:13:33:0,33,380	0/0:10,0:10:24:0,24,280	0/0:3,0:3:9:0,9,99	0/0:13,0:13:39:0,39,410	0/0:26,0:26:78:0,78,820	0/0:15,0:15:45:0,45,467	0/0:1,0:1:3:0,3,32	0/0:16,0:16:45:0,45,492	0/0:18,0:18:54:0,54,567	0/1:1,4:5:18:111,0,18	0/0:3,0:3:9:0,9,94	0/0:21,0:21:54:0,54,603	0/0:7,0:7:21:0,21,224	0/0:3,0:3:9:0,9,97	0/0:17,0:17:51:0,51,531	0/0:3,0:3:9:0,9,99	0/0:14,0:14:39:0,39,425	0/0:5,0:5:15:0,15,163	0/0:22,0:22:66:0,66,715	0/0:9,0:9:27:0,27,285	0/0:15,0:15:42:0,42,457	0/0:1,0:1:3:0,3,32	./.:.:.:.:.	0/0:13,0:13:30:0,30,357	0/0:15,0:15:45:0,45,470	0/0:15,0:15:45:0,45,478	0/0:10,0:10:30:0,30,315	0/0:22,0:22:57:0,57,651	0/0:13,0:13:36:0,36,402	0/0:3,0:3:9:0,9,99	0/0:6,0:6:18:0,18,191	1/1:0,3:3:9:92,9,0	0/0:1,0:1:3:0,3,32	0/0:2,0:2:6:0,6,65	0/0:3,0:3:6:0,6,74	./.:.:.:.:.	0/0:4,0:4:12:0,12,122	./.:.:.:.:.	0/0:3,0:3:9:0,9,91	0/0:7,0:7:21:0,21,226	0/0:6,0:6:18:0,18,195	0/0:9,0:9:24:0,24,256	1/1:0,4:4:12:121,12,0	0/0:5,0:5:15:0,15,164	0/0:3,0:3:9:0,9,93	0/0:10,0:10:30:0,30,306	0/0:8,0:8:21:0,21,238	1/1:0,6:6:15:171,15,0	0/0:5,0:5:15:0,15,163	0/0:5,0:5:15:0,15,167	0/0:2,0:2:6:0,6,67	./.:.:.:.:.	0/0:7,0:7:18:0,18,206	0/0:6,0:6:15:0,15,173	0/0:3,0:3:9:0,9,95	0/0:4,0:4:12:0,12,122	0/0:4,0:4:9:0,9,108	0/0:1,0:1:3:0,3,30	0/0:1,0:1:3:0,3,32	0/0:5,0:5:15:0,15,151	0/0:3,0:3:9:0,9,94	0/0:2,0:2:6:0,6,67	0/0:2,0:2:6:0,6,65	0/0:1,0:1:3:0,3,34	0/0:3,0:3:9:0,9,97	0/0:2,0:2:6:0,6,60	0/0:6,0:6:18:0,18,184	0/0:3,0:3:9:0,9,99	0/0:5,0:5:15:0,15,155	0/0:5,0:5:15:0,15,150	0/0:4,0:4:12:0,12,131	0/0:3,0:3:9:0,9,97	0/0:3,0:3:9:0,9,98	0/0:4,0:4:12:0,12,126	0/0:4,0:4:12:0,12,120	0/0:3,0:3:9:0,9,97	./.:.:.:.:.	0/0:3,0:3:9:0,9,94	0/0:4,0:4:12:0,12,116	0/0:2,0:2:6:0,6,57	0/0:4,0:4:12:0,12,126	0/0:3,0:3:9:0,9,94	0/0:6,0:6:18:0,18,184	0/0:1,0:1:3:0,3,30	0/0:4,0:4:12:0,12,126	0/0:6,0:6:18:0,18,186	0/0:1,0:1:3:0,3,32	0/0:7,0:7:15:0,15,187	0/0:4,0:4:12:0,12,132	0/0:11,0:11:27:0,27,301	0/0:2,0:2:6:0,6,65	0/0:4,0:4:12:0,12,133	1/1:0,4:4:12:124,12,0	0/0:2,0:2:6:0,6,67	0/0:5,0:5:15:0,15,157	0/0:5,0:5:15:0,15,158	0/0:3,0:3:6:0,6,74	1/1:0,6:6:18:190,18,0	1/1:0,5:5:15:152,15,0	0/0:3,0:3:9:0,9,98	0/0:8,0:8:24:0,24,242	0/0:3,0:3:9:0,9,92	0/0:4,0:4:12:0,12,127	0/0:9,0:9:27:0,27,270	0/0:9,0:9:27:0,27,284	0/0:5,0:5:15:0,15,159	0/0:7,0:7:21:0,21,214	0/0:4,0:4:12:0,12,126	0/0:6,0:6:18:0,18,189	0/0:5,0:5:15:0,15,162	./.:.:.:.:.	0/0:3,0:3:9:0,9,97	./.:.:.:.:.	./.:.:.:.:.	./.:.:.:.:.	0/0:1,0:1:3:0,3,32	0/0:4,0:4:6:0,6,89	0/0:4,0:4:6:0,6,89	0/0:27,0:27:81:0,81,886
chr2	20179767	.	T	C	753.07	.	AC=14;AF=0.060;AN=234;BaseQRankSum=-3.339;DP=474;Dels=0.00;FS=4.537;HaplotypeScore=0.0379;InbreedingCoeff=0.2878;MLEAC=13;MLEAF=0.056;MQ=58.39;MQ0=1;MQRankSum=2.191;QD=23.53;ReadPosRankSum=0.506	GT:AD:DP:GQ:PL	0/0:27,0:27:78:0,78,858	0/0:15,0:15:42:0,42,450	0/0:4,0:4:12:0,12,127	0/0:22,0:22:63:0,63,671	0/0:9,0:9:27:0,27,281	0/0:5,0:5:15:0,15,156	1/1:0,4:4:12:118,12,0	0/0:2,0:2:6:0,6,63	./.:.:.:.:.	0/0:7,0:7:21:0,21,220	0/0:1,0:1:3:0,3,32	0/0:6,0:6:15:0,15,170	0/0:10,0:10:30:0,30,310	./.:.:.:.:.	0/0:8,0:8:24:0,24,241	1/1:0,4:4:12:118,12,0	0/0:6,0:6:15:0,15,170	./.:.:.:.:.	0/0:2,0:2:6:0,6,62	./.:.:.:.:.	0/0:1,0:1:3:0,3,31	0/0:5,0:5:12:0,12,139	0/0:3,0:3:6:0,6,63	0/0:12,0:12:30:0,30,329	0/0:1,0:1:3:0,3,32	0/0:5,0:5:15:0,15,159	0/0:8,0:8:24:0,24,243	0/0:1,0:1:3:0,3,34	0/0:1,0:1:3:0,3,34	0/0:4,0:4:12:0,12,121	./.:.:.:.:.	0/0:2,0:2:6:0,6,66	0/0:1,0:1:3:0,3,33	0/0:1,0:1:3:0,3,33	0/0:8,0:8:24:0,24,237	./.:.:.:.:.	0/0:6,0:6:18:0,18,178	0/0:2,0:2:6:0,6,59	0/0:1,0:1:3:0,3,31	0/0:1,0:1:3:0,3,32	./.:.:.:.:.	0/0:10,0:10:30:0,30,315	1/1:0,8:8:24:232,24,0	0/0:8,0:8:24:0,24,250	0/0:6,0:6:15:0,15,151	0/0:2,0:2:3:0,3,45	0/0:3,0:3:9:0,9,92	0/0:4,0:4:12:0,12,132	0/0:2,0:2:6:0,6,63	0/0:5,0:5:15:0,15,148	./.:.:.:.:.	0/0:1,0:1:3:0,3,31	0/0:5,0:5:15:0,15,149	0/0:2,0:2:6:0,6,60	0/0:1,0:1:3:0,3,30	0/0:2,0:2:6:0,6,61	0/0:2,0:2:6:0,6,57	0/0:6,0:6:18:0,18,182	0/0:1,0:1:3:0,3,31	0/0:2,0:2:6:0,6,64	0/0:2,0:2:6:0,6,59	./.:.:.:.:.	0/0:2,0:2:6:0,6,62	0/0:3,0:3:9:0,9,92	1/1:0,9:9:27:268,27,0	0/0:1,0:1:3:0,3,34	1/1:0,1:1:3:31,3,0	0/0:3,0:3:9:0,9,89	0/0:4,0:4:12:0,12,124	./.:.:.:.:.	0/0:1,0:1:3:0,3,31	0/0:2,0:2:6:0,6,61	0/0:2,0:2:6:0,6,59	0/0:2,0:2:6:0,6,62	0/0:4,0:4:12:0,12,124	0/0:4,0:4:12:0,12,124	0/0:1,0:1:3:0,3,31	0/0:1,0:1:3:0,3,32	0/0:3,0:3:9:0,9,89	0/0:9,0:9:27:0,27,275	0/0:2,0:2:6:0,6,62	./.:.:.:.:.	0/0:2,0:2:6:0,6,67	0/0:1,0:1:3:0,3,31	0/0:2,1:3:6:0,6,59	./.:.:.:.:.	0/0:2,0:2:6:0,6,62	0/0:5,0:5:15:0,15,157	0/0:2,0:2:6:0,6,61	./.:.:.:.:.	0/0:1,0:1:3:0,3,31	1/1:0,5:5:15:145,15,0	0/0:1,0:1:3:0,3,32	0/0:2,0:2:6:0,6,59	0/0:1,0:1:3:0,3,30	1/1:0,1:1:3:31,3,0	0/0:2,0:2:6:0,6,67	./.:.:.:.:.	0/0:2,0:2:6:0,6,61	0/0:3,0:3:9:0,9,93	0/0:2,0:2:6:0,6,63	0/0:1,0:1:3:0,3,24	0/0:3,0:3:9:0,9,87	0/0:1,0:1:3:0,3,31	0/0:5,0:5:15:0,15,154	0/0:4,0:4:12:0,12,122	./.:.:.:.:.	0/0:6,0:6:18:0,18,178	0/0:2,0:2:6:0,6,63	./.:.:.:.:.	0/0:1,0:1:3:0,3,31	0/0:1,0:1:3:0,3,32	0/0:4,0:4:12:0,12,120	./.:.:.:.:.	0/0:2,0:2:6:0,6,61	0/0:3,0:3:9:0,9,94	0/0:2,0:2:6:0,6,64	0/0:1,0:1:3:0,3,32	0/0:3,0:3:9:0,9,95	./.:.:.:.:.	0/0:1,0:1:3:0,3,31	0/0:4,0:4:12:0,12,122	0/0:4,0:4:12:0,12,122	0/0:4,0:4:12:0,12,125	0/0:4,0:4:12:0,12,118	0/0:1,0:1:3:0,3,29	0/0:2,0:2:6:0,6,61	0/0:4,0:4:12:0,12,123	./.:.:.:.:.	./.:.:.:.:.	0/0:1,0:2:3:0,3,32	0/0:2,0:2:3:0,3,45	0/0:2,0:2:3:0,3,45	0/0:4,0:4:6:0,6,89	0/0:2,0:2:3:0,3,45	0/0:2,0:2:3:0,3,44	0/0:41,0:41:99:0,123,1371
chr2	20203929	.	C	A	3021.36	.	AC=24;AF=0.094;AN=256;BaseQRankSum=2.403;DP=1210;Dels=0.00;FS=5.544;HaplotypeScore=0.0821;InbreedingCoeff=0.6071;MLEAC=22;MLEAF=0.086;MQ=59.26;MQ0=0;MQRankSum=-0.532;QD=25.60;ReadPosRankSum=-1.214	GT:AD:DP:GQ:PL	0/0:89,0:89:99:0,268,2723	0/0:29,0:29:87:0,87,880	1/1:0,25:25:75:770,75,0	0/0:53,0:53:99:0,159,1541	0/0:15,0:15:42:0,42,432	0/0:17,0:17:51:0,51,487	0/0:25,0:25:75:0,75,749	0/0:3,0:3:9:0,9,99	0/0:2,0:2:6:0,6,65	0/0:21,0:21:60:0,60,617	0/0:4,0:4:12:0,12,120	0/0:15,0:15:45:0,45,444	0/0:11,0:11:33:0,33,338	0/0:1,0:1:3:0,3,32	0/0:29,0:29:87:0,87,859	0/0:26,0:26:75:0,75,751	0/0:14,0:14:42:0,42,422	0/0:9,0:9:27:0,27,275	1/1:0,16:16:42:465,42,0	1/1:0,11:11:30:320,30,0	0/0:6,0:6:18:0,18,182	0/0:25,0:25:72:0,72,735	1/1:0,14:14:39:409,39,0	0/0:21,0:22:60:0,60,628	0/0:2,0:2:6:0,6,63	0/0:18,0:18:54:0,54,551	0/0:11,0:11:33:0,33,323	0/0:8,0:8:24:0,24,246	0/0:7,0:7:21:0,21,227	0/0:23,0:23:66:0,66,673	0/0:4,0:4:12:0,12,122	0/0:4,0:4:12:0,12,122	0/0:23,0:23:60:0,60,652	0/0:4,0:4:12:0,12,126	0/0:20,0:20:60:0,60,596	0/0:6,0:6:18:0,18,184	0/0:21,0:21:57:0,57,611	0/0:16,0:16:45:0,45,454	0/0:23,0:23:63:0,63,661	0/0:3,0:3:9:0,9,96	0/0:6,0:6:18:0,18,184	0/0:19,0:19:45:0,45,525	0/0:12,0:12:33:0,33,329	0/0:21,0:21:54:0,54,582	0/0:10,0:10:30:0,30,302	0/0:22,0:22:66:0,66,652	1/1:0,14:14:42:437,42,0	0/0:8,1:9:3:0,3,233	./.:.:.:.:.	0/0:2,0:2:6:0,6,64	0/0:5,0:5:15:0,15,148	0/0:5,0:5:12:0,12,136	./.:.:.:.:.	0/0:4,0:4:12:0,12,118	0/0:4,0:4:12:0,12,117	0/0:4,0:4:12:0,12,120	0/0:2,0:2:6:0,6,60	0/0:5,0:5:15:0,15,155	0/0:1,0:1:3:0,3,30	0/0:4,0:4:12:0,12,122	./.:.:.:.:.	0/0:7,0:7:18:0,18,197	0/0:13,0:13:36:0,36,368	0/0:6,0:6:18:0,18,170	0/0:7,0:7:21:0,21,212	0/0:2,0:2:6:0,6,61	0/0:4,0:4:12:0,12,118	0/0:8,0:8:24:0,24,241	0/0:6,0:6:18:0,18,182	0/0:6,0:6:18:0,18,183	0/0:5,0:5:15:0,15,148	1/1:0,8:8:24:245,24,0	1/1:0,3:3:9:94,9,0	0/1:2,2:4:45:45,0,45	0/0:9,0:9:21:0,21,245	0/0:1,0:1:3:0,3,32	0/0:5,0:5:9:0,9,118	1/1:0,3:3:9:95,9,0	0/0:4,0:4:12:0,12,122	0/0:4,0:4:12:0,12,118	./.:.:.:.:.	0/0:4,0:4:12:0,12,117	0/0:2,0:2:6:0,6,64	1/1:0,10:10:27:288,27,0	0/0:4,0:4:12:0,12,117	0/0:3,0:3:9:0,9,94	0/0:4,0:4:12:0,12,128	0/0:6,0:6:18:0,18,175	0/0:6,0:6:18:0,18,186	0/0:3,0:3:9:0,9,86	0/0:2,0:2:6:0,6,59	0/0:4,0:4:12:0,12,118	0/0:2,0:2:6:0,6,63	0/0:5,0:5:12:0,12,138	0/0:2,0:2:6:0,6,59	0/0:4,0:4:12:0,12,118	0/0:8,1:9:21:0,21,213	0/0:5,0:5:12:0,12,137	0/0:1,0:1:3:0,3,23	0/0:3,0:3:9:0,9,90	0/0:6,0:6:18:0,18,170	./.:.:.:.:.	0/0:3,0:3:9:0,9,91	0/1:4,1:5:17:17,0,110	1/1:0,2:2:6:61,6,0	1/1:0,3:3:9:92,9,0	0/0:7,0:7:21:0,21,218	0/0:9,0:9:27:0,27,271	0/0:5,0:5:15:0,15,151	0/0:14,0:14:36:0,36,385	0/0:4,0:4:12:0,12,118	0/0:5,0:5:15:0,15,153	0/0:20,0:20:48:0,48,542	0/0:8,0:8:24:0,24,234	0/0:2,0:2:6:0,6,61	0/0:1,0:1:3:0,3,31	0/0:8,0:8:21:0,21,230	0/0:4,0:4:12:0,12,115	./.:.:.:.:.	0/0:5,0:5:15:0,15,147	0/0:12,0:12:33:0,33,347	0/0:10,0:10:30:0,30,301	0/0:3,0:3:9:0,9,89	0/0:4,0:4:12:0,12,121	0/0:5,0:5:15:0,15,150	0/0:4,0:4:12:0,12,118	0/0:8,0:8:24:0,24,245	0/0:2,0:2:3:0,3,45	0/0:2,0:2:6:0,6,57	./.:.:.:.:.	0/0:4,0:4:6:0,6,89	0/0:2,0:2:3:0,3,45	./.:.:.:.:.	0/0:2,0:2:3:0,3,45	0/0:1,0:1:3:0,3,30	./.:.:.:.:.	0/0:32,0:32:96:0,96,998
chr2	20204206	.	C	T	2877.86	.	AC=20;AF=0.075;AN=268;BaseQRankSum=-2.947;DP=1073;Dels=0.00;FS=1.668;HaplotypeScore=0.0682;InbreedingCoeff=0.5844;MLEAC=18;MLEAF=0.067;MQ=59.33;MQ0=1;MQRankSum=-0.012;QD=27.41;ReadPosRankSum=-0.816	GT:AD:DP:GQ:PL	0/0:55,0:55:99:0,165,1761	0/0:21,0:21:63:0,63,653	0/0:23,0:23:69:0,69,719	0/0:40,0:40:99:0,120,1235	0/0:15,0:15:45:0,45,478	0/0:17,0:17:45:0,45,455	1/1:0,26:26:75:789,75,0	0/0:2,0:2:6:0,6,61	0/0:4,0:4:12:0,12,126	0/0:14,0:14:39:0,39,422	0/0:3,0:3:9:0,9,97	0/0:22,0:22:66:0,66,694	0/0:12,0:12:33:0,33,356	./.:.:.:.:.	0/0:14,0:14:42:0,42,439	1/1:0,19:19:57:591,57,0	0/0:18,0:18:54:0,54,558	0/0:1,0:1:3:0,3,32	0/0:6,0:6:18:0,18,185	0/0:5,0:5:15:0,15,159	0/0:2,0:2:6:0,6,65	0/0:17,0:17:45:0,45,483	0/0:20,0:20:60:0,60,625	0/0:25,0:25:75:0,75,765	0/0:3,0:3:9:0,9,95	0/0:20,0:21:60:0,60,618	1/1:0,15:15:39:420,39,0	0/0:10,0:10:30:0,30,311	0/0:3,0:3:9:0,9,93	0/0:23,0:23:60:0,60,677	0/0:4,0:4:12:0,12,128	0/0:5,0:5:15:0,15,158	0/0:15,0:15:45:0,45,467	0/0:3,0:3:9:0,9,98	0/0:12,0:12:36:0,36,373	0/0:6,0:6:18:0,18,187	1/1:0,16:16:48:488,48,0	0/0:8,0:8:24:0,24,249	0/0:14,0:14:36:0,36,392	0/0:4,0:4:12:0,12,129	0/0:5,0:5:15:0,15,158	1/1:0,12:12:33:354,33,0	0/0:29,0:29:81:0,81,868	0/0:24,0:24:72:0,72,735	0/0:16,0:16:48:0,48,489	0/0:19,0:19:54:0,54,568	0/0:6,0:6:18:0,18,192	0/0:7,0:7:21:0,21,218	./.:.:.:.:.	0/0:5,0:5:15:0,15,150	0/0:2,0:2:6:0,6,64	0/0:1,0:1:3:0,3,31	0/0:7,0:7:21:0,21,215	0/0:4,0:4:12:0,12,126	0/0:2,0:2:6:0,6,67	0/0:5,0:5:15:0,15,152	0/0:2,0:2:6:0,6,67	0/0:8,0:8:24:0,24,247	0/0:6,0:6:18:0,18,187	0/0:7,0:7:15:0,15,189	0/0:4,0:4:12:0,12,122	0/0:2,0:2:6:0,6,63	0/0:11,0:11:33:0,33,338	0/0:5,0:5:15:0,15,151	1/1:0,1:1:3:31,3,0	0/0:1,0:1:3:0,3,32	1/1:0,5:5:15:148,15,0	0/0:6,0:6:15:0,15,169	0/0:3,0:3:9:0,9,91	0/0:8,0:8:24:0,24,243	0/0:2,0:2:6:0,6,63	0/0:3,0:3:9:0,9,97	0/0:5,0:5:15:0,15,158	0/0:10,0:10:30:0,30,311	0/0:5,0:5:15:0,15,145	0/0:3,0:3:6:0,6,65	0/0:4,0:4:12:0,12,122	0/0:5,0:5:15:0,15,145	0/0:3,0:3:6:0,6,75	0/0:2,0:2:6:0,6,63	0/0:1,0:1:3:0,3,30	0/0:2,0:2:6:0,6,61	0/0:5,0:5:15:0,15,150	0/0:7,0:7:21:0,21,221	0/0:3,0:3:9:0,9,91	0/0:3,0:3:9:0,9,95	0/0:6,0:6:18:0,18,187	0/0:6,0:6:18:0,18,182	0/0:4,0:4:12:0,12,128	0/0:4,0:4:12:0,12,126	0/0:2,0:2:6:0,6,59	1/1:0,5:5:15:156,15,0	0/0:5,0:5:15:0,15,159	./.:.:.:.:.	0/0:4,0:4:12:0,12,128	0/0:9,0:9:27:0,27,261	0/0:6,0:6:18:0,18,194	1/1:0,2:2:6:62,6,0	0/0:4,0:4:12:0,12,130	0/0:1,0:1:3:0,3,33	0/0:9,0:9:27:0,27,280	0/0:3,0:3:9:0,9,97	0/0:2,0:2:6:0,6,61	0/0:2,0:2:6:0,6,65	0/0:3,0:3:9:0,9,93	0/0:7,0:7:21:0,21,212	0/0:10,0:10:30:0,30,325	1/1:0,4:4:12:121,12,0	0/0:3,0:3:9:0,9,89	0/0:5,0:5:15:0,15,155	0/0:5,0:5:15:0,15,155	0/0:3,0:3:9:0,9,92	0/0:8,0:8:24:0,24,243	0/0:1,0:1:3:0,3,33	0/0:6,0:6:18:0,18,192	0/0:7,0:7:21:0,21,213	0/0:3,0:3:9:0,9,93	0/0:2,0:2:6:0,6,61	0/0:2,0:2:6:0,6,63	0/0:5,0:5:15:0,15,161	0/0:1,0:1:3:0,3,33	0/0:4,0:4:12:0,12,126	0/0:2,0:2:6:0,6,61	0/0:5,0:5:15:0,15,156	0/0:6,0:6:18:0,18,174	0/0:1,0:1:3:0,3,32	0/0:4,0:4:12:0,12,131	0/0:9,0:9:27:0,27,275	0/0:1,0:1:3:0,3,30	0/0:4,0:4:6:0,6,89	0/0:4,0:4:6:0,6,89	0/0:6,0:6:9:0,9,134	0/0:6,0:6:9:0,9,134	0/0:6,0:6:12:0,12,153	0/0:5,0:5:9:0,9,118	0/0:4,0:4:6:0,6,89	0/0:38,0:38:99:0,114,1288
chr2	20215325	.	T	C	2943.02	.	AC=22;AF=0.084;AN=262;BaseQRankSum=-1.814;DP=986;Dels=0.00;FS=1.192;HaplotypeScore=0.1132;InbreedingCoeff=0.5981;MLEAC=22;MLEAF=0.084;MQ=59.17;MQ0=0;MQRankSum=0.384;QD=26.28;ReadPosRankSum=-0.396	GT:AD:DP:GQ:PL	0/0:64,0:64:99:0,192,2009	0/0:28,0:28:84:0,84,857	0/0:11,0:11:33:0,33,335	0/0:43,0:43:99:0,129,1274	0/0:13,0:13:39:0,39,400	0/0:13,0:13:36:0,36,372	1/1:0,15:15:45:450,45,0	0/0:2,0:2:6:0,6,65	0/0:4,0:4:12:0,12,128	0/0:19,0:19:54:0,54,565	0/0:5,0:5:15:0,15,151	0/0:15,0:15:42:0,42,442	0/0:9,0:9:27:0,27,277	1/1:0,2:2:6:63,6,0	0/0:14,0:14:42:0,42,428	1/1:0,19:19:57:558,57,0	0/0:24,0:24:66:0,66,701	0/0:3,0:3:9:0,9,90	0/0:7,0:7:21:0,21,207	0/0:8,0:8:24:0,24,239	0/0:4,0:4:12:0,12,124	0/0:13,0:13:36:0,36,379	0/0:11,0:11:27:0,27,305	0/0:28,0:28:81:0,81,847	0/0:4,0:4:12:0,12,131	0/0:16,0:17:48:0,48,484	1/1:0,16:16:48:476,48,0	0/0:5,0:5:15:0,15,161	0/0:3,0:3:9:0,9,96	0/0:17,0:17:45:0,45,494	0/0:3,0:3:9:0,9,95	0/0:2,0:2:6:0,6,67	0/0:21,0:21:54:0,54,597	0/0:2,0:2:6:0,6,65	0/0:11,0:11:33:0,33,336	0/0:3,0:3:9:0,9,97	1/1:1,16:17:21:440,21,0	0/0:3,0:3:9:0,9,94	0/0:11,0:11:27:0,27,303	0/0:3,0:3:9:0,9,86	0/0:3,0:3:9:0,9,97	1/1:0,10:10:30:308,30,0	0/0:13,0:13:36:0,36,387	0/0:19,0:19:48:0,48,538	0/0:22,0:22:66:0,66,660	0/0:16,0:16:42:0,42,453	0/0:15,0:15:45:0,45,455	0/0:2,0:2:6:0,6,68	0/0:3,0:3:9:0,9,94	0/0:7,0:7:18:0,18,198	0/0:1,0:1:3:0,3,32	./.:.:.:.:.	0/0:8,0:8:21:0,21,228	0/0:1,0:1:3:0,3,30	0/0:5,0:5:15:0,15,148	0/0:4,0:4:12:0,12,122	0/0:4,0:4:12:0,12,119	0/0:5,0:5:15:0,15,154	0/0:2,0:2:6:0,6,64	0/0:8,0:8:24:0,24,240	0/0:5,0:5:12:0,12,134	0/0:3,0:3:9:0,9,94	0/0:7,0:7:21:0,21,218	0/0:7,0:7:21:0,21,205	1/1:0,7:7:21:209,21,0	0/0:4,0:4:12:0,12,125	1/1:0,7:7:15:180,15,0	0/0:6,0:6:18:0,18,182	0/0:1,0:1:3:0,3,31	./.:.:.:.:.	0/0:2,0:2:6:0,6,61	0/0:5,0:5:15:0,15,148	0/0:5,0:5:15:0,15,153	0/0:7,0:7:21:0,21,207	0/0:7,0:7:18:0,18,184	0/0:2,0:2:6:0,6,55	0/0:4,0:4:12:0,12,122	0/0:1,0:1:3:0,3,31	0/0:2,0:2:6:0,6,60	0/0:1,0:1:3:0,3,29	0/0:1,0:1:3:0,3,31	0/0:1,0:1:3:0,3,30	0/0:5,0:5:15:0,15,162	0/0:1,0:1:3:0,3,32	0/0:3,0:3:9:0,9,96	0/0:2,0:2:6:0,6,65	0/0:1,0:1:3:0,3,31	0/0:5,0:5:15:0,15,148	0/0:4,0:4:12:0,12,122	0/0:2,0:2:6:0,6,63	0/0:3,0:3:9:0,9,93	1/1:0,6:6:18:181,18,0	0/0:5,0:5:15:0,15,149	0/0:2,0:2:6:0,6,61	0/0:1,0:1:3:0,3,31	0/0:5,0:5:15:0,15,164	0/0:4,0:4:12:0,12,130	1/1:0,3:3:9:93,9,0	0/0:3,0:3:9:0,9,91	./.:.:.:.:.	0/0:4,0:4:12:0,12,118	0/0:3,0:3:9:0,9,91	./.:.:.:.:.	0/0:4,0:4:12:0,12,123	0/0:2,0:2:6:0,6,63	0/0:8,0:8:21:0,21,228	0/0:3,0:3:9:0,9,94	1/1:0,10:10:30:294,30,0	0/0:3,0:3:9:0,9,97	0/0:4,0:4:12:0,12,118	0/0:6,0:6:18:0,18,180	0/0:3,0:3:9:0,9,97	0/0:9,0:9:27:0,27,270	0/0:3,0:3:9:0,9,93	0/0:7,0:7:21:0,21,215	0/0:3,0:4:9:0,9,91	0/0:7,0:7:21:0,21,209	0/0:1,0:1:3:0,3,31	0/0:1,0:1:3:0,3,30	0/0:6,0:6:15:0,15,166	0/0:5,0:5:12:0,12,114	0/0:8,0:8:24:0,24,239	0/0:8,0:8:24:0,24,247	0/0:6,0:6:18:0,18,185	0/0:8,0:8:24:0,24,241	0/0:3,0:3:9:0,9,92	0/0:5,0:5:15:0,15,155	0/0:4,0:4:12:0,12,122	0/0:4,0:4:12:0,12,122	./.:.:.:.:.	0/0:1,0:1:3:0,3,31	0/0:2,0:2:3:0,3,44	0/0:2,0:2:6:0,6,61	./.:.:.:.:.	0/0:4,0:4:6:0,6,89	0/0:6,0:6:12:0,12,131	0/0:31,0:31:93:0,93,1051
chr2	20221624	.	G	T	560.05	.	AC=14;AF=0.076;AN=184;DP=544;Dels=0.00;FS=0.000;HaplotypeScore=0.0428;InbreedingCoeff=0.2573;MLEAC=13;MLEAF=0.071;MQ=28.99;MQ0=81;QD=10.98	GT:AD:DP:GQ:PL	0/0:26,0:26:33:0,33,357	0/0:8,0:8:12:0,12,126	0/0:7,0:7:15:0,15,162	0/0:29,0:29:18:0,18,195	0/0:12,0:12:15:0,15,162	0/0:8,0:8:12:0,12,122	0/0:8,0:8:6:0,6,59	./.:.:.:.:.	0/0:2,0:2:3:0,3,32	0/0:5,0:5:3:0,3,31	./.:.:.:.:.	0/0:8,0:8:9:0,9,97	0/0:16,0:16:18:0,18,178	./.:.:.:.:.	0/0:13,0:13:21:0,21,221	0/0:11,0:11:12:0,12,130	0/0:8,0:8:9:0,9,95	./.:.:.:.:.	0/0:8,0:8:6:0,6,67	0/0:3,0:3:3:0,3,30	./.:.:.:.:.	0/0:7,0:7:6:0,6,62	0/0:11,0:11:12:0,12,126	1/1:0,17:17:18:184,18,0	./.:.:.:.:.	0/0:3,0:3:3:0,3,33	0/0:8,0:8:15:0,15,148	0/0:4,0:4:6:0,6,67	0/0:5,0:5:15:0,15,158	0/0:9,0:9:9:0,9,92	0/0:3,0:3:3:0,3,32	./.:.:.:.:.	0/0:6,0:6:6:0,6,61	./.:.:.:.:.	0/0:11,0:11:12:0,12,124	./.:.:.:.:.	0/0:7,0:7:9:0,9,92	0/0:6,0:6:3:0,3,31	0/0:1,0:1:3:0,3,34	0/0:1,0:1:3:0,3,32	0/0:1,0:1:3:0,3,30	0/0:3,0:3:3:0,3,32	0/0:12,0:12:18:0,18,188	1/1:0,7:7:12:118,12,0	1/1:0,13:13:15:148,15,0	0/0:17,0:17:6:0,6,65	./.:.:.:.:.	0/0:3,0:3:3:0,3,33	0/0:3,0:3:3:0,3,30	./.:.:.:.:.	./.:.:.:.:.	./.:.:.:.:.	0/0:5,0:5:6:0,6,61	0/0:2,0:2:3:0,3,32	./.:.:.:.:.	./.:.:.:.:.	./.:.:.:.:.	0/0:4,0:4:12:0,12,123	0/0:1,0:1:3:0,3,34	0/0:4,0:4:6:0,6,62	0/0:3,0:3:9:0,9,92	0/0:3,0:3:9:0,9,86	0/0:3,0:3:6:0,6,65	0/0:2,0:2:3:0,3,34	0/0:1,0:1:3:0,3,31	./.:.:.:.:.	./.:.:.:.:.	0/0:3,0:3:6:0,6,59	0/0:1,0:1:3:0,3,34	./.:.:.:.:.	./.:.:.:.:.	0/0:1,0:1:3:0,3,32	./.:.:.:.:.	0/0:3,0:3:3:0,3,33	0/0:1,0:1:3:0,3,32	./.:.:.:.:.	./.:.:.:.:.	0/0:3,0:3:6:0,6,59	./.:.:.:.:.	0/0:2,0:2:3:0,3,24	./.:.:.:.:.	0/0:2,0:2:3:0,3,30	0/0:3,0:3:6:0,6,67	0/0:2,0:2:3:0,3,31	0/0:3,0:3:6:0,6,63	0/0:3,0:3:9:0,9,89	0/0:5,0:5:6:0,6,63	0/0:2,0:2:3:0,3,35	0/0:4,0:4:3:0,3,31	0/0:6,0:6:15:0,15,158	./.:.:.:.:.	0/0:4,0:4:9:0,9,95	0/0:2,0:2:3:0,3,30	./.:.:.:.:.	./.:.:.:.:.	./.:.:.:.:.	0/0:2,0:2:3:0,3,33	0/0:1,0:1:3:0,3,32	./.:.:.:.:.	./.:.:.:.:.	0/0:3,0:3:3:0,3,32	./.:.:.:.:.	0/0:4,0:4:3:0,3,30	./.:.:.:.:.	./.:.:.:.:.	0/0:3,0:3:3:0,3,32	0/0:1,0:1:3:0,3,32	0/0:1,0:1:3:0,3,32	./.:.:.:.:.	./.:.:.:.:.	0/0:3,0:3:6:0,6,65	./.:.:.:.:.	0/0:5,0:5:6:0,6,65	0/0:3,0:3:6:0,6,63	./.:.:.:.:.	0/0:2,0:2:6:0,6,65	./.:.:.:.:.	0/0:3,0:3:6:0,6,57	1/1:0,1:1:3:31,3,0	./.:.:.:.:.	1/1:0,5:5:12:122,12,0	./.:.:.:.:.	0/0:2,0:2:6:0,6,67	./.:.:.:.:.	0/0:4,0:4:6:0,6,61	0/0:4,0:4:3:0,3,32	1/1:0,2:2:3:30,3,0	1/1:0,6:6:9:95,9,0	./.:.:.:.:.	0/0:2,0:2:3:0,3,45	0/0:5,0:5:9:0,9,94	./.:.:.:.:.	0/0:3,0:3:3:0,3,30	0/0:2,0:2:3:0,3,45	./.:.:.:.:.	0/0:3,0:3:3:0,3,31	0/0:15,0:15:18:0,18,166
chr2	20231620	.	T	C	2520.03	.	AC=23;AF=0.091;AN=254;BaseQRankSum=6.870;DP=1048;Dels=0.00;FS=0.400;HaplotypeScore=0.0913;InbreedingCoeff=0.5606;MLEAC=20;MLEAF=0.079;MQ=59.62;MQ0=0;MQRankSum=1.441;QD=27.39;ReadPosRankSum=1.845	GT:AD:DP:GQ:PL	0/0:69,0:69:99:0,207,2178	0/0:20,0:20:60:0,60,622	1/1:0,16:16:45:491,45,0	0/0:59,0:59:99:0,165,1742	0/0:10,0:10:30:0,30,302	0/0:5,0:5:15:0,15,153	0/0:17,0:17:45:0,45,485	0/0:2,0:2:6:0,6,64	0/0:2,0:2:6:0,6,61	0/0:28,0:28:84:0,84,851	0/0:2,0:2:6:0,6,65	0/0:17,0:17:39:0,39,461	0/0:14,0:14:42:0,42,436	./.:.:.:.:.	0/0:18,0:18:54:0,54,539	0/0:27,0:27:72:0,72,775	0/0:23,0:23:60:0,60,663	0/0:1,0:1:3:0,3,31	1/1:0,15:15:45:479,45,0	1/1:0,3:3:9:96,9,0	0/0:2,0:2:6:0,6,65	0/0:14,0:14:39:0,39,406	1/1:0,22:22:60:666,60,0	0/0:28,0:28:81:0,81,846	0/0:2,0:2:6:0,6,59	0/0:23,0:23:69:0,69,704	0/0:11,0:11:30:0,30,321	0/0:5,0:5:15:0,15,158	0/0:2,0:2:6:0,6,65	0/0:23,0:23:60:0,60,654	0/0:5,0:5:15:0,15,160	0/0:5,0:5:15:0,15,160	0/0:12,0:12:36:0,36,364	0/0:2,0:2:6:0,6,66	0/0:17,0:17:48:0,48,515	0/0:2,0:2:6:0,6,59	0/0:28,0:28:78:0,78,817	0/0:4,0:4:12:0,12,122	0/0:13,0:13:39:0,39,397	./.:.:.:.:.	0/0:2,0:2:6:0,6,59	0/0:11,0:11:30:0,30,325	0/0:22,0:22:66:0,66,678	0/0:24,0:24:63:0,63,685	0/0:22,0:22:60:0,60,620	0/0:17,0:17:45:0,45,499	1/1:0,8:8:24:260,24,0	0/0:2,0:2:6:0,6,62	0/0:1,0:1:3:0,3,31	0/0:8,0:8:24:0,24,247	0/0:1,0:1:3:0,3,31	0/0:5,0:5:12:0,12,137	0/0:4,0:4:12:0,12,125	0/0:3,0:3:9:0,9,96	0/0:4,0:4:12:0,12,124	0/0:1,0:1:3:0,3,32	0/0:5,0:5:15:0,15,156	0/0:3,0:3:9:0,9,95	0/0:4,0:4:12:0,12,131	0/0:10,0:10:30:0,30,308	0/0:2,0:2:6:0,6,61	0/0:3,0:3:9:0,9,93	0/0:10,0:10:30:0,30,308	0/0:2,0:2:6:0,6,60	0/0:3,0:3:9:0,9,93	0/0:4,0:4:12:0,12,125	0/0:4,0:4:12:0,12,134	0/0:4,0:4:12:0,12,124	0/0:6,0:6:15:0,15,169	./.:.:.:.:.	0/0:2,0:2:6:0,6,62	1/1:0,2:2:6:63,6,0	1/1:0,3:3:9:97,9,0	0/1:2,5:7:37:142,0,37	0/0:9,0:9:24:0,24,263	0/0:2,0:2:6:0,6,67	0/0:5,0:5:15:0,15,153	1/1:0,3:3:9:97,9,0	0/0:4,0:4:12:0,12,122	./.:.:.:.:.	0/0:2,0:2:6:0,6,60	0/0:1,0:1:3:0,3,31	0/0:4,0:4:12:0,12,124	./.:.:.:.:.	0/0:3,0:3:9:0,9,91	0/0:2,0:2:3:0,3,30	0/0:3,0:3:6:0,6,78	0/0:2,0:2:6:0,6,63	0/0:6,0:6:15:0,15,170	0/0:1,0:1:3:0,3,32	0/0:1,0:1:3:0,3,31	0/0:6,0:6:15:0,15,165	0/0:5,0:5:15:0,15,163	./.:.:.:.:.	0/0:1,0:1:3:0,3,32	0/0:6,0:6:18:0,18,185	0/0:7,0:7:21:0,21,211	0/0:4,0:4:12:0,12,121	0/0:5,0:5:15:0,15,151	./.:.:.:.:.	0/0:4,0:4:12:0,12,125	0/0:3,0:3:9:0,9,92	0/0:4,0:4:12:0,12,122	1/1:0,4:4:12:126,12,0	1/1:0,4:4:12:136,12,0	1/1:0,5:5:15:164,15,0	0/0:3,0:3:9:0,9,94	0/0:8,0:8:24:0,24,242	0/0:2,0:2:6:0,6,65	0/0:3,0:3:9:0,9,93	0/0:10,0:10:30:0,30,296	0/0:2,0:2:6:0,6,66	0/0:7,0:7:21:0,21,214	0/0:8,0:8:24:0,24,251	0/0:6,0:6:18:0,18,197	0/0:3,0:3:9:0,9,88	0/0:2,0:2:6:0,6,59	0/0:5,0:5:15:0,15,151	0/0:6,0:6:18:0,18,184	./.:.:.:.:.	0/0:6,0:6:18:0,18,181	0/0:6,0:6:15:0,15,174	0/0:5,0:5:15:0,15,153	0/0:5,0:5:15:0,15,151	0/0:8,0:8:24:0,24,252	./.:.:.:.:.	0/0:9,0:9:21:0,21,245	0/0:2,0:2:6:0,6,61	0/0:2,0:2:6:0,6,59	./.:.:.:.:.	0/0:2,0:2:3:0,3,45	0/0:1,0:1:3:0,3,32	0/0:3,0:4:6:0,6,76	0/0:13,0:13:24:0,24,317	0/0:4,0:4:6:0,6,89	0/0:2,0:2:6:0,6,62	0/0:31,0:31:93:0,93,1036
chr2	20232569	.	G	A	1550.01	.	AC=16;AF=0.062;AN=258;BaseQRankSum=-2.416;DP=754;Dels=0.00;FS=10.149;HaplotypeScore=0.0358;InbreedingCoeff=0.4376;MLEAC=14;MLEAF=0.054;MQ=59.76;MQ0=0;MQRankSum=-0.877;QD=26.72;ReadPosRankSum=1.089	GT:AD:DP:GQ:PL	0/0:48,0:48:99:0,144,1514	0/0:11,0:11:33:0,33,357	0/0:15,0:15:45:0,45,498	0/0:27,0:27:81:0,81,856	0/0:12,0:12:33:0,33,371	0/0:3,0:3:9:0,9,97	0/0:6,0:6:18:0,18,187	0/0:2,0:2:6:0,6,65	0/0:4,0:4:12:0,12,132	0/0:12,0:12:33:0,33,372	0/0:2,0:2:6:0,6,63	0/0:15,0:15:39:0,39,447	0/0:9,0:9:27:0,27,278	0/0:3,0:3:9:0,9,95	0/0:17,0:17:51:0,51,541	0/0:15,0:15:45:0,45,470	0/0:21,0:21:54:0,54,618	0/0:2,0:2:6:0,6,67	0/0:7,0:7:21:0,21,222	0/0:5,0:5:12:0,12,125	0/0:2,0:2:6:0,6,65	0/0:12,0:12:33:0,33,352	0/0:12,0:12:30:0,30,348	1/1:0,15:15:45:459,45,0	0/0:4,0:4:12:0,12,136	0/0:13,0:13:36:0,36,401	0/0:6,0:6:18:0,18,195	0/0:2,0:2:6:0,6,67	0/0:6,0:6:18:0,18,195	0/0:4,0:4:9:0,9,110	./.:.:.:.:.	0/0:1,0:1:3:0,3,32	0/0:11,0:11:33:0,33,361	0/0:2,0:2:6:0,6,71	0/0:16,0:16:48:0,48,524	0/0:3,0:3:9:0,9,97	0/0:12,0:12:30:0,30,337	0/0:4,0:4:12:0,12,131	0/0:9,0:9:27:0,27,292	0/0:5,0:5:15:0,15,164	0/0:3,0:3:9:0,9,101	0/0:9,0:9:27:0,27,285	0/0:15,0:15:36:0,36,421	1/1:0,15:15:42:456,42,0	1/1:0,13:13:39:406,39,0	0/0:9,0:9:24:0,24,269	0/0:15,0:15:39:0,39,446	0/0:2,0:2:6:0,6,66	0/0:3,0:3:9:0,9,95	0/0:6,0:6:12:0,12,154	./.:.:.:.:.	0/0:1,0:1:3:0,3,34	0/0:3,0:3:9:0,9,99	0/0:2,0:2:6:0,6,64	0/0:5,0:5:15:0,15,163	0/0:1,0:1:3:0,3,32	0/0:6,0:6:18:0,18,191	0/0:5,0:5:15:0,15,157	0/0:2,0:2:6:0,6,65	0/0:2,0:2:6:0,6,69	0/0:1,0:1:3:0,3,30	0/0:4,0:4:12:0,12,124	0/0:6,0:6:18:0,18,194	0/0:1,0:1:3:0,3,31	0/0:2,0:2:6:0,6,65	0/0:6,0:6:18:0,18,193	0/0:1,0:1:3:0,3,33	0/0:4,0:4:12:0,12,129	./.:.:.:.:.	0/0:3,0:3:9:0,9,94	0/0:1,0:1:3:0,3,31	0/0:6,0:6:18:0,18,190	0/0:2,0:2:6:0,6,53	0/0:3,0:3:9:0,9,97	0/0:7,0:7:21:0,21,225	0/0:2,0:2:6:0,6,65	./.:.:.:.:.	0/0:9,0:9:27:0,27,295	./.:.:.:.:.	0/0:8,0:8:24:0,24,265	0/0:3,0:3:6:0,6,73	0/0:1,0:1:3:0,3,32	0/0:3,0:3:9:0,9,95	0/0:7,0:7:18:0,18,209	0/0:1,0:1:3:0,3,34	0/0:4,0:4:12:0,12,134	0/0:2,0:2:6:0,6,63	0/0:7,0:7:21:0,21,223	./.:.:.:.:.	0/0:3,0:3:9:0,9,97	./.:.:.:.:.	0/0:1,0:1:3:0,3,32	0/0:2,0:2:6:0,6,65	0/0:2,0:2:6:0,6,65	0/0:3,0:3:9:0,9,94	0/0:3,0:3:9:0,9,96	0/0:5,0:5:15:0,15,162	0/0:3,0:3:9:0,9,97	0/0:2,0:2:6:0,6,64	0/0:3,0:3:9:0,9,94	0/0:6,0:6:18:0,18,186	0/0:3,0:3:9:0,9,95	./.:.:.:.:.	0/0:4,0:4:12:0,12,128	0/0:2,0:2:6:0,6,62	0/0:4,0:4:12:0,12,128	0/0:3,0:3:9:0,9,100	0/0:6,0:6:18:0,18,189	0/0:2,0:2:6:0,6,63	0/0:2,0:2:6:0,6,67	0/0:5,0:5:15:0,15,158	0/0:2,0:2:6:0,6,67	0/0:7,0:7:21:0,21,229	0/0:2,0:2:6:0,6,62	0/0:4,0:4:12:0,12,133	0/0:2,0:2:6:0,6,69	0/0:2,0:2:6:0,6,63	0/0:1,0:1:3:0,3,35	1/1:0,5:5:15:158,15,0	0/0:4,0:4:12:0,12,129	1/1:0,1:1:3:31,3,0	0/0:4,0:4:12:0,12,130	0/0:2,0:2:6:0,6,68	0/0:2,0:2:6:0,6,65	0/0:8,1:9:18:0,18,221	0/0:3,0:3:9:0,9,94	1/1:0,2:2:6:62,6,0	1/1:0,3:3:9:95,9,0	1/1:0,4:4:9:107,9,0	0/0:4,0:4:6:0,6,89	0/0:4,0:4:9:0,9,100	0/0:2,0:2:6:0,6,64	0/0:4,0:4:6:0,6,89	0/0:4,0:4:6:0,6,89	0/0:2,0:2:3:0,3,45	0/0:4,0:4:9:0,9,106	0/0:21,0:21:63:0,63,709
chr2	20232891	.	C	T	2146.75	.	AC=33;AF=0.125;AN=264;BaseQRankSum=4.856;DP=998;Dels=0.00;FS=9.839;HaplotypeScore=0.0697;InbreedingCoeff=0.5762;MLEAC=29;MLEAF=0.110;MQ=59.76;MQ0=0;MQRankSum=-1.216;QD=23.85;ReadPosRankSum=-0.378	GT:AD:DP:GQ:PL	0/0:57,0:57:99:0,171,1709	0/0:27,0:27:81:0,81,809	0/0:26,0:26:72:0,72,739	0/0:43,0:43:99:0,114,1172	0/0:12,0:12:36:0,36,355	0/0:20,0:20:60:0,60,587	0/0:10,0:10:30:0,30,286	0/0:2,0:2:6:0,6,67	0/0:5,0:5:15:0,15,161	0/0:22,0:22:66:0,66,634	./.:.:.:.:.	0/0:22,0:22:63:0,63,629	0/0:22,0:22:66:0,66,636	0/0:1,0:1:3:0,3,32	0/0:20,0:20:60:0,60,602	0/0:20,0:20:57:0,57,571	0/0:11,0:11:30:0,30,315	0/1:3,1:4:13:13,0,83	1/1:0,4:4:12:118,12,0	1/1:0,7:7:18:202,18,0	0/0:2,0:2:6:0,6,63	0/0:6,0:6:15:0,15,163	1/1:0,18:18:51:541,51,0	0/0:16,0:16:45:0,45,464	0/0:1,0:1:3:0,3,31	0/0:17,0:17:51:0,51,492	0/0:12,0:12:36:0,36,347	0/0:4,0:4:12:0,12,129	0/0:2,0:2:6:0,6,61	0/0:13,0:13:36:0,36,356	0/0:1,0:1:3:0,3,31	0/0:2,0:2:6:0,6,67	0/0:9,0:9:24:0,24,247	0/0:2,0:2:6:0,6,67	0/0:25,0:25:72:0,72,719	0/0:6,0:6:18:0,18,192	0/0:20,0:20:57:0,57,590	0/0:12,0:12:33:0,33,335	0/0:14,0:14:42:0,42,415	0/0:2,0:2:6:0,6,66	0/0:1,0:1:3:0,3,32	0/0:19,0:19:57:0,57,567	0/0:16,0:16:45:0,45,466	0/0:24,0:24:72:0,72,705	0/0:13,0:13:39:0,39,380	0/0:28,0:28:75:0,75,767	0/0:18,0:18:48:0,48,511	0/0:2,0:2:6:0,6,67	0/0:5,0:5:9:0,9,121	0/0:6,0:6:18:0,18,180	0/0:2,0:2:6:0,6,57	0/0:3,0:3:9:0,9,93	0/0:4,0:4:12:0,12,120	0/0:4,0:4:12:0,12,115	0/0:8,0:8:24:0,24,235	0/0:1,0:1:3:0,3,33	0/0:4,0:4:12:0,12,122	0/0:5,0:5:15:0,15,146	0/0:4,0:4:9:0,9,105	0/0:7,0:7:21:0,21,209	0/0:5,0:5:15:0,15,143	0/0:5,0:5:15:0,15,148	0/0:6,0:6:18:0,18,175	0/0:3,0:3:9:0,9,92	0/0:1,0:1:3:0,3,26	0/0:4,0:4:12:0,12,118	0/0:4,0:4:12:0,12,120	0/0:5,0:5:15:0,15,148	0/0:6,0:6:18:0,18,181	1/1:0,1:1:3:32,3,0	0/0:3,0:3:9:0,9,89	1/1:0,4:4:12:122,12,0	1/1:0,3:3:9:94,9,0	0/1:1,2:3:20:56,0,20	0/0:7,0:7:21:0,21,207	0/0:4,0:4:12:0,12,115	0/0:2,0:2:6:0,6,57	1/1:0,6:6:15:169,15,0	0/0:3,0:3:9:0,9,89	0/0:4,0:4:12:0,12,115	0/0:2,0:2:6:0,6,62	0/0:2,0:2:6:0,6,61	0/0:1,0:1:3:0,3,30	1/1:0,3:3:9:92,9,0	0/0:7,0:7:21:0,21,208	0/0:2,0:2:6:0,6,59	0/0:4,0:4:12:0,12,119	0/0:3,0:3:9:0,9,93	0/0:7,0:7:21:0,21,204	0/0:3,0:3:9:0,9,94	0/0:1,0:1:3:0,3,30	0/0:3,0:3:9:0,9,90	./.:.:.:.:.	./.:.:.:.:.	0/0:3,0:3:9:0,9,90	0/0:1,0:1:3:0,3,30	0/0:4,0:4:12:0,12,122	0/0:6,0:6:15:0,15,167	0/0:3,0:3:9:0,9,87	0/0:4,0:4:12:0,12,119	0/0:3,0:3:9:0,9,89	0/0:5,0:5:15:0,15,159	0/0:3,0:3:9:0,9,90	0/1:1,1:2:26:26,0,26	1/1:0,3:3:9:91,9,0	1/1:0,6:6:18:189,18,0	0/0:4,0:4:12:0,12,126	1/1:0,8:8:21:230,21,0	0/0:2,0:2:6:0,6,67	0/0:1,0:1:3:0,3,28	0/0:4,0:4:12:0,12,117	0/0:2,0:2:6:0,6,66	0/0:3,0:3:9:0,9,88	0/0:9,0:9:27:0,27,264	0/0:7,0:7:21:0,21,208	0/0:2,0:2:6:0,6,61	0/0:6,0:6:18:0,18,172	0/0:4,0:4:12:0,12,118	0/0:10,0:10:21:0,21,253	1/1:0,1:1:3:32,3,0	0/0:6,0:6:18:0,18,180	0/0:7,0:7:21:0,21,208	1/1:0,9:9:24:264,24,0	1/1:0,3:3:9:92,9,0	1/1:0,5:5:15:152,15,0	0/0:3,0:3:9:0,9,86	0/0:2,0:2:6:0,6,62	0/0:5,0:5:15:0,15,145	0/0:2,0:2:6:0,6,59	0/0:2,0:2:3:0,3,45	./.:.:.:.:.	0/0:4,0:4:6:0,6,89	0/0:2,0:2:6:0,6,62	./.:.:.:.:.	0/0:2,0:2:3:0,3,44	0/0:6,0:7:12:0,12,149	0/0:22,0:22:66:0,66,686
chr2	20236597	.	A	T	5783.74	.	AC=60;AF=0.229;AN=262;BaseQRankSum=-2.949;DP=937;Dels=0.00;FS=5.394;HaplotypeScore=0.2155;InbreedingCoeff=0.6855;MLEAC=57;MLEAF=0.218;MQ=41.42;MQ0=29;MQRankSum=-0.688;QD=22.50;ReadPosRankSum=-1.582	GT:AD:DP:GQ:PL	1/1:0,45:45:99:1119,111,0	0/0:19,0:19:42:0,42,426	0/0:17,0:17:42:0,42,426	0/0:43,0:43:99:0,108,1062	1/1:0,11:11:24:240,24,0	0/0:8,0:8:21:0,21,214	0/0:15,0:15:33:0,33,320	./.:.:.:.:.	0/0:4,0:4:12:0,12,121	1/1:0,17:17:39:377,39,0	./.:.:.:.:.	0/0:13,0:13:33:0,33,328	0/0:13,0:13:36:0,36,366	1/1:0,1:1:3:32,3,0	1/1:0,20:20:57:581,57,0	1/1:0,20:20:45:434,45,0	1/1:0,18:19:51:536,51,0	0/1:1,2:3:23:53,0,23	0/0:16,0:16:36:0,36,417	0/0:3,0:3:9:0,9,87	0/0:2,0:2:6:0,6,63	0/0:10,0:10:24:0,24,233	0/0:15,0:15:42:0,42,421	0/0:22,0:22:57:0,57,577	0/0:1,0:1:3:0,3,32	0/0:11,0:11:30:0,30,292	0/0:17,0:17:45:0,45,455	0/1:1,2:3:27:27,0,27	1/1:0,3:3:3:31,3,0	1/1:0,18:18:36:354,36,0	1/1:0,6:6:15:157,15,0	1/1:0,1:1:3:33,3,0	1/1:0,17:17:48:474,48,0	0/0:2,0:2:6:0,6,61	0/0:18,0:18:45:0,45,457	0/0:3,1:4:9:0,9,92	0/0:12,0:12:18:0,18,183	0/0:12,0:12:30:0,30,293	0/0:17,0:17:36:0,36,357	1/1:0,1:1:3:32,3,0	0/0:6,0:6:18:0,18,189	0/0:18,0:18:36:0,36,362	0/0:8,0:8:21:0,21,205	0/0:15,0:15:42:0,42,420	0/0:14,0:14:36:0,36,366	0/0:18,0:18:48:0,48,485	0/0:7,0:7:18:0,18,201	0/0:3,0:3:9:0,9,97	./.:.:.:.:.	0/0:3,0:3:6:0,6,63	0/0:2,0:2:6:0,6,61	0/0:3,0:3:3:0,3,31	1/1:0,11:11:21:215,21,0	1/1:0,3:3:9:92,9,0	0/0:1,0:1:3:0,3,32	0/0:4,0:4:9:0,9,95	0/0:3,0:3:9:0,9,96	0/0:5,0:5:15:0,15,149	0/0:3,0:3:9:0,9,91	0/0:6,0:6:18:0,18,184	1/1:0,2:2:6:57,6,0	1/1:0,5:5:15:145,15,0	1/1:0,11:11:18:182,18,0	0/0:5,0:5:15:0,15,149	0/0:6,0:6:18:0,18,185	1/1:0,4:4:12:123,12,0	0/0:2,0:2:6:0,6,62	0/0:5,0:5:9:0,9,106	0/0:5,1:6:15:0,15,154	0/0:3,0:3:9:0,9,92	0/0:1,0:1:3:0,3,31	0/0:4,0:4:3:0,3,32	0/0:3,0:3:6:0,6,61	0/0:6,0:6:15:0,15,163	0/0:7,0:7:18:0,18,177	0/0:1,0:1:3:0,3,32	0/0:2,0:2:6:0,6,62	0/0:5,0:5:15:0,15,152	0/0:3,0:3:9:0,9,91	0/0:6,0:6:15:0,15,169	./.:.:.:.:.	0/0:8,0:8:12:0,12,124	0/0:3,0:3:9:0,9,97	0/0:2,0:2:3:0,3,31	0/0:3,0:3:9:0,9,92	0/0:3,0:3:6:0,6,61	1/1:0,5:5:12:120,12,0	0/0:5,0:5:15:0,15,153	1/1:0,6:6:18:185,18,0	0/0:5,0:5:15:0,15,155	1/1:0,2:2:6:59,6,0	0/0:4,0:4:12:0,12,122	1/1:0,1:1:3:32,3,0	1/1:0,3:3:9:93,9,0	1/1:0,4:4:12:119,12,0	0/0:1,0:1:3:0,3,30	0/0:4,0:4:9:0,9,92	0/0:1,0:1:3:0,3,31	0/0:5,0:5:15:0,15,153	0/0:1,0:1:3:0,3,32	0/0:4,0:4:9:0,9,89	0/0:4,0:4:12:0,12,125	0/0:4,0:4:12:0,12,122	0/0:1,0:1:3:0,3,33	0/0:4,0:4:9:0,9,92	0/0:4,0:4:12:0,12,122	0/0:5,0:5:9:0,9,89	0/0:10,0:10:21:0,21,220	1/1:0,4:4:9:95,9,0	0/0:1,0:1:3:0,3,28	0/0:6,0:6:12:0,12,118	1/1:0,4:4:9:97,9,0	0/0:3,1:4:9:0,9,95	1/1:0,3:3:9:86,9,0	0/0:4,0:4:12:0,12,122	0/0:7,0:7:18:0,18,181	1/1:0,4:4:12:122,12,0	0/0:3,0:3:9:0,9,92	0/0:5,0:5:15:0,15,156	0/0:3,0:3:9:0,9,91	0/0:2,0:2:6:0,6,60	0/0:5,0:5:15:0,15,154	0/0:6,0:6:18:0,18,181	0/0:2,0:2:6:0,6,60	0/0:2,0:2:6:0,6,59	0/0:5,0:5:15:0,15,147	0/0:3,0:3:9:0,9,91	0/0:7,0:7:18:0,18,185	0/0:5,0:5:12:0,12,122	./.:.:.:.:.	./.:.:.:.:.	0/0:2,0:2:3:0,3,45	0/0:2,0:2:3:0,3,45	0/0:2,0:2:3:0,3,45	0/0:2,0:2:3:0,3,45	0/0:5,0:5:9:0,9,120	0/0:38,0:38:99:0,114,1286
chr2	20239032	.	C	T	368.85	.	AC=13;AF=0.051;AN=256;BaseQRankSum=-0.959;DP=1141;Dels=0.00;FS=4.806;HaplotypeScore=0.1141;InbreedingCoeff=0.4361;MLEAC=8;MLEAF=0.031;MQ=58.88;MQ0=1;MQRankSum=-1.725;QD=16.04;ReadPosRankSum=1.397	GT:AD:DP:GQ:PL	0/0:95,0:95:99:0,283,2996	0/0:22,0:22:63:0,63,656	0/0:15,0:15:45:0,45,459	0/0:39,0:39:99:0,111,1177	0/0:15,0:15:45:0,45,444	0/0:18,0:18:48:0,48,513	0/0:27,0:27:81:0,81,829	0/0:4,0:4:12:0,12,130	0/0:1,0:1:3:0,3,34	0/0:12,0:12:36:0,36,392	0/0:2,0:2:6:0,6,68	0/0:18,0:18:48:0,48,549	0/0:13,0:13:39:0,39,398	./.:.:.:.:.	0/0:26,0:26:75:0,75,801	0/0:22,0:22:60:0,60,649	0/0:25,0:25:63:0,63,700	0/0:2,0:2:6:0,6,63	0/0:19,0:19:51:0,51,575	0/0:15,0:15:30:0,30,350	0/0:1,0:1:3:0,3,32	0/0:11,0:11:27:0,27,310	0/0:19,0:19:54:0,54,585	0/0:24,0:24:66:0,66,716	0/0:2,0:2:6:0,6,66	0/0:31,0:31:93:0,93,964	0/0:19,0:19:54:0,54,571	0/0:4,0:4:12:0,12,124	0/0:3,0:3:9:0,9,93	0/0:18,0:18:48:0,48,519	0/0:3,0:3:9:0,9,92	0/1:4,1:5:13:13,0,111	0/0:19,0:19:42:0,42,485	0/0:3,0:3:9:0,9,97	0/0:13,0:13:30:0,30,356	0/0:1,0:1:3:0,3,33	0/0:23,0:23:63:0,63,673	0/0:12,0:12:30:0,30,337	0/0:21,0:21:63:0,63,663	0/0:3,0:3:9:0,9,98	0/0:5,0:5:15:0,15,149	0/0:17,0:17:42:0,42,466	0/0:19,0:19:48:0,48,529	0/0:21,0:21:57:0,57,626	0/0:17,0:17:48:0,48,511	0/0:25,0:25:75:0,75,770	0/0:7,0:7:15:0,15,177	0/0:3,0:3:9:0,9,99	0/0:5,0:5:9:0,9,125	0/0:3,0:3:9:0,9,98	./.:.:.:.:.	0/0:5,0:5:15:0,15,151	0/0:3,1:4:9:0,9,91	0/0:3,0:3:9:0,9,92	0/0:7,0:7:21:0,21,222	0/0:3,0:3:9:0,9,95	0/0:2,0:2:6:0,6,63	0/0:4,0:4:12:0,12,130	./.:.:.:.:.	0/0:8,0:8:24:0,24,252	0/0:2,0:2:6:0,6,65	0/0:5,0:5:15:0,15,160	0/0:6,0:6:18:0,18,180	1/1:0,3:3:6:79,6,0	0/0:11,0:11:33:0,33,357	0/0:4,0:4:12:0,12,130	0/0:4,0:4:12:0,12,126	0/0:12,0:12:36:0,36,373	0/0:5,0:5:15:0,15,168	./.:.:.:.:.	0/0:4,0:4:12:0,12,126	0/0:5,0:5:15:0,15,155	0/0:2,0:2:6:0,6,63	0/0:5,0:5:15:0,15,153	0/0:8,0:8:24:0,24,265	0/0:1,0:1:3:0,3,32	0/0:3,0:3:9:0,9,95	0/0:1,0:1:3:0,3,32	0/0:3,0:3:9:0,9,92	0/0:6,0:6:15:0,15,171	0/0:1,0:1:3:0,3,32	0/0:14,0:14:39:0,39,431	0/0:6,0:6:18:0,18,181	0/0:3,0:3:9:0,9,97	0/0:1,0:1:3:0,3,32	0/0:3,0:3:9:0,9,94	0/0:4,0:4:12:0,12,127	0/0:7,0:8:21:0,21,219	0/0:8,0:8:21:0,21,230	0/0:5,0:5:15:0,15,153	0/0:1,0:1:3:0,3,31	0/0:2,0:2:6:0,6,67	0/0:2,0:2:6:0,6,67	0/0:4,0:4:9:0,9,111	0/0:3,0:3:9:0,9,98	0/0:7,0:7:21:0,21,212	1/1:0,3:3:9:94,9,0	0/0:1,0:1:3:0,3,33	1/1:0,4:4:12:128,12,0	1/1:0,2:2:6:59,6,0	1/1:0,3:3:9:91,9,0	0/0:3,0:3:6:0,6,79	0/0:4,0:4:12:0,12,122	0/0:5,0:5:15:0,15,166	0/0:7,0:7:21:0,21,224	0/0:6,0:6:15:0,15,171	0/0:4,0:4:12:0,12,129	0/0:11,0:11:27:0,27,300	0/0:3,0:3:9:0,9,93	1/1:0,3:3:6:76,6,0	0/0:5,0:5:15:0,15,157	0/0:3,0:3:9:0,9,93	0/0:2,0:2:6:0,6,63	0/0:4,0:4:12:0,12,130	0/0:6,0:6:18:0,18,195	0/0:5,0:5:15:0,15,155	0/0:8,0:8:24:0,24,251	0/0:7,0:7:18:0,18,193	0/0:4,0:4:12:0,12,136	0/0:8,0:8:24:0,24,242	0/0:7,0:7:21:0,21,212	0/0:10,0:10:30:0,30,325	0/0:10,0:10:30:0,30,325	0/0:5,0:5:12:0,12,124	0/0:6,0:6:18:0,18,195	0/0:2,0:2:6:0,6,67	0/0:5,0:5:15:0,15,162	0/0:7,0:7:18:0,18,203	0/0:4,0:4:12:0,12,134	./.:.:.:.:.	./.:.:.:.:.	0/0:4,0:4:6:0,6,89	./.:.:.:.:.	0/0:2,0:2:3:0,3,45	./.:.:.:.:.	./.:.:.:.:.	0/0:23,0:23:69:0,69,736
chr2	20239934	.	A	G	400.8	.	AC=14;AF=0.053;AN=264;BaseQRankSum=-1.253;DP=1151;Dels=0.00;FS=11.971;HaplotypeScore=0.1159;InbreedingCoeff=0.4592;MLEAC=9;MLEAF=0.034;MQ=47.51;MQ0=8;MQRankSum=-1.491;QD=14.31;ReadPosRankSum=-1.744	GT:AD:DP:GQ:PL	0/0:68,0:68:99:0,205,2175	0/0:28,0:28:81:0,81,847	0/0:31,0:31:87:0,87,943	0/0:38,0:38:99:0,114,1162	0/0:11,0:11:33:0,33,342	0/0:18,0:18:54:0,54,560	1/1:0,10:10:24:237,24,0	0/0:3,0:3:9:0,9,97	0/0:1,0:1:3:0,3,23	0/0:17,0:17:48:0,48,485	0/0:2,0:2:6:0,6,63	0/0:15,0:15:45:0,45,465	0/0:14,0:14:39:0,39,389	0/0:2,0:2:6:0,6,65	0/0:16,0:16:39:0,39,444	0/0:22,0:22:66:0,66,673	0/0:22,0:22:60:0,60,633	0/0:6,0:6:15:0,15,147	0/0:18,0:18:48:0,48,518	0/0:17,0:18:51:0,51,527	0/0:7,0:7:21:0,21,218	0/0:26,0:26:69:0,69,758	0/0:18,0:18:51:0,51,515	0/0:29,0:30:78:0,78,836	1/1:0,2:2:3:32,3,0	0/0:21,0:21:63:0,63,642	0/0:17,0:17:51:0,51,509	0/0:6,0:6:18:0,18,197	0/0:3,0:3:9:0,9,98	0/0:24,0:24:63:0,63,689	0/0:6,0:6:18:0,18,193	0/0:5,0:5:15:0,15,161	0/0:30,0:30:81:0,81,845	0/0:1,0:1:3:0,3,23	0/0:13,0:13:39:0,39,392	0/0:3,0:3:6:0,6,65	0/0:14,0:14:39:0,39,395	0/0:15,0:15:45:0,45,459	0/0:13,0:13:36:0,36,374	0/0:4,0:4:12:0,12,126	0/0:6,0:6:15:0,15,161	1/1:0,5:5:6:64,6,0	0/0:11,1:12:33:0,33,339	0/0:16,0:16:48:0,48,500	0/0:24,0:24:57:0,57,624	0/0:22,0:22:60:0,60,649	0/0:12,0:12:36:0,36,374	0/0:7,0:7:21:0,21,226	./.:.:.:.:.	0/0:3,0:3:9:0,9,91	0/0:1,0:1:3:0,3,32	0/0:1,0:1:3:0,3,32	0/0:7,0:7:21:0,21,214	0/0:7,0:7:18:0,18,201	0/0:8,0:8:18:0,18,212	0/0:1,0:1:3:0,3,31	0/0:3,0:3:9:0,9,95	0/0:6,0:6:15:0,15,168	0/0:1,0:1:3:0,3,31	0/0:7,0:7:21:0,21,216	0/0:1,0:1:3:0,3,31	0/0:2,0:2:3:0,3,32	0/0:8,0:8:24:0,24,243	0/0:5,0:5:15:0,15,147	1/1:0,3:3:6:60,6,0	0/0:5,0:5:15:0,15,156	1/1:0,3:3:3:32,3,0	0/0:5,1:6:15:0,15,158	0/0:5,0:5:15:0,15,161	0/0:1,0:1:3:0,3,28	0/0:2,0:2:6:0,6,59	0/0:4,0:4:12:0,12,127	0/0:5,0:5:15:0,15,152	0/0:4,0:4:12:0,12,123	0/0:5,0:6:15:0,15,157	0/0:3,0:3:9:0,9,94	0/0:3,0:3:9:0,9,89	./.:.:.:.:.	0/0:3,0:3:9:0,9,93	0/0:5,0:5:12:0,12,134	0/0:3,0:3:9:0,9,89	0/0:2,0:2:6:0,6,58	0/0:3,0:3:9:0,9,97	0/0:6,0:6:18:0,18,197	0/0:1,0:1:3:0,3,31	./.:.:.:.:.	0/0:7,0:7:21:0,21,222	0/0:13,0:13:39:0,39,384	0/0:10,0:10:30:0,30,315	0/0:6,1:7:18:0,18,185	0/0:2,0:2:6:0,6,62	1/1:0,2:2:6:61,6,0	0/0:3,0:3:6:0,6,60	0/0:2,0:2:6:0,6,62	0/0:4,0:4:12:0,12,126	0/0:4,0:4:12:0,12,125	0/0:9,0:9:21:0,21,222	1/1:0,3:3:9:92,9,0	0/0:2,0:2:6:0,6,59	./.:.:.:.:.	0/0:10,0:10:30:0,30,314	0/0:1,0:1:3:0,3,29	0/0:8,0:8:24:0,24,244	0/0:3,0:3:9:0,9,94	0/0:5,0:5:15:0,15,157	0/0:6,0:6:18:0,18,189	0/0:13,0:13:39:0,39,417	0/0:7,0:7:15:0,15,184	0/0:4,0:4:12:0,12,121	0/0:5,0:5:15:0,15,157	0/0:5,0:5:15:0,15,153	0/0:4,0:4:12:0,12,121	0/0:4,0:4:12:0,12,127	0/0:7,0:7:21:0,21,213	0/0:6,0:6:18:0,18,189	0/0:7,1:8:21:0,21,221	0/0:8,0:8:24:0,24,252	0/0:5,0:5:15:0,15,154	0/0:2,0:2:6:0,6,65	0/0:2,0:2:6:0,6,63	0/0:6,0:6:18:0,18,182	0/0:4,0:4:12:0,12,122	0/0:8,0:8:24:0,24,249	0/0:7,0:7:21:0,21,217	0/0:7,0:7:21:0,21,206	0/0:5,0:5:15:0,15,153	./.:.:.:.:.	0/0:7,0:7:21:0,21,211	0/0:4,0:4:12:0,12,125	0/0:2,0:2:3:0,3,45	0/0:4,0:4:6:0,6,89	0/0:7,0:7:9:0,9,134	0/0:6,0:6:9:0,9,134	0/0:4,0:4:9:0,9,107	0/0:7,0:7:12:0,12,164	0/0:2,1:3:3:0,3,45	0/0:29,0:29:87:0,87,968
chr2	20241830	.	T	G	515.06	.	AC=25;AF=0.119;AN=210;BaseQRankSum=-0.780;DP=505;Dels=0.00;FS=19.306;HaplotypeScore=0.1323;InbreedingCoeff=0.4040;MLEAC=18;MLEAF=0.086;MQ=54.30;MQ0=8;MQRankSum=0.449;QD=19.08;ReadPosRankSum=-1.426	GT:AD:DP:GQ:PL	0/0:27,0:27:63:0,63,708	0/0:11,0:11:27:0,27,277	0/0:11,0:11:21:0,21,246	0/0:19,0:19:48:0,48,496	0/0:16,0:16:33:0,33,367	0/0:7,0:7:21:0,21,216	./.:.:.:.:.	0/0:1,0:1:3:0,3,28	0/0:1,0:1:3:0,3,33	0/0:7,0:7:12:0,12,124	0/0:2,0:2:6:0,6,67	./.:.:.:.:.	0/0:8,0:8:24:0,24,243	0/0:1,0:1:3:0,3,31	0/0:11,0:11:33:0,33,336	0/0:6,0:6:15:0,15,153	0/0:7,0:7:21:0,21,209	0/0:2,0:2:6:0,6,56	0/0:5,0:5:15:0,15,155	./.:.:.:.:.	0/0:1,0:1:3:0,3,35	0/0:4,0:4:12:0,12,124	1/1:0,5:5:15:150,15,0	0/0:11,0:11:24:0,24,251	./.:.:.:.:.	0/0:9,0:9:24:0,24,250	0/0:13,0:13:33:0,33,337	0/0:3,0:3:9:0,9,88	./.:.:.:.:.	0/0:7,0:7:18:0,18,199	0/0:1,0:1:3:0,3,32	0/0:2,0:2:6:0,6,54	0/0:5,0:5:12:0,12,120	0/0:1,0:1:3:0,3,31	0/0:6,0:6:15:0,15,151	0/0:1,0:1:3:0,3,31	0/0:15,0:15:39:0,39,421	0/0:2,0:2:3:0,3,33	0/0:5,0:5:12:0,12,127	./.:.:.:.:.	./.:.:.:.:.	./.:.:.:.:.	0/0:13,0:13:36:0,36,372	0/0:9,0:9:21:0,21,217	0/0:3,0:3:6:0,6,61	0/0:9,0:9:21:0,21,226	0/0:8,0:8:24:0,24,250	./.:.:.:.:.	./.:.:.:.:.	0/0:3,0:3:6:0,6,75	./.:.:.:.:.	0/0:2,0:2:6:0,6,61	0/0:2,0:2:6:0,6,66	./.:.:.:.:.	0/0:6,0:6:18:0,18,185	./.:.:.:.:.	./.:.:.:.:.	0/0:2,0:2:6:0,6,64	0/0:1,0:1:3:0,3,32	0/0:4,0:4:12:0,12,122	0/0:3,0:3:6:0,6,75	0/0:4,0:4:9:0,9,93	0/0:6,0:6:18:0,18,192	0/0:3,0:4:9:0,9,96	./.:.:.:.:.	0/0:5,0:5:15:0,15,152	./.:.:.:.:.	0/0:5,0:5:15:0,15,153	./.:.:.:.:.	1/1:0,1:1:3:32,3,0	0/0:1,0:1:3:0,3,32	1/1:1,1:2:3:32,3,0	1/1:0,2:2:6:63,6,0	1/1:0,2:2:6:63,6,0	./.:.:.:.:.	0/0:2,0:2:6:0,6,63	0/0:1,0:1:3:0,3,31	1/1:1,2:3:6:61,6,0	./.:.:.:.:.	0/0:6,0:6:12:0,12,134	./.:.:.:.:.	./.:.:.:.:.	0/0:2,0:2:6:0,6,61	0/0:3,0:3:9:0,9,95	0/0:2,0:2:6:0,6,61	./.:.:.:.:.	0/0:1,0:1:3:0,3,31	0/0:1,0:1:3:0,3,23	0/0:2,0:2:3:0,3,32	./.:.:.:.:.	0/0:3,0:3:9:0,9,94	./.:.:.:.:.	0/0:1,0:1:3:0,3,32	0/0:1,0:2:3:0,3,31	./.:.:.:.:.	0/0:2,0:2:6:0,6,54	0/0:6,0:6:18:0,18,176	./.:.:.:.:.	0/0:2,0:2:3:0,3,32	0/0:2,0:2:6:0,6,61	0/0:2,0:2:6:0,6,61	0/0:1,0:1:3:0,3,32	0/0:3,0:3:6:0,6,63	1/1:0,1:1:3:31,3,0	1/1:0,2:2:6:65,6,0	0/1:1,2:3:22:56,0,22	0/0:3,0:3:6:0,6,63	0/0:2,0:2:6:0,6,63	0/0:3,0:3:9:0,9,85	./.:.:.:.:.	0/0:1,0:1:3:0,3,32	0/0:3,0:3:9:0,9,87	0/0:3,0:3:6:0,6,64	0/0:2,0:2:6:0,6,59	0/0:3,0:3:3:0,3,31	0/0:6,0:6:15:0,15,154	./.:.:.:.:.	0/0:1,0:1:3:0,3,31	0/0:3,0:3:9:0,9,92	1/1:0,1:1:3:32,3,0	0/0:4,0:4:12:0,12,126	./.:.:.:.:.	1/1:0,3:3:9:95,9,0	./.:.:.:.:.	1/1:0,1:1:3:31,3,0	1/1:0,1:1:3:32,3,0	./.:.:.:.:.	0/0:4,0:4:12:0,12,124	0/0:2,0:2:6:0,6,59	0/0:5,0:5:9:0,9,121	./.:.:.:.:.	0/0:6,0:6:9:0,9,134	0/0:6,0:6:12:0,12,147	0/0:3,0:3:6:0,6,75	0/0:2,0:2:6:0,6,59	0/0:2,0:2:6:0,6,63	0/0:44,0:44:99:0,123,1393
chr2	20241980	.	C	G	3752.24	.	AC=63;AF=0.267;AN=236;BaseQRankSum=1.855;DP=543;Dels=0.00;FS=13.024;HaplotypeScore=0.0379;InbreedingCoeff=0.6358;MLEAC=60;MLEAF=0.254;MQ=58.95;MQ0=0;MQRankSum=-0.600;QD=25.70;ReadPosRankSum=-1.691	GT:AD:DP:GQ:PL	1/1:0,14:14:36:398,36,0	0/0:17,0:17:51:0,51,502	0/0:7,0:7:21:0,21,211	0/0:15,0:15:42:0,42,434	1/1:0,7:7:21:205,21,0	0/0:4,0:4:12:0,12,121	./.:.:.:.:.	./.:.:.:.:.	0/0:1,0:1:3:0,3,30	1/1:0,12:12:36:363,36,0	1/1:0,1:1:3:31,3,0	0/0:7,0:7:15:0,15,181	1/1:0,9:9:27:274,27,0	1/1:0,1:1:3:30,3,0	1/1:0,18:18:54:551,54,0	1/1:0,5:5:15:142,15,0	1/1:0,2:2:6:61,6,0	1/1:0,1:1:3:31,3,0	0/0:1,0:1:3:0,3,30	0/0:4,0:4:9:0,9,106	0/0:1,0:1:3:0,3,32	0/0:7,0:7:18:0,18,199	0/0:8,0:8:21:0,21,226	0/0:17,0:17:45:0,45,457	./.:.:.:.:.	0/0:6,0:6:18:0,18,180	0/0:12,0:12:36:0,36,355	1/1:0,2:2:6:61,6,0	0/0:1,0:1:3:0,3,33	1/1:0,10:10:30:298,30,0	./.:.:.:.:.	1/1:0,1:1:3:31,3,0	1/1:0,8:8:21:227,21,0	0/0:1,0:1:3:0,3,30	0/0:8,0:8:24:0,24,240	./.:.:.:.:.	0/0:16,0:16:45:0,45,480	0/0:2,0:2:6:0,6,59	0/0:4,0:4:12:0,12,107	./.:.:.:.:.	0/0:2,0:2:6:0,6,63	./.:.:.:.:.	0/0:19,0:19:54:0,54,549	0/0:7,0:7:21:0,21,204	0/0:7,0:7:21:0,21,206	0/0:16,0:16:39:0,39,438	0/0:8,0:8:24:0,24,237	0/0:1,0:1:3:0,3,30	./.:.:.:.:.	0/0:2,0:2:6:0,6,59	0/0:1,0:1:3:0,3,29	0/0:1,0:1:3:0,3,32	1/1:0,1:1:3:31,3,0	1/1:0,2:2:6:60,6,0	0/0:3,0:3:9:0,9,92	1/1:0,1:1:3:30,3,0	0/0:2,0:2:6:0,6,60	0/0:6,0:6:18:0,18,178	0/0:2,0:2:6:0,6,61	0/0:4,0:4:12:0,12,121	1/1:0,5:5:15:151,15,0	1/1:0,6:6:18:180,18,0	1/1:0,5:5:15:149,15,0	0/0:8,0:8:24:0,24,230	./.:.:.:.:.	1/1:0,3:3:9:92,9,0	./.:.:.:.:.	0/1:4,1:5:15:15,0,111	./.:.:.:.:.	0/0:3,0:3:9:0,9,90	0/0:1,0:1:3:0,3,30	0/0:5,0:5:15:0,15,148	0/0:4,0:4:12:0,12,117	0/0:2,0:2:6:0,6,58	0/0:2,0:2:6:0,6,64	0/0:2,0:2:6:0,6,67	0/0:3,0:3:9:0,9,94	0/0:1,0:1:3:0,3,31	0/0:1,0:1:3:0,3,30	0/0:4,0:4:12:0,12,121	0/0:3,0:3:9:0,9,89	0/0:2,0:2:6:0,6,59	0/0:3,0:3:9:0,9,95	./.:.:.:.:.	0/0:3,0:3:9:0,9,90	0/0:1,0:1:3:0,3,32	./.:.:.:.:.	0/0:2,0:2:6:0,6,65	1/1:0,2:2:6:61,6,0	0/0:3,0:3:9:0,9,92	1/1:0,1:1:3:32,3,0	./.:.:.:.:.	1/1:0,3:3:9:89,9,0	1/1:0,4:4:12:118,12,0	1/1:0,2:2:6:59,6,0	0/0:1,0:1:3:0,3,31	0/0:2,0:2:6:0,6,59	./.:.:.:.:.	0/0:3,0:3:9:0,9,89	0/0:4,0:4:12:0,12,120	0/0:1,0:1:3:0,3,31	./.:.:.:.:.	1/1:0,2:2:6:60,6,0	0/0:2,0:2:6:0,6,66	./.:.:.:.:.	0/0:5,0:5:15:0,15,147	0/0:1,0:1:3:0,3,30	0/0:4,0:4:12:0,12,118	1/1:0,3:3:9:94,9,0	0/0:1,0:1:3:0,3,31	0/0:6,0:6:18:0,18,185	1/1:0,3:3:9:94,9,0	0/0:3,0:3:9:0,9,93	1/1:0,4:4:12:117,12,0	0/0:2,0:2:6:0,6,59	0/0:2,0:2:6:0,6,59	1/1:0,3:3:9:89,9,0	0/0:8,0:8:21:0,21,223	0/0:2,0:2:6:0,6,59	0/0:2,0:2:6:0,6,60	0/0:2,0:2:6:0,6,60	0/0:4,0:4:12:0,12,123	0/0:8,0:8:24:0,24,238	0/0:2,0:2:3:0,3,45	0/0:5,0:5:12:0,12,131	0/0:3,0:3:9:0,9,95	0/0:4,0:4:12:0,12,122	0/0:2,0:2:6:0,6,65	0/0:3,0:3:9:0,9,88	0/0:2,0:2:3:0,3,45	./.:.:.:.:.	0/0:1,0:1:3:0,3,30	0/0:2,0:2:3:0,3,45	0/0:3,0:3:6:0,6,60	./.:.:.:.:.	0/0:2,0:2:6:0,6,58	0/0:31,0:31:93:0,93,979
chr2	20243012	.	C	T	7403.2	.	AC=72;AF=0.308;AN=234;BaseQRankSum=2.148;DP=829;Dels=0.00;FS=3.557;HaplotypeScore=0.0643;InbreedingCoeff=0.7009;MLEAC=67;MLEAF=0.286;MQ=59.80;MQ0=0;MQRankSum=0.723;QD=27.52;ReadPosRankSum=-1.896	GT:AD:DP:GQ:PL	1/1:0,53:53:99:1633,159,0	0/0:20,0:20:57:0,57,602	0/0:21,0:21:51:0,51,579	0/0:40,0:40:99:0,111,1186	1/1:0,19:19:54:575,54,0	0/0:6,0:6:18:0,18,184	./.:.:.:.:.	1/1:0,2:2:6:63,6,0	0/0:1,0:1:3:0,3,31	1/1:0,15:15:42:457,42,0	1/1:0,2:2:6:65,6,0	0/0:10,0:10:24:0,24,272	1/1:0,12:12:36:381,36,0	1/1:0,3:3:9:95,9,0	1/1:0,18:18:51:541,51,0	1/1:0,10:10:27:292,27,0	1/1:0,14:14:42:434,42,0	0/1:1,4:5:17:107,0,17	0/0:8,0:8:24:0,24,246	0/0:4,0:4:12:0,12,122	0/0:1,0:1:3:0,3,33	0/0:6,0:6:18:0,18,187	0/0:21,0:21:54:0,54,600	0/0:17,0:17:48:0,48,505	./.:.:.:.:.	0/0:15,0:15:45:0,45,459	0/0:16,0:16:48:0,48,494	0/0:4,0:4:12:0,12,130	1/1:0,2:2:6:65,6,0	1/1:0,21:21:63:642,63,0	0/1:1,4:5:17:119,0,17	1/1:0,2:2:6:65,6,0	1/1:0,11:11:27:310,27,0	./.:.:.:.:.	0/0:15,0:15:42:0,42,440	0/0:2,0:2:6:0,6,63	0/0:26,0:26:78:0,78,799	0/0:3,0:3:9:0,9,92	0/0:10,0:10:27:0,27,277	0/1:1,1:2:26:26,0,26	0/0:3,0:3:9:0,9,96	./.:.:.:.:.	0/0:15,0:15:45:0,45,467	0/0:11,0:11:33:0,33,348	0/0:20,0:20:54:0,54,583	0/0:14,0:14:39:0,39,405	0/0:12,0:12:36:0,36,367	0/0:4,0:4:12:0,12,124	./.:.:.:.:.	0/0:3,0:3:9:0,9,96	0/0:2,0:2:6:0,6,63	./.:.:.:.:.	1/1:0,3:3:9:97,9,0	1/1:0,4:4:12:120,12,0	0/0:10,0:10:27:0,27,292	1/1:0,3:3:9:97,9,0	0/0:2,0:2:6:0,6,60	0/0:8,0:8:24:0,24,245	0/0:5,0:5:15:0,15,161	0/0:2,0:2:6:0,6,60	1/1:0,3:3:9:92,9,0	1/1:0,4:4:12:126,12,0	1/1:0,6:6:18:186,18,0	0/0:4,0:4:12:0,12,122	./.:.:.:.:.	1/1:0,1:1:3:34,3,0	./.:.:.:.:.	1/1:0,8:8:24:247,24,0	1/1:0,3:3:9:93,9,0	0/0:3,0:3:9:0,9,89	./.:.:.:.:.	0/0:3,0:3:9:0,9,95	0/0:2,0:2:6:0,6,59	0/0:2,0:2:6:0,6,62	0/0:4,0:4:12:0,12,118	./.:.:.:.:.	0/0:5,0:5:12:0,12,136	0/0:1,0:1:3:0,3,32	0/0:2,0:2:6:0,6,61	0/0:10,0:10:27:0,27,297	0/0:3,0:3:9:0,9,94	./.:.:.:.:.	0/0:3,0:3:9:0,9,92	0/0:2,0:2:6:0,6,61	0/0:5,0:5:15:0,15,153	./.:.:.:.:.	1/1:0,3:3:6:74,6,0	0/0:2,0:2:6:0,6,62	1/1:0,3:3:9:95,9,0	./.:.:.:.:.	1/1:0,1:1:3:32,3,0	./.:.:.:.:.	1/1:0,5:5:15:158,15,0	1/1:0,3:3:9:96,9,0	1/1:0,1:1:3:31,3,0	0/0:2,0:2:6:0,6,57	0/0:3,0:3:9:0,9,92	./.:.:.:.:.	0/0:3,0:3:9:0,9,93	./.:.:.:.:.	0/0:4,0:4:12:0,12,117	1/1:0,2:2:6:63,6,0	1/1:0,3:3:9:97,9,0	0/0:1,0:1:3:0,3,31	0/0:3,0:3:9:0,9,92	0/0:6,0:6:18:0,18,184	0/0:5,0:5:15:0,15,161	0/0:7,0:7:21:0,21,216	1/1:0,2:2:3:32,3,0	0/0:1,0:1:3:0,3,32	0/0:4,0:4:12:0,12,119	1/1:0,2:2:3:32,3,0	0/1:4,3:7:74:74,0,105	1/1:0,6:6:18:184,18,0	0/0:7,0:7:18:0,18,201	./.:.:.:.:.	./.:.:.:.:.	0/0:7,0:7:21:0,21,211	0/0:4,0:4:12:0,12,121	0/0:2,0:2:6:0,6,63	0/0:5,0:5:15:0,15,155	0/0:7,0:7:21:0,21,221	0/0:6,0:6:18:0,18,183	0/0:4,0:4:12:0,12,120	0/0:4,0:4:12:0,12,119	0/0:2,0:2:6:0,6,62	0/0:3,0:3:9:0,9,92	0/0:2,0:2:6:0,6,61	./.:.:.:.:.	0/0:4,0:4:6:0,6,89	0/0:4,0:4:6:0,6,89	0/0:9,0:9:18:0,18,227	0/0:1,0:1:3:0,3,26	0/0:4,0:4:9:0,9,107	0/0:6,0:6:9:0,9,134	./.:.:.:.:.	0/0:31,0:31:93:0,93,1007
chr2	20253653	.	G	T	1388.46	.	AC=18;AF=0.073;AN=246;DP=916;Dels=0.00;FS=0.514;HaplotypeScore=0.0709;InbreedingCoeff=0.4916;MLEAC=16;MLEAF=0.065;MQ=59.87;MQ0=0;QD=26.20	GT:AD:DP:GQ:PL	0/0:64,0:64:99:0,192,2079	0/0:21,0:21:60:0,60,632	0/0:13,0:13:39:0,39,407	0/0:46,0:46:99:0,132,1420	0/0:16,0:16:42:0,42,461	0/0:15,0:15:42:0,42,443	./.:.:.:.:.	./.:.:.:.:.	0/0:1,0:1:3:0,3,32	0/0:13,0:13:39:0,39,417	0/0:2,0:2:6:0,6,59	0/0:16,0:16:42:0,42,464	0/0:15,0:15:45:0,45,471	0/0:1,0:1:3:0,3,32	0/0:15,0:15:45:0,45,464	0/0:10,0:10:30:0,30,314	0/0:27,0:27:81:0,81,847	0/0:1,0:1:3:0,3,31	0/0:11,0:11:33:0,33,347	0/0:3,0:3:9:0,9,92	0/0:2,0:2:6:0,6,62	1/1:0,10:10:30:302,30,0	0/0:11,0:11:33:0,33,344	0/0:16,0:16:48:0,48,513	./.:.:.:.:.	0/0:35,0:35:96:0,96,1058	0/0:17,0:17:51:0,51,544	0/0:1,0:1:3:0,3,33	0/0:3,0:3:9:0,9,96	0/0:22,0:22:57:0,57,640	0/0:2,0:2:6:0,6,61	0/0:4,0:4:12:0,12,134	0/0:22,0:22:63:0,63,659	./.:.:.:.:.	0/0:22,0:22:66:0,66,702	0/0:3,0:3:9:0,9,98	0/0:11,0:11:33:0,33,342	0/0:10,0:10:30:0,30,305	0/0:14,0:14:42:0,42,441	0/0:4,0:4:12:0,12,128	0/0:3,0:3:9:0,9,99	./.:.:.:.:.	0/0:20,0:20:60:0,60,629	0/0:18,0:18:51:0,51,545	1/1:0,15:15:45:459,45,0	0/0:25,0:25:63:0,63,717	0/0:6,0:6:18:0,18,186	0/0:3,0:3:9:0,9,89	./.:.:.:.:.	0/0:1,0:1:3:0,3,33	0/0:2,0:2:6:0,6,61	0/0:1,0:1:3:0,3,32	0/0:6,0:6:18:0,18,172	0/0:4,0:4:12:0,12,128	0/0:3,0:3:9:0,9,90	0/0:2,0:2:6:0,6,57	0/0:5,0:5:15:0,15,154	0/0:7,0:7:21:0,21,218	0/0:1,0:1:3:0,3,30	0/0:7,0:7:21:0,21,220	0/0:1,0:1:3:0,3,32	0/0:2,0:2:6:0,6,63	0/0:7,0:7:21:0,21,221	0/0:2,0:2:6:0,6,63	./.:.:.:.:.	0/0:6,0:6:18:0,18,191	./.:.:.:.:.	0/0:8,0:8:21:0,21,239	0/0:2,0:2:6:0,6,63	0/0:1,0:1:3:0,3,32	0/0:5,0:5:15:0,15,154	0/0:5,0:5:15:0,15,162	0/0:5,0:5:15:0,15,162	0/0:3,0:3:9:0,9,97	1/1:0,3:3:9:90,9,0	0/0:2,0:2:6:0,6,67	0/0:5,0:5:15:0,15,160	./.:.:.:.:.	0/0:2,0:2:6:0,6,67	0/0:1,0:1:3:0,3,32	0/0:3,0:3:9:0,9,96	0/0:1,0:1:3:0,3,30	0/0:3,0:3:9:0,9,97	./.:.:.:.:.	0/0:6,0:6:18:0,18,181	./.:.:.:.:.	0/0:3,0:3:9:0,9,93	0/0:2,0:2:6:0,6,62	0/0:2,0:2:6:0,6,60	0/0:6,0:6:18:0,18,187	0/0:5,0:5:9:0,9,120	./.:.:.:.:.	0/0:3,0:3:9:0,9,97	0/0:5,0:5:12:0,12,125	0/0:3,0:3:9:0,9,93	0/0:1,0:1:3:0,3,34	0/0:4,0:4:12:0,12,128	./.:.:.:.:.	0/0:2,0:2:6:0,6,55	0/0:1,0:1:3:0,3,30	0/0:5,0:5:15:0,15,167	0/0:1,0:1:3:0,3,30	0/0:4,0:4:12:0,12,124	0/0:1,0:1:3:0,3,31	0/0:3,0:3:9:0,9,100	0/0:5,0:5:15:0,15,156	0/0:6,0:6:18:0,18,187	0/0:2,0:2:6:0,6,59	0/0:1,0:1:3:0,3,32	0/0:3,0:3:9:0,9,93	0/0:8,0:8:24:0,24,250	0/0:1,0:1:3:0,3,33	0/0:11,0:11:33:0,33,346	0/0:9,0:9:27:0,27,280	0/0:2,0:2:6:0,6,62	0/0:4,0:4:12:0,12,125	0/0:2,0:2:6:0,6,65	0/0:4,0:4:12:0,12,126	1/1:0,5:5:15:159,15,0	0/0:5,0:5:15:0,15,154	1/1:0,5:5:15:151,15,0	1/1:0,5:5:15:156,15,0	0/0:8,0:8:24:0,24,252	0/0:4,0:4:12:0,12,125	0/0:5,0:5:15:0,15,151	0/0:2,0:2:6:0,6,61	1/1:0,2:2:6:63,6,0	1/1:0,6:6:18:189,18,0	1/1:0,2:2:6:66,6,0	0/0:2,0:2:6:0,6,63	0/0:4,0:4:6:0,6,89	0/0:4,0:4:9:0,9,99	0/0:2,0:2:3:0,3,45	0/0:4,0:4:9:0,9,106	0/0:4,0:4:6:0,6,89	./.:.:.:.:.	0/0:37,0:37:99:0,111,1257
chr2	20253956	.	A	T	21506.4	.	AC=223;AF=0.921;AN=242;BaseQRankSum=-6.434;DP=820;Dels=0.00;FS=2.496;HaplotypeScore=0.0623;InbreedingCoeff=0.4871;MLEAC=224;MLEAF=0.926;MQ=59.87;MQ0=1;MQRankSum=-0.239;QD=29.18;ReadPosRankSum=2.560	GT:AD:DP:GQ:PL	1/1:0,39:39:99:1220,117,0	1/1:0,14:14:42:415,42,0	1/1:0,21:21:63:617,63,0	1/1:0,40:40:99:1150,117,0	1/1:0,13:13:39:388,39,0	1/1:0,14:14:42:403,42,0	./.:.:.:.:.	1/1:0,1:1:3:30,3,0	1/1:0,1:1:3:30,3,0	1/1:0,17:17:51:513,51,0	./.:.:.:.:.	1/1:0,11:11:33:320,33,0	1/1:0,14:14:42:408,42,0	./.:.:.:.:.	1/1:0,22:22:63:654,63,0	1/1:0,21:21:60:598,60,0	1/1:0,24:24:72:707,72,0	1/1:0,2:2:6:59,6,0	1/1:0,4:4:12:122,12,0	1/1:0,4:4:12:115,12,0	1/1:0,2:2:6:63,6,0	1/1:0,9:9:27:262,27,0	1/1:0,11:11:33:327,33,0	1/1:0,23:23:69:697,69,0	./.:.:.:.:.	1/1:0,20:20:60:602,60,0	1/1:0,11:11:33:330,33,0	./.:.:.:.:.	1/1:0,4:4:12:125,12,0	1/1:0,19:19:57:561,57,0	1/1:0,4:4:12:127,12,0	1/1:0,3:3:9:96,9,0	1/1:0,10:10:27:282,27,0	./.:.:.:.:.	1/1:0,7:7:21:216,21,0	1/1:0,5:5:15:150,15,0	1/1:0,16:16:48:484,48,0	0/0:9,0:9:27:0,27,255	0/0:11,0:11:33:0,33,326	1/1:0,1:1:3:32,3,0	0/1:2,2:4:52:52,0,53	./.:.:.:.:.	0/0:12,0:12:36:0,36,367	1/1:0,16:16:48:474,48,0	1/1:0,26:26:75:761,75,0	1/1:0,13:13:36:372,36,0	1/1:0,5:5:15:150,15,0	1/1:0,1:1:3:32,3,0	./.:.:.:.:.	0/0:3,0:3:9:0,9,88	./.:.:.:.:.	1/1:0,3:3:9:92,9,0	1/1:0,2:2:6:57,6,0	1/1:0,5:5:12:139,12,0	1/1:0,4:4:12:125,12,0	1/1:0,3:3:9:94,9,0	1/1:0,1:1:3:29,3,0	1/1:0,4:4:12:122,12,0	0/0:4,0:4:9:0,9,107	1/1:0,12:12:36:367,36,0	1/1:0,3:3:9:88,9,0	1/1:0,1:1:3:32,3,0	1/1:0,11:11:33:327,33,0	1/1:0,5:5:15:148,15,0	./.:.:.:.:.	1/1:0,2:2:6:61,6,0	./.:.:.:.:.	1/1:0,5:5:15:150,15,0	1/1:0,4:4:12:118,12,0	1/1:0,3:3:9:96,9,0	1/1:0,2:2:6:61,6,0	./.:.:.:.:.	1/1:0,1:1:3:30,3,0	1/1:0,2:2:6:61,6,0	1/1:0,4:4:12:122,12,0	1/1:0,4:4:12:120,12,0	1/1:0,4:4:9:105,9,0	1/1:0,4:4:12:122,12,0	1/1:0,1:1:3:30,3,0	1/1:0,2:2:6:63,6,0	1/1:0,2:2:6:61,6,0	1/1:0,3:3:9:93,9,0	1/1:0,4:4:12:128,12,0	1/1:0,5:5:15:156,15,0	1/1:0,1:1:3:30,3,0	./.:.:.:.:.	1/1:0,3:3:9:91,9,0	1/1:0,2:2:6:65,6,0	1/1:0,2:2:6:61,6,0	0/0:2,0:2:6:0,6,63	1/1:0,2:2:6:61,6,0	./.:.:.:.:.	1/1:0,4:4:12:120,12,0	1/1:0,2:2:6:59,6,0	1/1:0,4:4:12:123,12,0	1/1:0,2:2:6:64,6,0	1/1:0,3:3:9:92,9,0	./.:.:.:.:.	1/1:0,6:6:18:176,18,0	1/1:0,4:4:9:106,9,0	1/1:0,3:3:9:94,9,0	1/1:0,1:1:3:31,3,0	1/1:0,3:3:9:91,9,0	1/1:0,3:3:9:92,9,0	1/1:0,2:2:6:59,6,0	1/1:0,4:4:12:126,12,0	1/1:0,3:3:9:90,9,0	1/1:0,8:8:21:225,21,0	1/1:0,2:2:6:63,6,0	1/1:0,1:1:3:31,3,0	1/1:0,4:4:6:89,6,0	1/1:0,2:2:6:65,6,0	1/1:0,6:6:18:182,18,0	1/1:0,5:5:15:150,15,0	0/0:7,0:7:21:0,21,216	1/1:0,1:1:3:31,3,0	1/1:0,5:5:15:150,15,0	1/1:0,2:2:6:59,6,0	1/1:0,4:4:12:119,12,0	1/1:0,3:3:9:91,9,0	1/1:0,6:6:18:178,18,0	1/1:0,7:7:21:213,21,0	1/1:0,4:4:12:124,12,0	1/1:0,3:3:9:91,9,0	1/1:0,4:4:12:122,12,0	1/1:0,5:5:15:145,15,0	1/1:0,2:2:6:63,6,0	1/1:0,3:3:9:91,9,0	1/1:0,8:8:24:243,24,0	1/1:0,5:5:9:121,9,0	1/1:0,4:4:6:89,6,0	0/0:4,0:4:6:0,6,89	1/1:0,6:6:9:134,9,0	1/1:0,3:3:9:91,9,0	./.:.:.:.:.	1/1:0,2:2:3:31,3,0	0/0:31,0:31:93:0,93,1070
chr2	20256395	.	T	A	1419.88	.	AC=18;AF=0.076;AN=236;BaseQRankSum=0.877;DP=947;Dels=0.02;FS=5.687;HaplotypeScore=0.2472;InbreedingCoeff=0.4594;MLEAC=15;MLEAF=0.064;MQ=59.73;MQ0=0;MQRankSum=-0.420;QD=24.48;ReadPosRankSum=-1.018	GT:AD:DP:GQ:PL	0/0:56,0:56:99:0,168,1816	1/1:0,21:21:54:624,54,0	0/0:29,0:29:87:0,87,921	0/0:52,0:52:99:0,156,1648	0/0:28,0:29:69:0,69,812	0/0:12,0:12:33:0,33,355	./.:.:.:.:.	0/0:2,0:2:6:0,6,63	0/0:1,0:1:3:0,3,32	0/0:14,0:14:42:0,42,442	0/0:2,0:2:6:0,6,63	0/0:14,0:14:42:0,42,440	0/0:18,0:18:54:0,54,568	0/0:2,0:2:6:0,6,61	0/0:21,0:21:60:0,60,652	0/0:17,0:17:51:0,51,536	0/0:20,0:20:60:0,60,625	0/0:1,0:1:3:0,3,32	0/0:5,0:5:15:0,15,161	0/0:5,0:5:15:0,15,161	0/0:4,0:4:12:0,12,132	0/0:11,0:11:33:0,33,346	0/0:16,0:16:48:0,48,507	0/0:20,0:20:57:0,57,603	./.:.:.:.:.	0/0:24,0:24:69:0,69,744	0/0:11,0:11:33:0,33,348	0/0:4,0:4:12:0,12,124	0/0:1,0:1:3:0,3,34	0/0:24,0:24:54:0,54,650	0/0:3,0:3:9:0,9,96	0/0:7,0:7:21:0,21,226	0/0:20,0:20:57:0,57,610	./.:.:.:.:.	0/0:21,0:21:60:0,60,650	0/0:2,0:2:6:0,6,66	0/0:26,0:26:78:0,78,812	0/0:7,0:7:21:0,21,212	0/0:7,0:7:21:0,21,218	0/0:1,0:1:3:0,3,31	0/0:2,0:2:6:0,6,61	./.:.:.:.:.	0/0:13,0:13:39:0,39,413	0/0:16,0:16:45:0,45,486	0/0:19,0:19:57:0,57,609	0/0:22,0:22:66:0,66,685	0/0:8,0:8:24:0,24,252	0/0:2,0:2:6:0,6,64	./.:.:.:.:.	0/0:5,0:5:15:0,15,150	./.:.:.:.:.	0/0:6,0:6:18:0,18,189	0/0:6,0:6:18:0,18,195	0/0:2,0:2:6:0,6,65	0/0:3,0:3:9:0,9,99	./.:.:.:.:.	0/0:4,0:4:12:0,12,132	0/0:6,0:6:18:0,18,200	0/0:3,0:3:9:0,9,96	0/0:4,0:4:12:0,12,126	0/0:5,0:5:15:0,15,154	0/0:1,0:1:3:0,3,32	0/0:6,0:6:15:0,15,171	1/1:0,4:4:12:127,12,0	./.:.:.:.:.	0/0:1,0:1:3:0,3,32	./.:.:.:.:.	0/0:7,0:7:21:0,21,218	0/0:3,0:3:9:0,9,98	0/0:1,0:1:3:0,3,33	./.:.:.:.:.	0/0:1,0:1:3:0,3,33	0/0:1,0:1:3:0,3,31	0/0:7,0:7:21:0,21,215	0/0:2,0:2:6:0,6,65	0/0:3,0:3:9:0,9,96	0/0:2,0:2:6:0,6,62	0/0:1,0:1:3:0,3,31	0/0:3,0:3:9:0,9,94	0/0:1,0:1:3:0,3,33	1/1:0,5:5:12:122,12,0	0/0:4,0:4:12:0,12,134	0/0:1,0:1:3:0,3,32	0/0:3,0:3:9:0,9,97	0/0:1,0:1:3:0,3,32	./.:.:.:.:.	./.:.:.:.:.	0/1:1,8:9:4:217,0,4	0/0:6,0:6:18:0,18,192	0/0:1,0:1:3:0,3,31	0/0:3,0:3:9:0,9,96	./.:.:.:.:.	0/0:4,0:4:12:0,12,128	./.:.:.:.:.	0/0:4,0:4:12:0,12,126	1/1:0,6:6:18:186,18,0	1/1:0,3:3:9:93,9,0	./.:.:.:.:.	1/1:0,3:3:9:97,9,0	1/1:0,2:2:6:65,6,0	1/1:0,3:3:9:97,9,0	0/0:1,0:1:3:0,3,32	./.:.:.:.:.	0/1:1,1:2:25:26,0,25	./.:.:.:.:.	0/0:11,0:11:33:0,33,347	0/0:8,0:8:24:0,24,250	0/0:7,0:7:21:0,21,221	0/0:2,0:2:6:0,6,63	0/0:2,0:2:6:0,6,63	0/0:11,0:11:27:0,27,306	0/0:2,0:2:6:0,6,63	0/0:4,0:4:12:0,12,125	0/0:7,0:7:21:0,21,225	0/0:8,0:8:21:0,21,235	0/0:5,0:5:15:0,15,160	0/0:3,0:3:9:0,9,98	0/0:1,0:1:3:0,3,32	0/0:3,0:3:9:0,9,88	0/0:2,0:2:6:0,6,65	0/0:3,0:3:9:0,9,97	0/0:4,0:4:12:0,12,129	0/0:8,0:8:24:0,24,256	0/0:4,0:4:12:0,12,128	0/0:6,0:6:18:0,18,189	0/0:6,0:6:18:0,18,192	0/0:3,0:3:6:0,6,67	0/0:8,0:8:24:0,24,252	0/0:3,0:3:9:0,9,95	0/0:7,0:7:15:0,15,185	0/0:2,0:2:3:0,3,45	./.:.:.:.:.	0/0:2,0:2:3:0,3,45	0/0:4,0:4:9:0,9,98	0/0:4,0:4:9:0,9,98	./.:.:.:.:.	0/0:30,0:30:87:0,87,1013
chr2	20257046	.	T	G	1213.05	.	AC=18;AF=0.071;AN=252;BaseQRankSum=-1.159;DP=906;Dels=0.00;FS=1.844;HaplotypeScore=0.0617;InbreedingCoeff=0.4132;MLEAC=15;MLEAF=0.060;MQ=59.59;MQ0=0;MQRankSum=0.667;QD=21.66;ReadPosRankSum=-0.804	GT:AD:DP:GQ:PL	0/0:64,0:64:99:0,192,1986	1/1:0,17:17:51:515,51,0	0/0:29,0:29:87:0,87,887	0/0:29,0:29:84:0,84,881	0/0:12,0:12:36:0,36,374	0/0:11,0:11:33:0,33,337	./.:.:.:.:.	0/0:2,0:2:6:0,6,63	./.:.:.:.:.	0/0:12,0:12:33:0,33,351	0/0:4,0:4:12:0,12,128	0/0:16,0:16:48:0,48,494	0/0:8,0:8:24:0,24,248	0/0:2,0:2:6:0,6,61	0/0:18,0:18:54:0,54,545	0/0:23,0:23:69:0,69,697	0/0:18,0:18:54:0,54,546	0/1:2,1:3:23:23,0,52	0/0:10,0:10:27:0,27,287	0/0:10,0:10:30:0,30,310	0/0:2,0:2:6:0,6,63	0/0:24,0:24:66:0,66,705	0/0:14,0:14:42:0,42,428	0/0:12,0:12:36:0,36,367	./.:.:.:.:.	0/0:16,0:16:45:0,45,472	0/0:16,0:16:42:0,42,462	0/0:3,0:3:9:0,9,97	0/0:2,0:2:6:0,6,67	0/0:24,0:24:69:0,69,726	0/0:2,0:2:6:0,6,65	0/0:2,0:2:6:0,6,66	0/0:16,0:16:42:0,42,461	0/0:1,0:1:3:0,3,35	0/0:15,0:15:42:0,42,439	0/0:5,0:5:15:0,15,161	0/0:16,0:16:42:0,42,449	0/0:12,0:12:33:0,33,353	0/0:14,0:14:42:0,42,425	0/0:3,0:3:9:0,9,96	0/0:6,0:6:18:0,18,192	./.:.:.:.:.	0/0:6,0:6:18:0,18,186	0/0:18,0:18:54:0,54,557	0/0:14,0:14:42:0,42,430	0/0:15,0:15:39:0,39,431	0/0:10,0:10:30:0,30,307	0/0:6,0:6:18:0,18,176	./.:.:.:.:.	0/0:4,0:4:12:0,12,115	0/0:1,0:1:3:0,3,32	0/0:4,0:4:12:0,12,122	0/0:4,0:4:12:0,12,124	0/0:2,0:2:6:0,6,65	0/0:5,0:5:15:0,15,153	0/0:4,0:4:12:0,12,127	0/0:3,0:3:9:0,9,89	0/0:2,0:2:6:0,6,61	0/0:1,0:1:3:0,3,32	0/0:3,0:3:9:0,9,95	0/0:1,0:1:3:0,3,32	0/0:1,0:1:3:0,3,35	0/0:6,0:6:18:0,18,189	1/1:0,2:2:6:61,6,0	./.:.:.:.:.	0/0:2,0:2:6:0,6,61	./.:.:.:.:.	0/0:6,0:6:15:0,15,165	0/0:2,0:2:6:0,6,60	0/0:2,0:2:6:0,6,61	0/0:3,0:3:9:0,9,95	0/0:4,0:4:12:0,12,122	0/0:4,0:4:12:0,12,126	0/0:1,0:1:3:0,3,30	0/0:3,0:3:9:0,9,92	0/0:7,0:7:21:0,21,208	0/0:4,0:4:12:0,12,124	0/0:4,0:4:12:0,12,122	0/0:5,0:5:15:0,15,156	0/0:5,0:5:12:0,12,139	1/1:0,3:3:9:89,9,0	0/0:2,0:2:6:0,6,61	0/0:5,0:5:15:0,15,156	0/0:2,0:2:6:0,6,61	0/0:3,0:3:9:0,9,95	./.:.:.:.:.	0/0:4,0:4:12:0,12,118	1/1:0,5:5:15:153,15,0	0/0:7,0:7:21:0,21,219	0/0:3,0:3:9:0,9,97	0/0:3,0:3:9:0,9,89	./.:.:.:.:.	0/0:2,0:2:6:0,6,63	0/0:4,0:4:12:0,12,113	0/0:3,0:3:6:0,6,79	0/1:1,2:3:19:53,0,19	0/1:1,6:7:9:156,0,9	./.:.:.:.:.	1/1:0,3:3:9:90,9,0	1/1:0,2:2:6:61,6,0	1/1:0,7:7:21:215,21,0	0/0:2,0:2:6:0,6,64	0/0:5,0:5:15:0,15,155	0/1:2,2:4:36:36,0,50	0/0:2,0:2:6:0,6,65	0/0:4,0:4:12:0,12,122	0/0:7,0:7:21:0,21,226	0/0:5,0:5:15:0,15,151	0/0:5,0:5:15:0,15,164	0/0:5,0:5:15:0,15,147	0/0:7,0:7:21:0,21,211	0/0:5,0:5:15:0,15,164	0/0:10,0:10:27:0,27,291	0/0:4,0:4:12:0,12,120	0/0:5,0:5:15:0,15,150	0/0:5,0:5:15:0,15,153	0/0:2,0:2:6:0,6,63	0/0:4,0:4:12:0,12,120	0/0:4,0:4:12:0,12,124	0/0:7,0:7:21:0,21,213	0/0:6,0:6:18:0,18,184	0/0:5,0:5:15:0,15,155	0/0:4,0:4:12:0,12,124	0/0:2,0:2:6:0,6,60	0/0:5,0:5:15:0,15,149	0/0:6,0:6:18:0,18,184	0/0:5,0:5:15:0,15,149	0/0:2,0:2:6:0,6,65	0/0:6,0:6:18:0,18,182	0/0:5,0:5:9:0,9,119	0/0:5,0:5:12:0,12,135	0/0:4,0:4:9:0,9,107	0/0:4,0:4:6:0,6,89	0/0:2,0:2:3:0,3,45	0/0:4,0:4:6:0,6,89	./.:.:.:.:.	0/0:24,0:24:72:0,72,802
chr2	20257117	.	T	C	24685.8	.	AC=230;AF=0.927;AN=248;BaseQRankSum=-2.209;DP=939;Dels=0.00;FS=5.124;HaplotypeScore=0.2504;InbreedingCoeff=0.5163;MLEAC=229;MLEAF=0.923;MQ=58.74;MQ0=2;MQRankSum=-0.751;QD=28.84;ReadPosRankSum=-1.949	GT:AD:DP:GQ:PL	1/1:0,74:74:99:2336,223,0	1/1:0,17:17:45:500,45,0	1/1:0,21:21:63:663,63,0	1/1:1,43:44:99:1242,120,0	1/1:0,14:14:36:402,36,0	1/1:0,10:10:30:314,30,0	./.:.:.:.:.	1/1:0,3:3:9:92,9,0	1/1:0,7:7:21:223,21,0	1/1:0,18:18:54:546,54,0	1/1:0,5:5:15:158,15,0	1/1:0,9:9:27:272,27,0	1/1:0,11:11:33:340,33,0	1/1:0,3:3:9:94,9,0	1/1:0,15:15:39:425,39,0	1/1:0,13:13:39:396,39,0	1/1:0,18:18:54:551,54,0	1/1:0,5:5:15:161,15,0	1/1:0,10:10:21:255,21,0	1/1:1,4:5:12:114,12,0	1/1:0,7:7:21:217,21,0	1/1:0,19:19:57:589,57,0	1/1:0,17:17:51:527,51,0	1/1:0,15:15:45:458,45,0	./.:.:.:.:.	1/1:0,18:18:48:517,48,0	1/1:0,9:9:27:281,27,0	1/1:0,5:5:15:160,15,0	1/1:0,2:2:6:61,6,0	1/1:0,25:25:69:732,69,0	1/1:0,5:5:15:157,15,0	1/1:0,4:4:12:127,12,0	1/1:0,13:13:36:374,36,0	./.:.:.:.:.	1/1:0,12:12:30:337,30,0	1/1:0,5:5:15:161,15,0	1/1:0,16:16:48:497,48,0	0/0:8,0:8:24:0,24,251	0/0:14,0:14:39:0,39,422	1/1:0,3:3:9:97,9,0	1/1:0,4:4:12:128,12,0	./.:.:.:.:.	0/0:11,0:11:33:0,33,342	1/1:0,18:18:54:560,54,0	0/1:2,15:17:0:399,0,0	1/1:0,17:17:45:489,45,0	1/1:0,9:9:27:287,27,0	1/1:0,5:5:15:154,15,0	./.:.:.:.:.	0/0:7,0:7:15:0,15,186	./.:.:.:.:.	1/1:0,5:5:15:159,15,0	1/1:0,6:6:18:189,18,0	1/1:0,3:3:9:95,9,0	1/1:0,3:3:9:92,9,0	1/1:0,4:4:12:121,12,0	1/1:0,6:6:18:186,18,0	1/1:0,3:3:9:91,9,0	0/0:1,0:1:3:0,3,31	1/1:0,2:2:6:59,6,0	1/1:0,2:2:6:59,6,0	1/1:0,3:3:9:92,9,0	1/1:0,6:6:18:180,18,0	1/1:0,5:5:15:159,15,0	./.:.:.:.:.	1/1:0,7:7:21:213,21,0	./.:.:.:.:.	1/1:0,6:6:18:180,18,0	1/1:0,1:1:3:31,3,0	1/1:0,5:5:15:158,15,0	1/1:0,1:1:3:30,3,0	1/1:0,6:6:18:187,18,0	1/1:0,3:3:9:91,9,0	1/1:0,5:5:15:151,15,0	1/1:1,3:4:9:96,9,0	1/1:0,7:7:21:206,21,0	1/1:0,1:1:3:31,3,0	1/1:0,6:6:18:189,18,0	1/1:0,1:1:3:31,3,0	1/1:0,5:5:15:157,15,0	1/1:0,3:3:9:88,9,0	./.:.:.:.:.	1/1:0,6:6:18:186,18,0	1/1:0,5:5:15:157,15,0	1/1:0,2:2:6:62,6,0	1/1:0,1:1:3:31,3,0	1/1:0,6:6:18:169,18,0	1/1:0,5:5:15:153,15,0	1/1:0,8:8:24:258,24,0	0/1:3,1:4:20:20,0,78	1/1:0,2:2:6:61,6,0	./.:.:.:.:.	1/1:0,1:1:3:32,3,0	1/1:0,1:1:3:32,3,0	./.:.:.:.:.	1/1:0,2:2:6:61,6,0	1/1:0,7:7:21:211,21,0	./.:.:.:.:.	1/1:0,3:3:9:96,9,0	1/1:0,1:1:3:32,3,0	1/1:0,6:6:18:186,18,0	1/1:0,2:2:6:59,6,0	1/1:0,6:6:18:172,18,0	1/1:0,2:2:6:57,6,0	1/1:0,3:3:9:83,9,0	1/1:0,5:5:15:148,15,0	1/1:0,1:1:3:31,3,0	1/1:0,4:4:12:127,12,0	1/1:0,1:1:3:31,3,0	1/1:0,6:6:18:176,18,0	1/1:0,3:3:9:90,9,0	1/1:0,1:1:3:31,3,0	1/1:0,10:10:30:314,30,0	1/1:0,5:5:15:146,15,0	0/0:5,0:5:15:0,15,160	1/1:0,4:4:12:119,12,0	1/1:0,4:4:12:120,12,0	1/1:0,3:3:6:73,6,0	1/1:0,3:3:9:96,9,0	1/1:0,5:5:15:159,15,0	1/1:0,10:10:30:309,30,0	1/1:0,5:5:15:153,15,0	1/1:0,6:6:18:182,18,0	1/1:0,2:2:3:29,3,0	1/1:0,6:6:18:182,18,0	1/1:0,3:3:9:98,9,0	1/1:0,8:8:24:237,24,0	1/1:0,5:5:15:149,15,0	1/1:0,5:5:15:152,15,0	1/1:0,6:6:9:134,9,0	1/1:0,3:3:9:89,9,0	0/0:6,0:7:12:0,12,151	1/1:0,6:6:9:134,9,0	1/1:0,2:2:3:45,3,0	1/1:0,5:5:9:118,9,0	./.:.:.:.:.	0/0:29,0:29:87:0,87,953
chr2	20257127	.	G	T	24327.1	.	AC=232;AF=0.928;AN=250;BaseQRankSum=-2.945;DP=936;Dels=0.00;FS=8.043;HaplotypeScore=0.2886;InbreedingCoeff=0.4702;MLEAC=229;MLEAF=0.916;MQ=58.35;MQ0=5;MQRankSum=-2.054;QD=29.03;ReadPosRankSum=-1.040	GT:AD:DP:GQ:PL	1/1:0,74:74:99:2403,223,0	1/1:0,17:17:45:497,45,0	1/1:0,20:20:60:631,60,0	1/1:2,42:44:99:1295,123,0	1/1:0,14:15:39:417,39,0	1/1:0,9:9:27:280,27,0	./.:.:.:.:.	1/1:0,3:3:9:92,9,0	1/1:0,7:7:21:221,21,0	1/1:1,19:20:29:548,29,0	1/1:0,5:5:15:157,15,0	1/1:0,9:9:27:275,27,0	1/1:0,11:11:33:342,33,0	1/1:0,2:2:6:65,6,0	1/1:0,15:15:39:432,39,0	1/1:0,12:12:36:357,36,0	1/1:0,15:15:45:456,45,0	1/1:0,4:4:12:123,12,0	1/1:0,9:9:21:241,21,0	1/1:1,5:6:15:151,15,0	1/1:0,9:9:27:283,27,0	1/1:0,19:19:57:589,57,0	1/1:0,15:15:45:459,45,0	1/1:0,16:16:48:489,48,0	./.:.:.:.:.	1/1:0,20:20:54:590,54,0	1/1:0,10:10:30:318,30,0	0/1:1,4:5:19:114,0,19	1/1:0,1:1:3:32,3,0	1/1:0,26:26:72:763,72,0	1/1:0,5:5:15:167,15,0	1/1:0,3:3:9:98,9,0	1/1:0,11:11:33:338,33,0	1/1:0,1:1:3:31,3,0	1/1:0,12:12:30:336,30,0	1/1:0,3:3:9:95,9,0	1/1:0,15:15:45:467,45,0	0/0:11,0:11:27:0,27,282	0/0:16,0:16:45:0,45,497	1/1:0,3:3:9:93,9,0	1/1:0,6:6:18:201,18,0	./.:.:.:.:.	0/0:14,0:14:33:0,33,354	1/1:0,17:17:51:531,51,0	1/1:1,16:17:42:438,42,0	1/1:0,17:17:48:503,48,0	1/1:0,9:9:27:288,27,0	1/1:0,3:3:9:90,9,0	./.:.:.:.:.	0/0:9,0:9:18:0,18,225	./.:.:.:.:.	1/1:0,5:5:15:157,15,0	1/1:0,6:6:18:191,18,0	1/1:0,3:3:9:92,9,0	1/1:0,1:1:3:32,3,0	1/1:0,3:3:9:95,9,0	1/1:0,7:7:21:217,21,0	1/1:0,3:3:9:93,9,0	0/0:1,0:1:3:0,3,32	1/1:0,2:2:6:56,6,0	1/1:0,1:1:3:31,3,0	1/1:0,3:3:9:97,9,0	1/1:0,6:6:18:185,18,0	1/1:0,5:5:15:152,15,0	./.:.:.:.:.	1/1:0,7:7:21:217,21,0	./.:.:.:.:.	1/1:0,8:8:24:245,24,0	1/1:0,1:1:3:32,3,0	1/1:0,4:4:12:124,12,0	1/1:0,1:1:3:31,3,0	1/1:1,6:7:18:183,18,0	1/1:0,2:2:6:61,6,0	1/1:0,5:5:15:150,15,0	1/1:0,3:4:9:96,9,0	1/1:0,7:7:21:217,21,0	1/1:0,1:1:3:32,3,0	1/1:0,6:6:18:185,18,0	1/1:0,1:1:3:31,3,0	1/1:0,4:4:12:126,12,0	1/1:0,3:3:9:95,9,0	./.:.:.:.:.	1/1:0,7:7:21:221,21,0	1/1:0,5:5:15:156,15,0	1/1:0,2:2:6:64,6,0	1/1:0,1:1:3:32,3,0	1/1:0,5:5:15:155,15,0	1/1:0,5:5:15:150,15,0	1/1:0,8:8:24:238,24,0	0/1:2,1:3:24:24,0,55	1/1:0,2:2:6:62,6,0	./.:.:.:.:.	1/1:0,1:1:3:28,3,0	1/1:0,1:1:3:32,3,0	./.:.:.:.:.	1/1:0,2:2:6:60,6,0	1/1:1,4:5:12:126,12,0	./.:.:.:.:.	1/1:0,3:3:9:96,9,0	1/1:0,1:1:3:32,3,0	1/1:0,5:5:12:120,12,0	1/1:0,1:1:3:33,3,0	1/1:0,6:6:18:184,18,0	1/1:0,1:1:3:32,3,0	1/1:0,3:3:9:92,9,0	1/1:0,3:3:9:97,9,0	1/1:0,1:1:3:31,3,0	1/1:0,4:4:12:121,12,0	1/1:0,1:1:3:31,3,0	1/1:0,6:6:18:180,18,0	1/1:0,4:4:12:123,12,0	1/1:0,1:1:3:31,3,0	1/1:0,11:11:33:336,33,0	1/1:0,6:6:18:191,18,0	0/0:6,0:6:15:0,15,162	1/1:0,4:4:12:125,12,0	1/1:0,4:4:12:126,12,0	1/1:0,3:3:6:77,6,0	1/1:0,3:3:9:97,9,0	1/1:0,5:5:15:156,15,0	1/1:0,9:9:27:284,27,0	1/1:0,5:5:15:156,15,0	1/1:0,6:6:18:189,18,0	1/1:0,3:3:9:92,9,0	1/1:0,6:6:18:186,18,0	1/1:0,3:3:9:94,9,0	1/1:0,6:6:18:180,18,0	1/1:0,5:5:15:142,15,0	1/1:0,4:4:12:128,12,0	1/1:0,6:6:9:134,9,0	1/1:0,3:3:9:92,9,0	0/0:6,0:7:12:0,12,153	1/1:0,6:6:9:134,9,0	1/1:0,2:2:3:45,3,0	1/1:0,5:5:9:120,9,0	./.:.:.:.:.	0/0:32,0:32:96:0,96,1087
chr2	20257135	.	C	T	22788	.	AC=224;AF=0.926;AN=242;BaseQRankSum=-2.270;DP=900;Dels=0.00;FS=11.154;HaplotypeScore=0.2846;InbreedingCoeff=0.4808;MLEAC=221;MLEAF=0.913;MQ=58.02;MQ0=11;MQRankSum=-1.004;QD=28.59;ReadPosRankSum=-1.620	GT:AD:DP:GQ:PL	1/1:0,74:74:99:2334,223,0	1/1:0,16:16:42:442,42,0	1/1:0,19:19:57:578,57,0	1/1:0,42:42:99:1201,120,0	1/1:1,13:14:36:385,36,0	1/1:0,10:10:30:313,30,0	./.:.:.:.:.	1/1:0,2:2:6:59,6,0	1/1:0,6:6:18:185,18,0	1/1:0,22:22:63:658,63,0	1/1:0,6:6:18:187,18,0	1/1:0,10:10:30:289,30,0	1/1:0,13:13:39:402,39,0	1/1:0,2:2:6:63,6,0	1/1:0,16:16:42:459,42,0	1/1:0,13:13:39:387,39,0	1/1:0,14:14:42:424,42,0	1/1:0,4:4:12:123,12,0	1/1:0,7:7:18:201,18,0	1/1:0,6:7:18:181,18,0	1/1:0,8:9:24:250,24,0	1/1:0,16:16:48:486,48,0	1/1:0,12:12:36:373,36,0	1/1:0,15:15:45:460,45,0	./.:.:.:.:.	1/1:0,21:21:57:623,57,0	1/1:0,9:9:27:285,27,0	0/1:1,4:5:20:114,0,20	1/1:0,1:1:3:33,3,0	1/1:0,22:22:66:663,66,0	1/1:0,6:6:15:167,15,0	1/1:0,3:3:9:99,9,0	1/1:0,9:9:27:283,27,0	1/1:0,1:1:3:31,3,0	1/1:0,11:11:30:314,30,0	1/1:0,3:3:9:96,9,0	1/1:0,13:13:39:407,39,0	0/0:8,2:10:24:0,24,251	0/0:15,0:15:39:0,39,420	1/1:0,3:3:9:96,9,0	1/1:0,6:6:18:195,18,0	./.:.:.:.:.	0/0:12,0:14:33:0,33,365	1/1:0,16:16:45:483,45,0	1/1:0,14:14:36:393,36,0	1/1:0,18:18:51:535,51,0	1/1:0,6:6:18:194,18,0	1/1:0,4:4:12:137,12,0	./.:.:.:.:.	0/0:10,0:10:18:0,18,245	./.:.:.:.:.	1/1:0,4:4:12:120,12,0	1/1:0,5:5:15:154,15,0	1/1:0,4:4:12:126,12,0	1/1:0,2:2:6:57,6,0	1/1:0,2:2:6:63,6,0	1/1:0,8:8:24:235,24,0	1/1:0,3:3:9:95,9,0	0/0:1,0:1:3:0,3,32	1/1:0,1:1:3:32,3,0	1/1:0,1:1:3:29,3,0	1/1:0,2:2:6:65,6,0	1/1:0,5:5:15:157,15,0	1/1:0,4:4:12:124,12,0	./.:.:.:.:.	1/1:0,8:8:24:241,24,0	./.:.:.:.:.	1/1:0,8:8:24:245,24,0	1/1:0,1:2:3:30,3,0	1/1:0,5:5:15:155,15,0	1/1:0,1:1:3:29,3,0	1/1:0,5:6:15:150,15,0	1/1:0,2:2:6:61,6,0	1/1:0,6:6:18:176,18,0	1/1:0,2:3:6:62,6,0	1/1:0,4:4:12:118,12,0	1/1:0,1:1:3:29,3,0	1/1:0,5:5:15:161,15,0	./.:.:.:.:.	1/1:0,4:4:12:124,12,0	1/1:0,2:3:6:63,6,0	./.:.:.:.:.	1/1:0,9:9:27:288,27,0	1/1:0,6:6:18:183,18,0	1/1:0,1:1:3:30,3,0	1/1:0,1:1:3:29,3,0	1/1:0,5:5:15:152,15,0	1/1:0,5:5:15:148,15,0	1/1:0,5:5:15:153,15,0	0/1:2,1:3:23:23,0,52	1/1:0,2:2:6:56,6,0	./.:.:.:.:.	./.:.:.:.:.	1/1:0,1:1:3:30,3,0	./.:.:.:.:.	1/1:0,3:3:9:82,9,0	1/1:0,6:6:18:183,18,0	./.:.:.:.:.	1/1:0,3:3:9:95,9,0	1/1:0,1:1:3:33,3,0	1/1:0,5:5:15:160,15,0	./.:.:.:.:.	1/1:0,5:5:15:148,15,0	1/1:0,1:1:3:29,3,0	1/1:0,2:2:6:61,6,0	1/1:0,2:2:6:61,6,0	1/1:0,2:2:6:58,6,0	1/1:0,3:3:9:94,9,0	1/1:0,1:1:3:28,3,0	1/1:0,5:5:15:148,15,0	1/1:0,5:5:15:150,15,0	./.:.:.:.:.	1/1:0,6:6:18:183,18,0	1/1:0,6:6:18:185,18,0	0/0:5,0:6:15:0,15,158	1/1:0,5:5:15:143,15,0	1/1:0,3:3:9:92,9,0	1/1:0,3:3:6:72,6,0	1/1:0,2:2:6:61,6,0	1/1:0,5:5:15:153,15,0	1/1:0,8:8:24:245,24,0	1/1:0,3:3:9:86,9,0	1/1:0,6:6:18:181,18,0	1/1:0,3:3:9:88,9,0	1/1:0,6:6:18:176,18,0	1/1:0,3:3:9:92,9,0	1/1:0,5:5:15:157,15,0	1/1:0,4:4:12:122,12,0	1/1:0,5:5:15:156,15,0	1/1:0,6:7:9:134,9,0	1/1:0,4:4:12:120,12,0	0/0:6,0:7:12:0,12,152	1/1:0,4:4:6:89,6,0	1/1:0,2:2:3:45,3,0	1/1:0,5:6:9:105,9,0	./.:.:.:.:.	0/0:35,0:35:99:0,105,1189
chr2	20257846	.	G	A	1044.54	.	AC=14;AF=0.057;AN=246;BaseQRankSum=0.664;DP=917;Dels=0.00;FS=0.593;HaplotypeScore=0.0322;InbreedingCoeff=0.3621;MLEAC=11;MLEAF=0.045;MQ=58.60;MQ0=0;MQRankSum=0.886;QD=23.74;ReadPosRankSum=0.141	GT:AD:DP:GQ:PL	0/0:64,0:64:99:0,192,2013	0/0:15,0:15:45:0,45,472	0/0:13,0:13:39:0,39,390	0/0:46,0:46:99:0,138,1377	0/0:6,0:6:18:0,18,178	0/0:9,0:9:27:0,27,272	./.:.:.:.:.	0/0:2,0:2:6:0,6,62	0/0:2,0:2:3:0,3,33	0/0:20,0:20:60:0,60,616	0/0:1,0:1:3:0,3,32	0/0:16,0:16:48:0,48,481	0/0:14,0:14:39:0,39,416	./.:.:.:.:.	0/0:24,0:24:72:0,72,753	0/0:17,0:17:48:0,48,506	0/0:24,0:24:72:0,72,717	0/0:1,0:1:3:0,3,32	0/0:7,0:7:21:0,21,202	0/0:5,0:5:15:0,15,140	./.:.:.:.:.	0/0:13,0:13:33:0,33,364	0/0:13,0:13:36:0,36,379	0/0:19,0:19:57:0,57,580	./.:.:.:.:.	0/0:14,0:14:39:0,39,385	0/0:21,0:21:63:0,63,649	0/0:7,0:7:21:0,21,226	0/0:3,0:3:9:0,9,95	0/0:16,0:16:42:0,42,461	0/0:3,0:3:9:0,9,97	0/0:1,0:1:3:0,3,34	0/0:19,0:19:57:0,57,559	./.:.:.:.:.	0/0:15,0:15:39:0,39,419	0/0:7,0:7:21:0,21,218	0/0:22,0:22:63:0,63,650	0/0:13,0:13:36:0,36,379	0/0:9,0:9:27:0,27,270	0/0:3,0:3:9:0,9,92	0/0:9,0:9:27:0,27,275	./.:.:.:.:.	0/0:7,0:7:18:0,18,198	0/0:16,0:16:48:0,48,498	1/1:0,20:20:57:618,57,0	0/0:25,0:25:69:0,69,721	0/0:16,0:16:45:0,45,485	0/0:6,0:6:18:0,18,190	./.:.:.:.:.	0/0:4,0:4:12:0,12,121	0/0:1,0:1:3:0,3,29	0/0:5,0:5:15:0,15,158	0/0:7,0:7:18:0,18,195	0/0:6,0:6:18:0,18,178	0/0:6,0:6:18:0,18,185	0/0:5,0:5:15:0,15,161	0/0:4,0:4:12:0,12,123	0/0:12,0:12:33:0,33,346	0/0:2,0:2:6:0,6,61	0/0:7,0:7:21:0,21,207	0/0:2,0:2:6:0,6,65	0/0:1,0:1:3:0,3,32	0/0:4,0:4:12:0,12,124	0/0:1,0:1:3:0,3,32	./.:.:.:.:.	0/0:4,0:4:12:0,12,126	./.:.:.:.:.	0/0:3,0:3:9:0,9,96	0/0:5,0:5:15:0,15,144	0/0:2,0:2:6:0,6,59	0/0:2,0:2:6:0,6,59	0/0:1,0:1:3:0,3,31	0/0:1,0:1:3:0,3,30	0/1:1,3:4:25:65,0,25	1/1:0,6:6:15:165,15,0	0/0:4,0:4:12:0,12,115	0/0:4,0:4:12:0,12,122	0/0:5,0:5:15:0,15,150	0/0:5,0:5:15:0,15,155	0/0:3,0:3:6:0,6,63	0/0:3,0:3:9:0,9,79	0/0:2,0:2:6:0,6,59	0/0:5,0:5:15:0,15,159	0/0:5,0:5:15:0,15,158	0/0:2,0:2:6:0,6,59	./.:.:.:.:.	0/0:1,0:1:3:0,3,30	0/0:5,0:5:15:0,15,163	0/0:6,0:6:18:0,18,184	0/0:3,0:3:9:0,9,89	0/0:2,0:2:6:0,6,63	./.:.:.:.:.	0/0:5,0:5:15:0,15,152	0/0:3,0:3:9:0,9,93	0/0:1,0:1:3:0,3,30	0/0:3,0:3:9:0,9,91	0/0:1,0:1:3:0,3,33	./.:.:.:.:.	0/0:2,0:2:6:0,6,59	0/0:3,0:3:9:0,9,92	0/0:2,0:2:6:0,6,59	0/0:1,0:1:3:0,3,30	./.:.:.:.:.	0/0:1,0:1:3:0,3,34	0/0:1,0:1:3:0,3,30	0/0:4,0:4:12:0,12,124	0/0:7,0:7:21:0,21,223	0/0:5,0:5:15:0,15,155	0/0:5,0:5:15:0,15,161	0/0:5,0:5:12:0,12,132	0/0:6,0:6:15:0,15,153	0/0:5,0:5:15:0,15,165	0/0:9,0:9:27:0,27,275	0/0:5,0:5:15:0,15,150	0/0:4,0:4:12:0,12,123	0/0:4,0:4:12:0,12,110	0/0:3,0:3:9:0,9,95	0/0:8,0:8:24:0,24,246	1/1:0,1:1:3:32,3,0	0/0:2,0:2:6:0,6,66	0/1:1,3:4:18:79,0,18	0/0:7,0:7:21:0,21,221	0/0:8,0:8:24:0,24,243	0/0:3,0:3:9:0,9,97	0/0:6,0:6:18:0,18,181	0/0:3,0:3:6:0,6,73	1/1:0,3:3:9:92,9,0	1/1:0,2:2:6:65,6,0	1/1:0,4:4:12:122,12,0	0/0:4,0:4:9:0,9,103	./.:.:.:.:.	0/0:2,0:2:3:0,3,45	0/0:1,0:1:3:0,3,29	0/0:3,0:3:6:0,6,73	0/0:6,0:6:9:0,9,134	0/0:2,0:2:3:0,3,45	0/0:30,0:30:90:0,90,979
chr2	20258312	.	C	G	24557.4	.	AC=222;AF=0.910;AN=244;BaseQRankSum=0.337;DP=974;Dels=0.00;FS=1.774;HaplotypeScore=0.1362;InbreedingCoeff=0.5016;MLEAC=224;MLEAF=0.918;MQ=47.06;MQ0=16;MQRankSum=2.547;QD=28.16;ReadPosRankSum=0.497	GT:AD:DP:GQ:PL	1/1:0,57:57:99:1844,171,0	1/1:0,19:19:57:605,57,0	1/1:0,17:17:39:415,39,0	1/1:3,53:56:99:1521,119,0	1/1:0,14:14:36:411,36,0	1/1:0,14:14:39:420,39,0	./.:.:.:.:.	1/1:0,7:7:21:224,21,0	1/1:0,1:1:3:32,3,0	1/1:0,14:14:42:442,42,0	1/1:0,2:2:6:65,6,0	1/1:1,24:25:72:744,72,0	1/1:0,10:10:30:317,30,0	./.:.:.:.:.	1/1:0,16:16:39:414,39,0	1/1:6,19:25:54:582,54,0	1/1:1,21:22:38:610,38,0	1/1:0,5:5:15:153,15,0	1/1:1,4:5:12:128,12,0	1/1:0,2:2:6:65,6,0	1/1:0,3:3:9:97,9,0	1/1:0,13:13:36:397,36,0	1/1:0,17:17:48:506,48,0	1/1:1,21:22:60:646,60,0	./.:.:.:.:.	1/1:1,12:13:36:371,36,0	1/1:1,11:12:2:300,2,0	0/0:1,0:1:3:0,3,32	./.:.:.:.:.	1/1:1,17:18:19:415,19,0	1/1:0,5:5:15:157,15,0	1/1:0,1:1:3:32,3,0	1/1:2,15:17:45:473,45,0	1/1:0,1:1:3:34,3,0	1/1:0,17:17:51:535,51,0	1/1:0,2:2:6:57,6,0	1/1:1,22:23:40:660,40,0	0/0:16,0:16:39:0,39,446	0/0:13,0:13:30:0,30,316	1/1:1,4:5:12:124,12,0	0/0:1,0:1:3:0,3,32	./.:.:.:.:.	0/0:9,0:9:24:0,24,270	1/1:0,21:21:60:637,60,0	1/1:0,12:12:30:310,30,0	1/1:4,12:16:36:379,36,0	1/1:1,14:15:39:412,39,0	1/1:0,1:1:3:34,3,0	./.:.:.:.:.	0/0:4,0:4:12:0,12,130	./.:.:.:.:.	1/1:0,2:2:6:63,6,0	1/1:0,9:9:27:285,27,0	./.:.:.:.:.	1/1:0,2:2:6:57,6,0	1/1:0,3:3:9:91,9,0	1/1:0,6:6:18:195,18,0	1/1:0,8:8:24:256,24,0	0/0:6,0:6:18:0,18,189	1/1:0,3:3:9:92,9,0	1/1:1,2:3:6:60,6,0	1/1:0,4:4:12:123,12,0	1/1:0,8:8:24:249,24,0	1/1:0,6:6:18:192,18,0	./.:.:.:.:.	1/1:1,5:6:15:158,15,0	./.:.:.:.:.	1/1:0,6:6:18:192,18,0	1/1:0,3:3:9:97,9,0	./.:.:.:.:.	1/1:0,5:5:15:151,15,0	1/1:1,7:8:21:225,21,0	1/1:0,3:3:9:95,9,0	1/1:3,9:12:27:284,27,0	1/1:0,6:6:18:185,18,0	1/1:1,6:7:18:191,18,0	1/1:2,8:10:18:200,18,0	1/1:0,2:2:6:65,6,0	1/1:0,2:2:6:64,6,0	1/1:0,3:3:9:97,9,0	1/1:0,3:3:9:92,9,0	1/1:0,2:2:6:61,6,0	1/1:0,7:7:21:232,21,0	1/1:0,7:7:21:216,21,0	1/1:0,8:8:24:250,24,0	./.:.:.:.:.	1/1:0,3:3:9:95,9,0	1/1:0,4:4:9:97,9,0	1/1:0,7:7:21:214,21,0	0/1:6,1:7:14:14,0,168	1/1:0,5:5:15:154,15,0	./.:.:.:.:.	1/1:0,2:2:6:63,6,0	1/1:0,1:1:3:33,3,0	1/1:0,2:2:6:66,6,0	1/1:0,4:4:6:61,6,0	1/1:0,7:7:21:207,21,0	./.:.:.:.:.	1/1:0,2:2:6:60,6,0	1/1:0,3:3:9:94,9,0	1/1:1,5:6:15:158,15,0	./.:.:.:.:.	1/1:0,1:1:3:31,3,0	1/1:0,3:3:9:94,9,0	1/1:2,1:3:3:32,3,0	1/1:0,4:4:12:128,12,0	1/1:0,4:4:12:130,12,0	1/1:0,3:3:6:63,6,0	1/1:0,2:2:6:65,6,0	1/1:0,2:2:6:54,6,0	1/1:0,9:9:27:277,27,0	1/1:0,2:2:6:67,6,0	1/1:0,5:5:15:158,15,0	1/1:0,6:6:18:195,18,0	0/0:9,0:9:27:0,27,288	1/1:0,9:9:27:283,27,0	1/1:0,2:2:6:63,6,0	1/1:0,5:5:12:137,12,0	1/1:0,2:2:6:62,6,0	1/1:0,2:2:6:61,6,0	1/1:0,6:6:18:188,18,0	1/1:0,2:2:6:62,6,0	1/1:0,3:3:9:100,9,0	1/1:0,5:5:15:159,15,0	1/1:0,1:1:3:32,3,0	1/1:0,5:5:15:152,15,0	1/1:0,3:3:9:96,9,0	0/1:1,2:3:26:27,0,26	1/1:0,1:1:3:32,3,0	1/1:0,5:5:9:122,9,0	1/1:0,1:1:3:32,3,0	0/0:2,0:2:3:0,3,45	1/1:0,7:7:12:162,12,0	1/1:0,5:5:12:140,12,0	1/1:0,4:4:9:108,9,0	1/1:0,5:5:9:121,9,0	0/0:35,0:35:78:0,78,869
chr2	20258612	.	C	T	897.36	.	AC=16;AF=0.065;AN=246;DP=1085;Dels=0.00;FS=3.170;HaplotypeScore=0.2037;InbreedingCoeff=0.5515;MLEAC=12;MLEAF=0.049;MQ=39.84;MQ0=44;QD=20.39	GT:AD:DP:GQ:PL	0/0:64,0:64:99:0,186,2015	0/0:24,0:24:69:0,69,726	0/0:20,0:20:57:0,57,593	0/0:44,0:44:99:0,120,1262	0/0:15,0:15:42:0,42,440	0/0:17,0:17:42:0,42,451	./.:.:.:.:.	0/0:2,0:2:6:0,6,63	0/0:2,0:2:6:0,6,67	0/0:24,0:24:69:0,69,726	0/0:1,0:1:3:0,3,30	0/0:17,0:17:36:0,36,379	0/0:17,0:17:45:0,45,480	0/0:2,0:2:3:0,3,31	0/0:18,0:18:36:0,36,376	0/0:13,0:13:39:0,39,398	0/0:20,0:20:54:0,54,560	0/0:3,0:3:9:0,9,97	0/0:14,0:14:27:0,27,326	0/0:18,0:18:54:0,54,557	0/0:5,0:5:6:0,6,68	0/0:23,0:23:63:0,63,663	0/0:24,0:25:66:0,66,695	0/0:14,0:14:42:0,42,445	./.:.:.:.:.	0/0:22,0:22:63:0,63,656	0/0:19,0:19:57:0,57,617	0/0:5,0:5:15:0,15,162	0/0:6,0:6:12:0,12,131	0/0:33,0:33:84:0,84,896	0/0:5,0:5:9:0,9,95	./.:.:.:.:.	0/0:26,0:26:69:0,69,743	0/0:1,0:1:3:0,3,33	0/0:16,0:16:45:0,45,473	0/0:5,0:5:12:0,12,134	0/0:18,0:18:45:0,45,490	0/0:10,0:10:24:0,24,252	0/0:12,0:12:36:0,36,376	0/0:3,0:3:9:0,9,96	0/0:3,0:3:3:0,3,32	./.:.:.:.:.	0/0:13,0:13:33:0,33,358	0/0:15,0:15:39:0,39,410	1/1:2,10:12:30:306,30,0	0/0:16,0:16:36:0,36,392	0/0:16,0:16:39:0,39,418	0/0:4,0:4:12:0,12,128	./.:.:.:.:.	0/0:6,0:6:15:0,15,160	./.:.:.:.:.	./.:.:.:.:.	0/0:7,0:7:18:0,18,191	0/0:1,0:1:3:0,3,32	0/0:7,0:7:21:0,21,219	0/0:1,0:1:3:0,3,32	0/0:5,0:5:15:0,15,155	0/0:3,0:3:6:0,6,63	0/0:3,0:3:9:0,9,95	0/0:4,0:4:9:0,9,95	0/0:6,0:6:18:0,18,190	0/0:5,0:5:12:0,12,136	0/0:13,0:13:39:0,39,410	0/0:4,0:4:9:0,9,96	./.:.:.:.:.	0/0:4,0:4:12:0,12,130	./.:.:.:.:.	0/0:7,0:7:21:0,21,219	0/0:4,0:4:9:0,9,107	0/0:3,0:3:9:0,9,94	0/0:4,0:4:12:0,12,126	0/0:4,0:4:9:0,9,96	./.:.:.:.:.	1/1:0,2:2:6:61,6,0	1/1:0,6:6:15:159,15,0	0/0:3,0:3:9:0,9,97	0/0:3,0:3:9:0,9,97	0/0:7,0:7:18:0,18,189	0/0:3,0:3:9:0,9,95	0/0:5,0:5:15:0,15,160	0/0:2,0:2:3:0,3,32	0/0:4,0:4:12:0,12,127	0/0:4,0:4:9:0,9,99	0/0:4,0:4:9:0,9,94	0/0:5,0:5:12:0,12,135	./.:.:.:.:.	0/0:9,0:9:24:0,24,252	0/0:4,0:4:12:0,12,124	0/0:7,0:7:18:0,18,185	0/0:8,0:8:21:0,21,224	0/0:2,0:2:6:0,6,63	./.:.:.:.:.	0/0:2,0:2:6:0,6,65	./.:.:.:.:.	0/0:4,0:4:9:0,9,95	0/0:6,0:6:15:0,15,145	0/0:9,0:9:18:0,18,193	./.:.:.:.:.	0/0:1,0:1:3:0,3,32	0/0:2,0:2:6:0,6,65	0/0:13,0:13:33:0,33,354	0/0:3,0:3:9:0,9,92	0/0:2,0:2:6:0,6,61	0/0:9,0:9:24:0,24,252	0/0:5,0:5:15:0,15,156	0/0:2,0:2:6:0,6,63	0/0:3,0:3:6:0,6,66	0/0:8,0:8:21:0,21,210	0/0:5,0:5:12:0,12,123	0/0:9,0:9:21:0,21,216	0/0:6,0:6:15:0,15,158	0/0:5,0:5:12:0,12,124	0/0:10,0:10:27:0,27,292	0/0:2,0:2:6:0,6,63	0/0:8,0:8:18:0,18,185	0/0:6,0:6:18:0,18,186	0/0:2,0:2:6:0,6,62	0/0:5,0:5:12:0,12,129	1/1:2,4:6:12:130,12,0	0/0:6,0:6:15:0,15,160	1/1:1,2:3:6:56,6,0	0/0:7,0:7:15:0,15,157	0/0:9,1:10:27:0,27,285	0/0:5,0:5:15:0,15,155	0/0:4,0:4:6:0,6,63	0/0:9,0:9:24:0,24,250	1/1:0,7:7:21:221,21,0	1/1:1,3:4:9:93,9,0	1/1:0,4:4:9:92,9,0	0/0:7,0:7:12:0,12,166	0/0:3,0:3:6:0,6,77	0/0:4,0:4:12:0,12,124	0/0:6,0:6:9:0,9,134	0/0:5,0:5:12:0,12,142	0/0:6,0:6:12:0,12,150	0/0:1,0:1:3:0,3,32	0/0:24,0:24:54:0,54,631
chr2	20258778	.	G	T	5989.75	.	AC=78;AF=0.355;AN=220;BaseQRankSum=-3.334;DP=925;Dels=0.00;FS=4.916;HaplotypeScore=0.0589;InbreedingCoeff=0.6647;MLEAC=78;MLEAF=0.355;MQ=30.63;MQ0=56;MQRankSum=0.088;QD=17.83;ReadPosRankSum=0.755	GT:AD:DP:GQ:PL	1/1:0,41:41:66:683,66,0	0/0:19,0:19:30:0,30,317	0/0:14,0:14:27:0,27,287	1/1:0,36:36:75:731,75,0	1/1:2,8:10:21:215,21,0	0/0:23,0:23:42:0,42,446	./.:.:.:.:.	./.:.:.:.:.	./.:.:.:.:.	1/1:3,7:10:21:212,21,0	./.:.:.:.:.	0/0:9,0:9:12:0,12,127	1/1:0,15:15:27:280,27,0	1/1:0,3:3:3:31,3,0	1/1:0,21:21:30:312,30,0	1/1:0,16:16:36:358,36,0	0/0:22,0:22:42:0,42,450	0/1:2,4:6:15:109,0,15	0/0:8,0:8:9:0,9,93	0/0:11,0:11:18:0,18,190	0/0:4,0:4:9:0,9,93	0/0:24,0:24:33:0,33,353	0/0:16,0:16:24:0,24,260	0/0:25,0:25:54:0,54,563	./.:.:.:.:.	0/0:17,0:17:30:0,30,312	1/1:0,12:12:30:303,30,0	0/0:6,0:6:6:0,6,66	./.:.:.:.:.	1/1:0,13:13:24:249,24,0	1/1:1,3:4:9:97,9,0	0/1:3,1:4:26:26,0,27	1/1:0,12:12:15:150,15,0	./.:.:.:.:.	0/0:14,0:14:24:0,24,261	0/0:6,0:6:9:0,9,100	1/1:5,13:18:39:398,39,0	0/0:13,0:13:12:0,12,132	0/0:11,0:11:15:0,15,165	0/1:1,4:5:20:79,0,20	1/1:1,6:7:18:189,18,0	./.:.:.:.:.	0/0:13,0:13:15:0,15,155	0/0:18,0:18:36:0,36,390	0/0:12,0:12:24:0,24,249	0/0:24,0:24:30:0,30,323	0/0:14,0:14:21:0,21,220	0/0:4,0:4:3:0,3,33	./.:.:.:.:.	0/0:7,0:7:12:0,12,126	./.:.:.:.:.	1/1:2,1:3:3:32,3,0	1/1:0,6:6:9:95,9,0	1/1:1,1:2:3:30,3,0	0/0:8,0:8:15:0,15,159	1/1:0,2:2:3:30,3,0	0/0:6,0:6:12:0,12,121	0/0:8,0:9:12:0,12,121	0/0:1,0:1:3:0,3,32	0/0:6,0:6:3:0,3,32	1/1:2,4:6:12:126,12,0	1/1:0,6:6:12:115,12,0	0/0:4,0:4:12:0,12,132	./.:.:.:.:.	./.:.:.:.:.	1/1:0,3:3:6:61,6,0	./.:.:.:.:.	1/1:1,7:8:21:214,21,0	1/1:0,3:3:6:59,6,0	0/0:1,0:1:3:0,3,31	0/0:4,0:4:9:0,9,95	0/0:5,0:5:6:0,6,61	./.:.:.:.:.	0/0:4,0:4:12:0,12,128	0/0:2,0:2:3:0,3,35	0/0:2,0:2:3:0,3,32	0/0:2,0:3:6:0,6,64	./.:.:.:.:.	0/0:4,0:4:9:0,9,98	0/0:1,0:1:3:0,3,34	0/0:4,0:4:9:0,9,94	0/0:2,0:2:6:0,6,63	0/0:3,0:3:3:0,3,32	0/0:2,0:2:3:0,3,32	./.:.:.:.:.	./.:.:.:.:.	1/1:0,3:3:9:95,9,0	0/0:4,0:4:9:0,9,94	1/1:1,2:3:6:59,6,0	0/0:7,0:7:12:0,12,122	1/1:0,6:6:15:151,15,0	./.:.:.:.:.	./.:.:.:.:.	1/1:0,2:2:3:30,3,0	1/1:1,3:4:9:92,9,0	0/0:6,0:6:9:0,9,97	0/0:5,0:5:6:0,6,61	./.:.:.:.:.	0/0:4,0:4:6:0,6,62	0/0:5,0:5:6:0,6,63	0/0:9,0:9:12:0,12,126	1/1:0,3:3:6:60,6,0	./.:.:.:.:.	0/0:5,0:5:12:0,12,120	./.:.:.:.:.	0/0:5,0:5:12:0,12,124	0/0:7,0:7:15:0,15,158	./.:.:.:.:.	1/1:0,3:3:6:63,6,0	1/1:3,2:5:6:60,6,0	1/1:0,6:6:15:143,15,0	1/1:0,3:3:6:63,6,0	1/1:0,8:8:15:154,15,0	1/1:0,3:3:6:57,6,0	./.:.:.:.:.	1/1:0,7:7:18:186,18,0	1/1:0,3:3:9:88,9,0	0/0:4,0:4:3:0,3,32	0/0:2,0:2:6:0,6,60	0/1:4,1:5:14:14,0,114	0/0:4,0:4:9:0,9,86	0/0:7,0:7:12:0,12,130	0/0:6,0:6:9:0,9,94	0/0:1,0:1:3:0,3,32	0/0:10,0:10:12:0,12,118	0/0:7,0:7:15:0,15,169	0/0:1,0:1:3:0,3,32	0/0:6,0:6:12:0,12,126	0/0:1,0:1:3:0,3,32	0/0:4,0:4:6:0,6,89	./.:.:.:.:.	0/0:1,0:1:3:0,3,32	./.:.:.:.:.	./.:.:.:.:.	0/0:3,0:3:3:0,3,32	0/0:6,0:6:3:0,3,45	0/0:34,0:34:75:0,75,850
chr2	20259135	.	G	C	1833.96	.	AC=14;AF=0.058;AN=242;BaseQRankSum=-1.925;DP=1279;Dels=0.00;FS=12.096;HaplotypeScore=0.0537;InbreedingCoeff=0.5022;MLEAC=12;MLEAF=0.050;MQ=39.30;MQ0=60;MQRankSum=0.676;QD=24.45;ReadPosRankSum=1.560	GT:AD:DP:GQ:PL	0/0:77,0:77:99:0,195,2108	0/0:28,0:28:69:0,69,757	0/0:25,0:25:72:0,72,748	0/0:68,0:68:99:0,177,1866	0/0:23,0:23:66:0,66,698	0/0:29,0:29:75:0,75,798	./.:.:.:.:.	0/0:4,0:4:9:0,9,91	0/0:5,0:5:12:0,12,133	0/0:22,0:22:57:0,57,615	0/0:1,0:1:3:0,3,31	1/1:1,18:19:48:514,48,0	0/0:15,0:16:36:0,36,386	./.:.:.:.:.	0/0:23,0:23:48:0,48,513	0/0:26,0:26:66:0,66,687	0/0:46,0:46:99:0,108,1110	0/0:1,0:1:3:0,3,33	0/0:10,0:10:12:0,12,133	0/0:12,0:12:27:0,27,314	0/0:1,0:1:3:0,3,33	0/0:22,0:22:48:0,48,520	0/0:18,0:18:48:0,48,499	0/0:29,0:29:72:0,72,763	./.:.:.:.:.	0/0:19,0:19:45:0,45,471	0/0:20,0:20:51:0,51,547	0/0:6,0:6:15:0,15,164	0/0:4,0:4:6:0,6,66	0/0:28,0:28:69:0,69,735	0/0:3,0:3:9:0,9,92	0/0:4,0:4:9:0,9,94	0/0:21,0:21:57:0,57,590	./.:.:.:.:.	0/0:24,0:24:51:0,51,545	0/0:2,0:2:3:0,3,33	0/0:30,0:30:81:0,81,869	0/0:17,0:17:33:0,33,358	0/0:13,0:14:39:0,39,399	./.:.:.:.:.	0/0:4,0:4:6:0,6,60	./.:.:.:.:.	0/0:23,0:23:54:0,54,560	1/1:2,23:25:69:708,69,0	0/0:22,0:22:51:0,51,540	0/0:26,0:26:60:0,60,661	0/0:17,0:17:45:0,45,476	0/0:4,0:4:6:0,6,65	./.:.:.:.:.	0/0:11,0:11:15:0,15,161	0/0:4,0:4:9:0,9,92	0/0:2,0:2:6:0,6,67	0/0:8,0:8:15:0,15,148	0/0:3,0:3:9:0,9,96	1/1:0,6:6:12:123,12,0	0/0:4,0:4:12:0,12,136	1/1:0,3:3:9:91,9,0	1/1:1,13:14:39:407,39,0	./.:.:.:.:.	1/1:1,4:5:12:118,12,0	0/0:3,0:3:9:0,9,99	0/0:3,0:3:9:0,9,93	0/0:10,0:10:30:0,30,316	0/0:3,0:3:9:0,9,92	./.:.:.:.:.	0/0:10,0:10:27:0,27,287	./.:.:.:.:.	0/0:10,0:10:30:0,30,320	0/0:7,0:7:21:0,21,223	0/0:1,0:1:3:0,3,34	0/0:1,0:1:3:0,3,32	0/0:9,0:9:21:0,21,217	0/0:3,0:3:9:0,9,93	0/0:8,0:8:21:0,21,217	0/0:6,0:6:18:0,18,189	0/0:5,0:5:15:0,15,152	1/1:0,3:3:9:86,9,0	0/0:2,0:2:6:0,6,61	0/0:4,0:4:12:0,12,126	0/0:9,0:9:24:0,24,254	0/0:1,0:1:3:0,3,32	0/0:3,0:3:9:0,9,97	0/0:3,0:3:9:0,9,100	0/0:5,0:5:15:0,15,159	0/0:5,0:5:15:0,15,162	./.:.:.:.:.	0/0:2,0:2:3:0,3,34	0/0:6,0:6:9:0,9,98	0/0:11,0:11:30:0,30,319	0/0:4,0:4:6:0,6,69	0/0:2,0:2:3:0,3,34	./.:.:.:.:.	0/0:6,0:6:15:0,15,160	0/0:2,0:2:6:0,6,64	0/0:1,0:1:3:0,3,28	0/0:3,0:3:6:0,6,63	0/0:2,0:2:3:0,3,32	./.:.:.:.:.	0/0:4,0:4:12:0,12,125	0/0:2,0:2:3:0,3,45	0/0:6,0:6:15:0,15,167	0/0:4,0:4:3:0,3,32	0/0:5,0:5:12:0,12,131	0/0:3,0:3:6:0,6,61	0/0:4,0:4:9:0,9,97	0/0:4,0:4:12:0,12,126	0/0:4,0:4:9:0,9,99	0/0:12,0:12:33:0,33,348	0/0:3,0:3:9:0,9,92	0/0:8,0:8:21:0,21,212	0/0:11,0:11:24:0,24,258	0/0:3,0:3:9:0,9,94	0/0:12,0:12:21:0,21,227	0/0:11,0:11:30:0,30,324	0/0:3,0:3:6:0,6,64	0/0:11,0:11:33:0,33,347	0/0:4,0:4:12:0,12,130	0/0:5,0:5:12:0,12,132	0/0:5,0:5:9:0,9,95	0/0:6,0:6:18:0,18,185	0/0:6,0:6:9:0,9,93	0/0:12,0:12:33:0,33,345	0/0:6,0:6:15:0,15,162	0/0:5,0:5:15:0,15,158	0/0:7,0:7:18:0,18,201	0/0:9,0:9:21:0,21,210	0/0:5,0:5:15:0,15,165	0/0:8,0:8:21:0,21,224	0/0:2,0:2:6:0,6,57	./.:.:.:.:.	./.:.:.:.:.	./.:.:.:.:.	0/0:3,0:3:3:0,3,32	0/0:7,0:7:12:0,12,147	0/0:1,0:1:3:0,3,32	0/0:4,0:4:6:0,6,89	0/0:36,0:36:78:0,78,893
chr2	20259842	.	T	G	11823.3	.	AC=174;AF=0.906;AN=192;BaseQRankSum=5.535;DP=684;Dels=0.00;FS=8.081;HaplotypeScore=0.0076;InbreedingCoeff=0.4386;MLEAC=175;MLEAF=0.911;MQ=33.66;MQ0=27;MQRankSum=1.863;QD=22.18;ReadPosRankSum=-2.193	GT:AD:DP:GQ:PL	1/1:0,47:47:96:1011,96,0	1/1:0,18:18:42:445,42,0	1/1:2,5:7:15:163,15,0	1/1:6,23:29:69:729,69,0	1/1:1,12:13:36:373,36,0	./.:.:.:.:.	./.:.:.:.:.	1/1:0,2:2:3:31,3,0	1/1:0,4:4:3:34,3,0	1/1:0,12:12:30:319,30,0	1/1:1,2:3:6:65,6,0	1/1:0,13:13:30:320,30,0	1/1:0,16:16:39:408,39,0	./.:.:.:.:.	1/1:4,13:17:39:411,39,0	1/1:2,8:10:24:247,24,0	1/1:0,4:4:6:59,6,0	1/1:0,2:2:6:63,6,0	./.:.:.:.:.	./.:.:.:.:.	1/1:0,2:2:3:32,3,0	1/1:0,5:5:9:93,9,0	./.:.:.:.:.	1/1:2,10:12:30:314,30,0	./.:.:.:.:.	1/1:0,10:10:24:252,24,0	1/1:0,13:13:33:348,33,0	1/1:1,2:3:6:53,6,0	1/1:0,4:4:3:33,3,0	1/1:0,9:9:18:204,18,0	1/1:2,1:3:3:29,3,0	1/1:0,4:4:6:58,6,0	1/1:0,9:9:9:82,9,0	./.:.:.:.:.	1/1:0,11:11:24:269,24,0	1/1:0,5:5:6:66,6,0	1/1:0,16:16:39:415,39,0	0/0:9,0:9:9:0,9,89	0/0:11,0:11:27:0,27,267	./.:.:.:.:.	1/1:2,1:3:3:27,3,0	./.:.:.:.:.	0/0:9,0:9:21:0,21,206	1/1:0,15:15:39:408,39,0	1/1:0,15:15:24:273,24,0	1/1:0,9:9:18:191,18,0	1/1:0,8:8:21:236,21,0	1/1:1,1:2:3:29,3,0	./.:.:.:.:.	0/0:3,0:3:6:0,6,60	./.:.:.:.:.	1/1:0,2:2:6:61,6,0	1/1:0,2:2:3:32,3,0	1/1:0,4:4:12:131,12,0	1/1:1,3:4:9:95,9,0	1/1:2,2:4:6:63,6,0	1/1:0,3:3:9:93,9,0	1/1:0,3:3:3:32,3,0	0/0:3,0:3:9:0,9,92	1/1:0,2:2:3:34,3,0	1/1:0,1:1:3:32,3,0	./.:.:.:.:.	./.:.:.:.:.	1/1:2,3:5:9:95,9,0	./.:.:.:.:.	1/1:0,3:3:9:91,9,0	./.:.:.:.:.	1/1:2,4:6:12:126,12,0	1/1:3,2:5:6:61,6,0	./.:.:.:.:.	1/1:0,2:2:6:64,6,0	./.:.:.:.:.	./.:.:.:.:.	./.:.:.:.:.	1/1:0,3:3:9:97,9,0	./.:.:.:.:.	./.:.:.:.:.	./.:.:.:.:.	1/1:0,3:3:9:97,9,0	1/1:0,6:6:12:121,12,0	1/1:0,3:3:6:63,6,0	1/1:0,2:2:3:32,3,0	1/1:1,1:2:3:32,3,0	./.:.:.:.:.	./.:.:.:.:.	./.:.:.:.:.	1/1:0,6:6:15:161,15,0	1/1:0,3:3:6:53,6,0	1/1:1,5:6:15:160,15,0	0/0:8,0:8:15:0,15,153	1/1:2,3:5:9:95,9,0	./.:.:.:.:.	1/1:1,4:5:12:124,12,0	1/1:0,3:3:9:97,9,0	1/1:0,2:2:3:34,3,0	1/1:0,2:2:6:59,6,0	./.:.:.:.:.	./.:.:.:.:.	1/1:0,2:2:6:53,6,0	1/1:0,4:4:12:125,12,0	1/1:0,7:7:12:124,12,0	1/1:2,2:4:6:62,6,0	1/1:3,2:5:6:62,6,0	1/1:0,3:3:6:62,6,0	./.:.:.:.:.	1/1:0,1:1:3:30,3,0	./.:.:.:.:.	./.:.:.:.:.	./.:.:.:.:.	1/1:0,4:4:9:96,9,0	1/1:1,5:6:15:160,15,0	./.:.:.:.:.	1/1:0,2:2:6:63,6,0	1/1:0,6:6:15:151,15,0	0/0:9,0:9:18:0,18,182	1/1:0,2:2:3:35,3,0	1/1:0,2:2:3:31,3,0	1/1:0,6:6:12:138,12,0	1/1:0,1:1:3:31,3,0	./.:.:.:.:.	1/1:3,1:4:3:32,3,0	1/1:0,3:3:6:63,6,0	./.:.:.:.:.	1/1:0,1:1:3:31,3,0	1/1:0,1:1:3:29,3,0	./.:.:.:.:.	1/1:0,4:4:9:91,9,0	1/1:0,3:3:6:67,6,0	./.:.:.:.:.	1/1:2,4:6:9:94,9,0	./.:.:.:.:.	0/0:2,0:2:3:0,3,45	./.:.:.:.:.	1/1:0,2:2:3:45,3,0	./.:.:.:.:.	1/1:0,2:2:3:45,3,0	0/0:49,0:49:99:0,105,1150
chr2	20260618	.	C	T	18489.2	.	AC=207;AF=0.908;AN=228;BaseQRankSum=-0.305;DP=810;Dels=0.00;FS=0.000;HaplotypeScore=0.0291;InbreedingCoeff=0.5059;MLEAC=209;MLEAF=0.917;MQ=45.89;MQ0=9;MQRankSum=1.708;QD=25.97;ReadPosRankSum=0.631	GT:AD:DP:GQ:PL	1/1:0,48:48:99:1474,141,0	1/1:0,20:20:54:572,54,0	1/1:0,12:12:36:370,36,0	1/1:2,35:37:99:1084,105,0	1/1:0,12:12:36:375,36,0	1/1:0,20:20:24:238,24,0	./.:.:.:.:.	1/1:0,2:2:6:69,6,0	1/1:0,2:2:6:65,6,0	1/1:0,11:11:33:332,33,0	./.:.:.:.:.	1/1:0,11:11:33:336,33,0	1/1:0,8:8:24:252,24,0	./.:.:.:.:.	1/1:0,13:13:39:392,39,0	1/1:0,22:22:66:671,66,0	1/1:0,15:15:18:182,18,0	1/1:0,2:2:6:63,6,0	1/1:0,12:12:12:117,12,0	1/1:0,9:9:6:57,6,0	1/1:0,3:3:9:96,9,0	1/1:0,12:12:36:360,36,0	1/1:0,20:20:33:331,33,0	1/1:0,12:12:33:348,33,0	./.:.:.:.:.	1/1:2,20:22:60:601,60,0	1/1:0,14:14:39:398,39,0	1/1:0,2:2:3:33,3,0	1/1:0,4:4:12:125,12,0	1/1:0,13:13:39:399,39,0	1/1:0,7:7:18:181,18,0	1/1:0,3:3:9:96,9,0	1/1:0,12:12:33:339,33,0	./.:.:.:.:.	1/1:0,9:9:24:247,24,0	1/1:0,3:3:6:63,6,0	1/1:0,9:10:24:251,24,0	0/0:10,0:10:24:0,24,248	0/0:9,0:9:27:0,27,263	1/1:0,2:2:6:69,6,0	0/1:1,8:9:4:223,0,4	./.:.:.:.:.	0/0:21,0:21:51:0,51,536	1/1:0,15:15:45:458,45,0	1/1:0,18:18:54:564,54,0	1/1:0,10:10:30:310,30,0	1/1:0,7:7:21:218,21,0	1/1:0,5:5:15:155,15,0	./.:.:.:.:.	0/0:2,0:2:6:0,6,63	0/0:2,0:2:6:0,6,61	1/1:0,3:3:9:93,9,0	1/1:0,2:2:6:63,6,0	1/1:0,2:2:6:57,6,0	1/1:0,1:1:3:30,3,0	1/1:0,1:1:3:28,3,0	1/1:0,5:5:15:146,15,0	./.:.:.:.:.	0/0:3,0:3:9:0,9,92	1/1:0,6:6:18:179,18,0	1/1:0,3:3:9:97,9,0	1/1:0,1:1:3:31,3,0	1/1:0,5:5:9:89,9,0	1/1:0,5:5:15:147,15,0	./.:.:.:.:.	1/1:0,2:2:6:62,6,0	./.:.:.:.:.	1/1:0,9:9:27:272,27,0	1/1:0,3:3:9:92,9,0	1/1:0,1:1:3:31,3,0	1/1:0,2:2:6:61,6,0	1/1:0,2:2:3:30,3,0	./.:.:.:.:.	1/1:0,3:3:6:60,6,0	./.:.:.:.:.	./.:.:.:.:.	1/1:0,1:1:3:31,3,0	1/1:0,1:1:3:30,3,0	1/1:0,1:1:3:32,3,0	1/1:0,5:5:15:159,15,0	1/1:0,3:3:9:92,9,0	./.:.:.:.:.	1/1:0,2:2:6:61,6,0	1/1:0,8:8:12:115,12,0	1/1:0,3:3:6:75,6,0	./.:.:.:.:.	./.:.:.:.:.	1/1:0,8:8:24:241,24,0	1/1:0,1:1:3:30,3,0	0/0:5,0:5:15:0,15,154	./.:.:.:.:.	./.:.:.:.:.	1/1:0,4:4:12:123,12,0	1/1:0,4:4:12:127,12,0	1/1:0,1:1:3:32,3,0	1/1:0,4:4:12:119,12,0	1/1:0,5:5:15:149,15,0	./.:.:.:.:.	1/1:0,3:3:9:96,9,0	1/1:0,2:2:6:59,6,0	1/1:0,3:3:9:95,9,0	1/1:0,3:3:9:93,9,0	1/1:0,3:3:9:86,9,0	1/1:0,3:3:6:61,6,0	./.:.:.:.:.	1/1:0,6:6:6:64,6,0	./.:.:.:.:.	1/1:0,10:10:12:112,12,0	1/1:0,3:3:9:91,9,0	1/1:0,1:1:3:31,3,0	1/1:0,5:5:15:148,15,0	1/1:0,3:3:9:91,9,0	1/1:0,7:7:21:202,21,0	1/1:0,5:5:15:155,15,0	0/0:7,0:7:21:0,21,228	1/1:0,2:2:6:62,6,0	1/1:0,2:2:6:57,6,0	1/1:0,5:5:15:157,15,0	./.:.:.:.:.	1/1:0,2:2:3:32,3,0	1/1:0,3:3:9:99,9,0	1/1:0,9:9:27:279,27,0	1/1:0,5:5:12:136,12,0	1/1:0,10:10:3:32,3,0	1/1:0,5:5:9:89,9,0	1/1:0,5:5:6:61,6,0	1/1:0,3:3:9:95,9,0	1/1:0,5:5:12:140,12,0	1/1:0,2:2:6:61,6,0	1/1:0,6:6:9:134,9,0	1/1:0,5:5:12:134,12,0	0/0:2,1:3:3:0,3,45	1/1:0,2:2:6:60,6,0	1/1:0,5:5:12:133,12,0	1/1:0,4:4:9:106,9,0	./.:.:.:.:.	0/0:29,0:29:84:0,84,932
chr2	20260774	.	C	A	2666.69	.	AC=46;AF=0.200;AN=230;BaseQRankSum=1.335;DP=793;Dels=0.00;FS=25.625;HaplotypeScore=0.0164;InbreedingCoeff=0.6371;MLEAC=42;MLEAF=0.183;MQ=50.25;MQ0=12;MQRankSum=-0.170;QD=22.60;ReadPosRankSum=0.316	GT:AD:DP:GQ:PL	0/0:58,0:58:99:0,174,1799	0/0:19,0:19:54:0,54,567	0/0:14,0:14:42:0,42,422	0/0:43,0:43:99:0,129,1315	0/0:13,0:13:30:0,30,310	1/1:0,7:7:21:209,21,0	./.:.:.:.:.	0/0:2,0:2:3:0,3,32	0/0:1,0:1:3:0,3,32	0/0:14,0:14:39:0,39,398	0/0:4,0:4:9:0,9,91	0/0:16,0:16:48:0,48,497	0/0:9,0:9:24:0,24,252	./.:.:.:.:.	0/0:9,0:9:24:0,24,245	0/0:20,0:20:51:0,51,543	1/1:0,21:21:51:547,51,0	0/1:1,1:2:22:22,0,26	1/1:0,8:8:18:180,18,0	1/1:0,3:3:9:93,9,0	0/0:3,0:3:9:0,9,98	0/0:14,0:14:36:0,36,396	1/1:0,13:13:33:338,33,0	0/0:12,0:12:36:0,36,370	./.:.:.:.:.	0/0:17,0:17:48:0,48,492	0/0:19,0:19:57:0,57,581	./.:.:.:.:.	0/0:2,0:2:6:0,6,67	0/0:16,0:16:45:0,45,473	0/0:4,0:4:12:0,12,128	0/0:1,0:1:3:0,3,35	0/0:8,0:8:21:0,21,217	./.:.:.:.:.	0/0:12,0:12:33:0,33,357	./.:.:.:.:.	0/0:19,0:19:51:0,51,551	0/0:6,0:6:18:0,18,190	0/0:12,0:12:36:0,36,363	0/0:2,0:2:3:0,3,32	./.:.:.:.:.	./.:.:.:.:.	0/0:18,0:18:51:0,51,515	0/0:19,0:19:48:0,48,540	0/0:15,0:15:42:0,42,424	0/0:14,0:14:39:0,39,397	0/0:8,0:8:24:0,24,242	0/0:5,0:5:12:0,12,115	./.:.:.:.:.	./.:.:.:.:.	0/0:3,0:3:9:0,9,91	0/0:2,0:2:6:0,6,59	0/0:6,0:6:18:0,18,187	0/0:1,0:1:3:0,3,31	0/0:4,0:4:12:0,12,122	./.:.:.:.:.	0/0:3,0:3:9:0,9,97	0/0:2,0:2:6:0,6,63	0/0:2,0:2:6:0,6,65	0/0:9,0:9:27:0,27,267	0/0:5,0:5:15:0,15,153	0/0:1,0:1:3:0,3,29	1/1:0,5:5:15:152,15,0	0/0:4,0:4:12:0,12,124	./.:.:.:.:.	0/0:5,0:5:15:0,15,152	./.:.:.:.:.	0/0:2,0:2:6:0,6,63	0/0:3,0:3:9:0,9,92	1/1:0,1:1:3:28,3,0	0/0:2,0:2:6:0,6,61	1/1:0,2:2:6:61,6,0	1/1:0,3:3:9:86,9,0	./.:.:.:.:.	0/0:4,0:4:12:0,12,120	0/0:1,0:1:3:0,3,29	./.:.:.:.:.	1/1:0,4:4:9:84,9,0	0/0:5,0:5:15:0,15,158	0/0:5,0:5:15:0,15,154	0/0:1,0:1:3:0,3,30	./.:.:.:.:.	0/1:1,2:3:23:46,0,23	1/1:0,4:4:9:89,9,0	1/1:0,2:2:6:61,6,0	./.:.:.:.:.	0/0:3,0:3:6:0,6,74	0/0:3,0:3:9:0,9,97	0/0:2,0:2:6:0,6,62	0/0:6,0:6:18:0,18,195	0/0:1,0:1:3:0,3,30	./.:.:.:.:.	0/0:2,0:2:6:0,6,61	0/0:2,0:2:6:0,6,60	0/0:2,0:2:6:0,6,64	./.:.:.:.:.	0/0:7,0:7:21:0,21,221	./.:.:.:.:.	0/0:1,0:1:3:0,3,30	0/0:3,0:3:6:0,6,63	0/0:3,0:3:9:0,9,97	0/0:1,0:1:3:0,3,32	0/0:4,0:4:12:0,12,124	1/1:0,1:1:3:32,3,0	1/1:0,1:1:3:31,3,0	1/1:0,5:5:12:126,12,0	1/1:1,4:5:12:124,12,0	1/1:0,7:7:21:218,21,0	./.:.:.:.:.	0/0:3,0:3:9:0,9,86	0/0:3,0:3:9:0,9,94	./.:.:.:.:.	0/0:3,0:3:9:0,9,94	0/0:4,0:4:12:0,12,119	0/0:1,0:1:3:0,3,30	0/0:4,0:4:12:0,12,122	0/0:3,0:3:9:0,9,89	0/0:3,0:3:9:0,9,89	0/0:4,0:4:12:0,12,126	1/1:0,3:3:3:32,3,0	0/0:4,0:4:12:0,12,122	0/0:1,0:1:3:0,3,32	1/1:0,6:6:18:185,18,0	1/1:0,2:2:6:62,6,0	1/1:0,6:6:18:180,18,0	1/1:0,4:4:9:92,9,0	0/0:1,0:1:3:0,3,32	0/0:5,0:5:15:0,15,154	0/0:3,0:3:9:0,9,90	0/0:6,0:6:12:0,12,149	0/0:5,0:5:9:0,9,120	0/0:6,0:6:9:0,9,134	0/0:6,0:6:12:0,12,151	0/0:6,0:6:12:0,12,151	0/0:6,0:6:9:0,9,134	0/0:1,0:1:3:0,3,31	0/0:35,0:35:96:0,96,1078
chr2	20261331	.	G	A	1435.53	.	AC=17;AF=0.067;AN=254;BaseQRankSum=-2.187;DP=999;Dels=0.00;FS=0.503;HaplotypeScore=0.1910;InbreedingCoeff=0.5014;MLEAC=15;MLEAF=0.059;MQ=45.74;MQ0=5;MQRankSum=3.428;QD=24.33;ReadPosRankSum=0.460	GT:AD:DP:GQ:PL	0/0:49,0:49:99:0,147,1592	1/1:0,20:20:57:607,57,0	0/0:21,0:22:54:0,54,598	0/0:48,0:48:99:0,141,1483	0/0:11,0:11:30:0,30,316	0/0:13,0:13:39:0,39,405	./.:.:.:.:.	0/0:1,0:1:3:0,3,35	0/0:5,0:5:15:0,15,159	0/0:17,0:18:51:0,51,547	0/0:4,0:4:12:0,12,117	0/0:14,0:14:36:0,36,397	0/0:19,0:19:51:0,51,546	0/0:1,0:1:3:0,3,32	0/0:17,0:17:45:0,45,477	0/0:26,1:27:72:0,72,785	0/0:22,0:22:63:0,63,672	0/0:3,0:3:9:0,9,97	0/0:11,0:11:33:0,33,344	0/0:9,0:9:27:0,27,296	0/0:3,0:3:9:0,9,95	0/0:22,0:22:63:0,63,648	0/0:11,0:11:30:0,30,335	0/0:16,0:16:42:0,42,444	./.:.:.:.:.	0/0:15,1:16:42:0,42,453	0/0:19,0:19:48:0,48,534	0/0:4,0:4:12:0,12,134	0/0:6,0:6:18:0,18,190	0/0:19,0:19:51:0,51,572	0/0:5,0:5:15:0,15,166	0/0:2,0:2:6:0,6,54	0/0:22,0:22:66:0,66,694	0/1:2,1:3:19:19,0,58	0/0:14,0:14:42:0,42,424	0/0:5,0:5:15:0,15,161	0/0:24,0:24:69:0,69,726	0/0:13,0:13:36:0,36,360	0/0:18,0:18:51:0,51,544	0/0:2,0:2:6:0,6,62	0/0:5,0:5:15:0,15,150	./.:.:.:.:.	0/0:14,0:14:42:0,42,440	0/0:12,0:12:33:0,33,360	0/0:15,0:15:45:0,45,474	0/0:25,0:25:72:0,72,747	0/0:9,0:9:21:0,21,248	0/0:4,0:4:9:0,9,96	0/0:2,0:2:6:0,6,65	0/0:1,0:1:3:0,3,35	0/0:2,0:2:6:0,6,64	0/0:5,0:5:15:0,15,158	0/0:6,0:6:18:0,18,187	0/0:5,0:5:15:0,15,165	0/0:1,0:1:3:0,3,32	0/0:11,0:11:33:0,33,347	0/0:2,0:2:6:0,6,65	0/0:9,0:9:27:0,27,287	./.:.:.:.:.	0/0:9,0:9:27:0,27,281	0/0:6,0:6:12:0,12,126	0/0:5,0:5:15:0,15,158	0/0:8,0:8:18:0,18,195	1/1:0,8:8:15:198,15,0	0/0:3,0:3:3:0,3,32	0/0:5,0:5:15:0,15,162	./.:.:.:.:.	0/0:9,0:9:27:0,27,278	0/0:7,0:7:21:0,21,232	0/0:3,0:3:9:0,9,95	0/0:2,0:2:6:0,6,65	0/0:5,0:5:15:0,15,158	0/0:4,0:4:12:0,12,125	0/0:4,0:4:12:0,12,130	0/0:2,0:2:6:0,6,63	0/0:3,0:3:9:0,9,93	0/0:3,0:3:6:0,6,61	0/0:1,0:1:3:0,3,32	0/0:3,0:3:9:0,9,93	0/0:4,0:4:12:0,12,127	1/1:0,3:3:9:91,9,0	0/0:2,0:2:6:0,6,67	0/0:3,0:3:9:0,9,97	0/0:6,0:6:18:0,18,191	0/0:1,0:1:3:0,3,30	./.:.:.:.:.	0/0:5,0:5:15:0,15,152	1/1:0,6:6:18:182,18,0	0/0:7,0:7:12:0,12,142	0/0:2,0:2:6:0,6,66	0/0:3,0:3:9:0,9,95	./.:.:.:.:.	0/0:1,0:1:3:0,3,32	0/0:4,0:4:12:0,12,123	0/0:7,0:7:21:0,21,225	1/1:0,4:4:12:123,12,0	1/1:0,5:5:15:155,15,0	./.:.:.:.:.	./.:.:.:.:.	1/1:0,5:5:15:149,15,0	1/1:0,5:5:15:158,15,0	./.:.:.:.:.	0/0:2,0:2:6:0,6,61	0/0:1,0:1:3:0,3,32	0/0:2,0:2:6:0,6,64	0/0:3,0:3:9:0,9,94	0/0:4,0:4:12:0,12,128	0/0:2,0:2:6:0,6,62	0/0:2,0:2:6:0,6,65	0/0:10,0:10:30:0,30,315	0/0:1,0:1:3:0,3,32	0/0:2,0:2:6:0,6,68	0/0:9,0:9:27:0,27,289	0/0:7,0:7:21:0,21,224	0/0:2,0:2:6:0,6,63	0/0:5,0:5:15:0,15,165	0/0:4,0:4:12:0,12,126	0/0:9,0:9:21:0,21,243	0/0:2,0:2:6:0,6,66	0/0:2,0:2:6:0,6,64	0/0:5,0:5:15:0,15,160	0/0:5,0:5:15:0,15,145	0/0:3,0:3:9:0,9,92	0/0:8,0:8:24:0,24,250	0/0:6,0:6:18:0,18,189	0/0:4,0:4:12:0,12,124	0/0:5,0:5:9:0,9,94	0/0:2,0:2:6:0,6,65	0/0:4,0:4:12:0,12,120	0/0:2,0:2:3:0,3,45	0/0:2,0:2:3:0,3,45	0/0:5,0:5:12:0,12,136	0/0:2,0:2:3:0,3,45	0/0:12,0:12:27:0,27,324	0/0:6,0:6:6:0,6,89	0/0:6,0:6:9:0,9,134	0/0:21,0:21:48:0,48,515
chr2	20262363	.	A	G	861.62	.	AC=15;AF=0.056;AN=270;BaseQRankSum=-1.883;DP=836;Dels=0.00;FS=13.854;HaplotypeScore=0.0651;InbreedingCoeff=0.3443;MLEAC=11;MLEAF=0.041;MQ=59.03;MQ0=1;MQRankSum=0.952;QD=21.54;ReadPosRankSum=1.397	GT:AD:DP:GQ:PL	0/0:57,0:57:99:0,168,1797	0/0:20,0:20:60:0,60,630	0/0:13,0:13:39:0,39,403	0/0:36,0:36:99:0,102,1101	0/0:18,0:18:51:0,51,533	0/0:4,0:4:12:0,12,125	0/0:12,0:12:30:0,30,334	0/0:1,0:1:3:0,3,33	0/0:3,0:3:9:0,9,99	0/0:14,0:14:42:0,42,434	0/0:2,0:2:6:0,6,69	0/0:9,0:9:24:0,24,263	0/0:10,0:10:27:0,27,281	0/0:4,0:4:12:0,12,126	0/0:14,0:14:33:0,33,396	0/0:7,0:7:18:0,18,200	0/0:10,0:10:27:0,27,294	0/0:4,0:4:12:0,12,126	0/0:8,0:8:18:0,18,211	0/0:1,0:1:3:0,3,27	0/0:1,0:1:3:0,3,33	0/0:9,0:9:27:0,27,278	0/0:7,0:7:18:0,18,203	0/0:20,0:20:54:0,54,598	0/0:5,0:5:15:0,15,165	0/0:20,0:20:60:0,60,638	0/0:14,0:14:33:0,33,374	0/0:4,0:4:12:0,12,126	0/0:5,0:5:15:0,15,157	0/0:12,0:12:36:0,36,365	0/0:5,0:5:15:0,15,158	0/0:4,0:4:12:0,12,130	0/0:9,0:9:27:0,27,291	0/0:2,0:2:6:0,6,67	0/0:10,0:10:30:0,30,317	0/0:3,0:3:9:0,9,97	0/0:11,0:11:33:0,33,336	0/0:11,0:11:33:0,33,349	0/0:9,0:9:24:0,24,268	0/0:1,0:1:3:0,3,34	0/0:5,0:5:15:0,15,159	0/0:13,0:13:39:0,39,412	0/0:20,0:20:60:0,60,612	0/0:21,0:21:63:0,63,672	1/1:0,16:16:48:479,48,0	0/0:15,0:15:36:0,36,426	0/0:6,0:6:18:0,18,189	0/0:5,0:5:12:0,12,130	0/0:3,0:3:9:0,9,95	0/0:6,0:6:15:0,15,162	0/0:1,0:1:3:0,3,31	0/0:4,0:4:9:0,9,100	0/0:4,0:4:12:0,12,117	0/0:2,0:2:6:0,6,63	0/0:1,0:1:3:0,3,31	0/0:1,0:1:3:0,3,32	0/0:5,0:5:15:0,15,152	0/0:4,0:4:12:0,12,130	0/0:5,0:5:15:0,15,151	0/0:2,0:2:6:0,6,62	0/0:1,0:1:3:0,3,31	0/0:2,0:2:6:0,6,63	0/0:9,0:9:27:0,27,276	0/0:5,0:5:15:0,15,154	0/0:4,0:4:12:0,12,126	0/0:1,0:1:3:0,3,32	0/0:3,0:3:9:0,9,95	0/0:5,0:5:15:0,15,160	0/0:3,0:3:9:0,9,92	0/0:2,0:2:6:0,6,63	0/0:3,0:3:6:0,6,75	0/0:2,0:2:6:0,6,59	0/0:3,0:3:9:0,9,97	0/1:3,1:4:15:15,0,85	1/1:0,8:8:15:189,15,0	0/0:2,0:2:6:0,6,61	0/0:2,0:2:6:0,6,62	0/0:4,0:4:12:0,12,126	0/0:1,0:1:3:0,3,24	0/0:6,0:6:18:0,18,190	0/0:2,0:2:6:0,6,62	0/0:8,0:8:15:0,15,196	0/0:6,0:6:18:0,18,197	0/0:5,0:5:15:0,15,154	0/0:4,0:4:12:0,12,119	0/0:2,0:2:6:0,6,61	0/0:5,0:5:12:0,12,143	0/0:1,0:1:3:0,3,30	0/0:8,0:8:24:0,24,252	0/0:4,0:4:12:0,12,132	0/0:2,0:2:6:0,6,65	0/0:3,0:3:9:0,9,89	0/0:3,0:3:9:0,9,100	0/0:2,0:2:6:0,6,65	0/0:3,0:3:9:0,9,97	0/0:2,0:2:6:0,6,59	0/0:3,0:3:9:0,9,99	0/0:3,0:3:9:0,9,95	0/0:2,0:2:6:0,6,61	0/0:3,0:3:9:0,9,92	0/0:2,0:2:6:0,6,63	0/0:2,0:2:6:0,6,61	./.:.:.:.:.	0/0:4,0:4:12:0,12,127	0/0:2,0:2:6:0,6,63	0/0:2,0:2:6:0,6,65	0/0:2,0:2:6:0,6,61	0/0:6,0:6:18:0,18,197	0/0:1,0:1:3:0,3,32	0/0:4,0:4:6:0,6,89	0/0:6,0:6:18:0,18,178	0/0:1,0:1:3:0,3,32	0/0:9,0:9:27:0,27,279	0/0:5,0:5:15:0,15,151	0/0:3,0:3:6:0,6,76	0/0:4,0:4:12:0,12,122	0/0:2,0:2:6:0,6,61	0/0:2,0:2:6:0,6,62	1/1:0,1:1:3:29,3,0	./.:.:.:.:.	1/1:0,1:1:3:35,3,0	0/0:5,0:5:15:0,15,164	0/0:5,0:5:15:0,15,160	0/0:3,0:3:9:0,9,98	0/0:2,0:2:6:0,6,62	0/0:1,0:1:3:0,3,33	1/1:0,4:4:12:128,12,0	1/1:0,5:5:15:158,15,0	1/1:0,1:1:3:28,3,0	0/0:2,0:2:3:0,3,45	0/0:2,0:2:3:0,3,45	0/0:2,0:2:3:0,3,45	0/0:9,0:9:15:0,15,210	0/0:5,0:5:9:0,9,120	0/0:2,0:2:3:0,3,45	0/0:4,0:4:6:0,6,89	0/0:36,0:36:99:0,108,1240
chr2	20262868	.	C	T	4246.91	.	AC=55;AF=0.233;AN=236;BaseQRankSum=-5.361;DP=695;Dels=0.00;FS=3.682;HaplotypeScore=0.0613;InbreedingCoeff=0.6075;MLEAC=54;MLEAF=0.229;MQ=56.04;MQ0=10;MQRankSum=-2.119;QD=25.74;ReadPosRankSum=-1.753	GT:AD:DP:GQ:PL	0/0:39,0:39:99:0,117,1291	0/0:19,0:19:54:0,54,578	0/0:7,0:7:21:0,21,225	0/0:28,0:28:78:0,78,856	1/1:0,16:16:48:486,48,0	0/0:9,0:9:27:0,27,284	0/0:9,0:9:27:0,27,273	./.:.:.:.:.	./.:.:.:.:.	1/1:0,20:20:60:612,60,0	./.:.:.:.:.	0/0:12,0:12:30:0,30,316	1/1:0,17:17:48:492,48,0	1/1:0,1:1:3:31,3,0	1/1:0,16:16:48:486,48,0	1/1:0,12:12:36:363,36,0	0/0:18,0:18:54:0,54,585	0/1:3,1:4:19:19,0,88	0/0:6,0:6:15:0,15,171	./.:.:.:.:.	./.:.:.:.:.	0/0:5,0:5:15:0,15,156	0/0:15,0:15:45:0,45,487	0/0:11,0:12:33:0,33,355	0/0:2,0:2:6:0,6,67	0/0:10,0:10:27:0,27,301	0/0:10,0:10:24:0,24,282	0/0:2,0:2:6:0,6,65	./.:.:.:.:.	1/1:0,9:9:24:263,24,0	1/1:0,1:2:3:31,3,0	./.:.:.:.:.	1/1:0,7:7:18:202,18,0	0/0:6,0:6:15:0,15,164	0/0:13,1:14:30:0,30,358	./.:.:.:.:.	0/0:19,0:19:48:0,48,540	0/0:4,0:4:12:0,12,129	0/0:7,0:7:21:0,21,220	./.:.:.:.:.	1/1:0,3:3:9:97,9,0	0/0:9,0:9:27:0,27,284	0/0:15,0:15:42:0,42,442	0/0:16,0:16:48:0,48,523	0/0:16,0:16:39:0,39,453	0/0:16,0:16:36:0,36,430	0/0:13,0:13:39:0,39,416	./.:.:.:.:.	0/0:1,0:1:3:0,3,32	0/0:2,0:2:6:0,6,64	0/0:2,0:2:6:0,6,68	0/0:2,0:2:6:0,6,62	0/1:1,2:3:23:52,0,23	./.:.:.:.:.	0/0:3,0:3:3:0,3,34	./.:.:.:.:.	0/0:2,0:2:6:0,6,61	0/0:2,0:2:6:0,6,63	0/0:1,0:1:3:0,3,32	0/0:2,0:2:6:0,6,63	1/1:0,3:3:9:92,9,0	1/1:0,3:3:9:92,9,0	0/0:6,0:6:18:0,18,192	0/0:1,0:1:3:0,3,35	0/0:8,0:8:24:0,24,249	1/1:0,1:1:3:29,3,0	0/0:6,0:6:15:0,15,167	1/1:0,6:6:18:186,18,0	1/1:0,1:1:3:29,3,0	./.:.:.:.:.	0/0:1,0:1:3:0,3,30	0/0:2,0:2:6:0,6,63	0/0:3,0:3:9:0,9,93	0/0:3,0:3:9:0,9,95	0/0:3,0:3:6:0,6,75	0/0:5,0:5:12:0,12,142	./.:.:.:.:.	0/0:1,0:1:3:0,3,32	0/0:1,0:1:3:0,3,32	0/0:5,0:5:15:0,15,152	0/0:1,0:1:3:0,3,32	0/0:1,0:1:3:0,3,31	0/0:2,0:2:6:0,6,63	0/0:3,0:3:9:0,9,96	./.:.:.:.:.	0/0:1,0:1:3:0,3,33	1/1:0,4:4:12:117,12,0	0/0:1,0:1:3:0,3,30	1/1:0,4:4:12:126,12,0	0/1:2,1:3:22:22,0,58	1/1:0,5:5:15:150,15,0	./.:.:.:.:.	1/1:0,2:2:6:63,6,0	1/1:0,4:4:12:118,12,0	1/1:0,2:2:6:63,6,0	0/0:2,0:2:6:0,6,57	0/0:1,0:1:3:0,3,32	0/0:1,0:1:3:0,3,34	0/0:1,0:1:3:0,3,30	0/0:4,0:4:12:0,12,126	0/0:3,0:3:9:0,9,98	1/1:0,1:1:3:29,3,0	1/1:0,2:2:6:58,6,0	0/0:5,0:5:15:0,15,158	0/0:2,0:2:6:0,6,62	0/0:9,0:9:18:0,18,205	0/0:2,0:2:3:0,3,33	0/0:2,0:2:6:0,6,65	0/0:2,0:2:6:0,6,65	0/0:1,0:1:3:0,3,32	0/0:5,0:5:15:0,15,157	0/0:2,0:2:6:0,6,67	0/0:6,0:6:18:0,18,192	1/1:0,4:4:12:118,12,0	0/0:5,0:5:15:0,15,158	1/1:0,6:6:18:185,18,0	1/1:0,3:3:9:89,9,0	0/0:5,0:5:15:0,15,165	0/0:3,0:3:9:0,9,93	0/0:1,0:1:3:0,3,31	0/0:4,0:4:9:0,9,97	0/0:4,0:4:12:0,12,129	0/0:6,0:6:18:0,18,184	0/0:2,0:2:6:0,6,63	0/0:5,0:5:15:0,15,157	0/0:6,0:6:18:0,18,180	0/0:3,0:3:3:0,3,32	0/0:1,0:1:3:0,3,31	0/0:2,0:2:6:0,6,64	0/0:1,0:1:3:0,3,32	./.:.:.:.:.	./.:.:.:.:.	./.:.:.:.:.	0/0:2,0:2:3:0,3,45	0/0:2,0:2:6:0,6,62	0/0:4,0:4:6:0,6,89	0/0:17,0:17:51:0,51,568
chr2	20262952	.	G	A	548.14	.	AC=12;AF=0.052;AN=230;BaseQRankSum=-0.822;DP=554;Dels=0.00;FS=6.930;HaplotypeScore=0.1364;InbreedingCoeff=0.3082;MLEAC=9;MLEAF=0.039;MQ=58.49;MQ0=8;MQRankSum=-0.289;QD=21.93;ReadPosRankSum=-1.396	GT:AD:DP:GQ:PL	0/0:25,0:25:75:0,75,788	0/0:13,0:13:39:0,39,406	0/0:3,1:4:9:0,9,92	0/0:21,0:21:60:0,60,649	0/0:7,0:7:21:0,21,224	0/0:4,0:4:9:0,9,105	0/0:7,0:7:21:0,21,217	./.:.:.:.:.	0/0:1,0:1:3:0,3,32	0/0:6,0:6:18:0,18,182	0/0:1,0:1:3:0,3,31	1/1:0,8:8:21:210,21,0	0/0:15,0:16:39:0,39,438	./.:.:.:.:.	0/0:13,0:13:36:0,36,389	0/0:9,0:9:27:0,27,272	0/0:9,0:9:27:0,27,272	0/0:1,0:1:3:0,3,30	0/0:4,0:4:9:0,9,102	./.:.:.:.:.	./.:.:.:.:.	0/0:10,0:10:27:0,27,289	0/0:11,1:12:30:0,30,321	0/0:13,1:14:33:0,33,378	./.:.:.:.:.	0/0:15,0:15:42:0,42,458	0/0:5,0:5:15:0,15,158	0/0:1,0:1:3:0,3,29	0/0:1,0:1:3:0,3,31	0/0:10,0:10:24:0,24,278	0/0:1,0:1:3:0,3,35	0/0:5,0:5:15:0,15,147	0/0:5,0:6:12:0,12,136	0/0:3,0:3:9:0,9,95	0/0:10,0:11:27:0,27,287	0/0:3,0:3:9:0,9,95	0/0:7,0:7:21:0,21,223	0/0:4,0:4:12:0,12,118	0/0:4,0:4:12:0,12,130	0/0:1,0:1:3:0,3,32	0/0:3,0:3:9:0,9,95	0/0:9,0:9:21:0,21,241	0/0:10,0:10:24:0,24,275	1/1:0,8:8:21:227,21,0	0/0:16,0:16:42:0,42,459	0/0:9,0:9:27:0,27,281	0/0:9,0:9:27:0,27,281	./.:.:.:.:.	0/0:2,0:2:6:0,6,61	0/0:3,0:3:9:0,9,95	0/0:1,0:1:3:0,3,32	./.:.:.:.:.	0/0:2,0:2:6:0,6,59	0/0:1,0:1:3:0,3,30	1/1:0,1:1:3:30,3,0	0/0:1,0:1:3:0,3,29	1/1:0,1:1:3:31,3,0	1/1:0,4:4:12:122,12,0	0/0:1,0:1:3:0,3,31	1/1:0,3:3:9:94,9,0	0/0:5,0:5:15:0,15,139	0/0:2,0:2:6:0,6,61	0/0:7,0:7:21:0,21,216	0/0:3,0:3:9:0,9,91	0/0:8,0:8:24:0,24,250	0/0:1,0:1:3:0,3,32	0/0:2,0:2:6:0,6,57	0/0:5,0:5:15:0,15,154	0/0:3,0:3:9:0,9,94	0/0:1,0:1:3:0,3,31	0/0:1,0:1:3:0,3,30	0/0:3,0:3:6:0,6,64	0/0:3,0:3:9:0,9,96	0/0:3,0:3:9:0,9,95	0/0:8,0:8:21:0,21,231	0/0:4,0:4:9:0,9,106	./.:.:.:.:.	0/0:1,0:1:3:0,3,31	0/0:1,0:1:3:0,3,32	0/0:3,0:3:9:0,9,94	0/0:2,0:2:6:0,6,63	./.:.:.:.:.	0/0:4,0:4:12:0,12,123	0/0:4,0:4:9:0,9,101	./.:.:.:.:.	0/0:2,0:2:6:0,6,61	0/0:6,0:6:15:0,15,169	./.:.:.:.:.	./.:.:.:.:.	0/0:2,0:2:6:0,6,63	0/0:2,0:2:6:0,6,61	0/0:6,0:6:18:0,18,186	0/0:4,0:4:12:0,12,113	./.:.:.:.:.	0/0:2,0:2:6:0,6,61	0/0:1,0:1:3:0,3,32	0/0:3,0:3:9:0,9,85	0/0:2,0:2:6:0,6,63	./.:.:.:.:.	0/0:1,0:1:3:0,3,29	0/0:2,0:2:6:0,6,63	0/0:1,0:1:3:0,3,32	0/0:2,0:2:3:0,3,45	0/0:1,0:1:3:0,3,32	./.:.:.:.:.	0/0:4,0:4:12:0,12,118	0/0:1,0:1:3:0,3,30	0/0:5,0:5:15:0,15,154	./.:.:.:.:.	0/0:2,0:2:6:0,6,64	0/0:3,0:3:9:0,9,94	./.:.:.:.:.	0/0:7,0:7:18:0,18,196	0/0:3,0:3:9:0,9,94	0/0:2,0:2:6:0,6,63	0/0:3,0:3:9:0,9,91	0/0:2,0:2:6:0,6,62	0/0:5,0:5:15:0,15,152	0/0:2,0:2:6:0,6,61	0/0:1,0:1:3:0,3,30	0/0:7,0:8:21:0,21,223	0/0:5,0:5:15:0,15,148	0/0:5,0:5:15:0,15,156	0/0:1,0:1:3:0,3,32	0/0:2,0:2:6:0,6,57	0/0:3,0:3:9:0,9,92	0/0:4,0:4:6:0,6,89	0/0:5,0:5:15:0,15,160	0/0:2,0:2:6:0,6,65	./.:.:.:.:.	0/0:2,0:2:3:0,3,45	./.:.:.:.:.	./.:.:.:.:.	./.:.:.:.:.	./.:.:.:.:.	0/0:2,0:2:3:0,3,45	0/0:18,0:18:54:0,54,580
chr2	20266481	.	A	T	27795.5	.	AC=229;AF=0.888;AN=258;BaseQRankSum=2.561;DP=1042;Dels=0.00;FS=2.910;HaplotypeScore=0.0844;InbreedingCoeff=0.6246;MLEAC=232;MLEAF=0.899;MQ=59.59;MQ0=0;MQRankSum=1.774;QD=30.51;ReadPosRankSum=0.619	GT:AD:DP:GQ:PL	1/1:0,64:64:99:2109,193,0	1/1:0,18:18:48:528,48,0	1/1:0,15:15:36:420,36,0	0/0:39,0:39:99:0,117,1193	1/1:0,24:24:66:717,66,0	1/1:0,19:19:57:586,57,0	1/1:0,19:19:57:592,57,0	1/1:0,1:1:3:32,3,0	0/0:2,0:2:6:0,6,67	1/1:0,17:17:51:530,51,0	1/1:0,3:3:9:100,9,0	1/1:0,15:15:45:471,45,0	1/1:0,17:17:48:515,48,0	1/1:0,1:1:3:32,3,0	1/1:0,20:20:60:618,60,0	1/1:0,21:21:63:645,63,0	1/1:0,26:26:72:779,72,0	1/1:0,4:4:12:125,12,0	1/1:0,12:12:36:377,36,0	1/1:0,14:14:36:376,36,0	1/1:0,5:5:15:161,15,0	1/1:0,23:23:69:708,69,0	1/1:0,29:29:81:881,81,0	1/1:0,17:17:48:512,48,0	1/1:0,4:4:12:122,12,0	1/1:0,15:15:45:479,45,0	0/0:9,0:9:27:0,27,270	1/1:0,4:4:12:128,12,0	1/1:0,6:6:18:196,18,0	1/1:0,20:20:54:592,54,0	1/1:0,8:8:24:261,24,0	1/1:0,3:3:9:97,9,0	1/1:0,18:18:54:571,54,0	0/0:2,0:2:6:0,6,62	1/1:0,10:10:30:314,30,0	1/1:0,6:6:18:192,18,0	0/0:21,0:21:57:0,57,622	0/0:8,0:8:24:0,24,245	1/1:0,18:18:54:571,54,0	1/1:0,4:4:12:132,12,0	1/1:0,6:6:18:192,18,0	1/1:0,14:14:42:449,42,0	1/1:0,15:15:45:473,45,0	1/1:0,21:21:63:662,63,0	1/1:0,20:20:57:626,57,0	1/1:0,27:27:81:845,81,0	1/1:0,10:10:27:295,27,0	0/1:1,3:4:19:85,0,19	1/1:0,1:1:3:32,3,0	0/0:6,0:6:18:0,18,194	0/0:1,0:1:3:0,3,32	0/0:3,0:3:6:0,6,76	1/1:0,3:3:9:90,9,0	1/1:0,1:1:3:32,3,0	1/1:0,7:7:18:203,18,0	1/1:0,4:4:12:124,12,0	1/1:0,2:2:6:61,6,0	1/1:0,6:6:18:193,18,0	1/1:0,3:3:9:98,9,0	1/1:0,1:1:3:31,3,0	./.:.:.:.:.	1/1:0,1:1:3:33,3,0	1/1:0,9:9:27:284,27,0	1/1:0,9:9:27:275,27,0	1/1:0,4:4:12:126,12,0	1/1:0,3:3:9:95,9,0	1/1:0,2:2:6:65,6,0	1/1:0,5:5:15:155,15,0	1/1:0,2:2:6:63,6,0	1/1:0,4:4:12:126,12,0	1/1:0,1:1:3:32,3,0	1/1:0,5:5:15:153,15,0	1/1:0,1:1:3:32,3,0	1/1:0,2:2:6:66,6,0	1/1:0,4:4:12:124,12,0	./.:.:.:.:.	1/1:0,3:3:9:97,9,0	1/1:0,4:4:12:129,12,0	1/1:0,3:3:9:92,9,0	1/1:0,1:1:3:30,3,0	1/1:0,2:2:6:63,6,0	1/1:0,2:2:6:65,6,0	1/1:0,6:6:18:201,18,0	1/1:0,3:3:9:94,9,0	1/1:0,4:4:12:125,12,0	1/1:0,4:4:12:121,12,0	1/1:0,6:6:12:151,12,0	1/1:0,8:8:24:251,24,0	1/1:0,5:5:15:153,15,0	1/1:0,5:5:15:167,15,0	1/1:0,4:4:12:127,12,0	1/1:0,8:8:18:218,18,0	1/1:0,4:4:12:129,12,0	1/1:0,1:1:3:30,3,0	./.:.:.:.:.	1/1:0,3:3:9:96,9,0	1/1:0,6:6:18:192,18,0	1/1:0,1:1:3:31,3,0	1/1:0,2:2:6:63,6,0	1/1:0,2:2:3:45,3,0	1/1:0,6:6:18:197,18,0	1/1:0,3:3:9:92,9,0	1/1:0,2:2:6:63,6,0	1/1:0,2:2:6:61,6,0	./.:.:.:.:.	1/1:0,4:4:12:126,12,0	1/1:0,5:5:15:152,15,0	1/1:0,3:3:9:92,9,0	1/1:0,4:4:12:122,12,0	0/0:6,0:6:15:0,15,164	0/0:6,0:6:18:0,18,182	1/1:0,4:4:12:125,12,0	0/0:1,0:1:3:0,3,32	1/1:0,7:7:21:218,21,0	1/1:0,6:6:18:193,18,0	1/1:0,5:5:15:153,15,0	1/1:0,7:7:18:199,18,0	1/1:0,8:8:24:252,24,0	1/1:0,3:3:9:93,9,0	1/1:0,2:2:6:63,6,0	1/1:0,5:5:15:154,15,0	1/1:0,4:4:12:122,12,0	1/1:0,9:9:27:286,27,0	1/1:0,7:7:21:210,21,0	1/1:0,2:2:6:61,6,0	1/1:0,7:7:18:202,18,0	1/1:0,5:5:15:144,15,0	1/1:0,7:7:21:221,21,0	1/1:0,3:3:9:94,9,0	1/1:0,3:3:6:74,6,0	./.:.:.:.:.	0/0:6,0:6:12:0,12,151	1/1:0,4:4:9:108,9,0	./.:.:.:.:.	./.:.:.:.:.	./.:.:.:.:.	0/0:21,0:21:63:0,63,696
chr2	20268068	.	G	T	2683.29	.	AC=28;AF=0.113;AN=248;BaseQRankSum=-3.049;DP=777;Dels=0.00;FS=6.183;HaplotypeScore=0.0778;InbreedingCoeff=0.5861;MLEAC=27;MLEAF=0.109;MQ=59.43;MQ0=0;MQRankSum=0.688;QD=26.57;ReadPosRankSum=-1.006	GT:AD:DP:GQ:PL	0/0:39,0:39:99:0,114,1200	0/0:12,0:12:36:0,36,378	0/0:12,0:12:33:0,33,365	0/0:37,0:37:99:0,111,1170	0/0:14,0:14:42:0,42,440	0/0:6,0:6:18:0,18,182	0/0:9,0:9:24:0,24,261	0/0:2,0:2:6:0,6,65	0/0:2,0:2:6:0,6,68	0/0:12,0:12:36:0,36,378	./.:.:.:.:.	1/1:0,20:20:51:565,51,0	0/0:8,0:8:24:0,24,250	0/0:1,0:1:3:0,3,32	0/0:24,0:24:69:0,69,743	0/0:10,0:10:27:0,27,297	0/0:12,0:12:33:0,33,362	./.:.:.:.:.	0/0:6,0:6:15:0,15,165	0/0:2,0:2:6:0,6,57	0/0:1,0:1:3:0,3,32	0/0:9,0:9:27:0,27,290	0/0:14,0:14:36:0,36,409	0/0:21,0:21:57:0,57,635	./.:.:.:.:.	0/0:17,0:17:51:0,51,521	0/0:19,0:19:51:0,51,551	0/0:3,0:3:9:0,9,96	0/0:3,0:3:9:0,9,87	0/0:9,0:9:27:0,27,284	0/0:2,0:2:6:0,6,56	./.:.:.:.:.	0/0:14,0:15:36:0,36,407	0/0:2,0:2:6:0,6,64	0/0:14,0:14:36:0,36,396	0/0:3,0:3:9:0,9,95	0/0:13,0:13:39:0,39,403	0/0:6,0:6:18:0,18,187	0/0:11,0:11:33:0,33,336	0/0:3,0:3:9:0,9,93	0/0:4,0:4:12:0,12,128	0/0:12,0:12:27:0,27,288	0/0:16,0:16:48:0,48,497	1/1:0,13:13:39:400,39,0	1/1:0,17:17:51:521,51,0	0/0:10,0:10:30:0,30,314	0/0:14,0:14:39:0,39,422	./.:.:.:.:.	./.:.:.:.:.	0/0:4,0:4:12:0,12,124	0/0:3,0:3:9:0,9,95	0/0:2,0:2:6:0,6,62	0/0:7,0:7:21:0,21,217	0/0:5,0:5:15:0,15,155	1/1:0,5:5:15:152,15,0	0/0:1,0:1:3:0,3,31	1/1:0,5:5:15:146,15,0	1/1:0,7:7:18:202,18,0	0/0:2,0:2:6:0,6,62	1/1:0,7:7:21:213,21,0	0/0:4,0:4:12:0,12,130	0/0:1,0:1:3:0,3,30	0/0:6,0:6:18:0,18,185	0/0:2,0:2:6:0,6,59	0/0:6,0:6:18:0,18,188	0/0:9,0:9:27:0,27,279	0/0:2,0:2:6:0,6,63	0/0:1,0:1:3:0,3,31	0/0:1,0:1:3:0,3,31	./.:.:.:.:.	0/0:3,0:3:9:0,9,93	0/0:2,0:2:6:0,6,61	0/0:2,0:2:6:0,6,63	0/0:2,0:2:6:0,6,61	1/1:0,1:1:3:31,3,0	./.:.:.:.:.	1/1:0,7:7:21:214,21,0	0/0:4,0:4:12:0,12,128	0/0:1,0:1:3:0,3,27	0/0:3,0:3:9:0,9,92	./.:.:.:.:.	0/0:3,0:3:6:0,6,75	0/0:2,0:2:6:0,6,65	0/0:4,0:4:9:0,9,105	0/0:2,0:2:6:0,6,61	./.:.:.:.:.	0/0:7,0:7:21:0,21,214	0/0:4,0:4:12:0,12,122	0/0:1,0:1:3:0,3,31	0/0:6,0:6:18:0,18,184	0/0:1,0:1:3:0,3,31	0/0:3,0:3:9:0,9,92	0/0:3,0:3:9:0,9,91	0/0:3,0:3:9:0,9,97	0/0:2,0:2:6:0,6,62	0/0:4,0:4:12:0,12,131	0/0:4,0:4:12:0,12,128	0/0:3,0:3:9:0,9,94	0/0:1,0:1:3:0,3,31	0/0:2,0:2:6:0,6,61	0/0:2,0:2:6:0,6,69	0/0:2,0:2:6:0,6,65	0/0:1,0:1:3:0,3,31	0/0:2,0:2:6:0,6,61	0/0:3,0:3:9:0,9,97	0/0:7,0:7:21:0,21,225	0/0:3,0:3:9:0,9,97	0/0:1,0:1:3:0,3,32	0/0:3,0:3:9:0,9,97	0/0:5,0:5:9:0,9,125	0/0:3,0:3:9:0,9,90	0/0:3,0:3:9:0,9,103	0/0:7,0:7:21:0,21,215	0/0:6,0:6:18:0,18,189	0/0:4,0:4:9:0,9,107	0/0:1,0:1:3:0,3,32	0/0:3,0:3:9:0,9,92	0/0:7,0:7:21:0,21,218	1/1:0,3:3:9:86,9,0	0/0:3,0:3:6:0,6,75	1/1:0,5:5:15:159,15,0	0/0:5,0:5:15:0,15,156	0/0:3,0:3:9:0,9,92	0/0:3,0:3:9:0,9,91	0/0:2,0:2:6:0,6,55	0/0:1,0:1:3:0,3,31	1/1:0,2:2:6:60,6,0	1/1:0,5:5:15:156,15,0	1/1:0,4:4:12:117,12,0	./.:.:.:.:.	./.:.:.:.:.	0/0:3,0:3:6:0,6,75	./.:.:.:.:.	0/0:9,0:9:18:0,18,206	0/0:2,0:2:3:0,3,44	0/0:1,0:1:3:0,3,32	0/0:24,0:24:72:0,72,811
chr2	20268169	.	G	A	537.68	.	AC=16;AF=0.067;AN=240;BaseQRankSum=2.703;DP=595;Dels=0.00;FS=0.836;HaplotypeScore=0.2254;InbreedingCoeff=0.3561;MLEAC=12;MLEAF=0.050;MQ=59.40;MQ0=0;MQRankSum=-0.570;QD=22.40;ReadPosRankSum=-1.570	GT:AD:DP:GQ:PL	0/0:27,0:27:72:0,72,779	0/0:13,0:13:39:0,39,408	0/0:14,0:14:39:0,39,415	0/0:32,0:32:93:0,93,958	0/0:12,0:12:33:0,33,350	0/0:3,0:3:9:0,9,89	1/1:0,6:6:18:195,18,0	0/0:2,0:2:6:0,6,62	0/0:1,0:1:3:0,3,32	0/0:8,0:9:24:0,24,251	./.:.:.:.:.	0/0:9,0:9:24:0,24,262	0/0:12,0:12:33:0,33,352	0/0:1,0:1:3:0,3,32	0/0:20,0:20:54:0,54,573	0/0:5,0:5:15:0,15,158	0/0:13,0:13:33:0,33,359	0/0:1,0:1:3:0,3,33	0/0:1,0:1:3:0,3,32	./.:.:.:.:.	0/0:3,0:3:9:0,9,100	0/0:5,0:6:15:0,15,149	0/0:12,0:12:30:0,30,322	0/0:20,0:20:45:0,45,516	1/1:0,1:1:3:32,3,0	0/0:15,0:15:42:0,42,423	0/0:8,0:8:24:0,24,244	0/0:2,0:2:6:0,6,64	0/0:1,0:1:3:0,3,31	0/0:5,0:5:15:0,15,155	./.:.:.:.:.	0/0:2,0:2:6:0,6,53	0/0:6,0:6:18:0,18,182	0/0:2,0:2:6:0,6,55	0/0:7,0:7:21:0,21,204	0/0:1,0:1:3:0,3,29	0/0:7,0:7:21:0,21,214	0/0:3,0:3:9:0,9,87	0/0:8,0:8:24:0,24,240	0/0:1,0:1:3:0,3,32	0/0:3,0:3:9:0,9,97	1/1:0,3:3:9:97,9,0	0/0:13,0:13:36:0,36,376	0/0:8,0:8:21:0,21,228	0/0:10,0:10:30:0,30,299	0/0:3,0:3:9:0,9,94	0/0:10,0:10:30:0,30,317	0/0:1,0:1:3:0,3,31	0/0:1,0:1:3:0,3,30	0/0:1,0:1:3:0,3,31	0/0:1,0:1:3:0,3,32	./.:.:.:.:.	./.:.:.:.:.	0/0:1,0:1:3:0,3,31	0/0:2,0:2:6:0,6,57	./.:.:.:.:.	0/0:5,0:5:15:0,15,149	0/0:3,0:3:9:0,9,93	0/0:1,0:1:3:0,3,31	0/0:3,0:3:9:0,9,89	./.:.:.:.:.	0/0:2,0:2:6:0,6,57	0/0:9,0:9:21:0,21,241	0/0:3,0:3:9:0,9,89	1/1:0,8:8:21:213,21,0	0/0:2,0:2:6:0,6,59	1/1:0,1:1:3:32,3,0	0/0:4,0:4:12:0,12,120	0/0:5,0:5:15:0,15,157	0/0:3,0:3:9:0,9,87	./.:.:.:.:.	0/0:1,0:1:3:0,3,32	0/0:1,0:1:3:0,3,32	0/0:3,0:3:9:0,9,92	0/0:3,0:3:9:0,9,90	0/0:4,0:4:12:0,12,123	0/0:3,0:3:6:0,6,77	0/0:2,0:2:6:0,6,58	./.:.:.:.:.	0/0:5,0:5:12:0,12,130	./.:.:.:.:.	0/0:2,0:2:6:0,6,56	0/0:4,0:4:12:0,12,121	0/0:3,0:3:9:0,9,92	0/0:3,0:3:9:0,9,91	1/1:0,3:3:9:95,9,0	0/0:4,0:4:12:0,12,122	0/0:3,0:3:9:0,9,75	0/0:1,0:1:3:0,3,30	0/0:1,0:1:3:0,3,30	./.:.:.:.:.	1/1:0,1:1:3:32,3,0	0/0:2,0:2:6:0,6,60	0/0:4,0:4:9:0,9,105	0/0:2,0:2:6:0,6,59	0/0:4,0:4:12:0,12,119	0/0:2,0:2:6:0,6,59	1/1:0,1:1:3:32,3,0	0/0:3,0:3:9:0,9,95	0/0:1,0:1:3:0,3,32	0/0:4,0:4:12:0,12,120	./.:.:.:.:.	0/0:2,0:2:6:0,6,62	0/0:1,0:1:3:0,3,31	0/0:1,0:1:3:0,3,31	0/0:5,0:5:15:0,15,155	0/0:6,0:6:18:0,18,183	0/0:4,0:4:12:0,12,121	./.:.:.:.:.	0/0:1,0:1:3:0,3,32	0/0:5,0:5:15:0,15,149	./.:.:.:.:.	0/0:6,0:6:18:0,18,183	0/0:3,0:3:9:0,9,93	0/0:4,0:4:12:0,12,124	0/0:3,0:3:9:0,9,89	0/0:3,0:3:9:0,9,96	0/0:2,0:2:6:0,6,58	0/0:2,0:2:3:0,3,32	0/0:5,0:5:15:0,15,153	0/0:4,0:4:12:0,12,125	0/0:10,0:10:30:0,30,308	0/0:7,0:7:21:0,21,211	0/0:7,0:7:21:0,21,220	0/0:3,0:3:9:0,9,94	0/0:2,0:2:6:0,6,61	0/0:2,0:2:6:0,6,57	0/0:4,0:4:12:0,12,121	0/0:2,0:2:6:0,6,60	./.:.:.:.:.	./.:.:.:.:.	./.:.:.:.:.	0/0:2,0:2:3:0,3,30	0/0:4,0:4:9:0,9,99	0/0:6,0:6:9:0,9,134	0/0:1,0:1:3:0,3,30	0/0:20,0:20:60:0,60,615
chr2	20268996	.	T	C	20590.4	.	AC=228;AF=0.870;AN=262;BaseQRankSum=1.275;DP=800;Dels=0.00;FS=1.309;HaplotypeScore=0.2469;InbreedingCoeff=0.5372;MLEAC=231;MLEAF=0.882;MQ=59.32;MQ0=1;MQRankSum=0.260;QD=29.58;ReadPosRankSum=-2.458	GT:AD:DP:GQ:PL	1/1:0,58:58:99:1782,174,0	1/1:0,14:14:42:434,42,0	1/1:0,9:9:27:272,27,0	0/0:27,0:27:75:0,75,779	1/1:0,5:5:15:160,15,0	1/1:0,11:11:33:344,33,0	1/1:0,17:17:48:495,48,0	1/1:0,1:1:3:34,3,0	0/1:3,1:4:14:14,0,83	1/1:0,18:18:51:544,51,0	./.:.:.:.:.	1/1:0,12:12:36:378,36,0	1/1:0,16:16:42:444,42,0	1/1:0,1:1:3:29,3,0	1/1:0,17:17:51:527,51,0	1/1:0,18:18:54:542,54,0	1/1:0,12:12:36:379,36,0	1/1:0,6:6:18:189,18,0	1/1:0,9:9:27:284,27,0	1/1:0,8:8:24:243,24,0	1/1:0,6:6:18:191,18,0	1/1:0,11:11:33:325,33,0	1/1:0,18:18:54:564,54,0	1/1:0,16:16:48:494,48,0	1/1:0,2:2:6:69,6,0	1/1:0,10:10:30:312,30,0	0/0:7,0:7:21:0,21,213	1/1:0,2:2:6:64,6,0	1/1:0,2:2:6:67,6,0	1/1:0,19:19:57:593,57,0	1/1:0,4:4:12:130,12,0	1/1:0,3:3:6:60,6,0	1/1:0,17:17:48:507,48,0	0/0:1,0:1:3:0,3,31	1/1:0,14:14:36:404,36,0	0/0:1,0:1:3:0,3,32	0/0:7,0:7:21:0,21,222	0/0:14,0:14:42:0,42,427	1/1:0,9:9:27:271,27,0	1/1:0,2:2:6:65,6,0	1/1:0,4:4:12:124,12,0	1/1:0,15:15:45:454,45,0	1/1:0,9:9:24:265,24,0	1/1:0,9:9:27:275,27,0	1/1:0,13:13:39:405,39,0	1/1:0,25:25:72:757,72,0	1/1:0,6:6:18:186,18,0	0/1:1,3:4:21:84,0,21	1/1:0,3:3:9:90,9,0	1/1:0,5:5:15:159,15,0	./.:.:.:.:.	0/0:1,0:1:3:0,3,30	1/1:0,7:7:21:226,21,0	1/1:0,1:1:3:32,3,0	1/1:0,3:3:9:93,9,0	1/1:0,2:2:6:63,6,0	1/1:0,3:3:9:92,9,0	1/1:0,1:1:3:31,3,0	1/1:0,1:1:3:32,3,0	1/1:0,2:2:6:61,6,0	1/1:0,2:2:6:63,6,0	1/1:0,1:1:3:32,3,0	1/1:0,3:3:9:86,9,0	0/0:2,0:2:6:0,6,67	1/1:0,4:4:12:129,12,0	1/1:0,2:2:6:64,6,0	1/1:0,3:3:9:92,9,0	1/1:0,2:2:6:66,6,0	1/1:0,3:3:9:86,9,0	1/1:0,2:2:6:66,6,0	1/1:0,1:1:3:32,3,0	1/1:0,4:4:12:128,12,0	1/1:0,1:1:3:32,3,0	1/1:0,6:6:18:187,18,0	1/1:0,4:4:9:110,9,0	1/1:0,6:6:18:185,18,0	1/1:0,5:5:15:156,15,0	1/1:0,8:8:21:230,21,0	1/1:0,3:3:9:87,9,0	1/1:0,1:1:3:33,3,0	1/1:0,2:2:6:61,6,0	1/1:0,2:2:6:61,6,0	1/1:0,2:2:6:67,6,0	1/1:0,3:3:9:96,9,0	1/1:0,2:2:6:65,6,0	1/1:0,4:4:12:122,12,0	1/1:0,4:4:12:126,12,0	1/1:0,1:1:3:32,3,0	1/1:0,6:6:18:191,18,0	1/1:0,4:4:12:128,12,0	1/1:0,2:2:6:64,6,0	1/1:0,5:5:15:156,15,0	1/1:0,1:1:3:29,3,0	1/1:0,1:1:3:31,3,0	./.:.:.:.:.	1/1:0,1:1:3:33,3,0	0/0:3,0:3:9:0,9,97	1/1:0,3:3:9:97,9,0	0/0:2,0:2:6:0,6,59	0/0:2,0:2:6:0,6,63	0/0:2,0:2:6:0,6,59	1/1:0,4:4:12:122,12,0	1/1:0,1:1:3:30,3,0	1/1:0,1:1:3:33,3,0	1/1:0,2:2:6:64,6,0	1/1:0,1:1:3:29,3,0	1/1:0,5:5:15:161,15,0	1/1:0,8:8:24:245,24,0	1/1:0,2:2:6:67,6,0	0/0:4,0:4:12:0,12,118	0/0:7,0:7:21:0,21,214	1/1:0,2:2:6:69,6,0	0/0:8,0:8:21:0,21,227	1/1:0,6:6:15:151,15,0	1/1:0,3:3:9:95,9,0	1/1:0,5:5:15:158,15,0	1/1:0,4:4:12:115,12,0	1/1:0,5:5:15:155,15,0	1/1:0,1:1:3:33,3,0	1/1:0,4:4:12:118,12,0	1/1:0,6:6:18:184,18,0	1/1:0,2:2:6:61,6,0	1/1:0,4:4:12:120,12,0	1/1:0,1:1:3:30,3,0	1/1:0,5:5:15:154,15,0	1/1:0,4:4:12:125,12,0	1/1:0,5:5:15:148,15,0	1/1:0,3:3:9:93,9,0	1/1:0,1:1:3:33,3,0	1/1:0,5:5:9:119,9,0	./.:.:.:.:.	./.:.:.:.:.	1/1:0,8:8:12:179,12,0	1/1:0,6:6:12:152,12,0	./.:.:.:.:.	1/1:2,2:4:3:45,3,0	0/0:16,0:16:48:0,48,535
chr2	20269140	.	T	C	20227	.	AC=228;AF=0.870;AN=262;BaseQRankSum=0.115;DP=815;Dels=0.00;FS=2.041;HaplotypeScore=0.0854;InbreedingCoeff=0.5976;MLEAC=229;MLEAF=0.874;MQ=59.70;MQ0=1;MQRankSum=-0.596;QD=29.27;ReadPosRankSum=-1.456	GT:AD:DP:GQ:PL	1/1:0,57:57:99:1798,171,0	1/1:0,19:19:57:596,57,0	1/1:0,20:20:60:620,60,0	0/0:27,0:27:81:0,81,837	1/1:0,10:10:30:315,30,0	1/1:0,13:13:36:382,36,0	1/1:0,8:8:24:240,24,0	1/1:0,3:3:9:93,9,0	0/0:5,0:5:15:0,15,158	1/1:0,20:20:54:563,54,0	1/1:0,2:2:6:63,6,0	1/1:0,5:5:12:143,12,0	1/1:0,14:14:42:424,42,0	1/1:0,2:2:6:65,6,0	1/1:0,14:14:39:420,39,0	1/1:0,13:13:36:366,36,0	1/1:0,14:14:42:425,42,0	0/1:1,1:2:25:28,0,25	1/1:0,7:7:21:218,21,0	1/1:0,8:8:21:220,21,0	1/1:0,2:2:6:65,6,0	1/1:0,13:13:36:377,36,0	1/1:0,14:14:42:420,42,0	1/1:0,22:22:66:671,66,0	1/1:0,1:1:3:35,3,0	1/1:0,15:15:45:471,45,0	0/0:14,0:14:42:0,42,438	1/1:0,3:3:9:95,9,0	1/1:0,1:1:3:32,3,0	1/1:0,16:16:39:425,39,0	1/1:0,2:2:6:65,6,0	1/1:0,2:2:6:62,6,0	1/1:0,16:16:45:463,45,0	0/1:1,1:2:26:26,0,26	1/1:0,10:10:30:307,30,0	0/0:3,0:3:9:0,9,97	0/0:11,0:11:30:0,30,320	0/0:8,0:8:24:0,24,244	1/1:0,8:8:24:245,24,0	1/1:0,2:2:6:65,6,0	1/1:0,5:5:15:152,15,0	1/1:0,7:7:21:217,21,0	1/1:0,11:11:33:342,33,0	1/1:0,7:7:21:201,21,0	1/1:0,18:19:51:529,51,0	1/1:0,12:12:30:337,30,0	1/1:0,9:9:24:260,24,0	1/1:0,3:3:9:96,9,0	1/1:0,5:5:15:151,15,0	1/1:0,3:3:9:93,9,0	0/0:3,0:3:9:0,9,95	./.:.:.:.:.	1/1:0,2:2:6:61,6,0	1/1:0,2:2:6:61,6,0	1/1:0,2:2:6:59,6,0	1/1:0,2:2:6:57,6,0	1/1:0,5:5:15:152,15,0	1/1:0,5:5:15:162,15,0	1/1:0,1:1:3:32,3,0	1/1:0,7:7:21:213,21,0	1/1:0,4:4:12:123,12,0	1/1:0,4:4:12:121,12,0	1/1:0,4:4:9:109,9,0	0/0:9,0:9:21:0,21,243	1/1:0,2:2:6:59,6,0	1/1:0,6:6:15:171,15,0	1/1:0,5:5:12:135,12,0	1/1:0,4:4:12:130,12,0	1/1:0,2:2:6:61,6,0	1/1:0,2:2:6:62,6,0	1/1:0,2:2:6:61,6,0	1/1:0,2:2:6:62,6,0	1/1:0,4:4:12:128,12,0	1/1:0,7:7:21:211,21,0	1/1:0,2:2:6:62,6,0	1/1:0,2:2:6:67,6,0	1/1:0,4:4:9:104,9,0	1/1:0,5:5:15:154,15,0	1/1:0,3:3:9:95,9,0	1/1:0,4:4:9:106,9,0	1/1:0,2:2:6:63,6,0	1/1:0,2:2:6:59,6,0	1/1:0,4:4:12:132,12,0	1/1:0,3:3:9:97,9,0	1/1:0,6:6:18:182,18,0	1/1:0,3:3:9:95,9,0	1/1:0,2:2:6:59,6,0	1/1:0,7:7:21:214,21,0	1/1:0,6:6:18:182,18,0	1/1:0,4:4:12:124,12,0	1/1:0,1:1:3:30,3,0	./.:.:.:.:.	1/1:0,3:3:9:95,9,0	1/1:0,2:2:6:61,6,0	1/1:0,5:5:15:161,15,0	1/1:0,4:4:12:120,12,0	0/0:2,0:2:6:0,6,65	1/1:0,3:3:9:99,9,0	0/0:2,0:2:6:0,6,62	0/0:5,0:5:15:0,15,154	0/0:7,0:7:21:0,21,224	1/1:0,2:2:6:61,6,0	1/1:0,3:3:6:75,6,0	1/1:0,1:1:3:32,3,0	1/1:0,3:3:9:95,9,0	1/1:0,2:2:6:61,6,0	1/1:0,4:4:12:126,12,0	1/1:0,3:3:9:89,9,0	1/1:0,1:1:3:32,3,0	0/0:1,0:1:3:0,3,31	0/0:7,0:7:21:0,21,215	1/1:0,1:1:3:32,3,0	0/0:6,0:6:15:0,15,157	1/1:0,3:3:9:91,9,0	1/1:0,4:4:12:122,12,0	./.:.:.:.:.	1/1:0,2:2:6:59,6,0	1/1:0,2:2:6:59,6,0	1/1:0,5:5:15:152,15,0	1/1:0,2:2:6:59,6,0	1/1:0,4:4:12:122,12,0	1/1:0,6:6:18:180,18,0	1/1:0,3:3:6:74,6,0	1/1:0,6:6:18:188,18,0	1/1:0,2:2:6:61,6,0	1/1:0,6:6:18:186,18,0	1/1:0,8:8:24:252,24,0	1/1:0,4:4:12:124,12,0	1/1:0,4:4:12:122,12,0	1/1:0,2:2:3:45,3,0	./.:.:.:.:.	./.:.:.:.:.	1/1:0,8:8:15:196,15,0	1/1:0,6:7:9:119,9,0	./.:.:.:.:.	1/1:0,1:1:3:29,3,0	0/0:14,0:14:42:0,42,480
chr2	20272013	.	A	G	5774.3	.	AC=61;AF=0.240;AN=254;BaseQRankSum=-2.004;DP=930;Dels=0.00;FS=6.943;HaplotypeScore=0.1411;InbreedingCoeff=0.6926;MLEAC=58;MLEAF=0.228;MQ=59.72;MQ0=2;MQRankSum=1.211;QD=27.24;ReadPosRankSum=2.642	GT:AD:DP:GQ:PL	0/0:40,0:40:99:0,114,1237	0/0:23,0:23:66:0,66,707	0/0:14,0:14:42:0,42,437	0/0:45,0:45:99:0,135,1409	1/1:0,12:13:36:373,36,0	0/0:13,0:13:36:0,36,387	0/0:15,0:15:42:0,42,451	1/1:0,1:1:3:32,3,0	./.:.:.:.:.	1/1:0,20:20:57:600,57,0	./.:.:.:.:.	0/0:12,0:12:33:0,33,362	1/1:0,15:15:45:464,45,0	1/1:0,2:2:6:66,6,0	1/1:0,20:20:60:612,60,0	1/1:0,15:15:45:458,45,0	0/0:13,0:13:39:0,39,401	0/0:2,0:2:6:0,6,65	0/0:3,0:3:9:0,9,92	0/0:5,0:5:15:0,15,148	./.:.:.:.:.	0/0:12,0:12:36:0,36,380	0/0:18,0:19:54:0,54,570	0/0:18,0:18:51:0,51,542	0/0:1,0:1:3:0,3,30	0/0:24,0:24:63:0,63,670	0/0:17,0:17:51:0,51,540	./.:.:.:.:.	1/1:0,5:5:15:156,15,0	1/1:0,19:19:54:576,54,0	0/1:1,2:3:23:55,0,23	1/1:0,2:2:6:64,6,0	1/1:0,15:15:45:472,45,0	0/0:3,0:3:9:0,9,98	0/0:17,0:17:48:0,48,508	0/0:2,0:2:6:0,6,65	0/0:20,0:20:57:0,57,608	0/0:5,0:5:15:0,15,153	0/0:11,0:11:33:0,33,344	0/1:2,1:3:24:24,0,56	1/1:0,6:6:18:187,18,0	0/0:6,0:6:18:0,18,188	0/0:6,0:6:18:0,18,183	0/0:20,0:20:60:0,60,616	0/0:21,0:21:60:0,60,649	0/0:18,0:18:51:0,51,542	0/0:11,0:11:33:0,33,352	0/0:1,0:1:3:0,3,33	1/1:0,1:1:3:32,3,0	0/0:4,0:4:12:0,12,128	0/0:1,0:1:3:0,3,32	0/0:2,0:2:6:0,6,63	1/1:0,2:2:6:61,6,0	1/1:0,5:5:15:156,15,0	0/0:5,0:5:15:0,15,163	1/1:0,9:9:27:261,27,0	0/0:3,0:3:9:0,9,92	0/0:10,0:12:30:0,30,318	0/0:2,0:2:6:0,6,65	0/0:7,0:7:21:0,21,227	./.:.:.:.:.	1/1:0,1:1:3:33,3,0	0/0:14,0:14:39:0,39,420	0/0:6,0:6:15:0,15,169	0/0:5,0:5:15:0,15,154	1/1:0,8:8:24:256,24,0	0/0:7,0:7:21:0,21,221	1/1:0,5:5:15:155,15,0	1/1:0,4:4:12:126,12,0	0/0:1,0:1:3:0,3,31	0/0:2,0:2:6:0,6,63	0/0:1,0:1:3:0,3,31	0/0:3,0:3:9:0,9,92	0/0:3,0:3:9:0,9,95	0/0:4,0:4:12:0,12,126	0/0:6,0:6:18:0,18,184	0/0:6,0:6:18:0,18,195	0/0:3,0:3:9:0,9,86	0/0:4,0:4:12:0,12,126	0/0:7,0:7:18:0,18,202	0/0:5,0:5:15:0,15,160	0/0:5,0:5:12:0,12,138	0/0:2,0:2:6:0,6,68	0/0:2,0:2:6:0,6,63	0/0:2,0:2:6:0,6,61	0/0:5,0:5:15:0,15,159	1/1:0,4:4:12:128,12,0	0/1:2,2:4:23:23,0,55	1/1:0,8:8:24:237,24,0	0/0:4,0:4:12:0,12,127	./.:.:.:.:.	0/0:4,0:4:12:0,12,127	1/1:0,6:6:18:185,18,0	./.:.:.:.:.	1/1:0,5:5:15:156,15,0	0/0:2,0:2:6:0,6,62	0/0:1,0:1:3:0,3,32	0/0:1,0:1:3:0,3,32	0/0:1,0:1:3:0,3,31	0/0:1,0:1:3:0,3,31	0/0:2,0:2:6:0,6,62	1/1:0,1:1:3:31,3,0	1/1:0,4:4:12:126,12,0	./.:.:.:.:.	0/0:5,0:5:12:0,12,136	0/0:2,0:2:6:0,6,63	0/0:4,0:4:9:0,9,97	0/0:9,0:9:27:0,27,276	0/0:5,0:5:12:0,12,126	0/0:2,0:2:6:0,6,63	0/0:2,0:2:6:0,6,63	0/0:5,0:5:12:0,12,131	0/0:10,0:10:30:0,30,313	1/1:0,2:2:6:61,6,0	0/0:3,0:3:9:0,9,97	1/1:0,1:1:3:30,3,0	1/1:0,3:3:9:97,9,0	0/0:5,0:5:15:0,15,155	0/0:2,0:2:6:0,6,63	0/0:3,0:3:9:0,9,93	0/0:4,0:4:12:0,12,126	0/0:10,0:10:30:0,30,322	0/0:7,0:7:18:0,18,203	0/0:3,0:3:9:0,9,95	0/0:6,0:6:18:0,18,184	0/0:8,0:8:24:0,24,252	0/0:4,0:4:12:0,12,120	0/0:6,0:6:18:0,18,187	0/0:7,0:7:21:0,21,217	./.:.:.:.:.	0/0:2,0:2:3:0,3,45	./.:.:.:.:.	0/0:6,0:6:9:0,9,134	0/0:4,0:4:6:0,6,89	0/0:2,0:2:3:0,3,45	0/0:2,0:2:3:0,3,45	0/0:27,0:27:81:0,81,905
chr2	20272226	.	G	A	1140.28	.	AC=17;AF=0.065;AN=262;BaseQRankSum=0.104;DP=880;Dels=0.00;FS=6.419;HaplotypeScore=0.0535;InbreedingCoeff=0.4548;MLEAC=14;MLEAF=0.053;MQ=59.68;MQ0=0;MQRankSum=-0.580;QD=24.26;ReadPosRankSum=0.340	GT:AD:DP:GQ:PL	0/0:39,0:39:99:0,117,1208	0/0:15,0:15:45:0,45,444	0/0:24,0:24:72:0,72,754	0/0:50,0:50:99:0,150,1519	0/0:13,0:13:39:0,39,380	0/0:6,0:6:18:0,18,180	0/0:19,0:19:51:0,51,541	./.:.:.:.:.	0/0:1,0:1:3:0,3,33	0/0:15,0:15:45:0,45,461	0/0:2,0:2:6:0,6,57	0/0:11,0:11:33:0,33,336	0/0:12,0:12:36:0,36,371	0/0:4,0:4:12:0,12,126	0/0:15,0:15:45:0,45,462	0/0:15,0:15:42:0,42,450	0/0:17,0:17:48:0,48,495	0/0:3,0:3:9:0,9,99	0/0:4,0:4:12:0,12,120	0/0:7,0:7:21:0,21,214	0/0:2,0:2:6:0,6,65	0/0:10,0:10:27:0,27,289	0/0:16,0:16:42:0,42,460	0/0:15,0:15:42:0,42,445	./.:.:.:.:.	0/0:14,0:14:42:0,42,413	0/0:10,0:10:30:0,30,301	0/0:1,0:1:3:0,3,34	0/0:2,0:2:6:0,6,65	0/0:17,0:17:51:0,51,515	0/0:3,0:3:9:0,9,92	0/0:3,0:3:9:0,9,97	0/0:5,0:5:15:0,15,150	0/0:3,0:3:9:0,9,86	0/0:30,1:31:57:0,57,863	./.:.:.:.:.	0/0:14,0:14:42:0,42,436	0/0:4,0:4:12:0,12,118	0/0:15,0:15:39:0,39,422	0/0:1,0:1:3:0,3,33	0/0:5,0:5:15:0,15,165	0/0:11,0:11:33:0,33,326	0/0:14,0:14:39:0,39,410	0/0:18,0:18:54:0,54,552	1/1:0,12:12:33:351,33,0	0/0:11,0:11:30:0,30,321	0/0:14,0:14:33:0,33,364	0/0:3,0:3:9:0,9,94	0/0:1,0:1:3:0,3,29	0/0:2,0:2:6:0,6,63	0/0:4,0:4:12:0,12,123	0/0:1,0:1:3:0,3,30	0/0:4,0:4:12:0,12,118	0/0:2,0:2:6:0,6,64	0/0:3,0:3:9:0,9,94	0/0:5,0:5:15:0,15,158	0/0:4,0:4:12:0,12,117	0/0:9,0:9:27:0,27,261	0/0:1,0:1:3:0,3,32	0/0:3,0:3:9:0,9,89	0/0:4,0:4:9:0,9,102	0/0:4,0:4:12:0,12,122	0/0:11,0:11:30:0,30,311	0/0:5,0:5:15:0,15,150	0/0:6,0:6:18:0,18,181	0/0:3,0:3:9:0,9,95	0/0:5,0:5:15:0,15,150	0/0:4,0:4:12:0,12,122	0/0:3,0:3:9:0,9,92	./.:.:.:.:.	0/0:2,0:2:6:0,6,61	0/0:1,0:1:3:0,3,29	0/0:5,0:5:15:0,15,149	0/1:1,4:5:17:110,0,17	1/1:0,4:4:12:127,12,0	0/0:2,0:2:6:0,6,63	0/0:1,0:1:3:0,3,31	0/0:4,0:4:12:0,12,118	1/1:0,5:5:15:153,15,0	0/0:9,0:9:27:0,27,276	0/0:2,0:2:6:0,6,57	0/0:7,0:7:18:0,18,199	0/0:4,0:4:12:0,12,126	0/0:7,0:7:15:0,15,166	0/0:5,0:5:15:0,15,143	0/0:1,0:1:3:0,3,27	0/0:7,0:7:21:0,21,215	0/0:6,0:6:18:0,18,192	0/0:7,0:7:21:0,21,207	0/0:2,0:2:6:0,6,63	0/0:3,0:3:9:0,9,95	0/0:2,0:2:6:0,6,63	0/0:6,0:6:18:0,18,187	0/0:3,0:3:9:0,9,90	0/0:1,0:1:3:0,3,32	0/0:1,0:1:3:0,3,32	0/0:3,0:3:9:0,9,92	0/0:4,0:4:12:0,12,123	0/0:3,0:3:9:0,9,95	0/0:2,0:2:6:0,6,62	0/0:4,0:4:12:0,12,115	0/0:2,0:2:6:0,6,64	0/0:2,0:2:6:0,6,58	0/0:2,0:2:6:0,6,59	0/0:2,0:2:6:0,6,58	0/0:2,0:2:6:0,6,61	0/0:3,0:3:9:0,9,101	0/0:14,0:14:39:0,39,411	0/0:3,0:3:9:0,9,95	./.:.:.:.:.	0/0:3,0:3:9:0,9,92	0/0:3,0:3:9:0,9,97	0/0:8,0:8:24:0,24,241	0/0:4,0:4:9:0,9,106	0/0:4,0:4:9:0,9,107	0/0:5,0:5:15:0,15,153	0/0:2,0:2:6:0,6,61	0/0:3,0:3:9:0,9,89	1/1:0,4:4:12:126,12,0	0/0:6,0:6:18:0,18,192	1/1:0,5:5:15:153,15,0	0/0:9,0:9:27:0,27,276	0/0:3,0:3:9:0,9,92	0/0:4,0:4:12:0,12,126	0/0:5,0:5:15:0,15,148	0/0:3,0:3:9:0,9,89	1/1:0,6:6:18:179,18,0	1/1:0,5:5:15:152,15,0	1/1:0,1:1:3:30,3,0	0/0:2,0:2:3:0,3,45	0/0:2,0:2:3:0,3,30	0/0:2,0:2:3:0,3,45	0/0:6,0:6:9:0,9,134	0/0:1,0:1:3:0,3,30	0/0:4,0:4:6:0,6,89	./.:.:.:.:.	0/0:22,0:22:63:0,63,692
chr2	20273802	.	C	G	12320.1	.	AC=206;AF=0.858;AN=240;BaseQRankSum=0.326;DP=521;Dels=0.00;FS=0.403;HaplotypeScore=0.0779;InbreedingCoeff=0.5056;MLEAC=208;MLEAF=0.867;MQ=57.24;MQ0=0;MQRankSum=-2.516;QD=29.54;ReadPosRankSum=0.020	GT:AD:DP:GQ:PL	1/1:0,21:21:63:685,63,0	1/1:0,19:19:54:582,54,0	1/1:0,10:10:27:303,27,0	0/0:23,0:23:60:0,60,666	1/1:0,8:8:24:264,24,0	1/1:0,7:7:21:217,21,0	1/1:0,4:4:9:107,9,0	1/1:0,3:3:9:96,9,0	0/0:3,0:3:9:0,9,99	1/1:0,11:11:30:334,30,0	1/1:0,3:3:9:93,9,0	1/1:0,11:11:24:283,24,0	1/1:0,6:6:18:193,18,0	./.:.:.:.:.	1/1:0,13:13:39:408,39,0	1/1:0,10:10:27:299,27,0	1/1:0,6:6:18:191,18,0	1/1:0,1:1:3:32,3,0	1/1:0,10:10:21:258,21,0	1/1:0,4:4:9:109,9,0	1/1:0,3:3:9:98,9,0	1/1:0,11:11:30:329,30,0	1/1:0,8:8:21:235,21,0	1/1:0,7:7:21:223,21,0	1/1:0,5:5:15:165,15,0	1/1:0,13:13:33:384,33,0	0/0:7,0:7:21:0,21,227	1/1:0,4:4:12:132,12,0	1/1:0,2:2:6:64,6,0	1/1:0,8:8:21:236,21,0	1/1:0,4:4:12:135,12,0	1/1:0,4:4:12:132,12,0	1/1:0,9:9:24:266,24,0	0/0:2,0:2:6:0,6,63	./.:.:.:.:.	0/0:1,0:1:3:0,3,33	0/0:8,0:8:18:0,18,218	0/0:1,0:1:3:0,3,32	1/1:0,10:10:30:310,30,0	1/1:0,1:1:3:30,3,0	1/1:0,1:1:3:33,3,0	1/1:0,10:10:27:302,27,0	1/1:0,6:6:18:190,18,0	1/1:0,5:5:12:139,12,0	1/1:0,6:6:18:195,18,0	1/1:0,13:13:30:328,30,0	1/1:0,6:6:15:174,15,0	1/1:0,1:1:3:33,3,0	./.:.:.:.:.	./.:.:.:.:.	0/0:1,0:1:3:0,3,31	0/0:5,0:5:12:0,12,141	1/1:0,3:3:9:97,9,0	1/1:0,1:1:3:30,3,0	1/1:0,1:1:3:31,3,0	1/1:0,3:3:9:97,9,0	1/1:0,4:4:9:109,9,0	1/1:0,3:3:9:97,9,0	1/1:0,2:2:6:62,6,0	1/1:0,3:3:9:98,9,0	1/1:0,2:2:6:63,6,0	./.:.:.:.:.	./.:.:.:.:.	0/0:5,0:5:9:0,9,120	1/1:0,2:2:6:64,6,0	1/1:0,2:2:6:65,6,0	./.:.:.:.:.	1/1:0,3:3:9:97,9,0	1/1:0,1:1:3:32,3,0	1/1:0,1:1:3:33,3,0	./.:.:.:.:.	1/1:0,1:1:3:30,3,0	1/1:0,1:1:3:31,3,0	1/1:0,4:4:9:107,9,0	1/1:0,2:2:6:59,6,0	1/1:0,2:2:6:62,6,0	1/1:0,4:4:9:109,9,0	1/1:0,2:2:3:45,3,0	./.:.:.:.:.	1/1:0,1:1:3:33,3,0	1/1:0,2:2:6:59,6,0	./.:.:.:.:.	1/1:0,4:4:12:132,12,0	1/1:0,1:1:3:32,3,0	1/1:0,2:2:6:61,6,0	1/1:0,3:3:9:103,9,0	1/1:0,1:1:3:31,3,0	1/1:0,2:2:6:62,6,0	1/1:0,1:1:3:32,3,0	1/1:0,4:4:12:131,12,0	1/1:0,1:1:3:31,3,0	1/1:0,2:2:6:62,6,0	./.:.:.:.:.	1/1:0,1:1:3:31,3,0	1/1:0,2:2:6:61,6,0	1/1:0,1:1:3:32,3,0	0/0:3,0:3:9:0,9,97	./.:.:.:.:.	0/0:5,0:5:15:0,15,158	0/0:3,0:3:9:0,9,96	0/0:6,0:6:18:0,18,196	1/1:0,1:1:3:32,3,0	1/1:0,1:1:3:31,3,0	1/1:0,2:2:6:59,6,0	1/1:0,4:4:12:126,12,0	1/1:0,3:3:6:76,6,0	1/1:0,3:3:9:97,9,0	1/1:0,1:1:3:31,3,0	1/1:0,1:1:3:33,3,0	./.:.:.:.:.	0/0:4,0:4:12:0,12,124	1/1:0,1:1:3:33,3,0	./.:.:.:.:.	1/1:0,1:1:3:32,3,0	./.:.:.:.:.	1/1:0,3:3:6:76,6,0	1/1:0,1:1:3:33,3,0	1/1:0,6:6:18:188,18,0	1/1:0,2:2:6:61,6,0	1/1:0,4:4:12:124,12,0	1/1:0,3:3:9:95,9,0	1/1:0,2:2:6:65,6,0	1/1:0,2:2:6:66,6,0	1/1:0,2:2:6:63,6,0	1/1:0,2:2:6:63,6,0	1/1:0,2:2:6:67,6,0	1/1:0,1:1:3:32,3,0	1/1:0,2:2:6:65,6,0	1/1:0,1:1:3:31,3,0	1/1:0,2:2:3:45,3,0	1/1:0,1:1:3:29,3,0	0/0:2,0:2:3:0,3,44	./.:.:.:.:.	1/1:0,2:2:3:45,3,0	1/1:0,2:2:6:63,6,0	./.:.:.:.:.	0/0:25,0:25:75:0,75,815
chr2	20273903	.	G	T	17447.5	.	AC=205;AF=0.840;AN=244;BaseQRankSum=4.195;DP=678;Dels=0.00;FS=2.387;HaplotypeScore=0.1925;InbreedingCoeff=0.5915;MLEAC=209;MLEAF=0.857;MQ=59.32;MQ0=2;MQRankSum=0.118;QD=30.19;ReadPosRankSum=-0.844	GT:AD:DP:GQ:PL	1/1:0,67:67:99:2121,201,0	1/1:0,14:14:42:445,42,0	1/1:0,15:15:42:453,42,0	0/0:25,0:25:75:0,75,748	1/1:0,10:10:30:315,30,0	1/1:0,10:10:24:283,24,0	1/1:0,10:10:30:307,30,0	1/1:0,3:3:9:95,9,0	0/1:2,2:4:42:42,0,51	1/1:0,12:12:36:377,36,0	1/1:0,2:2:6:53,6,0	1/1:0,7:7:21:229,21,0	1/1:0,4:4:12:125,12,0	1/1:0,1:1:3:31,3,0	1/1:0,8:8:24:254,24,0	1/1:0,13:13:36:390,36,0	1/1:0,11:11:30:327,30,0	1/1:0,5:5:15:157,15,0	1/1:0,7:7:21:223,21,0	1/1:0,10:10:30:316,30,0	1/1:0,1:1:3:30,3,0	1/1:0,8:8:24:249,24,0	1/1:0,10:10:30:318,30,0	1/1:0,10:10:30:317,30,0	1/1:0,3:3:9:96,9,0	1/1:0,21:21:60:645,60,0	0/0:6,0:6:18:0,18,186	1/1:0,4:4:12:127,12,0	1/1:0,2:2:6:60,6,0	1/1:0,12:12:36:386,36,0	1/1:0,6:6:18:189,18,0	1/1:0,3:3:9:106,9,0	1/1:0,12:12:36:382,36,0	0/0:2,0:2:6:0,6,57	./.:.:.:.:.	0/0:2,0:2:6:0,6,61	0/0:11,0:11:30:0,30,305	0/0:3,0:3:9:0,9,91	1/1:0,14:14:42:441,42,0	./.:.:.:.:.	1/1:0,3:3:9:97,9,0	1/1:0,10:10:30:306,30,0	1/1:0,15:15:45:474,45,0	1/1:0,3:3:9:96,9,0	1/1:0,15:15:45:473,45,0	1/1:0,11:11:30:339,30,0	1/1:0,6:6:18:193,18,0	1/1:0,2:2:6:65,6,0	./.:.:.:.:.	0/0:3,0:3:9:0,9,92	0/0:1,0:1:3:0,3,32	0/0:3,0:3:9:0,9,93	1/1:0,8:8:24:253,24,0	1/1:0,4:4:12:128,12,0	1/1:0,8:8:24:252,24,0	1/1:0,3:3:9:92,9,0	1/1:0,2:2:6:66,6,0	1/1:0,2:2:6:63,6,0	./.:.:.:.:.	1/1:0,1:1:3:32,3,0	1/1:0,1:1:3:33,3,0	1/1:0,3:3:9:99,9,0	1/1:0,8:8:24:260,24,0	0/0:5,0:5:15:0,15,155	1/1:0,2:2:6:63,6,0	1/1:0,2:2:6:66,6,0	1/1:0,2:2:6:63,6,0	1/1:0,5:5:15:154,15,0	1/1:0,1:1:3:32,3,0	1/1:0,4:4:12:124,12,0	1/1:0,1:1:3:33,3,0	1/1:0,2:2:6:67,6,0	1/1:0,1:1:3:34,3,0	1/1:0,1:1:3:33,3,0	1/1:0,5:5:15:155,15,0	./.:.:.:.:.	1/1:0,3:3:6:76,6,0	./.:.:.:.:.	./.:.:.:.:.	1/1:0,1:1:3:32,3,0	1/1:0,2:2:6:63,6,0	1/1:0,1:1:3:32,3,0	1/1:0,3:3:9:100,9,0	1/1:0,3:3:9:93,9,0	1/1:0,5:5:15:162,15,0	1/1:0,3:3:9:93,9,0	1/1:0,2:2:3:45,3,0	1/1:0,2:2:6:61,6,0	1/1:0,6:6:18:192,18,0	1/1:0,4:4:12:122,12,0	./.:.:.:.:.	1/1:0,1:1:3:34,3,0	1/1:0,4:4:12:128,12,0	./.:.:.:.:.	1/1:0,1:1:3:32,3,0	1/1:0,2:2:6:59,6,0	0/0:7,0:7:21:0,21,203	1/1:0,2:2:6:63,6,0	0/0:2,0:2:6:0,6,63	0/0:1,0:1:3:0,3,28	0/0:3,0:3:9:0,9,94	./.:.:.:.:.	1/1:0,3:3:6:64,6,0	1/1:0,3:3:9:94,9,0	1/1:0,1:1:3:25,3,0	1/1:0,2:2:6:61,6,0	1/1:0,5:5:15:162,15,0	1/1:0,4:4:12:126,12,0	./.:.:.:.:.	0/0:6,0:6:18:0,18,183	0/0:4,0:4:9:0,9,110	./.:.:.:.:.	0/0:7,0:7:18:0,18,193	1/1:0,2:2:6:65,6,0	1/1:0,3:3:9:97,9,0	1/1:0,1:1:3:32,3,0	1/1:0,2:2:6:67,6,0	1/1:0,4:4:9:107,9,0	1/1:0,1:1:3:33,3,0	1/1:0,5:5:15:161,15,0	1/1:0,9:9:27:290,27,0	1/1:0,3:3:9:99,9,0	1/1:0,5:5:15:158,15,0	1/1:0,2:2:6:60,6,0	1/1:0,6:6:18:190,18,0	1/1:0,1:1:3:32,3,0	1/1:0,1:1:3:32,3,0	./.:.:.:.:.	./.:.:.:.:.	1/1:0,2:2:3:32,3,0	1/1:0,2:2:6:62,6,0	0/0:6,0:6:9:0,9,118	1/1:0,4:4:6:89,6,0	1/1:0,3:3:6:75,6,0	1/1:0,9:9:15:196,15,0	./.:.:.:.:.	0/0:3,0:3:9:0,9,72
chr2	20274336	.	G	A	1247.55	.	AC=19;AF=0.074;AN=258;BaseQRankSum=-3.820;DP=1025;Dels=0.00;FS=0.000;HaplotypeScore=0.1606;InbreedingCoeff=0.4927;MLEAC=15;MLEAF=0.058;MQ=59.71;MQ0=0;MQRankSum=-0.326;QD=22.28;ReadPosRankSum=0.480	GT:AD:DP:GQ:PL	0/0:50,0:50:99:0,150,1626	0/0:18,0:18:51:0,51,543	0/0:14,0:14:39:0,39,432	0/0:44,0:44:99:0,126,1373	0/0:17,0:17:48:0,48,539	0/0:21,0:21:63:0,63,637	0/0:27,0:27:78:0,78,841	0/0:3,0:3:9:0,9,94	./.:.:.:.:.	0/0:20,0:20:60:0,60,652	0/0:4,0:4:12:0,12,127	0/0:18,0:18:54:0,54,578	0/0:9,0:9:27:0,27,287	0/0:1,0:1:3:0,3,34	0/0:20,0:20:57:0,57,623	0/0:29,0:29:81:0,81,861	0/0:25,0:25:72:0,72,768	0/0:7,0:7:21:0,21,223	0/0:7,0:7:18:0,18,204	0/0:5,0:5:12:0,12,142	0/0:2,0:2:6:0,6,65	0/0:19,0:19:54:0,54,588	0/0:19,0:19:57:0,57,619	0/0:14,0:14:39:0,39,414	0/0:2,0:2:6:0,6,67	0/0:14,0:14:42:0,42,458	0/0:14,0:14:42:0,42,449	0/0:4,0:4:12:0,12,134	0/0:2,0:2:6:0,6,68	0/0:25,0:25:72:0,72,786	0/0:2,0:2:6:0,6,70	0/0:4,0:4:12:0,12,119	0/0:23,0:23:60:0,60,672	0/0:3,0:3:9:0,9,100	./.:.:.:.:.	0/0:3,0:3:9:0,9,99	0/0:18,0:18:51:0,51,556	0/0:14,1:15:42:0,42,440	0/0:18,0:18:48:0,48,514	0/0:3,0:3:9:0,9,90	0/0:6,0:6:18:0,18,195	0/0:13,0:13:39:0,39,403	0/0:15,0:15:42:0,42,447	0/0:20,0:20:57:0,57,628	1/1:0,14:14:42:425,42,0	0/0:22,0:22:57:0,57,643	0/0:18,0:18:45:0,45,507	0/0:4,0:4:12:0,12,124	0/0:3,0:3:9:0,9,97	0/0:7,0:7:15:0,15,186	0/0:4,0:4:9:0,9,111	0/0:4,0:4:12:0,12,132	0/0:7,0:7:21:0,21,209	0/0:4,0:4:12:0,12,129	0/0:9,0:9:27:0,27,292	0/0:2,0:2:6:0,6,69	0/0:4,0:4:12:0,12,130	0/0:11,0:11:33:0,33,352	0/0:3,0:3:9:0,9,100	0/0:4,0:4:12:0,12,133	0/0:5,0:5:15:0,15,159	0/0:5,0:5:15:0,15,152	0/0:9,0:9:27:0,27,293	0/0:4,0:4:12:0,12,128	0/0:7,0:7:21:0,21,228	0/0:4,0:4:12:0,12,129	0/0:2,0:2:3:0,3,45	0/0:6,0:6:15:0,15,160	0/0:3,0:3:9:0,9,94	0/0:4,0:4:12:0,12,132	0/0:3,0:3:9:0,9,94	0/0:4,0:4:12:0,12,127	0/0:5,0:5:15:0,15,161	0/1:4,3:7:72:72,0,107	1/1:0,11:11:27:310,27,0	1/1:0,1:1:3:32,3,0	./.:.:.:.:.	0/0:2,0:2:6:0,6,66	1/1:0,1:1:3:32,3,0	0/0:5,0:5:15:0,15,151	./.:.:.:.:.	0/0:1,0:1:3:0,3,33	0/0:2,0:2:6:0,6,65	0/0:4,0:4:12:0,12,131	./.:.:.:.:.	0/0:1,0:1:3:0,3,34	0/0:6,0:6:18:0,18,192	0/0:9,0:9:24:0,24,255	0/0:2,0:2:6:0,6,60	0/0:4,0:4:12:0,12,134	0/0:3,0:3:9:0,9,94	0/0:4,0:4:12:0,12,126	./.:.:.:.:.	./.:.:.:.:.	0/0:4,0:4:12:0,12,126	0/0:1,0:1:3:0,3,32	0/0:6,0:6:18:0,18,191	0/0:2,0:2:6:0,6,62	0/0:3,0:3:9:0,9,99	0/0:3,0:3:6:0,6,77	0/0:10,0:10:27:0,27,295	0/0:1,0:1:3:0,3,29	0/0:1,0:1:3:0,3,32	0/0:5,0:5:15:0,15,155	0/0:2,0:2:3:0,3,45	0/0:2,0:2:6:0,6,67	0/0:6,0:6:18:0,18,195	0/0:6,0:6:18:0,18,194	0/0:2,0:2:6:0,6,67	0/0:5,0:5:15:0,15,161	0/0:5,0:5:15:0,15,156	0/0:2,0:2:6:0,6,69	0/0:5,0:5:15:0,15,160	0/0:7,0:7:21:0,21,223	0/0:1,0:1:3:0,3,34	0/0:2,0:2:6:0,6,64	0/0:4,0:4:12:0,12,129	0/0:1,0:1:3:0,3,32	1/1:0,4:4:12:123,12,0	0/0:4,0:4:12:0,12,127	1/1:0,7:7:15:182,15,0	0/0:3,0:3:9:0,9,96	0/0:5,0:5:15:0,15,159	0/0:4,0:4:12:0,12,122	0/0:4,0:4:12:0,12,127	0/0:8,0:8:24:0,24,259	1/1:0,3:3:6:63,6,0	1/1:0,3:3:9:94,9,0	1/1:0,5:5:15:160,15,0	0/0:2,0:2:3:0,3,45	0/0:1,0:1:3:0,3,32	0/0:2,0:2:3:0,3,45	0/0:4,0:5:6:0,6,89	0/0:2,0:2:3:0,3,45	./.:.:.:.:.	0/0:5,0:5:9:0,9,122	0/0:31,0:31:93:0,93,1033
chr2	20276195	.	T	G	23731.6	.	AC=212;AF=0.828;AN=256;BaseQRankSum=2.884;DP=1066;Dels=0.00;FS=1.172;HaplotypeScore=0.1483;InbreedingCoeff=0.6999;MLEAC=211;MLEAF=0.824;MQ=59.24;MQ0=4;MQRankSum=-0.704;QD=28.77;ReadPosRankSum=-0.208	GT:AD:DP:GQ:PL	0/0:63,0:63:99:0,189,2028	1/1:0,24:24:72:753,72,0	1/1:0,16:16:42:461,42,0	0/0:42,0:42:99:0,126,1305	1/1:0,18:18:51:549,51,0	1/1:0,18:18:54:565,54,0	1/1:0,16:16:48:492,48,0	1/1:0,1:1:3:32,3,0	1/1:0,2:2:6:65,6,0	1/1:0,24:24:66:712,66,0	1/1:0,1:1:3:33,3,0	1/1:0,23:23:57:651,57,0	1/1:0,17:17:51:544,51,0	./.:.:.:.:.	1/1:0,12:12:36:379,36,0	1/1:0,21:21:57:628,57,0	1/1:0,17:17:48:500,48,0	0/1:1,1:2:26:26,0,26	1/1:0,15:15:39:429,39,0	1/1:0,7:7:21:218,21,0	1/1:0,4:4:12:136,12,0	1/1:0,12:12:30:337,30,0	1/1:0,19:19:51:542,51,0	1/1:0,22:22:57:646,57,0	1/1:0,3:3:9:97,9,0	1/1:0,26:26:69:764,69,0	0/0:16,0:16:45:0,45,482	1/1:0,3:3:9:94,9,0	./.:.:.:.:.	1/1:1,16:17:22:471,22,0	1/1:0,11:11:33:362,33,0	1/1:0,3:3:9:103,9,0	1/1:0,18:18:54:556,54,0	./.:.:.:.:.	./.:.:.:.:.	0/0:2,0:2:6:0,6,65	0/0:19,0:19:57:0,57,592	0/0:18,0:18:45:0,45,487	1/1:0,17:17:51:525,51,0	0/0:2,0:2:6:0,6,66	1/1:0,3:3:9:97,9,0	1/1:0,13:13:39:408,39,0	1/1:0,22:22:51:590,51,0	1/1:0,14:14:39:430,39,0	1/1:0,25:25:66:733,66,0	1/1:0,16:16:48:513,48,0	1/1:0,13:13:36:392,36,0	1/1:0,2:2:6:65,6,0	1/1:0,5:5:15:158,15,0	0/0:6,0:6:18:0,18,181	0/0:1,0:1:3:0,3,30	0/0:3,0:3:9:0,9,95	1/1:0,4:5:12:124,12,0	1/1:0,5:5:15:153,15,0	1/1:0,5:5:15:157,15,0	./.:.:.:.:.	1/1:0,3:3:9:86,9,0	1/1:0,7:7:21:217,21,0	0/0:3,0:3:9:0,9,93	1/1:0,3:3:9:94,9,0	1/1:0,4:4:12:122,12,0	1/1:0,2:2:6:63,6,0	1/1:0,9:9:24:265,24,0	0/0:5,1:6:15:0,15,161	1/1:0,9:9:27:285,27,0	1/1:0,6:6:18:184,18,0	1/1:0,4:4:12:130,12,0	1/1:0,1:1:3:32,3,0	1/1:0,3:3:9:95,9,0	1/1:0,3:3:9:94,9,0	1/1:0,3:3:9:95,9,0	1/1:0,4:4:12:128,12,0	1/1:0,6:6:18:189,18,0	1/1:0,9:9:27:282,27,0	1/1:0,5:5:15:157,15,0	1/1:0,10:10:27:292,27,0	1/1:0,4:4:12:130,12,0	1/1:0,2:2:6:64,6,0	1/1:0,1:1:3:30,3,0	1/1:0,4:4:12:122,12,0	./.:.:.:.:.	1/1:0,3:3:9:95,9,0	./.:.:.:.:.	1/1:0,3:3:9:95,9,0	1/1:0,6:6:15:158,15,0	1/1:0,6:6:18:185,18,0	1/1:0,5:5:15:152,15,0	0/0:4,0:4:12:0,12,122	1/1:0,4:4:12:122,12,0	1/1:0,7:7:21:230,21,0	1/1:0,1:2:3:31,3,0	1/1:0,5:5:12:140,12,0	1/1:0,5:5:15:158,15,0	1/1:0,6:6:18:187,18,0	1/1:0,7:7:21:224,21,0	0/1:1,3:4:18:84,0,18	0/0:4,0:4:12:0,12,131	1/1:0,4:4:12:125,12,0	0/0:1,0:1:3:0,3,31	1/1:0,3:3:9:86,9,0	0/0:2,0:2:6:0,6,61	1/1:0,2:2:6:63,6,0	1/1:0,1:1:3:31,3,0	1/1:0,7:7:18:202,18,0	1/1:0,4:4:12:120,12,0	1/1:0,5:5:15:155,15,0	1/1:0,4:4:12:130,12,0	1/1:0,9:9:24:260,24,0	0/0:4,0:4:12:0,12,130	0/0:3,0:3:9:0,9,90	1/1:0,11:11:33:335,33,0	0/0:4,0:4:12:0,12,128	0/0:10,0:10:30:0,30,310	1/1:0,2:2:6:65,6,0	1/1:0,1:1:3:34,3,0	1/1:0,3:3:6:61,6,0	1/1:0,3:3:9:95,9,0	1/1:0,1:1:3:31,3,0	1/1:0,5:5:15:155,15,0	1/1:0,2:2:6:65,6,0	1/1:0,6:6:18:178,18,0	1/1:0,6:6:18:190,18,0	1/1:0,11:11:33:336,33,0	1/1:0,4:4:12:126,12,0	1/1:0,11:11:30:322,30,0	1/1:0,4:4:12:121,12,0	1/1:0,8:8:21:234,21,0	1/1:0,2:2:6:61,6,0	1/1:0,2:2:6:64,6,0	1/1:0,2:2:3:45,3,0	1/1:0,2:2:6:64,6,0	./.:.:.:.:.	./.:.:.:.:.	1/1:0,4:4:9:109,9,0	1/1:0,10:10:18:240,18,0	1/1:0,4:4:6:89,6,0	0/0:28,0:28:84:0,84,932
chr2	20277052	.	A	G	5357.62	.	AC=162;AF=0.810;AN=200;BaseQRankSum=-0.527;DP=655;Dels=0.00;FS=3.184;HaplotypeScore=0.0859;InbreedingCoeff=0.4395;MLEAC=163;MLEAF=0.815;MQ=23.43;MQ0=79;MQRankSum=0.978;QD=13.20;ReadPosRankSum=-0.944	GT:AD:DP:GQ:PL	0/0:55,0:55:60:0,60,629	1/1:0,17:17:24:260,24,0	1/1:0,11:11:15:148,15,0	0/0:39,0:39:51:0,51,510	1/1:0,6:6:3:33,3,0	1/1:0,8:8:6:55,6,0	1/1:0,9:9:3:32,3,0	1/1:0,2:2:3:33,3,0	1/1:0,2:2:6:65,6,0	1/1:0,11:11:21:219,21,0	1/1:0,2:2:6:63,6,0	1/1:0,9:9:6:67,6,0	1/1:0,11:11:24:248,24,0	./.:.:.:.:.	1/1:0,19:19:9:98,9,0	1/1:0,6:6:3:32,3,0	1/1:0,10:10:9:97,9,0	0/0:1,0:1:3:0,3,32	1/1:0,6:6:3:30,3,0	./.:.:.:.:.	1/1:0,2:2:3:27,3,0	1/1:0,8:8:9:94,9,0	1/1:0,6:6:12:126,12,0	1/1:0,9:9:9:93,9,0	1/1:0,1:1:3:27,3,0	1/1:0,13:13:12:132,12,0	0/0:11,0:11:18:0,18,185	./.:.:.:.:.	./.:.:.:.:.	./.:.:.:.:.	./.:.:.:.:.	1/1:0,1:1:3:27,3,0	1/1:0,8:8:3:33,3,0	0/0:1,0:1:3:0,3,31	./.:.:.:.:.	0/0:3,0:3:6:0,6,55	0/0:10,0:10:18:0,18,187	0/0:9,0:9:12:0,12,122	1/1:0,8:8:12:128,12,0	./.:.:.:.:.	./.:.:.:.:.	1/1:0,8:8:12:124,12,0	1/1:0,11:11:6:60,6,0	1/1:0,8:8:9:93,9,0	1/1:0,10:10:12:130,12,0	1/1:0,9:9:12:130,12,0	1/1:0,5:5:3:32,3,0	1/1:0,4:4:9:80,9,0	./.:.:.:.:.	0/0:5,0:5:9:0,9,97	0/0:3,0:3:6:0,6,63	./.:.:.:.:.	1/1:0,4:4:9:102,9,0	1/1:0,2:3:6:60,6,0	1/1:0,4:4:12:125,12,0	./.:.:.:.:.	1/1:0,6:6:15:159,15,0	1/1:0,2:2:3:30,3,0	./.:.:.:.:.	1/1:0,5:5:9:89,9,0	./.:.:.:.:.	1/1:0,3:3:3:34,3,0	1/1:0,5:5:6:61,6,0	0/0:5,0:5:3:0,3,32	1/1:0,9:9:12:124,12,0	1/1:0,2:2:3:34,3,0	./.:.:.:.:.	1/1:0,8:8:15:156,15,0	./.:.:.:.:.	./.:.:.:.:.	./.:.:.:.:.	1/1:0,3:3:6:65,6,0	1/1:0,4:4:3:31,3,0	1/1:0,3:3:3:32,3,0	1/1:0,3:3:3:29,3,0	1/1:0,4:4:6:65,6,0	1/1:0,1:1:3:32,3,0	1/1:0,1:1:3:32,3,0	./.:.:.:.:.	./.:.:.:.:.	./.:.:.:.:.	./.:.:.:.:.	1/1:0,3:3:3:34,3,0	1/1:0,4:4:6:65,6,0	1/1:0,5:5:3:30,3,0	./.:.:.:.:.	1/1:0,4:4:6:64,6,0	0/0:1,0:1:3:0,3,32	1/1:0,3:3:6:63,6,0	1/1:0,2:2:3:27,3,0	1/1:0,1:1:3:33,3,0	1/1:0,2:2:3:32,3,0	1/1:0,4:4:3:28,3,0	1/1:0,2:2:3:30,3,0	1/1:0,1:1:3:32,3,0	./.:.:.:.:.	0/0:3,0:3:3:0,3,31	1/1:0,3:3:3:33,3,0	./.:.:.:.:.	./.:.:.:.:.	0/0:3,0:3:3:0,3,32	1/1:0,3:3:6:64,6,0	1/1:0,3:3:6:59,6,0	1/1:0,2:2:3:32,3,0	1/1:0,5:5:9:92,9,0	1/1:0,3:3:6:61,6,0	1/1:0,4:4:9:97,9,0	1/1:0,3:3:9:93,9,0	0/0:2,0:2:3:0,3,33	0/0:2,0:2:3:0,3,28	./.:.:.:.:.	0/0:2,0:2:3:0,3,32	0/0:10,0:10:6:0,6,62	1/1:0,4:4:3:29,3,0	1/1:0,2:2:3:32,3,0	1/1:0,3:3:6:59,6,0	./.:.:.:.:.	1/1:0,2:2:3:32,3,0	1/1:0,5:5:9:99,9,0	./.:.:.:.:.	./.:.:.:.:.	1/1:0,1:1:3:32,3,0	1/1:0,5:5:6:61,6,0	1/1:0,4:4:6:66,6,0	1/1:0,3:3:3:32,3,0	1/1:0,2:2:6:63,6,0	./.:.:.:.:.	1/1:0,3:3:3:31,3,0	./.:.:.:.:.	./.:.:.:.:.	1/1:1,1:2:3:31,3,0	./.:.:.:.:.	./.:.:.:.:.	./.:.:.:.:.	./.:.:.:.:.	1/1:0,2:3:3:45,3,0	0/0:31,0:31:33:0,33,361
chr2	20281053	.	T	G	170.16	.	AC=10;AF=0.069;AN=144;DP=491;Dels=0.00;FS=2.994;HaplotypeScore=0.0194;InbreedingCoeff=0.1429;MLEAC=8;MLEAF=0.056;MQ=16.74;MQ0=35;QD=12.15	GT:AD:DP:GQ:PL	0/0:29,0:29:18:0,18,182	./.:.:.:.:.	0/0:13,0:13:6:0,6,55	0/0:18,0:18:6:0,6,61	0/0:6,0:6:12:0,12,118	0/0:7,0:7:3:0,3,29	0/0:7,0:7:6:0,6,59	./.:.:.:.:.	./.:.:.:.:.	0/0:6,0:6:9:0,9,89	./.:.:.:.:.	./.:.:.:.:.	./.:.:.:.:.	0/0:2,0:2:3:0,3,27	0/0:10,0:10:6:0,6,62	0/0:11,0:11:6:0,6,59	0/0:6,0:6:3:0,3,29	0/0:1,0:1:3:0,3,30	0/0:1,0:1:3:0,3,30	0/0:2,0:2:3:0,3,29	./.:.:.:.:.	0/0:6,0:6:3:0,3,33	0/0:9,0:9:3:0,3,30	0/0:10,0:10:9:0,9,87	1/1:0,2:2:3:27,3,0	0/0:10,0:10:6:0,6,55	./.:.:.:.:.	./.:.:.:.:.	./.:.:.:.:.	0/0:13,0:13:18:0,18,178	0/0:1,0:1:3:0,3,35	./.:.:.:.:.	0/0:8,0:8:6:0,6,54	0/0:1,0:1:3:0,3,31	1/1:0,3:3:6:64,6,0	./.:.:.:.:.	0/0:10,0:10:3:0,3,28	./.:.:.:.:.	0/0:8,0:8:9:0,9,89	0/0:3,0:3:3:0,3,32	./.:.:.:.:.	0/0:7,0:7:3:0,3,33	0/0:7,0:7:3:0,3,29	0/0:9,0:9:15:0,15,149	0/0:5,0:5:3:0,3,31	0/0:10,0:10:12:0,12,122	./.:.:.:.:.	./.:.:.:.:.	./.:.:.:.:.	./.:.:.:.:.	0/0:2,0:2:3:0,3,32	./.:.:.:.:.	./.:.:.:.:.	./.:.:.:.:.	./.:.:.:.:.	0/0:1,0:1:3:0,3,31	0/0:1,0:1:3:0,3,29	./.:.:.:.:.	./.:.:.:.:.	0/0:8,0:8:3:0,3,30	0/0:5,0:5:3:0,3,30	0/0:2,0:2:3:0,3,32	./.:.:.:.:.	0/0:4,0:4:12:0,12,121	./.:.:.:.:.	./.:.:.:.:.	./.:.:.:.:.	0/0:4,0:4:6:0,6,63	./.:.:.:.:.	./.:.:.:.:.	./.:.:.:.:.	0/0:1,0:1:3:0,3,31	./.:.:.:.:.	./.:.:.:.:.	0/0:6,0:6:9:0,9,91	./.:.:.:.:.	./.:.:.:.:.	./.:.:.:.:.	./.:.:.:.:.	./.:.:.:.:.	./.:.:.:.:.	./.:.:.:.:.	0/0:1,0:1:3:0,3,30	0/0:2,0:2:6:0,6,62	0/0:4,0:4:6:0,6,61	1/1:0,5:5:9:97,9,0	./.:.:.:.:.	./.:.:.:.:.	./.:.:.:.:.	./.:.:.:.:.	./.:.:.:.:.	0/0:2,0:2:3:0,3,31	./.:.:.:.:.	./.:.:.:.:.	0/0:1,0:1:3:0,3,33	1/1:0,2:2:6:57,6,0	0/0:4,0:4:3:0,3,32	./.:.:.:.:.	0/0:1,0:1:3:0,3,30	0/0:2,0:2:3:0,3,33	./.:.:.:.:.	./.:.:.:.:.	./.:.:.:.:.	0/0:4,0:4:3:0,3,30	./.:.:.:.:.	./.:.:.:.:.	0/0:2,2:4:6:0,6,60	0/0:5,0:5:3:0,3,30	./.:.:.:.:.	0/0:2,0:2:3:0,3,30	1/1:0,2:2:3:32,3,0	./.:.:.:.:.	0/0:5,0:5:3:0,3,31	0/0:3,0:3:6:0,6,60	0/0:2,0:2:3:0,3,31	0/0:2,0:2:3:0,3,30	./.:.:.:.:.	./.:.:.:.:.	0/0:3,0:3:3:0,3,30	./.:.:.:.:.	0/0:2,0:2:6:0,6,59	0/0:5,0:5:3:0,3,30	0/0:5,0:5:9:0,9,96	0/0:1,0:1:3:0,3,31	./.:.:.:.:.	./.:.:.:.:.	0/0:8,0:8:12:0,12,110	0/0:1,0:1:3:0,3,31	0/0:3,0:3:3:0,3,30	./.:.:.:.:.	0/0:3,0:3:6:0,6,74	./.:.:.:.:.	./.:.:.:.:.	0/0:1,0:1:3:0,3,31	./.:.:.:.:.	./.:.:.:.:.	0/0:23,0:23:42:0,42,434
chr2	20281234	.	G	A	16093.9	.	AC=216;AF=0.844;AN=256;BaseQRankSum=-6.789;DP=819;Dels=0.00;FS=0.648;HaplotypeScore=0.1698;InbreedingCoeff=0.6450;MLEAC=219;MLEAF=0.855;MQ=28.74;MQ0=12;MQRankSum=5.464;QD=25.96;ReadPosRankSum=1.820	GT:AD:DP:GQ:PL	0/0:43,0:43:99:0,129,1359	1/1:0,15:15:42:415,42,0	1/1:0,14:14:33:317,33,0	0/0:35,0:35:99:0,99,1012	1/1:0,10:10:27:258,27,0	1/1:0,14:14:39:391,39,0	1/1:0,14:14:36:368,36,0	1/1:0,4:4:9:83,9,0	./.:.:.:.:.	1/1:0,14:15:42:415,42,0	1/1:0,2:2:6:55,6,0	1/1:0,10:10:27:281,27,0	1/1:0,15:15:39:386,39,0	1/1:0,2:2:3:28,3,0	1/1:0,20:20:51:506,51,0	1/1:0,11:11:30:289,30,0	1/1:0,13:13:33:338,33,0	./.:.:.:.:.	1/1:0,7:7:21:209,21,0	1/1:0,8:8:18:175,18,0	1/1:0,2:2:6:55,6,0	1/1:0,10:10:27:265,27,0	1/1:0,16:16:39:414,39,0	1/1:0,17:17:48:500,48,0	1/1:0,1:1:3:28,3,0	1/1:0,17:17:48:480,48,0	0/0:13,0:13:33:0,33,344	1/1:0,4:4:9:83,9,0	1/1:0,1:1:3:28,3,0	1/1:0,19:19:51:533,51,0	1/1:0,2:2:6:61,6,0	1/1:0,3:3:6:55,6,0	1/1:0,7:7:21:204,21,0	./.:.:.:.:.	1/1:0,16:16:42:408,42,0	0/0:1,0:1:3:0,3,28	0/0:13,1:14:39:0,39,406	0/0:15,0:15:39:0,39,402	1/1:0,17:17:45:441,45,0	0/0:1,0:1:3:0,3,28	1/1:0,4:4:9:83,9,0	1/1:0,10:10:30:289,30,0	1/1:0,13:13:24:250,24,0	1/1:0,18:18:48:504,48,0	1/1:0,11:11:27:279,27,0	1/1:0,12:12:30:287,30,0	1/1:0,10:10:30:284,30,0	1/1:0,3:3:9:83,9,0	1/1:0,1:1:3:30,3,0	0/0:2,0:2:6:0,6,61	0/0:4,0:4:12:0,12,122	0/0:6,0:6:18:0,18,193	1/1:0,1:1:3:31,3,0	1/1:0,3:3:9:86,9,0	1/1:0,2:2:6:60,6,0	1/1:0,3:3:9:83,9,0	1/1:0,2:2:6:56,6,0	1/1:0,6:6:18:182,18,0	./.:.:.:.:.	1/1:0,4:4:12:126,12,0	1/1:0,3:3:9:92,9,0	1/1:0,2:2:6:57,6,0	1/1:0,8:8:21:202,21,0	0/0:5,0:5:15:0,15,152	1/1:0,2:2:6:59,6,0	1/1:0,6:6:15:147,15,0	1/1:0,3:3:9:88,9,0	1/1:0,4:4:12:118,12,0	1/1:0,3:3:9:91,9,0	1/1:0,2:2:6:55,6,0	./.:.:.:.:.	1/1:0,4:4:12:122,12,0	1/1:0,2:2:6:59,6,0	1/1:0,4:4:12:122,12,0	1/1:0,4:4:12:116,12,0	1/1:0,3:3:9:89,9,0	1/1:0,3:3:6:57,6,0	1/1:0,2:2:6:59,6,0	1/1:0,1:1:3:29,3,0	./.:.:.:.:.	1/1:0,1:1:3:30,3,0	1/1:0,2:2:6:57,6,0	1/1:0,1:1:3:30,3,0	1/1:0,2:2:6:60,6,0	1/1:0,4:4:12:120,12,0	1/1:0,3:3:9:83,9,0	1/1:0,2:2:6:57,6,0	0/0:3,1:4:9:0,9,83	1/1:0,7:7:12:121,12,0	1/1:0,7:7:18:197,18,0	1/1:0,3:3:9:86,9,0	1/1:0,5:5:12:117,12,0	1/1:0,1:1:3:30,3,0	1/1:0,5:5:12:134,12,0	1/1:0,2:2:6:59,6,0	1/1:0,4:4:12:126,12,0	0/0:3,0:3:9:0,9,83	1/1:0,2:2:6:59,6,0	0/0:3,0:3:9:0,9,92	1/1:0,2:2:6:65,6,0	0/0:4,0:4:12:0,12,111	1/1:0,2:2:6:61,6,0	1/1:0,6:6:18:178,18,0	1/1:0,2:2:6:58,6,0	1/1:0,3:3:9:90,9,0	1/1:0,7:7:21:210,21,0	1/1:0,4:4:12:113,12,0	1/1:0,6:6:18:172,18,0	0/0:3,0:3:9:0,9,83	0/0:3,0:3:9:0,9,93	1/1:0,4:4:12:118,12,0	0/0:3,0:3:9:0,9,83	0/0:4,0:4:12:0,12,123	1/1:0,4:4:12:118,12,0	1/1:0,2:2:6:69,6,0	1/1:0,1:1:3:32,3,0	1/1:0,3:3:9:88,9,0	1/1:0,2:2:6:58,6,0	1/1:0,1:1:3:32,3,0	./.:.:.:.:.	1/1:0,4:4:12:118,12,0	1/1:0,3:3:9:86,9,0	1/1:0,5:5:15:156,15,0	1/1:0,3:3:9:89,9,0	1/1:0,3:3:3:30,3,0	1/1:0,3:3:6:61,6,0	1/1:0,2:2:6:58,6,0	1/1:0,5:5:15:140,15,0	1/1:0,4:4:12:118,12,0	./.:.:.:.:.	1/1:0,6:6:9:134,9,0	./.:.:.:.:.	1/1:0,2:3:3:45,3,0	1/1:0,7:7:15:180,15,0	1/1:0,3:4:6:75,6,0	1/1:0,2:2:3:45,3,0	0/0:30,0:30:81:0,81,800
chr2	20282870	.	G	A	23652.1	.	AC=219;AF=0.823;AN=266;BaseQRankSum=5.440;DP=1072;Dels=0.00;FS=0.264;HaplotypeScore=0.1316;InbreedingCoeff=0.6691;MLEAC=222;MLEAF=0.835;MQ=51.92;MQ0=5;MQRankSum=0.100;QD=28.74;ReadPosRankSum=-0.247	GT:AD:DP:GQ:PL	0/0:73,0:73:99:0,216,2227	1/1:0,18:18:51:543,51,0	1/1:0,25:25:66:707,66,0	0/0:51,0:51:99:0,147,1479	1/1:0,17:17:48:484,48,0	1/1:0,26:26:66:706,66,0	1/1:0,19:19:57:581,57,0	1/1:0,3:3:9:95,9,0	1/1:0,2:2:6:59,6,0	1/1:0,26:26:75:787,75,0	1/1:0,4:4:12:124,12,0	1/1:0,20:20:54:581,54,0	1/1:0,19:19:48:490,48,0	./.:.:.:.:.	1/1:0,23:23:66:671,66,0	1/1:0,22:22:66:678,66,0	1/1:0,23:23:63:660,63,0	0/1:2,1:3:23:23,0,50	1/1:0,5:5:15:153,15,0	1/1:0,14:14:42:424,42,0	1/1:0,2:2:6:65,6,0	1/1:0,19:19:54:565,54,0	1/1:0,18:18:54:554,54,0	1/1:0,14:14:42:433,42,0	1/1:0,1:1:3:33,3,0	1/1:0,18:18:48:525,48,0	0/0:18,0:18:48:0,48,510	1/1:0,3:3:9:96,9,0	1/1:0,6:6:18:193,18,0	1/1:0,28:28:81:821,81,0	1/1:0,8:8:21:231,21,0	1/1:0,5:5:15:167,15,0	1/1:0,18:18:51:506,51,0	0/0:1,0:1:3:0,3,32	1/1:0,15:15:45:454,45,0	0/0:2,0:2:6:0,6,61	0/0:12,0:12:36:0,36,365	0/0:23,0:23:63:0,63,622	1/1:0,12:12:36:381,36,0	0/1:1,1:2:26:28,0,26	1/1:0,5:5:15:156,15,0	1/1:0,16:16:42:424,42,0	1/1:0,9:9:27:279,27,0	1/1:0,23:23:69:690,69,0	1/1:0,15:15:45:456,45,0	1/1:0,18:18:45:466,45,0	1/1:0,14:14:39:416,39,0	1/1:0,3:3:9:92,9,0	./.:.:.:.:.	0/0:6,0:6:18:0,18,184	0/0:4,0:4:12:0,12,118	0/0:3,0:3:9:0,9,93	1/1:0,7:7:18:182,18,0	1/1:0,3:3:9:92,9,0	1/1:0,6:6:18:184,18,0	1/1:0,4:4:12:122,12,0	1/1:0,4:4:12:122,12,0	1/1:0,7:7:21:217,21,0	0/0:2,0:2:6:0,6,59	1/1:0,4:4:12:122,12,0	1/1:0,5:5:12:141,12,0	1/1:0,7:7:18:189,18,0	1/1:0,7:7:21:213,21,0	0/0:4,0:4:12:0,12,118	1/1:0,5:5:15:159,15,0	1/1:0,4:4:12:122,12,0	1/1:0,4:4:12:122,12,0	1/1:0,1:1:3:32,3,0	1/1:0,2:2:6:61,6,0	1/1:0,4:4:12:126,12,0	1/1:0,3:3:9:89,9,0	1/1:0,1:1:3:32,3,0	1/1:0,3:3:9:93,9,0	1/1:0,3:3:9:93,9,0	1/1:0,6:6:18:177,18,0	1/1:0,2:2:6:61,6,0	1/1:0,4:4:12:122,12,0	1/1:0,4:4:12:117,12,0	1/1:0,3:3:9:89,9,0	1/1:0,6:6:18:181,18,0	./.:.:.:.:.	1/1:0,1:1:3:31,3,0	1/1:0,7:7:18:197,18,0	1/1:0,4:4:9:107,9,0	./.:.:.:.:.	1/1:0,4:4:12:129,12,0	1/1:0,4:4:9:107,9,0	0/0:3,0:3:9:0,9,91	1/1:0,8:8:21:220,21,0	1/1:0,8:8:24:259,24,0	1/1:0,3:3:6:77,6,0	1/1:0,2:2:6:63,6,0	1/1:0,1:1:3:31,3,0	1/1:0,3:3:9:92,9,0	1/1:0,2:2:6:61,6,0	0/1:1,3:4:19:84,0,19	0/0:5,0:5:15:0,15,152	1/1:0,2:2:6:63,6,0	0/0:3,0:3:9:0,9,93	1/1:0,4:4:12:120,12,0	0/0:5,0:5:15:0,15,152	1/1:0,1:1:3:30,3,0	1/1:0,2:2:6:63,6,0	1/1:0,2:2:6:59,6,0	1/1:0,4:4:12:122,12,0	1/1:0,1:1:3:32,3,0	1/1:0,3:3:9:95,9,0	1/1:0,4:4:12:126,12,0	0/0:5,0:5:15:0,15,144	0/0:9,0:9:24:0,24,249	1/1:0,3:3:9:95,9,0	0/0:5,0:5:15:0,15,149	0/0:2,0:2:6:0,6,59	1/1:0,9:9:27:272,27,0	1/1:0,7:7:21:206,21,0	1/1:0,7:7:21:217,21,0	1/1:0,9:9:27:287,27,0	1/1:0,4:4:12:122,12,0	1/1:0,3:3:9:92,9,0	1/1:0,1:1:3:31,3,0	1/1:0,2:2:6:63,6,0	1/1:0,8:8:24:252,24,0	1/1:0,3:3:9:92,9,0	1/1:0,3:3:9:95,9,0	1/1:0,6:6:15:171,15,0	1/1:0,2:2:6:61,6,0	1/1:0,4:4:12:120,12,0	1/1:0,6:6:15:172,15,0	1/1:0,3:3:9:89,9,0	1/1:0,2:2:6:64,6,0	1/1:0,2:2:3:45,3,0	0/0:4,0:4:6:0,6,88	1/1:0,4:4:6:89,6,0	1/1:0,7:7:15:184,15,0	1/1:0,2:2:3:32,3,0	1/1:0,2:2:3:45,3,0	0/0:9,0:9:27:0,27,292
chr2	20282955	.	G	T	14766.4	.	AC=192;AF=0.828;AN=232;BaseQRankSum=-4.008;DP=920;Dels=0.00;FS=7.678;HaplotypeScore=0.0613;InbreedingCoeff=0.5967;MLEAC=196;MLEAF=0.845;MQ=40.02;MQ0=46;MQRankSum=0.125;QD=20.89;ReadPosRankSum=-0.279	GT:AD:DP:GQ:PL	0/0:55,0:55:96:0,96,1052	1/1:0,16:16:36:371,36,0	1/1:0,21:21:45:467,45,0	0/0:42,0:42:87:0,87,919	1/1:0,9:9:18:181,18,0	1/1:0,13:13:27:270,27,0	1/1:0,26:26:63:626,63,0	1/1:0,2:2:3:30,3,0	1/1:0,1:1:3:34,3,0	1/1:0,17:17:36:363,36,0	./.:.:.:.:.	1/1:0,19:19:42:436,42,0	1/1:0,20:20:51:539,51,0	1/1:0,2:2:6:61,6,0	1/1:0,18:18:48:497,48,0	1/1:0,21:21:45:444,45,0	1/1:0,12:12:27:273,27,0	./.:.:.:.:.	1/1:0,6:6:12:127,12,0	1/1:0,11:11:24:235,24,0	1/1:0,1:1:3:28,3,0	1/1:0,22:22:33:345,33,0	1/1:0,13:13:30:317,30,0	1/1:0,19:19:42:434,42,0	1/1:0,2:2:3:34,3,0	1/1:0,30:30:57:569,57,0	0/0:14,0:14:33:0,33,351	1/1:0,6:6:9:97,9,0	1/1:0,7:7:15:162,15,0	1/1:0,25:25:39:424,39,0	1/1:0,9:9:21:227,21,0	./.:.:.:.:.	1/1:0,19:19:36:369,36,0	0/0:4,0:4:3:0,3,31	1/1:0,9:9:21:219,21,0	0/0:5,0:5:9:0,9,97	0/0:10,0:10:24:0,24,269	0/0:13,0:13:27:0,27,281	1/1:0,13:13:24:261,24,0	0/0:2,0:2:6:0,6,58	1/1:0,7:7:9:95,9,0	1/1:0,13:13:24:243,24,0	1/1:0,19:19:36:361,36,0	1/1:0,12:12:24:245,24,0	1/1:0,21:21:45:459,45,0	1/1:0,19:19:30:334,30,0	1/1:0,7:7:15:157,15,0	1/1:0,2:2:3:28,3,0	1/1:0,4:4:9:92,9,0	0/0:6,0:6:15:0,15,155	0/0:3,0:3:3:0,3,32	./.:.:.:.:.	1/1:0,5:5:12:121,12,0	./.:.:.:.:.	1/1:0,4:4:9:96,9,0	1/1:0,3:3:9:93,9,0	1/1:0,2:2:3:32,3,0	1/1:0,3:3:3:31,3,0	./.:.:.:.:.	1/1:0,3:3:9:89,9,0	1/1:0,3:3:3:30,3,0	1/1:0,7:7:12:123,12,0	1/1:0,7:7:15:152,15,0	0/0:2,0:2:3:0,3,31	1/1:0,3:3:9:89,9,0	1/1:0,1:1:3:32,3,0	1/1:0,3:3:9:92,9,0	./.:.:.:.:.	./.:.:.:.:.	./.:.:.:.:.	./.:.:.:.:.	1/1:0,3:3:9:95,9,0	1/1:0,2:2:6:60,6,0	1/1:0,5:5:15:153,15,0	1/1:0,4:4:6:59,6,0	1/1:0,1:1:3:32,3,0	1/1:0,3:3:9:94,9,0	1/1:0,8:8:15:170,15,0	./.:.:.:.:.	1/1:0,3:3:9:92,9,0	./.:.:.:.:.	./.:.:.:.:.	1/1:0,4:4:6:69,6,0	1/1:0,1:1:3:30,3,0	1/1:0,3:3:6:61,6,0	1/1:0,7:7:15:153,15,0	1/1:0,3:3:3:32,3,0	0/0:4,0:4:9:0,9,97	1/1:0,2:2:6:63,6,0	1/1:0,12:12:24:242,24,0	1/1:0,3:3:3:31,3,0	1/1:0,4:4:6:59,6,0	./.:.:.:.:.	1/1:0,1:1:3:31,3,0	./.:.:.:.:.	1/1:0,3:3:6:62,6,0	0/0:2,0:2:3:0,3,31	1/1:0,2:2:6:63,6,0	./.:.:.:.:.	./.:.:.:.:.	0/0:8,0:8:12:0,12,128	1/1:0,3:3:6:60,6,0	1/1:0,3:3:6:59,6,0	1/1:0,2:2:3:31,3,0	1/1:0,4:4:6:63,6,0	1/1:0,3:3:9:90,9,0	1/1:0,6:6:6:57,6,0	1/1:0,3:3:3:30,3,0	0/0:2,0:2:3:0,3,32	0/0:4,0:4:12:0,12,124	1/1:0,5:5:9:89,9,0	0/0:2,0:2:3:0,3,32	0/0:4,0:4:12:0,12,128	1/1:0,4:4:12:126,12,0	1/1:0,5:5:12:122,12,0	1/1:0,3:3:9:95,9,0	./.:.:.:.:.	./.:.:.:.:.	1/1:0,3:3:6:59,6,0	1/1:0,3:3:9:94,9,0	./.:.:.:.:.	1/1:0,3:3:9:91,9,0	1/1:0,8:8:15:157,15,0	1/1:0,4:4:9:90,9,0	1/1:0,4:4:3:28,3,0	1/1:0,1:1:3:30,3,0	1/1:0,2:2:3:31,3,0	1/1:0,2:2:6:63,6,0	1/1:0,4:4:9:89,9,0	1/1:0,2:2:6:62,6,0	1/1:0,4:4:6:89,6,0	0/0:2,0:2:3:0,3,45	1/1:0,7:7:9:120,9,0	1/1:0,6:6:18:181,18,0	1/1:0,2:2:3:45,3,0	./.:.:.:.:.	0/0:15,0:15:21:0,21,236
chr2	20286295	.	A	T	23951.4	.	AC=223;AF=0.858;AN=260;BaseQRankSum=-2.882;DP=982;Dels=0.00;FS=0.000;HaplotypeScore=0.0530;InbreedingCoeff=0.6177;MLEAC=226;MLEAF=0.869;MQ=51.63;MQ0=3;MQRankSum=2.250;QD=29.17;ReadPosRankSum=1.473	GT:AD:DP:GQ:PL	1/1:0,65:65:99:2051,195,0	1/1:0,20:20:60:612,60,0	1/1:0,15:15:45:458,45,0	0/0:44,0:44:99:0,126,1351	1/1:0,9:9:27:270,27,0	1/1:0,20:20:60:606,60,0	1/1:0,14:14:42:421,42,0	./.:.:.:.:.	1/1:0,2:2:6:61,6,0	1/1:0,19:19:57:577,57,0	1/1:0,3:3:9:101,9,0	1/1:0,11:11:33:336,33,0	1/1:0,13:13:39:389,39,0	./.:.:.:.:.	1/1:0,17:17:51:526,51,0	1/1:0,27:27:81:812,81,0	1/1:0,20:20:60:599,60,0	1/1:0,5:5:15:157,15,0	1/1:0,8:8:24:233,24,0	1/1:0,7:7:21:203,21,0	1/1:0,3:3:9:98,9,0	1/1:0,13:14:39:393,39,0	1/1:0,22:22:66:673,66,0	1/1:0,16:16:42:457,42,0	1/1:0,7:7:21:227,21,0	1/1:0,24:24:66:703,66,0	0/0:21,0:21:63:0,63,663	1/1:0,5:5:15:167,15,0	0/1:1,3:4:20:87,0,20	1/1:0,17:17:51:510,51,0	1/1:0,10:10:30:319,30,0	1/1:0,4:4:12:134,12,0	1/1:1,24:25:38:657,38,0	0/0:1,0:1:3:0,3,33	1/1:0,15:15:45:465,45,0	0/1:4,1:5:18:18,0,115	0/0:26,0:26:78:0,78,814	0/0:14,0:14:42:0,42,442	1/1:0,12:12:36:367,36,0	1/1:0,5:5:15:157,15,0	1/1:0,3:3:9:97,9,0	1/1:0,15:15:45:459,45,0	1/1:0,6:6:18:185,18,0	1/1:0,15:15:45:447,45,0	1/1:0,16:16:48:484,48,0	1/1:0,14:14:36:383,36,0	1/1:0,9:9:27:272,27,0	1/1:0,3:3:9:103,9,0	1/1:0,2:2:6:60,6,0	0/0:2,0:2:6:0,6,63	0/0:1,0:1:3:0,3,32	0/0:2,0:2:6:0,6,61	1/1:0,6:6:18:184,18,0	1/1:0,3:3:9:94,9,0	1/1:0,5:5:15:155,15,0	1/1:0,3:3:9:95,9,0	1/1:0,8:8:24:245,24,0	1/1:0,4:4:12:121,12,0	0/0:3,0:3:9:0,9,94	1/1:0,3:3:9:89,9,0	1/1:0,4:4:12:124,12,0	1/1:0,8:8:24:237,24,0	1/1:0,5:5:15:152,15,0	0/0:2,0:2:6:0,6,63	1/1:0,6:6:18:180,18,0	1/1:0,1:1:3:32,3,0	1/1:0,5:5:12:134,12,0	1/1:0,8:8:24:236,24,0	1/1:0,4:4:12:118,12,0	1/1:0,3:3:9:90,9,0	1/1:0,4:4:12:119,12,0	1/1:0,4:4:12:122,12,0	1/1:0,1:1:3:31,3,0	1/1:0,2:2:6:61,6,0	1/1:0,8:8:24:237,24,0	1/1:0,2:2:6:61,6,0	./.:.:.:.:.	1/1:0,2:2:6:61,6,0	1/1:0,3:3:6:61,6,0	1/1:0,4:4:12:118,12,0	1/1:0,1:1:3:30,3,0	1/1:0,3:3:9:90,9,0	1/1:0,3:3:9:100,9,0	1/1:0,3:3:9:91,9,0	1/1:0,3:3:9:92,9,0	1/1:0,3:3:9:95,9,0	1/1:0,1:1:3:32,3,0	0/1:5,2:7:35:35,0,134	1/1:0,2:2:6:60,6,0	1/1:0,7:7:21:221,21,0	1/1:0,2:2:6:61,6,0	1/1:0,2:2:6:59,6,0	1/1:0,5:5:15:156,15,0	./.:.:.:.:.	1/1:0,6:6:18:180,18,0	1/1:0,8:8:24:258,24,0	0/0:5,0:5:15:0,15,158	1/1:0,5:5:15:151,15,0	0/0:4,0:4:12:0,12,125	1/1:0,2:2:6:63,6,0	0/0:10,0:10:30:0,30,325	./.:.:.:.:.	1/1:0,2:2:6:61,6,0	./.:.:.:.:.	1/1:0,2:2:6:61,6,0	1/1:0,6:6:18:183,18,0	1/1:0,6:6:18:192,18,0	1/1:0,3:3:9:89,9,0	1/1:0,1:1:3:31,3,0	0/0:6,0:6:18:0,18,176	1/1:0,6:6:18:181,18,0	1/1:0,1:1:3:31,3,0	0/0:5,0:5:15:0,15,157	1/1:0,6:6:18:182,18,0	1/1:0,4:4:12:119,12,0	1/1:0,6:6:18:182,18,0	1/1:0,1:1:3:30,3,0	1/1:0,4:4:12:123,12,0	1/1:0,4:4:12:118,12,0	1/1:0,3:3:9:92,9,0	1/1:0,1:1:3:32,3,0	1/1:0,1:1:3:30,3,0	1/1:0,2:2:6:59,6,0	1/1:0,6:6:18:185,18,0	1/1:0,3:3:9:93,9,0	1/1:0,2:2:6:62,6,0	1/1:0,2:2:6:59,6,0	1/1:0,9:9:27:275,27,0	1/1:0,4:4:12:122,12,0	1/1:0,6:7:9:134,9,0	1/1:0,2:2:6:64,6,0	0/0:6,0:6:12:0,12,137	1/1:0,5:5:12:136,12,0	1/1:0,4:4:12:126,12,0	./.:.:.:.:.	1/1:0,1:3:3:32,3,0	0/0:9,0:9:27:0,27,296
chr2	20303169	.	G	A	259.98	.	AC=14;AF=0.071;AN=198;DP=716;Dels=0.00;FS=1.451;HaplotypeScore=0.0168;InbreedingCoeff=0.2048;MLEAC=10;MLEAF=0.051;MQ=24.18;MQ0=47;QD=7.22	GT:AD:DP:GQ:PL	0/0:48,0:48:36:0,36,388	0/0:17,0:17:12:0,12,127	0/0:15,0:15:15:0,15,162	0/0:21,0:21:30:0,30,318	0/0:13,0:13:12:0,12,130	0/0:5,0:5:6:0,6,65	0/0:8,0:8:18:0,18,190	./.:.:.:.:.	./.:.:.:.:.	0/0:17,0:17:27:0,27,300	./.:.:.:.:.	0/0:10,0:10:12:0,12,132	0/0:7,0:7:6:0,6,67	0/0:4,0:4:3:0,3,33	0/0:10,0:10:18:0,18,198	0/0:18,0:18:15:0,15,161	./.:.:.:.:.	0/0:2,0:2:3:0,3,33	./.:.:.:.:.	./.:.:.:.:.	./.:.:.:.:.	0/0:11,0:11:6:0,6,63	1/1:0,9:9:12:126,12,0	0/0:18,0:18:30:0,30,313	0/0:3,0:3:6:0,6,67	0/0:9,0:9:9:0,9,97	0/0:5,0:5:6:0,6,63	0/0:2,0:2:3:0,3,28	./.:.:.:.:.	0/0:17,0:17:18:0,18,191	./.:.:.:.:.	0/0:6,0:6:9:0,9,92	0/0:6,0:6:6:0,6,67	0/0:4,0:4:3:0,3,29	0/0:10,0:10:9:0,9,99	0/0:4,0:4:6:0,6,65	0/0:17,0:17:27:0,27,282	0/0:8,0:8:3:0,3,32	0/0:9,0:9:6:0,6,63	0/0:2,0:2:3:0,3,35	0/0:6,0:6:18:0,18,201	0/0:10,0:10:12:0,12,126	0/0:11,0:11:6:0,6,69	0/0:12,0:12:18:0,18,196	0/0:8,0:8:12:0,12,127	0/0:15,0:15:21:0,21,219	0/0:11,0:11:6:0,6,69	./.:.:.:.:.	0/0:2,0:2:3:0,3,32	0/0:3,0:3:3:0,3,32	0/0:1,0:1:3:0,3,33	./.:.:.:.:.	0/0:5,0:5:9:0,9,100	0/0:2,0:2:3:0,3,32	0/0:6,0:6:12:0,12,126	0/0:2,0:2:3:0,3,32	./.:.:.:.:.	0/0:5,0:5:3:0,3,35	./.:.:.:.:.	0/0:5,0:5:3:0,3,35	0/0:3,0:3:6:0,6,63	./.:.:.:.:.	./.:.:.:.:.	./.:.:.:.:.	0/0:5,0:5:6:0,6,65	0/0:6,0:6:6:0,6,61	0/0:1,0:1:3:0,3,32	0/0:2,0:2:3:0,3,33	./.:.:.:.:.	0/0:1,0:1:3:0,3,32	./.:.:.:.:.	./.:.:.:.:.	1/1:0,3:3:3:32,3,0	0/0:2,0:2:3:0,3,32	./.:.:.:.:.	0/0:1,0:1:3:0,3,29	0/0:3,0:3:3:0,3,32	./.:.:.:.:.	0/0:2,0:2:3:0,3,32	0/0:6,0:6:6:0,6,64	0/0:2,0:2:6:0,6,61	./.:.:.:.:.	0/0:1,0:1:3:0,3,33	./.:.:.:.:.	./.:.:.:.:.	0/0:5,0:5:12:0,12,126	0/0:1,0:1:3:0,3,32	0/0:2,0:2:3:0,3,33	0/0:3,0:3:3:0,3,32	0/0:9,0:9:3:0,3,36	./.:.:.:.:.	0/0:1,0:1:3:0,3,32	0/0:5,0:5:3:0,3,32	./.:.:.:.:.	./.:.:.:.:.	./.:.:.:.:.	0/0:3,0:3:3:0,3,33	0/0:2,0:2:3:0,3,35	0/0:4,0:4:3:0,3,32	0/0:2,0:2:3:0,3,33	0/0:10,0:10:15:0,15,172	0/0:3,0:3:9:0,9,94	0/0:1,0:1:3:0,3,32	1/1:0,2:2:3:31,3,0	1/1:0,3:3:3:31,3,0	1/1:0,6:6:6:65,6,0	0/0:1,0:1:3:0,3,32	0/0:4,0:4:9:0,9,98	./.:.:.:.:.	./.:.:.:.:.	0/0:5,0:5:3:0,3,30	./.:.:.:.:.	0/0:8,0:8:3:0,3,32	0/0:4,0:4:12:0,12,130	0/0:5,0:5:3:0,3,30	0/0:3,0:3:3:0,3,32	0/0:6,0:6:3:0,3,32	0/0:7,0:7:6:0,6,63	./.:.:.:.:.	./.:.:.:.:.	0/0:4,0:4:3:0,3,33	0/0:3,0:3:9:0,9,98	1/1:0,10:10:9:93,9,0	./.:.:.:.:.	1/1:0,3:3:3:29,3,0	./.:.:.:.:.	./.:.:.:.:.	0/0:3,0:3:6:0,6,63	0/0:1,0:1:3:0,3,33	./.:.:.:.:.	0/0:1,0:1:3:0,3,31	0/0:1,0:1:3:0,3,32	0/0:5,0:5:3:0,3,32	0/0:5,0:5:15:0,15,161	0/0:6,0:6:3:0,3,45	./.:.:.:.:.	0/0:26,0:26:24:0,24,267
chr2	20303788	.	A	C	5146.44	.	AC=150;AF=0.915;AN=164;BaseQRankSum=0.747;DP=501;Dels=0.00;FS=0.000;HaplotypeScore=0.0240;InbreedingCoeff=0.2805;MLEAC=152;MLEAF=0.927;MQ=25.71;MQ0=73;MQRankSum=0.747;QD=14.06;ReadPosRankSum=0.747	GT:AD:DP:GQ:PL	1/1:0,21:21:12:131,12,0	1/1:0,8:8:3:34,3,0	1/1:0,12:12:12:126,12,0	1/1:0,24:24:15:153,15,0	1/1:0,6:6:12:126,12,0	1/1:0,7:7:9:95,9,0	1/1:0,8:8:9:100,9,0	./.:.:.:.:.	1/1:0,3:3:3:32,3,0	1/1:0,12:12:9:96,9,0	1/1:0,2:2:3:33,3,0	1/1:0,10:10:15:168,15,0	1/1:0,4:4:6:63,6,0	./.:.:.:.:.	1/1:0,9:9:6:65,6,0	1/1:0,9:9:12:129,12,0	1/1:0,9:9:12:130,12,0	./.:.:.:.:.	./.:.:.:.:.	./.:.:.:.:.	1/1:0,2:2:3:32,3,0	1/1:0,9:9:6:63,6,0	1/1:0,7:7:12:130,12,0	1/1:0,13:13:15:162,15,0	./.:.:.:.:.	1/1:0,10:10:9:92,9,0	0/0:5,0:5:6:0,6,61	1/1:0,3:3:6:69,6,0	1/1:0,2:2:6:63,6,0	1/1:0,6:6:6:65,6,0	1/1:0,2:2:6:65,6,0	1/1:0,1:1:3:32,3,0	1/1:0,7:7:3:32,3,0	./.:.:.:.:.	./.:.:.:.:.	1/1:0,4:4:12:134,12,0	./.:.:.:.:.	1/1:0,5:5:12:130,12,0	1/1:0,6:6:15:158,15,0	./.:.:.:.:.	./.:.:.:.:.	0/0:10,0:10:9:0,9,89	1/1:0,7:7:3:32,3,0	1/1:0,5:5:6:61,6,0	1/1:0,6:6:9:100,9,0	1/1:0,10:10:12:130,12,0	1/1:0,7:7:6:65,6,0	1/1:0,1:1:3:33,3,0	./.:.:.:.:.	./.:.:.:.:.	./.:.:.:.:.	./.:.:.:.:.	1/1:0,5:5:6:67,6,0	1/1:0,3:3:6:67,6,0	./.:.:.:.:.	1/1:0,2:2:6:63,6,0	1/1:0,3:3:9:96,9,0	1/1:0,2:2:6:65,6,0	./.:.:.:.:.	./.:.:.:.:.	./.:.:.:.:.	./.:.:.:.:.	1/1:0,3:3:3:33,3,0	0/0:2,0:2:6:0,6,59	./.:.:.:.:.	1/1:0,1:1:3:32,3,0	./.:.:.:.:.	./.:.:.:.:.	./.:.:.:.:.	./.:.:.:.:.	./.:.:.:.:.	1/1:0,1:1:3:32,3,0	./.:.:.:.:.	./.:.:.:.:.	1/1:0,4:4:6:65,6,0	./.:.:.:.:.	./.:.:.:.:.	1/1:0,2:2:3:32,3,0	1/1:0,2:2:3:31,3,0	./.:.:.:.:.	1/1:0,2:2:3:32,3,0	1/1:0,1:1:3:33,3,0	./.:.:.:.:.	1/1:0,2:2:3:32,3,0	1/1:0,3:3:3:32,3,0	1/1:0,2:2:6:63,6,0	1/1:0,4:4:3:32,3,0	1/1:0,2:2:6:63,6,0	./.:.:.:.:.	./.:.:.:.:.	./.:.:.:.:.	1/1:0,3:3:6:65,6,0	1/1:0,2:2:3:32,3,0	./.:.:.:.:.	./.:.:.:.:.	1/1:0,1:1:3:31,3,0	0/0:4,0:4:6:0,6,63	1/1:0,1:1:3:32,3,0	./.:.:.:.:.	1/1:0,1:1:3:31,3,0	0/0:5,0:5:12:0,12,115	./.:.:.:.:.	./.:.:.:.:.	1/1:0,2:2:3:34,3,0	./.:.:.:.:.	1/1:0,3:3:3:32,3,0	1/1:0,2:2:6:65,6,0	./.:.:.:.:.	1/1:0,7:7:18:184,18,0	0/0:2,0:2:3:0,3,30	1/1:0,4:4:6:67,6,0	1/1:0,7:7:18:189,18,0	./.:.:.:.:.	1/1:0,3:3:6:63,6,0	1/1:0,2:2:6:63,6,0	1/1:0,2:2:3:32,3,0	./.:.:.:.:.	1/1:0,8:8:6:63,6,0	1/1:0,4:4:6:63,6,0	./.:.:.:.:.	./.:.:.:.:.	1/1:0,3:3:6:65,6,0	./.:.:.:.:.	1/1:0,2:2:3:32,3,0	1/1:0,2:2:3:32,3,0	./.:.:.:.:.	./.:.:.:.:.	1/1:0,2:2:3:34,3,0	1/1:0,2:2:3:32,3,0	./.:.:.:.:.	./.:.:.:.:.	./.:.:.:.:.	./.:.:.:.:.	1/1:0,2:2:6:64,6,0	./.:.:.:.:.	./.:.:.:.:.	0/0:22,0:22:39:0,39,422
chr2	20318729	.	A	T	1235.11	.	AC=28;AF=0.175;AN=160;DP=523;Dels=0.00;FS=2.307;HaplotypeScore=0.0125;InbreedingCoeff=0.4778;MLEAC=26;MLEAF=0.163;MQ=25.87;MQ0=88;QD=14.20	GT:AD:DP:GQ:PL	0/0:27,0:27:42:0,42,428	0/0:15,0:15:9:0,9,95	0/0:8,0:8:9:0,9,92	1/1:0,19:19:30:325,30,0	1/1:0,10:10:12:137,12,0	0/0:6,0:6:12:0,12,126	0/0:7,0:7:9:0,9,95	1/1:0,2:2:6:65,6,0	./.:.:.:.:.	0/0:4,0:4:6:0,6,57	0/0:2,0:2:3:0,3,33	0/0:13,0:13:6:0,6,63	0/0:8,0:8:12:0,12,122	./.:.:.:.:.	0/0:11,0:11:12:0,12,120	1/1:0,10:10:18:189,18,0	0/0:3,0:3:6:0,6,59	./.:.:.:.:.	./.:.:.:.:.	0/0:4,0:4:3:0,3,32	./.:.:.:.:.	0/0:12,0:12:15:0,15,148	0/0:8,0:8:9:0,9,89	0/0:9,0:9:9:0,9,94	0/0:3,0:3:6:0,6,69	0/0:8,0:8:9:0,9,93	0/0:9,0:9:12:0,12,118	0/0:4,0:4:6:0,6,61	1/1:0,2:2:6:65,6,0	1/1:0,5:5:12:128,12,0	1/1:0,2:2:3:35,3,0	./.:.:.:.:.	1/1:0,7:7:9:95,9,0	./.:.:.:.:.	0/0:10,0:10:15:0,15,148	0/0:6,0:6:9:0,9,86	0/0:13,0:13:12:0,12,118	0/0:8,0:8:15:0,15,158	0/0:5,0:5:9:0,9,95	0/0:1,0:1:3:0,3,33	./.:.:.:.:.	1/1:0,12:12:15:155,15,0	0/0:8,0:8:6:0,6,57	0/0:7,0:7:12:0,12,119	0/0:9,0:9:9:0,9,86	0/0:9,0:9:9:0,9,92	0/0:6,0:6:6:0,6,61	./.:.:.:.:.	./.:.:.:.:.	0/0:3,0:3:9:0,9,92	0/0:2,0:2:3:0,3,32	./.:.:.:.:.	0/0:4,0:4:3:0,3,29	1/1:0,2:3:6:65,6,0	0/0:4,0:4:6:0,6,61	0/0:1,0:1:3:0,3,33	./.:.:.:.:.	0/0:5,0:5:9:0,9,89	./.:.:.:.:.	./.:.:.:.:.	./.:.:.:.:.	1/1:0,1:1:3:30,3,0	0/0:4,0:4:3:0,3,32	./.:.:.:.:.	./.:.:.:.:.	./.:.:.:.:.	./.:.:.:.:.	./.:.:.:.:.	./.:.:.:.:.	./.:.:.:.:.	./.:.:.:.:.	0/0:4,0:4:3:0,3,29	0/0:3,0:3:3:0,3,31	0/0:6,0:6:12:0,12,122	0/0:4,0:4:6:0,6,65	./.:.:.:.:.	./.:.:.:.:.	0/0:6,0:6:18:0,18,172	0/0:1,0:1:3:0,3,32	./.:.:.:.:.	./.:.:.:.:.	./.:.:.:.:.	0/0:1,0:1:3:0,3,32	./.:.:.:.:.	./.:.:.:.:.	./.:.:.:.:.	./.:.:.:.:.	0/0:3,0:3:3:0,3,31	./.:.:.:.:.	./.:.:.:.:.	./.:.:.:.:.	0/0:1,0:1:3:0,3,28	1/1:0,4:4:3:31,3,0	./.:.:.:.:.	./.:.:.:.:.	1/1:0,4:4:6:63,6,0	0/0:2,0:2:3:0,3,31	0/0:1,0:1:3:0,3,31	./.:.:.:.:.	./.:.:.:.:.	0/0:5,0:5:6:0,6,61	./.:.:.:.:.	./.:.:.:.:.	0/0:1,0:1:3:0,3,30	0/0:2,0:2:6:0,6,67	./.:.:.:.:.	0/0:3,0:3:9:0,9,95	0/0:8,0:8:9:0,9,86	./.:.:.:.:.	./.:.:.:.:.	./.:.:.:.:.	./.:.:.:.:.	0/0:6,0:6:3:0,3,29	1/1:0,6:6:9:97,9,0	0/0:1,0:2:3:0,3,32	./.:.:.:.:.	./.:.:.:.:.	0/0:3,0:3:6:0,6,57	0/0:4,0:4:3:0,3,30	./.:.:.:.:.	0/0:3,0:3:6:0,6,61	./.:.:.:.:.	0/0:5,0:5:3:0,3,30	./.:.:.:.:.	./.:.:.:.:.	0/0:2,0:2:3:0,3,29	./.:.:.:.:.	./.:.:.:.:.	./.:.:.:.:.	0/0:4,0:4:3:0,3,45	./.:.:.:.:.	0/0:3,0:3:6:0,6,62	0/0:2,0:2:3:0,3,45	0/0:4,0:4:3:0,3,45	./.:.:.:.:.	0/0:2,1:3:6:0,6,61	0/0:11,0:11:9:0,9,89
chr2	20319985	.	A	C	20203.9	.	AC=219;AF=0.876;AN=250;BaseQRankSum=5.837;DP=832;Dels=0.00;FS=5.477;HaplotypeScore=0.1127;InbreedingCoeff=0.5993;MLEAC=220;MLEAF=0.880;MQ=59.15;MQ0=0;MQRankSum=-0.541;QD=29.71;ReadPosRankSum=-0.201	GT:AD:DP:GQ:PL	1/1:0,55:55:99:1787,165,0	1/1:0,14:14:42:446,42,0	1/1:0,13:13:33:374,33,0	1/1:0,32:32:96:993,96,0	1/1:0,12:12:30:330,30,0	1/1:0,6:6:15:169,15,0	1/1:0,10:10:30:312,30,0	1/1:0,4:4:12:130,12,0	1/1:0,3:3:9:94,9,0	1/1:0,15:15:45:473,45,0	./.:.:.:.:.	0/0:19,0:19:48:0,48,523	1/1:0,11:11:33:347,33,0	./.:.:.:.:.	1/1:0,21:21:57:623,57,0	1/1:0,29:29:78:855,78,0	1/1:0,24:24:72:733,72,0	1/1:0,4:4:12:131,12,0	1/1:0,2:2:6:56,6,0	1/1:0,1:1:3:32,3,0	1/1:0,4:4:12:136,12,0	1/1:0,13:13:39:405,39,0	1/1:0,17:17:51:530,51,0	0/0:21,0:21:63:0,63,630	./.:.:.:.:.	1/1:0,15:15:36:420,36,0	1/1:0,10:10:27:288,27,0	1/1:0,2:2:6:67,6,0	1/1:0,3:3:9:97,9,0	1/1:0,8:8:21:236,21,0	1/1:0,3:3:9:100,9,0	1/1:0,3:3:9:97,9,0	1/1:0,10:10:27:298,27,0	1/1:0,2:2:6:67,6,0	1/1:0,16:16:45:493,45,0	1/1:0,4:4:12:132,12,0	1/1:0,16:16:45:490,45,0	1/1:0,2:2:6:60,6,0	1/1:0,5:5:15:155,15,0	1/1:0,4:4:12:127,12,0	1/1:0,7:7:21:230,21,0	1/1:0,9:9:21:237,21,0	1/1:0,10:10:27:289,27,0	0/0:16,0:16:42:0,42,426	0/0:18,0:18:48:0,48,516	1/1:0,14:14:33:383,33,0	1/1:0,4:4:12:124,12,0	1/1:0,4:4:12:118,12,0	./.:.:.:.:.	1/1:0,4:4:12:120,12,0	1/1:0,4:4:12:126,12,0	1/1:0,4:4:12:122,12,0	1/1:0,3:3:9:97,9,0	1/1:0,4:4:12:128,12,0	0/0:6,0:6:12:0,12,148	1/1:0,2:2:6:64,6,0	0/0:2,0:2:6:0,6,61	0/0:10,0:10:30:0,30,301	1/1:0,1:1:3:32,3,0	0/0:9,0:9:27:0,27,263	1/1:0,2:2:6:62,6,0	1/1:0,2:2:6:63,6,0	1/1:0,2:2:6:59,6,0	1/1:0,3:3:9:94,9,0	1/1:0,7:7:21:216,21,0	1/1:0,5:5:15:155,15,0	1/1:0,4:4:12:123,12,0	1/1:0,6:6:18:193,18,0	1/1:0,1:1:3:32,3,0	1/1:0,1:1:3:32,3,0	./.:.:.:.:.	1/1:0,4:4:9:107,9,0	1/1:0,3:3:6:76,6,0	0/1:3,2:5:49:49,0,71	0/0:3,0:3:9:0,9,90	./.:.:.:.:.	1/1:0,6:6:18:189,18,0	./.:.:.:.:.	./.:.:.:.:.	1/1:0,5:5:12:138,12,0	1/1:0,1:1:3:32,3,0	./.:.:.:.:.	1/1:0,5:5:15:166,15,0	1/1:0,3:3:9:95,9,0	1/1:0,3:3:9:93,9,0	1/1:0,3:3:9:97,9,0	./.:.:.:.:.	1/1:0,5:5:15:159,15,0	1/1:0,4:4:12:127,12,0	1/1:0,5:5:15:163,15,0	1/1:0,1:1:3:32,3,0	1/1:0,1:1:3:32,3,0	1/1:0,1:1:3:32,3,0	1/1:0,1:1:3:29,3,0	1/1:0,1:1:3:33,3,0	1/1:0,2:2:6:67,6,0	1/1:0,4:4:12:133,12,0	1/1:0,1:1:3:32,3,0	./.:.:.:.:.	1/1:0,1:1:3:32,3,0	1/1:0,2:2:6:62,6,0	1/1:0,6:6:18:187,18,0	1/1:0,6:6:18:185,18,0	1/1:0,3:3:9:92,9,0	1/1:0,3:3:6:76,6,0	1/1:0,5:5:15:159,15,0	1/1:0,4:4:12:126,12,0	1/1:0,4:4:9:102,9,0	1/1:0,1:1:3:33,3,0	1/1:0,3:3:6:75,6,0	1/1:0,7:7:21:220,21,0	1/1:0,1:1:3:33,3,0	1/1:0,4:4:12:123,12,0	1/1:0,11:11:27:308,27,0	1/1:0,4:4:12:123,12,0	1/1:0,3:3:9:91,9,0	1/1:0,4:4:12:124,12,0	1/1:0,5:5:15:154,15,0	0/0:5,0:5:15:0,15,149	1/1:0,5:5:12:141,12,0	0/0:3,0:3:9:0,9,93	1/1:0,5:5:15:152,15,0	1/1:0,8:8:24:247,24,0	1/1:0,3:3:9:95,9,0	1/1:0,3:3:9:97,9,0	1/1:0,4:4:12:126,12,0	0/0:6,0:6:15:0,15,167	0/0:3,0:3:6:0,6,75	0/0:4,0:4:12:0,12,119	1/1:0,2:2:3:45,3,0	1/1:0,2:2:3:45,3,0	./.:.:.:.:.	1/1:0,3:3:6:73,6,0	1/1:0,4:4:6:89,6,0	1/1:0,2:2:3:45,3,0	1/1:0,2:2:3:45,3,0	0/0:27,0:27:81:0,81,928
chr2	20322272	.	T	C	30499.6	.	AC=233;AF=0.876;AN=266;BaseQRankSum=4.008;DP=1184;Dels=0.00;FS=1.645;HaplotypeScore=0.2388;InbreedingCoeff=0.6867;MLEAC=233;MLEAF=0.876;MQ=59.82;MQ0=0;MQRankSum=1.165;QD=30.59;ReadPosRankSum=-1.507	GT:AD:DP:GQ:PL	1/1:0,60:60:99:1966,180,0	1/1:0,27:27:81:845,81,0	1/1:0,24:24:69:751,69,0	1/1:0,53:53:99:1651,159,0	1/1:0,14:14:42:455,42,0	1/1:0,12:12:36:386,36,0	1/1:0,21:21:63:663,63,0	1/1:0,4:4:12:132,12,0	1/1:0,1:1:3:32,3,0	1/1:0,18:18:51:556,51,0	1/1:0,1:1:3:32,3,0	0/0:23,0:23:57:0,57,648	1/1:0,21:21:51:591,51,0	./.:.:.:.:.	1/1:0,24:24:69:730,69,0	1/1:0,32:32:96:1013,96,0	1/1:0,32:32:93:1017,93,0	1/1:0,1:1:3:35,3,0	1/1:0,9:9:21:244,21,0	1/1:0,9:9:24:255,24,0	1/1:0,4:4:12:133,12,0	1/1:0,15:15:39:441,39,0	1/1:0,24:24:60:694,60,0	0/0:33,0:33:93:0,93,979	1/1:0,7:7:21:231,21,0	1/1:0,23:23:69:718,69,0	1/1:0,25:25:72:788,72,0	1/1:0,1:1:3:32,3,0	1/1:0,5:5:15:164,15,0	1/1:0,29:29:84:897,84,0	1/1:0,6:6:18:166,18,0	1/1:0,5:5:15:162,15,0	1/1:0,10:10:30:315,30,0	1/1:0,3:3:9:97,9,0	1/1:0,16:16:48:514,48,0	1/1:0,4:4:12:125,12,0	1/1:0,17:17:51:546,51,0	1/1:0,17:17:48:521,48,0	1/1:0,13:13:36:387,36,0	1/1:0,1:1:3:31,3,0	1/1:0,3:3:9:97,9,0	1/1:0,23:23:66:708,66,0	1/1:0,13:13:36:394,36,0	0/0:15,0:15:36:0,36,420	0/0:22,0:22:57:0,57,639	1/1:0,24:24:72:752,72,0	1/1:0,10:10:27:303,27,0	1/1:0,4:4:12:131,12,0	1/1:0,3:3:9:96,9,0	1/1:0,6:6:18:191,18,0	1/1:0,1:1:3:32,3,0	1/1:0,3:3:9:94,9,0	1/1:0,6:6:18:178,18,0	1/1:0,3:3:9:95,9,0	0/0:11,0:11:33:0,33,342	1/1:0,6:6:18:189,18,0	0/0:5,0:5:15:0,15,160	0/0:8,0:8:24:0,24,245	1/1:0,2:2:6:61,6,0	0/0:5,0:5:15:0,15,152	1/1:0,4:4:12:128,12,0	1/1:0,2:2:6:63,6,0	1/1:0,6:6:18:193,18,0	1/1:0,3:3:9:92,9,0	1/1:0,3:3:9:95,9,0	1/1:0,8:8:21:232,21,0	1/1:0,5:5:15:157,15,0	1/1:0,6:6:18:195,18,0	1/1:0,4:4:12:126,12,0	1/1:0,2:2:6:62,6,0	1/1:0,2:2:6:63,6,0	1/1:0,6:6:18:187,18,0	1/1:0,5:5:15:155,15,0	0/1:2,2:4:51:51,0,53	0/0:8,0:8:24:0,24,247	1/1:0,1:1:3:32,3,0	./.:.:.:.:.	1/1:0,7:7:21:218,21,0	1/1:0,3:3:9:97,9,0	1/1:0,2:2:6:63,6,0	1/1:0,6:6:18:189,18,0	1/1:0,6:6:18:189,18,0	1/1:0,7:7:21:227,21,0	1/1:0,8:8:24:251,24,0	1/1:0,10:10:30:317,30,0	1/1:0,4:4:12:124,12,0	1/1:0,7:7:21:219,21,0	1/1:0,5:5:15:158,15,0	1/1:0,6:6:18:180,18,0	1/1:0,4:4:12:128,12,0	1/1:0,3:3:9:97,9,0	1/1:0,5:5:15:158,15,0	1/1:0,2:2:6:63,6,0	1/1:0,5:5:12:144,12,0	1/1:0,1:1:3:32,3,0	1/1:0,2:2:6:64,6,0	1/1:0,6:6:18:189,18,0	1/1:0,4:4:12:117,12,0	1/1:0,5:5:15:163,15,0	./.:.:.:.:.	1/1:0,8:8:24:255,24,0	1/1:0,3:3:9:94,9,0	1/1:0,1:1:3:31,3,0	1/1:0,1:1:3:32,3,0	1/1:0,1:1:3:32,3,0	1/1:0,5:5:15:165,15,0	1/1:0,7:7:21:225,21,0	1/1:0,6:6:18:184,18,0	1/1:0,2:2:6:63,6,0	1/1:0,3:3:9:95,9,0	1/1:0,5:5:15:163,15,0	1/1:0,2:2:6:65,6,0	1/1:0,12:12:36:371,36,0	1/1:0,5:5:15:158,15,0	1/1:0,8:8:24:250,24,0	1/1:0,8:8:24:255,24,0	1/1:0,7:7:18:206,18,0	1/1:0,5:5:15:158,15,0	0/0:4,0:4:12:0,12,126	1/1:0,3:3:9:96,9,0	0/0:3,0:3:9:0,9,92	1/1:0,8:8:24:252,24,0	1/1:0,6:6:18:194,18,0	1/1:0,3:3:9:93,9,0	1/1:0,2:2:6:61,6,0	1/1:0,5:5:15:160,15,0	0/0:13,0:13:27:0,27,334	0/0:3,0:3:9:0,9,98	0/0:8,0:8:24:0,24,250	1/1:0,1:1:3:30,3,0	./.:.:.:.:.	0/0:3,0:3:6:0,6,75	1/1:0,6:6:12:153,12,0	1/1:0,1:1:3:28,3,0	1/1:0,3:3:3:45,3,0	1/1:0,6:6:12:134,12,0	0/0:23,0:23:69:0,69,769
chr2	20322800	.	C	T	2579.93	.	AC=14;AF=0.054;AN=260;BaseQRankSum=-0.773;DP=959;Dels=0.00;FS=1.308;HaplotypeScore=0.1134;InbreedingCoeff=0.3568;MLEAC=11;MLEAF=0.042;MQ=59.88;MQ0=0;MQRankSum=-0.121;QD=25.80;ReadPosRankSum=-0.789	GT:AD:DP:GQ:PL	1/1:0,58:58:99:1804,174,0	0/0:22,0:22:66:0,66,689	0/0:18,0:18:51:0,51,541	0/0:30,0:30:90:0,90,947	0/0:7,0:7:21:0,21,215	0/0:15,0:15:39:0,39,426	0/0:17,0:17:51:0,51,522	0/0:2,0:2:6:0,6,65	0/0:1,0:1:3:0,3,32	0/0:21,0:21:63:0,63,673	0/0:2,0:2:6:0,6,64	0/0:16,0:16:48:0,48,490	0/0:20,0:20:60:0,60,618	./.:.:.:.:.	0/0:22,0:22:66:0,66,697	0/0:19,0:19:57:0,57,596	0/0:24,0:24:66:0,66,716	1/1:0,1:1:3:32,3,0	0/0:10,0:10:27:0,27,280	0/0:7,0:7:21:0,21,212	0/0:6,0:6:18:0,18,189	0/0:11,0:11:33:0,33,337	0/0:17,0:17:48:0,48,521	0/0:21,0:21:60:0,60,633	0/0:3,0:3:9:0,9,92	0/0:23,0:23:69:0,69,714	0/0:21,0:21:63:0,63,657	0/0:2,0:2:6:0,6,65	0/0:4,0:4:12:0,12,125	0/0:16,0:16:48:0,48,501	0/0:1,0:1:3:0,3,31	0/0:3,0:3:9:0,9,91	0/0:22,0:22:63:0,63,668	0/0:3,0:3:9:0,9,101	0/0:10,0:10:30:0,30,312	1/1:0,2:2:6:67,6,0	1/1:0,19:19:57:590,57,0	0/0:11,0:11:30:0,30,325	0/0:14,0:14:36:0,36,362	0/1:1,1:2:26:26,0,26	0/0:3,0:3:9:0,9,100	0/0:11,0:11:33:0,33,329	0/0:10,0:10:27:0,27,299	0/0:15,0:15:45:0,45,471	0/0:19,0:19:57:0,57,573	0/0:16,0:16:45:0,45,477	0/0:10,0:10:30:0,30,313	0/0:3,0:3:9:0,9,97	./.:.:.:.:.	0/0:3,0:3:9:0,9,89	0/0:1,0:1:3:0,3,31	0/0:3,0:3:9:0,9,95	0/0:3,0:3:9:0,9,97	0/0:3,0:3:6:0,6,76	0/0:5,0:5:15:0,15,154	0/0:2,0:2:6:0,6,65	0/0:2,0:2:6:0,6,65	0/0:11,0:11:33:0,33,340	0/0:5,0:5:12:0,12,134	0/0:5,0:5:15:0,15,157	0/0:2,0:2:6:0,6,65	0/0:2,0:2:6:0,6,61	0/0:10,0:10:30:0,30,307	0/0:1,0:1:3:0,3,31	0/0:3,0:3:9:0,9,98	0/0:3,0:3:9:0,9,98	0/0:2,0:2:6:0,6,63	./.:.:.:.:.	0/0:3,0:3:9:0,9,93	./.:.:.:.:.	0/0:2,0:2:6:0,6,63	0/0:2,0:2:6:0,6,59	0/0:1,0:1:3:0,3,34	0/0:2,0:2:6:0,6,61	0/0:5,0:5:15:0,15,151	0/0:2,0:2:6:0,6,62	0/0:2,0:2:6:0,6,64	0/0:3,0:3:9:0,9,95	0/0:2,0:2:6:0,6,65	0/0:1,0:1:3:0,3,29	0/0:3,0:3:6:0,6,78	0/0:1,0:1:3:0,3,34	0/0:7,0:7:21:0,21,228	0/0:2,0:2:6:0,6,65	0/0:3,0:3:9:0,9,90	0/0:4,0:4:12:0,12,126	0/0:2,0:2:6:0,6,67	0/0:4,0:4:12:0,12,129	0/0:6,0:6:18:0,18,186	0/0:3,0:3:9:0,9,95	0/0:2,0:2:6:0,6,65	0/0:3,0:3:9:0,9,90	0/0:3,0:3:9:0,9,95	0/0:4,0:4:12:0,12,122	0/0:4,0:4:12:0,12,127	0/0:1,0:1:3:0,3,31	0/0:3,0:3:9:0,9,92	0/0:7,0:7:21:0,21,220	0/0:3,0:3:9:0,9,92	./.:.:.:.:.	0/0:6,0:6:18:0,18,186	0/0:1,0:1:3:0,3,33	0/0:4,0:4:12:0,12,126	0/0:5,0:5:15:0,15,147	0/0:6,0:6:18:0,18,185	0/0:6,0:6:18:0,18,192	0/0:3,0:3:9:0,9,92	0/0:6,0:6:18:0,18,191	1/1:0,4:4:12:126,12,0	0/0:2,0:2:3:0,3,45	0/0:9,0:9:27:0,27,262	1/1:0,4:4:12:126,12,0	0/1:9,1:10:1:1,0,251	0/0:4,0:4:12:0,12,130	0/0:4,0:4:12:0,12,120	./.:.:.:.:.	0/0:5,0:5:15:0,15,150	0/0:6,0:6:18:0,18,193	0/0:7,0:7:21:0,21,218	0/0:2,0:2:6:0,6,59	0/0:5,0:5:15:0,15,150	0/0:4,0:4:12:0,12,124	0/0:7,0:7:21:0,21,212	0/0:4,0:4:12:0,12,122	0/0:8,0:8:24:0,24,241	0/0:10,0:10:30:0,30,311	0/0:12,0:12:33:0,33,337	0/0:5,0:5:15:0,15,152	0/0:1,0:1:3:0,3,31	0/0:2,0:2:3:0,3,45	0/0:4,0:4:6:0,6,89	0/0:2,0:2:3:0,3,45	./.:.:.:.:.	0/0:2,0:2:3:0,3,45	0/0:1,0:1:3:0,3,28	0/0:3,0:3:6:0,6,74	0/0:29,0:29:87:0,87,981
chr2	20326846	.	T	C	1523.13	.	AC=14;AF=0.056;AN=252;BaseQRankSum=-4.197;DP=773;Dels=0.00;FS=0.000;HaplotypeScore=0.0569;InbreedingCoeff=0.3366;MLEAC=13;MLEAF=0.052;MQ=59.87;MQ0=0;MQRankSum=0.630;QD=24.97;ReadPosRankSum=3.316	GT:AD:DP:GQ:PL	0/0:46,0:46:99:0,138,1495	0/0:14,0:14:42:0,42,437	0/0:15,0:15:45:0,45,481	0/0:39,0:39:99:0,114,1179	0/0:6,0:6:18:0,18,178	0/0:9,0:9:21:0,21,246	0/0:11,0:11:33:0,33,326	./.:.:.:.:.	0/0:1,0:1:3:0,3,31	0/0:13,0:13:39:0,39,409	0/0:2,0:2:6:0,6,65	0/0:13,0:13:39:0,39,396	0/0:12,0:12:30:0,30,338	0/0:1,0:1:3:0,3,32	0/0:20,0:20:60:0,60,623	0/0:15,0:15:42:0,42,448	0/0:12,0:12:36:0,36,378	./.:.:.:.:.	0/0:7,0:7:18:0,18,195	0/0:1,0:1:3:0,3,27	./.:.:.:.:.	0/0:8,0:8:24:0,24,249	0/0:6,0:6:18:0,18,189	1/1:0,14:14:39:399,39,0	0/0:2,0:2:6:0,6,62	0/0:19,0:19:57:0,57,605	0/0:17,0:17:51:0,51,523	0/0:1,0:1:3:0,3,31	./.:.:.:.:.	0/0:13,0:13:30:0,30,357	0/0:3,0:3:9:0,9,96	./.:.:.:.:.	0/0:6,0:6:18:0,18,187	0/0:5,0:5:15:0,15,158	0/0:12,0:12:36:0,36,367	0/0:2,0:2:6:0,6,61	0/0:14,0:14:42:0,42,442	0/0:7,0:7:21:0,21,216	0/0:9,0:9:24:0,24,264	0/0:1,0:1:3:0,3,32	0/0:3,0:3:9:0,9,98	0/0:14,0:14:42:0,42,440	0/0:17,0:17:51:0,51,528	0/0:11,0:11:33:0,33,336	1/1:0,17:17:51:510,51,0	0/0:15,0:15:39:0,39,434	0/0:7,0:7:21:0,21,218	0/0:3,0:3:9:0,9,95	0/0:2,0:2:6:0,6,63	0/0:3,0:3:9:0,9,95	0/0:2,0:2:6:0,6,61	0/0:3,0:3:9:0,9,91	0/0:3,0:3:9:0,9,94	0/0:2,0:2:6:0,6,59	0/0:3,0:3:9:0,9,90	0/0:1,0:1:3:0,3,32	0/0:4,0:4:12:0,12,116	0/0:6,0:6:18:0,18,178	./.:.:.:.:.	0/0:5,0:5:15:0,15,157	0/0:5,0:5:15:0,15,157	0/0:3,0:3:9:0,9,94	0/0:2,0:2:6:0,6,63	0/0:2,0:2:6:0,6,65	0/0:6,0:6:18:0,18,184	0/0:1,0:1:3:0,3,32	0/0:2,0:2:6:0,6,63	0/0:4,0:4:12:0,12,126	0/0:3,0:3:9:0,9,97	0/0:1,0:1:3:0,3,29	0/0:2,0:2:6:0,6,63	0/0:6,0:6:18:0,18,186	0/0:1,0:1:3:0,3,32	0/1:1,5:6:14:139,0,14	1/1:0,3:3:9:92,9,0	0/0:5,0:5:15:0,15,155	0/0:1,0:1:3:0,3,31	0/0:1,0:1:3:0,3,32	0/0:3,0:3:9:0,9,92	0/0:2,0:2:6:0,6,61	0/0:1,0:1:3:0,3,32	0/0:4,0:4:12:0,12,122	0/0:3,0:3:9:0,9,94	0/0:4,0:4:12:0,12,127	0/0:2,0:2:6:0,6,61	0/0:5,0:5:15:0,15,153	0/0:2,0:2:6:0,6,63	0/0:3,0:3:9:0,9,94	0/0:4,0:4:12:0,12,124	0/0:4,0:4:12:0,12,122	0/0:2,0:2:6:0,6,62	0/0:2,0:2:6:0,6,64	0/0:7,0:7:21:0,21,225	0/0:1,0:1:3:0,3,31	0/0:9,0:9:27:0,27,283	0/0:3,0:3:9:0,9,95	0/0:8,0:8:24:0,24,246	0/0:2,0:2:6:0,6,63	0/0:1,0:1:3:0,3,30	0/0:3,0:3:9:0,9,93	0/0:6,0:6:18:0,18,187	0/0:1,0:1:3:0,3,31	0/0:3,0:3:9:0,9,96	0/0:4,0:4:12:0,12,126	./.:.:.:.:.	0/0:2,1:3:6:0,6,62	0/0:4,0:4:12:0,12,130	0/0:4,0:4:12:0,12,125	0/0:2,0:2:6:0,6,61	0/0:2,0:2:6:0,6,59	0/0:2,0:2:6:0,6,63	0/0:2,0:2:6:0,6,63	0/0:11,0:11:33:0,33,341	0/0:2,0:2:6:0,6,61	0/0:5,0:5:15:0,15,153	0/0:3,0:3:9:0,9,97	./.:.:.:.:.	0/0:1,0:1:3:0,3,32	1/1:0,2:2:6:63,6,0	0/0:6,0:6:15:0,15,173	1/1:0,5:5:15:155,15,0	0/0:4,0:4:12:0,12,129	0/0:6,0:6:18:0,18,192	0/0:2,0:2:6:0,6,63	0/0:2,0:2:6:0,6,61	0/0:2,0:2:6:0,6,59	0/1:1,7:8:7:192,0,7	1/1:0,6:6:18:182,18,0	./.:.:.:.:.	./.:.:.:.:.	0/0:2,0:2:3:0,3,45	0/0:2,0:2:3:0,3,45	0/0:4,0:4:9:0,9,103	./.:.:.:.:.	0/0:2,0:2:3:0,3,32	0/0:2,0:2:3:0,3,45	0/0:37,0:37:99:0,111,1237
chr2	20327576	.	T	G	18017.3	.	AC=209;AF=0.871;AN=240;BaseQRankSum=-4.560;DP=706;Dels=0.00;FS=14.174;HaplotypeScore=0.0563;InbreedingCoeff=0.5880;MLEAC=212;MLEAF=0.883;MQ=59.63;MQ0=0;MQRankSum=1.914;QD=29.93;ReadPosRankSum=0.129	GT:AD:DP:GQ:PL	1/1:0,32:32:96:994,96,0	1/1:0,8:8:24:255,24,0	1/1:0,20:20:60:633,60,0	1/1:0,40:40:99:1247,120,0	1/1:0,15:15:42:453,42,0	1/1:0,6:6:18:181,18,0	1/1:0,7:7:21:215,21,0	1/1:0,2:2:6:69,6,0	1/1:0,3:3:9:100,9,0	1/1:0,18:18:48:522,48,0	1/1:0,3:3:9:101,9,0	0/0:15,0:15:42:0,42,468	1/1:0,11:11:30:331,30,0	./.:.:.:.:.	1/1:0,14:14:42:445,42,0	1/1:0,16:16:42:473,42,0	1/1:0,12:12:33:363,33,0	./.:.:.:.:.	1/1:0,7:7:21:214,21,0	1/1:0,1:1:3:31,3,0	1/1:0,2:2:6:67,6,0	1/1:0,9:9:18:225,18,0	1/1:0,12:12:33:355,33,0	0/0:11,0:11:30:0,30,337	1/1:0,3:3:9:97,9,0	1/1:0,6:6:18:185,18,0	1/1:0,10:10:27:295,27,0	1/1:0,1:1:3:32,3,0	./.:.:.:.:.	1/1:0,15:15:45:483,45,0	1/1:0,5:5:15:157,15,0	1/1:0,1:1:3:32,3,0	1/1:0,7:7:21:219,21,0	1/1:0,2:2:6:68,6,0	1/1:0,9:9:24:257,24,0	1/1:0,2:2:6:66,6,0	1/1:0,12:12:33:356,33,0	1/1:0,5:5:12:144,12,0	1/1:0,5:5:15:151,15,0	1/1:0,1:1:3:30,3,0	1/1:0,4:4:12:133,12,0	1/1:0,12:12:36:367,36,0	1/1:0,14:14:42:430,42,0	0/0:14,0:14:42:0,42,433	0/0:11,0:12:33:0,33,342	1/1:0,12:12:36:383,36,0	1/1:0,5:5:15:154,15,0	1/1:0,3:3:9:102,9,0	1/1:0,1:1:3:30,3,0	1/1:0,1:1:3:30,3,0	./.:.:.:.:.	1/1:0,4:4:12:124,12,0	1/1:0,5:5:15:161,15,0	1/1:0,6:6:18:187,18,0	0/0:2,0:2:6:0,6,63	1/1:0,2:2:6:61,6,0	0/0:3,0:3:9:0,9,94	0/0:2,0:2:6:0,6,66	1/1:0,2:2:6:64,6,0	0/0:4,0:4:12:0,12,126	1/1:0,1:1:3:32,3,0	1/1:0,3:3:9:96,9,0	1/1:0,5:5:12:141,12,0	1/1:0,4:4:12:126,12,0	1/1:0,10:10:27:297,27,0	1/1:0,3:3:9:92,9,0	1/1:0,1:1:3:31,3,0	1/1:0,3:3:9:101,9,0	1/1:0,3:3:9:95,9,0	./.:.:.:.:.	1/1:0,1:1:3:32,3,0	1/1:0,3:3:9:100,9,0	1/1:0,2:2:6:61,6,0	0/1:1,3:4:19:77,0,19	0/0:5,0:5:15:0,15,155	1/1:0,3:3:9:93,9,0	./.:.:.:.:.	1/1:0,4:4:12:128,12,0	0/0:4,0:4:9:0,9,109	1/1:0,5:5:15:158,15,0	1/1:0,3:3:9:94,9,0	1/1:0,1:1:3:30,3,0	1/1:0,5:5:15:164,15,0	1/1:0,1:1:3:35,3,0	./.:.:.:.:.	1/1:0,5:5:15:160,15,0	1/1:0,2:2:6:64,6,0	1/1:0,5:5:15:162,15,0	1/1:0,1:1:3:31,3,0	1/1:0,6:6:18:185,18,0	./.:.:.:.:.	1/1:0,4:4:12:122,12,0	./.:.:.:.:.	./.:.:.:.:.	./.:.:.:.:.	1/1:0,3:3:9:93,9,0	1/1:0,3:3:9:93,9,0	1/1:0,4:4:12:122,12,0	1/1:0,5:5:15:153,15,0	1/1:0,1:1:3:29,3,0	1/1:0,5:5:15:157,15,0	./.:.:.:.:.	./.:.:.:.:.	1/1:0,4:4:12:129,12,0	1/1:0,5:5:15:153,15,0	1/1:0,3:3:9:91,9,0	1/1:0,2:2:6:61,6,0	1/1:0,4:4:12:118,12,0	1/1:0,2:2:6:64,6,0	1/1:0,2:2:6:61,6,0	1/1:0,4:4:12:120,12,0	1/1:0,2:2:6:66,6,0	1/1:0,6:6:18:185,18,0	1/1:0,1:1:3:32,3,0	1/1:0,4:4:12:123,12,0	1/1:0,5:5:15:155,15,0	1/1:0,5:5:15:157,15,0	1/1:0,6:6:18:197,18,0	0/0:1,0:1:3:0,3,32	1/1:0,1:1:3:31,3,0	0/0:3,0:3:9:0,9,86	1/1:0,6:6:18:191,18,0	1/1:0,9:9:27:281,27,0	1/1:0,2:2:6:65,6,0	./.:.:.:.:.	1/1:0,3:3:9:92,9,0	0/0:4,0:4:12:0,12,130	0/0:1,0:1:3:0,3,32	./.:.:.:.:.	1/1:0,6:6:9:134,9,0	1/1:0,2:2:3:45,3,0	./.:.:.:.:.	./.:.:.:.:.	1/1:0,3:3:6:76,6,0	1/1:0,9:9:18:214,18,0	1/1:0,4:4:6:89,6,0	0/0:23,0:23:69:0,69,769
chr2	20328357	.	G	A	1992.26	.	AC=26;AF=0.098;AN=264;BaseQRankSum=0.319;DP=834;Dels=0.00;FS=3.996;HaplotypeScore=0.0490;InbreedingCoeff=0.4803;MLEAC=21;MLEAF=0.080;MQ=59.73;MQ0=0;MQRankSum=1.173;QD=25.54;ReadPosRankSum=-0.047	GT:AD:DP:GQ:PL	0/0:62,0:62:99:0,186,1985	0/0:18,0:18:54:0,54,572	0/0:9,0:9:24:0,24,254	0/0:30,0:30:90:0,90,937	0/0:17,0:17:51:0,51,541	0/0:7,0:7:21:0,21,225	0/0:11,0:11:33:0,33,348	0/0:3,0:3:9:0,9,97	0/0:5,0:6:15:0,15,162	1/1:0,12:12:36:362,36,0	1/1:0,1:1:3:31,3,0	0/0:25,0:25:75:0,75,801	1/1:0,16:16:48:500,48,0	0/0:1,0:1:3:0,3,34	0/0:17,0:17:51:0,51,542	0/0:13,0:13:39:0,39,411	0/0:9,0:9:21:0,21,250	./.:.:.:.:.	0/0:3,0:3:6:0,6,80	0/0:2,0:2:6:0,6,63	0/0:2,0:2:6:0,6,67	0/0:11,0:11:30:0,30,329	0/0:7,0:7:21:0,21,224	0/0:17,0:17:51:0,51,540	0/0:2,0:2:6:0,6,59	0/0:14,0:14:36:0,36,405	1/1:0,10:10:30:312,30,0	0/0:3,0:3:9:0,9,103	0/0:2,0:2:6:0,6,65	0/0:9,0:9:27:0,27,291	0/0:1,0:1:3:0,3,32	0/0:3,0:3:6:0,6,69	0/0:8,0:8:24:0,24,252	0/0:2,0:2:6:0,6,64	0/0:8,0:8:24:0,24,264	0/0:3,0:3:9:0,9,98	0/0:19,0:19:51:0,51,556	0/0:8,0:8:24:0,24,247	1/1:0,14:14:42:432,42,0	0/0:1,0:1:3:0,3,32	1/1:0,1:1:3:35,3,0	0/0:14,0:14:42:0,42,446	0/0:16,0:16:42:0,42,466	0/0:19,0:19:51:0,51,567	0/0:15,0:15:45:0,45,473	0/0:12,0:12:36:0,36,379	0/0:2,0:2:6:0,6,61	0/0:5,0:5:15:0,15,163	./.:.:.:.:.	0/0:3,0:3:6:0,6,77	0/0:1,0:1:3:0,3,32	0/0:2,0:2:6:0,6,61	1/1:0,3:3:9:94,9,0	0/0:2,0:2:6:0,6,61	0/0:5,0:5:15:0,15,153	./.:.:.:.:.	0/0:1,0:1:3:0,3,31	0/0:4,0:4:12:0,12,126	0/0:2,0:2:6:0,6,62	0/0:5,0:5:15:0,15,159	1/1:0,4:4:12:120,12,0	0/0:2,0:2:6:0,6,61	0/0:4,0:4:12:0,12,126	0/0:6,0:6:18:0,18,194	0/0:3,0:3:9:0,9,95	0/0:4,0:4:12:0,12,126	0/0:10,0:10:30:0,30,306	0/0:3,0:3:9:0,9,94	0/0:3,0:3:9:0,9,96	0/0:1,0:1:3:0,3,32	0/0:1,0:1:3:0,3,32	0/0:4,0:4:9:0,9,108	0/0:2,0:2:6:0,6,63	0/0:8,0:8:24:0,24,248	0/0:9,0:9:24:0,24,265	0/0:3,0:3:6:0,6,76	0/0:2,0:2:6:0,6,63	0/0:3,0:3:9:0,9,92	0/0:2,0:2:6:0,6,63	0/0:5,0:5:15:0,15,156	0/0:3,0:3:9:0,9,98	./.:.:.:.:.	0/0:4,0:4:12:0,12,133	0/0:5,0:5:15:0,15,154	0/0:1,0:1:3:0,3,32	0/0:5,0:5:15:0,15,162	0/0:2,0:2:6:0,6,61	0/0:5,0:5:15:0,15,154	0/0:6,0:6:18:0,18,194	1/1:0,6:6:18:193,18,0	0/0:1,0:1:3:0,3,31	0/0:7,0:7:21:0,21,209	0/0:1,0:1:3:0,3,31	0/0:5,0:5:15:0,15,156	0/0:5,0:5:15:0,15,162	0/0:2,0:2:6:0,6,61	0/0:3,0:3:6:0,6,69	0/0:1,0:1:3:0,3,33	0/0:2,0:2:6:0,6,61	1/1:0,2:2:6:61,6,0	0/0:7,0:7:21:0,21,225	0/0:3,0:3:9:0,9,96	1/1:0,3:3:9:94,9,0	0/0:3,0:3:9:0,9,95	0/0:5,0:5:12:0,12,139	0/0:10,0:10:30:0,30,314	./.:.:.:.:.	0/0:4,0:4:12:0,12,125	0/1:1,1:2:25:25,0,25	0/0:1,0:1:3:0,3,30	0/0:12,0:12:36:0,36,371	0/1:1,1:2:26:26,0,26	0/0:9,0:9:18:0,18,216	0/0:4,0:4:12:0,12,124	1/1:0,2:2:6:63,6,0	0/0:2,0:2:6:0,6,65	0/0:3,0:3:6:0,6,59	0/0:3,0:3:9:0,9,91	0/0:3,0:3:9:0,9,100	0/0:2,0:2:6:0,6,63	0/0:1,0:1:3:0,3,32	0/0:4,0:4:12:0,12,130	0/0:5,0:5:15:0,15,156	0/0:1,0:1:3:0,3,32	0/0:3,0:3:9:0,9,95	0/0:1,0:1:3:0,3,32	0/0:7,0:7:21:0,21,222	0/0:8,0:8:24:0,24,251	0/0:4,0:4:12:0,12,131	0/0:4,0:4:6:0,6,89	0/0:4,0:4:9:0,9,108	0/0:2,0:2:3:0,3,45	0/0:6,0:6:9:0,9,134	0/0:3,0:3:6:0,6,76	0/0:3,0:3:6:0,6,76	0/0:6,0:6:9:0,9,134	0/0:29,0:29:87:0,87,992
chr2	20331242	.	G	C	23924.8	.	AC=229;AF=0.874;AN=262;BaseQRankSum=-2.557;DP=950;Dels=0.00;FS=1.486;HaplotypeScore=0.1179;InbreedingCoeff=0.6259;MLEAC=230;MLEAF=0.878;MQ=59.00;MQ0=0;MQRankSum=0.778;QD=29.39;ReadPosRankSum=0.179	GT:AD:DP:GQ:PL	1/1:0,68:68:99:2173,205,0	1/1:0,22:22:63:674,63,0	1/1:0,17:17:51:541,51,0	1/1:0,43:43:99:1308,129,0	1/1:0,13:13:39:380,39,0	1/1:0,19:19:54:555,54,0	1/1:0,12:12:36:367,36,0	1/1:0,1:1:3:31,3,0	1/1:0,2:2:6:55,6,0	1/1:0,12:12:33:334,33,0	1/1:0,3:3:9:93,9,0	0/0:14,0:14:42:0,42,430	1/1:0,22:22:66:679,66,0	1/1:0,1:1:3:32,3,0	1/1:0,18:18:48:525,48,0	1/1:0,20:20:54:581,54,0	1/1:0,24:24:69:702,69,0	1/1:0,5:5:15:156,15,0	1/1:0,3:3:9:86,9,0	1/1:0,7:7:21:219,21,0	1/1:0,3:3:9:94,9,0	1/1:0,9:9:27:276,27,0	1/1:0,12:12:33:334,33,0	0/0:17,0:17:51:0,51,528	1/1:0,2:2:6:61,6,0	1/1:0,19:19:51:533,51,0	1/1:0,17:17:51:527,51,0	1/1:0,2:2:6:65,6,0	1/1:0,3:3:9:95,9,0	1/1:0,15:15:36:411,36,0	1/1:0,5:5:15:162,15,0	1/1:0,4:4:12:119,12,0	1/1:0,11:11:33:342,33,0	1/1:0,4:4:12:128,12,0	1/1:0,13:13:39:390,39,0	1/1:0,6:6:15:161,15,0	1/1:0,20:20:60:604,60,0	1/1:0,5:5:15:157,15,0	1/1:0,9:9:21:238,21,0	1/1:0,1:1:3:32,3,0	1/1:0,3:3:9:95,9,0	1/1:0,16:16:42:457,42,0	1/1:0,21:21:63:666,63,0	0/0:16,0:16:48:0,48,505	0/0:15,0:15:45:0,45,467	1/1:0,11:11:33:321,33,0	1/1:0,8:8:24:243,24,0	1/1:0,5:5:15:145,15,0	1/1:0,6:6:18:185,18,0	1/1:0,4:4:9:105,9,0	1/1:0,2:2:3:45,3,0	1/1:0,7:7:21:213,21,0	1/1:0,7:7:21:219,21,0	1/1:0,8:8:24:252,24,0	0/0:7,0:7:21:0,21,220	1/1:0,3:3:9:91,9,0	0/0:10,0:10:30:0,30,294	0/0:8,0:8:21:0,21,235	1/1:0,3:3:9:102,9,0	0/0:4,0:4:12:0,12,127	1/1:0,2:2:6:62,6,0	1/1:0,2:2:6:61,6,0	1/1:0,6:6:18:175,18,0	1/1:0,2:2:6:61,6,0	1/1:0,6:6:18:182,18,0	1/1:0,9:9:27:281,27,0	1/1:0,2:2:6:63,6,0	1/1:0,5:5:15:156,15,0	./.:.:.:.:.	./.:.:.:.:.	1/1:0,3:3:9:92,9,0	1/1:0,6:6:18:178,18,0	1/1:0,5:6:15:158,15,0	0/1:2,1:3:20:20,0,50	0/0:3,0:3:9:0,9,92	1/1:0,2:2:6:63,6,0	1/1:0,2:2:3:45,3,0	./.:.:.:.:.	0/0:2,0:2:6:0,6,61	1/1:0,2:2:6:59,6,0	1/1:0,4:4:12:122,12,0	1/1:0,1:1:3:32,3,0	1/1:0,4:4:12:123,12,0	1/1:0,2:2:6:65,6,0	1/1:0,4:4:12:119,12,0	1/1:0,5:5:12:121,12,0	1/1:0,1:1:3:34,3,0	1/1:0,2:2:6:61,6,0	1/1:0,4:4:12:124,12,0	1/1:0,3:3:9:93,9,0	1/1:0,4:4:12:126,12,0	1/1:0,5:5:15:152,15,0	1/1:0,2:2:6:63,6,0	1/1:0,2:2:6:59,6,0	1/1:0,2:2:6:59,6,0	1/1:0,4:4:9:80,9,0	1/1:0,7:7:21:200,21,0	1/1:0,1:1:3:30,3,0	1/1:0,2:2:6:69,6,0	1/1:0,2:2:6:60,6,0	1/1:0,6:6:18:191,18,0	1/1:0,2:2:6:62,6,0	1/1:0,3:3:9:91,9,0	./.:.:.:.:.	1/1:0,5:5:15:155,15,0	1/1:0,11:11:33:340,33,0	1/1:0,3:3:9:95,9,0	1/1:0,5:5:12:141,12,0	1/1:0,3:3:9:95,9,0	1/1:0,1:1:3:28,3,0	1/1:0,3:3:9:86,9,0	1/1:0,3:3:9:97,9,0	1/1:0,9:9:27:281,27,0	1/1:0,5:5:15:149,15,0	1/1:0,1:1:3:33,3,0	1/1:0,3:3:9:91,9,0	1/1:0,2:2:6:61,6,0	1/1:0,8:8:21:227,21,0	0/0:4,0:4:12:0,12,120	1/1:0,1:1:3:33,3,0	0/0:6,0:6:18:0,18,184	1/1:0,9:9:27:275,27,0	1/1:0,5:5:15:156,15,0	1/1:0,6:6:18:172,18,0	1/1:0,3:3:9:89,9,0	1/1:0,7:7:21:209,21,0	0/0:2,0:2:6:0,6,60	0/0:3,0:3:9:0,9,87	0/0:2,0:2:6:0,6,53	1/1:0,2:2:3:45,3,0	./.:.:.:.:.	./.:.:.:.:.	1/1:0,2:2:3:45,3,0	1/1:0,3:3:6:76,6,0	1/1:0,6:6:9:134,9,0	1/1:0,2:2:3:45,3,0	0/0:23,0:23:66:0,66,744
chr2	20331338	.	C	T	1719.14	.	AC=22;AF=0.083;AN=264;BaseQRankSum=0.920;DP=944;Dels=0.00;FS=7.300;HaplotypeScore=0.1144;InbreedingCoeff=0.5544;MLEAC=19;MLEAF=0.072;MQ=56.27;MQ0=1;MQRankSum=1.300;QD=26.86;ReadPosRankSum=0.618	GT:AD:DP:GQ:PL	0/0:44,0:44:99:0,132,1430	0/0:22,0:22:63:0,63,672	0/0:17,0:17:51:0,51,524	0/0:32,0:32:96:0,96,1020	0/0:19,0:19:57:0,57,603	0/0:17,0:17:45:0,45,507	0/0:10,0:10:30:0,30,305	0/0:5,0:5:15:0,15,157	0/0:1,0:1:3:0,3,24	0/0:17,0:17:51:0,51,542	0/0:3,0:3:9:0,9,93	0/0:18,0:18:51:0,51,540	0/0:18,0:18:54:0,54,578	0/0:2,0:2:6:0,6,63	0/0:16,0:16:48:0,48,502	0/0:24,0:24:72:0,72,771	0/0:21,0:21:63:0,63,646	0/0:2,0:3:6:0,6,63	0/0:9,0:9:27:0,27,279	1/1:0,9:9:27:283,27,0	0/0:2,0:2:6:0,6,63	0/0:27,0:27:72:0,72,805	1/1:0,14:14:42:444,42,0	0/0:27,0:27:81:0,81,854	0/0:2,0:2:6:0,6,61	0/0:13,0:13:39:0,39,421	0/0:10,0:10:30:0,30,314	0/0:4,0:4:9:0,9,92	0/0:2,0:2:6:0,6,57	0/0:21,0:21:63:0,63,657	./.:.:.:.:.	0/0:1,0:1:3:0,3,30	0/0:20,0:20:57:0,57,616	0/0:2,0:2:6:0,6,67	0/0:15,0:15:45:0,45,492	0/0:5,0:5:15:0,15,161	0/0:16,0:16:48:0,48,503	0/0:13,0:13:39:0,39,401	0/0:16,0:16:45:0,45,501	0/0:2,0:2:6:0,6,61	0/0:1,0:1:3:0,3,32	0/0:18,0:18:54:0,54,565	0/0:17,0:17:51:0,51,520	0/0:16,0:16:48:0,48,504	0/0:14,0:14:42:0,42,451	0/0:17,0:17:51:0,51,551	0/0:11,0:11:33:0,33,353	0/0:2,0:2:6:0,6,63	0/0:1,0:1:3:0,3,32	0/0:4,0:4:12:0,12,119	0/0:2,0:2:6:0,6,65	0/0:8,0:8:24:0,24,239	0/0:8,0:8:24:0,24,250	0/0:4,0:4:12:0,12,129	0/0:2,0:2:6:0,6,60	0/0:5,0:5:15:0,15,153	0/0:6,0:6:18:0,18,192	0/0:2,0:2:6:0,6,59	0/0:3,0:3:9:0,9,98	0/0:7,0:7:21:0,21,226	0/0:2,0:2:6:0,6,65	0/0:3,0:3:9:0,9,93	0/0:9,0:9:27:0,27,281	0/0:2,0:2:6:0,6,61	0/0:6,0:6:18:0,18,184	0/0:7,0:7:21:0,21,228	0/0:3,0:3:9:0,9,90	0/0:2,0:2:6:0,6,61	0/0:4,0:4:12:0,12,132	./.:.:.:.:.	0/0:1,0:1:3:0,3,33	0/0:1,0:1:3:0,3,29	1/1:0,5:5:15:157,15,0	0/0:3,0:3:9:0,9,90	0/0:4,0:4:12:0,12,134	0/0:3,0:3:9:0,9,92	1/1:0,2:2:6:66,6,0	1/1:0,4:4:12:126,12,0	0/0:1,0:1:3:0,3,34	0/0:8,0:8:24:0,24,249	0/0:1,0:1:3:0,3,33	0/0:3,0:3:9:0,9,97	0/0:4,0:4:12:0,12,127	0/0:3,0:3:9:0,9,89	0/0:6,0:6:15:0,15,176	0/0:3,0:3:9:0,9,93	0/0:2,0:2:6:0,6,63	0/0:4,0:4:12:0,12,117	0/0:3,0:3:9:0,9,92	0/0:4,0:4:12:0,12,122	0/0:2,0:2:6:0,6,63	0/0:2,0:2:6:0,6,69	0/0:3,0:3:9:0,9,98	0/0:4,0:4:12:0,12,129	0/0:3,0:3:9:0,9,95	0/0:2,0:2:6:0,6,61	0/0:3,0:3:9:0,9,97	0/0:2,0:2:6:0,6,68	0/0:1,0:1:3:0,3,32	0/0:2,0:2:6:0,6,58	0/0:3,0:3:9:0,9,89	./.:.:.:.:.	0/0:2,0:2:6:0,6,63	0/0:3,0:3:9:0,9,97	0/0:3,0:3:9:0,9,93	1/1:0,2:2:6:60,6,0	0/0:3,0:3:9:0,9,95	0/0:6,0:6:18:0,18,187	0/0:3,0:3:9:0,9,94	0/0:7,0:7:21:0,21,220	0/0:8,0:8:24:0,24,250	0/0:3,0:3:9:0,9,95	0/0:4,0:4:12:0,12,124	0/0:3,0:3:9:0,9,97	0/0:5,0:5:15:0,15,159	0/0:5,0:5:15:0,15,163	0/0:2,0:2:6:0,6,64	0/0:3,0:3:9:0,9,93	0/0:6,0:6:18:0,18,195	1/1:0,2:2:6:60,6,0	0/0:4,0:4:12:0,12,128	0/0:4,0:4:12:0,12,135	1/1:0,10:10:27:304,27,0	1/1:0,4:4:12:126,12,0	1/1:0,7:7:21:221,21,0	1/1:0,5:5:15:162,15,0	0/0:3,0:3:9:0,9,92	0/0:5,0:5:15:0,15,161	0/0:3,0:3:9:0,9,87	./.:.:.:.:.	./.:.:.:.:.	0/0:2,0:2:3:0,3,45	0/0:4,0:4:6:0,6,89	0/0:3,0:4:6:0,6,75	0/0:2,0:2:6:0,6,62	0/0:3,0:3:6:0,6,76	0/0:17,0:17:42:0,42,476
chr2	20332810	.	G	A	4170.32	.	AC=37;AF=0.138;AN=268;BaseQRankSum=-11.210;DP=1573;Dels=0.00;FS=1.230;HaplotypeScore=0.2103;InbreedingCoeff=0.1152;MLEAC=34;MLEAF=0.127;MQ=47.53;MQ0=2;MQRankSum=0.019;QD=12.30;ReadPosRankSum=-0.727	GT:AD:DP:GQ:PL	0/0:54,0:54:99:0,159,1671	0/0:32,0:32:72:0,72,795	0/0:31,0:31:69:0,69,764	0/1:44,31:75:99:738,0,769	0/1:6,7:13:65:173,0,65	0/0:23,0:23:60:0,60,647	0/0:20,0:20:48:0,48,540	0/1:1,1:2:26:26,0,26	0/0:5,0:5:15:0,15,159	0/0:30,0:30:60:0,60,690	0/0:2,0:2:6:0,6,67	0/0:31,0:31:75:0,75,869	0/0:35,2:37:21:0,21,651	0/1:1,2:3:24:54,0,24	0/0:23,0:23:54:0,54,576	0/1:5,13:18:50:329,0,50	0/0:14,0:14:36:0,36,393	0/0:9,0:9:27:0,27,293	0/0:18,0:18:39:0,39,472	0/0:12,0:12:24:0,24,276	0/0:6,0:6:18:0,18,200	0/0:26,0:26:60:0,60,652	0/0:26,0:26:60:0,60,688	0/0:25,0:25:63:0,63,698	0/0:7,0:7:21:0,21,233	0/0:30,0:30:63:0,63,676	0/0:24,0:24:60:0,60,689	0/0:4,0:4:12:0,12,126	0/1:4,2:6:43:43,0,100	0/1:13,19:32:99:450,0,240	0/1:4,8:12:86:222,0,86	0/1:1,3:4:21:86,0,21	0/1:14,15:29:99:336,0,224	0/1:1,3:4:10:82,0,10	0/0:25,0:25:63:0,63,686	0/0:2,0:2:6:0,6,69	0/0:30,0:30:66:0,66,748	0/0:18,0:18:36:0,36,413	0/0:27,0:27:63:0,63,726	0/0:3,0:3:9:0,9,98	0/1:3,1:4:17:17,0,89	0/1:17,18:35:99:459,0,309	0/0:18,1:19:39:0,39,437	0/0:21,0:21:51:0,51,546	0/0:26,0:26:51:0,51,550	0/0:26,0:26:54:0,54,589	0/0:14,0:14:42:0,42,430	0/0:7,0:7:21:0,21,228	0/1:1,3:4:23:66,0,23	0/0:9,0:9:21:0,21,225	0/0:7,0:7:15:0,15,177	0/0:8,0:8:21:0,21,222	0/0:15,0:15:30:0,30,317	0/1:4,2:6:48:48,0,104	0/0:6,0:6:12:0,12,129	0/0:5,0:5:12:0,12,128	0/0:6,0:6:18:0,18,187	0/0:10,0:10:27:0,27,302	1/1:1,1:2:3:30,3,0	0/0:10,0:10:24:0,24,260	0/0:3,0:3:9:0,9,94	0/1:1,9:10:13:201,0,13	0/0:12,0:12:24:0,24,275	0/0:9,0:9:15:0,15,152	0/0:14,0:14:27:0,27,280	0/0:4,0:4:12:0,12,129	0/0:8,0:8:18:0,18,199	0/1:8,6:14:99:136,0,121	0/1:5,2:7:46:46,0,91	0/0:3,0:3:9:0,9,96	0/0:4,0:4:9:0,9,92	0/0:2,0:2:3:0,3,33	0/0:8,0:8:24:0,24,251	0/0:6,0:6:15:0,15,156	0/0:10,0:10:18:0,18,184	0/0:10,0:10:27:0,27,296	0/0:6,0:6:15:0,15,171	0/0:4,0:4:12:0,12,117	./.:.:.:.:.	0/0:6,0:6:12:0,12,138	0/0:3,0:3:9:0,9,94	0/0:4,0:4:9:0,9,98	0/0:5,0:5:15:0,15,161	0/0:6,0:6:12:0,12,137	0/0:6,0:6:18:0,18,178	0/0:4,0:4:12:0,12,124	0/1:3,3:6:60:60,0,69	0/1:3,1:4:19:19,0,88	1/1:1,6:7:18:184,18,0	0/0:6,0:6:18:0,18,204	1/1:1,1:2:3:31,3,0	0/0:9,0:9:15:0,15,170	0/1:2,3:5:50:78,0,50	0/1:2,6:8:38:126,0,38	1/1:0,3:3:9:95,9,0	0/0:3,0:3:9:0,9,85	0/0:6,0:6:18:0,18,195	0/0:3,0:3:6:0,6,63	0/0:7,0:7:18:0,18,191	0/0:6,0:6:18:0,18,174	0/1:5,1:6:15:15,0,143	1/1:0,1:1:3:29,3,0	0/0:6,0:6:12:0,12,138	0/0:5,0:5:9:0,9,108	0/0:2,0:2:3:0,3,32	0/0:11,0:11:27:0,27,297	0/0:5,0:5:15:0,15,167	0/0:15,0:15:30:0,30,315	0/0:8,0:8:24:0,24,261	0/0:15,0:15:30:0,30,365	0/0:12,0:12:27:0,27,294	0/0:8,0:8:24:0,24,266	0/0:12,0:12:27:0,27,284	0/1:2,4:6:46:104,0,46	0/0:7,0:7:9:0,9,91	1/1:0,6:6:15:167,15,0	0/1:2,3:5:19:82,0,19	0/0:5,0:5:15:0,15,159	0/0:7,0:7:18:0,18,207	0/0:9,0:9:24:0,24,226	0/0:12,0:12:24:0,24,265	0/0:18,0:18:42:0,42,473	0/0:6,0:6:18:0,18,191	0/0:9,0:9:27:0,27,289	0/0:8,0:8:18:0,18,213	0/0:6,0:6:12:0,12,127	0/0:9,0:9:24:0,24,253	0/0:10,0:10:27:0,27,305	0/0:10,0:10:30:0,30,297	./.:.:.:.:.	0/0:3,0:3:6:0,6,75	./.:.:.:.:.	0/0:10,0:10:15:0,15,224	0/0:4,0:4:6:0,6,89	0/0:1,0:1:3:0,3,32	0/0:4,0:4:6:0,6,89	0/0:34,0:34:96:0,96,1094
chr2	20336903	.	A	T	1671.34	.	AC=20;AF=0.082;AN=244;BaseQRankSum=-2.819;DP=830;Dels=0.00;FS=7.192;HaplotypeScore=0.1620;InbreedingCoeff=0.5172;MLEAC=17;MLEAF=0.070;MQ=58.90;MQ0=0;MQRankSum=0.575;QD=26.53;ReadPosRankSum=-0.021	GT:AD:DP:GQ:PL	0/0:49,0:49:99:0,138,1503	0/0:19,0:19:57:0,57,576	0/0:10,0:10:30:0,30,322	0/0:31,0:31:87:0,87,941	0/0:17,0:17:48:0,48,517	0/0:3,0:3:9:0,9,93	0/0:13,0:13:36:0,36,388	0/0:3,0:3:9:0,9,89	0/0:1,0:1:3:0,3,22	0/0:15,0:15:39:0,39,431	0/0:3,0:3:9:0,9,97	0/0:11,0:11:33:0,33,347	0/0:16,0:17:48:0,48,490	0/0:1,0:1:3:0,3,32	1/1:0,21:21:63:654,63,0	0/0:17,0:17:48:0,48,508	1/1:0,12:12:33:352,33,0	0/0:1,0:1:3:0,3,33	1/1:0,6:6:18:184,18,0	0/0:6,0:6:15:0,15,164	0/0:2,0:2:6:0,6,64	0/0:6,0:6:15:0,15,170	0/0:12,0:12:30:0,30,341	0/0:21,0:22:60:0,60,634	0/0:2,0:2:6:0,6,63	0/0:12,0:12:33:0,33,364	0/0:15,0:15:45:0,45,469	1/1:0,5:5:15:162,15,0	0/0:2,0:2:6:0,6,63	0/0:24,0:24:69:0,69,732	0/0:1,0:1:3:0,3,35	0/0:4,0:4:12:0,12,137	0/0:10,0:10:27:0,27,304	0/0:3,0:3:9:0,9,97	0/0:11,0:11:30:0,30,303	0/0:4,0:4:12:0,12,127	0/0:14,0:14:33:0,33,383	0/0:9,0:9:21:0,21,213	0/0:15,0:15:39:0,39,429	0/0:4,0:4:12:0,12,125	0/0:3,0:3:9:0,9,95	0/0:9,0:9:27:0,27,268	0/0:18,0:18:54:0,54,548	0/0:23,0:23:63:0,63,685	0/0:18,0:18:51:0,51,530	0/0:22,0:22:66:0,66,683	0/0:6,0:6:18:0,18,194	0/0:4,0:4:12:0,12,122	./.:.:.:.:.	0/0:9,0:9:27:0,27,272	./.:.:.:.:.	0/0:3,0:3:9:0,9,93	0/0:8,0:8:24:0,24,241	0/0:5,0:5:15:0,15,156	0/0:6,0:6:18:0,18,185	0/0:2,0:2:6:0,6,63	0/0:5,0:5:15:0,15,158	0/0:4,1:5:12:0,12,130	0/0:1,0:1:3:0,3,32	0/0:1,0:1:3:0,3,32	0/0:4,0:4:12:0,12,127	0/0:4,0:4:12:0,12,129	1/1:0,7:7:21:214,21,0	0/0:1,0:1:3:0,3,32	./.:.:.:.:.	1/1:0,2:2:6:63,6,0	./.:.:.:.:.	0/0:2,0:2:6:0,6,61	0/0:6,0:6:15:0,15,167	1/1:0,2:2:6:61,6,0	0/0:3,0:3:9:0,9,93	1/1:0,1:1:3:31,3,0	0/0:3,0:3:9:0,9,92	0/0:6,0:6:18:0,18,164	./.:.:.:.:.	0/0:2,0:2:6:0,6,61	0/0:2,0:2:3:0,3,45	0/0:1,0:1:3:0,3,32	0/0:2,0:2:6:0,6,63	0/0:4,0:4:12:0,12,130	./.:.:.:.:.	0/0:1,0:1:3:0,3,30	0/0:3,0:3:9:0,9,97	1/1:0,4:4:12:118,12,0	0/0:3,0:3:9:0,9,97	0/0:3,0:3:9:0,9,96	0/0:2,0:2:6:0,6,59	0/0:5,0:5:15:0,15,155	0/0:4,0:4:12:0,12,116	0/0:3,1:4:9:0,9,97	0/0:6,0:6:18:0,18,192	0/0:4,0:4:12:0,12,126	0/0:2,0:2:6:0,6,65	./.:.:.:.:.	0/0:2,0:2:6:0,6,63	0/0:5,0:5:15:0,15,157	0/0:5,0:5:15:0,15,162	0/0:1,0:1:3:0,3,32	0/0:2,0:2:6:0,6,64	./.:.:.:.:.	0/0:3,0:3:9:0,9,99	0/0:1,0:1:3:0,3,32	./.:.:.:.:.	0/0:1,0:1:3:0,3,31	0/0:2,0:2:6:0,6,62	0/0:6,0:6:15:0,15,169	0/0:5,0:5:15:0,15,161	0/0:3,0:3:9:0,9,92	0/0:1,0:1:3:0,3,32	0/0:3,0:3:9:0,9,88	./.:.:.:.:.	0/0:1,0:1:3:0,3,32	0/0:7,0:7:18:0,18,184	0/0:3,0:3:9:0,9,94	0/0:5,0:5:12:0,12,139	./.:.:.:.:.	./.:.:.:.:.	1/1:0,3:3:9:90,9,0	0/0:2,0:2:6:0,6,67	0/0:3,0:3:9:0,9,96	0/0:8,0:8:24:0,24,248	0/0:5,0:5:15:0,15,146	0/0:7,0:7:18:0,18,203	0/0:3,0:3:9:0,9,93	0/0:1,0:1:3:0,3,30	0/0:7,0:7:21:0,21,212	0/0:3,0:3:9:0,9,94	0/0:6,0:6:18:0,18,190	0/0:4,0:4:12:0,12,124	0/0:2,0:2:3:0,3,45	./.:.:.:.:.	0/0:8,0:8:12:0,12,179	0/0:4,0:4:6:0,6,89	0/0:2,0:2:3:0,3,45	./.:.:.:.:.	./.:.:.:.:.	0/0:31,0:31:93:0,93,1043
chr2	20337930	.	G	A	7457.81	.	AC=97;AF=0.401;AN=242;BaseQRankSum=3.424;DP=701;Dels=0.00;FS=2.597;HaplotypeScore=0.2040;InbreedingCoeff=0.7089;MLEAC=93;MLEAF=0.384;MQ=58.83;MQ0=3;MQRankSum=0.515;QD=27.83;ReadPosRankSum=-0.431	GT:AD:DP:GQ:PL	1/1:0,31:31:93:1021,93,0	0/0:24,0:24:69:0,69,684	0/0:18,1:19:51:0,51,533	1/1:0,25:25:69:731,69,0	1/1:0,13:13:39:398,39,0	0/0:5,0:5:12:0,12,126	0/0:8,0:8:21:0,21,211	1/1:0,2:2:6:57,6,0	1/1:0,3:3:9:92,9,0	1/1:0,11:11:30:319,30,0	1/1:0,3:3:9:97,9,0	0/0:7,0:7:21:0,21,208	1/1:0,15:15:42:456,42,0	./.:.:.:.:.	0/0:13,0:13:36:0,36,368	1/1:0,8:8:24:241,24,0	0/0:9,0:9:27:0,27,253	0/1:1,2:3:21:58,0,21	0/0:3,0:3:6:0,6,71	0/0:2,0:2:3:0,3,45	0/0:1,0:1:3:0,3,32	0/0:6,0:6:18:0,18,167	0/0:13,0:13:39:0,39,359	0/0:10,0:10:30:0,30,292	0/0:3,0:3:9:0,9,92	0/0:15,0:15:45:0,45,439	1/1:0,12:12:30:347,30,0	./.:.:.:.:.	1/1:0,3:3:9:97,9,0	1/1:0,9:9:27:280,27,0	1/1:0,6:6:18:193,18,0	1/1:0,2:2:6:64,6,0	1/1:0,8:8:21:223,21,0	1/1:0,2:2:6:64,6,0	0/0:13,0:13:39:0,39,394	1/1:0,4:4:12:116,12,0	1/1:0,14:14:36:405,36,0	1/1:0,6:6:18:181,18,0	1/1:0,10:10:27:292,27,0	1/1:0,1:1:3:32,3,0	1/1:0,3:3:9:97,9,0	1/1:0,12:12:33:346,33,0	0/0:20,0:20:54:0,54,565	0/0:15,0:15:45:0,45,458	0/0:18,0:18:54:0,54,534	0/0:13,0:13:33:0,33,333	0/0:8,0:8:24:0,24,250	0/1:1,1:2:19:26,0,19	./.:.:.:.:.	1/1:0,1:1:3:28,3,0	1/1:0,2:2:6:61,6,0	1/1:0,3:3:9:90,9,0	1/1:0,1:1:3:29,3,0	./.:.:.:.:.	0/0:4,0:4:12:0,12,111	1/1:0,4:4:12:125,12,0	0/0:4,0:4:12:0,12,117	0/0:3,0:3:9:0,9,96	1/1:0,1:1:3:32,3,0	0/0:2,0:2:6:0,6,60	1/1:0,2:2:6:60,6,0	1/1:0,4:4:12:126,12,0	0/0:2,0:2:6:0,6,63	0/0:4,0:4:12:0,12,122	./.:.:.:.:.	0/0:5,0:5:12:0,12,118	./.:.:.:.:.	1/1:0,4:4:12:120,12,0	1/1:0,2:2:6:61,6,0	0/0:2,0:2:6:0,6,60	0/0:2,0:2:6:0,6,59	0/0:5,0:5:15:0,15,156	0/0:2,0:2:6:0,6,61	0/0:6,0:6:18:0,18,184	0/0:4,0:4:12:0,12,118	0/0:1,0:1:3:0,3,27	0/0:1,0:1:3:0,3,34	./.:.:.:.:.	0/0:3,0:3:9:0,9,91	0/0:4,0:4:9:0,9,110	0/0:3,0:3:9:0,9,93	./.:.:.:.:.	0/0:4,0:4:12:0,12,122	0/0:2,0:2:6:0,6,63	0/0:3,0:3:9:0,9,91	0/0:3,0:3:9:0,9,94	1/1:0,7:7:21:216,21,0	1/1:0,1:1:3:32,3,0	1/1:0,1:1:3:31,3,0	1/1:0,3:3:9:95,9,0	./.:.:.:.:.	0/0:8,0:8:21:0,21,215	1/1:0,1:1:3:32,3,0	./.:.:.:.:.	1/1:0,2:2:6:67,6,0	1/1:0,2:2:6:60,6,0	./.:.:.:.:.	0/0:2,0:2:6:0,6,62	0/0:3,0:3:9:0,9,93	./.:.:.:.:.	0/1:1,1:2:21:26,0,21	1/1:0,2:2:6:61,6,0	./.:.:.:.:.	0/0:3,0:3:9:0,9,90	0/0:2,0:2:6:0,6,57	0/0:2,0:2:6:0,6,56	0/0:3,0:3:9:0,9,95	0/0:2,0:2:6:0,6,64	1/1:0,4:4:12:117,12,0	0/0:1,0:1:3:0,3,26	0/0:7,0:7:21:0,21,203	1/1:0,4:4:12:121,12,0	0/0:3,0:3:9:0,9,87	1/1:0,2:2:6:61,6,0	1/1:0,1:1:3:29,3,0	1/1:0,1:1:3:33,3,0	1/1:0,3:3:9:94,9,0	0/0:1,0:1:3:0,3,32	0/0:2,0:2:6:0,6,58	./.:.:.:.:.	0/0:4,0:4:12:0,12,115	0/0:4,0:4:12:0,12,117	0/0:5,0:5:15:0,15,155	0/0:7,0:7:21:0,21,211	0/0:7,0:7:21:0,21,212	0/0:1,0:1:3:0,3,27	0/0:2,0:2:6:0,6,63	0/0:8,0:8:24:0,24,235	0/0:4,0:4:12:0,12,124	0/0:6,0:6:6:0,6,89	./.:.:.:.:.	0/0:3,0:3:6:0,6,74	0/0:8,0:8:9:0,9,134	0/0:4,0:4:6:0,6,89	0/0:8,0:8:6:0,6,89	./.:.:.:.:.	0/0:29,0:29:81:0,81,890
chr2	20338180	.	C	G	21817.9	.	AC=215;AF=0.860;AN=250;BaseQRankSum=-4.484;DP=897;Dels=0.00;FS=1.087;HaplotypeScore=0.0843;InbreedingCoeff=0.6449;MLEAC=217;MLEAF=0.868;MQ=58.34;MQ0=1;MQRankSum=-2.448;QD=28.52;ReadPosRankSum=2.245	GT:AD:DP:GQ:PL	1/1:0,62:62:99:1922,186,0	1/1:0,22:22:60:640,60,0	1/1:0,18:18:54:560,54,0	1/1:0,36:36:99:1085,105,0	1/1:0,14:14:36:375,36,0	1/1:0,20:20:60:602,60,0	1/1:0,23:23:63:665,63,0	1/1:0,1:1:3:29,3,0	1/1:0,2:2:6:65,6,0	1/1:0,18:18:45:495,45,0	1/1:0,1:1:3:33,3,0	0/0:13,0:13:39:0,39,400	1/1:0,13:13:36:386,36,0	1/1:0,3:3:9:95,9,0	1/1:0,22:22:63:668,63,0	1/1:0,12:12:27:316,27,0	1/1:1,13:14:39:397,39,0	1/1:0,4:4:12:129,12,0	1/1:0,5:5:15:152,15,0	1/1:0,8:8:24:235,24,0	1/1:0,5:5:15:160,15,0	1/1:0,15:15:36:419,36,0	1/1:0,13:13:33:358,33,0	0/0:16,0:16:48:0,48,510	1/1:0,4:4:12:132,12,0	1/1:0,17:17:48:501,48,0	1/1:0,12:12:30:331,30,0	1/1:0,3:3:9:97,9,0	1/1:0,5:5:15:143,15,0	1/1:0,13:13:39:380,39,0	1/1:0,2:2:3:31,3,0	./.:.:.:.:.	1/1:0,13:13:39:392,39,0	1/1:0,3:3:9:99,9,0	1/1:0,16:16:45:466,45,0	1/1:0,5:5:15:147,15,0	1/1:0,13:13:33:357,33,0	1/1:0,7:7:21:211,21,0	1/1:0,10:10:30:298,30,0	1/1:0,2:2:6:63,6,0	1/1:0,7:7:21:214,21,0	1/1:0,13:13:36:399,36,0	1/1:0,13:13:36:378,36,0	0/0:13,0:13:33:0,33,376	0/0:11,0:11:33:0,33,334	1/1:0,17:17:42:470,42,0	1/1:0,13:13:36:358,36,0	1/1:0,3:3:9:99,9,0	./.:.:.:.:.	1/1:0,6:6:12:110,12,0	./.:.:.:.:.	1/1:0,3:3:6:76,6,0	1/1:0,1:1:3:30,3,0	./.:.:.:.:.	0/0:6,0:6:18:0,18,192	1/1:0,5:5:12:130,12,0	0/0:3,0:3:9:0,9,89	0/0:12,0:12:33:0,33,351	1/1:0,5:5:15:156,15,0	0/0:5,0:5:15:0,15,154	1/1:0,3:3:9:94,9,0	1/1:0,2:2:6:60,6,0	1/1:0,7:7:18:191,18,0	1/1:0,8:8:21:220,21,0	1/1:0,2:2:6:61,6,0	1/1:0,4:4:12:118,12,0	./.:.:.:.:.	1/1:0,3:3:9:91,9,0	1/1:0,3:3:9:92,9,0	1/1:0,2:2:6:61,6,0	1/1:0,3:3:9:90,9,0	1/1:0,4:4:12:120,12,0	1/1:0,3:3:9:91,9,0	0/1:3,1:4:20:20,0,80	0/0:2,0:2:3:0,3,45	1/1:0,2:2:6:60,6,0	1/1:0,2:2:6:57,6,0	./.:.:.:.:.	0/0:1,0:1:3:0,3,32	1/1:0,2:3:6:59,6,0	1/1:0,2:2:6:62,6,0	1/1:0,2:2:6:57,6,0	1/1:0,6:6:18:187,18,0	1/1:0,4:4:9:104,9,0	1/1:0,2:2:6:57,6,0	1/1:0,7:7:18:184,18,0	1/1:0,4:4:12:126,12,0	1/1:0,1:1:3:32,3,0	1/1:0,6:6:18:188,18,0	1/1:0,3:3:9:92,9,0	./.:.:.:.:.	1/1:0,4:4:12:117,12,0	1/1:0,1:1:3:30,3,0	1/1:0,1:1:3:31,3,0	1/1:0,3:3:3:45,3,0	1/1:0,3:3:9:96,9,0	1/1:0,7:7:21:210,21,0	1/1:0,1:1:3:32,3,0	1/1:0,3:3:9:94,9,0	./.:.:.:.:.	1/1:0,6:6:18:185,18,0	1/1:0,7:7:21:204,21,0	./.:.:.:.:.	1/1:0,6:6:18:172,18,0	1/1:0,1:1:3:34,3,0	1/1:0,4:4:9:89,9,0	1/1:0,5:5:15:162,15,0	1/1:0,10:10:24:260,24,0	1/1:0,4:4:12:128,12,0	./.:.:.:.:.	1/1:0,7:7:21:207,21,0	1/1:0,4:4:12:131,12,0	1/1:0,6:6:18:184,18,0	1/1:0,2:2:6:60,6,0	1/1:0,6:6:18:187,18,0	1/1:0,4:4:12:123,12,0	1/1:0,4:4:12:122,12,0	1/1:0,5:5:15:148,15,0	0/0:4,0:4:12:0,12,118	1/1:0,1:1:3:33,3,0	0/0:6,0:6:18:0,18,193	1/1:0,3:3:9:94,9,0	1/1:0,2:2:6:57,6,0	1/1:0,3:3:9:91,9,0	1/1:0,5:5:12:131,12,0	1/1:0,5:5:12:142,12,0	0/0:6,0:6:12:0,12,151	0/0:7,0:7:21:0,21,218	0/0:3,0:3:9:0,9,94	./.:.:.:.:.	1/1:0,2:2:6:60,6,0	0/0:3,0:3:6:0,6,69	1/1:0,1:1:3:29,3,0	1/1:0,3:3:3:45,3,0	./.:.:.:.:.	1/1:0,2:2:3:45,3,0	0/0:21,0:21:63:0,63,699
chr2	20338401	.	C	A	23594.9	.	AC=229;AF=0.867;AN=264;BaseQRankSum=-5.939;DP=972;Dels=0.00;FS=2.804;HaplotypeScore=0.2409;InbreedingCoeff=0.6792;MLEAC=225;MLEAF=0.852;MQ=57.20;MQ0=4;MQRankSum=-1.776;QD=28.33;ReadPosRankSum=0.754	GT:AD:DP:GQ:PL	1/1:0,52:52:99:1615,156,0	1/1:0,25:25:69:744,69,0	1/1:0,19:20:51:554,51,0	1/1:0,48:49:99:1452,144,0	1/1:0,15:15:45:456,45,0	1/1:0,11:11:30:294,30,0	1/1:0,2:2:6:57,6,0	1/1:0,3:3:9:95,9,0	1/1:0,2:2:6:61,6,0	1/1:0,12:12:36:354,36,0	1/1:0,3:3:9:91,9,0	0/0:8,0:8:24:0,24,256	1/1:0,11:11:33:335,33,0	1/1:0,3:3:9:92,9,0	1/1:0,15:15:45:462,45,0	1/1:0,19:19:57:568,57,0	1/1:0,22:22:66:664,66,0	1/1:0,2:2:6:65,6,0	1/1:0,4:4:12:118,12,0	1/1:0,6:6:15:152,15,0	1/1:0,4:4:12:131,12,0	1/1:0,6:6:18:176,18,0	1/1:0,18:18:48:521,48,0	0/0:16,0:16:42:0,42,471	1/1:0,5:5:15:153,15,0	1/1:0,18:18:48:515,48,0	1/1:0,11:11:33:335,33,0	1/1:0,6:6:18:193,18,0	1/1:0,6:6:18:184,18,0	1/1:0,23:24:69:695,69,0	1/1:0,5:5:15:166,15,0	1/1:0,4:4:12:123,12,0	1/1:0,11:11:33:328,33,0	1/1:0,3:3:9:85,9,0	1/1:0,16:16:45:473,45,0	1/1:0,4:4:12:128,12,0	1/1:0,16:16:42:459,42,0	1/1:0,16:16:45:461,45,0	1/1:0,7:7:21:208,21,0	1/1:0,3:3:9:96,9,0	1/1:0,5:5:15:163,15,0	1/1:0,16:16:48:491,48,0	1/1:1,23:24:60:654,60,0	0/0:10,0:10:30:0,30,319	0/0:21,0:21:63:0,63,672	1/1:0,21:21:57:608,57,0	1/1:0,11:11:33:334,33,0	1/1:0,3:3:9:88,9,0	1/1:0,2:2:6:61,6,0	1/1:0,4:5:12:125,12,0	./.:.:.:.:.	1/1:0,3:3:9:93,9,0	1/1:0,4:4:12:121,12,0	1/1:0,1:1:3:32,3,0	0/0:3,0:3:9:0,9,90	1/1:0,2:2:6:61,6,0	0/0:6,0:6:18:0,18,187	0/0:10,0:10:27:0,27,298	1/1:0,2:2:6:61,6,0	0/0:10,0:10:30:0,30,317	1/1:0,1:1:3:31,3,0	1/1:0,5:5:12:124,12,0	1/1:0,3:3:9:94,9,0	1/1:0,3:3:6:75,6,0	1/1:0,3:3:9:92,9,0	1/1:0,7:7:21:216,21,0	1/1:0,2:2:6:61,6,0	1/1:0,6:6:18:184,18,0	1/1:0,6:6:15:167,15,0	1/1:0,1:1:3:30,3,0	1/1:0,1:1:3:32,3,0	1/1:0,7:7:21:215,21,0	1/1:0,2:2:6:61,6,0	0/1:3,4:7:68:96,0,68	0/0:7,0:7:21:0,21,222	1/1:0,3:3:9:93,9,0	1/1:0,1:1:3:33,3,0	1/1:0,2:2:6:59,6,0	0/0:1,0:1:3:0,3,32	1/1:0,6:6:18:182,18,0	1/1:0,1:1:3:31,3,0	1/1:0,4:4:12:125,12,0	1/1:0,3:3:9:93,9,0	1/1:0,2:2:6:62,6,0	1/1:0,3:3:9:93,9,0	1/1:0,7:7:21:217,21,0	1/1:0,3:3:9:97,9,0	1/1:0,4:4:12:120,12,0	1/1:0,4:4:12:120,12,0	1/1:0,8:8:24:239,24,0	1/1:0,2:2:6:60,6,0	1/1:0,1:1:3:30,3,0	1/1:0,4:4:12:120,12,0	1/1:0,2:2:6:62,6,0	1/1:0,1:1:3:31,3,0	1/1:0,5:5:15:145,15,0	1/1:0,7:7:21:221,21,0	1/1:0,2:3:6:61,6,0	1/1:0,2:2:6:60,6,0	1/1:0,3:3:9:93,9,0	1/1:0,7:7:21:219,21,0	1/1:0,6:6:18:180,18,0	1/1:0,6:6:12:150,12,0	1/1:0,4:4:9:104,9,0	1/1:0,5:5:15:152,15,0	1/1:0,5:5:15:150,15,0	1/1:0,6:6:18:180,18,0	1/1:0,7:7:21:215,21,0	1/1:0,6:6:18:184,18,0	./.:.:.:.:.	1/1:0,5:5:15:160,15,0	1/1:0,6:6:18:188,18,0	1/1:1,7:8:21:208,21,0	1/1:0,5:5:15:152,15,0	1/1:0,7:7:21:217,21,0	1/1:0,4:4:12:124,12,0	1/1:0,1:1:3:32,3,0	1/1:0,6:6:18:176,18,0	0/0:10,0:10:30:0,30,322	./.:.:.:.:.	0/0:3,0:3:9:0,9,94	1/1:0,6:6:18:185,18,0	1/1:0,9:9:24:262,24,0	1/1:0,5:5:15:151,15,0	1/1:0,6:6:18:181,18,0	1/1:0,4:4:12:120,12,0	0/0:3,0:3:9:0,9,97	0/0:7,0:7:21:0,21,221	0/0:2,0:2:6:0,6,65	./.:.:.:.:.	1/1:0,3:3:9:92,9,0	0/0:4,0:4:12:0,12,128	1/1:0,7:7:12:164,12,0	1/1:0,4:4:9:106,9,0	1/1:0,2:2:3:45,3,0	./.:.:.:.:.	0/0:18,0:18:54:0,54,625
chr2	20339332	.	T	A	21823.2	.	AC=227;AF=0.866;AN=262;BaseQRankSum=1.594;DP=891;Dels=0.00;FS=0.000;HaplotypeScore=0.1402;InbreedingCoeff=0.6141;MLEAC=230;MLEAF=0.878;MQ=51.90;MQ0=1;MQRankSum=-9.180;QD=29.21;ReadPosRankSum=-0.888	GT:AD:DP:GQ:PL	1/1:0,59:59:99:1804,168,0	1/1:0,16:16:48:492,48,0	1/1:0,14:14:42:433,42,0	1/1:0,41:41:99:1217,117,0	1/1:0,10:10:30:304,30,0	1/1:0,12:12:33:346,33,0	1/1:0,20:20:60:619,60,0	1/1:0,2:2:6:63,6,0	1/1:0,1:1:3:33,3,0	1/1:0,15:15:39:404,39,0	1/1:0,3:3:6:65,6,0	0/0:11,0:11:33:0,33,320	1/1:0,8:8:24:253,24,0	1/1:0,2:2:6:61,6,0	1/1:0,12:12:36:368,36,0	1/1:0,13:14:36:376,36,0	1/1:0,15:15:42:437,42,0	1/1:0,5:5:9:95,9,0	1/1:0,5:5:15:153,15,0	1/1:0,7:7:21:218,21,0	1/1:0,4:4:9:97,9,0	1/1:0,17:17:51:504,51,0	1/1:0,12:12:36:367,36,0	0/0:22,0:22:66:0,66,663	1/1:0,2:2:6:59,6,0	1/1:0,24:24:72:747,72,0	1/1:0,8:8:24:248,24,0	1/1:0,6:6:15:158,15,0	1/1:0,2:2:6:63,6,0	1/1:0,13:13:39:398,39,0	1/1:0,5:5:15:159,15,0	1/1:0,2:2:3:31,3,0	1/1:0,19:19:57:582,57,0	1/1:0,1:1:3:32,3,0	1/1:0,14:14:42:429,42,0	1/1:0,5:5:15:159,15,0	1/1:0,17:17:48:505,48,0	1/1:0,8:8:24:242,24,0	1/1:0,5:5:15:156,15,0	./.:.:.:.:.	1/1:0,6:6:18:187,18,0	1/1:0,15:15:45:459,45,0	1/1:0,19:19:54:568,54,0	0/0:15,0:15:45:0,45,454	0/0:17,0:17:51:0,51,504	1/1:0,16:16:48:497,48,0	1/1:0,10:10:30:318,30,0	1/1:0,2:2:6:65,6,0	./.:.:.:.:.	1/1:0,5:5:15:154,15,0	1/1:0,1:1:3:31,3,0	./.:.:.:.:.	1/1:0,2:2:6:63,6,0	1/1:0,4:4:12:122,12,0	0/0:7,0:7:18:0,18,192	1/1:0,6:6:15:148,15,0	0/0:2,0:2:6:0,6,58	0/0:6,0:6:18:0,18,187	1/1:0,4:4:12:126,12,0	0/0:2,0:2:6:0,6,60	1/1:0,3:3:9:97,9,0	1/1:0,2:2:6:64,6,0	1/1:0,3:3:9:92,9,0	1/1:0,4:4:12:128,12,0	1/1:0,5:5:12:138,12,0	1/1:0,1:1:3:32,3,0	1/1:0,3:3:9:96,9,0	1/1:0,1:1:3:31,3,0	1/1:0,2:2:6:62,6,0	./.:.:.:.:.	1/1:0,1:1:3:32,3,0	1/1:0,2:2:6:61,6,0	1/1:0,1:1:3:32,3,0	0/1:1,4:5:15:112,0,15	0/0:4,0:4:12:0,12,115	1/1:0,2:2:6:62,6,0	1/1:0,3:3:6:75,6,0	1/1:0,1:1:3:31,3,0	0/0:3,0:3:9:0,9,89	1/1:0,4:4:9:105,9,0	1/1:0,2:2:6:61,6,0	./.:.:.:.:.	1/1:0,7:7:21:222,21,0	1/1:0,3:3:6:61,6,0	1/1:0,3:3:9:94,9,0	1/1:0,4:4:9:98,9,0	1/1:0,4:4:12:126,12,0	1/1:0,8:8:24:242,24,0	1/1:0,5:5:15:154,15,0	1/1:0,5:5:15:157,15,0	1/1:0,1:1:3:33,3,0	1/1:0,5:5:15:156,15,0	1/1:0,3:3:9:92,9,0	1/1:0,1:1:3:34,3,0	1/1:0,1:1:3:31,3,0	1/1:0,2:2:6:57,6,0	1/1:0,4:4:9:95,9,0	1/1:0,4:4:12:116,12,0	./.:.:.:.:.	1/1:0,4:4:12:120,12,0	1/1:0,4:4:12:128,12,0	1/1:0,5:5:15:156,15,0	1/1:0,3:3:9:95,9,0	1/1:0,4:4:12:131,12,0	1/1:0,2:2:6:63,6,0	1/1:0,5:5:15:157,15,0	1/1:0,5:5:15:161,15,0	1/1:0,4:4:9:106,9,0	1/1:0,2:2:6:63,6,0	1/1:0,5:5:15:143,15,0	1/1:0,5:5:15:153,15,0	1/1:0,2:2:6:63,6,0	1/1:0,6:6:18:176,18,0	1/1:0,3:3:9:91,9,0	1/1:0,4:4:12:124,12,0	1/1:0,1:1:3:31,3,0	1/1:0,2:2:6:62,6,0	1/1:0,6:6:18:186,18,0	0/0:2,0:2:6:0,6,57	1/1:0,6:6:18:184,18,0	0/0:5,0:5:15:0,15,150	1/1:0,7:7:21:220,21,0	1/1:0,4:4:12:126,12,0	1/1:0,4:4:12:123,12,0	1/1:0,5:5:15:153,15,0	1/1:0,5:5:15:155,15,0	0/0:6,0:6:18:0,18,178	0/0:3,0:3:9:0,9,89	0/0:2,0:2:6:0,6,60	1/1:0,2:2:3:45,3,0	1/1:0,4:4:6:89,6,0	0/0:2,0:2:3:0,3,45	1/1:0,6:6:12:150,12,0	1/1:0,4:4:6:89,6,0	1/1:0,5:5:9:108,9,0	1/1:0,2:2:6:63,6,0	0/0:32,0:32:96:0,96,1062
chr2	20339333	.	T	C	22609.5	.	AC=227;AF=0.866;AN=262;BaseQRankSum=3.740;DP=895;Dels=0.00;FS=0.000;HaplotypeScore=0.1402;InbreedingCoeff=0.6133;MLEAC=230;MLEAF=0.878;MQ=51.95;MQ0=1;MQRankSum=-9.383;QD=30.27;ReadPosRankSum=-0.914	GT:AD:DP:GQ:PL	1/1:0,59:59:99:1894,171,0	1/1:0,16:16:48:508,48,0	1/1:0,14:14:42:446,42,0	1/1:0,43:43:99:1357,126,0	1/1:0,10:10:30:317,30,0	1/1:0,12:12:33:356,33,0	1/1:0,19:19:57:606,57,0	1/1:0,2:2:6:63,6,0	1/1:0,1:1:3:35,3,0	1/1:0,15:15:39:421,39,0	1/1:0,3:3:6:68,6,0	0/0:11,0:11:33:0,33,332	1/1:0,8:8:24:258,24,0	1/1:0,2:2:6:57,6,0	1/1:0,12:12:36:386,36,0	1/1:0,14:14:39:423,39,0	1/1:0,15:15:42:450,42,0	1/1:0,5:5:12:125,12,0	1/1:0,5:5:15:158,15,0	1/1:0,7:7:21:223,21,0	1/1:0,4:4:9:97,9,0	1/1:0,17:17:51:520,51,0	1/1:0,12:12:36:385,36,0	0/0:22,0:22:66:0,66,668	1/1:0,2:2:6:61,6,0	1/1:0,24:24:72:770,72,0	1/1:0,8:8:24:256,24,0	1/1:0,6:6:15:163,15,0	1/1:0,2:2:6:67,6,0	1/1:0,13:13:39:403,39,0	1/1:0,5:5:15:160,15,0	1/1:0,2:2:3:30,3,0	1/1:0,19:19:57:595,57,0	1/1:0,1:1:3:34,3,0	1/1:0,14:14:42:448,42,0	1/1:0,5:5:15:165,15,0	1/1:0,17:17:48:512,48,0	1/1:0,8:8:24:245,24,0	1/1:0,5:5:15:162,15,0	./.:.:.:.:.	1/1:0,6:6:18:194,18,0	1/1:0,15:15:45:474,45,0	1/1:0,19:19:54:583,54,0	0/0:16,0:16:45:0,45,451	0/0:19,0:19:57:0,57,563	1/1:0,16:16:48:512,48,0	1/1:0,10:10:30:322,30,0	1/1:0,2:2:6:64,6,0	./.:.:.:.:.	1/1:0,6:6:18:188,18,0	1/1:0,1:1:3:30,3,0	./.:.:.:.:.	1/1:0,2:2:6:65,6,0	1/1:0,4:4:12:126,12,0	0/0:7,0:7:18:0,18,195	1/1:0,6:6:18:185,18,0	0/0:2,0:2:6:0,6,60	0/0:6,0:6:18:0,18,190	1/1:0,4:4:12:130,12,0	0/0:2,0:2:6:0,6,61	1/1:0,3:3:9:98,9,0	1/1:0,2:2:6:66,6,0	1/1:0,3:3:9:86,9,0	1/1:0,4:4:12:127,12,0	1/1:0,5:5:12:138,12,0	1/1:0,1:1:3:33,3,0	1/1:0,3:3:9:97,9,0	1/1:0,1:1:3:32,3,0	1/1:0,2:2:6:64,6,0	./.:.:.:.:.	1/1:0,1:1:3:33,3,0	1/1:0,2:2:6:67,6,0	1/1:0,1:1:3:32,3,0	0/1:1,4:5:16:114,0,16	0/0:4,0:4:12:0,12,117	1/1:0,2:2:6:64,6,0	1/1:0,3:3:6:76,6,0	1/1:0,1:1:3:31,3,0	0/0:3,0:3:9:0,9,91	1/1:0,4:4:9:105,9,0	1/1:0,2:2:6:63,6,0	./.:.:.:.:.	1/1:0,7:7:21:227,21,0	1/1:0,3:3:6:65,6,0	1/1:0,3:3:9:95,9,0	1/1:0,4:4:9:102,9,0	1/1:0,4:4:12:130,12,0	1/1:0,8:8:24:252,24,0	1/1:0,5:5:15:142,15,0	1/1:0,5:5:15:158,15,0	1/1:0,1:1:3:33,3,0	1/1:0,5:5:15:153,15,0	1/1:0,3:3:9:93,9,0	1/1:0,1:1:3:33,3,0	1/1:0,1:1:3:32,3,0	1/1:0,2:2:6:61,6,0	1/1:0,4:4:9:97,9,0	1/1:0,4:4:12:127,12,0	./.:.:.:.:.	1/1:0,4:4:12:126,12,0	1/1:0,4:4:12:128,12,0	1/1:0,5:5:15:156,15,0	1/1:0,3:3:9:97,9,0	1/1:0,4:4:12:132,12,0	1/1:0,2:2:6:64,6,0	1/1:0,5:5:15:160,15,0	1/1:0,5:5:15:171,15,0	1/1:0,4:4:9:107,9,0	1/1:0,2:2:6:63,6,0	1/1:0,5:5:15:157,15,0	1/1:0,5:5:15:156,15,0	1/1:0,2:2:6:65,6,0	1/1:0,6:6:18:189,18,0	1/1:0,2:2:6:64,6,0	1/1:0,4:4:12:130,12,0	1/1:0,1:1:3:32,3,0	1/1:0,2:2:6:65,6,0	1/1:0,6:6:18:192,18,0	0/0:2,0:2:6:0,6,59	1/1:0,6:6:18:186,18,0	0/0:6,0:6:18:0,18,182	1/1:0,7:7:21:229,21,0	1/1:0,4:4:12:131,12,0	1/1:0,4:4:12:130,12,0	1/1:0,5:5:15:153,15,0	1/1:0,5:5:15:160,15,0	0/0:6,0:6:18:0,18,184	0/0:3,0:3:9:0,9,84	0/0:2,0:2:6:0,6,60	1/1:0,2:2:3:45,3,0	1/1:0,4:4:6:89,6,0	0/0:2,0:2:3:0,3,45	1/1:0,6:6:9:122,9,0	1/1:0,4:4:6:89,6,0	1/1:0,5:5:9:120,9,0	1/1:0,2:2:6:64,6,0	0/0:32,0:32:96:0,96,1074
chr2	20339833	.	A	T	16786.6	.	AC=221;AF=0.884;AN=250;BaseQRankSum=0.815;DP=698;Dels=0.00;FS=0.731;HaplotypeScore=0.1589;InbreedingCoeff=0.5298;MLEAC=221;MLEAF=0.884;MQ=59.06;MQ0=0;MQRankSum=-0.804;QD=29.55;ReadPosRankSum=1.506	GT:AD:DP:GQ:PL	1/1:0,33:33:96:1024,96,0	1/1:0,14:14:42:436,42,0	1/1:0,13:13:39:397,39,0	1/1:0,27:27:81:823,81,0	1/1:0,14:14:42:438,42,0	1/1:0,11:11:24:285,24,0	1/1:0,7:7:21:218,21,0	1/1:0,1:1:3:33,3,0	1/1:0,1:1:3:30,3,0	1/1:0,4:4:9:107,9,0	1/1:0,1:1:3:32,3,0	0/0:19,0:19:57:0,57,573	1/1:0,14:14:42:442,42,0	./.:.:.:.:.	1/1:0,17:17:51:520,51,0	1/1:0,5:5:15:156,15,0	1/1:0,8:8:24:252,24,0	./.:.:.:.:.	1/1:0,2:2:6:61,6,0	1/1:0,4:4:12:119,12,0	1/1:0,1:1:3:31,3,0	1/1:0,7:7:21:219,21,0	1/1:0,8:8:24:243,24,0	0/0:11,0:11:33:0,33,345	1/1:0,2:2:6:59,6,0	1/1:0,11:11:33:347,33,0	1/1:0,10:10:30:320,30,0	./.:.:.:.:.	./.:.:.:.:.	1/1:0,15:15:39:431,39,0	1/1:0,2:2:6:62,6,0	1/1:0,4:4:12:130,12,0	1/1:0,6:6:15:170,15,0	1/1:0,1:1:3:35,3,0	1/1:0,8:8:24:249,24,0	1/1:0,2:2:6:64,6,0	1/1:0,22:22:60:655,60,0	1/1:0,7:7:12:163,12,0	1/1:0,3:3:9:91,9,0	1/1:0,1:1:3:31,3,0	1/1:0,2:2:6:64,6,0	1/1:0,18:18:54:562,54,0	1/1:0,13:13:39:391,39,0	0/0:14,0:14:42:0,42,443	0/0:11,0:11:33:0,33,329	1/1:0,6:6:18:185,18,0	1/1:0,7:7:21:226,21,0	1/1:0,4:4:12:120,12,0	1/1:0,4:4:12:125,12,0	1/1:0,2:2:6:59,6,0	./.:.:.:.:.	1/1:0,5:5:15:154,15,0	1/1:0,9:9:27:279,27,0	1/1:0,2:2:6:63,6,0	0/0:7,0:7:21:0,21,218	1/1:0,1:1:3:29,3,0	0/0:4,0:4:12:0,12,120	./.:.:.:.:.	./.:.:.:.:.	0/0:1,0:1:3:0,3,33	1/1:0,4:4:12:125,12,0	1/1:0,2:2:6:65,6,0	1/1:0,5:5:15:161,15,0	1/1:0,2:2:6:61,6,0	1/1:0,6:6:18:188,18,0	1/1:0,3:3:9:97,9,0	1/1:0,4:4:12:122,12,0	1/1:0,7:7:21:215,21,0	1/1:0,2:2:6:65,6,0	1/1:0,1:1:3:30,3,0	1/1:0,4:4:12:121,12,0	1/1:0,1:1:3:32,3,0	1/1:0,1:1:3:30,3,0	0/1:1,2:3:21:51,0,21	0/0:7,0:7:21:0,21,215	1/1:0,4:4:12:125,12,0	1/1:0,4:4:9:112,9,0	1/1:0,1:1:3:32,3,0	0/0:3,0:3:9:0,9,90	1/1:0,1:1:3:30,3,0	1/1:0,1:1:3:34,3,0	1/1:0,1:1:3:31,3,0	1/1:0,4:4:12:123,12,0	1/1:0,2:2:6:65,6,0	1/1:0,3:3:9:91,9,0	./.:.:.:.:.	1/1:0,2:2:6:64,6,0	1/1:0,3:3:9:91,9,0	1/1:0,3:3:9:94,9,0	1/1:0,4:4:12:122,12,0	1/1:0,1:1:3:32,3,0	1/1:0,4:4:12:123,12,0	1/1:0,8:8:24:246,24,0	1/1:0,1:1:3:32,3,0	1/1:0,1:1:3:32,3,0	1/1:0,2:2:3:30,3,0	1/1:0,1:1:3:32,3,0	1/1:0,2:2:6:63,6,0	1/1:0,6:6:18:189,18,0	1/1:0,1:1:3:32,3,0	1/1:0,5:5:15:156,15,0	1/1:0,1:1:3:33,3,0	1/1:0,1:1:3:30,3,0	1/1:0,2:2:6:59,6,0	1/1:0,1:1:3:30,3,0	1/1:0,4:4:12:129,12,0	1/1:0,4:4:12:122,12,0	1/1:0,7:7:18:201,18,0	1/1:0,1:1:3:31,3,0	1/1:0,2:2:6:59,6,0	1/1:0,5:5:15:154,15,0	1/1:0,1:1:3:31,3,0	1/1:0,6:6:18:195,18,0	1/1:0,4:4:12:120,12,0	1/1:0,5:5:15:149,15,0	1/1:0,3:3:9:97,9,0	1/1:0,4:4:12:120,12,0	1/1:0,3:3:9:95,9,0	0/0:1,0:1:3:0,3,30	1/1:0,2:2:6:60,6,0	0/0:7,0:7:21:0,21,218	1/1:0,6:6:18:192,18,0	1/1:0,6:6:18:187,18,0	1/1:0,2:2:6:59,6,0	1/1:0,3:3:9:94,9,0	1/1:0,5:5:15:154,15,0	0/0:6,0:6:12:0,12,151	./.:.:.:.:.	0/0:4,0:4:12:0,12,130	1/1:0,6:6:9:134,9,0	1/1:0,5:5:9:107,9,0	./.:.:.:.:.	./.:.:.:.:.	1/1:0,5:5:9:117,9,0	./.:.:.:.:.	1/1:0,5:5:9:95,9,0	0/0:33,0:33:99:0,99,1103
chr2	20340678	.	C	T	27894.8	.	AC=230;AF=0.871;AN=264;BaseQRankSum=-6.688;DP=1066;Dels=0.00;FS=2.009;HaplotypeScore=0.1479;InbreedingCoeff=0.6825;MLEAC=235;MLEAF=0.890;MQ=59.02;MQ0=0;MQRankSum=-1.577;QD=29.58;ReadPosRankSum=-0.788	GT:AD:DP:GQ:PL	1/1:0,64:64:99:2019,192,0	1/1:0,15:15:45:456,45,0	1/1:0,20:20:54:559,54,0	1/1:0,46:46:99:1423,138,0	1/1:0,15:15:42:439,42,0	1/1:0,11:11:33:340,33,0	1/1:0,26:26:75:766,75,0	1/1:0,3:3:9:97,9,0	./.:.:.:.:.	1/1:0,19:19:57:571,57,0	1/1:0,4:4:12:125,12,0	0/0:13,0:13:39:0,39,410	1/1:0,16:16:48:480,48,0	1/1:0,2:2:6:63,6,0	1/1:0,17:17:51:523,51,0	1/1:0,18:18:54:544,54,0	1/1:0,17:17:48:500,48,0	1/1:0,1:1:3:30,3,0	1/1:0,7:7:18:196,18,0	1/1:0,10:10:30:284,30,0	1/1:0,4:4:12:128,12,0	1/1:0,16:16:39:435,39,0	1/1:1,23:24:69:698,69,0	0/0:18,0:18:51:0,51,558	1/1:0,3:3:9:95,9,0	1/1:0,24:24:72:723,72,0	1/1:0,16:16:48:489,48,0	1/1:0,9:9:27:290,27,0	1/1:0,9:9:27:277,27,0	1/1:0,27:27:72:762,72,0	1/1:0,7:7:21:232,21,0	1/1:0,10:10:30:330,30,0	1/1:0,23:23:69:698,69,0	1/1:0,3:3:9:95,9,0	1/1:0,13:13:36:370,36,0	1/1:0,4:4:12:122,12,0	1/1:0,21:21:63:630,63,0	1/1:0,17:17:45:488,45,0	1/1:0,13:13:39:401,39,0	1/1:0,2:2:6:62,6,0	1/1:0,8:8:24:252,24,0	1/1:0,11:11:33:335,33,0	1/1:0,14:14:42:428,42,0	0/0:15,0:15:45:0,45,474	0/0:15,0:15:45:0,45,460	1/1:0,20:20:60:602,60,0	1/1:0,7:7:18:197,18,0	1/1:0,5:5:15:161,15,0	1/1:0,3:3:9:88,9,0	1/1:0,6:6:18:178,18,0	1/1:0,2:2:6:59,6,0	1/1:0,6:6:15:166,15,0	1/1:0,6:6:18:180,18,0	1/1:0,6:6:15:169,15,0	0/0:4,0:4:12:0,12,126	1/1:0,6:6:18:184,18,0	0/0:6,0:6:15:0,15,168	0/0:2,0:2:6:0,6,62	1/1:0,1:1:3:30,3,0	0/0:4,0:4:9:0,9,111	1/1:0,4:4:9:103,9,0	1/1:0,3:3:9:94,9,0	1/1:0,14:14:42:428,42,0	1/1:0,3:3:9:86,9,0	1/1:0,7:7:21:210,21,0	1/1:0,2:2:6:60,6,0	1/1:0,3:3:9:91,9,0	1/1:0,4:4:12:123,12,0	1/1:0,4:4:12:120,12,0	1/1:0,2:2:6:65,6,0	./.:.:.:.:.	1/1:0,2:2:6:60,6,0	1/1:0,3:3:9:92,9,0	1/1:0,5:5:15:146,15,0	0/0:6,0:6:18:0,18,185	1/1:0,1:1:3:28,3,0	1/1:0,10:10:27:288,27,0	1/1:0,5:5:15:152,15,0	0/0:1,0:1:3:0,3,32	1/1:0,7:7:21:215,21,0	1/1:0,1:1:3:30,3,0	1/1:0,3:3:9:92,9,0	1/1:0,1:1:3:30,3,0	./.:.:.:.:.	1/1:0,2:2:6:60,6,0	1/1:0,9:9:27:279,27,0	1/1:0,2:2:6:59,6,0	1/1:0,14:14:42:446,42,0	1/1:0,6:6:12:135,12,0	1/1:0,6:6:18:185,18,0	1/1:0,4:4:9:106,9,0	1/1:0,1:1:3:30,3,0	1/1:0,4:4:12:120,12,0	1/1:0,1:1:3:30,3,0	1/1:0,2:2:6:61,6,0	1/1:0,8:8:24:255,24,0	1/1:0,4:4:12:130,12,0	1/1:0,3:3:9:92,9,0	1/1:0,2:2:6:61,6,0	./.:.:.:.:.	1/1:0,7:7:21:218,21,0	1/1:0,3:3:9:89,9,0	1/1:0,3:3:9:95,9,0	1/1:0,1:1:3:29,3,0	1/1:0,3:3:9:89,9,0	1/1:0,5:5:12:141,12,0	1/1:0,6:6:18:191,18,0	1/1:0,9:9:24:258,24,0	1/1:0,7:7:21:214,21,0	1/1:0,7:7:18:189,18,0	1/1:0,2:2:6:58,6,0	1/1:0,7:7:21:221,21,0	1/1:0,9:9:27:272,27,0	1/1:0,5:5:12:135,12,0	1/1:0,5:5:15:154,15,0	1/1:0,4:4:12:119,12,0	1/1:0,6:6:18:181,18,0	1/1:0,7:7:21:206,21,0	0/0:2,0:2:6:0,6,59	1/1:0,2:2:6:62,6,0	0/0:3,0:3:9:0,9,96	1/1:0,5:5:15:154,15,0	1/1:0,5:5:15:155,15,0	1/1:0,4:4:12:125,12,0	1/1:0,4:4:12:121,12,0	1/1:0,4:4:12:120,12,0	0/0:1,0:1:3:0,3,31	0/0:5,0:5:15:0,15,156	0/0:4,0:4:12:0,12,134	1/1:0,2:2:3:45,3,0	./.:.:.:.:.	0/0:2,0:2:3:0,3,45	1/1:0,6:6:9:134,9,0	1/1:0,4:4:9:108,9,0	1/1:0,1:1:3:31,3,0	1/1:0,1:1:3:27,3,0	0/0:22,0:22:63:0,63,714
chr2	20341399	.	G	A	27048.9	.	AC=231;AF=0.875;AN=264;BaseQRankSum=-3.976;DP=1019;Dels=0.00;FS=10.564;HaplotypeScore=0.0290;InbreedingCoeff=0.5935;MLEAC=236;MLEAF=0.894;MQ=58.99;MQ0=0;MQRankSum=0.008;QD=29.86;ReadPosRankSum=-0.141	GT:AD:DP:GQ:PL	1/1:0,79:79:99:2525,238,0	1/1:0,14:14:39:414,39,0	1/1:0,14:14:39:422,39,0	1/1:0,43:43:99:1341,129,0	1/1:0,25:25:75:778,75,0	1/1:0,14:14:39:403,39,0	1/1:0,28:28:81:843,81,0	1/1:0,1:1:3:24,3,0	1/1:0,5:5:15:153,15,0	1/1:0,15:15:45:465,45,0	1/1:0,3:3:9:97,9,0	0/0:13,0:13:33:0,33,373	1/1:0,12:12:36:376,36,0	1/1:0,1:1:3:34,3,0	1/1:0,21:21:57:634,57,0	1/1:0,18:18:54:566,54,0	1/1:0,26:26:66:743,66,0	1/1:0,1:1:3:32,3,0	1/1:0,18:18:48:525,48,0	1/1:0,12:12:30:331,30,0	1/1:0,3:3:9:93,9,0	1/1:0,22:22:66:673,66,0	1/1:0,15:15:45:447,45,0	0/0:20,0:20:48:0,48,566	./.:.:.:.:.	1/1:0,14:14:42:438,42,0	1/1:0,20:20:60:620,60,0	1/1:0,4:4:12:124,12,0	1/1:0,4:4:12:122,12,0	1/1:0,13:13:39:407,39,0	1/1:0,5:5:15:164,15,0	1/1:0,5:5:15:162,15,0	1/1:0,27:27:69:777,69,0	1/1:0,5:5:15:156,15,0	1/1:0,15:15:45:464,45,0	1/1:0,5:5:15:162,15,0	1/1:0,17:17:48:506,48,0	1/1:0,14:14:42:438,42,0	1/1:0,12:12:36:373,36,0	1/1:0,3:3:9:94,9,0	1/1:0,4:4:12:132,12,0	1/1:0,6:6:18:184,18,0	1/1:0,19:19:48:534,48,0	0/0:14,0:14:42:0,42,448	0/0:11,0:11:27:0,27,314	1/1:0,19:19:57:591,57,0	1/1:0,16:16:48:498,48,0	1/1:0,3:3:9:95,9,0	1/1:0,1:1:3:31,3,0	1/1:0,2:2:6:63,6,0	1/1:0,4:4:12:128,12,0	1/1:0,2:2:6:61,6,0	1/1:0,2:2:6:59,6,0	1/1:0,4:4:12:127,12,0	0/0:5,0:5:15:0,15,164	1/1:0,6:6:18:189,18,0	0/0:3,0:3:6:0,6,76	0/0:3,0:3:9:0,9,97	1/1:0,4:4:12:124,12,0	0/0:1,0:1:3:0,3,34	1/1:0,2:2:6:58,6,0	1/1:0,1:1:3:30,3,0	1/1:0,6:6:15:171,15,0	1/1:0,8:8:24:260,24,0	1/1:0,7:7:15:187,15,0	1/1:0,2:2:6:61,6,0	1/1:0,2:2:6:61,6,0	1/1:0,1:1:3:34,3,0	1/1:0,2:2:6:59,6,0	1/1:0,6:6:18:183,18,0	1/1:0,2:2:6:63,6,0	1/1:0,3:3:9:97,9,0	1/1:0,1:1:3:29,3,0	0/1:1,3:4:21:85,0,21	0/0:1,0:1:3:0,3,30	1/1:0,2:2:6:64,6,0	1/1:0,8:8:24:250,24,0	1/1:0,5:5:15:147,15,0	0/0:4,0:4:12:0,12,128	1/1:0,3:3:9:95,9,0	1/1:0,2:2:6:63,6,0	1/1:0,3:3:9:91,9,0	1/1:0,5:5:15:159,15,0	1/1:0,4:4:12:122,12,0	1/1:0,4:4:12:124,12,0	1/1:0,4:4:9:97,9,0	1/1:0,6:6:15:169,15,0	1/1:0,10:10:27:296,27,0	./.:.:.:.:.	1/1:0,6:6:18:196,18,0	./.:.:.:.:.	1/1:0,5:5:15:154,15,0	1/1:0,2:2:6:64,6,0	1/1:0,1:1:3:32,3,0	1/1:0,3:3:9:89,9,0	1/1:0,3:3:9:93,9,0	1/1:0,10:10:30:312,30,0	1/1:0,1:1:3:29,3,0	1/1:0,7:7:21:224,21,0	1/1:0,2:2:6:62,6,0	1/1:0,8:8:21:224,21,0	1/1:0,1:1:3:31,3,0	1/1:0,5:5:15:155,15,0	1/1:0,6:6:18:186,18,0	1/1:0,4:4:12:122,12,0	1/1:0,4:4:12:128,12,0	1/1:0,8:8:24:252,24,0	1/1:0,6:6:12:150,12,0	1/1:0,4:4:9:92,9,0	1/1:0,8:8:18:209,18,0	1/1:0,4:4:12:124,12,0	1/1:0,4:4:9:96,9,0	1/1:0,5:5:15:158,15,0	1/1:0,5:5:15:149,15,0	1/1:0,4:4:12:125,12,0	1/1:0,3:3:6:75,6,0	1/1:0,2:2:6:59,6,0	1/1:0,3:3:9:96,9,0	./.:.:.:.:.	1/1:0,3:3:9:91,9,0	0/0:5,0:5:15:0,15,160	1/1:0,5:5:15:154,15,0	1/1:0,2:2:6:61,6,0	1/1:0,3:3:9:101,9,0	1/1:0,3:3:6:75,6,0	1/1:0,2:2:6:63,6,0	0/0:2,0:2:6:0,6,67	0/0:1,0:1:3:0,3,32	0/0:1,0:1:3:0,3,31	1/1:0,6:6:9:134,9,0	1/1:0,2:2:3:45,3,0	0/0:2,0:2:3:0,3,45	1/1:0,4:4:6:89,6,0	1/1:0,1:1:3:30,3,0	1/1:0,3:3:6:75,6,0	./.:.:.:.:.	0/0:27,0:27:72:0,72,784
chr2	20341412	.	T	C	27490.4	.	AC=231;AF=0.868;AN=266;BaseQRankSum=1.046;DP=1024;Dels=0.00;FS=18.541;HaplotypeScore=0.1119;InbreedingCoeff=0.6193;MLEAC=237;MLEAF=0.891;MQ=58.80;MQ0=2;MQRankSum=0.624;QD=30.11;ReadPosRankSum=0.133	GT:AD:DP:GQ:PL	1/1:0,80:80:99:2600,241,0	1/1:0,13:13:36:395,36,0	1/1:0,14:14:39:424,39,0	1/1:0,40:40:99:1262,120,0	1/1:0,24:24:72:757,72,0	1/1:0,13:13:39:412,39,0	1/1:0,26:26:75:797,75,0	1/1:0,3:3:9:91,9,0	1/1:0,6:6:18:189,18,0	1/1:0,19:19:54:580,54,0	1/1:0,5:5:15:159,15,0	0/0:11,0:11:30:0,30,326	1/1:0,11:11:33:339,33,0	1/1:0,1:1:3:32,3,0	1/1:0,20:20:57:610,57,0	1/1:0,16:16:48:511,48,0	1/1:0,23:23:60:675,60,0	1/1:0,3:3:9:95,9,0	1/1:0,19:19:48:542,48,0	1/1:0,12:12:30:334,30,0	1/1:0,4:4:12:129,12,0	1/1:0,21:21:63:666,63,0	1/1:0,15:15:45:479,45,0	0/0:19,0:19:51:0,51,562	./.:.:.:.:.	1/1:0,16:16:48:511,48,0	1/1:0,19:19:57:599,57,0	1/1:0,3:3:9:96,9,0	1/1:0,4:4:9:102,9,0	1/1:0,12:12:36:380,36,0	1/1:0,7:7:21:233,21,0	1/1:0,6:6:18:189,18,0	1/1:1,25:26:63:719,63,0	1/1:0,5:5:12:126,12,0	1/1:0,14:14:42:438,42,0	1/1:0,7:7:21:224,21,0	1/1:0,18:19:51:540,51,0	1/1:0,13:13:39:407,39,0	1/1:0,11:11:33:348,33,0	1/1:0,3:3:9:98,9,0	1/1:0,4:4:12:120,12,0	1/1:0,6:6:18:184,18,0	1/1:0,20:20:51:567,51,0	0/0:12,0:12:36:0,36,373	0/0:12,0:12:30:0,30,341	1/1:0,19:19:57:603,57,0	1/1:0,16:16:48:494,48,0	1/1:0,2:2:6:63,6,0	1/1:0,1:1:3:32,3,0	1/1:0,2:2:6:67,6,0	1/1:0,3:3:9:96,9,0	1/1:0,3:3:9:91,9,0	1/1:0,4:4:12:123,12,0	1/1:0,4:4:12:128,12,0	0/0:5,0:5:15:0,15,154	1/1:0,8:8:24:254,24,0	0/0:3,0:3:9:0,9,96	0/0:3,0:3:9:0,9,93	1/1:0,3:3:9:98,9,0	0/0:1,0:1:3:0,3,31	1/1:0,2:2:6:63,6,0	1/1:0,1:1:3:32,3,0	1/1:0,6:6:15:171,15,0	1/1:0,7:7:21:225,21,0	1/1:0,7:7:15:188,15,0	1/1:0,2:2:6:63,6,0	1/1:0,2:2:6:67,6,0	1/1:0,1:1:3:32,3,0	1/1:0,2:2:6:65,6,0	1/1:0,5:5:15:149,15,0	1/1:0,2:2:6:65,6,0	1/1:0,4:4:12:126,12,0	1/1:0,1:1:3:31,3,0	0/1:1,2:3:15:54,0,15	0/0:2,0:2:3:0,3,29	1/1:0,2:2:6:62,6,0	1/1:0,7:7:21:221,21,0	1/1:0,4:4:12:112,12,0	0/0:4,0:4:12:0,12,126	1/1:0,3:3:9:95,9,0	1/1:0,3:3:9:95,9,0	1/1:0,3:3:9:93,9,0	1/1:0,6:6:18:186,18,0	1/1:0,4:4:12:129,12,0	1/1:0,3:3:9:91,9,0	1/1:0,5:5:12:126,12,0	1/1:0,6:6:15:175,15,0	1/1:0,10:10:27:302,27,0	./.:.:.:.:.	1/1:0,4:4:12:127,12,0	./.:.:.:.:.	1/1:0,6:6:18:184,18,0	1/1:0,1:1:3:32,3,0	1/1:0,1:1:3:32,3,0	1/1:0,3:3:9:92,9,0	1/1:0,4:4:12:120,12,0	1/1:0,8:8:24:247,24,0	1/1:0,1:1:3:32,3,0	1/1:0,6:6:18:194,18,0	1/1:0,2:2:6:64,6,0	1/1:0,11:11:30:312,30,0	1/1:0,1:1:3:32,3,0	1/1:0,5:5:15:156,15,0	1/1:0,7:7:21:218,21,0	1/1:0,3:3:9:90,9,0	1/1:0,4:4:12:128,12,0	1/1:0,10:10:30:320,30,0	1/1:0,6:6:12:155,12,0	1/1:0,4:4:9:91,9,0	1/1:0,8:8:18:217,18,0	1/1:0,4:4:12:128,12,0	1/1:0,4:4:9:93,9,0	1/1:0,6:6:18:182,18,0	1/1:0,6:6:18:187,18,0	1/1:0,4:4:12:127,12,0	1/1:0,3:3:6:75,6,0	1/1:0,2:2:6:64,6,0	1/1:0,3:3:9:97,9,0	0/0:1,0:1:3:0,3,30	1/1:0,3:3:9:97,9,0	0/0:6,0:6:18:0,18,178	1/1:0,5:5:15:146,15,0	1/1:0,3:3:9:97,9,0	1/1:0,4:4:12:130,12,0	1/1:0,3:3:9:93,9,0	1/1:0,3:3:9:96,9,0	0/0:2,0:2:6:0,6,63	0/0:1,0:1:3:0,3,32	0/0:1,0:1:3:0,3,30	1/1:0,6:6:9:134,9,0	1/1:0,2:2:3:45,3,0	0/0:2,0:2:3:0,3,45	1/1:0,4:4:6:89,6,0	1/1:0,1:1:3:31,3,0	1/1:0,3:3:6:76,6,0	./.:.:.:.:.	0/0:26,0:26:66:0,66,725
chr2	20342031	.	G	A	963.7	.	AC=14;AF=0.056;AN=248;BaseQRankSum=0.249;DP=718;Dels=0.00;FS=0.613;HaplotypeScore=0.1352;InbreedingCoeff=0.3376;MLEAC=11;MLEAF=0.044;MQ=59.08;MQ0=2;MQRankSum=0.383;QD=25.36;ReadPosRankSum=-0.541	GT:AD:DP:GQ:PL	0/0:56,0:56:99:0,168,1767	1/1:0,16:16:48:480,48,0	0/0:11,0:11:33:0,33,348	0/0:38,0:38:99:0,114,1203	0/0:11,0:11:21:0,21,261	0/0:7,0:7:21:0,21,218	0/0:5,0:5:15:0,15,158	0/0:2,0:2:6:0,6,67	0/0:2,0:2:6:0,6,63	0/0:9,0:9:27:0,27,283	0/0:1,0:1:3:0,3,32	0/0:12,0:12:36:0,36,390	0/0:5,0:5:15:0,15,157	0/0:2,0:2:6:0,6,67	0/0:24,0:24:69:0,69,740	0/0:9,0:9:27:0,27,285	0/0:11,0:11:33:0,33,345	0/0:2,0:2:6:0,6,67	0/0:9,0:9:27:0,27,287	./.:.:.:.:.	1/1:0,1:1:3:34,3,0	0/0:6,0:6:18:0,18,183	0/0:10,0:10:27:0,27,303	0/0:19,0:19:54:0,54,584	0/0:1,0:1:3:0,3,34	0/0:16,0:16:48:0,48,519	0/0:8,0:8:21:0,21,241	0/0:2,0:2:6:0,6,69	./.:.:.:.:.	0/0:5,0:5:15:0,15,156	0/0:2,0:2:6:0,6,64	0/0:2,0:2:6:0,6,69	0/0:6,0:6:18:0,18,188	0/0:1,0:1:3:0,3,32	0/0:10,0:10:30:0,30,304	0/0:1,0:1:3:0,3,35	0/0:17,0:17:51:0,51,532	0/0:4,0:4:12:0,12,126	0/0:9,0:9:27:0,27,280	0/0:2,0:2:6:0,6,65	0/0:1,0:1:3:0,3,32	0/0:10,0:10:24:0,24,278	1/1:0,14:14:39:417,39,0	0/0:10,0:10:30:0,30,314	0/0:12,0:12:36:0,36,368	0/0:16,0:16:48:0,48,493	0/0:10,0:10:30:0,30,319	0/0:2,0:2:6:0,6,67	0/0:1,0:1:3:0,3,31	0/0:2,0:2:6:0,6,64	./.:.:.:.:.	./.:.:.:.:.	0/0:7,0:7:21:0,21,221	0/0:1,0:1:3:0,3,34	0/0:6,0:6:18:0,18,193	0/0:1,0:1:3:0,3,31	0/0:2,0:2:3:0,3,45	0/0:8,0:8:21:0,21,237	0/0:1,0:1:3:0,3,31	0/0:5,0:5:15:0,15,156	0/0:2,0:2:6:0,6,65	0/0:4,0:4:12:0,12,121	0/0:7,0:7:18:0,18,200	0/0:6,0:6:18:0,18,195	0/0:5,0:5:15:0,15,154	0/0:6,0:6:18:0,18,185	0/0:9,0:9:27:0,27,275	0/0:5,0:5:15:0,15,158	0/0:3,0:3:9:0,9,90	0/0:3,0:3:9:0,9,92	1/1:0,1:1:3:30,3,0	0/0:4,0:4:12:0,12,123	0/0:3,0:3:6:0,6,76	0/0:4,0:4:9:0,9,105	0/0:1,0:1:3:0,3,32	0/0:3,0:3:9:0,9,92	0/0:3,0:3:9:0,9,97	0/0:2,0:2:6:0,6,64	0/0:1,0:1:3:0,3,31	0/0:7,0:7:21:0,21,201	1/1:0,2:2:6:59,6,0	./.:.:.:.:.	1/1:0,2:2:6:61,6,0	0/0:2,0:2:6:0,6,60	0/0:1,0:1:3:0,3,32	0/0:1,0:1:3:0,3,35	./.:.:.:.:.	0/0:3,0:3:9:0,9,103	./.:.:.:.:.	0/0:3,0:3:6:0,6,67	0/0:1,0:1:3:0,3,31	0/0:3,0:3:6:0,6,63	0/0:5,0:5:15:0,15,155	0/0:3,0:3:9:0,9,90	./.:.:.:.:.	0/0:3,0:3:9:0,9,96	0/0:2,0:2:6:0,6,66	0/0:1,0:1:3:0,3,32	0/0:3,0:3:9:0,9,98	0/0:1,0:1:3:0,3,33	0/0:6,0:6:18:0,18,201	0/0:1,0:1:3:0,3,34	0/0:6,0:6:18:0,18,189	1/1:0,2:2:6:63,6,0	./.:.:.:.:.	0/0:6,0:6:18:0,18,188	0/0:1,0:1:3:0,3,35	0/0:3,0:3:9:0,9,96	0/0:1,0:1:3:0,3,33	0/0:2,0:2:6:0,6,63	0/0:6,0:6:18:0,18,182	0/0:1,0:1:3:0,3,32	0/0:4,0:4:12:0,12,126	0/0:6,0:6:18:0,18,192	0/0:5,0:5:15:0,15,155	0/0:6,0:6:18:0,18,181	0/0:1,0:1:3:0,3,35	0/0:5,0:5:15:0,15,155	0/0:5,0:5:15:0,15,156	0/0:5,0:5:15:0,15,157	0/0:4,0:4:12:0,12,120	0/0:2,0:2:6:0,6,65	0/0:6,0:6:12:0,12,153	./.:.:.:.:.	0/0:2,0:2:6:0,6,62	0/0:5,0:5:15:0,15,154	./.:.:.:.:.	0/0:4,0:4:12:0,12,120	0/0:4,0:4:12:0,12,130	./.:.:.:.:.	0/0:1,0:2:3:0,3,32	0/0:2,0:2:3:0,3,45	0/0:2,0:2:3:0,3,45	0/0:4,0:4:6:0,6,89	./.:.:.:.:.	0/0:2,0:2:3:0,3,45	0/0:26,1:27:45:0,45,813
chr2	20342804	.	T	G	23971.6	.	AC=226;AF=0.863;AN=262;BaseQRankSum=-0.267;DP=954;Dels=0.00;FS=0.666;HaplotypeScore=0.0483;InbreedingCoeff=0.6493;MLEAC=225;MLEAF=0.859;MQ=59.37;MQ0=0;MQRankSum=0.425;QD=30.31;ReadPosRankSum=-1.788	GT:AD:DP:GQ:PL	1/1:0,66:66:99:2124,199,0	1/1:0,26:26:75:802,75,0	1/1:0,17:17:48:509,48,0	1/1:0,49:49:99:1501,144,0	1/1:0,11:11:33:344,33,0	1/1:0,17:17:51:526,51,0	1/1:0,17:17:51:526,51,0	1/1:0,1:1:3:31,3,0	1/1:0,1:1:3:32,3,0	1/1:0,11:11:33:345,33,0	./.:.:.:.:.	0/0:18,0:18:51:0,51,520	1/1:0,15:15:45:470,45,0	1/1:0,1:1:3:32,3,0	1/1:0,19:19:57:612,57,0	1/1:0,17:17:51:531,51,0	1/1:0,18:18:48:528,48,0	1/1:0,2:2:6:65,6,0	1/1:0,2:2:6:63,6,0	./.:.:.:.:.	1/1:0,2:2:6:63,6,0	1/1:0,10:10:27:292,27,0	1/1:0,18:18:48:534,48,0	0/0:18,0:18:51:0,51,542	1/1:0,3:3:9:98,9,0	1/1:0,18:18:54:562,54,0	1/1:0,12:12:33:360,33,0	1/1:0,4:4:12:137,12,0	1/1:0,3:3:9:99,9,0	1/1:0,25:25:75:771,75,0	1/1:0,4:4:12:123,12,0	1/1:0,4:4:12:131,12,0	1/1:0,20:20:60:603,60,0	1/1:0,3:3:9:95,9,0	1/1:0,11:11:33:344,33,0	1/1:0,2:2:6:63,6,0	1/1:0,11:11:33:353,33,0	1/1:0,15:15:39:429,39,0	1/1:0,10:10:30:310,30,0	1/1:0,2:2:6:67,6,0	1/1:0,1:1:3:34,3,0	1/1:0,14:14:42:442,42,0	1/1:0,34:34:99:1050,102,0	0/0:21,0:21:60:0,60,622	0/0:15,0:15:45:0,45,464	1/1:0,20:20:57:613,57,0	1/1:0,9:9:27:279,27,0	1/1:0,2:2:6:56,6,0	1/1:0,1:1:3:31,3,0	1/1:0,4:4:12:122,12,0	1/1:0,1:1:3:32,3,0	1/1:0,3:3:6:59,6,0	1/1:0,5:5:15:160,15,0	1/1:0,3:3:9:94,9,0	0/0:8,0:8:24:0,24,245	1/1:0,2:2:6:59,6,0	0/0:3,0:3:9:0,9,93	0/0:8,0:8:24:0,24,252	1/1:0,2:2:6:60,6,0	0/0:10,0:10:27:0,27,294	1/1:0,3:3:6:61,6,0	1/1:0,3:3:9:96,9,0	1/1:0,5:5:15:161,15,0	1/1:0,3:3:9:92,9,0	1/1:0,5:5:15:160,15,0	1/1:0,6:6:12:154,12,0	1/1:0,3:3:6:77,6,0	1/1:0,1:1:3:34,3,0	1/1:0,2:2:6:63,6,0	1/1:0,1:1:3:29,3,0	./.:.:.:.:.	1/1:0,2:2:6:61,6,0	1/1:0,2:2:6:63,6,0	0/0:4,0:4:12:0,12,121	0/0:5,0:5:15:0,15,156	1/1:0,3:3:9:94,9,0	1/1:0,8:8:24:252,24,0	1/1:0,3:3:9:91,9,0	0/0:2,0:2:6:0,6,59	1/1:0,4:4:12:126,12,0	1/1:0,1:1:3:31,3,0	1/1:0,4:4:12:122,12,0	1/1:0,4:4:12:130,12,0	1/1:0,7:7:21:220,21,0	1/1:0,2:2:6:63,6,0	1/1:0,7:7:21:234,21,0	1/1:0,2:2:3:45,3,0	1/1:0,6:6:18:193,18,0	1/1:0,3:3:9:97,9,0	1/1:0,8:8:24:261,24,0	1/1:0,3:3:9:96,9,0	1/1:0,3:3:9:90,9,0	1/1:0,2:2:6:64,6,0	./.:.:.:.:.	1/1:0,6:6:18:184,18,0	./.:.:.:.:.	1/1:0,5:5:15:156,15,0	1/1:0,2:2:6:63,6,0	1/1:0,2:2:6:61,6,0	1/1:0,1:1:3:32,3,0	1/1:0,8:8:24:252,24,0	1/1:0,1:1:3:33,3,0	1/1:0,3:3:9:95,9,0	1/1:0,3:3:9:95,9,0	1/1:0,3:3:9:85,9,0	1/1:0,5:5:12:138,12,0	1/1:0,3:3:9:98,9,0	1/1:0,4:4:12:123,12,0	1/1:0,3:3:9:95,9,0	1/1:0,3:3:9:86,9,0	1/1:0,6:6:15:166,15,0	1/1:0,3:3:9:95,9,0	1/1:0,8:8:24:248,24,0	1/1:0,6:6:18:185,18,0	1/1:0,2:2:6:61,6,0	1/1:0,1:1:3:31,3,0	1/1:0,4:4:12:128,12,0	1/1:0,4:4:12:122,12,0	0/0:3,0:3:9:0,9,92	1/1:0,1:1:3:30,3,0	0/0:5,0:5:15:0,15,156	1/1:0,4:4:12:124,12,0	1/1:0,4:4:12:129,12,0	1/1:0,3:3:9:95,9,0	1/1:0,5:5:15:157,15,0	1/1:0,5:5:15:155,15,0	0/0:5,0:5:15:0,15,158	0/0:6,0:6:18:0,18,187	0/0:4,0:4:12:0,12,118	./.:.:.:.:.	1/1:0,3:3:9:92,9,0	0/0:7,0:7:18:0,18,202	1/1:0,1:1:3:29,3,0	1/1:0,2:2:3:45,3,0	1/1:0,1:1:3:29,3,0	1/1:0,2:2:3:45,3,0	0/0:21,0:21:63:0,63,705
chr2	20343983	.	T	A	2064.36	.	AC=24;AF=0.092;AN=262;BaseQRankSum=0.728;DP=949;Dels=0.00;FS=0.421;HaplotypeScore=0.0976;InbreedingCoeff=0.4590;MLEAC=22;MLEAF=0.084;MQ=59.84;MQ0=0;MQRankSum=-0.242;QD=21.73;ReadPosRankSum=0.490	GT:AD:DP:GQ:PL	0/0:71,0:71:99:0,214,2259	0/0:19,0:19:57:0,57,572	0/0:16,0:16:45:0,45,468	0/0:36,0:36:99:0,99,1042	0/0:23,0:23:69:0,69,690	0/0:23,0:23:66:0,66,677	0/0:13,0:13:36:0,36,378	0/0:3,0:3:9:0,9,92	./.:.:.:.:.	1/1:0,14:14:42:428,42,0	./.:.:.:.:.	0/0:16,0:16:42:0,42,459	1/1:0,12:12:33:357,33,0	0/0:1,0:1:3:0,3,31	0/0:13,0:13:39:0,39,399	0/0:19,0:19:51:0,51,548	0/0:20,0:20:57:0,57,588	0/0:3,0:3:9:0,9,94	0/0:7,0:7:21:0,21,212	0/0:2,0:2:6:0,6,60	0/0:1,0:1:3:0,3,32	0/0:10,0:10:30:0,30,304	0/0:18,0:18:54:0,54,552	0/0:22,0:22:63:0,63,660	0/0:3,0:3:9:0,9,94	0/0:9,0:9:27:0,27,270	1/1:0,19:19:54:562,54,0	./.:.:.:.:.	0/0:4,0:4:12:0,12,126	0/0:12,0:12:36:0,36,363	0/0:3,0:3:9:0,9,96	0/0:2,0:2:6:0,6,65	0/0:19,0:19:51:0,51,559	0/0:2,0:2:6:0,6,67	0/0:14,0:14:36:0,36,379	0/0:7,0:7:21:0,21,215	0/0:12,0:13:33:0,33,357	0/0:8,0:8:24:0,24,241	1/1:0,9:9:24:260,24,0	0/0:2,0:2:6:0,6,62	0/1:7,1:8:8:8,0,203	0/0:9,0:9:27:0,27,270	0/0:10,0:10:27:0,27,287	0/0:9,0:9:27:0,27,276	0/0:23,0:23:69:0,69,701	0/0:24,1:25:57:0,57,668	0/0:13,0:13:36:0,36,389	0/0:3,0:3:9:0,9,99	0/0:3,0:3:9:0,9,91	0/0:7,0:7:21:0,21,217	0/0:4,0:4:12:0,12,122	0/0:4,0:4:12:0,12,125	1/1:0,4:4:12:122,12,0	0/0:4,0:4:12:0,12,122	0/0:3,0:3:9:0,9,96	1/1:0,5:5:15:154,15,0	0/0:5,0:5:15:0,15,155	0/0:7,0:7:21:0,21,202	0/0:3,0:3:9:0,9,93	0/0:3,0:3:6:0,6,75	1/1:0,6:6:18:187,18,0	0/0:5,0:5:15:0,15,163	0/0:2,0:2:6:0,6,63	0/0:2,0:2:6:0,6,61	0/0:1,0:1:3:0,3,31	0/0:6,0:6:18:0,18,183	0/0:2,0:2:6:0,6,59	0/0:5,0:5:15:0,15,159	0/0:6,0:6:18:0,18,178	0/0:1,0:1:3:0,3,32	0/0:3,0:3:9:0,9,87	0/0:7,0:7:18:0,18,199	0/0:2,0:2:6:0,6,62	0/0:10,0:10:30:0,30,301	0/0:1,0:1:3:0,3,32	0/0:2,0:2:6:0,6,63	0/0:4,0:4:12:0,12,122	./.:.:.:.:.	0/0:3,0:3:9:0,9,92	0/0:6,0:6:15:0,15,164	./.:.:.:.:.	0/0:4,0:4:12:0,12,123	0/0:4,0:4:12:0,12,123	0/0:8,0:8:21:0,21,233	0/0:3,0:3:9:0,9,91	0/0:6,0:6:18:0,18,192	0/0:3,0:3:9:0,9,92	0/0:5,0:5:15:0,15,158	0/0:6,0:6:12:0,12,151	1/1:0,2:2:6:66,6,0	0/0:4,0:4:12:0,12,123	0/0:3,0:3:6:0,6,76	0/0:2,0:2:6:0,6,60	0/0:1,0:1:3:0,3,32	0/0:1,0:1:3:0,3,32	0/0:2,0:2:6:0,6,64	0/1:5,1:6:14:14,0,143	0/0:2,0:2:6:0,6,63	0/0:2,0:2:6:0,6,63	0/0:2,0:2:6:0,6,60	0/0:3,0:3:9:0,9,96	0/0:3,0:3:9:0,9,93	1/1:0,5:5:12:130,12,0	0/0:3,0:3:9:0,9,93	0/0:1,0:1:3:0,3,31	0/0:5,0:5:15:0,15,150	0/0:4,0:4:12:0,12,125	0/0:6,0:6:15:0,15,169	0/1:1,1:2:24:24,0,26	0/0:2,0:2:6:0,6,57	0/0:3,0:3:9:0,9,88	0/1:1,1:2:25:25,0,26	0/0:11,0:11:33:0,33,334	0/0:8,0:8:24:0,24,237	1/1:0,1:1:3:29,3,0	0/0:6,0:6:18:0,18,186	0/0:6,0:6:18:0,18,182	0/0:1,0:1:3:0,3,29	0/0:4,0:4:12:0,12,122	0/0:2,0:2:6:0,6,64	0/0:6,0:6:18:0,18,185	0/0:8,0:8:24:0,24,237	0/0:5,0:5:15:0,15,154	0/0:1,0:1:3:0,3,31	0/0:9,0:9:27:0,27,271	0/0:3,0:3:9:0,9,90	0/0:2,0:2:6:0,6,60	0/0:2,0:2:6:0,6,62	0/0:4,0:4:12:0,12,122	0/0:6,0:6:9:0,9,134	0/0:2,0:2:3:0,3,45	0/0:1,0:1:3:0,3,32	0/0:4,0:4:6:0,6,89	0/0:2,0:2:3:0,3,45	0/0:2,0:2:6:0,6,59	./.:.:.:.:.	0/0:34,0:34:99:0,102,1168
chr2	20346125	.	T	C	30843.5	.	AC=241;AF=0.906;AN=266;BaseQRankSum=-4.490;DP=1135;Dels=0.00;FS=10.940;HaplotypeScore=0.1177;InbreedingCoeff=0.6261;MLEAC=244;MLEAF=0.917;MQ=59.76;MQ0=0;MQRankSum=0.837;QD=29.86;ReadPosRankSum=-0.956	GT:AD:DP:GQ:PL	1/1:0,67:67:99:2084,201,0	1/1:0,22:22:60:655,60,0	1/1:0,13:13:39:393,39,0	1/1:0,49:49:99:1466,138,0	1/1:0,15:15:39:428,39,0	1/1:0,21:21:60:624,60,0	1/1:0,23:23:69:704,69,0	1/1:0,5:5:15:158,15,0	1/1:0,5:5:15:159,15,0	1/1:0,22:22:63:651,63,0	1/1:0,4:4:12:124,12,0	1/1:0,21:21:63:629,63,0	1/1:0,15:15:42:429,42,0	1/1:0,3:3:9:92,9,0	1/1:0,15:15:45:463,45,0	1/1:0,32:32:96:985,96,0	1/1:0,20:20:54:572,54,0	1/1:0,4:4:12:129,12,0	1/1:0,7:7:21:210,21,0	1/1:0,10:10:30:311,30,0	1/1:0,7:7:21:217,21,0	1/1:0,19:19:57:579,57,0	1/1:0,17:17:51:521,51,0	0/0:24,0:24:72:0,72,746	1/1:0,7:7:21:197,21,0	1/1:0,21:21:63:645,63,0	1/1:0,16:16:48:498,48,0	1/1:0,9:9:27:279,27,0	1/1:0,5:5:15:153,15,0	1/1:0,23:23:69:705,69,0	1/1:0,10:10:30:314,30,0	1/1:0,3:3:9:95,9,0	1/1:0,26:26:78:803,78,0	1/1:0,1:1:3:33,3,0	1/1:0,21:21:63:645,63,0	1/1:0,2:2:6:65,6,0	1/1:0,23:23:66:694,66,0	1/1:0,12:12:27:323,27,0	1/1:0,8:8:24:253,24,0	1/1:0,2:2:6:63,6,0	1/1:0,4:4:12:129,12,0	1/1:0,24:24:69:737,69,0	1/1:0,20:20:60:602,60,0	1/1:0,11:11:33:336,33,0	0/0:15,0:15:45:0,45,465	1/1:0,20:20:60:608,60,0	1/1:0,7:7:21:217,21,0	1/1:0,3:3:9:97,9,0	./.:.:.:.:.	1/1:0,4:4:12:117,12,0	1/1:0,3:3:9:91,9,0	1/1:0,2:2:6:62,6,0	1/1:0,5:5:15:158,15,0	1/1:0,3:3:9:94,9,0	1/1:0,5:5:15:154,15,0	1/1:0,2:2:6:63,6,0	0/0:7,0:7:21:0,21,217	0/0:5,0:5:15:0,15,158	./.:.:.:.:.	1/1:0,4:4:12:130,12,0	1/1:0,3:3:9:97,9,0	1/1:0,1:1:3:32,3,0	1/1:0,5:5:15:160,15,0	1/1:0,7:7:21:218,21,0	1/1:0,10:10:30:312,30,0	1/1:0,7:7:18:184,18,0	1/1:0,4:4:12:121,12,0	1/1:0,11:11:33:326,33,0	1/1:0,2:2:6:61,6,0	1/1:0,1:1:3:32,3,0	1/1:0,2:2:6:63,6,0	1/1:0,5:5:15:154,15,0	1/1:0,3:3:9:95,9,0	0/0:2,0:2:6:0,6,64	0/0:7,0:7:21:0,21,221	1/1:0,3:3:9:92,9,0	1/1:0,2:2:3:45,3,0	1/1:0,1:1:3:33,3,0	./.:.:.:.:.	1/1:0,5:5:15:159,15,0	1/1:0,3:3:9:90,9,0	1/1:0,3:3:9:89,9,0	1/1:0,5:5:15:151,15,0	1/1:0,5:5:15:153,15,0	1/1:0,3:3:9:93,9,0	1/1:0,4:4:12:130,12,0	1/1:0,5:5:15:159,15,0	1/1:0,5:5:15:153,15,0	1/1:0,6:6:18:184,18,0	1/1:0,8:8:24:248,24,0	1/1:0,2:2:6:62,6,0	1/1:0,3:3:9:93,9,0	1/1:0,7:7:21:217,21,0	1/1:0,3:3:9:95,9,0	1/1:0,5:5:15:153,15,0	1/1:0,2:2:6:63,6,0	1/1:0,4:4:12:122,12,0	1/1:0,3:3:9:90,9,0	1/1:0,1:1:3:30,3,0	1/1:0,2:2:6:63,6,0	1/1:0,10:10:30:323,30,0	1/1:0,1:1:3:31,3,0	1/1:0,1:1:3:33,3,0	1/1:0,4:4:12:124,12,0	1/1:0,3:3:9:91,9,0	1/1:0,3:3:9:93,9,0	1/1:0,5:5:15:155,15,0	1/1:0,11:11:33:340,33,0	1/1:0,3:3:9:92,9,0	1/1:0,8:8:24:243,24,0	1/1:0,8:8:24:245,24,0	1/1:0,3:3:9:97,9,0	1/1:0,8:8:24:236,24,0	1/1:0,5:5:15:157,15,0	1/1:0,7:7:21:221,21,0	1/1:0,6:6:18:183,18,0	1/1:0,2:2:6:63,6,0	1/1:0,9:9:27:278,27,0	0/0:5,0:5:15:0,15,157	1/1:0,9:9:24:257,24,0	0/1:5,1:6:14:14,0,148	1/1:0,11:11:33:335,33,0	1/1:0,4:4:12:117,12,0	1/1:0,1:1:3:32,3,0	1/1:0,2:2:6:57,6,0	1/1:0,4:4:12:122,12,0	0/0:1,0:1:3:0,3,31	0/0:7,0:7:21:0,21,217	0/0:2,0:2:6:0,6,62	./.:.:.:.:.	1/1:0,6:6:9:134,9,0	0/0:7,0:7:12:0,12,166	1/1:0,9:9:21:240,21,0	1/1:0,2:2:6:63,6,0	1/1:0,4:4:9:106,9,0	1/1:0,5:5:9:119,9,0	0/0:20,0:20:57:0,57,641
chr2	20346703	.	A	G	1623.15	.	AC=17;AF=0.065;AN=262;BaseQRankSum=2.721;DP=1094;Dels=0.00;FS=1.030;HaplotypeScore=0.0789;InbreedingCoeff=0.5006;MLEAC=14;MLEAF=0.053;MQ=59.84;MQ0=0;MQRankSum=0.585;QD=25.76;ReadPosRankSum=0.509	GT:AD:DP:GQ:PL	0/0:73,0:73:99:0,220,2288	0/0:23,0:23:66:0,66,707	0/0:17,0:17:51:0,51,520	0/0:43,0:43:99:0,129,1338	0/0:14,0:14:42:0,42,435	0/0:13,0:13:33:0,33,370	0/0:12,1:13:33:0,33,366	0/0:3,0:3:9:0,9,99	0/0:4,0:4:12:0,12,122	0/0:11,0:11:33:0,33,336	./.:.:.:.:.	0/0:19,0:19:54:0,54,578	0/0:23,0:23:69:0,69,704	./.:.:.:.:.	0/0:19,0:19:57:0,57,599	0/0:19,0:19:57:0,57,586	0/0:24,0:24:69:0,69,728	0/0:3,0:3:9:0,9,86	0/0:7,0:7:21:0,21,205	0/0:3,0:3:9:0,9,91	0/0:3,0:3:9:0,9,95	0/0:15,0:15:42:0,42,459	0/0:27,0:27:81:0,81,844	1/1:0,17:17:51:543,51,0	0/0:3,0:3:9:0,9,95	0/0:17,0:17:51:0,51,536	0/0:17,0:17:51:0,51,525	0/0:3,0:3:9:0,9,98	0/0:2,0:2:6:0,6,64	0/0:30,0:30:72:0,72,827	0/0:1,0:1:3:0,3,32	0/0:8,0:8:24:0,24,260	0/0:31,0:31:93:0,93,952	0/0:1,0:1:3:0,3,32	0/0:18,0:18:54:0,54,561	0/0:9,0:9:27:0,27,284	0/0:19,0:19:54:0,54,584	0/0:17,0:17:42:0,42,480	0/0:15,0:15:42:0,42,446	0/0:3,0:3:9:0,9,95	0/0:3,0:3:9:0,9,99	0/0:16,0:16:48:0,48,489	0/0:24,0:24:57:0,57,667	0/0:19,0:19:54:0,54,552	1/1:0,19:19:51:564,51,0	0/0:21,0:21:60:0,60,636	0/0:15,0:15:45:0,45,468	0/0:3,0:3:9:0,9,102	0/0:3,0:3:9:0,9,97	0/0:4,0:4:12:0,12,120	0/0:1,0:1:3:0,3,27	0/0:2,0:2:6:0,6,61	0/0:4,0:4:12:0,12,126	0/0:6,0:6:18:0,18,186	0/0:11,0:11:30:0,30,324	0/0:5,0:5:15:0,15,154	0/0:6,0:6:18:0,18,188	0/0:8,0:8:24:0,24,250	0/0:3,0:3:9:0,9,95	0/0:8,0:8:24:0,24,251	0/0:1,0:1:3:0,3,31	0/0:3,0:3:9:0,9,94	0/0:10,0:10:24:0,24,271	0/0:4,0:4:12:0,12,132	0/0:2,0:2:6:0,6,63	0/0:5,0:5:15:0,15,157	0/0:6,0:6:18:0,18,185	0/0:3,0:3:9:0,9,83	0/0:3,0:3:9:0,9,97	0/0:2,0:2:6:0,6,63	0/0:3,0:3:9:0,9,97	0/0:5,0:5:15:0,15,153	0/0:4,0:4:12:0,12,127	0/1:2,1:3:24:24,0,53	1/1:0,6:6:18:189,18,0	0/0:3,0:3:9:0,9,95	0/0:6,0:6:18:0,18,187	0/0:5,0:5:15:0,15,160	0/0:6,0:6:15:0,15,171	0/0:3,0:3:9:0,9,94	0/0:3,0:3:9:0,9,96	0/0:5,0:5:15:0,15,153	0/0:11,0:11:33:0,33,342	0/0:3,0:3:9:0,9,95	0/0:3,0:3:9:0,9,91	0/0:5,0:5:15:0,15,161	0/0:2,0:2:6:0,6,65	0/0:1,0:1:3:0,3,31	0/0:7,0:7:21:0,21,218	0/0:9,0:9:27:0,27,288	0/0:2,0:2:6:0,6,64	0/0:2,0:2:6:0,6,62	0/0:1,0:1:3:0,3,32	0/0:3,0:3:9:0,9,92	0/0:4,0:4:12:0,12,126	0/0:2,0:2:6:0,6,61	0/0:8,0:8:21:0,21,226	0/0:5,0:5:15:0,15,154	0/0:3,0:3:9:0,9,94	0/0:2,0:2:6:0,6,63	0/0:8,0:8:21:0,21,221	0/0:1,0:1:3:0,3,32	0/0:6,0:6:18:0,18,187	0/0:2,0:2:3:0,3,31	0/0:5,0:5:15:0,15,162	0/0:6,0:6:18:0,18,187	0/0:2,0:2:6:0,6,65	0/0:7,0:7:21:0,21,217	./.:.:.:.:.	0/0:4,0:4:12:0,12,118	0/0:6,0:6:18:0,18,190	./.:.:.:.:.	0/0:7,0:7:21:0,21,218	0/0:7,0:7:21:0,21,217	0/0:3,0:3:9:0,9,93	0/0:2,0:2:6:0,6,62	0/0:3,0:3:9:0,9,91	0/0:2,0:2:3:0,3,45	1/1:0,1:1:3:31,3,0	0/0:4,0:4:12:0,12,124	1/1:0,2:2:6:65,6,0	0/0:8,0:8:24:0,24,247	0/0:7,0:7:21:0,21,213	0/0:2,0:2:6:0,6,61	0/0:7,0:7:18:0,18,203	0/0:3,0:3:9:0,9,92	1/1:0,5:6:15:162,15,0	1/1:0,6:6:18:192,18,0	1/1:0,3:3:9:93,9,0	./.:.:.:.:.	0/0:3,0:3:6:0,6,75	0/0:10,0:10:15:0,15,209	./.:.:.:.:.	0/0:2,0:2:3:0,3,45	0/0:2,0:2:3:0,3,45	0/0:5,0:5:9:0,9,120	0/0:19,0:19:57:0,57,648
chr2	20347979	.	A	G	34550.2	.	AC=241;AF=0.906;AN=266;BaseQRankSum=2.502;DP=1244;Dels=0.00;FS=2.060;HaplotypeScore=0.0961;InbreedingCoeff=0.6419;MLEAC=244;MLEAF=0.917;MQ=59.88;MQ0=0;MQRankSum=-1.064;QD=30.49;ReadPosRankSum=0.111	GT:AD:DP:GQ:PL	1/1:0,65:65:99:2105,196,0	1/1:0,40:40:99:1262,120,0	1/1:0,14:14:42:447,42,0	1/1:0,46:46:99:1437,135,0	1/1:0,19:19:57:605,57,0	1/1:0,12:12:36:373,36,0	1/1:0,23:23:69:724,69,0	1/1:0,4:4:12:125,12,0	1/1:0,4:4:12:132,12,0	1/1:0,24:24:72:757,72,0	1/1:0,6:6:18:189,18,0	1/1:0,17:17:51:531,51,0	1/1:0,17:17:45:512,45,0	1/1:0,2:2:6:64,6,0	1/1:0,33:33:99:1058,99,0	1/1:0,34:34:96:1055,96,0	1/1:0,34:34:90:1010,90,0	1/1:0,7:7:21:225,21,0	1/1:0,11:11:24:289,24,0	1/1:0,10:10:27:303,27,0	1/1:0,5:5:15:164,15,0	1/1:0,23:23:69:738,69,0	1/1:0,36:36:99:1087,102,0	0/0:23,0:23:60:0,60,657	1/1:0,5:5:15:162,15,0	1/1:0,19:19:57:605,57,0	1/1:0,20:20:48:557,48,0	1/1:0,4:4:12:132,12,0	1/1:0,4:4:12:126,12,0	1/1:0,25:25:75:799,75,0	1/1:0,8:8:24:260,24,0	1/1:0,2:2:6:72,6,0	1/1:0,18:18:48:529,48,0	1/1:0,4:4:12:128,12,0	1/1:0,17:17:51:536,51,0	1/1:0,11:11:33:361,33,0	1/1:0,17:17:51:536,51,0	1/1:0,10:10:24:281,24,0	1/1:0,13:13:39:405,39,0	1/1:0,3:3:9:99,9,0	1/1:0,6:6:18:178,18,0	1/1:0,27:27:81:852,81,0	1/1:0,11:11:30:337,30,0	1/1:0,21:21:54:606,54,0	0/0:25,0:25:69:0,69,734	1/1:0,23:23:57:653,57,0	1/1:0,14:14:42:438,42,0	./.:.:.:.:.	1/1:0,2:2:6:65,6,0	1/1:0,6:6:18:192,18,0	1/1:0,3:3:9:95,9,0	1/1:0,3:3:9:95,9,0	1/1:0,12:12:36:372,36,0	1/1:0,4:4:12:124,12,0	1/1:0,8:8:24:245,24,0	1/1:0,6:6:18:187,18,0	0/0:4,0:4:12:0,12,115	0/0:3,0:3:9:0,9,93	1/1:0,2:2:6:65,6,0	1/1:0,7:7:21:223,21,0	1/1:0,2:2:6:66,6,0	1/1:0,1:1:3:34,3,0	1/1:0,12:12:30:329,30,0	1/1:0,4:4:12:129,12,0	1/1:0,3:3:6:79,6,0	1/1:0,9:9:27:269,27,0	1/1:0,5:5:15:161,15,0	1/1:0,6:6:15:168,15,0	1/1:0,3:3:9:97,9,0	1/1:0,1:1:3:32,3,0	1/1:0,3:3:9:95,9,0	1/1:0,6:6:18:192,18,0	1/1:0,1:1:3:30,3,0	0/1:3,5:8:77:105,0,77	0/0:4,0:4:12:0,12,121	1/1:0,3:3:9:92,9,0	1/1:0,1:1:3:29,3,0	1/1:0,2:2:6:65,6,0	0/0:1,0:1:3:0,3,31	1/1:0,4:4:12:131,12,0	1/1:0,3:3:9:101,9,0	1/1:0,6:6:18:195,18,0	1/1:0,10:10:30:316,30,0	1/1:0,2:2:6:65,6,0	./.:.:.:.:.	1/1:0,7:7:21:225,21,0	1/1:0,9:9:24:252,24,0	1/1:0,5:5:15:161,15,0	1/1:0,2:2:6:64,6,0	1/1:0,2:2:6:65,6,0	1/1:0,1:1:3:33,3,0	1/1:0,4:4:12:130,12,0	1/1:0,2:2:6:64,6,0	1/1:0,3:3:9:95,9,0	1/1:0,6:6:18:184,18,0	1/1:0,3:3:9:94,9,0	1/1:0,7:7:21:222,21,0	1/1:0,1:1:3:32,3,0	1/1:0,4:4:12:125,12,0	1/1:0,2:2:6:63,6,0	1/1:0,5:5:15:165,15,0	1/1:0,2:2:6:63,6,0	1/1:0,6:6:18:197,18,0	1/1:0,6:6:18:195,18,0	1/1:0,6:6:15:174,15,0	1/1:0,2:2:6:60,6,0	1/1:0,7:7:21:225,21,0	1/1:0,10:10:30:311,30,0	1/1:0,5:5:15:149,15,0	1/1:0,6:6:15:172,15,0	1/1:0,6:6:18:187,18,0	1/1:0,5:5:15:150,15,0	1/1:0,7:7:21:227,21,0	1/1:0,9:9:27:281,27,0	1/1:0,8:8:24:247,24,0	1/1:0,3:3:9:97,9,0	1/1:0,7:7:21:224,21,0	1/1:0,3:3:9:96,9,0	0/0:3,0:3:9:0,9,93	1/1:0,6:6:18:185,18,0	0/0:9,0:9:27:0,27,283	1/1:0,6:6:18:195,18,0	1/1:0,6:6:15:177,15,0	1/1:0,4:4:12:128,12,0	1/1:0,6:6:15:166,15,0	1/1:0,5:5:15:162,15,0	0/0:4,0:4:12:0,12,126	0/0:3,0:3:9:0,9,92	0/0:8,0:8:24:0,24,247	1/1:0,2:2:3:45,3,0	1/1:0,6:6:9:134,9,0	./.:.:.:.:.	1/1:0,2:2:3:45,3,0	1/1:0,9:9:18:229,18,0	./.:.:.:.:.	1/1:0,4:4:6:89,6,0	0/0:24,0:24:72:0,72,802
chr2	20348955	.	C	A	7157.91	.	AC=60;AF=0.229;AN=262;BaseQRankSum=-10.199;DP=1233;Dels=0.00;FS=0.000;HaplotypeScore=0.0437;InbreedingCoeff=0.7726;MLEAC=55;MLEAF=0.210;MQ=59.90;MQ0=0;MQRankSum=-2.223;QD=26.12;ReadPosRankSum=-0.720	GT:AD:DP:GQ:PL	0/0:68,0:68:99:0,205,2167	0/0:21,0:21:63:0,63,683	0/0:19,0:19:54:0,54,583	1/1:0,46:46:99:1363,138,0	1/1:0,23:23:63:663,63,0	0/0:16,0:16:48:0,48,494	0/0:18,0:18:54:0,54,550	1/1:0,5:5:15:158,15,0	0/0:3,0:3:9:0,9,97	0/0:28,0:28:75:0,75,805	0/0:5,0:5:15:0,15,164	0/0:17,0:17:48:0,48,513	0/0:20,0:20:57:0,57,614	1/1:0,2:2:6:59,6,0	0/0:21,0:21:63:0,63,669	1/1:0,22:22:63:636,63,0	0/0:20,0:20:57:0,57,608	0/0:3,0:3:9:0,9,98	0/0:12,0:12:33:0,33,357	0/0:5,0:5:12:0,12,136	0/0:4,0:4:12:0,12,131	0/0:17,0:17:48:0,48,521	0/0:19,0:19:54:0,54,589	0/0:17,0:17:48:0,48,517	0/0:4,0:4:12:0,12,122	0/0:24,0:24:69:0,69,733	0/0:15,0:15:45:0,45,470	0/0:7,0:7:21:0,21,229	1/1:0,3:3:9:89,9,0	1/1:0,31:31:87:901,87,0	1/1:0,4:4:12:121,12,0	1/1:0,4:4:12:132,12,0	1/1:0,25:25:63:688,63,0	1/1:0,1:1:3:34,3,0	0/0:21,0:21:63:0,63,662	0/0:3,0:3:9:0,9,97	0/0:23,0:23:60:0,60,676	0/0:19,0:19:54:0,54,586	0/0:14,0:14:42:0,42,443	0/0:5,0:5:15:0,15,152	1/1:0,7:7:21:227,21,0	1/1:0,22:22:60:637,60,0	0/0:15,0:15:42:0,42,458	0/0:34,0:34:99:0,99,1060	0/0:30,0:30:87:0,87,916	0/0:31,0:31:93:0,93,967	0/0:9,0:9:27:0,27,284	./.:.:.:.:.	1/1:0,2:2:6:61,6,0	0/0:9,0:9:27:0,27,275	0/0:4,0:4:12:0,12,119	0/0:2,0:2:6:0,6,66	0/0:13,0:13:33:0,33,371	1/1:0,4:4:12:115,12,0	0/0:5,0:5:15:0,15,152	0/0:7,0:7:21:0,21,219	0/0:3,0:3:9:0,9,89	0/0:3,0:3:9:0,9,96	1/1:0,1:1:3:30,3,0	0/0:8,0:8:24:0,24,252	0/0:3,0:3:9:0,9,94	1/1:0,3:3:9:89,9,0	0/0:10,0:10:30:0,30,310	0/0:5,0:5:15:0,15,158	0/0:3,0:3:9:0,9,96	0/0:1,0:1:3:0,3,31	0/0:4,0:4:12:0,12,126	1/1:0,9:9:27:258,27,0	1/1:0,5:5:15:145,15,0	0/0:2,0:2:6:0,6,63	0/0:3,0:3:9:0,9,95	0/0:5,0:5:15:0,15,157	0/0:3,0:3:9:0,9,95	0/0:7,0:7:21:0,21,218	0/0:5,0:5:15:0,15,151	0/0:4,0:4:12:0,12,124	0/0:2,0:2:6:0,6,61	0/0:4,0:4:12:0,12,125	0/0:3,0:3:9:0,9,97	0/0:7,0:7:18:0,18,203	./.:.:.:.:.	0/0:2,0:2:6:0,6,63	0/0:7,0:7:21:0,21,230	0/0:2,0:2:6:0,6,64	0/0:1,0:1:3:0,3,29	0/0:4,0:4:12:0,12,130	1/1:0,7:7:21:198,21,0	0/1:6,1:7:9:9,0,171	1/1:0,2:2:6:59,6,0	0/0:7,0:7:21:0,21,225	1/1:0,4:4:12:121,12,0	0/0:2,0:2:6:0,6,63	1/1:0,5:5:15:148,15,0	1/1:0,2:2:6:59,6,0	1/1:0,4:4:12:119,12,0	./.:.:.:.:.	0/1:4,2:6:45:45,0,114	0/0:4,0:4:12:0,12,122	0/0:4,0:4:9:0,9,107	0/0:2,0:2:6:0,6,61	0/0:6,0:6:18:0,18,195	1/1:0,2:2:6:59,6,0	0/0:5,0:5:15:0,15,156	0/0:3,0:3:9:0,9,90	0/0:3,0:3:9:0,9,92	0/0:10,0:10:27:0,27,299	0/0:6,0:6:18:0,18,187	0/0:14,0:14:36:0,36,396	0/0:1,0:1:3:0,3,33	0/0:10,0:10:30:0,30,302	0/0:14,0:14:39:0,39,420	0/0:1,0:1:3:0,3,33	0/0:8,0:8:21:0,21,233	1/1:0,8:8:24:237,24,0	0/0:9,0:9:21:0,21,250	1/1:0,4:4:12:120,12,0	1/1:0,4:4:12:118,12,0	0/0:6,0:6:18:0,18,184	0/0:5,0:5:15:0,15,156	0/0:8,0:8:18:0,18,218	0/0:6,0:6:15:0,15,170	0/0:4,0:4:12:0,12,123	0/0:6,0:6:15:0,15,173	0/0:5,0:5:9:0,9,123	0/0:7,0:7:21:0,21,224	0/0:3,0:3:9:0,9,92	0/0:3,0:3:9:0,9,87	0/0:5,0:5:15:0,15,158	0/0:3,0:3:9:0,9,96	0/0:6,0:6:9:0,9,134	./.:.:.:.:.	0/0:4,0:4:6:0,6,89	./.:.:.:.:.	0/0:2,0:2:3:0,3,45	./.:.:.:.:.	0/0:2,0:2:3:0,3,45	0/0:47,0:47:99:0,141,1596
chr2	20351219	.	T	C	33838.6	.	AC=247;AF=0.901;AN=274;BaseQRankSum=3.788;DP=1225;Dels=0.00;FS=13.761;HaplotypeScore=0.1686;InbreedingCoeff=0.6582;MLEAC=246;MLEAF=0.898;MQ=59.73;MQ0=0;MQRankSum=-0.601;QD=30.05;ReadPosRankSum=-3.013	GT:AD:DP:GQ:PL	1/1:0,78:78:99:2474,235,0	1/1:0,21:21:63:672,63,0	1/1:0,22:22:66:694,66,0	1/1:0,49:49:99:1549,147,0	1/1:0,19:19:51:565,51,0	1/1:0,21:21:60:636,60,0	1/1:0,21:21:63:652,63,0	1/1:0,3:3:9:100,9,0	1/1:0,7:7:21:231,21,0	1/1:0,24:24:72:750,72,0	1/1:0,5:5:15:160,15,0	1/1:0,22:22:66:712,66,0	1/1:0,21:21:63:669,63,0	1/1:0,2:2:6:54,6,0	1/1:0,23:23:69:724,69,0	1/1:0,26:26:78:795,78,0	1/1:0,26:26:78:817,78,0	1/1:0,3:3:9:95,9,0	1/1:0,14:14:36:402,36,0	1/1:0,11:11:33:342,33,0	1/1:0,5:5:15:157,15,0	1/1:0,24:24:69:725,69,0	1/1:0,29:29:87:911,87,0	0/0:22,0:22:66:0,66,675	1/1:0,5:5:15:160,15,0	1/1:0,18:18:54:583,54,0	1/1:0,20:20:60:626,60,0	1/1:0,4:4:12:130,12,0	1/1:0,4:4:12:132,12,0	1/1:0,25:25:75:779,75,0	1/1:0,10:10:27:291,27,0	1/1:0,9:9:27:290,27,0	1/1:0,18:18:54:568,54,0	1/1:0,7:7:21:231,21,0	1/1:0,31:31:93:968,93,0	1/1:0,5:5:15:143,15,0	1/1:0,20:20:54:599,54,0	1/1:0,14:14:42:447,42,0	1/1:0,13:13:39:405,39,0	1/1:0,4:4:12:128,12,0	1/1:0,8:8:24:266,24,0	1/1:0,12:12:36:382,36,0	1/1:0,22:22:66:694,66,0	1/1:0,11:11:33:356,33,0	0/0:8,0:8:24:0,24,238	1/1:0,26:26:78:800,78,0	1/1:0,15:15:33:367,33,0	1/1:0,3:3:9:98,9,0	1/1:0,4:4:12:127,12,0	1/1:0,8:8:24:252,24,0	1/1:0,4:4:12:135,12,0	1/1:0,3:3:9:92,9,0	1/1:0,7:7:21:219,21,0	1/1:0,4:4:12:130,12,0	1/1:0,2:2:6:63,6,0	1/1:0,2:2:6:66,6,0	0/0:5,0:5:15:0,15,151	0/0:6,0:6:18:0,18,186	1/1:0,1:1:3:33,3,0	1/1:0,4:4:12:127,12,0	1/1:0,3:3:9:97,9,0	1/1:0,1:1:3:31,3,0	1/1:0,7:7:21:226,21,0	1/1:0,2:2:6:58,6,0	1/1:0,4:4:12:126,12,0	1/1:0,1:1:3:31,3,0	1/1:0,4:4:12:125,12,0	1/1:0,5:5:15:157,15,0	1/1:0,2:2:6:59,6,0	1/1:0,1:1:3:32,3,0	1/1:0,4:4:12:128,12,0	1/1:0,4:4:12:123,12,0	1/1:0,4:4:12:130,12,0	0/1:2,4:6:47:108,0,47	0/0:3,0:3:9:0,9,91	1/1:0,2:2:6:67,6,0	1/1:0,2:2:6:65,6,0	1/1:0,5:5:15:158,15,0	0/0:3,0:3:9:0,9,89	1/1:0,2:2:6:62,6,0	1/1:0,2:2:6:63,6,0	1/1:0,2:2:6:61,6,0	1/1:0,4:4:12:126,12,0	1/1:0,6:6:18:190,18,0	1/1:0,2:2:6:63,6,0	1/1:0,5:5:15:150,15,0	1/1:0,5:5:15:151,15,0	1/1:0,14:14:42:452,42,0	1/1:0,6:6:18:184,18,0	1/1:0,6:6:18:189,18,0	1/1:0,1:1:3:33,3,0	1/1:0,4:4:12:120,12,0	1/1:0,3:3:9:95,9,0	1/1:0,4:4:12:128,12,0	1/1:0,3:3:9:95,9,0	1/1:0,5:5:15:147,15,0	1/1:0,7:7:21:216,21,0	1/1:0,4:4:12:126,12,0	1/1:0,4:4:12:130,12,0	1/1:0,3:3:9:84,9,0	1/1:0,6:6:18:189,18,0	1/1:0,3:3:9:95,9,0	1/1:0,3:3:9:96,9,0	1/1:0,6:6:18:184,18,0	1/1:0,4:4:12:122,12,0	1/1:0,5:5:15:150,15,0	1/1:0,8:8:24:243,24,0	1/1:0,7:7:21:213,21,0	1/1:0,1:2:3:31,3,0	1/1:0,2:2:6:59,6,0	1/1:0,8:8:21:212,21,0	1/1:0,1:2:3:32,3,0	1/1:0,9:9:27:281,27,0	1/1:0,6:6:18:189,18,0	1/1:0,5:5:15:163,15,0	1/1:0,7:7:21:221,21,0	1/1:0,3:3:9:95,9,0	1/1:0,5:5:15:163,15,0	0/0:5,0:5:15:0,15,158	1/1:0,5:5:15:157,15,0	0/0:4,0:4:12:0,12,118	1/1:0,3:3:9:99,9,0	1/1:0,7:7:21:224,21,0	1/1:0,6:6:18:189,18,0	1/1:0,10:10:30:318,30,0	1/1:0,8:8:24:251,24,0	0/0:2,0:2:6:0,6,61	0/0:5,0:5:15:0,15,149	0/0:3,0:3:9:0,9,95	1/1:0,2:2:3:45,3,0	1/1:0,3:3:6:75,6,0	0/0:6,0:6:12:0,12,150	1/1:0,7:7:12:166,12,0	1/1:0,5:5:12:140,12,0	1/1:0,5:5:9:116,9,0	1/1:0,6:6:9:134,9,0	0/0:27,0:27:81:0,81,892
chr2	20351779	.	G	T	28717.5	.	AC=240;AF=0.902;AN=266;BaseQRankSum=1.626;DP=1051;Dels=0.00;FS=11.073;HaplotypeScore=0.1043;InbreedingCoeff=0.5790;MLEAC=244;MLEAF=0.917;MQ=59.83;MQ0=0;MQRankSum=0.767;QD=30.32;ReadPosRankSum=1.622	GT:AD:DP:GQ:PL	1/1:0,63:63:99:2023,189,0	1/1:0,23:23:69:712,69,0	1/1:0,21:21:63:642,63,0	1/1:0,37:37:99:1132,111,0	1/1:0,21:21:63:653,63,0	1/1:0,18:18:54:551,54,0	1/1:0,19:19:54:567,54,0	1/1:0,3:3:9:92,9,0	./.:.:.:.:.	1/1:0,16:16:45:483,45,0	1/1:0,5:5:15:159,15,0	1/1:0,20:20:57:616,57,0	1/1:0,13:13:39:402,39,0	1/1:0,1:1:3:32,3,0	1/1:0,24:24:72:753,72,0	1/1:0,22:22:66:677,66,0	1/1:0,20:20:57:610,57,0	1/1:0,1:1:3:30,3,0	1/1:0,16:16:42:472,42,0	1/1:0,11:11:27:303,27,0	1/1:0,4:4:12:129,12,0	1/1:0,19:19:48:544,48,0	1/1:0,21:21:63:667,63,0	0/0:24,0:24:60:0,60,656	1/1:0,1:1:3:32,3,0	1/1:0,35:35:99:1088,105,0	1/1:0,14:14:42:428,42,0	1/1:0,3:3:9:97,9,0	1/1:0,2:2:6:67,6,0	1/1:0,11:11:33:341,33,0	1/1:0,3:3:9:87,9,0	1/1:0,3:3:9:97,9,0	1/1:0,17:17:51:532,51,0	1/1:0,2:2:6:67,6,0	1/1:0,14:14:42:420,42,0	1/1:0,7:7:21:223,21,0	1/1:0,21:21:63:648,63,0	1/1:0,10:10:24:278,24,0	1/1:0,11:11:33:339,33,0	./.:.:.:.:.	1/1:0,1:1:3:30,3,0	1/1:0,11:11:33:336,33,0	1/1:0,19:19:51:559,51,0	1/1:0,19:19:57:602,57,0	0/0:20,0:20:60:0,60,597	1/1:0,18:18:54:568,54,0	1/1:0,11:11:33:343,33,0	1/1:0,3:3:9:98,9,0	1/1:0,1:1:3:32,3,0	1/1:0,8:8:24:243,24,0	1/1:0,2:2:6:59,6,0	1/1:0,5:5:15:157,15,0	1/1:0,5:5:15:151,15,0	1/1:0,3:3:9:95,9,0	1/1:0,4:4:12:130,12,0	./.:.:.:.:.	0/0:5,0:5:15:0,15,143	0/0:2,0:2:6:0,6,57	1/1:0,4:4:12:126,12,0	1/1:0,8:8:24:250,24,0	1/1:0,5:5:15:144,15,0	1/1:0,1:1:3:31,3,0	1/1:0,11:11:30:326,30,0	1/1:0,6:6:18:187,18,0	1/1:0,10:10:30:307,30,0	1/1:0,6:6:18:181,18,0	1/1:0,1:1:3:32,3,0	1/1:0,8:8:21:234,21,0	1/1:0,7:7:21:213,21,0	./.:.:.:.:.	1/1:0,1:1:3:32,3,0	1/1:0,2:2:6:61,6,0	1/1:0,2:2:6:62,6,0	1/1:0,6:6:18:187,18,0	0/0:5,0:5:15:0,15,148	1/1:0,1:1:3:32,3,0	1/1:0,3:3:9:92,9,0	1/1:0,3:3:9:97,9,0	0/0:3,0:3:9:0,9,93	1/1:0,2:2:6:65,6,0	1/1:0,3:3:9:89,9,0	1/1:0,1:1:3:32,3,0	1/1:0,3:3:9:95,9,0	1/1:0,9:9:27:279,27,0	1/1:0,7:7:21:213,21,0	1/1:0,5:5:15:158,15,0	1/1:0,6:6:18:191,18,0	1/1:0,4:4:12:130,12,0	1/1:0,3:3:9:89,9,0	1/1:0,2:2:6:67,6,0	1/1:0,3:3:9:94,9,0	1/1:0,2:2:6:63,6,0	1/1:0,1:1:3:31,3,0	1/1:0,2:2:6:61,6,0	1/1:0,2:2:6:61,6,0	1/1:0,2:2:6:65,6,0	1/1:0,3:3:9:95,9,0	1/1:0,2:2:6:61,6,0	1/1:0,1:1:3:33,3,0	1/1:0,4:4:12:124,12,0	1/1:0,3:3:9:94,9,0	1/1:0,2:2:6:63,6,0	1/1:0,3:3:9:96,9,0	1/1:0,1:1:3:31,3,0	1/1:0,3:3:9:96,9,0	1/1:0,3:3:9:94,9,0	1/1:0,6:6:18:189,18,0	1/1:0,3:3:9:89,9,0	1/1:0,3:3:9:93,9,0	1/1:0,1:1:3:32,3,0	1/1:0,3:3:9:92,9,0	1/1:0,3:3:9:95,9,0	1/1:0,6:6:18:184,18,0	1/1:0,5:5:15:161,15,0	1/1:0,6:6:18:185,18,0	1/1:0,5:5:15:153,15,0	1/1:0,6:6:18:187,18,0	1/1:0,3:3:9:94,9,0	0/0:1,0:1:3:0,3,30	1/1:0,3:3:9:96,9,0	0/0:5,0:5:15:0,15,150	1/1:0,8:8:24:247,24,0	1/1:0,8:8:21:234,21,0	1/1:0,5:5:15:156,15,0	1/1:0,10:10:27:287,27,0	1/1:0,15:15:42:457,42,0	0/0:5,0:5:15:0,15,155	0/0:6,0:6:12:0,12,152	0/0:1,0:1:3:0,3,31	1/1:0,2:2:3:32,3,0	1/1:0,2:2:3:45,3,0	0/0:2,0:2:6:0,6,57	1/1:0,4:4:6:89,6,0	1/1:0,4:4:12:122,12,0	1/1:0,4:4:6:76,6,0	1/1:0,3:3:6:76,6,0	0/0:25,0:25:75:0,75,784
chr2	20352941	.	A	G	913.61	.	AC=16;AF=0.065;AN=248;BaseQRankSum=2.160;DP=621;Dels=0.00;FS=1.351;HaplotypeScore=0.0132;InbreedingCoeff=0.3685;MLEAC=13;MLEAF=0.052;MQ=59.82;MQ0=0;MQRankSum=-0.119;QD=25.38;ReadPosRankSum=-0.675	GT:AD:DP:GQ:PL	0/0:40,0:40:99:0,111,1198	0/0:15,0:15:45:0,45,451	0/0:14,0:14:42:0,42,422	0/0:30,0:30:90:0,90,900	0/0:7,0:7:21:0,21,211	0/0:3,0:3:9:0,9,89	0/0:6,0:6:18:0,18,174	0/0:2,0:2:6:0,6,70	0/0:1,0:1:3:0,3,32	0/0:16,0:16:48:0,48,482	./.:.:.:.:.	0/0:5,0:5:15:0,15,154	0/0:9,0:9:27:0,27,276	0/0:2,0:2:6:0,6,63	0/0:13,0:13:39:0,39,393	0/0:5,0:5:15:0,15,150	0/0:11,0:11:33:0,33,319	./.:.:.:.:.	0/0:3,0:3:6:0,6,74	./.:.:.:.:.	./.:.:.:.:.	0/0:4,0:4:12:0,12,118	0/0:10,0:10:27:0,27,283	1/1:0,6:6:18:191,18,0	./.:.:.:.:.	0/0:15,0:15:45:0,45,456	0/0:11,0:11:33:0,33,334	0/0:5,0:5:15:0,15,162	./.:.:.:.:.	0/0:11,0:11:33:0,33,326	0/0:3,0:3:9:0,9,97	0/0:1,0:1:3:0,3,31	0/0:10,0:10:30:0,30,296	0/0:1,0:1:3:0,3,32	0/0:7,0:7:21:0,21,211	0/0:1,0:1:3:0,3,32	0/0:6,0:6:18:0,18,176	0/0:9,0:9:24:0,24,260	0/0:7,0:7:21:0,21,209	0/0:3,0:3:9:0,9,93	0/0:1,0:1:3:0,3,32	0/0:11,0:11:33:0,33,333	0/0:18,0:18:54:0,54,543	0/0:11,0:11:30:0,30,322	1/1:0,12:12:36:370,36,0	0/0:6,0:6:18:0,18,183	0/0:8,0:8:24:0,24,241	0/0:4,0:4:12:0,12,122	0/0:1,0:1:3:0,3,31	0/0:2,0:2:6:0,6,61	0/0:2,0:2:6:0,6,60	0/0:3,0:3:9:0,9,89	0/0:6,0:6:15:0,15,165	0/0:2,0:2:6:0,6,59	0/0:1,0:1:3:0,3,31	0/0:3,0:3:9:0,9,95	0/0:1,0:1:3:0,3,30	0/0:4,0:4:9:0,9,110	0/0:2,0:2:6:0,6,59	0/0:7,0:7:21:0,21,210	0/0:3,0:3:9:0,9,88	0/0:1,0:1:3:0,3,30	0/0:4,0:4:12:0,12,122	0/0:1,0:1:3:0,3,32	0/0:4,0:4:12:0,12,120	0/0:1,0:1:3:0,3,29	0/0:2,0:2:6:0,6,57	0/0:5,0:5:15:0,15,152	0/0:4,0:4:12:0,12,123	./.:.:.:.:.	0/0:3,0:3:9:0,9,86	./.:.:.:.:.	0/0:1,0:1:3:0,3,30	0/0:3,0:3:9:0,9,89	1/1:0,5:5:15:149,15,0	0/0:2,0:2:6:0,6,65	0/0:2,0:2:3:0,3,45	0/0:1,0:1:3:0,3,31	0/0:1,0:1:3:0,3,29	0/0:2,0:2:6:0,6,61	./.:.:.:.:.	0/0:3,0:3:9:0,9,92	0/0:5,0:5:15:0,15,156	0/0:2,0:2:6:0,6,60	0/0:3,0:3:9:0,9,89	0/0:4,0:4:12:0,12,126	0/0:1,0:1:3:0,3,30	0/0:3,0:3:9:0,9,83	0/0:3,0:3:9:0,9,92	0/0:2,0:2:6:0,6,61	0/0:1,0:1:3:0,3,31	0/0:3,0:3:9:0,9,96	0/0:3,0:3:9:0,9,91	0/0:1,0:1:3:0,3,29	./.:.:.:.:.	0/0:5,0:5:15:0,15,153	0/0:1,0:1:3:0,3,33	0/0:2,0:2:6:0,6,61	./.:.:.:.:.	0/0:1,0:1:3:0,3,31	0/0:4,0:4:12:0,12,129	0/0:1,0:1:3:0,3,31	0/0:6,0:6:18:0,18,179	0/0:1,0:1:3:0,3,29	0/0:2,0:2:6:0,6,59	0/0:4,0:4:12:0,12,123	0/0:3,0:3:9:0,9,98	0/0:4,0:4:12:0,12,119	0/0:3,0:3:9:0,9,96	./.:.:.:.:.	0/0:2,0:2:6:0,6,67	0/0:3,0:3:9:0,9,96	0/0:9,0:9:24:0,24,262	0/0:3,0:3:9:0,9,92	0/0:3,0:3:9:0,9,93	0/0:1,0:1:3:0,3,29	0/0:3,0:3:9:0,9,85	0/0:3,0:3:9:0,9,97	1/1:0,1:1:3:32,3,0	0/0:1,0:1:3:0,3,31	1/1:0,5:5:15:159,15,0	0/0:1,0:1:3:0,3,30	0/0:9,0:9:27:0,27,275	0/0:1,0:1:3:0,3,31	0/0:3,0:3:9:0,9,92	0/0:3,0:3:9:0,9,90	1/1:0,2:2:6:65,6,0	1/1:0,3:3:9:96,9,0	1/1:0,2:2:6:63,6,0	0/0:3,0:3:6:0,6,76	./.:.:.:.:.	0/0:2,0:2:3:0,3,45	0/0:4,0:4:6:0,6,89	0/0:3,0:3:6:0,6,76	0/0:6,0:6:9:0,9,134	0/0:4,0:4:6:0,6,89	0/0:27,0:27:81:0,81,891
chr2	20353191	.	T	C	17472.4	.	AC=224;AF=0.903;AN=248;BaseQRankSum=-1.337;DP=718;Dels=0.00;FS=7.203;HaplotypeScore=0.1557;InbreedingCoeff=0.4734;MLEAC=219;MLEAF=0.883;MQ=59.44;MQ0=0;MQRankSum=0.769;QD=28.18;ReadPosRankSum=-1.737	GT:AD:DP:GQ:PL	1/1:0,45:45:99:1391,135,0	1/1:0,18:18:54:545,54,0	1/1:0,6:6:18:184,18,0	1/1:0,23:23:69:704,69,0	1/1:0,12:12:36:352,36,0	1/1:0,6:6:18:180,18,0	1/1:0,7:7:21:212,21,0	./.:.:.:.:.	1/1:0,1:1:3:31,3,0	1/1:0,12:12:36:373,36,0	./.:.:.:.:.	1/1:0,11:11:30:317,30,0	1/1:0,13:13:36:392,36,0	1/1:0,1:1:3:32,3,0	1/1:0,12:12:36:363,36,0	1/1:0,14:14:36:398,36,0	1/1:0,17:17:48:501,48,0	./.:.:.:.:.	1/1:0,3:3:9:93,9,0	1/1:0,1:1:3:31,3,0	./.:.:.:.:.	1/1:0,9:9:27:274,27,0	1/1:0,15:15:39:400,39,0	0/0:12,0:12:33:0,33,356	./.:.:.:.:.	1/1:0,14:14:42:421,42,0	1/1:0,15:15:39:430,39,0	1/1:0,3:3:9:97,9,0	1/1:0,2:2:6:65,6,0	1/1:0,12:12:36:369,36,0	1/1:0,1:1:3:32,3,0	./.:.:.:.:.	1/1:0,4:4:12:121,12,0	1/1:0,1:1:3:35,3,0	1/1:0,16:16:48:484,48,0	1/1:0,1:1:3:32,3,0	1/1:0,11:11:33:338,33,0	1/1:0,10:10:30:304,30,0	1/1:0,14:14:42:426,42,0	1/1:0,2:2:6:64,6,0	1/1:0,5:5:15:158,15,0	1/1:0,16:16:48:482,48,0	1/1:0,16:16:48:481,48,0	1/1:0,16:16:42:461,42,0	0/0:11,0:11:33:0,33,343	1/1:0,13:13:39:395,39,0	1/1:0,5:5:15:154,15,0	./.:.:.:.:.	./.:.:.:.:.	1/1:0,5:5:15:156,15,0	1/1:0,1:1:3:31,3,0	1/1:0,1:1:3:30,3,0	1/1:0,2:2:6:63,6,0	1/1:0,5:5:15:152,15,0	1/1:0,5:5:12:137,12,0	1/1:0,2:2:6:61,6,0	0/0:2,0:2:6:0,6,63	0/0:4,0:4:12:0,12,130	1/1:0,2:2:6:62,6,0	1/1:0,6:6:12:128,12,0	1/1:0,4:4:12:123,12,0	1/1:0,3:3:9:86,9,0	1/1:0,3:3:9:92,9,0	1/1:0,2:2:6:63,6,0	1/1:0,5:5:15:161,15,0	1/1:0,1:1:3:32,3,0	1/1:0,2:2:3:45,3,0	1/1:0,7:7:18:193,18,0	1/1:0,5:5:15:155,15,0	./.:.:.:.:.	1/1:0,4:4:12:120,12,0	1/1:0,2:2:6:64,6,0	1/1:0,2:2:6:63,6,0	1/1:0,5:5:12:137,12,0	0/0:2,0:2:6:0,6,61	1/1:0,3:3:9:93,9,0	1/1:0,2:2:3:45,3,0	1/1:0,1:1:3:32,3,0	./.:.:.:.:.	1/1:0,4:4:12:126,12,0	1/1:0,2:2:6:58,6,0	1/1:0,2:2:6:59,6,0	1/1:0,1:1:3:31,3,0	1/1:0,6:6:15:168,15,0	1/1:0,3:3:9:90,9,0	./.:.:.:.:.	1/1:0,6:6:9:106,9,0	1/1:0,3:3:9:95,9,0	1/1:0,3:3:9:97,9,0	1/1:0,3:3:9:96,9,0	1/1:0,1:1:3:30,3,0	1/1:0,1:1:3:31,3,0	1/1:0,1:1:3:31,3,0	1/1:0,1:1:3:31,3,0	1/1:0,2:2:6:63,6,0	./.:.:.:.:.	1/1:1,3:4:9:93,9,0	1/1:0,1:1:3:26,3,0	1/1:0,3:3:9:93,9,0	1/1:0,1:1:3:32,3,0	1/1:0,4:4:12:129,12,0	1/1:0,4:4:12:126,12,0	./.:.:.:.:.	1/1:0,1:1:3:32,3,0	1/1:0,3:4:9:93,9,0	1/1:0,3:3:9:90,9,0	1/1:0,1:2:3:29,3,0	1/1:0,1:1:3:30,3,0	1/1:0,3:3:9:92,9,0	1/1:0,1:1:3:30,3,0	1/1:0,1:1:3:32,3,0	1/1:0,3:3:9:95,9,0	1/1:0,6:6:18:185,18,0	1/1:0,3:3:9:90,9,0	1/1:0,6:6:18:184,18,0	1/1:0,3:3:9:89,9,0	1/1:0,2:2:6:62,6,0	1/1:0,5:5:15:151,15,0	0/0:6,0:6:18:0,18,185	1/1:0,1:1:3:30,3,0	0/0:1,0:1:3:0,3,32	1/1:0,3:3:9:95,9,0	1/1:0,8:8:24:250,24,0	1/1:0,2:2:6:61,6,0	1/1:0,4:4:9:104,9,0	1/1:0,1:1:3:28,3,0	0/0:5,0:5:15:0,15,162	0/0:2,0:2:6:0,6,64	0/0:5,0:5:15:0,15,157	1/1:0,1:1:3:30,3,0	1/1:0,4:4:6:89,6,0	0/0:3,0:3:6:0,6,76	1/1:0,2:2:3:45,3,0	1/1:0,3:3:6:75,6,0	1/1:0,2:2:3:45,3,0	1/1:0,6:6:9:118,9,0	0/0:45,0:45:99:0,135,1522
chr2	20364486	.	T	C	27942.7	.	AC=236;AF=0.901;AN=262;BaseQRankSum=3.253;DP=1060;Dels=0.00;FS=1.948;HaplotypeScore=0.2494;InbreedingCoeff=0.5690;MLEAC=237;MLEAF=0.905;MQ=58.77;MQ0=0;MQRankSum=1.169;QD=29.69;ReadPosRankSum=-0.838	GT:AD:DP:GQ:PL	1/1:0,47:47:99:1521,141,0	1/1:0,35:35:99:1098,105,0	1/1:0,23:24:63:682,63,0	1/1:0,53:53:99:1649,153,0	1/1:0,8:8:24:250,24,0	1/1:0,15:15:45:458,45,0	1/1:0,20:20:54:590,54,0	1/1:0,2:2:6:63,6,0	./.:.:.:.:.	1/1:0,14:14:42:437,42,0	1/1:0,1:1:3:29,3,0	1/1:0,17:17:48:516,48,0	1/1:0,14:14:42:437,42,0	1/1:0,2:2:6:65,6,0	1/1:0,27:27:78:822,78,0	1/1:0,21:21:57:631,57,0	1/1:0,18:18:54:561,54,0	1/1:0,2:2:6:66,6,0	1/1:0,3:3:6:75,6,0	1/1:0,4:4:12:122,12,0	./.:.:.:.:.	1/1:0,13:13:36:396,36,0	1/1:0,24:24:63:704,63,0	0/0:21,0:21:63:0,63,642	1/1:0,4:4:12:122,12,0	1/1:0,14:14:42:442,42,0	1/1:0,11:11:33:351,33,0	1/1:0,6:6:18:195,18,0	./.:.:.:.:.	1/1:0,19:19:57:593,57,0	1/1:0,6:6:18:189,18,0	1/1:0,3:3:9:101,9,0	1/1:0,18:18:51:563,51,0	1/1:0,2:2:6:65,6,0	1/1:0,19:19:57:598,57,0	1/1:0,8:8:24:248,24,0	1/1:0,21:21:51:569,51,0	1/1:0,4:4:12:124,12,0	1/1:0,10:10:30:314,30,0	1/1:0,5:5:15:165,15,0	1/1:0,1:1:3:32,3,0	1/1:0,19:19:57:590,57,0	1/1:0,16:16:48:504,48,0	1/1:0,18:18:51:554,51,0	0/0:24,0:24:72:0,72,720	1/1:0,25:25:69:752,69,0	1/1:0,13:13:39:411,39,0	1/1:0,3:3:9:94,9,0	1/1:0,3:3:9:96,9,0	1/1:0,10:10:27:295,27,0	./.:.:.:.:.	./.:.:.:.:.	1/1:0,6:6:15:170,15,0	1/1:0,2:2:6:62,6,0	1/1:0,2:2:6:61,6,0	./.:.:.:.:.	0/0:5,0:5:15:0,15,156	0/0:9,0:9:27:0,27,281	1/1:0,5:5:15:161,15,0	1/1:0,13:13:39:410,39,0	1/1:0,1:1:3:32,3,0	1/1:0,2:2:6:61,6,0	1/1:0,8:8:24:252,24,0	1/1:0,9:9:24:268,24,0	1/1:0,5:5:12:140,12,0	1/1:0,7:7:15:173,15,0	1/1:0,3:3:9:101,9,0	1/1:0,6:6:18:188,18,0	1/1:0,3:3:9:96,9,0	1/1:0,1:1:3:32,3,0	1/1:0,2:2:6:64,6,0	1/1:0,4:4:12:124,12,0	1/1:0,3:3:9:95,9,0	0/1:2,3:5:51:52,0,51	0/0:6,0:6:18:0,18,185	1/1:0,3:3:9:92,9,0	1/1:0,4:4:12:122,12,0	1/1:0,4:4:12:132,12,0	0/0:1,0:1:3:0,3,31	1/1:0,4:4:9:113,9,0	1/1:0,3:3:6:75,6,0	1/1:0,1:1:3:34,3,0	1/1:0,5:5:15:163,15,0	1/1:0,3:3:9:94,9,0	1/1:0,8:8:24:257,24,0	1/1:0,4:4:12:129,12,0	1/1:0,2:2:6:65,6,0	1/1:0,2:2:6:69,6,0	1/1:0,1:1:3:31,3,0	1/1:0,8:8:24:254,24,0	1/1:0,2:2:6:59,6,0	1/1:0,2:2:6:66,6,0	1/1:0,3:3:9:98,9,0	1/1:0,2:2:6:61,6,0	1/1:0,2:2:6:62,6,0	1/1:0,6:6:18:195,18,0	1/1:0,4:4:12:114,12,0	1/1:0,3:3:6:76,6,0	1/1:0,2:2:6:57,6,0	1/1:0,4:4:12:126,12,0	1/1:0,3:3:9:92,9,0	1/1:0,3:3:9:94,9,0	1/1:0,6:6:18:189,18,0	1/1:0,7:7:15:185,15,0	1/1:0,2:2:6:65,6,0	1/1:0,2:2:6:62,6,0	1/1:0,3:3:9:98,9,0	1/1:0,7:7:21:217,21,0	1/1:0,1:1:3:32,3,0	1/1:0,2:2:6:61,6,0	1/1:0,9:9:24:262,24,0	1/1:0,1:1:3:32,3,0	1/1:0,10:10:30:314,30,0	1/1:0,8:8:24:250,24,0	1/1:0,5:5:15:160,15,0	1/1:0,1:1:3:32,3,0	1/1:0,2:2:6:58,6,0	1/1:0,6:6:15:167,15,0	0/0:3,0:3:9:0,9,84	1/1:0,8:8:21:230,21,0	0/1:8,1:9:7:7,0,202	1/1:0,8:8:24:256,24,0	1/1:0,7:7:21:199,21,0	1/1:0,4:4:12:130,12,0	1/1:0,3:3:9:93,9,0	1/1:0,4:4:12:121,12,0	0/0:5,0:5:15:0,15,156	0/0:4,0:4:12:0,12,125	0/0:4,0:4:12:0,12,125	1/1:0,3:3:6:73,6,0	1/1:0,2:2:3:45,3,0	0/0:10,0:10:18:0,18,226	1/1:0,9:9:15:197,15,0	1/1:0,4:4:6:89,6,0	1/1:0,5:5:9:121,9,0	1/1:0,5:6:9:118,9,0	0/0:27,0:27:81:0,81,889
chr2	20364500	.	T	C	31403.8	.	AC=234;AF=0.900;AN=260;BaseQRankSum=3.961;DP=1179;Dels=0.00;FS=9.827;HaplotypeScore=0.2323;InbreedingCoeff=0.6029;MLEAC=235;MLEAF=0.904;MQ=58.68;MQ0=0;MQRankSum=0.234;QD=29.88;ReadPosRankSum=-0.141	GT:AD:DP:GQ:PL	1/1:0,45:45:99:1471,135,0	1/1:0,31:32:90:944,90,0	1/1:0,26:26:66:750,66,0	1/1:0,58:58:99:1802,168,0	1/1:0,11:11:33:352,33,0	1/1:0,17:17:51:535,51,0	1/1:0,22:22:60:649,60,0	1/1:0,2:2:6:63,6,0	./.:.:.:.:.	1/1:0,19:19:57:598,57,0	./.:.:.:.:.	1/1:0,17:17:48:516,48,0	1/1:0,21:21:63:664,63,0	1/1:0,2:2:6:67,6,0	1/1:0,29:29:87:921,87,0	1/1:0,21:21:60:647,60,0	1/1:0,22:22:66:699,66,0	1/1:0,1:1:3:32,3,0	1/1:0,4:4:12:117,12,0	1/1:0,5:5:15:157,15,0	./.:.:.:.:.	1/1:0,21:21:57:624,57,0	1/1:0,31:31:81:910,81,0	0/0:22,0:22:66:0,66,667	1/1:0,3:3:9:97,9,0	1/1:0,16:16:48:502,48,0	1/1:0,18:18:51:549,51,0	1/1:0,5:5:15:165,15,0	./.:.:.:.:.	1/1:0,14:14:42:439,42,0	1/1:0,5:5:12:128,12,0	./.:.:.:.:.	1/1:0,18:18:51:547,51,0	1/1:0,3:3:9:97,9,0	1/1:0,22:22:63:679,63,0	1/1:0,5:5:15:144,15,0	1/1:0,24:24:63:692,63,0	1/1:0,11:11:33:334,33,0	1/1:0,14:14:42:426,42,0	1/1:0,5:5:15:160,15,0	1/1:0,1:1:3:32,3,0	1/1:0,21:21:63:667,63,0	1/1:0,19:19:57:606,57,0	1/1:0,21:22:60:638,60,0	0/0:24,0:24:72:0,72,742	1/1:0,29:29:81:881,81,0	1/1:0,15:15:45:481,45,0	1/1:0,3:3:9:98,9,0	1/1:0,2:2:6:68,6,0	1/1:0,15:15:36:409,36,0	./.:.:.:.:.	./.:.:.:.:.	1/1:0,8:8:21:234,21,0	1/1:0,3:3:9:91,9,0	1/1:0,7:7:21:211,21,0	1/1:0,1:1:3:31,3,0	0/0:4,0:4:12:0,12,124	0/0:8,0:8:24:0,24,249	1/1:0,4:4:12:128,12,0	1/1:0,12:12:36:377,36,0	1/1:0,2:2:6:62,6,0	1/1:0,4:4:12:126,12,0	1/1:0,8:8:24:248,24,0	1/1:0,11:11:27:303,27,0	1/1:0,5:5:12:144,12,0	1/1:0,6:6:15:175,15,0	1/1:0,3:3:9:96,9,0	1/1:0,8:8:24:244,24,0	1/1:0,2:2:6:63,6,0	1/1:0,1:1:3:32,3,0	1/1:0,3:3:9:90,9,0	1/1:0,5:5:12:140,12,0	1/1:0,3:3:9:94,9,0	0/1:2,3:5:48:81,0,48	0/0:8,0:8:24:0,24,243	1/1:0,5:5:12:136,12,0	1/1:0,6:6:18:183,18,0	1/1:0,5:5:15:160,15,0	0/0:1,0:1:3:0,3,33	1/1:0,4:4:9:108,9,0	1/1:0,2:2:6:60,6,0	1/1:0,1:1:3:33,3,0	1/1:0,6:6:18:197,18,0	1/1:0,3:3:9:97,9,0	1/1:0,9:9:27:284,27,0	1/1:0,2:2:6:61,6,0	1/1:0,2:2:6:62,6,0	1/1:0,2:2:6:65,6,0	1/1:0,2:2:6:60,6,0	1/1:0,8:8:24:246,24,0	1/1:0,3:3:9:96,9,0	1/1:0,1:1:3:31,3,0	1/1:0,6:6:18:190,18,0	1/1:0,3:3:9:97,9,0	1/1:0,3:3:9:93,9,0	1/1:0,4:4:12:127,12,0	1/1:0,4:4:12:118,12,0	1/1:0,3:3:6:76,6,0	1/1:0,3:3:9:93,9,0	1/1:0,7:7:21:221,21,0	1/1:0,3:3:9:94,9,0	1/1:0,4:4:12:123,12,0	1/1:0,7:7:21:216,21,0	1/1:0,4:4:12:128,12,0	1/1:0,3:3:9:94,9,0	1/1:0,3:3:9:97,9,0	1/1:0,3:3:9:97,9,0	1/1:0,9:9:27:277,27,0	1/1:0,1:1:3:31,3,0	1/1:0,3:3:9:96,9,0	1/1:0,9:9:24:260,24,0	1/1:0,1:1:3:32,3,0	1/1:0,9:9:27:289,27,0	1/1:0,11:11:33:341,33,0	1/1:0,6:6:18:191,18,0	1/1:0,2:2:6:57,6,0	1/1:0,4:4:12:123,12,0	1/1:0,5:5:12:142,12,0	0/0:3,0:3:9:0,9,93	1/1:0,7:7:18:198,18,0	0/1:8,2:10:37:37,0,177	1/1:0,7:7:21:222,21,0	1/1:0,9:9:27:292,27,0	1/1:0,4:4:12:126,12,0	1/1:0,3:3:9:93,9,0	1/1:0,7:7:21:218,21,0	0/0:7,0:7:21:0,21,211	0/0:5,0:5:15:0,15,151	0/0:4,0:4:12:0,12,125	1/1:0,6:6:12:149,12,0	1/1:0,1:1:3:29,3,0	0/0:11,0:11:21:0,21,254	1/1:0,7:7:12:166,12,0	1/1:0,4:4:9:105,9,0	1/1:0,6:6:12:150,12,0	1/1:0,2:2:3:45,3,0	0/0:30,0:30:90:0,90,1015
chr2	20364543	.	G	A	21321.7	.	AC=220;AF=0.894;AN=246;BaseQRankSum=-2.019;DP=838;Dels=0.00;FS=19.740;HaplotypeScore=0.1316;InbreedingCoeff=0.4931;MLEAC=222;MLEAF=0.902;MQ=57.83;MQ0=1;MQRankSum=0.546;QD=28.81;ReadPosRankSum=-0.081	GT:AD:DP:GQ:PL	1/1:0,43:43:99:1311,126,0	1/1:0,7:7:21:214,21,0	1/1:0,19:19:48:529,48,0	1/1:0,46:47:99:1396,135,0	1/1:0,10:10:30:306,30,0	1/1:0,10:10:30:304,30,0	1/1:0,13:13:36:378,36,0	1/1:0,1:1:3:33,3,0	./.:.:.:.:.	1/1:0,17:17:51:509,51,0	./.:.:.:.:.	1/1:0,13:13:39:398,39,0	1/1:0,15:15:45:459,45,0	1/1:0,2:2:6:64,6,0	1/1:0,17:17:48:503,48,0	1/1:0,13:13:39:400,39,0	1/1:0,13:13:36:388,36,0	./.:.:.:.:.	1/1:0,6:6:18:177,18,0	1/1:0,4:4:12:120,12,0	./.:.:.:.:.	1/1:0,2:2:6:62,6,0	1/1:0,24:24:66:702,66,0	0/0:17,0:17:51:0,51,536	./.:.:.:.:.	1/1:0,9:9:27:276,27,0	1/1:0,20:20:57:587,57,0	1/1:0,1:1:3:32,3,0	./.:.:.:.:.	1/1:0,7:7:21:212,21,0	1/1:0,2:2:6:63,6,0	1/1:0,3:3:9:95,9,0	1/1:0,11:11:33:333,33,0	1/1:0,2:2:6:64,6,0	1/1:1,19:20:57:588,57,0	1/1:0,3:3:6:64,6,0	1/1:0,20:20:57:600,57,0	1/1:0,14:14:42:411,42,0	1/1:0,9:9:27:272,27,0	1/1:0,4:4:9:96,9,0	1/1:0,2:2:6:69,6,0	1/1:0,15:15:45:468,45,0	1/1:0,14:14:39:410,39,0	1/1:0,22:22:63:664,63,0	0/0:17,0:17:51:0,51,529	1/1:0,21:21:57:605,57,0	1/1:0,10:10:30:301,30,0	1/1:0,1:1:3:34,3,0	1/1:0,1:1:3:31,3,0	1/1:0,7:7:18:198,18,0	./.:.:.:.:.	./.:.:.:.:.	1/1:0,6:6:15:164,15,0	1/1:0,2:2:3:45,3,0	1/1:0,4:4:12:126,12,0	1/1:0,2:2:6:61,6,0	0/0:2,0:2:6:0,6,65	0/0:6,0:6:18:0,18,189	1/1:0,4:4:12:120,12,0	1/1:0,4:4:12:124,12,0	1/1:0,3:3:9:91,9,0	1/1:0,4:4:12:119,12,0	1/1:0,3:3:9:95,9,0	1/1:0,7:7:18:199,18,0	1/1:0,1:1:3:32,3,0	1/1:0,3:3:9:92,9,0	1/1:0,4:4:12:121,12,0	1/1:0,8:8:21:212,21,0	1/1:0,2:2:6:66,6,0	./.:.:.:.:.	1/1:0,2:2:6:59,6,0	1/1:0,4:4:9:109,9,0	1/1:0,1:1:3:32,3,0	0/1:1,2:3:23:52,0,23	0/0:8,0:8:24:0,24,260	./.:.:.:.:.	1/1:0,4:4:9:106,9,0	1/1:0,4:4:12:128,12,0	0/0:1,0:1:3:0,3,32	1/1:0,2:2:6:62,6,0	1/1:0,1:1:3:32,3,0	1/1:0,1:1:3:30,3,0	1/1:0,2:2:6:62,6,0	1/1:0,1:1:3:32,3,0	1/1:0,8:8:24:246,24,0	1/1:0,1:1:3:32,3,0	1/1:0,2:2:6:60,6,0	1/1:0,1:1:3:29,3,0	1/1:0,5:5:12:136,12,0	1/1:0,4:4:12:127,12,0	1/1:0,2:2:6:59,6,0	1/1:0,1:1:3:32,3,0	1/1:0,6:6:18:181,18,0	1/1:0,2:2:6:61,6,0	1/1:0,1:1:3:31,3,0	./.:.:.:.:.	1/1:0,3:3:9:87,9,0	1/1:0,1:1:3:32,3,0	1/1:0,4:4:12:122,12,0	1/1:0,6:6:18:185,18,0	1/1:0,2:2:6:66,6,0	1/1:0,1:1:3:29,3,0	1/1:0,3:3:9:92,9,0	1/1:0,1:1:3:29,3,0	1/1:0,1:1:3:32,3,0	1/1:0,1:1:3:30,3,0	1/1:0,3:3:9:96,9,0	1/1:0,4:4:12:123,12,0	./.:.:.:.:.	1/1:0,2:2:6:65,6,0	1/1:0,5:5:15:156,15,0	./.:.:.:.:.	1/1:0,6:6:18:184,18,0	1/1:0,8:8:24:245,24,0	1/1:0,7:7:18:202,18,0	1/1:0,4:4:12:119,12,0	1/1:0,5:5:15:154,15,0	1/1:0,2:2:3:45,3,0	0/0:2,0:2:6:0,6,66	1/1:0,8:8:18:207,18,0	0/1:5,1:6:15:15,0,125	./.:.:.:.:.	1/1:0,5:5:15:154,15,0	1/1:0,5:5:15:152,15,0	1/1:0,2:2:6:63,6,0	1/1:0,3:3:9:90,9,0	0/0:7,0:7:21:0,21,221	0/0:3,0:3:9:0,9,95	0/0:3,0:3:9:0,9,96	1/1:0,11:11:18:254,18,0	1/1:0,2:2:3:45,3,0	0/0:6,0:6:9:0,9,109	1/1:0,6:6:9:134,9,0	1/1:0,5:5:9:119,9,0	1/1:0,7:7:12:166,12,0	1/1:0,2:2:3:45,3,0	0/0:26,0:26:78:0,78,850
chr2	20364668	.	T	G	28950.4	.	AC=238;AF=0.902;AN=264;BaseQRankSum=-0.757;DP=1056;Dels=0.00;FS=2.072;HaplotypeScore=0.0294;InbreedingCoeff=0.6428;MLEAC=242;MLEAF=0.917;MQ=58.65;MQ0=0;MQRankSum=-1.568;QD=30.16;ReadPosRankSum=-0.900	GT:AD:DP:GQ:PL	1/1:0,58:58:99:1823,174,0	1/1:0,27:27:72:798,72,0	1/1:0,17:17:51:535,51,0	1/1:0,48:48:99:1495,138,0	1/1:0,16:16:42:468,42,0	1/1:0,17:17:51:533,51,0	1/1:0,9:9:27:273,27,0	1/1:0,3:3:9:97,9,0	1/1:0,2:2:3:32,3,0	1/1:0,14:14:42:451,42,0	1/1:0,6:6:18:189,18,0	1/1:0,22:22:66:690,66,0	1/1:0,14:14:42:452,42,0	1/1:0,4:4:12:127,12,0	1/1:0,19:19:57:594,57,0	1/1:0,23:23:66:699,66,0	1/1:0,18:18:54:559,54,0	1/1:0,4:4:12:124,12,0	1/1:0,8:8:24:250,24,0	1/1:0,10:10:24:268,24,0	1/1:0,4:4:12:123,12,0	1/1:0,23:23:60:643,60,0	1/1:0,27:27:81:848,81,0	0/0:13,0:13:39:0,39,398	1/1:0,2:2:6:59,6,0	1/1:0,14:14:36:395,36,0	1/1:0,17:17:45:504,45,0	1/1:0,8:8:24:254,24,0	1/1:0,1:1:3:32,3,0	1/1:0,20:20:57:596,57,0	1/1:0,9:9:27:284,27,0	1/1:0,1:1:3:31,3,0	1/1:0,18:18:51:548,51,0	1/1:0,3:3:9:96,9,0	1/1:0,13:13:39:404,39,0	1/1:0,4:4:12:131,12,0	1/1:0,18:18:54:570,54,0	1/1:0,18:18:54:562,54,0	1/1:0,12:12:36:371,36,0	1/1:0,5:5:15:159,15,0	1/1:0,4:4:12:130,12,0	1/1:0,12:12:36:377,36,0	1/1:0,19:19:57:588,57,0	1/1:0,17:17:51:537,51,0	0/0:12,0:12:36:0,36,367	1/1:0,21:21:63:648,63,0	1/1:0,14:14:36:397,36,0	1/1:0,6:6:18:185,18,0	1/1:0,1:1:3:28,3,0	1/1:0,5:5:15:156,15,0	1/1:0,1:1:3:32,3,0	./.:.:.:.:.	1/1:0,8:8:24:250,24,0	1/1:0,2:2:6:61,6,0	1/1:0,3:3:9:95,9,0	1/1:0,3:3:9:95,9,0	0/0:4,0:4:12:0,12,122	0/0:4,0:4:12:0,12,125	1/1:0,1:1:3:32,3,0	1/1:0,3:3:9:97,9,0	1/1:0,3:3:9:95,9,0	1/1:0,3:3:9:95,9,0	1/1:0,5:5:15:151,15,0	1/1:0,7:7:21:208,21,0	1/1:0,5:5:15:152,15,0	1/1:0,4:4:12:126,12,0	1/1:0,1:1:3:32,3,0	1/1:0,8:8:24:252,24,0	1/1:0,1:1:3:29,3,0	1/1:0,2:2:6:64,6,0	1/1:0,5:5:15:158,15,0	./.:.:.:.:.	1/1:0,2:2:6:61,6,0	1/1:0,3:3:9:95,9,0	0/0:5,0:5:12:0,12,142	1/1:0,4:4:12:126,12,0	1/1:0,2:2:6:60,6,0	1/1:0,6:6:18:191,18,0	0/0:2,0:2:6:0,6,62	1/1:0,3:3:9:96,9,0	1/1:0,2:2:6:60,6,0	./.:.:.:.:.	1/1:0,5:5:15:160,15,0	1/1:0,4:4:12:128,12,0	1/1:0,4:4:12:123,12,0	1/1:0,4:4:12:126,12,0	1/1:0,5:5:15:157,15,0	1/1:0,5:5:15:149,15,0	1/1:0,5:5:15:157,15,0	1/1:0,1:1:3:32,3,0	1/1:0,1:1:3:32,3,0	1/1:0,3:3:9:95,9,0	1/1:0,5:5:15:162,15,0	1/1:0,1:1:3:32,3,0	1/1:0,5:5:15:158,15,0	1/1:0,9:9:27:273,27,0	1/1:0,5:5:15:148,15,0	1/1:0,2:2:6:61,6,0	1/1:0,8:8:24:247,24,0	./.:.:.:.:.	1/1:0,7:7:21:208,21,0	1/1:0,1:1:3:33,3,0	1/1:0,1:1:3:32,3,0	1/1:0,6:6:15:167,15,0	1/1:0,1:1:3:32,3,0	1/1:0,4:4:12:118,12,0	1/1:0,6:6:15:151,15,0	1/1:0,6:6:12:153,12,0	1/1:0,3:3:9:100,9,0	1/1:0,3:3:9:92,9,0	1/1:0,6:6:18:180,18,0	1/1:0,3:3:9:100,9,0	1/1:0,10:10:30:308,30,0	1/1:0,8:8:24:248,24,0	1/1:0,5:5:15:157,15,0	1/1:0,3:3:9:92,9,0	1/1:0,5:5:15:153,15,0	1/1:0,2:2:6:62,6,0	0/0:2,0:2:6:0,6,57	1/1:0,5:5:12:135,12,0	0/0:8,0:8:24:0,24,242	1/1:0,7:7:21:220,21,0	1/1:0,7:7:21:213,21,0	1/1:0,5:5:15:156,15,0	1/1:0,4:4:12:123,12,0	1/1:0,6:6:15:168,15,0	0/0:9,0:9:27:0,27,278	0/0:4,0:4:12:0,12,126	0/0:2,0:2:6:0,6,59	1/1:0,12:12:24:301,24,0	./.:.:.:.:.	0/0:5,0:5:9:0,9,120	1/1:0,6:6:15:164,15,0	1/1:0,4:4:9:107,9,0	1/1:0,8:8:15:193,15,0	1/1:0,2:2:3:44,3,0	0/0:26,0:26:78:0,78,856
chr2	20364728	.	T	A	1985.37	.	AC=19;AF=0.071;AN=268;BaseQRankSum=0.311;DP=1385;Dels=0.00;FS=5.401;HaplotypeScore=0.0735;InbreedingCoeff=0.5762;MLEAC=14;MLEAF=0.052;MQ=58.98;MQ0=0;MQRankSum=0.155;QD=21.82;ReadPosRankSum=3.012	GT:AD:DP:GQ:PL	0/0:82,0:82:99:0,247,2587	0/0:22,0:22:63:0,63,674	0/0:39,0:39:99:0,114,1211	0/0:54,0:54:99:0,162,1652	0/0:37,0:37:96:0,96,1051	0/0:49,0:49:99:0,132,1414	0/0:17,0:17:51:0,51,501	0/0:2,0:2:6:0,6,63	./.:.:.:.:.	0/0:26,0:26:78:0,78,781	0/0:2,0:2:6:0,6,65	0/0:22,0:22:66:0,66,667	0/0:16,0:16:45:0,45,480	0/0:2,0:2:6:0,6,65	0/0:21,0:21:63:0,63,649	0/0:28,0:28:81:0,81,854	0/0:22,0:22:66:0,66,677	0/0:6,0:6:18:0,18,198	0/0:15,0:15:39:0,39,428	1/1:0,9:9:27:268,27,0	0/0:3,0:3:9:0,9,93	0/0:35,0:35:96:0,96,1021	0/1:12,29:41:99:783,0,220	0/0:16,0:16:48:0,48,489	0/0:5,0:5:15:0,15,167	0/0:23,0:23:63:0,63,689	0/0:20,0:20:57:0,57,592	0/0:4,0:4:12:0,12,126	0/0:2,0:2:6:0,6,62	0/0:33,0:33:96:0,96,999	0/0:8,0:8:24:0,24,252	0/0:5,0:5:15:0,15,159	0/0:23,0:23:60:0,60,669	0/0:3,0:3:9:0,9,99	0/0:28,0:29:78:0,78,839	0/0:6,0:6:18:0,18,181	0/0:19,0:19:51:0,51,561	0/0:24,0:24:72:0,72,703	0/0:19,0:19:57:0,57,579	0/0:6,0:6:18:0,18,192	0/0:5,0:5:15:0,15,155	0/0:12,0:12:36:0,36,367	0/0:14,0:14:42:0,42,424	0/0:16,0:16:48:0,48,508	0/0:22,0:22:63:0,63,675	0/0:37,0:37:93:0,93,1029	0/0:15,0:15:42:0,42,455	0/0:2,0:2:6:0,6,63	0/0:1,0:1:3:0,3,28	0/0:9,0:9:24:0,24,262	0/0:3,0:3:6:0,6,76	./.:.:.:.:.	0/0:6,0:6:18:0,18,192	0/0:2,0:2:6:0,6,61	0/0:4,0:4:12:0,12,115	0/0:3,0:3:9:0,9,95	0/0:4,0:4:12:0,12,121	0/0:5,0:5:15:0,15,157	0/0:2,0:2:6:0,6,63	0/0:6,0:6:18:0,18,187	0/0:5,0:5:15:0,15,161	0/0:3,0:3:9:0,9,91	0/0:7,0:7:21:0,21,218	0/0:8,0:8:24:0,24,242	0/0:4,0:4:12:0,12,132	0/0:6,0:6:18:0,18,189	0/0:4,0:4:12:0,12,118	0/0:13,0:13:39:0,39,401	0/0:7,0:7:21:0,21,206	0/0:2,0:2:6:0,6,61	0/0:4,0:4:12:0,12,130	0/0:2,0:2:6:0,6,61	1/1:0,3:3:9:90,9,0	0/0:1,0:1:3:0,3,32	0/0:9,0:9:27:0,27,278	0/0:4,0:4:12:0,12,115	1/1:0,4:4:9:105,9,0	1/1:0,6:6:15:169,15,0	0/0:2,0:2:6:0,6,63	0/0:5,0:5:12:0,12,138	0/0:4,0:4:12:0,12,128	0/0:3,0:3:9:0,9,90	0/0:6,0:6:18:0,18,192	0/0:9,0:9:21:0,21,237	0/0:4,0:4:12:0,12,122	0/0:3,0:3:9:0,9,96	0/0:3,0:3:9:0,9,86	0/0:4,0:4:12:0,12,111	0/0:7,0:7:21:0,21,221	0/0:3,0:3:9:0,9,95	0/0:3,0:3:6:0,6,73	0/0:3,0:3:9:0,9,90	0/0:7,0:7:21:0,21,212	0/0:5,0:5:12:0,12,141	0/0:5,0:5:15:0,15,150	0/0:4,0:4:12:0,12,118	0/0:6,0:6:18:0,18,183	0/0:2,0:2:6:0,6,63	0/0:5,0:5:15:0,15,151	0/0:3,0:3:9:0,9,90	0/0:3,0:3:9:0,9,96	0/0:5,0:5:15:0,15,150	0/0:5,0:5:15:0,15,155	0/0:4,0:4:12:0,12,128	0/0:6,0:6:15:0,15,155	0/0:5,0:5:15:0,15,160	0/0:6,0:6:18:0,18,196	0/0:21,0:21:51:0,51,572	0/0:1,0:1:3:0,3,32	0/0:8,0:8:18:0,18,211	0/0:14,0:14:42:0,42,415	0/0:1,0:1:3:0,3,32	0/0:8,0:8:24:0,24,254	0/0:11,0:11:30:0,30,329	0/0:4,0:4:12:0,12,126	0/0:5,0:5:15:0,15,157	0/0:6,0:6:18:0,18,184	0/0:4,0:4:12:0,12,125	0/0:4,0:4:12:0,12,118	1/1:0,3:3:9:95,9,0	0/0:6,0:6:18:0,18,182	0/0:10,0:10:30:0,30,311	1/1:0,7:7:21:215,21,0	1/1:0,5:5:15:160,15,0	1/1:0,2:2:6:61,6,0	1/1:1,10:11:2:291,2,0	0/0:4,0:4:12:0,12,125	0/0:6,0:6:18:0,18,181	0/0:7,0:7:21:0,21,207	0/0:6,0:6:12:0,12,152	./.:.:.:.:.	0/0:3,0:3:6:0,6,75	0/0:2,0:2:6:0,6,61	0/0:2,0:2:6:0,6,64	0/0:6,0:6:12:0,12,150	0/0:2,0:2:3:0,3,45	0/0:31,0:31:93:0,93,1017
chr2	20364822	.	A	T	2926.36	.	AC=27;AF=0.102;AN=266;BaseQRankSum=0.445;DP=1372;Dels=0.00;FS=3.386;HaplotypeScore=0.1556;InbreedingCoeff=0.5533;MLEAC=25;MLEAF=0.094;MQ=59.51;MQ0=1;MQRankSum=-1.248;QD=25.67;ReadPosRankSum=-0.424	GT:AD:DP:GQ:PL	0/0:88,0:88:99:0,250,2666	0/0:21,0:21:57:0,57,619	0/0:43,0:43:99:0,126,1321	0/0:36,0:36:99:0,108,1103	0/0:31,0:31:90:0,90,941	0/0:34,0:34:99:0,102,1026	0/0:23,0:23:66:0,66,677	0/0:1,0:1:3:0,3,33	./.:.:.:.:.	1/1:0,16:16:48:486,48,0	1/1:0,1:1:3:32,3,0	0/0:16,0:16:45:0,45,480	1/1:0,16:16:45:485,45,0	0/0:3,0:3:9:0,9,92	0/0:23,0:23:60:0,60,666	0/0:21,0:21:57:0,57,604	0/0:28,0:28:75:0,75,809	0/0:3,0:3:9:0,9,94	0/0:12,0:12:36:0,36,364	0/0:20,0:20:60:0,60,590	0/0:1,0:1:3:0,3,33	0/0:61,0:61:99:0,174,1822	0/0:50,0:50:99:0,150,1548	0/0:18,0:18:54:0,54,550	0/0:4,0:4:12:0,12,132	0/0:44,0:44:99:0,120,1302	1/1:0,21:21:63:647,63,0	0/0:1,0:1:3:0,3,31	0/0:2,0:2:3:0,3,33	0/0:52,0:52:99:0,147,1559	0/0:11,0:11:33:0,33,348	0/0:4,0:4:12:0,12,130	0/0:28,0:28:75:0,75,813	0/0:4,0:4:12:0,12,123	0/0:35,0:35:99:0,102,1046	0/0:2,0:2:6:0,6,61	0/0:10,0:10:27:0,27,288	0/0:16,0:16:42:0,42,458	1/1:0,18:18:54:557,54,0	0/0:4,0:4:12:0,12,129	0/1:3,1:4:20:20,0,84	0/0:9,0:9:27:0,27,269	0/0:30,0:30:81:0,81,866	0/0:22,0:22:66:0,66,698	0/0:20,0:20:57:0,57,614	0/0:26,0:26:75:0,75,791	0/0:23,0:23:63:0,63,688	0/0:6,0:6:18:0,18,185	0/0:3,0:3:9:0,9,95	0/0:8,0:8:21:0,21,229	0/0:1,0:1:3:0,3,31	./.:.:.:.:.	1/1:0,7:7:21:223,21,0	0/0:3,0:3:9:0,9,100	0/0:7,0:7:21:0,21,220	1/1:0,5:5:15:152,15,0	0/0:3,0:3:9:0,9,90	0/0:4,0:4:12:0,12,124	0/0:7,0:7:21:0,21,220	0/0:9,0:9:27:0,27,278	1/1:0,1:1:3:32,3,0	0/0:4,0:4:12:0,12,120	0/0:5,0:5:15:0,15,158	0/0:6,0:6:18:0,18,186	0/0:4,0:4:12:0,12,121	0/0:6,0:6:18:0,18,188	0/0:3,0:3:9:0,9,93	0/0:12,0:12:36:0,36,374	0/0:2,0:2:6:0,6,63	0/0:3,0:3:9:0,9,91	0/0:3,0:3:9:0,9,95	0/0:6,0:6:15:0,15,166	0/0:3,0:3:9:0,9,99	0/0:10,0:10:18:0,18,227	0/0:4,0:4:12:0,12,120	0/0:1,0:1:3:0,3,32	0/0:6,0:6:18:0,18,186	./.:.:.:.:.	0/0:4,0:4:12:0,12,118	0/0:2,0:2:6:0,6,61	0/0:2,0:2:6:0,6,59	0/0:4,0:4:12:0,12,115	0/0:5,0:5:15:0,15,151	0/0:11,0:11:27:0,27,309	0/0:6,0:6:18:0,18,180	0/0:8,0:8:24:0,24,254	0/0:3,0:3:9:0,9,96	0/0:4,0:4:12:0,12,122	0/0:10,0:10:30:0,30,311	1/1:0,5:5:15:154,15,0	0/0:3,0:3:9:0,9,94	0/0:2,0:2:6:0,6,63	0/0:3,0:3:9:0,9,94	0/0:3,0:3:9:0,9,93	0/0:2,0:2:6:0,6,63	0/0:2,0:2:6:0,6,61	0/0:7,0:7:21:0,21,220	0/0:1,0:1:3:0,3,31	0/0:3,0:3:9:0,9,92	1/1:0,4:4:12:126,12,0	0/0:8,0:8:24:0,24,251	0/0:3,0:3:9:0,9,93	1/1:0,3:3:9:98,9,0	0/0:5,0:5:15:0,15,152	0/0:4,0:4:12:0,12,122	0/0:7,0:7:21:0,21,210	0/0:10,0:10:30:0,30,309	0/0:6,0:6:18:0,18,186	0/1:2,2:4:47:47,0,49	0/0:7,0:7:21:0,21,210	0/0:6,0:6:18:0,18,183	0/1:2,2:4:47:47,0,51	0/0:5,0:5:15:0,15,152	0/0:4,0:4:12:0,12,125	1/1:0,5:5:15:154,15,0	0/0:4,0:4:12:0,12,128	0/0:2,0:2:6:0,6,60	0/0:3,0:3:9:0,9,97	0/0:3,0:3:6:0,6,64	0/0:6,0:6:18:0,18,182	0/0:12,0:12:36:0,36,375	0/0:3,0:3:9:0,9,96	0/0:3,0:3:9:0,9,93	0/0:6,0:6:18:0,18,188	0/0:5,0:5:15:0,15,154	0/0:8,0:8:24:0,24,251	0/0:4,0:4:12:0,12,127	0/0:2,0:2:6:0,6,62	0/0:1,0:1:3:0,3,32	0/0:2,0:2:3:0,3,45	0/0:2,0:2:3:0,3,45	0/0:1,0:1:3:0,3,31	0/0:2,0:2:3:0,3,45	0/0:1,0:1:3:0,3,30	0/0:2,0:2:3:0,3,45	./.:.:.:.:.	0/0:27,0:27:81:0,81,903
chr2	20366751	.	T	C	6032.1	.	AC=52;AF=0.200;AN=260;BaseQRankSum=-3.776;DP=1111;Dels=0.00;FS=9.438;HaplotypeScore=0.2238;InbreedingCoeff=0.7425;MLEAC=47;MLEAF=0.181;MQ=59.81;MQ0=0;MQRankSum=0.395;QD=25.78;ReadPosRankSum=0.434	GT:AD:DP:GQ:PL	0/0:63,0:63:99:0,189,2011	0/0:23,0:23:69:0,69,704	0/0:17,0:17:51:0,51,535	1/1:0,48:48:99:1404,144,0	1/1:0,14:14:42:422,42,0	0/0:18,0:18:54:0,54,551	0/0:18,0:18:48:0,48,516	1/1:0,1:1:3:31,3,0	./.:.:.:.:.	0/0:15,0:15:45:0,45,446	0/0:3,0:3:9:0,9,95	0/0:28,0:28:78:0,78,845	0/0:18,0:18:54:0,54,551	./.:.:.:.:.	0/0:20,0:20:60:0,60,612	1/1:0,22:22:60:640,60,0	0/0:23,0:23:69:0,69,709	0/0:4,0:4:12:0,12,129	0/0:7,0:7:18:0,18,198	0/0:5,0:5:15:0,15,149	0/0:3,0:3:9:0,9,93	0/0:10,0:10:30:0,30,309	0/0:18,0:18:48:0,48,525	0/0:21,0:21:63:0,63,642	0/0:5,0:5:15:0,15,154	0/0:24,0:24:72:0,72,746	0/0:17,0:17:48:0,48,507	0/0:1,0:1:3:0,3,33	1/1:0,1:1:3:33,3,0	1/1:0,20:20:54:571,54,0	1/1:0,8:8:24:231,24,0	1/1:0,3:3:9:95,9,0	1/1:0,17:17:48:497,48,0	1/1:0,1:1:3:31,3,0	0/0:15,0:15:45:0,45,472	0/0:3,0:3:9:0,9,95	0/0:23,0:23:60:0,60,658	0/0:14,0:14:36:0,36,392	0/0:18,0:18:54:0,54,546	0/0:1,0:1:3:0,3,32	0/1:3,4:7:74:109,0,74	1/1:0,16:16:42:442,42,0	0/0:11,0:11:30:0,30,318	0/0:22,0:22:66:0,66,676	0/0:15,0:15:42:0,42,452	0/0:33,0:33:99:0,99,1007	0/0:8,0:8:21:0,21,233	0/1:6,1:7:6:6,0,174	1/1:0,6:6:12:152,12,0	0/0:4,0:4:12:0,12,118	0/0:4,0:4:12:0,12,120	0/0:1,0:1:3:0,3,32	0/0:4,0:4:12:0,12,121	1/1:0,8:8:24:235,24,0	0/0:4,0:4:12:0,12,126	0/0:4,0:4:12:0,12,121	0/0:3,0:3:6:0,6,75	0/0:8,0:8:21:0,21,217	1/1:0,3:3:9:89,9,0	0/0:4,0:4:12:0,12,122	0/0:4,0:4:12:0,12,127	1/1:0,3:3:9:94,9,0	0/0:13,0:13:39:0,39,390	0/0:3,0:3:9:0,9,90	0/0:5,0:5:15:0,15,156	0/0:6,0:6:18:0,18,184	0/0:4,0:4:12:0,12,125	1/1:0,6:6:18:175,18,0	0/0:4,0:4:12:0,12,124	0/0:2,0:2:6:0,6,57	0/0:5,0:5:15:0,15,153	0/0:1,0:1:3:0,3,30	0/0:3,0:3:9:0,9,95	0/0:8,0:8:24:0,24,243	0/0:6,0:6:15:0,15,165	0/0:2,0:2:6:0,6,60	0/0:3,0:3:9:0,9,89	0/0:3,0:3:9:0,9,92	0/0:2,0:2:6:0,6,65	./.:.:.:.:.	0/0:5,0:5:15:0,15,155	0/0:2,0:2:6:0,6,64	0/0:6,0:6:18:0,18,189	0/0:5,0:5:15:0,15,156	0/0:5,0:5:15:0,15,153	./.:.:.:.:.	1/1:0,4:4:12:126,12,0	0/0:2,0:2:6:0,6,59	1/1:0,3:3:9:95,9,0	0/0:5,0:5:15:0,15,166	./.:.:.:.:.	0/0:3,0:3:9:0,9,97	1/1:0,6:6:18:181,18,0	./.:.:.:.:.	1/1:0,2:2:3:45,3,0	1/1:0,5:5:15:150,15,0	0/0:6,0:6:18:0,18,198	0/0:3,0:3:9:0,9,95	0/0:3,0:3:9:0,9,91	0/0:8,0:8:24:0,24,248	0/0:6,0:6:18:0,18,193	1/1:0,2:2:6:61,6,0	0/0:6,0:6:18:0,18,185	0/0:5,0:5:15:0,15,153	./.:.:.:.:.	0/0:1,0:1:3:0,3,32	0/0:2,0:2:6:0,6,64	0/0:9,0:9:27:0,27,272	0/0:5,0:5:15:0,15,146	0/0:4,0:4:9:0,9,106	0/0:8,0:8:21:0,21,214	0/0:5,0:5:15:0,15,150	0/0:10,0:10:30:0,30,311	1/1:0,11:11:33:327,33,0	0/0:5,0:5:15:0,15,150	1/1:0,6:6:18:180,18,0	1/1:0,4:4:9:103,9,0	0/0:7,0:7:21:0,21,214	0/0:6,0:6:18:0,18,178	0/0:3,0:3:9:0,9,95	0/0:2,0:2:6:0,6,59	0/0:9,0:9:27:0,27,284	0/0:6,0:6:18:0,18,184	0/0:6,0:6:15:0,15,165	0/0:6,0:6:18:0,18,184	0/0:5,0:5:15:0,15,151	0/0:2,0:2:6:0,6,61	0/0:10,0:10:30:0,30,311	0/0:4,0:4:12:0,12,120	0/0:6,0:6:9:0,9,134	0/0:5,0:5:12:0,12,136	0/0:2,0:2:6:0,6,55	0/0:4,0:4:6:0,6,89	0/0:2,0:2:3:0,3,45	0/0:3,0:3:6:0,6,74	0/0:6,0:6:9:0,9,134	0/0:28,0:29:84:0,84,942
chr2	20367479	.	T	G	1734.87	.	AC=25;AF=0.095;AN=264;BaseQRankSum=1.208;DP=979;Dels=0.00;FS=6.361;HaplotypeScore=0.0654;InbreedingCoeff=0.5847;MLEAC=20;MLEAF=0.076;MQ=59.82;MQ0=0;MQRankSum=-0.568;QD=25.51;ReadPosRankSum=0.466	GT:AD:DP:GQ:PL	0/0:53,0:53:99:0,159,1672	0/0:25,0:25:75:0,75,778	0/0:22,0:22:66:0,66,666	0/0:46,0:46:99:0,138,1394	0/0:11,0:11:33:0,33,336	0/0:14,0:14:42:0,42,421	1/1:0,14:14:42:430,42,0	0/0:1,0:1:3:0,3,31	0/0:2,0:2:6:0,6,61	0/0:16,0:16:45:0,45,461	0/0:4,0:4:12:0,12,126	0/0:16,0:16:48:0,48,486	0/0:11,0:11:33:0,33,341	0/0:3,0:3:9:0,9,94	0/0:10,0:10:30:0,30,311	0/0:21,0:21:63:0,63,635	0/0:20,0:20:60:0,60,603	0/0:2,0:2:6:0,6,65	0/0:4,0:4:12:0,12,125	0/0:4,0:4:12:0,12,123	0/0:4,0:4:12:0,12,132	0/0:18,0:18:48:0,48,507	0/0:23,0:23:69:0,69,674	0/0:22,0:22:66:0,66,672	1/1:0,4:4:12:137,12,0	0/0:12,0:12:36:0,36,373	0/0:16,0:16:45:0,45,476	0/0:7,0:7:21:0,21,216	0/0:1,0:1:3:0,3,33	0/0:19,0:19:51:0,51,546	0/0:4,0:4:12:0,12,126	0/0:6,0:6:18:0,18,190	0/0:7,0:7:21:0,21,216	0/0:3,0:3:9:0,9,94	0/0:15,0:15:42:0,42,420	0/0:7,0:7:21:0,21,222	0/0:17,0:17:51:0,51,527	0/0:12,0:12:36:0,36,365	0/0:11,0:11:33:0,33,336	0/0:3,0:3:9:0,9,95	0/0:1,0:1:3:0,3,33	0/0:9,0:9:27:0,27,278	0/0:16,0:16:48:0,48,474	0/0:22,0:22:66:0,66,673	0/0:16,0:16:45:0,45,477	0/0:19,0:19:54:0,54,560	0/0:3,0:3:9:0,9,93	0/0:4,0:4:12:0,12,128	0/0:4,0:4:9:0,9,106	0/0:7,0:7:18:0,18,192	0/0:1,0:1:3:0,3,31	0/0:4,0:4:12:0,12,118	0/0:7,0:7:21:0,21,210	0/0:3,0:3:9:0,9,94	0/0:4,0:4:12:0,12,118	0/0:2,0:2:6:0,6,65	0/0:4,0:4:12:0,12,121	0/0:12,0:12:27:0,27,317	0/0:1,0:1:3:0,3,31	0/0:5,0:5:15:0,15,148	0/0:4,0:4:12:0,12,122	0/0:2,0:2:6:0,6,58	0/0:2,0:2:6:0,6,59	1/1:0,2:2:6:59,6,0	1/1:0,7:7:21:222,21,0	0/0:5,0:5:15:0,15,145	1/1:0,3:3:9:96,9,0	0/0:7,0:7:21:0,21,214	0/0:5,0:5:15:0,15,146	0/0:1,0:1:3:0,3,29	0/0:1,0:1:3:0,3,32	0/0:4,0:4:12:0,12,118	0/0:3,0:3:6:0,6,74	0/0:2,0:2:6:0,6,61	0/0:5,0:5:15:0,15,152	0/0:3,0:3:9:0,9,94	0/0:2,0:2:6:0,6,59	0/0:2,0:2:6:0,6,62	0/0:3,0:3:9:0,9,89	0/0:2,0:2:6:0,6,59	0/0:4,0:4:12:0,12,123	0/0:3,0:3:9:0,9,92	0/0:6,0:6:18:0,18,175	0/0:6,0:6:18:0,18,178	0/0:4,0:4:12:0,12,121	1/1:0,4:4:12:129,12,0	0/0:7,0:7:21:0,21,207	0/1:1,1:2:23:23,0,26	0/0:3,0:3:9:0,9,96	0/0:4,0:4:12:0,12,120	./.:.:.:.:.	0/0:3,0:3:9:0,9,91	0/0:5,0:5:15:0,15,153	0/0:4,0:4:12:0,12,125	0/0:3,0:3:9:0,9,92	0/0:5,0:5:15:0,15,152	1/1:0,5:5:15:162,15,0	0/0:1,0:1:3:0,3,32	1/1:0,1:1:3:33,3,0	0/0:3,0:3:9:0,9,89	1/1:1,10:11:4:294,4,0	0/0:3,0:3:9:0,9,93	0/0:2,0:2:6:0,6,59	0/0:2,0:2:6:0,6,59	0/0:2,0:2:6:0,6,61	0/0:7,0:7:21:0,21,218	0/0:5,0:5:15:0,15,162	0/0:4,0:4:12:0,12,119	0/0:5,0:5:15:0,15,155	1/1:0,3:3:9:95,9,0	1/1:0,7:7:21:214,21,0	0/0:5,0:5:15:0,15,159	1/1:0,5:5:15:145,15,0	0/0:6,0:6:18:0,18,184	0/0:8,0:8:24:0,24,242	0/0:9,0:9:24:0,24,263	0/0:3,0:3:9:0,9,89	0/0:4,0:4:12:0,12,124	0/0:1,0:1:3:0,3,30	0/0:9,0:9:21:0,21,244	0/0:6,0:6:18:0,18,178	0/0:5,0:5:15:0,15,156	0/0:7,0:7:21:0,21,210	0/0:4,0:4:12:0,12,124	0/0:3,0:3:9:0,9,92	0/0:4,0:4:12:0,12,118	0/0:5,0:5:15:0,15,156	0/0:3,0:3:9:0,9,95	0/0:4,0:4:12:0,12,125	./.:.:.:.:.	./.:.:.:.:.	0/0:2,0:2:3:0,3,45	0/0:2,0:2:3:0,3,45	./.:.:.:.:.	./.:.:.:.:.	0/0:6,0:6:9:0,9,134	0/0:35,0:35:99:0,102,1144
chr2	20371321	.	C	T	1582.29	.	AC=21;AF=0.079;AN=266;BaseQRankSum=1.355;DP=1211;Dels=0.00;FS=7.304;HaplotypeScore=0.0668;InbreedingCoeff=0.5293;MLEAC=18;MLEAF=0.068;MQ=59.90;MQ0=1;MQRankSum=-0.648;QD=22.60;ReadPosRankSum=-1.811	GT:AD:DP:GQ:PL	0/0:80,0:80:99:0,238,2446	0/0:23,0:23:66:0,66,678	0/0:20,0:20:57:0,57,603	0/0:62,0:62:99:0,186,1854	0/0:14,0:14:39:0,39,423	0/0:26,0:26:72:0,72,760	0/0:23,0:23:69:0,69,688	0/0:3,0:3:9:0,9,98	0/0:4,0:4:12:0,12,125	0/0:22,0:22:66:0,66,658	0/0:2,0:2:6:0,6,63	0/0:15,0:15:45:0,45,461	0/0:19,0:19:54:0,54,561	0/0:3,0:3:9:0,9,95	0/0:20,0:20:60:0,60,627	0/0:16,0:16:45:0,45,454	0/0:20,0:20:60:0,60,598	0/0:2,0:2:6:0,6,61	0/0:11,0:11:33:0,33,341	1/1:0,10:10:30:310,30,0	0/0:7,0:7:21:0,21,227	0/0:17,0:17:51:0,51,510	1/1:0,18:18:48:535,48,0	0/0:32,0:32:93:0,93,968	0/0:2,0:2:6:0,6,65	0/0:21,0:21:63:0,63,631	0/0:13,0:13:36:0,36,376	0/0:3,0:3:9:0,9,94	0/0:5,0:5:15:0,15,156	0/0:24,0:24:72:0,72,730	0/0:7,0:7:21:0,21,218	0/0:2,0:2:6:0,6,63	0/0:27,0:27:81:0,81,823	0/0:5,0:5:15:0,15,155	0/0:22,0:22:60:0,60,641	0/0:3,0:3:9:0,9,85	0/0:29,0:29:87:0,87,890	0/0:18,0:18:54:0,54,539	0/0:17,0:17:45:0,45,465	0/0:6,0:6:18:0,18,196	0/0:5,0:5:15:0,15,151	0/0:16,0:16:42:0,42,452	0/0:12,0:12:33:0,33,360	0/0:21,0:21:63:0,63,644	0/0:18,0:18:51:0,51,514	0/0:28,0:28:75:0,75,814	0/0:16,0:16:48:0,48,474	0/0:6,0:6:18:0,18,189	./.:.:.:.:.	0/0:8,0:8:24:0,24,237	0/0:4,0:4:12:0,12,120	0/0:5,0:5:15:0,15,150	0/0:6,0:6:15:0,15,167	0/0:4,0:4:12:0,12,120	0/0:8,0:8:24:0,24,241	0/0:2,0:2:6:0,6,57	0/0:6,0:6:18:0,18,182	0/0:9,0:9:27:0,27,275	0/0:1,0:1:3:0,3,32	0/0:6,0:6:18:0,18,181	0/0:2,0:2:3:0,3,45	0/0:7,0:7:18:0,18,202	0/0:10,0:10:30:0,30,305	0/0:5,0:5:15:0,15,152	0/0:6,0:6:18:0,18,189	0/0:5,0:5:15:0,15,149	0/0:5,0:5:15:0,15,149	0/0:3,0:3:9:0,9,90	0/0:5,0:5:15:0,15,145	./.:.:.:.:.	0/0:4,0:4:12:0,12,122	0/0:1,0:1:3:0,3,32	1/1:0,4:4:12:126,12,0	0/1:1,2:3:23:52,0,23	0/0:1,0:1:3:0,3,30	0/0:7,0:7:21:0,21,216	1/1:0,2:2:3:45,3,0	1/1:0,2:2:6:61,6,0	0/0:1,0:1:3:0,3,30	0/0:4,0:4:9:0,9,104	0/0:4,0:4:12:0,12,120	0/0:2,0:2:6:0,6,59	0/0:4,0:4:12:0,12,121	0/0:5,0:5:15:0,15,154	0/1:4,1:5:16:16,0,106	0/0:5,0:5:15:0,15,161	0/0:7,0:7:21:0,21,207	0/0:10,0:10:30:0,30,286	0/0:5,0:5:15:0,15,157	0/0:3,0:3:9:0,9,96	0/0:3,0:3:9:0,9,92	0/0:3,0:3:9:0,9,95	0/0:2,0:2:6:0,6,63	0/0:4,0:4:12:0,12,109	0/0:7,0:7:21:0,21,203	0/0:8,0:8:24:0,24,252	0/0:7,0:7:21:0,21,222	0/0:6,0:6:18:0,18,183	0/0:6,0:6:18:0,18,183	0/0:4,0:4:12:0,12,121	0/0:2,0:2:6:0,6,56	0/0:1,0:1:3:0,3,30	0/0:3,0:3:6:0,6,75	0/0:2,0:2:6:0,6,63	0/0:7,0:7:18:0,18,203	0/0:5,0:5:15:0,15,150	0/0:6,0:6:18:0,18,178	0/0:8,0:8:24:0,24,249	./.:.:.:.:.	0/0:8,0:8:24:0,24,228	0/0:5,0:5:12:0,12,137	./.:.:.:.:.	0/0:8,0:8:24:0,24,242	0/0:11,0:11:33:0,33,317	0/0:5,0:5:15:0,15,152	0/0:7,0:7:21:0,21,203	0/0:2,0:2:3:0,3,45	0/0:6,0:6:18:0,18,185	0/0:3,0:3:6:0,6,74	1/1:0,5:5:15:148,15,0	0/0:9,0:9:27:0,27,271	0/0:6,0:6:18:0,18,185	1/1:0,5:5:15:150,15,0	1/1:0,4:4:12:124,12,0	1/1:0,7:7:18:199,18,0	0/1:1,4:5:17:95,0,17	0/0:8,0:8:24:0,24,250	0/0:6,0:6:15:0,15,168	0/0:3,0:3:9:0,9,89	0/0:5,0:5:12:0,12,134	0/0:6,0:6:12:0,12,137	0/0:1,0:1:3:0,3,29	0/0:6,0:6:12:0,12,150	0/0:5,0:5:9:0,9,118	0/0:2,0:2:3:0,3,45	0/0:5,0:5:9:0,9,119	0/0:1,0:1:3:0,3,32
chr2	20372401	.	T	C	8718.59	.	AC=82;AF=0.306;AN=268;BaseQRankSum=6.413;DP=991;Dels=0.00;FS=0.000;HaplotypeScore=0.0927;InbreedingCoeff=0.7495;MLEAC=79;MLEAF=0.295;MQ=59.80;MQ0=0;MQRankSum=0.741;QD=27.59;ReadPosRankSum=-2.016	GT:AD:DP:GQ:PL	0/0:74,0:74:99:0,223,2296	0/0:23,0:23:69:0,69,692	0/0:8,0:8:21:0,21,228	1/1:0,47:47:99:1483,141,0	1/1:0,10:10:27:301,27,0	0/0:12,0:12:36:0,36,359	0/0:9,0:9:27:0,27,277	1/1:0,1:1:3:33,3,0	0/0:3,0:3:9:0,9,97	1/1:0,24:24:72:737,72,0	1/1:0,2:2:6:59,6,0	0/0:10,0:10:30:0,30,298	1/1:0,7:7:21:226,21,0	1/1:0,1:1:3:32,3,0	0/0:21,0:21:57:0,57,613	1/1:0,18:18:48:535,48,0	0/0:13,0:13:36:0,36,379	0/0:2,0:2:6:0,6,61	0/0:8,0:8:21:0,21,230	0/0:2,0:2:6:0,6,56	0/0:2,0:2:6:0,6,65	0/0:11,0:11:27:0,27,298	0/0:22,0:22:63:0,63,651	0/0:23,0:23:60:0,60,677	0/0:2,0:2:6:0,6,61	0/0:15,0:15:45:0,45,459	1/1:0,7:7:18:206,18,0	0/1:4,2:6:47:47,0,109	1/1:0,1:1:3:30,3,0	1/1:0,22:22:63:673,63,0	1/1:0,5:5:15:154,15,0	1/1:0,3:3:9:97,9,0	1/1:0,18:18:51:549,51,0	1/1:0,1:1:3:30,3,0	0/0:20,0:20:57:0,57,596	0/0:2,0:2:6:0,6,63	0/0:7,0:7:21:0,21,219	0/0:9,0:9:27:0,27,266	1/1:0,17:17:42:492,42,0	0/0:3,0:3:9:0,9,95	1/1:0,10:10:30:320,30,0	1/1:0,7:7:21:223,21,0	0/0:12,0:12:36:0,36,358	0/0:15,0:15:42:0,42,457	0/0:28,0:28:72:0,72,788	0/0:13,0:13:33:0,33,364	0/0:8,0:8:21:0,21,239	0/0:5,0:5:15:0,15,156	1/1:0,4:4:12:130,12,0	0/0:5,0:5:12:0,12,139	0/0:2,0:2:6:0,6,60	0/0:1,0:1:3:0,3,30	1/1:0,8:8:21:242,21,0	./.:.:.:.:.	0/0:8,0:8:24:0,24,242	1/1:0,4:4:12:123,12,0	0/0:3,0:3:9:0,9,93	0/0:6,0:6:15:0,15,166	1/1:0,7:7:21:224,21,0	0/0:2,0:2:6:0,6,63	1/1:0,3:3:9:94,9,0	1/1:0,4:4:12:126,12,0	0/0:6,0:6:18:0,18,182	0/0:7,0:7:21:0,21,211	0/0:3,0:3:9:0,9,93	0/0:6,0:6:18:0,18,178	0/0:5,0:5:15:0,15,147	1/1:0,9:9:27:275,27,0	0/0:5,0:5:9:0,9,104	0/0:6,0:6:18:0,18,180	0/0:5,0:5:15:0,15,151	0/0:4,0:4:12:0,12,129	0/0:3,0:3:9:0,9,92	0/0:3,0:3:9:0,9,90	0/0:7,0:7:21:0,21,214	0/0:2,0:2:6:0,6,59	0/0:4,0:4:12:0,12,124	0/0:3,0:3:9:0,9,94	0/0:1,0:1:3:0,3,31	0/0:8,0:8:21:0,21,224	0/0:2,0:2:6:0,6,60	0/0:1,0:1:3:0,3,30	0/0:5,0:5:15:0,15,153	0/0:9,0:9:24:0,24,259	0/0:4,0:4:12:0,12,123	0/0:5,0:5:15:0,15,151	1/1:0,3:3:9:96,9,0	0/1:5,1:6:15:15,0,141	1/1:0,6:6:18:203,18,0	1/1:0,5:5:15:149,15,0	1/1:0,2:2:6:65,6,0	0/0:8,0:8:24:0,24,245	1/1:0,3:3:9:95,9,0	1/1:0,4:4:12:129,12,0	1/1:0,5:5:15:157,15,0	./.:.:.:.:.	0/0:4,0:4:12:0,12,124	0/0:1,0:1:3:0,3,30	0/0:1,0:1:3:0,3,31	1/1:0,4:4:12:123,12,0	0/0:1,0:1:3:0,3,32	1/1:0,4:4:12:128,12,0	1/1:0,2:2:6:63,6,0	0/0:5,0:5:12:0,12,132	0/0:1,0:1:3:0,3,30	0/0:2,0:2:6:0,6,64	0/0:5,0:5:15:0,15,153	0/0:5,0:5:15:0,15,153	0/1:2,2:4:53:53,0,55	0/0:4,0:4:12:0,12,118	0/0:6,0:6:18:0,18,187	0/1:2,2:4:53:53,0,53	0/0:6,0:6:18:0,18,180	1/1:0,4:4:12:132,12,0	1/1:0,5:5:15:166,15,0	1/1:0,2:2:6:64,6,0	1/1:0,7:7:21:214,21,0	0/0:5,0:5:15:0,15,150	0/0:5,0:5:15:0,15,146	0/0:5,0:5:15:0,15,149	0/0:6,0:6:18:0,18,183	0/0:6,0:6:18:0,18,184	0/0:5,0:5:15:0,15,150	0/0:4,0:4:12:0,12,118	0/0:2,0:2:6:0,6,61	0/0:5,0:5:15:0,15,149	0/0:3,0:3:9:0,9,95	0/0:4,0:4:12:0,12,121	0/0:5,0:5:15:0,15,156	0/0:4,0:4:9:0,9,106	0/0:4,0:4:9:0,9,107	./.:.:.:.:.	0/0:7,0:7:12:0,12,165	0/0:8,0:8:12:0,12,179	0/0:4,0:4:9:0,9,101	0/0:2,0:2:3:0,3,45	0/0:28,0:28:84:0,84,922
chr2	20376377	.	G	A	2147.32	.	AC=22;AF=0.083;AN=264;BaseQRankSum=4.679;DP=976;Dels=0.00;FS=0.891;HaplotypeScore=0.1147;InbreedingCoeff=0.4890;MLEAC=20;MLEAF=0.076;MQ=59.63;MQ0=0;MQRankSum=-0.074;QD=24.40;ReadPosRankSum=-0.898	GT:AD:DP:GQ:PL	0/0:48,0:48:99:0,144,1451	0/0:17,0:17:48:0,48,501	0/0:14,0:14:42:0,42,415	0/0:49,0:49:99:0,147,1451	0/0:12,0:12:36:0,36,357	0/0:17,0:17:48:0,48,489	0/0:22,0:22:63:0,63,651	0/0:1,0:1:3:0,3,31	0/0:1,0:1:3:0,3,31	0/0:17,0:17:51:0,51,518	0/0:4,0:4:12:0,12,134	0/0:16,0:16:48:0,48,483	0/0:14,0:14:39:0,39,414	0/0:2,0:2:6:0,6,65	0/0:9,0:9:27:0,27,275	0/0:20,0:20:60:0,60,595	0/0:9,0:9:27:0,27,280	0/0:4,0:4:12:0,12,124	0/0:3,0:3:9:0,9,92	0/0:12,0:12:33:0,33,345	0/0:8,0:8:24:0,24,244	0/0:19,0:19:54:0,54,571	0/0:18,0:18:54:0,54,527	1/1:0,28:28:78:841,78,0	0/0:4,0:4:12:0,12,123	0/0:15,0:15:45:0,45,448	0/0:13,0:13:39:0,39,392	0/0:4,0:4:12:0,12,118	0/0:1,0:1:3:0,3,31	0/0:27,0:27:81:0,81,809	0/0:5,0:5:15:0,15,151	0/0:4,0:4:12:0,12,120	0/0:16,0:16:45:0,45,453	0/0:6,0:6:18:0,18,195	0/0:24,0:24:66:0,66,683	0/1:6,1:7:10:10,0,170	0/0:14,0:14:42:0,42,428	0/0:13,0:13:33:0,33,360	0/0:14,0:14:42:0,42,418	0/0:4,0:4:12:0,12,125	0/0:5,0:5:15:0,15,155	0/0:10,0:10:30:0,30,307	0/0:16,0:16:42:0,42,447	0/0:20,0:20:60:0,60,592	1/1:0,13:13:39:410,39,0	0/0:19,0:19:57:0,57,568	0/0:4,0:4:12:0,12,115	0/0:5,0:5:15:0,15,160	0/0:1,0:1:3:0,3,30	0/0:9,0:9:27:0,27,270	./.:.:.:.:.	0/0:1,0:1:3:0,3,31	0/0:6,0:6:18:0,18,186	0/0:3,0:3:9:0,9,94	0/0:4,0:4:12:0,12,122	0/0:2,0:2:6:0,6,63	1/1:0,5:5:15:152,15,0	1/1:0,6:6:18:193,18,0	0/0:1,0:1:3:0,3,30	0/0:6,0:6:15:0,15,167	0/0:5,0:5:15:0,15,148	0/0:2,0:2:6:0,6,51	0/0:10,0:10:27:0,27,286	0/0:1,0:1:3:0,3,32	0/0:3,0:3:9:0,9,89	0/0:9,0:9:24:0,24,239	0/0:5,0:5:15:0,15,152	0/0:1,0:1:3:0,3,31	0/0:4,0:4:12:0,12,115	0/0:4,0:4:12:0,12,118	0/0:3,0:3:9:0,9,88	0/0:3,0:3:9:0,9,94	0/0:4,0:4:12:0,12,126	0/1:2,2:4:44:53,0,44	1/1:0,2:2:6:65,6,0	0/0:3,0:3:9:0,9,91	0/0:3,0:3:9:0,9,92	0/0:2,0:2:6:0,6,61	./.:.:.:.:.	0/0:2,0:2:6:0,6,60	0/0:2,0:2:6:0,6,62	0/0:3,0:3:9:0,9,91	0/0:3,0:3:9:0,9,86	0/0:5,0:5:15:0,15,151	./.:.:.:.:.	0/0:3,0:3:9:0,9,91	0/0:1,0:1:3:0,3,30	0/0:1,0:1:3:0,3,31	0/0:1,0:1:3:0,3,30	0/0:6,0:6:18:0,18,185	0/0:2,0:2:6:0,6,62	0/0:3,0:3:9:0,9,89	0/0:6,0:6:18:0,18,183	0/0:1,0:1:3:0,3,28	0/0:1,0:1:3:0,3,31	0/0:4,0:4:12:0,12,122	0/0:11,0:11:33:0,33,336	0/0:2,0:2:6:0,6,63	0/0:3,0:3:9:0,9,87	0/0:4,0:4:12:0,12,126	0/0:7,0:7:21:0,21,219	0/0:2,0:2:6:0,6,58	0/0:7,0:7:18:0,18,195	0/0:1,0:1:3:0,3,32	0/0:2,0:2:6:0,6,60	0/0:7,0:7:21:0,21,218	0/0:5,0:5:15:0,15,156	0/0:7,0:7:15:0,15,180	0/0:2,0:2:6:0,6,63	0/0:4,0:4:9:0,9,107	0/0:3,0:3:6:0,6,75	0/0:2,0:2:6:0,6,65	0/0:8,0:8:21:0,21,201	0/0:4,0:4:12:0,12,121	0/0:2,0:2:6:0,6,59	0/0:4,0:4:12:0,12,119	0/0:7,0:7:15:0,15,175	0/0:5,0:5:15:0,15,157	1/1:0,3:3:9:93,9,0	0/0:1,0:1:3:0,3,32	1/1:0,9:9:27:278,27,0	0/0:3,0:3:9:0,9,93	0/0:8,0:8:21:0,21,226	0/0:2,0:2:6:0,6,61	0/0:7,0:7:21:0,21,211	0/0:2,0:2:6:0,6,61	1/1:0,6:6:18:183,18,0	1/1:0,1:1:3:32,3,0	1/1:0,4:4:12:123,12,0	0/0:2,0:2:3:0,3,45	0/0:1,0:1:3:0,3,30	./.:.:.:.:.	0/0:8,0:8:12:0,12,165	0/0:7,0:7:18:0,18,196	./.:.:.:.:.	0/0:2,0:2:3:0,3,45	0/0:28,0:28:84:0,84,889
chr2	20378236	.	C	G	1807.94	.	AC=38;AF=0.157;AN=242;BaseQRankSum=-4.852;DP=737;Dels=0.00;FS=6.640;HaplotypeScore=0.1061;InbreedingCoeff=0.5784;MLEAC=28;MLEAF=0.116;MQ=59.84;MQ0=0;MQRankSum=-0.320;QD=22.60;ReadPosRankSum=-0.320	GT:AD:DP:GQ:PL	0/0:54,0:54:99:0,162,1755	0/0:15,0:15:45:0,45,472	0/0:21,0:21:57:0,57,630	0/0:31,0:31:93:0,93,978	0/0:14,0:14:42:0,42,445	0/0:8,0:8:24:0,24,250	0/0:12,0:12:30:0,30,340	0/0:3,0:3:9:0,9,96	0/0:1,0:1:3:0,3,33	0/0:11,0:11:30:0,30,323	./.:.:.:.:.	0/0:10,0:10:30:0,30,316	0/0:8,0:8:24:0,24,265	./.:.:.:.:.	1/1:0,18:18:51:538,51,0	0/0:11,0:11:27:0,27,317	0/0:8,0:8:24:0,24,247	0/0:1,0:1:3:0,3,32	1/1:0,3:3:9:90,9,0	1/1:0,4:4:12:125,12,0	./.:.:.:.:.	0/0:2,0:2:6:0,6,62	1/1:0,5:5:12:123,12,0	0/0:13,0:13:33:0,33,371	0/0:6,0:6:18:0,18,189	0/0:15,0:15:42:0,42,444	0/0:14,0:14:42:0,42,441	0/0:4,0:4:12:0,12,128	0/0:4,0:5:12:0,12,131	0/0:9,0:9:27:0,27,276	0/0:2,0:2:6:0,6,69	0/0:3,0:3:9:0,9,102	0/0:8,0:8:24:0,24,254	0/0:1,0:1:3:0,3,36	0/0:18,0:18:51:0,51,563	0/0:3,0:3:9:0,9,100	0/0:6,0:6:18:0,18,189	0/0:5,0:5:15:0,15,157	0/0:14,0:14:42:0,42,438	0/0:2,0:2:6:0,6,63	0/0:6,0:6:18:0,18,195	0/0:15,0:15:45:0,45,479	0/0:20,0:20:54:0,54,598	0/0:19,0:19:57:0,57,616	0/0:13,0:13:30:0,30,350	0/0:9,0:9:27:0,27,289	0/0:7,0:7:21:0,21,219	./.:.:.:.:.	0/0:2,0:2:6:0,6,65	0/0:3,0:3:9:0,9,98	./.:.:.:.:.	./.:.:.:.:.	0/0:2,0:2:6:0,6,63	0/0:4,0:4:9:0,9,110	0/0:4,0:4:12:0,12,130	./.:.:.:.:.	0/0:7,0:7:21:0,21,217	0/0:5,0:5:15:0,15,154	./.:.:.:.:.	0/0:6,0:6:18:0,18,189	./.:.:.:.:.	0/0:2,0:2:6:0,6,65	0/0:4,0:4:12:0,12,128	0/0:7,0:7:21:0,21,221	0/0:5,0:5:15:0,15,160	1/1:0,5:5:15:155,15,0	0/0:2,0:2:6:0,6,63	0/0:5,0:5:12:0,12,140	0/0:2,0:2:6:0,6,65	1/1:0,1:1:3:32,3,0	./.:.:.:.:.	1/1:0,2:2:6:61,6,0	1/1:0,1:1:3:32,3,0	0/1:2,2:4:47:49,0,47	0/0:4,0:4:12:0,12,130	0/0:3,0:3:9:0,9,95	1/1:0,3:3:9:94,9,0	1/1:0,1:1:3:31,3,0	0/0:2,0:2:6:0,6,65	1/1:0,7:7:15:181,15,0	0/0:2,0:2:6:0,6,63	./.:.:.:.:.	0/0:2,0:2:6:0,6,67	1/1:0,3:3:9:94,9,0	0/0:3,0:3:9:0,9,97	0/0:2,0:2:3:0,3,34	0/0:5,0:5:15:0,15,160	0/0:3,0:3:9:0,9,95	0/0:6,0:6:18:0,18,193	0/0:3,0:3:9:0,9,94	0/0:1,0:1:3:0,3,33	0/0:3,0:3:9:0,9,95	0/0:1,0:1:3:0,3,32	0/0:1,0:1:3:0,3,31	0/0:3,0:3:9:0,9,93	0/0:5,0:5:15:0,15,161	0/0:4,0:4:12:0,12,131	0/0:1,0:1:3:0,3,32	0/0:2,0:2:6:0,6,63	./.:.:.:.:.	0/0:3,0:3:9:0,9,95	./.:.:.:.:.	0/0:1,0:1:3:0,3,29	0/0:2,0:2:6:0,6,63	0/0:6,0:6:18:0,18,189	0/0:4,0:4:12:0,12,128	0/1:1,1:2:25:25,0,27	./.:.:.:.:.	0/0:1,0:1:3:0,3,31	./.:.:.:.:.	0/0:4,0:4:12:0,12,129	0/0:1,0:1:3:0,3,30	0/0:5,0:5:15:0,15,158	0/0:6,0:6:15:0,15,173	0/0:3,0:3:9:0,9,95	0/0:3,0:3:9:0,9,97	0/0:1,0:1:3:0,3,33	1/1:0,5:5:15:154,15,0	0/0:3,0:3:9:0,9,92	1/1:0,5:5:12:135,12,0	0/0:3,0:3:6:0,6,75	0/0:5,0:5:15:0,15,160	1/1:0,3:3:9:89,9,0	1/1:0,5:5:12:135,12,0	1/1:0,1:1:3:32,3,0	1/1:0,2:2:6:61,6,0	0/0:2,0:2:6:0,6,63	0/0:3,0:3:9:0,9,102	0/0:2,0:2:6:0,6,63	0/0:2,0:2:3:0,3,45	0/0:4,0:4:6:0,6,89	0/0:2,0:2:3:0,3,45	./.:.:.:.:.	0/0:2,0:2:3:0,3,45	0/0:4,0:4:6:0,6,89	0/0:4,0:4:9:0,9,109	0/0:38,0:38:99:0,114,1270
chr2	20380263	.	T	C	5085.07	.	AC=56;AF=0.217;AN=258;BaseQRankSum=-0.020;DP=826;Dels=0.00;FS=0.000;HaplotypeScore=0.0615;InbreedingCoeff=0.6545;MLEAC=52;MLEAF=0.202;MQ=59.60;MQ0=0;MQRankSum=-0.477;QD=26.35;ReadPosRankSum=0.269	GT:AD:DP:GQ:PL	0/0:59,0:59:99:0,177,1841	0/0:28,0:28:84:0,84,865	0/0:20,0:20:60:0,60,596	1/1:0,42:42:99:1306,126,0	1/1:0,15:15:45:466,45,0	0/0:7,0:7:21:0,21,207	0/0:12,0:12:36:0,36,357	1/1:0,3:3:9:98,9,0	0/0:4,0:4:12:0,12,132	0/0:18,0:18:51:0,51,533	0/0:4,0:4:12:0,12,124	0/0:12,0:12:36:0,36,364	0/0:15,0:15:45:0,45,454	1/1:0,4:4:12:127,12,0	0/0:11,0:11:33:0,33,341	1/1:0,15:15:45:453,45,0	0/0:11,0:11:33:0,33,321	0/1:1,1:2:21:25,0,21	0/0:4,0:4:12:0,12,122	0/0:3,0:3:9:0,9,86	0/0:2,0:2:6:0,6,61	0/0:6,0:6:18:0,18,187	0/0:10,0:10:30:0,30,299	0/0:11,0:11:33:0,33,340	0/0:2,0:2:6:0,6,67	0/0:27,0:27:81:0,81,833	0/0:13,0:13:39:0,39,393	0/0:5,0:5:15:0,15,169	1/1:0,2:2:6:64,6,0	1/1:0,14:14:42:435,42,0	1/1:0,4:4:12:124,12,0	./.:.:.:.:.	1/1:0,12:12:33:347,33,0	1/1:0,1:1:3:30,3,0	0/0:14,0:14:42:0,42,432	0/1:6,1:7:8:8,0,165	0/0:15,0:15:42:0,42,448	0/0:3,0:3:9:0,9,91	0/0:7,0:7:21:0,21,214	./.:.:.:.:.	0/1:1,1:2:24:28,0,24	1/1:0,12:12:36:369,36,0	0/0:11,0:11:33:0,33,331	0/0:14,0:14:39:0,39,406	0/0:10,0:10:30:0,30,302	0/0:11,0:11:33:0,33,345	0/0:7,0:7:21:0,21,211	0/0:2,0:2:6:0,6,65	1/1:0,4:4:12:122,12,0	0/0:3,0:3:9:0,9,94	0/0:3,0:3:9:0,9,93	0/0:2,0:2:6:0,6,61	0/0:6,0:6:18:0,18,184	1/1:0,2:2:6:57,6,0	0/0:5,0:5:15:0,15,153	0/0:2,0:2:6:0,6,68	0/0:3,0:3:9:0,9,97	0/0:1,0:1:3:0,3,30	1/1:0,3:3:9:80,9,0	0/0:6,0:6:18:0,18,182	0/0:5,0:5:12:0,12,121	1/1:0,2:2:6:61,6,0	0/0:6,0:6:18:0,18,184	0/0:3,0:3:9:0,9,89	0/0:8,0:8:24:0,24,243	0/0:6,0:6:18:0,18,179	0/0:1,0:1:3:0,3,32	1/1:0,3:3:9:92,9,0	0/0:2,0:2:6:0,6,60	0/0:1,0:1:3:0,3,31	0/0:1,0:1:3:0,3,32	0/0:6,0:6:18:0,18,184	0/0:1,0:1:3:0,3,30	0/0:4,0:4:12:0,12,126	0/0:4,0:4:12:0,12,120	0/0:7,0:7:21:0,21,218	0/0:4,0:4:12:0,12,117	0/0:4,0:4:12:0,12,121	0/0:1,0:1:3:0,3,30	./.:.:.:.:.	0/0:5,0:5:15:0,15,153	./.:.:.:.:.	0/0:3,0:3:9:0,9,96	0/0:2,0:2:6:0,6,67	0/0:5,0:5:15:0,15,148	0/0:1,0:1:3:0,3,32	1/1:0,5:5:15:154,15,0	0/0:2,0:2:6:0,6,63	1/1:0,5:5:15:158,15,0	0/0:8,0:8:24:0,24,255	1/1:0,4:4:12:118,12,0	0/0:3,0:3:9:0,9,94	1/1:0,4:4:12:126,12,0	./.:.:.:.:.	1/1:0,1:1:3:32,3,0	1/1:0,1:1:3:30,3,0	0/1:2,1:3:21:21,0,54	./.:.:.:.:.	0/0:2,0:2:6:0,6,57	0/0:2,0:2:6:0,6,61	0/0:8,0:8:24:0,24,253	1/1:0,5:5:15:158,15,0	0/0:3,0:3:9:0,9,95	0/0:2,0:2:6:0,6,65	0/0:1,0:1:3:0,3,30	0/0:3,0:3:9:0,9,92	0/0:2,0:2:6:0,6,67	0/0:8,0:8:24:0,24,241	0/0:2,0:2:6:0,6,63	./.:.:.:.:.	0/0:6,0:6:18:0,18,178	0/0:2,0:2:6:0,6,63	0/0:4,0:4:12:0,12,123	1/1:0,3:3:9:90,9,0	0/0:5,0:5:15:0,15,153	1/1:0,11:11:33:336,33,0	1/1:0,2:2:6:63,6,0	0/0:5,0:5:15:0,15,151	0/0:2,0:2:6:0,6,61	0/0:3,0:3:9:0,9,89	0/0:3,0:3:9:0,9,91	0/0:3,0:3:9:0,9,86	0/0:10,0:10:30:0,30,298	0/0:3,0:3:6:0,6,76	0/0:5,0:5:12:0,12,134	0/0:6,0:6:18:0,18,186	0/0:3,0:3:9:0,9,88	0/0:5,0:5:15:0,15,151	0/0:2,0:2:6:0,6,66	0/0:4,0:4:9:0,9,108	0/0:1,0:1:3:0,3,31	./.:.:.:.:.	0/0:3,0:3:6:0,6,75	0/0:3,0:3:6:0,6,74	0/0:3,0:3:6:0,6,75	0/0:2,0:2:3:0,3,45	0/0:15,0:15:45:0,45,504
chr2	20380494	.	C	T	4335.94	.	AC=57;AF=0.226;AN=252;BaseQRankSum=-2.114;DP=840;Dels=0.00;FS=4.923;HaplotypeScore=0.0437;InbreedingCoeff=0.6300;MLEAC=52;MLEAF=0.206;MQ=59.74;MQ0=0;MQRankSum=-0.466;QD=24.78;ReadPosRankSum=0.404	GT:AD:DP:GQ:PL	0/0:52,0:52:99:0,156,1654	0/0:20,0:20:57:0,57,605	0/0:19,0:19:57:0,57,587	1/1:0,40:40:99:1197,120,0	0/1:1,7:8:7:198,0,7	0/0:15,0:15:45:0,45,463	0/0:13,0:13:39:0,39,398	1/1:0,1:1:3:33,3,0	0/1:1,1:2:26:26,0,28	0/0:18,0:18:51:0,51,538	0/0:2,0:2:6:0,6,61	0/0:12,0:12:36:0,36,375	0/0:10,0:10:30:0,30,310	0/0:1,0:1:3:0,3,32	0/0:14,0:14:42:0,42,432	1/1:0,17:17:48:505,48,0	0/0:12,0:12:33:0,33,357	0/1:3,1:4:19:19,0,82	0/0:7,0:7:15:0,15,183	0/0:2,0:2:3:0,3,45	0/0:1,0:1:3:0,3,34	0/0:3,0:3:9:0,9,93	0/0:18,0:18:54:0,54,553	0/0:24,0:24:63:0,63,683	./.:.:.:.:.	0/0:14,0:14:36:0,36,405	0/0:6,0:6:18:0,18,181	0/0:1,0:1:3:0,3,31	1/1:0,2:2:6:65,6,0	1/1:0,9:9:27:266,27,0	1/1:0,4:4:12:124,12,0	1/1:0,1:1:3:27,3,0	1/1:0,11:11:24:285,24,0	1/1:0,1:1:3:31,3,0	0/0:13,0:13:39:0,39,392	0/1:6,2:8:39:39,0,165	0/0:18,0:18:45:0,45,506	0/0:7,0:7:21:0,21,213	0/0:5,0:5:15:0,15,152	0/0:4,0:4:12:0,12,130	1/1:0,4:4:12:125,12,0	1/1:0,9:9:27:284,27,0	0/0:17,0:17:42:0,42,476	0/0:20,0:20:60:0,60,629	0/0:10,0:10:27:0,27,297	0/0:13,0:13:39:0,39,403	0/0:16,0:16:48:0,48,491	0/0:1,0:1:3:0,3,33	1/1:0,2:2:6:63,6,0	0/0:1,0:1:3:0,3,32	0/0:1,0:1:3:0,3,31	./.:.:.:.:.	0/0:5,0:5:15:0,15,156	./.:.:.:.:.	0/0:3,0:3:9:0,9,97	0/0:2,0:2:6:0,6,61	0/0:1,0:1:3:0,3,32	0/0:6,0:6:18:0,18,184	1/1:0,2:2:6:67,6,0	0/0:6,0:6:18:0,18,189	0/0:8,0:8:18:0,18,209	1/1:0,2:2:6:61,6,0	0/0:4,0:4:12:0,12,122	0/0:3,0:3:9:0,9,96	0/0:6,0:6:18:0,18,191	0/0:4,0:4:12:0,12,128	0/0:3,0:3:9:0,9,96	1/1:0,5:5:12:133,12,0	0/0:2,0:2:6:0,6,62	./.:.:.:.:.	./.:.:.:.:.	0/0:4,0:4:9:0,9,105	./.:.:.:.:.	0/0:5,0:5:15:0,15,146	./.:.:.:.:.	0/0:5,0:5:15:0,15,156	0/0:2,0:2:6:0,6,62	0/0:1,0:1:3:0,3,30	0/0:3,0:3:9:0,9,96	0/0:6,0:6:18:0,18,185	0/0:4,0:4:12:0,12,121	./.:.:.:.:.	0/0:5,0:5:15:0,15,161	0/0:6,0:6:12:0,12,152	0/0:6,0:6:18:0,18,174	./.:.:.:.:.	1/1:0,6:6:15:172,15,0	0/1:1,1:2:16:16,0,26	1/1:0,5:5:15:149,15,0	0/0:8,0:8:24:0,24,250	1/1:0,1:1:3:32,3,0	0/0:4,0:4:12:0,12,131	1/1:0,5:5:15:153,15,0	1/1:0,1:1:3:31,3,0	1/1:0,3:3:9:93,9,0	1/1:0,2:2:6:61,6,0	0/0:1,0:1:3:0,3,33	0/0:1,0:1:3:0,3,32	0/0:4,0:4:12:0,12,122	0/0:4,0:4:12:0,12,120	0/0:4,0:4:12:0,12,117	1/1:0,2:2:6:64,6,0	./.:.:.:.:.	0/0:2,0:2:6:0,6,61	0/0:4,0:4:12:0,12,125	0/0:5,0:5:15:0,15,158	0/0:5,0:5:15:0,15,160	0/0:5,0:5:15:0,15,153	0/0:2,0:2:6:0,6,61	0/0:1,0:1:3:0,3,32	0/0:9,0:9:27:0,27,272	0/0:2,0:2:6:0,6,64	0/0:10,0:10:30:0,30,317	1/1:0,7:7:21:211,21,0	0/0:5,0:5:12:0,12,141	1/1:0,5:5:15:158,15,0	1/1:0,4:4:12:126,12,0	0/0:2,0:2:6:0,6,63	0/0:4,0:4:6:0,6,89	0/0:2,0:2:6:0,6,63	0/0:6,0:6:15:0,15,170	0/0:3,0:3:9:0,9,92	0/0:7,0:7:21:0,21,211	0/0:5,0:5:15:0,15,158	0/0:3,0:3:6:0,6,74	0/0:5,0:5:15:0,15,153	0/0:7,0:7:18:0,18,211	0/0:2,0:2:6:0,6,59	0/0:4,0:4:12:0,12,125	0/0:8,0:8:12:0,12,179	./.:.:.:.:.	0/0:2,0:2:3:0,3,45	0/0:4,0:4:9:0,9,105	0/0:4,0:4:9:0,9,107	0/0:3,0:3:9:0,9,91	0/0:4,0:4:6:0,6,89	0/0:22,1:23:45:0,45,702
chr2	20382127	.	G	A	1965.22	.	AC=16;AF=0.059;AN=272;BaseQRankSum=1.985;DP=1209;Dels=0.00;FS=1.598;HaplotypeScore=0.0655;InbreedingCoeff=0.4350;MLEAC=15;MLEAF=0.055;MQ=59.83;MQ0=0;MQRankSum=-0.787;QD=26.20;ReadPosRankSum=-1.099	GT:AD:DP:GQ:PL	0/0:56,0:56:99:0,168,1783	0/0:21,0:21:60:0,60,622	0/0:26,0:26:78:0,78,820	0/0:68,0:68:99:0,192,2046	0/0:13,0:13:36:0,36,381	0/0:19,0:19:57:0,57,598	0/0:20,0:20:60:0,60,608	0/0:1,0:1:3:0,3,22	0/0:1,0:1:3:0,3,31	0/0:23,0:23:69:0,69,704	0/0:2,0:2:6:0,6,63	0/0:16,0:16:48:0,48,493	0/0:16,0:16:48:0,48,509	0/0:2,0:2:6:0,6,61	0/0:24,0:24:72:0,72,751	0/0:25,0:25:72:0,72,773	0/0:28,0:28:78:0,78,825	0/0:6,0:6:18:0,18,185	0/0:6,0:6:15:0,15,166	0/0:14,0:14:39:0,39,410	0/0:2,0:2:6:0,6,61	0/0:24,0:24:66:0,66,707	0/0:19,0:19:57:0,57,598	1/1:0,18:18:54:579,54,0	0/0:2,0:2:6:0,6,64	0/0:28,0:28:81:0,81,871	0/0:14,0:14:36:0,36,402	0/0:4,0:4:12:0,12,122	0/0:3,0:3:9:0,9,95	0/0:21,0:21:57:0,57,624	0/0:11,0:11:33:0,33,337	0/0:1,0:1:3:0,3,32	0/0:20,0:20:60:0,60,630	0/0:2,0:2:6:0,6,63	0/0:27,0:27:69:0,69,771	0/0:3,0:3:9:0,9,96	0/0:36,0:36:99:0,105,1075	0/0:25,0:25:72:0,72,767	0/0:20,0:20:60:0,60,622	0/0:2,0:2:6:0,6,64	0/0:3,0:3:9:0,9,101	0/0:12,0:12:33:0,33,360	0/0:17,0:17:48:0,48,488	0/0:29,0:29:84:0,84,892	1/1:0,21:21:63:669,63,0	0/0:34,0:34:87:0,87,974	0/0:14,0:14:42:0,42,454	0/0:5,0:5:15:0,15,164	0/0:3,0:3:9:0,9,95	0/0:2,0:2:6:0,6,61	0/0:1,0:1:3:0,3,32	0/0:3,0:3:9:0,9,97	0/0:6,0:6:18:0,18,189	0/0:4,0:4:12:0,12,128	0/0:7,0:7:21:0,21,217	0/0:2,0:2:6:0,6,62	0/0:2,0:2:6:0,6,59	0/0:3,0:3:9:0,9,91	0/0:3,0:3:9:0,9,95	0/0:6,0:6:18:0,18,191	0/0:3,0:3:9:0,9,96	0/0:6,0:6:15:0,15,165	0/0:7,0:7:18:0,18,200	0/0:4,0:4:12:0,12,126	0/0:2,0:2:6:0,6,65	0/0:1,0:1:3:0,3,27	0/0:2,0:2:6:0,6,63	0/0:7,0:7:21:0,21,219	0/0:6,0:6:18:0,18,187	./.:.:.:.:.	0/0:1,0:1:3:0,3,32	0/0:4,0:4:12:0,12,120	0/0:5,0:5:15:0,15,157	0/1:2,1:3:23:23,0,55	1/1:0,6:6:18:193,18,0	0/0:6,0:6:18:0,18,179	0/0:2,0:2:3:0,3,45	0/0:5,0:5:15:0,15,152	0/0:1,0:1:3:0,3,31	0/0:14,0:14:42:0,42,422	0/0:2,0:2:6:0,6,65	0/0:3,0:3:9:0,9,92	0/0:4,0:4:12:0,12,126	0/0:3,0:3:9:0,9,92	0/0:3,0:3:9:0,9,88	0/0:4,0:4:12:0,12,125	0/0:5,0:5:15:0,15,157	0/0:5,0:5:15:0,15,148	0/0:6,0:6:18:0,18,186	0/0:3,0:3:9:0,9,96	0/0:2,0:2:6:0,6,62	0/0:1,0:1:3:0,3,32	0/0:3,0:3:9:0,9,95	0/0:2,0:2:6:0,6,63	0/0:2,0:2:6:0,6,61	0/0:2,0:2:6:0,6,61	0/0:3,0:3:9:0,9,92	0/0:3,0:3:9:0,9,92	0/0:3,0:3:9:0,9,90	0/0:2,0:2:3:0,3,30	0/0:6,0:6:18:0,18,182	0/0:1,0:1:3:0,3,32	0/0:4,0:4:12:0,12,128	0/0:6,0:6:18:0,18,183	0/0:2,0:2:6:0,6,59	0/0:5,0:5:15:0,15,160	0/0:3,0:3:9:0,9,92	0/0:7,0:7:21:0,21,221	0/0:2,0:2:6:0,6,56	0/0:9,0:9:27:0,27,271	0/0:10,0:10:27:0,27,299	0/0:2,0:2:6:0,6,55	0/0:11,0:11:33:0,33,349	0/0:3,0:3:9:0,9,91	0/0:6,0:6:18:0,18,189	0/0:4,0:4:12:0,12,121	0/0:7,0:7:21:0,21,223	0/0:4,0:4:12:0,12,125	1/1:0,4:4:12:125,12,0	0/0:2,0:2:6:0,6,65	0/1:2,4:6:42:102,0,42	0/0:6,0:6:18:0,18,193	0/0:6,0:6:18:0,18,183	0/0:8,0:8:24:0,24,250	0/0:3,0:3:9:0,9,92	0/0:6,0:6:18:0,18,187	1/1:0,8:8:21:235,21,0	1/1:0,7:7:21:220,21,0	1/1:0,2:2:6:63,6,0	0/0:8,0:8:18:0,18,214	0/0:4,0:4:6:0,6,89	0/0:2,0:2:6:0,6,62	0/0:5,1:6:12:0,12,137	0/0:7,0:7:15:0,15,181	0/0:4,0:4:6:0,6,89	0/0:7,0:7:12:0,12,166	0/0:28,0:28:84:0,84,924
chr2	20383989	.	C	T	3517.1	.	AC=26;AF=0.095;AN=274;BaseQRankSum=2.280;DP=1383;Dels=0.00;FS=1.196;HaplotypeScore=0.2738;InbreedingCoeff=0.6221;MLEAC=25;MLEAF=0.091;MQ=59.47;MQ0=5;MQRankSum=1.703;QD=26.64;ReadPosRankSum=-0.613	GT:AD:DP:GQ:PL	0/0:96,0:96:99:0,286,2975	0/0:20,0:22:57:0,57,603	0/0:14,1:15:42:0,42,442	0/0:70,1:73:99:0,171,2066	0/0:17,0:17:51:0,51,516	0/0:18,0:18:51:0,51,525	0/0:37,0:38:99:0,102,1063	0/0:2,0:2:6:0,6,64	0/0:4,0:4:12:0,12,111	1/1:0,18:18:54:560,54,0	1/1:0,3:3:9:95,9,0	0/0:21,0:21:60:0,60,635	1/1:0,17:17:51:545,51,0	0/0:2,0:2:6:0,6,61	0/0:18,0:18:54:0,54,573	0/0:19,0:21:57:0,57,593	0/0:33,0:35:99:0,99,1030	0/1:2,1:3:22:22,0,53	0/0:8,0:8:24:0,24,257	0/0:6,0:6:12:0,12,152	0/0:5,0:5:15:0,15,162	0/0:20,0:20:54:0,54,583	0/0:24,0:24:66:0,66,714	0/0:34,0:34:99:0,99,1055	0/0:2,0:2:6:0,6,59	0/0:29,0:29:84:0,84,872	1/1:0,20:22:60:631,60,0	0/1:5,2:7:43:43,0,146	0/0:6,0:6:18:0,18,195	0/0:20,0:20:60:0,60,611	0/0:2,0:2:6:0,6,69	0/0:1,0:1:3:0,3,27	0/0:24,0:24:72:0,72,727	0/0:2,0:2:6:0,6,69	0/0:23,0:23:69:0,69,724	0/0:4,0:4:12:0,12,125	0/0:33,0:33:87:0,87,937	0/0:12,0:12:33:0,33,345	1/1:0,18:18:54:567,54,0	0/0:2,0:2:6:0,6,63	0/0:1,0:1:3:0,3,30	0/0:30,0:30:87:0,87,933	0/0:23,0:23:57:0,57,645	0/0:23,0:23:66:0,66,692	0/0:29,0:29:78:0,78,862	0/0:37,0:37:99:0,105,1107	0/0:14,0:14:42:0,42,437	0/0:3,0:3:9:0,9,95	0/0:3,0:3:9:0,9,97	0/0:7,0:7:21:0,21,215	0/0:5,0:5:15:0,15,158	0/0:7,0:7:21:0,21,211	1/1:0,12:12:36:381,36,0	0/0:2,0:2:6:0,6,61	0/0:6,0:6:18:0,18,186	1/1:0,5:5:15:154,15,0	0/0:8,0:8:24:0,24,250	0/0:5,0:5:15:0,15,157	0/0:5,0:5:15:0,15,151	0/0:7,0:7:21:0,21,209	1/1:0,7:7:21:223,21,0	0/0:5,0:5:12:0,12,143	0/0:13,0:13:33:0,33,364	0/0:8,0:8:24:0,24,255	0/0:5,0:5:15:0,15,153	0/0:5,0:5:15:0,15,153	0/0:4,0:4:12:0,12,124	0/0:7,0:7:18:0,18,204	0/0:6,0:6:18:0,18,184	0/0:3,0:3:9:0,9,94	0/0:2,0:2:6:0,6,63	0/0:7,0:7:18:0,18,194	0/0:6,0:6:18:0,18,190	0/0:5,0:5:15:0,15,158	0/0:7,0:7:21:0,21,211	0/0:4,0:4:12:0,12,126	0/0:7,0:7:18:0,18,198	0/0:2,0:2:6:0,6,62	0/0:4,0:4:12:0,12,127	0/0:6,0:6:18:0,18,185	0/0:2,0:2:6:0,6,61	0/0:2,0:2:6:0,6,59	0/0:3,0:3:9:0,9,96	0/0:8,0:8:21:0,21,227	0/0:3,0:3:9:0,9,89	0/0:8,0:8:21:0,21,219	0/0:1,0:1:3:0,3,30	0/0:5,0:5:15:0,15,152	0/0:6,0:6:18:0,18,191	1/1:0,3:3:9:95,9,0	0/0:2,0:2:6:0,6,56	0/0:5,0:5:15:0,15,157	0/0:7,0:7:21:0,21,211	0/0:2,0:2:6:0,6,61	0/0:4,0:4:12:0,12,130	0/0:2,0:2:6:0,6,63	0/0:8,0:8:24:0,24,247	0/0:7,0:7:21:0,21,221	0/0:3,0:3:9:0,9,94	1/1:0,3:3:9:92,9,0	0/0:5,0:5:15:0,15,164	0/0:5,0:5:15:0,15,156	1/1:0,5:5:15:158,15,0	0/0:1,0:1:3:0,3,32	0/0:4,0:4:12:0,12,126	0/0:7,0:7:21:0,21,224	0/0:3,0:3:9:0,9,93	0/0:18,0:18:48:0,48,535	0/0:1,0:1:3:0,3,31	0/0:5,0:5:15:0,15,150	0/0:6,0:6:18:0,18,178	0/0:1,0:1:3:0,3,32	0/0:12,0:13:36:0,36,379	0/0:6,0:6:18:0,18,184	1/1:0,9:9:27:298,27,0	0/0:7,0:7:18:0,18,199	0/0:6,0:6:18:0,18,189	0/0:7,0:7:15:0,15,178	0/0:5,0:5:15:0,15,148	0/0:4,0:5:12:0,12,121	0/0:2,0:2:6:0,6,62	0/0:6,0:6:18:0,18,191	0/0:7,0:7:21:0,21,220	0/0:7,0:7:21:0,21,219	0/0:8,0:8:21:0,21,227	0/0:2,0:2:6:0,6,67	0/0:4,0:4:9:0,9,103	0/0:4,0:4:12:0,12,121	0/0:5,0:5:15:0,15,148	0/0:2,0:4:3:0,3,45	0/0:7,0:7:12:0,12,162	0/0:1,0:1:3:0,3,31	0/0:10,0:12:18:0,18,241	0/0:4,0:4:6:0,6,89	0/0:2,0:2:3:0,3,45	0/0:4,0:4:6:0,6,74	0/0:28,0:28:84:0,84,938
chr2	20395578	.	T	A	1083.6	.	AC=21;AF=0.103;AN=204;DP=401;Dels=0.00;FS=0.586;HaplotypeScore=0.1234;InbreedingCoeff=0.4139;MLEAC=20;MLEAF=0.098;MQ=57.36;MQ0=1;QD=22.58	GT:AD:DP:GQ:PL	0/0:20,0:20:51:0,51,557	0/0:9,0:9:27:0,27,274	0/0:9,0:9:24:0,24,260	0/0:8,0:8:24:0,24,243	0/0:11,0:11:27:0,27,300	0/0:4,0:4:12:0,12,120	0/0:2,0:2:6:0,6,59	./.:.:.:.:.	0/0:1,0:1:3:0,3,32	0/0:6,0:6:18:0,18,182	./.:.:.:.:.	1/1:0,6:6:18:183,18,0	0/0:12,0:12:36:0,36,358	./.:.:.:.:.	0/0:11,0:11:33:0,33,336	0/0:1,0:1:3:0,3,31	0/0:5,0:5:15:0,15,149	0/0:2,0:2:6:0,6,65	./.:.:.:.:.	./.:.:.:.:.	./.:.:.:.:.	0/0:3,0:3:9:0,9,88	0/0:3,0:3:9:0,9,90	1/1:0,7:7:21:214,21,0	0/0:1,0:1:3:0,3,32	0/0:6,0:6:18:0,18,174	0/0:5,0:5:12:0,12,118	0/0:1,0:1:3:0,3,31	./.:.:.:.:.	0/0:3,0:3:9:0,9,88	./.:.:.:.:.	0/0:3,0:3:6:0,6,67	0/0:5,0:5:15:0,15,148	0/0:2,0:2:6:0,6,62	0/0:6,0:6:15:0,15,148	./.:.:.:.:.	0/0:5,0:5:12:0,12,124	0/0:1,0:1:3:0,3,30	0/0:6,0:6:18:0,18,178	./.:.:.:.:.	./.:.:.:.:.	0/0:8,0:8:24:0,24,245	0/0:6,0:6:15:0,15,165	0/0:6,0:6:18:0,18,182	1/1:0,7:7:21:212,21,0	0/0:4,0:4:12:0,12,116	0/0:6,0:6:18:0,18,182	./.:.:.:.:.	0/0:1,0:1:3:0,3,30	./.:.:.:.:.	0/0:2,0:2:6:0,6,58	0/0:3,0:3:9:0,9,89	0/0:3,0:3:9:0,9,90	0/0:2,0:2:6:0,6,61	0/0:2,0:2:6:0,6,57	0/0:1,0:1:3:0,3,31	0/0:2,0:2:6:0,6,65	0/0:4,0:4:12:0,12,121	./.:.:.:.:.	1/1:0,5:5:15:150,15,0	0/0:1,0:1:3:0,3,30	./.:.:.:.:.	0/0:4,0:4:12:0,12,119	0/0:2,0:2:6:0,6,61	0/0:5,0:5:12:0,12,121	0/0:3,0:3:9:0,9,89	0/0:2,0:2:6:0,6,59	0/0:3,0:3:9:0,9,91	./.:.:.:.:.	0/0:1,0:1:3:0,3,32	./.:.:.:.:.	0/0:4,0:4:12:0,12,124	0/0:4,0:4:12:0,12,122	0/1:4,2:6:42:42,0,102	1/1:0,1:1:3:28,3,0	./.:.:.:.:.	0/0:1,0:1:3:0,3,30	./.:.:.:.:.	0/0:1,0:1:3:0,3,31	0/0:8,0:8:24:0,24,239	./.:.:.:.:.	./.:.:.:.:.	0/0:2,0:2:6:0,6,63	0/0:1,0:1:3:0,3,31	0/0:3,0:3:9:0,9,91	./.:.:.:.:.	0/0:2,0:2:6:0,6,61	./.:.:.:.:.	0/0:3,0:3:9:0,9,93	0/0:1,0:1:3:0,3,30	0/0:4,0:4:12:0,12,120	0/0:7,0:7:21:0,21,211	0/0:3,0:3:9:0,9,92	./.:.:.:.:.	0/0:1,0:1:3:0,3,31	./.:.:.:.:.	./.:.:.:.:.	0/0:4,0:4:12:0,12,120	./.:.:.:.:.	./.:.:.:.:.	0/0:4,0:4:12:0,12,126	0/0:2,0:2:6:0,6,63	0/0:1,0:1:3:0,3,30	0/0:1,0:1:3:0,3,32	0/0:1,0:1:3:0,3,32	./.:.:.:.:.	./.:.:.:.:.	0/0:1,0:1:3:0,3,29	./.:.:.:.:.	./.:.:.:.:.	0/0:2,0:2:6:0,6,60	./.:.:.:.:.	0/0:1,0:1:3:0,3,29	0/0:1,0:1:3:0,3,29	0/0:4,0:4:12:0,12,120	0/0:4,0:4:12:0,12,122	0/0:2,0:2:3:0,3,28	0/0:1,0:1:3:0,3,28	1/1:0,1:1:3:33,3,0	0/0:3,0:3:9:0,9,94	1/1:0,2:2:6:58,6,0	./.:.:.:.:.	0/0:6,0:6:18:0,18,186	0/0:2,0:2:6:0,6,62	0/0:3,0:3:9:0,9,90	0/0:3,0:3:6:0,6,57	1/1:0,4:4:12:120,12,0	1/1:0,8:8:24:252,24,0	1/1:0,1:1:3:30,3,0	0/0:1,0:1:3:0,3,32	0/0:2,0:2:3:0,3,45	0/0:3,0:3:6:0,6,74	0/0:4,0:4:9:0,9,106	0/0:3,0:3:6:0,6,61	./.:.:.:.:.	0/0:4,0:4:9:0,9,106	0/0:22,0:22:66:0,66,737
chr2	20396824	.	T	G	1279.84	.	AC=21;AF=0.083;AN=252;BaseQRankSum=-0.566;DP=867;Dels=0.00;FS=0.000;HaplotypeScore=0.0636;InbreedingCoeff=0.5078;MLEAC=16;MLEAF=0.063;MQ=59.65;MQ0=1;MQRankSum=-0.261;QD=22.85;ReadPosRankSum=1.551	GT:AD:DP:GQ:PL	0/0:69,0:69:99:0,207,2140	0/0:15,0:15:45:0,45,460	0/0:12,0:12:36:0,36,350	0/0:37,0:37:99:0,108,1132	0/0:19,0:19:54:0,54,578	0/0:5,0:5:15:0,15,159	0/0:13,0:13:39:0,39,388	0/0:3,0:3:9:0,9,95	0/0:3,0:3:9:0,9,81	0/0:12,0:12:33:0,33,362	./.:.:.:.:.	0/0:6,0:6:18:0,18,186	0/0:13,0:13:39:0,39,415	./.:.:.:.:.	0/0:18,0:18:48:0,48,523	0/0:9,0:9:24:0,24,266	0/0:17,0:17:48:0,48,500	0/0:2,0:2:6:0,6,59	0/0:12,0:12:33:0,33,359	1/1:0,3:3:9:93,9,0	0/0:2,0:2:6:0,6,67	0/0:11,0:11:27:0,27,287	1/1:0,18:18:54:558,54,0	0/0:18,0:18:54:0,54,547	0/0:2,0:2:6:0,6,63	0/0:16,0:16:48:0,48,501	0/0:15,0:15:45:0,45,468	0/0:1,0:1:3:0,3,32	0/0:2,0:2:6:0,6,69	0/0:10,0:10:30:0,30,316	0/0:2,0:2:6:0,6,60	0/0:4,0:4:12:0,12,129	0/0:10,0:10:30:0,30,306	0/0:4,0:4:12:0,12,128	0/0:10,0:10:30:0,30,306	./.:.:.:.:.	0/0:18,0:19:54:0,54,553	0/0:9,0:9:27:0,27,264	0/0:8,0:8:24:0,24,247	0/0:2,0:2:6:0,6,61	0/0:5,0:5:15:0,15,160	0/0:11,0:11:27:0,27,300	0/0:20,0:20:57:0,57,612	0/0:18,0:18:48:0,48,513	0/0:21,0:21:63:0,63,642	0/0:14,0:14:42:0,42,428	0/0:14,0:14:36:0,36,400	0/0:5,0:5:15:0,15,163	0/0:1,0:1:3:0,3,32	0/0:8,0:8:18:0,18,214	./.:.:.:.:.	0/0:5,0:5:15:0,15,154	0/0:7,0:7:18:0,18,205	0/0:2,0:2:6:0,6,64	0/0:8,0:8:24:0,24,249	0/0:2,0:2:6:0,6,61	0/0:5,0:5:15:0,15,156	0/0:3,0:3:9:0,9,92	0/0:2,0:2:6:0,6,61	0/0:8,0:8:24:0,24,248	0/0:5,0:5:15:0,15,161	0/0:2,0:2:6:0,6,63	0/0:3,0:3:9:0,9,93	0/0:1,0:1:3:0,3,32	0/0:4,0:4:12:0,12,128	0/0:5,0:5:15:0,15,153	0/0:4,0:4:12:0,12,128	0/0:5,0:5:15:0,15,151	0/0:4,0:4:12:0,12,122	0/0:1,0:1:3:0,3,31	0/0:2,0:2:6:0,6,61	0/0:3,0:3:9:0,9,91	1/1:0,1:1:3:32,3,0	0/1:5,1:6:13:13,0,136	0/0:5,0:5:15:0,15,161	./.:.:.:.:.	1/1:0,2:2:6:64,6,0	1/1:0,3:3:9:88,9,0	./.:.:.:.:.	0/0:7,0:7:21:0,21,215	0/0:4,0:4:12:0,12,126	0/0:4,0:4:9:0,9,106	0/0:4,0:4:12:0,12,122	0/0:3,0:3:9:0,9,92	0/0:5,0:5:15:0,15,154	0/0:4,0:4:12:0,12,126	0/0:3,0:3:9:0,9,94	0/0:4,0:4:12:0,12,122	0/0:8,0:8:24:0,24,249	0/0:4,0:4:12:0,12,124	0/0:1,0:1:3:0,3,31	0/0:6,0:6:18:0,18,172	0/0:1,0:1:3:0,3,31	0/0:1,0:1:3:0,3,30	0/0:2,0:2:6:0,6,61	0/0:2,0:2:6:0,6,61	0/0:3,0:3:9:0,9,96	0/0:1,0:1:3:0,3,31	0/0:2,0:2:6:0,6,63	0/0:1,0:1:3:0,3,31	0/0:5,0:5:15:0,15,159	./.:.:.:.:.	0/0:2,0:2:6:0,6,63	0/0:2,0:2:6:0,6,61	0/0:3,0:3:9:0,9,92	0/0:7,0:7:21:0,21,220	0/0:2,0:2:6:0,6,64	0/0:7,0:7:21:0,21,215	0/0:3,0:3:9:0,9,92	./.:.:.:.:.	0/0:6,0:6:15:0,15,169	0/0:3,0:3:9:0,9,93	0/0:6,0:6:18:0,18,183	0/0:3,0:3:9:0,9,95	0/0:1,0:1:3:0,3,32	0/0:2,0:2:6:0,6,61	0/0:4,0:4:12:0,12,122	0/0:2,0:2:6:0,6,60	0/0:4,0:4:12:0,12,127	1/1:0,2:2:6:66,6,0	0/0:2,0:2:6:0,6,63	0/0:7,0:7:21:0,21,218	1/1:0,7:7:18:199,18,0	1/1:0,4:4:12:125,12,0	1/1:0,2:2:6:59,6,0	1/1:0,8:8:24:239,24,0	0/0:7,0:7:21:0,21,210	0/0:3,0:3:9:0,9,95	0/0:2,0:2:6:0,6,63	0/0:1,0:1:3:0,3,32	./.:.:.:.:.	0/0:3,0:3:6:0,6,76	0/0:4,0:4:6:0,6,89	./.:.:.:.:.	0/0:8,0:8:12:0,12,163	./.:.:.:.:.	0/0:28,0:28:84:0,84,936
chr2	20400061	.	T	C	1208.19	.	AC=72;AF=0.419;AN=172;BaseQRankSum=-3.291;DP=481;Dels=0.02;FS=56.207;HaplotypeScore=0.1236;InbreedingCoeff=0.6193;MLEAC=55;MLEAF=0.320;MQ=59.29;MQ0=0;MQRankSum=0.855;QD=23.23;ReadPosRankSum=-8.007	GT:AD:DP:GQ:PL	0/0:53,0:53:99:0,159,1690	1/1:0,1:1:3:30,3,0	1/1:0,2:2:6:59,6,0	0/0:54,0:54:99:0,162,1652	1/1:0,2:2:6:59,6,0	0/0:11,0:11:33:0,33,337	1/1:0,1:1:3:30,3,0	./.:.:.:.:.	0/0:4,0:4:12:0,12,128	1/1:0,1:1:3:30,3,0	./.:.:.:.:.	0/0:10,0:10:30:0,30,313	1/1:0,2:2:6:59,6,0	./.:.:.:.:.	0/0:21,0:21:63:0,63,642	1/1:0,4:4:12:118,12,0	1/1:0,3:3:9:89,9,0	0/0:1,0:1:3:0,3,32	0/0:8,0:8:21:0,21,220	./.:.:.:.:.	1/1:0,2:2:6:61,6,0	0/0:7,0:7:18:0,18,194	1/1:0,3:3:9:89,9,0	0/0:17,0:17:51:0,51,523	./.:.:.:.:.	./.:.:.:.:.	1/1:0,2:2:6:59,6,0	./.:.:.:.:.	./.:.:.:.:.	1/1:0,1:1:3:30,3,0	./.:.:.:.:.	1/1:0,1:1:3:32,3,0	./.:.:.:.:.	1/1:0,1:1:3:31,3,0	./.:.:.:.:.	0/0:1,0:1:3:0,3,29	0/0:22,0:22:66:0,66,670	0/0:7,0:7:21:0,21,214	1/1:0,1:1:3:30,3,0	0/0:3,0:3:9:0,9,95	1/1:0,1:1:3:35,3,0	./.:.:.:.:.	0/0:14,0:14:42:0,42,418	0/0:21,0:21:63:0,63,636	0/0:22,0:22:63:0,63,659	1/1:0,1:1:3:30,3,0	1/1:0,1:1:3:30,3,0	0/0:2,0:2:6:0,6,62	./.:.:.:.:.	0/0:4,0:4:12:0,12,124	0/0:2,0:2:6:0,6,59	0/0:1,0:1:3:0,3,29	./.:.:.:.:.	./.:.:.:.:.	0/0:5,0:5:15:0,15,148	1/1:0,1:1:3:32,3,0	0/0:9,0:9:27:0,27,276	0/0:3,0:3:9:0,9,91	0/0:2,0:2:6:0,6,62	0/0:1,0:1:3:0,3,32	1/1:0,1:1:3:31,3,0	./.:.:.:.:.	./.:.:.:.:.	1/1:0,1:1:3:30,3,0	1/1:0,1:1:3:31,3,0	0/0:10,0:10:24:0,24,269	./.:.:.:.:.	1/1:0,2:2:6:59,6,0	0/0:2,0:2:6:0,6,60	0/0:2,0:2:6:0,6,60	./.:.:.:.:.	0/0:5,0:5:15:0,15,154	./.:.:.:.:.	0/0:4,0:4:12:0,12,114	0/0:4,0:4:12:0,12,128	0/0:1,0:1:3:0,3,32	./.:.:.:.:.	./.:.:.:.:.	0/0:1,0:1:3:0,3,28	0/0:3,0:3:9:0,9,94	./.:.:.:.:.	./.:.:.:.:.	./.:.:.:.:.	0/0:2,0:2:6:0,6,62	0/0:5,0:5:12:0,12,123	1/1:0,1:1:3:31,3,0	1/1:0,1:1:3:30,3,0	./.:.:.:.:.	./.:.:.:.:.	./.:.:.:.:.	./.:.:.:.:.	1/1:0,1:1:3:30,3,0	./.:.:.:.:.	./.:.:.:.:.	./.:.:.:.:.	1/1:0,1:1:3:30,3,0	./.:.:.:.:.	1/1:0,1:1:3:30,3,0	./.:.:.:.:.	./.:.:.:.:.	./.:.:.:.:.	1/1:0,2:2:6:59,6,0	1/1:0,1:1:3:30,3,0	1/1:0,1:1:3:30,3,0	./.:.:.:.:.	1/1:0,1:1:3:31,3,0	0/0:3,0:3:9:0,9,92	0/0:7,0:7:21:0,21,209	0/0:1,0:1:3:0,3,24	./.:.:.:.:.	./.:.:.:.:.	0/0:1,0:1:3:0,3,28	./.:.:.:.:.	1/1:0,2:2:6:59,6,0	./.:.:.:.:.	./.:.:.:.:.	1/1:0,1:1:3:30,3,0	0/0:4,0:4:12:0,12,118	0/0:4,0:4:12:0,12,122	./.:.:.:.:.	0/0:3,0:3:9:0,9,86	0/0:5,0:5:15:0,15,146	1/1:0,1:1:3:30,3,0	1/1:0,2:2:6:59,6,0	./.:.:.:.:.	./.:.:.:.:.	0/0:3,0:3:9:0,9,90	0/0:7,0:7:21:0,21,215	0/0:2,0:2:6:0,6,63	./.:.:.:.:.	./.:.:.:.:.	0/0:4,0:4:6:0,6,89	./.:.:.:.:.	./.:.:.:.:.	./.:.:.:.:.	./.:.:.:.:.	0/0:29,0:29:87:0,87,970
chr2	20400767	.	C	T	2497.05	.	AC=14;AF=0.053;AN=262;BaseQRankSum=-1.275;DP=1211;Dels=0.00;FS=0.857;HaplotypeScore=0.1562;InbreedingCoeff=0.4525;MLEAC=11;MLEAF=0.042;MQ=58.42;MQ0=0;MQRankSum=0.272;QD=27.14;ReadPosRankSum=-0.760	GT:AD:DP:GQ:PL	1/1:0,58:58:99:1793,174,0	0/0:26,0:26:75:0,75,783	0/0:15,0:15:42:0,42,431	0/0:48,0:48:99:0,144,1502	0/0:28,0:28:84:0,84,883	0/0:11,0:11:33:0,33,336	0/0:24,0:24:66:0,66,685	0/0:3,0:3:9:0,9,97	0/0:3,0:3:9:0,9,96	0/0:29,0:29:84:0,84,859	0/0:2,0:2:6:0,6,66	0/0:20,0:20:54:0,54,597	0/0:12,0:12:36:0,36,374	1/1:0,1:1:3:30,3,0	0/0:32,0:32:96:0,96,990	0/0:22,0:22:66:0,66,688	0/0:24,0:24:72:0,72,750	0/1:1,1:2:25:25,0,25	0/0:8,0:8:24:0,24,245	0/0:12,0:12:33:0,33,357	0/0:4,0:4:12:0,12,127	0/0:18,0:18:54:0,54,564	0/0:31,0:31:87:0,87,943	0/0:15,0:15:45:0,45,453	0/0:1,0:1:3:0,3,35	0/0:18,0:18:54:0,54,568	0/0:14,0:14:42:0,42,424	0/0:4,0:4:12:0,12,125	0/0:3,0:3:9:0,9,86	0/0:32,0:32:90:0,90,957	0/0:9,0:9:27:0,27,292	0/0:2,0:2:6:0,6,68	0/0:23,0:23:66:0,66,688	0/0:3,0:3:9:0,9,95	0/0:13,0:13:39:0,39,403	0/0:3,0:3:9:0,9,96	1/1:0,17:17:48:502,48,0	0/0:21,0:21:60:0,60,644	0/0:21,0:21:63:0,63,640	0/1:2,3:5:42:76,0,42	0/0:3,0:3:9:0,9,94	0/0:28,0:28:84:0,84,864	0/0:17,0:17:48:0,48,520	0/0:27,0:27:69:0,69,768	0/0:20,0:20:57:0,57,604	0/0:20,0:20:57:0,57,611	0/0:12,0:12:30:0,30,344	0/0:3,0:3:9:0,9,94	0/0:1,0:1:3:0,3,31	0/0:7,0:7:21:0,21,218	0/0:5,0:5:12:0,12,136	0/0:5,0:5:15:0,15,153	0/0:8,0:8:24:0,24,253	0/0:7,0:7:21:0,21,217	0/0:7,0:7:21:0,21,218	0/0:7,0:7:21:0,21,209	0/0:6,0:6:18:0,18,182	0/0:7,0:7:21:0,21,218	./.:.:.:.:.	0/0:5,0:5:15:0,15,157	0/0:2,0:2:6:0,6,61	0/0:4,0:4:12:0,12,126	0/0:14,0:14:42:0,42,439	0/0:8,0:8:24:0,24,245	0/0:4,0:4:12:0,12,124	0/0:3,0:3:9:0,9,100	0/0:6,0:6:18:0,18,184	0/0:6,0:6:18:0,18,185	1/1:0,5:5:15:149,15,0	./.:.:.:.:.	0/0:1,0:1:3:0,3,32	0/0:6,0:6:18:0,18,182	0/0:2,0:2:6:0,6,58	0/0:6,0:6:18:0,18,189	0/0:6,0:6:18:0,18,184	0/0:1,0:1:3:0,3,33	0/0:2,0:2:6:0,6,61	0/0:4,0:4:12:0,12,124	./.:.:.:.:.	0/0:3,0:3:9:0,9,96	0/0:2,0:2:6:0,6,61	0/0:3,0:3:9:0,9,99	0/0:9,0:9:27:0,27,290	0/0:4,0:4:12:0,12,122	0/0:2,0:2:6:0,6,64	0/0:4,0:4:12:0,12,130	0/0:6,0:6:18:0,18,187	0/0:6,0:6:18:0,18,184	0/0:4,0:4:12:0,12,120	0/0:6,0:6:18:0,18,170	0/0:2,0:2:6:0,6,59	./.:.:.:.:.	0/0:7,0:7:18:0,18,203	0/0:4,0:4:12:0,12,122	./.:.:.:.:.	0/0:2,0:2:6:0,6,63	0/0:4,0:4:12:0,12,124	0/0:2,0:2:6:0,6,59	0/0:5,0:5:15:0,15,151	0/0:4,0:4:12:0,12,116	0/0:10,0:10:30:0,30,320	0/0:3,0:3:9:0,9,97	0/0:7,0:7:21:0,21,213	0/0:3,0:3:9:0,9,91	0/0:4,0:4:12:0,12,114	0/0:4,0:4:12:0,12,117	0/0:8,0:8:24:0,24,252	0/0:12,0:12:27:0,27,312	1/1:0,2:2:6:61,6,0	0/0:7,0:7:21:0,21,207	0/0:7,0:7:18:0,18,182	1/1:0,2:2:6:63,6,0	0/0:6,0:6:18:0,18,188	0/0:12,0:12:36:0,36,367	0/0:10,0:10:30:0,30,319	0/0:2,0:2:6:0,6,57	0/0:5,0:5:15:0,15,145	0/0:3,0:3:9:0,9,91	0/0:8,0:8:24:0,24,248	0/0:3,0:3:9:0,9,96	0/0:6,0:6:18:0,18,185	0/0:4,0:4:12:0,12,121	0/0:8,0:8:24:0,24,245	0/0:8,0:8:24:0,24,254	0/0:3,0:3:9:0,9,97	0/0:5,0:5:15:0,15,152	0/0:4,0:4:12:0,12,122	0/0:4,0:4:12:0,12,120	0/0:6,0:6:15:0,15,169	0/0:4,0:4:9:0,9,108	0/0:4,0:4:6:0,6,89	0/0:6,0:6:9:0,9,134	0/0:8,0:8:12:0,12,179	./.:.:.:.:.	0/0:1,0:1:3:0,3,31	0/0:1,0:1:3:0,3,32	0/0:30,0:30:90:0,90,993
chr2	20401038	.	C	T	820.49	.	AC=23;AF=0.099;AN=232;BaseQRankSum=-0.783;DP=746;Dels=0.00;FS=5.881;HaplotypeScore=0.0000;InbreedingCoeff=0.3927;MLEAC=19;MLEAF=0.082;MQ=37.21;MQ0=71;MQRankSum=-0.025;QD=14.65;ReadPosRankSum=-0.227	GT:AD:DP:GQ:PL	0/0:29,0:29:39:0,39,435	0/0:12,0:12:21:0,21,224	0/0:13,0:13:12:0,12,126	0/0:35,0:35:57:0,57,599	0/0:11,0:11:27:0,27,284	0/0:10,0:10:18:0,18,189	1/1:0,14:14:24:246,24,0	./.:.:.:.:.	0/0:2,0:2:3:0,3,31	0/0:15,0:15:21:0,21,214	0/0:2,0:2:3:0,3,33	0/0:16,0:16:27:0,27,284	0/0:11,0:11:21:0,21,227	./.:.:.:.:.	0/0:14,0:14:30:0,30,302	0/0:25,0:25:45:0,45,470	0/0:14,0:14:27:0,27,291	0/0:1,0:1:3:0,3,32	0/0:6,0:6:12:0,12,126	0/0:6,0:6:12:0,12,130	0/0:4,0:4:12:0,12,130	0/0:4,0:4:9:0,9,96	0/0:13,0:13:24:0,24,260	0/0:12,0:12:21:0,21,227	1/1:0,2:2:3:28,3,0	0/0:15,0:15:33:0,33,354	0/0:13,0:13:30:0,30,316	0/0:3,0:3:3:0,3,33	0/0:2,0:2:3:0,3,33	0/0:8,0:8:15:0,15,162	0/0:8,0:8:18:0,18,192	./.:.:.:.:.	0/0:10,0:10:12:0,12,130	0/0:2,0:2:6:0,6,69	0/0:16,0:16:36:0,36,381	1/1:0,4:4:9:94,9,0	0/0:17,0:17:30:0,30,328	0/0:6,0:6:6:0,6,75	0/0:9,0:9:18:0,18,193	0/1:3,1:4:17:17,0,88	0/0:5,0:5:12:0,12,130	0/0:10,0:10:12:0,12,130	0/0:9,0:9:15:0,15,158	0/0:24,0:24:45:0,45,474	0/0:14,0:14:24:0,24,261	0/0:15,0:15:27:0,27,285	0/0:5,0:5:12:0,12,130	0/0:3,0:3:9:0,9,97	./.:.:.:.:.	0/0:4,0:4:9:0,9,96	0/0:2,0:2:6:0,6,63	0/0:1,0:1:3:0,3,33	0/0:4,0:4:12:0,12,126	0/0:3,0:3:9:0,9,98	0/0:3,0:3:9:0,9,95	0/0:2,0:2:3:0,3,31	0/0:1,0:1:3:0,3,33	0/0:1,0:1:3:0,3,32	./.:.:.:.:.	0/0:1,0:1:3:0,3,32	0/0:2,0:2:6:0,6,61	./.:.:.:.:.	0/0:7,0:7:18:0,18,189	0/0:4,0:4:3:0,3,32	1/1:0,3:3:6:61,6,0	0/0:1,0:1:3:0,3,33	1/1:0,2:2:6:61,6,0	0/0:3,0:3:9:0,9,101	./.:.:.:.:.	0/0:4,0:4:6:0,6,65	0/0:1,0:1:3:0,3,32	0/0:2,0:2:6:0,6,65	0/0:2,0:2:6:0,6,63	0/0:6,0:6:9:0,9,92	./.:.:.:.:.	0/0:5,0:5:12:0,12,130	0/0:3,0:3:6:0,6,63	0/0:6,0:6:9:0,9,97	./.:.:.:.:.	0/0:7,0:7:6:0,6,65	0/0:4,0:4:9:0,9,97	./.:.:.:.:.	0/0:2,0:2:3:0,3,33	./.:.:.:.:.	0/0:3,0:3:9:0,9,95	1/1:0,3:3:3:29,3,0	0/0:3,0:3:3:0,3,33	0/0:2,0:2:6:0,6,67	0/0:7,0:7:9:0,9,97	0/0:6,0:6:18:0,18,190	0/0:1,0:1:3:0,3,32	./.:.:.:.:.	./.:.:.:.:.	./.:.:.:.:.	./.:.:.:.:.	0/0:2,0:2:3:0,3,30	1/1:0,6:6:15:153,15,0	0/0:1,0:1:3:0,3,28	1/1:0,2:2:3:34,3,0	0/0:1,0:1:3:0,3,33	1/1:0,8:8:15:150,15,0	0/0:1,0:1:3:0,3,32	0/0:5,0:5:15:0,15,162	0/0:2,0:2:6:0,6,66	0/0:1,0:1:3:0,3,31	0/0:4,0:4:3:0,3,32	0/0:2,0:2:6:0,6,67	0/0:3,0:3:9:0,9,100	0/0:2,0:2:3:0,3,34	./.:.:.:.:.	1/1:0,5:5:9:97,9,0	0/0:2,0:2:3:0,3,34	1/1:0,3:3:9:97,9,0	0/0:4,0:4:9:0,9,97	0/0:1,0:1:3:0,3,32	0/0:3,0:3:3:0,3,32	./.:.:.:.:.	0/0:2,0:2:6:0,6,69	0/0:2,0:2:6:0,6,63	./.:.:.:.:.	0/0:5,0:5:12:0,12,126	0/0:6,0:6:18:0,18,195	0/0:5,0:5:15:0,15,162	0/0:4,0:4:3:0,3,32	0/0:3,0:3:6:0,6,65	./.:.:.:.:.	0/0:2,0:2:6:0,6,66	0/0:1,0:1:3:0,3,32	0/0:3,0:3:6:0,6,63	0/0:2,0:2:3:0,3,45	./.:.:.:.:.	0/0:4,0:4:9:0,9,110	0/0:3,0:3:6:0,6,64	0/0:2,0:2:3:0,3,44	0/0:2,0:2:6:0,6,59	./.:.:.:.:.	0/0:36,0:36:66:0,66,756
chr2	20413210	.	A	T	739.05	.	AC=20;AF=0.081;AN=246;BaseQRankSum=0.008;DP=515;Dels=0.00;FS=8.266;HaplotypeScore=0.0583;InbreedingCoeff=0.3708;MLEAC=16;MLEAF=0.065;MQ=59.74;MQ0=0;MQRankSum=-0.872;QD=23.84;ReadPosRankSum=-0.822	GT:AD:DP:GQ:PL	0/0:19,0:19:57:0,57,590	0/0:16,0:16:48:0,48,485	0/0:8,0:8:21:0,21,230	0/0:27,0:27:81:0,81,809	0/0:10,0:10:30:0,30,300	0/0:4,0:4:12:0,12,120	1/1:0,8:8:24:252,24,0	0/0:1,0:1:3:0,3,32	0/0:1,0:1:3:0,3,32	0/0:3,0:3:9:0,9,94	./.:.:.:.:.	0/0:9,0:9:27:0,27,276	0/0:7,0:7:21:0,21,211	0/0:1,0:1:3:0,3,32	0/0:14,0:14:42:0,42,415	0/0:8,0:8:24:0,24,239	0/0:8,0:8:24:0,24,249	./.:.:.:.:.	0/0:1,0:1:3:0,3,29	./.:.:.:.:.	0/0:2,0:2:6:0,6,60	0/0:1,0:1:3:0,3,30	0/0:9,0:9:27:0,27,277	0/0:8,0:8:24:0,24,242	0/0:3,0:3:9:0,9,93	0/0:10,0:10:30:0,30,297	0/0:9,0:9:27:0,27,274	0/0:1,0:1:3:0,3,28	0/0:1,0:1:3:0,3,31	0/0:10,0:10:24:0,24,273	0/0:1,0:1:3:0,3,32	0/0:2,0:2:6:0,6,64	0/0:3,0:3:9:0,9,90	./.:.:.:.:.	1/1:0,6:6:18:181,18,0	./.:.:.:.:.	0/0:9,0:9:27:0,27,278	0/0:4,0:4:12:0,12,118	0/0:8,0:8:24:0,24,246	0/0:2,0:2:6:0,6,62	0/0:3,0:3:9:0,9,93	0/0:6,0:6:18:0,18,185	0/0:5,0:5:15:0,15,150	0/0:10,0:10:30:0,30,294	0/0:7,0:7:21:0,21,208	0/0:8,0:8:24:0,24,247	0/0:3,0:3:9:0,9,92	0/0:3,0:3:9:0,9,96	0/0:1,0:1:3:0,3,33	0/0:5,0:5:15:0,15,153	0/0:1,0:1:3:0,3,30	0/0:1,0:1:3:0,3,32	0/0:3,0:3:9:0,9,89	./.:.:.:.:.	0/0:1,0:1:3:0,3,32	0/0:1,0:1:3:0,3,29	0/0:3,0:3:9:0,9,95	0/0:3,0:3:9:0,9,92	./.:.:.:.:.	0/0:2,0:2:6:0,6,60	0/0:1,0:1:3:0,3,31	0/0:1,0:1:3:0,3,29	0/0:4,0:4:12:0,12,123	0/0:3,0:3:9:0,9,94	1/1:0,1:1:3:32,3,0	0/0:3,0:3:9:0,9,92	0/0:5,0:5:15:0,15,158	0/0:2,0:2:6:0,6,61	0/0:3,0:3:9:0,9,92	0/0:1,0:1:3:0,3,32	0/0:6,0:6:18:0,18,178	0/0:1,0:1:3:0,3,34	0/0:2,0:2:6:0,6,60	0/0:5,0:5:15:0,15,154	0/0:4,0:4:12:0,12,122	./.:.:.:.:.	./.:.:.:.:.	0/0:1,0:1:3:0,3,32	0/0:1,0:1:3:0,3,32	0/0:3,0:3:6:0,6,53	0/0:4,0:4:12:0,12,124	1/1:0,1:1:3:32,3,0	./.:.:.:.:.	0/0:5,0:5:15:0,15,160	0/0:1,0:1:3:0,3,32	0/0:3,0:3:9:0,9,97	0/0:1,0:1:3:0,3,30	0/0:3,0:3:9:0,9,97	0/0:1,0:1:3:0,3,32	0/0:3,0:3:9:0,9,99	0/0:2,0:2:6:0,6,59	./.:.:.:.:.	0/0:1,0:1:3:0,3,29	./.:.:.:.:.	0/0:2,0:2:6:0,6,60	0/0:1,0:1:3:0,3,30	1/1:0,1:1:3:31,3,0	1/1:0,3:3:9:96,9,0	1/1:0,2:2:6:61,6,0	0/0:2,0:2:6:0,6,60	1/1:0,1:1:3:31,3,0	0/0:1,0:1:3:0,3,31	0/0:3,0:3:9:0,9,95	0/0:4,0:4:12:0,12,122	0/0:1,0:1:3:0,3,33	0/0:3,0:3:9:0,9,96	0/0:3,0:3:9:0,9,89	0/0:2,0:2:6:0,6,64	0/0:3,0:3:9:0,9,85	1/1:0,1:1:3:32,3,0	0/0:4,0:4:12:0,12,124	0/0:3,0:3:9:0,9,87	1/1:0,7:7:21:214,21,0	0/0:2,0:2:6:0,6,62	0/0:3,0:3:9:0,9,93	0/0:2,0:2:6:0,6,65	0/0:4,0:4:12:0,12,122	0/0:1,0:1:3:0,3,30	./.:.:.:.:.	0/0:1,0:1:3:0,3,31	0/0:4,0:4:12:0,12,122	0/0:6,0:6:18:0,18,178	0/0:7,0:7:21:0,21,213	0/0:5,0:5:15:0,15,148	0/0:2,0:2:6:0,6,60	0/0:3,0:3:9:0,9,94	0/0:1,0:1:3:0,3,31	0/0:2,0:2:6:0,6,61	0/0:3,0:3:9:0,9,94	0/0:1,0:1:3:0,3,31	0/0:5,0:5:12:0,12,139	0/0:6,0:6:12:0,12,153	./.:.:.:.:.	0/0:6,0:6:15:0,15,172	0/0:6,0:6:9:0,9,121	0/0:6,0:6:9:0,9,134	0/0:19,0:19:57:0,57,651
chr2	20413512	.	G	C	2001.04	.	AC=21;AF=0.085;AN=246;BaseQRankSum=0.214;DP=857;Dels=0.00;FS=7.085;HaplotypeScore=0.1179;InbreedingCoeff=0.4892;MLEAC=19;MLEAF=0.077;MQ=59.86;MQ0=1;MQRankSum=-0.408;QD=25.65;ReadPosRankSum=-0.311	GT:AD:DP:GQ:PL	0/0:55,0:55:99:0,165,1796	0/0:24,0:24:66:0,66,723	0/0:14,0:14:39:0,39,424	0/0:33,0:33:99:0,99,1030	0/0:14,0:14:42:0,42,431	0/0:16,0:16:42:0,42,474	0/0:9,0:9:24:0,24,263	0/0:3,0:3:9:0,9,97	0/0:2,0:2:6:0,6,61	0/0:12,0:12:30:0,30,341	0/0:1,0:1:3:0,3,32	1/1:0,17:17:51:533,51,0	0/0:12,0:12:36:0,36,382	0/0:2,0:2:6:0,6,63	0/0:12,0:12:30:0,30,343	0/0:16,0:16:42:0,42,468	0/0:15,0:15:42:0,42,455	0/0:1,0:1:3:0,3,32	0/0:1,0:1:3:0,3,32	0/0:3,0:3:6:0,6,76	0/0:2,0:2:6:0,6,67	0/0:14,0:14:42:0,42,437	0/0:26,0:26:72:0,72,784	1/1:0,21:21:63:637,63,0	0/0:2,0:2:6:0,6,66	0/0:16,0:16:45:0,45,480	0/0:16,0:16:45:0,45,472	0/0:4,0:4:12:0,12,134	0/0:1,0:1:3:0,3,32	0/0:17,0:17:51:0,51,528	0/0:3,0:3:9:0,9,98	0/0:5,0:5:15:0,15,161	0/0:22,0:22:54:0,54,615	0/0:2,0:2:6:0,6,63	0/0:13,0:13:39:0,39,402	0/0:3,0:3:9:0,9,96	0/0:18,0:18:54:0,54,563	0/0:7,0:7:21:0,21,215	0/0:8,0:8:24:0,24,249	./.:.:.:.:.	0/0:4,0:4:12:0,12,131	0/0:4,0:4:12:0,12,126	0/0:22,0:22:60:0,60,654	0/0:13,0:13:39:0,39,417	1/1:0,11:11:33:346,33,0	0/0:30,0:30:84:0,84,901	0/0:12,0:12:36:0,36,372	0/0:4,0:4:12:0,12,128	0/0:1,0:1:3:0,3,32	0/0:6,0:6:18:0,18,189	./.:.:.:.:.	0/0:4,0:4:9:0,9,109	0/0:6,0:6:18:0,18,192	0/0:5,0:5:15:0,15,157	0/0:7,0:7:18:0,18,186	./.:.:.:.:.	0/0:5,0:5:12:0,12,138	0/0:4,0:4:12:0,12,120	0/0:5,0:5:15:0,15,159	1/1:0,1:1:3:32,3,0	0/0:2,0:2:6:0,6,60	0/0:4,0:4:12:0,12,124	0/0:4,0:4:12:0,12,126	0/0:8,0:8:24:0,24,250	0/0:8,0:8:24:0,24,245	0/0:2,0:2:6:0,6,56	0/0:6,0:6:18:0,18,189	0/0:3,0:3:9:0,9,95	0/0:6,0:6:18:0,18,186	0/0:1,0:1:3:0,3,32	0/0:2,0:2:6:0,6,61	./.:.:.:.:.	0/0:2,0:2:6:0,6,63	0/1:3,2:5:47:47,0,47	1/1:0,5:5:15:147,15,0	0/0:2,0:2:6:0,6,63	0/0:1,0:1:3:0,3,32	./.:.:.:.:.	./.:.:.:.:.	./.:.:.:.:.	0/0:3,0:3:9:0,9,97	0/0:2,0:2:6:0,6,61	0/0:2,0:2:6:0,6,66	0/0:2,0:2:6:0,6,63	0/0:7,0:7:21:0,21,218	0/0:3,0:3:9:0,9,97	0/0:2,0:2:6:0,6,66	0/0:4,0:4:12:0,12,126	./.:.:.:.:.	0/0:4,0:4:12:0,12,127	./.:.:.:.:.	0/0:4,0:4:12:0,12,124	0/0:2,0:2:6:0,6,64	0/0:2,0:2:6:0,6,64	0/0:4,0:4:12:0,12,122	./.:.:.:.:.	0/0:6,0:6:18:0,18,189	0/0:1,0:1:3:0,3,31	./.:.:.:.:.	0/0:2,0:2:6:0,6,66	0/0:4,0:4:12:0,12,122	./.:.:.:.:.	0/0:2,0:2:6:0,6,63	./.:.:.:.:.	0/0:2,0:2:3:0,3,45	0/0:4,0:4:9:0,9,96	0/0:3,0:3:9:0,9,97	0/0:2,0:2:6:0,6,64	0/0:3,0:3:9:0,9,97	0/0:4,0:4:12:0,12,120	0/0:5,0:5:15:0,15,149	0/0:3,0:3:9:0,9,98	0/0:3,0:3:9:0,9,93	0/0:1,0:1:3:0,3,33	0/0:6,0:6:18:0,18,189	0/0:3,0:3:9:0,9,92	0/0:1,0:1:3:0,3,31	0/0:4,0:4:9:0,9,108	1/1:0,3:4:9:92,9,0	0/0:6,0:6:18:0,18,192	1/1:0,6:6:18:187,18,0	0/0:4,0:4:12:0,12,126	0/0:2,0:2:6:0,6,63	0/0:6,0:6:18:0,18,184	0/0:1,0:1:3:0,3,33	0/0:2,0:2:6:0,6,62	1/1:0,5:5:15:153,15,0	1/1:0,2:2:6:61,6,0	1/1:0,1:1:3:32,3,0	./.:.:.:.:.	0/0:6,0:6:12:0,12,152	0/0:3,0:3:6:0,6,76	0/0:8,0:8:18:0,18,216	0/0:4,0:4:9:0,9,106	0/0:2,0:2:3:0,3,45	0/0:2,0:2:3:0,3,45	0/0:26,0:26:78:0,78,891
chr2	20413513	.	A	G	1962.43	.	AC=21;AF=0.085;AN=246;BaseQRankSum=-1.203;DP=855;Dels=0.00;FS=8.022;HaplotypeScore=0.1100;InbreedingCoeff=0.4862;MLEAC=19;MLEAF=0.077;MQ=59.85;MQ0=1;MQRankSum=1.200;QD=25.49;ReadPosRankSum=-0.466	GT:AD:DP:GQ:PL	0/0:55,0:55:99:0,165,1745	0/0:24,0:24:66:0,66,719	0/0:14,0:14:39:0,39,403	0/0:33,0:33:99:0,99,1009	0/0:14,0:14:42:0,42,418	0/0:16,0:16:42:0,42,458	0/0:9,0:9:24:0,24,261	0/0:3,0:3:9:0,9,95	0/0:1,0:1:3:0,3,32	0/0:12,0:12:30:0,30,333	0/0:1,0:1:3:0,3,33	1/1:0,17:17:51:499,51,0	0/0:12,0:12:36:0,36,372	0/0:2,0:2:6:0,6,61	0/0:12,0:12:30:0,30,332	0/0:16,0:16:42:0,42,454	0/0:15,0:15:42:0,42,449	0/0:1,0:1:3:0,3,32	0/0:1,0:1:3:0,3,32	0/0:3,0:3:6:0,6,74	0/0:2,0:2:6:0,6,65	0/0:14,0:14:42:0,42,433	0/0:26,0:26:72:0,72,764	1/1:0,21:21:63:634,63,0	0/0:2,0:2:6:0,6,64	0/0:16,0:16:45:0,45,470	0/0:16,0:16:45:0,45,465	0/0:4,0:4:12:0,12,130	0/0:1,0:1:3:0,3,32	0/0:17,0:17:51:0,51,516	0/0:3,0:3:9:0,9,94	0/0:5,0:5:15:0,15,166	0/0:22,0:22:54:0,54,606	0/0:2,0:2:6:0,6,61	0/0:13,0:13:39:0,39,385	0/0:4,0:4:12:0,12,118	0/0:18,0:18:54:0,54,549	0/0:7,0:7:21:0,21,208	0/0:8,0:8:24:0,24,241	./.:.:.:.:.	0/0:4,0:4:12:0,12,123	0/0:4,0:4:12:0,12,118	0/0:22,0:22:60:0,60,639	0/0:12,0:12:36:0,36,377	1/1:0,11:11:33:337,33,0	0/0:30,0:30:84:0,84,877	0/0:12,0:12:36:0,36,362	0/0:3,0:3:9:0,9,96	0/0:1,0:1:3:0,3,31	0/0:6,0:6:18:0,18,186	./.:.:.:.:.	0/0:4,0:4:9:0,9,107	0/0:6,0:6:18:0,18,185	0/0:5,0:5:15:0,15,150	0/0:6,0:7:18:0,18,185	./.:.:.:.:.	0/0:5,0:5:12:0,12,137	0/0:4,0:4:12:0,12,120	0/0:5,0:5:15:0,15,153	1/1:0,1:1:3:30,3,0	0/0:2,0:2:6:0,6,57	0/0:4,0:4:12:0,12,117	0/0:4,0:4:12:0,12,113	0/0:8,0:8:24:0,24,241	0/0:8,0:8:24:0,24,237	0/0:2,0:2:3:0,3,30	0/0:6,0:6:18:0,18,178	0/0:3,0:3:9:0,9,92	0/0:6,0:6:18:0,18,181	0/0:1,0:1:3:0,3,31	0/0:2,0:2:6:0,6,59	./.:.:.:.:.	0/0:2,0:2:6:0,6,59	0/1:2,2:4:22:51,0,22	1/1:0,5:5:15:144,15,0	0/0:2,0:2:6:0,6,64	0/0:1,0:1:3:0,3,30	./.:.:.:.:.	./.:.:.:.:.	./.:.:.:.:.	0/0:3,0:3:9:0,9,94	0/0:2,0:2:6:0,6,60	0/0:2,0:2:6:0,6,65	0/0:2,0:2:6:0,6,61	0/0:7,0:7:21:0,21,211	0/0:3,0:3:9:0,9,89	0/0:2,0:2:6:0,6,62	0/0:4,0:4:12:0,12,126	./.:.:.:.:.	0/0:4,0:4:12:0,12,122	./.:.:.:.:.	0/0:4,0:4:12:0,12,120	0/0:2,0:2:6:0,6,62	0/0:2,0:2:6:0,6,62	0/0:4,0:4:12:0,12,122	./.:.:.:.:.	0/0:6,0:6:18:0,18,187	0/0:1,0:1:3:0,3,30	./.:.:.:.:.	0/0:2,0:2:6:0,6,64	0/0:4,0:4:12:0,12,128	./.:.:.:.:.	0/0:2,0:2:6:0,6,61	./.:.:.:.:.	0/0:2,0:2:3:0,3,45	0/0:4,0:4:9:0,9,93	0/0:3,0:3:9:0,9,93	0/0:2,0:2:6:0,6,62	0/0:3,0:3:9:0,9,92	0/0:4,0:4:12:0,12,118	0/0:5,0:5:15:0,15,148	0/0:3,0:3:9:0,9,94	0/0:3,0:3:9:0,9,83	0/0:1,0:1:3:0,3,32	0/0:6,0:6:18:0,18,184	0/0:3,0:3:9:0,9,89	0/0:1,0:1:3:0,3,30	0/0:4,0:4:9:0,9,107	1/1:0,4:4:12:113,12,0	0/0:6,0:6:18:0,18,186	1/1:0,6:6:18:183,18,0	0/0:4,0:4:12:0,12,122	0/0:2,0:2:6:0,6,62	0/0:6,0:6:18:0,18,181	0/0:1,0:1:3:0,3,32	0/0:2,0:2:6:0,6,60	1/1:0,5:5:15:150,15,0	1/1:0,2:2:6:59,6,0	1/1:0,1:1:3:30,3,0	./.:.:.:.:.	0/0:6,0:6:12:0,12,151	0/0:3,0:3:6:0,6,75	0/0:8,0:8:18:0,18,215	0/0:4,0:4:9:0,9,104	0/0:2,0:2:3:0,3,45	0/0:2,0:2:3:0,3,45	0/0:27,0:27:81:0,81,926
chr2	20415251	.	C	T	1111.55	.	AC=14;AF=0.052;AN=268;BaseQRankSum=-3.748;DP=1105;Dels=0.00;FS=3.523;HaplotypeScore=0.1507;InbreedingCoeff=0.5054;MLEAC=11;MLEAF=0.041;MQ=59.69;MQ0=0;MQRankSum=1.475;QD=25.26;ReadPosRankSum=-1.916	GT:AD:DP:GQ:PL	0/0:62,0:62:99:0,186,2015	0/0:27,0:27:75:0,75,827	0/0:18,0:18:54:0,54,591	0/0:39,0:39:99:0,111,1206	0/0:10,0:10:24:0,24,278	0/0:12,0:12:27:0,27,312	0/0:24,0:24:72:0,72,764	0/0:1,0:1:3:0,3,32	0/0:4,0:4:12:0,12,133	0/0:25,0:25:75:0,75,789	0/0:3,0:3:9:0,9,97	0/0:23,0:23:69:0,69,744	1/1:0,10:10:27:294,27,0	0/0:3,0:3:9:0,9,97	0/0:16,0:16:45:0,45,497	0/0:25,0:25:72:0,72,788	0/0:19,0:19:48:0,48,552	0/0:4,0:4:12:0,12,131	0/0:9,0:9:18:0,18,205	0/0:6,0:6:18:0,18,190	0/0:5,0:5:15:0,15,174	0/0:11,0:11:30:0,30,334	0/0:18,0:18:48:0,48,548	0/0:23,0:23:60:0,60,687	0/0:3,0:3:9:0,9,107	0/0:30,0:30:78:0,78,891	0/0:19,0:19:51:0,51,569	0/0:3,0:3:9:0,9,92	0/0:5,0:5:15:0,15,160	0/0:23,0:23:60:0,60,681	0/0:6,0:6:18:0,18,194	0/0:3,0:3:9:0,9,97	0/0:15,0:15:39:0,39,446	0/0:3,0:3:9:0,9,104	0/0:25,0:25:69:0,69,766	0/0:5,0:5:15:0,15,159	0/0:19,0:19:57:0,57,607	0/0:8,0:8:24:0,24,249	1/1:0,16:16:48:484,48,0	0/0:6,0:6:18:0,18,197	0/0:6,0:6:18:0,18,195	0/0:11,0:11:24:0,24,296	0/0:13,0:13:39:0,39,415	0/0:13,0:13:36:0,36,395	0/0:19,0:19:54:0,54,589	0/0:25,0:25:63:0,63,723	0/0:12,0:12:33:0,33,365	0/0:6,0:6:18:0,18,191	0/0:5,0:5:15:0,15,160	0/0:6,0:6:18:0,18,188	0/0:1,0:1:3:0,3,32	0/0:3,0:3:6:0,6,76	0/0:7,0:7:21:0,21,224	0/0:4,0:4:12:0,12,130	0/0:5,0:5:15:0,15,159	1/1:0,4:4:12:125,12,0	0/0:5,0:5:15:0,15,155	0/0:8,0:8:21:0,21,242	0/0:1,0:1:3:0,3,32	0/0:6,0:6:18:0,18,186	1/1:0,1:1:3:32,3,0	0/0:1,0:1:3:0,3,32	0/0:4,0:4:12:0,12,129	0/0:2,0:2:6:0,6,63	0/0:2,0:2:6:0,6,63	0/0:7,0:7:18:0,18,202	0/0:5,0:5:15:0,15,160	0/0:7,0:7:21:0,21,215	0/0:6,0:6:15:0,15,174	0/0:3,0:3:9:0,9,93	0/0:3,0:3:9:0,9,95	0/0:5,0:5:15:0,15,161	0/0:3,0:3:9:0,9,97	0/0:2,0:2:3:0,3,45	0/0:12,0:12:30:0,30,346	0/0:4,0:4:12:0,12,123	0/0:9,0:9:18:0,18,229	0/0:4,0:4:12:0,12,126	0/0:4,0:4:12:0,12,133	0/0:3,0:3:6:0,6,75	0/0:5,0:5:15:0,15,156	0/0:9,0:9:27:0,27,289	0/0:6,0:6:18:0,18,187	0/0:3,0:3:9:0,9,96	0/0:3,0:3:9:0,9,92	0/0:7,0:7:21:0,21,226	0/0:6,0:6:18:0,18,193	0/0:7,0:7:21:0,21,230	0/0:5,0:5:15:0,15,161	1/1:0,4:4:12:122,12,0	0/0:5,0:5:15:0,15,165	0/0:2,0:2:6:0,6,59	0/0:3,0:3:9:0,9,93	0/0:3,0:3:9:0,9,94	0/0:4,0:4:9:0,9,97	0/0:9,0:9:27:0,27,289	0/0:8,0:8:24:0,24,251	0/0:2,0:2:6:0,6,66	./.:.:.:.:.	0/0:5,0:5:15:0,15,158	0/0:9,0:9:27:0,27,292	0/0:5,0:5:15:0,15,164	1/1:0,3:3:6:78,6,0	0/0:1,0:1:3:0,3,34	0/0:3,0:3:9:0,9,93	0/0:3,0:3:9:0,9,95	0/0:1,0:1:3:0,3,33	0/0:10,0:10:30:0,30,309	0/0:1,0:1:3:0,3,32	0/0:3,0:3:9:0,9,92	0/0:11,0:11:24:0,24,290	0/0:1,0:1:3:0,3,32	0/0:4,0:4:12:0,12,130	0/0:7,0:7:21:0,21,224	1/1:0,6:6:18:185,18,0	0/0:6,0:6:18:0,18,182	0/0:2,0:2:6:0,6,66	0/0:1,0:1:3:0,3,32	0/0:3,0:3:9:0,9,97	0/0:6,0:6:15:0,15,171	0/0:6,0:6:18:0,18,191	0/0:7,0:7:21:0,21,215	0/0:10,0:10:30:0,30,313	0/0:3,0:3:9:0,9,98	0/0:5,0:5:15:0,15,156	0/0:1,0:1:3:0,3,32	0/0:5,0:5:15:0,15,158	0/0:4,0:4:12:0,12,128	0/0:5,0:5:15:0,15,160	0/0:4,0:4:6:0,6,89	0/0:2,0:2:3:0,3,45	0/0:4,0:4:9:0,9,108	0/0:2,0:2:3:0,3,45	./.:.:.:.:.	0/0:4,0:4:6:0,6,89	./.:.:.:.:.	0/0:28,0:28:84:0,84,936
chr2	20419553	.	A	C	2403.28	.	AC=25;AF=0.095;AN=264;BaseQRankSum=-5.017;DP=1181;Dels=0.00;FS=3.919;HaplotypeScore=0.1100;InbreedingCoeff=0.6443;MLEAC=22;MLEAF=0.083;MQ=59.84;MQ0=0;MQRankSum=-0.189;QD=24.52;ReadPosRankSum=-0.019	GT:AD:DP:GQ:PL	0/0:76,0:76:99:0,229,2398	0/0:26,0:26:78:0,78,801	0/0:26,0:26:78:0,78,811	0/0:51,0:51:99:0,147,1550	0/0:16,0:16:45:0,45,482	0/0:17,0:17:51:0,51,511	0/0:25,0:25:75:0,75,745	0/0:2,0:2:6:0,6,64	0/0:4,0:4:12:0,12,126	0/0:20,0:20:60:0,60,612	0/0:6,0:6:18:0,18,189	1/1:0,11:11:24:252,24,0	0/0:18,0:18:54:0,54,548	./.:.:.:.:.	0/0:21,0:21:63:0,63,651	0/0:29,0:29:87:0,87,876	0/0:26,0:26:78:0,78,797	0/0:3,0:3:9:0,9,94	0/0:4,0:4:12:0,12,120	0/0:5,0:5:15:0,15,148	0/0:5,0:5:12:0,12,126	0/0:21,0:21:60:0,60,633	0/0:25,0:25:72:0,72,763	1/1:0,21:21:54:571,54,0	0/0:1,0:1:3:0,3,32	0/0:22,0:22:63:0,63,661	0/0:22,0:22:63:0,63,662	0/0:5,0:5:15:0,15,159	0/0:4,0:4:12:0,12,132	0/0:29,0:29:84:0,84,868	0/0:4,0:4:12:0,12,128	0/0:3,0:3:6:0,6,65	0/0:26,0:26:78:0,78,786	0/0:4,0:4:12:0,12,126	0/0:17,0:17:51:0,51,519	0/0:8,0:8:24:0,24,247	0/0:21,0:21:57:0,57,619	0/0:15,0:15:45:0,45,456	0/0:14,0:14:42:0,42,418	./.:.:.:.:.	0/0:7,0:7:21:0,21,220	0/0:11,0:11:33:0,33,343	0/0:14,0:14:42:0,42,426	0/0:18,0:18:51:0,51,546	1/1:0,25:25:75:733,75,0	0/0:28,0:28:72:0,72,795	0/0:11,0:11:33:0,33,326	0/0:4,0:4:12:0,12,125	0/0:3,0:3:9:0,9,97	0/0:6,0:6:18:0,18,178	0/0:3,0:3:9:0,9,89	0/0:2,0:2:6:0,6,61	0/0:7,0:7:18:0,18,200	0/0:6,0:6:18:0,18,189	0/0:5,0:5:12:0,12,140	0/0:2,0:2:6:0,6,63	1/1:0,2:2:6:59,6,0	1/1:0,7:7:18:183,18,0	0/0:1,0:1:3:0,3,32	1/1:0,6:6:18:179,18,0	0/0:3,0:3:9:0,9,93	0/0:5,0:5:15:0,15,152	0/0:12,0:12:36:0,36,355	0/0:4,0:4:12:0,12,124	0/0:9,0:9:27:0,27,278	0/0:2,0:2:6:0,6,62	0/0:3,0:3:9:0,9,97	0/0:5,0:5:9:0,9,119	0/0:5,0:5:15:0,15,158	0/0:3,0:3:9:0,9,95	0/0:1,0:1:3:0,3,31	0/0:3,0:3:9:0,9,92	0/0:3,0:3:9:0,9,89	0/1:1,2:3:21:53,0,21	1/1:0,2:2:6:61,6,0	0/0:3,0:3:9:0,9,92	0/0:4,0:4:12:0,12,124	0/0:8,0:8:24:0,24,249	0/0:2,0:2:6:0,6,61	0/0:3,0:3:9:0,9,92	0/0:3,0:3:9:0,9,92	./.:.:.:.:.	0/0:6,0:6:18:0,18,198	0/0:2,0:2:6:0,6,61	0/0:5,0:5:15:0,15,148	0/0:4,0:4:12:0,12,121	0/0:6,0:6:18:0,18,184	0/0:5,0:5:15:0,15,161	0/0:4,0:4:12:0,12,130	0/0:5,0:5:15:0,15,158	0/0:5,0:5:15:0,15,155	0/0:6,0:6:18:0,18,189	0/0:3,0:3:9:0,9,83	0/0:3,0:3:9:0,9,92	0/0:4,0:4:12:0,12,130	0/0:2,0:2:6:0,6,61	0/0:9,0:9:27:0,27,279	0/0:3,0:3:9:0,9,89	./.:.:.:.:.	0/0:3,0:3:9:0,9,88	0/0:3,0:3:9:0,9,96	0/0:4,0:4:12:0,12,122	0/0:5,0:5:15:0,15,144	0/0:5,0:5:15:0,15,153	0/0:4,0:4:12:0,12,130	0/0:1,0:1:3:0,3,30	0/0:8,0:8:24:0,24,248	0/0:6,0:6:18:0,18,182	0/0:7,0:7:21:0,21,221	0/0:1,0:1:3:0,3,31	0/0:7,0:7:21:0,21,210	0/0:7,0:7:21:0,21,221	0/0:4,0:4:12:0,12,124	0/0:9,0:9:27:0,27,274	0/0:13,0:13:36:0,36,383	0/0:2,0:2:6:0,6,61	0/0:4,0:4:12:0,12,130	0/0:4,0:4:12:0,12,126	1/1:0,3:3:9:89,9,0	0/0:6,0:6:18:0,18,186	1/1:0,6:6:18:181,18,0	0/0:7,0:7:21:0,21,215	0/0:7,0:7:21:0,21,214	0/0:4,0:4:12:0,12,122	0/0:3,0:3:9:0,9,97	0/0:6,0:6:18:0,18,181	1/1:0,4:4:12:120,12,0	1/1:0,6:6:18:183,18,0	1/1:0,2:2:6:60,6,0	0/0:4,0:4:9:0,9,108	0/0:6,0:6:12:0,12,138	0/0:2,0:2:3:0,3,45	0/0:1,0:1:3:0,3,32	0/0:3,0:3:6:0,6,75	0/0:6,0:6:9:0,9,119	./.:.:.:.:.	0/0:28,0:28:84:0,84,919
chr2	20419638	.	C	A	9124.75	.	AC=95;AF=0.363;AN=262;BaseQRankSum=-7.610;DP=974;Dels=0.00;FS=7.494;HaplotypeScore=0.0465;InbreedingCoeff=0.7242;MLEAC=93;MLEAF=0.355;MQ=59.89;MQ0=0;MQRankSum=-0.482;QD=26.53;ReadPosRankSum=-0.077	GT:AD:DP:GQ:PL	0/0:60,0:60:99:0,180,1919	0/0:16,0:16:48:0,48,501	0/0:19,0:19:54:0,54,574	1/1:0,41:41:99:1169,117,0	1/1:0,11:11:33:339,33,0	0/0:13,0:13:39:0,39,413	0/0:20,0:20:60:0,60,625	1/1:0,2:2:6:67,6,0	1/1:0,3:3:9:85,9,0	1/1:0,27:27:81:826,81,0	1/1:0,2:2:6:61,6,0	0/0:16,0:16:48:0,48,493	1/1:0,25:25:75:759,75,0	./.:.:.:.:.	0/0:13,0:13:36:0,36,397	1/1:0,13:13:39:385,39,0	0/0:21,0:21:63:0,63,654	0/0:3,0:3:9:0,9,98	0/0:10,0:10:24:0,24,277	0/0:13,0:13:33:0,33,356	0/0:2,0:2:6:0,6,63	0/0:16,0:16:45:0,45,482	0/0:20,0:20:54:0,54,598	0/0:20,0:20:54:0,54,580	0/0:1,0:1:3:0,3,36	0/0:20,0:20:60:0,60,616	1/1:0,15:15:39:419,39,0	0/0:2,0:2:6:0,6,66	1/1:0,5:5:15:155,15,0	1/1:0,14:14:42:427,42,0	1/1:0,4:4:12:123,12,0	1/1:0,7:7:21:231,21,0	1/1:0,10:10:30:301,30,0	1/1:0,3:3:9:95,9,0	0/0:16,0:16:48:0,48,503	0/0:4,0:4:12:0,12,131	0/0:13,0:13:39:0,39,412	1/1:0,18:18:48:509,48,0	1/1:0,10:10:30:309,30,0	0/1:1,3:4:21:83,0,21	1/1:0,3:3:9:100,9,0	1/1:0,11:11:30:324,30,0	0/0:10,0:10:30:0,30,312	0/0:16,0:16:48:0,48,511	0/0:12,0:12:33:0,33,364	0/0:32,0:32:87:0,87,953	0/0:14,0:14:42:0,42,431	0/0:3,0:3:9:0,9,98	1/1:0,1:1:3:32,3,0	1/1:0,3:3:9:89,9,0	1/1:0,1:1:3:32,3,0	1/1:0,1:1:3:31,3,0	1/1:0,4:4:12:123,12,0	1/1:0,3:3:9:92,9,0	0/0:8,0:8:21:0,21,235	1/1:0,3:3:9:95,9,0	0/0:2,0:2:6:0,6,61	0/0:7,0:7:21:0,21,222	1/1:0,1:1:3:32,3,0	0/1:8,1:9:4:4,0,221	1/1:0,3:3:9:92,9,0	1/1:0,2:2:6:61,6,0	0/0:9,0:9:27:0,27,278	0/0:4,0:4:12:0,12,126	0/0:8,0:8:15:0,15,198	0/0:2,0:2:6:0,6,62	0/1:1,5:6:12:134,0,12	1/1:0,5:5:15:149,15,0	0/0:3,0:3:9:0,9,97	0/0:1,0:1:3:0,3,32	0/0:2,0:2:6:0,6,59	0/0:5,0:5:15:0,15,153	0/0:1,0:1:3:0,3,32	0/0:4,0:4:12:0,12,126	0/0:3,0:3:9:0,9,95	0/0:2,0:2:6:0,6,63	0/0:4,0:4:12:0,12,127	0/0:6,0:6:18:0,18,185	./.:.:.:.:.	0/0:4,0:4:12:0,12,126	0/0:4,0:4:12:0,12,127	0/0:3,0:3:9:0,9,94	0/0:4,0:4:12:0,12,127	0/0:5,0:5:15:0,15,158	0/0:2,0:2:6:0,6,64	0/0:3,0:3:9:0,9,103	1/1:0,8:8:24:245,24,0	0/0:3,0:3:9:0,9,97	1/1:0,8:8:24:242,24,0	1/1:0,3:3:9:91,9,0	1/1:0,5:5:15:154,15,0	./.:.:.:.:.	./.:.:.:.:.	1/1:0,1:1:3:32,3,0	1/1:0,2:2:6:61,6,0	1/1:0,8:8:24:245,24,0	0/1:2,1:3:23:23,0,56	0/0:2,0:2:6:0,6,61	0/0:3,0:3:9:0,9,92	0/0:1,0:1:3:0,3,32	0/1:5,2:7:42:42,0,142	1/1:0,2:2:6:61,6,0	1/1:0,2:2:6:61,6,0	0/0:3,0:3:9:0,9,96	0/0:1,0:1:3:0,3,32	0/0:2,0:2:6:0,6,62	0/0:9,0:9:27:0,27,292	0/0:6,0:6:18:0,18,183	1/1:0,5:5:15:156,15,0	0/0:3,0:3:9:0,9,89	0/0:4,0:4:12:0,12,126	1/1:0,5:5:15:157,15,0	0/0:6,0:6:18:0,18,185	1/1:0,4:4:12:120,12,0	1/1:0,3:3:9:92,9,0	1/1:0,4:4:12:123,12,0	1/1:0,4:4:12:120,12,0	0/0:3,0:3:9:0,9,94	0/0:1,0:1:3:0,3,31	0/0:3,0:3:9:0,9,96	0/0:4,0:4:12:0,12,130	0/0:4,0:4:12:0,12,130	0/0:4,0:4:12:0,12,128	0/0:1,0:1:3:0,3,32	0/0:7,0:7:21:0,21,216	0/0:4,0:4:12:0,12,122	0/0:6,0:6:18:0,18,188	0/0:4,0:4:12:0,12,127	0/0:4,0:4:12:0,12,126	0/0:4,0:4:9:0,9,109	0/0:2,0:2:3:0,3,45	0/0:1,0:1:3:0,3,32	0/0:2,0:2:3:0,3,32	0/0:2,0:2:3:0,3,45	./.:.:.:.:.	./.:.:.:.:.	0/0:30,0:30:90:0,90,1031
chr2	20420612	.	C	A	4069.32	.	AC=70;AF=0.280;AN=250;BaseQRankSum=0.412;DP=646;Dels=0.00;FS=2.993;HaplotypeScore=0.1150;InbreedingCoeff=0.6698;MLEAC=64;MLEAF=0.256;MQ=59.82;MQ0=0;MQRankSum=1.393;QD=25.59;ReadPosRankSum=-1.821	GT:AD:DP:GQ:PL	0/0:42,0:42:99:0,123,1279	0/0:13,0:13:39:0,39,404	0/0:16,0:16:45:0,45,464	0/0:19,0:19:57:0,57,601	1/1:0,10:10:30:310,30,0	0/0:6,0:6:18:0,18,192	0/0:9,0:9:21:0,21,246	./.:.:.:.:.	0/0:2,0:2:6:0,6,60	1/1:0,13:13:36:378,36,0	1/1:0,2:2:6:63,6,0	0/0:8,0:8:24:0,24,250	0/0:11,0:11:33:0,33,334	./.:.:.:.:.	0/0:14,0:14:42:0,42,430	1/1:0,10:10:30:299,30,0	0/0:8,0:8:21:0,21,210	0/0:1,0:1:3:0,3,32	0/0:3,0:3:9:0,9,97	0/0:1,0:1:3:0,3,32	0/0:2,0:2:6:0,6,65	0/0:9,0:9:27:0,27,283	0/0:9,0:9:24:0,24,274	0/0:10,0:10:27:0,27,285	0/0:3,0:3:9:0,9,95	0/0:12,0:12:27:0,27,308	1/1:0,6:6:18:189,18,0	./.:.:.:.:.	1/1:0,1:1:3:32,3,0	1/1:0,14:14:39:412,39,0	1/1:0,1:1:3:32,3,0	1/1:0,2:2:6:65,6,0	1/1:0,8:8:21:228,21,0	./.:.:.:.:.	0/0:8,0:8:24:0,24,250	0/1:1,1:2:25:25,0,25	0/0:7,0:7:21:0,21,214	0/0:1,0:1:3:0,3,32	1/1:0,4:4:12:122,12,0	1/1:0,1:1:3:30,3,0	1/1:0,3:3:9:91,9,0	1/1:0,12:12:36:367,36,0	0/0:8,0:8:24:0,24,241	0/0:13,0:13:36:0,36,395	0/0:7,0:7:18:0,18,205	0/0:16,0:16:45:0,45,474	0/0:6,0:6:18:0,18,189	0/0:2,0:2:6:0,6,65	1/1:0,3:3:9:94,9,0	0/0:3,0:3:9:0,9,96	0/0:2,0:2:6:0,6,62	0/0:1,0:1:3:0,3,32	1/1:0,4:4:12:131,12,0	1/1:0,1:1:3:31,3,0	./.:.:.:.:.	./.:.:.:.:.	0/0:4,0:4:12:0,12,127	0/0:3,0:3:9:0,9,96	0/0:2,0:2:6:0,6,63	0/0:8,0:8:24:0,24,252	0/0:3,0:3:9:0,9,90	1/1:0,1:1:3:33,3,0	0/0:6,0:6:18:0,18,189	0/0:6,0:6:18:0,18,180	0/0:3,0:3:9:0,9,93	0/0:6,0:6:18:0,18,185	1/1:0,3:3:9:86,9,0	1/1:0,1:1:3:31,3,0	0/0:3,0:3:9:0,9,93	0/0:1,0:1:3:0,3,32	0/0:4,0:4:12:0,12,121	0/0:1,0:1:3:0,3,31	0/0:1,0:1:3:0,3,32	0/0:8,0:8:21:0,21,230	0/0:6,0:6:15:0,15,170	0/0:3,0:3:9:0,9,95	0/0:5,0:5:15:0,15,145	0/0:4,0:4:12:0,12,119	0/0:1,0:1:3:0,3,32	0/0:3,0:3:9:0,9,92	0/0:1,0:1:3:0,3,32	0/0:3,0:3:9:0,9,91	0/0:2,0:2:6:0,6,63	0/0:5,0:5:15:0,15,153	0/0:10,0:10:24:0,24,250	0/0:3,0:3:9:0,9,97	1/1:0,3:3:6:77,6,0	./.:.:.:.:.	1/1:0,3:3:9:93,9,0	1/1:0,7:7:21:227,21,0	1/1:0,1:1:3:32,3,0	0/0:3,0:3:6:0,6,73	1/1:0,3:3:9:95,9,0	1/1:0,1:1:3:32,3,0	1/1:0,1:1:3:32,3,0	1/1:0,2:2:6:64,6,0	0/0:2,0:2:6:0,6,67	0/0:1,0:1:3:0,3,32	0/0:3,0:3:6:0,6,75	0/0:1,0:1:3:0,3,32	0/0:2,0:2:6:0,6,65	./.:.:.:.:.	0/0:6,0:6:15:0,15,172	0/0:5,0:5:15:0,15,156	0/0:2,0:2:6:0,6,59	0/0:2,0:2:6:0,6,63	0/0:3,0:3:9:0,9,94	0/0:3,0:3:9:0,9,95	1/1:0,3:3:9:93,9,0	0/0:1,0:1:3:0,3,31	0/0:5,0:5:15:0,15,143	1/1:0,3:3:9:94,9,0	0/1:6,3:9:69:69,0,161	1/1:0,8:8:21:229,21,0	1/1:0,4:4:12:123,12,0	1/1:0,5:5:15:156,15,0	1/1:0,4:4:12:122,12,0	0/0:1,0:1:3:0,3,29	0/0:3,0:3:9:0,9,95	0/0:4,0:4:12:0,12,122	0/0:5,0:5:15:0,15,156	0/0:4,0:4:12:0,12,126	0/0:3,0:3:9:0,9,89	0/0:6,0:6:15:0,15,168	0/0:1,0:1:3:0,3,30	0/0:4,0:4:12:0,12,129	0/0:6,0:6:18:0,18,185	0/0:6,0:6:18:0,18,182	0/0:3,0:3:9:0,9,97	0/0:2,0:2:3:0,3,45	./.:.:.:.:.	0/0:2,0:2:6:0,6,52	./.:.:.:.:.	0/0:2,0:2:3:0,3,45	./.:.:.:.:.	./.:.:.:.:.	0/0:18,0:18:54:0,54,589
chr2	20424936	.	C	G	5919.99	.	AC=63;AF=0.239;AN=264;BaseQRankSum=-4.433;DP=1319;Dels=0.00;FS=6.784;HaplotypeScore=0.2508;InbreedingCoeff=0.1529;MLEAC=61;MLEAF=0.231;MQ=38.21;MQ0=3;MQRankSum=-12.683;QD=13.93;ReadPosRankSum=2.403	GT:AD:DP:GQ:PL	0/0:65,0:65:99:0,165,1884	0/0:32,0:32:81:0,81,873	0/0:31,0:31:78:0,78,819	0/0:57,0:57:99:0,129,1394	0/1:11,7:18:99:184,0,145	0/1:8,13:21:70:356,0,70	0/0:31,0:31:84:0,84,862	0/1:1,2:3:16:58,0,16	0/1:1,1:2:26:26,0,29	0/1:11,16:27:38:441,0,38	1/1:0,2:2:6:57,6,0	0/0:30,0:30:69:0,69,770	0/0:16,0:16:42:0,42,447	./.:.:.:.:.	0/0:11,0:11:24:0,24,256	0/1:15,21:36:99:557,0,150	0/1:10,11:21:99:289,0,178	0/0:2,0:2:3:0,3,32	0/1:6,8:14:46:223,0,46	0/1:3,5:8:14:137,0,14	0/0:2,0:2:6:0,6,69	0/0:4,0:4:3:0,3,32	0/0:14,0:14:27:0,27,278	0/0:30,0:30:72:0,72,758	./.:.:.:.:.	0/0:24,0:24:36:0,36,389	1/1:5,11:16:6:315,6,0	1/1:0,5:5:15:158,15,0	1/1:0,2:2:6:66,6,0	0/1:12,15:27:99:403,0,115	0/1:1,2:3:24:54,0,24	0/0:2,0:2:3:0,3,28	0/1:16,19:35:99:511,0,113	1/1:0,5:5:12:133,12,0	0/0:19,0:19:45:0,45,488	0/0:2,0:2:6:0,6,68	0/0:37,0:37:87:0,87,978	0/0:18,0:18:54:0,54,551	0/1:10,10:20:99:268,0,112	0/0:1,0:1:3:0,3,34	0/1:1,1:2:22:26,0,22	0/1:9,11:20:99:302,0,154	0/0:23,0:23:57:0,57,612	0/0:25,0:25:57:0,57,622	0/0:33,0:33:72:0,72,779	0/0:34,0:34:78:0,78,863	0/0:10,0:10:27:0,27,299	./.:.:.:.:.	1/1:0,1:1:3:31,3,0	0/0:9,0:9:15:0,15,155	0/0:4,0:4:6:0,6,63	0/0:3,0:3:9:0,9,92	./.:.:.:.:.	0/1:2,1:3:20:20,0,26	0/0:5,0:5:9:0,9,93	0/0:2,0:2:6:0,6,60	0/0:3,0:3:6:0,6,61	0/0:8,0:8:12:0,12,126	0/0:2,0:2:6:0,6,64	0/0:5,0:5:15:0,15,162	0/0:6,0:6:18:0,18,192	1/1:0,2:2:6:61,6,0	0/1:6,6:12:99:110,0,134	0/0:7,0:7:12:0,12,140	0/0:10,0:10:21:0,21,222	./.:.:.:.:.	0/1:2,2:4:23:47,0,23	0/1:7,2:9:49:49,0,78	0/0:7,0:7:15:0,15,159	1/1:0,1:1:3:31,3,0	0/0:3,0:3:9:0,9,95	1/1:1,3:4:9:93,9,0	0/0:3,0:3:9:0,9,85	0/1:8,1:9:7:7,0,210	0/0:7,0:7:18:0,18,190	0/0:4,0:4:6:0,6,76	0/0:3,0:3:3:0,3,32	0/0:1,0:2:3:0,3,32	0/0:4,0:4:9:0,9,91	0/0:8,0:8:21:0,21,229	0/0:3,0:3:6:0,6,65	0/0:3,0:3:6:0,6,63	0/1:3,1:4:18:18,0,71	0/1:3,5:8:14:134,0,14	1/1:0,4:4:9:95,9,0	0/0:6,0:6:15:0,15,160	0/0:4,0:4:9:0,9,95	0/1:7,1:8:12:12,0,175	0/0:7,0:7:15:0,15,169	1/1:0,3:3:9:97,9,0	0/0:2,0:2:6:0,6,66	0/0:7,0:7:15:0,15,156	0/1:5,1:6:25:25,0,51	0/1:1,1:2:26:26,0,26	0/0:3,0:3:6:0,6,66	0/0:4,0:4:9:0,9,97	0/0:7,0:7:18:0,18,191	0/0:7,0:7:18:0,18,183	0/0:6,0:6:12:0,12,129	0/0:2,1:3:6:0,6,57	0/0:14,1:15:12:0,12,414	1/1:2,3:5:9:95,9,0	0/0:4,0:4:9:0,9,110	0/0:3,0:3:6:0,6,63	0/0:3,0:3:6:0,6,63	0/0:11,0:11:24:0,24,268	0/0:9,0:9:27:0,27,280	0/0:9,0:9:21:0,21,226	0/1:2,2:4:20:55,0,20	0/0:13,0:13:36:0,36,371	0/0:7,0:7:18:0,18,192	0/1:2,2:4:20:56,0,20	0/0:8,0:8:21:0,21,218	1/1:1,5:6:15:152,15,0	0/1:1,2:3:26:26,0,26	0/1:1,4:5:17:107,0,17	1/1:1,3:4:9:94,9,0	0/1:5,2:7:44:44,0,108	0/0:3,0:3:9:0,9,99	0/1:4,2:6:48:48,0,52	0/0:5,0:5:6:0,6,65	0/0:6,0:6:9:0,9,96	0/1:2,4:6:17:110,0,17	0/0:2,0:2:3:0,3,32	0/1:1,2:3:22:54,0,22	1/1:1,4:5:12:123,12,0	0/0:3,0:3:9:0,9,98	0/0:4,0:4:6:0,6,63	0/0:3,0:3:6:0,6,64	0/0:7,0:7:12:0,12,165	0/0:5,0:5:6:0,6,89	0/0:4,0:4:6:0,6,77	0/0:5,0:5:9:0,9,121	0/0:5,0:5:6:0,6,89	0/0:10,0:11:18:0,18,241	0/0:4,0:4:6:0,6,89	0/0:23,0:23:63:0,63,693
chr2	20433175	.	G	T	993.26	.	AC=20;AF=0.076;AN=262;BaseQRankSum=-2.786;DP=1011;Dels=0.00;FS=1.249;HaplotypeScore=0.0382;InbreedingCoeff=0.4538;MLEAC=16;MLEAF=0.061;MQ=59.72;MQ0=1;MQRankSum=-0.112;QD=22.07;ReadPosRankSum=1.862	GT:AD:DP:GQ:PL	0/0:71,0:71:99:0,214,2307	0/0:21,0:21:63:0,63,669	0/0:22,0:22:63:0,63,677	0/0:49,0:49:99:0,147,1563	0/0:12,0:12:36:0,36,379	0/0:12,0:12:36:0,36,378	1/1:0,12:12:36:354,36,0	0/0:1,0:1:3:0,3,32	0/0:3,0:3:9:0,9,85	0/0:17,0:17:51:0,51,512	0/0:2,0:2:6:0,6,65	0/0:25,0:25:72:0,72,769	0/0:11,0:11:33:0,33,355	0/0:1,0:1:3:0,3,32	0/0:19,0:19:57:0,57,604	0/0:14,0:14:42:0,42,435	0/0:20,0:20:57:0,57,599	./.:.:.:.:.	0/0:9,0:9:24:0,24,261	0/0:4,0:4:12:0,12,120	0/0:5,0:5:15:0,15,171	0/0:20,0:20:54:0,54,591	0/0:20,0:20:60:0,60,635	0/0:22,0:22:66:0,66,701	0/0:1,0:1:3:0,3,32	0/0:18,0:18:54:0,54,547	0/0:17,0:17:51:0,51,530	0/0:3,0:3:9:0,9,97	0/0:1,0:1:3:0,3,35	0/0:24,0:24:66:0,66,708	0/0:2,0:2:6:0,6,64	0/0:7,0:7:21:0,21,220	0/0:15,0:15:42:0,42,457	0/0:4,0:4:12:0,12,132	0/0:23,0:23:69:0,69,732	0/0:3,0:3:9:0,9,98	0/0:17,0:17:51:0,51,535	0/0:10,0:10:30:0,30,319	0/0:12,0:12:36:0,36,367	0/0:3,0:3:9:0,9,94	0/0:4,0:4:12:0,12,128	0/0:19,0:19:57:0,57,593	0/0:20,0:20:54:0,54,601	0/0:15,0:15:42:0,42,456	0/0:21,0:21:63:0,63,669	0/0:10,0:10:27:0,27,306	0/0:5,0:5:15:0,15,163	0/0:2,0:2:6:0,6,65	0/0:2,0:2:6:0,6,63	0/0:6,0:6:15:0,15,168	0/0:3,0:3:9:0,9,89	0/0:3,0:3:9:0,9,94	0/0:2,0:2:6:0,6,60	1/1:0,1:1:3:33,3,0	0/0:6,0:6:18:0,18,184	0/0:3,0:3:9:0,9,94	0/0:6,0:6:18:0,18,172	0/0:6,0:6:18:0,18,180	0/0:2,0:2:6:0,6,67	0/0:4,0:4:12:0,12,118	0/0:3,0:3:9:0,9,88	0/0:4,0:4:12:0,12,128	0/0:7,0:7:21:0,21,216	0/0:2,0:2:6:0,6,64	1/1:0,9:9:27:275,27,0	0/0:6,0:6:18:0,18,189	0/0:8,0:8:24:0,24,247	0/0:3,0:3:9:0,9,97	0/0:2,0:2:6:0,6,64	./.:.:.:.:.	0/0:7,0:7:21:0,21,218	0/0:4,0:4:9:0,9,89	0/0:4,0:4:12:0,12,127	0/0:5,0:5:12:0,12,141	0/0:5,0:5:15:0,15,153	0/0:4,0:4:12:0,12,120	0/0:4,0:4:12:0,12,126	0/0:5,0:5:15:0,15,159	0/0:3,0:3:9:0,9,93	0/0:11,0:11:33:0,33,351	0/0:4,0:4:12:0,12,126	0/0:1,0:1:3:0,3,30	0/0:3,0:3:9:0,9,97	0/0:5,0:5:15:0,15,159	0/0:7,0:7:21:0,21,224	0/0:1,0:1:3:0,3,32	0/0:4,0:4:12:0,12,118	1/1:0,3:3:9:91,9,0	0/0:2,0:2:6:0,6,61	0/0:5,0:5:15:0,15,164	0/0:2,0:2:6:0,6,65	1/1:0,1:1:3:29,3,0	0/0:4,0:4:12:0,12,122	./.:.:.:.:.	0/0:2,0:2:3:0,3,45	./.:.:.:.:.	0/1:1,1:2:26:26,0,26	1/1:0,4:4:9:106,9,0	1/1:0,2:2:6:49,6,0	0/0:1,0:1:3:0,3,32	1/1:0,8:8:21:219,21,0	0/0:5,0:5:15:0,15,152	0/0:3,0:3:9:0,9,94	0/0:1,0:1:3:0,3,33	0/0:2,0:2:6:0,6,59	0/0:7,0:7:21:0,21,220	0/0:2,0:2:6:0,6,61	0/0:7,0:7:21:0,21,225	0/0:3,0:3:9:0,9,95	1/1:0,1:1:3:33,3,0	0/0:9,0:9:21:0,21,229	0/0:3,0:3:9:0,9,94	0/1:1,1:2:24:24,0,26	0/0:6,0:6:18:0,18,191	0/0:2,0:2:6:0,6,63	0/0:9,0:9:27:0,27,272	0/0:3,0:3:9:0,9,95	0/0:5,0:5:15:0,15,149	0/0:4,0:4:12:0,12,128	0/0:2,0:2:6:0,6,65	0/0:9,0:9:27:0,27,282	0/0:3,0:3:9:0,9,95	0/0:4,0:4:12:0,12,126	0/0:6,0:6:18:0,18,187	0/0:1,0:1:3:0,3,31	0/0:5,0:5:15:0,15,153	0/0:8,0:8:24:0,24,248	0/0:6,0:6:18:0,18,192	./.:.:.:.:.	0/0:2,0:2:3:0,3,45	./.:.:.:.:.	0/0:1,0:1:3:0,3,29	0/0:3,0:3:6:0,6,73	0/0:3,0:3:6:0,6,75	0/0:2,0:2:3:0,3,45	0/0:4,0:4:12:0,12,129	0/0:29,0:29:87:0,87,970
chr2	20433338	.	C	T	7649.77	.	AC=75;AF=0.284;AN=264;BaseQRankSum=3.361;DP=988;Dels=0.00;FS=0.256;HaplotypeScore=0.0533;InbreedingCoeff=0.6978;MLEAC=74;MLEAF=0.280;MQ=59.69;MQ0=0;MQRankSum=0.753;QD=26.38;ReadPosRankSum=-0.253	GT:AD:DP:GQ:PL	0/0:56,0:56:99:0,168,1745	0/0:27,0:27:81:0,81,826	0/0:17,0:17:48:0,48,495	0/0:41,0:41:99:0,120,1236	1/1:0,15:15:42:453,42,0	0/0:5,0:5:15:0,15,143	0/0:19,0:19:57:0,57,582	1/1:0,3:3:9:98,9,0	0/1:2,1:3:22:22,0,52	1/1:0,17:17:51:520,51,0	1/1:0,3:3:9:101,9,0	0/0:17,0:17:51:0,51,502	1/1:0,21:21:60:631,60,0	./.:.:.:.:.	0/0:16,0:16:45:0,45,467	1/1:0,17:17:51:520,51,0	0/0:22,0:22:66:0,66,679	0/0:3,0:3:9:0,9,95	0/0:4,0:4:9:0,9,90	0/0:5,0:5:15:0,15,148	0/0:4,0:4:9:0,9,113	0/0:11,0:11:33:0,33,328	0/0:13,0:13:39:0,39,390	0/0:22,0:22:63:0,63,666	0/0:4,0:4:12:0,12,120	0/0:26,0:26:72:0,72,760	1/1:0,15:15:45:458,45,0	1/1:0,2:2:6:66,6,0	0/1:1,2:3:16:56,0,16	1/1:0,24:24:66:700,66,0	1/1:0,4:4:12:130,12,0	1/1:0,4:4:12:122,12,0	1/1:0,17:17:48:508,48,0	./.:.:.:.:.	0/0:12,0:12:33:0,33,343	1/1:0,5:5:15:163,15,0	0/0:22,0:22:57:0,57,631	0/0:13,0:13:39:0,39,390	1/1:0,15:15:45:459,45,0	1/1:0,1:1:3:33,3,0	0/0:2,0:2:6:0,6,65	1/1:0,14:14:39:436,39,0	0/0:17,0:17:51:0,51,524	0/0:13,0:13:39:0,39,378	0/0:14,0:14:36:0,36,364	0/0:21,0:21:54:0,54,584	0/0:7,0:7:18:0,18,196	0/0:2,0:2:6:0,6,61	1/1:0,1:1:3:32,3,0	0/0:5,0:5:12:0,12,138	0/0:2,0:2:6:0,6,61	0/0:2,0:2:6:0,6,61	1/1:0,6:6:18:189,18,0	0/0:2,0:2:6:0,6,61	0/0:4,0:4:12:0,12,122	1/1:0,1:1:3:32,3,0	0/0:4,0:4:12:0,12,122	0/0:1,0:1:3:0,3,32	0/0:3,0:3:9:0,9,88	0/0:5,0:5:15:0,15,152	0/0:5,0:5:15:0,15,148	1/1:0,1:1:3:32,3,0	0/0:11,0:11:33:0,33,335	0/0:2,0:2:6:0,6,57	0/0:4,0:4:12:0,12,119	0/0:7,0:7:18:0,18,186	1/1:0,9:9:27:291,27,0	1/1:0,8:8:24:251,24,0	0/0:1,0:1:3:0,3,29	0/0:3,0:3:9:0,9,92	0/0:4,0:4:12:0,12,122	0/0:6,0:6:18:0,18,178	0/0:3,0:3:9:0,9,96	0/0:4,0:4:12:0,12,115	0/0:2,0:2:6:0,6,59	0/0:3,0:3:9:0,9,91	0/0:1,0:1:3:0,3,31	0/0:4,0:4:12:0,12,126	0/0:2,0:2:6:0,6,65	0/0:3,0:3:6:0,6,62	0/0:1,0:1:3:0,3,31	./.:.:.:.:.	0/0:5,0:5:15:0,15,155	0/0:2,0:2:6:0,6,64	0/0:5,0:5:15:0,15,148	0/0:5,0:5:15:0,15,151	0/0:1,0:1:3:0,3,32	0/1:6,1:7:10:10,0,160	0/0:6,0:6:18:0,18,186	1/1:0,5:5:15:158,15,0	0/0:1,0:1:3:0,3,32	0/0:5,0:5:15:0,15,151	1/1:0,4:4:12:124,12,0	1/1:0,3:3:9:95,9,0	1/1:0,2:2:6:64,6,0	1/1:0,6:6:18:189,18,0	0/1:3,2:5:48:48,0,80	0/0:4,0:4:12:0,12,122	0/0:2,0:2:6:0,6,63	0/0:2,0:2:3:0,3,45	0/0:6,0:6:18:0,18,178	1/1:0,1:1:3:34,3,0	1/1:0,3:3:9:90,9,0	./.:.:.:.:.	0/0:4,0:4:12:0,12,126	0/0:8,0:8:18:0,18,208	0/0:7,0:7:21:0,21,216	0/0:5,0:5:12:0,12,141	1/1:0,8:8:24:249,24,0	0/0:5,0:5:15:0,15,153	0/0:4,0:4:12:0,12,128	1/1:0,8:8:24:256,24,0	0/1:8,2:10:37:37,0,191	1/1:0,8:8:24:247,24,0	1/1:0,5:5:15:158,15,0	1/1:0,4:4:12:122,12,0	1/1:0,2:2:6:53,6,0	0/0:5,0:5:12:0,12,137	0/0:4,0:4:12:0,12,118	0/0:1,0:1:3:0,3,31	0/0:6,0:6:18:0,18,180	0/0:7,0:7:21:0,21,209	0/0:2,0:2:6:0,6,62	0/0:5,0:5:15:0,15,154	0/0:5,0:5:12:0,12,134	0/0:4,0:4:12:0,12,122	0/0:5,0:5:15:0,15,154	0/0:2,0:2:6:0,6,63	0/0:1,0:1:3:0,3,32	0/0:4,0:4:6:0,6,89	./.:.:.:.:.	0/0:5,0:5:9:0,9,121	0/0:4,0:4:6:0,6,89	0/0:6,0:6:9:0,9,134	0/0:2,0:2:3:0,3,45	0/0:3,0:3:6:0,6,74	0/0:21,0:21:63:0,63,661
chr2	20434228	.	C	T	5876.88	.	AC=74;AF=0.289;AN=256;BaseQRankSum=3.315;DP=838;Dels=0.00;FS=8.311;HaplotypeScore=0.0686;InbreedingCoeff=0.6870;MLEAC=68;MLEAF=0.266;MQ=59.80;MQ0=0;MQRankSum=-0.544;QD=26.71;ReadPosRankSum=1.281	GT:AD:DP:GQ:PL	0/0:38,0:38:99:0,114,1181	0/0:12,0:12:36:0,36,382	0/0:22,0:22:63:0,63,665	0/0:47,0:47:99:0,141,1429	1/1:0,19:19:57:588,57,0	0/0:7,0:7:21:0,21,218	0/0:19,0:19:57:0,57,576	1/1:0,2:2:6:66,6,0	0/0:1,0:1:3:0,3,29	1/1:0,15:15:45:473,45,0	./.:.:.:.:.	0/0:15,0:15:45:0,45,462	1/1:0,13:13:39:404,39,0	./.:.:.:.:.	0/0:16,0:16:48:0,48,497	1/1:0,16:16:48:505,48,0	0/0:15,0:15:45:0,45,449	0/0:1,0:1:3:0,3,31	0/0:2,0:2:6:0,6,62	0/0:4,0:4:12:0,12,118	0/0:4,0:4:12:0,12,118	0/0:13,0:13:36:0,36,372	0/0:13,0:13:39:0,39,394	0/0:19,0:19:57:0,57,584	0/0:3,0:3:9:0,9,94	0/0:14,0:14:42:0,42,432	1/1:0,14:14:42:442,42,0	1/1:0,2:2:6:64,6,0	1/1:0,1:1:3:32,3,0	1/1:0,14:14:42:440,42,0	1/1:0,3:3:9:101,9,0	1/1:0,4:4:12:133,12,0	1/1:0,10:10:30:321,30,0	1/1:0,1:1:3:32,3,0	0/0:11,0:11:33:0,33,332	1/1:0,2:2:6:64,6,0	0/0:19,0:19:54:0,54,560	0/0:12,0:12:36:0,36,367	1/1:0,2:2:6:59,6,0	./.:.:.:.:.	0/1:2,5:7:38:143,0,38	1/1:0,15:15:45:484,45,0	0/0:12,0:12:36:0,36,363	0/0:15,0:15:45:0,45,463	0/0:6,0:6:18:0,18,179	0/0:13,0:13:39:0,39,395	0/0:9,0:9:24:0,24,263	0/0:2,0:2:6:0,6,63	1/1:0,2:2:6:61,6,0	0/0:3,0:3:9:0,9,95	./.:.:.:.:.	0/0:7,0:7:21:0,21,208	1/1:0,11:11:33:355,33,0	1/1:0,3:3:9:97,9,0	0/0:1,0:1:3:0,3,31	1/1:0,1:1:3:31,3,0	0/0:2,0:2:6:0,6,62	0/0:10,0:10:30:0,30,312	0/0:5,0:5:12:0,12,132	0/0:7,0:7:21:0,21,209	./.:.:.:.:.	1/1:0,7:7:21:224,21,0	0/0:3,0:3:9:0,9,87	0/0:4,0:4:12:0,12,122	0/0:1,0:1:3:0,3,30	0/0:6,0:6:18:0,18,175	./.:.:.:.:.	1/1:0,4:4:12:130,12,0	0/0:6,0:6:18:0,18,185	0/0:1,0:1:3:0,3,31	0/0:2,0:2:6:0,6,60	0/0:2,0:2:6:0,6,61	0/0:5,0:5:15:0,15,151	0/0:6,0:6:18:0,18,184	0/0:3,0:3:9:0,9,93	0/0:6,0:6:18:0,18,192	0/0:4,0:4:9:0,9,107	0/0:3,0:3:9:0,9,89	0/0:1,0:1:3:0,3,31	./.:.:.:.:.	0/0:4,0:4:12:0,12,126	0/0:2,0:2:6:0,6,55	0/0:5,0:5:15:0,15,163	0/0:4,0:4:12:0,12,124	0/0:3,0:3:9:0,9,89	0/0:8,0:8:24:0,24,245	0/0:4,0:4:12:0,12,122	0/1:2,1:3:22:22,0,52	0/0:2,0:2:6:0,6,61	1/1:0,3:3:9:97,9,0	0/0:1,0:1:3:0,3,31	0/0:4,0:4:12:0,12,122	1/1:0,2:2:6:61,6,0	1/1:0,3:3:9:92,9,0	1/1:0,2:2:6:60,6,0	1/1:0,5:5:15:161,15,0	0/1:3,1:4:20:20,0,83	0/0:1,0:1:3:0,3,30	0/0:5,0:5:15:0,15,144	0/0:4,0:4:12:0,12,118	0/0:3,0:3:9:0,9,95	1/1:0,1:1:3:32,3,0	1/1:0,5:5:15:154,15,0	0/0:4,0:4:12:0,12,125	0/0:2,0:2:6:0,6,63	0/0:3,0:3:9:0,9,92	0/0:5,0:5:15:0,15,158	0/0:4,0:4:12:0,12,114	1/1:0,3:3:9:97,9,0	0/0:1,0:1:3:0,3,29	0/0:7,0:7:21:0,21,213	1/1:0,3:3:9:97,9,0	0/1:8,2:10:32:32,0,217	1/1:0,2:2:6:64,6,0	1/1:0,2:2:6:63,6,0	1/1:0,3:3:9:96,9,0	1/1:0,1:1:3:32,3,0	0/0:3,0:3:9:0,9,94	0/0:6,0:6:18:0,18,184	0/0:3,0:3:9:0,9,86	0/0:3,0:3:9:0,9,86	0/0:4,0:4:12:0,12,124	0/0:6,0:6:18:0,18,189	0/0:3,0:3:9:0,9,95	0/0:5,0:5:15:0,15,154	0/0:4,0:4:12:0,12,124	0/0:1,0:1:3:0,3,29	0/0:5,0:5:15:0,15,155	0/0:2,0:2:6:0,6,60	0/0:4,0:4:6:0,6,89	./.:.:.:.:.	0/0:2,0:2:6:0,6,62	0/0:6,0:6:12:0,12,152	0/0:1,0:1:3:0,3,30	./.:.:.:.:.	0/0:6,0:6:12:0,12,151	0/0:26,0:26:78:0,78,868
chr2	20434688	.	G	C	6189.55	.	AC=69;AF=0.270;AN=256;BaseQRankSum=-0.055;DP=863;Dels=0.00;FS=0.281;HaplotypeScore=0.0705;InbreedingCoeff=0.6926;MLEAC=65;MLEAF=0.254;MQ=59.85;MQ0=0;MQRankSum=-1.288;QD=27.15;ReadPosRankSum=-0.319	GT:AD:DP:GQ:PL	0/0:35,0:35:99:0,105,1152	0/0:26,0:26:78:0,78,845	0/0:17,0:17:51:0,51,549	0/0:37,0:37:99:0,111,1166	1/1:0,23:23:66:720,66,0	0/0:15,0:15:39:0,39,436	0/0:22,0:22:66:0,66,694	./.:.:.:.:.	./.:.:.:.:.	1/1:0,24:24:72:774,72,0	0/0:1,0:1:3:0,3,32	0/0:17,0:17:45:0,45,505	1/1:0,22:22:66:688,66,0	./.:.:.:.:.	0/0:14,0:14:42:0,42,449	1/1:0,10:10:30:319,30,0	0/0:11,0:11:27:0,27,318	./.:.:.:.:.	0/0:6,0:6:18:0,18,201	0/0:2,0:2:6:0,6,64	./.:.:.:.:.	0/0:5,0:5:9:0,9,120	0/0:14,0:14:42:0,42,442	0/0:19,0:19:57:0,57,619	0/0:2,0:2:6:0,6,65	0/0:21,0:21:63:0,63,665	1/1:0,8:8:24:251,24,0	1/1:0,4:4:12:129,12,0	0/1:1,2:3:24:54,0,24	1/1:0,20:20:51:585,51,0	1/1:0,2:2:6:60,6,0	1/1:0,4:4:12:133,12,0	1/1:0,10:10:30:326,30,0	0/0:2,0:2:6:0,6,68	0/0:5,0:5:12:0,12,138	1/1:0,2:2:6:63,6,0	0/0:15,0:15:39:0,39,443	0/0:21,0:21:63:0,63,672	1/1:0,11:11:30:326,30,0	1/1:0,1:1:3:33,3,0	0/1:1,3:4:20:85,0,20	1/1:0,10:10:30:330,30,0	0/0:15,0:15:45:0,45,483	0/0:9,0:9:27:0,27,294	0/0:17,0:17:51:0,51,550	0/0:6,0:6:18:0,18,180	0/0:12,0:12:30:0,30,357	./.:.:.:.:.	1/1:0,1:1:3:32,3,0	0/0:6,0:6:18:0,18,191	0/0:2,0:2:6:0,6,60	0/0:4,0:4:12:0,12,131	1/1:0,3:3:9:100,9,0	1/1:0,1:1:3:32,3,0	0/0:2,0:2:6:0,6,62	1/1:0,1:1:3:31,3,0	0/0:2,0:2:6:0,6,66	0/0:9,0:9:27:0,27,295	0/0:2,0:2:6:0,6,65	0/0:10,0:10:24:0,24,286	0/0:2,0:2:6:0,6,70	1/1:0,3:3:6:76,6,0	0/0:12,0:12:36:0,36,390	./.:.:.:.:.	0/0:6,0:6:18:0,18,195	0/0:3,0:3:9:0,9,96	1/1:0,4:4:12:126,12,0	1/1:0,7:7:21:219,21,0	0/0:2,0:2:6:0,6,67	0/0:1,0:1:3:0,3,32	0/0:2,0:2:6:0,6,63	0/0:3,0:3:9:0,9,97	0/0:1,0:1:3:0,3,34	0/0:8,0:8:24:0,24,265	0/0:9,0:9:27:0,27,290	0/0:2,0:2:6:0,6,67	0/0:3,0:3:9:0,9,97	0/0:2,0:2:6:0,6,66	0/0:2,0:2:6:0,6,63	0/0:5,0:5:15:0,15,160	0/0:3,0:3:9:0,9,97	./.:.:.:.:.	0/0:2,0:2:6:0,6,67	0/0:7,0:7:21:0,21,217	0/0:1,0:1:3:0,3,32	0/0:2,0:2:6:0,6,66	0/0:3,0:3:9:0,9,93	0/0:2,0:2:6:0,6,66	0/0:2,0:2:6:0,6,67	1/1:0,3:3:9:97,9,0	0/0:1,0:1:3:0,3,34	0/0:3,0:3:9:0,9,100	1/1:0,5:5:15:161,15,0	1/1:0,2:2:6:63,6,0	1/1:0,1:1:3:31,3,0	1/1:0,3:3:9:92,9,0	0/0:3,0:3:9:0,9,97	0/0:3,0:3:9:0,9,96	0/0:3,0:3:9:0,9,98	0/0:4,0:4:12:0,12,121	0/0:4,0:4:12:0,12,126	./.:.:.:.:.	1/1:0,3:3:9:97,9,0	0/0:3,0:3:9:0,9,97	0/0:4,0:4:12:0,12,130	0/0:5,0:5:12:0,12,142	0/0:3,0:3:9:0,9,97	0/0:9,0:9:27:0,27,283	1/1:0,2:2:6:57,6,0	0/0:3,0:3:9:0,9,95	0/0:6,0:6:18:0,18,186	1/1:0,2:2:6:59,6,0	0/1:10,2:12:30:30,0,277	1/1:0,4:4:12:130,12,0	1/1:0,5:5:15:170,15,0	1/1:0,4:4:12:123,12,0	1/1:0,4:4:12:130,12,0	0/0:3,0:3:9:0,9,99	0/0:5,0:5:15:0,15,156	0/0:5,0:5:15:0,15,156	0/0:7,0:7:21:0,21,230	0/0:2,0:2:6:0,6,64	0/0:6,0:6:18:0,18,192	0/0:3,0:3:9:0,9,95	0/0:4,0:4:12:0,12,129	0/0:5,0:5:15:0,15,157	0/0:4,0:4:12:0,12,135	0/0:4,0:4:9:0,9,112	0/0:1,0:1:3:0,3,34	0/0:2,0:2:3:0,3,45	0/0:4,0:4:6:0,6,89	0/0:2,0:2:3:0,3,45	0/0:6,0:6:12:0,12,153	0/0:2,0:2:3:0,3,45	0/0:6,0:6:15:0,15,171	0/0:4,0:4:9:0,9,108	0/0:18,0:18:54:0,54,602
chr2	20435179	.	C	T	602.92	.	AC=15;AF=0.059;AN=256;BaseQRankSum=-1.348;DP=763;Dels=0.00;FS=0.739;HaplotypeScore=0.0652;InbreedingCoeff=0.3347;MLEAC=11;MLEAF=0.043;MQ=59.75;MQ0=1;MQRankSum=-0.971;QD=18.84;ReadPosRankSum=2.176	GT:AD:DP:GQ:PL	0/0:62,0:62:99:0,186,1959	0/0:16,0:16:39:0,39,457	0/0:16,0:16:45:0,45,488	0/0:33,0:33:99:0,99,1029	0/0:8,0:8:24:0,24,256	0/0:6,0:6:18:0,18,185	1/1:0,7:7:21:212,21,0	0/0:3,0:3:9:0,9,99	0/0:1,0:1:3:0,3,32	0/0:12,0:12:36:0,36,367	./.:.:.:.:.	0/0:12,0:12:36:0,36,379	0/0:14,0:14:39:0,39,414	0/0:1,0:1:3:0,3,33	0/0:18,0:18:54:0,54,560	0/0:8,0:8:21:0,21,229	0/0:12,0:12:30:0,30,344	0/0:1,0:1:3:0,3,32	0/0:2,0:2:6:0,6,54	0/0:2,0:2:6:0,6,63	0/0:2,0:2:6:0,6,63	0/0:13,0:13:33:0,33,368	0/0:14,0:14:42:0,42,434	0/0:15,0:15:36:0,36,411	0/0:2,0:2:6:0,6,64	0/0:22,0:22:66:0,66,690	0/0:16,0:16:48:0,48,503	0/0:7,0:7:21:0,21,228	0/0:2,0:2:6:0,6,68	0/0:11,0:11:33:0,33,354	0/0:4,0:4:12:0,12,132	0/0:6,0:6:18:0,18,199	0/0:12,0:12:30:0,30,324	0/0:3,0:3:9:0,9,99	0/0:15,0:15:45:0,45,476	0/0:5,0:5:15:0,15,169	0/0:15,0:15:45:0,45,458	0/0:12,0:12:36:0,36,379	0/0:10,0:10:30:0,30,326	0/0:7,0:7:21:0,21,227	0/0:5,0:5:15:0,15,161	0/0:19,0:20:48:0,48,538	0/0:11,0:11:30:0,30,335	0/0:20,0:20:57:0,57,594	0/0:15,0:15:42:0,42,462	0/0:17,0:17:42:0,42,466	0/0:6,0:6:15:0,15,165	0/0:2,0:2:6:0,6,63	0/0:3,0:3:9:0,9,98	0/0:4,0:4:12:0,12,120	./.:.:.:.:.	0/0:1,0:1:3:0,3,31	0/0:1,0:1:3:0,3,32	./.:.:.:.:.	0/0:4,0:4:12:0,12,126	0/0:2,0:2:6:0,6,62	0/0:3,0:3:9:0,9,94	0/0:5,0:5:9:0,9,107	./.:.:.:.:.	0/0:2,0:2:6:0,6,63	0/0:2,0:2:3:0,3,32	0/0:3,0:3:9:0,9,97	0/0:2,0:2:6:0,6,64	0/0:2,0:2:6:0,6,63	1/1:0,5:5:15:155,15,0	0/0:1,0:1:3:0,3,32	0/0:3,0:3:9:0,9,96	0/0:5,0:5:12:0,12,125	0/0:2,0:2:6:0,6,67	0/0:1,0:1:3:0,3,31	0/0:3,0:3:6:0,6,76	0/0:4,0:4:12:0,12,126	0/0:2,0:2:6:0,6,61	0/0:5,0:5:15:0,15,152	0/0:3,0:3:6:0,6,65	0/0:4,0:4:12:0,12,125	0/0:3,0:3:6:0,6,77	0/0:2,0:2:6:0,6,62	./.:.:.:.:.	0/0:2,0:2:6:0,6,61	0/0:3,0:3:9:0,9,95	0/0:3,0:3:9:0,9,84	0/0:4,0:4:12:0,12,128	0/0:8,0:8:21:0,21,227	0/0:5,0:5:15:0,15,154	0/0:1,0:1:3:0,3,30	0/0:1,0:1:3:0,3,31	1/1:0,2:2:6:63,6,0	0/0:3,0:3:9:0,9,95	0/0:4,0:4:12:0,12,133	./.:.:.:.:.	0/0:2,0:2:6:0,6,64	0/0:2,0:2:6:0,6,60	0/0:3,0:3:9:0,9,90	0/0:2,0:2:6:0,6,61	0/0:2,0:2:6:0,6,64	1/1:0,4:4:12:118,12,0	0/0:4,0:4:12:0,12,124	1/1:0,1:1:3:30,3,0	0/0:3,0:3:9:0,9,96	1/1:0,3:3:9:93,9,0	0/0:2,0:2:6:0,6,65	0/0:1,0:1:3:0,3,32	0/0:2,0:2:6:0,6,65	0/0:2,0:2:6:0,6,65	0/0:2,0:2:6:0,6,63	0/0:1,0:1:3:0,3,31	0/0:5,0:5:15:0,15,153	0/0:2,0:2:6:0,6,65	1/1:0,1:1:3:31,3,0	0/0:4,0:4:12:0,12,128	0/0:2,0:2:6:0,6,67	0/1:5,4:9:96:96,0,134	0/0:2,0:2:6:0,6,64	0/0:1,0:1:3:0,3,33	0/0:2,0:2:6:0,6,63	0/0:2,0:2:3:0,3,32	0/0:3,0:3:9:0,9,94	0/0:1,0:1:3:0,3,34	0/0:4,0:4:9:0,9,101	0/0:4,0:4:12:0,12,123	0/0:2,0:2:6:0,6,65	0/0:8,0:8:21:0,21,236	0/0:3,0:3:9:0,9,93	0/0:3,0:3:9:0,9,97	0/0:2,0:2:6:0,6,63	0/0:3,0:3:9:0,9,93	0/0:4,0:4:12:0,12,125	0/0:3,0:3:9:0,9,93	0/0:2,0:2:3:0,3,45	./.:.:.:.:.	./.:.:.:.:.	0/0:4,0:4:6:0,6,89	0/0:5,0:5:9:0,9,110	0/0:4,0:4:9:0,9,109	./.:.:.:.:.	0/0:6,0:6:18:0,18,196
chr2	20436505	.	T	C	3463.45	.	AC=29;AF=0.114;AN=254;BaseQRankSum=3.203;DP=839;Dels=0.00;FS=4.857;HaplotypeScore=0.0616;InbreedingCoeff=0.5673;MLEAC=29;MLEAF=0.114;MQ=59.82;MQ0=0;MQRankSum=-1.524;QD=28.16;ReadPosRankSum=-1.212	GT:AD:DP:GQ:PL	0/0:64,0:64:99:0,193,2080	0/0:22,0:22:63:0,63,679	0/0:15,0:15:45:0,45,473	0/0:24,0:24:72:0,72,757	0/0:10,0:10:30:0,30,303	0/0:8,0:8:18:0,18,219	0/0:13,0:13:30:0,30,356	0/0:4,0:4:12:0,12,125	./.:.:.:.:.	0/0:15,0:15:42:0,42,458	0/0:2,0:2:6:0,6,68	1/1:0,19:19:57:609,57,0	0/0:14,0:14:42:0,42,435	./.:.:.:.:.	0/0:21,0:21:57:0,57,630	0/0:16,0:16:39:0,39,442	0/0:18,0:18:54:0,54,569	0/0:1,0:1:3:0,3,32	0/0:3,0:3:9:0,9,91	0/0:1,0:1:3:0,3,32	0/0:1,0:1:3:0,3,33	0/0:8,0:8:15:0,15,197	0/0:8,0:8:24:0,24,249	1/1:0,23:23:69:744,69,0	0/0:1,0:1:3:0,3,31	0/0:15,0:15:45:0,45,473	0/0:14,0:14:39:0,39,429	0/0:6,0:6:18:0,18,187	0/0:2,0:2:6:0,6,65	0/0:19,0:19:48:0,48,537	0/0:2,0:2:6:0,6,63	0/0:3,0:3:9:0,9,101	0/0:9,0:9:27:0,27,287	0/0:2,0:2:6:0,6,65	0/0:10,0:10:30:0,30,317	0/0:1,0:1:3:0,3,31	0/0:16,0:16:48:0,48,506	0/0:2,0:2:6:0,6,62	0/0:8,0:8:24:0,24,249	0/0:2,0:3:6:0,6,62	0/0:3,0:3:9:0,9,97	0/0:9,0:9:24:0,24,265	0/0:17,0:17:51:0,51,520	1/1:0,15:15:45:473,45,0	1/1:0,10:10:30:329,30,0	0/0:11,0:11:30:0,30,327	0/0:11,0:11:33:0,33,335	0/0:3,0:3:9:0,9,96	0/0:2,0:2:6:0,6,64	./.:.:.:.:.	0/0:3,0:3:9:0,9,95	0/0:4,0:4:12:0,12,128	0/0:5,0:5:12:0,12,126	0/0:3,0:3:9:0,9,97	1/1:0,7:7:21:224,21,0	0/0:2,0:2:6:0,6,63	1/1:0,2:2:6:65,6,0	1/1:0,2:2:6:67,6,0	./.:.:.:.:.	1/1:0,1:1:3:33,3,0	0/0:2,0:2:6:0,6,63	0/0:7,0:7:18:0,18,206	0/0:7,0:7:18:0,18,191	0/0:2,0:2:6:0,6,61	0/0:5,0:5:15:0,15,154	0/0:9,0:9:27:0,27,285	0/0:5,0:5:15:0,15,158	0/0:4,0:4:12:0,12,127	0/0:2,0:2:6:0,6,61	./.:.:.:.:.	0/0:3,0:3:9:0,9,94	0/0:4,0:4:12:0,12,121	0/0:1,0:1:3:0,3,33	0/1:2,3:5:46:77,0,46	1/1:0,7:7:21:226,21,0	0/0:1,0:1:3:0,3,33	0/0:2,0:2:6:0,6,64	0/0:2,0:2:6:0,6,66	0/0:2,0:2:6:0,6,65	0/0:2,0:2:6:0,6,61	0/0:3,0:3:9:0,9,96	0/0:4,0:4:12:0,12,122	0/0:1,0:1:3:0,3,32	0/0:3,0:3:9:0,9,99	0/0:3,0:3:9:0,9,92	0/0:4,0:4:12:0,12,128	0/0:4,0:4:12:0,12,128	0/0:2,0:2:6:0,6,60	0/0:5,0:5:12:0,12,125	0/0:5,0:5:15:0,15,158	0/0:1,0:1:3:0,3,31	0/0:3,0:3:9:0,9,96	0/0:5,0:5:15:0,15,158	0/0:2,0:2:6:0,6,65	0/0:2,0:2:6:0,6,66	0/0:1,0:1:3:0,3,32	0/0:7,0:7:21:0,21,219	0/0:5,0:5:15:0,15,162	0/0:3,0:3:9:0,9,95	0/0:6,0:6:18:0,18,178	0/0:1,0:1:3:0,3,32	0/0:1,0:1:3:0,3,32	0/0:3,0:3:9:0,9,93	0/0:3,0:3:9:0,9,95	0/0:4,0:4:12:0,12,126	0/0:2,0:2:6:0,6,65	0/0:5,0:5:15:0,15,162	0/0:2,0:2:6:0,6,61	0/0:1,0:1:3:0,3,31	0/0:3,0:3:6:0,6,64	0/0:3,0:3:9:0,9,92	0/0:1,0:1:3:0,3,31	0/0:7,0:7:21:0,21,217	0/0:2,0:2:6:0,6,61	0/0:12,0:12:33:0,33,368	0/0:2,0:2:6:0,6,63	0/0:4,0:4:12:0,12,125	0/0:5,0:5:9:0,9,121	1/1:0,8:8:18:214,18,0	./.:.:.:.:.	1/1:0,8:8:21:238,21,0	0/0:2,0:2:6:0,6,63	0/0:9,0:9:24:0,24,267	0/0:7,0:7:21:0,21,221	0/0:3,0:3:6:0,6,75	0/0:3,0:3:6:0,6,78	1/1:0,5:5:15:164,15,0	1/1:0,6:6:18:193,18,0	1/1:0,5:5:15:158,15,0	./.:.:.:.:.	./.:.:.:.:.	0/0:6,0:6:12:0,12,153	./.:.:.:.:.	./.:.:.:.:.	0/0:7,0:7:15:0,15,184	0/0:2,0:2:3:0,3,45	0/0:33,0:33:99:0,99,1124
chr2	20440340	.	C	T	2136.71	.	AC=33;AF=0.125;AN=264;BaseQRankSum=2.892;DP=929;Dels=0.00;FS=3.735;HaplotypeScore=0.0814;InbreedingCoeff=0.6147;MLEAC=28;MLEAF=0.106;MQ=59.79;MQ0=0;MQRankSum=-0.212;QD=24.28;ReadPosRankSum=0.226	GT:AD:DP:GQ:PL	0/0:45,0:45:99:0,135,1333	0/0:21,0:21:63:0,63,635	0/0:14,0:14:42:0,42,419	0/0:45,0:45:99:0,135,1377	0/0:8,0:8:24:0,24,245	1/1:0,8:8:24:241,24,0	0/0:20,0:20:54:0,54,566	0/0:2,0:2:6:0,6,59	0/0:1,0:1:3:0,3,32	0/0:21,0:21:63:0,63,642	0/0:6,0:6:18:0,18,189	0/0:14,0:14:42:0,42,421	0/0:14,0:14:42:0,42,428	0/0:3,0:3:9:0,9,91	0/0:23,0:23:63:0,63,668	0/0:17,0:17:51:0,51,510	1/1:0,7:7:21:207,21,0	0/0:1,0:1:3:0,3,32	1/1:0,10:10:24:277,24,0	0/0:8,0:8:24:0,24,228	1/1:0,7:7:21:228,21,0	0/0:12,0:12:30:0,30,324	0/0:11,0:11:33:0,33,326	0/0:15,0:15:45:0,45,453	0/0:3,0:3:9:0,9,98	1/1:0,17:17:48:514,48,0	0/0:9,0:9:27:0,27,279	0/0:6,0:6:18:0,18,179	0/0:10,0:10:30:0,30,306	0/0:22,0:22:63:0,63,658	0/0:6,0:6:18:0,18,185	0/0:5,0:5:15:0,15,159	0/0:24,0:24:69:0,69,674	0/0:7,0:7:21:0,21,220	0/0:13,0:13:36:0,36,382	0/0:4,0:4:12:0,12,130	0/0:19,0:19:57:0,57,569	0/0:6,0:6:15:0,15,161	0/0:6,0:6:18:0,18,175	0/0:2,0:2:6:0,6,65	0/0:4,0:4:12:0,12,132	0/0:17,0:17:51:0,51,513	0/0:11,0:11:33:0,33,333	0/0:17,0:17:51:0,51,504	0/0:19,0:19:57:0,57,563	0/0:21,0:21:54:0,54,587	0/0:10,0:10:30:0,30,300	0/0:7,0:7:21:0,21,219	0/0:8,0:8:21:0,21,223	0/0:6,0:6:18:0,18,186	0/0:2,0:2:6:0,6,61	0/0:2,0:2:6:0,6,60	0/0:4,0:4:9:0,9,106	0/0:1,0:1:3:0,3,30	0/0:3,0:3:9:0,9,93	0/0:2,0:2:6:0,6,60	0/0:7,0:7:18:0,18,201	0/0:10,0:10:30:0,30,287	0/0:5,0:5:12:0,12,135	0/0:6,0:6:18:0,18,178	0/0:1,0:1:3:0,3,32	0/0:5,0:5:15:0,15,150	1/1:0,7:7:21:214,21,0	0/0:3,0:3:9:0,9,89	0/0:4,0:4:12:0,12,120	0/0:3,0:3:9:0,9,94	0/0:6,0:6:18:0,18,185	0/0:6,0:6:18:0,18,180	0/0:1,0:1:3:0,3,29	1/1:0,4:4:12:118,12,0	1/1:0,3:3:9:94,9,0	0/0:6,0:6:18:0,18,178	0/0:2,0:2:6:0,6,63	0/0:4,0:4:12:0,12,118	0/0:2,0:2:6:0,6,63	0/0:4,0:4:12:0,12,122	0/0:3,0:3:9:0,9,93	0/0:4,0:4:12:0,12,121	0/0:1,0:1:3:0,3,31	0/0:2,0:2:6:0,6,62	./.:.:.:.:.	0/0:3,0:3:9:0,9,90	0/1:4,1:5:17:17,0,103	1/1:0,2:2:6:61,6,0	1/1:0,3:3:9:87,9,0	0/0:4,0:4:9:0,9,94	1/1:0,2:2:3:45,3,0	0/0:8,0:8:24:0,24,249	1/1:0,2:2:6:62,6,0	0/0:3,0:3:9:0,9,97	1/1:0,1:1:3:31,3,0	0/0:4,0:4:12:0,12,119	0/0:2,0:2:6:0,6,60	0/0:2,0:2:6:0,6,63	./.:.:.:.:.	./.:.:.:.:.	0/0:9,0:9:27:0,27,271	0/0:3,0:3:9:0,9,90	0/0:1,0:1:3:0,3,32	0/0:1,0:1:3:0,3,29	0/0:7,0:7:21:0,21,214	0/0:2,0:2:6:0,6,61	0/0:1,0:1:3:0,3,32	0/0:1,0:1:3:0,3,30	0/0:2,0:2:6:0,6,59	0/0:4,0:4:12:0,12,121	1/1:0,4:4:12:126,12,0	1/1:0,5:5:15:148,15,0	0/0:4,0:4:12:0,12,123	0/0:3,0:3:9:0,9,92	0/0:4,0:4:12:0,12,122	0/0:4,0:4:12:0,12,126	0/0:4,0:4:12:0,12,126	0/0:3,0:3:9:0,9,89	0/0:3,0:3:9:0,9,89	0/0:1,0:1:3:0,3,31	0/0:2,0:2:6:0,6,61	0/0:4,0:4:12:0,12,116	0/0:4,0:4:12:0,12,115	1/1:0,1:1:3:30,3,0	0/0:3,0:3:9:0,9,89	0/0:7,0:7:21:0,21,207	0/0:5,0:5:15:0,15,153	0/0:2,0:2:6:0,6,60	0/0:8,0:8:21:0,21,202	0/0:3,0:3:9:0,9,92	./.:.:.:.:.	0/0:4,0:4:12:0,12,124	0/0:4,0:4:12:0,12,121	0/0:2,0:2:3:0,3,45	0/0:4,0:4:6:0,6,89	./.:.:.:.:.	0/0:7,0:7:12:0,12,165	0/0:2,0:2:6:0,6,61	0/0:3,0:3:6:0,6,75	0/0:4,0:4:6:0,6,89	0/0:28,0:28:84:0,84,939
chr2	20443592	.	A	T	2073.58	.	AC=26;AF=0.102;AN=254;BaseQRankSum=0.526;DP=907;Dels=0.00;FS=0.000;HaplotypeScore=0.1863;InbreedingCoeff=0.6104;MLEAC=23;MLEAF=0.091;MQ=59.72;MQ0=0;MQRankSum=-0.046;QD=24.98;ReadPosRankSum=-0.009	GT:AD:DP:GQ:PL	0/0:74,0:74:99:0,223,2335	0/0:13,0:13:39:0,39,386	0/0:7,0:7:21:0,21,225	0/0:24,0:24:72:0,72,723	0/0:8,0:8:21:0,21,211	1/1:0,12:12:36:361,36,0	0/0:21,0:21:57:0,57,617	0/0:5,0:5:15:0,15,155	0/0:1,0:1:3:0,3,33	0/0:12,0:12:33:0,33,333	0/0:1,0:1:3:0,3,32	0/0:11,0:11:33:0,33,326	0/0:20,0:20:57:0,57,602	0/0:2,0:2:6:0,6,64	0/0:19,0:19:45:0,45,501	0/0:12,0:12:36:0,36,371	1/1:0,11:11:30:319,30,0	1/1:0,1:1:3:31,3,0	1/1:0,17:17:36:440,36,0	0/0:8,0:8:24:0,24,237	0/0:2,0:2:6:0,6,63	0/0:15,0:15:33:0,33,377	0/0:18,0:18:51:0,51,541	0/0:13,0:13:39:0,39,386	0/0:1,0:1:3:0,3,32	0/0:17,0:17:48:0,48,509	0/0:15,0:15:45:0,45,444	0/0:6,0:6:18:0,18,188	0/0:5,0:5:15:0,15,155	0/0:17,0:17:51:0,51,525	0/0:5,0:5:15:0,15,165	0/0:3,0:3:9:0,9,95	0/0:15,0:15:42:0,42,423	0/0:3,0:3:9:0,9,96	0/0:14,0:14:42:0,42,440	0/0:8,0:8:24:0,24,249	0/0:14,0:14:36:0,36,400	0/0:10,0:10:30:0,30,298	0/0:16,0:16:45:0,45,474	0/0:3,0:3:9:0,9,87	0/0:1,0:1:3:0,3,23	0/0:15,0:15:45:0,45,446	0/0:11,0:11:33:0,33,329	0/0:14,0:14:42:0,42,434	0/0:12,0:12:36:0,36,374	0/0:14,0:14:36:0,36,408	0/0:7,0:7:21:0,21,203	0/0:3,0:3:9:0,9,99	0/0:1,0:1:3:0,3,31	0/0:4,0:4:12:0,12,124	0/0:1,0:1:3:0,3,22	./.:.:.:.:.	0/0:5,0:5:15:0,15,148	0/0:2,0:2:6:0,6,59	0/0:8,0:8:21:0,21,230	./.:.:.:.:.	./.:.:.:.:.	0/0:1,0:1:3:0,3,33	0/0:4,0:4:12:0,12,120	0/0:5,0:5:15:0,15,152	./.:.:.:.:.	0/0:2,0:2:6:0,6,61	1/1:0,10:10:27:287,27,0	0/0:3,0:3:9:0,9,91	0/0:8,0:8:24:0,24,238	0/0:4,0:4:12:0,12,125	0/0:5,0:5:15:0,15,150	0/0:5,0:5:15:0,15,152	0/0:3,0:3:6:0,6,72	1/1:0,2:2:6:64,6,0	0/0:2,0:2:6:0,6,62	0/0:6,0:6:18:0,18,184	0/0:3,0:3:9:0,9,90	0/0:1,0:1:3:0,3,29	0/0:1,0:1:3:0,3,32	./.:.:.:.:.	0/0:2,0:2:6:0,6,67	0/0:2,0:2:6:0,6,63	0/0:3,0:3:9:0,9,92	0/0:2,0:2:6:0,6,66	0/0:1,0:1:3:0,3,31	0/0:3,0:3:9:0,9,89	0/0:4,0:4:12:0,12,127	1/1:0,2:2:6:63,6,0	1/1:0,3:3:9:91,9,0	0/0:2,0:2:6:0,6,64	1/1:0,4:4:9:105,9,0	0/0:13,0:13:39:0,39,396	1/1:0,4:4:12:123,12,0	0/0:3,0:3:9:0,9,100	1/1:0,7:7:15:184,15,0	0/0:2,0:2:6:0,6,63	0/0:5,0:5:15:0,15,159	0/0:1,0:1:3:0,3,32	0/0:2,0:2:6:0,6,66	0/0:4,0:4:12:0,12,126	0/0:4,0:4:12:0,12,124	0/0:1,0:1:3:0,3,30	0/0:4,0:4:12:0,12,118	0/0:1,0:1:3:0,3,32	0/0:4,0:4:12:0,12,128	0/0:7,0:7:15:0,15,160	0/0:6,0:6:18:0,18,180	0/0:3,0:3:9:0,9,82	./.:.:.:.:.	0/0:7,0:7:12:0,12,162	1/1:0,6:6:18:202,18,0	1/1:0,4:4:12:120,12,0	0/0:4,0:4:12:0,12,129	0/0:7,0:7:21:0,21,213	0/0:4,0:4:12:0,12,120	0/0:4,0:4:12:0,12,135	0/0:12,0:12:33:0,33,348	./.:.:.:.:.	0/0:4,0:4:12:0,12,121	0/0:4,0:4:12:0,12,118	0/0:5,0:5:15:0,15,152	0/0:5,0:5:15:0,15,153	./.:.:.:.:.	0/0:2,0:2:6:0,6,61	0/0:5,0:5:15:0,15,151	0/0:3,0:3:9:0,9,92	0/0:7,0:7:21:0,21,226	0/0:1,0:1:3:0,3,32	0/0:7,0:7:21:0,21,214	0/0:7,0:7:21:0,21,212	0/0:4,0:4:9:0,9,98	0/0:9,0:9:27:0,27,276	0/0:4,0:4:12:0,12,118	./.:.:.:.:.	0/0:2,0:2:6:0,6,52	./.:.:.:.:.	0/0:6,0:6:9:0,9,134	0/0:4,0:4:6:0,6,89	0/0:6,0:6:9:0,9,134	0/0:4,0:4:6:0,6,89	0/0:29,0:29:87:0,87,970
chr2	20447592	.	C	T	1166.13	.	AC=14;AF=0.056;AN=248;BaseQRankSum=-5.227;DP=830;Dels=0.00;FS=6.899;HaplotypeScore=0.0984;InbreedingCoeff=0.3459;MLEAC=12;MLEAF=0.048;MQ=55.03;MQ0=3;MQRankSum=3.349;QD=19.76;ReadPosRankSum=0.185	GT:AD:DP:GQ:PL	0/0:23,0:23:69:0,69,736	0/0:31,0:31:93:0,93,976	0/0:12,0:12:33:0,33,366	0/0:44,0:44:99:0,126,1341	0/0:16,0:16:48:0,48,508	0/0:11,0:11:33:0,33,351	0/0:21,0:21:60:0,60,650	0/0:2,0:2:6:0,6,65	0/1:1,1:2:16:26,0,16	0/0:15,0:15:42:0,42,446	0/0:3,0:3:9:0,9,77	0/0:9,0:9:21:0,21,243	0/0:15,0:15:42:0,42,457	./.:.:.:.:.	0/0:21,0:21:57:0,57,617	0/0:16,0:16:42:0,42,441	0/0:10,0:10:30:0,30,316	./.:.:.:.:.	0/0:5,0:5:15:0,15,157	0/0:4,0:4:9:0,9,104	0/0:2,0:2:6:0,6,67	0/0:11,1:12:5:0,5,320	0/0:12,0:12:36:0,36,393	0/0:23,0:23:69:0,69,736	./.:.:.:.:.	0/0:12,0:12:30:0,30,319	0/0:14,0:14:42:0,42,443	0/0:3,0:3:9:0,9,77	0/0:2,0:2:6:0,6,64	0/0:10,0:10:30:0,30,319	0/0:4,0:4:12:0,12,112	./.:.:.:.:.	0/0:13,0:13:39:0,39,419	0/0:4,0:4:12:0,12,120	0/0:15,0:15:45:0,45,476	0/0:2,0:2:6:0,6,43	0/0:12,0:12:36:0,36,387	0/0:18,0:18:39:0,39,443	0/0:7,0:7:18:0,18,193	./.:.:.:.:.	0/0:4,0:4:12:0,12,132	0/0:13,0:13:36:0,36,394	0/0:20,0:20:60:0,60,634	1/1:0,16:16:48:500,48,0	0/0:18,0:18:51:0,51,540	0/1:11,11:22:99:268,0,272	0/0:14,0:14:36:0,36,395	1/1:0,5:5:15:159,15,0	0/0:4,0:4:9:0,9,111	0/0:1,0:1:3:0,3,34	./.:.:.:.:.	0/0:3,0:3:9:0,9,94	0/0:5,0:5:12:0,12,142	./.:.:.:.:.	1/1:0,5:5:12:135,12,0	0/0:1,0:1:3:0,3,34	1/1:0,3:3:9:89,9,0	1/1:0,5:5:15:157,15,0	./.:.:.:.:.	0/0:6,0:6:15:0,15,161	0/0:1,0:1:3:0,3,32	0/0:2,0:2:6:0,6,65	0/0:2,0:2:6:0,6,65	0/0:6,0:6:15:0,15,161	0/0:8,0:8:21:0,21,234	0/0:4,0:4:12:0,12,130	0/0:1,0:1:3:0,3,23	0/0:5,0:5:12:0,12,131	0/0:2,0:2:6:0,6,63	./.:.:.:.:.	0/0:4,0:4:9:0,9,94	./.:.:.:.:.	0/0:1,0:1:3:0,3,32	0/0:1,0:1:3:0,3,30	0/0:4,0:4:12:0,12,126	1/1:0,1:1:3:32,3,0	0/0:4,0:4:6:0,6,77	0/0:3,0:3:9:0,9,88	0/0:4,0:4:12:0,12,120	0/0:3,0:3:9:0,9,91	0/0:2,0:2:6:0,6,61	0/0:3,0:3:6:0,6,66	0/0:1,0:1:3:0,3,32	0/0:1,0:1:3:0,3,33	0/0:4,0:4:12:0,12,123	0/0:5,0:5:15:0,15,157	0/0:7,0:7:18:0,18,195	0/0:4,0:4:12:0,12,127	0/0:2,0:2:6:0,6,63	0/0:3,0:3:9:0,9,94	0/0:4,0:4:12:0,12,127	0/0:1,0:1:3:0,3,33	0/0:1,0:1:3:0,3,32	0/0:1,0:1:3:0,3,32	0/0:4,0:4:12:0,12,130	0/0:1,0:1:3:0,3,32	0/0:6,0:6:18:0,18,182	0/0:5,0:5:15:0,15,158	0/0:2,0:2:6:0,6,62	0/0:1,0:1:3:0,3,32	0/0:1,0:1:3:0,3,31	0/0:3,0:3:6:0,6,61	0/0:1,0:1:3:0,3,34	0/0:4,0:4:12:0,12,129	0/0:4,0:4:12:0,12,129	0/0:3,0:3:9:0,9,94	0/0:3,0:3:9:0,9,103	0/0:3,0:3:9:0,9,92	0/0:3,0:3:9:0,9,84	0/0:5,0:5:9:0,9,106	0/0:10,0:10:24:0,24,266	0/0:3,0:3:9:0,9,85	0/0:5,0:5:15:0,15,157	0/0:2,0:2:6:0,6,62	0/0:5,0:5:15:0,15,160	0/0:6,0:6:18:0,18,187	0/0:3,0:3:9:0,9,96	0/0:2,0:2:6:0,6,61	0/0:4,0:4:12:0,12,132	0/0:4,0:4:12:0,12,126	0/0:6,0:6:18:0,18,192	0/0:3,0:3:6:0,6,59	0/0:3,0:3:6:0,6,77	0/0:3,0:3:6:0,6,75	0/0:5,0:5:15:0,15,157	0/0:3,0:3:9:0,9,94	0/0:4,0:4:12:0,12,126	0/0:4,0:4:12:0,12,125	0/0:6,0:6:18:0,18,192	./.:.:.:.:.	0/0:2,0:2:3:0,3,45	0/0:3,0:3:6:0,6,76	0/0:6,0:6:18:0,18,192	0/0:3,0:3:9:0,9,94	./.:.:.:.:.	./.:.:.:.:.	0/0:21,0:21:63:0,63,719
chr2	20449035	.	T	A	1348.93	.	AC=19;AF=0.083;AN=230;BaseQRankSum=4.619;DP=673;Dels=0.00;FS=0.000;HaplotypeScore=0.0496;InbreedingCoeff=0.4168;MLEAC=17;MLEAF=0.074;MQ=59.93;MQ0=0;MQRankSum=-0.873;QD=25.45;ReadPosRankSum=-1.178	GT:AD:DP:GQ:PL	0/0:33,0:33:99:0,99,1009	0/0:14,0:14:42:0,42,415	0/0:10,0:10:30:0,30,296	0/0:40,0:40:99:0,120,1157	0/0:13,0:13:36:0,36,371	0/0:10,0:10:30:0,30,286	0/0:7,0:7:21:0,21,202	./.:.:.:.:.	0/0:2,0:2:6:0,6,67	0/0:9,0:9:27:0,27,265	./.:.:.:.:.	1/1:0,11:11:30:329,30,0	0/0:11,0:11:33:0,33,326	./.:.:.:.:.	0/0:12,0:12:36:0,36,360	0/0:6,0:6:15:0,15,161	0/0:19,0:19:57:0,57,544	./.:.:.:.:.	0/0:1,0:1:3:0,3,30	0/0:2,0:2:6:0,6,57	./.:.:.:.:.	0/0:6,0:6:12:0,12,149	0/0:7,0:7:21:0,21,207	0/0:10,0:10:27:0,27,289	./.:.:.:.:.	0/0:18,0:18:48:0,48,513	0/0:15,0:15:45:0,45,450	0/0:1,0:1:3:0,3,32	0/0:1,0:1:3:0,3,34	0/0:11,0:11:33:0,33,316	0/0:1,0:1:3:0,3,32	0/0:1,0:1:3:0,3,31	0/0:8,0:8:18:0,18,212	./.:.:.:.:.	0/0:13,0:13:33:0,33,358	./.:.:.:.:.	0/0:15,0:15:39:0,39,425	0/0:5,0:5:12:0,12,133	0/0:10,0:10:30:0,30,294	0/0:2,0:2:6:0,6,55	0/0:2,0:2:6:0,6,63	0/0:14,0:14:42:0,42,415	0/0:16,0:16:42:0,42,436	0/0:12,0:12:33:0,33,346	1/1:0,12:12:36:369,36,0	0/0:11,0:11:24:0,24,285	0/0:14,0:14:39:0,39,405	./.:.:.:.:.	0/0:3,0:3:9:0,9,89	0/0:6,0:6:18:0,18,176	0/0:2,0:2:6:0,6,59	0/0:1,0:1:3:0,3,29	0/0:3,0:3:9:0,9,92	0/0:3,0:3:9:0,9,89	0/0:7,0:7:21:0,21,209	0/0:1,0:1:3:0,3,32	0/0:3,0:3:9:0,9,86	0/0:5,0:5:15:0,15,148	0/0:1,0:1:3:0,3,30	1/1:0,7:7:21:221,21,0	0/0:4,0:4:12:0,12,117	0/0:3,0:3:9:0,9,86	0/0:4,0:4:12:0,12,116	0/0:1,0:1:3:0,3,29	0/0:3,0:3:9:0,9,89	0/0:8,0:8:21:0,21,224	0/0:5,0:5:15:0,15,151	0/0:4,0:4:12:0,12,118	./.:.:.:.:.	./.:.:.:.:.	0/0:1,0:1:3:0,3,31	0/0:2,0:2:6:0,6,59	0/0:2,0:2:6:0,6,60	1/1:0,2:2:6:62,6,0	1/1:0,9:9:27:277,27,0	0/0:3,0:3:6:0,6,74	./.:.:.:.:.	0/0:4,0:4:12:0,12,120	0/0:4,0:4:12:0,12,119	0/0:9,0:9:21:0,21,237	./.:.:.:.:.	0/0:2,0:2:6:0,6,58	0/0:2,0:2:6:0,6,60	0/0:4,0:4:12:0,12,122	0/0:4,0:4:12:0,12,120	0/0:2,0:2:6:0,6,63	0/0:2,0:2:6:0,6,59	0/0:1,0:1:3:0,3,32	0/0:2,0:2:6:0,6,60	./.:.:.:.:.	0/0:1,0:1:3:0,3,30	0/0:3,0:3:9:0,9,88	0/0:2,0:2:6:0,6,60	0/0:1,0:1:3:0,3,30	0/0:3,0:3:9:0,9,89	./.:.:.:.:.	0/0:1,0:1:3:0,3,31	./.:.:.:.:.	0/0:4,0:4:9:0,9,104	0/0:1,0:1:3:0,3,29	0/0:1,0:1:3:0,3,30	0/0:3,0:3:9:0,9,89	0/0:2,0:2:6:0,6,57	0/0:2,0:2:6:0,6,59	0/0:6,0:6:18:0,18,176	0/0:7,0:7:18:0,18,194	0/0:1,0:1:3:0,3,29	0/0:3,0:3:9:0,9,86	0/0:1,0:1:3:0,3,32	0/0:2,0:2:6:0,6,57	0/0:6,0:6:18:0,18,172	0/0:1,0:1:3:0,3,32	0/0:5,0:5:15:0,15,146	0/0:2,0:2:6:0,6,59	0/0:1,0:1:3:0,3,31	0/0:3,0:3:9:0,9,89	0/0:5,0:5:15:0,15,150	0/0:1,0:1:3:0,3,29	1/1:0,2:2:6:61,6,0	0/0:1,0:1:3:0,3,30	0/1:1,4:5:16:108,0,16	0/0:3,0:3:9:0,9,92	0/0:12,0:12:36:0,36,355	0/0:4,0:4:12:0,12,118	0/0:8,0:8:21:0,21,219	0/0:3,0:3:6:0,6,74	1/1:0,1:1:3:32,3,0	1/1:0,2:2:6:63,6,0	1/1:0,2:2:6:61,6,0	./.:.:.:.:.	./.:.:.:.:.	./.:.:.:.:.	0/0:2,0:2:3:0,3,45	./.:.:.:.:.	./.:.:.:.:.	./.:.:.:.:.	0/0:26,0:26:78:0,78,875
chr2	20449990	.	A	G	1063.82	.	AC=15;AF=0.057;AN=264;BaseQRankSum=2.349;DP=1087;Dels=0.00;FS=1.283;HaplotypeScore=0.1187;InbreedingCoeff=0.4218;MLEAC=12;MLEAF=0.045;MQ=59.84;MQ0=0;MQRankSum=0.399;QD=24.74;ReadPosRankSum=1.371	GT:AD:DP:GQ:PL	0/0:68,0:68:99:0,204,2124	0/0:36,0:36:99:0,108,1110	0/0:16,0:16:45:0,45,474	0/0:69,0:69:99:0,189,1981	0/0:18,0:18:48:0,48,491	0/0:11,0:11:30:0,30,313	0/0:20,0:20:51:0,51,561	0/0:6,0:6:18:0,18,189	0/0:2,0:2:6:0,6,61	0/0:20,0:20:60:0,60,585	0/0:4,0:4:12:0,12,128	0/0:20,0:20:60:0,60,615	0/0:15,0:15:42:0,42,444	0/0:1,0:1:3:0,3,32	0/0:19,0:19:51:0,51,546	0/0:21,0:21:63:0,63,625	0/0:22,0:22:60:0,60,633	0/0:3,0:3:9:0,9,91	0/0:7,0:7:21:0,21,204	0/0:7,0:7:15:0,15,177	0/0:4,0:4:12:0,12,126	0/0:12,0:12:36:0,36,361	1/1:0,16:16:48:494,48,0	0/0:25,0:25:75:0,75,770	0/0:4,0:4:12:0,12,124	0/0:18,0:18:54:0,54,539	0/0:15,0:15:45:0,45,461	0/0:4,0:4:12:0,12,133	0/0:3,0:3:9:0,9,97	0/0:14,0:14:36:0,36,375	0/0:11,0:11:33:0,33,360	0/0:1,0:1:3:0,3,32	0/0:16,0:16:48:0,48,475	./.:.:.:.:.	0/0:19,0:19:54:0,54,557	0/0:6,0:6:18:0,18,195	0/0:32,0:32:93:0,93,956	0/0:10,0:10:30:0,30,303	0/0:7,0:7:21:0,21,213	0/0:5,0:5:15:0,15,160	0/0:5,0:5:15:0,15,155	0/0:14,0:14:39:0,39,392	0/0:21,0:21:60:0,60,617	0/0:15,0:15:45:0,45,451	0/0:20,0:20:60:0,60,611	0/0:27,0:27:78:0,78,787	0/0:14,0:14:42:0,42,426	0/0:2,0:2:6:0,6,65	0/0:3,0:3:9:0,9,89	0/0:5,0:5:12:0,12,138	0/0:1,0:1:3:0,3,29	0/0:1,0:1:3:0,3,30	0/0:5,0:5:15:0,15,150	0/0:4,0:4:12:0,12,123	0/0:8,0:8:24:0,24,243	0/0:4,0:4:12:0,12,122	0/0:6,0:6:18:0,18,181	0/0:2,0:2:6:0,6,59	0/0:1,0:1:3:0,3,31	0/0:4,0:4:12:0,12,126	0/0:4,0:4:12:0,12,120	0/0:4,0:4:12:0,12,119	0/0:6,0:6:18:0,18,175	0/0:2,0:2:6:0,6,59	0/0:4,0:4:12:0,12,122	0/0:1,0:1:3:0,3,30	0/0:2,0:2:6:0,6,63	0/0:4,0:4:12:0,12,122	0/0:3,0:3:9:0,9,88	0/0:2,0:2:6:0,6,57	./.:.:.:.:.	0/0:4,0:4:12:0,12,117	0/0:2,0:2:6:0,6,63	0/0:3,0:3:9:0,9,94	0/0:9,0:9:27:0,27,278	0/0:9,0:9:18:0,18,229	0/0:4,0:4:12:0,12,118	0/1:2,1:3:21:21,0,52	0/0:1,0:1:3:0,3,30	0/0:5,0:5:15:0,15,153	0/0:3,0:3:9:0,9,95	0/0:2,0:2:6:0,6,60	0/0:3,0:3:9:0,9,97	0/0:4,0:4:12:0,12,118	0/0:1,0:1:3:0,3,33	0/0:1,0:1:3:0,3,30	0/0:5,0:5:15:0,15,146	0/0:1,0:1:3:0,3,33	0/0:5,0:5:15:0,15,159	0/0:2,0:2:6:0,6,61	0/0:2,0:2:6:0,6,61	0/0:3,0:3:9:0,9,88	0/0:1,0:1:3:0,3,31	0/0:4,0:4:12:0,12,118	0/0:5,0:5:15:0,15,154	0/0:2,0:2:6:0,6,64	0/0:3,0:3:9:0,9,92	0/0:5,0:5:12:0,12,138	0/0:1,0:1:3:0,3,31	0/0:7,0:7:21:0,21,206	0/0:4,0:4:12:0,12,126	0/0:1,0:1:3:0,3,30	0/0:2,0:2:6:0,6,61	0/0:2,0:2:6:0,6,60	1/1:0,2:2:6:67,6,0	0/0:10,0:10:30:0,30,305	0/0:4,0:4:12:0,12,122	1/1:0,6:6:18:190,18,0	0/0:4,0:4:12:0,12,126	0/0:10,0:10:18:0,18,240	0/0:4,0:4:12:0,12,111	0/0:4,0:4:12:0,12,126	0/0:9,0:9:27:0,27,265	0/0:5,0:5:15:0,15,145	0/0:5,0:5:15:0,15,157	0/0:4,0:4:12:0,12,128	0/0:6,0:6:18:0,18,181	0/0:4,0:4:12:0,12,123	0/0:4,0:4:12:0,12,115	1/1:0,3:3:9:94,9,0	0/0:9,0:9:27:0,27,275	0/0:3,0:3:9:0,9,89	1/1:0,10:10:30:313,30,0	1/1:0,2:2:6:63,6,0	1/1:0,1:1:3:31,3,0	0/0:6,0:6:18:0,18,178	0/0:5,0:5:15:0,15,155	0/0:4,0:4:12:0,12,118	0/0:4,0:4:9:0,9,105	0/0:2,0:2:3:0,3,45	./.:.:.:.:.	0/0:2,0:2:3:0,3,45	./.:.:.:.:.	./.:.:.:.:.	0/0:2,0:2:3:0,3,45	0/0:2,0:2:3:0,3,45	0/0:41,0:41:99:0,123,1348
chr2	20451150	.	G	A	1534.06	.	AC=20;AF=0.076;AN=262;BaseQRankSum=-5.050;DP=1019;Dels=0.00;FS=5.320;HaplotypeScore=0.1250;InbreedingCoeff=0.5372;MLEAC=17;MLEAF=0.065;MQ=59.91;MQ0=0;MQRankSum=-1.349;QD=24.74;ReadPosRankSum=3.172	GT:AD:DP:GQ:PL	0/0:47,0:47:99:0,141,1499	0/0:21,0:21:60:0,60,650	0/0:26,0:26:75:0,75,804	0/0:54,0:54:99:0,159,1640	0/0:21,0:21:60:0,60,658	0/0:18,0:18:45:0,45,495	0/0:19,0:19:57:0,57,594	0/0:2,0:2:6:0,6,57	0/0:1,0:1:3:0,3,32	0/0:23,0:23:69:0,69,721	0/0:3,0:3:9:0,9,103	1/1:0,11:11:30:325,30,0	0/0:11,0:11:33:0,33,353	0/0:1,0:1:3:0,3,32	0/0:23,0:23:63:0,63,690	0/0:26,0:26:75:0,75,790	0/0:16,0:16:45:0,45,499	0/0:2,0:2:6:0,6,63	0/0:6,0:6:18:0,18,182	0/0:3,0:3:9:0,9,89	0/0:2,0:2:6:0,6,65	0/0:18,0:18:45:0,45,511	0/0:17,0:17:42:0,42,465	0/0:14,0:14:42:0,42,450	0/0:1,0:1:3:0,3,35	0/0:22,0:22:66:0,66,680	0/0:11,0:11:33:0,33,331	0/0:5,0:5:15:0,15,170	./.:.:.:.:.	0/0:20,0:20:60:0,60,612	0/0:3,0:3:9:0,9,96	0/0:1,0:1:3:0,3,32	0/0:22,0:22:60:0,60,653	0/0:4,0:4:12:0,12,130	0/0:11,0:11:30:0,30,327	0/0:9,0:9:27:0,27,283	0/0:24,0:24:72:0,72,757	0/0:10,0:10:27:0,27,293	0/0:13,0:13:39:0,39,396	0/0:2,0:2:6:0,6,67	0/0:4,0:4:12:0,12,122	0/0:9,0:9:27:0,27,289	0/0:19,0:19:51:0,51,565	0/0:17,0:17:48:0,48,527	1/1:0,17:17:45:487,45,0	0/0:18,0:18:54:0,54,574	0/0:16,0:16:45:0,45,493	0/0:4,0:4:12:0,12,132	0/0:6,0:6:12:0,12,153	0/0:3,0:3:9:0,9,95	./.:.:.:.:.	0/0:2,0:2:6:0,6,62	0/0:5,0:5:15:0,15,155	0/0:1,0:1:3:0,3,31	0/0:6,0:6:18:0,18,192	0/0:3,0:3:9:0,9,94	0/0:2,0:2:6:0,6,61	0/0:8,0:8:21:0,21,235	0/0:1,0:1:3:0,3,31	1/1:0,7:7:21:212,21,0	0/0:9,0:9:27:0,27,280	0/0:2,0:2:6:0,6,65	0/0:11,0:11:33:0,33,347	0/0:5,0:5:15:0,15,159	0/0:8,0:8:24:0,24,249	0/0:7,0:7:21:0,21,221	0/0:3,0:3:9:0,9,97	0/0:3,0:3:9:0,9,95	0/0:4,0:4:12:0,12,132	0/0:3,0:3:9:0,9,97	0/0:5,0:5:15:0,15,158	0/0:5,0:5:15:0,15,158	0/0:6,0:6:18:0,18,195	1/1:0,3:3:6:75,6,0	1/1:0,1:1:3:31,3,0	0/0:2,0:2:6:0,6,59	0/0:5,0:5:15:0,15,154	0/0:4,0:4:12:0,12,118	0/0:1,0:1:3:0,3,31	./.:.:.:.:.	0/0:1,0:1:3:0,3,32	0/0:3,0:3:9:0,9,97	0/0:3,0:3:9:0,9,95	0/0:6,0:6:18:0,18,192	0/0:5,0:5:15:0,15,157	0/0:3,0:3:9:0,9,96	0/0:2,0:2:6:0,6,66	0/0:2,0:2:6:0,6,65	0/0:5,0:5:15:0,15,159	0/0:2,0:2:6:0,6,64	0/0:4,0:4:12:0,12,127	0/0:1,0:1:3:0,3,32	0/0:5,0:5:15:0,15,155	./.:.:.:.:.	0/0:5,0:5:15:0,15,159	0/0:4,0:4:12:0,12,127	0/0:3,0:3:9:0,9,97	0/0:3,0:3:9:0,9,94	0/0:1,0:1:3:0,3,33	0/0:2,0:2:6:0,6,63	0/0:7,0:7:21:0,21,224	0/0:1,0:1:3:0,3,32	0/0:1,0:1:3:0,3,32	0/0:4,0:4:12:0,12,123	0/0:3,0:3:6:0,6,76	0/0:5,0:5:15:0,15,159	0/0:3,0:3:9:0,9,92	0/0:9,0:9:27:0,27,279	0/0:1,0:1:3:0,3,29	0/0:5,0:5:15:0,15,156	0/0:6,0:6:18:0,18,184	0/0:1,0:1:3:0,3,30	0/0:4,0:4:12:0,12,121	0/0:5,0:5:15:0,15,156	0/0:3,0:3:9:0,9,95	0/0:6,0:6:18:0,18,189	0/0:8,0:8:21:0,21,234	0/0:3,0:3:9:0,9,92	1/1:0,6:6:18:176,18,0	0/0:10,0:10:30:0,30,306	1/1:0,7:7:18:194,18,0	0/0:8,0:8:24:0,24,252	0/0:4,0:4:12:0,12,130	0/0:4,0:4:12:0,12,124	0/0:6,0:6:18:0,18,185	0/0:5,0:5:15:0,15,162	1/1:0,1:1:3:30,3,0	1/1:0,5:5:15:152,15,0	1/1:0,4:4:12:118,12,0	0/0:7,0:7:15:0,15,184	./.:.:.:.:.	0/0:2,0:2:3:0,3,45	0/0:2,0:2:3:0,3,32	./.:.:.:.:.	0/0:6,0:6:12:0,12,152	0/0:2,0:2:3:0,3,45	0/0:27,0:27:81:0,81,930
chr2	20452415	.	C	T	2200.56	.	AC=18;AF=0.067;AN=268;BaseQRankSum=5.322;DP=1160;Dels=0.00;FS=1.909;HaplotypeScore=0.0937;InbreedingCoeff=0.5177;MLEAC=16;MLEAF=0.060;MQ=59.78;MQ0=0;MQRankSum=-0.282;QD=25.59;ReadPosRankSum=-2.184	GT:AD:DP:GQ:PL	0/0:78,0:78:99:0,235,2388	0/0:17,0:17:51:0,51,523	0/0:19,0:19:51:0,51,544	0/0:50,0:50:99:0,150,1498	0/0:18,0:18:48:0,48,514	0/0:22,0:22:66:0,66,649	0/0:18,0:18:54:0,54,538	0/0:3,0:3:9:0,9,93	0/0:3,0:3:9:0,9,89	0/0:15,0:15:45:0,45,444	0/0:2,0:2:6:0,6,66	0/0:13,0:13:33:0,33,360	0/0:17,0:17:48:0,48,479	0/0:1,0:1:3:0,3,31	1/1:0,17:17:51:530,51,0	0/0:24,0:24:69:0,69,703	1/1:1,26:27:42:729,42,0	0/0:2,0:2:6:0,6,61	0/0:13,0:13:36:0,36,380	0/0:3,0:3:9:0,9,92	0/0:2,0:2:6:0,6,61	0/0:20,0:20:51:0,51,551	0/0:23,0:23:63:0,63,654	0/0:31,0:31:93:0,93,920	0/0:5,0:5:15:0,15,156	0/0:16,0:16:48:0,48,474	0/0:13,0:13:39:0,39,388	0/0:4,0:4:12:0,12,116	./.:.:.:.:.	0/0:21,0:21:54:0,54,588	0/0:2,0:2:6:0,6,59	0/0:6,0:6:18:0,18,181	0/0:20,0:20:54:0,54,570	0/0:1,0:1:3:0,3,31	0/0:16,0:16:45:0,45,454	0/0:6,0:6:18:0,18,182	0/0:17,0:17:48:0,48,479	0/0:13,0:13:36:0,36,368	0/0:14,0:14:36:0,36,379	0/0:3,0:3:9:0,9,95	0/0:5,0:5:15:0,15,145	0/0:14,0:14:39:0,39,393	0/0:23,0:23:63:0,63,666	0/0:22,0:22:66:0,66,660	0/0:25,0:25:75:0,75,737	0/0:24,0:24:66:0,66,695	0/0:7,0:7:18:0,18,197	0/0:2,0:2:6:0,6,59	0/0:2,0:2:6:0,6,55	0/0:7,0:7:15:0,15,179	0/0:2,0:2:6:0,6,59	0/0:1,0:1:3:0,3,31	0/0:8,0:8:24:0,24,239	0/0:5,0:5:15:0,15,132	0/0:4,0:4:12:0,12,118	0/0:2,0:2:6:0,6,61	0/0:6,0:6:18:0,18,178	0/0:6,0:6:18:0,18,179	0/0:3,0:3:9:0,9,94	0/0:11,0:11:33:0,33,338	0/0:2,0:2:6:0,6,59	0/0:3,0:3:9:0,9,94	1/1:0,8:8:21:230,21,0	0/0:5,0:5:15:0,15,147	0/0:4,0:4:12:0,12,118	1/1:0,3:3:9:96,9,0	0/0:4,0:4:12:0,12,119	0/0:8,0:8:24:0,24,239	0/0:4,0:4:12:0,12,122	0/0:5,0:5:15:0,15,148	0/0:2,0:2:6:0,6,61	0/0:6,0:6:18:0,18,172	0/0:2,0:2:6:0,6,61	0/0:3,0:3:9:0,9,90	0/0:6,0:6:18:0,18,184	0/0:4,0:4:12:0,12,122	0/0:3,0:3:9:0,9,89	0/0:4,0:4:12:0,12,120	0/0:4,0:4:12:0,12,124	1/1:0,2:2:3:45,3,0	0/0:4,0:4:12:0,12,115	0/0:3,0:3:9:0,9,93	0/1:1,5:6:5:142,0,5	0/0:6,0:6:18:0,18,181	0/0:5,0:5:15:0,15,152	0/0:6,0:6:18:0,18,181	1/1:0,9:9:27:289,27,0	0/0:4,0:4:12:0,12,120	1/1:0,8:8:24:249,24,0	0/0:6,0:6:18:0,18,184	1/1:0,3:3:9:92,9,0	0/0:3,0:3:9:0,9,83	0/0:3,0:3:9:0,9,90	0/0:3,0:3:9:0,9,89	0/0:2,0:2:6:0,6,59	0/0:3,0:3:9:0,9,85	0/0:8,0:8:24:0,24,240	0/0:2,0:2:6:0,6,59	0/0:2,0:2:6:0,6,59	0/0:10,0:10:30:0,30,301	0/0:6,0:6:18:0,18,182	0/0:3,0:3:9:0,9,91	0/0:6,0:6:18:0,18,176	0/0:2,0:2:6:0,6,61	0/0:2,0:2:6:0,6,64	0/0:6,0:6:18:0,18,184	0/1:1,2:3:24:57,0,24	0/0:5,0:5:15:0,15,139	0/0:6,0:6:18:0,18,184	0/0:8,0:8:21:0,21,224	0/0:14,0:14:39:0,39,404	0/0:6,0:6:18:0,18,185	0/0:7,0:7:21:0,21,212	0/0:5,0:5:15:0,15,153	0/0:2,0:2:6:0,6,61	0/0:8,0:8:21:0,21,233	0/0:1,0:1:3:0,3,29	0/0:1,0:1:3:0,3,31	0/0:9,0:9:27:0,27,263	0/0:4,0:4:12:0,12,118	0/0:5,0:5:15:0,15,155	0/0:7,0:7:21:0,21,218	0/0:7,0:7:18:0,18,197	0/0:5,0:5:9:0,9,120	0/0:3,0:3:9:0,9,84	0/0:6,0:6:18:0,18,174	0/0:7,0:7:21:0,21,204	0/0:1,0:1:3:0,3,31	0/0:2,0:2:6:0,6,59	0/0:4,0:4:9:0,9,105	./.:.:.:.:.	./.:.:.:.:.	0/0:5,0:5:12:0,12,135	0/0:7,0:7:15:0,15,167	0/0:4,0:4:6:0,6,89	0/0:1,0:1:3:0,3,31	0/0:40,0:40:99:0,120,1307
chr2	20454359	.	T	G	4303.03	.	AC=56;AF=0.217;AN=258;BaseQRankSum=5.262;DP=739;Dels=0.00;FS=0.000;HaplotypeScore=0.0214;InbreedingCoeff=0.5500;MLEAC=51;MLEAF=0.198;MQ=59.59;MQ0=1;MQRankSum=0.301;QD=26.73;ReadPosRankSum=-1.916	GT:AD:DP:GQ:PL	0/0:52,0:52:99:0,156,1641	0/0:13,0:13:36:0,36,387	0/0:11,0:11:33:0,33,345	1/1:0,31:31:93:1012,93,0	1/1:0,9:9:27:283,27,0	0/0:10,0:10:30:0,30,304	0/0:12,0:12:33:0,33,345	1/1:0,2:2:6:70,6,0	0/1:2,1:3:26:26,0,52	0/0:20,0:20:60:0,60,599	0/0:3,0:3:9:0,9,93	0/0:6,0:6:18:0,18,182	1/1:0,16:16:48:505,48,0	1/1:0,1:1:3:32,3,0	0/0:18,0:18:51:0,51,538	1/1:0,6:6:18:184,18,0	0/0:10,0:10:30:0,30,305	0/0:2,0:2:6:0,6,63	0/0:5,0:5:15:0,15,151	./.:.:.:.:.	0/0:2,0:2:6:0,6,63	0/0:8,0:8:21:0,21,223	0/0:11,0:11:33:0,33,333	0/0:11,0:11:33:0,33,346	0/0:3,0:3:9:0,9,102	0/0:13,0:13:39:0,39,398	0/0:10,0:10:30:0,30,310	1/1:0,2:2:3:34,3,0	0/1:1,3:4:17:85,0,17	1/1:0,19:19:54:599,54,0	1/1:0,5:5:15:164,15,0	1/1:0,2:2:6:64,6,0	0/0:9,0:9:27:0,27,273	0/1:1,3:4:20:92,0,20	0/0:13,0:13:36:0,36,386	0/0:4,0:4:12:0,12,126	0/0:21,0:21:63:0,63,642	0/0:3,0:3:9:0,9,91	1/1:0,7:7:21:218,21,0	./.:.:.:.:.	0/1:2,5:7:46:137,0,46	0/0:14,0:14:39:0,39,410	0/0:11,0:11:33:0,33,330	0/0:10,0:10:30:0,30,309	0/0:10,0:10:30:0,30,318	0/0:12,0:12:36:0,36,361	0/0:12,0:12:36:0,36,361	0/0:3,0:3:9:0,9,97	1/1:0,5:5:15:159,15,0	0/0:3,0:3:6:0,6,75	0/0:1,0:1:3:0,3,29	0/0:2,0:2:6:0,6,64	0/0:3,0:3:9:0,9,100	1/1:0,1:1:3:32,3,0	0/0:4,0:4:12:0,12,126	1/1:0,2:2:6:61,6,0	0/0:3,0:3:9:0,9,89	0/0:1,0:1:3:0,3,32	./.:.:.:.:.	0/0:3,0:3:9:0,9,93	0/0:3,0:3:9:0,9,94	1/1:0,2:2:6:65,6,0	0/0:10,0:10:30:0,30,296	./.:.:.:.:.	0/0:4,0:4:12:0,12,124	0/0:1,0:1:3:0,3,31	1/1:0,3:3:9:93,9,0	1/1:0,6:6:18:187,18,0	0/0:3,0:3:9:0,9,91	0/0:1,0:1:3:0,3,31	0/0:2,0:2:6:0,6,59	0/0:3,0:3:9:0,9,93	0/0:2,0:2:6:0,6,59	0/0:4,0:4:12:0,12,120	0/0:2,0:2:6:0,6,64	./.:.:.:.:.	0/0:1,0:1:3:0,3,33	0/0:2,0:2:6:0,6,65	0/0:2,0:2:6:0,6,59	0/0:4,0:4:12:0,12,128	0/0:1,0:1:3:0,3,31	0/0:1,0:1:3:0,3,29	0/0:2,0:2:6:0,6,61	./.:.:.:.:.	0/0:3,0:3:9:0,9,89	0/0:4,0:4:12:0,12,118	0/0:3,0:3:6:0,6,74	0/1:2,2:4:52:52,0,54	0/0:5,0:5:12:0,12,136	0/1:1,2:3:23:56,0,23	0/0:1,0:1:3:0,3,32	0/0:3,0:3:9:0,9,94	1/1:0,4:4:12:131,12,0	1/1:0,1:1:3:32,3,0	1/1:0,4:4:12:130,12,0	1/1:0,2:2:6:67,6,0	0/0:5,0:5:15:0,15,160	0/0:1,0:1:3:0,3,31	0/0:1,0:1:3:0,3,32	0/0:1,0:1:3:0,3,31	0/0:3,0:3:9:0,9,94	1/1:0,1:1:3:32,3,0	1/1:0,2:2:6:64,6,0	0/0:2,0:2:6:0,6,63	0/0:1,0:1:3:0,3,30	0/0:5,0:5:15:0,15,157	0/0:6,0:6:18:0,18,185	0/0:5,0:5:15:0,15,150	0/0:1,0:1:3:0,3,31	0/0:3,0:3:9:0,9,90	0/0:10,0:10:27:0,27,271	0/0:1,0:1:3:0,3,32	0/0:5,0:5:15:0,15,156	0/0:4,0:4:12:0,12,126	1/1:0,1:1:3:35,3,0	1/1:0,2:2:6:63,6,0	./.:.:.:.:.	0/0:5,0:5:12:0,12,120	0/0:3,0:3:9:0,9,96	0/0:3,0:3:6:0,6,76	0/0:2,0:2:6:0,6,64	0/0:5,0:5:15:0,15,153	0/0:3,0:3:9:0,9,95	0/0:6,0:6:18:0,18,184	0/0:4,0:4:12:0,12,120	0/0:6,0:6:12:0,12,148	0/0:2,0:2:6:0,6,60	0/0:3,0:3:9:0,9,91	0/0:3,0:3:9:0,9,89	0/0:6,0:6:9:0,9,134	0/0:1,0:1:3:0,3,31	0/0:2,0:2:3:0,3,45	0/0:5,0:5:9:0,9,120	0/0:4,0:4:6:0,6,89	0/0:2,0:2:3:0,3,45	./.:.:.:.:.	0/0:30,0:30:90:0,90,1018
chr2	20457945	.	G	A	1880.32	.	AC=13;AF=0.054;AN=240;BaseQRankSum=-1.649;DP=715;Dels=0.00;FS=0.461;HaplotypeScore=0.0416;InbreedingCoeff=0.3296;MLEAC=12;MLEAF=0.050;MQ=59.80;MQ0=0;MQRankSum=-0.665;QD=27.25;ReadPosRankSum=0.890	GT:AD:DP:GQ:PL	1/1:0,31:31:93:963,93,0	1/1:0,22:22:63:652,63,0	0/0:12,0:12:36:0,36,364	0/0:30,0:30:90:0,90,921	0/0:15,0:15:39:0,39,421	0/0:1,0:1:3:0,3,30	0/0:14,0:14:42:0,42,421	0/0:3,0:3:9:0,9,92	./.:.:.:.:.	0/0:14,0:14:42:0,42,430	0/0:1,0:1:3:0,3,31	0/0:15,0:15:42:0,42,439	0/0:14,0:14:42:0,42,425	0/1:1,1:2:26:26,0,28	0/0:15,0:15:45:0,45,462	0/0:14,0:14:33:0,33,354	0/0:10,0:10:27:0,27,297	1/1:0,1:1:3:31,3,0	0/0:1,0:1:3:0,3,33	./.:.:.:.:.	0/0:3,0:3:9:0,9,100	0/0:5,0:5:15:0,15,163	0/0:6,0:6:18:0,18,180	0/0:16,0:16:45:0,45,484	./.:.:.:.:.	0/0:14,0:14:42:0,42,414	0/0:6,0:6:18:0,18,187	0/0:2,0:2:6:0,6,61	./.:.:.:.:.	0/0:9,0:9:21:0,21,243	0/0:1,0:1:3:0,3,26	0/0:2,0:2:6:0,6,61	0/0:7,0:7:18:0,18,206	0/0:2,0:2:6:0,6,67	0/0:15,0:15:45:0,45,463	0/0:2,0:2:6:0,6,61	1/1:0,8:8:24:242,24,0	0/0:8,0:8:24:0,24,244	0/0:10,0:10:30:0,30,310	0/0:1,0:1:3:0,3,32	0/0:1,0:1:3:0,3,32	0/0:6,0:6:18:0,18,186	0/0:11,0:11:30:0,30,308	0/0:14,0:14:42:0,42,422	0/0:8,0:8:24:0,24,235	0/0:25,0:25:60:0,60,687	0/0:5,0:5:15:0,15,151	0/0:1,0:1:3:0,3,32	0/0:1,0:1:3:0,3,32	0/0:3,0:3:9:0,9,91	0/0:5,0:5:12:0,12,137	0/0:1,0:1:3:0,3,30	0/0:5,0:5:15:0,15,149	0/0:4,0:4:12:0,12,122	0/0:5,0:5:15:0,15,156	0/0:2,0:2:6:0,6,65	./.:.:.:.:.	0/0:6,0:6:18:0,18,186	0/0:1,0:1:3:0,3,28	0/0:7,0:7:21:0,21,205	0/0:2,0:2:6:0,6,65	./.:.:.:.:.	0/0:7,0:7:21:0,21,206	0/0:3,0:3:9:0,9,97	0/0:6,0:6:18:0,18,187	0/0:3,0:3:9:0,9,86	0/0:5,0:5:15:0,15,145	0/0:5,0:5:15:0,15,152	1/1:0,3:3:9:94,9,0	./.:.:.:.:.	0/0:3,0:3:9:0,9,92	0/0:2,0:2:6:0,6,57	0/0:5,0:5:15:0,15,154	0/0:2,0:2:6:0,6,63	0/0:8,0:8:21:0,21,234	0/0:4,0:4:12:0,12,124	0/0:1,0:1:3:0,3,30	0/0:3,0:3:9:0,9,95	0/0:2,0:2:6:0,6,61	0/0:12,0:12:30:0,30,337	1/1:0,2:2:6:61,6,0	./.:.:.:.:.	0/0:5,0:5:15:0,15,152	0/0:8,0:8:24:0,24,242	0/0:2,0:2:6:0,6,56	0/0:1,0:1:3:0,3,32	./.:.:.:.:.	0/0:1,0:1:3:0,3,31	0/0:2,0:2:6:0,6,57	./.:.:.:.:.	0/0:2,0:2:6:0,6,61	./.:.:.:.:.	0/0:4,0:4:12:0,12,124	0/0:1,0:1:3:0,3,30	0/0:3,0:3:9:0,9,89	./.:.:.:.:.	./.:.:.:.:.	0/0:2,0:2:6:0,6,63	0/0:3,0:3:9:0,9,93	./.:.:.:.:.	0/0:1,0:1:3:0,3,33	0/0:3,0:3:9:0,9,93	0/0:1,0:1:3:0,3,34	0/0:4,0:4:12:0,12,124	0/0:1,0:1:3:0,3,31	0/0:1,0:1:3:0,3,28	0/0:3,0:3:9:0,9,100	0/0:6,0:6:18:0,18,184	./.:.:.:.:.	0/0:1,0:1:3:0,3,29	0/0:8,0:8:24:0,24,226	./.:.:.:.:.	0/0:9,0:9:24:0,24,249	0/0:2,0:2:6:0,6,61	0/0:9,0:9:27:0,27,281	0/0:2,0:2:6:0,6,61	0/0:2,0:2:6:0,6,59	0/0:3,0:3:9:0,9,92	0/0:2,0:2:6:0,6,55	0/0:5,0:5:15:0,15,148	0/0:2,0:2:6:0,6,63	0/0:3,0:3:9:0,9,83	0/0:6,0:6:18:0,18,189	0/0:4,0:4:9:0,9,111	0/0:5,0:5:12:0,12,134	0/0:3,0:3:9:0,9,95	0/0:3,0:3:9:0,9,92	0/0:2,0:2:6:0,6,57	0/0:4,0:4:12:0,12,120	./.:.:.:.:.	0/0:5,0:5:9:0,9,92	0/0:2,0:2:3:0,3,45	0/0:2,0:2:3:0,3,45	0/0:2,0:2:3:0,3,45	0/0:4,0:4:6:0,6,89	0/0:8,0:8:12:0,12,179	0/0:41,0:41:99:0,123,1346
chr2	20459212	.	C	T	750.29	.	AC=15;AF=0.061;AN=244;BaseQRankSum=-3.919;DP=750;Dels=0.00;FS=8.066;HaplotypeScore=0.2475;InbreedingCoeff=0.2099;MLEAC=11;MLEAF=0.045;MQ=46.15;MQ0=16;MQRankSum=4.175;QD=14.16;ReadPosRankSum=-1.590	GT:AD:DP:GQ:PL	0/0:27,0:27:60:0,60,701	0/0:23,0:23:57:0,57,604	0/0:11,0:11:21:0,21,229	0/0:25,0:25:48:0,48,530	0/0:13,0:13:30:0,30,325	0/0:3,0:3:9:0,9,94	0/0:13,0:13:30:0,30,330	./.:.:.:.:.	./.:.:.:.:.	0/1:5,9:14:18:241,0,18	./.:.:.:.:.	0/0:7,0:7:9:0,9,88	0/0:15,0:15:24:0,24,252	0/0:2,0:2:6:0,6,63	0/0:18,0:18:27:0,27,286	0/0:5,0:5:6:0,6,65	0/0:15,0:15:30:0,30,322	./.:.:.:.:.	0/0:2,0:2:6:0,6,64	./.:.:.:.:.	./.:.:.:.:.	0/0:8,0:8:12:0,12,126	0/0:11,0:11:18:0,18,201	0/0:17,0:17:45:0,45,482	0/0:1,0:1:3:0,3,25	0/0:17,0:17:42:0,42,437	0/1:2,14:16:25:296,0,25	0/0:2,0:2:6:0,6,65	0/0:1,0:1:3:0,3,32	0/0:8,0:8:24:0,24,258	./.:.:.:.:.	0/0:2,0:2:3:0,3,32	0/0:5,0:5:12:0,12,131	0/0:1,0:1:3:0,3,27	0/0:18,0:18:33:0,33,369	1/1:0,1:1:3:32,3,0	0/0:18,0:18:45:0,45,483	0/0:4,0:4:9:0,9,98	0/0:8,0:8:18:0,18,195	1/1:0,1:1:3:32,3,0	0/0:3,0:3:6:0,6,67	0/0:12,0:12:24:0,24,255	0/0:14,0:14:30:0,30,321	0/0:9,0:10:24:0,24,259	0/0:17,0:17:45:0,45,465	0/0:11,0:11:12:0,12,129	0/0:4,0:4:12:0,12,133	./.:.:.:.:.	./.:.:.:.:.	0/0:3,0:3:9:0,9,98	0/0:2,0:2:3:0,3,33	1/1:0,3:3:9:94,9,0	1/1:3,2:5:6:64,6,0	0/0:4,0:4:9:0,9,93	0/0:4,0:4:9:0,9,97	./.:.:.:.:.	0/0:1,0:1:3:0,3,32	0/0:4,0:4:12:0,12,129	0/0:5,0:5:15:0,15,166	0/0:4,0:4:12:0,12,132	0/0:2,0:2:6:0,6,67	0/0:2,0:2:3:0,3,32	0/0:3,0:3:9:0,9,94	0/0:5,0:5:15:0,15,156	0/0:7,0:7:21:0,21,206	0/0:4,0:4:9:0,9,98	0/0:3,0:3:3:0,3,32	0/0:4,0:4:9:0,9,91	0/0:4,0:4:9:0,9,97	0/0:1,0:1:3:0,3,31	./.:.:.:.:.	0/0:4,0:4:9:0,9,98	0/0:3,0:3:9:0,9,97	0/0:5,0:5:15:0,15,154	0/0:1,0:1:3:0,3,34	0/0:2,0:2:6:0,6,63	./.:.:.:.:.	0/0:3,0:3:9:0,9,100	0/0:1,0:1:3:0,3,31	0/0:9,0:9:24:0,24,260	0/0:1,0:1:3:0,3,31	0/0:1,0:1:3:0,3,26	0/0:4,0:4:12:0,12,127	0/0:1,0:1:3:0,3,33	0/0:2,0:2:3:0,3,24	0/0:3,0:3:3:0,3,32	0/0:4,0:4:9:0,9,98	./.:.:.:.:.	0/0:3,0:3:3:0,3,34	0/0:1,0:1:3:0,3,32	./.:.:.:.:.	0/0:3,0:3:6:0,6,68	0/0:2,0:2:3:0,3,30	0/0:1,0:1:3:0,3,32	0/0:5,0:5:9:0,9,95	0/0:4,0:4:9:0,9,92	0/0:2,0:2:6:0,6,65	./.:.:.:.:.	0/0:2,0:2:6:0,6,65	0/0:1,0:1:3:0,3,32	0/0:4,0:4:12:0,12,123	0/0:1,0:1:3:0,3,33	0/0:3,0:3:6:0,6,64	0/0:8,0:8:15:0,15,172	0/0:1,0:1:3:0,3,26	0/0:5,0:5:9:0,9,97	0/0:1,0:1:3:0,3,32	0/0:3,0:3:9:0,9,96	1/1:0,2:2:6:61,6,0	0/0:2,0:2:6:0,6,65	0/0:2,0:2:3:0,3,32	1/1:0,2:2:6:63,6,0	0/1:7,2:9:42:42,0,142	0/0:3,0:3:3:0,3,32	0/0:9,0:9:12:0,12,123	0/0:4,0:4:6:0,6,64	0/0:3,0:3:6:0,6,60	0/0:3,0:3:9:0,9,95	0/0:4,0:4:6:0,6,62	0/0:1,0:1:3:0,3,33	0/0:8,0:8:24:0,24,259	0/0:4,0:4:12:0,12,122	0/0:3,0:3:3:0,3,31	0/0:1,0:1:3:0,3,31	0/0:7,0:7:21:0,21,225	0/0:5,0:5:15:0,15,149	0/0:3,0:3:9:0,9,95	0/0:5,0:5:12:0,12,132	0/0:4,0:4:9:0,9,95	0/0:10,0:10:12:0,12,179	0/0:2,0:2:6:0,6,62	0/0:5,0:5:6:0,6,76	0/0:13,0:13:12:0,12,179	0/0:6,0:6:12:0,12,151	0/0:10,0:10:21:0,21,260	0/0:10,0:10:12:0,12,179	0/0:39,0:39:99:0,99,1103
chr2	20461435	.	G	T	2270.99	.	AC=25;AF=0.095;AN=264;BaseQRankSum=0.608;DP=926;Dels=0.00;FS=1.848;HaplotypeScore=0.2388;InbreedingCoeff=0.6093;MLEAC=23;MLEAF=0.087;MQ=59.46;MQ0=0;MQRankSum=-0.091;QD=24.68;ReadPosRankSum=0.950	GT:AD:DP:GQ:PL	0/0:49,0:49:99:0,147,1480	0/0:14,0:14:42:0,42,416	0/0:10,0:10:30:0,30,302	0/0:40,0:40:99:0,120,1181	0/0:5,0:5:12:0,12,135	0/0:17,0:17:51:0,51,501	0/0:16,0:16:48:0,48,477	0/0:5,0:5:15:0,15,162	0/0:2,0:2:6:0,6,63	0/0:12,0:12:36:0,36,359	0/0:6,0:6:18:0,18,184	1/1:0,11:11:33:346,33,0	0/0:10,0:10:30:0,30,290	0/0:2,0:2:6:0,6,57	0/0:20,0:20:54:0,54,572	0/0:20,0:20:60:0,60,605	0/0:11,0:11:33:0,33,335	0/0:3,0:3:9:0,9,91	0/0:6,0:6:18:0,18,176	0/0:27,0:27:81:0,81,787	0/0:3,0:3:9:0,9,101	0/0:20,0:20:54:0,54,581	0/0:10,0:10:30:0,30,305	1/1:0,19:19:57:587,57,0	0/0:1,0:1:3:0,3,31	0/0:13,0:13:36:0,36,355	0/0:9,0:9:27:0,27,270	0/0:5,0:5:15:0,15,152	0/0:3,0:3:9:0,9,97	0/0:22,0:22:66:0,66,661	0/0:4,0:4:12:0,12,119	0/0:7,0:7:21:0,21,200	0/0:28,0:28:84:0,84,825	0/0:5,0:5:15:0,15,156	0/0:15,0:15:45:0,45,441	0/0:10,0:10:30:0,30,300	0/0:20,0:20:54:0,54,564	0/0:5,0:5:15:0,15,150	0/0:13,0:13:36:0,36,379	0/0:1,0:1:3:0,3,31	0/0:3,0:3:9:0,9,101	0/0:13,0:13:39:0,39,377	0/0:13,0:13:36:0,36,366	0/0:13,0:13:39:0,39,381	1/1:0,13:13:30:312,30,0	0/0:19,0:19:57:0,57,575	0/0:12,0:12:36:0,36,374	0/0:5,0:5:15:0,15,161	0/0:6,0:6:18:0,18,166	0/0:1,0:1:3:0,3,32	0/0:2,0:2:6:0,6,57	0/0:2,0:2:6:0,6,56	0/0:2,0:2:6:0,6,61	0/0:3,0:3:9:0,9,93	1/1:0,4:4:12:119,12,0	0/0:3,0:3:9:0,9,88	1/1:0,7:7:21:204,21,0	1/1:0,5:5:15:156,15,0	0/0:1,0:1:3:0,3,29	1/1:0,7:7:21:211,21,0	0/0:5,0:5:15:0,15,147	./.:.:.:.:.	0/0:4,0:4:12:0,12,115	0/0:7,0:7:21:0,21,212	0/0:2,0:2:6:0,6,58	./.:.:.:.:.	0/0:1,0:1:3:0,3,32	0/0:6,0:6:18:0,18,180	0/0:6,0:6:18:0,18,177	0/0:2,0:2:6:0,6,59	0/0:2,0:2:6:0,6,61	0/0:5,0:5:15:0,15,153	0/0:1,0:1:3:0,3,29	0/1:3,1:4:20:20,0,83	1/1:0,5:5:15:153,15,0	0/0:5,0:5:12:0,12,135	0/0:3,0:3:6:0,6,74	0/0:3,0:3:9:0,9,93	0/0:1,0:1:3:0,3,32	./.:.:.:.:.	0/0:5,0:5:15:0,15,145	0/0:4,0:4:12:0,12,118	0/0:3,0:3:9:0,9,97	0/0:6,0:6:15:0,15,166	0/0:4,0:4:12:0,12,121	0/0:6,0:6:18:0,18,185	0/0:2,0:2:6:0,6,61	0/0:4,0:4:12:0,12,120	0/0:4,0:4:12:0,12,122	0/0:6,0:6:18:0,18,193	0/0:2,0:2:6:0,6,61	0/0:3,0:3:9:0,9,91	0/0:5,0:5:15:0,15,153	0/0:3,0:3:9:0,9,94	0/0:2,0:2:6:0,6,63	0/0:3,0:3:9:0,9,91	0/0:6,0:6:18:0,18,186	0/0:4,0:4:12:0,12,117	0/0:4,0:4:12:0,12,122	0/0:2,0:2:6:0,6,62	0/0:9,0:9:27:0,27,269	0/0:3,0:3:9:0,9,92	0/0:2,0:2:6:0,6,55	0/0:3,0:3:9:0,9,89	0/0:2,0:2:6:0,6,57	0/0:8,0:8:24:0,24,243	0/0:3,0:3:9:0,9,91	0/0:4,0:4:12:0,12,120	0/0:4,0:4:12:0,12,130	0/0:6,0:6:18:0,18,177	0/0:6,0:6:15:0,15,163	0/0:4,0:4:12:0,12,132	0/0:8,0:8:24:0,24,245	0/0:3,0:3:9:0,9,93	0/0:1,0:1:3:0,3,29	0/0:4,0:4:12:0,12,130	0/0:2,0:2:6:0,6,61	0/0:5,0:5:15:0,15,154	./.:.:.:.:.	0/0:1,0:1:3:0,3,30	1/1:0,4:4:12:118,12,0	0/0:5,0:5:15:0,15,139	0/0:5,0:5:15:0,15,152	0/0:2,0:2:6:0,6,62	0/0:4,0:4:12:0,12,121	0/0:4,0:4:12:0,12,120	1/1:0,2:2:6:63,6,0	1/1:0,5:5:15:150,15,0	1/1:0,6:6:15:163,15,0	0/0:3,0:3:6:0,6,77	./.:.:.:.:.	0/0:6,0:6:12:0,12,152	0/0:6,0:6:12:0,12,152	0/0:4,0:4:9:0,9,104	0/0:4,0:4:9:0,9,107	0/0:4,0:4:6:0,6,89	0/0:9,0:9:27:0,27,299
chr2	20463082	.	G	C	1353.66	.	AC=14;AF=0.055;AN=254;BaseQRankSum=0.964;DP=811;Dels=0.00;FS=1.169;HaplotypeScore=0.0456;InbreedingCoeff=0.3666;MLEAC=12;MLEAF=0.047;MQ=59.85;MQ0=0;MQRankSum=1.943;QD=27.63;ReadPosRankSum=-0.347	GT:AD:DP:GQ:PL	0/0:51,0:51:99:0,153,1632	0/0:15,0:15:45:0,45,476	0/0:21,0:21:60:0,60,643	0/0:25,0:25:66:0,66,723	1/1:0,18:18:54:583,54,0	0/0:11,0:11:30:0,30,324	0/0:20,0:20:60:0,60,659	0/0:1,0:1:3:0,3,25	0/0:3,0:3:9:0,9,102	0/0:20,0:20:54:0,54,599	0/0:2,0:2:6:0,6,65	0/0:15,0:15:36:0,36,428	0/0:11,0:11:33:0,33,354	./.:.:.:.:.	0/0:12,0:12:36:0,36,370	0/0:10,0:10:30:0,30,316	1/1:0,14:14:39:423,39,0	0/0:1,0:1:3:0,3,33	0/0:8,0:8:15:0,15,198	0/0:5,0:5:12:0,12,137	0/0:3,0:3:9:0,9,100	0/0:6,0:6:18:0,18,189	0/0:19,0:19:51:0,51,569	0/0:17,0:17:45:0,45,506	./.:.:.:.:.	0/0:21,0:21:60:0,60,654	0/0:13,0:13:33:0,33,380	0/0:1,0:1:3:0,3,32	0/0:2,0:2:6:0,6,71	0/0:13,0:13:36:0,36,389	0/0:7,0:7:21:0,21,233	0/0:5,0:5:15:0,15,165	0/0:7,0:7:21:0,21,222	0/0:2,0:2:6:0,6,63	0/0:16,0:16:48:0,48,509	0/0:4,0:4:12:0,12,127	0/0:16,0:16:39:0,39,449	0/0:5,0:5:12:0,12,141	0/0:9,0:9:27:0,27,286	0/0:3,0:3:9:0,9,103	0/0:1,0:1:3:0,3,31	0/0:8,0:8:24:0,24,252	0/0:17,0:17:51:0,51,536	0/0:18,0:18:54:0,54,575	0/0:10,0:10:27:0,27,286	0/0:16,0:16:42:0,42,478	0/0:17,0:17:42:0,42,493	0/0:1,0:1:3:0,3,35	0/0:2,0:2:6:0,6,61	0/0:2,0:2:6:0,6,59	./.:.:.:.:.	0/0:1,0:1:3:0,3,31	0/0:4,0:4:12:0,12,130	0/0:3,0:3:9:0,9,97	0/0:3,0:3:9:0,9,97	0/0:1,0:1:3:0,3,32	0/0:6,0:6:18:0,18,189	0/0:10,0:10:27:0,27,297	0/0:2,0:2:6:0,6,67	0/0:4,0:4:12:0,12,123	0/0:1,0:1:3:0,3,32	0/0:1,0:1:3:0,3,32	1/1:0,11:11:33:347,33,0	0/0:6,0:6:15:0,15,175	0/0:6,0:6:18:0,18,190	0/0:2,0:2:6:0,6,63	0/0:1,0:1:3:0,3,30	0/0:6,0:6:18:0,18,193	0/0:3,0:3:9:0,9,99	1/1:0,1:1:3:33,3,0	0/0:2,0:2:6:0,6,63	./.:.:.:.:.	0/0:5,0:5:15:0,15,158	0/0:5,0:5:15:0,15,153	0/0:4,0:4:12:0,12,128	0/0:2,0:2:6:0,6,63	0/0:4,0:4:12:0,12,126	0/0:1,0:1:3:0,3,32	0/0:2,0:2:6:0,6,67	0/0:4,0:4:12:0,12,127	0/0:2,0:2:6:0,6,61	0/0:2,0:2:6:0,6,61	0/0:4,0:4:12:0,12,126	0/0:5,0:5:12:0,12,139	0/0:3,0:3:6:0,6,60	0/0:5,0:5:15:0,15,159	1/1:0,1:1:3:32,3,0	0/0:4,0:4:12:0,12,112	1/1:0,3:3:9:96,9,0	0/0:3,0:3:9:0,9,89	1/1:0,1:1:3:32,3,0	0/0:1,0:1:3:0,3,32	0/0:6,0:6:18:0,18,187	0/0:1,0:1:3:0,3,32	0/0:4,0:4:12:0,12,128	0/0:1,0:1:3:0,3,32	0/0:1,0:1:3:0,3,32	0/0:1,0:1:3:0,3,32	./.:.:.:.:.	0/0:4,0:4:12:0,12,120	0/0:3,0:3:9:0,9,100	0/0:3,0:3:9:0,9,95	0/0:2,0:2:6:0,6,61	0/0:10,0:10:30:0,30,320	0/0:3,0:3:9:0,9,96	0/0:5,0:5:15:0,15,159	./.:.:.:.:.	0/0:3,0:3:9:0,9,93	0/0:2,0:2:6:0,6,65	0/0:1,0:1:3:0,3,32	0/0:3,0:3:9:0,9,94	0/0:2,0:2:6:0,6,67	0/0:14,0:14:39:0,39,423	0/0:5,0:5:15:0,15,153	0/0:6,0:6:18:0,18,193	0/0:3,0:3:9:0,9,94	0/0:4,0:4:12:0,12,128	0/0:5,0:5:9:0,9,121	0/0:4,0:4:12:0,12,126	0/0:2,0:2:6:0,6,62	0/0:1,0:1:3:0,3,32	0/0:7,0:7:21:0,21,223	0/0:2,0:2:6:0,6,64	0/0:1,0:2:3:0,3,31	./.:.:.:.:.	./.:.:.:.:.	0/0:6,0:6:18:0,18,192	0/0:2,0:2:6:0,6,65	0/0:1,0:1:3:0,3,32	./.:.:.:.:.	0/0:4,0:4:6:0,6,89	./.:.:.:.:.	0/0:6,0:6:9:0,9,134	0/0:2,0:2:3:0,3,45	0/0:2,0:2:6:0,6,64	0/0:4,0:4:12:0,12,126	0/0:15,0:15:45:0,45,522
chr2	20463117	.	C	T	1616.68	.	AC=23;AF=0.093;AN=246;BaseQRankSum=0.741;DP=724;Dels=0.00;FS=5.252;HaplotypeScore=0.0574;InbreedingCoeff=0.4773;MLEAC=20;MLEAF=0.081;MQ=59.85;MQ0=0;MQRankSum=-0.700;QD=24.50;ReadPosRankSum=1.860	GT:AD:DP:GQ:PL	0/0:48,0:48:99:0,144,1479	0/0:17,0:17:48:0,48,489	0/0:15,0:15:42:0,42,453	0/0:32,0:32:93:0,93,936	0/0:15,0:15:45:0,45,452	0/0:7,0:7:21:0,21,213	0/0:18,0:18:54:0,54,549	0/0:1,0:1:3:0,3,34	0/0:4,0:4:12:0,12,133	0/0:15,0:15:42:0,42,445	0/0:2,0:2:6:0,6,67	1/1:0,16:16:36:422,36,0	0/0:13,0:13:39:0,39,401	./.:.:.:.:.	0/0:20,0:20:60:0,60,627	0/0:7,0:7:21:0,21,209	0/0:9,0:9:24:0,24,255	0/0:1,0:1:3:0,3,32	0/0:6,0:6:15:0,15,164	0/0:1,0:1:3:0,3,29	0/0:5,0:5:15:0,15,163	1/1:0,8:8:24:235,24,0	0/0:10,0:10:27:0,27,293	1/1:0,13:13:36:385,36,0	0/0:2,0:2:6:0,6,66	0/0:13,0:13:39:0,39,394	0/0:12,0:12:36:0,36,362	0/0:5,0:5:15:0,15,149	./.:.:.:.:.	0/0:10,0:10:30:0,30,297	0/0:5,0:5:15:0,15,162	0/0:2,0:2:6:0,6,58	0/0:6,0:6:15:0,15,166	0/0:7,0:7:21:0,21,224	0/0:17,0:17:51:0,51,509	0/0:3,0:3:9:0,9,92	0/0:17,0:17:42:0,42,474	0/0:7,0:7:15:0,15,182	0/0:7,0:7:21:0,21,208	0/0:2,0:2:6:0,6,63	0/0:1,0:1:3:0,3,32	0/0:4,0:4:12:0,12,120	0/0:15,0:15:45:0,45,448	0/0:8,0:8:24:0,24,249	1/1:0,9:9:27:271,27,0	0/0:17,0:17:45:0,45,482	0/0:16,0:16:45:0,45,478	0/0:2,0:2:6:0,6,61	0/0:2,0:2:6:0,6,64	0/0:2,0:2:6:0,6,59	0/0:1,0:1:3:0,3,32	0/0:4,0:4:9:0,9,106	0/0:3,0:3:9:0,9,89	0/0:2,0:2:6:0,6,61	1/1:0,1:1:3:31,3,0	0/0:1,0:1:3:0,3,30	0/0:6,0:6:18:0,18,177	0/0:5,0:5:12:0,12,141	0/0:2,0:2:6:0,6,59	0/0:2,0:2:6:0,6,63	0/0:3,0:3:9:0,9,88	0/0:2,0:2:6:0,6,61	0/0:8,0:8:24:0,24,245	0/0:2,0:2:6:0,6,61	0/0:5,0:5:15:0,15,145	./.:.:.:.:.	0/0:3,0:3:9:0,9,92	0/0:4,0:4:12:0,12,117	0/0:3,0:3:9:0,9,92	./.:.:.:.:.	0/0:2,0:2:6:0,6,57	0/0:1,0:1:3:0,3,32	0/0:6,0:6:18:0,18,182	0/1:1,1:2:25:25,0,26	1/1:0,3:3:9:94,9,0	0/0:1,0:1:3:0,3,31	0/0:2,0:2:6:0,6,59	0/0:2,0:2:6:0,6,65	0/0:3,0:3:9:0,9,91	0/0:4,0:4:12:0,12,112	0/0:1,0:1:3:0,3,29	./.:.:.:.:.	0/0:6,0:6:18:0,18,185	0/0:2,0:2:6:0,6,62	0/0:3,0:3:6:0,6,75	0/0:5,0:5:15:0,15,163	./.:.:.:.:.	0/0:4,0:4:12:0,12,122	0/0:8,0:8:21:0,21,235	0/0:4,0:4:12:0,12,127	0/0:3,0:3:9:0,9,92	./.:.:.:.:.	0/0:3,0:3:9:0,9,90	./.:.:.:.:.	0/0:2,0:2:6:0,6,59	./.:.:.:.:.	./.:.:.:.:.	0/0:3,0:3:6:0,6,74	./.:.:.:.:.	0/0:3,0:3:9:0,9,92	0/0:6,0:6:18:0,18,189	0/0:3,0:3:9:0,9,89	0/0:2,0:2:6:0,6,60	0/0:7,0:7:21:0,21,213	0/0:1,0:1:3:0,3,30	0/0:8,0:8:18:0,18,213	0/0:1,0:1:3:0,3,31	0/0:2,0:2:6:0,6,61	0/0:5,0:5:15:0,15,152	0/0:1,0:1:3:0,3,27	0/0:1,0:1:3:0,3,29	0/0:5,0:5:15:0,15,157	0/0:10,0:10:27:0,27,284	0/0:4,0:4:12:0,12,118	0/0:1,0:1:3:0,3,30	0/0:2,0:2:6:0,6,63	0/0:6,0:6:18:0,18,180	0/0:3,0:3:6:0,6,73	1/1:0,5:5:15:150,15,0	0/0:1,0:1:3:0,3,34	1/1:0,2:2:6:61,6,0	0/0:5,0:5:15:0,15,150	0/0:5,0:5:12:0,12,135	./.:.:.:.:.	0/0:1,0:1:3:0,3,31	0/0:2,0:2:6:0,6,62	1/1:0,4:4:12:124,12,0	1/1:0,2:2:6:63,6,0	1/1:0,1:1:3:32,3,0	./.:.:.:.:.	0/0:2,0:2:3:0,3,45	./.:.:.:.:.	0/0:6,0:6:9:0,9,134	0/0:2,0:2:3:0,3,45	0/0:4,0:4:9:0,9,107	0/0:2,0:2:6:0,6,62	0/0:7,0:7:21:0,21,227
chr2	20465105	.	T	G	6194.94	.	AC=70;AF=0.263;AN=266;BaseQRankSum=6.086;DP=1086;Dels=0.00;FS=14.699;HaplotypeScore=0.0645;InbreedingCoeff=0.7415;MLEAC=65;MLEAF=0.244;MQ=59.85;MQ0=0;MQRankSum=-0.114;QD=26.93;ReadPosRankSum=-0.660	GT:AD:DP:GQ:PL	0/0:74,0:74:99:0,223,2330	0/0:25,0:25:75:0,75,754	0/0:24,0:24:66:0,66,707	0/0:52,0:52:99:0,156,1540	0/0:14,0:14:42:0,42,423	0/0:13,0:13:39:0,39,381	0/0:13,0:13:36:0,36,365	1/1:0,1:1:3:32,3,0	0/1:1,3:4:22:87,0,22	1/1:0,18:18:54:563,54,0	1/1:0,3:3:9:100,9,0	0/0:20,0:20:57:0,57,603	1/1:0,9:9:27:283,27,0	0/0:2,0:2:6:0,6,63	0/0:19,0:19:57:0,57,573	1/1:0,19:19:54:590,54,0	0/0:24,0:24:69:0,69,735	0/0:3,0:3:9:0,9,91	0/0:6,0:6:18:0,18,181	0/0:8,0:8:24:0,24,237	0/0:1,0:1:3:0,3,32	0/0:16,0:16:45:0,45,476	0/0:17,0:17:48:0,48,507	0/0:21,0:21:60:0,60,629	0/0:2,0:2:6:0,6,64	0/0:15,0:15:45:0,45,458	1/1:0,17:17:48:519,48,0	1/1:0,5:5:15:171,15,0	1/1:0,2:2:6:67,6,0	1/1:0,26:26:78:825,78,0	1/1:0,5:5:15:161,15,0	1/1:0,1:1:3:32,3,0	0/0:19,0:19:54:0,54,555	0/1:1,1:2:21:25,0,21	0/0:15,0:15:45:0,45,450	0/0:3,0:3:9:0,9,94	0/0:12,0:12:36:0,36,361	0/0:13,0:13:33:0,33,355	1/1:0,14:14:42:438,42,0	1/1:0,2:2:6:69,6,0	1/1:0,6:6:18:197,18,0	0/0:17,0:17:48:0,48,508	0/0:14,0:14:42:0,42,415	0/0:18,0:18:51:0,51,534	0/0:15,0:15:42:0,42,437	0/0:24,0:24:66:0,66,705	0/0:11,0:11:30:0,30,324	0/0:4,0:4:12:0,12,126	1/1:0,2:2:6:66,6,0	0/0:5,0:5:15:0,15,159	0/0:4,0:4:12:0,12,118	0/0:7,0:7:21:0,21,217	1/1:0,3:3:9:92,9,0	./.:.:.:.:.	0/0:7,0:7:21:0,21,218	1/1:0,5:5:15:161,15,0	0/0:5,0:5:15:0,15,147	0/0:5,0:5:15:0,15,156	0/0:2,0:2:6:0,6,63	0/0:7,0:7:21:0,21,219	0/0:1,0:1:3:0,3,34	1/1:0,3:3:9:94,9,0	0/0:7,0:7:18:0,18,195	0/0:3,0:3:9:0,9,95	0/0:1,0:1:3:0,3,31	0/0:3,0:3:9:0,9,97	1/1:0,4:4:12:126,12,0	1/1:0,5:5:15:157,15,0	0/0:4,0:4:12:0,12,120	0/0:3,0:3:9:0,9,88	0/0:2,0:2:6:0,6,62	./.:.:.:.:.	0/0:3,0:3:9:0,9,91	0/0:7,0:7:21:0,21,221	0/0:5,0:5:15:0,15,153	0/0:10,0:10:30:0,30,306	0/0:5,0:5:12:0,12,121	0/0:2,0:2:6:0,6,61	0/0:2,0:2:6:0,6,59	0/0:3,0:3:9:0,9,95	0/0:5,0:5:12:0,12,134	0/0:2,0:2:6:0,6,61	0/0:4,0:4:12:0,12,126	0/0:5,0:5:15:0,15,157	0/0:4,0:4:12:0,12,122	0/0:8,0:8:24:0,24,250	0/0:5,0:5:15:0,15,159	0/1:3,1:4:23:23,0,78	0/0:5,0:5:15:0,15,157	1/1:0,3:3:9:97,9,0	0/0:6,0:6:15:0,15,167	0/0:6,0:6:15:0,15,170	1/1:0,6:6:18:189,18,0	1/1:0,3:3:9:97,9,0	1/1:0,3:3:9:97,9,0	1/1:0,4:4:12:132,12,0	0/0:5,0:5:15:0,15,156	0/0:1,0:1:3:0,3,30	0/0:1,0:1:3:0,3,31	0/0:2,0:2:6:0,6,59	0/0:3,0:3:9:0,9,89	1/1:0,4:4:12:126,12,0	1/1:0,6:6:15:151,15,0	0/0:3,0:3:9:0,9,97	0/0:4,0:4:12:0,12,131	0/0:5,0:5:15:0,15,153	0/0:8,0:8:24:0,24,250	0/0:6,0:6:18:0,18,187	1/1:0,2:2:6:68,6,0	0/0:3,0:3:9:0,9,86	0/0:9,0:9:27:0,27,281	1/1:0,2:2:6:69,6,0	0/1:7,4:11:83:83,0,127	1/1:0,6:6:18:186,18,0	1/1:0,8:8:21:224,21,0	1/1:0,9:9:27:283,27,0	1/1:0,3:3:9:96,9,0	0/0:4,0:4:12:0,12,120	0/0:5,0:5:15:0,15,151	0/0:3,0:3:9:0,9,92	0/0:4,0:4:12:0,12,120	0/0:8,0:8:21:0,21,228	0/0:7,0:7:18:0,18,188	0/0:7,0:7:18:0,18,204	0/0:9,0:9:21:0,21,237	0/0:9,0:9:24:0,24,257	0/0:2,0:2:6:0,6,62	0/0:5,0:5:15:0,15,154	0/0:1,0:1:3:0,3,32	0/0:2,0:2:6:0,6,62	0/0:6,0:6:15:0,15,159	0/0:2,0:2:6:0,6,59	0/0:1,0:1:3:0,3,31	./.:.:.:.:.	0/0:6,0:6:12:0,12,152	./.:.:.:.:.	0/0:38,0:38:99:0,114,1270
chr2	20466028	.	C	T	1066.3	.	AC=18;AF=0.069;AN=260;BaseQRankSum=-1.363;DP=925;Dels=0.00;FS=3.526;HaplotypeScore=0.0611;InbreedingCoeff=0.3244;MLEAC=15;MLEAF=0.058;MQ=59.83;MQ0=0;MQRankSum=2.263;QD=19.75;ReadPosRankSum=0.503	GT:AD:DP:GQ:PL	0/0:59,0:59:99:0,177,1893	0/0:13,0:13:36:0,36,403	0/0:20,0:20:54:0,54,593	0/0:44,0:44:99:0,132,1388	0/0:26,0:26:72:0,72,800	0/0:12,0:12:27:0,27,325	0/0:13,0:13:36:0,36,379	0/0:3,0:3:9:0,9,97	./.:.:.:.:.	0/0:24,0:24:72:0,72,750	0/0:1,0:1:3:0,3,32	0/0:20,0:20:60:0,60,629	0/0:13,0:13:39:0,39,424	0/0:5,0:5:15:0,15,162	1/1:0,16:16:42:474,42,0	0/0:17,0:17:48:0,48,526	0/0:26,0:26:72:0,72,780	0/0:3,0:3:9:0,9,96	0/0:6,0:6:18:0,18,192	1/1:0,2:2:6:60,6,0	0/1:1,1:2:26:26,0,27	0/0:14,0:14:39:0,39,419	0/0:14,0:14:42:0,42,445	0/0:21,0:21:57:0,57,640	0/0:1,0:1:3:0,3,34	0/0:22,0:22:66:0,66,717	0/0:9,0:9:27:0,27,293	0/0:4,0:4:12:0,12,131	0/0:2,0:2:6:0,6,51	0/0:21,0:21:60:0,60,646	0/0:3,0:3:9:0,9,95	0/0:2,0:2:6:0,6,68	0/0:9,0:9:27:0,27,277	0/0:1,0:1:3:0,3,34	0/0:18,0:18:51:0,51,560	0/0:2,0:2:6:0,6,63	0/0:25,0:25:72:0,72,781	0/0:7,0:7:21:0,21,220	0/0:9,0:9:27:0,27,281	./.:.:.:.:.	0/0:2,0:2:6:0,6,69	0/0:11,0:11:33:0,33,350	0/0:18,0:18:54:0,54,568	0/0:13,0:13:39:0,39,409	0/0:21,0:21:60:0,60,655	0/0:18,0:18:54:0,54,572	0/0:6,0:6:18:0,18,195	0/0:2,0:2:6:0,6,61	0/0:1,0:1:3:0,3,32	0/0:4,0:4:12:0,12,128	0/0:2,0:2:6:0,6,58	0/0:1,0:1:3:0,3,30	0/0:8,0:8:24:0,24,257	0/0:2,0:2:6:0,6,63	0/0:2,0:2:6:0,6,61	0/0:3,0:3:9:0,9,92	0/0:2,0:2:6:0,6,63	0/0:5,0:5:15:0,15,160	0/0:2,0:2:6:0,6,67	0/0:7,0:7:21:0,21,219	0/0:3,0:3:9:0,9,92	./.:.:.:.:.	0/0:6,0:6:18:0,18,191	0/0:1,0:1:3:0,3,30	0/0:2,0:2:6:0,6,66	1/1:0,8:8:18:218,18,0	0/0:3,0:3:9:0,9,93	0/0:3,0:3:9:0,9,93	0/0:1,0:1:3:0,3,32	0/0:2,0:2:3:0,3,32	0/0:1,0:1:3:0,3,32	0/0:3,0:3:9:0,9,93	1/1:0,3:3:9:96,9,0	0/1:5,1:6:13:13,0,139	0/0:5,0:5:12:0,12,125	0/0:4,0:4:9:0,9,108	0/0:2,0:2:6:0,6,57	1/1:0,1:1:3:31,3,0	0/0:2,0:2:6:0,6,65	1/1:0,1:1:3:32,3,0	0/0:2,0:2:6:0,6,60	0/0:4,0:4:12:0,12,125	0/1:1,2:3:24:55,0,24	0/0:3,0:3:9:0,9,97	0/0:3,0:3:9:0,9,95	0/0:6,0:6:18:0,18,193	0/0:3,0:3:6:0,6,76	0/0:3,0:3:9:0,9,91	0/0:5,0:5:15:0,15,153	0/0:4,0:4:12:0,12,126	0/0:5,0:5:15:0,15,158	0/0:1,0:1:3:0,3,32	./.:.:.:.:.	./.:.:.:.:.	0/0:4,0:4:12:0,12,125	0/0:3,0:3:9:0,9,92	0/0:5,0:5:15:0,15,162	0/0:4,0:4:12:0,12,122	0/0:8,0:8:24:0,24,243	0/0:2,0:2:6:0,6,63	0/0:2,0:2:6:0,6,61	0/0:2,0:2:6:0,6,61	0/0:2,0:2:6:0,6,61	0/0:2,0:2:6:0,6,66	0/0:4,0:4:12:0,12,135	0/0:4,0:4:12:0,12,128	0/1:2,2:4:39:47,0,39	0/0:4,0:4:12:0,12,128	0/0:2,0:2:6:0,6,64	0/0:3,0:3:9:0,9,87	0/0:3,0:3:9:0,9,93	0/0:2,0:2:6:0,6,67	0/0:3,0:4:9:0,9,98	0/0:3,0:3:9:0,9,95	0/0:6,0:6:18:0,18,185	0/0:5,0:5:15:0,15,158	0/0:5,0:5:15:0,15,152	0/0:5,0:5:15:0,15,155	./.:.:.:.:.	0/0:3,0:3:9:0,9,95	0/0:6,0:6:18:0,18,189	0/0:4,0:4:12:0,12,126	0/0:5,0:5:15:0,15,158	0/0:5,0:5:9:0,9,98	0/0:6,0:6:18:0,18,185	1/1:0,8:8:24:245,24,0	0/0:1,0:1:3:0,3,32	0/0:5,0:5:15:0,15,164	0/0:1,0:1:3:0,3,32	./.:.:.:.:.	0/0:2,0:2:3:0,3,45	0/0:4,0:4:6:0,6,89	0/0:9,0:9:18:0,18,227	0/0:3,0:3:6:0,6,75	0/0:2,0:2:6:0,6,64	0/0:2,0:2:3:0,3,45	0/0:30,0:30:90:0,90,1003
chr2	20468238	.	G	A	1069.19	.	AC=19;AF=0.077;AN=246;BaseQRankSum=-0.919;DP=759;Dels=0.00;FS=2.761;HaplotypeScore=0.0257;InbreedingCoeff=0.4842;MLEAC=16;MLEAF=0.065;MQ=59.87;MQ0=0;MQRankSum=-0.569;QD=23.24;ReadPosRankSum=0.456	GT:AD:DP:GQ:PL	0/0:44,0:44:99:0,132,1416	0/0:16,0:16:42:0,42,478	0/0:14,0:14:42:0,42,445	0/0:39,0:39:99:0,117,1230	0/0:9,0:9:27:0,27,284	0/0:7,0:7:18:0,18,205	0/0:8,0:8:24:0,24,243	./.:.:.:.:.	0/0:3,0:3:9:0,9,92	0/0:9,0:9:27:0,27,284	0/0:2,0:2:6:0,6,65	0/0:18,0:18:48:0,48,546	0/0:10,0:10:30:0,30,316	0/0:2,0:2:6:0,6,61	0/0:18,0:18:48:0,48,539	0/0:11,0:11:33:0,33,352	0/0:13,0:13:39:0,39,401	0/0:1,0:1:3:0,3,33	0/0:6,0:6:18:0,18,192	0/0:4,0:4:12:0,12,129	./.:.:.:.:.	0/0:7,0:7:21:0,21,225	0/0:11,0:11:33:0,33,347	0/0:17,0:17:42:0,42,493	0/0:1,0:1:3:0,3,33	0/0:18,0:18:54:0,54,575	0/0:7,0:7:21:0,21,224	0/0:1,0:1:3:0,3,33	0/0:2,0:2:6:0,6,65	0/0:17,0:17:51:0,51,539	0/0:4,0:4:12:0,12,126	0/0:3,0:3:9:0,9,100	0/0:11,0:11:33:0,33,345	0/0:2,0:2:6:0,6,63	0/0:10,0:10:30:0,30,323	0/0:2,0:2:6:0,6,65	0/0:17,0:17:51:0,51,531	0/0:7,0:7:21:0,21,227	0/0:9,0:9:27:0,27,291	0/0:5,0:5:15:0,15,161	./.:.:.:.:.	0/0:17,0:17:51:0,51,530	0/0:9,0:9:27:0,27,289	0/0:11,0:11:33:0,33,354	0/0:17,0:17:45:0,45,506	0/0:14,0:14:42:0,42,442	0/0:3,0:3:9:0,9,97	0/0:2,0:2:6:0,6,54	./.:.:.:.:.	0/0:6,0:6:18:0,18,186	0/0:1,0:1:3:0,3,31	0/0:2,0:2:6:0,6,67	0/0:8,0:8:24:0,24,256	0/0:8,0:8:24:0,24,262	0/0:6,0:6:18:0,18,191	./.:.:.:.:.	./.:.:.:.:.	0/0:7,0:7:21:0,21,208	0/0:2,0:2:6:0,6,63	0/0:3,0:3:9:0,9,93	0/0:2,0:2:6:0,6,62	0/0:8,0:8:24:0,24,252	0/0:2,0:2:6:0,6,61	0/0:2,0:2:6:0,6,61	0/0:4,0:4:12:0,12,128	0/0:3,0:3:9:0,9,97	0/0:3,0:3:9:0,9,96	0/0:7,0:7:21:0,21,227	0/0:4,0:4:12:0,12,132	./.:.:.:.:.	0/0:2,0:2:6:0,6,61	1/1:0,7:7:21:209,21,0	0/0:4,0:4:12:0,12,127	./.:.:.:.:.	0/0:3,0:3:6:0,6,74	0/0:2,0:2:6:0,6,63	0/0:5,0:5:15:0,15,162	0/1:2,1:3:23:23,0,56	./.:.:.:.:.	0/0:5,0:5:12:0,12,139	0/0:1,0:1:3:0,3,32	0/0:4,0:4:12:0,12,126	0/0:1,0:1:3:0,3,32	0/0:2,0:2:6:0,6,60	0/0:2,0:2:6:0,6,62	0/0:4,0:4:12:0,12,125	0/0:4,0:4:12:0,12,126	0/0:2,0:2:6:0,6,67	0/0:3,0:3:9:0,9,97	0/0:3,0:3:9:0,9,97	0/0:1,0:1:3:0,3,34	0/0:2,0:2:6:0,6,61	0/0:3,0:3:9:0,9,100	./.:.:.:.:.	0/0:2,0:2:6:0,6,63	0/0:3,0:3:9:0,9,96	0/0:6,0:6:18:0,18,186	0/0:4,0:4:12:0,12,130	./.:.:.:.:.	0/0:2,0:2:6:0,6,58	0/0:5,0:5:15:0,15,162	0/0:3,0:3:9:0,9,95	0/0:3,0:3:9:0,9,97	1/1:0,2:2:6:64,6,0	1/1:0,2:2:6:61,6,0	0/0:3,0:3:9:0,9,95	0/0:1,0:1:3:0,3,32	1/1:0,5:5:15:152,15,0	./.:.:.:.:.	./.:.:.:.:.	0/0:5,0:5:15:0,15,161	./.:.:.:.:.	0/0:5,0:5:15:0,15,150	0/0:6,0:6:18:0,18,192	0/0:6,0:6:18:0,18,192	0/0:3,0:3:9:0,9,97	0/0:2,0:2:6:0,6,63	0/0:3,0:3:9:0,9,97	0/0:2,0:2:6:0,6,67	1/1:0,4:4:12:123,12,0	0/0:3,0:3:9:0,9,91	1/1:0,4:4:12:118,12,0	1/1:0,5:5:15:155,15,0	1/1:0,8:8:24:237,24,0	1/1:0,6:6:18:182,18,0	0/0:3,0:3:9:0,9,94	0/0:1,0:1:3:0,3,32	0/0:3,0:3:9:0,9,95	0/0:1,0:1:3:0,3,32	0/0:4,0:4:6:0,6,89	0/0:2,0:2:6:0,6,64	0/0:2,0:2:3:0,3,45	0/0:7,0:7:12:0,12,166	0/0:2,0:2:6:0,6,63	0/0:3,0:3:6:0,6,76	0/0:2,0:2:3:0,3,45	0/0:26,0:26:78:0,78,845
chr2	20469272	.	C	T	3891.98	.	AC=26;AF=0.098;AN=266;BaseQRankSum=-5.241;DP=1192;Dels=0.00;FS=0.375;HaplotypeScore=0.1122;InbreedingCoeff=0.6130;MLEAC=25;MLEAF=0.094;MQ=59.89;MQ0=0;MQRankSum=1.509;QD=26.84;ReadPosRankSum=0.159	GT:AD:DP:GQ:PL	0/0:60,0:60:99:0,180,1978	0/0:29,0:29:78:0,78,873	0/0:28,0:28:84:0,84,904	0/0:44,0:44:99:0,120,1319	0/0:23,0:23:69:0,69,743	0/0:23,0:23:69:0,69,721	0/0:18,0:18:54:0,54,586	./.:.:.:.:.	./.:.:.:.:.	0/0:22,0:22:66:0,66,691	0/0:2,0:2:6:0,6,62	1/1:0,15:15:45:472,45,0	0/0:15,0:15:45:0,45,485	0/0:2,0:2:6:0,6,63	0/0:17,0:17:51:0,51,537	0/0:27,0:27:81:0,81,865	0/0:30,0:30:87:0,87,931	0/0:1,0:1:3:0,3,32	0/0:13,0:13:36:0,36,396	0/0:15,0:15:45:0,45,470	0/0:4,0:4:12:0,12,130	1/1:0,25:25:75:774,75,0	0/0:26,0:26:78:0,78,845	1/1:0,18:18:54:555,54,0	0/0:1,0:1:3:0,3,32	0/0:18,0:18:54:0,54,577	0/0:20,0:20:57:0,57,627	0/0:5,0:5:15:0,15,169	0/0:4,0:4:12:0,12,121	0/0:22,0:22:66:0,66,702	0/0:5,0:5:15:0,15,160	0/0:3,0:3:9:0,9,97	0/0:23,0:23:69:0,69,728	0/0:3,0:3:9:0,9,86	0/0:18,0:18:54:0,54,598	0/0:3,0:4:9:0,9,97	0/0:12,0:12:36:0,36,390	0/0:26,0:26:72:0,72,783	0/0:19,0:19:57:0,57,599	0/0:2,0:2:6:0,6,68	0/0:2,0:2:6:0,6,66	0/0:10,0:10:30:0,30,331	0/0:13,0:13:36:0,36,396	1/1:0,24:24:69:723,69,0	1/1:0,21:21:63:613,63,0	0/0:14,0:14:42:0,42,446	0/0:9,0:9:27:0,27,297	1/1:0,2:2:6:62,6,0	0/0:3,0:3:9:0,9,97	0/0:13,0:13:39:0,39,417	0/0:3,0:3:9:0,9,98	./.:.:.:.:.	0/0:6,0:6:18:0,18,191	0/0:4,0:4:12:0,12,126	1/1:0,4:4:12:129,12,0	0/0:1,0:1:3:0,3,33	0/0:6,0:6:18:0,18,193	0/0:6,0:6:18:0,18,187	0/0:3,0:3:6:0,6,77	0/0:6,0:6:18:0,18,191	0/0:8,0:8:24:0,24,263	0/0:4,0:4:12:0,12,122	0/0:9,0:9:27:0,27,284	0/0:4,0:4:12:0,12,128	0/0:8,0:8:24:0,24,258	0/0:14,0:14:42:0,42,455	0/0:5,0:5:15:0,15,167	0/0:4,0:4:9:0,9,109	0/0:3,0:3:9:0,9,95	./.:.:.:.:.	0/0:2,0:2:6:0,6,65	0/0:7,0:7:21:0,21,227	0/0:4,0:4:12:0,12,126	0/1:5,2:7:38:38,0,137	1/1:0,7:7:21:218,21,0	0/0:3,0:3:9:0,9,100	0/0:4,0:4:9:0,9,111	0/0:6,0:6:18:0,18,200	0/0:6,0:6:18:0,18,195	0/0:7,0:7:21:0,21,228	0/0:4,0:4:12:0,12,121	0/0:2,0:2:6:0,6,63	0/0:3,0:3:9:0,9,106	0/0:7,0:7:21:0,21,226	0/0:6,0:6:18:0,18,195	0/0:1,0:1:3:0,3,34	0/0:6,0:6:18:0,18,189	0/0:6,0:6:18:0,18,192	0/0:2,0:2:6:0,6,69	0/0:8,0:8:24:0,24,252	0/0:1,0:1:3:0,3,32	0/0:4,0:4:12:0,12,130	0/0:6,0:6:18:0,18,201	0/0:1,0:1:3:0,3,29	0/0:3,0:3:9:0,9,100	0/0:6,0:6:18:0,18,192	0/0:6,0:6:18:0,18,189	0/0:6,0:6:15:0,15,176	0/0:5,0:5:15:0,15,165	0/0:1,0:1:3:0,3,32	0/0:3,0:3:9:0,9,96	0/0:1,0:1:3:0,3,33	0/0:3,0:3:9:0,9,95	0/0:5,0:5:15:0,15,153	0/0:3,0:3:9:0,9,100	0/0:5,0:6:12:0,12,142	0/0:9,0:9:27:0,27,292	0/0:10,0:10:30:0,30,312	0/0:2,0:2:6:0,6,64	0/0:12,0:12:36:0,36,380	0/0:5,0:5:15:0,15,164	0/0:2,0:2:6:0,6,64	0/0:7,0:7:21:0,21,217	0/0:5,0:5:15:0,15,157	0/0:5,0:5:15:0,15,158	0/0:6,0:6:18:0,18,194	0/0:4,0:4:12:0,12,131	0/0:6,0:6:18:0,18,192	1/1:0,2:2:6:61,6,0	0/0:8,0:8:21:0,21,242	0/1:1,3:4:19:80,0,19	0/0:6,0:6:18:0,18,192	0/0:3,0:3:9:0,9,100	0/0:4,0:4:12:0,12,132	0/0:12,0:12:36:0,36,367	0/0:10,0:10:30:0,30,317	1/1:0,4:4:12:126,12,0	1/1:0,5:5:15:161,15,0	1/1:0,7:7:21:219,21,0	0/0:3,0:3:6:0,6,77	0/0:4,0:4:6:0,6,89	0/0:1,0:1:3:0,3,31	0/0:3,0:3:6:0,6,77	0/0:4,0:4:9:0,9,108	0/0:2,0:2:3:0,3,45	0/0:4,0:4:9:0,9,109	0/0:24,0:24:72:0,72,802
chr2	20474962	.	C	T	948.73	.	AC=18;AF=0.071;AN=252;BaseQRankSum=0.893;DP=954;Dels=0.00;FS=0.612;HaplotypeScore=0.0418;InbreedingCoeff=0.5370;MLEAC=13;MLEAF=0.052;MQ=59.85;MQ0=0;MQRankSum=1.201;QD=24.97;ReadPosRankSum=-1.084	GT:AD:DP:GQ:PL	0/0:58,0:58:99:0,174,1828	0/0:25,0:25:75:0,75,769	0/0:19,0:19:48:0,48,530	0/0:48,0:48:99:0,144,1462	0/0:17,0:17:48:0,48,504	0/0:17,0:17:51:0,51,521	0/0:8,0:8:24:0,24,245	0/0:4,0:4:12:0,12,125	0/0:3,0:3:9:0,9,97	0/0:22,0:22:63:0,63,657	0/0:1,0:1:3:0,3,32	0/0:13,0:13:36:0,36,387	0/0:16,0:16:45:0,45,477	./.:.:.:.:.	0/0:20,0:20:60:0,60,606	0/0:16,0:16:48:0,48,488	0/0:11,0:11:33:0,33,329	0/0:1,0:1:3:0,3,33	0/0:9,0:9:24:0,24,248	0/0:1,0:1:3:0,3,29	0/0:4,0:4:12:0,12,126	0/0:9,0:9:24:0,24,271	0/0:15,0:15:39:0,39,440	0/0:21,0:21:54:0,54,601	0/0:2,0:2:6:0,6,65	0/0:14,0:14:42:0,42,433	0/0:12,0:12:36:0,36,375	0/0:5,0:5:15:0,15,158	0/0:1,0:1:3:0,3,32	0/0:10,0:10:27:0,27,293	./.:.:.:.:.	0/0:3,0:3:9:0,9,97	0/0:16,0:16:42:0,42,440	./.:.:.:.:.	0/0:11,0:11:33:0,33,338	0/0:2,0:2:6:0,6,56	0/0:18,0:18:51:0,51,534	0/0:13,0:13:39:0,39,391	0/0:14,0:14:42:0,42,422	0/0:1,0:1:3:0,3,33	./.:.:.:.:.	0/0:18,0:18:54:0,54,557	0/0:9,0:9:27:0,27,277	0/0:17,0:17:45:0,45,465	0/0:12,0:12:36:0,36,383	0/0:19,0:19:51:0,51,552	0/0:6,0:6:18:0,18,178	0/0:3,0:3:9:0,9,97	0/0:5,0:5:12:0,12,134	0/0:6,0:6:18:0,18,190	./.:.:.:.:.	0/0:6,0:6:15:0,15,167	0/0:4,0:4:12:0,12,124	0/0:1,0:1:3:0,3,31	0/0:3,0:3:9:0,9,92	0/0:4,0:4:12:0,12,119	0/0:4,0:4:12:0,12,126	0/0:9,0:9:27:0,27,276	./.:.:.:.:.	0/0:7,0:7:21:0,21,221	0/0:5,0:5:15:0,15,152	0/0:3,0:3:9:0,9,86	0/0:4,0:4:12:0,12,123	0/0:5,0:5:15:0,15,157	0/0:12,0:12:27:0,27,307	0/0:5,0:5:15:0,15,150	0/0:3,0:3:9:0,9,90	0/0:6,0:6:18:0,18,193	0/0:1,0:1:3:0,3,32	0/0:2,0:2:6:0,6,59	0/0:4,0:4:12:0,12,126	1/1:0,4:4:12:124,12,0	0/0:4,0:4:12:0,12,117	0/0:2,0:2:6:0,6,63	0/0:6,0:6:15:0,15,146	0/0:1,0:1:3:0,3,29	0/0:4,0:4:12:0,12,129	1/1:0,2:2:6:66,6,0	0/0:7,0:7:21:0,21,213	0/0:6,0:6:15:0,15,162	./.:.:.:.:.	0/0:4,0:4:12:0,12,124	0/0:5,0:5:15:0,15,149	0/0:2,0:2:6:0,6,59	0/0:5,0:5:15:0,15,162	0/0:8,0:8:24:0,24,250	0/0:4,0:4:12:0,12,126	0/0:3,0:3:9:0,9,95	0/0:7,0:7:21:0,21,215	0/0:4,0:4:12:0,12,130	0/0:4,0:4:12:0,12,120	0/0:1,0:1:3:0,3,30	0/0:1,0:1:3:0,3,32	0/0:5,0:5:15:0,15,153	0/0:2,0:2:3:0,3,45	0/0:4,0:4:12:0,12,122	0/0:6,0:6:18:0,18,178	0/0:4,0:4:12:0,12,123	0/0:2,0:2:6:0,6,61	0/0:2,0:2:6:0,6,59	./.:.:.:.:.	0/0:3,0:3:9:0,9,94	0/0:5,0:5:15:0,15,145	1/1:0,1:1:3:34,3,0	1/1:0,5:5:15:157,15,0	0/0:3,0:3:9:0,9,96	0/0:2,0:2:6:0,6,59	1/1:0,12:12:36:367,36,0	0/0:5,0:5:15:0,15,135	0/0:1,0:1:3:0,3,30	0/0:12,0:12:30:0,30,312	0/0:5,0:5:15:0,15,139	0/0:11,0:11:33:0,33,340	0/0:5,0:5:15:0,15,141	0/0:5,0:5:15:0,15,154	0/0:10,0:10:30:0,30,312	0/0:2,0:2:6:0,6,60	0/0:4,0:4:12:0,12,117	0/0:9,0:9:27:0,27,264	1/1:0,2:2:6:63,6,0	0/0:5,0:5:15:0,15,157	./.:.:.:.:.	1/1:0,4:4:12:126,12,0	1/1:0,2:2:6:60,6,0	1/1:0,6:6:18:184,18,0	0/0:5,0:5:15:0,15,154	0/0:6,0:6:18:0,18,180	0/0:11,0:11:33:0,33,336	0/0:5,0:5:15:0,15,154	./.:.:.:.:.	0/0:2,0:2:6:0,6,61	0/0:2,0:2:3:0,3,45	0/0:1,0:1:3:0,3,29	0/0:1,0:1:3:0,3,31	0/0:2,0:2:3:0,3,45	./.:.:.:.:.	0/0:28,0:28:84:0,84,888
chr2	20482508	.	T	C	713.8	.	AC=21;AF=0.082;AN=256;BaseQRankSum=-0.494;DP=753;Dels=0.00;FS=0.000;HaplotypeScore=0.1191;InbreedingCoeff=0.4656;MLEAC=15;MLEAF=0.059;MQ=59.76;MQ0=0;MQRankSum=-1.618;QD=19.83;ReadPosRankSum=0.615	GT:AD:DP:GQ:PL	0/0:50,0:50:99:0,150,1578	0/0:12,0:12:36:0,36,365	0/0:21,0:21:63:0,63,637	0/0:29,0:29:87:0,87,887	0/0:8,0:8:24:0,24,242	0/0:10,0:10:30:0,30,302	0/0:11,0:11:30:0,30,308	0/0:2,0:2:6:0,6,65	0/0:3,0:3:9:0,9,88	0/0:9,0:9:27:0,27,270	0/0:3,0:3:9:0,9,92	0/0:7,0:7:21:0,21,212	0/0:13,0:13:39:0,39,390	0/0:2,0:2:6:0,6,61	0/0:16,0:16:48:0,48,498	0/0:10,0:10:30:0,30,317	0/0:17,0:17:48:0,48,498	0/0:2,0:2:6:0,6,51	0/0:10,0:10:30:0,30,303	0/0:2,0:2:6:0,6,62	0/0:4,0:4:12:0,12,126	0/0:10,0:10:30:0,30,296	0/0:12,0:12:33:0,33,350	0/0:12,0:12:36:0,36,363	0/0:2,0:2:6:0,6,64	0/0:11,0:11:30:0,30,326	0/0:13,0:13:39:0,39,395	0/0:5,0:5:15:0,15,162	0/0:1,0:1:3:0,3,33	0/0:15,0:15:45:0,45,459	0/0:6,0:6:18:0,18,190	0/0:3,0:3:9:0,9,97	0/0:5,0:5:15:0,15,148	0/0:2,0:2:6:0,6,61	0/0:10,0:10:30:0,30,301	0/0:6,0:6:18:0,18,182	0/0:10,0:10:30:0,30,297	0/0:9,0:9:27:0,27,272	0/0:9,0:9:24:0,24,259	0/0:3,0:3:9:0,9,94	0/0:3,0:3:9:0,9,95	0/0:9,0:9:27:0,27,274	0/0:7,0:7:21:0,21,216	0/0:10,0:10:30:0,30,305	0/0:9,0:9:27:0,27,277	0/0:13,0:13:36:0,36,377	0/0:3,0:3:9:0,9,91	0/0:1,0:1:3:0,3,32	./.:.:.:.:.	0/0:3,0:3:9:0,9,88	0/0:1,0:1:3:0,3,29	0/0:2,0:2:6:0,6,59	0/0:3,0:3:9:0,9,93	0/0:2,0:2:6:0,6,61	0/0:3,0:3:9:0,9,95	0/0:6,0:6:18:0,18,185	0/0:1,0:1:3:0,3,29	0/0:3,0:3:9:0,9,90	0/0:4,0:4:12:0,12,117	0/0:5,0:5:15:0,15,149	0/0:5,0:5:15:0,15,148	./.:.:.:.:.	0/0:6,0:6:18:0,18,184	0/0:2,0:2:6:0,6,57	0/0:1,0:1:3:0,3,29	0/0:6,0:6:18:0,18,180	0/0:3,0:3:9:0,9,90	0/0:3,0:3:9:0,9,95	./.:.:.:.:.	0/0:2,0:2:6:0,6,59	0/0:3,0:3:9:0,9,96	1/1:0,2:2:6:66,6,0	0/0:2,0:2:6:0,6,60	0/0:3,0:3:9:0,9,92	0/0:9,0:9:27:0,27,272	./.:.:.:.:.	0/0:2,0:2:6:0,6,59	1/1:0,1:1:3:32,3,0	0/0:3,0:3:9:0,9,92	0/0:3,0:3:9:0,9,90	0/0:2,0:2:6:0,6,59	./.:.:.:.:.	0/0:2,0:2:6:0,6,65	0/0:2,0:2:6:0,6,58	0/0:5,0:5:15:0,15,149	0/0:7,0:7:21:0,21,218	0/0:6,0:6:18:0,18,182	0/0:2,0:2:6:0,6,61	0/0:4,0:4:12:0,12,118	0/0:1,0:1:3:0,3,30	0/0:4,0:4:9:0,9,108	0/0:1,0:1:3:0,3,32	0/0:1,0:1:3:0,3,30	0/0:6,0:6:18:0,18,184	0/0:1,0:1:3:0,3,33	0/0:1,0:1:3:0,3,32	0/0:11,0:11:30:0,30,314	0/0:1,0:1:3:0,3,29	0/0:1,0:1:3:0,3,29	./.:.:.:.:.	0/0:8,0:8:24:0,24,249	0/0:1,0:1:3:0,3,32	0/0:3,0:3:9:0,9,87	1/1:0,3:3:9:97,9,0	1/1:0,3:3:9:93,9,0	0/0:5,0:5:15:0,15,150	0/0:5,0:5:15:0,15,161	1/1:0,2:2:6:61,6,0	0/0:3,0:3:9:0,9,96	./.:.:.:.:.	0/0:11,0:11:33:0,33,322	0/0:3,0:3:9:0,9,96	0/0:7,0:7:21:0,21,206	0/0:3,0:3:9:0,9,94	0/0:7,0:7:18:0,18,202	0/0:1,0:1:3:0,3,30	0/0:3,0:3:9:0,9,92	./.:.:.:.:.	0/0:4,0:4:12:0,12,118	1/1:0,2:2:3:45,3,0	0/0:6,0:6:18:0,18,183	1/1:0,5:5:15:167,15,0	1/1:0,6:6:18:183,18,0	1/1:0,4:4:12:126,12,0	1/1:0,2:2:6:65,6,0	0/0:4,0:4:12:0,12,118	0/0:3,0:3:9:0,9,90	0/0:3,0:3:9:0,9,90	0/0:2,0:2:6:0,6,61	0/0:2,0:2:3:0,3,45	0/0:3,0:3:6:0,6,74	0/0:6,0:6:12:0,12,150	0/1:4,2:6:22:22,0,79	0/0:4,0:4:9:0,9,105	./.:.:.:.:.	0/0:7,0:7:15:0,15,180	0/0:29,0:29:87:0,87,965
chr2	20483167	.	G	A	3727.48	.	AC=71;AF=0.284;AN=250;BaseQRankSum=0.110;DP=571;Dels=0.00;FS=2.640;HaplotypeScore=0.1718;InbreedingCoeff=0.6358;MLEAC=65;MLEAF=0.260;MQ=59.50;MQ0=0;MQRankSum=-0.454;QD=25.53;ReadPosRankSum=-0.227	GT:AD:DP:GQ:PL	0/0:25,0:25:75:0,75,775	0/0:12,0:12:36:0,36,380	0/0:13,0:13:30:0,30,356	0/0:18,0:18:54:0,54,567	0/0:3,0:3:9:0,9,89	0/0:5,0:5:15:0,15,151	1/1:0,10:10:30:306,30,0	1/1:0,3:3:9:102,9,0	1/1:0,1:1:3:31,3,0	1/1:0,8:8:21:243,21,0	./.:.:.:.:.	0/0:12,0:12:33:0,33,364	1/1:0,8:8:24:253,24,0	0/1:1,1:2:24:28,0,24	0/0:9,0:9:24:0,24,263	1/1:0,14:14:42:437,42,0	0/0:7,0:7:18:0,18,181	0/0:1,0:1:3:0,3,32	0/0:4,0:4:9:0,9,107	0/0:3,0:3:6:0,6,73	0/0:4,0:4:12:0,12,128	0/0:5,0:5:12:0,12,132	0/0:12,0:12:36:0,36,370	0/0:7,0:7:21:0,21,224	0/0:6,0:6:18:0,18,192	0/0:10,0:10:27:0,27,291	1/1:0,14:14:42:437,42,0	1/1:0,4:4:9:100,9,0	1/1:0,3:3:9:97,9,0	1/1:0,7:7:21:209,21,0	./.:.:.:.:.	1/1:0,1:1:3:32,3,0	0/0:8,0:8:21:0,21,227	1/1:0,2:2:6:62,6,0	0/0:9,0:9:27:0,27,275	1/1:0,1:1:3:32,3,0	0/0:9,0:9:27:0,27,278	0/0:4,0:4:12:0,12,117	1/1:0,5:5:15:156,15,0	1/1:0,3:3:9:96,9,0	1/1:0,1:1:3:32,3,0	0/0:8,0:8:24:0,24,243	0/0:18,0:18:51:0,51,540	0/0:6,0:6:18:0,18,185	0/0:9,0:9:27:0,27,281	0/0:10,0:10:30:0,30,315	0/0:4,0:4:12:0,12,121	0/1:2,1:3:13:13,0,55	1/1:0,1:1:3:33,3,0	0/0:2,0:2:6:0,6,65	./.:.:.:.:.	0/0:5,0:5:15:0,15,154	1/1:0,4:4:12:125,12,0	0/0:3,0:3:6:0,6,76	0/0:2,0:2:6:0,6,59	1/1:0,2:2:6:67,6,0	0/0:3,0:3:9:0,9,97	0/0:3,0:3:9:0,9,92	./.:.:.:.:.	0/0:6,0:6:18:0,18,186	0/0:2,0:2:6:0,6,64	1/1:0,1:1:3:30,3,0	0/0:2,0:2:6:0,6,59	0/0:2,0:2:6:0,6,65	0/0:1,0:1:3:0,3,31	0/0:5,0:5:15:0,15,150	1/1:0,2:2:6:61,6,0	1/1:0,2:2:6:63,6,0	./.:.:.:.:.	0/0:5,0:5:15:0,15,152	0/0:2,0:2:6:0,6,61	0/0:1,0:1:3:0,3,32	0/0:2,0:2:6:0,6,62	0/0:4,0:4:12:0,12,120	0/0:1,0:1:3:0,3,32	./.:.:.:.:.	0/0:5,0:5:15:0,15,157	0/0:3,0:3:9:0,9,95	0/0:1,0:1:3:0,3,31	0/0:5,0:5:15:0,15,154	0/0:3,0:3:9:0,9,95	0/0:2,0:2:6:0,6,61	0/0:5,0:5:15:0,15,153	0/0:3,0:3:9:0,9,92	0/0:3,0:3:9:0,9,92	0/0:3,0:3:9:0,9,84	0/0:1,0:1:3:0,3,30	0/0:5,0:5:15:0,15,155	0/0:4,0:4:12:0,12,121	1/1:0,5:5:15:154,15,0	0/0:2,0:2:6:0,6,65	0/0:2,0:2:6:0,6,60	1/1:0,1:1:3:32,3,0	1/1:0,1:1:3:31,3,0	1/1:0,2:2:6:67,6,0	1/1:0,2:2:6:57,6,0	0/0:1,0:1:3:0,3,32	./.:.:.:.:.	0/0:1,0:1:3:0,3,32	0/0:2,0:2:6:0,6,66	0/0:1,0:1:3:0,3,30	1/1:0,3:3:9:92,9,0	1/1:0,1:1:3:31,3,0	0/0:2,0:2:6:0,6,60	0/0:1,0:1:3:0,3,30	0/0:3,0:3:9:0,9,95	0/0:8,0:8:24:0,24,260	0/0:3,0:3:9:0,9,92	1/1:0,4:4:12:122,12,0	0/0:3,0:3:9:0,9,85	./.:.:.:.:.	1/1:0,4:4:12:125,12,0	0/1:5,5:10:99:128,0,123	0/0:2,0:2:6:0,6,63	1/1:0,5:5:15:161,15,0	1/1:0,3:3:9:95,9,0	1/1:0,3:3:9:97,9,0	0/0:3,0:3:9:0,9,92	0/0:2,0:2:3:0,3,45	0/0:4,0:4:12:0,12,122	0/0:1,0:1:3:0,3,33	0/0:3,0:3:9:0,9,97	0/0:1,0:1:3:0,3,32	0/0:4,0:4:12:0,12,120	0/0:6,0:6:18:0,18,185	0/0:3,0:3:9:0,9,91	0/0:2,0:2:6:0,6,60	0/0:2,0:2:6:0,6,63	0/0:3,0:3:9:0,9,91	./.:.:.:.:.	./.:.:.:.:.	0/0:2,0:2:3:0,3,45	./.:.:.:.:.	0/0:1,0:1:3:0,3,30	./.:.:.:.:.	0/0:6,0:6:9:0,9,134	0/0:16,0:16:48:0,48,514
chr2	20484749	.	C	T	2857.48	.	AC=27;AF=0.105;AN=256;BaseQRankSum=-3.692;DP=981;Dels=0.00;FS=7.344;HaplotypeScore=0.0530;InbreedingCoeff=0.6119;MLEAC=25;MLEAF=0.098;MQ=59.77;MQ0=0;MQRankSum=-1.076;QD=25.29;ReadPosRankSum=0.375	GT:AD:DP:GQ:PL	0/0:40,0:40:99:0,120,1262	0/0:17,0:17:51:0,51,539	0/0:23,0:23:60:0,60,666	0/0:35,0:35:99:0,105,1104	0/0:18,0:18:51:0,51,570	0/0:16,0:16:48:0,48,506	0/0:13,0:13:39:0,39,402	0/0:3,0:3:9:0,9,97	0/0:2,0:2:6:0,6,68	0/0:17,0:17:51:0,51,542	0/0:4,0:4:12:0,12,130	1/1:0,21:21:57:609,57,0	0/0:9,0:9:27:0,27,289	0/0:2,0:2:6:0,6,61	0/0:13,0:13:36:0,36,402	0/0:16,0:16:45:0,45,489	0/0:14,0:14:42:0,42,432	0/0:6,0:6:18:0,18,198	0/0:10,0:10:24:0,24,285	0/0:13,0:13:39:0,39,401	0/0:10,0:10:30:0,30,324	1/1:0,20:20:60:602,60,0	0/0:9,0:9:24:0,24,267	0/0:23,0:23:69:0,69,732	0/0:1,0:1:3:0,3,33	0/0:14,0:14:39:0,39,422	0/0:9,0:9:27:0,27,286	0/0:4,0:4:12:0,12,137	0/0:3,0:3:9:0,9,93	0/0:25,0:25:75:0,75,776	0/0:9,0:9:27:0,27,295	0/0:1,0:1:3:0,3,30	0/0:32,0:32:87:0,87,954	0/0:2,0:2:6:0,6,63	0/0:22,0:22:60:0,60,650	0/0:4,0:4:12:0,12,137	0/0:9,0:9:27:0,27,287	0/0:16,0:16:42:0,42,464	0/0:15,0:15:45:0,45,469	0/0:2,0:2:6:0,6,67	0/0:3,0:3:9:0,9,100	0/0:7,0:7:21:0,21,216	0/0:12,0:12:36:0,36,385	0/0:28,0:28:84:0,84,899	1/1:0,17:17:51:503,51,0	0/0:21,0:21:63:0,63,649	0/0:15,0:15:45:0,45,476	0/0:2,0:2:3:0,3,32	./.:.:.:.:.	0/0:4,0:4:12:0,12,117	0/0:2,0:2:6:0,6,64	0/0:2,0:2:6:0,6,65	0/0:4,0:4:12:0,12,122	0/0:1,0:1:3:0,3,33	1/1:0,4:4:12:118,12,0	0/0:6,0:6:18:0,18,192	1/1:0,5:5:15:150,15,0	1/1:0,8:8:18:220,18,0	./.:.:.:.:.	0/0:5,0:5:15:0,15,158	0/0:2,0:2:6:0,6,65	./.:.:.:.:.	0/0:3,0:3:9:0,9,98	0/0:3,0:3:9:0,9,89	0/0:3,0:3:9:0,9,97	0/0:7,0:7:21:0,21,223	0/0:4,0:4:12:0,12,128	0/0:2,0:2:6:0,6,65	0/0:4,0:4:12:0,12,132	0/0:3,0:3:9:0,9,96	0/0:1,0:1:3:0,3,32	./.:.:.:.:.	0/0:2,0:2:6:0,6,61	0/1:4,2:6:44:44,0,108	1/1:0,10:10:24:279,24,0	./.:.:.:.:.	0/0:5,0:5:15:0,15,161	0/0:4,0:4:12:0,12,134	1/1:0,1:1:3:30,3,0	0/0:4,0:4:9:0,9,109	0/0:4,0:4:12:0,12,128	./.:.:.:.:.	0/0:4,0:4:12:0,12,134	0/0:4,0:4:12:0,12,127	0/0:7,0:7:21:0,21,218	0/0:7,0:7:21:0,21,230	0/0:6,0:6:15:0,15,172	0/0:8,0:8:24:0,24,254	0/0:1,0:1:3:0,3,32	0/0:6,0:6:18:0,18,194	0/0:3,0:3:9:0,9,92	0/0:10,0:10:30:0,30,321	./.:.:.:.:.	0/0:2,0:2:6:0,6,55	0/0:2,0:2:6:0,6,63	0/0:6,0:6:18:0,18,187	0/0:8,0:8:24:0,24,260	0/0:1,0:1:3:0,3,31	0/0:3,0:3:9:0,9,92	0/0:4,0:4:12:0,12,131	0/0:12,0:12:36:0,36,384	0/0:2,0:2:6:0,6,65	0/0:3,0:3:9:0,9,92	./.:.:.:.:.	0/0:1,0:1:3:0,3,32	0/0:4,0:4:12:0,12,124	0/0:4,0:4:12:0,12,134	0/0:5,0:5:15:0,15,160	0/0:2,0:2:6:0,6,59	0/0:2,0:2:6:0,6,59	0/0:12,0:12:36:0,36,388	0/0:2,0:2:6:0,6,61	0/0:4,0:4:9:0,9,97	0/0:4,0:4:12:0,12,118	0/0:9,0:9:27:0,27,289	0/0:4,0:4:12:0,12,129	0/0:3,0:3:9:0,9,98	0/0:3,0:3:9:0,9,90	1/1:0,2:2:6:59,6,0	0/0:4,0:4:12:0,12,124	1/1:0,3:3:9:91,9,0	0/0:1,0:1:3:0,3,32	0/0:3,0:3:9:0,9,92	0/0:2,0:2:6:0,6,61	0/0:2,0:2:6:0,6,61	0/0:7,0:7:21:0,21,216	1/1:0,6:6:18:180,18,0	1/1:0,6:6:18:185,18,0	1/1:0,4:4:12:123,12,0	0/0:2,0:2:3:0,3,45	0/0:5,0:5:12:0,12,139	0/0:2,0:2:6:0,6,59	0/0:5,0:5:9:0,9,121	0/0:4,0:4:9:0,9,107	0/0:6,0:6:9:0,9,134	./.:.:.:.:.	0/0:23,0:23:69:0,69,769
chr2	20490174	.	A	G	5520.04	.	AC=65;AF=0.250;AN=260;BaseQRankSum=-0.512;DP=1044;Dels=0.00;FS=5.804;HaplotypeScore=0.0376;InbreedingCoeff=0.6890;MLEAC=59;MLEAF=0.227;MQ=59.88;MQ0=0;MQRankSum=0.446;QD=26.93;ReadPosRankSum=-0.915	GT:AD:DP:GQ:PL	0/0:58,0:58:99:0,162,1829	0/0:14,0:14:42:0,42,444	0/0:16,0:16:42:0,42,449	0/0:45,0:45:99:0,135,1420	0/0:16,0:16:39:0,39,458	0/0:7,0:7:18:0,18,202	1/1:0,12:12:33:358,33,0	./.:.:.:.:.	0/0:3,0:3:9:0,9,96	1/1:0,18:18:51:538,51,0	1/1:0,1:1:3:31,3,0	0/0:27,0:27:78:0,78,836	1/1:0,22:22:66:698,66,0	1/1:0,1:1:3:32,3,0	0/0:24,0:24:72:0,72,763	1/1:0,18:18:51:534,51,0	0/0:28,0:28:75:0,75,824	./.:.:.:.:.	0/0:12,0:12:36:0,36,372	0/0:4,0:4:12:0,12,122	0/0:1,0:1:3:0,3,31	0/0:2,0:2:6:0,6,67	0/0:22,0:22:66:0,66,702	0/0:25,0:25:75:0,75,792	0/0:2,0:2:6:0,6,65	0/0:29,0:29:87:0,87,915	1/1:0,18:18:54:573,54,0	1/1:0,2:2:6:63,6,0	1/1:0,1:1:3:32,3,0	1/1:0,16:16:48:489,48,0	1/1:0,1:1:3:34,3,0	./.:.:.:.:.	0/0:20,0:20:57:0,57,611	0/1:1,1:2:26:26,0,27	0/0:25,0:25:69:0,69,753	0/0:4,0:4:12:0,12,128	0/0:21,0:21:57:0,57,623	0/0:11,0:11:30:0,30,327	1/1:0,8:8:24:244,24,0	0/1:1,2:3:25:49,0,25	0/1:1,3:4:20:77,0,20	0/0:16,0:16:48:0,48,500	0/0:10,0:10:27:0,27,292	0/0:20,0:20:60:0,60,633	0/0:19,0:19:54:0,54,571	0/0:7,0:7:18:0,18,202	0/0:14,0:14:36:0,36,405	0/0:1,0:1:3:0,3,32	1/1:0,2:2:6:62,6,0	0/0:3,0:3:9:0,9,95	0/0:1,0:1:3:0,3,30	0/0:7,0:7:21:0,21,214	1/1:0,3:3:9:95,9,0	0/0:2,0:2:6:0,6,63	0/0:5,0:5:15:0,15,158	1/1:0,2:2:6:59,6,0	0/0:6,0:6:18:0,18,187	0/0:4,0:4:12:0,12,122	1/1:0,2:2:6:61,6,0	0/0:6,0:6:18:0,18,187	0/0:4,0:4:9:0,9,105	1/1:0,9:9:27:275,27,0	0/0:3,0:3:9:0,9,97	0/0:5,0:5:15:0,15,154	0/0:6,0:6:18:0,18,183	0/0:5,0:5:15:0,15,161	1/1:0,6:6:18:193,18,0	1/1:0,7:7:18:188,18,0	0/0:6,0:6:15:0,15,168	./.:.:.:.:.	0/0:2,0:2:6:0,6,65	0/0:7,0:7:21:0,21,211	0/0:6,0:6:18:0,18,187	0/0:8,0:8:24:0,24,249	0/0:7,0:7:21:0,21,214	0/0:2,0:2:6:0,6,61	0/0:8,0:8:24:0,24,250	0/0:6,0:6:18:0,18,190	0/0:3,0:3:9:0,9,92	0/0:7,0:7:21:0,21,220	0/0:2,0:2:6:0,6,61	0/0:2,0:2:6:0,6,65	0/0:2,0:2:6:0,6,66	0/0:4,0:4:12:0,12,130	0/0:1,0:1:3:0,3,33	0/0:2,0:2:6:0,6,61	0/0:3,0:3:9:0,9,99	0/1:2,1:3:24:24,0,58	0/0:3,0:3:9:0,9,97	1/1:0,2:2:6:67,6,0	./.:.:.:.:.	0/0:4,0:4:12:0,12,126	1/1:0,7:7:21:225,21,0	1/1:0,4:4:12:126,12,0	1/1:0,3:3:6:74,6,0	0/1:1,2:3:23:48,0,23	0/0:2,0:2:6:0,6,63	./.:.:.:.:.	0/0:3,0:3:9:0,9,97	0/0:6,0:6:18:0,18,186	0/0:6,0:6:18:0,18,192	1/1:0,4:4:12:122,12,0	1/1:0,4:4:12:122,12,0	0/0:4,0:4:12:0,12,126	0/0:7,0:7:15:0,15,186	0/0:6,0:6:18:0,18,196	0/0:3,0:3:9:0,9,99	0/0:5,0:5:15:0,15,151	1/1:0,3:3:9:95,9,0	0/0:5,0:5:15:0,15,153	0/0:7,0:7:21:0,21,224	1/1:0,3:3:9:96,9,0	0/0:14,0:14:42:0,42,452	0/0:6,0:6:18:0,18,184	1/1:0,5:5:15:162,15,0	1/1:0,4:4:12:123,12,0	1/1:0,2:2:6:61,6,0	0/0:2,0:2:6:0,6,61	0/0:4,0:4:12:0,12,127	0/0:5,0:5:15:0,15,162	0/0:7,0:7:18:0,18,198	0/0:5,0:5:12:0,12,141	0/0:15,0:15:45:0,45,473	0/0:1,0:1:3:0,3,32	0/0:5,0:5:15:0,15,153	0/0:4,0:4:12:0,12,129	0/0:5,0:5:15:0,15,160	0/0:2,0:2:6:0,6,63	0/0:5,0:5:15:0,15,156	0/0:2,0:2:3:0,3,45	0/0:4,0:4:6:0,6,76	0/0:2,0:2:3:0,3,45	0/0:6,0:6:9:0,9,134	0/0:10,0:10:15:0,15,224	./.:.:.:.:.	0/0:3,0:3:6:0,6,76	0/0:32,0:32:96:0,96,1085
chr2	20493055	.	C	T	2653.52	.	AC=23;AF=0.085;AN=270;BaseQRankSum=-1.850;DP=1265;Dels=0.00;FS=8.048;HaplotypeScore=0.1640;InbreedingCoeff=0.6318;MLEAC=18;MLEAF=0.067;MQ=59.72;MQ0=0;MQRankSum=-1.662;QD=27.08;ReadPosRankSum=-2.211	GT:AD:DP:GQ:PL	0/0:72,0:72:99:0,217,2366	0/0:23,0:23:66:0,66,719	0/0:20,0:20:57:0,57,624	0/0:49,0:49:99:0,147,1525	0/0:22,0:22:60:0,60,667	0/0:23,0:23:63:0,63,693	1/1:0,28:28:84:836,84,0	1/1:0,3:3:9:95,9,0	0/0:1,0:1:3:0,3,32	0/0:15,0:15:45:0,45,476	0/0:4,0:4:12:0,12,130	0/0:18,0:18:54:0,54,584	1/1:0,15:15:45:466,45,0	0/0:1,0:1:3:0,3,33	0/0:16,0:16:42:0,42,482	1/1:0,28:28:84:847,84,0	0/0:31,0:31:84:0,84,908	0/0:5,0:5:15:0,15,162	0/0:21,0:21:51:0,51,596	0/0:11,0:12:30:0,30,329	0/0:4,0:4:12:0,12,132	0/0:37,0:37:99:0,111,1170	0/0:26,0:26:72:0,72,793	0/0:17,0:17:51:0,51,550	0/0:5,0:5:15:0,15,169	0/0:16,0:16:48:0,48,519	0/0:17,0:17:48:0,48,515	0/0:4,0:4:12:0,12,127	0/0:2,0:2:6:0,6,64	0/0:24,0:24:66:0,66,726	0/0:4,0:4:12:0,12,132	0/0:6,0:6:18:0,18,197	0/0:31,0:31:93:0,93,992	0/0:5,0:5:15:0,15,160	0/0:19,0:19:57:0,57,600	0/0:12,0:12:36:0,36,382	0/0:23,0:23:69:0,69,724	0/0:13,0:13:39:0,39,415	0/0:20,0:20:60:0,60,622	0/0:6,0:6:18:0,18,199	0/0:11,0:11:33:0,33,362	0/0:21,0:21:54:0,54,618	0/0:12,0:12:33:0,33,367	0/0:21,0:21:63:0,63,675	0/0:17,0:17:51:0,51,519	0/0:19,0:19:57:0,57,609	0/0:13,0:13:39:0,39,421	0/0:6,0:6:18:0,18,195	./.:.:.:.:.	0/0:6,0:6:12:0,12,140	0/0:4,0:4:12:0,12,127	0/0:2,0:2:6:0,6,61	0/0:5,0:5:15:0,15,160	0/0:1,0:1:3:0,3,32	0/0:5,0:5:15:0,15,158	0/0:3,0:3:9:0,9,95	0/0:5,0:5:15:0,15,155	0/0:5,0:5:15:0,15,161	0/0:4,0:4:9:0,9,97	0/0:6,0:6:18:0,18,189	0/0:6,0:6:18:0,18,189	1/1:0,4:4:12:124,12,0	0/0:14,0:14:42:0,42,434	0/0:12,0:12:33:0,33,357	0/0:9,0:9:27:0,27,280	0/0:7,0:7:21:0,21,221	0/0:6,0:6:18:0,18,191	0/0:4,0:4:12:0,12,129	0/0:3,0:3:9:0,9,91	0/0:3,0:3:9:0,9,95	0/0:1,0:1:3:0,3,29	0/0:4,0:4:12:0,12,128	0/0:5,0:5:15:0,15,162	0/0:6,0:6:18:0,18,189	0/0:3,0:3:9:0,9,100	0/0:4,0:4:12:0,12,127	0/0:1,0:1:3:0,3,32	0/0:4,0:4:12:0,12,129	0/0:5,0:5:15:0,15,159	0/0:4,0:4:12:0,12,125	0/0:2,0:2:6:0,6,61	0/0:4,0:4:12:0,12,128	0/0:6,0:6:18:0,18,198	0/0:10,0:10:30:0,30,319	0/0:4,0:4:12:0,12,128	0/0:5,0:5:15:0,15,161	0/0:5,0:5:15:0,15,165	0/0:3,0:3:9:0,9,94	0/0:6,0:6:18:0,18,193	0/0:10,0:10:30:0,30,318	0/0:2,0:2:6:0,6,66	0/0:7,0:7:21:0,21,218	1/1:0,4:4:12:126,12,0	1/1:0,1:1:3:31,3,0	1/1:0,4:4:12:122,12,0	0/1:1,3:4:20:81,0,20	0/0:3,0:3:9:0,9,96	0/0:6,0:6:12:0,12,153	0/0:3,0:3:9:0,9,92	0/0:4,0:4:12:0,12,130	0/0:7,0:7:21:0,21,232	1/1:0,4:4:12:122,12,0	1/1:0,1:1:3:33,3,0	0/0:2,0:2:6:0,6,63	0/0:3,0:3:9:0,9,97	0/0:3,0:3:9:0,9,91	0/0:5,0:5:15:0,15,164	0/0:9,0:9:27:0,27,291	0/0:6,0:6:18:0,18,195	0/0:11,0:11:33:0,33,345	0/0:4,0:4:12:0,12,122	0/0:6,0:6:18:0,18,197	0/0:7,0:7:18:0,18,189	0/0:10,0:10:27:0,27,302	0/0:4,1:5:12:0,12,127	0/0:8,0:8:24:0,24,252	1/1:0,2:2:6:61,6,0	0/0:4,0:4:12:0,12,126	0/0:1,0:1:3:0,3,32	0/0:4,0:4:12:0,12,126	0/0:4,0:4:12:0,12,130	0/0:5,0:5:15:0,15,157	0/0:5,0:5:15:0,15,160	0/0:3,0:3:9:0,9,99	0/0:13,0:13:39:0,39,407	0/0:4,0:4:12:0,12,128	0/0:3,0:3:9:0,9,95	0/0:4,0:4:12:0,12,129	0/0:8,0:8:24:0,24,248	0/0:4,0:4:9:0,9,110	./.:.:.:.:.	0/0:1,0:1:3:0,3,32	0/0:4,0:4:9:0,9,110	0/0:5,0:7:9:0,9,107	0/0:5,2:7:12:0,12,141	0/0:2,0:2:3:0,3,24	0/0:27,0:27:81:0,81,914
chr2	20493814	.	G	A	1846	.	AC=14;AF=0.052;AN=270;BaseQRankSum=1.391;DP=901;Dels=0.00;FS=4.564;HaplotypeScore=0.2588;InbreedingCoeff=0.4133;MLEAC=14;MLEAF=0.052;MQ=59.80;MQ0=0;MQRankSum=0.808;QD=27.97;ReadPosRankSum=1.286	GT:AD:DP:GQ:PL	0/0:56,0:56:99:0,168,1726	0/0:21,0:21:57:0,57,604	0/0:15,0:15:42:0,42,456	0/0:36,0:36:99:0,108,1102	0/0:16,0:16:48:0,48,487	0/0:2,0:2:6:0,6,52	0/0:11,0:11:33:0,33,339	0/0:3,0:3:9:0,9,91	0/0:2,0:2:6:0,6,61	1/1:0,19:19:54:589,54,0	1/1:0,1:1:3:33,3,0	0/0:19,0:19:51:0,51,570	0/0:7,0:7:21:0,21,221	0/0:3,0:3:9:0,9,92	0/0:21,0:21:63:0,63,653	0/0:24,0:24:63:0,63,695	0/0:6,0:6:18:0,18,196	0/0:2,0:2:6:0,6,60	0/0:11,0:11:33:0,33,330	0/0:2,0:2:6:0,6,63	0/0:2,0:2:6:0,6,63	0/0:10,0:10:27:0,27,295	0/0:16,0:16:45:0,45,482	0/0:21,0:21:63:0,63,655	0/0:4,0:4:12:0,12,128	0/0:11,0:11:30:0,30,328	1/1:0,16:16:48:501,48,0	0/0:3,0:3:9:0,9,83	0/0:2,0:2:6:0,6,63	0/0:18,0:18:54:0,54,554	0/0:5,0:5:15:0,15,155	0/0:3,0:3:9:0,9,95	0/0:8,0:8:24:0,24,250	0/0:4,0:4:12:0,12,127	0/0:11,0:11:33:0,33,343	0/0:3,0:3:9:0,9,97	0/0:11,0:11:33:0,33,355	0/0:7,0:7:18:0,18,184	0/0:15,0:15:39:0,39,415	1/1:0,4:4:12:128,12,0	./.:.:.:.:.	0/0:8,0:8:24:0,24,249	0/0:27,0:27:78:0,78,809	0/0:16,0:16:48:0,48,484	0/0:20,0:20:51:0,51,561	0/0:10,0:10:24:0,24,278	0/0:9,0:9:18:0,18,198	0/0:5,0:5:15:0,15,147	0/0:1,0:1:3:0,3,30	0/0:2,0:2:6:0,6,62	0/0:1,0:1:3:0,3,30	0/0:8,0:8:24:0,24,250	1/1:0,6:6:18:185,18,0	0/0:3,0:3:6:0,6,77	0/0:7,0:7:21:0,21,222	0/0:5,0:5:15:0,15,155	0/0:3,0:3:9:0,9,95	0/0:5,0:5:15:0,15,158	0/0:2,0:2:6:0,6,61	0/0:5,0:5:15:0,15,156	0/0:1,0:1:3:0,3,32	0/0:1,0:1:3:0,3,31	0/0:8,0:8:21:0,21,227	0/0:7,0:7:21:0,21,220	0/0:1,0:1:3:0,3,32	0/0:8,0:8:24:0,24,244	0/0:1,0:1:3:0,3,32	0/0:2,0:2:6:0,6,65	0/0:2,0:2:6:0,6,65	0/0:2,0:2:6:0,6,59	0/0:2,0:2:6:0,6,63	0/0:5,0:5:12:0,12,122	0/0:2,0:2:6:0,6,58	0/0:4,0:4:12:0,12,122	0/0:4,0:4:12:0,12,125	0/0:7,0:7:21:0,21,212	0/0:2,0:2:6:0,6,63	0/0:1,0:1:3:0,3,31	0/0:5,0:5:15:0,15,155	0/0:2,0:2:6:0,6,65	0/0:2,0:2:6:0,6,59	0/0:2,0:2:6:0,6,61	0/0:2,0:2:6:0,6,51	0/0:5,0:5:12:0,12,141	0/0:1,0:1:3:0,3,31	0/0:5,0:5:15:0,15,154	0/0:4,0:4:12:0,12,130	0/0:5,0:5:15:0,15,152	0/0:1,0:1:3:0,3,32	0/0:5,0:5:15:0,15,156	0/0:1,0:1:3:0,3,31	0/0:2,0:2:6:0,6,66	0/0:2,0:2:6:0,6,61	0/0:4,0:4:12:0,12,122	0/0:5,0:5:15:0,15,156	0/0:4,0:4:9:0,9,87	0/0:6,0:6:18:0,18,184	0/0:3,0:3:9:0,9,94	0/0:1,0:1:3:0,3,32	0/0:2,0:2:6:0,6,62	0/0:2,0:2:6:0,6,62	0/0:2,0:2:6:0,6,62	0/0:4,0:4:9:0,9,110	0/0:5,0:5:15:0,15,155	0/0:2,0:2:6:0,6,65	0/0:3,0:3:9:0,9,92	0/0:6,0:6:18:0,18,184	0/0:8,0:8:24:0,24,245	1/1:0,10:10:30:313,30,0	0/0:2,0:2:6:0,6,62	0/0:4,0:4:12:0,12,122	1/1:0,10:10:30:319,30,0	0/0:8,0:8:24:0,24,249	0/0:2,0:2:6:0,6,61	0/0:4,0:4:12:0,12,126	0/0:3,0:3:9:0,9,96	0/0:2,0:2:6:0,6,63	0/0:1,0:1:3:0,3,32	0/0:3,0:3:9:0,9,95	0/0:4,0:4:12:0,12,122	0/0:6,0:6:18:0,18,194	0/0:7,0:7:21:0,21,215	0/0:5,0:5:15:0,15,156	0/0:2,0:2:6:0,6,60	0/0:9,0:9:27:0,27,266	0/0:9,0:9:27:0,27,280	0/0:4,0:4:12:0,12,121	0/0:6,0:6:18:0,18,191	0/0:4,0:4:12:0,12,126	0/0:2,0:2:6:0,6,63	0/0:2,0:2:3:0,3,45	0/0:2,0:2:3:0,3,45	./.:.:.:.:.	0/0:2,0:2:3:0,3,45	0/0:2,0:2:3:0,3,45	0/0:4,0:4:6:0,6,89	0/0:27,0:27:78:0,78,852
chr2	20494119	.	T	G	14755.3	.	AC=121;AF=0.455;AN=266;BaseQRankSum=11.789;DP=1070;Dels=0.00;FS=0.222;HaplotypeScore=0.0929;InbreedingCoeff=0.8209;MLEAC=122;MLEAF=0.459;MQ=59.74;MQ0=0;MQRankSum=-1.034;QD=29.81;ReadPosRankSum=0.554	GT:AD:DP:GQ:PL	1/1:0,63:63:99:2050,189,0	0/0:21,0:21:60:0,60,625	0/0:24,0:24:63:0,63,690	1/1:0,47:47:99:1475,138,0	0/0:10,0:10:24:0,24,273	0/0:20,0:20:54:0,54,571	1/1:0,22:22:66:685,66,0	1/1:0,1:1:3:33,3,0	1/1:0,4:4:12:132,12,0	1/1:0,22:22:66:701,66,0	1/1:0,6:6:18:195,18,0	0/0:13,0:13:36:0,36,374	1/1:0,12:12:33:365,33,0	1/1:0,4:4:12:129,12,0	0/0:20,0:20:57:0,57,605	1/1:0,21:21:63:677,63,0	0/0:19,0:19:57:0,57,572	1/1:0,4:4:12:121,12,0	0/0:9,0:9:27:0,27,283	0/0:21,0:21:57:0,57,604	0/0:9,0:9:27:0,27,279	0/0:22,0:22:63:0,63,642	0/0:17,0:17:51:0,51,511	0/0:22,0:22:63:0,63,662	1/1:0,2:2:6:65,6,0	0/0:15,0:15:42:0,42,436	1/1:0,15:15:45:478,45,0	1/1:0,5:5:15:169,15,0	1/1:0,5:5:15:162,15,0	1/1:0,18:18:54:568,54,0	1/1:0,6:6:18:195,18,0	1/1:0,3:3:9:97,9,0	1/1:0,20:20:57:619,57,0	1/1:0,1:1:3:31,3,0	0/0:13,0:13:39:0,39,400	1/1:0,8:8:21:237,21,0	0/0:20,0:20:57:0,57,596	1/1:0,20:20:60:633,60,0	1/1:0,10:10:30:320,30,0	1/1:0,6:6:18:188,18,0	1/1:0,5:5:15:173,15,0	1/1:0,13:13:36:379,36,0	0/0:15,0:15:39:0,39,432	0/0:13,0:13:39:0,39,400	0/0:16,0:16:45:0,45,478	0/0:22,0:22:57:0,57,622	0/0:9,0:9:27:0,27,270	0/1:5,2:7:44:44,0,133	1/1:0,1:1:3:32,3,0	1/1:0,6:6:18:187,18,0	1/1:0,1:1:3:32,3,0	1/1:0,4:4:9:108,9,0	1/1:0,7:7:21:216,21,0	1/1:0,5:5:15:162,15,0	0/0:9,0:9:27:0,27,267	1/1:0,6:6:18:189,18,0	0/0:3,0:3:6:0,6,74	0/0:7,0:7:18:0,18,181	1/1:0,1:1:3:34,3,0	0/0:3,0:3:9:0,9,95	1/1:0,7:7:21:224,21,0	1/1:0,5:5:12:138,12,0	0/0:2,0:2:6:0,6,61	0/0:5,0:5:15:0,15,149	0/0:7,0:7:21:0,21,207	0/0:3,0:3:9:0,9,96	1/1:0,5:5:15:154,15,0	1/1:0,7:7:21:224,21,0	./.:.:.:.:.	0/0:2,0:2:6:0,6,63	0/0:4,0:4:9:0,9,104	0/0:3,0:3:9:0,9,92	0/0:3,0:3:9:0,9,91	0/0:8,0:8:24:0,24,231	0/0:4,0:4:12:0,12,123	0/0:2,0:2:6:0,6,61	0/0:3,0:3:6:0,6,74	0/0:3,0:3:9:0,9,90	0/0:2,0:2:6:0,6,61	0/0:6,0:6:18:0,18,181	0/0:2,0:2:6:0,6,61	0/0:3,0:3:9:0,9,92	0/0:4,0:4:12:0,12,125	0/0:5,0:5:15:0,15,148	0/0:2,0:2:6:0,6,57	1/1:0,5:5:15:160,15,0	0/0:4,0:4:12:0,12,123	1/1:0,5:5:15:155,15,0	0/0:3,0:3:9:0,9,96	1/1:0,7:7:21:232,21,0	0/0:4,0:4:12:0,12,122	1/1:0,4:4:12:126,12,0	1/1:0,1:1:3:32,3,0	./.:.:.:.:.	1/1:0,3:3:9:94,9,0	1/1:0,5:5:15:151,15,0	1/1:0,4:4:12:134,12,0	1/1:0,7:7:21:219,21,0	1/1:0,3:3:9:84,9,0	0/0:1,0:1:3:0,3,29	1/1:0,4:4:12:135,12,0	1/1:0,2:2:6:63,6,0	1/1:0,2:2:6:63,6,0	./.:.:.:.:.	0/0:1,0:1:3:0,3,33	0/0:6,0:6:15:0,15,167	0/0:3,0:3:9:0,9,92	0/0:5,0:5:15:0,15,155	1/1:0,6:6:18:192,18,0	1/1:0,7:7:18:204,18,0	1/1:0,4:4:12:124,12,0	1/1:0,6:6:18:197,18,0	1/1:0,4:4:12:126,12,0	1/1:0,2:2:6:62,6,0	1/1:0,2:2:6:64,6,0	1/1:0,5:5:15:161,15,0	1/1:0,2:2:6:63,6,0	0/0:6,0:6:15:0,15,156	0/0:3,0:3:9:0,9,89	0/0:1,0:1:3:0,3,30	0/0:5,0:5:15:0,15,152	0/0:4,0:4:12:0,12,125	0/0:8,0:8:24:0,24,243	0/0:4,0:4:12:0,12,121	0/0:5,0:5:15:0,15,148	0/0:2,0:2:6:0,6,59	0/0:4,0:4:12:0,12,124	0/0:4,0:4:12:0,12,125	0/0:2,0:2:6:0,6,60	0/0:2,0:2:3:0,3,45	0/0:6,0:6:12:0,12,152	0/0:8,0:8:12:0,12,179	./.:.:.:.:.	0/0:2,0:2:3:0,3,45	0/0:4,0:4:6:0,6,89	0/0:2,0:2:3:0,3,45	0/0:31,0:31:93:0,93,1024
chr2	20494694	.	A	G	1997.4	.	AC=15;AF=0.056;AN=270;BaseQRankSum=3.835;DP=1249;Dels=0.00;FS=5.465;HaplotypeScore=0.1004;InbreedingCoeff=0.5280;MLEAC=13;MLEAF=0.048;MQ=59.76;MQ0=0;MQRankSum=0.613;QD=26.28;ReadPosRankSum=0.198	GT:AD:DP:GQ:PL	0/0:88,0:88:99:0,265,2731	1/1:0,23:23:63:690,63,0	0/0:22,0:22:66:0,66,675	0/0:57,0:57:99:0,171,1717	0/0:21,0:21:57:0,57,611	0/0:16,0:16:45:0,45,453	0/0:29,0:29:87:0,87,859	0/0:6,0:6:18:0,18,193	0/0:6,0:6:18:0,18,193	0/0:19,0:19:57:0,57,569	0/0:8,0:8:24:0,24,250	0/0:25,0:25:63:0,63,681	0/0:11,0:11:33:0,33,333	0/0:2,0:2:6:0,6,60	0/0:22,0:22:66:0,66,669	0/0:29,0:29:87:0,87,874	0/0:30,0:30:90:0,90,906	0/0:7,0:7:21:0,21,218	0/0:14,0:14:33:0,33,377	0/0:15,0:15:45:0,45,443	0/0:8,0:8:24:0,24,252	0/0:15,0:15:45:0,45,451	1/1:0,22:22:63:661,63,0	0/0:16,0:16:48:0,48,486	0/0:5,0:5:15:0,15,153	0/0:13,0:13:39:0,39,395	0/0:13,0:13:39:0,39,402	0/0:9,0:9:27:0,27,275	0/0:2,0:2:6:0,6,64	0/0:16,0:16:48:0,48,482	0/0:4,0:4:12:0,12,124	0/0:2,0:2:6:0,6,59	0/0:28,0:28:84:0,84,852	0/0:4,0:4:12:0,12,122	0/0:25,0:25:72:0,72,759	0/0:6,0:6:18:0,18,192	0/0:17,0:17:51:0,51,529	0/0:17,0:17:51:0,51,514	0/0:17,0:17:48:0,48,493	0/0:2,0:2:6:0,6,66	0/0:9,0:9:27:0,27,289	0/0:16,0:16:48:0,48,495	0/0:14,0:14:42:0,42,423	0/0:22,0:22:66:0,66,661	0/0:16,0:16:45:0,45,468	0/0:24,0:24:69:0,69,720	0/0:13,0:13:36:0,36,385	0/0:9,0:9:27:0,27,282	0/0:2,0:2:6:0,6,59	0/0:7,0:7:18:0,18,193	0/0:1,0:1:3:0,3,30	0/0:1,0:1:3:0,3,31	0/0:6,0:6:18:0,18,172	0/0:7,0:7:21:0,21,204	0/0:5,0:5:15:0,15,154	0/0:11,1:12:8:0,8,311	0/0:5,0:5:15:0,15,153	0/0:3,0:3:9:0,9,95	./.:.:.:.:.	0/0:2,0:2:6:0,6,63	0/0:2,0:2:6:0,6,61	0/0:4,0:4:12:0,12,121	0/0:3,0:3:9:0,9,96	0/0:4,0:4:12:0,12,115	0/0:3,0:3:9:0,9,86	0/0:7,0:7:21:0,21,213	0/0:4,0:4:12:0,12,124	0/0:8,0:8:24:0,24,241	0/0:2,0:2:6:0,6,59	1/1:0,10:10:30:294,30,0	0/0:4,0:4:12:0,12,119	0/0:1,0:1:3:0,3,32	0/0:3,0:3:9:0,9,92	0/0:5,0:5:12:0,12,133	0/0:4,0:4:12:0,12,118	0/0:2,0:2:6:0,6,59	1/1:0,2:2:6:61,6,0	0/0:3,0:3:9:0,9,92	0/0:3,0:3:9:0,9,91	1/1:0,3:3:9:94,9,0	./.:.:.:.:.	0/0:4,0:4:12:0,12,126	0/1:2,4:6:43:111,0,43	0/0:2,0:2:6:0,6,63	0/0:6,0:6:15:0,15,167	0/0:4,0:4:12:0,12,123	0/0:3,0:3:9:0,9,90	0/0:8,0:8:24:0,24,237	0/0:4,0:4:12:0,12,113	0/0:9,0:9:27:0,27,284	0/0:2,0:2:6:0,6,61	0/0:2,0:2:6:0,6,61	0/0:2,0:2:6:0,6,65	0/0:6,0:6:18:0,18,184	0/0:5,0:5:15:0,15,148	0/0:4,0:4:12:0,12,122	0/0:3,0:3:9:0,9,94	0/0:2,0:2:6:0,6,61	0/0:3,0:3:9:0,9,93	0/0:4,0:4:9:0,9,106	0/0:5,0:5:15:0,15,157	0/0:3,0:3:9:0,9,91	0/0:8,0:8:24:0,24,241	0/0:1,0:1:3:0,3,30	0/0:2,0:2:6:0,6,61	1/1:0,3:3:9:94,9,0	1/1:0,7:7:21:222,21,0	0/0:6,0:6:18:0,18,191	0/0:9,0:9:27:0,27,284	0/0:7,0:7:18:0,18,196	0/0:6,0:6:18:0,18,178	0/0:9,0:9:27:0,27,284	0/0:5,0:5:15:0,15,149	0/0:2,0:2:6:0,6,59	0/0:9,0:9:27:0,27,278	0/0:7,0:7:21:0,21,215	0/0:6,0:6:18:0,18,186	0/0:4,0:4:12:0,12,117	0/0:8,0:8:21:0,21,224	0/0:4,0:4:12:0,12,122	0/0:2,0:2:6:0,6,57	0/0:7,0:7:21:0,21,214	0/0:10,0:10:30:0,30,305	0/0:6,0:6:18:0,18,182	0/0:8,0:8:24:0,24,238	0/0:8,0:8:24:0,24,244	0/0:4,0:4:12:0,12,120	0/0:5,0:5:15:0,15,151	0/0:6,0:6:18:0,18,178	0/0:8,0:8:15:0,15,196	0/0:6,0:6:15:0,15,168	0/0:2,0:2:3:0,3,45	0/0:3,0:3:6:0,6,75	0/0:7,0:7:18:0,18,200	0/0:4,0:4:6:0,6,89	0/0:4,0:4:6:0,6,89	0/0:27,0:27:81:0,81,900
chr2	20496694	.	C	G	1655.19	.	AC=21;AF=0.078;AN=268;BaseQRankSum=-1.141;DP=1112;Dels=0.00;FS=6.236;HaplotypeScore=0.1491;InbreedingCoeff=0.5463;MLEAC=18;MLEAF=0.067;MQ=59.62;MQ0=0;MQRankSum=0.564;QD=25.08;ReadPosRankSum=-1.258	GT:AD:DP:GQ:PL	0/0:76,0:76:99:0,229,2441	0/0:25,0:25:75:0,75,798	0/0:18,0:18:54:0,54,572	0/0:42,0:42:99:0,126,1311	0/0:13,0:13:39:0,39,393	0/0:21,0:21:57:0,57,630	0/0:16,0:16:39:0,39,445	0/0:5,0:5:15:0,15,161	0/0:3,0:3:9:0,9,97	0/0:18,0:18:54:0,54,560	0/0:3,0:3:9:0,9,87	0/0:21,0:21:63:0,63,642	0/0:13,0:13:36:0,36,398	./.:.:.:.:.	0/0:21,0:21:63:0,63,658	0/0:21,0:21:54:0,54,586	0/0:18,0:18:54:0,54,551	0/0:3,0:3:9:0,9,97	0/0:13,0:13:36:0,36,385	0/0:17,0:17:48:0,48,513	0/0:2,0:2:6:0,6,65	0/0:13,0:13:39:0,39,374	0/0:21,0:21:63:0,63,667	0/0:27,0:27:78:0,78,830	0/0:1,0:1:3:0,3,33	0/0:21,0:21:57:0,57,612	0/0:15,0:15:45:0,45,459	0/0:5,0:5:15:0,15,162	0/0:4,0:4:12:0,12,135	0/0:20,0:20:45:0,45,535	0/0:5,0:5:15:0,15,149	0/0:5,0:5:15:0,15,157	0/0:30,0:30:72:0,72,828	0/0:1,0:1:3:0,3,28	0/0:21,0:21:60:0,60,643	0/0:3,0:3:9:0,9,95	0/0:8,0:8:21:0,21,216	0/0:15,0:15:39:0,39,434	0/0:12,0:12:36:0,36,367	0/0:3,0:3:9:0,9,92	0/0:5,0:5:15:0,15,164	0/0:13,0:13:33:0,33,375	0/0:9,0:9:27:0,27,280	0/0:23,0:23:63:0,63,682	1/1:0,20:20:54:581,54,0	0/0:16,0:16:42:0,42,466	0/0:13,0:13:33:0,33,357	0/0:6,0:6:18:0,18,199	0/0:4,0:4:12:0,12,119	0/0:9,0:9:21:0,21,250	0/0:2,0:2:3:0,3,45	0/0:10,0:10:30:0,30,312	0/0:5,0:5:15:0,15,165	0/0:3,0:3:9:0,9,101	1/1:0,7:7:21:225,21,0	0/0:6,0:6:18:0,18,193	1/1:0,8:8:24:256,24,0	1/1:0,5:5:15:159,15,0	0/0:1,0:1:3:0,3,33	0/0:7,0:7:21:0,21,215	0/0:1,0:1:3:0,3,31	0/0:1,0:1:3:0,3,31	0/0:7,0:7:21:0,21,220	0/0:2,0:2:3:0,3,45	0/0:3,0:3:9:0,9,97	0/0:6,0:6:18:0,18,189	0/0:6,0:6:18:0,18,180	0/0:5,0:5:15:0,15,155	0/0:3,0:3:9:0,9,81	0/0:5,0:5:15:0,15,158	0/0:2,0:2:6:0,6,64	0/0:2,0:2:6:0,6,65	0/0:6,0:6:12:0,12,155	0/1:3,2:5:47:47,0,82	1/1:0,6:6:18:195,18,0	0/0:10,0:10:24:0,24,271	0/0:2,0:2:6:0,6,61	0/0:7,0:7:21:0,21,220	0/0:2,0:2:6:0,6,61	0/0:6,0:6:15:0,15,176	0/0:3,0:3:9:0,9,97	0/0:1,0:1:3:0,3,30	0/0:7,0:7:21:0,21,222	0/0:5,0:5:15:0,15,155	0/0:5,0:5:15:0,15,150	0/0:1,0:1:3:0,3,32	0/0:9,0:9:27:0,27,280	0/0:8,0:8:24:0,24,257	0/0:7,0:7:21:0,21,219	0/0:5,0:5:15:0,15,164	0/0:5,0:5:15:0,15,153	0/0:3,0:3:9:0,9,92	0/0:7,0:7:21:0,21,225	0/0:2,0:2:6:0,6,66	0/0:2,0:2:6:0,6,62	0/0:7,0:7:21:0,21,203	0/0:6,0:6:18:0,18,184	0/0:2,0:2:6:0,6,67	0/0:4,0:4:9:0,9,106	0/0:1,0:1:3:0,3,33	0/0:12,0:12:36:0,36,382	./.:.:.:.:.	0/0:2,0:2:6:0,6,65	0/0:5,0:5:15:0,15,161	0/0:2,0:2:6:0,6,63	0/0:5,0:5:15:0,15,151	0/0:5,0:5:12:0,12,121	0/0:6,0:6:18:0,18,184	0/0:1,0:1:3:0,3,34	0/0:4,0:4:12:0,12,117	0/0:9,0:9:24:0,24,247	0/0:1,0:1:3:0,3,35	0/0:2,0:2:6:0,6,64	0/0:6,0:6:18:0,18,184	0/0:6,0:6:18:0,18,186	0/0:2,0:2:6:0,6,62	0/0:2,0:2:6:0,6,62	0/0:7,0:7:21:0,21,217	1/1:0,6:6:18:190,18,0	0/0:3,0:3:9:0,9,95	1/1:0,3:3:9:90,9,0	0/0:4,0:4:12:0,12,126	0/0:6,0:6:18:0,18,190	0/0:7,0:7:21:0,21,224	0/0:2,0:2:6:0,6,62	0/0:2,0:2:6:0,6,65	1/1:0,3:3:9:95,9,0	1/1:0,2:2:6:65,6,0	1/1:0,1:1:3:32,3,0	0/0:4,0:4:6:0,6,89	0/0:4,0:4:9:0,9,108	./.:.:.:.:.	0/0:2,0:2:6:0,6,63	0/0:6,0:6:9:0,9,122	0/0:2,0:2:3:0,3,45	0/0:6,0:6:9:0,9,134	0/0:23,0:23:69:0,69,771
chr2	20500266	.	C	A	366.78	.	AC=13;AF=0.051;AN=254;BaseQRankSum=-4.930;DP=928;Dels=0.00;FS=18.083;HaplotypeScore=0.2211;InbreedingCoeff=0.1229;MLEAC=10;MLEAF=0.039;MQ=59.09;MQ0=0;MQRankSum=0.822;QD=6.43;ReadPosRankSum=6.216	GT:AD:DP:GQ:PL	0/0:44,0:44:99:0,129,1385	0/0:26,0:26:75:0,75,823	0/0:21,0:21:63:0,63,669	0/0:30,2:32:90:0,90,967	0/0:18,1:19:54:0,54,584	0/0:12,0:12:33:0,33,359	0/0:7,0:7:21:0,21,226	0/0:1,0:1:3:0,3,32	./.:.:.:.:.	0/0:14,2:16:3:0,3,382	0/0:1,0:1:3:0,3,32	0/0:14,0:14:39:0,39,437	0/0:23,0:23:66:0,66,728	0/0:2,0:2:6:0,6,67	0/0:16,1:17:45:0,45,480	0/0:12,0:12:36:0,36,380	0/0:18,0:18:45:0,45,524	0/0:1,0:1:3:0,3,32	0/0:5,0:5:12:0,12,140	0/0:2,0:2:6:0,6,64	./.:.:.:.:.	0/0:15,1:16:25:0,25,454	0/0:13,0:13:36:0,36,407	0/0:20,0:20:60:0,60,647	0/0:2,0:2:6:0,6,65	0/0:21,1:22:39:0,39,638	0/0:12,0:12:36:0,36,381	0/0:5,0:5:15:0,15,163	0/0:2,0:2:6:0,6,64	0/0:11,0:11:33:0,33,355	./.:.:.:.:.	0/0:6,0:6:18:0,18,189	0/0:7,0:7:21:0,21,216	./.:.:.:.:.	0/0:27,0:27:69:0,69,772	./.:.:.:.:.	0/0:16,0:16:48:0,48,525	0/0:10,1:11:10:0,10,291	0/0:9,0:9:24:0,24,264	0/0:2,0:2:6:0,6,66	0/0:2,0:2:6:0,6,67	0/0:12,0:12:36:0,36,393	0/0:21,0:21:63:0,63,680	0/0:17,0:17:51:0,51,562	0/0:18,0:18:54:0,54,580	0/0:12,0:12:36:0,36,388	0/0:6,0:6:18:0,18,189	0/0:2,0:2:6:0,6,59	0/0:1,0:1:3:0,3,30	0/0:3,0:3:9:0,9,100	0/0:5,0:5:12:0,12,142	0/0:3,0:3:9:0,9,98	0/0:10,0:10:27:0,27,311	0/0:4,0:4:12:0,12,129	0/0:4,0:4:12:0,12,127	0/0:1,0:1:3:0,3,32	0/1:2,1:3:15:15,0,52	0/0:2,0:2:6:0,6,60	0/0:3,0:3:9:0,9,101	0/0:3,0:3:9:0,9,97	0/0:2,0:2:6:0,6,65	0/0:5,1:6:15:0,15,167	0/0:6,1:7:18:0,18,192	0/0:2,0:2:6:0,6,62	0/0:6,1:7:18:0,18,197	./.:.:.:.:.	0/0:2,0:2:6:0,6,65	0/0:6,0:6:18:0,18,184	0/0:3,0:3:9:0,9,96	./.:.:.:.:.	0/0:2,0:2:6:0,6,63	1/1:0,1:1:3:24,3,0	./.:.:.:.:.	0/0:4,0:4:12:0,12,131	0/0:6,0:6:18:0,18,192	0/0:3,0:3:9:0,9,101	0/0:6,0:6:18:0,18,185	0/0:4,0:4:12:0,12,130	./.:.:.:.:.	0/0:5,0:5:12:0,12,146	0/0:3,0:3:9:0,9,97	0/0:1,0:1:3:0,3,33	0/0:4,0:4:12:0,12,130	0/0:5,0:5:15:0,15,159	0/0:4,0:4:12:0,12,133	0/0:1,0:1:3:0,3,32	0/0:4,0:4:12:0,12,129	0/0:2,0:2:6:0,6,63	0/0:2,0:2:6:0,6,67	0/0:1,0:1:3:0,3,33	./.:.:.:.:.	0/0:6,1:7:18:0,18,184	0/0:4,0:4:12:0,12,132	0/0:1,0:1:3:0,3,30	0/0:2,0:2:6:0,6,64	0/0:3,0:3:9:0,9,95	0/0:3,0:3:9:0,9,96	0/0:2,0:2:6:0,6,69	0/0:4,0:4:12:0,12,127	0/0:3,0:3:9:0,9,95	0/0:4,0:4:12:0,12,133	0/0:2,0:2:6:0,6,60	0/0:2,0:2:6:0,6,61	0/0:4,0:4:9:0,9,107	0/1:6,1:7:6:6,0,169	0/0:5,0:5:15:0,15,162	0/0:5,0:5:15:0,15,162	0/0:2,0:2:6:0,6,63	0/0:3,0:3:9:0,9,97	0/0:2,1:3:6:0,6,61	0/0:7,0:7:21:0,21,226	0/0:3,0:3:9:0,9,97	0/0:4,0:4:12:0,12,124	0/0:4,0:4:12:0,12,128	0/0:8,0:8:24:0,24,266	0/0:8,1:9:24:0,24,258	0/0:4,0:4:9:0,9,107	0/0:6,0:6:18:0,18,190	0/0:4,0:4:12:0,12,132	0/0:6,0:6:18:0,18,188	0/0:5,0:5:15:0,15,161	0/1:3,1:4:11:11,0,83	0/0:8,0:8:24:0,24,252	0/0:5,0:5:15:0,15,163	0/0:6,0:6:18:0,18,192	0/0:7,0:7:15:0,15,187	0/0:8,0:8:21:0,21,237	0/0:6,0:6:18:0,18,197	0/0:1,0:1:3:0,3,33	0/1:3,4:7:65:77,0,65	0/1:1,2:3:26:39,0,26	0/1:1,4:5:22:39,0,22	1/1:0,2:2:3:45,3,0	0/1:11,4:15:56:56,0,282	1/1:0,10:10:15:223,15,0	0/0:4,0:4:9:0,9,109	0/0:31,0:31:93:0,93,1036
chr2	20500267	.	A	G	396.57	.	AC=13;AF=0.052;AN=252;BaseQRankSum=1.131;DP=900;Dels=0.00;FS=20.073;HaplotypeScore=0.2228;InbreedingCoeff=0.1120;MLEAC=10;MLEAF=0.040;MQ=59.05;MQ0=0;MQRankSum=0.836;QD=7.08;ReadPosRankSum=6.585	GT:AD:DP:GQ:PL	0/0:43,0:43:99:0,126,1358	0/0:26,1:27:75:0,75,785	0/0:21,0:21:63:0,63,649	0/0:29,2:31:87:0,87,909	0/0:18,1:19:54:0,54,561	0/0:11,0:11:33:0,33,350	0/0:7,0:7:21:0,21,211	0/0:1,0:1:3:0,3,30	./.:.:.:.:.	0/0:14,2:16:3:0,3,386	0/0:1,0:1:3:0,3,32	0/0:14,0:14:39:0,39,420	0/0:23,0:23:66:0,66,699	0/0:2,0:2:6:0,6,66	0/0:16,1:17:48:0,48,486	0/0:11,0:11:33:0,33,335	0/0:17,0:17:42:0,42,481	0/0:1,0:1:3:0,3,26	0/0:4,0:4:9:0,9,108	0/0:2,0:2:6:0,6,63	./.:.:.:.:.	0/0:15,1:16:25:0,25,434	0/0:13,0:13:33:0,33,359	0/0:20,0:20:60:0,60,619	0/0:2,0:2:6:0,6,65	0/0:18,1:19:30:0,30,538	0/0:11,0:11:33:0,33,343	0/0:5,0:5:15:0,15,159	0/0:2,0:2:6:0,6,62	0/0:11,0:11:33:0,33,346	./.:.:.:.:.	0/0:5,0:5:15:0,15,160	0/0:7,0:7:18:0,18,179	./.:.:.:.:.	0/0:26,0:26:66:0,66,721	./.:.:.:.:.	0/0:16,0:16:48:0,48,495	0/0:10,1:11:10:0,10,265	0/0:9,0:9:21:0,21,221	0/0:2,0:2:6:0,6,66	0/0:2,0:2:6:0,6,66	0/0:12,0:12:36:0,36,378	0/0:19,0:19:57:0,57,583	0/0:17,0:17:51:0,51,532	0/0:18,0:18:54:0,54,549	0/0:11,0:11:30:0,30,304	0/0:6,0:6:18:0,18,184	0/0:1,0:1:3:0,3,32	./.:.:.:.:.	0/0:3,0:3:9:0,9,97	0/0:5,0:5:12:0,12,138	0/0:3,0:3:9:0,9,91	0/0:10,0:10:27:0,27,302	0/0:4,0:4:12:0,12,128	0/0:4,0:4:12:0,12,119	0/0:1,0:1:3:0,3,31	0/1:2,1:3:15:15,0,48	0/0:2,0:2:6:0,6,63	0/0:3,0:3:9:0,9,97	0/0:3,0:3:9:0,9,94	0/0:2,0:2:6:0,6,61	0/0:5,1:6:15:0,15,160	0/0:6,1:7:18:0,18,190	0/0:2,0:2:6:0,6,62	0/0:6,1:7:18:0,18,185	./.:.:.:.:.	0/0:2,0:2:6:0,6,62	0/0:6,0:6:18:0,18,184	0/0:3,0:3:9:0,9,90	./.:.:.:.:.	0/0:2,0:2:6:0,6,61	1/1:0,1:1:3:24,3,0	./.:.:.:.:.	0/0:4,0:4:12:0,12,122	0/0:6,0:6:18:0,18,188	0/0:3,0:3:9:0,9,94	0/0:5,0:5:15:0,15,157	0/0:3,0:3:9:0,9,98	./.:.:.:.:.	0/0:5,0:5:12:0,12,143	0/0:3,0:3:9:0,9,94	0/0:1,0:1:3:0,3,33	0/0:4,0:4:12:0,12,118	0/0:5,0:5:15:0,15,159	0/0:4,0:4:12:0,12,126	0/0:1,0:1:3:0,3,32	0/0:4,0:4:12:0,12,125	0/0:2,0:2:6:0,6,62	0/0:2,0:2:6:0,6,62	0/0:1,0:1:3:0,3,32	./.:.:.:.:.	0/0:7,0:7:18:0,18,177	0/0:4,0:4:12:0,12,128	0/0:1,0:1:3:0,3,29	0/0:2,0:2:6:0,6,57	0/0:2,1:3:6:0,6,56	0/0:2,0:2:6:0,6,66	0/0:2,0:2:6:0,6,65	0/0:4,0:4:12:0,12,123	0/0:3,0:3:9:0,9,91	0/0:4,0:4:12:0,12,132	0/0:2,0:2:6:0,6,57	0/0:2,0:2:6:0,6,61	0/0:4,0:4:9:0,9,104	0/1:5,1:6:9:9,0,147	0/0:5,0:5:15:0,15,157	0/0:5,0:5:15:0,15,159	0/0:1,0:1:3:0,3,32	0/0:2,0:2:6:0,6,64	0/0:1,1:2:3:0,3,32	0/0:7,0:7:21:0,21,216	0/0:2,0:2:6:0,6,64	0/0:4,0:4:12:0,12,122	0/0:4,0:4:12:0,12,127	0/0:8,0:8:24:0,24,253	0/0:8,1:9:24:0,24,249	0/0:3,0:3:6:0,6,77	0/0:6,0:6:18:0,18,186	0/0:4,0:4:12:0,12,127	0/0:6,0:6:18:0,18,185	0/0:4,0:4:12:0,12,129	0/1:3,1:4:11:11,0,82	0/0:7,0:7:21:0,21,212	0/0:5,0:5:15:0,15,152	0/0:6,0:6:18:0,18,173	0/0:7,0:7:15:0,15,182	0/0:8,0:8:21:0,21,232	0/0:6,0:6:18:0,18,189	0/0:1,0:1:3:0,3,32	0/1:3,4:7:64:77,0,64	0/1:1,2:3:26:39,0,26	0/1:1,4:5:23:80,0,23	1/1:0,2:2:3:45,3,0	0/1:11,4:15:56:56,0,278	1/1:0,10:10:15:210,15,0	0/0:4,0:4:9:0,9,108	0/0:30,0:30:90:0,90,1003
chr2	20500268	.	C	T	409.01	.	AC=13;AF=0.052;AN=252;BaseQRankSum=-2.578;DP=947;Dels=0.00;FS=13.969;HaplotypeScore=0.2228;InbreedingCoeff=0.1252;MLEAC=10;MLEAF=0.040;MQ=59.10;MQ0=0;MQRankSum=0.459;QD=7.30;ReadPosRankSum=6.703	GT:AD:DP:GQ:PL	0/0:46,0:46:99:0,135,1485	0/0:28,1:29:81:0,81,868	0/0:22,0:22:63:0,63,652	0/0:30,2:32:87:0,87,926	0/0:19,1:20:57:0,57,608	0/0:11,0:11:33:0,33,346	0/0:7,0:7:21:0,21,222	0/0:1,0:1:3:0,3,32	./.:.:.:.:.	0/0:14,2:16:3:0,3,382	0/0:1,0:1:3:0,3,32	0/0:14,0:14:39:0,39,434	0/0:23,0:23:66:0,66,711	0/0:2,0:2:6:0,6,67	0/0:17,1:18:48:0,48,497	0/0:11,0:11:33:0,33,348	0/0:19,0:19:45:0,45,539	0/0:1,0:1:3:0,3,32	0/0:4,0:4:9:0,9,110	0/0:4,0:4:9:0,9,108	./.:.:.:.:.	0/0:15,1:16:25:0,25,447	0/0:13,0:13:36:0,36,396	0/0:21,0:21:63:0,63,659	0/0:2,0:2:6:0,6,67	0/0:22,1:23:36:0,36,635	0/0:11,0:11:33:0,33,343	0/0:5,0:5:15:0,15,161	0/0:1,0:1:3:0,3,33	0/0:12,0:12:36:0,36,391	./.:.:.:.:.	0/0:6,0:6:18:0,18,182	0/0:7,0:7:21:0,21,214	./.:.:.:.:.	0/0:29,0:29:75:0,75,827	./.:.:.:.:.	0/0:17,0:17:51:0,51,545	0/0:10,1:11:10:0,10,280	0/0:10,0:10:27:0,27,294	0/0:2,0:2:6:0,6,65	0/0:2,0:2:6:0,6,66	0/0:13,0:13:39:0,39,420	0/0:21,0:21:63:0,63,665	0/0:17,0:17:51:0,51,543	0/0:18,0:18:54:0,54,565	0/0:11,0:11:33:0,33,350	0/0:7,0:7:21:0,21,214	0/0:2,0:2:6:0,6,61	./.:.:.:.:.	0/0:3,0:3:9:0,9,99	0/0:5,0:5:12:0,12,140	0/0:3,0:3:9:0,9,96	0/0:11,0:11:30:0,30,337	0/0:4,0:4:12:0,12,130	0/0:5,0:5:15:0,15,153	0/0:1,0:1:3:0,3,32	0/1:2,1:3:15:15,0,51	0/0:2,0:2:6:0,6,63	0/0:3,0:3:9:0,9,99	0/0:3,0:3:9:0,9,96	0/0:2,0:2:6:0,6,64	0/0:5,1:6:15:0,15,160	0/0:7,1:8:21:0,21,212	0/0:2,0:2:6:0,6,62	0/0:7,1:8:21:0,21,222	./.:.:.:.:.	0/0:2,0:2:6:0,6,63	0/0:7,0:7:21:0,21,213	0/0:3,0:3:9:0,9,94	./.:.:.:.:.	0/0:2,0:2:6:0,6,60	1/1:0,1:1:3:24,3,0	./.:.:.:.:.	0/0:4,0:4:12:0,12,125	0/0:6,0:6:18:0,18,192	0/0:3,0:3:9:0,9,97	0/0:5,0:5:15:0,15,155	0/0:4,0:4:12:0,12,122	./.:.:.:.:.	0/0:7,0:7:18:0,18,202	0/0:3,0:3:9:0,9,96	0/0:1,0:1:3:0,3,34	0/0:4,0:4:12:0,12,128	0/0:5,0:5:15:0,15,157	0/0:4,0:4:12:0,12,133	0/0:1,0:1:3:0,3,32	0/0:5,0:5:15:0,15,161	0/0:2,0:2:6:0,6,65	0/0:2,0:2:6:0,6,67	0/0:1,0:1:3:0,3,33	./.:.:.:.:.	0/0:7,0:8:21:0,21,215	0/0:4,0:4:12:0,12,130	0/0:1,0:1:3:0,3,24	0/0:2,0:2:6:0,6,61	0/0:3,0:3:9:0,9,90	0/0:2,0:2:6:0,6,68	0/0:3,0:3:9:0,9,96	0/0:4,0:4:12:0,12,123	0/0:3,0:3:9:0,9,97	0/0:4,0:4:12:0,12,132	0/0:3,0:3:9:0,9,87	0/0:3,0:3:9:0,9,91	0/0:4,0:4:9:0,9,106	0/1:5,1:6:9:9,0,141	0/0:5,0:5:15:0,15,160	0/0:5,0:5:15:0,15,162	0/0:2,0:2:6:0,6,64	0/0:3,0:3:9:0,9,99	0/0:1,1:2:3:0,3,32	0/0:7,0:7:21:0,21,226	0/0:3,0:3:9:0,9,99	0/0:4,0:4:12:0,12,122	0/0:4,0:4:12:0,12,132	0/0:8,0:8:24:0,24,266	0/0:9,1:10:24:0,24,251	0/0:3,0:3:6:0,6,77	0/0:6,0:6:18:0,18,189	0/0:4,0:4:12:0,12,129	0/0:6,0:6:18:0,18,188	0/0:4,0:4:12:0,12,132	0/1:3,1:4:11:11,0,82	0/0:8,0:8:24:0,24,251	0/0:6,0:6:18:0,18,192	0/0:6,0:6:18:0,18,181	0/0:7,0:7:15:0,15,189	0/0:8,0:8:21:0,21,235	0/0:6,0:6:18:0,18,189	0/0:1,0:1:3:0,3,33	0/1:3,4:7:65:77,0,65	0/1:1,2:3:26:39,0,26	0/1:1,4:5:23:80,0,23	1/1:0,2:2:3:45,3,0	0/1:11,4:15:56:56,0,279	1/1:0,10:10:15:223,15,0	0/0:3,0:3:9:0,9,95	0/0:30,0:30:90:0,90,985
chr2	20502390	.	T	A	1165.81	.	AC=19;AF=0.075;AN=252;BaseQRankSum=1.059;DP=614;Dels=0.00;FS=12.340;HaplotypeScore=0.0817;InbreedingCoeff=0.4181;MLEAC=17;MLEAF=0.067;MQ=59.57;MQ0=0;MQRankSum=1.045;QD=24.29;ReadPosRankSum=0.100	GT:AD:DP:GQ:PL	0/0:36,0:36:93:0,93,1046	0/0:10,0:10:30:0,30,314	0/0:12,0:12:33:0,33,355	0/0:19,0:19:57:0,57,593	0/0:9,0:9:27:0,27,281	0/0:4,0:4:12:0,12,118	0/0:8,0:8:24:0,24,263	0/0:2,0:2:6:0,6,61	0/0:1,0:1:3:0,3,34	0/0:9,0:9:24:0,24,265	0/0:4,0:4:12:0,12,122	0/0:8,0:8:21:0,21,231	0/0:7,0:7:21:0,21,226	0/0:3,0:3:9:0,9,95	0/0:9,0:9:24:0,24,269	0/0:5,0:5:15:0,15,154	0/0:8,0:8:24:0,24,252	0/0:5,0:5:15:0,15,155	0/0:6,0:6:12:0,12,153	0/0:2,0:2:6:0,6,59	0/0:11,0:11:33:0,33,341	0/0:6,0:6:15:0,15,167	0/0:13,0:13:39:0,39,411	0/0:17,0:17:51:0,51,536	0/0:1,0:1:3:0,3,32	0/0:9,0:9:27:0,27,284	0/0:13,0:13:39:0,39,403	0/0:4,0:4:12:0,12,126	0/0:2,0:2:6:0,6,68	0/0:14,0:14:42:0,42,443	0/0:3,0:3:9:0,9,92	0/0:3,0:3:9:0,9,95	0/0:12,0:12:30:0,30,339	0/0:7,0:7:21:0,21,217	0/0:5,0:5:15:0,15,153	0/0:5,0:5:15:0,15,159	0/0:8,0:8:21:0,21,240	0/0:10,0:10:30:0,30,302	0/0:2,0:2:6:0,6,67	0/0:3,0:3:9:0,9,96	0/0:3,0:3:9:0,9,92	0/0:9,0:9:27:0,27,278	0/0:11,0:11:33:0,33,353	0/0:7,0:7:21:0,21,215	1/1:0,11:11:33:335,33,0	0/0:13,0:13:30:0,30,344	0/0:4,0:4:12:0,12,118	0/0:2,0:2:6:0,6,63	0/0:3,0:3:9:0,9,97	0/0:3,0:3:9:0,9,94	./.:.:.:.:.	0/0:1,0:1:3:0,3,31	./.:.:.:.:.	./.:.:.:.:.	1/1:0,2:2:6:66,6,0	0/0:5,0:5:15:0,15,152	1/1:0,5:5:15:163,15,0	1/1:0,3:3:9:97,9,0	0/0:2,0:2:6:0,6,62	0/0:3,0:3:9:0,9,95	0/0:3,0:3:9:0,9,95	./.:.:.:.:.	0/0:3,0:3:9:0,9,92	0/0:4,0:4:12:0,12,118	0/0:2,0:2:6:0,6,67	0/0:4,0:4:12:0,12,115	0/0:1,0:1:3:0,3,32	0/0:2,0:2:6:0,6,57	./.:.:.:.:.	0/0:2,0:2:6:0,6,63	0/0:1,0:1:3:0,3,32	0/0:4,0:4:12:0,12,126	./.:.:.:.:.	0/1:3,1:4:21:21,0,74	1/1:0,5:5:15:157,15,0	0/0:1,0:1:3:0,3,32	0/0:1,0:1:3:0,3,32	0/0:4,0:4:12:0,12,120	./.:.:.:.:.	0/0:4,0:4:12:0,12,125	0/0:1,0:1:3:0,3,29	0/0:1,0:1:3:0,3,29	0/0:3,0:3:9:0,9,97	0/0:1,0:1:3:0,3,29	0/0:1,0:1:3:0,3,32	0/0:4,0:4:12:0,12,129	0/0:2,0:2:6:0,6,62	0/0:3,0:3:9:0,9,92	0/0:3,0:3:6:0,6,77	0/0:5,0:5:15:0,15,156	0/0:1,0:1:3:0,3,32	0/0:1,0:1:3:0,3,33	0/0:1,0:1:3:0,3,30	0/0:1,0:1:3:0,3,32	0/0:2,0:2:6:0,6,63	0/0:4,0:4:12:0,12,124	0/0:7,0:7:21:0,21,224	0/0:1,0:1:3:0,3,29	./.:.:.:.:.	0/0:2,0:2:6:0,6,59	0/0:3,0:3:9:0,9,89	0/0:1,0:1:3:0,3,29	0/0:1,0:1:3:0,3,32	0/0:1,0:1:3:0,3,32	0/0:4,0:4:12:0,12,130	0/0:4,0:4:12:0,12,124	0/0:3,0:3:9:0,9,100	0/0:4,0:4:12:0,12,122	0/0:2,0:2:6:0,6,63	0/0:1,0:1:3:0,3,29	0/0:3,0:3:9:0,9,89	0/0:2,0:2:6:0,6,61	0/0:2,0:2:6:0,6,65	0/0:4,0:4:12:0,12,126	0/0:3,0:3:9:0,9,92	0/0:4,0:4:12:0,12,128	0/0:1,0:1:3:0,3,29	0/0:1,0:1:3:0,3,29	./.:.:.:.:.	0/0:3,0:3:9:0,9,91	1/1:0,3:3:9:95,9,0	0/0:3,0:3:9:0,9,89	0/0:5,0:5:15:0,15,148	0/0:4,0:4:12:0,12,114	0/0:1,0:1:3:0,3,33	0/0:2,0:2:6:0,6,67	1/1:0,5:5:15:160,15,0	1/1:0,4:4:12:125,12,0	1/1:0,6:6:18:199,18,0	./.:.:.:.:.	0/0:4,0:4:6:0,6,89	0/0:3,0:3:9:0,9,89	0/0:2,0:2:3:0,3,45	0/0:8,0:8:15:0,15,194	./.:.:.:.:.	0/0:2,0:2:3:0,3,45	0/0:24,0:24:72:0,72,821
chr2	20502578	.	A	G	464.91	.	AC=13;AF=0.051;AN=256;DP=662;Dels=0.00;FS=7.331;HaplotypeScore=0.0997;InbreedingCoeff=0.3134;MLEAC=9;MLEAF=0.035;MQ=59.55;MQ0=0;QD=18.60	GT:AD:DP:GQ:PL	0/0:36,0:36:99:0,108,1155	0/0:17,0:17:48:0,48,514	0/0:12,0:12:33:0,33,360	0/0:30,0:30:90:0,90,925	0/0:12,0:12:36:0,36,379	0/0:5,0:5:15:0,15,157	0/0:11,0:11:33:0,33,334	0/0:3,0:3:9:0,9,96	0/0:2,0:2:6:0,6,63	0/0:15,0:15:42:0,42,453	0/0:5,0:5:15:0,15,149	0/0:11,0:11:27:0,27,312	0/0:11,0:11:33:0,33,352	0/0:1,0:1:3:0,3,32	0/0:11,0:11:33:0,33,344	0/0:9,0:9:27:0,27,274	0/0:10,0:10:30:0,30,315	0/0:5,0:5:15:0,15,155	0/0:13,0:13:39:0,39,408	0/0:11,0:11:33:0,33,332	0/0:3,0:3:9:0,9,93	0/0:15,0:15:30:0,30,383	0/0:8,0:8:24:0,24,250	0/0:16,0:16:48:0,48,502	0/0:2,0:2:6:0,6,62	0/0:8,0:8:24:0,24,245	0/0:10,0:10:30:0,30,316	0/0:3,0:3:9:0,9,96	0/0:2,0:2:6:0,6,65	0/0:9,0:9:24:0,24,255	0/0:6,0:6:18:0,18,192	0/0:3,0:3:9:0,9,97	0/0:10,0:10:30:0,30,302	0/0:2,0:2:6:0,6,67	0/0:7,0:7:21:0,21,203	0/0:3,0:3:9:0,9,97	0/0:11,0:11:33:0,33,339	0/0:10,0:10:30:0,30,313	0/0:6,0:6:18:0,18,186	0/0:2,0:2:6:0,6,62	0/0:2,0:2:6:0,6,59	0/0:8,0:8:24:0,24,252	0/0:9,0:9:27:0,27,280	0/0:6,0:6:18:0,18,185	0/0:6,0:6:18:0,18,178	0/0:8,0:8:24:0,24,248	0/0:6,0:6:18:0,18,189	0/0:6,0:6:18:0,18,184	0/0:3,0:3:9:0,9,93	0/0:1,0:1:3:0,3,32	0/0:2,0:2:6:0,6,61	0/0:5,0:5:15:0,15,159	0/0:4,0:4:12:0,12,126	0/0:1,0:1:3:0,3,32	0/0:6,0:6:18:0,18,181	0/0:1,0:1:3:0,3,33	0/0:7,0:7:21:0,21,218	0/0:7,0:7:21:0,21,214	0/0:2,0:2:6:0,6,61	0/0:4,0:4:12:0,12,131	0/0:1,0:1:3:0,3,31	0/0:1,0:1:3:0,3,30	0/0:2,0:2:6:0,6,61	0/0:3,0:3:9:0,9,93	0/0:5,0:5:15:0,15,160	0/0:4,0:4:9:0,9,107	0/0:3,0:3:9:0,9,96	0/0:5,0:5:15:0,15,162	0/0:1,0:1:3:0,3,32	0/0:2,0:2:6:0,6,59	0/0:1,0:1:3:0,3,32	0/0:4,0:4:12:0,12,118	0/0:1,0:1:3:0,3,32	0/0:4,0:4:12:0,12,120	0/0:2,0:2:6:0,6,61	0/0:4,0:4:12:0,12,131	0/0:1,0:1:3:0,3,31	0/1:4,2:6:47:47,0,102	./.:.:.:.:.	0/0:1,0:1:3:0,3,32	./.:.:.:.:.	0/0:2,0:2:6:0,6,59	0/0:2,0:2:6:0,6,65	0/0:2,0:2:6:0,6,61	0/0:4,0:4:12:0,12,128	0/0:2,0:2:6:0,6,64	0/0:3,0:3:9:0,9,93	0/0:4,0:4:12:0,12,122	0/0:1,0:1:3:0,3,31	0/0:3,0:3:9:0,9,89	0/0:2,0:2:6:0,6,64	0/0:5,0:5:15:0,15,162	0/0:1,0:1:3:0,3,32	./.:.:.:.:.	0/0:1,0:1:3:0,3,31	0/0:2,0:2:6:0,6,65	0/0:3,0:3:9:0,9,91	0/0:4,0:4:9:0,9,105	./.:.:.:.:.	0/0:2,0:2:6:0,6,61	0/0:3,0:3:9:0,9,90	0/0:1,0:1:3:0,3,33	0/0:2,0:2:6:0,6,62	1/1:0,1:1:3:33,3,0	./.:.:.:.:.	0/0:5,0:5:12:0,12,139	0/0:1,0:1:3:0,3,31	0/0:5,0:5:15:0,15,160	0/0:3,0:3:9:0,9,95	0/0:4,0:4:12:0,12,122	0/0:1,0:1:3:0,3,32	0/0:3,0:3:9:0,9,94	0/0:5,0:5:15:0,15,160	0/0:1,0:1:3:0,3,30	0/0:1,0:1:3:0,3,34	0/0:3,0:3:9:0,9,94	0/0:1,0:1:3:0,3,31	0/0:1,0:1:3:0,3,32	0/0:4,0:4:12:0,12,122	1/1:0,2:2:6:63,6,0	0/0:7,0:7:21:0,21,221	1/1:0,3:3:9:95,9,0	1/1:0,5:5:15:159,15,0	1/1:0,3:3:9:92,9,0	1/1:0,5:5:15:153,15,0	0/0:1,0:1:3:0,3,32	0/0:4,0:4:12:0,12,128	0/0:5,0:5:15:0,15,154	./.:.:.:.:.	0/0:4,0:4:9:0,9,108	./.:.:.:.:.	./.:.:.:.:.	0/0:3,0:3:6:0,6,76	0/0:9,0:9:18:0,18,220	./.:.:.:.:.	0/0:2,0:2:6:0,6,63	0/0:9,0:9:27:0,27,285
chr2	20503575	.	C	A	5697.31	.	AC=78;AF=0.320;AN=244;BaseQRankSum=1.663;DP=751;Dels=0.00;FS=9.832;HaplotypeScore=0.1471;InbreedingCoeff=0.6860;MLEAC=69;MLEAF=0.283;MQ=59.44;MQ0=0;MQRankSum=0.369;QD=26.50;ReadPosRankSum=-1.001	GT:AD:DP:GQ:PL	1/1:0,46:46:99:1443,135,0	0/0:22,0:22:57:0,57,640	0/0:19,0:19:51:0,51,522	0/0:54,0:54:99:0,150,1572	0/0:12,0:12:33:0,33,346	0/0:13,0:13:39:0,39,400	1/1:0,12:12:33:354,33,0	1/1:0,2:2:6:63,6,0	0/0:2,0:2:6:0,6,60	1/1:0,11:11:33:341,33,0	1/1:0,3:3:9:97,9,0	0/0:9,0:9:27:0,27,269	1/1:0,7:7:21:214,21,0	./.:.:.:.:.	0/0:12,0:12:30:0,30,324	1/1:0,10:10:24:260,24,0	0/0:16,0:16:39:0,39,440	1/1:0,1:1:3:32,3,0	0/0:6,0:6:15:0,15,168	0/0:5,0:5:15:0,15,141	0/0:3,0:3:9:0,9,97	0/0:9,0:9:24:0,24,257	0/0:10,0:10:30:0,30,307	0/0:11,0:11:33:0,33,348	0/0:2,0:2:6:0,6,63	0/0:17,0:17:45:0,45,472	1/1:0,12:12:33:336,33,0	./.:.:.:.:.	1/1:0,2:2:3:32,3,0	1/1:0,7:7:21:207,21,0	1/1:0,2:2:6:64,6,0	1/1:0,1:1:3:32,3,0	1/1:1,12:13:30:330,30,0	1/1:0,2:2:6:63,6,0	0/0:14,0:14:33:0,33,374	0/1:3,1:4:19:19,0,83	1/1:0,9:9:27:275,27,0	0/0:7,0:7:21:0,21,212	1/1:0,13:13:36:378,36,0	1/1:0,1:1:3:32,3,0	0/1:1,2:3:23:54,0,23	0/0:17,0:17:48:0,48,512	1/1:0,13:13:36:383,36,0	0/0:17,0:17:45:0,45,471	0/0:17,0:17:51:0,51,505	0/0:17,0:17:48:0,48,509	0/0:11,0:11:30:0,30,326	0/0:1,0:1:3:0,3,33	1/1:0,1:1:3:31,3,0	0/0:2,0:2:6:0,6,64	0/0:3,0:3:9:0,9,91	0/0:3,0:3:9:0,9,89	1/1:0,1:1:3:32,3,0	0/0:2,0:2:6:0,6,59	0/0:5,0:5:15:0,15,153	1/1:0,1:1:3:32,3,0	0/0:4,0:4:12:0,12,125	./.:.:.:.:.	1/1:0,2:2:6:61,6,0	0/0:3,0:3:9:0,9,88	./.:.:.:.:.	1/1:0,1:1:3:31,3,0	0/0:4,0:4:12:0,12,123	0/0:2,0:2:6:0,6,59	0/0:5,0:5:15:0,15,159	0/0:2,0:2:6:0,6,61	1/1:0,3:3:9:95,9,0	1/1:0,7:7:18:192,18,0	1/1:0,2:2:6:60,6,0	./.:.:.:.:.	./.:.:.:.:.	0/0:6,0:6:18:0,18,185	0/0:3,0:3:9:0,9,94	0/0:5,0:5:12:0,12,134	0/0:4,0:4:12:0,12,117	0/0:3,0:3:9:0,9,90	0/0:8,0:8:24:0,24,247	0/0:4,0:4:12:0,12,123	./.:.:.:.:.	./.:.:.:.:.	0/0:2,0:2:3:0,3,45	0/0:2,0:2:6:0,6,58	0/0:5,0:5:15:0,15,152	0/0:2,0:2:6:0,6,62	0/0:5,0:5:15:0,15,144	0/0:4,0:4:12:0,12,130	0/0:3,0:3:9:0,9,96	0/0:1,0:1:3:0,3,32	0/0:4,0:4:12:0,12,124	1/1:0,1:1:3:32,3,0	0/0:5,0:5:9:0,9,118	0/0:5,0:5:15:0,15,154	1/1:0,3:3:6:61,6,0	1/1:0,3:3:9:89,9,0	1/1:0,1:1:3:32,3,0	1/1:0,1:1:3:32,3,0	0/0:2,0:2:6:0,6,59	0/0:1,0:1:3:0,3,31	0/0:3,0:3:9:0,9,92	0/0:1,0:1:3:0,3,29	0/0:5,0:5:15:0,15,153	1/1:0,1:1:3:31,3,0	1/1:0,3:3:9:93,9,0	0/0:1,0:1:3:0,3,29	0/0:3,0:3:9:0,9,93	0/0:5,0:5:15:0,15,156	0/0:1,0:1:3:0,3,34	0/0:7,0:7:21:0,21,209	./.:.:.:.:.	0/0:1,0:1:3:0,3,31	0/0:4,0:4:12:0,12,121	./.:.:.:.:.	0/0:2,0:2:6:0,6,65	1/1:0,3:3:9:97,9,0	1/1:0,3:3:9:91,9,0	1/1:0,2:2:6:62,6,0	1/1:0,2:2:6:62,6,0	0/0:3,0:3:9:0,9,94	0/0:2,0:2:6:0,6,58	0/0:7,0:7:21:0,21,207	./.:.:.:.:.	0/0:4,0:4:12:0,12,123	0/0:6,0:6:18:0,18,190	0/0:6,0:6:15:0,15,169	0/0:7,0:7:21:0,21,205	0/0:2,0:2:6:0,6,59	0/0:3,0:3:9:0,9,96	./.:.:.:.:.	0/0:1,0:1:3:0,3,32	0/0:1,0:1:3:0,3,31	0/0:2,0:2:6:0,6,61	./.:.:.:.:.	./.:.:.:.:.	0/0:3,0:3:6:0,6,75	./.:.:.:.:.	0/0:4,0:4:6:0,6,75	0/0:18,0:18:54:0,54,599
chr2	20506027	.	G	T	1370.05	.	AC=15;AF=0.057;AN=262;BaseQRankSum=-1.876;DP=912;Dels=0.00;FS=1.756;HaplotypeScore=0.0705;InbreedingCoeff=0.4164;MLEAC=14;MLEAF=0.053;MQ=59.72;MQ0=0;MQRankSum=1.588;QD=24.91;ReadPosRankSum=0.109	GT:AD:DP:GQ:PL	0/0:52,0:52:99:0,156,1705	0/0:16,0:16:48:0,48,510	0/0:9,0:9:27:0,27,291	0/0:50,0:50:99:0,141,1558	0/0:10,0:10:30:0,30,310	0/0:20,0:20:51:0,51,580	0/0:12,0:12:36:0,36,379	0/0:1,0:1:3:0,3,32	./.:.:.:.:.	0/0:14,0:14:42:0,42,436	./.:.:.:.:.	0/0:8,0:8:24:0,24,260	0/0:14,0:14:42:0,42,442	0/0:4,0:4:12:0,12,126	0/0:13,0:13:39:0,39,421	0/0:17,0:17:48:0,48,518	0/0:20,0:20:60:0,60,649	0/0:2,0:2:6:0,6,62	0/0:9,0:9:24:0,24,267	0/0:2,0:2:6:0,6,64	0/0:1,0:1:3:0,3,32	0/0:9,0:9:27:0,27,287	0/0:9,0:9:27:0,27,286	0/0:14,0:14:42:0,42,456	0/0:1,0:1:3:0,3,33	0/0:20,0:20:54:0,54,605	0/0:19,0:19:54:0,54,601	0/0:8,0:8:24:0,24,267	0/0:2,0:2:6:0,6,56	0/0:18,0:18:51:0,51,561	0/0:4,0:4:12:0,12,132	0/0:4,0:4:12:0,12,131	0/0:19,0:19:48:0,48,553	0/0:2,0:2:6:0,6,69	0/0:14,0:14:42:0,42,450	0/0:2,0:2:6:0,6,67	0/0:17,0:17:51:0,51,540	0/0:8,0:8:24:0,24,260	0/0:9,0:9:27:0,27,290	0/0:3,0:3:9:0,9,98	0/0:5,0:5:15:0,15,163	0/0:15,0:15:45:0,45,483	0/0:16,0:16:39:0,39,448	0/0:20,0:20:60:0,60,640	1/1:0,18:18:54:541,54,0	0/0:8,0:8:24:0,24,260	0/0:8,0:8:24:0,24,257	0/0:1,0:1:3:0,3,32	0/0:6,0:6:15:0,15,171	0/0:5,0:5:12:0,12,139	0/0:3,0:3:9:0,9,96	0/0:3,0:3:9:0,9,95	0/0:3,0:3:9:0,9,99	0/0:1,0:1:3:0,3,32	0/0:3,0:3:9:0,9,97	0/0:2,0:2:6:0,6,63	0/0:4,0:4:12:0,12,122	0/0:2,0:2:6:0,6,59	0/0:4,0:4:12:0,12,130	0/0:8,0:8:24:0,24,252	0/0:2,0:2:6:0,6,65	./.:.:.:.:.	0/0:7,0:7:21:0,21,221	0/0:8,0:8:24:0,24,252	0/0:3,0:3:9:0,9,95	0/0:1,0:1:3:0,3,32	0/0:1,0:1:3:0,3,33	0/0:5,0:5:15:0,15,161	0/0:1,0:1:3:0,3,31	0/0:2,0:2:6:0,6,65	0/0:1,0:1:3:0,3,32	0/0:2,0:2:6:0,6,65	0/0:2,0:2:6:0,6,65	0/1:2,3:5:50:77,0,50	1/1:0,5:5:15:153,15,0	0/0:3,0:3:9:0,9,93	0/0:2,0:2:6:0,6,63	0/0:5,0:5:15:0,15,159	0/0:1,0:1:3:0,3,32	0/0:4,0:4:12:0,12,126	0/0:3,0:3:9:0,9,96	0/0:2,0:2:6:0,6,64	0/0:4,0:4:12:0,12,128	0/0:3,0:3:6:0,6,76	0/0:2,0:2:6:0,6,63	0/0:1,0:1:3:0,3,30	0/0:5,0:5:15:0,15,149	0/0:2,0:2:6:0,6,68	0/0:1,0:1:3:0,3,33	0/0:2,0:2:6:0,6,63	0/0:1,0:1:3:0,3,32	0/0:4,0:4:9:0,9,112	0/0:2,0:2:6:0,6,64	0/0:1,0:1:3:0,3,33	0/0:4,0:4:12:0,12,126	0/0:2,0:2:6:0,6,66	0/0:1,0:1:3:0,3,31	0/0:4,0:4:12:0,12,128	0/0:2,0:2:6:0,6,63	0/0:2,0:2:6:0,6,63	0/0:5,0:5:15:0,15,162	0/0:4,0:4:12:0,12,126	0/0:1,0:1:3:0,3,33	0/0:1,0:1:3:0,3,32	0/0:2,0:2:6:0,6,65	0/0:4,0:4:12:0,12,132	0/0:3,0:3:9:0,9,97	0/0:12,0:12:36:0,36,376	0/0:3,0:3:9:0,9,89	./.:.:.:.:.	0/0:7,0:7:21:0,21,226	0/0:3,0:3:9:0,9,89	0/0:8,0:8:24:0,24,254	0/0:5,0:5:15:0,15,161	0/0:4,0:4:12:0,12,124	0/0:3,0:3:9:0,9,100	0/0:4,0:4:12:0,12,130	0/0:7,0:7:15:0,15,182	1/1:0,6:6:18:184,18,0	./.:.:.:.:.	1/1:0,4:4:12:124,12,0	0/0:5,0:5:15:0,15,155	0/0:7,0:7:21:0,21,220	0/0:6,0:6:18:0,18,195	0/0:6,0:6:18:0,18,190	0/0:5,0:5:15:0,15,161	1/1:0,5:5:15:154,15,0	1/1:0,5:5:15:152,15,0	1/1:0,7:7:21:217,21,0	0/0:4,0:4:9:0,9,109	0/0:3,0:3:6:0,6,77	./.:.:.:.:.	0/0:4,0:4:6:0,6,89	0/0:8,0:8:15:0,15,199	0/0:4,0:4:9:0,9,108	0/0:3,0:3:6:0,6,77	0/0:55,0:55:99:0,165,1865
chr2	20510922	.	G	T	2055.25	.	AC=16;AF=0.062;AN=258;BaseQRankSum=-0.421;DP=1170;Dels=0.00;FS=6.805;HaplotypeScore=0.1073;InbreedingCoeff=0.5619;MLEAC=15;MLEAF=0.058;MQ=59.76;MQ0=0;MQRankSum=0.269;QD=26.69;ReadPosRankSum=0.225	GT:AD:DP:GQ:PL	0/0:66,0:66:99:0,198,2118	0/0:18,0:18:54:0,54,562	0/0:23,0:23:69:0,69,713	0/0:54,0:54:99:0,162,1669	1/1:0,17:17:51:531,51,0	0/0:12,0:12:36:0,36,367	0/0:22,0:22:66:0,66,694	0/0:2,0:2:6:0,6,69	0/0:2,0:2:6:0,6,70	0/0:21,0:21:63:0,63,663	./.:.:.:.:.	0/0:18,0:18:54:0,54,558	0/0:22,0:22:57:0,57,642	0/0:1,0:1:3:0,3,32	0/0:22,0:22:63:0,63,675	0/0:31,0:31:90:0,90,960	1/1:0,24:24:63:708,63,0	0/0:3,0:3:9:0,9,97	0/0:7,0:7:21:0,21,219	0/0:9,0:9:27:0,27,280	0/0:4,0:4:12:0,12,128	0/0:12,0:12:36:0,36,373	0/0:22,0:22:66:0,66,693	0/0:25,0:25:75:0,75,774	0/0:2,0:2:6:0,6,67	0/0:31,0:31:78:0,78,882	0/0:15,0:15:45:0,45,465	0/0:2,0:2:6:0,6,63	./.:.:.:.:.	0/0:38,0:38:99:0,114,1189	0/0:2,0:2:6:0,6,63	0/0:2,0:2:6:0,6,61	0/0:32,0:32:93:0,93,963	0/0:2,0:2:6:0,6,62	0/0:21,0:21:60:0,60,639	0/0:5,0:5:15:0,15,162	0/0:18,0:18:54:0,54,565	0/0:12,0:12:36:0,36,377	0/0:17,0:17:51:0,51,535	0/0:2,0:2:6:0,6,67	0/0:1,1:2:3:0,3,33	0/0:16,0:16:48:0,48,510	0/0:17,0:17:51:0,51,548	0/0:19,0:19:57:0,57,592	0/0:20,0:20:57:0,57,609	0/0:22,0:22:66:0,66,697	0/0:11,0:11:33:0,33,342	0/0:4,0:4:12:0,12,124	0/0:4,0:4:12:0,12,128	0/0:6,0:6:12:0,12,151	0/0:3,0:3:9:0,9,97	0/0:5,0:5:15:0,15,162	0/0:6,0:6:18:0,18,180	0/0:5,0:5:15:0,15,159	0/0:5,0:5:15:0,15,156	./.:.:.:.:.	0/0:1,0:1:3:0,3,31	0/0:2,0:2:6:0,6,63	0/0:1,0:1:3:0,3,31	0/0:5,0:5:15:0,15,159	0/0:5,0:5:15:0,15,149	0/0:3,0:3:9:0,9,89	1/1:0,6:6:18:182,18,0	0/0:2,0:2:6:0,6,63	1/1:0,4:4:12:130,12,0	0/0:2,0:2:6:0,6,63	0/0:6,0:6:18:0,18,186	0/0:5,0:5:15:0,15,153	0/0:5,0:5:15:0,15,156	0/0:1,0:1:3:0,3,32	0/0:4,0:4:12:0,12,126	0/0:6,0:6:18:0,18,185	0/0:5,0:5:12:0,12,141	0/0:10,0:10:30:0,30,307	0/0:5,0:5:15:0,15,156	0/0:7,0:7:21:0,21,218	0/0:4,0:4:12:0,12,124	0/0:6,0:6:15:0,15,174	0/0:1,0:1:3:0,3,34	0/0:4,0:4:12:0,12,122	0/0:2,0:2:6:0,6,64	0/0:4,0:4:12:0,12,125	0/0:4,0:4:12:0,12,128	0/0:2,0:2:6:0,6,63	0/0:7,0:7:18:0,18,197	0/0:5,0:5:15:0,15,159	1/1:0,5:5:15:158,15,0	0/0:5,0:5:15:0,15,159	1/1:0,9:9:21:234,21,0	0/0:3,0:3:9:0,9,85	1/1:0,5:5:15:159,15,0	0/0:2,0:2:6:0,6,61	0/0:3,0:3:9:0,9,92	0/0:1,0:1:3:0,3,32	0/0:2,0:2:6:0,6,64	0/0:6,0:6:18:0,18,192	0/0:6,0:6:18:0,18,184	0/0:6,0:6:18:0,18,185	0/0:7,0:7:18:0,18,190	0/0:2,0:2:6:0,6,61	0/0:6,0:6:18:0,18,183	./.:.:.:.:.	0/0:5,0:5:15:0,15,158	0/0:3,0:3:9:0,9,95	0/0:2,0:2:6:0,6,65	0/0:8,0:8:24:0,24,249	0/0:4,0:4:12:0,12,126	0/0:13,0:13:39:0,39,415	0/0:1,0:1:3:0,3,31	0/0:9,0:9:24:0,24,253	1/1:0,7:7:21:204,21,0	0/0:1,0:1:3:0,3,32	0/0:11,0:11:33:0,33,344	0/0:6,0:6:18:0,18,181	0/0:5,0:5:15:0,15,150	0/0:6,0:6:18:0,18,179	0/0:2,0:2:6:0,6,62	0/0:7,0:7:21:0,21,214	0/0:4,0:4:12:0,12,126	0/0:1,0:1:3:0,3,31	0/0:4,0:4:12:0,12,124	0/0:4,0:4:12:0,12,122	0/0:7,0:7:21:0,21,216	0/0:6,0:6:15:0,15,172	0/0:6,0:6:18:0,18,185	0/0:7,0:7:21:0,21,222	0/0:2,0:2:6:0,6,63	0/0:9,0:9:27:0,27,275	0/0:5,0:5:15:0,15,157	./.:.:.:.:.	./.:.:.:.:.	./.:.:.:.:.	0/0:9,0:9:21:0,21,248	0/0:2,0:2:3:0,3,45	0/0:2,0:2:3:0,3,45	./.:.:.:.:.	0/0:36,0:36:99:0,108,1183
chr2	20511985	.	G	T	623.16	.	AC=18;AF=0.073;AN=248;BaseQRankSum=-1.627;DP=841;Dels=0.00;FS=3.660;HaplotypeScore=0.0304;InbreedingCoeff=0.4969;MLEAC=12;MLEAF=0.048;MQ=59.91;MQ0=0;MQRankSum=-0.976;QD=22.26;ReadPosRankSum=-0.616	GT:AD:DP:GQ:PL	0/0:52,0:52:99:0,156,1699	0/0:17,0:17:51:0,51,547	0/0:20,0:20:60:0,60,633	0/0:33,0:33:96:0,96,1045	0/0:23,0:23:69:0,69,720	0/0:9,0:9:27:0,27,282	0/0:9,0:9:27:0,27,281	0/0:2,0:2:6:0,6,63	0/0:1,0:1:3:0,3,33	0/0:12,0:12:33:0,33,364	0/0:2,0:2:6:0,6,66	0/0:15,0:15:42:0,42,470	0/0:13,0:13:39:0,39,406	./.:.:.:.:.	0/0:11,0:11:33:0,33,355	0/0:11,0:11:33:0,33,350	0/0:11,0:11:33:0,33,347	0/0:2,0:2:6:0,6,64	0/0:8,0:8:15:0,15,195	0/0:6,0:6:18:0,18,180	0/0:2,0:2:6:0,6,64	0/0:10,0:10:30:0,30,321	0/0:15,0:15:42:0,42,461	0/0:18,0:18:54:0,54,564	0/0:1,0:1:3:0,3,32	0/0:16,0:16:48:0,48,505	0/0:9,0:9:27:0,27,286	0/0:7,0:7:21:0,21,220	0/0:1,0:1:3:0,3,34	0/0:7,0:7:21:0,21,224	0/0:3,0:3:9:0,9,97	0/0:2,0:2:3:0,3,32	0/0:12,0:12:36:0,36,368	0/0:6,0:6:18:0,18,197	0/0:16,0:16:48:0,48,509	0/0:2,0:2:6:0,6,63	0/0:19,0:19:57:0,57,615	0/0:20,0:20:51:0,51,578	0/0:10,0:10:27:0,27,279	0/0:2,0:2:6:0,6,51	0/0:1,0:1:3:0,3,35	0/0:18,0:18:54:0,54,580	0/0:12,0:12:27:0,27,315	0/0:17,0:17:51:0,51,532	0/0:20,0:20:60:0,60,637	0/0:7,0:7:21:0,21,226	0/0:11,0:11:33:0,33,348	0/0:6,0:6:18:0,18,196	0/0:1,0:1:3:0,3,32	0/0:8,0:8:24:0,24,252	0/0:4,0:4:12:0,12,128	0/0:2,0:2:6:0,6,65	0/0:1,0:1:3:0,3,32	0/0:2,0:2:6:0,6,63	0/0:3,0:3:9:0,9,99	./.:.:.:.:.	0/0:3,0:3:9:0,9,95	0/0:5,0:5:15:0,15,157	0/0:1,0:1:3:0,3,32	0/0:5,0:5:15:0,15,163	0/0:3,0:3:9:0,9,95	./.:.:.:.:.	0/0:10,0:10:27:0,27,301	0/0:4,0:4:12:0,12,127	0/0:6,0:6:18:0,18,189	0/0:6,0:6:18:0,18,186	./.:.:.:.:.	0/0:10,0:10:24:0,24,276	0/0:5,0:5:15:0,15,158	./.:.:.:.:.	0/0:3,0:3:9:0,9,94	1/1:0,2:2:6:57,6,0	0/0:2,0:2:6:0,6,65	0/0:3,0:3:9:0,9,96	0/0:4,0:4:12:0,12,128	0/0:5,0:5:15:0,15,161	0/0:4,0:4:9:0,9,111	1/1:0,2:2:6:59,6,0	0/0:1,0:1:3:0,3,33	0/0:6,0:6:12:0,12,152	0/0:2,0:2:3:0,3,45	0/0:2,0:2:6:0,6,62	./.:.:.:.:.	0/0:5,0:5:15:0,15,158	0/0:2,0:2:6:0,6,65	0/0:7,0:7:21:0,21,234	0/0:3,0:3:9:0,9,91	0/0:1,0:1:3:0,3,32	0/0:2,0:2:6:0,6,66	0/0:2,0:2:6:0,6,68	./.:.:.:.:.	0/0:5,0:5:15:0,15,158	0/0:1,0:1:3:0,3,32	./.:.:.:.:.	0/0:1,0:1:3:0,3,32	0/0:1,0:1:3:0,3,32	0/0:2,0:2:6:0,6,65	0/0:7,0:7:18:0,18,199	./.:.:.:.:.	0/0:4,0:4:12:0,12,126	0/0:3,0:3:9:0,9,95	./.:.:.:.:.	0/0:5,0:5:15:0,15,161	1/1:0,1:1:3:30,3,0	1/1:0,3:3:9:92,9,0	0/0:8,0:8:21:0,21,236	0/0:6,0:6:18:0,18,195	0/0:4,0:4:12:0,12,126	0/0:3,0:3:9:0,9,98	0/0:1,0:1:3:0,3,35	0/0:3,0:3:9:0,9,96	0/0:3,0:3:9:0,9,100	0/0:8,0:8:24:0,24,254	0/0:7,0:7:18:0,18,204	0/0:5,0:5:15:0,15,158	0/0:5,0:5:15:0,15,160	0/0:5,0:5:15:0,15,158	0/0:2,0:2:6:0,6,64	0/0:6,0:6:15:0,15,170	1/1:0,2:2:6:63,6,0	0/0:5,0:5:15:0,15,155	1/1:0,4:4:12:120,12,0	1/1:0,5:5:15:152,15,0	1/1:0,5:5:15:150,15,0	1/1:0,4:4:12:122,12,0	0/0:4,0:4:9:0,9,104	0/0:4,0:4:12:0,12,124	0/0:3,0:3:9:0,9,95	0/0:8,0:8:24:0,24,248	./.:.:.:.:.	0/0:3,0:3:6:0,6,76	./.:.:.:.:.	0/0:4,0:4:9:0,9,108	0/0:8,0:8:12:0,12,179	0/0:2,0:2:3:0,3,45	./.:.:.:.:.	0/0:17,0:17:51:0,51,578
chr2	20517285	.	G	A	675.53	.	AC=18;AF=0.073;AN=246;BaseQRankSum=-3.688;DP=661;Dels=0.00;FS=4.734;HaplotypeScore=0.0361;InbreedingCoeff=0.3917;MLEAC=13;MLEAF=0.053;MQ=59.80;MQ0=0;MQRankSum=-0.209;QD=22.52;ReadPosRankSum=1.133	GT:AD:DP:GQ:PL	0/0:38,0:38:99:0,105,1154	0/0:22,0:22:66:0,66,689	0/0:9,0:9:27:0,27,284	0/0:28,0:28:81:0,81,870	0/0:17,0:17:51:0,51,533	0/0:5,0:5:15:0,15,159	0/0:11,0:11:30:0,30,324	0/0:1,0:1:3:0,3,32	0/0:1,0:1:3:0,3,33	0/0:12,0:12:36:0,36,370	./.:.:.:.:.	0/0:8,0:8:24:0,24,251	0/0:7,0:7:21:0,21,217	0/0:2,0:2:6:0,6,63	0/0:17,0:17:51:0,51,530	0/0:7,0:7:21:0,21,215	0/0:14,0:14:42:0,42,436	0/0:1,0:1:3:0,3,30	0/0:6,0:6:18:0,18,185	./.:.:.:.:.	./.:.:.:.:.	0/0:5,0:5:15:0,15,157	0/0:14,0:14:42:0,42,428	0/0:14,0:14:42:0,42,441	0/0:1,0:1:3:0,3,32	0/0:17,0:17:51:0,51,525	0/0:13,0:13:39:0,39,405	./.:.:.:.:.	0/0:1,0:1:3:0,3,30	0/0:6,0:6:18:0,18,183	0/0:1,0:1:3:0,3,31	0/0:1,0:1:3:0,3,27	0/0:6,0:6:18:0,18,188	./.:.:.:.:.	0/0:13,0:13:39:0,39,407	0/0:1,0:1:3:0,3,34	0/0:16,0:16:48:0,48,511	0/0:2,0:2:6:0,6,63	0/0:12,0:12:33:0,33,353	./.:.:.:.:.	0/0:2,0:2:6:0,6,63	0/0:10,0:10:30:0,30,310	0/0:13,0:13:39:0,39,405	0/0:14,0:14:42:0,42,442	0/0:12,0:12:36:0,36,379	0/0:6,0:6:18:0,18,189	0/0:4,0:4:12:0,12,127	./.:.:.:.:.	0/0:2,0:2:6:0,6,63	0/0:3,0:3:9:0,9,97	0/0:1,0:1:3:0,3,32	0/0:2,0:2:6:0,6,61	0/0:1,0:1:3:0,3,31	0/0:1,0:1:3:0,3,32	0/0:2,0:2:6:0,6,67	./.:.:.:.:.	0/0:5,0:5:15:0,15,158	0/0:4,0:4:12:0,12,124	0/0:1,0:1:3:0,3,32	0/0:1,0:1:3:0,3,31	0/0:2,0:2:6:0,6,61	0/0:7,0:7:21:0,21,220	0/0:2,0:2:6:0,6,64	0/0:4,0:4:12:0,12,121	0/0:1,0:1:3:0,3,32	0/0:1,0:1:3:0,3,31	0/0:1,0:1:3:0,3,32	0/0:3,0:3:9:0,9,99	0/0:5,0:5:15:0,15,152	./.:.:.:.:.	0/0:3,0:3:9:0,9,95	1/1:0,3:3:9:91,9,0	0/0:5,0:5:15:0,15,160	0/0:3,0:3:9:0,9,91	0/0:4,0:4:12:0,12,126	0/0:3,0:3:9:0,9,96	0/0:1,0:1:3:0,3,32	1/1:0,1:1:3:31,3,0	0/0:3,0:3:9:0,9,94	0/0:2,0:2:6:0,6,61	0/0:1,0:1:3:0,3,32	0/0:1,0:1:3:0,3,31	0/0:2,0:2:6:0,6,68	./.:.:.:.:.	0/0:4,0:4:12:0,12,124	0/0:3,0:3:9:0,9,92	0/0:7,0:7:21:0,21,218	0/0:3,0:3:9:0,9,100	0/0:2,0:2:6:0,6,65	0/0:3,0:3:9:0,9,100	0/0:2,0:2:6:0,6,61	0/0:2,0:2:6:0,6,64	0/0:2,0:2:6:0,6,65	0/0:2,0:2:6:0,6,65	0/0:2,0:2:6:0,6,63	./.:.:.:.:.	0/0:3,0:3:9:0,9,97	./.:.:.:.:.	0/0:1,0:1:3:0,3,32	./.:.:.:.:.	0/0:4,0:4:12:0,12,117	0/0:1,0:1:3:0,3,32	0/0:3,0:3:9:0,9,95	1/1:0,2:2:6:65,6,0	1/1:0,4:4:12:124,12,0	0/0:2,0:2:6:0,6,63	0/0:5,0:5:15:0,15,152	0/0:5,0:5:15:0,15,158	0/0:1,0:1:3:0,3,32	0/0:3,0:3:9:0,9,92	0/0:8,0:8:24:0,24,237	0/0:1,0:1:3:0,3,32	0/0:6,0:6:18:0,18,189	0/0:2,0:2:6:0,6,65	0/0:2,0:2:6:0,6,65	0/0:4,0:4:12:0,12,124	0/0:1,0:1:3:0,3,28	0/0:1,0:1:3:0,3,32	0/0:1,0:1:3:0,3,31	1/1:0,4:4:12:125,12,0	0/0:4,0:4:12:0,12,124	1/1:0,5:5:15:148,15,0	1/1:0,4:4:12:120,12,0	1/1:0,4:4:12:118,12,0	1/1:0,3:3:6:74,6,0	0/0:2,0:2:6:0,6,63	0/0:1,0:1:3:0,3,33	0/0:6,0:6:18:0,18,193	0/0:2,0:2:6:0,6,63	0/0:4,0:4:6:0,6,89	./.:.:.:.:.	0/0:4,0:4:6:0,6,89	0/0:3,0:3:6:0,6,76	0/0:6,0:6:18:0,18,185	0/0:2,0:2:3:0,3,45	0/0:5,0:5:12:0,12,140	0/0:39,0:39:99:0,117,1340
chr2	20517430	.	C	T	887.7	.	AC=15;AF=0.067;AN=224;BaseQRankSum=-0.836;DP=490;Dels=0.00;FS=43.364;HaplotypeScore=0.0156;InbreedingCoeff=0.3428;MLEAC=13;MLEAF=0.058;MQ=59.88;MQ0=0;MQRankSum=0.637;QD=23.36;ReadPosRankSum=0.156	GT:AD:DP:GQ:PL	0/0:31,0:31:93:0,93,967	0/0:15,0:15:42:0,42,454	0/0:5,0:5:15:0,15,157	0/0:15,0:15:45:0,45,466	0/0:7,0:7:21:0,21,208	0/0:2,0:2:6:0,6,60	0/0:8,0:8:24:0,24,248	0/0:1,0:1:3:0,3,29	0/0:1,0:1:3:0,3,33	0/0:7,0:7:21:0,21,210	0/0:3,0:3:9:0,9,97	0/0:12,0:12:36:0,36,373	0/0:7,0:7:21:0,21,221	./.:.:.:.:.	0/0:17,0:17:45:0,45,480	0/0:6,0:6:18:0,18,181	0/0:7,0:7:21:0,21,221	0/0:2,0:2:6:0,6,65	0/0:4,0:4:12:0,12,125	./.:.:.:.:.	0/0:1,0:1:3:0,3,32	0/0:2,0:2:6:0,6,61	0/0:5,0:5:15:0,15,154	0/0:16,0:16:45:0,45,476	0/0:1,0:1:3:0,3,30	0/0:12,0:12:36:0,36,371	0/0:5,0:5:15:0,15,152	./.:.:.:.:.	0/0:1,0:1:3:0,3,33	0/0:11,0:11:33:0,33,335	0/0:3,0:3:9:0,9,96	./.:.:.:.:.	0/0:6,0:6:18:0,18,187	0/0:2,0:2:6:0,6,61	0/0:9,0:9:27:0,27,286	0/0:1,0:1:3:0,3,32	0/0:15,0:15:45:0,45,447	0/0:2,0:2:6:0,6,63	0/0:3,0:3:9:0,9,93	./.:.:.:.:.	0/0:2,0:2:6:0,6,65	0/0:5,0:5:15:0,15,156	0/0:9,0:9:27:0,27,279	0/0:3,0:3:9:0,9,93	1/1:0,8:8:24:244,24,0	0/0:1,0:1:3:0,3,32	0/0:8,0:8:24:0,24,254	0/0:3,0:3:9:0,9,96	./.:.:.:.:.	0/0:3,0:3:9:0,9,90	./.:.:.:.:.	0/0:1,0:1:3:0,3,32	0/0:1,0:1:3:0,3,32	0/0:2,0:2:6:0,6,59	0/0:3,0:3:9:0,9,86	./.:.:.:.:.	./.:.:.:.:.	0/0:4,0:4:12:0,12,124	./.:.:.:.:.	0/0:6,0:6:18:0,18,189	./.:.:.:.:.	0/0:3,0:3:9:0,9,92	0/0:4,0:4:12:0,12,122	0/0:2,0:2:6:0,6,60	0/0:1,0:1:3:0,3,32	0/0:3,0:3:9:0,9,94	0/0:5,0:5:12:0,12,140	0/0:2,0:2:6:0,6,61	0/0:2,0:2:6:0,6,64	./.:.:.:.:.	./.:.:.:.:.	0/0:1,0:1:3:0,3,31	0/0:3,0:3:9:0,9,95	1/1:0,3:3:9:89,9,0	1/1:0,3:3:9:86,9,0	0/0:1,0:1:3:0,3,32	./.:.:.:.:.	0/0:2,0:2:6:0,6,63	0/0:1,0:1:3:0,3,32	0/0:3,0:3:9:0,9,93	0/0:2,0:2:6:0,6,63	0/0:1,0:1:3:0,3,28	0/0:2,0:2:6:0,6,63	0/0:1,0:1:3:0,3,32	0/0:2,0:2:6:0,6,61	0/0:3,0:3:9:0,9,97	0/0:2,0:2:6:0,6,62	0/0:3,0:3:9:0,9,96	0/0:3,0:3:9:0,9,93	0/0:3,0:3:9:0,9,97	./.:.:.:.:.	0/0:2,0:2:6:0,6,62	0/0:1,0:1:3:0,3,29	./.:.:.:.:.	0/0:3,0:3:9:0,9,97	0/0:1,0:1:3:0,3,32	0/0:2,0:2:6:0,6,55	0/0:1,0:1:3:0,3,30	0/0:1,0:1:3:0,3,30	0/0:1,0:1:3:0,3,32	0/0:2,0:2:6:0,6,61	./.:.:.:.:.	0/0:1,0:1:3:0,3,30	./.:.:.:.:.	0/0:4,0:4:12:0,12,129	0/0:2,0:2:6:0,6,65	0/0:3,0:3:9:0,9,96	0/0:3,0:3:9:0,9,92	./.:.:.:.:.	0/0:1,0:1:3:0,3,32	0/0:3,0:3:9:0,9,96	./.:.:.:.:.	0/0:6,0:6:15:0,15,165	0/0:4,0:4:12:0,12,122	0/0:3,0:3:9:0,9,95	0/0:4,0:4:12:0,12,122	0/0:1,0:1:3:0,3,32	./.:.:.:.:.	1/1:0,4:4:12:118,12,0	./.:.:.:.:.	0/1:1,7:8:6:189,0,6	0/0:4,0:4:12:0,12,126	0/0:5,0:5:15:0,15,156	0/0:2,0:2:6:0,6,61	0/0:2,0:2:6:0,6,61	0/0:2,0:2:6:0,6,64	1/1:0,2:2:6:59,6,0	1/1:0,6:6:18:182,18,0	1/1:0,4:4:12:122,12,0	./.:.:.:.:.	0/0:2,0:2:3:0,3,45	./.:.:.:.:.	0/0:1,0:1:3:0,3,31	0/0:4,0:4:9:0,9,106	./.:.:.:.:.	0/0:3,0:3:6:0,6,74	0/0:27,0:27:81:0,81,889
chr2	20517451	.	T	A	1595.79	.	AC=13;AF=0.059;AN=222;BaseQRankSum=1.550;DP=503;Dels=0.00;FS=1.083;HaplotypeScore=0.0178;InbreedingCoeff=0.2985;MLEAC=12;MLEAF=0.054;MQ=59.87;MQ0=0;MQRankSum=-0.396;QD=27.05;ReadPosRankSum=1.223	GT:AD:DP:GQ:PL	1/1:0,33:33:99:1058,99,0	0/0:13,0:13:36:0,36,391	0/0:8,0:8:24:0,24,243	0/0:16,0:16:48:0,48,500	0/0:8,0:8:24:0,24,232	0/0:2,0:2:6:0,6,61	0/0:7,0:7:21:0,21,209	0/0:2,0:2:6:0,6,63	0/0:1,0:1:3:0,3,31	1/1:0,8:8:24:241,24,0	1/1:0,3:3:9:97,9,0	0/0:14,0:14:39:0,39,417	0/0:4,0:4:12:0,12,122	./.:.:.:.:.	0/0:11,0:11:30:0,30,327	0/0:5,0:5:15:0,15,151	0/0:7,0:7:21:0,21,213	1/1:0,1:1:3:32,3,0	0/0:5,0:5:15:0,15,155	./.:.:.:.:.	0/0:1,0:1:3:0,3,31	0/0:3,0:3:9:0,9,92	0/0:6,0:6:18:0,18,186	0/0:14,0:14:42:0,42,422	./.:.:.:.:.	0/0:11,0:11:33:0,33,336	1/1:0,7:7:21:223,21,0	./.:.:.:.:.	0/0:1,0:1:3:0,3,31	0/0:10,0:10:30:0,30,304	0/0:4,0:4:12:0,12,128	0/0:1,0:1:3:0,3,33	0/0:8,0:8:24:0,24,241	0/0:1,0:1:3:0,3,32	0/0:12,0:12:36:0,36,374	0/0:2,0:2:6:0,6,62	0/0:12,0:12:36:0,36,367	0/0:3,0:3:9:0,9,95	0/0:4,0:4:12:0,12,118	./.:.:.:.:.	0/0:1,0:1:3:0,3,31	0/0:6,0:6:18:0,18,184	0/0:9,0:9:27:0,27,287	0/0:4,0:4:12:0,12,120	0/0:7,0:7:21:0,21,213	0/0:3,0:3:9:0,9,92	0/0:7,0:7:21:0,21,215	0/0:3,0:3:9:0,9,94	./.:.:.:.:.	0/0:3,0:3:9:0,9,89	./.:.:.:.:.	./.:.:.:.:.	1/1:0,1:1:3:32,3,0	0/0:2,0:2:6:0,6,61	0/0:5,0:5:15:0,15,162	0/0:2,0:2:6:0,6,59	./.:.:.:.:.	0/0:2,0:2:6:0,6,65	./.:.:.:.:.	0/0:5,0:5:15:0,15,158	./.:.:.:.:.	0/0:3,0:3:9:0,9,91	0/0:4,0:4:12:0,12,118	0/0:2,0:2:6:0,6,65	0/0:1,0:1:3:0,3,32	0/0:2,0:2:6:0,6,59	0/0:5,0:5:12:0,12,137	0/0:3,0:3:9:0,9,91	0/0:2,0:2:6:0,6,65	./.:.:.:.:.	0/0:1,0:1:3:0,3,34	0/0:1,0:1:3:0,3,30	0/0:5,0:5:15:0,15,162	0/0:2,0:2:6:0,6,59	0/0:3,0:3:9:0,9,89	./.:.:.:.:.	./.:.:.:.:.	0/0:2,0:2:6:0,6,59	0/0:1,0:1:3:0,3,30	0/0:2,0:2:6:0,6,59	0/0:2,0:2:6:0,6,63	0/0:1,0:1:3:0,3,32	0/0:2,0:2:6:0,6,65	0/0:2,0:2:6:0,6,63	0/0:2,0:2:6:0,6,59	0/0:2,0:2:6:0,6,67	0/0:2,0:2:6:0,6,65	0/0:2,0:2:3:0,3,32	0/0:3,0:3:9:0,9,90	0/0:3,0:3:9:0,9,95	./.:.:.:.:.	0/0:3,0:3:9:0,9,91	0/0:1,0:1:3:0,3,32	./.:.:.:.:.	0/0:3,0:3:9:0,9,96	0/0:3,0:3:9:0,9,92	0/0:3,0:3:9:0,9,92	0/0:2,0:2:6:0,6,67	0/0:1,0:1:3:0,3,30	0/0:1,0:1:3:0,3,29	0/0:2,0:2:6:0,6,65	./.:.:.:.:.	0/0:1,0:1:3:0,3,30	./.:.:.:.:.	0/0:3,0:3:9:0,9,91	0/0:1,0:1:3:0,3,32	0/0:3,0:3:9:0,9,97	0/0:2,0:2:6:0,6,61	./.:.:.:.:.	0/0:2,0:2:6:0,6,59	0/0:1,0:1:3:0,3,32	./.:.:.:.:.	0/1:2,4:6:47:93,0,47	0/0:4,0:4:12:0,12,123	0/0:3,0:3:9:0,9,86	0/0:7,0:7:21:0,21,217	./.:.:.:.:.	./.:.:.:.:.	0/0:5,0:5:15:0,15,150	./.:.:.:.:.	0/0:9,0:9:27:0,27,283	0/0:3,0:3:9:0,9,94	0/0:2,0:2:6:0,6,65	0/0:5,0:5:15:0,15,153	0/0:2,0:2:6:0,6,59	0/0:3,0:3:9:0,9,91	0/0:2,0:2:6:0,6,59	0/0:6,0:6:18:0,18,187	0/0:4,0:4:12:0,12,118	./.:.:.:.:.	0/0:2,0:2:3:0,3,45	./.:.:.:.:.	0/0:1,0:1:3:0,3,32	0/0:4,0:4:9:0,9,108	./.:.:.:.:.	0/0:2,0:2:6:0,6,55	0/0:33,0:33:99:0,99,1089
chr2	20518168	.	T	C	511.2	.	AC=14;AF=0.080;AN=174;BaseQRankSum=-0.154;DP=284;Dels=0.00;FS=0.000;HaplotypeScore=0.0291;InbreedingCoeff=0.3068;MLEAC=11;MLEAF=0.063;MQ=59.67;MQ0=0;MQRankSum=1.045;QD=23.24;ReadPosRankSum=-0.463	GT:AD:DP:GQ:PL	0/0:12,0:12:36:0,36,379	0/0:11,0:11:33:0,33,332	0/0:5,0:5:15:0,15,155	0/0:13,0:13:36:0,36,392	0/0:6,0:6:18:0,18,187	0/0:3,0:3:6:0,6,74	0/0:1,0:1:3:0,3,31	0/0:1,0:1:3:0,3,30	0/0:1,0:1:3:0,3,32	0/0:4,0:4:12:0,12,126	./.:.:.:.:.	0/0:4,0:4:12:0,12,122	0/0:9,0:9:27:0,27,277	./.:.:.:.:.	0/0:4,0:4:12:0,12,122	0/0:1,0:1:3:0,3,32	0/0:1,0:1:3:0,3,30	0/0:1,0:1:3:0,3,32	./.:.:.:.:.	./.:.:.:.:.	0/0:1,0:1:3:0,3,32	0/0:1,0:1:3:0,3,31	0/0:1,0:1:3:0,3,32	0/0:9,0:9:27:0,27,279	./.:.:.:.:.	0/0:6,0:6:15:0,15,167	0/0:5,0:5:15:0,15,153	./.:.:.:.:.	./.:.:.:.:.	0/0:2,0:2:6:0,6,68	./.:.:.:.:.	0/0:1,0:1:3:0,3,32	./.:.:.:.:.	./.:.:.:.:.	0/0:2,0:2:6:0,6,61	./.:.:.:.:.	0/0:7,0:7:15:0,15,183	0/0:3,0:3:6:0,6,76	0/0:2,0:2:6:0,6,61	./.:.:.:.:.	./.:.:.:.:.	0/0:5,0:5:15:0,15,153	0/0:7,0:7:18:0,18,188	0/0:6,0:6:18:0,18,184	1/1:0,7:7:21:221,21,0	./.:.:.:.:.	0/0:4,0:4:12:0,12,118	./.:.:.:.:.	0/0:1,0:1:3:0,3,32	./.:.:.:.:.	./.:.:.:.:.	0/0:3,0:3:6:0,6,77	./.:.:.:.:.	./.:.:.:.:.	./.:.:.:.:.	./.:.:.:.:.	0/0:3,0:3:9:0,9,94	0/0:2,0:2:6:0,6,63	0/0:1,0:1:3:0,3,32	0/0:2,0:2:6:0,6,61	0/0:5,0:5:15:0,15,160	0/0:2,0:2:6:0,6,63	./.:.:.:.:.	0/0:3,0:3:9:0,9,92	0/0:2,0:2:6:0,6,61	./.:.:.:.:.	./.:.:.:.:.	0/0:3,0:3:9:0,9,95	0/0:1,0:1:3:0,3,30	./.:.:.:.:.	./.:.:.:.:.	./.:.:.:.:.	0/0:3,0:3:9:0,9,95	1/1:0,2:2:3:45,3,0	1/1:0,2:2:6:60,6,0	./.:.:.:.:.	0/0:1,0:1:3:0,3,32	0/0:1,0:1:3:0,3,31	./.:.:.:.:.	0/0:4,0:4:12:0,12,124	./.:.:.:.:.	0/0:2,0:2:6:0,6,61	0/0:1,0:1:3:0,3,32	0/0:3,0:3:9:0,9,97	0/0:4,0:4:12:0,12,114	0/0:2,0:2:6:0,6,65	0/0:1,0:1:3:0,3,32	./.:.:.:.:.	0/0:1,0:1:3:0,3,32	0/0:1,0:1:3:0,3,31	./.:.:.:.:.	./.:.:.:.:.	0/0:1,0:1:3:0,3,31	./.:.:.:.:.	0/0:4,0:4:12:0,12,122	./.:.:.:.:.	./.:.:.:.:.	0/0:1,0:1:3:0,3,31	0/0:3,0:3:9:0,9,96	./.:.:.:.:.	0/0:1,0:1:3:0,3,30	0/0:3,0:3:9:0,9,92	0/0:2,0:2:6:0,6,61	0/0:1,0:1:3:0,3,32	./.:.:.:.:.	0/0:3,0:3:6:0,6,67	./.:.:.:.:.	0/0:1,0:1:3:0,3,32	./.:.:.:.:.	./.:.:.:.:.	./.:.:.:.:.	./.:.:.:.:.	0/0:3,0:3:9:0,9,94	0/0:2,0:2:6:0,6,63	0/0:4,0:4:12:0,12,128	./.:.:.:.:.	0/0:1,0:1:3:0,3,32	./.:.:.:.:.	1/1:0,4:4:12:126,12,0	0/0:1,0:1:3:0,3,31	1/1:0,3:3:9:93,9,0	0/0:2,0:2:6:0,6,61	0/0:3,0:3:9:0,9,95	0/0:1,0:1:3:0,3,32	0/0:2,0:2:6:0,6,63	./.:.:.:.:.	1/1:0,1:1:3:32,3,0	1/1:0,3:3:9:95,9,0	./.:.:.:.:.	./.:.:.:.:.	./.:.:.:.:.	0/0:1,0:1:3:0,3,31	./.:.:.:.:.	0/0:4,0:4:9:0,9,104	0/0:2,0:2:3:0,3,45	0/0:3,0:3:6:0,6,76	0/0:22,0:22:66:0,66,734
chr2	20518670	.	C	T	324.53	.	AC=12;AF=0.050;AN=240;DP=557;Dels=0.00;FS=4.217;HaplotypeScore=0.0225;InbreedingCoeff=0.2651;MLEAC=8;MLEAF=0.033;MQ=59.81;MQ0=0;QD=21.64	GT:AD:DP:GQ:PL	0/0:41,0:41:99:0,123,1325	0/0:14,0:14:42:0,42,442	0/0:19,0:19:51:0,51,565	0/0:25,0:25:72:0,72,781	0/0:3,0:3:9:0,9,97	0/0:6,0:6:18:0,18,188	0/0:5,0:5:15:0,15,157	0/0:1,0:1:3:0,3,33	0/0:2,0:2:6:0,6,65	0/0:4,0:4:12:0,12,128	0/0:1,0:1:3:0,3,34	0/0:13,0:13:33:0,33,377	0/0:8,0:8:24:0,24,258	0/0:1,0:1:3:0,3,33	0/0:12,0:12:33:0,33,359	0/0:6,0:6:18:0,18,186	0/0:11,0:11:33:0,33,349	0/0:3,0:3:9:0,9,95	./.:.:.:.:.	./.:.:.:.:.	0/0:1,0:1:3:0,3,33	0/0:3,0:3:6:0,6,76	0/0:4,0:4:12:0,12,124	0/0:11,0:11:33:0,33,344	1/1:0,1:1:3:32,3,0	0/0:9,0:9:27:0,27,286	0/0:10,0:10:30:0,30,316	0/0:1,0:1:3:0,3,32	0/0:1,0:1:3:0,3,33	0/0:7,0:7:21:0,21,220	0/0:3,0:3:9:0,9,95	./.:.:.:.:.	0/0:4,0:4:12:0,12,127	0/0:1,0:1:3:0,3,33	0/0:9,0:9:27:0,27,283	0/0:1,0:1:3:0,3,35	0/0:10,0:10:30:0,30,321	0/0:4,0:4:12:0,12,120	0/0:9,0:9:27:0,27,282	0/0:1,0:1:3:0,3,32	./.:.:.:.:.	0/0:9,0:9:24:0,24,269	0/0:4,0:4:12:0,12,125	0/0:12,0:12:36:0,36,384	0/0:12,0:12:33:0,33,362	0/0:8,0:8:24:0,24,256	0/0:11,1:12:30:0,30,336	0/0:1,0:1:3:0,3,34	0/0:2,0:2:6:0,6,65	0/0:1,0:1:3:0,3,34	./.:.:.:.:.	0/0:4,0:4:12:0,12,130	0/0:2,0:2:6:0,6,65	1/1:0,3:3:9:92,9,0	0/0:3,0:3:9:0,9,96	0/0:1,0:1:3:0,3,32	0/0:2,0:2:3:0,3,32	0/0:5,0:5:15:0,15,161	0/0:2,0:2:6:0,6,64	0/0:1,0:1:3:0,3,32	0/0:6,0:6:15:0,15,177	./.:.:.:.:.	0/0:3,0:3:9:0,9,94	0/0:3,0:3:9:0,9,95	0/0:4,0:4:12:0,12,126	0/0:4,0:4:12:0,12,126	0/0:3,0:3:9:0,9,97	0/0:5,0:5:15:0,15,155	0/0:1,0:1:3:0,3,32	./.:.:.:.:.	0/0:2,0:2:6:0,6,61	0/0:5,0:5:15:0,15,153	0/0:3,0:3:9:0,9,96	0/0:4,0:4:12:0,12,123	0/0:2,0:2:6:0,6,63	0/0:4,0:4:9:0,9,108	0/0:1,0:1:3:0,3,32	0/0:5,0:5:15:0,15,158	0/0:2,0:2:6:0,6,67	0/0:3,0:3:9:0,9,97	0/0:3,0:3:9:0,9,97	0/0:1,0:1:3:0,3,31	./.:.:.:.:.	0/0:7,0:7:18:0,18,208	0/0:5,0:5:15:0,15,162	1/1:0,2:2:6:66,6,0	0/0:1,0:1:3:0,3,32	0/0:1,0:1:3:0,3,32	0/0:1,0:1:3:0,3,31	0/0:2,0:2:6:0,6,68	0/0:1,0:1:3:0,3,32	0/0:2,0:2:6:0,6,63	0/0:2,0:2:6:0,6,63	./.:.:.:.:.	0/0:2,0:2:6:0,6,63	./.:.:.:.:.	1/1:0,4:4:12:126,12,0	0/0:4,0:4:9:0,9,111	1/1:0,1:1:3:32,3,0	0/0:1,0:1:3:0,3,32	1/1:0,4:4:12:129,12,0	0/0:1,0:1:3:0,3,32	./.:.:.:.:.	0/0:4,0:4:12:0,12,130	./.:.:.:.:.	0/0:5,0:5:15:0,15,149	0/0:1,0:1:3:0,3,33	0/0:2,0:2:6:0,6,62	0/0:1,0:1:3:0,3,33	./.:.:.:.:.	0/0:1,0:1:3:0,3,32	0/0:1,0:1:3:0,3,33	0/0:5,0:5:15:0,15,158	./.:.:.:.:.	0/0:6,0:6:15:0,15,170	0/0:3,0:3:9:0,9,93	0/0:3,0:3:9:0,9,95	0/0:3,0:3:9:0,9,93	0/0:3,0:3:9:0,9,100	./.:.:.:.:.	0/0:4,0:4:12:0,12,122	0/0:2,0:2:6:0,6,65	0/0:4,0:4:12:0,12,122	0/0:2,0:2:6:0,6,64	0/0:4,0:4:12:0,12,123	./.:.:.:.:.	0/0:4,0:4:12:0,12,124	0/0:2,0:2:6:0,6,63	./.:.:.:.:.	0/0:2,0:2:6:0,6,64	0/0:2,0:2:6:0,6,63	0/0:2,0:2:3:0,3,45	0/0:2,0:2:3:0,3,45	0/0:1,0:1:3:0,3,32	0/0:6,0:6:9:0,9,134	0/0:2,0:2:3:0,3,45	0/0:26,0:26:78:0,78,893
chr2	20520374	.	T	G	1269.11	.	AC=16;AF=0.065;AN=248;BaseQRankSum=-1.720;DP=958;Dels=0.00;FS=4.636;HaplotypeScore=0.0657;InbreedingCoeff=0.5093;MLEAC=14;MLEAF=0.056;MQ=53.27;MQ0=0;MQRankSum=-0.532;QD=25.38;ReadPosRankSum=-0.422	GT:AD:DP:GQ:PL	0/0:64,0:64:99:0,192,2039	0/0:21,0:21:63:0,63,652	0/0:26,0:26:66:0,66,714	0/0:49,0:49:99:0,141,1450	0/0:11,0:11:33:0,33,334	0/0:14,0:14:36:0,36,387	0/0:13,0:13:39:0,39,391	./.:.:.:.:.	0/0:3,0:3:9:0,9,95	0/0:14,0:14:39:0,39,393	0/0:2,0:2:6:0,6,68	0/0:19,0:19:51:0,51,551	0/0:13,0:13:33:0,33,355	0/0:1,0:1:3:0,3,32	0/0:12,0:12:36:0,36,369	0/0:21,0:21:60:0,60,612	0/0:19,0:19:54:0,54,566	0/0:1,0:1:3:0,3,32	0/0:6,0:6:18:0,18,187	0/0:2,0:2:6:0,6,59	0/0:1,0:1:3:0,3,31	0/0:18,0:18:54:0,54,549	0/0:16,0:16:48:0,48,484	0/0:20,0:20:51:0,51,504	0/0:3,0:3:9:0,9,99	0/0:27,0:27:81:0,81,828	0/0:28,0:28:75:0,75,760	./.:.:.:.:.	0/0:1,0:1:3:0,3,34	0/0:22,0:22:66:0,66,677	0/0:2,0:2:6:0,6,67	0/0:3,0:3:9:0,9,93	0/0:11,0:11:33:0,33,325	0/0:3,0:3:9:0,9,92	0/0:18,0:18:51:0,51,529	1/1:0,3:3:9:92,9,0	0/0:13,0:13:39:0,39,391	0/0:10,1:11:10:0,10,288	0/0:10,0:10:30:0,30,302	0/0:1,0:1:3:0,3,32	0/0:3,0:3:9:0,9,100	1/1:0,12:12:36:379,36,0	0/0:14,0:14:42:0,42,429	0/0:18,0:18:51:0,51,520	0/0:20,0:20:57:0,57,597	0/0:9,0:9:21:0,21,231	0/0:15,0:15:45:0,45,452	./.:.:.:.:.	0/0:1,0:1:3:0,3,29	0/0:4,0:4:12:0,12,124	./.:.:.:.:.	0/0:7,0:7:21:0,21,209	0/0:2,0:2:6:0,6,57	./.:.:.:.:.	0/0:2,0:2:6:0,6,63	0/0:4,0:4:12:0,12,124	0/0:5,0:5:15:0,15,155	0/0:2,0:2:6:0,6,63	0/0:5,0:5:15:0,15,150	0/0:4,0:4:12:0,12,123	0/0:3,0:3:9:0,9,89	0/0:5,0:5:15:0,15,161	0/0:9,0:9:24:0,24,254	0/0:4,0:4:12:0,12,118	0/0:4,0:4:12:0,12,125	0/0:5,0:5:15:0,15,162	0/0:2,0:2:6:0,6,63	0/0:5,0:5:15:0,15,145	0/0:5,0:5:12:0,12,136	0/0:2,0:2:3:0,3,30	0/0:3,0:3:9:0,9,91	0/0:2,0:2:6:0,6,61	./.:.:.:.:.	0/0:2,0:2:6:0,6,59	0/0:1,0:1:3:0,3,32	0/0:3,0:3:9:0,9,92	0/0:4,0:4:12:0,12,118	./.:.:.:.:.	0/0:2,0:2:6:0,6,59	0/0:4,0:4:12:0,12,126	0/0:3,0:3:9:0,9,86	0/0:2,0:2:6:0,6,57	0/0:3,0:3:9:0,9,96	0/0:6,0:6:18:0,18,181	0/0:2,0:2:6:0,6,59	0/0:3,0:3:9:0,9,99	0/0:2,0:2:6:0,6,59	1/1:0,7:7:18:188,18,0	0/0:4,0:4:12:0,12,114	0/0:4,0:4:12:0,12,125	./.:.:.:.:.	0/0:4,0:4:12:0,12,126	0/0:4,0:4:12:0,12,123	0/0:2,0:2:6:0,6,59	0/0:1,0:1:3:0,3,31	./.:.:.:.:.	1/1:0,6:6:18:179,18,0	0/0:4,0:4:12:0,12,122	1/1:0,4:4:12:122,12,0	0/0:1,0:1:3:0,3,29	1/1:0,3:3:9:97,9,0	0/0:2,0:2:6:0,6,59	0/0:2,0:2:6:0,6,63	0/0:3,0:3:9:0,9,78	0/0:3,0:3:9:0,9,94	0/0:4,0:4:12:0,12,122	0/0:4,0:4:12:0,12,125	0/0:7,0:7:21:0,21,218	0/0:2,0:2:6:0,6,64	0/0:1,0:1:3:0,3,32	1/1:0,8:8:24:238,24,0	0/0:2,0:2:6:0,6,65	1/1:0,7:7:21:212,21,0	0/0:7,0:7:21:0,21,202	0/0:4,0:4:12:0,12,122	0/0:4,0:4:12:0,12,116	0/0:4,0:4:12:0,12,113	0/0:5,0:5:15:0,15,160	./.:.:.:.:.	0/0:6,0:6:15:0,15,167	0/0:5,0:5:15:0,15,161	0/0:3,0:3:9:0,9,92	0/0:5,0:5:15:0,15,153	0/0:6,0:6:18:0,18,185	0/0:3,0:3:9:0,9,89	0/0:2,0:2:6:0,6,63	0/0:6,0:6:15:0,15,158	0/0:6,0:6:18:0,18,189	0/0:4,0:4:12:0,12,122	0/0:2,0:2:3:0,3,45	./.:.:.:.:.	./.:.:.:.:.	0/0:8,0:8:12:0,12,179	0/0:4,0:4:6:0,6,89	0/0:4,0:4:6:0,6,89	./.:.:.:.:.	0/0:43,0:43:99:0,129,1460
chr2	20526288	.	G	T	2868.14	.	AC=26;AF=0.102;AN=254;BaseQRankSum=-4.607;DP=692;Dels=0.00;FS=1.251;HaplotypeScore=0.0831;InbreedingCoeff=0.4584;MLEAC=25;MLEAF=0.098;MQ=58.90;MQ0=1;MQRankSum=1.350;QD=26.56;ReadPosRankSum=-0.356	GT:AD:DP:GQ:PL	1/1:0,41:41:99:1299,123,0	0/0:8,0:8:21:0,21,242	0/0:15,0:15:45:0,45,481	0/0:26,0:26:78:0,78,834	0/0:8,0:8:21:0,21,242	0/0:8,0:8:24:0,24,257	0/0:10,0:10:30:0,30,316	0/0:1,0:1:3:0,3,31	0/0:2,0:2:6:0,6,67	1/1:0,11:11:27:300,27,0	1/1:0,2:2:6:62,6,0	0/0:10,0:10:30:0,30,319	0/0:13,0:13:39:0,39,402	0/0:1,0:1:3:0,3,33	0/0:9,0:9:27:0,27,294	0/0:11,0:11:27:0,27,313	0/0:9,0:9:24:0,24,263	0/1:2,2:4:51:53,0,51	0/0:2,0:2:6:0,6,66	0/0:1,0:1:3:0,3,32	0/0:3,0:3:9:0,9,97	0/0:9,0:9:21:0,21,238	0/0:16,0:16:39:0,39,457	0/0:10,0:10:27:0,27,301	0/0:1,0:1:3:0,3,34	0/0:14,0:14:33:0,33,388	1/1:0,8:8:24:246,24,0	0/0:7,0:7:21:0,21,231	0/0:1,0:1:3:0,3,32	0/0:19,0:19:54:0,54,583	0/0:1,0:1:3:0,3,34	0/0:6,0:6:18:0,18,200	0/0:9,0:9:27:0,27,284	0/0:3,0:3:9:0,9,99	0/0:17,0:17:45:0,45,516	0/0:2,0:2:6:0,6,65	0/0:9,0:9:27:0,27,284	1/1:0,9:9:27:276,27,0	0/0:6,0:6:18:0,18,182	1/1:0,2:2:6:63,6,0	0/0:3,0:3:9:0,9,100	0/0:15,0:15:45:0,45,484	0/0:10,0:10:24:0,24,290	0/0:12,0:12:36:0,36,380	0/0:14,0:14:42:0,42,446	0/0:16,0:16:48:0,48,513	0/0:8,0:8:21:0,21,234	0/0:2,0:2:6:0,6,65	0/0:2,0:2:6:0,6,65	0/0:2,0:2:6:0,6,65	0/0:3,0:3:9:0,9,96	1/1:0,2:2:6:64,6,0	1/1:0,2:2:6:60,6,0	0/0:7,0:7:21:0,21,227	0/0:4,0:4:12:0,12,127	0/0:2,0:2:6:0,6,70	0/0:3,0:3:9:0,9,97	0/0:4,0:4:9:0,9,109	1/1:0,4:4:12:124,12,0	0/0:2,0:2:6:0,6,63	0/0:4,0:4:12:0,12,125	0/0:2,0:2:6:0,6,53	0/0:8,0:8:24:0,24,250	./.:.:.:.:.	0/0:1,0:1:3:0,3,34	0/0:1,0:1:3:0,3,34	0/0:10,0:10:24:0,24,281	0/0:3,0:3:9:0,9,95	1/1:0,2:2:6:60,6,0	./.:.:.:.:.	0/0:1,0:1:3:0,3,34	0/0:3,0:3:9:0,9,99	0/0:3,0:3:9:0,9,96	0/0:1,0:1:3:0,3,34	0/0:2,0:2:6:0,6,59	0/0:1,0:1:3:0,3,27	0/0:1,0:1:3:0,3,32	./.:.:.:.:.	./.:.:.:.:.	0/0:6,0:6:18:0,18,197	0/0:1,0:1:3:0,3,32	./.:.:.:.:.	./.:.:.:.:.	0/0:2,0:2:6:0,6,64	0/0:3,0:3:9:0,9,97	0/0:1,0:1:3:0,3,32	0/0:3,0:3:9:0,9,102	0/0:5,0:5:15:0,15,158	0/0:5,0:5:15:0,15,159	0/0:2,0:2:6:0,6,67	0/0:1,0:1:3:0,3,31	0/0:2,0:2:6:0,6,65	0/0:3,0:3:9:0,9,97	0/0:1,0:1:3:0,3,34	0/0:3,0:3:9:0,9,97	0/0:2,0:2:6:0,6,63	0/0:3,0:3:9:0,9,98	0/0:2,0:2:6:0,6,63	./.:.:.:.:.	0/0:3,0:3:9:0,9,97	0/0:4,0:4:12:0,12,136	0/0:3,0:3:9:0,9,97	0/0:2,0:2:6:0,6,62	0/0:2,0:2:6:0,6,67	0/0:1,0:1:3:0,3,32	0/0:6,0:6:18:0,18,195	0/0:1,0:1:3:0,3,32	0/0:3,0:3:9:0,9,98	1/1:0,7:7:21:216,21,0	0/0:3,0:3:9:0,9,93	0/0:4,0:4:12:0,12,128	1/1:0,7:7:21:221,21,0	0/1:2,5:7:44:132,0,44	0/0:5,0:5:15:0,15,161	0/0:2,0:2:6:0,6,66	0/0:1,0:1:3:0,3,34	0/0:2,0:2:6:0,6,68	0/0:3,0:3:9:0,9,97	0/0:2,0:2:6:0,6,57	0/0:2,0:2:6:0,6,63	0/0:4,0:4:12:0,12,127	0/0:3,0:3:6:0,6,71	0/0:5,0:5:12:0,12,142	0/0:3,0:3:9:0,9,95	./.:.:.:.:.	0/0:3,0:3:9:0,9,99	0/0:4,0:4:12:0,12,128	0/0:5,0:5:15:0,15,157	0/0:1,0:1:3:0,3,32	0/0:2,0:2:3:0,3,45	0/0:4,0:4:6:0,6,89	0/0:2,0:2:3:0,3,45	0/0:12,0:12:15:0,15,224	./.:.:.:.:.	0/0:4,0:4:6:0,6,89	./.:.:.:.:.	0/0:21,0:21:63:0,63,716
chr2	20529542	.	C	A	5251.32	.	AC=22;AF=0.084;AN=262;BaseQRankSum=-3.464;DP=1198;Dels=0.00;FS=1.589;HaplotypeScore=0.0990;InbreedingCoeff=0.4854;MLEAC=20;MLEAF=0.076;MQ=59.59;MQ0=1;MQRankSum=-0.571;QD=28.85;ReadPosRankSum=-1.862	GT:AD:DP:GQ:PL	1/1:0,69:69:99:2225,208,0	0/0:21,0:21:60:0,60,641	0/0:33,0:33:99:0,99,1083	1/1:0,51:51:99:1594,153,0	0/0:23,0:23:69:0,69,717	0/0:12,0:12:33:0,33,370	0/0:14,0:14:42:0,42,443	./.:.:.:.:.	0/1:2,1:3:23:23,0,55	1/1:0,27:27:81:858,81,0	1/1:0,1:1:3:31,3,0	0/0:18,0:18:51:0,51,545	0/0:21,0:21:63:0,63,687	0/0:3,0:3:9:0,9,97	0/0:19,0:19:54:0,54,593	0/0:23,0:23:66:0,66,713	0/0:30,0:30:90:0,90,947	0/1:2,1:3:22:22,0,55	0/0:9,0:9:21:0,21,258	0/0:4,0:4:9:0,9,109	./.:.:.:.:.	0/0:7,0:7:21:0,21,227	0/0:18,0:18:54:0,54,573	0/0:27,0:27:81:0,81,875	0/0:1,0:1:3:0,3,32	0/0:26,0:26:75:0,75,808	0/0:11,0:11:33:0,33,347	0/0:5,0:5:15:0,15,166	0/0:3,0:3:9:0,9,99	0/0:23,0:23:69:0,69,743	0/0:3,0:3:9:0,9,97	./.:.:.:.:.	0/0:20,0:20:57:0,57,625	0/0:2,0:2:6:0,6,69	0/0:21,0:21:63:0,63,688	0/0:1,0:1:3:0,3,30	0/0:26,0:26:78:0,78,823	0/0:19,0:19:54:0,54,593	0/0:15,0:15:39:0,39,447	0/0:1,0:1:3:0,3,25	0/0:3,0:3:9:0,9,97	0/0:15,0:15:45:0,45,488	0/0:29,0:29:87:0,87,940	0/0:28,0:28:84:0,84,883	0/0:22,0:22:66:0,66,681	0/0:29,0:29:81:0,81,897	0/0:12,0:12:36:0,36,384	0/0:5,0:5:15:0,15,159	0/0:4,0:4:12:0,12,130	1/1:0,4:4:12:130,12,0	1/1:0,4:4:12:127,12,0	0/0:4,0:4:12:0,12,130	1/1:0,5:5:15:153,15,0	0/0:6,0:6:18:0,18,194	0/0:3,0:3:9:0,9,95	0/0:1,0:1:3:0,3,33	0/0:10,0:10:30:0,30,325	0/0:6,0:6:18:0,18,195	1/1:0,3:3:9:92,9,0	0/0:6,0:6:18:0,18,201	0/0:4,0:4:12:0,12,122	0/0:9,0:9:27:0,27,285	0/0:12,0:12:36:0,36,379	0/0:6,0:6:18:0,18,201	0/0:10,0:10:30:0,30,321	0/0:5,0:5:15:0,15,162	0/0:4,0:4:12:0,12,130	0/0:7,0:7:18:0,18,203	1/1:0,6:6:18:186,18,0	0/0:1,0:1:3:0,3,31	0/0:4,0:4:12:0,12,129	0/0:2,0:2:6:0,6,63	0/0:6,0:6:18:0,18,198	0/0:8,0:8:24:0,24,255	0/0:3,0:3:9:0,9,100	0/0:3,0:3:9:0,9,93	0/0:2,0:2:3:0,3,45	0/0:1,0:1:3:0,3,33	0/0:2,0:2:6:0,6,65	0/0:6,0:6:15:0,15,172	0/0:4,0:4:12:0,12,126	0/0:1,0:1:3:0,3,31	0/0:4,0:4:12:0,12,134	0/0:5,0:5:15:0,15,158	0/0:5,0:5:15:0,15,158	0/0:10,0:10:30:0,30,316	0/0:6,0:6:18:0,18,188	0/0:1,0:1:3:0,3,28	0/0:6,0:6:18:0,18,191	0/0:4,0:4:12:0,12,127	./.:.:.:.:.	0/0:2,0:2:6:0,6,64	0/0:6,0:6:18:0,18,190	0/0:1,0:1:3:0,3,35	0/0:3,0:3:9:0,9,95	0/0:3,0:3:9:0,9,94	0/0:3,0:3:9:0,9,95	0/0:4,0:4:12:0,12,130	0/0:3,0:3:9:0,9,97	./.:.:.:.:.	0/0:1,0:1:3:0,3,32	0/0:2,0:2:6:0,6,63	0/0:3,0:3:9:0,9,97	0/0:2,0:2:6:0,6,63	0/0:5,0:5:15:0,15,160	0/0:7,0:7:21:0,21,230	0/0:3,0:3:9:0,9,101	0/0:6,0:6:18:0,18,194	0/1:1,2:3:24:50,0,24	0/0:4,0:4:12:0,12,125	0/0:8,0:8:24:0,24,252	0/1:1,2:3:25:50,0,25	0/0:11,0:11:33:0,33,348	0/0:9,0:9:27:0,27,286	0/0:7,0:7:21:0,21,220	0/0:4,0:4:12:0,12,134	0/0:6,0:6:18:0,18,190	0/0:6,0:6:18:0,18,189	0/0:1,0:1:3:0,3,32	0/0:4,0:4:12:0,12,130	0/0:4,0:4:12:0,12,135	0/0:8,0:8:21:0,21,224	0/0:17,0:17:48:0,48,526	0/0:6,0:6:18:0,18,195	0/0:10,0:10:30:0,30,316	0/0:3,0:3:9:0,9,97	0/0:5,0:5:12:0,12,141	0/0:4,0:4:12:0,12,125	0/0:7,0:7:15:0,15,188	0/0:4,0:4:6:0,6,89	0/0:1,0:1:3:0,3,32	./.:.:.:.:.	0/0:8,0:8:12:0,12,179	0/0:3,0:3:9:0,9,94	0/0:4,0:4:6:0,6,89	0/0:4,0:4:6:0,6,89	0/0:31,0:31:90:0,90,1029
chr2	20529543	.	A	T	5116.68	.	AC=22;AF=0.085;AN=260;BaseQRankSum=-1.874;DP=1197;Dels=0.00;FS=1.596;HaplotypeScore=0.0875;InbreedingCoeff=0.4919;MLEAC=20;MLEAF=0.077;MQ=59.61;MQ0=1;MQRankSum=0.078;QD=28.27;ReadPosRankSum=-1.623	GT:AD:DP:GQ:PL	1/1:0,67:67:99:2130,201,0	0/0:21,0:21:60:0,60,631	0/0:32,0:32:96:0,96,1021	1/1:0,51:51:99:1560,153,0	0/0:23,0:23:69:0,69,726	0/0:12,0:12:33:0,33,356	0/0:14,0:14:42:0,42,436	./.:.:.:.:.	0/1:2,1:3:22:22,0,57	1/1:0,28:28:84:870,84,0	1/1:0,1:1:3:32,3,0	0/0:18,0:18:54:0,54,566	0/0:21,0:21:63:0,63,671	0/0:3,0:3:9:0,9,97	0/0:21,0:21:60:0,60,654	0/0:22,0:22:63:0,63,680	0/0:30,0:30:90:0,90,918	0/1:2,1:3:23:23,0,56	0/0:9,0:9:21:0,21,256	0/0:5,0:5:12:0,12,136	./.:.:.:.:.	0/0:7,0:7:21:0,21,220	0/0:18,0:18:54:0,54,570	0/0:25,0:25:75:0,75,789	0/0:1,0:1:3:0,3,32	0/0:27,0:27:78:0,78,836	0/0:11,0:11:33:0,33,342	0/0:5,0:5:15:0,15,164	0/0:2,0:2:6:0,6,67	0/0:23,0:23:69:0,69,723	0/0:3,0:3:9:0,9,97	0/0:1,0:1:3:0,3,27	0/0:20,0:20:57:0,57,605	0/0:1,0:1:3:0,3,32	0/0:21,0:21:63:0,63,667	0/0:1,0:1:3:0,3,32	0/0:27,0:27:81:0,81,855	0/0:23,0:23:66:0,66,696	0/0:15,0:15:39:0,39,441	./.:.:.:.:.	0/0:3,0:3:9:0,9,97	0/0:14,0:14:42:0,42,450	0/0:31,0:31:93:0,93,978	0/0:28,0:28:84:0,84,881	0/0:20,0:20:60:0,60,619	0/0:29,0:29:81:0,81,875	0/0:12,0:12:36:0,36,381	0/0:5,0:5:15:0,15,154	0/0:5,0:5:15:0,15,157	1/1:0,4:4:12:125,12,0	1/1:0,4:4:12:125,12,0	0/0:4,0:4:12:0,12,128	1/1:0,5:5:15:148,15,0	0/0:6,0:6:18:0,18,185	0/0:3,0:3:9:0,9,92	0/0:1,0:1:3:0,3,33	0/0:10,0:10:30:0,30,316	0/0:6,0:6:18:0,18,189	1/1:0,3:3:9:86,9,0	0/0:6,0:6:18:0,18,195	0/0:4,0:4:12:0,12,122	0/0:9,0:9:27:0,27,276	0/0:11,0:11:33:0,33,336	0/0:6,0:6:18:0,18,195	0/0:10,0:10:30:0,30,313	0/0:5,0:5:15:0,15,158	0/0:4,0:4:12:0,12,130	0/0:7,0:7:18:0,18,197	1/1:0,6:6:18:182,18,0	0/0:1,0:1:3:0,3,31	0/0:4,0:4:12:0,12,123	0/0:2,0:2:6:0,6,61	0/0:6,0:6:18:0,18,191	0/0:7,0:7:21:0,21,224	0/0:3,0:3:9:0,9,97	0/0:3,0:3:9:0,9,92	0/0:2,0:2:3:0,3,45	0/0:1,0:1:3:0,3,32	0/0:2,0:2:6:0,6,62	0/0:6,0:6:15:0,15,169	0/0:4,0:4:12:0,12,118	0/0:2,0:2:6:0,6,55	0/0:4,0:4:12:0,12,132	0/0:5,0:5:15:0,15,158	0/0:5,0:5:15:0,15,158	0/0:9,0:9:27:0,27,292	0/0:5,0:5:15:0,15,159	0/0:1,0:1:3:0,3,28	0/0:6,0:6:18:0,18,189	0/0:4,0:4:12:0,12,127	./.:.:.:.:.	0/0:2,0:2:6:0,6,62	0/0:6,0:6:18:0,18,185	0/0:1,0:1:3:0,3,33	0/0:3,0:3:9:0,9,95	0/0:3,0:3:9:0,9,90	0/0:3,0:3:9:0,9,97	0/0:4,0:4:12:0,12,127	0/0:3,0:3:9:0,9,97	./.:.:.:.:.	0/0:1,0:1:3:0,3,32	0/0:2,0:2:6:0,6,61	0/0:3,0:3:9:0,9,93	0/0:2,0:2:6:0,6,63	0/0:5,0:5:15:0,15,156	0/0:7,0:7:21:0,21,225	0/0:3,0:3:9:0,9,104	0/0:6,0:6:18:0,18,188	0/1:1,2:3:23:51,0,23	0/0:4,0:4:12:0,12,124	0/0:8,0:8:24:0,24,245	0/1:1,2:3:23:52,0,23	0/0:11,0:11:33:0,33,338	0/0:9,0:9:27:0,27,278	0/0:7,0:7:21:0,21,226	0/0:4,0:4:12:0,12,128	0/0:6,0:6:18:0,18,185	0/0:6,0:6:18:0,18,189	0/0:1,0:1:3:0,3,32	0/0:4,0:4:12:0,12,130	0/0:4,0:4:12:0,12,131	0/0:8,0:8:21:0,21,221	0/0:17,0:17:48:0,48,515	0/0:6,0:6:18:0,18,189	0/0:10,0:10:30:0,30,310	0/0:3,0:3:9:0,9,95	0/0:5,0:5:12:0,12,138	0/0:4,0:4:12:0,12,123	0/0:7,0:7:15:0,15,185	0/0:4,0:4:6:0,6,89	./.:.:.:.:.	./.:.:.:.:.	0/0:8,0:8:12:0,12,179	0/0:3,0:3:9:0,9,94	0/0:4,0:4:6:0,6,89	0/0:4,0:4:6:0,6,89	0/0:30,0:30:87:0,87,1008
chr2	20533017	.	A	C	1695.01	.	AC=16;AF=0.064;AN=250;BaseQRankSum=2.981;DP=803;Dels=0.00;FS=3.853;HaplotypeScore=0.0542;InbreedingCoeff=0.4568;MLEAC=15;MLEAF=0.060;MQ=59.83;MQ0=1;MQRankSum=0.262;QD=26.90;ReadPosRankSum=-0.549	GT:AD:DP:GQ:PL	0/0:32,0:32:96:0,96,1023	0/0:25,0:25:75:0,75,765	0/0:10,0:10:30:0,30,299	0/0:34,0:34:99:0,102,1022	0/0:16,0:16:48:0,48,484	0/0:13,0:13:39:0,39,391	0/0:10,0:10:30:0,30,294	0/0:1,0:1:3:0,3,32	0/0:1,0:1:3:0,3,30	0/0:17,0:17:51:0,51,513	./.:.:.:.:.	0/0:6,0:6:18:0,18,184	0/0:18,0:18:54:0,54,545	0/0:3,0:3:9:0,9,95	0/0:21,0:21:63:0,63,642	0/0:8,0:8:21:0,21,229	0/0:4,0:4:12:0,12,121	0/0:1,0:1:3:0,3,32	0/0:3,0:3:9:0,9,87	0/0:3,0:3:9:0,9,92	./.:.:.:.:.	0/0:5,0:5:15:0,15,152	0/0:9,0:9:27:0,27,270	0/0:13,0:14:39:0,39,406	0/0:1,0:1:3:0,3,32	0/0:12,0:12:36:0,36,361	0/0:14,0:14:39:0,39,410	./.:.:.:.:.	0/0:2,0:2:6:0,6,65	0/0:14,0:14:42:0,42,423	0/0:1,0:1:3:0,3,30	./.:.:.:.:.	0/0:3,0:3:9:0,9,89	./.:.:.:.:.	0/0:7,0:7:21:0,21,215	./.:.:.:.:.	0/0:21,0:21:54:0,54,593	0/0:5,0:5:15:0,15,152	0/0:8,0:8:24:0,24,243	0/0:1,0:1:3:0,3,31	./.:.:.:.:.	0/0:19,0:19:57:0,57,586	0/0:21,0:21:54:0,54,584	0/0:11,0:11:30:0,30,322	1/1:0,21:21:54:617,54,0	0/0:6,0:6:18:0,18,183	0/0:10,0:10:30:0,30,306	0/0:1,0:1:3:0,3,31	0/0:2,0:2:6:0,6,62	0/0:6,0:6:18:0,18,185	0/0:2,0:2:6:0,6,61	0/0:4,0:4:12:0,12,125	0/0:4,0:4:12:0,12,119	0/0:1,0:1:3:0,3,32	0/0:6,0:6:15:0,15,165	0/0:1,0:1:3:0,3,30	0/0:6,0:6:18:0,18,185	0/0:11,0:11:33:0,33,342	0/0:8,0:8:24:0,24,243	0/0:4,0:4:12:0,12,122	0/0:5,0:5:15:0,15,154	0/0:8,0:8:24:0,24,242	0/0:9,0:9:27:0,27,269	0/0:3,0:3:9:0,9,92	0/0:8,0:8:24:0,24,249	0/0:6,0:6:18:0,18,181	0/0:3,0:3:9:0,9,98	0/0:9,0:9:27:0,27,278	0/0:2,0:2:6:0,6,59	./.:.:.:.:.	0/0:3,0:3:9:0,9,94	0/0:5,0:5:15:0,15,149	0/0:3,0:3:6:0,6,73	1/1:0,3:3:9:97,9,0	1/1:0,6:6:12:154,12,0	1/1:0,4:4:12:133,12,0	0/0:1,0:1:3:0,3,32	0/0:3,0:3:9:0,9,92	0/0:3,0:3:9:0,9,95	0/0:8,0:8:24:0,24,249	0/0:2,0:2:6:0,6,61	0/0:8,0:8:24:0,24,247	0/0:2,0:2:6:0,6,63	0/0:6,0:6:15:0,15,165	0/0:6,0:6:18:0,18,179	0/0:4,0:4:12:0,12,122	0/0:5,0:5:15:0,15,153	0/0:2,0:2:6:0,6,68	0/0:3,0:3:9:0,9,91	0/0:2,0:2:6:0,6,60	0/0:2,0:2:6:0,6,65	0/0:5,0:5:15:0,15,148	0/0:4,0:4:12:0,12,121	0/0:1,0:1:3:0,3,31	0/0:5,0:5:15:0,15,153	0/0:1,0:1:3:0,3,32	0/0:1,0:1:3:0,3,33	0/0:2,0:2:6:0,6,63	0/0:1,0:1:3:0,3,32	0/0:1,0:1:3:0,3,30	0/0:1,0:1:3:0,3,33	0/0:5,0:5:15:0,15,156	0/0:8,0:8:24:0,24,247	0/0:3,0:3:9:0,9,94	0/0:1,0:1:3:0,3,31	0/0:3,0:3:9:0,9,93	./.:.:.:.:.	0/0:4,0:4:12:0,12,122	0/0:1,0:1:3:0,3,32	0/0:2,0:2:6:0,6,57	0/0:4,0:4:12:0,12,119	0/0:1,0:1:3:0,3,32	0/0:5,0:5:15:0,15,153	0/0:5,0:5:15:0,15,156	0/0:9,0:9:27:0,27,280	0/0:2,0:2:6:0,6,61	0/0:10,0:10:27:0,27,289	0/0:1,0:1:3:0,3,30	./.:.:.:.:.	0/0:4,0:4:12:0,12,126	1/1:0,8:8:24:256,24,0	0/0:4,0:4:9:0,9,111	0/0:1,0:1:3:0,3,30	0/0:6,0:6:18:0,18,181	0/0:8,0:8:24:0,24,237	0/0:1,0:1:3:0,3,29	1/1:0,11:11:33:354,33,0	1/1:0,7:7:21:222,21,0	1/1:0,3:3:9:97,9,0	0/0:2,0:2:3:0,3,45	0/0:2,0:2:3:0,3,45	0/0:4,0:4:6:0,6,89	0/0:6,0:6:12:0,12,151	0/0:2,0:2:3:0,3,45	./.:.:.:.:.	./.:.:.:.:.	0/0:27,0:27:81:0,81,921
chr2	20538017	.	C	A	558.38	.	AC=19;AF=0.083;AN=230;BaseQRankSum=0.753;DP=518;Dels=0.00;FS=4.118;HaplotypeScore=0.1814;InbreedingCoeff=0.3783;MLEAC=14;MLEAF=0.061;MQ=59.56;MQ0=0;MQRankSum=0.154;QD=21.48;ReadPosRankSum=-0.789	GT:AD:DP:GQ:PL	0/0:22,0:22:63:0,63,714	0/0:11,0:11:33:0,33,364	0/0:14,0:14:42:0,42,451	0/0:17,0:17:51:0,51,552	0/0:12,0:12:36:0,36,383	0/0:5,0:5:12:0,12,138	0/0:5,0:5:12:0,12,148	./.:.:.:.:.	./.:.:.:.:.	0/0:9,0:9:27:0,27,291	0/0:1,0:1:3:0,3,32	0/0:7,0:7:21:0,21,231	0/0:5,0:5:15:0,15,173	./.:.:.:.:.	0/0:11,0:11:33:0,33,353	0/0:4,0:4:9:0,9,113	0/0:7,0:7:21:0,21,227	0/0:1,0:1:3:0,3,33	./.:.:.:.:.	./.:.:.:.:.	./.:.:.:.:.	1/1:0,1:1:3:34,3,0	0/0:5,0:5:15:0,15,159	0/0:13,0:13:39:0,39,425	0/0:1,0:1:3:0,3,33	0/0:17,0:17:51:0,51,550	0/0:10,0:10:30:0,30,315	./.:.:.:.:.	0/0:1,0:1:3:0,3,32	0/0:3,0:3:9:0,9,104	./.:.:.:.:.	./.:.:.:.:.	0/0:4,0:4:12:0,12,132	0/0:1,0:1:3:0,3,24	0/0:7,0:7:21:0,21,225	0/0:2,0:2:6:0,6,66	0/0:10,0:10:30:0,30,334	0/0:5,0:5:15:0,15,164	0/0:9,0:9:27:0,27,284	0/0:3,0:3:9:0,9,98	0/0:4,0:4:12:0,12,130	0/0:9,0:9:27:0,27,302	0/0:10,0:10:27:0,27,309	0/0:7,0:7:21:0,21,219	0/0:6,0:6:18:0,18,205	0/0:3,0:3:9:0,9,102	0/0:5,0:5:9:0,9,122	./.:.:.:.:.	0/0:3,0:3:9:0,9,97	0/0:3,0:3:9:0,9,97	0/0:1,0:1:3:0,3,32	./.:.:.:.:.	0/0:4,0:4:12:0,12,132	0/0:4,0:4:12:0,12,132	0/0:1,0:1:3:0,3,30	0/0:1,0:1:3:0,3,31	0/0:4,0:4:12:0,12,126	0/0:5,0:5:15:0,15,160	0/0:3,0:3:9:0,9,101	0/0:1,0:1:3:0,3,31	0/0:2,0:2:6:0,6,69	0/0:3,0:3:9:0,9,104	0/0:7,0:7:21:0,21,225	0/0:7,0:7:21:0,21,234	0/0:1,0:1:3:0,3,32	0/0:2,0:2:6:0,6,62	0/0:2,0:2:6:0,6,67	0/0:6,0:6:18:0,18,195	0/0:4,0:4:12:0,12,135	0/0:2,0:2:6:0,6,59	0/0:1,0:1:3:0,3,31	1/1:0,3:3:9:89,9,0	1/1:0,2:2:6:61,6,0	0/0:1,0:1:3:0,3,31	0/0:4,0:4:12:0,12,135	0/0:1,0:1:3:0,3,34	./.:.:.:.:.	0/1:1,1:2:26:27,0,26	0/0:2,0:2:6:0,6,64	./.:.:.:.:.	0/0:1,0:1:3:0,3,35	0/0:1,0:1:3:0,3,32	0/0:6,0:6:18:0,18,200	0/0:1,0:1:3:0,3,35	0/0:3,0:3:9:0,9,96	0/0:4,0:4:12:0,12,128	0/0:3,0:3:9:0,9,100	0/0:4,0:4:12:0,12,120	0/0:3,0:3:9:0,9,99	0/0:4,0:4:12:0,12,131	0/0:3,0:3:9:0,9,97	0/0:3,0:3:9:0,9,100	0/0:1,0:1:3:0,3,32	0/0:2,0:2:6:0,6,65	0/0:1,0:1:3:0,3,35	./.:.:.:.:.	./.:.:.:.:.	0/0:1,0:1:3:0,3,32	./.:.:.:.:.	./.:.:.:.:.	0/0:4,0:4:12:0,12,129	./.:.:.:.:.	./.:.:.:.:.	1/1:0,1:1:3:32,3,0	1/1:0,1:1:3:33,3,0	0/0:5,0:5:15:0,15,158	0/0:3,0:3:9:0,9,98	0/0:3,0:3:9:0,9,103	0/0:1,0:1:3:0,3,34	./.:.:.:.:.	0/0:3,0:3:9:0,9,103	0/0:1,0:1:3:0,3,35	0/0:6,0:6:18:0,18,192	0/0:1,0:1:3:0,3,35	0/0:3,0:3:9:0,9,101	0/0:3,0:3:9:0,9,89	0/0:4,0:4:12:0,12,130	0/0:1,0:1:3:0,3,31	0/0:3,0:3:9:0,9,95	1/1:0,3:3:9:91,9,0	0/0:3,0:3:9:0,9,99	1/1:0,2:2:6:63,6,0	1/1:0,7:7:21:216,21,0	1/1:0,4:4:12:124,12,0	./.:.:.:.:.	0/0:4,0:4:9:0,9,109	0/0:2,0:2:6:0,6,55	0/0:3,0:3:9:0,9,100	0/0:1,0:1:3:0,3,32	0/0:10,0:10:15:0,15,224	0/0:6,0:6:9:0,9,134	0/0:9,0:9:15:0,15,210	./.:.:.:.:.	0/0:2,0:2:3:0,3,45	0/0:2,0:2:3:0,3,45	0/0:4,0:4:9:0,9,97	0/0:23,0:23:69:0,69,800
chr2	20538019	.	A	G	2055.41	.	AC=15;AF=0.063;AN=238;BaseQRankSum=4.070;DP=561;Dels=0.00;FS=10.732;HaplotypeScore=0.1743;InbreedingCoeff=0.3422;MLEAC=15;MLEAF=0.063;MQ=59.64;MQ0=0;MQRankSum=0.031;QD=28.16;ReadPosRankSum=-1.133	GT:AD:DP:GQ:PL	1/1:0,24:24:69:761,69,0	0/0:13,0:13:39:0,39,396	0/0:13,1:14:39:0,39,394	1/1:0,21:21:63:655,63,0	0/0:12,0:12:36:0,36,372	0/0:5,0:5:12:0,12,133	0/0:5,0:5:12:0,12,136	./.:.:.:.:.	./.:.:.:.:.	1/1:0,10:10:30:319,30,0	1/1:0,1:1:3:33,3,0	0/0:7,0:7:21:0,21,221	0/0:6,0:6:18:0,18,192	./.:.:.:.:.	0/0:15,0:15:42:0,42,444	0/0:5,0:5:12:0,12,135	0/0:7,0:7:21:0,21,202	0/0:1,0:1:3:0,3,32	0/0:1,0:1:3:0,3,30	./.:.:.:.:.	./.:.:.:.:.	0/0:1,0:1:3:0,3,32	0/0:7,0:7:21:0,21,206	0/0:12,0:12:36:0,36,374	0/0:1,0:1:3:0,3,30	0/0:17,0:17:51:0,51,520	0/0:12,0:12:36:0,36,363	./.:.:.:.:.	0/0:1,0:1:3:0,3,32	0/0:3,0:3:9:0,9,94	./.:.:.:.:.	./.:.:.:.:.	0/0:3,0:3:9:0,9,94	0/0:1,0:1:3:0,3,31	0/0:7,0:7:21:0,21,212	0/0:2,0:2:6:0,6,61	0/0:10,0:10:30:0,30,318	0/0:5,0:5:15:0,15,158	0/0:9,0:9:27:0,27,275	0/1:1,2:3:23:57,0,23	0/0:4,0:4:12:0,12,126	0/0:9,0:9:27:0,27,278	0/0:12,0:12:36:0,36,373	0/0:9,0:9:27:0,27,277	0/0:8,0:8:24:0,24,254	0/0:3,0:3:9:0,9,94	0/0:5,0:5:9:0,9,119	./.:.:.:.:.	0/0:3,0:3:9:0,9,92	0/0:3,0:3:9:0,9,89	0/0:1,0:1:3:0,3,32	0/0:1,0:1:3:0,3,29	1/1:0,5:5:15:157,15,0	0/0:5,0:5:15:0,15,145	0/0:1,0:1:3:0,3,30	0/0:1,0:1:3:0,3,30	0/0:4,0:4:12:0,12,115	0/0:8,0:8:21:0,21,231	1/1:0,5:5:15:157,15,0	0/0:1,0:1:3:0,3,33	0/0:3,0:3:9:0,9,97	0/0:3,0:3:9:0,9,92	0/0:7,0:7:21:0,21,217	0/0:7,0:7:21:0,21,215	0/0:2,0:2:6:0,6,59	0/0:2,0:2:6:0,6,58	0/0:2,0:2:6:0,6,61	0/0:6,0:6:18:0,18,185	1/1:0,4:4:12:133,12,0	0/0:2,0:2:6:0,6,57	0/0:1,0:1:3:0,3,29	0/0:3,0:3:9:0,9,89	0/0:2,0:2:6:0,6,65	0/0:1,0:1:3:0,3,33	0/0:3,0:3:9:0,9,95	0/0:2,0:2:6:0,6,62	./.:.:.:.:.	0/0:3,0:3:9:0,9,95	0/0:2,0:2:6:0,6,65	0/0:1,0:1:3:0,3,30	0/0:1,0:1:3:0,3,32	0/0:1,0:1:3:0,3,29	0/0:7,0:7:21:0,21,213	0/0:1,0:1:3:0,3,32	0/0:2,0:2:6:0,6,59	0/0:4,0:4:12:0,12,126	0/0:4,0:4:12:0,12,122	0/0:4,0:4:12:0,12,116	0/0:3,0:3:9:0,9,91	0/0:4,0:4:12:0,12,129	0/0:3,0:3:9:0,9,96	0/0:3,0:3:9:0,9,95	0/0:1,0:1:3:0,3,31	0/0:3,0:3:9:0,9,91	0/0:1,0:1:3:0,3,34	0/0:1,0:1:3:0,3,29	./.:.:.:.:.	0/0:2,0:2:6:0,6,60	./.:.:.:.:.	./.:.:.:.:.	0/0:4,0:4:12:0,12,130	./.:.:.:.:.	./.:.:.:.:.	0/0:1,0:1:3:0,3,32	0/0:1,0:1:3:0,3,32	0/0:4,0:4:12:0,12,124	0/0:3,0:3:9:0,9,94	0/0:4,0:4:12:0,12,122	0/0:1,0:1:3:0,3,32	./.:.:.:.:.	0/0:3,0:3:9:0,9,95	0/0:1,0:1:3:0,3,33	0/0:7,0:7:21:0,21,211	0/0:1,0:1:3:0,3,32	0/0:3,0:3:9:0,9,96	0/0:2,0:2:6:0,6,53	0/0:3,0:3:9:0,9,93	0/0:1,0:1:3:0,3,29	0/0:3,0:3:9:0,9,89	0/0:3,0:3:9:0,9,89	0/0:3,0:3:9:0,9,95	0/0:2,0:2:6:0,6,61	0/0:7,0:7:21:0,21,211	0/0:3,0:3:9:0,9,93	./.:.:.:.:.	0/0:6,0:6:15:0,15,160	0/0:2,0:2:3:0,3,30	0/0:4,0:4:12:0,12,126	0/0:1,0:1:3:0,3,32	0/0:10,0:10:15:0,15,223	0/0:8,0:8:12:0,12,179	0/0:9,0:9:15:0,15,209	./.:.:.:.:.	0/0:2,0:2:3:0,3,45	0/0:2,0:2:3:0,3,45	0/0:4,0:4:12:0,12,121	0/0:23,0:23:69:0,69,777
chr2	20541383	.	A	C	2544.22	.	AC=13;AF=0.053;AN=244;BaseQRankSum=0.334;DP=732;Dels=0.00;FS=10.300;HaplotypeScore=0.0847;InbreedingCoeff=0.2563;MLEAC=12;MLEAF=0.049;MQ=55.61;MQ0=2;MQRankSum=1.674;QD=24.94;ReadPosRankSum=0.262	GT:AD:DP:GQ:PL	1/1:0,31:31:87:919,87,0	0/0:17,0:17:51:0,51,511	0/0:11,0:11:30:0,30,308	1/1:0,38:38:99:1108,105,0	0/0:9,0:9:24:0,24,261	0/0:13,0:13:36:0,36,384	0/0:14,0:14:39:0,39,401	0/0:2,0:2:6:0,6,55	0/0:2,1:3:6:0,6,63	1/1:0,16:16:45:469,45,0	./.:.:.:.:.	0/0:9,0:9:27:0,27,280	0/0:10,0:10:30:0,30,310	0/0:2,0:2:6:0,6,63	0/0:10,0:10:30:0,30,320	0/0:10,0:10:27:0,27,286	0/0:18,0:18:54:0,54,551	0/0:2,0:2:6:0,6,63	0/0:8,0:8:21:0,21,209	./.:.:.:.:.	0/0:6,0:6:18:0,18,193	0/0:12,0:12:36:0,36,363	0/0:12,0:12:33:0,33,343	0/0:17,0:17:51:0,51,516	0/0:1,0:1:3:0,3,32	0/0:22,0:22:66:0,66,661	0/0:13,0:13:39:0,39,408	0/0:6,0:6:18:0,18,198	0/0:6,0:6:18:0,18,196	0/0:11,0:11:30:0,30,317	0/0:4,0:4:12:0,12,128	0/0:3,0:3:9:0,9,99	0/0:16,0:17:48:0,48,487	0/0:4,0:4:12:0,12,129	0/0:19,0:19:57:0,57,590	0/1:5,1:6:17:17,0,107	0/0:15,0:15:42:0,42,452	0/0:5,0:5:12:0,12,136	0/0:5,0:5:15:0,15,153	./.:.:.:.:.	0/0:3,0:3:9:0,9,97	0/0:4,0:4:12:0,12,120	0/0:16,0:16:48:0,48,480	0/0:15,0:15:42:0,42,451	0/0:17,0:17:45:0,45,493	0/0:12,0:12:36:0,36,362	0/0:3,0:3:6:0,6,74	0/0:3,0:3:9:0,9,89	0/0:1,0:1:3:0,3,32	0/0:2,0:2:6:0,6,63	./.:.:.:.:.	0/0:5,0:5:15:0,15,152	1/1:0,5:5:15:146,15,0	0/0:1,0:1:3:0,3,32	0/0:4,0:4:12:0,12,120	0/0:2,0:2:6:0,6,61	0/0:3,0:3:9:0,9,87	0/0:2,0:2:6:0,6,63	1/1:0,2:2:6:60,6,0	0/0:5,0:5:15:0,15,152	./.:.:.:.:.	0/0:1,0:1:3:0,3,34	./.:.:.:.:.	0/0:2,0:2:6:0,6,63	0/0:2,0:2:6:0,6,64	0/0:1,0:1:3:0,3,31	./.:.:.:.:.	0/0:2,0:2:3:0,3,31	./.:.:.:.:.	0/0:2,0:2:6:0,6,62	./.:.:.:.:.	0/0:2,0:2:6:0,6,61	0/0:3,0:3:9:0,9,96	0/0:1,0:1:3:0,3,29	0/0:6,0:6:18:0,18,186	0/0:1,0:1:3:0,3,31	0/0:2,0:2:6:0,6,62	0/0:2,0:2:6:0,6,62	0/0:1,0:1:3:0,3,31	0/0:1,0:1:3:0,3,31	0/0:2,0:2:6:0,6,61	0/0:3,0:3:9:0,9,92	0/0:2,0:2:6:0,6,61	0/0:3,0:3:9:0,9,92	./.:.:.:.:.	0/0:9,0:9:27:0,27,287	0/0:1,0:1:3:0,3,31	0/0:10,0:10:30:0,30,302	0/0:2,0:2:6:0,6,61	0/0:7,0:7:21:0,21,217	0/0:2,0:2:6:0,6,62	0/0:5,0:5:12:0,12,136	0/0:3,0:3:9:0,9,95	0/0:3,0:3:9:0,9,91	0/0:4,0:4:12:0,12,129	0/0:1,0:1:3:0,3,32	0/0:3,0:4:6:0,6,64	./.:.:.:.:.	0/0:2,0:2:6:0,6,59	0/0:1,0:1:3:0,3,23	0/0:4,0:4:12:0,12,129	0/0:1,0:1:3:0,3,30	0/0:2,0:2:6:0,6,59	./.:.:.:.:.	./.:.:.:.:.	0/0:2,0:2:3:0,3,30	0/0:4,0:4:12:0,12,127	0/0:2,0:2:6:0,6,62	0/1:1,1:2:26:26,0,26	0/0:6,0:6:18:0,18,184	0/0:3,0:3:9:0,9,94	0/1:1,1:2:26:26,0,26	0/0:5,0:5:15:0,15,155	0/0:2,0:2:6:0,6,63	0/0:2,0:2:6:0,6,62	0/0:10,0:10:27:0,27,275	0/0:2,0:2:6:0,6,62	0/0:5,0:5:15:0,15,154	0/0:3,0:3:6:0,6,74	0/0:2,0:2:6:0,6,65	0/0:3,0:3:6:0,6,76	0/0:5,0:5:15:0,15,150	0/0:4,0:4:12:0,12,121	0/0:1,0:1:3:0,3,30	0/0:3,0:3:9:0,9,93	0/0:1,0:1:3:0,3,31	0/0:2,0:2:6:0,6,56	0/0:3,0:3:9:0,9,95	0/0:2,0:2:6:0,6,65	./.:.:.:.:.	0/0:2,0:2:3:0,3,45	./.:.:.:.:.	0/0:6,0:6:9:0,9,134	0/0:1,0:1:3:0,3,32	0/0:1,0:1:3:0,3,30	0/0:4,0:4:6:0,6,89	0/0:28,0:28:84:0,84,922
chr2	20542590	.	C	A	1152.84	.	AC=16;AF=0.075;AN=212;BaseQRankSum=-3.346;DP=586;Dels=0.00;FS=7.595;HaplotypeScore=0.1684;InbreedingCoeff=0.3194;MLEAC=14;MLEAF=0.066;MQ=32.96;MQ0=54;MQRankSum=1.181;QD=19.21;ReadPosRankSum=-1.685	GT:AD:DP:GQ:PL	1/1:0,27:27:57:599,57,0	0/0:12,0:12:24:0,24,254	0/0:11,0:11:21:0,21,231	1/1:0,14:14:30:300,30,0	0/0:17,0:17:39:0,39,417	0/0:12,0:12:15:0,15,162	0/0:7,0:7:9:0,9,107	./.:.:.:.:.	0/0:1,0:1:3:0,3,32	1/1:0,12:12:24:260,24,0	./.:.:.:.:.	0/0:13,0:13:36:0,36,381	0/0:10,0:10:18:0,18,191	0/0:2,0:2:3:0,3,32	0/0:16,0:16:33:0,33,352	0/0:7,0:7:18:0,18,194	0/0:5,0:5:12:0,12,130	./.:.:.:.:.	0/0:4,0:4:6:0,6,65	./.:.:.:.:.	0/0:2,0:2:6:0,6,67	./.:.:.:.:.	0/0:9,0:9:15:0,15,159	0/0:19,0:19:42:0,42,442	./.:.:.:.:.	0/0:7,0:7:9:0,9,97	0/0:10,0:10:12:0,12,122	./.:.:.:.:.	./.:.:.:.:.	0/0:11,0:11:12:0,12,140	0/0:1,0:1:3:0,3,34	0/0:1,0:1:3:0,3,37	0/0:5,0:5:9:0,9,95	0/0:2,0:2:3:0,3,33	0/0:9,0:9:18:0,18,191	./.:.:.:.:.	0/0:9,0:9:21:0,21,227	0/0:8,0:8:9:0,9,95	0/0:11,0:11:24:0,24,254	1/1:0,1:1:3:33,3,0	0/0:2,0:2:3:0,3,33	0/0:10,0:10:21:0,21,227	0/0:9,0:9:9:0,9,96	0/0:15,0:15:24:0,24,262	0/0:5,0:5:6:0,6,65	0/0:5,0:6:15:0,15,162	./.:.:.:.:.	0/0:1,0:1:3:0,3,31	./.:.:.:.:.	0/0:6,0:6:9:0,9,96	./.:.:.:.:.	0/0:3,0:3:6:0,6,64	1/1:0,2:2:6:61,6,0	0/0:2,0:2:6:0,6,65	0/0:3,0:3:3:0,3,32	0/0:2,0:2:3:0,3,28	0/0:1,0:1:3:0,3,31	0/0:6,0:6:15:0,15,162	./.:.:.:.:.	./.:.:.:.:.	0/0:3,0:3:9:0,9,95	0/0:3,0:3:9:0,9,94	0/0:4,0:4:9:0,9,97	0/0:3,0:3:6:0,6,67	0/0:3,0:3:9:0,9,97	0/0:2,0:2:3:0,3,32	0/0:3,0:3:9:0,9,98	0/0:6,0:6:12:0,12,130	1/1:0,2:2:3:32,3,0	0/0:1,0:1:3:0,3,28	0/0:2,0:2:6:0,6,63	0/0:1,0:1:3:0,3,32	0/0:3,0:3:6:0,6,65	0/0:5,0:5:12:0,12,138	0/0:3,0:3:3:0,3,32	./.:.:.:.:.	0/0:4,0:4:9:0,9,95	0/0:6,0:6:9:0,9,93	./.:.:.:.:.	0/0:5,0:5:9:0,9,96	0/0:2,0:2:3:0,3,33	0/0:5,0:5:6:0,6,62	./.:.:.:.:.	./.:.:.:.:.	0/0:2,0:2:6:0,6,64	./.:.:.:.:.	0/0:3,0:3:9:0,9,97	0/0:1,0:1:3:0,3,33	0/0:1,0:1:3:0,3,32	0/0:3,0:3:9:0,9,97	./.:.:.:.:.	0/0:3,0:3:9:0,9,98	0/0:2,0:2:3:0,3,32	0/0:1,0:1:3:0,3,32	0/0:6,0:6:15:0,15,157	./.:.:.:.:.	0/0:3,0:3:6:0,6,63	./.:.:.:.:.	./.:.:.:.:.	0/0:3,0:3:3:0,3,32	./.:.:.:.:.	./.:.:.:.:.	0/0:3,0:3:6:0,6,65	./.:.:.:.:.	0/0:1,0:1:3:0,3,29	./.:.:.:.:.	0/0:3,0:3:9:0,9,95	0/0:3,0:3:3:0,3,33	1/1:0,1:1:3:28,3,0	./.:.:.:.:.	./.:.:.:.:.	1/1:0,1:1:3:28,3,0	0/0:3,0:3:6:0,6,59	0/0:4,0:4:6:0,6,57	0/0:3,0:3:9:0,9,96	0/0:3,0:3:9:0,9,98	./.:.:.:.:.	0/0:3,0:3:6:0,6,59	0/0:3,0:3:3:0,3,32	0/0:4,0:4:9:0,9,98	0/0:1,0:1:3:0,3,32	0/0:9,0:9:18:0,18,189	0/0:3,0:3:9:0,9,89	0/0:7,0:7:15:0,15,158	0/0:6,0:6:12:0,12,127	0/0:3,0:3:3:0,3,32	0/0:2,0:2:6:0,6,65	0/0:1,0:1:3:0,3,33	./.:.:.:.:.	0/0:6,0:6:6:0,6,89	0/0:1,0:2:3:0,3,32	0/0:4,0:4:6:0,6,89	0/0:4,0:4:3:0,3,45	0/0:4,1:5:6:0,6,89	0/0:4,1:5:9:0,9,106	0/0:6,0:6:12:0,12,153	0/0:25,0:25:60:0,60,687
chr2	20545995	.	A	G	1615.06	.	AC=25;AF=0.097;AN=258;BaseQRankSum=3.010;DP=978;Dels=0.00;FS=4.484;HaplotypeScore=0.1103;InbreedingCoeff=0.5936;MLEAC=20;MLEAF=0.078;MQ=58.95;MQ0=0;MQRankSum=-0.081;QD=25.24;ReadPosRankSum=-0.307	GT:AD:DP:GQ:PL	0/0:50,0:50:99:0,150,1572	0/0:13,0:13:36:0,36,382	0/0:24,0:24:72:0,72,724	0/0:46,0:46:99:0,138,1392	0/0:15,0:15:42:0,42,458	0/0:17,0:17:51:0,51,524	0/0:15,0:15:42:0,42,443	0/0:4,0:4:12:0,12,128	./.:.:.:.:.	0/0:22,0:22:63:0,63,657	0/0:4,0:4:12:0,12,122	0/0:15,0:15:45:0,45,459	0/0:10,0:10:30:0,30,311	./.:.:.:.:.	0/0:15,1:16:45:0,45,467	0/0:15,0:15:45:0,45,456	0/0:25,0:26:72:0,72,748	0/0:1,0:1:3:0,3,34	0/0:7,0:7:21:0,21,207	1/1:0,5:5:15:161,15,0	0/0:3,0:3:9:0,9,97	1/1:0,20:20:57:612,57,0	0/0:18,0:18:51:0,51,546	0/0:22,0:22:66:0,66,687	0/0:4,0:4:12:0,12,134	0/0:17,0:17:48:0,48,506	0/0:13,0:13:39:0,39,401	0/0:5,0:5:15:0,15,161	0/0:3,0:3:9:0,9,98	0/0:20,0:20:60:0,60,612	0/0:8,0:8:24:0,24,257	0/0:3,0:3:9:0,9,87	0/0:14,0:14:42:0,42,425	0/0:3,0:3:9:0,9,94	0/0:25,0:25:75:0,75,751	0/0:7,0:7:21:0,21,224	0/0:16,0:16:45:0,45,477	0/0:12,0:12:36:0,36,363	0/0:8,0:8:24:0,24,249	0/0:5,0:5:15:0,15,158	0/0:5,0:5:15:0,15,156	0/0:11,0:11:33:0,33,334	0/0:16,0:16:45:0,45,480	0/0:14,0:14:42:0,42,438	0/0:14,0:14:39:0,39,419	0/0:21,0:21:63:0,63,642	0/0:13,0:13:39:0,39,403	0/0:5,0:5:15:0,15,152	./.:.:.:.:.	0/0:6,0:6:18:0,18,187	0/0:5,0:5:15:0,15,155	0/0:3,0:3:9:0,9,92	0/0:4,0:4:12:0,12,126	0/0:2,0:2:6:0,6,61	0/0:5,0:5:15:0,15,152	./.:.:.:.:.	0/0:4,0:4:12:0,12,118	0/0:8,0:8:24:0,24,247	./.:.:.:.:.	0/0:7,0:7:21:0,21,216	0/0:6,0:6:18:0,18,184	0/0:1,0:1:3:0,3,34	0/0:3,0:3:9:0,9,92	0/0:7,0:7:21:0,21,214	0/0:3,0:3:9:0,9,90	0/0:4,0:4:12:0,12,126	0/0:3,0:3:9:0,9,86	0/0:2,0:2:6:0,6,58	0/0:3,0:3:9:0,9,96	0/0:1,0:1:3:0,3,31	./.:.:.:.:.	1/1:0,2:2:6:61,6,0	1/1:0,3:3:9:90,9,0	0/1:2,2:4:48:51,0,48	0/0:6,0:6:18:0,18,182	0/0:4,0:4:12:0,12,123	0/0:3,0:3:9:0,9,94	1/1:0,1:1:3:32,3,0	0/0:2,0:2:6:0,6,63	0/0:2,0:2:6:0,6,65	0/0:2,0:2:6:0,6,64	0/0:4,0:4:12:0,12,126	0/0:7,0:7:21:0,21,217	0/0:5,0:5:15:0,15,150	0/0:6,0:6:18:0,18,185	0/0:4,0:4:12:0,12,119	0/0:5,0:5:15:0,15,145	0/0:4,0:4:12:0,12,127	0/0:2,0:2:6:0,6,61	0/0:2,0:2:6:0,6,63	0/0:3,0:3:9:0,9,95	0/0:3,0:3:9:0,9,93	0/0:1,0:1:3:0,3,34	./.:.:.:.:.	0/0:2,0:2:6:0,6,62	0/0:4,0:4:12:0,12,126	0/0:2,0:2:6:0,6,65	0/0:1,0:1:3:0,3,30	0/0:3,0:3:9:0,9,92	0/0:4,0:4:12:0,12,123	0/0:3,0:3:9:0,9,95	0/0:2,0:2:6:0,6,63	0/0:3,0:3:9:0,9,93	1/1:0,6:6:18:178,18,0	1/1:0,3:3:9:96,9,0	0/0:2,0:2:6:0,6,62	0/0:4,0:4:12:0,12,131	0/0:7,0:7:21:0,21,212	0/0:7,0:7:21:0,21,225	0/0:2,0:2:6:0,6,60	0/0:12,0:12:33:0,33,347	0/0:7,0:7:21:0,21,225	0/0:4,0:4:12:0,12,118	0/0:3,0:3:9:0,9,93	0/0:1,0:1:3:0,3,31	0/0:6,0:6:18:0,18,185	0/0:3,0:3:9:0,9,91	0/0:4,0:4:12:0,12,118	./.:.:.:.:.	1/1:0,1:1:3:31,3,0	0/0:3,0:3:9:0,9,97	1/1:0,6:6:18:186,18,0	1/1:0,5:5:15:161,15,0	1/1:0,2:2:6:63,6,0	1/1:0,6:6:18:192,18,0	0/0:8,0:8:24:0,24,247	0/0:7,0:7:21:0,21,216	0/0:3,0:3:9:0,9,95	0/0:4,0:4:12:0,12,122	0/0:4,0:4:9:0,9,106	0/0:5,0:5:12:0,12,137	0/0:2,0:2:6:0,6,60	0/0:2,0:2:3:0,3,45	0/0:6,0:6:9:0,9,134	0/0:3,0:3:6:0,6,76	0/0:2,0:2:3:0,3,45	0/0:32,0:32:93:0,93,1036
chr2	20549528	.	T	C	2559.44	.	AC=26;AF=0.099;AN=262;BaseQRankSum=3.744;DP=753;Dels=0.00;FS=1.315;HaplotypeScore=0.0972;InbreedingCoeff=0.5470;MLEAC=24;MLEAF=0.092;MQ=59.75;MQ0=0;MQRankSum=0.652;QD=27.82;ReadPosRankSum=-1.594	GT:AD:DP:GQ:PL	0/0:44,0:44:99:0,132,1365	0/0:12,0:12:36:0,36,361	0/0:20,0:20:60:0,60,592	0/0:30,0:30:87:0,87,904	1/1:0,5:5:15:158,15,0	1/1:0,13:13:39:407,39,0	0/0:11,0:11:30:0,30,306	0/0:2,0:2:6:0,6,59	0/0:1,0:1:3:0,3,32	0/0:10,0:10:30:0,30,293	0/0:4,0:4:12:0,12,119	0/0:8,0:8:24:0,24,245	0/0:9,0:9:27:0,27,270	0/0:1,0:1:3:0,3,34	1/1:0,12:12:36:371,36,0	0/0:18,0:18:54:0,54,533	1/1:0,16:16:48:508,48,0	0/0:3,0:3:9:0,9,84	0/0:8,0:8:24:0,24,237	0/0:9,0:9:27:0,27,264	0/0:6,0:6:18:0,18,184	0/0:12,0:12:36:0,36,355	0/0:16,0:16:48:0,48,484	0/0:18,0:18:51:0,51,541	0/0:1,0:1:3:0,3,31	0/0:10,0:10:30:0,30,297	0/0:7,0:7:21:0,21,207	0/0:2,0:2:6:0,6,58	0/0:2,0:2:6:0,6,67	0/0:15,0:15:42:0,42,435	0/0:7,0:7:21:0,21,221	0/0:4,0:4:12:0,12,132	1/1:0,17:17:48:519,48,0	0/0:2,0:2:6:0,6,63	0/0:13,0:13:39:0,39,378	0/0:5,0:5:15:0,15,151	0/0:9,0:9:27:0,27,267	0/0:12,0:12:33:0,33,353	0/0:5,0:5:15:0,15,152	0/0:4,0:4:12:0,12,127	0/0:3,0:3:9:0,9,95	1/1:0,6:6:18:192,18,0	0/0:16,0:16:48:0,48,480	0/0:7,0:7:21:0,21,210	0/0:8,0:8:24:0,24,243	0/0:19,0:19:57:0,57,577	0/0:6,0:6:18:0,18,184	0/0:3,0:3:9:0,9,92	0/0:1,0:1:3:0,3,31	0/0:3,0:3:9:0,9,95	0/0:1,0:1:3:0,3,30	0/0:2,0:2:6:0,6,62	0/0:4,0:4:12:0,12,130	0/0:4,0:4:12:0,12,125	0/0:2,0:2:6:0,6,59	0/0:2,0:2:6:0,6,59	0/0:2,0:2:6:0,6,59	0/0:2,0:2:6:0,6,58	0/0:1,0:1:3:0,3,33	0/0:5,0:5:15:0,15,150	0/0:1,0:1:3:0,3,31	0/0:2,0:2:6:0,6,59	1/1:0,3:3:9:100,9,0	0/0:1,0:1:3:0,3,30	1/1:0,5:5:15:155,15,0	1/1:0,2:2:6:61,6,0	0/0:2,0:2:6:0,6,61	0/0:1,0:1:3:0,3,31	0/0:2,0:2:6:0,6,58	1/1:0,2:2:6:65,6,0	./.:.:.:.:.	0/0:3,0:3:9:0,9,96	0/0:1,0:1:3:0,3,31	0/0:4,0:4:12:0,12,126	0/0:5,0:5:15:0,15,148	0/0:1,0:1:3:0,3,30	./.:.:.:.:.	0/0:1,0:1:3:0,3,29	0/0:1,0:1:3:0,3,32	1/1:0,5:5:15:158,15,0	0/0:2,0:2:6:0,6,59	0/0:2,0:2:6:0,6,61	0/0:4,0:4:12:0,12,126	0/0:3,0:3:9:0,9,90	1/1:0,3:3:9:96,9,0	0/0:3,0:3:9:0,9,93	./.:.:.:.:.	0/0:6,0:6:18:0,18,177	0/0:4,0:4:12:0,12,123	0/0:9,0:9:24:0,24,267	./.:.:.:.:.	0/0:6,0:6:18:0,18,178	0/0:3,0:3:9:0,9,91	0/0:2,0:2:6:0,6,64	0/0:3,0:3:9:0,9,97	0/0:5,0:5:15:0,15,153	0/0:3,0:3:9:0,9,95	0/0:3,0:3:9:0,9,91	./.:.:.:.:.	0/0:2,0:2:6:0,6,59	0/0:3,0:3:9:0,9,90	./.:.:.:.:.	0/0:3,0:3:9:0,9,86	0/0:4,0:4:12:0,12,122	0/0:2,0:2:6:0,6,63	0/0:4,0:4:12:0,12,123	0/0:3,0:3:9:0,9,94	0/0:3,0:3:9:0,9,89	0/0:7,0:7:21:0,21,220	0/0:2,0:2:6:0,6,58	0/0:7,0:7:21:0,21,206	0/0:7,0:7:21:0,21,216	0/0:5,0:5:15:0,15,150	1/1:0,3:3:9:93,9,0	0/0:2,0:2:6:0,6,64	0/0:5,0:5:15:0,15,150	0/0:1,0:1:3:0,3,33	0/0:2,0:2:6:0,6,61	0/0:2,0:2:6:0,6,61	0/0:2,0:2:6:0,6,59	0/0:2,0:2:6:0,6,60	0/0:1,0:1:3:0,3,30	0/0:2,0:2:6:0,6,64	0/0:3,0:3:9:0,9,95	0/0:5,0:5:15:0,15,147	0/0:2,0:2:6:0,6,62	0/0:6,0:6:18:0,18,184	0/0:1,0:1:3:0,3,33	0/0:1,0:1:3:0,3,30	0/0:4,0:4:6:0,6,89	0/0:2,0:2:3:0,3,45	0/0:6,0:6:15:0,15,161	0/0:10,0:10:21:0,21,256	0/0:6,0:6:12:0,12,136	0/0:8,0:8:12:0,12,179	0/0:2,0:2:6:0,6,61	0/0:20,0:20:60:0,60,678
chr2	20551162	.	T	C	6592.92	.	AC=73;AF=0.268;AN=272;BaseQRankSum=2.965;DP=1091;Dels=0.00;FS=2.237;HaplotypeScore=0.0911;InbreedingCoeff=0.7106;MLEAC=67;MLEAF=0.246;MQ=59.77;MQ0=0;MQRankSum=1.396;QD=26.48;ReadPosRankSum=3.394	GT:AD:DP:GQ:PL	0/0:59,0:59:99:0,177,1861	0/0:17,0:17:51:0,51,515	0/0:10,0:10:27:0,27,282	0/0:40,0:40:99:0,120,1236	0/0:14,0:14:42:0,42,436	0/0:20,0:20:60:0,60,592	1/1:0,28:28:81:885,81,0	1/1:0,2:2:6:68,6,0	0/1:1,2:3:23:56,0,23	0/0:18,0:18:54:0,54,544	0/0:5,0:5:15:0,15,161	0/0:18,0:18:54:0,54,551	1/1:0,14:14:42:450,42,0	1/1:0,2:2:6:67,6,0	0/0:21,0:21:60:0,60,637	1/1:0,27:27:78:835,78,0	0/0:15,0:15:45:0,45,464	0/1:3,1:4:21:21,0,82	0/0:13,0:13:36:0,36,383	0/0:3,0:3:9:0,9,90	0/0:5,0:5:15:0,15,160	0/0:21,0:22:63:0,63,641	0/0:15,0:15:45:0,45,447	0/0:27,0:27:78:0,78,828	0/0:5,0:5:15:0,15,157	0/0:19,0:19:51:0,51,552	0/0:13,0:13:36:0,36,388	1/1:0,3:3:9:95,9,0	1/1:0,2:2:6:64,6,0	1/1:0,27:27:75:817,75,0	1/1:0,5:5:15:161,15,0	1/1:0,5:5:15:165,15,0	0/0:15,0:15:36:0,36,395	0/1:2,3:5:48:77,0,48	0/0:19,0:19:57:0,57,581	0/0:3,0:3:9:0,9,95	0/0:18,0:18:51:0,51,544	1/1:0,15:15:42:459,42,0	1/1:0,13:13:39:419,39,0	1/1:0,1:1:3:32,3,0	1/1:0,3:3:9:105,9,0	0/0:15,0:15:45:0,45,460	0/0:23,0:23:54:0,54,596	0/0:22,0:22:66:0,66,673	0/0:11,0:11:33:0,33,338	0/0:21,0:21:63:0,63,642	0/0:14,0:14:36:0,36,388	0/1:8,1:9:6:6,0,201	1/1:0,2:2:6:65,6,0	0/0:4,0:4:9:0,9,109	0/0:4,0:4:12:0,12,122	1/1:0,5:5:15:156,15,0	0/0:1,0:1:3:0,3,31	0/0:4,0:4:12:0,12,122	0/0:3,0:3:9:0,9,95	1/1:0,8:8:24:256,24,0	0/0:5,0:5:15:0,15,153	0/0:7,0:7:21:0,21,220	0/0:2,0:2:6:0,6,65	0/0:12,0:12:36:0,36,375	1/1:0,1:1:3:32,3,0	1/1:0,4:4:12:132,12,0	0/0:10,0:10:24:0,24,267	0/0:5,0:5:15:0,15,150	0/0:4,0:4:12:0,12,128	0/0:4,0:4:12:0,12,123	1/1:0,3:3:9:94,9,0	1/1:0,4:4:12:130,12,0	0/0:6,0:6:18:0,18,184	0/0:1,0:1:3:0,3,31	0/0:4,0:4:12:0,12,126	0/0:4,0:4:12:0,12,125	0/0:2,0:2:6:0,6,64	0/0:5,0:5:15:0,15,146	0/0:5,0:5:15:0,15,152	0/0:2,0:2:6:0,6,64	0/0:3,0:3:9:0,9,93	0/0:1,0:1:3:0,3,32	0/0:1,0:1:3:0,3,34	0/0:5,0:5:15:0,15,157	0/0:3,0:3:9:0,9,94	0/0:1,0:1:3:0,3,30	0/0:5,0:5:15:0,15,161	0/0:5,0:5:15:0,15,153	0/0:3,0:3:9:0,9,92	0/0:8,0:8:24:0,24,256	1/1:0,5:5:15:160,15,0	0/1:5,1:6:14:14,0,135	1/1:0,6:6:18:189,18,0	1/1:0,4:4:12:137,12,0	1/1:0,3:3:9:97,9,0	0/0:1,0:1:3:0,3,32	1/1:0,4:4:12:124,12,0	1/1:0,2:2:6:63,6,0	1/1:0,2:2:6:65,6,0	1/1:0,5:5:15:151,15,0	0/0:4,0:4:12:0,12,128	0/0:3,0:3:9:0,9,97	0/0:4,0:4:12:0,12,128	0/0:1,0:1:3:0,3,32	0/0:8,0:8:24:0,24,254	1/1:0,1:1:3:33,3,0	1/1:0,5:5:15:158,15,0	0/0:6,0:6:15:0,15,173	0/0:4,0:4:12:0,12,122	0/0:8,0:8:24:0,24,249	0/0:7,0:7:21:0,21,213	0/0:4,0:4:12:0,12,124	0/0:4,0:4:12:0,12,124	0/0:4,0:4:12:0,12,124	0/0:10,0:10:30:0,30,306	0/0:4,0:4:12:0,12,126	0/0:7,0:7:18:0,18,200	0/0:3,0:3:9:0,9,96	1/1:0,6:6:18:185,18,0	1/1:0,2:2:6:61,6,0	1/1:0,3:3:9:93,9,0	0/0:6,0:6:15:0,15,169	0/0:3,0:3:9:0,9,94	0/0:6,0:6:18:0,18,192	0/0:12,0:12:36:0,36,373	0/0:3,0:3:9:0,9,93	0/0:7,0:7:21:0,21,216	0/0:1,0:1:3:0,3,31	0/0:6,0:6:18:0,18,180	0/0:2,0:2:6:0,6,59	0/0:13,0:13:39:0,39,402	0/0:3,0:3:9:0,9,94	0/0:6,0:6:15:0,15,171	0/0:2,0:2:3:0,3,45	0/0:2,0:2:3:0,3,45	0/0:4,0:4:6:0,6,89	0/0:4,0:4:6:0,6,89	0/0:2,0:2:3:0,3,45	./.:.:.:.:.	0/0:2,0:2:3:0,3,45	0/0:27,0:27:81:0,81,896
chr2	20551382	.	T	C	1371.33	.	AC=16;AF=0.063;AN=252;BaseQRankSum=-1.451;DP=1091;Dels=0.00;FS=3.993;HaplotypeScore=0.1239;InbreedingCoeff=0.5686;MLEAC=14;MLEAF=0.056;MQ=59.73;MQ0=2;MQRankSum=0.973;QD=24.93;ReadPosRankSum=0.662	GT:AD:DP:GQ:PL	0/0:62,0:62:99:0,186,1985	0/0:21,0:21:63:0,63,656	0/0:21,0:21:60:0,60,633	0/0:52,0:52:99:0,156,1591	0/0:18,0:18:51:0,51,556	0/0:24,0:24:66:0,66,700	0/0:26,0:26:72:0,72,758	0/0:1,0:1:3:0,3,31	0/0:7,0:7:21:0,21,220	0/0:20,0:20:51:0,51,546	0/0:2,0:2:6:0,6,62	0/0:21,0:21:63:0,63,665	0/0:12,0:12:36:0,36,377	0/0:4,0:4:12:0,12,126	0/0:17,0:17:51:0,51,520	0/0:18,0:18:54:0,54,564	0/0:17,0:17:45:0,45,465	0/0:4,0:4:12:0,12,126	0/0:5,0:5:15:0,15,151	1/1:0,3:3:9:93,9,0	0/0:5,0:5:15:0,15,165	1/1:0,16:16:39:420,39,0	0/0:21,0:21:51:0,51,578	0/0:20,0:20:60:0,60,632	0/0:6,0:6:18:0,18,191	0/0:27,0:27:75:0,75,823	0/0:10,0:10:30:0,30,312	0/0:3,0:3:9:0,9,97	0/0:2,0:2:6:0,6,62	0/0:17,0:17:48:0,48,521	0/0:5,0:5:15:0,15,158	0/0:2,0:2:6:0,6,67	0/0:13,0:13:36:0,36,372	0/0:2,0:2:6:0,6,65	0/0:17,0:17:51:0,51,537	0/0:6,0:6:18:0,18,185	0/0:14,0:14:39:0,39,423	0/0:10,0:10:27:0,27,300	0/0:14,0:14:36:0,36,385	0/0:3,0:3:6:0,6,60	0/0:4,0:4:12:0,12,128	0/0:20,0:20:54:0,54,576	0/0:20,0:20:60:0,60,615	0/0:24,0:24:66:0,66,715	0/0:21,0:21:60:0,60,631	0/0:25,0:25:72:0,72,767	0/0:20,0:20:57:0,57,596	0/0:4,0:4:12:0,12,130	0/0:2,0:2:6:0,6,61	0/0:5,0:5:15:0,15,153	0/0:3,0:3:9:0,9,90	0/0:5,0:5:15:0,15,162	0/0:4,0:4:12:0,12,123	0/0:4,0:4:12:0,12,120	0/0:5,0:5:15:0,15,159	0/0:7,0:7:21:0,21,219	0/0:3,0:3:9:0,9,95	0/0:4,0:4:9:0,9,109	0/0:2,0:2:6:0,6,61	0/0:12,0:12:36:0,36,372	0/0:1,0:1:3:0,3,33	0/0:2,0:2:6:0,6,62	0/0:13,0:13:39:0,39,398	0/0:5,0:5:15:0,15,157	0/0:5,0:5:15:0,15,153	0/0:4,0:4:12:0,12,127	0/0:5,0:5:15:0,15,152	0/0:3,0:3:9:0,9,91	0/0:5,0:5:15:0,15,162	0/0:3,0:3:9:0,9,91	./.:.:.:.:.	1/1:0,7:7:21:215,21,0	1/1:0,2:2:6:63,6,0	0/0:5,0:5:15:0,15,150	0/0:5,0:5:12:0,12,136	0/0:5,0:5:15:0,15,146	./.:.:.:.:.	0/0:3,0:3:9:0,9,94	./.:.:.:.:.	0/0:1,0:1:3:0,3,30	./.:.:.:.:.	./.:.:.:.:.	0/0:4,0:4:12:0,12,126	0/0:3,0:3:6:0,6,78	0/0:3,0:3:9:0,9,95	0/0:7,0:7:21:0,21,219	0/0:4,0:4:12:0,12,118	0/0:6,0:6:18:0,18,192	0/0:5,0:5:15:0,15,158	0/0:6,0:6:18:0,18,194	0/0:2,0:2:6:0,6,62	0/0:4,0:4:12:0,12,123	0/0:3,0:3:9:0,9,93	0/0:2,0:2:6:0,6,61	./.:.:.:.:.	0/0:5,0:5:15:0,15,157	0/0:3,0:3:9:0,9,91	0/0:1,0:1:3:0,3,34	0/0:1,0:1:3:0,3,31	0/0:3,0:3:9:0,9,95	0/0:9,0:9:27:0,27,279	0/0:2,0:2:6:0,6,61	0/0:5,0:5:15:0,15,154	0/0:1,0:1:3:0,3,23	1/1:0,6:6:18:184,18,0	0/0:4,0:4:12:0,12,122	0/0:5,0:5:15:0,15,161	0/0:5,0:5:15:0,15,153	./.:.:.:.:.	0/0:2,0:2:6:0,6,61	0/0:5,0:5:15:0,15,161	./.:.:.:.:.	0/0:8,0:8:18:0,18,216	0/0:4,0:4:12:0,12,118	0/0:7,0:7:21:0,21,221	0/0:2,0:2:6:0,6,67	0/0:1,0:1:3:0,3,30	0/0:7,0:7:21:0,21,209	0/0:2,0:2:3:0,3,33	1/1:0,8:8:24:254,24,0	0/0:4,0:4:12:0,12,119	0/0:14,0:14:42:0,42,446	1/1:0,8:8:21:230,21,0	0/0:5,0:5:15:0,15,143	1/1:0,5:5:15:153,15,0	0/0:4,0:4:12:0,12,120	0/0:8,0:8:24:0,24,245	0/0:6,0:6:18:0,18,189	0/0:4,0:4:12:0,12,126	0/0:2,0:2:3:0,3,45	./.:.:.:.:.	0/0:4,0:4:6:0,6,89	0/0:4,0:4:6:0,6,89	./.:.:.:.:.	./.:.:.:.:.	0/0:2,0:2:6:0,6,63	0/0:40,0:40:99:0,120,1357
chr2	20555983	.	T	C	4937.25	.	AC=33;AF=0.124;AN=266;BaseQRankSum=-3.300;DP=1136;Dels=0.00;FS=3.558;HaplotypeScore=0.1473;InbreedingCoeff=0.6279;MLEAC=31;MLEAF=0.117;MQ=59.77;MQ0=0;MQRankSum=0.872;QD=26.83;ReadPosRankSum=1.703	GT:AD:DP:GQ:PL	0/0:101,0:101:99:0,304,3221	1/1:0,23:23:69:704,69,0	0/0:19,0:19:57:0,57,569	1/1:0,41:41:99:1217,114,0	0/0:14,0:14:42:0,42,419	1/1:0,15:15:45:453,45,0	0/0:17,0:17:48:0,48,510	0/0:4,0:4:12:0,12,127	0/0:4,0:4:12:0,12,129	1/1:0,23:23:60:646,60,0	1/1:0,1:1:3:34,3,0	0/0:17,0:17:51:0,51,520	0/0:17,0:17:51:0,51,533	0/0:1,0:1:3:0,3,32	0/0:24,0:24:72:0,72,747	0/0:20,0:20:60:0,60,604	0/0:22,0:22:66:0,66,672	0/1:1,3:4:10:77,0,10	0/0:13,0:13:30:0,30,346	0/0:13,0:13:36:0,36,385	0/0:3,0:3:9:0,9,99	0/0:20,0:20:57:0,57,608	0/0:25,0:25:75:0,75,777	0/0:19,0:19:57:0,57,571	0/0:3,0:3:9:0,9,96	1/1:0,23:23:63:669,63,0	0/0:14,0:14:36:0,36,405	0/0:4,0:4:12:0,12,126	0/0:3,0:3:9:0,9,96	0/0:31,0:31:78:0,78,862	0/0:5,0:5:15:0,15,166	0/0:3,0:3:9:0,9,100	0/0:13,0:13:33:0,33,372	0/0:4,0:4:12:0,12,129	0/0:18,0:18:48:0,48,518	0/0:4,0:4:12:0,12,132	0/0:18,0:18:54:0,54,558	0/0:18,0:18:45:0,45,508	0/0:8,0:8:24:0,24,248	0/0:3,0:3:9:0,9,101	0/0:2,0:2:6:0,6,63	0/0:12,0:12:36:0,36,381	0/0:19,0:19:54:0,54,561	0/0:14,0:14:39:0,39,411	0/0:15,0:15:45:0,45,459	0/0:20,0:20:54:0,54,594	0/0:16,0:16:39:0,39,453	0/0:3,0:3:9:0,9,97	0/0:4,0:4:12:0,12,130	1/1:0,7:7:15:184,15,0	1/1:0,4:4:12:122,12,0	0/0:2,0:2:6:0,6,64	1/1:0,9:9:27:270,27,0	0/0:2,0:2:6:0,6,63	0/0:2,0:2:6:0,6,57	0/0:4,0:4:12:0,12,124	0/0:6,0:6:18:0,18,184	0/0:6,0:6:18:0,18,192	1/1:0,3:3:9:92,9,0	0/0:1,0:1:3:0,3,32	0/0:5,0:5:15:0,15,158	0/0:4,0:4:12:0,12,122	0/0:6,0:6:18:0,18,187	0/0:6,0:6:18:0,18,185	0/0:4,0:4:12:0,12,124	0/0:4,0:4:12:0,12,122	0/0:2,0:2:6:0,6,61	0/0:12,0:12:27:0,27,317	0/0:6,0:6:18:0,18,183	0/0:6,0:6:18:0,18,184	0/0:1,0:1:3:0,3,32	0/0:3,0:3:9:0,9,89	0/0:1,0:1:3:0,3,32	0/0:7,0:7:21:0,21,214	0/0:6,0:6:18:0,18,181	./.:.:.:.:.	0/0:1,0:1:3:0,3,33	0/0:1,0:1:3:0,3,31	0/0:3,0:3:9:0,9,88	0/0:3,0:3:9:0,9,94	0/0:7,0:7:18:0,18,190	0/0:3,0:3:9:0,9,95	0/0:5,0:5:15:0,15,154	1/1:0,9:9:24:262,24,0	1/1:0,5:5:15:153,15,0	0/0:3,0:3:9:0,9,95	0/0:3,0:3:9:0,9,94	0/0:7,0:7:18:0,18,183	0/0:4,0:4:12:0,12,124	0/0:3,0:3:9:0,9,97	0/0:4,0:4:12:0,12,124	0/0:7,0:7:21:0,21,218	0/0:3,0:3:9:0,9,90	0/0:5,0:5:15:0,15,146	0/0:2,0:2:6:0,6,67	0/0:5,0:5:15:0,15,158	0/1:1,5:6:15:139,0,15	0/0:1,0:1:3:0,3,32	1/1:0,1:1:3:32,3,0	0/0:1,0:1:3:0,3,31	1/1:0,4:4:12:122,12,0	0/0:2,0:2:6:0,6,61	./.:.:.:.:.	0/0:7,0:7:21:0,21,214	0/0:4,0:4:12:0,12,115	0/0:9,0:9:27:0,27,274	0/1:1,3:4:20:85,0,20	0/0:9,0:9:27:0,27,269	0/0:4,0:4:9:0,9,97	0/0:10,0:10:30:0,30,311	0/0:8,0:8:24:0,24,245	0/0:4,0:4:9:0,9,97	0/0:5,0:5:15:0,15,155	0/0:4,0:4:12:0,12,120	0/0:5,0:5:15:0,15,155	0/0:4,0:4:12:0,12,115	0/0:5,0:5:15:0,15,153	1/1:0,2:2:6:59,6,0	0/0:3,0:3:9:0,9,94	0/0:3,0:3:9:0,9,92	0/0:4,0:4:12:0,12,126	0/0:9,0:9:21:0,21,210	0/0:8,0:8:18:0,18,217	0/0:2,0:2:6:0,6,57	0/0:3,0:3:9:0,9,91	0/0:6,0:6:18:0,18,185	0/0:6,0:6:15:0,15,165	0/0:5,0:5:15:0,15,157	0/0:5,0:5:15:0,15,149	0/0:2,0:2:6:0,6,64	0/0:2,0:2:3:0,3,45	0/0:4,0:4:9:0,9,108	0/0:4,0:4:12:0,12,125	./.:.:.:.:.	0/0:4,0:4:6:0,6,89	./.:.:.:.:.	0/0:28,0:28:84:0,84,950
chr2	20556969	.	C	T	4587.61	.	AC=25;AF=0.094;AN=266;BaseQRankSum=-0.203;DP=1052;Dels=0.00;FS=4.742;HaplotypeScore=0.1004;InbreedingCoeff=0.5321;MLEAC=19;MLEAF=0.071;MQ=59.78;MQ0=0;MQRankSum=1.165;QD=27.47;ReadPosRankSum=-1.687	GT:AD:DP:GQ:PL	1/1:0,66:66:99:2108,198,0	0/0:27,0:27:81:0,81,854	0/0:11,0:11:33:0,33,349	1/1:0,43:43:99:1336,129,0	0/0:9,0:9:27:0,27,287	0/0:13,0:13:33:0,33,374	0/0:26,0:26:72:0,72,754	0/0:4,0:4:12:0,12,120	0/1:2,1:3:26:26,0,55	1/1:0,21:21:63:649,63,0	1/1:0,2:2:6:67,6,0	0/0:13,0:13:39:0,39,413	0/0:22,0:22:66:0,66,694	0/0:1,0:1:3:0,3,32	0/0:21,0:21:60:0,60,637	0/0:15,0:15:39:0,39,431	0/0:19,0:19:51:0,51,562	1/1:0,6:6:18:189,18,0	0/0:7,0:7:21:0,21,212	0/0:6,0:6:18:0,18,185	0/0:4,0:4:12:0,12,131	0/0:19,0:19:48:0,48,521	0/0:19,0:19:51:0,51,544	0/0:21,0:21:51:0,51,579	0/0:2,0:2:6:0,6,65	0/0:12,0:12:36:0,36,383	0/0:12,0:12:33:0,33,368	0/0:2,0:2:6:0,6,68	0/0:4,0:4:12:0,12,122	0/0:17,0:17:51:0,51,506	0/0:6,0:6:18:0,18,193	0/0:2,0:2:6:0,6,68	0/0:16,0:16:45:0,45,498	0/0:2,0:2:6:0,6,51	0/0:9,0:9:27:0,27,280	0/0:3,0:3:9:0,9,94	0/0:18,0:18:48:0,48,524	0/0:17,0:17:48:0,48,508	0/0:13,0:13:36:0,36,390	1/1:0,1:1:3:34,3,0	0/0:4,0:4:12:0,12,129	0/0:16,0:16:48:0,48,506	0/0:12,0:12:33:0,33,362	0/0:20,0:20:60:0,60,609	0/0:21,0:21:54:0,54,602	0/0:15,0:15:42:0,42,447	0/0:18,0:18:54:0,54,563	0/0:6,0:6:18:0,18,194	0/0:2,0:2:6:0,6,61	0/0:2,0:2:6:0,6,64	0/0:1,0:1:3:0,3,32	0/0:3,0:3:9:0,9,96	1/1:0,5:5:15:157,15,0	0/1:3,1:4:11:11,0,80	0/0:5,0:5:15:0,15,159	0/1:4,1:5:17:17,0,107	0/0:6,0:6:18:0,18,181	0/0:3,0:3:9:0,9,95	1/1:0,2:2:6:59,6,0	0/0:5,0:5:15:0,15,155	0/0:1,0:1:3:0,3,31	0/0:4,0:4:12:0,12,122	0/0:4,0:4:12:0,12,125	0/0:6,0:6:18:0,18,187	0/0:3,0:3:9:0,9,97	0/0:6,0:6:18:0,18,190	0/0:3,0:3:9:0,9,93	0/0:5,0:5:15:0,15,150	1/1:0,5:5:15:152,15,0	0/0:2,0:2:6:0,6,57	0/0:3,0:3:9:0,9,94	0/0:3,0:3:9:0,9,89	0/0:1,0:1:3:0,3,34	0/0:5,0:5:15:0,15,161	0/0:6,0:6:12:0,12,140	./.:.:.:.:.	0/0:8,0:8:18:0,18,212	0/0:3,0:3:9:0,9,94	0/0:2,0:2:6:0,6,64	0/0:6,0:6:18:0,18,195	./.:.:.:.:.	0/0:1,0:1:3:0,3,30	0/0:4,0:4:12:0,12,133	0/0:6,0:6:18:0,18,186	0/0:1,0:1:3:0,3,33	0/0:5,0:5:15:0,15,156	0/0:5,0:5:12:0,12,140	0/0:5,0:6:15:0,15,162	0/0:7,0:7:21:0,21,222	0/0:4,0:4:12:0,12,128	0/0:2,0:2:6:0,6,64	0/0:5,0:5:15:0,15,156	0/0:2,0:2:6:0,6,65	0/0:3,0:3:9:0,9,97	0/0:1,0:1:3:0,3,32	0/0:3,0:3:9:0,9,97	0/0:3,0:3:9:0,9,97	0/0:6,0:6:15:0,15,169	0/0:6,0:6:18:0,18,182	0/0:3,0:3:9:0,9,98	0/0:5,0:6:15:0,15,158	0/0:2,0:2:6:0,6,64	0/0:4,0:4:12:0,12,121	0/0:3,0:3:9:0,9,94	0/0:4,0:4:12:0,12,127	0/0:7,0:7:21:0,21,218	0/0:4,0:4:12:0,12,132	0/0:20,0:20:60:0,60,619	1/1:0,2:2:6:63,6,0	0/0:9,0:9:24:0,24,263	0/0:7,0:7:21:0,21,210	1/1:0,2:2:6:63,6,0	0/0:8,0:8:21:0,21,239	0/0:11,0:11:33:0,33,346	0/0:4,0:4:9:0,9,113	0/0:3,0:3:9:0,9,92	0/0:3,0:3:9:0,9,89	0/0:7,0:7:18:0,18,201	0/0:2,0:2:6:0,6,65	0/0:5,0:5:15:0,15,153	0/0:7,0:7:18:0,18,202	0/0:7,0:7:21:0,21,222	0/0:4,0:4:12:0,12,125	0/0:3,0:3:6:0,6,75	0/0:6,0:6:18:0,18,180	0/0:3,0:3:9:0,9,92	0/0:10,0:10:21:0,21,259	0/0:3,0:3:9:0,9,91	0/0:5,0:5:9:0,9,120	./.:.:.:.:.	0/0:1,0:1:3:0,3,30	./.:.:.:.:.	0/0:5,1:6:9:0,9,121	0/0:2,0:2:3:0,3,45	0/0:11,0:11:21:0,21,270	0/0:4,0:4:6:0,6,89	0/0:29,0:29:87:0,87,954
chr2	20564286	.	G	T	1409.89	.	AC=20;AF=0.074;AN=270;BaseQRankSum=2.140;DP=1028;Dels=0.00;FS=0.000;HaplotypeScore=0.1102;InbreedingCoeff=0.4582;MLEAC=16;MLEAF=0.059;MQ=59.72;MQ0=0;MQRankSum=0.083;QD=22.38;ReadPosRankSum=-0.572	GT:AD:DP:GQ:PL	0/0:47,0:47:99:0,141,1458	0/0:22,0:22:60:0,60,650	0/0:22,0:22:66:0,66,662	0/0:47,0:47:99:0,141,1464	0/0:14,0:14:42:0,42,428	1/1:2,11:13:11:319,11,0	0/0:20,0:20:60:0,60,612	0/0:1,0:1:3:0,3,30	0/0:1,0:1:3:0,3,32	0/0:22,0:22:60:0,60,623	0/0:1,0:1:3:0,3,30	0/0:17,0:17:51:0,51,525	0/0:12,0:12:36:0,36,375	0/0:2,0:2:6:0,6,58	0/0:22,0:23:63:0,63,652	0/0:23,0:23:69:0,69,702	0/0:16,0:16:45:0,45,472	0/0:2,0:2:6:0,6,59	0/0:11,0:11:33:0,33,337	0/0:8,0:8:18:0,18,213	0/0:3,0:3:9:0,9,96	0/0:25,0:25:75:0,75,741	0/0:14,0:14:42:0,42,428	0/0:22,0:22:66:0,66,652	0/0:1,0:1:3:0,3,32	1/1:0,19:19:54:555,54,0	0/0:14,0:14:39:0,39,411	0/0:2,0:2:6:0,6,61	0/0:3,0:3:9:0,9,91	0/0:27,0:27:66:0,66,716	0/0:4,0:4:12:0,12,121	0/0:2,0:2:6:0,6,65	0/0:20,0:20:57:0,57,590	0/1:3,1:4:22:22,0,83	0/0:16,0:16:45:0,45,484	0/0:4,0:4:12:0,12,127	0/0:23,0:23:60:0,60,661	0/0:22,0:22:66:0,66,668	0/0:16,0:16:45:0,45,472	0/1:2,1:3:25:25,0,54	0/0:2,0:2:6:0,6,66	0/0:13,0:13:39:0,39,390	0/0:9,0:9:24:0,24,247	0/0:13,0:13:39:0,39,402	0/0:15,0:15:39:0,39,442	0/0:22,0:22:60:0,60,635	0/0:12,0:12:36:0,36,364	0/0:2,0:2:6:0,6,67	0/0:2,0:2:6:0,6,61	0/0:7,0:7:21:0,21,221	0/0:2,0:2:6:0,6,68	0/0:4,0:4:12:0,12,118	0/0:4,0:4:12:0,12,122	0/0:1,0:1:3:0,3,31	0/0:6,0:6:18:0,18,184	0/0:3,0:3:9:0,9,94	0/0:8,0:8:24:0,24,247	0/0:2,0:2:6:0,6,65	0/0:1,0:1:3:0,3,29	0/0:7,0:7:21:0,21,214	0/0:3,0:3:9:0,9,84	0/0:7,0:7:21:0,21,214	0/0:5,0:5:15:0,15,145	1/1:0,4:4:12:130,12,0	0/0:4,0:4:12:0,12,125	0/0:2,0:2:6:0,6,61	0/0:3,0:3:9:0,9,94	0/0:7,0:7:21:0,21,207	0/0:6,0:6:18:0,18,188	0/0:1,0:1:3:0,3,29	0/0:1,0:1:3:0,3,31	0/0:4,0:4:12:0,12,122	0/0:3,0:3:9:0,9,92	0/0:4,0:4:12:0,12,120	0/0:3,0:3:9:0,9,95	0/0:1,0:1:3:0,3,29	0/0:2,0:2:6:0,6,61	0/0:3,0:3:9:0,9,90	0/0:3,0:3:9:0,9,93	0/0:4,0:4:12:0,12,124	0/0:1,0:1:3:0,3,31	0/0:3,0:3:9:0,9,87	0/0:3,0:3:9:0,9,95	1/1:0,5:5:15:157,15,0	1/1:0,4:4:12:130,12,0	0/0:2,0:2:6:0,6,63	0/0:3,0:3:9:0,9,91	0/0:8,0:8:24:0,24,243	0/0:6,0:6:18:0,18,186	0/0:6,0:6:18:0,18,187	0/0:2,0:2:6:0,6,61	0/0:2,0:2:6:0,6,63	0/0:5,0:5:12:0,12,137	0/0:1,0:1:3:0,3,30	0/0:3,0:3:6:0,6,74	0/0:4,0:4:12:0,12,124	1/1:0,2:2:6:61,6,0	0/0:3,0:3:9:0,9,90	1/1:0,1:1:3:32,3,0	1/1:0,4:4:12:114,12,0	1/1:0,4:4:12:124,12,0	0/0:4,0:4:12:0,12,122	0/0:3,0:3:9:0,9,93	0/0:5,0:5:15:0,15,148	0/0:4,0:4:12:0,12,122	0/0:9,0:9:27:0,27,278	0/0:6,0:6:18:0,18,184	0/0:10,0:10:27:0,27,285	0/0:5,0:5:12:0,12,122	0/0:5,0:5:15:0,15,152	0/0:3,0:3:9:0,9,94	0/0:5,0:5:12:0,12,125	0/0:2,0:2:6:0,6,62	0/0:5,0:5:15:0,15,155	0/0:3,0:3:9:0,9,92	0/0:5,0:5:15:0,15,160	0/0:2,0:2:6:0,6,63	0/0:3,0:3:9:0,9,93	0/0:1,0:1:3:0,3,30	0/0:6,0:6:18:0,18,178	0/0:4,0:4:12:0,12,122	0/0:3,0:3:9:0,9,92	0/0:5,0:5:15:0,15,151	0/0:5,0:5:15:0,15,151	0/0:5,0:5:15:0,15,154	0/0:10,0:10:30:0,30,306	0/0:7,0:7:21:0,21,216	0/0:5,0:5:15:0,15,157	0/0:2,0:2:6:0,6,55	0/0:2,0:2:6:0,6,61	./.:.:.:.:.	0/0:2,0:2:3:0,3,45	0/0:7,0:7:12:0,12,164	./.:.:.:.:.	0/0:4,0:4:6:0,6,89	0/0:2,0:2:3:0,3,45	0/0:34,0:34:99:0,102,1135
chr2	20564694	.	A	G	1382.24	.	AC=19;AF=0.071;AN=266;BaseQRankSum=0.002;DP=1281;Dels=0.00;FS=1.709;HaplotypeScore=0.0967;InbreedingCoeff=0.5287;MLEAC=14;MLEAF=0.053;MQ=59.78;MQ0=0;MQRankSum=0.316;QD=23.04;ReadPosRankSum=1.033	GT:AD:DP:GQ:PL	0/0:72,0:72:99:0,217,2304	0/0:14,0:14:42:0,42,443	0/0:28,0:28:84:0,84,877	0/0:66,0:66:99:0,198,2011	0/0:19,0:19:54:0,54,573	0/0:11,0:11:33:0,33,340	0/0:26,0:26:78:0,78,783	0/0:5,0:5:15:0,15,155	0/0:2,0:2:6:0,6,60	0/0:38,0:38:99:0,105,1134	0/0:2,0:2:6:0,6,65	0/0:23,0:23:66:0,66,696	0/0:18,0:18:51:0,51,542	./.:.:.:.:.	0/0:23,0:23:63:0,63,683	0/0:25,0:25:75:0,75,771	0/0:22,0:22:66:0,66,694	0/0:4,0:4:12:0,12,120	0/0:18,0:18:42:0,42,484	1/1:0,6:6:15:170,15,0	0/0:3,0:3:9:0,9,93	1/1:0,21:21:60:639,60,0	0/0:22,0:22:57:0,57,629	0/0:21,0:21:60:0,60,645	0/0:4,0:4:12:0,12,130	0/0:25,0:25:75:0,75,782	0/0:30,0:30:81:0,81,886	0/0:1,0:1:3:0,3,32	0/0:3,0:3:9:0,9,97	0/0:25,0:25:72:0,72,746	0/0:9,0:9:24:0,24,252	0/0:2,0:2:6:0,6,66	0/0:16,0:16:42:0,42,455	0/0:3,0:3:9:0,9,94	0/0:19,0:19:57:0,57,601	0/0:2,0:2:6:0,6,63	0/0:27,0:27:78:0,78,835	0/0:18,0:18:51:0,51,547	0/0:12,0:12:36:0,36,377	0/0:4,0:4:12:0,12,127	0/0:11,0:11:33:0,33,347	0/0:11,0:11:33:0,33,342	0/0:22,0:22:57:0,57,636	0/0:31,0:31:93:0,93,939	0/0:26,0:26:75:0,75,778	0/0:37,0:37:99:0,108,1149	0/0:11,0:11:30:0,30,308	0/0:2,0:2:6:0,6,61	0/0:1,0:1:3:0,3,31	0/0:5,0:5:15:0,15,152	0/0:4,0:4:12:0,12,124	0/0:4,0:4:12:0,12,124	0/0:3,0:3:9:0,9,91	0/0:5,0:5:15:0,15,152	0/0:9,0:9:24:0,24,268	0/0:2,0:2:6:0,6,63	0/0:4,0:4:12:0,12,119	0/0:9,0:9:27:0,27,283	0/0:1,0:1:3:0,3,31	0/0:9,0:9:27:0,27,290	0/0:4,0:4:12:0,12,121	0/0:5,0:5:15:0,15,152	0/0:13,0:13:39:0,39,403	0/0:3,0:3:9:0,9,97	0/0:4,0:4:12:0,12,122	0/0:4,0:4:12:0,12,126	0/0:4,0:4:12:0,12,121	0/0:2,0:2:6:0,6,54	0/0:4,0:4:12:0,12,128	0/0:3,0:3:9:0,9,89	0/0:4,0:4:12:0,12,128	1/1:0,1:1:3:32,3,0	1/1:0,2:2:6:64,6,0	0/1:6,3:9:70:70,0,156	0/0:4,0:4:12:0,12,129	0/0:11,0:11:33:0,33,338	0/0:10,0:10:30:0,30,313	0/0:2,0:2:6:0,6,64	0/0:2,0:2:6:0,6,60	0/0:2,0:2:6:0,6,62	0/0:3,0:3:9:0,9,96	0/0:2,0:2:6:0,6,62	0/0:4,0:4:12:0,12,135	0/0:5,0:5:15:0,15,156	0/0:2,0:2:6:0,6,61	0/0:4,0:4:12:0,12,126	0/0:4,0:4:12:0,12,130	0/0:4,0:4:12:0,12,124	0/0:3,0:3:9:0,9,94	0/0:7,0:7:21:0,21,226	0/0:2,0:2:6:0,6,61	0/0:6,0:6:18:0,18,186	0/0:2,0:2:6:0,6,61	0/0:2,0:2:6:0,6,63	0/0:2,0:2:6:0,6,63	0/0:6,0:6:18:0,18,189	0/0:11,0:11:33:0,33,347	0/0:2,0:2:6:0,6,66	0/0:6,0:6:18:0,18,197	0/0:3,0:3:9:0,9,92	0/0:5,0:5:15:0,15,162	./.:.:.:.:.	0/0:5,0:5:12:0,12,138	1/1:0,1:1:3:27,3,0	1/1:0,2:2:6:65,6,0	0/0:10,0:10:27:0,27,293	0/0:3,0:3:9:0,9,93	0/0:9,0:9:27:0,27,270	0/0:1,0:1:3:0,3,32	0/0:5,0:5:12:0,12,132	0/0:8,0:8:24:0,24,254	0/0:1,0:1:3:0,3,32	0/0:10,0:10:30:0,30,310	0/0:6,0:6:18:0,18,191	0/0:7,0:7:18:0,18,202	0/0:8,0:8:24:0,24,245	0/0:6,0:6:18:0,18,189	0/0:2,0:2:6:0,6,62	0/0:6,0:6:18:0,18,179	1/1:0,4:4:12:124,12,0	0/0:8,0:8:24:0,24,250	0/0:12,0:12:33:0,33,361	1/1:0,10:10:30:307,30,0	0/0:2,0:2:6:0,6,59	1/1:0,4:4:12:129,12,0	0/0:4,0:4:12:0,12,128	0/0:9,0:9:27:0,27,279	0/0:5,0:5:15:0,15,157	0/0:7,0:7:21:0,21,220	0/0:3,0:3:6:0,6,76	./.:.:.:.:.	0/0:4,0:4:6:0,6,89	./.:.:.:.:.	0/0:6,0:6:9:0,9,134	0/0:4,0:4:6:0,6,89	0/0:2,0:2:3:0,3,45	0/0:32,0:32:96:0,96,1036
chr2	20567213	.	C	T	4277.73	.	AC=26;AF=0.100;AN=260;BaseQRankSum=-1.395;DP=953;Dels=0.00;FS=1.050;HaplotypeScore=0.1009;InbreedingCoeff=0.6064;MLEAC=22;MLEAF=0.085;MQ=59.46;MQ0=0;MQRankSum=-0.137;QD=29.10;ReadPosRankSum=-1.959	GT:AD:DP:GQ:PL	1/1:0,56:56:99:1786,168,0	0/0:20,0:20:60:0,60,630	0/0:19,0:19:51:0,51,572	1/1:0,39:39:99:1212,117,0	0/0:11,0:11:33:0,33,335	0/0:12,0:12:36:0,36,362	0/0:15,0:15:39:0,39,432	0/0:4,0:4:12:0,12,122	0/0:1,0:1:3:0,3,29	1/1:0,9:9:27:275,27,0	1/1:0,2:2:6:66,6,0	0/0:13,0:13:39:0,39,390	0/0:15,0:15:45:0,45,468	./.:.:.:.:.	0/0:20,0:20:60:0,60,622	0/0:14,0:14:42:0,42,434	0/0:14,0:14:42:0,42,430	1/1:0,4:4:12:126,12,0	0/0:5,0:5:15:0,15,150	0/0:4,0:4:12:0,12,111	./.:.:.:.:.	0/0:10,0:10:21:0,21,257	0/0:9,0:9:24:0,24,254	0/0:27,0:27:78:0,78,844	0/0:5,0:5:15:0,15,148	0/0:21,0:21:60:0,60,640	1/1:0,14:14:42:427,42,0	0/0:5,0:5:15:0,15,161	0/0:1,0:1:3:0,3,31	0/0:16,0:16:42:0,42,457	0/0:7,0:7:21:0,21,210	0/0:5,0:5:15:0,15,159	0/0:13,0:13:36:0,36,382	0/0:1,0:1:3:0,3,35	0/0:18,0:18:48:0,48,530	0/0:2,0:2:3:0,3,32	0/0:17,0:17:51:0,51,530	0/0:7,0:7:18:0,18,200	0/0:5,0:5:15:0,15,144	1/1:0,2:2:6:61,6,0	0/0:2,0:2:6:0,6,61	0/0:10,0:10:30:0,30,318	0/0:25,0:25:63:0,63,703	0/0:21,0:21:63:0,63,647	0/0:20,0:20:60:0,60,620	0/0:13,0:13:36:0,36,387	0/0:11,0:11:30:0,30,332	0/0:5,0:5:15:0,15,154	./.:.:.:.:.	0/0:8,0:8:24:0,24,249	0/0:4,0:4:12:0,12,124	1/1:0,1:1:3:31,3,0	1/1:0,8:8:24:241,24,0	0/0:2,0:2:6:0,6,65	0/0:5,0:5:15:0,15,157	0/0:3,0:3:9:0,9,92	./.:.:.:.:.	0/0:8,0:8:24:0,24,249	1/1:0,5:5:15:152,15,0	0/0:7,0:7:21:0,21,219	0/0:3,0:3:9:0,9,96	0/0:10,0:10:27:0,27,305	0/0:7,0:7:21:0,21,209	0/0:5,0:5:15:0,15,155	0/0:3,0:3:9:0,9,103	0/0:3,0:3:9:0,9,95	0/0:2,0:2:6:0,6,65	0/0:4,0:4:12:0,12,123	1/1:0,3:3:9:92,9,0	0/0:3,0:3:9:0,9,89	./.:.:.:.:.	0/0:1,0:1:3:0,3,33	0/0:1,0:1:3:0,3,31	0/0:5,0:5:15:0,15,158	0/0:5,0:5:15:0,15,148	0/0:2,0:2:6:0,6,64	0/0:2,0:2:3:0,3,45	0/0:5,0:5:15:0,15,158	0/0:2,0:2:6:0,6,52	0/0:3,0:3:9:0,9,88	0/0:3,0:3:9:0,9,97	0/0:1,0:1:3:0,3,33	0/0:5,0:5:15:0,15,161	0/0:4,0:4:9:0,9,94	0/0:2,0:2:6:0,6,60	0/0:7,0:7:21:0,21,213	0/0:7,0:7:18:0,18,205	0/0:5,0:5:15:0,15,148	0/0:4,0:4:12:0,12,125	0/0:8,0:8:24:0,24,226	0/0:1,0:1:3:0,3,30	0/0:7,0:7:18:0,18,197	0/0:4,0:4:12:0,12,128	0/0:3,0:3:9:0,9,93	0/0:3,0:3:9:0,9,95	0/0:8,0:8:24:0,24,242	0/0:9,0:9:27:0,27,269	0/0:5,0:5:15:0,15,154	0/0:4,0:4:12:0,12,120	0/0:1,0:1:3:0,3,31	0/0:1,0:1:3:0,3,32	./.:.:.:.:.	0/0:4,0:4:12:0,12,120	0/0:8,0:8:24:0,24,246	0/0:1,0:1:3:0,3,29	0/0:3,0:3:9:0,9,91	0/0:7,0:7:21:0,21,216	0/0:7,0:7:21:0,21,216	1/1:0,2:2:6:59,6,0	0/0:4,0:4:9:0,9,99	0/0:4,0:4:12:0,12,117	1/1:0,2:2:6:63,6,0	0/0:3,0:3:6:0,6,80	0/0:4,0:4:12:0,12,105	0/0:7,0:7:21:0,21,215	0/0:2,0:2:6:0,6,59	0/0:6,0:6:15:0,15,170	0/0:1,0:1:3:0,3,32	0/0:2,0:2:6:0,6,61	0/0:4,0:4:12:0,12,126	0/0:4,0:4:12:0,12,124	0/0:9,0:9:27:0,27,286	0/0:6,0:6:18:0,18,187	0/0:6,0:6:15:0,15,170	0/0:8,0:8:24:0,24,252	0/0:11,0:11:33:0,33,330	0/0:9,0:9:27:0,27,276	0/0:1,0:1:3:0,3,33	./.:.:.:.:.	0/0:4,0:4:9:0,9,106	0/0:2,0:2:3:0,3,45	0/0:3,0:3:6:0,6,70	0/0:2,0:2:3:0,3,45	0/0:6,0:6:12:0,12,132	0/0:6,0:6:9:0,9,134	0/0:1,0:1:3:0,3,32	0/0:23,0:23:69:0,69,741
chr2	20567391	.	A	G	722.29	.	AC=13;AF=0.052;AN=252;BaseQRankSum=1.829;DP=784;Dels=0.00;FS=2.331;HaplotypeScore=0.1036;InbreedingCoeff=0.3527;MLEAC=10;MLEAF=0.040;MQ=59.76;MQ0=1;MQRankSum=0.372;QD=19.01;ReadPosRankSum=0.999	GT:AD:DP:GQ:PL	0/0:43,0:43:99:0,129,1337	0/0:16,0:16:45:0,45,478	0/0:11,0:11:27:0,27,304	0/0:33,0:33:99:0,99,1009	0/0:15,0:15:45:0,45,459	0/0:8,0:8:24:0,24,246	0/0:6,0:6:18:0,18,181	0/0:1,0:1:3:0,3,31	0/0:2,0:2:6:0,6,66	0/0:12,0:12:36:0,36,367	./.:.:.:.:.	0/0:12,0:12:36:0,36,367	0/0:15,0:15:45:0,45,473	./.:.:.:.:.	0/0:20,0:20:57:0,57,599	0/0:15,0:15:42:0,42,435	0/0:17,0:17:45:0,45,490	0/0:1,0:1:3:0,3,32	0/0:6,0:6:15:0,15,171	./.:.:.:.:.	0/0:3,0:3:9:0,9,101	1/1:0,5:5:15:162,15,0	0/0:15,0:15:45:0,45,464	0/0:20,0:20:60:0,60,621	0/0:2,0:2:6:0,6,63	0/0:16,0:16:48:0,48,495	0/0:17,0:17:51:0,51,525	0/0:4,0:4:12:0,12,124	0/0:3,0:3:9:0,9,103	0/0:14,0:14:42:0,42,421	./.:.:.:.:.	0/0:2,0:2:6:0,6,66	0/0:9,0:9:27:0,27,266	0/0:1,0:1:3:0,3,32	0/0:8,0:8:24:0,24,246	0/0:2,0:2:6:0,6,59	0/0:18,0:18:51:0,51,537	0/0:9,0:9:24:0,24,264	0/0:5,0:5:15:0,15,155	0/0:1,0:1:3:0,3,33	0/0:2,0:2:6:0,6,64	0/0:21,0:21:63:0,63,644	0/0:11,0:11:30:0,30,325	0/0:16,0:16:48:0,48,496	0/0:5,0:5:15:0,15,153	0/0:5,0:5:15:0,15,154	0/0:7,0:7:21:0,21,212	0/0:4,0:4:12:0,12,128	0/0:4,0:4:9:0,9,109	0/0:8,0:8:24:0,24,241	0/0:1,0:1:3:0,3,30	0/0:1,0:1:3:0,3,31	0/0:6,0:6:18:0,18,181	0/0:2,0:2:6:0,6,64	0/0:7,0:7:21:0,21,215	0/0:1,0:1:3:0,3,31	0/0:4,0:4:12:0,12,126	0/0:4,0:4:12:0,12,123	0/0:6,0:6:18:0,18,184	0/0:4,0:4:12:0,12,120	0/0:1,0:1:3:0,3,32	0/0:7,0:7:21:0,21,211	0/0:10,0:11:27:0,27,293	0/0:7,0:7:21:0,21,219	0/0:7,0:7:21:0,21,214	0/0:2,0:2:6:0,6,63	0/0:2,0:2:6:0,6,63	0/0:5,0:5:15:0,15,157	0/0:4,0:4:12:0,12,127	./.:.:.:.:.	0/0:4,0:4:12:0,12,122	1/1:0,4:4:9:108,9,0	./.:.:.:.:.	0/0:1,0:1:3:0,3,30	0/0:13,0:13:39:0,39,397	0/0:1,0:1:3:0,3,30	0/0:2,0:2:6:0,6,61	0/0:1,0:1:3:0,3,33	./.:.:.:.:.	0/0:5,0:5:15:0,15,160	0/0:1,0:1:3:0,3,33	0/0:2,0:2:6:0,6,60	0/0:7,0:7:21:0,21,225	0/0:2,0:2:6:0,6,64	0/0:3,0:3:9:0,9,97	0/0:3,0:3:9:0,9,97	0/0:1,0:1:3:0,3,31	0/0:1,0:1:3:0,3,31	0/0:2,0:2:6:0,6,63	0/0:1,0:1:3:0,3,31	0/0:1,0:1:3:0,3,32	0/0:1,0:1:3:0,3,31	0/0:6,0:6:15:0,15,168	0/0:3,0:3:9:0,9,92	0/0:2,0:2:6:0,6,59	0/0:3,0:3:9:0,9,97	0/0:3,0:3:9:0,9,94	0/0:4,0:4:12:0,12,115	0/0:3,0:3:9:0,9,93	0/0:2,0:2:6:0,6,59	0/0:2,0:2:6:0,6,65	./.:.:.:.:.	./.:.:.:.:.	0/1:7,1:8:10:10,0,177	1/1:0,2:2:6:63,6,0	0/0:3,0:3:9:0,9,92	0/0:4,0:4:12:0,12,136	0/0:5,0:5:12:0,12,139	0/0:1,0:1:3:0,3,31	./.:.:.:.:.	0/0:5,0:5:15:0,15,148	0/0:1,0:1:3:0,3,32	0/0:3,0:3:9:0,9,96	0/0:4,0:4:12:0,12,122	0/0:4,0:4:12:0,12,120	0/0:4,0:4:12:0,12,122	0/0:7,0:7:21:0,21,214	0/0:1,0:1:3:0,3,29	0/0:3,0:3:9:0,9,96	1/1:0,4:4:12:126,12,0	0/0:5,0:5:15:0,15,158	0/0:3,0:3:9:0,9,93	1/1:0,8:8:21:235,21,0	0/0:1,0:1:3:0,3,30	1/1:0,7:7:21:209,21,0	0/0:6,0:6:18:0,18,185	0/0:4,0:4:12:0,12,131	0/0:3,0:3:9:0,9,90	0/0:3,0:3:9:0,9,95	0/0:2,0:2:3:0,3,45	./.:.:.:.:.	0/0:5,0:5:9:0,9,115	0/0:3,0:3:3:0,3,45	0/0:4,0:4:9:0,9,107	0/0:6,0:6:9:0,9,134	0/0:5,0:5:9:0,9,121	0/0:24,0:24:72:0,72,808
chr2	20568382	.	G	A	932.94	.	AC=19;AF=0.073;AN=262;BaseQRankSum=0.259;DP=815;Dels=0.00;FS=0.000;HaplotypeScore=0.0581;InbreedingCoeff=0.4191;MLEAC=15;MLEAF=0.057;MQ=58.90;MQ0=15;MQRankSum=-0.592;QD=23.32;ReadPosRankSum=-0.811	GT:AD:DP:GQ:PL	0/0:43,0:43:99:0,129,1334	0/0:6,0:6:18:0,18,183	0/0:17,0:17:51:0,51,517	0/0:32,0:32:96:0,96,983	0/0:12,0:12:36:0,36,362	0/0:9,0:9:24:0,24,231	0/0:15,0:15:39:0,39,391	0/0:2,0:2:6:0,6,65	0/0:1,0:1:3:0,3,32	0/0:11,0:11:33:0,33,335	0/0:2,0:2:6:0,6,63	0/0:12,0:12:36:0,36,357	0/0:11,0:11:33:0,33,333	0/0:2,0:2:6:0,6,65	0/0:18,0:18:54:0,54,552	0/0:22,0:22:60:0,60,615	0/0:14,0:14:30:0,30,300	0/0:3,0:3:9:0,9,92	0/0:8,0:8:18:0,18,185	1/1:0,6:6:15:164,15,0	0/0:1,0:1:3:0,3,29	1/1:1,10:11:30:321,30,0	0/0:11,0:11:33:0,33,345	0/0:13,0:13:39:0,39,402	0/0:3,0:3:9:0,9,92	0/0:13,0:13:36:0,36,359	0/0:10,0:10:27:0,27,289	0/0:5,0:5:15:0,15,153	0/0:1,0:1:3:0,3,31	0/0:19,0:19:54:0,54,567	0/0:4,0:4:12:0,12,120	0/0:3,0:3:9:0,9,97	0/0:26,0:26:72:0,72,726	0/0:1,0:1:3:0,3,32	0/0:16,0:16:45:0,45,479	0/0:1,0:1:3:0,3,33	0/0:19,0:19:54:0,54,573	0/0:8,0:8:24:0,24,242	0/0:5,0:5:15:0,15,150	0/0:2,0:2:6:0,6,63	0/0:3,0:3:9:0,9,92	0/0:16,0:16:42:0,42,472	0/0:14,0:14:30:0,30,293	0/0:21,0:21:54:0,54,572	0/0:15,0:15:45:0,45,461	0/0:23,0:23:66:0,66,661	0/0:9,0:9:27:0,27,266	./.:.:.:.:.	0/0:3,0:3:9:0,9,93	0/0:3,0:3:9:0,9,92	0/0:1,0:1:3:0,3,32	0/0:2,0:2:6:0,6,62	0/0:6,0:6:18:0,18,185	0/0:6,0:6:15:0,15,165	0/0:5,0:5:15:0,15,150	0/0:1,0:1:3:0,3,30	0/0:3,0:3:9:0,9,93	0/0:8,0:8:24:0,24,245	0/0:4,0:4:12:0,12,123	0/0:4,0:4:12:0,12,119	0/0:2,0:2:6:0,6,63	0/0:1,0:1:3:0,3,31	0/0:6,0:6:18:0,18,180	0/0:7,0:7:21:0,21,201	0/0:5,0:5:15:0,15,156	0/0:3,0:3:9:0,9,90	0/0:1,0:1:3:0,3,32	0/0:4,0:4:12:0,12,115	0/0:1,0:1:3:0,3,30	./.:.:.:.:.	0/0:4,0:4:12:0,12,118	1/1:0,4:4:12:128,12,0	1/1:0,2:2:6:63,6,0	0/1:1,2:3:20:52,0,20	0/0:5,0:5:15:0,15,148	0/0:6,0:6:18:0,18,183	0/0:1,0:1:3:0,3,31	0/0:1,0:1:3:0,3,33	0/0:3,0:3:6:0,6,75	0/0:4,0:4:12:0,12,121	./.:.:.:.:.	0/0:1,0:1:3:0,3,31	0/0:3,0:3:9:0,9,95	0/0:6,0:6:15:0,15,168	0/0:3,0:3:9:0,9,91	0/0:1,0:1:3:0,3,31	0/0:6,0:6:18:0,18,183	0/0:2,0:2:6:0,6,55	0/0:4,0:4:12:0,12,122	0/0:2,0:2:6:0,6,61	0/0:2,0:2:6:0,6,59	0/0:2,0:2:6:0,6,59	0/0:1,0:1:3:0,3,32	0/0:2,0:2:6:0,6,58	0/0:3,0:3:9:0,9,97	0/0:3,0:3:9:0,9,91	0/0:4,0:4:12:0,12,119	0/0:1,0:1:3:0,3,31	0/0:3,0:3:9:0,9,86	./.:.:.:.:.	0/0:3,0:3:9:0,9,93	0/0:4,0:4:12:0,12,118	0/0:3,0:3:9:0,9,92	0/0:3,0:3:6:0,6,75	1/1:0,4:4:12:130,12,0	0/0:3,0:3:9:0,9,94	0/0:3,0:3:9:0,9,95	1/1:0,3:3:9:92,9,0	0/0:5,0:5:15:0,15,147	0/0:1,0:1:3:0,3,31	0/0:3,0:3:9:0,9,92	0/0:5,0:5:15:0,15,156	0/0:7,0:7:21:0,21,209	0/0:2,0:2:6:0,6,60	0/0:3,0:3:9:0,9,85	0/0:1,0:2:3:0,3,31	0/0:2,0:2:6:0,6,65	0/0:2,0:2:6:0,6,57	0/0:3,0:3:9:0,9,93	1/1:0,1:1:3:32,3,0	0/0:1,0:1:3:0,3,30	0/0:2,0:2:6:0,6,56	1/1:0,4:4:12:128,12,0	0/0:5,0:5:15:0,15,153	1/1:0,2:2:6:63,6,0	0/0:1,0:1:3:0,3,30	0/0:3,0:3:6:0,6,62	0/0:5,0:5:15:0,15,153	./.:.:.:.:.	0/0:4,0:4:6:0,6,89	0/0:3,0:3:6:0,6,75	0/0:2,0:2:3:0,3,45	0/0:9,0:9:15:0,15,182	./.:.:.:.:.	0/0:6,0:6:9:0,9,133	0/0:6,0:6:12:0,12,120	0/0:22,0:22:66:0,66,707
chr2	20569176	.	C	A	2183.25	.	AC=21;AF=0.080;AN=264;BaseQRankSum=1.181;DP=1054;Dels=0.00;FS=5.952;HaplotypeScore=0.1683;InbreedingCoeff=0.4929;MLEAC=18;MLEAF=0.068;MQ=59.86;MQ0=0;MQRankSum=0.554;QD=25.09;ReadPosRankSum=0.280	GT:AD:DP:GQ:PL	0/0:54,0:54:99:0,162,1704	0/0:23,0:23:60:0,60,650	0/0:30,0:30:87:0,87,914	0/0:32,0:32:96:0,96,993	0/0:12,0:12:36:0,36,377	1/1:0,17:17:48:505,48,0	0/0:12,0:12:36:0,36,361	0/0:4,0:4:12:0,12,130	0/0:1,0:1:3:0,3,32	0/0:18,0:18:54:0,54,544	0/0:2,0:2:6:0,6,65	0/0:13,0:13:39:0,39,403	0/0:22,0:22:60:0,60,653	0/1:1,1:2:25:26,0,25	0/0:19,0:19:42:0,42,484	0/0:24,0:24:69:0,69,728	0/0:7,0:7:21:0,21,223	0/1:1,1:2:23:27,0,23	0/0:8,0:8:21:0,21,230	0/0:8,0:8:21:0,21,230	0/0:2,0:2:6:0,6,67	0/0:19,0:19:48:0,48,540	0/0:19,0:19:48:0,48,532	0/0:20,0:20:57:0,57,612	0/0:5,0:5:15:0,15,168	1/1:0,27:27:72:779,72,0	0/0:13,0:13:39:0,39,405	0/0:7,0:7:21:0,21,221	0/0:2,0:2:6:0,6,62	0/0:21,0:21:60:0,60,641	0/0:6,0:6:18:0,18,192	0/0:4,0:4:12:0,12,128	0/0:25,0:25:66:0,66,726	0/0:2,0:2:6:0,6,63	0/0:10,0:10:30:0,30,307	0/0:5,0:5:15:0,15,161	0/0:12,0:12:30:0,30,335	0/0:18,0:18:51:0,51,532	0/0:11,0:11:33:0,33,338	0/0:3,0:3:9:0,9,89	0/0:2,0:2:6:0,6,67	0/0:11,0:11:27:0,27,298	0/0:19,0:19:54:0,54,570	0/0:23,0:23:63:0,63,671	0/0:22,0:22:63:0,63,644	0/0:18,0:18:54:0,54,560	0/0:13,0:13:39:0,39,404	0/0:4,0:4:12:0,12,134	0/0:1,0:1:3:0,3,31	0/0:7,0:7:21:0,21,215	0/0:1,0:1:3:0,3,28	0/0:1,0:1:3:0,3,32	0/0:8,0:8:24:0,24,247	1/1:0,4:4:12:126,12,0	0/0:3,0:3:9:0,9,93	0/0:3,0:3:6:0,6,57	0/0:2,0:2:6:0,6,64	0/0:3,0:3:9:0,9,91	0/0:2,0:2:6:0,6,58	0/0:2,0:2:6:0,6,61	0/0:4,0:4:12:0,12,120	0/0:5,0:5:15:0,15,148	0/0:3,0:3:9:0,9,88	1/1:0,1:1:3:30,3,0	0/0:7,0:7:21:0,21,224	0/0:8,0:8:24:0,24,241	0/0:6,0:6:18:0,18,186	0/0:5,0:5:15:0,15,159	0/0:7,0:7:21:0,21,209	./.:.:.:.:.	0/0:2,0:2:6:0,6,59	./.:.:.:.:.	0/0:5,0:5:15:0,15,158	0/0:9,0:9:27:0,27,263	0/0:6,0:6:18:0,18,189	0/0:2,0:2:6:0,6,68	0/0:6,0:6:15:0,15,156	0/0:2,0:2:6:0,6,67	0/0:3,0:3:9:0,9,95	0/0:3,0:3:9:0,9,94	0/0:2,0:2:6:0,6,65	0/0:4,0:4:12:0,12,129	0/0:1,0:1:3:0,3,33	1/1:0,4:4:12:126,12,0	1/1:0,3:3:9:89,9,0	0/0:4,0:4:12:0,12,130	0/0:5,0:5:15:0,15,156	0/0:4,0:4:12:0,12,129	0/0:7,0:7:21:0,21,211	0/0:2,0:2:6:0,6,65	0/0:1,0:1:3:0,3,29	./.:.:.:.:.	0/0:3,0:3:9:0,9,93	0/0:3,0:3:9:0,9,89	0/0:2,0:2:6:0,6,59	0/0:5,0:5:15:0,15,157	0/1:2,10:12:22:281,0,22	0/0:3,0:3:9:0,9,93	1/1:0,4:4:12:126,12,0	1/1:0,8:8:24:250,24,0	1/1:0,3:3:9:94,9,0	0/0:2,0:2:6:0,6,60	0/0:5,0:5:15:0,15,156	0/0:1,0:1:3:0,3,31	0/0:4,0:4:12:0,12,121	0/0:3,0:3:9:0,9,97	0/0:4,0:4:12:0,12,130	0/0:10,0:10:30:0,30,300	0/0:5,0:5:15:0,15,155	0/0:6,0:6:18:0,18,180	0/0:8,0:8:24:0,24,245	0/0:5,0:5:15:0,15,158	0/0:8,0:8:24:0,24,250	0/0:8,0:8:24:0,24,253	0/0:6,0:6:18:0,18,191	0/0:10,0:10:30:0,30,307	0/0:2,0:2:6:0,6,63	0/0:9,0:9:27:0,27,280	0/0:7,0:7:21:0,21,214	0/0:6,0:6:12:0,12,152	0/0:4,0:4:12:0,12,125	0/0:5,0:5:15:0,15,156	0/0:9,0:9:24:0,24,252	0/0:2,0:2:6:0,6,63	0/0:5,0:5:15:0,15,144	0/0:2,0:2:6:0,6,61	0/0:4,0:4:12:0,12,127	0/0:6,0:6:18:0,18,187	./.:.:.:.:.	0/0:4,0:4:6:0,6,89	0/0:2,0:2:6:0,6,61	0/0:4,0:4:9:0,9,105	0/0:2,0:2:3:0,3,45	0/0:8,0:8:15:0,15,195	0/0:1,0:1:3:0,3,31	./.:.:.:.:.	0/0:33,0:33:96:0,96,1064
chr2	20569913	.	C	A	2770.72	.	AC=26;AF=0.101;AN=258;BaseQRankSum=-0.051;DP=930;Dels=0.00;FS=7.567;HaplotypeScore=0.2358;InbreedingCoeff=0.6290;MLEAC=24;MLEAF=0.093;MQ=59.29;MQ0=0;MQRankSum=-0.092;QD=26.90;ReadPosRankSum=-0.874	GT:AD:DP:GQ:PL	0/0:42,0:42:99:0,126,1306	0/0:22,0:22:60:0,60,650	0/0:12,0:12:33:0,33,355	0/0:34,0:34:99:0,102,1011	1/1:0,15:15:45:471,45,0	0/0:6,0:6:18:0,18,185	0/0:20,0:20:60:0,60,610	0/0:4,0:4:12:0,12,127	0/0:4,0:4:12:0,12,122	0/0:14,0:14:42:0,42,428	0/0:5,0:5:15:0,15,156	0/0:14,0:14:42:0,42,428	0/0:14,0:14:42:0,42,434	0/0:2,0:2:6:0,6,67	1/1:0,14:14:42:427,42,0	0/0:27,0:27:81:0,81,831	1/1:0,16:16:39:442,39,0	0/0:4,0:4:12:0,12,124	0/0:10,0:10:30:0,30,303	0/0:12,0:12:30:0,30,330	0/0:7,0:7:21:0,21,226	0/0:20,0:20:57:0,57,606	0/0:10,0:10:30:0,30,301	0/0:17,0:17:51:0,51,521	0/0:1,0:1:3:0,3,32	0/0:13,0:13:39:0,39,396	0/0:15,0:15:42:0,42,447	0/0:5,0:5:15:0,15,155	0/0:4,0:4:12:0,12,122	0/0:17,1:18:25:0,25,479	0/0:7,0:7:21:0,21,225	0/0:5,0:5:15:0,15,157	1/1:0,22:22:63:647,63,0	0/0:2,0:2:6:0,6,59	0/0:11,0:11:33:0,33,332	0/0:6,0:6:18:0,18,180	0/0:14,0:14:42:0,42,424	0/0:10,0:10:30:0,30,304	0/0:9,0:9:27:0,27,276	0/0:4,0:4:12:0,12,122	0/0:5,0:5:15:0,15,162	0/0:5,0:5:15:0,15,152	0/0:20,0:20:57:0,57,600	0/0:18,0:18:54:0,54,547	0/0:9,0:9:24:0,24,262	0/0:24,0:24:72:0,72,722	0/0:10,0:10:30:0,30,299	0/0:4,0:4:12:0,12,126	0/0:1,0:1:3:0,3,31	0/0:3,0:3:6:0,6,73	0/0:4,0:4:9:0,9,107	0/0:5,0:5:15:0,15,151	0/0:5,0:5:12:0,12,133	0/0:2,0:2:6:0,6,62	0/0:7,0:7:21:0,21,206	0/0:5,0:5:15:0,15,152	0/0:3,0:3:9:0,9,89	0/0:8,0:8:24:0,24,250	0/0:3,0:3:9:0,9,89	0/0:7,0:7:21:0,21,220	0/0:4,0:4:9:0,9,104	./.:.:.:.:.	1/1:0,6:6:18:184,18,0	0/0:3,0:3:9:0,9,92	1/1:0,6:6:18:182,18,0	1/1:0,3:3:9:91,9,0	0/0:1,0:1:3:0,3,32	0/0:4,0:4:12:0,12,123	0/0:2,0:2:6:0,6,63	0/0:6,0:6:18:0,18,183	0/0:1,0:1:3:0,3,32	0/0:2,0:2:3:0,3,45	./.:.:.:.:.	0/0:5,0:5:15:0,15,156	0/0:4,0:4:12:0,12,124	0/0:2,0:2:6:0,6,63	0/0:2,0:2:6:0,6,62	0/0:6,0:6:18:0,18,182	0/0:1,0:1:3:0,3,30	1/1:0,1:1:3:29,3,0	0/0:2,0:2:6:0,6,59	0/0:2,0:2:6:0,6,63	0/0:5,0:5:15:0,15,160	0/0:3,0:3:9:0,9,90	0/0:1,0:1:3:0,3,32	0/0:8,0:8:24:0,24,250	1/1:0,2:2:6:63,6,0	0/0:6,0:6:18:0,18,189	1/1:0,3:3:9:95,9,0	0/0:4,0:4:12:0,12,122	1/1:0,5:5:15:159,15,0	0/0:6,0:6:18:0,18,185	0/0:3,0:3:6:0,6,74	./.:.:.:.:.	0/0:2,0:2:6:0,6,62	0/0:2,0:2:6:0,6,63	0/0:5,0:5:15:0,15,145	0/0:5,0:5:12:0,12,121	0/0:3,0:3:6:0,6,77	0/0:4,0:4:12:0,12,115	0/0:8,0:8:24:0,24,245	0/0:3,0:3:9:0,9,92	0/0:4,0:4:12:0,12,119	0/0:4,0:4:12:0,12,122	./.:.:.:.:.	0/0:6,0:6:15:0,15,169	0/0:1,0:1:3:0,3,32	1/1:0,5:5:15:155,15,0	0/0:3,0:3:9:0,9,93	0/0:3,0:3:9:0,9,92	0/0:10,0:10:24:0,24,271	0/0:3,0:3:9:0,9,96	0/0:5,0:5:15:0,15,148	1/1:0,5:5:15:154,15,0	0/0:2,0:2:6:0,6,62	0/0:5,0:5:15:0,15,154	0/0:2,0:2:6:0,6,60	0/0:5,0:5:12:0,12,141	0/0:6,0:6:18:0,18,181	0/0:3,0:3:9:0,9,93	0/0:5,0:5:15:0,15,157	0/0:1,0:1:3:0,3,30	0/0:2,0:2:6:0,6,63	./.:.:.:.:.	0/0:3,0:3:9:0,9,86	./.:.:.:.:.	0/0:5,0:5:12:0,12,140	0/0:2,0:2:6:0,6,65	0/0:2,0:2:6:0,6,57	./.:.:.:.:.	0/0:6,0:6:9:0,9,134	0/0:4,2:6:9:0,9,100	0/0:2,0:2:3:0,3,45	./.:.:.:.:.	0/0:4,1:5:9:0,9,103	0/0:2,0:2:3:0,3,45	0/0:37,0:37:99:0,111,1167
chr2	20571062	.	T	G	5778.57	.	AC=71;AF=0.275;AN=258;BaseQRankSum=1.144;DP=841;Dels=0.00;FS=8.743;HaplotypeScore=0.0751;InbreedingCoeff=0.6883;MLEAC=65;MLEAF=0.252;MQ=59.75;MQ0=0;MQRankSum=2.832;QD=27.65;ReadPosRankSum=-2.484	GT:AD:DP:GQ:PL	0/0:41,0:41:99:0,114,1261	0/0:31,0:31:93:0,93,960	0/0:17,0:17:48:0,48,521	1/1:0,40:40:99:1262,120,0	0/0:14,0:14:42:0,42,447	0/0:12,0:12:33:0,33,357	0/0:9,0:9:24:0,24,267	1/1:0,1:1:3:32,3,0	1/1:0,1:1:3:33,3,0	0/0:15,0:15:45:0,45,469	./.:.:.:.:.	0/0:13,0:13:39:0,39,417	1/1:0,16:16:45:493,45,0	1/1:0,1:1:3:32,3,0	0/0:14,0:14:39:0,39,420	0/0:11,0:11:33:0,33,341	1/1:0,19:19:57:587,57,0	0/1:1,1:2:23:26,0,23	0/0:5,0:5:12:0,12,140	0/0:3,0:3:9:0,9,86	0/0:1,0:1:3:0,3,33	0/0:12,0:12:36:0,36,379	0/0:15,0:15:36:0,36,414	0/0:14,0:14:36:0,36,388	0/0:1,0:1:3:0,3,32	0/0:12,0:12:36:0,36,369	0/0:15,0:15:39:0,39,435	1/1:0,2:2:6:68,6,0	1/1:0,3:3:9:97,9,0	1/1:0,20:20:57:615,57,0	1/1:0,2:2:6:63,6,0	1/1:0,6:6:18:191,18,0	0/0:15,0:15:42:0,42,452	0/1:1,3:4:21:85,0,21	0/0:16,0:16:45:0,45,489	0/0:2,0:2:6:0,6,66	0/0:21,0:21:57:0,57,608	0/0:6,0:6:18:0,18,187	1/1:0,8:8:24:250,24,0	./.:.:.:.:.	1/1:0,3:3:9:97,9,0	0/0:16,0:16:39:0,39,451	0/0:10,0:10:30:0,30,311	0/0:14,0:14:39:0,39,411	0/0:15,0:15:39:0,39,429	0/0:11,0:11:33:0,33,336	0/0:9,0:9:27:0,27,272	0/0:2,0:2:6:0,6,60	1/1:0,1:1:3:30,3,0	1/1:0,10:10:30:317,30,0	1/1:0,3:3:9:92,9,0	0/0:5,0:5:12:0,12,141	0/0:6,0:6:18:0,18,189	1/1:0,2:2:6:61,6,0	0/0:1,0:1:3:0,3,32	1/1:0,1:1:3:31,3,0	0/0:3,0:3:9:0,9,97	0/0:2,0:2:6:0,6,65	0/0:1,0:1:3:0,3,34	0/0:7,0:7:21:0,21,217	1/1:0,5:5:15:161,15,0	1/1:0,3:3:9:95,9,0	1/1:0,5:5:15:155,15,0	1/1:0,4:4:12:125,12,0	0/0:3,0:3:9:0,9,91	0/0:7,0:7:18:0,18,201	1/1:0,2:2:6:63,6,0	1/1:0,4:4:12:120,12,0	0/0:5,0:5:12:0,12,139	./.:.:.:.:.	./.:.:.:.:.	0/0:3,0:3:9:0,9,92	0/0:2,0:2:6:0,6,61	0/0:1,0:1:3:0,3,31	0/0:1,0:1:3:0,3,33	0/0:1,0:1:3:0,3,32	0/0:1,0:1:3:0,3,32	0/0:1,0:1:3:0,3,30	0/0:2,0:2:6:0,6,63	0/0:5,0:5:9:0,9,119	0/0:4,0:4:12:0,12,126	0/0:6,0:6:18:0,18,185	0/0:5,0:5:15:0,15,156	0/0:1,0:1:3:0,3,31	0/0:5,0:5:12:0,12,139	0/0:4,0:4:12:0,12,125	0/0:4,0:4:12:0,12,122	0/0:2,0:2:6:0,6,63	0/0:7,0:7:21:0,21,219	1/1:0,1:1:3:30,3,0	0/0:4,0:4:12:0,12,126	0/0:4,0:4:12:0,12,124	1/1:0,7:7:21:213,21,0	1/1:0,1:1:3:32,3,0	1/1:0,5:5:15:152,15,0	1/1:0,4:4:12:124,12,0	./.:.:.:.:.	0/0:4,0:4:12:0,12,122	0/0:2,0:2:6:0,6,65	1/1:0,3:3:9:96,9,0	0/0:7,0:7:21:0,21,223	1/1:0,4:4:12:132,12,0	1/1:0,5:5:15:159,15,0	./.:.:.:.:.	0/0:1,0:1:3:0,3,30	0/0:3,0:3:6:0,6,60	0/0:7,0:7:21:0,21,221	0/0:6,0:6:18:0,18,182	0/0:2,0:2:6:0,6,62	0/0:3,0:3:9:0,9,92	0/0:7,0:7:21:0,21,203	0/0:2,0:2:6:0,6,64	0/0:6,0:6:18:0,18,186	0/0:7,0:7:21:0,21,214	1/1:0,1:1:3:30,3,0	1/1:0,5:5:15:154,15,0	0/1:4,1:5:18:18,0,115	0/0:3,0:3:6:0,6,76	0/0:4,0:4:12:0,12,128	0/0:2,0:2:6:0,6,61	0/0:3,0:3:9:0,9,89	0/0:5,0:5:15:0,15,158	0/0:4,0:4:12:0,12,125	0/0:2,0:2:6:0,6,61	0/0:4,0:4:12:0,12,123	0/0:3,0:3:9:0,9,95	0/0:3,0:3:9:0,9,88	0/0:3,0:3:9:0,9,97	0/0:4,0:4:12:0,12,130	0/0:6,0:6:12:0,12,153	./.:.:.:.:.	./.:.:.:.:.	0/0:2,0:2:3:0,3,45	0/0:6,0:6:15:0,15,168	0/0:2,0:2:6:0,6,62	0/0:4,0:4:6:0,6,89	0/0:19,0:19:57:0,57,635
chr2	20571152	.	T	A	2722.06	.	AC=19;AF=0.079;AN=240;BaseQRankSum=0.637;DP=792;Dels=0.00;FS=2.331;HaplotypeScore=0.0406;InbreedingCoeff=0.4663;MLEAC=17;MLEAF=0.071;MQ=59.74;MQ0=0;MQRankSum=0.425;QD=26.43;ReadPosRankSum=2.100	GT:AD:DP:GQ:PL	1/1:0,50:50:99:1625,150,0	0/0:18,0:18:48:0,48,532	0/0:13,0:13:33:0,33,374	0/0:30,0:30:90:0,90,903	0/0:5,0:5:15:0,15,154	0/0:15,0:15:45:0,45,476	0/0:14,0:14:39:0,39,412	0/0:1,0:1:3:0,3,31	0/0:4,0:4:12:0,12,128	1/1:0,13:13:39:408,39,0	./.:.:.:.:.	0/0:18,0:18:54:0,54,568	0/0:9,0:9:27:0,27,282	0/0:1,0:1:3:0,3,32	0/0:12,0:12:36:0,36,376	0/0:17,0:17:42:0,42,472	0/0:15,0:15:45:0,45,447	1/1:0,1:1:3:32,3,0	0/0:6,0:6:15:0,15,176	0/0:8,0:8:24:0,24,235	0/0:2,0:2:6:0,6,63	0/0:13,0:13:36:0,36,392	0/0:16,0:16:42:0,42,461	0/0:21,0:21:63:0,63,650	0/0:1,0:1:3:0,3,34	0/0:21,0:21:51:0,51,576	1/1:0,10:10:27:297,27,0	0/0:2,0:2:6:0,6,63	0/0:2,0:2:6:0,6,67	0/0:17,0:17:42:0,42,474	0/0:1,0:1:3:0,3,25	0/0:4,0:4:12:0,12,130	0/0:22,0:22:66:0,66,659	0/0:4,0:4:12:0,12,128	0/0:6,0:6:18:0,18,187	0/0:3,0:3:9:0,9,95	0/0:20,0:20:60:0,60,619	1/1:0,5:5:15:161,15,0	0/0:6,0:6:18:0,18,187	1/1:0,3:3:9:95,9,0	0/0:4,0:4:12:0,12,130	0/0:8,0:8:21:0,21,241	0/0:19,0:19:54:0,54,580	0/0:14,0:14:33:0,33,376	0/0:13,0:13:33:0,33,368	0/0:13,0:13:39:0,39,402	0/0:7,0:7:21:0,21,223	0/0:4,0:4:12:0,12,130	0/0:2,0:2:6:0,6,63	0/0:3,0:3:9:0,9,96	./.:.:.:.:.	0/0:2,0:2:6:0,6,64	1/1:0,3:3:9:97,9,0	0/0:2,0:2:6:0,6,65	./.:.:.:.:.	0/0:2,0:2:6:0,6,60	./.:.:.:.:.	0/0:5,0:5:15:0,15,148	1/1:0,2:2:6:65,6,0	0/0:8,0:8:21:0,21,227	0/0:3,0:3:9:0,9,96	0/0:3,0:3:9:0,9,94	0/0:4,0:4:12:0,12,125	0/0:5,0:5:15:0,15,149	0/0:3,0:3:9:0,9,94	0/0:2,0:2:6:0,6,59	0/0:4,0:4:12:0,12,130	0/0:3,0:3:9:0,9,88	1/1:0,4:4:12:128,12,0	0/0:2,0:2:6:0,6,59	./.:.:.:.:.	0/0:2,0:2:6:0,6,57	./.:.:.:.:.	0/0:1,0:1:3:0,3,33	./.:.:.:.:.	0/0:3,0:3:9:0,9,96	0/0:3,0:3:6:0,6,78	0/0:2,0:2:6:0,6,61	./.:.:.:.:.	0/0:13,0:13:33:0,33,372	./.:.:.:.:.	0/0:2,0:2:6:0,6,65	0/0:1,0:1:3:0,3,30	0/0:4,0:4:12:0,12,122	0/0:1,0:1:3:0,3,29	0/0:2,0:2:6:0,6,62	0/0:2,0:2:6:0,6,63	0/0:5,0:5:15:0,15,156	0/0:6,0:6:18:0,18,189	0/0:1,0:1:3:0,3,30	0/0:3,0:3:9:0,9,92	0/0:2,0:2:6:0,6,60	0/0:4,0:4:12:0,12,130	./.:.:.:.:.	0/0:5,0:5:15:0,15,151	./.:.:.:.:.	0/0:2,0:2:6:0,6,63	0/0:3,0:3:6:0,6,75	0/0:2,0:2:6:0,6,59	./.:.:.:.:.	0/0:3,0:3:9:0,9,92	0/0:3,0:3:9:0,9,93	0/0:1,0:1:3:0,3,33	0/0:4,0:4:12:0,12,125	0/0:1,0:1:3:0,3,31	0/0:4,0:4:9:0,9,110	0/0:3,0:3:9:0,9,92	0/0:2,0:2:6:0,6,58	./.:.:.:.:.	0/0:1,0:1:3:0,3,30	0/0:5,0:5:15:0,15,152	./.:.:.:.:.	0/1:9,3:12:61:61,0,248	0/0:1,0:1:3:0,3,29	0/0:3,0:3:9:0,9,92	0/0:4,0:4:12:0,12,118	0/0:5,0:5:15:0,15,151	0/0:3,0:3:9:0,9,98	0/0:4,0:4:12:0,12,126	0/0:1,0:1:3:0,3,30	0/0:3,0:3:9:0,9,94	0/0:4,0:4:12:0,12,118	0/0:4,0:4:12:0,12,122	0/0:2,0:2:6:0,6,61	0/0:4,0:4:12:0,12,132	0/0:5,0:5:15:0,15,158	0/0:5,0:5:15:0,15,159	0/0:6,0:6:18:0,18,186	./.:.:.:.:.	0/0:4,0:4:6:0,6,89	./.:.:.:.:.	./.:.:.:.:.	0/0:6,0:6:12:0,12,151	0/0:5,0:5:12:0,12,136	0/0:2,0:2:6:0,6,62	0/0:2,0:2:3:0,3,31	0/0:36,0:36:99:0,108,1222
chr2	20571558	.	C	T	995.33	.	AC=17;AF=0.067;AN=254;BaseQRankSum=-3.543;DP=1030;Dels=0.00;FS=0.000;HaplotypeScore=0.0767;InbreedingCoeff=0.4800;MLEAC=14;MLEAF=0.055;MQ=59.43;MQ0=0;MQRankSum=-0.155;QD=23.15;ReadPosRankSum=1.280	GT:AD:DP:GQ:PL	0/0:55,0:55:99:0,165,1777	0/0:21,0:21:57:0,57,641	0/0:18,0:18:51:0,51,546	0/0:40,0:40:99:0,120,1241	0/0:18,0:18:54:0,54,560	0/0:17,0:17:51:0,51,532	0/0:12,0:12:33:0,33,353	./.:.:.:.:.	0/0:2,0:2:6:0,6,63	0/0:15,0:15:45:0,45,473	0/0:1,0:1:3:0,3,32	0/0:20,0:20:57:0,57,612	0/0:13,0:13:36:0,36,390	0/0:2,0:2:6:0,6,65	0/0:20,0:20:57:0,57,611	0/0:15,0:15:42:0,42,443	0/0:23,0:23:69:0,69,717	0/0:4,0:4:12:0,12,128	0/0:7,0:7:21:0,21,224	0/0:12,0:12:30:0,30,334	./.:.:.:.:.	0/0:9,0:9:27:0,27,285	0/0:20,0:20:45:0,45,528	0/0:27,0:27:78:0,78,831	0/0:2,0:2:6:0,6,65	0/0:22,0:22:66:0,66,691	0/0:18,0:18:51:0,51,544	./.:.:.:.:.	0/0:1,0:1:3:0,3,32	0/0:24,0:24:57:0,57,667	0/0:4,0:4:12:0,12,128	0/0:3,0:3:9:0,9,98	0/0:21,0:21:57:0,57,628	0/0:7,0:7:21:0,21,221	0/0:15,0:15:45:0,45,455	0/0:1,0:1:3:0,3,34	0/0:13,0:13:39:0,39,405	0/0:18,0:18:45:0,45,508	0/0:16,0:16:48:0,48,505	0/0:1,0:1:3:0,3,32	./.:.:.:.:.	0/0:17,0:17:48:0,48,525	0/0:25,0:25:75:0,75,781	0/0:17,0:17:51:0,51,536	1/1:0,13:13:39:395,39,0	0/0:22,0:22:63:0,63,674	0/0:10,0:10:30:0,30,317	0/0:4,0:4:12:0,12,134	0/0:2,0:2:6:0,6,63	0/0:6,0:6:18:0,18,187	0/0:2,0:2:6:0,6,63	0/0:7,0:7:21:0,21,225	0/0:3,0:3:9:0,9,93	0/0:6,0:6:18:0,18,184	0/0:3,0:3:9:0,9,98	./.:.:.:.:.	0/0:7,0:7:18:0,18,208	0/0:7,0:7:21:0,21,223	0/0:1,0:1:3:0,3,31	0/0:5,0:5:15:0,15,165	0/0:4,0:4:9:0,9,108	0/0:7,0:7:21:0,21,218	0/0:16,0:16:48:0,48,499	0/0:6,0:6:18:0,18,189	0/0:4,0:4:12:0,12,114	0/0:2,0:2:6:0,6,64	0/0:5,0:5:15:0,15,164	0/0:8,0:8:24:0,24,250	0/0:6,0:6:15:0,15,170	./.:.:.:.:.	0/0:1,0:1:3:0,3,31	0/0:4,0:4:12:0,12,124	0/0:1,0:1:3:0,3,30	0/1:2,1:3:22:22,0,50	1/1:0,8:8:24:242,24,0	1/1:0,3:3:9:88,9,0	0/0:4,0:4:9:0,9,106	0/0:5,0:5:15:0,15,159	./.:.:.:.:.	0/0:3,0:3:6:0,6,75	0/0:1,0:1:3:0,3,30	./.:.:.:.:.	0/0:5,0:5:15:0,15,159	./.:.:.:.:.	0/0:3,0:3:9:0,9,99	0/0:1,0:1:3:0,3,31	0/0:5,0:5:15:0,15,159	0/0:4,0:4:12:0,12,127	0/0:4,0:4:12:0,12,122	0/0:1,0:1:3:0,3,33	0/0:5,0:5:12:0,12,140	0/0:3,0:3:6:0,6,77	0/0:4,0:4:12:0,12,123	0/0:4,0:4:12:0,12,132	0/0:3,0:3:9:0,9,92	0/0:2,0:2:6:0,6,63	0/0:4,0:4:12:0,12,126	0/0:2,0:2:6:0,6,61	0/0:3,0:3:9:0,9,94	0/0:4,0:4:12:0,12,123	0/0:3,0:3:9:0,9,95	0/0:4,0:4:12:0,12,122	0/0:1,0:1:3:0,3,32	0/0:1,0:1:3:0,3,33	0/0:1,0:1:3:0,3,32	0/0:6,0:6:18:0,18,191	0/0:3,0:3:9:0,9,95	0/0:5,0:5:15:0,15,156	0/0:6,0:6:18:0,18,196	0/0:5,0:5:15:0,15,155	0/0:9,0:9:24:0,24,267	0/0:6,0:6:18:0,18,202	0/0:6,0:6:15:0,15,170	0/0:6,0:6:18:0,18,199	0/0:9,0:9:27:0,27,287	0/0:4,0:4:12:0,12,124	0/0:4,0:4:12:0,12,128	0/0:3,0:3:9:0,9,95	1/1:0,3:3:9:89,9,0	0/0:3,0:3:9:0,9,92	1/1:0,3:3:9:89,9,0	0/0:6,0:6:18:0,18,191	0/0:12,0:12:36:0,36,373	0/0:6,0:6:18:0,18,184	0/0:7,0:7:21:0,21,216	0/0:9,0:9:27:0,27,281	1/1:0,5:5:15:150,15,0	1/1:0,4:4:12:120,12,0	1/1:0,1:1:3:31,3,0	0/0:4,0:4:6:0,6,89	./.:.:.:.:.	0/0:2,0:2:3:0,3,45	0/0:2,0:2:3:0,3,45	0/0:2,0:2:6:0,6,63	0/0:2,0:2:3:0,3,45	0/0:2,0:2:3:0,3,45	0/0:33,0:33:99:0,99,1103
chr2	20571906	.	G	A	2233.64	.	AC=25;AF=0.098;AN=256;BaseQRankSum=-3.806;DP=848;Dels=0.00;FS=0.000;HaplotypeScore=0.1019;InbreedingCoeff=0.5095;MLEAC=23;MLEAF=0.090;MQ=57.99;MQ0=0;MQRankSum=6.148;QD=25.97;ReadPosRankSum=2.655	GT:AD:DP:GQ:PL	0/0:38,0:38:99:0,111,1164	0/0:14,0:14:39:0,39,414	0/0:15,0:15:42:0,42,457	0/0:38,0:38:99:0,114,1201	1/1:0,15:15:45:443,45,0	1/1:0,11:11:33:335,33,0	0/0:12,0:12:36:0,36,358	./.:.:.:.:.	./.:.:.:.:.	0/0:7,0:7:21:0,21,214	0/0:1,0:1:3:0,3,32	0/0:22,0:22:60:0,60,654	0/0:15,0:15:45:0,45,485	./.:.:.:.:.	0/0:23,0:23:69:0,69,719	1/1:0,12:12:36:358,36,0	0/0:15,0:15:45:0,45,459	0/0:2,0:2:6:0,6,61	0/0:6,0:6:18:0,18,179	0/0:2,0:2:6:0,6,66	0/0:2,0:2:6:0,6,63	0/0:8,0:8:24:0,24,241	0/0:19,0:19:54:0,54,581	0/0:16,0:16:48:0,48,502	0/0:2,0:2:6:0,6,61	1/1:0,15:15:42:437,42,0	0/0:13,0:13:39:0,39,404	0/0:1,0:1:3:0,3,34	0/0:1,0:1:3:0,3,33	0/0:25,0:25:66:0,66,710	0/0:4,0:4:12:0,12,132	0/0:1,0:1:3:0,3,32	1/1:0,10:10:30:306,30,0	0/0:2,0:2:6:0,6,55	0/0:14,0:14:42:0,42,430	0/0:5,0:5:15:0,15,152	0/0:17,0:17:51:0,51,534	0/0:17,0:17:48:0,48,522	0/0:10,0:10:30:0,30,300	./.:.:.:.:.	0/0:2,0:2:6:0,6,69	0/0:13,0:13:39:0,39,407	0/0:19,0:19:57:0,57,593	0/0:15,0:15:45:0,45,468	0/0:15,0:15:45:0,45,460	0/0:16,0:16:42:0,42,476	0/0:2,0:2:6:0,6,65	0/0:2,0:2:6:0,6,64	./.:.:.:.:.	0/0:1,0:1:3:0,3,31	0/0:2,0:2:6:0,6,63	0/0:4,0:4:12:0,12,122	0/0:1,0:1:3:0,3,31	0/0:3,0:3:9:0,9,96	0/0:5,0:5:15:0,15,153	0/0:1,0:1:3:0,3,32	0/0:5,0:5:15:0,15,161	0/0:7,0:7:21:0,21,222	0/0:4,0:4:12:0,12,118	0/0:2,0:2:6:0,6,63	0/0:3,0:3:9:0,9,92	0/0:3,0:3:9:0,9,99	0/0:8,0:8:24:0,24,250	0/0:3,0:3:9:0,9,92	1/1:0,2:2:6:61,6,0	0/0:1,0:1:3:0,3,31	0/0:4,0:4:12:0,12,119	0/0:4,0:4:12:0,12,122	0/0:4,0:4:12:0,12,121	0/0:1,0:1:3:0,3,30	0/0:1,0:1:3:0,3,28	0/0:4,0:4:12:0,12,130	0/0:4,0:4:12:0,12,120	0/0:5,0:5:15:0,15,152	0/0:5,0:5:12:0,12,126	0/0:6,0:6:18:0,18,186	0/0:2,0:2:6:0,6,61	0/0:2,0:2:6:0,6,63	0/0:2,0:2:6:0,6,65	0/0:11,0:11:30:0,30,323	0/0:3,0:3:9:0,9,94	0/0:2,0:2:6:0,6,62	0/0:2,0:2:6:0,6,60	1/1:0,2:2:6:61,6,0	0/1:1,4:5:17:103,0,17	./.:.:.:.:.	1/1:0,3:3:9:94,9,0	0/0:3,0:3:9:0,9,97	1/1:0,4:4:12:123,12,0	0/0:1,0:1:3:0,3,31	1/1:0,1:1:3:31,3,0	0/0:3,0:3:9:0,9,95	0/0:3,0:3:9:0,9,99	0/0:3,0:3:9:0,9,93	0/0:2,0:2:6:0,6,65	0/0:2,0:2:6:0,6,66	0/0:2,0:2:6:0,6,62	0/0:3,0:3:9:0,9,97	0/0:4,0:4:12:0,12,125	0/0:2,0:2:6:0,6,61	0/0:2,0:2:6:0,6,63	0/0:4,0:4:12:0,12,130	./.:.:.:.:.	0/0:4,0:4:12:0,12,126	0/0:2,0:2:6:0,6,62	0/0:7,0:7:21:0,21,214	0/0:2,0:2:6:0,6,67	0/0:7,0:7:21:0,21,212	0/0:2,0:2:6:0,6,59	0/0:3,0:3:9:0,9,87	0/0:4,0:4:12:0,12,127	0/0:1,0:1:3:0,3,30	0/0:15,0:15:45:0,45,474	1/1:0,4:4:12:120,12,0	0/0:1,0:1:3:0,3,34	0/0:6,0:6:18:0,18,185	1/1:0,2:2:6:64,6,0	0/0:3,0:3:9:0,9,97	./.:.:.:.:.	0/0:1,0:1:3:0,3,34	0/0:2,0:2:6:0,6,61	0/0:7,0:7:21:0,21,223	0/0:7,0:7:21:0,21,226	0/0:3,0:3:9:0,9,94	0/0:5,0:5:15:0,15,157	0/0:2,0:2:6:0,6,65	0/0:2,0:2:6:0,6,63	0/0:7,0:7:21:0,21,212	0/0:7,0:7:21:0,21,219	0/0:4,0:4:9:0,9,106	0/0:2,0:2:3:0,3,45	./.:.:.:.:.	0/0:6,0:6:9:0,9,121	0/0:5,0:5:9:0,9,120	0/0:2,0:2:3:0,3,29	0/0:6,0:6:9:0,9,120	0/0:37,0:37:99:0,111,1222
chr2	20572125	.	G	A	3801.44	.	AC=27;AF=0.104;AN=260;BaseQRankSum=-7.698;DP=989;Dels=0.00;FS=8.743;HaplotypeScore=0.2053;InbreedingCoeff=0.6144;MLEAC=27;MLEAF=0.104;MQ=58.29;MQ0=0;MQRankSum=1.932;QD=26.96;ReadPosRankSum=0.034	GT:AD:DP:GQ:PL	0/0:42,0:42:99:0,126,1357	0/0:15,0:15:42:0,42,452	0/0:17,0:17:48:0,48,520	0/0:57,0:57:99:0,162,1701	1/1:0,18:18:48:490,48,0	1/1:0,24:24:72:719,72,0	0/0:17,0:17:51:0,51,522	0/0:1,0:1:3:0,3,33	0/0:4,0:4:12:0,12,130	0/0:20,0:20:60:0,60,620	./.:.:.:.:.	0/0:19,0:19:54:0,54,571	0/0:14,0:14:42:0,42,430	0/0:2,0:2:6:0,6,65	0/0:16,0:16:45:0,45,481	1/1:0,10:10:30:310,30,0	0/0:17,0:17:51:0,51,519	0/0:2,0:2:6:0,6,62	0/0:6,0:6:18:0,18,185	0/0:9,0:9:21:0,21,245	0/0:3,0:3:9:0,9,94	0/0:18,0:18:51:0,51,538	0/0:15,0:15:42:0,42,448	0/0:23,0:23:69:0,69,715	0/0:2,0:2:6:0,6,59	1/1:0,19:19:57:575,57,0	0/0:17,0:17:45:0,45,495	0/0:2,0:2:6:0,6,68	0/0:4,0:4:12:0,12,131	0/0:17,0:17:45:0,45,492	0/0:7,0:7:21:0,21,223	0/0:4,0:4:12:0,12,133	1/1:0,21:21:63:632,63,0	./.:.:.:.:.	0/0:12,0:12:36:0,36,375	0/0:4,0:4:12:0,12,127	0/0:16,0:16:48:0,48,497	0/0:12,0:12:36:0,36,368	0/0:20,0:20:60:0,60,626	0/0:1,0:1:3:0,3,34	0/0:6,0:6:18:0,18,178	0/0:15,0:15:45:0,45,463	0/0:19,0:19:57:0,57,592	0/0:12,0:12:36:0,36,376	0/0:11,0:11:33:0,33,345	0/0:18,0:18:54:0,54,570	0/0:10,0:10:30:0,30,302	./.:.:.:.:.	0/0:4,0:4:12:0,12,124	0/0:3,0:3:6:0,6,75	0/0:1,0:1:3:0,3,32	0/0:2,0:2:6:0,6,64	0/0:3,0:3:9:0,9,97	0/0:3,0:3:9:0,9,97	0/0:7,0:7:18:0,18,198	./.:.:.:.:.	0/0:3,0:3:9:0,9,94	0/0:4,0:4:12:0,12,126	0/0:4,0:4:12:0,12,123	0/0:2,0:2:6:0,6,62	0/0:1,0:1:3:0,3,32	0/0:3,0:3:9:0,9,100	0/0:6,0:6:18:0,18,186	0/0:4,0:4:12:0,12,123	1/1:0,5:5:15:147,15,0	0/0:4,0:4:12:0,12,130	0/0:2,0:2:6:0,6,61	0/0:4,0:4:12:0,12,125	0/0:3,0:3:9:0,9,96	./.:.:.:.:.	0/0:2,0:2:6:0,6,54	0/0:4,0:4:12:0,12,122	0/0:3,0:3:9:0,9,95	0/0:6,0:6:18:0,18,189	0/0:6,0:6:18:0,18,187	0/0:4,0:4:12:0,12,124	0/0:3,0:3:9:0,9,91	0/0:2,0:2:6:0,6,59	0/0:1,0:1:3:0,3,29	0/0:1,0:1:3:0,3,32	0/0:1,0:1:3:0,3,30	0/0:3,0:3:9:0,9,88	0/0:4,0:4:12:0,12,134	1/1:0,7:7:21:212,21,0	0/1:1,4:5:16:108,0,16	0/0:4,0:4:12:0,12,132	1/1:0,8:8:21:229,21,0	0/0:8,0:8:24:0,24,244	1/1:0,3:3:9:90,9,0	0/0:4,0:4:12:0,12,130	1/1:0,4:4:12:118,12,0	0/0:3,0:3:9:0,9,97	0/0:7,0:7:18:0,18,200	0/0:2,0:2:6:0,6,62	0/0:7,0:7:21:0,21,215	0/0:2,0:2:6:0,6,59	0/0:4,0:4:12:0,12,126	./.:.:.:.:.	0/0:2,0:2:6:0,6,63	0/0:4,0:4:12:0,12,127	0/0:4,0:4:12:0,12,129	./.:.:.:.:.	0/0:5,0:5:15:0,15,158	0/0:2,0:2:6:0,6,64	0/0:3,0:3:9:0,9,95	0/0:9,0:9:27:0,27,282	0/0:3,0:3:9:0,9,99	0/0:9,0:9:27:0,27,279	0/0:2,0:2:6:0,6,66	0/0:9,0:9:27:0,27,273	0/0:3,0:3:9:0,9,91	0/0:2,0:2:6:0,6,67	0/0:7,0:7:18:0,18,200	1/1:0,10:10:30:306,30,0	0/0:4,0:4:12:0,12,128	0/0:3,0:3:9:0,9,97	1/1:0,1:1:3:31,3,0	1/1:0,6:6:18:183,18,0	0/0:7,0:7:21:0,21,213	0/0:3,0:3:9:0,9,88	0/0:6,0:6:18:0,18,191	0/0:6,0:6:18:0,18,190	0/0:6,0:6:18:0,18,187	0/0:2,0:2:6:0,6,61	0/0:10,0:10:30:0,30,304	0/0:1,0:1:3:0,3,31	0/0:5,0:5:12:0,12,137	0/0:8,0:8:24:0,24,251	0/0:5,0:5:12:0,12,137	0/0:3,0:3:6:0,6,75	0/0:6,0:6:9:0,9,134	0/0:2,0:2:3:0,3,45	0/0:4,0:4:6:0,6,89	0/0:6,0:6:9:0,9,134	0/0:2,0:2:3:0,3,45	0/0:4,0:4:6:0,6,89	0/0:21,0:21:63:0,63,672
chr2	20572598	.	G	T	1403.24	.	AC=19;AF=0.072;AN=264;BaseQRankSum=-1.580;DP=1088;Dels=0.00;FS=3.489;HaplotypeScore=0.1152;InbreedingCoeff=0.5812;MLEAC=15;MLEAF=0.057;MQ=59.78;MQ0=0;MQRankSum=0.174;QD=24.19;ReadPosRankSum=-0.467	GT:AD:DP:GQ:PL	0/0:41,0:41:99:0,123,1303	0/0:31,0:31:93:0,93,999	0/0:21,0:21:60:0,60,660	0/0:44,0:44:99:0,132,1384	0/0:13,0:13:39:0,39,402	0/0:16,0:16:48:0,48,495	0/0:23,0:23:66:0,66,695	0/0:4,0:4:12:0,12,126	0/0:6,0:6:18:0,18,195	0/0:24,0:24:72:0,72,743	0/0:3,0:3:9:0,9,101	1/1:0,17:17:48:508,48,0	0/0:23,0:23:69:0,69,734	0/0:1,0:1:3:0,3,32	0/0:13,0:13:36:0,36,398	0/0:19,0:19:57:0,57,594	0/0:23,0:23:69:0,69,726	0/0:4,0:4:12:0,12,128	0/0:17,0:17:45:0,45,500	0/0:9,0:9:24:0,24,263	0/0:6,0:6:18:0,18,197	0/0:19,0:19:57:0,57,595	0/0:20,0:21:57:0,57,616	0/0:25,0:25:75:0,75,786	0/0:2,0:2:6:0,6,69	0/0:20,0:20:54:0,54,596	0/0:15,0:15:45:0,45,470	0/0:4,0:4:12:0,12,128	0/0:2,0:2:6:0,6,66	0/0:25,0:25:69:0,69,757	0/0:9,0:9:27:0,27,292	0/0:4,0:4:12:0,12,127	0/0:27,0:27:81:0,81,853	0/0:4,0:4:12:0,12,130	0/0:13,0:13:39:0,39,414	0/0:6,0:6:18:0,18,195	0/0:21,0:21:57:0,57,614	0/0:12,0:12:33:0,33,361	0/0:8,0:8:24:0,24,252	0/0:4,0:4:12:0,12,131	0/0:3,0:3:9:0,9,101	0/0:9,0:9:27:0,27,284	0/0:19,0:19:57:0,57,603	0/0:14,0:14:42:0,42,442	1/1:0,9:9:27:281,27,0	0/0:16,0:16:45:0,45,494	0/0:16,0:16:48:0,48,513	0/0:6,0:6:18:0,18,197	0/0:4,0:4:12:0,12,129	0/0:3,0:3:9:0,9,93	./.:.:.:.:.	0/0:3,0:3:9:0,9,89	0/0:8,0:8:18:0,18,215	0/0:1,0:1:3:0,3,32	0/0:2,0:2:3:0,3,31	0/0:7,0:7:21:0,21,221	0/0:5,0:5:15:0,15,158	0/0:10,0:10:30:0,30,316	0/0:2,0:2:6:0,6,63	0/0:6,0:6:18:0,18,187	0/0:5,0:5:15:0,15,153	0/0:4,0:4:12:0,12,123	0/0:11,0:11:24:0,24,275	0/0:3,0:3:9:0,9,94	0/0:3,0:3:9:0,9,90	0/0:4,0:4:12:0,12,122	0/0:2,0:2:6:0,6,63	0/0:5,0:6:15:0,15,158	0/0:3,0:3:9:0,9,90	./.:.:.:.:.	0/0:4,0:4:12:0,12,128	0/0:3,0:3:9:0,9,95	0/0:2,0:2:6:0,6,59	0/1:2,1:3:21:21,0,54	1/1:0,3:3:9:92,9,0	1/1:0,3:3:9:90,9,0	0/0:4,0:4:12:0,12,120	0/0:4,0:4:12:0,12,124	0/0:6,0:6:18:0,18,189	0/0:3,0:3:6:0,6,75	0/0:4,0:4:6:0,6,89	0/0:3,0:3:9:0,9,95	0/0:8,0:8:24:0,24,260	0/0:7,0:7:21:0,21,225	0/0:4,0:4:12:0,12,123	0/0:2,0:2:6:0,6,66	0/0:3,0:3:9:0,9,95	0/0:9,0:9:27:0,27,273	0/0:2,0:2:6:0,6,65	0/0:6,0:6:18:0,18,185	./.:.:.:.:.	0/0:5,0:5:15:0,15,160	0/0:9,0:9:24:0,24,255	0/0:3,0:3:9:0,9,92	0/0:5,0:5:15:0,15,158	0/0:3,0:3:9:0,9,96	0/0:8,0:8:24:0,24,250	0/0:4,0:4:12:0,12,126	0/0:2,0:2:6:0,6,66	0/0:5,0:5:15:0,15,153	0/0:8,0:8:24:0,24,252	0/0:3,0:3:9:0,9,95	0/0:1,0:1:3:0,3,33	0/0:3,0:3:9:0,9,95	./.:.:.:.:.	0/0:8,0:8:21:0,21,238	0/0:2,0:2:6:0,6,70	0/0:5,0:5:15:0,15,162	0/0:3,0:3:9:0,9,92	0/0:4,0:4:12:0,12,123	0/0:11,0:11:33:0,33,341	0/0:4,0:4:9:0,9,95	0/0:11,0:11:33:0,33,340	0/0:11,0:11:33:0,33,348	0/0:7,0:7:21:0,21,228	0/0:6,0:6:18:0,18,184	0/0:2,0:2:6:0,6,63	0/0:3,0:3:9:0,9,92	1/1:0,6:6:18:181,18,0	0/0:2,0:2:6:0,6,65	1/1:0,4:4:12:122,12,0	0/0:3,0:3:9:0,9,97	0/0:4,0:4:12:0,12,128	0/0:7,0:7:21:0,21,219	0/0:5,0:5:15:0,15,153	0/0:6,0:6:18:0,18,191	1/1:0,8:8:21:227,21,0	1/1:0,2:2:6:61,6,0	1/1:0,3:3:9:83,9,0	0/0:6,0:6:12:0,12,139	0/0:4,0:4:6:0,6,89	0/0:4,0:4:6:0,6,89	0/0:6,0:6:9:0,9,134	0/0:4,0:4:6:0,6,89	./.:.:.:.:.	0/0:2,0:2:3:0,3,45	0/0:10,0:10:27:0,27,294
chr2	20573976	.	T	C	3101.12	.	AC=27;AF=0.102;AN=264;BaseQRankSum=-5.418;DP=964;Dels=0.00;FS=0.000;HaplotypeScore=0.0647;InbreedingCoeff=0.5568;MLEAC=25;MLEAF=0.095;MQ=59.61;MQ0=1;MQRankSum=-0.614;QD=25.21;ReadPosRankSum=3.271	GT:AD:DP:GQ:PL	0/0:72,0:72:99:0,217,2298	0/0:12,0:12:36:0,36,370	0/0:21,0:21:57:0,57,619	0/0:48,0:48:99:0,144,1468	1/1:0,20:20:54:575,54,0	0/0:15,0:15:45:0,45,458	0/0:12,0:12:33:0,33,359	./.:.:.:.:.	0/0:1,0:1:3:0,3,32	0/0:11,0:11:33:0,33,339	0/0:2,0:2:6:0,6,67	0/0:19,0:19:57:0,57,595	0/0:16,0:16:48:0,48,489	./.:.:.:.:.	1/1:0,30:30:90:908,90,0	1/1:0,18:18:51:511,51,0	0/0:12,0:12:36:0,36,367	0/0:1,0:1:3:0,3,30	0/0:11,0:11:24:0,24,293	0/0:5,0:5:12:0,12,137	0/0:2,0:2:6:0,6,65	0/0:22,0:22:51:0,51,596	0/0:15,0:15:42:0,42,440	0/0:21,0:21:63:0,63,660	./.:.:.:.:.	0/0:16,0:16:45:0,45,487	0/0:14,0:14:42:0,42,442	0/0:5,0:5:15:0,15,161	0/0:1,0:1:3:0,3,29	0/0:11,0:11:30:0,30,335	0/0:2,0:2:6:0,6,61	0/0:2,0:2:6:0,6,64	1/1:0,10:10:27:284,27,0	1/1:0,3:3:9:91,9,0	0/0:12,0:12:33:0,33,355	0/0:2,0:2:6:0,6,64	0/0:18,0:18:51:0,51,548	0/0:2,0:2:6:0,6,63	0/0:12,0:12:36:0,36,368	0/0:2,0:2:6:0,6,65	0/0:4,0:4:12:0,12,126	0/0:14,0:14:42:0,42,430	0/0:17,0:17:48:0,48,512	0/0:25,0:25:69:0,69,763	0/0:14,0:14:39:0,39,414	0/0:20,0:20:51:0,51,564	0/0:5,0:5:15:0,15,149	0/0:1,0:1:3:0,3,32	0/0:2,0:2:6:0,6,63	0/0:3,0:3:9:0,9,94	0/0:2,0:2:6:0,6,59	0/0:5,0:5:12:0,12,138	0/0:7,0:7:21:0,21,207	0/0:5,0:5:15:0,15,157	0/0:6,0:6:18:0,18,184	0/0:4,0:4:12:0,12,122	0/0:4,0:4:12:0,12,125	0/0:8,0:8:24:0,24,248	0/0:3,0:3:9:0,9,95	0/0:8,0:8:24:0,24,246	0/0:5,0:5:12:0,12,141	0/0:2,0:2:6:0,6,59	0/0:11,0:11:33:0,33,339	0/0:6,0:6:18:0,18,187	1/1:0,7:7:21:211,21,0	1/1:0,1:1:3:30,3,0	0/0:9,0:9:27:0,27,278	1/1:0,7:7:21:212,21,0	0/0:1,0:1:3:0,3,31	0/0:1,0:1:3:0,3,31	0/0:1,0:1:3:0,3,31	0/0:2,0:2:6:0,6,61	0/0:2,0:2:6:0,6,61	0/0:5,0:5:15:0,15,154	0/0:11,0:11:33:0,33,336	0/0:1,0:1:3:0,3,31	0/0:4,0:4:9:0,9,106	0/0:4,0:4:9:0,9,105	0/0:4,0:4:12:0,12,126	0/0:2,0:2:6:0,6,65	0/0:1,0:1:3:0,3,33	./.:.:.:.:.	0/0:4,0:4:12:0,12,130	0/0:2,0:2:6:0,6,65	0/0:2,0:2:6:0,6,61	0/0:3,0:3:9:0,9,99	1/1:0,2:2:6:63,6,0	0/0:6,0:6:18:0,18,188	1/1:0,6:6:18:182,18,0	0/0:8,0:8:24:0,24,245	1/1:0,4:4:12:118,12,0	0/0:5,0:5:15:0,15,150	0/0:3,0:3:9:0,9,91	0/0:1,0:1:3:0,3,32	0/0:2,0:2:6:0,6,63	0/0:4,0:4:12:0,12,126	0/0:5,0:5:15:0,15,160	0/0:1,0:1:3:0,3,31	0/0:2,0:2:6:0,6,59	0/0:2,0:2:6:0,6,63	0/1:6,1:7:9:9,0,168	0/0:3,0:3:9:0,9,92	0/0:8,0:8:21:0,21,228	0/0:4,0:4:12:0,12,122	0/0:3,0:3:9:0,9,91	0/0:7,0:7:15:0,15,185	0/0:4,0:4:12:0,12,120	0/0:3,0:3:9:0,9,95	0/0:2,0:2:6:0,6,59	0/0:3,0:3:9:0,9,86	0/0:6,0:6:18:0,18,183	0/0:2,0:2:6:0,6,61	0/0:4,0:4:12:0,12,119	1/1:0,3:3:9:91,9,0	0/0:5,0:5:12:0,12,143	0/0:4,0:4:12:0,12,122	1/1:0,5:5:15:149,15,0	0/0:4,0:4:12:0,12,126	0/0:4,0:4:12:0,12,120	0/0:6,0:6:18:0,18,182	0/0:3,0:3:9:0,9,95	0/0:4,0:4:12:0,12,122	0/0:6,0:6:18:0,18,185	0/0:2,0:2:6:0,6,61	0/0:5,0:5:15:0,15,148	0/0:2,0:2:6:0,6,63	0/0:2,0:2:6:0,6,61	0/0:2,0:2:6:0,6,62	0/0:2,0:2:6:0,6,61	0/0:2,0:2:3:0,3,45	0/0:2,0:2:3:0,3,45	0/0:2,0:2:3:0,3,45	0/0:4,0:4:9:0,9,104	0/0:3,0:3:6:0,6,75	./.:.:.:.:.	0/0:2,0:2:3:0,3,45	0/0:29,0:29:87:0,87,990
chr2	20574077	.	G	A	3596.41	.	AC=47;AF=0.181;AN=260;BaseQRankSum=1.471;DP=876;Dels=0.00;FS=0.000;HaplotypeScore=0.0422;InbreedingCoeff=0.6184;MLEAC=43;MLEAF=0.165;MQ=59.57;MQ0=1;MQRankSum=-0.161;QD=23.51;ReadPosRankSum=-0.579	GT:AD:DP:GQ:PL	0/0:44,0:44:99:0,132,1367	0/0:14,0:14:42:0,42,426	0/0:15,1:16:42:0,42,449	0/0:31,0:31:93:0,93,940	0/0:20,0:20:54:0,54,569	1/1:0,12:12:30:334,30,0	0/0:9,0:9:27:0,27,266	0/0:5,0:5:15:0,15,154	0/0:3,0:3:9:0,9,97	0/0:13,0:13:39:0,39,390	0/0:3,0:3:9:0,9,97	0/0:22,0:22:57:0,57,624	0/0:11,0:11:33:0,33,332	0/0:3,0:3:9:0,9,95	0/0:20,0:20:60:0,60,611	0/0:17,0:17:51:0,51,507	0/0:13,0:13:33:0,33,347	0/0:3,0:3:9:0,9,94	0/0:5,0:5:15:0,15,149	1/1:0,3:3:9:88,9,0	0/0:4,0:4:12:0,12,127	1/1:0,18:18:51:527,51,0	1/1:0,27:27:69:766,69,0	0/0:12,0:12:36:0,36,361	0/0:3,0:3:9:0,9,91	0/0:19,0:19:54:0,54,533	0/0:16,0:16:45:0,45,469	0/0:2,0:2:6:0,6,63	0/0:1,0:1:3:0,3,30	0/0:13,0:13:39:0,39,393	0/0:3,0:3:9:0,9,90	0/1:3,1:4:21:21,0,84	0/0:10,0:10:27:0,27,289	0/1:6,1:7:14:14,0,170	0/0:12,0:12:36:0,36,378	1/1:0,6:6:18:185,18,0	0/0:16,0:16:48:0,48,489	0/0:10,0:10:30:0,30,302	0/0:16,0:16:45:0,45,476	0/0:1,0:1:3:0,3,32	0/0:3,0:3:9:0,9,91	0/0:8,0:8:24:0,24,241	0/0:13,0:13:39:0,39,398	0/0:24,0:24:69:0,69,713	0/0:12,0:12:36:0,36,361	0/0:13,0:13:39:0,39,404	0/0:11,0:11:33:0,33,346	0/0:4,0:4:12:0,12,112	0/0:3,0:3:9:0,9,89	0/0:2,0:2:6:0,6,61	./.:.:.:.:.	./.:.:.:.:.	0/0:3,0:3:9:0,9,93	0/0:4,0:4:12:0,12,130	0/0:1,0:1:3:0,3,31	0/0:1,0:1:3:0,3,30	0/0:7,0:7:18:0,18,200	0/0:1,0:1:3:0,3,32	0/0:3,0:3:9:0,9,96	0/0:7,0:7:18:0,18,201	0/0:3,0:3:9:0,9,87	0/0:3,0:3:9:0,9,91	0/0:5,0:5:15:0,15,156	0/0:4,0:4:12:0,12,125	0/0:9,0:9:21:0,21,242	0/0:4,0:4:9:0,9,107	0/0:5,0:5:15:0,15,148	0/0:10,0:10:30:0,30,298	0/0:2,0:2:6:0,6,58	1/1:0,2:2:6:59,6,0	0/0:2,0:2:6:0,6,57	0/0:3,0:3:9:0,9,89	1/1:0,3:3:9:93,9,0	1/1:0,3:3:9:92,9,0	0/0:5,0:5:15:0,15,152	0/0:2,0:2:6:0,6,62	./.:.:.:.:.	1/1:0,1:1:3:31,3,0	0/0:3,0:3:9:0,9,94	0/0:5,0:5:12:0,12,135	1/1:0,2:2:6:63,6,0	0/0:2,0:2:6:0,6,59	0/1:6,4:10:94:94,0,159	1/1:0,4:4:12:122,12,0	1/1:0,4:4:12:118,12,0	0/0:4,0:4:12:0,12,118	0/0:2,0:2:6:0,6,60	0/0:2,0:2:3:0,3,32	0/0:1,0:1:3:0,3,30	0/0:5,0:5:15:0,15,156	0/0:2,0:2:6:0,6,62	0/0:3,0:3:9:0,9,90	0/0:4,0:4:12:0,12,118	./.:.:.:.:.	0/0:1,0:1:3:0,3,32	0/0:4,0:4:12:0,12,121	1/1:0,1:1:3:32,3,0	0/0:1,0:1:3:0,3,30	./.:.:.:.:.	0/0:3,0:3:9:0,9,89	1/1:0,11:11:33:347,33,0	0/0:1,0:1:3:0,3,32	0/0:4,0:4:12:0,12,119	1/1:0,1:1:3:32,3,0	1/1:0,3:3:9:92,9,0	1/1:0,4:4:12:126,12,0	0/0:4,0:4:12:0,12,128	0/0:7,0:7:21:0,21,210	0/0:2,0:2:6:0,6,61	0/0:3,0:3:9:0,9,93	0/0:6,0:6:15:0,15,168	0/0:2,0:2:6:0,6,63	0/0:5,0:5:15:0,15,148	./.:.:.:.:.	0/0:3,0:3:9:0,9,97	0/0:1,0:1:3:0,3,30	0/0:2,0:2:6:0,6,66	0/0:1,0:1:3:0,3,32	0/0:5,0:5:15:0,15,151	1/1:0,5:5:15:156,15,0	0/0:4,0:4:12:0,12,122	0/0:5,0:5:15:0,15,145	1/1:0,5:5:15:156,15,0	1/1:0,10:10:24:279,24,0	1/1:0,3:3:9:89,9,0	1/1:0,4:4:12:126,12,0	0/0:4,0:4:12:0,12,120	0/0:1,0:1:3:0,3,29	0/0:1,0:1:3:0,3,30	0/0:2,0:2:3:0,3,45	./.:.:.:.:.	0/0:1,0:1:3:0,3,30	0/0:6,0:6:12:0,12,151	0/0:4,0:4:9:0,9,106	0/0:2,0:2:3:0,3,45	0/0:2,0:2:3:0,3,45	0/0:36,0:36:99:0,108,1159
chr2	20574113	.	C	T	4290.06	.	AC=55;AF=0.207;AN=266;BaseQRankSum=-1.467;DP=893;Dels=0.00;FS=2.743;HaplotypeScore=0.0547;InbreedingCoeff=0.6912;MLEAC=48;MLEAF=0.180;MQ=59.70;MQ0=0;MQRankSum=-0.434;QD=27.33;ReadPosRankSum=-0.570	GT:AD:DP:GQ:PL	0/0:43,0:43:99:0,129,1361	0/0:14,0:14:42:0,42,438	0/0:21,0:21:60:0,60,632	1/1:0,32:32:96:979,96,0	0/0:18,0:18:51:0,51,543	0/0:11,0:11:30:0,30,329	0/0:14,0:14:42:0,42,426	1/1:0,5:5:15:153,15,0	1/1:0,2:2:6:63,6,0	0/0:11,0:11:33:0,33,337	0/0:3,0:3:9:0,9,94	0/0:26,0:26:72:0,72,785	1/1:0,16:16:48:500,48,0	./.:.:.:.:.	0/0:15,0:15:45:0,45,475	0/0:17,0:17:51:0,51,533	1/1:0,11:11:27:287,27,0	0/0:2,0:2:6:0,6,67	0/0:10,0:10:30:0,30,311	0/0:3,0:3:6:0,6,73	0/0:3,0:3:9:0,9,102	0/0:14,0:14:39:0,39,416	0/0:24,0:24:60:0,60,680	0/0:14,0:14:42:0,42,427	0/0:3,0:3:9:0,9,101	0/0:14,0:14:42:0,42,428	0/0:17,0:17:48:0,48,512	1/1:0,7:7:21:218,21,0	1/1:0,2:2:6:63,6,0	1/1:0,16:16:48:485,48,0	1/1:0,3:3:9:97,9,0	0/1:1,2:3:22:50,0,22	0/0:10,0:10:27:0,27,297	0/0:6,0:6:18:0,18,197	0/0:11,0:11:33:0,33,343	0/0:5,0:5:15:0,15,163	0/0:14,0:14:42:0,42,429	0/0:12,0:12:36:0,36,377	1/1:0,11:11:33:340,33,0	0/0:4,0:4:12:0,12,130	1/1:0,3:3:9:94,9,0	0/0:6,0:6:18:0,18,174	0/0:12,0:12:36:0,36,369	0/0:26,0:26:75:0,75,795	0/0:12,0:12:36:0,36,369	0/0:13,0:13:39:0,39,410	0/0:10,0:10:30:0,30,310	0/0:3,0:3:9:0,9,96	1/1:0,3:3:9:92,9,0	0/0:1,0:1:3:0,3,32	./.:.:.:.:.	0/0:2,0:2:6:0,6,64	0/0:2,0:2:6:0,6,61	0/0:5,0:5:15:0,15,157	0/0:3,0:3:9:0,9,93	1/1:0,1:1:3:32,3,0	0/0:5,0:5:12:0,12,135	0/0:1,0:1:3:0,3,33	0/0:1,0:1:3:0,3,34	0/0:4,0:4:12:0,12,128	1/1:0,2:2:6:65,6,0	1/1:0,2:2:6:65,6,0	1/1:0,2:2:6:61,6,0	0/0:4,0:4:12:0,12,122	0/0:5,0:5:12:0,12,135	0/0:2,0:2:6:0,6,63	1/1:0,8:8:24:241,24,0	0/0:11,0:11:33:0,33,351	0/0:2,0:2:6:0,6,63	0/0:3,0:3:9:0,9,95	0/0:3,0:3:9:0,9,94	0/0:3,0:3:9:0,9,95	0/0:2,0:2:6:0,6,61	0/0:3,0:3:9:0,9,97	0/0:5,0:5:15:0,15,160	0/0:3,0:3:9:0,9,97	0/0:3,0:3:6:0,6,74	0/0:4,0:4:12:0,12,126	0/0:3,0:3:9:0,9,96	0/0:5,0:5:12:0,12,136	0/0:2,0:2:6:0,6,59	./.:.:.:.:.	0/0:6,0:6:18:0,18,201	0/0:6,0:6:18:0,18,166	0/0:3,0:3:9:0,9,88	0/0:2,0:2:6:0,6,60	0/0:2,0:2:6:0,6,62	1/1:0,1:1:3:32,3,0	0/0:2,0:2:6:0,6,57	1/1:0,4:4:12:128,12,0	0/0:3,0:3:9:0,9,98	0/0:5,0:5:15:0,15,155	1/1:0,8:8:24:260,24,0	1/1:0,1:1:3:30,3,0	1/1:0,3:3:9:94,9,0	1/1:0,3:3:9:91,9,0	0/0:3,0:3:9:0,9,95	0/0:1,0:1:3:0,3,32	0/0:1,0:1:3:0,3,32	0/0:2,0:2:6:0,6,65	0/0:12,0:12:36:0,36,383	1/1:0,2:2:6:62,6,0	1/1:0,1:1:3:32,3,0	0/0:3,0:3:9:0,9,93	0/0:3,0:3:9:0,9,83	0/0:4,0:4:12:0,12,117	0/0:3,0:3:9:0,9,96	0/0:6,0:6:18:0,18,185	0/0:3,0:3:9:0,9,94	0/0:7,0:7:21:0,21,224	0/0:5,0:5:12:0,12,133	0/0:3,0:3:9:0,9,97	0/0:4,0:4:12:0,12,122	0/0:3,0:3:9:0,9,93	1/1:0,2:2:6:63,6,0	1/1:0,3:3:9:98,9,0	0/0:1,0:1:3:0,3,32	0/0:3,0:3:9:0,9,94	0/0:3,0:3:9:0,9,92	0/0:4,0:4:12:0,12,128	0/0:4,0:4:12:0,12,123	0/0:7,0:7:21:0,21,213	0/0:7,0:7:21:0,21,215	0/0:13,0:13:30:0,30,341	0/0:8,0:8:21:0,21,231	0/0:6,0:6:18:0,18,186	0/0:3,0:3:9:0,9,92	0/0:3,0:3:9:0,9,92	./.:.:.:.:.	0/0:2,0:2:3:0,3,45	0/0:2,0:2:3:0,3,45	0/0:1,0:1:3:0,3,31	0/0:4,0:4:9:0,9,108	0/0:6,0:6:12:0,12,153	0/0:2,0:2:3:0,3,45	0/0:2,0:2:3:0,3,44	0/0:35,0:35:99:0,105,1176
chr2	20578073	.	A	G	2227.75	.	AC=22;AF=0.086;AN=256;BaseQRankSum=0.668;DP=807;Dels=0.00;FS=11.855;HaplotypeScore=0.1035;InbreedingCoeff=0.4972;MLEAC=19;MLEAF=0.074;MQ=59.47;MQ0=0;MQRankSum=-0.827;QD=27.85;ReadPosRankSum=-2.137	GT:AD:DP:GQ:PL	0/0:61,0:61:99:0,183,1933	0/0:15,0:15:45:0,45,471	0/0:10,0:10:30:0,30,322	0/0:35,0:35:99:0,102,1083	1/1:0,13:13:39:408,39,0	0/0:13,0:13:33:0,33,361	0/0:6,0:6:18:0,18,191	0/0:4,0:4:12:0,12,123	0/0:2,0:2:6:0,6,63	0/0:11,0:11:33:0,33,339	0/0:1,0:1:3:0,3,30	0/0:12,0:12:36:0,36,377	0/0:12,0:12:33:0,33,359	0/0:1,0:1:3:0,3,32	1/1:0,14:14:42:457,42,0	1/1:0,12:12:36:377,36,0	0/0:7,0:7:21:0,21,225	0/0:2,0:2:6:0,6,67	0/0:4,0:4:12:0,12,122	0/0:3,0:3:9:0,9,95	0/0:2,0:2:6:0,6,61	0/0:4,0:4:12:0,12,134	0/0:12,0:12:36:0,36,372	0/0:16,0:16:48:0,48,508	0/0:2,0:2:6:0,6,59	0/0:19,0:19:54:0,54,585	0/0:9,0:9:27:0,27,282	0/0:2,0:2:6:0,6,64	0/0:2,0:2:6:0,6,67	0/0:11,0:11:33:0,33,336	0/0:6,0:6:18:0,18,185	0/0:4,0:4:12:0,12,131	1/1:0,22:22:63:659,63,0	1/1:0,2:2:6:65,6,0	0/0:13,0:13:39:0,39,410	0/0:5,0:5:15:0,15,156	0/0:17,0:17:42:0,42,478	0/0:8,0:8:24:0,24,249	0/0:17,0:17:48:0,48,509	0/0:4,0:4:12:0,12,124	0/0:1,0:1:3:0,3,31	0/0:12,0:12:36:0,36,376	0/0:17,0:17:48:0,48,515	0/0:12,0:12:36:0,36,377	0/0:15,0:15:45:0,45,476	0/0:18,0:18:54:0,54,568	0/0:7,0:7:21:0,21,219	0/0:6,0:6:18:0,18,186	0/0:1,0:1:3:0,3,32	./.:.:.:.:.	./.:.:.:.:.	0/0:1,0:1:3:0,3,30	0/0:6,0:6:18:0,18,189	0/0:6,0:6:18:0,18,191	0/0:1,0:1:3:0,3,30	0/0:1,0:1:3:0,3,32	0/0:7,0:7:21:0,21,221	0/0:3,0:3:9:0,9,94	0/0:1,0:1:3:0,3,31	0/0:2,0:2:6:0,6,60	0/0:6,0:6:15:0,15,169	0/0:4,0:4:12:0,12,126	0/0:11,0:11:33:0,33,351	0/0:5,0:5:15:0,15,153	1/1:0,1:1:3:34,3,0	1/1:0,2:2:6:59,6,0	0/0:2,0:2:6:0,6,67	1/1:0,4:4:12:128,12,0	0/0:2,0:2:6:0,6,60	./.:.:.:.:.	./.:.:.:.:.	0/0:4,0:4:12:0,12,132	0/0:1,0:1:3:0,3,32	0/0:6,0:6:18:0,18,191	0/0:3,0:3:9:0,9,95	0/0:4,0:4:12:0,12,134	0/0:3,0:3:6:0,6,73	0/0:4,0:4:12:0,12,121	0/0:1,0:1:3:0,3,31	0/0:3,0:3:9:0,9,92	0/0:2,0:2:6:0,6,67	0/0:1,0:1:3:0,3,32	0/0:2,0:2:6:0,6,67	0/0:2,0:2:6:0,6,67	0/0:3,0:3:9:0,9,97	0/0:2,0:2:6:0,6,59	1/1:0,2:2:6:63,6,0	0/0:8,0:8:24:0,24,242	1/1:0,3:3:9:95,9,0	0/0:7,0:7:21:0,21,214	./.:.:.:.:.	0/0:2,0:2:6:0,6,63	0/0:1,0:1:3:0,3,34	./.:.:.:.:.	0/0:4,0:4:12:0,12,122	./.:.:.:.:.	0/0:6,0:6:18:0,18,189	0/0:2,0:2:6:0,6,62	0/0:1,0:1:3:0,3,32	0/0:1,0:1:3:0,3,32	0/0:3,0:3:9:0,9,97	0/0:3,0:3:9:0,9,98	0/0:1,0:1:3:0,3,33	0/0:3,0:3:9:0,9,91	0/0:1,0:1:3:0,3,33	0/0:10,0:10:30:0,30,308	0/0:6,0:6:18:0,18,183	0/0:5,0:5:12:0,12,143	0/0:4,0:4:12:0,12,124	0/0:3,0:3:9:0,9,88	0/0:11,0:11:33:0,33,342	0/0:4,0:4:12:0,12,127	0/0:12,0:12:30:0,30,343	1/1:0,5:5:15:158,15,0	0/0:4,0:4:12:0,12,125	0/0:1,0:1:3:0,3,32	./.:.:.:.:.	0/0:4,0:4:12:0,12,113	0/0:2,0:2:6:0,6,65	0/0:5,0:5:15:0,15,153	0/0:2,0:2:6:0,6,67	0/0:3,0:3:9:0,9,95	0/0:6,0:6:18:0,18,189	0/0:5,0:5:15:0,15,152	0/0:3,0:3:9:0,9,95	0/0:2,0:2:6:0,6,63	0/0:3,0:3:9:0,9,89	0/0:2,0:2:6:0,6,64	0/0:2,0:2:6:0,6,63	0/0:2,0:2:3:0,3,44	0/0:4,0:4:6:0,6,89	0/0:1,0:1:3:0,3,32	0/0:2,0:2:3:0,3,45	0/0:6,0:6:18:0,18,186	0/0:3,0:3:3:0,3,45	./.:.:.:.:.	0/0:27,0:27:81:0,81,903
chr2	20578276	.	T	G	895.79	.	AC=23;AF=0.090;AN=256;BaseQRankSum=-2.419;DP=928;Dels=0.00;FS=4.690;HaplotypeScore=0.1008;InbreedingCoeff=0.4652;MLEAC=18;MLEAF=0.070;MQ=59.57;MQ0=1;MQRankSum=-0.751;QD=17.92;ReadPosRankSum=-1.643	GT:AD:DP:GQ:PL	0/0:58,0:58:99:0,174,1796	0/0:19,0:19:57:0,57,581	0/0:21,0:21:63:0,63,642	0/0:48,0:48:99:0,144,1468	0/0:14,0:14:42:0,42,429	1/1:0,7:7:15:183,15,0	0/0:10,0:10:30:0,30,302	0/0:1,0:1:3:0,3,33	0/0:2,0:2:6:0,6,65	0/0:21,0:21:63:0,63,642	0/0:2,0:2:6:0,6,67	0/0:9,0:9:27:0,27,285	0/0:8,0:8:24:0,24,248	./.:.:.:.:.	0/0:20,0:20:54:0,54,583	0/0:14,0:14:42:0,42,427	0/0:9,0:9:27:0,27,276	0/0:2,0:2:6:0,6,62	0/0:4,0:4:12:0,12,126	1/1:0,3:3:9:90,9,0	0/0:2,0:2:6:0,6,66	1/1:0,7:7:21:204,21,0	0/0:15,0:15:45:0,45,454	0/0:33,0:33:93:0,93,967	./.:.:.:.:.	0/0:24,0:24:72:0,72,734	0/0:16,0:16:42:0,42,458	0/0:3,0:3:9:0,9,100	./.:.:.:.:.	0/0:20,0:20:60:0,60,606	0/0:3,0:3:9:0,9,95	0/0:6,0:6:18:0,18,197	0/0:17,0:17:45:0,45,482	0/0:3,0:3:9:0,9,88	0/0:7,0:7:21:0,21,210	0/0:4,0:4:12:0,12,128	0/0:14,0:14:42:0,42,429	0/0:8,0:8:24:0,24,241	0/0:10,0:10:30:0,30,308	0/0:3,0:3:9:0,9,87	0/0:4,0:4:12:0,12,128	0/0:18,0:18:48:0,48,516	0/0:12,0:12:30:0,30,336	0/0:14,0:14:39:0,39,402	0/0:15,0:15:45:0,45,463	0/0:19,0:19:51:0,51,553	0/0:4,0:4:12:0,12,120	0/0:4,0:4:12:0,12,132	0/0:1,0:1:3:0,3,31	0/0:10,0:10:30:0,30,314	./.:.:.:.:.	0/0:5,0:5:15:0,15,148	0/0:3,0:3:9:0,9,95	0/0:7,0:7:21:0,21,209	0/0:7,0:7:21:0,21,214	0/0:1,0:1:3:0,3,32	0/0:4,0:4:12:0,12,130	0/0:4,0:4:12:0,12,123	0/0:1,0:1:3:0,3,32	0/0:4,0:4:12:0,12,118	0/0:2,0:2:6:0,6,60	0/0:4,0:4:12:0,12,125	0/0:11,0:11:33:0,33,334	0/0:2,0:2:6:0,6,65	0/0:5,0:5:15:0,15,153	0/0:3,0:3:9:0,9,92	0/0:1,0:1:3:0,3,30	0/0:2,0:2:6:0,6,61	0/0:5,0:5:15:0,15,158	1/1:0,1:1:3:30,3,0	./.:.:.:.:.	0/0:4,0:4:12:0,12,124	./.:.:.:.:.	0/1:3,1:4:19:19,0,84	0/0:4,0:4:12:0,12,125	0/0:4,0:4:12:0,12,122	0/0:2,0:2:6:0,6,60	0/1:1,1:2:24:24,0,26	./.:.:.:.:.	0/0:1,0:1:3:0,3,32	0/0:3,0:3:9:0,9,95	0/0:2,0:2:6:0,6,63	0/0:6,0:6:18:0,18,187	1/1:0,2:2:6:65,6,0	1/1:0,3:3:9:93,9,0	0/0:2,0:2:6:0,6,64	0/0:1,0:1:3:0,3,33	0/0:7,0:7:21:0,21,221	0/0:6,0:6:18:0,18,180	./.:.:.:.:.	0/0:5,0:5:15:0,15,151	0/0:5,0:5:15:0,15,150	0/0:2,0:2:6:0,6,65	0/0:4,0:4:12:0,12,124	0/0:2,0:2:6:0,6,63	0/0:2,0:2:6:0,6,62	0/0:6,0:6:18:0,18,189	0/0:2,0:2:6:0,6,61	0/0:5,0:5:15:0,15,153	0/0:2,0:2:6:0,6,63	0/0:4,0:4:12:0,12,126	0/0:1,0:1:3:0,3,34	0/0:1,0:1:3:0,3,32	0/1:5,3:8:70:70,0,125	1/1:0,1:1:3:29,3,0	0/0:10,0:10:30:0,30,304	0/0:3,0:3:9:0,9,95	0/0:7,0:7:21:0,21,211	0/0:3,0:3:9:0,9,96	0/0:5,0:5:12:0,12,138	0/0:10,0:10:30:0,30,306	0/0:3,0:3:9:0,9,96	0/0:5,0:5:15:0,15,153	0/0:6,0:6:18:0,18,184	0/0:7,0:7:21:0,21,214	0/0:1,0:1:3:0,3,32	0/0:8,0:8:21:0,21,233	0/0:1,0:1:3:0,3,31	0/0:3,0:3:9:0,9,93	1/1:0,1:1:3:31,3,0	0/0:3,0:3:9:0,9,92	0/0:10,0:10:30:0,30,301	1/1:0,5:5:15:152,15,0	0/0:5,0:5:9:0,9,120	1/1:0,6:6:18:174,18,0	0/0:5,0:5:15:0,15,154	0/0:2,0:2:6:0,6,61	0/0:3,0:3:9:0,9,91	0/0:4,0:4:12:0,12,129	0/0:8,0:8:12:0,12,179	0/0:8,0:8:15:0,15,196	0/0:4,0:4:6:0,6,89	0/0:7,0:7:12:0,12,160	0/0:3,0:3:6:0,6,76	0/0:7,0:7:9:0,9,134	./.:.:.:.:.	0/0:32,0:32:96:0,96,1099
chr2	20583247	.	G	A	2220.94	.	AC=14;AF=0.054;AN=258;BaseQRankSum=1.713;DP=956;Dels=0.00;FS=2.595;HaplotypeScore=0.1639;InbreedingCoeff=0.5161;MLEAC=13;MLEAF=0.050;MQ=59.64;MQ0=0;MQRankSum=0.230;QD=28.11;ReadPosRankSum=0.984	GT:AD:DP:GQ:PL	0/0:56,0:56:99:0,168,1767	0/0:23,0:23:66:0,66,708	0/0:17,0:17:51:0,51,531	0/0:38,0:38:99:0,114,1185	0/0:20,0:20:57:0,57,614	0/0:14,0:14:39:0,39,421	0/0:14,0:14:36:0,36,413	0/0:4,0:4:12:0,12,124	0/0:8,0:8:21:0,21,215	0/0:16,0:16:48:0,48,480	0/0:5,0:5:15:0,15,155	1/1:0,17:17:51:545,51,0	0/0:13,0:13:39:0,39,412	0/0:1,0:1:3:0,3,32	0/0:12,0:12:36:0,36,375	0/0:13,0:13:36:0,36,389	0/0:18,0:18:48:0,48,533	0/0:3,0:3:9:0,9,97	0/0:4,0:4:12:0,12,125	0/0:10,0:10:27:0,27,299	0/0:6,0:6:15:0,15,154	0/0:15,0:15:39:0,39,440	0/0:15,0:16:39:0,39,421	1/1:0,19:19:51:568,51,0	0/0:3,0:3:9:0,9,100	0/0:11,0:11:33:0,33,356	0/0:6,0:6:18:0,18,195	0/0:4,0:4:12:0,12,136	0/0:4,0:4:12:0,12,126	0/0:20,0:20:51:0,51,578	0/0:8,0:8:24:0,24,246	0/0:4,0:4:12:0,12,129	0/0:28,0:28:75:0,75,826	0/0:5,0:5:15:0,15,163	0/0:10,0:10:27:0,27,287	0/0:2,0:2:6:0,6,64	0/0:16,0:16:45:0,45,482	0/0:11,0:11:33:0,33,344	0/0:12,0:12:36:0,36,375	0/0:2,0:2:6:0,6,64	0/0:5,0:5:15:0,15,162	0/0:12,0:12:33:0,33,345	0/0:18,1:19:21:0,21,509	1/1:0,22:22:60:656,60,0	0/0:19,0:19:57:0,57,592	0/0:19,0:19:57:0,57,599	0/0:2,0:2:6:0,6,61	0/0:4,0:4:12:0,12,127	0/0:1,0:1:3:0,3,32	0/0:6,0:6:15:0,15,175	0/0:5,0:5:15:0,15,153	0/0:1,0:1:3:0,3,31	0/0:3,0:3:9:0,9,101	0/0:1,0:1:3:0,3,35	1/1:0,5:5:15:164,15,0	0/0:1,0:1:3:0,3,29	0/0:6,0:6:15:0,15,173	0/0:8,0:8:24:0,24,237	0/0:4,0:4:12:0,12,128	1/1:0,5:5:15:159,15,0	0/0:4,0:4:12:0,12,124	0/0:4,0:4:9:0,9,110	0/0:12,0:12:30:0,30,343	0/0:4,0:4:9:0,9,108	0/0:1,0:1:3:0,3,32	0/0:3,0:3:9:0,9,97	0/0:5,0:5:15:0,15,162	0/0:6,0:6:18:0,18,188	0/0:3,0:3:9:0,9,94	0/0:4,0:4:12:0,12,124	0/0:3,0:3:9:0,9,97	0/0:4,0:4:12:0,12,124	0/0:1,0:1:3:0,3,31	0/0:3,0:3:6:0,6,79	0/0:7,0:7:18:0,18,202	1/1:0,4:4:12:130,12,0	1/1:0,7:7:21:228,21,0	0/0:3,0:3:9:0,9,96	0/0:1,0:1:3:0,3,32	0/0:5,0:5:9:0,9,115	0/0:1,0:1:3:0,3,32	0/0:3,0:3:9:0,9,86	0/0:2,0:2:6:0,6,66	0/0:3,0:3:9:0,9,92	0/0:3,0:3:9:0,9,99	0/0:2,0:2:6:0,6,65	0/0:5,0:5:15:0,15,153	0/0:6,0:6:18:0,18,180	0/0:5,0:5:15:0,15,156	0/0:8,0:8:24:0,24,251	0/0:3,0:3:9:0,9,96	0/0:7,0:7:21:0,21,220	0/0:5,0:5:15:0,15,152	0/0:2,0:2:6:0,6,67	0/0:4,0:4:12:0,12,124	0/0:2,0:2:6:0,6,60	0/0:8,0:8:24:0,24,243	./.:.:.:.:.	0/0:5,0:5:15:0,15,155	0/0:2,0:2:6:0,6,62	0/0:7,0:7:21:0,21,218	0/0:2,0:2:6:0,6,61	0/0:1,0:1:3:0,3,31	0/0:5,0:5:15:0,15,161	./.:.:.:.:.	0/0:6,0:6:18:0,18,189	0/0:4,0:4:12:0,12,123	0/0:5,0:5:15:0,15,149	0/0:3,0:3:9:0,9,93	0/0:3,0:3:9:0,9,95	0/0:4,0:4:12:0,12,122	0/0:3,0:3:9:0,9,95	0/0:3,0:3:9:0,9,97	0/0:1,0:1:3:0,3,31	0/0:5,0:5:15:0,15,152	0/0:6,0:6:18:0,18,188	./.:.:.:.:.	0/0:3,0:3:9:0,9,94	./.:.:.:.:.	0/0:3,0:3:9:0,9,95	0/0:10,0:10:30:0,30,312	0/0:2,0:2:6:0,6,65	0/0:4,0:4:12:0,12,129	0/0:5,0:5:15:0,15,162	0/0:1,0:1:3:0,3,33	0/0:4,0:4:12:0,12,125	0/0:3,0:3:9:0,9,98	0/0:5,0:5:12:0,12,138	0/0:6,0:6:15:0,15,169	./.:.:.:.:.	0/0:2,0:2:3:0,3,44	./.:.:.:.:.	./.:.:.:.:.	0/0:5,0:5:12:0,12,122	0/0:7,0:7:18:0,18,199	./.:.:.:.:.	0/0:22,0:22:66:0,66,744
chr2	20584165	.	G	A	1439.48	.	AC=29;AF=0.131;AN=222;BaseQRankSum=2.004;DP=590;Dels=0.00;FS=3.219;HaplotypeScore=0.0757;InbreedingCoeff=0.5380;MLEAC=25;MLEAF=0.113;MQ=59.82;MQ0=0;MQRankSum=0.385;QD=24.40;ReadPosRankSum=-0.885	GT:AD:DP:GQ:PL	0/0:51,0:51:99:0,153,1532	0/0:11,0:11:33:0,33,341	0/0:12,0:12:36:0,36,362	0/0:27,0:27:81:0,81,826	0/0:8,0:8:24:0,24,234	0/0:2,0:2:6:0,6,57	0/0:5,0:5:15:0,15,154	./.:.:.:.:.	1/1:0,1:1:3:27,3,0	0/0:8,0:8:24:0,24,243	./.:.:.:.:.	1/1:0,7:7:21:213,21,0	0/0:5,0:5:15:0,15,160	0/0:2,0:2:6:0,6,65	0/0:15,0:15:42:0,42,430	0/0:12,0:12:36:0,36,358	0/0:13,0:13:39:0,39,394	0/0:1,0:1:3:0,3,31	./.:.:.:.:.	0/0:3,0:3:9:0,9,86	0/0:4,0:4:12:0,12,124	0/0:8,0:8:24:0,24,237	0/0:6,0:6:18:0,18,183	1/1:0,8:8:24:245,24,0	0/0:2,0:2:6:0,6,61	0/0:8,0:8:24:0,24,241	0/0:12,0:12:36:0,36,367	0/0:5,0:5:15:0,15,150	0/0:6,0:6:18:0,18,185	0/0:9,0:9:27:0,27,273	0/0:4,0:4:12:0,12,114	0/0:5,0:5:15:0,15,147	0/0:7,0:7:21:0,21,205	./.:.:.:.:.	0/0:11,0:11:33:0,33,338	0/0:1,0:1:3:0,3,31	0/0:12,0:12:36:0,36,365	0/0:7,0:7:21:0,21,206	0/0:3,0:3:9:0,9,89	./.:.:.:.:.	0/0:4,0:4:12:0,12,120	0/0:6,0:6:18:0,18,181	0/0:12,0:12:36:0,36,359	1/1:0,10:10:27:267,27,0	1/1:0,5:5:15:159,15,0	0/0:7,0:7:21:0,21,214	0/0:3,0:3:9:0,9,89	0/1:1,2:3:23:52,0,23	./.:.:.:.:.	0/0:3,0:3:6:0,6,78	0/0:2,0:2:6:0,6,59	0/0:2,0:2:6:0,6,57	0/0:3,0:3:9:0,9,91	./.:.:.:.:.	1/1:0,2:2:6:64,6,0	0/0:4,0:4:12:0,12,119	0/0:2,0:2:6:0,6,63	0/0:3,0:3:9:0,9,89	./.:.:.:.:.	1/1:0,6:6:18:186,18,0	0/0:1,0:1:3:0,3,32	./.:.:.:.:.	0/0:5,0:5:15:0,15,149	0/0:5,0:5:15:0,15,150	0/0:1,0:1:3:0,3,31	./.:.:.:.:.	./.:.:.:.:.	0/0:3,0:3:9:0,9,95	0/0:1,0:1:3:0,3,30	0/0:1,0:1:3:0,3,30	./.:.:.:.:.	./.:.:.:.:.	0/0:2,0:2:6:0,6,65	./.:.:.:.:.	1/1:0,6:6:18:189,18,0	1/1:0,2:2:6:61,6,0	1/1:0,2:2:6:65,6,0	0/0:1,0:1:3:0,3,30	./.:.:.:.:.	0/0:2,0:2:6:0,6,56	0/0:3,0:3:9:0,9,92	0/0:2,0:2:6:0,6,63	0/0:5,0:5:15:0,15,159	0/0:4,0:4:12:0,12,126	0/0:4,0:4:12:0,12,117	0/0:4,0:4:12:0,12,126	0/0:1,0:1:3:0,3,29	0/0:5,0:5:15:0,15,148	0/0:6,0:6:18:0,18,184	0/0:2,0:2:6:0,6,63	0/0:2,0:2:6:0,6,59	0/0:2,0:2:3:0,3,30	./.:.:.:.:.	0/0:1,0:1:3:0,3,30	0/0:1,0:1:3:0,3,30	0/0:2,0:2:6:0,6,57	0/0:1,0:1:3:0,3,32	0/0:3,0:3:9:0,9,89	0/0:1,0:1:3:0,3,29	./.:.:.:.:.	0/0:4,0:4:12:0,12,122	0/0:1,0:1:3:0,3,29	./.:.:.:.:.	0/0:5,0:5:15:0,15,152	0/0:2,0:2:6:0,6,59	./.:.:.:.:.	0/0:7,0:7:21:0,21,218	0/0:3,0:3:9:0,9,92	./.:.:.:.:.	0/0:4,0:4:9:0,9,101	0/0:4,0:4:12:0,12,118	./.:.:.:.:.	0/0:4,0:4:12:0,12,124	0/0:2,0:2:6:0,6,59	./.:.:.:.:.	0/0:2,0:2:3:0,3,32	0/0:5,0:5:15:0,15,151	0/0:3,0:3:9:0,9,90	./.:.:.:.:.	./.:.:.:.:.	1/1:0,3:3:9:90,9,0	0/0:1,0:1:3:0,3,33	0/0:3,0:3:6:0,6,63	0/0:2,0:2:6:0,6,59	0/0:4,0:4:12:0,12,119	0/0:3,0:3:9:0,9,92	1/1:0,1:1:3:33,3,0	1/1:0,2:2:6:59,6,0	1/1:0,1:1:3:30,3,0	./.:.:.:.:.	./.:.:.:.:.	0/0:4,0:4:6:0,6,89	0/0:10,0:10:15:0,15,223	0/0:6,0:6:9:0,9,119	0/0:4,0:4:6:0,6,89	0/0:3,0:3:9:0,9,90	0/0:35,0:35:99:0,105,1145
chr2	20584656	.	C	T	3051.46	.	AC=22;AF=0.088;AN=250;BaseQRankSum=-0.776;DP=810;Dels=0.00;FS=22.771;HaplotypeScore=0.1580;InbreedingCoeff=0.5289;MLEAC=17;MLEAF=0.068;MQ=59.87;MQ0=0;MQRankSum=-1.107;QD=28.00;ReadPosRankSum=0.099	GT:AD:DP:GQ:PL	1/1:0,44:44:99:1405,132,0	0/0:27,0:27:75:0,75,784	0/0:11,0:11:33:0,33,342	0/0:34,1:35:60:0,60,945	0/0:14,0:14:39:0,39,424	0/0:6,0:6:15:0,15,170	0/0:10,0:10:24:0,24,264	0/0:2,0:2:6:0,6,69	0/0:4,0:4:12:0,12,126	1/1:0,23:23:69:698,69,0	1/1:0,1:1:3:33,3,0	0/0:13,0:13:39:0,39,403	0/0:22,0:22:60:0,60,646	./.:.:.:.:.	0/0:19,0:19:51:0,51,536	0/0:22,0:22:63:0,63,650	0/0:9,0:9:27:0,27,278	1/1:0,3:3:9:83,9,0	0/0:3,0:3:9:0,9,97	0/0:6,0:6:9:0,9,134	0/0:4,0:4:12:0,12,126	0/0:18,0:18:48:0,48,525	0/0:13,0:13:39:0,39,403	0/0:9,0:9:27:0,27,287	0/0:3,0:3:9:0,9,96	0/0:14,0:14:42:0,42,424	1/1:0,14:14:39:409,39,0	0/0:6,0:6:18:0,18,185	0/0:2,0:2:6:0,6,55	0/0:12,0:12:33:0,33,337	./.:.:.:.:.	0/0:3,0:3:9:0,9,96	0/0:17,0:17:36:0,36,425	0/0:4,0:5:12:0,12,133	0/0:16,0:16:48:0,48,504	0/0:5,0:5:15:0,15,162	0/0:12,0:12:36:0,36,374	1/1:0,10:10:30:306,30,0	0/0:13,0:13:36:0,36,379	./.:.:.:.:.	0/0:1,0:1:3:0,3,32	0/0:15,0:15:45:0,45,461	0/0:16,0:16:45:0,45,482	0/0:13,0:13:39:0,39,400	0/0:14,0:14:39:0,39,418	0/0:16,0:16:39:0,39,440	0/0:13,0:13:39:0,39,403	0/0:2,0:2:6:0,6,63	0/0:1,0:1:3:0,3,32	0/0:2,0:2:6:0,6,63	0/0:2,0:2:6:0,6,63	0/0:4,0:4:12:0,12,126	1/1:0,3:3:9:92,9,0	0/0:3,0:3:9:0,9,92	0/0:3,0:3:9:0,9,89	0/0:2,0:2:6:0,6,63	0/0:3,0:3:9:0,9,97	0/0:7,0:7:18:0,18,200	0/0:6,0:6:18:0,18,185	0/0:3,0:3:9:0,9,91	./.:.:.:.:.	0/0:2,0:2:6:0,6,63	0/0:9,0:9:27:0,27,265	0/0:6,0:6:15:0,15,157	0/0:2,0:2:6:0,6,61	0/0:4,0:4:12:0,12,127	0/0:7,0:7:21:0,21,215	0/0:1,0:1:3:0,3,30	1/1:0,2:2:6:63,6,0	0/0:2,1:3:6:0,6,53	0/0:3,0:3:9:0,9,91	0/0:4,0:4:12:0,12,121	./.:.:.:.:.	0/0:3,0:3:9:0,9,94	0/0:3,0:3:9:0,9,91	./.:.:.:.:.	0/0:1,0:1:3:0,3,30	0/0:2,0:2:6:0,6,62	0/0:1,0:1:3:0,3,32	0/0:4,0:4:12:0,12,126	0/0:1,0:1:3:0,3,31	./.:.:.:.:.	0/0:1,0:1:3:0,3,34	0/0:4,0:4:12:0,12,128	0/0:5,0:5:15:0,15,157	0/0:2,0:2:6:0,6,63	0/0:4,0:4:12:0,12,119	1/1:0,5:5:15:149,15,0	0/0:4,0:4:12:0,12,127	0/0:6,0:6:18:0,18,199	0/0:3,0:3:9:0,9,95	0/0:3,0:3:9:0,9,83	0/0:3,0:3:9:0,9,97	0/0:2,0:2:6:0,6,62	./.:.:.:.:.	0/0:4,0:4:12:0,12,121	0/0:1,0:1:3:0,3,25	0/0:4,0:4:12:0,12,118	0/0:1,0:1:3:0,3,34	0/0:2,0:2:6:0,6,62	0/0:4,0:4:12:0,12,120	0/0:1,0:1:3:0,3,31	0/0:3,0:3:9:0,9,89	0/0:2,0:2:6:0,6,62	0/0:3,0:3:9:0,9,95	0/0:2,0:2:6:0,6,61	0/0:5,0:5:15:0,15,153	0/0:5,0:5:15:0,15,160	1/1:0,2:2:6:63,6,0	0/0:2,0:2:6:0,6,66	0/0:4,0:4:6:0,6,89	1/1:0,2:2:6:64,6,0	0/0:1,0:1:3:0,3,32	0/0:8,0:8:24:0,24,252	0/0:1,0:1:3:0,3,33	0/0:3,0:3:9:0,9,98	0/0:4,0:4:12:0,12,123	0/0:5,0:5:15:0,15,149	0/0:2,0:2:6:0,6,64	0/0:4,0:4:12:0,12,126	0/0:6,0:6:18:0,18,194	0/0:5,0:5:15:0,15,156	0/0:7,0:7:21:0,21,221	0/0:2,0:2:6:0,6,60	0/0:4,0:4:12:0,12,117	0/0:4,0:4:12:0,12,124	0/0:2,0:2:6:0,6,61	0/0:6,0:6:18:0,18,181	0/0:1,0:1:3:0,3,29	./.:.:.:.:.	./.:.:.:.:.	./.:.:.:.:.	0/0:2,0:2:3:0,3,45	0/0:2,0:2:6:0,6,55	./.:.:.:.:.	0/0:3,0:3:6:0,6,75	0/0:11,0:11:33:0,33,365
chr2	20585551	.	T	A	1600.93	.	AC=27;AF=0.108;AN=250;BaseQRankSum=-0.091;DP=613;Dels=0.00;FS=0.000;HaplotypeScore=0.0648;InbreedingCoeff=0.4753;MLEAC=24;MLEAF=0.096;MQ=59.85;MQ0=0;MQRankSum=-1.072;QD=23.89;ReadPosRankSum=-0.849	GT:AD:DP:GQ:PL	0/0:29,0:29:87:0,87,914	0/0:17,0:17:51:0,51,508	0/0:11,0:11:33:0,33,328	0/0:20,0:20:57:0,57,606	1/1:0,13:13:39:392,39,0	0/0:6,0:6:18:0,18,184	0/0:11,0:11:33:0,33,320	./.:.:.:.:.	0/0:1,0:1:3:0,3,31	0/0:7,0:7:21:0,21,209	0/0:1,0:1:3:0,3,29	0/0:5,0:5:15:0,15,146	0/0:19,0:19:57:0,57,578	0/0:1,0:1:3:0,3,32	1/1:0,14:14:39:402,39,0	1/1:0,6:6:18:184,18,0	0/0:16,0:16:48:0,48,489	./.:.:.:.:.	0/1:3,1:4:19:19,0,81	0/0:3,0:3:9:0,9,90	0/0:1,0:1:3:0,3,34	0/0:4,0:4:12:0,12,118	0/0:5,0:5:15:0,15,148	0/0:15,0:15:45:0,45,464	0/0:4,0:4:12:0,12,132	1/1:0,6:6:18:179,18,0	0/0:11,0:11:33:0,33,332	0/0:1,0:1:3:0,3,33	./.:.:.:.:.	0/0:10,0:10:24:0,24,275	0/0:1,0:1:3:0,3,32	0/0:3,0:3:9:0,9,92	1/1:0,4:4:12:121,12,0	./.:.:.:.:.	0/0:4,0:4:12:0,12,126	0/0:2,0:2:6:0,6,65	0/0:15,0:15:45:0,45,464	./.:.:.:.:.	0/0:8,0:8:24:0,24,232	0/0:3,0:3:9:0,9,97	0/0:2,0:2:6:0,6,67	0/0:8,0:8:24:0,24,238	0/0:6,0:6:15:0,15,162	0/0:10,0:10:27:0,27,287	0/0:17,0:17:51:0,51,512	0/0:9,0:9:27:0,27,271	0/0:9,0:9:27:0,27,270	0/0:3,0:3:9:0,9,97	0/0:5,0:5:15:0,15,154	0/0:3,0:3:9:0,9,92	./.:.:.:.:.	0/0:2,0:2:6:0,6,63	0/0:6,0:6:18:0,18,185	0/0:2,0:2:6:0,6,62	0/0:1,0:1:3:0,3,30	0/0:1,0:1:3:0,3,31	0/0:2,0:2:6:0,6,57	0/0:6,0:6:18:0,18,182	0/0:2,0:2:6:0,6,59	0/0:5,0:5:15:0,15,155	0/0:3,0:3:9:0,9,89	./.:.:.:.:.	0/0:1,0:1:3:0,3,32	0/0:1,0:1:3:0,3,30	1/1:0,1:1:3:32,3,0	1/1:0,6:6:18:178,18,0	0/0:2,0:2:6:0,6,62	1/1:0,3:3:9:92,9,0	0/0:2,0:2:6:0,6,61	./.:.:.:.:.	0/0:1,0:1:3:0,3,30	0/0:3,0:3:6:0,6,57	0/0:5,0:5:15:0,15,153	0/0:5,0:5:12:0,12,133	0/0:5,0:5:15:0,15,147	0/0:1,0:1:3:0,3,32	0/0:3,0:3:9:0,9,98	0/0:1,0:1:3:0,3,33	./.:.:.:.:.	0/0:3,0:3:6:0,6,74	0/0:1,0:1:3:0,3,30	0/0:4,0:4:12:0,12,118	0/0:1,0:1:3:0,3,33	0/0:1,0:1:3:0,3,31	0/0:6,0:6:18:0,18,180	./.:.:.:.:.	1/1:0,3:3:9:92,9,0	0/0:2,0:2:6:0,6,63	1/1:0,2:2:6:59,6,0	0/0:2,0:2:6:0,6,67	1/1:0,2:2:6:60,6,0	0/0:2,0:2:6:0,6,62	0/0:4,0:4:12:0,12,124	./.:.:.:.:.	0/0:1,0:1:3:0,3,32	0/0:2,0:2:6:0,6,63	0/0:1,0:1:3:0,3,34	0/0:3,0:3:9:0,9,94	0/0:2,0:2:3:0,3,30	0/0:1,0:1:3:0,3,30	0/0:4,0:4:12:0,12,129	0/0:2,0:2:6:0,6,60	0/0:6,0:6:18:0,18,176	0/0:6,0:6:18:0,18,189	0/0:3,0:3:9:0,9,94	0/0:7,0:7:15:0,15,181	0/0:5,0:5:15:0,15,158	0/0:7,0:7:18:0,18,189	0/0:1,0:1:3:0,3,30	./.:.:.:.:.	0/0:3,0:3:9:0,9,86	0/0:1,0:1:3:0,3,30	0/0:2,0:2:6:0,6,61	1/1:0,2:2:6:61,6,0	0/0:2,0:2:6:0,6,60	0/0:3,0:3:9:0,9,95	1/1:0,1:1:3:31,3,0	0/0:6,0:6:18:0,18,178	0/0:5,0:5:15:0,15,154	0/0:1,0:1:3:0,3,30	0/0:2,0:2:6:0,6,63	0/0:3,0:3:9:0,9,93	0/0:2,0:2:6:0,6,62	0/0:5,0:5:15:0,15,152	0/0:5,0:5:15:0,15,148	0/0:3,0:3:9:0,9,88	0/0:2,0:2:6:0,6,61	0/0:3,0:3:9:0,9,92	0/0:3,0:3:9:0,9,95	0/0:6,0:6:12:0,12,152	0/0:3,0:3:9:0,9,92	0/0:3,0:3:6:0,6,77	0/0:7,0:7:12:0,12,166	0/0:3,0:3:9:0,9,93	0/0:4,0:4:9:0,9,107	0/0:1,0:1:3:0,3,31	0/0:25,0:25:75:0,75,820
chr2	20593516	.	T	A	4532.28	.	AC=50;AF=0.197;AN=254;BaseQRankSum=1.087;DP=835;Dels=0.00;FS=1.854;HaplotypeScore=0.2706;InbreedingCoeff=0.6739;MLEAC=47;MLEAF=0.185;MQ=58.71;MQ0=0;MQRankSum=1.723;QD=27.98;ReadPosRankSum=0.217	GT:AD:DP:GQ:PL	0/0:46,0:46:99:0,135,1472	0/0:17,0:17:51:0,51,530	0/0:14,0:14:42:0,42,436	1/1:0,41:41:99:1261,123,0	0/0:20,0:20:54:0,54,574	0/0:7,0:7:21:0,21,207	0/0:10,0:10:30:0,30,311	./.:.:.:.:.	1/1:0,2:2:6:63,6,0	0/0:16,0:16:48:0,48,486	0/0:1,0:1:3:0,3,32	0/0:9,0:9:27:0,27,279	1/1:0,7:7:21:216,21,0	./.:.:.:.:.	0/0:17,0:17:48:0,48,506	0/0:11,0:11:33:0,33,343	0/0:10,0:10:27:0,27,289	0/0:3,0:3:9:0,9,92	0/0:7,0:7:18:0,18,200	0/0:5,0:5:15:0,15,148	0/0:1,0:1:3:0,3,31	0/0:13,0:13:27:0,27,331	0/0:14,0:14:39:0,39,417	0/0:17,0:17:51:0,51,530	0/0:1,0:1:3:0,3,31	0/0:15,0:15:45:0,45,469	0/0:12,0:12:36:0,36,376	1/1:0,4:4:12:127,12,0	1/1:0,2:2:6:61,6,0	1/1:0,11:11:24:293,24,0	./.:.:.:.:.	1/1:0,1:1:3:31,3,0	0/0:10,0:10:24:0,24,267	0/0:2,0:2:6:0,6,65	0/0:15,0:15:42:0,42,435	0/0:2,0:2:6:0,6,61	0/0:19,0:19:51:0,51,562	0/0:13,0:13:39:0,39,396	1/1:0,15:15:45:464,45,0	0/0:3,0:3:9:0,9,96	1/1:0,1:1:3:33,3,0	1/1:0,14:14:42:439,42,0	0/0:19,0:19:54:0,54,576	0/0:13,0:13:39:0,39,389	0/0:24,0:24:60:0,60,676	0/0:14,0:14:30:0,30,340	0/0:11,0:11:30:0,30,321	0/0:1,0:1:3:0,3,31	1/1:0,2:2:6:62,6,0	0/0:7,0:7:21:0,21,211	./.:.:.:.:.	0/0:4,0:4:12:0,12,124	0/0:3,0:3:9:0,9,94	0/0:1,0:1:3:0,3,32	0/0:2,0:2:6:0,6,62	1/1:0,1:1:3:32,3,0	0/0:2,0:2:6:0,6,63	0/0:5,0:5:15:0,15,160	0/0:3,0:3:6:0,6,74	0/0:3,0:3:9:0,9,93	1/1:0,3:3:9:92,9,0	1/1:0,3:3:9:97,9,0	0/0:9,0:9:24:0,24,259	1/1:0,8:8:24:248,24,0	0/0:8,0:8:24:0,24,254	0/0:6,0:6:18:0,18,185	1/1:0,5:5:15:159,15,0	0/0:3,0:3:6:0,6,77	0/0:3,0:3:9:0,9,97	0/0:1,0:1:3:0,3,31	./.:.:.:.:.	0/0:4,0:4:12:0,12,126	0/0:6,0:6:18:0,18,187	0/0:2,0:2:6:0,6,62	0/0:3,0:3:9:0,9,95	0/0:1,0:1:3:0,3,32	0/0:4,0:4:9:0,9,94	0/0:2,0:2:6:0,6,63	./.:.:.:.:.	0/0:9,0:9:18:0,18,230	0/0:2,0:2:6:0,6,64	0/0:1,0:1:3:0,3,26	0/0:3,0:3:9:0,9,95	0/0:2,0:2:6:0,6,62	0/0:6,0:6:18:0,18,189	0/0:1,0:1:3:0,3,33	0/0:5,0:5:12:0,12,123	0/0:2,0:2:6:0,6,62	0/0:5,0:5:15:0,15,156	1/1:0,2:2:6:57,6,0	0/0:1,0:1:3:0,3,32	0/0:1,0:1:3:0,3,27	1/1:0,9:9:27:281,27,0	1/1:0,2:2:6:64,6,0	1/1:0,7:7:21:219,21,0	1/1:0,2:2:6:61,6,0	0/0:1,0:1:3:0,3,32	0/0:2,0:2:6:0,6,65	0/0:5,0:5:15:0,15,157	./.:.:.:.:.	./.:.:.:.:.	1/1:0,3:3:9:93,9,0	1/1:0,5:5:15:158,15,0	0/0:3,0:3:9:0,9,96	0/0:6,0:6:18:0,18,191	0/0:4,0:4:12:0,12,122	0/0:3,0:3:9:0,9,92	0/0:9,0:9:24:0,24,246	0/0:1,0:1:3:0,3,31	0/0:1,0:1:3:0,3,30	0/0:9,0:9:27:0,27,281	0/0:1,0:1:3:0,3,31	0/0:8,0:8:18:0,18,216	0/0:4,0:4:12:0,12,121	1/1:0,6:6:18:192,18,0	1/1:0,6:6:18:188,18,0	0/0:4,0:4:12:0,12,126	0/0:4,0:4:12:0,12,125	0/0:6,0:6:15:0,15,170	0/0:1,0:1:3:0,3,31	0/0:4,0:4:12:0,12,124	0/0:4,0:4:12:0,12,122	0/0:2,0:2:6:0,6,65	0/0:8,0:8:21:0,21,233	0/0:7,0:7:21:0,21,221	0/0:3,0:3:9:0,9,95	0/0:3,0:3:9:0,9,93	0/0:2,0:2:6:0,6,62	0/0:1,0:1:3:0,3,33	0/0:2,0:2:3:0,3,45	0/0:1,0:1:3:0,3,32	0/0:2,0:2:3:0,3,45	./.:.:.:.:.	0/0:4,0:4:9:0,9,106	0/0:1,0:1:3:0,3,32	./.:.:.:.:.	0/0:23,0:23:69:0,69,785
chr2	20594410	.	G	T	1452.11	.	AC=26;AF=0.103;AN=252;BaseQRankSum=-2.663;DP=597;Dels=0.00;FS=3.910;HaplotypeScore=0.0403;InbreedingCoeff=0.4744;MLEAC=23;MLEAF=0.091;MQ=59.69;MQ0=1;MQRankSum=0.907;QD=23.05;ReadPosRankSum=1.416	GT:AD:DP:GQ:PL	0/0:18,0:18:54:0,54,569	0/0:9,0:9:24:0,24,266	0/0:9,0:9:27:0,27,291	0/0:22,0:22:66:0,66,682	0/0:11,0:11:33:0,33,337	0/0:8,0:8:24:0,24,242	0/0:10,0:10:30:0,30,314	0/0:1,0:1:3:0,3,33	0/0:1,0:1:3:0,3,34	0/0:8,0:8:24:0,24,241	./.:.:.:.:.	1/1:0,11:11:30:321,30,0	0/0:12,0:12:36:0,36,381	0/0:2,0:2:6:0,6,65	0/0:20,0:20:60:0,60,642	0/0:16,0:16:48:0,48,490	0/0:5,0:5:15:0,15,157	0/0:3,0:3:9:0,9,97	0/0:5,0:5:15:0,15,158	0/0:2,0:2:3:0,3,30	0/0:3,0:3:9:0,9,96	0/0:2,0:2:6:0,6,64	0/0:5,0:5:15:0,15,159	0/0:10,0:10:30:0,30,313	0/0:4,0:4:12:0,12,136	0/0:8,0:8:24:0,24,245	0/0:8,0:8:24:0,24,250	0/0:1,0:1:3:0,3,31	0/0:1,0:1:3:0,3,25	0/0:12,0:12:36:0,36,386	0/0:4,0:4:12:0,12,134	0/0:5,0:5:15:0,15,160	0/0:7,0:7:21:0,21,218	0/0:3,0:3:9:0,9,100	0/0:8,0:8:24:0,24,244	0/0:7,0:7:21:0,21,214	0/0:9,0:9:27:0,27,287	0/0:8,0:8:24:0,24,257	0/0:8,0:8:21:0,21,232	0/0:4,0:4:12:0,12,123	0/0:2,0:2:6:0,6,68	0/0:6,0:6:18:0,18,189	0/0:9,0:9:27:0,27,294	1/1:0,3:3:9:94,9,0	1/1:0,8:8:24:239,24,0	0/0:7,0:7:21:0,21,225	0/0:2,0:2:6:0,6,63	0/1:1,3:4:14:85,0,14	./.:.:.:.:.	0/0:4,0:4:12:0,12,122	0/0:1,0:1:3:0,3,32	0/0:2,0:2:6:0,6,69	0/0:5,0:5:15:0,15,157	./.:.:.:.:.	1/1:0,7:7:21:218,21,0	0/0:3,0:3:9:0,9,93	0/0:6,0:6:18:0,18,183	0/0:7,0:7:21:0,21,220	./.:.:.:.:.	1/1:0,2:2:6:61,6,0	0/0:1,0:1:3:0,3,29	0/0:3,0:3:9:0,9,94	0/0:4,0:4:12:0,12,122	0/0:2,0:2:6:0,6,63	0/0:3,0:3:9:0,9,96	0/0:4,0:4:12:0,12,122	0/0:1,0:1:3:0,3,32	0/0:6,0:6:18:0,18,185	0/0:3,0:3:9:0,9,93	0/0:1,0:1:3:0,3,31	0/0:3,0:3:9:0,9,94	0/0:3,0:3:9:0,9,96	0/0:2,0:2:6:0,6,64	0/1:3,1:4:19:19,0,83	1/1:0,4:4:12:120,12,0	0/0:2,0:2:6:0,6,65	1/1:0,3:3:9:89,9,0	0/0:3,0:3:9:0,9,100	./.:.:.:.:.	0/0:5,0:5:9:0,9,110	0/0:2,0:2:6:0,6,64	0/0:6,0:6:18:0,18,191	0/0:2,0:2:6:0,6,63	0/0:4,0:4:12:0,12,128	0/0:5,0:5:15:0,15,153	0/0:2,0:2:6:0,6,57	0/0:1,0:1:3:0,3,32	0/0:3,0:3:9:0,9,102	0/0:3,0:3:9:0,9,90	./.:.:.:.:.	0/0:1,0:1:3:0,3,31	0/0:3,0:3:9:0,9,95	0/0:1,0:1:3:0,3,32	0/0:1,0:1:3:0,3,34	0/0:1,0:1:3:0,3,32	0/0:3,0:3:9:0,9,96	0/0:2,0:2:6:0,6,61	0/0:3,0:3:9:0,9,97	0/0:4,0:4:12:0,12,128	0/0:1,0:1:3:0,3,33	0/0:1,0:1:3:0,3,33	0/0:2,0:2:6:0,6,62	0/0:4,0:4:12:0,12,112	./.:.:.:.:.	0/0:1,0:1:3:0,3,32	0/0:5,0:5:15:0,15,150	0/0:5,0:5:15:0,15,157	0/0:1,0:1:3:0,3,32	0/0:4,0:4:12:0,12,132	0/0:1,0:1:3:0,3,32	./.:.:.:.:.	0/0:4,0:4:12:0,12,134	0/0:4,0:4:12:0,12,121	0/0:5,0:5:15:0,15,154	0/0:4,0:4:12:0,12,117	0/0:3,0:3:9:0,9,92	0/0:1,0:1:3:0,3,31	0/0:7,0:7:18:0,18,198	1/1:0,4:4:12:116,12,0	0/0:4,0:4:12:0,12,125	1/1:0,4:4:12:122,12,0	0/0:1,0:1:3:0,3,32	0/0:2,0:2:6:0,6,65	0/0:1,0:1:3:0,3,33	0/0:2,0:2:6:0,6,59	./.:.:.:.:.	1/1:0,3:3:9:93,9,0	1/1:0,4:4:12:119,12,0	1/1:0,2:2:6:61,6,0	0/0:4,0:4:6:0,6,89	0/0:2,0:2:6:0,6,63	./.:.:.:.:.	0/0:1,0:1:3:0,3,32	0/0:7,0:7:12:0,12,165	./.:.:.:.:.	0/0:2,0:2:3:0,3,45	0/0:29,0:29:87:0,87,982
chr2	20599202	.	C	T	466.84	.	AC=14;AF=0.074;AN=190;BaseQRankSum=-1.835;DP=745;Dels=0.00;FS=1.762;HaplotypeScore=0.1523;InbreedingCoeff=0.2467;MLEAC=11;MLEAF=0.058;MQ=36.98;MQ0=39;MQRankSum=-0.760;QD=11.97;ReadPosRankSum=-0.198	GT:AD:DP:GQ:PL	0/0:49,0:49:84:0,84,871	0/0:21,0:21:45:0,45,444	0/0:16,0:16:36:0,36,352	0/0:31,0:31:66:0,66,673	0/0:19,0:19:42:0,42,430	0/0:11,0:11:24:0,24,245	0/0:18,0:18:36:0,36,357	./.:.:.:.:.	./.:.:.:.:.	0/0:12,0:12:30:0,30,307	./.:.:.:.:.	0/0:13,0:13:27:0,27,283	0/0:13,0:13:30:0,30,309	./.:.:.:.:.	0/0:8,0:8:18:0,18,185	0/0:11,0:11:9:0,9,91	0/0:20,0:20:39:0,39,402	./.:.:.:.:.	0/0:7,0:7:12:0,12,122	./.:.:.:.:.	./.:.:.:.:.	0/0:4,0:5:12:0,12,121	0/1:2,10:12:31:180,0,31	0/0:14,0:14:33:0,33,318	./.:.:.:.:.	0/0:15,0:15:30:0,30,301	0/0:16,0:16:30:0,30,303	./.:.:.:.:.	./.:.:.:.:.	0/0:13,0:13:27:0,27,275	./.:.:.:.:.	./.:.:.:.:.	0/0:12,0:12:21:0,21,208	./.:.:.:.:.	0/0:16,0:16:27:0,27,275	1/1:0,1:1:3:28,3,0	0/0:27,0:27:48:0,48,482	0/0:8,0:8:18:0,18,179	0/0:8,0:8:18:0,18,182	./.:.:.:.:.	./.:.:.:.:.	0/0:9,0:9:27:0,27,268	0/0:18,0:18:24:0,24,245	0/0:13,0:13:30:0,30,309	0/0:20,0:20:36:0,36,355	0/0:24,0:24:48:0,48,489	0/0:10,0:10:24:0,24,248	./.:.:.:.:.	./.:.:.:.:.	0/0:1,0:2:3:0,3,31	0/0:2,0:2:6:0,6,62	0/0:5,0:5:12:0,12,113	0/0:4,0:4:6:0,6,60	0/0:2,0:2:3:0,3,31	0/0:4,0:4:6:0,6,63	./.:.:.:.:.	0/0:4,0:4:6:0,6,59	0/0:3,0:3:6:0,6,61	0/0:2,0:2:6:0,6,63	0/0:4,0:4:9:0,9,87	0/0:5,0:5:15:0,15,149	./.:.:.:.:.	0/0:6,0:6:18:0,18,186	0/0:3,0:3:6:0,6,59	0/0:1,0:2:3:0,3,31	0/0:3,0:3:6:0,6,61	0/0:3,0:4:9:0,9,97	0/0:4,0:4:12:0,12,122	./.:.:.:.:.	./.:.:.:.:.	0/0:1,0:1:3:0,3,30	0/1:3,2:5:41:51,0,41	0/0:4,0:4:6:0,6,63	0/0:7,0:7:15:0,15,155	0/0:5,0:5:6:0,6,61	./.:.:.:.:.	0/0:6,0:6:9:0,9,91	0/1:3,2:5:47:53,0,47	0/0:4,0:4:6:0,6,63	0/0:8,0:8:12:0,12,122	./.:.:.:.:.	0/0:2,0:2:3:0,3,32	./.:.:.:.:.	1/1:0,1:1:3:32,3,0	0/0:1,0:2:3:0,3,30	./.:.:.:.:.	./.:.:.:.:.	./.:.:.:.:.	0/0:3,0:3:6:0,6,59	./.:.:.:.:.	0/0:2,0:2:6:0,6,62	0/0:1,0:1:3:0,3,32	./.:.:.:.:.	./.:.:.:.:.	0/0:6,0:6:9:0,9,95	./.:.:.:.:.	./.:.:.:.:.	./.:.:.:.:.	1/1:0,2:2:6:59,6,0	0/0:2,0:2:3:0,3,31	./.:.:.:.:.	./.:.:.:.:.	./.:.:.:.:.	./.:.:.:.:.	0/0:3,0:3:6:0,6,61	0/1:2,3:5:44:44,0,47	./.:.:.:.:.	0/0:4,0:4:12:0,12,125	./.:.:.:.:.	0/0:3,0:3:9:0,9,89	0/0:11,0:11:24:0,24,230	./.:.:.:.:.	0/0:8,0:8:18:0,18,178	0/0:6,0:6:18:0,18,180	0/0:2,0:2:6:0,6,63	0/0:1,0:1:3:0,3,31	0/0:4,0:4:9:0,9,95	0/0:4,0:4:9:0,9,89	0/0:1,0:1:3:0,3,33	0/0:3,0:3:6:0,6,58	0/0:3,0:3:6:0,6,60	0/0:6,0:6:18:0,18,183	0/0:6,0:6:18:0,18,180	1/1:1,4:5:12:124,12,0	0/0:4,0:4:6:0,6,57	1/1:1,2:3:6:59,6,0	0/0:4,0:5:12:0,12,122	0/0:3,0:3:9:0,9,97	0/0:2,0:2:3:0,3,27	0/0:2,0:2:3:0,3,45	./.:.:.:.:.	0/0:5,0:5:12:0,12,137	0/0:8,0:8:9:0,9,134	0/0:6,0:7:9:0,9,134	./.:.:.:.:.	0/0:4,0:4:6:0,6,89	0/0:1,0:1:3:0,3,36
chr2	20599309	.	G	A	4550.25	.	AC=36;AF=0.165;AN=218;BaseQRankSum=-8.637;DP=1394;Dels=0.00;FS=1.702;HaplotypeScore=0.2733;InbreedingCoeff=0.5376;MLEAC=32;MLEAF=0.147;MQ=41.28;MQ0=23;MQRankSum=-0.651;QD=18.06;ReadPosRankSum=-0.477	GT:AD:DP:GQ:PL	0/0:78,0:78:99:0,138,1538	0/0:47,0:47:99:0,123,1325	0/0:31,0:31:60:0,60,639	1/1:18,45:63:62:1293,62,0	0/0:24,0:24:42:0,42,464	0/0:19,0:19:39:0,39,398	0/0:27,0:27:63:0,63,666	./.:.:.:.:.	./.:.:.:.:.	0/0:37,0:37:90:0,90,916	./.:.:.:.:.	0/0:23,0:23:51:0,51,536	1/1:10,16:26:1:436,1,0	./.:.:.:.:.	0/0:32,0:32:63:0,63,663	0/0:17,0:17:36:0,36,373	0/0:23,0:23:48:0,48,499	./.:.:.:.:.	0/0:6,1:7:18:0,18,188	0/0:3,0:4:9:0,9,87	./.:.:.:.:.	0/0:16,0:17:33:0,33,365	0/0:19,0:19:45:0,45,469	0/0:34,0:34:87:0,87,915	./.:.:.:.:.	0/0:41,0:41:93:0,93,982	0/0:18,0:18:39:0,39,401	./.:.:.:.:.	./.:.:.:.:.	1/1:6,16:22:48:484,48,0	1/1:0,1:1:3:32,3,0	./.:.:.:.:.	0/0:14,0:14:24:0,24,249	./.:.:.:.:.	0/0:36,0:36:84:0,84,912	./.:.:.:.:.	0/0:33,0:33:66:0,66,697	0/0:17,0:17:45:0,45,475	1/1:6,13:19:13:375,13,0	./.:.:.:.:.	./.:.:.:.:.	0/1:4,19:23:31:528,0,31	0/0:37,0:37:81:0,81,885	0/0:28,0:28:45:0,45,463	0/0:26,0:26:63:0,63,666	0/0:19,0:19:45:0,45,462	0/0:31,0:31:66:0,66,712	0/0:1,0:1:3:0,3,33	./.:.:.:.:.	0/1:5,5:10:9:133,0,9	0/1:1,4:5:11:103,0,11	0/0:12,0:12:27:0,27,276	0/0:6,0:6:9:0,9,100	0/1:5,3:8:15:80,0,15	0/0:13,0:13:24:0,24,260	./.:.:.:.:.	0/0:8,0:8:15:0,15,158	0/0:9,0:9:15:0,15,158	0/0:5,0:6:15:0,15,153	0/0:9,0:9:18:0,18,190	1/1:2,7:9:21:222,21,0	1/1:3,4:7:12:121,12,0	0/0:10,0:10:24:0,24,245	0/1:3,3:6:15:79,0,15	0/0:6,0:6:9:0,9,91	0/0:6,0:6:12:0,12,127	1/1:2,7:9:21:207,21,0	0/0:11,0:11:21:0,21,222	0/0:4,0:4:9:0,9,92	./.:.:.:.:.	0/0:4,0:4:9:0,9,95	0/0:7,0:7:15:0,15,158	0/0:9,0:9:15:0,15,155	0/0:14,0:14:36:0,36,392	0/0:5,0:5:12:0,12,126	0/0:5,0:5:12:0,12,126	0/0:5,0:5:12:0,12,122	0/0:3,0:3:6:0,6,64	0/0:8,0:8:12:0,12,122	0/0:6,0:6:18:0,18,193	0/0:3,0:3:9:0,9,92	0/0:3,0:3:9:0,9,95	./.:.:.:.:.	0/0:14,0:14:24:0,24,260	0/0:7,0:7:15:0,15,153	./.:.:.:.:.	0/0:7,0:7:12:0,12,131	./.:.:.:.:.	0/0:8,0:8:18:0,18,183	./.:.:.:.:.	0/0:2,0:2:3:0,3,32	0/0:4,0:4:9:0,9,92	1/1:1,3:4:9:96,9,0	0/1:1,3:4:15:81,0,15	1/1:2,2:4:6:61,6,0	1/1:0,1:1:3:32,3,0	./.:.:.:.:.	0/0:6,0:6:15:0,15,159	0/0:2,0:2:3:0,3,32	0/1:3,4:7:11:116,0,11	./.:.:.:.:.	0/1:2,1:3:19:26,0,19	1/1:4,2:6:6:61,6,0	0/0:5,0:5:3:0,3,32	0/0:5,0:5:15:0,15,162	0/0:5,0:5:6:0,6,63	./.:.:.:.:.	0/0:6,0:6:9:0,9,95	./.:.:.:.:.	0/0:9,0:9:18:0,18,188	0/0:9,0:9:18:0,18,189	./.:.:.:.:.	0/0:12,0:12:27:0,27,277	0/0:14,0:14:36:0,36,391	1/1:2,8:10:24:245,24,0	1/1:1,3:4:9:89,9,0	0/0:5,0:5:9:0,9,92	0/0:7,0:7:18:0,18,190	0/0:7,0:7:21:0,21,214	0/0:5,0:5:6:0,6,57	0/0:4,0:4:9:0,9,97	0/0:8,0:8:15:0,15,160	0/0:12,0:12:33:0,33,349	0/0:6,0:6:9:0,9,95	0/0:4,0:4:12:0,12,128	0/0:13,0:13:30:0,30,301	0/0:4,0:4:6:0,6,63	0/0:6,0:6:9:0,9,97	0/0:3,0:3:6:0,6,63	0/0:5,0:5:6:0,6,89	./.:.:.:.:.	0/0:4,0:4:9:0,9,106	0/0:6,1:7:9:0,9,134	0/0:4,0:4:6:0,6,89	./.:.:.:.:.	0/0:5,0:5:12:0,12,140	0/0:1,0:1:3:0,3,35
chr2	20652755	.	T	A	2055.34	.	AC=18;AF=0.069;AN=260;BaseQRankSum=-1.128;DP=925;Dels=0.00;FS=0.000;HaplotypeScore=0.1038;InbreedingCoeff=0.5188;MLEAC=16;MLEAF=0.062;MQ=59.32;MQ0=9;MQRankSum=1.004;QD=27.04;ReadPosRankSum=-0.836	GT:AD:DP:GQ:PL	0/0:58,0:58:99:0,174,1936	0/0:24,0:24:69:0,69,710	0/0:17,0:17:51:0,51,535	0/0:35,0:35:99:0,105,1079	0/0:13,0:13:39:0,39,420	0/0:10,0:10:24:0,24,262	0/0:17,0:17:51:0,51,509	0/0:2,0:2:6:0,6,64	0/0:2,0:2:6:0,6,59	0/0:21,0:21:57:0,57,571	./.:.:.:.:.	1/1:1,10:11:30:321,30,0	0/0:13,0:13:36:0,36,396	0/0:4,0:4:12:0,12,130	0/0:17,0:17:48:0,48,497	0/0:13,0:13:36:0,36,390	0/0:21,0:21:63:0,63,654	0/0:3,0:3:9:0,9,92	0/0:6,0:6:18:0,18,188	0/0:6,0:6:18:0,18,193	0/0:1,0:1:3:0,3,32	0/0:10,0:10:24:0,24,271	0/0:16,0:16:48:0,48,520	1/1:0,21:21:63:664,63,0	0/0:4,0:4:12:0,12,130	0/0:15,0:15:45:0,45,469	0/0:14,0:14:39:0,39,402	0/0:1,0:1:3:0,3,31	0/0:1,0:1:3:0,3,35	0/0:16,0:16:45:0,45,484	0/0:3,0:3:6:0,6,64	0/0:4,0:4:12:0,12,133	0/0:18,0:18:51:0,51,525	0/0:2,0:2:6:0,6,63	0/0:13,0:13:39:0,39,410	0/0:2,0:2:6:0,6,65	0/0:11,0:11:33:0,33,353	0/0:19,0:19:57:0,57,580	0/0:18,0:18:51:0,51,533	0/0:2,0:2:6:0,6,61	0/0:3,0:3:9:0,9,97	0/0:11,0:11:33:0,33,342	0/0:18,0:18:54:0,54,576	1/1:0,17:17:45:490,45,0	0/0:13,0:13:39:0,39,405	0/0:18,0:18:45:0,45,473	0/0:11,0:11:33:0,33,345	1/1:0,8:8:24:253,24,0	./.:.:.:.:.	0/0:6,0:6:18:0,18,192	0/0:3,0:3:9:0,9,93	0/0:3,0:3:9:0,9,96	./.:.:.:.:.	0/0:1,0:1:3:0,3,33	1/1:0,5:5:15:149,15,0	0/0:5,0:5:15:0,15,150	1/1:0,4:4:12:120,12,0	1/1:0,3:3:9:95,9,0	./.:.:.:.:.	1/1:0,4:4:12:124,12,0	0/0:2,0:2:6:0,6,57	0/0:4,0:4:12:0,12,124	0/0:2,0:2:6:0,6,66	0/0:2,0:2:6:0,6,62	0/0:4,0:4:12:0,12,120	0/0:6,0:6:18:0,18,192	0/0:5,0:5:15:0,15,151	0/0:5,0:5:15:0,15,144	0/0:5,0:5:15:0,15,154	0/0:3,0:3:9:0,9,89	0/0:1,0:1:3:0,3,29	0/0:5,0:5:15:0,15,156	0/0:2,0:2:6:0,6,63	0/0:3,0:3:9:0,9,83	0/0:2,0:2:6:0,6,60	0/0:2,0:2:6:0,6,67	0/0:6,0:6:18:0,18,189	0/0:2,0:2:6:0,6,59	1/1:0,3:3:9:100,9,0	0/0:6,0:6:18:0,18,174	0/0:1,0:1:3:0,3,32	0/0:1,0:1:3:0,3,25	0/0:3,0:3:9:0,9,97	0/0:3,0:3:6:0,6,80	0/0:3,0:3:9:0,9,92	0/0:4,0:4:12:0,12,129	0/0:7,0:7:21:0,21,211	0/0:13,0:13:39:0,39,401	0/0:4,0:4:12:0,12,120	0/0:2,0:2:6:0,6,61	0/0:3,0:3:9:0,9,96	0/0:2,0:2:6:0,6,59	0/0:4,0:4:12:0,12,124	0/0:2,0:2:6:0,6,66	0/0:1,0:1:3:0,3,32	0/0:6,0:6:18:0,18,187	0/0:2,0:2:6:0,6,65	0/0:2,0:2:6:0,6,65	0/0:2,0:2:6:0,6,63	0/0:5,0:5:15:0,15,149	0/0:6,0:6:18:0,18,184	0/0:2,0:2:6:0,6,64	0/0:2,0:2:6:0,6,63	0/0:3,0:3:9:0,9,96	0/0:6,0:6:18:0,18,189	0/0:2,0:2:3:0,3,28	0/0:5,0:5:15:0,15,159	0/0:2,0:2:6:0,6,65	0/0:3,0:3:9:0,9,92	0/0:4,0:4:12:0,12,126	0/0:6,0:6:18:0,18,182	0/0:3,0:3:9:0,9,93	0/0:1,0:1:3:0,3,33	0/0:3,0:3:9:0,9,95	0/0:10,0:10:30:0,30,318	0/0:5,0:5:15:0,15,158	./.:.:.:.:.	0/0:1,0:1:3:0,3,30	0/0:2,0:2:6:0,6,67	0/0:5,0:5:15:0,15,153	0/0:6,0:6:18:0,18,184	0/0:10,0:10:30:0,30,300	0/0:10,0:10:27:0,27,295	0/0:8,0:8:18:0,18,198	0/0:3,0:3:9:0,9,96	0/0:4,0:4:12:0,12,131	0/0:3,0:3:9:0,9,97	0/0:6,0:6:18:0,18,187	0/0:4,0:4:12:0,12,124	0/0:1,0:2:3:0,3,31	./.:.:.:.:.	0/0:6,0:6:9:0,9,134	./.:.:.:.:.	0/0:2,0:2:3:0,3,45	0/0:3,0:3:6:0,6,74	0/0:6,0:6:9:0,9,134	0/0:24,0:24:72:0,72,806
chr2	20652777	.	G	A	1164.98	.	AC=14;AF=0.055;AN=256;DP=912;Dels=0.00;FS=2.890;HaplotypeScore=0.0598;InbreedingCoeff=0.4579;MLEAC=11;MLEAF=0.043;MQ=59.56;MQ0=3;QD=25.89	GT:AD:DP:GQ:PL	0/0:56,0:56:99:0,165,1716	0/0:26,0:27:78:0,78,790	0/0:19,0:19:57:0,57,582	0/0:37,0:37:99:0,111,1138	0/0:12,0:12:36:0,36,362	0/0:10,0:10:27:0,27,295	1/1:0,12:12:36:367,36,0	0/0:2,0:2:6:0,6,63	0/0:1,0:1:3:0,3,32	0/0:14,0:15:42:0,42,422	./.:.:.:.:.	0/0:11,0:11:33:0,33,347	0/0:10,0:10:30:0,30,306	0/0:3,0:3:9:0,9,92	0/0:15,0:15:45:0,45,438	0/0:10,0:10:27:0,27,292	0/0:18,0:18:54:0,54,554	0/0:3,0:3:9:0,9,86	0/0:7,0:7:21:0,21,212	0/0:3,0:3:9:0,9,85	0/0:2,0:2:6:0,6,61	0/0:12,0:12:30:0,30,334	0/0:10,0:10:30:0,30,303	0/0:19,0:19:57:0,57,574	0/0:3,0:3:9:0,9,83	0/0:21,0:21:63:0,63,633	0/0:12,0:12:36:0,36,363	0/0:1,0:1:3:0,3,33	0/0:1,0:1:3:0,3,30	0/0:15,0:15:45:0,45,450	0/0:4,0:4:12:0,12,122	0/0:4,0:4:12:0,12,125	0/0:17,0:17:45:0,45,487	0/0:2,0:2:6:0,6,61	0/0:11,0:11:33:0,33,334	0/0:3,0:3:9:0,9,93	1/1:0,14:14:42:442,42,0	0/0:18,0:18:54:0,54,545	0/0:16,0:16:45:0,45,467	./.:.:.:.:.	0/0:5,0:5:15:0,15,163	0/0:13,0:13:39:0,39,392	0/0:18,0:18:54:0,54,550	0/0:21,0:21:54:0,54,599	0/0:10,0:10:30:0,30,312	0/0:18,0:20:54:0,54,551	0/0:12,0:12:36:0,36,361	0/0:8,0:8:24:0,24,246	./.:.:.:.:.	0/0:6,0:6:18:0,18,180	0/0:2,0:2:6:0,6,62	0/0:3,0:3:9:0,9,95	0/0:7,0:7:18:0,18,200	1/1:0,1:1:3:31,3,0	0/0:5,0:5:15:0,15,159	0/0:2,0:2:6:0,6,60	0/0:3,0:3:9:0,9,95	0/0:4,0:4:12:0,12,126	0/0:1,0:1:3:0,3,34	0/0:7,0:7:21:0,21,212	0/0:1,0:1:3:0,3,32	0/0:5,0:5:15:0,15,146	0/0:3,0:3:9:0,9,95	./.:.:.:.:.	1/1:0,5:5:15:156,15,0	0/0:7,0:7:21:0,21,204	0/0:4,0:4:12:0,12,124	0/0:4,0:4:12:0,12,117	0/0:3,0:3:9:0,9,89	0/0:1,0:1:3:0,3,31	0/0:1,0:1:3:0,3,32	0/0:5,0:5:15:0,15,153	0/0:1,0:1:3:0,3,30	0/0:5,0:5:15:0,15,150	0/0:3,0:3:9:0,9,92	0/0:3,0:3:9:0,9,95	0/0:6,0:6:18:0,18,174	0/0:1,0:1:3:0,3,29	0/0:2,0:2:6:0,6,61	0/0:5,0:5:15:0,15,155	0/0:2,0:2:6:0,6,64	./.:.:.:.:.	0/0:3,0:3:9:0,9,95	0/0:3,0:3:6:0,6,77	0/0:3,0:3:9:0,9,95	0/0:3,0:3:9:0,9,91	0/0:5,0:5:12:0,12,137	0/0:10,0:10:30:0,30,300	0/0:5,0:5:15:0,15,151	0/0:2,0:2:6:0,6,64	0/0:5,0:5:15:0,15,161	0/0:2,0:2:6:0,6,59	0/0:5,0:5:15:0,15,152	0/0:2,0:2:6:0,6,61	./.:.:.:.:.	0/0:6,0:6:18:0,18,180	0/0:4,0:4:12:0,12,119	0/0:2,0:2:6:0,6,63	0/0:1,0:1:3:0,3,30	1/1:0,2:2:6:61,6,0	0/0:4,0:4:12:0,12,120	0/0:1,0:1:3:0,3,32	0/0:1,0:1:3:0,3,33	0/0:2,0:2:6:0,6,60	0/0:6,0:6:18:0,18,185	0/0:2,0:3:6:0,6,62	0/0:5,0:5:15:0,15,148	0/0:4,0:4:12:0,12,126	0/0:4,0:4:12:0,12,120	1/1:0,4:4:12:122,12,0	1/1:0,7:7:21:220,21,0	0/0:4,0:4:12:0,12,122	0/0:4,0:4:12:0,12,119	0/0:5,0:5:15:0,15,153	0/0:8,0:8:21:0,21,231	0/0:3,0:3:9:0,9,89	./.:.:.:.:.	0/0:2,0:2:6:0,6,60	0/0:3,0:3:9:0,9,92	0/0:6,0:6:18:0,18,178	0/0:6,0:6:18:0,18,183	0/0:9,0:9:27:0,27,271	0/0:8,0:8:24:0,24,242	0/0:8,0:8:21:0,21,234	0/0:5,0:5:15:0,15,151	0/0:3,0:3:6:0,6,76	0/0:4,0:4:12:0,12,124	0/0:7,0:7:21:0,21,210	0/0:5,0:5:15:0,15,153	0/0:2,0:2:3:0,3,45	./.:.:.:.:.	0/0:6,0:6:9:0,9,120	./.:.:.:.:.	0/0:2,0:2:3:0,3,45	0/0:2,0:2:3:0,3,45	0/0:6,0:6:9:0,9,134	0/0:28,0:28:84:0,84,920
chr2	20654360	.	G	A	9138.04	.	AC=90;AF=0.338;AN=266;BaseQRankSum=-5.755;DP=1100;Dels=0.00;FS=1.019;HaplotypeScore=0.1010;InbreedingCoeff=0.7830;MLEAC=85;MLEAF=0.320;MQ=59.77;MQ0=2;MQRankSum=-1.233;QD=28.12;ReadPosRankSum=0.427	GT:AD:DP:GQ:PL	0/0:82,0:82:99:0,244,2592	0/0:24,0:24:69:0,69,741	0/0:20,0:20:54:0,54,604	1/1:0,55:55:99:1654,165,0	1/1:0,8:8:24:246,24,0	0/0:12,0:12:36:0,36,379	0/0:16,0:16:48:0,48,510	1/1:0,2:2:6:63,6,0	1/1:0,1:1:3:32,3,0	1/1:0,22:22:63:640,63,0	1/1:0,4:4:12:128,12,0	0/0:17,0:17:48:0,48,519	1/1:0,21:21:63:640,63,0	./.:.:.:.:.	0/0:16,0:16:48:0,48,519	1/1:0,19:19:54:580,54,0	0/0:19,0:19:51:0,51,553	0/0:1,0:1:3:0,3,33	0/0:16,0:16:42:0,42,469	0/0:3,0:3:9:0,9,95	0/0:2,0:2:6:0,6,63	0/0:16,0:16:39:0,39,453	0/0:16,0:16:48:0,48,514	0/0:23,0:23:60:0,60,679	1/1:0,1:1:3:32,3,0	0/0:17,0:17:48:0,48,516	1/1:0,15:15:45:459,45,0	1/1:0,3:3:9:91,9,0	0/1:1,3:4:22:81,0,22	1/1:0,16:16:45:475,45,0	1/1:0,4:4:12:126,12,0	1/1:0,4:4:12:132,12,0	0/0:16,0:16:45:0,45,499	0/0:2,0:2:3:0,3,32	0/0:18,0:18:48:0,48,538	1/1:0,6:6:18:180,18,0	0/0:18,0:18:54:0,54,580	1/1:0,12:12:36:374,36,0	1/1:0,15:15:45:453,45,0	1/1:0,2:2:6:63,6,0	1/1:0,6:6:18:183,18,0	1/1:0,12:12:36:375,36,0	0/0:22,0:22:66:0,66,700	0/0:25,0:25:63:0,63,720	0/0:20,0:20:57:0,57,633	0/0:29,0:29:78:0,78,876	0/0:12,0:12:36:0,36,389	0/0:5,0:5:15:0,15,159	1/1:0,3:3:9:90,9,0	0/0:3,0:3:6:0,6,79	./.:.:.:.:.	0/0:4,0:4:12:0,12,128	1/1:0,5:5:15:149,15,0	0/0:6,0:6:18:0,18,190	0/0:8,0:8:24:0,24,249	1/1:0,2:2:6:61,6,0	0/0:5,0:5:15:0,15,161	0/0:2,0:2:6:0,6,64	0/0:4,0:4:12:0,12,127	0/0:3,0:3:9:0,9,95	1/1:0,2:2:6:63,6,0	1/1:0,1:1:3:29,3,0	0/0:12,0:12:36:0,36,372	0/0:6,0:6:18:0,18,194	0/0:14,0:14:33:0,33,387	0/0:4,0:4:12:0,12,130	1/1:0,7:7:18:205,18,0	0/0:3,0:3:9:0,9,90	1/1:0,4:4:12:127,12,0	0/0:2,0:2:6:0,6,61	0/0:3,0:3:9:0,9,95	0/0:2,0:2:6:0,6,65	0/0:5,0:5:15:0,15,160	0/0:7,0:7:21:0,21,217	0/0:2,0:2:6:0,6,65	0/0:4,0:4:12:0,12,127	0/0:5,0:5:15:0,15,159	0/0:4,0:4:9:0,9,103	./.:.:.:.:.	0/0:6,0:6:15:0,15,169	0/0:2,0:2:6:0,6,57	0/0:4,0:4:12:0,12,126	0/0:5,0:5:15:0,15,165	0/0:5,0:5:15:0,15,151	0/0:4,0:4:12:0,12,126	1/1:0,6:6:18:193,18,0	0/0:4,0:4:12:0,12,126	0/0:1,0:1:3:0,3,34	0/0:7,0:7:21:0,21,227	0/0:2,0:2:6:0,6,63	0/0:4,0:4:12:0,12,124	1/1:0,4:4:12:123,12,0	1/1:0,1:1:3:32,3,0	1/1:0,4:4:9:108,9,0	1/1:0,3:3:9:95,9,0	1/1:0,5:5:15:156,15,0	1/1:0,4:4:12:129,12,0	1/1:0,1:1:3:31,3,0	1/1:0,2:2:6:61,6,0	0/0:2,0:2:6:0,6,63	0/1:1,8:9:5:221,0,5	1/1:0,5:5:15:153,15,0	1/1:0,3:3:6:74,6,0	0/0:4,0:4:12:0,12,130	0/0:7,0:7:21:0,21,220	0/0:8,0:8:24:0,24,255	0/0:4,0:4:12:0,12,130	0/0:8,0:8:24:0,24,260	1/1:0,2:2:6:61,6,0	0/0:6,0:6:18:0,18,180	0/0:7,0:7:18:0,18,206	1/1:0,2:2:6:63,6,0	1/1:0,3:3:9:83,9,0	0/0:4,0:4:12:0,12,128	1/1:0,6:6:18:185,18,0	1/1:0,6:6:18:182,18,0	1/1:0,3:3:9:97,9,0	0/0:1,0:1:3:0,3,32	0/0:4,0:4:12:0,12,124	0/0:3,0:3:9:0,9,95	0/0:1,0:2:3:0,3,34	0/0:10,0:10:27:0,27,300	0/0:5,0:5:15:0,15,164	0/0:2,0:2:6:0,6,67	0/0:5,0:5:15:0,15,163	0/0:14,0:14:36:0,36,410	0/0:4,0:4:12:0,12,128	0/0:3,0:3:9:0,9,97	0/0:8,0:8:21:0,21,240	0/0:2,0:2:6:0,6,62	0/0:2,0:2:3:0,3,45	./.:.:.:.:.	0/0:5,0:5:12:0,12,140	0/0:2,0:2:3:0,3,45	0/0:4,0:4:9:0,9,109	0/0:4,0:4:6:0,6,89	0/0:26,0:26:78:0,78,843
chr2	20655651	.	A	C	843.42	.	AC=18;AF=0.071;AN=252;BaseQRankSum=1.917;DP=863;Dels=0.00;FS=3.084;HaplotypeScore=0.1434;InbreedingCoeff=0.4263;MLEAC=14;MLEAF=0.056;MQ=59.67;MQ0=1;MQRankSum=-0.253;QD=23.43;ReadPosRankSum=-1.083	GT:AD:DP:GQ:PL	0/0:46,0:46:99:0,138,1426	0/0:17,0:17:51:0,51,515	0/0:11,0:11:33:0,33,341	0/0:42,0:42:99:0,123,1286	0/0:13,0:13:33:0,33,368	0/0:8,0:8:24:0,24,245	0/0:9,0:9:27:0,27,277	0/0:1,0:1:3:0,3,32	0/0:6,0:6:18:0,18,192	0/0:14,0:14:39:0,39,410	0/0:3,0:3:9:0,9,96	0/0:15,0:15:39:0,39,437	0/0:13,0:13:39:0,39,423	0/0:3,0:3:9:0,9,92	0/0:21,0:21:60:0,60,635	0/0:23,0:23:63:0,63,659	0/0:20,0:20:60:0,60,635	0/0:3,0:3:9:0,9,99	0/0:5,0:5:15:0,15,158	./.:.:.:.:.	0/0:4,0:4:12:0,12,126	0/0:5,0:5:12:0,12,135	0/0:22,0:22:60:0,60,641	0/0:24,0:24:69:0,69,738	1/1:0,1:1:3:32,3,0	0/0:14,0:14:39:0,39,431	0/0:9,0:9:27:0,27,273	0/0:1,0:1:3:0,3,34	0/0:1,0:1:3:0,3,31	0/0:18,1:19:51:0,51,545	0/0:4,0:4:12:0,12,118	0/1:1,1:2:27:27,0,27	0/0:15,0:15:45:0,45,477	0/1:1,1:2:18:26,0,18	0/0:12,0:12:33:0,33,363	1/1:0,3:3:9:100,9,0	0/0:13,0:13:39:0,39,411	0/0:11,0:11:27:0,27,307	0/0:11,0:11:33:0,33,341	0/0:2,0:2:6:0,6,63	0/0:1,0:1:3:0,3,32	1/1:0,11:11:33:357,33,0	0/0:21,0:21:63:0,63,670	0/0:13,0:13:39:0,39,410	0/0:8,0:8:24:0,24,247	0/0:14,0:14:36:0,36,410	0/0:7,0:7:21:0,21,223	0/0:6,0:6:18:0,18,190	0/0:1,0:1:3:0,3,31	0/0:5,0:5:15:0,15,157	0/0:1,0:1:3:0,3,30	0/0:4,0:4:12:0,12,122	0/0:5,0:5:15:0,15,153	0/0:5,0:5:15:0,15,150	0/0:5,0:5:15:0,15,160	0/0:4,0:4:12:0,12,124	0/0:4,0:4:12:0,12,122	0/0:8,0:8:21:0,21,235	0/0:1,0:1:3:0,3,28	0/0:3,0:3:9:0,9,93	0/0:4,0:4:12:0,12,126	0/0:5,0:5:15:0,15,158	0/0:12,0:12:36:0,36,372	0/0:8,0:8:24:0,24,245	0/0:2,0:2:6:0,6,63	./.:.:.:.:.	0/0:2,0:2:6:0,6,63	0/0:4,0:4:12:0,12,121	./.:.:.:.:.	0/0:3,0:3:9:0,9,92	0/0:2,0:2:6:0,6,61	0/0:1,0:1:3:0,3,31	0/0:3,0:3:9:0,9,94	0/0:6,0:7:18:0,18,183	0/0:2,0:2:6:0,6,67	0/0:1,0:1:3:0,3,32	0/0:3,0:3:9:0,9,93	0/0:3,0:3:9:0,9,96	./.:.:.:.:.	0/0:5,0:5:12:0,12,136	0/0:3,0:3:6:0,6,74	0/0:2,0:2:6:0,6,61	0/0:2,0:2:6:0,6,64	./.:.:.:.:.	0/0:7,0:7:21:0,21,219	./.:.:.:.:.	0/0:3,0:3:9:0,9,92	0/0:5,0:5:15:0,15,154	0/0:2,0:2:6:0,6,61	0/0:3,0:3:9:0,9,97	0/0:1,0:1:3:0,3,33	1/1:0,2:2:6:63,6,0	0/0:5,0:5:15:0,15,160	0/0:6,0:6:18:0,18,184	0/0:2,0:2:6:0,6,61	0/0:3,0:3:6:0,6,63	1/1:0,4:4:12:124,12,0	1/1:0,2:2:6:63,6,0	1/1:0,3:3:9:91,9,0	0/0:2,0:2:6:0,6,63	1/1:0,6:6:18:189,18,0	0/0:2,0:2:6:0,6,60	0/0:1,0:1:3:0,3,32	0/0:2,0:2:6:0,6,63	./.:.:.:.:.	0/0:7,0:7:21:0,21,221	0/0:5,0:5:15:0,15,162	0/0:6,0:6:18:0,18,187	0/0:4,0:4:12:0,12,123	0/0:3,0:3:9:0,9,92	0/0:5,0:5:15:0,15,153	0/0:4,0:4:12:0,12,126	0/0:8,0:8:21:0,21,232	0/0:3,0:3:9:0,9,96	./.:.:.:.:.	0/0:3,0:3:9:0,9,95	0/0:2,0:2:6:0,6,63	0/0:5,0:5:15:0,15,154	0/0:1,0:1:3:0,3,32	0/0:4,0:4:12:0,12,122	0/0:4,0:4:12:0,12,129	0/0:5,0:5:15:0,15,157	0/0:9,0:9:27:0,27,284	0/0:1,0:1:3:0,3,32	0/0:5,0:5:15:0,15,158	0/0:1,0:1:3:0,3,34	0/0:3,0:3:9:0,9,95	0/0:4,0:4:12:0,12,121	./.:.:.:.:.	0/0:4,0:4:6:0,6,89	0/0:2,0:2:3:0,3,45	0/0:4,0:4:12:0,12,120	0/0:4,0:4:6:0,6,76	./.:.:.:.:.	./.:.:.:.:.	0/0:8,0:8:12:0,12,179	0/0:38,0:38:99:0,114,1305
chr2	20674406	.	G	A	3686	.	AC=47;AF=0.184;AN=256;BaseQRankSum=-4.029;DP=875;Dels=0.00;FS=11.667;HaplotypeScore=0.1367;InbreedingCoeff=0.5436;MLEAC=45;MLEAF=0.176;MQ=59.59;MQ0=0;MQRankSum=-1.104;QD=21.56;ReadPosRankSum=0.023	GT:AD:DP:GQ:PL	0/0:53,0:53:99:0,159,1710	0/0:22,0:22:66:0,66,677	1/1:0,18:18:54:544,54,0	0/0:37,0:37:99:0,111,1152	0/0:16,0:16:48:0,48,492	0/0:14,0:14:42:0,42,437	0/0:18,0:18:54:0,54,555	0/0:3,0:3:9:0,9,100	0/1:2,1:3:22:22,0,57	0/0:19,0:19:57:0,57,573	0/0:2,0:2:6:0,6,63	1/1:0,13:13:39:389,39,0	0/0:13,0:13:39:0,39,414	./.:.:.:.:.	0/0:18,0:18:51:0,51,549	0/0:20,0:20:60:0,60,643	0/0:22,0:22:63:0,63,660	0/0:2,0:2:6:0,6,65	1/1:0,6:6:18:184,18,0	0/0:8,0:8:18:0,18,206	1/1:0,1:1:3:34,3,0	0/0:16,0:16:45:0,45,475	0/0:18,0:18:48:0,48,511	1/1:0,15:15:42:414,42,0	0/0:2,0:2:6:0,6,65	0/0:22,0:22:66:0,66,692	0/0:15,0:15:39:0,39,415	0/0:3,0:3:9:0,9,104	0/0:2,0:2:6:0,6,66	0/0:12,0:12:36:0,36,376	0/0:1,0:1:3:0,3,31	0/0:4,0:4:9:0,9,95	0/0:16,0:16:45:0,45,480	0/0:3,0:3:9:0,9,101	0/0:17,0:17:42:0,42,476	0/0:1,0:1:3:0,3,34	0/0:17,0:17:45:0,45,479	0/0:17,0:17:51:0,51,531	0/0:9,0:9:27:0,27,279	0/0:4,0:4:9:0,9,102	0/0:4,0:4:12:0,12,121	0/0:13,0:13:39:0,39,418	0/0:10,0:10:27:0,27,301	1/1:0,21:21:63:645,63,0	1/1:0,8:8:24:241,24,0	0/1:16,7:23:99:106,0,429	1/1:0,7:7:21:213,21,0	0/1:1,2:3:24:55,0,24	0/0:1,0:1:3:0,3,34	0/0:3,0:3:9:0,9,93	./.:.:.:.:.	0/0:3,0:3:9:0,9,93	0/0:1,0:1:3:0,3,34	0/0:3,0:3:9:0,9,97	1/1:0,2:2:3:32,3,0	0/0:1,0:1:3:0,3,33	1/1:0,2:2:6:63,6,0	1/1:0,2:2:6:51,6,0	0/0:3,0:3:6:0,6,64	1/1:0,2:2:6:61,6,0	0/0:5,0:5:15:0,15,158	0/0:3,0:3:6:0,6,57	0/0:9,0:9:27:0,27,287	0/0:4,0:4:12:0,12,129	0/0:6,0:6:18:0,18,191	0/0:4,0:4:12:0,12,126	./.:.:.:.:.	0/0:1,0:1:3:0,3,32	0/0:2,0:2:6:0,6,63	0/0:2,0:2:3:0,3,32	1/1:0,2:2:6:56,6,0	0/0:2,0:2:3:0,3,32	0/0:2,0:2:6:0,6,67	0/1:2,1:3:20:20,0,55	1/1:0,3:3:9:95,9,0	1/1:0,4:4:12:129,12,0	0/0:1,0:1:3:0,3,32	0/0:2,0:2:3:0,3,31	1/1:0,3:3:9:93,9,0	0/0:3,0:3:9:0,9,98	0/0:2,0:2:6:0,6,63	./.:.:.:.:.	0/1:6,1:7:10:10,0,164	0/0:5,0:5:15:0,15,166	0/0:1,0:1:3:0,3,30	0/0:3,0:3:9:0,9,92	0/0:1,0:1:3:0,3,32	0/0:4,0:4:12:0,12,123	0/0:5,0:5:15:0,15,142	0/0:8,0:8:24:0,24,247	0/0:2,0:2:6:0,6,61	0/0:2,0:2:6:0,6,66	0/0:4,0:4:12:0,12,116	./.:.:.:.:.	0/0:1,0:1:3:0,3,32	0/0:1,0:1:3:0,3,30	0/0:8,0:8:24:0,24,230	0/0:2,0:2:6:0,6,67	0/0:1,0:1:3:0,3,32	0/0:2,0:2:6:0,6,61	0/0:4,0:4:12:0,12,129	./.:.:.:.:.	0/0:3,0:3:9:0,9,92	0/0:2,0:2:6:0,6,64	0/0:2,0:2:6:0,6,66	0/0:5,0:5:12:0,12,140	0/0:5,0:5:15:0,15,162	0/0:1,0:1:3:0,3,30	0/0:1,0:1:3:0,3,33	0/0:3,0:3:9:0,9,92	0/0:7,0:7:21:0,21,226	0/0:1,0:1:3:0,3,32	0/0:5,0:5:15:0,15,158	0/0:2,0:2:6:0,6,63	0/0:5,0:5:15:0,15,161	0/0:4,0:4:12:0,12,126	0/0:4,0:4:12:0,12,126	0/0:4,0:4:9:0,9,106	./.:.:.:.:.	0/0:3,0:3:9:0,9,94	1/1:0,1:1:3:32,3,0	1/1:0,8:8:24:242,24,0	0/0:4,0:4:12:0,12,124	0/0:1,0:1:3:0,3,27	0/0:7,0:7:21:0,21,212	0/0:3,0:3:9:0,9,97	1/1:0,5:5:15:153,15,0	1/1:0,1:1:3:30,3,0	1/1:0,8:8:21:203,21,0	./.:.:.:.:.	0/0:3,0:3:6:0,6,75	./.:.:.:.:.	0/0:2,0:2:3:0,3,44	0/0:8,0:8:18:0,18,211	0/0:2,0:2:6:0,6,60	0/0:6,0:6:9:0,9,134	0/0:20,0:20:60:0,60,648
chr2	20674921	.	C	A	2224.12	.	AC=28;AF=0.109;AN=256;BaseQRankSum=0.287;DP=1039;Dels=0.00;FS=20.147;HaplotypeScore=0.0570;InbreedingCoeff=0.6047;MLEAC=23;MLEAF=0.090;MQ=59.87;MQ0=0;MQRankSum=-0.935;QD=25.27;ReadPosRankSum=1.295	GT:AD:DP:GQ:PL	0/0:77,0:77:99:0,232,2393	0/0:25,0:25:63:0,63,699	0/0:20,0:20:60:0,60,610	0/0:45,0:45:99:0,135,1351	0/0:17,0:17:48:0,48,502	0/0:18,0:18:51:0,51,518	0/0:15,0:15:39:0,39,424	1/1:0,4:4:12:123,12,0	0/0:2,0:2:6:0,6,69	0/0:26,0:26:78:0,78,784	0/0:2,0:2:6:0,6,63	0/0:14,0:14:39:0,39,401	1/1:1,14:15:10:387,10,0	./.:.:.:.:.	0/0:18,0:18:45:0,45,504	0/0:22,0:22:66:0,66,652	0/0:11,0:11:30:0,30,318	0/0:1,0:1:3:0,3,30	0/0:11,0:11:30:0,30,292	0/0:4,0:4:12:0,12,118	0/0:6,0:6:18:0,18,189	0/0:19,0:19:54:0,54,547	0/0:22,0:22:60:0,60,628	0/0:19,0:19:57:0,57,574	0/0:1,0:1:3:0,3,32	0/0:25,0:25:75:0,75,750	0/0:14,0:14:36:0,36,403	0/0:3,0:3:9:0,9,96	0/0:5,0:5:15:0,15,162	1/1:0,14:14:39:406,39,0	1/1:0,2:2:6:65,6,0	0/0:2,0:2:6:0,6,65	0/0:24,0:24:69:0,69,703	0/0:2,0:2:6:0,6,65	0/0:13,0:13:39:0,39,390	0/0:5,0:5:15:0,15,163	0/0:28,0:28:78:0,78,828	0/0:6,0:6:15:0,15,168	1/1:0,17:17:48:503,48,0	0/0:3,0:3:9:0,9,100	0/0:2,0:2:6:0,6,65	0/0:11,0:11:30:0,30,319	0/0:18,0:18:48:0,48,511	0/0:24,0:24:69:0,69,715	0/0:18,0:18:54:0,54,531	0/0:34,0:34:99:0,102,1011	0/0:9,0:9:24:0,24,260	0/0:1,0:1:3:0,3,32	./.:.:.:.:.	0/0:3,0:3:9:0,9,95	0/0:5,0:5:12:0,12,135	./.:.:.:.:.	0/0:6,0:6:18:0,18,184	0/0:2,0:2:6:0,6,63	0/0:7,0:8:21:0,21,213	0/0:2,0:2:6:0,6,65	0/0:4,0:4:12:0,12,122	0/0:3,0:3:9:0,9,91	0/0:1,0:1:3:0,3,31	0/0:2,0:2:6:0,6,61	0/0:2,0:2:6:0,6,62	1/1:0,6:6:18:177,18,0	0/0:10,0:10:30:0,30,308	0/0:5,0:5:15:0,15,151	0/0:2,0:2:6:0,6,62	0/0:9,0:9:21:0,21,241	1/1:0,6:6:18:181,18,0	0/0:7,0:7:21:0,21,212	0/0:8,0:8:24:0,24,241	0/0:2,0:2:6:0,6,65	0/0:2,0:2:3:0,3,45	0/0:3,0:3:9:0,9,92	./.:.:.:.:.	0/0:6,0:6:18:0,18,181	0/0:3,0:3:9:0,9,94	./.:.:.:.:.	0/0:6,0:6:18:0,18,175	0/0:1,0:1:3:0,3,30	0/0:1,0:1:3:0,3,32	./.:.:.:.:.	0/0:3,0:3:9:0,9,92	0/0:1,0:1:3:0,3,32	0/0:5,0:5:15:0,15,156	0/0:4,0:4:12:0,12,125	0/0:3,0:3:9:0,9,92	0/0:7,0:7:21:0,21,226	0/0:1,0:1:3:0,3,33	0/0:8,0:8:24:0,24,246	0/0:3,0:3:9:0,9,93	0/0:5,0:5:15:0,15,160	./.:.:.:.:.	0/0:7,0:7:21:0,21,209	1/1:0,2:2:6:61,6,0	1/1:0,3:3:9:96,9,0	1/1:0,5:5:15:153,15,0	1/1:0,3:3:9:96,9,0	0/0:7,0:7:21:0,21,207	0/0:2,0:2:6:0,6,63	0/0:5,0:5:12:0,12,135	./.:.:.:.:.	0/0:1,0:1:3:0,3,32	1/1:0,3:3:9:91,9,0	1/1:0,4:4:9:106,9,0	0/0:6,0:6:18:0,18,185	0/0:2,0:2:6:0,6,59	0/0:2,0:2:6:0,6,62	0/0:2,0:2:6:0,6,61	0/0:8,0:8:24:0,24,242	0/0:3,0:3:9:0,9,93	0/0:3,0:3:6:0,6,61	0/0:3,0:3:9:0,9,89	0/0:3,0:3:9:0,9,96	0/0:9,0:9:24:0,24,263	0/0:5,0:5:15:0,15,147	1/1:0,4:4:9:107,9,0	0/0:11,0:11:33:0,33,331	0/0:1,0:1:3:0,3,30	0/0:2,0:2:6:0,6,60	0/0:2,0:2:6:0,6,59	0/0:1,0:1:3:0,3,32	0/0:5,0:5:15:0,15,155	0/0:5,0:5:15:0,15,151	0/0:4,0:4:9:0,9,106	0/0:2,0:2:6:0,6,62	0/0:4,0:4:12:0,12,117	0/0:4,0:4:12:0,12,118	0/0:5,0:5:15:0,15,152	0/0:3,0:3:9:0,9,95	0/0:3,0:3:9:0,9,92	0/0:2,0:2:3:0,3,45	0/0:5,0:5:9:0,9,119	0/0:2,0:2:3:0,3,45	0/0:5,0:5:9:0,9,119	0/0:2,0:2:3:0,3,45	0/0:4,0:4:6:0,6,89	./.:.:.:.:.	0/0:26,0:26:78:0,78,865
chr2	20677028	.	T	C	8756.58	.	AC=84;AF=0.323;AN=260;BaseQRankSum=7.419;DP=871;Dels=0.00;FS=18.580;HaplotypeScore=0.0429;InbreedingCoeff=0.7129;MLEAC=82;MLEAF=0.315;MQ=59.61;MQ0=0;MQRankSum=1.086;QD=28.62;ReadPosRankSum=-2.276	GT:AD:DP:GQ:PL	1/1:0,56:56:99:1831,168,0	0/0:14,0:14:42:0,42,440	0/0:20,0:20:57:0,57,601	1/1:0,40:40:99:1262,120,0	1/1:0,16:16:45:504,45,0	0/0:16,0:16:45:0,45,462	0/0:9,0:9:27:0,27,271	1/1:0,8:8:24:260,24,0	1/1:0,4:4:12:135,12,0	1/1:0,16:16:45:501,45,0	1/1:0,1:1:3:32,3,0	0/0:10,0:10:30:0,30,310	1/1:0,7:7:21:230,21,0	1/1:0,1:1:3:32,3,0	0/0:18,0:18:48:0,48,509	1/1:0,12:12:36:389,36,0	0/0:16,0:16:45:0,45,467	0/1:1,1:2:26:26,0,26	0/0:6,0:6:15:0,15,170	0/0:9,0:9:27:0,27,267	0/0:2,0:2:6:0,6,65	0/0:6,0:6:12:0,12,149	0/0:21,0:21:57:0,57,618	0/0:19,0:19:57:0,57,582	0/0:5,0:5:15:0,15,160	0/0:22,0:22:66:0,66,662	1/1:0,10:10:27:306,27,0	1/1:0,7:7:21:228,21,0	1/1:0,7:7:21:227,21,0	1/1:0,13:13:36:389,36,0	1/1:0,4:4:12:128,12,0	1/1:0,4:4:12:122,12,0	0/0:12,0:12:33:0,33,346	0/0:6,0:6:18:0,18,187	0/0:11,0:11:33:0,33,332	0/1:3,2:5:52:52,0,80	0/0:16,0:16:48:0,48,490	1/1:0,6:6:18:191,18,0	1/1:0,6:6:15:173,15,0	1/1:0,3:3:9:97,9,0	1/1:0,6:6:18:197,18,0	0/0:9,0:9:27:0,27,271	0/0:22,0:22:66:0,66,668	0/0:19,0:19:51:0,51,548	0/0:11,0:11:30:0,30,321	0/0:13,0:13:39:0,39,394	0/0:10,0:10:30:0,30,300	0/1:3,4:7:73:103,0,73	0/0:5,0:5:15:0,15,158	0/0:3,0:3:9:0,9,86	1/1:0,1:1:3:32,3,0	0/0:1,0:1:3:0,3,34	1/1:0,4:4:12:130,12,0	0/0:4,0:4:12:0,12,116	0/0:6,0:6:18:0,18,183	1/1:0,2:2:6:63,6,0	0/0:7,0:7:21:0,21,213	0/0:3,0:3:9:0,9,95	0/0:2,0:2:6:0,6,60	0/0:7,0:7:21:0,21,222	1/1:0,6:6:18:185,18,0	1/1:0,1:1:3:34,3,0	0/0:6,0:6:18:0,18,186	./.:.:.:.:.	0/0:2,0:2:6:0,6,63	0/0:3,0:3:9:0,9,96	./.:.:.:.:.	0/0:1,0:1:3:0,3,30	1/1:0,2:2:6:66,6,0	./.:.:.:.:.	0/0:2,0:2:6:0,6,63	0/0:3,0:3:9:0,9,95	0/0:2,0:2:3:0,3,45	0/0:4,0:4:12:0,12,126	0/0:4,0:4:12:0,12,120	0/0:1,0:1:3:0,3,31	0/0:3,0:3:9:0,9,95	0/0:2,0:2:6:0,6,62	0/0:4,0:4:12:0,12,122	0/0:5,0:5:15:0,15,156	0/0:1,0:1:3:0,3,33	0/0:4,0:4:12:0,12,120	0/0:7,0:7:21:0,21,224	0/0:2,0:2:6:0,6,58	0/0:5,0:5:15:0,15,151	0/0:6,0:6:18:0,18,193	1/1:0,2:2:6:61,6,0	0/0:5,0:5:15:0,15,148	1/1:0,4:4:12:129,12,0	1/1:0,6:6:18:195,18,0	1/1:0,2:2:6:63,6,0	0/0:1,0:1:3:0,3,32	1/1:0,3:3:9:97,9,0	./.:.:.:.:.	1/1:0,2:2:6:63,6,0	1/1:0,1:1:3:30,3,0	0/1:4,1:5:20:20,0,111	0/0:1,0:1:3:0,3,31	0/0:2,0:2:6:0,6,58	./.:.:.:.:.	0/0:10,0:10:30:0,30,306	./.:.:.:.:.	1/1:0,2:2:6:64,6,0	0/0:1,0:1:3:0,3,32	0/0:2,0:2:6:0,6,61	0/0:4,0:4:12:0,12,118	0/0:7,0:7:21:0,21,216	0/0:2,0:2:6:0,6,61	1/1:0,3:3:9:97,9,0	0/0:4,0:4:12:0,12,117	0/0:5,0:5:15:0,15,153	1/1:0,3:3:9:98,9,0	1/1:0,4:4:12:127,12,0	0/0:3,0:3:9:0,9,92	1/1:0,3:3:9:98,9,0	1/1:0,5:5:15:164,15,0	1/1:0,4:4:12:128,12,0	0/0:3,0:3:9:0,9,93	0/0:1,0:1:3:0,3,32	0/0:2,0:2:6:0,6,60	0/0:2,0:2:6:0,6,59	0/0:1,0:1:3:0,3,30	0/0:7,0:7:21:0,21,218	0/0:5,0:5:12:0,12,136	0/0:1,0:1:3:0,3,32	0/0:4,0:4:12:0,12,118	0/0:3,0:3:9:0,9,95	./.:.:.:.:.	0/0:4,0:4:12:0,12,118	0/0:2,0:2:3:0,3,45	0/0:2,0:2:3:0,3,45	0/0:6,0:6:15:0,15,162	0/0:4,0:4:6:0,6,89	0/0:8,0:8:15:0,15,192	0/0:3,0:3:9:0,9,93	0/0:10,0:10:24:0,24,275	0/0:23,0:23:69:0,69,783
chr2	20677192	.	C	T	5244.84	.	AC=46;AF=0.176;AN=262;BaseQRankSum=-0.352;DP=1006;Dels=0.00;FS=6.577;HaplotypeScore=0.1052;InbreedingCoeff=0.7055;MLEAC=43;MLEAF=0.164;MQ=59.63;MQ0=0;MQRankSum=-0.928;QD=25.96;ReadPosRankSum=-0.419	GT:AD:DP:GQ:PL	0/0:53,0:53:99:0,159,1704	0/0:12,0:12:36:0,36,380	1/1:0,19:19:57:591,57,0	0/0:41,0:41:99:0,114,1259	0/0:15,0:15:42:0,42,446	0/0:13,0:13:39:0,39,394	0/0:16,0:16:48:0,48,515	0/0:3,0:3:9:0,9,97	0/0:1,0:1:3:0,3,35	0/0:13,0:13:36:0,36,400	0/0:3,0:3:9:0,9,96	1/1:0,20:20:51:572,51,0	0/0:12,0:12:33:0,33,371	./.:.:.:.:.	0/0:23,0:23:69:0,69,751	0/0:12,0:12:36:0,36,381	0/0:19,0:19:57:0,57,613	0/0:2,0:2:6:0,6,67	1/1:0,4:4:12:123,12,0	0/0:5,0:5:12:0,12,137	1/1:0,2:2:6:61,6,0	0/0:16,0:16:48:0,48,497	0/0:24,0:24:51:0,51,626	1/1:0,21:21:60:642,60,0	0/0:2,0:2:6:0,6,67	0/0:18,0:18:51:0,51,549	0/0:19,0:20:57:0,57,612	0/0:1,0:1:3:0,3,33	0/0:4,0:4:12:0,12,134	0/0:17,0:17:45:0,45,485	0/0:4,0:4:12:0,12,126	0/0:3,0:3:9:0,9,103	0/0:22,0:22:57:0,57,635	0/0:3,0:3:9:0,9,92	0/0:22,0:22:63:0,63,668	0/0:3,0:3:9:0,9,97	0/0:22,0:22:66:0,66,695	0/0:13,0:13:36:0,36,385	0/0:13,0:13:39:0,39,411	0/0:3,0:3:9:0,9,100	0/0:7,0:7:21:0,21,223	0/0:12,0:12:36:0,36,385	0/0:14,0:14:42:0,42,449	1/1:0,22:22:66:708,66,0	1/1:0,15:15:45:476,45,0	0/1:12,5:17:99:113,0,336	1/1:0,15:15:45:473,45,0	1/1:0,3:3:9:97,9,0	0/0:2,0:2:6:0,6,67	0/0:2,0:2:6:0,6,64	./.:.:.:.:.	0/0:4,0:4:12:0,12,121	0/0:4,0:4:12:0,12,128	0/0:6,0:6:15:0,15,171	1/1:0,5:5:15:151,15,0	0/0:3,0:3:9:0,9,95	1/1:0,3:3:9:95,9,0	1/1:0,5:5:12:140,12,0	0/0:3,0:3:9:0,9,102	1/1:0,7:7:21:222,21,0	0/0:2,0:2:6:0,6,62	0/0:3,0:3:9:0,9,100	0/0:10,0:10:30:0,30,311	0/0:3,0:3:9:0,9,85	0/0:6,0:6:18:0,18,191	0/0:1,0:1:3:0,3,32	0/0:2,0:2:6:0,6,63	0/0:2,0:2:6:0,6,65	0/0:3,0:3:9:0,9,100	0/0:1,0:1:3:0,3,30	1/1:0,4:4:12:126,12,0	0/0:1,0:1:3:0,3,35	0/0:4,0:4:12:0,12,133	0/1:4,2:6:49:49,0,114	1/1:0,1:1:3:31,3,0	1/1:0,4:4:12:130,12,0	0/0:3,0:3:9:0,9,99	0/0:3,0:3:9:0,9,91	0/0:1,0:1:3:0,3,32	0/0:3,0:3:9:0,9,103	0/0:2,0:2:6:0,6,61	./.:.:.:.:.	0/0:3,0:3:9:0,9,91	0/0:6,0:6:18:0,18,190	0/0:3,0:3:9:0,9,92	0/0:6,0:6:18:0,18,189	0/0:3,0:3:9:0,9,96	0/0:5,0:5:15:0,15,165	0/0:5,0:5:15:0,15,159	0/0:7,0:7:21:0,21,213	0/0:1,0:1:3:0,3,32	0/0:5,0:5:15:0,15,161	0/0:6,0:6:18:0,18,191	0/0:3,0:3:9:0,9,97	0/0:5,0:5:15:0,15,160	0/0:2,0:2:6:0,6,67	0/0:12,0:12:36:0,36,388	./.:.:.:.:.	0/0:3,0:3:9:0,9,92	./.:.:.:.:.	0/0:11,0:11:33:0,33,347	0/0:4,0:4:12:0,12,123	0/0:4,0:4:12:0,12,128	0/0:4,0:4:12:0,12,131	0/0:5,0:5:15:0,15,165	0/0:2,0:2:6:0,6,61	0/0:5,0:5:15:0,15,159	0/0:5,0:5:15:0,15,156	0/0:5,0:5:15:0,15,154	0/0:5,0:5:15:0,15,159	0/0:7,0:7:18:0,18,204	0/0:5,0:5:15:0,15,157	0/0:6,0:6:18:0,18,188	0/0:5,0:5:15:0,15,157	0/0:6,0:6:15:0,15,172	0/0:6,0:6:15:0,15,158	0/0:4,0:4:12:0,12,126	0/0:2,0:2:6:0,6,61	1/1:0,4:4:12:124,12,0	0/0:5,0:5:15:0,15,149	1/1:0,4:4:12:122,12,0	1/1:0,5:5:15:158,15,0	0/0:4,0:4:12:0,12,131	0/0:2,0:2:6:0,6,65	0/0:4,0:4:12:0,12,130	0/0:5,0:5:12:0,12,143	1/1:0,2:2:6:64,6,0	1/1:0,3:3:9:98,9,0	1/1:0,11:11:33:348,33,0	0/0:4,0:4:9:0,9,108	./.:.:.:.:.	0/0:3,0:3:9:0,9,93	0/0:7,0:7:12:0,12,165	0/0:1,0:1:3:0,3,32	0/0:6,0:6:9:0,9,134	0/0:4,0:4:9:0,9,109	0/0:33,0:33:99:0,99,1085
chr2	20679935	.	G	A	1110.62	.	AC=31;AF=0.132;AN=234;BaseQRankSum=-1.206;DP=551;Dels=0.00;FS=10.239;HaplotypeScore=0.1004;InbreedingCoeff=0.4652;MLEAC=26;MLEAF=0.111;MQ=58.66;MQ0=0;MQRankSum=1.402;QD=20.57;ReadPosRankSum=1.517	GT:AD:DP:GQ:PL	0/0:22,0:22:66:0,66,697	0/0:12,0:12:24:0,24,303	1/1:0,6:6:18:184,18,0	0/0:32,0:32:90:0,90,956	0/0:16,0:16:48:0,48,487	0/0:6,0:6:18:0,18,185	0/0:5,0:5:12:0,12,118	0/0:3,0:3:9:0,9,97	0/0:3,0:3:9:0,9,92	0/0:12,0:12:33:0,33,349	./.:.:.:.:.	1/1:0,3:3:9:93,9,0	0/0:20,0:20:54:0,54,585	./.:.:.:.:.	0/0:9,0:9:27:0,27,274	0/0:16,0:16:45:0,45,479	0/0:18,0:18:48:0,48,502	0/0:1,0:1:3:0,3,32	1/1:0,4:4:12:121,12,0	0/0:6,0:6:15:0,15,168	./.:.:.:.:.	0/0:8,0:8:24:0,24,238	0/0:7,0:7:21:0,21,212	1/1:0,6:6:15:145,15,0	0/0:1,0:1:3:0,3,31	0/0:11,0:11:33:0,33,343	0/0:16,0:16:48:0,48,487	0/0:4,0:4:12:0,12,129	0/0:1,0:1:3:0,3,32	0/0:16,0:16:39:0,39,438	0/0:2,0:2:6:0,6,59	0/0:2,0:2:6:0,6,67	0/0:10,0:10:24:0,24,261	0/0:1,0:1:3:0,3,31	0/0:10,0:10:30:0,30,310	0/0:2,0:2:6:0,6,61	0/0:1,0:1:3:0,3,30	0/0:6,0:6:18:0,18,172	0/0:6,0:6:18:0,18,182	0/0:2,0:2:6:0,6,65	0/0:1,0:1:3:0,3,32	0/0:10,0:10:30:0,30,306	0/0:13,0:13:36:0,36,368	1/1:0,3:3:9:93,9,0	1/1:0,7:7:21:207,21,0	0/1:6,1:7:11:11,0,164	1/1:0,7:7:21:217,21,0	0/0:3,0:3:9:0,9,95	0/0:2,0:2:6:0,6,60	0/0:2,0:2:6:0,6,59	0/0:1,0:1:3:0,3,30	./.:.:.:.:.	0/0:7,0:7:21:0,21,214	0/0:1,0:1:3:0,3,30	1/1:0,2:2:6:61,6,0	0/0:2,0:2:6:0,6,60	1/1:0,1:1:3:30,3,0	1/1:0,2:2:6:63,6,0	0/0:2,0:2:6:0,6,63	1/1:0,2:2:6:63,6,0	0/0:3,0:3:9:0,9,91	0/0:1,0:1:3:0,3,30	0/0:6,0:6:18:0,18,190	./.:.:.:.:.	0/0:3,0:3:9:0,9,89	0/0:1,0:1:3:0,3,31	0/0:4,0:4:12:0,12,126	0/0:4,0:4:12:0,12,121	0/0:3,0:3:9:0,9,91	0/0:1,0:1:3:0,3,32	./.:.:.:.:.	0/0:1,0:1:3:0,3,31	./.:.:.:.:.	0/0:2,0:2:6:0,6,63	./.:.:.:.:.	./.:.:.:.:.	./.:.:.:.:.	./.:.:.:.:.	./.:.:.:.:.	0/0:3,0:3:9:0,9,92	0/0:1,0:1:3:0,3,29	./.:.:.:.:.	0/0:1,0:1:3:0,3,33	0/0:3,0:3:9:0,9,89	0/0:1,0:1:3:0,3,34	0/0:2,0:2:6:0,6,63	0/0:1,0:1:3:0,3,32	0/0:2,0:2:6:0,6,61	0/0:7,0:7:21:0,21,214	0/0:3,0:3:9:0,9,91	0/0:1,0:1:3:0,3,32	0/0:4,0:4:12:0,12,118	0/0:2,0:2:6:0,6,61	0/0:3,0:3:9:0,9,88	./.:.:.:.:.	0/0:3,0:3:9:0,9,94	0/0:4,0:4:12:0,12,125	0/0:2,0:2:6:0,6,63	0/0:1,0:1:3:0,3,31	0/0:4,0:4:12:0,12,126	0/0:1,0:1:3:0,3,31	0/0:6,0:6:18:0,18,180	0/0:2,0:2:3:0,3,29	0/0:1,0:1:3:0,3,32	0/0:2,0:2:6:0,6,61	0/0:2,0:2:6:0,6,65	0/0:2,0:2:6:0,6,63	0/0:5,0:5:15:0,15,156	0/0:1,0:1:3:0,3,32	./.:.:.:.:.	0/0:1,0:1:3:0,3,28	0/0:1,0:1:3:0,3,33	0/0:5,0:5:15:0,15,153	0/0:5,0:5:15:0,15,148	0/0:4,0:4:12:0,12,128	0/0:5,0:5:15:0,15,152	0/0:2,0:2:6:0,6,59	0/0:2,0:2:6:0,6,61	1/1:0,1:1:3:30,3,0	0/0:2,0:2:6:0,6,62	./.:.:.:.:.	1/1:0,1:1:3:31,3,0	0/0:4,0:4:12:0,12,121	./.:.:.:.:.	0/0:4,0:4:12:0,12,120	0/0:4,0:4:12:0,12,126	1/1:0,1:1:3:29,3,0	1/1:0,1:1:3:31,3,0	./.:.:.:.:.	0/0:1,0:1:3:0,3,31	./.:.:.:.:.	0/0:1,0:1:3:0,3,31	0/0:2,0:2:6:0,6,61	./.:.:.:.:.	0/0:1,0:1:3:0,3,31	0/0:2,0:2:3:0,3,45	0/0:20,0:20:60:0,60,664
chr2	20680702	.	C	T	1374.61	.	AC=20;AF=0.076;AN=264;BaseQRankSum=2.109;DP=775;Dels=0.00;FS=1.104;HaplotypeScore=0.0615;InbreedingCoeff=0.3949;MLEAC=17;MLEAF=0.064;MQ=59.69;MQ0=0;MQRankSum=0.617;QD=24.55;ReadPosRankSum=0.120	GT:AD:DP:GQ:PL	0/0:40,0:40:99:0,120,1193	0/0:27,0:27:75:0,75,787	0/0:16,0:16:42:0,42,435	0/0:33,0:33:96:0,96,977	0/0:14,0:14:42:0,42,414	0/0:7,0:7:21:0,21,207	0/0:11,0:11:30:0,30,318	0/0:1,0:1:3:0,3,32	0/0:1,0:1:3:0,3,31	0/0:13,0:13:39:0,39,389	0/0:4,0:4:12:0,12,128	0/0:17,0:17:51:0,51,519	0/0:17,0:17:51:0,51,533	0/0:2,0:2:6:0,6,67	0/0:17,0:17:51:0,51,526	0/0:8,0:8:21:0,21,218	0/0:14,0:14:36:0,36,386	0/0:1,0:1:3:0,3,34	0/0:8,0:8:24:0,24,236	0/0:4,0:4:12:0,12,115	0/0:2,0:2:6:0,6,65	0/0:3,0:3:9:0,9,91	0/0:12,0:12:36:0,36,345	1/1:0,15:15:45:456,45,0	0/0:3,0:3:9:0,9,92	0/0:17,0:17:45:0,45,486	0/0:10,0:10:30:0,30,304	0/0:3,0:3:9:0,9,86	0/0:2,0:2:6:0,6,59	0/0:11,0:11:27:0,27,301	0/0:1,0:1:3:0,3,33	./.:.:.:.:.	0/0:10,0:10:30:0,30,305	0/0:3,0:3:9:0,9,96	0/0:9,0:9:24:0,24,264	0/0:2,0:2:6:0,6,61	0/0:10,0:10:30:0,30,291	0/0:9,0:9:24:0,24,256	0/0:10,0:10:30:0,30,292	./.:.:.:.:.	0/0:1,0:1:3:0,3,31	0/0:10,0:10:30:0,30,304	0/0:13,0:13:36:0,36,390	0/0:12,0:12:36:0,36,369	1/1:0,16:16:48:503,48,0	0/0:11,0:11:27:0,27,297	0/0:16,0:16:45:0,45,452	0/0:3,0:3:9:0,9,92	0/0:1,0:1:3:0,3,31	0/0:1,0:1:3:0,3,32	0/0:1,0:1:3:0,3,32	0/0:5,0:5:15:0,15,154	0/0:4,0:4:12:0,12,122	0/0:3,0:3:9:0,9,92	0/0:8,0:8:24:0,24,246	0/0:3,0:3:9:0,9,95	0/0:6,0:6:18:0,18,177	0/0:6,0:6:18:0,18,174	0/0:2,0:2:6:0,6,59	0/0:7,0:7:21:0,21,202	./.:.:.:.:.	0/0:3,0:3:9:0,9,89	0/0:2,0:2:6:0,6,61	0/0:5,0:5:15:0,15,158	0/0:8,0:8:24:0,24,249	0/1:2,1:3:23:23,0,52	0/0:5,0:5:15:0,15,152	0/0:5,0:5:15:0,15,153	0/0:1,0:1:3:0,3,31	0/0:1,0:1:3:0,3,30	0/0:2,0:2:6:0,6,61	0/0:1,0:1:3:0,3,30	0/0:5,0:5:15:0,15,159	0/1:1,1:2:22:22,0,25	1/1:0,6:6:18:184,18,0	1/1:0,1:1:3:31,3,0	0/0:4,0:4:12:0,12,119	0/0:3,0:3:9:0,9,94	0/0:1,0:1:3:0,3,30	0/0:5,0:5:15:0,15,156	0/0:2,0:2:6:0,6,61	0/0:1,0:1:3:0,3,30	0/0:4,0:4:12:0,12,118	0/0:3,0:3:9:0,9,91	0/0:3,0:3:9:0,9,90	0/0:4,0:4:12:0,12,122	0/0:9,0:9:27:0,27,264	0/0:4,0:4:12:0,12,126	0/0:1,0:1:3:0,3,32	0/0:3,0:3:9:0,9,95	./.:.:.:.:.	0/0:4,0:4:12:0,12,118	0/0:4,0:4:12:0,12,123	0/0:4,0:4:12:0,12,118	0/0:3,0:3:9:0,9,91	0/0:4,0:4:12:0,12,125	0/0:4,0:4:12:0,12,119	0/0:3,0:3:9:0,9,90	0/0:3,0:3:9:0,9,90	0/0:2,0:2:6:0,6,61	0/0:2,0:2:6:0,6,62	0/0:2,0:2:6:0,6,65	0/0:3,0:3:9:0,9,96	0/0:2,0:2:6:0,6,61	0/0:2,0:2:6:0,6,59	0/0:1,0:1:3:0,3,30	0/0:5,0:5:15:0,15,157	0/0:3,0:3:9:0,9,92	0/0:2,0:2:6:0,6,61	0/0:2,0:2:6:0,6,59	0/0:3,0:3:6:0,6,63	0/0:2,0:2:6:0,6,61	0/0:2,0:2:6:0,6,61	0/0:6,0:6:18:0,18,185	0/0:3,0:3:9:0,9,89	0/0:2,0:2:6:0,6,57	0/0:3,0:3:9:0,9,89	0/0:2,0:2:6:0,6,59	1/1:0,2:2:6:62,6,0	0/0:3,0:3:9:0,9,86	1/1:0,3:3:9:93,9,0	0/0:7,0:7:21:0,21,217	0/0:2,0:2:6:0,6,63	0/0:1,0:1:3:0,3,30	0/0:1,0:1:3:0,3,30	0/0:4,0:4:9:0,9,106	1/1:0,2:2:6:63,6,0	1/1:0,1:1:3:32,3,0	1/1:0,5:5:15:155,15,0	0/0:4,0:4:6:0,6,89	0/0:4,0:4:9:0,9,106	0/0:4,0:4:9:0,9,107	0/0:8,0:8:12:0,12,178	0/0:1,0:1:3:0,3,32	0/0:4,0:4:6:0,6,73	./.:.:.:.:.	0/0:28,0:28:84:0,84,920
chr2	20680885	.	T	G	3393.2	.	AC=43;AF=0.184;AN=234;BaseQRankSum=3.498;DP=637;Dels=0.00;FS=0.000;HaplotypeScore=0.0318;InbreedingCoeff=0.5495;MLEAC=41;MLEAF=0.175;MQ=59.76;MQ0=0;MQRankSum=1.102;QD=26.72;ReadPosRankSum=-1.275	GT:AD:DP:GQ:PL	0/0:39,0:39:99:0,117,1239	0/0:16,0:16:39:0,39,433	1/1:0,10:10:30:316,30,0	0/0:27,0:27:81:0,81,817	0/0:21,0:21:63:0,63,639	0/0:3,0:3:9:0,9,90	0/0:7,0:7:21:0,21,210	0/0:1,0:1:3:0,3,32	0/0:1,0:1:3:0,3,34	0/0:12,0:12:33:0,33,347	./.:.:.:.:.	1/1:0,10:10:30:323,30,0	0/0:14,0:14:42:0,42,440	0/0:1,0:1:3:0,3,32	0/0:17,0:17:51:0,51,535	0/0:5,0:5:15:0,15,159	0/0:7,0:7:21:0,21,220	0/0:1,0:1:3:0,3,32	1/1:0,4:4:12:123,12,0	./.:.:.:.:.	1/1:0,1:1:3:35,3,0	0/0:5,0:5:12:0,12,134	0/0:13,0:13:39:0,39,397	1/1:0,16:16:48:513,48,0	./.:.:.:.:.	0/0:15,0:15:45:0,45,469	0/0:16,0:16:45:0,45,465	0/0:2,0:2:6:0,6,66	0/0:2,0:2:6:0,6,65	0/0:7,0:7:21:0,21,210	0/0:1,0:1:3:0,3,34	0/0:1,0:1:3:0,3,32	0/0:6,0:6:18:0,18,185	./.:.:.:.:.	0/0:14,0:14:39:0,39,412	./.:.:.:.:.	0/0:7,0:7:21:0,21,223	0/0:9,0:9:27:0,27,268	0/0:7,0:7:21:0,21,216	0/0:1,0:1:3:0,3,32	./.:.:.:.:.	0/0:12,0:12:36:0,36,358	0/0:8,0:8:24:0,24,240	1/1:0,11:11:33:342,33,0	1/1:0,21:21:60:629,60,0	0/1:2,6:8:35:167,0,35	1/1:0,9:9:27:290,27,0	0/1:1,1:2:26:26,0,26	0/0:1,0:1:3:0,3,31	0/0:3,0:3:9:0,9,92	./.:.:.:.:.	0/0:2,0:2:6:0,6,59	0/0:6,0:6:18:0,18,186	0/0:4,0:4:12:0,12,117	1/1:0,3:3:9:94,9,0	0/0:1,0:1:3:0,3,33	1/1:0,3:3:9:98,9,0	1/1:0,3:3:9:95,9,0	./.:.:.:.:.	1/1:0,2:2:6:63,6,0	0/0:3,0:3:9:0,9,96	0/0:4,0:4:12:0,12,124	0/0:5,0:5:15:0,15,152	0/0:6,0:6:18:0,18,182	0/0:5,0:5:15:0,15,153	0/0:4,0:4:12:0,12,115	./.:.:.:.:.	0/0:6,0:6:18:0,18,180	0/0:7,0:7:21:0,21,214	0/0:1,0:1:3:0,3,30	1/1:0,1:1:3:32,3,0	./.:.:.:.:.	0/0:1,0:1:3:0,3,29	0/1:2,1:3:23:23,0,53	1/1:0,2:2:6:61,6,0	1/1:0,4:4:12:120,12,0	0/0:4,0:4:12:0,12,122	0/0:2,0:2:6:0,6,59	./.:.:.:.:.	0/0:2,0:2:6:0,6,66	0/0:3,0:3:9:0,9,89	0/0:1,0:1:3:0,3,29	0/0:2,0:2:6:0,6,64	0/0:4,0:4:12:0,12,122	0/0:2,0:2:6:0,6,62	./.:.:.:.:.	./.:.:.:.:.	0/0:6,0:6:18:0,18,195	0/0:5,0:5:15:0,15,154	0/0:1,0:1:3:0,3,35	./.:.:.:.:.	0/0:2,0:2:6:0,6,61	0/0:1,0:1:3:0,3,32	0/0:1,0:1:3:0,3,32	0/0:2,0:2:6:0,6,63	./.:.:.:.:.	0/0:1,0:1:3:0,3,32	0/0:4,0:4:12:0,12,120	0/0:2,0:2:6:0,6,60	./.:.:.:.:.	0/0:1,0:1:3:0,3,31	0/0:2,0:2:6:0,6,63	0/0:6,0:6:18:0,18,184	0/0:2,0:2:6:0,6,59	0/0:1,0:1:3:0,3,31	0/0:6,0:6:15:0,15,170	./.:.:.:.:.	0/0:4,0:4:12:0,12,118	./.:.:.:.:.	0/0:1,0:1:3:0,3,33	0/0:3,0:3:9:0,9,90	./.:.:.:.:.	0/0:1,0:1:3:0,3,32	0/0:6,0:6:18:0,18,185	0/0:2,0:2:6:0,6,60	0/0:3,0:3:9:0,9,86	0/0:2,0:2:6:0,6,59	0/0:3,0:3:9:0,9,94	1/1:0,2:2:6:63,6,0	0/0:3,0:3:9:0,9,91	./.:.:.:.:.	1/1:0,4:4:12:124,12,0	0/0:6,0:6:18:0,18,186	0/0:1,0:1:3:0,3,33	0/0:1,0:1:3:0,3,32	0/0:2,0:2:6:0,6,65	1/1:0,5:5:15:152,15,0	1/1:0,1:1:3:34,3,0	1/1:0,2:2:6:63,6,0	0/0:3,0:3:6:0,6,74	0/0:7,0:7:15:0,15,182	0/0:3,0:3:6:0,6,74	0/0:4,0:4:9:0,9,107	0/0:4,0:4:9:0,9,107	0/0:2,0:2:3:0,3,45	0/0:2,0:2:3:0,3,45	0/0:26,0:26:78:0,78,871
chr2	20681295	.	T	A	1391.36	.	AC=13;AF=0.052;AN=250;BaseQRankSum=2.312;DP=773;Dels=0.00;FS=0.616;HaplotypeScore=0.0000;InbreedingCoeff=0.3265;MLEAC=11;MLEAF=0.044;MQ=59.74;MQ0=0;MQRankSum=0.180;QD=25.77;ReadPosRankSum=0.146	GT:AD:DP:GQ:PL	0/0:50,0:50:99:0,150,1578	1/1:0,21:21:63:659,63,0	0/0:11,0:11:33:0,33,332	0/0:38,0:38:99:0,108,1122	0/0:16,0:16:48:0,48,490	0/0:6,0:6:18:0,18,177	0/0:6,0:6:18:0,18,184	./.:.:.:.:.	0/0:1,0:1:3:0,3,33	0/0:6,0:6:18:0,18,178	0/0:1,0:1:3:0,3,33	0/0:18,0:18:48:0,48,509	0/0:13,0:13:39:0,39,402	./.:.:.:.:.	0/0:18,0:18:54:0,54,552	0/0:14,0:14:42:0,42,430	0/0:12,0:12:33:0,33,351	0/0:2,0:2:6:0,6,67	0/0:5,0:5:15:0,15,150	0/0:4,0:4:9:0,9,107	0/0:1,0:1:3:0,3,35	0/0:5,0:5:15:0,15,152	1/1:0,17:17:48:501,48,0	0/0:16,0:16:48:0,48,494	0/0:2,0:2:6:0,6,61	0/0:19,0:19:57:0,57,569	0/0:13,0:13:36:0,36,380	0/0:1,0:1:3:0,3,31	0/0:3,0:3:9:0,9,95	0/0:5,0:5:15:0,15,148	0/0:1,0:1:3:0,3,32	0/0:1,0:1:3:0,3,32	0/0:7,0:7:21:0,21,204	0/0:1,0:1:3:0,3,33	0/0:12,0:12:33:0,33,344	0/0:1,0:1:3:0,3,32	0/0:25,0:25:69:0,69,732	0/0:9,0:9:27:0,27,267	0/0:11,0:11:30:0,30,323	./.:.:.:.:.	0/0:2,0:2:6:0,6,68	0/0:16,0:16:48:0,48,476	0/0:16,0:16:45:0,45,446	0/0:10,0:10:30:0,30,306	0/0:19,0:19:57:0,57,581	0/0:16,0:16:42:0,42,455	0/0:7,0:7:18:0,18,201	./.:.:.:.:.	0/0:1,0:1:3:0,3,29	0/0:2,0:2:6:0,6,63	0/0:3,0:3:9:0,9,91	0/0:4,0:4:12:0,12,117	0/0:1,0:1:3:0,3,30	0/0:2,0:2:6:0,6,59	0/0:5,0:5:15:0,15,150	./.:.:.:.:.	0/0:3,0:3:9:0,9,91	0/0:4,0:4:12:0,12,118	./.:.:.:.:.	0/0:4,0:4:12:0,12,118	0/0:4,0:4:12:0,12,124	0/0:3,0:3:9:0,9,86	0/0:5,0:5:15:0,15,148	0/0:4,0:4:12:0,12,119	0/0:4,0:4:12:0,12,118	0/0:3,0:3:9:0,9,90	0/0:5,0:5:15:0,15,151	0/0:7,0:7:21:0,21,214	0/0:3,0:3:9:0,9,96	0/0:1,0:1:3:0,3,31	0/0:1,0:1:3:0,3,32	0/0:2,0:2:6:0,6,59	0/0:2,0:2:6:0,6,60	0/0:4,0:4:12:0,12,126	0/0:3,0:3:9:0,9,91	0/0:3,0:3:9:0,9,94	1/1:0,1:1:3:33,3,0	0/1:2,1:3:25:25,0,39	0/0:2,0:2:6:0,6,61	0/0:6,0:6:18:0,18,184	0/0:1,0:1:3:0,3,29	./.:.:.:.:.	0/0:4,0:4:12:0,12,124	0/0:4,0:4:12:0,12,119	0/0:7,0:7:21:0,21,214	0/0:1,0:1:3:0,3,30	0/0:1,0:1:3:0,3,31	0/0:5,0:5:15:0,15,151	0/0:5,0:5:15:0,15,149	0/0:3,0:3:9:0,9,95	0/0:3,0:3:9:0,9,96	0/0:4,0:4:12:0,12,120	0/0:4,0:4:12:0,12,118	0/0:2,0:2:6:0,6,57	0/0:4,0:4:12:0,12,119	0/0:2,0:2:6:0,6,64	0/0:4,0:4:12:0,12,126	0/0:5,0:5:15:0,15,143	0/0:1,0:1:3:0,3,29	0/0:1,0:1:3:0,3,29	0/0:5,0:5:15:0,15,163	0/0:1,0:1:3:0,3,31	0/0:3,0:3:9:0,9,86	./.:.:.:.:.	0/0:4,0:4:12:0,12,124	1/1:0,3:3:9:100,9,0	0/0:3,0:3:9:0,9,97	0/0:5,0:5:15:0,15,145	./.:.:.:.:.	0/0:2,0:2:6:0,6,57	0/0:1,0:1:3:0,3,32	./.:.:.:.:.	0/0:5,0:5:15:0,15,148	0/0:6,0:6:18:0,18,184	0/0:3,0:3:9:0,9,92	0/0:5,0:5:15:0,15,156	0/0:2,0:2:6:0,6,57	0/0:3,0:3:9:0,9,89	0/0:5,0:5:15:0,15,153	0/0:2,0:2:6:0,6,59	0/0:2,0:2:6:0,6,61	0/0:3,0:3:9:0,9,86	0/0:3,0:3:9:0,9,96	1/1:0,1:1:3:31,3,0	0/0:3,0:3:9:0,9,92	1/1:0,8:8:21:230,21,0	0/0:4,0:4:12:0,12,122	0/0:3,0:3:9:0,9,92	0/0:1,0:1:3:0,3,30	0/0:4,0:4:9:0,9,108	0/0:10,0:10:15:0,15,223	./.:.:.:.:.	0/0:4,0:4:6:0,6,89	0/0:1,0:1:3:0,3,31	./.:.:.:.:.	0/0:2,0:2:3:0,3,45	0/0:32,0:32:96:0,96,1061
chr2	20682757	.	A	T	3986.26	.	AC=44;AF=0.180;AN=244;BaseQRankSum=2.473;DP=704;Dels=0.00;FS=1.954;HaplotypeScore=0.2260;InbreedingCoeff=0.5711;MLEAC=44;MLEAF=0.180;MQ=59.75;MQ0=0;MQRankSum=-0.213;QD=25.23;ReadPosRankSum=-1.556	GT:AD:DP:GQ:PL	0/0:42,0:42:99:0,126,1325	0/0:16,0:16:48:0,48,487	1/1:0,20:20:57:604,57,0	0/0:25,0:26:66:0,66,697	0/0:12,0:12:36:0,36,371	0/0:4,0:4:12:0,12,121	0/0:7,0:7:21:0,21,209	0/0:1,0:1:3:0,3,31	0/0:2,0:2:6:0,6,61	0/0:5,0:5:12:0,12,140	0/0:1,0:1:3:0,3,34	1/1:0,13:13:30:355,30,0	0/0:17,0:17:51:0,51,531	./.:.:.:.:.	0/0:17,0:17:51:0,51,516	0/0:7,0:7:21:0,21,211	0/0:16,0:16:42:0,42,466	0/0:1,0:1:3:0,3,32	1/1:0,4:4:12:121,12,0	0/0:1,0:1:3:0,3,29	0/1:2,1:3:23:23,0,61	0/0:5,0:5:15:0,15,154	0/0:5,0:5:15:0,15,157	1/1:0,20:20:60:605,60,0	0/0:4,0:4:12:0,12,131	0/0:18,0:18:54:0,54,537	0/0:4,0:4:12:0,12,124	0/0:1,0:1:3:0,3,31	0/0:3,0:3:9:0,9,86	0/0:13,0:13:39:0,39,391	./.:.:.:.:.	./.:.:.:.:.	0/0:5,0:5:15:0,15,152	./.:.:.:.:.	0/0:17,0:17:51:0,51,526	0/0:5,0:5:15:0,15,158	0/0:20,0:20:60:0,60,628	0/0:5,0:5:15:0,15,157	0/0:8,0:8:24:0,24,248	0/0:2,0:2:6:0,6,61	0/0:2,0:2:6:0,6,65	0/0:7,0:7:21:0,21,218	0/0:12,0:12:36:0,36,364	1/1:0,17:17:51:527,51,0	1/1:0,13:13:39:398,39,0	0/1:3,1:4:19:19,0,80	1/1:0,5:5:12:139,12,0	0/1:1,1:2:25:25,0,25	0/0:2,0:2:6:0,6,64	0/0:1,0:1:3:0,3,30	0/0:1,0:1:3:0,3,29	0/0:1,0:1:3:0,3,31	0/0:3,0:3:9:0,9,94	0/0:1,0:1:3:0,3,31	1/1:0,3:3:9:94,9,0	0/0:2,0:2:6:0,6,59	1/1:0,2:2:6:63,6,0	1/1:0,5:5:12:125,12,0	0/0:2,0:2:6:0,6,63	1/1:0,6:6:18:189,18,0	0/0:3,0:3:9:0,9,91	0/0:4,0:4:12:0,12,120	0/0:8,0:8:24:0,24,245	0/0:2,0:2:6:0,6,61	0/0:3,0:3:9:0,9,83	0/0:8,0:8:24:0,24,241	0/0:2,0:2:6:0,6,63	0/0:4,0:4:12:0,12,118	0/0:4,0:4:12:0,12,118	./.:.:.:.:.	./.:.:.:.:.	0/0:7,0:7:21:0,21,202	0/0:1,0:1:3:0,3,33	0/1:4,4:8:97:102,0,97	1/1:0,4:4:12:123,12,0	1/1:0,4:4:12:126,12,0	./.:.:.:.:.	0/0:2,0:2:6:0,6,59	1/1:0,1:1:3:32,3,0	0/0:9,0:9:18:0,18,228	0/0:5,0:5:12:0,12,133	0/0:3,0:3:9:0,9,90	0/0:5,0:5:15:0,15,170	0/0:4,0:4:12:0,12,125	0/0:1,0:1:3:0,3,30	0/0:1,0:1:3:0,3,32	0/0:1,0:1:3:0,3,31	0/0:2,0:2:6:0,6,61	0/0:1,0:1:3:0,3,31	0/0:2,0:2:6:0,6,63	0/0:2,0:2:6:0,6,62	0/0:3,0:3:9:0,9,93	0/0:2,0:2:6:0,6,63	0/0:1,0:1:3:0,3,32	0/0:1,0:1:3:0,3,30	0/0:1,0:1:3:0,3,30	0/0:4,0:4:12:0,12,130	0/0:4,0:4:12:0,12,121	0/0:4,0:4:12:0,12,119	0/0:4,0:4:12:0,12,118	0/0:2,0:2:6:0,6,65	0/0:5,0:5:15:0,15,153	./.:.:.:.:.	./.:.:.:.:.	0/0:1,0:1:3:0,3,31	0/0:3,0:3:9:0,9,91	./.:.:.:.:.	0/0:5,0:5:15:0,15,151	./.:.:.:.:.	0/0:4,0:4:12:0,12,125	0/0:4,0:4:12:0,12,117	./.:.:.:.:.	0/0:9,0:9:24:0,24,262	0/0:2,0:2:6:0,6,59	0/0:3,0:3:9:0,9,92	0/0:1,0:1:3:0,3,32	0/0:1,0:1:3:0,3,32	0/0:3,0:3:9:0,9,84	1/1:0,3:3:9:95,9,0	0/0:3,0:3:9:0,9,99	1/1:0,6:6:18:184,18,0	1/1:0,4:4:12:124,12,0	0/0:10,0:10:30:0,30,311	0/0:1,0:1:3:0,3,31	0/0:6,0:6:18:0,18,181	0/0:8,0:8:24:0,24,248	1/1:0,5:5:15:156,15,0	1/1:0,4:4:12:122,12,0	1/1:0,2:2:6:61,6,0	./.:.:.:.:.	./.:.:.:.:.	./.:.:.:.:.	0/0:8,0:8:15:0,15,196	0/0:2,0:2:6:0,6,63	0/0:2,0:2:6:0,6,62	0/0:4,0:4:6:0,6,89	0/0:27,0:27:81:0,81,911
chr2	20682949	.	C	A	5645.28	.	AC=47;AF=0.187;AN=252;BaseQRankSum=1.964;DP=983;Dels=0.00;FS=0.000;HaplotypeScore=0.0968;InbreedingCoeff=0.6755;MLEAC=48;MLEAF=0.190;MQ=59.73;MQ0=0;MQRankSum=-0.734;QD=25.20;ReadPosRankSum=0.501	GT:AD:DP:GQ:PL	0/0:54,0:54:99:0,156,1636	0/0:23,0:23:69:0,69,687	1/1:0,14:14:42:425,42,0	0/0:35,0:35:99:0,102,1064	0/0:15,0:15:45:0,45,448	0/0:19,0:19:57:0,57,561	0/0:12,0:12:36:0,36,366	./.:.:.:.:.	0/1:3,1:4:18:18,0,79	0/0:11,0:11:30:0,30,311	0/0:4,0:4:12:0,12,127	1/1:0,16:16:42:463,42,0	0/0:7,0:7:21:0,21,210	0/0:1,0:1:3:0,3,32	0/0:18,0:18:54:0,54,543	0/0:18,0:18:54:0,54,521	0/0:24,0:24:66:0,66,695	0/0:3,0:3:9:0,9,97	1/1:0,7:7:18:200,18,0	0/0:7,0:7:21:0,21,207	1/1:0,4:4:12:127,12,0	0/0:12,0:12:36:0,36,357	0/0:28,0:28:69:0,69,769	1/1:0,16:16:48:482,48,0	0/0:1,0:1:3:0,3,35	0/0:19,0:19:57:0,57,572	0/0:18,0:18:54:0,54,545	0/0:1,0:1:3:0,3,31	0/0:6,0:6:18:0,18,184	0/0:14,0:14:42:0,42,418	0/0:6,0:6:18:0,18,184	0/0:3,0:3:9:0,9,103	0/0:13,0:13:39:0,39,391	./.:.:.:.:.	0/0:23,0:23:69:0,69,687	./.:.:.:.:.	0/0:17,0:17:42:0,42,464	0/0:11,0:11:33:0,33,326	0/0:11,0:11:33:0,33,336	0/0:1,0:1:3:0,3,33	0/0:2,0:2:6:0,6,65	0/0:10,0:10:30:0,30,297	0/0:15,0:15:45:0,45,436	1/1:0,24:24:72:729,72,0	1/1:0,15:15:45:457,45,0	0/1:13,16:29:99:397,0,274	1/1:0,16:16:48:489,48,0	0/1:1,3:4:20:84,0,20	0/0:1,0:1:3:0,3,31	0/0:3,0:3:9:0,9,90	0/0:2,0:2:3:0,3,45	0/0:4,0:4:12:0,12,126	0/0:8,0:8:24:0,24,240	0/0:3,0:3:9:0,9,94	1/1:0,9:9:27:272,27,0	0/0:4,0:4:12:0,12,127	1/1:0,6:6:18:182,18,0	1/1:0,3:3:9:94,9,0	./.:.:.:.:.	1/1:0,3:3:9:97,9,0	0/0:5,0:5:15:0,15,148	0/0:3,0:3:9:0,9,89	0/0:6,0:6:18:0,18,178	0/0:5,0:5:15:0,15,145	0/0:4,0:4:12:0,12,118	0/0:9,0:9:27:0,27,269	0/0:8,0:8:24:0,24,247	0/0:10,0:10:30:0,30,290	0/0:4,0:4:12:0,12,118	0/0:1,0:1:3:0,3,32	1/1:0,2:2:6:61,6,0	0/0:1,0:1:3:0,3,30	0/0:2,0:2:6:0,6,61	0/0:6,0:6:15:0,15,168	1/1:0,4:4:12:119,12,0	1/1:0,4:4:12:118,12,0	0/0:5,0:5:15:0,15,148	0/0:3,0:3:9:0,9,92	1/1:0,4:4:12:122,12,0	0/0:3,0:3:9:0,9,95	0/0:1,0:1:3:0,3,30	0/0:4,0:4:12:0,12,122	0/0:3,0:3:9:0,9,97	0/0:6,0:6:15:0,15,168	0/0:4,0:4:12:0,12,123	0/0:4,0:4:9:0,9,87	0/0:5,0:5:15:0,15,148	0/0:2,0:2:3:0,3,32	0/0:6,0:6:18:0,18,178	0/0:5,0:5:15:0,15,146	./.:.:.:.:.	0/0:1,0:1:3:0,3,28	0/0:2,0:2:6:0,6,59	0/0:3,0:3:9:0,9,97	./.:.:.:.:.	./.:.:.:.:.	0/0:2,0:2:6:0,6,61	0/0:3,0:3:9:0,9,89	0/0:3,0:3:9:0,9,89	0/0:1,0:1:3:0,3,29	0/0:6,0:6:18:0,18,189	0/0:3,0:3:9:0,9,92	./.:.:.:.:.	./.:.:.:.:.	0/0:3,0:3:9:0,9,95	0/0:8,0:8:24:0,24,238	0/0:6,0:6:18:0,18,189	0/0:5,0:5:15:0,15,143	0/0:2,0:2:6:0,6,62	0/0:4,0:4:12:0,12,114	0/0:6,0:6:18:0,18,178	0/0:2,0:2:6:0,6,65	0/0:8,0:8:21:0,21,221	0/0:5,0:5:15:0,15,143	0/0:7,0:7:21:0,21,210	0/0:1,0:1:3:0,3,32	0/0:2,0:2:6:0,6,65	0/0:5,0:5:12:0,12,118	1/1:0,1:1:3:30,3,0	./.:.:.:.:.	1/1:0,5:5:15:158,15,0	1/1:0,8:8:24:240,24,0	0/0:10,0:10:27:0,27,287	0/0:3,0:3:9:0,9,89	0/0:5,0:5:15:0,15,145	0/0:1,0:1:3:0,3,31	1/1:0,10:10:24:276,24,0	1/1:0,9:9:27:273,27,0	1/1:0,7:7:21:205,21,0	0/0:4,0:4:6:0,6,89	0/0:2,0:2:3:0,3,45	0/0:5,0:5:12:0,12,134	./.:.:.:.:.	0/0:2,0:2:6:0,6,60	0/0:3,0:3:6:0,6,73	0/0:1,0:1:3:0,3,30	0/0:32,0:32:96:0,96,1004
chr2	20683086	.	G	A	5157.79	.	AC=48;AF=0.183;AN=262;BaseQRankSum=-8.565;DP=968;Dels=0.00;FS=2.981;HaplotypeScore=0.1097;InbreedingCoeff=0.6333;MLEAC=43;MLEAF=0.164;MQ=59.98;MQ0=0;MQRankSum=-0.792;QD=24.44;ReadPosRankSum=-2.225	GT:AD:DP:GQ:PL	0/0:64,0:64:99:0,193,2105	0/0:15,0:15:45:0,45,479	1/1:0,16:16:45:476,45,0	0/0:47,0:47:99:0,132,1434	0/0:15,0:15:45:0,45,480	0/0:13,0:13:39:0,39,410	0/0:17,0:17:51:0,51,541	0/0:1,0:1:3:0,3,33	0/0:3,0:3:9:0,9,97	0/0:15,0:15:39:0,39,446	0/1:4,1:5:14:14,0,115	1/1:0,20:20:57:588,57,0	0/0:12,0:12:36:0,36,379	0/0:1,0:1:3:0,3,32	0/0:19,0:19:54:0,54,584	0/0:19,0:19:54:0,54,576	0/0:22,0:22:60:0,60,647	0/0:3,0:3:9:0,9,92	1/1:0,2:2:6:57,6,0	0/0:2,0:2:6:0,6,63	1/1:0,9:9:27:277,27,0	0/0:8,0:8:18:0,18,215	0/0:21,0:21:57:0,57,620	1/1:0,28:28:75:815,75,0	0/0:3,0:3:9:0,9,98	0/0:17,0:17:48:0,48,534	0/0:16,0:16:48:0,48,506	0/0:5,0:5:15:0,15,169	./.:.:.:.:.	0/0:20,0:20:60:0,60,632	0/0:6,0:6:18:0,18,190	0/0:3,0:3:9:0,9,101	0/0:9,0:9:24:0,24,267	0/0:3,0:3:9:0,9,97	0/0:10,0:10:27:0,27,308	0/0:2,0:2:6:0,6,62	0/0:21,0:21:63:0,63,674	0/0:7,0:7:21:0,21,225	0/0:11,0:11:33:0,33,360	0/0:2,0:2:6:0,6,66	0/0:6,0:6:18:0,18,195	0/0:6,0:6:18:0,18,192	0/0:22,0:22:66:0,66,678	1/1:0,16:16:42:466,42,0	1/1:0,19:19:54:566,54,0	0/1:5,9:14:99:214,0,114	1/1:0,14:14:33:376,33,0	0/1:1,3:4:18:81,0,18	./.:.:.:.:.	0/0:12,0:12:30:0,30,351	0/0:1,0:1:3:0,3,30	0/0:8,0:8:24:0,24,237	0/0:3,0:3:9:0,9,87	0/0:3,0:3:9:0,9,92	1/1:0,8:8:21:227,21,0	0/0:5,0:5:15:0,15,152	1/1:0,4:4:12:123,12,0	1/1:0,5:5:15:156,15,0	0/0:4,0:4:12:0,12,130	1/1:0,6:6:18:187,18,0	0/0:2,0:2:6:0,6,61	0/0:6,0:6:18:0,18,191	0/0:4,0:4:9:0,9,109	0/0:4,0:4:12:0,12,120	0/0:3,0:3:9:0,9,95	0/0:3,0:3:9:0,9,98	0/0:2,0:2:6:0,6,67	0/0:1,0:1:3:0,3,32	0/0:2,0:2:6:0,6,63	0/0:1,0:1:3:0,3,32	1/1:0,3:3:6:74,6,0	0/0:6,0:6:18:0,18,187	0/0:3,0:3:9:0,9,95	0/1:2,3:5:47:72,0,47	1/1:0,7:7:21:218,21,0	1/1:0,4:4:12:123,12,0	0/0:7,0:7:18:0,18,204	0/0:3,0:3:9:0,9,94	1/1:0,3:3:9:92,9,0	0/0:3,0:3:6:0,6,75	0/0:4,0:4:9:0,9,108	./.:.:.:.:.	0/0:2,0:2:6:0,6,63	./.:.:.:.:.	0/0:5,0:5:15:0,15,157	0/0:2,0:2:6:0,6,66	0/0:3,0:3:9:0,9,96	0/0:6,0:6:18:0,18,189	0/0:2,0:2:6:0,6,63	0/0:4,0:4:12:0,12,129	0/0:5,0:5:15:0,15,162	0/0:3,0:3:6:0,6,75	0/0:2,0:2:6:0,6,63	0/0:6,0:6:18:0,18,178	0/0:1,0:1:3:0,3,29	0/0:6,0:6:18:0,18,187	0/0:3,0:3:9:0,9,95	0/0:2,0:2:6:0,6,61	0/0:2,0:2:6:0,6,63	0/0:4,0:4:12:0,12,130	0/0:1,0:1:3:0,3,29	0/0:2,0:2:6:0,6,63	0/0:2,0:2:6:0,6,61	0/0:1,0:1:3:0,3,32	0/0:3,0:3:9:0,9,94	0/0:7,0:7:21:0,21,221	0/0:3,0:3:9:0,9,97	0/0:6,0:6:18:0,18,184	0/0:4,0:4:12:0,12,128	0/0:5,0:5:15:0,15,158	0/0:4,0:4:12:0,12,131	0/0:4,0:4:12:0,12,134	0/0:4,0:4:12:0,12,128	0/0:5,0:5:15:0,15,164	0/0:7,0:7:21:0,21,210	0/0:2,0:3:6:0,6,65	0/0:7,0:7:18:0,18,202	0/0:1,0:1:3:0,3,30	1/1:0,3:3:9:87,9,0	0/0:1,0:1:3:0,3,32	1/1:0,1:1:3:29,3,0	1/1:0,5:5:15:149,15,0	0/0:10,0:10:30:0,30,316	0/0:5,0:5:15:0,15,148	0/0:8,0:8:21:0,21,237	0/0:5,0:5:15:0,15,157	1/1:0,2:2:6:58,6,0	1/1:0,7:7:15:169,15,0	1/1:0,1:1:3:29,3,0	./.:.:.:.:.	0/0:6,0:6:9:0,9,134	0/0:4,0:4:6:0,6,89	0/0:4,0:4:6:0,6,89	0/0:2,0:2:6:0,6,63	./.:.:.:.:.	0/0:2,0:2:3:0,3,45	0/0:27,0:27:81:0,81,903
chr2	20683422	.	A	G	1743.61	.	AC=18;AF=0.072;AN=250;BaseQRankSum=3.300;DP=818;Dels=0.00;FS=1.574;HaplotypeScore=0.0663;InbreedingCoeff=0.5348;MLEAC=15;MLEAF=0.060;MQ=59.96;MQ0=0;MQRankSum=-0.142;QD=27.68;ReadPosRankSum=-0.570	GT:AD:DP:GQ:PL	0/0:63,0:63:99:0,189,1927	0/0:18,0:18:54:0,54,542	0/0:9,0:9:27:0,27,280	0/0:44,0:44:99:0,132,1338	0/0:12,0:12:33:0,33,349	1/1:0,8:8:24:258,24,0	0/0:3,0:3:9:0,9,87	0/0:5,0:5:15:0,15,156	0/0:2,0:2:6:0,6,62	0/0:18,0:18:48:0,48,513	./.:.:.:.:.	0/0:15,0:15:45:0,45,453	0/0:8,0:8:24:0,24,252	0/0:4,0:4:12:0,12,118	1/1:0,17:17:48:527,48,0	0/0:11,0:11:33:0,33,332	1/1:0,17:17:51:533,51,0	0/0:2,0:2:6:0,6,61	0/0:5,0:5:15:0,15,152	0/0:1,0:1:3:0,3,30	0/0:3,0:3:9:0,9,95	0/0:11,0:11:33:0,33,327	0/0:13,0:13:39:0,39,405	0/0:17,0:17:51:0,51,521	0/0:2,0:2:6:0,6,62	0/0:18,0:18:51:0,51,551	0/0:8,0:8:24:0,24,245	0/0:5,0:5:15:0,15,155	0/0:3,0:3:9:0,9,98	0/0:14,0:14:42:0,42,433	0/0:4,0:4:12:0,12,124	0/0:5,0:5:15:0,15,163	0/0:5,0:5:12:0,12,135	0/0:5,0:5:15:0,15,148	0/0:14,0:14:42:0,42,420	0/0:3,0:3:9:0,9,93	0/0:21,0:21:57:0,57,624	0/0:9,0:9:27:0,27,272	0/0:8,0:8:24:0,24,245	0/0:3,0:3:9:0,9,91	0/0:4,0:4:12:0,12,127	0/0:9,0:9:27:0,27,272	0/0:11,0:11:30:0,30,325	0/0:14,0:14:39:0,39,413	0/0:20,0:20:57:0,57,595	0/0:13,0:13:36:0,36,380	0/0:6,0:6:18:0,18,185	0/0:2,0:2:6:0,6,65	0/0:4,0:4:12:0,12,119	0/0:3,0:3:9:0,9,91	./.:.:.:.:.	0/0:3,0:3:9:0,9,93	0/0:1,0:1:3:0,3,32	0/0:5,0:5:12:0,12,141	0/0:4,0:4:12:0,12,122	0/0:4,0:4:12:0,12,122	0/0:3,0:3:9:0,9,91	0/0:6,0:6:18:0,18,185	0/0:2,0:2:6:0,6,61	0/0:5,0:5:15:0,15,157	0/0:8,0:8:24:0,24,242	0/0:2,0:2:6:0,6,65	1/1:0,3:3:9:95,9,0	0/0:4,0:4:12:0,12,126	0/0:5,0:5:15:0,15,156	1/1:0,7:7:21:222,21,0	0/0:3,0:3:9:0,9,92	0/0:2,0:2:6:0,6,63	0/0:2,0:2:6:0,6,57	1/1:0,2:2:6:61,6,0	0/0:2,0:2:6:0,6,60	0/0:3,0:3:9:0,9,93	./.:.:.:.:.	0/0:3,0:3:9:0,9,91	0/0:3,0:3:9:0,9,103	0/0:4,0:4:12:0,12,121	0/0:6,0:6:12:0,12,149	0/0:5,0:5:15:0,15,154	0/0:1,0:1:3:0,3,31	0/0:4,0:4:12:0,12,121	./.:.:.:.:.	0/0:2,0:2:6:0,6,57	0/0:2,0:2:6:0,6,64	1/1:0,3:3:9:97,9,0	1/1:0,4:4:12:129,12,0	0/0:2,0:2:6:0,6,63	0/0:5,0:5:15:0,15,156	0/0:4,0:4:12:0,12,112	0/0:7,0:7:21:0,21,214	0/0:1,0:1:3:0,3,32	0/0:3,0:3:9:0,9,93	0/0:4,0:4:12:0,12,126	0/0:1,0:1:3:0,3,31	0/0:6,0:6:15:0,15,169	0/0:1,0:1:3:0,3,31	./.:.:.:.:.	0/0:8,0:8:24:0,24,247	./.:.:.:.:.	0/0:3,0:3:9:0,9,86	0/0:2,0:2:6:0,6,59	0/0:2,0:2:6:0,6,67	0/0:3,0:3:9:0,9,90	./.:.:.:.:.	./.:.:.:.:.	0/0:4,0:4:12:0,12,126	0/0:4,0:4:12:0,12,125	1/1:0,2:2:6:69,6,0	0/0:2,0:2:6:0,6,57	0/0:4,0:4:12:0,12,124	0/0:2,0:2:6:0,6,56	0/0:3,0:3:9:0,9,93	0/0:4,0:4:12:0,12,124	0/0:14,0:14:42:0,42,432	0/0:6,0:6:18:0,18,184	0/0:7,0:7:15:0,15,181	0/0:3,0:3:9:0,9,92	0/0:4,0:4:12:0,12,122	0/0:4,0:4:12:0,12,122	0/0:3,0:3:9:0,9,91	0/0:4,0:4:12:0,12,122	0/0:6,0:6:18:0,18,187	0/0:6,0:6:18:0,18,180	0/0:1,0:1:3:0,3,32	0/0:1,0:1:3:0,3,32	0/0:1,0:1:3:0,3,28	0/0:3,0:3:9:0,9,94	0/0:3,0:3:6:0,6,77	0/0:5,0:5:15:0,15,156	./.:.:.:.:.	0/0:2,0:2:6:0,6,62	./.:.:.:.:.	0/0:2,0:2:3:0,3,45	0/0:6,0:6:12:0,12,151	./.:.:.:.:.	0/0:5,0:5:9:0,9,121	./.:.:.:.:.	0/0:22,0:22:63:0,63,713
chr2	20683997	.	G	C	1102.83	.	AC=14;AF=0.053;AN=266;BaseQRankSum=-2.797;DP=1029;Dels=0.00;FS=0.000;HaplotypeScore=0.1098;InbreedingCoeff=0.3952;MLEAC=11;MLEAF=0.041;MQ=59.66;MQ0=0;MQRankSum=-1.063;QD=19.35;ReadPosRankSum=-1.329	GT:AD:DP:GQ:PL	0/0:51,0:51:99:0,153,1594	0/0:16,0:16:42:0,42,466	0/0:13,0:13:36:0,36,388	0/0:36,0:36:99:0,108,1113	0/0:17,0:17:45:0,45,488	0/0:15,0:15:39:0,39,411	0/0:22,0:22:60:0,60,639	0/0:4,0:4:12:0,12,119	0/0:6,0:6:18:0,18,189	0/0:26,0:26:78:0,78,791	0/0:6,0:6:18:0,18,193	1/1:0,13:13:33:350,33,0	0/0:11,0:11:33:0,33,339	0/0:2,0:2:6:0,6,63	0/0:20,0:20:60:0,60,616	0/0:14,0:14:42:0,42,422	0/0:9,0:9:27:0,27,276	0/0:2,0:2:6:0,6,67	0/0:8,0:8:24:0,24,230	0/0:19,0:19:57:0,57,577	0/0:4,0:4:12:0,12,132	0/0:16,0:16:48:0,48,497	0/0:21,0:21:54:0,54,598	0/0:17,0:17:48:0,48,506	0/0:6,0:6:18:0,18,198	0/0:19,0:19:54:0,54,575	0/0:15,0:15:42:0,42,440	0/0:2,0:2:6:0,6,63	0/0:3,0:3:9:0,9,102	0/0:14,0:14:36:0,36,403	0/0:9,0:9:27:0,27,286	0/0:2,0:2:6:0,6,66	0/0:27,0:27:69:0,69,764	0/0:2,0:2:6:0,6,63	0/0:19,0:19:54:0,54,581	0/0:8,0:8:24:0,24,250	0/0:21,0:21:60:0,60,643	0/0:9,0:9:27:0,27,258	0/0:13,0:13:39:0,39,378	0/0:2,0:2:6:0,6,62	0/0:3,0:3:9:0,9,94	0/0:14,0:14:42:0,42,420	0/0:17,0:17:48:0,48,501	1/1:0,13:13:36:374,36,0	0/0:18,0:18:48:0,48,536	0/0:22,0:22:63:0,63,656	0/0:10,0:10:27:0,27,297	0/1:1,7:8:10:171,0,10	0/0:2,0:2:6:0,6,63	0/0:6,0:6:18:0,18,186	0/0:5,0:5:15:0,15,150	0/0:6,0:6:18:0,18,181	0/0:6,0:6:18:0,18,184	0/0:5,0:5:15:0,15,152	1/1:0,3:3:6:74,6,0	0/1:8,1:9:6:6,0,211	1/1:0,4:4:12:122,12,0	1/1:0,3:3:9:86,9,0	0/0:1,0:1:3:0,3,33	1/1:0,4:4:12:123,12,0	0/0:6,0:6:15:0,15,170	0/0:1,0:1:3:0,3,31	0/0:6,0:6:18:0,18,183	0/0:3,0:3:6:0,6,78	0/0:6,0:6:18:0,18,185	0/0:1,0:1:3:0,3,30	0/0:5,0:5:12:0,12,138	0/0:8,0:8:24:0,24,248	./.:.:.:.:.	0/0:2,0:2:6:0,6,67	0/0:2,0:2:6:0,6,63	0/0:5,0:5:12:0,12,137	0/0:1,0:1:3:0,3,30	0/0:6,0:6:18:0,18,176	0/0:1,0:1:3:0,3,30	0/0:5,0:5:12:0,12,122	0/0:5,0:5:15:0,15,157	./.:.:.:.:.	0/0:3,0:3:9:0,9,93	0/0:1,0:1:3:0,3,30	0/0:6,0:6:15:0,15,165	0/0:2,0:2:6:0,6,60	0/0:5,0:5:15:0,15,159	0/0:7,0:7:21:0,21,213	0/0:1,0:1:3:0,3,30	0/0:6,0:6:18:0,18,189	0/0:4,0:4:12:0,12,120	0/0:15,0:15:45:0,45,462	0/0:7,0:7:21:0,21,214	0/0:9,0:9:27:0,27,279	0/0:6,0:6:18:0,18,186	0/0:5,0:5:15:0,15,161	0/0:4,0:4:12:0,12,126	0/0:1,0:1:3:0,3,31	0/0:1,0:1:3:0,3,30	0/0:3,0:3:9:0,9,80	0/0:8,0:8:24:0,24,256	0/0:6,0:6:18:0,18,186	0/0:3,0:3:9:0,9,90	0/0:3,0:3:9:0,9,92	0/0:7,0:7:21:0,21,218	0/0:4,0:4:12:0,12,121	0/0:2,0:2:6:0,6,64	0/0:2,0:2:6:0,6,63	0/0:3,0:3:9:0,9,87	0/0:6,0:6:15:0,15,166	0/0:10,0:10:30:0,30,316	0/0:9,0:9:27:0,27,279	0/0:5,0:5:15:0,15,162	0/0:1,0:1:3:0,3,26	0/0:6,0:6:18:0,18,182	0/0:5,0:5:15:0,15,162	0/0:8,0:8:18:0,18,211	0/0:4,0:4:12:0,12,121	0/0:5,0:5:15:0,15,152	0/0:5,0:5:9:0,9,121	0/0:6,0:6:15:0,15,172	0/0:1,0:1:3:0,3,30	0/0:1,0:1:3:0,3,31	0/0:2,0:2:6:0,6,61	0/0:7,0:7:18:0,18,194	0/0:1,0:1:3:0,3,30	0/0:5,0:5:15:0,15,154	0/0:1,0:1:3:0,3,32	0/0:3,0:3:9:0,9,86	0/0:5,0:5:15:0,15,160	0/0:4,0:4:12:0,12,123	0/0:4,0:4:12:0,12,126	0/0:2,0:2:6:0,6,60	0/0:2,0:2:3:0,3,45	0/0:2,0:2:3:0,3,45	0/0:2,0:2:3:0,3,45	0/0:2,0:2:3:0,3,44	./.:.:.:.:.	./.:.:.:.:.	0/0:4,0:4:6:0,6,89	0/0:26,0:26:78:0,78,856
chr2	20685713	.	G	T	4189.67	.	AC=48;AF=0.189;AN=254;BaseQRankSum=-8.979;DP=840;Dels=0.00;FS=3.669;HaplotypeScore=0.0479;InbreedingCoeff=0.5877;MLEAC=47;MLEAF=0.185;MQ=59.68;MQ0=0;MQRankSum=0.064;QD=22.89;ReadPosRankSum=-0.237	GT:AD:DP:GQ:PL	0/0:40,0:40:99:0,120,1300	0/0:20,0:20:54:0,54,607	1/1:0,21:21:57:604,57,0	0/0:41,0:41:99:0,123,1294	0/0:10,0:10:30:0,30,310	0/0:13,0:13:36:0,36,389	0/0:23,0:23:63:0,63,698	0/1:5,1:6:16:16,0,148	0/1:1,1:2:26:29,0,26	0/0:14,0:14:42:0,42,442	0/0:2,0:2:6:0,6,66	1/1:0,13:13:36:362,36,0	0/0:16,0:16:45:0,45,493	0/0:2,0:2:6:0,6,65	0/0:15,0:15:45:0,45,476	0/0:13,0:13:36:0,36,394	0/0:11,0:11:33:0,33,345	0/0:2,0:2:6:0,6,66	1/1:0,5:5:12:131,12,0	0/0:7,0:7:18:0,18,198	1/1:0,4:4:12:121,12,0	0/0:6,0:6:15:0,15,164	0/0:11,0:11:33:0,33,347	1/1:0,14:14:42:433,42,0	0/0:2,0:2:6:0,6,63	0/0:15,0:15:45:0,45,479	0/0:12,0:12:36:0,36,379	0/0:4,0:4:12:0,12,131	0/0:1,0:1:3:0,3,34	0/0:15,0:15:45:0,45,470	0/0:4,0:4:12:0,12,131	0/0:3,0:3:9:0,9,95	0/0:10,0:10:21:0,21,256	0/0:1,0:1:3:0,3,34	0/0:10,0:10:30:0,30,317	0/0:1,0:1:3:0,3,32	0/0:13,0:13:36:0,36,399	0/0:3,0:3:9:0,9,93	0/0:10,0:10:30:0,30,317	0/0:3,0:3:9:0,9,96	0/0:4,0:4:12:0,12,134	0/0:19,0:19:48:0,48,554	0/0:17,0:17:39:0,39,466	1/1:0,17:17:45:474,45,0	1/1:0,14:14:42:431,42,0	0/1:3,4:7:73:99,0,73	1/1:0,12:12:33:351,33,0	0/1:1,1:2:26:26,0,26	0/0:1,0:1:3:0,3,32	0/0:2,0:2:6:0,6,63	./.:.:.:.:.	0/0:6,0:6:15:0,15,173	0/0:4,0:4:12:0,12,128	0/0:4,0:4:12:0,12,129	1/1:0,4:4:12:117,12,0	0/0:3,0:3:9:0,9,98	1/1:0,4:4:12:118,12,0	1/1:0,6:6:18:184,18,0	./.:.:.:.:.	1/1:0,4:4:12:122,12,0	0/0:3,0:3:9:0,9,97	0/0:1,0:1:3:0,3,30	0/0:5,0:5:9:0,9,121	0/0:8,0:8:24:0,24,254	0/0:5,0:5:15:0,15,160	0/0:5,0:5:15:0,15,161	./.:.:.:.:.	0/0:3,0:3:9:0,9,99	0/0:5,0:5:15:0,15,159	0/0:1,0:1:3:0,3,32	./.:.:.:.:.	./.:.:.:.:.	0/0:1,0:1:3:0,3,31	0/1:2,2:4:38:38,0,53	1/1:0,6:6:12:148,12,0	1/1:0,2:2:6:63,6,0	0/0:4,0:4:9:0,9,108	0/0:6,0:6:18:0,18,191	1/1:0,2:2:6:57,6,0	0/0:6,0:6:18:0,18,193	0/0:2,0:2:6:0,6,65	0/0:2,0:2:3:0,3,45	0/0:10,0:10:30:0,30,331	./.:.:.:.:.	0/0:5,0:5:15:0,15,163	0/1:9,1:10:1:1,0,262	0/0:2,0:2:6:0,6,65	0/0:3,0:3:9:0,9,100	0/0:3,0:3:9:0,9,95	0/0:2,0:2:6:0,6,63	0/0:2,0:2:6:0,6,63	0/0:2,0:2:6:0,6,62	0/0:2,0:2:6:0,6,63	./.:.:.:.:.	./.:.:.:.:.	0/0:1,0:1:3:0,3,34	0/0:4,0:4:12:0,12,117	0/0:1,0:1:3:0,3,32	0/0:1,0:1:3:0,3,32	0/0:1,0:1:3:0,3,32	0/0:10,0:10:30:0,30,311	0/0:2,0:2:6:0,6,65	0/0:1,0:1:3:0,3,29	0/0:5,0:5:12:0,12,137	0/0:3,0:3:9:0,9,96	0/0:3,0:3:9:0,9,94	0/0:7,0:7:21:0,21,217	0/0:12,0:12:36:0,36,374	0/0:5,0:5:15:0,15,167	0/0:2,0:2:6:0,6,61	0/0:6,0:6:18:0,18,182	0/0:5,0:5:15:0,15,169	0/0:7,0:7:15:0,15,182	0/0:2,0:2:6:0,6,67	0/0:2,0:2:6:0,6,63	0/0:1,0:1:3:0,3,32	0/0:1,0:1:3:0,3,31	0/0:4,0:4:9:0,9,103	1/1:0,6:6:18:175,18,0	0/0:3,0:3:9:0,9,95	1/1:0,1:1:3:30,3,0	1/1:0,4:4:12:123,12,0	0/0:5,0:5:15:0,15,140	0/0:4,0:4:12:0,12,131	0/0:4,0:4:12:0,12,124	0/0:6,0:6:18:0,18,191	1/1:0,4:4:12:118,12,0	1/1:0,5:5:15:153,15,0	1/1:0,4:4:12:122,12,0	./.:.:.:.:.	0/0:4,0:4:9:0,9,108	./.:.:.:.:.	0/0:2,0:2:3:0,3,45	0/0:7,0:7:15:0,15,184	0/0:2,0:2:3:0,3,32	0/0:4,0:4:6:0,6,89	0/0:29,0:29:87:0,87,1011
chr2	20685797	.	G	C	4578.63	.	AC=45;AF=0.172;AN=262;BaseQRankSum=2.251;DP=910;Dels=0.00;FS=2.176;HaplotypeScore=0.2988;InbreedingCoeff=0.6773;MLEAC=41;MLEAF=0.156;MQ=59.55;MQ0=0;MQRankSum=-0.717;QD=26.93;ReadPosRankSum=-2.773	GT:AD:DP:GQ:PL	0/0:51,0:51:99:0,153,1602	0/0:26,0:26:72:0,72,749	1/1:0,20:20:60:623,60,0	0/0:31,0:31:93:0,93,945	0/0:11,0:11:33:0,33,332	0/0:13,0:13:36:0,36,376	0/0:13,0:13:33:0,33,362	0/0:6,0:6:18:0,18,189	0/0:3,0:3:9:0,9,96	0/0:16,0:16:48:0,48,493	0/0:7,0:7:21:0,21,224	1/1:0,21:21:63:649,63,0	0/0:12,0:12:33:0,33,352	./.:.:.:.:.	0/0:19,0:19:54:0,54,570	0/0:20,0:20:60:0,60,600	0/0:16,0:16:48:0,48,470	0/0:3,0:3:9:0,9,88	1/1:0,5:5:15:158,15,0	0/0:7,0:7:15:0,15,187	1/1:0,1:1:3:33,3,0	0/0:14,0:14:39:0,39,397	0/0:22,0:22:60:0,60,638	1/1:0,22:22:66:681,66,0	0/0:3,0:3:9:0,9,90	0/0:16,0:16:42:0,42,443	0/0:8,0:8:24:0,24,237	0/0:2,0:2:6:0,6,58	0/0:7,0:7:21:0,21,215	0/0:16,0:16:48:0,48,483	0/0:4,0:4:12:0,12,115	0/0:5,0:5:15:0,15,155	0/0:11,0:11:33:0,33,338	0/0:2,0:2:6:0,6,65	0/0:8,0:8:21:0,21,236	0/0:3,0:3:9:0,9,84	0/0:23,0:23:57:0,57,621	0/0:11,0:11:30:0,30,317	0/0:7,0:7:21:0,21,212	0/0:7,0:7:18:0,18,181	0/0:3,0:3:9:0,9,97	0/0:6,0:6:18:0,18,187	0/0:11,0:11:33:0,33,338	1/1:0,11:11:33:334,33,0	1/1:0,18:18:54:552,54,0	0/1:5,5:10:99:128,0,125	1/1:0,11:11:30:323,30,0	1/1:0,4:4:12:123,12,0	0/0:5,0:5:15:0,15,154	0/0:4,0:4:9:0,9,108	0/0:3,0:3:9:0,9,91	0/0:3,0:3:9:0,9,92	0/0:3,0:3:6:0,6,80	0/0:3,0:3:9:0,9,91	1/1:0,4:4:12:124,12,0	0/0:9,0:9:27:0,27,268	./.:.:.:.:.	1/1:0,4:4:12:122,12,0	0/0:2,0:2:6:0,6,66	1/1:0,7:7:21:214,21,0	./.:.:.:.:.	0/0:3,0:3:9:0,9,86	0/0:2,0:2:6:0,6,53	0/0:9,0:9:15:0,15,208	0/0:3,0:3:9:0,9,92	0/0:4,0:4:12:0,12,120	0/0:1,0:1:3:0,3,32	0/0:5,0:5:12:0,12,136	0/0:3,0:3:9:0,9,95	0/0:2,0:2:6:0,6,60	1/1:0,2:2:6:60,6,0	0/0:1,0:1:3:0,3,30	0/0:2,0:2:6:0,6,61	1/1:0,2:2:3:33,3,0	1/1:0,3:3:9:99,9,0	1/1:0,1:1:3:31,3,0	0/0:6,0:6:15:0,15,169	0/0:3,0:3:9:0,9,91	1/1:0,1:1:3:30,3,0	0/0:3,0:3:9:0,9,94	0/0:2,0:2:6:0,6,59	0/0:2,0:2:6:0,6,58	0/0:6,0:6:18:0,18,186	0/0:3,0:3:9:0,9,94	0/0:4,0:4:12:0,12,118	0/0:4,0:4:12:0,12,124	0/0:5,0:5:15:0,15,153	0/0:1,0:1:3:0,3,25	0/0:3,0:3:9:0,9,92	0/0:11,0:11:33:0,33,348	0/0:4,0:4:12:0,12,119	0/0:5,0:5:15:0,15,155	0/0:3,0:3:9:0,9,96	0/0:5,0:5:15:0,15,155	0/0:1,0:1:3:0,3,30	0/0:5,0:5:15:0,15,150	0/0:9,0:9:27:0,27,272	0/0:4,0:4:12:0,12,125	0/0:1,0:1:3:0,3,30	./.:.:.:.:.	0/0:8,0:8:24:0,24,249	0/0:2,0:2:6:0,6,60	0/0:2,0:2:3:0,3,30	0/0:2,0:2:6:0,6,59	0/0:2,0:2:6:0,6,60	0/0:4,0:4:12:0,12,122	0/0:9,0:9:27:0,27,287	0/0:6,0:6:18:0,18,189	0/0:4,0:4:12:0,12,123	0/0:6,0:6:18:0,18,184	0/0:4,0:4:12:0,12,117	0/0:4,0:4:12:0,12,122	0/0:3,0:3:9:0,9,92	0/0:2,0:2:3:0,3,28	0/0:1,0:1:3:0,3,30	0/0:2,0:2:6:0,6,63	0/0:5,0:5:15:0,15,150	0/0:3,0:3:9:0,9,94	./.:.:.:.:.	0/0:3,0:3:9:0,9,88	1/1:0,4:4:12:122,12,0	1/1:0,1:1:3:32,3,0	0/0:8,0:8:24:0,24,237	0/0:2,0:2:6:0,6,62	0/0:3,0:3:9:0,9,88	0/0:6,0:6:18:0,18,177	1/1:0,5:5:15:156,15,0	1/1:0,4:4:12:122,12,0	1/1:0,9:9:27:275,27,0	0/0:4,0:4:9:0,9,105	0/0:4,0:4:6:0,6,89	./.:.:.:.:.	0/0:2,0:2:3:0,3,45	0/0:8,0:8:18:0,18,212	0/0:2,0:2:3:0,3,45	0/0:4,0:4:3:0,3,45	0/0:25,0:25:75:0,75,787
chr2	20686613	.	C	A	6306.65	.	AC=82;AF=0.331;AN=248;BaseQRankSum=-6.312;DP=641;Dels=0.00;FS=3.896;HaplotypeScore=0.0800;InbreedingCoeff=0.6327;MLEAC=76;MLEAF=0.306;MQ=58.17;MQ0=0;MQRankSum=0.308;QD=26.72;ReadPosRankSum=1.142	GT:AD:DP:GQ:PL	1/1:0,51:51:99:1573,147,0	0/0:11,0:11:33:0,33,358	0/0:11,0:11:30:0,30,334	1/1:0,23:23:69:701,69,0	1/1:0,8:8:24:251,24,0	0/0:11,0:11:33:0,33,345	0/0:13,0:13:39:0,39,402	./.:.:.:.:.	0/1:1,1:2:24:24,0,26	1/1:0,17:17:45:488,45,0	./.:.:.:.:.	0/0:11,0:11:33:0,33,356	1/1:0,9:9:27:275,27,0	1/1:0,2:2:6:62,6,0	0/0:7,0:7:21:0,21,227	1/1:0,12:12:36:366,36,0	0/0:8,0:8:24:0,24,267	1/1:0,1:1:3:31,3,0	0/0:10,0:10:27:0,27,295	0/0:1,0:1:3:0,3,31	0/0:3,0:3:9:0,9,101	0/0:12,0:12:30:0,30,328	0/0:9,0:9:21:0,21,250	0/0:11,0:11:33:0,33,344	0/0:3,0:3:9:0,9,106	0/0:10,0:10:24:0,24,286	1/1:0,9:9:24:265,24,0	1/1:0,1:1:3:33,3,0	0/1:1,2:3:23:50,0,23	1/1:0,15:15:42:448,42,0	1/1:0,3:3:9:91,9,0	1/1:0,5:5:15:157,15,0	0/0:12,0:12:30:0,30,344	0/0:4,0:4:12:0,12,132	0/0:5,0:5:15:0,15,167	0/1:4,1:5:17:17,0,113	0/0:12,0:12:36:0,36,386	1/1:0,7:7:21:211,21,0	1/1:0,5:5:15:158,15,0	1/1:0,1:1:3:31,3,0	1/1:0,2:2:6:57,6,0	0/0:11,0:11:33:0,33,349	0/0:11,0:11:33:0,33,355	0/0:14,0:14:36:0,36,409	0/0:9,0:9:27:0,27,292	0/0:22,0:22:57:0,57,656	0/0:10,0:11:27:0,27,297	0/0:2,0:2:6:0,6,70	./.:.:.:.:.	0/0:2,0:2:6:0,6,64	1/1:0,1:1:3:30,3,0	0/0:2,0:2:6:0,6,66	1/1:0,2:2:6:63,6,0	./.:.:.:.:.	0/0:3,0:3:9:0,9,93	1/1:0,1:1:3:33,3,0	0/0:3,0:3:9:0,9,96	0/0:2,0:2:6:0,6,69	0/0:4,0:4:12:0,12,130	0/0:7,0:7:21:0,21,226	1/1:0,3:3:9:94,9,0	1/1:0,3:3:6:74,6,0	0/0:2,0:2:6:0,6,59	0/0:1,0:1:3:0,3,32	0/0:4,0:4:12:0,12,131	0/0:2,0:2:6:0,6,64	1/1:0,3:3:9:91,9,0	0/0:3,0:3:6:0,6,63	1/1:0,3:3:9:94,9,0	0/0:2,0:2:6:0,6,63	./.:.:.:.:.	0/0:5,0:5:15:0,15,155	0/0:1,0:1:3:0,3,32	0/0:7,0:7:15:0,15,183	0/0:2,0:2:6:0,6,64	0/0:4,0:4:12:0,12,131	0/0:3,0:3:9:0,9,96	0/0:1,0:1:3:0,3,32	0/0:1,0:1:3:0,3,32	0/0:4,0:4:9:0,9,107	0/0:3,0:3:9:0,9,98	0/0:1,0:1:3:0,3,30	0/0:5,0:5:15:0,15,162	0/0:2,0:2:6:0,6,66	0/0:4,0:4:9:0,9,109	0/0:2,0:2:6:0,6,60	1/1:0,3:3:9:91,9,0	0/1:1,2:3:24:48,0,24	1/1:0,1:1:3:32,3,0	1/1:0,2:2:6:67,6,0	1/1:0,1:1:3:31,3,0	./.:.:.:.:.	./.:.:.:.:.	1/1:0,1:1:3:31,3,0	1/1:0,1:1:3:32,3,0	1/1:0,3:3:9:91,9,0	./.:.:.:.:.	0/0:1,0:1:3:0,3,33	0/0:2,0:2:6:0,6,64	0/0:2,0:2:6:0,6,64	0/0:1,0:1:3:0,3,32	1/1:0,1:1:3:30,3,0	1/1:0,2:2:6:60,6,0	0/0:1,0:1:3:0,3,33	0/0:3,0:3:9:0,9,96	./.:.:.:.:.	0/0:2,0:2:6:0,6,61	./.:.:.:.:.	1/1:0,3:3:9:95,9,0	0/0:2,0:2:6:0,6,65	0/0:3,0:3:9:0,9,97	1/1:0,3:3:9:96,9,0	1/1:0,5:5:9:120,9,0	0/0:2,0:2:6:0,6,62	1/1:0,7:7:15:183,15,0	1/1:0,1:1:3:32,3,0	1/1:0,1:1:3:34,3,0	0/0:1,0:1:3:0,3,31	0/0:2,0:2:6:0,6,64	0/0:3,0:3:9:0,9,96	0/0:3,0:3:9:0,9,95	0/0:7,0:7:21:0,21,227	0/0:3,0:3:9:0,9,95	0/0:4,0:4:9:0,9,107	0/0:1,0:1:3:0,3,32	0/0:3,0:3:9:0,9,95	0/0:2,0:2:6:0,6,65	0/0:4,0:4:12:0,12,122	0/0:1,0:1:3:0,3,31	./.:.:.:.:.	./.:.:.:.:.	./.:.:.:.:.	0/0:4,0:4:6:0,6,89	0/0:4,0:4:6:0,6,89	0/0:6,0:6:12:0,12,153	0/0:4,0:4:9:0,9,109	0/0:8,0:8:24:0,24,276
```
