## Supplementary material for "Extreme genetic signatures of local adaptation during plant colonization": 485789_file04 (part 358 of 401)

```
chr2	20686654	.	A	G	800.92	.	AC=17;AF=0.072;AN=236;BaseQRankSum=0.829;DP=678;Dels=0.00;FS=5.366;HaplotypeScore=0.0717;InbreedingCoeff=0.3468;MLEAC=14;MLEAF=0.059;MQ=58.47;MQ0=0;MQRankSum=0.687;QD=20.02;ReadPosRankSum=-1.370	GT:AD:DP:GQ:PL	0/0:70,0:70:99:0,198,2157	0/0:11,0:11:30:0,30,327	0/0:10,0:10:30:0,30,313	0/0:27,0:28:81:0,81,834	0/0:9,0:9:27:0,27,282	0/0:12,0:12:33:0,33,365	0/0:12,0:12:36:0,36,370	./.:.:.:.:.	0/0:1,0:1:3:0,3,32	0/0:10,0:10:27:0,27,293	0/0:2,0:2:6:0,6,65	0/0:11,0:11:30:0,30,323	0/0:11,0:11:30:0,30,332	0/0:8,0:8:24:0,24,254	0/0:7,0:7:21:0,21,219	0/0:13,0:13:33:0,33,369	0/0:11,0:11:24:0,24,291	0/0:2,0:2:6:0,6,59	0/0:5,0:5:15:0,15,157	1/1:0,2:2:6:60,6,0	0/0:6,0:6:12:0,12,140	1/1:0,11:11:27:317,27,0	0/0:12,0:12:30:0,30,334	0/0:10,0:10:24:0,24,259	0/0:3,0:3:9:0,9,87	0/0:19,0:19:45:0,45,520	0/0:11,0:11:27:0,27,308	0/0:2,0:2:6:0,6,67	0/0:1,0:1:3:0,3,32	0/0:18,0:18:51:0,51,552	./.:.:.:.:.	0/0:4,0:4:12:0,12,127	0/0:11,0:11:33:0,33,338	0/0:2,0:2:6:0,6,60	0/0:5,0:5:12:0,12,136	0/0:1,0:1:3:0,3,32	0/0:14,0:14:42:0,42,426	0/0:9,0:9:21:0,21,243	0/0:5,0:5:15:0,15,160	0/0:1,0:1:3:0,3,22	./.:.:.:.:.	0/0:15,0:15:45:0,45,456	1/1:0,10:10:27:293,27,0	0/0:17,0:17:42:0,42,483	0/0:13,0:13:36:0,36,387	0/0:22,0:22:57:0,57,623	0/0:10,0:10:27:0,27,292	0/0:3,0:3:9:0,9,100	0/0:1,0:1:3:0,3,29	0/0:4,0:4:12:0,12,121	0/0:1,0:1:3:0,3,32	0/0:2,0:2:6:0,6,60	0/0:1,0:1:3:0,3,30	0/0:2,0:2:6:0,6,57	0/0:4,0:4:9:0,9,105	0/0:1,0:1:3:0,3,31	0/0:1,0:1:3:0,3,32	0/0:3,0:3:9:0,9,95	./.:.:.:.:.	0/0:4,0:4:9:0,9,111	0/0:3,0:3:9:0,9,93	0/0:2,0:2:6:0,6,64	0/0:8,0:8:15:0,15,196	0/0:1,0:1:3:0,3,32	0/0:5,0:5:15:0,15,148	0/0:1,0:1:3:0,3,32	0/0:3,0:3:9:0,9,96	0/0:5,0:5:12:0,12,137	0/0:1,0:1:3:0,3,32	./.:.:.:.:.	./.:.:.:.:.	0/0:2,0:2:6:0,6,62	1/1:0,2:2:6:61,6,0	0/1:6,1:7:16:16,0,156	0/0:3,0:3:9:0,9,91	0/0:5,0:5:15:0,15,154	0/0:3,0:3:6:0,6,74	0/0:1,0:1:3:0,3,34	./.:.:.:.:.	0/0:6,0:6:12:0,12,148	1/1:0,1:1:3:30,3,0	0/0:1,0:1:3:0,3,29	0/0:2,0:2:6:0,6,64	0/0:2,0:2:6:0,6,64	0/0:4,0:4:9:0,9,109	./.:.:.:.:.	0/0:4,0:4:12:0,12,124	0/0:1,0:1:3:0,3,32	./.:.:.:.:.	0/0:2,0:2:6:0,6,64	./.:.:.:.:.	0/0:1,0:1:3:0,3,34	0/0:1,0:1:3:0,3,30	0/0:2,0:2:6:0,6,64	0/0:1,0:1:3:0,3,34	0/0:3,0:3:9:0,9,93	./.:.:.:.:.	./.:.:.:.:.	0/0:1,0:1:3:0,3,30	0/0:2,0:2:6:0,6,63	./.:.:.:.:.	0/0:1,0:1:3:0,3,32	0/0:3,0:3:9:0,9,94	./.:.:.:.:.	1/1:0,1:1:3:33,3,0	./.:.:.:.:.	0/0:2,0:2:6:0,6,66	0/0:2,0:2:6:0,6,59	0/0:1,0:1:3:0,3,32	0/0:1,0:1:3:0,3,30	0/0:3,0:3:9:0,9,92	0/0:1,0:1:3:0,3,32	0/0:6,0:6:15:0,15,170	0/0:3,0:3:9:0,9,89	0/0:5,0:5:15:0,15,158	0/0:4,0:4:9:0,9,112	0/0:1,0:1:3:0,3,30	0/0:3,0:3:9:0,9,94	0/0:4,0:4:9:0,9,111	1/1:0,2:2:6:66,6,0	0/0:4,0:4:12:0,12,128	0/0:4,0:4:12:0,12,122	1/1:0,4:4:12:130,12,0	0/0:5,0:5:12:0,12,137	./.:.:.:.:.	0/0:3,0:3:9:0,9,94	0/0:1,0:1:3:0,3,32	0/0:4,0:4:12:0,12,128	0/0:2,0:2:6:0,6,64	./.:.:.:.:.	./.:.:.:.:.	./.:.:.:.:.	0/0:2,0:2:3:0,3,45	0/0:5,0:6:9:0,9,119	0/0:4,0:4:9:0,9,106	0/0:4,0:4:9:0,9,107	0/0:10,0:10:30:0,30,335
chr2	20688597	.	G	T	7181.03	.	AC=86;AF=0.333;AN=258;BaseQRankSum=3.965;DP=736;Dels=0.00;FS=6.137;HaplotypeScore=0.1341;InbreedingCoeff=0.6804;MLEAC=73;MLEAF=0.283;MQ=59.77;MQ0=2;MQRankSum=-0.008;QD=27.41;ReadPosRankSum=-2.274	GT:AD:DP:GQ:PL	1/1:0,37:37:99:1190,111,0	0/0:15,0:15:45:0,45,476	0/0:19,0:19:54:0,54,587	1/1:0,34:34:90:1009,90,0	1/1:0,14:14:39:444,39,0	0/0:13,0:13:39:0,39,416	0/0:8,0:8:24:0,24,245	1/1:0,2:2:6:69,6,0	1/1:0,1:1:3:33,3,0	1/1:0,11:11:33:341,33,0	1/1:0,2:2:6:66,6,0	0/0:9,0:9:27:0,27,283	1/1:0,14:14:42:444,42,0	1/1:0,1:1:3:32,3,0	0/0:8,0:8:24:0,24,251	1/1:0,18:18:54:575,54,0	0/0:11,0:11:33:0,33,343	0/1:1,1:2:26:26,0,26	./.:.:.:.:.	0/0:10,0:10:27:0,27,296	0/0:1,0:1:3:0,3,32	0/0:15,0:15:42:0,42,439	0/0:14,0:14:39:0,39,425	0/0:15,0:15:45:0,45,481	0/0:3,0:3:6:0,6,67	0/0:9,0:9:27:0,27,281	1/1:0,8:8:21:235,21,0	1/1:0,6:6:18:189,18,0	1/1:0,2:2:6:66,6,0	1/1:0,12:12:36:379,36,0	1/1:0,4:4:12:122,12,0	0/1:1,3:4:20:88,0,20	0/0:19,0:19:51:0,51,562	0/0:3,0:3:9:0,9,95	0/0:8,0:8:24:0,24,254	0/0:4,0:4:12:0,12,132	0/0:13,0:13:36:0,36,390	1/1:0,5:5:15:162,15,0	1/1:0,11:11:30:336,30,0	0/0:2,0:2:6:0,6,65	1/1:0,4:4:12:130,12,0	0/0:11,0:11:33:0,33,337	0/0:16,0:16:45:0,45,492	0/0:6,0:6:18:0,18,185	0/0:13,0:13:39:0,39,422	0/0:8,0:8:24:0,24,254	0/0:4,0:4:12:0,12,125	0/1:1,2:3:22:58,0,22	./.:.:.:.:.	0/0:1,0:1:3:0,3,30	1/1:0,3:3:9:95,9,0	./.:.:.:.:.	1/1:0,1:1:3:32,3,0	0/0:1,0:1:3:0,3,30	0/0:1,0:1:3:0,3,30	1/1:0,1:1:3:31,3,0	0/0:4,0:4:12:0,12,125	0/0:2,0:2:6:0,6,61	0/0:5,0:5:15:0,15,162	0/0:2,0:2:6:0,6,65	1/1:0,4:4:12:130,12,0	1/1:0,2:2:6:63,6,0	0/0:6,0:6:18:0,18,193	0/0:3,0:3:9:0,9,95	0/0:4,0:4:12:0,12,128	0/0:5,0:5:15:0,15,159	1/1:0,1:1:3:32,3,0	0/0:4,0:4:12:0,12,123	1/1:0,3:3:9:96,9,0	0/0:3,0:3:9:0,9,95	0/0:2,0:2:6:0,6,61	0/0:2,0:2:6:0,6,59	./.:.:.:.:.	./.:.:.:.:.	0/0:5,0:5:15:0,15,164	0/0:3,0:3:6:0,6,59	0/0:3,0:3:9:0,9,97	0/0:2,0:2:6:0,6,61	0/0:2,0:2:6:0,6,66	0/0:7,0:7:21:0,21,219	0/0:1,0:1:3:0,3,32	0/0:2,0:2:6:0,6,65	0/0:3,0:3:9:0,9,97	0/0:3,0:4:9:0,9,94	0/0:1,0:1:3:0,3,33	0/0:2,0:2:6:0,6,61	1/1:0,2:2:6:55,6,0	0/1:5,1:6:14:14,0,142	1/1:0,3:3:9:94,9,0	1/1:0,3:3:9:97,9,0	1/1:0,3:3:9:95,9,0	0/0:1,0:1:3:0,3,32	1/1:0,7:7:18:204,18,0	1/1:0,2:2:6:66,6,0	1/1:0,3:3:9:95,9,0	1/1:0,2:2:6:68,6,0	0/0:5,0:5:15:0,15,161	0/0:3,0:3:9:0,9,92	./.:.:.:.:.	0/0:2,0:2:6:0,6,65	0/0:3,0:3:9:0,9,97	1/1:0,2:2:6:63,6,0	1/1:0,2:2:6:61,6,0	0/0:2,0:2:6:0,6,64	0/0:3,0:3:9:0,9,97	0/0:4,0:4:12:0,12,128	0/0:2,0:2:6:0,6,70	0/0:1,0:1:3:0,3,33	1/1:0,1:1:3:31,3,0	0/0:6,0:6:18:0,18,183	0/0:3,0:3:9:0,9,90	1/1:0,1:1:3:32,3,0	1/1:0,4:4:12:131,12,0	0/0:5,0:5:15:0,15,160	1/1:0,3:3:9:94,9,0	1/1:0,4:4:12:132,12,0	1/1:0,4:4:12:130,12,0	0/0:2,0:2:6:0,6,61	0/0:3,0:3:9:0,9,96	0/0:1,0:1:3:0,3,31	0/0:1,0:1:3:0,3,30	0/0:5,0:5:15:0,15,160	0/0:2,0:2:6:0,6,63	0/0:4,0:4:12:0,12,123	0/0:1,0:1:3:0,3,29	0/0:5,0:5:15:0,15,164	0/0:5,0:5:15:0,15,156	0/0:8,0:8:24:0,24,252	0/0:3,0:3:9:0,9,97	0/0:4,0:4:6:0,6,89	0/0:7,0:7:18:0,18,184	./.:.:.:.:.	0/0:8,0:8:12:0,12,165	0/0:12,0:12:27:0,27,318	./.:.:.:.:.	0/0:4,0:4:6:0,6,76	0/0:21,0:21:63:0,63,705
chr2	20689373	.	C	G	4133.63	.	AC=51;AF=0.193;AN=264;BaseQRankSum=-2.698;DP=812;Dels=0.00;FS=0.000;HaplotypeScore=0.0632;InbreedingCoeff=0.6520;MLEAC=46;MLEAF=0.174;MQ=59.80;MQ0=0;MQRankSum=2.066;QD=25.67;ReadPosRankSum=0.121	GT:AD:DP:GQ:PL	0/0:44,0:44:99:0,132,1414	0/0:24,0:24:69:0,69,740	1/1:0,19:19:57:587,57,0	0/0:30,0:30:90:0,90,923	0/0:11,0:11:33:0,33,350	0/0:10,0:10:24:0,24,269	0/0:5,0:5:15:0,15,151	0/0:6,0:6:18:0,18,196	0/1:1,1:2:26:26,0,26	0/0:12,0:12:36:0,36,384	0/0:6,0:6:18:0,18,183	1/1:0,15:15:39:428,39,0	0/0:14,0:14:39:0,39,414	0/0:1,0:1:3:0,3,32	0/0:16,0:16:48:0,48,512	0/0:10,0:10:30:0,30,306	0/0:7,0:7:21:0,21,217	0/0:1,0:1:3:0,3,32	1/1:0,4:4:12:115,12,0	0/0:3,0:3:9:0,9,89	1/1:0,4:4:12:128,12,0	0/0:5,0:5:12:0,12,125	0/0:8,0:8:24:0,24,259	1/1:0,17:17:51:526,51,0	0/0:2,0:2:6:0,6,59	0/0:16,0:16:42:0,42,465	0/0:18,0:18:51:0,51,557	./.:.:.:.:.	0/0:3,0:3:9:0,9,99	0/0:8,0:8:24:0,24,248	0/0:3,0:3:9:0,9,98	0/0:5,0:5:15:0,15,163	0/0:5,0:5:15:0,15,153	0/0:4,0:4:12:0,12,133	0/0:10,0:10:30:0,30,323	./.:.:.:.:.	0/0:11,0:11:33:0,33,349	0/0:9,0:9:21:0,21,247	0/0:12,0:12:36:0,36,379	0/0:2,0:2:6:0,6,63	0/0:8,0:8:24:0,24,260	0/0:19,0:19:54:0,54,579	0/0:16,0:16:48:0,48,512	1/1:0,11:11:30:317,30,0	1/1:0,16:16:45:477,45,0	0/1:5,6:11:99:157,0,126	1/1:0,8:8:24:250,24,0	1/1:0,1:1:3:31,3,0	./.:.:.:.:.	./.:.:.:.:.	0/0:3,0:3:9:0,9,90	0/0:5,0:5:12:0,12,136	0/0:5,0:5:15:0,15,161	0/0:3,0:3:9:0,9,96	1/1:0,4:4:12:121,12,0	0/0:4,0:4:12:0,12,124	1/1:0,2:2:6:58,6,0	1/1:0,4:4:12:127,12,0	0/0:1,0:1:3:0,3,34	0/1:1,6:7:11:162,0,11	0/0:2,0:2:6:0,6,59	0/0:4,0:4:12:0,12,132	0/0:4,0:4:12:0,12,128	0/0:5,0:5:15:0,15,165	0/0:5,0:5:15:0,15,157	0/0:4,0:4:12:0,12,123	0/0:3,0:3:9:0,9,97	0/0:7,0:7:21:0,21,226	0/0:1,0:1:3:0,3,31	0/0:1,0:1:3:0,3,32	1/1:0,1:1:3:28,3,0	0/0:1,0:1:3:0,3,32	0/0:4,0:4:9:0,9,104	1/1:0,2:2:6:67,6,0	1/1:0,4:4:12:121,12,0	1/1:0,2:2:6:61,6,0	0/0:2,0:2:6:0,6,69	0/0:5,0:5:15:0,15,152	1/1:0,3:3:9:91,9,0	0/0:4,0:4:12:0,12,126	0/0:3,0:3:9:0,9,88	0/0:3,0:3:9:0,9,99	0/0:2,0:2:6:0,6,59	0/0:1,0:1:3:0,3,34	0/0:8,0:8:24:0,24,252	0/0:1,0:1:3:0,3,35	0/0:3,0:3:9:0,9,97	./.:.:.:.:.	0/0:5,0:5:15:0,15,153	0/0:5,0:5:15:0,15,163	0/0:3,0:3:9:0,9,95	0/0:2,0:2:6:0,6,69	0/0:3,0:3:9:0,9,88	0/0:2,0:2:6:0,6,67	0/0:3,0:3:9:0,9,90	0/0:3,0:3:9:0,9,92	0/0:6,0:6:15:0,15,148	0/0:3,0:3:9:0,9,99	0/0:3,0:3:9:0,9,96	0/0:2,0:2:6:0,6,67	0/0:3,0:3:9:0,9,92	0/0:3,0:3:9:0,9,97	0/0:3,0:3:9:0,9,95	0/0:5,0:5:15:0,15,157	0/0:2,0:2:6:0,6,67	0/0:4,0:4:12:0,12,130	0/0:3,0:3:9:0,9,98	0/0:12,0:12:36:0,36,383	0/0:5,0:5:15:0,15,160	0/0:2,0:2:6:0,6,57	0/0:7,0:7:21:0,21,222	0/0:5,0:5:15:0,15,161	0/0:7,0:7:21:0,21,217	0/0:10,0:10:30:0,30,317	0/0:6,0:6:18:0,18,188	0/0:2,0:2:6:0,6,63	0/0:2,0:2:6:0,6,65	0/0:1,0:1:3:0,3,31	1/1:0,1:1:3:31,3,0	0/0:4,0:4:12:0,12,128	1/1:0,5:5:15:157,15,0	1/1:0,5:5:15:156,15,0	0/0:2,0:2:6:0,6,65	0/0:5,0:5:15:0,15,158	0/0:2,0:2:6:0,6,61	0/0:6,0:6:18:0,18,180	1/1:0,2:2:6:62,6,0	1/1:0,3:3:9:89,9,0	1/1:0,4:4:12:125,12,0	0/0:2,0:2:3:0,3,45	0/0:2,0:2:3:0,3,45	0/0:7,0:7:15:0,15,183	0/0:4,0:4:9:0,9,107	0/0:4,0:4:9:0,9,105	0/0:2,0:2:3:0,3,45	1/1:0,4:4:9:108,9,0	0/0:30,0:30:90:0,90,1014
chr2	20689601	.	A	G	4697.77	.	AC=46;AF=0.180;AN=256;BaseQRankSum=4.755;DP=923;Dels=0.00;FS=4.339;HaplotypeScore=0.0646;InbreedingCoeff=0.6761;MLEAC=45;MLEAF=0.176;MQ=59.66;MQ0=5;MQRankSum=0.540;QD=24.86;ReadPosRankSum=-0.538	GT:AD:DP:GQ:PL	0/0:45,0:45:99:0,135,1420	0/0:25,0:25:75:0,75,757	1/1:0,11:11:24:257,24,0	0/0:41,0:41:99:0,123,1254	0/0:17,0:17:51:0,51,543	0/0:10,0:10:27:0,27,294	0/0:16,0:16:45:0,45,462	0/0:6,0:6:18:0,18,197	0/0:1,0:1:3:0,3,34	0/0:15,0:15:42:0,42,448	0/0:2,0:2:6:0,6,63	1/1:0,14:14:39:431,39,0	0/0:20,0:20:60:0,60,615	./.:.:.:.:.	0/0:17,0:17:51:0,51,533	0/0:19,0:19:57:0,57,571	0/0:22,0:22:54:0,54,602	0/0:4,0:4:12:0,12,128	1/1:0,14:14:42:452,42,0	0/0:5,0:5:12:0,12,136	./.:.:.:.:.	0/0:23,0:23:57:0,57,633	0/0:12,0:12:33:0,33,354	1/1:0,18:18:51:560,51,0	0/0:2,0:2:6:0,6,65	0/0:18,0:18:51:0,51,530	0/0:15,0:15:45:0,45,467	0/0:2,0:2:6:0,6,61	0/0:2,0:2:6:0,6,60	0/0:17,0:17:51:0,51,525	0/0:3,0:3:9:0,9,94	0/0:1,0:1:3:0,3,31	0/0:16,0:16:42:0,42,454	0/0:4,0:4:12:0,12,124	0/0:8,1:9:24:0,24,244	0/0:1,0:1:3:0,3,33	0/0:16,0:16:42:0,42,457	0/0:3,0:3:9:0,9,91	0/0:11,0:11:33:0,33,345	0/0:1,0:1:3:0,3,33	0/0:2,0:2:6:0,6,63	0/0:9,0:9:27:0,27,277	0/0:18,0:18:54:0,54,560	1/1:0,15:15:36:427,36,0	1/1:1,15:16:36:425,36,0	0/1:9,4:13:86:86,0,223	1/1:0,10:10:27:283,27,0	1/1:0,3:3:9:96,9,0	0/0:6,0:6:18:0,18,184	0/0:2,0:2:6:0,6,59	0/0:1,0:1:3:0,3,29	0/0:7,0:7:21:0,21,219	0/0:3,0:3:9:0,9,92	0/0:6,0:6:18:0,18,185	1/1:0,14:14:42:434,42,0	0/0:3,0:3:9:0,9,86	1/1:0,2:2:6:64,6,0	1/1:0,5:5:15:155,15,0	0/0:2,2:4:6:0,6,59	1/1:0,5:5:15:160,15,0	0/0:5,0:5:15:0,15,152	0/0:3,0:3:9:0,9,94	0/0:4,0:4:12:0,12,125	0/0:6,0:6:15:0,15,178	0/0:4,0:4:12:0,12,122	0/0:3,0:3:6:0,6,75	0/0:3,0:3:9:0,9,91	0/0:9,0:9:27:0,27,266	0/0:2,0:2:6:0,6,62	0/0:2,0:2:6:0,6,66	1/1:0,3:3:9:98,9,0	0/0:4,0:4:12:0,12,126	0/0:5,0:5:15:0,15,156	0/1:4,1:5:16:16,0,92	1/1:0,3:3:9:95,9,0	1/1:0,2:2:6:64,6,0	0/0:4,0:4:12:0,12,122	0/0:3,0:3:9:0,9,95	./.:.:.:.:.	0/0:2,0:2:3:0,3,45	0/0:2,0:2:6:0,6,63	./.:.:.:.:.	0/0:7,0:7:21:0,21,221	0/0:9,0:9:27:0,27,293	0/0:6,0:6:18:0,18,182	0/0:2,0:2:6:0,6,59	0/0:5,0:5:15:0,15,158	0/0:3,0:3:9:0,9,95	0/0:5,0:5:12:0,12,140	./.:.:.:.:.	0/0:5,0:5:15:0,15,154	0/0:10,0:10:30:0,30,304	0/0:1,0:1:3:0,3,33	0/0:2,0:2:6:0,6,63	0/0:2,0:2:6:0,6,63	0/0:2,0:2:6:0,6,65	0/0:4,0:4:12:0,12,120	0/0:3,0:3:9:0,9,92	0/0:1,0:1:3:0,3,31	0/0:3,0:3:9:0,9,97	./.:.:.:.:.	0/0:2,0:2:6:0,6,63	./.:.:.:.:.	0/0:3,0:3:9:0,9,92	0/0:8,0:8:24:0,24,252	0/0:9,0:9:27:0,27,269	0/0:3,0:3:9:0,9,96	0/0:3,0:3:9:0,9,94	0/0:3,0:3:9:0,9,92	0/0:2,0:2:6:0,6,63	0/0:9,0:9:24:0,24,254	0/0:3,0:3:9:0,9,94	0/0:1,0:1:3:0,3,32	0/0:6,0:6:18:0,18,181	0/0:3,0:3:9:0,9,95	0/0:1,0:1:3:0,3,30	0/0:5,0:5:15:0,15,155	0/0:1,0:1:3:0,3,29	1/1:0,6:6:18:189,18,0	0/0:5,0:5:15:0,15,156	1/1:0,5:5:15:161,15,0	1/1:0,7:7:21:218,21,0	0/0:6,0:6:18:0,18,179	0/0:4,0:4:9:0,9,106	0/0:5,0:5:15:0,15,151	0/0:6,0:6:18:0,18,193	1/1:0,8:8:18:196,18,0	1/1:0,4:4:12:122,12,0	1/1:0,4:4:12:129,12,0	./.:.:.:.:.	0/0:4,0:4:6:0,6,89	0/0:4,0:4:6:0,6,89	0/0:2,0:2:3:0,3,45	0/0:3,0:3:9:0,9,93	./.:.:.:.:.	1/1:0,2:2:3:45,3,0	0/0:20,0:20:60:0,60,683
chr2	20689732	.	C	G	918.65	.	AC=12;AF=0.050;AN=238;BaseQRankSum=0.553;DP=619;Dels=0.00;FS=7.823;HaplotypeScore=0.0260;InbreedingCoeff=0.3589;MLEAC=10;MLEAF=0.042;MQ=59.87;MQ0=0;MQRankSum=0.086;QD=25.52;ReadPosRankSum=-1.989	GT:AD:DP:GQ:PL	0/0:35,0:35:99:0,105,1113	0/0:21,0:21:63:0,63,674	0/0:11,0:11:27:0,27,310	0/0:17,0:17:51:0,51,536	0/0:7,0:7:21:0,21,225	0/0:4,0:4:9:0,9,106	0/0:12,0:12:27:0,27,326	./.:.:.:.:.	0/0:1,0:1:3:0,3,32	0/0:8,0:8:24:0,24,257	0/0:2,0:2:6:0,6,65	1/1:0,7:7:21:220,21,0	0/0:12,0:12:36:0,36,389	./.:.:.:.:.	0/0:8,0:8:21:0,21,235	0/0:10,0:10:30:0,30,321	0/0:12,0:12:30:0,30,348	0/0:2,0:2:6:0,6,64	0/0:2,0:2:6:0,6,65	0/0:1,0:1:3:0,3,31	0/0:1,0:1:3:0,3,32	0/0:3,0:3:9:0,9,99	0/0:3,0:3:9:0,9,95	0/0:22,0:22:60:0,60,655	0/0:1,0:1:3:0,3,34	0/0:12,0:12:36:0,36,379	0/0:10,0:10:24:0,24,281	0/0:3,0:3:9:0,9,98	0/0:3,0:3:9:0,9,103	0/0:2,0:2:6:0,6,62	0/0:3,0:3:9:0,9,97	0/0:3,0:3:9:0,9,98	0/0:4,0:4:12:0,12,124	./.:.:.:.:.	0/0:11,0:11:33:0,33,352	0/0:2,0:2:6:0,6,63	0/0:10,0:10:30:0,30,322	0/0:15,0:15:45:0,45,463	0/0:7,0:7:21:0,21,223	0/0:1,0:1:3:0,3,35	./.:.:.:.:.	0/0:8,0:8:24:0,24,255	0/0:13,0:13:33:0,33,383	1/1:0,13:13:33:382,33,0	0/0:15,0:15:39:0,39,435	0/0:6,0:6:18:0,18,195	0/0:8,0:8:24:0,24,261	./.:.:.:.:.	./.:.:.:.:.	0/0:4,0:4:12:0,12,125	0/0:1,0:1:3:0,3,32	0/0:3,0:3:9:0,9,92	0/0:2,0:2:6:0,6,65	0/0:4,0:4:12:0,12,128	1/1:0,3:3:9:95,9,0	0/0:1,0:1:3:0,3,35	1/1:0,3:3:9:92,9,0	1/1:0,5:5:15:158,15,0	0/0:5,0:5:15:0,15,162	1/1:0,5:5:15:158,15,0	0/0:1,0:1:3:0,3,31	0/0:3,0:3:9:0,9,97	0/0:3,0:3:9:0,9,96	0/0:2,0:2:3:0,3,45	0/0:3,0:3:9:0,9,86	0/0:3,0:3:9:0,9,94	0/0:8,0:8:24:0,24,255	0/0:6,0:6:18:0,18,192	0/0:1,0:1:3:0,3,32	0/0:1,0:1:3:0,3,32	./.:.:.:.:.	0/0:5,0:5:15:0,15,159	0/0:2,0:2:6:0,6,67	0/0:5,0:5:15:0,15,155	0/0:1,0:1:3:0,3,35	0/0:1,0:1:3:0,3,32	0/0:2,0:2:6:0,6,64	0/0:1,0:1:3:0,3,32	0/0:3,0:3:9:0,9,94	0/0:5,0:5:12:0,12,141	0/0:1,0:1:3:0,3,32	0/0:1,0:1:3:0,3,35	0/0:2,0:2:6:0,6,64	0/0:4,0:4:12:0,12,126	0/0:5,0:5:15:0,15,159	0/0:4,0:4:12:0,12,137	./.:.:.:.:.	0/0:4,0:4:12:0,12,128	0/0:4,0:4:9:0,9,108	./.:.:.:.:.	0/0:3,0:3:9:0,9,99	0/0:1,0:1:3:0,3,32	0/0:5,0:5:12:0,12,140	./.:.:.:.:.	0/0:2,0:2:6:0,6,64	./.:.:.:.:.	0/0:3,0:3:9:0,9,95	./.:.:.:.:.	./.:.:.:.:.	./.:.:.:.:.	0/0:3,0:3:9:0,9,100	./.:.:.:.:.	0/0:3,0:3:9:0,9,97	0/0:1,0:1:3:0,3,31	0/0:2,0:2:6:0,6,65	0/0:6,0:6:18:0,18,195	0/0:3,0:3:9:0,9,97	0/0:11,0:11:30:0,30,335	0/0:2,0:2:6:0,6,61	./.:.:.:.:.	0/0:3,0:3:9:0,9,92	0/0:2,0:2:6:0,6,65	0/0:7,0:7:18:0,18,202	0/0:2,0:2:6:0,6,65	0/0:6,0:6:18:0,18,191	0/0:3,0:3:9:0,9,92	0/0:4,0:4:9:0,9,107	0/0:1,0:1:3:0,3,32	0/0:3,0:3:9:0,9,97	0/0:5,0:5:15:0,15,162	0/0:3,0:3:9:0,9,98	0/0:4,0:4:12:0,12,126	0/0:5,0:5:15:0,15,157	0/0:4,0:4:12:0,12,125	0/0:2,0:2:6:0,6,61	0/0:2,0:2:6:0,6,65	0/0:4,0:4:9:0,9,113	0/0:1,0:1:3:0,3,32	0/0:4,0:4:12:0,12,128	./.:.:.:.:.	./.:.:.:.:.	0/0:2,0:2:3:0,3,45	0/0:4,0:4:6:0,6,89	0/0:6,0:6:9:0,9,134	0/0:4,0:4:6:0,6,89	0/0:2,0:2:3:0,3,45	0/0:23,0:23:69:0,69,803
chr2	20690131	.	A	G	938.8	.	AC=12;AF=0.052;AN=232;BaseQRankSum=4.034;DP=615;Dels=0.00;FS=8.400;HaplotypeScore=0.0365;InbreedingCoeff=0.3162;MLEAC=11;MLEAF=0.047;MQ=59.70;MQ0=0;MQRankSum=-0.299;QD=26.08;ReadPosRankSum=2.103	GT:AD:DP:GQ:PL	0/0:38,0:38:99:0,114,1175	0/0:12,0:12:33:0,33,351	0/0:7,0:7:21:0,21,212	0/0:39,0:39:99:0,108,1139	0/0:15,0:15:45:0,45,452	0/0:4,0:4:9:0,9,108	0/0:8,0:8:24:0,24,247	0/0:1,0:1:3:0,3,30	0/0:1,0:1:3:0,3,32	0/0:12,0:12:36:0,36,364	0/0:2,0:2:6:0,6,64	1/1:0,11:11:33:349,33,0	0/0:3,0:3:9:0,9,89	./.:.:.:.:.	0/0:12,0:12:33:0,33,349	0/0:6,0:6:18:0,18,180	0/0:15,0:15:42:0,42,431	0/0:2,0:2:6:0,6,61	0/0:7,0:7:21:0,21,206	0/0:1,0:1:3:0,3,32	./.:.:.:.:.	0/0:8,0:8:21:0,21,224	0/0:11,0:11:30:0,30,319	0/0:17,0:17:45:0,45,490	0/0:1,0:1:3:0,3,31	0/0:9,0:9:27:0,27,278	0/0:11,0:11:33:0,33,322	0/0:1,0:1:3:0,3,33	./.:.:.:.:.	0/0:19,0:19:48:0,48,530	0/0:1,0:1:3:0,3,31	./.:.:.:.:.	0/0:6,0:6:15:0,15,163	0/0:1,0:1:3:0,3,34	0/0:10,0:10:30:0,30,297	0/0:3,0:3:9:0,9,97	0/0:14,0:14:36:0,36,396	0/0:3,0:3:6:0,6,77	0/0:2,0:2:6:0,6,61	0/0:2,0:2:6:0,6,59	0/0:2,0:2:6:0,6,69	0/0:5,0:5:12:0,12,131	0/0:11,0:11:33:0,33,330	1/1:0,11:11:30:327,30,0	0/0:13,0:13:36:0,36,379	0/0:14,0:14:39:0,39,413	0/0:13,0:13:36:0,36,395	0/0:1,0:1:3:0,3,34	0/0:1,0:1:3:0,3,29	0/0:5,0:5:15:0,15,149	0/0:2,0:2:6:0,6,57	0/0:2,0:2:6:0,6,61	./.:.:.:.:.	0/0:3,0:3:6:0,6,63	1/1:0,3:3:9:94,9,0	./.:.:.:.:.	1/1:0,4:4:12:126,12,0	1/1:0,6:6:18:191,18,0	0/0:2,0:2:6:0,6,61	1/1:0,1:1:3:31,3,0	0/0:3,0:3:9:0,9,94	0/0:2,0:2:6:0,6,59	0/0:1,0:1:3:0,3,30	0/0:4,0:4:12:0,12,118	0/0:3,0:3:9:0,9,91	0/0:7,0:7:21:0,21,209	0/0:2,0:2:3:0,3,45	0/0:1,0:1:3:0,3,31	0/0:4,0:4:12:0,12,115	./.:.:.:.:.	0/0:1,0:1:3:0,3,29	0/0:3,0:3:9:0,9,86	0/0:5,0:5:15:0,15,148	0/0:3,0:3:9:0,9,94	0/0:3,0:3:9:0,9,89	0/0:5,0:5:15:0,15,143	0/0:1,0:1:3:0,3,29	./.:.:.:.:.	./.:.:.:.:.	0/0:7,0:7:21:0,21,210	./.:.:.:.:.	0/0:2,0:2:6:0,6,64	0/0:3,0:3:9:0,9,96	./.:.:.:.:.	0/0:4,0:4:12:0,12,120	0/0:3,0:3:9:0,9,97	0/0:1,0:1:3:0,3,30	./.:.:.:.:.	0/0:2,0:2:6:0,6,59	0/0:3,0:3:9:0,9,97	./.:.:.:.:.	0/0:2,0:2:6:0,6,57	0/0:2,0:2:6:0,6,63	./.:.:.:.:.	0/0:4,0:4:12:0,12,122	0/0:1,0:1:3:0,3,32	./.:.:.:.:.	0/0:2,0:2:6:0,6,59	0/0:2,0:2:6:0,6,61	0/0:1,0:1:3:0,3,32	0/0:1,0:1:3:0,3,32	0/0:1,0:1:3:0,3,30	0/0:2,0:2:6:0,6,63	0/0:3,0:3:9:0,9,90	0/0:1,0:1:3:0,3,30	0/0:1,0:1:3:0,3,32	./.:.:.:.:.	0/0:3,0:3:9:0,9,89	0/0:1,0:1:3:0,3,31	0/0:4,0:4:12:0,12,128	0/0:2,0:2:6:0,6,58	0/0:1,0:1:3:0,3,32	0/0:9,0:9:27:0,27,290	0/0:4,0:4:12:0,12,115	0/0:4,0:4:12:0,12,122	0/0:1,0:1:3:0,3,29	0/0:2,0:2:6:0,6,60	0/0:4,0:4:12:0,12,118	0/0:8,0:8:21:0,21,226	./.:.:.:.:.	0/0:7,0:7:21:0,21,225	0/0:1,0:1:3:0,3,32	0/0:3,0:3:9:0,9,89	0/0:3,0:3:9:0,9,92	0/0:2,0:2:6:0,6,66	0/0:2,0:2:6:0,6,55	0/0:5,0:5:15:0,15,154	0/0:2,0:2:6:0,6,68	0/0:4,0:4:12:0,12,119	./.:.:.:.:.	./.:.:.:.:.	./.:.:.:.:.	0/0:2,0:2:3:0,3,45	0/0:4,0:4:9:0,9,106	0/0:4,0:4:6:0,6,75	./.:.:.:.:.	0/0:23,0:23:69:0,69,756
chr2	20690134	.	C	T	950.74	.	AC=12;AF=0.052;AN=232;BaseQRankSum=-0.426;DP=621;Dels=0.00;FS=5.197;HaplotypeScore=0.0365;InbreedingCoeff=0.3181;MLEAC=11;MLEAF=0.047;MQ=59.70;MQ0=0;MQRankSum=-1.321;QD=25.70;ReadPosRankSum=1.835	GT:AD:DP:GQ:PL	0/0:40,0:40:99:0,120,1305	0/0:12,0:12:33:0,33,360	0/0:7,0:7:21:0,21,216	0/0:39,0:39:99:0,105,1133	0/0:15,0:15:45:0,45,466	0/0:4,0:4:9:0,9,107	0/0:8,0:8:24:0,24,248	0/0:1,0:1:3:0,3,31	0/0:1,0:1:3:0,3,33	0/0:12,0:12:36:0,36,384	0/0:2,0:2:6:0,6,67	1/1:0,11:11:33:349,33,0	0/0:3,0:3:9:0,9,92	./.:.:.:.:.	0/0:13,0:13:36:0,36,374	0/0:6,0:6:18:0,18,190	0/0:15,0:15:42:0,42,437	0/0:2,0:2:6:0,6,63	0/0:7,0:7:21:0,21,215	0/0:1,0:1:3:0,3,31	./.:.:.:.:.	0/0:8,0:8:21:0,21,233	0/0:11,0:11:30:0,30,329	0/0:18,0:18:48:0,48,534	0/0:1,0:1:3:0,3,28	0/0:9,0:9:27:0,27,291	0/0:11,0:11:33:0,33,339	0/0:1,0:1:3:0,3,32	./.:.:.:.:.	0/0:19,0:19:48:0,48,550	0/0:1,0:1:3:0,3,31	./.:.:.:.:.	0/0:6,0:6:15:0,15,171	0/0:1,0:1:3:0,3,34	0/0:11,0:11:33:0,33,338	0/0:3,0:3:9:0,9,90	0/0:14,0:14:36:0,36,409	0/0:3,0:3:6:0,6,77	0/0:2,0:2:6:0,6,65	0/0:2,0:2:6:0,6,65	0/0:2,0:2:6:0,6,70	0/0:5,0:5:12:0,12,137	0/0:12,0:12:36:0,36,367	1/1:0,12:12:30:343,30,0	0/0:12,0:12:33:0,33,364	0/0:13,0:13:36:0,36,394	0/0:13,0:13:33:0,33,366	0/0:1,0:1:3:0,3,31	0/0:1,0:1:3:0,3,31	0/0:6,0:6:18:0,18,185	0/0:2,0:2:6:0,6,61	0/0:2,0:2:6:0,6,61	./.:.:.:.:.	0/0:3,0:3:9:0,9,91	1/1:0,3:3:9:96,9,0	./.:.:.:.:.	1/1:0,4:4:12:120,12,0	1/1:0,6:6:18:191,18,0	0/0:2,0:2:6:0,6,65	1/1:0,1:1:3:31,3,0	0/0:3,0:3:9:0,9,99	0/0:2,0:2:6:0,6,61	0/0:1,0:1:3:0,3,32	0/0:4,0:4:12:0,12,122	0/0:3,0:3:9:0,9,96	0/0:7,0:7:21:0,21,216	0/0:2,0:2:3:0,3,45	0/0:1,0:1:3:0,3,32	0/0:4,0:4:12:0,12,118	./.:.:.:.:.	0/0:1,0:1:3:0,3,31	0/0:3,0:3:9:0,9,92	0/0:5,0:5:15:0,15,154	0/0:3,0:3:9:0,9,95	0/0:3,0:3:9:0,9,92	0/0:5,0:5:15:0,15,154	0/0:1,0:1:3:0,3,32	./.:.:.:.:.	./.:.:.:.:.	0/0:7,0:7:21:0,21,224	./.:.:.:.:.	0/0:2,0:2:6:0,6,67	0/0:3,0:3:9:0,9,101	./.:.:.:.:.	0/0:5,0:5:15:0,15,157	0/0:3,0:3:9:0,9,99	0/0:1,0:1:3:0,3,31	./.:.:.:.:.	0/0:2,0:2:6:0,6,61	0/0:2,0:2:6:0,6,69	./.:.:.:.:.	0/0:2,0:2:6:0,6,59	0/0:2,0:2:6:0,6,65	./.:.:.:.:.	0/0:4,0:4:12:0,12,115	0/0:1,0:1:3:0,3,30	./.:.:.:.:.	0/0:2,0:2:6:0,6,63	0/0:2,0:2:6:0,6,63	0/0:1,0:1:3:0,3,32	0/0:1,0:1:3:0,3,32	0/0:1,0:1:3:0,3,32	0/0:2,0:2:6:0,6,67	0/0:3,0:3:9:0,9,95	0/0:1,0:1:3:0,3,31	0/0:1,0:1:3:0,3,32	./.:.:.:.:.	0/0:4,0:4:12:0,12,126	0/0:1,0:1:3:0,3,33	0/0:4,0:4:12:0,12,134	0/0:2,0:2:6:0,6,61	0/0:1,0:1:3:0,3,34	0/0:9,0:9:27:0,27,284	0/0:4,0:4:12:0,12,122	0/0:4,0:4:12:0,12,126	0/0:1,0:1:3:0,3,31	0/0:2,0:2:6:0,6,65	0/0:4,0:4:12:0,12,123	0/0:8,0:8:21:0,21,231	./.:.:.:.:.	0/0:7,0:7:21:0,21,228	0/0:2,0:2:6:0,6,61	0/0:3,0:3:9:0,9,92	0/0:3,0:3:9:0,9,97	0/0:2,0:2:6:0,6,64	0/0:1,0:1:3:0,3,32	0/0:5,0:5:15:0,15,160	0/0:2,0:2:6:0,6,65	0/0:4,0:4:12:0,12,128	./.:.:.:.:.	./.:.:.:.:.	./.:.:.:.:.	0/0:2,0:2:3:0,3,45	0/0:4,0:4:9:0,9,108	0/0:4,0:4:6:0,6,89	./.:.:.:.:.	0/0:21,0:21:63:0,63,710
chr2	20690175	.	G	T	1194.02	.	AC=17;AF=0.072;AN=236;BaseQRankSum=-1.995;DP=780;Dels=0.00;FS=1.225;HaplotypeScore=0.1618;InbreedingCoeff=0.4141;MLEAC=14;MLEAF=0.059;MQ=59.71;MQ0=1;MQRankSum=0.143;QD=23.88;ReadPosRankSum=-1.102	GT:AD:DP:GQ:PL	0/0:49,0:49:99:0,144,1543	0/0:17,0:17:48:0,48,517	0/0:8,0:8:24:0,24,260	0/0:50,0:50:99:0,141,1543	0/0:21,0:21:63:0,63,656	0/0:6,0:6:15:0,15,174	0/0:10,0:10:30:0,30,312	0/0:1,0:1:3:0,3,35	0/0:1,0:1:3:0,3,33	0/0:16,0:16:48:0,48,504	0/0:1,0:1:3:0,3,35	0/0:11,0:11:30:0,30,338	0/0:6,0:6:18:0,18,191	./.:.:.:.:.	0/0:13,0:13:39:0,39,407	0/0:4,0:4:12:0,12,127	0/0:16,0:16:48:0,48,502	0/0:1,0:1:3:0,3,33	0/0:9,0:9:24:0,24,265	1/1:0,4:4:6:75,6,0	0/0:1,0:1:3:0,3,31	1/1:0,9:9:24:264,24,0	0/0:15,0:15:36:0,36,423	0/0:18,0:18:51:0,51,561	0/0:1,0:1:3:0,3,32	0/0:14,0:14:33:0,33,357	0/0:12,0:12:33:0,33,356	0/0:3,0:3:9:0,9,86	./.:.:.:.:.	0/0:24,0:24:66:0,66,718	0/0:2,0:2:6:0,6,65	./.:.:.:.:.	0/0:15,0:15:33:0,33,398	0/0:5,0:5:15:0,15,160	0/0:11,0:11:33:0,33,350	0/0:3,0:3:9:0,9,95	0/0:17,0:17:45:0,45,509	0/0:3,0:3:9:0,9,96	./.:.:.:.:.	0/0:3,0:3:9:0,9,86	0/0:2,0:2:6:0,6,61	0/0:12,0:12:33:0,33,364	1/1:0,17:17:51:526,51,0	0/0:19,0:19:42:0,42,509	0/0:14,0:14:42:0,42,442	0/0:17,0:17:51:0,51,532	0/0:10,0:10:24:0,24,279	./.:.:.:.:.	0/0:2,0:2:6:0,6,61	0/0:6,0:6:18:0,18,188	0/0:6,0:6:18:0,18,187	0/0:2,0:3:6:0,6,63	./.:.:.:.:.	0/0:2,0:2:6:0,6,61	0/0:2,0:2:6:0,6,64	./.:.:.:.:.	0/0:7,0:7:21:0,21,221	0/0:7,0:7:21:0,21,218	0/0:2,0:2:6:0,6,60	0/0:5,0:5:12:0,12,140	0/0:2,0:2:6:0,6,61	0/0:3,0:3:9:0,9,97	0/0:1,0:1:3:0,3,30	0/0:7,0:7:21:0,21,225	0/0:4,0:4:9:0,9,106	0/0:7,0:7:21:0,21,220	0/0:3,0:3:6:0,6,75	0/0:2,0:2:6:0,6,64	0/0:5,0:5:15:0,15,160	0/0:1,0:1:3:0,3,29	0/0:1,0:1:3:0,3,32	0/0:5,0:5:15:0,15,155	1/1:0,5:5:15:160,15,0	0/0:2,0:2:6:0,6,61	0/0:5,0:5:12:0,12,136	0/0:10,0:10:30:0,30,318	0/0:3,0:3:9:0,9,95	./.:.:.:.:.	./.:.:.:.:.	0/0:6,0:6:18:0,18,177	./.:.:.:.:.	0/0:2,0:2:6:0,6,63	0/0:2,0:2:6:0,6,67	./.:.:.:.:.	0/1:2,2:4:53:53,0,53	0/0:2,0:2:6:0,6,63	0/0:2,0:2:6:0,6,63	0/0:2,0:2:6:0,6,61	0/0:2,0:2:6:0,6,63	0/0:1,0:1:3:0,3,32	./.:.:.:.:.	0/0:4,0:4:12:0,12,128	0/0:4,0:4:12:0,12,128	./.:.:.:.:.	0/0:4,0:4:9:0,9,92	0/0:2,0:2:6:0,6,61	0/0:2,0:2:3:0,3,32	0/0:1,0:1:3:0,3,32	0/0:1,0:1:3:0,3,32	0/0:2,0:2:6:0,6,64	./.:.:.:.:.	0/0:1,0:1:3:0,3,30	0/0:2,0:2:6:0,6,61	0/0:1,0:1:3:0,3,32	1/1:0,2:2:6:61,6,0	0/0:2,0:2:6:0,6,63	0/0:1,0:1:3:0,3,33	0/0:3,0:3:9:0,9,95	./.:.:.:.:.	0/0:4,0:4:12:0,12,121	0/0:7,0:7:15:0,15,182	./.:.:.:.:.	0/0:11,0:11:33:0,33,339	0/0:3,0:3:9:0,9,97	0/0:4,0:4:12:0,12,131	0/0:4,0:4:12:0,12,130	0/0:2,0:2:6:0,6,64	0/0:2,0:2:6:0,6,65	0/0:6,0:6:18:0,18,188	1/1:0,2:2:6:61,6,0	0/0:9,0:9:27:0,27,278	0/0:4,0:4:12:0,12,122	1/1:0,4:4:12:122,12,0	0/0:5,0:5:15:0,15,153	1/1:0,3:3:9:94,9,0	0/0:1,0:1:3:0,3,32	0/0:7,0:7:21:0,21,217	0/0:2,0:2:6:0,6,65	0/0:3,0:3:9:0,9,95	0/0:2,0:2:3:0,3,45	./.:.:.:.:.	./.:.:.:.:.	0/0:2,0:2:3:0,3,45	0/0:7,0:7:15:0,15,180	0/0:7,0:7:12:0,12,152	./.:.:.:.:.	0/0:25,0:25:75:0,75,836
chr2	20691154	.	G	T	7944.14	.	AC=87;AF=0.332;AN=262;BaseQRankSum=-3.506;DP=847;Dels=0.00;FS=0.831;HaplotypeScore=0.0633;InbreedingCoeff=0.7284;MLEAC=82;MLEAF=0.313;MQ=59.85;MQ0=0;MQRankSum=1.188;QD=28.37;ReadPosRankSum=0.550	GT:AD:DP:GQ:PL	1/1:0,45:45:99:1482,135,0	0/0:21,0:21:63:0,63,672	0/0:17,0:17:51:0,51,554	1/1:0,25:25:75:789,75,0	1/1:0,10:10:30:300,30,0	0/0:6,0:6:18:0,18,195	0/0:8,0:8:24:0,24,259	1/1:0,1:1:3:33,3,0	1/1:0,2:2:6:67,6,0	1/1:0,15:15:45:479,45,0	./.:.:.:.:.	0/0:13,0:13:39:0,39,424	1/1:0,14:14:42:442,42,0	1/1:0,2:2:6:65,6,0	0/0:19,0:19:57:0,57,617	1/1:0,11:11:33:345,33,0	0/0:9,0:9:27:0,27,279	1/1:0,2:2:6:59,6,0	0/0:1,0:1:3:0,3,32	0/0:1,0:1:3:0,3,31	0/0:3,0:3:9:0,9,99	0/0:8,0:8:24:0,24,250	0/0:9,0:9:27:0,27,286	0/0:16,0:16:48:0,48,510	0/0:2,0:2:6:0,6,67	0/0:21,0:21:63:0,63,679	1/1:0,12:12:36:372,36,0	1/1:0,5:5:15:158,15,0	1/1:0,3:3:9:92,9,0	1/1:0,20:20:51:560,51,0	1/1:0,7:7:21:224,21,0	1/1:0,1:1:3:36,3,0	0/0:15,0:15:45:0,45,478	0/0:1,0:1:3:0,3,33	0/0:14,0:14:42:0,42,451	0/0:2,0:2:6:0,6,63	0/0:17,0:17:51:0,51,552	1/1:0,8:8:24:260,24,0	1/1:0,10:10:30:321,30,0	./.:.:.:.:.	1/1:0,2:2:6:67,6,0	0/0:12,0:12:33:0,33,364	0/0:16,0:16:45:0,45,491	0/0:18,0:18:51:0,51,544	0/0:16,0:16:48:0,48,521	0/0:12,0:12:36:0,36,389	0/0:10,0:10:30:0,30,320	1/1:0,1:1:3:30,3,0	0/0:1,0:1:3:0,3,32	0/0:9,0:9:24:0,24,270	./.:.:.:.:.	./.:.:.:.:.	1/1:0,1:1:3:31,3,0	0/0:2,0:2:6:0,6,62	0/0:9,0:9:27:0,27,289	1/1:0,1:1:3:30,3,0	0/0:3,0:3:9:0,9,100	0/0:4,0:4:12:0,12,123	1/1:0,1:1:3:32,3,0	0/0:3,0:3:9:0,9,100	1/1:0,4:4:12:128,12,0	1/1:0,5:5:15:152,15,0	0/0:6,0:6:18:0,18,187	0/0:7,0:7:21:0,21,223	0/0:7,0:7:18:0,18,203	0/0:5,0:5:15:0,15,158	1/1:0,2:2:6:64,6,0	0/0:14,0:14:33:0,33,387	1/1:0,6:6:18:185,18,0	0/0:3,0:3:9:0,9,92	0/0:1,0:1:3:0,3,32	0/0:1,0:1:3:0,3,31	0/0:2,0:2:6:0,6,64	0/0:6,0:6:18:0,18,197	0/0:1,0:1:3:0,3,34	0/0:2,0:2:3:0,3,34	./.:.:.:.:.	0/0:2,0:2:6:0,6,67	0/0:1,0:1:3:0,3,32	0/0:8,0:8:21:0,21,242	0/0:2,0:2:6:0,6,64	0/0:2,0:2:6:0,6,65	0/0:2,0:2:6:0,6,62	0/0:2,0:2:6:0,6,66	0/0:7,0:7:21:0,21,223	0/0:2,0:2:6:0,6,64	1/1:0,2:2:6:68,6,0	0/1:7,1:8:9:9,0,206	1/1:0,5:5:15:156,15,0	1/1:0,6:6:18:191,18,0	1/1:0,5:5:15:161,15,0	0/0:2,0:2:6:0,6,62	1/1:0,2:2:6:65,6,0	1/1:0,2:2:6:62,6,0	1/1:0,2:2:6:53,6,0	1/1:0,1:1:3:33,3,0	0/0:2,0:2:6:0,6,61	0/0:2,0:2:6:0,6,63	0/0:4,0:4:12:0,12,130	0/0:3,0:3:9:0,9,96	0/0:8,0:8:21:0,21,230	1/1:0,2:2:6:65,6,0	1/1:0,1:1:3:32,3,0	0/0:2,0:2:6:0,6,64	0/0:2,0:2:6:0,6,65	0/0:6,0:6:18:0,18,192	0/0:7,0:7:21:0,21,221	0/0:3,0:3:9:0,9,95	1/1:0,2:2:6:61,6,0	./.:.:.:.:.	0/0:4,0:4:12:0,12,125	1/1:0,2:2:6:61,6,0	1/1:0,9:9:21:249,21,0	0/0:9,0:9:27:0,27,284	1/1:0,4:4:12:126,12,0	1/1:0,4:4:12:128,12,0	1/1:0,7:7:21:218,21,0	0/0:4,0:4:12:0,12,132	0/0:5,0:5:15:0,15,167	0/0:5,0:5:12:0,12,140	0/0:7,0:7:21:0,21,225	0/0:3,0:3:6:0,6,63	0/0:9,0:9:27:0,27,285	0/0:5,0:5:15:0,15,160	0/0:4,0:4:12:0,12,130	0/0:5,0:5:15:0,15,160	0/0:2,0:2:3:0,3,45	0/0:6,0:6:18:0,18,196	0/0:5,0:5:15:0,15,162	0/0:2,0:2:3:0,3,45	0/0:2,0:2:3:0,3,45	0/0:5,0:5:12:0,12,126	0/0:2,0:2:3:0,3,45	0/0:3,1:4:6:0,6,76	0/0:4,0:4:6:0,6,89	0/0:2,0:2:3:0,3,45	0/0:31,0:31:93:0,93,1052
chr2	20691203	.	A	C	1111.57	.	AC=12;AF=0.051;AN=236;BaseQRankSum=-1.122;DP=696;Dels=0.00;FS=13.609;HaplotypeScore=0.0214;InbreedingCoeff=0.3681;MLEAC=10;MLEAF=0.042;MQ=59.85;MQ0=0;MQRankSum=0.383;QD=25.85;ReadPosRankSum=0.735	GT:AD:DP:GQ:PL	0/0:36,0:36:99:0,108,1124	1/1:0,19:19:57:578,57,0	0/0:11,0:11:33:0,33,330	0/0:24,0:24:72:0,72,723	0/0:8,0:8:24:0,24,248	0/0:5,0:5:15:0,15,150	0/0:6,0:6:18:0,18,180	0/0:2,0:2:6:0,6,59	0/0:4,0:4:12:0,12,121	0/0:11,0:11:33:0,33,326	./.:.:.:.:.	0/0:13,0:13:39:0,39,387	0/0:11,0:11:33:0,33,331	./.:.:.:.:.	0/0:17,0:17:48:0,48,495	0/0:15,0:15:42:0,42,456	0/0:15,0:15:45:0,45,462	./.:.:.:.:.	./.:.:.:.:.	0/0:1,0:1:3:0,3,31	0/0:3,0:3:9:0,9,101	0/0:6,0:6:18:0,18,180	1/1:0,8:8:24:251,24,0	0/0:15,0:15:45:0,45,462	0/0:2,0:2:6:0,6,63	0/0:16,0:16:45:0,45,474	0/0:9,0:9:27:0,27,272	0/0:2,0:2:6:0,6,69	0/0:1,0:1:3:0,3,32	0/0:16,0:16:42:0,42,442	0/0:6,0:6:18:0,18,185	0/0:1,0:1:3:0,3,32	0/0:7,0:7:21:0,21,212	0/0:1,0:1:3:0,3,34	0/0:11,0:11:33:0,33,333	0/0:1,0:1:3:0,3,33	0/0:16,0:16:45:0,45,461	0/0:7,0:7:21:0,21,211	0/0:3,0:3:9:0,9,93	./.:.:.:.:.	0/0:7,0:7:21:0,21,222	0/0:8,0:8:24:0,24,248	0/0:16,0:16:48:0,48,481	0/0:13,0:13:39:0,39,394	0/0:16,0:16:48:0,48,480	0/0:11,0:11:30:0,30,321	0/0:7,0:7:21:0,21,217	./.:.:.:.:.	0/0:1,0:1:3:0,3,30	0/0:4,0:4:12:0,12,122	./.:.:.:.:.	./.:.:.:.:.	0/0:1,0:1:3:0,3,32	./.:.:.:.:.	0/0:5,0:5:15:0,15,153	0/0:2,0:2:6:0,6,62	0/0:1,0:1:3:0,3,29	./.:.:.:.:.	0/0:2,0:2:6:0,6,61	0/0:4,0:4:9:0,9,106	0/0:4,0:4:12:0,12,115	0/0:5,0:5:15:0,15,154	0/0:5,0:5:15:0,15,148	0/0:3,0:3:9:0,9,89	0/0:2,0:2:6:0,6,60	0/0:4,0:4:12:0,12,122	0/0:2,0:2:6:0,6,60	0/0:10,0:10:30:0,30,297	0/0:5,0:5:15:0,15,148	./.:.:.:.:.	./.:.:.:.:.	./.:.:.:.:.	./.:.:.:.:.	0/0:4,0:4:12:0,12,120	0/0:1,0:1:3:0,3,33	0/0:1,0:1:3:0,3,31	./.:.:.:.:.	0/0:1,0:1:3:0,3,30	0/0:1,0:1:3:0,3,30	0/0:7,0:7:15:0,15,179	0/0:2,0:2:6:0,6,58	./.:.:.:.:.	0/0:10,0:10:30:0,30,322	./.:.:.:.:.	0/0:7,0:7:21:0,21,214	0/0:2,0:2:6:0,6,67	0/0:2,0:2:6:0,6,63	0/0:3,0:3:9:0,9,97	0/0:4,0:4:12:0,12,126	0/0:1,0:1:3:0,3,32	0/0:5,0:5:15:0,15,154	0/0:2,0:2:6:0,6,64	0/0:1,0:1:3:0,3,30	0/0:2,0:2:6:0,6,61	./.:.:.:.:.	./.:.:.:.:.	0/0:1,0:1:3:0,3,31	0/0:3,0:3:9:0,9,92	0/0:2,0:2:6:0,6,59	0/0:3,0:3:9:0,9,93	0/0:6,0:6:18:0,18,190	0/0:1,0:1:3:0,3,29	0/0:3,0:3:9:0,9,92	1/1:0,1:1:3:30,3,0	0/0:1,0:1:3:0,3,30	1/1:0,6:6:18:181,18,0	0/0:6,0:6:18:0,18,195	0/0:4,0:4:12:0,12,118	0/0:2,0:2:6:0,6,60	0/0:2,0:2:6:0,6,65	0/0:3,0:3:9:0,9,90	0/0:2,0:2:6:0,6,63	0/0:7,0:7:15:0,15,181	0/0:8,0:8:24:0,24,243	0/0:2,0:2:6:0,6,59	0/0:5,0:5:15:0,15,149	0/0:5,0:5:15:0,15,156	0/0:3,0:3:9:0,9,89	0/0:3,0:3:9:0,9,89	0/0:2,0:2:6:0,6,63	0/0:6,0:6:18:0,18,181	0/0:3,0:3:9:0,9,94	0/0:9,0:9:27:0,27,278	1/1:0,4:4:12:121,12,0	0/0:2,0:2:6:0,6,64	1/1:0,5:5:12:134,12,0	0/0:2,0:2:3:0,3,45	0/0:6,0:6:18:0,18,187	0/0:3,0:3:9:0,9,93	0/0:2,0:2:3:0,3,45	0/0:2,0:2:3:0,3,45	0/0:5,0:5:15:0,15,156	0/0:2,0:2:3:0,3,45	0/0:5,0:5:9:0,9,119	0/0:4,0:4:6:0,6,89	0/0:2,0:2:3:0,3,45	0/0:29,0:29:87:0,87,970
chr2	20691465	.	A	G	4442.04	.	AC=50;AF=0.192;AN=260;BaseQRankSum=7.995;DP=803;Dels=0.00;FS=0.000;HaplotypeScore=0.0625;InbreedingCoeff=0.6106;MLEAC=46;MLEAF=0.177;MQ=59.66;MQ0=2;MQRankSum=-0.802;QD=25.38;ReadPosRankSum=1.064	GT:AD:DP:GQ:PL	0/0:42,0:42:99:0,126,1285	0/0:23,0:23:69:0,69,687	1/1:0,14:14:39:430,39,0	0/0:21,0:21:63:0,63,602	0/0:15,0:15:45:0,45,436	0/0:8,0:8:21:0,21,233	0/0:10,0:10:24:0,24,264	0/0:3,0:3:9:0,9,90	0/1:4,1:5:18:18,0,112	0/0:11,0:11:33:0,33,330	0/0:1,0:1:3:0,3,31	1/1:0,10:10:30:311,30,0	0/0:11,0:11:33:0,33,336	0/0:3,0:3:9:0,9,98	0/0:18,0:18:54:0,54,533	0/0:6,0:6:15:0,15,162	0/0:9,0:9:27:0,27,267	0/0:2,0:2:6:0,6,63	1/1:0,3:3:9:95,9,0	0/0:3,0:3:3:0,3,29	1/1:0,1:1:3:34,3,0	0/0:4,0:4:12:0,12,118	0/0:13,0:13:33:0,33,352	1/1:0,27:27:81:835,81,0	0/0:3,0:3:9:0,9,96	0/0:17,0:17:51:0,51,501	0/0:13,0:13:36:0,36,370	0/0:1,0:1:3:0,3,32	0/0:1,0:1:3:0,3,36	0/0:10,0:10:30:0,30,293	0/0:1,0:1:3:0,3,33	./.:.:.:.:.	0/0:7,0:7:21:0,21,210	0/0:1,0:1:3:0,3,32	0/0:13,0:13:39:0,39,381	./.:.:.:.:.	0/0:18,0:18:54:0,54,521	0/0:6,0:6:15:0,15,161	0/0:6,0:6:18:0,18,174	0/0:2,0:2:6:0,6,63	0/0:1,0:1:3:0,3,32	0/0:12,0:12:30:0,30,326	0/0:16,0:16:48:0,48,470	1/1:0,11:11:33:343,33,0	1/1:0,18:18:54:568,54,0	0/1:3,8:11:69:145,0,69	1/1:0,14:14:42:441,42,0	0/1:1,3:4:19:86,0,19	0/0:5,0:5:15:0,15,143	0/0:6,0:6:18:0,18,175	0/0:1,0:1:3:0,3,30	0/0:5,0:5:15:0,15,144	0/0:7,0:7:21:0,21,207	0/0:1,0:1:3:0,3,29	1/1:0,2:2:6:62,6,0	./.:.:.:.:.	1/1:0,4:4:12:122,12,0	1/1:0,11:11:27:312,27,0	0/0:2,0:2:6:0,6,57	1/1:0,3:3:9:94,9,0	0/0:1,0:1:3:0,3,31	0/0:2,0:2:6:0,6,59	0/0:12,0:12:36:0,36,355	0/0:8,0:8:21:0,21,202	0/0:6,0:6:18:0,18,176	0/0:4,0:4:12:0,12,118	0/0:4,0:4:12:0,12,121	0/0:9,0:9:27:0,27,268	0/0:5,0:5:12:0,12,135	./.:.:.:.:.	1/1:0,3:3:9:92,9,0	0/0:3,0:3:9:0,9,89	0/0:3,0:3:9:0,9,88	0/1:4,1:5:20:20,0,94	1/1:0,3:3:9:97,9,0	1/1:0,2:2:6:62,6,0	0/0:2,0:2:6:0,6,57	0/0:6,0:6:18:0,18,178	1/1:0,4:4:12:124,12,0	0/0:4,0:4:12:0,12,115	0/0:5,0:5:12:0,12,133	./.:.:.:.:.	0/0:4,0:4:12:0,12,124	0/0:3,0:3:9:0,9,87	0/0:6,0:6:18:0,18,173	0/0:3,0:3:9:0,9,98	0/0:6,0:6:18:0,18,179	0/0:5,0:5:15:0,15,153	0/0:5,0:5:15:0,15,148	0/0:2,0:2:6:0,6,65	0/0:3,0:3:9:0,9,88	0/0:4,0:4:12:0,12,118	0/0:5,0:5:12:0,12,134	0/0:1,0:1:3:0,3,29	0/0:2,0:2:6:0,6,59	0/0:1,0:1:3:0,3,32	0/0:1,0:1:3:0,3,32	0/0:3,0:3:9:0,9,86	0/0:2,0:2:6:0,6,57	0/0:1,0:1:3:0,3,29	0/0:4,0:4:12:0,12,118	0/0:1,0:1:3:0,3,30	0/0:3,0:3:9:0,9,86	0/0:3,0:3:9:0,9,86	0/0:1,0:1:3:0,3,31	0/0:7,0:7:18:0,18,197	0/0:1,0:1:3:0,3,31	0/0:6,0:6:18:0,18,178	0/0:2,0:2:6:0,6,61	0/0:2,0:2:6:0,6,68	0/0:5,0:5:15:0,15,143	0/0:2,0:2:6:0,6,59	0/0:7,0:7:21:0,21,201	0/0:6,0:6:18:0,18,182	0/0:6,0:6:18:0,18,180	0/0:2,0:2:6:0,6,58	0/0:6,0:6:18:0,18,182	0/0:3,0:3:9:0,9,89	1/1:0,1:1:3:31,3,0	0/0:2,0:2:6:0,6,63	1/1:0,3:3:9:94,9,0	1/1:0,2:2:6:65,6,0	0/0:8,0:8:21:0,21,225	0/0:4,0:4:12:0,12,119	0/0:3,0:3:9:0,9,97	0/0:7,0:7:15:0,15,177	1/1:0,5:5:15:153,15,0	1/1:0,4:4:12:126,12,0	1/1:0,3:3:9:96,9,0	0/0:4,0:4:9:0,9,106	./.:.:.:.:.	0/0:6,0:6:15:0,15,164	./.:.:.:.:.	0/0:4,0:4:12:0,12,126	0/0:4,0:4:6:0,6,89	1/1:0,2:2:3:45,3,0	0/0:30,0:30:90:0,90,1003
chr2	20691500	.	T	A	4462.67	.	AC=50;AF=0.191;AN=262;BaseQRankSum=-2.943;DP=851;Dels=0.00;FS=13.381;HaplotypeScore=0.2992;InbreedingCoeff=0.6653;MLEAC=47;MLEAF=0.179;MQ=59.78;MQ0=1;MQRankSum=0.864;QD=26.10;ReadPosRankSum=-2.304	GT:AD:DP:GQ:PL	0/0:41,0:41:99:0,123,1332	0/0:24,0:24:72:0,72,750	1/1:0,10:10:30:318,30,0	0/0:33,0:33:99:0,99,1041	0/0:12,0:12:36:0,36,385	0/0:7,0:7:15:0,15,184	0/0:12,0:12:30:0,30,334	0/0:5,0:5:15:0,15,161	0/1:2,1:3:24:24,0,49	0/0:11,0:11:30:0,30,318	0/0:1,0:1:3:0,3,31	1/1:0,11:11:33:338,33,0	0/0:11,0:11:33:0,33,357	0/0:2,0:2:6:0,6,63	0/0:21,0:21:63:0,63,676	0/0:8,0:8:21:0,21,230	0/0:12,0:12:36:0,36,362	0/0:2,0:2:6:0,6,61	1/1:0,3:3:9:93,9,0	0/0:1,0:2:3:0,3,32	1/1:0,2:2:6:62,6,0	0/0:4,0:4:12:0,12,130	0/0:13,0:13:33:0,33,379	1/1:0,24:24:72:731,72,0	./.:.:.:.:.	0/0:19,0:19:57:0,57,602	0/0:15,0:15:42:0,42,456	0/0:1,0:1:3:0,3,32	./.:.:.:.:.	0/0:13,0:13:36:0,36,396	0/0:3,0:3:9:0,9,95	0/0:2,0:2:6:0,6,67	0/0:9,0:9:27:0,27,277	0/0:2,0:2:6:0,6,67	0/0:13,0:13:39:0,39,411	0/0:1,0:1:3:0,3,32	0/0:21,0:21:63:0,63,659	0/0:6,0:6:15:0,15,172	0/0:8,0:8:24:0,24,256	0/0:2,0:2:6:0,6,63	0/0:2,0:2:6:0,6,61	0/0:15,0:15:36:0,36,425	0/0:18,0:18:54:0,54,561	1/1:0,13:13:39:404,39,0	1/1:0,19:19:57:557,57,0	0/1:3,7:10:66:183,0,66	1/1:0,14:14:39:408,39,0	1/1:0,2:2:6:64,6,0	0/0:6,0:6:18:0,18,191	0/0:6,0:6:18:0,18,188	0/0:1,0:1:3:0,3,31	0/0:4,0:4:12:0,12,130	0/0:7,0:7:21:0,21,227	0/0:2,0:2:6:0,6,66	1/1:0,4:4:12:124,12,0	./.:.:.:.:.	1/1:0,3:3:9:95,9,0	1/1:0,11:11:27:303,27,0	0/0:4,0:4:12:0,12,127	1/1:0,4:4:12:124,12,0	0/0:1,0:1:3:0,3,32	0/0:2,0:2:6:0,6,65	0/0:10,0:10:30:0,30,314	0/0:8,0:8:24:0,24,257	0/0:7,0:7:21:0,21,226	0/0:6,0:6:18:0,18,190	0/0:4,0:4:12:0,12,124	0/0:10,0:10:30:0,30,322	0/0:7,0:7:18:0,18,204	./.:.:.:.:.	1/1:0,3:3:9:88,9,0	0/0:3,0:3:9:0,9,95	0/0:4,0:4:12:0,12,125	0/0:2,0:2:6:0,6,64	1/1:0,4:4:12:115,12,0	1/1:0,2:2:6:59,6,0	0/0:2,0:2:6:0,6,65	0/0:7,0:7:21:0,21,223	1/1:0,5:5:15:156,15,0	0/0:5,0:5:15:0,15,162	0/0:6,0:6:15:0,15,176	0/0:1,0:1:3:0,3,32	0/0:2,0:2:6:0,6,65	0/0:3,0:3:9:0,9,97	0/0:5,0:5:15:0,15,156	0/0:2,0:2:6:0,6,65	0/0:6,0:6:18:0,18,193	0/0:3,0:3:9:0,9,92	0/0:4,0:4:12:0,12,126	0/0:4,0:4:12:0,12,122	0/0:7,0:7:15:0,15,186	0/0:3,0:3:9:0,9,94	0/0:4,0:4:9:0,9,107	0/0:1,0:1:3:0,3,32	0/0:2,0:2:6:0,6,69	0/0:1,0:1:3:0,3,31	0/0:1,0:1:3:0,3,32	0/0:3,0:3:9:0,9,97	0/0:2,0:2:6:0,6,63	0/0:1,0:1:3:0,3,31	0/0:5,0:5:15:0,15,156	0/0:2,0:2:6:0,6,65	0/0:4,0:4:12:0,12,124	0/0:4,0:4:12:0,12,131	0/0:1,0:1:3:0,3,30	0/0:5,0:5:15:0,15,155	0/0:3,0:3:9:0,9,97	0/0:7,0:7:21:0,21,220	0/0:2,0:2:6:0,6,59	./.:.:.:.:.	0/0:6,0:6:12:0,12,142	0/0:2,0:2:6:0,6,61	0/0:6,0:6:18:0,18,189	0/0:5,0:5:15:0,15,162	0/0:4,0:4:12:0,12,128	0/0:4,0:4:12:0,12,129	0/0:7,0:7:21:0,21,217	0/0:1,0:1:3:0,3,31	1/1:0,2:2:6:57,6,0	0/0:1,0:1:3:0,3,32	1/1:0,4:4:9:107,9,0	1/1:0,3:3:9:86,9,0	0/0:9,0:9:27:0,27,287	0/0:5,0:5:15:0,15,157	0/0:2,0:2:6:0,6,63	0/0:6,0:6:12:0,12,152	1/1:0,6:6:18:185,18,0	1/1:0,4:4:12:122,12,0	1/1:0,3:3:9:89,9,0	0/0:4,0:4:9:0,9,109	./.:.:.:.:.	0/0:6,0:6:15:0,15,163	0/0:2,0:2:3:0,3,45	0/0:3,0:3:9:0,9,96	0/0:4,0:4:6:0,6,89	1/1:0,2:2:3:45,3,0	0/0:28,0:28:84:0,84,936
chr2	20691505	.	C	T	1322.18	.	AC=15;AF=0.059;AN=256;BaseQRankSum=1.789;DP=834;Dels=0.00;FS=1.175;HaplotypeScore=0.2935;InbreedingCoeff=0.4359;MLEAC=13;MLEAF=0.051;MQ=59.80;MQ0=1;MQRankSum=0.600;QD=25.93;ReadPosRankSum=-1.838	GT:AD:DP:GQ:PL	0/0:41,0:41:99:0,123,1279	0/0:25,0:25:75:0,75,769	0/0:9,0:9:27:0,27,293	0/0:32,0:32:96:0,96,983	0/0:13,0:13:39:0,39,415	0/0:5,0:5:15:0,15,154	0/0:12,0:12:30:0,30,332	0/0:5,0:5:15:0,15,155	0/1:1,1:2:22:27,0,22	0/0:8,0:8:24:0,24,250	0/0:1,0:1:3:0,3,30	1/1:0,12:12:36:379,36,0	0/0:12,0:12:36:0,36,382	0/0:2,0:2:6:0,6,61	0/0:20,0:20:60:0,60,630	0/0:8,0:8:21:0,21,230	0/0:10,0:10:30:0,30,298	0/0:2,0:2:6:0,6,61	0/0:3,0:3:9:0,9,93	0/0:2,0:2:3:0,3,32	0/0:2,0:2:6:0,6,64	0/0:6,0:6:18:0,18,178	0/0:13,0:13:33:0,33,373	0/0:25,0:25:75:0,75,792	0/0:2,0:2:6:0,6,59	0/0:18,0:18:54:0,54,574	0/0:15,0:15:39:0,39,422	./.:.:.:.:.	./.:.:.:.:.	0/0:13,0:13:36:0,36,396	0/0:3,0:3:9:0,9,92	0/0:2,0:2:6:0,6,64	0/0:9,0:9:27:0,27,275	0/0:2,0:2:6:0,6,64	0/0:12,0:12:36:0,36,382	0/0:1,0:1:3:0,3,28	0/0:21,0:21:63:0,63,655	0/0:6,0:6:15:0,15,161	0/0:8,0:8:24:0,24,257	0/0:2,0:2:6:0,6,61	0/0:2,0:2:6:0,6,53	0/0:15,0:15:36:0,36,426	0/0:18,0:18:54:0,54,558	1/1:0,13:13:39:411,39,0	0/0:18,0:18:54:0,54,540	0/0:9,0:9:27:0,27,282	0/0:13,0:13:36:0,36,397	1/1:0,2:2:6:66,6,0	0/0:6,0:6:18:0,18,194	0/0:5,0:5:15:0,15,159	0/0:1,0:1:3:0,3,29	0/0:4,0:4:12:0,12,130	0/0:7,0:7:21:0,21,224	0/0:2,0:2:6:0,6,64	1/1:0,4:4:12:126,12,0	./.:.:.:.:.	1/1:0,3:3:9:95,9,0	1/1:0,11:11:27:315,27,0	0/0:4,0:4:12:0,12,128	1/1:0,4:4:12:125,12,0	0/0:1,0:1:3:0,3,32	0/0:2,0:2:6:0,6,63	0/0:9,0:9:27:0,27,283	0/0:8,0:8:24:0,24,256	0/0:7,0:7:21:0,21,219	0/0:7,0:7:21:0,21,217	0/0:4,0:4:12:0,12,121	0/0:10,0:10:30:0,30,316	0/0:6,0:6:15:0,15,169	./.:.:.:.:.	0/0:3,0:3:9:0,9,92	0/0:3,0:3:9:0,9,95	0/0:4,0:4:12:0,12,124	0/0:1,0:1:3:0,3,33	0/0:4,0:4:12:0,12,120	0/0:2,0:2:6:0,6,63	0/0:2,0:2:6:0,6,63	0/0:7,0:7:21:0,21,222	0/0:5,0:5:15:0,15,156	0/0:5,0:5:15:0,15,160	0/0:6,0:6:15:0,15,174	0/0:1,0:1:3:0,3,31	0/0:3,0:3:9:0,9,95	0/0:3,0:3:9:0,9,97	0/0:5,0:5:15:0,15,159	0/0:2,0:2:6:0,6,61	0/0:6,0:6:18:0,18,187	0/0:2,0:2:6:0,6,59	0/0:3,0:3:9:0,9,97	0/0:5,0:5:15:0,15,149	0/0:7,0:7:15:0,15,186	0/0:4,0:4:12:0,12,120	0/0:3,0:3:6:0,6,77	0/0:1,0:1:3:0,3,32	0/0:2,0:2:6:0,6,69	0/0:1,0:1:3:0,3,31	./.:.:.:.:.	0/0:3,0:3:9:0,9,97	0/0:2,0:2:6:0,6,65	0/0:1,0:1:3:0,3,32	0/0:5,0:5:15:0,15,155	0/0:2,0:2:6:0,6,63	0/0:3,0:3:9:0,9,97	0/0:4,0:4:12:0,12,122	./.:.:.:.:.	0/0:4,0:4:12:0,12,114	0/0:4,0:4:12:0,12,124	0/0:7,0:7:21:0,21,216	0/0:3,0:3:9:0,9,89	./.:.:.:.:.	0/0:6,0:6:12:0,12,134	0/0:3,0:3:9:0,9,92	0/0:6,0:6:18:0,18,189	0/0:5,0:5:15:0,15,150	0/0:4,0:4:12:0,12,130	0/0:4,0:4:12:0,12,127	0/0:6,0:6:18:0,18,185	./.:.:.:.:.	0/0:2,0:2:6:0,6,61	0/0:1,0:1:3:0,3,31	0/0:3,0:3:6:0,6,76	0/0:3,0:3:9:0,9,92	0/0:8,0:8:24:0,24,253	0/0:5,0:5:15:0,15,160	0/0:1,0:1:3:0,3,30	0/0:6,0:6:12:0,12,152	0/0:6,0:6:18:0,18,195	0/0:4,0:4:12:0,12,126	0/0:3,0:3:9:0,9,92	0/0:4,0:4:9:0,9,106	./.:.:.:.:.	0/0:6,0:6:15:0,15,159	0/0:2,0:2:3:0,3,45	0/0:3,0:3:9:0,9,85	0/0:4,0:4:6:0,6,89	0/0:2,0:2:3:0,3,45	0/0:30,0:30:90:0,90,980
chr2	20692009	.	G	T	6284.33	.	AC=70;AF=0.282;AN=248;BaseQRankSum=-1.011;DP=802;Dels=0.00;FS=2.779;HaplotypeScore=0.2296;InbreedingCoeff=0.7513;MLEAC=67;MLEAF=0.270;MQ=59.65;MQ0=1;MQRankSum=-1.035;QD=28.06;ReadPosRankSum=-1.699	GT:AD:DP:GQ:PL	0/0:44,1:45:96:0,96,1347	0/0:18,0:18:48:0,48,523	0/0:10,0:10:27:0,27,294	1/1:0,36:36:99:1105,102,0	1/1:0,13:13:36:388,36,0	0/0:8,0:8:21:0,21,236	0/0:21,0:21:54:0,54,593	1/1:0,1:1:3:31,3,0	./.:.:.:.:.	1/1:0,11:11:30:337,30,0	1/1:0,1:1:3:34,3,0	0/0:7,0:7:21:0,21,228	1/1:0,18:18:51:546,51,0	./.:.:.:.:.	0/0:18,0:18:45:0,45,506	1/1:0,8:8:21:226,21,0	0/0:6,0:6:18:0,18,189	0/0:1,0:1:3:0,3,31	0/0:16,0:16:36:0,36,425	0/0:6,0:6:15:0,15,160	./.:.:.:.:.	0/0:6,0:6:12:0,12,129	0/0:8,0:8:24:0,24,250	0/0:11,0:11:33:0,33,354	0/0:1,0:1:3:0,3,34	0/0:18,0:18:54:0,54,566	1/1:0,12:12:30:337,30,0	1/1:0,6:6:18:201,18,0	./.:.:.:.:.	1/1:0,9:9:27:278,27,0	1/1:0,4:4:12:131,12,0	1/1:0,4:4:12:133,12,0	0/0:11,0:11:30:0,30,339	0/0:2,0:2:6:0,6,66	0/0:7,0:7:18:0,18,202	0/0:2,0:2:6:0,6,64	0/0:15,0:15:45:0,45,480	1/1:0,8:9:21:233,21,0	1/1:0,14:14:42:450,42,0	./.:.:.:.:.	1/1:0,2:2:6:67,6,0	0/0:13,0:13:36:0,36,371	0/0:17,0:17:51:0,51,547	0/0:10,0:10:27:0,27,302	0/0:18,0:18:51:0,51,549	0/0:15,0:15:36:0,36,410	0/0:8,0:8:21:0,21,238	0/0:4,0:4:12:0,12,128	0/0:1,0:1:3:0,3,32	0/0:4,0:4:12:0,12,126	./.:.:.:.:.	0/0:5,0:5:12:0,12,127	1/1:0,9:9:24:274,24,0	0/0:6,0:6:18:0,18,192	0/0:2,0:2:6:0,6,65	1/1:0,3:3:9:94,9,0	0/0:6,0:6:15:0,15,169	0/0:6,0:6:18:0,18,191	0/0:6,0:6:18:0,18,194	0/0:6,0:6:18:0,18,190	1/1:0,4:4:9:94,9,0	1/1:0,4:4:12:131,12,0	0/0:4,0:4:9:0,9,93	0/0:5,0:5:15:0,15,156	0/0:5,0:5:15:0,15,160	0/0:2,0:2:6:0,6,62	1/1:0,3:3:9:95,9,0	0/0:7,0:7:18:0,18,205	1/1:0,1:1:3:32,3,0	./.:.:.:.:.	./.:.:.:.:.	0/0:2,0:2:6:0,6,63	0/0:2,1:3:6:0,6,63	0/0:5,0:5:15:0,15,154	0/0:5,0:5:15:0,15,165	./.:.:.:.:.	./.:.:.:.:.	0/0:3,0:3:9:0,9,97	0/0:5,0:5:12:0,12,142	0/0:2,0:2:6:0,6,62	0/0:10,0:10:21:0,21,258	0/0:1,0:1:3:0,3,32	0/0:6,0:6:18:0,18,198	0/0:2,0:2:6:0,6,62	0/0:4,0:4:12:0,12,128	0/0:5,0:5:15:0,15,158	1/1:0,5:5:15:160,15,0	0/0:1,0:1:3:0,3,31	1/1:0,4:4:12:129,12,0	1/1:0,6:6:18:190,18,0	1/1:0,2:2:6:63,6,0	0/0:2,0:2:6:0,6,63	1/1:0,4:4:12:130,12,0	1/1:0,1:1:3:31,3,0	1/1:0,1:1:3:32,3,0	./.:.:.:.:.	0/0:1,0:1:3:0,3,31	0/0:2,0:2:6:0,6,68	./.:.:.:.:.	0/0:3,0:3:6:0,6,61	0/0:3,0:3:9:0,9,100	./.:.:.:.:.	1/1:0,2:2:6:63,6,0	0/0:3,0:3:9:0,9,97	0/0:1,0:1:3:0,3,31	0/0:9,0:9:27:0,27,288	0/0:1,0:1:3:0,3,30	0/0:5,0:5:15:0,15,156	1/1:0,5:5:15:157,15,0	0/0:4,0:4:12:0,12,126	0/0:7,0:7:21:0,21,214	1/1:0,5:5:15:158,15,0	1/1:0,8:8:21:233,21,0	0/0:7,0:7:21:0,21,214	1/1:0,1:1:3:31,3,0	1/1:0,5:5:15:162,15,0	1/1:0,3:3:6:76,6,0	0/0:7,0:7:15:0,15,165	0/0:2,0:2:6:0,6,59	0/0:2,0:2:6:0,6,63	0/0:5,0:5:12:0,12,138	0/0:4,0:4:12:0,12,122	0/0:4,0:4:12:0,12,124	0/0:2,0:2:6:0,6,64	0/0:3,0:3:9:0,9,91	0/0:5,0:5:15:0,15,161	0/0:2,0:2:3:0,3,45	0/0:7,0:7:18:0,18,209	0/0:6,0:6:18:0,18,191	0/0:2,0:2:3:0,3,45	0/0:1,0:1:3:0,3,31	0/0:4,0:4:6:0,6,89	0/0:2,0:2:3:0,3,45	0/0:4,0:4:9:0,9,106	0/0:2,0:2:3:0,3,45	0/0:2,0:2:3:0,3,45	0/0:23,0:23:69:0,69,760
chr2	20694052	.	T	C	5955.73	.	AC=49;AF=0.184;AN=266;BaseQRankSum=1.721;DP=1188;Dels=0.00;FS=7.068;HaplotypeScore=0.1847;InbreedingCoeff=0.7226;MLEAC=49;MLEAF=0.184;MQ=59.43;MQ0=0;MQRankSum=-1.343;QD=27.20;ReadPosRankSum=-0.952	GT:AD:DP:GQ:PL	0/0:58,0:58:99:0,174,1854	0/0:14,0:14:42:0,42,436	1/1:0,23:23:69:721,69,0	0/0:39,0:39:99:0,117,1193	0/0:22,0:22:66:0,66,660	0/0:19,0:19:54:0,54,566	0/0:28,0:28:84:0,84,857	0/0:3,0:3:9:0,9,96	0/0:3,0:3:9:0,9,95	0/0:17,0:17:51:0,51,529	0/0:2,0:2:6:0,6,67	1/1:0,14:14:42:440,42,0	0/0:17,0:17:48:0,48,495	0/0:2,0:2:6:0,6,65	0/0:13,0:13:39:0,39,402	0/0:29,0:29:84:0,84,870	0/0:18,0:18:54:0,54,562	0/0:7,0:7:21:0,21,220	1/1:0,13:13:33:362,33,0	0/0:18,0:18:54:0,54,540	1/1:0,6:6:18:187,18,0	0/0:24,0:24:69:0,69,716	0/0:24,0:24:69:0,69,719	1/1:0,22:22:60:649,60,0	0/0:2,0:2:6:0,6,61	0/0:21,0:21:63:0,63,641	0/0:12,0:12:33:0,33,351	0/0:4,0:4:12:0,12,125	0/0:4,0:4:12:0,12,123	0/0:32,0:32:93:0,93,956	0/0:7,0:7:21:0,21,238	0/0:2,0:2:6:0,6,65	0/0:28,0:28:84:0,84,857	0/0:4,0:4:12:0,12,127	0/0:25,0:25:72:0,72,769	0/0:9,0:9:27:0,27,282	0/0:20,0:20:60:0,60,628	0/0:21,0:21:63:0,63,638	0/0:13,0:13:39:0,39,405	0/0:7,0:7:21:0,21,218	0/0:13,0:13:39:0,39,396	0/0:20,0:20:54:0,54,584	0/0:12,0:12:33:0,33,351	1/1:0,29:29:87:890,87,0	1/1:0,15:15:45:458,45,0	0/0:37,0:37:99:0,105,1101	1/1:0,9:9:27:285,27,0	0/1:2,6:8:37:178,0,37	0/0:3,0:3:9:0,9,96	0/0:5,0:5:15:0,15,153	0/0:2,0:2:6:0,6,65	0/0:3,0:3:9:0,9,90	0/0:7,0:7:21:0,21,219	0/0:3,0:3:9:0,9,95	1/1:0,6:6:18:186,18,0	0/0:10,0:10:30:0,30,306	1/1:0,4:4:12:124,12,0	1/1:0,4:4:12:126,12,0	0/0:3,0:3:9:0,9,96	1/1:0,6:6:18:187,18,0	0/0:5,0:5:15:0,15,146	0/0:2,0:2:6:0,6,59	0/0:14,0:14:36:0,36,378	0/0:3,0:3:9:0,9,96	0/0:7,0:7:21:0,21,218	0/0:5,0:5:15:0,15,152	0/0:1,0:1:3:0,3,32	0/0:6,0:6:18:0,18,174	0/0:3,0:3:9:0,9,92	0/0:6,0:6:18:0,18,184	1/1:0,6:6:18:189,18,0	0/0:4,0:4:12:0,12,126	0/0:3,0:3:9:0,9,94	0/1:1,1:2:23:23,0,23	1/1:0,6:6:18:197,18,0	1/1:0,8:8:18:201,18,0	0/0:3,0:3:9:0,9,92	0/0:2,0:2:6:0,6,65	1/1:0,5:5:15:154,15,0	0/0:4,0:4:9:0,9,111	0/0:1,0:1:3:0,3,31	0/0:5,0:5:15:0,15,155	0/0:3,0:3:9:0,9,92	0/0:6,0:6:12:0,12,152	0/0:4,0:4:12:0,12,120	0/1:3,1:4:20:20,0,81	0/0:4,0:4:12:0,12,127	0/0:9,0:9:27:0,27,280	0/0:4,0:4:12:0,12,125	0/0:10,0:10:30:0,30,319	./.:.:.:.:.	0/0:5,0:5:15:0,15,153	0/0:3,0:3:9:0,9,93	0/0:1,0:1:3:0,3,30	./.:.:.:.:.	./.:.:.:.:.	0/0:6,0:6:18:0,18,191	0/0:1,0:1:3:0,3,30	0/0:1,0:1:3:0,3,22	0/0:2,0:2:6:0,6,63	0/0:16,0:16:48:0,48,512	0/0:2,0:2:6:0,6,63	0/0:6,0:6:18:0,18,189	0/0:3,0:3:9:0,9,90	0/0:1,0:1:3:0,3,32	0/0:5,0:5:15:0,15,153	0/0:6,0:6:18:0,18,192	0/0:9,0:9:27:0,27,274	0/0:3,0:3:9:0,9,95	0/0:9,0:9:27:0,27,276	0/0:3,0:3:9:0,9,95	0/0:3,0:3:9:0,9,95	0/0:8,0:8:24:0,24,250	0/0:8,0:8:21:0,21,233	0/0:4,0:4:12:0,12,126	0/0:3,0:3:9:0,9,92	0/0:7,0:7:21:0,21,215	0/0:4,0:4:12:0,12,125	1/1:0,3:3:9:95,9,0	0/0:6,0:6:18:0,18,185	1/1:0,5:5:15:167,15,0	1/1:0,4:4:12:123,12,0	0/0:2,0:2:6:0,6,59	0/0:1,0:1:3:0,3,30	0/0:3,0:3:9:0,9,96	0/0:5,0:5:15:0,15,153	1/1:0,5:5:15:162,15,0	1/1:0,4:4:12:127,12,0	1/1:0,2:2:6:59,6,0	0/0:4,0:4:6:0,6,89	./.:.:.:.:.	0/0:1,0:1:3:0,3,31	0/0:4,0:4:6:0,6,89	0/0:2,0:2:3:0,3,45	0/0:4,0:4:9:0,9,106	1/1:0,6:6:12:153,12,0	0/0:18,0:18:54:0,54,611
chr2	20694368	.	G	T	3757.07	.	AC=37;AF=0.142;AN=260;BaseQRankSum=3.382;DP=972;Dels=0.00;FS=1.632;HaplotypeScore=0.1201;InbreedingCoeff=0.6174;MLEAC=35;MLEAF=0.135;MQ=59.57;MQ0=0;MQRankSum=-0.665;QD=25.22;ReadPosRankSum=-1.736	GT:AD:DP:GQ:PL	0/0:53,0:53:99:0,159,1685	0/0:18,0:18:51:0,51,541	0/0:19,0:19:57:0,57,596	0/0:36,0:36:99:0,108,1107	0/0:17,0:17:51:0,51,532	0/0:20,0:20:60:0,60,602	0/0:19,0:19:54:0,54,571	0/0:6,0:6:18:0,18,178	./.:.:.:.:.	0/0:15,0:15:42:0,42,444	0/0:1,0:1:3:0,3,30	1/1:0,13:13:36:384,36,0	0/0:17,0:17:51:0,51,517	0/0:1,0:1:3:0,3,34	0/0:13,0:13:39:0,39,397	0/0:13,0:13:39:0,39,397	0/0:14,0:14:39:0,39,415	0/0:3,0:3:9:0,9,92	0/0:7,0:7:21:0,21,207	0/0:15,0:15:39:0,39,402	0/0:3,0:3:9:0,9,96	0/0:15,0:15:42:0,42,450	0/0:13,0:13:39:0,39,386	1/1:0,22:22:66:707,66,0	0/0:2,0:2:6:0,6,51	0/0:21,0:21:63:0,63,631	0/0:11,0:11:33:0,33,331	0/0:4,0:4:12:0,12,123	0/0:2,0:2:6:0,6,64	0/0:17,0:17:51:0,51,526	0/0:9,0:9:27:0,27,274	0/0:5,0:5:15:0,15,145	0/0:28,0:28:84:0,84,851	0/0:6,0:6:18:0,18,185	0/0:17,0:17:51:0,51,522	0/0:10,0:10:30:0,30,322	0/0:17,0:17:45:0,45,465	0/0:9,0:9:27:0,27,273	0/0:18,0:18:54:0,54,547	0/0:3,0:3:9:0,9,96	0/0:7,0:7:21:0,21,217	0/0:13,0:13:39:0,39,388	0/0:14,0:14:42:0,42,417	1/1:0,17:17:42:471,42,0	1/1:0,15:15:45:476,45,0	0/1:8,9:17:99:229,0,191	0/0:6,0:6:18:0,18,185	0/1:1,2:3:23:54,0,23	0/0:6,0:6:18:0,18,184	0/0:3,0:3:6:0,6,76	0/0:1,0:1:3:0,3,30	0/0:4,0:4:12:0,12,122	0/0:3,0:3:9:0,9,94	0/0:1,0:1:3:0,3,32	1/1:0,3:3:9:97,9,0	0/0:6,0:6:18:0,18,182	1/1:0,5:5:15:161,15,0	1/1:0,10:10:24:279,24,0	0/0:3,0:3:6:0,6,66	1/1:0,7:7:21:225,21,0	0/0:4,0:4:12:0,12,118	./.:.:.:.:.	0/0:6,0:6:18:0,18,180	0/0:2,0:2:6:0,6,63	0/0:2,0:2:3:0,3,32	0/0:5,0:5:15:0,15,148	0/0:1,0:1:3:0,3,33	0/0:4,0:4:12:0,12,122	0/0:5,0:5:15:0,15,140	0/0:5,0:5:15:0,15,152	0/0:4,0:4:12:0,12,119	0/0:1,0:1:3:0,3,31	0/0:5,0:5:15:0,15,154	0/1:1,4:5:14:109,0,14	1/1:0,1:1:3:31,3,0	1/1:0,4:4:12:127,12,0	0/0:2,0:2:6:0,6,63	0/0:2,0:2:6:0,6,61	1/1:0,4:4:12:122,12,0	0/0:2,0:2:6:0,6,60	./.:.:.:.:.	0/0:3,0:3:9:0,9,81	0/0:2,0:2:6:0,6,59	0/0:4,0:4:12:0,12,124	0/0:3,0:3:9:0,9,88	0/0:7,0:7:21:0,21,219	0/0:5,0:5:15:0,15,159	0/0:11,0:11:33:0,33,332	0/0:6,0:6:18:0,18,178	0/0:5,0:5:15:0,15,144	./.:.:.:.:.	0/0:2,0:2:6:0,6,65	0/0:2,0:2:6:0,6,67	./.:.:.:.:.	0/0:2,0:2:6:0,6,59	0/0:1,0:1:3:0,3,30	0/0:6,0:6:15:0,15,146	0/0:1,0:1:3:0,3,32	0/0:2,0:2:6:0,6,57	0/0:4,0:4:12:0,12,109	0/0:10,0:10:30:0,30,299	0/0:1,0:1:3:0,3,31	0/0:3,0:3:9:0,9,95	0/0:5,0:5:15:0,15,149	0/0:3,0:3:9:0,9,91	0/0:4,0:4:12:0,12,126	0/0:1,0:1:3:0,3,29	./.:.:.:.:.	0/0:4,0:4:12:0,12,128	0/0:10,0:10:30:0,30,313	0/0:8,0:8:24:0,24,241	0/0:4,0:4:12:0,12,128	0/0:7,0:7:21:0,21,218	0/0:5,0:5:15:0,15,153	0/0:5,0:5:15:0,15,150	0/0:5,0:5:15:0,15,147	0/0:4,0:4:12:0,12,120	0/0:4,0:4:12:0,12,121	1/1:0,2:2:6:63,6,0	0/0:5,0:5:12:0,12,137	1/1:0,3:3:9:95,9,0	0/0:1,0:1:3:0,3,31	0/0:4,0:4:12:0,12,122	0/0:7,0:7:18:0,18,197	0/0:13,0:13:39:0,39,392	0/0:4,0:4:12:0,12,124	1/1:0,6:6:18:187,18,0	1/1:0,5:5:15:161,15,0	1/1:0,5:5:12:136,12,0	0/0:2,0:2:3:0,3,45	./.:.:.:.:.	0/0:2,0:2:6:0,6,61	0/0:6,0:6:9:0,9,134	0/0:6,0:6:6:0,6,89	0/0:2,0:2:3:0,3,45	1/1:0,2:2:3:45,3,0	0/0:7,0:7:21:0,21,227
chr2	20694550	.	T	G	5433.2	.	AC=73;AF=0.297;AN=246;BaseQRankSum=-3.285;DP=649;Dels=0.00;FS=3.513;HaplotypeScore=0.0681;InbreedingCoeff=0.5978;MLEAC=72;MLEAF=0.293;MQ=59.39;MQ0=0;MQRankSum=-0.199;QD=23.52;ReadPosRankSum=-0.792	GT:AD:DP:GQ:PL	0/0:40,0:40:99:0,120,1300	0/0:10,0:10:27:0,27,290	0/0:15,0:15:45:0,45,470	1/1:0,20:20:60:612,60,0	1/1:0,15:15:45:458,45,0	0/0:13,0:13:39:0,39,398	0/0:4,0:4:12:0,12,120	1/1:0,1:1:3:32,3,0	0/1:1,3:4:20:72,0,20	1/1:0,11:11:30:323,30,0	1/1:0,4:4:12:128,12,0	0/0:8,0:8:24:0,24,249	1/1:0,12:12:36:366,36,0	1/1:0,2:2:6:61,6,0	0/0:6,0:6:18:0,18,182	1/1:0,13:13:39:391,39,0	0/0:9,0:9:27:0,27,278	0/1:2,1:3:22:22,0,53	0/0:10,0:10:30:0,30,313	0/0:7,0:7:21:0,21,212	0/0:5,0:5:15:0,15,163	0/0:11,0:11:33:0,33,342	0/0:7,0:7:21:0,21,219	0/0:11,0:11:33:0,33,336	0/0:2,0:2:6:0,6,65	0/0:11,0:11:33:0,33,340	1/1:0,11:11:33:336,33,0	1/1:0,4:4:12:130,12,0	0/1:2,4:6:18:107,0,18	1/1:0,13:13:39:394,39,0	0/1:2,3:5:18:79,0,18	1/1:0,6:6:18:174,18,0	0/0:9,0:9:24:0,24,261	0/0:1,0:1:3:0,3,33	0/0:10,0:10:30:0,30,310	0/1:8,1:9:2:2,0,218	0/0:12,0:12:33:0,33,357	1/1:0,6:6:18:178,18,0	1/1:0,12:12:36:351,36,0	1/1:0,4:4:12:130,12,0	1/1:0,6:6:18:192,18,0	0/0:4,0:4:12:0,12,126	0/0:8,0:8:21:0,21,226	0/0:9,0:9:27:0,27,284	0/0:9,0:9:27:0,27,288	0/0:9,0:9:27:0,27,282	0/0:8,0:8:24:0,24,253	0/1:6,2:8:33:33,0,170	0/0:3,0:3:9:0,9,95	0/0:1,0:1:3:0,3,32	0/0:3,0:3:9:0,9,92	0/0:1,0:1:3:0,3,29	1/1:0,5:5:15:144,15,0	0/0:2,0:2:6:0,6,57	0/0:1,0:1:3:0,3,31	1/1:0,5:5:15:152,15,0	0/0:3,0:3:6:0,6,75	0/0:6,0:6:15:0,15,162	./.:.:.:.:.	0/0:3,0:3:9:0,9,94	./.:.:.:.:.	./.:.:.:.:.	0/0:1,0:1:3:0,3,30	0/0:6,0:6:18:0,18,185	0/0:2,0:2:6:0,6,61	0/0:1,0:1:3:0,3,31	1/1:0,1:1:3:30,3,0	0/0:3,0:3:6:0,6,59	1/1:0,2:2:6:63,6,0	0/0:4,0:4:12:0,12,122	0/0:1,0:1:3:0,3,32	0/0:3,0:3:9:0,9,92	0/0:1,0:1:3:0,3,32	0/0:1,0:1:3:0,3,31	0/0:3,0:3:9:0,9,92	0/0:2,0:2:6:0,6,64	0/0:1,0:1:3:0,3,31	0/0:1,0:1:3:0,3,32	0/0:2,0:2:6:0,6,63	./.:.:.:.:.	0/0:2,0:2:6:0,6,54	0/0:2,0:2:6:0,6,62	0/0:3,0:3:9:0,9,95	0/0:1,0:1:3:0,3,30	0/0:2,0:2:6:0,6,63	0/0:2,0:2:6:0,6,61	./.:.:.:.:.	0/1:9,2:11:29:29,0,246	1/1:0,3:3:6:74,6,0	1/1:0,1:1:3:32,3,0	./.:.:.:.:.	./.:.:.:.:.	1/1:0,2:2:6:60,6,0	1/1:0,1:1:3:31,3,0	1/1:0,1:1:3:32,3,0	./.:.:.:.:.	0/0:4,0:4:12:0,12,126	0/0:2,0:2:6:0,6,61	0/0:1,0:1:3:0,3,32	0/0:1,0:1:3:0,3,31	0/0:10,0:10:30:0,30,315	1/1:0,2:2:6:63,6,0	1/1:0,2:2:6:57,6,0	./.:.:.:.:.	./.:.:.:.:.	0/0:3,0:3:9:0,9,92	0/0:5,0:5:15:0,15,157	0/0:5,0:5:9:0,9,123	1/1:0,3:3:9:95,9,0	0/0:4,0:4:12:0,12,122	0/0:5,0:5:15:0,15,152	1/1:0,3:3:9:97,9,0	1/1:0,5:5:15:155,15,0	./.:.:.:.:.	1/1:0,2:2:6:59,6,0	1/1:0,4:4:12:122,12,0	1/1:0,3:3:9:89,9,0	0/0:3,0:3:9:0,9,93	0/0:1,0:1:3:0,3,28	0/0:4,0:4:12:0,12,122	0/0:2,0:2:6:0,6,61	0/0:1,0:1:3:0,3,31	0/0:6,0:6:18:0,18,182	0/0:2,0:2:6:0,6,64	0/0:2,0:2:6:0,6,60	0/0:2,0:2:6:0,6,62	0/0:3,0:3:9:0,9,97	0/0:4,0:4:12:0,12,125	0/0:3,0:3:9:0,9,86	./.:.:.:.:.	0/0:2,0:2:3:0,3,45	0/0:2,0:2:3:0,3,45	0/0:4,0:4:9:0,9,108	./.:.:.:.:.	0/0:4,0:4:6:0,6,89	./.:.:.:.:.	0/0:15,1:16:45:0,45,458
chr2	20696723	.	A	T	1252.14	.	AC=16;AF=0.060;AN=266;BaseQRankSum=1.930;DP=962;Dels=0.00;FS=2.906;HaplotypeScore=0.0957;InbreedingCoeff=0.4959;MLEAC=12;MLEAF=0.045;MQ=57.03;MQ0=14;MQRankSum=-0.422;QD=24.55;ReadPosRankSum=0.084	GT:AD:DP:GQ:PL	0/0:56,0:56:99:0,168,1767	0/0:20,0:20:60:0,60,610	0/0:21,0:21:54:0,54,595	0/0:35,0:35:99:0,105,1071	0/0:14,0:14:39:0,39,411	0/0:5,0:5:15:0,15,151	0/0:14,0:14:33:0,33,378	1/1:0,1:1:3:32,3,0	0/0:4,0:4:12:0,12,122	0/0:15,0:15:45:0,45,446	0/0:9,0:9:27:0,27,284	1/1:1,13:14:39:410,39,0	0/0:14,0:14:33:0,33,334	0/0:2,0:2:6:0,6,65	0/0:22,0:22:54:0,54,577	0/0:13,0:13:36:0,36,386	0/0:14,0:14:36:0,36,384	0/0:10,0:10:30:0,30,310	0/0:2,0:2:6:0,6,61	0/0:1,0:1:3:0,3,31	0/0:6,0:6:18:0,18,185	0/0:12,0:12:33:0,33,343	0/0:14,0:14:36:0,36,396	0/0:22,0:22:60:0,60,627	0/0:3,0:3:9:0,9,97	0/0:11,0:11:30:0,30,318	0/0:6,0:6:18:0,18,180	0/0:3,0:3:9:0,9,95	0/0:3,0:3:6:0,6,65	0/0:17,0:17:48:0,48,488	0/0:5,0:5:15:0,15,155	0/0:3,0:3:9:0,9,98	0/0:8,0:8:24:0,24,230	0/0:4,0:4:12:0,12,131	0/0:15,0:15:45:0,45,447	0/0:2,0:2:6:0,6,63	0/0:25,0:25:75:0,75,764	0/0:6,0:6:15:0,15,163	0/0:9,0:9:27:0,27,275	0/0:4,0:4:12:0,12,130	0/0:2,0:2:6:0,6,64	0/0:16,0:16:39:0,39,407	0/0:16,0:16:45:0,45,477	1/1:0,18:18:48:513,48,0	0/0:26,0:26:69:0,69,703	0/0:13,0:13:36:0,36,369	0/0:6,0:6:18:0,18,180	1/1:0,2:2:6:55,6,0	0/0:2,0:2:6:0,6,59	0/0:2,0:2:6:0,6,60	0/0:3,0:3:9:0,9,90	0/0:3,0:3:9:0,9,86	0/0:6,0:6:18:0,18,184	0/0:3,0:3:9:0,9,90	1/1:0,4:4:12:124,12,0	0/0:6,0:6:18:0,18,184	1/1:0,3:3:6:76,6,0	1/1:0,6:6:15:170,15,0	./.:.:.:.:.	1/1:0,3:3:9:92,9,0	0/0:1,0:1:3:0,3,31	0/0:6,0:6:18:0,18,172	0/0:9,0:9:27:0,27,270	0/0:5,0:5:15:0,15,148	0/0:3,0:3:9:0,9,93	0/0:6,0:6:18:0,18,180	0/0:6,0:6:18:0,18,186	0/0:6,0:6:18:0,18,178	0/0:1,0:1:3:0,3,30	0/0:8,0:8:24:0,24,245	0/0:3,0:3:9:0,9,89	0/0:4,0:4:12:0,12,122	0/0:1,0:1:3:0,3,32	0/0:9,0:9:24:0,24,243	0/0:2,0:2:6:0,6,63	0/0:8,0:8:24:0,24,243	0/0:7,0:7:21:0,21,207	0/0:2,0:2:6:0,6,62	0/0:1,0:1:3:0,3,33	0/0:2,0:2:6:0,6,61	0/0:2,0:2:6:0,6,59	0/0:5,0:5:12:0,12,122	0/0:6,0:6:18:0,18,191	0/0:3,0:3:9:0,9,92	0/0:5,0:5:15:0,15,148	0/0:5,0:5:15:0,15,157	0/0:3,0:3:9:0,9,95	0/0:4,0:4:12:0,12,122	0/0:3,0:3:9:0,9,88	0/0:2,0:2:6:0,6,63	0/0:3,0:3:9:0,9,90	0/0:2,0:2:6:0,6,59	0/0:5,0:5:9:0,9,119	0/0:3,0:3:9:0,9,88	0/0:5,0:5:15:0,15,148	0/0:2,0:2:6:0,6,61	0/0:2,0:2:6:0,6,68	0/0:2,0:2:6:0,6,60	0/0:6,0:6:18:0,18,181	0/0:1,0:1:3:0,3,30	0/0:3,0:3:9:0,9,95	0/0:5,0:5:15:0,15,157	./.:.:.:.:.	0/0:5,0:5:15:0,15,148	0/0:3,0:3:9:0,9,89	0/0:6,1:7:18:0,18,182	0/0:3,0:3:9:0,9,95	0/0:8,0:8:21:0,21,226	0/0:4,0:4:12:0,12,122	0/0:4,0:4:12:0,12,124	0/0:3,0:3:9:0,9,89	0/0:4,0:4:12:0,12,122	0/0:10,0:10:27:0,27,289	0/0:4,0:4:12:0,12,125	0/0:7,0:7:21:0,21,216	0/0:2,0:2:6:0,6,61	0/0:1,0:1:3:0,3,31	0/0:6,0:6:18:0,18,184	./.:.:.:.:.	0/0:5,0:5:15:0,15,155	0/0:4,0:4:12:0,12,124	0/0:2,0:2:6:0,6,62	0/0:9,0:9:27:0,27,267	0/0:2,0:2:6:0,6,65	0/0:6,0:6:18:0,18,184	0/0:8,0:8:18:0,18,184	0/0:4,0:4:12:0,12,125	0/0:5,0:5:15:0,15,153	0/0:1,0:1:3:0,3,30	0/0:2,0:2:6:0,6,61	./.:.:.:.:.	0/0:10,0:10:15:0,15,209	0/0:9,0:9:12:0,12,165	0/0:3,0:3:3:0,3,45	0/0:4,0:4:6:0,6,89	0/0:6,0:6:6:0,6,89	0/0:38,0:38:99:0,114,1270
chr2	20696764	.	G	C	1508.77	.	AC=19;AF=0.071;AN=266;BaseQRankSum=1.277;DP=901;Dels=0.00;FS=23.857;HaplotypeScore=0.0275;InbreedingCoeff=0.5178;MLEAC=16;MLEAF=0.060;MQ=57.09;MQ0=5;MQRankSum=0.138;QD=25.15;ReadPosRankSum=-0.783	GT:AD:DP:GQ:PL	0/0:49,0:49:99:0,147,1585	1/1:0,15:15:42:452,42,0	0/0:18,0:18:42:0,42,497	0/0:29,0:29:84:0,84,886	0/0:15,0:15:42:0,42,453	0/0:9,0:9:24:0,24,264	0/0:13,0:13:36:0,36,402	0/0:4,0:4:12:0,12,128	0/0:4,0:4:12:0,12,130	0/0:14,0:14:42:0,42,428	0/0:9,0:9:27:0,27,292	0/0:11,0:11:33:0,33,353	0/0:8,0:8:24:0,24,261	0/0:1,0:1:3:0,3,33	0/0:12,0:12:33:0,33,357	0/0:17,0:17:42:0,42,478	0/0:11,0:11:30:0,30,328	0/0:9,0:9:27:0,27,298	0/0:11,0:11:30:0,30,332	0/0:1,0:1:3:0,3,32	0/0:5,0:5:15:0,15,162	0/0:9,0:9:21:0,21,234	1/1:0,15:15:39:436,39,0	0/0:18,0:18:51:0,51,533	0/0:4,0:4:12:0,12,126	0/0:13,0:13:33:0,33,378	0/0:3,0:3:9:0,9,95	0/0:4,0:4:12:0,12,136	0/0:1,0:1:3:0,3,35	0/0:16,0:16:48:0,48,503	0/0:5,0:5:15:0,15,168	0/0:3,0:3:9:0,9,102	0/0:8,0:8:24:0,24,248	0/0:5,0:5:15:0,15,160	0/0:12,0:12:36:0,36,379	0/0:6,0:6:18:0,18,186	0/0:18,0:18:51:0,51,549	0/0:4,0:4:12:0,12,126	0/0:19,0:19:57:0,57,587	0/0:5,0:5:15:0,15,162	0/0:4,0:4:12:0,12,129	0/0:13,0:13:36:0,36,399	0/0:17,0:17:51:0,51,523	0/0:22,0:22:54:0,54,630	0/0:16,0:16:48:0,48,511	0/0:8,0:8:18:0,18,214	0/0:8,0:8:24:0,24,249	0/0:3,0:3:9:0,9,100	0/0:1,0:1:3:0,3,31	0/0:6,0:6:15:0,15,170	0/0:3,0:3:9:0,9,95	0/0:3,0:3:9:0,9,92	0/0:6,0:6:18:0,18,184	0/0:1,0:1:3:0,3,31	0/0:5,0:5:12:0,12,142	0/0:3,0:3:9:0,9,102	0/0:4,0:4:9:0,9,112	0/0:6,0:6:18:0,18,193	./.:.:.:.:.	0/0:3,0:3:9:0,9,95	0/0:1,0:1:3:0,3,32	0/0:3,0:3:9:0,9,92	0/0:6,0:6:18:0,18,189	0/0:4,0:4:12:0,12,125	0/0:5,0:5:15:0,15,158	0/0:3,0:3:9:0,9,95	0/0:4,0:4:12:0,12,126	0/0:3,0:3:9:0,9,89	0/0:1,0:1:3:0,3,32	0/0:9,0:9:27:0,27,284	0/0:3,0:3:9:0,9,92	0/0:3,0:3:9:0,9,94	0/0:2,0:2:6:0,6,64	0/0:5,0:5:15:0,15,133	0/0:3,0:3:9:0,9,97	0/0:9,0:9:24:0,24,263	1/1:0,6:6:15:172,15,0	0/1:1,1:2:25:25,0,27	0/0:1,0:1:3:0,3,31	0/0:2,0:2:3:0,3,45	0/0:4,0:4:12:0,12,124	0/0:4,0:4:12:0,12,124	0/0:5,0:5:15:0,15,164	0/0:3,0:3:9:0,9,94	0/0:6,0:6:18:0,18,193	0/0:8,0:8:24:0,24,264	0/0:3,0:3:9:0,9,97	0/0:6,0:6:18:0,18,191	0/0:2,0:2:6:0,6,64	0/0:8,0:8:24:0,24,247	0/0:1,0:1:3:0,3,31	1/1:0,2:2:6:61,6,0	0/0:3,0:3:6:0,6,79	0/0:4,0:4:12:0,12,128	0/0:4,0:4:12:0,12,124	0/0:2,0:2:6:0,6,69	0/0:4,0:4:12:0,12,118	1/1:0,2:2:6:68,6,0	0/0:6,0:6:18:0,18,186	0/0:2,0:2:6:0,6,67	0/0:6,0:6:18:0,18,195	0/0:5,0:5:15:0,15,160	./.:.:.:.:.	1/1:0,4:4:12:126,12,0	0/0:3,0:3:9:0,9,99	1/1:0,7:7:18:207,18,0	0/0:2,0:2:6:0,6,69	0/0:5,0:5:12:0,12,138	0/0:7,0:7:21:0,21,222	0/0:6,0:6:18:0,18,188	0/0:2,0:2:6:0,6,61	0/0:7,0:7:21:0,21,225	0/0:8,0:8:24:0,24,254	0/0:3,0:3:9:0,9,91	0/0:4,0:4:9:0,9,107	0/0:3,0:3:6:0,6,68	0/0:3,0:3:9:0,9,97	0/0:6,0:6:18:0,18,184	0/0:1,0:1:3:0,3,32	0/0:6,0:6:18:0,18,187	0/0:5,0:5:12:0,12,135	0/0:1,0:1:3:0,3,32	0/0:11,0:11:33:0,33,354	1/1:0,3:3:9:96,9,0	0/0:3,0:3:9:0,9,93	1/1:0,4:4:12:125,12,0	0/0:6,0:6:18:0,18,185	0/0:5,0:5:15:0,15,158	0/0:3,0:3:9:0,9,94	./.:.:.:.:.	./.:.:.:.:.	0/0:8,1:9:12:0,12,179	0/0:2,1:3:3:0,3,45	0/0:2,0:3:3:0,3,45	0/0:2,0:2:3:0,3,45	0/0:4,1:5:6:0,6,89	0/0:30,0:30:90:0,90,993
chr2	20696843	.	G	A	1032.43	.	AC=28;AF=0.131;AN=214;BaseQRankSum=-5.306;DP=348;Dels=0.00;FS=1.341;HaplotypeScore=0.0898;InbreedingCoeff=0.3373;MLEAC=26;MLEAF=0.121;MQ=50.30;MQ0=10;MQRankSum=-0.593;QD=17.80;ReadPosRankSum=2.282	GT:AD:DP:GQ:PL	0/0:18,0:18:54:0,54,568	0/0:4,0:4:12:0,12,123	1/1:0,9:9:18:200,18,0	0/0:14,0:14:36:0,36,379	0/0:7,0:7:15:0,15,168	0/0:5,0:5:9:0,9,92	0/0:1,0:1:3:0,3,32	0/0:4,0:4:12:0,12,124	0/0:1,0:1:3:0,3,32	0/0:6,0:6:15:0,15,165	./.:.:.:.:.	1/1:0,6:6:12:132,12,0	0/0:4,0:4:12:0,12,127	0/0:3,0:3:9:0,9,94	0/0:4,0:4:9:0,9,84	0/0:3,0:3:6:0,6,78	0/0:3,0:3:9:0,9,94	./.:.:.:.:.	0/0:4,0:4:9:0,9,89	./.:.:.:.:.	./.:.:.:.:.	0/0:3,0:3:6:0,6,75	0/0:11,0:11:24:0,24,291	1/1:0,5:5:12:117,12,0	0/0:3,0:3:9:0,9,92	0/0:7,0:7:18:0,18,204	0/0:1,0:1:3:0,3,32	0/0:3,0:3:9:0,9,97	./.:.:.:.:.	0/0:10,0:10:30:0,30,314	0/0:1,0:1:3:0,3,32	./.:.:.:.:.	0/0:2,0:2:6:0,6,64	0/0:1,0:1:3:0,3,33	0/0:4,0:4:9:0,9,103	0/0:3,0:3:9:0,9,97	0/0:9,0:9:15:0,15,169	0/0:2,0:2:6:0,6,63	0/0:7,0:7:21:0,21,223	0/0:3,0:3:9:0,9,103	0/0:1,0:1:3:0,3,31	0/0:2,0:2:6:0,6,63	0/0:2,0:2:6:0,6,63	1/1:0,8:8:18:206,18,0	1/1:0,6:6:9:105,9,0	0/0:3,0:3:9:0,9,96	1/1:0,8:8:12:164,12,0	0/1:1,1:2:25:25,0,26	./.:.:.:.:.	0/0:2,0:2:3:0,3,45	0/0:1,0:1:3:0,3,32	0/0:1,0:1:3:0,3,32	0/0:1,0:1:3:0,3,32	0/0:1,0:1:3:0,3,32	1/1:0,1:1:3:31,3,0	./.:.:.:.:.	1/1:0,1:1:3:31,3,0	1/1:0,4:4:9:91,9,0	./.:.:.:.:.	1/1:0,1:1:3:30,3,0	./.:.:.:.:.	./.:.:.:.:.	0/0:2,0:2:3:0,3,28	0/0:1,0:1:3:0,3,29	./.:.:.:.:.	0/0:2,0:2:6:0,6,62	0/0:4,0:4:6:0,6,89	0/0:2,0:2:6:0,6,54	0/0:2,0:2:6:0,6,63	0/0:1,0:1:3:0,3,32	./.:.:.:.:.	0/0:1,0:1:3:0,3,32	0/0:1,0:1:3:0,3,31	0/1:1,1:2:25:25,0,26	1/1:0,2:2:3:45,3,0	./.:.:.:.:.	0/0:2,0:2:3:0,3,45	0/0:1,0:1:3:0,3,30	./.:.:.:.:.	0/0:2,0:2:3:0,3,45	0/0:2,0:2:3:0,3,45	0/0:1,0:1:3:0,3,32	0/0:3,0:3:9:0,9,98	./.:.:.:.:.	0/0:3,0:3:6:0,6,78	0/0:1,0:1:3:0,3,31	0/0:2,0:2:3:0,3,45	0/0:3,0:3:9:0,9,96	0/0:2,0:2:3:0,3,45	0/0:7,0:7:21:0,21,219	0/0:2,0:2:6:0,6,65	0/0:1,0:1:3:0,3,32	0/0:2,0:2:6:0,6,57	0/0:1,0:1:3:0,3,28	0/0:1,0:1:3:0,3,34	0/0:1,0:1:3:0,3,27	./.:.:.:.:.	0/0:2,0:2:6:0,6,65	0/0:1,0:1:3:0,3,31	0/0:1,0:1:3:0,3,32	0/0:6,0:6:18:0,18,190	0/0:4,0:4:6:0,6,61	0/0:3,0:3:6:0,6,76	./.:.:.:.:.	0/0:2,0:2:6:0,6,62	0/0:3,0:3:6:0,6,76	0/0:3,0:3:9:0,9,97	./.:.:.:.:.	0/0:2,0:2:6:0,6,66	0/0:6,0:6:15:0,15,156	./.:.:.:.:.	0/0:2,0:2:6:0,6,66	0/0:2,0:2:3:0,3,45	./.:.:.:.:.	./.:.:.:.:.	0/0:2,0:2:6:0,6,65	0/0:3,0:3:9:0,9,96	0/0:1,0:1:3:0,3,32	./.:.:.:.:.	0/0:2,0:2:3:0,3,32	./.:.:.:.:.	0/0:1,0:1:3:0,3,31	0/0:3,0:3:6:0,6,77	0/0:3,0:3:9:0,9,90	0/0:2,0:2:3:0,3,45	0/0:2,0:2:3:0,3,45	./.:.:.:.:.	1/1:0,1:1:3:30,3,0	1/1:0,2:2:6:63,6,0	./.:.:.:.:.	./.:.:.:.:.	0/0:2,0:2:3:0,3,45	./.:.:.:.:.	0/0:5,0:5:3:0,3,45	./.:.:.:.:.	./.:.:.:.:.	0/0:7,0:7:21:0,21,219
chr2	20699163	.	T	C	1265.76	.	AC=20;AF=0.078;AN=256;BaseQRankSum=-0.456;DP=910;Dels=0.00;FS=1.836;HaplotypeScore=0.1550;InbreedingCoeff=0.4964;MLEAC=17;MLEAF=0.066;MQ=59.77;MQ0=0;MQRankSum=0.131;QD=25.83;ReadPosRankSum=-1.437	GT:AD:DP:GQ:PL	0/0:55,0:55:99:0,162,1746	0/0:26,0:26:78:0,78,826	0/0:15,0:15:39:0,39,433	0/0:34,0:34:93:0,93,1029	0/0:16,0:16:42:0,42,453	0/0:11,0:11:33:0,33,337	1/1:0,11:11:30:322,30,0	0/0:2,0:2:6:0,6,67	0/0:3,0:3:9:0,9,95	0/0:19,0:19:54:0,54,587	0/0:2,0:2:6:0,6,69	0/0:14,0:14:42:0,42,444	0/0:21,0:21:60:0,60,652	./.:.:.:.:.	0/0:16,0:16:48:0,48,499	0/0:12,0:12:33:0,33,343	0/0:10,0:11:30:0,30,318	0/0:3,0:3:9:0,9,92	0/0:8,0:8:24:0,24,248	0/0:2,0:2:6:0,6,61	./.:.:.:.:.	0/0:7,0:7:18:0,18,202	0/0:14,0:14:42:0,42,442	0/0:14,0:14:42:0,42,448	./.:.:.:.:.	0/0:15,0:15:45:0,45,476	0/0:14,0:14:42:0,42,438	0/0:1,0:1:3:0,3,32	0/0:1,0:1:3:0,3,30	0/0:13,0:13:30:0,30,352	0/0:1,0:1:3:0,3,30	0/0:1,0:1:3:0,3,30	0/0:10,0:10:30:0,30,304	0/0:3,0:3:9:0,9,92	0/0:24,0:24:72:0,72,749	./.:.:.:.:.	0/0:27,0:27:81:0,81,825	0/0:7,0:7:21:0,21,209	0/0:4,0:4:12:0,12,127	0/0:2,0:2:6:0,6,64	0/0:2,0:2:6:0,6,66	1/1:0,9:9:27:276,27,0	0/0:22,0:22:63:0,63,676	0/0:19,0:19:51:0,51,556	0/0:18,0:18:54:0,54,549	0/0:21,0:21:54:0,54,606	0/0:17,0:17:51:0,51,539	0/0:4,0:4:12:0,12,118	0/0:5,0:5:15:0,15,156	0/0:4,0:4:12:0,12,125	0/0:3,0:3:9:0,9,93	0/0:1,0:1:3:0,3,32	0/0:8,0:8:24:0,24,257	1/1:0,6:6:18:189,18,0	0/0:5,0:5:15:0,15,153	./.:.:.:.:.	0/0:7,0:7:21:0,21,217	0/0:6,0:6:18:0,18,187	0/0:1,0:1:3:0,3,32	0/0:5,0:5:15:0,15,157	0/0:2,0:2:6:0,6,63	0/0:3,0:3:9:0,9,92	0/0:6,0:6:18:0,18,190	1/1:0,5:5:15:162,15,0	1/1:0,10:10:30:321,30,0	0/0:5,0:5:15:0,15,161	0/0:6,0:6:18:0,18,191	0/0:6,0:6:18:0,18,189	0/0:3,0:3:9:0,9,95	0/0:2,0:2:6:0,6,63	0/0:4,0:4:9:0,9,108	0/0:5,0:5:15:0,15,160	0/0:3,0:3:9:0,9,91	0/0:7,0:7:21:0,21,219	0/0:1,0:1:3:0,3,32	./.:.:.:.:.	0/0:1,0:1:3:0,3,32	./.:.:.:.:.	0/0:1,0:1:3:0,3,32	0/0:4,0:4:9:0,9,112	0/0:2,0:2:6:0,6,67	0/0:4,0:4:9:0,9,109	0/0:2,0:2:6:0,6,63	0/0:4,0:4:12:0,12,127	0/0:7,0:7:21:0,21,219	0/0:2,0:2:6:0,6,68	0/0:10,0:10:30:0,30,316	1/1:0,1:1:3:31,3,0	0/0:2,0:2:6:0,6,62	0/0:2,0:2:6:0,6,59	0/0:2,0:2:6:0,6,63	0/0:5,0:5:15:0,15,160	0/0:4,0:4:12:0,12,124	0/0:3,0:3:9:0,9,97	0/0:3,0:3:9:0,9,94	0/0:2,0:2:6:0,6,65	1/1:0,1:1:3:32,3,0	0/0:1,0:1:3:0,3,31	1/1:0,1:1:3:30,3,0	1/1:0,1:1:3:32,3,0	1/1:0,4:4:12:122,12,0	0/0:2,0:2:6:0,6,63	0/0:3,0:3:9:0,9,95	0/0:5,0:5:15:0,15,152	0/0:2,0:2:6:0,6,63	0/0:19,0:19:45:0,45,531	./.:.:.:.:.	0/0:4,0:4:12:0,12,125	0/0:2,0:2:6:0,6,67	0/0:1,0:1:3:0,3,32	0/0:9,0:9:27:0,27,281	0/0:2,0:2:6:0,6,67	0/0:6,0:6:18:0,18,191	0/0:3,0:3:9:0,9,95	0/0:3,0:3:9:0,9,99	0/0:7,0:7:21:0,21,216	0/0:4,0:4:12:0,12,127	0/0:7,0:7:21:0,21,213	0/0:4,0:4:12:0,12,130	0/0:6,0:6:18:0,18,186	0/0:7,0:7:21:0,21,229	0/0:5,0:5:15:0,15,156	0/0:10,0:10:24:0,24,280	0/0:8,0:8:18:0,18,211	0/0:4,0:4:12:0,12,125	0/0:5,0:5:15:0,15,161	0/0:3,0:3:9:0,9,95	0/0:3,0:3:9:0,9,92	0/0:1,0:1:3:0,3,32	0/0:2,0:2:3:0,3,45	./.:.:.:.:.	0/0:4,0:4:9:0,9,108	0/0:4,0:4:6:0,6,89	0/0:2,0:2:3:0,3,45	0/0:2,0:2:3:0,3,45	0/0:2,0:2:3:0,3,45	0/0:20,0:20:60:0,60,664
chr2	20699824	.	G	A	1855.5	.	AC=16;AF=0.062;AN=258;BaseQRankSum=-5.091;DP=957;Dels=0.00;FS=0.942;HaplotypeScore=0.0506;InbreedingCoeff=0.4480;MLEAC=14;MLEAF=0.054;MQ=59.93;MQ0=0;MQRankSum=1.931;QD=26.51;ReadPosRankSum=3.312	GT:AD:DP:GQ:PL	0/0:59,0:59:99:0,177,1915	0/0:17,0:17:51:0,51,551	0/0:14,0:14:39:0,39,416	0/0:35,0:35:99:0,105,1111	0/0:21,0:21:54:0,54,597	0/0:19,0:19:57:0,57,580	0/0:20,0:21:51:0,51,574	0/0:4,0:4:12:0,12,126	1/1:0,1:1:3:32,3,0	0/0:16,0:16:48:0,48,509	0/0:1,0:1:3:0,3,32	1/1:0,18:18:48:517,48,0	0/0:17,0:17:42:0,42,491	0/0:1,0:1:3:0,3,32	0/0:21,0:21:57:0,57,637	0/0:13,0:13:39:0,39,407	0/0:14,0:14:39:0,39,416	0/0:2,0:2:6:0,6,65	0/0:8,0:8:24:0,24,247	0/0:3,0:3:9:0,9,95	0/0:2,0:2:6:0,6,63	0/0:7,0:7:18:0,18,201	0/0:14,0:14:36:0,36,388	0/0:30,0:30:81:0,81,895	0/0:1,0:1:3:0,3,32	0/0:14,0:15:36:0,36,408	0/0:21,0:21:63:0,63,670	0/0:4,0:4:12:0,12,130	0/0:1,0:1:3:0,3,34	0/0:18,0:18:48:0,48,534	0/0:4,0:4:12:0,12,131	0/0:2,0:2:6:0,6,65	0/0:15,0:15:42:0,42,457	0/0:2,0:2:6:0,6,67	0/0:20,0:20:54:0,54,590	0/0:2,0:2:6:0,6,67	0/0:14,0:14:39:0,39,426	0/0:5,0:5:15:0,15,160	0/0:23,0:23:63:0,63,683	0/0:2,0:2:3:0,3,32	./.:.:.:.:.	0/0:15,0:15:42:0,42,459	0/0:21,0:21:51:0,51,590	1/1:0,28:28:81:844,81,0	0/0:18,0:18:48:0,48,530	0/0:24,0:24:63:0,63,711	0/0:8,0:8:21:0,21,233	1/1:0,3:3:9:93,9,0	0/0:3,0:3:9:0,9,93	0/0:3,0:3:9:0,9,95	0/0:5,0:5:15:0,15,152	0/0:3,0:3:9:0,9,98	0/0:5,0:5:15:0,15,162	0/0:1,0:1:3:0,3,32	1/1:0,7:7:21:206,21,0	./.:.:.:.:.	1/1:0,8:8:24:237,24,0	1/1:0,2:2:6:63,6,0	0/0:2,0:2:6:0,6,65	1/1:0,3:3:9:89,9,0	0/0:5,0:5:15:0,15,161	0/0:2,0:2:6:0,6,63	0/0:6,0:6:18:0,18,191	0/0:5,0:5:15:0,15,161	0/0:1,0:1:3:0,3,32	0/0:3,0:3:9:0,9,95	0/0:1,0:1:3:0,3,31	0/0:3,0:3:9:0,9,94	0/0:4,0:4:12:0,12,128	./.:.:.:.:.	0/0:1,0:1:3:0,3,33	0/0:1,0:1:3:0,3,34	0/0:6,0:6:18:0,18,183	0/0:4,0:4:12:0,12,126	0/0:7,0:7:21:0,21,211	0/0:1,0:1:3:0,3,34	0/0:5,0:5:15:0,15,162	0/0:2,0:2:6:0,6,63	0/0:2,0:2:3:0,3,45	0/0:4,0:4:9:0,9,110	0/0:5,0:5:12:0,12,136	0/0:4,0:4:12:0,12,125	0/0:4,0:4:12:0,12,131	./.:.:.:.:.	0/0:3,0:3:9:0,9,82	0/0:3,0:3:9:0,9,95	0/0:4,0:4:12:0,12,130	0/0:1,0:1:3:0,3,34	0/0:3,0:3:9:0,9,100	0/0:6,0:6:18:0,18,188	0/0:4,0:4:12:0,12,123	0/0:5,0:5:15:0,15,158	0/0:6,0:6:18:0,18,195	0/0:1,0:1:3:0,3,32	./.:.:.:.:.	0/0:3,1:4:9:0,9,97	0/0:4,0:4:12:0,12,128	0/0:5,0:5:15:0,15,157	0/0:3,0:3:9:0,9,92	0/0:3,0:3:9:0,9,92	./.:.:.:.:.	0/0:2,0:2:6:0,6,63	0/0:5,0:5:15:0,15,146	0/0:1,0:1:3:0,3,32	0/0:1,0:1:3:0,3,29	0/0:8,0:8:21:0,21,239	0/0:3,0:3:9:0,9,103	0/0:10,0:10:30:0,30,314	0/0:6,0:6:18:0,18,189	0/0:2,0:2:6:0,6,63	0/0:1,0:1:3:0,3,29	0/0:6,0:6:18:0,18,194	0/0:6,0:6:18:0,18,184	0/0:4,0:4:12:0,12,128	0/0:5,0:5:15:0,15,152	0/0:1,0:1:3:0,3,31	0/0:2,0:2:6:0,6,64	0/0:6,0:6:15:0,15,175	0/0:3,0:3:9:0,9,96	0/0:1,0:1:3:0,3,32	0/0:7,0:7:21:0,21,220	0/0:7,0:7:18:0,18,208	0/0:6,0:6:18:0,18,194	0/0:9,0:9:24:0,24,265	0/0:5,0:5:15:0,15,162	0/0:8,0:8:24:0,24,246	0/0:3,0:3:9:0,9,92	0/0:2,0:2:6:0,6,63	0/0:2,0:2:6:0,6,59	0/0:3,0:3:6:0,6,76	./.:.:.:.:.	0/0:2,0:2:3:0,3,45	./.:.:.:.:.	0/0:1,0:1:3:0,3,32	0/0:3,0:3:9:0,9,94	0/0:4,0:4:6:0,6,89	0/0:25,0:25:75:0,75,848
chr2	20700213	.	G	A	1325.48	.	AC=15;AF=0.058;AN=258;BaseQRankSum=-1.036;DP=2475;Dels=0.00;FS=0.000;HaplotypeScore=0.1725;InbreedingCoeff=0.4063;MLEAC=14;MLEAF=0.054;MQ=31.06;MQ0=108;MQRankSum=1.756;QD=9.54;ReadPosRankSum=-1.822	GT:AD:DP:GQ:PL	0/0:58,0:58:99:0,165,1706	0/0:57,0:57:66:0,66,665	0/0:49,0:49:39:0,39,397	0/0:83,0:83:99:0,114,1158	0/0:50,0:50:54:0,54,561	0/0:37,0:37:15:0,15,147	0/0:54,0:54:42:0,42,436	0/0:3,0:3:3:0,3,33	0/1:3,1:4:24:24,0,51	0/0:37,1:38:63:0,63,650	0/0:1,0:1:3:0,3,32	1/1:33,16:49:42:444,42,0	0/0:46,0:46:54:0,54,549	0/0:2,0:2:3:0,3,30	0/0:53,0:53:54:0,54,556	0/0:53,0:53:24:0,24,240	0/0:60,0:60:39:0,39,409	0/0:2,0:2:3:0,3,31	0/0:22,0:22:6:0,6,57	0/0:35,0:35:6:0,6,60	0/0:3,0:3:6:0,6,67	0/0:48,0:48:39:0,39,411	0/0:33,0:33:36:0,36,389	0/0:58,0:58:39:0,39,402	0/0:5,0:5:12:0,12,128	0/0:43,0:43:48:0,48,493	0/0:52,0:52:48:0,48,513	0/0:3,0:3:6:0,6,70	0/0:5,0:5:15:0,15,148	0/0:71,0:71:69:0,69,701	0/0:5,0:5:9:0,9,92	0/0:7,0:7:15:0,15,159	0/0:66,0:66:30:0,30,332	0/0:1,0:1:3:0,3,34	0/0:46,0:46:45:0,45,459	0/0:4,0:4:9:0,9,97	0/0:64,0:64:48:0,48,494	0/0:22,0:22:6:0,6,59	0/0:30,0:30:45:0,45,461	0/0:2,0:2:3:0,3,31	0/0:7,0:7:18:0,18,192	0/0:28,0:28:39:0,39,431	0/0:69,0:69:45:0,45,471	1/1:27,11:38:30:322,30,0	0/0:40,0:40:27:0,27,278	0/0:59,0:59:27:0,27,266	0/0:21,0:21:27:0,27,276	1/1:1,4:5:12:131,12,0	0/0:8,0:8:6:0,6,59	0/0:25,0:25:21:0,21,204	0/0:1,0:2:3:0,3,28	0/0:7,0:7:6:0,6,62	0/0:19,0:19:27:0,27,274	0/0:1,0:1:3:0,3,32	1/1:6,5:11:15:153,15,0	0/0:2,0:2:6:0,6,61	1/1:6,1:7:3:34,3,0	1/1:8,11:19:30:312,30,0	0/0:8,0:8:9:0,9,108	1/1:2,4:6:12:128,12,0	0/0:14,0:14:12:0,12,118	0/0:9,0:9:9:0,9,89	0/0:19,0:19:27:0,27,279	0/0:12,0:12:18:0,18,185	0/0:14,0:14:15:0,15,167	0/0:16,0:16:15:0,15,153	0/0:6,0:6:6:0,6,61	0/0:12,0:12:27:0,27,276	0/0:13,0:13:15:0,15,149	0/0:1,0:1:3:0,3,32	0/0:4,0:4:6:0,6,59	0/0:12,0:12:12:0,12,153	0/0:9,0:9:9:0,9,93	0/0:14,0:14:24:0,24,229	0/0:9,0:9:9:0,9,89	./.:.:.:.:.	0/0:14,0:14:6:0,6,63	0/0:6,0:6:6:0,6,61	./.:.:.:.:.	0/0:30,0:30:6:0,6,61	0/0:9,0:9:3:0,3,32	0/0:10,0:10:12:0,12,117	0/0:5,0:5:15:0,15,158	0/0:12,0:12:6:0,6,60	0/0:6,0:6:12:0,12,124	./.:.:.:.:.	0/0:13,0:13:18:0,18,184	./.:.:.:.:.	0/0:23,0:23:24:0,24,265	0/0:2,0:2:6:0,6,63	./.:.:.:.:.	0/0:13,0:13:15:0,15,152	0/0:9,0:9:9:0,9,94	0/0:5,0:5:9:0,9,91	0/0:9,0:9:9:0,9,92	0/0:5,0:5:12:0,12,124	0/0:7,0:7:15:0,15,159	0/0:5,0:5:3:0,3,32	0/0:5,0:5:3:0,3,31	0/0:3,0:3:9:0,9,92	0/0:4,0:4:9:0,9,99	0/0:4,0:4:9:0,9,92	0/0:11,0:11:9:0,9,95	0/0:15,0:15:18:0,18,199	0/0:13,0:13:9:0,9,92	0/0:11,0:11:15:0,15,167	0/0:2,0:2:6:0,6,67	0/0:12,0:12:18:0,18,184	0/0:2,0:2:3:0,3,32	0/0:12,0:12:6:0,6,61	0/0:16,0:16:9:0,9,104	0/0:2,0:2:3:0,3,32	0/0:13,0:13:18:0,18,185	0/0:7,0:7:15:0,15,147	0/0:15,0:15:15:0,15,155	0/0:7,0:7:3:0,3,30	0/0:7,0:7:12:0,12,121	0/0:13,0:13:6:0,6,74	0/0:15,0:15:27:0,27,276	0/0:8,0:8:9:0,9,105	0/0:8,0:8:24:0,24,246	0/0:13,0:13:27:0,27,278	0/0:20,0:20:24:0,24,246	0/0:11,0:11:18:0,18,197	0/0:11,0:11:9:0,9,86	0/0:9,0:9:3:0,3,31	0/0:17,0:17:9:0,9,92	0/0:14,0:14:24:0,24,241	0/0:3,0:3:9:0,9,88	./.:.:.:.:.	0/0:4,0:4:6:0,6,89	0/0:4,0:4:3:0,3,45	./.:.:.:.:.	0/0:4,0:4:3:0,3,45	0/0:13,0:13:3:0,3,30	./.:.:.:.:.	0/0:64,0:64:51:0,51,566
chr2	20700264	.	G	A	1213.84	.	AC=17;AF=0.064;AN=264;BaseQRankSum=1.915;DP=1200;Dels=0.00;FS=5.050;HaplotypeScore=0.2904;InbreedingCoeff=0.4087;MLEAC=13;MLEAF=0.049;MQ=49.15;MQ0=92;MQRankSum=-0.293;QD=17.85;ReadPosRankSum=-0.169	GT:AD:DP:GQ:PL	0/0:66,0:66:99:0,192,1973	0/0:28,0:33:84:0,84,844	0/0:11,0:17:33:0,33,329	0/0:49,0:55:99:0,147,1465	0/0:22,6:28:66:0,66,660	0/0:9,3:12:27:0,27,269	0/0:19,0:19:39:0,39,403	0/0:3,0:3:9:0,9,94	0/0:2,0:3:6:0,6,62	0/0:19,3:22:57:0,57,583	0/0:3,0:3:9:0,9,95	0/0:15,0:20:39:0,39,436	0/0:29,0:29:60:0,60,633	0/0:1,0:1:3:0,3,32	0/0:14,0:23:39:0,39,409	0/0:14,0:19:42:0,42,417	0/0:25,0:25:54:0,54,535	0/0:1,0:1:3:0,3,28	0/0:6,0:9:18:0,18,189	./.:.:.:.:.	0/0:2,0:2:6:0,6,67	0/0:15,0:21:45:0,45,454	0/0:16,0:19:42:0,42,454	0/0:18,0:18:36:0,36,366	./.:.:.:.:.	0/0:17,0:22:48:0,48,505	0/0:27,1:28:20:0,20,501	0/0:4,0:4:12:0,12,134	0/0:4,0:4:12:0,12,129	0/0:26,0:26:60:0,60,621	0/0:5,0:5:15:0,15,159	0/0:5,0:5:15:0,15,161	0/0:8,5:13:24:0,24,243	0/0:1,0:1:3:0,3,33	0/0:13,0:18:39:0,39,386	0/0:3,0:3:9:0,9,98	0/0:19,5:24:45:0,45,482	0/0:4,0:7:12:0,12,120	0/0:11,0:14:33:0,33,334	0/0:2,0:2:6:0,6,65	0/0:3,0:3:9:0,9,92	0/0:13,0:16:39:0,39,399	0/0:25,0:33:69:0,69,718	0/0:17,0:23:48:0,48,485	1/1:0,12:19:33:359,33,0	0/0:11,5:16:33:0,33,326	0/0:9,0:11:27:0,27,270	0/0:4,0:4:12:0,12,129	0/0:1,0:2:3:0,3,32	0/0:4,0:6:12:0,12,126	0/0:1,0:1:3:0,3,32	0/0:2,0:2:3:0,3,24	0/0:9,2:11:27:0,27,269	0/0:1,0:1:3:0,3,30	0/0:5,0:7:15:0,15,155	0/0:1,0:1:3:0,3,31	0/0:1,0:2:3:0,3,29	0/0:11,1:12:30:0,30,318	0/0:2,0:3:3:0,3,45	0/0:4,0:4:9:0,9,89	0/0:4,0:5:12:0,12,118	0/0:7,0:7:15:0,15,149	0/0:9,0:12:21:0,21,246	0/0:4,0:5:12:0,12,117	0/0:4,1:5:12:0,12,122	0/0:6,0:8:18:0,18,191	0/0:4,1:5:12:0,12,125	0/0:9,0:9:24:0,24,250	0/0:2,0:3:6:0,6,65	0/0:1,0:1:3:0,3,30	0/0:2,0:2:6:0,6,63	0/0:5,0:5:9:0,9,107	0/0:1,0:2:3:0,3,32	0/0:5,0:6:15:0,15,157	1/1:0,2:2:3:32,3,0	1/1:2,3:5:9:92,9,0	./.:.:.:.:.	0/0:4,0:5:12:0,12,115	0/0:3,0:3:9:0,9,89	0/0:2,0:6:6:0,6,63	0/0:4,0:5:12:0,12,118	0/0:3,0:4:9:0,9,94	0/0:1,0:1:3:0,3,32	0/0:3,0:3:6:0,6,63	0/0:9,0:10:27:0,27,262	0/0:3,0:3:9:0,9,92	./.:.:.:.:.	0/0:3,0:3:9:0,9,93	0/0:9,2:11:27:0,27,282	0/0:4,0:4:12:0,12,132	0/0:3,0:3:6:0,6,59	0/0:4,0:6:12:0,12,120	0/0:4,0:4:9:0,9,92	0/0:2,0:2:6:0,6,59	0/0:1,0:2:3:0,3,32	0/0:2,0:2:6:0,6,60	0/0:3,0:3:6:0,6,61	0/0:2,0:4:6:0,6,61	0/0:1,0:2:3:0,3,29	0/0:4,0:4:12:0,12,124	0/0:1,0:1:3:0,3,33	0/0:1,0:2:3:0,3,32	./.:.:.:.:.	0/0:4,0:6:12:0,12,120	0/0:1,1:2:3:0,3,30	0/0:8,0:9:24:0,24,247	0/0:1,0:1:3:0,3,31	0/0:7,0:9:21:0,21,207	0/0:1,0:1:3:0,3,34	0/0:3,0:5:9:0,9,86	0/0:6,0:8:15:0,15,168	0/0:1,0:1:3:0,3,34	0/0:6,0:7:18:0,18,179	0/0:4,0:5:12:0,12,120	0/0:8,0:10:24:0,24,250	0/1:4,1:6:17:17,0,101	0/0:6,0:6:15:0,15,153	0/0:3,0:4:9:0,9,95	1/1:0,8:8:21:229,21,0	0/0:3,0:3:6:0,6,59	1/1:0,5:5:15:155,15,0	0/0:6,0:7:18:0,18,185	0/0:12,0:16:36:0,36,367	0/0:9,0:9:21:0,21,229	0/0:6,0:8:18:0,18,184	0/0:2,0:4:6:0,6,59	1/1:2,2:4:6:61,6,0	1/1:0,12:14:36:377,36,0	1/1:0,5:5:15:158,15,0	0/0:4,1:5:6:0,6,89	0/0:6,0:6:9:0,9,134	0/0:4,0:4:6:0,6,61	0/0:2,2:4:3:0,3,45	0/0:3,0:4:6:0,6,73	0/0:1,0:4:3:0,3,30	0/0:2,0:4:3:0,3,44	0/0:21,0:21:60:0,60,649
chr2	20703804	.	G	A	1543.22	.	AC=14;AF=0.055;AN=256;BaseQRankSum=-2.750;DP=1019;Dels=0.00;FS=1.031;HaplotypeScore=0.0877;InbreedingCoeff=0.4788;MLEAC=11;MLEAF=0.043;MQ=58.69;MQ0=0;MQRankSum=1.148;QD=26.16;ReadPosRankSum=-0.335	GT:AD:DP:GQ:PL	0/0:65,0:65:99:0,177,2001	1/1:0,22:22:57:643,57,0	0/0:26,0:26:78:0,78,840	0/0:46,0:46:99:0,138,1451	0/0:19,0:19:51:0,51,571	0/0:6,0:6:18:0,18,186	0/0:24,0:24:72:0,72,771	0/0:3,0:3:9:0,9,97	0/0:2,0:2:6:0,6,64	0/0:16,0:16:42:0,42,477	0/0:1,0:1:3:0,3,32	0/0:14,0:14:42:0,42,442	0/0:17,0:17:48:0,48,492	0/0:3,0:3:9:0,9,93	0/0:22,0:22:66:0,66,700	0/0:21,0:21:51:0,51,578	0/0:15,0:15:45:0,45,468	0/0:1,0:1:3:0,3,33	0/0:7,0:7:21:0,21,227	0/0:5,0:5:12:0,12,143	0/0:3,0:3:9:0,9,97	0/0:14,0:14:42:0,42,448	1/1:0,19:19:51:554,51,0	0/0:18,0:18:51:0,51,555	0/0:1,0:1:3:0,3,32	0/0:25,0:25:75:0,75,805	0/0:17,0:17:51:0,51,542	0/0:6,0:6:18:0,18,200	./.:.:.:.:.	0/0:15,0:15:42:0,42,449	0/0:1,0:1:3:0,3,32	0/0:3,0:3:9:0,9,101	0/0:13,0:13:39:0,39,424	0/0:3,0:3:9:0,9,99	0/0:16,0:16:42:0,42,466	0/0:4,0:4:12:0,12,128	0/0:16,0:16:45:0,45,499	0/0:11,0:11:33:0,33,352	0/0:10,0:10:27:0,27,289	0/0:2,0:2:6:0,6,65	0/0:2,0:2:6:0,6,67	0/0:15,0:15:39:0,39,441	0/0:22,0:22:60:0,60,667	0/0:17,0:17:48:0,48,527	0/0:16,0:16:42:0,42,456	0/0:19,0:19:48:0,48,550	0/0:10,0:10:30:0,30,316	0/0:5,0:5:15:0,15,167	0/0:1,0:1:3:0,3,32	0/0:6,0:6:15:0,15,157	0/0:1,0:1:3:0,3,31	0/0:2,0:2:6:0,6,64	0/0:5,0:5:15:0,15,164	0/0:8,0:8:24:0,24,254	0/0:6,0:6:18:0,18,189	0/0:3,0:3:9:0,9,98	0/0:2,0:2:6:0,6,69	0/0:8,0:8:24:0,24,241	./.:.:.:.:.	0/0:5,0:5:12:0,12,142	0/0:3,0:3:9:0,9,98	0/0:5,0:5:12:0,12,143	0/0:6,0:6:18:0,18,193	0/0:5,0:5:15:0,15,161	0/0:4,0:4:12:0,12,124	0/0:7,0:7:21:0,21,229	0/0:3,0:3:9:0,9,95	0/0:8,0:8:24:0,24,256	0/0:8,0:8:21:0,21,238	0/0:2,0:2:6:0,6,61	0/0:2,0:2:6:0,6,61	0/0:3,0:3:9:0,9,101	./.:.:.:.:.	0/0:2,0:2:6:0,6,65	0/0:4,0:4:9:0,9,108	0/0:2,0:2:6:0,6,63	1/1:0,4:4:12:128,12,0	0/0:2,0:2:6:0,6,59	./.:.:.:.:.	./.:.:.:.:.	0/0:2,0:2:6:0,6,62	0/0:1,0:1:3:0,3,32	0/0:7,0:7:21:0,21,225	0/0:6,0:6:18:0,18,190	0/0:4,0:4:12:0,12,131	0/0:3,0:3:9:0,9,97	0/0:6,0:6:15:0,15,176	0/0:5,0:5:12:0,12,126	0/0:3,0:3:9:0,9,90	0/0:6,0:6:18:0,18,184	./.:.:.:.:.	0/0:5,0:5:15:0,15,158	0/0:4,0:4:12:0,12,123	0/0:4,0:4:12:0,12,127	0/0:6,0:6:15:0,15,174	0/0:1,0:1:3:0,3,32	0/0:7,0:7:21:0,21,228	0/0:2,0:2:3:0,3,33	./.:.:.:.:.	0/0:3,0:3:9:0,9,86	0/0:6,0:6:18:0,18,189	./.:.:.:.:.	0/0:3,0:3:9:0,9,96	1/1:0,2:2:6:63,6,0	0/0:4,0:4:12:0,12,128	1/1:0,1:1:3:30,3,0	0/0:2,0:2:6:0,6,71	0/0:8,0:8:24:0,24,241	0/0:4,0:4:12:0,12,133	0/0:5,0:5:15:0,15,160	0/0:4,0:4:12:0,12,133	0/0:4,0:4:12:0,12,134	0/0:9,0:9:24:0,24,270	0/0:6,0:6:18:0,18,187	0/0:1,0:1:3:0,3,32	0/0:6,0:6:18:0,18,189	0/0:1,0:1:3:0,3,34	0/0:5,0:5:15:0,15,172	0/0:3,0:3:9:0,9,98	0/0:3,0:3:9:0,9,92	0/0:4,0:4:12:0,12,127	0/0:9,0:9:24:0,24,260	0/0:10,0:10:30:0,30,317	1/1:0,6:6:18:183,18,0	0/0:3,0:3:9:0,9,86	1/1:0,5:5:15:150,15,0	0/0:7,0:7:21:0,21,224	0/0:14,0:14:42:0,42,450	0/0:3,0:3:9:0,9,97	0/0:8,0:8:18:0,18,216	0/0:6,0:6:9:0,9,134	./.:.:.:.:.	0/0:2,0:2:3:0,3,31	0/0:1,0:1:3:0,3,31	0/0:4,0:4:6:0,6,89	0/0:2,0:2:3:0,3,45	0/0:28,0:28:84:0,84,913
chr2	20706102	.	A	T	1863.63	.	AC=15;AF=0.056;AN=268;BaseQRankSum=-0.586;DP=1272;Dels=0.00;FS=3.457;HaplotypeScore=0.1471;InbreedingCoeff=0.4928;MLEAC=12;MLEAF=0.045;MQ=59.73;MQ0=0;MQRankSum=-0.031;QD=27.01;ReadPosRankSum=0.953	GT:AD:DP:GQ:PL	0/0:81,0:81:99:0,244,2587	0/0:23,0:23:63:0,63,669	0/0:21,0:21:60:0,60,623	0/0:67,0:67:99:0,201,2050	0/0:11,0:11:33:0,33,349	0/0:20,0:20:57:0,57,605	0/0:26,0:26:78:0,78,811	0/0:6,0:6:18:0,18,186	0/0:5,0:5:15:0,15,159	0/0:16,0:16:45:0,45,484	0/0:7,0:7:21:0,21,230	1/1:0,28:28:84:883,84,0	0/0:9,0:9:27:0,27,281	0/0:2,0:2:6:0,6,63	0/0:17,0:17:45:0,45,490	0/0:19,0:19:51:0,51,555	0/0:16,0:16:48:0,48,488	0/0:4,0:4:12:0,12,124	0/0:21,0:21:57:0,57,617	0/0:19,0:19:51:0,51,548	0/0:4,0:4:12:0,12,127	0/0:27,0:27:75:0,75,807	0/0:27,0:27:78:0,78,836	0/0:26,0:27:66:0,66,717	0/0:1,0:1:3:0,3,32	0/0:21,0:21:60:0,60,633	0/0:16,0:16:39:0,39,445	0/0:3,0:3:9:0,9,88	0/0:3,0:3:9:0,9,96	0/0:25,0:25:75:0,75,765	0/0:9,0:9:27:0,27,293	0/0:4,0:4:12:0,12,113	0/0:19,0:19:54:0,54,571	0/0:5,0:5:15:0,15,157	0/0:9,0:9:24:0,24,263	0/0:13,0:13:39:0,39,394	0/0:13,0:13:36:0,36,388	0/0:15,0:15:42:0,42,434	0/0:20,0:20:48:0,48,549	0/0:4,0:4:12:0,12,128	0/0:6,0:6:18:0,18,193	0/0:9,0:9:24:0,24,263	0/0:23,0:23:51:0,51,603	1/1:0,19:19:57:590,57,0	0/0:11,0:11:30:0,30,331	0/0:29,0:29:87:0,87,887	0/0:17,0:17:45:0,45,489	0/1:2,4:6:47:108,0,47	0/0:2,0:2:6:0,6,59	0/0:6,0:6:18:0,18,184	0/0:2,0:2:6:0,6,63	0/0:4,0:4:9:0,9,107	0/0:10,0:10:24:0,24,278	0/0:3,0:3:9:0,9,92	1/1:0,6:6:18:183,18,0	0/0:8,0:8:24:0,24,241	1/1:0,2:2:6:63,6,0	1/1:0,1:1:3:33,3,0	0/0:1,0:1:3:0,3,31	1/1:0,5:5:15:155,15,0	0/0:3,0:3:9:0,9,95	0/0:7,0:7:21:0,21,224	0/0:4,0:4:12:0,12,126	0/0:2,0:2:6:0,6,66	0/0:3,0:3:9:0,9,97	0/0:6,0:6:18:0,18,189	0/0:6,0:6:18:0,18,183	0/0:4,0:4:12:0,12,124	0/0:9,0:9:27:0,27,284	0/0:3,0:3:9:0,9,89	./.:.:.:.:.	0/0:5,0:5:15:0,15,151	./.:.:.:.:.	0/0:4,0:4:12:0,12,126	0/0:4,0:4:12:0,12,118	0/0:7,0:7:21:0,21,220	0/0:4,0:4:12:0,12,120	0/0:3,0:3:9:0,9,96	1/1:0,2:2:6:65,6,0	0/0:4,0:4:9:0,9,97	0/0:4,0:4:12:0,12,120	0/0:2,0:2:6:0,6,61	0/0:2,0:2:6:0,6,65	0/0:5,0:5:15:0,15,159	0/0:6,0:6:18:0,18,193	0/0:6,0:6:18:0,18,182	0/0:7,0:7:18:0,18,199	0/0:13,0:13:39:0,39,400	0/0:4,0:4:12:0,12,126	0/0:7,0:7:21:0,21,224	0/0:1,0:1:3:0,3,31	0/0:2,0:2:6:0,6,64	0/0:5,0:5:15:0,15,153	0/0:1,0:1:3:0,3,33	0/0:1,0:1:3:0,3,31	0/0:7,0:7:21:0,21,217	0/0:6,0:6:18:0,18,188	0/0:2,0:2:3:0,3,32	0/0:6,0:6:18:0,18,189	0/0:5,0:5:15:0,15,152	0/0:15,0:15:45:0,45,478	0/0:1,0:1:3:0,3,31	0/0:9,0:9:27:0,27,266	0/0:5,0:5:15:0,15,149	0/0:1,0:1:3:0,3,32	0/0:6,0:6:18:0,18,189	0/0:3,0:3:9:0,9,96	0/0:7,0:7:21:0,21,225	0/0:4,0:4:12:0,12,123	0/0:15,0:15:45:0,45,452	0/0:5,0:5:15:0,15,143	0/0:4,0:4:12:0,12,128	0/0:9,0:9:24:0,24,263	0/0:7,0:7:18:0,18,206	0/0:5,0:5:15:0,15,158	0/0:5,0:5:9:0,9,121	0/0:4,0:4:12:0,12,122	0/0:12,0:12:33:0,33,356	0/0:1,0:1:3:0,3,30	0/0:2,0:2:6:0,6,59	0/0:10,0:10:30:0,30,316	0/0:12,0:12:27:0,27,318	0/0:7,0:7:21:0,21,220	0/0:6,0:6:15:0,15,168	0/0:3,0:3:9:0,9,86	0/0:4,0:4:12:0,12,123	0/0:14,0:14:30:0,30,361	0/0:4,0:4:12:0,12,126	0/0:8,0:8:18:0,18,217	0/0:2,0:2:3:0,3,45	0/0:2,0:2:3:0,3,45	./.:.:.:.:.	0/0:10,0:10:18:0,18,239	0/0:2,0:2:3:0,3,45	0/0:6,0:6:9:0,9,134	0/0:2,0:2:3:0,3,45	0/0:35,0:35:99:0,105,1157
chr2	20706252	.	C	T	8931.89	.	AC=73;AF=0.281;AN=260;BaseQRankSum=5.167;DP=1113;Dels=0.00;FS=2.257;HaplotypeScore=0.1054;InbreedingCoeff=0.7021;MLEAC=71;MLEAF=0.273;MQ=59.81;MQ0=0;MQRankSum=-0.519;QD=26.58;ReadPosRankSum=1.742	GT:AD:DP:GQ:PL	0/0:58,0:58:99:0,174,1805	0/0:16,0:16:39:0,39,446	0/0:23,0:23:57:0,57,649	1/1:0,43:43:99:1315,129,0	1/1:0,14:14:36:409,36,0	0/0:23,0:23:60:0,60,641	0/0:19,0:19:57:0,57,584	0/1:1,4:5:17:108,0,17	0/0:3,0:3:9:0,9,93	1/1:1,12:13:36:384,36,0	0/1:1,4:5:17:113,0,17	0/0:15,0:15:39:0,39,427	1/1:0,13:13:36:396,36,0	1/1:0,1:1:3:32,3,0	0/0:13,0:13:36:0,36,385	1/1:0,41:41:99:1193,111,0	0/0:25,0:25:75:0,75,754	0/1:5,2:7:44:44,0,136	0/0:15,0:15:39:0,39,428	0/0:17,0:17:45:0,45,486	0/0:6,0:6:18:0,18,189	0/0:23,0:23:66:0,66,669	0/0:17,0:17:42:0,42,461	0/0:20,0:20:60:0,60,592	0/0:2,0:2:6:0,6,62	0/0:17,0:17:48:0,48,479	0/0:11,0:11:33:0,33,335	1/1:0,7:7:21:221,21,0	0/1:1,4:5:16:115,0,16	1/1:0,14:14:39:424,39,0	1/1:0,9:9:27:279,27,0	0/1:1,3:4:12:78,0,12	0/0:22,0:22:66:0,66,667	0/0:6,0:6:18:0,18,189	0/0:8,0:8:24:0,24,240	0/1:7,2:9:30:30,0,186	0/0:17,0:17:48:0,48,499	1/1:0,14:14:39:432,39,0	1/1:0,23:23:69:718,69,0	1/1:0,5:5:15:148,15,0	1/1:0,2:2:6:64,6,0	0/0:9,0:9:24:0,24,258	0/0:15,0:15:42:0,42,438	0/0:19,0:19:48:0,48,518	0/0:19,0:19:57:0,57,576	0/0:25,0:25:75:0,75,764	0/0:10,0:10:30:0,30,306	0/0:6,0:6:18:0,18,198	./.:.:.:.:.	0/0:7,0:7:21:0,21,222	0/0:4,0:4:12:0,12,120	0/0:5,0:5:15:0,15,159	1/1:0,7:7:21:218,21,0	0/0:2,0:2:6:0,6,61	0/0:6,0:6:18:0,18,180	0/1:1,6:7:12:160,0,12	0/0:2,0:2:6:0,6,60	0/0:3,0:3:9:0,9,91	./.:.:.:.:.	0/0:8,0:8:24:0,24,240	./.:.:.:.:.	1/1:0,2:2:6:63,6,0	0/0:9,0:9:18:0,18,227	0/0:1,0:1:3:0,3,31	0/0:2,0:2:6:0,6,63	0/0:6,0:6:15:0,15,166	1/1:0,4:4:12:124,12,0	0/0:9,0:9:27:0,27,270	1/1:0,3:3:6:75,6,0	0/0:7,0:7:21:0,21,215	./.:.:.:.:.	0/0:1,0:1:3:0,3,31	0/0:2,0:2:6:0,6,61	0/0:5,0:5:15:0,15,150	0/0:4,0:4:12:0,12,117	0/0:2,0:2:6:0,6,60	0/0:5,0:5:15:0,15,154	0/0:2,0:2:6:0,6,63	0/0:1,0:1:3:0,3,30	0/0:3,0:3:9:0,9,94	0/0:5,0:5:9:0,9,110	0/0:2,0:2:6:0,6,61	0/0:2,0:2:6:0,6,67	0/0:9,0:9:21:0,21,246	0/0:3,0:3:9:0,9,91	0/0:4,0:4:12:0,12,127	1/1:0,7:7:18:198,18,0	0/0:5,0:5:15:0,15,149	1/1:0,4:4:9:109,9,0	1/1:0,5:5:15:155,15,0	1/1:0,1:1:3:32,3,0	0/0:4,0:4:12:0,12,126	1/1:0,2:2:6:60,6,0	1/1:0,5:5:15:155,15,0	1/1:0,2:2:6:61,6,0	1/1:0,5:5:12:128,12,0	0/0:9,0:9:24:0,24,247	0/0:2,0:2:6:0,6,59	0/0:5,0:5:15:0,15,156	0/0:7,0:7:21:0,21,208	0/0:7,0:7:21:0,21,207	1/1:0,5:5:15:160,15,0	1/1:0,1:1:3:31,3,0	0/0:1,0:1:3:0,3,31	0/0:3,0:3:9:0,9,94	0/0:6,0:6:15:0,15,167	0/0:6,0:6:18:0,18,185	0/0:5,0:5:15:0,15,154	1/1:0,5:5:15:150,15,0	0/0:11,0:11:33:0,33,331	0/0:11,0:11:33:0,33,331	1/1:0,5:5:15:151,15,0	1/1:0,12:12:33:354,33,0	0/0:4,0:4:12:0,12,123	1/1:0,8:8:24:250,24,0	1/1:0,7:7:21:221,21,0	1/1:0,5:5:15:160,15,0	0/0:5,0:5:15:0,15,146	0/0:6,0:6:18:0,18,176	0/0:6,0:6:15:0,15,168	0/0:10,0:10:21:0,21,240	0/0:4,0:4:12:0,12,122	0/0:3,0:3:9:0,9,92	0/0:5,0:5:15:0,15,146	0/0:1,0:1:3:0,3,32	0/0:10,0:10:27:0,27,282	0/0:4,0:4:12:0,12,119	0/0:2,0:2:6:0,6,61	0/0:1,0:1:3:0,3,29	0/0:2,0:2:3:0,3,45	0/0:2,0:2:3:0,3,44	./.:.:.:.:.	0/0:2,0:2:6:0,6,61	0/0:3,0:3:9:0,9,93	./.:.:.:.:.	./.:.:.:.:.	0/0:25,0:25:75:0,75,813
chr2	20706514	.	A	T	1426.04	.	AC=13;AF=0.050;AN=258;BaseQRankSum=-0.263;DP=884;Dels=0.00;FS=2.585;HaplotypeScore=0.1037;InbreedingCoeff=0.4141;MLEAC=11;MLEAF=0.043;MQ=59.77;MQ0=1;MQRankSum=0.137;QD=25.02;ReadPosRankSum=1.464	GT:AD:DP:GQ:PL	0/0:46,0:46:99:0,138,1470	0/0:9,0:9:27:0,27,275	0/0:19,0:19:51:0,51,549	0/0:47,0:47:99:0,141,1438	0/0:8,0:8:24:0,24,255	0/0:7,0:7:21:0,21,211	0/0:12,0:12:36:0,36,363	0/0:6,0:6:18:0,18,189	0/0:3,0:3:9:0,9,91	0/0:15,0:15:42:0,42,433	0/0:2,0:2:6:0,6,67	1/1:0,15:15:42:440,42,0	0/0:15,0:15:45:0,45,459	0/0:3,0:3:9:0,9,95	0/0:13,0:13:39:0,39,397	0/0:14,0:14:39:0,39,392	0/0:15,0:15:45:0,45,456	0/0:2,0:2:6:0,6,63	0/0:5,0:5:15:0,15,154	0/0:6,0:6:15:0,15,162	0/0:2,0:2:6:0,6,65	0/0:6,0:6:18:0,18,175	0/0:21,0:21:63:0,63,642	0/0:17,0:18:48:0,48,504	0/0:5,0:5:15:0,15,160	0/0:12,0:12:36:0,36,367	0/0:13,0:13:39:0,39,389	0/0:2,0:2:6:0,6,63	0/0:4,0:4:12:0,12,129	0/0:15,0:15:45:0,45,454	0/0:4,0:4:12:0,12,132	0/0:6,0:6:18:0,18,197	0/0:16,0:16:45:0,45,469	0/0:5,0:5:15:0,15,159	0/0:10,0:10:30:0,30,310	0/0:4,0:4:9:0,9,93	0/0:15,0:15:45:0,45,465	0/0:12,0:12:33:0,33,348	0/0:13,0:13:39:0,39,396	./.:.:.:.:.	0/0:4,0:4:12:0,12,128	0/0:11,0:11:27:0,27,305	0/0:23,0:23:69:0,69,698	1/1:0,20:20:54:583,54,0	0/0:10,0:10:30:0,30,310	0/0:12,0:12:36:0,36,375	0/0:8,0:8:24:0,24,238	0/1:2,7:9:37:203,0,37	./.:.:.:.:.	0/0:6,0:6:18:0,18,186	0/0:2,0:2:6:0,6,61	0/0:3,0:3:9:0,9,93	0/0:8,0:8:24:0,24,249	0/0:3,0:3:9:0,9,92	1/1:0,4:4:12:120,12,0	0/0:2,0:2:6:0,6,64	1/1:0,3:3:9:94,9,0	1/1:0,5:5:15:152,15,0	0/0:2,0:2:6:0,6,55	1/1:0,1:1:3:31,3,0	0/0:2,0:2:6:0,6,61	0/0:2,0:2:6:0,6,63	0/0:8,0:8:24:0,24,238	0/0:2,0:2:6:0,6,58	0/0:3,0:3:9:0,9,95	0/0:6,0:6:18:0,18,190	0/0:6,0:6:15:0,15,167	0/0:4,0:4:12:0,12,124	0/0:2,0:2:6:0,6,59	0/0:6,0:6:18:0,18,184	0/0:2,0:2:6:0,6,61	0/0:1,0:1:3:0,3,32	0/0:1,0:1:3:0,3,32	0/0:2,0:2:6:0,6,61	0/0:6,0:6:18:0,18,178	0/0:3,0:3:9:0,9,97	0/0:3,0:3:9:0,9,94	0/0:4,0:4:12:0,12,125	./.:.:.:.:.	0/0:7,0:7:21:0,21,214	0/0:2,0:2:6:0,6,59	0/0:3,0:3:9:0,9,93	0/0:3,0:3:9:0,9,94	0/0:4,0:4:12:0,12,126	0/0:3,0:3:9:0,9,92	0/0:2,0:2:6:0,6,63	./.:.:.:.:.	0/0:4,0:4:12:0,12,126	0/0:3,0:3:9:0,9,89	0/0:5,0:5:15:0,15,161	0/0:1,0:1:3:0,3,31	0/0:7,0:7:21:0,21,216	0/0:2,0:2:6:0,6,62	0/0:2,0:2:6:0,6,63	0/0:3,0:3:6:0,6,75	0/0:3,0:3:9:0,9,95	0/0:9,0:9:27:0,27,284	./.:.:.:.:.	./.:.:.:.:.	0/0:1,0:1:3:0,3,29	0/0:9,0:9:27:0,27,285	0/0:2,0:2:6:0,6,63	0/0:2,0:2:6:0,6,59	0/0:3,0:3:9:0,9,92	./.:.:.:.:.	0/0:1,0:1:3:0,3,31	0/0:9,0:9:24:0,24,242	0/0:6,0:6:18:0,18,189	0/0:6,0:6:18:0,18,182	0/0:3,0:3:9:0,9,89	0/0:7,0:7:21:0,21,210	0/0:6,0:6:18:0,18,184	0/0:3,0:3:9:0,9,92	./.:.:.:.:.	0/0:4,0:4:12:0,12,122	0/0:5,0:5:15:0,15,157	0/0:7,0:7:21:0,21,214	0/0:5,0:5:12:0,12,137	0/0:1,0:1:3:0,3,32	0/0:5,0:5:15:0,15,158	0/0:5,0:5:15:0,15,156	0/0:4,0:4:12:0,12,122	0/0:7,0:7:21:0,21,214	0/0:3,0:3:9:0,9,92	0/0:5,0:5:15:0,15,148	0/0:2,0:2:6:0,6,62	0/0:4,0:4:12:0,12,119	0/0:5,0:5:15:0,15,153	0/0:2,0:2:6:0,6,58	0/0:4,0:4:6:0,6,89	0/0:1,0:1:3:0,3,32	0/0:2,0:2:3:0,3,45	0/0:7,0:7:9:0,9,134	0/0:8,0:9:18:0,18,208	0/0:5,0:5:12:0,12,138	0/0:2,0:2:3:0,3,45	0/0:25,0:25:75:0,75,859
chr2	20707347	.	C	G	1296.52	.	AC=14;AF=0.054;AN=260;BaseQRankSum=-0.035;DP=1113;Dels=0.00;FS=1.137;HaplotypeScore=0.1141;InbreedingCoeff=0.5339;MLEAC=11;MLEAF=0.042;MQ=59.78;MQ0=0;MQRankSum=0.527;QD=25.93;ReadPosRankSum=2.136	GT:AD:DP:GQ:PL	0/0:79,0:79:99:0,238,2492	0/0:18,0:18:51:0,51,541	0/0:18,0:18:54:0,54,567	0/0:39,0:39:99:0,114,1162	0/0:15,0:15:45:0,45,460	0/0:14,0:14:42:0,42,426	0/0:14,0:14:39:0,39,411	0/0:3,0:3:9:0,9,89	./.:.:.:.:.	0/0:28,0:28:84:0,84,840	0/0:1,0:1:3:0,3,31	0/0:14,0:14:42:0,42,440	0/0:23,0:23:69:0,69,716	./.:.:.:.:.	0/0:15,0:15:45:0,45,468	0/0:38,0:38:99:0,114,1157	0/0:17,0:17:51:0,51,517	./.:.:.:.:.	0/0:13,0:13:36:0,36,383	0/0:13,0:13:30:0,30,348	0/0:4,0:4:12:0,12,125	0/0:24,0:24:63:0,63,695	0/0:17,0:17:48:0,48,514	0/0:24,0:24:66:0,66,696	./.:.:.:.:.	0/0:25,0:25:72:0,72,752	0/0:31,0:31:81:0,81,860	0/0:6,0:6:18:0,18,198	0/0:5,0:5:15:0,15,156	0/0:16,0:16:48:0,48,497	0/0:6,0:6:18:0,18,195	0/0:4,0:4:12:0,12,131	1/1:0,18:18:48:532,48,0	1/1:0,2:2:6:68,6,0	0/0:14,0:14:42:0,42,435	0/0:5,0:5:15:0,15,149	0/0:24,0:24:66:0,66,709	0/0:7,0:7:21:0,21,221	0/0:13,0:13:39:0,39,399	0/0:4,0:4:12:0,12,130	0/0:3,0:3:9:0,9,97	0/0:14,0:14:42:0,42,434	0/0:11,0:11:27:0,27,308	0/0:19,0:19:57:0,57,578	0/0:15,0:15:45:0,45,456	0/0:24,0:24:63:0,63,706	0/0:13,0:13:39:0,39,404	0/0:8,0:8:24:0,24,253	./.:.:.:.:.	0/0:5,0:5:12:0,12,136	0/0:6,0:6:18:0,18,181	0/0:6,0:6:18:0,18,180	0/0:6,0:6:18:0,18,181	0/0:5,0:5:15:0,15,156	0/0:4,0:4:12:0,12,127	0/0:1,0:1:3:0,3,30	0/0:3,0:3:9:0,9,93	0/0:2,0:2:6:0,6,63	0/0:3,0:3:6:0,6,72	0/0:4,0:4:12:0,12,126	0/0:4,0:4:12:0,12,122	0/0:1,0:1:3:0,3,30	0/0:4,0:4:12:0,12,126	0/0:9,0:9:27:0,27,281	0/0:3,0:3:9:0,9,92	0/0:7,0:7:21:0,21,214	0/0:2,0:2:6:0,6,63	1/1:0,6:6:18:188,18,0	0/0:4,0:4:12:0,12,126	1/1:0,3:3:9:96,9,0	0/0:4,0:4:12:0,12,118	0/0:5,0:5:15:0,15,153	0/0:4,0:4:12:0,12,130	0/0:6,0:6:12:0,12,151	0/0:5,0:5:15:0,15,155	0/0:4,0:4:12:0,12,124	0/0:3,0:3:9:0,9,95	0/0:2,0:2:6:0,6,57	0/0:3,0:3:9:0,9,92	1/1:0,7:7:21:217,21,0	0/0:5,0:5:15:0,15,155	0/0:2,0:2:6:0,6,65	0/0:5,0:5:15:0,15,161	1/1:0,6:6:18:186,18,0	0/0:10,0:10:30:0,30,298	0/0:2,0:3:6:0,6,64	0/0:4,0:4:12:0,12,129	0/0:2,0:2:6:0,6,61	0/0:5,0:5:15:0,15,156	0/0:7,1:8:21:0,21,221	0/0:1,0:1:3:0,3,31	0/0:5,0:5:15:0,15,153	0/0:4,0:4:12:0,12,124	0/0:2,0:2:6:0,6,63	0/0:3,0:3:9:0,9,91	0/0:5,0:5:15:0,15,159	0/0:3,0:3:9:0,9,85	0/0:3,0:3:9:0,9,97	0/0:2,0:2:6:0,6,67	./.:.:.:.:.	0/0:9,0:9:27:0,27,285	0/0:4,0:4:12:0,12,122	0/0:6,0:6:18:0,18,187	0/0:2,0:2:6:0,6,63	0/0:4,0:4:12:0,12,127	0/0:3,0:3:9:0,9,95	0/0:9,0:9:27:0,27,300	0/0:3,0:3:9:0,9,88	0/0:2,0:2:6:0,6,63	0/0:4,0:4:12:0,12,118	0/0:8,0:8:24:0,24,249	0/0:2,0:2:6:0,6,67	0/0:4,0:4:12:0,12,124	1/1:0,8:8:24:256,24,0	0/0:2,0:2:3:0,3,45	0/0:3,0:3:9:0,9,90	0/0:4,0:4:12:0,12,126	0/0:5,0:5:15:0,15,154	0/0:5,0:5:15:0,15,160	0/0:8,0:8:24:0,24,244	0/0:9,0:9:27:0,27,280	0/0:3,0:3:9:0,9,93	0/0:5,0:5:15:0,15,160	0/0:8,0:8:18:0,18,216	0/0:1,0:1:3:0,3,31	0/0:1,0:1:3:0,3,31	0/0:4,0:4:12:0,12,128	0/0:2,0:2:6:0,6,66	0/0:6,0:6:18:0,18,183	0/0:2,0:2:3:0,3,45	0/0:4,0:4:6:0,6,89	0/0:6,0:6:9:0,9,134	./.:.:.:.:.	0/0:3,0:3:6:0,6,75	0/0:2,0:2:3:0,3,45	0/0:6,0:6:12:0,12,151	0/0:29,0:29:87:0,87,956
chr2	20708028	.	G	T	605.4	.	AC=15;AF=0.062;AN=242;BaseQRankSum=-1.742;DP=700;Dels=0.00;FS=4.878;HaplotypeScore=0.1274;InbreedingCoeff=0.3845;MLEAC=12;MLEAF=0.050;MQ=59.83;MQ0=0;MQRankSum=0.127;QD=20.88;ReadPosRankSum=1.021	GT:AD:DP:GQ:PL	0/0:23,0:23:66:0,66,721	0/0:9,0:9:27:0,27,279	0/0:14,0:14:39:0,39,411	0/0:35,0:35:90:0,90,973	0/0:11,0:11:33:0,33,345	0/0:12,0:12:33:0,33,361	0/0:6,0:6:15:0,15,155	0/0:2,0:2:6:0,6,63	./.:.:.:.:.	0/0:10,0:10:24:0,24,251	./.:.:.:.:.	0/0:12,0:12:36:0,36,367	0/0:10,0:10:30:0,30,316	0/0:4,0:4:12:0,12,126	0/0:15,0:15:45:0,45,473	0/0:11,0:11:33:0,33,336	0/0:12,0:12:33:0,33,341	0/0:1,0:1:3:0,3,32	0/0:3,0:3:9:0,9,95	1/1:0,2:2:3:45,3,0	./.:.:.:.:.	1/1:0,3:3:9:92,9,0	0/0:10,0:10:30:0,30,306	0/0:15,0:15:45:0,45,468	./.:.:.:.:.	0/0:15,0:15:45:0,45,469	0/0:9,0:9:27:0,27,284	0/0:2,0:2:6:0,6,65	0/0:1,0:1:3:0,3,32	0/0:10,0:10:27:0,27,297	./.:.:.:.:.	0/0:5,0:5:15:0,15,162	0/0:7,0:7:18:0,18,203	0/0:2,0:2:6:0,6,67	0/0:10,0:10:30:0,30,310	0/0:3,0:3:9:0,9,82	0/0:18,0:18:54:0,54,562	0/0:7,0:7:21:0,21,221	0/0:7,0:7:21:0,21,210	0/0:1,0:1:3:0,3,27	0/0:6,0:6:18:0,18,195	0/0:12,0:12:36:0,36,379	0/0:11,0:11:33:0,33,348	0/0:18,0:18:48:0,48,537	0/0:10,0:10:27:0,27,286	0/0:11,0:11:27:0,27,308	0/0:10,0:10:30:0,30,298	0/0:1,0:1:3:0,3,32	0/0:3,0:3:9:0,9,96	0/0:6,0:6:18:0,18,185	0/0:3,0:3:9:0,9,93	0/0:1,0:1:3:0,3,31	0/0:11,0:11:33:0,33,344	0/0:3,0:3:9:0,9,97	0/0:4,0:4:12:0,12,125	0/0:1,0:1:3:0,3,32	0/0:4,0:4:12:0,12,122	0/0:3,0:3:9:0,9,96	0/0:2,0:2:6:0,6,63	0/0:4,0:4:12:0,12,123	0/0:4,0:4:9:0,9,105	./.:.:.:.:.	0/0:4,0:4:12:0,12,130	0/0:2,0:2:6:0,6,63	0/0:4,0:4:12:0,12,122	0/0:7,0:7:21:0,21,214	0/0:2,0:2:6:0,6,65	0/0:6,0:6:18:0,18,194	0/0:3,0:3:9:0,9,92	./.:.:.:.:.	0/0:3,0:3:9:0,9,92	0/0:3,0:3:9:0,9,91	1/1:0,2:2:6:62,6,0	0/1:2,1:3:22:22,0,55	0/0:4,0:4:12:0,12,120	0/0:3,0:3:9:0,9,90	0/0:1,0:1:3:0,3,32	1/1:0,1:1:3:32,3,0	./.:.:.:.:.	0/0:3,0:3:9:0,9,97	0/0:1,0:1:3:0,3,32	0/0:3,0:3:9:0,9,94	./.:.:.:.:.	0/0:6,0:6:18:0,18,179	0/0:8,0:8:24:0,24,252	./.:.:.:.:.	0/0:6,0:6:18:0,18,184	0/0:3,0:3:9:0,9,90	0/0:4,0:4:12:0,12,122	0/0:6,0:6:18:0,18,189	0/0:2,0:2:6:0,6,61	0/0:2,0:2:6:0,6,63	0/0:7,0:7:21:0,21,218	0/0:2,0:2:6:0,6,63	0/0:6,0:6:18:0,18,190	0/0:2,0:2:6:0,6,61	0/0:2,0:2:6:0,6,57	0/0:4,0:4:12:0,12,126	./.:.:.:.:.	0/0:1,0:1:3:0,3,34	0/0:3,0:3:9:0,9,97	0/0:1,0:1:3:0,3,31	0/0:2,0:2:6:0,6,65	0/0:1,0:1:3:0,3,34	0/0:4,0:4:12:0,12,123	0/0:4,0:4:12:0,12,123	0/0:5,0:5:15:0,15,163	0/0:3,0:3:9:0,9,91	0/0:1,0:1:3:0,3,32	0/0:1,0:1:3:0,3,31	0/0:3,0:3:9:0,9,94	0/0:1,0:1:3:0,3,33	0/0:5,0:5:15:0,15,155	0/0:1,0:1:3:0,3,31	0/0:4,0:4:12:0,12,126	0/0:2,0:2:6:0,6,62	0/0:1,0:1:3:0,3,31	0/0:6,0:6:18:0,18,186	0/0:3,0:3:9:0,9,89	1/1:0,6:6:18:184,18,0	0/0:1,0:1:3:0,3,31	0/0:4,0:4:12:0,12,124	1/1:0,5:5:15:153,15,0	0/0:3,0:3:9:0,9,95	1/1:0,7:7:21:212,21,0	0/0:5,0:5:15:0,15,155	0/0:6,0:6:18:0,18,187	0/0:1,0:1:3:0,3,33	0/0:4,0:4:12:0,12,118	0/0:3,0:3:3:0,3,45	0/0:4,0:4:6:0,6,89	./.:.:.:.:.	./.:.:.:.:.	./.:.:.:.:.	./.:.:.:.:.	./.:.:.:.:.	0/0:39,0:39:99:0,117,1304
chr2	20708374	.	A	G	1486.88	.	AC=16;AF=0.059;AN=270;BaseQRankSum=-0.885;DP=1072;Dels=0.00;FS=6.121;HaplotypeScore=0.0402;InbreedingCoeff=0.5124;MLEAC=12;MLEAF=0.044;MQ=59.76;MQ0=0;MQRankSum=-0.699;QD=26.09;ReadPosRankSum=0.697	GT:AD:DP:GQ:PL	0/0:43,0:43:99:0,129,1357	1/1:0,23:23:63:678,63,0	0/0:18,0:18:51:0,51,528	0/0:40,0:40:99:0,117,1219	0/0:18,0:18:54:0,54,568	0/0:19,0:19:57:0,57,588	0/0:21,0:21:57:0,57,614	0/0:5,0:5:15:0,15,155	0/0:4,0:4:12:0,12,134	0/0:19,0:19:54:0,54,582	0/0:5,0:5:15:0,15,167	0/0:18,0:18:54:0,54,551	0/0:21,0:21:63:0,63,655	0/0:4,0:4:12:0,12,126	0/0:18,0:18:54:0,54,545	0/0:20,0:20:57:0,57,606	0/0:30,0:30:87:0,87,903	0/0:6,0:6:18:0,18,189	0/0:7,0:7:15:0,15,185	0/0:6,0:6:18:0,18,181	0/0:2,0:2:6:0,6,63	0/0:14,0:14:42:0,42,436	1/1:0,15:15:42:440,42,0	0/0:19,0:19:57:0,57,597	0/0:3,0:3:9:0,9,97	0/0:22,0:22:66:0,66,673	0/0:10,0:10:27:0,27,295	0/0:6,0:6:18:0,18,193	0/0:2,0:2:6:0,6,50	0/0:19,0:19:57:0,57,563	0/0:5,0:5:15:0,15,161	0/0:4,0:4:12:0,12,132	0/0:20,0:20:54:0,54,581	0/0:1,0:1:3:0,3,32	0/0:23,0:23:69:0,69,718	0/0:3,0:3:9:0,9,97	0/0:24,0:24:66:0,66,713	0/0:13,0:13:33:0,33,370	0/0:16,0:16:45:0,45,482	0/0:2,0:2:6:0,6,67	0/0:3,0:3:9:0,9,102	0/0:9,0:9:24:0,24,261	0/0:21,0:21:57:0,57,612	0/0:22,0:22:66:0,66,701	0/0:18,0:18:54:0,54,555	0/0:22,0:22:66:0,66,673	0/0:15,0:15:45:0,45,471	0/0:6,0:6:18:0,18,190	0/0:2,0:2:3:0,3,45	0/0:4,0:4:12:0,12,122	0/0:1,0:1:3:0,3,30	0/0:3,0:3:9:0,9,92	0/0:10,0:10:30:0,30,306	0/0:4,0:4:12:0,12,124	0/0:3,0:3:9:0,9,94	0/0:6,0:6:18:0,18,182	0/0:4,0:4:12:0,12,124	0/0:6,0:6:18:0,18,184	0/0:3,0:3:9:0,9,95	0/0:6,0:6:18:0,18,186	0/0:3,0:3:9:0,9,83	0/0:1,0:1:3:0,3,30	0/0:4,0:4:12:0,12,119	0/0:8,0:8:24:0,24,246	0/0:8,0:8:24:0,24,250	0/0:2,0:2:6:0,6,61	0/0:7,0:7:18:0,18,190	0/0:6,0:6:18:0,18,187	0/0:4,0:4:12:0,12,122	0/0:5,0:5:15:0,15,157	0/0:3,0:3:9:0,9,95	0/0:3,0:3:9:0,9,95	./.:.:.:.:.	0/0:3,0:3:9:0,9,94	0/0:5,0:5:15:0,15,152	0/0:2,0:2:6:0,6,61	1/1:0,2:2:6:65,6,0	1/1:0,1:1:3:32,3,0	0/0:1,1:2:3:0,3,31	0/0:4,0:4:12:0,12,128	0/0:2,0:2:6:0,6,61	0/0:6,0:6:18:0,18,184	0/0:6,0:6:18:0,18,191	0/0:4,0:4:12:0,12,126	0/0:2,0:2:6:0,6,63	0/0:2,0:2:6:0,6,67	0/0:4,0:4:12:0,12,128	0/0:3,0:3:9:0,9,95	0/0:2,0:2:6:0,6,64	0/0:8,0:8:24:0,24,251	0/0:3,0:3:9:0,9,97	0/0:2,0:2:6:0,6,62	0/0:5,0:5:15:0,15,158	0/0:3,0:3:9:0,9,92	0/0:6,0:6:18:0,18,189	0/0:3,0:3:9:0,9,92	0/0:6,0:6:18:0,18,184	0/0:2,0:2:6:0,6,63	0/0:1,0:1:3:0,3,32	0/0:3,0:3:9:0,9,89	0/0:5,0:5:15:0,15,160	0/0:1,0:1:3:0,3,32	0/0:2,0:2:6:0,6,61	1/1:0,4:4:12:126,12,0	0/0:3,0:3:9:0,9,96	1/1:0,2:2:6:63,6,0	0/0:4,0:4:12:0,12,126	0/0:5,0:5:15:0,15,157	0/0:4,0:4:12:0,12,129	0/0:6,0:6:18:0,18,180	0/0:8,0:8:24:0,24,234	0/0:4,0:4:12:0,12,132	0/0:12,0:12:36:0,36,377	0/0:9,0:9:24:0,24,261	0/0:1,0:1:3:0,3,32	0/0:4,0:4:12:0,12,122	0/0:2,0:2:6:0,6,61	0/0:10,0:10:30:0,30,310	0/0:5,0:5:15:0,15,153	0/0:1,0:1:3:0,3,33	0/0:5,0:5:15:0,15,158	0/0:4,0:4:9:0,9,95	0/0:9,0:9:27:0,27,275	1/1:0,5:5:15:154,15,0	0/0:1,0:1:3:0,3,32	1/1:0,5:5:15:154,15,0	0/0:5,0:5:15:0,15,153	0/0:7,0:7:21:0,21,220	0/0:3,0:3:9:0,9,92	./.:.:.:.:.	0/0:6,0:6:9:0,9,134	0/0:4,0:4:6:0,6,89	0/0:1,0:1:3:0,3,31	0/0:6,0:6:12:0,12,152	0/0:6,0:6:12:0,12,153	0/0:2,0:2:6:0,6,60	0/0:29,0:29:87:0,87,974
chr2	20708651	.	A	C	1773.91	.	AC=16;AF=0.060;AN=268;BaseQRankSum=4.405;DP=1063;Dels=0.00;FS=0.974;HaplotypeScore=0.0881;InbreedingCoeff=0.4582;MLEAC=14;MLEAF=0.052;MQ=59.80;MQ0=0;MQRankSum=0.403;QD=24.64;ReadPosRankSum=-1.879	GT:AD:DP:GQ:PL	0/0:65,0:65:99:0,195,2051	0/0:12,0:12:36:0,36,369	0/0:24,0:24:72:0,72,734	0/0:45,0:45:99:0,135,1377	0/0:17,0:17:48:0,48,488	0/0:15,0:15:45:0,45,446	0/0:17,0:17:45:0,45,480	0/1:5,1:6:14:14,0,141	0/0:3,0:3:9:0,9,99	0/0:15,0:15:45:0,45,459	0/0:7,0:7:18:0,18,187	1/1:0,15:15:39:424,39,0	0/0:13,0:13:33:0,33,369	0/0:1,0:1:3:0,3,31	0/0:17,0:17:51:0,51,526	0/0:27,0:27:75:0,75,793	0/0:24,0:24:66:0,66,696	0/0:7,0:7:21:0,21,215	0/0:9,0:9:24:0,24,264	0/0:6,0:6:18:0,18,173	0/0:2,0:2:6:0,6,66	0/0:30,0:30:90:0,90,889	0/0:20,0:20:57:0,57,580	0/0:18,0:18:51:0,51,542	0/0:5,0:5:12:0,12,130	0/0:12,0:12:33:0,33,348	0/0:7,0:7:21:0,21,211	0/0:6,0:6:18:0,18,189	0/0:3,0:3:9:0,9,92	0/0:17,0:17:45:0,45,465	0/0:3,0:3:9:0,9,97	0/0:4,0:4:12:0,12,123	0/0:22,0:22:63:0,63,655	0/0:3,0:3:9:0,9,95	0/0:12,0:12:33:0,33,353	0/0:4,0:4:12:0,12,125	0/0:13,0:13:39:0,39,401	0/0:13,0:13:36:0,36,381	0/0:20,0:20:60:0,60,599	0/0:6,0:6:15:0,15,158	0/0:9,0:9:27:0,27,288	0/0:9,0:9:27:0,27,266	0/0:19,0:19:57:0,57,575	1/1:0,27:27:78:846,78,0	0/0:17,1:18:51:0,51,516	0/0:23,0:23:69:0,69,697	0/0:10,0:10:30:0,30,306	0/1:1,2:3:26:58,0,26	0/0:3,0:3:9:0,9,89	0/0:5,0:5:12:0,12,135	0/0:4,0:4:9:0,9,108	0/0:5,0:5:9:0,9,122	0/0:4,0:4:12:0,12,125	0/0:2,0:2:6:0,6,61	1/1:0,5:5:15:156,15,0	0/0:10,0:10:30:0,30,315	1/1:0,5:5:15:163,15,0	1/1:0,6:6:18:187,18,0	0/0:1,0:1:3:0,3,31	1/1:0,3:3:9:99,9,0	0/0:3,0:3:9:0,9,94	0/0:5,0:5:15:0,15,151	0/0:5,0:5:15:0,15,145	0/0:3,0:3:9:0,9,90	0/0:4,0:4:12:0,12,121	0/0:3,0:3:9:0,9,95	0/0:5,0:5:12:0,12,138	0/0:4,0:4:12:0,12,118	0/0:6,0:6:15:0,15,167	0/0:4,0:4:12:0,12,120	0/0:2,0:2:6:0,6,61	0/0:3,0:3:9:0,9,90	0/0:5,0:5:15:0,15,152	0/0:3,0:3:9:0,9,89	0/0:1,0:1:3:0,3,33	0/0:3,0:3:9:0,9,92	0/0:6,0:6:18:0,18,183	./.:.:.:.:.	1/1:0,2:2:6:63,6,0	0/0:1,0:1:3:0,3,30	0/0:4,0:4:12:0,12,124	0/0:5,0:5:15:0,15,145	0/0:1,0:1:3:0,3,31	0/0:2,0:2:6:0,6,61	0/0:5,0:5:15:0,15,149	0/0:6,0:6:18:0,18,185	0/0:5,0:5:12:0,12,137	0/0:4,0:4:12:0,12,125	0/0:3,0:3:6:0,6,75	0/0:6,0:6:18:0,18,185	0/0:1,0:1:3:0,3,30	0/0:2,0:2:6:0,6,62	0/0:1,0:1:3:0,3,31	0/0:3,0:3:9:0,9,89	0/0:4,0:5:9:0,9,107	0/0:3,0:3:9:0,9,95	0/0:10,0:10:30:0,30,311	0/0:2,0:2:6:0,6,62	0/0:1,0:1:3:0,3,31	0/0:2,0:2:6:0,6,61	0/0:9,0:9:27:0,27,278	0/0:2,0:2:6:0,6,64	0/0:7,0:7:21:0,21,206	0/0:3,0:3:9:0,9,90	0/0:1,0:1:3:0,3,32	0/0:3,0:3:9:0,9,90	0/0:9,0:9:27:0,27,283	0/0:2,0:2:6:0,6,60	0/0:3,0:3:9:0,9,95	0/0:7,0:7:21:0,21,210	0/0:4,0:4:12:0,12,122	0/0:3,0:3:9:0,9,96	0/0:7,0:7:21:0,21,207	0/0:7,0:7:21:0,21,213	0/0:3,0:3:9:0,9,93	0/0:5,0:5:15:0,15,153	0/0:3,0:3:9:0,9,95	0/0:4,0:4:12:0,12,125	0/0:3,0:3:9:0,9,93	0/0:4,0:4:12:0,12,124	0/0:4,0:4:12:0,12,124	0/0:7,0:7:21:0,21,213	0/0:6,0:6:18:0,18,180	0/0:8,0:8:21:0,21,233	0/0:4,0:4:12:0,12,125	0/0:4,0:4:12:0,12,121	0/0:9,0:9:27:0,27,271	0/0:8,0:8:21:0,21,232	0/0:3,0:3:9:0,9,95	0/0:6,0:6:12:0,12,152	./.:.:.:.:.	./.:.:.:.:.	0/0:4,0:4:6:0,6,89	0/0:4,0:4:6:0,6,89	0/0:2,0:2:3:0,3,45	0/0:2,0:2:3:0,3,45	0/0:28,0:28:84:0,84,936
chr2	20709926	.	T	C	1390.13	.	AC=15;AF=0.057;AN=264;BaseQRankSum=1.016;DP=1167;Dels=0.00;FS=3.193;HaplotypeScore=0.0841;InbreedingCoeff=0.4118;MLEAC=13;MLEAF=0.049;MQ=59.67;MQ0=0;MQRankSum=-0.749;QD=23.17;ReadPosRankSum=1.536	GT:AD:DP:GQ:PL	0/0:73,0:73:99:0,217,2360	0/0:20,0:20:60:0,60,630	0/0:25,0:25:75:0,75,784	0/0:62,0:62:99:0,183,1896	0/0:18,0:18:51:0,51,536	0/0:24,0:24:72:0,72,755	0/0:19,0:19:54:0,54,588	./.:.:.:.:.	0/0:5,0:5:15:0,15,141	0/0:18,0:18:54:0,54,571	0/0:5,0:5:15:0,15,157	0/0:17,0:17:51:0,51,523	0/0:11,0:11:33:0,33,336	0/0:2,0:2:6:0,6,65	0/0:15,0:15:45:0,45,468	0/0:19,0:19:48:0,48,539	0/0:32,0:32:84:0,84,921	0/0:5,0:5:15:0,15,161	0/0:11,0:11:30:0,30,328	1/1:0,3:3:9:97,9,0	0/0:3,0:3:9:0,9,95	1/1:0,22:22:66:704,66,0	0/0:25,0:25:75:0,75,750	0/0:30,0:30:87:0,87,932	0/0:4,0:4:12:0,12,126	0/0:18,0:18:51:0,51,535	0/0:11,0:11:30:0,30,323	0/0:1,0:1:3:0,3,32	0/0:1,0:1:3:0,3,27	0/0:30,0:30:87:0,87,898	0/0:5,0:5:15:0,15,159	0/0:5,0:5:15:0,15,161	0/0:15,0:15:45:0,45,470	0/0:6,0:6:18:0,18,189	0/0:14,0:14:39:0,39,417	0/0:6,0:6:18:0,18,186	0/0:22,0:22:60:0,60,652	0/0:15,0:15:42:0,42,453	0/0:15,0:15:45:0,45,472	0/0:1,0:1:3:0,3,32	0/0:3,0:3:9:0,9,102	0/0:16,0:16:48:0,48,497	0/0:23,0:23:63:0,63,681	0/0:19,0:19:57:0,57,603	0/0:17,0:17:48:0,48,522	0/0:33,0:33:99:0,99,1026	0/0:17,0:17:45:0,45,483	0/0:7,0:7:21:0,21,214	./.:.:.:.:.	0/0:3,0:3:9:0,9,97	0/0:3,0:3:9:0,9,95	0/0:1,0:1:3:0,3,32	0/0:7,0:7:21:0,21,207	0/0:4,0:4:12:0,12,124	0/0:8,0:8:24:0,24,252	0/0:6,0:6:18:0,18,184	0/0:3,0:3:9:0,9,95	0/0:5,0:5:15:0,15,153	0/0:7,0:7:21:0,21,219	0/0:5,0:5:15:0,15,156	0/0:4,0:4:12:0,12,125	0/0:3,0:3:6:0,6,77	0/0:10,0:10:30:0,30,296	0/0:5,0:5:15:0,15,160	0/0:6,0:6:15:0,15,169	0/0:7,0:7:21:0,21,202	0/0:6,0:6:18:0,18,175	0/0:7,0:7:21:0,21,222	0/0:5,0:5:15:0,15,156	0/0:2,0:2:6:0,6,60	0/0:4,0:4:12:0,12,122	0/0:1,0:1:3:0,3,32	1/1:0,4:4:12:130,12,0	0/1:5,2:7:43:43,0,141	0/0:3,0:3:9:0,9,92	0/0:2,0:2:6:0,6,62	0/0:3,0:3:9:0,9,92	0/1:1,1:2:26:26,0,26	0/0:3,0:3:9:0,9,96	0/0:3,0:3:9:0,9,98	0/0:4,0:4:9:0,9,103	0/0:2,0:2:6:0,6,61	0/1:2,2:4:51:53,0,51	0/0:3,0:3:9:0,9,95	0/0:3,0:3:9:0,9,89	0/0:2,0:2:6:0,6,65	0/0:3,0:3:9:0,9,97	0/0:7,0:7:21:0,21,220	0/0:5,0:5:15:0,15,148	0/0:4,0:4:12:0,12,118	0/0:2,0:2:6:0,6,59	0/0:3,0:3:9:0,9,99	0/0:3,0:3:9:0,9,96	0/0:1,0:1:3:0,3,32	0/0:3,0:3:9:0,9,95	0/0:1,0:1:3:0,3,30	0/0:8,0:8:24:0,24,256	0/0:4,0:4:12:0,12,124	0/0:2,0:2:6:0,6,61	0/0:3,0:3:9:0,9,97	0/0:7,0:7:21:0,21,221	0/0:3,0:3:9:0,9,92	0/0:4,0:4:12:0,12,119	./.:.:.:.:.	0/0:4,0:4:12:0,12,131	0/0:10,0:10:30:0,30,311	0/0:2,0:2:6:0,6,63	0/0:5,0:5:15:0,15,155	0/0:4,0:4:12:0,12,132	0/0:5,0:5:15:0,15,149	0/0:5,0:5:15:0,15,162	0/0:4,0:4:12:0,12,131	0/0:12,0:12:30:0,30,336	0/0:7,0:7:21:0,21,211	0/0:4,0:4:12:0,12,130	0/0:4,0:4:12:0,12,128	0/0:1,0:1:3:0,3,32	0/0:3,0:3:9:0,9,85	0/0:5,0:5:15:0,15,153	1/1:0,5:5:15:155,15,0	0/0:7,0:7:21:0,21,224	0/0:6,0:6:18:0,18,195	1/1:0,9:9:27:284,27,0	0/0:9,0:9:18:0,18,227	1/1:0,4:4:12:124,12,0	0/0:3,0:3:9:0,9,87	0/0:3,0:3:6:0,6,77	0/0:9,0:9:24:0,24,266	0/0:1,0:1:3:0,3,29	0/0:4,0:4:6:0,6,89	./.:.:.:.:.	0/0:4,0:4:6:0,6,89	0/0:2,0:2:3:0,3,45	0/0:4,0:4:6:0,6,89	./.:.:.:.:.	0/0:2,0:2:3:0,3,45	0/0:32,0:32:96:0,96,1087
chr2	20710002	.	C	T	32850.9	.	AC=243;AF=0.893;AN=272;BaseQRankSum=-4.311;DP=1231;Dels=0.00;FS=0.311;HaplotypeScore=0.0926;InbreedingCoeff=0.6095;MLEAC=248;MLEAF=0.912;MQ=59.51;MQ0=0;MQRankSum=0.712;QD=30.25;ReadPosRankSum=-0.286	GT:AD:DP:GQ:PL	1/1:0,71:71:99:2307,214,0	1/1:0,27:27:81:829,81,0	1/1:0,23:23:69:704,69,0	1/1:0,63:63:99:1927,189,0	1/1:0,28:28:81:849,81,0	1/1:0,21:21:63:652,63,0	1/1:0,23:23:66:703,66,0	1/1:0,2:2:6:68,6,0	1/1:0,4:4:12:125,12,0	1/1:0,24:24:66:715,66,0	1/1:0,1:1:3:32,3,0	1/1:0,16:16:48:489,48,0	1/1:0,17:17:51:528,51,0	1/1:0,1:1:3:32,3,0	1/1:0,18:18:54:565,54,0	1/1:0,22:22:66:685,66,0	1/1:0,24:24:66:710,66,0	1/1:0,1:1:3:32,3,0	1/1:0,8:8:24:243,24,0	1/1:0,12:12:27:299,27,0	1/1:0,6:6:18:200,18,0	1/1:0,18:18:54:551,54,0	1/1:0,27:27:78:812,78,0	0/0:25,0:25:72:0,72,768	1/1:0,3:3:9:94,9,0	1/1:0,22:22:66:688,66,0	1/1:0,17:17:48:513,48,0	1/1:0,6:6:18:195,18,0	1/1:0,3:3:9:98,9,0	1/1:0,31:31:93:938,93,0	1/1:0,3:3:9:103,9,0	1/1:0,5:5:15:155,15,0	1/1:0,20:20:54:576,54,0	1/1:0,2:2:6:63,6,0	1/1:0,16:16:48:497,48,0	1/1:0,13:13:39:422,39,0	1/1:0,20:20:57:615,57,0	1/1:0,16:16:48:494,48,0	1/1:0,16:16:48:495,48,0	1/1:0,4:4:9:98,9,0	1/1:0,3:3:9:95,9,0	1/1:0,20:20:57:606,57,0	1/1:0,22:22:63:660,63,0	1/1:0,19:19:57:581,57,0	0/0:31,0:31:87:0,87,955	0/0:39,0:39:99:0,117,1230	1/1:0,7:7:21:216,21,0	1/1:0,7:7:21:230,21,0	1/1:0,2:2:6:65,6,0	1/1:0,4:4:12:125,12,0	1/1:0,1:1:3:31,3,0	1/1:0,4:4:12:125,12,0	1/1:0,4:4:12:125,12,0	1/1:0,7:7:21:217,21,0	1/1:0,6:6:18:180,18,0	1/1:0,5:5:15:156,15,0	1/1:0,1:1:3:32,3,0	1/1:0,3:3:9:92,9,0	1/1:0,2:2:6:65,6,0	1/1:0,4:4:12:127,12,0	1/1:0,3:3:9:94,9,0	1/1:0,2:2:6:62,6,0	1/1:0,7:7:21:218,21,0	1/1:0,7:7:21:221,21,0	1/1:0,3:3:9:95,9,0	1/1:0,4:4:12:128,12,0	1/1:0,3:3:9:96,9,0	1/1:0,9:9:27:280,27,0	1/1:0,3:3:9:83,9,0	1/1:0,1:1:3:32,3,0	1/1:0,2:2:6:60,6,0	1/1:0,1:1:3:33,3,0	1/1:0,3:3:9:97,9,0	0/1:7,3:10:65:65,0,188	0/0:4,0:4:12:0,12,126	0/0:4,0:4:12:0,12,128	1/1:0,4:4:12:122,12,0	1/1:0,5:5:15:161,15,0	0/0:1,0:1:3:0,3,32	1/1:0,4:4:12:124,12,0	1/1:0,3:3:9:92,9,0	1/1:0,3:3:9:91,9,0	1/1:0,7:7:21:228,21,0	1/1:0,8:8:24:249,24,0	1/1:0,5:5:15:154,15,0	1/1:0,8:8:24:258,24,0	1/1:0,3:3:9:90,9,0	1/1:0,8:8:24:248,24,0	1/1:0,5:5:15:158,15,0	1/1:0,3:3:9:91,9,0	1/1:0,3:3:9:97,9,0	1/1:0,7:7:21:227,21,0	1/1:0,7:7:18:204,18,0	1/1:0,2:2:6:61,6,0	1/1:0,5:5:15:154,15,0	1/1:0,2:2:6:63,6,0	1/1:0,6:6:18:196,18,0	1/1:0,4:4:12:125,12,0	1/1:0,5:5:15:157,15,0	1/1:0,2:2:6:63,6,0	1/1:0,3:3:9:95,9,0	1/1:0,1:1:3:33,3,0	1/1:0,3:3:9:96,9,0	1/1:0,1:1:3:31,3,0	1/1:0,3:3:9:96,9,0	1/1:0,11:11:33:343,33,0	1/1:0,6:6:18:193,18,0	1/1:0,8:8:24:250,24,0	1/1:0,4:4:12:128,12,0	1/1:0,6:6:18:182,18,0	1/1:0,7:7:21:220,21,0	1/1:0,3:3:9:98,9,0	1/1:0,10:10:30:312,30,0	1/1:0,11:11:33:335,33,0	1/1:0,8:8:24:255,24,0	1/1:0,3:3:9:93,9,0	1/1:0,4:4:12:128,12,0	1/1:0,2:2:6:63,6,0	0/0:2,0:2:6:0,6,67	1/1:0,5:5:15:162,15,0	0/0:5,0:5:15:0,15,160	1/1:0,8:8:24:252,24,0	1/1:0,8:8:24:245,24,0	1/1:0,6:6:18:193,18,0	1/1:0,2:2:6:61,6,0	1/1:0,9:9:21:246,21,0	0/0:2,0:2:6:0,6,62	0/0:3,0:3:9:0,9,97	0/0:2,0:2:6:0,6,63	1/1:0,4:4:6:89,6,0	./.:.:.:.:.	0/0:4,0:4:6:0,6,89	1/1:0,2:2:3:45,3,0	1/1:0,4:4:6:89,6,0	1/1:0,2:2:3:45,3,0	0/0:2,0:2:3:0,3,45	0/0:21,0:21:60:0,60,669
chr2	20710696	.	C	A	649.69	.	AC=13;AF=0.051;AN=256;BaseQRankSum=1.476;DP=896;Dels=0.00;FS=0.000;HaplotypeScore=0.0714;InbreedingCoeff=0.4085;MLEAC=10;MLEAF=0.039;MQ=59.74;MQ0=0;MQRankSum=-0.455;QD=22.40;ReadPosRankSum=0.410	GT:AD:DP:GQ:PL	0/0:34,0:34:99:0,102,1056	0/0:11,0:11:33:0,33,337	0/0:19,0:19:54:0,54,573	0/0:42,0:42:99:0,126,1289	0/0:5,0:5:15:0,15,156	0/0:18,0:18:54:0,54,541	0/0:18,0:18:54:0,54,546	0/0:7,0:7:21:0,21,205	0/0:4,0:4:12:0,12,119	0/0:15,0:15:45:0,45,445	0/0:2,0:2:6:0,6,61	0/0:15,0:15:45:0,45,454	0/0:19,0:19:54:0,54,570	0/0:2,0:2:6:0,6,59	0/0:21,0:21:63:0,63,649	0/0:13,0:13:39:0,39,398	0/0:20,0:20:57:0,57,601	0/0:5,0:5:15:0,15,159	0/0:5,0:5:15:0,15,152	0/0:18,0:18:54:0,54,556	0/0:6,0:6:18:0,18,188	0/0:19,0:19:54:0,54,583	1/1:0,9:9:24:269,24,0	0/0:18,0:18:51:0,51,523	0/0:5,0:5:15:0,15,154	0/0:17,0:17:45:0,45,455	0/0:12,0:12:36:0,36,363	0/0:5,0:5:15:0,15,158	0/0:3,0:3:9:0,9,95	0/0:17,0:17:48:0,48,503	0/0:8,0:8:24:0,24,256	0/0:6,0:6:18:0,18,186	0/0:19,0:19:57:0,57,592	0/0:4,0:4:12:0,12,122	0/0:8,0:8:24:0,24,246	0/0:9,0:9:27:0,27,290	0/0:13,0:13:39:0,39,406	0/0:11,0:11:33:0,33,338	0/0:15,0:15:45:0,45,448	0/0:5,0:5:15:0,15,163	0/0:6,0:6:18:0,18,202	0/0:15,0:15:45:0,45,468	0/0:16,0:16:36:0,36,388	0/0:6,0:6:18:0,18,188	0/0:7,0:7:15:0,15,172	0/0:16,0:16:48:0,48,491	0/0:3,0:3:9:0,9,87	0/0:3,0:3:9:0,9,92	./.:.:.:.:.	0/0:9,0:9:27:0,27,268	0/0:2,0:2:6:0,6,59	0/0:2,0:2:6:0,6,62	0/0:3,0:3:9:0,9,97	./.:.:.:.:.	0/0:2,0:2:6:0,6,61	0/0:11,0:11:33:0,33,324	0/0:1,0:1:3:0,3,31	0/0:2,0:2:6:0,6,59	0/0:1,0:1:3:0,3,34	0/0:7,0:7:21:0,21,212	./.:.:.:.:.	0/0:4,0:4:12:0,12,122	0/0:12,0:12:30:0,30,333	0/0:3,0:3:9:0,9,94	0/0:9,0:9:27:0,27,275	0/0:7,0:7:21:0,21,217	0/0:3,0:3:9:0,9,93	0/0:6,0:6:18:0,18,183	0/0:1,0:1:3:0,3,30	0/0:2,0:2:6:0,6,60	./.:.:.:.:.	0/0:1,0:1:3:0,3,32	0/0:2,0:2:6:0,6,59	./.:.:.:.:.	0/0:4,0:4:12:0,12,121	0/0:1,0:1:3:0,3,32	1/1:0,2:2:6:62,6,0	0/1:1,1:2:24:24,0,25	0/0:1,0:1:3:0,3,30	0/0:4,0:4:12:0,12,132	./.:.:.:.:.	0/0:1,0:1:3:0,3,32	0/0:3,0:3:9:0,9,94	0/0:1,0:1:3:0,3,32	0/0:2,0:2:6:0,6,67	0/0:7,0:7:21:0,21,220	0/0:3,0:3:9:0,9,97	0/0:8,0:8:24:0,24,243	0/0:5,0:5:15:0,15,153	0/0:4,0:4:12:0,12,118	0/0:2,0:2:6:0,6,60	0/0:2,0:2:6:0,6,63	0/0:3,0:3:9:0,9,98	0/0:5,0:5:15:0,15,149	./.:.:.:.:.	0/0:3,0:3:9:0,9,91	0/0:3,0:3:9:0,9,92	0/0:3,0:3:9:0,9,90	0/0:1,0:1:3:0,3,31	0/0:2,0:2:3:0,3,31	0/0:12,0:12:36:0,36,369	0/0:5,0:5:15:0,15,158	0/0:2,0:2:6:0,6,57	1/1:0,4:4:12:122,12,0	0/0:2,0:2:6:0,6,60	1/1:0,3:3:9:92,9,0	0/0:7,0:7:21:0,21,216	0/0:10,0:10:24:0,24,258	0/0:3,0:3:9:0,9,95	0/0:4,0:4:12:0,12,118	0/0:8,0:8:24:0,24,245	0/0:3,0:3:9:0,9,95	0/0:9,0:9:27:0,27,275	0/0:5,0:5:15:0,15,155	0/0:4,0:4:9:0,9,107	0/0:6,0:6:18:0,18,185	0/0:6,0:6:18:0,18,181	0/0:5,0:5:12:0,12,136	0/0:6,0:6:18:0,18,184	0/0:2,0:2:6:0,6,56	0/0:6,0:6:18:0,18,189	0/0:2,0:2:6:0,6,61	0/0:3,0:3:9:0,9,92	1/1:0,5:5:15:152,15,0	0/0:4,0:4:12:0,12,122	1/1:0,4:4:12:121,12,0	0/0:2,0:2:6:0,6,59	0/0:2,0:2:6:0,6,57	0/0:2,0:2:6:0,6,61	0/0:3,0:3:6:0,6,74	./.:.:.:.:.	0/0:2,0:2:3:0,3,45	0/0:2,0:2:3:0,3,45	0/0:2,0:2:3:0,3,45	./.:.:.:.:.	0/0:3,0:3:3:0,3,45	0/0:12,0:12:36:0,36,378
chr2	20711832	.	A	G	14762.1	.	AC=121;AF=0.484;AN=250;BaseQRankSum=6.176;DP=931;Dels=0.00;FS=0.763;HaplotypeScore=0.1324;InbreedingCoeff=0.7805;MLEAC=124;MLEAF=0.496;MQ=59.71;MQ0=0;MQRankSum=0.499;QD=29.70;ReadPosRankSum=1.594	GT:AD:DP:GQ:PL	1/1:0,61:61:99:1982,183,0	0/0:16,0:16:48:0,48,489	1/1:0,24:24:72:764,72,0	0/0:38,0:38:99:0,114,1162	1/1:0,22:22:66:703,66,0	0/0:11,0:11:30:0,30,327	0/0:15,0:15:42:0,42,434	0/0:1,0:1:3:0,3,32	0/0:4,0:4:12:0,12,126	1/1:0,12:12:36:390,36,0	1/1:0,2:2:6:64,6,0	0/0:12,0:12:36:0,36,364	1/1:0,15:15:45:476,45,0	./.:.:.:.:.	1/1:0,15:15:45:473,45,0	1/1:0,15:15:45:464,45,0	1/1:0,16:16:48:507,48,0	./.:.:.:.:.	1/1:0,13:13:39:415,39,0	0/0:9,0:9:27:0,27,267	./.:.:.:.:.	0/0:12,0:12:33:0,33,344	0/0:19,0:19:57:0,57,574	0/0:16,0:16:48:0,48,496	./.:.:.:.:.	1/1:0,20:20:60:631,60,0	0/0:13,0:13:39:0,39,398	1/1:0,3:3:9:96,9,0	./.:.:.:.:.	1/1:0,22:22:63:668,63,0	1/1:0,4:4:12:136,12,0	1/1:0,2:2:6:67,6,0	0/0:14,0:14:39:0,39,407	0/0:1,0:1:3:0,3,32	1/1:0,19:19:54:589,54,0	0/0:1,0:1:3:0,3,33	1/1:0,12:12:36:379,36,0	1/1:0,6:6:18:185,18,0	1/1:0,21:21:54:593,54,0	1/1:0,3:3:6:66,6,0	1/1:0,2:2:6:68,6,0	0/0:20,0:20:60:0,60,612	1/1:0,14:14:42:453,42,0	0/0:18,0:18:54:0,54,551	0/0:12,0:12:36:0,36,365	1/1:0,26:26:69:766,69,0	1/1:0,8:8:24:253,24,0	0/0:1,0:1:3:0,3,32	0/0:1,0:1:3:0,3,31	0/0:4,0:4:12:0,12,122	0/0:1,0:1:3:0,3,31	0/0:1,0:1:3:0,3,29	1/1:0,5:5:12:141,12,0	0/0:2,0:2:6:0,6,61	0/0:4,0:4:12:0,12,122	./.:.:.:.:.	0/0:2,0:2:6:0,6,61	0/0:6,0:6:18:0,18,182	./.:.:.:.:.	0/0:3,0:3:9:0,9,92	1/1:0,3:3:9:93,9,0	1/1:0,3:3:9:98,9,0	1/1:0,6:6:18:189,18,0	0/0:1,0:1:3:0,3,31	0/0:2,0:2:6:0,6,63	1/1:0,1:1:3:32,3,0	1/1:0,4:4:12:134,12,0	0/0:6,0:6:18:0,18,185	1/1:0,7:7:21:227,21,0	0/0:2,0:2:6:0,6,63	1/1:0,3:3:9:92,9,0	0/0:6,0:6:18:0,18,178	0/0:2,0:2:6:0,6,62	0/0:8,0:8:24:0,24,243	0/0:1,0:1:3:0,3,29	0/0:6,0:6:18:0,18,189	0/0:3,0:3:9:0,9,97	0/0:4,0:4:12:0,12,120	1/1:0,1:1:3:31,3,0	0/0:4,0:4:12:0,12,123	0/0:1,0:1:3:0,3,29	1/1:0,2:2:6:65,6,0	1/1:0,5:5:15:161,15,0	0/0:2,0:2:6:0,6,63	0/0:4,0:4:12:0,12,118	1/1:0,7:7:21:221,21,0	1/1:0,2:2:6:63,6,0	0/0:2,0:2:6:0,6,65	1/1:0,6:6:15:175,15,0	./.:.:.:.:.	1/1:0,1:1:3:31,3,0	1/1:0,1:1:3:31,3,0	1/1:0,3:3:9:97,9,0	./.:.:.:.:.	1/1:0,3:3:9:98,9,0	1/1:0,4:4:12:126,12,0	0/1:2,1:3:23:23,0,56	1/1:0,3:3:9:97,9,0	0/0:1,0:1:3:0,3,30	0/0:3,0:3:9:0,9,92	0/0:8,0:8:24:0,24,244	./.:.:.:.:.	1/1:0,4:4:12:128,12,0	0/0:3,0:3:9:0,9,95	1/1:0,3:3:9:98,9,0	0/0:9,0:9:27:0,27,275	0/0:1,0:1:3:0,3,34	1/1:0,6:6:18:178,18,0	1/1:0,6:6:18:189,18,0	1/1:0,6:6:18:180,18,0	1/1:0,5:5:15:159,15,0	1/1:0,6:6:18:189,18,0	1/1:0,5:5:15:161,15,0	0/0:6,0:6:18:0,18,184	1/1:0,1:1:3:32,3,0	1/1:0,3:3:9:94,9,0	1/1:0,1:1:3:33,3,0	0/0:3,0:3:9:0,9,94	0/0:2,0:2:6:0,6,63	0/0:5,0:5:15:0,15,151	0/0:10,0:10:30:0,30,304	1/1:0,3:3:9:94,9,0	0/0:7,0:7:21:0,21,214	0/0:4,0:4:12:0,12,118	0/0:4,0:4:12:0,12,123	0/0:5,0:5:15:0,15,153	0/0:4,0:4:12:0,12,120	0/0:5,0:5:15:0,15,153	0/0:4,0:4:9:0,9,90	./.:.:.:.:.	1/1:0,4:4:6:89,6,0	0/0:2,0:2:3:0,3,45	1/1:0,4:4:6:89,6,0	1/1:0,5:5:12:142,12,0	./.:.:.:.:.	1/1:0,5:5:12:139,12,0	0/0:37,0:37:99:0,111,1256
chr2	20712656	.	G	A	1047.33	.	AC=12;AF=0.050;AN=240;BaseQRankSum=2.137;DP=646;Dels=0.00;FS=0.000;HaplotypeScore=0.0520;InbreedingCoeff=0.3191;MLEAC=11;MLEAF=0.046;MQ=59.62;MQ0=1;MQRankSum=0.975;QD=25.54;ReadPosRankSum=-2.372	GT:AD:DP:GQ:PL	0/0:28,0:28:78:0,78,837	0/0:18,0:18:51:0,51,522	1/1:0,15:15:39:409,39,0	0/0:23,0:23:63:0,63,642	0/0:19,0:19:54:0,54,544	0/0:9,0:9:27:0,27,273	0/0:12,0:12:30:0,30,329	./.:.:.:.:.	./.:.:.:.:.	0/0:9,0:9:27:0,27,276	0/0:1,0:1:3:0,3,32	0/0:13,0:13:36:0,36,378	0/0:11,0:11:33:0,33,340	./.:.:.:.:.	0/0:12,0:12:33:0,33,355	0/0:6,0:6:18:0,18,172	0/0:9,0:9:27:0,27,267	0/0:1,0:1:3:0,3,32	0/0:7,0:7:18:0,18,191	0/0:3,0:3:6:0,6,74	0/0:1,0:1:3:0,3,32	0/0:2,0:2:6:0,6,66	0/0:9,0:9:21:0,21,242	0/0:11,0:11:33:0,33,331	0/0:1,0:1:3:0,3,32	0/0:8,0:8:24:0,24,247	0/0:9,0:9:27:0,27,270	0/0:3,0:3:9:0,9,96	0/0:1,0:1:3:0,3,32	0/0:13,0:13:39:0,39,380	./.:.:.:.:.	0/0:1,0:1:3:0,3,33	0/0:6,0:6:18:0,18,178	0/0:2,0:2:6:0,6,67	1/1:0,8:8:24:252,24,0	0/0:1,0:1:3:0,3,34	0/0:15,0:15:45:0,45,454	0/0:9,0:9:24:0,24,263	0/0:5,0:5:15:0,15,147	./.:.:.:.:.	0/0:1,0:1:3:0,3,32	0/0:6,0:6:18:0,18,182	0/0:20,0:20:57:0,57,586	0/0:9,0:9:27:0,27,264	0/0:7,0:7:21:0,21,209	0/0:3,0:3:9:0,9,87	1/1:0,10:10:30:312,30,0	0/0:3,0:3:9:0,9,97	0/0:3,0:3:9:0,9,95	0/0:7,0:7:18:0,18,197	0/0:1,0:1:3:0,3,32	0/0:2,0:2:6:0,6,63	0/0:2,0:2:6:0,6,63	0/0:1,0:1:3:0,3,33	0/0:4,0:4:12:0,12,120	./.:.:.:.:.	0/0:2,0:2:6:0,6,59	0/0:1,0:1:3:0,3,30	0/0:6,0:6:18:0,18,182	0/0:5,0:5:15:0,15,147	0/0:5,0:5:15:0,15,148	0/0:1,0:1:3:0,3,29	0/0:7,0:7:21:0,21,202	0/0:4,0:4:12:0,12,122	0/0:3,0:3:9:0,9,89	0/0:3,0:3:9:0,9,95	0/0:2,0:2:6:0,6,51	0/0:8,0:8:24:0,24,241	0/0:2,0:2:3:0,3,34	./.:.:.:.:.	0/0:3,0:3:9:0,9,93	./.:.:.:.:.	./.:.:.:.:.	0/0:4,0:4:12:0,12,121	0/0:2,0:2:6:0,6,61	0/0:4,0:4:12:0,12,120	0/0:4,0:4:6:0,6,77	0/0:3,0:3:9:0,9,87	./.:.:.:.:.	0/0:7,0:7:21:0,21,208	0/0:3,0:3:9:0,9,92	1/1:0,1:1:3:31,3,0	1/1:0,1:1:3:33,3,0	0/0:3,0:3:9:0,9,91	0/0:3,0:3:9:0,9,86	0/0:1,0:1:3:0,3,32	0/0:1,0:1:3:0,3,32	0/0:1,0:1:3:0,3,30	0/0:2,0:2:6:0,6,61	0/0:3,0:3:9:0,9,93	./.:.:.:.:.	0/0:7,0:7:21:0,21,214	0/0:2,0:2:6:0,6,61	0/0:1,0:1:3:0,3,32	0/0:2,0:2:6:0,6,55	./.:.:.:.:.	0/0:4,0:4:12:0,12,125	0/0:1,0:1:3:0,3,32	0/0:1,0:1:3:0,3,32	./.:.:.:.:.	0/0:1,0:1:3:0,3,32	0/0:2,0:2:6:0,6,65	0/0:2,0:2:6:0,6,57	0/0:2,0:2:6:0,6,59	1/1:0,6:6:18:191,18,0	0/0:5,0:5:12:0,12,136	./.:.:.:.:.	0/0:1,0:1:3:0,3,30	0/0:1,0:1:3:0,3,32	./.:.:.:.:.	0/0:6,0:6:18:0,18,183	0/0:1,0:1:3:0,3,32	0/0:7,0:7:21:0,21,211	0/0:3,2:5:9:0,9,92	0/0:5,0:5:15:0,15,153	0/0:2,0:2:6:0,6,63	0/0:6,0:6:18:0,18,184	./.:.:.:.:.	0/0:2,0:2:6:0,6,64	0/0:2,0:2:6:0,6,59	0/0:9,0:9:27:0,27,273	0/0:1,0:1:3:0,3,31	0/0:3,0:3:9:0,9,93	0/0:2,0:2:6:0,6,59	0/0:2,0:2:6:0,6,63	0/0:2,0:2:3:0,3,45	0/0:7,0:7:18:0,18,191	0/0:3,0:3:9:0,9,89	0/0:2,0:2:6:0,6,57	0/0:6,0:6:9:0,9,119	0/0:6,0:6:9:0,9,134	./.:.:.:.:.	0/0:5,0:5:9:0,9,120	0/0:10,0:10:21:0,21,259	0/0:4,0:4:6:0,6,89	0/0:6,0:6:9:0,9,119	0/0:29,0:29:87:0,87,960
chr2	20712827	.	C	T	510.83	.	AC=13;AF=0.063;AN=206;BaseQRankSum=1.469;DP=473;Dels=0.00;FS=1.780;HaplotypeScore=0.1254;InbreedingCoeff=0.3715;MLEAC=10;MLEAF=0.049;MQ=59.78;MQ0=0;MQRankSum=0.151;QD=20.43;ReadPosRankSum=-0.828	GT:AD:DP:GQ:PL	0/0:11,0:11:33:0,33,361	0/0:20,0:20:60:0,60,642	0/0:8,0:8:24:0,24,255	0/0:13,0:13:39:0,39,414	0/0:9,0:9:27:0,27,293	0/0:5,0:5:12:0,12,138	0/0:2,0:2:6:0,6,65	./.:.:.:.:.	./.:.:.:.:.	0/0:6,0:6:15:0,15,174	./.:.:.:.:.	0/0:5,0:5:9:0,9,122	0/0:12,0:12:36:0,36,391	./.:.:.:.:.	0/0:12,0:12:36:0,36,384	0/0:10,0:10:30:0,30,327	0/0:7,0:7:21:0,21,221	./.:.:.:.:.	./.:.:.:.:.	./.:.:.:.:.	0/0:1,0:1:3:0,3,32	0/0:1,0:1:3:0,3,32	0/0:7,0:7:21:0,21,225	0/0:8,0:8:24:0,24,258	0/0:1,0:1:3:0,3,33	0/1:3,1:4:20:20,0,85	0/0:11,0:11:33:0,33,352	0/0:1,0:1:3:0,3,34	./.:.:.:.:.	0/0:3,0:3:9:0,9,94	0/0:1,0:1:3:0,3,32	0/0:3,0:4:9:0,9,98	1/1:0,5:5:15:155,15,0	./.:.:.:.:.	0/0:6,0:6:18:0,18,193	./.:.:.:.:.	0/0:8,0:8:24:0,24,257	0/0:4,0:4:12:0,12,136	0/0:2,0:2:6:0,6,64	./.:.:.:.:.	0/0:1,0:1:3:0,3,32	0/0:5,0:5:15:0,15,154	0/0:12,0:12:36:0,36,379	0/0:11,0:11:33:0,33,353	0/0:4,0:4:12:0,12,127	0/0:2,0:2:3:0,3,45	0/0:5,0:5:15:0,15,160	0/0:1,0:1:3:0,3,32	1/1:0,2:2:6:62,6,0	0/0:4,0:4:12:0,12,128	0/0:3,0:3:9:0,9,94	0/0:3,0:3:9:0,9,97	0/0:3,0:3:9:0,9,98	0/0:4,0:4:12:0,12,127	0/0:6,0:6:18:0,18,189	./.:.:.:.:.	0/0:5,0:5:15:0,15,157	0/0:3,0:3:9:0,9,99	0/0:3,0:3:9:0,9,94	0/0:4,0:4:12:0,12,125	0/0:6,0:6:15:0,15,173	0/0:4,0:4:12:0,12,127	0/0:4,0:4:12:0,12,132	0/0:1,0:1:3:0,3,33	0/0:3,0:3:9:0,9,99	0/0:5,0:5:15:0,15,155	0/0:2,0:2:6:0,6,63	1/1:0,5:5:15:160,15,0	0/0:3,0:3:9:0,9,92	1/1:0,1:1:3:30,3,0	0/0:4,0:4:12:0,12,124	0/0:1,0:1:3:0,3,32	./.:.:.:.:.	0/0:7,0:7:21:0,21,227	0/0:2,0:2:6:0,6,66	./.:.:.:.:.	0/0:2,0:2:6:0,6,66	./.:.:.:.:.	0/0:1,0:1:3:0,3,32	1/1:0,5:5:15:159,15,0	0/0:2,0:2:6:0,6,66	0/0:3,0:3:9:0,9,92	0/0:2,0:2:6:0,6,66	./.:.:.:.:.	./.:.:.:.:.	./.:.:.:.:.	0/0:2,0:2:6:0,6,61	./.:.:.:.:.	0/0:3,0:3:9:0,9,95	0/0:2,0:2:3:0,3,33	0/0:4,0:4:12:0,12,126	0/0:2,0:2:6:0,6,64	./.:.:.:.:.	./.:.:.:.:.	0/0:2,0:2:6:0,6,67	./.:.:.:.:.	0/0:2,0:2:6:0,6,66	0/0:1,0:1:3:0,3,31	0/0:1,0:1:3:0,3,31	./.:.:.:.:.	0/0:3,0:3:9:0,9,97	./.:.:.:.:.	0/0:4,0:4:12:0,12,128	0/0:2,0:2:6:0,6,65	0/0:4,0:4:12:0,12,129	0/0:5,0:5:15:0,15,160	0/0:3,0:3:9:0,9,97	0/0:4,0:4:12:0,12,130	./.:.:.:.:.	./.:.:.:.:.	0/0:4,0:4:12:0,12,123	./.:.:.:.:.	0/0:5,0:5:12:0,12,136	1/1:0,3:3:9:98,9,0	0/0:7,0:7:21:0,21,224	0/0:3,0:3:9:0,9,86	0/0:2,0:2:6:0,6,61	./.:.:.:.:.	0/0:8,0:8:24:0,24,263	./.:.:.:.:.	0/0:6,0:6:18:0,18,198	0/0:2,0:2:6:0,6,63	0/0:3,0:3:9:0,9,98	0/0:1,0:1:3:0,3,35	0/0:5,0:5:15:0,15,159	0/0:3,0:3:9:0,9,95	0/0:3,0:3:9:0,9,95	0/0:5,0:5:15:0,15,159	./.:.:.:.:.	./.:.:.:.:.	0/0:4,0:4:6:0,6,89	./.:.:.:.:.	./.:.:.:.:.	0/0:4,0:4:12:0,12,123	./.:.:.:.:.	0/0:6,0:6:9:0,9,122	0/0:24,0:24:72:0,72,835
chr2	20712989	.	A	T	687.07	.	AC=22;AF=0.101;AN=218;BaseQRankSum=1.259;DP=504;Dels=0.00;FS=3.561;HaplotypeScore=0.0496;InbreedingCoeff=0.4511;MLEAC=16;MLEAF=0.073;MQ=59.85;MQ0=0;MQRankSum=0.937;QD=22.90;ReadPosRankSum=-1.391	GT:AD:DP:GQ:PL	0/0:13,0:13:39:0,39,398	0/0:22,0:22:66:0,66,669	0/0:17,0:17:45:0,45,470	0/0:21,0:21:63:0,63,650	0/0:6,0:6:18:0,18,183	0/0:10,0:10:30:0,30,306	0/0:3,0:3:9:0,9,88	0/0:3,0:3:9:0,9,91	0/0:2,0:2:6:0,6,64	0/0:3,0:3:9:0,9,94	0/0:2,0:2:6:0,6,67	0/0:4,0:4:12:0,12,118	0/0:16,0:16:48:0,48,505	./.:.:.:.:.	0/0:13,0:13:36:0,36,391	0/0:11,0:11:30:0,30,315	0/0:10,0:10:24:0,24,275	./.:.:.:.:.	./.:.:.:.:.	1/1:0,2:2:6:58,6,0	./.:.:.:.:.	1/1:0,4:4:12:128,12,0	0/0:5,0:5:15:0,15,152	0/0:12,0:12:30:0,30,335	./.:.:.:.:.	0/0:14,0:14:39:0,39,411	0/0:8,0:8:24:0,24,241	0/0:1,0:1:3:0,3,31	./.:.:.:.:.	0/0:7,0:7:18:0,18,204	0/0:1,0:1:3:0,3,35	0/0:1,0:1:3:0,3,29	0/0:6,0:6:18:0,18,177	./.:.:.:.:.	0/0:9,0:9:24:0,24,263	./.:.:.:.:.	0/0:9,0:9:24:0,24,252	0/0:2,0:2:6:0,6,61	0/0:4,0:4:12:0,12,115	./.:.:.:.:.	0/0:1,0:1:3:0,3,35	0/0:10,0:10:30:0,30,307	0/0:14,0:14:42:0,42,423	0/0:13,0:13:33:0,33,371	0/0:5,0:5:15:0,15,148	0/0:3,0:3:9:0,9,88	0/0:6,0:6:18:0,18,181	0/0:1,0:1:3:0,3,34	0/0:1,0:1:3:0,3,33	0/0:7,0:7:18:0,18,198	0/0:1,0:1:3:0,3,32	0/0:3,0:3:9:0,9,94	0/0:2,0:2:6:0,6,62	0/0:3,0:3:9:0,9,91	0/0:1,0:1:3:0,3,32	./.:.:.:.:.	0/0:1,0:1:3:0,3,31	0/0:5,0:5:15:0,15,156	0/0:5,0:5:15:0,15,145	0/0:6,0:6:18:0,18,191	0/0:2,0:2:6:0,6,58	0/0:1,0:1:3:0,3,31	0/0:7,0:7:21:0,21,220	./.:.:.:.:.	0/0:4,0:4:12:0,12,119	0/0:1,0:1:3:0,3,30	0/0:4,0:4:12:0,12,128	0/0:2,0:2:6:0,6,65	0/0:5,0:5:15:0,15,155	0/0:1,0:1:3:0,3,30	./.:.:.:.:.	1/1:0,3:3:9:90,9,0	1/1:0,2:2:6:61,6,0	1/1:0,4:4:12:122,12,0	0/0:4,0:4:12:0,12,118	0/0:2,0:2:3:0,3,45	0/0:4,0:4:9:0,9,102	1/1:0,1:1:3:32,3,0	0/0:2,0:2:6:0,6,57	0/0:2,0:2:6:0,6,59	./.:.:.:.:.	0/0:1,0:1:3:0,3,30	0/0:2,0:2:6:0,6,67	1/1:0,2:2:6:61,6,0	./.:.:.:.:.	0/0:1,0:1:3:0,3,32	0/0:6,0:6:18:0,18,184	./.:.:.:.:.	./.:.:.:.:.	0/0:2,0:2:6:0,6,65	0/0:3,0:3:6:0,6,74	0/0:3,0:3:9:0,9,96	0/0:1,0:1:3:0,3,32	0/0:3,0:3:9:0,9,93	0/0:2,0:2:6:0,6,63	./.:.:.:.:.	0/0:2,0:2:6:0,6,61	0/0:3,0:3:9:0,9,95	0/0:1,0:1:3:0,3,32	./.:.:.:.:.	./.:.:.:.:.	0/0:3,0:3:9:0,9,96	0/0:1,0:1:3:0,3,29	0/0:2,0:2:6:0,6,64	0/0:5,0:5:15:0,15,157	0/0:6,0:6:18:0,18,185	./.:.:.:.:.	0/0:8,0:8:24:0,24,250	./.:.:.:.:.	./.:.:.:.:.	0/0:2,0:2:6:0,6,65	./.:.:.:.:.	0/0:5,0:5:15:0,15,153	0/0:2,0:2:6:0,6,59	0/0:3,0:3:9:0,9,93	0/0:4,0:4:12:0,12,118	0/0:1,0:1:3:0,3,29	1/1:0,1:1:3:32,3,0	0/0:2,0:2:6:0,6,63	1/1:0,4:4:12:117,12,0	./.:.:.:.:.	0/0:1,0:1:3:0,3,32	1/1:0,6:6:18:186,18,0	0/0:5,0:5:15:0,15,153	1/1:0,1:1:3:33,3,0	0/0:2,0:2:6:0,6,68	0/0:3,0:3:9:0,9,96	0/0:3,0:3:9:0,9,96	0/0:2,0:2:6:0,6,57	./.:.:.:.:.	./.:.:.:.:.	0/0:2,0:2:3:0,3,45	0/0:2,0:2:3:0,3,45	0/0:1,0:1:3:0,3,31	./.:.:.:.:.	./.:.:.:.:.	0/0:14,0:14:42:0,42,476
chr2	20714014	.	T	G	9513.19	.	AC=126;AF=0.516;AN=244;BaseQRankSum=0.773;DP=636;Dels=0.00;FS=0.329;HaplotypeScore=0.2181;InbreedingCoeff=0.6987;MLEAC=123;MLEAF=0.504;MQ=59.81;MQ0=0;MQRankSum=-0.094;QD=28.83;ReadPosRankSum=0.147	GT:AD:DP:GQ:PL	1/1:0,36:36:99:1148,108,0	0/0:15,0:15:42:0,42,443	1/1:0,14:14:42:443,42,0	0/0:25,0:25:72:0,72,766	1/1:0,14:14:42:442,42,0	0/0:9,0:9:27:0,27,276	0/0:5,0:5:15:0,15,147	./.:.:.:.:.	0/0:1,0:1:3:0,3,31	1/1:0,13:13:39:408,39,0	1/1:0,1:1:3:33,3,0	0/0:5,0:5:15:0,15,161	1/1:0,11:11:33:348,33,0	1/1:0,1:1:3:32,3,0	1/1:0,8:8:24:248,24,0	1/1:0,9:9:27:291,27,0	1/1:0,16:16:45:475,45,0	1/1:0,3:3:9:99,9,0	1/1:0,4:4:12:121,12,0	./.:.:.:.:.	./.:.:.:.:.	0/0:4,0:4:12:0,12,120	0/0:16,0:16:45:0,45,481	0/0:14,0:14:42:0,42,434	0/0:1,0:1:3:0,3,29	1/1:0,19:19:54:590,54,0	0/0:11,0:11:33:0,33,343	./.:.:.:.:.	1/1:0,2:2:6:65,6,0	1/1:0,14:14:42:441,42,0	./.:.:.:.:.	1/1:0,3:3:9:99,9,0	0/0:5,0:5:15:0,15,156	0/0:1,0:1:3:0,3,30	1/1:0,12:12:36:376,36,0	0/0:4,0:4:12:0,12,126	1/1:0,12:12:36:379,36,0	1/1:0,4:4:12:129,12,0	1/1:0,5:5:15:161,15,0	./.:.:.:.:.	1/1:0,1:1:3:31,3,0	0/0:15,0:15:45:0,45,449	1/1:0,12:12:36:378,36,0	0/0:15,0:15:45:0,45,471	0/0:13,0:13:39:0,39,407	1/1:0,9:9:27:277,27,0	1/1:0,8:8:24:254,24,0	0/0:2,0:2:6:0,6,68	0/0:1,0:1:3:0,3,32	0/0:6,0:6:18:0,18,184	0/0:1,0:1:3:0,3,33	0/0:1,0:1:3:0,3,31	1/1:0,3:3:9:96,9,0	0/0:3,0:3:9:0,9,93	0/0:2,0:2:6:0,6,60	1/1:0,1:1:3:32,3,0	./.:.:.:.:.	0/0:3,0:3:9:0,9,94	0/0:2,0:2:6:0,6,61	1/1:0,3:3:9:99,9,0	1/1:0,1:1:3:32,3,0	1/1:0,3:3:9:97,9,0	1/1:0,6:6:18:191,18,0	./.:.:.:.:.	0/0:5,0:6:12:0,12,132	1/1:0,1:1:3:34,3,0	1/1:0,2:2:6:67,6,0	0/0:7,0:7:21:0,21,221	1/1:0,1:1:3:32,3,0	0/0:1,0:1:3:0,3,30	./.:.:.:.:.	0/0:2,0:2:6:0,6,63	0/0:4,0:4:12:0,12,121	0/0:4,0:4:12:0,12,123	0/0:5,0:5:15:0,15,154	0/0:2,0:2:6:0,6,66	0/0:2,0:2:6:0,6,61	0/0:4,0:4:12:0,12,124	./.:.:.:.:.	0/0:4,0:4:12:0,12,123	0/0:2,0:2:6:0,6,59	1/1:0,1:1:3:32,3,0	1/1:0,3:3:9:97,9,0	0/0:2,0:2:6:0,6,61	0/0:6,0:6:18:0,18,189	0/0:2,0:2:6:0,6,61	1/1:0,1:1:3:31,3,0	0/1:4,1:5:17:17,0,102	1/1:0,4:4:12:129,12,0	1/1:0,2:2:6:67,6,0	1/1:0,2:2:6:64,6,0	1/1:0,2:2:6:65,6,0	1/1:0,4:4:12:129,12,0	1/1:0,1:1:3:33,3,0	1/1:0,1:1:3:34,3,0	0/1:2,2:4:48:48,0,50	0/0:5,0:5:15:0,15,151	1/1:0,2:2:6:65,6,0	0/0:1,0:1:3:0,3,30	./.:.:.:.:.	0/0:4,0:4:12:0,12,118	./.:.:.:.:.	1/1:0,2:2:6:61,6,0	0/0:4,0:4:12:0,12,122	1/1:0,2:2:6:63,6,0	0/0:2,0:2:6:0,6,61	1/1:0,1:1:3:32,3,0	1/1:0,2:2:6:60,6,0	1/1:0,3:3:9:97,9,0	1/1:0,1:1:3:30,3,0	1/1:0,3:3:9:98,9,0	1/1:0,3:3:9:100,9,0	1/1:0,4:4:12:122,12,0	0/0:1,0:1:3:0,3,33	1/1:0,3:3:9:89,9,0	1/1:0,3:3:9:94,9,0	1/1:0,1:1:3:32,3,0	0/0:1,0:1:3:0,3,32	0/0:4,0:4:12:0,12,124	./.:.:.:.:.	0/0:4,0:4:12:0,12,127	1/1:0,4:4:12:119,12,0	0/0:2,0:2:6:0,6,61	0/0:4,0:4:12:0,12,122	0/0:3,0:3:9:0,9,97	0/0:3,0:3:9:0,9,92	0/0:6,0:6:18:0,18,188	0/0:4,0:4:12:0,12,124	0/0:3,0:3:9:0,9,95	1/1:0,1:1:3:32,3,0	./.:.:.:.:.	./.:.:.:.:.	1/1:0,2:2:3:45,3,0	1/1:0,4:4:6:89,6,0	1/1:0,4:4:9:106,9,0	1/1:0,3:3:6:76,6,0	0/0:22,0:22:66:0,66,739
chr2	20714015	.	A	T	1023.14	.	AC=15;AF=0.061;AN=244;BaseQRankSum=-1.251;DP=642;Dels=0.00;FS=12.264;HaplotypeScore=0.2181;InbreedingCoeff=0.3429;MLEAC=13;MLEAF=0.053;MQ=59.81;MQ0=0;MQRankSum=-0.145;QD=23.79;ReadPosRankSum=0.992	GT:AD:DP:GQ:PL	0/0:36,0:36:99:0,108,1101	0/0:15,0:15:42:0,42,446	0/0:15,0:15:45:0,45,465	0/0:26,0:26:75:0,75,791	0/0:14,0:14:42:0,42,428	0/0:10,0:10:27:0,27,292	1/1:0,5:5:15:147,15,0	./.:.:.:.:.	0/0:1,0:1:3:0,3,31	0/0:12,0:12:36:0,36,367	0/0:1,0:1:3:0,3,32	0/0:5,0:5:15:0,15,160	0/0:10,0:10:30:0,30,306	0/0:1,0:1:3:0,3,30	0/0:8,0:8:24:0,24,238	0/0:9,0:9:27:0,27,285	0/0:15,0:15:42:0,42,436	0/0:3,0:3:9:0,9,98	0/0:5,0:5:15:0,15,152	./.:.:.:.:.	./.:.:.:.:.	0/0:4,0:4:12:0,12,121	0/0:16,0:16:45:0,45,475	0/0:14,0:14:42:0,42,437	0/0:1,0:1:3:0,3,32	0/0:19,0:19:54:0,54,561	0/0:11,0:11:33:0,33,336	./.:.:.:.:.	0/0:2,0:2:6:0,6,61	0/0:14,0:14:39:0,39,399	./.:.:.:.:.	0/0:3,0:3:9:0,9,98	0/0:6,0:6:18:0,18,181	0/0:1,0:1:3:0,3,30	0/0:12,0:12:36:0,36,361	0/0:4,0:4:12:0,12,127	0/0:12,0:12:36:0,36,355	0/0:5,0:5:15:0,15,152	0/0:5,0:5:15:0,15,155	./.:.:.:.:.	0/0:1,0:1:3:0,3,30	1/1:0,15:15:45:468,45,0	0/0:11,0:11:33:0,33,340	0/0:15,0:15:45:0,45,456	0/0:15,0:15:45:0,45,463	0/0:9,0:9:27:0,27,267	0/0:8,0:8:24:0,24,251	0/0:1,0:2:3:0,3,35	0/0:1,0:1:3:0,3,32	0/0:6,0:6:18:0,18,176	0/0:1,0:1:3:0,3,33	0/0:1,0:1:3:0,3,32	0/0:3,0:3:9:0,9,88	1/1:0,3:3:9:97,9,0	0/0:2,0:2:6:0,6,60	0/0:1,0:1:3:0,3,31	./.:.:.:.:.	0/0:3,0:3:9:0,9,93	0/0:2,0:2:6:0,6,61	0/0:3,0:3:9:0,9,96	0/0:1,0:1:3:0,3,30	0/0:3,0:3:9:0,9,90	0/0:6,0:6:18:0,18,187	./.:.:.:.:.	1/1:0,6:6:15:165,15,0	0/0:1,0:1:3:0,3,33	0/0:2,0:2:6:0,6,67	0/0:9,0:9:27:0,27,275	0/0:1,0:1:3:0,3,31	0/0:1,0:1:3:0,3,30	./.:.:.:.:.	0/0:2,0:2:6:0,6,63	0/0:4,0:4:12:0,12,122	0/0:4,0:4:12:0,12,123	0/0:4,0:4:12:0,12,120	0/0:2,0:2:6:0,6,65	0/0:2,0:2:6:0,6,61	0/0:4,0:4:12:0,12,124	./.:.:.:.:.	0/0:4,0:4:12:0,12,123	0/0:2,0:2:6:0,6,60	0/0:1,0:1:3:0,3,31	0/0:3,0:3:9:0,9,94	0/0:2,0:2:6:0,6,61	0/0:6,0:6:18:0,18,184	0/0:2,0:2:6:0,6,63	0/0:1,0:1:3:0,3,32	0/0:5,0:5:15:0,15,155	0/0:4,0:4:12:0,12,125	0/0:2,0:2:6:0,6,57	0/0:2,0:2:6:0,6,63	0/0:2,0:2:6:0,6,62	0/0:4,0:4:12:0,12,126	0/0:1,0:1:3:0,3,33	0/0:1,0:1:3:0,3,34	0/1:2,2:4:22:52,0,22	1/1:0,5:5:15:152,15,0	0/0:2,0:2:6:0,6,62	1/1:0,1:1:3:31,3,0	./.:.:.:.:.	1/1:0,4:4:12:120,12,0	./.:.:.:.:.	0/0:2,0:2:6:0,6,59	0/0:4,0:4:12:0,12,122	0/0:2,0:2:6:0,6,63	0/0:2,0:2:6:0,6,61	0/0:1,0:1:3:0,3,31	0/0:2,0:2:6:0,6,58	0/0:3,0:3:9:0,9,95	0/0:1,0:1:3:0,3,30	0/0:3,0:3:9:0,9,97	0/0:3,0:3:9:0,9,97	0/0:4,0:4:12:0,12,118	0/0:1,0:1:3:0,3,32	0/0:3,0:3:9:0,9,86	0/0:3,0:3:9:0,9,94	0/0:1,0:1:3:0,3,31	0/0:1,0:1:3:0,3,31	0/0:4,0:4:12:0,12,127	./.:.:.:.:.	0/0:4,0:4:12:0,12,128	0/0:4,0:4:12:0,12,125	0/0:2,0:2:6:0,6,57	0/0:4,0:4:12:0,12,118	0/0:4,0:4:12:0,12,122	0/0:3,0:3:9:0,9,88	0/0:6,0:6:18:0,18,184	0/0:4,0:4:12:0,12,124	0/0:3,0:3:9:0,9,94	0/0:1,0:1:3:0,3,32	./.:.:.:.:.	./.:.:.:.:.	0/0:2,0:2:3:0,3,45	0/0:4,0:4:6:0,6,89	0/0:4,0:4:9:0,9,103	0/0:3,0:3:6:0,6,76	0/0:22,0:22:63:0,63,717
chr2	20714309	.	G	T	1086.91	.	AC=13;AF=0.053;AN=244;BaseQRankSum=-3.701;DP=657;Dels=0.00;FS=4.556;HaplotypeScore=0.0898;InbreedingCoeff=0.3285;MLEAC=12;MLEAF=0.049;MQ=59.61;MQ0=3;MQRankSum=0.128;QD=23.63;ReadPosRankSum=0.185	GT:AD:DP:GQ:PL	0/0:44,0:44:99:0,132,1430	1/1:0,19:19:54:533,54,0	0/0:7,0:7:18:0,18,205	0/0:22,0:22:66:0,66,694	0/0:10,0:10:30:0,30,308	0/0:9,0:9:27:0,27,289	0/0:9,0:9:21:0,21,247	0/0:3,0:3:9:0,9,97	./.:.:.:.:.	0/0:13,0:13:39:0,39,410	0/0:2,0:2:6:0,6,65	0/0:11,0:11:33:0,33,355	0/0:5,0:5:15:0,15,158	./.:.:.:.:.	0/0:10,0:10:30:0,30,315	0/0:9,0:9:24:0,24,258	0/0:12,0:12:33:0,33,364	0/0:1,0:1:3:0,3,27	0/0:3,0:3:6:0,6,77	0/0:2,0:2:6:0,6,61	./.:.:.:.:.	0/0:6,0:6:15:0,15,173	1/1:0,9:9:27:275,27,0	0/0:10,0:10:30:0,30,316	./.:.:.:.:.	0/0:15,0:15:45:0,45,482	0/0:10,0:10:30:0,30,310	0/0:4,0:4:12:0,12,132	0/0:2,0:2:6:0,6,71	0/0:10,0:10:27:0,27,296	0/0:3,0:3:9:0,9,97	0/0:6,0:6:18:0,18,193	0/0:7,0:7:21:0,21,213	0/0:2,0:2:6:0,6,61	0/0:8,0:8:24:0,24,252	0/0:2,0:2:6:0,6,65	0/0:17,0:17:45:0,45,515	0/0:10,0:10:27:0,27,304	0/0:5,0:5:15:0,15,157	0/0:1,0:1:3:0,3,33	0/0:1,0:1:3:0,3,33	0/0:19,0:19:51:0,51,571	0/0:9,0:9:27:0,27,282	0/0:11,0:11:33:0,33,355	0/0:11,0:11:33:0,33,357	0/0:6,0:6:18:0,18,194	0/0:5,1:6:15:0,15,158	./.:.:.:.:.	0/0:3,0:3:9:0,9,95	0/0:3,0:3:9:0,9,92	0/0:2,0:2:6:0,6,63	0/0:3,0:3:9:0,9,97	0/0:7,0:7:21:0,21,227	0/0:1,0:1:3:0,3,32	0/0:1,0:1:3:0,3,32	0/0:2,0:2:6:0,6,65	0/0:8,0:8:24:0,24,252	0/0:4,0:4:12:0,12,128	0/0:1,0:1:3:0,3,34	0/0:3,0:3:9:0,9,96	0/0:1,0:1:3:0,3,32	0/0:6,0:6:18:0,18,188	0/0:3,0:3:9:0,9,100	0/0:3,0:3:9:0,9,97	0/0:5,0:5:15:0,15,160	0/0:1,0:1:3:0,3,32	0/0:1,0:1:3:0,3,32	0/0:3,0:3:9:0,9,99	0/0:5,0:5:12:0,12,145	./.:.:.:.:.	./.:.:.:.:.	0/0:3,0:3:9:0,9,99	0/0:3,0:3:9:0,9,97	0/0:1,0:1:3:0,3,32	0/0:2,0:2:6:0,6,67	0/0:2,0:2:6:0,6,62	1/1:0,2:2:6:61,6,0	0/1:1,2:3:23:54,0,23	0/0:2,0:2:6:0,6,59	0/0:3,0:3:9:0,9,96	0/0:2,0:2:6:0,6,63	0/0:1,0:1:3:0,3,32	0/0:4,0:4:12:0,12,137	0/0:2,0:2:6:0,6,63	0/0:3,0:3:9:0,9,95	0/0:4,0:4:12:0,12,134	0/0:5,0:5:15:0,15,155	0/0:7,0:7:21:0,21,224	0/0:2,0:2:6:0,6,63	0/0:4,0:4:12:0,12,127	0/0:1,0:1:3:0,3,32	0/0:3,0:3:9:0,9,95	0/0:2,0:2:6:0,6,64	0/0:3,0:3:9:0,9,94	0/0:1,0:1:3:0,3,31	0/0:3,0:3:9:0,9,96	0/0:6,0:6:18:0,18,187	./.:.:.:.:.	0/0:4,0:4:12:0,12,123	0/0:2,0:2:6:0,6,65	0/0:8,0:8:24:0,24,260	./.:.:.:.:.	0/0:1,0:1:3:0,3,32	1/1:0,5:5:12:122,12,0	0/0:2,0:2:6:0,6,64	1/1:0,4:4:12:118,12,0	0/0:1,0:1:3:0,3,32	0/0:5,0:5:15:0,15,158	./.:.:.:.:.	0/0:2,0:2:3:0,3,45	0/0:4,0:4:6:0,6,89	./.:.:.:.:.	0/0:1,0:1:3:0,3,32	0/0:6,0:6:18:0,18,191	0/0:2,0:2:6:0,6,64	0/0:1,0:1:3:0,3,32	0/0:1,0:1:3:0,3,32	0/0:2,0:2:6:0,6,61	0/0:4,0:4:9:0,9,107	./.:.:.:.:.	0/0:3,0:3:9:0,9,97	0/0:3,0:3:9:0,9,94	0/0:5,0:5:15:0,15,162	./.:.:.:.:.	0/0:3,0:3:9:0,9,97	1/1:0,4:4:12:118,12,0	0/0:2,0:2:6:0,6,65	0/0:1,0:1:3:0,3,32	0/0:4,0:4:12:0,12,128	0/0:2,0:2:3:0,3,45	0/0:1,0:1:3:0,3,32	0/0:6,0:6:9:0,9,134	./.:.:.:.:.	0/0:6,0:6:12:0,12,154	./.:.:.:.:.	0/0:2,0:2:3:0,3,45	0/0:38,0:38:99:0,114,1318
chr2	20715896	.	T	A	761.06	.	AC=20;AF=0.079;AN=252;BaseQRankSum=-0.032;DP=850;Dels=0.00;FS=3.207;HaplotypeScore=0.0670;InbreedingCoeff=0.4369;MLEAC=15;MLEAF=0.060;MQ=59.09;MQ0=11;MQRankSum=1.189;QD=20.57;ReadPosRankSum=0.335	GT:AD:DP:GQ:PL	0/0:51,0:51:99:0,153,1657	0/0:22,0:22:63:0,63,655	0/0:12,0:12:36:0,36,373	0/0:37,0:37:99:0,111,1152	0/0:11,0:11:33:0,33,336	0/0:12,0:12:36:0,36,367	0/0:12,3:15:36:0,36,367	0/0:2,0:2:6:0,6,65	0/0:1,0:1:3:0,3,31	0/0:18,0:18:54:0,54,558	0/0:1,0:1:3:0,3,32	0/0:19,0:19:57:0,57,600	0/0:14,0:14:42:0,42,448	./.:.:.:.:.	0/0:13,0:13:39:0,39,403	0/0:18,0:18:48:0,48,521	0/0:10,0:10:30:0,30,306	./.:.:.:.:.	0/0:8,1:9:24:0,24,254	0/0:8,0:8:18:0,18,214	0/0:2,0:2:6:0,6,63	0/0:9,0:9:21:0,21,244	0/0:14,2:16:42:0,42,435	0/0:14,0:14:42:0,42,441	0/0:1,0:1:3:0,3,32	0/0:23,0:23:66:0,66,708	0/0:15,0:15:45:0,45,465	0/0:2,0:2:6:0,6,64	0/0:2,0:2:6:0,6,63	0/0:10,1:11:27:0,27,281	0/0:5,0:5:15:0,15,154	0/0:3,0:3:9:0,9,95	0/0:7,0:7:21:0,21,217	0/0:7,0:7:21:0,21,233	0/0:13,0:13:39:0,39,390	0/0:3,0:3:6:0,6,65	0/0:20,0:20:60:0,60,639	0/0:4,0:4:12:0,12,124	0/0:11,0:11:33:0,33,342	./.:.:.:.:.	0/0:4,0:4:12:0,12,129	0/0:15,0:15:39:0,39,432	0/0:21,0:21:54:0,54,568	0/0:12,2:14:36:0,36,377	1/1:0,5:5:15:152,15,0	0/0:12,0:12:33:0,33,365	0/0:16,1:17:48:0,48,508	0/1:1,2:3:26:26,0,27	./.:.:.:.:.	0/0:3,3:6:9:0,9,94	./.:.:.:.:.	0/0:1,0:1:3:0,3,32	0/0:4,0:4:12:0,12,122	0/0:5,0:5:15:0,15,162	1/1:0,5:5:15:159,15,0	0/0:5,0:5:15:0,15,151	0/0:6,0:6:15:0,15,170	0/0:3,0:3:9:0,9,96	0/0:3,0:3:6:0,6,77	0/0:5,1:6:15:0,15,160	0/0:3,0:3:9:0,9,97	0/0:4,0:4:12:0,12,124	0/0:7,0:7:21:0,21,217	0/0:4,0:4:12:0,12,124	0/0:3,0:3:9:0,9,93	./.:.:.:.:.	0/0:1,1:2:3:0,3,31	0/0:4,0:4:12:0,12,122	0/0:4,0:4:12:0,12,117	0/0:2,0:2:6:0,6,61	0/0:1,0:1:3:0,3,30	0/0:3,0:3:9:0,9,92	0/0:3,0:3:9:0,9,90	0/1:2,2:4:49:55,0,49	1/1:0,5:5:15:152,15,0	1/1:0,3:3:9:92,9,0	0/0:1,0:1:3:0,3,32	0/0:6,0:6:18:0,18,190	./.:.:.:.:.	0/0:1,0:1:3:0,3,31	0/0:2,0:2:6:0,6,60	0/0:1,0:1:3:0,3,32	0/0:2,0:2:6:0,6,67	0/0:2,0:2:6:0,6,59	0/0:4,0:4:12:0,12,126	0/0:1,0:1:3:0,3,35	0/0:3,0:3:9:0,9,95	0/0:7,0:7:21:0,21,214	0/0:2,0:2:6:0,6,63	0/0:4,0:4:12:0,12,126	0/0:3,0:3:9:0,9,97	0/0:5,0:5:12:0,12,136	0/0:3,0:3:9:0,9,92	0/0:2,0:2:6:0,6,59	./.:.:.:.:.	0/0:1,0:1:3:0,3,32	0/0:5,0:5:15:0,15,159	0/0:4,0:4:12:0,12,126	0/0:4,0:4:12:0,12,120	0/0:1,0:1:3:0,3,32	./.:.:.:.:.	0/0:1,0:1:3:0,3,31	0/0:3,0:3:9:0,9,93	0/0:2,0:2:6:0,6,67	0/0:1,0:1:3:0,3,32	0/0:5,0:5:15:0,15,160	0/0:4,0:4:12:0,12,126	0/0:7,0:7:21:0,21,223	0/0:3,0:3:9:0,9,89	./.:.:.:.:.	0/0:6,0:6:15:0,15,166	0/0:3,0:3:9:0,9,95	0/0:9,0:9:24:0,24,251	0/0:7,0:7:21:0,21,214	0/0:4,0:4:12:0,12,128	0/0:6,0:6:18:0,18,182	0/0:1,0:1:3:0,3,31	0/0:4,0:4:12:0,12,122	1/1:0,2:2:6:65,6,0	0/0:3,1:4:9:0,9,92	1/1:0,2:2:6:61,6,0	0/0:1,1:2:3:0,3,31	0/0:1,0:1:3:0,3,32	0/0:6,0:6:18:0,18,188	0/0:3,0:3:9:0,9,98	0/0:4,0:4:12:0,12,123	1/1:0,3:3:9:91,9,0	1/1:0,3:3:9:89,9,0	1/1:0,2:2:6:64,6,0	./.:.:.:.:.	0/0:4,0:4:6:0,6,89	0/0:4,0:4:6:0,6,89	0/0:2,0:2:3:0,3,45	0/0:7,0:7:12:0,12,166	0/0:4,0:4:6:0,6,89	0/0:3,0:3:6:0,6,72	0/0:36,0:36:99:0,108,1223
chr2	20716511	.	C	A	981.67	.	AC=14;AF=0.055;AN=256;BaseQRankSum=-2.852;DP=938;Dels=0.00;FS=0.629;HaplotypeScore=0.0653;InbreedingCoeff=0.4315;MLEAC=12;MLEAF=0.047;MQ=59.92;MQ0=0;MQRankSum=-0.414;QD=25.17;ReadPosRankSum=0.123	GT:AD:DP:GQ:PL	0/0:47,0:47:99:0,132,1481	0/0:23,0:23:69:0,69,743	0/0:20,0:20:48:0,48,573	0/0:40,0:40:99:0,114,1263	0/0:17,0:17:39:0,39,476	0/0:19,0:19:39:0,39,501	0/0:17,0:17:39:0,39,476	1/1:0,1:1:3:32,3,0	./.:.:.:.:.	0/0:13,0:13:39:0,39,421	0/0:3,0:3:9:0,9,100	0/0:13,0:13:27:0,27,344	0/0:15,0:15:45:0,45,481	0/0:1,0:1:3:0,3,32	0/0:23,0:23:66:0,66,726	0/0:8,0:8:24:0,24,262	0/0:18,0:18:39:0,39,491	./.:.:.:.:.	0/0:11,0:11:21:0,21,273	0/0:12,0:12:30:0,30,340	0/0:1,0:1:3:0,3,32	0/0:23,0:23:60:0,60,701	0/0:12,0:12:36:0,36,388	0/0:27,0:27:69:0,69,798	0/0:1,0:1:3:0,3,33	0/0:15,0:15:39:0,39,458	0/0:14,0:14:36:0,36,400	0/0:1,0:1:3:0,3,34	0/0:1,0:1:3:0,3,34	0/0:11,0:11:33:0,33,366	0/0:2,0:2:6:0,6,71	0/0:1,0:1:3:0,3,35	1/1:0,13:13:33:370,33,0	1/1:0,1:1:3:30,3,0	0/0:13,0:13:39:0,39,424	0/0:2,0:2:6:0,6,64	0/0:15,0:15:30:0,30,389	0/0:3,0:3:9:0,9,97	0/0:10,0:10:30:0,30,325	0/0:3,0:3:9:0,9,97	0/0:3,0:3:9:0,9,97	0/0:4,0:4:9:0,9,113	0/0:8,0:8:18:0,18,219	0/0:21,0:21:60:0,60,672	0/0:12,0:12:24:0,24,315	0/0:33,0:33:72:0,72,897	0/0:13,0:13:27:0,27,343	0/0:1,0:1:3:0,3,35	1/1:0,3:3:9:95,9,0	0/0:6,0:6:18:0,18,195	./.:.:.:.:.	0/0:2,0:2:6:0,6,67	0/0:4,0:4:12:0,12,130	0/0:6,0:6:18:0,18,182	0/0:6,0:6:18:0,18,191	0/0:2,0:2:6:0,6,63	0/0:5,0:5:15:0,15,159	0/0:10,0:10:27:0,27,298	0/0:3,0:3:9:0,9,99	0/0:8,0:8:24:0,24,262	0/0:4,0:4:12:0,12,129	0/0:4,0:4:12:0,12,134	0/0:4,0:4:12:0,12,126	0/0:2,0:2:6:0,6,64	0/0:7,0:7:21:0,21,216	0/0:4,0:4:12:0,12,128	0/0:4,0:4:12:0,12,130	1/1:0,6:6:18:189,18,0	0/0:3,0:3:9:0,9,95	./.:.:.:.:.	0/0:2,0:2:6:0,6,66	0/0:5,0:5:15:0,15,162	0/0:2,0:2:6:0,6,65	0/0:8,0:8:24:0,24,257	0/0:9,0:9:27:0,27,287	0/0:6,0:6:18:0,18,198	0/0:12,0:12:36:0,36,390	0/0:3,0:3:9:0,9,89	0/0:5,0:5:15:0,15,164	1/1:0,7:7:21:219,21,0	0/0:1,0:1:3:0,3,32	0/0:4,0:4:12:0,12,132	./.:.:.:.:.	0/0:3,0:3:9:0,9,97	0/0:3,0:3:9:0,9,95	0/0:2,0:2:6:0,6,59	0/0:6,0:6:18:0,18,195	0/0:5,0:5:15:0,15,165	0/0:2,0:2:6:0,6,64	0/0:3,0:3:9:0,9,96	0/0:2,0:2:6:0,6,61	0/0:7,0:7:18:0,18,199	0/0:4,0:4:12:0,12,127	0/0:1,0:1:3:0,3,32	0/0:3,0:3:9:0,9,95	0/0:4,0:4:12:0,12,130	0/0:4,0:4:12:0,12,133	0/0:1,0:1:3:0,3,31	0/0:2,0:2:6:0,6,66	0/0:1,0:1:3:0,3,31	0/0:3,0:3:9:0,9,96	0/0:3,0:3:9:0,9,96	0/0:3,0:3:9:0,9,97	0/0:3,0:3:6:0,6,78	0/0:3,0:3:9:0,9,98	0/0:11,0:11:33:0,33,363	0/0:1,0:1:3:0,3,34	0/0:6,0:6:18:0,18,197	0/0:2,0:2:6:0,6,67	0/0:3,0:3:9:0,9,96	0/0:5,0:5:12:0,12,144	0/0:2,0:2:6:0,6,67	0/0:7,0:7:21:0,21,226	1/1:0,8:8:24:250,24,0	0/0:8,0:8:24:0,24,259	0/0:9,0:9:27:0,27,295	0/0:4,0:4:12:0,12,130	0/0:1,0:1:3:0,3,32	0/0:2,0:2:6:0,6,61	0/0:3,0:3:9:0,9,96	0/0:10,0:10:30:0,30,329	0/0:6,0:6:18:0,18,196	0/0:1,0:1:3:0,3,32	0/0:2,0:2:6:0,6,68	0/0:2,0:2:6:0,6,60	0/0:8,0:8:24:0,24,257	0/0:7,0:7:18:0,18,200	0/0:3,0:3:9:0,9,96	0/0:2,0:2:6:0,6,63	0/0:4,0:4:6:0,6,89	./.:.:.:.:.	./.:.:.:.:.	0/0:4,0:4:6:0,6,89	./.:.:.:.:.	0/0:2,0:2:3:0,3,45	./.:.:.:.:.	0/0:25,0:25:75:0,75,842
chr2	20717112	.	G	C	2621.69	.	AC=68;AF=0.415;AN=164;BaseQRankSum=-2.786;DP=239;Dels=0.00;FS=4.335;HaplotypeScore=0.0000;InbreedingCoeff=0.6132;MLEAC=66;MLEAF=0.402;MQ=59.80;MQ0=0;MQRankSum=0.718;QD=28.50;ReadPosRankSum=0.762	GT:AD:DP:GQ:PL	1/1:0,2:2:6:69,6,0	0/0:16,0:16:48:0,48,514	1/1:0,7:7:21:229,21,0	0/0:4,0:4:12:0,12,128	1/1:0,2:2:6:65,6,0	./.:.:.:.:.	0/0:1,0:1:3:0,3,32	./.:.:.:.:.	./.:.:.:.:.	1/1:0,3:3:9:97,9,0	./.:.:.:.:.	./.:.:.:.:.	1/1:0,3:3:9:97,9,0	./.:.:.:.:.	1/1:0,8:8:24:266,24,0	./.:.:.:.:.	1/1:0,1:1:3:34,3,0	./.:.:.:.:.	./.:.:.:.:.	./.:.:.:.:.	1/1:0,1:1:3:31,3,0	./.:.:.:.:.	0/0:1,0:1:3:0,3,31	0/0:3,0:3:9:0,9,95	./.:.:.:.:.	1/1:0,1:1:3:33,3,0	0/0:5,0:5:15:0,15,158	./.:.:.:.:.	./.:.:.:.:.	./.:.:.:.:.	1/1:0,1:1:3:32,3,0	./.:.:.:.:.	./.:.:.:.:.	./.:.:.:.:.	1/1:0,2:2:6:61,6,0	0/0:1,0:1:3:0,3,33	1/1:0,3:3:9:99,9,0	./.:.:.:.:.	1/1:0,1:1:3:34,3,0	./.:.:.:.:.	./.:.:.:.:.	0/0:3,0:3:9:0,9,95	1/1:0,5:5:15:166,15,0	0/0:1,0:1:3:0,3,32	0/0:2,0:2:6:0,6,65	./.:.:.:.:.	1/1:0,4:4:12:130,12,0	0/0:1,0:1:3:0,3,33	0/0:2,0:2:6:0,6,63	0/0:3,0:3:9:0,9,94	0/0:1,0:1:3:0,3,32	./.:.:.:.:.	1/1:0,5:5:15:164,15,0	0/0:2,0:2:6:0,6,63	./.:.:.:.:.	./.:.:.:.:.	0/0:2,0:2:6:0,6,63	0/0:8,0:8:24:0,24,247	0/0:3,0:3:9:0,9,95	1/1:0,1:1:3:29,3,0	1/1:0,2:2:6:65,6,0	1/1:0,3:3:9:96,9,0	1/1:0,3:3:9:97,9,0	0/0:4,0:4:12:0,12,120	0/0:2,0:2:6:0,6,65	1/1:0,5:5:15:163,15,0	./.:.:.:.:.	0/0:1,0:1:3:0,3,32	./.:.:.:.:.	./.:.:.:.:.	1/1:0,1:1:3:32,3,0	0/0:4,0:4:12:0,12,123	0/0:2,0:2:6:0,6,63	0/0:3,0:3:9:0,9,92	0/0:3,0:3:9:0,9,97	./.:.:.:.:.	./.:.:.:.:.	0/0:1,0:1:3:0,3,32	./.:.:.:.:.	0/0:4,0:4:12:0,12,122	0/0:2,0:2:6:0,6,63	1/1:0,1:1:3:31,3,0	./.:.:.:.:.	0/0:1,0:1:3:0,3,32	0/0:1,0:1:3:0,3,32	./.:.:.:.:.	./.:.:.:.:.	0/0:1,0:1:3:0,3,28	1/1:0,4:4:12:126,12,0	./.:.:.:.:.	./.:.:.:.:.	1/1:0,2:2:3:45,3,0	1/1:0,2:2:6:68,6,0	./.:.:.:.:.	./.:.:.:.:.	./.:.:.:.:.	0/0:1,0:1:3:0,3,32	1/1:0,1:1:3:34,3,0	0/0:2,0:2:6:0,6,64	0/0:1,0:1:3:0,3,32	./.:.:.:.:.	1/1:0,3:3:9:97,9,0	1/1:0,1:1:3:32,3,0	0/0:3,0:3:9:0,9,95	./.:.:.:.:.	0/0:3,0:3:9:0,9,96	./.:.:.:.:.	1/1:0,1:1:3:32,3,0	./.:.:.:.:.	./.:.:.:.:.	1/1:0,1:1:3:33,3,0	./.:.:.:.:.	1/1:0,8:8:24:261,24,0	0/0:2,0:2:6:0,6,62	1/1:0,2:2:6:65,6,0	./.:.:.:.:.	1/1:0,2:2:6:64,6,0	./.:.:.:.:.	0/0:1,0:1:3:0,3,32	0/0:4,0:4:12:0,12,133	0/0:2,0:2:6:0,6,63	./.:.:.:.:.	0/0:4,0:4:12:0,12,127	0/0:4,0:4:12:0,12,126	0/0:1,0:1:3:0,3,28	0/0:2,0:2:6:0,6,63	0/0:3,0:3:9:0,9,93	0/0:3,0:3:9:0,9,93	0/0:3,0:3:9:0,9,95	./.:.:.:.:.	./.:.:.:.:.	./.:.:.:.:.	./.:.:.:.:.	./.:.:.:.:.	./.:.:.:.:.	./.:.:.:.:.	0/0:20,0:20:60:0,60,694
chr2	20717459	.	C	T	12463.5	.	AC=123;AF=0.492;AN=250;BaseQRankSum=0.888;DP=812;Dels=0.00;FS=5.207;HaplotypeScore=0.1450;InbreedingCoeff=0.7671;MLEAC=124;MLEAF=0.496;MQ=60.18;MQ0=0;MQRankSum=-1.015;QD=29.05;ReadPosRankSum=2.913	GT:AD:DP:GQ:PL	1/1:0,52:52:99:1586,138,0	0/0:20,0:20:57:0,57,610	1/1:0,15:15:45:485,45,0	0/0:39,0:39:99:0,114,1228	1/1:0,14:14:42:442,42,0	0/0:9,0:9:24:0,24,267	0/0:20,0:20:54:0,54,584	0/0:3,0:3:9:0,9,98	./.:.:.:.:.	1/1:0,22:22:63:680,63,0	1/1:0,1:1:3:32,3,0	0/0:12,0:12:33:0,33,366	1/1:0,15:15:45:485,45,0	1/1:0,1:1:3:33,3,0	1/1:0,12:12:33:372,33,0	1/1:0,11:11:33:349,33,0	1/1:0,14:14:42:459,42,0	./.:.:.:.:.	1/1:0,9:9:24:266,24,0	0/0:4,0:4:12:0,12,118	1/1:0,1:1:3:35,3,0	0/0:10,0:10:30:0,30,310	0/0:20,0:20:57:0,57,613	0/0:21,0:21:60:0,60,639	0/0:1,0:1:3:0,3,32	1/1:0,15:15:45:479,45,0	0/0:5,0:5:15:0,15,158	1/1:0,1:1:3:34,3,0	1/1:0,4:4:12:130,12,0	1/1:1,16:17:42:462,42,0	1/1:0,3:3:9:102,9,0	./.:.:.:.:.	0/0:8,0:8:24:0,24,252	0/0:2,0:2:6:0,6,65	1/1:0,6:6:18:184,18,0	0/0:3,0:3:9:0,9,97	1/1:0,12:12:33:368,33,0	1/1:0,16:16:42:459,42,0	1/1:0,7:7:21:227,21,0	1/1:0,1:1:3:32,3,0	1/1:0,7:7:21:229,21,0	0/0:7,0:7:21:0,21,221	1/1:0,14:14:39:426,39,0	0/0:24,0:24:60:0,60,674	0/0:16,0:16:42:0,42,465	1/1:0,10:10:30:318,30,0	1/1:0,13:13:36:390,36,0	0/0:4,0:4:12:0,12,122	0/0:3,0:3:9:0,9,94	0/0:3,0:3:9:0,9,95	0/0:3,0:3:9:0,9,96	0/0:1,0:1:3:0,3,33	1/1:0,5:5:15:163,15,0	0/0:1,0:1:3:0,3,31	0/0:5,0:5:15:0,15,163	1/1:0,5:5:15:160,15,0	0/0:3,0:3:6:0,6,76	0/0:4,0:4:12:0,12,124	./.:.:.:.:.	1/1:0,4:4:12:128,12,0	1/1:0,4:4:12:128,12,0	1/1:0,6:6:15:172,15,0	1/1:0,7:7:18:203,18,0	0/0:3,0:3:9:0,9,92	0/0:8,0:8:24:0,24,257	1/1:0,5:5:12:140,12,0	./.:.:.:.:.	0/0:1,0:1:3:0,3,33	./.:.:.:.:.	0/0:1,0:1:3:0,3,32	./.:.:.:.:.	0/0:2,0:2:6:0,6,66	0/0:5,0:5:9:0,9,124	0/0:3,0:3:9:0,9,93	0/0:4,0:4:12:0,12,118	0/0:3,0:3:9:0,9,92	0/0:3,0:3:9:0,9,100	0/0:2,0:2:6:0,6,63	1/1:0,2:2:6:65,6,0	0/0:3,0:3:9:0,9,99	0/0:5,0:5:15:0,15,161	./.:.:.:.:.	1/1:0,1:1:3:34,3,0	0/0:2,0:2:6:0,6,63	0/0:6,0:6:15:0,15,175	0/0:4,0:4:12:0,12,124	1/1:0,3:3:9:97,9,0	0/0:2,0:2:6:0,6,67	1/1:0,3:3:9:97,9,0	1/1:0,4:4:12:129,12,0	1/1:0,3:3:9:99,9,0	1/1:0,5:5:15:156,15,0	1/1:0,4:4:9:112,9,0	1/1:0,2:2:6:61,6,0	1/1:0,4:4:12:128,12,0	1/1:0,3:3:9:95,9,0	0/0:5,0:5:15:0,15,157	1/1:0,1:1:3:32,3,0	0/0:2,0:2:6:0,6,60	0/0:1,0:1:3:0,3,30	0/0:7,0:7:21:0,21,224	1/1:0,1:1:3:32,3,0	1/1:0,5:5:15:156,15,0	./.:.:.:.:.	1/1:0,2:2:6:61,6,0	0/0:4,0:4:12:0,12,126	1/1:0,2:2:6:66,6,0	1/1:0,3:3:9:94,9,0	./.:.:.:.:.	1/1:0,7:7:18:203,18,0	1/1:0,9:9:24:260,24,0	./.:.:.:.:.	1/1:0,4:4:9:108,9,0	0/0:5,0:5:15:0,15,152	1/1:0,3:3:9:99,9,0	0/1:1,1:2:24:24,0,26	1/1:0,4:4:12:126,12,0	0/0:3,0:3:9:0,9,93	0/0:2,0:2:6:0,6,66	0/0:2,0:2:6:0,6,63	0/0:6,0:6:18:0,18,184	1/1:0,6:6:18:185,18,0	0/0:2,0:2:3:0,3,30	0/0:6,0:6:15:0,15,172	0/0:4,0:4:12:0,12,123	0/0:2,0:2:6:0,6,63	0/0:4,0:4:9:0,9,110	0/0:1,0:1:3:0,3,31	0/0:2,0:2:6:0,6,64	./.:.:.:.:.	1/1:0,4:4:6:89,6,0	0/0:2,0:2:6:0,6,62	1/1:0,2:2:3:45,3,0	1/1:0,2:2:3:45,3,0	1/1:0,2:2:3:45,3,0	1/1:0,7:7:18:200,18,0	0/0:15,0:15:45:0,45,491
chr2	20718376	.	G	A	317.99	.	AC=10;AF=0.060;AN=166;BaseQRankSum=-2.276;DP=241;Dels=0.00;FS=4.012;HaplotypeScore=0.0426;InbreedingCoeff=0.1893;MLEAC=8;MLEAF=0.048;MQ=59.31;MQ0=0;MQRankSum=-1.281;QD=21.20;ReadPosRankSum=1.853	GT:AD:DP:GQ:PL	0/0:8,0:8:24:0,24,260	0/0:9,0:9:21:0,21,244	./.:.:.:.:.	0/0:5,0:5:15:0,15,154	0/0:3,0:3:9:0,9,95	./.:.:.:.:.	./.:.:.:.:.	./.:.:.:.:.	./.:.:.:.:.	0/0:2,0:2:6:0,6,61	./.:.:.:.:.	0/0:2,0:2:6:0,6,61	0/0:16,0:16:36:0,36,435	./.:.:.:.:.	1/1:0,3:3:9:92,9,0	0/0:1,0:1:3:0,3,32	1/1:0,3:3:9:91,9,0	0/0:2,0:2:6:0,6,63	./.:.:.:.:.	./.:.:.:.:.	./.:.:.:.:.	0/0:1,0:1:3:0,3,31	./.:.:.:.:.	0/0:7,0:7:18:0,18,202	./.:.:.:.:.	0/0:17,0:17:51:0,51,531	0/0:6,0:6:18:0,18,181	./.:.:.:.:.	./.:.:.:.:.	./.:.:.:.:.	./.:.:.:.:.	./.:.:.:.:.	0/0:2,0:2:3:0,3,45	./.:.:.:.:.	./.:.:.:.:.	0/0:3,0:3:9:0,9,94	./.:.:.:.:.	./.:.:.:.:.	0/0:4,0:4:6:0,6,89	0/0:2,0:2:6:0,6,61	./.:.:.:.:.	0/0:8,0:8:24:0,24,255	1/1:0,4:4:12:118,12,0	./.:.:.:.:.	0/0:3,0:3:9:0,9,89	0/0:2,0:2:3:0,3,45	0/0:2,0:2:6:0,6,63	./.:.:.:.:.	./.:.:.:.:.	0/0:2,0:2:6:0,6,61	0/0:1,0:1:3:0,3,31	0/0:1,0:1:3:0,3,32	0/0:1,0:1:3:0,3,31	0/0:1,0:1:3:0,3,32	0/0:1,0:1:3:0,3,31	./.:.:.:.:.	0/0:2,0:2:6:0,6,61	0/0:1,0:1:3:0,3,32	./.:.:.:.:.	0/0:3,0:3:9:0,9,92	0/0:1,0:1:3:0,3,31	0/0:1,0:1:3:0,3,31	1/1:0,1:1:3:29,3,0	0/0:1,0:1:3:0,3,31	0/0:2,0:2:6:0,6,62	1/1:0,4:4:12:115,12,0	0/0:3,0:3:9:0,9,95	0/0:1,0:1:3:0,3,31	./.:.:.:.:.	./.:.:.:.:.	./.:.:.:.:.	0/0:1,0:1:3:0,3,32	0/0:1,0:1:3:0,3,32	0/0:1,0:1:3:0,3,33	0/0:1,0:1:3:0,3,31	./.:.:.:.:.	0/0:1,0:1:3:0,3,32	0/0:1,0:1:3:0,3,32	./.:.:.:.:.	0/0:2,0:2:6:0,6,61	0/0:1,0:1:3:0,3,31	./.:.:.:.:.	./.:.:.:.:.	0/0:2,0:2:6:0,6,63	0/0:1,0:1:3:0,3,34	0/0:1,0:1:3:0,3,32	./.:.:.:.:.	0/0:1,0:1:3:0,3,33	0/0:1,0:1:3:0,3,32	0/0:2,0:2:6:0,6,61	0/0:2,0:2:6:0,6,63	0/0:2,0:2:6:0,6,61	0/0:2,0:2:6:0,6,63	./.:.:.:.:.	./.:.:.:.:.	./.:.:.:.:.	./.:.:.:.:.	./.:.:.:.:.	0/0:1,0:1:3:0,3,31	0/0:2,0:2:6:0,6,61	./.:.:.:.:.	./.:.:.:.:.	./.:.:.:.:.	0/0:1,0:1:3:0,3,32	0/0:5,0:5:9:0,9,122	0/0:1,0:1:3:0,3,32	./.:.:.:.:.	0/0:2,0:2:6:0,6,64	./.:.:.:.:.	./.:.:.:.:.	0/0:2,0:2:6:0,6,62	./.:.:.:.:.	0/0:2,0:2:6:0,6,63	0/0:1,0:1:3:0,3,32	0/0:4,0:4:6:0,6,89	0/0:2,0:2:6:0,6,63	0/0:1,0:1:3:0,3,32	0/0:1,0:1:3:0,3,31	0/0:5,0:5:15:0,15,154	0/0:7,0:7:15:0,15,181	0/0:3,0:3:9:0,9,92	./.:.:.:.:.	0/0:1,0:1:3:0,3,32	./.:.:.:.:.	0/0:1,0:1:3:0,3,31	0/0:1,0:1:3:0,3,31	0/0:1,0:1:3:0,3,32	0/0:5,0:5:12:0,12,140	0/0:3,0:3:9:0,9,93	./.:.:.:.:.	./.:.:.:.:.	./.:.:.:.:.	./.:.:.:.:.	0/0:2,0:2:3:0,3,45	0/0:2,0:2:3:0,3,45	./.:.:.:.:.	0/0:20,0:20:60:0,60,685
chr2	20724280	.	G	A	347.72	.	AC=14;AF=0.073;AN=192;BaseQRankSum=-0.990;DP=1328;Dels=0.00;FS=0.000;HaplotypeScore=0.0439;InbreedingCoeff=0.2456;MLEAC=11;MLEAF=0.057;MQ=17.47;MQ0=44;MQRankSum=-0.743;QD=6.82;ReadPosRankSum=-1.114	GT:AD:DP:GQ:PL	0/0:73,0:73:21:0,21,229	0/0:39,0:39:39:0,39,415	0/0:25,0:25:9:0,9,93	0/0:29,0:29:39:0,39,414	./.:.:.:.:.	0/0:23,0:23:18:0,18,185	1/1:9,6:15:18:174,18,0	./.:.:.:.:.	0/0:5,0:5:3:0,3,32	0/0:16,0:16:18:0,18,193	0/0:1,0:1:3:0,3,34	0/0:41,0:41:9:0,9,95	0/0:19,0:19:21:0,21,216	0/0:3,0:3:3:0,3,32	0/0:10,0:10:9:0,9,92	0/0:16,0:16:12:0,12,123	0/0:19,0:19:15:0,15,154	0/0:6,0:6:3:0,3,32	0/0:19,0:19:3:0,3,32	0/0:19,0:19:6:0,6,64	0/0:11,0:11:3:0,3,32	0/0:29,0:29:12:0,12,117	0/0:16,0:16:15:0,15,152	0/0:41,0:41:36:0,36,384	./.:.:.:.:.	0/0:22,0:22:18:0,18,186	0/0:20,0:20:9:0,9,98	./.:.:.:.:.	0/0:4,0:4:3:0,3,33	0/0:28,0:28:18:0,18,195	./.:.:.:.:.	0/0:6,0:6:3:0,3,32	0/0:46,0:46:27:0,27,285	0/0:4,0:4:6:0,6,63	0/0:13,0:13:12:0,12,118	./.:.:.:.:.	0/0:30,0:30:9:0,9,92	0/0:16,0:16:6:0,6,61	0/0:12,0:12:6:0,6,61	0/0:2,0:2:3:0,3,33	0/0:6,0:6:12:0,12,133	1/1:11,3:14:9:86,9,0	0/0:26,0:26:9:0,9,98	0/0:46,0:46:18:0,18,189	0/0:27,0:27:12:0,12,130	0/0:20,0:20:3:0,3,32	0/0:19,0:19:9:0,9,84	./.:.:.:.:.	0/0:2,0:2:3:0,3,32	0/0:9,0:9:9:0,9,94	./.:.:.:.:.	0/0:2,0:2:6:0,6,61	0/0:2,0:2:3:0,3,32	1/1:3,1:4:3:28,3,0	./.:.:.:.:.	0/0:2,0:2:6:0,6,65	0/0:8,0:8:3:0,3,30	0/0:11,0:11:6:0,6,66	0/0:6,0:6:6:0,6,61	0/0:2,0:2:3:0,3,29	./.:.:.:.:.	0/0:6,0:6:6:0,6,61	0/0:3,0:3:6:0,6,65	1/1:0,1:1:3:30,3,0	1/1:3,3:6:9:95,9,0	./.:.:.:.:.	0/0:4,0:4:3:0,3,32	0/0:8,0:8:9:0,9,93	0/0:7,0:7:12:0,12,127	0/0:5,0:5:3:0,3,32	./.:.:.:.:.	./.:.:.:.:.	0/0:3,0:3:3:0,3,32	./.:.:.:.:.	./.:.:.:.:.	./.:.:.:.:.	./.:.:.:.:.	./.:.:.:.:.	0/0:3,0:3:3:0,3,32	./.:.:.:.:.	./.:.:.:.:.	./.:.:.:.:.	./.:.:.:.:.	./.:.:.:.:.	0/0:5,0:5:9:0,9,95	./.:.:.:.:.	0/0:8,0:8:9:0,9,95	0/0:8,0:8:6:0,6,67	0/0:4,0:4:3:0,3,32	0/0:6,0:6:3:0,3,35	0/0:1,0:1:3:0,3,32	./.:.:.:.:.	0/0:5,0:5:3:0,3,31	./.:.:.:.:.	0/0:3,0:3:3:0,3,32	./.:.:.:.:.	1/1:5,1:6:3:31,3,0	./.:.:.:.:.	./.:.:.:.:.	1/1:3,2:5:6:59,6,0	0/0:10,0:10:6:0,6,65	./.:.:.:.:.	0/0:1,0:1:3:0,3,32	0/0:5,0:5:6:0,6,61	0/0:6,0:6:6:0,6,61	./.:.:.:.:.	./.:.:.:.:.	./.:.:.:.:.	0/0:6,0:6:3:0,3,32	0/0:3,0:3:3:0,3,32	0/0:9,0:9:12:0,12,126	0/0:6,0:6:3:0,3,32	0/0:11,0:11:3:0,3,34	./.:.:.:.:.	./.:.:.:.:.	0/0:4,0:4:3:0,3,31	./.:.:.:.:.	0/0:5,0:5:3:0,3,31	0/0:7,0:7:3:0,3,32	0/0:8,0:8:6:0,6,61	0/0:11,0:11:3:0,3,32	./.:.:.:.:.	0/0:9,0:9:9:0,9,91	./.:.:.:.:.	0/0:8,0:8:9:0,9,91	./.:.:.:.:.	0/0:9,0:9:12:0,12,122	0/0:5,0:5:3:0,3,32	0/0:9,0:9:6:0,6,63	./.:.:.:.:.	0/0:3,0:3:3:0,3,32	0/0:5,0:5:3:0,3,31	0/0:7,0:7:3:0,3,32	0/0:7,0:7:6:0,6,63	0/0:11,0:11:6:0,6,55	./.:.:.:.:.	0/0:30,0:30:6:0,6,69
chr2	20731300	.	T	G	546.7	.	AC=17;AF=0.089;AN=190;BaseQRankSum=5.432;DP=475;Dels=0.00;FS=0.000;HaplotypeScore=0.0434;InbreedingCoeff=0.1819;MLEAC=15;MLEAF=0.079;MQ=25.38;MQ0=85;MQRankSum=-1.430;QD=9.94;ReadPosRankSum=1.034	GT:AD:DP:GQ:PL	1/1:0,29:29:33:370,33,0	0/0:8,0:8:15:0,15,151	0/0:5,0:5:9:0,9,93	0/0:25,0:25:39:0,39,394	0/0:6,0:6:3:0,3,29	0/0:2,0:2:6:0,6,58	0/0:4,0:4:6:0,6,59	./.:.:.:.:.	./.:.:.:.:.	0/0:5,0:5:6:0,6,58	./.:.:.:.:.	0/0:9,0:9:9:0,9,81	0/0:5,0:5:9:0,9,87	0/0:1,0:1:3:0,3,30	0/0:5,0:5:3:0,3,31	./.:.:.:.:.	./.:.:.:.:.	./.:.:.:.:.	./.:.:.:.:.	./.:.:.:.:.	./.:.:.:.:.	0/0:8,0:8:9:0,9,89	0/0:8,0:8:9:0,9,92	0/0:9,0:9:12:0,12,121	0/0:1,0:1:3:0,3,30	0/0:10,0:10:18:0,18,177	0/0:2,0:2:3:0,3,29	0/0:3,0:3:3:0,3,32	0/0:2,0:2:3:0,3,30	0/0:6,0:6:12:0,12,118	./.:.:.:.:.	0/0:2,0:2:6:0,6,60	./.:.:.:.:.	./.:.:.:.:.	0/0:7,0:7:12:0,12,119	./.:.:.:.:.	0/0:12,0:12:3:0,3,30	./.:.:.:.:.	./.:.:.:.:.	./.:.:.:.:.	0/0:2,0:2:3:0,3,31	0/0:5,0:5:6:0,6,63	1/1:0,7:7:6:61,6,0	0/0:10,0:10:9:0,9,91	0/0:7,0:7:9:0,9,90	0/1:4,1:5:25:26,0,25	0/0:3,0:3:6:0,6,59	0/0:1,0:1:3:0,3,30	0/0:1,0:1:3:0,3,30	0/0:3,0:3:6:0,6,59	0/0:1,0:1:3:0,3,31	0/0:3,0:3:3:0,3,30	0/0:4,0:4:6:0,6,58	0/0:2,0:2:6:0,6,60	0/0:3,0:3:6:0,6,56	./.:.:.:.:.	./.:.:.:.:.	0/0:5,0:5:9:0,9,91	0/0:1,0:1:3:0,3,30	0/0:5,0:5:9:0,9,92	0/0:5,0:5:3:0,3,29	./.:.:.:.:.	0/0:4,0:4:6:0,6,59	0/0:5,0:5:15:0,15,153	0/0:5,0:5:3:0,3,30	0/0:3,0:3:9:0,9,92	./.:.:.:.:.	0/0:6,0:6:12:0,12,118	0/0:2,0:2:3:0,3,34	0/0:1,0:1:3:0,3,29	0/0:1,0:1:3:0,3,33	./.:.:.:.:.	0/0:1,0:1:3:0,3,33	0/0:2,0:2:3:0,3,33	0/0:1,0:1:3:0,3,31	./.:.:.:.:.	0/0:1,0:1:3:0,3,29	0/0:3,0:3:3:0,3,30	./.:.:.:.:.	./.:.:.:.:.	0/0:1,0:1:3:0,3,31	./.:.:.:.:.	./.:.:.:.:.	0/0:3,0:3:3:0,3,31	./.:.:.:.:.	./.:.:.:.:.	0/0:4,0:4:3:0,3,31	0/0:1,0:1:3:0,3,30	0/0:3,0:3:6:0,6,64	./.:.:.:.:.	0/0:2,0:2:3:0,3,31	./.:.:.:.:.	0/0:2,0:2:3:0,3,32	0/0:1,0:1:3:0,3,32	./.:.:.:.:.	./.:.:.:.:.	./.:.:.:.:.	1/1:0,2:2:6:62,6,0	0/0:2,0:2:3:0,3,31	0/0:2,0:2:3:0,3,32	0/0:2,0:2:3:0,3,30	0/0:1,0:1:3:0,3,32	0/0:2,0:2:3:0,3,29	0/0:1,0:1:3:0,3,31	./.:.:.:.:.	0/0:3,0:3:3:0,3,29	./.:.:.:.:.	1/1:0,2:2:3:32,3,0	0/0:1,0:1:3:0,3,32	1/1:0,1:1:3:33,3,0	1/1:0,3:3:3:33,3,0	0/0:2,0:2:3:0,3,31	0/0:5,0:5:15:0,15,154	0/0:1,0:1:3:0,3,30	0/0:3,0:3:3:0,3,32	0/0:5,0:5:3:0,3,32	0/0:4,0:4:9:0,9,91	0/0:2,0:2:3:0,3,32	0/0:2,0:2:3:0,3,30	0/0:4,0:4:3:0,3,28	0/0:4,0:4:3:0,3,32	0/0:7,0:7:6:0,6,60	./.:.:.:.:.	0/0:3,0:3:3:0,3,30	0/0:6,0:6:6:0,6,58	0/0:3,0:3:6:0,6,61	0/0:3,0:3:3:0,3,31	0/0:5,0:5:12:0,12,130	./.:.:.:.:.	./.:.:.:.:.	1/1:0,3:3:3:32,3,0	./.:.:.:.:.	1/1:1,2:3:6:64,6,0	./.:.:.:.:.	./.:.:.:.:.	./.:.:.:.:.	0/0:21,0:21:24:0,24,260
chr2	20731649	.	T	C	21566.4	.	AC=226;AF=0.883;AN=256;BaseQRankSum=1.681;DP=850;Dels=0.00;FS=8.061;HaplotypeScore=0.0971;InbreedingCoeff=0.6194;MLEAC=229;MLEAF=0.895;MQ=57.72;MQ0=0;MQRankSum=-0.409;QD=30.46;ReadPosRankSum=-4.511	GT:AD:DP:GQ:PL	0/0:36,0:36:99:0,108,1170	1/1:0,13:13:39:414,39,0	1/1:0,10:10:30:314,30,0	1/1:0,47:47:99:1483,141,0	1/1:0,18:18:54:568,54,0	1/1:0,17:17:51:515,51,0	1/1:0,10:10:30:308,30,0	1/1:0,1:1:3:30,3,0	./.:.:.:.:.	1/1:0,11:11:33:341,33,0	1/1:0,4:4:12:128,12,0	1/1:0,13:13:39:401,39,0	1/1:0,10:10:30:321,30,0	1/1:0,2:2:6:61,6,0	1/1:0,16:16:42:474,42,0	1/1:0,15:15:45:459,45,0	1/1:0,12:12:36:376,36,0	1/1:0,2:2:6:61,6,0	1/1:0,7:7:21:214,21,0	1/1:0,2:2:6:62,6,0	1/1:0,1:1:3:34,3,0	1/1:0,20:20:51:555,51,0	1/1:0,13:13:39:411,39,0	1/1:0,20:20:60:620,60,0	1/1:0,2:2:6:65,6,0	1/1:0,20:20:60:610,60,0	1/1:0,12:12:36:372,36,0	1/1:0,2:2:6:65,6,0	./.:.:.:.:.	1/1:0,19:19:51:567,51,0	1/1:0,1:1:3:35,3,0	1/1:0,1:1:3:32,3,0	1/1:0,24:24:66:720,66,0	1/1:0,2:2:6:65,6,0	1/1:0,22:22:66:705,66,0	1/1:0,4:4:12:126,12,0	1/1:0,20:20:60:639,60,0	1/1:0,8:8:24:242,24,0	1/1:0,6:6:18:184,18,0	1/1:0,3:3:9:97,9,0	1/1:0,3:3:9:92,9,0	1/1:0,14:14:42:434,42,0	0/0:10,0:10:30:0,30,312	1/1:0,14:14:42:428,42,0	1/1:0,19:19:57:590,57,0	0/0:17,0:17:51:0,51,522	1/1:0,12:12:36:367,36,0	1/1:0,3:3:9:97,9,0	1/1:0,2:2:6:61,6,0	1/1:0,2:2:6:64,6,0	1/1:0,4:4:12:124,12,0	1/1:0,3:3:9:92,9,0	1/1:0,2:2:6:67,6,0	1/1:0,5:5:15:150,15,0	1/1:0,5:5:15:155,15,0	1/1:0,4:4:12:125,12,0	1/1:0,1:1:3:30,3,0	1/1:0,3:3:9:92,9,0	1/1:0,3:3:9:96,9,0	0/0:4,0:4:12:0,12,121	1/1:0,4:4:12:124,12,0	1/1:0,1:1:3:34,3,0	1/1:0,4:4:12:126,12,0	1/1:0,2:2:6:64,6,0	1/1:0,6:6:18:185,18,0	1/1:0,4:4:12:124,12,0	1/1:0,3:3:9:100,9,0	1/1:0,4:4:12:124,12,0	1/1:0,4:4:12:122,12,0	1/1:0,1:1:3:31,3,0	1/1:0,3:3:9:94,9,0	1/1:0,3:3:9:90,9,0	1/1:0,2:2:6:61,6,0	1/1:0,4:4:12:132,12,0	1/1:0,2:2:6:61,6,0	1/1:0,3:3:9:89,9,0	1/1:0,9:9:27:285,27,0	1/1:0,2:2:6:63,6,0	./.:.:.:.:.	1/1:0,6:6:18:192,18,0	1/1:0,4:4:12:122,12,0	1/1:0,2:2:6:59,6,0	1/1:0,4:4:12:126,12,0	1/1:0,1:1:3:34,3,0	1/1:0,6:6:18:184,18,0	1/1:0,2:2:6:61,6,0	1/1:0,3:3:9:90,9,0	1/1:0,4:4:9:98,9,0	1/1:0,3:3:9:97,9,0	1/1:0,7:7:21:224,21,0	1/1:0,1:1:3:33,3,0	0/0:2,0:2:6:0,6,60	1/1:0,4:4:12:122,12,0	1/1:0,1:1:3:34,3,0	1/1:0,5:5:15:153,15,0	1/1:0,2:2:6:63,6,0	1/1:0,3:3:9:92,9,0	0/0:3,0:3:9:0,9,89	./.:.:.:.:.	1/1:0,1:1:3:32,3,0	1/1:0,3:3:9:97,9,0	1/1:0,3:3:9:99,9,0	1/1:0,3:3:9:90,9,0	1/1:0,3:3:9:92,9,0	1/1:0,4:4:12:129,12,0	1/1:0,5:5:15:159,15,0	1/1:0,1:1:3:30,3,0	./.:.:.:.:.	./.:.:.:.:.	0/0:6,0:6:18:0,18,178	0/0:7,0:7:21:0,21,214	./.:.:.:.:.	1/1:0,6:6:15:168,15,0	1/1:0,2:2:6:59,6,0	1/1:0,4:4:12:130,12,0	./.:.:.:.:.	1/1:0,3:3:9:97,9,0	1/1:0,7:7:21:221,21,0	1/1:0,4:4:9:110,9,0	1/1:0,4:4:12:135,12,0	1/1:0,3:3:9:97,9,0	1/1:0,3:3:9:95,9,0	1/1:0,2:2:6:65,6,0	1/1:0,4:4:12:124,12,0	1/1:0,2:2:6:58,6,0	1/1:0,4:4:12:116,12,0	1/1:0,2:2:6:63,6,0	1/1:0,4:4:12:126,12,0	1/1:0,3:3:9:94,9,0	0/0:6,0:6:9:0,9,134	0/0:6,0:6:9:0,9,134	./.:.:.:.:.	0/0:5,0:5:9:0,9,120	0/0:2,0:2:6:0,6,62	0/0:6,0:6:12:0,12,151	0/0:5,0:5:9:0,9,120	0/0:27,0:27:81:0,81,887
chr2	20732287	.	A	G	14407.4	.	AC=210;AF=0.854;AN=246;BaseQRankSum=5.985;DP=617;Dels=0.00;FS=8.499;HaplotypeScore=0.0128;InbreedingCoeff=0.5512;MLEAC=213;MLEAF=0.866;MQ=58.55;MQ0=0;MQRankSum=0.351;QD=30.40;ReadPosRankSum=-0.014	GT:AD:DP:GQ:PL	0/0:36,0:36:99:0,108,1101	1/1:0,15:15:42:461,42,0	1/1:0,6:6:18:191,18,0	1/1:0,25:25:72:752,72,0	1/1:0,11:11:30:329,30,0	1/1:0,16:16:42:459,42,0	1/1:0,6:6:18:183,18,0	1/1:0,1:1:3:33,3,0	1/1:0,1:1:3:32,3,0	1/1:0,12:12:36:383,36,0	1/1:0,1:1:3:32,3,0	1/1:0,10:10:27:295,27,0	1/1:0,9:9:27:291,27,0	./.:.:.:.:.	1/1:0,11:11:33:338,33,0	1/1:0,9:9:27:288,27,0	1/1:0,12:12:36:384,36,0	0/0:2,0:2:6:0,6,59	1/1:0,1:1:3:32,3,0	./.:.:.:.:.	1/1:0,1:1:3:34,3,0	1/1:0,10:10:30:319,30,0	1/1:0,15:15:42:453,42,0	1/1:0,13:13:36:402,36,0	./.:.:.:.:.	1/1:0,9:9:27:288,27,0	1/1:0,10:10:30:316,30,0	1/1:0,1:1:3:29,3,0	./.:.:.:.:.	1/1:0,10:10:30:312,30,0	1/1:0,1:1:3:29,3,0	1/1:0,2:2:6:65,6,0	1/1:0,7:7:21:217,21,0	1/1:0,2:2:6:66,6,0	1/1:0,9:9:27:286,27,0	1/1:0,1:1:3:33,3,0	1/1:0,11:11:33:349,33,0	1/1:0,1:1:3:32,3,0	1/1:0,8:8:24:252,24,0	1/1:0,1:1:3:32,3,0	1/1:0,2:2:6:63,6,0	1/1:0,12:12:36:379,36,0	0/0:14,0:14:42:0,42,422	1/1:0,6:6:18:189,18,0	1/1:0,7:7:21:223,21,0	0/0:7,0:7:18:0,18,199	1/1:0,6:6:18:194,18,0	1/1:0,2:2:6:63,6,0	1/1:0,2:2:6:61,6,0	./.:.:.:.:.	1/1:0,1:1:3:31,3,0	1/1:0,1:1:3:34,3,0	1/1:0,5:5:15:158,15,0	1/1:0,1:1:3:32,3,0	1/1:0,1:1:3:31,3,0	1/1:0,2:2:6:65,6,0	1/1:0,2:2:6:63,6,0	1/1:0,5:5:15:158,15,0	./.:.:.:.:.	0/0:5,0:5:15:0,15,149	1/1:0,2:2:6:61,6,0	./.:.:.:.:.	1/1:0,5:5:15:155,15,0	1/1:0,1:1:3:31,3,0	1/1:0,3:3:9:92,9,0	1/1:0,3:3:9:94,9,0	1/1:0,4:4:12:126,12,0	1/1:0,2:2:6:65,6,0	1/1:0,1:1:3:33,3,0	./.:.:.:.:.	./.:.:.:.:.	1/1:0,1:1:3:34,3,0	1/1:0,1:1:3:32,3,0	1/1:0,5:5:15:157,15,0	1/1:0,4:4:12:122,12,0	1/1:0,4:4:12:126,12,0	1/1:0,3:3:6:76,6,0	1/1:0,4:4:12:126,12,0	0/0:1,0:1:3:0,3,32	1/1:0,6:6:18:190,18,0	1/1:0,4:4:12:122,12,0	1/1:0,1:1:3:33,3,0	1/1:0,2:2:6:64,6,0	1/1:0,4:4:12:131,12,0	./.:.:.:.:.	1/1:0,2:2:6:67,6,0	1/1:0,3:3:9:98,9,0	1/1:0,2:2:6:55,6,0	1/1:0,2:2:6:63,6,0	./.:.:.:.:.	1/1:0,5:5:15:156,15,0	0/0:2,0:2:6:0,6,60	1/1:0,2:2:6:60,6,0	1/1:0,5:5:15:160,15,0	1/1:0,2:2:6:63,6,0	./.:.:.:.:.	1/1:0,1:1:3:32,3,0	0/0:3,0:3:9:0,9,95	1/1:0,1:1:3:32,3,0	1/1:0,1:1:3:32,3,0	1/1:0,3:3:9:93,9,0	./.:.:.:.:.	1/1:0,4:4:12:126,12,0	1/1:0,5:5:15:156,15,0	1/1:0,3:3:9:89,9,0	1/1:0,2:2:6:62,6,0	1/1:0,4:4:12:128,12,0	0/0:6,0:6:18:0,18,183	1/1:0,1:1:3:34,3,0	0/0:3,0:3:9:0,9,86	0/0:2,0:2:6:0,6,59	1/1:0,1:1:3:34,3,0	1/1:0,8:8:21:231,21,0	1/1:0,1:1:3:34,3,0	1/1:0,3:3:9:95,9,0	1/1:0,3:3:9:94,9,0	1/1:0,3:3:9:97,9,0	1/1:0,1:1:3:32,3,0	1/1:0,4:4:12:122,12,0	1/1:0,4:4:12:124,12,0	1/1:0,3:3:9:95,9,0	1/1:0,2:2:6:61,6,0	1/1:0,5:5:15:153,15,0	1/1:0,3:3:9:95,9,0	1/1:0,5:5:15:153,15,0	1/1:0,2:2:6:64,6,0	1/1:0,2:2:6:67,6,0	1/1:0,2:2:6:65,6,0	1/1:0,1:1:3:32,3,0	0/0:2,0:2:3:0,3,45	./.:.:.:.:.	0/0:4,0:4:6:0,6,89	0/0:6,0:6:12:0,12,151	0/0:8,0:8:15:0,15,196	0/0:6,0:6:9:0,9,134	0/0:2,0:2:3:0,3,45	0/0:34,0:34:99:0,102,1105
chr2	20732475	.	C	A	18956.8	.	AC=214;AF=0.870;AN=246;BaseQRankSum=-4.416;DP=776;Dels=0.00;FS=5.892;HaplotypeScore=0.0142;InbreedingCoeff=0.5798;MLEAC=218;MLEAF=0.886;MQ=59.05;MQ0=0;MQRankSum=-0.044;QD=29.67;ReadPosRankSum=-1.463	GT:AD:DP:GQ:PL	0/0:51,0:51:99:0,153,1663	1/1:0,27:27:75:791,75,0	1/1:0,13:13:36:384,36,0	1/1:0,42:42:99:1303,126,0	1/1:0,9:9:27:270,27,0	1/1:0,8:8:24:240,24,0	1/1:0,12:12:36:356,36,0	1/1:0,2:2:6:62,6,0	1/1:0,1:1:3:32,3,0	1/1:0,12:12:36:371,36,0	1/1:0,1:1:3:32,3,0	1/1:0,6:6:18:186,18,0	1/1:0,12:12:36:365,36,0	0/0:1,0:1:3:0,3,32	1/1:0,19:19:54:576,54,0	1/1:0,14:14:42:425,42,0	1/1:0,25:25:66:728,66,0	0/0:1,0:1:3:0,3,32	1/1:0,6:6:15:170,15,0	1/1:0,4:4:9:104,9,0	1/1:0,1:1:3:29,3,0	1/1:0,11:11:33:337,33,0	1/1:0,13:13:36:388,36,0	1/1:0,13:13:39:397,39,0	1/1:0,2:2:6:61,6,0	1/1:0,9:9:27:273,27,0	1/1:0,14:14:42:442,42,0	1/1:0,2:2:6:61,6,0	./.:.:.:.:.	1/1:0,17:17:51:524,51,0	1/1:0,5:5:15:164,15,0	1/1:0,1:1:3:32,3,0	1/1:0,6:6:18:181,18,0	./.:.:.:.:.	1/1:2,9:11:27:283,27,0	1/1:0,2:2:6:60,6,0	1/1:0,14:14:39:407,39,0	1/1:0,10:10:30:305,30,0	1/1:0,14:14:42:421,42,0	1/1:0,3:3:9:97,9,0	1/1:0,2:2:6:61,6,0	1/1:0,15:15:45:452,45,0	0/0:12,0:12:36:0,36,377	1/1:0,14:14:39:419,39,0	1/1:0,9:9:27:272,27,0	0/0:12,0:12:33:0,33,366	1/1:0,11:11:33:337,33,0	1/1:0,1:1:3:32,3,0	./.:.:.:.:.	1/1:0,6:6:18:184,18,0	./.:.:.:.:.	1/1:0,3:3:9:91,9,0	1/1:0,2:2:6:61,6,0	1/1:0,3:3:9:92,9,0	1/1:0,7:7:15:184,15,0	./.:.:.:.:.	./.:.:.:.:.	./.:.:.:.:.	./.:.:.:.:.	0/0:9,0:9:27:0,27,288	1/1:0,4:4:12:122,12,0	1/1:0,1:1:3:31,3,0	1/1:0,5:5:15:152,15,0	1/1:0,1:1:3:31,3,0	1/1:0,7:7:21:214,21,0	1/1:0,3:3:9:91,9,0	1/1:0,2:2:6:60,6,0	1/1:0,10:10:30:306,30,0	1/1:0,3:3:9:88,9,0	1/1:0,2:2:6:59,6,0	1/1:0,1:1:3:30,3,0	1/1:0,3:3:9:88,9,0	1/1:0,5:5:15:148,15,0	1/1:0,6:6:18:179,18,0	1/1:0,1:1:3:31,3,0	1/1:0,3:3:9:95,9,0	1/1:0,3:3:9:91,9,0	1/1:0,1:1:3:30,3,0	./.:.:.:.:.	1/1:0,8:8:21:233,21,0	1/1:0,3:3:9:97,9,0	1/1:0,3:3:9:94,9,0	1/1:0,1:1:3:30,3,0	1/1:0,3:3:9:94,9,0	1/1:0,3:3:9:94,9,0	1/1:0,4:4:12:119,12,0	1/1:0,4:4:12:124,12,0	1/1:0,2:2:6:61,6,0	1/1:0,2:2:6:61,6,0	1/1:0,2:2:6:61,6,0	1/1:0,4:4:12:122,12,0	0/0:1,0:1:3:0,3,31	1/1:0,1:1:3:31,3,0	1/1:0,1:1:3:30,3,0	1/1:0,3:3:9:92,9,0	1/1:0,1:1:3:29,3,0	1/1:0,3:3:9:94,9,0	0/0:1,0:1:3:0,3,32	./.:.:.:.:.	1/1:0,2:2:6:62,6,0	1/1:0,5:5:15:159,15,0	1/1:0,3:3:9:96,9,0	1/1:0,1:1:3:32,3,0	1/1:0,5:5:15:158,15,0	1/1:0,1:1:3:34,3,0	1/1:0,5:5:12:136,12,0	./.:.:.:.:.	0/0:5,0:5:15:0,15,154	1/1:0,7:7:21:216,21,0	0/0:4,0:4:12:0,12,120	0/0:4,0:4:12:0,12,125	1/1:0,7:7:21:218,21,0	1/1:0,4:4:12:124,12,0	1/1:0,2:2:6:58,6,0	1/1:0,6:6:18:186,18,0	1/1:0,5:5:15:158,15,0	1/1:0,3:3:9:93,9,0	1/1:0,1:1:3:31,3,0	1/1:0,2:2:6:61,6,0	1/1:0,2:2:6:62,6,0	1/1:0,9:9:27:278,27,0	1/1:0,2:2:6:60,6,0	1/1:0,7:7:21:210,21,0	1/1:0,1:1:3:30,3,0	1/1:0,2:2:6:65,6,0	1/1:0,5:5:15:150,15,0	1/1:0,3:3:9:93,9,0	1/1:0,1:1:3:31,3,0	1/1:0,5:5:12:140,12,0	./.:.:.:.:.	./.:.:.:.:.	./.:.:.:.:.	0/0:10,0:10:15:0,15,224	0/0:4,0:4:9:0,9,104	0/0:2,0:2:3:0,3,45	0/0:4,0:4:6:0,6,76	0/0:16,0:16:48:0,48,537
chr2	20733250	.	G	C	3815.43	.	AC=73;AF=0.290;AN=252;BaseQRankSum=-0.802;DP=550;Dels=0.00;FS=1.612;HaplotypeScore=0.0299;InbreedingCoeff=0.6273;MLEAC=65;MLEAF=0.258;MQ=59.53;MQ0=0;MQRankSum=0.043;QD=27.06;ReadPosRankSum=-0.138	GT:AD:DP:GQ:PL	0/0:30,0:30:90:0,90,972	0/0:11,0:11:33:0,33,351	0/0:10,0:10:30:0,30,322	1/1:0,22:22:66:680,66,0	1/1:0,10:10:27:290,27,0	0/0:4,0:4:6:0,6,77	0/0:9,0:9:24:0,24,270	./.:.:.:.:.	1/1:0,1:1:3:34,3,0	1/1:0,11:11:33:348,33,0	1/1:0,1:1:3:32,3,0	0/0:9,0:9:27:0,27,293	1/1:0,7:7:21:222,21,0	1/1:0,1:1:3:36,3,0	0/0:7,0:7:21:0,21,218	1/1:0,10:10:27:286,27,0	0/0:6,0:6:18:0,18,190	0/0:2,0:2:6:0,6,67	0/0:3,0:3:9:0,9,97	./.:.:.:.:.	./.:.:.:.:.	0/0:4,0:4:12:0,12,130	0/0:5,0:5:15:0,15,163	0/0:9,0:9:27:0,27,286	./.:.:.:.:.	0/0:13,0:13:36:0,36,402	0/0:5,0:5:15:0,15,156	1/1:0,2:2:6:57,6,0	./.:.:.:.:.	1/1:0,5:5:15:161,15,0	1/1:0,1:1:3:32,3,0	0/0:1,0:1:3:0,3,32	0/0:8,0:8:21:0,21,229	0/0:2,0:2:6:0,6,67	0/0:9,0:9:27:0,27,290	0/0:1,0:1:3:0,3,32	1/1:0,10:10:30:313,30,0	1/1:0,5:5:12:141,12,0	1/1:0,1:1:3:32,3,0	./.:.:.:.:.	1/1:0,3:3:9:101,9,0	0/0:10,0:10:27:0,27,303	0/0:9,0:9:27:0,27,294	0/0:8,0:8:24:0,24,259	0/0:9,0:9:27:0,27,296	0/0:6,0:6:18:0,18,199	0/0:8,0:8:21:0,21,236	0/1:1,1:2:26:26,0,26	0/0:1,0:1:3:0,3,32	0/0:2,0:2:6:0,6,66	0/0:1,0:1:3:0,3,33	0/0:2,0:2:6:0,6,65	1/1:0,1:1:3:34,3,0	0/0:1,0:1:3:0,3,33	0/0:1,0:1:3:0,3,30	./.:.:.:.:.	0/0:3,0:3:9:0,9,97	0/0:8,0:8:24:0,24,249	1/1:0,4:4:12:134,12,0	0/0:1,0:1:3:0,3,32	1/1:0,5:5:15:160,15,0	1/1:0,1:1:3:34,3,0	0/0:2,0:2:6:0,6,66	0/0:3,0:3:9:0,9,99	0/0:3,0:3:9:0,9,97	0/0:3,0:3:9:0,9,97	./.:.:.:.:.	0/0:5,0:5:15:0,15,167	1/1:0,2:2:6:61,6,0	0/0:1,0:1:3:0,3,34	0/0:1,0:1:3:0,3,31	0/0:1,0:1:3:0,3,35	0/0:2,0:2:6:0,6,62	0/0:4,0:4:12:0,12,132	0/0:7,0:7:21:0,21,221	0/0:2,0:2:6:0,6,64	0/0:1,0:1:3:0,3,34	0/0:2,0:2:6:0,6,65	0/0:1,0:1:3:0,3,32	0/0:5,0:5:15:0,15,162	0/0:3,0:3:9:0,9,95	0/0:3,0:3:9:0,9,94	0/0:3,0:3:9:0,9,101	0/0:4,0:4:12:0,12,128	0/0:3,0:3:9:0,9,96	0/0:6,0:6:18:0,18,197	1/1:0,2:2:6:65,6,0	0/0:2,0:2:6:0,6,67	1/1:0,3:3:9:97,9,0	1/1:0,2:2:6:59,6,0	1/1:0,1:1:3:32,3,0	0/0:2,0:2:6:0,6,63	1/1:0,3:3:9:98,9,0	1/1:0,1:1:3:27,3,0	1/1:0,1:1:3:33,3,0	1/1:0,1:1:3:31,3,0	0/0:1,0:1:3:0,3,29	0/0:4,0:4:12:0,12,124	./.:.:.:.:.	0/0:1,0:1:3:0,3,31	0/0:2,0:2:6:0,6,64	1/1:0,3:3:9:92,9,0	1/1:0,2:2:6:61,6,0	./.:.:.:.:.	0/0:3,0:3:9:0,9,96	0/0:5,0:5:15:0,15,158	0/0:2,0:2:6:0,6,71	0/0:6,0:6:18:0,18,184	1/1:0,2:2:6:66,6,0	0/0:2,0:2:6:0,6,62	0/0:4,0:4:12:0,12,124	1/1:0,2:2:6:66,6,0	1/1:0,2:2:3:31,3,0	0/0:5,0:5:15:0,15,161	1/1:0,8:8:24:249,24,0	1/1:0,1:1:3:34,3,0	1/1:0,2:2:6:60,6,0	./.:.:.:.:.	0/0:2,0:2:6:0,6,62	0/0:2,0:2:6:0,6,63	0/0:2,0:2:6:0,6,61	0/0:5,0:5:15:0,15,161	0/0:5,0:5:12:0,12,140	0/0:2,0:2:6:0,6,65	0/0:2,0:2:6:0,6,62	0/0:1,0:1:3:0,3,32	0/0:7,0:7:18:0,18,203	0/0:2,0:2:6:0,6,65	0/0:3,0:3:9:0,9,100	0/0:2,0:2:3:0,3,45	0/0:2,0:2:3:0,3,45	0/0:4,0:4:6:0,6,89	0/0:2,0:2:3:0,3,45	0/0:6,0:6:9:0,9,134	0/0:9,0:9:15:0,15,210	0/0:2,0:2:3:0,3,45	0/0:27,0:27:81:0,81,909
chr2	20733546	.	T	C	5917.91	.	AC=74;AF=0.285;AN=260;BaseQRankSum=5.626;DP=858;Dels=0.00;FS=10.295;HaplotypeScore=0.0343;InbreedingCoeff=0.7242;MLEAC=69;MLEAF=0.265;MQ=58.91;MQ0=0;MQRankSum=0.368;QD=29.01;ReadPosRankSum=0.756	GT:AD:DP:GQ:PL	0/0:60,0:60:99:0,180,1921	0/0:11,0:11:33:0,33,336	0/0:14,0:14:42:0,42,426	0/0:39,0:39:99:0,117,1185	1/1:0,17:17:51:547,51,0	0/0:15,0:15:45:0,45,458	0/0:19,0:19:54:0,54,575	1/1:0,3:3:9:102,9,0	0/1:1,1:2:25:25,0,26	1/1:0,17:17:51:559,51,0	1/1:0,1:1:3:34,3,0	0/0:18,0:18:54:0,54,560	1/1:0,9:9:27:301,27,0	./.:.:.:.:.	0/0:12,0:12:36:0,36,369	1/1:0,9:9:27:283,27,0	0/0:23,0:23:69:0,69,700	0/0:1,0:1:3:0,3,32	0/0:8,0:8:21:0,21,228	0/0:5,0:5:15:0,15,153	0/0:2,0:2:6:0,6,63	0/0:9,0:9:24:0,24,257	0/0:15,0:15:39:0,39,434	0/0:14,0:14:42:0,42,431	0/0:4,0:4:12:0,12,128	0/0:20,0:20:60:0,60,618	0/0:10,0:10:30:0,30,311	1/1:0,2:2:6:67,6,0	1/1:0,2:2:6:66,6,0	1/1:0,14:14:42:447,42,0	1/1:0,4:4:12:130,12,0	1/1:0,4:4:12:134,12,0	0/0:13,0:13:39:0,39,395	0/0:3,0:3:9:0,9,95	0/0:9,0:9:27:0,27,277	0/1:1,3:4:19:77,0,19	1/1:0,16:16:45:487,45,0	1/1:0,17:17:51:544,51,0	1/1:0,12:12:36:381,36,0	1/1:0,2:2:6:69,6,0	1/1:0,5:5:15:166,15,0	0/0:4,0:4:12:0,12,117	0/0:13,0:13:39:0,39,395	0/0:13,0:13:39:0,39,410	0/0:22,0:22:66:0,66,667	0/0:24,0:24:63:0,63,683	0/0:9,0:9:27:0,27,284	0/0:2,0:2:6:0,6,60	0/0:2,0:2:6:0,6,61	0/0:4,0:4:12:0,12,122	0/0:2,0:2:6:0,6,63	0/0:2,0:2:6:0,6,65	1/1:0,5:5:15:167,15,0	0/0:4,0:4:12:0,12,128	0/0:4,0:4:12:0,12,116	./.:.:.:.:.	0/0:1,0:1:3:0,3,34	0/0:1,0:1:3:0,3,32	0/0:3,0:3:9:0,9,96	0/0:1,0:1:3:0,3,32	1/1:0,1:1:3:32,3,0	1/1:0,5:5:15:162,15,0	0/0:6,0:6:18:0,18,184	0/0:2,0:2:6:0,6,65	0/0:6,0:6:18:0,18,188	0/0:3,0:3:9:0,9,97	1/1:0,2:2:6:65,6,0	0/0:6,0:6:18:0,18,184	1/1:0,4:4:12:128,12,0	0/0:3,0:3:9:0,9,89	0/0:2,0:2:6:0,6,59	0/0:2,0:2:6:0,6,60	0/0:1,0:1:3:0,3,32	0/0:3,0:3:9:0,9,92	0/0:3,0:3:9:0,9,95	0/0:4,0:4:12:0,12,130	0/0:4,0:4:12:0,12,122	0/0:2,0:2:6:0,6,64	0/0:2,0:2:6:0,6,63	0/0:6,0:6:18:0,18,191	0/0:5,0:5:15:0,15,153	0/0:2,0:2:6:0,6,61	./.:.:.:.:.	0/0:9,0:9:27:0,27,284	0/0:2,0:2:6:0,6,65	0/0:7,0:7:21:0,21,221	1/1:0,3:3:9:101,9,0	0/0:3,0:3:9:0,9,92	1/1:0,3:3:9:98,9,0	1/1:0,6:6:18:186,18,0	./.:.:.:.:.	0/0:2,0:2:6:0,6,63	1/1:0,3:3:9:100,9,0	1/1:0,1:1:3:32,3,0	1/1:0,3:3:9:97,9,0	1/1:0,3:3:9:97,9,0	0/0:3,0:3:9:0,9,96	0/0:3,0:3:9:0,9,95	./.:.:.:.:.	0/0:2,0:2:6:0,6,60	0/0:1,0:1:3:0,3,32	1/1:0,4:4:12:130,12,0	1/1:0,2:2:6:61,6,0	0/0:3,0:3:9:0,9,93	0/0:2,0:2:6:0,6,62	0/0:6,0:6:18:0,18,192	0/0:5,0:5:15:0,15,153	0/0:6,0:6:18:0,18,182	1/1:0,2:2:6:65,6,0	0/0:2,0:2:6:0,6,63	0/0:13,0:13:36:0,36,387	1/1:0,2:2:6:69,6,0	1/1:0,5:5:15:153,15,0	0/0:3,0:3:9:0,9,94	1/1:0,6:6:18:195,18,0	1/1:0,2:2:6:65,6,0	1/1:0,2:2:6:66,6,0	0/0:1,0:1:3:0,3,32	0/0:4,0:4:12:0,12,123	0/0:7,0:7:21:0,21,219	0/0:9,0:9:27:0,27,275	0/0:5,0:5:15:0,15,152	0/0:2,0:2:6:0,6,61	0/0:5,0:5:15:0,15,157	0/0:3,0:3:9:0,9,92	0/0:1,0:1:3:0,3,32	0/0:8,0:8:24:0,24,252	0/0:2,0:2:6:0,6,63	0/0:4,0:4:12:0,12,122	0/0:4,0:4:6:0,6,89	./.:.:.:.:.	0/0:4,0:4:6:0,6,89	0/0:6,0:6:9:0,9,134	./.:.:.:.:.	0/0:3,0:3:6:0,6,76	0/0:4,0:4:6:0,6,89	0/0:13,0:13:39:0,39,433
chr2	20735088	.	G	T	843.64	.	AC=18;AF=0.074;AN=244;BaseQRankSum=-0.653;DP=700;Dels=0.00;FS=0.644;HaplotypeScore=0.2207;InbreedingCoeff=0.3991;MLEAC=14;MLEAF=0.057;MQ=58.84;MQ0=12;MQRankSum=0.019;QD=24.81;ReadPosRankSum=0.641	GT:AD:DP:GQ:PL	0/0:56,0:56:99:0,168,1795	0/0:11,0:12:33:0,33,355	0/0:15,0:15:45:0,45,485	0/0:34,0:34:99:0,99,1069	0/0:10,0:10:30:0,30,317	0/0:9,0:9:21:0,21,245	1/1:0,2:2:6:62,6,0	0/0:1,0:1:3:0,3,35	0/0:1,0:1:3:0,3,33	0/0:13,0:13:33:0,33,347	./.:.:.:.:.	0/0:12,0:12:36:0,36,392	0/0:9,0:9:24:0,24,258	0/0:1,0:1:3:0,3,32	0/0:13,0:13:33:0,33,361	0/0:5,0:5:12:0,12,127	0/0:14,0:14:36:0,36,398	./.:.:.:.:.	0/0:6,0:6:15:0,15,158	0/0:2,0:2:3:0,3,34	./.:.:.:.:.	0/0:5,0:5:15:0,15,168	0/0:13,0:14:39:0,39,418	0/0:19,0:19:57:0,57,607	0/0:1,0:1:3:0,3,32	0/0:11,0:11:33:0,33,351	0/0:6,0:6:12:0,12,145	0/0:2,0:2:6:0,6,71	./.:.:.:.:.	0/0:15,0:15:45:0,45,474	0/0:1,0:1:3:0,3,36	0/0:2,0:2:3:0,3,35	0/0:6,0:6:18:0,18,192	0/0:3,0:3:9:0,9,103	0/0:8,0:8:21:0,21,233	0/0:1,0:1:3:0,3,33	0/0:17,0:17:42:0,42,466	0/0:7,0:7:21:0,21,223	0/0:9,0:9:27:0,27,298	0/0:2,0:2:6:0,6,63	0/0:3,0:3:9:0,9,100	1/1:0,12:12:36:367,36,0	0/0:23,0:23:57:0,57,656	0/0:13,0:13:39:0,39,409	0/0:13,0:13:33:0,33,357	0/0:13,0:13:36:0,36,402	0/0:7,0:7:18:0,18,192	0/0:1,0:1:3:0,3,34	0/0:3,0:3:9:0,9,96	./.:.:.:.:.	0/0:1,0:1:3:0,3,32	./.:.:.:.:.	0/0:2,0:2:6:0,6,59	1/1:0,2:2:6:67,6,0	0/0:2,0:2:6:0,6,61	./.:.:.:.:.	0/0:5,0:5:15:0,15,160	0/0:1,0:1:3:0,3,32	0/0:2,0:2:6:0,6,65	0/0:8,0:8:24:0,24,249	0/0:2,0:2:6:0,6,63	./.:.:.:.:.	0/0:8,0:8:24:0,24,261	1/1:0,3:3:9:92,9,0	1/1:0,3:3:9:98,9,0	0/0:1,0:1:3:0,3,31	0/0:3,0:3:9:0,9,97	0/0:3,0:3:9:0,9,97	0/0:3,0:3:9:0,9,99	./.:.:.:.:.	./.:.:.:.:.	0/0:3,0:3:9:0,9,98	0/0:2,0:2:6:0,6,67	0/0:7,0:7:18:0,18,211	0/0:2,0:2:6:0,6,67	0/0:3,0:3:6:0,6,65	0/0:1,0:1:3:0,3,32	./.:.:.:.:.	0/0:2,0:2:3:0,3,45	0/0:6,0:6:18:0,18,192	0/0:3,0:3:9:0,9,84	0/0:1,0:1:3:0,3,32	0/0:4,0:4:12:0,12,127	0/0:1,0:1:3:0,3,31	0/0:4,0:4:12:0,12,129	0/0:3,0:3:9:0,9,99	0/0:4,0:4:9:0,9,100	0/0:1,0:1:3:0,3,34	0/0:4,0:4:12:0,12,126	0/0:2,0:2:6:0,6,71	0/0:1,0:1:3:0,3,31	0/0:3,0:3:9:0,9,96	0/0:2,0:2:6:0,6,69	./.:.:.:.:.	0/0:4,0:4:12:0,12,126	0/0:3,0:3:9:0,9,100	1/1:0,5:5:15:158,15,0	0/0:2,0:2:6:0,6,63	1/1:0,1:1:3:29,3,0	1/1:0,4:4:12:126,12,0	1/1:0,2:2:6:63,6,0	./.:.:.:.:.	0/0:3,0:3:3:0,3,31	0/0:4,0:4:12:0,12,127	0/0:5,0:5:15:0,15,159	0/0:8,0:8:21:0,21,242	0/0:2,0:2:6:0,6,65	0/0:7,0:7:18:0,18,209	0/0:1,0:1:3:0,3,33	0/0:1,0:1:3:0,3,32	0/0:2,0:2:6:0,6,63	0/0:1,0:1:3:0,3,33	0/0:11,0:11:30:0,30,341	0/0:2,0:2:6:0,6,65	0/0:1,0:1:3:0,3,32	0/0:4,0:4:12:0,12,122	0/0:8,0:8:24:0,24,250	0/0:1,0:1:3:0,3,28	0/0:4,0:4:12:0,12,126	0/0:3,0:3:9:0,9,97	0/0:2,0:2:6:0,6,68	./.:.:.:.:.	0/0:6,0:6:15:0,15,162	0/0:5,0:5:15:0,15,159	0/0:4,0:4:12:0,12,125	0/0:1,0:1:3:0,3,33	0/0:3,0:3:9:0,9,101	0/0:1,0:1:3:0,3,33	0/0:4,0:4:12:0,12,134	0/0:2,0:2:6:0,6,55	./.:.:.:.:.	0/0:4,0:4:6:0,6,89	0/0:2,0:2:3:0,3,45	0/0:8,0:8:15:0,15,179	0/0:2,0:2:3:0,3,45	0/0:3,0:3:9:0,9,96	0/0:23,0:23:69:0,69,780
chr2	20740381	.	T	A	1595.83	.	AC=15;AF=0.059;AN=254;BaseQRankSum=-0.278;DP=723;Dels=0.00;FS=0.496;HaplotypeScore=0.0853;InbreedingCoeff=0.4094;MLEAC=13;MLEAF=0.051;MQ=59.63;MQ0=0;MQRankSum=-0.501;QD=24.93;ReadPosRankSum=-2.360	GT:AD:DP:GQ:PL	0/0:34,0:34:99:0,102,1055	0/0:14,0:14:42:0,42,440	1/1:0,19:19:51:558,51,0	0/0:16,0:16:48:0,48,500	0/0:15,0:15:42:0,42,463	0/0:8,0:8:24:0,24,249	0/0:8,0:8:24:0,24,241	0/0:3,0:3:9:0,9,95	0/0:1,0:1:3:0,3,30	0/0:7,0:7:21:0,21,218	0/0:1,0:1:3:0,3,32	0/0:8,0:8:24:0,24,244	0/0:8,0:8:24:0,24,252	0/0:1,0:1:3:0,3,32	0/0:14,0:15:42:0,42,428	0/0:10,0:10:30:0,30,304	0/0:8,0:8:24:0,24,242	0/1:3,1:4:20:20,0,83	1/1:0,6:6:18:186,18,0	0/0:2,0:2:6:0,6,61	./.:.:.:.:.	0/0:9,0:9:27:0,27,275	0/0:20,0:20:60:0,60,621	0/0:12,0:12:36:0,36,368	0/0:1,0:1:3:0,3,34	0/0:16,0:16:48:0,48,489	0/0:14,0:14:42:0,42,423	0/0:3,0:3:9:0,9,95	0/0:3,0:3:9:0,9,93	0/0:9,0:9:27:0,27,268	0/0:4,0:4:12:0,12,122	0/0:2,0:2:6:0,6,64	0/0:12,0:12:36:0,36,374	0/0:2,0:2:6:0,6,65	1/1:0,12:12:33:341,33,0	0/0:2,0:2:6:0,6,61	0/0:13,0:13:36:0,36,389	0/0:14,0:14:39:0,39,417	0/0:10,0:10:27:0,27,298	./.:.:.:.:.	0/0:5,0:5:15:0,15,153	0/0:15,0:15:42:0,42,450	0/0:12,0:12:33:0,33,349	0/0:12,0:12:36:0,36,369	0/0:9,0:9:27:0,27,274	0/0:9,0:9:27:0,27,274	1/1:0,16:16:48:494,48,0	0/0:1,0:1:3:0,3,32	0/0:2,0:2:6:0,6,62	0/0:4,0:4:12:0,12,118	0/0:1,0:1:3:0,3,32	0/0:3,0:3:9:0,9,90	0/0:4,0:4:12:0,12,118	0/0:4,0:4:12:0,12,126	0/0:3,0:3:9:0,9,89	./.:.:.:.:.	0/0:3,0:3:9:0,9,89	0/0:2,0:2:6:0,6,65	0/0:3,0:3:9:0,9,92	0/0:2,0:2:6:0,6,62	0/0:4,0:4:12:0,12,120	0/0:4,0:4:12:0,12,124	0/0:5,0:5:15:0,15,143	0/0:5,0:5:15:0,15,154	0/0:3,0:3:9:0,9,95	./.:.:.:.:.	0/0:2,0:2:6:0,6,65	0/0:2,0:2:6:0,6,61	0/0:1,0:1:3:0,3,32	./.:.:.:.:.	0/0:2,0:2:6:0,6,50	./.:.:.:.:.	0/0:2,0:2:6:0,6,63	0/0:4,0:4:9:0,9,111	0/0:5,0:5:15:0,15,160	0/0:4,0:4:12:0,12,122	0/0:1,0:1:3:0,3,32	0/0:1,0:1:3:0,3,30	0/0:2,0:2:6:0,6,57	0/0:2,0:2:6:0,6,64	./.:.:.:.:.	1/1:0,2:2:6:61,6,0	1/1:0,2:2:6:63,6,0	0/0:2,0:2:6:0,6,61	0/0:4,0:4:12:0,12,128	0/0:3,0:3:9:0,9,92	0/0:4,0:4:12:0,12,127	0/0:5,0:5:15:0,15,160	0/0:4,0:4:12:0,12,123	0/0:5,0:5:15:0,15,160	0/0:1,0:1:3:0,3,31	0/0:3,0:3:9:0,9,95	./.:.:.:.:.	0/0:2,0:2:6:0,6,61	0/0:2,0:2:6:0,6,61	0/0:4,0:4:12:0,12,126	0/0:3,0:3:9:0,9,97	0/0:5,0:5:15:0,15,155	./.:.:.:.:.	0/0:2,0:2:6:0,6,60	0/0:3,0:3:9:0,9,98	0/0:4,0:4:12:0,12,122	0/0:1,0:1:3:0,3,30	0/0:5,0:5:15:0,15,154	1/1:0,3:3:9:92,9,0	0/0:3,0:3:9:0,9,96	0/0:2,0:2:6:0,6,61	0/0:4,0:4:12:0,12,121	0/0:3,0:3:9:0,9,94	0/0:1,0:1:3:0,3,31	0/0:8,0:8:24:0,24,245	0/0:3,0:3:9:0,9,95	0/0:5,0:5:12:0,12,135	0/0:5,0:5:15:0,15,153	0/0:5,0:5:15:0,15,159	0/0:2,0:2:6:0,6,62	0/0:6,0:6:18:0,18,186	0/0:3,0:3:9:0,9,93	0/0:2,0:2:6:0,6,61	0/0:3,0:3:9:0,9,91	0/0:3,0:3:9:0,9,94	0/0:6,0:6:18:0,18,185	0/0:5,0:5:15:0,15,155	0/0:3,0:3:9:0,9,96	0/0:3,0:3:9:0,9,91	0/0:5,0:5:15:0,15,151	0/0:4,0:4:12:0,12,126	0/0:3,0:3:9:0,9,92	0/0:2,0:2:6:0,6,61	./.:.:.:.:.	0/0:4,0:4:6:0,6,89	0/0:8,0:8:12:0,12,179	0/0:4,0:4:6:0,6,89	0/0:4,0:4:6:0,6,89	0/0:6,0:6:15:0,15,166	0/0:2,0:2:6:0,6,61	0/0:32,0:32:93:0,93,1048
chr2	20741692	.	T	A	1261.19	.	AC=19;AF=0.073;AN=262;DP=994;Dels=0.00;FS=0.519;HaplotypeScore=0.0716;InbreedingCoeff=0.4480;MLEAC=16;MLEAF=0.061;MQ=59.64;MQ0=0;QD=20.34	GT:AD:DP:GQ:PL	0/0:67,0:67:99:0,201,2081	0/0:15,0:15:39:0,39,447	0/0:19,0:19:51:0,51,565	0/0:26,0:26:78:0,78,807	0/0:16,0:16:45:0,45,481	0/0:16,0:16:48:0,48,504	0/0:8,0:8:24:0,24,245	0/0:5,0:5:15:0,15,161	0/1:4,1:5:17:17,0,117	0/0:16,0:16:45:0,45,486	0/0:1,0:1:3:0,3,33	0/0:15,0:15:39:0,39,438	0/0:12,0:12:36:0,36,378	0/0:3,0:3:9:0,9,95	0/0:19,0:19:57:0,57,593	0/0:20,0:20:60:0,60,632	0/0:17,0:17:51:0,51,534	0/0:4,0:4:12:0,12,127	0/0:12,0:12:36:0,36,379	0/0:12,0:12:36:0,36,350	0/0:8,0:8:24:0,24,256	0/0:16,0:16:45:0,45,473	0/0:14,0:14:39:0,39,425	0/0:20,0:20:57:0,57,616	0/0:2,0:2:6:0,6,65	0/0:23,0:23:69:0,69,716	0/0:13,0:13:39:0,39,408	0/0:5,0:5:15:0,15,158	0/0:4,0:4:12:0,12,130	0/0:23,0:23:63:0,63,684	0/0:8,0:8:24:0,24,258	0/0:4,0:4:12:0,12,130	0/0:20,0:20:60:0,60,630	0/0:7,0:7:21:0,21,230	0/0:21,0:21:63:0,63,652	0/0:6,0:6:18:0,18,190	0/0:19,0:19:57:0,57,587	0/0:11,0:11:33:0,33,347	0/0:16,0:16:45:0,45,481	0/0:5,0:5:15:0,15,161	0/0:4,0:4:12:0,12,126	0/0:8,0:8:21:0,21,237	0/0:17,0:17:48:0,48,499	0/0:18,0:18:54:0,54,564	1/1:0,9:9:27:261,27,0	0/0:18,0:18:48:0,48,530	0/0:5,0:5:15:0,15,155	0/1:2,3:5:50:79,0,50	0/0:1,0:1:3:0,3,31	0/0:7,0:7:21:0,21,215	0/0:1,0:1:3:0,3,31	0/0:1,0:1:3:0,3,31	0/0:6,0:6:18:0,18,184	0/0:2,0:2:6:0,6,63	1/1:0,8:8:24:239,24,0	0/0:3,0:3:9:0,9,94	0/0:2,0:2:6:0,6,63	0/0:6,0:6:18:0,18,187	0/0:4,0:4:12:0,12,124	0/0:1,0:1:3:0,3,32	0/0:2,0:2:6:0,6,63	0/0:4,0:4:12:0,12,132	0/0:6,0:6:18:0,18,185	0/0:3,0:3:9:0,9,93	0/0:5,0:5:12:0,12,136	0/0:2,0:2:6:0,6,63	0/0:4,0:4:12:0,12,120	0/0:3,0:3:9:0,9,96	0/0:4,0:4:12:0,12,126	0/0:4,0:4:12:0,12,122	0/0:1,0:1:3:0,3,32	0/0:4,0:4:12:0,12,123	0/0:2,0:2:6:0,6,62	0/1:4,4:8:98:98,0,100	1/1:0,3:3:9:86,9,0	1/1:0,6:6:18:184,18,0	./.:.:.:.:.	0/0:8,0:8:24:0,24,245	0/0:3,0:3:9:0,9,94	0/0:5,0:5:15:0,15,162	0/0:1,0:1:3:0,3,31	0/0:2,0:2:6:0,6,61	0/0:4,0:4:12:0,12,122	0/0:3,0:3:9:0,9,95	0/0:4,0:4:12:0,12,130	0/0:4,0:4:12:0,12,131	0/0:8,0:8:24:0,24,248	0/0:4,0:4:12:0,12,124	0/0:4,0:4:12:0,12,128	0/0:7,0:7:21:0,21,220	0/0:2,0:2:6:0,6,60	0/0:2,0:2:6:0,6,59	0/0:3,0:3:9:0,9,91	0/0:1,0:1:3:0,3,31	0/0:2,0:2:6:0,6,62	0/0:1,0:1:3:0,3,32	0/0:5,0:5:15:0,15,165	0/0:6,0:6:18:0,18,185	./.:.:.:.:.	0/0:1,0:1:3:0,3,31	0/0:8,0:8:24:0,24,245	0/0:1,0:1:3:0,3,32	0/0:3,0:3:9:0,9,95	0/0:8,0:8:21:0,21,242	./.:.:.:.:.	0/0:9,0:9:24:0,24,264	0/0:3,0:3:9:0,9,92	0/0:4,0:4:12:0,12,122	0/0:4,0:4:12:0,12,130	0/0:11,0:11:30:0,30,325	0/0:4,0:4:12:0,12,122	0/0:4,0:4:12:0,12,130	0/0:6,0:6:18:0,18,181	0/0:3,0:3:9:0,9,97	0/0:6,0:6:18:0,18,187	0/0:9,0:9:27:0,27,275	0/0:2,0:2:6:0,6,61	0/0:5,0:5:15:0,15,153	1/1:0,1:1:3:32,3,0	0/0:4,0:4:12:0,12,127	1/1:0,3:3:9:91,9,0	0/0:5,0:5:15:0,15,161	0/0:3,0:3:9:0,9,96	0/0:7,0:7:18:0,18,201	0/0:7,0:7:21:0,21,215	0/0:1,0:1:3:0,3,32	1/1:0,12:12:36:367,36,0	./.:.:.:.:.	1/1:0,2:2:6:61,6,0	./.:.:.:.:.	0/0:3,0:3:6:0,6,75	0/0:2,0:2:3:0,3,45	0/0:2,0:2:3:0,3,45	0/0:8,0:8:15:0,15,195	0/0:4,0:4:6:0,6,89	./.:.:.:.:.	0/0:20,0:20:60:0,60,681
chr2	20742040	.	A	G	1384.46	.	AC=15;AF=0.057;AN=264;BaseQRankSum=1.650;DP=823;Dels=0.00;FS=3.257;HaplotypeScore=0.1904;InbreedingCoeff=0.4021;MLEAC=13;MLEAF=0.049;MQ=59.77;MQ0=0;MQRankSum=-0.037;QD=25.17;ReadPosRankSum=-0.807	GT:AD:DP:GQ:PL	0/0:50,0:50:99:0,150,1498	1/1:0,21:21:63:648,63,0	0/0:9,0:9:27:0,27,267	0/0:34,0:34:99:0,102,1011	0/0:16,0:16:48:0,48,487	0/0:10,0:10:30:0,30,305	0/0:16,0:16:48:0,48,488	0/0:1,0:1:3:0,3,33	./.:.:.:.:.	0/0:14,0:14:39:0,39,410	0/0:2,0:2:6:0,6,61	0/0:12,0:12:33:0,33,351	0/0:11,0:11:33:0,33,331	0/0:2,0:2:6:0,6,56	0/0:9,0:9:27:0,27,283	0/0:13,0:13:36:0,36,371	0/0:14,0:14:42:0,42,428	0/0:1,0:1:3:0,3,30	0/0:3,0:3:9:0,9,92	0/0:7,0:7:21:0,21,201	0/0:5,0:5:15:0,15,156	0/0:14,0:14:42:0,42,412	1/1:0,11:11:33:343,33,0	0/0:12,0:12:30:0,30,332	0/0:2,0:2:6:0,6,62	0/0:11,0:11:33:0,33,323	0/0:11,1:12:5:0,5,307	0/0:3,0:3:9:0,9,97	0/0:6,0:6:18:0,18,197	0/0:14,0:14:42:0,42,425	0/0:7,0:7:21:0,21,222	0/0:2,0:2:6:0,6,63	0/0:13,0:13:36:0,36,379	0/0:1,0:1:3:0,3,34	0/0:9,0:9:27:0,27,269	0/0:6,0:6:18:0,18,188	0/0:6,0:6:18:0,18,181	0/0:14,0:14:39:0,39,403	0/0:4,0:4:12:0,12,115	0/0:1,0:1:3:0,3,30	0/0:2,0:2:6:0,6,65	0/0:9,0:9:27:0,27,263	0/0:11,0:11:33:0,33,324	0/0:10,0:10:30:0,30,306	0/0:11,0:11:33:0,33,333	0/0:12,0:12:36:0,36,355	0/0:9,0:9:21:0,21,234	0/0:3,0:3:9:0,9,95	0/0:2,0:2:6:0,6,63	0/0:7,0:7:21:0,21,209	0/0:2,0:2:6:0,6,63	0/0:1,0:1:3:0,3,30	0/0:6,0:6:18:0,18,187	0/0:2,0:2:6:0,6,64	0/0:4,0:4:12:0,12,122	0/0:6,0:6:18:0,18,178	0/0:8,0:8:21:0,21,236	0/0:7,0:7:21:0,21,213	0/0:3,0:3:9:0,9,86	0/0:2,0:2:6:0,6,61	0/0:2,0:2:6:0,6,61	0/0:1,0:1:3:0,3,30	0/0:6,0:6:18:0,18,179	0/0:5,0:5:15:0,15,147	0/0:5,0:5:15:0,15,146	0/0:5,0:5:15:0,15,147	0/0:3,0:3:9:0,9,90	0/0:2,0:2:6:0,6,58	0/0:2,0:2:6:0,6,60	0/0:1,0:1:3:0,3,30	0/0:1,0:1:3:0,3,33	0/0:3,0:3:9:0,9,87	./.:.:.:.:.	0/0:8,0:8:24:0,24,245	0/0:1,0:1:3:0,3,30	0/0:5,0:5:15:0,15,150	1/1:0,3:3:6:75,6,0	0/1:2,3:5:51:62,0,51	0/0:1,0:1:3:0,3,32	0/0:2,0:2:6:0,6,59	./.:.:.:.:.	0/0:3,0:3:9:0,9,94	0/0:8,0:8:24:0,24,252	0/0:5,0:5:15:0,15,148	0/0:4,0:4:12:0,12,117	0/0:6,0:6:18:0,18,186	0/0:7,0:7:18:0,18,192	0/0:6,0:6:18:0,18,189	0/0:8,0:8:24:0,24,250	0/0:3,0:3:9:0,9,96	0/0:2,0:2:6:0,6,59	0/0:4,0:4:12:0,12,120	0/0:1,0:1:3:0,3,32	./.:.:.:.:.	0/0:2,0:2:6:0,6,57	0/0:5,0:5:15:0,15,155	0/0:9,0:9:27:0,27,284	0/0:1,0:1:3:0,3,29	0/0:2,0:2:6:0,6,59	0/0:2,0:2:6:0,6,65	0/0:4,0:4:12:0,12,121	0/0:2,0:2:6:0,6,57	0/0:1,0:1:3:0,3,29	1/1:0,6:6:18:182,18,0	0/0:2,0:2:6:0,6,59	1/1:0,5:5:15:159,15,0	0/0:6,0:6:18:0,18,187	0/0:1,0:1:3:0,3,33	0/0:3,0:3:9:0,9,90	0/0:3,0:3:9:0,9,90	0/0:8,0:8:24:0,24,239	0/0:3,0:3:9:0,9,89	0/0:10,0:10:30:0,30,294	0/0:5,0:5:15:0,15,152	0/0:11,0:11:33:0,33,336	0/0:6,0:6:18:0,18,176	./.:.:.:.:.	0/0:4,0:4:9:0,9,97	0/0:2,0:2:6:0,6,63	0/0:3,0:3:6:0,6,74	0/0:3,0:3:9:0,9,95	0/0:7,0:7:21:0,21,209	0/0:8,0:8:24:0,24,237	1/1:0,1:1:3:31,3,0	0/0:3,0:3:9:0,9,89	1/1:0,3:3:9:100,9,0	0/0:5,0:5:15:0,15,155	0/0:8,0:8:24:0,24,245	0/0:3,0:3:9:0,9,92	0/0:7,0:7:12:0,12,165	0/0:2,0:2:3:0,3,31	0/0:3,0:3:9:0,9,92	0/0:3,0:3:9:0,9,88	0/0:4,0:4:9:0,9,105	0/0:3,0:3:6:0,6,75	0/0:1,0:1:3:0,3,31	0/0:20,0:20:57:0,57,636
chr2	20742133	.	T	G	16527.1	.	AC=184;AF=0.724;AN=254;BaseQRankSum=6.466;DP=809;Dels=0.00;FS=2.214;HaplotypeScore=0.0429;InbreedingCoeff=0.6879;MLEAC=186;MLEAF=0.732;MQ=59.73;MQ0=0;MQRankSum=-0.983;QD=29.72;ReadPosRankSum=-4.005	GT:AD:DP:GQ:PL	0/0:51,0:51:99:0,153,1585	1/1:0,11:11:30:340,30,0	0/0:12,0:12:36:0,36,362	1/1:0,24:24:66:732,66,0	1/1:0,11:11:33:357,33,0	1/1:0,14:14:39:425,39,0	0/0:15,0:15:45:0,45,451	1/1:0,2:2:6:63,6,0	1/1:0,2:2:6:69,6,0	1/1:0,7:7:21:223,21,0	1/1:0,2:2:6:65,6,0	1/1:0,8:8:24:253,24,0	1/1:0,17:17:51:539,51,0	1/1:0,1:1:3:32,3,0	1/1:0,18:18:51:559,51,0	1/1:0,20:20:60:645,60,0	1/1:0,13:13:39:425,39,0	0/1:2,1:3:23:23,0,54	0/0:6,0:6:15:0,15,165	1/1:0,6:6:18:197,18,0	0/0:2,0:2:6:0,6,64	1/1:0,19:19:57:599,57,0	1/1:0,10:10:27:305,27,0	1/1:0,23:23:66:714,66,0	0/1:1,2:3:22:58,0,22	1/1:0,14:14:42:448,42,0	1/1:0,12:12:36:391,36,0	1/1:0,4:4:12:132,12,0	1/1:0,6:6:18:197,18,0	1/1:0,17:17:51:531,51,0	1/1:0,5:5:15:166,15,0	1/1:0,5:5:15:166,15,0	1/1:0,15:15:39:451,39,0	0/1:1,6:7:10:173,0,10	0/0:8,0:8:24:0,24,237	1/1:0,4:4:12:120,12,0	1/1:0,14:14:42:442,42,0	1/1:0,8:8:24:261,24,0	1/1:0,8:8:24:252,24,0	1/1:0,2:2:6:64,6,0	1/1:0,2:2:6:65,6,0	0/0:8,0:8:24:0,24,245	0/0:16,0:16:48:0,48,492	1/1:0,15:15:42:484,42,0	1/1:0,14:14:42:454,42,0	0/1:10,8:18:99:197,0,257	0/0:7,0:7:21:0,21,217	1/1:0,1:1:3:32,3,0	./.:.:.:.:.	1/1:0,4:4:12:125,12,0	1/1:0,1:1:3:31,3,0	1/1:0,1:1:3:34,3,0	1/1:0,4:4:12:132,12,0	0/0:1,0:1:3:0,3,33	1/1:0,4:4:12:132,12,0	1/1:0,1:1:3:30,3,0	1/1:0,2:2:6:65,6,0	1/1:0,4:4:12:126,12,0	1/1:0,1:1:3:32,3,0	0/0:2,0:2:6:0,6,61	./.:.:.:.:.	1/1:0,3:3:9:97,9,0	1/1:0,3:3:9:96,9,0	0/0:3,0:3:9:0,9,96	0/0:3,0:3:9:0,9,92	1/1:0,4:4:12:134,12,0	./.:.:.:.:.	1/1:0,3:3:9:99,9,0	1/1:0,2:2:6:67,6,0	1/1:0,2:2:6:62,6,0	./.:.:.:.:.	1/1:0,1:1:3:33,3,0	1/1:0,2:2:6:67,6,0	1/1:0,2:2:6:63,6,0	./.:.:.:.:.	1/1:0,2:2:6:64,6,0	1/1:0,1:1:3:32,3,0	1/1:0,2:2:6:64,6,0	1/1:0,1:1:3:32,3,0	1/1:0,7:7:18:210,18,0	1/1:0,2:2:6:65,6,0	0/0:1,0:1:3:0,3,32	0/0:5,0:5:15:0,15,155	1/1:0,5:5:15:158,15,0	1/1:0,3:3:9:91,9,0	1/1:0,3:3:9:99,9,0	./.:.:.:.:.	1/1:0,5:5:15:158,15,0	1/1:0,3:3:9:97,9,0	1/1:0,6:6:18:202,18,0	./.:.:.:.:.	0/0:6,0:6:18:0,18,189	1/1:0,4:4:12:128,12,0	./.:.:.:.:.	1/1:0,4:4:12:130,12,0	1/1:0,3:3:6:65,6,0	0/0:8,0:8:24:0,24,252	0/0:4,0:4:12:0,12,126	0/0:4,0:4:12:0,12,125	./.:.:.:.:.	0/0:10,0:10:30:0,30,306	1/1:0,1:1:3:32,3,0	1/1:0,4:4:12:126,12,0	1/1:0,4:4:12:127,12,0	0/0:2,0:2:6:0,6,63	1/1:0,5:5:15:161,15,0	1/1:0,2:2:6:63,6,0	0/0:3,0:3:9:0,9,95	1/1:0,3:3:9:96,9,0	0/0:6,0:6:15:0,15,164	0/0:6,0:6:15:0,15,167	1/1:0,3:3:9:97,9,0	1/1:0,7:7:21:214,21,0	1/1:0,3:3:9:97,9,0	1/1:0,7:7:21:227,21,0	1/1:0,4:4:12:133,12,0	1/1:0,2:2:6:63,6,0	1/1:0,3:3:9:92,9,0	1/1:0,2:2:6:61,6,0	1/1:0,1:1:3:32,3,0	1/1:0,5:5:15:155,15,0	0/0:3,0:3:9:0,9,92	1/1:0,4:4:12:130,12,0	1/1:0,5:5:15:158,15,0	1/1:0,3:3:9:94,9,0	./.:.:.:.:.	1/1:0,2:2:6:61,6,0	1/1:0,3:3:9:92,9,0	1/1:0,3:3:9:99,9,0	0/0:6,0:6:9:0,9,134	0/0:4,0:4:9:0,9,107	0/0:4,0:4:12:0,12,120	0/0:3,0:3:6:0,6,63	0/0:4,0:4:9:0,9,106	0/0:3,0:3:6:0,6,75	0/0:2,0:2:6:0,6,62	0/0:35,0:35:99:0,105,1168
chr2	20742332	.	G	A	1587.88	.	AC=23;AF=0.090;AN=256;BaseQRankSum=-1.847;DP=916;Dels=0.00;FS=12.073;HaplotypeScore=0.0617;InbreedingCoeff=0.4840;MLEAC=19;MLEAF=0.074;MQ=59.79;MQ0=0;MQRankSum=1.228;QD=23.01;ReadPosRankSum=0.550	GT:AD:DP:GQ:PL	0/0:49,0:49:99:0,147,1529	0/0:17,0:17:51:0,51,528	0/0:12,0:12:36:0,36,369	0/0:46,0:46:99:0,138,1418	0/0:18,0:18:51:0,51,541	0/0:11,0:11:33:0,33,338	0/0:16,0:16:45:0,45,472	0/0:1,0:1:3:0,3,32	0/0:1,0:1:3:0,3,34	0/0:12,0:12:36:0,36,367	./.:.:.:.:.	0/0:11,0:11:33:0,33,345	0/0:12,0:12:36:0,36,374	0/0:2,0:2:6:0,6,65	0/0:15,0:15:36:0,36,397	0/0:27,0:27:81:0,81,841	0/0:16,0:16:45:0,45,482	0/0:2,0:2:6:0,6,66	0/0:2,0:2:6:0,6,58	1/1:0,5:5:12:131,12,0	./.:.:.:.:.	1/1:0,13:13:36:378,36,0	0/0:16,0:16:48:0,48,491	0/0:26,0:26:78:0,78,809	0/0:4,0:4:12:0,12,130	1/1:0,13:13:39:404,39,0	0/0:8,0:8:24:0,24,248	0/0:2,0:2:6:0,6,65	0/0:2,0:2:3:0,3,31	0/0:23,0:23:63:0,63,686	0/0:5,0:5:15:0,15,163	0/0:2,0:2:6:0,6,66	0/0:21,0:21:63:0,63,660	0/0:1,0:1:3:0,3,31	0/0:13,0:13:39:0,39,409	0/0:2,0:2:6:0,6,62	0/0:20,0:20:60:0,60,631	0/0:7,0:8:18:0,18,202	0/0:6,0:6:18:0,18,187	0/0:1,0:1:3:0,3,33	0/0:2,0:2:6:0,6,65	0/0:9,0:9:27:0,27,271	0/0:24,0:24:66:0,66,708	0/0:15,0:15:45:0,45,473	0/0:13,0:13:39:0,39,396	0/0:17,0:17:51:0,51,530	0/0:5,0:5:15:0,15,156	0/0:3,0:3:9:0,9,98	./.:.:.:.:.	0/0:9,0:9:24:0,24,261	0/0:1,0:1:3:0,3,30	0/0:2,0:2:6:0,6,61	0/0:4,0:4:12:0,12,121	./.:.:.:.:.	0/0:3,0:3:6:0,6,77	0/0:3,0:3:9:0,9,97	0/0:4,0:4:12:0,12,122	0/0:8,0:8:24:0,24,248	0/0:4,0:4:12:0,12,125	0/0:7,0:7:18:0,18,201	./.:.:.:.:.	./.:.:.:.:.	0/0:10,0:10:27:0,27,290	0/0:3,0:3:9:0,9,92	0/0:3,0:3:9:0,9,94	0/0:4,0:4:12:0,12,122	0/0:2,0:2:6:0,6,63	0/0:9,0:9:27:0,27,281	0/0:7,0:7:18:0,18,201	0/0:1,0:1:3:0,3,32	./.:.:.:.:.	1/1:0,3:3:9:91,9,0	1/1:0,1:1:3:32,3,0	0/1:1,3:4:20:80,0,20	0/0:2,0:2:6:0,6,59	0/0:4,0:4:12:0,12,122	0/0:4,0:4:12:0,12,124	0/1:1,2:3:23:56,0,23	0/0:2,0:2:6:0,6,64	0/0:4,0:4:9:0,9,111	./.:.:.:.:.	0/0:2,0:2:6:0,6,62	0/0:5,0:5:15:0,15,162	1/1:0,5:5:15:151,15,0	0/1:2,1:3:21:21,0,53	0/0:6,0:6:18:0,18,186	0/0:2,0:2:6:0,6,63	0/0:2,0:2:6:0,6,65	0/0:3,0:3:9:0,9,92	0/0:4,0:4:12:0,12,133	0/0:3,0:3:9:0,9,95	0/0:5,0:5:15:0,15,161	0/0:1,0:1:3:0,3,32	0/0:2,0:2:6:0,6,63	0/0:4,0:4:12:0,12,122	0/0:3,0:3:9:0,9,95	0/0:4,0:4:12:0,12,128	0/0:2,0:2:6:0,6,61	0/0:4,0:4:12:0,12,126	0/0:3,0:3:9:0,9,92	0/0:4,0:4:12:0,12,124	0/0:3,0:3:9:0,9,95	0/0:6,0:6:18:0,18,190	0/0:5,0:5:15:0,15,159	0/0:4,0:4:12:0,12,124	0/0:7,0:7:18:0,18,185	0/0:5,0:5:15:0,15,162	0/0:3,0:3:9:0,9,94	0/0:5,0:5:15:0,15,162	0/0:7,0:7:21:0,21,218	0/0:9,0:9:27:0,27,274	0/0:5,0:5:15:0,15,162	0/0:8,0:8:24:0,24,247	0/0:4,0:4:12:0,12,124	0/0:6,0:6:15:0,15,170	0/0:6,0:6:15:0,15,168	0/0:2,0:2:6:0,6,61	1/1:0,3:3:9:89,9,0	./.:.:.:.:.	1/1:0,3:3:9:94,9,0	0/0:4,0:4:12:0,12,122	0/0:5,0:5:15:0,15,153	1/1:0,6:6:18:184,18,0	0/0:3,0:3:9:0,9,92	1/1:0,7:7:21:210,21,0	0/0:4,0:4:9:0,9,109	0/0:5,0:5:15:0,15,152	0/0:2,0:2:3:0,3,45	0/0:5,0:5:15:0,15,157	0/0:2,0:2:3:0,3,45	0/0:4,0:4:6:0,6,89	0/0:1,0:1:3:0,3,31	0/0:1,0:1:3:0,3,31	0/0:4,0:4:9:0,9,108	0/0:6,0:6:9:0,9,121	0/0:1,0:1:3:0,3,32	0/0:37,0:37:99:0,111,1257
chr2	20743022	.	A	G	10065.6	.	AC=193;AF=0.804;AN=240;BaseQRankSum=-0.772;DP=486;Dels=0.00;FS=0.368;HaplotypeScore=0.1173;InbreedingCoeff=0.5746;MLEAC=195;MLEAF=0.813;MQ=59.70;MQ0=0;MQRankSum=-0.800;QD=28.20;ReadPosRankSum=0.436	GT:AD:DP:GQ:PL	0/0:27,0:27:81:0,81,876	1/1:0,26:26:78:791,78,0	1/1:0,8:8:24:250,24,0	0/0:15,0:15:33:0,33,395	1/1:0,8:8:24:248,24,0	1/1:0,7:7:18:196,18,0	1/1:0,6:6:18:182,18,0	1/1:0,1:1:3:31,3,0	./.:.:.:.:.	1/1:0,6:6:18:189,18,0	1/1:0,1:1:3:34,3,0	1/1:0,7:7:21:221,21,0	1/1:0,7:7:21:215,21,0	1/1:0,1:1:3:32,3,0	0/0:11,0:11:33:0,33,344	1/1:0,12:12:33:357,33,0	1/1:0,6:6:18:185,18,0	./.:.:.:.:.	0/0:4,0:4:12:0,12,122	0/0:7,0:7:21:0,21,213	1/1:0,2:2:6:64,6,0	0/0:3,0:3:9:0,9,93	1/1:0,3:3:9:93,9,0	0/0:6,0:6:18:0,18,178	1/1:0,1:1:3:32,3,0	0/0:12,0:12:33:0,33,359	1/1:0,4:4:12:113,12,0	1/1:0,3:3:9:97,9,0	1/1:0,1:1:3:34,3,0	1/1:0,7:7:21:204,21,0	1/1:0,2:2:6:65,6,0	1/1:0,1:1:3:34,3,0	1/1:0,7:7:21:211,21,0	1/1:0,3:3:9:84,9,0	1/1:0,4:4:12:119,12,0	1/1:0,2:2:6:59,6,0	1/1:0,6:6:12:132,12,0	1/1:0,5:5:15:156,15,0	1/1:0,2:2:6:61,6,0	./.:.:.:.:.	1/1:0,4:4:12:130,12,0	1/1:0,3:3:9:92,9,0	1/1:0,8:8:24:250,24,0	1/1:0,6:6:18:185,18,0	1/1:0,7:7:21:213,21,0	0/1:10,1:11:10:10,0,220	1/1:0,4:4:12:130,12,0	1/1:0,4:4:12:121,12,0	1/1:0,1:1:3:31,3,0	1/1:0,6:6:15:167,15,0	1/1:0,4:4:12:122,12,0	0/0:1,0:1:3:0,3,32	1/1:0,2:2:6:62,6,0	1/1:0,2:2:3:45,3,0	1/1:0,3:3:9:95,9,0	./.:.:.:.:.	1/1:0,2:2:6:66,6,0	1/1:0,3:3:9:97,9,0	0/0:4,0:4:12:0,12,128	0/0:2,0:2:6:0,6,62	1/1:0,1:1:3:32,3,0	1/1:0,2:2:6:63,6,0	1/1:0,3:3:9:92,9,0	1/1:0,11:11:30:317,30,0	1/1:0,1:1:3:32,3,0	0/0:4,0:4:12:0,12,122	1/1:0,3:3:9:96,9,0	1/1:0,3:3:6:67,6,0	./.:.:.:.:.	1/1:0,1:1:3:32,3,0	1/1:0,2:2:6:60,6,0	0/0:2,0:2:3:0,3,32	0/0:2,0:2:3:0,3,45	0/0:1,0:1:3:0,3,25	./.:.:.:.:.	./.:.:.:.:.	1/1:0,1:1:3:31,3,0	./.:.:.:.:.	1/1:0,1:1:3:32,3,0	1/1:0,4:4:12:118,12,0	0/0:2,0:2:6:0,6,64	./.:.:.:.:.	1/1:0,3:3:9:100,9,0	0/0:1,0:1:3:0,3,31	1/1:0,3:3:9:91,9,0	1/1:0,3:3:9:97,9,0	1/1:0,1:1:3:30,3,0	1/1:0,4:4:12:122,12,0	./.:.:.:.:.	1/1:0,2:2:6:63,6,0	1/1:0,2:2:6:63,6,0	1/1:0,3:3:9:97,9,0	1/1:0,2:2:6:57,6,0	./.:.:.:.:.	1/1:0,3:3:9:95,9,0	1/1:0,4:4:12:123,12,0	1/1:0,1:1:3:32,3,0	1/1:0,2:2:6:61,6,0	1/1:0,3:3:9:89,9,0	1/1:0,2:2:6:60,6,0	1/1:0,3:3:9:96,9,0	1/1:0,5:5:12:139,12,0	1/1:0,2:2:6:58,6,0	1/1:0,2:2:6:63,6,0	1/1:0,1:1:3:28,3,0	1/1:0,3:3:9:87,9,0	0/0:2,0:2:6:0,6,69	0/0:7,0:7:18:0,18,206	1/1:0,1:1:3:32,3,0	1/1:0,1:1:3:31,3,0	1/1:0,3:3:9:84,9,0	1/1:0,1:1:3:32,3,0	1/1:0,5:5:15:148,15,0	1/1:0,2:2:6:62,6,0	1/1:0,1:1:3:32,3,0	1/1:0,3:3:9:95,9,0	./.:.:.:.:.	./.:.:.:.:.	1/1:0,4:4:12:122,12,0	0/0:3,0:3:9:0,9,97	1/1:0,6:6:18:186,18,0	1/1:0,3:3:9:92,9,0	0/0:1,0:1:3:0,3,32	1/1:0,2:2:6:60,6,0	./.:.:.:.:.	1/1:0,7:7:21:215,21,0	1/1:0,3:3:9:95,9,0	1/1:0,3:3:9:97,9,0	1/1:0,1:1:3:31,3,0	1/1:0,1:1:3:30,3,0	1/1:0,1:1:3:31,3,0	./.:.:.:.:.	1/1:0,3:3:6:72,6,0	0/0:5,0:5:9:0,9,120	./.:.:.:.:.	./.:.:.:.:.	0/0:7,0:7:21:0,21,245
chr2	20743444	.	G	T	5063.62	.	AC=77;AF=0.308;AN=250;BaseQRankSum=3.028;DP=586;Dels=0.00;FS=9.906;HaplotypeScore=0.0603;InbreedingCoeff=0.6334;MLEAC=76;MLEAF=0.304;MQ=59.70;MQ0=0;MQRankSum=1.316;QD=26.51;ReadPosRankSum=0.960	GT:AD:DP:GQ:PL	0/0:37,0:37:99:0,111,1148	0/0:13,0:13:36:0,36,374	0/0:10,0:10:30:0,30,301	1/1:0,23:23:63:678,63,0	1/1:0,10:10:24:273,24,0	0/0:6,0:6:18:0,18,181	0/0:3,0:3:9:0,9,88	1/1:0,3:3:9:99,9,0	1/1:0,2:2:6:65,6,0	1/1:0,10:10:30:305,30,0	1/1:0,1:1:3:35,3,0	0/0:7,0:7:21:0,21,210	1/1:0,11:11:33:345,33,0	0/0:2,0:2:6:0,6,61	0/0:9,0:9:27:0,27,280	1/1:0,10:10:30:306,30,0	1/1:0,6:6:18:184,18,0	0/0:2,0:2:6:0,6,65	0/0:3,0:3:9:0,9,90	0/0:1,0:1:3:0,3,29	0/0:2,0:2:6:0,6,70	0/0:6,0:6:15:0,15,170	0/0:5,0:5:15:0,15,156	0/0:10,0:10:27:0,27,294	0/0:1,0:1:3:0,3,31	0/0:15,0:15:45:0,45,463	0/0:10,0:10:30:0,30,308	1/1:0,5:5:15:162,15,0	1/1:0,2:2:6:64,6,0	1/1:0,10:10:30:300,30,0	1/1:0,5:5:15:161,15,0	1/1:0,1:1:3:34,3,0	0/0:6,0:6:15:0,15,162	0/0:1,0:1:3:0,3,32	0/0:8,0:8:24:0,24,237	0/1:3,2:5:54:54,0,80	1/1:0,14:14:36:410,36,0	1/1:0,7:7:21:203,21,0	1/1:0,5:5:15:154,15,0	./.:.:.:.:.	1/1:0,3:3:9:98,9,0	0/0:7,0:7:21:0,21,217	0/0:6,0:6:18:0,18,184	0/0:8,0:8:24:0,24,245	0/0:13,0:13:39:0,39,397	0/0:9,0:9:27:0,27,272	0/0:4,0:4:12:0,12,128	0/0:3,0:3:9:0,9,95	0/0:5,0:5:15:0,15,153	1/1:0,3:3:9:92,9,0	0/0:1,0:1:3:0,3,31	./.:.:.:.:.	1/1:0,4:4:12:124,12,0	0/0:2,0:2:6:0,6,61	0/0:1,0:1:3:0,3,30	0/1:1,2:3:21:52,0,21	0/0:1,0:1:3:0,3,31	0/0:2,0:2:6:0,6,63	1/1:0,1:1:3:31,3,0	0/0:3,0:3:9:0,9,93	1/1:0,1:1:3:30,3,0	1/1:0,2:2:6:64,6,0	1/1:0,4:4:12:122,12,0	0/0:2,0:2:6:0,6,60	0/0:2,0:2:6:0,6,59	0/0:3,0:3:9:0,9,91	1/1:0,3:3:9:97,9,0	0/0:5,0:5:15:0,15,149	1/1:0,1:1:3:31,3,0	./.:.:.:.:.	./.:.:.:.:.	0/0:2,0:2:6:0,6,57	0/0:2,0:2:6:0,6,60	0/0:8,0:8:24:0,24,242	0/0:3,0:3:9:0,9,91	0/0:1,0:1:3:0,3,30	0/0:5,0:5:12:0,12,135	0/0:5,0:5:15:0,15,141	0/0:1,0:1:3:0,3,34	0/0:1,0:1:3:0,3,29	./.:.:.:.:.	./.:.:.:.:.	0/0:9,0:9:27:0,27,302	0/0:6,0:6:15:0,15,171	0/0:2,0:2:6:0,6,57	0/0:2,0:2:6:0,6,57	1/1:0,1:1:3:31,3,0	0/1:3,1:4:20:20,0,79	1/1:0,1:1:3:33,3,0	1/1:0,2:2:6:67,6,0	./.:.:.:.:.	0/0:4,0:4:12:0,12,122	1/1:0,2:2:6:61,6,0	./.:.:.:.:.	./.:.:.:.:.	1/1:0,3:3:9:92,9,0	0/0:2,0:2:6:0,6,67	0/0:5,0:5:15:0,15,151	0/0:1,0:1:3:0,3,32	0/0:1,0:1:3:0,3,29	0/0:5,0:5:15:0,15,161	1/1:0,2:2:6:66,6,0	./.:.:.:.:.	0/0:2,0:2:6:0,6,60	0/0:1,0:1:3:0,3,31	0/0:8,0:8:18:0,18,197	0/0:4,0:4:12:0,12,132	0/0:1,0:1:3:0,3,30	1/1:0,3:3:9:97,9,0	0/0:1,0:1:3:0,3,31	0/0:2,0:2:6:0,6,58	1/1:0,3:3:9:97,9,0	1/1:0,8:8:24:248,24,0	0/0:1,0:1:3:0,3,32	1/1:0,5:5:15:152,15,0	1/1:0,2:2:6:61,6,0	./.:.:.:.:.	0/0:3,0:3:9:0,9,93	0/0:2,0:2:6:0,6,58	0/0:1,0:1:3:0,3,30	0/0:2,0:2:6:0,6,64	0/0:2,0:2:6:0,6,59	0/0:2,0:2:6:0,6,61	0/0:4,0:4:9:0,9,106	0/0:2,0:2:6:0,6,59	0/0:2,0:2:6:0,6,62	0/0:3,0:3:9:0,9,91	0/0:1,0:1:3:0,3,32	0/0:2,0:2:3:0,3,45	0/0:1,0:1:3:0,3,32	0/0:5,0:5:9:0,9,107	./.:.:.:.:.	0/0:4,0:4:6:0,6,89	0/0:3,0:3:9:0,9,93	0/0:2,0:2:6:0,6,61	0/0:4,0:4:6:0,6,89	0/0:31,0:31:93:0,93,1027
chr2	20743661	.	T	C	1393.29	.	AC=31;AF=0.130;AN=238;BaseQRankSum=-2.823;DP=629;Dels=0.00;FS=11.325;HaplotypeScore=0.0621;InbreedingCoeff=0.4877;MLEAC=26;MLEAF=0.109;MQ=59.72;MQ0=0;MQRankSum=-1.262;QD=22.47;ReadPosRankSum=-2.202	GT:AD:DP:GQ:PL	0/0:35,0:35:99:0,105,1086	0/0:15,0:15:42:0,42,456	0/0:9,0:9:27:0,27,267	0/0:22,0:22:66:0,66,664	0/0:9,0:9:27:0,27,279	0/0:4,0:4:12:0,12,120	0/0:6,0:6:18:0,18,180	0/0:1,0:1:3:0,3,31	0/0:1,0:1:3:0,3,32	0/0:5,0:5:15:0,15,158	./.:.:.:.:.	0/0:8,0:8:24:0,24,250	0/0:8,0:8:21:0,21,217	0/0:4,0:4:12:0,12,125	0/0:14,0:14:42:0,42,428	0/0:7,0:7:21:0,21,207	0/0:15,0:15:45:0,45,459	0/0:1,0:1:3:0,3,32	0/0:2,0:2:6:0,6,61	1/1:0,1:1:3:28,3,0	0/0:2,0:2:6:0,6,65	1/1:0,4:4:12:120,12,0	1/1:0,9:9:27:270,27,0	0/0:15,0:15:45:0,45,459	0/0:4,0:4:12:0,12,128	1/1:0,8:8:24:246,24,0	0/0:11,0:11:30:0,30,325	0/0:1,0:1:3:0,3,32	0/0:1,0:1:3:0,3,34	0/0:8,0:8:21:0,21,226	0/0:3,0:3:9:0,9,86	0/0:3,0:3:9:0,9,97	0/0:5,0:5:15:0,15,152	./.:.:.:.:.	0/0:9,0:9:24:0,24,256	0/0:2,0:2:6:0,6,62	0/0:19,0:19:57:0,57,586	0/0:8,0:8:24:0,24,244	0/0:2,0:2:6:0,6,60	0/0:2,0:2:6:0,6,61	0/0:5,0:5:15:0,15,163	0/0:14,0:14:39:0,39,414	0/0:10,0:10:30:0,30,304	0/0:7,0:7:21:0,21,209	0/0:11,0:11:33:0,33,336	0/1:1,6:7:14:147,0,14	0/0:16,0:16:48:0,48,489	0/0:2,0:2:6:0,6,65	./.:.:.:.:.	0/0:5,0:5:15:0,15,151	./.:.:.:.:.	0/0:2,0:2:6:0,6,60	0/0:3,0:3:9:0,9,93	0/0:6,0:6:18:0,18,187	0/0:6,0:6:18:0,18,184	0/0:1,0:1:3:0,3,32	0/0:3,0:3:9:0,9,93	0/0:11,0:11:33:0,33,331	0/0:2,0:2:6:0,6,63	0/0:3,0:3:9:0,9,94	0/0:3,0:3:9:0,9,91	0/0:1,0:1:3:0,3,30	0/0:4,0:4:12:0,12,120	0/0:1,0:1:3:0,3,32	0/0:7,0:7:21:0,21,216	0/0:2,0:2:6:0,6,61	0/0:5,0:5:15:0,15,142	0/0:5,0:5:15:0,15,157	0/0:1,0:1:3:0,3,31	./.:.:.:.:.	0/0:3,0:3:9:0,9,85	1/1:0,2:2:6:63,6,0	1/1:0,2:2:6:59,6,0	0/1:1,1:2:25:26,0,25	./.:.:.:.:.	0/0:1,0:1:3:0,3,32	1/1:0,2:2:6:61,6,0	1/1:0,1:1:3:30,3,0	./.:.:.:.:.	0/0:4,0:4:12:0,12,119	./.:.:.:.:.	./.:.:.:.:.	0/0:6,0:6:18:0,18,180	1/1:0,5:5:15:153,15,0	./.:.:.:.:.	0/0:2,0:2:6:0,6,65	0/0:3,0:3:9:0,9,89	0/0:4,0:4:12:0,12,125	./.:.:.:.:.	0/0:6,0:6:18:0,18,190	0/0:2,0:2:6:0,6,59	0/0:5,0:5:15:0,15,150	0/0:3,0:3:9:0,9,91	0/0:2,0:2:6:0,6,61	0/0:1,0:1:3:0,3,33	0/0:5,0:5:12:0,12,122	0/0:3,0:3:9:0,9,92	0/0:1,0:1:3:0,3,32	0/0:1,0:1:3:0,3,31	0/0:2,0:2:6:0,6,59	0/0:3,0:3:9:0,9,93	0/0:1,0:1:3:0,3,31	0/0:6,0:6:18:0,18,178	0/1:1,3:4:20:81,0,20	0/0:1,0:1:3:0,3,32	1/1:0,8:8:21:208,21,0	0/0:6,0:6:18:0,18,164	0/0:2,0:2:6:0,6,60	./.:.:.:.:.	0/0:2,0:2:6:0,6,63	0/0:4,0:4:12:0,12,120	./.:.:.:.:.	0/0:4,0:4:12:0,12,125	0/0:1,0:1:3:0,3,31	0/0:7,0:7:21:0,21,211	0/0:4,0:4:12:0,12,124	./.:.:.:.:.	1/1:0,1:1:3:30,3,0	0/0:5,0:5:15:0,15,155	./.:.:.:.:.	0/0:4,0:4:12:0,12,122	0/0:4,0:4:12:0,12,122	1/1:0,3:3:9:92,9,0	1/1:0,2:2:6:59,6,0	./.:.:.:.:.	1/1:0,1:1:3:30,3,0	0/0:3,0:3:6:0,6,75	0/0:2,0:2:6:0,6,63	0/0:1,0:1:3:0,3,30	0/0:6,0:6:9:0,9,134	./.:.:.:.:.	0/0:4,0:4:6:0,6,89	./.:.:.:.:.	0/0:8,0:8:18:0,18,213	0/0:2,0:2:6:0,6,63	0/0:10,0:10:27:0,27,296	0/0:26,0:26:78:0,78,878
chr2	20743827	.	T	A	1522.7	.	AC=28;AF=0.120;AN=234;BaseQRankSum=-0.128;DP=549;Dels=0.00;FS=4.638;HaplotypeScore=0.0720;InbreedingCoeff=0.4454;MLEAC=24;MLEAF=0.103;MQ=59.59;MQ0=0;MQRankSum=-0.251;QD=23.79;ReadPosRankSum=-1.333	GT:AD:DP:GQ:PL	0/0:38,0:38:99:0,114,1177	0/0:13,0:13:39:0,39,393	0/0:9,0:9:27:0,27,265	0/0:20,0:20:60:0,60,596	0/0:8,0:8:24:0,24,243	0/0:2,0:2:6:0,6,59	0/0:4,0:4:12:0,12,117	0/0:2,0:2:6:0,6,62	./.:.:.:.:.	0/0:6,0:6:18:0,18,175	./.:.:.:.:.	0/0:13,0:13:39:0,39,384	0/0:4,0:4:12:0,12,121	0/0:1,0:1:3:0,3,30	0/0:13,0:13:39:0,39,390	0/0:6,0:6:18:0,18,173	0/0:6,0:6:18:0,18,178	0/0:1,0:1:3:0,3,31	./.:.:.:.:.	1/1:0,3:3:6:74,6,0	0/0:3,0:3:9:0,9,92	1/1:0,5:5:12:138,12,0	1/1:0,10:10:30:304,30,0	0/0:11,0:11:33:0,33,331	0/0:3,0:3:9:0,9,96	1/1:0,14:14:42:431,42,0	0/0:5,0:5:15:0,15,152	./.:.:.:.:.	0/0:4,0:4:12:0,12,122	0/0:7,0:7:21:0,21,208	0/0:4,0:4:12:0,12,122	0/0:3,0:3:9:0,9,97	0/0:7,0:7:21:0,21,207	0/0:4,0:4:12:0,12,126	0/0:7,0:7:21:0,21,214	0/0:1,0:1:3:0,3,32	0/0:17,0:17:51:0,51,512	0/0:6,0:6:18:0,18,178	0/0:5,0:5:15:0,15,148	0/0:1,0:1:3:0,3,33	0/0:1,0:1:3:0,3,32	0/0:9,0:9:27:0,27,270	0/0:7,0:7:21:0,21,207	0/0:12,0:12:36:0,36,365	0/0:11,0:11:30:0,30,315	0/1:1,5:6:14:125,0,14	0/0:2,0:2:6:0,6,61	0/0:1,0:1:3:0,3,31	0/0:1,0:1:3:0,3,31	0/0:4,0:4:12:0,12,122	0/0:1,0:1:3:0,3,29	0/0:2,0:2:6:0,6,60	0/0:3,0:3:6:0,6,75	./.:.:.:.:.	0/0:3,0:3:9:0,9,93	0/0:2,0:2:6:0,6,62	0/0:4,0:4:12:0,12,121	0/0:3,0:3:9:0,9,89	0/0:1,0:1:3:0,3,32	0/0:3,0:3:9:0,9,93	./.:.:.:.:.	0/0:1,0:1:3:0,3,30	0/0:4,0:4:12:0,12,119	0/0:3,0:3:9:0,9,86	0/0:3,0:3:9:0,9,93	0/0:6,0:6:18:0,18,185	0/0:1,0:1:3:0,3,31	0/0:3,0:3:9:0,9,93	./.:.:.:.:.	0/0:1,0:1:3:0,3,30	./.:.:.:.:.	1/1:0,2:2:6:60,6,0	1/1:0,3:3:9:92,9,0	0/1:1,1:2:23:23,0,24	0/0:1,0:1:3:0,3,32	0/0:3,0:3:6:0,6,75	./.:.:.:.:.	./.:.:.:.:.	0/0:2,0:2:6:0,6,60	0/0:4,0:4:12:0,12,124	./.:.:.:.:.	./.:.:.:.:.	0/0:1,0:1:3:0,3,32	1/1:0,4:4:12:122,12,0	0/0:2,0:2:6:0,6,60	0/0:5,0:5:15:0,15,160	0/0:1,0:1:3:0,3,31	0/0:4,0:4:12:0,12,128	0/0:4,0:4:9:0,9,105	0/0:2,0:2:6:0,6,62	0/0:2,0:2:6:0,6,60	0/0:2,0:2:6:0,6,65	0/0:3,0:3:9:0,9,91	./.:.:.:.:.	0/0:1,0:1:3:0,3,31	0/0:5,0:5:15:0,15,153	0/0:3,0:3:9:0,9,95	0/0:4,0:4:12:0,12,125	./.:.:.:.:.	0/0:1,0:1:3:0,3,29	0/0:2,0:2:6:0,6,61	0/0:1,0:1:3:0,3,31	0/0:1,0:1:3:0,3,31	1/1:0,1:1:3:31,3,0	0/0:5,0:5:15:0,15,152	1/1:0,4:4:12:126,12,0	0/0:3,0:3:9:0,9,93	0/0:2,0:2:6:0,6,57	0/0:2,0:2:3:0,3,32	0/0:1,0:1:3:0,3,29	0/0:6,0:6:18:0,18,184	0/0:2,0:2:3:0,3,32	0/0:3,0:3:9:0,9,90	0/0:3,0:3:9:0,9,90	0/0:4,0:4:12:0,12,124	./.:.:.:.:.	./.:.:.:.:.	./.:.:.:.:.	0/0:1,0:1:3:0,3,30	1/1:0,2:2:6:63,6,0	0/0:2,0:2:6:0,6,61	0/0:1,0:1:3:0,3,30	1/1:0,1:1:3:30,3,0	1/1:0,2:2:6:61,6,0	1/1:0,5:5:12:134,12,0	./.:.:.:.:.	./.:.:.:.:.	./.:.:.:.:.	0/0:2,0:2:6:0,6,60	0/0:8,0:8:15:0,15,196	0/0:2,0:2:3:0,3,44	0/0:6,0:6:9:0,9,134	0/0:2,0:2:3:0,3,45	0/0:5,0:5:15:0,15,154	0/0:1,0:1:3:0,3,32	0/0:5,0:5:15:0,15,151	0/0:39,0:39:99:0,117,1304
chr2	20743855	.	G	A	3907.96	.	AC=71;AF=0.275;AN=258;BaseQRankSum=1.799;DP=628;Dels=0.00;FS=1.105;HaplotypeScore=0.2105;InbreedingCoeff=0.6296;MLEAC=68;MLEAF=0.264;MQ=59.71;MQ0=0;MQRankSum=-0.176;QD=26.23;ReadPosRankSum=-1.486	GT:AD:DP:GQ:PL	0/0:50,0:50:99:0,150,1558	0/0:17,0:17:51:0,51,520	0/0:13,0:13:39:0,39,391	0/0:25,0:25:75:0,75,763	1/1:0,7:7:21:219,21,0	0/0:1,0:1:3:0,3,31	0/0:3,0:3:9:0,9,93	1/1:0,2:2:6:65,6,0	0/0:2,0:2:6:0,6,66	1/1:0,7:7:21:205,21,0	1/1:0,1:1:3:30,3,0	0/0:11,0:11:33:0,33,334	1/1:0,7:7:21:216,21,0	1/1:0,3:3:9:97,9,0	0/0:11,0:11:33:0,33,323	1/1:0,6:6:18:184,18,0	1/1:0,7:7:21:217,21,0	0/0:1,0:1:3:0,3,34	0/0:1,0:1:3:0,3,29	0/0:3,0:3:6:0,6,73	0/0:2,0:2:6:0,6,61	0/0:7,0:7:18:0,18,203	0/0:8,0:8:24:0,24,242	0/0:16,0:16:48:0,48,480	0/0:2,0:2:6:0,6,67	0/0:13,0:13:39:0,39,406	0/0:8,0:8:24:0,24,254	1/1:0,1:1:3:32,3,0	0/1:1,3:4:18:88,0,18	1/1:0,7:7:21:214,21,0	1/1:0,3:3:9:97,9,0	1/1:0,4:4:12:130,12,0	0/0:8,0:8:21:0,21,224	0/0:4,0:4:12:0,12,126	0/0:8,0:8:24:0,24,258	0/1:3,1:4:20:20,0,81	1/1:0,20:20:60:621,60,0	1/1:0,5:5:15:147,15,0	1/1:0,2:2:6:63,6,0	1/1:0,1:1:3:32,3,0	1/1:0,3:3:9:97,9,0	0/0:8,0:8:24:0,24,248	0/0:7,0:7:21:0,21,205	0/0:14,0:14:42:0,42,433	0/0:10,0:10:27:0,27,290	0/0:5,0:5:12:0,12,134	0/0:3,0:3:9:0,9,94	0/0:3,0:3:9:0,9,98	0/0:1,0:1:3:0,3,31	0/0:6,0:6:18:0,18,182	0/0:1,0:1:3:0,3,31	0/0:3,0:3:9:0,9,92	1/1:0,3:3:6:77,6,0	0/0:1,0:1:3:0,3,35	0/0:2,0:2:6:0,6,63	1/1:0,3:3:9:97,9,0	0/0:6,0:6:18:0,18,190	0/0:4,0:4:12:0,12,116	0/0:1,0:1:3:0,3,32	0/0:5,0:5:15:0,15,149	./.:.:.:.:.	1/1:0,1:1:3:30,3,0	1/1:0,4:4:12:122,12,0	0/0:3,0:3:9:0,9,89	0/0:3,0:3:9:0,9,94	0/0:3,0:3:9:0,9,91	1/1:0,2:2:6:62,6,0	0/0:2,0:2:6:0,6,63	./.:.:.:.:.	0/0:1,0:1:3:0,3,31	0/0:2,0:2:6:0,6,55	0/0:3,0:3:9:0,9,92	0/0:4,0:4:12:0,12,130	0/0:2,0:2:6:0,6,62	0/0:2,0:2:6:0,6,63	0/0:2,0:2:3:0,3,45	0/0:2,0:2:6:0,6,56	0/0:1,0:1:3:0,3,34	0/0:3,0:3:9:0,9,92	0/0:6,0:6:18:0,18,182	./.:.:.:.:.	./.:.:.:.:.	0/0:2,0:2:6:0,6,61	0/0:3,0:3:9:0,9,95	0/0:2,0:2:6:0,6,59	0/0:4,0:4:12:0,12,120	1/1:0,3:3:9:98,9,0	0/0:3,0:3:9:0,9,94	1/1:0,5:5:15:159,15,0	1/1:0,2:2:6:64,6,0	1/1:0,2:2:6:62,6,0	0/0:2,0:2:6:0,6,59	1/1:0,5:5:15:157,15,0	./.:.:.:.:.	1/1:0,1:1:3:31,3,0	0/1:1,4:5:16:114,0,16	0/0:3,0:3:9:0,9,86	0/0:3,0:3:9:0,9,91	0/0:3,0:3:9:0,9,91	0/0:2,0:2:6:0,6,59	0/0:9,0:9:27:0,27,274	1/1:0,1:1:3:30,3,0	1/1:0,3:3:9:94,9,0	0/0:1,0:1:3:0,3,32	0/0:5,0:5:15:0,15,152	0/0:4,0:4:12:0,12,122	0/0:6,0:6:18:0,18,180	0/0:3,0:3:9:0,9,89	1/1:0,4:4:12:123,12,0	0/0:2,0:2:6:0,6,53	0/0:7,0:7:21:0,21,213	1/1:0,4:4:12:126,12,0	1/1:0,3:3:9:92,9,0	0/0:2,0:2:6:0,6,62	1/1:0,4:4:12:123,12,0	./.:.:.:.:.	./.:.:.:.:.	0/0:2,0:2:6:0,6,63	0/0:2,0:2:6:0,6,59	0/0:1,0:1:3:0,3,33	0/0:1,0:1:3:0,3,31	0/0:3,0:3:9:0,9,95	0/0:2,0:2:6:0,6,67	0/0:1,0:1:3:0,3,28	0/0:5,0:5:12:0,12,135	0/0:1,0:1:3:0,3,31	0/0:1,0:1:3:0,3,32	./.:.:.:.:.	0/0:2,0:2:6:0,6,59	0/0:8,0:8:15:0,15,196	0/0:2,0:2:3:0,3,44	0/0:7,0:7:12:0,12,150	0/0:2,0:2:3:0,3,45	0/0:4,0:4:9:0,9,84	0/0:1,0:1:3:0,3,32	0/0:5,0:5:12:0,12,135	0/0:30,0:30:90:0,90,1003
chr2	20743856	.	C	T	356.09	.	AC=18;AF=0.070;AN=256;BaseQRankSum=2.628;DP=594;Dels=0.00;FS=3.115;HaplotypeScore=0.2121;InbreedingCoeff=0.2917;MLEAC=11;MLEAF=0.043;MQ=59.69;MQ0=0;MQRankSum=0.701;QD=16.19;ReadPosRankSum=-0.336	GT:AD:DP:GQ:PL	0/0:48,0:48:99:0,144,1480	0/0:16,0:16:48:0,48,489	0/0:13,0:13:39:0,39,395	0/0:24,0:24:72:0,72,740	0/0:6,0:6:18:0,18,188	0/0:1,0:1:3:0,3,32	0/0:2,0:2:6:0,6,63	0/0:2,0:2:6:0,6,65	0/0:2,0:2:6:0,6,65	0/0:7,0:7:21:0,21,217	0/0:1,0:1:3:0,3,29	0/0:11,0:11:33:0,33,341	0/0:7,0:7:21:0,21,213	0/0:3,0:3:9:0,9,89	0/0:11,0:11:33:0,33,335	0/0:6,0:6:18:0,18,183	0/0:7,0:7:21:0,21,214	0/0:1,0:1:3:0,3,34	0/0:1,0:1:3:0,3,26	0/0:3,0:3:6:0,6,74	0/0:2,0:2:6:0,6,67	0/0:7,0:7:18:0,18,202	0/0:6,0:6:18:0,18,176	0/0:14,0:14:42:0,42,434	0/0:2,0:2:6:0,6,61	0/0:12,0:12:33:0,33,355	0/0:7,0:7:21:0,21,220	0/0:1,0:1:3:0,3,32	0/0:4,0:4:12:0,12,128	0/0:6,0:6:18:0,18,187	0/0:3,0:3:9:0,9,95	0/0:4,0:4:12:0,12,125	0/0:8,0:8:21:0,21,226	0/0:4,0:4:12:0,12,124	0/0:8,0:8:24:0,24,255	0/0:4,0:4:12:0,12,125	0/0:18,0:18:54:0,54,552	0/0:4,0:4:12:0,12,120	0/0:2,0:2:6:0,6,65	0/0:1,0:1:3:0,3,32	0/0:3,0:3:9:0,9,98	0/0:7,0:7:21:0,21,213	0/0:6,0:6:18:0,18,185	0/0:13,0:13:39:0,39,394	1/1:0,6:6:15:175,15,0	0/0:5,0:5:12:0,12,137	0/0:3,0:3:9:0,9,90	0/1:1,2:3:18:54,0,18	0/0:1,0:1:3:0,3,29	0/0:5,0:5:15:0,15,154	0/0:1,0:1:3:0,3,32	0/0:2,0:2:6:0,6,61	0/0:3,0:3:6:0,6,77	0/0:1,0:1:3:0,3,33	1/1:0,2:2:6:65,6,0	0/0:3,0:3:9:0,9,95	0/0:6,0:6:18:0,18,188	0/0:4,0:4:12:0,12,119	0/0:1,0:1:3:0,3,31	0/0:5,0:5:15:0,15,147	./.:.:.:.:.	0/0:1,0:1:3:0,3,29	0/0:4,0:4:12:0,12,118	0/0:3,0:3:9:0,9,95	0/0:3,0:3:9:0,9,92	0/0:3,0:3:9:0,9,89	0/0:1,0:1:3:0,3,33	0/0:2,0:2:6:0,6,59	./.:.:.:.:.	0/0:1,0:1:3:0,3,32	0/0:2,0:2:6:0,6,61	0/0:3,0:3:9:0,9,92	0/0:4,0:4:12:0,12,124	0/1:1,1:2:24:24,0,26	1/1:0,2:2:6:61,6,0	1/1:0,2:2:3:45,3,0	0/0:2,0:2:6:0,6,62	0/0:1,0:1:3:0,3,34	0/0:3,0:3:9:0,9,95	0/0:6,0:6:18:0,18,180	./.:.:.:.:.	./.:.:.:.:.	0/0:2,0:2:6:0,6,61	0/0:2,0:2:6:0,6,65	0/0:2,0:2:6:0,6,62	0/0:4,0:4:12:0,12,109	0/0:3,0:3:9:0,9,97	0/0:4,0:4:12:0,12,124	0/0:4,0:4:12:0,12,129	0/0:2,0:2:6:0,6,63	0/0:2,0:2:6:0,6,60	0/0:2,0:2:6:0,6,60	0/0:5,0:5:15:0,15,152	./.:.:.:.:.	0/0:1,0:1:3:0,3,30	0/0:5,0:5:15:0,15,160	0/0:3,0:3:9:0,9,86	0/0:2,0:2:6:0,6,59	0/0:2,0:3:6:0,6,62	0/0:2,0:2:6:0,6,57	0/0:8,0:8:21:0,21,216	./.:.:.:.:.	0/0:3,0:3:9:0,9,92	0/0:1,0:1:3:0,3,32	0/0:4,0:4:12:0,12,120	0/0:4,0:4:12:0,12,117	0/0:7,0:7:21:0,21,200	0/0:3,0:3:9:0,9,92	0/0:4,0:4:12:0,12,123	0/0:2,0:2:6:0,6,55	0/0:7,0:7:21:0,21,207	0/0:4,0:4:12:0,12,127	0/0:3,0:3:9:0,9,93	0/0:2,0:2:6:0,6,63	0/0:4,0:4:12:0,12,120	./.:.:.:.:.	./.:.:.:.:.	0/0:2,0:2:6:0,6,62	1/1:0,1:1:3:28,3,0	0/0:1,0:1:3:0,3,34	1/1:0,1:1:3:31,3,0	0/0:3,0:3:9:0,9,97	0/0:2,0:2:6:0,6,63	0/0:1,0:1:3:0,3,27	0/0:5,0:5:12:0,12,135	0/0:1,0:1:3:0,3,32	1/1:0,1:1:3:32,3,0	./.:.:.:.:.	1/1:0,2:2:6:63,6,0	0/0:7,0:7:12:0,12,164	0/0:2,0:2:3:0,3,45	0/0:5,0:5:12:0,12,135	0/0:2,0:2:3:0,3,45	0/0:4,0:4:12:0,12,114	0/0:1,0:1:3:0,3,30	0/0:4,0:4:9:0,9,107	0/0:31,0:31:93:0,93,1016
chr2	20746488	.	T	C	2785.97	.	AC=31;AF=0.119;AN=260;BaseQRankSum=0.982;DP=878;Dels=0.00;FS=8.681;HaplotypeScore=0.0633;InbreedingCoeff=0.5784;MLEAC=27;MLEAF=0.104;MQ=58.91;MQ0=0;MQRankSum=-0.331;QD=27.31;ReadPosRankSum=-0.482	GT:AD:DP:GQ:PL	0/0:51,0:51:99:0,153,1635	0/0:15,0:15:42:0,42,456	0/0:19,0:19:54:0,54,588	0/0:34,0:34:99:0,102,1055	0/0:13,0:13:39:0,39,398	0/0:11,0:11:33:0,33,350	1/1:0,12:12:36:379,36,0	0/0:3,0:3:9:0,9,96	0/0:1,0:1:3:0,3,33	0/0:13,0:13:36:0,36,391	0/0:3,0:3:9:0,9,91	0/0:14,0:14:42:0,42,430	0/0:13,0:13:39:0,39,402	0/0:1,0:1:3:0,3,32	0/0:16,0:16:48:0,48,509	0/0:11,0:11:30:0,30,321	0/0:16,0:16:42:0,42,443	0/0:2,0:2:6:0,6,63	0/0:2,0:2:6:0,6,61	0/0:9,0:9:27:0,27,275	0/0:3,0:3:9:0,9,98	0/0:4,0:4:12:0,12,122	0/0:22,0:22:66:0,66,684	0/0:21,0:21:57:0,57,629	0/0:4,0:4:12:0,12,126	0/0:20,0:20:60:0,60,612	1/1:0,27:27:78:817,78,0	0/0:3,0:3:9:0,9,97	0/0:5,0:5:15:0,15,153	0/0:8,0:8:24:0,24,243	0/0:5,0:5:15:0,15,158	0/0:3,0:3:9:0,9,93	0/0:9,0:9:27:0,27,275	0/0:1,0:1:3:0,3,33	0/0:10,0:10:30:0,30,311	1/1:0,4:4:12:135,12,0	0/0:29,0:29:87:0,87,906	0/0:12,0:12:33:0,33,344	0/0:10,0:10:27:0,27,294	./.:.:.:.:.	0/0:1,0:1:3:0,3,34	1/1:0,18:18:54:575,54,0	0/0:14,0:14:42:0,42,436	0/0:15,0:15:42:0,42,443	0/0:14,0:14:42:0,42,437	0/0:24,0:24:66:0,66,729	0/0:11,0:11:33:0,33,340	0/0:6,0:6:18:0,18,194	0/0:2,0:2:6:0,6,63	0/0:10,0:10:24:0,24,282	0/0:1,0:1:3:0,3,32	0/0:1,0:1:3:0,3,32	0/0:6,0:6:18:0,18,185	1/1:0,5:5:15:155,15,0	0/0:2,0:2:6:0,6,64	0/0:2,0:2:6:0,6,63	0/0:2,0:2:6:0,6,65	0/0:6,0:6:18:0,18,192	0/0:3,0:3:9:0,9,94	0/0:3,0:3:9:0,9,93	0/0:8,0:8:24:0,24,249	0/0:3,0:3:9:0,9,91	0/0:6,0:6:18:0,18,185	1/1:0,4:4:12:122,12,0	1/1:0,3:3:9:97,9,0	0/0:4,0:4:12:0,12,128	0/0:4,0:4:12:0,12,122	0/0:5,0:5:15:0,15,158	0/0:4,0:4:12:0,12,122	0/0:2,0:2:6:0,6,63	0/0:3,0:3:9:0,9,93	0/0:1,0:1:3:0,3,32	./.:.:.:.:.	0/0:6,0:6:18:0,18,186	0/0:9,0:9:27:0,27,282	0/0:1,0:1:3:0,3,31	0/0:1,0:1:3:0,3,32	./.:.:.:.:.	0/0:1,0:1:3:0,3,32	0/0:4,0:4:9:0,9,106	0/0:1,0:1:3:0,3,32	./.:.:.:.:.	0/0:4,0:4:12:0,12,130	0/0:2,0:2:6:0,6,63	0/0:5,0:5:15:0,15,159	0/0:4,0:4:12:0,12,118	0/0:1,0:1:3:0,3,32	0/1:1,4:5:17:117,0,17	0/0:2,0:2:6:0,6,63	0/0:4,0:4:12:0,12,124	0/0:3,0:3:9:0,9,94	1/1:0,1:1:3:32,3,0	0/0:6,0:6:15:0,15,173	./.:.:.:.:.	0/0:1,0:1:3:0,3,33	0/0:4,0:4:12:0,12,124	1/1:0,4:4:12:123,12,0	1/1:0,5:5:15:164,15,0	1/1:0,3:3:9:92,9,0	1/1:0,2:2:6:63,6,0	1/1:0,4:4:12:126,12,0	0/0:1,0:1:3:0,3,34	./.:.:.:.:.	0/0:2,0:2:6:0,6,60	0/0:5,0:5:15:0,15,157	0/0:2,0:2:6:0,6,62	0/0:1,0:1:3:0,3,30	0/0:3,0:3:9:0,9,94	0/0:3,0:3:9:0,9,96	1/1:0,4:4:9:105,9,0	1/1:0,1:1:3:31,3,0	0/0:3,0:3:9:0,9,97	0/0:7,0:7:21:0,21,229	0/0:5,0:5:15:0,15,157	0/0:4,0:4:12:0,12,126	0/0:8,0:8:24:0,24,249	0/0:3,0:3:9:0,9,92	0/0:6,0:6:18:0,18,186	0/0:2,0:2:6:0,6,63	0/0:5,0:5:15:0,15,159	0/0:2,0:2:6:0,6,62	0/0:3,0:3:9:0,9,94	0/0:3,0:3:9:0,9,94	0/0:3,0:3:9:0,9,97	0/0:9,0:9:27:0,27,272	0/0:3,0:3:9:0,9,95	0/0:4,0:4:12:0,12,125	0/0:2,0:2:6:0,6,65	0/0:2,0:2:6:0,6,61	0/0:1,0:1:3:0,3,32	0/0:4,0:4:12:0,12,121	./.:.:.:.:.	0/0:4,0:4:9:0,9,108	0/0:4,0:4:9:0,9,108	0/0:2,0:2:3:0,3,45	0/0:3,0:3:6:0,6,74	0/0:29,0:29:87:0,87,960
chr2	20746540	.	A	C	2911.05	.	AC=23;AF=0.088;AN=260;BaseQRankSum=0.716;DP=882;Dels=0.00;FS=0.000;HaplotypeScore=0.1066;InbreedingCoeff=0.5014;MLEAC=17;MLEAF=0.065;MQ=59.08;MQ0=0;MQRankSum=1.414;QD=25.76;ReadPosRankSum=-0.907	GT:AD:DP:GQ:PL	1/1:0,50:50:99:1599,150,0	0/0:14,0:14:39:0,39,423	0/0:18,0:18:54:0,54,565	0/0:28,0:28:84:0,84,883	0/0:15,0:15:45:0,45,463	0/0:10,0:10:30:0,30,310	0/0:13,0:13:39:0,39,390	0/0:2,0:2:6:0,6,68	0/0:1,0:1:3:0,3,32	0/0:11,0:11:33:0,33,339	0/0:3,0:3:9:0,9,100	0/0:11,0:11:33:0,33,342	0/0:18,0:18:54:0,54,567	1/1:0,1:1:3:34,3,0	0/0:18,0:19:51:0,51,546	0/0:18,0:18:42:0,42,481	0/0:14,0:14:39:0,39,416	1/1:0,2:2:6:67,6,0	0/0:5,0:5:12:0,12,136	0/0:11,0:11:33:0,33,329	0/0:3,0:3:9:0,9,97	0/0:9,0:9:27:0,27,273	0/0:15,0:15:45:0,45,459	1/1:0,18:18:51:551,51,0	./.:.:.:.:.	0/0:15,0:15:45:0,45,459	0/0:29,0:29:81:0,81,883	0/0:7,0:7:21:0,21,226	./.:.:.:.:.	0/0:10,0:10:30:0,30,318	0/0:8,0:8:24:0,24,260	0/0:6,0:6:18:0,18,198	0/0:12,0:12:36:0,36,368	0/0:2,0:2:6:0,6,65	0/0:12,0:12:36:0,36,379	0/0:3,0:3:9:0,9,96	0/0:27,0:27:81:0,81,849	0/0:8,0:8:24:0,24,254	0/0:12,0:12:33:0,33,358	0/0:1,0:1:3:0,3,34	0/0:5,0:5:15:0,15,161	0/0:22,0:22:66:0,66,682	0/0:11,0:11:33:0,33,324	0/0:10,0:10:30:0,30,307	0/0:13,0:13:39:0,39,406	0/1:8,13:21:99:328,0,193	0/0:10,0:10:27:0,27,301	0/0:2,0:2:6:0,6,65	0/0:1,0:1:3:0,3,31	0/0:8,0:8:21:0,21,226	0/0:1,0:1:3:0,3,29	0/0:2,0:2:6:0,6,64	0/0:6,0:6:18:0,18,185	0/0:2,0:2:6:0,6,61	0/0:3,0:3:9:0,9,93	0/0:4,0:4:12:0,12,124	0/0:3,0:3:9:0,9,91	0/0:7,0:7:21:0,21,214	0/0:2,0:2:6:0,6,63	0/0:7,0:7:21:0,21,228	0/0:5,0:5:15:0,15,157	0/0:2,0:2:6:0,6,64	0/0:10,0:10:30:0,30,313	0/0:5,0:5:15:0,15,161	0/0:2,0:2:6:0,6,64	0/0:3,0:3:9:0,9,93	0/0:3,0:3:9:0,9,98	0/0:2,0:2:6:0,6,62	0/0:4,0:4:12:0,12,129	1/1:0,2:2:6:65,6,0	0/0:4,0:4:12:0,12,121	0/0:2,0:2:6:0,6,61	0/0:1,0:1:3:0,3,32	0/0:5,0:5:15:0,15,154	0/0:6,0:6:18:0,18,186	0/0:1,0:1:3:0,3,32	0/0:1,0:1:3:0,3,28	./.:.:.:.:.	./.:.:.:.:.	0/0:6,0:6:12:0,12,155	0/0:2,0:2:6:0,6,60	./.:.:.:.:.	0/0:3,0:3:9:0,9,96	0/0:1,0:1:3:0,3,33	0/0:2,0:2:6:0,6,60	0/0:4,0:4:12:0,12,127	0/0:2,0:2:6:0,6,63	0/0:8,0:8:24:0,24,264	0/0:6,0:6:18:0,18,185	0/0:4,0:4:12:0,12,126	0/0:4,0:4:12:0,12,124	0/0:2,0:2:6:0,6,63	0/0:2,0:2:6:0,6,63	0/0:2,0:2:6:0,6,67	0/0:4,0:4:9:0,9,107	0/0:2,0:2:6:0,6,63	0/0:8,0:8:24:0,24,251	0/0:5,0:5:15:0,15,154	0/0:4,0:4:12:0,12,126	0/0:1,0:1:3:0,3,33	0/0:3,0:3:9:0,9,96	./.:.:.:.:.	0/0:1,0:1:3:0,3,31	0/0:2,0:2:6:0,6,63	0/0:5,0:5:15:0,15,158	0/0:2,0:2:6:0,6,62	0/0:1,0:1:3:0,3,32	0/0:6,0:6:18:0,18,184	0/0:5,0:5:15:0,15,158	0/0:5,0:5:12:0,12,141	0/0:3,0:3:9:0,9,93	0/0:5,0:5:15:0,15,158	0/0:13,0:13:33:0,33,369	0/0:5,0:5:15:0,15,153	0/0:4,0:4:12:0,12,123	0/0:3,0:3:9:0,9,91	0/0:3,0:3:9:0,9,97	0/0:6,0:6:18:0,18,186	0/0:1,0:1:3:0,3,31	0/0:4,0:4:12:0,12,122	0/0:4,0:4:12:0,12,126	0/0:4,0:4:12:0,12,125	0/0:2,0:2:6:0,6,63	0/0:1,0:1:3:0,3,32	0/0:9,0:9:27:0,27,254	0/0:5,0:5:15:0,15,153	0/0:4,0:4:12:0,12,122	0/0:1,0:1:3:0,3,31	0/0:1,0:1:3:0,3,33	1/1:0,2:2:6:60,6,0	1/1:0,4:4:12:126,12,0	./.:.:.:.:.	1/1:0,4:4:9:108,9,0	1/1:0,4:4:9:108,9,0	1/1:0,2:2:6:55,6,0	1/1:0,3:3:6:76,6,0	0/0:24,0:24:72:0,72,810
chr2	20755748	.	C	T	2302.18	.	AC=16;AF=0.065;AN=248;BaseQRankSum=1.259;DP=790;Dels=0.00;FS=1.387;HaplotypeScore=0.1791;InbreedingCoeff=0.3805;MLEAC=14;MLEAF=0.056;MQ=59.64;MQ0=0;MQRankSum=-1.056;QD=25.87;ReadPosRankSum=2.935	GT:AD:DP:GQ:PL	1/1:0,38:38:99:1199,114,0	0/0:8,0:8:24:0,24,237	0/0:19,0:19:54:0,54,543	0/0:23,0:23:69:0,69,673	0/0:11,0:11:33:0,33,329	0/0:18,0:18:51:0,51,526	0/0:17,0:17:51:0,51,485	0/0:2,0:2:6:0,6,59	./.:.:.:.:.	0/0:9,0:9:27:0,27,260	./.:.:.:.:.	0/0:18,0:18:54:0,54,539	0/0:9,0:9:27:0,27,280	0/0:1,0:1:3:0,3,32	0/0:21,0:21:60:0,60,613	0/0:14,0:14:39:0,39,398	0/0:12,0:12:36:0,36,350	0/1:2,2:4:49:49,0,51	0/0:3,0:3:9:0,9,95	0/0:7,0:7:21:0,21,211	0/0:1,0:1:3:0,3,32	0/0:8,0:8:24:0,24,238	0/0:14,0:14:42:0,42,413	1/1:0,22:22:66:683,66,0	0/0:1,0:1:3:0,3,28	0/0:23,0:25:63:0,63,638	0/0:24,0:24:72:0,72,721	0/0:1,0:1:3:0,3,32	0/0:1,0:1:3:0,3,32	0/0:9,0:10:27:0,27,269	0/0:3,0:3:9:0,9,95	0/0:6,0:6:18:0,18,189	0/0:11,0:11:33:0,33,323	0/0:3,0:3:9:0,9,97	0/0:11,0:11:24:0,24,277	0/0:2,0:2:6:0,6,67	0/0:19,0:19:51:0,51,541	0/0:9,0:9:27:0,27,274	0/0:8,0:8:24:0,24,238	0/0:2,0:2:6:0,6,67	0/0:4,0:4:12:0,12,126	0/0:12,0:12:36:0,36,367	0/0:24,0:24:72:0,72,736	0/0:4,0:4:12:0,12,125	0/0:4,0:4:12:0,12,121	0/1:3,3:6:72:72,0,77	0/0:14,0:14:42:0,42,418	0/0:2,0:2:6:0,6,61	0/0:2,0:2:6:0,6,64	0/0:4,0:5:12:0,12,120	0/0:2,0:2:6:0,6,59	0/0:2,0:2:6:0,6,55	0/0:3,0:3:6:0,6,59	0/0:1,0:1:3:0,3,28	./.:.:.:.:.	0/0:2,0:2:6:0,6,61	0/0:6,0:6:15:0,15,165	0/0:7,0:7:21:0,21,211	0/0:1,0:1:3:0,3,33	0/0:2,0:2:6:0,6,55	0/0:2,0:2:6:0,6,60	0/0:5,0:5:15:0,15,149	0/0:3,0:3:9:0,9,90	0/0:4,0:4:12:0,12,118	0/0:4,0:4:9:0,9,104	0/0:5,0:5:15:0,15,152	./.:.:.:.:.	0/0:4,0:4:12:0,12,117	0/0:1,0:1:3:0,3,33	1/1:0,7:7:21:210,21,0	0/0:2,0:2:6:0,6,59	0/0:3,0:3:9:0,9,90	0/0:1,0:1:3:0,3,31	0/0:1,0:1:3:0,3,29	0/0:3,0:3:9:0,9,90	0/0:3,0:3:9:0,9,92	./.:.:.:.:.	0/0:6,0:6:18:0,18,180	./.:.:.:.:.	0/0:7,0:7:21:0,21,198	0/0:1,0:1:3:0,3,31	0/0:2,0:2:6:0,6,57	0/0:6,0:6:18:0,18,185	0/0:1,0:1:3:0,3,31	0/0:5,0:5:15:0,15,146	0/0:4,0:4:12:0,12,124	0/0:1,0:1:3:0,3,33	0/0:6,0:6:18:0,18,193	0/0:4,0:4:12:0,12,122	0/0:4,0:4:12:0,12,128	0/0:3,0:3:9:0,9,91	0/0:6,0:6:18:0,18,181	0/0:2,0:2:6:0,6,59	0/0:3,0:3:9:0,9,90	0/0:3,0:3:9:0,9,96	0/0:1,0:1:3:0,3,31	0/0:6,0:6:18:0,18,186	0/0:6,0:6:18:0,18,160	0/0:4,0:4:12:0,12,121	0/0:3,0:3:6:0,6,73	0/0:7,0:7:21:0,21,226	0/0:2,0:2:6:0,6,60	0/0:3,0:3:9:0,9,86	0/0:1,0:1:3:0,3,33	./.:.:.:.:.	0/0:7,0:7:21:0,21,213	0/0:3,0:3:9:0,9,97	0/0:1,0:1:3:0,3,32	0/0:5,0:5:15:0,15,155	0/0:4,0:4:12:0,12,117	0/0:4,0:4:12:0,12,117	0/0:5,0:5:15:0,15,160	0/0:9,0:9:24:0,24,256	./.:.:.:.:.	0/0:4,0:4:12:0,12,119	0/0:2,0:2:6:0,6,65	0/0:3,0:3:9:0,9,89	0/0:6,0:6:18:0,18,181	./.:.:.:.:.	0/0:2,0:2:6:0,6,60	0/0:2,0:2:6:0,6,54	0/0:7,0:7:21:0,21,211	0/0:4,0:4:12:0,12,122	0/0:3,0:3:9:0,9,92	./.:.:.:.:.	./.:.:.:.:.	0/0:4,0:4:12:0,12,120	0/0:6,0:6:18:0,18,183	0/0:6,0:6:18:0,18,185	./.:.:.:.:.	1/1:0,3:3:6:76,6,0	0/0:5,0:5:9:0,9,118	1/1:0,1:1:3:32,3,0	1/1:0,5:5:9:121,9,0	1/1:0,3:3:6:76,6,0	./.:.:.:.:.	0/0:22,0:22:66:0,66,720
chr2	20755894	.	A	G	1834.4	.	AC=16;AF=0.063;AN=256;BaseQRankSum=0.692;DP=772;Dels=0.00;FS=0.000;HaplotypeScore=0.2399;InbreedingCoeff=0.3568;MLEAC=12;MLEAF=0.047;MQ=59.74;MQ0=0;MQRankSum=-0.719;QD=22.65;ReadPosRankSum=-1.370	GT:AD:DP:GQ:PL	1/1:0,29:29:87:918,87,0	0/0:10,0:10:30:0,30,304	0/0:12,0:12:36:0,36,367	0/0:32,0:32:96:0,96,965	0/0:13,0:13:39:0,39,395	0/0:10,0:10:27:0,27,297	0/0:12,0:12:36:0,36,361	./.:.:.:.:.	0/0:2,0:2:6:0,6,61	0/0:21,0:21:57:0,57,609	0/0:1,0:1:3:0,3,26	0/0:10,0:10:30:0,30,306	0/0:14,0:14:39:0,39,403	0/0:1,0:1:3:0,3,34	0/0:17,0:17:51:0,51,522	0/0:17,0:17:51:0,51,511	0/0:6,0:6:18:0,18,180	0/1:1,5:6:16:142,0,16	0/0:12,0:12:30:0,30,330	0/0:9,0:9:27:0,27,264	0/0:1,0:1:3:0,3,32	0/0:9,0:9:27:0,27,268	0/0:14,0:14:39:0,39,412	1/1:0,22:22:60:641,60,0	0/0:4,0:4:12:0,12,122	0/0:14,0:14:39:0,39,418	0/0:13,0:13:36:0,36,386	0/0:4,0:4:12:0,12,124	0/0:3,0:3:9:0,9,97	0/0:12,0:12:33:0,33,333	0/0:6,0:6:18:0,18,189	0/0:2,0:2:6:0,6,66	0/0:14,0:14:42:0,42,429	0/0:3,0:3:9:0,9,89	0/0:6,0:6:18:0,18,184	0/0:6,0:6:18:0,18,182	0/0:15,0:15:45:0,45,447	0/0:9,0:9:27:0,27,274	0/0:6,0:6:18:0,18,175	0/0:2,0:2:6:0,6,63	0/0:3,0:3:9:0,9,95	0/0:12,0:12:30:0,30,333	0/0:15,0:15:39:0,39,421	0/0:8,0:8:24:0,24,245	0/0:13,0:13:39:0,39,392	0/1:7,2:9:40:40,0,167	0/0:9,0:9:27:0,27,280	0/0:2,0:2:6:0,6,65	0/0:4,0:4:9:0,9,103	0/0:6,0:6:18:0,18,181	0/0:1,0:1:3:0,3,29	0/0:2,0:2:6:0,6,61	0/0:2,0:2:6:0,6,63	./.:.:.:.:.	0/0:2,0:2:3:0,3,45	0/0:2,0:2:6:0,6,60	0/0:3,0:3:9:0,9,93	0/0:4,0:4:12:0,12,126	./.:.:.:.:.	0/0:4,0:4:12:0,12,126	0/0:1,0:1:3:0,3,28	0/0:2,0:2:6:0,6,65	0/0:5,0:5:15:0,15,154	0/0:4,0:4:12:0,12,125	0/0:4,0:4:12:0,12,125	0/0:5,0:5:15:0,15,152	0/0:1,0:1:3:0,3,32	0/0:4,0:4:9:0,9,104	0/0:3,0:3:6:0,6,64	1/1:0,3:3:9:90,9,0	0/0:1,0:1:3:0,3,32	0/0:7,0:7:21:0,21,207	0/0:2,0:2:6:0,6,55	0/0:6,0:6:18:0,18,189	0/0:4,0:4:12:0,12,124	0/0:5,0:5:15:0,15,156	0/0:4,0:4:12:0,12,122	./.:.:.:.:.	0/0:3,0:3:9:0,9,92	0/0:4,0:4:12:0,12,120	0/0:5,0:5:15:0,15,149	0/0:1,0:1:3:0,3,31	0/0:4,0:4:12:0,12,126	./.:.:.:.:.	0/0:3,0:3:9:0,9,92	0/0:3,0:3:9:0,9,97	0/0:6,0:6:18:0,18,184	0/0:4,0:4:12:0,12,124	0/0:6,0:6:18:0,18,179	0/0:6,0:6:18:0,18,194	0/0:4,0:4:12:0,12,129	0/0:4,0:4:12:0,12,125	0/0:2,0:2:6:0,6,63	0/0:3,0:3:9:0,9,96	0/0:3,0:3:9:0,9,86	0/0:3,0:3:9:0,9,97	0/0:7,0:7:21:0,21,221	0/0:1,0:1:3:0,3,23	0/0:2,0:2:6:0,6,63	0/0:3,0:3:9:0,9,89	0/0:9,0:9:27:0,27,290	./.:.:.:.:.	0/0:3,0:3:9:0,9,95	0/0:1,0:1:3:0,3,32	./.:.:.:.:.	0/0:6,0:6:15:0,15,169	0/0:5,0:5:15:0,15,163	0/0:1,0:1:3:0,3,31	0/0:6,0:6:18:0,18,193	0/0:2,0:2:6:0,6,61	0/0:6,0:6:18:0,18,186	0/0:6,0:6:18:0,18,199	0/0:10,0:10:27:0,27,288	0/0:3,0:3:9:0,9,90	0/0:2,0:2:6:0,6,63	0/0:3,0:4:9:0,9,97	0/0:1,0:1:3:0,3,31	0/0:6,0:6:18:0,18,189	0/0:3,0:3:9:0,9,90	0/0:1,0:1:3:0,3,32	0/0:3,0:3:9:0,9,86	0/0:3,0:3:9:0,9,87	0/0:4,0:4:12:0,12,122	0/0:1,0:1:3:0,3,32	0/0:1,0:1:3:0,3,29	0/0:4,0:4:12:0,12,126	0/0:3,0:3:9:0,9,92	0/0:1,0:1:3:0,3,32	0/0:3,0:3:9:0,9,92	./.:.:.:.:.	1/1:0,1:1:3:31,3,0	0/0:2,0:2:3:0,3,45	1/1:0,6:8:9:134,9,0	1/1:0,1:1:3:31,3,0	./.:.:.:.:.	1/1:0,2:2:3:44,3,0	0/0:22,0:22:66:0,66,746
chr2	20759245	.	T	C	4208.01	.	AC=18;AF=0.068;AN=264;BaseQRankSum=1.195;DP=1151;Dels=0.00;FS=2.297;HaplotypeScore=0.0899;InbreedingCoeff=0.4330;MLEAC=14;MLEAF=0.053;MQ=59.82;MQ0=0;MQRankSum=0.012;QD=27.68;ReadPosRankSum=2.807	GT:AD:DP:GQ:PL	1/1:0,89:89:99:2892,268,0	0/0:15,0:15:39:0,39,449	0/0:15,0:15:45:0,45,450	0/0:47,0:47:99:0,141,1433	0/0:9,0:9:27:0,27,285	0/0:20,0:20:57:0,57,602	0/0:19,0:19:51:0,51,547	0/0:4,0:4:12:0,12,129	0/0:4,0:4:12:0,12,126	0/0:19,0:19:57:0,57,576	0/0:1,0:1:3:0,3,33	0/0:22,0:22:66:0,66,678	0/0:26,0:26:75:0,75,794	0/0:1,0:1:3:0,3,30	0/0:19,0:19:57:0,57,586	0/0:22,0:22:66:0,66,677	0/0:27,0:27:81:0,81,834	0/1:1,1:2:26:26,0,26	0/0:13,0:13:39:0,39,398	0/0:10,0:10:30:0,30,298	0/0:1,0:1:3:0,3,32	0/0:19,0:19:57:0,57,581	0/0:29,0:29:87:0,87,914	1/1:0,20:20:60:631,60,0	0/0:5,0:5:15:0,15,160	0/0:21,0:21:63:0,63,649	0/0:26,0:26:66:0,66,725	0/0:3,0:3:9:0,9,95	0/0:1,0:1:3:0,3,29	0/0:23,0:23:66:0,66,687	0/0:5,0:5:15:0,15,155	0/0:2,0:2:6:0,6,64	0/0:28,0:28:81:0,81,848	0/0:3,0:3:9:0,9,91	0/0:17,0:17:51:0,51,526	0/0:1,0:1:3:0,3,32	0/0:22,0:22:66:0,66,690	0/0:18,0:19:51:0,51,534	0/0:26,0:26:78:0,78,785	0/0:6,0:6:18:0,18,192	0/0:5,0:5:15:0,15,159	0/0:18,0:18:51:0,51,530	0/0:15,0:15:45:0,45,463	0/0:17,0:17:51:0,51,520	0/0:16,0:16:48:0,48,492	0/1:9,16:25:99:445,0,206	0/0:7,0:7:21:0,21,215	0/0:6,0:6:18:0,18,190	0/0:2,0:2:6:0,6,60	0/0:7,0:7:21:0,21,224	0/0:1,0:1:3:0,3,29	0/0:2,0:2:6:0,6,66	0/0:9,0:9:27:0,27,275	0/0:3,0:3:9:0,9,93	0/0:5,0:5:15:0,15,153	./.:.:.:.:.	0/0:6,0:6:15:0,15,172	0/0:4,0:4:12:0,12,122	0/0:1,0:1:3:0,3,31	0/0:6,0:6:15:0,15,170	0/0:6,0:6:18:0,18,179	0/0:3,0:3:9:0,9,98	0/0:10,0:10:30:0,30,320	0/0:5,0:5:15:0,15,158	0/0:6,0:6:15:0,15,171	0/0:1,0:1:3:0,3,32	0/0:2,0:2:6:0,6,60	0/0:2,0:2:6:0,6,61	0/0:2,0:2:6:0,6,59	1/1:0,1:1:3:30,3,0	0/0:4,0:4:12:0,12,120	0/0:3,0:3:9:0,9,93	0/0:4,0:4:12:0,12,124	0/0:5,0:5:15:0,15,150	0/0:8,0:8:24:0,24,250	0/0:3,0:3:9:0,9,89	0/0:4,0:4:12:0,12,122	0/0:3,0:3:9:0,9,89	0/0:2,0:2:6:0,6,65	0/0:5,0:5:15:0,15,152	0/0:4,0:4:12:0,12,124	0/0:3,0:3:9:0,9,99	0/0:3,0:3:9:0,9,93	0/0:3,0:3:9:0,9,96	0/0:3,0:3:9:0,9,86	0/0:2,0:2:6:0,6,63	0/0:1,0:1:3:0,3,32	0/0:4,0:4:12:0,12,115	0/0:4,0:4:12:0,12,122	0/0:6,0:6:18:0,18,177	./.:.:.:.:.	0/0:4,0:4:12:0,12,118	0/0:6,0:6:18:0,18,186	0/0:2,0:2:6:0,6,62	./.:.:.:.:.	0/0:1,0:1:3:0,3,31	0/0:4,0:4:12:0,12,119	./.:.:.:.:.	0/0:5,0:5:12:0,12,140	0/0:3,0:3:9:0,9,88	0/0:7,0:7:21:0,21,222	0/0:3,0:3:9:0,9,90	0/0:4,0:4:12:0,12,120	0/0:3,0:3:9:0,9,97	0/0:1,0:1:3:0,3,30	0/0:9,0:9:24:0,24,267	0/0:11,0:11:33:0,33,348	0/0:3,0:3:9:0,9,95	0/0:4,0:4:12:0,12,126	0/0:7,0:7:21:0,21,219	0/0:3,0:3:9:0,9,90	0/0:4,0:4:12:0,12,127	0/0:6,0:6:18:0,18,181	0/0:3,0:3:9:0,9,91	0/0:7,0:7:21:0,21,221	0/0:3,0:3:9:0,9,94	0/0:1,0:1:3:0,3,29	0/0:4,0:4:12:0,12,124	0/0:2,0:2:6:0,6,59	0/0:4,0:4:12:0,12,128	0/0:6,0:6:18:0,18,192	0/0:6,0:6:18:0,18,180	0/0:8,0:8:24:0,24,237	0/0:1,0:1:3:0,3,29	0/0:8,0:8:24:0,24,245	0/0:3,0:3:9:0,9,86	0/0:6,0:6:18:0,18,184	0/0:3,0:3:9:0,9,91	0/0:3,0:3:9:0,9,89	1/1:0,2:2:3:45,3,0	1/1:0,2:2:3:45,3,0	0/0:4,0:4:12:0,12,122	1/1:0,2:2:6:57,6,0	1/1:0,2:2:6:63,6,0	1/1:0,7:7:18:201,18,0	./.:.:.:.:.	0/0:46,0:46:99:0,138,1514
chr2	20759525	.	T	C	1422.38	.	AC=20;AF=0.077;AN=260;BaseQRankSum=-0.821;DP=902;Dels=0.00;FS=5.691;HaplotypeScore=0.0669;InbreedingCoeff=0.4396;MLEAC=19;MLEAF=0.073;MQ=59.91;MQ0=0;MQRankSum=-0.846;QD=24.11;ReadPosRankSum=0.947	GT:AD:DP:GQ:PL	0/0:53,0:53:99:0,159,1691	0/0:23,0:23:69:0,69,707	0/0:10,0:10:27:0,27,294	0/0:32,0:32:96:0,96,993	0/0:17,0:17:48:0,48,514	0/0:10,0:10:30:0,30,296	0/0:15,0:15:45:0,45,463	0/0:1,0:1:3:0,3,32	0/0:3,0:3:9:0,9,99	0/0:16,0:16:48:0,48,501	0/0:2,0:2:6:0,6,65	0/0:12,0:12:36:0,36,383	0/0:13,0:13:39:0,39,416	0/0:1,0:1:3:0,3,32	0/0:15,0:15:45:0,45,478	0/0:20,0:20:57:0,57,603	0/0:22,0:22:57:0,57,641	0/0:4,0:4:12:0,12,129	0/0:4,0:4:12:0,12,122	0/0:10,0:10:30:0,30,304	0/0:3,0:3:9:0,9,96	0/0:20,0:20:54:0,54,589	0/0:26,0:26:78:0,78,793	0/0:28,0:28:81:0,81,872	0/0:1,0:1:3:0,3,32	0/0:15,0:15:45:0,45,465	0/0:13,0:13:39:0,39,396	0/0:3,0:3:9:0,9,95	0/0:4,0:4:12:0,12,130	0/0:19,0:19:54:0,54,574	0/0:6,0:6:18:0,18,201	0/0:1,0:1:3:0,3,33	0/0:17,0:17:42:0,42,482	0/0:1,0:1:3:0,3,29	0/0:15,0:15:39:0,39,429	0/0:5,0:5:15:0,15,157	0/0:14,0:14:42:0,42,441	0/0:8,0:8:24:0,24,256	0/0:8,0:8:24:0,24,247	0/0:2,0:2:6:0,6,64	0/0:4,0:4:12:0,12,124	0/0:11,0:11:33:0,33,341	0/0:12,0:12:30:0,30,348	0/0:23,0:23:63:0,63,680	1/1:0,11:11:33:347,33,0	0/0:19,0:19:57:0,57,590	0/0:17,0:17:45:0,45,507	0/1:1,3:4:20:84,0,20	./.:.:.:.:.	0/0:2,0:2:6:0,6,63	./.:.:.:.:.	0/0:5,0:5:12:0,12,137	0/0:6,0:6:18:0,18,191	0/0:3,0:3:9:0,9,96	1/1:0,5:5:15:151,15,0	0/0:1,0:1:3:0,3,32	0/0:2,0:2:6:0,6,64	0/0:5,0:5:15:0,15,155	0/0:1,0:1:3:0,3,31	0/0:3,0:3:9:0,9,89	0/0:3,0:3:9:0,9,87	0/0:2,0:2:6:0,6,66	0/0:4,0:4:12:0,12,129	0/0:5,0:5:15:0,15,161	0/0:2,0:2:6:0,6,59	0/0:2,0:2:6:0,6,62	0/0:1,0:1:3:0,3,32	0/0:3,0:3:9:0,9,96	0/0:6,0:6:18:0,18,189	0/0:3,0:3:9:0,9,92	0/0:3,0:3:9:0,9,92	0/0:3,0:3:9:0,9,96	0/0:3,0:3:9:0,9,97	0/1:2,3:5:50:78,0,50	1/1:0,6:6:18:185,18,0	1/1:0,1:1:3:31,3,0	./.:.:.:.:.	0/0:3,0:3:9:0,9,85	0/0:3,0:3:9:0,9,90	0/0:1,0:1:3:0,3,31	0/0:1,0:1:3:0,3,31	0/0:5,0:5:15:0,15,154	0/0:4,0:4:12:0,12,125	0/0:2,0:2:6:0,6,65	0/0:3,0:3:9:0,9,100	0/0:5,0:5:15:0,15,157	0/0:1,0:1:3:0,3,31	0/0:5,0:5:15:0,15,151	0/0:4,0:4:12:0,12,122	0/0:3,0:3:9:0,9,90	0/0:2,0:2:6:0,6,61	0/0:2,0:2:6:0,6,62	0/0:3,0:3:9:0,9,94	0/0:2,0:2:6:0,6,61	0/0:1,0:1:3:0,3,31	0/0:4,0:4:12:0,12,123	./.:.:.:.:.	0/0:4,0:4:12:0,12,125	0/0:1,0:1:3:0,3,31	0/0:1,0:1:3:0,3,32	0/0:4,0:4:12:0,12,128	./.:.:.:.:.	0/0:6,0:6:18:0,18,195	0/0:5,0:5:12:0,12,124	0/0:2,0:2:6:0,6,65	0/0:11,0:11:33:0,33,341	0/0:7,0:7:21:0,21,216	0/0:5,0:5:12:0,12,139	0/0:2,0:2:6:0,6,65	0/0:8,0:8:18:0,18,213	0/0:2,0:2:6:0,6,62	0/0:2,0:2:6:0,6,65	0/0:3,0:3:9:0,9,93	0/0:1,0:1:3:0,3,33	0/0:1,0:1:3:0,3,28	0/0:3,0:3:9:0,9,95	0/0:3,0:3:9:0,9,98	0/0:2,0:2:6:0,6,63	1/1:0,6:6:18:178,18,0	0/0:2,0:2:6:0,6,62	1/1:0,9:9:24:262,24,0	0/0:5,0:5:15:0,15,160	0/0:9,0:9:27:0,27,282	0/0:3,0:3:9:0,9,97	0/0:3,0:3:9:0,9,91	0/0:3,0:3:9:0,9,95	1/1:0,5:5:15:153,15,0	1/1:0,2:2:6:65,6,0	1/1:0,5:5:15:157,15,0	./.:.:.:.:.	0/0:2,0:2:3:0,3,45	0/0:2,0:2:3:0,3,45	0/0:5,0:5:9:0,9,116	0/0:5,0:5:9:0,9,121	./.:.:.:.:.	0/0:2,0:2:6:0,6,59	0/0:29,0:29:87:0,87,996
chr2	20760510	.	G	A	2592.12	.	AC=20;AF=0.080;AN=250;BaseQRankSum=-1.197;DP=758;Dels=0.00;FS=4.836;HaplotypeScore=0.0975;InbreedingCoeff=0.4178;MLEAC=15;MLEAF=0.060;MQ=59.57;MQ0=3;MQRankSum=-0.156;QD=24.23;ReadPosRankSum=4.003	GT:AD:DP:GQ:PL	1/1:0,51:51:99:1633,150,0	0/0:24,0:24:72:0,72,755	0/0:11,0:11:21:0,21,233	0/0:33,0:33:99:0,99,1046	0/0:11,0:11:33:0,33,346	0/0:9,0:9:27:0,27,292	0/0:12,0:12:36:0,36,377	0/0:1,0:1:3:0,3,32	./.:.:.:.:.	0/0:17,0:17:51:0,51,543	0/0:1,0:1:3:0,3,34	0/0:15,0:15:45:0,45,470	0/0:9,0:9:24:0,24,266	./.:.:.:.:.	0/0:13,0:13:39:0,39,406	0/0:13,0:13:39:0,39,411	0/0:13,0:13:39:0,39,402	1/1:0,2:2:6:59,6,0	0/0:5,0:5:15:0,15,158	0/0:3,0:3:9:0,9,89	0/0:3,0:3:9:0,9,99	0/0:10,0:10:30:0,30,325	0/0:14,0:14:42:0,42,454	1/1:0,13:13:39:406,39,0	0/0:1,0:1:3:0,3,33	0/0:10,0:10:30:0,30,314	0/0:11,0:11:33:0,33,344	0/0:2,0:2:6:0,6,65	0/0:3,0:3:9:0,9,101	0/0:19,0:19:54:0,54,594	0/0:7,0:7:21:0,21,231	0/0:2,0:2:6:0,6,67	0/0:12,0:12:36:0,36,381	./.:.:.:.:.	0/0:10,0:10:24:0,24,246	./.:.:.:.:.	0/0:10,0:10:30:0,30,319	0/0:6,0:6:18:0,18,191	0/0:9,0:9:27:0,27,292	0/0:2,0:2:6:0,6,67	0/0:4,0:4:12:0,12,136	0/0:16,0:16:48:0,48,514	0/0:13,0:13:39:0,39,420	0/0:15,0:15:45:0,45,481	0/0:16,0:16:48:0,48,510	0/1:7,3:10:62:62,0,185	0/0:5,0:5:15:0,15,153	0/0:1,0:1:3:0,3,32	0/0:1,0:1:3:0,3,31	0/0:6,0:6:18:0,18,188	0/0:3,0:3:9:0,9,91	0/0:3,0:3:9:0,9,95	0/0:3,0:3:9:0,9,96	0/0:3,0:3:9:0,9,95	0/0:1,0:1:3:0,3,32	0/0:1,0:1:3:0,3,32	0/0:3,0:3:9:0,9,97	0/0:5,0:5:15:0,15,161	0/0:3,0:3:9:0,9,96	0/0:5,0:5:15:0,15,155	0/0:1,0:1:3:0,3,32	0/0:4,0:4:12:0,12,126	0/0:5,0:5:15:0,15,161	0/0:4,0:4:12:0,12,126	0/0:3,0:3:9:0,9,96	0/0:3,0:3:9:0,9,93	0/0:2,0:2:6:0,6,63	0/0:5,0:5:15:0,15,158	0/0:6,0:6:18:0,18,188	./.:.:.:.:.	0/0:2,0:2:6:0,6,64	0/0:1,0:1:3:0,3,31	0/0:3,0:3:9:0,9,89	0/0:3,0:3:9:0,9,94	0/0:4,0:4:12:0,12,121	0/0:2,0:2:6:0,6,62	./.:.:.:.:.	0/0:2,0:2:6:0,6,62	0/0:1,0:1:3:0,3,34	./.:.:.:.:.	0/0:2,0:2:6:0,6,63	./.:.:.:.:.	0/0:2,0:2:6:0,6,66	0/0:2,0:2:6:0,6,65	0/0:1,0:1:3:0,3,32	0/0:4,0:4:12:0,12,130	0/0:2,0:2:6:0,6,60	0/0:4,0:4:12:0,12,131	0/0:2,0:2:6:0,6,61	0/0:3,0:3:9:0,9,87	0/0:2,0:2:6:0,6,60	0/0:1,0:1:3:0,3,31	0/0:3,0:3:6:0,6,74	./.:.:.:.:.	0/0:2,0:2:6:0,6,63	0/0:2,0:2:6:0,6,63	0/0:9,0:9:27:0,27,280	0/0:6,0:6:18:0,18,195	0/0:3,0:3:9:0,9,97	./.:.:.:.:.	0/0:5,0:6:15:0,15,165	0/0:4,0:4:12:0,12,134	./.:.:.:.:.	0/0:1,0:1:3:0,3,34	0/0:1,0:1:3:0,3,31	0/0:3,0:3:9:0,9,97	0/1:1,2:3:23:50,0,23	0/0:3,0:3:9:0,9,92	0/0:3,0:3:9:0,9,97	0/0:3,0:3:9:0,9,95	0/0:7,0:7:21:0,21,220	0/0:3,0:3:9:0,9,98	0/0:4,0:4:12:0,12,126	0/0:2,0:2:6:0,6,65	0/0:1,0:1:3:0,3,32	0/0:5,0:5:15:0,15,161	0/0:5,0:5:15:0,15,162	0/0:7,0:7:21:0,21,218	0/0:2,0:2:6:0,6,65	0/0:3,0:3:9:0,9,95	0/0:6,0:6:18:0,18,181	0/0:2,0:2:3:0,3,32	0/0:3,0:3:9:0,9,97	0/0:4,0:4:12:0,12,128	./.:.:.:.:.	0/0:2,0:2:6:0,6,62	0/0:2,0:2:6:0,6,58	0/0:4,0:4:12:0,12,126	0/0:1,0:1:3:0,3,32	1/1:0,3:3:6:75,6,0	1/1:0,2:2:6:60,6,0	0/0:4,0:4:9:0,9,101	1/1:0,3:3:6:76,6,0	1/1:0,4:4:6:89,6,0	1/1:0,10:11:18:227,18,0	1/1:0,5:5:12:136,12,0	0/0:30,0:30:90:0,90,1016
chr2	20764568	.	A	G	2259.99	.	AC=25;AF=0.095;AN=264;BaseQRankSum=-2.957;DP=1097;Dels=0.00;FS=0.408;HaplotypeScore=0.0552;InbreedingCoeff=0.5718;MLEAC=21;MLEAF=0.080;MQ=59.65;MQ0=0;MQRankSum=1.459;QD=25.68;ReadPosRankSum=-2.347	GT:AD:DP:GQ:PL	0/0:72,0:72:99:0,217,2311	0/0:21,0:21:60:0,60,648	0/0:16,0:16:48:0,48,491	0/0:48,0:48:99:0,141,1464	0/0:21,0:21:57:0,57,634	0/0:19,0:19:57:0,57,578	1/1:0,28:28:81:826,81,0	0/0:4,0:4:12:0,12,130	0/0:1,0:1:3:0,3,33	0/0:22,0:22:63:0,63,668	0/0:3,0:3:9:0,9,88	0/0:19,0:19:57:0,57,582	0/0:16,0:16:42:0,42,464	./.:.:.:.:.	0/0:13,0:13:39:0,39,408	0/0:20,0:20:57:0,57,605	0/0:28,0:28:81:0,81,845	0/0:1,0:1:3:0,3,32	0/0:9,0:9:24:0,24,266	0/0:6,0:6:12:0,12,149	0/0:2,0:2:6:0,6,63	0/0:18,0:18:54:0,54,552	0/0:13,0:13:36:0,36,395	0/0:27,0:27:81:0,81,853	0/0:1,0:1:3:0,3,31	0/0:15,0:15:42:0,42,457	0/0:16,0:16:45:0,45,488	0/0:4,0:4:12:0,12,130	0/0:4,0:4:12:0,12,128	0/0:23,0:23:69:0,69,704	0/0:8,0:8:24:0,24,260	0/0:1,0:1:3:0,3,32	0/0:30,0:30:87:0,87,912	0/0:2,0:2:6:0,6,59	0/0:12,0:12:33:0,33,371	0/0:3,0:3:9:0,9,96	0/0:18,0:18:51:0,51,541	0/0:11,0:11:33:0,33,336	0/0:17,0:17:51:0,51,537	0/0:2,0:2:6:0,6,67	0/0:6,0:6:18:0,18,198	1/1:0,13:13:39:408,39,0	0/0:14,0:14:36:0,36,403	0/0:28,0:28:84:0,84,883	0/0:24,0:24:72:0,72,750	0/0:25,0:25:69:0,69,746	0/0:15,0:15:42:0,42,458	0/0:3,0:3:9:0,9,90	0/0:3,0:3:9:0,9,95	0/0:4,0:4:12:0,12,121	0/0:1,0:1:3:0,3,31	0/0:5,0:5:15:0,15,155	0/0:4,0:4:12:0,12,125	1/1:0,2:2:6:61,6,0	0/0:3,0:3:9:0,9,97	0/0:6,0:6:18:0,18,190	0/0:4,0:4:12:0,12,129	0/0:9,0:9:27:0,27,282	0/0:1,0:1:3:0,3,30	0/0:4,0:4:12:0,12,122	0/0:5,0:5:15:0,15,155	0/0:3,0:3:9:0,9,93	0/0:10,0:10:30:0,30,312	1/1:0,4:4:12:121,12,0	1/1:0,7:7:18:197,18,0	0/0:1,0:1:3:0,3,32	0/0:6,0:6:18:0,18,183	0/0:6,0:6:18:0,18,192	0/0:6,0:6:18:0,18,184	0/0:2,0:2:6:0,6,61	0/0:3,0:3:9:0,9,93	0/0:3,0:3:9:0,9,97	0/0:5,0:5:15:0,15,156	0/0:9,0:9:18:0,18,229	0/0:6,0:6:18:0,18,182	0/0:3,0:3:9:0,9,95	0/0:4,0:4:12:0,12,127	0/0:6,0:6:18:0,18,185	0/0:5,0:5:15:0,15,155	0/0:2,0:2:6:0,6,63	0/0:2,0:2:6:0,6,63	0/0:4,0:4:12:0,12,124	0/0:2,0:2:6:0,6,65	0/0:6,0:6:18:0,18,185	0/0:2,0:2:6:0,6,62	0/0:2,0:2:6:0,6,64	0/0:6,0:6:15:0,15,168	0/0:6,0:6:18:0,18,193	0/0:4,0:4:12:0,12,125	0/0:3,0:3:9:0,9,97	0/0:1,0:1:3:0,3,32	1/1:0,4:4:12:122,12,0	0/0:3,0:3:9:0,9,91	./.:.:.:.:.	0/0:1,0:1:3:0,3,32	0/0:5,0:5:15:0,15,151	1/1:0,3:3:9:92,9,0	1/1:0,5:5:15:155,15,0	1/1:0,4:4:12:122,12,0	1/1:0,1:1:3:30,3,0	0/1:1,4:5:18:109,0,18	0/0:4,0:4:12:0,12,130	0/0:6,0:6:18:0,18,185	0/0:2,0:2:3:0,3,45	0/0:2,0:2:6:0,6,63	0/0:6,0:6:15:0,15,172	0/0:5,0:5:15:0,15,162	0/0:11,0:11:27:0,27,305	0/0:3,0:3:9:0,9,99	1/1:0,2:2:6:57,6,0	1/1:0,10:10:24:269,24,0	0/0:3,0:3:9:0,9,101	0/0:7,0:7:18:0,18,204	0/0:5,0:5:15:0,15,153	0/0:1,0:1:3:0,3,33	0/0:3,0:3:9:0,9,92	0/0:4,0:4:12:0,12,122	0/0:2,0:2:6:0,6,62	0/0:3,0:3:9:0,9,95	0/0:6,0:6:15:0,15,168	0/0:2,0:2:6:0,6,62	0/0:3,0:3:9:0,9,97	0/0:6,0:6:18:0,18,189	0/0:2,0:2:6:0,6,63	0/0:4,0:4:12:0,12,124	0/0:3,0:3:9:0,9,92	0/0:4,0:4:12:0,12,124	0/0:4,0:4:12:0,12,128	0/0:1,0:1:3:0,3,30	./.:.:.:.:.	./.:.:.:.:.	0/0:2,0:2:3:0,3,45	0/0:3,0:3:3:0,3,45	0/0:6,0:6:15:0,15,171	./.:.:.:.:.	0/0:4,0:4:6:0,6,89	0/0:35,0:35:99:0,105,1194
chr2	20765462	.	A	T	3201.01	.	AC=18;AF=0.069;AN=260;BaseQRankSum=-0.888;DP=1046;Dels=0.00;FS=0.736;HaplotypeScore=0.0672;InbreedingCoeff=0.4537;MLEAC=14;MLEAF=0.054;MQ=58.86;MQ0=1;MQRankSum=0.033;QD=23.89;ReadPosRankSum=1.650	GT:AD:DP:GQ:PL	1/1:0,60:60:99:1898,180,0	0/0:13,0:13:39:0,39,403	0/0:17,0:17:48:0,48,501	0/0:40,0:40:99:0,117,1186	0/0:17,0:17:45:0,45,493	0/0:16,0:16:48:0,48,489	0/0:24,0:24:66:0,66,707	0/0:5,0:5:15:0,15,163	0/0:2,0:2:6:0,6,63	0/0:15,0:15:45:0,45,450	0/0:7,0:7:21:0,21,221	0/0:13,0:13:39:0,39,398	0/0:14,0:14:42:0,42,428	0/0:2,0:2:6:0,6,62	0/0:20,0:20:54:0,54,587	0/0:20,0:20:57:0,57,595	0/0:20,0:20:60:0,60,594	0/1:2,3:5:46:74,0,46	0/0:4,0:4:9:0,9,103	0/0:11,0:11:24:0,24,284	0/0:7,0:7:21:0,21,227	0/0:19,0:19:54:0,54,541	0/0:16,0:16:45:0,45,472	1/1:0,21:21:63:642,63,0	./.:.:.:.:.	0/0:19,0:19:57:0,57,567	0/0:15,0:15:45:0,45,464	0/0:6,0:6:18:0,18,194	0/0:1,0:1:3:0,3,32	0/0:23,0:23:69:0,69,692	0/0:5,0:5:15:0,15,163	0/0:5,0:5:15:0,15,153	0/0:22,0:22:63:0,63,644	0/0:3,0:3:9:0,9,97	0/0:22,0:22:60:0,60,646	0/0:1,0:1:3:0,3,32	0/0:17,0:17:42:0,42,476	0/0:10,0:10:27:0,27,284	0/0:18,0:18:48:0,48,514	0/0:2,0:2:6:0,6,65	0/0:4,0:4:12:0,12,131	0/0:12,0:12:30:0,30,337	0/0:10,0:10:24:0,24,279	0/0:20,0:20:57:0,57,599	0/0:16,0:16:42:0,42,463	0/1:16,11:27:99:265,0,375	0/0:9,0:9:27:0,27,280	0/0:2,0:2:6:0,6,61	./.:.:.:.:.	0/0:3,0:3:9:0,9,92	./.:.:.:.:.	0/0:1,0:1:3:0,3,33	0/0:2,0:2:6:0,6,64	0/0:4,0:4:12:0,12,123	0/0:6,0:6:18:0,18,183	0/0:3,0:3:9:0,9,96	0/0:6,0:6:15:0,15,167	0/0:8,0:8:24:0,24,238	0/0:4,0:4:12:0,12,118	0/0:5,0:5:15:0,15,155	0/0:1,0:1:3:0,3,29	0/0:1,0:1:3:0,3,32	0/0:13,0:13:39:0,39,402	0/0:4,0:4:12:0,12,123	0/0:5,0:5:15:0,15,150	0/0:3,0:3:6:0,6,74	0/0:5,0:5:15:0,15,154	0/0:1,0:1:3:0,3,30	0/0:3,0:3:9:0,9,86	1/1:0,5:5:15:154,15,0	./.:.:.:.:.	0/0:2,0:2:6:0,6,60	0/0:4,0:4:12:0,12,120	0/0:10,0:10:30:0,30,298	0/0:2,0:2:6:0,6,65	0/0:2,0:2:6:0,6,63	0/0:3,0:3:6:0,6,76	0/0:4,0:4:12:0,12,120	0/0:1,0:1:3:0,3,30	0/0:3,0:3:9:0,9,91	0/0:1,0:1:3:0,3,31	0/0:7,0:7:21:0,21,213	0/0:6,0:6:18:0,18,185	0/0:3,0:3:9:0,9,94	0/0:6,0:6:18:0,18,184	0/0:3,0:3:9:0,9,92	0/0:1,0:1:3:0,3,31	0/0:8,0:8:24:0,24,244	0/0:4,0:4:12:0,12,122	0/0:6,0:6:18:0,18,189	0/0:3,0:3:9:0,9,97	0/0:3,0:3:9:0,9,92	0/0:8,0:8:24:0,24,245	0/0:4,0:4:12:0,12,123	./.:.:.:.:.	0/0:3,0:3:9:0,9,92	0/0:1,0:1:3:0,3,33	./.:.:.:.:.	0/0:2,0:2:6:0,6,61	0/0:1,0:1:3:0,3,31	0/0:6,0:6:18:0,18,182	0/0:3,0:3:9:0,9,97	0/0:1,0:1:3:0,3,31	0/0:3,0:3:6:0,6,76	0/0:3,0:3:9:0,9,91	0/0:6,0:6:18:0,18,184	0/0:5,0:5:15:0,15,157	0/0:9,0:9:27:0,27,275	0/0:4,0:4:12:0,12,125	0/0:8,0:8:21:0,21,226	0/0:8,0:8:21:0,21,235	0/0:4,0:4:12:0,12,125	0/0:5,0:5:12:0,12,143	0/0:7,0:7:21:0,21,214	0/0:10,0:10:30:0,30,306	0/0:5,0:5:15:0,15,160	0/0:3,0:3:9:0,9,93	0/0:6,0:6:18:0,18,191	0/0:4,0:4:12:0,12,122	0/0:5,0:5:15:0,15,155	0/0:4,0:4:12:0,12,120	0/0:4,0:4:12:0,12,122	0/0:5,0:5:15:0,15,156	0/0:5,0:5:12:0,12,138	0/0:7,0:7:21:0,21,215	0/0:5,0:5:12:0,12,135	0/0:6,0:6:18:0,18,188	0/0:1,0:1:3:0,3,32	0/0:1,0:1:3:0,3,32	1/1:0,2:2:3:45,3,0	1/1:0,2:2:6:60,6,0	0/0:6,0:6:12:0,12,151	1/1:0,6:6:12:147,12,0	./.:.:.:.:.	1/1:0,4:4:9:106,9,0	1/1:0,2:2:3:45,3,0	0/0:40,0:40:99:0,120,1350
chr2	20766635	.	G	A	2353.63	.	AC=17;AF=0.067;AN=254;BaseQRankSum=-3.166;DP=904;Dels=0.00;FS=15.057;HaplotypeScore=0.0784;InbreedingCoeff=0.4364;MLEAC=13;MLEAF=0.051;MQ=59.86;MQ0=0;MQRankSum=0.262;QD=25.04;ReadPosRankSum=1.975	GT:AD:DP:GQ:PL	1/1:0,45:45:99:1401,135,0	0/0:18,0:18:54:0,54,555	0/0:18,0:18:51:0,51,545	0/0:47,0:47:99:0,141,1438	0/0:17,0:17:45:0,45,508	0/0:22,0:22:60:0,60,653	0/0:3,0:3:9:0,9,95	0/0:1,0:1:3:0,3,35	0/0:3,0:3:9:0,9,100	0/0:18,0:18:48:0,48,524	0/0:1,0:1:3:0,3,32	0/0:15,0:15:42:0,42,452	0/0:19,0:19:54:0,54,564	./.:.:.:.:.	0/0:21,0:21:63:0,63,663	0/0:17,0:17:48:0,48,511	0/0:18,0:18:54:0,54,559	1/1:0,1:1:3:30,3,0	0/0:4,0:4:9:0,9,108	0/0:3,0:3:9:0,9,90	./.:.:.:.:.	0/0:3,0:3:6:0,6,74	0/0:11,0:11:24:0,24,291	1/1:0,14:14:42:434,42,0	0/0:2,0:2:6:0,6,65	0/0:17,0:17:48:0,48,521	0/0:15,0:15:45:0,45,462	0/0:2,0:2:6:0,6,71	0/0:2,0:2:6:0,6,68	0/0:18,0:18:48:0,48,522	0/0:3,0:3:9:0,9,95	0/0:2,0:2:6:0,6,66	0/0:7,0:7:18:0,18,201	0/0:4,0:4:12:0,12,129	0/0:21,0:21:57:0,57,613	0/0:2,0:2:6:0,6,68	0/0:18,0:18:54:0,54,559	0/0:12,0:12:33:0,33,352	0/0:15,0:15:45:0,45,464	./.:.:.:.:.	0/0:2,0:2:6:0,6,67	0/0:11,0:11:33:0,33,340	0/0:17,0:17:42:0,42,473	0/0:18,0:18:51:0,51,548	0/0:22,0:22:66:0,66,680	0/1:4,7:11:90:170,0,90	0/0:11,0:11:27:0,27,303	0/0:1,0:1:3:0,3,33	./.:.:.:.:.	0/0:2,0:2:6:0,6,62	0/0:3,0:3:6:0,6,75	0/0:3,0:3:9:0,9,95	0/0:11,0:11:30:0,30,317	0/0:4,0:4:12:0,12,122	0/0:2,0:2:6:0,6,65	0/0:4,0:4:12:0,12,124	0/0:3,0:3:9:0,9,92	0/0:3,0:3:9:0,9,93	0/0:3,0:3:9:0,9,95	0/0:4,0:4:12:0,12,122	0/0:2,0:2:6:0,6,65	0/0:2,0:2:6:0,6,61	0/0:3,0:3:9:0,9,92	0/0:3,0:3:9:0,9,95	0/0:5,0:5:15:0,15,154	0/0:5,0:5:15:0,15,158	0/0:6,0:6:18:0,18,185	0/0:9,0:9:27:0,27,278	0/0:2,0:2:6:0,6,61	./.:.:.:.:.	0/0:2,0:2:6:0,6,63	0/0:2,0:2:6:0,6,61	0/0:4,0:4:12:0,12,121	0/0:4,0:4:12:0,12,122	0/0:3,0:3:6:0,6,61	0/0:4,0:4:12:0,12,123	0/0:2,0:2:3:0,3,45	0/0:2,0:2:6:0,6,61	./.:.:.:.:.	0/0:5,0:5:15:0,15,153	0/0:2,0:2:6:0,6,63	0/0:2,0:2:6:0,6,62	./.:.:.:.:.	0/0:2,0:2:6:0,6,63	0/0:6,0:6:18:0,18,185	0/0:3,0:3:9:0,9,99	0/0:3,0:3:9:0,9,92	0/0:5,0:5:15:0,15,164	0/0:3,0:3:9:0,9,95	0/0:4,0:4:12:0,12,131	0/0:4,0:4:12:0,12,121	./.:.:.:.:.	0/0:6,0:6:15:0,15,171	0/0:3,0:3:9:0,9,92	0/0:5,0:5:15:0,15,154	0/0:4,0:4:12:0,12,126	0/0:2,0:2:6:0,6,63	0/0:2,0:2:6:0,6,67	0/0:3,0:3:9:0,9,95	0/0:5,0:5:12:0,12,136	0/0:5,0:5:15:0,15,159	0/0:4,0:4:12:0,12,122	0/0:1,0:1:3:0,3,32	0/0:6,0:6:15:0,15,167	0/0:5,0:5:15:0,15,153	0/0:5,0:5:15:0,15,154	0/0:1,0:1:3:0,3,32	0/0:5,0:5:15:0,15,152	0/0:1,0:1:3:0,3,32	0/0:3,0:3:9:0,9,89	0/0:8,0:8:24:0,24,250	0/0:1,0:1:3:0,3,32	0/0:6,0:6:18:0,18,186	0/0:4,0:4:12:0,12,126	0/0:4,0:4:12:0,12,126	0/0:12,0:12:33:0,33,352	0/0:3,0:3:9:0,9,92	0/0:5,0:5:15:0,15,155	0/0:2,0:2:6:0,6,61	0/0:2,0:2:6:0,6,64	0/0:4,0:4:12:0,12,128	0/0:6,0:6:18:0,18,184	0/0:10,0:10:27:0,27,286	0/0:6,0:6:18:0,18,184	0/0:3,0:3:9:0,9,95	0/0:4,0:4:9:0,9,107	0/0:4,0:4:12:0,12,128	0/0:2,0:2:6:0,6,61	0/0:1,0:1:3:0,3,32	1/1:0,6:6:9:134,9,0	1/1:0,4:4:6:89,6,0	./.:.:.:.:.	1/1:0,2:2:3:45,3,0	1/1:0,6:6:12:150,12,0	1/1:0,5:5:9:120,9,0	./.:.:.:.:.	0/0:35,0:35:99:0,105,1202
chr2	20767080	.	A	T	1447.66	.	AC=36;AF=0.154;AN=234;BaseQRankSum=-3.925;DP=550;Dels=0.00;FS=0.000;HaplotypeScore=0.0406;InbreedingCoeff=0.4972;MLEAC=31;MLEAF=0.132;MQ=59.83;MQ0=0;MQRankSum=-0.472;QD=21.61;ReadPosRankSum=-1.104	GT:AD:DP:GQ:PL	0/0:37,0:37:99:0,111,1181	0/0:20,0:20:60:0,60,625	0/0:12,0:12:36:0,36,356	0/0:18,0:18:48:0,48,504	0/0:12,0:12:36:0,36,357	0/0:5,0:5:15:0,15,153	0/0:5,0:5:15:0,15,153	0/0:1,0:1:3:0,3,32	0/0:2,0:2:6:0,6,64	0/0:8,0:8:24:0,24,242	0/0:1,0:1:3:0,3,32	0/0:7,0:7:21:0,21,219	0/0:10,0:10:30:0,30,306	./.:.:.:.:.	0/0:10,0:10:30:0,30,314	0/0:4,0:4:12:0,12,119	0/0:5,0:5:15:0,15,151	./.:.:.:.:.	0/0:1,0:1:3:0,3,30	./.:.:.:.:.	0/0:2,0:2:6:0,6,63	1/1:0,2:2:6:58,6,0	1/1:0,7:7:21:205,21,0	0/0:5,0:5:15:0,15,152	0/0:1,0:1:3:0,3,33	1/1:0,10:10:30:303,30,0	0/0:8,0:8:24:0,24,251	0/0:2,0:2:6:0,6,65	./.:.:.:.:.	0/0:6,0:6:15:0,15,164	./.:.:.:.:.	./.:.:.:.:.	0/0:7,0:7:21:0,21,209	./.:.:.:.:.	0/0:12,0:12:33:0,33,365	0/0:1,0:1:3:0,3,28	0/0:12,0:12:36:0,36,370	0/0:3,0:3:9:0,9,89	0/0:6,0:6:18:0,18,185	0/0:2,0:2:6:0,6,61	0/0:2,0:2:6:0,6,65	0/0:8,0:8:21:0,21,238	0/0:9,0:9:27:0,27,278	0/0:11,0:11:27:0,27,304	0/0:12,0:12:33:0,33,341	0/0:1,0:1:3:0,3,31	0/0:11,0:11:33:0,33,340	0/0:1,0:1:3:0,3,32	0/0:1,0:1:3:0,3,28	0/0:5,0:5:15:0,15,156	0/0:1,0:1:3:0,3,31	0/0:2,0:2:6:0,6,63	0/0:5,0:5:15:0,15,160	0/0:1,0:1:3:0,3,33	0/0:6,0:6:18:0,18,189	0/0:1,0:1:3:0,3,31	0/0:3,0:3:9:0,9,96	0/0:3,0:3:9:0,9,83	0/0:2,0:2:6:0,6,61	0/0:2,0:2:6:0,6,61	0/0:3,0:3:9:0,9,92	0/0:5,0:5:15:0,15,154	0/0:3,0:3:9:0,9,93	0/0:3,0:3:9:0,9,97	0/0:2,0:2:6:0,6,63	0/0:1,0:1:3:0,3,32	0/0:1,0:1:3:0,3,31	0/0:3,0:3:9:0,9,91	0/0:1,0:1:3:0,3,32	0/0:1,0:1:3:0,3,32	0/0:1,0:1:3:0,3,32	1/1:0,3:3:9:89,9,0	1/1:0,4:4:12:126,12,0	0/1:2,3:5:46:73,0,46	0/0:4,0:4:12:0,12,120	0/0:1,0:1:3:0,3,27	1/1:0,2:2:6:65,6,0	./.:.:.:.:.	./.:.:.:.:.	1/1:0,6:6:18:184,18,0	1/1:0,2:2:6:59,6,0	0/0:4,0:4:12:0,12,122	./.:.:.:.:.	1/1:0,1:1:3:30,3,0	0/1:4,2:6:41:41,0,106	0/0:3,0:3:9:0,9,92	0/0:3,0:3:9:0,9,94	0/0:1,0:1:3:0,3,31	0/0:1,0:1:3:0,3,32	./.:.:.:.:.	./.:.:.:.:.	0/0:2,0:2:6:0,6,63	0/0:1,0:1:3:0,3,32	./.:.:.:.:.	0/0:3,0:3:9:0,9,95	./.:.:.:.:.	0/0:2,0:2:6:0,6,65	0/0:1,0:1:3:0,3,30	0/0:3,0:3:9:0,9,95	0/0:2,0:2:6:0,6,61	0/0:3,0:3:9:0,9,95	0/0:2,0:2:6:0,6,63	0/0:3,0:3:9:0,9,97	1/1:0,1:1:3:31,3,0	0/0:2,0:2:6:0,6,63	1/1:0,1:1:3:30,3,0	0/0:1,0:1:3:0,3,32	1/1:0,4:4:12:115,12,0	./.:.:.:.:.	./.:.:.:.:.	0/0:1,0:1:3:0,3,30	./.:.:.:.:.	0/0:6,0:6:18:0,18,188	0/0:9,0:9:27:0,27,279	0/0:4,0:4:12:0,12,126	0/0:5,0:5:15:0,15,158	0/0:4,0:4:9:0,9,105	1/1:0,2:2:6:58,6,0	0/0:2,0:2:6:0,6,63	1/1:0,3:3:6:73,6,0	0/0:5,0:5:15:0,15,157	0/0:2,0:2:6:0,6,63	1/1:0,3:3:9:91,9,0	1/1:0,4:4:12:121,12,0	./.:.:.:.:.	1/1:0,1:1:3:29,3,0	0/0:3,0:3:9:0,9,90	0/0:6,0:6:18:0,18,187	0/0:5,0:5:15:0,15,153	./.:.:.:.:.	0/0:2,0:2:3:0,3,45	0/0:1,0:1:3:0,3,32	./.:.:.:.:.	0/0:5,0:5:9:0,9,120	0/0:4,0:4:6:0,6,89	0/0:7,0:7:12:0,12,165	0/0:34,0:34:99:0,102,1159
chr2	20767681	.	T	G	1943.87	.	AC=18;AF=0.068;AN=264;BaseQRankSum=2.999;DP=847;Dels=0.00;FS=1.048;HaplotypeScore=0.1034;InbreedingCoeff=0.3888;MLEAC=13;MLEAF=0.049;MQ=59.68;MQ0=0;MQRankSum=1.261;QD=24.00;ReadPosRankSum=5.364	GT:AD:DP:GQ:PL	1/1:0,46:46:99:1468,138,0	0/0:19,0:19:54:0,54,568	0/0:11,0:11:33:0,33,328	0/0:34,0:34:90:0,90,985	0/0:16,0:16:36:0,36,430	0/0:12,0:12:33:0,33,352	0/0:19,0:19:57:0,57,563	0/0:3,0:3:9:0,9,100	0/0:1,0:1:3:0,3,33	0/0:24,0:24:72:0,72,734	0/0:1,0:1:3:0,3,31	0/0:14,0:14:42:0,42,437	0/0:16,0:16:48:0,48,488	0/1:1,1:3:25:26,0,25	0/0:14,0:14:42:0,42,439	0/0:12,0:12:36:0,36,360	0/0:13,0:14:39:0,39,405	1/1:0,2:2:6:63,6,0	0/0:7,0:7:18:0,18,193	0/0:4,0:4:12:0,12,122	0/0:1,0:1:3:0,3,32	0/0:10,0:10:24:0,24,273	0/0:12,0:12:33:0,33,351	0/0:18,0:18:54:0,54,562	0/0:2,0:2:6:0,6,67	0/0:19,0:19:57:0,57,587	0/0:14,0:14:39:0,39,414	0/0:3,0:3:9:0,9,93	0/0:2,0:2:6:0,6,63	0/0:10,0:10:27:0,27,286	0/0:6,0:6:18:0,18,188	0/0:3,0:3:9:0,9,100	0/0:11,0:11:27:0,27,304	./.:.:.:.:.	0/0:14,0:14:39:0,39,412	0/0:2,0:2:6:0,6,61	0/0:14,0:14:42:0,42,424	0/0:9,0:9:27:0,27,266	0/0:9,0:9:27:0,27,278	0/0:1,0:1:3:0,3,32	0/0:2,0:2:6:0,6,63	0/0:13,0:13:39:0,39,403	0/0:12,0:12:36:0,36,374	0/0:16,0:16:48:0,48,489	0/0:13,0:13:39:0,39,407	0/1:6,3:9:68:68,0,156	0/0:14,0:14:42:0,42,429	0/0:3,0:3:9:0,9,94	0/0:2,0:2:6:0,6,63	0/0:5,0:5:15:0,15,158	./.:.:.:.:.	0/0:3,0:3:9:0,9,95	0/0:5,0:5:15:0,15,158	0/0:1,0:1:3:0,3,30	0/0:7,0:7:21:0,21,213	0/0:1,0:1:3:0,3,31	0/0:8,0:8:24:0,24,245	0/0:5,0:5:15:0,15,155	0/0:4,0:4:12:0,12,124	1/1:0,5:5:15:156,15,0	0/0:1,0:1:3:0,3,33	0/0:4,0:4:12:0,12,122	0/0:4,0:4:12:0,12,126	0/0:2,0:2:6:0,6,61	0/0:4,0:4:12:0,12,126	0/0:3,0:3:9:0,9,97	0/0:1,0:1:3:0,3,32	0/0:2,0:2:6:0,6,67	0/0:4,0:4:12:0,12,126	1/1:0,2:2:6:65,6,0	0/0:1,0:1:3:0,3,31	0/0:3,0:3:9:0,9,93	0/0:2,0:2:6:0,6,61	0/0:4,0:4:12:0,12,126	0/0:5,0:5:12:0,12,140	0/0:2,0:2:6:0,6,61	0/0:6,0:6:18:0,18,185	0/0:4,0:4:12:0,12,121	0/0:1,0:1:3:0,3,31	0/0:5,0:5:12:0,12,136	0/0:5,0:5:15:0,15,152	0/0:2,0:2:6:0,6,67	0/0:1,0:1:3:0,3,32	0/0:8,0:8:24:0,24,248	0/0:5,0:5:15:0,15,151	0/0:4,0:4:12:0,12,126	0/0:3,0:3:9:0,9,95	0/0:2,0:2:6:0,6,57	0/0:2,0:2:6:0,6,61	0/0:2,0:2:6:0,6,59	0/0:3,0:3:9:0,9,91	0/0:6,0:6:18:0,18,186	./.:.:.:.:.	0/0:2,0:2:6:0,6,61	0/0:4,0:4:12:0,12,126	0/0:5,0:5:15:0,15,153	0/0:1,0:1:3:0,3,32	0/0:4,0:4:12:0,12,126	0/0:6,0:6:12:0,12,150	0/0:1,0:1:3:0,3,32	0/0:3,0:3:9:0,9,95	0/0:1,0:1:3:0,3,31	0/0:2,0:2:6:0,6,63	0/0:5,0:5:15:0,15,161	0/0:6,0:6:15:0,15,170	0/0:3,0:3:9:0,9,95	0/0:8,0:8:24:0,24,249	0/0:5,0:5:15:0,15,154	0/0:3,0:3:9:0,9,92	0/0:2,0:2:6:0,6,61	0/0:8,0:8:24:0,24,243	0/0:3,0:3:9:0,9,89	0/0:11,0:11:33:0,33,341	0/0:2,0:2:6:0,6,64	0/0:2,0:2:6:0,6,61	0/0:4,0:4:12:0,12,121	0/0:4,0:4:12:0,12,122	0/0:5,0:5:15:0,15,156	0/0:3,0:3:9:0,9,92	0/0:8,0:8:24:0,24,250	0/0:5,0:5:15:0,15,152	0/0:4,0:4:12:0,12,124	0/0:6,0:6:18:0,18,183	0/0:2,0:2:6:0,6,65	0/0:3,0:3:9:0,9,92	0/0:5,0:5:15:0,15,158	0/0:2,0:2:6:0,6,59	0/0:2,0:2:6:0,6,61	0/0:2,0:2:6:0,6,63	1/1:0,4:4:9:109,9,0	1/1:0,2:2:3:45,3,0	0/0:2,0:2:3:0,3,45	./.:.:.:.:.	1/1:0,6:6:9:134,9,0	./.:.:.:.:.	1/1:0,2:2:3:32,3,0	0/0:26,0:26:78:0,78,869
chr2	20768146	.	C	T	4217.79	.	AC=29;AF=0.111;AN=262;BaseQRankSum=-3.642;DP=1050;Dels=0.00;FS=2.886;HaplotypeScore=0.2497;InbreedingCoeff=0.5569;MLEAC=24;MLEAF=0.092;MQ=58.71;MQ0=15;MQRankSum=0.600;QD=23.96;ReadPosRankSum=1.819	GT:AD:DP:GQ:PL	1/1:0,57:57:99:1872,171,0	0/0:21,0:21:60:0,60,648	0/0:18,0:18:54:0,54,575	0/0:29,0:29:81:0,81,877	0/0:14,0:14:39:0,39,424	0/0:16,0:16:48:0,48,504	0/0:16,0:16:45:0,45,464	0/0:3,0:3:9:0,9,97	0/0:2,0:2:6:0,6,65	0/0:30,0:30:90:0,90,938	0/0:4,0:4:12:0,12,126	1/1:0,16:16:45:482,45,0	0/0:22,0:22:66:0,66,690	0/0:1,0:1:3:0,3,31	0/0:15,0:15:45:0,45,475	0/0:29,0:29:84:0,84,896	0/0:20,0:20:60:0,60,631	1/1:0,2:2:6:65,6,0	0/0:3,0:3:9:0,9,97	0/0:6,0:6:18:0,18,191	0/0:2,0:2:6:0,6,63	0/0:14,0:14:39:0,39,426	0/0:25,0:25:66:0,66,748	0/0:17,0:17:45:0,45,479	0/0:2,0:2:6:0,6,70	0/0:20,0:20:57:0,57,626	0/0:15,0:15:36:0,36,426	0/0:5,0:5:15:0,15,176	0/0:3,0:3:9:0,9,102	0/0:26,0:26:66:0,66,715	0/0:3,0:3:9:0,9,97	0/0:6,0:6:18:0,18,192	0/0:19,0:19:45:0,45,482	./.:.:.:.:.	0/0:18,0:18:48:0,48,510	0/0:4,0:4:12:0,12,132	0/0:26,0:26:66:0,66,741	0/0:13,0:13:33:0,33,358	0/0:6,0:6:18:0,18,197	0/0:5,0:5:12:0,12,128	0/0:4,0:4:12:0,12,132	0/0:14,0:14:36:0,36,390	0/0:24,1:25:63:0,63,720	1/1:2,26:28:78:811,78,0	0/0:15,0:15:39:0,39,393	0/1:15,11:26:99:246,0,321	0/0:6,0:6:18:0,18,187	0/0:8,0:8:24:0,24,260	0/0:6,0:6:12:0,12,132	0/0:5,0:5:15:0,15,160	./.:.:.:.:.	0/0:5,0:5:12:0,12,143	0/0:8,0:8:15:0,15,188	0/0:2,0:2:6:0,6,64	0/0:5,0:5:15:0,15,157	0/0:2,0:2:6:0,6,61	1/1:1,5:6:15:159,15,0	0/1:1,7:8:11:183,0,11	0/0:8,0:8:18:0,18,217	1/1:0,5:5:15:152,15,0	./.:.:.:.:.	0/0:4,0:4:12:0,12,123	0/0:11,0:11:33:0,33,347	0/0:3,0:3:9:0,9,95	0/0:4,0:4:12:0,12,120	0/0:5,0:5:15:0,15,160	0/0:5,0:5:15:0,15,159	0/0:4,0:4:9:0,9,112	0/0:9,0:9:21:0,21,217	1/1:0,2:2:6:61,6,0	0/0:1,0:1:3:0,3,34	0/0:4,0:4:12:0,12,124	0/0:4,0:4:12:0,12,121	0/0:3,0:3:9:0,9,92	0/0:1,0:1:3:0,3,31	0/0:1,0:1:3:0,3,32	0/0:7,0:7:21:0,21,221	0/0:2,0:2:6:0,6,65	1/1:0,2:2:6:65,6,0	0/0:3,0:3:9:0,9,92	0/0:2,0:2:6:0,6,67	./.:.:.:.:.	0/0:3,0:3:9:0,9,97	0/0:5,0:5:15:0,15,158	0/0:2,0:2:6:0,6,61	0/0:2,0:2:6:0,6,67	0/0:3,0:3:9:0,9,95	0/0:3,0:3:9:0,9,95	0/0:4,0:4:12:0,12,128	0/0:5,0:5:15:0,15,162	0/0:3,0:3:3:0,3,32	0/0:2,0:2:6:0,6,61	0/0:3,0:3:9:0,9,97	0/0:2,0:2:6:0,6,61	0/0:2,0:2:6:0,6,63	0/0:2,0:2:6:0,6,58	0/0:8,0:8:21:0,21,204	0/0:5,0:5:12:0,12,141	0/0:8,0:8:24:0,24,253	0/0:3,0:3:9:0,9,97	0/0:4,0:4:12:0,12,128	0/0:2,0:2:6:0,6,65	0/0:2,0:2:6:0,6,64	0/0:7,0:7:15:0,15,151	0/0:4,0:4:12:0,12,126	0/0:3,0:3:9:0,9,94	0/0:6,0:6:18:0,18,198	0/0:4,0:4:12:0,12,130	0/0:6,0:6:18:0,18,187	0/0:1,0:1:3:0,3,32	0/0:2,0:2:6:0,6,63	0/0:6,0:6:18:0,18,193	0/0:9,0:9:21:0,21,221	0/0:2,0:2:6:0,6,63	0/0:5,0:5:15:0,15,163	0/0:2,0:2:6:0,6,65	0/0:4,0:4:12:0,12,130	0/0:8,0:8:24:0,24,250	0/0:6,0:6:18:0,18,195	0/0:4,0:4:12:0,12,127	0/0:2,0:2:6:0,6,60	0/0:3,0:3:9:0,9,96	0/0:7,0:7:15:0,15,157	0/0:2,0:2:6:0,6,63	0/0:3,0:3:9:0,9,95	./.:.:.:.:.	0/0:12,0:12:36:0,36,381	0/0:4,0:4:12:0,12,126	0/0:4,0:4:12:0,12,126	./.:.:.:.:.	1/1:2,2:4:6:62,6,0	0/1:2,1:3:23:23,0,55	1/1:0,7:7:12:166,12,0	1/1:0,3:3:6:75,6,0	1/1:0,4:4:6:89,6,0	1/1:2,1:3:3:32,3,0	0/0:19,0:19:57:0,57,616
chr2	20768159	.	G	A	3836.93	.	AC=28;AF=0.108;AN=260;BaseQRankSum=-1.927;DP=979;Dels=0.00;FS=1.978;HaplotypeScore=0.1238;InbreedingCoeff=0.5322;MLEAC=23;MLEAF=0.088;MQ=58.56;MQ0=15;MQRankSum=0.903;QD=23.83;ReadPosRankSum=1.298	GT:AD:DP:GQ:PL	1/1:0,52:52:99:1660,156,0	0/0:18,0:18:51:0,51,548	0/0:15,0:15:45:0,45,471	0/0:27,0:27:78:0,78,829	0/0:16,0:16:42:0,42,468	0/0:16,0:16:45:0,45,477	0/0:12,0:12:33:0,33,338	0/0:3,0:3:9:0,9,99	0/0:2,0:2:6:0,6,67	0/0:28,0:28:84:0,84,865	0/0:4,0:4:12:0,12,130	1/1:0,15:15:39:415,39,0	0/0:20,0:20:60:0,60,626	0/0:1,0:1:3:0,3,32	0/0:12,0:12:36:0,36,364	0/0:29,0:29:84:0,84,904	0/0:17,0:17:51:0,51,528	1/1:0,2:2:6:65,6,0	0/0:2,0:2:6:0,6,65	0/0:6,0:6:18:0,18,187	0/0:2,0:2:6:0,6,65	0/0:12,0:12:33:0,33,356	0/0:21,0:21:57:0,57,604	0/0:17,0:17:45:0,45,488	0/0:2,0:2:6:0,6,67	0/0:19,0:19:54:0,54,571	0/0:12,0:12:30:0,30,339	0/0:6,0:6:18:0,18,195	0/0:3,0:3:9:0,9,97	0/0:25,0:25:63:0,63,685	0/0:3,0:3:6:0,6,63	0/0:5,0:5:15:0,15,162	0/0:19,0:19:45:0,45,472	./.:.:.:.:.	0/0:17,0:17:45:0,45,466	0/0:3,0:3:9:0,9,97	0/0:26,0:26:69:0,69,763	0/0:11,0:11:27:0,27,270	0/0:7,0:7:21:0,21,225	0/0:5,0:5:12:0,12,132	0/0:4,0:4:12:0,12,132	0/0:13,0:13:33:0,33,352	0/0:21,0:21:54:0,54,600	1/1:2,25:27:75:765,75,0	0/0:14,0:14:36:0,36,367	0/1:11,11:22:99:272,0,201	0/0:7,0:7:21:0,21,222	0/0:8,0:8:24:0,24,261	0/0:5,0:5:9:0,9,93	0/0:6,0:6:18:0,18,192	./.:.:.:.:.	0/0:4,0:4:9:0,9,107	0/0:8,0:8:18:0,18,209	0/0:2,0:2:6:0,6,61	0/0:4,0:4:12:0,12,124	0/0:1,0:1:3:0,3,32	1/1:2,5:7:15:154,15,0	0/1:1,6:7:14:157,0,14	0/0:8,0:8:18:0,18,217	1/1:0,6:6:18:178,18,0	./.:.:.:.:.	0/0:5,0:5:15:0,15,156	0/0:11,0:11:33:0,33,342	0/0:3,0:3:9:0,9,83	0/0:3,0:3:9:0,9,93	0/0:5,0:5:15:0,15,159	0/0:5,0:5:15:0,15,160	0/0:2,0:2:3:0,3,45	0/0:9,0:9:21:0,21,214	1/1:0,1:1:3:31,3,0	./.:.:.:.:.	0/0:5,0:5:15:0,15,157	0/0:3,0:3:9:0,9,95	0/0:3,0:3:9:0,9,92	0/0:1,0:1:3:0,3,32	0/0:1,0:1:3:0,3,31	0/0:6,0:6:18:0,18,187	0/0:2,0:2:6:0,6,62	1/1:0,1:1:3:28,3,0	0/0:1,0:1:3:0,3,30	0/0:2,0:2:6:0,6,61	./.:.:.:.:.	0/0:3,0:3:9:0,9,96	0/0:4,0:4:12:0,12,122	0/0:3,0:3:9:0,9,92	0/0:3,0:3:9:0,9,97	0/0:3,0:3:9:0,9,97	0/0:1,0:1:3:0,3,34	0/0:3,0:3:9:0,9,95	0/0:4,0:4:12:0,12,130	0/0:3,0:3:3:0,3,31	0/0:1,0:1:3:0,3,31	0/0:3,0:3:9:0,9,93	0/0:2,0:2:6:0,6,64	0/0:2,0:2:6:0,6,63	0/0:3,0:3:9:0,9,93	0/0:7,0:7:18:0,18,195	0/0:5,0:5:12:0,12,136	0/0:7,0:7:21:0,21,223	0/0:3,0:3:9:0,9,96	0/0:3,0:3:9:0,9,96	0/0:2,0:2:6:0,6,61	0/0:2,0:2:6:0,6,63	0/0:7,0:7:15:0,15,159	0/0:4,0:4:12:0,12,123	0/0:5,0:5:15:0,15,150	0/0:6,0:6:18:0,18,203	0/0:4,0:4:12:0,12,125	0/0:5,0:5:15:0,15,153	0/0:1,0:1:3:0,3,33	0/0:3,0:3:9:0,9,92	0/0:5,0:5:15:0,15,158	0/0:8,0:8:18:0,18,185	0/0:2,0:2:6:0,6,61	0/0:5,0:5:15:0,15,153	0/0:1,0:1:3:0,3,31	0/0:4,0:4:12:0,12,118	0/0:7,0:7:21:0,21,216	0/0:5,0:5:15:0,15,153	0/0:2,0:2:6:0,6,61	0/0:1,0:1:3:0,3,33	0/0:3,0:3:9:0,9,94	0/0:8,0:8:18:0,18,191	0/0:2,0:2:6:0,6,64	0/0:3,0:3:9:0,9,95	./.:.:.:.:.	0/0:12,0:12:36:0,36,373	0/0:4,0:4:12:0,12,127	0/0:4,0:4:12:0,12,125	./.:.:.:.:.	1/1:2,1:3:3:31,3,0	0/0:2,0:2:6:0,6,63	1/1:0,8:8:15:195,15,0	1/1:0,3:3:6:75,6,0	1/1:0,4:4:6:89,6,0	1/1:2,1:3:3:32,3,0	0/0:21,0:21:63:0,63,689
chr2	20768369	.	G	C	1553.98	.	AC=19;AF=0.074;AN=256;BaseQRankSum=-0.011;DP=994;Dels=0.00;FS=1.694;HaplotypeScore=0.1022;InbreedingCoeff=0.5325;MLEAC=16;MLEAF=0.063;MQ=59.72;MQ0=1;MQRankSum=-0.467;QD=24.28;ReadPosRankSum=-1.551	GT:AD:DP:GQ:PL	0/0:66,0:66:99:0,198,2095	0/0:16,0:16:45:0,45,493	0/0:16,0:16:45:0,45,502	0/0:45,0:45:99:0,135,1456	0/0:16,0:16:48:0,48,514	0/0:20,0:20:60:0,60,650	0/0:17,0:17:51:0,51,536	0/0:1,0:1:3:0,3,29	0/0:1,0:1:3:0,3,32	0/0:22,0:22:66:0,66,706	0/0:5,0:5:15:0,15,161	0/0:14,0:14:39:0,39,434	0/0:10,0:10:30:0,30,316	./.:.:.:.:.	0/0:14,0:14:36:0,36,414	0/0:18,0:18:54:0,54,579	0/0:20,0:20:60:0,60,637	0/0:4,0:4:12:0,12,129	0/0:11,0:11:30:0,30,331	0/0:14,0:14:42:0,42,447	0/0:3,0:3:9:0,9,96	0/0:20,0:20:57:0,57,619	0/0:26,0:26:78:0,78,834	0/0:17,0:17:51:0,51,536	0/0:2,0:2:6:0,6,68	0/0:19,0:19:57:0,57,612	0/0:15,0:15:45:0,45,468	0/0:5,0:5:15:0,15,158	0/0:3,0:3:9:0,9,95	0/0:18,0:18:54:0,54,576	0/0:9,0:9:27:0,27,273	0/0:6,0:6:18:0,18,195	0/0:26,1:27:75:0,75,817	./.:.:.:.:.	0/0:14,0:14:42:0,42,442	0/0:4,0:4:12:0,12,128	0/0:11,0:11:30:0,30,329	0/0:11,0:11:33:0,33,345	0/0:9,0:9:24:0,24,250	0/0:4,0:4:12:0,12,122	0/0:4,0:4:12:0,12,132	0/0:9,0:9:27:0,27,287	0/0:13,0:13:33:0,33,376	0/0:15,0:15:42:0,42,454	1/1:0,16:16:45:499,45,0	0/0:11,0:11:33:0,33,347	0/0:13,0:13:39:0,39,412	0/0:1,0:1:3:0,3,33	0/0:2,0:2:6:0,6,63	0/0:3,0:3:9:0,9,100	0/0:2,0:2:6:0,6,63	0/0:1,0:1:3:0,3,33	0/0:3,0:3:9:0,9,95	0/0:4,0:4:12:0,12,129	1/1:0,9:9:27:284,27,0	0/0:2,0:2:6:0,6,66	0/0:4,0:4:12:0,12,126	0/0:4,0:4:9:0,9,107	0/0:1,0:1:3:0,3,32	0/0:8,0:8:21:0,21,230	0/0:5,0:5:15:0,15,161	0/0:2,0:2:6:0,6,65	0/0:6,0:6:18:0,18,186	0/0:3,0:3:9:0,9,93	0/0:5,0:5:15:0,15,157	0/0:4,0:4:12:0,12,131	0/0:7,0:7:21:0,21,215	0/0:4,0:4:9:0,9,106	0/0:2,0:2:6:0,6,67	./.:.:.:.:.	0/0:1,0:1:3:0,3,32	0/0:4,0:4:12:0,12,123	./.:.:.:.:.	0/1:5,3:8:74:74,0,118	1/1:0,5:5:12:126,12,0	1/1:0,4:4:12:134,12,0	0/0:1,0:1:3:0,3,31	0/0:4,0:4:12:0,12,130	0/0:4,0:4:12:0,12,124	0/0:3,0:3:9:0,9,97	0/0:4,0:4:9:0,9,107	0/0:3,0:3:9:0,9,95	0/0:2,0:2:6:0,6,71	0/0:2,0:2:6:0,6,66	0/0:4,0:4:12:0,12,128	0/0:4,0:4:12:0,12,128	0/0:6,0:6:18:0,18,189	0/0:4,0:4:9:0,9,97	0/0:7,0:7:21:0,21,218	0/0:5,0:5:15:0,15,155	0/0:4,0:4:12:0,12,128	0/0:1,0:1:3:0,3,31	0/0:1,0:1:3:0,3,32	./.:.:.:.:.	0/0:4,0:4:12:0,12,128	0/0:3,0:3:9:0,9,96	0/0:10,0:10:27:0,27,286	0/0:2,0:2:6:0,6,63	0/0:1,0:1:3:0,3,32	0/0:2,0:2:6:0,6,61	0/0:8,0:8:24:0,24,261	0/0:1,0:1:3:0,3,34	0/0:3,0:3:9:0,9,97	0/0:4,0:4:12:0,12,129	./.:.:.:.:.	0/0:4,0:4:12:0,12,129	0/0:5,0:5:15:0,15,158	0/0:10,0:10:27:0,27,291	0/0:6,0:6:18:0,18,184	0/0:4,0:4:12:0,12,130	0/0:2,0:2:6:0,6,65	0/0:6,0:6:18:0,18,188	0/0:8,0:8:24:0,24,260	0/0:5,0:5:15:0,15,160	0/0:3,0:3:9:0,9,95	0/0:3,0:3:9:0,9,95	0/0:2,0:2:6:0,6,63	0/0:5,0:5:15:0,15,155	1/1:0,4:4:12:126,12,0	0/0:6,0:6:15:0,15,170	1/1:0,4:4:12:129,12,0	0/0:1,0:1:3:0,3,32	0/0:5,0:5:15:0,15,161	0/0:2,0:2:6:0,6,64	0/0:5,0:5:15:0,15,163	0/0:4,0:4:12:0,12,124	1/1:0,8:8:24:256,24,0	1/1:0,1:1:3:33,3,0	1/1:0,5:5:15:155,15,0	0/0:6,0:8:9:0,9,121	./.:.:.:.:.	./.:.:.:.:.	0/0:3,0:3:9:0,9,96	0/0:5,0:5:12:0,12,140	./.:.:.:.:.	0/0:4,0:4:6:0,6,88	0/0:31,0:31:90:0,90,1043
chr2	20768446	.	A	G	3579.49	.	AC=42;AF=0.160;AN=262;BaseQRankSum=1.226;DP=905;Dels=0.00;FS=12.220;HaplotypeScore=0.0661;InbreedingCoeff=0.5519;MLEAC=37;MLEAF=0.141;MQ=59.78;MQ0=0;MQRankSum=-1.109;QD=24.69;ReadPosRankSum=-0.885	GT:AD:DP:GQ:PL	0/0:60,0:60:99:0,180,1891	0/0:14,0:14:42:0,42,436	0/0:14,0:14:39:0,39,430	0/0:36,0:36:99:0,108,1101	0/0:11,0:11:30:0,30,320	0/0:18,0:18:54:0,54,544	0/0:16,0:16:48:0,48,485	0/0:2,0:2:6:0,6,65	0/0:1,0:1:3:0,3,32	0/0:17,0:17:45:0,45,479	0/0:1,0:1:3:0,3,32	0/0:19,0:19:57:0,57,574	0/0:15,0:15:45:0,45,459	0/0:2,0:2:6:0,6,59	0/0:16,0:16:45:0,45,483	0/0:15,0:15:45:0,45,459	0/0:20,0:20:60:0,60,621	0/0:2,0:2:6:0,6,59	0/0:15,0:15:42:0,42,447	1/1:0,12:12:36:376,36,0	0/0:3,0:3:9:0,9,92	1/1:0,17:17:45:487,45,0	1/1:0,27:27:81:837,81,0	0/0:20,0:20:60:0,60,615	0/0:2,0:2:6:0,6,65	1/1:0,14:14:39:419,39,0	0/0:11,0:11:33:0,33,326	0/0:5,0:5:15:0,15,153	0/0:5,0:5:15:0,15,152	0/0:28,0:28:75:0,75,819	0/0:3,0:3:9:0,9,97	0/0:2,0:2:6:0,6,55	0/0:25,0:25:66:0,66,718	0/0:1,0:1:3:0,3,32	0/0:19,0:19:57:0,57,576	0/0:3,0:4:9:0,9,97	0/0:11,0:11:33:0,33,345	0/0:13,0:13:39:0,39,390	0/0:7,0:7:21:0,21,213	0/0:1,0:1:3:0,3,33	0/0:5,0:5:15:0,15,146	0/0:11,0:11:33:0,33,336	0/0:10,0:10:27:0,27,298	0/0:21,0:21:51:0,51,592	0/0:14,0:14:39:0,39,421	0/1:4,11:15:77:285,0,77	0/0:5,0:5:12:0,12,140	0/0:2,0:2:6:0,6,67	0/0:4,0:4:12:0,12,122	0/0:6,0:6:18:0,18,184	./.:.:.:.:.	0/0:1,0:1:3:0,3,29	0/0:5,0:5:15:0,15,153	0/0:1,0:1:3:0,3,31	0/0:6,0:6:18:0,18,187	0/0:5,0:5:15:0,15,156	0/0:3,0:3:9:0,9,103	0/0:5,0:5:15:0,15,156	./.:.:.:.:.	0/0:5,0:5:15:0,15,158	0/0:4,0:4:12:0,12,124	0/0:2,0:2:6:0,6,62	0/0:5,0:5:15:0,15,148	0/0:3,0:3:6:0,6,76	0/0:2,0:2:6:0,6,61	0/0:3,0:3:9:0,9,92	0/0:5,0:5:15:0,15,156	0/0:1,0:1:3:0,3,29	0/0:1,0:1:3:0,3,31	./.:.:.:.:.	0/0:3,0:3:9:0,9,89	1/1:0,2:2:6:61,6,0	1/1:0,2:2:6:61,6,0	0/1:4,5:9:99:116,0,99	0/0:2,0:2:6:0,6,67	0/0:1,0:1:3:0,3,33	1/1:0,1:1:3:31,3,0	1/1:0,3:3:9:97,9,0	0/0:2,0:2:6:0,6,61	1/1:0,1:1:3:32,3,0	1/1:0,2:2:6:61,6,0	0/0:3,0:3:9:0,9,95	0/0:3,0:3:9:0,9,95	1/1:0,3:3:9:92,9,0	0/1:2,1:3:25:25,0,52	0/0:6,0:6:18:0,18,197	0/0:2,0:2:6:0,6,59	0/0:3,0:3:9:0,9,90	0/0:2,0:2:6:0,6,63	0/0:2,0:2:6:0,6,65	0/0:3,0:3:9:0,9,96	0/0:3,0:3:9:0,9,86	0/0:1,0:1:3:0,3,32	0/0:2,0:2:6:0,6,63	0/0:2,0:2:6:0,6,65	0/0:2,0:2:6:0,6,65	0/0:4,0:4:12:0,12,132	0/0:1,0:1:3:0,3,32	0/0:3,0:3:9:0,9,89	0/0:5,0:5:15:0,15,151	0/0:6,0:6:18:0,18,198	./.:.:.:.:.	0/0:4,0:4:12:0,12,117	0/1:1,2:3:22:50,0,22	0/0:2,0:2:6:0,6,61	1/1:0,2:2:6:62,6,0	0/0:5,0:5:15:0,15,161	1/1:0,5:5:15:152,15,0	0/0:2,0:2:6:0,6,61	0/0:4,0:4:12:0,12,118	0/0:2,0:2:6:0,6,59	0/0:2,0:2:6:0,6,62	0/0:3,0:3:9:0,9,92	0/0:4,0:4:12:0,12,123	0/0:3,0:3:9:0,9,92	0/0:6,0:6:18:0,18,176	0/0:3,0:3:9:0,9,92	1/1:0,2:2:6:60,6,0	./.:.:.:.:.	1/1:0,1:1:3:31,3,0	0/0:5,0:5:15:0,15,159	0/0:4,0:4:9:0,9,106	1/1:0,7:7:21:226,21,0	1/1:0,4:4:12:126,12,0	1/1:0,7:7:18:204,18,0	1/1:0,3:3:9:94,9,0	0/0:5,0:5:15:0,15,147	0/0:4,0:4:12:0,12,123	0/0:1,0:1:3:0,3,33	0/0:8,0:8:12:0,12,179	0/0:2,0:2:3:0,3,45	./.:.:.:.:.	0/0:5,0:6:12:0,12,139	0/0:6,0:6:12:0,12,152	0/0:2,0:2:3:0,3,32	0/0:2,0:2:3:0,3,45	0/0:25,0:25:75:0,75,843
chr2	20768800	.	T	C	3264.47	.	AC=31;AF=0.121;AN=256;BaseQRankSum=1.516;DP=871;Dels=0.00;FS=3.048;HaplotypeScore=0.0440;InbreedingCoeff=0.5360;MLEAC=25;MLEAF=0.098;MQ=59.83;MQ0=0;MQRankSum=-0.802;QD=24.36;ReadPosRankSum=-0.542	GT:AD:DP:GQ:PL	1/1:0,48:48:99:1468,144,0	0/0:17,0:17:51:0,51,533	0/0:14,0:14:42:0,42,438	0/0:38,0:38:99:0,114,1162	0/0:7,0:7:21:0,21,206	0/0:10,0:10:30:0,30,295	0/0:6,0:6:18:0,18,181	0/0:4,0:4:12:0,12,118	0/0:2,0:2:6:0,6,63	0/0:14,0:14:42:0,42,428	./.:.:.:.:.	1/1:0,15:15:45:460,45,0	0/0:9,0:9:27:0,27,283	0/1:2,1:3:24:24,0,50	0/0:14,0:14:42:0,42,415	0/0:18,0:18:54:0,54,539	0/0:11,0:11:33:0,33,332	0/1:2,1:3:22:22,0,54	0/0:11,0:11:30:0,30,316	0/0:3,0:3:9:0,9,94	0/0:1,0:1:3:0,3,35	0/0:9,0:9:24:0,24,247	0/0:14,0:14:39:0,39,393	0/0:24,0:24:72:0,72,737	0/0:3,0:3:9:0,9,91	0/0:16,0:16:48:0,48,498	0/0:13,0:13:36:0,36,372	0/0:3,0:3:9:0,9,95	0/0:1,0:1:3:0,3,32	0/0:22,0:22:66:0,66,664	0/0:1,0:1:3:0,3,32	0/0:3,0:3:9:0,9,95	0/0:13,0:13:39:0,39,395	0/0:2,0:2:6:0,6,63	0/0:20,0:20:60:0,60,592	0/0:3,0:3:9:0,9,94	0/0:20,0:20:57:0,57,603	0/0:4,0:4:12:0,12,129	0/0:7,0:7:21:0,21,213	0/0:2,0:2:6:0,6,65	0/0:3,0:3:9:0,9,96	0/0:11,0:11:33:0,33,335	0/0:13,0:13:39:0,39,390	1/1:0,14:14:42:440,42,0	0/0:15,0:15:45:0,45,456	0/1:6,9:15:99:226,0,139	0/0:11,0:11:33:0,33,338	./.:.:.:.:.	./.:.:.:.:.	0/0:8,0:8:24:0,24,237	0/0:4,0:4:12:0,12,120	0/0:2,0:2:6:0,6,67	./.:.:.:.:.	./.:.:.:.:.	0/0:3,0:3:9:0,9,96	0/0:2,0:2:6:0,6,61	1/1:0,2:2:6:61,6,0	1/1:0,5:5:15:151,15,0	0/0:1,0:1:3:0,3,30	1/1:0,5:5:12:134,12,0	0/0:1,0:1:3:0,3,31	0/0:2,0:2:6:0,6,63	0/0:11,0:11:33:0,33,329	0/0:7,0:7:21:0,21,213	0/0:4,0:4:12:0,12,118	0/0:2,0:2:6:0,6,61	0/0:6,0:6:15:0,15,170	0/0:11,0:11:33:0,33,330	0/0:4,0:4:12:0,12,126	1/1:0,2:2:6:67,6,0	0/0:1,0:1:3:0,3,31	0/0:5,0:5:15:0,15,153	./.:.:.:.:.	0/0:8,0:8:24:0,24,237	0/0:2,0:2:6:0,6,57	0/0:4,0:4:12:0,12,121	0/0:1,0:1:3:0,3,31	0/0:4,0:4:12:0,12,119	1/1:0,5:5:12:138,12,0	0/0:6,0:6:15:0,15,166	0/0:1,0:1:3:0,3,30	0/0:4,0:4:12:0,12,121	0/0:3,0:3:9:0,9,95	0/0:6,0:6:18:0,18,183	0/0:2,0:2:6:0,6,57	0/0:5,0:5:15:0,15,159	0/0:2,0:2:6:0,6,62	0/0:2,0:2:6:0,6,59	0/0:2,0:2:6:0,6,61	0/0:1,0:1:3:0,3,31	0/0:9,0:9:27:0,27,271	0/0:3,0:3:9:0,9,98	0/0:5,0:5:15:0,15,145	0/0:1,0:1:3:0,3,32	0/0:2,0:2:6:0,6,61	0/0:2,0:2:6:0,6,63	0/0:4,0:4:12:0,12,126	./.:.:.:.:.	0/0:3,0:3:9:0,9,89	./.:.:.:.:.	0/0:5,0:5:15:0,15,157	0/0:1,0:1:3:0,3,31	0/0:3,0:3:9:0,9,92	0/0:3,0:3:9:0,9,89	0/0:4,0:4:12:0,12,122	0/0:5,0:5:15:0,15,151	0/0:3,0:3:9:0,9,90	0/0:6,0:6:18:0,18,178	0/0:6,0:6:18:0,18,186	0/0:4,0:4:12:0,12,118	0/0:6,0:6:18:0,18,184	0/0:6,0:6:18:0,18,192	0/0:7,0:7:21:0,21,218	0/0:6,0:6:18:0,18,176	0/0:9,0:9:27:0,27,279	0/0:5,0:5:15:0,15,153	./.:.:.:.:.	0/0:7,0:7:21:0,21,212	0/0:2,0:2:6:0,6,61	0/0:2,0:2:6:0,6,59	0/0:5,0:5:15:0,15,156	0/0:2,0:2:6:0,6,63	0/0:5,0:5:15:0,15,153	0/0:3,0:3:9:0,9,89	0/0:9,0:9:27:0,27,270	0/0:3,0:3:9:0,9,87	0/0:5,0:5:15:0,15,154	0/0:4,0:4:12:0,12,123	0/0:2,0:2:6:0,6,61	1/1:0,2:2:3:45,3,0	1/1:0,2:2:3:45,3,0	0/0:3,0:3:6:0,6,74	1/1:0,4:4:6:89,6,0	1/1:0,2:2:3:45,3,0	1/1:0,4:4:9:107,9,0	1/1:0,3:3:6:71,6,0	0/0:38,0:38:99:0,114,1291
chr2	20768919	.	C	A	3769.06	.	AC=27;AF=0.105;AN=258;BaseQRankSum=-2.482;DP=835;Dels=0.00;FS=2.942;HaplotypeScore=0.1223;InbreedingCoeff=0.5229;MLEAC=22;MLEAF=0.085;MQ=59.82;MQ0=0;MQRankSum=-0.379;QD=26.92;ReadPosRankSum=1.351	GT:AD:DP:GQ:PL	1/1:0,63:63:99:1988,189,0	0/0:21,0:21:63:0,63,661	0/0:11,0:11:30:0,30,329	0/0:30,0:30:90:0,90,921	0/0:8,0:8:24:0,24,247	0/0:11,0:11:27:0,27,308	0/0:14,0:14:39:0,39,403	0/0:4,0:4:12:0,12,130	0/0:3,0:3:9:0,9,92	0/0:6,0:6:18:0,18,185	0/0:2,0:2:6:0,6,61	1/1:0,12:12:33:346,33,0	0/0:17,0:17:45:0,45,485	./.:.:.:.:.	0/0:13,0:13:39:0,39,410	0/0:15,0:15:42:0,42,442	0/0:6,0:6:18:0,18,193	1/1:0,1:1:3:32,3,0	0/0:14,0:14:36:0,36,407	0/0:6,0:6:15:0,15,157	0/0:2,0:2:6:0,6,63	0/0:14,0:14:39:0,39,424	0/0:14,0:14:39:0,39,410	0/0:16,0:16:45:0,45,488	./.:.:.:.:.	0/0:22,0:22:63:0,63,661	0/0:13,0:13:39:0,39,415	0/0:3,0:3:9:0,9,97	0/0:3,0:3:9:0,9,100	0/0:25,0:25:69:0,69,721	0/0:1,0:1:3:0,3,32	0/0:3,0:3:9:0,9,92	0/0:21,0:21:54:0,54,603	0/0:1,0:1:3:0,3,34	0/0:12,0:12:36:0,36,367	0/0:6,0:6:18:0,18,189	0/0:17,0:17:51:0,51,526	0/0:7,0:7:21:0,21,216	0/0:8,0:8:24:0,24,231	0/0:7,0:7:21:0,21,229	0/0:4,0:4:12:0,12,124	0/0:14,0:14:39:0,39,437	0/0:14,0:14:36:0,36,406	1/1:0,21:21:57:610,57,0	0/0:11,0:11:33:0,33,331	0/1:1,9:10:0:247,0,0	0/0:4,0:4:12:0,12,121	0/0:5,0:5:15:0,15,158	./.:.:.:.:.	0/0:2,0:2:6:0,6,60	0/0:3,0:3:9:0,9,95	0/0:2,0:2:6:0,6,65	0/0:6,0:6:15:0,15,167	0/0:2,0:2:6:0,6,65	0/0:7,0:7:21:0,21,215	0/0:2,0:2:6:0,6,64	1/1:0,2:2:6:59,6,0	1/1:0,1:1:3:31,3,0	0/0:1,0:1:3:0,3,34	1/1:0,6:6:18:170,18,0	0/0:4,0:4:9:0,9,104	0/0:3,0:3:9:0,9,89	0/0:7,0:7:21:0,21,217	0/0:4,0:4:12:0,12,120	0/0:5,0:5:15:0,15,155	0/0:2,0:2:3:0,3,30	0/0:2,0:2:6:0,6,59	0/0:4,0:4:12:0,12,128	0/0:6,0:6:18:0,18,187	1/1:0,3:3:9:90,9,0	0/0:2,0:2:6:0,6,59	0/0:1,0:1:3:0,3,30	0/0:4,0:4:12:0,12,127	0/0:2,0:2:6:0,6,59	0/0:4,0:4:12:0,12,125	0/0:4,0:4:12:0,12,123	./.:.:.:.:.	0/0:2,0:2:6:0,6,65	1/1:0,2:2:6:64,6,0	0/0:5,0:5:12:0,12,133	0/0:1,0:1:3:0,3,33	0/0:1,0:1:3:0,3,30	0/0:2,0:2:6:0,6,67	0/0:8,0:8:21:0,21,239	0/0:5,0:5:12:0,12,139	0/0:3,0:3:9:0,9,96	0/0:3,0:3:9:0,9,95	0/0:8,0:8:24:0,24,257	0/0:1,0:1:3:0,3,32	0/0:5,0:5:15:0,15,167	0/0:2,0:2:6:0,6,63	0/0:3,0:3:9:0,9,100	0/0:7,0:7:21:0,21,217	0/0:2,0:2:6:0,6,61	0/0:2,0:2:6:0,6,66	./.:.:.:.:.	0/0:5,0:5:15:0,15,152	0/0:1,0:1:3:0,3,31	0/0:1,0:1:3:0,3,33	0/0:1,0:1:3:0,3,30	0/0:1,0:1:3:0,3,29	0/0:4,0:4:9:0,9,93	0/0:2,0:2:6:0,6,64	0/0:1,0:1:3:0,3,30	0/0:1,0:1:3:0,3,27	0/0:5,0:5:15:0,15,152	0/0:3,0:3:9:0,9,96	0/0:7,0:7:21:0,21,214	0/0:3,0:3:9:0,9,95	0/0:2,0:2:6:0,6,59	0/0:5,0:5:15:0,15,155	0/0:3,0:3:9:0,9,97	0/0:9,0:9:24:0,24,255	0/0:4,0:4:12:0,12,124	0/0:2,0:2:6:0,6,61	0/0:1,0:1:3:0,3,31	0/0:1,0:1:3:0,3,30	0/0:7,0:7:18:0,18,200	0/0:3,0:3:9:0,9,97	0/0:1,0:1:3:0,3,33	./.:.:.:.:.	0/0:9,0:9:27:0,27,279	0/0:2,0:2:6:0,6,64	0/0:4,0:4:12:0,12,124	0/0:4,0:4:12:0,12,122	0/0:2,0:2:6:0,6,63	0/0:1,0:1:3:0,3,31	0/0:4,0:4:12:0,12,122	0/0:1,0:1:3:0,3,30	1/1:0,6:6:9:134,9,0	./.:.:.:.:.	0/0:2,0:2:3:0,3,44	1/1:0,2:2:3:45,3,0	1/1:0,7:7:12:163,12,0	./.:.:.:.:.	1/1:0,4:4:6:89,6,0	0/0:26,0:26:78:0,78,866
chr2	20769964	.	G	T	1116.41	.	AC=19;AF=0.074;AN=258;BaseQRankSum=0.526;DP=656;Dels=0.00;FS=14.635;HaplotypeScore=0.0527;InbreedingCoeff=0.3610;MLEAC=17;MLEAF=0.066;MQ=59.78;MQ0=0;MQRankSum=0.379;QD=22.33;ReadPosRankSum=-0.438	GT:AD:DP:GQ:PL	0/0:28,0:28:84:0,84,905	0/0:16,0:16:48:0,48,514	0/0:15,0:15:39:0,39,434	0/0:25,0:25:75:0,75,786	0/0:10,0:10:30:0,30,312	0/0:8,0:8:21:0,21,229	0/0:9,0:9:24:0,24,259	0/0:2,0:2:6:0,6,63	0/1:2,1:3:22:22,0,56	0/0:14,0:14:42:0,42,438	0/0:1,0:1:3:0,3,35	0/0:7,0:7:21:0,21,217	0/0:11,0:11:30:0,30,324	0/0:2,0:2:6:0,6,65	0/0:11,0:11:33:0,33,349	0/0:13,0:13:36:0,36,386	0/0:8,0:8:21:0,21,221	0/0:1,0:1:3:0,3,32	0/0:1,0:1:3:0,3,28	0/0:2,0:2:3:0,3,45	0/0:4,0:4:12:0,12,126	0/0:5,0:5:15:0,15,157	0/0:5,0:5:15:0,15,154	0/0:10,0:10:30:0,30,316	0/0:3,0:3:9:0,9,99	0/0:17,0:17:51:0,51,530	0/0:11,0:11:33:0,33,341	0/0:4,0:4:12:0,12,118	0/0:3,0:3:9:0,9,98	0/0:16,0:16:48:0,48,505	0/0:3,0:3:9:0,9,96	0/0:2,0:2:6:0,6,65	0/0:2,0:2:6:0,6,59	0/0:4,0:4:12:0,12,132	0/0:9,0:9:27:0,27,278	0/0:2,0:2:6:0,6,64	0/0:10,0:10:30:0,30,319	0/0:4,0:4:12:0,12,128	0/0:6,0:6:18:0,18,184	0/0:4,0:4:12:0,12,126	0/0:3,0:3:9:0,9,97	0/0:6,0:6:18:0,18,185	0/0:19,0:19:57:0,57,613	0/0:12,0:12:36:0,36,373	1/1:0,10:10:30:310,30,0	0/0:5,0:5:15:0,15,157	0/0:10,0:10:27:0,27,292	0/1:2,2:4:52:52,0,55	0/0:2,0:2:6:0,6,64	0/0:2,0:2:6:0,6,67	./.:.:.:.:.	0/0:5,0:5:12:0,12,137	0/0:5,0:5:15:0,15,153	0/0:1,0:1:3:0,3,31	1/1:0,4:4:12:122,12,0	0/0:3,0:3:9:0,9,95	0/0:2,0:2:6:0,6,63	0/0:6,0:6:18:0,18,195	0/0:3,0:3:9:0,9,93	0/0:5,0:5:15:0,15,161	0/0:4,0:4:12:0,12,127	0/0:3,0:3:9:0,9,92	0/0:4,0:4:12:0,12,122	0/0:2,0:2:6:0,6,58	0/0:1,0:1:3:0,3,34	0/0:6,0:6:18:0,18,186	0/0:2,0:2:6:0,6,63	0/0:3,0:3:9:0,9,104	0/0:2,0:2:6:0,6,65	0/0:3,0:3:9:0,9,94	./.:.:.:.:.	0/0:3,0:3:9:0,9,92	0/0:4,0:4:9:0,9,110	0/1:1,3:4:20:80,0,20	1/1:0,4:4:12:123,12,0	1/1:0,2:2:6:63,6,0	0/0:2,0:2:6:0,6,63	0/0:1,0:1:3:0,3,32	0/0:1,0:1:3:0,3,32	0/0:2,0:2:6:0,6,61	0/0:1,0:1:3:0,3,32	0/0:1,0:1:3:0,3,31	0/0:2,0:2:6:0,6,67	0/0:2,0:2:6:0,6,67	0/0:4,0:4:12:0,12,129	0/0:3,0:3:9:0,9,90	./.:.:.:.:.	0/0:2,0:2:6:0,6,64	0/0:5,0:5:15:0,15,153	0/0:1,0:1:3:0,3,32	./.:.:.:.:.	0/0:2,0:2:6:0,6,67	0/0:1,0:1:3:0,3,31	0/0:1,0:1:3:0,3,34	0/0:2,0:2:6:0,6,65	0/0:1,0:1:3:0,3,32	0/0:2,0:2:6:0,6,69	0/0:1,0:1:3:0,3,31	0/0:3,0:3:9:0,9,95	0/0:1,0:1:3:0,3,32	0/0:3,0:3:9:0,9,99	0/0:2,0:2:6:0,6,66	0/0:4,0:4:12:0,12,124	./.:.:.:.:.	0/0:2,0:2:6:0,6,62	0/0:3,0:3:9:0,9,98	0/0:4,0:4:12:0,12,129	0/0:9,0:9:27:0,27,291	0/0:2,0:2:6:0,6,67	0/0:2,0:2:6:0,6,61	0/0:6,0:6:18:0,18,187	0/0:2,0:2:6:0,6,67	0/0:9,0:9:27:0,27,282	0/0:5,0:5:15:0,15,152	0/0:4,0:4:12:0,12,122	0/0:3,0:3:9:0,9,92	0/0:3,0:3:9:0,9,100	0/0:2,0:2:6:0,6,64	./.:.:.:.:.	0/0:4,0:4:12:0,12,118	1/1:0,8:8:24:256,24,0	0/0:6,0:6:15:0,15,168	0/0:2,0:2:6:0,6,64	0/0:6,0:6:18:0,18,184	0/0:5,0:5:12:0,12,139	./.:.:.:.:.	1/1:0,4:4:12:119,12,0	1/1:0,2:2:6:61,6,0	1/1:0,5:5:15:159,15,0	0/0:6,0:6:9:0,9,134	0/0:2,0:2:3:0,3,45	0/0:3,0:3:6:0,6,75	0/0:2,0:2:3:0,3,45	0/0:4,0:4:6:0,6,89	./.:.:.:.:.	0/0:5,0:5:9:0,9,121	0/0:21,0:21:63:0,63,702
chr2	20770153	.	G	T	2864.51	.	AC=40;AF=0.153;AN=262;BaseQRankSum=-1.259;DP=914;Dels=0.00;FS=1.711;HaplotypeScore=0.0531;InbreedingCoeff=0.6607;MLEAC=37;MLEAF=0.141;MQ=59.73;MQ0=0;MQRankSum=-0.362;QD=25.35;ReadPosRankSum=0.247	GT:AD:DP:GQ:PL	0/0:48,0:48:99:0,144,1546	0/0:17,0:17:45:0,45,480	0/0:21,0:21:63:0,63,654	0/0:33,0:33:99:0,99,1013	0/0:16,0:16:39:0,39,441	0/0:19,0:19:51:0,51,571	0/0:16,0:16:33:0,33,411	0/0:1,0:1:3:0,3,34	0/0:1,0:1:3:0,3,34	0/0:14,0:14:42:0,42,443	0/0:4,0:4:12:0,12,134	0/0:13,0:13:33:0,33,377	0/0:15,0:15:45:0,45,468	0/0:1,0:1:3:0,3,32	0/0:10,0:10:30:0,30,307	0/0:17,0:17:51:0,51,531	0/0:9,0:9:27:0,27,278	0/0:4,0:4:12:0,12,126	0/0:4,0:4:12:0,12,132	1/1:0,1:1:3:30,3,0	0/0:3,0:3:9:0,9,101	1/1:0,11:11:27:291,27,0	1/1:0,7:7:21:217,21,0	0/0:21,0:21:51:0,51,591	0/0:1,0:1:3:0,3,34	1/1:0,15:15:45:458,45,0	0/0:24,0:24:72:0,72,757	0/0:4,0:4:12:0,12,128	0/0:3,0:3:9:0,9,103	0/0:21,0:21:63:0,63,658	0/0:3,0:3:9:0,9,90	0/0:3,0:3:9:0,9,92	0/0:9,0:9:27:0,27,272	0/0:3,0:3:9:0,9,102	0/0:7,0:7:21:0,21,223	0/0:3,0:3:9:0,9,99	0/0:13,0:13:36:0,36,392	0/0:10,0:10:30:0,30,321	0/0:9,0:9:27:0,27,290	0/0:1,0:1:3:0,3,31	0/0:4,0:4:12:0,12,128	0/0:8,0:8:24:0,24,260	0/0:29,0:29:78:0,78,862	0/0:14,0:14:42:0,42,440	0/0:15,0:15:36:0,36,397	0/0:7,0:7:21:0,21,220	0/0:9,0:9:24:0,24,261	0/0:2,0:2:6:0,6,66	0/0:1,0:1:3:0,3,32	./.:.:.:.:.	./.:.:.:.:.	0/0:2,0:2:6:0,6,61	0/0:5,0:5:15:0,15,161	0/0:1,0:1:3:0,3,32	0/0:13,0:13:39:0,39,408	0/0:2,0:2:6:0,6,63	./.:.:.:.:.	0/0:5,0:5:15:0,15,153	0/0:6,0:6:18:0,18,189	0/0:5,0:5:15:0,15,157	0/0:4,0:4:12:0,12,118	0/0:4,0:4:12:0,12,116	0/0:5,0:5:15:0,15,157	0/0:2,0:2:6:0,6,59	0/0:7,0:7:21:0,21,217	0/0:2,0:2:6:0,6,61	0/0:9,0:9:21:0,21,247	0/0:9,0:9:27:0,27,275	0/0:3,0:3:9:0,9,92	0/0:2,0:2:6:0,6,65	0/0:2,0:2:6:0,6,59	1/1:0,1:1:3:32,3,0	1/1:0,6:6:18:188,18,0	0/1:2,1:3:21:21,0,55	0/0:4,0:4:12:0,12,122	0/0:2,0:2:6:0,6,55	1/1:0,7:7:21:221,21,0	1/1:0,7:7:21:227,21,0	0/0:3,0:3:9:0,9,96	1/1:0,4:4:12:122,12,0	1/1:0,4:4:12:134,12,0	0/0:4,0:4:12:0,12,129	0/0:4,0:4:12:0,12,127	1/1:0,3:3:9:92,9,0	0/0:9,0:9:27:0,27,272	0/0:5,0:5:15:0,15,159	./.:.:.:.:.	0/0:6,0:6:18:0,18,196	0/0:3,0:3:9:0,9,92	0/0:4,0:4:12:0,12,130	0/0:3,0:3:9:0,9,90	0/0:3,0:3:9:0,9,92	0/0:3,0:3:9:0,9,94	0/0:1,0:1:3:0,3,31	0/0:4,0:4:12:0,12,118	0/0:2,0:2:6:0,6,67	0/0:7,0:7:21:0,21,224	0/0:4,0:4:12:0,12,123	0/0:3,0:3:9:0,9,94	0/0:1,0:1:3:0,3,35	0/0:10,0:10:30:0,30,320	0/0:3,0:3:9:0,9,89	0/0:2,0:2:6:0,6,63	0/1:2,2:4:49:49,0,54	0/0:4,0:4:12:0,12,122	1/1:0,7:7:21:216,21,0	0/0:1,0:1:3:0,3,34	1/1:0,4:4:12:127,12,0	0/0:4,0:4:12:0,12,124	0/0:4,0:4:12:0,12,117	0/0:4,0:4:12:0,12,122	0/0:4,0:4:12:0,12,128	0/0:12,0:12:33:0,33,351	0/0:2,0:2:6:0,6,62	0/0:5,0:5:15:0,15,158	0/0:7,0:7:21:0,21,220	0/0:7,0:7:21:0,21,212	1/1:0,9:9:21:245,21,0	./.:.:.:.:.	1/1:0,2:2:6:62,6,0	0/0:7,0:7:21:0,21,215	0/0:4,0:4:12:0,12,118	1/1:0,5:5:15:155,15,0	1/1:0,7:7:21:223,21,0	1/1:0,2:2:6:57,6,0	1/1:0,4:4:12:123,12,0	0/0:4,0:4:12:0,12,123	0/0:4,0:4:12:0,12,122	0/0:7,0:7:18:0,18,197	./.:.:.:.:.	0/0:2,0:2:3:0,3,45	0/0:4,0:4:6:0,6,89	0/0:6,0:6:9:0,9,134	0/0:4,0:4:6:0,6,89	0/0:2,0:2:3:0,3,45	0/0:9,0:9:18:0,18,227	0/0:25,0:25:75:0,75,820
chr2	20771647	.	C	T	29514.4	.	AC=233;AF=0.876;AN=266;BaseQRankSum=7.687;DP=1155;Dels=0.00;FS=1.301;HaplotypeScore=0.0925;InbreedingCoeff=0.6869;MLEAC=238;MLEAF=0.895;MQ=59.92;MQ0=0;MQRankSum=0.324;QD=29.84;ReadPosRankSum=-4.064	GT:AD:DP:GQ:PL	0/0:53,0:53:99:0,159,1643	1/1:1,23:24:39:678,39,0	1/1:0,14:14:42:433,42,0	1/1:0,55:55:99:1680,162,0	1/1:0,16:16:48:487,48,0	1/1:1,11:12:6:326,6,0	1/1:0,7:7:21:222,21,0	./.:.:.:.:.	1/1:0,4:4:12:128,12,0	1/1:0,26:26:78:804,78,0	1/1:0,3:3:9:91,9,0	0/0:13,0:13:36:0,36,368	1/1:0,17:17:51:521,51,0	./.:.:.:.:.	1/1:0,29:29:87:889,87,0	1/1:0,27:27:81:839,81,0	1/1:0,24:24:66:705,66,0	0/0:2,0:2:6:0,6,63	1/1:0,9:9:24:262,24,0	1/1:0,6:6:18:179,18,0	1/1:0,2:2:6:66,6,0	1/1:0,9:9:27:277,27,0	1/1:0,23:23:69:707,69,0	1/1:0,27:27:81:838,81,0	1/1:0,1:1:3:34,3,0	1/1:0,29:29:84:866,84,0	1/1:0,20:20:51:568,51,0	1/1:0,5:5:15:162,15,0	1/1:0,3:3:9:100,9,0	1/1:0,23:23:63:678,63,0	1/1:0,4:4:12:125,12,0	1/1:0,8:8:24:258,24,0	1/1:0,27:27:72:798,72,0	1/1:0,3:3:9:98,9,0	1/1:0,22:22:66:673,66,0	1/1:0,4:4:12:127,12,0	1/1:0,29:29:81:859,81,0	1/1:0,10:10:30:313,30,0	1/1:0,11:11:33:348,33,0	1/1:0,4:4:12:124,12,0	1/1:0,3:3:9:95,9,0	1/1:0,19:19:54:580,54,0	1/1:0,16:16:48:491,48,0	0/0:17,0:17:48:0,48,496	1/1:0,19:19:57:586,57,0	0/1:5,8:13:99:215,0,114	1/1:0,12:12:36:367,36,0	1/1:0,2:2:6:67,6,0	1/1:0,1:1:3:31,3,0	1/1:0,10:10:27:283,27,0	1/1:0,1:1:3:31,3,0	1/1:0,3:3:9:92,9,0	1/1:0,6:6:18:189,18,0	1/1:0,1:1:3:30,3,0	1/1:0,7:7:21:212,21,0	1/1:0,2:2:6:63,6,0	0/0:10,0:10:30:0,30,296	0/0:7,0:7:21:0,21,203	1/1:0,2:2:6:65,6,0	0/0:3,0:3:9:0,9,93	1/1:0,4:4:12:120,12,0	1/1:0,5:5:15:158,15,0	1/1:0,10:10:30:309,30,0	1/1:0,3:3:9:94,9,0	1/1:0,8:8:21:217,21,0	1/1:0,2:2:6:62,6,0	1/1:0,5:5:15:156,15,0	1/1:0,3:3:9:92,9,0	1/1:0,8:8:24:254,24,0	./.:.:.:.:.	1/1:0,2:2:6:63,6,0	1/1:0,2:2:6:64,6,0	./.:.:.:.:.	1/1:0,7:7:21:217,21,0	1/1:0,4:4:12:122,12,0	1/1:0,2:2:6:62,6,0	1/1:0,4:4:12:121,12,0	1/1:0,4:4:12:120,12,0	0/0:8,0:8:18:0,18,209	1/1:0,7:7:18:199,18,0	1/1:0,1:1:3:32,3,0	1/1:0,3:3:9:90,9,0	1/1:0,5:5:15:161,15,0	1/1:0,3:3:9:94,9,0	1/1:0,4:4:12:121,12,0	1/1:0,4:4:12:124,12,0	1/1:0,5:5:15:155,15,0	1/1:0,6:6:18:186,18,0	1/1:0,6:6:18:178,18,0	1/1:0,7:7:21:221,21,0	1/1:0,2:2:6:62,6,0	1/1:0,3:3:9:91,9,0	1/1:0,6:6:18:187,18,0	1/1:0,4:4:12:125,12,0	1/1:0,3:3:9:96,9,0	1/1:0,5:5:15:159,15,0	1/1:0,6:6:18:194,18,0	1/1:0,2:2:6:63,6,0	1/1:0,3:3:6:74,6,0	1/1:0,3:3:9:94,9,0	1/1:0,14:14:39:425,39,0	1/1:0,5:5:15:148,15,0	1/1:0,5:5:12:138,12,0	1/1:0,4:4:12:121,12,0	1/1:0,2:2:6:64,6,0	1/1:0,1:1:3:33,3,0	1/1:0,4:4:12:127,12,0	1/1:0,7:7:21:224,21,0	1/1:0,7:7:21:223,21,0	1/1:0,4:4:12:127,12,0	1/1:0,6:6:15:169,15,0	1/1:0,7:7:21:226,21,0	1/1:0,14:14:39:416,39,0	1/1:0,8:8:21:233,21,0	1/1:0,5:5:15:155,15,0	1/1:0,4:4:12:120,12,0	1/1:0,3:3:9:94,9,0	1/1:0,7:7:21:209,21,0	1/1:0,6:6:18:183,18,0	1/1:0,6:6:18:180,18,0	1/1:0,5:5:15:155,15,0	1/1:0,7:7:21:218,21,0	1/1:0,10:10:30:298,30,0	1/1:0,1:1:3:31,3,0	1/1:0,11:11:33:344,33,0	1/1:0,3:3:9:90,9,0	1/1:0,6:6:18:175,18,0	1/1:0,8:8:24:248,24,0	1/1:0,4:4:12:120,12,0	0/0:5,0:5:12:0,12,133	0/0:6,0:6:9:0,9,134	0/0:4,0:4:9:0,9,106	0/0:4,0:4:6:0,6,89	0/0:4,1:5:6:0,6,89	0/0:2,0:2:3:0,3,45	0/0:4,0:4:9:0,9,98	0/0:23,0:23:69:0,69,714
chr2	20773741	.	T	C	2909.78	.	AC=42;AF=0.159;AN=264;BaseQRankSum=1.880;DP=886;Dels=0.00;FS=4.740;HaplotypeScore=0.0275;InbreedingCoeff=0.6097;MLEAC=36;MLEAF=0.136;MQ=59.12;MQ0=0;MQRankSum=-0.630;QD=23.66;ReadPosRankSum=1.238	GT:AD:DP:GQ:PL	0/0:68,0:68:99:0,205,2174	0/0:15,0:15:39:0,39,430	0/0:10,0:10:30:0,30,314	0/0:55,0:55:99:0,165,1658	0/0:10,0:10:24:0,24,271	0/0:11,0:11:30:0,30,318	0/0:14,0:14:39:0,39,422	0/0:4,0:4:12:0,12,131	0/0:2,0:2:6:0,6,65	0/0:25,0:25:66:0,66,734	0/0:4,0:4:12:0,12,127	0/0:11,0:11:33:0,33,348	0/0:13,0:13:36:0,36,388	0/0:2,0:2:6:0,6,63	0/0:20,0:20:60:0,60,631	0/0:11,0:11:30:0,30,321	0/0:17,0:17:51:0,51,536	0/0:3,0:3:9:0,9,97	0/0:3,0:3:9:0,9,89	1/1:0,5:5:15:155,15,0	0/0:4,0:4:12:0,12,124	1/1:0,11:11:30:327,30,0	1/1:0,17:17:42:481,42,0	0/0:13,0:13:39:0,39,420	0/0:2,0:2:6:0,6,63	1/1:0,15:15:42:469,42,0	0/0:6,0:6:18:0,18,190	0/0:2,0:2:6:0,6,67	0/0:2,0:2:6:0,6,65	0/0:13,0:13:36:0,36,378	0/0:1,0:1:3:0,3,30	0/0:1,0:1:3:0,3,36	0/0:17,0:17:48:0,48,513	0/0:2,0:2:6:0,6,65	0/0:13,0:13:39:0,39,398	0/0:2,0:2:6:0,6,55	0/0:14,0:14:39:0,39,425	0/0:11,0:11:33:0,33,336	0/0:9,0:9:27:0,27,284	0/0:2,0:2:6:0,6,65	0/0:4,0:4:12:0,12,132	0/0:12,0:12:36:0,36,372	0/0:14,0:14:42:0,42,440	0/0:17,0:17:42:0,42,484	0/0:10,0:10:27:0,27,278	0/1:10,12:22:99:306,0,246	0/0:6,0:6:18:0,18,192	0/0:3,0:3:9:0,9,100	0/0:1,0:1:3:0,3,32	0/0:5,0:5:12:0,12,132	0/0:3,0:3:9:0,9,97	0/0:1,0:1:3:0,3,31	0/0:3,0:3:9:0,9,94	0/0:8,0:8:24:0,24,247	0/0:5,0:5:15:0,15,155	./.:.:.:.:.	0/0:3,0:3:6:0,6,77	0/0:2,0:2:6:0,6,61	0/0:5,0:5:15:0,15,157	0/0:4,0:4:12:0,12,121	0/0:1,0:1:3:0,3,33	0/0:7,0:7:18:0,18,199	0/0:3,0:3:9:0,9,97	0/0:6,0:6:15:0,15,165	0/0:8,0:8:24:0,24,248	0/0:1,0:1:3:0,3,32	0/0:3,0:3:9:0,9,95	0/0:7,0:7:21:0,21,210	0/0:5,0:5:15:0,15,155	0/0:5,0:5:15:0,15,156	0/0:1,0:1:3:0,3,32	1/1:0,1:1:3:32,3,0	1/1:0,2:2:6:66,6,0	0/1:1,3:4:18:84,0,18	0/0:5,0:5:15:0,15,157	0/0:2,0:2:6:0,6,63	1/1:0,3:3:9:96,9,0	1/1:0,2:2:6:63,6,0	0/0:3,0:3:9:0,9,96	1/1:0,1:1:3:31,3,0	1/1:0,2:2:6:63,6,0	0/0:3,0:3:9:0,9,95	0/0:5,0:5:15:0,15,172	1/1:0,4:4:6:74,6,0	0/0:1,0:1:3:0,3,31	0/0:2,0:2:6:0,6,57	0/0:2,0:2:6:0,6,61	0/0:6,0:6:18:0,18,186	0/0:6,0:6:18:0,18,185	0/0:2,0:2:6:0,6,69	0/0:4,0:4:12:0,12,125	0/0:3,0:3:9:0,9,96	0/0:5,0:5:12:0,12,138	0/0:4,0:4:12:0,12,122	0/0:1,0:1:3:0,3,32	./.:.:.:.:.	0/0:5,0:5:15:0,15,162	0/0:4,0:4:12:0,12,125	0/0:1,0:1:3:0,3,30	0/0:5,0:5:15:0,15,152	0/0:1,0:1:3:0,3,31	0/0:4,0:4:12:0,12,127	0/0:5,0:5:15:0,15,153	1/1:0,2:2:6:60,6,0	0/0:2,0:2:6:0,6,64	1/1:0,7:7:21:223,21,0	0/0:3,0:3:9:0,9,99	1/1:0,7:7:21:218,21,0	0/0:1,0:1:3:0,3,32	0/0:3,0:3:9:0,9,91	0/0:8,0:8:24:0,24,249	0/0:1,0:1:3:0,3,34	0/0:3,0:3:9:0,9,95	0/0:4,0:4:12:0,12,124	0/0:7,0:7:21:0,21,221	0/0:9,0:9:24:0,24,262	0/0:5,0:5:9:0,9,122	1/1:0,2:2:6:63,6,0	0/0:3,0:3:9:0,9,95	1/1:0,3:3:9:97,9,0	0/0:4,0:4:9:0,9,92	0/0:9,0:9:27:0,27,278	1/1:0,4:4:12:126,12,0	1/1:0,2:2:6:63,6,0	1/1:0,3:3:9:96,9,0	1/1:0,4:4:12:125,12,0	0/0:6,0:6:18:0,18,185	0/0:3,0:3:9:0,9,93	0/0:6,0:6:18:0,18,186	./.:.:.:.:.	0/0:2,0:2:3:0,3,45	./.:.:.:.:.	0/0:2,0:2:3:0,3,45	0/0:2,0:2:3:0,3,45	0/0:6,0:6:12:0,12,150	./.:.:.:.:.	0/0:30,0:30:90:0,90,1005
chr2	20774357	.	G	A	801.77	.	AC=19;AF=0.077;AN=248;BaseQRankSum=-3.134;DP=687;Dels=0.00;FS=0.742;HaplotypeScore=0.1277;InbreedingCoeff=0.4234;MLEAC=15;MLEAF=0.060;MQ=59.82;MQ0=1;MQRankSum=-0.139;QD=22.91;ReadPosRankSum=-0.906	GT:AD:DP:GQ:PL	0/0:33,0:33:99:0,99,1097	0/0:18,0:18:54:0,54,589	0/0:11,0:11:33:0,33,362	0/0:22,0:22:66:0,66,705	0/0:21,0:21:63:0,63,673	0/0:4,0:4:12:0,12,126	0/0:8,0:8:24:0,24,260	0/0:1,0:1:3:0,3,32	0/0:4,0:4:12:0,12,119	0/0:16,0:16:48:0,48,521	0/0:1,0:1:3:0,3,35	0/0:10,0:10:30:0,30,319	0/0:17,0:17:51:0,51,553	./.:.:.:.:.	0/0:12,0:12:36:0,36,388	0/0:10,0:10:30:0,30,329	0/0:7,0:7:21:0,21,228	0/0:4,0:4:12:0,12,127	0/0:5,0:5:15:0,15,154	0/0:6,0:6:15:0,15,172	./.:.:.:.:.	0/0:7,0:7:18:0,18,203	0/0:9,0:9:27:0,27,287	0/0:8,0:8:24:0,24,249	0/0:1,0:1:3:0,3,31	0/0:12,0:12:36:0,36,399	0/0:11,0:11:33:0,33,361	0/0:2,0:2:6:0,6,66	0/0:1,0:1:3:0,3,33	0/0:17,0:17:48:0,48,522	0/0:2,0:2:6:0,6,67	0/0:1,0:1:3:0,3,34	0/0:1,0:1:3:0,3,32	0/0:1,0:1:3:0,3,32	0/0:16,0:16:48:0,48,515	0/0:1,0:1:3:0,3,32	0/0:12,0:12:36:0,36,386	0/0:9,0:9:27:0,27,297	0/0:6,0:6:18:0,18,189	0/0:2,0:2:6:0,6,63	0/0:3,0:3:9:0,9,101	0/0:8,0:8:21:0,21,237	0/0:12,0:12:36:0,36,387	0/0:13,0:13:39:0,39,422	1/1:0,8:8:24:245,24,0	0/0:18,0:18:54:0,54,565	0/0:6,0:6:18:0,18,187	1/1:0,3:3:9:90,9,0	0/0:2,0:2:6:0,6,65	0/0:4,0:4:12:0,12,126	./.:.:.:.:.	0/0:1,0:1:3:0,3,32	0/0:7,0:7:21:0,21,231	0/0:1,0:1:3:0,3,32	1/1:0,1:1:3:34,3,0	0/0:2,0:2:6:0,6,61	0/0:3,0:3:9:0,9,97	0/0:3,0:3:9:0,9,97	0/0:2,0:2:6:0,6,65	0/0:3,0:3:9:0,9,95	0/0:4,0:4:9:0,9,110	0/0:2,0:2:6:0,6,66	0/0:5,0:5:15:0,15,162	0/0:5,0:5:15:0,15,159	0/0:6,0:6:18:0,18,203	0/0:7,0:7:21:0,21,222	0/0:2,0:2:6:0,6,71	0/0:3,0:3:9:0,9,92	0/0:1,0:1:3:0,3,32	./.:.:.:.:.	0/0:1,0:1:3:0,3,32	./.:.:.:.:.	0/0:2,0:2:6:0,6,63	0/1:1,1:2:24:24,0,26	./.:.:.:.:.	1/1:0,2:2:6:63,6,0	0/0:3,0:3:9:0,9,96	0/0:1,0:1:3:0,3,32	./.:.:.:.:.	0/0:6,0:6:18:0,18,190	./.:.:.:.:.	0/0:1,0:1:3:0,3,32	0/0:4,0:4:12:0,12,132	0/0:1,0:1:3:0,3,32	0/0:5,0:5:15:0,15,162	0/0:1,0:1:3:0,3,33	0/0:8,0:8:24:0,24,259	0/0:2,0:2:6:0,6,63	0/0:6,0:6:18:0,18,186	0/0:5,0:5:15:0,15,163	./.:.:.:.:.	0/0:1,0:1:3:0,3,34	0/0:4,0:4:12:0,12,129	0/0:1,0:1:3:0,3,35	0/0:4,0:4:12:0,12,135	0/0:2,0:2:6:0,6,66	0/0:5,0:5:15:0,15,148	0/0:4,0:4:12:0,12,123	0/0:2,0:2:6:0,6,65	0/0:2,0:2:6:0,6,64	0/0:5,0:5:15:0,15,168	./.:.:.:.:.	./.:.:.:.:.	0/0:4,0:4:9:0,9,93	./.:.:.:.:.	0/0:1,0:1:3:0,3,35	0/0:2,0:2:6:0,6,65	0/0:5,0:5:15:0,15,165	0/0:5,0:5:15:0,15,157	0/0:2,0:2:6:0,6,64	0/0:4,0:4:12:0,12,130	0/0:5,0:5:15:0,15,160	0/0:6,0:6:18:0,18,199	0/0:6,0:6:15:0,15,167	0/0:6,0:6:15:0,15,173	0/0:8,0:8:24:0,24,253	0/0:4,0:4:12:0,12,125	0/0:4,0:4:12:0,12,130	1/1:0,5:5:15:154,15,0	./.:.:.:.:.	1/1:0,4:4:12:120,12,0	0/0:4,0:4:12:0,12,129	0/0:2,0:2:6:0,6,62	0/0:2,0:2:6:0,6,65	0/0:2,0:2:6:0,6,64	0/0:3,0:3:9:0,9,92	1/1:0,3:3:9:90,9,0	1/1:0,3:3:9:97,9,0	1/1:0,4:4:12:121,12,0	0/0:2,0:2:3:0,3,45	0/0:4,0:4:6:0,6,63	0/0:2,0:2:3:0,3,32	0/0:6,0:6:9:0,9,134	0/0:4,0:4:6:0,6,69	0/0:2,0:2:3:0,3,45	0/0:1,0:1:3:0,3,29	0/0:28,0:28:84:0,84,945
chr2	20774444	.	G	A	15940.4	.	AC=217;AF=0.875;AN=248;BaseQRankSum=-1.580;DP=644;Dels=0.00;FS=14.394;HaplotypeScore=0.0369;InbreedingCoeff=0.4959;MLEAC=223;MLEAF=0.899;MQ=59.69;MQ0=0;MQRankSum=1.229;QD=29.09;ReadPosRankSum=-1.624	GT:AD:DP:GQ:PL	1/1:0,47:47:99:1398,132,0	1/1:0,9:9:27:286,27,0	1/1:0,11:11:33:341,33,0	1/1:0,17:17:45:491,45,0	1/1:0,12:12:33:350,33,0	1/1:0,4:4:12:125,12,0	1/1:0,4:4:12:122,12,0	1/1:0,4:4:12:130,12,0	1/1:0,2:2:6:62,6,0	1/1:0,12:12:36:370,36,0	1/1:0,2:2:6:62,6,0	0/0:15,0:15:45:0,45,465	1/1:0,6:6:18:183,18,0	1/1:0,1:1:3:32,3,0	1/1:0,9:9:27:279,27,0	1/1:0,8:8:24:245,24,0	1/1:0,11:11:24:288,24,0	0/0:1,0:1:3:0,3,32	1/1:0,4:4:12:122,12,0	1/1:0,4:4:12:126,12,0	1/1:0,3:3:9:96,9,0	1/1:0,2:2:6:61,6,0	1/1:0,8:8:21:231,21,0	1/1:0,11:11:33:341,33,0	./.:.:.:.:.	1/1:0,14:14:39:413,39,0	1/1:0,9:9:27:274,27,0	1/1:0,1:1:3:31,3,0	1/1:0,2:2:6:63,6,0	1/1:0,8:8:24:248,24,0	1/1:0,3:3:9:90,9,0	1/1:0,1:1:3:34,3,0	1/1:0,9:9:18:226,18,0	./.:.:.:.:.	1/1:0,17:17:48:513,48,0	1/1:1,1:2:3:33,3,0	1/1:0,11:11:33:341,33,0	1/1:0,3:3:9:90,9,0	1/1:0,9:9:27:278,27,0	./.:.:.:.:.	1/1:0,4:4:12:127,12,0	1/1:0,8:8:24:243,24,0	1/1:0,14:14:42:439,42,0	0/0:15,0:15:45:0,45,461	1/1:0,12:12:36:380,36,0	0/1:5,4:9:93:93,0,123	1/1:0,10:10:30:310,30,0	1/1:0,4:4:12:122,12,0	./.:.:.:.:.	./.:.:.:.:.	./.:.:.:.:.	1/1:0,1:1:3:34,3,0	1/1:0,4:4:12:125,12,0	1/1:0,2:2:6:60,6,0	1/1:0,2:2:6:63,6,0	1/1:0,1:1:3:31,3,0	0/0:2,0:2:6:0,6,59	0/0:2,0:2:6:0,6,59	1/1:0,1:1:3:30,3,0	0/0:2,0:2:6:0,6,60	1/1:0,2:2:6:58,6,0	1/1:0,2:2:6:62,6,0	1/1:0,5:5:15:156,15,0	1/1:0,5:5:15:153,15,0	1/1:0,4:4:12:130,12,0	1/1:0,4:4:12:124,12,0	1/1:0,2:2:6:62,6,0	1/1:0,2:2:6:63,6,0	1/1:0,2:2:6:64,6,0	0/0:3,0:3:9:0,9,96	1/1:0,1:1:3:30,3,0	1/1:0,1:1:3:31,3,0	1/1:0,6:6:15:170,15,0	1/1:0,5:5:15:153,15,0	1/1:0,4:4:9:107,9,0	1/1:0,3:3:9:92,9,0	1/1:0,1:1:3:31,3,0	1/1:0,1:1:3:32,3,0	./.:.:.:.:.	1/1:0,8:8:21:227,21,0	1/1:0,1:1:3:32,3,0	1/1:0,1:1:3:31,3,0	1/1:0,3:3:9:91,9,0	1/1:0,5:5:15:160,15,0	1/1:0,3:3:9:96,9,0	1/1:0,3:3:9:93,9,0	1/1:0,3:3:9:95,9,0	1/1:0,2:2:3:32,3,0	1/1:0,4:4:12:126,12,0	1/1:0,3:3:9:95,9,0	1/1:0,1:1:3:30,3,0	1/1:0,2:2:6:60,6,0	1/1:0,1:1:3:32,3,0	./.:.:.:.:.	1/1:0,2:2:6:62,6,0	1/1:0,2:2:6:57,6,0	1/1:0,4:4:12:125,12,0	1/1:0,3:3:9:92,9,0	./.:.:.:.:.	1/1:0,1:1:3:30,3,0	1/1:0,1:1:3:32,3,0	./.:.:.:.:.	1/1:0,4:4:9:107,9,0	1/1:0,6:6:18:187,18,0	1/1:0,1:1:3:31,3,0	1/1:0,5:5:12:136,12,0	1/1:0,1:1:3:31,3,0	1/1:0,5:5:15:153,15,0	1/1:0,6:6:15:145,15,0	1/1:0,2:2:6:61,6,0	1/1:0,5:5:15:153,15,0	1/1:0,6:6:15:150,15,0	1/1:0,3:3:9:94,9,0	1/1:0,3:3:9:88,9,0	1/1:0,4:4:9:108,9,0	1/1:0,5:5:15:155,15,0	1/1:0,4:4:12:124,12,0	./.:.:.:.:.	1/1:0,3:3:9:92,9,0	./.:.:.:.:.	1/1:0,2:2:6:65,6,0	1/1:0,4:4:12:121,12,0	1/1:0,1:1:3:32,3,0	1/1:0,7:7:18:203,18,0	1/1:0,3:3:6:77,6,0	./.:.:.:.:.	1/1:0,5:5:15:153,15,0	1/1:0,2:2:6:63,6,0	1/1:0,6:6:15:168,15,0	0/0:2,0:2:3:0,3,45	0/0:3,0:3:6:0,6,61	0/0:2,0:2:3:0,3,44	0/0:6,0:6:9:0,9,134	0/0:5,0:5:9:0,9,120	0/0:2,0:2:3:0,3,32	0/0:1,0:1:3:0,3,29	0/0:33,0:33:99:0,99,1097
chr2	20774525	.	G	T	6933.73	.	AC=75;AF=0.282;AN=266;BaseQRankSum=-3.836;DP=1046;Dels=0.00;FS=4.463;HaplotypeScore=0.0812;InbreedingCoeff=0.7533;MLEAC=71;MLEAF=0.267;MQ=59.89;MQ0=0;MQRankSum=0.157;QD=26.77;ReadPosRankSum=1.487	GT:AD:DP:GQ:PL	0/0:61,0:61:99:0,183,1945	0/0:30,0:30:87:0,87,922	0/0:27,0:27:75:0,75,810	0/0:45,0:45:99:0,132,1377	1/1:0,18:18:54:535,54,0	0/0:10,0:10:24:0,24,276	0/0:10,0:10:30:0,30,312	0/1:1,2:3:23:59,0,23	0/0:5,0:5:15:0,15,165	1/1:0,19:19:54:567,54,0	./.:.:.:.:.	0/0:14,0:14:42:0,42,428	1/1:0,20:20:60:616,60,0	1/1:0,1:1:3:32,3,0	0/0:17,0:17:51:0,51,520	1/1:0,19:19:54:559,54,0	0/0:16,0:16:45:0,45,476	0/0:1,0:1:3:0,3,32	0/0:10,0:10:24:0,24,275	0/0:2,0:2:6:0,6,60	0/0:5,0:5:15:0,15,161	0/0:4,0:4:12:0,12,121	0/0:18,0:18:42:0,42,490	0/0:12,0:12:27:0,27,296	0/0:1,0:1:3:0,3,33	0/0:20,0:20:60:0,60,615	0/0:10,0:10:27:0,27,290	1/1:0,5:5:15:158,15,0	1/1:0,1:1:3:32,3,0	1/1:0,11:11:33:335,33,0	1/1:0,2:2:6:64,6,0	1/1:0,1:1:3:34,3,0	0/0:11,0:11:30:0,30,325	0/0:5,0:5:15:0,15,162	0/0:21,0:21:63:0,63,657	0/0:3,0:3:9:0,9,96	1/1:0,27:27:81:838,81,0	1/1:0,10:10:30:299,30,0	1/1:0,10:10:30:301,30,0	1/1:0,1:1:3:33,3,0	1/1:0,4:4:12:126,12,0	0/0:13,0:13:36:0,36,374	0/0:17,1:18:45:0,45,491	0/0:22,0:22:60:0,60,643	0/0:18,0:18:45:0,45,507	0/0:16,0:16:42:0,42,467	0/0:8,0:8:24:0,24,244	0/0:6,0:6:18:0,18,197	0/0:3,0:3:9:0,9,92	0/0:9,0:9:24:0,24,266	0/0:1,0:1:3:0,3,32	0/0:3,0:3:9:0,9,91	0/1:1,3:4:20:79,0,20	0/0:4,0:4:12:0,12,124	0/0:6,0:6:18:0,18,184	1/1:0,2:2:6:61,6,0	0/0:3,0:3:9:0,9,92	0/0:4,0:4:9:0,9,110	0/0:2,0:2:6:0,6,63	0/0:7,0:7:21:0,21,216	1/1:0,5:5:12:139,12,0	1/1:0,4:4:12:123,12,0	0/0:14,0:14:39:0,39,415	0/0:5,0:5:15:0,15,156	0/0:7,0:7:21:0,21,216	0/0:8,0:8:24:0,24,243	1/1:0,5:5:15:153,15,0	0/0:5,0:5:15:0,15,160	1/1:0,3:3:9:93,9,0	0/0:1,0:1:3:0,3,32	0/0:3,0:3:9:0,9,92	0/1:5,1:6:17:17,0,124	0/0:2,0:2:6:0,6,61	0/0:1,0:1:3:0,3,31	0/0:9,0:9:27:0,27,272	0/0:1,0:1:3:0,3,31	0/0:4,0:4:9:0,9,109	0/0:1,0:1:3:0,3,32	0/0:3,0:3:9:0,9,95	0/0:2,0:2:6:0,6,63	0/0:2,0:2:6:0,6,62	0/0:3,0:3:9:0,9,95	0/0:4,0:4:12:0,12,128	0/0:8,0:8:24:0,24,246	0/0:11,0:11:33:0,33,343	0/0:6,0:6:18:0,18,191	1/1:0,6:6:18:183,18,0	./.:.:.:.:.	1/1:1,4:5:12:122,12,0	1/1:0,4:4:12:130,12,0	1/1:0,1:1:3:32,3,0	0/0:7,0:7:21:0,21,218	1/1:0,6:6:18:184,18,0	1/1:0,5:5:15:150,15,0	1/1:0,6:6:18:188,18,0	1/1:0,3:3:9:95,9,0	0/0:4,0:4:12:0,12,132	./.:.:.:.:.	0/0:3,0:3:9:0,9,92	0/0:4,0:4:12:0,12,122	0/0:4,0:4:12:0,12,122	1/1:0,2:2:6:62,6,0	1/1:0,1:1:3:31,3,0	0/0:5,0:5:15:0,15,147	0/0:4,0:4:12:0,12,119	0/0:3,0:3:9:0,9,93	0/0:6,0:6:18:0,18,195	0/0:4,0:4:12:0,12,131	1/1:0,5:5:15:142,15,0	0/0:5,0:5:15:0,15,150	0/0:9,0:9:27:0,27,278	1/1:0,5:5:15:147,15,0	1/1:0,10:10:21:245,21,0	0/0:9,0:9:27:0,27,277	1/1:0,5:5:15:153,15,0	1/1:0,11:11:30:323,30,0	1/1:0,3:3:9:90,9,0	0/0:3,0:3:9:0,9,89	0/0:6,0:6:18:0,18,184	0/0:4,0:4:12:0,12,125	0/0:8,0:8:21:0,21,235	0/0:12,0:12:36:0,36,382	0/0:6,0:6:15:0,15,171	0/0:5,0:5:15:0,15,153	0/0:7,0:7:18:0,18,199	0/0:6,0:6:18:0,18,189	0/0:2,0:2:6:0,6,57	0/0:7,0:7:21:0,21,214	0/0:4,0:4:12:0,12,125	0/0:4,0:4:6:0,6,89	./.:.:.:.:.	0/0:2,0:2:3:0,3,45	0/0:4,0:4:9:0,9,108	0/0:3,0:3:6:0,6,61	0/0:2,0:2:3:0,3,45	0/0:4,0:4:9:0,9,107	0/0:30,0:30:90:0,90,1009
chr2	20775899	.	T	C	28606.1	.	AC=235;AF=0.890;AN=264;BaseQRankSum=6.586;DP=1040;Dels=0.00;FS=1.155;HaplotypeScore=0.0562;InbreedingCoeff=0.5844;MLEAC=241;MLEAF=0.913;MQ=59.68;MQ0=1;MQRankSum=0.265;QD=30.66;ReadPosRankSum=-2.962	GT:AD:DP:GQ:PL	1/1:0,61:61:99:1963,183,0	1/1:0,22:22:66:685,66,0	1/1:0,12:12:36:378,36,0	1/1:0,38:38:99:1218,114,0	1/1:0,14:14:42:438,42,0	1/1:0,18:18:54:572,54,0	1/1:0,14:14:42:432,42,0	1/1:0,6:6:18:189,18,0	1/1:0,3:3:9:94,9,0	1/1:0,17:17:51:537,51,0	1/1:0,3:3:9:97,9,0	0/0:23,0:23:66:0,66,671	1/1:0,14:14:39:435,39,0	1/1:0,1:1:3:33,3,0	1/1:0,16:16:48:516,48,0	1/1:0,16:16:42:459,42,0	1/1:0,20:20:60:632,60,0	./.:.:.:.:.	1/1:0,5:5:15:162,15,0	1/1:0,19:19:54:575,54,0	1/1:0,3:3:9:97,9,0	1/1:0,11:11:30:331,30,0	1/1:0,16:16:48:515,48,0	1/1:0,31:31:90:958,90,0	1/1:0,4:4:12:128,12,0	1/1:0,24:24:72:757,72,0	1/1:0,17:17:51:549,51,0	1/1:0,5:5:15:167,15,0	1/1:0,3:3:9:97,9,0	1/1:0,24:24:72:744,72,0	1/1:0,3:3:9:100,9,0	1/1:0,3:3:9:100,9,0	1/1:0,11:11:30:332,30,0	1/1:0,3:3:9:103,9,0	1/1:0,19:19:57:602,57,0	1/1:0,4:4:12:132,12,0	1/1:0,23:23:69:738,69,0	1/1:0,13:13:39:403,39,0	1/1:0,14:14:42:447,42,0	1/1:0,5:5:15:165,15,0	1/1:0,7:7:21:220,21,0	1/1:0,15:15:42:457,42,0	1/1:0,12:12:33:366,33,0	0/0:13,0:13:39:0,39,394	1/1:0,24:24:72:759,72,0	0/1:13,11:24:99:274,0,329	1/1:0,8:8:24:255,24,0	1/1:0,3:3:9:95,9,0	./.:.:.:.:.	1/1:0,5:5:15:161,15,0	1/1:0,2:2:6:63,6,0	1/1:0,1:1:3:31,3,0	1/1:0,5:5:15:152,15,0	1/1:0,2:2:6:66,6,0	1/1:0,5:5:15:157,15,0	1/1:0,3:3:9:95,9,0	0/0:4,0:4:12:0,12,124	0/0:5,0:5:15:0,15,153	1/1:0,4:4:12:129,12,0	0/0:8,0:8:24:0,24,249	1/1:0,4:4:12:128,12,0	1/1:0,5:5:15:158,15,0	1/1:0,4:4:12:132,12,0	1/1:0,4:4:12:126,12,0	1/1:0,6:6:18:188,18,0	1/1:0,1:1:3:34,3,0	1/1:0,1:1:3:32,3,0	1/1:0,5:5:15:160,15,0	1/1:0,3:3:9:95,9,0	0/0:1,0:1:3:0,3,31	1/1:0,2:2:6:61,6,0	1/1:0,3:3:9:97,9,0	1/1:0,5:5:15:158,15,0	1/1:0,5:5:15:160,15,0	1/1:0,13:13:39:400,39,0	1/1:0,5:5:15:164,15,0	1/1:0,3:3:9:97,9,0	./.:.:.:.:.	0/0:1,0:1:3:0,3,29	1/1:0,8:8:21:242,21,0	1/1:0,2:2:6:63,6,0	1/1:0,2:2:6:64,6,0	1/1:0,2:2:6:64,6,0	1/1:0,4:4:12:124,12,0	./.:.:.:.:.	1/1:0,9:9:27:292,27,0	1/1:0,4:4:12:131,12,0	1/1:0,5:5:15:157,15,0	1/1:0,3:3:9:95,9,0	1/1:0,4:4:12:126,12,0	1/1:0,1:1:3:33,3,0	1/1:0,3:3:9:97,9,0	1/1:0,5:5:15:153,15,0	1/1:0,3:3:9:92,9,0	1/1:0,2:2:6:64,6,0	1/1:0,2:2:6:63,6,0	1/1:0,4:4:12:122,12,0	1/1:0,4:4:12:130,12,0	1/1:0,1:1:3:31,3,0	1/1:0,1:1:3:32,3,0	1/1:0,1:1:3:33,3,0	1/1:0,1:1:3:32,3,0	1/1:0,4:4:9:108,9,0	1/1:0,4:4:12:126,12,0	1/1:0,4:4:12:126,12,0	1/1:0,8:8:24:240,24,0	1/1:0,2:3:6:65,6,0	1/1:0,9:9:27:285,27,0	1/1:0,3:3:9:100,9,0	1/1:0,4:4:12:124,12,0	1/1:0,5:5:15:162,15,0	1/1:0,3:3:9:101,9,0	1/1:0,7:7:21:223,21,0	1/1:0,7:7:21:224,21,0	1/1:0,2:2:6:65,6,0	1/1:0,9:9:24:268,24,0	1/1:0,4:4:12:126,12,0	1/1:0,6:6:18:188,18,0	1/1:0,1:1:3:32,3,0	1/1:0,4:4:12:128,12,0	1/1:0,2:2:6:67,6,0	1/1:0,9:9:27:288,27,0	1/1:0,4:4:12:127,12,0	1/1:0,4:4:12:131,12,0	1/1:0,8:8:24:259,24,0	1/1:0,7:7:21:221,21,0	1/1:0,11:11:33:350,33,0	1/1:0,3:3:9:100,9,0	1/1:0,3:3:9:95,9,0	0/0:2,0:2:3:0,3,45	./.:.:.:.:.	0/0:2,0:2:3:0,3,45	0/0:4,0:4:6:0,6,89	0/0:4,0:4:6:0,6,89	0/0:3,0:3:3:0,3,45	0/0:2,0:2:3:0,3,45	0/0:35,0:35:99:0,105,1170
chr2	20775944	.	A	C	25721.4	.	AC=233;AF=0.896;AN=260;BaseQRankSum=4.152;DP=968;Dels=0.00;FS=7.270;HaplotypeScore=0.0791;InbreedingCoeff=0.5338;MLEAC=237;MLEAF=0.912;MQ=59.76;MQ0=0;MQRankSum=0.904;QD=30.37;ReadPosRankSum=1.830	GT:AD:DP:GQ:PL	1/1:0,48:48:99:1532,144,0	1/1:0,16:16:48:505,48,0	1/1:0,13:13:39:410,39,0	1/1:0,35:35:99:1078,99,0	1/1:0,15:15:45:480,45,0	1/1:0,12:12:36:386,36,0	1/1:0,12:12:33:365,33,0	1/1:0,6:6:18:174,18,0	1/1:0,5:5:15:156,15,0	1/1:0,13:13:36:400,36,0	1/1:0,1:1:3:30,3,0	0/0:26,0:26:75:0,75,781	1/1:0,13:13:39:421,39,0	1/1:0,1:1:3:32,3,0	1/1:0,18:18:51:556,51,0	1/1:0,14:14:39:427,39,0	1/1:0,19:19:51:555,51,0	./.:.:.:.:.	1/1:0,1:1:3:30,3,0	1/1:0,13:13:39:412,39,0	1/1:0,3:3:9:103,9,0	1/1:0,9:9:27:289,27,0	1/1:0,19:19:57:599,57,0	1/1:0,27:27:78:799,78,0	1/1:0,2:2:6:68,6,0	1/1:0,20:20:60:625,60,0	1/1:0,14:14:39:403,39,0	1/1:0,2:2:6:66,6,0	1/1:0,2:2:6:63,6,0	1/1:0,22:22:60:654,60,0	1/1:0,3:3:9:94,9,0	./.:.:.:.:.	1/1:0,16:16:48:510,48,0	1/1:0,2:2:6:61,6,0	1/1:0,20:20:60:640,60,0	1/1:0,4:4:12:131,12,0	1/1:0,17:17:51:536,51,0	1/1:0,13:13:39:404,39,0	1/1:0,8:8:24:245,24,0	1/1:0,5:5:15:164,15,0	1/1:0,6:6:18:189,18,0	1/1:0,12:12:33:373,33,0	1/1:0,13:13:30:347,30,0	0/0:15,0:15:42:0,42,457	1/1:0,26:26:78:832,78,0	0/1:9,7:16:99:174,0,221	1/1:0,11:11:33:351,33,0	1/1:0,4:4:12:133,12,0	1/1:0,1:1:3:31,3,0	1/1:0,5:5:15:163,15,0	1/1:0,1:1:3:31,3,0	1/1:0,1:1:3:31,3,0	1/1:0,4:4:12:120,12,0	1/1:0,8:8:24:254,24,0	1/1:0,3:3:9:97,9,0	1/1:0,3:3:9:97,9,0	0/0:6,0:6:18:0,18,185	0/0:8,0:8:24:0,24,252	1/1:0,2:2:6:63,6,0	0/0:6,0:6:18:0,18,179	1/1:0,7:7:18:200,18,0	1/1:0,3:3:9:96,9,0	1/1:0,5:5:15:157,15,0	1/1:0,5:5:15:161,15,0	1/1:0,1:1:3:32,3,0	1/1:0,1:1:3:32,3,0	1/1:0,3:3:9:94,9,0	1/1:0,9:9:24:265,24,0	1/1:0,2:2:6:63,6,0	0/0:1,0:1:3:0,3,31	1/1:0,2:2:6:63,6,0	1/1:0,1:1:3:31,3,0	1/1:0,3:3:9:97,9,0	1/1:0,6:6:18:193,18,0	1/1:0,12:12:36:389,36,0	1/1:0,2:2:6:66,6,0	1/1:0,1:1:3:33,3,0	./.:.:.:.:.	./.:.:.:.:.	1/1:0,2:2:6:65,6,0	1/1:0,1:1:3:32,3,0	1/1:0,1:1:3:32,3,0	1/1:0,3:3:9:96,9,0	1/1:0,6:6:18:187,18,0	1/1:0,1:1:3:31,3,0	1/1:0,8:8:24:253,24,0	1/1:0,3:3:9:97,9,0	1/1:0,2:2:6:63,6,0	1/1:0,3:3:9:97,9,0	1/1:0,6:6:18:190,18,0	1/1:0,1:1:3:32,3,0	1/1:0,1:1:3:32,3,0	1/1:0,6:6:18:193,18,0	1/1:0,3:3:9:97,9,0	1/1:0,2:2:6:63,6,0	./.:.:.:.:.	1/1:0,7:7:21:225,21,0	1/1:0,4:4:12:126,12,0	./.:.:.:.:.	1/1:0,3:3:9:93,9,0	1/1:0,3:3:9:97,9,0	1/1:0,2:2:6:62,6,0	1/1:0,5:5:12:138,12,0	1/1:0,5:5:15:155,15,0	1/1:0,2:2:6:65,6,0	1/1:0,7:7:21:214,21,0	1/1:0,3:3:9:92,9,0	1/1:0,8:8:24:249,24,0	1/1:0,3:3:9:97,9,0	1/1:0,3:3:9:92,9,0	1/1:0,5:5:15:162,15,0	1/1:0,3:3:9:100,9,0	1/1:0,6:6:18:191,18,0	1/1:0,5:5:15:158,15,0	1/1:0,2:2:6:65,6,0	1/1:0,8:8:18:194,18,0	1/1:0,4:4:12:131,12,0	1/1:0,8:8:21:239,21,0	1/1:0,2:2:3:45,3,0	1/1:0,4:4:12:124,12,0	1/1:0,1:1:3:32,3,0	1/1:0,11:11:33:344,33,0	1/1:0,4:4:12:129,12,0	1/1:0,3:3:9:94,9,0	1/1:0,11:11:30:331,30,0	1/1:0,5:5:15:158,15,0	1/1:0,14:14:42:445,42,0	1/1:0,3:3:9:95,9,0	1/1:0,2:2:6:63,6,0	0/0:2,0:2:3:0,3,45	./.:.:.:.:.	0/0:2,0:2:3:0,3,45	0/0:4,0:4:6:0,6,89	0/0:4,0:4:6:0,6,89	0/0:2,0:2:3:0,3,45	0/0:3,0:3:6:0,6,75	0/0:42,0:42:99:0,126,1404
chr2	20775974	.	C	G	27467.6	.	AC=235;AF=0.897;AN=262;BaseQRankSum=4.218;DP=1003;Dels=0.00;FS=23.665;HaplotypeScore=0.2659;InbreedingCoeff=0.5492;MLEAC=239;MLEAF=0.912;MQ=59.75;MQ0=0;MQRankSum=0.713;QD=30.69;ReadPosRankSum=-1.732	GT:AD:DP:GQ:PL	1/1:0,60:60:99:1935,180,0	1/1:0,19:19:57:599,57,0	1/1:0,19:19:57:611,57,0	1/1:0,35:35:99:1093,102,0	1/1:0,16:16:48:506,48,0	1/1:0,12:12:33:359,33,0	1/1:0,15:15:42:456,42,0	1/1:0,4:4:12:134,12,0	1/1:0,3:3:9:100,9,0	1/1:0,12:12:36:368,36,0	./.:.:.:.:.	0/0:25,0:25:66:0,66,698	1/1:0,17:17:51:543,51,0	1/1:0,2:2:6:65,6,0	1/1:0,21:21:60:648,60,0	1/1:0,15:15:45:472,45,0	1/1:0,17:17:51:548,51,0	./.:.:.:.:.	1/1:0,5:5:12:143,12,0	1/1:0,13:13:39:410,39,0	1/1:0,3:3:9:97,9,0	1/1:0,12:12:36:382,36,0	1/1:0,23:23:69:726,69,0	1/1:0,26:26:78:832,78,0	1/1:0,1:1:3:31,3,0	1/1:0,22:22:66:698,66,0	1/1:0,16:16:45:486,45,0	1/1:0,3:3:9:97,9,0	1/1:0,3:3:9:83,9,0	1/1:0,17:17:51:544,51,0	1/1:0,3:3:9:97,9,0	1/1:0,2:2:6:69,6,0	1/1:0,15:15:45:483,45,0	./.:.:.:.:.	1/1:0,28:28:84:873,84,0	1/1:0,3:3:9:95,9,0	1/1:0,24:24:72:757,72,0	1/1:0,12:12:36:381,36,0	1/1:0,12:12:36:371,36,0	1/1:0,3:3:9:103,9,0	1/1:0,3:3:9:100,9,0	1/1:0,14:14:42:453,42,0	1/1:0,18:18:51:532,51,0	0/0:13,0:13:33:0,33,360	1/1:0,18:18:54:566,54,0	0/1:7,4:11:94:94,0,188	1/1:0,14:14:42:439,42,0	1/1:0,3:3:9:100,9,0	1/1:0,1:1:3:32,3,0	1/1:0,4:4:12:126,12,0	1/1:0,1:1:3:32,3,0	./.:.:.:.:.	1/1:0,8:8:24:248,24,0	1/1:0,8:8:24:250,24,0	1/1:0,9:9:27:275,27,0	1/1:0,2:2:6:65,6,0	0/0:6,0:6:18:0,18,184	0/0:4,0:4:12:0,12,121	1/1:0,2:2:6:66,6,0	0/0:6,0:6:18:0,18,182	1/1:0,6:6:18:191,18,0	1/1:0,4:4:12:131,12,0	1/1:0,9:9:27:280,27,0	1/1:0,6:6:18:187,18,0	1/1:0,4:4:12:134,12,0	1/1:0,3:3:9:95,9,0	1/1:0,3:3:9:85,9,0	1/1:0,7:7:21:223,21,0	1/1:0,4:4:12:119,12,0	0/0:2,0:2:6:0,6,64	1/1:0,2:2:6:63,6,0	1/1:0,1:1:3:32,3,0	1/1:0,4:4:12:126,12,0	1/1:0,7:7:21:217,21,0	1/1:0,5:5:15:161,15,0	1/1:0,3:3:9:98,9,0	1/1:0,1:1:3:31,3,0	1/1:0,1:1:3:34,3,0	./.:.:.:.:.	1/1:0,6:6:15:176,15,0	1/1:0,1:1:3:32,3,0	1/1:0,1:1:3:32,3,0	1/1:0,3:3:9:95,9,0	1/1:0,2:2:6:62,6,0	1/1:0,1:1:3:32,3,0	1/1:0,3:3:9:101,9,0	1/1:0,4:4:12:126,12,0	1/1:0,2:2:6:61,6,0	1/1:0,1:1:3:33,3,0	1/1:0,3:3:9:100,9,0	1/1:0,1:1:3:31,3,0	1/1:0,3:3:9:97,9,0	1/1:0,3:3:9:92,9,0	1/1:0,2:2:6:65,6,0	1/1:0,1:1:3:33,3,0	1/1:0,1:1:3:27,3,0	1/1:0,5:5:15:155,15,0	1/1:0,4:4:12:118,12,0	1/1:0,1:1:3:33,3,0	1/1:0,3:3:9:90,9,0	1/1:0,5:5:15:161,15,0	1/1:0,4:4:12:128,12,0	1/1:0,3:3:9:96,9,0	1/1:0,7:7:21:218,21,0	1/1:0,2:2:6:61,6,0	1/1:0,5:5:15:161,15,0	1/1:0,4:4:12:122,12,0	1/1:0,8:8:24:257,24,0	1/1:0,3:3:9:98,9,0	1/1:0,5:5:15:158,15,0	1/1:0,10:10:27:298,27,0	1/1:0,3:3:9:100,9,0	1/1:0,5:5:12:127,12,0	1/1:0,4:4:12:128,12,0	1/1:0,4:4:12:128,12,0	1/1:0,5:5:15:162,15,0	1/1:0,5:5:15:149,15,0	1/1:0,7:7:18:204,18,0	1/1:0,2:2:3:45,3,0	1/1:0,4:4:12:131,12,0	1/1:0,3:3:9:96,9,0	1/1:0,12:12:36:377,36,0	1/1:0,5:5:12:140,12,0	1/1:0,3:3:6:78,6,0	1/1:0,12:12:27:309,27,0	1/1:0,4:4:12:126,12,0	1/1:0,9:9:27:284,27,0	1/1:0,1:1:3:33,3,0	1/1:0,1:1:3:31,3,0	0/0:2,0:2:3:0,3,45	0/0:2,0:2:3:0,3,45	0/0:2,0:2:3:0,3,45	0/0:3,0:3:6:0,6,75	0/0:4,0:4:6:0,6,89	./.:.:.:.:.	0/0:5,0:5:12:0,12,135	0/0:34,0:34:99:0,102,1149
chr2	20776011	.	G	C	25272.1	.	AC=227;AF=0.894;AN=254;BaseQRankSum=0.408;DP=962;Dels=0.00;FS=5.823;HaplotypeScore=0.0596;InbreedingCoeff=0.5470;MLEAC=232;MLEAF=0.913;MQ=59.80;MQ0=0;MQRankSum=-0.439;QD=29.05;ReadPosRankSum=-0.251	GT:AD:DP:GQ:PL	1/1:0,80:80:99:2524,241,0	1/1:0,19:19:57:572,57,0	1/1:0,16:16:48:478,48,0	1/1:0,30:30:87:890,87,0	1/1:0,14:14:42:416,42,0	1/1:0,15:15:42:440,42,0	1/1:0,14:14:42:409,42,0	1/1:0,1:1:3:33,3,0	1/1:0,1:1:3:34,3,0	1/1:0,21:21:60:631,60,0	./.:.:.:.:.	0/0:19,0:19:57:0,57,593	1/1:0,18:18:54:551,54,0	1/1:0,2:2:6:61,6,0	1/1:0,12:12:33:351,33,0	1/1:0,22:22:57:622,57,0	1/1:0,14:14:42:421,42,0	./.:.:.:.:.	1/1:0,10:10:27:281,27,0	1/1:0,10:10:30:298,30,0	1/1:0,3:3:9:96,9,0	1/1:0,13:13:39:393,39,0	1/1:0,20:20:60:595,60,0	1/1:0,30:30:90:909,90,0	1/1:0,2:2:6:59,6,0	1/1:0,18:18:51:528,51,0	1/1:0,9:9:27:262,27,0	1/1:0,3:3:9:94,9,0	1/1:0,2:2:6:63,6,0	1/1:0,16:16:48:500,48,0	1/1:0,3:3:9:96,9,0	1/1:0,2:2:6:59,6,0	1/1:0,14:14:39:417,39,0	1/1:0,2:2:6:64,6,0	1/1:0,23:23:69:691,69,0	1/1:0,3:3:9:93,9,0	1/1:0,24:24:72:720,72,0	1/1:0,12:12:30:336,30,0	1/1:0,11:11:33:334,33,0	1/1:0,2:2:6:53,6,0	1/1:0,3:3:9:93,9,0	1/1:0,21:21:60:612,60,0	1/1:0,18:18:51:524,51,0	0/0:20,0:20:60:0,60,612	1/1:0,11:11:27:312,27,0	0/1:17,4:21:59:59,0,454	1/1:0,13:13:39:404,39,0	1/1:0,3:3:9:95,9,0	1/1:0,1:1:3:32,3,0	1/1:0,4:4:12:120,12,0	1/1:0,1:1:3:32,3,0	./.:.:.:.:.	1/1:0,7:7:21:210,21,0	1/1:0,4:4:12:125,12,0	1/1:0,7:7:21:214,21,0	1/1:0,1:1:3:30,3,0	0/0:4,0:4:12:0,12,118	0/0:7,0:7:21:0,21,218	1/1:0,2:2:6:60,6,0	0/0:3,0:3:9:0,9,89	1/1:0,3:3:9:94,9,0	1/1:0,2:2:6:57,6,0	1/1:0,11:11:33:326,33,0	1/1:0,4:4:12:120,12,0	1/1:0,6:6:18:183,18,0	1/1:0,6:6:18:185,18,0	1/1:0,2:2:6:63,6,0	1/1:0,6:6:18:183,18,0	1/1:0,3:3:9:89,9,0	0/0:1,0:1:3:0,3,30	1/1:0,5:5:15:148,15,0	1/1:0,5:5:15:149,15,0	1/1:0,2:2:6:59,6,0	1/1:0,3:3:9:94,9,0	1/1:0,3:3:9:94,9,0	1/1:0,2:2:6:59,6,0	./.:.:.:.:.	1/1:0,3:3:9:89,9,0	0/0:2,0:2:6:0,6,63	1/1:0,9:9:18:214,18,0	1/1:0,1:1:3:31,3,0	1/1:0,1:1:3:30,3,0	1/1:0,4:4:12:130,12,0	1/1:0,2:2:6:64,6,0	./.:.:.:.:.	1/1:0,2:2:6:56,6,0	1/1:0,2:2:6:59,6,0	1/1:0,5:5:15:153,15,0	1/1:0,2:2:6:64,6,0	1/1:0,3:3:9:95,9,0	1/1:0,2:2:6:61,6,0	1/1:0,4:4:12:118,12,0	1/1:0,2:2:6:61,6,0	1/1:0,4:4:12:126,12,0	./.:.:.:.:.	1/1:0,3:3:9:93,9,0	1/1:0,2:2:6:62,6,0	1/1:0,4:4:12:122,12,0	1/1:0,1:1:3:30,3,0	1/1:0,2:2:6:60,6,0	1/1:0,3:3:9:92,9,0	1/1:0,4:4:12:121,12,0	1/1:0,3:3:9:97,9,0	1/1:0,6:6:18:185,18,0	1/1:0,3:3:9:92,9,0	1/1:0,7:7:21:217,21,0	1/1:0,4:4:12:125,12,0	1/1:0,5:5:15:153,15,0	1/1:0,2:2:6:63,6,0	1/1:0,7:7:21:214,21,0	1/1:0,13:13:36:367,36,0	1/1:0,2:2:6:65,6,0	1/1:0,2:2:6:65,6,0	1/1:0,3:3:6:74,6,0	1/1:0,6:6:18:181,18,0	1/1:0,3:3:9:92,9,0	1/1:0,6:6:18:176,18,0	1/1:0,7:7:21:218,21,0	./.:.:.:.:.	1/1:0,4:4:12:122,12,0	1/1:0,3:3:9:92,9,0	1/1:0,6:6:18:189,18,0	1/1:0,7:7:21:213,21,0	1/1:0,3:3:6:74,6,0	1/1:0,3:3:9:89,9,0	1/1:0,2:2:6:63,6,0	1/1:0,5:5:15:156,15,0	1/1:0,2:2:6:59,6,0	./.:.:.:.:.	0/0:2,0:2:3:0,3,45	0/0:4,0:4:9:0,9,105	./.:.:.:.:.	0/0:1,0:1:3:0,3,30	0/0:2,0:2:3:0,3,45	./.:.:.:.:.	0/0:2,0:2:6:0,6,59	0/0:25,0:25:75:0,75,812
chr2	20776233	.	T	G	27268.9	.	AC=244;AF=0.910;AN=268;BaseQRankSum=-0.780;DP=982;Dels=0.00;FS=1.975;HaplotypeScore=0.0812;InbreedingCoeff=0.6005;MLEAC=250;MLEAF=0.933;MQ=59.73;MQ0=0;MQRankSum=-0.286;QD=30.30;ReadPosRankSum=1.429	GT:AD:DP:GQ:PL	1/1:0,73:73:99:2326,220,0	1/1:0,14:14:42:427,42,0	1/1:0,15:15:39:444,39,0	1/1:0,38:38:99:1175,114,0	1/1:0,14:14:42:435,42,0	1/1:0,16:16:45:480,45,0	1/1:0,18:18:54:547,54,0	1/1:0,5:5:15:150,15,0	1/1:0,4:4:12:120,12,0	1/1:0,26:26:66:726,66,0	1/1:0,3:3:9:96,9,0	0/0:20,0:20:51:0,51,572	1/1:0,14:14:42:438,42,0	1/1:0,2:2:6:66,6,0	1/1:0,22:22:63:675,63,0	1/1:0,18:18:45:502,45,0	1/1:0,10:10:30:315,30,0	1/1:0,2:2:6:63,6,0	1/1:0,8:8:24:247,24,0	1/1:0,3:3:9:92,9,0	1/1:0,5:5:15:164,15,0	1/1:0,11:11:33:337,33,0	1/1:0,12:12:33:356,33,0	1/1:0,29:29:87:876,87,0	1/1:0,2:2:6:71,6,0	1/1:0,21:21:60:644,60,0	1/1:0,14:14:42:442,42,0	1/1:0,1:1:3:33,3,0	1/1:0,4:4:12:128,12,0	1/1:0,17:17:48:515,48,0	1/1:0,6:6:18:194,18,0	1/1:0,2:2:6:65,6,0	1/1:0,16:16:42:472,42,0	1/1:0,4:4:12:131,12,0	1/1:0,21:21:57:601,57,0	1/1:0,5:5:15:166,15,0	1/1:0,19:19:54:574,54,0	1/1:0,6:6:18:188,18,0	1/1:0,8:8:24:246,24,0	1/1:0,3:3:9:97,9,0	1/1:0,3:3:9:95,9,0	1/1:0,10:10:30:298,30,0	1/1:0,20:20:45:533,45,0	0/0:14,0:14:42:0,42,451	1/1:0,9:9:27:279,27,0	1/1:0,19:19:57:568,57,0	1/1:0,9:9:27:278,27,0	1/1:0,4:4:12:127,12,0	1/1:0,1:1:3:32,3,0	1/1:0,5:5:12:133,12,0	1/1:0,1:1:3:29,3,0	1/1:0,4:4:12:124,12,0	1/1:0,5:5:15:155,15,0	1/1:0,6:6:18:184,18,0	1/1:0,5:5:15:158,15,0	1/1:0,1:1:3:32,3,0	0/0:3,0:3:9:0,9,93	0/0:5,0:5:15:0,15,161	1/1:0,3:3:9:92,9,0	0/0:5,0:5:15:0,15,157	1/1:0,3:3:9:93,9,0	1/1:0,5:5:15:158,15,0	1/1:0,10:10:27:301,27,0	1/1:0,4:4:12:122,12,0	1/1:0,7:7:21:224,21,0	1/1:0,3:3:9:95,9,0	1/1:0,4:4:12:122,12,0	1/1:0,4:4:12:118,12,0	1/1:0,3:3:9:91,9,0	1/1:0,2:2:6:61,6,0	1/1:0,5:5:15:155,15,0	1/1:0,5:5:15:161,15,0	1/1:0,6:6:18:195,18,0	1/1:0,5:5:15:154,15,0	1/1:0,3:3:9:91,9,0	1/1:0,4:4:12:121,12,0	1/1:0,5:5:15:151,15,0	1/1:0,4:4:12:126,12,0	0/0:1,0:1:3:0,3,33	1/1:0,4:4:12:118,12,0	1/1:0,2:2:6:64,6,0	1/1:0,1:1:3:29,3,0	1/1:0,6:6:18:193,18,0	1/1:0,3:3:9:94,9,0	1/1:0,4:4:12:122,12,0	1/1:0,5:5:15:163,15,0	1/1:0,7:7:18:197,18,0	1/1:0,5:5:15:156,15,0	1/1:0,3:3:9:92,9,0	1/1:0,5:5:15:164,15,0	1/1:0,1:1:3:32,3,0	1/1:0,4:4:12:122,12,0	1/1:0,1:1:3:32,3,0	./.:.:.:.:.	1/1:0,3:3:9:92,9,0	1/1:0,3:3:9:100,9,0	1/1:0,6:6:18:197,18,0	1/1:0,4:4:12:123,12,0	1/1:0,2:2:6:64,6,0	1/1:0,1:1:3:32,3,0	1/1:0,3:3:9:96,9,0	1/1:0,3:3:9:92,9,0	1/1:0,3:3:9:95,9,0	1/1:0,6:6:18:184,18,0	1/1:0,6:6:18:177,18,0	1/1:0,4:4:12:120,12,0	1/1:0,9:9:27:292,27,0	1/1:0,4:4:12:124,12,0	1/1:0,2:2:6:65,6,0	1/1:0,4:4:12:117,12,0	1/1:0,5:5:15:155,15,0	1/1:0,2:2:6:65,6,0	1/1:0,9:9:27:284,27,0	1/1:0,2:2:6:63,6,0	1/1:0,3:3:9:95,9,0	1/1:0,7:7:21:211,21,0	1/1:0,6:6:18:186,18,0	1/1:0,3:3:9:91,9,0	1/1:0,3:3:9:97,9,0	1/1:0,1:1:3:33,3,0	1/1:0,4:4:12:123,12,0	1/1:0,7:7:18:204,18,0	1/1:0,7:7:21:216,21,0	1/1:0,3:3:9:95,9,0	1/1:0,7:7:21:212,21,0	1/1:0,7:7:21:217,21,0	1/1:0,4:4:12:129,12,0	1/1:0,7:7:21:220,21,0	1/1:0,1:1:3:32,3,0	./.:.:.:.:.	0/0:2,0:2:3:0,3,45	./.:.:.:.:.	0/0:2,0:2:3:0,3,32	0/0:4,0:4:9:0,9,105	0/0:6,0:6:9:0,9,134	0/0:2,0:2:3:0,3,45	0/0:18,0:18:54:0,54,618
chr2	20778384	.	C	T	27044	.	AC=239;AF=0.905;AN=264;BaseQRankSum=1.336;DP=1010;Dels=0.00;FS=3.952;HaplotypeScore=0.0581;InbreedingCoeff=0.5449;MLEAC=244;MLEAF=0.924;MQ=59.66;MQ0=0;MQRankSum=0.350;QD=29.56;ReadPosRankSum=-3.995	GT:AD:DP:GQ:PL	1/1:0,62:62:99:1929,186,0	1/1:0,16:16:45:489,45,0	1/1:0,16:16:48:489,48,0	1/1:0,38:38:99:1153,114,0	1/1:0,16:16:42:451,42,0	1/1:0,15:15:39:428,39,0	1/1:0,17:17:48:507,48,0	1/1:0,5:5:15:162,15,0	1/1:0,2:2:6:65,6,0	1/1:0,21:21:57:606,57,0	1/1:0,4:4:12:125,12,0	0/0:21,0:21:54:0,54,571	1/1:0,16:16:42:465,42,0	1/1:0,1:1:3:30,3,0	1/1:0,13:13:39:404,39,0	1/1:0,13:13:39:396,39,0	1/1:0,28:28:84:867,84,0	1/1:0,4:4:12:127,12,0	1/1:0,4:4:12:123,12,0	1/1:0,5:5:12:134,12,0	1/1:0,2:2:6:68,6,0	1/1:0,6:6:18:184,18,0	1/1:0,31:31:90:931,90,0	1/1:0,23:23:69:694,69,0	1/1:0,3:3:9:99,9,0	1/1:0,16:16:48:494,48,0	1/1:0,13:13:36:372,36,0	1/1:0,4:4:12:130,12,0	1/1:0,1:1:3:33,3,0	1/1:0,23:23:63:664,63,0	1/1:0,5:5:15:167,15,0	1/1:0,6:6:18:195,18,0	1/1:0,14:14:39:414,39,0	1/1:0,1:1:3:34,3,0	1/1:0,18:18:54:564,54,0	1/1:0,3:3:9:92,9,0	1/1:0,23:23:66:705,66,0	1/1:0,15:15:45:466,45,0	1/1:0,7:7:21:209,21,0	1/1:0,4:4:12:128,12,0	1/1:0,3:3:9:97,9,0	1/1:0,14:14:39:415,39,0	1/1:0,22:22:66:660,66,0	0/0:14,0:14:42:0,42,414	1/1:0,16:16:45:468,45,0	0/1:11,16:27:99:411,0,231	1/1:0,11:11:33:336,33,0	1/1:0,4:4:12:130,12,0	1/1:0,6:6:18:182,18,0	1/1:0,5:5:15:150,15,0	1/1:0,2:2:6:60,6,0	1/1:0,6:6:18:185,18,0	1/1:0,11:11:33:339,33,0	1/1:0,3:3:9:91,9,0	1/1:0,8:8:18:210,18,0	1/1:0,3:3:9:94,9,0	0/0:3,0:3:9:0,9,86	0/0:4,0:4:12:0,12,118	1/1:0,1:1:3:32,3,0	0/0:3,0:3:9:0,9,89	1/1:0,3:3:9:90,9,0	1/1:0,4:4:12:126,12,0	1/1:0,9:9:27:270,27,0	1/1:0,2:2:6:61,6,0	1/1:0,8:8:24:236,24,0	1/1:0,3:3:9:89,9,0	1/1:0,3:3:9:95,9,0	1/1:0,5:5:15:151,15,0	1/1:0,3:3:9:91,9,0	1/1:0,2:2:6:59,6,0	./.:.:.:.:.	1/1:0,4:4:12:125,12,0	1/1:0,1:1:3:30,3,0	1/1:0,6:6:15:165,15,0	1/1:0,9:9:27:272,27,0	1/1:0,3:3:9:95,9,0	1/1:0,2:2:6:60,6,0	./.:.:.:.:.	0/0:3,0:3:9:0,9,89	1/1:0,6:6:15:162,15,0	./.:.:.:.:.	1/1:0,1:1:3:31,3,0	1/1:0,2:2:6:62,6,0	1/1:0,3:3:9:96,9,0	1/1:0,3:3:9:90,9,0	1/1:0,1:1:3:32,3,0	1/1:0,2:2:6:59,6,0	1/1:0,6:6:18:171,18,0	1/1:0,4:4:12:127,12,0	1/1:0,10:10:30:314,30,0	1/1:0,1:1:3:31,3,0	1/1:0,9:9:27:278,27,0	1/1:0,3:3:9:96,9,0	1/1:0,3:3:9:91,9,0	1/1:0,6:6:18:184,18,0	1/1:0,1:1:3:28,3,0	1/1:0,5:5:15:168,15,0	1/1:0,1:1:3:31,3,0	1/1:0,2:2:6:61,6,0	1/1:0,1:1:3:30,3,0	1/1:0,2:2:6:67,6,0	1/1:0,3:3:9:97,9,0	1/1:0,3:3:9:96,9,0	1/1:0,1:1:3:33,3,0	1/1:0,5:5:15:153,15,0	1/1:0,4:4:12:128,12,0	1/1:0,4:4:12:122,12,0	1/1:0,10:10:30:295,30,0	1/1:0,4:4:12:126,12,0	1/1:0,2:2:6:63,6,0	1/1:0,9:9:27:268,27,0	1/1:0,4:4:12:126,12,0	1/1:0,7:7:21:219,21,0	1/1:0,3:3:6:76,6,0	1/1:0,8:8:24:241,24,0	1/1:0,2:2:6:61,6,0	1/1:0,6:6:18:189,18,0	1/1:0,3:3:9:91,9,0	1/1:0,1:1:3:32,3,0	1/1:0,4:4:12:122,12,0	1/1:0,2:2:6:61,6,0	1/1:0,5:5:15:153,15,0	1/1:0,9:9:27:267,27,0	1/1:0,3:3:9:92,9,0	1/1:0,6:6:18:182,18,0	1/1:0,4:4:12:118,12,0	1/1:0,3:3:9:92,9,0	1/1:0,2:2:6:60,6,0	1/1:0,3:3:9:96,9,0	0/0:2,0:2:3:0,3,45	./.:.:.:.:.	./.:.:.:.:.	0/0:6,0:6:9:0,9,134	0/0:6,0:6:9:0,9,134	0/0:2,0:2:3:0,3,45	0/0:2,0:2:3:0,3,44	0/0:29,0:29:87:0,87,954
chr2	20779999	.	T	C	27883.7	.	AC=233;AF=0.883;AN=264;BaseQRankSum=-4.177;DP=1045;Dels=0.00;FS=18.269;HaplotypeScore=0.0950;InbreedingCoeff=0.6008;MLEAC=239;MLEAF=0.905;MQ=59.51;MQ0=0;MQRankSum=-1.542;QD=29.60;ReadPosRankSum=-2.303	GT:AD:DP:GQ:PL	1/1:0,80:80:99:2489,241,0	1/1:0,14:14:39:419,39,0	1/1:0,18:18:48:520,48,0	1/1:0,47:47:99:1421,141,0	1/1:0,16:16:48:484,48,0	1/1:0,20:20:57:604,57,0	1/1:0,21:21:63:622,63,0	1/1:0,4:4:12:124,12,0	1/1:0,3:3:9:93,9,0	1/1:0,15:15:42:432,42,0	1/1:0,5:5:15:157,15,0	0/0:17,0:17:51:0,51,540	1/1:0,18:18:54:546,54,0	1/1:0,2:2:6:61,6,0	1/1:0,15:15:45:466,45,0	1/1:0,14:14:39:395,39,0	1/1:0,18:18:54:547,54,0	1/1:0,1:1:3:32,3,0	1/1:0,9:9:24:253,24,0	1/1:0,11:11:30:314,30,0	0/0:9,0:9:27:0,27,294	1/1:0,20:20:57:600,57,0	1/1:0,8:8:24:247,24,0	1/1:0,23:23:69:716,69,0	1/1:0,2:2:6:61,6,0	1/1:0,19:19:57:581,57,0	1/1:0,18:18:54:551,54,0	1/1:0,5:5:15:154,15,0	1/1:0,4:4:12:118,12,0	1/1:0,17:17:51:520,51,0	1/1:0,5:5:15:153,15,0	1/1:0,5:5:15:146,15,0	1/1:0,28:28:75:798,75,0	1/1:0,2:2:6:63,6,0	1/1:0,17:17:51:508,51,0	1/1:0,4:4:12:122,12,0	1/1:0,23:23:66:671,66,0	1/1:0,16:16:48:489,48,0	1/1:0,11:12:33:329,33,0	0/1:1,2:3:20:48,0,20	1/1:0,3:3:9:98,9,0	1/1:0,13:13:36:376,36,0	1/1:0,13:13:39:398,39,0	0/0:21,0:21:63:0,63,658	1/1:0,20:20:60:615,60,0	1/1:0,26:26:69:759,69,0	1/1:0,11:11:27:290,27,0	1/1:0,2:2:6:63,6,0	./.:.:.:.:.	1/1:0,5:5:15:142,15,0	1/1:0,3:3:9:86,9,0	./.:.:.:.:.	1/1:0,4:4:12:124,12,0	1/1:0,1:1:3:32,3,0	1/1:0,6:6:18:181,18,0	1/1:0,2:2:6:59,6,0	0/0:5,0:5:15:0,15,156	0/0:7,0:7:21:0,21,214	1/1:0,3:3:9:94,9,0	0/0:2,0:2:3:0,3,45	1/1:0,2:2:6:59,6,0	1/1:0,5:5:12:134,12,0	1/1:0,4:4:12:123,12,0	1/1:0,4:4:12:120,12,0	1/1:0,4:4:12:110,12,0	1/1:0,8:8:24:250,24,0	1/1:0,4:4:12:126,12,0	1/1:0,6:6:18:179,18,0	1/1:0,1:1:3:30,3,0	1/1:0,3:3:9:90,9,0	0/0:3,0:3:9:0,9,93	1/1:0,3:3:9:78,9,0	1/1:0,2:2:6:60,6,0	1/1:0,2:2:3:28,3,0	1/1:0,4:4:12:126,12,0	1/1:0,2:2:6:61,6,0	1/1:0,3:3:9:95,9,0	1/1:0,2:2:6:63,6,0	./.:.:.:.:.	1/1:0,2:2:6:62,6,0	1/1:0,6:6:18:185,18,0	./.:.:.:.:.	1/1:0,6:6:18:180,18,0	1/1:0,2:2:6:63,6,0	1/1:0,3:3:9:92,9,0	1/1:0,6:6:18:185,18,0	1/1:0,3:3:6:73,6,0	1/1:0,7:7:21:210,21,0	1/1:0,4:4:12:122,12,0	1/1:0,5:5:15:154,15,0	1/1:0,1:1:3:32,3,0	1/1:0,4:4:12:122,12,0	1/1:0,5:5:15:156,15,0	1/1:0,1:1:3:32,3,0	1/1:0,3:3:9:93,9,0	1/1:0,4:4:12:122,12,0	1/1:0,4:4:12:125,12,0	1/1:0,3:3:9:95,9,0	1/1:0,5:5:15:153,15,0	1/1:0,2:2:6:63,6,0	1/1:0,13:13:36:374,36,0	1/1:0,2:2:6:64,6,0	1/1:0,6:6:18:180,18,0	1/1:0,3:3:9:92,9,0	1/1:0,4:4:12:121,12,0	1/1:0,5:5:15:148,15,0	1/1:0,7:7:21:214,21,0	1/1:0,13:13:39:391,39,0	1/1:0,4:4:12:118,12,0	1/1:0,4:4:12:118,12,0	1/1:0,9:9:24:242,24,0	1/1:0,4:4:12:122,12,0	1/1:0,6:6:18:184,18,0	1/1:0,4:4:12:121,12,0	1/1:0,1:1:3:31,3,0	1/1:0,2:2:6:63,6,0	1/1:0,2:2:6:61,6,0	1/1:0,1:1:3:33,3,0	./.:.:.:.:.	1/1:0,6:6:18:178,18,0	1/1:0,4:4:12:124,12,0	1/1:0,6:6:18:183,18,0	1/1:0,8:8:24:250,24,0	1/1:0,1:1:3:31,3,0	1/1:0,2:2:6:61,6,0	1/1:0,5:5:15:148,15,0	1/1:0,4:4:12:124,12,0	1/1:0,4:4:12:126,12,0	1/1:0,3:3:9:92,9,0	0/0:2,0:2:3:0,3,45	0/0:2,0:2:3:0,3,45	0/0:2,0:2:3:0,3,45	0/0:3,0:3:6:0,6,75	0/0:2,0:2:3:0,3,45	0/0:2,0:2:3:0,3,45	0/0:4,0:4:9:0,9,103	0/0:22,0:22:66:0,66,755
chr2	20780022	.	C	T	26462.5	.	AC=240;AF=0.889;AN=270;BaseQRankSum=2.914;DP=956;Dels=0.00;FS=3.547;HaplotypeScore=0.0434;InbreedingCoeff=0.5703;MLEAC=247;MLEAF=0.915;MQ=59.52;MQ0=0;MQRankSum=1.167;QD=30.70;ReadPosRankSum=-2.166	GT:AD:DP:GQ:PL	1/1:0,65:65:99:2083,195,0	1/1:0,14:14:42:435,42,0	1/1:0,13:13:33:383,33,0	1/1:0,45:45:99:1403,135,0	1/1:0,13:13:39:404,39,0	1/1:0,19:19:54:575,54,0	1/1:0,17:17:51:530,51,0	1/1:0,2:2:6:68,6,0	1/1:0,2:2:6:65,6,0	1/1:0,13:13:39:417,39,0	1/1:0,3:3:9:96,9,0	0/0:13,0:13:39:0,39,399	1/1:0,15:15:45:470,45,0	1/1:0,2:2:6:62,6,0	1/1:0,12:12:36:377,36,0	1/1:0,11:11:33:345,33,0	1/1:0,17:17:51:536,51,0	1/1:0,2:2:6:64,6,0	1/1:0,6:6:18:188,18,0	1/1:0,9:9:24:257,24,0	0/0:6,0:6:18:0,18,194	1/1:0,22:22:63:683,63,0	1/1:0,9:9:24:267,24,0	1/1:0,26:26:75:800,75,0	1/1:0,2:2:6:65,6,0	1/1:0,22:22:63:676,63,0	1/1:0,12:12:36:370,36,0	1/1:0,4:4:12:125,12,0	1/1:0,6:6:18:192,18,0	1/1:0,17:17:51:523,51,0	1/1:0,5:5:15:159,15,0	1/1:0,3:3:9:103,9,0	1/1:0,28:28:81:862,81,0	1/1:0,3:3:9:96,9,0	1/1:0,14:14:42:427,42,0	1/1:0,4:4:12:124,12,0	1/1:0,18:18:45:510,45,0	1/1:0,12:12:36:375,36,0	1/1:0,9:9:27:288,27,0	1/1:0,6:6:18:196,18,0	1/1:0,3:3:9:99,9,0	1/1:0,13:13:39:399,39,0	1/1:0,14:14:39:427,39,0	0/0:19,0:19:48:0,48,515	1/1:0,19:19:54:578,54,0	1/1:0,25:25:69:751,69,0	1/1:0,15:15:42:455,42,0	1/1:0,2:2:6:70,6,0	1/1:0,1:1:3:32,3,0	1/1:0,3:3:9:94,9,0	./.:.:.:.:.	1/1:0,2:2:6:61,6,0	1/1:0,9:9:24:263,24,0	1/1:0,1:1:3:31,3,0	1/1:0,7:7:21:223,21,0	1/1:0,5:5:15:154,15,0	0/0:3,0:3:9:0,9,89	0/0:4,0:4:12:0,12,124	1/1:0,3:3:9:94,9,0	0/0:3,0:3:6:0,6,76	1/1:0,1:1:3:30,3,0	1/1:0,1:1:3:30,3,0	1/1:0,4:4:12:123,12,0	1/1:0,4:4:12:123,12,0	1/1:0,2:2:6:62,6,0	1/1:0,8:8:24:255,24,0	1/1:0,3:3:9:92,9,0	1/1:0,6:6:15:176,15,0	1/1:0,1:1:3:31,3,0	1/1:0,2:2:6:64,6,0	0/0:2,0:2:6:0,6,61	1/1:0,2:2:6:65,6,0	1/1:0,2:2:6:63,6,0	1/1:0,2:2:6:59,6,0	1/1:0,3:3:9:88,9,0	1/1:0,3:3:9:98,9,0	1/1:0,3:3:9:95,9,0	1/1:0,2:2:6:67,6,0	0/0:1,0:1:3:0,3,31	1/1:0,3:3:6:79,6,0	1/1:0,4:4:12:126,12,0	1/1:0,2:2:6:61,6,0	1/1:0,5:5:15:159,15,0	1/1:0,1:1:3:31,3,0	1/1:0,4:4:12:127,12,0	1/1:0,5:5:15:160,15,0	1/1:0,2:2:6:61,6,0	1/1:0,5:5:15:155,15,0	1/1:0,4:4:12:124,12,0	1/1:0,5:5:15:162,15,0	1/1:0,1:1:3:32,3,0	1/1:0,3:3:9:92,9,0	1/1:0,5:5:15:156,15,0	1/1:0,2:2:6:63,6,0	1/1:0,2:2:6:65,6,0	1/1:0,6:6:18:199,18,0	1/1:0,3:3:9:97,9,0	1/1:0,3:3:9:97,9,0	1/1:0,3:3:9:94,9,0	1/1:0,1:1:3:31,3,0	1/1:0,10:10:30:327,30,0	1/1:0,1:1:3:31,3,0	1/1:0,5:5:15:159,15,0	1/1:0,2:2:6:65,6,0	1/1:0,2:2:6:60,6,0	1/1:0,5:5:15:153,15,0	1/1:0,6:6:18:192,18,0	1/1:0,10:10:30:314,30,0	1/1:0,5:5:15:160,15,0	1/1:0,4:4:12:120,12,0	1/1:0,9:9:27:276,27,0	1/1:0,5:5:15:159,15,0	1/1:0,6:6:18:184,18,0	1/1:0,1:1:3:32,3,0	1/1:0,2:2:6:62,6,0	1/1:0,1:1:3:31,3,0	1/1:0,2:2:6:63,6,0	1/1:0,3:3:6:76,6,0	1/1:0,2:2:6:65,6,0	1/1:0,7:7:21:218,21,0	1/1:0,5:5:15:156,15,0	1/1:0,3:3:9:95,9,0	1/1:0,5:5:15:159,15,0	1/1:0,3:3:9:94,9,0	1/1:0,2:2:6:63,6,0	1/1:0,4:4:12:126,12,0	1/1:0,4:4:12:128,12,0	1/1:0,3:3:9:97,9,0	1/1:0,3:3:9:94,9,0	./.:.:.:.:.	0/0:2,0:2:3:0,3,45	0/0:2,0:2:3:0,3,45	0/0:3,0:3:6:0,6,76	0/0:2,0:2:3:0,3,45	0/0:2,0:2:3:0,3,45	0/0:4,0:4:9:0,9,106	0/0:28,0:28:84:0,84,906
chr2	20780548	.	A	G	24777	.	AC=204;AF=0.803;AN=254;BaseQRankSum=1.230;DP=1015;Dels=0.00;FS=8.858;HaplotypeScore=0.1030;InbreedingCoeff=0.6672;MLEAC=207;MLEAF=0.815;MQ=59.06;MQ0=5;MQRankSum=0.137;QD=30.11;ReadPosRankSum=-0.775	GT:AD:DP:GQ:PL	1/1:0,76:76:99:2470,229,0	1/1:0,31:31:90:982,90,0	1/1:0,15:15:39:447,39,0	1/1:0,46:46:99:1457,135,0	1/1:0,16:16:48:498,48,0	1/1:0,12:12:36:390,36,0	1/1:0,5:5:15:158,15,0	1/1:0,1:1:3:32,3,0	1/1:0,5:5:12:131,12,0	1/1:0,17:17:51:534,51,0	1/1:0,1:1:3:32,3,0	1/1:0,4:4:12:134,12,0	1/1:0,12:12:36:390,36,0	./.:.:.:.:.	0/0:22,0:22:60:0,60,675	1/1:0,18:18:48:534,48,0	0/0:17,0:17:48:0,48,520	./.:.:.:.:.	1/1:0,6:6:18:191,18,0	0/0:3,0:3:9:0,9,91	1/1:0,1:1:3:31,3,0	0/0:9,0:9:27:0,27,287	1/1:0,18:18:54:566,54,0	1/1:0,21:21:63:663,63,0	./.:.:.:.:.	0/0:15,0:15:45:0,45,472	1/1:0,14:14:42:445,42,0	1/1:0,5:5:15:163,15,0	1/1:0,4:4:12:130,12,0	1/1:0,19:19:51:558,51,0	1/1:0,3:3:9:96,9,0	1/1:0,3:3:9:87,9,0	1/1:0,12:12:33:365,33,0	1/1:0,2:2:6:68,6,0	1/1:0,24:24:72:771,72,0	1/1:0,6:6:18:194,18,0	1/1:0,22:22:60:669,60,0	1/1:0,15:15:45:473,45,0	1/1:0,5:5:15:161,15,0	1/1:0,1:1:3:30,3,0	1/1:0,3:3:9:100,9,0	1/1:0,15:15:45:473,45,0	1/1:0,29:29:84:916,84,0	1/1:0,14:14:42:445,42,0	1/1:0,19:19:57:599,57,0	0/1:11,6:17:99:144,0,295	1/1:0,13:13:33:365,33,0	1/1:0,2:2:6:63,6,0	1/1:0,4:4:12:128,12,0	1/1:0,3:3:9:98,9,0	1/1:0,2:2:6:67,6,0	1/1:0,5:5:15:159,15,0	1/1:0,6:6:18:193,18,0	1/1:0,4:4:12:132,12,0	1/1:0,3:3:9:94,9,0	1/1:0,3:3:9:95,9,0	./.:.:.:.:.	1/1:0,5:5:15:156,15,0	1/1:0,1:1:3:31,3,0	1/1:0,4:4:12:126,12,0	1/1:0,6:6:18:187,18,0	1/1:0,5:5:15:157,15,0	0/0:10,0:10:30:0,30,310	1/1:0,7:7:18:202,18,0	1/1:0,6:6:18:189,18,0	0/0:6,0:6:18:0,18,191	./.:.:.:.:.	1/1:0,5:5:15:162,15,0	1/1:0,4:4:12:126,12,0	./.:.:.:.:.	1/1:0,4:4:12:130,12,0	0/0:4,0:4:12:0,12,131	0/0:3,0:3:9:0,9,97	0/1:3,1:4:20:20,0,82	1/1:0,3:3:9:97,9,0	1/1:0,1:1:3:33,3,0	1/1:0,4:4:12:128,12,0	0/1:1,2:3:26:50,0,26	1/1:0,1:1:3:32,3,0	0/0:9,0:9:27:0,27,277	0/0:1,0:1:3:0,3,32	1/1:0,3:3:9:97,9,0	1/1:0,1:1:3:32,3,0	0/0:6,0:6:18:0,18,188	0/1:1,5:6:13:140,0,13	1/1:0,5:5:15:161,15,0	1/1:0,9:9:27:288,27,0	1/1:0,4:4:12:130,12,0	1/1:0,4:4:12:128,12,0	1/1:0,3:3:9:100,9,0	./.:.:.:.:.	1/1:0,7:7:18:195,18,0	1/1:0,4:4:12:126,12,0	./.:.:.:.:.	1/1:0,1:1:3:32,3,0	1/1:0,3:3:9:71,9,0	1/1:0,3:3:9:91,9,0	1/1:0,5:5:15:156,15,0	1/1:0,1:1:3:32,3,0	1/1:0,1:1:3:32,3,0	1/1:0,6:6:18:187,18,0	./.:.:.:.:.	1/1:0,4:4:12:127,12,0	1/1:0,2:2:6:65,6,0	1/1:0,4:4:12:124,12,0	1/1:0,7:7:21:227,21,0	1/1:0,5:5:15:161,15,0	0/0:5,0:5:15:0,15,156	1/1:0,7:7:21:222,21,0	1/1:0,1:1:3:31,3,0	1/1:0,6:6:18:189,18,0	1/1:0,7:7:21:227,21,0	1/1:0,4:4:12:126,12,0	1/1:0,5:5:15:160,15,0	1/1:0,6:6:18:189,18,0	1/1:0,4:4:12:126,12,0	1/1:0,5:5:15:162,15,0	0/0:3,0:3:9:0,9,97	1/1:0,2:2:3:32,3,0	0/0:2,0:2:6:0,6,62	1/1:0,7:7:21:221,21,0	1/1:0,12:12:36:381,36,0	0/0:11,0:11:33:0,33,343	1/1:0,1:1:3:31,3,0	0/0:3,0:3:9:0,9,97	1/1:0,7:7:21:227,21,0	1/1:0,4:4:12:122,12,0	1/1:0,7:7:21:225,21,0	1/1:0,3:3:9:97,9,0	0/0:6,0:6:9:0,9,134	0/0:4,0:5:6:0,6,89	./.:.:.:.:.	0/0:4,0:6:6:0,6,89	0/0:8,0:10:15:0,15,198	0/0:2,0:2:3:0,3,45	1/1:0,1:2:3:32,3,0	0/0:33,0:33:99:0,99,1119
chr2	20781148	.	A	T	14572.2	.	AC=196;AF=0.810;AN=242;BaseQRankSum=-1.902;DP=671;Dels=0.00;FS=53.008;HaplotypeScore=0.0212;InbreedingCoeff=0.5800;MLEAC=198;MLEAF=0.818;MQ=57.38;MQ0=0;MQRankSum=1.792;QD=28.02;ReadPosRankSum=-12.225	GT:AD:DP:GQ:PL	1/1:0,24:24:66:705,66,0	1/1:0,15:15:42:438,42,0	1/1:0,10:10:27:284,27,0	1/1:0,31:31:87:912,87,0	1/1:0,11:11:33:333,33,0	1/1:0,5:5:15:145,15,0	1/1:0,8:8:24:238,24,0	1/1:0,1:1:3:30,3,0	1/1:0,1:1:3:32,3,0	1/1:0,17:17:51:518,51,0	./.:.:.:.:.	1/1:0,15:15:45:454,45,0	1/1:0,11:11:33:327,33,0	./.:.:.:.:.	0/0:22,0:22:60:0,60,637	1/1:0,10:10:30:303,30,0	0/0:8,0:8:24:0,24,249	./.:.:.:.:.	1/1:0,7:7:21:196,21,0	0/0:1,0:1:3:0,3,30	./.:.:.:.:.	0/0:10,0:10:30:0,30,303	1/1:0,4:4:12:123,12,0	1/1:0,12:12:36:369,36,0	1/1:0,2:2:6:64,6,0	0/0:19,0:19:57:0,57,581	1/1:0,12:12:36:379,36,0	1/1:0,1:1:3:32,3,0	./.:.:.:.:.	1/1:0,11:11:30:314,30,0	1/1:0,3:3:9:86,9,0	./.:.:.:.:.	1/1:0,8:8:18:204,18,0	1/1:0,3:3:9:91,9,0	1/1:0,17:17:45:490,45,0	1/1:0,1:1:3:30,3,0	1/1:0,7:7:21:221,21,0	1/1:0,8:8:24:249,24,0	1/1:0,10:10:30:311,30,0	1/1:0,1:1:3:33,3,0	./.:.:.:.:.	1/1:0,8:8:21:228,21,0	1/1:0,23:23:57:627,57,0	1/1:0,8:8:24:248,24,0	1/1:0,9:9:27:276,27,0	0/1:8,12:20:99:293,0,198	1/1:0,8:8:21:227,21,0	1/1:0,1:1:3:31,3,0	./.:.:.:.:.	1/1:0,3:3:6:75,6,0	1/1:0,2:2:6:64,6,0	1/1:0,3:3:6:72,6,0	1/1:0,6:6:18:181,18,0	1/1:0,3:3:9:91,9,0	1/1:0,2:2:6:63,6,0	./.:.:.:.:.	1/1:0,3:3:9:87,9,0	1/1:0,4:4:12:118,12,0	1/1:0,3:3:9:92,9,0	1/1:0,3:3:9:89,9,0	1/1:0,1:1:3:29,3,0	1/1:0,2:2:6:58,6,0	0/0:5,0:5:15:0,15,148	1/1:0,2:2:6:52,6,0	1/1:0,3:3:9:95,9,0	0/0:5,0:5:15:0,15,159	1/1:0,1:1:3:32,3,0	1/1:0,2:2:6:60,6,0	1/1:0,3:3:9:90,9,0	./.:.:.:.:.	1/1:0,3:3:9:88,9,0	0/0:5,0:5:15:0,15,153	0/0:1,0:1:3:0,3,32	0/1:2,3:5:49:75,0,49	1/1:0,4:4:12:127,12,0	1/1:0,1:1:3:31,3,0	1/1:0,1:1:3:30,3,0	1/1:0,2:2:6:58,6,0	1/1:0,3:3:9:95,9,0	0/0:4,0:4:9:0,9,106	0/0:2,0:2:6:0,6,63	1/1:0,2:2:6:53,6,0	./.:.:.:.:.	0/0:4,0:4:12:0,12,122	1/1:0,1:1:3:30,3,0	1/1:0,1:1:3:32,3,0	1/1:0,2:2:6:64,6,0	1/1:0,3:3:9:82,9,0	1/1:0,9:9:24:259,24,0	1/1:0,2:2:6:62,6,0	1/1:0,4:4:12:119,12,0	1/1:0,3:3:9:84,9,0	1/1:0,5:5:15:160,15,0	1/1:0,4:4:12:124,12,0	./.:.:.:.:.	1/1:0,1:1:3:33,3,0	1/1:0,4:4:12:116,12,0	1/1:0,2:2:6:61,6,0	1/1:0,2:2:3:30,3,0	1/1:0,4:4:12:119,12,0	1/1:0,4:4:12:123,12,0	./.:.:.:.:.	1/1:0,1:1:3:33,3,0	1/1:0,3:3:9:94,9,0	./.:.:.:.:.	1/1:0,3:3:6:75,6,0	1/1:0,1:1:3:31,3,0	0/0:2,0:2:6:0,6,62	1/1:0,1:1:3:32,3,0	1/1:0,4:4:9:104,9,0	1/1:0,6:6:15:172,15,0	1/1:0,1:1:3:31,3,0	1/1:0,7:7:21:227,21,0	1/1:0,2:2:6:65,6,0	1/1:0,1:1:3:32,3,0	1/1:0,4:4:12:122,12,0	1/1:1,3:4:9:96,9,0	0/0:6,0:6:18:0,18,182	1/1:0,2:2:6:59,6,0	0/0:6,0:6:18:0,18,192	1/1:0,4:4:12:127,12,0	1/1:0,4:4:12:118,12,0	0/0:7,0:7:18:0,18,208	1/1:0,2:2:6:64,6,0	0/0:1,0:1:3:0,3,31	1/1:0,2:2:3:44,3,0	1/1:0,1:1:3:30,3,0	1/1:0,3:3:9:88,9,0	1/1:0,2:2:6:68,6,0	0/0:2,0:2:3:0,3,44	0/0:2,0:2:3:0,3,45	./.:.:.:.:.	0/0:3,0:3:6:0,6,76	./.:.:.:.:.	0/0:5,0:5:9:0,9,120	1/1:0,1:1:3:32,3,0	0/0:31,0:31:93:0,93,1036
chr2	20781279	.	C	G	21318.5	.	AC=208;AF=0.813;AN=256;BaseQRankSum=1.607;DP=875;Dels=0.00;FS=0.962;HaplotypeScore=0.0869;InbreedingCoeff=0.6598;MLEAC=212;MLEAF=0.828;MQ=57.30;MQ0=0;MQRankSum=-0.676;QD=30.11;ReadPosRankSum=1.490	GT:AD:DP:GQ:PL	1/1:0,39:39:99:1229,111,0	1/1:0,23:23:69:744,69,0	1/1:0,21:21:57:627,57,0	1/1:0,44:44:99:1388,129,0	1/1:0,15:15:42:463,42,0	1/1:0,13:13:39:412,39,0	1/1:0,14:14:39:425,39,0	1/1:0,2:2:6:67,6,0	1/1:0,3:3:9:97,9,0	1/1:0,20:20:60:647,60,0	1/1:0,5:5:15:161,15,0	1/1:0,13:13:39:414,39,0	1/1:0,18:18:51:556,51,0	./.:.:.:.:.	0/0:17,0:17:51:0,51,552	1/1:0,14:14:42:440,42,0	0/0:13,0:13:39:0,39,408	./.:.:.:.:.	1/1:0,5:5:15:164,15,0	0/0:4,0:4:12:0,12,128	./.:.:.:.:.	0/0:13,0:13:39:0,39,405	1/1:0,10:10:30:323,30,0	1/1:0,16:16:45:493,45,0	1/1:0,6:6:18:196,18,0	0/0:25,0:25:63:0,63,732	1/1:0,11:11:30:320,30,0	1/1:0,2:2:6:67,6,0	1/1:0,2:2:6:66,6,0	1/1:0,20:20:60:642,60,0	1/1:0,7:7:21:226,21,0	1/1:0,5:5:15:166,15,0	1/1:0,17:17:48:522,48,0	1/1:0,2:2:6:66,6,0	1/1:0,17:17:51:543,51,0	1/1:0,1:1:3:33,3,0	1/1:0,12:12:36:387,36,0	1/1:0,7:7:21:215,21,0	1/1:0,9:9:27:285,27,0	1/1:0,2:2:6:66,6,0	1/1:0,3:3:9:88,9,0	1/1:0,14:14:42:452,42,0	1/1:0,15:15:42:468,42,0	1/1:0,12:12:33:371,33,0	1/1:0,15:15:42:460,42,0	0/1:9,12:21:99:318,0,208	1/1:0,7:7:21:223,21,0	1/1:0,5:5:15:162,15,0	1/1:0,2:2:6:60,6,0	1/1:0,5:5:15:161,15,0	./.:.:.:.:.	1/1:0,3:3:9:95,9,0	1/1:0,7:7:18:209,18,0	1/1:0,2:2:6:65,6,0	1/1:0,3:3:9:99,9,0	1/1:0,2:2:6:63,6,0	1/1:0,4:4:12:124,12,0	1/1:0,3:3:9:94,9,0	1/1:0,2:2:6:63,6,0	1/1:0,6:6:18:195,18,0	1/1:0,5:5:15:163,15,0	1/1:0,2:2:6:61,6,0	0/0:5,0:5:15:0,15,162	1/1:0,7:7:21:225,21,0	1/1:0,3:3:9:97,9,0	0/0:5,0:5:15:0,15,163	1/1:0,1:1:3:31,3,0	1/1:0,5:5:15:157,15,0	1/1:0,5:5:12:139,12,0	1/1:0,1:1:3:30,3,0	1/1:0,2:2:6:62,6,0	0/0:1,0:1:3:0,3,31	0/0:2,0:2:6:0,6,54	0/1:3,2:5:49:49,0,81	1/1:0,4:4:9:98,9,0	1/1:0,3:3:6:63,6,0	1/1:0,3:3:9:101,9,0	1/1:0,1:1:3:33,3,0	1/1:0,3:3:9:95,9,0	0/0:3,0:3:9:0,9,94	0/0:2,0:2:6:0,6,62	1/1:0,5:5:15:159,15,0	1/1:0,6:6:18:187,18,0	0/0:3,0:3:9:0,9,96	./.:.:.:.:.	1/1:0,4:4:12:129,12,0	1/1:0,6:6:18:196,18,0	1/1:0,2:2:6:65,6,0	1/1:0,7:7:21:226,21,0	1/1:0,2:2:6:59,6,0	1/1:0,6:6:18:196,18,0	1/1:0,4:4:9:110,9,0	1/1:0,5:5:15:154,15,0	1/1:0,1:1:3:32,3,0	1/1:0,2:2:6:62,6,0	1/1:0,2:2:6:60,6,0	1/1:0,2:2:6:63,6,0	./.:.:.:.:.	1/1:0,1:1:3:30,3,0	1/1:0,3:3:9:94,9,0	1/1:0,4:4:12:133,12,0	./.:.:.:.:.	1/1:0,3:3:9:95,9,0	1/1:0,2:2:6:64,6,0	1/1:0,1:1:3:32,3,0	1/1:0,3:3:9:97,9,0	1/1:0,3:3:9:97,9,0	0/0:7,0:7:21:0,21,226	1/1:0,2:2:6:66,6,0	1/1:0,7:7:21:215,21,0	1/1:0,6:6:18:191,18,0	1/1:0,2:2:6:67,6,0	1/1:0,4:4:12:124,12,0	1/1:0,2:2:6:64,6,0	1/1:0,3:3:9:98,9,0	1/1:0,5:5:15:163,15,0	./.:.:.:.:.	0/0:4,0:4:12:0,12,118	1/1:0,5:5:12:133,12,0	0/0:5,0:5:15:0,15,156	1/1:0,4:4:9:108,9,0	1/1:0,2:2:6:64,6,0	0/0:8,0:8:24:0,24,250	1/1:0,6:6:18:189,18,0	0/0:4,0:4:12:0,12,124	1/1:0,2:2:6:66,6,0	1/1:0,1:1:3:33,3,0	1/1:0,3:3:9:98,9,0	1/1:0,3:3:9:97,9,0	0/0:2,0:2:3:0,3,45	0/0:2,0:2:3:0,3,45	0/0:4,0:4:6:0,6,89	0/0:4,0:4:9:0,9,105	./.:.:.:.:.	0/0:4,0:4:6:0,6,89	1/1:0,1:1:3:32,3,0	0/0:30,0:30:90:0,90,1032
chr2	20782496	.	A	G	1308.1	.	AC=14;AF=0.058;AN=240;BaseQRankSum=1.757;DP=741;Dels=0.00;FS=3.556;HaplotypeScore=0.1621;InbreedingCoeff=0.3765;MLEAC=11;MLEAF=0.046;MQ=59.05;MQ0=2;MQRankSum=-0.309;QD=27.83;ReadPosRankSum=-0.734	GT:AD:DP:GQ:PL	0/0:45,0:45:99:0,135,1462	0/0:12,0:12:36:0,36,371	1/1:0,21:21:63:684,63,0	0/0:28,0:28:81:0,81,839	0/0:14,0:14:42:0,42,428	0/0:7,0:7:21:0,21,230	0/0:6,0:6:18:0,18,184	0/0:1,0:1:3:0,3,32	./.:.:.:.:.	0/0:13,0:13:39:0,39,406	./.:.:.:.:.	0/0:10,0:10:27:0,27,299	0/0:19,0:19:54:0,54,588	0/0:1,0:1:3:0,3,32	0/0:18,0:18:51:0,51,564	0/0:5,0:5:15:0,15,161	0/0:15,0:15:39:0,39,435	0/0:2,0:2:6:0,6,65	./.:.:.:.:.	0/0:1,0:1:3:0,3,26	./.:.:.:.:.	0/0:10,0:10:30:0,30,318	0/0:9,0:9:24:0,24,259	0/0:15,0:15:42:0,42,458	0/0:2,0:2:6:0,6,67	0/0:15,0:15:42:0,42,439	0/0:14,0:14:39:0,39,419	0/0:2,0:2:6:0,6,63	./.:.:.:.:.	0/0:12,0:12:36:0,36,379	0/0:1,0:1:3:0,3,32	0/0:3,0:3:9:0,9,97	./.:.:.:.:.	0/0:2,0:2:6:0,6,65	1/1:0,15:15:45:478,45,0	./.:.:.:.:.	0/0:13,0:13:39:0,39,414	0/0:4,0:4:12:0,12,116	0/0:12,0:12:36:0,36,372	0/0:2,0:2:6:0,6,57	0/0:1,0:1:3:0,3,32	0/0:15,0:15:45:0,45,471	0/0:19,0:19:54:0,54,577	0/0:15,0:15:45:0,45,484	0/0:14,0:14:42:0,42,436	0/0:6,0:6:18:0,18,193	1/1:0,5:5:15:158,15,0	0/0:1,0:1:3:0,3,32	0/0:3,0:3:9:0,9,97	0/0:3,0:3:9:0,9,94	./.:.:.:.:.	0/0:1,0:1:3:0,3,31	0/0:7,0:7:21:0,21,220	0/0:1,0:1:3:0,3,34	0/0:4,0:4:12:0,12,116	./.:.:.:.:.	0/0:3,0:3:9:0,9,91	0/0:5,0:5:15:0,15,152	0/0:3,0:3:9:0,9,91	0/0:5,0:5:15:0,15,153	0/0:5,0:5:15:0,15,157	0/0:6,0:6:18:0,18,183	0/0:6,0:6:18:0,18,197	0/0:2,0:2:6:0,6,61	0/0:4,0:4:12:0,12,130	0/0:6,0:6:18:0,18,184	0/0:1,0:1:3:0,3,31	0/0:4,0:4:12:0,12,118	0/0:5,0:5:15:0,15,161	0/0:2,0:2:6:0,6,63	0/0:1,0:1:3:0,3,28	0/0:2,0:2:6:0,6,64	0/0:3,0:3:9:0,9,95	0/0:5,0:5:15:0,15,154	0/0:10,0:10:30:0,30,306	0/0:1,0:1:3:0,3,32	0/0:3,0:3:9:0,9,96	0/0:1,0:1:3:0,3,32	0/0:1,0:1:3:0,3,30	0/0:4,0:4:12:0,12,124	0/0:1,0:1:3:0,3,32	1/1:0,1:1:3:32,3,0	1/1:0,1:1:3:29,3,0	0/0:9,0:9:27:0,27,289	0/0:2,0:2:6:0,6,63	0/0:1,0:1:3:0,3,32	0/0:5,0:5:15:0,15,159	0/0:6,0:6:15:0,15,155	0/0:1,0:1:3:0,3,34	./.:.:.:.:.	0/0:4,0:4:9:0,9,109	0/0:4,0:4:12:0,12,130	0/0:3,0:3:9:0,9,97	0/0:2,0:2:6:0,6,65	0/0:3,0:3:9:0,9,92	0/0:2,0:2:6:0,6,67	./.:.:.:.:.	0/0:4,0:4:12:0,12,118	0/0:3,0:3:9:0,9,92	0/0:1,0:1:3:0,3,31	0/0:2,0:2:6:0,6,63	./.:.:.:.:.	0/0:3,0:3:9:0,9,97	0/0:1,0:1:3:0,3,33	1/1:0,1:1:3:35,3,0	0/0:7,0:7:21:0,21,218	./.:.:.:.:.	0/0:7,0:7:21:0,21,222	0/0:3,0:3:9:0,9,89	./.:.:.:.:.	0/0:3,0:3:9:0,9,86	0/0:3,0:3:9:0,9,92	0/0:7,0:7:18:0,18,201	0/0:7,0:7:21:0,21,216	0/0:7,0:7:21:0,21,218	0/0:4,0:4:12:0,12,121	0/0:2,0:2:6:0,6,60	0/0:3,0:3:9:0,9,92	./.:.:.:.:.	./.:.:.:.:.	0/0:7,0:7:21:0,21,222	1/1:0,3:3:6:76,6,0	0/0:5,0:5:15:0,15,153	0/0:6,0:6:18:0,18,185	0/0:2,0:2:6:0,6,58	0/0:3,0:3:9:0,9,89	0/0:5,0:5:15:0,15,157	0/0:7,0:7:21:0,21,223	0/0:1,0:1:3:0,3,34	0/0:2,0:2:3:0,3,45	0/0:2,0:2:3:0,3,45	./.:.:.:.:.	0/0:4,0:4:6:0,6,89	0/0:2,0:2:6:0,6,62	0/0:6,0:6:9:0,9,134	0/0:7,0:8:15:0,15,184	0/0:31,0:33:93:0,93,1058
chr2	20782864	.	T	A	1815.29	.	AC=15;AF=0.058;AN=258;BaseQRankSum=2.740;DP=928;Dels=0.00;FS=2.623;HaplotypeScore=0.0430;InbreedingCoeff=0.4232;MLEAC=13;MLEAF=0.050;MQ=59.63;MQ0=0;MQRankSum=-0.542;QD=27.09;ReadPosRankSum=1.844	GT:AD:DP:GQ:PL	0/0:51,0:51:99:0,153,1573	0/0:24,0:24:66:0,66,702	1/1:0,25:25:72:773,72,0	0/0:42,0:42:99:0,126,1279	0/0:20,0:20:57:0,57,598	0/0:8,0:8:24:0,24,237	0/0:12,0:12:33:0,33,348	0/0:2,0:2:6:0,6,67	0/0:4,0:4:12:0,12,128	0/0:13,0:13:36:0,36,381	0/0:1,0:1:3:0,3,32	0/0:20,0:21:57:0,57,591	0/0:11,0:11:33:0,33,347	./.:.:.:.:.	0/0:26,0:26:78:0,78,828	0/0:14,0:14:36:0,36,392	0/0:9,0:9:27:0,27,287	./.:.:.:.:.	0/0:5,0:5:12:0,12,141	0/0:2,0:2:6:0,6,61	0/0:2,0:2:6:0,6,67	0/0:10,0:10:30:0,30,292	0/0:19,0:19:57:0,57,589	0/0:21,0:21:63:0,63,639	0/0:2,0:2:6:0,6,61	0/0:18,0:18:54:0,54,551	0/0:16,0:16:48:0,48,488	0/0:3,0:3:9:0,9,86	0/0:3,0:3:9:0,9,102	0/0:16,0:16:48:0,48,481	0/0:2,0:2:6:0,6,68	0/0:2,0:2:6:0,6,60	0/0:11,0:11:30:0,30,327	./.:.:.:.:.	1/1:0,11:11:33:347,33,0	0/0:3,0:3:9:0,9,94	0/0:22,0:22:66:0,66,663	0/0:9,0:9:27:0,27,272	0/0:9,0:9:27:0,27,276	0/0:3,0:3:9:0,9,89	0/0:5,0:5:15:0,15,158	0/0:11,0:11:33:0,33,344	0/0:19,0:19:57:0,57,578	0/0:13,0:13:33:0,33,366	0/0:21,0:21:63:0,63,638	0/0:30,0:30:87:0,87,893	1/1:0,14:14:42:445,42,0	0/0:2,0:2:6:0,6,61	0/0:2,0:2:6:0,6,67	0/0:9,0:9:24:0,24,266	./.:.:.:.:.	0/0:3,0:3:9:0,9,91	0/0:8,0:8:24:0,24,245	./.:.:.:.:.	0/0:3,0:3:6:0,6,78	0/0:1,0:1:3:0,3,32	./.:.:.:.:.	0/0:8,0:8:24:0,24,248	0/0:3,0:3:9:0,9,86	0/0:10,0:10:27:0,27,282	0/0:5,0:5:15:0,15,153	0/0:1,0:1:3:0,3,30	0/0:10,0:10:30:0,30,305	0/0:2,0:2:6:0,6,63	0/0:4,0:4:12:0,12,118	0/0:4,0:4:12:0,12,126	0/0:1,0:1:3:0,3,32	0/0:7,0:7:18:0,18,191	0/0:6,0:6:18:0,18,178	0/0:2,0:2:6:0,6,59	0/0:1,0:1:3:0,3,30	0/0:5,0:5:15:0,15,144	0/0:3,0:3:9:0,9,87	0/0:6,0:6:18:0,18,184	0/0:6,0:6:18:0,18,178	0/0:4,0:4:12:0,12,117	0/0:3,0:3:9:0,9,85	0/0:2,0:2:6:0,6,59	0/0:4,0:4:12:0,12,118	0/0:7,0:7:21:0,21,205	0/0:3,0:3:9:0,9,98	1/1:0,2:2:6:65,6,0	1/1:0,4:4:12:134,12,0	0/0:2,0:2:6:0,6,59	0/0:5,0:5:15:0,15,146	0/0:1,0:1:3:0,3,34	0/0:6,0:6:18:0,18,183	0/0:2,0:2:6:0,6,63	0/0:5,0:5:15:0,15,153	0/0:5,0:5:15:0,15,160	0/0:2,0:2:6:0,6,59	0/0:4,0:4:12:0,12,123	0/0:3,0:3:9:0,9,90	0/0:4,0:4:12:0,12,118	0/0:6,0:6:18:0,18,184	0/0:1,0:1:3:0,3,31	0/0:3,0:3:9:0,9,97	0/0:3,0:3:9:0,9,90	0/0:2,0:2:6:0,6,57	0/0:1,0:1:3:0,3,29	0/0:3,0:3:9:0,9,99	0/0:1,0:1:3:0,3,29	0/0:1,0:1:3:0,3,30	0/1:2,1:3:22:22,0,52	1/1:0,3:3:9:95,9,0	0/0:4,0:4:12:0,12,121	0/0:2,0:2:6:0,6,64	0/0:5,0:5:15:0,15,158	0/0:1,0:1:3:0,3,32	0/0:3,0:3:9:0,9,95	0/0:6,0:6:18:0,18,178	0/0:1,0:1:3:0,3,32	0/0:3,0:3:9:0,9,86	0/0:8,0:8:24:0,24,240	0/0:6,0:6:18:0,18,193	0/0:5,0:5:12:0,12,132	0/0:5,0:5:15:0,15,146	0/0:2,0:2:6:0,6,62	0/0:6,0:6:18:0,18,186	0/0:1,0:1:3:0,3,31	0/0:3,0:3:9:0,9,89	1/1:0,5:5:15:158,15,0	0/0:3,0:3:9:0,9,89	0/0:3,0:3:9:0,9,89	0/0:5,0:5:15:0,15,150	0/0:6,0:6:18:0,18,188	./.:.:.:.:.	0/0:3,0:3:9:0,9,97	0/0:1,0:1:3:0,3,30	./.:.:.:.:.	0/0:2,0:2:6:0,6,62	0/0:2,0:2:3:0,3,45	0/0:4,0:4:6:0,6,89	0/0:4,0:4:9:0,9,106	0/0:2,0:2:3:0,3,45	0/0:6,0:6:18:0,18,187	0/0:29,0:29:87:0,87,971
chr2	20783441	.	C	T	2262.27	.	AC=56;AF=0.237;AN=236;BaseQRankSum=-5.043;DP=559;Dels=0.00;FS=6.944;HaplotypeScore=0.0679;InbreedingCoeff=0.6066;MLEAC=48;MLEAF=0.203;MQ=59.42;MQ0=0;MQRankSum=-0.228;QD=24.07;ReadPosRankSum=0.044	GT:AD:DP:GQ:PL	0/0:41,0:41:99:0,123,1294	0/0:15,0:15:45:0,45,482	0/0:13,0:13:39:0,39,414	0/0:29,0:29:78:0,78,863	0/0:16,0:16:45:0,45,491	0/0:2,0:2:6:0,6,61	1/1:0,1:1:3:32,3,0	./.:.:.:.:.	0/0:1,0:1:3:0,3,33	1/1:0,8:8:24:236,24,0	./.:.:.:.:.	0/0:11,0:11:33:0,33,355	1/1:0,7:7:21:212,21,0	1/1:0,2:2:6:63,6,0	0/0:10,0:10:30:0,30,329	0/0:8,0:8:21:0,21,239	0/0:4,0:4:12:0,12,119	1/1:0,1:1:3:32,3,0	0/0:3,0:3:9:0,9,89	./.:.:.:.:.	./.:.:.:.:.	0/0:7,0:7:18:0,18,194	0/0:5,0:5:15:0,15,160	0/0:11,0:11:33:0,33,353	0/0:1,0:1:3:0,3,33	0/0:9,0:9:24:0,24,266	0/0:4,0:4:12:0,12,132	0/0:4,0:4:12:0,12,134	1/1:0,1:1:3:29,3,0	1/1:0,5:5:15:158,15,0	1/1:0,1:1:3:32,3,0	1/1:0,1:1:3:32,3,0	0/0:8,0:8:24:0,24,254	./.:.:.:.:.	0/0:5,0:5:15:0,15,160	0/1:1,1:2:26:26,0,26	1/1:0,13:13:39:398,39,0	1/1:0,1:1:3:29,3,0	1/1:0,6:6:18:186,18,0	1/1:0,2:2:6:60,6,0	./.:.:.:.:.	0/0:7,0:7:21:0,21,222	0/0:15,0:15:39:0,39,434	0/0:7,0:7:21:0,21,222	0/0:9,0:9:27:0,27,296	0/0:4,0:4:12:0,12,127	0/0:9,0:9:27:0,27,288	0/0:2,0:2:6:0,6,65	0/0:4,0:4:12:0,12,126	0/0:3,0:3:9:0,9,95	0/0:1,0:1:3:0,3,32	0/0:2,0:2:6:0,6,63	1/1:0,3:3:9:92,9,0	./.:.:.:.:.	0/0:3,0:3:9:0,9,97	./.:.:.:.:.	0/0:2,0:2:6:0,6,69	0/0:6,0:6:18:0,18,187	./.:.:.:.:.	0/0:6,0:6:18:0,18,185	1/1:0,1:1:3:32,3,0	1/1:0,2:2:6:59,6,0	0/0:1,0:1:3:0,3,28	0/0:4,0:4:12:0,12,125	0/0:3,0:3:9:0,9,92	0/0:5,0:5:12:0,12,141	1/1:0,1:1:3:31,3,0	0/0:7,0:7:21:0,21,221	1/1:0,4:4:9:103,9,0	./.:.:.:.:.	0/0:2,0:2:6:0,6,62	0/0:4,0:4:12:0,12,130	0/0:4,0:4:9:0,9,112	0/0:2,0:2:6:0,6,59	0/0:3,0:3:9:0,9,89	0/0:1,0:1:3:0,3,31	0/0:1,0:1:3:0,3,34	0/0:4,0:4:12:0,12,124	./.:.:.:.:.	0/0:3,0:3:9:0,9,92	0/0:3,0:3:6:0,6,77	0/0:2,0:2:6:0,6,64	./.:.:.:.:.	0/0:1,0:1:3:0,3,31	0/0:2,0:2:6:0,6,61	0/0:2,0:2:6:0,6,63	0/0:2,0:2:6:0,6,65	0/1:4,1:5:13:13,0,113	0/0:1,0:1:3:0,3,32	0/0:2,0:2:6:0,6,63	0/0:1,0:1:3:0,3,33	0/0:6,0:6:18:0,18,187	1/1:0,4:4:12:127,12,0	1/1:0,2:2:6:62,6,0	1/1:0,4:4:12:122,12,0	./.:.:.:.:.	0/0:2,0:2:6:0,6,69	0/0:3,0:3:9:0,9,97	0/0:2,0:2:6:0,6,65	./.:.:.:.:.	0/0:1,0:1:3:0,3,33	1/1:0,3:3:9:91,9,0	1/1:0,2:2:6:58,6,0	0/0:2,0:2:6:0,6,64	./.:.:.:.:.	0/0:3,0:3:9:0,9,98	0/0:3,0:3:9:0,9,103	0/0:6,0:6:18:0,18,189	1/1:0,2:2:6:65,6,0	./.:.:.:.:.	0/0:5,0:5:15:0,15,154	1/1:0,2:2:6:63,6,0	1/1:0,4:4:12:127,12,0	0/0:3,0:3:9:0,9,97	1/1:0,4:4:12:123,12,0	./.:.:.:.:.	0/0:3,0:3:9:0,9,80	./.:.:.:.:.	0/0:1,0:1:3:0,3,32	0/0:1,0:1:3:0,3,31	0/0:6,0:6:18:0,18,188	0/0:2,0:2:6:0,6,61	0/0:6,0:6:18:0,18,196	0/0:1,0:1:3:0,3,33	0/0:2,0:2:6:0,6,65	0/0:2,0:2:6:0,6,61	0/0:2,0:2:6:0,6,67	0/0:3,0:3:6:0,6,75	0/0:4,0:4:12:0,12,124	0/0:6,1:7:12:0,12,153	0/0:1,0:1:3:0,3,31	0/0:4,0:4:9:0,9,109	0/0:3,0:3:9:0,9,95	0/0:3,0:3:6:0,6,74	./.:.:.:.:.	0/0:4,0:4:9:0,9,104	0/0:27,0:27:81:0,81,938
chr2	20783673	.	T	G	1117.49	.	AC=13;AF=0.050;AN=260;BaseQRankSum=-1.289;DP=730;Dels=0.00;FS=0.000;HaplotypeScore=0.0711;InbreedingCoeff=0.2373;MLEAC=11;MLEAF=0.042;MQ=59.36;MQ0=0;MQRankSum=-0.382;QD=21.08;ReadPosRankSum=-0.520	GT:AD:DP:GQ:PL	0/0:51,0:51:99:0,153,1612	1/1:0,27:27:75:805,75,0	0/0:24,0:24:72:0,72,755	0/0:19,0:19:57:0,57,576	0/0:18,0:18:54:0,54,554	0/0:5,0:5:15:0,15,156	0/0:5,0:5:12:0,12,140	0/0:3,0:3:9:0,9,89	0/0:1,0:1:3:0,3,32	0/0:11,0:11:33:0,33,332	0/0:3,0:3:9:0,9,95	0/0:16,0:16:48:0,48,494	0/0:13,0:13:36:0,36,382	0/0:1,0:1:3:0,3,30	0/0:10,0:10:30:0,30,306	0/0:8,0:8:24:0,24,251	0/0:9,0:9:27:0,27,279	0/1:1,1:2:25:26,0,25	0/0:11,0:11:27:0,27,299	0/0:7,0:7:18:0,18,200	0/0:2,0:2:6:0,6,61	0/0:8,0:8:24:0,24,241	1/1:0,3:3:9:95,9,0	0/0:12,0:12:36:0,36,370	0/0:4,0:4:12:0,12,124	0/0:14,0:14:42:0,42,442	0/0:15,0:15:45:0,45,465	0/0:2,0:2:6:0,6,61	0/0:3,0:3:6:0,6,60	0/0:19,0:19:54:0,54,563	0/0:5,0:5:15:0,15,162	0/0:3,0:3:9:0,9,95	0/0:7,0:7:18:0,18,197	0/0:2,0:2:6:0,6,62	0/0:6,0:6:18:0,18,178	0/0:1,0:1:3:0,3,31	0/0:11,0:11:33:0,33,331	0/0:12,0:12:36:0,36,360	0/0:6,0:6:18:0,18,186	0/0:4,0:4:12:0,12,128	0/0:4,0:4:12:0,12,122	0/0:14,0:14:42:0,42,442	0/0:6,0:6:15:0,15,171	0/0:10,0:10:30:0,30,314	0/0:7,0:7:21:0,21,223	0/0:18,0:18:39:0,39,477	0/0:3,0:3:9:0,9,95	0/0:5,0:5:15:0,15,163	0/0:1,0:1:3:0,3,32	0/0:1,0:1:3:0,3,32	0/0:1,0:1:3:0,3,32	0/0:2,0:2:6:0,6,65	0/0:3,0:3:9:0,9,97	0/0:1,0:1:3:0,3,30	0/0:4,0:4:12:0,12,124	0/0:4,0:4:12:0,12,122	0/0:5,0:5:15:0,15,158	0/0:3,0:3:9:0,9,96	0/0:1,0:1:3:0,3,32	0/0:7,0:7:21:0,21,214	0/0:1,0:1:3:0,3,33	0/0:2,0:2:6:0,6,63	0/0:3,0:3:9:0,9,94	0/0:1,0:1:3:0,3,32	0/0:5,0:5:15:0,15,150	0/0:1,0:1:3:0,3,31	0/0:3,0:3:6:0,6,76	0/0:5,0:5:15:0,15,157	./.:.:.:.:.	0/0:3,0:3:9:0,9,89	0/0:2,0:2:6:0,6,62	0/0:3,0:3:9:0,9,93	0/0:1,0:1:3:0,3,31	0/0:3,0:3:9:0,9,95	0/0:5,0:5:15:0,15,154	0/0:4,0:4:9:0,9,110	1/1:0,3:3:9:86,9,0	0/1:4,1:5:19:19,0,111	./.:.:.:.:.	0/0:5,0:5:15:0,15,157	0/0:2,0:2:6:0,6,63	0/0:2,0:2:6:0,6,60	0/0:2,0:2:6:0,6,61	0/0:2,0:2:6:0,6,62	0/0:4,0:4:12:0,12,122	0/0:5,0:5:15:0,15,152	0/0:2,0:2:6:0,6,63	0/0:4,0:4:12:0,12,120	0/0:2,0:2:6:0,6,62	0/0:2,0:2:3:0,3,33	0/0:4,0:4:9:0,9,110	./.:.:.:.:.	0/0:1,0:1:3:0,3,32	0/0:1,0:1:3:0,3,32	0/0:1,0:1:3:0,3,32	0/0:3,0:3:9:0,9,91	0/0:3,0:3:9:0,9,95	0/0:1,0:1:3:0,3,32	0/0:2,0:2:6:0,6,65	0/0:1,0:1:3:0,3,31	0/0:10,0:10:30:0,30,308	0/0:3,0:3:9:0,9,93	0/0:5,0:5:15:0,15,156	./.:.:.:.:.	0/0:1,0:1:3:0,3,32	./.:.:.:.:.	0/1:3,2:5:48:48,0,80	0/0:4,0:4:9:0,9,108	0/0:5,0:5:15:0,15,148	0/0:1,0:1:3:0,3,30	0/0:1,0:1:3:0,3,32	0/0:5,0:5:15:0,15,150	0/0:7,0:7:21:0,21,214	0/0:2,0:2:6:0,6,63	0/0:3,0:3:9:0,9,97	0/0:4,0:4:12:0,12,120	0/0:2,0:2:6:0,6,63	0/0:2,0:2:6:0,6,61	0/0:3,0:3:9:0,9,95	0/0:4,0:4:12:0,12,124	0/0:5,0:5:15:0,15,161	0/0:1,0:1:3:0,3,32	0/0:11,0:11:33:0,33,332	1/1:0,3:3:9:94,9,0	./.:.:.:.:.	1/1:0,5:5:12:133,12,0	0/0:2,0:2:6:0,6,62	0/0:5,0:5:12:0,12,142	./.:.:.:.:.	0/0:4,0:4:9:0,9,108	0/0:2,0:2:3:0,3,45	0/0:2,0:2:3:0,3,45	0/0:4,0:4:6:0,6,89	0/0:5,0:5:9:0,9,121	0/0:2,0:2:3:0,3,45	0/0:2,0:2:3:0,3,45	0/0:28,0:28:84:0,84,959
chr2	20784180	.	A	C	18242	.	AC=198;AF=0.767;AN=258;BaseQRankSum=0.320;DP=860;Dels=0.00;FS=1.870;HaplotypeScore=0.1727;InbreedingCoeff=0.6858;MLEAC=198;MLEAF=0.767;MQ=58.94;MQ0=0;MQRankSum=2.672;QD=29.33;ReadPosRankSum=-0.078	GT:AD:DP:GQ:PL	1/1:0,48:48:99:1531,144,0	1/1:0,15:15:42:461,42,0	1/1:0,14:14:42:437,42,0	1/1:0,29:29:87:929,87,0	1/1:0,13:13:39:410,39,0	1/1:0,9:9:27:284,27,0	1/1:0,12:12:36:371,36,0	1/1:0,4:4:12:118,12,0	1/1:0,5:5:15:159,15,0	1/1:0,18:18:54:576,54,0	1/1:0,3:3:9:96,9,0	0/0:15,0:15:45:0,45,470	1/1:0,6:6:18:186,18,0	1/1:0,1:1:3:33,3,0	0/0:21,0:21:57:0,57,624	1/1:0,17:17:51:514,51,0	0/0:15,0:15:42:0,42,450	1/1:0,2:2:6:65,6,0	1/1:0,4:4:12:128,12,0	0/0:10,0:10:24:0,24,259	1/1:0,6:6:18:186,18,0	0/0:10,0:10:27:0,27,279	1/1:0,11:11:33:331,33,0	1/1:0,18:18:54:562,54,0	1/1:0,4:4:12:126,12,0	0/0:17,0:17:51:0,51,510	1/1:0,18:18:54:551,54,0	1/1:0,4:4:12:128,12,0	./.:.:.:.:.	1/1:0,15:15:45:486,45,0	1/1:0,3:3:9:94,9,0	1/1:0,7:7:21:217,21,0	1/1:0,10:10:30:316,30,0	1/1:0,2:2:6:59,6,0	1/1:0,10:10:30:306,30,0	1/1:0,2:2:6:65,6,0	1/1:0,16:16:45:491,45,0	1/1:0,8:8:24:250,24,0	1/1:0,6:6:18:188,18,0	1/1:0,1:1:3:33,3,0	1/1:0,5:5:15:153,15,0	1/1:0,8:8:24:255,24,0	1/1:0,12:12:30:314,30,0	0/0:27,0:27:75:0,75,794	1/1:0,13:13:39:402,39,0	0/1:3,8:11:60:212,0,60	1/1:0,11:11:27:315,27,0	1/1:0,4:4:12:125,12,0	./.:.:.:.:.	1/1:0,5:5:12:133,12,0	1/1:0,3:3:9:92,9,0	1/1:0,3:3:9:92,9,0	1/1:0,2:2:6:63,6,0	1/1:0,3:3:9:93,9,0	1/1:0,4:4:12:128,12,0	1/1:0,4:4:12:122,12,0	0/0:1,0:1:3:0,3,32	0/0:7,0:7:21:0,21,226	1/1:0,2:2:6:65,6,0	0/0:9,0:9:27:0,27,266	1/1:0,5:5:12:140,12,0	1/1:0,2:2:6:62,6,0	0/0:8,0:8:24:0,24,231	1/1:0,3:3:9:95,9,0	1/1:0,3:3:9:97,9,0	0/0:2,0:2:6:0,6,65	1/1:0,5:5:15:153,15,0	1/1:1,2:3:6:64,6,0	1/1:0,2:2:6:63,6,0	1/1:0,2:2:6:59,6,0	1/1:1,1:2:3:31,3,0	0/0:3,0:3:9:0,9,95	0/0:3,0:3:9:0,9,100	0/1:2,1:3:23:23,0,48	1/1:0,4:4:12:126,12,0	1/1:0,1:1:3:31,3,0	1/1:0,5:5:15:161,15,0	1/1:0,1:1:3:32,3,0	0/0:3,0:3:9:0,9,92	0/0:3,0:3:9:0,9,83	0/0:4,0:4:12:0,12,128	1/1:0,2:2:6:63,6,0	1/1:0,2:2:6:61,6,0	0/0:5,0:5:15:0,15,152	0/1:1,2:3:22:52,0,22	1/1:0,6:6:18:189,18,0	1/1:0,3:3:9:94,9,0	1/1:0,3:3:6:60,6,0	1/1:0,3:3:9:95,9,0	1/1:0,4:4:12:129,12,0	1/1:0,1:1:3:31,3,0	1/1:0,4:4:12:125,12,0	1/1:0,6:6:18:184,18,0	1/1:0,2:2:6:63,6,0	./.:.:.:.:.	1/1:0,9:9:27:268,27,0	1/1:0,1:1:3:32,3,0	1/1:0,3:3:9:91,9,0	1/1:0,4:4:12:124,12,0	1/1:0,1:1:3:32,3,0	1/1:0,9:9:27:277,27,0	1/1:0,2:2:6:55,6,0	1/1:0,2:2:6:68,6,0	./.:.:.:.:.	1/1:0,1:1:3:32,3,0	1/1:0,6:6:18:184,18,0	0/1:4,2:6:45:45,0,106	0/0:5,0:5:15:0,15,161	1/1:0,3:3:9:92,9,0	1/1:0,3:3:9:95,9,0	1/1:0,6:6:18:185,18,0	1/1:0,3:3:9:95,9,0	1/1:0,6:6:18:183,18,0	1/1:0,7:7:21:214,21,0	1/1:0,6:6:18:185,18,0	1/1:0,4:4:12:128,12,0	1/1:0,3:3:9:95,9,0	0/0:6,0:6:18:0,18,184	1/1:0,1:1:3:31,3,0	0/0:7,0:7:18:0,18,198	1/1:0,2:2:6:65,6,0	1/1:0,6:6:18:184,18,0	0/0:5,0:5:15:0,15,153	1/1:0,6:6:18:186,18,0	0/0:8,0:8:21:0,21,223	1/1:0,4:4:9:104,9,0	1/1:0,3:3:9:92,9,0	1/1:0,3:3:9:97,9,0	./.:.:.:.:.	./.:.:.:.:.	0/0:3,0:3:6:0,6,75	0/0:2,0:2:3:0,3,45	./.:.:.:.:.	0/0:10,0:10:21:0,21,258	0/0:1,0:1:3:0,3,26	./.:.:.:.:.	0/0:28,0:28:84:0,84,897
chr2	20785268	.	T	G	10082.8	.	AC=88;AF=0.344;AN=256;BaseQRankSum=-4.267;DP=980;Dels=0.00;FS=3.214;HaplotypeScore=0.1629;InbreedingCoeff=0.7726;MLEAC=88;MLEAF=0.344;MQ=59.65;MQ0=0;MQRankSum=-0.778;QD=27.55;ReadPosRankSum=-2.665	GT:AD:DP:GQ:PL	1/1:0,52:52:99:1609,156,0	0/0:19,0:19:54:0,54,567	0/0:21,0:21:60:0,60,633	1/1:0,40:40:99:1192,120,0	1/1:0,11:11:33:333,33,0	1/1:0,9:9:24:245,24,0	1/1:0,13:13:39:395,39,0	1/1:0,5:5:15:155,15,0	./.:.:.:.:.	1/1:0,18:18:51:534,51,0	./.:.:.:.:.	0/0:26,0:26:72:0,72,760	1/1:0,20:20:57:590,57,0	./.:.:.:.:.	0/0:20,0:20:57:0,57,596	1/1:0,19:19:51:508,51,0	0/0:13,0:13:39:0,39,396	0/0:2,0:2:6:0,6,61	0/0:7,0:7:21:0,21,210	0/0:2,0:2:6:0,6,60	0/0:3,0:3:9:0,9,95	0/0:7,0:7:18:0,18,194	0/0:18,0:18:51:0,51,541	0/0:17,0:17:51:0,51,522	0/0:4,0:4:12:0,12,122	0/0:19,0:19:54:0,54,562	0/0:13,0:13:36:0,36,382	1/1:0,5:5:15:166,15,0	1/1:0,2:2:6:62,6,0	1/1:0,16:16:48:482,48,0	1/1:0,4:4:12:117,12,0	1/1:0,2:2:6:62,6,0	0/0:16,0:16:48:0,48,494	0/0:1,0:1:3:0,3,31	0/0:11,0:11:30:0,30,324	0/0:2,0:2:3:0,3,31	1/1:0,13:14:36:379,36,0	1/1:0,10:10:27:292,27,0	1/1:0,14:14:42:405,42,0	./.:.:.:.:.	1/1:0,3:3:9:95,9,0	0/0:9,0:9:27:0,27,276	0/0:15,0:15:42:0,42,440	0/0:20,0:20:48:0,48,528	0/0:25,0:25:69:0,69,714	0/0:16,0:16:42:0,42,466	0/0:14,0:14:42:0,42,438	0/1:2,1:3:23:23,0,58	0/0:1,0:1:3:0,3,32	1/1:0,6:6:18:180,18,0	1/1:0,2:2:6:59,6,0	1/1:0,2:2:6:64,6,0	1/1:0,6:6:18:182,18,0	0/0:5,0:5:15:0,15,151	0/0:9,0:9:21:0,21,241	./.:.:.:.:.	0/0:3,0:3:9:0,9,89	0/0:5,0:5:15:0,15,147	1/1:0,2:2:6:59,6,0	0/0:7,0:7:18:0,18,196	1/1:0,6:6:18:180,18,0	1/1:0,2:2:3:45,3,0	0/0:14,0:14:42:0,42,424	0/0:7,0:7:18:0,18,193	0/0:9,0:9:27:0,27,277	0/0:7,0:7:21:0,21,223	1/1:0,6:6:18:182,18,0	0/0:8,0:8:21:0,21,231	1/1:0,3:3:9:96,9,0	0/0:1,0:1:3:0,3,33	./.:.:.:.:.	0/0:2,0:2:6:0,6,64	0/0:4,0:4:12:0,12,121	0/0:5,0:5:15:0,15,158	0/0:7,0:7:15:0,15,167	./.:.:.:.:.	0/0:3,0:3:9:0,9,96	0/0:6,0:6:15:0,15,164	0/0:2,0:2:6:0,6,62	0/0:6,0:6:9:0,9,123	0/0:5,0:5:12:0,12,140	0/0:3,0:3:9:0,9,92	0/0:1,0:1:3:0,3,32	0/0:2,0:2:6:0,6,63	1/1:0,1:1:3:30,3,0	0/0:2,0:2:6:0,6,65	1/1:0,6:6:18:175,18,0	0/1:3,2:5:52:52,0,72	1/1:0,2:2:6:62,6,0	1/1:0,2:2:6:65,6,0	1/1:0,2:2:6:61,6,0	0/0:3,0:3:6:0,6,75	./.:.:.:.:.	1/1:0,4:4:12:122,12,0	1/1:0,4:4:12:116,12,0	1/1:0,4:4:12:115,12,0	0/0:3,0:3:9:0,9,91	0/0:1,0:1:3:0,3,32	0/0:5,0:5:15:0,15,155	0/0:1,0:1:3:0,3,30	0/0:6,0:6:18:0,18,176	1/1:0,2:2:6:64,6,0	1/1:0,4:4:12:119,12,0	0/0:10,0:10:27:0,27,290	0/0:5,0:5:15:0,15,162	0/0:8,0:8:24:0,24,239	0/0:5,0:5:15:0,15,159	0/0:4,0:4:12:0,12,118	1/1:0,5:5:15:158,15,0	0/0:5,0:5:15:0,15,150	0/0:5,0:5:12:0,12,136	1/1:0,5:5:15:161,15,0	1/1:0,5:5:12:135,12,0	0/0:7,0:7:21:0,21,212	1/1:0,9:9:27:261,27,0	1/1:0,6:6:18:174,18,0	1/1:0,5:5:15:149,15,0	0/0:4,0:4:3:0,3,31	0/0:3,0:3:6:0,6,75	0/0:5,0:5:15:0,15,150	0/0:4,0:4:12:0,12,123	0/0:6,0:6:18:0,18,184	0/0:7,0:7:18:0,18,186	0/0:4,0:4:12:0,12,122	0/0:4,0:4:9:0,9,89	0/0:3,0:3:9:0,9,92	0/0:2,0:2:3:0,3,32	0/0:2,0:2:6:0,6,61	0/0:3,0:3:9:0,9,89	0/0:4,0:4:6:0,6,89	0/0:4,0:4:6:0,6,89	./.:.:.:.:.	0/0:4,0:4:6:0,6,89	0/0:2,0:2:3:0,3,45	0/0:2,0:2:3:0,3,45	0/0:4,0:4:6:0,6,89	0/0:35,0:35:99:0,105,1170
chr2	20785485	.	G	T	6358.32	.	AC=86;AF=0.331;AN=260;BaseQRankSum=0.165;DP=836;Dels=0.00;FS=20.462;HaplotypeScore=0.0926;InbreedingCoeff=0.7066;MLEAC=74;MLEAF=0.285;MQ=59.63;MQ0=0;MQRankSum=-0.565;QD=25.85;ReadPosRankSum=0.909	GT:AD:DP:GQ:PL	0/0:62,0:62:99:0,186,1939	0/0:15,0:15:45:0,45,466	0/0:16,2:18:20:0,20,461	0/0:44,0:44:99:0,132,1334	0/0:11,0:11:33:0,33,341	0/0:10,0:10:30:0,30,308	0/0:9,0:9:27:0,27,283	0/0:4,0:4:12:0,12,125	0/0:1,0:1:3:0,3,34	0/0:15,0:15:42:0,42,445	0/0:1,0:1:3:0,3,32	1/1:0,13:13:39:398,39,0	0/0:20,0:20:57:0,57,604	0/0:1,0:1:3:0,3,35	1/1:0,15:15:45:471,45,0	0/0:17,0:17:51:0,51,526	1/1:0,14:14:42:429,42,0	./.:.:.:.:.	0/0:3,0:3:9:0,9,93	1/1:0,4:4:9:104,9,0	0/0:4,0:4:12:0,12,139	1/1:0,10:10:30:306,30,0	0/0:10,0:10:30:0,30,307	0/0:20,0:20:57:0,57,600	./.:.:.:.:.	1/1:0,13:13:39:402,39,0	0/0:18,0:18:54:0,54,550	0/0:2,0:2:6:0,6,64	0/0:1,0:1:3:0,3,33	0/0:21,0:21:63:0,63,642	0/0:5,0:5:15:0,15,163	0/0:4,0:4:12:0,12,128	1/1:0,19:19:48:531,48,0	1/1:0,2:2:6:65,6,0	0/0:10,0:10:30:0,30,313	0/0:3,0:4:6:0,6,74	0/0:13,0:13:39:0,39,403	0/0:5,0:5:15:0,15,151	0/0:11,0:11:33:0,33,326	0/0:2,0:2:6:0,6,61	0/0:2,0:2:6:0,6,61	0/0:8,0:8:24:0,24,245	0/0:13,0:13:39:0,39,415	1/1:0,14:14:42:441,42,0	1/1:0,11:11:33:350,33,0	0/1:3,8:11:65:202,0,65	0/0:8,0:8:24:0,24,253	0/0:3,0:3:9:0,9,98	1/1:0,3:3:6:61,6,0	0/0:3,0:3:9:0,9,91	0/0:1,0:1:3:0,3,30	0/0:1,0:1:3:0,3,33	0/0:6,0:6:18:0,18,182	0/0:5,0:5:15:0,15,157	1/1:0,1:1:3:30,3,0	./.:.:.:.:.	1/1:0,3:3:9:95,9,0	1/1:0,6:6:18:183,18,0	0/0:2,0:2:6:0,6,64	1/1:0,3:3:9:94,9,0	0/0:4,0:4:6:0,6,89	0/0:1,0:1:3:0,3,31	1/1:0,13:13:39:400,39,0	0/0:2,0:2:6:0,6,59	0/0:7,0:7:21:0,21,219	1/1:0,5:5:15:156,15,0	0/0:4,0:4:12:0,12,127	1/1:0,2:2:6:62,6,0	0/0:5,0:5:9:0,9,123	./.:.:.:.:.	0/0:2,0:2:6:0,6,61	1/1:0,2:2:6:57,6,0	1/1:0,2:2:6:61,6,0	1/1:0,1:1:3:30,3,0	1/1:0,2:2:6:61,6,0	1/1:0,1:1:3:31,3,0	0/0:4,0:4:12:0,12,119	1/1:0,2:2:6:59,6,0	1/1:0,2:2:6:60,6,0	./.:.:.:.:.	1/1:0,1:1:3:31,3,0	0/0:2,0:2:6:0,6,63	0/0:4,0:4:12:0,12,124	1/1:0,5:5:12:140,12,0	0/0:4,0:4:12:0,12,126	0/0:6,0:6:18:0,18,198	0/0:3,0:3:9:0,9,96	0/0:2,0:2:6:0,6,68	0/0:9,0:9:24:0,24,269	0/0:1,0:1:3:0,3,35	0/0:2,0:2:6:0,6,61	0/0:2,0:2:6:0,6,67	0/0:2,0:2:6:0,6,64	0/0:4,0:4:12:0,12,122	0/0:7,0:7:21:0,21,218	0/0:3,0:3:9:0,9,91	0/0:3,0:3:9:0,9,93	0/0:5,0:5:15:0,15,157	0/0:4,0:4:9:0,9,106	0/0:2,0:2:3:0,3,45	0/0:4,0:4:12:0,12,126	0/0:1,0:1:3:0,3,30	0/0:2,0:2:6:0,6,61	0/0:3,0:3:9:0,9,97	0/0:4,0:4:12:0,12,126	0/0:5,0:5:15:0,15,163	0/1:3,1:4:20:20,0,86	1/1:0,7:7:21:221,21,0	0/0:2,0:2:6:0,6,63	0/0:4,0:4:12:0,12,126	0/0:3,0:3:9:0,9,89	0/0:2,0:2:6:0,6,65	0/0:1,0:1:3:0,3,30	1/1:0,4:4:12:127,12,0	0/0:3,0:3:9:0,9,92	0/0:8,0:8:21:0,21,233	0/0:3,0:3:9:0,9,92	1/1:0,1:1:3:31,3,0	1/1:0,3:3:9:95,9,0	1/1:0,7:7:18:198,18,0	1/1:0,5:5:15:153,15,0	0/0:8,0:8:24:0,24,240	1/1:0,4:4:12:124,12,0	0/0:1,0:1:3:0,3,30	1/1:0,6:6:18:188,18,0	0/0:1,0:1:3:0,3,30	1/1:0,2:2:6:59,6,0	1/1:0,2:2:6:65,6,0	1/1:0,5:5:15:153,15,0	1/1:0,6:6:12:153,12,0	1/1:0,7:7:12:164,12,0	0/0:2,0:2:3:0,3,45	1/1:0,2:2:3:32,3,0	./.:.:.:.:.	./.:.:.:.:.	1/1:0,1:1:3:32,3,0	0/0:26,0:26:78:0,78,881
chr2	20785496	.	T	A	7790.18	.	AC=85;AF=0.332;AN=256;BaseQRankSum=2.969;DP=879;Dels=0.00;FS=1.520;HaplotypeScore=0.0863;InbreedingCoeff=0.7247;MLEAC=83;MLEAF=0.324;MQ=59.65;MQ0=0;MQRankSum=-1.037;QD=26.59;ReadPosRankSum=-3.324	GT:AD:DP:GQ:PL	0/0:53,0:53:99:0,159,1672	0/0:15,0:15:45:0,45,459	0/0:16,1:17:20:0,20,461	0/0:44,0:44:99:0,132,1331	0/0:10,0:10:30:0,30,308	0/0:7,0:7:21:0,21,217	0/0:10,0:10:30:0,30,306	0/0:4,0:4:12:0,12,127	./.:.:.:.:.	0/0:16,0:16:45:0,45,464	0/0:1,0:1:3:0,3,31	1/1:0,16:16:48:493,48,0	0/0:17,0:17:48:0,48,507	0/0:1,0:1:3:0,3,32	1/1:0,14:14:42:433,42,0	0/0:19,0:19:57:0,57,585	1/1:0,22:22:60:658,60,0	./.:.:.:.:.	0/0:3,0:3:9:0,9,87	1/1:0,4:4:9:104,9,0	0/0:4,0:4:12:0,12,130	1/1:0,10:10:30:312,30,0	0/0:6,0:6:18:0,18,182	0/0:21,0:21:60:0,60,633	0/0:1,0:1:3:0,3,33	1/1:0,17:17:51:510,51,0	0/0:19,0:19:57:0,57,563	0/0:3,0:3:9:0,9,94	0/0:1,0:1:3:0,3,32	0/0:19,0:19:57:0,57,574	0/0:5,0:5:15:0,15,161	0/0:2,0:2:6:0,6,65	1/1:0,24:24:63:678,63,0	1/1:0,2:2:3:33,3,0	0/0:5,0:5:15:0,15,153	0/0:4,0:4:9:0,9,113	0/0:14,0:14:39:0,39,398	0/0:4,0:4:12:0,12,123	0/0:13,0:13:39:0,39,388	0/0:1,0:1:3:0,3,32	0/0:2,0:2:6:0,6,64	0/0:7,0:7:21:0,21,209	0/0:15,0:15:42:0,42,441	1/1:0,15:15:45:463,45,0	1/1:0,13:13:39:401,39,0	0/1:4,9:13:81:233,0,81	0/0:8,0:8:24:0,24,248	0/0:3,0:3:9:0,9,97	1/1:0,4:4:12:127,12,0	0/0:3,0:3:9:0,9,89	0/0:2,0:2:6:0,6,66	0/0:2,0:2:6:0,6,62	0/0:5,0:5:15:0,15,148	0/0:6,0:6:18:0,18,187	1/1:0,1:1:3:31,3,0	0/0:1,0:1:3:0,3,31	1/1:0,4:4:12:130,12,0	1/1:0,7:7:21:217,21,0	0/0:1,0:1:3:0,3,31	1/1:0,3:3:9:80,9,0	0/0:4,0:4:6:0,6,89	0/0:1,0:1:3:0,3,32	1/1:0,14:14:42:422,42,0	0/0:1,0:1:3:0,3,33	0/0:9,0:9:27:0,27,278	1/1:0,7:7:21:214,21,0	0/0:4,0:4:12:0,12,122	1/1:0,3:3:9:88,9,0	0/0:5,0:5:12:0,12,138	./.:.:.:.:.	0/0:1,0:1:3:0,3,33	1/1:0,2:2:6:65,6,0	1/1:0,3:3:9:97,9,0	1/1:0,2:2:6:60,6,0	1/1:0,4:4:12:122,12,0	1/1:0,2:2:6:61,6,0	0/0:3,0:3:9:0,9,92	0/1:1,2:3:25:56,0,25	1/1:0,2:2:6:62,6,0	./.:.:.:.:.	1/1:0,2:2:6:59,6,0	0/0:3,0:3:9:0,9,89	0/0:4,0:4:12:0,12,124	1/1:0,4:4:6:77,6,0	0/0:2,0:2:6:0,6,61	0/0:7,0:7:21:0,21,220	0/0:3,0:3:9:0,9,93	0/0:3,0:3:9:0,9,95	0/0:7,0:7:21:0,21,214	./.:.:.:.:.	0/0:2,0:2:6:0,6,61	0/0:4,0:4:12:0,12,126	0/0:2,0:2:6:0,6,61	0/0:3,0:3:9:0,9,88	0/0:6,0:6:18:0,18,190	0/0:4,0:4:12:0,12,126	0/0:5,0:5:15:0,15,152	0/0:6,0:6:18:0,18,184	0/0:4,0:4:9:0,9,106	0/0:2,0:2:3:0,3,45	0/0:5,0:5:15:0,15,156	0/0:1,0:1:3:0,3,29	0/0:4,0:4:12:0,12,122	0/0:4,0:4:12:0,12,122	0/0:4,0:4:12:0,12,116	0/0:7,0:7:21:0,21,203	0/1:3,1:4:20:20,0,75	1/1:0,8:8:24:252,24,0	0/0:2,0:2:6:0,6,61	0/0:6,0:6:18:0,18,180	0/0:4,0:4:12:0,12,122	0/0:2,0:2:6:0,6,61	0/0:3,0:3:9:0,9,92	1/1:0,3:3:9:93,9,0	0/0:2,0:2:6:0,6,61	0/0:9,0:9:24:0,24,255	0/0:3,0:3:9:0,9,90	1/1:0,2:2:6:58,6,0	1/1:0,2:2:6:63,6,0	1/1:0,9:9:24:267,24,0	1/1:0,7:7:21:216,21,0	0/0:7,0:7:21:0,21,211	1/1:0,4:4:12:122,12,0	./.:.:.:.:.	1/1:0,6:6:18:179,18,0	./.:.:.:.:.	1/1:0,2:2:6:58,6,0	1/1:0,3:3:9:96,9,0	1/1:0,7:7:21:215,21,0	1/1:0,6:6:12:153,12,0	1/1:0,9:9:15:209,15,0	0/0:2,0:2:3:0,3,45	1/1:0,3:3:6:71,6,0	./.:.:.:.:.	./.:.:.:.:.	1/1:0,1:1:3:32,3,0	0/0:31,0:31:93:0,93,1023
chr2	20785548	.	T	C	6783.83	.	AC=83;AF=0.324;AN=256;BaseQRankSum=-0.706;DP=881;Dels=0.00;FS=12.783;HaplotypeScore=0.0198;InbreedingCoeff=0.7588;MLEAC=79;MLEAF=0.309;MQ=59.75;MQ0=0;MQRankSum=0.317;QD=26.19;ReadPosRankSum=2.184	GT:AD:DP:GQ:PL	0/0:57,0:57:99:0,171,1817	0/0:20,0:20:60:0,60,608	0/0:22,0:22:63:0,63,670	0/0:43,0:43:99:0,129,1315	0/0:12,0:12:36:0,36,367	0/0:6,0:6:18:0,18,188	0/0:14,0:14:42:0,42,426	0/0:2,0:2:6:0,6,62	./.:.:.:.:.	0/0:16,0:16:48:0,48,498	0/0:2,0:2:6:0,6,67	1/1:0,15:15:45:465,45,0	0/0:13,0:13:39:0,39,395	./.:.:.:.:.	1/1:0,13:13:39:410,39,0	0/0:18,0:18:51:0,51,542	1/1:0,15:15:39:428,39,0	0/0:1,0:1:3:0,3,32	0/0:7,0:7:21:0,21,216	1/1:0,3:3:6:72,6,0	0/0:7,0:7:21:0,21,226	1/1:0,9:9:21:248,21,0	0/0:7,0:7:21:0,21,212	0/0:15,0:15:42:0,42,449	0/0:2,0:2:6:0,6,63	1/1:0,18:18:54:545,54,0	0/0:12,0:12:36:0,36,375	0/0:5,0:5:15:0,15,162	0/0:2,0:2:6:0,6,65	0/0:15,0:15:45:0,45,473	0/0:1,0:1:3:0,3,34	0/0:2,0:2:6:0,6,68	1/1:0,18:18:51:538,51,0	1/1:0,1:1:3:30,3,0	0/0:10,0:10:27:0,27,285	0/0:5,0:5:15:0,15,152	0/0:15,0:15:36:0,36,422	0/0:6,0:6:18:0,18,178	0/0:12,0:12:36:0,36,368	./.:.:.:.:.	0/0:2,0:2:6:0,6,65	0/0:9,0:9:27:0,27,273	0/0:17,0:17:48:0,48,493	1/1:0,17:17:48:490,48,0	1/1:0,13:13:36:363,36,0	0/1:7,7:14:99:164,0,122	0/0:13,0:13:39:0,39,409	0/0:2,0:2:6:0,6,61	1/1:0,2:2:6:64,6,0	0/0:4,0:4:12:0,12,126	0/0:6,0:6:15:0,15,166	0/0:2,0:2:6:0,6,61	0/0:6,0:6:18:0,18,184	0/0:10,0:10:30:0,30,309	1/1:0,2:2:6:63,6,0	0/0:2,0:2:6:0,6,63	1/1:0,2:2:6:57,6,0	1/1:0,5:5:15:149,15,0	0/0:1,0:1:3:0,3,33	1/1:0,4:4:12:121,12,0	0/0:7,0:7:15:0,15,180	./.:.:.:.:.	1/1:0,10:10:30:301,30,0	0/0:4,0:4:12:0,12,122	0/0:8,0:8:24:0,24,249	1/1:0,5:5:15:155,15,0	0/0:2,0:2:6:0,6,62	1/1:0,8:8:21:238,21,0	0/0:4,0:4:12:0,12,126	0/0:1,0:1:3:0,3,31	0/0:1,0:1:3:0,3,30	1/1:0,2:2:6:64,6,0	1/1:0,5:5:15:153,15,0	1/1:0,2:2:6:49,6,0	1/1:0,4:4:12:120,12,0	1/1:0,2:2:6:63,6,0	0/0:2,0:2:6:0,6,63	0/0:1,0:1:3:0,3,31	1/1:0,2:2:6:67,6,0	./.:.:.:.:.	1/1:0,4:4:9:109,9,0	0/0:3,0:3:9:0,9,91	0/0:4,0:4:12:0,12,135	1/1:0,3:3:6:77,6,0	0/0:4,0:4:9:0,9,111	0/0:5,0:5:15:0,15,157	0/0:6,0:6:18:0,18,185	0/0:3,0:3:9:0,9,92	0/0:6,0:6:18:0,18,186	0/0:3,0:3:9:0,9,95	0/0:1,0:1:3:0,3,25	0/0:5,0:5:15:0,15,153	0/0:5,0:5:15:0,15,155	0/0:2,0:2:6:0,6,65	0/0:4,0:4:12:0,12,125	0/0:4,0:4:12:0,12,128	0/0:3,0:3:9:0,9,97	0/0:5,0:5:15:0,15,153	0/0:2,0:2:6:0,6,60	./.:.:.:.:.	0/0:5,0:5:15:0,15,155	./.:.:.:.:.	0/0:3,0:3:9:0,9,93	0/0:3,0:3:9:0,9,91	0/0:3,0:3:9:0,9,93	0/0:10,0:10:30:0,30,306	0/0:2,0:2:6:0,6,63	1/1:0,7:7:21:204,21,0	0/0:4,0:4:12:0,12,124	0/0:7,0:7:21:0,21,213	0/0:9,0:9:27:0,27,272	0/0:4,0:4:12:0,12,126	0/0:7,0:7:21:0,21,207	1/1:0,1:1:3:31,3,0	0/0:1,0:1:3:0,3,32	0/0:8,0:8:24:0,24,251	0/0:3,0:3:9:0,9,94	1/1:0,1:1:3:31,3,0	1/1:0,2:2:6:59,6,0	1/1:0,6:6:18:186,18,0	1/1:0,4:4:12:120,12,0	0/0:4,0:4:12:0,12,127	1/1:0,6:6:18:182,18,0	0/0:2,0:2:3:0,3,32	1/1:0,6:6:18:178,18,0	0/0:2,0:2:6:0,6,67	1/1:0,4:4:12:126,12,0	1/1:0,5:5:15:143,15,0	1/1:0,8:8:24:245,24,0	1/1:0,2:2:3:45,3,0	1/1:0,6:6:9:134,9,0	0/0:2,0:2:3:0,3,45	1/1:0,2:2:6:62,6,0	1/1:0,1:1:3:31,3,0	./.:.:.:.:.	./.:.:.:.:.	0/0:25,0:25:75:0,75,838
chr2	20785587	.	A	G	7568.89	.	AC=86;AF=0.331;AN=260;BaseQRankSum=5.969;DP=891;Dels=0.00;FS=6.471;HaplotypeScore=0.0459;InbreedingCoeff=0.7080;MLEAC=84;MLEAF=0.323;MQ=59.91;MQ0=0;MQRankSum=-0.834;QD=26.65;ReadPosRankSum=1.408	GT:AD:DP:GQ:PL	0/0:57,0:57:99:0,171,1826	0/0:25,0:25:69:0,69,744	0/0:24,0:24:72:0,72,745	0/0:41,0:41:99:0,123,1269	0/0:14,0:14:42:0,42,438	0/0:8,0:8:21:0,21,230	0/0:16,0:16:45:0,45,468	0/0:1,0:1:3:0,3,33	0/0:1,0:1:3:0,3,32	0/0:16,0:16:42:0,42,471	0/0:1,0:1:3:0,3,32	1/1:0,18:18:54:595,54,0	0/0:14,0:14:42:0,42,428	0/0:1,0:1:3:0,3,34	1/1:0,21:21:63:669,63,0	0/0:15,0:15:42:0,42,451	1/1:0,6:6:18:194,18,0	0/1:4,1:5:11:11,0,113	0/0:6,0:6:18:0,18,185	1/1:0,4:4:9:109,9,0	0/0:4,0:4:12:0,12,132	1/1:0,8:8:24:258,24,0	0/0:12,0:12:36:0,36,360	0/0:14,0:14:39:0,39,419	0/0:2,0:2:6:0,6,69	1/1:0,17:17:51:557,51,0	0/0:14,0:14:42:0,42,429	0/0:4,0:4:12:0,12,130	0/0:3,0:3:9:0,9,92	0/0:15,0:15:45:0,45,453	0/0:3,0:3:9:0,9,97	0/0:4,0:4:12:0,12,134	1/1:0,15:15:39:442,39,0	1/1:0,1:1:3:33,3,0	0/0:16,0:16:45:0,45,483	0/0:3,0:3:9:0,9,92	0/0:15,0:15:45:0,45,473	0/0:8,0:8:24:0,24,245	0/0:9,0:9:27:0,27,272	0/0:1,0:1:3:0,3,33	0/0:1,0:1:3:0,3,33	0/0:8,0:8:24:0,24,243	0/0:11,0:11:33:0,33,343	1/1:0,16:16:48:505,48,0	1/1:0,14:14:39:437,39,0	0/1:7,6:13:99:149,0,185	0/0:11,0:11:33:0,33,355	0/0:1,0:1:3:0,3,32	1/1:0,1:1:3:23,3,0	0/0:5,0:5:15:0,15,151	0/0:5,0:5:12:0,12,139	0/0:1,0:1:3:0,3,31	0/0:8,0:8:24:0,24,259	0/0:5,0:5:15:0,15,153	1/1:0,4:4:12:124,12,0	0/0:2,0:2:6:0,6,63	./.:.:.:.:.	1/1:0,6:6:18:196,18,0	0/0:1,0:1:3:0,3,28	1/1:0,6:6:18:196,18,0	0/0:5,0:5:12:0,12,134	0/0:2,0:2:6:0,6,61	1/1:0,9:9:24:266,24,0	0/0:5,0:5:15:0,15,155	0/0:2,0:2:6:0,6,65	1/1:0,4:4:12:129,12,0	./.:.:.:.:.	1/1:0,8:8:21:232,21,0	0/0:1,0:1:3:0,3,31	0/0:3,0:3:9:0,9,91	0/0:3,0:3:9:0,9,96	1/1:0,3:3:9:96,9,0	1/1:0,5:5:15:159,15,0	1/1:0,2:2:6:64,6,0	1/1:0,9:9:27:286,27,0	1/1:0,1:1:3:34,3,0	0/0:3,0:3:9:0,9,95	1/1:0,1:1:3:32,3,0	1/1:0,3:3:9:96,9,0	./.:.:.:.:.	1/1:0,2:2:6:60,6,0	0/0:2,0:2:6:0,6,65	0/0:5,0:5:15:0,15,165	1/1:0,5:5:12:141,12,0	0/1:6,1:7:14:14,0,153	0/0:2,0:2:6:0,6,63	0/0:5,0:5:15:0,15,159	0/0:3,0:3:9:0,9,92	0/0:6,0:6:18:0,18,194	0/0:5,0:5:15:0,15,158	0/0:2,0:2:6:0,6,63	0/0:4,0:4:12:0,12,128	0/0:10,0:10:27:0,27,299	0/0:2,0:2:6:0,6,63	0/0:3,0:3:9:0,9,95	0/0:3,0:3:9:0,9,100	0/0:3,0:3:6:0,6,60	0/0:2,0:2:6:0,6,63	0/0:2,0:2:6:0,6,62	0/0:2,0:2:3:0,3,45	0/0:8,0:8:24:0,24,253	./.:.:.:.:.	./.:.:.:.:.	0/0:4,0:4:12:0,12,124	0/0:1,0:1:3:0,3,32	0/0:9,0:9:27:0,27,274	0/1:1,2:3:28:29,0,28	1/1:0,12:12:33:356,33,0	0/0:3,0:3:9:0,9,92	0/0:6,0:6:18:0,18,185	0/0:12,0:12:36:0,36,372	0/0:3,0:3:9:0,9,94	0/0:9,0:9:27:0,27,282	1/1:0,4:4:12:124,12,0	0/0:2,0:2:6:0,6,62	0/0:6,0:6:18:0,18,188	0/0:3,0:3:9:0,9,95	1/1:0,1:1:3:30,3,0	1/1:0,2:2:6:66,6,0	1/1:0,5:5:15:162,15,0	1/1:0,3:3:9:96,9,0	0/0:4,0:4:12:0,12,132	1/1:0,6:6:18:199,18,0	0/0:2,0:2:6:0,6,64	1/1:0,4:4:12:128,12,0	0/0:3,0:3:9:0,9,89	1/1:0,6:6:18:185,18,0	1/1:0,2:2:6:66,6,0	1/1:0,9:9:27:286,27,0	./.:.:.:.:.	1/1:0,6:6:12:153,12,0	0/0:2,0:2:3:0,3,45	1/1:0,4:4:9:109,9,0	1/1:0,1:1:3:32,3,0	./.:.:.:.:.	1/1:0,2:2:3:45,3,0	0/0:19,0:19:57:0,57,622
chr2	20786225	.	T	A	6217.43	.	AC=89;AF=0.342;AN=260;BaseQRankSum=1.304;DP=864;Dels=0.00;FS=14.242;HaplotypeScore=0.0506;InbreedingCoeff=0.6985;MLEAC=87;MLEAF=0.335;MQ=59.16;MQ0=0;MQRankSum=-0.671;QD=24.67;ReadPosRankSum=0.368	GT:AD:DP:GQ:PL	0/0:54,0:54:99:0,162,1696	0/0:24,0:24:72:0,72,734	0/0:19,0:19:51:0,51,546	0/0:48,0:48:99:0,144,1439	0/0:7,0:7:21:0,21,208	0/0:11,0:11:30:0,30,316	0/0:16,0:16:45:0,45,469	0/0:1,0:1:3:0,3,33	0/0:2,0:2:6:0,6,61	0/0:22,0:22:60:0,60,641	0/0:1,0:1:3:0,3,30	1/1:0,13:13:39:394,39,0	0/0:9,0:9:27:0,27,274	./.:.:.:.:.	1/1:0,12:12:36:362,36,0	0/0:18,0:18:42:0,42,479	1/1:0,8:8:24:248,24,0	./.:.:.:.:.	0/0:7,0:7:21:0,21,206	1/1:0,2:2:6:57,6,0	./.:.:.:.:.	1/1:0,6:6:18:184,18,0	0/0:16,0:16:48:0,48,481	0/0:21,0:21:63:0,63,642	0/0:2,0:2:6:0,6,64	1/1:0,12:12:36:368,36,0	0/0:9,0:9:24:0,24,264	0/0:4,0:4:12:0,12,128	./.:.:.:.:.	0/0:9,0:9:24:0,24,262	0/0:3,0:3:9:0,9,96	0/0:2,0:2:6:0,6,63	1/1:0,12:12:36:365,36,0	1/1:0,5:5:15:157,15,0	0/0:13,0:13:36:0,36,382	0/0:3,0:3:9:0,9,92	0/0:12,0:12:33:0,33,352	0/0:7,0:7:21:0,21,208	0/0:11,0:11:30:0,30,315	0/0:1,0:1:3:0,3,32	0/0:3,0:3:9:0,9,97	0/0:15,0:15:45:0,45,459	0/0:21,0:21:63:0,63,622	1/1:0,9:9:27:279,27,0	1/1:0,13:13:39:385,39,0	0/1:9,8:17:99:197,0,206	0/0:11,0:11:33:0,33,337	0/0:4,0:4:12:0,12,125	1/1:0,3:3:9:90,9,0	0/0:2,0:2:6:0,6,62	0/0:1,0:1:3:0,3,29	0/0:3,0:3:9:0,9,92	0/0:3,0:3:9:0,9,95	0/0:4,0:4:12:0,12,118	1/1:0,6:6:18:184,18,0	./.:.:.:.:.	1/1:0,2:2:6:61,6,0	1/1:0,4:4:12:122,12,0	0/0:1,0:1:3:0,3,31	1/1:0,1:1:3:32,3,0	0/0:4,0:4:12:0,12,118	0/0:2,0:2:6:0,6,60	1/1:0,9:9:21:242,21,0	0/0:3,0:3:9:0,9,94	0/0:4,0:4:12:0,12,123	1/1:0,2:2:6:61,6,0	0/0:7,0:7:21:0,21,209	1/1:0,7:7:21:214,21,0	0/0:1,0:1:3:0,3,32	0/0:4,0:4:12:0,12,122	0/0:5,0:5:15:0,15,150	1/1:0,2:2:6:63,6,0	1/1:0,1:1:3:32,3,0	1/1:0,3:3:9:90,9,0	1/1:0,4:4:12:119,12,0	1/1:0,4:4:12:122,12,0	0/0:4,0:4:12:0,12,122	0/1:2,2:4:36:54,0,36	./.:.:.:.:.	1/1:0,6:6:18:185,18,0	1/1:0,1:1:3:31,3,0	0/0:2,0:2:6:0,6,61	0/0:5,0:5:15:0,15,158	1/1:0,5:5:15:154,15,0	0/1:3,1:4:19:19,0,80	0/0:9,0:9:27:0,27,275	0/0:6,0:6:18:0,18,182	0/0:3,0:3:9:0,9,95	0/0:9,1:10:21:0,21,246	0/0:3,0:3:9:0,9,94	0/0:3,0:3:9:0,9,93	0/0:3,0:3:9:0,9,92	0/0:4,0:4:12:0,12,122	0/0:1,0:1:3:0,3,30	0/0:3,0:3:9:0,9,94	0/0:1,0:1:3:0,3,32	0/0:3,0:3:9:0,9,97	0/0:1,0:1:3:0,3,32	0/0:4,0:4:12:0,12,118	0/0:2,0:2:6:0,6,60	0/0:3,0:3:9:0,9,96	0/0:1,0:1:3:0,3,31	0/0:2,0:2:6:0,6,61	0/0:4,0:4:12:0,12,121	0/0:1,0:1:3:0,3,32	0/0:8,0:8:24:0,24,243	0/1:1,1:2:25:25,0,27	1/1:0,4:4:12:120,12,0	0/0:1,0:1:3:0,3,30	0/0:1,0:1:3:0,3,31	0/0:9,0:9:24:0,24,257	0/0:1,0:1:3:0,3,31	0/0:5,0:5:15:0,15,150	1/1:0,5:5:15:155,15,0	0/0:5,0:5:12:0,12,136	0/0:8,0:8:21:0,21,225	0/0:4,0:4:12:0,12,122	1/1:0,3:3:9:92,9,0	1/1:0,3:3:9:91,9,0	1/1:0,7:7:21:216,21,0	0/1:2,2:4:50:50,0,50	0/0:5,0:5:15:0,15,150	1/1:0,6:6:18:187,18,0	./.:.:.:.:.	1/1:0,2:2:6:63,6,0	0/0:9,0:9:27:0,27,276	1/1:0,6:6:18:181,18,0	1/1:0,2:2:6:61,6,0	1/1:0,1:1:3:31,3,0	1/1:0,2:2:3:45,3,0	1/1:0,6:6:9:134,9,0	0/0:5,0:5:9:0,9,120	1/1:0,4:4:6:76,6,0	1/1:0,6:6:12:151,12,0	1/1:0,6:6:12:146,12,0	1/1:0,6:6:9:133,9,0	0/0:23,0:23:69:0,69,767
chr2	20786240	.	A	C	6674.03	.	AC=88;AF=0.328;AN=268;BaseQRankSum=0.557;DP=935;Dels=0.00;FS=18.846;HaplotypeScore=0.0551;InbreedingCoeff=0.6986;MLEAC=84;MLEAF=0.313;MQ=58.97;MQ0=0;MQRankSum=2.107;QD=25.38;ReadPosRankSum=1.441	GT:AD:DP:GQ:PL	0/0:57,0:57:99:0,171,1865	0/0:26,0:26:78:0,78,832	0/0:24,0:24:57:0,57,673	0/0:55,0:55:99:0,165,1714	0/0:7,0:7:21:0,21,218	0/0:10,0:10:27:0,27,304	0/0:18,0:18:48:0,48,529	0/0:2,0:2:6:0,6,67	0/0:2,0:2:6:0,6,61	0/0:23,0:23:63:0,63,693	0/0:2,0:2:6:0,6,65	1/1:0,12:12:36:384,36,0	0/0:11,0:11:30:0,30,336	0/0:1,0:1:3:0,3,33	1/1:0,12:12:36:379,36,0	0/0:18,0:18:42:0,42,483	1/1:0,10:10:30:322,30,0	0/0:2,0:2:6:0,6,64	0/0:7,0:7:21:0,21,214	1/1:0,1:1:3:32,3,0	0/0:2,0:2:6:0,6,62	1/1:0,7:7:21:209,21,0	0/0:16,0:16:48:0,48,503	0/0:22,0:22:66:0,66,701	0/0:4,0:4:12:0,12,137	1/1:0,13:13:39:421,39,0	0/0:13,0:13:36:0,36,398	0/0:5,0:5:15:0,15,169	./.:.:.:.:.	0/0:8,0:8:21:0,21,233	0/0:4,0:4:12:0,12,122	0/0:4,0:4:12:0,12,134	1/1:0,12:12:36:380,36,0	0/1:2,3:6:42:85,0,42	0/0:12,0:12:33:0,33,362	0/0:3,0:3:9:0,9,100	0/0:13,0:13:36:0,36,397	0/0:9,0:9:27:0,27,281	0/0:12,0:12:30:0,30,337	0/0:3,0:3:9:0,9,95	0/0:2,0:2:6:0,6,66	0/0:14,0:14:42:0,42,436	0/0:22,0:22:66:0,66,687	1/1:0,13:13:39:409,39,0	1/1:0,12:12:36:380,36,0	0/1:9,8:17:99:207,0,221	0/0:14,0:14:42:0,42,440	0/0:7,0:7:21:0,21,220	1/1:0,3:3:9:93,9,0	0/0:2,0:2:6:0,6,64	0/0:2,0:2:6:0,6,63	0/0:3,0:3:9:0,9,95	0/0:4,0:4:12:0,12,124	0/0:4,0:4:12:0,12,130	1/1:0,7:7:21:223,21,0	0/0:2,0:2:6:0,6,52	1/1:0,2:2:6:65,6,0	1/1:0,5:5:15:162,15,0	0/0:1,0:1:3:0,3,34	1/1:0,2:2:6:64,6,0	0/0:5,0:5:15:0,15,157	0/0:2,0:2:6:0,6,64	1/1:0,9:9:21:250,21,0	0/0:3,0:3:9:0,9,97	0/0:6,0:6:18:0,18,186	1/1:0,2:2:6:62,6,0	0/0:8,0:8:24:0,24,260	1/1:0,7:7:21:215,21,0	0/0:2,0:2:6:0,6,65	0/0:3,0:3:9:0,9,92	0/0:5,0:5:15:0,15,160	1/1:0,1:1:3:32,3,0	1/1:0,1:1:3:32,3,0	1/1:0,4:4:12:128,12,0	1/1:0,3:3:9:97,9,0	1/1:0,4:4:12:124,12,0	0/0:4,0:4:12:0,12,125	0/1:2,2:4:36:54,0,36	./.:.:.:.:.	1/1:0,7:7:21:227,21,0	1/1:0,1:1:3:31,3,0	0/0:2,0:2:6:0,6,63	0/0:4,0:4:12:0,12,130	1/1:0,5:5:15:159,15,0	0/1:2,1:3:24:24,0,52	0/0:9,0:9:27:0,27,291	0/0:6,0:6:18:0,18,187	0/0:4,0:4:12:0,12,129	0/0:9,0:9:18:0,18,220	0/0:6,0:6:18:0,18,192	0/0:4,0:4:12:0,12,131	0/0:2,0:2:6:0,6,67	0/0:4,0:4:12:0,12,128	0/0:1,0:1:3:0,3,31	0/0:3,0:3:9:0,9,93	0/0:2,0:2:6:0,6,63	0/0:3,0:3:9:0,9,99	0/0:1,0:1:3:0,3,31	0/0:5,0:5:15:0,15,158	0/0:2,0:2:6:0,6,60	0/0:6,0:6:18:0,18,185	0/0:1,0:1:3:0,3,32	0/0:3,0:3:9:0,9,93	0/0:4,0:4:12:0,12,125	0/0:1,0:1:3:0,3,32	0/0:8,0:8:24:0,24,257	0/1:2,1:3:21:21,0,58	1/1:0,4:4:12:124,12,0	0/0:2,0:2:6:0,6,63	0/0:1,0:1:3:0,3,32	0/0:9,0:9:24:0,24,268	0/0:2,0:2:6:0,6,63	0/0:5,0:5:15:0,15,159	1/1:0,5:5:15:157,15,0	0/0:3,0:3:9:0,9,96	0/0:9,0:9:24:0,24,272	0/0:4,0:4:12:0,12,124	1/1:0,4:4:9:109,9,0	1/1:0,3:3:9:96,9,0	1/1:0,7:7:21:225,21,0	0/1:2,2:4:52:56,0,52	0/0:4,0:4:12:0,12,123	1/1:0,6:6:18:190,18,0	./.:.:.:.:.	1/1:0,3:3:9:94,9,0	0/0:8,0:8:24:0,24,250	1/1:0,6:6:18:186,18,0	1/1:0,2:2:6:53,6,0	1/1:0,1:1:3:31,3,0	1/1:0,2:2:3:45,3,0	1/1:0,6:6:9:134,9,0	0/0:5,0:5:9:0,9,121	1/1:0,4:4:6:89,6,0	1/1:0,6:6:12:152,12,0	1/1:0,6:6:12:152,12,0	1/1:0,6:6:9:134,9,0	0/0:20,0:20:60:0,60,673
chr2	20786689	.	G	A	6154.1	.	AC=89;AF=0.342;AN=260;BaseQRankSum=-3.005;DP=920;Dels=0.00;FS=1.892;HaplotypeScore=0.0615;InbreedingCoeff=0.7146;MLEAC=74;MLEAF=0.285;MQ=58.67;MQ0=1;MQRankSum=0.903;QD=25.22;ReadPosRankSum=7.754	GT:AD:DP:GQ:PL	0/0:71,0:71:99:0,208,2177	0/0:14,0:14:39:0,39,399	0/0:21,0:21:63:0,63,648	0/0:33,0:33:99:0,99,1023	0/0:18,0:18:54:0,54,557	0/0:25,0:25:72:0,72,747	0/0:19,0:19:57:0,57,580	0/0:2,0:2:6:0,6,65	0/0:1,0:1:3:0,3,31	0/0:13,0:13:39:0,39,403	0/0:5,0:5:15:0,15,154	1/1:0,13:13:39:408,39,0	0/0:14,0:14:33:0,33,371	0/0:1,0:1:3:0,3,32	1/1:0,11:11:33:344,33,0	0/0:23,0:24:69:0,69,689	1/1:0,15:15:42:441,42,0	0/1:1,1:2:26:26,0,26	0/0:8,0:8:24:0,24,249	1/1:0,16:16:42:455,42,0	0/0:3,0:3:9:0,9,95	1/1:0,12:12:36:371,36,0	0/0:27,0:27:75:0,75,809	0/0:25,0:25:75:0,75,758	./.:.:.:.:.	1/1:0,12:12:36:378,36,0	0/0:13,0:13:39:0,39,404	0/0:1,0:1:3:0,3,32	0/0:2,0:2:6:0,6,65	0/0:20,0:20:60:0,60,636	./.:.:.:.:.	0/0:3,0:3:9:0,9,97	1/1:0,18:18:48:512,48,0	1/1:0,2:2:6:63,6,0	0/0:20,0:20:57:0,57,620	0/0:5,0:5:12:0,12,124	0/0:6,0:6:18:0,18,190	0/0:11,0:11:33:0,33,343	0/0:12,0:12:36:0,36,366	0/0:1,0:1:3:0,3,22	0/0:2,0:2:6:0,6,63	0/0:15,0:15:45:0,45,460	0/0:13,0:13:39:0,39,396	1/1:0,8:8:24:254,24,0	1/1:0,8:8:24:246,24,0	0/1:9,5:14:99:115,0,239	0/0:6,0:6:18:0,18,193	0/0:3,0:3:9:0,9,89	1/1:0,4:4:12:124,12,0	0/0:5,0:5:15:0,15,149	./.:.:.:.:.	0/0:5,0:5:15:0,15,157	0/0:6,0:6:18:0,18,184	0/0:3,0:3:9:0,9,97	1/1:0,2:2:6:62,6,0	0/0:2,0:2:6:0,6,59	1/1:0,2:2:6:65,6,0	1/1:0,5:5:15:158,15,0	./.:.:.:.:.	1/1:0,3:3:9:95,9,0	0/0:1,0:1:3:0,3,32	0/0:3,0:3:9:0,9,101	1/1:0,9:9:27:280,27,0	0/0:4,0:4:12:0,12,120	0/0:9,0:9:27:0,27,283	1/1:0,4:4:12:125,12,0	0/0:1,0:1:3:0,3,29	1/1:0,5:5:15:150,15,0	0/0:6,0:6:18:0,18,181	0/0:3,0:3:9:0,9,92	0/0:3,0:3:9:0,9,97	1/1:0,3:3:9:93,9,0	1/1:0,1:1:3:33,3,0	1/1:0,8:8:24:250,24,0	1/1:0,2:2:6:60,6,0	1/1:0,1:1:3:31,3,0	0/0:4,0:4:9:0,9,109	0/0:2,0:2:6:0,6,61	1/1:0,2:2:6:63,6,0	1/1:0,9:9:24:265,24,0	1/1:0,2:2:6:63,6,0	0/0:1,0:1:3:0,3,31	0/0:3,0:3:9:0,9,85	1/1:0,3:3:9:89,9,0	0/0:2,0:2:6:0,6,59	0/0:4,0:4:12:0,12,127	0/0:3,0:3:9:0,9,91	0/0:5,0:5:15:0,15,159	0/0:6,0:6:18:0,18,185	0/0:6,0:6:18:0,18,189	0/0:4,0:4:6:0,6,89	0/0:2,0:2:6:0,6,62	0/0:2,0:2:6:0,6,63	0/0:4,0:4:12:0,12,124	0/0:5,0:5:15:0,15,164	./.:.:.:.:.	0/0:2,0:2:3:0,3,32	0/0:1,0:1:3:0,3,30	0/0:2,0:2:6:0,6,63	./.:.:.:.:.	0/0:6,0:6:18:0,18,189	0/0:3,0:3:9:0,9,99	0/0:3,0:3:9:0,9,83	0/0:3,0:3:9:0,9,89	0/0:7,0:7:21:0,21,217	0/0:3,0:3:6:0,6,75	0/1:1,2:3:24:46,0,24	1/1:0,10:10:27:290,27,0	0/0:4,0:4:12:0,12,128	0/0:7,0:7:21:0,21,218	0/0:6,0:7:18:0,18,186	0/0:4,0:4:12:0,12,129	0/0:15,0:15:39:0,39,429	1/1:0,1:1:3:32,3,0	0/0:6,0:6:18:0,18,192	0/0:5,0:5:15:0,15,151	0/0:2,0:2:6:0,6,61	1/1:0,1:1:3:32,3,0	1/1:0,1:1:3:30,3,0	1/1:0,2:2:6:61,6,0	1/1:0,2:2:6:61,6,0	0/0:5,0:5:15:0,15,158	1/1:0,4:4:12:129,12,0	0/0:3,0:3:9:0,9,95	1/1:0,1:1:3:31,3,0	0/0:5,0:5:12:0,12,121	1/1:0,2:2:6:62,6,0	1/1:0,3:3:9:96,9,0	1/1:0,1:1:3:31,3,0	1/1:0,2:2:3:45,3,0	1/1:0,3:3:9:93,9,0	0/0:2,0:2:3:0,3,45	1/1:0,2:2:6:62,6,0	1/1:0,6:6:9:134,9,0	./.:.:.:.:.	1/1:0,4:4:6:75,6,0	0/0:20,0:20:60:0,60,687
chr2	20786690	.	T	A	6186.68	.	AC=89;AF=0.348;AN=256;BaseQRankSum=-5.425;DP=870;Dels=0.00;FS=2.689;HaplotypeScore=0.0490;InbreedingCoeff=0.7140;MLEAC=82;MLEAF=0.320;MQ=58.59;MQ0=1;MQRankSum=-0.449;QD=25.56;ReadPosRankSum=6.355	GT:AD:DP:GQ:PL	0/0:70,0:70:99:0,205,2171	0/0:12,0:12:33:0,33,345	0/0:19,0:19:57:0,57,612	0/0:28,0:28:84:0,84,893	0/0:15,0:15:45:0,45,479	0/0:20,0:20:57:0,57,604	0/0:19,0:19:57:0,57,581	0/0:2,0:2:6:0,6,65	0/0:1,0:1:3:0,3,32	0/0:11,0:11:33:0,33,341	0/0:5,0:5:15:0,15,157	1/1:0,13:13:36:379,36,0	0/0:12,0:13:33:0,33,365	0/0:1,0:1:3:0,3,32	1/1:0,11:11:33:342,33,0	0/0:21,0:22:63:0,63,642	1/1:0,15:15:42:438,42,0	0/1:1,1:2:25:25,0,26	0/0:8,0:8:24:0,24,245	1/1:0,16:16:39:415,39,0	0/0:3,0:3:9:0,9,95	1/1:0,12:12:36:365,36,0	0/0:26,0:27:75:0,75,805	0/0:23,0:23:69:0,69,699	./.:.:.:.:.	1/1:0,11:11:33:342,33,0	0/0:13,0:13:39:0,39,404	0/0:1,0:1:3:0,3,32	0/0:2,0:2:6:0,6,65	0/0:20,0:20:60:0,60,635	./.:.:.:.:.	0/0:3,0:3:9:0,9,94	1/1:0,18:18:48:501,48,0	1/1:0,2:2:6:63,6,0	0/0:19,0:19:54:0,54,585	0/0:5,0:5:12:0,12,120	0/0:6,0:6:18:0,18,197	0/0:11,0:11:33:0,33,339	0/0:12,0:12:36:0,36,379	0/0:1,0:1:3:0,3,32	0/0:2,0:2:6:0,6,65	0/0:13,0:13:39:0,39,405	0/0:11,0:12:33:0,33,343	1/1:0,8:8:24:251,24,0	1/1:0,8:8:24:241,24,0	0/1:8,5:13:99:110,0,214	0/0:6,0:6:18:0,18,189	0/0:3,0:3:9:0,9,95	1/1:0,4:4:12:120,12,0	0/0:6,0:6:18:0,18,184	./.:.:.:.:.	0/0:5,0:5:15:0,15,160	0/0:5,0:5:15:0,15,149	0/0:3,0:3:9:0,9,91	1/1:0,2:2:6:62,6,0	0/0:2,0:2:6:0,6,59	1/1:0,2:2:6:65,6,0	1/1:0,5:5:15:155,15,0	./.:.:.:.:.	1/1:0,3:3:9:96,9,0	0/0:1,0:1:3:0,3,31	0/0:3,0:3:9:0,9,97	1/1:0,9:9:27:271,27,0	0/0:3,0:3:9:0,9,89	0/0:6,0:6:18:0,18,189	1/1:0,4:4:12:124,12,0	./.:.:.:.:.	1/1:0,5:5:15:149,15,0	0/0:4,0:4:12:0,12,119	0/0:3,0:3:9:0,9,92	0/0:3,0:3:9:0,9,97	1/1:0,3:3:9:94,9,0	1/1:0,1:1:3:32,3,0	1/1:0,8:8:24:252,24,0	1/1:0,2:2:6:61,6,0	1/1:0,1:1:3:30,3,0	0/0:4,0:4:9:0,9,110	0/0:2,0:2:6:0,6,63	1/1:0,2:2:6:59,6,0	1/1:0,9:9:24:260,24,0	1/1:0,2:2:6:60,6,0	0/0:1,0:1:3:0,3,30	0/0:3,0:3:9:0,9,103	1/1:0,3:3:9:91,9,0	0/0:2,0:2:6:0,6,61	0/0:4,0:4:12:0,12,126	0/0:2,0:2:6:0,6,59	0/0:5,0:5:15:0,15,156	0/0:5,0:5:15:0,15,158	0/0:6,0:6:18:0,18,181	0/0:3,0:3:6:0,6,75	0/0:1,0:1:3:0,3,31	0/0:3,0:3:9:0,9,89	0/0:4,0:4:12:0,12,113	0/0:5,0:5:15:0,15,152	./.:.:.:.:.	0/0:2,0:2:6:0,6,59	0/0:1,0:1:3:0,3,31	0/0:1,0:1:3:0,3,35	./.:.:.:.:.	0/0:6,0:6:18:0,18,193	0/0:3,0:3:9:0,9,92	0/0:3,0:3:9:0,9,95	0/0:3,0:3:9:0,9,93	0/0:6,0:6:18:0,18,189	0/0:3,0:3:6:0,6,75	0/1:1,2:3:25:47,0,25	1/1:0,10:10:27:297,27,0	0/0:4,0:4:12:0,12,124	0/0:5,0:5:15:0,15,155	0/0:7,0:7:21:0,21,217	0/0:4,0:4:12:0,12,126	0/0:13,0:13:33:0,33,372	1/1:0,1:1:3:31,3,0	0/0:5,0:5:15:0,15,165	0/0:3,0:3:9:0,9,96	./.:.:.:.:.	1/1:0,1:1:3:32,3,0	1/1:0,1:1:3:32,3,0	1/1:0,2:2:6:62,6,0	1/1:0,2:2:6:60,6,0	0/0:6,0:6:18:0,18,178	1/1:0,4:4:12:128,12,0	0/0:3,0:3:9:0,9,95	1/1:0,1:1:3:31,3,0	0/0:4,0:4:9:0,9,95	1/1:0,2:2:6:60,6,0	1/1:0,3:3:9:93,9,0	1/1:0,1:1:3:31,3,0	1/1:0,2:2:3:45,3,0	1/1:0,3:3:9:92,9,0	0/0:2,0:2:3:0,3,45	1/1:0,2:2:6:62,6,0	1/1:0,6:6:9:134,9,0	./.:.:.:.:.	1/1:0,4:4:6:89,6,0	0/0:22,0:22:66:0,66,743
chr2	20786693	.	A	C	6924.42	.	AC=90;AF=0.354;AN=254;BaseQRankSum=1.386;DP=896;Dels=0.00;FS=4.807;HaplotypeScore=0.0482;InbreedingCoeff=0.7096;MLEAC=85;MLEAF=0.335;MQ=58.61;MQ0=1;MQRankSum=0.950;QD=26.74;ReadPosRankSum=5.423	GT:AD:DP:GQ:PL	0/0:71,0:71:99:0,207,2160	0/0:13,0:13:36:0,36,369	0/0:19,0:19:57:0,57,602	0/0:29,0:29:87:0,87,907	0/0:17,0:17:51:0,51,527	0/0:21,0:21:60:0,60,642	0/0:21,0:21:63:0,63,651	0/0:2,0:2:6:0,6,63	0/0:1,0:1:3:0,3,32	0/0:11,0:11:33:0,33,342	0/0:5,0:5:15:0,15,157	1/1:0,14:14:42:458,42,0	0/0:13,0:13:36:0,36,383	0/0:1,0:1:3:0,3,33	1/1:0,12:12:36:375,36,0	0/0:22,0:22:63:0,63,642	1/1:0,17:17:48:522,48,0	0/1:1,1:2:26:27,0,26	0/0:9,0:9:27:0,27,280	1/1:0,16:16:42:468,42,0	0/0:3,0:3:9:0,9,95	1/1:0,12:12:36:373,36,0	0/0:27,0:27:78:0,78,825	0/0:22,0:22:66:0,66,690	./.:.:.:.:.	1/1:0,11:11:33:348,33,0	0/0:14,0:14:42:0,42,438	0/0:1,0:1:3:0,3,32	0/0:2,0:2:6:0,6,65	0/0:20,0:20:60:0,60,622	./.:.:.:.:.	0/0:2,0:2:6:0,6,66	1/1:0,19:19:51:549,51,0	1/1:0,2:2:6:67,6,0	0/0:19,0:19:54:0,54,589	0/0:5,0:5:12:0,12,123	0/0:8,0:8:21:0,21,226	0/0:10,0:10:30:0,30,318	0/0:13,0:13:39:0,39,400	0/0:1,0:1:3:0,3,33	0/0:2,0:2:6:0,6,67	0/0:12,0:12:36:0,36,375	0/0:12,0:13:36:0,36,372	1/1:0,9:9:27:287,27,0	1/1:0,11:11:33:336,33,0	0/1:7,5:12:99:128,0,186	0/0:5,0:5:15:0,15,158	0/0:3,0:3:9:0,9,100	1/1:0,4:4:12:127,12,0	0/0:6,0:6:18:0,18,184	./.:.:.:.:.	0/0:5,0:5:15:0,15,156	0/0:3,0:3:9:0,9,93	0/0:3,0:3:9:0,9,92	1/1:0,3:3:9:90,9,0	0/0:2,0:2:6:0,6,61	1/1:0,2:2:6:66,6,0	1/1:0,5:5:15:160,15,0	./.:.:.:.:.	1/1:0,4:4:12:127,12,0	0/0:1,0:1:3:0,3,32	0/0:4,0:4:12:0,12,124	1/1:0,9:9:27:290,27,0	0/0:3,0:3:9:0,9,95	0/0:7,0:7:21:0,21,219	1/1:0,5:5:15:156,15,0	./.:.:.:.:.	1/1:0,5:5:15:155,15,0	0/0:4,0:4:12:0,12,122	0/0:3,0:3:9:0,9,92	0/0:3,0:3:9:0,9,97	1/1:0,3:3:9:97,9,0	1/1:0,1:1:3:33,3,0	1/1:0,8:8:24:257,24,0	1/1:0,2:2:6:65,6,0	1/1:0,1:1:3:32,3,0	0/0:4,0:4:9:0,9,108	0/0:2,0:2:6:0,6,68	1/1:0,2:2:6:61,6,0	1/1:0,9:9:24:267,24,0	1/1:0,2:2:6:62,6,0	0/0:2,0:2:3:0,3,31	0/0:3,0:3:9:0,9,103	1/1:0,3:3:9:96,9,0	0/1:1,1:2:19:19,0,26	0/0:4,0:4:12:0,12,124	0/0:1,0:1:3:0,3,31	0/0:5,0:5:15:0,15,157	0/0:4,0:4:12:0,12,128	0/0:6,0:6:18:0,18,191	0/0:3,0:3:6:0,6,75	0/0:1,0:1:3:0,3,31	0/0:3,0:3:9:0,9,95	0/0:4,0:4:12:0,12,125	0/0:5,0:5:15:0,15,151	./.:.:.:.:.	0/0:2,0:2:6:0,6,62	./.:.:.:.:.	0/0:1,0:1:3:0,3,33	./.:.:.:.:.	0/0:7,0:7:21:0,21,216	0/0:3,0:3:9:0,9,96	0/0:3,0:3:9:0,9,97	0/0:2,0:2:6:0,6,62	0/0:6,0:6:18:0,18,189	0/0:3,0:3:6:0,6,75	0/1:1,2:3:25:46,0,25	1/1:0,10:10:27:304,27,0	0/0:4,0:4:12:0,12,122	0/0:5,0:5:15:0,15,161	0/0:9,0:9:27:0,27,273	0/0:4,0:4:12:0,12,126	0/0:13,0:13:33:0,33,374	1/1:0,1:1:3:32,3,0	0/0:6,0:6:18:0,18,188	0/0:4,0:4:12:0,12,123	./.:.:.:.:.	1/1:0,2:2:6:58,6,0	1/1:0,1:1:3:32,3,0	1/1:0,3:3:9:87,9,0	1/1:0,2:2:6:63,6,0	0/0:7,0:7:21:0,21,214	1/1:0,4:4:12:131,12,0	0/0:3,0:3:9:0,9,86	1/1:0,1:1:3:34,3,0	0/0:4,0:4:9:0,9,94	1/1:0,2:2:6:63,6,0	1/1:0,3:3:9:89,9,0	1/1:0,1:1:3:32,3,0	1/1:0,2:2:3:45,3,0	1/1:0,3:3:9:93,9,0	0/0:2,0:2:3:0,3,43	1/1:0,2:2:6:63,6,0	1/1:0,7:7:12:162,12,0	./.:.:.:.:.	1/1:0,4:4:6:89,6,0	0/0:21,0:21:63:0,63,720
chr2	20786801	.	C	T	10287	.	AC=86;AF=0.326;AN=264;BaseQRankSum=4.014;DP=1084;Dels=0.00;FS=2.605;HaplotypeScore=0.1174;InbreedingCoeff=0.7777;MLEAC=87;MLEAF=0.330;MQ=58.87;MQ0=1;MQRankSum=0.582;QD=26.86;ReadPosRankSum=2.378	GT:AD:DP:GQ:PL	0/0:52,0:52:99:0,153,1575	0/0:12,0:12:36:0,36,358	0/0:17,0:17:48:0,48,499	0/0:58,0:58:99:0,171,1772	0/0:17,0:17:51:0,51,501	0/0:11,0:11:30:0,30,302	0/0:24,0:24:69:0,69,711	0/0:3,0:3:9:0,9,91	0/0:5,0:5:15:0,15,158	0/0:19,0:19:57:0,57,572	0/0:3,0:3:9:0,9,98	1/1:0,18:18:54:573,54,0	0/0:22,0:22:66:0,66,668	0/0:1,0:1:3:0,3,31	1/1:0,20:20:54:575,54,0	0/0:23,0:23:66:0,66,651	1/1:0,20:20:60:635,60,0	./.:.:.:.:.	0/0:3,0:3:9:0,9,81	1/1:0,12:12:36:364,36,0	0/0:4,0:4:12:0,12,130	1/1:0,17:17:51:531,51,0	0/0:25,0:25:75:0,75,774	0/0:28,0:28:84:0,84,829	0/0:1,0:1:3:0,3,32	1/1:0,22:22:63:670,63,0	0/0:7,0:7:18:0,18,184	0/0:4,0:4:12:0,12,130	0/0:1,0:1:3:0,3,32	0/0:11,0:11:33:0,33,334	0/0:6,0:6:18:0,18,185	0/0:5,0:5:15:0,15,156	1/1:0,24:24:69:728,69,0	1/1:0,4:4:12:130,12,0	0/0:22,0:22:66:0,66,636	0/0:2,0:2:6:0,6,67	0/0:18,0:18:48:0,48,482	0/0:10,0:10:30:0,30,307	0/0:19,0:19:51:0,51,532	0/0:2,0:2:6:0,6,61	0/0:4,0:4:12:0,12,131	0/0:12,0:12:36:0,36,361	0/0:24,0:24:72:0,72,725	1/1:0,19:19:57:573,57,0	1/1:0,25:25:75:769,75,0	0/1:13,10:23:99:252,0,301	0/0:14,0:14:36:0,36,403	0/0:4,0:4:12:0,12,124	./.:.:.:.:.	0/0:5,0:5:12:0,12,138	0/0:1,0:1:3:0,3,29	0/0:3,0:3:9:0,9,89	0/0:5,0:5:15:0,15,142	0/0:1,0:1:3:0,3,32	1/1:0,6:6:18:181,18,0	0/0:2,0:2:6:0,6,61	1/1:0,10:10:30:308,30,0	1/1:0,5:5:15:157,15,0	0/0:2,0:2:6:0,6,57	1/1:0,3:3:9:95,9,0	0/0:2,0:2:6:0,6,61	0/0:2,0:2:6:0,6,59	1/1:0,4:4:12:122,12,0	0/0:1,0:1:3:0,3,31	0/0:5,0:5:12:0,12,124	1/1:0,9:9:27:275,27,0	0/0:4,0:4:12:0,12,124	1/1:0,12:12:36:376,36,0	0/0:3,0:3:9:0,9,96	0/0:3,0:3:9:0,9,92	./.:.:.:.:.	1/1:0,6:6:15:170,15,0	1/1:0,2:2:3:45,3,0	1/1:0,10:10:24:278,24,0	1/1:0,4:4:9:109,9,0	1/1:0,2:2:6:63,6,0	0/0:3,0:3:9:0,9,95	0/0:2,0:2:6:0,6,54	1/1:0,2:2:6:63,6,0	1/1:0,6:6:18:191,18,0	./.:.:.:.:.	0/0:2,0:2:6:0,6,59	0/0:2,0:2:6:0,6,69	1/1:0,6:6:18:192,18,0	0/0:3,0:3:9:0,9,91	0/0:3,0:3:9:0,9,97	0/0:3,0:3:9:0,9,94	0/0:3,0:3:9:0,9,97	0/0:7,0:7:21:0,21,215	0/0:2,0:2:6:0,6,60	0/0:2,0:2:6:0,6,61	0/0:1,0:1:3:0,3,31	0/0:3,0:3:9:0,9,94	0/0:5,0:5:15:0,15,148	0/0:4,0:4:12:0,12,125	0/0:3,0:3:9:0,9,90	0/0:7,0:7:21:0,21,212	0/0:2,0:2:6:0,6,62	./.:.:.:.:.	0/0:2,0:2:6:0,6,61	0/0:5,0:5:15:0,15,155	0/0:5,0:5:15:0,15,152	0/0:1,0:1:3:0,3,31	0/0:4,0:4:12:0,12,112	0/0:5,0:5:15:0,15,153	0/0:4,0:4:12:0,12,119	0/1:6,1:7:8:8,0,164	1/1:0,5:5:15:159,15,0	0/0:4,0:4:12:0,12,127	0/0:12,0:12:36:0,36,357	0/0:9,0:9:27:0,27,266	0/0:4,0:4:12:0,12,130	0/0:10,0:10:30:0,30,307	1/1:0,6:6:18:185,18,0	0/0:8,0:8:24:0,24,246	0/0:5,0:5:15:0,15,142	0/0:2,0:2:6:0,6,61	1/1:0,6:6:18:189,18,0	1/1:0,9:9:27:284,27,0	1/1:0,2:2:6:63,6,0	1/1:0,4:4:12:128,12,0	0/0:2,0:2:3:0,3,32	1/1:0,8:8:24:250,24,0	0/0:5,0:5:15:0,15,153	1/1:0,5:5:12:140,12,0	0/0:4,0:4:12:0,12,113	1/1:0,6:6:18:184,18,0	1/1:0,7:7:21:220,21,0	1/1:0,2:2:6:61,6,0	1/1:0,2:2:3:45,3,0	1/1:0,4:4:12:126,12,0	0/0:2,0:2:3:0,3,44	1/1:0,3:3:9:90,9,0	1/1:0,9:9:15:210,15,0	1/1:0,3:3:6:72,6,0	1/1:0,4:4:6:89,6,0	0/0:19,0:19:57:0,57,601
chr2	20786820	.	A	G	9106.9	.	AC=84;AF=0.326;AN=258;BaseQRankSum=-11.692;DP=1048;Dels=0.00;FS=1.016;HaplotypeScore=0.0983;InbreedingCoeff=0.7837;MLEAC=84;MLEAF=0.326;MQ=58.68;MQ0=0;MQRankSum=-0.446;QD=25.65;ReadPosRankSum=1.832	GT:AD:DP:GQ:PL	0/0:59,1:60:99:0,147,1838	0/0:16,0:16:48:0,48,503	0/0:16,0:16:45:0,45,480	0/0:61,0:61:99:0,180,1890	0/0:16,0:16:48:0,48,497	0/0:13,0:13:39:0,39,404	0/0:23,0:23:66:0,66,694	0/0:3,0:3:9:0,9,97	0/0:5,0:5:15:0,15,160	0/0:18,0:18:54:0,54,553	0/0:2,0:2:6:0,6,68	1/1:0,13:13:39:396,39,0	0/0:17,0:17:51:0,51,538	./.:.:.:.:.	1/1:0,20:20:57:592,57,0	0/0:19,0:19:57:0,57,585	1/1:0,19:19:57:572,57,0	./.:.:.:.:.	0/0:2,0:2:6:0,6,62	1/1:0,11:11:33:328,33,0	0/0:4,0:4:12:0,12,128	1/1:0,16:16:42:448,42,0	0/0:24,0:24:72:0,72,751	0/0:28,0:28:84:0,84,880	0/0:4,0:4:12:0,12,128	1/1:0,14:14:42:427,42,0	0/0:10,0:10:30:0,30,312	0/0:4,0:4:12:0,12,130	0/0:2,0:2:6:0,6,65	0/0:10,0:10:30:0,30,315	0/0:3,0:3:9:0,9,92	0/0:5,0:5:15:0,15,152	1/1:0,20:20:60:589,60,0	1/1:0,3:3:9:94,9,0	0/0:23,0:23:66:0,66,695	0/0:5,0:5:15:0,15,160	0/0:16,0:16:48:0,48,501	0/0:13,0:13:39:0,39,407	0/0:15,0:15:39:0,39,428	0/0:3,0:3:9:0,9,94	0/0:4,0:4:12:0,12,131	0/0:11,0:11:33:0,33,354	0/0:22,0:22:66:0,66,663	1/1:0,25:25:72:724,72,0	1/1:0,26:26:78:768,78,0	0/1:12,12:24:99:280,0,284	0/0:12,0:12:30:0,30,348	0/0:3,0:3:9:0,9,99	./.:.:.:.:.	0/0:3,0:3:9:0,9,94	0/0:2,0:2:6:0,6,59	0/0:3,0:3:9:0,9,94	0/0:3,0:3:9:0,9,88	0/0:3,0:3:6:0,6,75	1/1:0,6:6:18:169,18,0	0/0:2,0:2:6:0,6,62	1/1:0,11:11:33:319,33,0	1/1:0,3:3:9:86,9,0	0/0:1,0:1:3:0,3,31	1/1:0,6:6:18:183,18,0	0/0:2,0:2:6:0,6,63	0/0:2,0:2:6:0,6,61	1/1:0,5:5:15:152,15,0	0/0:3,0:3:9:0,9,96	0/0:2,0:2:6:0,6,64	1/1:0,10:10:30:303,30,0	0/0:7,0:7:18:0,18,207	1/1:0,8:8:24:236,24,0	0/0:2,0:2:6:0,6,62	0/0:3,0:3:9:0,9,93	./.:.:.:.:.	1/1:0,6:6:15:165,15,0	./.:.:.:.:.	1/1:0,8:8:24:238,24,0	1/1:0,4:4:9:103,9,0	1/1:0,1:1:3:30,3,0	0/0:4,0:4:12:0,12,128	./.:.:.:.:.	1/1:0,1:1:3:31,3,0	1/1:0,4:4:12:120,12,0	./.:.:.:.:.	0/0:3,0:3:9:0,9,92	0/0:2,0:2:6:0,6,64	1/1:0,4:4:12:118,12,0	0/0:2,0:2:6:0,6,63	0/0:5,0:5:15:0,15,162	0/0:2,0:2:6:0,6,61	0/0:3,0:3:9:0,9,97	0/0:7,0:7:21:0,21,221	0/0:2,0:2:6:0,6,60	0/0:1,0:1:3:0,3,31	./.:.:.:.:.	0/0:3,0:3:9:0,9,95	0/0:6,0:6:18:0,18,183	0/0:3,0:3:9:0,9,93	0/0:2,0:2:6:0,6,60	0/0:7,0:7:21:0,21,221	0/0:2,0:2:6:0,6,61	0/0:1,0:1:3:0,3,31	0/0:2,0:2:6:0,6,64	0/0:5,0:5:15:0,15,163	0/0:3,0:3:9:0,9,92	0/0:2,0:2:6:0,6,63	0/0:5,0:5:15:0,15,155	0/0:6,0:6:15:0,15,174	0/0:3,0:3:9:0,9,96	0/1:6,1:7:3:3,0,166	1/1:0,6:6:18:182,18,0	0/0:6,0:6:18:0,18,184	0/0:9,0:9:27:0,27,270	0/0:8,0:8:24:0,24,248	0/0:6,0:6:18:0,18,189	0/0:6,0:6:18:0,18,188	1/1:0,6:6:18:178,18,0	0/0:8,0:8:24:0,24,250	0/0:4,0:4:12:0,12,117	0/0:1,0:1:3:0,3,31	1/1:0,6:6:18:181,18,0	1/1:0,7:7:21:214,21,0	1/1:0,1:1:3:30,3,0	1/1:0,3:3:9:89,9,0	0/0:1,0:1:3:0,3,31	1/1:0,5:5:15:148,15,0	0/0:6,0:6:18:0,18,190	1/1:0,3:3:9:91,9,0	0/0:5,0:5:12:0,12,137	1/1:0,7:7:21:215,21,0	1/1:0,6:6:18:178,18,0	1/1:0,3:3:9:89,9,0	1/1:0,2:2:3:45,3,0	1/1:0,5:5:15:142,15,0	0/0:2,0:2:3:0,3,45	1/1:0,5:5:12:134,12,0	1/1:0,7:7:12:164,12,0	1/1:0,4:4:6:89,6,0	1/1:0,4:4:6:89,6,0	0/0:19,0:19:57:0,57,631
chr2	20786827	.	A	T	10158.2	.	AC=84;AF=0.326;AN=258;BaseQRankSum=-1.644;DP=1121;Dels=0.00;FS=2.811;HaplotypeScore=0.0735;InbreedingCoeff=0.8037;MLEAC=85;MLEAF=0.329;MQ=58.73;MQ0=0;MQRankSum=-0.167;QD=26.45;ReadPosRankSum=1.594	GT:AD:DP:GQ:PL	0/0:62,0:62:99:0,183,1937	0/0:20,0:20:60:0,60,619	0/0:17,0:17:48:0,48,513	0/0:63,0:63:99:0,186,1941	0/0:17,0:17:51:0,51,518	0/0:13,0:13:39:0,39,397	0/0:25,0:25:72:0,72,741	0/0:4,0:4:12:0,12,127	0/0:6,0:6:18:0,18,189	0/0:20,0:20:60:0,60,619	0/0:2,0:2:6:0,6,66	1/1:0,14:14:42:432,42,0	0/0:17,0:17:51:0,51,523	./.:.:.:.:.	1/1:0,21:21:60:637,60,0	0/0:19,0:19:57:0,57,581	1/1:0,20:20:60:610,60,0	./.:.:.:.:.	0/0:5,0:5:12:0,12,133	1/1:0,11:11:33:331,33,0	0/0:4,0:4:12:0,12,127	1/1:0,16:16:42:458,42,0	0/0:26,0:26:78:0,78,797	0/0:28,0:28:84:0,84,867	0/0:5,0:5:15:0,15,161	1/1:0,15:15:45:466,45,0	0/0:13,0:13:36:0,36,380	0/0:4,0:4:12:0,12,130	0/0:2,0:2:6:0,6,66	0/0:12,0:12:36:0,36,360	0/0:3,0:3:9:0,9,95	0/0:5,0:5:15:0,15,158	1/1:0,21:21:63:635,63,0	1/1:0,4:4:12:128,12,0	0/0:24,0:24:69:0,69,719	0/0:5,0:5:15:0,15,161	0/0:17,0:17:48:0,48,498	0/0:15,0:15:42:0,42,441	0/0:15,0:15:39:0,39,424	0/0:2,0:2:6:0,6,62	0/0:3,0:3:9:0,9,94	0/0:9,0:9:27:0,27,277	0/0:22,0:22:66:0,66,670	1/1:0,27:27:81:843,81,0	1/1:0,29:29:87:862,87,0	0/1:15,14:29:99:326,0,365	0/0:11,0:11:30:0,30,303	0/0:3,0:3:9:0,9,98	./.:.:.:.:.	0/0:6,0:6:15:0,15,169	0/0:2,0:2:6:0,6,60	0/0:4,0:4:12:0,12,126	0/0:3,0:3:9:0,9,91	0/0:3,0:3:6:0,6,76	1/1:0,6:6:18:184,18,0	0/0:2,0:2:6:0,6,65	1/1:0,9:9:27:281,27,0	1/1:0,5:5:15:156,15,0	0/0:1,0:1:3:0,3,31	1/1:0,7:7:21:219,21,0	0/0:3,0:3:6:0,6,62	0/0:3,0:3:9:0,9,96	1/1:0,5:5:15:149,15,0	0/0:3,0:3:9:0,9,89	0/0:2,0:2:6:0,6,65	1/1:0,11:11:33:336,33,0	0/0:8,0:8:21:0,21,221	1/1:0,8:8:24:249,24,0	0/0:3,0:3:9:0,9,90	0/0:3,0:3:9:0,9,90	./.:.:.:.:.	1/1:0,6:6:15:167,15,0	./.:.:.:.:.	1/1:0,8:8:24:244,24,0	1/1:0,5:5:12:133,12,0	1/1:0,1:1:3:29,3,0	0/0:3,0:3:9:0,9,95	./.:.:.:.:.	1/1:0,1:1:3:33,3,0	1/1:0,4:4:12:118,12,0	./.:.:.:.:.	0/0:3,0:3:9:0,9,86	0/0:2,0:2:6:0,6,65	1/1:0,5:5:15:150,15,0	0/0:1,0:1:3:0,3,32	0/0:5,0:5:15:0,15,158	0/0:3,0:3:9:0,9,90	0/0:3,0:3:9:0,9,89	0/0:7,0:7:21:0,21,222	0/0:2,0:2:6:0,6,65	0/0:3,0:3:9:0,9,86	./.:.:.:.:.	0/0:3,0:3:9:0,9,94	0/0:6,0:6:18:0,18,185	0/0:4,0:4:12:0,12,130	0/0:1,0:1:3:0,3,32	0/0:8,0:8:24:0,24,257	0/0:2,0:2:6:0,6,64	0/0:1,0:1:3:0,3,31	0/0:2,0:2:6:0,6,61	0/0:5,0:5:15:0,15,166	0/0:3,0:3:9:0,9,93	0/0:3,0:3:9:0,9,91	0/0:5,0:5:15:0,15,155	0/0:6,0:6:15:0,15,172	0/0:3,0:3:9:0,9,93	0/1:5,1:6:12:12,0,137	1/1:0,7:7:21:217,21,0	0/0:6,0:6:18:0,18,191	0/0:9,0:9:27:0,27,269	0/0:8,0:8:24:0,24,244	0/0:6,0:6:18:0,18,189	0/0:10,0:10:30:0,30,320	1/1:0,9:9:27:276,27,0	0/0:8,0:8:24:0,24,251	0/0:6,0:6:18:0,18,190	0/0:1,0:1:3:0,3,32	1/1:0,7:7:21:218,21,0	1/1:0,7:7:21:206,21,0	1/1:0,2:2:6:59,6,0	1/1:0,4:4:12:120,12,0	0/0:3,0:3:9:0,9,95	1/1:0,6:6:18:191,18,0	0/0:7,0:7:21:0,21,210	1/1:0,4:4:12:121,12,0	0/0:5,0:5:12:0,12,139	1/1:0,6:6:18:186,18,0	1/1:0,6:6:18:186,18,0	1/1:0,3:3:9:95,9,0	1/1:0,1:1:3:30,3,0	1/1:0,7:7:18:197,18,0	0/0:2,0:2:3:0,3,45	1/1:0,5:5:12:137,12,0	1/1:0,7:7:12:166,12,0	1/1:0,5:5:9:116,9,0	1/1:0,4:4:6:89,6,0	0/0:18,0:18:54:0,54,615
chr2	20786866	.	T	C	10747.5	.	AC=86;AF=0.331;AN=260;BaseQRankSum=3.473;DP=1101;Dels=0.00;FS=3.888;HaplotypeScore=0.1431;InbreedingCoeff=0.7949;MLEAC=88;MLEAF=0.338;MQ=58.59;MQ0=0;MQRankSum=3.388;QD=26.80;ReadPosRankSum=-0.698	GT:AD:DP:GQ:PL	0/0:62,0:62:99:0,171,1817	0/0:18,0:18:54:0,54,560	0/0:15,0:15:42:0,42,440	0/0:50,0:50:99:0,144,1490	0/0:17,0:17:51:0,51,522	0/0:13,0:13:39:0,39,399	0/0:27,0:27:78:0,78,797	0/0:4,0:4:12:0,12,133	0/0:3,0:3:9:0,9,94	0/0:16,0:16:48:0,48,489	0/0:2,0:2:6:0,6,61	1/1:0,16:16:45:480,45,0	0/0:16,0:16:48:0,48,490	./.:.:.:.:.	1/1:0,22:22:63:685,63,0	0/0:14,0:14:39:0,39,412	1/1:0,21:21:63:668,63,0	0/0:1,0:1:3:0,3,32	0/0:8,0:8:18:0,18,213	1/1:0,12:12:36:378,36,0	0/0:2,0:2:6:0,6,66	1/1:0,14:14:39:436,39,0	0/0:28,0:28:81:0,81,833	0/0:32,0:32:87:0,87,934	0/0:5,0:5:15:0,15,159	1/1:0,15:15:42:456,42,0	0/0:12,0:12:33:0,33,351	0/0:5,0:5:15:0,15,156	0/0:2,0:2:6:0,6,63	0/0:13,0:13:39:0,39,405	0/0:4,0:4:12:0,12,131	0/0:5,0:5:15:0,15,171	1/1:0,20:20:57:602,57,0	1/1:0,2:2:6:64,6,0	0/0:24,0:24:66:0,66,710	0/0:8,0:8:21:0,21,219	0/0:12,0:12:36:0,36,375	0/0:15,0:15:42:0,42,447	0/0:17,0:17:51:0,51,521	0/0:2,0:2:6:0,6,67	0/0:3,0:3:6:0,6,65	0/0:10,0:10:30:0,30,311	0/0:20,0:20:57:0,57,609	1/1:0,22:22:66:694,66,0	1/1:0,32:32:90:946,90,0	0/1:14,10:24:99:239,0,365	0/0:9,0:9:27:0,27,282	0/0:2,0:2:6:0,6,60	./.:.:.:.:.	0/0:8,0:8:21:0,21,226	0/0:1,0:1:3:0,3,31	0/0:1,0:1:3:0,3,31	0/0:3,0:3:9:0,9,95	0/0:4,0:4:9:0,9,104	1/1:0,7:7:21:221,21,0	0/0:2,0:2:6:0,6,61	1/1:0,10:10:30:317,30,0	1/1:0,6:6:15:151,15,0	0/0:1,0:1:3:0,3,31	1/1:0,9:9:24:266,24,0	0/0:3,0:3:9:0,9,87	0/0:6,0:6:15:0,15,169	1/1:0,7:7:21:220,21,0	0/0:3,0:3:9:0,9,91	0/0:2,0:2:6:0,6,61	1/1:0,13:13:33:365,33,0	0/0:5,0:5:12:0,12,138	1/1:0,9:9:27:290,27,0	0/0:6,0:6:18:0,18,187	0/0:3,0:3:9:0,9,95	./.:.:.:.:.	1/1:0,3:3:9:98,9,0	1/1:0,2:2:6:61,6,0	1/1:0,10:10:24:274,24,0	1/1:0,6:6:15:170,15,0	1/1:0,3:3:9:95,9,0	0/0:3,0:3:9:0,9,91	./.:.:.:.:.	1/1:0,2:2:6:62,6,0	1/1:0,7:7:15:187,15,0	1/1:0,1:1:3:33,3,0	0/0:3,0:3:9:0,9,95	0/0:5,0:5:15:0,15,165	1/1:0,4:4:12:125,12,0	0/0:2,0:2:6:0,6,65	0/0:5,0:5:15:0,15,168	0/0:3,0:3:9:0,9,91	0/0:5,0:5:15:0,15,155	0/0:4,0:4:12:0,12,124	0/0:5,0:5:15:0,15,151	0/0:4,0:4:12:0,12,124	./.:.:.:.:.	0/0:1,0:1:3:0,3,32	0/0:4,0:4:12:0,12,124	0/0:5,0:5:12:0,12,119	0/0:1,0:1:3:0,3,31	0/0:2,0:2:6:0,6,64	0/0:2,0:2:6:0,6,63	0/0:1,0:1:3:0,3,31	./.:.:.:.:.	0/0:6,0:6:15:0,15,153	0/0:5,0:5:15:0,15,158	0/0:4,0:4:9:0,9,105	0/0:4,0:4:9:0,9,90	0/0:4,0:4:9:0,9,108	0/0:2,0:2:6:0,6,62	0/1:3,2:5:51:51,0,88	1/1:0,9:9:24:260,24,0	0/0:3,0:3:9:0,9,91	0/0:7,0:7:21:0,21,208	0/0:8,0:8:18:0,18,215	0/0:3,0:3:9:0,9,92	0/0:9,0:9:24:0,24,265	1/1:0,7:7:21:223,21,0	0/0:5,0:5:15:0,15,156	0/0:6,0:6:18:0,18,173	0/0:1,0:1:3:0,3,30	1/1:0,5:5:15:161,15,0	1/1:0,8:8:24:257,24,0	1/1:0,7:7:18:198,18,0	1/1:0,7:7:18:199,18,0	0/0:4,0:4:12:0,12,123	1/1:0,4:4:12:126,12,0	0/0:5,0:5:15:0,15,158	1/1:0,6:6:15:168,15,0	0/0:4,0:4:9:0,9,107	1/1:0,6:6:18:185,18,0	1/1:0,3:3:9:97,9,0	1/1:0,3:3:9:95,9,0	./.:.:.:.:.	1/1:0,9:9:21:233,21,0	0/0:2,0:2:3:0,3,45	1/1:0,5:5:12:138,12,0	1/1:0,8:8:15:197,15,0	1/1:0,6:6:9:134,9,0	1/1:0,4:4:6:89,6,0	0/0:19,0:19:57:0,57,653
chr2	20786953	.	G	A	5013.6	.	AC=85;AF=0.332;AN=256;BaseQRankSum=-1.197;DP=665;Dels=0.00;FS=19.414;HaplotypeScore=0.1172;InbreedingCoeff=0.6414;MLEAC=81;MLEAF=0.316;MQ=56.37;MQ0=1;MQRankSum=3.351;QD=24.82;ReadPosRankSum=4.111	GT:AD:DP:GQ:PL	0/0:31,0:31:90:0,90,972	0/0:9,0:9:24:0,24,265	0/0:14,0:14:39:0,39,420	0/0:31,0:31:90:0,90,933	0/0:12,1:13:27:0,27,314	0/0:13,0:13:36:0,36,387	0/0:9,0:9:27:0,27,276	0/0:2,0:2:6:0,6,67	0/0:2,0:2:6:0,6,67	0/0:13,0:13:33:0,33,365	0/0:5,0:5:12:0,12,128	1/1:0,6:6:15:159,15,0	0/0:12,0:12:33:0,33,353	0/0:1,0:1:3:0,3,35	1/1:0,15:15:39:419,39,0	0/0:11,0:11:30:0,30,313	1/1:0,12:12:27:294,27,0	0/1:2,1:3:23:23,0,57	0/0:3,0:3:9:0,9,95	1/1:0,5:5:12:138,12,0	0/0:3,0:3:9:0,9,98	1/1:0,4:4:12:124,12,0	0/0:14,0:14:36:0,36,397	0/0:22,0:22:60:0,60,652	0/0:3,0:3:6:0,6,65	1/1:0,11:11:30:324,30,0	0/0:13,0:13:30:0,30,310	0/0:3,0:3:9:0,9,95	0/0:2,0:2:3:0,3,31	0/0:17,0:17:51:0,51,530	0/0:3,0:3:9:0,9,97	0/0:4,0:4:12:0,12,125	1/1:0,12:12:33:360,33,0	1/1:0,1:1:3:31,3,0	0/0:8,0:8:21:0,21,219	0/0:5,0:5:15:0,15,162	0/0:9,0:9:21:0,21,232	0/0:7,0:7:21:0,21,210	0/0:5,0:5:15:0,15,150	0/0:1,0:1:3:0,3,34	0/0:1,0:1:3:0,3,32	0/0:5,0:5:15:0,15,159	0/0:11,0:11:33:0,33,335	1/1:0,16:16:48:500,48,0	1/1:0,10:10:30:306,30,0	0/1:3,8:11:35:204,0,35	0/0:8,0:8:21:0,21,231	./.:.:.:.:.	1/1:0,1:1:3:31,3,0	0/0:3,0:3:9:0,9,93	0/0:1,0:1:3:0,3,30	0/0:1,0:1:3:0,3,31	0/0:3,0:3:9:0,9,95	0/0:2,0:2:6:0,6,61	1/1:0,1:1:3:32,3,0	0/0:3,0:3:9:0,9,94	1/1:0,6:6:18:184,18,0	1/1:0,2:2:3:45,3,0	0/0:1,0:1:3:0,3,32	1/1:0,3:3:9:93,9,0	0/0:3,0:3:9:0,9,92	0/0:2,0:2:6:0,6,61	1/1:0,1:1:3:30,3,0	0/0:5,0:5:15:0,15,156	0/0:5,0:5:15:0,15,156	1/1:0,1:1:3:32,3,0	0/0:2,0:2:6:0,6,64	1/1:0,2:2:6:60,6,0	0/0:3,0:3:9:0,9,91	0/0:1,0:1:3:0,3,32	0/0:1,0:1:3:0,3,31	1/1:0,1:1:3:31,3,0	1/1:0,1:1:3:31,3,0	1/1:0,6:6:15:154,15,0	1/1:0,7:7:21:220,21,0	1/1:0,4:4:12:125,12,0	0/0:4,0:4:9:0,9,93	0/1:1,1:2:25:25,0,26	1/1:1,2:3:6:64,6,0	1/1:0,4:4:12:116,12,0	1/1:0,2:2:6:63,6,0	0/0:1,0:1:3:0,3,32	0/0:6,0:6:18:0,18,187	1/1:0,3:3:9:90,9,0	0/0:1,0:1:3:0,3,31	0/0:2,0:2:6:0,6,66	0/0:3,0:3:9:0,9,93	0/0:3,0:3:9:0,9,94	0/0:4,0:4:12:0,12,126	0/0:2,0:2:6:0,6,64	./.:.:.:.:.	./.:.:.:.:.	0/0:1,0:1:3:0,3,31	0/0:1,0:1:3:0,3,32	./.:.:.:.:.	0/0:2,0:2:6:0,6,65	0/0:5,0:5:15:0,15,154	0/0:2,0:2:6:0,6,61	0/0:1,0:1:3:0,3,31	0/0:2,0:2:3:0,3,33	0/0:1,0:1:3:0,3,33	0/0:3,0:3:6:0,6,63	0/0:5,0:5:15:0,15,151	0/0:2,0:2:6:0,6,59	0/0:8,0:8:21:0,21,234	0/0:1,0:1:3:0,3,30	./.:.:.:.:.	1/1:0,2:2:6:63,6,0	0/0:1,0:1:3:0,3,31	0/0:3,0:3:9:0,9,91	0/0:6,0:6:18:0,18,184	0/0:1,0:1:3:0,3,31	0/0:5,0:5:15:0,15,156	1/1:0,2:2:6:64,6,0	0/0:6,0:6:18:0,18,187	0/0:2,0:2:3:0,3,33	0/0:1,0:1:3:0,3,31	1/1:0,1:1:3:31,3,0	1/1:0,2:2:6:60,6,0	./.:.:.:.:.	1/1:0,2:2:6:63,6,0	0/0:3,0:3:9:0,9,95	1/1:0,6:6:18:189,18,0	0/0:4,0:4:12:0,12,125	1/1:0,4:4:12:124,12,0	0/0:4,0:4:9:0,9,108	1/1:0,2:2:6:61,6,0	1/1:0,3:3:9:90,9,0	./.:.:.:.:.	1/1:0,2:2:3:45,3,0	1/1:0,8:8:15:196,15,0	./.:.:.:.:.	1/1:0,5:5:12:139,12,0	1/1:0,5:5:6:89,6,0	1/1:0,2:2:3:45,3,0	./.:.:.:.:.	0/0:17,0:17:51:0,51,558
chr2	20787249	.	A	C	3258	.	AC=66;AF=0.275;AN=240;BaseQRankSum=3.286;DP=718;Dels=0.00;FS=108.153;HaplotypeScore=0.0973;InbreedingCoeff=0.6092;MLEAC=58;MLEAF=0.242;MQ=56.02;MQ0=2;MQRankSum=-1.886;QD=22.94;ReadPosRankSum=0.743	GT:AD:DP:GQ:PL	0/0:49,0:49:99:0,147,1532	0/0:19,0:19:57:0,57,590	0/0:17,0:17:48:0,48,511	0/0:47,0:47:99:0,135,1398	0/0:19,0:19:54:0,54,559	0/0:16,0:16:42:0,42,457	0/0:16,0:16:42:0,42,453	./.:.:.:.:.	0/0:1,0:1:3:0,3,32	0/0:17,0:17:48:0,48,501	0/0:3,0:3:9:0,9,97	1/1:0,8:8:21:222,21,0	0/0:9,0:9:27:0,27,287	0/0:1,0:1:3:0,3,31	1/1:0,6:6:18:186,18,0	0/0:19,0:19:57:0,57,585	1/1:0,10:10:30:313,30,0	0/0:2,0:2:6:0,6,62	0/0:6,0:6:15:0,15,167	1/1:0,2:2:6:62,6,0	0/0:5,0:5:15:0,15,161	1/1:0,13:13:36:355,36,0	0/0:14,0:14:39:0,39,415	0/0:13,0:13:36:0,36,382	0/0:3,0:3:9:0,9,92	1/1:0,7:7:18:189,18,0	0/0:14,0:14:42:0,42,426	0/0:2,0:2:6:0,6,61	0/0:3,0:3:9:0,9,97	0/0:14,0:14:39:0,39,416	0/0:6,0:6:18:0,18,189	0/0:4,0:4:12:0,12,126	1/1:0,9:9:27:282,27,0	./.:.:.:.:.	0/0:13,0:13:39:0,39,399	0/0:3,0:3:9:0,9,92	0/0:24,0:24:69:0,69,721	0/0:11,0:11:33:0,33,341	0/0:5,0:5:15:0,15,157	0/0:2,0:2:6:0,6,54	0/0:4,0:4:12:0,12,133	0/0:8,0:8:24:0,24,256	0/0:22,0:22:57:0,57,605	1/1:0,5:5:15:157,15,0	1/1:0,9:9:27:284,27,0	0/1:3,9:12:59:215,0,59	0/0:5,0:5:15:0,15,147	0/0:4,0:4:12:0,12,129	./.:.:.:.:.	0/0:5,0:5:15:0,15,158	./.:.:.:.:.	0/0:1,0:1:3:0,3,33	0/0:2,0:2:6:0,6,62	./.:.:.:.:.	1/1:0,2:2:6:65,6,0	0/0:3,0:3:9:0,9,96	1/1:0,1:1:3:28,3,0	1/1:0,3:3:9:97,9,0	0/0:2,0:2:6:0,6,60	./.:.:.:.:.	0/0:5,0:5:15:0,15,148	0/0:2,0:2:6:0,6,61	1/1:0,4:4:12:127,12,0	0/0:2,0:2:6:0,6,59	0/0:4,0:4:12:0,12,122	1/1:0,1:1:3:32,3,0	0/0:1,0:1:3:0,3,30	1/1:0,1:1:3:32,3,0	0/0:2,0:2:6:0,6,61	0/0:2,0:2:6:0,6,60	0/0:1,0:1:3:0,3,30	1/1:0,1:1:3:29,3,0	1/1:0,1:1:3:32,3,0	1/1:0,5:5:15:157,15,0	1/1:0,3:3:9:77,9,0	1/1:0,1:1:3:32,3,0	0/0:2,0:2:6:0,6,62	0/0:2,0:2:6:0,6,60	./.:.:.:.:.	1/1:0,3:3:6:72,6,0	./.:.:.:.:.	./.:.:.:.:.	0/0:3,0:3:9:0,9,95	./.:.:.:.:.	0/0:1,0:1:3:0,3,32	0/0:3,0:3:9:0,9,97	0/0:1,0:1:3:0,3,32	0/0:3,0:3:9:0,9,89	0/0:1,0:1:3:0,3,32	0/0:1,0:1:3:0,3,30	0/0:2,0:2:6:0,6,59	0/0:2,0:2:6:0,6,65	0/0:2,0:2:6:0,6,61	0/0:1,0:1:3:0,3,30	0/0:3,0:3:9:0,9,90	0/0:3,0:3:9:0,9,95	0/0:5,0:5:12:0,12,125	0/0:4,0:4:12:0,12,125	0/0:2,0:2:6:0,6,59	0/0:2,0:2:6:0,6,62	0/1:5,1:6:4:4,0,144	0/0:1,0:1:3:0,3,31	0/0:4,0:4:12:0,12,120	0/0:1,0:1:3:0,3,33	0/0:4,0:4:9:0,9,106	0/0:6,0:6:18:0,18,177	0/1:1,1:2:26:27,0,26	1/1:0,3:3:6:65,6,0	0/0:2,0:2:6:0,6,54	0/0:3,0:3:9:0,9,90	0/0:6,0:6:18:0,18,188	0/0:2,0:2:6:0,6,54	0/0:3,0:3:9:0,9,89	1/1:0,4:4:12:114,12,0	0/0:3,0:3:6:0,6,78	0/0:7,0:7:18:0,18,203	0/0:5,0:5:9:0,9,121	1/1:0,1:1:3:28,3,0	1/1:0,2:2:6:64,6,0	1/1:0,2:2:6:60,6,0	0/1:1,3:4:20:85,0,20	0/0:4,0:4:12:0,12,123	./.:.:.:.:.	0/0:2,0:2:6:0,6,61	1/1:0,3:3:9:97,9,0	0/0:6,0:6:15:0,15,165	./.:.:.:.:.	1/1:0,1:1:3:32,3,0	./.:.:.:.:.	1/1:0,2:2:3:32,3,0	./.:.:.:.:.	./.:.:.:.:.	1/1:0,2:2:3:44,3,0	./.:.:.:.:.	./.:.:.:.:.	1/1:0,3:3:3:32,3,0	0/0:19,0:19:57:0,57,628
chr2	20787261	.	A	T	2696.48	.	AC=60;AF=0.259;AN=232;BaseQRankSum=1.557;DP=718;Dels=0.00;FS=106.289;HaplotypeScore=0.2434;InbreedingCoeff=0.5889;MLEAC=53;MLEAF=0.228;MQ=56.92;MQ0=2;MQRankSum=-2.904;QD=21.40;ReadPosRankSum=-7.357	GT:AD:DP:GQ:PL	0/0:53,0:53:99:0,156,1692	0/0:16,0:16:48:0,48,508	0/0:15,0:15:39:0,39,419	0/0:42,0:42:99:0,114,1206	0/0:18,0:18:51:0,51,551	0/0:16,0:16:42:0,42,457	0/0:18,0:18:48:0,48,527	./.:.:.:.:.	0/0:1,0:1:3:0,3,32	0/0:21,0:21:57:0,57,607	0/0:4,0:4:12:0,12,132	1/1:0,7:7:18:187,18,0	0/0:14,0:14:42:0,42,449	0/0:1,0:1:3:0,3,31	1/1:0,5:5:15:157,15,0	0/0:16,0:16:48:0,48,488	1/1:0,8:8:24:258,24,0	0/0:2,0:2:6:0,6,64	0/0:8,0:8:21:0,21,231	1/1:1,2:3:6:61,6,0	0/0:5,0:5:15:0,15,158	1/1:0,12:12:33:320,33,0	0/0:15,0:15:42:0,42,451	0/0:17,0:17:42:0,42,481	0/0:1,0:1:3:0,3,32	1/1:0,5:5:12:128,12,0	0/0:17,0:17:51:0,51,539	0/0:1,0:1:3:0,3,32	0/0:4,0:4:12:0,12,131	0/0:16,0:16:45:0,45,476	0/0:7,0:7:21:0,21,222	0/0:4,0:4:12:0,12,130	1/1:0,6:6:18:187,18,0	./.:.:.:.:.	0/0:15,0:15:45:0,45,482	0/0:2,0:2:6:0,6,65	0/0:23,0:23:69:0,69,723	0/0:10,0:10:30:0,30,315	0/0:8,0:8:21:0,21,240	0/0:2,0:2:6:0,6,63	0/0:3,0:3:9:0,9,90	0/0:8,0:8:24:0,24,253	0/0:24,0:24:66:0,66,711	1/1:0,4:4:12:127,12,0	1/1:0,8:8:21:219,21,0	0/1:3,9:12:61:211,0,61	0/0:5,0:5:15:0,15,157	0/0:2,0:2:6:0,6,68	./.:.:.:.:.	0/0:5,0:5:15:0,15,151	./.:.:.:.:.	0/0:1,0:1:3:0,3,32	0/0:3,0:3:9:0,9,94	./.:.:.:.:.	1/1:0,2:2:6:66,6,0	0/0:3,0:3:9:0,9,91	./.:.:.:.:.	1/1:0,3:3:9:99,9,0	0/0:3,0:3:9:0,9,97	./.:.:.:.:.	0/0:4,0:4:12:0,12,118	0/0:2,0:2:6:0,6,62	1/1:0,4:4:12:128,12,0	0/0:2,0:2:6:0,6,62	0/0:4,0:4:12:0,12,115	1/1:0,1:1:3:32,3,0	0/0:1,0:1:3:0,3,32	1/1:0,1:1:3:31,3,0	0/0:3,0:3:9:0,9,95	0/0:2,0:2:6:0,6,63	0/0:1,0:1:3:0,3,30	./.:.:.:.:.	1/1:0,1:1:3:32,3,0	1/1:0,5:5:15:164,15,0	1/1:0,2:2:6:52,6,0	1/1:0,1:1:3:28,3,0	0/0:3,0:3:9:0,9,98	0/0:2,0:2:6:0,6,67	./.:.:.:.:.	1/1:0,2:2:3:45,3,0	./.:.:.:.:.	./.:.:.:.:.	0/0:4,0:4:12:0,12,127	./.:.:.:.:.	0/0:1,0:1:3:0,3,32	0/0:3,0:3:9:0,9,96	0/0:1,0:1:3:0,3,33	0/0:3,0:3:9:0,9,93	0/0:2,0:2:6:0,6,60	./.:.:.:.:.	0/0:1,0:1:3:0,3,32	0/0:1,0:1:3:0,3,31	0/0:2,0:2:6:0,6,61	0/0:2,0:2:6:0,6,63	0/0:3,0:3:9:0,9,94	0/0:4,0:4:12:0,12,115	0/0:5,0:5:15:0,15,158	0/0:2,0:2:6:0,6,63	0/0:2,0:2:6:0,6,60	0/0:1,0:1:3:0,3,32	0/1:5,1:6:4:4,0,144	0/0:1,0:1:3:0,3,31	0/0:5,0:5:15:0,15,154	0/0:1,0:1:3:0,3,32	0/0:3,0:3:6:0,6,75	0/0:6,0:6:18:0,18,188	0/1:1,1:2:26:27,0,26	1/1:0,3:3:6:66,6,0	0/0:1,0:1:3:0,3,25	0/0:3,0:3:9:0,9,91	0/0:7,0:7:21:0,21,216	0/0:1,0:1:3:0,3,26	0/0:4,0:4:12:0,12,125	1/1:0,3:3:9:90,9,0	0/0:2,0:2:6:0,6,60	0/0:9,0:9:21:0,21,248	0/0:5,0:5:9:0,9,121	./.:.:.:.:.	1/1:0,2:2:6:64,6,0	1/1:0,1:1:3:33,3,0	0/1:2,3:5:52:80,0,52	0/0:7,0:7:21:0,21,225	./.:.:.:.:.	0/0:1,0:1:3:0,3,31	1/1:0,3:3:9:99,9,0	0/0:6,0:6:15:0,15,163	./.:.:.:.:.	1/1:0,1:1:3:31,3,0	./.:.:.:.:.	1/1:0,3:3:3:32,3,0	./.:.:.:.:.	./.:.:.:.:.	1/1:0,2:2:3:45,3,0	./.:.:.:.:.	./.:.:.:.:.	1/1:1,2:3:3:32,3,0	0/0:19,0:19:57:0,57,633
chr2	20787331	.	C	G	7657.26	.	AC=86;AF=0.328;AN=262;BaseQRankSum=-4.522;DP=1043;Dels=0.00;FS=6.587;HaplotypeScore=0.1986;InbreedingCoeff=0.7048;MLEAC=81;MLEAF=0.309;MQ=58.11;MQ0=0;MQRankSum=2.820;QD=25.61;ReadPosRankSum=0.445	GT:AD:DP:GQ:PL	0/0:76,0:76:99:0,223,2439	0/0:16,0:16:48:0,48,507	0/0:16,0:16:48:0,48,507	0/0:49,0:49:99:0,144,1548	0/0:19,0:19:57:0,57,601	0/0:16,0:16:42:0,42,460	0/0:22,0:22:63:0,63,678	0/0:2,0:2:6:0,6,64	0/0:1,0:1:3:0,3,30	0/0:22,0:22:63:0,63,679	0/0:1,0:1:3:0,3,32	1/1:0,27:27:72:785,72,0	0/0:23,0:23:69:0,69,735	0/0:1,0:1:3:0,3,32	1/1:0,16:16:45:474,45,0	0/0:23,0:23:69:0,69,736	1/1:0,15:15:39:434,39,0	0/0:1,0:1:3:0,3,33	0/0:19,0:19:54:0,54,578	1/1:0,13:13:33:348,33,0	0/0:3,0:3:9:0,9,97	1/1:0,18:18:54:563,54,0	0/0:21,0:21:63:0,63,658	0/0:21,0:21:57:0,57,631	0/0:2,0:2:6:0,6,66	1/1:0,20:20:51:574,51,0	0/0:25,0:25:72:0,72,781	0/0:8,0:8:24:0,24,265	0/0:5,0:5:15:0,15,162	0/0:26,0:26:72:0,72,789	0/0:10,0:10:30:0,30,320	0/0:3,0:3:9:0,9,101	1/1:0,21:21:60:640,60,0	1/1:0,2:2:6:67,6,0	0/0:18,0:18:51:0,51,562	0/0:7,0:7:21:0,21,239	0/0:28,0:28:81:0,81,881	0/0:13,0:13:39:0,39,396	0/0:9,0:9:27:0,27,283	0/0:3,0:3:9:0,9,98	0/0:3,0:3:9:0,9,98	0/0:16,0:16:48:0,48,506	0/0:12,0:12:33:0,33,359	1/1:0,14:14:39:430,39,0	1/1:0,13:13:36:396,36,0	0/1:4,8:12:90:215,0,90	0/0:6,0:6:18:0,18,193	0/0:1,0:1:3:0,3,33	1/1:0,1:1:3:32,3,0	0/0:6,0:6:18:0,18,182	./.:.:.:.:.	0/0:3,0:3:9:0,9,96	0/0:2,0:2:6:0,6,63	0/0:5,0:5:15:0,15,155	1/1:0,2:2:6:61,6,0	./.:.:.:.:.	1/1:0,2:2:6:58,6,0	1/1:0,4:4:12:129,12,0	0/0:6,0:6:12:0,12,140	1/1:0,4:4:12:121,12,0	0/0:1,0:1:3:0,3,31	0/0:2,0:2:6:0,6,61	1/1:0,7:7:21:219,21,0	0/0:3,0:3:9:0,9,97	0/0:8,0:8:24:0,24,250	1/1:0,3:3:9:96,9,0	0/0:2,0:2:6:0,6,67	1/1:0,2:2:6:64,6,0	0/0:4,0:4:12:0,12,126	0/0:3,0:3:9:0,9,98	0/0:2,0:2:6:0,6,62	1/1:0,4:4:12:127,12,0	1/1:0,3:3:9:95,9,0	1/1:0,7:7:21:221,21,0	1/1:0,7:7:21:223,21,0	1/1:0,1:1:3:32,3,0	0/0:5,0:5:15:0,15,155	0/0:1,0:1:3:0,3,34	1/1:0,3:3:9:97,9,0	1/1:0,3:3:9:94,9,0	1/1:0,2:2:6:63,6,0	0/0:2,0:2:6:0,6,64	0/0:2,0:2:6:0,6,69	1/1:0,6:6:18:188,18,0	0/0:2,0:2:6:0,6,62	0/0:3,0:3:9:0,9,100	0/0:1,0:1:3:0,3,31	0/0:7,0:7:21:0,21,221	0/0:5,0:5:15:0,15,160	0/0:5,0:5:15:0,15,161	0/0:1,0:1:3:0,3,32	0/0:3,0:3:9:0,9,90	0/0:1,0:1:3:0,3,32	0/0:4,0:4:12:0,12,127	0/0:3,0:3:9:0,9,98	0/0:2,0:2:6:0,6,51	0/0:5,0:5:15:0,15,158	0/0:3,0:3:9:0,9,94	0/0:2,0:2:6:0,6,61	0/0:4,0:4:12:0,12,130	0/1:7,1:8:8:8,0,190	0/0:1,0:1:3:0,3,32	0/0:6,0:6:15:0,15,173	0/0:2,0:2:6:0,6,65	0/0:7,0:7:21:0,21,221	0/0:3,0:3:9:0,9,93	0/1:2,2:4:51:51,0,54	1/1:0,3:3:9:95,9,0	0/0:2,0:2:6:0,6,67	0/0:6,0:6:18:0,18,189	0/0:6,0:6:18:0,18,179	0/0:2,0:2:6:0,6,67	0/0:4,0:4:12:0,12,131	1/1:0,4:4:12:123,12,0	0/0:5,0:5:15:0,15,156	0/0:6,0:6:18:0,18,198	./.:.:.:.:.	1/1:0,4:4:9:109,9,0	1/1:0,1:1:3:31,3,0	1/1:0,2:2:6:63,6,0	0/1:2,2:4:50:50,0,52	0/0:7,0:7:21:0,21,227	1/1:0,8:8:24:254,24,0	0/0:3,0:3:6:0,6,77	1/1:0,2:2:6:64,6,0	0/0:4,0:4:12:0,12,123	1/1:0,2:2:6:63,6,0	1/1:0,5:5:15:160,15,0	1/1:0,4:4:9:110,9,0	1/1:0,5:6:9:108,9,0	1/1:0,4:4:3:45,3,0	./.:.:.:.:.	./.:.:.:.:.	./.:.:.:.:.	1/1:0,4:4:3:45,3,0	1/1:0,2:2:3:32,3,0	0/0:25,0:25:75:0,75,863
chr2	20787345	.	A	T	8175.56	.	AC=86;AF=0.331;AN=260;BaseQRankSum=0.337;DP=987;Dels=0.00;FS=8.478;HaplotypeScore=0.1817;InbreedingCoeff=0.6909;MLEAC=81;MLEAF=0.312;MQ=58.77;MQ0=0;MQRankSum=0.208;QD=25.63;ReadPosRankSum=2.869	GT:AD:DP:GQ:PL	0/0:62,0:62:99:0,180,1913	0/0:17,0:17:45:0,45,490	0/0:14,0:14:42:0,42,431	0/0:53,0:53:99:0,153,1604	0/0:16,0:16:48:0,48,486	0/0:15,0:15:36:0,36,416	0/0:23,0:23:63:0,63,670	0/0:2,0:2:6:0,6,63	0/0:1,0:1:3:0,3,32	0/0:20,0:20:57:0,57,603	./.:.:.:.:.	1/1:0,29:29:75:838,75,0	0/0:18,0:18:54:0,54,564	0/0:1,0:1:3:0,3,32	1/1:0,19:19:57:604,57,0	0/0:18,0:18:54:0,54,547	1/1:0,20:20:51:576,51,0	./.:.:.:.:.	0/0:24,0:24:60:0,60,669	1/1:0,12:12:36:361,36,0	0/0:3,0:3:9:0,9,96	1/1:0,19:19:54:564,54,0	0/0:14,0:14:42:0,42,428	0/0:17,0:17:48:0,48,509	0/0:2,0:2:6:0,6,61	1/1:0,23:23:60:641,60,0	0/0:20,0:20:57:0,57,582	0/0:7,0:7:21:0,21,231	0/0:4,0:4:12:0,12,136	0/0:22,0:22:60:0,60,645	0/0:8,0:8:24:0,24,250	0/0:5,0:5:15:0,15,159	1/1:0,24:24:69:738,69,0	1/1:0,2:2:6:66,6,0	0/0:14,0:14:39:0,39,407	0/0:5,0:5:15:0,15,162	0/0:23,0:23:66:0,66,682	0/0:13,0:13:39:0,39,400	0/0:8,0:8:24:0,24,234	0/0:1,0:1:3:0,3,32	0/0:2,0:2:6:0,6,69	0/0:16,0:16:48:0,48,489	0/0:9,0:9:24:0,24,247	1/1:0,15:15:42:451,42,0	1/1:0,15:15:42:451,42,0	0/1:7,7:14:99:181,0,164	0/0:8,0:8:24:0,24,250	0/0:1,0:1:3:0,3,34	1/1:0,2:2:6:57,6,0	0/0:4,0:4:12:0,12,121	0/0:1,0:1:3:0,3,31	0/0:5,0:5:15:0,15,153	0/0:2,0:2:6:0,6,61	0/0:5,0:5:15:0,15,150	1/1:0,3:3:9:91,9,0	./.:.:.:.:.	1/1:0,4:4:12:131,12,0	1/1:0,4:4:12:128,12,0	0/0:4,0:4:9:0,9,107	1/1:0,4:4:12:122,12,0	./.:.:.:.:.	0/0:1,0:1:3:0,3,31	1/1:0,8:8:24:250,24,0	0/0:2,0:2:6:0,6,62	0/0:8,0:8:24:0,24,243	1/1:0,2:2:6:65,6,0	0/0:1,0:1:3:0,3,30	1/1:0,2:2:6:63,6,0	0/0:2,0:2:6:0,6,62	0/0:4,0:4:12:0,12,123	0/0:2,0:2:6:0,6,60	1/1:0,3:3:9:95,9,0	1/1:0,1:1:3:31,3,0	1/1:0,5:5:15:155,15,0	1/1:0,10:10:30:309,30,0	1/1:0,1:1:3:31,3,0	0/0:5,0:5:15:0,15,151	0/0:1,0:1:3:0,3,32	1/1:0,2:2:6:61,6,0	1/1:0,2:2:6:62,6,0	1/1:0,2:2:6:64,6,0	0/0:2,0:2:6:0,6,62	0/0:4,0:4:12:0,12,128	1/1:0,3:3:9:92,9,0	0/0:2,0:2:6:0,6,59	0/0:2,0:2:6:0,6,67	0/0:3,0:3:9:0,9,96	0/0:7,0:7:21:0,21,219	0/0:4,0:4:12:0,12,121	0/0:5,0:5:15:0,15,161	0/0:3,0:3:9:0,9,97	0/0:4,0:4:12:0,12,124	0/0:1,0:1:3:0,3,32	0/0:2,0:2:6:0,6,63	0/0:3,0:3:9:0,9,95	0/0:1,0:1:3:0,3,32	0/0:6,0:6:18:0,18,193	0/0:3,0:3:9:0,9,97	0/0:4,0:4:12:0,12,122	0/0:4,0:4:12:0,12,122	0/1:6,1:7:12:12,0,157	0/0:2,0:2:6:0,6,60	0/0:4,0:4:9:0,9,105	0/0:2,0:2:6:0,6,63	0/0:7,0:7:21:0,21,224	0/0:1,0:1:3:0,3,33	0/1:3,2:5:48:48,0,80	1/1:0,3:3:9:92,9,0	0/0:2,0:2:6:0,6,65	0/0:5,0:5:15:0,15,139	0/0:2,0:2:6:0,6,60	0/0:2,0:2:6:0,6,66	0/0:5,0:5:15:0,15,153	1/1:0,4:4:12:127,12,0	0/0:4,0:4:12:0,12,123	0/0:4,0:4:12:0,12,119	0/0:2,0:2:6:0,6,65	1/1:0,3:3:6:76,6,0	1/1:0,1:1:3:32,3,0	1/1:0,1:1:3:31,3,0	0/1:2,3:5:45:78,0,45	0/0:4,0:4:12:0,12,118	1/1:0,9:9:27:277,27,0	0/0:3,0:3:6:0,6,75	1/1:0,3:3:9:93,9,0	0/0:4,0:4:12:0,12,121	1/1:0,2:2:6:57,6,0	1/1:0,5:5:15:151,15,0	1/1:0,6:6:15:170,15,0	1/1:1,5:6:9:122,9,0	1/1:0,4:4:3:45,3,0	./.:.:.:.:.	./.:.:.:.:.	./.:.:.:.:.	1/1:0,3:3:3:45,3,0	1/1:0,2:2:3:32,3,0	0/0:22,0:22:66:0,66,756
chr2	20787454	.	A	T	7812.16	.	AC=89;AF=0.350;AN=254;BaseQRankSum=6.824;DP=910;Dels=0.00;FS=2.986;HaplotypeScore=0.0265;InbreedingCoeff=0.6727;MLEAC=89;MLEAF=0.350;MQ=58.88;MQ0=0;MQRankSum=-0.029;QD=25.95;ReadPosRankSum=-1.289	GT:AD:DP:GQ:PL	0/0:62,0:62:99:0,186,1919	0/0:22,0:22:63:0,63,645	0/0:15,0:15:39:0,39,418	0/0:51,0:51:99:0,153,1511	0/0:17,0:17:48:0,48,497	0/0:8,0:8:24:0,24,231	0/0:16,0:16:48:0,48,485	0/0:1,0:1:3:0,3,31	0/0:2,0:2:3:0,3,30	0/0:18,0:18:54:0,54,535	0/0:2,0:2:6:0,6,62	1/1:0,15:15:42:444,42,0	0/0:11,0:11:33:0,33,331	./.:.:.:.:.	1/1:0,12:12:36:360,36,0	0/0:22,0:22:63:0,63,637	1/1:0,15:15:45:459,45,0	0/0:3,0:3:9:0,9,96	0/0:12,0:12:33:0,33,326	1/1:0,7:7:15:184,15,0	0/0:1,0:1:3:0,3,31	1/1:0,21:21:63:634,63,0	0/0:15,0:15:42:0,42,426	0/0:19,0:19:54:0,54,556	./.:.:.:.:.	1/1:0,21:21:63:647,63,0	0/0:14,0:14:42:0,42,414	0/0:4,0:4:12:0,12,126	0/0:3,0:3:9:0,9,99	0/0:22,0:22:66:0,66,630	0/0:5,0:5:15:0,15,153	./.:.:.:.:.	1/1:0,18:18:51:530,51,0	1/1:0,4:4:12:126,12,0	0/0:18,0:18:51:0,51,524	0/0:2,0:2:6:0,6,63	0/0:21,0:21:54:0,54,579	0/0:14,0:14:39:0,39,410	0/0:8,0:8:24:0,24,235	0/0:4,0:4:12:0,12,125	0/0:4,0:4:12:0,12,122	0/0:18,0:18:54:0,54,522	0/0:10,0:10:30:0,30,299	1/1:0,15:15:45:448,45,0	1/1:0,17:17:51:520,51,0	0/1:7,10:17:99:246,0,149	0/0:12,0:12:30:0,30,338	0/0:3,0:3:9:0,9,96	1/1:0,4:4:12:126,12,0	0/0:5,0:5:15:0,15,146	./.:.:.:.:.	0/0:1,0:1:3:0,3,29	0/0:4,0:4:12:0,12,118	0/0:4,0:4:12:0,12,118	1/1:0,7:7:21:210,21,0	0/0:2,0:2:6:0,6,59	1/1:0,6:6:18:178,18,0	1/1:0,7:7:21:214,21,0	./.:.:.:.:.	1/1:0,6:6:18:184,18,0	0/0:1,0:1:3:0,3,29	0/0:5,0:5:15:0,15,143	1/1:0,9:9:27:271,27,0	0/0:6,0:6:18:0,18,180	0/0:3,0:3:9:0,9,93	1/1:0,2:2:6:63,6,0	./.:.:.:.:.	1/1:0,8:8:21:230,21,0	0/0:1,0:1:3:0,3,30	0/0:1,0:1:3:0,3,30	0/0:5,0:5:12:0,12,132	1/1:0,1:1:3:31,3,0	1/1:0,1:1:3:32,3,0	1/1:0,4:4:12:128,12,0	1/1:0,4:4:12:128,12,0	1/1:0,2:2:6:62,6,0	0/0:3,0:3:9:0,9,89	1/1:0,2:2:6:61,6,0	1/1:0,3:3:9:92,9,0	1/1:0,1:1:3:32,3,0	1/1:0,3:3:9:96,9,0	0/0:4,0:4:12:0,12,120	0/0:1,0:1:3:0,3,32	1/1:0,3:3:9:92,9,0	0/1:2,1:3:23:23,0,46	0/0:2,0:2:6:0,6,63	0/0:1,0:1:3:0,3,30	0/0:2,0:2:6:0,6,61	0/0:7,0:7:21:0,21,206	0/0:1,0:1:3:0,3,32	0/0:3,0:3:9:0,9,89	0/0:6,0:6:15:0,15,161	0/0:1,0:1:3:0,3,30	0/0:1,0:1:3:0,3,31	0/0:1,0:1:3:0,3,32	0/0:2,0:2:6:0,6,57	0/0:5,0:5:15:0,15,152	./.:.:.:.:.	0/0:4,0:4:12:0,12,118	0/0:1,0:1:3:0,3,29	0/1:3,1:4:20:20,0,84	0/0:2,0:2:6:0,6,61	0/0:2,0:2:6:0,6,58	0/0:5,0:5:15:0,15,145	0/0:4,0:4:12:0,12,118	0/0:1,0:1:3:0,3,30	0/1:3,2:5:52:52,0,76	1/1:0,5:5:12:122,12,0	0/0:1,0:1:3:0,3,32	0/0:4,0:4:12:0,12,120	0/0:5,0:5:15:0,15,143	0/0:1,0:1:3:0,3,32	0/0:4,0:4:12:0,12,113	1/1:0,3:3:9:90,9,0	0/0:3,0:3:9:0,9,94	0/0:4,0:4:12:0,12,117	0/0:2,0:2:6:0,6,59	1/1:0,1:1:3:31,3,0	1/1:0,1:1:3:32,3,0	1/1:0,4:4:12:122,12,0	0/1:1,5:6:12:138,0,12	0/0:1,0:1:3:0,3,29	1/1:0,4:4:12:127,12,0	./.:.:.:.:.	1/1:0,9:9:24:259,24,0	0/0:3,0:3:9:0,9,90	1/1:0,3:3:9:92,9,0	1/1:0,2:2:6:62,6,0	1/1:0,3:3:9:86,9,0	1/1:0,3:3:6:76,6,0	./.:.:.:.:.	0/0:2,0:2:3:0,3,45	./.:.:.:.:.	1/1:0,6:6:9:134,9,0	1/1:0,2:2:6:63,6,0	1/1:0,2:2:3:45,3,0	0/0:22,0:22:66:0,66,736
chr2	20787473	.	T	A	7264.1	.	AC=86;AF=0.333;AN=258;BaseQRankSum=-2.758;DP=908;Dels=0.00;FS=2.765;HaplotypeScore=0.0937;InbreedingCoeff=0.6731;MLEAC=86;MLEAF=0.333;MQ=58.44;MQ0=0;MQRankSum=2.272;QD=25.05;ReadPosRankSum=1.019	GT:AD:DP:GQ:PL	0/0:72,0:72:99:0,216,2217	0/0:26,0:26:75:0,75,807	0/0:15,0:15:42:0,42,453	0/0:55,0:55:99:0,165,1709	0/0:19,0:19:48:0,48,533	0/0:8,0:8:24:0,24,245	0/0:11,0:11:33:0,33,350	0/0:1,0:1:3:0,3,31	0/0:2,0:2:6:0,6,65	0/0:16,0:16:48:0,48,500	0/0:3,0:3:9:0,9,92	1/1:0,14:14:36:394,36,0	0/0:8,0:8:24:0,24,250	./.:.:.:.:.	1/1:0,13:13:36:373,36,0	0/0:20,0:20:60:0,60,622	1/1:0,14:14:42:428,42,0	0/0:4,0:4:12:0,12,118	0/0:10,0:10:30:0,30,293	1/1:0,11:11:24:282,24,0	0/0:4,0:4:12:0,12,132	1/1:0,18:18:54:533,54,0	0/0:13,0:13:39:0,39,413	0/0:15,0:15:42:0,42,454	0/0:1,0:1:3:0,3,34	1/1:0,17:17:51:517,51,0	0/0:21,0:21:63:0,63,648	0/0:6,0:6:18:0,18,197	0/0:4,0:4:12:0,12,135	0/0:24,0:24:69:0,69,731	0/0:4,0:4:12:0,12,132	0/0:1,0:1:3:0,3,34	1/1:0,14:14:36:396,36,0	1/1:0,5:5:15:159,15,0	0/0:13,0:13:39:0,39,399	0/0:1,0:1:3:0,3,29	0/0:22,0:22:57:0,57,633	0/0:15,0:15:39:0,39,431	0/0:7,0:7:21:0,21,209	0/0:5,0:5:15:0,15,159	0/0:1,0:1:3:0,3,32	0/0:15,0:15:45:0,45,459	0/0:7,0:7:21:0,21,214	1/1:0,17:17:51:520,51,0	1/1:0,17:17:48:497,48,0	0/1:10,10:20:99:210,0,234	0/0:10,0:10:24:0,24,284	0/0:6,0:6:18:0,18,185	1/1:0,3:3:9:91,9,0	0/0:4,0:4:12:0,12,123	./.:.:.:.:.	./.:.:.:.:.	0/0:3,0:3:9:0,9,92	0/0:6,0:6:18:0,18,186	1/1:0,5:5:15:153,15,0	0/0:3,0:3:9:0,9,92	1/1:0,4:4:12:118,12,0	1/1:0,7:7:21:214,21,0	0/0:1,0:1:3:0,3,32	1/1:0,7:7:21:219,21,0	0/0:1,0:1:3:0,3,32	0/0:2,0:2:6:0,6,67	1/1:0,10:10:30:309,30,0	0/0:7,0:7:21:0,21,216	0/0:5,0:5:15:0,15,160	1/1:0,1:1:3:32,3,0	./.:.:.:.:.	1/1:0,5:5:12:124,12,0	0/0:1,0:1:3:0,3,31	0/0:1,0:1:3:0,3,30	0/0:4,0:4:9:0,9,107	./.:.:.:.:.	1/1:0,2:2:6:59,6,0	1/1:0,3:3:9:92,9,0	1/1:0,3:3:9:95,9,0	1/1:0,2:2:6:61,6,0	0/0:3,0:3:9:0,9,94	1/1:0,2:2:6:61,6,0	1/1:0,3:3:9:92,9,0	1/1:0,2:2:3:45,3,0	1/1:0,2:2:6:59,6,0	0/0:1,0:1:3:0,3,33	0/0:2,0:2:6:0,6,65	1/1:0,2:2:6:59,6,0	0/0:2,0:2:6:0,6,62	0/0:2,0:2:6:0,6,63	./.:.:.:.:.	0/0:2,0:2:6:0,6,59	0/0:5,0:5:15:0,15,153	0/0:1,0:1:3:0,3,31	0/0:1,0:1:3:0,3,31	0/0:5,0:5:12:0,12,139	0/0:1,0:1:3:0,3,31	0/0:1,0:1:3:0,3,31	0/0:1,0:1:3:0,3,31	0/0:1,0:1:3:0,3,32	0/0:6,0:6:18:0,18,179	0/0:2,0:2:6:0,6,65	0/0:4,0:4:12:0,12,120	0/0:2,0:2:6:0,6,61	0/1:2,1:3:22:22,0,55	0/0:2,0:2:6:0,6,63	0/0:1,0:1:3:0,3,32	0/0:4,0:4:12:0,12,122	0/0:3,0:3:9:0,9,95	0/0:1,0:1:3:0,3,31	0/1:4,3:7:46:46,0,108	1/1:0,6:6:18:184,18,0	0/0:4,0:4:9:0,9,81	0/0:3,0:3:9:0,9,91	0/0:4,0:4:12:0,12,124	0/0:3,0:3:6:0,6,60	0/0:5,0:5:15:0,15,154	1/1:0,4:4:12:124,12,0	0/0:2,0:2:6:0,6,62	0/0:4,0:4:12:0,12,122	0/0:2,0:2:6:0,6,63	1/1:0,2:2:6:63,6,0	1/1:0,1:1:3:32,3,0	1/1:0,4:4:12:121,12,0	0/1:1,6:7:11:166,0,11	0/0:2,0:2:6:0,6,62	1/1:0,7:7:18:202,18,0	0/0:1,0:1:3:0,3,32	1/1:0,6:6:15:166,15,0	0/0:4,0:4:12:0,12,124	1/1:0,3:3:9:89,9,0	1/1:0,3:3:9:99,9,0	1/1:0,1:1:3:29,3,0	1/1:0,3:3:6:75,6,0	./.:.:.:.:.	0/0:2,0:2:3:0,3,45	./.:.:.:.:.	1/1:0,6:6:9:134,9,0	1/1:0,2:2:6:62,6,0	1/1:0,2:2:3:45,3,0	0/0:26,0:26:78:0,78,882
chr2	20787493	.	T	A	7804.28	.	AC=83;AF=0.327;AN=254;BaseQRankSum=-4.742;DP=1031;Dels=0.00;FS=0.000;HaplotypeScore=0.2004;InbreedingCoeff=0.7074;MLEAC=82;MLEAF=0.323;MQ=57.62;MQ0=2;MQRankSum=-0.026;QD=24.78;ReadPosRankSum=2.288	GT:AD:DP:GQ:PL	0/0:64,0:64:99:0,193,2126	0/0:29,0:29:87:0,87,916	0/0:15,0:15:45:0,45,471	0/0:59,0:59:99:0,174,1860	0/0:19,0:19:51:0,51,559	0/0:17,0:17:51:0,51,519	0/0:18,0:18:54:0,54,561	./.:.:.:.:.	0/0:3,0:3:9:0,9,87	0/0:22,0:22:66:0,66,701	0/0:2,0:2:6:0,6,62	1/1:0,15:15:36:410,36,0	0/0:15,0:15:45:0,45,475	./.:.:.:.:.	1/1:0,16:16:42:453,42,0	0/0:26,0:26:75:0,75,819	1/1:0,18:18:54:551,54,0	0/0:4,1:5:12:0,12,130	0/0:15,0:15:39:0,39,449	1/1:0,11:11:27:301,27,0	0/0:5,0:5:15:0,15,162	1/1:0,15:15:45:459,45,0	0/0:19,0:19:54:0,54,566	0/0:18,0:18:51:0,51,569	0/0:3,0:3:9:0,9,98	1/1:0,20:20:60:625,60,0	0/0:20,0:20:60:0,60,635	0/0:8,0:8:24:0,24,260	0/0:2,0:2:6:0,6,67	0/0:25,0:25:72:0,72,769	0/0:3,0:3:9:0,9,95	0/0:2,0:2:6:0,6,68	1/1:0,20:20:48:533,48,0	1/1:0,3:3:9:89,9,0	0/0:15,0:15:45:0,45,473	0/0:1,0:1:3:0,3,32	0/0:23,0:23:63:0,63,695	0/0:16,0:16:42:0,42,475	0/0:11,0:11:33:0,33,359	0/0:4,0:4:12:0,12,130	0/0:2,0:2:6:0,6,64	0/0:20,0:20:60:0,60,616	0/0:9,0:9:27:0,27,287	1/1:0,22:22:60:631,60,0	1/1:0,21:21:51:558,51,0	0/1:12,10:22:99:209,0,295	0/0:15,0:15:36:0,36,414	0/0:4,0:4:12:0,12,129	1/1:0,3:3:9:94,9,0	0/0:4,0:4:12:0,12,126	0/0:3,0:3:9:0,9,93	0/0:1,0:1:3:0,3,32	0/0:3,0:3:9:0,9,95	0/0:7,0:7:21:0,21,220	1/1:0,4:4:12:126,12,0	0/0:1,0:1:3:0,3,33	1/1:0,4:4:12:128,12,0	1/1:0,8:8:24:255,24,0	0/0:1,0:1:3:0,3,30	1/1:0,7:7:21:214,21,0	0/0:1,0:1:3:0,3,29	0/0:4,0:4:12:0,12,120	1/1:0,7:7:21:216,21,0	0/0:6,0:6:18:0,18,185	0/0:6,0:6:15:0,15,157	1/1:0,1:1:3:31,3,0	0/0:1,0:1:3:0,3,28	1/1:0,6:6:15:174,15,0	0/0:1,0:1:3:0,3,32	./.:.:.:.:.	0/0:1,0:1:3:0,3,33	1/1:0,1:1:3:32,3,0	1/1:0,3:3:9:96,9,0	1/1:0,4:4:12:132,12,0	1/1:0,8:8:21:219,21,0	1/1:0,3:3:6:77,6,0	0/0:8,0:8:15:0,15,198	./.:.:.:.:.	1/1:0,1:1:3:32,3,0	1/1:0,2:2:3:45,3,0	1/1:0,2:2:6:59,6,0	0/0:2,0:2:6:0,6,59	0/0:3,0:3:9:0,9,95	1/1:0,2:2:6:65,6,0	0/0:4,0:4:12:0,12,126	0/0:3,0:3:9:0,9,95	0/0:1,0:1:3:0,3,33	0/0:1,0:1:3:0,3,32	0/0:7,0:7:21:0,21,217	./.:.:.:.:.	0/0:1,0:1:3:0,3,31	0/0:7,0:7:21:0,21,219	0/0:1,0:1:3:0,3,32	0/0:1,0:1:3:0,3,33	0/0:2,0:2:6:0,6,65	0/0:1,0:1:3:0,3,32	0/0:5,0:5:15:0,15,156	0/0:5,0:5:15:0,15,158	0/0:5,0:5:15:0,15,162	0/0:2,0:2:6:0,6,66	0/0:3,0:3:9:0,9,100	0/0:1,0:1:3:0,3,32	./.:.:.:.:.	0/0:3,0:3:9:0,9,97	0/0:3,0:3:9:0,9,95	0/0:1,0:1:3:0,3,30	0/1:5,2:7:42:42,0,138	1/1:0,9:9:15:181,15,0	0/0:3,0:3:9:0,9,91	0/0:2,0:2:6:0,6,65	0/0:5,0:5:15:0,15,157	0/0:3,0:3:9:0,9,92	0/0:8,0:8:21:0,21,236	1/1:0,3:3:9:94,9,0	0/0:2,0:2:6:0,6,56	0/0:6,0:6:18:0,18,186	0/0:1,0:1:3:0,3,34	1/1:0,2:2:6:61,6,0	1/1:0,3:3:6:63,6,0	1/1:0,6:6:18:184,18,0	0/1:1,5:6:18:114,0,18	0/0:7,0:7:21:0,21,218	1/1:0,9:9:21:240,21,0	0/0:2,0:2:6:0,6,63	1/1:0,4:4:12:126,12,0	0/0:4,0:4:12:0,12,130	1/1:0,2:2:6:59,6,0	1/1:0,2:2:6:61,6,0	1/1:0,2:2:6:67,6,0	1/1:0,2:2:6:60,6,0	./.:.:.:.:.	./.:.:.:.:.	./.:.:.:.:.	1/1:0,6:6:9:134,9,0	1/1:0,3:3:9:89,9,0	./.:.:.:.:.	0/0:29,0:29:87:0,87,970
chr2	20787544	.	G	T	5691.82	.	AC=77;AF=0.310;AN=248;BaseQRankSum=6.950;DP=890;Dels=0.00;FS=9.120;HaplotypeScore=0.0703;InbreedingCoeff=0.7192;MLEAC=64;MLEAF=0.258;MQ=55.90;MQ0=3;MQRankSum=-7.229;QD=23.82;ReadPosRankSum=-2.781	GT:AD:DP:GQ:PL	0/0:45,0:45:99:0,135,1388	0/0:18,0:18:51:0,51,539	0/0:11,0:11:33:0,33,340	0/0:51,0:51:99:0,141,1470	0/0:14,0:14:39:0,39,411	0/0:20,0:20:60:0,60,608	0/0:24,0:24:60:0,60,678	./.:.:.:.:.	0/0:2,0:3:6:0,6,63	0/0:17,0:17:48:0,48,500	0/0:2,0:2:6:0,6,67	1/1:0,12:12:33:354,33,0	0/0:12,0:12:36:0,36,359	0/0:1,0:1:3:0,3,31	1/1:0,18:18:51:557,51,0	0/0:22,0:22:57:0,57,613	1/1:0,15:15:39:415,39,0	0/0:3,1:4:9:0,9,95	0/0:13,0:13:30:0,30,350	1/1:0,8:8:24:233,24,0	0/0:4,0:4:12:0,12,127	1/1:0,13:13:39:416,39,0	0/0:12,0:12:30:0,30,334	0/0:14,0:14:42:0,42,438	0/0:3,0:3:9:0,9,94	1/1:0,14:14:42:449,42,0	0/0:14,0:14:42:0,42,434	0/0:8,0:8:24:0,24,245	0/0:2,0:2:6:0,6,61	0/0:22,0:22:57:0,57,626	0/0:1,0:1:3:0,3,33	0/0:5,0:5:15:0,15,144	1/1:0,16:16:36:389,36,0	1/1:0,1:1:3:32,3,0	0/0:11,0:11:33:0,33,334	0/0:2,0:2:6:0,6,65	0/0:23,0:23:63:0,63,672	0/0:10,0:10:27:0,27,277	0/0:9,0:9:27:0,27,267	0/0:3,0:3:9:0,9,95	0/0:3,0:3:9:0,9,95	0/0:19,0:19:57:0,57,580	0/0:12,0:12:36:0,36,367	1/1:0,19:19:51:555,51,0	1/1:0,11:11:27:304,27,0	0/1:13,9:22:99:138,0,314	0/0:16,0:16:45:0,45,482	0/0:3,0:3:9:0,9,101	1/1:0,1:1:3:33,3,0	0/0:3,0:3:9:0,9,89	0/0:5,0:5:15:0,15,150	0/0:1,0:1:3:0,3,30	0/0:2,0:2:6:0,6,60	0/0:4,0:4:12:0,12,126	1/1:0,5:5:15:159,15,0	0/0:2,0:2:6:0,6,61	1/1:0,1:1:3:31,3,0	1/1:0,5:5:15:157,15,0	0/0:3,0:3:9:0,9,94	1/1:0,5:5:15:157,15,0	0/0:1,0:1:3:0,3,34	0/0:6,0:6:18:0,18,191	1/1:0,4:4:12:132,12,0	0/0:4,0:4:12:0,12,123	0/0:11,0:11:24:0,24,281	1/1:0,1:1:3:33,3,0	0/0:1,0:1:3:0,3,29	1/1:0,4:4:12:125,12,0	0/0:4,0:4:12:0,12,132	0/0:2,0:2:6:0,6,59	0/0:2,0:2:3:0,3,45	1/1:0,2:2:6:62,6,0	1/1:0,3:3:9:97,9,0	1/1:0,3:3:9:89,9,0	1/1:0,7:7:18:188,18,0	1/1:0,2:2:3:45,3,0	0/0:8,0:8:18:0,18,211	./.:.:.:.:.	1/1:0,1:1:3:33,3,0	./.:.:.:.:.	1/1:0,1:1:3:32,3,0	0/0:2,0:2:6:0,6,65	0/0:1,0:1:3:0,3,31	./.:.:.:.:.	0/0:4,0:4:12:0,12,126	0/0:2,0:2:6:0,6,61	0/0:3,0:3:9:0,9,92	0/0:2,0:2:6:0,6,63	0/0:5,0:5:15:0,15,152	0/0:1,0:1:3:0,3,25	0/0:1,0:1:3:0,3,33	0/0:4,0:4:12:0,12,122	./.:.:.:.:.	./.:.:.:.:.	0/0:1,0:1:3:0,3,32	0/0:3,0:3:9:0,9,93	0/0:2,0:2:6:0,6,45	0/0:6,0:6:18:0,18,192	0/0:2,0:2:6:0,6,59	0/0:4,0:4:12:0,12,123	0/0:3,0:4:9:0,9,90	./.:.:.:.:.	0/0:3,0:3:6:0,6,76	0/0:3,0:3:9:0,9,95	0/0:2,0:2:6:0,6,57	0/0:4,0:4:12:0,12,128	0/0:4,1:5:12:0,12,126	1/1:0,6:6:9:108,9,0	0/0:2,1:3:6:0,6,58	0/0:5,0:5:15:0,15,148	0/0:5,0:5:15:0,15,155	0/0:2,1:3:6:0,6,61	0/0:5,0:5:12:0,12,137	1/1:0,3:3:9:99,9,0	0/0:5,0:5:12:0,12,142	0/0:4,0:4:12:0,12,122	./.:.:.:.:.	1/1:0,1:1:3:32,3,0	1/1:0,2:2:3:31,3,0	1/1:0,3:3:9:96,9,0	1/1:0,5:5:12:128,12,0	0/0:8,0:8:24:0,24,243	1/1:0,7:7:15:182,15,0	0/0:1,0:1:3:0,3,31	1/1:0,2:2:6:63,6,0	0/0:7,0:7:18:0,18,180	1/1:0,1:1:3:34,3,0	1/1:0,3:3:9:99,9,0	1/1:0,4:4:12:126,12,0	./.:.:.:.:.	./.:.:.:.:.	./.:.:.:.:.	./.:.:.:.:.	1/1:0,6:6:9:134,9,0	1/1:0,2:2:3:45,3,0	./.:.:.:.:.	0/0:29,0:29:87:0,87,983
chr2	20787555	.	T	C	5662.64	.	AC=76;AF=0.311;AN=244;BaseQRankSum=5.619;DP=851;Dels=0.00;FS=11.909;HaplotypeScore=0.0895;InbreedingCoeff=0.7033;MLEAC=71;MLEAF=0.291;MQ=55.72;MQ0=3;MQRankSum=-7.750;QD=23.40;ReadPosRankSum=-2.722	GT:AD:DP:GQ:PL	0/0:44,0:44:99:0,132,1363	0/0:18,0:18:48:0,48,502	0/0:10,0:10:30:0,30,304	0/0:42,1:43:99:0,117,1210	0/0:9,0:9:27:0,27,266	0/0:20,0:20:57:0,57,578	0/0:25,0:25:60:0,60,682	0/0:1,0:1:3:0,3,31	0/0:1,0:1:3:0,3,32	0/0:15,0:15:45:0,45,446	0/0:1,0:1:3:0,3,32	1/1:0,13:13:36:373,36,0	0/0:11,0:11:33:0,33,332	0/0:1,0:1:3:0,3,30	1/1:0,20:20:57:612,57,0	0/0:22,0:22:54:0,54,605	1/1:0,15:15:39:419,39,0	0/0:3,1:4:9:0,9,95	0/0:14,0:14:30:0,30,342	1/1:0,9:9:27:266,27,0	0/0:2,0:2:6:0,6,61	1/1:0,12:12:36:371,36,0	0/0:10,0:10:27:0,27,285	0/0:14,0:14:42:0,42,427	0/0:3,0:3:9:0,9,89	1/1:0,14:14:42:431,42,0	0/0:13,0:13:36:0,36,385	0/0:7,0:7:21:0,21,214	0/0:2,0:2:6:0,6,65	0/0:19,0:19:48:0,48,522	0/0:2,0:2:6:0,6,66	0/0:5,0:5:15:0,15,152	1/1:0,13:13:30:310,30,0	1/1:0,1:1:3:31,3,0	0/0:12,0:12:33:0,33,344	0/0:3,0:3:9:0,9,96	0/0:24,0:24:63:0,63,669	0/0:9,0:9:24:0,24,257	0/0:8,0:8:24:0,24,237	0/0:1,0:1:3:0,3,32	0/0:3,0:3:9:0,9,98	0/0:16,0:16:48:0,48,478	0/0:10,0:10:30:0,30,297	1/1:0,21:21:57:580,57,0	1/1:0,11:11:24:274,24,0	0/1:11,9:20:99:142,0,253	0/0:17,0:17:48:0,48,509	0/0:2,0:2:6:0,6,66	1/1:0,1:1:3:32,3,0	0/0:4,0:4:12:0,12,117	0/0:5,0:5:12:0,12,118	0/0:1,0:1:3:0,3,31	0/0:2,0:2:6:0,6,61	0/0:4,0:4:12:0,12,118	1/1:0,4:4:12:124,12,0	./.:.:.:.:.	1/1:0,1:1:3:32,3,0	1/1:0,4:4:12:124,12,0	0/0:2,0:2:6:0,6,58	1/1:0,4:4:12:121,12,0	0/0:1,0:1:3:0,3,31	0/0:6,0:6:18:0,18,185	1/1:0,3:3:9:92,9,0	0/0:3,0:3:9:0,9,96	0/0:12,0:12:27:0,27,304	1/1:0,1:1:3:31,3,0	0/0:2,0:2:6:0,6,65	1/1:0,5:5:15:161,15,0	0/0:4,0:4:12:0,12,121	0/0:3,0:3:9:0,9,89	0/0:3,0:3:6:0,6,62	1/1:0,2:2:6:63,6,0	1/1:0,3:3:9:97,9,0	1/1:0,3:3:9:95,9,0	1/1:0,7:7:18:187,18,0	1/1:0,1:1:3:30,3,0	0/0:6,0:6:15:0,15,167	./.:.:.:.:.	1/1:0,1:1:3:32,3,0	./.:.:.:.:.	1/1:0,1:1:3:31,3,0	0/0:1,0:1:3:0,3,32	0/0:1,0:1:3:0,3,31	1/1:0,2:2:6:60,6,0	0/0:3,0:3:9:0,9,94	0/0:2,0:2:6:0,6,62	0/0:3,0:3:9:0,9,92	0/0:3,0:3:9:0,9,95	0/0:4,0:4:12:0,12,124	0/0:3,0:3:9:0,9,95	0/0:1,0:1:3:0,3,30	0/0:4,0:4:12:0,12,120	./.:.:.:.:.	./.:.:.:.:.	0/0:2,0:2:6:0,6,62	0/0:3,0:3:9:0,9,94	./.:.:.:.:.	0/0:6,0:6:18:0,18,178	0/0:3,0:3:9:0,9,88	0/0:4,0:4:12:0,12,125	0/0:4,0:4:12:0,12,108	./.:.:.:.:.	0/0:3,0:3:6:0,6,76	0/0:3,0:3:9:0,9,96	0/0:1,0:1:3:0,3,31	0/0:3,0:3:9:0,9,90	0/1:5,3:8:48:48,0,126	1/1:0,5:5:6:75,6,0	0/0:2,0:2:6:0,6,67	0/0:5,0:5:15:0,15,148	0/0:6,0:6:18:0,18,184	0/0:2,0:2:6:0,6,69	0/0:6,0:6:12:0,12,150	1/1:0,2:2:6:61,6,0	0/0:6,0:6:15:0,15,173	0/0:4,0:4:12:0,12,122	./.:.:.:.:.	./.:.:.:.:.	1/1:0,2:2:3:31,3,0	1/1:0,3:3:9:90,9,0	1/1:0,4:4:9:93,9,0	0/0:8,0:8:24:0,24,241	1/1:0,6:6:12:152,12,0	0/0:1,0:1:3:0,3,31	1/1:0,2:2:6:61,6,0	0/0:6,0:6:15:0,15,149	./.:.:.:.:.	1/1:0,4:4:12:125,12,0	1/1:0,4:4:12:122,12,0	./.:.:.:.:.	./.:.:.:.:.	./.:.:.:.:.	./.:.:.:.:.	1/1:0,6:6:9:134,9,0	1/1:0,4:4:6:89,6,0	./.:.:.:.:.	0/0:26,0:26:78:0,78,858
chr2	20787620	.	T	C	3184.82	.	AC=74;AF=0.301;AN=246;BaseQRankSum=-0.383;DP=607;Dels=0.00;FS=51.463;HaplotypeScore=0.2174;InbreedingCoeff=0.6276;MLEAC=65;MLEAF=0.264;MQ=57.02;MQ0=1;MQRankSum=-7.394;QD=21.96;ReadPosRankSum=-0.810	GT:AD:DP:GQ:PL	0/0:19,0:19:51:0,51,579	0/0:16,0:16:45:0,45,477	0/0:7,0:7:21:0,21,220	0/0:29,0:29:78:0,78,806	0/0:12,0:12:36:0,36,374	0/0:7,0:7:15:0,15,178	0/0:11,0:11:30:0,30,315	0/0:2,0:2:6:0,6,57	0/0:2,0:2:6:0,6,61	0/0:10,0:10:24:0,24,280	./.:.:.:.:.	1/1:0,8:8:24:244,24,0	0/0:10,2:12:30:0,30,304	0/0:1,0:1:3:0,3,34	1/1:0,11:11:33:346,33,0	0/0:12,0:12:30:0,30,329	1/1:0,9:9:15:154,15,0	./.:.:.:.:.	0/0:5,0:5:15:0,15,155	1/1:0,2:2:6:57,6,0	0/0:1,0:1:3:0,3,31	1/1:0,7:7:21:212,21,0	0/0:10,0:10:27:0,27,293	0/0:9,2:11:24:0,24,264	0/0:2,0:2:6:0,6,63	1/1:0,8:8:21:234,21,0	0/0:12,0:12:33:0,33,359	0/0:1,0:1:3:0,3,32	0/0:3,0:3:9:0,9,92	0/0:12,0:12:36:0,36,378	0/0:3,0:3:9:0,9,91	0/0:2,0:2:6:0,6,55	1/1:0,5:5:9:92,9,0	0/1:1,1:2:16:26,0,16	0/0:3,0:3:9:0,9,96	0/0:2,0:2:6:0,6,62	0/0:10,0:10:27:0,27,296	0/0:5,0:5:15:0,15,158	0/0:3,0:3:9:0,9,86	0/0:3,0:3:9:0,9,97	0/0:3,0:3:9:0,9,90	0/0:3,0:3:9:0,9,95	0/0:17,0:17:45:0,45,494	1/1:0,10:10:27:288,27,0	1/1:0,8:8:15:159,15,0	1/1:0,6:6:15:166,15,0	0/0:17,0:17:51:0,51,504	0/0:1,0:1:3:0,3,31	1/1:0,1:1:3:30,3,0	0/0:7,0:7:21:0,21,214	./.:.:.:.:.	0/0:4,0:4:12:0,12,128	0/0:5,0:5:12:0,12,138	0/0:7,0:7:21:0,21,214	1/1:0,2:2:6:63,6,0	0/0:2,0:2:6:0,6,62	1/1:0,1:1:3:31,3,0	1/1:0,1:1:3:32,3,0	0/0:1,0:1:3:0,3,30	1/1:0,4:4:12:126,12,0	0/0:1,0:1:3:0,3,32	0/0:2,0:2:6:0,6,61	1/1:0,3:3:9:93,9,0	0/0:3,0:3:9:0,9,96	0/0:6,0:6:18:0,18,184	1/1:0,2:2:6:64,6,0	0/0:3,0:3:9:0,9,96	1/1:0,3:3:6:61,6,0	0/0:3,0:3:9:0,9,97	0/0:1,0:1:3:0,3,29	0/0:2,0:2:6:0,6,63	./.:.:.:.:.	1/1:0,2:2:6:62,6,0	1/1:0,2:2:6:61,6,0	1/1:0,2:2:3:31,3,0	1/1:0,1:1:3:32,3,0	0/0:5,0:5:15:0,15,156	0/1:1,1:2:26:26,0,26	1/1:0,1:1:3:30,3,0	1/1:0,1:1:3:32,3,0	1/1:0,4:4:6:89,6,0	0/0:3,0:3:9:0,9,92	0/0:2,0:2:6:0,6,67	1/1:0,2:2:6:63,6,0	0/0:3,0:3:9:0,9,92	0/0:2,0:2:6:0,6,61	0/0:1,0:1:3:0,3,32	0/0:2,0:2:6:0,6,59	0/0:4,0:4:12:0,12,122	0/0:4,0:4:12:0,12,120	0/0:2,0:2:6:0,6,61	0/0:8,0:8:24:0,24,243	0/0:2,0:2:6:0,6,59	./.:.:.:.:.	0/0:3,0:3:9:0,9,93	0/0:3,0:3:9:0,9,97	./.:.:.:.:.	0/0:3,0:3:9:0,9,93	0/0:3,0:3:9:0,9,97	0/0:2,0:2:6:0,6,57	0/1:3,1:4:10:10,0,82	0/0:1,0:1:3:0,3,32	0/0:2,0:2:6:0,6,61	0/0:4,0:4:12:0,12,119	0/0:1,0:1:3:0,3,32	0/0:3,0:3:9:0,9,95	0/1:2,3:5:45:72,0,45	./.:.:.:.:.	0/0:4,0:4:12:0,12,118	0/0:2,0:2:6:0,6,57	0/0:10,0:10:27:0,27,296	0/0:4,0:4:12:0,12,119	0/0:10,0:10:27:0,27,292	1/1:0,4:4:9:105,9,0	0/0:7,0:7:21:0,21,223	0/0:6,0:6:18:0,18,189	0/0:3,0:3:9:0,9,95	./.:.:.:.:.	./.:.:.:.:.	1/1:0,2:2:3:31,3,0	1/1:0,5:5:15:156,15,0	0/0:3,0:3:9:0,9,93	1/1:0,1:1:3:30,3,0	0/0:4,0:4:9:0,9,106	1/1:0,2:2:6:62,6,0	0/0:4,0:4:12:0,12,126	1/1:0,1:1:3:32,3,0	1/1:0,2:2:6:63,6,0	1/1:0,3:3:9:92,9,0	./.:.:.:.:.	./.:.:.:.:.	0/0:2,0:2:3:0,3,45	./.:.:.:.:.	./.:.:.:.:.	1/1:0,6:6:9:133,9,0	./.:.:.:.:.	0/0:23,0:23:69:0,69,758
chr2	20788225	.	G	T	1410.88	.	AC=20;AF=0.079;AN=254;BaseQRankSum=-10.162;DP=809;Dels=0.00;FS=10.183;HaplotypeScore=0.0763;InbreedingCoeff=0.4762;MLEAC=17;MLEAF=0.067;MQ=59.55;MQ0=1;MQRankSum=-0.402;QD=24.33;ReadPosRankSum=1.457	GT:AD:DP:GQ:PL	0/0:37,0:37:99:0,111,1192	0/0:13,0:13:39:0,39,409	0/0:12,0:12:36:0,36,384	0/0:42,0:42:99:0,126,1310	0/0:17,0:17:48:0,48,526	0/0:5,0:5:15:0,15,157	0/0:8,0:8:24:0,24,247	0/0:2,0:2:6:0,6,67	0/0:1,0:1:3:0,3,33	0/0:12,0:12:36:0,36,388	0/0:2,0:2:6:0,6,67	0/0:12,0:12:36:0,36,384	0/0:15,0:15:39:0,39,435	0/0:1,0:1:3:0,3,32	0/0:16,0:16:48:0,48,509	0/0:13,0:13:36:0,36,386	0/0:16,0:16:42:0,42,469	./.:.:.:.:.	0/0:6,0:6:18:0,18,191	./.:.:.:.:.	./.:.:.:.:.	0/0:7,0:7:21:0,21,216	0/0:9,0:9:27:0,27,273	0/0:18,0:18:54:0,54,580	0/0:1,0:1:3:0,3,35	0/0:18,0:18:48:0,48,534	0/0:18,0:18:48:0,48,531	0/0:3,0:3:9:0,9,97	0/0:1,0:1:3:0,3,29	0/0:17,0:17:51:0,51,532	0/0:1,0:1:3:0,3,25	0/0:4,0:4:9:0,9,92	0/0:6,0:6:18:0,18,184	0/0:4,0:4:12:0,12,110	0/0:8,0:8:24:0,24,252	0/0:2,0:2:6:0,6,63	0/0:23,0:23:66:0,66,705	0/0:5,0:5:15:0,15,158	0/0:8,0:8:24:0,24,252	0/0:2,0:2:6:0,6,61	0/0:2,0:2:6:0,6,69	0/0:11,0:11:30:0,30,329	0/0:18,0:18:51:0,51,544	0/0:13,0:13:39:0,39,421	1/1:0,19:19:54:545,54,0	0/0:18,0:18:51:0,51,537	0/0:9,0:9:27:0,27,287	0/0:1,0:1:3:0,3,33	0/0:1,0:1:3:0,3,32	0/0:8,0:8:24:0,24,252	0/0:3,0:3:9:0,9,94	0/0:7,0:7:21:0,21,218	./.:.:.:.:.	0/0:5,0:5:15:0,15,158	1/1:0,4:4:12:118,12,0	0/0:1,0:1:3:0,3,33	0/0:3,0:3:9:0,9,95	0/0:12,0:12:36:0,36,377	0/0:2,0:2:6:0,6,64	0/0:4,0:4:12:0,12,126	0/0:1,0:1:3:0,3,30	0/0:4,0:4:9:0,9,106	0/0:8,0:8:24:0,24,252	0/0:3,0:3:9:0,9,97	0/0:3,0:3:9:0,9,95	0/0:3,0:4:9:0,9,98	0/0:1,0:1:3:0,3,32	0/0:8,0:8:24:0,24,248	0/0:4,0:4:12:0,12,128	./.:.:.:.:.	0/0:1,0:1:3:0,3,31	0/0:1,0:1:3:0,3,33	0/0:2,0:2:6:0,6,64	1/1:0,3:3:9:90,9,0	1/1:0,5:5:12:132,12,0	1/1:0,5:5:15:153,15,0	0/0:3,0:3:9:0,9,93	0/0:1,0:1:3:0,3,32	0/0:1,0:1:3:0,3,31	0/0:2,0:2:6:0,6,62	0/0:1,0:1:3:0,3,32	./.:.:.:.:.	0/0:2,0:2:6:0,6,70	0/0:7,0:7:21:0,21,223	0/0:2,0:2:6:0,6,62	0/0:3,0:3:9:0,9,98	0/0:5,0:5:15:0,15,149	0/0:1,0:1:3:0,3,33	0/0:3,0:3:9:0,9,95	0/0:1,0:1:3:0,3,32	0/0:2,0:2:6:0,6,65	0/0:8,0:8:21:0,21,236	0/0:4,0:4:9:0,9,109	0/0:1,0:1:3:0,3,32	0/0:5,0:5:15:0,15,159	0/0:5,0:5:15:0,15,166	0/0:1,0:1:3:0,3,32	0/0:4,0:4:12:0,12,122	0/0:2,0:2:6:0,6,63	0/0:1,0:1:3:0,3,31	0/0:4,0:4:12:0,12,137	0/0:2,0:2:6:0,6,63	0/0:3,0:3:9:0,9,92	0/0:5,0:5:15:0,15,159	0/0:1,0:1:3:0,3,33	0/0:6,0:6:18:0,18,186	./.:.:.:.:.	0/0:5,0:5:15:0,15,162	0/0:2,0:2:6:0,6,68	./.:.:.:.:.	0/0:5,0:5:15:0,15,160	0/0:2,0:2:6:0,6,69	0/0:5,0:5:15:0,15,159	0/0:4,0:4:12:0,12,126	0/0:5,0:5:15:0,15,158	0/0:5,0:5:15:0,15,155	0/0:5,0:5:15:0,15,149	0/0:5,0:5:12:0,12,128	1/1:0,1:1:3:30,3,0	0/0:3,0:3:9:0,9,99	1/1:0,1:1:3:31,3,0	0/0:2,0:2:6:0,6,64	0/0:4,0:4:12:0,12,134	./.:.:.:.:.	0/0:5,0:5:15:0,15,157	0/0:2,0:2:6:0,6,64	1/1:0,10:10:27:283,27,0	1/1:0,6:6:18:178,18,0	1/1:0,4:4:9:106,9,0	0/0:2,0:2:3:0,3,45	0/0:7,0:7:12:0,12,166	./.:.:.:.:.	0/0:4,0:4:6:0,6,89	0/0:9,0:9:18:0,18,230	0/0:2,0:2:3:0,3,45	0/0:13,0:13:24:0,24,306	0/0:26,0:26:78:0,78,883
chr2	20788343	.	C	T	7063.84	.	AC=88;AF=0.341;AN=258;BaseQRankSum=-2.853;DP=903;Dels=0.00;FS=2.521;HaplotypeScore=0.0919;InbreedingCoeff=0.7483;MLEAC=85;MLEAF=0.329;MQ=59.57;MQ0=2;MQRankSum=1.453;QD=25.32;ReadPosRankSum=1.213	GT:AD:DP:GQ:PL	0/0:48,0:48:99:0,144,1540	0/0:29,0:29:87:0,87,916	0/0:15,0:15:45:0,45,479	0/0:36,0:36:99:0,105,1115	0/0:18,0:18:54:0,54,574	0/0:12,0:12:33:0,33,338	0/0:16,0:16:48:0,48,496	0/0:2,0:2:6:0,6,59	0/0:1,0:1:3:0,3,29	0/0:11,0:11:33:0,33,338	0/0:2,0:2:6:0,6,57	1/1:0,15:15:45:452,45,0	0/0:17,0:17:48:0,48,513	0/0:2,0:2:6:0,6,61	1/1:0,22:22:60:644,60,0	0/0:16,0:16:42:0,42,464	1/1:0,18:18:48:524,48,0	0/0:1,0:1:3:0,3,32	0/0:5,0:5:12:0,12,135	1/1:0,6:6:9:134,9,0	0/0:1,0:1:3:0,3,30	1/1:0,5:5:15:155,15,0	0/0:16,0:16:48:0,48,507	0/0:18,0:18:48:0,48,537	./.:.:.:.:.	1/1:0,18:19:48:516,48,0	0/0:17,0:17:48:0,48,508	./.:.:.:.:.	0/0:1,0:1:3:0,3,31	0/0:16,0:16:42:0,42,461	0/0:3,0:3:9:0,9,84	0/0:7,0:7:21:0,21,216	1/1:0,10:10:24:271,24,0	1/1:0,3:3:9:94,9,0	0/0:13,0:13:36:0,36,382	0/0:3,0:3:9:0,9,86	0/0:22,0:22:60:0,60,669	0/0:9,0:9:27:0,27,277	0/0:16,0:16:42:0,42,469	./.:.:.:.:.	0/0:2,0:2:6:0,6,66	0/0:14,0:14:39:0,39,409	0/0:24,0:24:63:0,63,698	1/1:0,15:15:45:460,45,0	1/1:0,18:18:51:540,51,0	0/1:8,3:11:48:48,0,213	0/0:11,0:11:33:0,33,339	0/0:4,0:4:12:0,12,124	1/1:0,1:1:3:29,3,0	0/0:6,0:6:18:0,18,183	0/0:2,0:2:6:0,6,61	0/0:4,0:4:12:0,12,122	0/0:4,0:4:12:0,12,126	0/0:6,0:6:18:0,18,193	1/1:0,4:4:12:122,12,0	0/0:3,0:3:9:0,9,92	1/1:0,4:4:12:123,12,0	1/1:0,8:8:24:241,24,0	0/0:1,0:1:3:0,3,33	1/1:0,4:4:12:122,12,0	0/0:2,0:2:6:0,6,57	0/0:6,0:6:15:0,15,166	1/1:0,7:7:21:214,21,0	0/0:5,0:5:15:0,15,162	0/0:3,0:3:9:0,9,94	1/1:0,4:4:12:123,12,0	0/0:4,0:4:12:0,12,120	1/1:0,5:5:15:150,15,0	0/0:2,0:2:6:0,6,59	0/0:1,0:1:3:0,3,32	./.:.:.:.:.	1/1:0,3:3:9:94,9,0	1/1:0,3:3:9:92,9,0	1/1:0,2:2:6:58,6,0	1/1:0,2:2:6:59,6,0	1/1:0,2:2:6:58,6,0	0/0:2,0:2:6:0,6,62	0/1:4,1:5:17:17,0,111	1/1:0,4:4:12:116,12,0	1/1:0,2:2:6:59,6,0	1/1:0,1:1:3:31,3,0	0/0:4,0:4:12:0,12,128	./.:.:.:.:.	1/1:0,2:2:6:61,6,0	0/0:1,0:1:3:0,3,29	0/0:3,0:3:9:0,9,95	0/0:3,0:3:9:0,9,95	0/0:4,0:4:12:0,12,126	0/0:3,0:3:9:0,9,95	0/0:3,0:3:9:0,9,100	0/0:3,0:3:9:0,9,97	0/0:4,0:4:12:0,12,118	0/0:3,0:3:9:0,9,92	0/0:3,0:3:9:0,9,92	0/0:5,0:5:15:0,15,160	0/0:2,0:2:6:0,6,66	0/0:1,0:1:3:0,3,33	0/0:6,0:6:18:0,18,189	./.:.:.:.:.	0/0:3,0:3:9:0,9,95	0/0:4,0:4:12:0,12,129	0/0:3,0:3:9:0,9,93	0/0:3,0:3:9:0,9,89	0/0:2,0:2:6:0,6,63	0/0:5,0:5:15:0,15,149	./.:.:.:.:.	0/0:1,0:1:3:0,3,30	1/1:0,9:9:27:277,27,0	0/0:5,0:5:15:0,15,161	0/0:2,0:2:6:0,6,61	0/0:4,0:4:12:0,12,122	0/0:5,0:5:15:0,15,161	0/0:5,0:5:12:0,12,140	1/1:0,7:7:21:211,21,0	0/0:3,0:3:9:0,9,95	0/0:1,0:1:3:0,3,30	0/0:6,0:6:18:0,18,191	1/1:0,3:3:9:91,9,0	./.:.:.:.:.	1/1:0,2:2:3:45,3,0	1/1:0,2:2:6:61,6,0	0/0:6,0:7:18:0,18,183	1/1:0,6:6:18:184,18,0	0/0:2,0:2:6:0,6,63	1/1:0,3:3:9:88,9,0	0/0:5,0:5:15:0,15,153	1/1:0,4:4:12:127,12,0	1/1:0,5:5:15:161,15,0	1/1:0,3:3:9:89,9,0	1/1:0,6:6:12:151,12,0	1/1:0,4:4:9:105,9,0	0/0:2,0:2:3:0,3,45	1/1:0,6:6:9:134,9,0	1/1:0,5:5:9:119,9,0	1/1:0,2:2:3:45,3,0	1/1:0,7:7:15:183,15,0	0/0:29,0:29:84:0,84,919
chr2	20788403	.	C	T	5513.16	.	AC=82;AF=0.328;AN=250;BaseQRankSum=0.564;DP=710;Dels=0.00;FS=0.000;HaplotypeScore=0.0615;InbreedingCoeff=0.6714;MLEAC=80;MLEAF=0.320;MQ=59.31;MQ0=0;MQRankSum=1.142;QD=25.52;ReadPosRankSum=3.219	GT:AD:DP:GQ:PL	0/0:45,0:45:99:0,132,1418	0/0:23,0:23:63:0,63,675	0/0:13,0:13:39:0,39,404	./.:.:.:.:.	0/0:17,0:17:51:0,51,521	0/0:4,0:4:12:0,12,127	0/0:10,0:10:30:0,30,299	0/0:2,0:2:6:0,6,65	./.:.:.:.:.	0/0:17,0:17:51:0,51,536	0/0:3,0:3:9:0,9,96	1/1:0,5:5:15:159,15,0	0/0:15,0:15:45:0,45,475	0/0:1,0:1:3:0,3,34	1/1:0,10:10:30:309,30,0	0/0:7,0:7:21:0,21,217	1/1:0,9:9:27:279,27,0	./.:.:.:.:.	0/0:6,0:6:15:0,15,165	0/1:1,1:2:25:25,0,27	0/0:3,0:3:9:0,9,100	1/1:0,3:3:9:91,9,0	0/0:11,0:11:33:0,33,342	0/0:14,0:14:42:0,42,441	0/0:3,0:3:9:0,9,97	1/1:0,12:12:36:369,36,0	0/0:15,0:15:42:0,42,446	0/0:4,0:4:12:0,12,126	./.:.:.:.:.	0/0:11,0:11:33:0,33,336	0/0:5,0:5:15:0,15,150	0/0:2,0:2:6:0,6,64	0/1:1,6:7:14:162,0,14	1/1:0,6:6:18:190,18,0	0/0:13,0:13:30:0,30,350	0/0:4,0:4:12:0,12,127	0/0:15,0:15:45:0,45,457	0/0:6,0:6:18:0,18,190	0/0:13,0:13:39:0,39,394	0/0:1,0:1:3:0,3,32	0/0:6,0:6:18:0,18,184	0/0:11,0:11:33:0,33,339	0/0:14,0:14:42:0,42,439	1/1:0,14:14:42:436,42,0	1/1:0,13:13:36:375,36,0	0/1:4,6:10:95:152,0,95	0/0:6,0:6:18:0,18,183	0/0:6,0:6:18:0,18,193	./.:.:.:.:.	0/0:5,0:5:15:0,15,152	0/0:2,0:2:6:0,6,59	0/0:1,0:1:3:0,3,30	0/0:1,0:1:3:0,3,33	0/0:3,0:3:9:0,9,92	./.:.:.:.:.	0/0:3,0:3:9:0,9,91	1/1:0,5:5:15:157,15,0	1/1:0,5:5:15:157,15,0	0/0:1,0:1:3:0,3,31	1/1:0,3:3:9:95,9,0	0/0:5,0:5:15:0,15,151	0/0:5,0:5:15:0,15,157	1/1:0,4:4:12:128,12,0	0/0:6,0:6:18:0,18,181	0/0:2,0:2:6:0,6,60	1/1:0,3:3:9:92,9,0	0/0:1,0:1:3:0,3,31	1/1:0,6:6:18:187,18,0	0/0:1,0:1:3:0,3,32	./.:.:.:.:.	0/0:2,0:2:6:0,6,63	1/1:0,1:1:3:33,3,0	1/1:0,1:1:3:32,3,0	1/1:0,1:1:3:33,3,0	./.:.:.:.:.	1/1:0,2:2:6:63,6,0	./.:.:.:.:.	0/1:2,1:3:23:23,0,54	1/1:0,2:2:6:63,6,0	1/1:0,1:1:3:30,3,0	./.:.:.:.:.	0/0:1,0:1:3:0,3,30	0/0:2,0:2:6:0,6,65	1/1:0,8:8:24:245,24,0	0/1:2,1:3:21:21,0,54	0/0:4,0:4:12:0,12,133	0/0:2,0:2:6:0,6,62	0/0:3,0:3:9:0,9,97	0/0:3,0:3:9:0,9,92	0/0:3,0:3:9:0,9,95	0/0:3,0:3:9:0,9,95	0/0:2,0:2:6:0,6,67	0/0:3,0:3:9:0,9,94	./.:.:.:.:.	0/0:3,0:3:9:0,9,91	0/0:1,0:1:3:0,3,28	0/0:1,0:1:3:0,3,29	0/0:3,0:3:9:0,9,86	./.:.:.:.:.	0/0:2,0:2:6:0,6,60	0/0:4,0:4:12:0,12,122	0/0:3,0:3:9:0,9,95	0/0:4,0:4:12:0,12,129	0/0:4,0:4:12:0,12,126	0/0:5,0:5:15:0,15,157	0/0:5,0:5:15:0,15,154	0/1:1,1:2:26:26,0,26	1/1:0,4:4:12:122,12,0	0/0:3,0:3:9:0,9,93	0/0:2,0:2:6:0,6,64	0/0:3,0:3:9:0,9,89	0/0:3,0:3:9:0,9,94	0/0:6,0:6:18:0,18,183	1/1:0,4:4:12:122,12,0	0/0:5,0:5:15:0,15,158	0/0:2,0:2:6:0,6,63	0/0:3,0:3:9:0,9,92	1/1:0,3:3:9:95,9,0	1/1:0,1:1:3:31,3,0	1/1:0,5:5:12:139,12,0	1/1:0,4:4:12:122,12,0	0/0:4,0:4:12:0,12,122	1/1:0,7:7:21:222,21,0	0/0:1,0:1:3:0,3,33	1/1:0,5:5:15:160,15,0	0/0:3,0:3:9:0,9,95	1/1:0,3:3:9:92,9,0	1/1:0,5:5:15:149,15,0	1/1:0,3:3:9:94,9,0	1/1:0,5:5:12:137,12,0	1/1:0,8:8:18:216,18,0	0/0:8,0:8:15:0,15,194	1/1:0,3:3:6:73,6,0	1/1:0,6:6:12:153,12,0	1/1:0,2:2:3:45,3,0	1/1:0,7:7:15:184,15,0	0/0:26,0:26:78:0,78,869
chr2	20788465	.	T	C	9410.25	.	AC=91;AF=0.353;AN=258;BaseQRankSum=6.626;DP=1010;Dels=0.00;FS=7.309;HaplotypeScore=0.0964;InbreedingCoeff=0.7407;MLEAC=88;MLEAF=0.341;MQ=58.15;MQ0=0;MQRankSum=-2.243;QD=26.89;ReadPosRankSum=0.317	GT:AD:DP:GQ:PL	0/0:55,0:55:99:0,153,1694	0/0:27,0:27:78:0,78,810	0/0:21,0:21:63:0,63,639	./.:.:.:.:.	0/0:21,0:21:63:0,63,634	0/0:10,0:10:30:0,30,292	0/0:14,0:14:36:0,36,387	./.:.:.:.:.	./.:.:.:.:.	0/0:28,0:28:72:0,72,794	0/0:2,0:2:6:0,6,59	1/1:0,11:11:33:347,33,0	0/0:22,0:22:51:0,51,597	0/0:3,0:3:9:0,9,94	1/1:0,27:28:75:830,75,0	0/0:7,0:7:21:0,21,217	1/1:0,20:20:54:591,54,0	0/0:1,0:1:3:0,3,31	0/0:3,0:3:9:0,9,89	1/1:0,2:2:6:65,6,0	0/0:1,0:1:3:0,3,35	1/1:0,7:7:21:220,21,0	0/0:19,0:19:54:0,54,563	0/0:25,0:25:66:0,66,722	0/0:1,0:1:3:0,3,34	1/1:0,15:15:45:472,45,0	0/0:14,0:14:42:0,42,426	0/0:5,0:5:15:0,15,156	0/0:1,0:1:3:0,3,25	0/0:19,0:19:51:0,51,550	0/0:4,0:4:12:0,12,131	0/0:4,0:4:12:0,12,126	1/1:0,13:13:30:360,30,0	0/1:1,3:4:26:58,0,26	0/0:13,0:13:36:0,36,380	0/0:2,0:2:6:0,6,67	0/0:15,0:15:45:0,45,462	0/0:14,0:14:42:0,42,413	0/0:17,0:17:51:0,51,523	0/0:2,0:2:6:0,6,65	0/0:1,0:1:3:0,3,34	0/0:16,0:16:48:0,48,486	0/0:19,0:19:54:0,54,548	1/1:0,24:24:66:752,66,0	1/1:0,27:27:72:824,72,0	0/1:6,8:14:99:222,0,136	0/0:10,0:10:27:0,27,296	0/0:4,0:4:12:0,12,131	1/1:0,2:2:6:64,6,0	0/0:7,0:7:21:0,21,216	0/0:4,0:4:12:0,12,126	0/0:3,0:3:9:0,9,88	0/0:7,0:7:18:0,18,202	0/0:3,0:3:9:0,9,94	1/1:0,5:5:15:159,15,0	0/0:2,0:2:6:0,6,61	1/1:0,5:5:15:155,15,0	1/1:0,3:3:9:97,9,0	0/0:3,0:3:9:0,9,95	1/1:0,11:11:33:349,33,0	0/0:8,0:8:24:0,24,249	0/0:6,0:6:18:0,18,179	1/1:0,9:9:27:283,27,0	0/0:4,0:4:12:0,12,119	0/0:3,0:3:9:0,9,95	1/1:0,2:2:6:61,6,0	0/0:5,0:5:12:0,12,141	1/1:0,1:1:3:32,3,0	0/0:5,0:5:15:0,15,156	./.:.:.:.:.	0/0:2,0:2:6:0,6,58	1/1:0,2:2:6:63,6,0	1/1:0,5:5:15:157,15,0	1/1:0,3:3:9:98,9,0	1/1:0,5:5:12:139,12,0	1/1:0,9:9:27:279,27,0	./.:.:.:.:.	0/1:4,2:6:45:45,0,102	1/1:0,2:2:6:65,6,0	1/1:0,5:5:12:142,12,0	1/1:0,1:1:3:34,3,0	./.:.:.:.:.	0/0:3,0:3:9:0,9,94	1/1:0,15:15:45:477,45,0	0/1:3,1:4:22:22,0,85	./.:.:.:.:.	0/0:7,0:7:18:0,18,199	0/0:2,0:2:6:0,6,64	0/0:6,0:6:18:0,18,189	0/0:5,0:5:15:0,15,162	0/0:2,0:2:6:0,6,59	0/0:4,0:4:12:0,12,123	0/0:4,0:4:12:0,12,122	0/0:3,0:3:9:0,9,89	0/0:4,0:4:12:0,12,126	0/0:4,0:4:12:0,12,122	./.:.:.:.:.	0/0:4,0:4:12:0,12,118	0/0:3,0:3:9:0,9,91	0/0:3,0:3:9:0,9,91	0/0:3,0:3:9:0,9,93	0/0:7,0:7:21:0,21,214	0/0:9,0:9:27:0,27,273	0/0:5,0:5:15:0,15,164	0/0:3,0:3:9:0,9,92	0/0:3,0:3:9:0,9,91	0/1:2,1:3:24:24,0,54	1/1:0,14:14:42:428,42,0	0/0:4,0:4:12:0,12,126	0/0:1,0:1:3:0,3,28	0/0:2,0:2:6:0,6,65	0/0:4,0:4:12:0,12,126	0/0:12,0:12:36:0,36,365	1/1:0,5:5:15:155,15,0	0/0:7,0:7:21:0,21,211	0/0:7,0:7:21:0,21,217	0/0:1,0:1:3:0,3,33	1/1:0,5:5:15:158,15,0	1/1:0,3:3:9:92,9,0	1/1:0,2:2:6:63,6,0	1/1:0,3:3:9:97,9,0	0/0:6,0:6:18:0,18,170	1/1:0,10:10:27:298,27,0	0/0:8,0:8:24:0,24,250	1/1:0,5:5:15:158,15,0	0/0:3,0:3:9:0,9,93	1/1:0,4:4:12:126,12,0	1/1:0,5:5:15:162,15,0	1/1:0,5:5:15:160,15,0	1/1:0,2:2:3:45,3,0	1/1:0,8:8:18:217,18,0	0/0:8,0:8:15:0,15,195	1/1:0,2:2:3:45,3,0	1/1:0,5:5:9:121,9,0	1/1:0,2:2:3:45,3,0	1/1:0,7:7:15:185,15,0	0/0:31,0:31:93:0,93,1036
chr2	20788491	.	T	G	7369.59	.	AC=86;AF=0.336;AN=256;BaseQRankSum=-4.854;DP=882;Dels=0.00;FS=14.014;HaplotypeScore=0.2807;InbreedingCoeff=0.7143;MLEAC=84;MLEAF=0.328;MQ=57.00;MQ0=4;MQRankSum=-1.857;QD=24.57;ReadPosRankSum=2.356	GT:AD:DP:GQ:PL	0/0:49,0:49:99:0,132,1474	0/0:22,0:22:66:0,66,698	0/0:16,0:16:48:0,48,494	./.:.:.:.:.	0/0:19,0:19:57:0,57,599	0/0:8,0:8:24:0,24,248	0/0:14,0:14:36:0,36,396	./.:.:.:.:.	./.:.:.:.:.	0/0:21,0:21:60:0,60,645	0/0:2,0:2:6:0,6,65	1/1:0,10:10:30:298,30,0	0/0:15,0:15:42:0,42,443	0/0:3,0:3:9:0,9,95	1/1:0,25:25:66:701,66,0	0/0:6,0:6:15:0,15,157	1/1:0,18:18:48:507,48,0	0/0:2,0:2:6:0,6,63	0/0:2,0:2:6:0,6,61	1/1:0,2:2:6:59,6,0	0/0:1,0:1:3:0,3,32	1/1:0,8:8:21:215,21,0	0/0:16,0:17:45:0,45,486	0/0:25,0:25:60:0,60,680	0/0:1,0:1:3:0,3,34	1/1:0,16:16:48:474,48,0	0/0:12,0:12:36:0,36,373	0/0:4,0:4:12:0,12,134	0/0:1,0:1:3:0,3,33	0/0:15,0:15:42:0,42,452	0/0:5,0:5:15:0,15,162	0/0:3,0:3:9:0,9,97	1/1:0,13:13:27:290,27,0	0/0:1,2:3:3:0,3,32	0/0:12,0:12:33:0,33,356	0/0:2,0:2:6:0,6,65	0/0:13,0:13:39:0,39,410	0/0:14,0:14:42:0,42,430	0/0:13,0:13:39:0,39,397	0/0:2,0:2:6:0,6,67	0/0:1,0:1:3:0,3,32	0/0:9,0:9:27:0,27,277	0/0:13,0:13:36:0,36,389	1/1:0,22:22:57:610,57,0	1/1:0,21:21:57:604,57,0	0/1:7,4:11:87:87,0,189	0/0:11,0:11:27:0,27,309	0/0:3,0:3:9:0,9,98	1/1:0,2:2:6:63,6,0	0/0:7,0:7:21:0,21,214	0/0:2,0:2:6:0,6,61	0/0:3,0:3:9:0,9,95	0/0:7,0:7:21:0,21,221	0/0:2,0:2:6:0,6,61	1/1:0,5:5:15:148,15,0	./.:.:.:.:.	1/1:0,5:5:15:151,15,0	1/1:0,2:2:6:61,6,0	0/0:2,0:2:6:0,6,63	1/1:0,9:9:27:277,27,0	0/0:6,0:6:18:0,18,184	0/0:4,0:4:12:0,12,124	1/1:0,6:6:18:183,18,0	0/0:2,0:2:6:0,6,63	0/0:3,0:3:9:0,9,95	1/1:0,2:2:6:55,6,0	0/0:2,0:2:6:0,6,61	./.:.:.:.:.	0/0:4,0:4:12:0,12,123	./.:.:.:.:.	0/0:1,0:1:3:0,3,31	1/1:0,1:1:3:31,3,0	1/1:0,5:5:12:121,12,0	1/1:0,3:3:9:88,9,0	1/1:0,5:5:12:137,12,0	1/1:0,8:8:24:243,24,0	./.:.:.:.:.	0/1:5,1:6:8:8,0,144	1/1:0,2:2:6:57,6,0	1/1:0,4:4:9:108,9,0	1/1:0,1:1:3:28,3,0	./.:.:.:.:.	0/0:3,0:3:9:0,9,95	1/1:0,11:11:33:326,33,0	0/0:2,0:2:6:0,6,59	0/0:4,0:4:12:0,12,124	0/0:7,0:7:18:0,18,200	0/0:2,0:2:6:0,6,64	0/0:5,0:5:15:0,15,159	0/0:5,0:5:15:0,15,158	0/0:1,0:1:3:0,3,31	0/0:3,0:3:9:0,9,95	0/0:2,0:2:6:0,6,63	0/0:4,0:4:12:0,12,122	0/0:4,0:4:12:0,12,121	0/0:4,0:4:12:0,12,122	0/0:1,0:1:3:0,3,32	0/0:4,0:4:12:0,12,123	0/0:4,0:4:12:0,12,124	0/0:2,0:2:6:0,6,63	0/1:2,1:3:24:24,0,57	0/0:5,0:5:15:0,15,153	0/0:6,0:6:18:0,18,184	0/0:5,0:5:15:0,15,160	0/0:4,0:4:12:0,12,122	0/0:3,0:3:9:0,9,95	0/1:3,1:4:18:18,0,87	1/1:0,13:13:39:393,39,0	0/0:3,0:3:9:0,9,95	0/0:1,0:1:3:0,3,32	0/0:1,0:1:3:0,3,31	0/0:3,0:3:9:0,9,92	0/0:10,0:10:30:0,30,308	1/1:0,6:6:18:180,18,0	0/0:5,0:5:15:0,15,158	0/0:8,0:8:24:0,24,252	0/0:1,0:1:3:0,3,32	1/1:0,5:5:15:153,15,0	1/1:0,3:3:9:92,9,0	1/1:0,1:1:3:31,3,0	1/1:0,2:2:6:59,6,0	0/0:4,0:4:12:0,12,123	1/1:0,5:5:15:155,15,0	0/0:7,0:7:21:0,21,216	1/1:0,2:2:6:52,6,0	0/0:2,0:2:6:0,6,62	1/1:0,4:4:12:111,12,0	1/1:0,5:5:15:155,15,0	1/1:0,3:3:9:89,9,0	1/1:0,2:2:3:45,3,0	1/1:0,7:7:15:181,15,0	0/0:10,0:10:18:0,18,242	./.:.:.:.:.	1/1:0,5:5:9:119,9,0	1/1:0,2:2:3:45,3,0	1/1:0,5:5:12:138,12,0	0/0:43,0:43:99:0,129,1438
chr2	20788580	.	T	C	9136.82	.	AC=88;AF=0.341;AN=258;BaseQRankSum=0.532;DP=1052;Dels=0.00;FS=20.212;HaplotypeScore=0.2194;InbreedingCoeff=0.7597;MLEAC=87;MLEAF=0.337;MQ=51.05;MQ0=10;MQRankSum=-16.086;QD=22.73;ReadPosRankSum=2.286	GT:AD:DP:GQ:PL	0/0:63,0:63:99:0,183,1953	0/0:19,2:21:57:0,57,581	0/0:18,0:18:54:0,54,551	./.:.:.:.:.	0/0:22,0:22:66:0,66,666	0/0:15,0:15:45:0,45,465	0/0:19,0:19:51:0,51,556	0/0:4,0:4:12:0,12,126	0/0:7,0:7:21:0,21,222	0/0:14,0:14:39:0,39,416	0/0:3,0:3:9:0,9,93	1/1:0,13:13:30:316,30,0	0/0:13,0:13:39:0,39,410	./.:.:.:.:.	1/1:0,31:31:72:773,72,0	0/0:18,0:18:51:0,51,539	1/1:0,19:20:57:599,57,0	0/0:1,0:1:3:0,3,29	0/0:4,0:4:12:0,12,123	1/1:0,3:3:9:91,9,0	0/0:1,0:1:3:0,3,32	1/1:0,14:14:27:280,27,0	0/0:15,1:16:42:0,42,457	0/0:17,1:18:48:0,48,522	./.:.:.:.:.	1/1:0,30:30:69:727,69,0	0/0:14,0:14:42:0,42,435	0/0:4,0:4:12:0,12,136	0/0:1,0:1:3:0,3,34	0/0:19,0:19:48:0,48,527	0/0:4,0:4:12:0,12,121	0/0:2,0:2:6:0,6,58	1/1:0,17:17:45:462,45,0	1/1:0,3:3:9:87,9,0	0/0:15,0:15:42:0,42,426	0/0:4,0:4:9:0,9,97	0/0:25,0:25:75:0,75,782	0/0:13,0:13:39:0,39,399	0/0:17,0:17:51:0,51,520	0/0:3,0:3:9:0,9,102	0/0:3,0:3:9:0,9,98	0/0:18,0:18:48:0,48,534	0/0:13,0:13:36:0,36,384	1/1:0,26:26:63:677,63,0	1/1:0,24:24:54:561,54,0	0/1:7,10:17:99:126,0,153	0/0:8,0:8:21:0,21,235	0/0:3,0:3:9:0,9,89	1/1:0,2:2:6:55,6,0	0/0:6,0:6:18:0,18,189	0/0:4,0:4:12:0,12,122	0/0:2,0:2:6:0,6,55	0/0:1,0:1:3:0,3,32	0/0:3,0:3:9:0,9,92	1/1:0,4:4:9:95,9,0	./.:.:.:.:.	./.:.:.:.:.	1/1:0,3:3:9:94,9,0	0/0:2,0:2:6:0,6,61	1/1:0,9:9:21:219,21,0	0/0:5,0:5:15:0,15,161	0/0:6,0:6:15:0,15,171	1/1:0,8:8:24:248,24,0	0/0:3,0:3:9:0,9,90	0/0:8,0:8:24:0,24,252	1/1:0,10:10:30:305,30,0	0/0:5,0:5:15:0,15,156	1/1:0,8:8:24:248,24,0	0/0:12,0:12:27:0,27,320	./.:.:.:.:.	0/0:3,0:3:9:0,9,95	1/1:0,8:8:24:252,24,0	1/1:0,6:6:15:160,15,0	1/1:0,4:4:9:92,9,0	1/1:0,8:8:9:92,9,0	1/1:0,4:4:12:125,12,0	0/0:3,0:3:9:0,9,96	0/1:2,5:7:44:132,0,44	1/1:0,3:3:9:91,9,0	1/1:0,5:5:9:97,9,0	1/1:0,7:7:12:122,12,0	0/0:3,0:3:9:0,9,94	0/0:2,0:2:6:0,6,67	1/1:0,6:6:12:124,12,0	0/1:4,1:5:17:17,0,107	0/0:6,0:6:15:0,15,157	0/0:6,0:6:15:0,15,169	0/0:2,0:2:6:0,6,66	0/0:5,0:5:15:0,15,149	0/0:2,0:2:6:0,6,69	0/0:2,0:2:6:0,6,61	0/0:5,0:5:15:0,15,156	0/0:3,0:3:9:0,9,95	0/0:1,0:1:3:0,3,32	0/0:5,0:5:15:0,15,153	0/0:2,0:2:6:0,6,61	0/0:3,0:3:9:0,9,89	./.:.:.:.:.	0/0:5,0:5:12:0,12,136	./.:.:.:.:.	0/0:5,0:5:15:0,15,165	0/0:3,0:3:9:0,9,95	0/0:4,0:4:12:0,12,126	0/0:5,0:5:12:0,12,137	0/0:2,0:2:6:0,6,61	0/0:2,0:2:6:0,6,65	0/0:2,0:2:6:0,6,61	1/1:0,11:11:30:306,30,0	0/0:7,0:7:15:0,15,160	0/0:3,0:3:9:0,9,92	0/0:2,0:2:6:0,6,61	0/0:7,0:7:15:0,15,160	0/0:11,0:11:33:0,33,341	1/1:0,4:4:9:92,9,0	0/0:5,0:5:15:0,15,160	0/0:3,0:3:6:0,6,63	0/0:4,0:4:12:0,12,124	1/1:0,10:10:30:293,30,0	1/1:0,5:5:15:158,15,0	1/1:0,5:5:9:95,9,0	1/1:0,9:9:27:272,27,0	0/0:9,0:9:27:0,27,284	1/1:0,11:11:27:277,27,0	0/0:3,0:3:9:0,9,95	1/1:0,6:6:18:188,18,0	0/0:8,0:8:18:0,18,213	1/1:0,5:5:6:64,6,0	1/1:0,7:7:21:222,21,0	0/1:1,4:5:8:101,0,8	1/1:0,3:3:9:83,9,0	1/1:0,5:5:9:119,9,0	0/0:2,0:2:3:0,3,45	1/1:0,3:3:3:32,3,0	1/1:0,2:2:3:45,3,0	1/1:0,2:2:3:45,3,0	1/1:0,4:4:9:110,9,0	0/0:25,0:25:75:0,75,858
chr2	20788656	.	T	A	6148.55	.	AC=62;AF=0.244;AN=254;BaseQRankSum=1.905;DP=907;Dels=0.00;FS=2.783;HaplotypeScore=0.0804;InbreedingCoeff=0.2302;MLEAC=62;MLEAF=0.244;MQ=56.49;MQ0=3;MQRankSum=5.988;QD=17.93;ReadPosRankSum=2.810	GT:AD:DP:GQ:PL	0/0:55,0:55:99:0,159,1639	0/0:30,1:31:90:0,90,906	0/0:19,0:19:57:0,57,563	./.:.:.:.:.	0/0:16,0:16:48:0,48,482	0/0:17,0:17:51:0,51,492	0/0:14,0:14:42:0,42,415	0/0:1,0:1:3:0,3,32	./.:.:.:.:.	0/0:13,0:13:39:0,39,389	0/0:3,0:3:9:0,9,91	1/1:4,15:19:15:410,15,0	0/0:9,0:9:27:0,27,273	0/0:1,0:1:3:0,3,32	0/1:4,13:17:78:334,0,78	0/0:11,0:11:33:0,33,325	1/1:1,11:12:5:312,5,0	0/0:1,0:1:3:0,3,32	0/0:11,0:11:30:0,30,317	0/1:2,2:4:20:49,0,20	0/0:4,0:4:12:0,12,124	1/1:2,10:12:4:270,4,0	0/0:13,0:13:36:0,36,372	0/0:19,0:19:51:0,51,543	0/0:3,0:3:9:0,9,94	0/1:7,23:30:45:576,0,45	0/0:14,0:14:42:0,42,414	0/0:6,0:6:18:0,18,191	./.:.:.:.:.	0/0:15,0:15:45:0,45,444	0/0:3,0:3:9:0,9,97	0/0:1,0:1:3:0,3,35	0/1:6,9:15:56:239,0,56	0/1:1,3:4:21:83,0,21	0/0:15,0:15:45:0,45,444	0/0:2,0:2:6:0,6,58	0/0:14,0:14:42:0,42,429	0/0:12,0:12:33:0,33,335	0/0:13,0:13:39:0,39,389	./.:.:.:.:.	0/0:4,0:4:12:0,12,127	0/0:17,0:17:48:0,48,497	0/0:10,0:10:30:0,30,301	0/1:6,13:19:80:315,0,80	0/1:8,11:19:99:262,0,113	0/1:2,4:6:39:102,0,39	0/0:8,0:8:24:0,24,252	0/0:1,0:1:3:0,3,31	0/1:1,2:3:15:53,0,15	0/0:7,0:7:21:0,21,207	0/0:3,0:3:9:0,9,95	0/0:1,0:1:3:0,3,29	0/0:10,0:10:30:0,30,305	0/0:8,0:8:24:0,24,237	0/1:2,2:4:36:36,0,51	0/0:2,0:2:6:0,6,63	1/1:0,1:1:3:30,3,0	0/1:1,4:5:16:109,0,16	0/0:3,0:3:9:0,9,89	1/1:0,5:5:12:122,12,0	0/0:3,0:3:9:0,9,92	0/0:6,0:6:15:0,15,167	1/1:0,8:8:24:240,24,0	0/0:4,0:4:12:0,12,118	0/0:1,0:1:3:0,3,30	1/1:0,7:7:21:222,21,0	0/0:3,0:3:9:0,9,90	0/1:1,4:5:15:109,0,15	0/0:7,0:7:21:0,21,205	./.:.:.:.:.	./.:.:.:.:.	1/1:1,4:5:12:128,12,0	0/1:2,3:5:46:79,0,46	1/1:0,4:4:9:108,9,0	1/1:3,1:4:3:29,3,0	1/1:0,2:2:6:63,6,0	0/0:3,0:3:9:0,9,92	0/0:3,0:3:6:0,6,73	0/1:1,1:2:25:25,0,26	1/1:0,5:6:15:153,15,0	1/1:2,3:5:9:90,9,0	0/0:1,0:1:3:0,3,32	0/0:2,0:2:6:0,6,63	0/1:3,5:8:70:115,0,70	0/1:1,1:2:25:25,0,26	0/0:3,0:3:9:0,9,95	0/0:2,0:2:6:0,6,62	0/0:4,0:4:12:0,12,119	./.:.:.:.:.	0/0:5,0:5:15:0,15,162	0/0:2,0:2:6:0,6,59	0/0:3,0:3:9:0,9,90	0/0:1,0:1:3:0,3,30	0/0:1,0:1:3:0,3,32	./.:.:.:.:.	0/0:1,0:1:3:0,3,31	0/0:1,0:1:3:0,3,30	0/0:1,0:1:3:0,3,31	0/0:4,0:4:12:0,12,115	0/0:3,0:3:9:0,9,94	0/0:6,0:6:18:0,18,191	0/0:3,0:3:9:0,9,89	0/0:4,0:4:12:0,12,118	0/0:3,0:3:9:0,9,94	0/0:6,0:6:18:0,18,182	0/0:5,0:5:15:0,15,148	0/0:2,0:2:6:0,6,63	0/1:1,4:5:19:102,0,19	0/0:4,0:4:12:0,12,121	0/0:1,0:1:3:0,3,29	0/0:2,0:2:6:0,6,59	0/0:4,0:4:12:0,12,123	0/0:6,0:6:18:0,18,182	1/1:1,6:7:18:185,18,0	./.:.:.:.:.	0/0:2,0:2:6:0,6,63	0/0:2,0:2:6:0,6,61	0/1:3,5:8:14:120,0,14	0/1:1,2:3:22:50,0,22	0/0:1,0:1:3:0,3,23	0/1:2,5:7:35:124,0,35	0/0:4,0:4:12:0,12,122	0/1:1,8:9:3:221,0,3	0/0:1,0:1:3:0,3,30	1/1:0,3:3:9:95,9,0	0/0:5,0:5:15:0,15,150	0/1:1,2:3:23:55,0,23	0/1:1,5:6:13:134,0,13	1/1:1,5:6:15:148,15,0	0/1:3,6:9:49:133,0,49	0/1:2,6:8:18:122,0,18	./.:.:.:.:.	0/1:3,6:10:60:114,0,60	0/1:2,5:7:33:94,0,33	1/1:0,5:5:9:121,9,0	0/1:4,5:9:74:105,0,74	0/0:29,0:29:87:0,87,974
chr2	20789849	.	A	G	7891.11	.	AC=80;AF=0.317;AN=252;BaseQRankSum=0.608;DP=1088;Dels=0.00;FS=7.312;HaplotypeScore=0.1983;InbreedingCoeff=0.7709;MLEAC=73;MLEAF=0.290;MQ=52.05;MQ0=5;MQRankSum=-10.411;QD=20.08;ReadPosRankSum=5.339	GT:AD:DP:GQ:PL	0/0:81,0:81:99:0,244,2612	0/0:27,0:27:78:0,78,849	0/0:19,0:19:57:0,57,597	./.:.:.:.:.	0/0:9,0:9:27:0,27,277	0/0:20,0:20:57:0,57,616	0/0:19,0:19:57:0,57,592	0/0:6,0:6:18:0,18,184	0/0:3,0:3:9:0,9,96	0/0:13,0:13:39:0,39,406	0/0:3,0:3:9:0,9,89	1/1:0,21:21:54:584,54,0	0/0:10,0:10:30:0,30,327	0/0:3,0:3:9:0,9,92	1/1:0,25:25:39:403,39,0	0/0:18,0:18:51:0,51,536	1/1:0,30:30:63:668,63,0	0/0:6,0:6:18:0,18,185	0/0:12,0:12:27:0,27,319	1/1:0,13:13:30:325,30,0	0/0:5,0:5:15:0,15,155	1/1:0,29:29:75:814,75,0	0/0:14,0:14:39:0,39,428	./.:.:.:.:.	0/0:5,0:5:15:0,15,159	1/1:0,28:28:57:600,57,0	0/0:13,0:13:36:0,36,397	0/0:10,0:10:30:0,30,312	0/0:3,0:3:9:0,9,97	0/0:19,0:19:54:0,54,576	0/0:10,0:10:30:0,30,318	0/0:5,0:5:15:0,15,160	1/1:0,28:28:63:665,63,0	./.:.:.:.:.	0/0:16,0:16:48:0,48,503	0/0:7,0:7:21:0,21,225	0/0:15,0:16:39:0,39,416	0/0:8,0:8:21:0,21,235	0/0:14,0:14:42:0,42,427	0/0:5,0:5:15:0,15,162	0/0:5,0:5:15:0,15,161	0/0:14,0:14:42:0,42,450	0/0:18,0:18:45:0,45,509	1/1:0,12:12:27:293,27,0	1/1:0,26:26:54:572,54,0	0/1:16,9:25:99:205,0,406	0/0:11,0:11:33:0,33,353	0/0:3,0:3:9:0,9,97	1/1:0,3:3:9:100,9,0	0/0:5,0:5:15:0,15,157	0/0:3,0:3:9:0,9,92	0/0:5,0:5:15:0,15,166	0/0:9,0:9:27:0,27,274	0/0:8,0:8:24:0,24,239	1/1:0,10:10:24:264,24,0	0/1:3,1:4:10:10,0,80	./.:.:.:.:.	1/1:0,4:4:6:64,6,0	0/0:5,0:5:15:0,15,159	1/1:0,4:4:6:65,6,0	0/0:3,0:3:9:0,9,87	0/0:6,0:6:18:0,18,184	1/1:0,10:10:27:301,27,0	0/0:5,0:5:15:0,15,154	0/0:6,0:6:18:0,18,189	1/1:0,9:9:15:143,15,0	0/0:4,0:4:12:0,12,99	1/1:0,9:9:15:165,15,0	0/0:3,0:3:9:0,9,91	0/0:2,0:2:6:0,6,59	0/0:4,0:4:12:0,12,126	1/1:0,4:4:9:97,9,0	1/1:0,4:4:9:94,9,0	1/1:0,4:4:9:94,9,0	1/1:0,4:4:6:65,6,0	./.:.:.:.:.	0/0:4,0:4:12:0,12,131	0/0:1,1:2:3:0,3,29	1/1:0,1:1:3:23,3,0	1/1:1,6:7:15:161,15,0	1/1:0,4:4:6:67,6,0	0/0:2,0:2:6:0,6,65	0/0:8,0:8:24:0,24,249	1/1:0,4:4:12:121,12,0	0/1:1,1:2:25:25,0,25	./.:.:.:.:.	0/0:9,0:9:27:0,27,284	0/0:3,0:3:9:0,9,95	0/0:7,0:7:21:0,21,226	0/0:3,0:3:9:0,9,95	0/0:6,0:6:18:0,18,189	0/0:5,0:5:15:0,15,156	0/0:4,0:4:12:0,12,126	0/0:3,0:3:6:0,6,73	0/0:2,0:2:6:0,6,63	0/0:7,0:7:21:0,21,202	0/0:5,0:5:15:0,15,151	0/0:4,0:4:12:0,12,116	0/0:4,0:4:12:0,12,122	0/0:3,0:3:9:0,9,94	0/0:3,0:3:9:0,9,92	0/0:1,0:1:3:0,3,29	0/0:5,0:5:15:0,15,161	0/0:3,0:3:9:0,9,98	0/0:1,0:1:3:0,3,33	0/0:4,0:4:9:0,9,108	0/1:2,3:5:47:68,0,47	1/1:0,5:5:9:95,9,0	./.:.:.:.:.	0/0:6,0:6:18:0,18,183	0/0:3,0:3:9:0,9,97	./.:.:.:.:.	0/0:6,0:6:12:0,12,158	1/1:0,8:8:21:224,21,0	0/0:5,0:5:15:0,15,161	0/0:8,0:8:24:0,24,253	0/0:2,0:2:6:0,6,67	./.:.:.:.:.	1/1:0,4:4:12:127,12,0	1/1:0,4:4:6:77,6,0	1/1:0,5:5:12:122,12,0	0/0:9,0:9:27:0,27,291	1/1:0,6:6:12:126,12,0	0/0:4,0:4:9:0,9,108	1/1:0,3:3:3:29,3,0	0/0:5,0:5:15:0,15,162	1/1:0,4:4:9:102,9,0	1/1:0,6:6:6:61,6,0	./.:.:.:.:.	1/1:0,6:6:9:134,9,0	1/1:0,4:4:6:89,6,0	0/0:3,0:3:6:0,6,76	1/1:0,2:2:6:64,6,0	1/1:0,3:3:6:75,6,0	1/1:0,4:4:9:107,9,0	./.:.:.:.:.	0/0:19,0:19:57:0,57,636
chr2	20789864	.	T	C	6987.65	.	AC=86;AF=0.341;AN=252;BaseQRankSum=-0.934;DP=799;Dels=0.00;FS=5.651;HaplotypeScore=0.2590;InbreedingCoeff=0.7011;MLEAC=73;MLEAF=0.290;MQ=52.03;MQ0=0;MQRankSum=-6.690;QD=21.70;ReadPosRankSum=5.344	GT:AD:DP:GQ:PL	0/0:57,0:57:99:0,171,1782	0/0:15,0:15:42:0,42,450	0/0:12,0:12:33:0,33,352	./.:.:.:.:.	0/0:6,0:6:18:0,18,180	0/0:15,0:15:42:0,42,441	0/0:10,0:10:27:0,27,288	0/0:7,0:7:21:0,21,217	0/0:1,0:1:3:0,3,32	0/0:10,0:10:30:0,30,306	0/0:2,0:2:6:0,6,61	1/1:0,19:19:54:553,54,0	0/0:4,0:4:12:0,12,122	0/0:3,0:3:9:0,9,102	1/1:0,20:20:42:436,42,0	0/0:16,0:16:45:0,45,477	1/1:0,23:23:60:614,60,0	0/0:5,0:5:15:0,15,162	0/0:13,0:13:33:0,33,366	1/1:0,8:8:21:218,21,0	0/0:4,0:4:12:0,12,128	1/1:0,23:23:63:635,63,0	0/0:10,0:10:30:0,30,306	./.:.:.:.:.	0/0:4,0:4:12:0,12,130	1/1:0,24:24:45:482,45,0	0/0:7,0:7:21:0,21,213	0/0:8,0:8:24:0,24,251	0/0:3,0:3:9:0,9,93	0/0:12,0:12:30:0,30,339	0/0:10,0:10:30:0,30,304	0/0:2,0:2:6:0,6,66	1/1:0,24:24:57:600,57,0	./.:.:.:.:.	0/0:10,0:10:30:0,30,313	0/0:6,0:6:18:0,18,184	0/0:6,0:7:18:0,18,183	0/0:5,0:5:15:0,15,150	0/0:11,0:11:33:0,33,330	0/0:5,0:5:15:0,15,161	0/0:6,0:6:18:0,18,193	0/0:7,0:7:21:0,21,215	0/0:14,0:14:36:0,36,393	1/1:0,6:6:15:170,15,0	1/1:0,20:20:48:489,48,0	0/1:11,9:20:99:219,0,285	0/0:6,0:6:18:0,18,182	0/0:2,0:2:6:0,6,65	1/1:0,2:2:6:66,6,0	0/0:3,0:3:9:0,9,97	0/0:1,0:1:3:0,3,31	0/0:1,0:1:3:0,3,32	0/0:7,0:7:21:0,21,209	0/0:3,0:3:9:0,9,95	1/1:0,7:7:21:224,21,0	0/0:3,0:3:9:0,9,87	1/1:0,3:3:6:62,6,0	1/1:0,4:4:9:91,9,0	0/0:2,0:2:6:0,6,61	1/1:0,3:3:6:57,6,0	0/0:2,0:2:6:0,6,61	0/0:3,0:3:9:0,9,92	1/1:0,12:12:27:317,27,0	0/0:4,0:4:12:0,12,126	0/0:2,0:2:6:0,6,61	1/1:0,7:7:18:179,18,0	0/0:3,0:3:9:0,9,94	1/1:0,5:5:15:150,15,0	0/0:3,0:3:9:0,9,91	0/0:2,0:2:6:0,6,60	0/0:2,0:2:6:0,6,59	1/1:0,1:1:3:32,3,0	1/1:0,3:3:9:93,9,0	1/1:0,4:4:9:93,9,0	1/1:0,3:3:9:98,9,0	./.:.:.:.:.	0/0:3,0:3:9:0,9,98	0/1:1,2:3:24:25,0,24	1/1:0,1:1:3:23,3,0	1/1:0,9:9:24:247,24,0	1/1:0,4:4:9:93,9,0	./.:.:.:.:.	0/0:7,0:7:21:0,21,224	1/1:0,4:4:12:120,12,0	0/1:1,1:2:24:24,0,25	./.:.:.:.:.	0/0:6,0:6:18:0,18,186	0/0:3,0:3:9:0,9,92	0/0:3,0:3:9:0,9,93	0/0:3,0:3:9:0,9,92	0/0:2,0:2:6:0,6,61	0/0:4,0:4:12:0,12,117	0/0:2,0:2:6:0,6,62	0/0:3,0:3:6:0,6,76	0/0:1,0:1:3:0,3,32	0/0:7,0:7:21:0,21,204	0/0:6,0:6:18:0,18,184	0/0:4,0:4:12:0,12,122	0/0:3,0:3:9:0,9,92	0/0:3,0:3:9:0,9,92	0/0:5,0:5:15:0,15,153	0/0:1,0:1:3:0,3,30	0/0:3,0:3:9:0,9,93	./.:.:.:.:.	./.:.:.:.:.	0/0:3,0:3:6:0,6,75	0/1:2,2:4:50:50,0,52	1/1:0,3:3:6:61,6,0	./.:.:.:.:.	0/0:4,0:4:12:0,12,120	0/0:1,0:1:3:0,3,31	./.:.:.:.:.	0/0:3,0:3:6:0,6,76	1/1:0,7:7:18:189,18,0	0/0:2,0:2:6:0,6,61	0/0:5,0:5:15:0,15,154	0/0:1,0:1:3:0,3,33	1/1:0,1:1:3:32,3,0	1/1:0,3:3:9:92,9,0	1/1:0,3:3:6:75,6,0	1/1:0,5:5:12:125,12,0	0/0:3,0:3:9:0,9,92	1/1:0,4:4:9:91,9,0	0/0:4,0:4:9:0,9,109	1/1:0,2:2:3:29,3,0	0/0:2,0:2:6:0,6,61	1/1:0,1:1:3:33,3,0	1/1:0,3:3:6:61,6,0	1/1:0,3:3:3:30,3,0	1/1:0,6:6:9:134,9,0	1/1:0,4:4:6:89,6,0	0/0:3,0:3:6:0,6,77	1/1:0,2:2:6:64,6,0	1/1:0,3:3:6:75,6,0	1/1:0,4:4:9:103,9,0	./.:.:.:.:.	0/0:20,0:20:60:0,60,670
chr2	20789898	.	C	T	8310.18	.	AC=91;AF=0.350;AN=260;BaseQRankSum=-1.184;DP=879;Dels=0.00;FS=15.502;HaplotypeScore=0.0974;InbreedingCoeff=0.6916;MLEAC=79;MLEAF=0.304;MQ=52.35;MQ0=0;MQRankSum=-7.760;QD=23.28;ReadPosRankSum=-2.426	GT:AD:DP:GQ:PL	0/0:53,0:53:99:0,159,1722	0/0:13,0:13:36:0,36,383	0/0:13,0:13:36:0,36,397	./.:.:.:.:.	0/0:8,0:8:24:0,24,257	0/0:18,1:19:28:0,28,514	0/0:14,0:14:33:0,33,391	0/0:5,0:5:15:0,15,164	0/0:2,0:2:6:0,6,67	0/0:10,0:10:30:0,30,315	0/0:1,0:1:3:0,3,32	1/1:0,23:23:66:680,66,0	0/0:9,0:9:27:0,27,284	0/0:1,0:1:3:0,3,32	1/1:0,25:25:60:642,60,0	0/0:15,0:15:45:0,45,470	1/1:0,22:22:57:590,57,0	0/1:4,2:6:41:41,0,108	0/0:17,0:17:39:0,39,459	1/1:0,7:7:18:178,18,0	0/0:3,0:3:9:0,9,105	1/1:0,24:24:72:725,72,0	0/0:12,0:12:36:0,36,372	./.:.:.:.:.	0/0:6,0:6:18:0,18,192	1/1:0,31:31:63:726,63,0	0/0:11,0:11:33:0,33,344	0/0:6,0:6:18:0,18,201	0/0:4,0:4:12:0,12,130	0/0:11,0:11:27:0,27,308	0/0:9,0:9:27:0,27,274	0/0:6,0:6:18:0,18,193	1/1:0,26:26:66:689,66,0	1/1:0,2:2:6:61,6,0	0/0:8,0:9:21:0,21,237	0/0:6,0:7:18:0,18,195	0/0:11,0:11:33:0,33,348	0/0:9,0:9:24:0,24,264	0/0:12,0:12:36:0,36,387	0/0:4,0:4:12:0,12,134	0/0:5,0:5:15:0,15,167	0/0:8,0:8:24:0,24,251	0/0:19,0:19:57:0,57,604	1/1:0,10:10:24:271,24,0	1/1:0,17:17:42:440,42,0	0/1:8,10:18:99:250,0,196	0/0:5,0:5:15:0,15,158	0/0:4,0:4:12:0,12,126	1/1:0,3:3:9:92,9,0	0/0:2,0:2:6:0,6,67	./.:.:.:.:.	0/0:2,0:2:6:0,6,62	0/0:5,0:5:15:0,15,155	0/0:2,0:2:6:0,6,61	1/1:0,6:6:18:175,18,0	0/0:1,0:1:3:0,3,32	1/1:0,2:2:6:60,6,0	1/1:0,6:6:15:155,15,0	0/0:3,0:3:9:0,9,97	1/1:0,4:4:9:96,9,0	./.:.:.:.:.	0/0:2,0:2:6:0,6,67	1/1:0,15:15:36:406,36,0	0/0:1,0:1:3:0,3,31	0/0:2,0:2:6:0,6,63	1/1:0,7:7:18:185,18,0	0/0:3,0:3:9:0,9,91	1/1:0,7:7:21:213,21,0	0/0:5,0:5:15:0,15,155	0/0:2,0:2:6:0,6,62	0/0:3,0:3:9:0,9,95	1/1:0,1:1:3:29,3,0	1/1:0,2:2:6:63,6,0	1/1:0,2:2:6:67,6,0	1/1:0,3:3:9:95,9,0	1/1:0,1:1:3:28,3,0	0/0:6,0:6:15:0,15,172	0/1:1,2:3:25:25,0,28	1/1:0,1:1:3:31,3,0	1/1:0,11:11:30:311,30,0	1/1:0,4:4:9:89,9,0	./.:.:.:.:.	0/0:9,0:9:27:0,27,278	1/1:0,6:6:18:198,18,0	0/1:1,1:2:25:28,0,25	./.:.:.:.:.	0/0:8,0:8:24:0,24,252	0/0:5,0:5:15:0,15,157	0/0:3,0:3:9:0,9,95	0/0:4,0:4:12:0,12,130	0/0:3,0:3:9:0,9,92	0/0:5,0:5:15:0,15,153	0/0:1,0:1:3:0,3,32	0/0:1,0:1:3:0,3,30	0/0:1,0:1:3:0,3,32	0/0:6,0:6:18:0,18,190	0/0:5,0:5:15:0,15,160	0/0:4,0:4:12:0,12,130	0/0:3,0:3:9:0,9,96	0/0:3,0:3:9:0,9,93	0/0:7,0:7:21:0,21,231	0/0:1,0:1:3:0,3,32	0/0:4,0:4:12:0,12,122	0/0:1,0:1:3:0,3,32	0/0:2,0:2:6:0,6,61	0/0:4,0:4:9:0,9,109	0/1:3,2:5:54:54,0,80	1/1:0,3:3:9:93,9,0	0/0:2,0:2:6:0,6,70	0/0:1,0:1:3:0,3,33	0/0:2,0:2:6:0,6,63	0/0:2,0:2:6:0,6,69	0/0:7,0:7:18:0,18,201	1/1:0,8:8:21:216,21,0	0/0:2,0:2:6:0,6,64	0/0:6,0:6:18:0,18,189	0/0:4,0:4:12:0,12,126	1/1:0,1:1:3:31,3,0	1/1:0,2:2:6:65,6,0	1/1:0,1:1:3:34,3,0	1/1:0,3:3:6:67,6,0	0/0:4,0:4:12:0,12,129	1/1:0,3:3:6:67,6,0	0/0:1,0:1:3:0,3,31	1/1:0,5:5:9:104,9,0	0/0:2,0:2:6:0,6,61	1/1:0,2:2:6:62,6,0	1/1:0,2:2:6:65,6,0	1/1:0,4:4:9:95,9,0	1/1:0,6:6:9:134,9,0	1/1:0,4:4:6:89,6,0	0/0:3,0:3:6:0,6,63	1/1:0,2:2:6:62,6,0	1/1:0,3:3:6:76,6,0	1/1:0,6:6:12:147,12,0	./.:.:.:.:.	0/0:26,0:26:75:0,75,831
chr2	20789912	.	G	A	7170	.	AC=83;AF=0.329;AN=252;BaseQRankSum=-4.272;DP=879;Dels=0.00;FS=0.849;HaplotypeScore=0.1078;InbreedingCoeff=0.7188;MLEAC=77;MLEAF=0.306;MQ=53.64;MQ0=0;MQRankSum=-6.180;QD=23.59;ReadPosRankSum=0.671	GT:AD:DP:GQ:PL	0/0:62,0:62:99:0,186,1991	0/0:9,0:9:24:0,24,267	0/0:20,0:20:57:0,57,610	./.:.:.:.:.	0/0:9,0:9:27:0,27,288	0/0:22,0:22:63:0,63,650	0/0:14,0:14:33:0,33,385	0/0:6,0:6:18:0,18,193	0/0:1,0:1:3:0,3,32	0/0:12,0:12:36:0,36,379	./.:.:.:.:.	1/1:0,21:21:60:614,60,0	0/0:12,0:12:36:0,36,367	0/0:1,0:1:3:0,3,32	1/1:0,19:19:45:469,45,0	0/0:14,0:14:42:0,42,422	1/1:0,20:20:51:525,51,0	0/1:3,2:5:47:47,0,50	0/0:16,0:16:39:0,39,446	1/1:0,5:5:12:117,12,0	0/0:1,0:1:3:0,3,33	1/1:0,23:23:69:690,69,0	0/0:17,0:17:51:0,51,520	./.:.:.:.:.	0/0:4,0:4:12:0,12,127	1/1:0,24:24:51:547,51,0	0/0:12,0:12:36:0,36,384	0/0:5,0:5:15:0,15,162	0/0:4,0:4:12:0,12,123	0/0:15,0:15:39:0,39,436	0/0:11,0:11:33:0,33,351	0/0:5,0:5:15:0,15,164	1/1:0,23:23:66:652,66,0	1/1:0,3:3:9:96,9,0	0/0:10,0:10:27:0,27,293	0/0:5,0:5:15:0,15,163	0/0:15,0:15:45:0,45,462	0/0:11,0:11:30:0,30,331	0/0:13,0:13:39:0,39,409	0/0:2,0:2:6:0,6,67	0/0:4,0:4:12:0,12,120	0/0:12,0:12:33:0,33,363	0/0:24,0:24:72:0,72,766	1/1:0,8:8:24:248,24,0	1/1:0,15:15:36:377,36,0	0/1:8,9:17:99:222,0,196	0/0:5,0:5:15:0,15,155	0/0:3,0:3:9:0,9,91	1/1:0,4:4:12:122,12,0	0/0:1,0:1:3:0,3,33	./.:.:.:.:.	0/0:4,0:4:12:0,12,123	0/0:5,0:5:15:0,15,156	0/0:1,0:1:3:0,3,34	0/1:1,6:7:11:166,0,11	./.:.:.:.:.	1/1:0,2:2:6:62,6,0	1/1:0,5:5:12:122,12,0	0/0:3,0:3:9:0,9,88	1/1:0,4:4:9:93,9,0	./.:.:.:.:.	0/0:1,0:1:3:0,3,34	1/1:0,12:12:33:345,33,0	0/0:2,0:2:6:0,6,60	0/0:2,0:2:6:0,6,65	1/1:0,4:4:9:89,9,0	0/0:4,0:4:12:0,12,126	1/1:0,6:6:18:176,18,0	0/0:6,0:6:18:0,18,192	0/0:2,0:2:6:0,6,63	0/0:5,0:5:15:0,15,157	1/1:0,1:1:3:33,3,0	1/1:0,1:1:3:33,3,0	./.:.:.:.:.	1/1:0,3:3:9:89,9,0	1/1:0,1:1:3:30,3,0	0/0:6,0:6:15:0,15,171	1/1:0,2:2:3:30,3,0	1/1:0,1:1:3:30,3,0	1/1:0,9:9:24:245,24,0	1/1:0,4:4:9:89,9,0	./.:.:.:.:.	0/0:8,0:8:24:0,24,259	1/1:0,4:4:12:118,12,0	0/0:1,0:1:3:0,3,32	0/0:1,0:1:3:0,3,31	0/0:6,0:6:18:0,18,188	0/0:5,0:5:15:0,15,166	0/0:4,0:4:12:0,12,128	0/0:6,0:6:18:0,18,195	0/0:3,0:3:9:0,9,95	0/0:5,0:5:15:0,15,153	0/0:1,0:1:3:0,3,32	0/0:1,0:1:3:0,3,33	0/0:2,0:2:6:0,6,61	0/0:6,0:6:18:0,18,195	0/0:7,0:7:21:0,21,212	0/0:3,0:3:9:0,9,89	0/0:3,0:3:9:0,9,93	0/0:4,0:4:12:0,12,128	0/0:7,0:7:21:0,21,224	0/0:1,0:1:3:0,3,31	0/0:6,0:6:18:0,18,184	0/0:2,0:2:6:0,6,61	0/0:2,0:2:6:0,6,63	0/0:5,0:5:12:0,12,138	0/0:3,0:3:9:0,9,100	1/1:0,3:3:9:88,9,0	0/0:3,0:3:9:0,9,96	0/0:2,0:2:6:0,6,64	0/0:4,0:4:12:0,12,120	0/0:3,0:3:9:0,9,96	0/0:7,0:7:18:0,18,200	1/1:0,8:8:21:221,21,0	0/0:4,0:4:12:0,12,136	0/0:6,0:6:18:0,18,181	0/0:4,0:4:12:0,12,122	1/1:0,1:1:3:31,3,0	1/1:0,2:2:6:63,6,0	./.:.:.:.:.	1/1:0,3:3:6:58,6,0	0/0:2,0:2:6:0,6,61	1/1:0,3:3:6:68,6,0	0/0:1,0:1:3:0,3,32	1/1:0,5:5:9:107,9,0	0/0:3,0:3:9:0,9,89	1/1:0,2:2:6:62,6,0	./.:.:.:.:.	1/1:0,4:4:9:92,9,0	1/1:0,6:6:9:134,9,0	1/1:0,4:4:6:89,6,0	0/0:3,0:3:9:0,9,94	1/1:0,2:2:6:62,6,0	1/1:0,3:3:6:75,6,0	1/1:0,5:5:9:121,9,0	./.:.:.:.:.	0/0:23,0:23:69:0,69,780
chr2	20789916	.	C	A	6675.13	.	AC=84;AF=0.339;AN=248;BaseQRankSum=-3.371;DP=845;Dels=0.00;FS=2.683;HaplotypeScore=0.1102;InbreedingCoeff=0.7227;MLEAC=77;MLEAF=0.310;MQ=53.80;MQ0=0;MQRankSum=-3.544;QD=23.34;ReadPosRankSum=2.744	GT:AD:DP:GQ:PL	0/0:61,0:61:99:0,183,1937	0/0:9,0:9:24:0,24,274	0/0:19,0:19:54:0,54,591	./.:.:.:.:.	0/0:9,0:9:27:0,27,285	0/0:22,0:22:63:0,63,667	0/0:14,0:14:33:0,33,378	0/0:6,0:6:18:0,18,191	0/0:1,0:1:3:0,3,32	0/0:12,0:12:36:0,36,373	./.:.:.:.:.	1/1:0,20:20:57:589,57,0	0/0:11,0:11:33:0,33,340	0/0:1,0:1:3:0,3,32	1/1:0,17:17:39:409,39,0	0/0:12,0:12:36:0,36,373	1/1:0,20:20:51:524,51,0	0/1:4,2:6:44:44,0,91	0/0:16,0:16:39:0,39,460	1/1:0,5:5:12:116,12,0	0/0:1,0:1:3:0,3,33	1/1:0,21:21:63:642,63,0	0/0:17,0:17:51:0,51,524	./.:.:.:.:.	0/0:3,0:3:9:0,9,96	1/1:0,23:23:48:514,48,0	0/0:13,0:13:39:0,39,400	0/0:5,0:5:15:0,15,160	0/0:3,0:3:9:0,9,98	0/0:15,0:15:39:0,39,444	0/0:11,0:11:33:0,33,352	0/0:6,0:6:18:0,18,194	1/1:0,20:20:57:569,57,0	1/1:0,3:3:9:92,9,0	0/0:10,0:10:27:0,27,305	0/0:6,0:6:18:0,18,197	0/0:14,0:14:42:0,42,441	0/0:10,0:10:27:0,27,298	0/0:10,0:10:30:0,30,312	0/0:3,0:3:9:0,9,97	0/0:4,0:4:12:0,12,134	0/0:11,0:11:30:0,30,339	0/0:24,0:24:72:0,72,756	1/1:0,8:8:24:252,24,0	1/1:0,14:14:33:340,33,0	0/1:8,9:17:99:222,0,194	0/0:5,0:5:15:0,15,150	0/0:2,0:2:6:0,6,68	1/1:0,4:4:12:124,12,0	0/0:1,0:1:3:0,3,32	./.:.:.:.:.	0/0:4,0:4:12:0,12,125	0/0:4,0:4:12:0,12,128	0/0:1,0:1:3:0,3,34	1/1:0,7:7:21:213,21,0	0/0:1,0:1:3:0,3,32	1/1:0,2:2:6:62,6,0	1/1:0,5:5:12:122,12,0	0/0:3,0:3:6:0,6,67	1/1:0,3:3:6:61,6,0	./.:.:.:.:.	0/0:1,0:1:3:0,3,34	1/1:0,12:12:33:347,33,0	0/0:2,0:2:6:0,6,64	0/0:2,0:2:6:0,6,61	1/1:0,2:2:3:32,3,0	0/0:3,0:3:9:0,9,97	1/1:0,6:6:18:183,18,0	0/0:6,0:6:18:0,18,183	0/0:2,0:2:6:0,6,51	0/0:4,0:4:12:0,12,127	1/1:0,1:1:3:31,3,0	1/1:0,1:1:3:31,3,0	./.:.:.:.:.	1/1:0,2:2:6:59,6,0	1/1:0,1:1:3:31,3,0	0/0:6,0:6:15:0,15,171	1/1:0,2:2:3:32,3,0	1/1:0,1:1:3:29,3,0	1/1:0,8:8:21:217,21,0	1/1:0,4:4:9:89,9,0	./.:.:.:.:.	0/0:7,0:7:21:0,21,227	1/1:0,2:2:6:61,6,0	./.:.:.:.:.	0/0:2,0:2:6:0,6,67	0/0:6,0:6:18:0,18,197	0/0:5,0:5:15:0,15,155	0/0:4,0:4:12:0,12,126	0/0:6,0:6:18:0,18,192	0/0:3,0:3:9:0,9,92	0/0:5,0:5:15:0,15,154	0/0:1,0:1:3:0,3,32	0/0:1,0:1:3:0,3,30	0/0:2,0:2:6:0,6,61	0/0:6,0:6:18:0,18,189	0/0:7,0:7:21:0,21,225	./.:.:.:.:.	0/0:2,0:2:6:0,6,67	0/0:4,0:4:12:0,12,122	0/0:7,0:7:21:0,21,230	./.:.:.:.:.	0/0:6,0:6:18:0,18,195	0/0:2,0:2:6:0,6,64	0/0:2,0:2:6:0,6,59	0/0:5,0:5:12:0,12,144	0/0:2,0:2:6:0,6,66	1/1:0,2:2:6:62,6,0	0/0:3,0:3:9:0,9,96	0/0:2,0:2:6:0,6,70	0/0:4,0:4:12:0,12,127	0/0:3,0:3:9:0,9,98	0/0:8,0:8:21:0,21,233	1/1:0,8:8:21:219,21,0	0/0:4,0:4:12:0,12,130	0/0:5,0:5:15:0,15,160	0/0:4,0:4:12:0,12,122	1/1:0,1:1:3:32,3,0	1/1:0,1:1:3:32,3,0	./.:.:.:.:.	1/1:0,3:3:6:64,6,0	0/0:3,0:3:9:0,9,95	1/1:0,3:3:6:62,6,0	0/0:1,0:1:3:0,3,31	1/1:0,5:5:9:105,9,0	0/0:3,0:3:9:0,9,96	1/1:0,2:2:6:59,6,0	./.:.:.:.:.	1/1:0,4:4:9:89,9,0	1/1:0,6:6:9:134,9,0	1/1:0,4:4:6:89,6,0	0/0:3,0:3:9:0,9,96	1/1:0,2:2:6:62,6,0	1/1:0,3:3:6:76,6,0	1/1:0,5:5:9:120,9,0	./.:.:.:.:.	0/0:25,0:25:75:0,75,821
chr2	20789932	.	A	T	7227.92	.	AC=90;AF=0.354;AN=254;BaseQRankSum=-0.769;DP=819;Dels=0.00;FS=7.110;HaplotypeScore=0.0775;InbreedingCoeff=0.7330;MLEAC=82;MLEAF=0.323;MQ=54.47;MQ0=6;MQRankSum=-3.233;QD=25.36;ReadPosRankSum=-1.680	GT:AD:DP:GQ:PL	0/0:54,0:54:99:0,162,1732	0/0:9,0:9:24:0,24,251	0/0:13,0:13:39:0,39,402	./.:.:.:.:.	0/0:8,0:8:24:0,24,248	0/0:16,0:16:48:0,48,492	0/0:11,0:12:33:0,33,342	0/0:4,0:4:12:0,12,126	0/0:1,0:1:3:0,3,32	0/0:12,0:12:36:0,36,367	0/0:3,0:3:9:0,9,92	1/1:0,20:20:60:613,60,0	0/0:11,0:11:33:0,33,345	./.:.:.:.:.	1/1:0,14:14:42:423,42,0	0/0:13,0:13:39:0,39,406	1/1:0,22:22:66:681,66,0	0/1:4,2:6:44:44,0,96	0/0:14,0:14:33:0,33,379	1/1:0,2:2:6:59,6,0	0/0:4,0:4:12:0,12,122	1/1:0,19:19:57:589,57,0	0/0:21,0:21:63:0,63,654	./.:.:.:.:.	0/0:3,0:3:9:0,9,93	1/1:0,18:18:48:505,48,0	0/0:14,0:14:42:0,42,428	0/0:5,0:5:15:0,15,161	0/0:5,0:5:15:0,15,158	0/0:15,0:15:42:0,42,442	0/0:6,0:6:18:0,18,192	0/0:7,0:7:21:0,21,229	1/1:0,17:17:51:519,51,0	1/1:0,3:3:9:96,9,0	0/0:9,0:9:24:0,24,257	0/0:7,0:7:21:0,21,222	0/0:11,0:11:33:0,33,336	0/0:9,0:9:24:0,24,257	0/0:10,0:10:30:0,30,309	0/0:4,0:4:12:0,12,128	0/0:4,0:4:12:0,12,128	0/0:13,0:13:30:0,30,351	0/0:21,0:21:63:0,63,652	1/1:0,13:13:36:388,36,0	1/1:0,15:15:45:475,45,0	0/1:6,11:17:99:272,0,144	0/0:6,0:6:18:0,18,179	0/0:3,0:3:9:0,9,97	1/1:0,3:3:9:93,9,0	./.:.:.:.:.	./.:.:.:.:.	0/0:3,0:3:9:0,9,92	0/0:3,0:3:9:0,9,91	0/0:3,0:3:9:0,9,96	1/1:0,4:4:12:127,12,0	0/0:1,0:1:3:0,3,32	1/1:0,3:3:9:96,9,0	1/1:0,4:4:12:123,12,0	0/0:3,0:3:9:0,9,91	1/1:0,3:3:9:92,9,0	0/0:1,0:1:3:0,3,31	0/0:1,0:1:3:0,3,30	1/1:0,12:12:33:355,33,0	0/0:2,0:2:6:0,6,64	0/0:1,0:1:3:0,3,32	1/1:0,2:2:6:65,6,0	0/0:3,0:3:9:0,9,93	1/1:0,6:6:18:186,18,0	0/0:5,0:5:15:0,15,160	0/0:2,0:2:6:0,6,63	0/0:5,1:6:15:0,15,153	1/1:0,1:1:3:30,3,0	./.:.:.:.:.	1/1:0,2:2:6:62,6,0	1/1:0,3:3:9:96,9,0	1/1:0,2:2:6:63,6,0	0/0:7,0:7:18:0,18,201	1/1:0,1:1:3:33,3,0	1/1:0,2:2:6:62,6,0	1/1:0,8:8:21:224,21,0	1/1:0,1:1:3:28,3,0	./.:.:.:.:.	0/0:6,0:6:18:0,18,186	1/1:0,2:2:6:62,6,0	1/1:0,1:1:3:29,3,0	0/0:5,0:5:15:0,15,162	0/0:4,0:4:12:0,12,124	0/0:7,0:7:21:0,21,218	0/0:5,0:5:15:0,15,158	0/0:6,0:6:18:0,18,189	0/0:2,0:2:6:0,6,65	0/0:4,0:4:12:0,12,123	0/0:1,0:1:3:0,3,32	0/0:1,0:1:3:0,3,31	0/0:2,0:2:6:0,6,61	0/0:4,0:4:12:0,12,126	0/0:7,0:7:21:0,21,227	0/0:1,0:1:3:0,3,32	./.:.:.:.:.	0/0:2,0:2:6:0,6,61	0/0:6,0:6:18:0,18,190	./.:.:.:.:.	0/0:4,0:4:12:0,12,122	0/0:3,0:3:9:0,9,95	0/0:2,0:2:6:0,6,63	0/0:3,0:3:9:0,9,97	0/0:2,0:2:6:0,6,66	1/1:0,5:5:15:149,15,0	0/0:3,0:3:9:0,9,94	0/0:1,0:1:3:0,3,31	0/0:5,0:5:15:0,15,155	0/0:3,0:3:9:0,9,94	0/0:5,0:5:12:0,12,137	1/1:0,4:4:12:122,12,0	0/0:4,0:4:12:0,12,122	0/0:5,0:5:15:0,15,161	0/0:5,0:5:15:0,15,151	1/1:0,1:1:3:32,3,0	1/1:0,1:1:3:30,3,0	1/1:0,1:1:3:34,3,0	1/1:0,3:3:9:94,9,0	0/0:2,0:2:6:0,6,60	1/1:0,1:1:3:32,3,0	0/0:3,0:3:9:0,9,95	1/1:0,2:2:6:61,6,0	0/0:2,0:2:6:0,6,61	1/1:0,3:3:9:94,9,0	1/1:0,2:2:6:62,6,0	1/1:0,3:3:9:92,9,0	1/1:0,9:9:9:134,9,0	1/1:0,6:6:6:89,6,0	0/0:2,0:2:6:0,6,63	1/1:0,6:6:9:108,9,0	1/1:0,7:7:6:76,6,0	1/1:0,5:5:9:121,9,0	./.:.:.:.:.	0/0:29,0:29:87:0,87,991
chr2	20789975	.	G	T	4785.79	.	AC=85;AF=0.337;AN=252;BaseQRankSum=-10.712;DP=839;Dels=0.00;FS=34.098;HaplotypeScore=0.2137;InbreedingCoeff=0.7161;MLEAC=73;MLEAF=0.290;MQ=53.40;MQ0=22;MQRankSum=-5.618;QD=20.99;ReadPosRankSum=4.110	GT:AD:DP:GQ:PL	0/0:74,0:74:99:0,223,2375	0/0:15,0:17:45:0,45,476	0/0:19,0:19:57:0,57,612	./.:.:.:.:.	0/0:11,0:11:30:0,30,338	0/0:15,0:15:45:0,45,473	0/0:18,0:18:54:0,54,568	0/0:5,0:5:15:0,15,163	./.:.:.:.:.	0/0:10,0:10:30:0,30,317	0/0:6,0:6:18:0,18,195	1/1:0,10:10:30:300,30,0	0/0:9,0:9:27:0,27,288	0/0:6,0:6:18:0,18,195	1/1:0,7:7:21:215,21,0	0/0:23,0:23:69:0,69,715	1/1:0,20:20:54:535,54,0	0/0:5,0:5:15:0,15,160	0/0:6,0:6:18:0,18,184	1/1:0,2:2:6:58,6,0	0/0:3,0:3:9:0,9,97	1/1:0,14:14:39:374,39,0	0/0:19,0:19:51:0,51,565	./.:.:.:.:.	0/0:1,0:1:3:0,3,35	1/1:0,13:13:39:391,39,0	0/0:13,0:13:39:0,39,410	0/0:3,0:3:9:0,9,100	0/0:4,0:4:12:0,12,126	0/0:13,0:13:36:0,36,397	0/0:5,0:5:15:0,15,159	0/0:7,0:7:21:0,21,226	1/1:0,19:21:57:571,57,0	./.:.:.:.:.	0/0:12,0:13:36:0,36,379	0/0:6,0:6:18:0,18,194	0/0:12,0:12:36:0,36,382	0/0:13,0:13:39:0,39,409	0/0:9,0:9:27:0,27,285	0/0:3,0:3:9:0,9,99	./.:.:.:.:.	0/0:15,0:15:36:0,36,421	0/0:25,0:25:75:0,75,789	1/1:1,11:12:27:286,27,0	1/1:0,13:13:27:285,27,0	0/1:9,7:16:99:148,0,246	0/0:10,0:10:30:0,30,318	0/0:3,0:3:9:0,9,93	1/1:0,2:2:3:29,3,0	0/0:2,0:2:6:0,6,65	0/0:1,0:1:3:0,3,23	0/0:2,0:2:6:0,6,65	0/0:3,0:3:9:0,9,97	0/0:3,0:3:9:0,9,94	1/1:0,2:2:3:29,3,0	0/0:1,0:1:3:0,3,32	1/1:0,2:2:6:58,6,0	1/1:0,5:5:12:122,12,0	0/0:3,0:3:9:0,9,96	1/1:0,1:1:3:30,3,0	0/0:1,0:1:3:0,3,32	0/0:1,0:1:3:0,3,32	1/1:0,4:4:12:120,12,0	0/0:4,0:4:12:0,12,125	0/0:9,0:9:27:0,27,288	1/1:0,2:2:6:59,6,0	0/0:2,0:2:6:0,6,66	1/1:0,4:4:12:120,12,0	0/0:5,0:5:15:0,15,166	0/0:1,0:1:3:0,3,32	0/0:6,0:7:18:0,18,187	1/1:0,2:2:6:58,6,0	1/1:0,1:1:3:30,3,0	1/1:0,2:2:6:59,6,0	1/1:0,2:2:6:58,6,0	1/1:0,2:2:6:63,6,0	0/0:3,0:3:6:0,6,78	0/0:1,0:1:3:0,3,32	1/1:0,2:2:6:62,6,0	1/1:0,5:5:12:138,12,0	./.:.:.:.:.	0/0:1,0:1:3:0,3,33	0/0:5,0:5:15:0,15,156	1/1:0,2:2:3:28,3,0	1/1:0,1:1:3:30,3,0	0/0:6,0:6:18:0,18,190	0/0:5,0:5:15:0,15,158	0/0:5,0:5:15:0,15,159	0/0:4,0:4:12:0,12,130	0/0:5,0:5:15:0,15,163	0/0:5,0:5:15:0,15,159	0/0:7,0:7:21:0,21,221	0/0:1,0:1:3:0,3,32	0/0:4,0:4:12:0,12,132	0/0:1,0:1:3:0,3,32	0/0:3,0:3:9:0,9,96	0/0:3,0:3:9:0,9,95	0/0:1,0:1:3:0,3,32	./.:.:.:.:.	0/0:3,0:3:9:0,9,97	0/0:6,0:6:18:0,18,187	./.:.:.:.:.	0/0:3,0:3:9:0,9,94	0/0:3,0:3:9:0,9,97	./.:.:.:.:.	0/0:2,0:2:6:0,6,61	./.:.:.:.:.	1/1:0,3:3:9:87,9,0	0/0:3,0:3:9:0,9,101	0/0:2,0:4:6:0,6,61	0/0:9,0:9:27:0,27,280	0/0:3,0:3:9:0,9,102	0/0:4,0:4:9:0,9,110	1/1:0,3:3:9:87,9,0	0/0:7,0:7:21:0,21,222	0/0:4,0:4:12:0,12,127	0/0:3,0:3:9:0,9,97	1/1:0,1:1:3:29,3,0	1/1:0,1:1:3:31,3,0	1/1:0,2:2:6:58,6,0	1/1:0,2:2:6:63,6,0	0/0:3,0:3:9:0,9,95	1/1:0,2:2:3:31,3,0	0/0:4,0:4:12:0,12,128	1/1:0,2:2:6:57,6,0	0/0:2,0:2:6:0,6,63	1/1:0,2:3:6:58,6,0	1/1:0,3:3:9:92,9,0	1/1:0,2:2:6:60,6,0	1/1:0,7:7:6:89,6,0	1/1:0,6:6:6:89,6,0	0/0:2,0:2:6:0,6,63	1/1:0,6:6:9:106,9,0	1/1:0,11:11:6:75,6,0	1/1:0,5:5:6:75,6,0	./.:.:.:.:.	0/0:36,0:36:99:0,108,1204
chr2	20809148	.	A	C	826.01	.	AC=17;AF=0.073;AN=232;BaseQRankSum=0.184;DP=641;Dels=0.00;FS=1.575;HaplotypeScore=0.0676;InbreedingCoeff=0.4017;MLEAC=13;MLEAF=0.056;MQ=59.73;MQ0=0;MQRankSum=-0.287;QD=23.60;ReadPosRankSum=0.918	GT:AD:DP:GQ:PL	0/0:36,0:36:99:0,108,1170	0/0:21,0:21:60:0,60,637	0/0:8,0:8:24:0,24,242	0/0:26,0:26:72:0,72,790	0/0:8,0:8:24:0,24,250	0/0:8,0:8:24:0,24,251	0/0:2,0:2:6:0,6,61	./.:.:.:.:.	0/0:3,0:3:9:0,9,95	0/0:10,0:10:27:0,27,297	0/0:3,0:3:9:0,9,91	0/0:13,0:13:39:0,39,401	0/0:11,0:11:30:0,30,329	./.:.:.:.:.	0/0:21,0:21:60:0,60,650	0/0:10,0:10:24:0,24,280	0/0:7,0:7:21:0,21,211	./.:.:.:.:.	0/0:2,0:2:6:0,6,63	0/0:3,0:3:6:0,6,77	./.:.:.:.:.	0/0:3,0:3:9:0,9,92	0/0:8,0:8:21:0,21,233	0/0:15,0:15:42:0,42,454	./.:.:.:.:.	0/0:11,0:11:33:0,33,337	0/0:13,0:13:39:0,39,403	0/0:2,0:2:6:0,6,67	0/0:1,0:1:3:0,3,32	0/0:13,0:13:33:0,33,366	0/0:2,0:2:6:0,6,59	./.:.:.:.:.	0/0:8,0:8:24:0,24,256	0/0:2,0:2:6:0,6,61	0/0:8,0:8:24:0,24,255	./.:.:.:.:.	0/0:10,0:10:27:0,27,294	0/0:9,0:9:27:0,27,284	0/0:13,0:13:39:0,39,398	./.:.:.:.:.	./.:.:.:.:.	0/0:10,0:10:27:0,27,277	0/0:14,0:14:42:0,42,440	0/0:13,0:13:39:0,39,406	1/1:0,10:10:27:284,27,0	0/0:7,0:7:21:0,21,219	0/0:12,0:12:33:0,33,369	0/0:4,0:4:12:0,12,124	0/0:2,0:2:3:0,3,45	0/0:2,0:2:6:0,6,63	0/0:2,0:2:6:0,6,61	0/0:6,0:6:18:0,18,193	0/0:7,0:7:21:0,21,214	0/0:4,0:4:12:0,12,126	1/1:0,1:1:3:32,3,0	0/0:2,0:2:6:0,6,64	0/0:5,0:5:15:0,15,155	0/0:8,0:8:24:0,24,252	0/0:1,0:1:3:0,3,32	0/0:1,0:1:3:0,3,33	0/0:3,0:3:9:0,9,95	0/0:3,0:3:9:0,9,97	0/0:6,0:6:18:0,18,186	0/0:3,0:3:9:0,9,94	0/0:5,0:5:15:0,15,163	0/0:4,0:4:12:0,12,116	0/0:4,0:4:12:0,12,131	0/0:4,0:4:12:0,12,124	0/0:2,0:2:6:0,6,63	./.:.:.:.:.	0/0:2,0:2:6:0,6,65	0/0:3,0:3:9:0,9,92	0/0:2,0:2:6:0,6,65	0/1:1,5:6:14:143,0,14	1/1:0,1:1:3:32,3,0	1/1:0,3:3:9:98,9,0	0/0:2,0:2:3:0,3,45	0/0:5,0:5:15:0,15,155	./.:.:.:.:.	0/0:1,0:1:3:0,3,32	./.:.:.:.:.	0/0:1,0:1:3:0,3,32	0/0:5,0:5:15:0,15,153	0/0:2,0:2:6:0,6,64	0/0:4,0:4:12:0,12,124	0/0:2,0:2:6:0,6,63	0/0:2,0:2:6:0,6,64	0/0:2,0:2:6:0,6,61	0/0:4,0:4:12:0,12,122	./.:.:.:.:.	0/0:1,0:1:3:0,3,32	0/0:1,0:1:3:0,3,32	0/0:5,0:5:15:0,15,152	0/0:1,0:1:3:0,3,32	0/0:1,0:1:3:0,3,32	0/0:2,0:2:6:0,6,61	0/0:2,0:2:6:0,6,61	0/0:5,0:5:15:0,15,159	0/0:2,0:2:6:0,6,61	0/0:1,0:1:3:0,3,32	0/0:1,0:1:3:0,3,32	0/0:1,0:2:3:0,3,32	0/0:2,0:2:6:0,6,66	./.:.:.:.:.	0/0:3,0:3:9:0,9,98	./.:.:.:.:.	0/0:4,0:4:12:0,12,130	0/0:1,0:1:3:0,3,32	./.:.:.:.:.	./.:.:.:.:.	0/0:5,0:5:15:0,15,158	./.:.:.:.:.	0/0:5,0:5:15:0,15,160	0/0:7,0:7:21:0,21,218	0/0:5,0:5:15:0,15,160	0/0:3,0:3:9:0,9,83	0/0:5,0:5:15:0,15,147	0/0:3,0:3:9:0,9,96	./.:.:.:.:.	0/0:7,0:7:21:0,21,227	1/1:0,6:6:18:185,18,0	0/0:2,0:2:6:0,6,61	0/0:3,0:3:9:0,9,96	0/0:4,0:4:12:0,12,126	0/0:1,0:1:3:0,3,32	./.:.:.:.:.	1/1:0,4:4:12:130,12,0	1/1:0,2:2:6:65,6,0	1/1:0,2:2:6:65,6,0	0/0:6,0:6:12:0,12,152	0/0:6,0:6:9:0,9,134	./.:.:.:.:.	0/0:3,0:3:6:0,6,76	0/0:4,0:4:9:0,9,109	0/0:2,0:2:3:0,3,45	0/0:3,0:3:6:0,6,75	0/0:17,0:17:48:0,48,504
chr2	20825825	.	A	G	7963.65	.	AC=90;AF=0.363;AN=248;BaseQRankSum=1.072;DP=863;Dels=0.00;FS=3.316;HaplotypeScore=0.1416;InbreedingCoeff=0.7230;MLEAC=88;MLEAF=0.355;MQ=59.88;MQ0=0;MQRankSum=-0.082;QD=25.69;ReadPosRankSum=-0.716	GT:AD:DP:GQ:PL	0/0:38,0:38:99:0,114,1162	0/0:19,0:19:51:0,51,543	0/0:20,0:20:54:0,54,571	0/0:37,0:37:99:0,111,1077	0/0:11,0:11:33:0,33,325	0/0:18,0:18:48:0,48,510	0/0:11,0:11:33:0,33,336	0/0:3,0:3:9:0,9,97	0/0:2,0:2:6:0,6,70	0/0:21,0:21:60:0,60,632	0/0:4,0:4:12:0,12,124	1/1:0,5:5:15:154,15,0	0/0:5,0:5:15:0,15,154	0/0:3,0:3:9:0,9,92	1/1:0,25:25:75:761,75,0	0/0:19,0:19:54:0,54,557	1/1:0,17:17:48:476,48,0	0/1:2,1:3:25:25,0,51	0/0:1,0:1:3:0,3,32	1/1:0,5:5:15:153,15,0	0/0:6,0:6:18:0,18,193	1/1:0,13:13:39:394,39,0	0/0:21,0:21:57:0,57,617	1/1:0,14:14:42:424,42,0	0/0:2,0:2:6:0,6,65	1/1:0,15:15:45:454,45,0	1/1:0,12:12:36:357,36,0	0/0:5,0:5:15:0,15,158	0/0:1,0:1:3:0,3,32	0/0:13,0:13:36:0,36,374	0/0:4,0:4:12:0,12,124	0/0:1,0:1:3:0,3,32	1/1:0,6:6:18:183,18,0	0/1:1,3:4:18:88,0,18	0/0:16,0:16:48:0,48,478	1/1:0,3:3:9:93,9,0	0/0:20,0:20:57:0,57,585	0/0:5,0:5:15:0,15,147	0/0:8,0:8:24:0,24,241	0/0:3,0:3:9:0,9,96	./.:.:.:.:.	0/0:19,0:19:57:0,57,563	0/0:14,0:14:36:0,36,392	1/1:0,13:13:39:372,39,0	1/1:0,13:13:36:386,36,0	0/1:12,10:22:99:242,0,296	0/0:12,0:12:33:0,33,345	1/1:0,4:4:12:131,12,0	1/1:0,1:1:3:30,3,0	0/0:8,0:8:21:0,21,229	0/0:3,0:3:9:0,9,89	0/0:2,0:2:6:0,6,59	0/0:5,0:5:15:0,15,155	0/0:3,0:3:9:0,9,93	./.:.:.:.:.	0/0:4,0:4:12:0,12,124	1/1:0,5:5:12:135,12,0	1/1:0,7:7:21:206,21,0	0/0:2,0:2:6:0,6,59	0/0:8,0:8:24:0,24,240	./.:.:.:.:.	0/0:4,0:4:9:0,9,106	1/1:0,7:7:21:219,21,0	0/0:7,0:7:21:0,21,207	0/0:3,0:3:9:0,9,97	1/1:0,2:2:6:64,6,0	0/0:2,0:2:6:0,6,61	1/1:0,8:8:21:229,21,0	0/0:3,0:3:9:0,9,92	./.:.:.:.:.	0/0:2,0:2:6:0,6,62	1/1:0,1:1:3:31,3,0	1/1:0,4:4:12:124,12,0	1/1:0,3:3:9:87,9,0	1/1:0,9:9:27:269,27,0	1/1:0,1:1:3:34,3,0	0/0:1,0:1:3:0,3,32	./.:.:.:.:.	./.:.:.:.:.	1/1:0,3:3:6:77,6,0	1/1:0,5:5:15:152,15,0	0/0:3,0:3:9:0,9,89	0/0:2,0:2:6:0,6,65	1/1:0,1:1:3:30,3,0	0/0:3,0:3:9:0,9,89	0/0:2,0:2:3:0,3,30	0/0:6,0:6:18:0,18,178	0/1:2,4:6:44:110,0,44	0/0:5,0:5:15:0,15,148	0/0:6,0:6:18:0,18,190	./.:.:.:.:.	0/0:5,0:5:15:0,15,152	0/0:1,0:1:3:0,3,32	./.:.:.:.:.	./.:.:.:.:.	0/0:3,0:3:9:0,9,97	0/0:6,0:6:18:0,18,192	0/0:1,0:1:3:0,3,32	0/0:4,0:4:12:0,12,119	0/0:3,0:3:9:0,9,92	0/0:3,0:3:9:0,9,86	./.:.:.:.:.	0/0:3,0:3:9:0,9,92	0/0:2,0:2:6:0,6,58	1/1:0,2:2:6:60,6,0	0/0:5,0:5:15:0,15,156	1/1:1,11:12:5:319,5,0	1/1:0,7:7:21:222,21,0	0/0:3,0:3:9:0,9,95	0/0:1,0:1:3:0,3,30	0/0:2,0:2:6:0,6,60	0/0:3,0:3:9:0,9,95	0/0:4,0:4:12:0,12,124	1/1:0,3:3:9:94,9,0	0/0:2,0:2:6:0,6,62	0/0:3,0:3:9:0,9,90	0/0:4,0:4:12:0,12,124	./.:.:.:.:.	1/1:0,1:1:3:31,3,0	1/1:0,3:3:9:92,9,0	1/1:0,3:3:9:88,9,0	1/1:0,6:6:18:180,18,0	1/1:0,10:10:27:286,27,0	0/0:3,0:3:9:0,9,93	1/1:0,3:3:9:93,9,0	0/0:12,0:12:33:0,33,351	1/1:0,4:4:12:124,12,0	1/1:0,3:3:9:96,9,0	1/1:0,2:2:6:59,6,0	1/1:0,6:6:9:134,9,0	./.:.:.:.:.	0/0:4,0:4:6:0,6,89	1/1:0,6:6:12:150,12,0	0/0:3,0:3:6:0,6,75	1/1:0,2:2:3:45,3,0	./.:.:.:.:.	0/0:27,0:27:81:0,81,888
chr2	20827882	.	A	T	1181.57	.	AC=14;AF=0.053;AN=264;BaseQRankSum=2.872;DP=789;Dels=0.00;FS=0.000;HaplotypeScore=0.0711;InbreedingCoeff=0.3739;MLEAC=12;MLEAF=0.045;MQ=59.74;MQ0=1;MQRankSum=0.624;QD=26.26;ReadPosRankSum=1.168	GT:AD:DP:GQ:PL	0/0:50,0:50:99:0,150,1564	1/1:0,14:14:39:432,39,0	0/0:13,0:13:39:0,39,400	0/0:33,0:33:90:0,90,939	0/0:8,0:8:24:0,24,236	0/0:4,0:4:12:0,12,118	0/0:10,0:10:27:0,27,283	0/0:4,0:4:12:0,12,128	0/0:1,0:1:3:0,3,33	0/0:13,0:13:36:0,36,377	0/0:1,0:1:3:0,3,32	0/0:17,0:17:51:0,51,522	0/0:8,0:8:24:0,24,245	0/0:2,0:2:6:0,6,65	0/0:17,0:17:51:0,51,520	0/0:12,0:12:33:0,33,351	0/0:13,0:13:39:0,39,393	./.:.:.:.:.	0/0:5,0:5:12:0,12,133	0/0:2,0:2:3:0,3,45	0/0:1,0:1:3:0,3,34	0/0:5,0:5:12:0,12,137	1/1:0,10:10:30:312,30,0	0/0:17,0:17:51:0,51,528	0/0:1,0:1:3:0,3,35	0/0:11,0:11:33:0,33,344	0/0:15,0:15:45:0,45,459	0/0:2,0:2:6:0,6,66	0/0:1,0:1:3:0,3,32	0/0:22,0:22:54:0,54,605	0/0:3,0:3:9:0,9,91	0/0:2,0:2:6:0,6,58	0/0:9,0:9:24:0,24,259	0/0:1,0:1:3:0,3,29	0/0:11,0:11:33:0,33,345	0/0:2,0:2:6:0,6,61	0/0:14,0:14:39:0,39,414	0/0:4,0:4:12:0,12,123	0/0:19,0:19:48:0,48,519	0/0:1,0:1:3:0,3,32	0/0:2,0:2:6:0,6,63	0/0:5,0:5:15:0,15,153	0/0:9,0:9:24:0,24,255	0/0:14,0:14:42:0,42,423	0/0:26,0:26:78:0,78,750	0/0:11,0:11:30:0,30,313	0/0:13,0:13:39:0,39,399	0/0:3,0:3:9:0,9,89	0/0:3,0:3:6:0,6,75	0/0:1,0:1:3:0,3,32	0/0:2,0:2:6:0,6,60	0/0:5,0:5:15:0,15,153	0/0:2,0:2:6:0,6,59	0/0:1,0:1:3:0,3,29	0/0:6,0:6:15:0,15,170	./.:.:.:.:.	0/0:5,0:5:12:0,12,140	0/0:2,0:2:6:0,6,63	0/0:1,0:1:3:0,3,29	0/0:7,0:7:21:0,21,216	0/0:2,0:2:6:0,6,61	0/0:3,0:3:9:0,9,92	0/0:6,0:6:15:0,15,149	0/0:4,0:4:12:0,12,122	0/0:2,0:2:6:0,6,60	0/0:7,0:7:18:0,18,200	0/0:4,0:4:12:0,12,119	0/0:3,0:3:9:0,9,90	0/0:6,0:6:15:0,15,167	./.:.:.:.:.	0/0:5,0:5:15:0,15,154	0/0:3,0:3:9:0,9,92	0/0:2,0:2:6:0,6,57	0/0:5,0:5:15:0,15,148	0/0:4,0:4:12:0,12,118	0/0:4,0:4:12:0,12,123	1/1:0,2:2:6:61,6,0	0/0:2,0:2:6:0,6,62	0/0:2,0:2:6:0,6,61	0/0:3,0:3:6:0,6,73	0/0:3,0:3:9:0,9,91	0/0:1,0:1:3:0,3,32	0/0:1,0:1:3:0,3,32	0/0:5,0:5:15:0,15,153	0/0:5,0:5:12:0,12,135	0/0:2,0:2:6:0,6,65	0/0:5,0:5:15:0,15,150	0/0:3,0:3:9:0,9,89	0/0:6,0:6:18:0,18,185	0/0:2,0:2:6:0,6,62	0/0:6,0:6:15:0,15,166	0/0:4,0:4:12:0,12,118	0/0:2,0:2:6:0,6,60	0/0:3,0:3:9:0,9,89	0/0:4,0:4:12:0,12,121	0/0:1,0:1:3:0,3,31	0/0:2,0:2:6:0,6,63	0/0:1,0:1:3:0,3,32	0/0:1,0:1:3:0,3,32	0/0:5,0:5:15:0,15,148	0/0:4,0:4:12:0,12,124	0/0:3,0:3:9:0,9,95	0/0:1,0:1:3:0,3,31	1/1:0,1:1:3:32,3,0	0/0:2,0:2:6:0,6,61	1/1:0,8:8:21:234,21,0	0/0:2,0:2:6:0,6,67	0/0:3,0:3:9:0,9,91	0/0:3,0:3:9:0,9,94	0/0:3,0:3:9:0,9,89	0/0:4,0:4:12:0,12,125	0/0:3,0:3:9:0,9,94	0/0:9,0:9:27:0,27,277	0/0:7,0:7:21:0,21,204	0/0:3,0:4:9:0,9,93	0/0:6,0:6:18:0,18,189	0/0:2,0:2:6:0,6,59	0/0:1,0:1:3:0,3,30	0/0:1,0:1:3:0,3,32	0/0:5,0:5:12:0,12,119	0/0:3,0:3:9:0,9,92	0/0:3,0:3:9:0,9,90	0/0:5,0:5:15:0,15,158	1/1:0,8:8:24:252,24,0	0/0:5,0:5:15:0,15,152	1/1:0,2:2:6:64,6,0	0/0:5,0:5:15:0,15,153	0/0:5,0:5:15:0,15,154	./.:.:.:.:.	./.:.:.:.:.	0/0:4,0:4:6:0,6,89	0/0:2,0:2:3:0,3,45	0/0:5,0:5:9:0,9,120	0/0:7,0:7:15:0,15,181	0/0:5,0:5:12:0,12,137	0/0:2,0:2:3:0,3,45	0/0:29,0:29:87:0,87,974
chr2	20828028	.	A	C	9262.23	.	AC=85;AF=0.332;AN=256;BaseQRankSum=5.934;DP=912;Dels=0.00;FS=1.163;HaplotypeScore=0.0267;InbreedingCoeff=0.7416;MLEAC=84;MLEAF=0.328;MQ=59.73;MQ0=0;MQRankSum=0.961;QD=28.50;ReadPosRankSum=-0.555	GT:AD:DP:GQ:PL	0/0:52,0:52:99:0,156,1627	0/0:13,0:13:39:0,39,396	0/0:14,0:14:39:0,39,410	1/1:0,50:50:99:1572,147,0	1/1:0,15:15:45:474,45,0	0/0:11,0:11:30:0,30,309	1/1:0,14:14:42:439,42,0	1/1:0,2:2:6:62,6,0	./.:.:.:.:.	1/1:0,11:11:33:338,33,0	1/1:0,2:2:6:64,6,0	0/0:16,1:17:19:0,19,465	1/1:0,13:13:39:413,39,0	0/1:1,1:2:26:26,0,28	0/0:9,0:9:27:0,27,273	1/1:0,26:26:75:785,75,0	0/0:18,0:18:54:0,54,528	./.:.:.:.:.	0/0:6,0:6:15:0,15,164	0/0:7,0:7:21:0,21,208	0/0:4,0:4:12:0,12,132	0/0:9,0:9:24:0,24,242	0/0:16,0:16:48:0,48,487	0/0:20,0:20:54:0,54,573	0/0:2,0:2:6:0,6,61	0/0:18,0:18:54:0,54,548	0/0:14,0:14:39:0,39,409	1/1:0,4:4:12:132,12,0	1/1:0,4:4:12:128,12,0	1/1:0,20:20:57:609,57,0	1/1:0,7:7:21:223,21,0	1/1:0,5:5:15:167,15,0	0/0:15,0:15:45:0,45,458	0/0:1,0:1:3:0,3,32	0/0:13,0:13:39:0,39,394	0/1:2,2:4:53:53,0,55	1/1:0,27:27:81:840,81,0	1/1:0,12:12:36:365,36,0	1/1:0,10:10:30:313,30,0	1/1:0,2:2:6:53,6,0	1/1:0,7:7:21:229,21,0	0/0:9,0:9:27:0,27,270	0/0:7,0:7:18:0,18,201	0/0:11,0:11:33:0,33,340	0/0:21,0:21:63:0,63,640	0/0:24,0:24:66:0,66,705	0/0:18,0:18:54:0,54,554	0/0:2,0:2:6:0,6,67	0/0:3,0:3:9:0,9,96	1/1:0,6:6:18:184,18,0	./.:.:.:.:.	./.:.:.:.:.	1/1:0,2:2:6:67,6,0	0/0:1,0:1:3:0,3,33	0/0:2,0:2:6:0,6,58	1/1:0,2:2:6:67,6,0	0/0:5,0:5:12:0,12,133	0/0:2,0:2:6:0,6,65	1/1:0,4:4:12:130,12,0	0/0:5,0:5:15:0,15,155	1/1:0,2:2:6:59,6,0	1/1:0,6:6:18:184,18,0	0/0:3,0:3:9:0,9,92	0/0:5,0:5:12:0,12,142	0/0:7,0:7:21:0,21,214	0/0:7,0:7:21:0,21,209	1/1:0,3:3:9:92,9,0	0/0:5,0:5:15:0,15,154	1/1:0,5:5:15:153,15,0	./.:.:.:.:.	0/0:1,0:1:3:0,3,30	0/0:2,0:2:6:0,6,57	0/0:4,0:4:12:0,12,122	0/0:5,0:5:15:0,15,148	0/0:5,0:5:15:0,15,147	0/0:6,0:6:15:0,15,167	0/0:8,0:8:24:0,24,245	0/0:2,0:2:6:0,6,61	0/0:1,0:1:3:0,3,32	0/0:4,0:4:12:0,12,121	0/0:1,0:1:3:0,3,34	0/0:1,0:1:3:0,3,29	0/0:2,0:2:6:0,6,67	0/0:3,0:3:9:0,9,96	0/0:2,0:2:6:0,6,61	0/0:3,0:3:9:0,9,97	1/1:0,7:7:21:224,21,0	0/1:5,1:6:14:14,0,138	1/1:0,2:2:6:61,6,0	1/1:0,5:5:15:162,15,0	1/1:0,3:3:9:95,9,0	0/0:3,0:3:9:0,9,91	1/1:0,3:3:9:96,9,0	1/1:0,3:3:9:92,9,0	1/1:0,2:2:6:63,6,0	1/1:0,3:3:9:93,9,0	./.:.:.:.:.	0/0:2,0:2:6:0,6,65	0/0:7,0:7:21:0,21,204	0/0:1,0:1:3:0,3,32	0/0:4,0:4:12:0,12,126	1/1:0,6:6:18:189,18,0	1/1:0,4:4:12:122,12,0	0/0:5,0:5:15:0,15,149	0/0:3,0:3:9:0,9,95	0/0:9,0:9:27:0,27,270	0/0:2,0:2:6:0,6,66	0/0:2,0:2:6:0,6,59	1/1:0,1:1:3:34,3,0	0/0:2,0:2:6:0,6,61	0/0:3,0:3:9:0,9,99	1/1:0,1:1:3:35,3,0	1/1:0,7:7:21:214,21,0	0/0:5,0:5:15:0,15,147	1/1:0,2:2:6:63,6,0	1/1:0,3:3:9:94,9,0	./.:.:.:.:.	0/0:3,0:3:9:0,9,89	0/0:2,0:2:6:0,6,63	0/0:1,0:1:3:0,3,30	0/0:3,0:3:9:0,9,92	0/0:8,0:8:24:0,24,246	0/0:6,0:6:15:0,15,167	./.:.:.:.:.	0/0:2,0:2:6:0,6,52	0/0:3,0:3:9:0,9,92	0/0:6,0:6:15:0,15,162	0/0:7,0:7:21:0,21,219	0/0:2,0:2:3:0,3,45	0/0:4,0:4:6:0,6,89	./.:.:.:.:.	0/0:4,0:4:6:0,6,89	0/0:5,0:5:12:0,12,137	0/0:4,0:4:9:0,9,104	0/0:4,0:4:9:0,9,107	0/0:3,0:3:6:0,6,75	0/0:26,0:26:78:0,78,845
chr2	20829996	.	G	A	2012.94	.	AC=29;AF=0.113;AN=256;BaseQRankSum=0.705;DP=913;Dels=0.00;FS=2.615;HaplotypeScore=0.0982;InbreedingCoeff=0.5611;MLEAC=23;MLEAF=0.090;MQ=59.91;MQ0=0;MQRankSum=0.123;QD=25.16;ReadPosRankSum=0.334	GT:AD:DP:GQ:PL	0/0:55,0:55:99:0,165,1710	0/0:18,0:18:51:0,51,550	0/0:9,0:9:27:0,27,272	0/0:40,0:40:99:0,120,1224	0/0:18,0:18:51:0,51,534	0/0:16,0:16:45:0,45,460	0/0:11,0:11:33:0,33,333	0/0:3,0:3:9:0,9,92	0/0:1,0:1:3:0,3,30	0/0:13,0:13:39:0,39,375	./.:.:.:.:.	0/0:7,0:7:18:0,18,189	0/0:14,0:14:42:0,42,428	./.:.:.:.:.	0/0:13,0:13:39:0,39,404	0/0:15,0:15:45:0,45,453	0/0:14,0:14:42:0,42,442	0/0:1,0:1:3:0,3,34	0/0:7,0:7:21:0,21,211	1/1:0,2:2:6:60,6,0	0/0:1,0:1:3:0,3,35	1/1:0,9:9:27:285,27,0	0/0:14,0:14:39:0,39,413	0/0:14,0:14:42:0,42,426	0/0:1,0:1:3:0,3,30	1/1:0,26:26:69:753,69,0	0/0:16,0:16:48:0,48,494	0/0:5,0:5:15:0,15,161	0/0:2,0:2:6:0,6,51	0/0:31,0:31:84:0,84,900	0/0:5,0:5:15:0,15,155	0/0:2,0:2:6:0,6,65	0/0:15,0:15:42:0,42,442	0/0:5,0:5:15:0,15,162	0/0:16,0:16:45:0,45,474	0/0:1,0:1:3:0,3,32	0/0:18,0:18:51:0,51,546	0/0:17,0:17:42:0,42,468	0/0:10,0:10:30:0,30,314	0/0:1,0:1:3:0,3,32	0/0:6,0:6:18:0,18,189	0/0:12,0:12:36:0,36,374	0/0:6,0:6:18:0,18,184	0/0:11,0:11:30:0,30,307	0/0:21,0:21:63:0,63,629	0/0:16,0:17:45:0,45,475	0/0:13,0:13:39:0,39,402	0/0:5,0:5:15:0,15,161	0/0:5,0:5:12:0,12,137	0/0:3,0:3:9:0,9,96	0/0:3,0:3:9:0,9,91	0/0:3,0:3:9:0,9,92	0/0:2,0:2:6:0,6,61	0/0:3,0:3:9:0,9,92	0/0:3,0:3:9:0,9,92	./.:.:.:.:.	0/0:1,0:1:3:0,3,32	0/0:6,0:6:15:0,15,167	0/0:1,0:1:3:0,3,32	0/0:9,0:9:27:0,27,270	0/0:2,0:2:6:0,6,59	0/0:4,0:4:12:0,12,118	0/0:6,0:6:18:0,18,181	0/0:6,0:6:18:0,18,183	0/0:1,0:1:3:0,3,31	0/0:4,0:4:12:0,12,124	0/0:2,0:2:6:0,6,63	0/0:6,0:6:18:0,18,180	0/0:4,0:4:12:0,12,126	./.:.:.:.:.	0/0:3,0:3:9:0,9,93	1/1:0,5:5:15:155,15,0	1/1:0,2:2:6:62,6,0	0/1:2,7:9:34:190,0,34	0/0:3,0:3:9:0,9,86	0/0:2,0:2:6:0,6,60	0/0:1,0:1:3:0,3,32	1/1:0,1:1:3:32,3,0	0/0:5,0:5:15:0,15,152	1/1:0,9:9:24:262,24,0	1/1:0,1:1:3:32,3,0	0/0:1,0:1:3:0,3,30	0/0:3,0:3:9:0,9,102	1/1:0,2:2:6:63,6,0	0/0:6,0:6:15:0,15,172	./.:.:.:.:.	0/0:7,0:7:21:0,21,215	0/0:4,0:4:12:0,12,123	0/0:9,0:9:27:0,27,269	0/0:6,0:6:18:0,18,198	0/0:2,0:2:6:0,6,63	0/0:3,0:3:9:0,9,93	0/0:4,0:4:12:0,12,123	./.:.:.:.:.	0/0:5,0:5:15:0,15,155	0/0:6,0:6:18:0,18,186	0/0:4,0:4:12:0,12,129	0/0:2,0:2:6:0,6,59	0/0:3,0:3:3:0,3,31	0/0:2,0:2:6:0,6,60	0/0:2,0:2:6:0,6,61	./.:.:.:.:.	0/0:1,0:1:3:0,3,30	0/0:3,0:3:9:0,9,92	0/0:3,0:3:9:0,9,94	0/0:3,0:3:6:0,6,64	0/0:3,0:3:9:0,9,93	1/1:0,2:2:6:59,6,0	0/0:2,0:2:6:0,6,63	0/0:7,0:7:21:0,21,209	0/0:12,0:12:36:0,36,361	0/0:2,0:2:6:0,6,61	0/0:16,0:16:42:0,42,457	0/0:7,0:7:21:0,21,216	0/0:5,0:5:15:0,15,157	0/0:5,0:5:15:0,15,162	0/0:3,0:3:9:0,9,85	1/1:0,1:1:3:31,3,0	0/0:1,0:1:3:0,3,32	1/1:0,2:2:6:65,6,0	0/0:2,0:2:6:0,6,59	0/0:4,0:4:12:0,12,123	1/1:0,3:3:9:94,9,0	0/0:7,0:7:21:0,21,216	1/1:0,6:6:18:182,18,0	0/0:3,0:3:9:0,9,89	0/0:7,0:7:18:0,18,195	0/0:3,0:3:9:0,9,95	0/0:4,0:4:12:0,12,124	0/0:4,0:4:12:0,12,123	./.:.:.:.:.	0/0:6,0:6:12:0,12,152	0/0:2,0:2:3:0,3,45	./.:.:.:.:.	0/0:5,0:5:9:0,9,121	0/0:5,0:5:9:0,9,121	0/0:31,0:31:93:0,93,1044
chr2	20830309	.	C	T	8631.29	.	AC=88;AF=0.352;AN=250;BaseQRankSum=-2.985;DP=820;Dels=0.00;FS=2.891;HaplotypeScore=0.0768;InbreedingCoeff=0.7104;MLEAC=86;MLEAF=0.344;MQ=59.82;MQ0=0;MQRankSum=1.355;QD=28.11;ReadPosRankSum=-0.374	GT:AD:DP:GQ:PL	1/1:0,50:50:99:1533,144,0	0/0:21,0:21:63:0,63,638	0/0:13,0:13:39:0,39,414	1/1:0,41:41:99:1239,123,0	1/1:0,15:15:45:467,45,0	1/1:0,9:10:27:271,27,0	1/1:0,4:4:12:122,12,0	1/1:0,1:1:3:30,3,0	1/1:0,3:3:9:89,9,0	1/1:0,14:14:42:423,42,0	./.:.:.:.:.	0/0:15,0:15:45:0,45,471	1/1:0,7:7:18:199,18,0	1/1:0,3:3:9:93,9,0	0/0:15,0:15:45:0,45,467	1/1:0,12:12:36:369,36,0	0/0:17,0:17:51:0,51,537	0/1:1,2:3:23:53,0,23	0/0:12,0:12:30:0,30,339	0/0:3,0:3:9:0,9,90	0/0:1,0:1:3:0,3,32	0/0:11,0:11:33:0,33,343	0/0:16,0:16:48:0,48,497	0/0:18,0:18:54:0,54,559	0/0:1,0:1:3:0,3,30	0/0:16,0:16:48:0,48,508	0/0:15,0:15:45:0,45,467	1/1:0,5:5:15:156,15,0	1/1:0,1:1:3:33,3,0	1/1:0,13:13:36:379,36,0	1/1:0,2:2:6:63,6,0	1/1:0,2:2:6:65,6,0	0/0:4,0:4:12:0,12,127	0/0:4,0:4:12:0,12,117	0/0:15,0:15:45:0,45,469	0/0:2,0:2:6:0,6,63	1/1:0,17:17:51:520,51,0	1/1:0,6:6:18:182,18,0	1/1:0,13:13:39:403,39,0	1/1:0,3:3:9:95,9,0	1/1:0,6:6:18:191,18,0	0/0:12,0:12:36:0,36,375	0/0:5,0:5:15:0,15,159	0/0:24,0:24:72:0,72,742	0/0:24,0:24:72:0,72,740	0/0:17,0:17:48:0,48,516	0/0:9,0:9:27:0,27,283	0/0:2,0:2:6:0,6,63	0/0:1,0:1:3:0,3,32	1/1:0,4:4:12:121,12,0	1/1:0,1:1:3:32,3,0	./.:.:.:.:.	1/1:0,3:3:9:91,9,0	./.:.:.:.:.	0/0:2,0:2:6:0,6,66	1/1:0,3:3:9:92,9,0	0/0:10,0:10:30:0,30,304	0/0:2,0:2:6:0,6,63	1/1:0,1:1:3:32,3,0	0/0:6,0:6:18:0,18,185	1/1:0,1:1:3:31,3,0	1/1:0,1:1:3:32,3,0	0/0:6,0:6:18:0,18,186	0/0:3,0:3:9:0,9,89	0/0:4,0:4:12:0,12,123	0/0:3,0:3:9:0,9,96	1/1:0,4:4:12:122,12,0	0/0:3,0:3:9:0,9,95	1/1:0,6:6:15:163,15,0	./.:.:.:.:.	./.:.:.:.:.	0/0:2,0:2:6:0,6,62	0/0:1,0:1:3:0,3,32	0/0:6,0:6:18:0,18,186	0/0:3,0:3:9:0,9,87	0/0:4,0:4:12:0,12,124	0/0:2,0:2:6:0,6,63	0/0:5,0:5:15:0,15,156	0/0:1,0:1:3:0,3,32	0/0:9,0:9:27:0,27,280	0/0:3,0:3:9:0,9,97	0/0:1,1:2:3:0,3,32	0/0:3,0:3:9:0,9,94	0/0:2,0:2:6:0,6,62	1/1:0,7:7:18:184,18,0	0/0:4,0:4:12:0,12,128	1/1:0,3:3:9:93,9,0	./.:.:.:.:.	1/1:0,4:4:12:126,12,0	1/1:0,3:3:9:96,9,0	1/1:0,1:1:3:32,3,0	0/0:4,0:4:12:0,12,117	1/1:0,3:3:9:94,9,0	./.:.:.:.:.	1/1:0,5:5:12:137,12,0	1/1:0,5:5:15:153,15,0	0/1:1,2:3:23:56,0,23	0/0:1,0:1:3:0,3,32	./.:.:.:.:.	0/0:2,0:2:6:0,6,61	0/0:2,0:2:6:0,6,63	./.:.:.:.:.	1/1:0,1:1:3:31,3,0	0/0:3,0:3:9:0,9,94	0/0:4,0:4:12:0,12,125	0/0:7,0:7:18:0,18,204	0/0:4,0:4:12:0,12,126	0/0:8,0:8:21:0,21,227	./.:.:.:.:.	0/0:2,0:2:6:0,6,65	0/0:8,0:8:24:0,24,241	./.:.:.:.:.	1/1:0,8:8:24:242,24,0	0/0:2,0:2:6:0,6,60	1/1:0,7:7:21:215,21,0	1/1:0,1:1:3:32,3,0	1/1:0,1:1:3:32,3,0	0/0:2,0:2:6:0,6,63	0/0:2,0:2:6:0,6,61	0/0:3,0:3:9:0,9,95	0/0:8,0:8:24:0,24,245	0/0:4,0:4:12:0,12,126	0/0:4,0:4:12:0,12,124	0/0:1,0:1:3:0,3,32	0/0:1,0:1:3:0,3,29	0/0:1,0:1:3:0,3,30	0/0:4,0:4:12:0,12,126	0/0:3,0:3:6:0,6,75	0/0:2,0:2:6:0,6,61	0/0:2,0:2:3:0,3,45	0/0:4,0:4:6:0,6,89	./.:.:.:.:.	0/0:2,0:2:3:0,3,45	0/0:2,0:2:3:0,3,45	0/0:1,1:2:3:0,3,31	0/0:6,0:6:9:0,9,121	0/0:34,0:34:99:0,102,1168
chr2	20833588	.	G	C	11734.1	.	AC=170;AF=0.680;AN=250;BaseQRankSum=1.698;DP=607;Dels=0.00;FS=3.227;HaplotypeScore=0.1015;InbreedingCoeff=0.6279;MLEAC=174;MLEAF=0.696;MQ=59.30;MQ0=0;MQRankSum=0.305;QD=27.74;ReadPosRankSum=-0.925	GT:AD:DP:GQ:PL	1/1:0,30:30:90:937,90,0	1/1:0,11:11:27:295,27,0	1/1:0,7:7:21:216,21,0	1/1:0,28:28:81:849,81,0	1/1:0,11:11:33:332,33,0	1/1:0,5:5:15:157,15,0	1/1:0,12:12:33:356,33,0	1/1:0,2:2:6:61,6,0	./.:.:.:.:.	1/1:0,11:11:33:340,33,0	1/1:0,2:2:6:56,6,0	0/0:9,0:9:24:0,24,255	1/1:0,3:3:9:90,9,0	1/1:0,3:3:9:95,9,0	0/0:9,0:9:27:0,27,277	1/1:0,11:11:33:336,33,0	0/0:9,0:9:27:0,27,279	1/1:0,1:1:3:31,3,0	0/0:7,0:7:15:0,15,162	0/0:4,0:4:12:0,12,118	1/1:0,2:2:6:65,6,0	0/0:3,0:3:9:0,9,93	1/1:0,6:6:18:187,18,0	1/1:0,15:15:42:452,42,0	1/1:0,2:2:6:67,6,0	0/0:12,0:12:30:0,30,336	1/1:0,13:13:39:397,39,0	1/1:0,3:3:9:95,9,0	1/1:0,5:5:15:154,15,0	1/1:0,9:9:27:269,27,0	./.:.:.:.:.	1/1:0,1:1:3:32,3,0	0/0:8,0:8:24:0,24,235	0/0:2,0:2:6:0,6,65	1/1:0,6:6:18:181,18,0	0/0:2,0:2:6:0,6,62	1/1:0,11:11:30:324,30,0	1/1:0,4:4:12:120,12,0	1/1:0,7:7:21:207,21,0	1/1:0,2:2:6:64,6,0	1/1:0,3:3:9:101,9,0	1/1:0,4:4:12:124,12,0	1/1:0,7:7:21:217,21,0	0/0:16,0:16:42:0,42,453	1/1:0,11:11:27:299,27,0	0/1:4,12:16:73:310,0,73	1/1:0,4:4:12:119,12,0	0/0:1,0:1:3:0,3,32	0/0:1,0:1:3:0,3,32	1/1:0,2:2:6:61,6,0	1/1:0,1:1:3:30,3,0	1/1:0,2:2:6:56,6,0	1/1:0,2:2:6:63,6,0	1/1:0,1:1:3:31,3,0	0/0:3,0:3:9:0,9,95	./.:.:.:.:.	0/0:7,0:7:18:0,18,197	0/0:5,0:5:15:0,15,153	./.:.:.:.:.	1/1:0,5:5:15:158,15,0	./.:.:.:.:.	1/1:0,3:3:9:92,9,0	0/0:9,0:9:27:0,27,270	1/1:0,4:4:9:98,9,0	1/1:0,3:3:9:92,9,0	0/0:2,0:2:6:0,6,59	1/1:0,3:3:9:95,9,0	0/0:3,0:3:9:0,9,94	1/1:0,5:5:15:150,15,0	0/0:3,0:3:9:0,9,96	1/1:0,1:1:3:32,3,0	./.:.:.:.:.	./.:.:.:.:.	0/1:3,1:4:22:22,0,74	1/1:0,4:4:12:124,12,0	0/0:3,0:3:9:0,9,91	1/1:0,1:1:3:32,3,0	0/0:1,0:1:3:0,3,32	0/0:1,0:1:3:0,3,30	0/0:1,0:1:3:0,3,30	./.:.:.:.:.	1/1:0,1:1:3:30,3,0	1/1:0,3:3:9:94,9,0	0/0:3,0:3:9:0,9,89	1/1:0,4:4:12:111,12,0	1/1:0,6:6:18:170,18,0	1/1:0,1:1:3:32,3,0	1/1:0,3:3:9:95,9,0	1/1:0,4:4:12:119,12,0	1/1:0,3:3:9:97,9,0	1/1:0,5:5:15:153,15,0	./.:.:.:.:.	./.:.:.:.:.	1/1:0,1:1:3:32,3,0	1/1:0,1:1:3:32,3,0	1/1:0,1:1:3:32,3,0	1/1:0,6:6:18:187,18,0	1/1:0,3:3:9:96,9,0	1/1:0,1:1:3:30,3,0	./.:.:.:.:.	0/1:1,4:5:16:113,0,16	1/1:0,1:1:3:31,3,0	1/1:0,1:1:3:31,3,0	0/1:3,2:5:46:46,0,71	0/0:1,0:1:3:0,3,30	1/1:0,3:3:9:95,9,0	0/0:2,0:2:6:0,6,65	0/0:5,0:5:12:0,12,132	1/1:0,2:2:6:62,6,0	1/1:0,7:7:18:200,18,0	1/1:0,1:1:3:33,3,0	1/1:0,2:2:6:61,6,0	1/1:0,5:5:15:153,15,0	0/0:3,0:3:9:0,9,92	1/1:0,2:2:6:61,6,0	1/1:0,2:2:6:53,6,0	1/1:0,3:3:9:97,9,0	0/0:2,0:2:6:0,6,59	1/1:0,1:1:3:29,3,0	0/0:1,0:1:3:0,3,30	1/1:0,3:3:9:96,9,0	0/0:1,0:1:3:0,3,32	0/0:1,0:1:3:0,3,32	1/1:0,3:3:9:93,9,0	0/0:2,0:2:3:0,3,45	1/1:0,4:4:12:119,12,0	1/1:0,3:3:9:100,9,0	0/0:5,0:5:15:0,15,153	1/1:0,3:3:9:89,9,0	1/1:0,4:4:6:89,6,0	1/1:0,2:2:3:31,3,0	./.:.:.:.:.	1/1:0,7:7:15:162,15,0	0/0:4,0:4:6:0,6,56	1/1:0,2:2:3:45,3,0	0/0:6,0:6:12:0,12,151	0/0:26,0:26:78:0,78,852
chr2	20834047	.	G	A	1768.57	.	AC=18;AF=0.072;AN=250;BaseQRankSum=-2.389;DP=849;Dels=0.00;FS=0.000;HaplotypeScore=0.1373;InbreedingCoeff=0.5348;MLEAC=16;MLEAF=0.064;MQ=59.28;MQ0=1;MQRankSum=0.596;QD=26.80;ReadPosRankSum=-1.002	GT:AD:DP:GQ:PL	0/0:50,0:50:99:0,147,1583	0/0:21,1:22:31:0,31,616	0/0:15,0:15:45:0,45,490	0/0:34,0:34:99:0,102,1075	0/0:20,0:20:57:0,57,608	0/0:12,0:12:33:0,33,365	0/0:7,0:7:21:0,21,217	./.:.:.:.:.	0/0:2,0:2:6:0,6,65	0/0:18,0:18:54:0,54,570	0/0:1,0:1:3:0,3,32	0/0:13,0:13:36:0,36,400	0/0:20,0:20:60:0,60,633	0/0:3,0:3:9:0,9,103	1/1:0,15:15:45:473,45,0	0/0:7,0:7:18:0,18,206	1/1:1,12:13:36:372,36,0	0/0:9,0:9:27:0,27,292	0/0:9,0:9:27:0,27,273	0/0:1,0:1:3:0,3,30	0/0:1,0:1:3:0,3,35	0/0:4,0:4:12:0,12,129	0/0:9,0:9:27:0,27,285	0/0:15,0:15:42:0,42,456	0/0:2,0:2:6:0,6,65	0/0:19,0:19:57:0,57,606	0/0:12,0:12:33:0,33,371	0/0:4,0:4:12:0,12,132	./.:.:.:.:.	0/0:6,0:6:18:0,18,195	0/0:2,0:2:6:0,6,64	0/0:4,0:4:9:0,9,97	1/1:0,10:10:27:289,27,0	1/1:0,3:3:9:97,9,0	0/0:15,0:15:45:0,45,482	0/0:7,0:7:21:0,21,220	0/0:14,0:14:42:0,42,437	0/0:10,0:10:30:0,30,315	0/0:10,0:10:30:0,30,320	0/0:2,0:2:6:0,6,66	0/0:6,0:6:18:0,18,198	0/0:13,0:13:39:0,39,399	0/0:18,0:18:51:0,51,539	0/0:18,0:18:54:0,54,569	0/0:16,0:16:45:0,45,485	0/0:14,0:14:39:0,39,436	0/0:13,0:13:36:0,36,397	0/0:3,0:3:9:0,9,93	1/1:0,3:3:9:92,9,0	0/0:4,0:4:12:0,12,121	0/0:5,0:5:12:0,12,129	0/0:2,0:2:6:0,6,58	0/0:4,0:4:12:0,12,125	0/0:4,0:4:12:0,12,126	0/0:12,0:12:33:0,33,371	0/0:3,0:3:9:0,9,89	0/0:5,0:5:15:0,15,161	0/0:7,0:7:21:0,21,228	0/0:1,0:1:3:0,3,32	0/0:4,0:4:12:0,12,128	0/0:4,0:4:12:0,12,128	0/0:4,0:4:12:0,12,130	1/1:0,4:4:12:129,12,0	0/0:5,0:5:15:0,15,157	0/0:1,0:1:3:0,3,33	1/1:0,3:3:9:94,9,0	0/0:5,0:5:15:0,15,163	1/1:0,6:6:18:194,18,0	0/0:8,0:8:24:0,24,256	0/0:1,0:1:3:0,3,32	0/0:3,0:3:9:0,9,92	0/0:4,0:4:12:0,12,131	0/0:2,0:2:6:0,6,66	0/0:5,0:5:12:0,12,135	0/0:8,0:8:24:0,24,259	0/0:3,0:3:9:0,9,102	0/0:5,0:5:15:0,15,164	0/0:6,0:6:18:0,18,189	0/0:2,0:2:6:0,6,64	0/0:8,0:8:21:0,21,241	./.:.:.:.:.	0/0:3,0:3:6:0,6,78	./.:.:.:.:.	0/0:6,0:6:18:0,18,198	0/0:3,0:3:9:0,9,98	0/0:2,0:2:6:0,6,67	0/0:2,0:2:6:0,6,65	0/0:1,0:1:3:0,3,32	0/0:4,0:4:12:0,12,120	0/0:2,0:2:6:0,6,61	0/0:3,0:3:9:0,9,101	0/0:2,0:2:6:0,6,69	0/0:1,0:1:3:0,3,31	0/0:4,0:4:12:0,12,125	0/0:4,0:4:9:0,9,108	./.:.:.:.:.	0/0:1,0:1:3:0,3,32	0/0:2,0:2:6:0,6,63	0/0:1,0:1:3:0,3,33	./.:.:.:.:.	0/0:3,0:3:9:0,9,100	0/0:4,0:4:12:0,12,127	0/0:3,0:3:9:0,9,95	0/0:3,0:3:9:0,9,100	./.:.:.:.:.	0/0:5,0:5:12:0,12,143	0/0:1,0:1:3:0,3,33	0/0:13,0:13:36:0,36,397	./.:.:.:.:.	./.:.:.:.:.	0/0:4,0:4:12:0,12,122	./.:.:.:.:.	0/0:5,0:5:15:0,15,167	1/1:0,9:9:27:286,27,0	0/0:5,0:5:15:0,15,158	0/0:5,0:5:15:0,15,164	0/0:4,0:4:9:0,9,100	0/0:1,0:1:3:0,3,32	0/0:4,0:4:12:0,12,126	0/0:1,0:1:3:0,3,32	0/0:3,0:3:9:0,9,97	0/0:8,0:8:21:0,21,225	0/0:4,0:4:12:0,12,128	0/0:3,0:3:9:0,9,96	0/0:3,0:3:9:0,9,96	0/0:5,0:5:15:0,15,155	0/0:4,0:4:12:0,12,134	0/0:3,0:3:9:0,9,99	0/0:3,0:3:9:0,9,94	./.:.:.:.:.	0/0:2,0:2:6:0,6,61	0/0:1,0:1:3:0,3,30	0/0:9,0:9:15:0,15,183	./.:.:.:.:.	0/0:2,0:2:3:0,3,44	0/0:3,0:3:6:0,6,62	0/0:23,0:23:69:0,69,792
chr2	20834227	.	G	A	1899.78	.	AC=21;AF=0.081;AN=260;BaseQRankSum=-0.422;DP=870;Dels=0.00;FS=5.626;HaplotypeScore=0.1576;InbreedingCoeff=0.5022;MLEAC=19;MLEAF=0.073;MQ=59.55;MQ0=0;MQRankSum=-0.356;QD=24.36;ReadPosRankSum=1.202	GT:AD:DP:GQ:PL	0/0:47,0:47:99:0,141,1483	0/0:23,0:23:69:0,69,704	0/0:14,0:14:39:0,39,424	0/0:38,0:38:99:0,114,1156	0/0:15,0:15:42:0,42,448	0/0:9,0:9:24:0,24,263	0/0:13,0:13:39:0,39,401	0/0:1,0:1:3:0,3,31	0/0:3,0:3:9:0,9,95	0/0:22,0:22:57:0,57,621	0/0:3,0:3:9:0,9,94	0/0:9,0:9:24:0,24,261	0/0:19,0:19:48:0,48,543	0/0:2,0:2:6:0,6,61	1/1:0,21:21:57:621,57,0	0/0:9,0:9:27:0,27,278	1/1:0,19:19:42:499,42,0	./.:.:.:.:.	1/1:0,2:2:6:60,6,0	0/0:2,0:2:6:0,6,60	0/0:1,0:1:3:0,3,33	0/0:5,0:5:12:0,12,135	0/0:12,0:12:36:0,36,364	0/0:18,0:18:54:0,54,545	./.:.:.:.:.	0/0:24,0:24:72:0,72,743	0/0:15,0:15:42:0,42,440	0/0:4,0:4:12:0,12,120	0/0:1,0:1:3:0,3,32	0/0:6,0:6:15:0,15,153	0/0:2,0:2:6:0,6,62	0/0:1,0:1:3:0,3,31	1/1:0,6:6:18:184,18,0	1/1:0,3:3:9:96,9,0	0/0:11,0:11:33:0,33,332	0/0:4,0:4:12:0,12,129	0/0:18,1:19:14:0,14,473	0/0:3,0:3:6:0,6,75	0/0:8,0:8:24:0,24,244	0/0:2,0:2:6:0,6,63	0/0:1,0:1:3:0,3,32	0/0:15,0:15:39:0,39,424	0/0:10,0:10:24:0,24,277	0/0:16,0:16:36:0,36,428	0/0:14,0:14:42:0,42,425	0/0:9,0:9:24:0,24,266	0/0:7,0:7:18:0,18,199	0/0:2,0:2:6:0,6,66	1/1:0,3:3:9:92,9,0	0/0:2,0:2:6:0,6,61	0/0:3,0:3:9:0,9,93	0/0:2,0:2:6:0,6,61	0/0:9,0:9:27:0,27,270	0/0:3,0:3:9:0,9,94	0/0:9,0:9:27:0,27,275	0/0:2,0:2:6:0,6,63	0/0:5,0:5:15:0,15,155	0/0:9,0:9:18:0,18,219	0/0:3,0:3:9:0,9,92	0/0:3,0:3:9:0,9,92	0/0:1,0:1:3:0,3,31	0/0:3,0:3:6:0,6,75	1/1:0,5:5:15:152,15,0	0/0:4,0:4:12:0,12,122	0/0:5,0:5:15:0,15,158	1/1:0,6:6:18:184,18,0	0/0:2,0:2:6:0,6,63	1/1:0,7:7:21:214,21,0	0/0:2,0:2:6:0,6,61	0/0:2,0:2:6:0,6,61	0/0:2,0:2:6:0,6,63	0/0:9,0:9:27:0,27,269	0/0:4,0:4:12:0,12,122	0/0:6,0:6:18:0,18,184	0/0:3,0:3:9:0,9,94	0/0:3,0:3:6:0,6,74	0/0:3,0:3:9:0,9,93	0/0:2,0:2:6:0,6,63	0/0:1,0:1:3:0,3,31	0/0:2,0:2:3:0,3,45	0/0:2,0:2:6:0,6,62	0/0:3,0:3:9:0,9,94	0/0:4,0:4:12:0,12,126	0/0:7,0:7:21:0,21,213	0/0:6,0:6:18:0,18,182	0/0:1,0:1:3:0,3,33	0/0:5,0:5:15:0,15,158	0/0:2,0:2:6:0,6,59	0/0:7,0:7:21:0,21,215	0/0:4,0:4:12:0,12,128	0/0:1,0:1:3:0,3,31	0/0:2,0:2:6:0,6,61	0/0:3,0:3:9:0,9,93	0/0:4,0:4:12:0,12,124	0/0:2,0:2:6:0,6,62	0/0:3,0:3:9:0,9,89	0/0:2,0:2:6:0,6,63	./.:.:.:.:.	0/0:5,0:5:15:0,15,150	0/0:5,0:5:15:0,15,145	0/0:6,0:6:18:0,18,193	0/0:2,0:2:6:0,6,61	./.:.:.:.:.	0/0:2,0:2:6:0,6,67	0/0:2,0:2:6:0,6,64	0/0:5,0:5:12:0,12,140	0/1:3,1:4:18:18,0,85	0/0:8,0:8:21:0,21,226	0/0:2,0:2:6:0,6,63	0/0:4,0:4:12:0,12,119	0/0:4,0:4:6:0,6,89	0/0:2,0:2:6:0,6,65	0/0:10,0:10:30:0,30,301	1/1:0,2:2:6:58,6,0	0/0:7,0:7:21:0,21,219	0/0:9,0:9:24:0,24,261	0/0:3,0:3:9:0,9,94	0/0:6,0:6:18:0,18,182	0/0:4,0:4:12:0,12,121	0/0:6,0:6:18:0,18,184	0/0:6,0:6:18:0,18,180	0/0:9,0:9:27:0,27,279	0/0:2,0:2:6:0,6,61	0/0:6,0:6:18:0,18,189	0/0:9,0:9:27:0,27,266	0/0:3,0:3:6:0,6,75	0/0:9,0:9:24:0,24,264	0/0:10,0:10:27:0,27,291	0/0:3,0:3:9:0,9,95	./.:.:.:.:.	./.:.:.:.:.	0/0:2,0:2:3:0,3,45	0/0:4,0:4:6:0,6,89	0/0:4,0:4:6:0,6,89	0/0:3,0:3:6:0,6,76	./.:.:.:.:.	0/0:29,0:29:87:0,87,970
chr2	20836225	.	C	A	21953.6	.	AC=187;AF=0.708;AN=264;BaseQRankSum=-2.660;DP=1020;Dels=0.00;FS=3.255;HaplotypeScore=0.1542;InbreedingCoeff=0.6315;MLEAC=191;MLEAF=0.723;MQ=59.27;MQ0=0;MQRankSum=0.667;QD=28.15;ReadPosRankSum=0.235	GT:AD:DP:GQ:PL	1/1:0,57:57:99:1793,171,0	1/1:0,22:22:63:681,63,0	1/1:0,11:11:33:338,33,0	1/1:0,46:46:99:1378,129,0	1/1:0,12:12:36:375,36,0	1/1:0,15:15:42:446,42,0	1/1:0,23:23:69:701,69,0	1/1:0,3:3:9:103,9,0	0/1:2,5:7:41:129,0,41	1/1:0,18:18:54:552,54,0	1/1:0,2:2:6:63,6,0	0/0:23,0:23:66:0,66,712	1/1:0,17:17:51:524,51,0	1/1:0,2:2:6:68,6,0	0/0:14,0:14:42:0,42,438	1/1:0,25:25:75:776,75,0	0/0:8,0:8:24:0,24,249	0/1:2,5:7:42:141,0,42	0/0:8,0:8:24:0,24,250	0/0:3,0:3:6:0,6,74	1/1:0,10:10:30:331,30,0	0/0:26,0:26:63:0,63,722	1/1:0,22:22:60:651,60,0	1/1:0,14:14:39:420,39,0	1/1:0,5:5:15:148,15,0	0/0:22,0:22:63:0,63,684	1/1:0,10:10:27:294,27,0	1/1:0,9:9:27:281,27,0	1/1:0,7:7:21:211,21,0	1/1:0,17:17:48:506,48,0	1/1:0,5:5:15:160,15,0	1/1:0,3:3:6:66,6,0	0/0:16,0:16:42:0,42,462	0/0:2,0:2:6:0,6,68	1/1:0,11:11:33:348,33,0	0/1:6,1:7:10:10,0,174	1/1:0,22:22:66:684,66,0	1/1:0,16:16:42:445,42,0	1/1:0,13:13:39:405,39,0	1/1:0,3:3:9:96,9,0	1/1:0,4:4:12:130,12,0	1/1:0,8:8:24:250,24,0	1/1:0,15:15:45:459,45,0	0/0:17,0:17:51:0,51,540	1/1:0,17:17:45:487,45,0	0/1:10,14:24:99:309,0,242	1/1:0,11:11:27:305,27,0	0/0:7,0:7:21:0,21,225	0/0:5,0:5:15:0,15,156	1/1:0,3:3:9:91,9,0	./.:.:.:.:.	1/1:0,3:3:9:89,9,0	1/1:0,3:3:9:96,9,0	1/1:0,3:3:9:93,9,0	0/0:1,0:1:3:0,3,31	1/1:0,11:11:33:341,33,0	0/0:2,0:2:6:0,6,63	0/0:11,0:11:33:0,33,352	1/1:0,4:4:12:125,12,0	1/1:0,5:5:12:140,12,0	1/1:0,1:1:3:27,3,0	1/1:0,2:2:6:63,6,0	0/1:4,1:5:19:19,0,95	1/1:0,5:5:15:155,15,0	1/1:0,11:11:30:329,30,0	0/0:3,0:3:9:0,9,95	1/1:0,2:2:6:66,6,0	0/0:5,0:5:15:0,15,160	1/1:0,4:4:12:125,12,0	0/1:2,1:3:21:21,0,56	1/1:0,1:1:3:31,3,0	0/0:3,0:3:9:0,9,93	0/0:5,0:5:15:0,15,158	0/1:2,3:5:44:74,0,44	1/1:0,3:3:6:79,6,0	0/0:1,1:2:3:0,3,31	1/1:0,4:4:12:121,12,0	1/1:0,1:1:3:32,3,0	0/0:1,0:1:3:0,3,31	./.:.:.:.:.	0/0:2,0:2:6:0,6,63	./.:.:.:.:.	1/1:0,9:9:27:280,27,0	0/0:1,0:1:3:0,3,31	0/1:1,1:2:26:26,0,26	1/1:0,9:9:24:256,24,0	1/1:0,3:3:9:97,9,0	1/1:0,8:8:24:241,24,0	1/1:0,8:8:21:236,21,0	1/1:0,5:5:15:164,15,0	./.:.:.:.:.	1/1:0,1:1:3:31,3,0	1/1:0,3:3:9:92,9,0	1/1:0,1:1:3:30,3,0	1/1:0,1:1:3:32,3,0	1/1:0,2:2:6:63,6,0	1/1:0,9:9:27:272,27,0	1/1:0,3:3:9:86,9,0	1/1:0,3:3:9:92,9,0	1/1:0,2:2:6:63,6,0	1/1:0,6:6:18:187,18,0	1/1:0,1:1:3:32,3,0	1/1:0,2:2:6:63,6,0	1/1:0,1:1:3:32,3,0	0/0:4,0:4:12:0,12,126	1/1:0,3:3:9:95,9,0	0/1:3,3:6:74:77,0,74	0/0:8,0:8:24:0,24,249	1/1:0,8:8:24:245,24,0	1/1:0,3:3:9:91,9,0	1/1:0,6:6:15:174,15,0	1/1:0,8:8:24:250,24,0	1/1:0,5:5:15:153,15,0	0/0:4,0:4:12:0,12,125	1/1:0,8:8:24:251,24,0	1/1:0,2:2:6:61,6,0	1/1:0,4:4:12:122,12,0	0/0:2,0:2:6:0,6,65	1/1:0,4:4:12:126,12,0	0/0:2,0:2:6:0,6,65	1/1:0,7:7:21:223,21,0	0/0:2,0:2:6:0,6,65	0/0:2,0:2:6:0,6,69	1/1:0,4:4:12:129,12,0	0/0:2,0:2:6:0,6,65	1/1:0,4:4:12:120,12,0	1/1:0,11:11:33:348,33,0	0/0:5,0:5:15:0,15,158	1/1:0,2:2:6:63,6,0	1/1:0,4:4:9:109,9,0	1/1:0,2:2:3:45,3,0	0/0:4,0:4:6:0,6,89	1/1:0,6:6:15:170,15,0	1/1:0,3:3:6:75,6,0	./.:.:.:.:.	1/1:0,2:2:3:45,3,0	0/0:18,0:18:54:0,54,618
chr2	20840654	.	T	C	20742.9	.	AC=198;AF=0.739;AN=268;BaseQRankSum=3.935;DP=903;Dels=0.00;FS=1.282;HaplotypeScore=0.1286;InbreedingCoeff=0.7020;MLEAC=201;MLEAF=0.750;MQ=59.60;MQ0=0;MQRankSum=-0.028;QD=29.46;ReadPosRankSum=0.980	GT:AD:DP:GQ:PL	1/1:0,56:56:99:1751,168,0	1/1:0,26:26:75:812,75,0	1/1:0,18:18:54:554,54,0	1/1:0,25:25:75:782,75,0	1/1:0,15:15:45:459,45,0	1/1:0,13:13:39:409,39,0	1/1:0,15:15:42:444,42,0	1/1:0,1:1:3:32,3,0	0/1:1,1:2:24:26,0,24	1/1:0,19:19:57:581,57,0	1/1:0,4:4:12:120,12,0	0/0:15,0:15:42:0,42,448	1/1:0,16:16:36:428,36,0	1/1:0,3:3:9:98,9,0	0/0:16,0:16:48:0,48,505	1/1:0,24:24:69:749,69,0	0/0:12,0:12:33:0,33,344	1/1:0,3:3:9:97,9,0	0/0:7,0:7:21:0,21,210	0/0:3,0:3:9:0,9,89	1/1:0,3:3:9:99,9,0	0/0:9,0:9:24:0,24,258	1/1:0,17:17:48:510,48,0	1/1:0,17:17:48:529,48,0	./.:.:.:.:.	1/1:0,25:25:75:784,75,0	1/1:0,9:9:27:287,27,0	1/1:0,3:3:9:99,9,0	1/1:0,4:4:12:129,12,0	1/1:0,17:17:51:529,51,0	0/1:1,9:10:1:245,0,1	1/1:0,4:4:12:135,12,0	0/0:7,0:7:21:0,21,215	0/0:3,0:3:9:0,9,98	1/1:0,12:12:36:374,36,0	1/1:0,3:3:9:95,9,0	1/1:0,17:17:48:520,48,0	1/1:0,7:7:18:198,18,0	1/1:0,9:9:27:284,27,0	1/1:0,2:2:6:67,6,0	1/1:0,5:5:15:158,15,0	1/1:0,17:17:51:536,51,0	1/1:0,18:19:51:542,51,0	0/0:13,1:14:36:0,36,382	1/1:0,13:13:39:412,39,0	1/1:0,11:11:33:347,33,0	1/1:0,9:9:24:262,24,0	0/1:3,1:4:18:18,0,81	0/0:3,0:3:9:0,9,93	1/1:0,4:4:12:126,12,0	1/1:0,1:1:3:31,3,0	./.:.:.:.:.	1/1:0,4:4:12:128,12,0	1/1:0,2:2:6:63,6,0	0/0:2,0:2:6:0,6,63	1/1:0,1:1:3:32,3,0	0/0:4,0:4:12:0,12,122	0/0:7,0:7:21:0,21,214	1/1:0,2:2:6:66,6,0	1/1:0,2:2:6:62,6,0	1/1:0,1:1:3:31,3,0	1/1:0,4:4:12:129,12,0	0/0:4,0:4:12:0,12,121	1/1:0,2:2:6:59,6,0	1/1:0,4:4:12:123,12,0	0/0:2,0:2:6:0,6,57	1/1:0,5:5:15:160,15,0	0/0:6,0:6:18:0,18,185	1/1:0,3:3:9:92,9,0	1/1:0,1:1:3:31,3,0	1/1:0,3:3:9:89,9,0	0/0:3,0:3:9:0,9,97	0/0:2,0:2:6:0,6,60	0/1:2,1:3:22:22,0,52	1/1:0,10:10:30:312,30,0	0/0:3,0:3:9:0,9,86	1/1:0,3:3:9:97,9,0	1/1:0,2:2:6:61,6,0	1/1:0,1:1:3:31,3,0	1/1:0,6:6:15:173,15,0	./.:.:.:.:.	1/1:0,1:1:3:33,3,0	1/1:0,1:1:3:32,3,0	1/1:0,3:3:9:94,9,0	1/1:0,3:3:9:86,9,0	1/1:0,5:5:15:162,15,0	1/1:0,3:3:9:92,9,0	1/1:0,6:6:15:162,15,0	1/1:0,3:3:9:100,9,0	1/1:0,2:2:6:64,6,0	1/1:0,1:1:3:31,3,0	0/0:3,0:3:9:0,9,92	1/1:0,2:2:6:66,6,0	1/1:0,3:3:9:95,9,0	1/1:0,6:6:18:185,18,0	1/1:0,4:4:12:125,12,0	0/0:5,0:5:15:0,15,161	0/0:3,0:3:9:0,9,87	0/0:3,0:3:9:0,9,86	1/1:0,4:4:12:124,12,0	0/0:6,0:6:18:0,18,192	1/1:0,3:3:9:95,9,0	1/1:0,3:3:9:95,9,0	1/1:0,4:4:12:126,12,0	0/0:3,0:3:9:0,9,94	1/1:0,8:8:24:249,24,0	1/1:0,6:6:18:187,18,0	1/1:0,11:11:30:328,30,0	1/1:0,4:4:12:122,12,0	1/1:0,2:2:6:63,6,0	1/1:0,9:9:27:288,27,0	1/1:0,4:4:12:126,12,0	1/1:0,3:3:9:95,9,0	0/0:3,0:3:9:0,9,90	1/1:0,2:2:6:63,6,0	1/1:0,6:6:18:184,18,0	1/1:0,1:1:3:32,3,0	1/1:0,8:8:21:233,21,0	1/1:0,2:2:6:65,6,0	0/0:2,0:2:6:0,6,61	1/1:0,5:5:15:162,15,0	0/0:6,0:6:18:0,18,187	0/0:2,0:2:6:0,6,61	1/1:0,3:3:9:95,9,0	0/0:6,0:6:18:0,18,180	1/1:0,4:4:12:124,12,0	1/1:0,1:1:3:31,3,0	0/0:4,0:4:12:0,12,126	1/1:0,5:5:15:161,15,0	1/1:0,4:4:6:89,6,0	1/1:0,4:4:9:108,9,0	0/0:2,0:2:3:0,3,45	1/1:0,6:6:9:134,9,0	1/1:0,2:2:3:45,3,0	1/1:0,2:2:3:45,3,0	1/1:0,4:4:9:98,9,0	0/0:29,0:29:87:0,87,970
chr2	20844733	.	A	G	1816.29	.	AC=23;AF=0.093;AN=248;BaseQRankSum=4.358;DP=929;Dels=0.00;FS=0.950;HaplotypeScore=0.0556;InbreedingCoeff=0.5234;MLEAC=20;MLEAF=0.081;MQ=59.81;MQ0=0;MQRankSum=-0.751;QD=25.23;ReadPosRankSum=0.026	GT:AD:DP:GQ:PL	0/0:62,0:62:99:0,186,1960	0/0:10,0:11:30:0,30,312	0/0:22,0:22:60:0,60,644	0/0:44,0:44:99:0,129,1316	0/0:15,0:15:45:0,45,449	0/0:16,0:16:48:0,48,484	0/0:10,0:10:30:0,30,301	./.:.:.:.:.	0/0:1,0:1:3:0,3,32	0/0:21,0:21:63:0,63,642	./.:.:.:.:.	0/0:20,0:20:60:0,60,610	0/0:14,0:14:42:0,42,431	./.:.:.:.:.	0/0:17,0:17:51:0,51,512	0/0:15,0:15:42:0,42,442	0/0:17,0:17:45:0,45,489	0/0:2,0:2:6:0,6,63	0/0:6,0:6:15:0,15,163	1/1:0,6:6:18:187,18,0	0/0:1,0:1:3:0,3,32	1/1:0,9:9:21:240,21,0	0/0:17,0:17:51:0,51,511	0/0:18,0:18:51:0,51,542	0/0:2,0:2:6:0,6,65	1/1:0,20:20:60:643,60,0	0/0:15,0:15:45:0,45,458	0/0:1,0:1:3:0,3,32	./.:.:.:.:.	0/0:24,0:24:72:0,72,704	0/0:2,0:2:6:0,6,59	0/0:1,0:1:3:0,3,26	0/0:17,0:17:45:0,45,487	0/0:4,0:4:12:0,12,124	0/0:19,0:19:54:0,54,575	0/0:3,0:3:9:0,9,94	0/0:22,0:22:66:0,66,670	0/0:4,0:4:12:0,12,121	0/0:9,0:9:27:0,27,273	0/0:3,0:3:9:0,9,90	0/0:3,0:3:9:0,9,97	0/0:7,0:7:21:0,21,211	0/0:12,0:12:36:0,36,355	0/0:15,0:15:45:0,45,454	0/0:24,0:24:66:0,66,706	0/0:20,0:20:51:0,51,564	0/0:14,0:14:42:0,42,423	0/0:2,0:2:6:0,6,65	0/0:3,0:3:9:0,9,94	0/0:12,0:12:27:0,27,320	0/0:1,0:1:3:0,3,32	0/0:5,0:5:15:0,15,160	0/0:3,0:3:9:0,9,91	0/0:2,0:2:6:0,6,57	0/0:2,0:2:6:0,6,67	0/0:4,0:4:12:0,12,125	0/0:4,0:4:12:0,12,123	0/0:6,0:6:18:0,18,176	0/0:3,0:3:9:0,9,92	0/0:4,0:4:12:0,12,125	0/0:1,0:1:3:0,3,30	0/0:4,0:4:12:0,12,122	0/0:7,0:7:21:0,21,206	0/0:2,0:2:6:0,6,61	0/0:2,0:2:6:0,6,63	0/0:4,0:4:12:0,12,120	0/0:5,0:5:15:0,15,153	0/0:4,0:4:12:0,12,125	0/0:3,0:3:9:0,9,94	./.:.:.:.:.	./.:.:.:.:.	1/1:0,1:1:3:32,3,0	1/1:0,3:3:9:92,9,0	0/0:3,0:3:9:0,9,92	0/0:5,0:5:12:0,12,138	0/0:3,0:3:9:0,9,93	./.:.:.:.:.	0/1:3,1:4:23:23,0,67	0/0:1,0:1:3:0,3,32	1/1:0,2:2:6:63,6,0	0/0:2,0:2:6:0,6,61	0/0:4,0:4:12:0,12,124	0/0:2,0:2:6:0,6,65	1/1:0,8:8:21:245,21,0	0/0:3,0:3:9:0,9,92	0/0:1,0:1:3:0,3,32	0/0:1,0:1:3:0,3,30	0/0:7,0:7:21:0,21,206	0/0:3,0:3:9:0,9,93	0/0:3,0:3:9:0,9,97	./.:.:.:.:.	0/0:4,0:4:12:0,12,122	0/0:2,0:2:6:0,6,63	0/0:1,0:1:3:0,3,31	./.:.:.:.:.	0/0:2,0:2:6:0,6,63	0/0:2,0:2:6:0,6,63	0/0:2,0:2:6:0,6,63	./.:.:.:.:.	0/0:3,0:3:9:0,9,93	0/0:3,0:3:9:0,9,95	0/0:6,0:6:18:0,18,184	0/0:2,0:2:6:0,6,61	0/0:1,0:1:3:0,3,32	0/0:2,0:2:6:0,6,65	0/0:5,0:5:15:0,15,152	./.:.:.:.:.	./.:.:.:.:.	0/0:3,0:3:9:0,9,94	0/0:5,0:5:15:0,15,149	0/0:7,0:7:21:0,21,212	0/0:3,0:3:9:0,9,95	0/0:12,0:12:36:0,36,364	0/0:7,0:7:21:0,21,214	0/0:6,0:6:18:0,18,180	0/0:7,0:7:21:0,21,209	0/0:6,0:6:15:0,15,170	1/1:0,2:2:3:27,3,0	0/0:2,0:2:6:0,6,62	1/1:0,3:3:9:97,9,0	0/0:8,0:8:24:0,24,248	0/0:6,0:6:18:0,18,185	1/1:0,10:10:30:325,30,0	0/0:6,0:6:18:0,18,184	1/1:0,4:4:12:124,12,0	0/0:4,0:4:12:0,12,125	0/0:4,0:4:12:0,12,125	0/0:2,0:2:6:0,6,61	0/0:2,0:2:6:0,6,61	0/0:1,0:1:3:0,3,31	0/0:4,0:4:6:0,6,89	./.:.:.:.:.	0/0:5,0:5:9:0,9,116	0/0:4,0:4:6:0,6,89	0/0:2,0:2:3:0,3,45	0/0:6,0:6:12:0,12,152	0/0:39,0:39:99:0,117,1304
chr2	20846462	.	C	T	22841.6	.	AC=208;AF=0.782;AN=266;BaseQRankSum=-3.860;DP=992;Dels=0.00;FS=0.871;HaplotypeScore=0.0933;InbreedingCoeff=0.6683;MLEAC=211;MLEAF=0.793;MQ=59.80;MQ0=0;MQRankSum=-0.859;QD=29.32;ReadPosRankSum=2.749	GT:AD:DP:GQ:PL	1/1:0,66:66:99:2152,199,0	1/1:0,13:13:39:419,39,0	1/1:0,16:16:48:507,48,0	1/1:0,40:40:99:1245,120,0	1/1:0,11:11:33:338,33,0	1/1:0,13:13:39:403,39,0	1/1:0,24:24:72:739,72,0	1/1:0,2:2:6:63,6,0	./.:.:.:.:.	1/1:0,20:20:60:614,60,0	1/1:0,2:2:6:67,6,0	0/0:11,0:11:33:0,33,356	1/1:1,12:13:36:378,36,0	1/1:0,1:1:3:32,3,0	0/0:20,0:20:60:0,60,622	1/1:0,15:15:45:463,45,0	0/0:13,0:13:36:0,36,388	1/1:0,1:1:3:32,3,0	0/0:13,0:13:30:0,30,353	1/1:0,12:12:36:375,36,0	1/1:0,7:7:21:226,21,0	1/1:0,11:11:30:316,30,0	1/1:0,17:17:51:519,51,0	0/0:19,0:19:51:0,51,574	1/1:0,5:5:15:165,15,0	1/1:0,14:14:36:404,36,0	1/1:0,23:23:66:713,66,0	1/1:0,6:6:18:181,18,0	1/1:0,6:6:18:183,18,0	1/1:0,16:16:48:489,48,0	1/1:0,6:6:18:189,18,0	1/1:0,5:5:15:165,15,0	0/0:21,0:21:63:0,63,670	0/1:1,1:2:27:27,0,27	1/1:0,11:11:33:340,33,0	0/0:2,0:2:6:0,6,67	1/1:0,11:11:33:345,33,0	1/1:0,15:15:36:413,36,0	1/1:0,9:9:27:281,27,0	1/1:0,3:3:9:96,9,0	1/1:0,3:3:9:94,9,0	1/1:0,11:11:30:320,30,0	1/1:0,12:12:36:370,36,0	0/0:19,0:19:57:0,57,599	1/1:0,17:17:42:481,42,0	1/1:0,19:19:57:600,57,0	1/1:0,12:12:36:374,36,0	0/0:4,0:4:12:0,12,130	0/0:1,0:1:3:0,3,34	1/1:0,4:4:9:106,9,0	1/1:0,1:1:3:32,3,0	1/1:0,6:6:18:189,18,0	1/1:0,7:7:18:200,18,0	1/1:0,5:5:15:152,15,0	0/0:8,0:8:24:0,24,257	1/1:0,2:2:6:64,6,0	0/0:2,0:2:6:0,6,59	0/0:3,0:3:9:0,9,97	1/1:0,1:1:3:33,3,0	1/1:0,9:9:27:292,27,0	1/1:0,6:6:18:184,18,0	1/1:0,2:2:6:65,6,0	0/0:3,0:3:9:0,9,93	1/1:0,4:4:12:126,12,0	1/1:0,2:2:6:63,6,0	0/0:1,0:2:3:0,3,31	1/1:0,4:4:12:120,12,0	0/0:2,0:2:6:0,6,66	1/1:0,3:3:9:93,9,0	1/1:0,5:5:15:162,15,0	1/1:0,4:4:12:124,12,0	1/1:0,1:1:3:31,3,0	1/1:0,2:2:6:65,6,0	1/1:0,5:5:15:156,15,0	1/1:0,2:2:3:32,3,0	0/0:3,0:3:9:0,9,94	1/1:0,6:6:18:186,18,0	./.:.:.:.:.	1/1:0,1:1:3:32,3,0	1/1:0,8:8:15:201,15,0	1/1:0,1:1:3:31,3,0	1/1:0,1:1:3:32,3,0	1/1:0,7:7:21:220,21,0	1/1:0,3:3:9:97,9,0	0/1:2,2:4:49:49,0,52	1/1:0,10:10:30:300,30,0	1/1:0,1:1:3:30,3,0	1/1:0,2:2:6:63,6,0	1/1:0,3:3:9:95,9,0	1/1:0,5:5:15:155,15,0	1/1:0,1:1:3:31,3,0	0/0:4,0:4:12:0,12,126	1/1:0,4:4:12:114,12,0	1/1:0,2:2:6:63,6,0	1/1:0,5:5:15:157,15,0	1/1:0,5:5:15:152,15,0	0/1:7,1:8:9:9,0,197	0/0:2,0:2:6:0,6,66	0/0:5,0:5:15:0,15,155	1/1:0,1:1:3:29,3,0	0/0:9,0:9:27:0,27,271	1/1:0,1:1:3:32,3,0	1/1:0,2:2:6:61,6,0	0/1:1,2:3:22:55,0,22	0/0:2,0:2:6:0,6,63	1/1:0,7:7:21:217,21,0	1/1:0,10:10:30:316,30,0	./.:.:.:.:.	1/1:0,4:4:12:133,12,0	1/1:0,6:6:18:188,18,0	1/1:0,9:9:24:258,24,0	1/1:0,4:4:12:133,12,0	1/1:0,3:3:9:93,9,0	0/0:5,0:5:12:0,12,139	1/1:0,7:7:21:214,21,0	1/1:0,2:2:6:62,6,0	./.:.:.:.:.	1/1:0,6:6:18:180,18,0	1/1:0,3:3:9:91,9,0	1/1:0,2:2:6:61,6,0	1/1:0,7:7:21:215,21,0	0/0:5,0:5:15:0,15,163	1/1:0,7:7:21:214,21,0	1/1:0,9:9:27:280,27,0	1/1:0,2:2:6:61,6,0	1/1:0,3:3:9:93,9,0	1/1:0,1:1:3:32,3,0	0/0:4,0:4:12:0,12,130	1/1:0,2:2:6:59,6,0	1/1:0,6:6:12:153,12,0	1/1:0,2:2:3:45,3,0	0/0:2,0:2:3:0,3,45	1/1:0,5:5:9:119,9,0	1/1:0,11:11:18:253,18,0	1/1:0,6:6:9:134,9,0	1/1:0,6:6:12:151,12,0	0/0:29,0:29:87:0,87,955
chr2	20847389	.	A	T	2012.05	.	AC=22;AF=0.086;AN=256;BaseQRankSum=1.129;DP=992;Dels=0.00;FS=0.000;HaplotypeScore=0.0375;InbreedingCoeff=0.5927;MLEAC=20;MLEAF=0.078;MQ=59.91;MQ0=0;MQRankSum=-1.100;QD=27.19;ReadPosRankSum=-1.297	GT:AD:DP:GQ:PL	0/0:82,0:82:99:0,247,2618	0/0:18,0:18:51:0,51,543	0/0:14,0:14:42:0,42,446	0/0:41,0:41:99:0,123,1242	0/0:11,0:11:33:0,33,331	0/0:16,0:16:48:0,48,497	0/0:18,0:18:54:0,54,550	0/0:2,0:2:6:0,6,63	0/0:3,0:3:9:0,9,99	0/0:16,0:16:48:0,48,482	0/0:2,0:2:6:0,6,61	0/0:25,0:25:75:0,75,769	0/0:14,0:14:42:0,42,431	0/0:2,0:2:6:0,6,63	0/0:21,0:21:60:0,60,625	0/0:21,0:21:63:0,63,632	0/0:20,0:20:60:0,60,625	0/0:1,0:1:3:0,3,33	0/0:10,0:10:30:0,30,320	1/1:0,6:6:18:185,18,0	0/0:4,0:4:12:0,12,133	1/1:0,12:12:36:373,36,0	0/0:19,0:19:48:0,48,536	0/0:20,0:20:57:0,57,605	./.:.:.:.:.	1/1:0,19:19:57:594,57,0	0/0:10,0:10:30:0,30,302	0/0:2,0:2:6:0,6,57	./.:.:.:.:.	0/0:22,0:22:66:0,66,673	0/0:4,0:4:12:0,12,133	0/0:1,0:1:3:0,3,32	0/0:22,0:22:60:0,60,656	0/0:3,0:3:9:0,9,100	0/0:14,0:14:33:0,33,384	0/0:3,0:3:9:0,9,101	0/0:24,0:24:72:0,72,724	0/0:9,0:9:27:0,27,284	0/0:10,0:10:30:0,30,308	0/0:4,0:4:12:0,12,132	0/0:2,0:2:6:0,6,67	0/0:13,0:13:36:0,36,385	0/0:11,0:11:30:0,30,329	0/0:17,0:17:51:0,51,518	0/0:6,0:6:18:0,18,178	0/0:37,0:37:99:0,105,1129	0/0:9,0:9:27:0,27,275	0/0:4,0:4:12:0,12,126	0/0:1,0:1:3:0,3,33	0/0:8,0:8:24:0,24,240	0/0:1,0:1:3:0,3,30	./.:.:.:.:.	0/0:4,0:4:12:0,12,126	0/0:4,0:4:12:0,12,118	0/0:6,0:6:18:0,18,184	0/0:2,0:2:6:0,6,63	0/0:9,0:9:24:0,24,261	0/0:2,0:2:6:0,6,61	0/0:3,0:3:9:0,9,90	0/0:3,0:3:9:0,9,89	0/0:3,0:3:9:0,9,96	0/0:5,0:5:15:0,15,150	0/0:2,0:2:6:0,6,63	0/0:2,0:2:6:0,6,57	0/0:5,0:5:12:0,12,135	0/0:5,0:5:15:0,15,152	0/0:2,0:2:6:0,6,59	0/0:7,0:7:21:0,21,221	0/0:4,0:4:12:0,12,125	0/0:3,0:3:9:0,9,95	0/0:1,0:1:3:0,3,31	1/1:0,2:2:6:63,6,0	1/1:0,3:3:9:95,9,0	0/0:1,0:1:3:0,3,30	0/0:3,0:3:9:0,9,95	0/0:3,0:3:9:0,9,92	0/0:2,0:2:6:0,6,64	./.:.:.:.:.	0/0:2,0:2:6:0,6,59	1/1:0,5:5:15:157,15,0	./.:.:.:.:.	0/0:6,0:6:18:0,18,183	0/0:9,0:9:27:0,27,291	1/1:0,5:5:15:162,15,0	0/0:4,0:4:12:0,12,120	0/0:8,0:8:24:0,24,254	0/0:7,0:7:18:0,18,200	0/0:2,0:2:6:0,6,64	0/0:9,0:9:27:0,27,278	0/0:1,0:1:3:0,3,32	./.:.:.:.:.	0/0:3,0:3:9:0,9,95	0/0:4,0:4:12:0,12,118	0/0:3,0:3:9:0,9,94	0/0:3,0:3:9:0,9,96	0/0:6,0:6:18:0,18,193	0/0:3,0:3:9:0,9,97	0/0:3,0:3:9:0,9,92	./.:.:.:.:.	0/0:1,0:1:3:0,3,31	0/0:5,0:5:15:0,15,171	0/0:2,0:2:6:0,6,61	0/0:4,0:4:12:0,12,124	0/0:1,0:1:3:0,3,29	0/0:2,0:2:6:0,6,52	0/0:7,0:7:21:0,21,213	0/0:6,0:6:18:0,18,192	0/0:3,0:3:9:0,9,86	0/0:5,0:5:15:0,15,156	0/0:7,0:7:21:0,21,218	0/0:5,0:5:15:0,15,151	0/0:5,0:5:15:0,15,157	0/0:9,0:9:27:0,27,281	0/0:1,0:1:3:0,3,31	0/0:1,0:1:3:0,3,34	0/0:2,0:2:6:0,6,61	0/0:2,0:2:6:0,6,62	1/1:0,6:6:18:184,18,0	0/0:6,0:6:18:0,18,182	1/1:0,4:4:12:128,12,0	0/0:4,0:4:12:0,12,116	0/0:7,0:7:21:0,21,210	1/1:0,5:5:15:148,15,0	0/0:4,0:4:12:0,12,128	1/1:0,7:7:21:221,21,0	0/0:3,0:3:9:0,9,98	0/0:8,0:8:24:0,24,245	0/0:6,0:6:18:0,18,183	0/0:6,0:6:18:0,18,183	0/0:2,0:2:6:0,6,63	0/0:4,0:4:6:0,6,89	./.:.:.:.:.	./.:.:.:.:.	0/0:5,0:5:9:0,9,120	0/0:4,0:4:6:0,6,89	0/0:2,0:2:3:0,3,45	0/0:18,0:18:54:0,54,602
chr2	20848982	.	A	T	27970.1	.	AC=211;AF=0.787;AN=268;BaseQRankSum=-0.145;DP=1222;Dels=0.00;FS=3.827;HaplotypeScore=0.0891;InbreedingCoeff=0.7264;MLEAC=210;MLEAF=0.784;MQ=59.68;MQ0=0;MQRankSum=0.419;QD=29.60;ReadPosRankSum=-0.994	GT:AD:DP:GQ:PL	1/1:0,88:88:99:2807,265,0	1/1:0,23:23:66:692,66,0	1/1:0,28:28:84:868,84,0	1/1:0,64:64:99:1956,192,0	1/1:0,15:15:45:472,45,0	1/1:0,23:23:60:664,60,0	1/1:0,34:34:99:1025,99,0	0/1:1,3:4:22:79,0,22	1/1:0,3:3:9:93,9,0	1/1:0,27:27:81:835,81,0	1/1:0,3:3:9:97,9,0	0/0:16,0:16:48:0,48,483	1/1:0,20:20:57:614,57,0	1/1:0,1:1:3:31,3,0	0/0:17,0:17:51:0,51,526	1/1:0,23:23:69:690,69,0	0/0:23,0:23:66:0,66,675	1/1:0,2:2:6:63,6,0	0/0:10,0:10:24:0,24,270	1/1:0,10:10:27:287,27,0	1/1:0,2:2:6:64,6,0	1/1:0,30:30:66:788,66,0	1/1:0,27:27:81:848,81,0	0/0:27,0:27:75:0,75,790	1/1:0,5:5:15:162,15,0	1/1:0,21:21:63:653,63,0	1/1:0,12:12:36:367,36,0	1/1:0,3:3:9:83,9,0	1/1:0,2:2:6:64,6,0	1/1:0,23:23:63:676,63,0	1/1:0,3:3:9:97,9,0	1/1:0,3:3:9:93,9,0	0/0:28,0:28:84:0,84,832	0/0:1,0:1:3:0,3,34	1/1:0,18:18:48:533,48,0	0/0:3,0:3:9:0,9,96	1/1:0,17:17:48:520,48,0	1/1:0,13:13:39:403,39,0	1/1:0,12:12:36:379,36,0	1/1:0,1:1:3:33,3,0	1/1:0,5:5:15:162,15,0	1/1:0,24:24:72:734,72,0	1/1:0,16:16:42:468,42,0	0/0:17,0:17:48:0,48,501	1/1:0,24:24:69:723,69,0	1/1:0,19:19:57:574,57,0	1/1:0,4:4:12:124,12,0	0/1:2,1:3:19:19,0,58	0/0:2,0:2:6:0,6,61	1/1:0,9:9:24:269,24,0	./.:.:.:.:.	1/1:0,5:5:15:158,15,0	1/1:0,5:5:15:160,15,0	1/1:0,6:6:15:168,15,0	0/0:5,0:5:15:0,15,151	1/1:0,6:6:18:189,18,0	0/0:5,0:5:15:0,15,152	0/0:2,0:2:6:0,6,59	1/1:0,1:1:3:32,3,0	1/1:0,1:1:3:32,3,0	1/1:0,4:4:12:123,12,0	1/1:0,3:3:9:93,9,0	0/0:8,0:8:24:0,24,239	1/1:0,7:7:21:216,21,0	1/1:0,4:4:12:126,12,0	0/0:8,0:8:24:0,24,242	1/1:0,8:8:24:246,24,0	0/0:10,0:10:27:0,27,283	1/1:0,1:1:3:31,3,0	1/1:0,3:3:9:90,9,0	1/1:0,3:3:9:97,9,0	1/1:0,3:3:9:92,9,0	1/1:0,5:5:15:158,15,0	1/1:0,2:2:6:64,6,0	1/1:0,4:4:12:124,12,0	0/0:6,0:6:18:0,18,182	1/1:0,3:3:9:98,9,0	1/1:0,6:6:18:192,18,0	1/1:0,3:3:9:92,9,0	1/1:0,10:10:21:257,21,0	1/1:0,2:2:6:63,6,0	1/1:0,4:4:9:100,9,0	1/1:0,1:1:3:32,3,0	1/1:0,2:2:6:57,6,0	1/1:0,4:4:12:122,12,0	1/1:0,2:2:6:63,6,0	1/1:0,6:6:18:189,18,0	1/1:0,5:5:12:128,12,0	1/1:0,3:3:9:93,9,0	1/1:0,4:4:12:132,12,0	1/1:0,2:2:6:63,6,0	0/0:7,0:7:21:0,21,211	1/1:0,1:1:3:32,3,0	1/1:0,4:4:12:128,12,0	1/1:0,4:4:12:125,12,0	1/1:0,4:4:12:116,12,0	0/0:3,0:3:9:0,9,96	0/0:4,0:4:12:0,12,122	0/0:3,0:3:9:0,9,88	1/1:0,1:1:3:32,3,0	0/0:10,0:10:30:0,30,315	1/1:0,3:3:9:92,9,0	1/1:0,5:5:15:155,15,0	1/1:0,3:3:9:96,9,0	0/0:5,0:5:15:0,15,151	1/1:0,7:7:18:201,18,0	1/1:0,5:5:15:162,15,0	1/1:0,8:8:24:252,24,0	1/1:0,2:2:6:53,6,0	1/1:0,4:4:12:122,12,0	1/1:0,10:10:30:306,30,0	1/1:0,2:2:6:55,6,0	1/1:0,5:5:15:156,15,0	0/0:8,0:8:24:0,24,231	1/1:0,8:8:24:255,24,0	1/1:0,3:3:9:96,9,0	1/1:0,9:9:27:275,27,0	1/1:0,1:1:3:32,3,0	0/1:1,1:2:25:26,0,25	1/1:0,7:7:21:219,21,0	1/1:0,4:4:12:126,12,0	0/0:6,0:6:18:0,18,182	1/1:0,8:8:24:250,24,0	1/1:0,6:6:18:184,18,0	1/1:0,3:3:9:97,9,0	1/1:0,5:5:15:162,15,0	1/1:0,5:5:15:150,15,0	0/0:7,0:7:21:0,21,212	1/1:0,2:2:6:63,6,0	1/1:0,6:6:9:134,9,0	./.:.:.:.:.	./.:.:.:.:.	1/1:0,4:4:6:89,6,0	1/1:0,4:4:6:89,6,0	1/1:0,6:6:12:152,12,0	1/1:0,2:2:3:45,3,0	0/0:35,0:35:99:0,105,1193
chr2	20849054	.	A	G	7164.11	.	AC=79;AF=0.302;AN=262;BaseQRankSum=-2.987;DP=954;Dels=0.00;FS=0.000;HaplotypeScore=0.0940;InbreedingCoeff=0.7708;MLEAC=75;MLEAF=0.286;MQ=59.81;MQ0=0;MQRankSum=-0.283;QD=27.24;ReadPosRankSum=-1.034	GT:AD:DP:GQ:PL	0/0:42,0:42:99:0,126,1325	0/0:22,0:22:66:0,66,694	0/0:14,0:14:42:0,42,435	1/1:0,41:41:99:1244,123,0	1/1:0,12:12:36:362,36,0	0/0:14,0:14:42:0,42,436	1/1:0,22:22:66:648,66,0	1/1:0,4:4:12:121,12,0	1/1:0,2:2:6:61,6,0	1/1:0,11:11:30:313,30,0	1/1:0,1:1:3:30,3,0	0/0:11,0:11:30:0,30,328	1/1:0,10:10:30:307,30,0	1/1:0,3:3:9:93,9,0	0/0:13,0:13:39:0,39,405	1/1:0,13:13:39:384,39,0	0/0:28,0:28:78:0,78,838	./.:.:.:.:.	0/0:5,0:5:12:0,12,135	0/0:3,0:3:9:0,9,91	0/0:3,0:3:9:0,9,99	0/0:20,0:20:54:0,54,577	0/0:18,0:18:51:0,51,551	0/0:16,0:16:48:0,48,485	0/0:6,0:6:18:0,18,192	0/0:18,0:18:54:0,54,559	0/0:10,1:11:30:0,30,311	1/1:0,3:3:9:96,9,0	1/1:0,2:2:6:63,6,0	1/1:0,20:20:60:593,60,0	1/1:0,9:9:27:275,27,0	1/1:0,4:4:12:111,12,0	0/0:22,0:22:60:0,60,639	0/0:2,0:2:6:0,6,66	0/0:24,0:24:72:0,72,745	0/0:5,0:5:12:0,12,127	1/1:0,13:13:39:390,39,0	0/0:14,0:14:42:0,42,432	1/1:0,11:11:33:322,33,0	0/1:4,1:5:17:17,0,112	1/1:0,5:5:15:146,15,0	0/0:16,0:16:45:0,45,485	0/0:13,0:13:39:0,39,392	0/0:19,0:19:48:0,48,528	0/0:13,0:13:39:0,39,403	0/0:25,0:25:75:0,75,764	0/0:12,0:12:30:0,30,338	0/0:1,0:1:3:0,3,33	./.:.:.:.:.	1/1:0,7:7:21:213,21,0	1/1:0,1:1:3:31,3,0	1/1:0,3:3:9:91,9,0	1/1:0,2:2:6:61,6,0	0/0:3,0:3:9:0,9,97	0/0:4,0:4:12:0,12,126	1/1:0,3:3:9:92,9,0	0/0:2,0:2:6:0,6,61	0/0:2,0:2:6:0,6,61	1/1:0,1:1:3:30,3,0	0/0:4,0:4:12:0,12,125	1/1:0,1:1:3:31,3,0	1/1:0,1:1:3:32,3,0	0/0:6,0:6:18:0,18,184	0/0:5,0:5:15:0,15,157	0/0:6,0:6:18:0,18,184	0/0:5,0:5:15:0,15,155	1/1:0,4:4:12:125,12,0	0/0:2,0:2:6:0,6,62	0/0:3,0:3:9:0,9,92	0/0:4,0:4:12:0,12,125	0/0:2,0:2:6:0,6,65	0/0:1,0:1:3:0,3,32	0/0:1,0:1:3:0,3,32	0/0:4,0:4:12:0,12,123	0/0:2,0:2:6:0,6,62	0/0:2,0:2:6:0,6,60	0/0:3,0:3:9:0,9,96	./.:.:.:.:.	./.:.:.:.:.	0/0:7,0:7:18:0,18,200	0/0:2,0:2:6:0,6,61	0/0:2,0:2:6:0,6,61	0/0:3,0:3:9:0,9,100	0/0:3,0:3:9:0,9,91	0/0:4,0:4:12:0,12,118	0/0:2,0:2:6:0,6,63	1/1:0,3:3:9:89,9,0	0/0:4,0:4:12:0,12,125	1/1:0,6:6:18:179,18,0	1/1:0,6:6:18:186,18,0	1/1:0,4:4:12:119,12,0	0/0:3,0:3:9:0,9,92	./.:.:.:.:.	1/1:0,3:3:9:94,9,0	1/1:0,3:3:9:96,9,0	1/1:0,5:5:15:141,15,0	0/0:3,0:3:9:0,9,96	0/0:2,0:2:6:0,6,59	0/0:4,0:4:12:0,12,124	0/0:1,0:1:3:0,3,30	0/0:10,0:10:30:0,30,325	1/1:0,3:3:9:94,9,0	1/1:0,5:5:15:153,15,0	0/0:5,0:5:15:0,15,155	0/0:2,0:2:6:0,6,63	0/0:3,0:3:9:0,9,92	0/0:8,0:8:24:0,24,260	0/0:9,0:9:27:0,27,276	0/0:3,0:3:9:0,9,96	0/0:1,0:1:3:0,3,29	0/0:7,0:7:21:0,21,216	0/0:3,0:3:9:0,9,97	0/0:9,0:9:27:0,27,275	0/0:5,0:5:15:0,15,155	1/1:0,4:4:12:118,12,0	1/1:0,3:3:9:99,9,0	1/1:0,4:4:12:117,12,0	0/0:5,0:5:15:0,15,156	0/0:3,0:3:9:0,9,92	0/0:3,0:3:9:0,9,92	0/0:5,0:5:15:0,15,151	0/0:4,0:4:12:0,12,128	0/0:7,0:7:21:0,21,214	0/0:4,0:4:12:0,12,123	0/0:6,0:6:18:0,18,184	0/0:6,0:6:18:0,18,189	0/0:2,0:2:6:0,6,64	0/0:5,0:5:15:0,15,150	0/0:3,0:3:9:0,9,95	0/0:2,0:2:3:0,3,45	0/0:2,0:2:3:0,3,45	./.:.:.:.:.	0/0:6,0:6:9:0,9,134	0/0:4,0:4:6:0,6,89	0/0:8,0:8:15:0,15,197	0/0:2,0:2:3:0,3,45	0/0:38,0:38:99:0,114,1277
chr2	20849209	.	A	G	3171.94	.	AC=25;AF=0.094;AN=266;BaseQRankSum=0.910;DP=1162;Dels=0.00;FS=3.812;HaplotypeScore=0.0544;InbreedingCoeff=0.5956;MLEAC=24;MLEAF=0.090;MQ=59.72;MQ0=0;MQRankSum=0.488;QD=26.88;ReadPosRankSum=1.457	GT:AD:DP:GQ:PL	0/0:65,0:65:99:0,196,2119	0/0:31,0:31:93:0,93,986	0/0:21,0:21:63:0,63,659	0/0:49,0:49:99:0,138,1496	0/0:18,0:18:54:0,54,550	0/0:12,0:12:33:0,33,360	0/0:23,0:23:69:0,69,712	0/0:2,0:2:6:0,6,63	./.:.:.:.:.	0/0:15,0:15:45:0,45,467	0/0:2,0:2:6:0,6,65	0/0:14,0:15:42:0,42,443	0/0:26,0:26:78:0,78,832	0/0:2,0:2:6:0,6,65	0/0:23,0:23:69:0,69,730	0/0:23,0:23:66:0,66,708	0/0:32,0:32:87:0,87,954	0/0:1,0:1:3:0,3,32	0/0:5,0:5:12:0,12,136	1/1:0,6:6:18:191,18,0	0/0:2,0:2:6:0,6,64	1/1:0,21:21:63:663,63,0	0/0:29,0:29:87:0,87,905	0/0:28,0:28:78:0,78,856	0/0:3,0:3:9:0,9,97	1/1:0,24:24:72:764,72,0	0/0:26,0:26:72:0,72,791	0/0:1,0:1:3:0,3,32	0/0:1,0:1:3:0,3,33	0/0:19,0:19:51:0,51,552	0/0:4,0:4:12:0,12,124	0/0:2,0:2:6:0,6,67	0/0:12,0:12:36:0,36,370	0/0:2,0:2:6:0,6,69	0/0:25,0:25:69:0,69,750	0/0:2,0:2:6:0,6,65	0/0:14,0:14:42:0,42,448	0/0:16,0:16:39:0,39,456	0/0:11,0:11:33:0,33,347	0/0:4,0:4:12:0,12,132	0/0:4,0:4:12:0,12,132	0/0:17,0:17:48:0,48,520	0/0:16,0:16:42:0,42,462	0/0:27,0:27:78:0,78,822	0/0:13,0:13:39:0,39,412	0/0:27,0:27:78:0,78,849	0/0:25,0:25:66:0,66,740	0/0:4,0:4:12:0,12,131	0/0:4,0:4:12:0,12,124	0/0:5,0:5:15:0,15,157	0/0:2,0:2:6:0,6,65	0/0:4,0:4:12:0,12,126	0/0:4,0:4:12:0,12,126	0/0:4,0:4:12:0,12,131	0/0:6,0:6:18:0,18,185	0/0:3,0:3:9:0,9,95	0/0:5,0:5:15:0,15,158	0/0:4,0:4:12:0,12,122	0/0:3,0:3:6:0,6,77	0/0:5,0:5:15:0,15,159	0/0:2,0:2:6:0,6,62	0/0:1,0:1:3:0,3,33	0/0:15,0:15:39:0,39,439	0/0:5,0:5:15:0,15,161	0/0:4,0:4:12:0,12,124	0/0:3,0:3:9:0,9,95	0/0:6,0:6:18:0,18,185	0/0:6,0:6:15:0,15,173	0/0:6,0:6:18:0,18,184	0/0:3,0:3:9:0,9,92	0/0:3,0:3:9:0,9,100	1/1:0,5:5:15:150,15,0	1/1:0,4:4:12:128,12,0	0/0:2,0:2:3:0,3,45	0/0:4,0:4:12:0,12,128	0/0:2,0:2:6:0,6,59	0/0:5,0:5:15:0,15,161	0/1:5,2:7:44:44,0,138	0/0:2,0:2:6:0,6,67	1/1:0,9:9:24:266,24,0	0/0:3,0:3:9:0,9,94	0/0:2,0:2:6:0,6,60	0/0:4,0:4:12:0,12,130	1/1:0,5:5:12:138,12,0	0/0:6,0:6:18:0,18,192	0/0:3,0:3:9:0,9,92	0/0:3,0:3:9:0,9,92	0/0:4,0:4:12:0,12,128	0/0:2,0:2:6:0,6,61	0/0:3,0:3:9:0,9,95	0/0:9,0:9:27:0,27,281	0/0:7,0:7:21:0,21,216	0/0:3,0:3:9:0,9,94	0/0:4,0:4:12:0,12,126	0/0:1,0:1:3:0,3,31	0/0:4,0:4:12:0,12,126	0/0:3,0:3:9:0,9,100	0/0:4,0:4:12:0,12,130	0/0:3,0:3:9:0,9,97	0/0:1,0:1:3:0,3,30	0/0:5,0:5:15:0,15,163	0/0:5,0:5:12:0,12,136	0/0:3,0:3:9:0,9,93	0/0:1,0:1:3:0,3,31	0/0:3,0:3:9:0,9,96	0/0:2,0:2:6:0,6,63	0/0:2,0:2:6:0,6,64	1/1:0,12:12:33:361,33,0	0/0:5,0:5:15:0,15,162	0/0:1,0:1:3:0,3,33	0/0:18,0:18:54:0,54,565	0/0:5,0:5:15:0,15,160	0/0:7,0:7:21:0,21,217	0/0:4,0:4:12:0,12,126	0/0:4,0:4:12:0,12,129	0/0:8,0:8:24:0,24,258	0/0:5,0:5:15:0,15,158	1/1:0,2:2:6:65,6,0	0/0:1,0:1:3:0,3,31	1/1:0,5:5:15:162,15,0	0/0:7,0:7:21:0,21,220	0/0:4,0:4:12:0,12,126	1/1:0,6:6:18:194,18,0	0/0:3,0:3:9:0,9,98	1/1:0,12:12:36:380,36,0	0/0:5,0:5:15:0,15,155	0/0:2,0:2:6:0,6,63	0/0:2,0:2:6:0,6,63	0/0:4,0:4:12:0,12,122	0/0:4,0:4:9:0,9,101	./.:.:.:.:.	0/0:1,0:1:3:0,3,32	./.:.:.:.:.	0/0:4,0:4:6:0,6,89	0/0:5,0:5:12:0,12,137	./.:.:.:.:.	0/0:38,0:38:99:0,114,1291
chr2	20849957	.	C	T	24945.3	.	AC=207;AF=0.790;AN=262;BaseQRankSum=-4.573;DP=1090;Dels=0.00;FS=0.000;HaplotypeScore=0.0646;InbreedingCoeff=0.7113;MLEAC=208;MLEAF=0.794;MQ=59.84;MQ0=2;MQRankSum=0.214;QD=29.42;ReadPosRankSum=1.637	GT:AD:DP:GQ:PL	1/1:0,64:64:99:2036,192,0	1/1:0,28:28:81:860,81,0	1/1:0,21:21:54:591,54,0	1/1:0,38:38:99:1174,114,0	1/1:0,21:21:60:644,60,0	1/1:0,10:10:30:312,30,0	1/1:0,16:16:48:489,48,0	1/1:0,4:4:12:128,12,0	1/1:0,1:1:3:32,3,0	1/1:0,21:21:63:650,63,0	1/1:0,4:4:12:122,12,0	0/0:22,0:22:63:0,63,666	1/1:0,25:25:75:770,75,0	./.:.:.:.:.	0/0:19,0:19:57:0,57,602	1/1:0,13:13:36:393,36,0	0/0:15,0:15:45:0,45,472	1/1:0,2:2:6:63,6,0	0/0:3,0:3:9:0,9,94	1/1:0,1:1:3:32,3,0	1/1:0,3:3:9:100,9,0	1/1:0,7:7:21:213,21,0	1/1:0,16:16:45:487,45,0	0/0:24,0:24:72:0,72,772	./.:.:.:.:.	1/1:0,18:18:51:548,51,0	1/1:0,20:20:60:623,60,0	1/1:0,2:2:6:65,6,0	1/1:0,3:3:9:97,9,0	1/1:0,12:12:36:369,36,0	1/1:0,3:3:9:92,9,0	1/1:0,5:5:15:160,15,0	0/0:13,0:13:39:0,39,402	0/1:2,1:3:23:23,0,52	1/1:0,24:24:72:751,72,0	0/0:2,0:2:6:0,6,67	1/1:0,27:27:81:840,81,0	1/1:0,9:9:27:283,27,0	1/1:0,9:9:27:276,27,0	0/1:1,2:3:26:56,0,26	1/1:0,4:4:12:134,12,0	1/1:0,17:17:51:527,51,0	1/1:0,13:13:39:393,39,0	0/0:18,0:18:51:0,51,568	1/1:0,19:19:54:584,54,0	1/1:0,28:28:78:840,78,0	1/1:0,13:13:36:388,36,0	0/0:7,0:7:21:0,21,222	0/0:5,0:5:15:0,15,158	1/1:0,9:9:24:245,24,0	1/1:0,3:3:9:97,9,0	1/1:0,4:4:12:126,12,0	1/1:0,2:2:6:61,6,0	1/1:0,6:6:18:187,18,0	0/0:10,0:10:30:0,30,317	1/1:0,3:3:9:93,9,0	0/0:7,0:7:21:0,21,218	0/0:13,0:13:33:0,33,376	1/1:0,4:4:12:125,12,0	1/1:0,5:5:15:153,15,0	1/1:0,4:4:12:122,12,0	1/1:0,2:2:6:60,6,0	0/0:9,0:9:27:0,27,273	1/1:0,4:4:12:118,12,0	1/1:0,3:3:9:98,9,0	0/0:2,0:2:6:0,6,63	1/1:0,4:4:12:126,12,0	0/0:7,0:7:21:0,21,230	1/1:0,6:6:18:185,18,0	1/1:0,2:2:6:59,6,0	1/1:0,2:2:6:59,6,0	1/1:0,6:6:18:182,18,0	1/1:0,2:2:6:58,6,0	1/1:0,1:1:3:34,3,0	1/1:0,4:4:12:122,12,0	0/0:3,0:3:9:0,9,92	1/1:0,4:4:12:123,12,0	1/1:0,3:3:9:89,9,0	1/1:0,2:2:6:59,6,0	1/1:0,4:4:12:123,12,0	1/1:0,2:2:6:63,6,0	1/1:0,6:6:18:183,18,0	1/1:0,3:3:9:97,9,0	1/1:0,5:5:15:161,15,0	./.:.:.:.:.	1/1:0,4:4:12:125,12,0	1/1:0,8:8:24:247,24,0	1/1:0,1:1:3:30,3,0	1/1:0,2:2:6:62,6,0	1/1:0,5:5:15:159,15,0	1/1:0,4:4:12:126,12,0	0/0:8,0:8:24:0,24,243	1/1:0,2:2:6:65,6,0	1/1:0,5:5:15:156,15,0	1/1:0,7:7:21:218,21,0	1/1:0,4:4:12:121,12,0	0/1:5,1:6:14:14,0,134	0/0:3,0:3:9:0,9,92	0/0:3,0:3:9:0,9,95	1/1:0,3:3:9:95,9,0	0/1:6,1:7:7:7,0,158	1/1:0,4:4:12:125,12,0	1/1:0,5:5:15:149,15,0	0/1:1,4:5:17:113,0,17	0/0:3,0:3:6:0,6,78	1/1:0,5:5:15:153,15,0	1/1:0,8:8:24:249,24,0	1/1:0,10:10:30:300,30,0	1/1:0,6:6:18:187,18,0	1/1:0,4:4:9:109,9,0	1/1:0,14:14:42:440,42,0	1/1:0,6:6:18:187,18,0	1/1:0,6:6:18:187,18,0	0/0:3,0:3:9:0,9,92	1/1:0,2:2:6:60,6,0	1/1:0,12:12:36:373,36,0	1/1:0,3:3:9:92,9,0	1/1:0,6:6:18:187,18,0	1/1:0,6:6:18:185,18,0	./.:.:.:.:.	1/1:0,9:9:27:278,27,0	0/0:10,0:10:30:0,30,309	1/1:0,5:5:15:157,15,0	1/1:0,6:6:18:180,18,0	1/1:0,6:6:18:189,18,0	1/1:0,4:4:12:121,12,0	1/1:0,4:4:12:127,12,0	0/0:7,0:7:21:0,21,219	1/1:0,5:5:15:156,15,0	1/1:0,2:2:3:45,3,0	./.:.:.:.:.	./.:.:.:.:.	1/1:0,4:5:6:89,6,0	1/1:0,3:3:6:74,6,0	1/1:0,1:1:3:31,3,0	1/1:0,6:6:12:152,12,0	0/0:26,0:26:75:0,75,835
chr2	20851608	.	T	A	1165.06	.	AC=17;AF=0.065;AN=262;BaseQRankSum=0.445;DP=829;Dels=0.00;FS=2.623;HaplotypeScore=0.0472;InbreedingCoeff=0.4264;MLEAC=14;MLEAF=0.053;MQ=58.91;MQ0=0;MQRankSum=-0.362;QD=24.27;ReadPosRankSum=1.329	GT:AD:DP:GQ:PL	0/0:48,0:48:99:0,144,1514	0/0:19,0:19:57:0,57,586	0/0:12,0:12:36:0,36,373	0/0:40,0:40:99:0,117,1219	0/0:11,0:11:33:0,33,343	0/0:6,0:6:15:0,15,172	0/0:9,0:9:27:0,27,269	0/0:4,0:4:12:0,12,126	0/0:2,0:2:6:0,6,65	0/0:13,0:13:39:0,39,401	0/0:1,0:1:3:0,3,33	0/0:16,0:16:48:0,48,498	0/0:12,0:12:36:0,36,365	0/0:3,0:3:9:0,9,96	0/0:16,0:16:42:0,42,463	0/0:22,0:22:66:0,66,665	0/0:8,0:8:24:0,24,248	0/0:3,0:3:9:0,9,97	0/0:3,0:3:9:0,9,96	0/0:8,0:8:18:0,18,211	0/0:6,0:6:18:0,18,191	0/0:20,0:20:60:0,60,607	0/0:11,0:11:30:0,30,328	0/0:9,0:9:24:0,24,268	0/0:1,0:1:3:0,3,32	1/1:0,14:14:42:428,42,0	0/0:13,0:13:36:0,36,395	0/0:4,0:4:12:0,12,132	0/0:2,0:2:6:0,6,61	0/0:14,0:14:42:0,42,419	0/0:6,0:6:18:0,18,189	0/0:1,0:1:3:0,3,32	1/1:0,13:13:39:391,39,0	1/1:0,2:2:6:68,6,0	0/0:8,0:8:24:0,24,247	0/0:8,0:8:24:0,24,252	0/0:18,0:18:54:0,54,565	0/0:11,0:11:30:0,30,314	0/0:14,0:14:42:0,42,421	0/0:5,0:5:15:0,15,172	0/0:4,0:4:12:0,12,121	0/0:12,0:12:36:0,36,380	0/0:18,0:18:54:0,54,541	0/0:11,0:11:33:0,33,338	0/0:8,0:8:24:0,24,252	0/0:12,0:12:36:0,36,382	0/0:11,0:11:30:0,30,322	0/0:5,0:5:15:0,15,163	1/1:0,1:1:3:32,3,0	0/0:7,0:7:18:0,18,201	0/0:2,0:2:6:0,6,61	0/0:1,0:1:3:0,3,32	0/0:2,0:2:6:0,6,63	0/0:5,0:5:15:0,15,155	0/0:4,0:4:12:0,12,122	0/0:2,0:2:6:0,6,62	0/0:8,0:8:21:0,21,220	0/0:7,0:7:21:0,21,216	./.:.:.:.:.	0/0:6,0:6:15:0,15,166	0/0:1,0:1:3:0,3,31	0/0:2,0:2:6:0,6,60	0/0:2,0:2:6:0,6,67	0/0:5,0:5:15:0,15,159	0/0:5,0:5:15:0,15,154	0/0:2,0:2:6:0,6,63	0/0:6,0:6:18:0,18,191	1/1:0,6:6:15:165,15,0	0/0:1,0:1:3:0,3,29	0/0:1,0:1:3:0,3,32	0/0:2,0:2:6:0,6,63	0/0:4,0:4:12:0,12,118	0/0:2,0:2:6:0,6,63	0/0:4,0:4:12:0,12,130	./.:.:.:.:.	0/0:1,0:1:3:0,3,31	0/0:7,0:7:18:0,18,204	0/0:2,0:2:6:0,6,59	./.:.:.:.:.	0/0:6,0:6:18:0,18,183	0/0:3,0:3:9:0,9,92	./.:.:.:.:.	0/0:4,0:4:12:0,12,127	0/0:3,0:3:9:0,9,95	0/0:5,0:5:15:0,15,151	0/0:6,0:6:18:0,18,188	0/0:3,0:3:9:0,9,92	0/0:5,0:5:15:0,15,156	0/0:4,0:4:12:0,12,129	0/0:5,0:5:15:0,15,148	0/0:2,0:2:6:0,6,67	0/0:2,0:2:6:0,6,59	0/0:1,0:1:3:0,3,30	0/0:4,0:4:12:0,12,124	0/0:3,0:3:9:0,9,93	0/0:4,0:4:12:0,12,118	0/0:3,0:3:9:0,9,92	0/0:2,0:2:6:0,6,61	0/0:4,0:4:12:0,12,126	./.:.:.:.:.	0/0:8,0:8:24:0,24,248	0/0:2,0:2:6:0,6,63	0/0:6,0:6:18:0,18,178	0/1:2,1:3:24:24,0,54	1/1:0,1:1:3:31,3,0	0/0:7,0:7:21:0,21,219	0/0:1,0:1:3:0,3,34	0/0:5,0:5:15:0,15,157	0/0:2,0:2:6:0,6,60	0/0:3,0:3:9:0,9,89	0/0:5,0:5:15:0,15,151	0/0:2,0:2:6:0,6,63	0/0:1,0:1:3:0,3,31	1/1:0,6:6:18:189,18,0	0/0:3,0:3:9:0,9,92	0/0:7,0:7:21:0,21,214	0/0:5,0:5:15:0,15,159	0/0:2,0:2:6:0,6,61	0/0:1,0:1:3:0,3,32	0/0:1,0:1:3:0,3,32	0/0:3,0:3:9:0,9,89	1/1:0,2:2:6:62,6,0	0/0:7,0:7:21:0,21,217	0/0:3,0:3:9:0,9,93	0/0:4,0:4:12:0,12,122	0/0:5,0:5:15:0,15,155	0/0:3,0:3:9:0,9,92	0/0:2,0:2:6:0,6,61	0/0:1,0:1:3:0,3,31	0/0:2,0:2:3:0,3,45	0/0:2,0:2:3:0,3,45	0/0:4,0:4:9:0,9,107	0/0:12,0:12:27:0,27,316	0/0:5,0:5:12:0,12,136	0/0:4,0:4:6:0,6,89	./.:.:.:.:.	0/0:15,0:15:45:0,45,487
chr2	20851889	.	A	G	3166.51	.	AC=52;AF=0.215;AN=242;BaseQRankSum=2.527;DP=607;Dels=0.00;FS=0.368;HaplotypeScore=0.0535;InbreedingCoeff=0.6167;MLEAC=44;MLEAF=0.182;MQ=59.33;MQ0=0;MQRankSum=-0.695;QD=24.93;ReadPosRankSum=0.713	GT:AD:DP:GQ:PL	0/0:38,0:38:99:0,114,1217	0/0:18,0:18:54:0,54,539	0/0:12,0:12:27:0,27,327	0/0:24,0:24:72:0,72,719	0/0:5,0:5:15:0,15,158	0/0:5,0:5:12:0,12,136	0/0:4,0:4:12:0,12,117	0/0:2,0:2:6:0,6,61	./.:.:.:.:.	0/0:6,0:6:18:0,18,186	0/0:3,0:3:9:0,9,98	0/0:14,0:14:42:0,42,445	0/0:12,0:12:27:0,27,325	./.:.:.:.:.	1/1:0,14:14:42:441,42,0	0/0:3,0:3:9:0,9,93	1/1:0,5:5:15:158,15,0	0/0:1,0:1:3:0,3,32	1/1:0,3:3:9:94,9,0	./.:.:.:.:.	1/1:0,2:2:6:65,6,0	0/0:6,0:6:15:0,15,172	1/1:0,13:13:39:405,39,0	0/0:13,0:13:39:0,39,402	0/0:2,0:2:6:0,6,67	1/1:0,23:23:63:681,63,0	0/0:12,0:12:33:0,33,361	0/0:4,0:4:12:0,12,124	0/0:2,0:2:6:0,6,66	0/0:7,0:7:21:0,21,212	0/0:3,0:3:9:0,9,97	0/0:2,0:2:6:0,6,65	0/0:4,0:4:12:0,12,120	0/1:2,1:3:24:24,0,55	0/0:6,0:6:18:0,18,190	0/0:2,0:2:6:0,6,63	0/0:11,0:11:33:0,33,335	0/0:5,0:5:15:0,15,152	0/0:4,0:4:12:0,12,121	0/0:2,0:2:6:0,6,62	0/0:4,0:4:12:0,12,127	0/0:9,0:9:27:0,27,275	0/0:9,0:9:27:0,27,277	0/0:7,0:7:21:0,21,215	0/0:12,0:12:36:0,36,372	0/1:5,7:12:99:191,0,121	0/0:9,0:9:27:0,27,270	0/0:1,0:1:3:0,3,33	0/0:1,0:1:3:0,3,32	0/0:4,0:4:12:0,12,120	0/0:1,0:1:3:0,3,30	0/0:3,0:3:9:0,9,96	0/0:2,0:2:6:0,6,63	0/0:2,0:2:6:0,6,63	0/0:2,0:2:6:0,6,61	0/0:1,0:1:3:0,3,31	0/0:5,0:5:15:0,15,160	0/0:2,0:2:6:0,6,62	0/0:1,0:1:3:0,3,31	1/1:0,2:2:6:66,6,0	0/0:1,0:1:3:0,3,32	0/0:1,0:1:3:0,3,31	1/1:0,2:2:6:61,6,0	0/0:5,0:5:15:0,15,150	0/0:3,0:3:9:0,9,90	1/1:0,4:4:12:126,12,0	0/0:5,0:5:15:0,15,150	0/0:3,0:3:9:0,9,92	0/0:3,0:3:9:0,9,94	0/0:2,0:2:6:0,6,59	1/1:0,1:1:3:31,3,0	0/0:1,0:1:3:0,3,31	0/0:1,0:1:3:0,3,32	0/0:2,0:2:6:0,6,59	0/0:4,0:4:12:0,12,128	0/0:3,0:3:9:0,9,94	1/1:0,2:2:6:61,6,0	0/0:2,0:2:6:0,6,62	./.:.:.:.:.	0/0:5,0:5:15:0,15,151	1/1:0,3:3:9:96,9,0	./.:.:.:.:.	0/0:5,0:5:15:0,15,157	1/1:0,2:2:6:63,6,0	0/0:1,0:1:3:0,3,30	0/0:6,0:6:18:0,18,186	0/0:6,0:6:18:0,18,181	./.:.:.:.:.	0/0:6,0:6:18:0,18,189	0/0:3,0:3:9:0,9,92	0/0:1,0:1:3:0,3,29	1/1:0,1:1:3:34,3,0	0/0:1,0:1:3:0,3,30	./.:.:.:.:.	./.:.:.:.:.	0/0:4,0:4:12:0,12,111	1/1:0,3:3:9:94,9,0	1/1:0,2:2:6:61,6,0	./.:.:.:.:.	./.:.:.:.:.	1/1:0,3:3:9:92,9,0	./.:.:.:.:.	./.:.:.:.:.	1/1:0,3:3:9:92,9,0	1/1:0,2:2:6:65,6,0	1/1:0,3:3:9:97,9,0	0/0:4,0:4:12:0,12,127	0/0:3,0:3:9:0,9,88	./.:.:.:.:.	0/0:2,0:2:6:0,6,61	0/0:4,0:4:12:0,12,118	./.:.:.:.:.	0/0:2,0:2:6:0,6,60	0/0:3,0:3:9:0,9,95	0/0:5,0:5:15:0,15,153	0/0:4,0:4:12:0,12,130	0/0:3,0:3:9:0,9,88	0/0:3,0:3:9:0,9,94	0/0:1,0:1:3:0,3,32	0/0:4,0:4:9:0,9,108	0/0:2,0:2:6:0,6,61	1/1:0,1:1:3:31,3,0	0/0:1,0:1:3:0,3,30	1/1:0,2:2:6:59,6,0	0/0:5,0:5:15:0,15,152	./.:.:.:.:.	0/0:3,0:3:9:0,9,92	0/0:7,0:7:21:0,21,216	0/0:4,0:4:12:0,12,122	1/1:0,4:4:6:89,6,0	1/1:0,2:2:3:45,3,0	0/0:7,0:7:18:0,18,201	1/1:0,10:10:24:273,24,0	0/0:3,0:3:9:0,9,94	./.:.:.:.:.	0/0:6,0:6:12:0,12,152	0/0:23,0:23:69:0,69,759
chr2	20851913	.	G	A	1291.1	.	AC=23;AF=0.093;AN=248;BaseQRankSum=-0.330;DP=635;Dels=0.00;FS=3.358;HaplotypeScore=0.0775;InbreedingCoeff=0.4576;MLEAC=19;MLEAF=0.077;MQ=59.42;MQ0=0;MQRankSum=0.783;QD=24.83;ReadPosRankSum=0.372	GT:AD:DP:GQ:PL	0/0:39,0:39:99:0,117,1230	0/0:20,0:20:60:0,60,612	1/1:0,14:14:39:422,39,0	0/0:23,0:23:69:0,69,694	0/0:6,0:6:18:0,18,188	0/0:3,0:3:9:0,9,93	0/0:5,0:5:15:0,15,158	0/0:2,0:2:6:0,6,63	0/0:1,0:1:3:0,3,35	0/0:6,0:6:18:0,18,184	0/0:2,0:2:6:0,6,66	0/0:12,0:12:36:0,36,369	0/0:12,0:12:30:0,30,343	./.:.:.:.:.	0/0:12,0:12:36:0,36,379	0/0:6,0:6:18:0,18,184	0/0:6,0:6:18:0,18,189	0/0:1,0:1:3:0,3,32	0/0:3,0:3:9:0,9,91	./.:.:.:.:.	0/0:2,0:2:6:0,6,59	1/1:0,4:4:12:118,12,0	0/0:17,0:17:51:0,51,520	0/0:15,0:15:45:0,45,459	0/0:2,0:2:6:0,6,65	0/0:23,0:23:63:0,63,664	0/0:12,0:12:33:0,33,360	0/0:3,0:3:9:0,9,94	0/0:2,0:2:6:0,6,60	0/0:7,0:7:21:0,21,231	0/0:2,0:2:6:0,6,61	0/0:3,0:3:9:0,9,90	0/0:4,0:4:12:0,12,121	0/0:3,0:3:9:0,9,97	0/0:8,0:8:24:0,24,240	0/0:1,0:1:3:0,3,32	0/0:13,0:13:39:0,39,405	0/0:6,0:6:18:0,18,184	0/0:4,0:4:12:0,12,120	0/0:2,0:2:6:0,6,63	0/0:6,0:6:18:0,18,195	0/0:10,0:10:30:0,30,306	0/0:9,0:9:27:0,27,285	0/0:8,0:8:24:0,24,252	0/0:14,0:14:42:0,42,439	0/0:9,0:9:27:0,27,275	1/1:0,9:9:27:295,27,0	./.:.:.:.:.	0/0:1,0:1:3:0,3,31	0/0:4,0:4:12:0,12,120	0/0:2,0:2:6:0,6,59	0/0:2,0:2:6:0,6,62	0/0:3,0:3:9:0,9,92	0/0:3,0:3:9:0,9,97	0/0:3,0:3:9:0,9,91	./.:.:.:.:.	0/0:3,0:3:9:0,9,90	0/0:3,0:3:9:0,9,97	0/0:1,0:1:3:0,3,31	0/0:4,0:4:9:0,9,112	0/0:1,0:1:3:0,3,32	0/0:1,0:1:3:0,3,31	0/0:2,0:2:6:0,6,63	0/0:4,0:4:12:0,12,124	0/0:3,0:3:9:0,9,97	0/0:5,0:5:15:0,15,158	0/0:7,0:7:21:0,21,218	0/0:3,0:3:6:0,6,59	0/0:3,0:3:9:0,9,88	0/0:2,0:2:6:0,6,61	0/0:1,0:1:3:0,3,30	1/1:0,1:1:3:32,3,0	1/1:0,1:1:3:33,3,0	1/1:0,1:1:3:33,3,0	0/0:4,0:4:12:0,12,120	0/0:4,0:4:12:0,12,123	0/0:3,0:3:9:0,9,97	0/1:1,1:2:25:27,0,25	0/0:2,0:2:6:0,6,63	1/1:0,6:6:18:191,18,0	0/0:2,0:2:6:0,6,63	0/0:1,0:1:3:0,3,32	0/0:6,0:6:18:0,18,192	0/0:2,0:2:6:0,6,61	0/0:1,0:1:3:0,3,32	0/0:3,0:3:9:0,9,97	0/0:6,0:6:18:0,18,184	./.:.:.:.:.	0/0:5,0:5:15:0,15,159	0/0:4,0:4:12:0,12,126	0/0:1,0:1:3:0,3,31	0/0:1,0:1:3:0,3,32	./.:.:.:.:.	0/0:1,0:1:3:0,3,32	0/0:1,0:1:3:0,3,32	0/0:3,0:3:9:0,9,92	0/0:2,0:2:6:0,6,55	0/0:2,0:2:6:0,6,64	0/0:2,0:2:6:0,6,61	./.:.:.:.:.	0/0:3,0:3:9:0,9,92	./.:.:.:.:.	./.:.:.:.:.	0/0:3,0:3:9:0,9,94	0/0:2,0:2:6:0,6,61	0/0:3,0:3:9:0,9,90	0/0:4,0:4:12:0,12,120	1/1:0,4:4:12:126,12,0	./.:.:.:.:.	0/0:2,0:2:6:0,6,60	0/0:6,0:6:18:0,18,186	./.:.:.:.:.	0/0:2,0:2:6:0,6,61	0/0:3,0:3:9:0,9,92	0/0:5,0:5:15:0,15,153	0/0:2,0:2:6:0,6,62	0/0:3,0:3:9:0,9,93	0/0:3,0:3:9:0,9,89	0/0:1,0:1:3:0,3,28	1/1:0,4:4:9:93,9,0	0/0:6,0:6:15:0,15,177	0/0:2,0:2:6:0,6,57	1/1:0,2:2:6:67,6,0	0/0:1,0:1:3:0,3,32	1/1:0,4:4:12:122,12,0	./.:.:.:.:.	0/0:3,0:3:9:0,9,92	0/0:8,0:8:24:0,24,247	0/0:4,0:4:12:0,12,125	0/0:8,0:8:12:0,12,178	0/0:2,0:2:3:0,3,45	0/0:8,0:8:21:0,21,230	0/0:8,0:8:15:0,15,182	0/0:3,0:3:9:0,9,94	./.:.:.:.:.	0/0:6,0:6:12:0,12,151	0/0:20,0:20:60:0,60,638
chr2	20852940	.	G	T	970.06	.	AC=14;AF=0.056;AN=252;BaseQRankSum=1.064;DP=713;Dels=0.00;FS=7.898;HaplotypeScore=0.0582;InbreedingCoeff=0.3794;MLEAC=12;MLEAF=0.048;MQ=59.85;MQ0=0;MQRankSum=-0.431;QD=25.53;ReadPosRankSum=-1.178	GT:AD:DP:GQ:PL	0/0:41,0:41:99:0,123,1232	0/0:12,0:12:36:0,36,375	0/0:15,0:15:45:0,45,459	0/0:28,0:28:81:0,81,818	0/0:12,0:12:36:0,36,367	1/1:0,7:7:21:219,21,0	0/0:5,0:5:15:0,15,148	0/0:1,0:1:3:0,3,31	./.:.:.:.:.	0/0:14,0:14:42:0,42,420	./.:.:.:.:.	0/0:5,0:5:15:0,15,148	0/0:8,0:8:24:0,24,240	0/0:4,0:4:12:0,12,124	0/0:18,0:18:54:0,54,544	0/0:15,0:15:45:0,45,447	0/0:11,0:11:33:0,33,317	./.:.:.:.:.	0/0:4,0:4:12:0,12,118	0/0:6,0:6:18:0,18,181	0/0:5,0:5:15:0,15,157	0/0:7,0:7:21:0,21,209	0/0:11,0:11:33:0,33,320	0/0:22,0:22:66:0,66,660	0/0:3,0:3:9:0,9,97	0/0:13,0:13:39:0,39,401	0/0:11,0:11:33:0,33,335	0/0:4,0:4:12:0,12,116	0/0:1,0:1:3:0,3,31	0/0:19,0:19:54:0,54,568	0/0:6,0:6:18:0,18,189	0/0:3,0:3:9:0,9,94	0/0:20,0:20:60:0,60,598	./.:.:.:.:.	0/0:11,0:11:33:0,33,325	0/0:4,0:4:12:0,12,121	0/0:23,0:23:69:0,69,679	0/0:7,0:7:21:0,21,208	0/0:6,0:6:18:0,18,178	0/0:2,0:2:6:0,6,67	0/0:3,0:3:9:0,9,94	1/1:0,12:12:36:375,36,0	0/0:11,0:11:33:0,33,331	0/0:9,0:9:27:0,27,274	0/0:14,0:14:39:0,39,412	0/0:8,0:8:24:0,24,245	0/0:6,0:6:18:0,18,172	0/0:2,0:2:6:0,6,57	0/0:2,0:2:6:0,6,63	0/0:2,0:2:6:0,6,63	./.:.:.:.:.	0/0:5,0:5:15:0,15,158	0/0:3,0:3:9:0,9,92	1/1:0,8:8:24:247,24,0	0/0:4,0:4:12:0,12,119	0/0:2,0:2:6:0,6,62	0/0:3,0:3:9:0,9,93	0/0:5,0:5:15:0,15,154	0/0:1,0:1:3:0,3,32	0/0:7,0:7:21:0,21,207	0/0:3,0:3:9:0,9,98	0/0:1,0:1:3:0,3,32	0/0:2,0:2:6:0,6,63	1/1:0,2:2:6:59,6,0	1/1:0,4:4:12:120,12,0	0/0:3,0:3:9:0,9,95	0/0:5,0:5:15:0,15,157	0/0:2,0:2:6:0,6,61	0/0:2,0:2:6:0,6,61	1/1:0,2:2:6:61,6,0	0/0:1,0:1:3:0,3,32	0/0:1,0:1:3:0,3,30	0/0:1,0:1:3:0,3,35	0/0:7,0:7:21:0,21,209	0/0:2,0:2:6:0,6,63	./.:.:.:.:.	0/0:2,0:2:6:0,6,63	0/0:2,0:2:6:0,6,65	./.:.:.:.:.	./.:.:.:.:.	0/0:1,0:1:3:0,3,32	0/0:2,0:2:6:0,6,63	0/0:6,0:6:18:0,18,191	0/0:3,0:3:9:0,9,95	1/1:0,3:3:9:92,9,0	0/0:4,0:4:12:0,12,125	0/0:1,0:1:3:0,3,30	0/0:2,0:2:6:0,6,53	0/0:1,0:1:3:0,3,32	0/0:2,0:2:6:0,6,59	0/0:4,0:4:12:0,12,126	0/0:1,0:1:3:0,3,30	0/0:3,0:3:9:0,9,92	0/0:1,0:1:3:0,3,31	./.:.:.:.:.	0/0:1,0:1:3:0,3,29	0/0:2,0:2:6:0,6,61	0/0:1,0:1:3:0,3,32	0/0:1,0:1:3:0,3,31	./.:.:.:.:.	0/0:10,0:10:30:0,30,313	0/0:1,0:1:3:0,3,32	./.:.:.:.:.	0/0:5,0:5:15:0,15,150	0/0:1,0:1:3:0,3,31	0/0:5,0:5:15:0,15,147	0/0:3,0:3:9:0,9,95	0/0:4,0:4:12:0,12,121	0/0:5,0:5:15:0,15,153	0/0:4,0:4:12:0,12,123	0/0:3,0:3:9:0,9,92	0/0:5,0:5:15:0,15,158	0/0:4,0:4:12:0,12,122	0/0:2,0:2:6:0,6,60	0/0:4,0:4:12:0,12,122	0/0:2,0:2:6:0,6,61	0/0:2,0:2:6:0,6,57	0/0:2,0:2:6:0,6,61	0/0:1,0:1:3:0,3,31	0/0:2,0:2:6:0,6,61	0/0:4,0:4:12:0,12,123	0/0:1,0:1:3:0,3,30	0/0:2,0:2:6:0,6,57	0/0:4,0:4:12:0,12,127	0/0:3,0:3:9:0,9,92	0/0:2,0:2:6:0,6,59	0/0:2,0:2:6:0,6,51	0/0:5,0:5:15:0,15,157	0/0:3,0:3:9:0,9,92	0/0:2,0:2:3:0,3,45	0/0:3,0:3:6:0,6,76	0/0:3,0:3:6:0,6,74	0/0:10,0:10:15:0,15,208	0/0:4,0:4:12:0,12,119	0/0:1,0:1:3:0,3,30	0/0:2,0:2:3:0,3,45	0/0:25,0:25:75:0,75,817
chr2	20853480	.	C	G	4525.83	.	AC=80;AF=0.336;AN=238;BaseQRankSum=-2.023;DP=625;Dels=0.00;FS=0.328;HaplotypeScore=0.0630;InbreedingCoeff=0.6528;MLEAC=75;MLEAF=0.315;MQ=58.95;MQ0=1;MQRankSum=-0.277;QD=26.47;ReadPosRankSum=0.430	GT:AD:DP:GQ:PL	0/0:32,0:32:96:0,96,1040	0/0:8,0:8:24:0,24,259	0/0:7,0:7:18:0,18,205	0/0:24,0:24:69:0,69,750	0/0:11,0:11:30:0,30,326	1/1:0,9:9:27:282,27,0	0/0:8,0:8:24:0,24,250	./.:.:.:.:.	./.:.:.:.:.	0/0:10,0:10:30:0,30,320	./.:.:.:.:.	0/0:12,0:12:36:0,36,378	0/0:15,0:15:45:0,45,467	./.:.:.:.:.	1/1:0,13:13:39:407,39,0	0/0:8,0:8:18:0,18,215	1/1:0,5:5:15:157,15,0	0/0:2,0:2:6:0,6,64	0/0:2,0:2:6:0,6,52	./.:.:.:.:.	1/1:0,3:3:9:95,9,0	1/1:0,4:4:9:108,9,0	1/1:0,9:9:27:286,27,0	0/0:11,0:11:30:0,30,335	0/0:2,0:2:6:0,6,66	1/1:0,11:11:33:360,33,0	0/0:8,0:8:24:0,24,252	0/0:2,0:2:6:0,6,67	0/0:2,0:2:3:0,3,34	0/0:10,0:10:24:0,24,279	0/0:2,0:2:6:0,6,67	0/1:2,1:3:24:24,0,58	0/0:2,0:2:6:0,6,70	./.:.:.:.:.	0/0:12,0:12:36:0,36,372	0/0:2,0:2:6:0,6,70	0/0:11,0:11:27:0,27,315	0/0:5,0:5:12:0,12,141	0/0:7,0:7:21:0,21,219	0/0:2,0:2:6:0,6,69	0/0:7,0:7:21:0,21,219	1/1:0,7:7:21:218,21,0	0/0:13,0:13:36:0,36,396	0/0:16,0:16:42:0,42,485	0/0:13,0:13:39:0,39,422	0/1:3,6:9:65:164,0,65	0/0:14,0:14:39:0,39,430	0/0:1,0:1:3:0,3,34	./.:.:.:.:.	0/0:4,0:4:9:0,9,109	0/0:2,0:2:6:0,6,65	0/0:5,0:5:12:0,12,140	0/0:7,0:7:21:0,21,227	1/1:0,3:3:9:97,9,0	0/0:4,0:4:12:0,12,117	0/0:1,0:1:3:0,3,32	0/0:3,0:3:9:0,9,94	0/0:5,0:5:15:0,15,160	./.:.:.:.:.	1/1:0,3:3:9:97,9,0	0/0:3,0:3:6:0,6,77	./.:.:.:.:.	1/1:0,7:7:21:224,21,0	1/1:0,6:6:18:189,18,0	1/1:0,2:2:3:32,3,0	1/1:0,2:2:6:64,6,0	0/0:5,0:5:15:0,15,152	0/0:6,0:6:15:0,15,176	./.:.:.:.:.	./.:.:.:.:.	1/1:0,1:1:3:32,3,0	1/1:0,1:1:3:31,3,0	1/1:0,4:4:12:126,12,0	0/1:2,1:3:26:26,0,39	0/0:2,0:2:6:0,6,65	0/0:1,0:1:3:0,3,31	1/1:0,4:4:12:131,12,0	1/1:0,2:2:6:66,6,0	./.:.:.:.:.	1/1:0,2:2:6:61,6,0	1/1:0,1:1:3:31,3,0	0/0:1,0:1:3:0,3,32	0/0:1,0:1:3:0,3,33	1/1:0,3:3:9:95,9,0	1/1:0,1:1:3:31,3,0	0/0:6,0:6:18:0,18,196	0/0:2,0:2:6:0,6,64	0/0:4,0:4:12:0,12,128	0/0:5,0:5:15:0,15,155	0/0:3,0:3:9:0,9,100	./.:.:.:.:.	1/1:0,2:2:6:62,6,0	0/0:3,0:3:9:0,9,95	0/0:1,0:1:3:0,3,34	0/0:1,0:1:3:0,3,32	0/0:2,0:2:3:0,3,33	0/1:1,4:5:17:118,0,17	1/1:0,3:3:9:92,9,0	1/1:0,4:4:12:120,12,0	1/1:0,1:1:3:32,3,0	1/1:0,4:4:12:122,12,0	./.:.:.:.:.	0/0:1,0:1:3:0,3,35	1/1:0,1:1:3:32,3,0	1/1:0,2:2:6:65,6,0	1/1:0,6:6:18:192,18,0	0/0:3,0:3:9:0,9,100	1/1:0,10:10:30:316,30,0	0/0:5,0:5:15:0,15,153	0/0:2,0:2:6:0,6,62	0/0:3,0:3:9:0,9,95	0/0:5,0:5:15:0,15,157	0/0:5,0:5:15:0,15,160	0/0:3,0:3:9:0,9,94	0/0:1,0:1:3:0,3,32	0/0:6,0:6:15:0,15,158	0/0:1,0:1:3:0,3,32	./.:.:.:.:.	0/0:5,0:5:15:0,15,161	1/1:0,1:1:3:31,3,0	0/0:2,0:2:6:0,6,61	1/1:0,4:4:12:131,12,0	1/1:0,4:4:12:129,12,0	./.:.:.:.:.	1/1:0,2:2:6:67,6,0	1/1:0,2:2:6:65,6,0	0/0:8,0:8:21:0,21,239	0/0:4,0:4:12:0,12,136	0/0:2,0:2:6:0,6,66	./.:.:.:.:.	./.:.:.:.:.	0/0:2,0:2:3:0,3,45	1/1:0,2:2:3:45,3,0	0/0:1,0:1:3:0,3,31	0/0:4,0:4:9:0,9,108	0/0:4,0:4:9:0,9,105	0/0:27,0:27:81:0,81,905
chr2	20854266	.	T	C	484.94	.	AC=22;AF=0.131;AN=168;BaseQRankSum=1.810;DP=800;Dels=0.00;FS=5.992;HaplotypeScore=0.1080;InbreedingCoeff=0.4135;MLEAC=17;MLEAF=0.101;MQ=20.40;MQ0=59;MQRankSum=-2.491;QD=7.13;ReadPosRankSum=-1.463	GT:AD:DP:GQ:PL	0/0:28,0:28:24:0,24,253	0/0:12,0:12:15:0,15,142	0/0:7,0:7:18:0,18,175	0/0:29,0:29:24:0,24,245	0/0:20,0:20:21:0,21,218	1/1:0,8:8:9:89,9,0	0/0:7,0:7:15:0,15,148	./.:.:.:.:.	./.:.:.:.:.	0/0:13,0:13:12:0,12,117	./.:.:.:.:.	0/0:14,0:14:15:0,15,150	0/0:15,0:15:9:0,9,94	./.:.:.:.:.	1/1:7,6:13:18:191,18,0	0/0:14,0:14:18:0,18,187	0/0:8,0:8:3:0,3,29	./.:.:.:.:.	0/0:8,0:8:3:0,3,29	./.:.:.:.:.	./.:.:.:.:.	0/0:15,0:15:15:0,15,160	1/1:16,2:18:6:63,6,0	0/0:16,0:16:21:0,21,209	0/0:2,0:2:3:0,3,33	0/0:15,0:15:24:0,24,244	0/0:19,0:19:24:0,24,238	./.:.:.:.:.	./.:.:.:.:.	0/0:17,0:17:9:0,9,89	./.:.:.:.:.	./.:.:.:.:.	0/0:5,0:5:6:0,6,62	./.:.:.:.:.	0/0:11,0:11:15:0,15,152	./.:.:.:.:.	0/0:18,0:18:21:0,21,216	0/0:10,0:10:6:0,6,58	0/0:9,0:9:6:0,6,60	./.:.:.:.:.	./.:.:.:.:.	1/1:6,4:10:12:123,12,0	0/0:14,0:14:21:0,21,210	0/0:16,0:16:27:0,27,270	0/0:18,0:18:18:0,18,180	0/0:13,0:13:12:0,12,117	0/0:14,0:14:6:0,6,57	./.:.:.:.:.	./.:.:.:.:.	0/0:7,0:7:3:0,3,29	0/0:1,0:1:3:0,3,33	./.:.:.:.:.	0/0:1,0:1:3:0,3,29	./.:.:.:.:.	0/0:5,0:5:9:0,9,95	./.:.:.:.:.	0/0:3,0:3:9:0,9,94	0/0:7,0:7:15:0,15,154	0/0:6,0:6:3:0,3,29	./.:.:.:.:.	./.:.:.:.:.	0/0:6,0:6:9:0,9,89	1/1:3,1:4:3:29,3,0	./.:.:.:.:.	1/1:3,1:4:3:32,3,0	./.:.:.:.:.	./.:.:.:.:.	0/0:2,0:2:3:0,3,32	0/0:6,0:6:3:0,3,31	./.:.:.:.:.	./.:.:.:.:.	./.:.:.:.:.	0/0:2,0:2:3:0,3,29	0/0:6,0:6:6:0,6,61	0/0:7,0:7:12:0,12,119	0/0:8,0:8:6:0,6,60	./.:.:.:.:.	./.:.:.:.:.	./.:.:.:.:.	0/0:8,0:8:6:0,6,62	./.:.:.:.:.	0/0:2,0:2:3:0,3,28	0/0:4,0:4:3:0,3,29	./.:.:.:.:.	./.:.:.:.:.	./.:.:.:.:.	0/0:12,0:12:21:0,21,208	./.:.:.:.:.	0/0:5,0:5:9:0,9,93	./.:.:.:.:.	0/0:4,0:4:9:0,9,89	./.:.:.:.:.	0/0:3,0:3:3:0,3,32	0/0:6,0:6:3:0,3,30	./.:.:.:.:.	./.:.:.:.:.	./.:.:.:.:.	./.:.:.:.:.	./.:.:.:.:.	./.:.:.:.:.	./.:.:.:.:.	0/0:2,0:2:3:0,3,29	0/0:4,0:4:6:0,6,59	1/1:0,1:1:3:28,3,0	1/1:0,1:1:3:32,3,0	./.:.:.:.:.	0/0:5,0:5:3:0,3,32	0/0:7,0:7:9:0,9,89	./.:.:.:.:.	0/0:4,0:4:3:0,3,30	0/0:16,0:16:9:0,9,85	./.:.:.:.:.	0/0:9,0:9:9:0,9,92	0/0:3,0:3:9:0,9,94	0/0:7,0:7:3:0,3,32	0/0:7,0:7:6:0,6,65	0/0:4,0:4:3:0,3,33	./.:.:.:.:.	0/0:5,0:5:9:0,9,95	0/0:6,0:6:3:0,3,33	0/0:11,0:11:12:0,12,120	1/1:2,1:3:3:32,3,0	0/0:6,0:6:9:0,9,89	1/1:2,1:3:3:29,3,0	0/0:4,0:4:3:0,3,30	1/1:2,1:3:3:32,3,0	0/0:4,0:4:6:0,6,61	0/0:1,0:1:3:0,3,30	0/0:7,0:7:9:0,9,86	./.:.:.:.:.	./.:.:.:.:.	0/0:5,0:5:3:0,3,45	./.:.:.:.:.	0/0:5,0:5:3:0,3,45	0/0:4,0:4:6:0,6,89	./.:.:.:.:.	0/0:22,0:22:15:0,15,165
chr2	20854318	.	C	T	1581.59	.	AC=46;AF=0.256;AN=180;BaseQRankSum=3.156;DP=648;Dels=0.00;FS=4.004;HaplotypeScore=0.1364;InbreedingCoeff=0.5227;MLEAC=42;MLEAF=0.233;MQ=26.13;MQ0=56;MQRankSum=2.376;QD=13.63;ReadPosRankSum=-2.208	GT:AD:DP:GQ:PL	0/0:37,0:37:72:0,72,745	0/0:14,0:14:30:0,30,310	0/0:10,0:10:12:0,12,140	0/0:26,0:26:30:0,30,334	1/1:3,7:10:21:224,21,0	0/0:17,0:17:15:0,15,207	1/1:3,4:7:12:125,12,0	./.:.:.:.:.	./.:.:.:.:.	1/1:5,13:18:30:347,30,0	./.:.:.:.:.	0/0:12,0:12:15:0,15,162	1/1:3,4:7:12:123,12,0	1/1:0,1:1:3:25,3,0	0/0:9,0:9:6:0,6,75	1/1:6,6:12:15:166,15,0	0/0:7,0:7:3:0,3,45	./.:.:.:.:.	0/0:9,0:9:18:0,18,203	./.:.:.:.:.	./.:.:.:.:.	0/0:12,0:12:12:0,12,116	0/0:18,0:18:15:0,15,175	0/0:10,0:10:18:0,18,177	./.:.:.:.:.	0/0:9,0:9:6:0,6,59	0/0:23,0:23:27:0,27,282	./.:.:.:.:.	0/0:1,0:1:3:0,3,32	1/1:9,3:12:9:89,9,0	1/1:0,1:1:3:32,3,0	1/1:0,1:1:3:23,3,0	0/0:7,0:7:9:0,9,107	./.:.:.:.:.	0/0:5,0:5:9:0,9,93	0/0:3,0:3:3:0,3,33	1/1:3,4:7:9:109,9,0	0/0:12,0:12:12:0,12,134	1/1:4,2:6:6:63,6,0	./.:.:.:.:.	1/1:0,1:1:3:29,3,0	0/0:12,0:12:15:0,15,178	0/0:19,0:19:24:0,24,254	0/0:11,0:11:21:0,21,234	0/0:9,0:9:9:0,9,93	0/0:10,0:10:12:0,12,138	./.:.:.:.:.	./.:.:.:.:.	0/0:1,0:1:3:0,3,31	0/0:5,0:5:3:0,3,45	0/0:1,0:1:3:0,3,30	./.:.:.:.:.	1/1:0,1:1:3:31,3,0	./.:.:.:.:.	0/0:4,0:4:3:0,3,30	./.:.:.:.:.	0/0:3,0:3:9:0,9,93	0/0:2,0:2:6:0,6,54	./.:.:.:.:.	./.:.:.:.:.	./.:.:.:.:.	1/1:3,2:5:6:62,6,0	0/0:9,0:9:9:0,9,103	0/0:1,0:1:3:0,3,29	0/0:5,0:5:3:0,3,31	./.:.:.:.:.	1/1:1,1:2:3:31,3,0	./.:.:.:.:.	./.:.:.:.:.	./.:.:.:.:.	./.:.:.:.:.	0/0:3,0:3:3:0,3,33	./.:.:.:.:.	0/0:5,0:5:3:0,3,30	0/0:2,0:3:6:0,6,60	0/0:7,0:7:3:0,3,28	0/0:4,0:4:3:0,3,29	0/0:2,0:2:3:0,3,29	./.:.:.:.:.	./.:.:.:.:.	0/0:1,0:1:3:0,3,29	./.:.:.:.:.	0/0:7,0:7:9:0,9,86	./.:.:.:.:.	./.:.:.:.:.	./.:.:.:.:.	1/1:3,5:8:12:141,12,0	0/0:7,0:7:9:0,9,86	1/1:0,1:1:3:31,3,0	./.:.:.:.:.	./.:.:.:.:.	0/0:4,0:4:3:0,3,29	1/1:0,3:4:9:95,9,0	1/1:2,1:3:3:23,3,0	./.:.:.:.:.	./.:.:.:.:.	0/0:4,0:4:6:0,6,57	./.:.:.:.:.	./.:.:.:.:.	./.:.:.:.:.	./.:.:.:.:.	./.:.:.:.:.	1/1:0,2:2:3:32,3,0	0/0:1,0:1:3:0,3,29	./.:.:.:.:.	0/0:6,0:6:9:0,9,87	0/0:4,0:4:3:0,3,30	0/0:7,0:7:12:0,12,122	./.:.:.:.:.	0/0:3,0:3:6:0,6,60	0/0:9,0:9:6:0,6,60	./.:.:.:.:.	0/0:1,0:2:3:0,3,32	0/0:2,0:2:6:0,6,55	1/1:0,1:2:3:31,3,0	1/1:1,1:2:3:32,3,0	1/1:2,1:3:3:31,3,0	0/0:1,0:1:3:0,3,31	0/0:3,0:3:6:0,6,59	0/0:5,0:5:6:0,6,62	0/0:5,0:5:3:0,3,33	./.:.:.:.:.	0/0:4,0:4:9:0,9,92	0/0:2,0:2:3:0,3,45	0/0:4,0:4:9:0,9,91	0/0:5,0:5:3:0,3,31	0/0:2,1:3:6:0,6,64	0/0:1,0:1:3:0,3,31	0/0:6,0:6:9:0,9,92	./.:.:.:.:.	./.:.:.:.:.	0/0:5,0:5:3:0,3,45	./.:.:.:.:.	0/0:5,0:5:3:0,3,26	0/0:4,0:4:6:0,6,89	./.:.:.:.:.	0/0:5,0:5:3:0,3,32
chr2	20921702	.	A	T	6237.95	.	AC=68;AF=0.260;AN=262;BaseQRankSum=-0.788;DP=930;Dels=0.00;FS=1.556;HaplotypeScore=0.1013;InbreedingCoeff=0.7310;MLEAC=63;MLEAF=0.240;MQ=59.70;MQ0=1;MQRankSum=0.807;QD=27.24;ReadPosRankSum=0.813	GT:AD:DP:GQ:PL	0/0:49,0:49:99:0,147,1592	0/0:21,0:21:63:0,63,657	0/0:11,0:11:33:0,33,349	1/1:0,32:32:90:977,90,0	1/1:0,13:13:39:398,39,0	0/0:11,0:11:33:0,33,346	1/1:0,20:20:60:600,60,0	1/1:0,1:1:3:31,3,0	1/1:0,1:1:3:32,3,0	0/0:20,0:20:60:0,60,616	0/0:4,0:4:12:0,12,133	0/0:19,0:19:48:0,48,538	1/1:0,14:14:39:415,39,0	0/0:1,0:1:3:0,3,32	0/0:15,0:15:45:0,45,480	1/1:0,14:14:42:435,42,0	0/0:18,0:18:54:0,54,549	0/0:3,0:3:9:0,9,96	0/0:8,0:8:24:0,24,249	0/0:5,0:5:15:0,15,151	./.:.:.:.:.	0/0:17,0:17:45:0,45,504	0/0:26,0:26:72:0,72,786	0/0:23,0:23:66:0,66,708	0/0:3,0:3:9:0,9,85	0/0:19,0:19:57:0,57,609	0/0:11,0:11:30:0,30,330	1/1:0,5:5:15:161,15,0	1/1:0,3:3:9:86,9,0	1/1:0,12:12:36:355,36,0	1/1:0,1:1:3:35,3,0	1/1:0,3:3:9:94,9,0	0/0:13,0:13:33:0,33,369	0/0:3,0:3:9:0,9,92	0/0:10,0:10:30:0,30,319	0/0:2,0:2:6:0,6,67	1/1:0,18:18:54:552,54,0	0/0:13,0:13:39:0,39,411	1/1:0,15:15:42:445,42,0	0/0:3,0:3:9:0,9,98	1/1:0,6:6:18:184,18,0	0/0:10,0:10:24:0,24,285	0/0:14,0:14:42:0,42,435	0/0:10,0:10:30:0,30,310	0/0:12,0:12:36:0,36,376	0/0:15,0:15:39:0,39,436	0/0:11,0:11:33:0,33,340	0/1:1,1:2:25:25,0,25	0/0:1,0:1:3:0,3,32	1/1:0,2:2:6:59,6,0	1/1:0,3:3:9:90,9,0	0/0:4,0:4:12:0,12,130	0/0:3,0:3:9:0,9,95	0/0:4,0:4:12:0,12,124	0/0:10,0:10:30:0,30,317	1/1:0,1:1:3:32,3,0	0/0:6,0:6:18:0,18,187	0/0:2,0:2:6:0,6,63	1/1:0,2:2:6:63,6,0	0/0:4,0:4:9:0,9,108	1/1:0,4:4:12:132,12,0	1/1:0,6:6:18:183,18,0	0/0:7,0:7:15:0,15,186	0/0:3,0:3:9:0,9,97	0/0:8,0:8:24:0,24,256	0/0:4,0:4:9:0,9,107	1/1:0,5:5:15:159,15,0	0/0:9,0:9:15:0,15,186	0/0:6,0:6:18:0,18,193	0/0:1,0:1:3:0,3,33	0/0:4,0:4:12:0,12,126	0/0:3,0:3:9:0,9,97	0/0:4,0:4:12:0,12,128	0/0:5,0:5:15:0,15,158	0/0:4,0:4:12:0,12,128	0/0:5,0:5:15:0,15,156	0/0:5,0:5:15:0,15,162	0/0:2,0:2:6:0,6,59	0/0:1,0:1:3:0,3,31	0/0:8,0:8:24:0,24,244	0/0:1,0:1:3:0,3,31	./.:.:.:.:.	0/0:2,0:2:6:0,6,67	0/0:7,0:7:21:0,21,211	0/0:4,0:4:12:0,12,127	0/0:4,0:4:12:0,12,127	1/1:0,5:5:15:162,15,0	0/1:5,1:6:4:4,0,146	1/1:0,4:4:12:124,12,0	1/1:0,4:4:12:121,12,0	1/1:0,2:2:6:59,6,0	0/0:6,0:6:18:0,18,184	1/1:0,7:7:21:218,21,0	./.:.:.:.:.	1/1:0,1:1:3:30,3,0	1/1:0,4:4:12:122,12,0	0/0:3,0:3:9:0,9,90	0/0:2,0:2:6:0,6,57	./.:.:.:.:.	0/0:2,0:2:6:0,6,65	0/0:3,0:3:9:0,9,95	./.:.:.:.:.	1/1:0,5:5:15:155,15,0	0/0:3,0:3:9:0,9,95	0/0:3,0:3:9:0,9,98	0/0:4,0:4:12:0,12,130	0/0:6,0:6:18:0,18,195	0/0:10,0:10:30:0,30,301	0/0:5,0:5:15:0,15,159	0/0:6,0:6:12:0,12,148	0/0:3,0:3:9:0,9,96	0/0:5,0:5:15:0,15,158	0/0:11,0:11:27:0,27,303	0/0:6,0:6:18:0,18,184	1/1:0,5:5:15:156,15,0	1/1:0,2:2:6:62,6,0	1/1:0,1:1:3:34,3,0	0/0:1,0:1:3:0,3,32	0/0:1,0:1:3:0,3,32	0/0:3,0:3:6:0,6,60	0/0:8,0:8:24:0,24,248	0/0:7,0:7:21:0,21,224	0/0:7,0:7:21:0,21,222	0/0:4,0:4:12:0,12,130	0/0:2,0:2:6:0,6,63	0/0:7,0:7:21:0,21,221	0/0:1,0:1:3:0,3,32	0/0:1,0:1:3:0,3,33	0/0:5,0:5:15:0,15,157	0/0:2,0:2:3:0,3,32	0/0:2,0:2:3:0,3,45	0/0:1,0:1:3:0,3,30	0/0:5,0:5:9:0,9,120	0/0:2,0:2:3:0,3,45	0/0:3,0:3:6:0,6,62	./.:.:.:.:.	0/0:30,0:30:90:0,90,1014
chr2	20921740	.	C	G	930.43	.	AC=15;AF=0.061;AN=246;BaseQRankSum=-0.785;DP=691;Dels=0.00;FS=2.127;HaplotypeScore=0.0997;InbreedingCoeff=0.3865;MLEAC=10;MLEAF=0.041;MQ=59.54;MQ0=0;MQRankSum=-0.642;QD=23.86;ReadPosRankSum=-1.609	GT:AD:DP:GQ:PL	0/0:30,0:30:90:0,90,984	0/0:17,0:17:51:0,51,529	0/0:10,0:10:30:0,30,326	0/0:25,0:25:72:0,72,785	0/0:11,0:11:33:0,33,347	0/0:5,0:5:15:0,15,156	0/0:11,0:11:33:0,33,350	0/0:3,0:3:9:0,9,97	0/0:2,0:2:6:0,6,63	0/0:18,0:18:54:0,54,570	0/0:1,0:1:3:0,3,33	0/0:12,0:12:33:0,33,367	0/0:12,0:12:33:0,33,366	0/0:3,0:3:9:0,9,94	0/0:12,0:12:36:0,36,381	0/0:10,0:10:30:0,30,325	0/0:14,0:14:42:0,42,430	0/0:2,0:2:6:0,6,61	0/0:6,0:6:18:0,18,190	0/0:5,0:5:15:0,15,156	./.:.:.:.:.	0/0:10,0:10:30:0,30,310	1/1:0,18:18:54:564,54,0	0/0:16,0:16:48:0,48,505	0/0:2,0:2:6:0,6,69	0/0:13,0:13:39:0,39,413	0/0:12,0:12:33:0,33,340	0/0:4,0:4:12:0,12,134	0/0:2,0:2:6:0,6,63	0/0:11,0:11:33:0,33,355	0/0:2,0:2:6:0,6,65	0/0:3,0:3:9:0,9,95	0/0:6,0:6:18:0,18,192	0/0:1,0:1:3:0,3,34	0/0:7,0:7:21:0,21,227	0/0:1,0:1:3:0,3,33	0/0:12,0:12:36:0,36,365	0/0:5,0:5:15:0,15,159	0/0:15,0:15:45:0,45,473	0/0:2,0:2:6:0,6,61	0/0:5,0:5:15:0,15,168	0/0:8,0:8:18:0,18,214	0/0:9,0:9:27:0,27,288	0/0:9,0:9:27:0,27,286	0/0:6,0:6:18:0,18,190	0/0:7,0:7:21:0,21,227	0/0:12,0:12:36:0,36,367	0/0:4,0:4:12:0,12,126	0/0:2,0:2:6:0,6,63	0/0:1,0:1:3:0,3,32	0/0:1,0:1:3:0,3,34	0/0:1,0:1:3:0,3,32	0/0:2,0:2:6:0,6,63	0/0:3,0:3:9:0,9,96	0/0:7,0:7:21:0,21,219	0/0:1,0:1:3:0,3,32	0/0:3,0:3:9:0,9,96	./.:.:.:.:.	0/0:1,0:1:3:0,3,32	0/0:2,0:2:6:0,6,61	0/0:5,0:5:15:0,15,147	0/0:3,0:3:9:0,9,97	0/0:8,0:8:21:0,21,231	./.:.:.:.:.	0/0:4,0:4:12:0,12,128	0/0:2,0:2:6:0,6,64	0/0:4,0:4:12:0,12,130	0/0:5,0:5:12:0,12,144	0/0:3,0:3:9:0,9,96	0/0:1,0:1:3:0,3,32	0/0:3,0:3:9:0,9,94	0/0:1,0:1:3:0,3,32	0/0:2,0:2:6:0,6,63	0/0:4,0:4:12:0,12,126	0/0:1,0:1:3:0,3,31	0/0:2,0:2:6:0,6,61	1/1:0,2:2:6:65,6,0	0/1:1,2:3:28:39,0,28	./.:.:.:.:.	0/0:7,0:7:21:0,21,224	1/1:0,2:2:6:65,6,0	0/0:4,0:4:12:0,12,123	0/0:3,0:3:9:0,9,101	0/0:4,0:4:12:0,12,132	0/0:6,0:6:18:0,18,189	0/0:4,0:4:12:0,12,131	0/0:4,0:4:12:0,12,128	0/0:5,0:5:15:0,15,153	0/0:6,0:6:18:0,18,189	0/0:2,0:2:6:0,6,65	0/0:1,0:1:3:0,3,33	0/0:4,0:4:12:0,12,128	0/0:4,0:4:12:0,12,128	./.:.:.:.:.	0/0:1,0:1:3:0,3,33	0/0:5,0:5:15:0,15,160	0/0:7,0:7:21:0,21,219	0/0:6,0:6:18:0,18,196	./.:.:.:.:.	./.:.:.:.:.	0/0:5,0:5:15:0,15,167	./.:.:.:.:.	0/0:3,0:3:9:0,9,95	1/1:0,2:2:6:63,6,0	0/0:4,0:4:12:0,12,126	1/1:0,3:3:6:76,6,0	0/0:5,0:5:15:0,15,162	0/0:9,0:9:27:0,27,284	0/0:4,0:5:12:0,12,129	0/0:2,0:2:6:0,6,63	0/0:2,0:2:6:0,6,65	0/0:4,0:5:12:0,12,130	0/0:6,0:6:15:0,15,178	0/0:4,0:4:12:0,12,130	0/0:2,0:2:6:0,6,65	0/0:2,0:2:6:0,6,60	./.:.:.:.:.	0/0:1,0:1:3:0,3,32	0/0:1,0:1:3:0,3,32	0/0:4,0:4:9:0,9,95	0/0:6,0:6:18:0,18,197	0/0:2,0:2:6:0,6,55	./.:.:.:.:.	1/1:0,3:3:9:95,9,0	0/0:4,0:4:12:0,12,126	1/1:0,6:6:18:185,18,0	./.:.:.:.:.	./.:.:.:.:.	0/0:4,0:4:12:0,12,128	0/0:2,0:2:3:0,3,45	0/0:2,0:2:3:0,3,45	./.:.:.:.:.	0/0:5,0:5:9:0,9,121	0/0:2,0:2:3:0,3,45	0/0:3,0:3:6:0,6,64	./.:.:.:.:.	0/0:24,0:24:72:0,72,821
chr2	20921772	.	A	G	3201.98	.	AC=52;AF=0.215;AN=242;BaseQRankSum=-3.776;DP=614;Dels=0.00;FS=1.273;HaplotypeScore=0.0426;InbreedingCoeff=0.6604;MLEAC=49;MLEAF=0.202;MQ=59.67;MQ0=0;MQRankSum=-1.448;QD=25.62;ReadPosRankSum=-1.005	GT:AD:DP:GQ:PL	0/0:17,0:17:51:0,51,550	0/0:15,0:15:45:0,45,459	0/0:13,0:13:39:0,39,407	0/0:34,0:34:99:0,99,1033	0/0:10,0:10:30:0,30,306	1/1:0,4:4:12:111,12,0	0/0:7,0:7:21:0,21,211	0/0:2,0:2:6:0,6,65	0/0:1,0:1:3:0,3,32	0/0:11,0:11:33:0,33,343	0/0:1,0:1:3:0,3,32	0/0:7,0:7:21:0,21,224	0/0:14,0:14:42:0,42,437	0/0:2,0:2:6:0,6,67	1/1:0,11:11:33:333,33,0	0/0:8,0:8:24:0,24,250	1/1:0,17:17:51:499,51,0	./.:.:.:.:.	0/0:3,0:3:9:0,9,91	./.:.:.:.:.	./.:.:.:.:.	0/0:6,0:6:18:0,18,180	1/1:0,10:10:30:302,30,0	0/0:12,0:12:36:0,36,369	0/0:2,0:2:6:0,6,64	0/0:14,0:14:42:0,42,423	0/0:15,0:15:45:0,45,461	0/0:3,0:3:9:0,9,94	0/0:1,0:1:3:0,3,31	0/0:11,0:11:33:0,33,336	0/0:2,0:2:6:0,6,66	0/0:3,0:3:9:0,9,99	0/0:2,0:2:6:0,6,62	0/0:2,0:2:6:0,6,62	0/0:7,0:7:21:0,21,219	0/0:1,0:1:3:0,3,30	0/0:14,0:14:42:0,42,428	0/0:4,0:4:12:0,12,122	0/0:9,0:9:27:0,27,272	./.:.:.:.:.	0/0:1,0:1:3:0,3,32	1/1:0,8:8:24:227,24,0	0/0:10,0:10:30:0,30,311	0/0:9,0:9:27:0,27,284	0/0:9,0:9:27:0,27,269	0/0:4,0:4:12:0,12,122	0/0:9,0:9:27:0,27,275	0/0:3,0:3:9:0,9,97	0/0:3,0:3:9:0,9,92	0/0:2,0:2:6:0,6,60	0/0:1,0:1:3:0,3,30	0/0:2,0:2:6:0,6,65	0/0:5,0:5:15:0,15,152	1/1:0,2:2:6:59,6,0	0/0:4,0:4:12:0,12,124	./.:.:.:.:.	0/0:2,0:2:6:0,6,61	0/0:1,0:1:3:0,3,31	0/0:2,0:2:6:0,6,61	0/0:4,0:4:12:0,12,126	0/0:5,0:5:15:0,15,152	0/0:2,0:2:6:0,6,62	1/1:0,9:9:27:262,27,0	1/1:0,2:2:6:59,6,0	1/1:0,3:3:9:92,9,0	1/1:0,4:4:12:120,12,0	0/0:2,0:2:6:0,6,60	0/0:1,0:1:3:0,3,32	0/0:5,0:5:15:0,15,154	1/1:0,1:1:3:29,3,0	./.:.:.:.:.	0/0:1,0:1:3:0,3,31	0/0:1,0:1:3:0,3,31	0/0:5,0:5:15:0,15,157	0/0:3,0:3:9:0,9,97	0/0:2,0:2:6:0,6,66	1/1:0,2:2:6:59,6,0	1/1:0,2:2:3:45,3,0	./.:.:.:.:.	0/0:5,0:5:15:0,15,149	1/1:0,3:3:9:94,9,0	0/0:4,0:4:12:0,12,126	0/0:3,0:3:9:0,9,97	1/1:0,3:3:9:92,9,0	1/1:0,4:4:12:116,12,0	0/0:2,0:2:6:0,6,61	0/0:7,0:7:21:0,21,220	0/0:2,0:2:3:0,3,31	0/0:5,0:5:15:0,15,154	0/0:1,0:1:3:0,3,32	./.:.:.:.:.	1/1:0,2:2:6:56,6,0	0/0:3,0:3:9:0,9,95	0/0:1,0:1:3:0,3,30	0/0:1,0:1:3:0,3,31	0/0:4,0:4:12:0,12,126	1/1:0,6:6:18:184,18,0	1/1:0,5:5:15:145,15,0	./.:.:.:.:.	./.:.:.:.:.	1/1:0,3:3:9:92,9,0	./.:.:.:.:.	0/0:2,0:2:6:0,6,63	1/1:0,2:2:6:63,6,0	1/1:0,4:4:12:121,12,0	1/1:0,6:6:15:163,15,0	0/0:1,0:1:3:0,3,33	0/0:9,0:9:27:0,27,275	0/0:2,0:2:6:0,6,61	0/0:1,0:1:3:0,3,29	0/0:4,0:4:12:0,12,118	0/0:2,0:2:6:0,6,61	0/0:3,0:3:9:0,9,89	./.:.:.:.:.	0/0:2,0:2:6:0,6,63	0/0:4,0:4:12:0,12,122	0/0:2,0:2:6:0,6,59	0/0:1,0:1:3:0,3,31	0/0:4,0:4:12:0,12,125	0/0:2,0:2:6:0,6,59	0/0:1,0:1:3:0,3,32	1/1:0,2:2:3:34,3,0	0/0:5,0:5:15:0,15,148	1/1:0,6:6:18:178,18,0	0/0:5,0:5:15:0,15,153	1/1:0,4:4:12:120,12,0	0/0:1,0:1:3:0,3,31	0/0:5,0:5:15:0,15,153	0/0:4,0:4:12:0,12,122	0/0:3,0:3:6:0,6,77	./.:.:.:.:.	./.:.:.:.:.	0/0:5,0:6:9:0,9,121	./.:.:.:.:.	0/0:3,0:3:6:0,6,63	./.:.:.:.:.	0/0:28,0:28:84:0,84,945
chr2	20922635	.	C	G	1434.61	.	AC=21;AF=0.086;AN=244;BaseQRankSum=-0.206;DP=789;Dels=0.00;FS=0.517;HaplotypeScore=0.1015;InbreedingCoeff=0.4881;MLEAC=17;MLEAF=0.070;MQ=59.50;MQ0=0;MQRankSum=-0.163;QD=25.62;ReadPosRankSum=-0.382	GT:AD:DP:GQ:PL	0/0:55,0:55:99:0,165,1766	0/0:8,0:8:24:0,24,255	0/0:16,0:16:42:0,42,470	0/0:27,1:28:47:0,47,808	1/1:0,14:14:39:407,39,0	0/0:6,0:6:18:0,18,182	0/0:9,0:9:27:0,27,286	1/1:0,3:3:9:99,9,0	0/0:1,0:1:3:0,3,33	0/0:16,0:16:45:0,45,468	0/0:1,0:1:3:0,3,33	0/0:7,0:7:21:0,21,226	0/0:15,0:15:45:0,45,460	0/0:1,0:1:3:0,3,35	0/0:16,0:16:48:0,48,500	1/1:0,13:13:39:400,39,0	0/0:21,0:21:57:0,57,619	./.:.:.:.:.	0/0:7,0:7:21:0,21,222	0/0:6,0:6:9:0,9,134	0/0:2,0:2:6:0,6,67	0/0:11,0:11:33:0,33,346	0/0:12,0:12:33:0,33,352	0/0:23,0:23:60:0,60,663	0/0:3,0:3:9:0,9,98	0/0:15,0:15:39:0,39,431	0/0:15,0:15:45:0,45,473	1/1:0,1:1:3:31,3,0	0/0:1,0:1:3:0,3,32	0/0:17,0:17:45:0,45,498	0/0:4,0:4:12:0,12,126	0/0:2,0:2:3:0,3,22	0/0:15,0:15:39:0,39,446	0/0:2,0:2:6:0,6,61	0/0:20,0:20:54:0,54,587	0/0:2,0:2:6:0,6,65	0/0:17,0:17:45:0,45,500	0/0:6,0:6:15:0,15,159	0/0:9,0:9:27:0,27,291	0/0:1,0:1:3:0,3,32	0/1:1,2:3:23:58,0,23	0/0:9,0:9:24:0,24,267	0/0:18,0:18:42:0,42,487	0/0:12,0:12:30:0,30,332	0/0:15,0:15:45:0,45,467	0/0:10,0:10:30:0,30,318	0/0:6,0:6:18:0,18,192	0/0:5,0:5:15:0,15,165	0/0:2,0:2:6:0,6,63	0/0:4,0:4:12:0,12,131	./.:.:.:.:.	0/0:3,0:3:9:0,9,94	0/0:4,0:4:12:0,12,126	./.:.:.:.:.	0/0:6,0:6:18:0,18,191	./.:.:.:.:.	0/0:7,0:7:21:0,21,224	0/0:5,0:5:15:0,15,155	0/0:1,0:1:3:0,3,32	0/0:1,0:1:3:0,3,32	0/0:2,0:2:6:0,6,64	0/0:1,0:1:3:0,3,32	0/0:5,0:5:12:0,12,122	./.:.:.:.:.	0/0:4,0:4:12:0,12,122	0/0:3,0:3:9:0,9,94	./.:.:.:.:.	0/0:10,0:10:27:0,27,302	0/0:2,0:2:6:0,6,63	0/0:1,0:1:3:0,3,32	0/0:2,0:2:6:0,6,63	0/0:2,0:2:6:0,6,65	0/0:4,0:4:12:0,12,117	0/0:4,0:4:12:0,12,122	0/0:1,0:1:3:0,3,30	./.:.:.:.:.	0/0:3,0:3:9:0,9,95	0/0:2,0:2:6:0,6,62	./.:.:.:.:.	0/0:5,0:5:9:0,9,122	./.:.:.:.:.	0/0:3,0:3:9:0,9,91	0/0:3,0:3:9:0,9,97	0/0:2,0:2:6:0,6,67	0/0:2,0:2:6:0,6,65	0/0:4,0:4:12:0,12,127	1/1:0,8:8:24:249,24,0	0/0:2,0:2:6:0,6,65	1/1:0,4:4:12:129,12,0	1/1:0,3:3:9:96,9,0	1/1:0,2:2:6:65,6,0	0/0:2,0:2:6:0,6,59	0/0:5,0:5:15:0,15,153	0/0:1,0:1:3:0,3,32	0/0:5,0:5:15:0,15,156	0/0:3,0:3:9:0,9,96	0/0:8,0:8:24:0,24,249	0/0:1,0:1:3:0,3,32	0/0:4,0:4:9:0,9,106	./.:.:.:.:.	0/0:2,0:2:6:0,6,63	0/0:3,0:3:9:0,9,94	0/0:2,0:2:6:0,6,61	0/0:6,0:6:18:0,18,179	0/0:3,0:3:9:0,9,92	0/0:4,0:4:12:0,12,129	0/0:2,0:2:6:0,6,61	0/0:4,0:4:12:0,12,124	0/0:3,0:3:9:0,9,95	0/0:3,0:3:9:0,9,95	0/0:8,0:8:18:0,18,214	0/0:3,0:3:9:0,9,95	0/0:7,0:7:21:0,21,205	0/0:6,0:6:18:0,18,186	0/0:1,0:1:3:0,3,32	1/1:0,4:4:12:126,12,0	1/1:0,1:1:3:32,3,0	0/0:4,0:4:12:0,12,122	0/0:4,0:4:12:0,12,123	0/0:2,0:2:6:0,6,62	0/0:4,0:4:12:0,12,130	0/0:6,0:6:18:0,18,181	0/0:6,0:6:18:0,18,191	0/0:2,0:2:6:0,6,64	0/0:4,0:4:12:0,12,124	0/0:3,0:3:9:0,9,92	0/0:2,0:2:6:0,6,59	0/0:4,0:4:12:0,12,122	./.:.:.:.:.	./.:.:.:.:.	./.:.:.:.:.	./.:.:.:.:.	0/0:6,0:6:15:0,15,170	0/0:6,0:6:12:0,12,154	0/0:1,0:1:3:0,3,32	./.:.:.:.:.	0/0:27,0:27:81:0,81,903
chr2	20924102	.	A	G	1718.09	.	AC=21;AF=0.089;AN=236;BaseQRankSum=2.694;DP=622;Dels=0.00;FS=1.761;HaplotypeScore=0.0208;InbreedingCoeff=0.4221;MLEAC=21;MLEAF=0.089;MQ=59.61;MQ0=0;MQRankSum=-0.989;QD=25.27;ReadPosRankSum=-1.115	GT:AD:DP:GQ:PL	0/0:29,0:29:87:0,87,897	0/0:18,0:18:51:0,51,532	0/0:11,0:11:30:0,30,317	0/0:26,0:26:78:0,78,778	0/0:20,0:20:60:0,60,600	0/0:9,0:9:24:0,24,250	0/0:3,0:3:9:0,9,86	./.:.:.:.:.	0/0:1,0:1:3:0,3,33	0/0:6,0:6:18:0,18,184	./.:.:.:.:.	1/1:0,7:7:21:217,21,0	0/0:17,0:17:48:0,48,501	0/0:1,0:1:3:0,3,32	0/0:12,0:12:36:0,36,367	0/0:7,0:7:21:0,21,201	0/0:12,0:12:36:0,36,350	0/0:1,0:1:3:0,3,32	0/0:5,0:5:15:0,15,153	./.:.:.:.:.	./.:.:.:.:.	0/0:7,0:7:21:0,21,212	0/0:9,0:9:27:0,27,262	0/0:23,0:23:66:0,66,693	./.:.:.:.:.	0/0:15,0:15:45:0,45,450	0/0:8,0:8:24:0,24,245	0/0:1,0:1:3:0,3,32	./.:.:.:.:.	0/0:11,0:11:30:0,30,308	0/0:1,0:1:3:0,3,32	0/0:4,0:4:12:0,12,128	0/0:5,0:5:15:0,15,151	0/0:1,0:1:3:0,3,34	0/0:11,0:11:33:0,33,330	./.:.:.:.:.	0/0:8,0:8:21:0,21,219	0/0:1,0:1:3:0,3,32	0/0:3,0:3:9:0,9,90	./.:.:.:.:.	0/0:1,0:1:3:0,3,34	0/0:7,0:7:21:0,21,209	0/0:9,0:9:27:0,27,272	1/1:0,10:10:30:305,30,0	1/1:0,10:10:27:293,27,0	0/0:12,0:12:33:0,33,346	0/0:12,0:12:36:0,36,352	./.:.:.:.:.	0/0:1,0:1:3:0,3,32	0/0:2,0:2:6:0,6,63	0/0:2,0:2:6:0,6,62	0/0:3,0:3:9:0,9,92	0/0:2,0:2:6:0,6,61	0/0:3,0:3:9:0,9,91	./.:.:.:.:.	./.:.:.:.:.	1/1:0,7:7:18:204,18,0	1/1:0,4:4:12:126,12,0	0/0:2,0:2:6:0,6,62	0/0:4,0:4:12:0,12,119	0/0:3,0:3:9:0,9,86	0/0:1,0:1:3:0,3,30	0/0:5,0:5:15:0,15,153	0/0:6,0:6:18:0,18,184	0/0:9,0:9:27:0,27,264	0/0:5,0:5:15:0,15,148	0/0:5,0:5:15:0,15,150	0/0:6,0:6:18:0,18,178	0/0:1,0:1:3:0,3,33	./.:.:.:.:.	0/0:1,0:1:3:0,3,29	0/0:1,0:1:3:0,3,29	0/0:1,0:1:3:0,3,31	0/1:2,5:7:37:137,0,37	1/1:0,2:2:6:64,6,0	0/0:1,0:1:3:0,3,30	0/0:1,0:1:3:0,3,29	0/0:1,0:1:3:0,3,32	./.:.:.:.:.	0/0:2,0:2:6:0,6,57	0/0:2,0:2:6:0,6,62	0/0:1,0:1:3:0,3,30	./.:.:.:.:.	0/0:2,0:2:6:0,6,59	0/0:1,0:1:3:0,3,30	./.:.:.:.:.	0/0:2,0:2:6:0,6,60	0/0:1,0:1:3:0,3,29	./.:.:.:.:.	0/0:1,0:1:3:0,3,33	0/0:1,0:1:3:0,3,32	0/0:4,0:4:12:0,12,120	0/0:2,0:2:6:0,6,59	0/0:4,0:4:12:0,12,117	0/0:2,0:2:6:0,6,63	0/0:2,0:2:6:0,6,63	./.:.:.:.:.	0/0:5,0:5:15:0,15,150	0/0:3,0:3:9:0,9,89	0/0:1,0:1:3:0,3,29	0/0:1,0:1:3:0,3,30	0/0:1,0:1:3:0,3,29	0/0:3,0:3:9:0,9,88	0/0:1,0:1:3:0,3,29	0/0:2,0:2:6:0,6,61	0/0:2,0:2:6:0,6,63	0/0:1,0:1:3:0,3,30	0/0:6,0:6:18:0,18,183	0/0:2,0:2:6:0,6,61	./.:.:.:.:.	0/0:7,0:7:15:0,15,179	0/0:2,0:2:6:0,6,61	0/0:7,0:7:21:0,21,214	0/0:5,0:5:15:0,15,153	0/0:5,0:5:15:0,15,156	0/0:2,0:2:6:0,6,60	0/0:3,0:3:9:0,9,94	0/0:1,0:1:3:0,3,29	1/1:0,3:3:9:82,9,0	0/0:3,0:3:9:0,9,94	1/1:0,12:12:36:367,36,0	0/0:2,0:2:6:0,6,61	0/0:2,0:2:6:0,6,61	0/0:3,0:3:9:0,9,86	0/0:1,0:1:3:0,3,30	0/0:1,0:1:3:0,3,30	1/1:0,3:3:9:95,9,0	0/0:2,0:2:6:0,6,59	1/1:0,3:3:9:95,9,0	0/0:4,0:4:6:0,6,89	./.:.:.:.:.	0/0:7,0:7:15:0,15,182	0/0:4,0:4:6:0,6,89	0/0:4,0:4:9:0,9,104	0/0:6,0:6:12:0,12,152	0/0:4,0:4:9:0,9,108	0/0:30,0:30:90:0,90,1017
chr2	20924176	.	T	C	567.44	.	AC=16;AF=0.070;AN=230;DP=525;Dels=0.00;FS=0.767;HaplotypeScore=0.0258;InbreedingCoeff=0.3505;MLEAC=12;MLEAF=0.052;MQ=59.68;MQ0=0;QD=22.70	GT:AD:DP:GQ:PL	0/0:32,0:32:96:0,96,1030	0/0:10,0:10:30:0,30,311	0/0:13,0:13:39:0,39,405	0/0:23,0:23:69:0,69,715	0/0:11,0:11:33:0,33,341	1/1:0,4:4:12:120,12,0	0/0:6,0:6:18:0,18,185	0/0:1,0:1:3:0,3,32	./.:.:.:.:.	0/0:8,0:8:24:0,24,251	./.:.:.:.:.	0/0:6,0:6:18:0,18,186	0/0:14,0:14:42:0,42,444	0/0:1,0:1:3:0,3,33	0/0:13,0:13:39:0,39,416	0/0:8,0:8:24:0,24,250	0/0:7,0:7:21:0,21,214	./.:.:.:.:.	0/0:1,0:1:3:0,3,31	./.:.:.:.:.	./.:.:.:.:.	0/0:2,0:2:6:0,6,63	0/0:8,0:8:24:0,24,239	0/0:7,0:7:21:0,21,218	0/0:1,0:1:3:0,3,32	0/0:15,0:15:45:0,45,473	0/0:5,0:5:15:0,15,155	./.:.:.:.:.	0/0:1,0:1:3:0,3,32	0/0:8,0:8:18:0,18,213	./.:.:.:.:.	./.:.:.:.:.	0/0:3,0:3:9:0,9,92	0/0:2,0:2:6:0,6,65	0/0:9,0:9:27:0,27,269	./.:.:.:.:.	0/0:11,0:11:33:0,33,341	0/0:5,0:5:12:0,12,137	0/0:4,0:4:12:0,12,123	0/0:1,0:1:3:0,3,32	0/0:1,0:1:3:0,3,33	1/1:0,7:7:21:214,21,0	0/0:6,0:6:18:0,18,191	0/0:5,0:5:15:0,15,157	0/0:12,0:12:36:0,36,374	0/0:5,0:5:15:0,15,155	0/0:8,0:8:24:0,24,247	0/0:1,0:1:3:0,3,34	./.:.:.:.:.	0/0:2,0:2:6:0,6,59	0/0:4,0:4:12:0,12,126	0/0:3,0:3:9:0,9,92	0/0:6,0:6:18:0,18,191	1/1:0,2:2:6:61,6,0	0/0:2,0:2:6:0,6,64	0/0:1,0:1:3:0,3,32	0/0:1,0:1:3:0,3,33	0/0:3,0:3:9:0,9,94	0/0:2,0:2:6:0,6,62	0/0:1,0:1:3:0,3,32	0/0:1,0:1:3:0,3,32	0/0:3,0:3:9:0,9,95	0/0:5,0:5:15:0,15,155	1/1:0,2:2:6:62,6,0	1/1:0,5:5:15:147,15,0	0/0:3,0:3:9:0,9,94	./.:.:.:.:.	0/0:4,0:4:12:0,12,122	./.:.:.:.:.	1/1:0,1:1:3:31,3,0	./.:.:.:.:.	0/0:1,0:1:3:0,3,30	0/0:1,0:1:3:0,3,26	0/0:4,0:4:12:0,12,124	0/0:1,0:1:3:0,3,31	./.:.:.:.:.	0/0:1,0:1:3:0,3,32	./.:.:.:.:.	./.:.:.:.:.	0/0:3,0:3:9:0,9,95	0/0:1,0:1:3:0,3,33	0/0:4,0:4:12:0,12,122	0/0:2,0:2:6:0,6,67	0/0:3,0:3:9:0,9,95	1/1:0,3:3:9:94,9,0	./.:.:.:.:.	0/0:2,0:2:6:0,6,65	0/0:2,0:2:6:0,6,61	0/0:4,0:4:12:0,12,127	0/0:4,0:4:12:0,12,130	./.:.:.:.:.	0/0:1,0:1:3:0,3,31	0/0:4,0:4:12:0,12,130	0/0:1,0:1:3:0,3,32	0/0:5,0:5:15:0,15,162	0/0:1,0:1:3:0,3,32	./.:.:.:.:.	0/0:1,0:1:3:0,3,31	0/0:2,0:2:6:0,6,61	1/1:0,1:1:3:32,3,0	0/0:2,0:2:6:0,6,63	0/0:1,0:1:3:0,3,31	0/0:1,0:1:3:0,3,32	0/0:2,0:2:6:0,6,63	0/0:3,0:3:9:0,9,94	0/0:1,0:1:3:0,3,31	0/0:1,0:1:3:0,3,32	0/0:7,0:7:21:0,21,211	0/0:1,0:1:3:0,3,31	./.:.:.:.:.	0/0:6,0:6:15:0,15,168	0/0:1,0:1:3:0,3,31	0/0:4,0:4:12:0,12,125	0/0:3,0:3:9:0,9,92	0/0:8,0:8:24:0,24,241	0/0:2,0:2:6:0,6,62	0/0:1,0:1:3:0,3,32	0/0:1,0:1:3:0,3,32	./.:.:.:.:.	./.:.:.:.:.	0/0:3,0:3:9:0,9,95	0/0:4,0:4:12:0,12,128	0/0:4,0:4:12:0,12,123	0/0:2,0:2:6:0,6,61	0/0:3,0:3:9:0,9,91	0/0:3,0:3:9:0,9,97	0/0:5,0:5:15:0,15,153	0/0:2,0:2:6:0,6,63	0/0:2,0:2:6:0,6,61	0/0:2,0:2:3:0,3,45	0/0:2,0:2:3:0,3,45	0/0:5,0:5:12:0,12,139	0/0:6,0:6:12:0,12,153	0/0:7,0:7:15:0,15,178	0/0:7,0:7:15:0,15,175	0/0:3,0:3:9:0,9,90	0/0:32,0:32:96:0,96,1099
chr2	20925160	.	C	T	14417.7	.	AC=160;AF=0.602;AN=266;BaseQRankSum=-2.575;DP=886;Dels=0.00;FS=5.335;HaplotypeScore=0.0920;InbreedingCoeff=0.6744;MLEAC=158;MLEAF=0.594;MQ=58.33;MQ0=0;MQRankSum=1.310;QD=28.00;ReadPosRankSum=0.478	GT:AD:DP:GQ:PL	0/0:35,0:35:99:0,105,1108	1/1:0,16:16:48:488,48,0	1/1:0,14:14:42:442,42,0	1/1:0,37:37:99:1159,108,0	1/1:0,13:13:39:406,39,0	0/0:13,0:13:39:0,39,401	1/1:0,14:14:42:436,42,0	1/1:0,2:2:6:62,6,0	0/1:1,2:3:23:57,0,23	0/0:12,0:12:36:0,36,372	0/0:7,0:7:21:0,21,229	0/0:16,0:16:48:0,48,495	1/1:0,9:9:27:287,27,0	0/1:2,4:6:43:112,0,43	0/0:11,0:11:33:0,33,335	1/1:0,11:11:33:344,33,0	0/0:13,0:13:39:0,39,398	0/1:4,1:5:17:17,0,107	1/1:0,7:7:21:220,21,0	0/0:12,0:12:33:0,33,346	1/1:0,4:4:12:123,12,0	0/0:14,0:14:42:0,42,433	1/1:0,12:12:36:380,36,0	1/1:0,19:19:57:594,57,0	1/1:0,2:2:6:64,6,0	0/0:17,0:17:48:0,48,516	1/1:0,20:20:60:631,60,0	1/1:0,1:1:3:31,3,0	1/1:0,2:2:6:65,6,0	1/1:0,23:23:63:684,63,0	1/1:0,7:7:21:227,21,0	1/1:0,6:6:18:195,18,0	0/0:25,0:25:75:0,75,771	0/1:1,2:3:23:55,0,23	1/1:0,16:16:48:506,48,0	0/1:1,4:5:17:116,0,17	1/1:0,18:18:54:563,54,0	1/1:0,10:10:30:321,30,0	1/1:0,16:16:48:504,48,0	0/0:5,0:5:15:0,15,166	1/1:0,3:3:9:97,9,0	0/0:9,0:9:27:0,27,278	0/0:19,0:19:51:0,51,564	0/0:13,0:13:39:0,39,406	0/0:7,0:7:21:0,21,224	1/1:0,13:13:39:400,39,0	1/1:0,7:7:21:226,21,0	0/1:4,1:5:18:18,0,115	0/0:1,0:1:3:0,3,32	1/1:0,6:6:15:163,15,0	1/1:0,2:2:6:63,6,0	1/1:0,2:2:6:61,6,0	0/0:4,0:4:12:0,12,128	0/0:3,0:3:9:0,9,98	1/1:0,2:2:6:65,6,0	1/1:0,3:3:9:90,9,0	0/0:4,0:4:12:0,12,114	0/0:2,0:2:6:0,6,59	1/1:0,6:6:12:143,12,0	1/1:0,2:2:6:62,6,0	1/1:0,7:7:18:207,18,0	1/1:0,1:1:3:32,3,0	0/0:8,0:8:24:0,24,251	0/0:2,0:2:6:0,6,62	0/0:3,0:3:9:0,9,93	0/0:2,0:2:6:0,6,60	1/1:0,4:4:12:126,12,0	0/0:5,0:5:15:0,15,155	1/1:0,4:4:12:126,12,0	0/0:4,0:4:12:0,12,120	1/1:0,2:2:6:63,6,0	0/0:2,0:2:6:0,6,65	./.:.:.:.:.	0/0:3,0:3:9:0,9,95	0/0:5,0:5:15:0,15,155	./.:.:.:.:.	1/1:0,2:2:6:63,6,0	1/1:0,1:1:3:32,3,0	1/1:0,4:4:12:122,12,0	0/0:3,0:3:6:0,6,78	1/1:0,4:4:12:123,12,0	1/1:0,1:1:3:32,3,0	1/1:0,4:4:12:132,12,0	0/0:3,0:3:9:0,9,89	0/0:5,0:5:15:0,15,147	1/1:0,3:3:9:97,9,0	1/1:0,7:7:21:216,21,0	1/1:0,8:8:24:252,24,0	1/1:0,2:2:6:64,6,0	1/1:0,5:5:15:154,15,0	1/1:0,2:2:6:67,6,0	1/1:0,2:2:6:60,6,0	1/1:0,1:1:3:31,3,0	1/1:0,2:2:6:62,6,0	1/1:0,5:5:15:159,15,0	1/1:0,6:6:18:184,18,0	1/1:0,7:7:21:216,21,0	1/1:0,2:2:6:61,6,0	1/1:0,1:1:3:32,3,0	0/0:1,0:1:3:0,3,30	1/1:0,8:8:24:247,24,0	1/1:0,3:3:9:88,9,0	1/1:0,3:3:6:77,6,0	0/0:2,0:2:6:0,6,61	0/0:1,0:1:3:0,3,34	1/1:0,1:1:3:32,3,0	1/1:0,6:6:18:192,18,0	0/0:6,0:6:15:0,15,164	0/1:4,2:6:44:44,0,108	./.:.:.:.:.	1/1:0,2:2:6:58,6,0	0/1:4,2:6:46:46,0,113	1/1:0,4:4:12:122,12,0	0/0:3,0:3:9:0,9,97	1/1:0,2:2:6:65,6,0	1/1:0,1:1:3:32,3,0	1/1:0,4:4:12:119,12,0	0/0:2,0:2:6:0,6,60	0/0:2,0:2:6:0,6,64	./.:.:.:.:.	0/0:5,0:5:15:0,15,157	0/0:1,0:1:3:0,3,30	0/0:4,0:4:12:0,12,130	1/1:0,2:2:6:62,6,0	0/0:5,0:5:15:0,15,158	1/1:0,1:1:3:30,3,0	0/0:4,0:4:12:0,12,124	1/1:0,4:4:12:126,12,0	0/0:3,0:3:9:0,9,94	1/1:0,4:4:6:89,6,0	1/1:0,4:4:6:89,6,0	0/0:3,0:3:6:0,6,75	1/1:0,9:9:15:209,15,0	0/0:16,0:16:27:0,27,348	1/1:0,4:4:9:108,9,0	1/1:0,2:2:3:45,3,0	0/0:26,0:26:78:0,78,871
chr2	20925207	.	C	T	5519	.	AC=123;AF=0.539;AN=228;BaseQRankSum=-1.168;DP=570;Dels=0.04;FS=4.913;HaplotypeScore=0.0542;InbreedingCoeff=0.6376;MLEAC=115;MLEAF=0.504;MQ=58.36;MQ0=0;MQRankSum=0.230;QD=26.41;ReadPosRankSum=0.836	GT:AD:DP:GQ:PL	0/0:35,0:35:99:0,105,1071	1/1:0,6:6:18:185,18,0	1/1:0,8:8:24:249,24,0	1/1:0,20:20:60:617,60,0	1/1:0,6:6:18:184,18,0	0/0:13,0:13:39:0,39,398	1/1:0,3:3:6:76,6,0	1/1:0,1:1:3:31,3,0	0/0:2,0:2:6:0,6,64	0/0:9,0:9:27:0,27,272	0/0:6,0:6:18:0,18,186	0/0:10,0:10:30:0,30,306	1/1:0,3:3:9:94,9,0	0/0:1,0:1:3:0,3,32	0/0:7,0:7:21:0,21,217	1/1:0,5:5:15:154,15,0	0/0:8,0:9:24:0,24,235	0/0:3,0:3:9:0,9,93	1/1:0,4:4:9:106,9,0	0/0:9,0:9:27:0,27,276	1/1:0,1:1:3:32,3,0	0/0:16,0:16:48:0,48,480	1/1:0,4:4:9:96,9,0	1/1:0,11:11:30:327,30,0	1/1:0,2:2:6:65,6,0	0/0:10,0:10:30:0,30,298	1/1:0,8:8:24:241,24,0	1/1:0,1:1:3:32,3,0	1/1:0,1:1:3:32,3,0	1/1:0,6:6:18:183,18,0	1/1:0,1:1:3:32,3,0	1/1:0,1:1:3:32,3,0	0/0:20,0:20:60:0,60,612	0/0:1,0:1:3:0,3,32	1/1:0,7:7:18:200,18,0	0/1:1,2:3:19:53,0,19	1/1:0,8:8:24:248,24,0	1/1:0,2:2:6:61,6,0	1/1:0,8:8:24:246,24,0	0/0:3,0:3:9:0,9,96	1/1:0,1:1:3:32,3,0	0/0:12,0:12:36:0,36,363	0/0:21,0:21:60:0,60,621	0/0:11,0:11:33:0,33,342	0/0:10,0:10:30:0,30,306	1/1:0,4:4:12:118,12,0	1/1:0,5:5:15:160,15,0	0/1:1,1:2:26:26,0,26	0/0:1,0:1:3:0,3,30	1/1:0,3:3:9:91,9,0	1/1:0,1:1:3:32,3,0	1/1:0,1:1:3:30,3,0	0/0:4,0:4:12:0,12,125	0/0:2,0:2:6:0,6,65	1/1:0,2:2:6:64,6,0	./.:.:.:.:.	0/0:3,0:3:9:0,9,90	./.:.:.:.:.	1/1:0,4:4:12:127,12,0	1/1:0,2:2:6:59,6,0	1/1:0,1:1:3:30,3,0	1/1:0,1:1:3:31,3,0	0/0:10,0:10:30:0,30,308	0/0:2,0:2:6:0,6,65	0/0:2,0:2:6:0,6,62	0/0:1,0:1:3:0,3,30	1/1:0,3:3:9:92,9,0	./.:.:.:.:.	1/1:0,4:4:12:126,12,0	0/0:3,0:3:9:0,9,89	1/1:0,1:1:3:31,3,0	0/0:2,0:2:6:0,6,61	0/0:1,0:1:3:0,3,32	./.:.:.:.:.	0/0:2,0:2:6:0,6,60	./.:.:.:.:.	1/1:0,1:1:3:29,3,0	./.:.:.:.:.	1/1:0,1:1:3:30,3,0	0/0:4,0:4:9:0,9,105	1/1:0,2:2:6:63,6,0	./.:.:.:.:.	./.:.:.:.:.	0/0:5,0:5:15:0,15,153	0/0:4,0:4:12:0,12,120	./.:.:.:.:.	1/1:0,5:5:12:136,12,0	./.:.:.:.:.	1/1:0,2:2:6:63,6,0	./.:.:.:.:.	1/1:0,2:2:6:62,6,0	1/1:0,1:1:3:32,3,0	./.:.:.:.:.	./.:.:.:.:.	1/1:0,1:1:3:32,3,0	./.:.:.:.:.	./.:.:.:.:.	1/1:0,1:1:3:31,3,0	./.:.:.:.:.	./.:.:.:.:.	./.:.:.:.:.	1/1:0,1:1:3:33,3,0	1/1:0,1:1:3:32,3,0	0/1:2,1:3:21:21,0,55	0/0:2,0:2:6:0,6,59	./.:.:.:.:.	./.:.:.:.:.	0/0:3,0:3:9:0,9,87	0/0:3,0:3:6:0,6,58	1/1:0,2:2:6:57,6,0	1/1:0,1:1:3:30,3,0	0/0:3,0:3:6:0,6,60	./.:.:.:.:.	0/0:4,0:4:12:0,12,122	1/1:0,1:1:3:32,3,0	./.:.:.:.:.	1/1:0,3:3:9:91,9,0	0/0:2,0:2:6:0,6,64	0/0:2,0:2:6:0,6,60	./.:.:.:.:.	0/0:2,0:2:6:0,6,64	0/0:1,0:1:3:0,3,32	0/0:2,0:2:6:0,6,59	1/1:0,1:1:3:30,3,0	0/0:2,0:2:6:0,6,59	1/1:0,1:1:3:30,3,0	0/0:3,0:3:9:0,9,96	1/1:0,3:3:9:91,9,0	0/0:3,0:3:9:0,9,89	1/1:0,2:2:3:45,3,0	1/1:0,4:4:6:89,6,0	0/0:6,0:6:12:0,12,151	1/1:0,9:9:15:210,15,0	0/0:20,0:20:36:0,36,463	1/1:0,4:4:9:108,9,0	1/1:0,2:2:3:45,3,0	0/0:24,0:24:69:0,69,781
chr2	20925231	.	C	G	14155.1	.	AC=159;AF=0.598;AN=266;BaseQRankSum=1.502;DP=893;Dels=0.00;FS=1.090;HaplotypeScore=0.0881;InbreedingCoeff=0.7073;MLEAC=161;MLEAF=0.605;MQ=57.99;MQ0=0;MQRankSum=-0.363;QD=28.60;ReadPosRankSum=-5.448	GT:AD:DP:GQ:PL	0/0:38,0:38:99:0,114,1186	1/1:0,18:18:54:571,54,0	1/1:0,11:11:33:340,33,0	1/1:0,40:40:99:1270,120,0	1/1:0,13:13:39:406,39,0	0/0:19,0:19:57:0,57,563	1/1:0,10:10:27:286,27,0	1/1:0,2:2:6:63,6,0	0/1:2,1:3:21:21,0,54	0/0:16,0:16:48:0,48,498	0/0:6,0:6:18:0,18,170	0/0:9,0:9:27:0,27,273	1/1:0,11:11:33:345,33,0	0/1:1,1:2:25:25,0,28	0/0:18,0:18:54:0,54,560	1/1:0,16:16:45:482,45,0	0/0:13,0:13:39:0,39,382	0/0:3,0:3:9:0,9,93	1/1:0,9:9:24:256,24,0	0/0:11,0:11:33:0,33,326	1/1:0,4:4:12:124,12,0	0/0:18,0:18:54:0,54,533	1/1:0,9:9:27:280,27,0	1/1:0,23:23:66:706,66,0	1/1:0,2:2:6:63,6,0	0/0:17,0:17:51:0,51,502	1/1:0,14:14:39:416,39,0	1/1:0,5:5:15:159,15,0	1/1:0,2:2:6:63,6,0	1/1:0,10:11:30:312,30,0	1/1:0,3:3:9:96,9,0	1/1:0,1:1:3:32,3,0	0/0:21,0:21:63:0,63,622	0/1:1,3:4:20:84,0,20	1/1:0,16:16:45:488,45,0	1/1:0,5:5:15:140,15,0	1/1:0,20:20:60:634,60,0	1/1:0,7:7:21:220,21,0	1/1:0,17:17:48:507,48,0	0/1:2,1:3:22:22,0,55	1/1:0,3:3:9:96,9,0	0/0:12,0:12:36:0,36,365	0/0:25,0:25:72:0,72,754	0/0:17,0:17:48:0,48,502	0/0:12,0:12:36:0,36,359	1/1:0,11:11:33:346,33,0	1/1:0,7:7:21:223,21,0	0/0:2,0:2:6:0,6,62	0/0:1,0:1:3:0,3,32	1/1:0,3:3:9:90,9,0	1/1:0,3:3:9:95,9,0	1/1:0,6:6:18:188,18,0	0/0:5,0:5:15:0,15,157	0/0:2,0:2:6:0,6,61	1/1:0,3:3:9:94,9,0	1/1:0,5:5:15:149,15,0	0/0:7,0:7:21:0,21,208	0/0:2,0:2:6:0,6,64	1/1:0,4:4:12:123,12,0	1/1:0,5:5:12:134,12,0	1/1:0,2:2:6:65,6,0	1/1:0,2:2:6:62,6,0	0/0:8,0:9:24:0,24,238	0/0:3,0:3:9:0,9,93	0/0:4,0:4:12:0,12,119	0/0:1,0:1:3:0,3,30	1/1:0,3:3:9:92,9,0	0/0:1,0:1:3:0,3,32	1/1:0,8:8:24:257,24,0	0/0:3,0:3:9:0,9,92	1/1:0,1:1:3:31,3,0	0/0:3,0:3:9:0,9,93	0/0:1,0:1:3:0,3,30	./.:.:.:.:.	0/0:1,0:1:3:0,3,29	./.:.:.:.:.	1/1:0,3:3:9:96,9,0	1/1:0,1:1:3:30,3,0	1/1:0,2:2:6:62,6,0	0/0:3,0:3:9:0,9,97	1/1:0,2:2:6:63,6,0	./.:.:.:.:.	1/1:0,5:5:15:160,15,0	0/0:7,0:7:21:0,21,221	0/0:3,0:3:9:0,9,97	1/1:0,4:4:12:122,12,0	1/1:0,6:6:18:188,18,0	1/1:0,4:4:12:118,12,0	1/1:0,2:2:6:61,6,0	1/1:0,5:5:15:158,15,0	1/1:0,2:2:6:61,6,0	1/1:0,2:2:6:64,6,0	1/1:0,1:1:3:30,3,0	1/1:0,1:1:3:29,3,0	1/1:0,3:3:9:92,9,0	1/1:0,5:5:15:148,15,0	1/1:0,8:8:24:242,24,0	1/1:0,2:2:6:63,6,0	1/1:0,3:3:9:97,9,0	0/0:1,0:1:3:0,3,31	1/1:0,10:10:30:319,30,0	1/1:0,2:2:6:64,6,0	1/1:0,2:2:3:33,3,0	0/1:1,2:3:21:54,0,21	0/0:3,0:3:9:0,9,91	1/1:0,6:6:18:193,18,0	1/1:0,7:7:21:219,21,0	0/0:1,0:1:3:0,3,30	0/0:4,0:4:9:0,9,89	1/1:0,5:5:15:154,15,0	1/1:0,4:4:12:126,12,0	0/0:4,0:4:9:0,9,90	1/1:0,3:3:9:97,9,0	0/0:5,0:5:15:0,15,153	1/1:0,5:5:12:141,12,0	1/1:0,5:5:15:165,15,0	1/1:0,4:4:12:122,12,0	0/0:1,0:1:3:0,3,29	0/0:1,0:1:3:0,3,30	./.:.:.:.:.	0/0:3,0:3:9:0,9,92	0/0:1,0:1:3:0,3,32	0/0:5,0:5:15:0,15,161	1/1:0,1:1:3:32,3,0	0/0:3,0:3:9:0,9,86	1/1:0,1:1:3:31,3,0	0/0:3,0:3:9:0,9,92	1/1:0,4:4:12:130,12,0	0/0:1,0:1:3:0,3,32	1/1:0,2:2:3:45,3,0	1/1:0,4:4:6:89,6,0	0/0:6,0:6:12:0,12,150	1/1:0,11:11:18:255,18,0	0/0:18,0:18:33:0,33,429	1/1:0,6:6:12:151,12,0	1/1:0,2:2:3:45,3,0	0/0:25,0:25:75:0,75,829
chr2	20925261	.	C	G	12903.5	.	AC=140;AF=0.534;AN=262;BaseQRankSum=-5.569;DP=927;Dels=0.00;FS=1.683;HaplotypeScore=0.0891;InbreedingCoeff=0.7206;MLEAC=142;MLEAF=0.542;MQ=58.78;MQ0=0;MQRankSum=-0.977;QD=27.99;ReadPosRankSum=1.308	GT:AD:DP:GQ:PL	0/0:42,0:42:99:0,126,1365	0/0:21,0:21:63:0,63,683	1/1:0,13:13:39:404,39,0	1/1:0,34:34:99:1012,99,0	1/1:0,11:11:30:314,30,0	0/0:21,0:21:63:0,63,663	1/1:0,15:15:42:432,42,0	1/1:0,2:2:6:69,6,0	0/1:1,1:2:27:27,0,28	0/0:19,0:19:57:0,57,596	0/0:6,0:6:18:0,18,176	0/0:10,0:10:30:0,30,321	1/1:0,12:12:36:367,36,0	1/1:0,1:1:3:33,3,0	0/0:20,0:20:60:0,60,634	1/1:0,18:18:54:553,54,0	0/0:10,0:11:30:0,30,309	0/0:3,0:3:9:0,9,97	1/1:0,8:8:24:248,24,0	0/0:13,0:13:39:0,39,405	1/1:0,4:4:12:133,12,0	0/0:20,0:20:60:0,60,631	0/0:13,0:13:39:0,39,409	1/1:0,26:26:75:793,75,0	1/1:0,1:2:3:35,3,0	0/0:16,0:16:45:0,45,487	1/1:0,9:9:24:264,24,0	1/1:0,4:4:12:132,12,0	1/1:0,4:4:12:126,12,0	1/1:0,11:11:33:354,33,0	1/1:0,6:6:18:192,18,0	./.:.:.:.:.	0/0:23,0:23:69:0,69,718	0/1:2,2:4:53:53,0,57	1/1:0,13:13:39:394,39,0	1/1:0,3:3:9:97,9,0	1/1:0,17:17:51:526,51,0	1/1:0,9:9:27:274,27,0	1/1:0,15:15:45:466,45,0	0/1:1,2:3:24:58,0,24	1/1:0,3:3:9:100,9,0	0/0:12,0:12:33:0,33,353	0/0:17,0:17:51:0,51,531	0/0:20,0:20:51:0,51,570	0/0:16,0:16:45:0,45,500	1/1:0,18:19:54:563,54,0	1/1:0,5:5:15:155,15,0	0/1:1,1:2:26:26,0,27	0/0:1,0:1:3:0,3,29	1/1:0,2:2:6:67,6,0	1/1:0,3:3:9:94,9,0	1/1:0,7:7:21:222,21,0	0/0:4,0:4:12:0,12,133	0/0:2,0:2:6:0,6,63	1/1:0,3:3:9:94,9,0	1/1:0,3:3:9:97,9,0	0/0:8,0:8:24:0,24,252	0/0:2,0:2:6:0,6,64	1/1:0,3:3:9:93,9,0	1/1:0,5:5:12:147,12,0	1/1:0,3:3:9:90,9,0	1/1:0,2:2:6:62,6,0	0/0:8,0:8:24:0,24,254	0/0:3,0:3:9:0,9,97	0/0:6,0:6:18:0,18,196	0/0:1,0:1:3:0,3,34	1/1:0,3:3:6:75,6,0	0/0:2,0:2:6:0,6,65	1/1:0,6:6:18:180,18,0	0/0:1,0:1:3:0,3,32	./.:.:.:.:.	0/0:3,0:3:9:0,9,97	0/0:1,0:1:3:0,3,32	0/0:1,0:1:3:0,3,30	0/0:2,0:2:6:0,6,63	./.:.:.:.:.	0/0:6,0:6:15:0,15,175	0/0:3,0:3:9:0,9,97	1/1:0,2:2:6:63,6,0	0/0:3,0:3:9:0,9,93	0/0:2,0:2:6:0,6,59	./.:.:.:.:.	1/1:0,6:6:18:196,18,0	0/0:7,0:7:21:0,21,223	0/0:3,0:3:9:0,9,97	1/1:0,5:5:15:158,15,0	1/1:0,3:3:9:94,9,0	1/1:0,6:6:18:198,18,0	1/1:0,1:1:3:30,3,0	1/1:0,5:5:15:156,15,0	./.:.:.:.:.	1/1:0,2:2:6:58,6,0	1/1:0,4:4:12:131,12,0	1/1:0,1:1:3:32,3,0	1/1:0,2:2:6:61,6,0	1/1:0,9:9:27:283,27,0	1/1:0,12:12:36:369,36,0	1/1:0,2:2:6:60,6,0	1/1:0,3:3:9:92,9,0	0/0:1,0:1:3:0,3,32	1/1:0,5:5:15:154,15,0	1/1:0,3:3:9:93,9,0	1/1:0,1:1:3:30,3,0	0/0:4,0:4:12:0,12,131	0/0:3,0:3:9:0,9,97	0/0:8,0:8:24:0,24,253	1/1:0,6:6:18:183,18,0	0/0:2,0:2:6:0,6,63	0/1:2,1:3:23:23,0,48	1/1:0,8:8:24:251,24,0	1/1:0,4:4:9:90,9,0	0/1:2,1:3:23:23,0,49	1/1:0,3:3:9:89,9,0	0/0:4,0:4:12:0,12,126	1/1:0,7:7:18:203,18,0	1/1:0,6:6:18:184,18,0	1/1:0,3:3:9:94,9,0	0/0:3,0:3:9:0,9,98	0/0:2,0:2:6:0,6,67	./.:.:.:.:.	0/0:3,0:3:9:0,9,96	0/0:2,0:2:6:0,6,64	0/0:7,0:7:21:0,21,227	0/0:2,0:2:6:0,6,62	0/0:3,0:3:9:0,9,92	0/0:2,0:2:6:0,6,67	0/0:2,0:2:6:0,6,63	1/1:0,5:5:15:151,15,0	0/0:1,0:1:3:0,3,32	1/1:0,2:2:3:45,3,0	1/1:0,4:4:6:89,6,0	0/0:6,0:6:12:0,12,153	1/1:0,11:11:21:270,21,0	0/0:14,0:14:27:0,27,350	1/1:0,6:6:12:152,12,0	1/1:0,2:2:3:45,3,0	0/0:25,0:25:75:0,75,834
chr2	20925262	.	A	G	13209.5	.	AC=140;AF=0.534;AN=262;BaseQRankSum=-2.628;DP=931;Dels=0.00;FS=0.776;HaplotypeScore=0.1011;InbreedingCoeff=0.7223;MLEAC=141;MLEAF=0.538;MQ=58.76;MQ0=0;MQRankSum=-0.904;QD=28.35;ReadPosRankSum=1.095	GT:AD:DP:GQ:PL	0/0:40,0:40:99:0,120,1300	0/0:20,0:20:60:0,60,639	1/1:0,13:13:39:409,39,0	1/1:0,34:34:99:1071,102,0	1/1:0,11:11:33:339,33,0	0/0:22,0:22:66:0,66,673	1/1:0,15:15:45:459,45,0	1/1:0,2:2:6:70,6,0	0/1:1,1:2:26:26,0,26	0/0:19,0:19:57:0,57,592	0/0:6,0:6:18:0,18,191	0/0:9,0:9:27:0,27,284	1/1:0,12:12:36:373,36,0	1/1:0,1:1:3:32,3,0	0/0:20,0:20:60:0,60,634	1/1:0,18:18:54:567,54,0	0/0:11,0:11:33:0,33,341	0/0:3,0:3:9:0,9,95	1/1:0,8:8:24:248,24,0	0/0:13,0:13:39:0,39,396	1/1:0,4:4:12:128,12,0	0/0:20,0:20:60:0,60,624	0/0:13,0:13:39:0,39,405	1/1:0,27:27:78:828,78,0	1/1:0,2:2:3:34,3,0	0/0:16,0:16:45:0,45,485	1/1:0,10:10:27:284,27,0	1/1:0,4:4:12:130,12,0	1/1:0,4:4:12:126,12,0	1/1:0,11:11:33:350,33,0	1/1:0,6:6:15:160,15,0	./.:.:.:.:.	0/0:24,0:24:72:0,72,750	0/1:2,2:4:50:50,0,51	1/1:0,14:14:42:442,42,0	1/1:0,3:3:9:97,9,0	1/1:0,17:17:51:537,51,0	1/1:0,9:9:27:281,27,0	1/1:0,15:15:45:466,45,0	0/1:1,2:3:23:57,0,23	1/1:0,3:3:9:98,9,0	0/0:12,0:12:33:0,33,361	0/0:16,0:16:48:0,48,500	0/0:20,0:20:51:0,51,568	0/0:16,0:16:45:0,45,482	1/1:0,19:19:57:593,57,0	1/1:0,5:5:15:159,15,0	0/1:1,1:2:25:25,0,29	0/0:1,0:1:3:0,3,30	1/1:0,2:2:6:62,6,0	1/1:0,3:3:9:96,9,0	1/1:0,7:7:21:220,21,0	0/0:4,0:4:12:0,12,132	0/0:2,0:2:6:0,6,61	1/1:0,3:3:9:94,9,0	1/1:0,3:3:9:94,9,0	0/0:8,0:8:24:0,24,250	0/0:2,0:2:6:0,6,62	1/1:0,3:3:9:94,9,0	1/1:0,6:6:15:174,15,0	1/1:0,3:3:9:94,9,0	1/1:0,2:2:6:63,6,0	0/0:8,0:8:24:0,24,248	0/0:3,0:3:9:0,9,95	0/0:6,0:6:18:0,18,191	0/0:1,0:1:3:0,3,34	1/1:0,3:3:6:76,6,0	0/0:2,0:2:6:0,6,65	1/1:0,6:6:18:187,18,0	0/0:1,0:1:3:0,3,32	./.:.:.:.:.	0/0:3,0:3:9:0,9,97	0/0:1,0:1:3:0,3,31	0/0:1,0:1:3:0,3,30	0/0:2,0:2:6:0,6,62	./.:.:.:.:.	0/0:6,0:6:15:0,15,173	0/0:3,0:3:9:0,9,96	1/1:0,2:2:6:62,6,0	0/0:3,0:3:9:0,9,93	0/0:2,0:2:6:0,6,62	./.:.:.:.:.	1/1:0,6:6:18:191,18,0	0/0:7,0:7:21:0,21,216	0/0:3,0:3:9:0,9,93	1/1:0,5:5:15:158,15,0	1/1:0,3:3:9:95,9,0	1/1:0,7:7:21:215,21,0	1/1:0,1:1:3:32,3,0	1/1:0,5:5:15:156,15,0	./.:.:.:.:.	1/1:0,2:2:6:62,6,0	1/1:0,3:3:9:97,9,0	1/1:0,1:1:3:32,3,0	1/1:0,2:2:6:60,6,0	1/1:0,9:9:27:267,27,0	1/1:0,13:13:39:399,39,0	1/1:0,2:2:6:63,6,0	1/1:0,3:3:9:92,9,0	0/0:1,0:1:3:0,3,30	1/1:0,5:5:15:157,15,0	1/1:0,3:3:9:91,9,0	1/1:0,1:1:3:31,3,0	0/0:5,0:5:15:0,15,159	0/0:3,0:3:9:0,9,97	0/0:8,0:8:24:0,24,248	1/1:0,6:6:18:196,18,0	0/0:2,0:2:6:0,6,61	0/1:2,1:3:21:21,0,56	1/1:0,8:8:24:250,24,0	1/1:0,4:4:12:119,12,0	0/1:2,1:3:22:22,0,57	1/1:0,3:3:9:92,9,0	0/0:4,0:4:12:0,12,122	1/1:0,7:7:18:202,18,0	1/1:0,6:6:18:181,18,0	1/1:0,3:3:9:97,9,0	0/0:3,0:3:9:0,9,97	0/0:2,0:2:6:0,6,67	./.:.:.:.:.	0/0:3,0:3:9:0,9,96	0/0:2,0:2:6:0,6,64	0/0:7,0:7:21:0,21,221	0/0:2,0:2:6:0,6,63	0/0:4,0:4:12:0,12,119	0/0:2,0:2:6:0,6,67	0/0:2,0:2:6:0,6,62	1/1:0,5:5:15:157,15,0	0/0:1,0:1:3:0,3,32	1/1:0,2:2:3:45,3,0	1/1:0,4:4:6:89,6,0	0/0:6,0:6:12:0,12,153	1/1:0,11:11:21:271,21,0	0/0:14,0:14:27:0,27,348	1/1:0,6:6:12:138,12,0	1/1:0,2:2:3:45,3,0	0/0:25,0:25:75:0,75,827
chr2	20925994	.	T	C	2649.49	.	AC=22;AF=0.087;AN=254;BaseQRankSum=-0.630;DP=1026;Dels=0.00;FS=7.858;HaplotypeScore=0.0498;InbreedingCoeff=0.6019;MLEAC=19;MLEAF=0.075;MQ=59.81;MQ0=0;MQRankSum=0.429;QD=26.23;ReadPosRankSum=-0.823	GT:AD:DP:GQ:PL	0/0:65,0:65:99:0,195,2027	0/0:27,0:27:81:0,81,833	0/0:18,0:18:51:0,51,551	0/0:47,0:47:99:0,141,1448	0/0:10,0:10:30:0,30,320	0/0:16,0:16:48:0,48,499	0/0:12,0:12:36:0,36,358	./.:.:.:.:.	0/0:1,0:1:3:0,3,32	0/0:25,0:25:75:0,75,772	./.:.:.:.:.	1/1:0,22:22:66:662,66,0	0/0:19,0:19:57:0,57,580	./.:.:.:.:.	0/0:18,0:18:51:0,51,561	0/0:19,0:19:57:0,57,573	0/0:16,0:16:48:0,48,507	0/0:1,0:1:3:0,3,32	0/0:6,0:6:18:0,18,184	0/0:9,0:9:27:0,27,276	0/0:2,0:2:6:0,6,65	0/0:12,0:12:33:0,33,351	0/0:17,0:17:51:0,51,530	0/0:19,0:19:57:0,57,604	0/0:1,0:1:3:0,3,31	0/0:19,0:19:57:0,57,589	0/0:14,0:14:42:0,42,438	0/0:6,0:6:18:0,18,185	0/0:2,0:2:6:0,6,61	0/0:25,0:25:72:0,72,752	0/0:2,0:2:6:0,6,63	0/0:2,0:2:6:0,6,62	0/0:19,0:19:57:0,57,581	0/0:5,0:5:15:0,15,157	0/0:14,0:14:42:0,42,434	0/0:3,0:3:9:0,9,97	0/0:18,0:18:54:0,54,558	0/0:3,0:3:9:0,9,90	0/0:19,0:19:57:0,57,581	./.:.:.:.:.	0/0:4,0:4:12:0,12,136	0/0:19,0:19:57:0,57,580	0/0:20,0:20:57:0,57,623	1/1:0,17:17:48:490,48,0	1/1:0,21:21:60:615,60,0	0/0:20,0:20:54:0,54,602	0/0:7,0:7:21:0,21,222	0/0:6,0:6:18:0,18,186	0/0:2,0:2:3:0,3,45	0/0:4,0:4:12:0,12,125	0/0:3,0:3:9:0,9,93	0/0:3,0:3:9:0,9,82	0/0:5,0:5:15:0,15,158	0/0:4,0:4:12:0,12,126	0/0:5,0:5:12:0,12,141	0/0:5,0:5:15:0,15,161	1/1:0,7:7:21:214,21,0	1/1:0,9:9:27:272,27,0	0/0:6,0:6:18:0,18,184	0/0:4,0:4:12:0,12,124	0/0:2,0:2:6:0,6,67	0/0:2,0:2:6:0,6,61	0/0:6,0:6:18:0,18,189	0/0:6,0:6:18:0,18,182	0/0:7,0:7:18:0,18,204	0/0:7,0:7:21:0,21,211	0/0:4,0:5:12:0,12,129	0/0:4,0:4:12:0,12,123	0/0:1,0:1:3:0,3,30	0/0:1,0:1:3:0,3,32	0/0:4,0:4:12:0,12,125	0/0:3,0:3:9:0,9,92	0/0:2,0:2:6:0,6,67	1/1:0,3:3:9:97,9,0	1/1:0,2:2:6:62,6,0	0/0:3,0:3:9:0,9,95	0/0:4,0:4:12:0,12,121	0/0:2,0:2:6:0,6,64	./.:.:.:.:.	0/0:6,0:6:18:0,18,187	./.:.:.:.:.	./.:.:.:.:.	0/0:2,0:2:6:0,6,65	0/0:6,0:6:18:0,18,181	0/0:3,0:3:9:0,9,92	0/0:2,0:2:6:0,6,65	0/0:3,0:3:9:0,9,93	0/0:6,0:6:18:0,18,183	0/0:1,0:1:3:0,3,34	0/0:3,0:3:9:0,9,92	0/0:1,0:1:3:0,3,31	0/0:4,0:4:12:0,12,128	0/0:4,0:4:12:0,12,128	0/0:1,0:1:3:0,3,30	0/0:4,0:4:12:0,12,126	0/0:1,0:1:3:0,3,32	0/0:6,0:6:18:0,18,193	0/0:2,0:2:6:0,6,61	0/0:6,0:6:18:0,18,183	0/0:3,0:3:9:0,9,97	0/0:7,0:7:21:0,21,208	0/0:2,0:2:6:0,6,64	0/0:3,0:3:9:0,9,93	0/0:3,0:3:9:0,9,87	0/0:5,0:5:15:0,15,158	0/0:4,0:4:12:0,12,123	0/0:3,0:3:9:0,9,99	0/0:9,0:9:27:0,27,269	0/0:4,0:4:12:0,12,126	0/0:8,0:8:24:0,24,232	0/0:10,0:10:30:0,30,312	0/0:4,0:4:12:0,12,125	0/0:6,0:6:18:0,18,184	0/0:2,0:2:6:0,6,65	0/0:7,0:7:21:0,21,215	0/0:4,0:4:12:0,12,117	0/0:4,0:4:12:0,12,121	0/0:1,0:1:3:0,3,30	1/1:0,7:7:21:215,21,0	0/0:1,0:1:3:0,3,29	1/1:0,7:7:18:183,18,0	0/0:15,0:15:45:0,45,482	0/0:3,0:3:9:0,9,92	./.:.:.:.:.	0/0:3,0:3:9:0,9,91	0/0:5,0:5:15:0,15,145	1/1:0,4:4:12:121,12,0	0/0:7,0:7:21:0,21,216	1/1:0,2:2:6:61,6,0	./.:.:.:.:.	0/0:2,0:2:3:0,3,32	0/0:7,0:7:12:0,12,166	0/0:3,0:3:3:0,3,32	0/0:11,0:11:21:0,21,258	0/0:5,0:5:12:0,12,138	./.:.:.:.:.	0/0:26,0:26:78:0,78,869
chr2	20928157	.	T	C	7225.74	.	AC=68;AF=0.264;AN=258;BaseQRankSum=-4.983;DP=1087;Dels=0.00;FS=1.754;HaplotypeScore=0.1631;InbreedingCoeff=0.6992;MLEAC=64;MLEAF=0.248;MQ=59.71;MQ0=0;MQRankSum=1.951;QD=24.92;ReadPosRankSum=1.451	GT:AD:DP:GQ:PL	0/0:60,0:60:99:0,180,1865	0/0:17,0:17:45:0,45,494	0/0:11,0:11:33:0,33,331	1/1:0,36:36:99:1066,108,0	1/1:0,14:14:39:405,39,0	0/0:23,0:23:69:0,69,692	1/1:0,19:19:57:562,57,0	1/1:0,7:7:21:218,21,0	0/1:2,3:5:40:82,0,40	0/0:18,0:18:54:0,54,553	0/0:5,0:5:15:0,15,161	0/0:20,0:20:57:0,57,594	1/1:0,18:18:48:507,48,0	0/1:1,1:2:26:26,0,27	0/0:19,0:19:57:0,57,586	1/1:0,15:15:45:444,45,0	0/0:22,0:22:63:0,63,664	0/1:8,1:9:5:5,0,233	0/0:8,0:8:24:0,24,246	0/0:4,0:4:12:0,12,123	0/0:10,0:10:27:0,27,285	0/0:25,0:25:72:0,72,762	0/0:20,0:20:60:0,60,614	0/0:15,0:15:45:0,45,465	./.:.:.:.:.	0/0:17,0:17:48:0,48,510	0/0:13,0:13:33:0,33,366	1/1:0,10:10:30:317,30,0	0/1:2,3:5:49:74,0,49	1/1:0,24:24:69:709,69,0	1/1:0,8:8:24:250,24,0	1/1:0,9:9:27:288,27,0	0/0:24,0:24:72:0,72,734	0/0:5,0:5:15:0,15,152	0/0:10,0:10:27:0,27,290	0/0:4,0:4:12:0,12,126	1/1:0,15:15:42:421,42,0	0/0:20,0:20:57:0,57,601	1/1:0,16:16:48:469,48,0	0/0:1,0:1:3:0,3,33	1/1:0,3:3:9:101,9,0	0/0:15,0:15:42:0,42,444	0/0:24,0:24:66:0,66,694	0/0:29,0:29:81:0,81,858	0/0:18,0:18:48:0,48,523	0/0:14,0:14:42:0,42,427	0/0:6,0:6:18:0,18,187	0/1:5,2:7:36:36,0,104	0/0:3,0:3:9:0,9,92	1/1:0,4:4:12:125,12,0	./.:.:.:.:.	0/0:2,0:2:6:0,6,63	0/0:7,0:7:21:0,21,204	./.:.:.:.:.	0/0:4,0:4:12:0,12,120	1/1:0,6:6:18:187,18,0	0/0:4,0:4:12:0,12,124	0/0:9,0:9:27:0,27,276	1/1:0,1:1:3:30,3,0	0/0:3,0:3:9:0,9,97	1/1:0,1:1:3:31,3,0	1/1:0,2:2:6:57,6,0	0/0:10,0:10:30:0,30,291	0/0:5,0:5:15:0,15,160	0/0:9,0:9:27:0,27,279	0/0:7,0:7:21:0,21,215	1/1:0,5:5:15:146,15,0	0/0:3,0:3:9:0,9,95	0/0:6,0:6:18:0,18,183	0/0:7,0:7:21:0,21,214	0/0:1,0:1:3:0,3,30	0/0:1,0:1:3:0,3,31	0/0:1,0:1:3:0,3,30	0/0:3,0:3:9:0,9,97	0/0:4,0:4:12:0,12,118	0/0:3,0:3:9:0,9,93	0/0:9,0:9:24:0,24,269	0/0:2,0:2:6:0,6,59	0/0:3,0:3:6:0,6,75	0/0:3,0:3:9:0,9,92	0/0:2,0:2:6:0,6,62	0/0:2,0:2:6:0,6,65	0/0:3,0:3:9:0,9,96	0/0:6,0:6:18:0,18,185	0/0:3,0:3:9:0,9,92	0/0:7,0:7:21:0,21,221	1/1:0,3:3:9:95,9,0	0/1:8,1:9:3:3,0,205	1/1:0,6:6:18:184,18,0	1/1:0,5:5:15:159,15,0	1/1:0,2:2:6:60,6,0	0/0:3,0:3:9:0,9,96	1/1:0,4:4:12:120,12,0	./.:.:.:.:.	1/1:0,2:2:6:57,6,0	1/1:0,6:6:18:179,18,0	0/0:11,0:11:33:0,33,344	0/0:2,0:2:6:0,6,63	./.:.:.:.:.	0/0:4,0:4:12:0,12,122	0/0:21,0:21:63:0,63,653	1/1:0,2:2:6:61,6,0	1/1:0,1:1:3:30,3,0	0/0:2,0:2:6:0,6,62	0/0:1,0:1:3:0,3,32	0/0:9,0:9:21:0,21,241	0/0:5,0:5:15:0,15,167	0/0:6,0:6:15:0,15,172	0/0:2,0:2:6:0,6,61	0/0:6,0:6:18:0,18,184	0/0:8,0:8:24:0,24,246	0/0:2,0:2:6:0,6,63	0/0:6,0:6:18:0,18,185	0/0:6,0:6:18:0,18,175	1/1:0,1:1:3:30,3,0	1/1:0,7:7:21:212,21,0	1/1:0,1:1:3:32,3,0	0/0:3,0:3:9:0,9,92	0/0:4,0:4:12:0,12,124	0/0:7,0:7:21:0,21,217	0/0:3,0:3:9:0,9,91	0/0:10,0:10:24:0,24,243	0/0:2,0:2:6:0,6,60	0/0:4,0:4:12:0,12,124	0/0:10,0:10:30:0,30,302	0/0:2,0:2:6:0,6,61	0/0:2,0:2:6:0,6,61	0/0:4,0:4:12:0,12,122	0/0:3,0:3:9:0,9,92	./.:.:.:.:.	./.:.:.:.:.	0/0:2,0:2:3:0,3,45	0/0:2,0:2:3:0,3,45	0/0:7,0:7:12:0,12,152	0/0:4,0:4:6:0,6,61	./.:.:.:.:.	0/0:25,0:25:75:0,75,826
chr2	20928583	.	C	G	1391.72	.	AC=21;AF=0.085;AN=248;BaseQRankSum=-0.040;DP=717;Dels=0.00;FS=2.456;HaplotypeScore=0.1163;InbreedingCoeff=0.4518;MLEAC=18;MLEAF=0.073;MQ=59.74;MQ0=0;MQRankSum=-0.857;QD=25.77;ReadPosRankSum=-1.346	GT:AD:DP:GQ:PL	0/0:38,0:38:99:0,114,1203	0/0:11,0:11:30:0,30,334	0/0:17,0:17:48:0,48,525	0/0:22,0:22:66:0,66,688	0/0:13,0:13:36:0,36,392	0/0:10,0:10:30:0,30,315	0/0:10,0:10:30:0,30,306	0/0:1,0:1:3:0,3,32	0/0:2,0:2:6:0,6,61	0/0:15,0:15:39:0,39,438	./.:.:.:.:.	1/1:0,11:11:33:347,33,0	0/0:9,0:9:27:0,27,287	0/0:2,0:2:6:0,6,66	0/0:9,0:9:27:0,27,275	0/0:18,0:18:51:0,51,536	0/0:12,0:12:33:0,33,359	0/0:1,0:1:3:0,3,35	0/0:6,0:6:15:0,15,174	0/0:2,0:2:6:0,6,61	0/0:2,0:2:6:0,6,67	0/0:9,0:9:27:0,27,283	0/0:12,0:12:33:0,33,365	0/0:12,0:12:36:0,36,375	0/0:2,0:2:6:0,6,63	0/0:15,0:15:45:0,45,471	0/0:15,0:15:39:0,39,427	0/0:8,0:8:24:0,24,252	0/0:4,0:5:12:0,12,135	0/0:15,0:15:42:0,42,452	0/0:5,0:5:15:0,15,160	0/0:2,0:2:6:0,6,67	0/0:11,0:11:30:0,30,329	0/0:3,0:3:9:0,9,102	0/0:9,0:9:27:0,27,273	0/0:1,0:1:3:0,3,34	0/0:16,0:16:42:0,42,473	0/0:8,0:8:24:0,24,253	0/0:7,0:7:21:0,21,215	0/0:2,0:2:6:0,6,66	0/0:2,0:2:6:0,6,67	0/0:12,0:12:27:0,27,329	0/0:11,0:11:33:0,33,350	1/1:0,13:13:39:409,39,0	1/1:0,3:3:9:92,9,0	0/0:18,0:18:48:0,48,539	0/0:7,0:7:21:0,21,219	0/0:2,0:2:6:0,6,67	0/0:2,0:2:6:0,6,67	0/0:4,0:4:12:0,12,124	0/0:3,0:3:6:0,6,79	0/0:2,0:2:6:0,6,62	0/0:1,0:1:3:0,3,31	0/0:1,0:1:3:0,3,31	0/0:4,0:4:12:0,12,130	./.:.:.:.:.	1/1:0,1:1:3:32,3,0	1/1:0,5:5:12:136,12,0	0/0:1,0:1:3:0,3,32	0/0:2,0:2:6:0,6,61	0/0:3,0:3:9:0,9,92	0/0:1,0:1:3:0,3,33	0/0:13,0:13:39:0,39,416	0/0:7,0:7:18:0,18,199	0/0:2,0:2:6:0,6,65	0/0:6,0:6:18:0,18,180	0/0:1,0:1:3:0,3,31	0/0:6,0:6:18:0,18,187	0/0:2,0:2:6:0,6,63	./.:.:.:.:.	0/0:1,0:1:3:0,3,31	0/0:3,0:3:9:0,9,90	0/0:2,0:2:6:0,6,63	0/1:1,1:2:24:27,0,24	1/1:0,4:4:12:126,12,0	./.:.:.:.:.	0/0:1,0:1:3:0,3,31	0/0:1,0:1:3:0,3,32	./.:.:.:.:.	0/0:1,0:1:3:0,3,31	0/0:2,0:2:6:0,6,63	0/0:2,0:2:6:0,6,65	0/0:4,0:4:12:0,12,125	0/0:5,0:5:12:0,12,126	0/0:2,0:2:6:0,6,65	0/0:3,0:3:9:0,9,100	0/0:3,0:3:9:0,9,92	0/0:7,0:7:18:0,18,196	0/0:4,0:4:12:0,12,122	0/0:3,0:3:9:0,9,98	0/0:3,0:3:9:0,9,92	./.:.:.:.:.	0/0:4,0:4:12:0,12,121	0/0:2,0:2:6:0,6,63	0/0:4,0:4:12:0,12,126	0/0:4,0:4:12:0,12,132	0/0:2,0:2:6:0,6,64	0/0:3,0:3:9:0,9,98	0/0:1,0:1:3:0,3,31	0/0:4,0:4:12:0,12,124	0/0:4,0:4:12:0,12,128	./.:.:.:.:.	0/0:2,0:2:6:0,6,61	0/0:1,0:1:3:0,3,31	0/0:1,0:1:3:0,3,32	0/0:5,0:5:15:0,15,161	0/0:2,0:2:6:0,6,65	0/0:5,0:5:12:0,12,140	./.:.:.:.:.	0/0:3,0:3:9:0,9,90	0/0:4,0:4:9:0,9,109	./.:.:.:.:.	0/0:3,0:3:9:0,9,94	0/0:4,0:4:12:0,12,129	0/0:5,0:5:15:0,15,160	0/0:1,0:1:3:0,3,34	0/0:1,0:1:3:0,3,31	0/0:4,0:4:9:0,9,106	1/1:0,4:4:12:132,12,0	0/0:2,0:2:6:0,6,65	1/1:0,4:4:12:125,12,0	0/0:3,0:3:9:0,9,97	0/0:6,0:6:15:0,15,174	0/0:2,0:2:6:0,6,63	0/0:3,0:3:9:0,9,94	./.:.:.:.:.	1/1:0,5:5:15:164,15,0	0/0:8,0:8:24:0,24,256	1/1:0,2:2:6:65,6,0	./.:.:.:.:.	0/0:2,0:2:3:0,3,45	0/0:3,0:3:6:0,6,75	0/0:2,0:2:3:0,3,45	0/0:5,0:5:6:0,6,89	./.:.:.:.:.	./.:.:.:.:.	0/0:41,0:41:99:0,123,1390
chr2	20929551	.	A	T	17771.4	.	AC=145;AF=0.558;AN=260;BaseQRankSum=0.250;DP=1164;Dels=0.00;FS=1.179;HaplotypeScore=0.0874;InbreedingCoeff=0.7898;MLEAC=145;MLEAF=0.558;MQ=59.85;MQ0=0;MQRankSum=-0.935;QD=26.89;ReadPosRankSum=-0.720	GT:AD:DP:GQ:PL	0/0:65,0:65:99:0,195,2030	0/0:22,0:22:66:0,66,676	1/1:0,23:23:69:684,69,0	1/1:0,44:44:99:1330,132,0	1/1:0,14:14:42:430,42,0	0/0:21,0:21:63:0,63,636	1/1:0,24:24:66:685,66,0	1/1:0,7:7:21:221,21,0	1/1:0,2:2:6:62,6,0	0/0:17,0:17:48:0,48,504	0/0:7,0:7:21:0,21,220	0/0:13,0:13:39:0,39,379	1/1:0,13:13:39:401,39,0	1/1:0,5:5:15:156,15,0	0/0:21,0:21:63:0,63,643	1/1:0,28:28:81:839,81,0	0/0:18,0:18:54:0,54,546	0/1:5,3:8:71:71,0,130	1/1:0,11:11:33:328,33,0	1/1:0,16:16:48:468,48,0	1/1:0,4:4:12:124,12,0	1/1:0,21:21:57:601,57,0	0/0:25,0:25:75:0,75,767	1/1:0,18:18:54:555,54,0	1/1:0,8:8:24:245,24,0	1/1:0,20:20:60:607,60,0	1/1:0,7:7:21:210,21,0	1/1:0,5:5:15:156,15,0	1/1:0,6:6:18:201,18,0	1/1:0,18:18:54:545,54,0	1/1:0,10:10:30:314,30,0	1/1:0,6:6:18:201,18,0	0/0:26,0:26:78:0,78,781	0/0:5,0:5:15:0,15,160	1/1:0,19:19:54:570,54,0	1/1:0,5:5:15:152,15,0	1/1:0,15:15:45:465,45,0	1/1:0,19:19:57:576,57,0	1/1:0,14:14:42:414,42,0	0/1:1,1:2:25:25,0,26	1/1:0,5:5:15:158,15,0	0/0:10,0:10:30:0,30,306	0/0:20,0:20:57:0,57,580	0/0:14,0:14:42:0,42,426	0/0:18,0:18:54:0,54,548	0/1:14,7:21:99:146,0,356	1/1:0,17:17:45:486,45,0	1/1:0,7:7:21:227,21,0	0/0:2,0:2:6:0,6,60	1/1:0,4:4:12:122,12,0	./.:.:.:.:.	1/1:0,2:2:6:61,6,0	0/0:7,0:7:21:0,21,218	0/0:1,0:1:3:0,3,30	1/1:0,5:5:15:152,15,0	1/1:0,9:9:27:276,27,0	0/0:6,0:6:18:0,18,180	0/0:7,0:7:21:0,21,213	./.:.:.:.:.	1/1:0,7:7:21:213,21,0	1/1:0,2:2:6:63,6,0	1/1:0,5:5:15:152,15,0	0/0:9,0:9:27:0,27,270	0/0:3,0:3:9:0,9,90	0/0:6,0:6:12:0,12,149	0/0:6,0:6:18:0,18,182	1/1:0,5:5:15:158,15,0	0/0:7,0:7:21:0,21,213	1/1:0,12:12:33:346,33,0	0/0:4,0:4:12:0,12,121	1/1:0,2:2:6:60,6,0	1/1:0,1:1:3:32,3,0	1/1:0,5:5:15:153,15,0	0/1:3,7:10:62:182,0,62	0/0:1,0:1:3:0,3,31	1/1:0,1:1:3:32,3,0	0/0:4,0:4:12:0,12,119	1/1:0,4:4:12:121,12,0	./.:.:.:.:.	0/0:6,0:6:18:0,18,181	0/0:3,0:3:9:0,9,96	1/1:0,2:2:6:60,6,0	1/1:0,5:5:15:154,15,0	0/0:7,0:7:21:0,21,212	./.:.:.:.:.	1/1:0,8:8:24:253,24,0	1/1:0,2:2:6:64,6,0	1/1:0,4:4:12:125,12,0	1/1:0,2:2:6:57,6,0	1/1:0,6:6:18:178,18,0	1/1:0,3:3:9:92,9,0	0/0:4,0:4:12:0,12,119	1/1:0,4:4:12:124,12,0	1/1:0,4:4:12:121,12,0	1/1:0,4:4:12:126,12,0	1/1:0,3:3:9:95,9,0	0/0:5,0:5:15:0,15,161	0/0:4,0:4:12:0,12,118	0/0:2,0:2:6:0,6,63	0/0:3,0:3:9:0,9,94	0/0:6,0:6:18:0,18,184	./.:.:.:.:.	1/1:0,5:5:15:156,15,0	0/0:6,0:6:18:0,18,181	0/0:5,0:5:15:0,15,148	0/0:3,0:3:6:0,6,74	0/1:9,1:10:1:1,0,256	0/0:6,0:6:18:0,18,178	0/1:5,2:7:40:40,0,135	1/1:0,4:4:12:122,12,0	1/1:0,6:6:18:184,18,0	0/1:5,2:7:43:43,0,142	1/1:0,10:10:27:289,27,0	0/0:6,0:6:18:0,18,174	1/1:0,4:4:12:117,12,0	1/1:0,6:6:18:186,18,0	1/1:0,4:4:12:125,12,0	0/0:6,0:6:18:0,18,173	0/0:4,0:4:12:0,12,120	1/1:0,7:7:21:207,21,0	0/0:4,0:4:9:0,9,107	0/0:3,0:3:9:0,9,89	1/1:0,6:6:18:185,18,0	0/0:6,0:6:18:0,18,181	1/1:0,11:11:30:323,30,0	0/0:3,0:3:9:0,9,92	0/0:8,0:8:24:0,24,245	1/1:0,3:3:9:90,9,0	0/0:1,0:1:3:0,3,32	0/0:4,0:4:12:0,12,121	0/0:10,0:10:15:0,15,223	./.:.:.:.:.	./.:.:.:.:.	0/0:7,0:7:12:0,12,164	1/1:0,6:6:9:134,9,0	1/1:0,2:2:3:45,3,0	0/0:16,0:16:48:0,48,518
chr2	20929685	.	T	A	2501.11	.	AC=21;AF=0.079;AN=266;BaseQRankSum=-1.260;DP=1256;Dels=0.00;FS=5.266;HaplotypeScore=0.2615;InbreedingCoeff=0.6180;MLEAC=18;MLEAF=0.068;MQ=59.90;MQ0=0;MQRankSum=0.223;QD=26.61;ReadPosRankSum=1.006	GT:AD:DP:GQ:PL	0/0:74,0:74:99:0,223,2383	0/0:21,0:21:57:0,57,648	0/0:25,0:25:72:0,72,764	0/0:48,0:48:99:0,126,1419	0/0:12,0:12:33:0,33,357	0/0:18,0:18:54:0,54,560	0/0:24,0:24:69:0,69,735	0/0:2,0:2:6:0,6,61	0/0:1,0:1:3:0,3,32	0/0:16,0:16:48:0,48,507	0/0:7,0:7:21:0,21,227	1/1:0,24:24:72:751,72,0	0/0:10,0:10:30:0,30,314	0/0:4,0:4:12:0,12,125	0/0:22,0:22:63:0,63,678	0/0:33,0:33:96:0,96,1021	0/0:31,0:31:81:0,81,902	0/0:3,0:3:9:0,9,95	0/0:9,0:9:24:0,24,263	0/0:15,0:15:42:0,42,449	0/0:8,0:8:24:0,24,252	0/0:40,0:40:99:0,111,1218	0/0:20,0:20:54:0,54,602	0/0:21,0:21:60:0,60,648	0/0:7,0:7:21:0,21,223	0/0:33,0:33:96:0,96,1041	0/0:11,0:11:33:0,33,353	0/0:4,0:4:12:0,12,124	0/0:3,0:3:9:0,9,97	0/0:29,0:29:81:0,81,895	0/0:9,0:9:27:0,27,297	0/0:2,0:2:6:0,6,65	0/0:25,0:25:72:0,72,767	0/0:4,0:4:12:0,12,129	0/0:17,0:17:42:0,42,480	0/0:12,0:12:36:0,36,375	0/0:22,0:22:60:0,60,638	0/0:8,0:8:24:0,24,251	0/0:21,0:21:60:0,60,646	0/0:2,0:2:6:0,6,59	0/0:4,0:4:12:0,12,130	0/0:22,0:22:63:0,63,687	0/0:17,0:17:51:0,51,539	1/1:0,18:18:54:572,54,0	1/1:0,20:20:54:589,54,0	0/0:23,1:24:33:0,33,656	0/0:10,0:10:30:0,30,314	0/0:8,0:8:24:0,24,260	0/0:3,0:3:9:0,9,92	0/0:8,0:8:24:0,24,247	0/0:3,0:3:9:0,9,92	0/0:3,0:3:9:0,9,95	0/0:6,0:6:18:0,18,190	0/0:6,0:6:18:0,18,184	0/0:9,0:9:21:0,21,243	0/0:16,0:16:45:0,45,498	1/1:0,4:4:12:126,12,0	1/1:0,5:5:15:157,15,0	0/0:4,0:4:12:0,12,130	0/0:7,0:7:21:0,21,224	0/0:5,0:5:15:0,15,159	0/0:4,0:4:12:0,12,130	0/0:8,0:8:24:0,24,236	0/0:5,0:5:15:0,15,156	0/0:2,0:2:6:0,6,65	0/0:6,0:6:18:0,18,187	0/0:5,0:5:15:0,15,158	0/0:8,0:8:24:0,24,253	0/0:3,0:3:9:0,9,97	0/0:6,0:6:18:0,18,188	0/0:4,0:4:12:0,12,124	0/0:3,0:3:9:0,9,93	0/0:3,0:3:9:0,9,96	0/1:3,2:5:49:49,0,64	1/1:0,1:1:3:31,3,0	0/0:3,0:3:9:0,9,100	0/0:3,0:3:9:0,9,96	0/0:2,0:2:6:0,6,61	./.:.:.:.:.	0/0:2,0:2:6:0,6,62	0/0:1,0:1:3:0,3,32	0/0:1,0:1:3:0,3,31	0/0:5,0:5:15:0,15,169	0/0:5,0:5:15:0,15,156	0/0:4,0:4:12:0,12,133	0/0:6,0:6:18:0,18,191	0/0:5,0:5:12:0,12,142	0/0:11,0:11:33:0,33,351	0/0:4,0:4:12:0,12,125	0/0:6,0:6:18:0,18,189	0/0:2,0:2:6:0,6,66	0/0:9,0:9:24:0,24,267	0/0:1,0:1:3:0,3,32	0/0:4,0:4:9:0,9,110	0/0:9,0:9:27:0,27,283	0/0:4,0:4:12:0,12,130	0/0:5,0:5:15:0,15,165	./.:.:.:.:.	0/0:9,0:9:27:0,27,288	0/0:1,0:1:3:0,3,30	0/0:7,0:7:21:0,21,226	./.:.:.:.:.	0/0:4,0:4:12:0,12,126	0/0:1,0:1:3:0,3,32	0/0:4,0:4:12:0,12,128	0/0:4,0:4:12:0,12,123	0/0:5,0:5:15:0,15,167	0/0:13,0:13:39:0,39,402	0/0:4,0:4:12:0,12,127	0/0:3,0:3:9:0,9,97	0/0:7,0:7:21:0,21,215	0/0:4,0:4:12:0,12,130	0/0:5,0:5:15:0,15,158	0/0:5,0:5:15:0,15,156	0/0:10,0:10:24:0,24,277	0/0:6,0:6:12:0,12,153	0/0:9,0:9:24:0,24,271	0/0:5,0:5:15:0,15,156	1/1:0,5:5:15:158,15,0	0/0:9,0:9:24:0,24,264	1/1:0,4:4:12:124,12,0	0/0:6,0:6:18:0,18,178	0/0:5,0:5:15:0,15,155	0/0:5,0:5:15:0,15,160	0/0:11,0:11:27:0,27,309	0/0:5,0:5:15:0,15,162	1/1:0,3:3:6:76,6,0	0/0:3,0:3:9:0,9,91	1/1:0,5:5:15:153,15,0	0/0:3,0:3:9:0,9,95	0/0:4,0:4:6:0,6,89	./.:.:.:.:.	0/0:2,0:2:3:0,3,45	0/0:4,0:4:6:0,6,89	0/0:2,0:2:3:0,3,32	0/0:4,0:4:6:0,6,89	0/0:16,0:16:48:0,48,553
chr2	20930887	.	C	A	12943.5	.	AC=142;AF=0.546;AN=260;BaseQRankSum=-4.367;DP=907;Dels=0.00;FS=3.593;HaplotypeScore=0.0230;InbreedingCoeff=0.7059;MLEAC=144;MLEAF=0.554;MQ=59.81;MQ0=0;MQRankSum=-0.243;QD=27.25;ReadPosRankSum=0.034	GT:AD:DP:GQ:PL	0/0:66,0:66:99:0,198,2103	0/0:19,0:19:57:0,57,613	1/1:0,19:19:57:593,57,0	1/1:0,33:33:99:1021,99,0	1/1:0,18:18:51:535,51,0	0/0:12,0:12:27:0,27,320	1/1:0,15:15:45:463,45,0	1/1:0,3:3:9:97,9,0	1/1:0,1:1:3:32,3,0	0/0:14,0:14:42:0,42,435	0/0:3,0:3:9:0,9,97	0/0:15,0:15:39:0,39,434	1/1:0,8:8:24:248,24,0	1/1:0,2:2:6:60,6,0	0/0:19,0:19:57:0,57,599	1/1:0,22:22:66:678,66,0	0/0:29,0:29:87:0,87,923	0/0:2,0:2:6:0,6,67	1/1:0,6:6:18:187,18,0	1/1:0,7:7:21:206,21,0	./.:.:.:.:.	1/1:0,5:5:15:149,15,0	0/0:23,0:23:69:0,69,730	1/1:0,21:21:60:616,60,0	1/1:0,3:3:9:94,9,0	1/1:0,19:19:57:592,57,0	1/1:0,7:7:21:211,21,0	1/1:0,5:5:15:155,15,0	1/1:0,2:2:6:62,6,0	1/1:0,18:18:54:565,54,0	1/1:0,2:2:6:65,6,0	1/1:0,3:3:9:85,9,0	0/0:20,0:20:60:0,60,626	0/0:1,0:1:3:0,3,32	1/1:0,13:13:39:385,39,0	0/1:1,5:6:15:143,0,15	1/1:0,20:20:60:618,60,0	1/1:0,7:7:21:220,21,0	1/1:0,6:6:18:187,18,0	0/0:1,0:1:3:0,3,33	1/1:0,2:2:6:63,6,0	0/0:13,0:13:39:0,39,423	0/0:11,0:11:30:0,30,334	0/0:12,0:12:36:0,36,376	0/0:15,0:15:45:0,45,477	0/1:9,8:17:99:197,0,230	1/1:0,13:13:39:402,39,0	1/1:0,4:4:12:119,12,0	0/0:1,0:1:3:0,3,32	1/1:0,3:3:9:89,9,0	1/1:0,3:3:9:86,9,0	1/1:0,2:2:6:60,6,0	0/0:3,0:3:9:0,9,92	0/0:1,0:1:3:0,3,33	1/1:0,1:1:3:33,3,0	1/1:0,1:1:3:32,3,0	0/0:7,0:7:21:0,21,223	0/0:4,0:4:12:0,12,121	./.:.:.:.:.	1/1:0,4:4:12:129,12,0	1/1:0,5:5:15:157,15,0	1/1:0,2:2:6:66,6,0	0/0:4,0:4:12:0,12,130	0/0:3,0:3:9:0,9,98	0/0:3,0:3:9:0,9,96	0/0:2,0:2:6:0,6,67	1/1:0,3:3:9:86,9,0	0/0:5,0:5:15:0,15,159	1/1:0,1:1:3:32,3,0	0/0:2,0:2:6:0,6,62	1/1:0,3:3:9:89,9,0	1/1:0,4:4:12:118,12,0	./.:.:.:.:.	0/0:3,0:3:9:0,9,98	0/0:6,0:6:18:0,18,192	1/1:0,1:1:3:29,3,0	./.:.:.:.:.	0/1:2,1:3:23:23,0,57	1/1:0,1:1:3:32,3,0	0/0:2,0:2:6:0,6,67	0/0:3,0:3:9:0,9,92	1/1:0,2:2:6:59,6,0	1/1:0,3:3:9:99,9,0	0/0:3,0:3:9:0,9,95	0/0:2,0:2:6:0,6,66	1/1:0,4:4:12:126,12,0	1/1:0,4:4:12:126,12,0	1/1:0,4:4:12:114,12,0	1/1:0,6:6:18:184,18,0	1/1:0,4:4:12:128,12,0	1/1:0,3:3:9:97,9,0	0/0:4,0:4:12:0,12,133	1/1:0,4:4:12:128,12,0	./.:.:.:.:.	1/1:0,3:3:9:98,9,0	1/1:0,3:3:9:93,9,0	0/1:4,1:5:17:17,0,105	0/0:2,0:2:6:0,6,62	0/0:1,0:1:3:0,3,32	0/0:2,0:2:6:0,6,61	0/0:2,0:2:6:0,6,65	1/1:0,1:1:3:32,3,0	1/1:0,5:5:15:148,15,0	0/0:4,0:4:12:0,12,127	0/0:2,0:2:6:0,6,63	0/0:5,0:5:15:0,15,159	0/0:7,0:7:21:0,21,231	0/0:5,0:5:15:0,15,161	0/1:4,3:7:74:74,0,109	1/1:0,2:2:6:59,6,0	1/1:0,9:9:27:265,27,0	0/1:4,3:7:74:74,0,109	1/1:0,2:2:6:60,6,0	0/0:5,0:5:15:0,15,158	1/1:0,4:4:12:123,12,0	1/1:0,7:7:21:219,21,0	1/1:0,2:2:3:45,3,0	0/0:3,0:3:9:0,9,92	./.:.:.:.:.	1/1:0,4:4:12:122,12,0	0/0:3,0:3:9:0,9,98	0/0:1,0:1:3:0,3,33	1/1:0,10:10:30:305,30,0	0/0:3,0:3:9:0,9,96	1/1:0,3:3:9:89,9,0	0/0:1,0:1:3:0,3,33	0/0:3,0:3:9:0,9,97	1/1:0,6:6:18:182,18,0	0/0:3,0:3:9:0,9,97	0/0:7,0:7:12:0,12,167	0/0:6,0:6:9:0,9,134	./.:.:.:.:.	1/1:0,8:8:12:178,12,0	0/0:6,0:6:9:0,9,134	1/1:0,4:4:9:106,9,0	1/1:0,5:5:12:137,12,0	0/0:28,0:28:84:0,84,948
chr2	20931417	.	G	A	1396.16	.	AC=13;AF=0.050;AN=258;BaseQRankSum=-1.267;DP=839;Dels=0.00;FS=3.205;HaplotypeScore=0.0740;InbreedingCoeff=0.4137;MLEAC=12;MLEAF=0.047;MQ=59.75;MQ0=0;MQRankSum=0.460;QD=25.85;ReadPosRankSum=-2.573	GT:AD:DP:GQ:PL	0/0:31,0:31:93:0,93,995	0/0:14,0:14:36:0,36,408	0/0:14,0:14:36:0,36,399	0/0:42,0:42:99:0,126,1300	0/0:14,0:14:39:0,39,422	1/1:0,11:11:33:329,33,0	0/0:4,0:4:12:0,12,127	0/0:3,0:3:9:0,9,94	0/0:4,0:4:12:0,12,132	0/0:6,0:6:18:0,18,185	0/0:2,0:2:6:0,6,63	0/0:9,0:9:27:0,27,277	0/0:10,0:10:27:0,27,294	0/0:1,0:1:3:0,3,32	0/0:26,0:26:75:0,75,798	0/0:15,0:15:42:0,42,454	0/0:21,0:21:51:0,51,587	0/0:3,0:3:9:0,9,100	0/0:6,0:6:18:0,18,184	0/0:3,0:3:9:0,9,91	0/0:3,0:3:9:0,9,98	0/0:9,0:9:27:0,27,283	0/0:15,0:15:42:0,42,461	0/0:19,0:19:57:0,57,594	./.:.:.:.:.	0/0:21,0:21:57:0,57,621	0/0:16,0:16:48:0,48,496	0/0:6,0:6:18:0,18,191	0/0:5,0:5:15:0,15,166	0/0:15,0:15:39:0,39,419	0/0:4,0:4:12:0,12,124	0/0:2,0:2:6:0,6,65	0/0:11,0:11:33:0,33,351	0/0:6,0:6:18:0,18,194	0/0:8,0:8:24:0,24,253	0/0:3,0:3:9:0,9,101	0/0:20,0:20:57:0,57,611	0/0:10,0:10:30:0,30,303	0/0:12,0:12:36:0,36,381	0/0:1,0:1:3:0,3,34	0/0:11,0:11:33:0,33,352	1/1:0,18:18:54:542,54,0	0/0:11,0:11:33:0,33,344	0/0:15,0:15:42:0,42,443	0/0:13,0:13:39:0,39,411	0/0:8,0:8:21:0,21,223	0/0:5,0:5:15:0,15,158	0/0:4,0:4:12:0,12,126	./.:.:.:.:.	0/0:6,0:6:18:0,18,190	0/0:3,0:3:9:0,9,97	0/0:5,0:5:9:0,9,121	0/0:5,0:5:15:0,15,160	./.:.:.:.:.	0/0:1,0:1:3:0,3,32	0/0:1,0:1:3:0,3,32	0/0:1,0:1:3:0,3,31	0/0:4,0:4:12:0,12,120	0/0:1,0:1:3:0,3,31	0/0:3,0:3:9:0,9,97	0/0:2,0:2:6:0,6,59	0/0:2,0:2:6:0,6,62	0/0:9,0:9:27:0,27,281	1/1:0,9:9:27:279,27,0	1/1:0,7:7:21:215,21,0	0/0:2,0:2:6:0,6,62	0/0:4,0:4:12:0,12,118	0/0:2,0:2:6:0,6,61	0/0:5,0:5:12:0,12,140	1/1:0,5:5:15:156,15,0	./.:.:.:.:.	0/0:2,0:2:6:0,6,60	0/0:3,0:3:9:0,9,96	0/0:4,0:4:12:0,12,124	0/0:1,0:1:3:0,3,32	0/0:5,0:5:15:0,15,161	0/0:5,0:5:15:0,15,156	0/0:4,0:4:12:0,12,124	0/0:3,0:3:9:0,9,94	0/0:3,0:3:9:0,9,97	0/0:3,0:3:9:0,9,93	0/0:2,0:2:6:0,6,64	0/0:3,0:3:9:0,9,94	0/0:5,0:5:15:0,15,158	0/1:1,1:2:24:26,0,24	0/0:3,0:3:9:0,9,98	0/0:3,0:3:9:0,9,92	0/0:3,0:3:9:0,9,100	./.:.:.:.:.	0/0:4,0:4:12:0,12,129	0/0:3,0:3:9:0,9,88	0/0:2,0:2:6:0,6,61	0/0:5,0:5:9:0,9,120	0/0:1,0:1:3:0,3,32	0/0:2,0:2:6:0,6,61	0/0:6,0:6:18:0,18,189	0/0:6,0:6:18:0,18,186	0/0:2,0:2:6:0,6,61	0/0:1,0:1:3:0,3,32	1/1:0,2:2:6:60,6,0	0/0:5,0:5:12:0,12,134	0/0:2,0:2:6:0,6,65	0/0:2,0:2:6:0,6,59	0/0:4,0:4:12:0,12,126	0/0:1,0:1:3:0,3,32	0/0:6,0:6:18:0,18,184	0/0:4,0:4:12:0,12,119	0/0:4,0:4:12:0,12,125	0/0:4,0:4:12:0,12,133	0/0:4,0:4:12:0,12,123	0/0:3,0:3:9:0,9,94	0/0:4,0:4:12:0,12,134	0/0:4,0:4:12:0,12,120	0/0:3,0:3:9:0,9,93	0/0:3,0:3:9:0,9,97	0/0:2,0:2:6:0,6,61	./.:.:.:.:.	0/0:3,0:3:6:0,6,75	0/0:4,0:4:12:0,12,122	0/0:5,0:5:15:0,15,155	0/0:2,0:2:6:0,6,61	0/0:5,0:5:15:0,15,156	0/0:4,0:4:12:0,12,128	0/0:5,0:5:15:0,15,163	0/0:3,0:3:9:0,9,97	0/0:5,0:5:15:0,15,157	0/0:7,0:7:21:0,21,217	0/0:1,0:1:3:0,3,31	0/0:3,0:3:9:0,9,94	0/0:3,0:3:6:0,6,77	0/0:3,0:3:6:0,6,76	./.:.:.:.:.	0/0:8,0:8:12:0,12,179	0/0:9,0:9:15:0,15,210	./.:.:.:.:.	0/0:4,0:4:6:0,6,76	0/0:35,0:35:99:0,105,1185
chr2	20931865	.	G	A	16206.3	.	AC=153;AF=0.571;AN=268;BaseQRankSum=-3.294;DP=1108;Dels=0.00;FS=7.451;HaplotypeScore=0.1406;InbreedingCoeff=0.7659;MLEAC=154;MLEAF=0.575;MQ=59.84;MQ0=1;MQRankSum=0.504;QD=27.70;ReadPosRankSum=1.768	GT:AD:DP:GQ:PL	0/0:52,0:52:99:0,153,1609	0/0:23,0:23:66:0,66,694	1/1:0,21:21:60:617,60,0	1/1:0,54:54:99:1625,162,0	1/1:0,16:16:42:447,42,0	0/0:18,0:18:54:0,54,555	1/1:0,17:17:51:504,51,0	1/1:0,3:3:9:92,9,0	1/1:0,3:3:9:100,9,0	0/0:11,0:11:33:0,33,336	0/0:1,0:1:3:0,3,32	0/0:23,0:23:69:0,69,725	1/1:0,18:18:54:547,54,0	1/1:0,2:2:6:61,6,0	0/0:24,0:24:69:0,69,720	1/1:0,13:13:39:394,39,0	0/0:28,0:28:75:0,75,811	0/1:3,1:4:20:20,0,84	1/1:0,18:18:45:499,45,0	1/1:0,10:10:30:302,30,0	1/1:0,4:4:12:132,12,0	1/1:0,16:16:39:414,39,0	0/0:18,0:18:54:0,54,546	1/1:0,17:17:51:501,51,0	1/1:0,5:5:15:149,15,0	1/1:0,20:20:60:608,60,0	1/1:0,12:12:36:371,36,0	1/1:1,3:4:9:97,9,0	1/1:0,3:3:9:99,9,0	1/1:0,24:24:63:690,63,0	1/1:0,5:5:15:162,15,0	1/1:0,2:2:6:69,6,0	0/0:27,0:27:72:0,72,797	0/0:3,0:3:9:0,9,97	1/1:0,19:19:57:583,57,0	1/1:0,4:4:12:127,12,0	1/1:0,32:32:96:989,96,0	1/1:0,12:12:33:353,33,0	1/1:0,17:17:48:501,48,0	1/1:0,2:2:6:56,6,0	1/1:0,5:5:15:155,15,0	0/0:14,0:14:39:0,39,415	0/0:15,0:15:39:0,39,428	0/0:20,0:20:60:0,60,618	0/0:22,0:22:63:0,63,654	0/0:35,0:35:93:0,93,1005	1/1:0,7:7:21:216,21,0	1/1:0,7:7:21:218,21,0	0/0:3,0:3:9:0,9,92	1/1:0,3:3:9:92,9,0	1/1:0,2:2:6:63,6,0	./.:.:.:.:.	0/0:7,0:7:21:0,21,222	0/0:2,0:2:6:0,6,62	1/1:0,2:2:6:65,6,0	1/1:0,3:3:9:97,9,0	0/0:5,0:5:15:0,15,155	0/0:7,0:7:21:0,21,209	1/1:0,3:3:9:93,9,0	1/1:0,5:5:15:161,15,0	1/1:0,5:5:15:149,15,0	1/1:0,3:3:9:90,9,0	0/0:5,0:5:15:0,15,150	0/0:8,0:8:24:0,24,239	0/0:4,0:4:12:0,12,122	0/0:1,0:1:3:0,3,33	1/1:0,7:7:21:210,21,0	0/0:4,0:4:12:0,12,119	1/1:0,5:5:12:133,12,0	0/0:3,0:3:9:0,9,92	1/1:0,1:1:3:30,3,0	1/1:0,1:1:3:29,3,0	1/1:0,4:4:12:119,12,0	0/1:3,1:4:18:18,0,84	0/0:9,0:9:24:0,24,254	1/1:0,2:2:6:61,6,0	0/0:5,0:5:15:0,15,158	1/1:0,1:1:3:30,3,0	1/1:0,4:4:12:118,12,0	0/0:4,0:4:9:0,9,105	0/0:1,0:1:3:0,3,32	1/1:0,1:1:3:29,3,0	1/1:0,2:2:6:63,6,0	0/0:3,0:3:9:0,9,91	0/0:7,0:7:21:0,21,211	1/1:0,4:4:12:128,12,0	1/1:0,3:3:9:89,9,0	1/1:0,3:3:9:93,9,0	1/1:0,3:3:6:74,6,0	1/1:0,3:3:9:97,9,0	1/1:0,4:4:9:107,9,0	0/0:5,0:5:15:0,15,156	1/1:0,6:6:18:189,18,0	1/1:0,2:2:6:62,6,0	1/1:0,5:5:12:135,12,0	1/1:0,8:8:24:242,24,0	0/0:2,0:2:6:0,6,59	0/0:3,0:3:9:0,9,95	0/1:2,1:3:22:22,0,52	./.:.:.:.:.	0/0:4,0:4:12:0,12,121	1/1:0,5:5:15:151,15,0	1/1:0,3:3:9:87,9,0	0/0:2,0:2:6:0,6,63	0/0:2,0:2:6:0,6,65	0/0:10,0:10:27:0,27,295	0/0:4,0:4:12:0,12,132	0/0:7,0:7:21:0,21,219	0/1:3,3:6:74:82,0,74	1/1:0,3:3:9:91,9,0	1/1:0,5:5:15:150,15,0	0/1:3,3:6:75:81,0,75	1/1:0,2:2:6:59,6,0	0/0:8,0:8:24:0,24,250	1/1:0,9:9:24:259,24,0	1/1:0,5:5:15:159,15,0	1/1:0,3:3:9:96,9,0	0/0:3,0:3:9:0,9,95	0/0:2,0:2:6:0,6,59	1/1:0,4:4:12:122,12,0	0/0:7,0:7:21:0,21,210	0/0:4,0:4:12:0,12,123	1/1:0,7:7:21:212,21,0	0/0:4,0:4:12:0,12,126	1/1:0,6:6:18:184,18,0	0/0:3,0:3:9:0,9,91	0/0:4,0:4:12:0,12,127	1/1:0,4:4:12:118,12,0	0/0:3,0:3:9:0,9,99	./.:.:.:.:.	0/0:5,0:5:9:0,9,116	0/0:2,0:2:3:0,3,45	1/1:0,6:6:12:152,12,0	0/0:2,0:2:3:0,3,45	1/1:0,8:8:15:195,15,0	1/1:0,5:5:9:120,9,0	0/0:25,0:25:75:0,75,825
chr2	20932603	.	T	C	12865.1	.	AC=141;AF=0.547;AN=258;BaseQRankSum=-0.466;DP=907;Dels=0.00;FS=12.055;HaplotypeScore=0.0719;InbreedingCoeff=0.7480;MLEAC=131;MLEAF=0.508;MQ=59.83;MQ0=1;MQRankSum=-1.274;QD=27.37;ReadPosRankSum=0.091	GT:AD:DP:GQ:PL	0/0:66,0:66:99:0,198,2050	0/0:17,0:17:51:0,51,513	1/1:0,20:20:57:595,57,0	1/1:0,39:39:99:1206,117,0	1/1:0,12:12:30:323,30,0	0/0:13,0:13:39:0,39,393	1/1:0,11:11:33:342,33,0	1/1:0,3:3:9:91,9,0	1/1:0,3:3:9:91,9,0	0/0:18,0:18:54:0,54,536	0/0:2,0:2:6:0,6,64	0/0:19,0:19:57:0,57,573	1/1:0,11:11:30:323,30,0	1/1:0,3:3:9:94,9,0	0/0:12,0:12:36:0,36,372	1/1:0,12:12:36:373,36,0	0/0:20,0:20:57:0,57,596	0/1:1,1:2:24:25,0,24	1/1:0,4:4:12:123,12,0	1/1:0,3:3:9:92,9,0	1/1:0,2:2:6:65,6,0	1/1:0,17:17:51:520,51,0	0/0:17,0:17:51:0,51,528	1/1:0,17:17:51:524,51,0	1/1:0,1:1:3:32,3,0	1/1:0,13:13:39:401,39,0	1/1:0,26:26:75:787,75,0	1/1:0,2:3:6:66,6,0	1/1:0,4:4:12:130,12,0	1/1:0,18:18:48:516,48,0	1/1:0,5:5:15:150,15,0	1/1:0,4:4:12:122,12,0	0/0:12,0:12:33:0,33,353	0/0:3,0:3:9:0,9,93	1/1:0,18:18:54:547,54,0	1/1:0,1:1:3:32,3,0	1/1:0,26:26:72:772,72,0	1/1:0,14:14:36:402,36,0	1/1:0,10:10:30:301,30,0	0/0:2,0:2:6:0,6,63	1/1:0,5:5:15:161,15,0	0/0:8,0:8:24:0,24,237	0/0:19,0:19:51:0,51,558	0/0:17,0:17:51:0,51,523	0/0:13,0:13:39:0,39,402	0/0:9,0:9:27:0,27,269	1/1:0,9:9:27:287,27,0	1/1:0,1:1:3:32,3,0	./.:.:.:.:.	1/1:0,4:4:12:117,12,0	1/1:0,3:3:9:92,9,0	1/1:0,2:2:6:61,6,0	0/0:1,0:1:3:0,3,31	./.:.:.:.:.	1/1:0,7:7:21:221,21,0	./.:.:.:.:.	0/0:2,0:2:6:0,6,61	0/0:4,0:4:12:0,12,122	1/1:0,3:3:9:93,9,0	1/1:0,3:3:9:95,9,0	1/1:0,1:1:3:32,3,0	1/1:0,2:2:6:59,6,0	0/0:9,0:9:27:0,27,268	0/0:3,0:3:9:0,9,91	0/0:6,0:6:15:0,15,169	0/0:3,0:3:9:0,9,95	1/1:0,1:1:3:32,3,0	0/0:5,0:5:15:0,15,159	1/1:0,4:4:12:128,12,0	0/0:3,0:3:9:0,9,89	1/1:0,2:2:6:59,6,0	1/1:0,1:1:3:31,3,0	1/1:0,2:2:6:61,6,0	0/1:1,1:2:24:24,0,24	0/0:2,0:2:6:0,6,66	1/1:0,3:3:9:94,9,0	0/0:1,0:1:3:0,3,30	0/0:1,0:1:3:0,3,31	./.:.:.:.:.	0/0:4,0:4:9:0,9,103	0/0:2,0:2:6:0,6,61	1/1:0,1:1:3:31,3,0	1/1:0,5:5:15:158,15,0	0/0:5,0:5:15:0,15,150	0/0:6,0:6:18:0,18,186	1/1:0,8:8:24:261,24,0	1/1:0,1:1:3:30,3,0	1/1:0,8:8:24:247,24,0	1/1:0,4:4:12:124,12,0	1/1:0,3:3:9:92,9,0	./.:.:.:.:.	0/0:1,0:1:3:0,3,29	1/1:0,4:4:12:123,12,0	1/1:0,1:1:3:32,3,0	1/1:0,3:3:9:91,9,0	1/1:0,3:3:9:86,9,0	0/0:8,1:9:24:0,24,252	0/0:3,0:3:9:0,9,95	0/0:1,0:1:3:0,3,32	0/0:2,0:2:6:0,6,61	0/1:4,1:5:16:16,0,107	1/1:0,3:3:9:95,9,0	1/1:0,4:4:12:120,12,0	0/0:1,0:1:3:0,3,30	0/0:2,0:2:6:0,6,64	0/0:5,0:5:15:0,15,153	0/0:3,0:3:9:0,9,91	0/0:6,0:6:18:0,18,178	0/0:1,0:1:3:0,3,33	1/1:2,4:6:12:118,12,0	1/1:0,7:7:18:183,18,0	0/0:1,0:1:3:0,3,33	1/1:0,8:8:21:229,21,0	0/0:6,0:6:18:0,18,180	1/1:0,4:4:12:124,12,0	1/1:0,3:3:9:95,9,0	./.:.:.:.:.	0/0:4,0:4:12:0,12,119	0/0:4,0:4:12:0,12,120	1/1:0,1:1:3:31,3,0	0/0:6,0:6:18:0,18,184	0/0:7,0:7:21:0,21,216	1/1:0,6:6:18:186,18,0	./.:.:.:.:.	1/1:0,5:5:15:150,15,0	0/0:5,0:5:15:0,15,151	0/0:6,0:6:18:0,18,178	1/1:0,5:5:15:152,15,0	0/0:4,0:4:9:0,9,106	./.:.:.:.:.	0/0:2,0:2:3:0,3,45	0/0:3,0:3:9:0,9,92	1/1:0,8:8:15:196,15,0	0/0:5,0:5:12:0,12,139	1/1:0,4:4:9:107,9,0	1/1:0,3:3:3:45,3,0	0/0:26,0:26:78:0,78,860
chr2	20932662	.	C	T	14101.9	.	AC=151;AF=0.572;AN=264;BaseQRankSum=-6.978;DP=938;Dels=0.00;FS=0.799;HaplotypeScore=0.1264;InbreedingCoeff=0.7353;MLEAC=151;MLEAF=0.572;MQ=59.80;MQ0=1;MQRankSum=0.252;QD=27.87;ReadPosRankSum=0.436	GT:AD:DP:GQ:PL	0/0:52,0:52:99:0,156,1666	0/0:19,0:19:54:0,54,597	1/1:0,24:24:72:725,72,0	1/1:0,46:46:99:1407,138,0	1/1:0,18:18:51:526,51,0	0/0:19,0:19:57:0,57,587	1/1:0,7:7:21:216,21,0	1/1:0,2:2:6:63,6,0	1/1:0,3:3:9:97,9,0	0/0:19,0:19:57:0,57,588	0/0:3,0:3:9:0,9,99	0/0:17,0:17:51:0,51,533	1/1:0,8:8:24:245,24,0	1/1:0,2:2:6:64,6,0	0/0:22,0:22:63:0,63,682	1/1:0,23:23:69:686,69,0	0/0:18,0:18:54:0,54,566	1/1:0,1:1:3:35,3,0	1/1:0,5:5:15:152,15,0	1/1:0,3:3:9:91,9,0	1/1:0,1:1:3:31,3,0	1/1:0,18:18:54:533,54,0	0/0:17,0:17:51:0,51,546	1/1:0,19:19:57:581,57,0	1/1:0,2:2:6:59,6,0	1/1:0,13:13:39:404,39,0	1/1:0,16:16:48:493,48,0	1/1:0,5:5:15:157,15,0	1/1:0,1:1:3:32,3,0	1/1:0,18:18:54:544,54,0	1/1:0,2:2:6:63,6,0	1/1:0,7:7:21:231,21,0	0/0:17,0:18:48:0,48,514	0/0:2,0:2:6:0,6,67	1/1:0,17:17:51:517,51,0	1/1:0,2:2:6:66,6,0	1/1:0,18:18:51:540,51,0	1/1:0,10:10:30:300,30,0	1/1:0,9:9:27:275,27,0	0/0:3,0:3:9:0,9,98	1/1:0,2:2:6:63,6,0	0/0:11,0:11:33:0,33,350	0/0:17,0:17:48:0,48,522	0/0:17,0:17:51:0,51,538	0/0:11,0:11:33:0,33,358	0/0:15,0:15:45:0,45,467	1/1:0,11:11:33:344,33,0	1/1:0,2:2:6:65,6,0	0/0:2,0:2:6:0,6,62	1/1:0,5:5:15:156,15,0	1/1:0,4:4:12:122,12,0	1/1:0,3:3:9:93,9,0	0/0:1,0:1:3:0,3,33	0/0:1,0:1:3:0,3,32	1/1:0,5:5:15:158,15,0	1/1:0,2:2:6:62,6,0	0/0:4,0:4:12:0,12,126	0/0:3,0:3:9:0,9,95	1/1:0,2:2:6:63,6,0	1/1:0,8:8:24:246,24,0	1/1:0,1:1:3:32,3,0	1/1:0,2:2:6:61,6,0	0/0:9,0:9:27:0,27,281	0/0:7,0:7:21:0,21,220	0/0:3,0:3:9:0,9,98	0/0:5,0:5:15:0,15,154	1/1:0,4:4:12:122,12,0	0/0:2,0:2:6:0,6,63	1/1:0,4:4:12:126,12,0	0/0:1,0:1:3:0,3,30	1/1:0,3:3:9:95,9,0	1/1:0,5:5:15:153,15,0	1/1:0,5:5:15:158,15,0	0/1:3,2:5:44:44,0,82	0/0:3,0:3:9:0,9,95	1/1:0,4:4:12:122,12,0	0/0:1,0:1:3:0,3,32	1/1:0,2:2:6:59,6,0	./.:.:.:.:.	0/0:5,0:5:12:0,12,137	0/0:2,0:2:6:0,6,64	1/1:0,1:1:3:28,3,0	1/1:0,6:6:18:193,18,0	0/0:9,0:9:27:0,27,287	0/0:5,0:5:15:0,15,161	1/1:0,8:8:24:247,24,0	1/1:0,1:1:3:31,3,0	1/1:0,6:6:18:180,18,0	1/1:0,5:5:15:160,15,0	1/1:0,5:5:15:151,15,0	1/1:0,2:2:6:66,6,0	0/0:5,0:5:15:0,15,157	1/1:0,7:7:21:216,21,0	1/1:0,5:5:12:137,12,0	1/1:0,2:2:6:66,6,0	1/1:0,1:1:3:31,3,0	0/1:6,1:7:11:11,0,169	./.:.:.:.:.	0/0:2,0:2:6:0,6,63	./.:.:.:.:.	0/1:7,1:8:9:9,0,187	1/1:0,2:2:6:60,6,0	1/1:0,4:4:12:125,12,0	0/0:3,0:3:9:0,9,95	0/0:3,0:3:9:0,9,93	0/0:6,0:6:18:0,18,195	0/0:3,0:3:9:0,9,95	0/0:3,0:3:9:0,9,95	0/1:1,1:2:26:26,0,28	1/1:0,3:4:9:89,9,0	1/1:0,4:4:9:92,9,0	0/1:1,1:2:26:26,0,28	1/1:0,7:7:21:220,21,0	0/0:2,0:2:6:0,6,65	1/1:0,6:6:18:186,18,0	1/1:0,4:4:12:126,12,0	1/1:0,1:1:3:32,3,0	0/0:2,0:2:6:0,6,59	0/0:4,0:4:12:0,12,126	1/1:0,4:4:12:126,12,0	0/0:2,0:2:6:0,6,62	0/0:7,0:7:21:0,21,227	1/1:0,5:5:15:156,15,0	0/0:3,0:3:9:0,9,92	1/1:0,4:4:12:122,12,0	0/0:5,0:5:15:0,15,162	0/0:5,0:5:15:0,15,162	./.:.:.:.:.	0/0:2,0:2:6:0,6,65	./.:.:.:.:.	0/0:2,0:2:3:0,3,45	0/0:3,0:3:9:0,9,97	1/1:0,3:3:9:90,9,0	0/0:6,0:6:15:0,15,167	1/1:0,6:6:12:151,12,0	1/1:0,5:5:12:140,12,0	0/0:21,0:21:63:0,63,729
chr2	20933011	.	C	A	13069.3	.	AC=123;AF=0.496;AN=248;BaseQRankSum=8.258;DP=1026;Dels=0.00;FS=4.115;HaplotypeScore=0.0726;InbreedingCoeff=0.7506;MLEAC=121;MLEAF=0.488;MQ=59.76;MQ0=0;MQRankSum=-0.877;QD=28.05;ReadPosRankSum=-1.924	GT:AD:DP:GQ:PL	0/0:63,0:63:99:0,189,1988	0/0:22,0:22:60:0,60,637	1/1:0,20:20:60:625,60,0	1/1:0,45:45:99:1404,135,0	1/1:1,14:15:15:417,15,0	0/0:15,0:15:39:0,39,422	1/1:0,25:25:69:749,69,0	1/1:0,3:3:9:90,9,0	1/1:0,1:1:3:22,3,0	0/0:14,0:14:42:0,42,425	0/0:1,0:1:3:0,3,32	0/0:19,0:19:57:0,57,573	1/1:0,9:9:27:284,27,0	1/1:0,1:1:3:32,3,0	0/0:15,0:15:45:0,45,459	1/1:0,16:16:48:504,48,0	0/0:26,0:26:75:0,75,766	0/0:1,0:1:3:0,3,30	1/1:0,6:6:18:182,18,0	1/1:0,10:10:27:281,27,0	1/1:0,8:8:24:248,24,0	1/1:0,16:16:45:477,45,0	0/0:23,0:23:66:0,66,686	0/0:13,0:13:39:0,39,398	1/1:0,5:5:12:127,12,0	1/1:1,20:21:30:591,30,0	1/1:0,14:14:39:425,39,0	1/1:0,1:1:3:31,3,0	./.:.:.:.:.	1/1:0,15:15:42:454,42,0	1/1:0,4:4:12:126,12,0	1/1:0,2:2:6:63,6,0	0/0:20,0:20:60:0,60,588	0/0:4,0:4:12:0,12,128	1/1:0,11:11:33:348,33,0	1/1:0,6:6:18:191,18,0	1/1:0,19:19:57:591,57,0	1/1:0,16:16:45:483,45,0	1/1:0,19:19:57:605,57,0	0/0:1,0:1:3:0,3,31	1/1:0,1:1:3:34,3,0	0/0:26,0:26:78:0,78,781	0/0:19,0:19:54:0,54,552	0/0:20,0:20:60:0,60,612	0/0:15,0:15:45:0,45,453	0/0:14,0:14:42:0,42,418	1/1:0,9:9:27:279,27,0	1/1:0,1:1:3:32,3,0	./.:.:.:.:.	1/1:0,3:3:9:92,9,0	1/1:0,3:3:9:93,9,0	1/1:0,1:1:3:31,3,0	0/0:6,0:6:18:0,18,185	0/0:2,0:2:6:0,6,61	0/0:10,0:10:30:0,30,300	./.:.:.:.:.	0/0:3,0:3:9:0,9,92	0/0:6,0:6:18:0,18,182	1/1:0,5:5:15:156,15,0	1/1:0,1:1:3:32,3,0	./.:.:.:.:.	1/1:0,4:4:12:119,12,0	0/0:7,0:7:21:0,21,210	./.:.:.:.:.	0/0:3,0:3:9:0,9,91	0/0:4,0:4:9:0,9,106	./.:.:.:.:.	0/0:5,0:5:15:0,15,155	1/1:0,4:4:12:125,12,0	0/0:1,0:1:3:0,3,30	1/1:0,3:3:9:94,9,0	1/1:0,1:1:3:31,3,0	1/1:0,2:2:6:61,6,0	0/1:5,3:8:75:75,0,114	0/0:8,0:8:24:0,24,242	0/0:1,0:1:3:0,3,31	0/0:5,0:5:12:0,12,135	0/1:4,2:6:33:33,0,95	1/1:0,2:2:6:62,6,0	0/0:3,0:3:9:0,9,92	0/0:2,0:2:6:0,6,64	1/1:0,3:3:9:89,9,0	0/1:1,4:5:19:112,0,19	0/0:4,0:4:12:0,12,118	0/0:4,0:4:12:0,12,124	1/1:0,7:7:21:218,21,0	1/1:0,6:6:18:193,18,0	1/1:0,6:6:18:187,18,0	./.:.:.:.:.	1/1:0,6:6:18:196,18,0	1/1:0,2:2:6:62,6,0	0/0:4,0:4:12:0,12,115	1/1:0,5:5:12:141,12,0	1/1:0,2:2:6:63,6,0	1/1:0,1:1:3:32,3,0	1/1:0,6:6:18:192,18,0	0/0:5,0:5:15:0,15,136	0/0:2,0:2:6:0,6,59	./.:.:.:.:.	0/0:2,0:2:6:0,6,57	0/0:7,0:7:21:0,21,214	./.:.:.:.:.	1/1:0,2:2:6:62,6,0	0/0:8,0:8:24:0,24,245	./.:.:.:.:.	0/0:8,0:8:21:0,21,230	0/0:3,0:3:9:0,9,93	0/0:7,0:7:21:0,21,212	./.:.:.:.:.	1/1:0,11:11:33:341,33,0	1/1:0,7:7:21:221,21,0	./.:.:.:.:.	1/1:0,4:4:12:124,12,0	0/0:3,0:3:9:0,9,90	1/1:0,5:5:12:139,12,0	1/1:0,3:3:9:96,9,0	1/1:0,5:5:15:157,15,0	0/0:5,0:5:15:0,15,152	0/0:5,0:5:15:0,15,146	1/1:0,3:3:9:96,9,0	0/0:5,0:5:15:0,15,146	0/0:4,0:4:12:0,12,126	1/1:0,3:3:9:96,9,0	0/0:3,0:3:9:0,9,95	1/1:0,4:4:12:125,12,0	0/0:1,0:1:3:0,3,31	0/0:7,0:7:21:0,21,209	0/0:5,0:5:15:0,15,152	0/0:6,0:6:18:0,18,178	0/0:4,0:4:6:0,6,89	0/0:10,0:10:15:0,15,223	0/0:2,0:2:6:0,6,60	0/1:1,2:3:25:39,0,25	0/0:9,0:9:15:0,15,208	./.:.:.:.:.	0/1:2,2:4:36:36,0,47	0/0:38,0:38:99:0,114,1206
chr2	20933118	.	T	G	13051.9	.	AC=135;AF=0.515;AN=262;BaseQRankSum=6.292;DP=1032;Dels=0.00;FS=2.482;HaplotypeScore=0.0161;InbreedingCoeff=0.6898;MLEAC=132;MLEAF=0.504;MQ=59.40;MQ0=1;MQRankSum=1.034;QD=27.89;ReadPosRankSum=1.557	GT:AD:DP:GQ:PL	0/0:70,0:70:99:0,210,2193	0/0:17,0:17:51:0,51,518	1/1:0,19:19:57:607,57,0	1/1:0,41:41:99:1263,123,0	1/1:0,9:9:27:280,27,0	0/0:20,0:20:57:0,57,585	1/1:0,24:24:69:732,69,0	1/1:0,2:2:6:64,6,0	1/1:0,2:2:6:66,6,0	0/0:16,0:16:48:0,48,475	0/0:1,0:1:3:0,3,30	0/0:15,0:15:45:0,45,465	1/1:0,6:6:18:189,18,0	0/1:1,2:3:24:59,0,24	0/0:18,0:18:54:0,54,551	1/1:0,20:20:60:617,60,0	0/0:22,0:22:66:0,66,673	0/1:2,1:3:24:24,0,55	1/1:0,6:6:18:191,18,0	1/1:0,10:10:30:312,30,0	1/1:0,10:10:30:312,30,0	1/1:0,15:15:42:459,42,0	0/0:21,0:21:63:0,63,640	0/0:18,0:18:51:0,51,536	./.:.:.:.:.	1/1:0,13:13:33:361,33,0	1/1:0,14:14:39:427,39,0	1/1:0,3:3:9:95,9,0	1/1:0,5:5:15:169,15,0	1/1:0,16:16:48:491,48,0	1/1:0,5:5:12:135,12,0	1/1:0,3:3:6:78,6,0	0/0:32,0:32:90:0,90,957	./.:.:.:.:.	1/1:0,14:14:42:437,42,0	1/1:0,7:7:21:238,21,0	1/1:0,20:20:57:616,57,0	1/1:0,19:19:57:586,57,0	1/1:0,17:17:51:531,51,0	0/1:2,1:3:26:26,0,54	1/1:0,5:5:15:166,15,0	0/0:19,0:19:57:0,57,574	0/0:19,0:19:48:0,48,518	0/0:24,0:24:72:0,72,728	0/0:10,0:10:30:0,30,302	0/0:17,0:17:51:0,51,521	1/1:0,9:9:24:260,24,0	./.:.:.:.:.	0/0:2,0:2:6:0,6,59	1/1:0,2:2:6:61,6,0	1/1:0,3:3:9:95,9,0	1/1:0,3:3:9:97,9,0	0/0:5,0:5:15:0,15,157	./.:.:.:.:.	0/0:8,0:8:24:0,24,245	1/1:0,4:4:12:131,12,0	0/0:3,0:3:9:0,9,92	0/0:6,0:6:18:0,18,184	1/1:0,3:3:9:92,9,0	1/1:0,2:2:6:62,6,0	1/1:0,1:1:3:22,3,0	1/1:0,1:1:3:31,3,0	0/0:6,0:6:18:0,18,184	0/0:3,0:3:9:0,9,92	0/0:2,0:2:3:0,3,45	0/0:4,0:4:12:0,12,124	1/1:0,1:1:3:23,3,0	0/0:7,0:7:21:0,21,217	1/1:0,1:1:3:32,3,0	0/0:6,0:6:18:0,18,176	1/1:0,2:2:6:62,6,0	1/1:0,1:1:3:32,3,0	1/1:0,1:1:3:31,3,0	0/1:1,2:3:21:52,0,21	0/0:7,0:7:21:0,21,221	0/0:2,0:2:6:0,6,61	0/0:2,0:2:6:0,6,61	0/1:4,1:5:17:17,0,108	1/1:0,2:2:3:32,3,0	0/0:3,0:3:9:0,9,90	0/0:2,0:2:6:0,6,61	1/1:0,1:1:3:32,3,0	0/1:1,2:3:23:57,0,23	0/0:6,0:6:18:0,18,189	0/0:3,0:3:9:0,9,91	1/1:0,2:2:6:65,6,0	1/1:0,5:5:15:156,15,0	1/1:0,5:5:15:167,15,0	1/1:0,3:3:9:97,9,0	1/1:0,10:10:30:325,30,0	1/1:0,2:2:6:63,6,0	0/0:2,0:2:6:0,6,61	1/1:0,3:3:9:95,9,0	1/1:0,2:2:6:62,6,0	1/1:0,2:2:6:63,6,0	1/1:0,4:4:12:127,12,0	0/1:7,1:8:11:11,0,195	0/0:5,0:5:15:0,15,153	0/0:1,0:1:3:0,3,31	0/0:3,0:3:9:0,9,92	0/0:4,0:4:12:0,12,122	1/1:0,1:1:3:32,3,0	1/1:0,5:5:15:155,15,0	0/0:6,0:6:18:0,18,178	0/0:1,0:1:3:0,3,32	0/0:6,0:6:18:0,18,185	0/0:13,0:13:39:0,39,398	0/0:9,0:9:27:0,27,269	0/1:1,1:2:24:28,0,24	1/1:0,8:8:24:252,24,0	1/1:0,7:7:21:209,21,0	0/1:1,1:2:24:29,0,24	1/1:0,6:6:18:183,18,0	0/0:5,0:5:15:0,15,148	1/1:0,4:4:9:108,9,0	1/1:0,5:5:15:153,15,0	1/1:0,5:5:15:155,15,0	0/0:5,0:5:12:0,12,137	0/0:1,0:1:3:0,3,32	1/1:0,2:2:6:64,6,0	0/0:2,0:2:6:0,6,61	0/0:8,0:8:24:0,24,242	1/1:0,4:4:12:124,12,0	0/0:4,0:4:12:0,12,128	1/1:0,7:7:18:200,18,0	0/0:4,0:4:12:0,12,123	0/0:4,0:4:12:0,12,122	0/0:3,0:3:9:0,9,92	0/0:3,0:3:9:0,9,92	0/0:6,0:6:9:0,9,134	0/0:11,0:11:18:0,18,254	0/0:6,0:6:9:0,9,134	1/1:0,2:2:3:45,3,0	0/0:6,0:6:9:0,9,120	./.:.:.:.:.	./.:.:.:.:.	0/0:30,0:30:90:0,90,975
chr2	20933121	.	G	A	12643.8	.	AC=137;AF=0.519;AN=264;BaseQRankSum=-8.420;DP=1039;Dels=0.00;FS=2.846;HaplotypeScore=0.0094;InbreedingCoeff=0.6926;MLEAC=133;MLEAF=0.504;MQ=59.41;MQ0=1;MQRankSum=-0.810;QD=27.02;ReadPosRankSum=1.079	GT:AD:DP:GQ:PL	0/0:72,0:72:99:0,217,2340	0/0:17,0:17:51:0,51,547	1/1:0,18:18:54:551,54,0	1/1:0,42:42:99:1244,126,0	1/1:0,9:9:27:275,27,0	0/0:21,0:21:60:0,60,644	1/1:0,24:24:69:705,69,0	1/1:0,1:1:3:31,3,0	1/1:0,2:2:6:64,6,0	0/0:16,0:16:48:0,48,506	0/0:1,0:1:3:0,3,32	0/0:15,0:15:45:0,45,477	1/1:0,6:6:18:182,18,0	0/1:1,2:3:24:55,0,24	0/0:19,0:19:57:0,57,603	1/1:0,20:20:60:594,60,0	0/0:22,0:22:66:0,66,691	0/1:2,1:3:23:23,0,55	1/1:0,6:6:18:182,18,0	1/1:0,10:10:30:308,30,0	1/1:0,10:10:30:309,30,0	1/1:0,15:15:39:409,39,0	0/0:22,0:22:66:0,66,694	0/0:18,0:18:51:0,51,553	./.:.:.:.:.	1/1:0,13:13:33:352,33,0	1/1:0,14:14:39:401,39,0	1/1:0,3:3:9:95,9,0	1/1:0,5:5:15:159,15,0	1/1:0,16:16:48:472,48,0	1/1:0,5:5:15:161,15,0	1/1:0,3:3:6:76,6,0	0/0:33,0:33:93:0,93,1004	./.:.:.:.:.	1/1:0,14:14:42:426,42,0	1/1:0,6:6:18:198,18,0	1/1:0,20:20:57:596,57,0	1/1:0,18:18:54:546,54,0	1/1:0,17:17:51:514,51,0	0/1:2,1:3:26:26,0,58	1/1:0,5:5:15:157,15,0	0/0:18,0:18:54:0,54,557	0/0:19,0:19:51:0,51,567	0/0:25,0:25:75:0,75,789	0/0:10,0:10:30:0,30,319	0/0:17,0:17:51:0,51,526	1/1:0,9:9:24:260,24,0	1/1:0,1:1:3:30,3,0	0/0:2,0:2:6:0,6,63	1/1:0,2:2:6:59,6,0	1/1:0,3:3:9:92,9,0	1/1:0,3:3:9:91,9,0	0/0:5,0:5:15:0,15,158	./.:.:.:.:.	0/0:8,0:8:24:0,24,246	1/1:0,4:4:12:130,12,0	0/0:3,0:3:9:0,9,96	0/0:6,0:6:18:0,18,191	1/1:0,3:3:9:92,9,0	1/1:0,2:2:6:61,6,0	1/1:0,1:1:3:32,3,0	1/1:0,1:1:3:29,3,0	0/0:6,0:6:18:0,18,186	0/0:3,0:3:9:0,9,86	0/0:2,0:2:3:0,3,45	0/0:4,0:4:12:0,12,124	1/1:0,1:1:3:32,3,0	0/0:7,0:7:18:0,18,188	1/1:0,1:1:3:29,3,0	0/0:6,0:6:18:0,18,184	1/1:0,2:2:6:60,6,0	1/1:0,1:1:3:32,3,0	1/1:0,1:1:3:30,3,0	0/1:1,2:3:23:51,0,23	0/0:7,0:7:21:0,21,227	0/0:2,0:2:6:0,6,63	0/0:2,0:2:6:0,6,65	0/1:4,1:5:15:15,0,109	1/1:0,2:2:6:51,6,0	0/0:3,0:3:9:0,9,94	0/0:2,0:2:6:0,6,63	1/1:0,1:1:3:31,3,0	0/1:1,2:3:24:53,0,24	0/0:6,0:6:18:0,18,189	0/0:3,0:3:9:0,9,93	1/1:0,3:3:9:93,9,0	1/1:0,5:5:15:151,15,0	1/1:0,5:5:15:159,15,0	1/1:0,3:3:9:94,9,0	1/1:0,10:10:30:315,30,0	1/1:0,2:2:6:61,6,0	0/0:2,0:2:6:0,6,61	1/1:0,3:3:9:91,9,0	1/1:0,2:2:6:61,6,0	1/1:0,2:2:6:59,6,0	1/1:0,5:5:15:151,15,0	0/1:6,1:7:10:10,0,169	0/0:5,0:5:15:0,15,158	0/0:2,0:2:6:0,6,61	0/0:3,0:3:9:0,9,94	0/0:4,0:4:12:0,12,129	1/1:0,1:1:3:32,3,0	1/1:0,5:5:15:145,15,0	0/0:6,0:6:18:0,18,189	0/0:1,0:1:3:0,3,32	0/0:6,0:6:18:0,18,191	0/0:13,0:13:39:0,39,422	0/0:9,0:9:27:0,27,279	0/1:1,1:2:25:25,0,26	1/1:0,8:8:24:239,24,0	1/1:0,7:7:21:201,21,0	0/1:1,1:2:26:26,0,26	1/1:0,6:6:18:178,18,0	0/0:5,0:5:15:0,15,158	1/1:0,4:4:9:107,9,0	1/1:0,5:5:15:153,15,0	1/1:0,5:5:15:144,15,0	0/0:5,0:5:12:0,12,139	0/0:1,0:1:3:0,3,32	1/1:0,2:2:6:62,6,0	0/0:2,0:2:6:0,6,64	0/0:9,0:9:27:0,27,284	1/1:0,5:5:15:149,15,0	0/0:4,0:4:12:0,12,130	1/1:0,7:7:18:196,18,0	0/0:4,0:4:12:0,12,124	0/0:4,0:4:12:0,12,130	0/0:4,0:4:12:0,12,122	0/0:3,0:3:9:0,9,97	0/0:6,0:6:9:0,9,134	0/0:11,0:11:18:0,18,254	0/0:6,0:6:9:0,9,134	1/1:0,2:2:3:45,3,0	0/0:6,0:6:9:0,9,120	./.:.:.:.:.	./.:.:.:.:.	0/0:28,0:28:84:0,84,949
chr2	20933138	.	C	T	15665.1	.	AC=137;AF=0.515;AN=266;BaseQRankSum=8.639;DP=1088;Dels=0.00;FS=9.500;HaplotypeScore=0.0482;InbreedingCoeff=0.7312;MLEAC=136;MLEAF=0.511;MQ=59.36;MQ0=0;MQRankSum=-0.365;QD=28.53;ReadPosRankSum=-4.094	GT:AD:DP:GQ:PL	0/0:63,0:63:99:0,189,1944	0/0:20,0:20:54:0,54,564	1/1:0,22:22:66:704,66,0	1/1:0,54:54:99:1689,162,0	1/1:0,11:11:33:349,33,0	0/0:19,0:19:57:0,57,561	1/1:0,30:30:90:944,90,0	1/1:0,2:2:6:62,6,0	1/1:0,1:1:3:33,3,0	0/0:19,0:19:57:0,57,570	0/0:2,0:2:6:0,6,56	0/0:12,0:12:36:0,36,363	1/1:0,11:11:33:348,33,0	0/1:1,2:3:22:54,0,22	0/0:18,0:18:48:0,48,500	1/1:0,24:24:72:754,72,0	0/0:26,0:26:78:0,78,780	0/1:2,1:3:23:23,0,50	1/1:0,7:7:18:205,18,0	1/1:0,10:10:30:306,30,0	1/1:0,9:9:27:287,27,0	1/1:0,19:19:57:609,57,0	0/0:18,0:18:51:0,51,495	0/0:14,0:14:42:0,42,420	./.:.:.:.:.	1/1:0,20:20:54:596,54,0	1/1:0,12:12:36:375,36,0	1/1:0,3:3:9:92,9,0	1/1:0,6:6:18:193,18,0	1/1:0,18:18:54:561,54,0	1/1:0,4:4:12:125,12,0	1/1:0,3:3:9:99,9,0	0/0:29,0:29:84:0,84,849	0/0:2,0:2:6:0,6,64	1/1:0,16:16:48:494,48,0	1/1:0,3:3:9:95,9,0	1/1:0,21:21:63:665,63,0	1/1:0,21:21:63:651,63,0	1/1:0,22:22:66:686,66,0	0/0:2,0:2:6:0,6,67	1/1:0,4:4:12:124,12,0	0/0:22,0:22:66:0,66,650	0/0:14,0:14:39:0,39,405	0/0:26,0:26:78:0,78,774	0/0:10,0:10:27:0,27,273	0/0:15,0:15:45:0,45,450	1/1:0,13:13:36:379,36,0	1/1:0,2:2:6:63,6,0	0/0:3,0:3:9:0,9,94	1/1:0,4:4:12:125,12,0	1/1:0,4:4:12:125,12,0	1/1:0,3:3:9:93,9,0	0/0:5,0:5:15:0,15,146	./.:.:.:.:.	0/0:5,0:5:15:0,15,147	1/1:0,4:4:12:126,12,0	0/0:3,0:3:9:0,9,84	0/0:5,0:5:15:0,15,152	1/1:0,4:4:12:126,12,0	1/1:0,2:2:6:63,6,0	./.:.:.:.:.	1/1:0,3:3:9:98,9,0	0/0:5,0:5:15:0,15,147	0/0:2,0:2:6:0,6,53	0/0:2,0:2:6:0,6,61	0/0:6,0:6:18:0,18,186	1/1:0,2:2:6:62,6,0	0/0:9,0:9:27:0,27,268	1/1:0,3:3:9:98,9,0	0/0:5,0:5:15:0,15,158	1/1:0,4:4:12:126,12,0	1/1:0,1:1:3:32,3,0	1/1:0,1:1:3:32,3,0	1/1:0,2:2:6:61,6,0	0/0:5,0:5:15:0,15,148	0/0:2,0:2:6:0,6,57	0/0:1,0:1:3:0,3,30	0/1:4,1:5:17:17,0,105	1/1:0,2:2:6:60,6,0	0/0:2,0:2:6:0,6,61	0/0:2,0:2:6:0,6,58	1/1:0,2:2:6:65,6,0	0/1:3,2:5:53:53,0,81	0/0:6,0:6:18:0,18,180	0/0:4,0:4:12:0,12,120	1/1:0,7:7:18:186,18,0	1/1:0,10:10:30:309,30,0	1/1:0,3:3:9:97,9,0	1/1:0,4:5:12:124,12,0	1/1:0,3:3:9:97,9,0	1/1:0,4:4:12:126,12,0	0/0:1,0:1:3:0,3,32	1/1:0,4:4:12:128,12,0	1/1:0,2:2:6:62,6,0	1/1:0,4:4:12:123,12,0	1/1:0,5:5:15:155,15,0	0/1:5,1:6:15:15,0,138	0/0:5,0:5:15:0,15,151	0/0:2,0:2:6:0,6,57	0/0:3,0:3:9:0,9,91	0/0:5,0:5:15:0,15,155	1/1:0,1:1:3:32,3,0	1/1:0,6:6:18:178,18,0	0/0:5,0:5:15:0,15,154	0/0:1,0:1:3:0,3,30	0/0:2,0:2:6:0,6,60	0/0:12,0:12:36:0,36,369	0/0:8,0:8:24:0,24,246	0/1:2,1:3:22:22,0,52	1/1:0,10:10:30:312,30,0	1/1:0,8:8:24:245,24,0	0/1:2,1:3:22:22,0,54	1/1:0,4:4:12:125,12,0	0/0:5,0:5:15:0,15,143	1/1:0,4:4:12:125,12,0	1/1:0,3:3:9:92,9,0	1/1:0,5:5:15:159,15,0	0/0:3,0:3:9:0,9,90	0/0:2,0:2:6:0,6,61	1/1:0,1:1:3:31,3,0	0/0:2,0:2:6:0,6,62	0/0:10,0:10:30:0,30,299	1/1:0,8:8:24:250,24,0	0/0:4,0:4:12:0,12,118	1/1:0,11:11:30:324,30,0	0/0:6,0:6:18:0,18,183	0/0:2,0:2:6:0,6,62	0/0:3,0:3:9:0,9,92	0/0:3,0:3:9:0,9,86	0/0:7,0:7:12:0,12,162	0/0:9,0:9:15:0,15,207	0/0:6,0:6:9:0,9,134	1/1:0,2:2:3:45,3,0	0/0:5,0:5:9:0,9,118	1/1:0,2:2:3:45,3,0	./.:.:.:.:.	0/0:25,0:25:75:0,75,815
chr2	20933176	.	A	G	14870.9	.	AC=139;AF=0.523;AN=266;BaseQRankSum=-6.088;DP=1200;Dels=0.00;FS=17.958;HaplotypeScore=0.0544;InbreedingCoeff=0.7052;MLEAC=135;MLEAF=0.508;MQ=59.58;MQ0=0;MQRankSum=0.648;QD=27.14;ReadPosRankSum=4.550	GT:AD:DP:GQ:PL	0/0:71,0:71:99:0,214,2240	0/0:35,0:35:99:0,102,1079	1/1:0,19:19:54:563,54,0	1/1:0,59:59:99:1802,177,0	1/1:0,10:10:30:312,30,0	0/0:29,0:29:87:0,87,891	1/1:0,33:33:99:991,99,0	1/1:0,4:4:12:126,12,0	1/1:0,2:2:6:66,6,0	0/0:13,0:13:39:0,39,401	0/1:2,1:3:25:25,0,51	0/0:17,0:17:42:0,42,480	1/1:0,14:14:42:438,42,0	0/1:1,1:2:24:24,0,25	0/0:21,0:22:57:0,57,620	1/1:0,22:22:66:657,66,0	0/0:28,0:28:84:0,84,870	0/0:3,0:3:9:0,9,95	1/1:0,13:13:36:382,36,0	1/1:0,12:12:36:359,36,0	1/1:0,5:5:15:155,15,0	1/1:0,23:23:69:713,69,0	0/0:25,0:25:75:0,75,782	0/0:25,0:25:72:0,72,763	1/1:0,1:1:3:30,3,0	1/1:0,30:30:84:862,84,0	1/1:0,15:15:39:420,39,0	1/1:0,2:2:6:61,6,0	1/1:0,3:3:6:70,6,0	1/1:0,15:15:42:442,42,0	1/1:0,4:4:12:126,12,0	1/1:0,2:2:6:58,6,0	0/0:29,0:29:84:0,84,899	0/0:3,0:3:9:0,9,94	1/1:0,19:19:57:577,57,0	1/1:0,2:2:6:64,6,0	1/1:0,19:19:54:569,54,0	1/1:0,13:13:36:370,36,0	1/1:0,22:22:66:679,66,0	0/1:4,1:5:19:19,0,112	1/1:0,5:5:15:161,15,0	0/0:21,0:21:63:0,63,663	0/0:20,0:20:51:0,51,575	0/0:32,0:32:84:0,84,917	0/0:24,0:24:63:0,63,677	0/0:25,0:25:75:0,75,776	1/1:0,8:8:24:242,24,0	1/1:0,4:4:12:122,12,0	0/0:3,0:3:9:0,9,97	1/1:0,5:5:15:141,15,0	1/1:0,3:3:9:89,9,0	1/1:0,2:2:6:63,6,0	0/0:5,0:5:15:0,15,157	./.:.:.:.:.	0/0:2,0:2:6:0,6,59	1/1:0,2:2:6:61,6,0	0/0:3,0:3:6:0,6,64	0/0:4,0:4:12:0,12,119	1/1:0,1:1:3:31,3,0	1/1:0,5:5:12:134,12,0	1/1:0,1:1:3:30,3,0	1/1:0,3:3:9:89,9,0	0/0:6,0:6:18:0,18,182	0/0:2,0:2:6:0,6,61	0/0:4,0:4:12:0,12,127	0/0:9,0:9:27:0,27,275	1/1:0,3:3:9:91,9,0	0/0:8,0:8:24:0,24,265	1/1:0,5:5:15:156,15,0	0/0:4,0:4:12:0,12,126	1/1:0,3:3:9:94,9,0	1/1:0,2:2:3:45,3,0	1/1:0,3:3:9:92,9,0	0/1:1,1:2:24:24,0,24	0/0:9,0:9:27:0,27,281	0/0:1,0:1:3:0,3,31	./.:.:.:.:.	0/0:3,0:3:6:0,6,61	1/1:0,2:2:3:45,3,0	0/0:5,0:5:12:0,12,141	0/0:5,0:5:12:0,12,138	1/1:0,3:3:9:90,9,0	0/1:3,2:5:50:50,0,82	0/0:4,0:4:12:0,12,123	0/0:6,0:6:18:0,18,181	1/1:0,6:6:18:172,18,0	1/1:0,7:7:21:215,21,0	1/1:0,5:5:15:155,15,0	1/1:0,6:6:15:168,15,0	1/1:0,2:2:6:59,6,0	1/1:0,3:3:9:94,9,0	0/0:5,0:5:15:0,15,156	1/1:0,4:4:12:124,12,0	1/1:0,2:2:6:62,6,0	1/1:0,6:6:18:179,18,0	1/1:0,5:5:15:155,15,0	0/1:5,1:6:11:11,0,133	0/0:7,0:7:21:0,21,223	0/0:1,0:1:3:0,3,30	0/0:5,0:5:15:0,15,155	0/0:10,0:10:30:0,30,316	1/1:0,1:1:3:31,3,0	1/1:0,3:3:9:92,9,0	0/0:7,0:7:21:0,21,211	0/0:2,0:2:6:0,6,60	0/0:3,0:3:9:0,9,94	0/0:7,0:7:21:0,21,219	0/0:10,0:10:30:0,30,292	0/1:2,1:3:21:21,0,57	1/1:0,7:7:21:207,21,0	1/1:0,5:5:15:151,15,0	0/1:2,1:3:23:23,0,58	1/1:0,2:2:6:63,6,0	0/0:9,0:9:27:0,27,281	1/1:0,2:2:6:61,6,0	1/1:0,3:3:9:89,9,0	1/1:0,2:2:6:58,6,0	0/0:5,0:5:15:0,15,159	0/0:1,0:1:3:0,3,32	1/1:0,1:1:3:31,3,0	0/1:5,1:6:12:12,0,136	0/0:8,0:8:24:0,24,245	1/1:0,6:6:18:181,18,0	0/0:7,0:7:18:0,18,201	1/1:0,10:10:27:288,27,0	0/0:6,0:6:18:0,18,177	0/0:1,0:1:3:0,3,33	0/0:4,0:4:12:0,12,122	0/0:3,0:3:9:0,9,99	0/0:4,0:4:6:0,6,89	0/0:6,0:6:9:0,9,134	0/0:6,0:6:9:0,9,134	./.:.:.:.:.	0/0:6,0:6:9:0,9,134	1/1:0,2:2:3:45,3,0	./.:.:.:.:.	0/0:24,0:24:72:0,72,794
chr2	20933180	.	A	T	14294.3	.	AC=137;AF=0.519;AN=264;BaseQRankSum=-4.589;DP=1157;Dels=0.00;FS=15.760;HaplotypeScore=0.0523;InbreedingCoeff=0.6967;MLEAC=132;MLEAF=0.500;MQ=59.58;MQ0=0;MQRankSum=1.531;QD=26.82;ReadPosRankSum=4.361	GT:AD:DP:GQ:PL	0/0:67,0:67:99:0,202,2152	0/0:33,0:33:96:0,96,1005	1/1:0,18:18:51:533,51,0	1/1:0,56:56:99:1684,168,0	1/1:0,11:11:33:339,33,0	0/0:27,0:27:81:0,81,808	1/1:0,32:32:96:942,96,0	1/1:0,4:4:12:126,12,0	1/1:0,2:2:6:67,6,0	0/0:12,0:12:36:0,36,371	0/1:2,1:3:26:27,0,26	0/0:16,0:16:39:0,39,438	1/1:0,14:14:42:418,42,0	0/1:1,1:2:23:24,0,23	0/0:21,0:21:57:0,57,620	1/1:0,23:23:69:713,69,0	0/0:29,0:29:87:0,87,877	0/0:3,0:3:9:0,9,92	1/1:0,14:14:39:409,39,0	1/1:0,12:12:36:355,36,0	1/1:0,4:4:12:119,12,0	1/1:0,23:23:69:690,69,0	0/0:23,0:23:69:0,69,692	0/0:25,0:25:72:0,72,743	1/1:0,1:1:3:29,3,0	1/1:0,30:30:84:876,84,0	1/1:0,15:15:39:429,39,0	1/1:0,2:2:6:65,6,0	1/1:0,3:3:6:73,6,0	1/1:0,13:13:36:380,36,0	1/1:0,3:3:9:102,9,0	1/1:0,1:1:3:32,3,0	0/0:29,0:29:84:0,84,863	0/0:3,0:3:9:0,9,93	1/1:0,16:16:48:483,48,0	1/1:0,2:2:6:60,6,0	1/1:0,18:18:51:537,51,0	1/1:0,13:13:36:383,36,0	1/1:0,22:22:66:673,66,0	0/1:4,1:5:19:19,0,115	1/1:0,5:5:15:160,15,0	0/0:20,0:20:60:0,60,621	0/0:19,0:19:48:0,48,527	0/0:30,0:30:78:0,78,856	0/0:22,0:22:57:0,57,613	0/0:24,0:24:72:0,72,716	1/1:0,9:9:27:270,27,0	1/1:0,4:4:12:128,12,0	0/0:3,0:3:9:0,9,92	1/1:0,5:5:15:148,15,0	1/1:0,3:3:9:86,9,0	1/1:0,2:2:6:59,6,0	0/0:4,0:4:12:0,12,122	./.:.:.:.:.	0/0:1,0:1:3:0,3,29	1/1:0,2:2:6:59,6,0	0/0:3,0:3:9:0,9,87	0/0:3,0:3:9:0,9,95	1/1:0,1:1:3:30,3,0	1/1:0,5:5:12:133,12,0	./.:.:.:.:.	1/1:0,2:2:3:30,3,0	0/0:6,0:6:18:0,18,184	0/0:2,0:2:6:0,6,61	0/0:5,0:5:15:0,15,151	0/0:9,0:9:27:0,27,284	1/1:0,3:3:9:90,9,0	0/0:8,0:8:24:0,24,257	1/1:0,5:5:15:154,15,0	0/0:4,0:4:12:0,12,122	1/1:0,3:3:9:94,9,0	1/1:0,2:2:3:45,3,0	1/1:0,3:3:9:94,9,0	0/1:1,1:2:23:23,0,24	0/0:9,0:9:27:0,27,276	0/0:1,0:1:3:0,3,31	./.:.:.:.:.	0/0:3,0:3:9:0,9,86	1/1:0,2:2:3:45,3,0	0/0:4,0:4:9:0,9,107	0/0:5,0:5:12:0,12,141	1/1:0,3:3:9:88,9,0	0/1:3,2:5:50:50,0,84	0/0:5,0:5:15:0,15,152	0/0:5,0:5:15:0,15,151	1/1:0,6:6:15:152,15,0	1/1:0,7:7:21:215,21,0	1/1:0,6:6:18:183,18,0	1/1:0,6:6:15:164,15,0	1/1:0,2:2:6:59,6,0	1/1:0,3:3:9:92,9,0	0/0:5,0:5:15:0,15,156	1/1:0,4:4:12:120,12,0	1/1:0,2:2:6:64,6,0	1/1:0,6:6:18:186,18,0	1/1:0,4:4:12:128,12,0	0/1:6,1:7:11:11,0,156	0/0:7,0:7:21:0,21,214	0/0:1,0:1:3:0,3,30	0/0:5,0:5:15:0,15,155	0/0:11,0:11:33:0,33,347	1/1:0,1:1:3:32,3,0	1/1:0,3:3:9:89,9,0	0/0:7,0:7:21:0,21,219	0/0:1,0:1:3:0,3,34	0/0:3,0:3:9:0,9,93	0/0:5,0:5:15:0,15,156	0/0:8,0:8:24:0,24,247	0/1:2,1:3:22:22,0,54	1/1:0,6:6:18:181,18,0	1/1:0,5:5:15:146,15,0	0/1:2,1:3:22:22,0,55	1/1:0,2:2:6:59,6,0	0/0:10,0:10:30:0,30,309	1/1:0,2:2:6:59,6,0	1/1:0,2:2:6:59,6,0	1/1:1,1:2:3:31,3,0	0/0:5,0:5:15:0,15,152	0/0:2,0:2:6:0,6,60	1/1:0,1:1:3:30,3,0	0/1:4,1:5:15:15,0,111	0/0:7,0:7:21:0,21,209	1/1:0,6:6:18:181,18,0	0/0:7,0:7:18:0,18,201	1/1:0,9:9:24:253,24,0	0/0:6,0:6:18:0,18,188	0/0:2,0:2:6:0,6,59	0/0:4,0:4:12:0,12,126	0/0:3,0:3:9:0,9,97	0/0:4,0:4:6:0,6,89	0/0:4,0:4:6:0,6,89	0/0:6,0:6:9:0,9,134	./.:.:.:.:.	0/0:6,0:6:9:0,9,120	1/1:0,2:2:3:45,3,0	./.:.:.:.:.	0/0:21,0:21:63:0,63,685
chr2	20933217	.	C	G	19101.5	.	AC=138;AF=0.519;AN=266;BaseQRankSum=4.288;DP=1330;Dels=0.00;FS=4.078;HaplotypeScore=0.1802;InbreedingCoeff=0.7143;MLEAC=136;MLEAF=0.511;MQ=59.83;MQ0=0;MQRankSum=0.589;QD=28.38;ReadPosRankSum=-5.609	GT:AD:DP:GQ:PL	0/0:71,0:71:99:0,213,2190	0/0:30,0:30:87:0,87,909	1/1:0,19:19:57:602,57,0	1/1:0,57:57:99:1758,171,0	1/1:0,17:17:51:519,51,0	0/0:29,0:29:87:0,87,894	1/1:0,41:41:99:1295,123,0	0/1:1,4:5:17:101,0,17	1/1:0,3:3:9:97,9,0	0/0:17,0:17:51:0,51,510	0/1:2,1:3:22:22,0,54	0/0:15,0:15:39:0,39,443	1/1:0,18:18:51:559,51,0	1/1:0,1:1:3:35,3,0	0/0:19,0:19:48:0,48,553	1/1:0,32:32:96:967,96,0	0/0:29,0:29:84:0,84,863	0/0:2,0:2:6:0,6,65	1/1:0,17:17:51:540,51,0	1/1:0,17:17:48:516,48,0	1/1:0,6:6:18:204,18,0	1/1:0,34:34:99:1080,102,0	0/0:25,0:25:75:0,75,779	0/0:21,0:21:57:0,57,623	1/1:0,1:1:3:35,3,0	1/1:0,32:32:93:983,93,0	1/1:0,19:20:54:582,54,0	1/1:0,2:2:6:69,6,0	1/1:0,4:4:12:131,12,0	1/1:0,23:23:66:717,66,0	1/1:0,3:3:9:94,9,0	1/1:0,3:3:9:89,9,0	0/0:24,0:24:69:0,69,721	0/0:5,0:5:15:0,15,156	1/1:0,24:24:69:752,69,0	1/1:0,4:4:12:133,12,0	1/1:0,27:27:66:737,66,0	1/1:0,14:14:39:427,39,0	1/1:0,26:26:78:810,78,0	0/1:3,1:4:20:20,0,82	1/1:0,5:5:15:148,15,0	0/0:20,0:20:60:0,60,603	0/0:23,0:24:57:0,57,625	0/0:31,0:31:75:0,75,860	0/0:30,0:30:81:0,81,888	0/0:24,0:24:69:0,69,726	1/1:0,15:15:45:478,45,0	1/1:0,5:5:15:161,15,0	0/0:6,0:6:15:0,15,166	1/1:0,5:5:15:160,15,0	1/1:0,5:5:15:167,15,0	1/1:0,1:1:3:33,3,0	0/0:4,0:4:12:0,12,126	0/0:1,0:1:3:0,3,32	0/0:3,0:3:9:0,9,96	1/1:0,1:1:3:32,3,0	0/0:4,0:4:9:0,9,105	0/0:5,0:5:12:0,12,133	1/1:0,2:2:6:64,6,0	1/1:0,4:4:12:128,12,0	1/1:0,3:3:6:74,6,0	1/1:0,4:4:9:105,9,0	0/0:8,0:8:24:0,24,244	0/0:2,0:2:6:0,6,65	0/0:5,0:5:15:0,15,148	0/0:13,0:13:39:0,39,390	1/1:0,6:6:15:178,15,0	0/0:8,0:8:21:0,21,230	1/1:0,5:5:15:150,15,0	0/0:3,0:3:9:0,9,96	1/1:0,3:3:9:97,9,0	1/1:0,4:4:9:112,9,0	1/1:0,4:4:12:126,12,0	0/1:3,2:5:52:52,0,80	0/0:6,0:6:18:0,18,181	0/0:1,0:1:3:0,3,32	./.:.:.:.:.	0/1:1,1:2:24:28,0,24	./.:.:.:.:.	0/0:5,0:5:12:0,12,138	0/0:8,0:8:21:0,21,230	1/1:0,3:3:9:95,9,0	0/1:3,3:6:73:73,0,73	0/0:4,0:4:12:0,12,122	0/0:6,0:6:18:0,18,182	1/1:0,3:3:9:96,9,0	1/1:0,9:9:27:281,27,0	1/1:0,7:7:21:216,21,0	1/1:0,4:4:12:126,12,0	1/1:0,3:3:9:100,9,0	1/1:0,3:3:9:95,9,0	0/0:6,0:6:15:0,15,170	1/1:0,5:5:15:161,15,0	1/1:0,3:3:9:96,9,0	1/1:0,7:7:18:201,18,0	1/1:0,3:3:9:92,9,0	0/1:5,1:6:10:10,0,143	0/0:6,0:6:18:0,18,184	0/0:1,0:1:3:0,3,32	0/0:6,0:6:18:0,18,185	0/0:10,0:10:30:0,30,316	1/1:0,2:2:6:63,6,0	1/1:0,1:1:3:30,3,0	0/0:7,0:7:21:0,21,220	0/0:1,0:1:3:0,3,30	0/0:5,0:5:15:0,15,152	0/0:4,0:4:12:0,12,126	0/0:9,0:9:27:0,27,267	0/1:2,2:4:53:54,0,53	1/1:0,7:7:18:202,18,0	1/1:0,12:12:36:378,36,0	0/1:2,2:4:55:55,0,55	1/1:0,5:5:15:168,15,0	0/0:11,0:11:33:0,33,343	1/1:0,5:5:15:160,15,0	1/1:0,3:3:9:89,9,0	1/1:0,2:2:6:57,6,0	0/0:5,0:5:15:0,15,150	0/0:4,0:4:12:0,12,124	1/1:0,2:2:6:67,6,0	0/1:5,1:6:15:15,0,134	0/0:4,0:4:12:0,12,117	1/1:0,10:10:27:295,27,0	0/0:5,0:5:12:0,12,141	1/1:0,10:10:30:312,30,0	0/0:5,0:5:15:0,15,156	0/0:6,0:6:18:0,18,185	0/0:3,0:3:9:0,9,97	0/0:3,0:3:9:0,9,90	0/0:2,0:2:3:0,3,45	0/0:4,0:4:6:0,6,89	0/0:6,0:6:9:0,9,134	./.:.:.:.:.	0/0:6,0:6:9:0,9,134	1/1:0,2:2:3:45,3,0	./.:.:.:.:.	0/0:30,0:30:90:0,90,963
chr2	20933786	.	A	G	8723.21	.	AC=122;AF=0.484;AN=252;BaseQRankSum=3.022;DP=676;Dels=0.00;FS=0.000;HaplotypeScore=0.0243;InbreedingCoeff=0.6917;MLEAC=118;MLEAF=0.468;MQ=59.66;MQ0=0;MQRankSum=-0.467;QD=28.88;ReadPosRankSum=-1.993	GT:AD:DP:GQ:PL	0/0:39,0:39:99:0,117,1208	0/0:20,0:20:57:0,57,600	1/1:0,14:14:39:436,39,0	1/1:0,31:31:87:942,87,0	1/1:0,14:14:39:424,39,0	0/0:4,0:4:12:0,12,117	1/1:0,8:8:24:240,24,0	1/1:0,3:3:9:104,9,0	./.:.:.:.:.	0/0:6,0:6:18:0,18,190	0/0:1,0:1:3:0,3,32	0/0:11,0:11:33:0,33,329	1/1:0,12:12:36:387,36,0	1/1:0,1:1:3:31,3,0	0/0:8,0:8:24:0,24,252	1/1:0,9:9:27:290,27,0	0/0:6,0:6:15:0,15,166	./.:.:.:.:.	1/1:0,5:5:15:158,15,0	1/1:0,1:1:3:30,3,0	1/1:0,1:1:3:31,3,0	1/1:0,4:4:9:105,9,0	0/0:9,0:9:27:0,27,274	0/0:17,0:17:51:0,51,530	./.:.:.:.:.	1/1:0,16:16:48:498,48,0	1/1:0,13:13:39:416,39,0	1/1:0,2:2:6:70,6,0	./.:.:.:.:.	1/1:0,9:9:27:281,27,0	1/1:0,1:1:3:33,3,0	0/1:1,4:5:19:112,0,19	0/0:7,0:7:21:0,21,214	./.:.:.:.:.	1/1:0,11:11:33:352,33,0	1/1:0,3:3:9:103,9,0	1/1:0,16:16:48:513,48,0	1/1:0,6:6:18:187,18,0	1/1:0,10:10:30:315,30,0	1/1:0,1:1:3:33,3,0	1/1:0,2:2:6:69,6,0	0/0:8,0:8:24:0,24,249	0/0:20,0:20:54:0,54,578	0/0:14,0:14:42:0,42,432	0/0:8,0:8:24:0,24,252	0/0:10,0:10:30:0,30,315	1/1:0,7:7:21:223,21,0	1/1:0,1:1:3:29,3,0	0/0:1,0:1:3:0,3,31	1/1:0,3:3:9:95,9,0	1/1:0,1:1:3:32,3,0	./.:.:.:.:.	0/0:6,0:6:18:0,18,189	0/0:2,0:2:6:0,6,64	0/0:5,0:5:15:0,15,158	1/1:0,1:1:3:31,3,0	0/0:6,0:6:18:0,18,179	0/0:4,0:4:12:0,12,120	./.:.:.:.:.	1/1:0,4:4:12:126,12,0	1/1:0,1:1:3:33,3,0	1/1:0,1:1:3:31,3,0	0/0:6,0:6:18:0,18,191	0/0:2,0:2:6:0,6,63	0/0:6,0:6:18:0,18,186	0/0:7,0:7:18:0,18,202	1/1:0,2:2:6:63,6,0	0/0:4,0:4:12:0,12,122	1/1:0,1:1:3:32,3,0	./.:.:.:.:.	1/1:0,2:2:6:62,6,0	1/1:0,4:4:12:124,12,0	1/1:0,4:4:12:128,12,0	0/0:2,0:2:6:0,6,59	0/0:1,0:1:3:0,3,30	0/0:1,0:1:3:0,3,32	0/0:2,0:2:6:0,6,63	0/0:1,0:1:3:0,3,31	1/1:0,1:1:3:32,3,0	0/0:5,0:5:15:0,15,153	0/0:2,0:2:6:0,6,61	1/1:0,2:2:6:64,6,0	0/1:1,1:2:27:27,0,30	0/0:1,0:1:3:0,3,32	0/0:1,0:1:3:0,3,33	1/1:0,1:1:3:32,3,0	1/1:0,4:4:12:127,12,0	1/1:0,3:3:9:96,9,0	1/1:0,2:2:6:65,6,0	1/1:0,2:2:6:61,6,0	1/1:0,2:2:6:64,6,0	0/0:1,0:1:3:0,3,31	1/1:0,4:4:12:124,12,0	1/1:0,2:2:6:61,6,0	1/1:0,1:1:3:33,3,0	1/1:0,1:1:3:31,3,0	0/0:3,0:3:9:0,9,97	0/0:4,0:4:12:0,12,124	0/0:3,0:3:9:0,9,92	0/0:1,0:1:3:0,3,32	0/0:3,0:3:9:0,9,93	./.:.:.:.:.	1/1:0,4:4:12:128,12,0	0/0:2,0:2:6:0,6,63	0/0:1,0:1:3:0,3,29	0/0:7,0:7:21:0,21,220	0/0:3,0:3:9:0,9,95	0/0:3,0:3:9:0,9,91	0/0:2,0:2:6:0,6,63	1/1:0,1:1:3:32,3,0	1/1:0,7:7:21:222,21,0	0/0:2,0:2:6:0,6,63	1/1:0,7:7:21:224,21,0	0/0:5,0:5:15:0,15,159	1/1:0,3:3:9:95,9,0	1/1:0,2:2:6:64,6,0	1/1:0,3:3:9:93,9,0	0/0:4,0:4:12:0,12,126	0/0:1,0:1:3:0,3,32	1/1:0,1:1:3:31,3,0	0/0:1,0:1:3:0,3,31	0/0:4,0:4:12:0,12,122	1/1:0,9:9:24:271,24,0	0/0:3,0:3:9:0,9,92	1/1:0,1:1:3:30,3,0	0/0:7,0:7:21:0,21,221	0/0:5,0:5:15:0,15,155	0/0:1,0:1:3:0,3,32	0/0:6,0:6:18:0,18,189	0/0:1,0:1:3:0,3,32	0/0:8,0:8:12:0,12,179	0/0:2,0:2:3:0,3,45	./.:.:.:.:.	0/0:4,0:4:9:0,9,108	./.:.:.:.:.	1/1:0,6:7:12:151,12,0	0/0:34,0:34:99:0,102,1131
chr2	20933827	.	A	C	11610.2	.	AC=162;AF=0.664;AN=244;BaseQRankSum=-0.884;DP=701;Dels=0.00;FS=1.205;HaplotypeScore=0.0706;InbreedingCoeff=0.6665;MLEAC=149;MLEAF=0.611;MQ=59.76;MQ0=0;MQRankSum=0.475;QD=27.84;ReadPosRankSum=0.944	GT:AD:DP:GQ:PL	0/0:37,0:37:99:0,111,1180	0/0:20,0:20:60:0,60,620	1/1:0,11:11:33:354,33,0	1/1:0,31:31:90:963,90,0	1/1:0,16:16:42:450,42,0	0/0:8,0:8:24:0,24,249	1/1:0,11:11:33:346,33,0	1/1:0,2:2:6:67,6,0	./.:.:.:.:.	0/0:10,0:10:30:0,30,320	./.:.:.:.:.	0/0:9,0:9:27:0,27,272	1/1:0,10:10:30:310,30,0	1/1:0,1:1:3:32,3,0	0/0:10,0:10:30:0,30,302	1/1:0,9:9:27:277,27,0	0/0:11,0:11:30:0,30,322	./.:.:.:.:.	1/1:0,4:4:12:122,12,0	1/1:0,2:2:6:57,6,0	./.:.:.:.:.	1/1:0,3:3:6:71,6,0	1/1:0,14:14:42:429,42,0	1/1:0,17:17:48:504,48,0	./.:.:.:.:.	1/1:0,16:16:48:518,48,0	1/1:0,15:15:45:470,45,0	1/1:0,3:3:9:96,9,0	1/1:0,1:1:3:33,3,0	1/1:0,6:6:18:182,18,0	1/1:0,2:2:6:63,6,0	0/1:1,2:3:23:53,0,23	1/1:0,7:7:18:206,18,0	1/1:0,1:1:3:34,3,0	1/1:0,11:11:33:344,33,0	1/1:0,1:1:3:32,3,0	1/1:0,15:15:45:463,45,0	1/1:0,5:5:15:153,15,0	1/1:0,12:12:36:383,36,0	0/1:1,1:2:28:28,0,28	1/1:0,2:2:6:65,6,0	0/0:9,0:9:27:0,27,280	0/0:24,0:24:72:0,72,733	0/0:16,0:16:48:0,48,491	0/0:13,0:13:36:0,36,377	1/1:0,10:10:30:313,30,0	1/1:0,8:8:21:231,21,0	1/1:0,2:2:6:65,6,0	1/1:0,2:2:6:62,6,0	1/1:0,6:6:18:189,18,0	1/1:0,2:2:6:62,6,0	./.:.:.:.:.	0/0:5,0:5:15:0,15,146	0/0:3,0:3:9:0,9,93	1/1:0,3:3:9:93,9,0	./.:.:.:.:.	0/0:6,0:6:18:0,18,186	0/0:5,0:5:15:0,15,149	1/1:0,1:1:3:31,3,0	1/1:0,3:3:9:93,9,0	1/1:0,2:2:6:61,6,0	1/1:0,2:2:6:65,6,0	0/0:6,0:6:18:0,18,186	0/0:2,0:2:6:0,6,62	0/0:7,0:7:21:0,21,218	0/0:10,0:10:27:0,27,286	1/1:0,4:4:9:93,9,0	1/1:0,6:6:18:193,18,0	1/1:0,2:2:6:66,6,0	./.:.:.:.:.	1/1:0,3:3:9:97,9,0	1/1:0,4:4:12:122,12,0	1/1:0,3:3:9:94,9,0	0/0:2,0:2:6:0,6,63	0/0:1,0:1:3:0,3,31	1/1:0,3:3:9:96,9,0	1/1:0,1:1:3:32,3,0	1/1:0,4:4:12:126,12,0	1/1:0,2:2:6:63,6,0	0/0:4,0:4:12:0,12,126	1/1:0,1:1:3:32,3,0	1/1:0,2:2:6:63,6,0	0/0:2,0:2:6:0,6,65	1/1:0,1:1:3:31,3,0	0/0:1,0:2:3:0,3,30	1/1:0,2:2:3:33,3,0	1/1:0,6:6:18:184,18,0	1/1:0,2:2:6:62,6,0	1/1:0,3:3:9:91,9,0	1/1:0,2:2:6:65,6,0	1/1:0,1:1:3:32,3,0	0/0:3,0:3:9:0,9,96	1/1:0,1:1:3:32,3,0	1/1:0,2:2:6:65,6,0	./.:.:.:.:.	./.:.:.:.:.	0/0:2,0:2:6:0,6,65	0/0:1,0:1:3:0,3,32	0/0:3,0:3:9:0,9,94	0/0:1,0:1:3:0,3,32	0/0:3,0:3:9:0,9,95	1/1:0,1:1:3:31,3,0	1/1:0,2:2:6:61,6,0	1/1:0,3:3:9:87,9,0	0/0:1,0:1:3:0,3,32	1/1:0,9:9:27:288,27,0	./.:.:.:.:.	0/0:5,0:5:15:0,15,149	0/1:2,2:4:51:57,0,51	./.:.:.:.:.	1/1:0,8:8:24:250,24,0	0/1:2,2:4:51:58,0,51	1/1:0,4:4:12:129,12,0	1/1:0,6:6:18:191,18,0	1/1:0,4:4:12:128,12,0	1/1:0,2:2:6:61,6,0	1/1:0,3:3:9:91,9,0	./.:.:.:.:.	0/0:1,0:1:3:0,3,32	1/1:0,2:2:6:63,6,0	0/0:2,0:2:6:0,6,63	0/0:4,0:4:12:0,12,128	1/1:0,6:6:18:193,18,0	1/1:0,4:4:12:131,12,0	1/1:0,1:1:3:32,3,0	1/1:0,5:5:15:157,15,0	0/0:5,0:5:15:0,15,162	1/1:0,1:1:3:32,3,0	0/0:5,0:5:15:0,15,156	1/1:0,1:1:3:32,3,0	1/1:0,7:7:12:163,12,0	0/0:2,0:2:3:0,3,45	./.:.:.:.:.	1/1:0,4:4:9:109,9,0	./.:.:.:.:.	1/1:0,6:7:12:152,12,0	0/0:24,0:24:72:0,72,801
chr2	20933879	.	C	T	8772.5	.	AC=122;AF=0.504;AN=242;BaseQRankSum=-5.451;DP=726;Dels=0.00;FS=7.514;HaplotypeScore=0.1021;InbreedingCoeff=0.7201;MLEAC=118;MLEAF=0.488;MQ=59.82;MQ0=0;MQRankSum=2.295;QD=27.33;ReadPosRankSum=-0.329	GT:AD:DP:GQ:PL	0/0:39,0:39:99:0,117,1272	0/0:18,0:18:54:0,54,564	1/1:0,13:13:39:406,39,0	1/1:0,29:29:84:871,84,0	1/1:0,18:19:51:522,51,0	0/0:5,0:5:15:0,15,158	1/1:0,11:11:33:333,33,0	1/1:0,2:2:6:67,6,0	./.:.:.:.:.	0/0:11,0:12:33:0,33,352	./.:.:.:.:.	0/0:14,0:14:42:0,42,442	1/1:0,18:18:54:543,54,0	./.:.:.:.:.	0/0:13,0:13:39:0,39,397	1/1:0,10:10:30:297,30,0	0/0:12,0:12:33:0,33,358	0/0:1,0:1:3:0,3,33	1/1:0,1:1:3:32,3,0	1/1:0,4:4:12:118,12,0	./.:.:.:.:.	1/1:0,3:3:9:86,9,0	0/0:13,0:13:39:0,39,409	0/0:15,0:15:45:0,45,465	1/1:0,1:1:3:32,3,0	1/1:0,13:13:39:382,39,0	1/1:1,15:16:20:432,20,0	1/1:0,2:2:6:65,6,0	1/1:0,1:1:3:32,3,0	1/1:0,5:5:15:148,15,0	1/1:0,1:1:3:32,3,0	1/1:0,2:2:6:69,6,0	0/0:5,0:5:12:0,12,141	./.:.:.:.:.	1/1:0,10:10:30:306,30,0	1/1:0,2:2:6:63,6,0	1/1:0,13:13:39:386,39,0	1/1:0,5:5:15:156,15,0	1/1:0,11:11:33:329,33,0	0/0:1,0:1:3:0,3,33	1/1:0,3:3:9:99,9,0	0/0:14,0:14:42:0,42,432	0/0:21,0:21:63:0,63,657	0/0:15,0:15:45:0,45,485	0/0:16,0:16:45:0,45,474	0/0:14,0:14:39:0,39,422	1/1:0,5:5:15:151,15,0	1/1:0,1:1:3:33,3,0	0/0:4,0:4:12:0,12,118	1/1:0,4:4:12:118,12,0	1/1:0,2:2:6:61,6,0	./.:.:.:.:.	0/0:2,0:2:6:0,6,65	0/0:3,0:3:9:0,9,97	0/0:1,0:1:3:0,3,34	1/1:0,4:4:12:126,12,0	0/0:6,0:6:18:0,18,187	0/0:4,0:4:12:0,12,124	1/1:0,3:3:9:95,9,0	1/1:0,5:5:15:151,15,0	1/1:0,2:2:6:61,6,0	1/1:0,2:2:6:65,6,0	0/0:4,0:4:12:0,12,125	0/0:3,0:3:9:0,9,93	0/0:10,0:10:30:0,30,312	0/0:6,0:6:18:0,18,193	1/1:0,5:5:15:160,15,0	0/0:4,0:4:12:0,12,125	1/1:0,3:3:9:95,9,0	./.:.:.:.:.	1/1:0,1:1:3:31,3,0	1/1:0,2:2:6:59,6,0	1/1:0,4:4:12:120,12,0	0/0:3,0:3:9:0,9,93	0/0:2,0:2:6:0,6,57	0/0:7,0:7:21:0,21,217	./.:.:.:.:.	0/1:2,1:3:22:22,0,54	1/1:0,2:2:6:65,6,0	0/0:3,0:3:9:0,9,97	./.:.:.:.:.	1/1:0,2:2:6:63,6,0	./.:.:.:.:.	0/0:2,0:2:6:0,6,55	0/0:4,0:4:12:0,12,124	1/1:0,2:2:6:60,6,0	1/1:0,7:7:21:198,21,0	1/1:0,3:3:9:95,9,0	1/1:0,3:3:9:95,9,0	1/1:0,1:1:3:32,3,0	1/1:0,1:1:3:32,3,0	0/0:5,0:5:15:0,15,150	1/1:0,1:1:3:28,3,0	./.:.:.:.:.	1/1:0,1:1:3:32,3,0	./.:.:.:.:.	0/1:1,1:2:21:21,0,25	./.:.:.:.:.	0/0:4,0:4:12:0,12,122	0/0:2,0:2:6:0,6,63	0/0:3,0:3:9:0,9,97	1/1:0,2:2:6:63,6,0	1/1:0,3:3:9:91,9,0	0/0:3,0:3:9:0,9,98	0/0:3,0:3:9:0,9,93	0/0:9,0:9:27:0,27,288	0/0:2,0:2:6:0,6,66	0/0:4,0:4:12:0,12,126	0/1:1,3:4:20:79,0,20	./.:.:.:.:.	1/1:0,9:9:24:257,24,0	0/1:1,3:4:20:82,0,20	1/1:0,6:6:18:185,18,0	0/0:5,0:5:15:0,15,162	1/1:0,4:4:12:127,12,0	1/1:0,4:4:12:122,12,0	1/1:0,4:4:12:117,12,0	0/0:4,0:4:12:0,12,123	0/0:1,0:1:3:0,3,31	1/1:0,2:2:6:61,6,0	0/0:4,0:4:12:0,12,128	0/0:3,0:3:9:0,9,97	1/1:0,5:5:15:161,15,0	0/0:5,0:5:15:0,15,160	1/1:0,3:3:9:91,9,0	0/0:5,0:5:15:0,15,151	0/0:3,0:3:9:0,9,93	0/0:1,1:2:3:0,3,32	0/0:2,0:2:6:0,6,63	0/0:1,0:1:3:0,3,32	0/0:6,0:6:9:0,9,134	0/0:4,0:4:9:0,9,107	./.:.:.:.:.	0/0:6,0:6:12:0,12,152	./.:.:.:.:.	1/1:0,5:5:6:71,6,0	0/0:23,0:23:69:0,69,804
chr2	20934234	.	T	A	10422.1	.	AC=128;AF=0.496;AN=258;BaseQRankSum=-0.437;DP=829;Dels=0.00;FS=1.572;HaplotypeScore=0.1966;InbreedingCoeff=0.7320;MLEAC=127;MLEAF=0.492;MQ=59.57;MQ0=0;MQRankSum=0.101;QD=26.25;ReadPosRankSum=-0.213	GT:AD:DP:GQ:PL	0/0:38,0:38:99:0,102,1089	0/0:15,0:15:45:0,45,471	1/1:0,7:7:21:211,21,0	1/1:0,21:21:63:638,63,0	1/1:0,12:12:36:372,36,0	0/0:14,0:14:36:0,36,371	1/1:0,7:8:21:197,21,0	1/1:0,3:3:9:95,9,0	1/1:0,1:1:3:32,3,0	0/0:31,0:31:87:0,87,922	./.:.:.:.:.	0/0:11,0:11:27:0,27,286	1/1:0,13:13:39:386,39,0	1/1:0,1:1:3:32,3,0	0/0:13,0:13:36:0,36,368	1/1:0,15:16:45:466,45,0	0/0:15,0:15:36:0,36,390	0/0:2,0:2:6:0,6,67	1/1:0,8:8:18:198,18,0	1/1:0,7:8:21:215,21,0	1/1:0,5:5:15:162,15,0	1/1:0,9:9:24:255,24,0	0/0:19,0:19:45:0,45,471	0/0:17,0:17:51:0,51,527	1/1:0,1:1:3:31,3,0	1/1:0,9:9:27:268,27,0	1/1:0,16:16:48:486,48,0	1/1:0,4:4:12:116,12,0	1/1:0,3:3:9:97,9,0	1/1:0,16:17:42:447,42,0	0/1:1,2:3:24:53,0,24	1/1:0,1:1:3:33,3,0	0/0:4,0:4:12:0,12,120	0/0:1,0:1:3:0,3,32	1/1:0,17:17:48:501,48,0	1/1:0,1:1:3:32,3,0	1/1:0,17:18:48:499,48,0	1/1:0,14:14:42:423,42,0	1/1:1,18:19:51:523,51,0	0/0:1,0:1:3:0,3,32	1/1:0,4:4:12:126,12,0	0/0:6,0:6:18:0,18,183	0/0:13,0:13:39:0,39,393	0/0:16,0:16:42:0,42,446	0/0:19,0:19:57:0,57,588	0/0:11,0:11:30:0,30,331	1/1:0,9:10:27:277,27,0	1/1:0,2:2:6:65,6,0	0/0:6,0:6:18:0,18,186	1/1:0,5:5:15:143,15,0	1/1:0,1:1:3:31,3,0	1/1:0,5:5:15:147,15,0	0/0:6,1:7:18:0,18,186	0/0:3,0:3:9:0,9,93	0/0:9,0:9:27:0,27,279	1/1:0,2:2:3:30,3,0	0/0:2,0:2:6:0,6,61	0/0:5,0:5:9:0,9,110	1/1:0,2:2:6:62,6,0	1/1:0,6:6:18:187,18,0	1/1:0,4:4:9:107,9,0	1/1:0,4:4:12:119,12,0	0/0:6,0:6:18:0,18,185	0/0:3,0:3:9:0,9,91	0/0:6,0:6:18:0,18,189	0/0:2,0:2:6:0,6,59	1/1:0,2:2:6:62,6,0	0/0:7,0:7:18:0,18,202	1/1:0,4:4:12:123,12,0	./.:.:.:.:.	1/1:0,1:1:3:32,3,0	1/1:0,2:3:6:60,6,0	1/1:0,5:5:15:147,15,0	0/1:5,1:6:13:13,0,132	./.:.:.:.:.	0/0:2,0:2:6:0,6,61	0/0:4,0:4:12:0,12,124	0/0:2,0:2:6:0,6,61	./.:.:.:.:.	0/0:1,0:1:3:0,3,32	0/0:3,0:3:9:0,9,92	1/1:0,1:1:3:31,3,0	0/1:1,3:4:19:84,0,19	0/0:5,0:5:15:0,15,150	0/0:2,0:2:3:0,3,32	1/1:0,2:2:6:61,6,0	1/1:0,2:2:6:59,6,0	1/1:0,3:3:6:59,6,0	1/1:0,2:2:6:61,6,0	1/1:0,3:3:9:91,9,0	./.:.:.:.:.	0/0:6,0:6:9:0,9,106	1/1:0,1:1:3:32,3,0	./.:.:.:.:.	1/1:0,3:3:9:93,9,0	1/1:0,3:3:9:93,9,0	0/1:4,1:5:16:16,0,83	0/0:1,0:1:3:0,3,32	0/0:6,0:6:18:0,18,184	0/0:2,0:2:6:0,6,61	0/0:7,0:7:21:0,21,218	1/1:0,2:2:6:60,6,0	1/1:0,9:9:24:235,24,0	0/0:3,0:3:9:0,9,90	0/0:3,0:3:9:0,9,91	0/0:5,0:5:12:0,12,113	0/0:4,0:4:12:0,12,127	0/0:5,0:5:15:0,15,158	0/0:3,0:3:9:0,9,93	1/1:0,5:5:15:151,15,0	1/1:0,5:5:15:154,15,0	0/0:3,0:3:9:0,9,93	1/1:0,10:11:27:298,27,0	0/0:5,0:5:12:0,12,140	1/1:0,2:2:6:55,6,0	1/1:0,6:6:18:181,18,0	1/1:0,9:9:24:249,24,0	0/0:6,0:6:18:0,18,185	0/0:4,0:4:12:0,12,119	1/1:0,3:3:9:97,9,0	0/0:4,0:4:12:0,12,120	0/0:3,0:3:6:0,6,63	1/1:0,8:8:21:217,21,0	0/0:5,0:5:12:0,12,122	1/1:0,6:6:15:168,15,0	0/0:3,0:3:6:0,6,76	0/0:3,0:3:9:0,9,92	0/0:5,0:5:15:0,15,150	0/0:4,0:4:12:0,12,121	0/0:2,0:2:3:0,3,45	0/0:2,0:2:3:0,3,45	0/0:1,0:1:3:0,3,32	1/1:0,1:1:3:32,3,0	0/0:2,0:2:6:0,6,61	./.:.:.:.:.	./.:.:.:.:.	0/0:14,0:14:42:0,42,470
chr2	20934343	.	C	T	2013.02	.	AC=15;AF=0.060;AN=248;BaseQRankSum=2.151;DP=603;Dels=0.00;FS=7.067;HaplotypeScore=0.0687;InbreedingCoeff=0.3524;MLEAC=13;MLEAF=0.052;MQ=59.52;MQ0=0;MQRankSum=0.156;QD=27.58;ReadPosRankSum=-1.187	GT:AD:DP:GQ:PL	1/1:0,42:42:99:1314,126,0	0/0:14,0:14:42:0,42,421	0/0:11,0:11:33:0,33,329	0/0:23,0:23:66:0,66,682	0/0:13,0:13:33:0,33,361	0/0:6,0:6:18:0,18,167	0/0:3,0:3:9:0,9,86	./.:.:.:.:.	./.:.:.:.:.	1/1:0,8:8:24:238,24,0	1/1:0,2:2:6:64,6,0	0/0:6,0:6:18:0,18,176	0/0:11,0:11:33:0,33,334	0/0:1,0:1:3:0,3,32	0/0:8,0:8:24:0,24,242	0/0:3,0:3:9:0,9,89	0/0:8,0:8:24:0,24,238	0/1:1,1:2:26:26,0,28	0/0:5,0:5:12:0,12,135	0/0:7,0:7:21:0,21,190	0/0:4,0:4:12:0,12,129	0/0:5,0:5:15:0,15,148	0/0:13,0:13:33:0,33,365	0/0:12,0:12:33:0,33,342	0/0:2,0:2:6:0,6,65	0/0:11,0:11:30:0,30,317	0/0:10,0:10:24:0,24,269	0/0:4,0:4:12:0,12,127	0/0:1,0:1:3:0,3,33	0/0:6,0:6:18:0,18,179	0/0:4,0:4:12:0,12,127	0/0:1,0:1:3:0,3,32	0/0:9,0:9:27:0,27,279	0/0:4,0:4:12:0,12,125	0/0:9,0:9:27:0,27,269	0/0:3,0:3:9:0,9,95	0/0:12,0:12:33:0,33,351	0/0:5,0:5:15:0,15,148	0/0:9,0:9:27:0,27,279	0/0:2,0:2:6:0,6,60	0/0:3,0:3:9:0,9,93	0/0:7,0:7:18:0,18,201	1/1:0,13:13:39:387,39,0	0/0:15,0:15:42:0,42,434	0/0:4,0:4:9:0,9,92	0/0:10,0:10:27:0,27,290	0/0:4,0:4:12:0,12,121	0/0:2,0:2:6:0,6,55	0/0:1,0:1:3:0,3,29	0/0:3,0:3:9:0,9,89	./.:.:.:.:.	0/0:4,0:4:12:0,12,118	1/1:0,4:4:12:125,12,0	0/0:1,0:1:3:0,3,31	0/0:3,0:3:9:0,9,90	0/0:7,0:7:21:0,21,210	0/0:4,0:4:12:0,12,119	0/0:3,0:3:9:0,9,87	0/0:2,0:2:6:0,6,61	0/0:1,0:1:3:0,3,32	./.:.:.:.:.	0/0:3,0:3:9:0,9,97	0/0:4,0:4:12:0,12,120	0/0:3,0:3:9:0,9,89	./.:.:.:.:.	0/0:2,0:2:6:0,6,61	0/0:5,0:5:15:0,15,151	0/0:2,0:2:6:0,6,63	0/0:4,0:4:12:0,12,122	0/0:2,0:2:6:0,6,59	./.:.:.:.:.	0/0:4,0:4:9:0,9,105	0/0:2,0:2:6:0,6,58	0/0:7,0:7:21:0,21,212	0/0:4,0:4:12:0,12,118	0/0:1,0:1:3:0,3,32	./.:.:.:.:.	0/0:2,0:2:6:0,6,57	0/0:1,0:1:3:0,3,32	./.:.:.:.:.	0/0:2,0:2:6:0,6,57	0/0:1,0:1:3:0,3,27	0/0:3,0:3:9:0,9,93	0/0:2,0:2:6:0,6,59	0/0:3,0:3:9:0,9,89	0/0:4,0:4:12:0,12,119	0/0:7,0:7:21:0,21,207	0/0:4,0:4:12:0,12,124	0/0:3,0:3:9:0,9,95	0/0:3,0:3:9:0,9,93	./.:.:.:.:.	0/0:2,0:2:6:0,6,58	0/0:1,0:1:3:0,3,27	./.:.:.:.:.	0/0:1,0:1:3:0,3,31	0/0:2,0:2:6:0,6,63	0/0:4,0:4:12:0,12,110	0/0:2,0:2:6:0,6,63	0/0:1,0:1:3:0,3,29	0/0:1,0:1:3:0,3,30	0/0:5,0:5:15:0,15,154	0/0:1,0:1:3:0,3,30	0/0:2,0:2:6:0,6,65	0/0:2,0:2:6:0,6,61	0/0:4,0:4:12:0,12,120	0/0:4,0:4:12:0,12,122	0/0:6,0:6:18:0,18,181	0/0:2,0:2:6:0,6,59	1/1:0,1:1:3:32,3,0	0/0:7,0:7:15:0,15,183	0/0:5,0:5:15:0,15,149	1/1:0,1:1:3:32,3,0	0/0:4,0:4:12:0,12,121	0/0:2,0:2:6:0,6,59	0/0:5,0:5:15:0,15,142	0/0:5,0:5:15:0,15,147	./.:.:.:.:.	0/0:2,0:2:6:0,6,57	0/0:2,0:2:6:0,6,59	0/0:1,0:1:3:0,3,31	0/0:5,0:5:15:0,15,145	0/0:3,0:3:9:0,9,94	0/0:4,0:4:12:0,12,125	0/0:1,0:1:3:0,3,33	0/0:2,0:2:6:0,6,57	0/0:2,0:2:6:0,6,57	0/0:5,0:5:15:0,15,156	0/0:2,0:2:6:0,6,57	0/0:4,0:4:12:0,12,122	0/0:4,0:4:6:0,6,89	0/0:2,0:2:3:0,3,45	0/0:1,0:1:3:0,3,31	0/0:6,0:6:9:0,9,134	0/0:5,0:5:9:0,9,119	./.:.:.:.:.	./.:.:.:.:.	0/0:14,0:14:42:0,42,437
chr2	20934445	.	C	T	8825.18	.	AC=121;AF=0.488;AN=248;BaseQRankSum=-1.549;DP=709;Dels=0.00;FS=5.454;HaplotypeScore=0.0759;InbreedingCoeff=0.7255;MLEAC=119;MLEAF=0.480;MQ=59.70;MQ0=0;MQRankSum=-0.256;QD=28.65;ReadPosRankSum=-1.854	GT:AD:DP:GQ:PL	0/0:71,0:71:99:0,214,2306	0/0:15,0:15:45:0,45,496	1/1:0,12:12:33:354,33,0	1/1:0,26:26:78:832,78,0	1/1:0,8:8:24:249,24,0	0/0:5,0:5:15:0,15,163	1/1:0,6:6:15:176,15,0	1/1:0,3:3:9:95,9,0	1/1:0,1:1:3:32,3,0	0/0:18,0:18:54:0,54,577	0/0:2,0:2:6:0,6,62	0/0:13,0:13:39:0,39,413	1/1:0,15:15:45:477,45,0	./.:.:.:.:.	0/0:11,0:11:33:0,33,360	1/1:0,7:7:18:209,18,0	0/0:10,0:10:30:0,30,325	0/0:2,0:2:6:0,6,63	1/1:0,5:5:15:154,15,0	1/1:0,6:6:18:182,18,0	1/1:0,2:2:6:63,6,0	1/1:0,13:13:39:413,39,0	0/0:13,0:13:36:0,36,398	0/0:15,0:15:45:0,45,478	1/1:0,1:1:3:31,3,0	1/1:0,10:10:30:309,30,0	1/1:0,8:8:21:239,21,0	1/1:0,5:5:15:163,15,0	1/1:0,4:4:12:127,12,0	1/1:0,11:11:33:348,33,0	1/1:0,3:3:9:99,9,0	1/1:0,2:2:6:66,6,0	0/0:9,0:9:24:0,24,275	0/0:1,0:1:3:0,3,28	1/1:0,12:12:36:376,36,0	1/1:0,1:1:3:33,3,0	1/1:0,18:18:51:544,51,0	1/1:0,7:7:21:214,21,0	1/1:0,11:11:33:353,33,0	0/0:2,0:2:6:0,6,66	1/1:0,2:2:6:63,6,0	0/0:5,0:5:15:0,15,160	0/0:15,0:15:39:0,39,455	0/0:8,0:8:24:0,24,252	0/0:9,0:9:27:0,27,298	0/0:6,0:6:18:0,18,205	1/1:0,4:4:12:130,12,0	1/1:0,1:1:3:33,3,0	./.:.:.:.:.	1/1:0,4:4:12:127,12,0	./.:.:.:.:.	1/1:0,3:3:9:95,9,0	0/0:3,0:3:9:0,9,102	0/0:2,0:2:6:0,6,67	0/0:7,0:7:21:0,21,234	1/1:0,1:1:3:32,3,0	0/0:3,0:3:9:0,9,100	0/0:3,0:3:9:0,9,99	1/1:0,3:3:9:97,9,0	1/1:0,5:5:15:170,15,0	./.:.:.:.:.	1/1:0,3:3:9:95,9,0	0/0:2,0:2:6:0,6,65	0/0:4,0:4:12:0,12,134	0/0:1,0:1:3:0,3,34	0/0:2,0:2:6:0,6,63	1/1:0,3:3:9:95,9,0	0/0:4,0:4:12:0,12,126	1/1:0,5:5:15:162,15,0	0/0:1,0:1:3:0,3,31	./.:.:.:.:.	./.:.:.:.:.	1/1:0,2:2:6:66,6,0	0/0:1,0:1:3:0,3,32	0/0:2,0:2:6:0,6,66	0/0:2,0:2:6:0,6,62	./.:.:.:.:.	1/1:0,1:1:3:29,3,0	1/1:0,2:2:6:62,6,0	0/0:4,0:4:12:0,12,128	0/0:3,0:3:9:0,9,101	./.:.:.:.:.	0/1:1,2:3:23:54,0,23	0/0:1,0:1:3:0,3,34	0/0:2,0:2:6:0,6,61	1/1:0,3:3:9:101,9,0	1/1:0,4:4:12:125,12,0	1/1:0,4:4:12:123,12,0	1/1:0,3:3:9:96,9,0	1/1:0,3:3:9:97,9,0	./.:.:.:.:.	0/0:3,0:3:9:0,9,98	./.:.:.:.:.	1/1:0,2:2:6:61,6,0	1/1:0,1:1:3:32,3,0	1/1:0,5:5:15:158,15,0	0/0:6,0:6:18:0,18,191	0/0:6,0:6:18:0,18,195	0/0:3,0:3:9:0,9,97	0/0:2,0:2:6:0,6,63	0/0:7,0:7:21:0,21,226	./.:.:.:.:.	1/1:0,1:1:3:31,3,0	0/0:5,0:5:15:0,15,166	0/0:2,0:2:6:0,6,61	0/0:1,0:1:3:0,3,32	0/0:9,0:9:24:0,24,253	0/0:6,0:6:18:0,18,195	0/1:1,1:2:25:26,0,25	1/1:0,2:2:6:65,6,0	1/1:0,5:5:15:151,15,0	0/1:1,1:2:24:26,0,24	1/1:0,3:3:9:98,9,0	0/0:2,0:2:6:0,6,63	1/1:0,1:1:3:32,3,0	1/1:0,6:6:18:198,18,0	1/1:0,1:1:3:31,3,0	0/0:1,0:1:3:0,3,33	0/0:3,0:3:9:0,9,97	1/1:0,5:5:15:161,15,0	0/0:7,0:7:21:0,21,226	0/0:1,0:1:3:0,3,33	1/1:0,6:6:12:157,12,0	0/0:6,0:6:18:0,18,189	1/1:0,2:2:6:63,6,0	0/0:4,0:4:12:0,12,124	0/0:3,0:3:9:0,9,93	0/0:3,0:3:9:0,9,98	0/0:4,0:4:12:0,12,130	0/0:5,0:5:9:0,9,120	./.:.:.:.:.	0/0:3,0:3:9:0,9,95	1/1:0,6:6:9:134,9,0	0/0:7,0:7:15:0,15,175	./.:.:.:.:.	1/1:0,1:1:3:32,3,0	0/0:25,0:25:75:0,75,859
chr2	20934656	.	A	T	6597.99	.	AC=124;AF=0.517;AN=240;BaseQRankSum=5.736;DP=498;Dels=0.00;FS=0.356;HaplotypeScore=0.0345;InbreedingCoeff=0.6609;MLEAC=122;MLEAF=0.508;MQ=59.74;MQ0=0;MQRankSum=1.249;QD=27.96;ReadPosRankSum=-1.241	GT:AD:DP:GQ:PL	0/0:27,0:27:75:0,75,812	0/0:17,0:17:48:0,48,505	1/1:0,4:4:12:127,12,0	1/1:0,19:19:57:608,57,0	1/1:0,11:11:33:348,33,0	0/0:4,0:4:12:0,12,115	1/1:0,5:5:12:143,12,0	./.:.:.:.:.	./.:.:.:.:.	0/0:6,0:6:18:0,18,182	0/0:1,0:1:3:0,3,28	0/0:10,0:10:27:0,27,289	1/1:0,10:10:30:312,30,0	1/1:0,1:1:3:30,3,0	0/0:11,0:11:33:0,33,338	1/1:0,11:11:33:348,33,0	0/0:6,0:6:18:0,18,189	0/0:3,0:3:9:0,9,94	1/1:0,2:2:3:45,3,0	1/1:0,1:1:3:29,3,0	1/1:0,1:1:3:32,3,0	1/1:0,2:2:6:61,6,0	0/0:6,0:6:18:0,18,194	0/0:12,0:12:36:0,36,377	1/1:0,3:3:9:96,9,0	1/1:0,11:11:33:349,33,0	1/1:0,5:5:15:159,15,0	1/1:0,4:4:12:128,12,0	1/1:0,1:1:3:32,3,0	1/1:0,3:3:9:97,9,0	1/1:0,2:2:6:66,6,0	./.:.:.:.:.	0/0:4,0:4:12:0,12,119	0/0:1,0:1:3:0,3,28	1/1:0,4:4:12:125,12,0	1/1:0,2:2:6:64,6,0	1/1:0,10:10:30:322,30,0	1/1:0,5:5:15:161,15,0	1/1:0,4:4:12:126,12,0	./.:.:.:.:.	1/1:0,1:1:3:35,3,0	0/0:6,0:6:18:0,18,188	0/0:7,0:7:18:0,18,183	0/0:7,0:7:18:0,18,182	0/0:5,0:5:15:0,15,150	0/0:1,0:1:3:0,3,29	1/1:0,8:8:21:235,21,0	./.:.:.:.:.	0/0:1,0:1:3:0,3,30	1/1:0,2:2:6:63,6,0	./.:.:.:.:.	1/1:0,2:2:6:65,6,0	0/0:2,0:2:6:0,6,57	0/0:1,0:1:3:0,3,28	0/0:3,0:3:6:0,6,78	1/1:0,2:2:6:65,6,0	0/0:1,0:1:3:0,3,26	0/0:5,0:5:15:0,15,158	1/1:0,2:2:6:64,6,0	1/1:0,3:3:9:98,9,0	1/1:0,3:3:9:92,9,0	1/1:0,2:2:6:63,6,0	0/0:1,0:1:3:0,3,32	0/0:3,0:3:9:0,9,91	0/0:4,0:4:12:0,12,124	0/0:2,0:2:6:0,6,57	1/1:0,1:1:3:30,3,0	0/0:2,0:2:6:0,6,58	1/1:0,5:5:12:139,12,0	./.:.:.:.:.	./.:.:.:.:.	1/1:0,3:3:9:99,9,0	1/1:0,3:3:6:77,6,0	0/1:1,3:4:19:83,0,19	0/0:3,0:3:9:0,9,93	./.:.:.:.:.	0/0:1,0:1:3:0,3,33	0/1:1,2:3:22:58,0,22	./.:.:.:.:.	0/0:4,0:4:12:0,12,115	./.:.:.:.:.	1/1:0,3:3:9:93,9,0	./.:.:.:.:.	0/0:2,0:2:6:0,6,61	0/0:1,0:1:3:0,3,33	1/1:0,2:2:6:65,6,0	1/1:0,2:2:6:67,6,0	1/1:0,3:3:9:94,9,0	1/1:0,1:1:3:33,3,0	1/1:0,3:3:9:96,9,0	1/1:0,1:1:3:33,3,0	./.:.:.:.:.	1/1:0,3:3:9:93,9,0	./.:.:.:.:.	1/1:0,1:1:3:32,3,0	1/1:0,3:3:9:92,9,0	0/0:4,0:4:9:0,9,97	./.:.:.:.:.	0/0:2,0:2:6:0,6,63	./.:.:.:.:.	0/0:1,0:1:3:0,3,32	./.:.:.:.:.	1/1:0,4:4:12:124,12,0	0/0:4,0:4:12:0,12,122	0/0:3,0:3:9:0,9,93	0/0:6,0:6:18:0,18,182	0/0:2,0:2:6:0,6,62	0/0:4,0:4:12:0,12,124	1/1:0,1:1:3:33,3,0	1/1:0,1:1:3:32,3,0	1/1:0,6:6:18:191,18,0	1/1:0,1:1:3:34,3,0	1/1:0,1:1:3:32,3,0	0/0:1,0:1:3:0,3,30	1/1:0,2:2:6:63,6,0	1/1:0,7:7:18:199,18,0	1/1:0,2:2:6:64,6,0	0/0:3,0:3:9:0,9,94	0/0:2,0:2:6:0,6,68	1/1:0,3:3:6:77,6,0	0/0:1,0:1:3:0,3,33	0/0:3,0:3:9:0,9,97	1/1:0,4:4:12:130,12,0	0/0:3,0:3:9:0,9,93	1/1:0,6:6:12:153,12,0	0/0:4,0:4:12:0,12,124	0/0:1,0:1:3:0,3,34	0/0:3,0:3:9:0,9,96	0/0:2,0:2:6:0,6,57	0/0:6,0:6:12:0,12,152	0/0:2,0:2:3:0,3,45	0/0:2,0:2:3:0,3,31	1/1:0,6:6:9:134,9,0	0/0:13,0:13:27:0,27,312	1/1:0,2:2:3:45,3,0	1/1:0,3:3:6:76,6,0	0/0:20,0:20:60:0,60,677
chr2	20934841	.	T	C	7371.93	.	AC=123;AF=0.517;AN=238;BaseQRankSum=4.473;DP=522;Dels=0.00;FS=1.022;HaplotypeScore=0.0440;InbreedingCoeff=0.6238;MLEAC=123;MLEAF=0.517;MQ=59.17;MQ0=4;MQRankSum=0.126;QD=26.61;ReadPosRankSum=1.025	GT:AD:DP:GQ:PL	0/0:20,0:20:60:0,60,640	0/1:8,2:10:21:21,0,222	1/1:0,11:11:27:314,27,0	1/1:0,16:16:42:478,42,0	1/1:0,12:12:36:377,36,0	0/0:5,0:5:15:0,15,149	1/1:0,2:2:6:63,6,0	1/1:0,1:1:3:31,3,0	./.:.:.:.:.	0/0:6,0:6:18:0,18,192	./.:.:.:.:.	0/0:7,0:7:21:0,21,217	1/1:0,7:7:21:222,21,0	1/1:0,1:1:3:36,3,0	0/0:15,0:15:45:0,45,479	1/1:0,6:6:18:201,18,0	0/0:2,0:2:6:0,6,63	./.:.:.:.:.	1/1:0,3:3:6:76,6,0	1/1:0,1:1:3:30,3,0	./.:.:.:.:.	1/1:0,5:5:9:121,9,0	0/0:4,0:8:12:0,12,126	0/0:10,0:10:30:0,30,312	1/1:0,1:1:3:34,3,0	1/1:0,17:19:51:541,51,0	1/1:0,11:11:33:356,33,0	1/1:0,2:2:6:71,6,0	./.:.:.:.:.	1/1:0,7:7:21:223,21,0	1/1:0,1:1:3:34,3,0	1/1:0,2:2:6:64,6,0	0/0:3,0:3:6:0,6,64	./.:.:.:.:.	1/1:0,7:7:18:200,18,0	./.:.:.:.:.	1/1:0,11:11:30:334,30,0	1/1:0,5:5:15:162,15,0	1/1:0,7:7:21:227,21,0	0/0:2,0:2:6:0,6,61	./.:.:.:.:.	0/0:8,0:8:24:0,24,254	0/0:7,0:8:18:0,18,202	0/0:7,0:7:21:0,21,225	0/0:7,0:9:21:0,21,217	0/0:5,0:5:12:0,12,140	1/1:0,9:9:27:281,27,0	./.:.:.:.:.	0/0:1,0:1:3:0,3,30	1/1:0,4:4:12:131,12,0	./.:.:.:.:.	1/1:0,3:3:9:97,9,0	0/0:3,0:3:9:0,9,94	0/0:4,0:4:12:0,12,128	0/0:1,0:1:3:0,3,31	1/1:0,2:2:6:67,6,0	0/0:1,0:1:3:0,3,31	0/0:4,0:4:12:0,12,130	1/1:0,1:1:3:32,3,0	1/1:0,6:6:18:189,18,0	1/1:0,5:5:15:147,15,0	1/1:0,2:2:6:66,6,0	0/0:5,0:5:15:0,15,161	0/0:1,0:1:3:0,3,33	0/0:8,0:8:21:0,21,233	0/0:5,0:5:12:0,12,138	1/1:0,1:1:3:33,3,0	0/0:3,0:3:9:0,9,94	1/1:0,2:2:6:61,6,0	./.:.:.:.:.	1/1:0,2:2:6:63,6,0	1/1:0,2:2:6:64,6,0	1/1:0,3:3:9:97,9,0	0/1:4,1:5:17:17,0,109	0/0:2,0:2:6:0,6,60	0/0:1,0:1:3:0,3,31	0/0:4,0:4:12:0,12,127	./.:.:.:.:.	1/1:0,1:1:3:31,3,0	0/0:3,0:3:9:0,9,95	0/0:2,0:2:6:0,6,63	1/1:0,1:1:3:31,3,0	1/1:0,2:2:6:63,6,0	0/0:2,0:2:6:0,6,63	0/0:2,0:2:6:0,6,62	1/1:0,1:1:3:33,3,0	1/1:0,4:4:12:126,12,0	1/1:0,3:3:9:93,9,0	1/1:0,3:3:6:77,6,0	1/1:0,1:1:3:35,3,0	1/1:0,1:1:3:32,3,0	0/0:1,0:1:3:0,3,30	1/1:0,4:4:12:128,12,0	./.:.:.:.:.	1/1:0,5:5:15:153,15,0	1/1:0,2:2:6:68,6,0	0/0:1,0:1:3:0,3,35	0/0:1,0:1:3:0,3,27	0/0:1,0:1:3:0,3,33	./.:.:.:.:.	0/0:3,0:3:9:0,9,95	1/1:0,2:2:6:66,6,0	1/1:0,1:1:3:30,3,0	0/0:4,0:4:12:0,12,124	0/0:2,0:2:6:0,6,63	0/0:3,0:3:9:0,9,94	0/0:1,0:1:3:0,3,32	0/0:3,0:3:6:0,6,65	0/1:1,1:2:25:26,0,25	1/1:0,1:1:3:32,3,0	1/1:0,6:6:18:192,18,0	0/1:1,1:2:26:26,0,26	1/1:0,7:7:21:223,21,0	0/0:3,0:3:9:0,9,96	1/1:0,7:7:15:188,15,0	1/1:0,6:6:18:189,18,0	1/1:0,2:2:6:64,6,0	./.:.:.:.:.	0/0:2,0:2:6:0,6,65	./.:.:.:.:.	0/1:2,2:4:49:49,0,51	0/0:6,0:6:12:0,12,140	1/1:0,7:7:18:208,18,0	0/0:1,0:1:3:0,3,32	1/1:0,3:3:9:97,9,0	0/0:1,0:1:3:0,3,32	0/0:2,0:2:6:0,6,61	0/0:4,0:4:12:0,12,127	0/0:2,0:2:6:0,6,64	0/0:3,0:3:6:0,6,76	./.:.:.:.:.	0/0:2,0:2:3:0,3,45	1/1:0,2:2:3:45,3,0	0/0:3,0:3:9:0,9,85	./.:.:.:.:.	1/1:0,2:2:6:60,6,0	0/0:29,0:29:87:0,87,970
chr2	20935530	.	G	C	1332.05	.	AC=20;AF=0.086;AN=232;BaseQRankSum=0.763;DP=654;Dels=0.00;FS=0.000;HaplotypeScore=0.0731;InbreedingCoeff=0.4439;MLEAC=16;MLEAF=0.069;MQ=59.60;MQ0=0;MQRankSum=-1.748;QD=23.37;ReadPosRankSum=0.453	GT:AD:DP:GQ:PL	0/0:28,0:28:84:0,84,883	0/0:17,0:17:51:0,51,536	0/0:11,0:11:33:0,33,347	0/0:39,0:39:99:0,114,1211	0/0:8,0:9:24:0,24,249	0/0:7,0:7:21:0,21,221	0/0:9,0:9:27:0,27,279	./.:.:.:.:.	./.:.:.:.:.	0/0:10,0:10:24:0,24,273	./.:.:.:.:.	1/1:0,8:8:24:258,24,0	0/0:8,0:8:24:0,24,249	0/0:1,0:1:3:0,3,32	0/0:15,0:15:42:0,42,456	0/0:18,0:18:51:0,51,534	0/0:10,0:10:27:0,27,299	./.:.:.:.:.	0/0:2,0:2:3:0,3,45	0/0:5,0:5:15:0,15,158	0/0:2,0:2:6:0,6,63	0/0:6,0:6:18:0,18,184	0/0:3,0:3:9:0,9,97	0/0:10,0:10:30:0,30,317	./.:.:.:.:.	0/0:18,0:18:51:0,51,551	0/0:11,0:11:30:0,30,329	./.:.:.:.:.	0/0:1,0:1:3:0,3,33	0/0:15,0:15:42:0,42,454	0/0:4,0:4:9:0,9,89	0/0:2,0:2:6:0,6,65	0/0:13,0:13:36:0,36,390	./.:.:.:.:.	0/0:8,0:8:24:0,24,252	0/0:1,0:1:3:0,3,33	0/0:9,0:9:24:0,24,267	./.:.:.:.:.	0/0:7,0:7:21:0,21,219	0/0:1,0:1:3:0,3,30	0/0:1,0:1:3:0,3,32	0/0:7,0:7:21:0,21,223	0/0:13,0:13:36:0,36,389	1/1:0,15:15:45:459,45,0	1/1:0,7:7:21:227,21,0	0/0:4,0:4:12:0,12,123	0/0:8,0:8:18:0,18,217	./.:.:.:.:.	0/0:5,0:5:12:0,12,135	0/0:7,0:7:21:0,21,219	./.:.:.:.:.	0/0:5,0:5:15:0,15,156	0/0:5,0:5:12:0,12,138	0/0:5,0:5:12:0,12,143	0/0:5,0:5:15:0,15,144	./.:.:.:.:.	1/1:0,4:4:12:123,12,0	1/1:0,5:5:15:157,15,0	./.:.:.:.:.	0/0:6,0:6:18:0,18,184	0/0:4,0:4:12:0,12,122	0/0:5,0:5:15:0,15,154	0/0:2,0:2:6:0,6,58	0/0:6,0:6:18:0,18,195	0/0:4,0:4:12:0,12,130	0/0:2,0:2:6:0,6,68	0/0:6,0:6:15:0,15,166	0/0:5,0:5:15:0,15,151	0/0:1,0:1:3:0,3,31	./.:.:.:.:.	0/0:3,0:3:9:0,9,92	0/0:1,0:1:3:0,3,32	0/0:4,0:4:12:0,12,121	0/1:2,1:3:21:21,0,52	1/1:0,1:1:3:32,3,0	0/0:2,0:2:6:0,6,60	0/0:3,0:3:9:0,9,90	0/0:4,0:4:12:0,12,123	0/0:1,0:1:3:0,3,32	0/0:2,0:2:6:0,6,61	0/0:2,0:2:6:0,6,63	./.:.:.:.:.	0/0:4,0:4:12:0,12,130	0/0:2,0:2:6:0,6,65	0/0:3,0:3:9:0,9,90	0/0:2,0:2:6:0,6,65	0/0:9,0:9:27:0,27,278	0/0:2,0:2:6:0,6,63	0/0:5,0:5:15:0,15,157	0/0:5,0:5:15:0,15,162	0/0:4,0:4:12:0,12,123	0/0:4,0:4:12:0,12,130	0/0:3,0:3:6:0,6,76	0/0:1,0:1:3:0,3,33	0/0:1,0:1:3:0,3,31	0/0:2,0:2:6:0,6,62	0/0:1,0:1:3:0,3,31	0/0:2,0:2:6:0,6,58	0/0:1,0:1:3:0,3,32	0/0:1,0:1:3:0,3,32	0/0:2,0:2:6:0,6,66	0/0:2,0:2:6:0,6,64	./.:.:.:.:.	0/0:4,0:4:12:0,12,127	0/0:3,0:3:9:0,9,93	0/0:4,0:4:12:0,12,123	0/0:1,0:1:3:0,3,34	0/0:3,0:3:9:0,9,92	0/0:3,0:3:9:0,9,97	0/0:2,0:2:3:0,3,45	0/0:2,0:2:6:0,6,58	0/0:3,0:3:9:0,9,97	0/0:4,0:4:12:0,12,126	0/0:6,0:6:18:0,18,185	0/0:5,0:5:15:0,15,155	0/0:2,0:2:6:0,6,61	0/0:3,0:3:9:0,9,95	0/0:1,0:1:3:0,3,31	1/1:0,4:4:12:125,12,0	0/0:4,0:4:12:0,12,128	0/1:1,2:3:22:54,0,22	0/0:5,0:5:15:0,15,161	0/0:4,0:4:12:0,12,126	0/0:3,0:3:9:0,9,92	0/0:2,0:2:6:0,6,65	0/0:2,0:2:6:0,6,63	1/1:0,1:2:3:31,3,0	0/0:6,0:6:18:0,18,182	1/1:0,5:5:12:137,12,0	./.:.:.:.:.	./.:.:.:.:.	./.:.:.:.:.	./.:.:.:.:.	0/0:6,0:6:12:0,12,152	./.:.:.:.:.	./.:.:.:.:.	0/0:35,0:35:99:0,105,1170
chr2	20936130	.	C	A	11327.8	.	AC=136;AF=0.527;AN=258;BaseQRankSum=-0.807;DP=878;Dels=0.00;FS=2.692;HaplotypeScore=0.0331;InbreedingCoeff=0.7521;MLEAC=132;MLEAF=0.512;MQ=59.89;MQ0=0;MQRankSum=0.657;QD=27.63;ReadPosRankSum=0.090	GT:AD:DP:GQ:PL	0/0:49,0:49:99:0,147,1509	0/0:23,0:23:66:0,66,693	1/1:0,15:15:39:436,39,0	1/1:0,34:34:99:1030,102,0	1/1:0,17:17:51:515,51,0	0/0:9,0:9:24:0,24,260	1/1:0,9:9:27:270,27,0	1/1:0,1:1:3:32,3,0	./.:.:.:.:.	0/0:22,0:22:63:0,63,664	./.:.:.:.:.	0/0:8,0:8:24:0,24,250	1/1:0,12:12:36:367,36,0	1/1:0,2:2:3:32,3,0	0/0:19,0:19:51:0,51,547	1/1:0,9:9:27:271,27,0	0/0:13,0:13:33:0,33,366	0/0:1,0:1:3:0,3,32	1/1:0,7:7:21:211,21,0	1/1:0,3:3:9:89,9,0	1/1:0,1:1:3:35,3,0	1/1:0,10:10:30:301,30,0	0/0:11,0:11:30:0,30,320	0/0:26,0:26:72:0,72,764	1/1:0,3:3:9:100,9,0	1/1:0,22:22:63:658,63,0	1/1:0,17:17:51:511,51,0	1/1:0,1:1:3:33,3,0	1/1:0,2:2:6:60,6,0	1/1:0,13:13:30:343,30,0	1/1:0,2:2:6:63,6,0	1/1:0,4:4:12:126,12,0	0/0:12,0:12:30:0,30,318	0/0:4,0:4:12:0,12,126	1/1:0,10:10:30:302,30,0	1/1:0,2:2:6:63,6,0	1/1:0,19:19:57:588,57,0	1/1:0,8:8:24:242,24,0	1/1:0,14:14:36:377,36,0	0/1:1,1:2:26:26,0,27	1/1:0,5:5:15:158,15,0	0/0:9,0:9:27:0,27,269	0/0:14,0:14:39:0,39,408	0/0:12,0:12:36:0,36,373	0/0:18,0:18:54:0,54,550	0/0:15,0:15:45:0,45,466	1/1:0,16:16:45:470,45,0	1/1:0,2:2:6:67,6,0	0/0:3,0:3:9:0,9,90	1/1:0,5:5:15:146,15,0	1/1:0,3:3:9:91,9,0	1/1:0,3:3:6:75,6,0	0/0:5,0:5:15:0,15,150	0/0:3,0:3:9:0,9,92	0/0:4,0:4:12:0,12,120	./.:.:.:.:.	0/0:3,0:3:6:0,6,73	0/0:6,0:6:15:0,15,167	1/1:0,1:1:3:30,3,0	1/1:0,4:4:9:109,9,0	1/1:0,1:1:3:30,3,0	1/1:0,2:2:6:62,6,0	0/0:2,0:2:6:0,6,65	0/0:5,0:5:15:0,15,157	0/0:5,0:5:15:0,15,155	0/0:6,0:6:18:0,18,178	1/1:0,5:5:15:153,15,0	0/0:5,0:5:15:0,15,158	1/1:0,3:3:9:90,9,0	0/0:1,0:1:3:0,3,32	1/1:0,2:2:6:60,6,0	1/1:0,3:3:6:75,6,0	1/1:0,5:5:15:151,15,0	1/1:0,3:3:9:93,9,0	0/0:6,0:6:15:0,15,169	0/0:5,0:5:15:0,15,149	0/0:3,0:3:9:0,9,93	0/1:1,3:4:16:80,0,16	./.:.:.:.:.	0/0:7,0:7:15:0,15,184	./.:.:.:.:.	1/1:0,2:2:6:64,6,0	1/1:0,4:4:12:124,12,0	0/0:4,0:4:12:0,12,124	0/0:2,0:2:6:0,6,61	1/1:0,4:4:12:126,12,0	1/1:0,5:5:15:149,15,0	1/1:0,3:3:9:91,9,0	1/1:0,6:6:18:184,18,0	1/1:0,1:1:3:32,3,0	1/1:0,3:3:9:87,9,0	0/0:5,0:5:15:0,15,149	1/1:0,4:4:12:120,12,0	./.:.:.:.:.	1/1:0,4:4:12:122,12,0	1/1:0,7:7:21:203,21,0	0/0:5,0:5:15:0,15,157	./.:.:.:.:.	0/0:3,0:3:9:0,9,89	0/0:3,0:3:9:0,9,93	0/0:4,0:4:12:0,12,128	1/1:0,1:1:3:32,3,0	1/1:0,2:2:6:60,6,0	0/0:2,0:2:6:0,6,62	0/0:1,0:1:3:0,3,30	0/0:6,0:6:18:0,18,187	0/0:3,0:3:9:0,9,92	0/0:4,0:4:12:0,12,115	0/1:1,1:2:22:26,0,22	1/1:0,1:1:3:30,3,0	1/1:0,9:9:27:258,27,0	0/1:1,1:2:26:26,0,26	1/1:0,8:8:24:237,24,0	0/0:8,0:8:24:0,24,240	1/1:0,4:4:12:123,12,0	1/1:0,7:7:21:210,21,0	1/1:0,3:3:9:89,9,0	0/0:3,0:3:9:0,9,94	0/0:2,0:2:6:0,6,57	1/1:0,1:1:3:31,3,0	0/0:11,0:11:27:0,27,307	0/0:5,0:5:15:0,15,161	1/1:0,3:3:9:94,9,0	0/0:1,0:1:3:0,3,32	1/1:0,6:6:18:184,18,0	0/0:5,0:5:15:0,15,150	0/0:5,0:5:15:0,15,151	0/0:2,0:2:6:0,6,59	0/0:3,0:3:9:0,9,94	0/0:6,0:6:12:0,12,151	./.:.:.:.:.	0/0:5,0:5:9:0,9,121	1/1:0,3:3:6:75,6,0	0/0:7,0:7:15:0,15,182	1/1:0,6:6:12:151,12,0	1/1:0,2:2:3:45,3,0	0/0:29,0:29:87:0,87,996
chr2	20936218	.	C	A	13023.6	.	AC=144;AF=0.533;AN=270;BaseQRankSum=-9.343;DP=966;Dels=0.00;FS=0.722;HaplotypeScore=0.0566;InbreedingCoeff=0.7173;MLEAC=143;MLEAF=0.530;MQ=59.88;MQ0=0;MQRankSum=0.354;QD=27.08;ReadPosRankSum=-2.453	GT:AD:DP:GQ:PL	0/0:62,0:62:99:0,186,2012	0/0:14,0:14:42:0,42,448	1/1:0,14:14:42:423,42,0	1/1:0,40:40:99:1203,120,0	1/1:0,18:18:54:552,54,0	0/0:9,0:9:21:0,21,252	1/1:0,11:11:30:316,30,0	1/1:0,5:5:15:153,15,0	1/1:0,3:3:9:97,9,0	0/0:23,0:23:66:0,66,722	./.:.:.:.:.	0/0:17,0:17:42:0,42,480	1/1:0,10:10:30:311,30,0	1/1:0,2:2:6:63,6,0	0/0:14,0:14:42:0,42,448	1/1:0,16:16:39:437,39,0	0/0:24,0:24:69:0,69,734	0/1:1,1:2:26:26,0,27	1/1:0,5:5:15:152,15,0	1/1:0,4:4:9:103,9,0	1/1:0,3:3:9:92,9,0	1/1:0,6:6:18:175,18,0	0/0:11,0:11:33:0,33,361	0/0:17,0:17:51:0,51,546	1/1:0,2:2:6:61,6,0	1/1:0,18:18:48:517,48,0	1/1:0,13:13:36:379,36,0	1/1:0,3:3:9:94,9,0	1/1:0,2:2:6:65,6,0	1/1:0,22:22:60:635,60,0	1/1:0,7:7:21:214,21,0	0/1:1,6:7:10:147,0,10	0/0:8,0:8:24:0,24,250	0/0:1,0:1:3:0,3,31	1/1:0,13:13:39:387,39,0	1/1:0,1:1:3:32,3,0	1/1:0,25:25:72:746,72,0	1/1:0,11:11:30:322,30,0	1/1:0,15:15:45:459,45,0	1/1:0,1:1:3:30,3,0	1/1:0,4:4:12:120,12,0	0/0:11,0:11:33:0,33,352	0/0:18,0:18:54:0,54,576	0/0:11,0:11:30:0,30,336	0/0:19,0:19:51:0,51,573	0/0:17,0:17:51:0,51,545	1/1:0,12:12:27:317,27,0	1/1:0,4:4:12:122,12,0	./.:.:.:.:.	1/1:0,8:8:24:242,24,0	1/1:0,2:2:6:63,6,0	1/1:0,4:4:9:110,9,0	0/0:7,0:7:18:0,18,201	0/0:5,0:5:12:0,12,138	0/0:9,0:9:27:0,27,285	1/1:0,1:1:3:30,3,0	0/0:6,0:6:18:0,18,193	0/0:4,0:4:12:0,12,127	1/1:0,1:1:3:34,3,0	1/1:0,7:7:21:221,21,0	1/1:0,3:3:9:93,9,0	1/1:0,3:3:9:91,9,0	0/0:4,0:4:12:0,12,128	0/0:2,0:2:6:0,6,63	0/0:5,0:5:12:0,12,130	0/0:4,0:4:12:0,12,126	1/1:0,3:3:9:98,9,0	0/0:5,0:5:15:0,15,163	1/1:0,7:7:21:208,21,0	0/0:1,0:1:3:0,3,32	1/1:0,3:3:9:93,9,0	1/1:0,2:2:6:59,6,0	1/1:0,3:3:9:95,9,0	0/0:1,0:1:3:0,3,32	0/0:1,0:1:3:0,3,33	0/0:5,0:5:15:0,15,159	0/0:9,0:9:27:0,27,289	0/1:4,3:7:70:70,0,110	1/1:0,1:1:3:30,3,0	0/0:7,0:7:15:0,15,184	0/0:1,0:1:3:0,3,32	1/1:0,2:2:6:59,6,0	1/1:0,1:1:3:32,3,0	0/0:3,0:3:9:0,9,97	0/0:1,0:1:3:0,3,32	1/1:0,2:2:6:62,6,0	1/1:0,6:6:18:186,18,0	1/1:0,7:7:21:207,21,0	1/1:0,5:5:15:160,15,0	1/1:0,5:5:15:151,15,0	1/1:0,4:4:12:123,12,0	0/0:4,0:4:9:0,9,109	1/1:0,5:5:15:153,15,0	1/1:0,1:1:3:29,3,0	1/1:0,2:2:6:61,6,0	1/1:0,11:11:33:339,33,0	0/0:6,0:6:18:0,18,195	0/0:1,0:1:3:0,3,32	0/0:2,0:2:6:0,6,61	0/0:3,0:3:9:0,9,95	0/0:2,0:2:6:0,6,66	1/1:0,2:2:6:63,6,0	1/1:0,6:6:18:179,18,0	0/0:1,0:1:3:0,3,32	0/0:1,0:1:3:0,3,32	0/0:7,0:7:18:0,18,208	0/0:5,0:5:15:0,15,162	0/0:13,0:13:39:0,39,411	0/1:2,1:3:23:23,0,61	1/1:0,1:1:3:32,3,0	1/1:0,6:6:18:180,18,0	0/1:2,1:3:23:23,0,63	1/1:0,5:5:15:144,15,0	0/0:9,0:9:27:0,27,285	1/1:0,9:9:27:275,27,0	1/1:0,8:8:24:237,24,0	1/1:0,4:4:12:122,12,0	0/0:4,0:4:12:0,12,126	0/0:2,0:2:6:0,6,63	1/1:0,1:1:3:32,3,0	0/1:6,1:7:10:10,0,173	0/0:5,0:5:15:0,15,160	1/1:0,2:2:3:45,3,0	0/0:8,0:8:21:0,21,243	1/1:0,9:9:27:270,27,0	0/0:3,0:3:9:0,9,97	0/0:3,0:3:9:0,9,99	0/0:3,0:3:9:0,9,97	0/0:3,0:3:9:0,9,94	0/0:4,0:4:9:0,9,109	0/0:2,0:2:3:0,3,45	0/0:6,0:6:15:0,15,173	1/1:0,4:4:6:89,6,0	0/0:7,0:7:15:0,15,187	1/1:0,4:4:6:89,6,0	1/1:0,2:2:3:45,3,0	0/0:25,0:25:75:0,75,845
chr2	20936477	.	G	A	14664.1	.	AC=135;AF=0.504;AN=268;BaseQRankSum=-9.990;DP=1105;Dels=0.00;FS=0.485;HaplotypeScore=0.0772;InbreedingCoeff=0.7148;MLEAC=136;MLEAF=0.507;MQ=59.78;MQ0=0;MQRankSum=-1.550;QD=26.81;ReadPosRankSum=2.782	GT:AD:DP:GQ:PL	0/0:67,0:67:99:0,201,2095	0/0:22,0:22:66:0,66,687	1/1:0,15:15:45:448,45,0	1/1:0,48:48:99:1397,132,0	1/1:0,15:15:45:435,45,0	0/0:16,0:16:48:0,48,483	1/1:0,15:15:39:420,39,0	1/1:0,4:4:12:126,12,0	1/1:0,4:4:12:130,12,0	0/0:19,0:19:54:0,54,578	0/0:2,0:2:6:0,6,64	0/0:17,0:17:42:0,42,477	1/1:0,12:12:30:319,30,0	1/1:0,2:2:6:66,6,0	0/0:13,0:13:39:0,39,411	1/1:0,24:24:72:721,72,0	0/0:26,0:26:78:0,78,826	0/0:1,0:1:3:0,3,32	1/1:0,11:11:33:323,33,0	1/1:0,10:10:24:271,24,0	1/1:0,5:5:15:160,15,0	1/1:0,19:19:57:571,57,0	0/0:15,0:15:45:0,45,464	0/0:32,0:32:84:0,84,923	1/1:0,4:4:12:127,12,0	1/1:0,14:14:42:416,42,0	1/1:0,21:21:60:617,60,0	1/1:0,4:4:12:120,12,0	1/1:0,3:3:9:94,9,0	1/1:0,20:20:57:584,57,0	1/1:0,10:10:30:298,30,0	0/1:1,4:5:17:120,0,17	0/0:13,0:13:39:0,39,409	0/0:1,0:1:3:0,3,32	1/1:0,27:27:72:761,72,0	0/1:1,3:4:21:87,0,21	1/1:0,18:18:51:527,51,0	1/1:0,11:11:30:316,30,0	1/1:0,18:18:48:509,48,0	0/0:2,0:2:6:0,6,65	1/1:0,6:6:18:195,18,0	0/0:15,0:15:42:0,42,458	0/0:9,0:9:24:0,24,260	0/0:24,0:24:63:0,63,707	0/0:16,0:16:45:0,45,479	0/0:31,1:32:56:0,56,873	1/1:0,14:14:33:376,33,0	0/1:1,3:4:20:82,0,20	0/0:3,0:3:9:0,9,79	1/1:0,5:5:12:137,12,0	1/1:0,1:1:3:31,3,0	1/1:0,3:3:6:73,6,0	0/0:5,0:5:15:0,15,149	0/0:4,0:4:12:0,12,118	0/0:4,0:4:12:0,12,126	1/1:0,2:2:6:66,6,0	0/0:3,0:3:9:0,9,97	0/0:6,0:6:18:0,18,195	1/1:0,5:5:15:145,15,0	1/1:0,6:6:18:182,18,0	1/1:0,4:4:12:118,12,0	1/1:0,2:2:6:62,6,0	0/0:12,0:12:36:0,36,372	0/0:3,0:3:9:0,9,93	0/0:4,0:4:12:0,12,126	0/0:4,0:4:12:0,12,128	1/1:0,6:6:18:181,18,0	0/0:7,0:7:21:0,21,217	1/1:0,1:1:3:33,3,0	0/0:2,0:2:6:0,6,67	1/1:0,3:3:9:89,9,0	1/1:0,2:2:6:57,6,0	1/1:0,3:3:9:87,9,0	0/1:2,3:5:48:81,0,48	0/0:1,0:1:3:0,3,31	0/0:3,0:3:9:0,9,95	0/0:1,0:1:3:0,3,32	0/1:3,1:4:20:20,0,79	./.:.:.:.:.	0/0:3,0:3:9:0,9,88	0/0:1,0:1:3:0,3,32	1/1:0,1:1:3:30,3,0	0/1:2,3:5:51:77,0,51	0/0:6,0:6:18:0,18,185	0/0:4,0:4:12:0,12,122	1/1:0,5:5:15:158,15,0	1/1:0,5:5:15:150,15,0	1/1:0,5:5:15:147,15,0	1/1:0,7:7:18:198,18,0	1/1:0,4:4:12:130,12,0	1/1:0,6:6:18:184,18,0	0/0:3,0:3:9:0,9,95	1/1:0,6:6:18:183,18,0	1/1:0,2:2:6:58,6,0	1/1:0,3:3:9:91,9,0	1/1:0,1:1:3:33,3,0	0/0:9,0:9:27:0,27,282	0/0:2,0:2:6:0,6,63	0/0:3,0:3:9:0,9,94	0/0:3,0:3:9:0,9,95	0/0:5,0:5:15:0,15,156	1/1:0,1:1:3:29,3,0	1/1:0,2:2:6:61,6,0	0/0:3,0:3:6:0,6,74	0/0:2,0:2:6:0,6,61	0/0:7,0:7:18:0,18,201	0/0:5,0:5:15:0,15,160	0/0:9,0:9:27:0,27,277	0/1:2,1:3:23:23,0,45	1/1:0,5:5:15:148,15,0	1/1:0,4:4:9:109,9,0	0/1:2,1:3:24:24,0,45	1/1:0,10:10:27:286,27,0	0/0:3,0:3:9:0,9,90	1/1:0,5:5:15:152,15,0	1/1:0,9:9:27:269,27,0	1/1:0,3:3:9:91,9,0	0/0:3,0:3:9:0,9,95	0/0:8,0:8:24:0,24,245	1/1:0,8:8:24:236,24,0	0/1:5,2:7:40:40,0,135	0/0:6,0:6:18:0,18,188	1/1:0,5:5:12:134,12,0	0/0:7,0:7:21:0,21,213	1/1:0,5:5:12:132,12,0	0/0:4,0:4:12:0,12,122	0/0:8,0:8:21:0,21,235	0/0:8,0:8:24:0,24,248	0/0:5,0:5:9:0,9,121	./.:.:.:.:.	0/0:2,0:2:6:0,6,63	0/0:5,0:5:9:0,9,121	./.:.:.:.:.	0/0:2,0:2:3:0,3,45	1/1:0,4:4:12:122,12,0	1/1:0,4:4:6:89,6,0	0/0:28,0:28:84:0,84,924
chr2	20936620	.	C	T	13328.1	.	AC=138;AF=0.519;AN=266;BaseQRankSum=-5.219;DP=988;Dels=0.00;FS=4.720;HaplotypeScore=0.1305;InbreedingCoeff=0.7380;MLEAC=136;MLEAF=0.511;MQ=59.59;MQ0=0;MQRankSum=-0.453;QD=27.31;ReadPosRankSum=-0.795	GT:AD:DP:GQ:PL	0/0:53,0:53:99:0,159,1696	0/0:19,0:19:57:0,57,599	1/1:0,15:15:45:467,45,0	1/1:0,39:39:99:1193,117,0	1/1:0,15:15:42:447,42,0	0/0:15,0:15:42:0,42,460	1/1:0,13:13:39:397,39,0	1/1:0,1:1:3:32,3,0	1/1:0,5:5:15:152,15,0	0/0:15,0:15:42:0,42,454	0/0:3,0:3:9:0,9,103	0/0:12,0:12:33:0,33,364	1/1:0,14:14:42:432,42,0	1/1:0,1:1:3:32,3,0	0/0:15,0:15:45:0,45,473	1/1:0,12:12:36:359,36,0	0/0:23,0:23:69:0,69,723	0/1:4,1:5:17:17,0,114	1/1:0,12:12:33:351,33,0	1/1:0,8:8:24:246,24,0	1/1:0,4:4:12:129,12,0	1/1:0,20:20:57:561,57,0	0/0:14,0:14:42:0,42,449	0/0:21,0:21:63:0,63,675	1/1:0,5:5:15:159,15,0	1/1:0,21:21:57:614,57,0	1/1:0,10:10:30:310,30,0	1/1:0,3:3:9:96,9,0	1/1:0,3:3:9:97,9,0	1/1:0,21:21:60:636,60,0	1/1:0,2:2:6:65,6,0	1/1:0,6:6:18:199,18,0	0/0:13,0:13:39:0,39,413	0/0:3,0:3:9:0,9,97	1/1:0,7:7:21:213,21,0	0/1:2,1:3:23:23,0,55	1/1:0,11:11:33:333,33,0	1/1:0,19:19:57:563,57,0	1/1:0,17:17:42:469,42,0	0/0:4,0:4:12:0,12,137	1/1:0,9:9:27:280,27,0	0/0:13,0:13:36:0,36,391	0/0:6,0:6:18:0,18,188	0/0:8,0:8:24:0,24,248	0/0:16,0:16:48:0,48,511	0/0:21,0:21:63:0,63,672	1/1:0,8:8:24:253,24,0	1/1:0,4:4:12:126,12,0	./.:.:.:.:.	1/1:0,3:3:9:94,9,0	1/1:0,3:3:9:96,9,0	./.:.:.:.:.	0/0:4,0:4:12:0,12,120	0/0:2,0:2:6:0,6,65	0/0:6,0:6:18:0,18,191	1/1:0,2:2:6:59,6,0	0/0:4,0:4:12:0,12,122	0/0:7,0:7:21:0,21,217	1/1:0,4:4:12:121,12,0	1/1:0,7:7:18:202,18,0	1/1:0,1:1:3:32,3,0	1/1:0,3:3:9:98,9,0	0/0:4,0:4:12:0,12,131	0/0:2,0:2:6:0,6,65	0/0:5,0:5:15:0,15,160	0/0:4,0:4:12:0,12,120	1/1:0,10:10:24:278,24,0	0/0:6,0:6:18:0,18,187	1/1:0,4:4:12:124,12,0	0/0:3,0:3:9:0,9,97	./.:.:.:.:.	1/1:0,3:3:9:98,9,0	1/1:0,3:3:9:95,9,0	0/1:4,3:7:74:74,0,107	0/0:7,0:7:15:0,15,169	0/0:3,0:3:9:0,9,95	0/0:6,0:6:18:0,18,180	1/1:0,1:1:3:33,3,0	1/1:0,3:3:9:95,9,0	0/0:1,0:1:3:0,3,31	0/0:5,0:5:15:0,15,150	1/1:0,2:2:6:63,6,0	0/1:1,1:2:25:25,0,27	0/0:3,0:3:9:0,9,96	0/0:2,0:2:6:0,6,59	1/1:0,4:4:12:126,12,0	1/1:0,4:4:12:125,12,0	1/1:0,3:3:9:94,9,0	1/1:0,6:6:18:188,18,0	1/1:0,3:3:9:96,9,0	1/1:0,4:4:12:130,12,0	0/0:6,0:6:18:0,18,193	1/1:0,4:4:12:124,12,0	1/1:0,2:2:6:57,6,0	1/1:0,3:3:6:76,6,0	0/1:1,5:6:14:139,0,14	0/0:11,0:11:33:0,33,355	0/0:1,0:1:3:0,3,33	./.:.:.:.:.	0/0:4,0:4:12:0,12,126	0/0:5,0:5:15:0,15,161	1/1:0,1:1:3:32,3,0	1/1:0,4:4:12:122,12,0	0/0:5,0:5:12:0,12,139	0/0:3,0:3:9:0,9,95	0/0:5,0:5:15:0,15,159	0/0:9,0:9:27:0,27,296	0/0:6,0:6:18:0,18,181	0/1:2,1:3:24:24,0,53	1/1:0,4:4:12:118,12,0	1/1:0,12:12:36:363,36,0	0/1:2,1:3:24:24,0,55	1/1:0,5:5:15:154,15,0	0/0:2,0:2:6:0,6,62	1/1:0,2:2:6:59,6,0	1/1:0,8:8:24:250,24,0	1/1:0,2:2:6:66,6,0	0/0:6,0:6:15:0,15,174	0/0:6,0:6:18:0,18,187	1/1:0,8:8:21:225,21,0	0/1:3,1:4:22:22,0,83	0/0:6,0:6:18:0,18,198	1/1:0,2:2:6:58,6,0	0/0:7,0:7:21:0,21,224	1/1:0,4:4:12:126,12,0	0/0:4,0:4:12:0,12,122	0/0:5,0:5:15:0,15,162	0/0:7,0:7:18:0,18,202	0/0:4,0:4:12:0,12,129	0/0:2,0:2:3:0,3,45	0/0:3,0:3:6:0,6,77	0/0:6,0:6:12:0,12,152	1/1:0,2:2:3:45,3,0	0/0:4,0:4:6:0,6,89	1/1:0,6:6:12:152,12,0	1/1:0,8:8:15:196,15,0	0/0:35,0:35:99:0,105,1197
chr2	20936685	.	A	C	15940.7	.	AC=132;AF=0.508;AN=260;BaseQRankSum=9.350;DP=1102;Dels=0.00;FS=2.369;HaplotypeScore=0.0772;InbreedingCoeff=0.7946;MLEAC=133;MLEAF=0.512;MQ=59.72;MQ0=0;MQRankSum=-0.945;QD=29.20;ReadPosRankSum=-0.548	GT:AD:DP:GQ:PL	0/0:69,0:69:99:0,207,2138	0/0:20,0:20:60:0,60,592	1/1:0,19:19:57:599,57,0	1/1:0,46:46:99:1451,138,0	1/1:0,9:9:27:290,27,0	0/0:17,0:17:51:0,51,505	1/1:0,11:11:30:324,30,0	1/1:0,3:3:9:100,9,0	1/1:0,4:4:12:133,12,0	0/0:22,0:22:66:0,66,664	0/0:1,0:1:3:0,3,32	0/0:17,0:17:51:0,51,511	1/1:0,15:15:45:483,45,0	1/1:0,1:1:3:32,3,0	0/0:20,0:20:60:0,60,612	1/1:0,21:21:63:665,63,0	0/0:28,0:28:84:0,84,845	./.:.:.:.:.	1/1:0,16:16:39:450,39,0	1/1:0,11:11:30:327,30,0	1/1:0,6:6:18:195,18,0	1/1:0,16:16:45:477,45,0	0/0:12,0:12:36:0,36,358	0/0:29,0:29:87:0,87,876	1/1:0,5:5:15:169,15,0	1/1:0,23:23:63:710,63,0	1/1:0,14:14:42:431,42,0	1/1:0,4:4:12:135,12,0	1/1:0,5:5:15:163,15,0	1/1:0,19:19:54:591,54,0	1/1:0,8:8:24:256,24,0	1/1:0,6:6:18:187,18,0	0/0:9,0:9:24:0,24,264	0/0:5,0:5:15:0,15,157	1/1:0,18:18:51:555,51,0	1/1:0,4:4:12:135,12,0	1/1:0,21:21:60:650,60,0	1/1:0,17:17:51:549,51,0	1/1:0,18:18:54:579,54,0	0/0:1,0:1:3:0,3,33	1/1:0,5:5:15:165,15,0	0/0:14,0:14:42:0,42,422	0/0:6,0:6:18:0,18,184	0/0:20,0:20:60:0,60,604	0/0:15,0:15:45:0,45,451	0/0:17,0:17:51:0,51,518	1/1:0,16:16:45:504,45,0	1/1:0,5:5:15:166,15,0	0/0:3,0:3:9:0,9,90	1/1:0,9:9:27:288,27,0	1/1:0,4:4:12:128,12,0	1/1:0,4:4:9:110,9,0	0/0:3,0:3:9:0,9,91	0/0:2,0:2:6:0,6,62	0/0:6,0:6:18:0,18,188	1/1:0,3:3:9:84,9,0	0/0:5,0:5:15:0,15,152	0/0:12,0:12:36:0,36,373	1/1:0,2:2:6:65,6,0	1/1:0,10:10:30:306,30,0	1/1:0,1:1:3:30,3,0	./.:.:.:.:.	0/0:6,0:6:18:0,18,172	0/0:1,0:1:3:0,3,29	0/0:4,0:4:12:0,12,121	0/0:7,0:7:21:0,21,207	1/1:0,8:8:21:238,21,0	0/0:8,0:8:24:0,24,247	1/1:0,4:4:12:130,12,0	0/0:3,0:3:9:0,9,95	./.:.:.:.:.	1/1:0,5:5:15:158,15,0	1/1:0,2:2:6:65,6,0	0/0:4,0:4:12:0,12,121	0/0:10,0:10:18:0,18,239	./.:.:.:.:.	0/0:1,0:1:3:0,3,31	0/1:3,1:4:20:20,0,77	1/1:0,4:4:12:126,12,0	0/0:4,0:4:9:0,9,107	0/0:4,0:4:12:0,12,118	1/1:0,3:3:9:96,9,0	0/0:2,0:2:6:0,6,67	0/0:5,0:5:12:0,12,134	0/0:4,0:4:12:0,12,118	1/1:0,10:10:30:323,30,0	1/1:0,4:4:12:127,12,0	1/1:0,2:2:6:65,6,0	1/1:0,7:7:21:227,21,0	1/1:0,7:7:21:230,21,0	1/1:0,4:4:12:122,12,0	0/0:3,0:3:9:0,9,89	1/1:0,3:3:9:99,9,0	1/1:0,3:3:9:97,9,0	1/1:0,1:1:3:32,3,0	1/1:0,2:2:6:67,6,0	0/0:8,0:8:24:0,24,243	0/0:2,0:2:6:0,6,63	0/0:1,0:1:3:0,3,31	0/0:3,0:3:9:0,9,89	0/0:7,0:7:21:0,21,211	./.:.:.:.:.	1/1:0,1:1:3:31,3,0	0/0:2,0:2:6:0,6,65	0/0:5,0:5:15:0,15,158	0/0:4,0:4:9:0,9,105	0/0:7,0:7:21:0,21,214	0/0:10,0:10:30:0,30,300	0/1:1,2:3:22:55,0,22	1/1:0,8:8:21:220,21,0	1/1:0,6:6:18:189,18,0	0/1:1,2:3:22:57,0,22	1/1:0,8:8:24:249,24,0	0/0:2,0:2:6:0,6,58	1/1:0,7:7:21:226,21,0	1/1:0,10:10:27:308,27,0	1/1:0,1:1:3:31,3,0	0/0:3,0:3:6:0,6,74	0/0:7,0:7:21:0,21,209	1/1:0,2:2:6:63,6,0	0/1:5,1:6:12:12,0,130	0/0:10,0:10:30:0,30,296	1/1:0,6:6:18:200,18,0	0/0:9,0:9:27:0,27,270	1/1:0,4:4:12:126,12,0	0/0:4,0:4:12:0,12,124	0/0:3,0:3:9:0,9,89	0/0:5,0:5:15:0,15,153	0/0:8,0:8:24:0,24,245	./.:.:.:.:.	0/0:3,0:3:6:0,6,74	0/0:2,0:2:6:0,6,54	./.:.:.:.:.	0/0:5,0:5:9:0,9,119	1/1:0,4:4:6:89,6,0	1/1:0,5:5:6:76,6,0	0/0:26,0:26:78:0,78,869
chr2	20936779	.	C	T	14610.9	.	AC=136;AF=0.511;AN=266;BaseQRankSum=5.272;DP=1049;Dels=0.00;FS=6.705;HaplotypeScore=0.1424;InbreedingCoeff=0.7401;MLEAC=136;MLEAF=0.511;MQ=59.77;MQ0=0;MQRankSum=0.788;QD=27.67;ReadPosRankSum=0.526	GT:AD:DP:GQ:PL	0/0:50,0:50:99:0,150,1581	0/0:19,0:19:57:0,57,585	1/1:0,26:26:75:812,75,0	1/1:0,43:43:99:1330,126,0	1/1:0,8:8:24:248,24,0	0/0:12,0:12:36:0,36,365	1/1:0,16:16:45:477,45,0	1/1:0,3:3:9:93,9,0	1/1:0,3:3:9:96,9,0	0/0:18,0:18:54:0,54,540	0/0:2,0:2:6:0,6,63	0/0:22,0:22:57:0,57,596	1/1:0,31:31:90:960,90,0	1/1:0,2:2:6:63,6,0	0/0:18,0:18:54:0,54,565	1/1:0,21:21:57:615,57,0	0/0:23,0:23:69:0,69,715	0/1:1,1:2:25:25,0,26	1/1:0,7:7:18:201,18,0	1/1:0,6:6:18:177,18,0	1/1:0,5:5:15:160,15,0	1/1:0,15:15:36:402,36,0	0/0:11,0:11:30:0,30,323	0/0:35,0:35:99:0,105,1032	./.:.:.:.:.	1/1:0,28:28:78:845,78,0	1/1:0,11:11:30:319,30,0	1/1:0,6:6:18:194,18,0	1/1:0,1:1:3:32,3,0	1/1:0,20:20:54:584,54,0	1/1:0,3:3:9:94,9,0	1/1:0,5:5:15:170,15,0	0/0:19,0:19:48:0,48,525	0/0:3,0:3:9:0,9,95	1/1:0,13:13:39:406,39,0	0/1:1,2:3:21:50,0,21	1/1:0,22:22:66:687,66,0	1/1:0,18:18:45:513,45,0	1/1:0,12:12:36:380,36,0	0/0:1,0:1:3:0,3,32	1/1:0,3:3:9:99,9,0	0/0:12,0:12:30:0,30,334	0/0:13,0:13:39:0,39,397	0/0:13,0:13:39:0,39,396	0/0:17,0:17:51:0,51,519	0/0:23,0:23:54:0,54,611	1/1:0,10:10:27:300,27,0	1/1:0,4:4:12:131,12,0	0/0:2,0:2:6:0,6,55	1/1:0,3:3:9:86,9,0	1/1:0,2:2:6:67,6,0	1/1:0,4:4:12:123,12,0	0/0:3,0:3:9:0,9,92	0/0:4,0:4:12:0,12,123	0/0:8,0:8:24:0,24,241	1/1:0,3:3:9:94,9,0	0/0:4,0:4:12:0,12,117	0/0:3,0:3:9:0,9,90	1/1:0,4:4:12:127,12,0	1/1:0,7:7:21:219,21,0	1/1:0,1:1:3:33,3,0	1/1:0,3:3:9:97,9,0	0/0:7,0:7:18:0,18,200	0/0:9,0:9:27:0,27,265	0/0:10,0:10:30:0,30,306	0/0:6,0:6:15:0,15,170	1/1:0,5:5:15:156,15,0	0/0:9,0:9:24:0,24,258	1/1:0,5:5:15:161,15,0	0/0:2,0:2:6:0,6,61	1/1:0,1:1:3:31,3,0	1/1:0,3:3:9:95,9,0	1/1:0,5:5:15:159,15,0	0/1:3,5:8:74:115,0,74	0/0:4,0:4:9:0,9,109	0/0:4,0:4:12:0,12,124	0/0:2,0:2:3:0,3,45	1/1:0,1:1:3:31,3,0	1/1:0,1:1:3:32,3,0	0/0:7,0:7:21:0,21,209	0/0:2,0:2:6:0,6,61	./.:.:.:.:.	0/1:3,2:5:47:47,0,77	0/0:1,0:1:3:0,3,32	0/0:2,0:2:6:0,6,63	1/1:0,3:3:9:92,9,0	1/1:0,6:6:18:189,18,0	1/1:0,2:2:6:53,6,0	1/1:0,5:5:15:161,15,0	1/1:0,7:7:21:227,21,0	1/1:0,4:4:12:127,12,0	0/0:2,0:2:6:0,6,63	1/1:0,1:1:3:31,3,0	./.:.:.:.:.	1/1:0,6:6:18:187,18,0	1/1:0,2:2:6:64,6,0	0/0:3,0:3:9:0,9,95	0/0:1,0:1:3:0,3,31	0/0:1,0:1:3:0,3,33	0/0:1,0:1:3:0,3,30	0/0:4,0:4:12:0,12,117	1/1:0,1:1:3:31,3,0	1/1:0,7:7:18:202,18,0	0/0:4,0:4:12:0,12,121	0/0:6,0:6:18:0,18,184	0/0:8,0:8:24:0,24,251	0/1:4,1:5:17:17,0,111	0/0:4,0:4:12:0,12,124	0/0:2,0:2:6:0,6,66	1/1:0,2:2:6:58,6,0	1/1:0,8:8:24:250,24,0	0/0:2,0:2:6:0,6,68	1/1:0,8:8:21:231,21,0	0/0:6,0:6:18:0,18,184	1/1:0,6:6:18:190,18,0	1/1:0,7:7:21:216,21,0	1/1:0,3:3:9:96,9,0	0/0:7,0:7:21:0,21,208	0/0:4,0:4:12:0,12,122	1/1:0,4:4:12:126,12,0	0/1:9,1:10:4:4,0,235	0/0:6,0:6:18:0,18,183	1/1:0,4:4:9:108,9,0	0/0:6,0:6:18:0,18,189	1/1:0,11:11:27:305,27,0	0/0:3,0:3:9:0,9,91	0/0:7,0:7:21:0,21,212	0/0:6,0:6:18:0,18,184	0/0:4,0:4:12:0,12,120	0/0:2,0:2:3:0,3,45	./.:.:.:.:.	0/0:2,0:2:6:0,6,60	1/1:0,2:2:3:45,3,0	0/0:4,0:4:6:0,6,89	1/1:0,4:4:6:89,6,0	1/1:0,2:2:6:63,6,0	0/0:26,0:26:78:0,78,847
chr2	20937031	.	C	T	11668.8	.	AC=135;AF=0.523;AN=258;BaseQRankSum=-4.306;DP=906;Dels=0.00;FS=8.203;HaplotypeScore=0.1096;InbreedingCoeff=0.6944;MLEAC=135;MLEAF=0.523;MQ=59.36;MQ0=1;MQRankSum=1.152;QD=26.52;ReadPosRankSum=1.181	GT:AD:DP:GQ:PL	0/0:50,0:50:99:0,150,1553	0/0:20,0:20:60:0,60,611	1/1:0,15:15:42:422,42,0	1/1:0,25:25:75:766,75,0	1/1:0,11:11:30:317,30,0	0/0:10,0:10:30:0,30,300	1/1:0,8:8:24:237,24,0	1/1:0,5:5:15:156,15,0	1/1:0,1:1:3:30,3,0	0/0:17,0:17:51:0,51,511	0/0:2,0:2:6:0,6,53	0/0:15,0:15:45:0,45,464	1/1:0,12:12:36:363,36,0	1/1:0,2:2:6:61,6,0	0/0:18,0:18:54:0,54,554	1/1:0,18:18:54:536,54,0	0/0:17,0:17:51:0,51,505	0/1:3,1:4:20:20,0,83	1/1:0,9:9:24:260,24,0	1/1:0,4:4:12:109,12,0	1/1:0,7:7:21:221,21,0	1/1:0,19:19:54:556,54,0	0/0:18,0:18:48:0,48,506	0/0:14,0:14:42:0,42,413	./.:.:.:.:.	1/1:0,26:26:78:785,78,0	1/1:0,16:16:45:469,45,0	1/1:0,5:5:15:153,15,0	./.:.:.:.:.	1/1:0,17:17:51:515,51,0	1/1:0,3:3:9:97,9,0	1/1:0,1:1:3:36,3,0	0/0:11,0:11:33:0,33,333	0/0:3,0:3:6:0,6,63	1/1:0,9:9:27:272,27,0	0/1:2,3:5:43:81,0,43	1/1:0,15:15:42:420,42,0	1/1:0,7:7:21:203,21,0	1/1:0,12:12:36:354,36,0	0/0:1,0:1:3:0,3,32	1/1:0,3:3:9:94,9,0	0/0:10,0:10:27:0,27,288	0/0:18,0:18:51:0,51,504	0/0:14,0:14:42:0,42,410	0/0:23,0:23:66:0,66,681	0/0:17,0:17:48:0,48,502	1/1:0,7:7:21:212,21,0	1/1:0,6:6:18:189,18,0	./.:.:.:.:.	1/1:0,5:5:12:135,12,0	1/1:0,1:1:3:31,3,0	1/1:0,4:4:12:123,12,0	0/0:4,0:4:12:0,12,122	./.:.:.:.:.	0/0:1,0:1:3:0,3,31	1/1:0,2:2:6:62,6,0	0/0:3,0:3:9:0,9,95	0/0:3,0:3:9:0,9,90	./.:.:.:.:.	1/1:0,7:7:21:216,21,0	1/1:0,3:3:9:88,9,0	1/1:0,4:4:12:121,12,0	0/0:5,0:5:15:0,15,150	0/0:6,0:6:15:0,15,168	0/0:6,0:6:18:0,18,184	0/0:5,0:5:15:0,15,152	1/1:0,5:5:15:149,15,0	0/0:1,0:1:3:0,3,31	1/1:0,7:7:21:206,21,0	0/0:2,0:2:6:0,6,64	1/1:0,1:1:3:31,3,0	1/1:0,2:2:6:58,6,0	1/1:0,3:3:9:93,9,0	0/1:6,2:8:33:33,0,148	0/0:2,0:2:6:0,6,59	0/0:2,0:2:6:0,6,63	0/0:3,0:3:6:0,6,75	1/1:0,3:3:9:89,9,0	1/1:0,2:2:6:60,6,0	0/0:6,0:6:9:0,9,134	0/0:1,0:1:3:0,3,32	1/1:0,2:2:6:59,6,0	1/1:0,2:2:6:64,6,0	0/0:1,0:1:3:0,3,32	0/0:3,0:3:9:0,9,88	1/1:0,1:1:3:32,3,0	1/1:0,5:5:15:153,15,0	1/1:0,3:3:9:90,9,0	1/1:0,2:2:6:61,6,0	1/1:0,6:6:18:199,18,0	./.:.:.:.:.	0/0:2,0:2:6:0,6,61	1/1:0,2:2:6:63,6,0	1/1:0,1:1:3:32,3,0	1/1:0,4:4:12:122,12,0	1/1:0,1:1:3:32,3,0	0/0:5,0:5:15:0,15,159	0/0:1,0:1:3:0,3,31	0/0:4,0:4:6:0,6,89	./.:.:.:.:.	0/0:6,0:6:18:0,18,184	1/1:0,2:2:3:45,3,0	1/1:0,5:5:15:145,15,0	0/0:3,0:3:9:0,9,95	0/0:2,0:2:6:0,6,61	0/0:12,0:12:27:0,27,321	0/1:6,1:7:10:10,0,174	0/0:5,0:5:15:0,15,151	0/1:2,1:3:25:25,0,54	1/1:0,2:2:6:57,6,0	1/1:0,10:10:30:296,30,0	0/1:2,1:3:26:26,0,55	1/1:0,7:7:21:211,21,0	0/0:6,0:6:18:0,18,184	1/1:0,7:7:21:214,21,0	1/1:0,11:11:33:334,33,0	1/1:0,5:5:15:153,15,0	0/0:5,0:5:15:0,15,151	0/0:3,0:3:6:0,6,75	1/1:0,1:1:3:30,3,0	0/1:2,1:3:24:24,0,39	0/0:7,0:7:21:0,21,213	1/1:0,8:8:21:231,21,0	0/0:3,0:3:9:0,9,90	1/1:0,2:2:6:61,6,0	0/0:2,0:2:6:0,6,59	0/0:9,0:9:24:0,24,260	0/0:4,0:4:12:0,12,120	0/0:5,0:5:15:0,15,152	0/0:2,0:2:3:0,3,45	0/0:8,0:8:12:0,12,179	0/0:2,0:2:6:0,6,64	./.:.:.:.:.	0/0:4,0:4:9:0,9,104	1/1:0,2:2:3:31,3,0	1/1:0,4:4:6:89,6,0	0/0:34,0:34:99:0,99,1128
chr2	20937086	.	A	G	13684.1	.	AC=140;AF=0.522;AN=268;BaseQRankSum=-5.584;DP=1091;Dels=0.00;FS=12.083;HaplotypeScore=0.1189;InbreedingCoeff=0.7626;MLEAC=137;MLEAF=0.511;MQ=59.19;MQ0=0;MQRankSum=-1.266;QD=27.53;ReadPosRankSum=-1.409	GT:AD:DP:GQ:PL	0/0:63,0:63:99:0,189,2022	0/0:25,0:25:75:0,75,800	1/1:0,13:13:39:407,39,0	1/1:0,43:43:99:1317,126,0	1/1:0,17:17:42:478,42,0	0/0:13,0:13:36:0,36,387	1/1:0,17:17:51:534,51,0	1/1:0,4:4:12:120,12,0	1/1:0,3:3:9:97,9,0	0/0:22,0:22:66:0,66,694	0/0:4,0:4:12:0,12,127	0/0:23,0:23:63:0,63,683	1/1:0,19:19:51:561,51,0	1/1:0,1:1:3:30,3,0	0/0:30,0:30:90:0,90,947	1/1:0,18:18:48:525,48,0	0/0:20,0:20:60:0,60,631	0/1:3,1:4:19:19,0,85	1/1:0,5:5:15:152,15,0	1/1:0,7:7:21:214,21,0	1/1:0,5:5:15:157,15,0	1/1:0,20:20:51:568,51,0	0/0:25,0:25:75:0,75,794	0/0:14,0:14:39:0,39,430	1/1:0,1:1:3:32,3,0	1/1:0,21:21:63:654,63,0	1/1:0,14:14:39:406,39,0	1/1:0,6:6:18:186,18,0	./.:.:.:.:.	1/1:0,22:22:63:674,63,0	1/1:0,6:6:18:183,18,0	1/1:0,3:3:9:95,9,0	0/0:21,0:21:60:0,60,640	0/0:1,0:1:3:0,3,32	1/1:0,12:12:33:345,33,0	1/1:0,4:4:12:129,12,0	1/1:0,18:18:54:556,54,0	1/1:0,12:12:36:374,36,0	1/1:0,10:10:30:305,30,0	0/0:2,0:2:6:0,6,67	1/1:0,2:2:6:61,6,0	0/0:18,0:18:48:0,48,536	0/0:20,0:20:60:0,60,632	0/0:9,0:9:27:0,27,281	0/0:25,0:25:66:0,66,740	0/0:20,0:20:48:0,48,558	1/1:0,13:13:36:377,36,0	1/1:0,3:3:9:93,9,0	0/0:3,0:3:9:0,9,94	1/1:0,6:6:18:195,18,0	1/1:0,3:3:9:100,9,0	1/1:0,3:3:9:97,9,0	0/0:7,0:7:21:0,21,221	0/0:2,0:2:6:0,6,65	0/0:4,0:4:12:0,12,128	1/1:0,2:2:6:61,6,0	0/0:3,0:3:9:0,9,96	0/0:5,0:5:12:0,12,142	1/1:0,3:3:9:92,9,0	1/1:0,5:5:15:153,15,0	1/1:0,4:4:12:123,12,0	1/1:0,4:4:6:89,6,0	0/0:11,0:11:33:0,33,350	0/0:3,0:3:6:0,6,62	0/0:10,0:10:30:0,30,313	0/0:3,0:3:9:0,9,97	1/1:0,2:2:6:66,6,0	0/0:7,0:7:15:0,15,187	1/1:0,6:6:18:185,18,0	0/0:2,0:2:6:0,6,63	1/1:0,1:1:3:34,3,0	1/1:0,2:2:6:60,6,0	1/1:0,2:2:6:63,6,0	0/1:2,3:5:46:78,0,46	0/0:5,0:5:15:0,15,163	0/0:4,0:4:12:0,12,127	0/0:3,0:3:9:0,9,99	./.:.:.:.:.	1/1:0,4:4:9:108,9,0	0/0:9,0:9:21:0,21,247	0/0:2,0:2:6:0,6,64	1/1:0,3:3:6:76,6,0	0/1:3,2:5:47:47,0,82	0/0:6,0:6:15:0,15,167	0/0:3,0:3:9:0,9,97	1/1:0,5:5:15:154,15,0	1/1:0,4:4:12:126,12,0	1/1:0,7:7:21:224,21,0	1/1:0,3:3:9:91,9,0	1/1:0,8:8:24:241,24,0	1/1:0,2:2:6:61,6,0	0/0:1,0:1:3:0,3,33	1/1:0,2:2:6:65,6,0	./.:.:.:.:.	1/1:0,1:1:3:31,3,0	1/1:0,2:2:6:58,6,0	0/0:6,0:6:18:0,18,181	0/0:4,0:4:12:0,12,132	0/0:3,0:3:9:0,9,96	0/0:3,0:3:9:0,9,88	0/0:9,0:9:27:0,27,282	1/1:0,1:1:3:32,3,0	1/1:0,5:5:15:151,15,0	0/0:1,0:1:3:0,3,31	0/0:5,0:5:12:0,12,139	0/0:8,0:8:21:0,21,234	0/0:10,0:10:30:0,30,318	0/0:5,0:5:15:0,15,156	1/1:1,1:2:3:31,3,0	1/1:0,3:3:9:90,9,0	1/1:0,13:13:36:372,36,0	1/1:1,1:2:3:32,3,0	1/1:0,9:9:24:251,24,0	0/0:12,0:12:36:0,36,377	1/1:0,6:6:15:171,15,0	1/1:0,7:7:21:218,21,0	1/1:0,5:5:15:158,15,0	0/0:2,0:2:6:0,6,65	0/0:8,0:8:24:0,24,248	1/1:0,3:3:9:95,9,0	0/1:4,2:6:14:14,0,108	0/0:8,0:8:24:0,24,247	1/1:0,8:8:15:183,15,0	0/0:5,0:5:15:0,15,160	1/1:0,3:3:9:96,9,0	0/0:2,0:2:6:0,6,65	0/0:6,0:6:18:0,18,186	0/0:4,0:4:12:0,12,130	0/0:4,0:4:9:0,9,112	0/0:2,0:2:3:0,3,45	0/0:6,0:6:9:0,9,134	0/0:3,0:3:6:0,6,75	1/1:0,2:2:3:45,3,0	0/0:2,0:2:3:0,3,45	1/1:0,1:1:3:26,3,0	1/1:0,4:4:6:89,6,0	0/0:28,0:28:84:0,84,950
chr2	20937346	.	A	G	13745.1	.	AC=130;AF=0.504;AN=258;BaseQRankSum=-1.573;DP=1092;Dels=0.00;FS=3.346;HaplotypeScore=0.2160;InbreedingCoeff=0.7863;MLEAC=127;MLEAF=0.492;MQ=59.55;MQ0=1;MQRankSum=1.227;QD=28.11;ReadPosRankSum=-2.993	GT:AD:DP:GQ:PL	0/0:88,0:88:99:0,265,2826	0/0:21,0:21:57:0,57,632	1/1:0,15:15:39:420,39,0	1/1:0,34:34:99:1069,102,0	1/1:0,20:20:54:593,54,0	0/0:18,0:18:48:0,48,526	1/1:0,16:16:48:508,48,0	1/1:0,2:2:6:64,6,0	1/1:0,4:4:12:135,12,0	0/0:20,0:20:60:0,60,635	0/0:2,0:2:6:0,6,67	0/0:24,0:24:72:0,72,760	1/1:0,13:13:39:415,39,0	./.:.:.:.:.	0/0:22,0:22:63:0,63,671	1/1:0,20:20:60:622,60,0	0/0:20,0:20:60:0,60,628	0/1:1,1:2:25:25,0,25	1/1:0,15:15:39:428,39,0	1/1:0,11:11:33:328,33,0	./.:.:.:.:.	1/1:0,22:22:60:661,60,0	0/0:25,0:25:75:0,75,779	0/0:30,0:30:90:0,90,945	1/1:0,2:2:6:63,6,0	1/1:0,19:19:54:582,54,0	1/1:0,11:11:30:323,30,0	1/1:0,7:7:21:224,21,0	1/1:0,2:2:3:22,3,0	1/1:0,20:20:51:575,51,0	1/1:0,4:4:12:133,12,0	1/1:0,1:1:3:34,3,0	0/0:23,0:23:60:0,60,652	0/0:3,0:3:9:0,9,98	1/1:0,18:18:51:560,51,0	./.:.:.:.:.	1/1:0,20:20:60:637,60,0	1/1:0,12:12:36:376,36,0	1/1:0,14:14:39:421,39,0	0/0:2,0:2:6:0,6,64	1/1:0,3:3:9:98,9,0	0/0:12,0:12:33:0,33,363	0/0:10,0:10:27:0,27,300	0/0:18,0:18:54:0,54,566	0/0:19,0:19:57:0,57,578	0/0:26,0:26:69:0,69,763	1/1:0,13:13:36:394,36,0	1/1:0,3:3:9:99,9,0	0/0:1,0:1:3:0,3,31	1/1:0,3:3:9:88,9,0	1/1:0,3:3:9:96,9,0	1/1:0,3:3:6:60,6,0	0/0:9,0:9:27:0,27,282	0/0:4,0:4:12:0,12,122	0/0:8,0:8:24:0,24,255	1/1:0,3:3:9:93,9,0	0/0:5,0:5:15:0,15,158	0/0:12,0:12:30:0,30,334	1/1:0,2:2:6:64,6,0	1/1:0,6:6:18:184,18,0	1/1:0,4:4:12:120,12,0	1/1:0,2:2:6:62,6,0	0/0:4,0:4:12:0,12,118	0/0:4,0:4:12:0,12,121	0/0:4,0:4:9:0,9,107	0/0:8,0:8:24:0,24,252	1/1:0,5:5:15:160,15,0	0/0:9,0:9:27:0,27,273	1/1:0,2:2:6:59,6,0	./.:.:.:.:.	./.:.:.:.:.	1/1:0,3:3:9:93,9,0	1/1:0,2:2:6:67,6,0	0/1:1,9:10:2:251,0,2	0/0:5,0:5:9:0,9,121	0/0:4,0:4:12:0,12,125	0/0:4,0:4:12:0,12,125	0/1:3,1:4:20:20,0,86	1/1:0,1:1:3:33,3,0	0/0:4,0:4:12:0,12,127	0/0:2,0:2:6:0,6,65	./.:.:.:.:.	0/1:4,2:6:46:46,0,115	0/0:4,0:4:12:0,12,118	0/0:7,0:7:18:0,18,206	1/1:0,3:3:9:99,9,0	1/1:0,3:3:9:92,9,0	1/1:0,2:2:6:55,6,0	1/1:0,10:10:30:313,30,0	1/1:0,7:7:21:219,21,0	1/1:0,3:3:6:65,6,0	0/0:4,0:4:12:0,12,123	1/1:0,4:4:9:104,9,0	1/1:0,1:1:3:33,3,0	1/1:0,3:3:9:92,9,0	1/1:0,2:2:6:63,6,0	0/0:5,0:5:15:0,15,161	0/0:3,0:3:9:0,9,95	0/0:5,0:5:15:0,15,153	0/0:4,0:4:12:0,12,122	0/0:7,0:7:21:0,21,215	1/1:0,1:1:3:33,3,0	1/1:0,11:11:27:306,27,0	0/0:4,0:4:12:0,12,129	0/0:3,0:3:9:0,9,91	0/0:3,0:3:9:0,9,96	0/0:3,0:3:9:0,9,92	./.:.:.:.:.	0/0:4,0:4:12:0,12,124	1/1:0,3:3:9:93,9,0	1/1:0,9:9:27:278,27,0	0/0:4,0:4:12:0,12,127	1/1:0,7:7:15:172,15,0	0/0:4,0:4:12:0,12,128	1/1:0,5:5:15:161,15,0	1/1:0,4:4:12:124,12,0	1/1:0,4:4:12:124,12,0	0/0:5,0:5:15:0,15,158	0/0:4,0:4:12:0,12,128	1/1:0,4:4:12:129,12,0	0/0:6,0:6:18:0,18,187	0/0:5,0:5:15:0,15,158	1/1:0,7:7:21:213,21,0	0/0:1,0:1:3:0,3,32	1/1:0,2:2:6:58,6,0	0/0:2,0:2:6:0,6,62	0/0:6,0:7:18:0,18,189	0/0:4,0:4:12:0,12,122	0/0:2,0:2:6:0,6,57	./.:.:.:.:.	0/0:4,0:4:6:0,6,89	0/0:2,0:2:3:0,3,45	1/1:0,6:6:12:137,12,0	0/0:4,0:4:9:0,9,102	1/1:0,4:4:9:108,9,0	1/1:0,2:2:6:51,6,0	0/0:23,0:23:69:0,69,779
chr2	20937364	.	G	A	10972.3	.	AC=121;AF=0.480;AN=252;BaseQRankSum=-3.742;DP=937;Dels=0.00;FS=0.497;HaplotypeScore=0.0918;InbreedingCoeff=0.7690;MLEAC=118;MLEAF=0.468;MQ=59.20;MQ0=1;MQRankSum=-2.221;QD=27.23;ReadPosRankSum=2.385	GT:AD:DP:GQ:PL	0/0:67,0:67:99:0,201,2130	0/0:21,0:21:57:0,57,630	1/1:0,12:12:30:334,30,0	1/1:0,26:26:78:787,78,0	1/1:0,17:17:42:472,42,0	0/0:15,0:15:33:0,33,384	1/1:0,11:11:33:335,33,0	1/1:0,3:3:9:96,9,0	1/1:0,4:4:12:127,12,0	0/0:18,0:18:51:0,51,527	0/0:3,0:3:9:0,9,95	0/0:18,0:18:54:0,54,548	1/1:0,11:11:30:325,30,0	./.:.:.:.:.	0/0:20,0:20:54:0,54,561	1/1:0,15:15:45:460,45,0	0/0:12,0:12:36:0,36,374	0/0:1,0:1:3:0,3,31	1/1:0,12:12:30:331,30,0	1/1:0,8:8:24:238,24,0	./.:.:.:.:.	1/1:0,17:17:48:500,48,0	0/0:22,0:22:66:0,66,667	0/0:25,0:25:75:0,75,779	1/1:0,2:2:6:62,6,0	1/1:0,21:21:60:626,60,0	1/1:0,8:8:24:237,24,0	1/1:0,7:7:21:222,21,0	1/1:0,1:1:3:22,3,0	1/1:0,16:16:39:436,39,0	1/1:0,4:4:12:125,12,0	1/1:0,1:1:3:32,3,0	0/0:19,0:19:48:0,48,518	0/0:3,0:3:9:0,9,77	1/1:0,15:15:45:465,45,0	./.:.:.:.:.	1/1:0,21:21:60:631,60,0	1/1:0,10:10:27:270,27,0	1/1:0,11:11:30:317,30,0	0/0:2,0:2:6:0,6,64	1/1:0,3:3:9:89,9,0	0/0:13,0:13:36:0,36,386	0/0:8,0:8:21:0,21,231	0/0:17,0:17:51:0,51,509	0/0:16,0:16:45:0,45,450	0/0:21,0:21:57:0,57,627	1/1:0,11:11:30:321,30,0	1/1:0,4:4:12:130,12,0	0/0:2,0:2:6:0,6,63	1/1:0,3:3:9:90,9,0	1/1:0,4:4:9:91,9,0	1/1:0,2:2:3:31,3,0	0/0:7,0:7:21:0,21,214	0/0:4,0:4:12:0,12,119	0/0:8,0:8:21:0,21,229	1/1:0,5:5:15:158,15,0	0/0:4,0:4:12:0,12,118	0/0:12,0:12:27:0,27,310	1/1:0,1:1:3:32,3,0	1/1:0,5:5:15:155,15,0	1/1:0,4:4:12:127,12,0	1/1:0,1:1:3:30,3,0	0/0:4,0:4:12:0,12,121	0/0:4,0:4:12:0,12,121	0/0:5,0:5:12:0,12,140	0/0:7,0:7:21:0,21,221	1/1:0,3:3:9:91,9,0	0/0:6,0:6:18:0,18,194	./.:.:.:.:.	0/0:1,0:1:3:0,3,32	./.:.:.:.:.	1/1:0,1:1:3:29,3,0	1/1:0,2:2:6:62,6,0	0/1:1,6:7:8:160,0,8	0/0:5,0:5:9:0,9,123	0/0:9,0:9:21:0,21,242	0/0:4,0:4:9:0,9,108	0/1:2,1:3:22:22,0,54	./.:.:.:.:.	0/0:3,0:3:9:0,9,92	0/0:1,0:1:3:0,3,32	1/1:0,1:1:3:32,3,0	0/1:3,2:5:47:47,0,81	0/0:2,0:2:6:0,6,62	0/0:5,0:5:12:0,12,136	1/1:0,3:3:9:95,9,0	1/1:0,3:3:9:97,9,0	1/1:0,1:1:3:31,3,0	1/1:0,7:7:21:214,21,0	1/1:0,6:6:18:187,18,0	1/1:0,2:2:6:60,6,0	0/0:3,0:3:9:0,9,90	1/1:0,2:2:6:62,6,0	./.:.:.:.:.	1/1:0,1:1:3:31,3,0	1/1:0,2:2:6:63,6,0	0/0:6,0:6:18:0,18,196	0/0:3,0:3:9:0,9,91	0/0:5,0:5:15:0,15,153	0/0:4,0:4:12:0,12,122	0/0:8,0:8:24:0,24,259	./.:.:.:.:.	1/1:0,10:10:24:269,24,0	0/0:2,0:2:6:0,6,64	0/0:3,0:3:9:0,9,92	0/0:2,0:2:6:0,6,59	0/0:3,0:3:9:0,9,95	0/0:2,0:2:6:0,6,61	0/0:7,0:7:21:0,21,226	1/1:0,4:4:12:120,12,0	1/1:0,8:8:24:238,24,0	0/0:7,0:7:21:0,21,233	1/1:0,3:3:6:60,6,0	0/0:3,0:3:9:0,9,92	1/1:0,2:2:6:62,6,0	1/1:0,4:4:12:122,12,0	1/1:0,5:5:15:156,15,0	0/0:4,0:4:12:0,12,126	0/0:5,0:5:15:0,15,156	1/1:0,2:2:6:60,6,0	0/0:4,0:4:12:0,12,124	0/0:5,0:5:15:0,15,156	1/1:0,8:8:24:248,24,0	./.:.:.:.:.	1/1:0,2:2:6:60,6,0	0/0:3,0:3:9:0,9,93	0/0:4,0:4:9:0,9,95	0/0:2,0:2:6:0,6,63	0/0:1,0:1:3:0,3,32	./.:.:.:.:.	0/0:4,0:4:6:0,6,89	0/0:2,0:2:3:0,3,45	1/1:0,6:6:12:136,12,0	0/0:5,0:5:12:0,12,130	1/1:0,4:4:9:107,9,0	./.:.:.:.:.	0/0:23,0:23:69:0,69,759
chr2	20937461	.	G	C	7529.62	.	AC=115;AF=0.491;AN=234;BaseQRankSum=-1.788;DP=726;Dels=0.00;FS=1.895;HaplotypeScore=0.2308;InbreedingCoeff=0.7292;MLEAC=111;MLEAF=0.474;MQ=59.58;MQ0=0;MQRankSum=-2.549;QD=27.18;ReadPosRankSum=0.889	GT:AD:DP:GQ:PL	0/0:64,0:64:99:0,162,1847	0/0:17,0:17:42:0,42,475	1/1:0,7:7:21:213,21,0	1/1:0,32:32:81:903,81,0	1/1:0,6:6:18:181,18,0	0/0:8,0:8:15:0,15,197	1/1:0,5:5:15:151,15,0	./.:.:.:.:.	./.:.:.:.:.	0/0:11,0:11:27:0,27,286	./.:.:.:.:.	0/0:14,0:14:39:0,39,417	1/1:0,12:12:36:384,36,0	./.:.:.:.:.	0/0:19,0:19:57:0,57,596	1/1:0,6:6:18:185,18,0	0/0:16,0:16:45:0,45,482	./.:.:.:.:.	1/1:0,3:3:9:90,9,0	1/1:0,7:7:18:198,18,0	1/1:0,1:1:3:30,3,0	1/1:0,6:6:15:170,15,0	0/0:17,0:17:48:0,48,513	0/0:16,0:16:39:0,39,431	1/1:0,1:1:3:29,3,0	1/1:0,15:15:42:460,42,0	1/1:0,18:18:51:551,51,0	1/1:0,1:1:3:33,3,0	./.:.:.:.:.	1/1:0,8:8:21:220,21,0	./.:.:.:.:.	./.:.:.:.:.	0/0:17,0:17:48:0,48,509	0/0:2,0:2:6:0,6,68	1/1:0,7:7:21:215,21,0	1/1:0,1:1:3:31,3,0	1/1:0,13:13:33:368,33,0	1/1:0,6:6:12:149,12,0	1/1:0,2:2:6:57,6,0	./.:.:.:.:.	1/1:0,3:3:9:94,9,0	0/0:7,0:7:21:0,21,217	0/0:8,0:8:21:0,21,222	0/0:24,0:24:63:0,63,683	0/0:19,0:19:48:0,48,522	0/0:17,0:18:48:0,48,504	1/1:0,12:12:33:359,33,0	1/1:0,2:2:6:63,6,0	./.:.:.:.:.	1/1:0,1:1:3:32,3,0	1/1:0,2:2:6:64,6,0	1/1:0,3:3:9:98,9,0	0/0:5,0:5:12:0,12,139	0/0:2,0:2:6:0,6,62	0/0:5,0:5:15:0,15,154	1/1:0,1:1:3:33,3,0	0/0:7,0:7:21:0,21,217	0/0:11,0:11:27:0,27,307	1/1:0,2:2:3:35,3,0	1/1:0,8:8:24:253,24,0	1/1:0,4:4:12:129,12,0	1/1:0,3:3:9:96,9,0	0/0:4,0:4:12:0,12,126	0/0:5,0:5:15:0,15,155	0/0:2,0:2:6:0,6,59	0/0:1,0:1:3:0,3,32	1/1:0,1:1:3:32,3,0	0/0:6,0:6:15:0,15,169	1/1:0,2:2:6:64,6,0	0/0:1,0:1:3:0,3,32	1/1:0,3:3:9:95,9,0	1/1:0,2:2:6:60,6,0	1/1:0,4:4:9:95,9,0	0/1:1,5:6:14:124,0,14	0/0:2,0:2:6:0,6,62	0/0:3,0:3:9:0,9,97	0/0:2,0:2:6:0,6,63	./.:.:.:.:.	./.:.:.:.:.	0/0:4,0:4:9:0,9,106	0/0:4,0:4:9:0,9,97	./.:.:.:.:.	0/0:1,0:1:3:0,3,31	0/0:2,0:2:6:0,6,62	0/0:5,0:5:15:0,15,157	./.:.:.:.:.	1/1:0,3:3:9:96,9,0	1/1:0,1:1:3:30,3,0	1/1:0,3:3:9:94,9,0	1/1:0,2:2:6:61,6,0	1/1:0,3:3:9:91,9,0	0/0:3,0:3:9:0,9,93	1/1:0,3:3:9:96,9,0	./.:.:.:.:.	1/1:0,3:3:9:89,9,0	1/1:0,1:1:3:31,3,0	0/0:3,0:3:9:0,9,97	0/0:3,0:3:9:0,9,96	0/0:2,0:2:6:0,6,61	0/0:1,0:1:3:0,3,31	0/0:3,0:3:9:0,9,100	1/1:0,3:3:3:45,3,0	1/1:0,4:4:12:123,12,0	0/0:1,0:1:3:0,3,32	0/0:4,0:4:12:0,12,127	0/0:6,0:6:18:0,18,187	0/0:2,0:2:6:0,6,62	0/0:7,0:7:18:0,18,202	./.:.:.:.:.	1/1:0,1:1:3:29,3,0	1/1:0,6:6:18:185,18,0	./.:.:.:.:.	1/1:0,5:5:12:141,12,0	0/0:3,0:3:6:0,6,76	1/1:0,3:3:9:96,9,0	1/1:0,2:2:6:64,6,0	1/1:0,2:2:6:60,6,0	0/0:5,0:5:9:0,9,122	0/0:2,0:2:6:0,6,61	1/1:0,1:1:3:31,3,0	./.:.:.:.:.	0/0:7,0:7:21:0,21,216	1/1:0,4:4:12:127,12,0	0/0:4,0:4:12:0,12,123	1/1:0,3:3:6:77,6,0	0/0:1,0:1:3:0,3,31	0/0:5,0:5:15:0,15,158	0/0:7,0:7:15:0,15,183	0/0:1,0:1:3:0,3,31	./.:.:.:.:.	0/0:2,0:2:3:0,3,45	0/0:2,0:2:3:0,3,45	1/1:0,2:2:3:45,3,0	0/0:5,0:5:9:0,9,120	1/1:0,6:6:12:151,12,0	./.:.:.:.:.	0/0:20,0:20:60:0,60,651
chr2	20937530	.	T	A	6008.53	.	AC=112;AF=0.471;AN=238;BaseQRankSum=-1.330;DP=618;Dels=0.00;FS=4.005;HaplotypeScore=0.1486;InbreedingCoeff=0.7076;MLEAC=105;MLEAF=0.441;MQ=60.12;MQ0=0;MQRankSum=-0.046;QD=27.31;ReadPosRankSum=2.381	GT:AD:DP:GQ:PL	0/0:45,0:45:99:0,135,1432	0/0:19,0:19:57:0,57,573	1/1:0,12:12:33:358,33,0	1/1:0,21:21:63:636,63,0	1/1:0,10:10:27:290,27,0	0/0:4,0:4:12:0,12,116	1/1:0,4:4:12:123,12,0	./.:.:.:.:.	1/1:0,1:1:3:32,3,0	0/0:10,0:10:27:0,27,286	0/0:4,0:4:12:0,12,128	0/0:14,0:14:36:0,36,409	1/1:0,12:12:36:362,36,0	0/0:1,0:1:3:0,3,32	0/0:12,0:12:33:0,33,352	1/1:0,6:6:18:180,18,0	0/0:8,0:8:24:0,24,246	0/0:2,0:2:6:0,6,62	1/1:0,2:2:6:63,6,0	1/1:0,2:2:3:45,3,0	./.:.:.:.:.	1/1:0,6:6:18:176,18,0	0/0:12,0:12:36:0,36,368	0/0:14,0:14:39:0,39,415	./.:.:.:.:.	1/1:0,9:9:27:284,27,0	1/1:0,11:11:33:346,33,0	1/1:0,1:1:3:32,3,0	1/1:0,3:3:9:87,9,0	1/1:0,3:3:6:74,6,0	1/1:0,1:1:3:31,3,0	./.:.:.:.:.	0/0:8,0:8:24:0,24,259	0/0:3,0:3:9:0,9,96	1/1:0,9:9:27:283,27,0	./.:.:.:.:.	1/1:0,7:7:18:196,18,0	1/1:0,1:1:3:30,3,0	1/1:0,2:2:6:61,6,0	1/1:0,1:1:3:31,3,0	1/1:0,1:1:3:31,3,0	0/0:15,0:15:45:0,45,459	0/0:14,0:14:42:0,42,409	0/0:24,0:24:72:0,72,715	0/0:10,0:10:30:0,30,305	0/0:14,0:14:42:0,42,442	1/1:0,5:5:15:154,15,0	1/1:0,1:1:3:32,3,0	0/0:2,0:2:6:0,6,60	1/1:0,3:3:9:93,9,0	./.:.:.:.:.	1/1:0,3:3:6:74,6,0	0/0:6,0:6:15:0,15,167	0/0:1,0:1:3:0,3,30	0/0:8,0:8:24:0,24,242	1/1:0,2:2:6:52,6,0	0/0:5,0:5:15:0,15,158	0/0:5,0:5:15:0,15,156	1/1:0,5:5:15:159,15,0	1/1:0,3:3:9:93,9,0	1/1:0,2:2:6:59,6,0	1/1:0,3:3:9:93,9,0	0/0:3,0:3:9:0,9,95	0/0:3,0:3:9:0,9,92	0/0:9,0:9:24:0,24,263	0/0:5,0:5:15:0,15,150	1/1:0,1:1:3:31,3,0	0/0:6,0:6:18:0,18,186	1/1:0,2:2:6:66,6,0	0/0:1,0:1:3:0,3,32	1/1:0,1:1:3:32,3,0	./.:.:.:.:.	1/1:0,1:1:3:33,3,0	1/1:0,1:1:3:30,3,0	0/0:2,0:2:6:0,6,57	0/0:3,0:3:9:0,9,97	0/0:2,0:2:6:0,6,60	1/1:0,1:1:3:31,3,0	./.:.:.:.:.	0/0:3,0:3:6:0,6,74	./.:.:.:.:.	1/1:0,2:2:6:64,6,0	./.:.:.:.:.	0/0:4,0:4:12:0,12,120	0/0:7,0:7:21:0,21,220	./.:.:.:.:.	1/1:0,3:3:9:96,9,0	1/1:0,1:1:3:32,3,0	1/1:0,5:5:15:157,15,0	1/1:0,3:3:9:96,9,0	1/1:0,2:2:6:63,6,0	./.:.:.:.:.	1/1:0,4:4:12:125,12,0	1/1:0,1:1:3:32,3,0	1/1:0,3:3:6:75,6,0	./.:.:.:.:.	0/0:3,0:3:9:0,9,95	0/0:2,0:2:3:0,3,45	0/0:1,0:1:3:0,3,32	0/0:2,0:2:6:0,6,59	0/0:1,0:1:3:0,3,32	./.:.:.:.:.	1/1:0,3:3:9:95,9,0	0/0:5,0:5:15:0,15,154	0/0:4,0:4:12:0,12,127	0/0:5,0:5:15:0,15,154	0/0:3,0:3:9:0,9,94	0/0:6,0:6:18:0,18,183	0/0:2,0:2:6:0,6,64	./.:.:.:.:.	1/1:0,1:1:3:31,3,0	0/0:2,0:2:6:0,6,64	1/1:0,7:7:21:215,21,0	0/0:2,0:2:6:0,6,61	1/1:0,3:3:9:90,9,0	1/1:0,1:1:3:33,3,0	./.:.:.:.:.	0/0:1,0:1:3:0,3,31	0/0:2,0:2:6:0,6,57	./.:.:.:.:.	0/0:1,0:1:3:0,3,31	0/0:5,0:5:15:0,15,157	1/1:0,7:7:21:211,21,0	0/0:5,0:5:15:0,15,150	1/1:0,5:5:12:134,12,0	0/0:1,0:1:3:0,3,31	0/0:5,0:5:15:0,15,152	0/0:1,0:1:3:0,3,32	0/0:1,0:1:3:0,3,31	0/0:2,0:2:3:0,3,45	./.:.:.:.:.	0/0:3,0:3:6:0,6,75	1/1:0,2:2:3:45,3,0	0/0:4,0:4:6:0,6,76	1/1:0,6:6:12:152,12,0	1/1:0,2:2:3:45,3,0	0/0:21,0:21:63:0,63,722
chr2	20937539	.	G	A	6594.28	.	AC=116;AF=0.479;AN=242;BaseQRankSum=-2.229;DP=654;Dels=0.00;FS=14.083;HaplotypeScore=0.1317;InbreedingCoeff=0.7127;MLEAC=109;MLEAF=0.450;MQ=59.93;MQ0=1;MQRankSum=2.186;QD=27.71;ReadPosRankSum=1.649	GT:AD:DP:GQ:PL	0/0:43,0:43:99:0,129,1371	0/0:18,0:18:54:0,54,577	1/1:0,12:12:33:354,33,0	1/1:0,21:21:63:664,63,0	1/1:0,10:10:27:293,27,0	0/0:5,0:5:15:0,15,159	1/1:0,4:4:12:121,12,0	./.:.:.:.:.	1/1:0,2:2:6:67,6,0	0/0:11,0:11:27:0,27,301	0/0:4,0:4:12:0,12,134	0/0:18,0:18:48:0,48,548	1/1:0,11:11:33:341,33,0	0/0:1,0:1:3:0,3,31	0/0:15,0:15:42:0,42,462	1/1:0,9:9:24:264,24,0	0/0:7,0:7:21:0,21,224	0/0:2,0:2:6:0,6,66	1/1:0,2:2:6:64,6,0	1/1:0,2:2:3:45,3,0	./.:.:.:.:.	1/1:0,7:7:21:222,21,0	0/0:12,0:12:36:0,36,382	0/0:17,0:17:45:0,45,503	./.:.:.:.:.	1/1:0,11:11:33:347,33,0	1/1:0,12:12:36:385,36,0	1/1:0,2:2:6:65,6,0	1/1:0,2:2:6:47,6,0	1/1:0,3:3:6:76,6,0	1/1:0,1:1:3:32,3,0	./.:.:.:.:.	0/0:7,0:7:21:0,21,228	0/0:4,0:4:12:0,12,128	1/1:0,12:12:33:363,33,0	./.:.:.:.:.	1/1:0,7:7:18:199,18,0	1/1:0,1:1:3:32,3,0	1/1:0,2:2:6:59,6,0	1/1:0,1:1:3:32,3,0	1/1:0,1:1:3:33,3,0	0/0:16,0:16:48:0,48,506	0/0:15,0:15:45:0,45,468	0/0:23,0:23:69:0,69,736	0/0:11,0:11:33:0,33,343	0/0:16,0:16:48:0,48,517	1/1:0,5:5:15:156,15,0	1/1:0,1:1:3:32,3,0	0/0:2,0:2:3:0,3,31	1/1:0,3:3:9:95,9,0	./.:.:.:.:.	1/1:0,3:3:6:75,6,0	0/0:5,0:5:12:0,12,137	0/0:1,0:1:3:0,3,32	0/0:8,0:8:24:0,24,250	1/1:0,2:2:6:52,6,0	0/0:4,0:4:12:0,12,125	0/0:4,0:4:12:0,12,126	1/1:0,5:5:15:155,15,0	1/1:0,4:4:12:126,12,0	1/1:0,3:3:9:93,9,0	1/1:0,3:3:9:97,9,0	0/0:2,0:2:6:0,6,64	0/0:3,0:3:9:0,9,92	0/0:9,0:9:24:0,24,271	0/0:5,0:5:15:0,15,156	1/1:0,3:3:9:96,9,0	0/0:6,0:6:18:0,18,189	1/1:0,1:1:3:33,3,0	0/0:1,0:1:3:0,3,32	1/1:0,1:1:3:31,3,0	./.:.:.:.:.	1/1:0,1:1:3:32,3,0	1/1:0,1:1:3:31,3,0	0/0:2,0:2:6:0,6,61	0/0:4,0:4:12:0,12,130	0/0:2,0:2:6:0,6,65	1/1:0,1:1:3:30,3,0	./.:.:.:.:.	0/0:3,0:3:6:0,6,77	./.:.:.:.:.	1/1:0,2:2:6:61,6,0	1/1:0,1:1:3:31,3,0	0/0:5,0:5:15:0,15,158	0/0:8,0:8:24:0,24,248	./.:.:.:.:.	1/1:0,3:3:9:94,9,0	1/1:0,1:1:3:32,3,0	1/1:0,5:5:15:158,15,0	1/1:0,4:4:12:128,12,0	1/1:0,2:2:6:62,6,0	0/0:1,0:1:3:0,3,32	1/1:0,3:3:9:94,9,0	1/1:0,1:1:3:29,3,0	1/1:0,3:3:6:75,6,0	./.:.:.:.:.	0/0:5,0:5:15:0,15,151	0/0:3,0:3:6:0,6,80	0/0:1,0:1:3:0,3,26	0/0:2,0:2:6:0,6,61	0/0:2,0:2:6:0,6,67	./.:.:.:.:.	1/1:0,3:3:9:92,9,0	0/0:5,0:5:15:0,15,155	0/0:5,0:5:15:0,15,158	0/0:5,0:5:15:0,15,156	0/0:3,0:3:9:0,9,93	0/0:5,0:5:15:0,15,157	0/0:2,0:2:6:0,6,69	./.:.:.:.:.	1/1:0,1:1:3:29,3,0	0/0:2,0:2:6:0,6,71	1/1:0,8:8:24:251,24,0	0/0:2,0:2:6:0,6,61	1/1:0,4:4:9:106,9,0	1/1:0,1:1:3:33,3,0	1/1:0,1:1:3:34,3,0	0/0:1,0:1:3:0,3,30	0/0:2,0:2:6:0,6,61	./.:.:.:.:.	0/0:1,0:1:3:0,3,32	0/0:4,0:4:12:0,12,126	1/1:0,7:7:21:215,21,0	0/0:5,0:5:15:0,15,156	1/1:0,6:6:15:168,15,0	0/0:1,0:1:3:0,3,31	0/0:5,0:5:15:0,15,153	./.:.:.:.:.	0/0:1,0:1:3:0,3,29	0/0:2,0:2:3:0,3,45	./.:.:.:.:.	0/0:3,0:3:6:0,6,77	1/1:0,2:2:3:45,3,0	0/0:3,0:4:6:0,6,63	1/1:0,6:6:12:152,12,0	1/1:0,2:2:3:45,3,0	0/0:25,0:25:75:0,75,825
chr2	20937551	.	C	T	6646.16	.	AC=118;AF=0.484;AN=244;BaseQRankSum=-7.731;DP=667;Dels=0.00;FS=19.502;HaplotypeScore=0.1620;InbreedingCoeff=0.7215;MLEAC=111;MLEAF=0.455;MQ=59.83;MQ0=1;MQRankSum=1.528;QD=27.13;ReadPosRankSum=0.037	GT:AD:DP:GQ:PL	0/0:42,0:42:99:0,126,1388	0/0:17,0:17:51:0,51,539	1/1:0,12:12:33:353,33,0	1/1:0,20:20:60:613,60,0	1/1:0,10:10:27:288,27,0	0/0:5,0:5:15:0,15,161	1/1:0,4:4:12:122,12,0	1/1:0,1:1:3:35,3,0	1/1:0,2:2:6:63,6,0	0/0:12,0:12:30:0,30,325	0/0:2,0:2:6:0,6,67	0/0:17,0:17:45:0,45,511	1/1:0,11:11:33:336,33,0	0/0:2,0:2:6:0,6,66	0/0:19,0:19:54:0,54,597	1/1:0,9:9:24:257,24,0	0/0:7,0:7:21:0,21,212	0/0:3,0:3:9:0,9,95	1/1:0,2:2:6:61,6,0	1/1:0,2:2:3:45,3,0	./.:.:.:.:.	1/1:0,7:7:21:211,21,0	0/0:12,0:12:36:0,36,375	0/0:17,0:17:45:0,45,506	./.:.:.:.:.	1/1:0,12:12:33:354,33,0	1/1:0,13:13:39:404,39,0	1/1:0,3:3:9:86,9,0	1/1:0,2:2:6:48,6,0	1/1:0,3:3:6:76,6,0	1/1:0,1:1:3:31,3,0	./.:.:.:.:.	0/0:6,0:6:18:0,18,187	0/0:4,0:4:12:0,12,128	1/1:0,12:12:33:356,33,0	./.:.:.:.:.	1/1:0,7:7:18:198,18,0	./.:.:.:.:.	1/1:0,2:2:6:57,6,0	1/1:0,1:1:3:32,3,0	1/1:0,1:1:3:31,3,0	0/0:17,0:17:51:0,51,546	0/0:17,0:17:51:0,51,550	0/0:25,0:25:75:0,75,801	0/0:12,0:12:36:0,36,386	0/0:16,0:16:48:0,48,511	1/1:0,4:4:12:127,12,0	1/1:0,1:1:3:32,3,0	0/0:2,0:2:6:0,6,63	1/1:0,3:3:9:92,9,0	./.:.:.:.:.	1/1:0,3:3:6:75,6,0	0/0:6,0:6:15:0,15,175	0/0:1,0:1:3:0,3,31	0/0:8,0:8:24:0,24,250	1/1:0,3:3:9:84,9,0	0/0:3,0:3:9:0,9,96	0/0:3,0:3:9:0,9,91	1/1:0,6:6:18:186,18,0	1/1:0,4:4:12:124,12,0	1/1:0,4:4:9:108,9,0	1/1:0,3:3:9:92,9,0	0/0:3,0:3:9:0,9,97	0/0:3,0:3:9:0,9,94	0/0:7,0:7:21:0,21,220	0/0:5,0:5:15:0,15,163	1/1:0,3:3:9:97,9,0	0/0:6,0:6:18:0,18,186	1/1:0,1:1:3:31,3,0	0/0:1,0:1:3:0,3,32	1/1:0,1:1:3:32,3,0	./.:.:.:.:.	1/1:0,1:1:3:30,3,0	1/1:0,2:2:6:63,6,0	0/0:2,0:2:6:0,6,61	0/0:3,0:3:9:0,9,97	0/0:2,0:2:6:0,6,65	1/1:0,1:1:3:32,3,0	./.:.:.:.:.	0/0:4,0:4:9:0,9,108	0/0:1,0:1:3:0,3,34	1/1:0,2:2:6:60,6,0	1/1:0,2:2:6:61,6,0	0/0:5,0:5:15:0,15,161	0/0:8,0:8:24:0,24,244	1/1:0,1:1:3:33,3,0	1/1:0,2:2:6:61,6,0	1/1:0,1:1:3:28,3,0	1/1:0,4:4:12:122,12,0	1/1:0,5:5:15:162,15,0	1/1:0,1:1:3:31,3,0	0/0:1,0:1:3:0,3,22	1/1:0,3:3:9:92,9,0	1/1:0,1:1:3:32,3,0	1/1:0,3:3:6:75,6,0	./.:.:.:.:.	0/0:5,0:5:15:0,15,162	0/0:3,0:3:6:0,6,79	0/0:1,0:1:3:0,3,32	0/0:3,0:3:9:0,9,89	0/0:3,0:3:9:0,9,99	./.:.:.:.:.	1/1:0,3:3:9:91,9,0	0/0:5,0:5:15:0,15,152	0/0:5,0:5:15:0,15,162	0/0:4,0:4:12:0,12,128	0/0:3,0:3:9:0,9,94	0/0:4,0:4:12:0,12,126	0/0:2,0:2:6:0,6,68	./.:.:.:.:.	1/1:0,2:2:6:63,6,0	0/0:2,0:2:6:0,6,68	1/1:0,8:8:24:246,24,0	0/0:2,0:2:6:0,6,63	1/1:0,4:4:9:106,9,0	1/1:0,1:1:3:32,3,0	1/1:0,1:1:3:33,3,0	./.:.:.:.:.	0/0:2,0:2:6:0,6,61	./.:.:.:.:.	0/0:1,0:1:3:0,3,34	0/0:4,0:4:12:0,12,129	1/1:0,8:8:24:244,24,0	0/0:5,0:5:15:0,15,155	1/1:0,6:6:15:167,15,0	0/0:1,0:1:3:0,3,31	0/0:5,0:5:15:0,15,158	./.:.:.:.:.	0/0:1,0:1:3:0,3,32	0/0:2,0:2:3:0,3,45	./.:.:.:.:.	0/0:3,0:3:6:0,6,76	1/1:0,2:2:3:45,3,0	0/0:3,1:4:6:0,6,65	1/1:0,6:6:12:144,12,0	1/1:0,2:2:3:45,3,0	0/0:26,0:26:78:0,78,893
chr2	20937906	.	T	A	6679.95	.	AC=121;AF=0.517;AN=234;BaseQRankSum=3.879;DP=479;Dels=0.00;FS=18.895;HaplotypeScore=0.1890;InbreedingCoeff=0.6660;MLEAC=123;MLEAF=0.526;MQ=59.66;MQ0=0;MQRankSum=0.315;QD=27.27;ReadPosRankSum=-5.291	GT:AD:DP:GQ:PL	0/0:12,0:12:36:0,36,373	0/0:15,0:15:45:0,45,449	1/1:0,15:15:42:443,42,0	1/1:0,16:16:45:473,45,0	1/1:0,7:7:21:217,21,0	0/0:1,0:1:3:0,3,32	1/1:0,2:2:6:63,6,0	1/1:0,3:3:9:93,9,0	1/1:0,1:1:3:34,3,0	0/0:8,0:8:21:0,21,229	./.:.:.:.:.	0/0:6,0:6:18:0,18,178	1/1:0,12:12:33:350,33,0	./.:.:.:.:.	0/0:20,0:20:60:0,60,608	1/1:0,2:2:6:63,6,0	./.:.:.:.:.	0/0:1,0:1:3:0,3,32	./.:.:.:.:.	1/1:0,2:2:6:57,6,0	./.:.:.:.:.	1/1:0,3:3:9:83,9,0	0/0:4,0:4:9:0,9,85	0/0:14,0:14:42:0,42,433	1/1:0,3:3:9:99,9,0	1/1:0,12:12:36:376,36,0	1/1:0,13:13:36:375,36,0	1/1:0,1:1:3:32,3,0	./.:.:.:.:.	1/1:0,4:4:12:124,12,0	1/1:0,1:1:3:29,3,0	1/1:0,3:3:9:96,9,0	0/0:1,0:1:3:0,3,27	0/0:2,0:2:6:0,6,63	1/1:0,9:9:27:278,27,0	./.:.:.:.:.	1/1:0,7:7:21:213,21,0	1/1:0,3:3:6:74,6,0	1/1:0,6:6:15:171,15,0	./.:.:.:.:.	1/1:0,2:2:6:63,6,0	0/0:4,0:4:9:0,9,98	0/0:10,0:10:27:0,27,287	0/0:5,0:5:15:0,15,151	0/0:6,0:6:15:0,15,162	0/0:1,0:1:3:0,3,31	1/1:0,10:10:30:312,30,0	1/1:0,2:2:6:69,6,0	0/0:1,0:1:3:0,3,30	1/1:0,2:2:6:62,6,0	./.:.:.:.:.	1/1:0,3:3:9:92,9,0	0/0:3,0:3:9:0,9,91	./.:.:.:.:.	0/0:3,0:3:9:0,9,96	1/1:0,1:1:3:33,3,0	0/0:8,0:8:24:0,24,242	0/0:3,0:3:9:0,9,90	1/1:0,2:2:6:61,6,0	1/1:0,7:7:21:207,21,0	1/1:0,1:1:3:32,3,0	1/1:0,3:3:9:90,9,0	0/0:2,0:2:6:0,6,57	./.:.:.:.:.	0/0:5,0:5:15:0,15,151	0/0:3,0:3:9:0,9,92	1/1:0,1:1:3:32,3,0	0/0:5,0:5:15:0,15,149	1/1:0,2:2:6:59,6,0	./.:.:.:.:.	1/1:0,3:3:9:97,9,0	1/1:0,2:2:6:61,6,0	1/1:0,4:4:12:120,12,0	0/1:3,3:6:72:72,0,72	0/0:2,0:2:6:0,6,59	0/0:1,0:1:3:0,3,31	0/0:4,0:4:9:0,9,105	1/1:0,2:2:6:62,6,0	./.:.:.:.:.	0/0:2,0:2:6:0,6,59	0/0:3,0:3:9:0,9,89	./.:.:.:.:.	./.:.:.:.:.	0/0:2,0:2:6:0,6,59	0/0:3,0:3:6:0,6,61	./.:.:.:.:.	1/1:0,3:3:6:76,6,0	1/1:0,2:2:6:65,6,0	1/1:0,4:4:12:128,12,0	1/1:0,1:1:3:33,3,0	1/1:0,4:4:12:117,12,0	0/0:1,0:1:3:0,3,28	1/1:0,4:4:12:123,12,0	1/1:0,1:1:3:31,3,0	1/1:0,2:2:3:45,3,0	1/1:0,2:2:6:61,6,0	0/0:3,0:3:9:0,9,99	0/0:4,0:4:12:0,12,119	./.:.:.:.:.	0/0:2,0:2:6:0,6,57	0/0:3,0:3:9:0,9,95	1/1:0,2:2:6:61,6,0	1/1:0,3:3:9:97,9,0	./.:.:.:.:.	0/0:1,0:1:3:0,3,30	0/0:2,0:2:6:0,6,62	0/0:1,0:1:3:0,3,31	0/0:1,0:1:3:0,3,29	0/0:1,0:1:3:0,3,31	1/1:0,2:2:6:53,6,0	1/1:0,2:2:6:57,6,0	0/0:1,0:1:3:0,3,31	1/1:0,5:5:15:159,15,0	0/0:2,0:2:6:0,6,64	1/1:0,4:4:12:129,12,0	1/1:0,1:1:3:33,3,0	1/1:0,2:2:6:62,6,0	0/0:1,0:1:3:0,3,30	0/0:3,0:3:9:0,9,93	1/1:0,3:3:9:95,9,0	0/0:6,0:6:18:0,18,178	0/0:2,0:2:6:0,6,61	1/1:0,5:5:15:156,15,0	0/0:6,0:6:18:0,18,185	1/1:0,6:6:18:179,18,0	0/0:2,0:2:6:0,6,57	0/0:2,0:2:6:0,6,67	0/0:3,0:3:9:0,9,91	0/0:1,0:1:3:0,3,32	./.:.:.:.:.	./.:.:.:.:.	0/0:1,0:1:3:0,3,30	1/1:0,2:2:3:45,3,0	0/0:2,0:2:3:0,3,45	1/1:1,3:4:6:76,6,0	1/1:0,3:3:6:76,6,0	0/0:23,0:23:69:0,69,757
chr2	20937915	.	T	G	6535.07	.	AC=123;AF=0.526;AN=234;BaseQRankSum=-2.550;DP=460;Dels=0.00;FS=30.514;HaplotypeScore=0.1969;InbreedingCoeff=0.6494;MLEAC=124;MLEAF=0.530;MQ=59.16;MQ0=0;MQRankSum=0.773;QD=27.46;ReadPosRankSum=-3.846	GT:AD:DP:GQ:PL	0/0:12,0:12:36:0,36,393	0/0:18,0:18:54:0,54,564	1/1:0,9:9:27:278,27,0	1/1:0,16:16:48:497,48,0	1/1:0,9:9:27:283,27,0	0/0:1,0:1:3:0,3,32	1/1:0,1:1:3:31,3,0	1/1:0,3:3:9:93,9,0	1/1:0,1:1:3:33,3,0	0/0:9,0:9:24:0,24,270	0/0:1,0:1:3:0,3,36	0/0:6,0:6:18:0,18,191	1/1:0,15:15:39:437,39,0	./.:.:.:.:.	0/0:18,0:18:54:0,54,566	1/1:0,2:2:6:63,6,0	./.:.:.:.:.	0/0:1,0:1:3:0,3,32	./.:.:.:.:.	1/1:0,2:2:6:61,6,0	./.:.:.:.:.	1/1:0,5:5:12:138,12,0	0/0:5,0:5:15:0,15,160	0/0:13,0:13:39:0,39,410	1/1:0,4:4:12:119,12,0	1/1:0,9:9:27:281,27,0	1/1:0,14:14:39:424,39,0	1/1:0,1:1:3:30,3,0	./.:.:.:.:.	1/1:0,6:6:15:169,15,0	1/1:0,1:1:3:28,3,0	1/1:0,3:3:9:92,9,0	0/0:1,0:1:3:0,3,32	0/0:1,0:1:3:0,3,32	1/1:0,8:8:24:250,24,0	./.:.:.:.:.	1/1:0,7:7:21:215,21,0	1/1:0,3:3:6:77,6,0	1/1:0,7:7:18:197,18,0	./.:.:.:.:.	1/1:0,2:2:6:63,6,0	0/0:4,0:4:9:0,9,110	0/0:8,0:8:24:0,24,245	0/0:5,0:5:15:0,15,160	0/0:6,0:6:15:0,15,158	0/0:1,0:1:3:0,3,32	1/1:0,9:9:27:280,27,0	1/1:0,3:3:9:96,9,0	0/0:1,0:1:3:0,3,31	1/1:0,2:2:6:60,6,0	1/1:0,1:1:3:34,3,0	1/1:0,3:3:9:93,9,0	0/0:3,0:3:9:0,9,96	./.:.:.:.:.	0/0:3,0:3:9:0,9,94	1/1:0,2:2:6:60,6,0	0/0:6,0:6:18:0,18,189	0/0:4,0:4:12:0,12,128	1/1:0,2:2:6:63,6,0	1/1:0,7:7:21:222,21,0	1/1:0,1:1:3:32,3,0	1/1:0,3:3:9:90,9,0	0/0:2,0:2:6:0,6,64	./.:.:.:.:.	0/0:5,0:5:15:0,15,155	0/0:2,0:2:6:0,6,62	1/1:0,1:1:3:31,3,0	0/0:5,0:5:15:0,15,160	1/1:0,2:2:6:61,6,0	./.:.:.:.:.	1/1:0,3:3:9:88,9,0	1/1:0,1:1:3:32,3,0	1/1:0,3:3:9:97,9,0	0/1:3,3:6:71:71,0,77	0/0:2,0:2:6:0,6,63	0/0:1,0:1:3:0,3,32	0/0:4,0:4:9:0,9,106	1/1:0,2:2:6:60,6,0	./.:.:.:.:.	0/0:2,0:2:6:0,6,59	0/0:3,0:3:9:0,9,93	./.:.:.:.:.	1/1:0,1:1:3:31,3,0	0/0:2,0:2:6:0,6,61	0/0:2,0:2:6:0,6,65	./.:.:.:.:.	1/1:0,4:4:9:113,9,0	1/1:0,2:2:6:67,6,0	1/1:0,5:5:15:151,15,0	1/1:0,1:1:3:32,3,0	1/1:0,4:4:12:125,12,0	0/0:1,0:1:3:0,3,32	1/1:0,2:2:6:67,6,0	1/1:0,1:1:3:32,3,0	1/1:0,2:2:3:45,3,0	1/1:0,2:2:6:63,6,0	0/0:3,0:3:9:0,9,99	0/0:3,0:3:9:0,9,93	./.:.:.:.:.	0/0:2,0:2:6:0,6,63	0/0:3,0:3:9:0,9,97	1/1:0,1:1:3:32,3,0	1/1:0,2:2:6:62,6,0	./.:.:.:.:.	0/0:1,0:1:3:0,3,32	0/0:2,0:2:6:0,6,65	0/0:1,0:1:3:0,3,33	0/0:1,0:1:3:0,3,32	./.:.:.:.:.	1/1:0,2:2:6:63,6,0	1/1:0,2:2:6:62,6,0	./.:.:.:.:.	1/1:0,3:3:9:93,9,0	0/0:1,0:1:3:0,3,33	1/1:0,3:3:9:93,9,0	./.:.:.:.:.	1/1:0,1:1:3:32,3,0	0/0:1,0:1:3:0,3,32	0/0:2,0:2:6:0,6,61	1/1:0,2:2:6:61,6,0	0/0:6,0:6:18:0,18,191	0/0:2,0:2:6:0,6,64	1/1:0,6:6:18:189,18,0	0/0:6,0:6:18:0,18,191	1/1:0,4:4:12:131,12,0	0/0:2,0:2:6:0,6,61	0/0:2,0:2:6:0,6,61	0/0:3,0:3:9:0,9,95	0/0:1,0:1:3:0,3,32	./.:.:.:.:.	./.:.:.:.:.	0/0:1,0:1:3:0,3,32	1/1:0,2:2:3:45,3,0	0/0:2,0:2:3:0,3,45	1/1:1,3:4:6:76,6,0	1/1:0,3:3:6:76,6,0	0/0:19,0:19:57:0,57,632
chr2	20938250	.	C	T	8676.03	.	AC=105;AF=0.457;AN=230;BaseQRankSum=-9.374;DP=626;Dels=0.00;FS=0.000;HaplotypeScore=0.2921;InbreedingCoeff=0.5884;MLEAC=103;MLEAF=0.448;MQ=58.45;MQ0=2;MQRankSum=0.463;QD=24.17;ReadPosRankSum=1.663	GT:AD:DP:GQ:PL	0/0:14,0:14:39:0,39,437	0/0:16,0:16:48:0,48,505	1/1:0,16:16:48:482,48,0	0/1:3,31:34:17:771,0,17	1/1:0,6:6:15:163,15,0	0/0:5,0:5:15:0,15,153	0/1:1,9:10:7:220,0,7	./.:.:.:.:.	1/1:0,1:1:3:33,3,0	0/0:8,0:8:24:0,24,252	0/0:1,0:1:3:0,3,33	0/0:6,0:6:18:0,18,184	1/1:0,23:23:51:597,51,0	./.:.:.:.:.	0/0:19,0:19:57:0,57,602	1/1:2,12:14:2:301,2,0	0/0:7,0:7:15:0,15,185	0/0:1,0:1:3:0,3,32	1/1:0,3:3:6:73,6,0	1/1:0,3:3:6:73,6,0	./.:.:.:.:.	1/1:0,9:9:18:224,18,0	0/0:3,0:3:9:0,9,94	0/0:14,0:14:42:0,42,453	0/0:1,0:1:3:0,3,22	1/1:1,26:27:40:743,40,0	1/1:0,15:15:42:433,42,0	1/1:0,1:1:3:32,3,0	./.:.:.:.:.	1/1:0,16:16:45:461,45,0	./.:.:.:.:.	./.:.:.:.:.	0/0:4,0:4:9:0,9,110	0/0:2,0:2:6:0,6,65	1/1:0,11:11:30:318,30,0	./.:.:.:.:.	1/1:0,13:13:36:373,36,0	1/1:0,3:3:6:77,6,0	0/1:1,7:8:10:190,0,10	./.:.:.:.:.	./.:.:.:.:.	0/0:5,0:5:15:0,15,161	0/0:9,0:9:27:0,27,267	0/0:9,0:9:24:0,24,256	0/0:5,0:5:15:0,15,162	0/0:4,0:4:12:0,12,122	1/1:0,12:12:36:361,36,0	1/1:0,1:1:3:32,3,0	0/0:4,0:4:12:0,12,128	1/1:0,1:1:3:30,3,0	1/1:0,1:1:3:29,3,0	1/1:0,3:3:6:62,6,0	0/0:1,0:1:3:0,3,32	0/0:2,0:2:6:0,6,62	0/0:4,0:4:12:0,12,126	./.:.:.:.:.	0/0:9,0:9:27:0,27,278	0/0:2,0:2:6:0,6,61	1/1:0,3:3:9:87,9,0	0/1:2,3:5:51:65,0,51	1/1:0,3:3:9:91,9,0	1/1:0,3:3:6:73,6,0	0/0:8,0:8:24:0,24,251	0/0:3,0:3:9:0,9,99	0/0:4,0:4:12:0,12,126	./.:.:.:.:.	0/1:1,1:2:26:26,0,28	0/0:5,0:5:15:0,15,157	1/1:0,4:4:12:118,12,0	./.:.:.:.:.	1/1:0,4:4:12:119,12,0	1/1:0,5:5:12:134,12,0	1/1:0,2:2:6:57,6,0	0/1:1,1:2:25:27,0,25	0/0:5,0:5:15:0,15,152	0/0:2,0:2:6:0,6,62	0/0:3,0:3:9:0,9,95	0/1:3,1:4:19:19,0,82	1/1:0,1:1:3:31,3,0	0/0:1,0:1:3:0,3,31	./.:.:.:.:.	1/1:0,2:2:6:59,6,0	0/1:1,1:2:24:24,0,26	0/0:3,0:3:9:0,9,96	0/0:3,0:3:9:0,9,96	0/0:1,0:1:3:0,3,22	0/1:1,5:6:16:121,0,16	./.:.:.:.:.	1/1:0,3:3:9:90,9,0	./.:.:.:.:.	1/1:0,3:3:9:98,9,0	0/0:1,0:1:3:0,3,33	1/1:0,4:4:9:104,9,0	1/1:0,1:1:3:29,3,0	1/1:0,3:3:9:91,9,0	./.:.:.:.:.	./.:.:.:.:.	0/0:2,0:2:6:0,6,63	0/0:1,0:1:3:0,3,33	0/0:1,0:1:3:0,3,31	0/0:2,0:2:6:0,6,63	1/1:0,1:1:3:30,3,0	1/1:0,3:3:6:75,6,0	0/0:4,0:4:12:0,12,130	0/0:3,0:3:9:0,9,92	0/0:3,0:3:9:0,9,92	./.:.:.:.:.	0/0:5,0:5:12:0,12,142	0/0:1,0:1:3:0,3,32	1/1:0,5:5:9:111,9,0	1/1:0,7:7:18:193,18,0	0/0:1,0:1:3:0,3,32	1/1:1,9:10:18:206,18,0	0/0:4,0:4:12:0,12,123	1/1:0,2:2:6:63,6,0	1/1:0,3:3:9:90,9,0	1/1:0,4:4:12:118,12,0	./.:.:.:.:.	0/0:2,0:2:6:0,6,65	1/1:0,1:1:3:32,3,0	0/0:2,0:2:6:0,6,61	0/0:6,0:6:15:0,15,171	1/1:0,8:8:24:244,24,0	0/0:3,0:3:9:0,9,95	1/1:0,10:10:27:299,27,0	0/0:3,0:3:9:0,9,97	0/0:2,0:2:6:0,6,61	0/0:10,0:10:30:0,30,311	0/0:2,0:2:6:0,6,65	./.:.:.:.:.	./.:.:.:.:.	./.:.:.:.:.	1/1:1,4:5:6:61,6,0	0/0:2,0:3:3:0,3,45	1/1:1,5:6:9:119,9,0	1/1:0,1:1:3:31,3,0	0/0:10,0:10:30:0,30,325
chr2	20953190	.	A	T	4225.18	.	AC=86;AF=0.402;AN=214;BaseQRankSum=-2.433;DP=514;Dels=0.00;FS=155.266;HaplotypeScore=0.1039;InbreedingCoeff=0.6733;MLEAC=82;MLEAF=0.383;MQ=58.55;MQ0=0;MQRankSum=-1.501;QD=25.30;ReadPosRankSum=3.772	GT:AD:DP:GQ:PL	0/0:33,0:33:99:0,99,998	0/0:17,0:17:48:0,48,507	1/1:0,6:6:18:176,18,0	1/1:0,14:14:42:419,42,0	1/1:0,6:6:18:187,18,0	0/0:4,0:4:12:0,12,116	1/1:0,4:4:12:118,12,0	1/1:0,3:3:9:76,9,0	1/1:0,1:1:3:22,3,0	0/0:10,0:10:30:0,30,297	0/0:2,0:2:6:0,6,62	0/0:10,0:10:30:0,30,305	1/1:0,7:7:21:218,21,0	./.:.:.:.:.	0/0:15,0:15:42:0,42,442	1/1:0,3:3:9:86,9,0	0/0:9,0:9:27:0,27,274	./.:.:.:.:.	./.:.:.:.:.	./.:.:.:.:.	0/0:1,0:1:3:0,3,31	1/1:0,2:2:6:62,6,0	0/0:7,0:7:21:0,21,206	0/0:11,0:11:33:0,33,335	./.:.:.:.:.	1/1:0,5:5:15:152,15,0	1/1:0,5:5:15:150,15,0	1/1:0,1:1:3:31,3,0	1/1:0,1:1:3:31,3,0	1/1:0,3:3:9:91,9,0	./.:.:.:.:.	./.:.:.:.:.	0/0:7,0:7:18:0,18,192	./.:.:.:.:.	1/1:0,8:8:24:240,24,0	1/1:0,1:1:3:22,3,0	1/1:0,10:10:30:297,30,0	0/1:1,3:4:22:77,0,22	1/1:0,3:3:9:88,9,0	./.:.:.:.:.	./.:.:.:.:.	0/0:10,0:10:30:0,30,305	0/0:12,0:12:36:0,36,358	0/0:12,0:12:33:0,33,359	0/0:9,0:9:24:0,24,258	0/0:7,0:7:21:0,21,210	1/1:0,8:8:24:245,24,0	0/1:1,1:2:16:16,0,25	0/0:1,0:1:3:0,3,34	1/1:0,2:2:6:59,6,0	./.:.:.:.:.	./.:.:.:.:.	0/0:3,0:3:9:0,9,89	0/0:6,0:6:18:0,18,178	0/0:1,0:1:3:0,3,31	./.:.:.:.:.	0/0:3,0:3:9:0,9,94	0/0:2,0:2:6:0,6,61	./.:.:.:.:.	1/1:0,3:3:9:90,9,0	./.:.:.:.:.	1/1:0,2:2:6:57,6,0	0/0:2,0:2:6:0,6,67	0/0:4,1:5:12:0,12,120	0/0:4,0:4:12:0,12,122	0/0:2,0:2:6:0,6,62	1/1:0,2:2:6:59,6,0	0/0:3,0:3:9:0,9,92	./.:.:.:.:.	0/0:1,0:1:3:0,3,31	./.:.:.:.:.	1/1:0,1:1:3:30,3,0	1/1:0,2:2:6:62,6,0	0/0:1,0:1:3:0,3,31	0/0:3,0:3:9:0,9,89	0/0:1,0:1:3:0,3,30	0/0:8,0:8:24:0,24,240	./.:.:.:.:.	./.:.:.:.:.	0/0:3,0:3:9:0,9,89	0/0:2,0:2:6:0,6,62	1/1:0,1:1:3:32,3,0	./.:.:.:.:.	0/0:4,0:4:12:0,12,128	0/0:5,0:5:15:0,15,156	1/1:0,2:2:6:51,6,0	1/1:0,4:4:12:123,12,0	1/1:0,1:1:3:31,3,0	1/1:0,5:5:15:154,15,0	./.:.:.:.:.	1/1:0,2:2:6:59,6,0	0/0:2,0:2:6:0,6,59	1/1:0,3:3:9:90,9,0	1/1:0,1:1:3:32,3,0	./.:.:.:.:.	0/0:1,0:1:3:0,3,31	0/0:4,0:4:12:0,12,122	0/0:5,0:5:15:0,15,153	0/0:1,0:1:3:0,3,32	0/0:2,0:2:6:0,6,61	0/0:2,0:2:6:0,6,62	./.:.:.:.:.	./.:.:.:.:.	0/0:2,0:2:6:0,6,61	0/0:2,0:2:6:0,6,63	0/0:2,0:2:6:0,6,65	./.:.:.:.:.	./.:.:.:.:.	0/0:1,0:1:3:0,3,31	./.:.:.:.:.	1/1:0,1:1:3:29,3,0	0/0:1,0:1:3:0,3,32	1/1:0,6:6:18:186,18,0	0/0:2,0:2:6:0,6,60	1/1:0,1:1:3:30,3,0	1/1:0,1:1:3:30,3,0	1/1:0,1:1:3:32,3,0	0/0:6,0:6:18:0,18,183	0/0:5,0:5:15:0,15,148	./.:.:.:.:.	0/0:3,0:3:9:0,9,94	0/0:2,0:2:6:0,6,61	1/1:0,7:7:18:184,18,0	0/0:5,0:5:15:0,15,152	./.:.:.:.:.	0/0:3,0:3:9:0,9,92	0/0:5,0:5:15:0,15,153	0/0:4,0:4:12:0,12,121	0/0:2,0:2:6:0,6,60	0/0:2,0:2:3:0,3,45	./.:.:.:.:.	0/0:3,0:3:6:0,6,75	1/1:0,3:3:6:75,6,0	0/0:3,0:3:6:0,6,74	1/1:0,5:5:9:120,9,0	1/1:0,12:12:24:301,24,0	0/0:41,0:41:99:0,123,1364
chr2	20953191	.	A	T	4362.54	.	AC=86;AF=0.402;AN=214;BaseQRankSum=1.412;DP=517;Dels=0.00;FS=160.049;HaplotypeScore=0.1039;InbreedingCoeff=0.6748;MLEAC=82;MLEAF=0.383;MQ=58.56;MQ0=0;MQRankSum=-3.230;QD=26.12;ReadPosRankSum=4.011	GT:AD:DP:GQ:PL	0/0:33,0:33:99:0,99,1016	0/0:17,0:17:48:0,48,505	1/1:0,6:6:18:181,18,0	1/1:0,14:14:42:421,42,0	1/1:0,6:6:18:188,18,0	0/0:4,0:4:12:0,12,115	1/1:0,5:5:15:151,15,0	1/1:0,3:3:9:77,9,0	1/1:0,1:1:3:22,3,0	0/0:10,0:10:30:0,30,299	0/0:2,0:2:6:0,6,62	0/0:10,0:10:30:0,30,302	1/1:0,8:8:24:248,24,0	./.:.:.:.:.	0/0:15,0:15:42:0,42,437	1/1:0,3:3:9:86,9,0	0/0:9,0:9:27:0,27,272	./.:.:.:.:.	./.:.:.:.:.	./.:.:.:.:.	0/0:1,0:1:3:0,3,31	1/1:0,2:2:6:60,6,0	0/0:7,0:7:21:0,21,212	0/0:11,0:11:33:0,33,334	./.:.:.:.:.	1/1:0,5:5:15:154,15,0	1/1:0,5:5:15:154,15,0	1/1:0,1:1:3:31,3,0	1/1:0,1:1:3:31,3,0	1/1:0,3:3:9:87,9,0	./.:.:.:.:.	./.:.:.:.:.	0/0:7,0:7:18:0,18,192	./.:.:.:.:.	1/1:0,8:8:24:245,24,0	1/1:0,1:1:3:22,3,0	1/1:0,10:10:30:301,30,0	0/1:1,3:4:22:78,0,22	1/1:0,3:3:9:92,9,0	./.:.:.:.:.	./.:.:.:.:.	0/0:10,0:10:30:0,30,304	0/0:12,0:12:36:0,36,358	0/0:14,0:14:39:0,39,412	0/0:9,0:9:24:0,24,255	0/0:7,0:7:21:0,21,204	1/1:0,8:8:24:246,24,0	0/1:1,1:2:16:16,0,25	0/0:1,0:1:3:0,3,34	1/1:0,2:2:6:61,6,0	./.:.:.:.:.	./.:.:.:.:.	0/0:3,0:3:9:0,9,89	0/0:6,0:6:18:0,18,178	0/0:1,0:1:3:0,3,29	./.:.:.:.:.	0/0:3,0:3:9:0,9,93	0/0:2,0:2:6:0,6,60	./.:.:.:.:.	1/1:0,3:3:9:94,9,0	./.:.:.:.:.	1/1:0,2:2:6:59,6,0	0/0:3,0:3:9:0,9,94	0/0:5,0:5:15:0,15,148	0/0:4,0:4:12:0,12,118	0/0:2,0:2:6:0,6,61	1/1:0,2:2:6:61,6,0	0/0:3,0:3:9:0,9,89	./.:.:.:.:.	0/0:1,0:1:3:0,3,31	./.:.:.:.:.	1/1:0,1:1:3:30,3,0	1/1:0,2:2:6:63,6,0	0/0:1,0:1:3:0,3,31	0/0:3,0:3:9:0,9,86	0/0:1,0:1:3:0,3,29	0/0:8,0:8:24:0,24,237	./.:.:.:.:.	./.:.:.:.:.	0/0:4,0:4:12:0,12,118	0/0:2,0:2:6:0,6,61	1/1:0,1:1:3:33,3,0	./.:.:.:.:.	0/0:4,0:4:12:0,12,129	0/0:5,0:5:15:0,15,157	1/1:0,2:2:6:53,6,0	1/1:0,4:4:12:123,12,0	1/1:0,1:1:3:31,3,0	1/1:0,5:5:15:156,15,0	./.:.:.:.:.	1/1:0,2:2:6:59,6,0	0/0:2,0:2:6:0,6,59	1/1:0,3:3:9:91,9,0	1/1:0,1:1:3:27,3,0	./.:.:.:.:.	0/0:1,0:1:3:0,3,31	0/0:4,0:4:12:0,12,124	0/0:5,0:5:15:0,15,153	0/0:1,0:1:3:0,3,30	0/0:2,0:2:6:0,6,60	0/0:1,0:1:3:0,3,32	./.:.:.:.:.	./.:.:.:.:.	0/0:2,0:2:6:0,6,59	0/0:2,0:2:6:0,6,61	0/0:2,0:2:6:0,6,63	./.:.:.:.:.	./.:.:.:.:.	0/0:1,0:1:3:0,3,30	./.:.:.:.:.	1/1:0,1:1:3:31,3,0	0/0:1,0:1:3:0,3,31	1/1:0,6:6:18:187,18,0	0/0:2,0:2:6:0,6,60	1/1:0,1:1:3:30,3,0	1/1:0,1:1:3:32,3,0	1/1:0,1:1:3:33,3,0	0/0:6,0:6:18:0,18,182	0/0:5,0:5:15:0,15,143	./.:.:.:.:.	0/0:3,0:3:9:0,9,93	0/0:2,0:2:6:0,6,61	1/1:0,7:7:21:214,21,0	0/0:5,0:5:15:0,15,149	./.:.:.:.:.	0/0:3,0:3:9:0,9,88	0/0:5,0:5:15:0,15,148	0/0:4,0:4:12:0,12,118	0/0:2,0:2:6:0,6,58	0/0:2,0:2:3:0,3,45	./.:.:.:.:.	0/0:3,0:3:6:0,6,75	1/1:0,3:3:6:76,6,0	0/0:3,0:3:6:0,6,74	1/1:0,5:5:9:120,9,0	1/1:0,12:12:24:303,24,0	0/0:41,0:41:99:0,123,1348
chr2	20953224	.	G	A	81.96	.	AC=10;AF=0.069;AN=144;BaseQRankSum=-1.524;DP=449;Dels=0.00;FS=8.466;HaplotypeScore=0.2577;InbreedingCoeff=0.3778;MLEAC=5;MLEAF=0.035;MQ=59.50;MQ0=0;MQRankSum=0.928;QD=10.25;ReadPosRankSum=3.668	GT:AD:DP:GQ:PL	0/0:36,0:36:99:0,108,1160	0/0:26,0:26:72:0,72,776	./.:.:.:.:.	./.:.:.:.:.	./.:.:.:.:.	0/0:8,0:8:24:0,24,247	./.:.:.:.:.	./.:.:.:.:.	1/1:0,1:1:3:22,3,0	0/0:12,0:12:36:0,36,368	0/0:3,0:3:9:0,9,89	0/0:10,0:10:30:0,30,308	./.:.:.:.:.	./.:.:.:.:.	0/0:19,0:19:54:0,54,582	./.:.:.:.:.	0/0:10,0:10:30:0,30,306	./.:.:.:.:.	./.:.:.:.:.	./.:.:.:.:.	0/0:1,0:1:3:0,3,31	./.:.:.:.:.	0/0:12,0:12:33:0,33,353	0/0:17,0:17:51:0,51,533	./.:.:.:.:.	./.:.:.:.:.	./.:.:.:.:.	./.:.:.:.:.	./.:.:.:.:.	./.:.:.:.:.	./.:.:.:.:.	./.:.:.:.:.	0/0:6,1:7:15:0,15,170	0/0:1,0:1:3:0,3,29	./.:.:.:.:.	./.:.:.:.:.	./.:.:.:.:.	./.:.:.:.:.	./.:.:.:.:.	./.:.:.:.:.	./.:.:.:.:.	0/0:13,0:13:36:0,36,393	0/0:13,0:13:39:0,39,406	0/0:17,0:17:48:0,48,526	0/0:15,0:15:39:0,39,441	0/0:9,0:9:27:0,27,275	./.:.:.:.:.	1/1:0,1:1:3:22,3,0	0/0:2,0:2:6:0,6,63	./.:.:.:.:.	./.:.:.:.:.	./.:.:.:.:.	0/0:4,0:4:12:0,12,126	0/0:9,0:9:27:0,27,284	0/0:2,0:2:6:0,6,62	./.:.:.:.:.	0/0:4,0:4:12:0,12,127	0/0:6,0:6:18:0,18,193	./.:.:.:.:.	./.:.:.:.:.	./.:.:.:.:.	./.:.:.:.:.	0/0:4,0:4:12:0,12,122	0/0:5,0:5:15:0,15,153	0/0:7,0:7:21:0,21,221	0/0:2,0:2:6:0,6,60	./.:.:.:.:.	0/0:7,0:7:21:0,21,214	./.:.:.:.:.	0/0:2,0:2:6:0,6,63	./.:.:.:.:.	./.:.:.:.:.	./.:.:.:.:.	0/0:1,0:1:3:0,3,32	0/0:3,0:3:9:0,9,92	0/0:1,0:1:3:0,3,30	0/0:9,0:9:27:0,27,284	0/0:1,0:1:3:0,3,33	./.:.:.:.:.	0/0:5,0:5:15:0,15,153	0/0:4,0:4:12:0,12,122	./.:.:.:.:.	0/0:1,0:1:3:0,3,32	0/0:3,0:3:9:0,9,93	0/0:5,0:5:15:0,15,157	1/1:0,1:1:3:22,3,0	./.:.:.:.:.	./.:.:.:.:.	./.:.:.:.:.	./.:.:.:.:.	./.:.:.:.:.	0/0:3,0:3:9:0,9,94	./.:.:.:.:.	./.:.:.:.:.	./.:.:.:.:.	0/0:1,0:1:3:0,3,30	0/0:4,0:4:12:0,12,126	0/0:6,0:6:18:0,18,183	0/0:1,0:1:3:0,3,32	0/0:1,0:1:3:0,3,31	0/0:3,0:3:9:0,9,93	./.:.:.:.:.	./.:.:.:.:.	0/0:5,0:5:15:0,15,153	0/0:3,0:3:9:0,9,94	0/0:2,0:2:6:0,6,62	./.:.:.:.:.	0/0:2,0:2:6:0,6,55	0/0:2,0:2:6:0,6,63	./.:.:.:.:.	./.:.:.:.:.	0/0:2,0:2:6:0,6,63	./.:.:.:.:.	0/0:2,0:2:6:0,6,63	./.:.:.:.:.	./.:.:.:.:.	./.:.:.:.:.	0/0:9,0:9:27:0,27,274	0/0:6,0:6:18:0,18,182	./.:.:.:.:.	0/0:5,0:5:15:0,15,160	0/0:3,0:3:9:0,9,97	./.:.:.:.:.	0/0:6,0:6:15:0,15,166	./.:.:.:.:.	0/0:5,0:5:15:0,15,153	0/0:7,0:7:21:0,21,223	0/0:3,0:3:9:0,9,92	0/0:5,0:5:15:0,15,153	0/0:2,0:2:3:0,3,45	./.:.:.:.:.	0/0:3,0:3:6:0,6,75	./.:.:.:.:.	0/0:3,0:3:6:0,6,74	1/1:0,3:3:6:76,6,0	1/1:0,2:2:3:45,3,0	0/0:31,0:31:93:0,93,1012
chr2	20953227	.	C	T	81.9	.	AC=10;AF=0.069;AN=144;BaseQRankSum=1.450;DP=451;Dels=0.00;FS=10.258;HaplotypeScore=0.2972;InbreedingCoeff=0.3802;MLEAC=5;MLEAF=0.035;MQ=59.50;MQ0=0;MQRankSum=-0.897;QD=10.24;ReadPosRankSum=3.686	GT:AD:DP:GQ:PL	0/0:39,0:39:99:0,117,1230	0/0:26,0:26:72:0,72,750	./.:.:.:.:.	./.:.:.:.:.	./.:.:.:.:.	0/0:8,0:8:24:0,24,245	./.:.:.:.:.	./.:.:.:.:.	1/1:0,1:1:3:22,3,0	0/0:12,0:12:36:0,36,359	0/0:2,0:2:6:0,6,65	0/0:10,0:10:30:0,30,304	./.:.:.:.:.	./.:.:.:.:.	0/0:19,0:19:54:0,54,561	./.:.:.:.:.	0/0:9,0:9:27:0,27,275	./.:.:.:.:.	./.:.:.:.:.	./.:.:.:.:.	0/0:1,0:1:3:0,3,32	./.:.:.:.:.	0/0:12,0:12:33:0,33,346	0/0:17,0:17:51:0,51,528	./.:.:.:.:.	./.:.:.:.:.	./.:.:.:.:.	./.:.:.:.:.	./.:.:.:.:.	./.:.:.:.:.	./.:.:.:.:.	./.:.:.:.:.	0/0:6,0:7:15:0,15,168	0/0:1,0:1:3:0,3,33	./.:.:.:.:.	./.:.:.:.:.	./.:.:.:.:.	./.:.:.:.:.	./.:.:.:.:.	./.:.:.:.:.	./.:.:.:.:.	0/0:13,0:13:36:0,36,390	0/0:13,0:13:36:0,36,361	0/0:17,0:17:45:0,45,479	0/0:15,0:15:39:0,39,432	0/0:9,0:9:27:0,27,275	./.:.:.:.:.	1/1:0,1:1:3:22,3,0	0/0:2,0:2:6:0,6,61	./.:.:.:.:.	./.:.:.:.:.	./.:.:.:.:.	0/0:4,0:4:12:0,12,118	0/0:9,0:9:27:0,27,275	0/0:2,0:2:6:0,6,62	./.:.:.:.:.	0/0:4,0:4:12:0,12,125	0/0:6,0:6:18:0,18,192	./.:.:.:.:.	./.:.:.:.:.	./.:.:.:.:.	./.:.:.:.:.	0/0:4,0:4:12:0,12,111	0/0:5,0:5:15:0,15,152	0/0:8,0:8:24:0,24,245	0/0:3,0:3:9:0,9,92	./.:.:.:.:.	0/0:6,0:6:18:0,18,184	./.:.:.:.:.	0/0:2,0:2:6:0,6,57	./.:.:.:.:.	./.:.:.:.:.	./.:.:.:.:.	0/0:1,0:1:3:0,3,29	0/0:3,0:3:9:0,9,89	0/0:2,0:2:6:0,6,59	0/0:10,0:10:30:0,30,296	0/0:1,0:1:3:0,3,32	./.:.:.:.:.	0/0:5,0:5:15:0,15,148	0/0:4,0:4:12:0,12,119	./.:.:.:.:.	0/0:1,0:1:3:0,3,34	0/0:2,0:2:6:0,6,61	0/0:5,0:5:15:0,15,155	1/1:0,1:1:3:22,3,0	./.:.:.:.:.	./.:.:.:.:.	./.:.:.:.:.	./.:.:.:.:.	./.:.:.:.:.	0/0:3,0:3:9:0,9,92	./.:.:.:.:.	./.:.:.:.:.	./.:.:.:.:.	0/0:1,0:1:3:0,3,28	0/0:4,0:4:12:0,12,124	0/0:6,0:6:18:0,18,179	0/0:1,0:1:3:0,3,31	0/0:1,0:1:3:0,3,29	0/0:3,0:3:9:0,9,95	./.:.:.:.:.	./.:.:.:.:.	0/0:5,0:5:15:0,15,158	0/0:3,0:3:9:0,9,95	0/0:2,0:2:6:0,6,58	./.:.:.:.:.	0/0:2,0:2:6:0,6,60	0/0:2,0:2:6:0,6,63	./.:.:.:.:.	./.:.:.:.:.	0/0:2,0:2:6:0,6,65	./.:.:.:.:.	0/0:2,0:2:6:0,6,59	./.:.:.:.:.	./.:.:.:.:.	./.:.:.:.:.	0/0:9,0:9:27:0,27,262	0/0:6,0:6:18:0,18,182	./.:.:.:.:.	0/0:5,0:5:15:0,15,154	0/0:3,0:3:9:0,9,95	./.:.:.:.:.	0/0:5,0:5:12:0,12,137	./.:.:.:.:.	0/0:5,0:5:15:0,15,161	0/0:7,0:7:21:0,21,219	0/0:4,0:4:12:0,12,122	0/0:5,0:5:15:0,15,145	0/0:2,0:2:3:0,3,45	./.:.:.:.:.	0/0:3,0:3:6:0,6,74	./.:.:.:.:.	0/0:3,0:3:6:0,6,73	1/1:0,3:3:6:76,6,0	1/1:0,2:2:3:45,3,0	0/0:30,0:30:90:0,90,997
chr2	20953248	.	G	A	6252.63	.	AC=102;AF=0.447;AN=228;BaseQRankSum=0.972;DP=643;Dels=0.00;FS=2.413;HaplotypeScore=0.2189;InbreedingCoeff=0.7128;MLEAC=87;MLEAF=0.382;MQ=59.16;MQ0=0;MQRankSum=-0.744;QD=26.05;ReadPosRankSum=1.472	GT:AD:DP:GQ:PL	0/0:44,0:44:99:0,132,1365	0/0:25,0:25:72:0,72,743	1/1:0,14:14:42:424,42,0	1/1:0,22:22:63:670,63,0	1/1:0,5:5:15:155,15,0	0/0:8,0:8:24:0,24,250	1/1:0,6:6:18:184,18,0	./.:.:.:.:.	./.:.:1:.:.	0/0:11,0:11:33:0,33,339	0/0:3,0:3:9:0,9,98	0/0:13,0:13:39:0,39,421	1/1:0,10:10:30:305,30,0	./.:.:.:.:.	0/0:16,0:16:45:0,45,482	1/1:0,10:10:30:308,30,0	0/0:9,0:9:24:0,24,244	./.:.:.:.:.	1/1:0,1:1:3:32,3,0	./.:.:.:.:.	0/0:1,0:1:3:0,3,34	1/1:0,3:3:9:96,9,0	0/0:12,0:12:33:0,33,357	0/0:15,0:15:45:0,45,456	1/1:0,1:1:3:33,3,0	1/1:0,16:16:42:456,42,0	1/1:0,10:10:30:305,30,0	./.:.:.:.:.	./.:.:.:.:.	1/1:0,8:8:21:232,21,0	1/1:0,1:1:3:32,3,0	1/1:0,1:1:3:32,3,0	0/0:4,0:4:9:0,9,106	0/0:1,0:1:3:0,3,34	1/1:0,5:5:15:158,15,0	./.:.:.:.:.	1/1:0,8:8:21:231,21,0	1/1:0,3:3:9:93,9,0	1/1:0,5:5:15:154,15,0	./.:.:.:.:.	./.:.:.:.:.	0/0:11,0:11:30:0,30,324	0/0:12,0:12:27:0,27,304	0/0:12,0:12:36:0,36,353	0/0:12,0:12:33:0,33,352	0/0:7,0:7:21:0,21,217	1/1:0,17:17:51:525,51,0	./.:.:1:.:.	0/0:2,0:2:6:0,6,61	1/1:0,5:5:15:156,15,0	./.:.:.:.:.	1/1:0,2:2:6:63,6,0	0/0:3,0:3:9:0,9,89	0/0:7,0:7:21:0,21,207	0/0:3,0:3:9:0,9,96	./.:.:.:.:.	0/0:3,0:3:9:0,9,94	0/0:7,0:7:21:0,21,219	1/1:0,4:4:12:128,12,0	1/1:0,3:3:9:92,9,0	1/1:0,2:2:6:64,6,0	1/1:0,3:3:9:94,9,0	0/0:4,0:4:12:0,12,118	0/0:3,0:3:9:0,9,86	0/0:7,0:7:21:0,21,216	0/0:1,0:1:3:0,3,31	1/1:0,2:2:6:61,6,0	0/0:6,0:6:18:0,18,184	1/1:0,1:1:3:32,3,0	0/0:1,0:1:3:0,3,31	1/1:0,1:1:3:30,3,0	1/1:0,3:3:9:90,9,0	1/1:0,2:2:6:60,6,0	0/1:1,1:2:25:25,0,26	0/0:4,0:4:12:0,12,122	0/0:3,0:3:9:0,9,97	0/0:7,0:7:21:0,21,219	0/0:1,0:1:3:0,3,30	./.:.:.:.:.	0/0:3,0:3:9:0,9,92	0/0:5,0:5:12:0,12,134	1/1:0,1:1:3:32,3,0	0/0:1,0:1:3:0,3,32	0/0:2,0:2:6:0,6,61	0/0:3,0:3:9:0,9,89	./.:.:.:.:.	1/1:0,6:6:18:183,18,0	1/1:0,1:1:3:31,3,0	1/1:0,3:3:9:95,9,0	./.:.:.:.:.	1/1:0,5:5:15:155,15,0	0/0:2,0:2:6:0,6,61	1/1:0,2:2:6:62,6,0	./.:.:.:.:.	1/1:0,2:2:6:62,6,0	./.:.:.:.:.	0/0:3,0:3:9:0,9,99	0/0:5,0:5:15:0,15,157	./.:.:.:.:.	0/0:1,0:1:3:0,3,31	0/0:3,0:3:9:0,9,96	1/1:0,1:1:3:32,3,0	1/1:0,3:3:9:95,9,0	0/0:5,0:5:15:0,15,150	0/0:3,0:3:9:0,9,95	0/0:2,0:2:6:0,6,62	./.:.:.:.:.	0/0:3,0:3:9:0,9,92	0/0:1,0:1:3:0,3,34	./.:.:.:.:.	1/1:0,4:4:9:100,9,0	0/0:1,0:1:3:0,3,34	1/1:0,7:7:21:213,21,0	0/0:1,0:1:3:0,3,30	1/1:0,1:1:3:32,3,0	1/1:0,4:4:12:122,12,0	1/1:0,1:1:3:32,3,0	0/0:9,0:9:27:0,27,271	0/0:8,0:8:24:0,24,252	1/1:0,1:1:3:32,3,0	0/1:5,1:6:14:14,0,134	0/0:4,0:4:12:0,12,123	1/1:0,3:3:9:90,9,0	0/0:5,0:5:12:0,12,138	1/1:0,2:2:6:65,6,0	0/0:4,0:4:12:0,12,121	0/0:5,0:5:15:0,15,148	0/0:4,0:4:12:0,12,130	0/0:3,0:3:9:0,9,86	./.:.:.:.:.	0/0:2,0:2:3:0,3,45	0/0:3,0:3:6:0,6,75	1/1:0,2:2:3:45,3,0	./.:.:.:.:.	1/1:0,4:4:6:89,6,0	1/1:0,5:5:9:121,9,0	0/0:32,0:32:96:0,96,1084
chr2	20953346	.	A	G	8157.62	.	AC=112;AF=0.487;AN=230;BaseQRankSum=0.380;DP=709;Dels=0.00;FS=8.382;HaplotypeScore=0.1168;InbreedingCoeff=0.7219;MLEAC=110;MLEAF=0.478;MQ=59.69;MQ0=0;MQRankSum=0.280;QD=26.75;ReadPosRankSum=-1.378	GT:AD:DP:GQ:PL	0/0:36,0:36:99:0,108,1101	0/0:20,0:20:60:0,60,589	1/1:0,5:5:15:147,15,0	1/1:0,24:24:69:707,69,0	1/1:0,15:15:45:443,45,0	0/0:8,0:8:18:0,18,206	1/1:0,5:5:9:120,9,0	./.:.:.:.:.	./.:.:.:.:.	0/0:7,0:7:21:0,21,203	./.:.:.:.:.	0/0:13,0:13:39:0,39,393	1/1:0,19:19:57:579,57,0	./.:.:.:.:.	0/0:21,0:21:54:0,54,588	1/1:0,8:8:24:245,24,0	0/0:14,0:14:30:0,30,359	0/0:1,0:1:3:0,3,32	1/1:0,5:5:9:118,9,0	./.:.:.:.:.	./.:.:.:.:.	1/1:0,5:5:12:135,12,0	0/0:6,0:6:15:0,15,165	0/0:21,0:21:54:0,54,591	./.:.:.:.:.	1/1:0,11:11:30:321,30,0	1/1:0,12:12:36:366,36,0	1/1:0,1:1:3:30,3,0	1/1:0,1:1:3:22,3,0	1/1:0,9:9:24:255,24,0	./.:.:.:.:.	./.:.:.:.:.	0/0:6,0:6:12:0,12,149	./.:.:.:.:.	1/1:0,12:12:36:368,36,0	./.:.:.:.:.	1/1:0,17:17:45:484,45,0	0/1:1,1:2:23:23,0,26	1/1:0,6:6:18:183,18,0	./.:.:.:.:.	1/1:0,2:2:6:67,6,0	0/0:10,0:10:27:0,27,290	0/0:15,0:15:42:0,42,436	0/0:25,0:25:66:0,66,712	0/0:7,0:7:18:0,18,193	0/0:8,0:8:24:0,24,238	1/1:0,10:10:30:297,30,0	./.:.:.:.:.	0/0:1,0:1:3:0,3,28	1/1:0,8:8:24:243,24,0	1/1:0,2:2:6:57,6,0	1/1:0,1:1:3:31,3,0	0/0:3,0:3:9:0,9,90	0/0:2,0:2:6:0,6,61	0/0:12,0:12:36:0,36,351	1/1:0,1:1:3:32,3,0	0/0:4,0:4:12:0,12,120	0/0:5,0:5:15:0,15,147	1/1:0,3:3:9:86,9,0	1/1:0,3:3:9:91,9,0	1/1:0,1:1:3:27,3,0	1/1:0,2:2:6:63,6,0	0/0:9,0:9:27:0,27,267	0/0:6,0:6:18:0,18,181	0/0:5,0:5:15:0,15,149	0/0:5,0:5:15:0,15,148	1/1:0,4:4:12:118,12,0	0/0:5,0:5:15:0,15,153	1/1:0,3:3:9:90,9,0	./.:.:.:.:.	1/1:0,1:1:3:30,3,0	1/1:0,5:5:12:135,12,0	1/1:0,9:9:27:267,27,0	0/1:2,2:4:36:54,0,36	0/0:6,0:6:18:0,18,178	0/0:2,0:2:6:0,6,61	0/0:5,0:5:15:0,15,150	0/1:1,2:3:18:52,0,18	./.:.:.:.:.	0/0:2,0:2:6:0,6,59	0/0:6,0:6:12:0,12,150	1/1:0,2:2:6:59,6,0	0/1:2,1:3:23:23,0,53	0/0:4,0:4:12:0,12,113	0/0:7,0:7:21:0,21,207	1/1:0,2:2:6:69,6,0	1/1:0,4:4:9:107,9,0	1/1:0,1:2:3:32,3,0	1/1:0,6:6:18:176,18,0	1/1:0,1:1:3:32,3,0	./.:.:.:.:.	0/0:2,0:2:6:0,6,59	1/1:0,4:4:12:119,12,0	1/1:0,6:6:18:184,18,0	1/1:0,3:3:9:90,9,0	./.:.:.:.:.	0/0:2,0:2:6:0,6,63	0/0:3,0:3:9:0,9,91	0/0:4,0:4:12:0,12,120	0/0:2,0:2:6:0,6,64	./.:.:.:.:.	1/1:0,3:3:9:91,9,0	1/1:0,3:3:9:95,9,0	0/0:1,0:1:3:0,3,30	0/0:3,0:3:9:0,9,92	0/0:1,0:1:3:0,3,32	./.:.:.:.:.	0/0:4,0:4:9:0,9,104	./.:.:.:.:.	1/1:0,2:2:6:57,6,0	1/1:0,3:3:9:96,9,0	./.:.:.:.:.	1/1:0,5:5:15:149,15,0	0/0:7,0:7:21:0,21,210	1/1:0,2:2:6:64,6,0	1/1:0,3:3:9:93,9,0	1/1:0,4:4:12:126,12,0	0/0:3,0:3:9:0,9,90	0/0:4,0:4:12:0,12,119	1/1:0,5:5:15:154,15,0	0/0:5,0:5:15:0,15,148	0/0:2,0:2:6:0,6,59	1/1:0,7:7:21:213,21,0	0/0:4,0:4:9:0,9,105	1/1:0,5:5:15:156,15,0	0/0:3,0:3:9:0,9,87	0/0:4,0:4:12:0,12,118	0/0:5,0:5:15:0,15,151	0/0:1,0:1:3:0,3,30	./.:.:.:.:.	0/0:2,0:2:3:0,3,45	0/0:2,0:2:3:0,3,45	1/1:0,2:2:3:45,3,0	0/0:2,0:2:3:0,3,45	1/1:0,2:2:6:58,6,0	1/1:0,7:7:12:165,12,0	0/0:31,0:31:93:0,93,1032
chr2	20953367	.	A	G	7443.4	.	AC=114;AF=0.496;AN=230;BaseQRankSum=2.270;DP=705;Dels=0.00;FS=12.131;HaplotypeScore=0.0534;InbreedingCoeff=0.7464;MLEAC=108;MLEAF=0.470;MQ=59.65;MQ0=0;MQRankSum=-0.238;QD=27.27;ReadPosRankSum=0.914	GT:AD:DP:GQ:PL	0/0:39,0:39:99:0,117,1268	0/0:19,0:19:54:0,54,570	1/1:0,7:7:21:214,21,0	1/1:0,22:22:63:671,63,0	1/1:0,9:9:27:273,27,0	0/0:8,0:8:18:0,18,214	1/1:0,4:4:6:89,6,0	1/1:0,1:1:3:22,3,0	./.:.:.:.:.	0/0:10,0:10:30:0,30,301	./.:.:.:.:.	0/0:12,0:12:36:0,36,374	1/1:0,18:18:54:555,54,0	./.:.:.:.:.	0/0:22,0:22:54:0,54,611	1/1:0,5:5:15:155,15,0	0/0:12,0:12:27:0,27,317	0/0:1,0:1:3:0,3,31	1/1:0,4:4:9:101,9,0	./.:.:.:.:.	./.:.:.:.:.	1/1:0,6:6:12:153,12,0	0/0:6,0:6:15:0,15,164	0/0:19,0:19:48:0,48,533	./.:.:.:.:.	1/1:0,14:14:36:410,36,0	1/1:0,15:15:39:417,39,0	./.:.:.:.:.	1/1:0,1:1:3:22,3,0	1/1:0,7:7:18:201,18,0	./.:.:.:.:.	./.:.:.:.:.	0/0:12,0:12:24:0,24,296	./.:.:.:.:.	1/1:0,10:10:30:317,30,0	./.:.:.:.:.	1/1:0,11:11:33:348,33,0	0/1:1,1:2:26:26,0,26	1/1:0,8:8:24:256,24,0	./.:.:.:.:.	1/1:0,1:1:3:33,3,0	0/0:13,0:13:36:0,36,390	0/0:13,0:13:39:0,39,408	0/0:24,0:24:63:0,63,687	0/0:9,0:9:21:0,21,240	0/0:7,0:7:21:0,21,215	1/1:0,10:10:30:305,30,0	./.:.:.:.:.	./.:.:.:.:.	1/1:0,4:4:12:125,12,0	1/1:0,1:1:3:32,3,0	1/1:0,2:2:6:64,6,0	0/0:4,0:4:12:0,12,124	0/0:2,0:2:6:0,6,63	0/0:12,0:12:36:0,36,367	./.:.:.:.:.	0/0:7,0:7:18:0,18,198	0/0:2,0:2:6:0,6,59	1/1:0,3:3:9:95,9,0	1/1:0,1:1:3:30,3,0	1/1:0,1:1:3:33,3,0	1/1:0,3:3:9:91,9,0	0/0:9,0:9:27:0,27,277	0/0:6,0:6:18:0,18,178	0/0:7,0:7:21:0,21,218	0/0:6,0:6:18:0,18,191	1/1:0,4:4:12:127,12,0	0/0:5,0:5:15:0,15,154	1/1:0,2:2:6:61,6,0	./.:.:.:.:.	./.:.:.:.:.	1/1:0,6:6:15:171,15,0	1/1:0,5:5:15:154,15,0	0/1:3,2:5:52:52,0,63	0/0:8,0:8:24:0,24,240	0/0:3,0:3:9:0,9,92	0/0:6,0:6:18:0,18,185	1/1:0,3:3:9:95,9,0	1/1:0,1:1:3:28,3,0	0/0:3,0:3:6:0,6,58	0/0:5,0:5:9:0,9,120	1/1:0,2:2:6:60,6,0	0/0:4,0:4:12:0,12,120	0/0:4,0:4:12:0,12,124	0/0:9,0:9:27:0,27,270	1/1:0,2:2:6:56,6,0	1/1:0,2:2:6:63,6,0	1/1:0,2:2:6:51,6,0	1/1:0,4:4:12:129,12,0	1/1:0,2:2:6:67,6,0	1/1:0,3:3:9:92,9,0	0/0:4,0:4:12:0,12,118	1/1:0,1:1:3:31,3,0	1/1:0,4:4:12:126,12,0	1/1:0,2:2:6:60,6,0	./.:.:.:.:.	0/0:3,0:3:9:0,9,95	0/0:3,0:3:9:0,9,93	0/0:3,0:3:9:0,9,97	0/0:2,0:2:6:0,6,61	./.:.:.:.:.	1/1:0,3:3:9:93,9,0	1/1:0,2:2:6:64,6,0	0/0:1,0:1:3:0,3,30	0/0:3,0:3:9:0,9,93	0/0:1,0:1:3:0,3,31	1/1:0,1:1:3:32,3,0	0/0:5,0:5:15:0,15,152	./.:.:.:.:.	1/1:0,3:3:6:76,6,0	1/1:0,2:2:6:65,6,0	./.:.:.:.:.	1/1:0,3:3:9:93,9,0	0/0:5,0:5:15:0,15,151	1/1:0,5:5:15:161,15,0	1/1:0,2:2:6:63,6,0	1/1:0,6:6:18:187,18,0	0/0:3,0:3:9:0,9,92	0/0:5,0:5:15:0,15,158	1/1:0,4:4:12:124,12,0	0/0:7,0:7:21:0,21,224	0/0:5,0:5:15:0,15,158	1/1:0,9:9:24:266,24,0	0/0:2,0:2:6:0,6,62	1/1:0,4:4:12:131,12,0	0/0:3,0:3:9:0,9,93	0/0:6,0:6:18:0,18,189	0/0:8,0:8:21:0,21,227	0/0:1,0:1:3:0,3,32	0/0:2,0:2:3:0,3,45	0/0:2,0:2:3:0,3,45	./.:.:.:.:.	1/1:0,2:2:3:45,3,0	0/0:2,0:2:3:0,3,45	1/1:0,1:1:3:30,3,0	1/1:0,6:6:9:134,9,0	0/0:28,0:28:84:0,84,936
chr2	20953734	.	T	A	6266.8	.	AC=108;AF=0.491;AN=220;BaseQRankSum=5.930;DP=508;Dels=0.00;FS=5.466;HaplotypeScore=0.0438;InbreedingCoeff=0.7111;MLEAC=103;MLEAF=0.468;MQ=59.43;MQ0=0;MQRankSum=-0.310;QD=27.98;ReadPosRankSum=-1.710	GT:AD:DP:GQ:PL	0/0:28,0:28:75:0,75,798	0/0:14,0:14:42:0,42,415	1/1:0,9:9:24:262,24,0	1/1:0,20:20:57:608,57,0	1/1:0,13:13:39:392,39,0	0/0:1,0:1:3:0,3,29	1/1:0,6:6:15:160,15,0	1/1:0,1:1:3:32,3,0	1/1:0,1:1:3:22,3,0	0/0:6,0:6:18:0,18,178	0/0:1,0:1:3:0,3,34	0/0:5,0:5:15:0,15,151	1/1:0,14:14:42:434,42,0	./.:.:.:.:.	0/0:14,0:14:42:0,42,408	1/1:0,3:3:9:90,9,0	0/0:6,0:6:18:0,18,172	0/0:2,0:2:6:0,6,61	./.:.:.:.:.	./.:.:.:.:.	1/1:0,1:1:3:32,3,0	1/1:0,4:4:12:125,12,0	0/0:3,0:3:9:0,9,86	0/0:9,0:9:27:0,27,277	./.:.:.:.:.	1/1:0,10:10:27:290,27,0	1/1:0,13:13:36:391,36,0	1/1:0,1:1:3:32,3,0	./.:.:.:.:.	1/1:0,5:5:15:155,15,0	./.:.:.:.:.	./.:.:.:.:.	0/0:2,0:2:6:0,6,57	0/0:2,0:2:6:0,6,66	1/1:0,10:10:30:318,30,0	1/1:0,3:3:9:95,9,0	1/1:0,10:10:30:313,30,0	1/1:0,3:3:9:93,9,0	1/1:0,6:6:18:186,18,0	0/0:1,0:1:3:0,3,32	1/1:0,1:1:3:33,3,0	0/0:14,0:14:39:0,39,411	0/0:9,0:9:27:0,27,267	0/0:3,0:3:6:0,6,74	0/0:7,0:7:21:0,21,206	0/0:4,0:4:9:0,9,112	1/1:0,9:9:27:280,27,0	./.:.:.:.:.	0/0:3,0:3:9:0,9,89	1/1:0,2:2:6:63,6,0	1/1:0,3:3:9:92,9,0	./.:.:.:.:.	0/0:2,0:2:6:0,6,61	./.:.:.:.:.	0/0:7,0:7:21:0,21,207	1/1:0,1:1:3:30,3,0	0/0:3,0:3:9:0,9,86	0/0:4,0:4:12:0,12,121	1/1:0,2:2:6:62,6,0	1/1:0,6:6:18:186,18,0	1/1:0,3:3:9:95,9,0	1/1:0,2:2:6:61,6,0	0/0:2,0:2:6:0,6,58	0/0:2,0:2:6:0,6,60	0/0:4,0:4:12:0,12,121	0/0:5,0:5:15:0,15,146	1/1:0,7:7:21:213,21,0	0/0:7,0:7:18:0,18,192	1/1:0,2:2:6:59,6,0	./.:.:.:.:.	1/1:0,1:1:3:31,3,0	./.:.:.:.:.	1/1:0,2:2:6:64,6,0	1/1:0,2:2:6:62,6,0	0/0:4,0:4:12:0,12,118	./.:.:.:.:.	0/0:5,0:5:15:0,15,154	1/1:0,1:1:3:33,3,0	1/1:0,2:2:6:61,6,0	0/0:4,0:4:12:0,12,117	0/0:3,0:3:9:0,9,91	./.:.:.:.:.	./.:.:.:.:.	0/0:3,0:3:9:0,9,93	0/0:2,0:2:6:0,6,60	1/1:0,2:2:6:61,6,0	1/1:0,2:2:3:32,3,0	1/1:0,1:1:3:33,3,0	1/1:0,2:2:6:62,6,0	1/1:0,3:3:9:96,9,0	1/1:0,2:2:6:64,6,0	0/0:4,0:4:12:0,12,119	1/1:0,1:1:3:32,3,0	1/1:0,1:1:3:31,3,0	1/1:0,1:1:3:31,3,0	./.:.:.:.:.	0/0:2,0:2:6:0,6,61	0/0:1,0:1:3:0,3,32	./.:.:.:.:.	0/0:1,0:1:3:0,3,29	0/0:1,0:1:3:0,3,29	./.:.:.:.:.	1/1:0,2:2:6:64,6,0	0/0:1,0:1:3:0,3,30	0/0:3,0:3:9:0,9,90	0/0:5,0:5:15:0,15,148	0/0:1,0:1:3:0,3,32	0/0:5,0:5:15:0,15,155	./.:.:.:.:.	./.:.:.:.:.	1/1:0,3:3:9:90,9,0	./.:.:.:.:.	1/1:0,4:4:12:123,12,0	0/0:2,0:2:6:0,6,58	1/1:0,9:9:24:265,24,0	1/1:0,1:1:3:32,3,0	1/1:0,3:3:9:92,9,0	0/0:4,0:4:9:0,9,86	0/0:3,0:3:9:0,9,87	1/1:0,1:1:3:31,3,0	0/0:6,0:6:18:0,18,180	./.:.:.:.:.	1/1:0,3:3:9:95,9,0	0/0:3,0:3:9:0,9,89	1/1:0,2:2:6:61,6,0	0/0:3,0:3:9:0,9,93	0/0:3,0:3:9:0,9,89	0/0:6,0:6:18:0,18,178	./.:.:.:.:.	0/0:5,0:5:9:0,9,120	./.:.:.:.:.	./.:.:.:.:.	1/1:0,2:2:3:45,3,0	0/0:2,0:2:6:0,6,61	./.:.:.:.:.	./.:.:.:.:.	0/0:32,0:32:96:0,96,1082
chr2	20953749	.	C	T	5868.05	.	AC=108;AF=0.466;AN=232;BaseQRankSum=-7.396;DP=538;Dels=0.00;FS=4.801;HaplotypeScore=0.0329;InbreedingCoeff=0.7135;MLEAC=103;MLEAF=0.444;MQ=59.43;MQ0=0;MQRankSum=-0.408;QD=27.29;ReadPosRankSum=0.085	GT:AD:DP:GQ:PL	0/0:30,0:30:84:0,84,933	0/0:17,0:17:51:0,51,535	1/1:0,6:6:18:179,18,0	1/1:0,17:17:48:486,48,0	1/1:0,13:13:39:394,39,0	0/0:3,0:3:9:0,9,97	1/1:0,9:9:18:225,18,0	1/1:0,2:2:6:62,6,0	1/1:0,1:1:3:22,3,0	0/0:7,0:7:21:0,21,221	0/0:1,0:1:3:0,3,34	0/0:9,0:9:27:0,27,287	1/1:0,12:12:36:375,36,0	./.:.:.:.:.	0/0:14,0:14:42:0,42,448	1/1:0,3:3:9:87,9,0	0/0:7,0:7:21:0,21,220	0/0:1,0:1:3:0,3,32	./.:.:.:.:.	./.:.:.:.:.	1/1:0,1:1:3:30,3,0	1/1:0,5:5:15:155,15,0	0/0:3,0:3:9:0,9,92	0/0:8,0:8:24:0,24,250	./.:.:.:.:.	1/1:0,6:6:18:180,18,0	1/1:0,11:11:33:333,33,0	1/1:0,1:1:3:32,3,0	./.:.:.:.:.	1/1:0,6:6:18:175,18,0	./.:.:.:.:.	./.:.:.:.:.	0/0:3,0:3:9:0,9,96	0/0:2,0:2:6:0,6,67	1/1:0,10:10:30:308,30,0	1/1:0,4:4:12:116,12,0	1/1:0,10:10:30:305,30,0	1/1:0,3:3:9:88,9,0	1/1:0,6:6:18:184,18,0	0/0:1,0:1:3:0,3,32	1/1:0,1:1:3:32,3,0	0/0:14,0:14:36:0,36,410	0/0:10,0:10:30:0,30,320	0/0:3,0:3:6:0,6,76	0/0:8,0:8:24:0,24,252	0/0:3,0:3:9:0,9,97	1/1:0,9:9:27:272,27,0	./.:.:.:.:.	0/0:3,0:3:9:0,9,95	1/1:0,2:2:6:61,6,0	1/1:0,4:4:12:118,12,0	1/1:0,1:1:3:33,3,0	0/0:3,0:3:9:0,9,98	0/0:2,0:2:6:0,6,65	0/0:8,0:8:24:0,24,248	./.:.:.:.:.	0/0:3,0:3:9:0,9,95	0/0:3,0:3:9:0,9,96	1/1:0,4:4:12:124,12,0	1/1:0,6:6:18:183,18,0	1/1:0,2:2:6:60,6,0	1/1:0,3:3:9:95,9,0	0/0:2,0:2:6:0,6,65	0/0:3,0:3:9:0,9,96	0/0:4,0:4:12:0,12,125	0/0:5,0:5:15:0,15,159	1/1:0,7:7:21:212,21,0	0/0:8,0:8:21:0,21,228	1/1:0,2:2:6:59,6,0	./.:.:.:.:.	1/1:0,1:1:3:30,3,0	./.:.:.:.:.	1/1:0,3:3:9:94,9,0	1/1:0,2:2:6:59,6,0	0/0:4,0:4:12:0,12,122	./.:.:.:.:.	0/0:4,0:4:12:0,12,130	./.:.:.:.:.	1/1:0,1:1:3:31,3,0	0/0:4,0:4:12:0,12,124	0/0:4,0:4:12:0,12,130	./.:.:.:.:.	./.:.:.:.:.	0/0:4,0:4:12:0,12,126	0/0:2,0:2:6:0,6,64	1/1:0,1:1:3:31,3,0	./.:.:.:.:.	1/1:0,1:1:3:32,3,0	1/1:0,2:2:6:60,6,0	1/1:0,1:1:3:32,3,0	1/1:0,2:2:6:61,6,0	0/0:4,0:4:12:0,12,126	1/1:0,3:3:9:94,9,0	1/1:0,1:1:3:33,3,0	1/1:0,1:1:3:30,3,0	1/1:0,1:1:3:22,3,0	0/0:4,0:4:12:0,12,131	0/0:1,0:1:3:0,3,32	./.:.:.:.:.	0/0:1,0:1:3:0,3,32	0/0:2,0:2:6:0,6,67	./.:.:.:.:.	1/1:0,2:2:6:61,6,0	0/0:3,0:3:9:0,9,92	0/0:4,0:4:12:0,12,129	0/0:5,0:5:15:0,15,153	0/0:1,0:1:3:0,3,32	0/0:5,0:5:15:0,15,157	0/0:1,0:1:3:0,3,32	1/1:0,1:1:3:32,3,0	1/1:0,3:3:9:88,9,0	0/0:1,0:1:3:0,3,32	1/1:0,4:4:12:118,12,0	0/0:2,0:2:6:0,6,61	1/1:0,7:7:21:209,21,0	1/1:0,1:1:3:32,3,0	1/1:0,3:3:9:91,9,0	0/0:4,0:4:9:0,9,92	0/0:3,0:3:9:0,9,93	1/1:0,1:1:3:30,3,0	0/0:7,0:7:21:0,21,218	0/0:1,0:1:3:0,3,33	1/1:0,3:3:9:94,9,0	0/0:3,0:3:9:0,9,94	1/1:0,1:1:3:29,3,0	0/0:3,0:3:9:0,9,96	0/0:3,0:3:9:0,9,95	0/0:6,0:6:18:0,18,188	0/0:2,0:2:6:0,6,66	0/0:4,1:5:9:0,9,108	./.:.:.:.:.	0/0:2,0:2:3:0,3,45	1/1:0,2:2:3:45,3,0	0/0:2,0:2:6:0,6,64	./.:.:.:.:.	./.:.:.:.:.	0/0:38,0:38:99:0,114,1309
chr2	20953770	.	C	A	5963.21	.	AC=108;AF=0.474;AN=228;BaseQRankSum=-5.621;DP=524;Dels=0.00;FS=0.665;HaplotypeScore=0.0084;InbreedingCoeff=0.7148;MLEAC=104;MLEAF=0.456;MQ=59.41;MQ0=0;MQRankSum=0.116;QD=27.61;ReadPosRankSum=-1.545	GT:AD:DP:GQ:PL	0/0:28,0:28:78:0,78,893	0/0:19,0:19:54:0,54,592	1/1:0,5:5:15:151,15,0	1/1:0,19:19:54:555,54,0	1/1:0,13:13:39:398,39,0	0/0:2,0:2:6:0,6,65	1/1:0,9:9:18:225,18,0	1/1:0,2:2:6:67,6,0	1/1:0,1:1:3:22,3,0	0/0:6,0:6:18:0,18,193	0/0:1,0:1:3:0,3,33	0/0:8,0:8:24:0,24,256	1/1:0,14:14:42:431,42,0	./.:.:.:.:.	0/0:9,0:9:27:0,27,278	1/1:0,3:3:9:93,9,0	0/0:7,0:7:21:0,21,218	./.:.:.:.:.	./.:.:.:.:.	./.:.:.:.:.	1/1:0,1:1:3:32,3,0	1/1:0,5:5:15:144,15,0	0/0:3,0:3:9:0,9,92	0/0:8,0:8:24:0,24,260	./.:.:.:.:.	1/1:0,6:6:18:183,18,0	1/1:0,11:11:33:340,33,0	1/1:0,1:1:3:33,3,0	1/1:0,1:1:3:33,3,0	1/1:0,6:6:18:183,18,0	./.:.:.:.:.	./.:.:.:.:.	0/0:3,0:3:9:0,9,96	./.:.:.:.:.	1/1:0,10:10:30:309,30,0	1/1:0,3:3:9:86,9,0	1/1:0,10:10:30:306,30,0	1/1:0,3:3:9:91,9,0	1/1:0,4:4:12:122,12,0	0/0:1,0:1:3:0,3,32	1/1:0,1:1:3:31,3,0	0/0:11,0:11:30:0,30,334	0/0:13,0:13:36:0,36,395	0/0:3,0:3:6:0,6,78	0/0:8,0:8:24:0,24,256	0/0:3,0:3:9:0,9,89	1/1:0,7:7:21:218,21,0	./.:.:.:.:.	0/0:3,0:3:9:0,9,94	1/1:0,2:2:6:62,6,0	1/1:0,4:4:12:120,12,0	1/1:0,1:1:3:32,3,0	0/0:2,0:2:6:0,6,64	0/0:2,0:2:6:0,6,61	0/0:8,0:8:24:0,24,248	./.:.:.:.:.	0/0:2,0:2:6:0,6,61	0/0:2,0:2:6:0,6,65	1/1:0,4:4:12:122,12,0	1/1:0,6:6:18:186,18,0	1/1:0,3:3:9:90,9,0	1/1:0,2:2:6:61,6,0	0/0:2,0:2:6:0,6,61	0/0:3,0:3:9:0,9,94	0/0:5,0:5:15:0,15,160	0/0:4,0:4:12:0,12,126	1/1:0,6:6:18:184,18,0	0/0:7,0:7:18:0,18,203	1/1:0,2:2:6:61,6,0	./.:.:.:.:.	1/1:0,1:1:3:32,3,0	./.:.:.:.:.	1/1:0,3:3:9:90,9,0	1/1:0,2:2:6:61,6,0	0/0:4,0:4:12:0,12,126	./.:.:.:.:.	0/0:4,0:4:12:0,12,124	./.:.:.:.:.	1/1:0,1:1:3:31,3,0	0/0:4,0:4:12:0,12,126	0/0:4,0:4:12:0,12,128	1/1:0,1:1:3:30,3,0	./.:.:.:.:.	0/0:4,0:4:12:0,12,125	0/0:2,0:2:6:0,6,62	1/1:0,2:2:6:65,6,0	./.:.:.:.:.	1/1:0,1:1:3:31,3,0	1/1:0,2:2:6:62,6,0	./.:.:.:.:.	1/1:0,2:2:6:62,6,0	0/0:2,0:2:6:0,6,63	1/1:0,3:3:9:92,9,0	./.:.:.:.:.	1/1:0,1:1:3:32,3,0	1/1:0,1:1:3:22,3,0	0/0:5,0:5:15:0,15,147	0/0:1,0:1:3:0,3,32	./.:.:.:.:.	0/0:1,0:1:3:0,3,32	0/0:2,0:2:6:0,6,65	./.:.:.:.:.	1/1:0,2:2:6:60,6,0	0/0:3,0:3:9:0,9,92	0/0:3,0:3:9:0,9,94	0/0:5,0:5:15:0,15,164	0/0:1,0:1:3:0,3,30	0/0:5,0:5:15:0,15,156	0/0:1,0:1:3:0,3,32	1/1:0,1:1:3:29,3,0	1/1:0,3:3:9:90,9,0	0/0:1,0:1:3:0,3,32	1/1:0,5:5:15:157,15,0	0/0:1,0:1:3:0,3,33	1/1:0,6:6:18:184,18,0	1/1:0,3:3:9:91,9,0	1/1:0,3:3:9:91,9,0	0/0:5,0:5:12:0,12,130	0/0:3,0:3:9:0,9,97	1/1:0,1:1:3:31,3,0	0/0:7,0:7:21:0,21,216	0/0:1,0:1:3:0,3,31	1/1:0,4:4:12:121,12,0	0/0:4,0:4:12:0,12,124	1/1:0,1:1:3:31,3,0	0/0:3,0:3:9:0,9,95	0/0:3,0:3:9:0,9,97	0/0:3,0:3:9:0,9,97	0/0:3,0:3:9:0,9,97	0/0:6,0:6:12:0,12,141	./.:.:.:.:.	0/0:2,0:2:3:0,3,45	1/1:0,2:2:3:45,3,0	0/0:2,0:2:6:0,6,65	./.:.:.:.:.	./.:.:.:.:.	0/0:40,0:40:99:0,120,1376
chr2	20953791	.	C	G	5368.76	.	AC=101;AF=0.455;AN=222;BaseQRankSum=-2.211;DP=470;Dels=0.00;FS=3.538;HaplotypeScore=0.0276;InbreedingCoeff=0.6857;MLEAC=99;MLEAF=0.446;MQ=59.34;MQ0=0;MQRankSum=0.538;QD=27.96;ReadPosRankSum=-2.795	GT:AD:DP:GQ:PL	0/0:22,0:22:57:0,57,637	0/0:13,0:13:36:0,36,399	1/1:0,4:4:12:124,12,0	1/1:0,15:15:45:485,45,0	1/1:0,10:10:30:317,30,0	0/0:3,0:3:9:0,9,91	1/1:0,7:7:15:182,15,0	1/1:0,2:2:6:65,6,0	1/1:0,1:1:3:22,3,0	0/0:7,0:7:21:0,21,214	0/0:1,0:1:3:0,3,32	0/0:8,0:8:24:0,24,248	1/1:0,13:13:39:409,39,0	./.:.:.:.:.	0/0:6,0:6:18:0,18,193	1/1:0,2:2:6:65,6,0	0/0:7,0:7:21:0,21,224	0/0:1,0:1:3:0,3,33	./.:.:.:.:.	./.:.:.:.:.	./.:.:.:.:.	1/1:0,4:4:12:124,12,0	0/0:3,0:3:9:0,9,97	0/0:5,0:5:15:0,15,163	./.:.:.:.:.	1/1:0,6:6:18:195,18,0	1/1:0,11:11:30:330,30,0	./.:.:.:.:.	1/1:0,1:1:3:33,3,0	1/1:0,7:7:18:201,18,0	./.:.:.:.:.	./.:.:.:.:.	0/0:4,0:4:12:0,12,129	./.:.:.:.:.	1/1:0,5:5:15:160,15,0	1/1:0,2:2:6:54,6,0	1/1:0,5:5:15:157,15,0	1/1:0,4:4:9:109,9,0	1/1:0,2:2:6:62,6,0	0/0:1,0:1:3:0,3,30	./.:.:.:.:.	0/0:11,0:11:30:0,30,327	0/0:14,0:14:39:0,39,418	./.:.:.:.:.	0/0:3,0:3:9:0,9,92	0/0:3,0:3:9:0,9,96	1/1:0,9:9:27:285,27,0	./.:.:.:.:.	0/0:1,0:1:3:0,3,32	1/1:0,4:4:12:119,12,0	1/1:0,4:4:12:126,12,0	1/1:0,3:3:9:97,9,0	0/0:3,0:3:9:0,9,92	0/0:2,0:2:6:0,6,57	0/0:8,0:8:24:0,24,254	./.:.:.:.:.	0/0:1,0:1:3:0,3,34	0/0:1,0:1:3:0,3,34	1/1:0,5:5:15:161,15,0	1/1:0,2:2:6:65,6,0	1/1:0,2:2:6:65,6,0	1/1:0,2:2:6:62,6,0	0/0:4,0:4:12:0,12,126	0/0:4,0:4:12:0,12,128	0/0:5,0:5:15:0,15,158	0/0:4,0:4:12:0,12,137	1/1:0,2:2:6:67,6,0	0/0:8,0:8:21:0,21,234	1/1:0,1:1:3:32,3,0	./.:.:.:.:.	./.:.:.:.:.	1/1:0,1:1:3:33,3,0	1/1:0,6:6:18:185,18,0	0/1:1,2:3:23:53,0,23	0/0:1,0:1:3:0,3,32	./.:.:.:.:.	0/0:3,0:3:9:0,9,94	./.:.:.:.:.	./.:.:.:.:.	0/0:4,0:4:12:0,12,125	0/0:4,0:4:12:0,12,128	1/1:0,2:2:6:65,6,0	0/0:1,0:1:3:0,3,34	0/0:4,0:4:12:0,12,127	0/0:3,0:3:9:0,9,94	1/1:0,2:2:6:63,6,0	./.:.:.:.:.	1/1:0,2:2:6:52,6,0	1/1:0,2:2:6:65,6,0	./.:.:.:.:.	1/1:0,1:1:3:31,3,0	0/0:1,0:1:3:0,3,32	1/1:0,2:2:6:63,6,0	./.:.:.:.:.	1/1:0,3:3:9:100,9,0	1/1:0,1:1:3:22,3,0	0/0:4,0:4:12:0,12,125	0/0:3,0:3:9:0,9,97	./.:.:.:.:.	0/0:1,0:1:3:0,3,32	0/0:2,0:2:6:0,6,67	./.:.:.:.:.	1/1:0,1:1:3:31,3,0	0/0:5,0:5:15:0,15,158	0/0:5,0:5:15:0,15,156	0/0:2,0:2:6:0,6,63	0/0:1,0:1:3:0,3,34	0/0:5,0:5:15:0,15,154	0/0:1,0:1:3:0,3,33	1/1:0,1:1:3:31,3,0	1/1:0,2:2:6:65,6,0	0/0:1,0:1:3:0,3,33	1/1:0,2:2:6:66,6,0	./.:.:.:.:.	1/1:0,6:6:18:196,18,0	1/1:0,5:5:15:154,15,0	1/1:0,2:2:6:66,6,0	0/0:2,0:2:3:0,3,32	0/0:1,0:1:3:0,3,34	1/1:0,4:4:12:122,12,0	0/0:6,0:6:18:0,18,188	0/0:2,0:2:6:0,6,63	1/1:0,4:4:12:123,12,0	0/0:3,0:3:9:0,9,96	1/1:0,2:2:6:61,6,0	0/0:4,0:4:12:0,12,115	0/0:2,0:2:6:0,6,61	0/0:2,0:2:6:0,6,64	0/0:3,0:3:9:0,9,92	0/0:6,0:6:12:0,12,140	./.:.:.:.:.	0/0:2,0:2:3:0,3,45	1/1:0,2:2:3:45,3,0	0/0:2,0:2:6:0,6,65	1/1:0,1:1:3:28,3,0	./.:.:.:.:.	0/0:39,0:39:99:0,117,1320
chr2	20953801	.	T	C	4588.06	.	AC=103;AF=0.477;AN=216;BaseQRankSum=3.262;DP=414;Dels=0.00;FS=2.140;HaplotypeScore=0.0566;InbreedingCoeff=0.6515;MLEAC=99;MLEAF=0.458;MQ=59.38;MQ0=0;MQRankSum=0.056;QD=27.47;ReadPosRankSum=-2.092	GT:AD:DP:GQ:PL	0/0:19,0:19:51:0,51,561	0/0:12,0:12:33:0,33,343	1/1:0,3:3:9:97,9,0	1/1:0,12:12:36:373,36,0	1/1:0,5:5:15:156,15,0	0/0:3,0:3:9:0,9,90	1/1:0,7:7:18:198,18,0	1/1:0,2:2:6:65,6,0	./.:.:.:.:.	0/0:4,0:4:12:0,12,119	./.:.:.:.:.	0/0:8,0:8:24:0,24,242	1/1:0,11:11:33:345,33,0	./.:.:.:.:.	0/0:5,0:5:15:0,15,155	1/1:0,2:2:6:59,6,0	0/0:6,0:6:18:0,18,184	0/0:1,0:1:3:0,3,32	./.:.:.:.:.	./.:.:.:.:.	./.:.:.:.:.	1/1:0,1:1:3:32,3,0	0/0:1,0:1:3:0,3,30	0/0:4,0:4:12:0,12,120	./.:.:.:.:.	1/1:0,4:4:12:125,12,0	1/1:0,9:9:24:267,24,0	1/1:0,1:1:3:30,3,0	1/1:0,1:1:3:33,3,0	1/1:0,9:9:24:256,24,0	./.:.:.:.:.	./.:.:.:.:.	0/0:4,0:4:12:0,12,122	./.:.:.:.:.	1/1:0,5:5:15:159,15,0	1/1:0,2:2:6:58,6,0	1/1:0,7:7:21:220,21,0	1/1:0,2:2:3:45,3,0	1/1:0,2:2:6:64,6,0	./.:.:.:.:.	./.:.:.:.:.	0/0:9,0:9:24:0,24,258	0/0:12,0:12:36:0,36,366	./.:.:.:.:.	0/0:4,0:4:12:0,12,125	0/0:2,0:2:6:0,6,61	1/1:0,9:9:27:279,27,0	./.:.:.:.:.	0/0:1,0:1:3:0,3,30	1/1:0,4:4:12:129,12,0	1/1:0,4:4:12:120,12,0	1/1:0,3:3:9:97,9,0	0/0:3,0:3:9:0,9,94	0/0:2,0:2:6:0,6,61	0/0:7,0:7:21:0,21,211	./.:.:.:.:.	./.:.:.:.:.	./.:.:.:.:.	1/1:0,3:3:9:95,9,0	1/1:0,2:2:6:62,6,0	1/1:0,1:1:3:32,3,0	1/1:0,2:2:6:63,6,0	0/0:4,0:4:12:0,12,115	0/0:2,0:2:6:0,6,61	0/0:5,0:5:15:0,15,152	0/0:1,0:1:3:0,3,32	1/1:0,2:2:6:61,6,0	0/0:8,0:8:21:0,21,223	1/1:0,1:1:3:32,3,0	./.:.:.:.:.	./.:.:.:.:.	1/1:0,1:1:3:31,3,0	1/1:0,5:5:15:158,15,0	0/1:1,1:2:23:27,0,23	0/0:2,0:2:6:0,6,62	./.:.:.:.:.	0/0:3,0:3:9:0,9,90	1/1:0,1:1:3:33,3,0	./.:.:.:.:.	0/0:6,0:6:18:0,18,184	0/0:2,0:2:6:0,6,61	1/1:0,2:2:6:62,6,0	0/0:1,0:1:3:0,3,32	0/0:2,0:2:6:0,6,61	0/0:4,0:4:12:0,12,118	1/1:0,2:2:6:67,6,0	1/1:0,1:1:3:35,3,0	1/1:0,1:1:3:22,3,0	1/1:0,2:2:6:61,6,0	./.:.:.:.:.	1/1:0,1:1:3:34,3,0	0/0:2,0:2:6:0,6,59	1/1:0,3:3:9:98,9,0	./.:.:.:.:.	1/1:0,2:2:6:65,6,0	1/1:0,1:1:3:22,3,0	0/0:3,0:3:9:0,9,95	0/0:2,0:2:6:0,6,59	./.:.:.:.:.	0/0:1,0:1:3:0,3,31	0/0:2,0:2:6:0,6,63	./.:.:.:.:.	1/1:0,1:1:3:32,3,0	0/0:5,0:5:15:0,15,148	0/0:4,0:4:12:0,12,118	0/0:2,0:2:6:0,6,57	0/0:1,0:1:3:0,3,33	0/0:4,0:4:12:0,12,117	0/0:1,0:1:3:0,3,32	1/1:0,1:1:3:30,3,0	1/1:0,2:2:6:63,6,0	0/0:1,0:1:3:0,3,32	1/1:0,2:2:6:63,6,0	./.:.:.:.:.	1/1:0,4:4:12:126,12,0	1/1:0,5:5:15:154,15,0	./.:.:.:.:.	0/0:3,0:3:6:0,6,61	0/0:1,0:1:3:0,3,31	1/1:0,4:4:12:132,12,0	0/0:5,0:5:15:0,15,148	0/0:2,0:2:6:0,6,59	1/1:0,3:3:9:95,9,0	0/0:2,0:2:6:0,6,56	1/1:0,1:1:3:31,3,0	0/0:4,0:4:12:0,12,123	0/0:1,0:1:3:0,3,31	0/0:1,0:1:3:0,3,31	0/0:3,0:3:9:0,9,90	0/0:6,0:6:12:0,12,152	./.:.:.:.:.	0/0:2,0:2:3:0,3,45	1/1:0,2:2:3:45,3,0	0/0:2,0:2:6:0,6,64	1/1:0,2:2:3:45,3,0	./.:.:.:.:.	0/0:39,0:39:99:0,117,1304
chr2	20954102	.	T	C	5146.4	.	AC=106;AF=0.491;AN=216;BaseQRankSum=-2.921;DP=526;Dels=0.00;FS=0.000;HaplotypeScore=0.1617;InbreedingCoeff=0.6836;MLEAC=90;MLEAF=0.417;MQ=59.21;MQ0=0;MQRankSum=-0.825;QD=24.74;ReadPosRankSum=1.619	GT:AD:DP:GQ:PL	0/0:30,0:30:90:0,90,918	0/0:15,0:15:45:0,45,459	1/1:0,7:7:18:186,18,0	1/1:0,24:24:66:690,66,0	1/1:0,9:9:24:251,24,0	0/0:7,0:7:21:0,21,214	1/1:0,6:6:12:134,12,0	./.:.:.:.:.	./.:.:.:.:.	0/0:6,0:6:18:0,18,182	0/0:1,0:1:3:0,3,32	0/0:11,0:11:30:0,30,303	1/1:0,9:9:27:271,27,0	./.:.:.:.:.	0/0:11,0:11:33:0,33,333	1/1:0,7:9:21:213,21,0	0/0:10,0:10:30:0,30,299	./.:.:.:.:.	1/1:0,3:3:9:90,9,0	1/1:0,2:2:3:45,3,0	./.:.:.:.:.	1/1:0,4:4:9:105,9,0	0/0:15,0:15:45:0,45,460	0/0:15,0:15:42:0,42,440	./.:.:.:.:.	1/1:0,7:7:21:211,21,0	1/1:0,5:5:15:152,15,0	./.:.:.:.:.	./.:.:.:.:.	1/1:0,10:10:30:295,30,0	1/1:0,1:1:3:32,3,0	./.:.:.:.:.	0/0:3,0:3:6:0,6,73	0/0:1,0:1:3:0,3,30	1/1:0,4:4:12:119,12,0	./.:.:.:.:.	1/1:0,4:4:12:114,12,0	1/1:0,5:5:15:150,15,0	1/1:0,6:6:15:163,15,0	0/0:1,0:1:3:0,3,31	./.:.:.:.:.	0/0:2,0:2:6:0,6,61	0/0:9,0:9:27:0,27,277	0/0:13,0:13:36:0,36,381	0/0:11,0:11:33:0,33,335	0/0:8,0:8:24:0,24,238	1/1:0,7:7:21:211,21,0	./.:.:.:.:.	0/0:3,0:3:9:0,9,90	1/1:0,2:2:6:60,6,0	1/1:0,3:3:9:89,9,0	1/1:0,2:2:6:60,6,0	0/0:2,0:2:6:0,6,61	0/0:1,0:1:3:0,3,31	0/0:2,0:2:6:0,6,60	./.:.:.:.:.	0/0:5,0:5:15:0,15,151	0/0:4,0:4:12:0,12,119	1/1:0,2:2:6:61,6,0	1/1:0,3:3:9:90,9,0	1/1:0,1:1:3:29,3,0	1/1:0,1:1:3:32,3,0	0/0:4,0:4:12:0,12,120	0/0:1,0:1:3:0,3,30	0/0:4,0:4:12:0,12,123	0/0:5,0:5:15:0,15,154	1/1:0,3:3:9:94,9,0	0/0:1,0:1:3:0,3,32	1/1:0,2:2:6:59,6,0	./.:.:.:.:.	1/1:0,2:2:6:60,6,0	1/1:0,3:3:9:91,9,0	1/1:0,3:3:6:74,6,0	0/1:1,2:3:21:52,0,21	0/0:3,0:3:9:0,9,87	./.:.:.:.:.	./.:.:.:.:.	1/1:0,1:1:3:31,3,0	1/1:0,3:3:9:89,9,0	0/0:5,0:5:12:0,12,122	0/0:1,0:1:3:0,3,32	1/1:0,2:2:6:60,6,0	1/1:0,1:1:3:32,3,0	0/0:2,0:2:6:0,6,62	./.:.:.:.:.	1/1:0,1:1:3:32,3,0	1/1:0,3:3:9:91,9,0	./.:.:.:.:.	./.:.:.:.:.	./.:.:.:.:.	1/1:0,1:1:3:30,3,0	0/0:2,0:2:6:0,6,62	1/1:0,4:4:12:119,12,0	1/1:0,2:2:6:60,6,0	1/1:0,2:2:6:60,6,0	0/1:1,2:3:23:44,0,23	./.:.:.:.:.	./.:.:.:.:.	0/0:2,0:2:6:0,6,61	0/0:1,0:1:3:0,3,32	0/0:1,0:1:3:0,3,30	1/1:0,1:1:3:32,3,0	1/1:0,3:3:9:93,9,0	0/0:2,0:2:6:0,6,63	0/0:3,0:3:9:0,9,91	0/0:4,0:4:12:0,12,121	0/0:1,0:1:3:0,3,34	0/0:6,0:6:18:0,18,181	./.:.:.:.:.	1/1:0,1:1:3:31,3,0	1/1:0,1:1:3:29,3,0	./.:.:.:.:.	1/1:0,5:5:15:151,15,0	0/0:2,0:2:6:0,6,59	1/1:0,4:4:12:119,12,0	1/1:0,2:2:6:61,6,0	1/1:0,6:6:18:182,18,0	0/0:1,0:1:3:0,3,29	0/0:4,0:4:12:0,12,119	./.:.:.:.:.	0/0:2,0:2:6:0,6,59	0/0:2,0:2:6:0,6,61	1/1:0,5:5:15:157,15,0	0/0:6,0:6:15:0,15,152	1/1:0,1:1:3:29,3,0	0/0:6,0:6:18:0,18,179	0/0:7,0:7:21:0,21,216	0/0:8,0:8:21:0,21,229	0/0:5,0:5:15:0,15,151	./.:.:.:.:.	./.:.:.:.:.	0/0:5,0:5:9:0,9,121	./.:.:.:.:.	./.:.:.:.:.	1/1:0,2:2:3:45,3,0	1/1:0,2:2:3:45,3,0	0/0:36,0:36:99:0,108,1237
chr2	20954247	.	A	G	8803.7	.	AC=102;AF=0.440;AN=232;BaseQRankSum=-1.608;DP=743;Dels=0.00;FS=9.316;HaplotypeScore=0.2105;InbreedingCoeff=0.7134;MLEAC=102;MLEAF=0.440;MQ=59.16;MQ0=1;MQRankSum=0.303;QD=27.51;ReadPosRankSum=-1.106	GT:AD:DP:GQ:PL	0/0:41,1:42:99:0,120,1279	0/0:18,0:18:51:0,51,542	1/1:0,19:19:57:595,57,0	1/1:0,39:39:99:1120,105,0	1/1:0,10:10:30:297,30,0	0/0:5,0:5:15:0,15,149	1/1:0,12:12:33:369,33,0	./.:.:.:.:.	./.:.:.:.:.	0/0:18,0:18:45:0,45,479	0/0:1,0:1:3:0,3,31	0/0:11,0:11:30:0,30,319	1/1:0,13:13:36:374,36,0	./.:.:.:.:.	0/0:16,0:16:48:0,48,474	1/1:0,10:10:27:292,27,0	0/0:9,0:9:27:0,27,278	./.:.:.:.:.	1/1:0,6:6:15:159,15,0	./.:.:.:.:.	./.:.:.:.:.	1/1:0,8:8:21:230,21,0	0/0:16,0:16:42:0,42,455	0/0:17,0:17:45:0,45,481	./.:.:.:.:.	1/1:0,11:11:33:340,33,0	1/1:0,14:14:36:405,36,0	./.:.:.:.:.	./.:.:.:.:.	1/1:0,16:16:42:429,42,0	./.:.:.:.:.	./.:.:.:.:.	0/0:10,0:10:24:0,24,272	0/0:3,0:3:9:0,9,96	1/1:0,14:14:42:435,42,0	0/0:1,0:1:3:0,3,30	1/1:0,10:10:27:300,27,0	1/1:0,10:10:30:319,30,0	1/1:0,6:6:18:178,18,0	./.:.:.:.:.	0/1:1,1:2:26:27,0,26	0/0:13,0:13:39:0,39,398	0/0:9,0:9:24:0,24,260	0/0:21,0:21:60:0,60,637	0/0:16,0:16:45:0,45,470	0/0:15,0:15:45:0,45,468	1/1:0,13:13:39:396,39,0	./.:.:.:.:.	0/0:1,0:1:3:0,3,30	1/1:0,2:2:3:45,3,0	1/1:0,2:2:6:63,6,0	1/1:0,3:3:9:95,9,0	0/0:5,0:5:15:0,15,152	0/0:2,0:2:6:0,6,61	0/0:4,0:4:12:0,12,118	./.:.:.:.:.	0/0:4,0:4:12:0,12,126	0/0:5,0:5:15:0,15,154	1/1:0,2:2:6:61,6,0	1/1:0,6:6:18:182,18,0	1/1:0,5:5:15:161,15,0	1/1:0,5:5:12:138,12,0	0/0:11,0:11:33:0,33,340	0/0:2,0:2:6:0,6,61	0/0:9,0:9:27:0,27,265	0/0:2,0:2:6:0,6,62	1/1:0,3:3:9:93,9,0	0/0:7,0:7:21:0,21,213	1/1:0,3:3:9:94,9,0	./.:.:.:.:.	1/1:0,1:1:3:30,3,0	1/1:0,3:3:9:90,9,0	1/1:0,2:2:6:61,6,0	0/1:1,1:2:21:21,0,27	0/0:4,0:4:12:0,12,123	0/0:4,0:4:12:0,12,122	0/0:1,0:1:3:0,3,31	0/0:1,0:1:3:0,3,30	1/1:0,1:1:3:30,3,0	0/0:3,0:3:9:0,9,93	0/0:1,0:1:3:0,3,32	1/1:0,2:2:6:65,6,0	0/0:1,0:1:3:0,3,32	0/0:3,0:3:9:0,9,93	0/0:5,0:5:15:0,15,158	./.:.:.:.:.	./.:.:.:.:.	./.:.:.:.:.	1/1:0,2:2:6:61,6,0	1/1:0,1:1:3:32,3,0	1/1:0,2:2:6:60,6,0	0/0:3,0:3:9:0,9,91	1/1:0,4:4:12:120,12,0	1/1:0,2:2:3:32,3,0	1/1:0,4:4:9:106,9,0	0/0:1,0:1:3:0,3,31	0/0:1,0:1:3:0,3,34	0/0:4,0:4:12:0,12,126	0/0:2,0:2:6:0,6,62	0/0:2,0:2:6:0,6,62	0/0:1,0:1:3:0,3,32	1/1:0,1:1:3:32,3,0	1/1:0,2:2:6:65,6,0	0/0:1,0:1:3:0,3,31	0/0:2,0:2:6:0,6,59	0/0:4,0:4:12:0,12,122	0/0:5,0:5:15:0,15,153	0/0:4,0:4:12:0,12,122	0/0:1,0:1:3:0,3,32	1/1:0,7:7:18:197,18,0	1/1:0,6:6:18:186,18,0	0/0:1,0:1:3:0,3,32	1/1:0,6:6:18:178,18,0	0/0:3,0:3:9:0,9,90	1/1:0,3:3:9:97,9,0	1/1:0,1:1:3:31,3,0	1/1:0,1:1:3:34,3,0	./.:.:.:.:.	./.:.:.:.:.	1/1:0,3:3:9:95,9,0	0/0:2,0:2:6:0,6,63	0/0:8,0:8:24:0,24,243	1/1:0,5:5:15:156,15,0	0/0:4,0:4:12:0,12,122	1/1:0,10:10:24:273,24,0	0/0:7,0:7:21:0,21,211	0/0:2,0:2:6:0,6,59	0/0:2,0:2:6:0,6,61	0/0:4,0:4:12:0,12,118	./.:.:.:.:.	0/0:2,0:2:3:0,3,45	0/0:3,0:3:6:0,6,75	1/1:0,2:2:3:45,3,0	0/0:2,0:2:3:0,3,45	1/1:0,2:2:3:45,3,0	1/1:0,1:1:3:31,3,0	0/0:35,0:35:99:0,105,1169
chr2	20954709	.	C	A	10002.4	.	AC=137;AF=0.519;AN=264;BaseQRankSum=1.586;DP=858;Dels=0.00;FS=8.440;HaplotypeScore=0.0723;InbreedingCoeff=0.6808;MLEAC=135;MLEAF=0.511;MQ=58.85;MQ0=0;MQRankSum=0.584;QD=27.40;ReadPosRankSum=3.945	GT:AD:DP:GQ:PL	0/0:72,0:72:99:0,216,2203	0/0:21,0:21:63:0,63,632	1/1:0,5:5:15:154,15,0	1/1:0,36:36:99:1078,105,0	1/1:0,9:9:27:276,27,0	0/0:14,0:14:39:0,39,404	1/1:0,9:9:27:282,27,0	1/1:0,1:1:3:29,3,0	1/1:0,1:1:3:33,3,0	0/0:15,0:15:39:0,39,414	0/0:2,0:2:3:0,3,27	0/0:15,0:15:45:0,45,450	1/1:0,15:15:42:447,42,0	1/1:0,1:1:3:32,3,0	0/0:19,0:19:57:0,57,590	1/1:0,16:16:48:492,48,0	0/0:18,0:18:54:0,54,552	0/0:4,0:4:12:0,12,128	1/1:0,15:15:42:438,42,0	1/1:0,2:2:6:62,6,0	1/1:0,2:2:6:66,6,0	1/1:0,9:9:24:258,24,0	0/0:17,0:17:51:0,51,509	0/0:15,0:15:45:0,45,459	1/1:0,2:2:6:62,6,0	1/1:0,7:7:21:211,21,0	1/1:0,9:9:27:282,27,0	1/1:0,4:4:12:128,12,0	1/1:0,2:2:6:63,6,0	1/1:0,16:16:42:466,42,0	1/1:0,4:4:12:126,12,0	1/1:0,2:2:6:64,6,0	0/0:20,0:20:51:0,51,570	0/0:1,0:1:3:0,3,31	1/1:0,15:15:45:462,45,0	0/1:1,2:3:24:57,0,24	1/1:0,14:14:42:439,42,0	1/1:0,10:10:30:310,30,0	1/1:0,7:7:21:215,21,0	0/0:3,0:3:9:0,9,94	1/1:0,5:5:15:162,15,0	0/0:12,0:12:36:0,36,368	0/0:12,0:12:33:0,33,352	0/0:17,0:17:51:0,51,511	0/0:17,0:17:51:0,51,497	0/0:15,0:15:42:0,42,433	1/1:0,12:12:36:375,36,0	1/1:0,1:1:3:32,3,0	0/0:1,0:1:3:0,3,30	1/1:0,4:4:12:126,12,0	1/1:0,2:2:6:59,6,0	1/1:0,3:3:9:97,9,0	0/0:5,0:5:15:0,15,151	0/0:2,0:2:6:0,6,63	0/0:4,0:4:12:0,12,122	1/1:0,1:1:3:31,3,0	0/0:5,0:5:15:0,15,156	0/0:3,0:3:9:0,9,92	1/1:0,1:1:3:31,3,0	1/1:0,3:3:9:92,9,0	1/1:0,3:3:9:87,9,0	1/1:0,3:3:9:95,9,0	0/0:7,0:7:18:0,18,194	0/0:6,0:6:18:0,18,177	0/0:5,0:5:15:0,15,152	0/0:5,0:5:15:0,15,156	1/1:0,3:3:9:90,9,0	0/0:10,0:10:30:0,30,294	1/1:0,3:3:9:93,9,0	0/0:3,0:3:9:0,9,91	1/1:0,1:1:3:32,3,0	1/1:0,3:3:6:75,6,0	1/1:0,2:2:6:64,6,0	0/1:1,1:2:26:27,0,26	0/0:3,0:3:9:0,9,92	0/0:4,0:4:12:0,12,124	0/0:2,0:2:6:0,6,67	0/0:2,0:2:6:0,6,64	1/1:0,2:2:6:59,6,0	0/0:1,0:1:3:0,3,33	./.:.:.:.:.	1/1:0,2:2:6:63,6,0	0/1:2,1:3:22:22,0,55	0/0:7,0:7:21:0,21,218	0/0:1,0:1:3:0,3,32	1/1:0,4:4:12:122,12,0	1/1:0,5:5:15:156,15,0	1/1:0,4:4:12:108,12,0	1/1:0,3:3:9:91,9,0	1/1:0,3:3:9:97,9,0	1/1:0,2:2:6:63,6,0	0/0:4,0:4:12:0,12,119	1/1:0,6:6:18:185,18,0	1/1:0,4:4:12:125,12,0	1/1:0,2:2:6:66,6,0	./.:.:.:.:.	0/1:3,1:4:19:19,0,81	./.:.:.:.:.	0/0:2,0:2:6:0,6,63	0/0:4,0:4:12:0,12,117	./.:.:.:.:.	1/1:0,1:1:3:32,3,0	1/1:0,3:3:9:90,9,0	0/0:1,0:1:3:0,3,31	0/0:2,0:2:6:0,6,62	0/0:3,0:3:9:0,9,93	0/0:2,0:2:6:0,6,65	0/0:7,0:7:18:0,18,199	0/1:1,1:2:25:25,0,27	1/1:0,4:4:12:124,12,0	1/1:0,2:2:6:64,6,0	0/1:1,1:2:26:26,0,27	1/1:0,4:4:12:121,12,0	0/0:9,0:9:27:0,27,270	1/1:0,4:4:12:121,12,0	1/1:0,3:3:9:90,9,0	1/1:0,4:4:12:120,12,0	0/0:5,0:5:15:0,15,155	0/0:3,0:3:9:0,9,92	1/1:0,5:5:15:160,15,0	0/1:3,2:5:47:47,0,80	0/0:12,0:12:36:0,36,377	1/1:0,4:4:12:122,12,0	0/0:1,0:1:3:0,3,31	1/1:0,2:2:6:63,6,0	0/0:4,0:4:12:0,12,124	0/0:1,0:1:3:0,3,32	0/0:3,0:3:9:0,9,88	0/0:2,0:2:6:0,6,60	0/0:4,0:4:6:0,6,89	0/0:2,0:2:3:0,3,44	0/0:4,0:4:6:0,6,89	./.:.:.:.:.	0/0:5,0:5:9:0,9,121	1/1:0,4:4:6:89,6,0	1/1:0,4:4:6:89,6,0	0/0:28,0:28:84:0,84,915
chr2	20954779	.	C	T	13108.9	.	AC=135;AF=0.500;AN=270;BaseQRankSum=-7.568;DP=1066;Dels=0.00;FS=5.137;HaplotypeScore=0.1179;InbreedingCoeff=0.7007;MLEAC=134;MLEAF=0.496;MQ=58.87;MQ0=1;MQRankSum=0.062;QD=26.81;ReadPosRankSum=-0.146	GT:AD:DP:GQ:PL	0/0:69,0:69:99:0,208,2222	0/0:18,0:18:51:0,51,538	1/1:0,12:12:36:372,36,0	1/1:0,38:38:99:1162,114,0	1/1:0,16:16:45:453,45,0	0/0:18,0:18:51:0,51,543	1/1:0,12:12:33:336,33,0	1/1:0,5:5:15:162,15,0	1/1:0,3:3:9:94,9,0	0/0:19,0:19:51:0,51,552	0/0:4,0:4:12:0,12,129	0/0:13,0:13:39:0,39,403	1/1:0,16:16:48:487,48,0	0/1:1,1:2:20:26,0,20	0/0:17,0:17:51:0,51,543	1/1:1,20:21:60:596,60,0	0/0:23,0:23:69:0,69,725	0/0:4,0:4:12:0,12,130	1/1:0,10:10:27:288,27,0	1/1:0,5:5:15:147,15,0	1/1:0,2:2:6:68,6,0	1/1:0,4:4:12:121,12,0	0/0:22,0:22:66:0,66,667	0/0:20,0:20:54:0,54,603	1/1:0,5:5:15:153,15,0	1/1:0,17:17:51:522,51,0	1/1:0,18:18:54:548,54,0	1/1:0,4:4:12:116,12,0	1/1:0,1:1:3:31,3,0	1/1:0,18:18:51:534,51,0	0/1:1,5:6:14:149,0,14	1/1:0,1:1:3:32,3,0	0/0:16,0:16:39:0,39,448	0/0:4,0:4:12:0,12,136	1/1:0,30:30:90:903,90,0	./.:.:.:.:.	1/1:0,17:18:51:505,51,0	1/1:0,18:18:45:496,45,0	1/1:0,15:15:39:430,39,0	0/0:3,0:3:9:0,9,100	1/1:0,6:6:18:199,18,0	0/0:14,0:14:36:0,36,404	0/0:15,0:15:36:0,36,421	0/0:23,0:23:69:0,69,726	0/0:18,0:18:48:0,48,509	0/0:26,1:27:69:0,69,741	1/1:0,8:8:24:239,24,0	1/1:0,2:2:6:69,6,0	0/0:2,0:2:6:0,6,65	1/1:0,5:5:12:133,12,0	1/1:0,2:2:6:67,6,0	1/1:0,4:4:12:120,12,0	0/0:6,0:6:18:0,18,193	0/0:3,0:3:9:0,9,97	0/0:4,0:4:12:0,12,122	./.:.:.:.:.	0/0:7,0:7:21:0,21,214	0/0:7,0:7:21:0,21,214	1/1:0,1:1:3:29,3,0	1/1:0,3:3:9:90,9,0	1/1:0,5:5:15:149,15,0	1/1:0,1:1:3:31,3,0	0/0:7,0:7:21:0,21,220	0/0:6,0:6:15:0,15,167	0/0:5,0:5:12:0,12,138	0/0:8,0:8:21:0,21,221	1/1:0,3:3:9:90,9,0	0/0:4,0:4:9:0,9,106	1/1:0,5:5:15:151,15,0	0/0:4,0:4:12:0,12,126	1/1:0,1:1:3:31,3,0	1/1:0,2:2:6:59,6,0	1/1:0,6:6:18:179,18,0	0/1:3,1:4:17:17,0,85	0/0:1,0:1:3:0,3,31	0/0:1,0:1:3:0,3,31	0/0:3,0:3:9:0,9,95	0/1:1,1:2:24:24,0,26	1/1:0,2:2:6:59,6,0	0/0:3,0:3:9:0,9,99	0/0:3,0:3:6:0,6,75	1/1:0,7:7:21:207,21,0	0/1:3,3:6:81:82,0,81	0/0:9,0:9:24:0,24,263	0/0:7,0:7:21:0,21,221	0/1:1,5:6:16:144,0,16	1/1:0,3:3:9:97,9,0	1/1:0,6:6:18:195,18,0	1/1:0,3:3:9:90,9,0	1/1:0,8:8:24:242,24,0	1/1:0,2:2:6:60,6,0	0/0:4,0:4:12:0,12,124	1/1:0,5:5:15:148,15,0	1/1:0,3:3:9:92,9,0	1/1:0,2:2:6:63,6,0	1/1:0,4:4:12:120,12,0	0/0:9,0:9:27:0,27,290	0/0:2,0:2:6:0,6,65	0/0:2,0:2:6:0,6,63	0/0:1,0:1:3:0,3,32	0/0:7,0:7:21:0,21,224	1/1:0,1:1:3:30,3,0	1/1:0,5:5:15:152,15,0	0/0:2,0:2:6:0,6,59	0/0:5,0:5:12:0,12,141	0/0:1,0:1:3:0,3,32	0/0:6,0:6:18:0,18,196	0/0:6,0:6:18:0,18,187	0/1:1,2:3:23:54,0,23	1/1:0,6:6:18:174,18,0	1/1:0,9:9:24:252,24,0	0/1:1,2:3:23:56,0,23	1/1:0,7:7:21:214,21,0	0/0:10,0:10:30:0,30,316	1/1:0,5:5:15:153,15,0	1/1:0,2:2:6:61,6,0	1/1:0,5:5:15:149,15,0	0/0:3,0:3:9:0,9,95	0/0:4,0:4:12:0,12,123	1/1:0,3:3:9:92,9,0	0/1:8,1:9:4:4,0,229	0/0:4,0:4:12:0,12,130	1/1:0,2:2:6:61,6,0	0/0:6,0:6:15:0,15,158	1/1:0,3:3:9:89,9,0	0/0:4,0:4:12:0,12,126	0/0:3,0:3:9:0,9,96	0/0:1,0:1:3:0,3,32	0/0:3,0:3:9:0,9,95	0/0:2,0:2:3:0,3,45	0/0:2,0:2:3:0,3,45	0/0:2,0:2:3:0,3,45	1/1:0,5:5:9:117,9,0	0/0:3,0:3:6:0,6,77	1/1:0,4:4:6:89,6,0	1/1:0,2:2:3:45,3,0	0/0:47,0:47:99:0,141,1591
chr2	20954884	.	G	T	13588.7	.	AC=132;AF=0.508;AN=260;BaseQRankSum=-10.937;DP=986;Dels=0.00;FS=11.515;HaplotypeScore=0.1208;InbreedingCoeff=0.6853;MLEAC=135;MLEAF=0.519;MQ=58.88;MQ0=0;MQRankSum=-3.423;QD=27.40;ReadPosRankSum=-1.041	GT:AD:DP:GQ:PL	0/0:62,0:62:99:0,186,1973	0/0:22,0:22:63:0,63,674	1/1:0,28:28:78:825,78,0	1/1:0,59:59:99:1691,162,0	1/1:0,16:16:42:452,42,0	0/0:13,0:13:33:0,33,365	1/1:0,13:13:39:392,39,0	./.:.:.:.:.	1/1:0,1:1:3:31,3,0	0/0:18,0:18:51:0,51,548	0/0:1,0:1:3:0,3,34	0/0:14,0:14:36:0,36,401	1/1:0,10:10:30:314,30,0	1/1:0,1:1:3:31,3,0	0/0:25,0:25:75:0,75,779	1/1:0,21:21:60:626,60,0	0/0:37,0:37:99:0,108,1134	0/0:1,0:1:3:0,3,32	1/1:0,9:9:21:237,21,0	1/1:0,3:3:9:91,9,0	1/1:0,4:4:9:84,9,0	1/1:0,14:14:36:391,36,0	0/0:20,0:20:60:0,60,642	0/0:13,0:13:36:0,36,395	1/1:0,1:1:3:32,3,0	1/1:0,24:24:69:700,69,0	1/1:0,18:18:54:555,54,0	1/1:0,4:4:12:129,12,0	1/1:0,4:4:12:126,12,0	1/1:0,21:21:57:589,57,0	1/1:0,1:1:3:31,3,0	1/1:0,1:1:3:30,3,0	0/0:14,0:14:36:0,36,384	0/0:5,0:5:15:0,15,161	1/1:0,30:30:81:873,81,0	0/1:2,3:5:52:72,0,52	1/1:0,19:19:54:569,54,0	1/1:0,7:7:15:180,15,0	1/1:0,10:10:30:302,30,0	0/1:3,1:4:21:21,0,89	1/1:0,4:4:12:126,12,0	0/0:10,0:10:24:0,24,284	0/0:7,0:7:21:0,21,222	0/0:15,0:15:42:0,42,459	0/0:20,0:20:60:0,60,639	0/0:19,0:19:48:0,48,552	1/1:0,11:11:33:321,33,0	1/1:0,2:2:6:62,6,0	0/0:2,0:2:6:0,6,64	1/1:0,1:1:3:31,3,0	1/1:0,5:5:15:153,15,0	1/1:0,2:2:6:63,6,0	0/0:11,1:12:2:0,2,300	0/0:2,0:2:6:0,6,63	0/0:8,0:8:24:0,24,252	1/1:0,4:4:12:127,12,0	0/0:6,0:6:18:0,18,191	0/0:2,0:2:6:0,6,64	1/1:0,5:5:15:155,15,0	1/1:0,3:3:9:91,9,0	1/1:0,2:2:6:59,6,0	1/1:0,4:4:9:102,9,0	0/0:8,0:8:24:0,24,250	0/0:3,0:3:9:0,9,95	0/0:1,0:1:3:0,3,33	0/0:2,0:2:6:0,6,66	1/1:0,3:3:9:89,9,0	0/0:1,0:1:3:0,3,31	1/1:0,3:3:9:97,9,0	./.:.:.:.:.	1/1:0,1:1:3:30,3,0	1/1:0,5:5:15:152,15,0	1/1:0,6:6:18:182,18,0	0/1:1,2:3:23:47,0,23	0/0:5,0:5:12:0,12,138	0/0:7,0:7:21:0,21,227	./.:.:.:.:.	0/0:1,0:1:3:0,3,31	1/1:0,1:1:3:31,3,0	./.:.:.:.:.	0/0:2,0:2:6:0,6,63	1/1:0,6:6:15:167,15,0	0/1:2,2:4:48:48,0,55	0/0:3,0:3:9:0,9,98	0/0:6,0:6:18:0,18,193	1/1:0,3:3:9:97,9,0	1/1:0,8:8:21:229,21,0	1/1:0,6:6:18:183,18,0	1/1:0,4:4:12:120,12,0	1/1:0,5:5:15:162,15,0	1/1:0,2:2:6:63,6,0	0/0:3,0:3:9:0,9,96	1/1:0,4:4:12:126,12,0	1/1:0,2:2:6:60,6,0	1/1:0,4:4:12:123,12,0	1/1:0,1:1:3:30,3,0	0/0:5,0:5:15:0,15,155	0/0:2,0:2:6:0,6,66	0/0:1,0:1:3:0,3,32	0/0:3,0:3:9:0,9,95	0/0:6,0:6:18:0,18,189	1/1:0,1:1:3:31,3,0	1/1:0,8:8:21:232,21,0	0/0:2,0:2:6:0,6,59	0/0:2,0:2:6:0,6,67	0/0:3,0:3:9:0,9,91	0/0:1,0:1:3:0,3,33	0/0:6,0:6:18:0,18,184	0/1:1,1:2:28:28,0,28	1/1:0,1:1:3:31,3,0	1/1:0,6:6:18:182,18,0	0/1:1,1:2:27:27,0,29	1/1:0,7:7:18:197,18,0	0/0:7,0:7:18:0,18,206	./.:.:.:.:.	1/1:0,4:4:12:117,12,0	1/1:0,4:4:12:127,12,0	0/0:1,0:1:3:0,3,32	0/0:6,0:6:18:0,18,187	1/1:0,5:5:15:153,15,0	0/0:5,0:5:15:0,15,159	0/0:2,0:2:6:0,6,65	1/1:0,6:6:18:184,18,0	0/0:1,0:1:3:0,3,33	1/1:0,7:7:18:196,18,0	0/0:2,0:2:6:0,6,67	0/0:3,0:3:9:0,9,86	0/0:1,0:1:3:0,3,31	0/0:4,0:4:12:0,12,129	0/0:2,0:2:3:0,3,45	0/0:3,0:3:6:0,6,76	0/0:2,0:2:3:0,3,45	./.:.:.:.:.	0/0:4,0:4:6:0,6,89	1/1:0,1:1:3:27,3,0	./.:.:.:.:.	0/0:26,0:26:78:0,78,893
chr2	20955112	.	T	C	12687.9	.	AC=138;AF=0.531;AN=260;BaseQRankSum=4.103;DP=869;Dels=0.00;FS=31.734;HaplotypeScore=0.0971;InbreedingCoeff=0.7068;MLEAC=137;MLEAF=0.527;MQ=59.38;MQ0=0;MQRankSum=-0.838;QD=28.38;ReadPosRankSum=-2.382	GT:AD:DP:GQ:PL	0/0:58,0:58:99:0,174,1788	0/0:17,0:17:51:0,51,533	1/1:0,23:23:69:726,69,0	1/1:0,31:31:93:968,93,0	1/1:0,18:18:51:558,51,0	0/0:5,0:5:15:0,15,153	1/1:0,9:9:27:274,27,0	1/1:0,3:3:9:94,9,0	1/1:0,1:1:3:33,3,0	0/0:9,0:9:27:0,27,281	0/0:4,0:4:12:0,12,126	0/0:10,0:10:30:0,30,319	1/1:0,15:15:45:467,45,0	1/1:0,1:1:3:32,3,0	0/0:15,0:15:45:0,45,467	1/1:0,21:21:63:657,63,0	0/0:9,0:9:27:0,27,280	0/0:2,0:2:6:0,6,62	1/1:0,3:3:9:96,9,0	1/1:0,2:2:6:63,6,0	1/1:0,6:6:18:201,18,0	1/1:0,10:10:30:315,30,0	0/0:12,0:12:33:0,33,333	0/0:16,0:16:48:0,48,499	1/1:0,3:3:9:97,9,0	1/1:0,17:17:48:524,48,0	1/1:0,16:16:48:500,48,0	1/1:0,4:4:12:121,12,0	1/1:0,2:2:6:65,6,0	1/1:0,27:27:81:856,81,0	1/1:0,7:7:21:223,21,0	1/1:0,10:10:30:319,30,0	0/0:15,0:15:45:0,45,455	0/0:3,0:3:9:0,9,92	1/1:0,12:12:36:383,36,0	0/1:1,2:3:24:56,0,24	1/1:0,20:20:57:629,57,0	1/1:0,13:13:39:420,39,0	1/1:0,9:9:27:279,27,0	0/1:3,1:4:21:21,0,88	1/1:0,5:5:15:151,15,0	0/0:10,0:10:30:0,30,304	0/0:15,0:16:42:0,42,442	0/0:12,0:12:36:0,36,370	0/0:15,0:15:42:0,42,445	0/0:16,0:16:45:0,45,472	1/1:0,9:9:27:284,27,0	1/1:0,2:2:6:65,6,0	0/0:1,0:1:3:0,3,27	1/1:0,1:1:3:31,3,0	1/1:0,6:6:15:168,15,0	1/1:0,3:3:9:91,9,0	0/1:5,1:6:13:13,0,135	0/0:2,0:2:6:0,6,64	0/0:4,0:4:9:0,9,110	./.:.:.:.:.	0/0:2,0:2:6:0,6,61	0/0:5,0:5:15:0,15,158	1/1:0,1:1:3:32,3,0	1/1:0,3:3:9:92,9,0	1/1:0,4:4:12:126,12,0	1/1:0,5:5:15:159,15,0	0/0:8,0:8:24:0,24,241	0/0:2,0:2:6:0,6,62	0/0:2,0:2:6:0,6,60	0/0:2,0:2:6:0,6,61	1/1:0,5:5:12:138,12,0	0/0:1,0:1:3:0,3,31	1/1:0,2:2:6:63,6,0	0/0:1,0:1:3:0,3,31	1/1:0,1:1:3:32,3,0	1/1:0,3:3:9:95,9,0	1/1:0,4:4:12:126,12,0	0/1:1,1:2:25:28,0,25	0/0:4,0:4:12:0,12,118	./.:.:.:.:.	0/0:11,0:11:18:0,18,254	./.:.:.:.:.	1/1:0,2:2:6:62,6,0	0/0:4,0:4:12:0,12,124	0/0:3,0:3:6:0,6,62	./.:.:.:.:.	0/1:1,1:2:25:27,0,25	0/0:7,0:7:21:0,21,218	0/0:2,0:2:6:0,6,60	1/1:0,5:5:15:155,15,0	1/1:0,3:3:9:95,9,0	1/1:0,2:2:6:65,6,0	1/1:0,2:2:6:63,6,0	1/1:0,8:8:24:256,24,0	1/1:0,5:5:15:160,15,0	0/0:3,0:3:9:0,9,90	1/1:0,2:2:6:63,6,0	./.:.:.:.:.	1/1:0,5:5:15:154,15,0	1/1:0,6:6:18:175,18,0	0/1:5,1:6:13:13,0,140	0/0:2,0:2:6:0,6,61	./.:.:.:.:.	./.:.:.:.:.	0/0:5,0:5:15:0,15,162	1/1:0,1:1:3:32,3,0	1/1:0,2:2:6:64,6,0	0/0:3,0:3:9:0,9,92	0/0:3,0:3:9:0,9,95	0/0:5,0:5:15:0,15,157	0/0:3,0:3:9:0,9,97	0/0:8,0:8:24:0,24,245	1/1:0,2:2:6:63,6,0	1/1:0,3:3:9:94,9,0	1/1:0,4:4:12:126,12,0	1/1:0,2:2:6:63,6,0	1/1:0,4:4:12:120,12,0	0/0:2,0:2:6:0,6,59	1/1:0,5:5:12:140,12,0	1/1:0,1:1:3:30,3,0	1/1:0,5:5:15:159,15,0	0/0:1,0:1:3:0,3,32	0/0:4,0:4:12:0,12,118	1/1:0,5:5:15:155,15,0	0/0:3,0:3:9:0,9,89	0/0:5,0:5:15:0,15,156	1/1:0,2:2:6:61,6,0	0/0:4,0:4:9:0,9,109	1/1:0,4:4:9:111,9,0	0/0:6,0:6:18:0,18,187	0/0:2,0:2:6:0,6,51	0/0:4,0:4:12:0,12,122	0/0:1,0:1:3:0,3,33	0/0:2,0:2:6:0,6,61	0/0:8,0:8:12:0,12,179	0/0:4,0:4:6:0,6,89	1/1:0,4:4:6:89,6,0	0/0:5,0:5:12:0,12,138	1/1:0,2:2:3:45,3,0	1/1:0,1:1:3:32,3,0	0/0:34,0:34:99:0,102,1137
chr2	20955175	.	A	T	13920.4	.	AC=137;AF=0.523;AN=262;BaseQRankSum=2.243;DP=934;Dels=0.00;FS=5.568;HaplotypeScore=0.0644;InbreedingCoeff=0.7101;MLEAC=137;MLEAF=0.523;MQ=59.47;MQ0=0;MQRankSum=-0.205;QD=27.90;ReadPosRankSum=-2.032	GT:AD:DP:GQ:PL	0/0:70,0:70:99:0,210,2185	0/0:15,0:15:45:0,45,471	1/1:0,21:21:60:643,60,0	1/1:0,48:48:99:1468,144,0	1/1:0,20:20:54:585,54,0	0/0:8,0:8:24:0,24,245	1/1:0,11:11:33:330,33,0	1/1:0,1:1:3:33,3,0	1/1:0,2:2:6:63,6,0	0/0:10,0:10:30:0,30,306	0/0:4,0:4:12:0,12,124	0/0:19,0:19:57:0,57,569	1/1:0,16:16:48:493,48,0	./.:.:.:.:.	0/0:21,0:21:63:0,63,645	1/1:0,24:24:72:722,72,0	0/0:12,0:12:36:0,36,367	0/0:3,0:3:9:0,9,93	1/1:0,3:3:9:96,9,0	1/1:0,4:4:12:122,12,0	1/1:0,4:4:12:131,12,0	1/1:0,8:8:15:198,15,0	0/0:11,0:11:30:0,30,314	0/0:15,0:15:42:0,42,452	./.:.:.:.:.	1/1:0,19:19:54:566,54,0	1/1:0,12:12:36:385,36,0	1/1:0,8:8:24:255,24,0	1/1:0,5:5:12:115,12,0	1/1:0,41:41:99:1232,117,0	1/1:0,3:3:9:97,9,0	1/1:0,2:2:6:65,6,0	0/0:8,0:8:24:0,24,243	0/1:3,1:4:19:19,0,88	1/1:0,18:18:54:551,54,0	0/1:1,2:3:23:52,0,23	1/1:0,25:25:69:740,69,0	1/1:0,6:6:18:185,18,0	1/1:0,11:11:33:343,33,0	./.:.:.:.:.	1/1:0,4:4:12:126,12,0	0/0:10,0:10:27:0,27,298	0/0:10,0:10:27:0,27,295	0/0:19,0:19:57:0,57,591	0/0:14,0:14:39:0,39,417	0/0:6,0:6:18:0,18,189	1/1:0,11:11:33:356,33,0	1/1:0,3:3:9:97,9,0	0/0:1,0:1:3:0,3,31	1/1:0,3:3:9:96,9,0	1/1:0,6:6:18:186,18,0	1/1:0,7:7:18:200,18,0	0/0:7,0:7:21:0,21,215	0/0:4,0:4:12:0,12,126	0/0:5,0:5:12:0,12,135	1/1:0,2:2:6:61,6,0	0/0:2,0:2:6:0,6,63	0/0:3,0:3:9:0,9,94	1/1:0,2:2:6:65,6,0	1/1:0,5:5:15:157,15,0	1/1:0,3:3:9:95,9,0	1/1:0,5:5:15:153,15,0	0/0:3,0:3:9:0,9,93	0/0:3,0:3:9:0,9,91	0/0:5,0:5:15:0,15,155	0/0:3,0:3:9:0,9,96	1/1:0,2:2:6:65,6,0	0/0:3,0:3:9:0,9,95	1/1:0,2:2:6:60,6,0	./.:.:.:.:.	1/1:0,1:1:3:30,3,0	1/1:0,2:2:6:61,6,0	1/1:0,3:3:9:97,9,0	1/1:0,1:1:3:31,3,0	0/0:4,0:4:12:0,12,126	0/0:1,0:1:3:0,3,32	0/0:2,0:2:6:0,6,59	0/1:2,1:3:23:23,0,54	1/1:0,1:1:3:33,3,0	0/0:4,0:4:12:0,12,132	0/0:1,0:1:3:0,3,32	./.:.:.:.:.	0/1:4,2:6:39:39,0,104	0/0:5,0:5:15:0,15,161	0/0:1,0:1:3:0,3,32	1/1:0,1:1:3:31,3,0	1/1:0,4:4:12:122,12,0	1/1:0,3:3:9:93,9,0	1/1:0,4:4:12:129,12,0	1/1:0,6:6:18:185,18,0	1/1:0,3:3:9:92,9,0	0/0:5,0:5:15:0,15,148	1/1:0,2:2:6:66,6,0	1/1:0,1:1:3:32,3,0	1/1:0,7:7:21:221,21,0	1/1:0,3:3:9:95,9,0	0/1:4,1:5:16:16,0,107	0/0:3,0:3:9:0,9,97	0/0:2,0:2:6:0,6,59	0/0:1,0:1:3:0,3,31	0/0:8,0:8:24:0,24,250	1/1:0,3:3:9:95,9,0	1/1:0,2:2:6:62,6,0	0/0:2,0:2:6:0,6,63	0/0:4,0:4:12:0,12,126	0/0:4,0:4:12:0,12,128	0/0:2,0:2:6:0,6,63	0/0:4,0:4:12:0,12,118	0/1:1,1:2:21:25,0,21	1/1:0,3:3:6:74,6,0	1/1:0,9:9:27:273,27,0	0/1:1,1:2:23:25,0,23	1/1:0,6:6:18:181,18,0	0/0:3,0:3:9:0,9,92	1/1:0,7:7:18:202,18,0	1/1:0,4:4:12:124,12,0	1/1:0,3:3:9:94,9,0	0/0:2,0:2:6:0,6,58	0/0:6,0:6:18:0,18,182	1/1:0,4:4:12:129,12,0	0/0:3,0:3:9:0,9,91	0/0:3,0:3:9:0,9,91	1/1:0,7:7:21:225,21,0	./.:.:.:.:.	1/1:0,7:7:21:217,21,0	0/0:4,0:4:12:0,12,118	0/0:5,0:5:15:0,15,159	0/0:4,0:4:12:0,12,129	0/0:1,0:1:3:0,3,30	0/0:3,0:3:9:0,9,94	0/0:7,0:7:12:0,12,164	0/0:4,0:4:6:0,6,89	1/1:0,4:4:6:89,6,0	0/0:7,0:7:15:0,15,182	1/1:0,2:2:3:45,3,0	1/1:0,4:4:12:127,12,0	0/0:36,0:36:99:0,108,1220
chr2	20955481	.	C	A	14067	.	AC=133;AF=0.508;AN=262;BaseQRankSum=-7.789;DP=987;Dels=0.00;FS=8.091;HaplotypeScore=0.0661;InbreedingCoeff=0.7462;MLEAC=135;MLEAF=0.515;MQ=59.75;MQ0=1;MQRankSum=-0.344;QD=28.13;ReadPosRankSum=2.144	GT:AD:DP:GQ:PL	0/0:57,0:57:99:0,171,1868	0/0:23,0:23:69:0,69,750	1/1:0,16:16:48:495,48,0	1/1:0,40:40:99:1206,117,0	1/1:0,14:14:42:428,42,0	0/0:12,0:12:30:0,30,359	1/1:0,23:23:66:678,66,0	1/1:0,2:2:6:62,6,0	1/1:0,7:7:21:221,21,0	0/0:24,0:24:69:0,69,744	0/0:6,0:6:18:0,18,191	0/0:14,0:14:42:0,42,428	1/1:0,20:20:60:614,60,0	1/1:0,1:1:3:31,3,0	0/0:19,0:19:57:0,57,602	1/1:0,14:14:36:391,36,0	0/0:21,0:21:54:0,54,606	0/0:1,0:1:3:0,3,32	1/1:0,14:14:39:411,39,0	1/1:0,13:13:36:375,36,0	1/1:0,8:8:24:260,24,0	1/1:0,19:19:57:587,57,0	0/0:17,0:17:48:0,48,525	0/0:19,0:19:54:0,54,596	1/1:0,1:1:3:33,3,0	1/1:0,22:22:63:669,63,0	1/1:0,10:10:30:322,30,0	1/1:0,7:7:21:229,21,0	1/1:0,9:9:27:285,27,0	1/1:0,19:19:54:572,54,0	1/1:0,4:4:12:117,12,0	1/1:0,4:4:12:136,12,0	0/0:13,0:13:39:0,39,424	0/0:2,0:2:6:0,6,66	1/1:0,18:18:42:488,42,0	1/1:0,5:5:15:158,15,0	1/1:0,16:16:48:492,48,0	1/1:0,10:10:30:315,30,0	1/1:0,12:12:33:353,33,0	0/0:3,0:3:9:0,9,92	1/1:0,6:6:18:195,18,0	0/0:13,0:13:39:0,39,408	0/0:13,0:13:39:0,39,416	0/0:20,0:20:57:0,57,620	0/0:13,0:13:39:0,39,430	0/0:22,0:22:66:0,66,698	1/1:0,4:4:12:123,12,0	1/1:0,6:6:18:192,18,0	0/0:1,0:1:3:0,3,32	1/1:0,8:8:24:246,24,0	1/1:0,2:2:6:57,6,0	1/1:0,2:2:6:65,6,0	0/0:2,0:2:6:0,6,62	0/0:3,0:3:9:0,9,97	0/0:2,0:2:6:0,6,59	./.:.:.:.:.	0/0:4,0:4:12:0,12,122	0/0:7,0:7:21:0,21,214	./.:.:.:.:.	1/1:0,8:8:21:233,21,0	1/1:0,1:1:3:31,3,0	./.:.:.:.:.	0/0:8,0:8:24:0,24,248	0/0:7,0:7:21:0,21,223	0/0:6,0:6:18:0,18,189	0/0:3,0:3:9:0,9,101	1/1:0,1:1:3:30,3,0	0/0:7,0:7:21:0,21,221	1/1:0,4:4:9:112,9,0	0/0:1,0:1:3:0,3,33	1/1:0,1:1:3:33,3,0	1/1:0,1:1:3:33,3,0	1/1:0,5:5:15:157,15,0	0/1:3,1:4:20:20,0,81	0/0:1,0:1:3:0,3,34	0/0:3,0:3:9:0,9,94	0/0:4,0:4:12:0,12,131	0/0:2,0:2:6:0,6,68	1/1:0,4:4:12:126,12,0	0/0:2,0:2:3:0,3,45	./.:.:.:.:.	1/1:0,1:1:3:30,3,0	0/1:6,4:10:96:96,0,163	0/0:7,0:7:21:0,21,227	0/0:3,0:3:9:0,9,90	1/1:0,6:6:18:187,18,0	1/1:0,6:6:18:186,18,0	1/1:0,7:7:21:203,21,0	1/1:0,2:2:6:63,6,0	1/1:0,4:4:12:128,12,0	1/1:0,1:1:3:32,3,0	0/0:2,0:2:6:0,6,68	1/1:0,1:1:3:32,3,0	1/1:0,2:2:6:59,6,0	1/1:0,5:5:15:152,15,0	1/1:0,2:2:6:60,6,0	0/1:1,2:3:24:57,0,24	0/0:1,0:1:3:0,3,34	0/0:4,0:4:12:0,12,132	0/0:3,0:3:6:0,6,61	0/0:9,0:9:27:0,27,287	1/1:0,2:2:6:62,6,0	1/1:0,1:1:3:33,3,0	0/0:2,0:2:6:0,6,63	0/0:1,0:1:3:0,3,33	./.:.:.:.:.	0/0:6,0:6:18:0,18,199	0/0:4,0:4:12:0,12,126	0/0:3,0:3:9:0,9,89	1/1:0,3:3:9:91,9,0	1/1:0,8:8:24:245,24,0	0/0:3,0:3:9:0,9,95	1/1:0,6:6:18:186,18,0	0/0:5,0:5:15:0,15,156	1/1:0,5:5:15:152,15,0	1/1:0,7:7:21:217,21,0	1/1:0,6:6:18:182,18,0	0/0:5,0:5:15:0,15,167	0/0:1,0:1:3:0,3,31	1/1:0,1:1:3:33,3,0	0/0:4,0:4:12:0,12,126	0/0:4,0:4:12:0,12,130	1/1:0,6:6:18:178,18,0	0/0:5,0:5:15:0,15,164	1/1:0,5:5:15:159,15,0	0/0:1,0:1:3:0,3,32	0/0:1,0:1:3:0,3,32	0/0:5,0:5:15:0,15,164	0/0:4,0:4:12:0,12,124	0/0:2,0:2:3:0,3,45	0/0:1,0:1:3:0,3,32	./.:.:.:.:.	1/1:0,8:8:15:195,15,0	0/0:2,0:2:3:0,3,45	1/1:0,2:2:3:45,3,0	1/1:0,4:4:6:89,6,0	0/0:24,0:24:72:0,72,831
chr2	20958676	.	A	G	7730.6	.	AC=114;AF=0.475;AN=240;BaseQRankSum=3.939;DP=921;Dels=0.00;FS=14.622;HaplotypeScore=0.1011;InbreedingCoeff=0.6636;MLEAC=108;MLEAF=0.450;MQ=49.19;MQ0=10;MQRankSum=5.365;QD=24.08;ReadPosRankSum=-3.179	GT:AD:DP:GQ:PL	0/0:82,0:82:99:0,211,2252	0/0:30,0:30:69:0,69,741	1/1:0,5:5:9:95,9,0	1/1:0,27:27:69:727,69,0	1/1:0,13:13:33:359,33,0	0/0:22,0:22:57:0,57,571	1/1:0,18:18:54:555,54,0	1/1:0,1:1:3:32,3,0	0/1:1,3:4:21:82,0,21	0/0:16,0:16:42:0,42,419	0/0:8,0:8:12:0,12,126	0/0:18,0:18:51:0,51,524	1/1:0,11:11:27:279,27,0	./.:.:.:.:.	0/0:25,0:25:60:0,60,631	1/1:0,10:10:30:321,30,0	0/0:29,0:29:72:0,72,751	0/0:3,0:3:9:0,9,76	1/1:0,3:3:6:65,6,0	1/1:0,5:5:9:109,9,0	1/1:0,1:1:3:33,3,0	1/1:0,14:14:36:369,36,0	0/0:22,0:22:48:0,48,514	0/0:30,0:30:90:0,90,958	1/1:0,3:3:6:65,6,0	1/1:0,10:10:27:294,27,0	1/1:0,6:6:15:148,15,0	1/1:0,2:2:6:67,6,0	1/1:0,1:1:3:28,3,0	1/1:0,24:24:66:713,66,0	1/1:0,2:2:3:28,3,0	./.:.:.:.:.	0/0:28,0:28:69:0,69,774	./.:.:.:.:.	1/1:0,10:10:24:251,24,0	0/1:1,3:4:23:49,0,23	1/1:0,12:12:33:346,33,0	1/1:0,10:10:21:233,21,0	1/1:0,6:6:15:156,15,0	./.:.:.:.:.	1/1:0,4:4:9:97,9,0	0/0:15,0:15:36:0,36,363	0/0:21,0:21:54:0,54,556	0/0:16,0:16:30:0,30,322	0/0:26,0:26:54:0,54,578	0/0:23,0:23:66:0,66,665	1/1:0,11:11:24:280,24,0	1/1:0,2:2:3:33,3,0	0/0:3,0:3:9:0,9,97	1/1:0,4:4:12:128,12,0	1/1:0,2:2:6:59,6,0	1/1:0,2:2:6:60,6,0	0/0:1,0:1:3:0,3,32	./.:.:.:.:.	0/0:9,0:9:24:0,24,244	./.:.:.:.:.	0/0:4,0:4:6:0,6,63	0/0:9,0:9:18:0,18,185	1/1:0,1:1:3:31,3,0	1/1:0,4:4:12:132,12,0	1/1:0,1:1:3:33,3,0	1/1:0,1:1:3:32,3,0	0/0:10,0:10:27:0,27,279	0/0:5,0:5:15:0,15,149	0/0:4,0:4:12:0,12,123	0/0:10,0:10:24:0,24,252	1/1:0,2:2:6:61,6,0	0/0:6,0:6:12:0,12,122	./.:.:.:.:.	0/0:2,0:2:3:0,3,32	./.:.:.:.:.	1/1:0,1:1:3:32,3,0	1/1:0,3:3:9:91,9,0	0/1:2,2:4:49:50,0,49	0/0:3,0:3:9:0,9,95	0/0:5,0:5:9:0,9,107	0/0:5,0:6:12:0,12,130	0/1:2,2:4:49:49,0,52	./.:.:.:.:.	./.:.:.:.:.	0/0:2,0:2:6:0,6,58	./.:.:.:.:.	0/1:2,1:3:24:24,0,52	0/0:7,0:7:18:0,18,184	0/0:3,0:3:9:0,9,94	1/1:0,3:3:9:105,9,0	1/1:0,2:2:6:69,6,0	1/1:0,6:6:12:129,12,0	1/1:0,2:2:6:64,6,0	1/1:0,3:3:3:30,3,0	./.:.:.:.:.	0/0:3,0:3:6:0,6,59	1/1:0,1:1:3:32,3,0	1/1:0,1:1:3:31,3,0	1/1:0,2:2:6:62,6,0	1/1:0,5:5:15:162,15,0	0/0:6,0:6:15:0,15,161	0/0:2,0:2:6:0,6,59	0/0:3,0:3:9:0,9,92	./.:.:.:.:.	0/1:6,1:7:10:10,0,174	./.:.:.:.:.	./.:.:.:.:.	0/0:5,0:5:12:0,12,120	0/0:5,0:5:12:0,12,123	0/0:2,0:2:6:0,6,59	0/0:2,0:2:6:0,6,68	0/0:9,0:9:24:0,24,256	0/0:4,0:4:6:0,6,64	1/1:0,7:7:18:185,18,0	1/1:0,1:1:3:34,3,0	0/0:4,0:4:6:0,6,65	1/1:0,4:4:12:123,12,0	0/0:3,0:3:9:0,9,95	1/1:0,6:6:12:139,12,0	1/1:0,3:3:9:97,9,0	1/1:0,1:1:3:34,3,0	0/0:7,0:7:18:0,18,178	0/0:1,0:1:3:0,3,31	1/1:0,3:3:9:100,9,0	0/0:4,0:4:9:0,9,96	0/0:4,0:4:12:0,12,130	1/1:0,8:8:18:189,18,0	0/0:2,0:2:6:0,6,54	1/1:0,1:1:3:33,3,0	0/0:2,0:2:6:0,6,57	0/0:4,0:4:9:0,9,92	0/0:4,0:4:9:0,9,92	0/0:4,0:4:9:0,9,90	0/0:2,0:2:3:0,3,32	0/0:6,0:6:9:0,9,120	0/0:2,0:2:6:0,6,62	1/1:0,4:4:6:89,6,0	0/0:1,0:1:3:0,3,31	./.:.:.:.:.	./.:.:.:.:.	0/0:4,0:4:6:0,6,66
chr2	20959012	.	C	T	2144.7	.	AC=21;AF=0.082;AN=256;BaseQRankSum=2.553;DP=972;Dels=0.00;FS=1.393;HaplotypeScore=0.1548;InbreedingCoeff=0.5758;MLEAC=19;MLEAF=0.074;MQ=59.07;MQ0=0;MQRankSum=0.457;QD=25.53;ReadPosRankSum=-1.220	GT:AD:DP:GQ:PL	0/0:57,0:57:99:0,171,1744	0/0:15,0:15:45:0,45,459	0/0:19,0:19:48:0,48,541	0/0:45,0:45:99:0,135,1377	0/0:12,0:12:36:0,36,344	0/0:20,0:20:60:0,60,594	0/0:18,0:18:54:0,54,538	0/0:2,0:2:6:0,6,63	0/0:6,0:6:18:0,18,193	0/0:22,0:22:63:0,63,651	0/0:2,0:2:6:0,6,65	1/1:0,17:17:51:520,51,0	0/0:15,0:15:45:0,45,453	0/0:3,0:3:9:0,9,89	0/0:15,0:15:45:0,45,459	0/0:15,0:15:45:0,45,452	0/0:22,0:22:66:0,66,671	0/0:3,0:3:9:0,9,94	0/0:5,0:5:12:0,12,134	0/0:9,0:9:21:0,21,242	0/0:5,0:5:15:0,15,160	0/0:20,0:20:57:0,57,593	0/0:18,0:18:51:0,51,529	0/0:12,0:12:36:0,36,360	0/0:8,0:8:24:0,24,258	0/0:18,0:18:54:0,54,553	0/0:14,0:14:42:0,42,421	0/0:7,0:7:21:0,21,221	0/0:5,0:5:15:0,15,156	0/0:13,0:13:36:0,36,377	0/0:9,0:9:24:0,24,239	0/0:3,0:3:9:0,9,84	0/0:22,0:22:60:0,60,640	0/0:4,0:4:12:0,12,125	0/0:10,0:10:30:0,30,307	./.:.:.:.:.	0/0:5,0:5:15:0,15,156	0/0:13,0:13:36:0,36,372	0/0:12,0:12:33:0,33,344	0/0:4,0:4:12:0,12,134	0/0:8,0:8:24:0,24,256	0/0:8,0:8:24:0,24,237	0/0:7,0:7:21:0,21,214	1/1:0,16:16:48:490,48,0	1/1:0,15:15:42:444,42,0	0/0:14,0:14:42:0,42,424	0/0:12,0:12:33:0,33,352	0/0:5,0:5:15:0,15,159	./.:.:.:.:.	./.:.:.:.:.	0/0:1,0:1:3:0,3,30	./.:.:.:.:.	0/0:3,0:3:9:0,9,90	0/0:3,0:3:9:0,9,91	0/0:5,0:5:15:0,15,151	0/0:7,0:7:21:0,21,206	1/1:0,2:2:6:62,6,0	1/1:0,6:6:18:186,18,0	0/0:1,0:1:3:0,3,31	0/0:2,0:2:6:0,6,62	0/0:5,0:5:15:0,15,143	0/0:2,0:2:6:0,6,60	0/0:12,0:12:36:0,36,374	0/0:7,0:7:18:0,18,194	0/0:3,0:3:9:0,9,89	0/0:4,0:4:12:0,12,119	0/0:4,0:4:12:0,12,127	0/0:6,0:6:18:0,18,171	0/0:3,0:3:9:0,9,89	0/0:4,0:4:12:0,12,121	0/0:2,0:2:6:0,6,59	./.:.:.:.:.	0/0:5,0:5:15:0,15,146	0/1:4,2:6:40:40,0,105	1/1:0,3:3:9:92,9,0	0/0:3,0:3:9:0,9,90	0/0:5,0:5:15:0,15,153	0/0:6,0:6:15:0,15,168	0/0:3,0:3:9:0,9,96	0/0:3,0:3:9:0,9,89	0/0:1,0:1:3:0,3,31	0/0:4,0:4:12:0,12,120	0/0:6,0:6:18:0,18,188	0/0:2,0:2:6:0,6,66	0/0:4,0:4:9:0,9,109	0/0:7,0:7:21:0,21,209	0/0:3,0:3:9:0,9,97	0/0:4,0:4:12:0,12,118	0/0:3,0:3:9:0,9,96	0/0:5,0:5:15:0,15,162	0/0:5,0:5:15:0,15,148	./.:.:.:.:.	0/0:4,0:4:9:0,9,112	./.:.:.:.:.	0/0:2,0:2:6:0,6,52	0/0:6,0:6:18:0,18,178	0/0:4,0:4:12:0,12,118	0/0:4,0:4:12:0,12,127	0/0:3,0:3:9:0,9,90	0/0:2,0:2:6:0,6,63	0/0:7,0:7:21:0,21,216	0/0:2,0:2:6:0,6,62	./.:.:.:.:.	./.:.:.:.:.	0/0:1,0:1:3:0,3,30	0/0:6,0:6:18:0,18,183	0/0:5,0:5:15:0,15,157	0/0:3,0:3:9:0,9,91	0/0:2,0:2:6:0,6,62	0/0:8,0:8:18:0,18,208	0/0:9,0:9:27:0,27,280	0/0:2,0:2:6:0,6,63	0/0:6,0:6:18:0,18,189	0/0:6,0:6:18:0,18,178	0/0:5,0:5:15:0,15,151	0/0:2,0:2:6:0,6,59	0/0:4,0:4:12:0,12,120	0/0:3,0:3:9:0,9,89	1/1:0,3:3:9:93,9,0	0/0:9,0:9:24:0,24,253	1/1:0,4:4:12:128,12,0	0/0:2,0:2:6:0,6,59	0/0:8,0:8:24:0,24,248	0/0:4,0:4:12:0,12,128	0/0:1,0:1:3:0,3,29	0/0:2,0:2:6:0,6,59	1/1:0,6:6:18:184,18,0	0/0:3,0:3:6:0,6,74	1/1:0,6:6:18:192,18,0	0/0:2,0:2:3:0,3,45	0/0:2,0:2:3:0,3,45	0/0:1,0:2:3:0,3,28	0/0:2,0:2:3:0,3,45	0/0:8,0:8:18:0,18,211	0/0:4,0:4:6:0,6,89	0/0:2,0:2:3:0,3,45	0/0:37,0:37:99:0,111,1215
chr2	20959913	.	G	A	8943.88	.	AC=121;AF=0.488;AN=248;BaseQRankSum=-3.026;DP=743;Dels=0.00;FS=4.481;HaplotypeScore=0.0142;InbreedingCoeff=0.6883;MLEAC=118;MLEAF=0.476;MQ=58.99;MQ0=1;MQRankSum=-0.273;QD=27.69;ReadPosRankSum=0.215	GT:AD:DP:GQ:PL	0/0:52,0:52:99:0,156,1690	0/0:20,0:20:60:0,60,637	1/1:0,7:7:18:197,18,0	1/1:0,31:31:87:923,87,0	1/1:0,12:12:36:377,36,0	0/0:15,0:15:42:0,42,448	1/1:0,8:8:24:245,24,0	1/1:0,6:6:18:196,18,0	0/1:1,3:4:21:89,0,21	0/0:12,0:12:36:0,36,375	0/0:1,0:1:3:0,3,35	0/0:11,0:11:33:0,33,341	1/1:0,9:9:27:282,27,0	./.:.:.:.:.	0/0:13,0:13:39:0,39,417	1/1:0,14:14:39:417,39,0	0/0:16,0:16:45:0,45,457	./.:.:.:.:.	1/1:0,6:6:15:165,15,0	1/1:0,5:5:15:146,15,0	./.:.:.:.:.	1/1:0,10:10:24:277,24,0	0/0:14,0:14:42:0,42,442	0/0:9,0:9:27:0,27,293	1/1:0,3:3:9:100,9,0	1/1:0,8:8:24:244,24,0	1/1:0,10:10:30:306,30,0	1/1:0,1:1:3:32,3,0	1/1:0,2:2:6:65,6,0	1/1:0,13:13:39:396,39,0	1/1:0,3:3:9:95,9,0	0/1:1,5:6:14:143,0,14	0/0:14,0:14:36:0,36,407	0/0:2,0:2:6:0,6,65	1/1:0,18:18:54:558,54,0	1/1:0,5:5:15:161,15,0	1/1:0,13:13:39:406,39,0	1/1:0,6:6:18:188,18,0	1/1:0,11:11:33:348,33,0	0/1:1,1:2:27:27,0,27	1/1:0,1:1:3:22,3,0	0/0:7,0:7:21:0,21,221	0/0:20,0:20:54:0,54,578	0/0:10,0:10:30:0,30,313	0/0:22,0:22:66:0,66,701	0/0:13,0:13:39:0,39,416	1/1:0,9:9:27:283,27,0	1/1:0,2:2:6:60,6,0	0/0:1,0:1:3:0,3,32	1/1:0,8:8:21:227,21,0	1/1:0,1:1:3:31,3,0	1/1:0,1:1:3:32,3,0	0/0:6,0:6:15:0,15,171	0/0:2,0:2:6:0,6,61	0/0:7,0:7:18:0,18,199	./.:.:.:.:.	0/0:8,0:8:24:0,24,252	0/0:4,0:4:12:0,12,134	1/1:0,3:3:9:94,9,0	1/1:0,6:6:18:189,18,0	./.:.:.:.:.	1/1:0,3:3:9:97,9,0	0/0:6,0:6:18:0,18,182	0/0:4,0:4:12:0,12,126	0/0:9,0:9:24:0,24,262	0/0:3,0:3:9:0,9,92	1/1:0,2:2:6:61,6,0	0/0:6,0:6:18:0,18,184	1/1:0,1:1:3:29,3,0	0/0:1,0:1:3:0,3,32	1/1:0,1:1:3:32,3,0	1/1:0,1:1:3:32,3,0	1/1:0,4:4:12:124,12,0	0/0:3,0:3:9:0,9,97	0/0:8,0:8:24:0,24,258	0/0:3,0:3:9:0,9,93	0/0:3,0:3:9:0,9,93	0/1:2,1:3:22:22,0,52	1/1:0,2:2:6:61,6,0	0/0:2,0:2:6:0,6,64	0/0:1,0:1:3:0,3,31	./.:.:.:.:.	0/1:2,2:4:52:52,0,55	0/0:1,0:1:3:0,3,31	0/0:4,0:4:12:0,12,118	1/1:0,1:1:3:32,3,0	1/1:0,2:2:3:45,3,0	1/1:0,2:2:6:55,6,0	1/1:0,7:7:18:193,18,0	1/1:0,2:2:6:67,6,0	./.:.:.:.:.	0/0:1,0:1:3:0,3,30	1/1:0,2:2:6:61,6,0	1/1:0,5:5:15:152,15,0	1/1:0,3:3:9:93,9,0	1/1:0,2:2:6:63,6,0	0/0:2,0:2:6:0,6,66	0/0:2,0:2:6:0,6,63	0/0:1,0:1:3:0,3,32	0/0:2,0:2:6:0,6,61	0/0:3,0:3:9:0,9,93	./.:.:.:.:.	1/1:0,2:2:6:60,6,0	0/0:4,0:4:12:0,12,130	./.:.:.:.:.	0/0:1,0:1:3:0,3,32	0/0:3,0:3:9:0,9,83	./.:.:.:.:.	0/0:2,0:2:6:0,6,67	1/1:0,4:4:12:127,12,0	1/1:0,3:3:9:94,9,0	0/0:2,0:2:6:0,6,69	1/1:0,5:5:15:151,15,0	0/0:2,0:2:6:0,6,61	1/1:0,5:5:15:157,15,0	1/1:0,1:1:3:32,3,0	1/1:0,3:3:9:96,9,0	0/0:6,0:6:18:0,18,185	0/0:4,0:4:12:0,12,118	1/1:0,2:2:6:63,6,0	0/0:4,0:4:12:0,12,125	0/0:4,0:4:12:0,12,125	1/1:0,1:1:3:31,3,0	0/0:4,0:4:12:0,12,122	1/1:0,2:2:6:62,6,0	0/0:4,0:4:12:0,12,120	0/0:3,0:3:9:0,9,92	0/0:3,0:3:6:0,6,63	0/0:2,0:2:6:0,6,59	./.:.:.:.:.	0/0:2,0:2:6:0,6,56	./.:.:.:.:.	1/1:0,2:2:3:45,3,0	0/0:4,0:4:9:0,9,104	./.:.:.:.:.	1/1:0,2:2:3:45,3,0	0/0:22,0:22:66:0,66,736
chr2	20960008	.	C	A	11784.6	.	AC=134;AF=0.508;AN=264;BaseQRankSum=-5.292;DP=880;Dels=0.00;FS=5.120;HaplotypeScore=0.1019;InbreedingCoeff=0.7029;MLEAC=134;MLEAF=0.508;MQ=59.51;MQ0=0;MQRankSum=0.237;QD=27.28;ReadPosRankSum=-1.161	GT:AD:DP:GQ:PL	0/0:58,0:58:99:0,174,1858	0/0:15,0:15:39:0,39,449	1/1:0,17:17:51:535,51,0	1/1:0,43:43:99:1280,123,0	1/1:0,14:14:42:426,42,0	0/0:11,0:11:33:0,33,354	1/1:0,14:14:42:428,42,0	1/1:0,1:1:3:32,3,0	./.:.:.:.:.	0/0:14,0:14:42:0,42,441	0/1:1,1:2:25:25,0,28	0/0:16,0:16:48:0,48,513	1/1:0,12:12:36:371,36,0	0/0:1,0:1:3:0,3,33	0/0:14,0:14:42:0,42,441	1/1:1,16:17:14:452,14,0	0/0:16,0:16:45:0,45,486	0/0:4,0:4:12:0,12,126	1/1:0,13:13:24:312,24,0	1/1:0,3:3:9:87,9,0	1/1:0,4:4:12:125,12,0	1/1:0,8:8:24:247,24,0	0/0:17,0:17:48:0,48,512	0/0:10,0:10:27:0,27,300	1/1:0,2:2:6:65,6,0	1/1:0,18:18:54:546,54,0	1/1:0,23:23:66:703,66,0	1/1:0,2:2:6:62,6,0	1/1:0,3:3:9:96,9,0	1/1:0,17:17:48:499,48,0	1/1:0,4:4:12:127,12,0	1/1:0,2:2:6:64,6,0	0/0:13,0:13:39:0,39,406	0/0:4,0:4:12:0,12,136	1/1:0,6:6:15:167,15,0	1/1:0,1:1:3:32,3,0	1/1:0,10:10:30:316,30,0	1/1:0,11:11:30:322,30,0	1/1:0,8:8:24:244,24,0	1/1:0,1:1:3:31,3,0	1/1:0,8:8:24:248,24,0	0/0:12,0:12:36:0,36,379	0/0:6,0:6:18:0,18,189	0/0:17,0:17:48:0,48,517	0/0:16,0:16:45:0,45,497	0/0:24,0:24:72:0,72,757	1/1:0,9:9:21:243,21,0	1/1:0,3:3:9:101,9,0	0/0:2,0:2:6:0,6,63	1/1:0,4:4:12:127,12,0	1/1:0,1:1:3:31,3,0	1/1:0,4:4:12:121,12,0	0/0:5,0:5:15:0,15,154	0/0:2,0:2:6:0,6,65	0/0:8,0:8:21:0,21,235	1/1:0,1:1:3:31,3,0	0/0:4,0:4:12:0,12,118	0/0:7,0:7:21:0,21,225	1/1:0,6:6:18:186,18,0	1/1:0,7:7:21:218,21,0	1/1:0,4:4:12:125,12,0	1/1:0,1:1:3:32,3,0	0/0:9,0:9:27:0,27,278	0/0:1,0:1:3:0,3,31	0/0:6,0:6:15:0,15,174	0/0:1,0:1:3:0,3,32	1/1:0,3:3:6:77,6,0	0/0:3,0:3:9:0,9,94	1/1:0,8:8:24:248,24,0	0/0:1,0:1:3:0,3,30	1/1:0,7:7:21:216,21,0	1/1:0,3:3:9:97,9,0	1/1:0,4:4:12:126,12,0	0/1:2,2:4:36:52,0,36	0/0:3,0:3:9:0,9,98	0/0:2,0:2:6:0,6,64	0/0:2,0:2:6:0,6,67	0/0:4,0:4:12:0,12,132	1/1:0,2:2:6:61,6,0	0/0:1,0:1:3:0,3,31	0/0:1,0:1:3:0,3,32	1/1:0,2:2:6:58,6,0	0/1:4,1:5:17:17,0,107	0/0:3,0:3:9:0,9,97	0/0:4,0:4:12:0,12,128	1/1:0,2:2:6:63,6,0	1/1:0,1:1:3:30,3,0	./.:.:.:.:.	1/1:0,3:3:9:96,9,0	1/1:0,7:7:21:222,21,0	1/1:0,1:1:3:32,3,0	0/0:4,0:4:12:0,12,124	1/1:0,1:1:3:30,3,0	1/1:0,1:1:3:32,3,0	1/1:0,3:3:9:92,9,0	1/1:0,6:6:18:185,18,0	0/0:3,0:3:9:0,9,88	0/0:2,0:2:6:0,6,61	./.:.:.:.:.	0/0:2,0:2:6:0,6,63	0/0:4,0:4:9:0,9,95	1/1:0,3:3:9:86,9,0	1/1:0,4:4:12:125,12,0	0/0:2,0:2:6:0,6,64	0/0:2,0:2:6:0,6,59	0/1:4,1:5:17:17,0,109	0/0:3,0:3:9:0,9,100	0/0:11,0:11:33:0,33,348	0/1:2,1:3:23:23,0,53	1/1:0,2:2:6:62,6,0	1/1:0,7:7:21:219,21,0	0/1:3,1:4:19:19,0,71	1/1:0,7:7:21:213,21,0	0/0:2,0:2:6:0,6,65	1/1:0,4:4:12:127,12,0	1/1:0,7:7:18:187,18,0	1/1:0,3:3:9:93,9,0	0/0:2,0:2:6:0,6,63	0/0:4,0:4:12:0,12,123	1/1:0,2:2:6:64,6,0	0/0:6,0:6:18:0,18,184	0/0:5,0:5:15:0,15,156	1/1:0,8:8:24:250,24,0	0/0:4,0:4:12:0,12,131	1/1:0,4:4:12:127,12,0	0/0:3,0:3:9:0,9,97	0/0:4,0:4:12:0,12,133	0/0:4,0:4:12:0,12,130	0/0:3,0:3:9:0,9,93	0/0:2,0:2:3:0,3,45	0/0:2,0:2:3:0,3,31	0/0:4,0:4:6:0,6,89	1/1:0,2:2:3:45,3,0	0/0:6,0:6:12:0,12,153	./.:.:.:.:.	./.:.:.:.:.	0/0:26,0:26:78:0,78,889
chr2	20960041	.	C	A	11119.7	.	AC=135;AF=0.511;AN=264;BaseQRankSum=-2.505;DP=860;Dels=0.00;FS=1.360;HaplotypeScore=0.0364;InbreedingCoeff=0.6952;MLEAC=135;MLEAF=0.511;MQ=59.64;MQ0=1;MQRankSum=-0.454;QD=27.39;ReadPosRankSum=-2.846	GT:AD:DP:GQ:PL	0/0:63,0:63:99:0,189,2017	0/0:13,0:13:36:0,36,390	1/1:0,16:16:45:475,45,0	1/1:0,30:30:87:904,87,0	1/1:0,17:17:51:538,51,0	0/0:10,0:10:30:0,30,317	1/1:0,15:15:45:451,45,0	1/1:0,2:2:6:68,6,0	1/1:0,1:1:3:34,3,0	0/0:16,0:16:48:0,48,496	0/1:1,1:2:26:26,0,26	0/0:17,0:17:51:0,51,532	1/1:0,16:16:45:488,45,0	./.:.:.:.:.	0/0:17,0:17:51:0,51,520	1/1:0,17:17:42:459,42,0	0/0:15,0:15:42:0,42,442	0/0:4,0:4:12:0,12,130	1/1:0,11:11:24:291,24,0	1/1:0,3:3:9:90,9,0	1/1:0,4:4:12:127,12,0	1/1:0,10:10:27:281,27,0	0/0:13,0:13:36:0,36,390	0/0:16,0:16:39:0,39,424	1/1:0,3:3:9:99,9,0	1/1:0,12:12:36:358,36,0	1/1:0,21:21:60:633,60,0	1/1:0,1:1:3:33,3,0	1/1:0,4:4:12:134,12,0	1/1:0,16:16:45:482,45,0	1/1:0,4:4:12:129,12,0	0/1:1,1:2:26:26,0,27	0/0:18,0:18:51:0,51,548	0/1:3,1:4:20:20,0,85	1/1:0,5:5:15:155,15,0	1/1:0,2:2:6:65,6,0	1/1:0,6:6:18:192,18,0	1/1:0,4:4:12:121,12,0	1/1:0,8:8:24:245,24,0	1/1:0,1:1:3:26,3,0	1/1:0,8:8:24:260,24,0	0/0:11,0:11:33:0,33,340	0/0:15,0:15:45:0,45,456	0/0:20,0:20:57:0,57,592	0/0:18,1:19:45:0,45,500	0/0:18,0:18:54:0,54,556	1/1:0,7:7:18:190,18,0	1/1:0,4:4:12:132,12,0	0/0:1,0:1:3:0,3,32	1/1:0,3:3:9:88,9,0	1/1:0,1:1:3:29,3,0	1/1:0,4:4:12:120,12,0	0/0:4,0:4:12:0,12,126	0/0:3,0:3:9:0,9,96	0/0:5,0:5:15:0,15,158	1/1:0,1:1:3:32,3,0	0/0:8,0:8:24:0,24,244	0/0:7,0:7:21:0,21,218	1/1:0,4:4:12:121,12,0	1/1:0,7:7:21:219,21,0	1/1:0,4:4:12:121,12,0	./.:.:.:.:.	0/0:8,0:8:24:0,24,247	0/0:2,0:2:6:0,6,58	0/0:4,0:4:12:0,12,122	0/0:1,0:1:3:0,3,32	1/1:0,3:3:9:93,9,0	0/0:1,0:1:3:0,3,32	1/1:0,6:6:18:183,18,0	0/0:1,0:1:3:0,3,32	1/1:0,6:6:18:179,18,0	1/1:0,3:3:9:92,9,0	1/1:0,6:6:18:183,18,0	0/1:1,2:3:23:54,0,23	./.:.:.:.:.	0/0:3,0:3:9:0,9,90	0/0:1,0:1:3:0,3,32	0/0:4,0:4:12:0,12,117	1/1:0,2:2:6:60,6,0	0/0:1,0:1:3:0,3,32	0/0:2,0:2:6:0,6,61	1/1:0,2:2:6:60,6,0	0/1:2,1:3:25:25,0,56	0/0:3,0:3:9:0,9,92	0/0:3,0:3:9:0,9,91	1/1:0,3:3:9:98,9,0	1/1:0,1:1:3:32,3,0	1/1:0,3:3:9:93,9,0	1/1:0,5:5:15:161,15,0	1/1:0,4:4:12:129,12,0	1/1:0,1:1:3:29,3,0	0/0:3,0:3:9:0,9,96	1/1:0,1:1:3:32,3,0	1/1:0,1:1:3:29,3,0	1/1:0,3:3:9:94,9,0	1/1:0,7:7:21:225,21,0	0/0:4,0:4:12:0,12,120	0/0:2,0:2:6:0,6,63	0/0:1,0:1:3:0,3,31	0/0:3,0:3:9:0,9,91	0/0:5,0:5:15:0,15,150	1/1:0,3:3:9:95,9,0	1/1:0,1:1:3:30,3,0	0/0:3,0:3:9:0,9,94	0/0:3,0:3:9:0,9,93	0/0:2,0:2:6:0,6,65	0/0:4,0:4:12:0,12,136	0/0:9,0:9:27:0,27,282	0/1:4,1:5:14:14,0,117	1/1:0,2:2:6:55,6,0	1/1:0,6:6:18:189,18,0	0/1:4,1:5:17:17,0,117	1/1:0,7:7:21:222,21,0	0/0:2,0:2:6:0,6,63	1/1:0,3:3:9:96,9,0	1/1:0,5:5:15:157,15,0	1/1:0,3:3:9:94,9,0	0/0:3,0:3:9:0,9,88	0/0:2,0:2:6:0,6,67	1/1:0,5:5:15:152,15,0	0/0:9,0:9:27:0,27,270	0/0:4,0:4:12:0,12,124	1/1:0,9:9:27:287,27,0	0/0:4,0:4:12:0,12,122	1/1:0,7:7:21:218,21,0	0/0:4,0:4:9:0,9,104	0/0:3,0:3:9:0,9,97	0/0:3,0:3:9:0,9,94	0/0:2,0:2:6:0,6,59	0/0:2,0:2:3:0,3,45	0/0:2,0:2:6:0,6,54	0/0:4,0:4:6:0,6,89	1/1:0,2:2:3:45,3,0	0/0:4,0:4:9:0,9,108	./.:.:.:.:.	./.:.:.:.:.	0/0:20,0:20:60:0,60,679
chr2	20960223	.	T	C	13900.8	.	AC=133;AF=0.516;AN=258;BaseQRankSum=5.038;DP=997;Dels=0.00;FS=6.347;HaplotypeScore=0.1360;InbreedingCoeff=0.7107;MLEAC=130;MLEAF=0.504;MQ=59.10;MQ0=0;MQRankSum=-2.325;QD=28.03;ReadPosRankSum=0.028	GT:AD:DP:GQ:PL	0/0:68,0:68:99:0,204,2123	0/0:19,0:19:54:0,54,575	1/1:0,17:17:51:543,51,0	1/1:0,33:34:99:1052,99,0	1/1:0,12:12:33:360,33,0	0/0:18,0:18:51:0,51,539	1/1:0,23:23:69:738,69,0	1/1:0,2:2:6:61,6,0	1/1:0,4:4:12:123,12,0	0/0:12,0:12:36:0,36,370	0/0:1,0:1:3:0,3,32	0/0:7,0:7:18:0,18,204	1/1:0,9:9:27:286,27,0	0/1:1,1:2:26:27,0,26	0/0:11,0:12:33:0,33,338	1/1:0,20:20:60:638,60,0	0/0:16,0:16:48:0,48,503	0/0:3,0:3:9:0,9,97	1/1:0,10:10:30:328,30,0	1/1:0,1:1:3:29,3,0	1/1:0,2:2:6:67,6,0	1/1:0,20:20:54:601,54,0	0/0:9,0:9:27:0,27,282	0/0:20,0:20:60:0,60,612	1/1:0,3:3:9:95,9,0	1/1:0,28:28:78:849,78,0	1/1:0,11:11:33:355,33,0	1/1:0,2:2:6:68,6,0	1/1:0,5:5:15:162,15,0	1/1:0,23:23:63:680,63,0	1/1:0,4:4:12:128,12,0	1/1:0,1:1:3:33,3,0	0/0:16,0:16:45:0,45,478	0/0:3,0:3:9:0,9,94	1/1:0,13:13:33:384,33,0	0/1:1,4:5:16:109,0,16	1/1:0,26:26:69:771,69,0	1/1:0,12:12:36:374,36,0	1/1:0,12:12:33:354,33,0	0/1:2,1:3:22:22,0,54	1/1:0,3:3:9:83,9,0	0/0:15,0:15:45:0,45,459	0/0:19,0:19:57:0,57,601	0/0:13,0:13:36:0,36,374	0/0:21,0:21:60:0,60,634	0/0:20,0:20:60:0,60,618	1/1:0,12:12:30:355,30,0	1/1:0,5:5:15:153,15,0	./.:.:.:.:.	1/1:0,8:8:24:265,24,0	./.:.:.:.:.	1/1:0,3:3:9:101,9,0	0/0:5,0:5:12:0,12,142	0/0:7,0:7:21:0,21,217	0/0:6,0:6:18:0,18,187	1/1:0,1:1:3:30,3,0	0/0:5,0:5:12:0,12,134	0/0:7,0:7:15:0,15,170	1/1:0,2:2:6:63,6,0	1/1:0,4:4:12:126,12,0	1/1:0,4:4:12:131,12,0	1/1:0,1:1:3:31,3,0	0/0:10,0:10:30:0,30,315	0/0:5,0:5:15:0,15,157	0/0:9,0:9:27:0,27,279	0/0:4,0:4:12:0,12,122	1/1:0,4:4:9:108,9,0	0/0:1,0:1:3:0,3,32	1/1:0,6:6:18:198,18,0	./.:.:.:.:.	1/1:0,1:1:3:31,3,0	1/1:0,2:2:6:65,6,0	1/1:0,1:1:3:32,3,0	0/1:4,1:5:20:20,0,80	0/0:5,0:5:15:0,15,153	0/0:4,0:4:12:0,12,132	0/0:5,0:5:15:0,15,162	0/1:1,2:3:23:59,0,23	1/1:0,1:1:3:33,3,0	0/0:5,0:5:15:0,15,158	0/0:3,0:3:9:0,9,93	1/1:0,4:4:12:126,12,0	0/1:2,3:5:49:83,0,49	0/0:8,0:8:24:0,24,254	0/0:5,0:5:15:0,15,151	1/1:0,6:6:18:197,18,0	1/1:0,7:7:21:217,21,0	1/1:0,7:7:21:211,21,0	1/1:0,6:6:18:192,18,0	1/1:0,3:3:9:96,9,0	1/1:0,3:3:9:99,9,0	0/0:6,0:6:18:0,18,183	1/1:0,3:3:9:96,9,0	./.:.:.:.:.	1/1:0,2:2:6:63,6,0	1/1:0,5:5:15:151,15,0	0/0:1,0:1:3:0,3,33	0/0:3,0:3:9:0,9,97	0/0:2,0:2:6:0,6,63	0/0:2,0:2:6:0,6,63	0/0:3,0:3:9:0,9,90	./.:.:.:.:.	1/1:0,2:2:6:61,6,0	./.:.:.:.:.	0/0:4,0:4:12:0,12,126	0/1:7,1:8:8:8,0,197	0/0:1,0:1:3:0,3,31	0/0:4,0:4:12:0,12,122	0/1:2,1:3:22:22,0,52	1/1:0,4:4:12:125,12,0	1/1:0,8:8:24:254,24,0	0/1:2,1:3:21:21,0,54	1/1:0,10:10:30:323,30,0	0/0:4,0:4:12:0,12,125	1/1:0,6:6:18:196,18,0	1/1:0,5:5:15:156,15,0	1/1:0,3:3:9:93,9,0	0/0:3,0:3:9:0,9,92	0/0:5,0:5:12:0,12,135	1/1:0,8:8:21:234,21,0	0/0:7,0:7:18:0,18,203	0/0:9,0:9:27:0,27,286	1/1:0,6:6:18:195,18,0	0/0:5,0:5:12:0,12,137	1/1:0,3:3:9:97,9,0	0/0:5,0:5:15:0,15,155	0/0:3,0:3:9:0,9,96	0/0:4,0:4:12:0,12,124	0/0:2,0:2:6:0,6,59	0/0:4,0:4:6:0,6,89	./.:.:.:.:.	0/0:4,0:4:12:0,12,122	1/1:0,2:2:3:45,3,0	0/0:6,0:6:9:0,9,134	1/1:0,4:4:6:89,6,0	./.:.:.:.:.	0/0:28,0:28:84:0,84,962
chr2	20960232	.	C	G	14333.3	.	AC=133;AF=0.512;AN=260;BaseQRankSum=-2.190;DP=1001;Dels=0.00;FS=8.956;HaplotypeScore=0.1455;InbreedingCoeff=0.7119;MLEAC=132;MLEAF=0.508;MQ=59.08;MQ0=0;MQRankSum=-0.804;QD=27.62;ReadPosRankSum=-0.807	GT:AD:DP:GQ:PL	0/0:59,0:59:99:0,177,1917	0/0:16,0:16:45:0,45,484	1/1:0,16:16:48:502,48,0	1/1:0,36:36:99:1136,108,0	1/1:0,13:13:36:388,36,0	0/0:18,0:18:51:0,51,550	1/1:0,21:21:63:661,63,0	1/1:0,2:2:6:67,6,0	1/1:0,4:4:12:125,12,0	0/0:11,0:11:33:0,33,348	0/0:1,0:1:3:0,3,33	0/0:7,0:7:18:0,18,202	1/1:0,11:11:30:326,30,0	0/1:1,1:2:26:27,0,26	0/0:12,0:12:36:0,36,378	1/1:0,23:23:69:696,69,0	0/0:15,0:15:42:0,42,437	0/0:4,0:4:12:0,12,130	1/1:0,11:11:33:341,33,0	1/1:0,3:3:6:73,6,0	1/1:0,3:3:9:102,9,0	1/1:0,23:23:60:664,60,0	0/0:13,0:13:36:0,36,395	0/0:21,0:21:63:0,63,642	1/1:0,4:4:12:129,12,0	1/1:0,29:29:84:892,84,0	1/1:0,9:9:27:279,27,0	1/1:0,2:2:6:68,6,0	1/1:0,6:6:18:190,18,0	1/1:0,27:27:75:812,75,0	1/1:0,6:6:18:185,18,0	1/1:0,1:1:3:33,3,0	0/0:15,0:15:42:0,42,454	0/0:3,0:3:9:0,9,97	1/1:0,13:13:33:376,33,0	0/1:1,4:5:15:111,0,15	1/1:0,26:26:69:763,69,0	1/1:0,14:14:42:442,42,0	1/1:0,12:12:33:357,33,0	0/1:2,1:3:23:23,0,57	1/1:0,5:5:15:142,15,0	0/0:13,0:13:39:0,39,409	0/0:22,0:22:66:0,66,695	0/0:11,0:11:27:0,27,284	0/0:18,0:18:51:0,51,558	0/0:19,0:19:57:0,57,593	1/1:0,11:11:30:334,30,0	1/1:0,5:5:15:158,15,0	./.:.:.:.:.	1/1:0,8:8:24:257,24,0	./.:.:.:.:.	1/1:0,3:3:9:94,9,0	0/0:3,0:3:9:0,9,97	0/0:6,0:6:18:0,18,189	0/0:5,0:5:15:0,15,155	1/1:0,1:1:3:32,3,0	0/0:5,0:5:12:0,12,141	0/0:7,0:7:18:0,18,197	1/1:0,2:2:6:61,6,0	1/1:0,4:4:12:122,12,0	1/1:0,4:4:12:127,12,0	1/1:0,1:1:3:30,3,0	0/0:10,0:10:30:0,30,316	0/0:5,0:5:15:0,15,153	0/0:11,0:11:33:0,33,341	0/0:3,0:3:9:0,9,98	1/1:0,3:3:6:77,6,0	0/0:1,0:1:3:0,3,31	1/1:0,6:6:18:182,18,0	./.:.:.:.:.	1/1:0,1:1:3:33,3,0	1/1:0,2:2:6:63,6,0	1/1:0,1:1:3:31,3,0	0/1:3,2:5:18:18,0,83	0/0:5,0:5:15:0,15,161	0/0:2,0:2:6:0,6,63	0/0:5,0:5:15:0,15,160	0/1:1,2:3:23:52,0,23	1/1:0,1:1:3:31,3,0	0/0:3,0:3:9:0,9,92	0/0:3,0:3:9:0,9,92	1/1:0,4:4:12:126,12,0	0/1:2,3:5:51:83,0,51	0/0:6,0:6:18:0,18,181	0/0:5,0:5:15:0,15,155	1/1:0,6:6:18:190,18,0	1/1:0,6:6:18:185,18,0	1/1:0,6:6:18:175,18,0	1/1:0,5:5:15:153,15,0	1/1:0,4:4:12:128,12,0	1/1:0,2:2:6:57,6,0	0/0:7,0:7:21:0,21,214	1/1:0,3:3:9:96,9,0	./.:.:.:.:.	1/1:0,2:2:6:61,6,0	1/1:0,5:5:15:157,15,0	0/0:1,0:1:3:0,3,33	0/0:3,0:3:9:0,9,92	0/0:2,0:2:6:0,6,63	0/0:1,0:1:3:0,3,32	0/0:3,0:3:9:0,9,88	./.:.:.:.:.	1/1:0,2:2:6:59,6,0	./.:.:.:.:.	0/0:5,0:5:15:0,15,156	0/1:7,1:8:7:7,0,191	0/0:2,0:2:6:0,6,61	0/0:5,0:5:15:0,15,148	0/1:2,1:3:15:15,0,56	1/1:0,6:6:18:187,18,0	1/1:0,9:9:27:273,27,0	0/1:2,1:3:16:16,0,58	1/1:0,10:10:30:309,30,0	0/0:4,0:4:12:0,12,125	1/1:0,4:4:12:124,12,0	1/1:0,5:5:15:154,15,0	1/1:0,4:4:12:122,12,0	0/0:2,0:2:6:0,6,58	0/0:4,0:4:12:0,12,117	1/1:0,8:8:21:231,21,0	0/0:8,0:8:21:0,21,241	0/0:8,0:8:24:0,24,254	1/1:0,6:6:18:186,18,0	0/0:4,0:4:12:0,12,127	1/1:0,4:4:12:124,12,0	0/0:5,0:5:15:0,15,154	0/0:3,0:3:9:0,9,95	0/0:4,0:4:12:0,12,124	0/0:2,0:2:6:0,6,66	0/0:4,0:4:6:0,6,89	0/0:2,0:2:3:0,3,45	0/0:4,0:4:12:0,12,124	1/1:0,4:4:6:89,6,0	0/0:6,0:6:9:0,9,134	1/1:0,4:4:6:89,6,0	./.:.:.:.:.	0/0:30,0:30:90:0,90,1011
chr2	20960309	.	T	A	15296.2	.	AC=129;AF=0.496;AN=260;BaseQRankSum=-4.564;DP=1143;Dels=0.00;FS=9.191;HaplotypeScore=0.0516;InbreedingCoeff=0.7888;MLEAC=128;MLEAF=0.492;MQ=59.44;MQ0=0;MQRankSum=-0.010;QD=27.96;ReadPosRankSum=0.357	GT:AD:DP:GQ:PL	0/0:65,0:65:99:0,195,2051	0/0:23,0:23:69:0,69,704	1/1:0,13:13:33:368,33,0	1/1:0,54:54:99:1635,162,0	1/1:0,11:11:33:333,33,0	0/0:13,0:13:30:0,30,349	1/1:0,32:32:87:910,87,0	1/1:0,1:1:3:32,3,0	1/1:0,2:2:6:65,6,0	0/0:16,0:16:42:0,42,449	./.:.:.:.:.	0/0:8,0:8:24:0,24,249	1/1:0,11:11:33:341,33,0	./.:.:.:.:.	0/0:19,0:19:57:0,57,595	1/1:0,21:21:51:582,51,0	0/0:15,0:15:36:0,36,405	0/1:3,1:4:20:20,0,81	1/1:0,9:9:21:241,21,0	1/1:0,7:7:21:207,21,0	1/1:0,6:6:18:194,18,0	1/1:0,18:18:51:534,51,0	0/0:29,0:29:72:0,72,816	0/0:25,0:25:75:0,75,765	1/1:0,6:6:18:192,18,0	1/1:0,22:22:54:610,54,0	1/1:0,22:22:60:641,60,0	1/1:0,4:4:12:135,12,0	1/1:0,3:3:9:95,9,0	1/1:0,50:50:99:1520,147,0	1/1:0,3:3:6:67,6,0	0/1:1,2:3:23:57,0,23	0/0:22,0:23:45:0,45,559	0/0:3,0:3:9:0,9,95	1/1:0,18:18:54:546,54,0	1/1:0,1:1:3:32,3,0	1/1:0,23:23:69:710,69,0	1/1:0,20:20:54:582,54,0	1/1:0,15:15:45:450,45,0	1/1:0,2:2:6:61,6,0	1/1:0,5:5:15:157,15,0	0/0:21,0:21:63:0,63,659	0/0:18,0:18:51:0,51,546	0/0:21,0:21:60:0,60,634	0/0:26,0:26:78:0,78,795	0/0:30,0:30:90:0,90,915	1/1:0,4:4:12:123,12,0	1/1:0,5:5:15:163,15,0	0/0:1,0:1:3:0,3,31	1/1:0,4:4:12:123,12,0	./.:.:.:.:.	1/1:0,6:6:18:188,18,0	0/0:2,0:2:6:0,6,61	0/0:3,0:3:9:0,9,92	0/0:7,0:7:21:0,21,214	1/1:0,4:4:12:122,12,0	0/0:2,0:2:6:0,6,61	0/0:9,0:9:27:0,27,284	1/1:0,1:1:3:30,3,0	1/1:0,7:7:21:212,21,0	1/1:0,3:3:9:92,9,0	1/1:0,2:2:6:64,6,0	0/0:6,0:6:18:0,18,180	0/0:3,0:3:9:0,9,96	0/0:4,0:4:12:0,12,126	0/0:7,0:7:21:0,21,214	1/1:0,1:1:3:31,3,0	0/0:6,0:6:18:0,18,188	1/1:0,5:5:12:137,12,0	0/0:1,0:1:3:0,3,31	1/1:0,5:5:15:153,15,0	1/1:0,2:2:6:61,6,0	1/1:0,6:6:18:183,18,0	0/1:4,4:8:88:89,0,88	0/0:10,0:10:24:0,24,277	0/0:2,0:2:6:0,6,61	0/0:6,0:6:18:0,18,190	0/0:3,0:3:9:0,9,92	1/1:0,4:4:12:122,12,0	0/0:4,0:4:12:0,12,125	0/0:4,0:4:12:0,12,122	./.:.:.:.:.	0/0:1,1:2:3:0,3,33	0/0:1,0:1:3:0,3,32	0/0:3,0:3:9:0,9,92	1/1:0,4:4:12:131,12,0	1/1:0,6:6:18:186,18,0	1/1:0,5:5:15:154,15,0	1/1:0,3:3:9:93,9,0	1/1:0,2:2:6:55,6,0	1/1:0,3:3:9:92,9,0	0/0:8,0:8:24:0,24,245	1/1:0,5:5:15:153,15,0	1/1:0,4:4:12:119,12,0	1/1:0,2:2:3:45,3,0	1/1:0,6:6:18:187,18,0	0/0:3,0:3:9:0,9,95	0/0:4,0:4:12:0,12,126	0/0:2,0:2:6:0,6,54	0/0:3,0:3:9:0,9,91	0/0:7,0:7:21:0,21,224	1/1:0,2:2:6:61,6,0	1/1:0,1:1:3:31,3,0	0/0:5,0:5:12:0,12,134	0/0:8,0:8:24:0,24,250	0/0:4,0:4:12:0,12,124	0/0:5,0:5:15:0,15,156	0/0:3,0:3:9:0,9,89	0/0:3,0:3:9:0,9,92	1/1:0,18:18:42:485,42,0	1/1:0,2:2:6:64,6,0	0/0:3,0:3:9:0,9,97	1/1:0,6:6:18:187,18,0	0/0:7,0:7:18:0,18,201	1/1:0,3:3:9:92,9,0	1/1:0,3:3:9:90,9,0	1/1:0,5:5:15:155,15,0	0/0:5,0:5:15:0,15,151	0/0:3,0:3:6:0,6,61	1/1:0,2:2:6:59,6,0	0/0:7,0:7:15:0,15,169	0/0:11,0:11:30:0,30,327	1/1:0,6:6:15:167,15,0	0/0:6,0:6:18:0,18,186	1/1:0,4:4:12:122,12,0	0/0:4,0:4:12:0,12,117	0/0:2,0:2:6:0,6,62	0/0:6,0:6:18:0,18,184	0/0:8,0:8:24:0,24,245	./.:.:.:.:.	0/0:2,0:2:3:0,3,45	0/0:2,0:2:6:0,6,63	./.:.:.:.:.	0/0:4,0:4:6:0,6,89	1/1:0,2:2:3:45,3,0	./.:.:.:.:.	0/0:29,0:29:87:0,87,981
chr2	20960477	.	A	C	10308	.	AC=125;AF=0.500;AN=250;BaseQRankSum=-7.657;DP=903;Dels=0.00;FS=3.022;HaplotypeScore=0.0499;InbreedingCoeff=0.6826;MLEAC=122;MLEAF=0.488;MQ=59.03;MQ0=0;MQRankSum=2.433;QD=26.36;ReadPosRankSum=0.182	GT:AD:DP:GQ:PL	0/0:63,0:63:99:0,189,1988	0/0:18,0:18:54:0,54,549	1/1:0,16:16:39:445,39,0	1/1:0,37:37:99:1116,108,0	1/1:0,8:8:24:243,24,0	0/0:10,1:11:30:0,30,311	1/1:0,15:15:39:403,39,0	1/1:0,2:2:6:59,6,0	0/1:1,3:4:20:80,0,20	0/0:20,0:20:57:0,57,583	0/0:2,0:2:6:0,6,63	0/0:14,0:14:42:0,42,434	1/1:0,17:17:39:446,39,0	1/1:0,1:1:3:30,3,0	0/0:13,0:13:36:0,36,380	1/1:0,16:16:45:472,45,0	0/0:18,0:18:54:0,54,553	./.:.:.:.:.	1/1:0,7:7:18:200,18,0	1/1:0,10:10:27:276,27,0	1/1:0,3:3:9:95,9,0	1/1:0,10:10:27:275,27,0	0/0:28,0:28:84:0,84,868	0/0:20,0:20:60:0,60,600	1/1:0,6:6:15:153,15,0	1/1:0,13:13:36:375,36,0	1/1:0,8:8:24:241,24,0	1/1:0,1:1:3:31,3,0	1/1:0,1:1:3:31,3,0	1/1:0,24:24:69:715,69,0	1/1:0,4:4:12:120,12,0	0/1:1,2:3:23:52,0,23	0/0:24,0:24:69:0,69,736	0/0:4,0:4:12:0,12,124	1/1:0,13:13:36:382,36,0	1/1:0,2:2:6:63,6,0	1/1:0,17:17:48:471,48,0	1/1:0,12:12:33:340,33,0	1/1:0,14:14:42:428,42,0	./.:.:.:.:.	0/1:1,1:2:25:25,0,28	0/0:13,0:13:36:0,36,391	0/0:17,0:17:45:0,45,501	0/0:19,0:19:54:0,54,579	0/0:11,0:11:30:0,30,313	0/0:30,0:30:81:0,81,916	1/1:0,6:6:18:183,18,0	1/1:0,5:5:15:158,15,0	0/0:1,0:1:3:0,3,32	1/1:0,1:1:3:32,3,0	./.:.:.:.:.	1/1:0,5:5:15:160,15,0	0/0:3,0:3:9:0,9,97	0/0:1,0:1:3:0,3,30	0/0:3,0:3:9:0,9,90	1/1:0,3:3:9:91,9,0	./.:.:.:.:.	0/0:2,0:2:6:0,6,61	1/1:0,3:3:6:71,6,0	1/1:0,5:5:15:151,15,0	1/1:0,3:3:9:92,9,0	1/1:0,1:1:3:29,3,0	0/0:6,0:6:18:0,18,179	0/0:1,0:1:3:0,3,31	0/0:5,0:5:15:0,15,153	0/0:7,0:7:21:0,21,210	1/1:0,2:2:6:63,6,0	0/0:6,0:6:18:0,18,192	1/1:0,2:2:6:55,6,0	0/0:1,0:1:3:0,3,32	1/1:0,4:4:9:107,9,0	1/1:0,1:1:3:34,3,0	./.:.:.:.:.	0/1:2,2:4:45:51,0,45	0/0:6,0:6:18:0,18,187	./.:.:.:.:.	./.:.:.:.:.	0/0:3,0:3:9:0,9,95	1/1:0,3:3:9:95,9,0	0/0:8,0:8:18:0,18,215	0/0:1,0:1:3:0,3,31	./.:.:.:.:.	1/1:0,5:5:15:156,15,0	0/0:2,0:2:6:0,6,59	0/0:2,0:2:6:0,6,63	1/1:0,4:4:12:121,12,0	1/1:0,3:3:9:91,9,0	1/1:0,1:1:3:30,3,0	1/1:0,2:2:6:59,6,0	1/1:0,2:2:6:62,6,0	1/1:0,2:2:6:60,6,0	0/0:5,0:5:12:0,12,139	1/1:0,1:1:3:30,3,0	1/1:0,4:4:12:117,12,0	1/1:0,2:2:6:60,6,0	1/1:0,6:6:18:185,18,0	0/0:3,0:3:9:0,9,96	0/0:3,0:3:9:0,9,92	0/0:1,0:1:3:0,3,32	0/0:6,0:6:18:0,18,184	0/1:2,1:3:23:23,0,59	1/1:0,2:2:6:62,6,0	1/1:0,1:1:3:30,3,0	0/0:7,0:7:18:0,18,203	0/0:2,0:2:6:0,6,64	0/0:9,0:9:24:0,24,265	0/0:7,0:7:21:0,21,226	0/0:1,0:1:3:0,3,31	0/1:3,1:4:18:18,0,75	1/1:0,3:3:9:90,9,0	1/1:0,4:4:12:123,12,0	0/1:3,1:4:19:19,0,76	1/1:0,11:11:27:295,27,0	0/0:7,0:7:21:0,21,211	1/1:0,2:2:6:59,6,0	1/1:0,1:1:3:31,3,0	1/1:0,2:2:6:62,6,0	0/0:4,0:4:12:0,12,128	0/0:2,0:2:6:0,6,61	./.:.:.:.:.	0/0:8,0:8:24:0,24,245	0/0:6,0:6:18:0,18,182	./.:.:.:.:.	0/0:2,0:2:6:0,6,61	1/1:0,3:3:9:91,9,0	0/0:7,0:7:21:0,21,218	0/0:3,0:3:9:0,9,93	0/0:9,0:9:27:0,27,281	0/0:2,0:2:6:0,6,64	0/0:4,0:4:9:0,9,109	0/0:2,0:2:3:0,3,45	0/0:3,0:3:6:0,6,75	./.:.:.:.:.	0/0:6,0:6:12:0,12,152	./.:.:.:.:.	1/1:0,5:5:9:120,9,0	0/0:19,0:19:57:0,57,649
chr2	20960531	.	T	G	1314.39	.	AC=27;AF=0.106;AN=254;BaseQRankSum=-4.906;DP=849;Dels=0.00;FS=4.795;HaplotypeScore=0.1000;InbreedingCoeff=0.5228;MLEAC=21;MLEAF=0.083;MQ=58.95;MQ0=0;MQRankSum=-0.373;QD=22.28;ReadPosRankSum=0.250	GT:AD:DP:GQ:PL	0/0:60,0:60:99:0,180,1860	0/0:19,0:19:57:0,57,589	0/0:13,0:13:30:0,30,348	0/0:36,0:36:99:0,105,1090	0/0:10,0:10:30:0,30,303	1/1:0,12:12:36:360,36,0	0/0:10,0:10:30:0,30,304	0/0:2,0:2:6:0,6,62	0/0:8,0:8:24:0,24,252	0/0:15,0:15:45:0,45,467	0/0:1,0:1:3:0,3,32	0/0:9,0:9:27:0,27,271	0/0:11,0:11:33:0,33,344	./.:.:.:.:.	0/0:11,0:11:33:0,33,341	0/0:12,0:12:36:0,36,369	0/0:15,0:15:45:0,45,465	./.:.:.:.:.	0/0:2,0:2:6:0,6,62	0/0:6,0:6:15:0,15,166	./.:.:.:.:.	0/0:7,0:7:18:0,18,198	0/0:19,0:19:57:0,57,593	0/0:16,0:16:48:0,48,491	0/0:3,0:3:9:0,9,97	0/0:10,0:10:27:0,27,287	0/0:16,0:16:48:0,48,501	0/0:3,0:3:9:0,9,97	0/0:4,0:4:12:0,12,129	0/0:19,0:19:54:0,54,578	0/0:2,0:2:6:0,6,64	0/1:4,2:6:41:41,0,118	0/0:18,0:18:51:0,51,545	0/0:2,0:2:6:0,6,65	0/0:21,0:21:57:0,57,609	0/0:1,0:1:3:0,3,32	0/0:12,0:12:36:0,36,367	0/0:9,0:9:27:0,27,276	0/0:10,0:10:27:0,27,293	./.:.:.:.:.	0/0:6,0:6:18:0,18,198	1/1:0,15:15:42:435,42,0	0/0:23,0:23:66:0,66,696	0/0:18,0:18:48:0,48,525	0/0:12,0:12:36:0,36,368	0/0:21,0:21:63:0,63,639	0/0:6,0:6:18:0,18,188	0/0:7,0:7:21:0,21,226	0/0:1,0:1:3:0,3,28	0/0:1,0:1:3:0,3,31	0/0:1,0:1:3:0,3,29	0/0:5,0:5:15:0,15,159	0/0:7,0:7:21:0,21,216	1/1:0,2:2:6:57,6,0	0/0:2,0:2:6:0,6,61	0/0:1,0:1:3:0,3,32	0/0:3,0:3:9:0,9,91	0/0:2,0:2:6:0,6,63	0/0:5,0:5:12:0,12,137	0/0:5,0:5:12:0,12,140	./.:.:.:.:.	0/0:2,0:2:3:0,3,45	0/0:5,0:5:15:0,15,153	1/1:0,2:2:6:54,6,0	1/1:0,4:4:12:118,12,0	0/0:6,0:6:18:0,18,186	0/0:2,0:2:6:0,6,60	0/0:5,0:5:15:0,15,157	0/0:2,0:2:6:0,6,61	1/1:0,1:1:3:30,3,0	0/0:2,0:2:6:0,6,62	./.:.:.:.:.	0/0:1,0:1:3:0,3,32	0/0:5,0:5:15:0,15,152	0/0:4,0:4:12:0,12,126	./.:.:.:.:.	0/0:1,0:1:3:0,3,30	0/0:1,0:1:3:0,3,30	0/0:2,0:2:6:0,6,62	0/0:4,0:4:12:0,12,127	./.:.:.:.:.	0/0:2,0:2:6:0,6,60	0/0:5,0:5:15:0,15,163	0/0:5,0:5:15:0,15,156	1/1:0,1:1:3:32,3,0	0/0:3,0:3:9:0,9,98	0/0:3,0:3:6:0,6,76	0/0:4,0:4:12:0,12,125	0/0:1,0:1:3:0,3,31	0/0:4,0:4:12:0,12,129	0/0:3,0:3:9:0,9,91	1/1:0,2:2:6:59,6,0	0/0:1,0:1:3:0,3,32	0/0:3,0:3:9:0,9,93	./.:.:.:.:.	0/0:5,0:5:15:0,15,161	1/1:0,3:3:9:91,9,0	1/1:0,2:2:6:61,6,0	1/1:0,3:3:9:87,9,0	1/1:0,3:3:9:88,9,0	1/1:0,3:3:9:93,9,0	0/0:1,0:1:3:0,3,31	0/0:2,0:2:6:0,6,62	0/0:4,0:4:12:0,12,124	0/0:2,0:2:6:0,6,67	0/0:13,0:13:30:0,30,349	0/0:5,0:5:15:0,15,157	0/0:1,0:1:3:0,3,32	0/0:6,0:6:15:0,15,155	0/0:1,0:1:3:0,3,32	0/0:6,0:6:18:0,18,185	0/0:6,0:6:15:0,15,157	0/0:8,0:8:21:0,21,228	0/0:8,0:8:24:0,24,242	0/0:5,0:5:15:0,15,157	0/0:1,0:1:3:0,3,32	0/0:4,0:4:12:0,12,127	0/0:4,0:4:12:0,12,121	0/0:5,0:5:15:0,15,148	0/0:1,0:1:3:0,3,31	0/0:4,0:4:12:0,12,124	0/0:4,0:4:12:0,12,122	0/0:2,0:2:6:0,6,62	0/0:1,0:1:3:0,3,31	0/0:4,0:4:9:0,9,91	0/0:3,0:3:9:0,9,87	0/0:7,0:7:21:0,21,215	0/0:3,0:3:9:0,9,96	0/0:2,0:2:6:0,6,62	0/0:6,0:6:9:0,9,121	0/0:8,0:8:12:0,12,179	0/0:4,0:4:6:0,6,89	0/0:2,0:2:6:0,6,62	0/0:8,0:8:15:0,15,196	./.:.:.:.:.	0/0:5,0:6:9:0,9,121	0/0:24,0:24:72:0,72,822
chr2	20963725	.	G	C	317.2	.	AC=18;AF=0.115;AN=156;BaseQRankSum=-2.271;DP=589;Dels=0.00;FS=3.025;HaplotypeScore=0.0555;InbreedingCoeff=0.4532;MLEAC=12;MLEAF=0.077;MQ=57.86;MQ0=2;MQRankSum=-0.729;QD=16.69;ReadPosRankSum=-2.634	GT:AD:DP:GQ:PL	0/0:48,1:49:99:0,107,1475	0/0:15,0:15:42:0,42,458	./.:.:.:.:.	./.:.:.:.:.	./.:.:.:.:.	0/0:16,0:16:48:0,48,506	1/1:0,1:1:3:30,3,0	./.:.:.:.:.	./.:.:.:.:.	0/0:12,0:12:36:0,36,387	0/0:3,0:3:9:0,9,100	0/0:19,0:19:48:0,48,557	./.:.:.:.:.	0/0:1,0:1:3:0,3,31	0/0:39,0:39:99:0,105,1186	./.:.:.:.:.	0/0:16,0:16:45:0,45,490	0/0:5,0:5:15:0,15,165	./.:.:.:.:.	./.:.:.:.:.	./.:.:.:.:.	./.:.:.:.:.	0/0:11,0:11:33:0,33,355	0/0:12,0:12:36:0,36,387	./.:.:.:.:.	./.:.:.:.:.	./.:.:.:.:.	./.:.:.:.:.	./.:.:.:.:.	1/1:0,6:6:18:193,18,0	./.:.:.:.:.	./.:.:.:.:.	0/0:17,0:17:45:0,45,510	0/1:2,2:4:53:53,0,53	./.:.:.:.:.	0/0:1,1:2:3:0,3,33	./.:.:.:.:.	./.:.:.:.:.	./.:.:.:.:.	0/0:2,0:2:6:0,6,70	1/1:0,1:1:3:30,3,0	0/0:10,0:10:24:0,24,272	0/0:19,0:19:48:0,48,550	0/0:17,0:17:51:0,51,555	0/0:16,0:16:45:0,45,489	0/0:26,0:26:66:0,66,740	1/1:0,1:1:3:30,3,0	1/1:0,1:1:3:32,3,0	0/0:2,0:2:6:0,6,62	./.:.:.:.:.	./.:.:.:.:.	./.:.:.:.:.	0/0:2,0:2:6:0,6,64	0/0:1,0:1:3:0,3,32	0/0:5,0:5:15:0,15,162	1/1:0,1:1:3:32,3,0	0/0:6,0:6:18:0,18,189	0/0:8,0:8:24:0,24,256	./.:.:.:.:.	./.:.:.:.:.	./.:.:.:.:.	./.:.:.:.:.	0/0:7,0:7:18:0,18,192	0/0:3,0:3:9:0,9,96	0/0:4,0:4:12:0,12,129	0/0:2,0:2:6:0,6,64	./.:.:.:.:.	0/0:6,0:6:15:0,15,174	./.:.:.:.:.	0/0:2,0:2:6:0,6,63	./.:.:.:.:.	./.:.:.:.:.	./.:.:.:.:.	0/0:2,0:2:6:0,6,61	0/0:6,0:6:15:0,15,171	0/0:4,0:4:12:0,12,125	0/0:5,0:5:12:0,12,147	0/0:2,0:2:3:0,3,45	./.:.:.:.:.	0/0:2,0:2:6:0,6,68	0/0:5,0:5:15:0,15,159	./.:.:.:.:.	0/0:2,0:2:6:0,6,66	0/0:4,0:4:12:0,12,129	0/0:4,0:4:12:0,12,126	1/1:0,1:1:3:30,3,0	./.:.:.:.:.	./.:.:.:.:.	./.:.:.:.:.	1/1:0,1:1:3:31,3,0	./.:.:.:.:.	0/0:5,0:5:15:0,15,153	./.:.:.:.:.	./.:.:.:.:.	./.:.:.:.:.	./.:.:.:.:.	0/0:3,0:3:9:0,9,96	0/0:1,0:1:3:0,3,32	0/0:2,0:2:6:0,6,61	0/0:4,0:4:9:0,9,108	0/0:5,0:5:15:0,15,156	./.:.:.:.:.	./.:.:.:.:.	0/0:2,0:2:6:0,6,66	0/0:4,0:4:12:0,12,129	0/0:8,0:8:21:0,21,231	0/0:6,2:8:18:0,18,197	0/0:5,0:5:15:0,15,155	0/0:3,0:3:9:0,9,101	./.:.:.:.:.	./.:.:.:.:.	0/0:3,0:3:9:0,9,104	./.:.:.:.:.	0/0:7,0:7:21:0,21,226	./.:.:.:.:.	./.:.:.:.:.	./.:.:.:.:.	0/0:9,0:9:21:0,21,250	0/0:3,0:3:9:0,9,95	./.:.:.:.:.	0/0:5,0:5:12:0,12,136	0/0:8,0:8:24:0,24,256	./.:.:.:.:.	0/1:1,1:2:26:26,0,26	./.:.:.:.:.	0/0:5,0:5:15:0,15,161	0/0:6,0:6:18:0,18,197	0/0:8,0:8:24:0,24,257	0/0:6,0:6:15:0,15,169	0/0:4,0:4:6:0,6,89	./.:.:.:.:.	0/0:5,0:5:12:0,12,139	./.:.:.:.:.	0/0:4,0:5:6:0,6,89	./.:.:.:.:.	./.:.:.:.:.	0/0:45,3:48:53:0,53,1440
chr2	20963754	.	G	A	349.53	.	AC=10;AF=0.071;AN=140;BaseQRankSum=0.386;DP=532;Dels=0.00;FS=2.201;HaplotypeScore=0.0953;InbreedingCoeff=0.4758;MLEAC=7;MLEAF=0.050;MQ=57.65;MQ0=3;MQRankSum=-0.684;QD=23.30;ReadPosRankSum=-0.992	GT:AD:DP:GQ:PL	0/0:55,0:55:99:0,138,1615	0/0:13,0:13:39:0,39,419	./.:.:.:.:.	./.:.:.:.:.	./.:.:.:.:.	0/0:17,0:17:45:0,45,505	./.:.:.:.:.	./.:.:.:.:.	0/0:1,0:1:3:0,3,24	0/0:10,0:10:30:0,30,317	0/0:5,0:5:15:0,15,161	0/0:21,0:21:51:0,51,602	./.:.:.:.:.	./.:.:.:.:.	0/0:35,0:35:87:0,87,986	./.:.:.:.:.	0/0:14,0:14:42:0,42,449	0/0:4,0:4:12:0,12,136	./.:.:.:.:.	./.:.:.:.:.	./.:.:.:.:.	./.:.:.:.:.	0/0:16,0:16:48:0,48,513	0/0:17,0:17:48:0,48,524	./.:.:.:.:.	./.:.:.:.:.	./.:.:.:.:.	./.:.:.:.:.	./.:.:.:.:.	./.:.:.:.:.	./.:.:.:.:.	./.:.:.:.:.	0/0:19,0:19:51:0,51,572	0/0:1,0:1:3:0,3,34	./.:.:.:.:.	0/0:1,0:1:3:0,3,32	./.:.:.:.:.	./.:.:.:.:.	./.:.:.:.:.	0/0:1,0:1:3:0,3,32	./.:.:.:.:.	0/0:9,0:9:27:0,27,294	0/0:11,0:11:30:0,30,337	0/0:14,0:14:42:0,42,449	0/0:15,0:15:39:0,39,447	0/0:21,0:21:57:0,57,632	./.:.:.:.:.	./.:.:.:.:.	0/0:2,0:2:6:0,6,63	./.:.:.:.:.	./.:.:.:.:.	./.:.:.:.:.	0/0:3,0:3:9:0,9,98	0/0:1,0:1:3:0,3,33	0/0:6,0:6:18:0,18,188	./.:.:.:.:.	0/0:4,0:4:12:0,12,125	0/0:8,0:8:24:0,24,254	./.:.:.:.:.	./.:.:.:.:.	./.:.:.:.:.	./.:.:.:.:.	0/0:6,0:6:18:0,18,190	0/0:2,0:2:6:0,6,67	0/0:3,0:3:9:0,9,98	0/0:1,0:1:3:0,3,34	./.:.:.:.:.	0/0:3,0:3:9:0,9,94	./.:.:.:.:.	0/0:2,0:2:6:0,6,62	./.:.:.:.:.	./.:.:.:.:.	./.:.:.:.:.	0/0:1,0:1:3:0,3,33	0/0:5,0:5:12:0,12,140	0/0:3,0:3:9:0,9,97	0/0:1,0:1:3:0,3,32	./.:.:.:.:.	./.:.:.:.:.	0/0:2,0:2:6:0,6,64	0/0:2,0:2:6:0,6,65	./.:.:.:.:.	0/0:2,0:2:6:0,6,57	0/0:6,0:6:15:0,15,173	0/0:2,0:2:6:0,6,55	0/0:1,0:1:3:0,3,25	./.:.:.:.:.	./.:.:.:.:.	./.:.:.:.:.	./.:.:.:.:.	./.:.:.:.:.	1/1:0,3:3:9:95,9,0	./.:.:.:.:.	./.:.:.:.:.	./.:.:.:.:.	./.:.:.:.:.	1/1:0,4:4:12:132,12,0	1/1:0,2:2:6:64,6,0	1/1:0,2:2:6:66,6,0	0/0:3,0:3:6:0,6,74	1/1:0,4:4:12:122,12,0	./.:.:.:.:.	./.:.:.:.:.	0/0:1,0:1:3:0,3,33	0/0:5,0:5:15:0,15,158	0/0:7,0:7:18:0,18,207	0/0:4,0:4:12:0,12,132	0/0:4,0:4:12:0,12,125	0/0:6,0:6:18:0,18,193	./.:.:.:.:.	./.:.:.:.:.	0/0:6,0:6:18:0,18,195	./.:.:.:.:.	0/0:5,0:5:15:0,15,161	./.:.:.:.:.	./.:.:.:.:.	./.:.:.:.:.	0/0:11,0:11:27:0,27,302	0/0:3,0:3:9:0,9,96	./.:.:.:.:.	0/0:5,0:5:15:0,15,163	0/0:6,0:6:18:0,18,193	./.:.:.:.:.	0/0:1,0:1:3:0,3,33	./.:.:.:.:.	0/0:7,0:7:21:0,21,223	0/0:6,0:6:15:0,15,170	0/0:6,0:6:18:0,18,189	0/0:7,0:7:18:0,18,200	0/0:4,0:4:6:0,6,89	./.:.:.:.:.	0/0:5,0:5:12:0,12,139	./.:.:.:.:.	0/0:4,1:5:6:0,6,89	./.:.:.:.:.	./.:.:.:.:.	0/0:38,0:38:99:0,114,1294
chr2	20968253	.	A	G	407.23	.	AC=37;AF=0.231;AN=160;BaseQRankSum=4.788;DP=572;Dels=0.00;FS=96.434;HaplotypeScore=0.2998;InbreedingCoeff=0.4693;MLEAC=26;MLEAF=0.163;MQ=54.63;MQ0=7;MQRankSum=-8.089;QD=9.05;ReadPosRankSum=3.982	GT:AD:DP:GQ:PL	0/0:59,3:62:99:0,171,1792	0/0:20,3:23:28:0,28,568	1/1:0,1:1:3:26,3,0	1/1:0,3:3:6:61,6,0	./.:.:.:.:.	0/0:16,1:17:48:0,48,481	./.:.:.:.:.	./.:.:.:.:.	./.:.:.:.:.	0/0:16,2:18:0:0,0,430	0/0:4,0:4:12:0,12,126	0/0:15,0:15:45:0,45,442	1/1:0,1:1:3:26,3,0	./.:.:.:.:.	0/0:14,0:14:39:0,39,423	1/1:0,3:3:9:89,9,0	0/0:14,1:15:14:0,14,390	0/1:1,1:2:25:26,0,25	./.:.:.:.:.	./.:.:.:.:.	./.:.:.:.:.	./.:.:.:.:.	0/0:20,2:22:54:0,54,572	0/0:23,1:24:31:0,31,620	./.:.:.:.:.	1/1:0,4:4:3:32,3,0	1/1:0,1:1:3:32,3,0	./.:.:.:.:.	./.:.:.:.:.	1/1:0,2:2:3:26,3,0	./.:.:.:.:.	1/1:0,1:1:3:33,3,0	0/0:17,1:18:17:0,17,441	0/0:4,0:4:12:0,12,124	./.:.:.:.:.	./.:.:.:.:.	./.:.:.:.:.	./.:.:.:.:.	./.:.:.:.:.	0/1:2,1:3:24:24,0,58	./.:.:.:.:.	0/0:9,0:9:27:0,27,269	0/0:17,0:17:48:0,48,495	0/0:15,1:16:42:0,42,443	0/0:17,1:18:25:0,25,469	0/0:33,0:33:99:0,99,976	./.:.:.:.:.	./.:.:.:.:.	0/0:4,0:4:12:0,12,118	./.:.:.:.:.	./.:.:.:.:.	./.:.:.:.:.	0/0:6,1:7:15:0,15,161	0/0:5,0:5:15:0,15,148	0/1:3,1:4:17:17,0,81	./.:.:.:.:.	0/0:4,0:4:12:0,12,115	0/0:4,0:4:12:0,12,120	./.:.:.:.:.	1/1:0,1:1:3:32,3,0	1/1:0,1:1:3:26,3,0	./.:.:.:.:.	0/0:8,0:8:24:0,24,229	0/0:7,0:7:21:0,21,214	0/0:3,0:3:9:0,9,91	0/0:2,0:2:6:0,6,58	./.:.:.:.:.	0/0:4,0:4:9:0,9,105	./.:.:.:.:.	0/0:3,0:3:9:0,9,86	1/1:0,1:1:3:31,3,0	./.:.:.:.:.	./.:.:.:.:.	./.:.:.:.:.	0/0:4,0:4:12:0,12,121	0/0:5,0:5:15:0,15,147	./.:.:.:.:.	0/0:3,0:3:9:0,9,95	./.:.:.:.:.	0/0:3,0:3:9:0,9,92	./.:.:.:.:.	./.:.:.:.:.	1/1:0,1:1:3:33,3,0	0/0:5,0:5:15:0,15,148	1/1:0,1:1:3:24,3,0	./.:.:.:.:.	./.:.:.:.:.	./.:.:.:.:.	./.:.:.:.:.	./.:.:.:.:.	1/1:0,1:1:3:26,3,0	0/0:1,0:1:3:0,3,33	./.:.:.:.:.	./.:.:.:.:.	./.:.:.:.:.	./.:.:.:.:.	0/1:4,2:6:17:17,0,114	0/0:5,0:5:15:0,15,147	0/0:2,0:2:6:0,6,58	0/1:3,1:4:19:19,0,83	0/0:7,0:7:21:0,21,223	1/1:0,1:1:3:32,3,0	./.:.:.:.:.	0/0:1,0:1:3:0,3,29	0/0:4,0:4:12:0,12,123	0/0:7,0:7:18:0,18,196	0/0:3,0:3:9:0,9,92	0/0:10,1:11:2:0,2,273	0/0:2,0:2:6:0,6,63	1/1:0,3:3:3:26,3,0	./.:.:.:.:.	0/0:2,0:2:6:0,6,63	./.:.:.:.:.	0/0:6,0:6:15:0,15,163	./.:.:.:.:.	./.:.:.:.:.	./.:.:.:.:.	0/0:6,1:7:15:0,15,162	0/0:4,0:4:12:0,12,118	./.:.:.:.:.	0/0:3,0:3:6:0,6,75	0/0:7,1:8:15:0,15,178	./.:.:.:.:.	0/0:3,1:4:9:0,9,86	./.:.:.:.:.	0/0:2,0:2:6:0,6,62	0/0:4,0:4:12:0,12,125	0/0:3,0:3:9:0,9,89	0/0:3,0:3:9:0,9,92	0/0:6,0:6:12:0,12,151	0/0:6,0:6:9:0,9,134	0/0:4,0:4:6:0,6,89	./.:.:.:.:.	0/0:3,0:3:6:0,6,75	./.:.:.:.:.	./.:.:.:.:.	0/0:14,0:14:42:0,42,474
chr2	20969062	.	A	C	4371.19	.	AC=94;AF=0.423;AN=222;BaseQRankSum=0.795;DP=539;Dels=0.00;FS=19.597;HaplotypeScore=0.1131;InbreedingCoeff=0.6704;MLEAC=88;MLEAF=0.396;MQ=57.37;MQ0=1;MQRankSum=0.674;QD=25.41;ReadPosRankSum=-1.828	GT:AD:DP:GQ:PL	0/0:43,0:43:99:0,117,1205	0/0:14,0:14:39:0,39,397	1/1:0,3:3:9:94,9,0	1/1:0,9:9:27:280,27,0	1/1:0,8:8:24:246,24,0	0/0:6,0:6:18:0,18,176	1/1:0,4:4:12:121,12,0	./.:.:.:.:.	./.:.:.:.:.	0/0:16,0:16:42:0,42,438	0/0:1,0:1:3:0,3,33	0/0:8,0:8:24:0,24,248	1/1:0,3:3:9:93,9,0	0/0:1,0:1:3:0,3,27	0/0:15,0:15:45:0,45,450	1/1:0,10:10:24:260,24,0	0/0:5,0:5:15:0,15,150	0/0:2,0:2:6:0,6,61	1/1:0,5:5:12:122,12,0	1/1:0,2:2:6:59,6,0	1/1:0,1:1:3:32,3,0	1/1:0,3:3:6:73,6,0	0/0:8,0:8:24:0,24,242	0/0:16,0:16:48:0,48,491	1/1:0,2:2:6:68,6,0	1/1:0,3:3:9:93,9,0	1/1:0,5:5:15:158,15,0	1/1:0,1:1:3:34,3,0	1/1:0,1:1:3:32,3,0	1/1:0,9:9:27:274,27,0	1/1:0,2:2:6:62,6,0	./.:.:.:.:.	0/0:13,0:13:36:0,36,392	0/0:1,0:1:3:0,3,32	1/1:0,9:9:24:250,24,0	0/0:1,0:1:3:0,3,31	1/1:0,14:14:39:426,39,0	1/1:0,6:6:15:157,15,0	1/1:0,6:6:15:166,15,0	1/1:0,1:1:3:33,3,0	1/1:0,2:2:6:63,6,0	0/0:13,0:13:36:0,36,377	0/0:12,0:12:36:0,36,371	0/0:13,0:13:36:0,36,381	0/0:10,0:10:30:0,30,317	0/0:7,0:7:21:0,21,209	1/1:0,8:8:21:234,21,0	1/1:0,1:1:3:30,3,0	./.:.:.:.:.	./.:.:.:.:.	./.:.:.:.:.	./.:.:.:.:.	0/0:6,0:6:18:0,18,189	0/0:1,0:1:3:0,3,32	0/0:3,0:3:9:0,9,89	1/1:0,1:1:3:31,3,0	./.:.:.:.:.	0/0:8,0:8:24:0,24,236	1/1:0,2:2:6:60,6,0	1/1:0,3:3:9:94,9,0	./.:.:.:.:.	./.:.:.:.:.	0/0:6,0:6:18:0,18,186	0/0:1,0:1:3:0,3,31	0/0:1,0:1:3:0,3,29	0/0:7,0:7:21:0,21,220	1/1:0,1:1:3:32,3,0	0/0:1,0:1:3:0,3,32	./.:.:.:.:.	./.:.:.:.:.	1/1:0,1:1:3:31,3,0	1/1:0,3:3:9:93,9,0	1/1:0,1:1:3:32,3,0	0/1:2,1:3:24:24,0,56	0/0:1,0:1:3:0,3,30	0/0:1,0:1:3:0,3,33	0/0:3,0:3:9:0,9,95	0/0:1,0:1:3:0,3,31	./.:.:.:.:.	0/0:3,0:3:9:0,9,97	0/0:1,0:1:3:0,3,31	./.:.:.:.:.	0/1:1,1:2:16:16,0,24	0/0:5,0:5:15:0,15,149	0/0:2,0:2:6:0,6,62	./.:.:.:.:.	1/1:0,2:2:6:56,6,0	1/1:0,1:1:3:30,3,0	./.:.:.:.:.	1/1:0,3:3:9:92,9,0	./.:.:.:.:.	0/0:2,0:2:6:0,6,63	1/1:0,1:1:3:30,3,0	1/1:0,2:2:3:32,3,0	./.:.:.:.:.	./.:.:.:.:.	0/0:4,0:4:12:0,12,125	0/0:2,0:2:6:0,6,61	0/0:4,0:4:12:0,12,116	0/0:3,0:3:9:0,9,91	0/0:3,0:3:6:0,6,62	1/1:0,1:1:3:31,3,0	1/1:0,2:2:6:56,6,0	0/0:3,0:3:9:0,9,88	0/0:2,0:2:6:0,6,63	0/0:1,0:1:3:0,3,31	0/0:5,0:5:15:0,15,161	0/0:4,0:4:12:0,12,122	./.:.:.:.:.	1/1:0,2:2:6:62,6,0	1/1:0,2:2:6:61,6,0	./.:.:.:.:.	1/1:0,5:5:15:144,15,0	0/0:2,0:2:6:0,6,60	1/1:0,2:2:6:63,6,0	./.:.:.:.:.	./.:.:.:.:.	0/0:1,0:1:3:0,3,31	0/0:6,0:6:18:0,18,181	./.:.:.:.:.	0/0:6,0:6:18:0,18,184	0/0:5,0:5:15:0,15,152	1/1:0,6:6:15:160,15,0	0/0:3,0:3:9:0,9,92	./.:.:.:.:.	0/0:4,0:4:12:0,12,120	0/0:6,0:6:18:0,18,188	0/0:5,0:5:15:0,15,156	0/0:4,0:4:12:0,12,117	0/0:4,0:4:9:0,9,108	0/0:1,0:1:3:0,3,32	0/0:3,0:3:9:0,9,93	1/1:0,3:3:6:76,6,0	0/0:4,1:5:6:0,6,89	./.:.:.:.:.	1/1:0,5:5:9:119,9,0	0/0:21,0:21:63:0,63,708
chr2	20969085	.	T	G	6223.74	.	AC=125;AF=0.512;AN=244;BaseQRankSum=5.177;DP=560;Dels=0.00;FS=5.483;HaplotypeScore=0.1259;InbreedingCoeff=0.6782;MLEAC=102;MLEAF=0.418;MQ=58.11;MQ0=1;MQRankSum=1.434;QD=25.61;ReadPosRankSum=2.260	GT:AD:DP:GQ:PL	0/0:36,0:36:99:0,108,1135	0/0:11,0:11:30:0,30,312	1/1:0,7:7:21:224,21,0	1/1:0,16:16:48:503,48,0	1/1:0,11:11:33:356,33,0	0/0:5,0:5:15:0,15,156	1/1:0,6:6:18:188,18,0	1/1:0,1:1:3:32,3,0	./.:.:.:.:.	0/0:13,0:13:36:0,36,379	./.:.:.:.:.	0/0:7,0:7:21:0,21,204	1/1:0,5:5:15:159,15,0	0/0:1,0:1:3:0,3,32	0/0:13,0:13:39:0,39,397	1/1:0,13:13:33:361,33,0	0/0:3,0:3:9:0,9,91	./.:.:.:.:.	1/1:0,7:7:18:192,18,0	1/1:0,3:3:9:91,9,0	1/1:0,1:1:3:33,3,0	1/1:0,3:3:6:76,6,0	0/0:6,0:6:18:0,18,178	0/0:13,0:13:39:0,39,395	1/1:0,3:3:9:100,9,0	1/1:0,4:4:12:133,12,0	1/1:0,7:8:21:232,21,0	1/1:0,1:1:3:32,3,0	1/1:0,1:1:3:33,3,0	1/1:0,11:11:33:354,33,0	1/1:0,2:2:6:67,6,0	1/1:0,1:1:3:35,3,0	0/0:8,0:8:24:0,24,245	0/0:2,0:2:6:0,6,67	1/1:0,11:11:30:312,30,0	0/0:1,0:1:3:0,3,32	1/1:0,17:17:48:529,48,0	1/1:0,7:7:18:191,18,0	1/1:0,7:7:18:204,18,0	1/1:0,1:1:3:32,3,0	1/1:0,1:1:3:22,3,0	0/0:12,0:12:33:0,33,348	0/0:11,0:11:33:0,33,320	0/0:9,0:9:24:0,24,254	0/0:9,0:9:27:0,27,279	0/0:5,0:5:15:0,15,153	1/1:0,9:9:24:277,24,0	1/1:0,1:1:3:32,3,0	./.:.:.:.:.	./.:.:.:.:.	1/1:0,1:1:3:35,3,0	1/1:0,2:2:3:33,3,0	0/0:4,0:4:12:0,12,120	0/0:1,0:1:3:0,3,30	0/0:1,0:1:3:0,3,30	1/1:0,1:1:3:23,3,0	0/0:1,0:1:3:0,3,33	0/0:5,0:5:15:0,15,150	1/1:0,5:5:15:159,15,0	1/1:0,3:3:9:96,9,0	1/1:0,1:1:3:32,3,0	1/1:0,1:1:3:33,3,0	0/0:7,0:7:21:0,21,215	0/0:2,0:2:6:0,6,63	0/0:2,0:2:6:0,6,63	0/0:5,0:5:15:0,15,153	1/1:0,1:1:3:32,3,0	./.:.:.:.:.	1/1:0,1:1:3:32,3,0	./.:.:.:.:.	1/1:0,1:1:3:32,3,0	1/1:0,3:3:9:95,9,0	1/1:0,2:2:6:69,6,0	0/1:3,1:4:19:19,0,80	./.:.:.:.:.	0/0:1,0:1:3:0,3,32	0/0:3,0:3:9:0,9,89	0/0:1,0:1:3:0,3,30	./.:.:.:.:.	0/0:3,0:3:9:0,9,92	0/0:1,0:1:3:0,3,30	./.:.:.:.:.	1/1:0,2:2:6:54,6,0	0/0:4,0:4:12:0,12,118	0/0:2,0:2:6:0,6,64	1/1:0,1:1:3:32,3,0	1/1:0,2:2:3:32,3,0	1/1:0,2:2:6:54,6,0	1/1:0,2:2:6:63,6,0	1/1:0,4:4:9:97,9,0	1/1:0,1:1:3:30,3,0	0/0:2,0:2:6:0,6,57	1/1:0,2:2:6:65,6,0	1/1:0,2:2:3:32,3,0	1/1:0,1:1:3:31,3,0	1/1:0,2:2:6:65,6,0	0/0:3,0:3:9:0,9,88	0/0:3,0:3:9:0,9,94	0/0:4,0:4:12:0,12,122	0/0:2,0:2:6:0,6,58	0/0:3,0:3:9:0,9,93	1/1:0,1:1:3:32,3,0	1/1:0,2:2:3:32,3,0	0/0:3,0:3:9:0,9,93	./.:.:.:.:.	0/0:3,0:3:9:0,9,94	0/0:5,0:5:15:0,15,159	0/0:6,0:6:18:0,18,172	./.:.:.:.:.	1/1:0,4:4:9:107,9,0	1/1:0,3:3:9:92,9,0	./.:.:.:.:.	1/1:0,7:7:21:212,21,0	0/0:4,0:4:12:0,12,123	1/1:0,3:3:9:95,9,0	./.:.:.:.:.	1/1:0,1:1:3:34,3,0	0/0:1,0:1:3:0,3,33	0/0:4,0:4:12:0,12,116	1/1:0,1:1:3:30,3,0	0/0:3,0:3:9:0,9,89	0/0:3,0:3:9:0,9,94	1/1:0,6:6:15:158,15,0	0/0:3,0:3:9:0,9,94	./.:.:.:.:.	0/0:3,0:3:9:0,9,86	0/0:6,0:6:18:0,18,180	0/0:8,0:8:24:0,24,243	0/0:2,0:2:6:0,6,60	0/0:4,0:4:9:0,9,107	0/0:3,0:3:6:0,6,74	0/0:3,0:3:9:0,9,93	1/1:0,3:3:6:77,6,0	0/0:5,0:5:6:0,6,89	1/1:0,1:2:3:29,3,0	1/1:0,5:5:9:121,9,0	0/0:20,0:20:60:0,60,674
chr2	20969171	.	T	G	9268.55	.	AC=135;AF=0.536;AN=252;BaseQRankSum=-6.690;DP=631;Dels=0.00;FS=3.379;HaplotypeScore=0.0996;InbreedingCoeff=0.6359;MLEAC=134;MLEAF=0.532;MQ=58.55;MQ0=1;MQRankSum=1.546;QD=26.79;ReadPosRankSum=2.691	GT:AD:DP:GQ:PL	0/0:38,0:38:99:0,111,1185	0/0:8,0:8:24:0,24,250	1/1:0,7:7:21:217,21,0	1/1:0,19:19:57:587,57,0	1/1:0,15:15:45:444,45,0	0/0:8,0:8:21:0,21,226	1/1:0,10:10:30:293,30,0	1/1:0,2:2:6:59,6,0	1/1:0,1:1:3:32,3,0	0/0:10,0:10:30:0,30,310	./.:.:.:.:.	0/0:6,0:6:18:0,18,189	1/1:0,9:9:27:276,27,0	./.:.:.:.:.	0/0:10,0:10:30:0,30,316	1/1:0,15:15:39:419,39,0	0/0:6,0:6:18:0,18,185	0/0:1,0:1:3:0,3,32	1/1:0,3:3:9:89,9,0	1/1:0,2:2:6:62,6,0	1/1:0,1:1:3:31,3,0	1/1:0,6:6:12:135,12,0	0/0:10,0:10:27:0,27,301	0/0:10,0:10:30:0,30,306	./.:.:.:.:.	1/1:0,9:9:27:275,27,0	1/1:0,19:19:54:565,54,0	1/1:0,2:2:6:63,6,0	1/1:0,3:3:9:96,9,0	1/1:0,14:14:36:391,36,0	1/1:0,4:4:9:92,9,0	1/1:0,2:2:3:31,3,0	0/0:2,0:2:6:0,6,61	0/0:2,0:2:6:0,6,66	1/1:0,14:14:42:420,42,0	./.:.:.:.:.	1/1:0,23:23:69:699,69,0	1/1:0,8:8:24:245,24,0	1/1:0,20:20:60:594,60,0	0/1:1,1:2:26:26,0,27	1/1:0,2:2:6:67,6,0	0/0:6,0:6:18:0,18,193	0/0:15,0:15:39:0,39,426	0/0:9,0:9:27:0,27,286	0/0:12,0:12:30:0,30,317	0/0:7,0:7:18:0,18,202	1/1:0,7:7:21:207,21,0	1/1:0,2:2:6:57,6,0	./.:.:.:.:.	1/1:0,2:2:6:59,6,0	1/1:0,3:3:9:89,9,0	1/1:0,3:3:9:94,9,0	0/0:6,0:6:18:0,18,183	0/0:3,0:3:9:0,9,94	0/0:1,0:1:3:0,3,31	1/1:0,2:2:6:64,6,0	0/0:3,0:3:9:0,9,96	0/0:5,0:5:15:0,15,154	1/1:0,3:3:9:89,9,0	1/1:0,5:5:15:148,15,0	1/1:0,1:1:3:30,3,0	1/1:0,2:2:6:59,6,0	0/0:7,0:7:21:0,21,217	./.:.:.:.:.	0/0:5,0:5:15:0,15,151	0/0:4,0:4:12:0,12,124	1/1:0,3:3:9:93,9,0	0/0:2,0:2:6:0,6,64	1/1:0,3:3:9:92,9,0	0/0:1,0:1:3:0,3,32	1/1:0,4:4:9:95,9,0	1/1:0,3:3:9:91,9,0	1/1:0,3:3:9:89,9,0	1/1:0,2:2:6:57,6,0	0/0:4,0:4:12:0,12,124	./.:.:.:.:.	0/0:3,0:3:9:0,9,96	1/1:0,1:1:3:31,3,0	1/1:0,4:4:12:122,12,0	0/0:1,0:1:3:0,3,30	./.:.:.:.:.	1/1:0,1:1:3:30,3,0	0/1:1,1:2:24:24,0,26	0/0:1,0:1:3:0,3,31	0/0:2,0:2:6:0,6,63	1/1:0,2:2:6:59,6,0	1/1:0,2:2:6:59,6,0	1/1:0,2:2:6:66,6,0	1/1:0,3:3:9:93,9,0	1/1:0,3:3:9:88,9,0	1/1:0,3:3:9:94,9,0	0/0:2,0:2:6:0,6,65	1/1:0,2:2:6:60,6,0	1/1:0,3:3:9:95,9,0	1/1:0,3:3:9:93,9,0	0/1:1,3:4:19:80,0,19	0/0:3,0:3:9:0,9,97	0/0:4,0:4:12:0,12,122	0/0:2,0:2:6:0,6,59	./.:.:.:.:.	0/1:3,1:4:18:18,0,85	1/1:0,1:1:3:31,3,0	./.:.:.:.:.	0/0:2,0:2:6:0,6,61	0/0:1,0:1:3:0,3,31	0/0:4,0:4:12:0,12,126	0/0:7,0:7:21:0,21,224	0/0:5,0:5:15:0,15,155	0/1:1,3:4:18:80,0,18	1/1:0,1:1:3:31,3,0	1/1:0,7:7:21:203,21,0	0/1:1,3:4:19:80,0,19	1/1:0,7:7:21:211,21,0	0/0:1,0:1:3:0,3,30	1/1:0,1:1:3:31,3,0	./.:.:.:.:.	1/1:0,2:2:6:61,6,0	0/0:3,0:3:9:0,9,93	0/0:1,0:1:3:0,3,32	1/1:0,4:4:12:124,12,0	0/1:1,1:2:25:25,0,25	0/0:3,0:3:9:0,9,90	1/1:0,2:2:6:65,6,0	0/0:3,0:3:9:0,9,96	1/1:0,3:3:9:89,9,0	0/0:1,0:1:3:0,3,31	0/0:4,0:4:12:0,12,124	0/0:1,0:1:3:0,3,33	0/0:1,0:1:3:0,3,32	0/0:2,0:2:6:0,6,64	0/0:3,0:3:6:0,6,76	0/0:3,0:3:6:0,6,75	1/1:0,2:2:6:62,6,0	0/0:3,0:4:6:0,6,75	1/1:1,3:4:6:71,6,0	1/1:0,3:3:6:74,6,0	0/0:17,0:17:51:0,51,570
chr2	20969289	.	T	A	9476.53	.	AC=129;AF=0.508;AN=254;BaseQRankSum=3.263;DP=714;Dels=0.00;FS=12.412;HaplotypeScore=0.0741;InbreedingCoeff=0.7223;MLEAC=113;MLEAF=0.445;MQ=58.59;MQ0=0;MQRankSum=-0.893;QD=27.63;ReadPosRankSum=-1.093	GT:AD:DP:GQ:PL	0/0:43,0:43:99:0,129,1357	0/0:18,0:18:54:0,54,560	1/1:0,21:21:63:642,63,0	1/1:0,31:31:93:943,93,0	1/1:0,17:17:51:514,51,0	0/0:7,0:7:18:0,18,195	1/1:0,9:9:27:274,27,0	1/1:0,1:1:3:34,3,0	1/1:0,6:6:18:190,18,0	0/0:10,0:10:30:0,30,306	0/0:2,0:2:6:0,6,63	0/0:8,0:8:24:0,24,240	1/1:0,13:13:39:402,39,0	./.:.:.:.:.	0/0:10,0:10:30:0,30,318	1/1:0,16:16:48:484,48,0	0/0:11,0:11:33:0,33,339	0/0:2,0:2:6:0,6,62	1/1:0,3:3:9:90,9,0	1/1:0,2:2:6:61,6,0	1/1:0,1:1:3:32,3,0	1/1:0,6:6:18:180,18,0	0/0:12,0:12:36:0,36,367	0/0:16,0:16:48:0,48,487	./.:.:.:.:.	1/1:0,12:12:36:380,36,0	1/1:0,12:12:33:355,33,0	1/1:0,4:4:12:125,12,0	1/1:0,2:2:6:63,6,0	1/1:0,9:10:24:261,24,0	1/1:0,6:6:18:184,18,0	1/1:0,4:4:12:129,12,0	0/0:6,0:6:18:0,18,173	0/0:3,0:3:9:0,9,96	1/1:0,14:14:42:443,42,0	0/0:1,0:1:3:0,3,30	1/1:0,21:21:63:645,63,0	1/1:0,10:10:30:310,30,0	1/1:0,9:9:27:277,27,0	0/0:1,0:1:3:0,3,32	1/1:0,3:3:9:93,9,0	0/0:3,0:3:9:0,9,91	0/0:12,0:12:36:0,36,363	0/0:12,0:12:36:0,36,362	0/0:11,0:11:33:0,33,337	0/0:5,0:5:15:0,15,153	1/1:0,7:7:21:216,21,0	1/1:0,2:2:6:61,6,0	0/0:1,0:1:3:0,3,31	1/1:0,6:6:18:182,18,0	1/1:0,3:3:9:93,9,0	1/1:0,3:3:9:93,9,0	0/0:4,0:4:12:0,12,126	0/0:2,0:2:6:0,6,63	0/0:2,0:2:6:0,6,65	./.:.:.:.:.	0/0:2,0:2:6:0,6,65	0/0:2,0:2:6:0,6,63	1/1:0,1:1:3:31,3,0	1/1:0,3:3:9:95,9,0	1/1:0,7:7:21:209,21,0	1/1:0,2:2:6:65,6,0	0/0:2,0:2:6:0,6,61	0/0:2,0:2:6:0,6,60	0/0:3,0:3:9:0,9,93	0/0:1,0:1:3:0,3,31	1/1:0,1:1:3:32,3,0	0/0:5,0:5:15:0,15,155	1/1:0,2:2:6:63,6,0	0/0:2,0:2:6:0,6,60	1/1:0,1:1:3:29,3,0	1/1:0,2:2:6:65,6,0	1/1:0,1:1:3:32,3,0	0/1:1,2:3:23:53,0,23	0/0:6,0:6:15:0,15,167	./.:.:.:.:.	0/0:5,0:5:15:0,15,150	0/0:1,0:1:3:0,3,34	1/1:0,2:2:6:61,6,0	0/0:4,0:4:9:0,9,106	0/0:3,0:3:9:0,9,92	1/1:0,1:1:3:31,3,0	1/1:0,2:2:6:54,6,0	0/0:3,0:3:9:0,9,90	0/0:8,0:8:24:0,24,239	1/1:0,1:1:3:32,3,0	1/1:0,5:5:15:150,15,0	1/1:0,3:3:9:95,9,0	1/1:0,2:2:6:65,6,0	1/1:0,4:4:12:126,12,0	1/1:0,3:3:9:96,9,0	0/0:2,0:2:6:0,6,59	1/1:0,4:4:12:121,12,0	1/1:0,1:1:3:30,3,0	1/1:0,1:1:3:33,3,0	1/1:0,1:1:3:32,3,0	0/0:1,0:1:3:0,3,32	0/0:3,0:3:9:0,9,90	0/0:2,0:2:6:0,6,61	0/0:1,0:1:3:0,3,31	0/0:2,0:2:6:0,6,56	1/1:0,2:2:6:61,6,0	./.:.:.:.:.	0/0:4,0:4:12:0,12,122	./.:.:.:.:.	0/0:4,0:4:12:0,12,123	0/0:7,0:7:21:0,21,216	0/0:5,0:5:15:0,15,149	1/1:0,1:1:3:34,3,0	1/1:0,1:1:3:30,3,0	1/1:0,5:5:15:155,15,0	1/1:0,1:1:3:34,3,0	1/1:0,4:4:12:127,12,0	0/0:2,0:2:6:0,6,60	1/1:0,1:1:3:32,3,0	1/1:0,4:4:9:108,9,0	./.:.:.:.:.	0/0:3,0:3:9:0,9,93	0/0:4,0:4:12:0,12,128	1/1:0,1:1:3:31,3,0	0/0:9,0:9:27:0,27,284	0/0:4,0:4:12:0,12,122	1/1:0,5:5:15:151,15,0	0/0:8,0:8:21:0,21,229	1/1:0,1:1:3:32,3,0	0/0:2,0:2:6:0,6,61	0/0:3,0:3:9:0,9,92	0/0:7,0:7:18:0,18,199	0/0:1,0:1:3:0,3,31	./.:.:.:.:.	0/0:4,0:4:6:0,6,75	0/0:4,0:4:6:0,6,89	1/1:0,6:6:12:151,12,0	./.:.:.:.:.	1/1:0,4:4:9:93,9,0	./.:.:.:.:.	0/0:36,1:37:99:0,108,1190
chr2	20969302	.	A	T	9446.41	.	AC=131;AF=0.524;AN=250;BaseQRankSum=0.436;DP=716;Dels=0.00;FS=9.688;HaplotypeScore=0.0766;InbreedingCoeff=0.7197;MLEAC=125;MLEAF=0.500;MQ=58.60;MQ0=0;MQRankSum=-0.855;QD=28.89;ReadPosRankSum=-1.181	GT:AD:DP:GQ:PL	0/0:48,0:48:99:0,144,1535	0/0:19,0:19:57:0,57,594	1/1:0,20:20:60:622,60,0	1/1:0,31:31:93:965,93,0	1/1:0,19:19:57:570,57,0	0/0:9,0:9:24:0,24,269	1/1:0,9:9:27:283,27,0	1/1:0,1:1:3:32,3,0	1/1:0,6:6:18:185,18,0	0/0:11,0:11:33:0,33,336	0/0:2,0:2:6:0,6,63	0/0:9,0:9:27:0,27,278	1/1:0,9:9:27:281,27,0	./.:.:.:.:.	0/0:9,0:9:27:0,27,284	1/1:0,13:13:39:408,39,0	0/0:12,0:12:36:0,36,376	0/0:1,0:1:3:0,3,32	1/1:0,3:3:9:96,9,0	1/1:0,3:3:9:94,9,0	1/1:0,1:1:3:34,3,0	1/1:0,5:5:15:152,15,0	0/0:12,0:12:36:0,36,379	0/0:19,0:19:57:0,57,597	1/1:0,2:2:6:61,6,0	1/1:0,15:15:45:472,45,0	1/1:0,12:12:33:364,33,0	1/1:0,3:3:9:95,9,0	1/1:0,1:1:3:32,3,0	1/1:0,10:10:27:303,27,0	1/1:0,5:5:15:160,15,0	1/1:0,4:4:12:134,12,0	0/0:9,0:9:27:0,27,269	0/0:3,0:3:9:0,9,97	1/1:0,14:14:42:446,42,0	./.:.:.:.:.	1/1:0,18:18:54:557,54,0	1/1:0,8:8:24:245,24,0	1/1:0,10:10:30:301,30,0	0/0:1,0:1:3:0,3,33	1/1:0,3:3:9:97,9,0	0/0:3,0:3:9:0,9,93	0/0:12,0:12:36:0,36,367	0/0:14,0:14:42:0,42,438	0/0:11,0:11:33:0,33,355	0/0:5,0:5:15:0,15,159	1/1:0,6:6:18:187,18,0	1/1:0,1:1:3:31,3,0	0/0:2,0:2:6:0,6,63	1/1:0,6:6:18:184,18,0	1/1:0,2:2:6:67,6,0	1/1:0,3:3:9:94,9,0	0/0:4,0:4:12:0,12,126	0/0:3,0:3:9:0,9,96	0/0:1,0:1:3:0,3,30	./.:.:.:.:.	0/0:1,0:1:3:0,3,33	0/0:2,0:2:6:0,6,57	1/1:0,1:1:3:32,3,0	1/1:0,3:3:9:96,9,0	1/1:0,6:6:18:185,18,0	1/1:0,1:1:3:30,3,0	0/0:3,0:3:9:0,9,94	0/0:4,0:4:12:0,12,118	0/0:2,0:2:6:0,6,65	0/0:1,0:1:3:0,3,33	1/1:0,1:1:3:34,3,0	0/0:4,0:4:12:0,12,121	1/1:0,2:2:6:67,6,0	0/0:2,0:2:6:0,6,60	1/1:0,1:1:3:30,3,0	1/1:0,1:1:3:34,3,0	1/1:0,1:1:3:30,3,0	0/1:1,2:3:25:52,0,25	0/0:5,0:5:12:0,12,141	./.:.:.:.:.	0/0:5,0:5:15:0,15,154	./.:.:.:.:.	1/1:0,2:2:6:61,6,0	0/0:6,0:6:15:0,15,165	0/0:2,0:2:6:0,6,60	1/1:0,1:1:3:32,3,0	1/1:0,2:2:6:57,6,0	0/0:4,0:4:12:0,12,126	0/0:9,0:9:27:0,27,284	1/1:0,1:1:3:31,3,0	1/1:0,5:5:15:149,15,0	1/1:0,3:3:9:93,9,0	1/1:0,1:1:3:31,3,0	1/1:0,4:4:12:126,12,0	1/1:0,2:2:6:57,6,0	0/0:2,0:2:6:0,6,63	1/1:0,4:4:12:124,12,0	1/1:0,1:1:3:32,3,0	1/1:0,1:1:3:31,3,0	1/1:0,1:1:3:31,3,0	0/0:1,0:1:3:0,3,32	0/0:4,0:4:12:0,12,117	0/0:2,0:2:6:0,6,67	0/0:1,0:1:3:0,3,30	./.:.:.:.:.	1/1:0,2:2:6:63,6,0	./.:.:.:.:.	0/0:4,0:4:12:0,12,122	./.:.:.:.:.	0/0:4,0:4:12:0,12,124	0/0:6,0:6:18:0,18,197	0/0:6,0:6:18:0,18,183	1/1:0,1:1:3:31,3,0	1/1:0,1:1:3:30,3,0	1/1:0,5:5:15:152,15,0	1/1:0,1:1:3:32,3,0	1/1:0,3:3:9:94,9,0	0/0:2,0:2:6:0,6,60	1/1:0,1:1:3:34,3,0	1/1:0,5:5:12:143,12,0	./.:.:.:.:.	0/0:3,0:3:9:0,9,98	0/0:3,0:3:9:0,9,94	1/1:0,1:1:3:31,3,0	0/0:8,0:8:24:0,24,252	0/0:4,0:4:12:0,12,120	1/1:0,5:5:15:157,15,0	0/0:9,0:9:24:0,24,262	1/1:0,1:1:3:34,3,0	0/0:3,0:3:9:0,9,91	0/0:3,0:3:9:0,9,91	0/0:8,0:8:21:0,21,233	0/0:2,0:2:6:0,6,63	./.:.:.:.:.	0/0:4,0:4:9:0,9,98	0/0:4,0:4:6:0,6,89	1/1:0,6:6:12:151,12,0	./.:.:.:.:.	1/1:0,4:4:9:108,9,0	./.:.:.:.:.	0/0:35,1:36:99:0,105,1186
chr2	20969309	.	A	T	8461.78	.	AC=129;AF=0.520;AN=248;BaseQRankSum=-3.119;DP=701;Dels=0.00;FS=4.556;HaplotypeScore=0.0595;InbreedingCoeff=0.7149;MLEAC=111;MLEAF=0.448;MQ=58.51;MQ0=0;MQRankSum=0.863;QD=26.86;ReadPosRankSum=-0.540	GT:AD:DP:GQ:PL	0/0:46,0:46:99:0,138,1475	0/0:18,0:18:54:0,54,550	1/1:0,17:17:51:506,51,0	1/1:0,29:29:87:861,87,0	1/1:0,19:19:57:575,57,0	0/0:10,0:10:27:0,27,285	1/1:0,9:9:27:270,27,0	1/1:0,1:1:3:32,3,0	1/1:0,5:6:15:162,15,0	0/0:11,0:11:33:0,33,335	0/0:2,0:2:6:0,6,57	0/0:9,0:9:27:0,27,274	1/1:0,8:8:24:244,24,0	./.:.:.:.:.	0/0:9,0:9:27:0,27,279	1/1:0,13:13:39:390,39,0	0/0:11,0:11:33:0,33,329	0/0:1,0:1:3:0,3,32	1/1:0,4:4:12:119,12,0	1/1:0,4:4:9:102,9,0	1/1:0,1:1:3:34,3,0	1/1:0,5:5:15:154,15,0	0/0:13,0:13:39:0,39,392	0/0:22,0:22:63:0,63,663	1/1:0,3:3:9:96,9,0	1/1:0,15:15:45:455,45,0	1/1:0,11:11:30:316,30,0	1/1:0,3:3:9:89,9,0	1/1:0,1:1:3:31,3,0	1/1:0,9:9:24:261,24,0	1/1:0,4:4:12:122,12,0	1/1:0,4:4:12:132,12,0	0/0:8,0:8:24:0,24,247	0/0:2,0:2:6:0,6,64	1/1:0,12:12:36:361,36,0	./.:.:.:.:.	1/1:0,17:17:51:519,51,0	1/1:0,8:8:24:241,24,0	1/1:0,10:10:30:303,30,0	0/0:1,0:1:3:0,3,32	1/1:0,3:3:9:91,9,0	0/0:2,0:2:6:0,6,60	0/0:14,0:14:42:0,42,426	0/0:14,0:14:42:0,42,429	0/0:12,0:12:36:0,36,375	0/0:5,0:5:15:0,15,147	1/1:0,4:4:12:129,12,0	1/1:0,1:1:3:32,3,0	0/0:2,0:2:6:0,6,61	1/1:0,6:6:18:176,18,0	1/1:0,1:1:3:33,3,0	1/1:0,4:4:12:120,12,0	0/0:3,0:3:9:0,9,97	0/0:3,0:3:9:0,9,91	0/0:1,0:1:3:0,3,33	./.:.:.:.:.	0/0:1,0:1:3:0,3,32	0/0:2,0:2:6:0,6,49	1/1:0,1:1:3:31,3,0	1/1:0,3:3:9:96,9,0	1/1:0,6:6:18:182,18,0	1/1:0,1:1:3:29,3,0	0/0:3,0:3:9:0,9,94	0/0:4,0:4:12:0,12,126	0/0:2,0:2:6:0,6,63	0/0:1,0:1:3:0,3,30	1/1:0,1:1:3:30,3,0	0/0:4,0:4:12:0,12,119	1/1:0,2:2:6:65,6,0	0/0:2,0:2:6:0,6,61	1/1:0,1:1:3:30,3,0	1/1:0,1:1:3:28,3,0	1/1:0,1:1:3:31,3,0	0/1:2,2:4:47:48,0,47	0/0:5,0:5:12:0,12,138	./.:.:.:.:.	0/0:5,0:5:15:0,15,154	./.:.:.:.:.	1/1:0,2:2:6:61,6,0	0/0:6,0:6:15:0,15,171	0/0:3,0:3:9:0,9,94	1/1:0,1:1:3:32,3,0	1/1:0,2:2:6:51,6,0	0/0:4,0:4:12:0,12,126	0/0:9,0:9:27:0,27,267	1/1:0,1:1:3:32,3,0	1/1:0,5:5:15:148,15,0	1/1:0,2:2:6:64,6,0	1/1:0,1:1:3:32,3,0	1/1:0,5:5:15:160,15,0	1/1:0,2:2:6:63,6,0	0/0:2,0:2:6:0,6,61	1/1:0,4:4:12:123,12,0	1/1:0,1:1:3:30,3,0	./.:.:.:.:.	1/1:0,1:1:3:32,3,0	0/0:1,0:1:3:0,3,32	0/0:4,0:4:12:0,12,122	0/0:2,0:2:6:0,6,57	./.:.:.:.:.	0/0:1,0:1:3:0,3,30	1/1:0,2:2:6:63,6,0	./.:.:.:.:.	0/0:3,0:3:9:0,9,91	./.:.:.:.:.	0/0:5,0:5:15:0,15,161	0/0:5,0:5:15:0,15,163	0/0:4,1:5:12:0,12,124	1/1:0,1:1:3:32,3,0	1/1:0,1:1:3:30,3,0	1/1:0,5:5:15:151,15,0	1/1:0,1:1:3:32,3,0	1/1:0,2:2:6:65,6,0	0/0:3,0:3:9:0,9,95	1/1:0,1:1:3:31,3,0	1/1:0,5:5:12:135,12,0	./.:.:.:.:.	0/0:3,0:3:9:0,9,88	0/0:2,0:2:6:0,6,60	1/1:0,1:1:3:32,3,0	0/0:8,0:8:24:0,24,245	0/0:4,0:4:12:0,12,122	1/1:0,5:5:15:153,15,0	0/0:9,0:9:24:0,24,262	1/1:0,1:1:3:30,3,0	0/0:3,0:3:9:0,9,95	0/0:3,0:3:9:0,9,96	0/0:8,0:8:21:0,21,230	0/0:2,0:2:6:0,6,61	./.:.:.:.:.	0/0:4,0:4:6:0,6,76	0/0:4,0:4:6:0,6,89	1/1:0,6:6:12:152,12,0	./.:.:.:.:.	1/1:0,4:4:9:88,9,0	./.:.:.:.:.	0/0:35,0:35:99:0,102,1119
chr2	20972104	.	G	A	8342.57	.	AC=123;AF=0.500;AN=246;BaseQRankSum=5.368;DP=680;Dels=0.00;FS=1.626;HaplotypeScore=0.0615;InbreedingCoeff=0.7130;MLEAC=121;MLEAF=0.492;MQ=59.70;MQ0=0;MQRankSum=1.192;QD=27.17;ReadPosRankSum=0.105	GT:AD:DP:GQ:PL	0/0:30,0:30:90:0,90,924	0/0:19,0:19:57:0,57,577	1/1:0,16:16:45:486,45,0	1/1:0,20:20:60:627,60,0	1/1:0,9:9:21:253,21,0	0/0:14,0:14:36:0,36,389	1/1:0,12:12:33:356,33,0	1/1:0,3:3:9:101,9,0	1/1:0,2:2:6:66,6,0	0/0:15,0:15:45:0,45,452	0/0:1,0:1:3:0,3,29	0/0:7,0:7:21:0,21,216	1/1:0,19:19:51:564,51,0	./.:.:.:.:.	0/0:15,0:15:42:0,42,437	1/1:0,11:11:27:308,27,0	0/0:19,0:19:45:0,45,513	0/0:4,0:4:12:0,12,126	1/1:0,2:2:6:61,6,0	1/1:0,3:3:9:89,9,0	1/1:0,3:3:9:103,9,0	1/1:0,11:11:24:285,24,0	0/0:7,0:7:18:0,18,195	0/0:5,0:5:15:0,15,153	1/1:0,4:4:12:128,12,0	1/1:0,15:15:39:426,39,0	1/1:0,11:11:33:343,33,0	1/1:0,3:3:9:96,9,0	1/1:0,3:3:9:97,9,0	1/1:0,6:6:18:181,18,0	1/1:0,3:3:9:95,9,0	./.:.:.:.:.	0/0:11,0:11:30:0,30,318	0/0:2,0:2:6:0,6,69	1/1:0,11:11:27:304,27,0	0/1:1,2:3:23:58,0,23	1/1:0,11:11:27:308,27,0	1/1:0,10:10:21:264,21,0	1/1:0,2:2:6:61,6,0	0/1:2,1:3:22:22,0,56	1/1:0,2:2:6:63,6,0	0/0:11,0:11:27:0,27,303	0/0:14,0:14:33:0,33,377	0/0:11,0:11:33:0,33,339	0/0:10,0:10:30:0,30,293	0/0:25,0:25:72:0,72,721	1/1:0,8:8:24:255,24,0	1/1:0,4:4:12:132,12,0	0/0:3,0:3:9:0,9,92	1/1:0,1:1:3:31,3,0	./.:.:.:.:.	1/1:0,3:3:9:96,9,0	0/0:1,0:1:3:0,3,31	0/0:3,0:3:9:0,9,90	0/0:4,0:4:12:0,12,120	1/1:0,3:3:9:95,9,0	0/0:1,0:1:3:0,3,29	0/0:1,0:1:3:0,3,30	1/1:0,1:1:3:31,3,0	1/1:0,4:4:9:96,9,0	1/1:0,6:6:18:186,18,0	1/1:0,3:3:6:61,6,0	0/0:5,0:5:15:0,15,151	0/0:2,0:2:6:0,6,61	0/0:1,0:1:3:0,3,31	0/0:4,0:4:12:0,12,121	1/1:0,1:1:3:32,3,0	0/0:8,0:8:24:0,24,233	1/1:0,3:3:9:92,9,0	./.:.:.:.:.	./.:.:.:.:.	1/1:0,3:3:9:84,9,0	1/1:0,1:1:3:32,3,0	0/1:1,1:2:26:27,0,26	0/0:2,0:2:6:0,6,57	0/0:1,0:1:3:0,3,30	0/0:7,0:7:21:0,21,218	./.:.:.:.:.	1/1:0,1:1:3:31,3,0	0/0:7,0:7:21:0,21,217	0/0:3,0:3:9:0,9,90	./.:.:.:.:.	1/1:0,3:3:9:92,9,0	0/0:7,0:7:21:0,21,211	0/0:4,0:4:12:0,12,117	1/1:0,3:3:9:97,9,0	1/1:0,5:5:12:139,12,0	1/1:0,2:2:6:63,6,0	1/1:0,3:3:9:95,9,0	1/1:0,3:3:6:61,6,0	1/1:0,1:1:3:25,3,0	0/0:1,0:1:3:0,3,30	1/1:0,3:3:9:94,9,0	1/1:0,3:3:9:92,9,0	1/1:0,5:5:12:136,12,0	1/1:0,1:1:3:31,3,0	0/0:4,0:4:9:0,9,92	0/0:2,0:2:6:0,6,62	0/0:4,0:4:9:0,9,108	0/0:2,0:2:6:0,6,62	0/0:8,0:8:24:0,24,252	1/1:0,2:2:6:61,6,0	1/1:0,2:2:6:62,6,0	0/0:2,0:2:3:0,3,45	0/0:5,0:5:15:0,15,149	0/0:4,0:4:12:0,12,123	0/0:1,0:1:3:0,3,34	0/0:4,0:4:12:0,12,120	0/0:2,0:2:6:0,6,63	1/1:0,2:2:6:65,6,0	1/1:0,6:6:18:190,18,0	0/0:2,0:2:6:0,6,63	1/1:0,3:3:9:92,9,0	./.:.:.:.:.	1/1:0,5:5:15:157,15,0	./.:.:.:.:.	1/1:0,3:3:9:96,9,0	0/0:5,0:5:12:0,12,136	0/0:3,0:3:9:0,9,94	1/1:0,2:2:6:61,6,0	0/0:5,0:5:15:0,15,154	./.:.:.:.:.	./.:.:.:.:.	0/0:2,0:2:6:0,6,61	1/1:0,4:4:12:127,12,0	0/0:6,0:6:18:0,18,170	0/0:1,0:1:3:0,3,32	0/0:7,0:7:15:0,15,177	0/0:3,0:3:9:0,9,90	./.:.:.:.:.	./.:.:.:.:.	0/0:2,0:2:3:0,3,45	1/1:0,2:2:3:45,3,0	0/0:2,0:2:3:0,3,45	./.:.:.:.:.	1/1:0,2:2:3:45,3,0	0/0:12,0:12:36:0,36,379
chr2	20972560	.	T	G	9368.02	.	AC=125;AF=0.517;AN=242;BaseQRankSum=-8.023;DP=707;Dels=0.00;FS=3.551;HaplotypeScore=0.1131;InbreedingCoeff=0.6925;MLEAC=125;MLEAF=0.517;MQ=59.52;MQ0=0;MQRankSum=0.706;QD=26.31;ReadPosRankSum=0.854	GT:AD:DP:GQ:PL	0/0:32,0:32:96:0,96,944	0/0:18,0:18:54:0,54,562	1/1:0,15:15:42:434,42,0	1/1:0,42:42:99:1247,126,0	1/1:0,8:8:24:237,24,0	0/0:13,0:13:36:0,36,382	1/1:0,9:9:27:261,27,0	./.:.:.:.:.	1/1:0,1:1:3:32,3,0	0/0:8,0:8:24:0,24,245	./.:.:.:.:.	0/0:14,0:14:39:0,39,414	1/1:0,12:12:36:359,36,0	./.:.:.:.:.	0/0:12,0:12:36:0,36,377	1/1:0,16:16:48:481,48,0	0/0:9,0:9:24:0,24,259	./.:.:.:.:.	1/1:0,8:8:15:193,15,0	1/1:0,1:1:3:30,3,0	1/1:0,2:2:6:61,6,0	1/1:0,3:3:9:89,9,0	0/0:8,0:8:24:0,24,245	0/0:18,0:18:54:0,54,556	1/1:0,1:1:3:33,3,0	1/1:0,19:19:57:564,57,0	1/1:0,11:11:27:270,27,0	1/1:0,5:5:15:162,15,0	./.:.:.:.:.	1/1:0,19:19:51:540,51,0	1/1:0,1:1:3:31,3,0	1/1:0,3:3:9:91,9,0	0/0:16,0:16:45:0,45,475	0/1:4,1:5:17:17,0,111	1/1:0,8:8:24:239,24,0	1/1:0,2:2:6:69,6,0	1/1:0,17:17:51:507,51,0	1/1:0,6:6:18:184,18,0	1/1:0,9:9:27:269,27,0	0/0:2,0:2:6:0,6,67	1/1:0,2:2:6:65,6,0	0/0:10,0:10:30:0,30,302	0/0:18,0:18:54:0,54,551	0/0:16,0:16:48:0,48,505	0/0:12,0:12:36:0,36,377	0/0:15,0:15:45:0,45,460	1/1:0,12:12:30:311,30,0	./.:.:.:.:.	./.:.:.:.:.	1/1:0,2:2:6:61,6,0	1/1:0,2:2:6:61,6,0	1/1:0,2:2:6:59,6,0	0/0:4,0:4:12:0,12,122	./.:.:.:.:.	0/0:6,0:6:15:0,15,166	./.:.:.:.:.	0/0:1,0:1:3:0,3,32	0/0:2,0:2:6:0,6,49	1/1:0,4:4:9:99,9,0	1/1:0,7:7:18:195,18,0	1/1:0,1:1:3:31,3,0	1/1:0,3:3:9:92,9,0	0/0:4,0:4:12:0,12,125	0/0:4,0:4:12:0,12,122	0/0:5,0:5:15:0,15,149	0/0:2,0:2:6:0,6,61	1/1:0,3:3:9:90,9,0	0/0:3,0:3:9:0,9,93	1/1:0,2:2:6:59,6,0	./.:.:.:.:.	1/1:0,3:3:9:92,9,0	1/1:0,4:4:12:119,12,0	1/1:0,1:1:3:31,3,0	0/0:1,0:1:3:0,3,30	0/0:5,0:5:15:0,15,152	0/0:3,0:3:9:0,9,92	./.:.:.:.:.	0/1:1,1:2:24:24,0,25	1/1:0,2:2:6:59,6,0	0/0:1,0:1:3:0,3,32	0/0:1,0:1:3:0,3,30	1/1:0,2:2:6:59,6,0	1/1:0,2:2:6:57,6,0	0/0:3,0:3:9:0,9,90	0/0:2,0:2:6:0,6,55	1/1:0,1:1:3:32,3,0	1/1:0,4:4:12:118,12,0	1/1:0,1:1:3:33,3,0	1/1:0,1:1:3:30,3,0	1/1:0,2:2:6:61,6,0	./.:.:.:.:.	0/0:2,0:2:6:0,6,61	1/1:0,3:3:9:90,9,0	1/1:0,6:6:18:181,18,0	./.:.:.:.:.	1/1:0,5:5:15:147,15,0	0/1:6,1:7:9:9,0,169	0/0:3,0:3:9:0,9,89	0/0:1,0:1:3:0,3,25	0/0:1,0:1:3:0,3,31	./.:.:.:.:.	1/1:0,2:2:6:60,6,0	1/1:0,2:2:6:60,6,0	./.:.:.:.:.	0/0:2,0:2:6:0,6,61	0/0:2,0:2:6:0,6,63	0/0:4,0:4:12:0,12,133	0/0:5,0:5:15:0,15,143	0/0:1,0:1:3:0,3,33	1/1:0,1:1:3:29,3,0	1/1:0,6:6:18:178,18,0	0/0:1,0:1:3:0,3,33	1/1:0,6:6:18:172,18,0	0/0:11,0:11:33:0,33,336	1/1:0,3:3:9:92,9,0	1/1:0,3:3:9:90,9,0	1/1:0,5:5:15:150,15,0	0/0:2,0:2:6:0,6,61	0/0:1,0:1:3:0,3,32	1/1:0,3:3:9:88,9,0	0/0:5,0:5:15:0,15,157	0/0:3,0:3:9:0,9,89	1/1:0,4:4:12:119,12,0	0/0:3,0:3:9:0,9,95	1/1:0,4:4:12:118,12,0	0/0:3,0:3:9:0,9,92	0/0:1,0:1:3:0,3,32	0/0:7,0:7:21:0,21,212	0/0:2,0:2:6:0,6,61	0/0:2,0:2:3:0,3,45	0/0:2,0:2:3:0,3,45	0/0:1,0:2:3:0,3,26	1/1:0,2:2:3:45,3,0	0/0:2,0:2:3:0,3,45	1/1:0,4:4:6:89,6,0	./.:.:.:.:.	0/0:15,0:15:45:0,45,484
chr2	20972583	.	T	C	9262.15	.	AC=129;AF=0.516;AN=250;BaseQRankSum=-5.143;DP=722;Dels=0.00;FS=5.700;HaplotypeScore=0.2476;InbreedingCoeff=0.6879;MLEAC=129;MLEAF=0.516;MQ=59.41;MQ0=0;MQRankSum=0.676;QD=25.38;ReadPosRankSum=-0.902	GT:AD:DP:GQ:PL	0/0:27,0:27:81:0,81,773	0/0:19,0:19:57:0,57,572	1/1:0,14:14:39:385,39,0	1/1:0,41:41:99:1180,123,0	1/1:0,8:8:24:237,24,0	0/0:12,0:12:33:0,33,348	1/1:0,9:9:27:261,27,0	./.:.:.:.:.	1/1:0,1:1:3:33,3,0	0/0:8,0:8:24:0,24,241	./.:.:.:.:.	0/0:15,0:15:42:0,42,442	1/1:0,12:12:36:343,36,0	./.:.:.:.:.	0/0:13,0:13:39:0,39,391	1/1:0,18:18:54:512,54,0	0/0:10,0:10:27:0,27,285	./.:.:.:.:.	1/1:0,7:7:12:144,12,0	1/1:0,1:1:3:23,3,0	1/1:0,2:2:6:63,6,0	1/1:0,4:4:12:111,12,0	0/0:7,0:7:21:0,21,207	0/0:18,0:18:54:0,54,540	1/1:0,1:1:3:28,3,0	1/1:0,22:22:63:615,63,0	1/1:0,11:11:30:290,30,0	1/1:0,6:6:18:193,18,0	1/1:0,1:1:3:29,3,0	1/1:0,18:18:51:505,51,0	1/1:0,1:1:3:31,3,0	1/1:0,3:3:9:93,9,0	0/0:19,0:19:54:0,54,581	0/1:3,1:4:22:22,0,80	1/1:0,7:7:21:192,21,0	./.:.:.:.:.	1/1:0,19:19:57:526,57,0	1/1:0,7:7:21:199,21,0	1/1:0,10:10:30:289,30,0	0/0:2,0:2:6:0,6,64	1/1:0,2:2:6:65,6,0	0/0:10,0:10:30:0,30,309	0/0:19,0:19:54:0,54,536	0/0:16,0:16:48:0,48,478	0/0:12,0:12:33:0,33,345	0/0:17,0:17:51:0,51,515	1/1:0,12:13:33:329,33,0	./.:.:.:.:.	0/0:1,0:1:3:0,3,33	1/1:0,2:2:6:61,6,0	1/1:0,2:2:6:57,6,0	1/1:0,2:2:6:57,6,0	0/0:4,0:4:12:0,12,122	./.:.:.:.:.	0/0:6,0:6:15:0,15,152	./.:.:.:.:.	0/0:3,0:3:9:0,9,79	0/0:2,0:2:6:0,6,55	1/1:0,4:4:9:97,9,0	1/1:0,7:7:18:177,18,0	1/1:0,2:2:6:44,6,0	1/1:0,3:3:9:80,9,0	0/0:5,0:5:15:0,15,141	0/0:4,0:4:12:0,12,118	0/0:5,0:5:15:0,15,142	0/0:2,0:2:6:0,6,59	1/1:0,3:3:9:80,9,0	0/0:3,0:3:9:0,9,93	1/1:0,2:2:6:60,6,0	./.:.:.:.:.	1/1:0,3:3:9:74,9,0	1/1:0,4:4:12:116,12,0	1/1:0,1:1:3:30,3,0	0/0:1,0:1:3:0,3,31	0/0:4,0:4:12:0,12,115	0/0:3,0:3:9:0,9,92	0/0:1,0:1:3:0,3,29	0/1:1,2:3:22:54,0,22	1/1:0,2:2:6:61,6,0	0/0:1,0:1:3:0,3,22	0/0:1,0:1:3:0,3,31	1/1:0,2:2:6:53,6,0	1/1:0,1:1:3:32,3,0	0/0:4,0:4:12:0,12,121	0/0:1,0:1:3:0,3,32	1/1:0,3:3:9:81,9,0	1/1:0,4:4:12:111,12,0	1/1:0,1:1:3:32,3,0	1/1:0,1:1:3:31,3,0	1/1:0,3:3:9:90,9,0	./.:.:.:.:.	0/0:2,0:2:6:0,6,63	1/1:0,4:4:12:115,12,0	1/1:0,7:7:21:208,21,0	1/1:0,1:1:3:30,3,0	1/1:0,5:5:15:136,15,0	0/1:4,1:5:9:9,0,106	0/0:3,0:3:9:0,9,86	0/0:1,0:1:3:0,3,30	0/0:1,0:1:3:0,3,32	./.:.:.:.:.	1/1:0,3:3:9:78,9,0	1/1:0,3:3:9:80,9,0	./.:.:.:.:.	0/0:2,0:2:6:0,6,59	0/0:3,0:3:9:0,9,89	0/0:6,0:6:15:0,15,150	0/0:5,0:5:15:0,15,143	0/0:1,0:1:3:0,3,30	1/1:0,1:1:3:29,3,0	1/1:0,6:6:18:177,18,0	0/0:1,0:1:3:0,3,29	1/1:0,6:6:18:166,18,0	0/0:11,0:11:33:0,33,336	1/1:0,2:2:6:59,6,0	1/1:0,3:3:6:52,6,0	1/1:0,5:5:15:137,15,0	0/0:2,0:2:6:0,6,45	0/0:1,0:1:3:0,3,32	1/1:0,2:2:6:51,6,0	0/0:4,0:4:12:0,12,120	0/0:3,0:3:9:0,9,89	1/1:0,5:5:15:132,15,0	0/0:2,0:2:6:0,6,59	1/1:0,4:4:12:95,12,0	0/0:5,0:5:15:0,15,140	0/0:1,0:1:3:0,3,33	0/0:7,0:7:21:0,21,210	0/0:2,0:2:6:0,6,63	0/0:2,0:2:3:0,3,45	0/0:2,0:2:3:0,3,45	0/0:1,0:1:3:0,3,31	1/1:0,2:2:3:45,3,0	0/0:2,0:2:3:0,3,45	1/1:0,3:3:6:58,6,0	1/1:0,1:1:3:32,3,0	0/0:12,0:12:33:0,33,348
chr2	20974983	.	T	A	11829.4	.	AC=129;AF=0.512;AN=252;BaseQRankSum=-1.185;DP=884;Dels=0.00;FS=0.768;HaplotypeScore=0.1721;InbreedingCoeff=0.6954;MLEAC=129;MLEAF=0.512;MQ=59.10;MQ0=3;MQRankSum=0.857;QD=27.97;ReadPosRankSum=0.552	GT:AD:DP:GQ:PL	0/0:54,0:54:99:0,159,1705	0/0:16,0:16:48:0,48,491	1/1:0,15:15:42:451,42,0	1/1:0,40:40:99:1211,114,0	1/1:0,9:9:24:255,24,0	0/0:15,0:15:39:0,39,416	1/1:0,11:11:33:340,33,0	./.:.:.:.:.	./.:.:.:.:.	0/0:17,0:17:51:0,51,509	0/0:1,0:1:3:0,3,32	0/0:16,0:16:42:0,42,471	1/1:0,17:18:51:528,51,0	1/1:0,1:1:3:31,3,0	0/0:17,0:17:51:0,51,530	1/1:0,15:15:45:462,45,0	0/0:16,0:16:48:0,48,493	0/0:2,0:2:6:0,6,66	1/1:0,10:10:27:289,27,0	1/1:0,4:4:12:126,12,0	1/1:0,1:1:3:33,3,0	1/1:0,13:13:39:398,39,0	0/0:23,0:23:69:0,69,720	0/0:23,0:23:63:0,63,683	1/1:0,1:1:3:31,3,0	1/1:0,16:16:48:489,48,0	1/1:0,11:11:33:345,33,0	1/1:0,1:2:3:32,3,0	1/1:0,2:2:6:66,6,0	1/1:0,23:23:69:719,69,0	1/1:0,4:4:12:126,12,0	0/1:1,1:2:26:26,0,26	0/0:13,0:13:39:0,39,400	0/0:1,0:1:3:0,3,32	1/1:0,19:19:57:595,57,0	0/1:2,3:5:52:79,0,52	1/1:0,19:19:54:552,54,0	1/1:0,9:9:27:271,27,0	1/1:0,9:10:27:279,27,0	1/1:0,2:2:6:63,6,0	1/1:0,5:5:15:161,15,0	0/0:16,0:16:48:0,48,494	0/0:17,0:17:51:0,51,513	0/0:16,0:16:42:0,42,465	0/0:8,0:8:24:0,24,252	0/0:21,0:21:63:0,63,652	1/1:0,9:9:27:278,27,0	1/1:0,4:4:12:125,12,0	0/0:1,0:1:3:0,3,31	1/1:0,11:11:27:303,27,0	1/1:0,1:1:3:31,3,0	1/1:0,1:1:3:33,3,0	0/0:6,0:6:18:0,18,191	./.:.:.:.:.	0/0:5,0:5:15:0,15,150	./.:.:.:.:.	0/0:2,1:3:6:0,6,61	0/0:6,1:7:15:0,15,163	1/1:0,2:2:6:60,6,0	1/1:0,7:7:21:217,21,0	./.:.:.:.:.	1/1:0,1:1:3:30,3,0	0/0:11,0:11:33:0,33,337	0/0:10,0:10:30:0,30,304	0/0:4,0:4:12:0,12,128	0/0:1,0:1:3:0,3,32	1/1:0,6:6:18:185,18,0	0/0:3,0:3:9:0,9,90	./.:.:.:.:.	0/0:1,0:1:3:0,3,31	1/1:0,1:1:3:32,3,0	1/1:0,1:1:3:32,3,0	1/1:0,3:3:9:89,9,0	0/1:5,1:6:15:15,0,132	0/0:5,0:5:15:0,15,153	0/0:2,0:2:6:0,6,56	./.:.:.:.:.	0/1:1,1:2:26:26,0,26	1/1:0,2:2:6:62,6,0	0/0:3,0:3:9:0,9,93	0/0:6,0:6:15:0,15,169	1/1:0,3:3:9:94,9,0	0/1:1,1:2:25:26,0,25	0/0:1,0:1:3:0,3,32	0/0:2,0:2:6:0,6,59	1/1:0,6:6:18:194,18,0	1/1:0,6:6:18:179,18,0	1/1:0,2:2:6:64,6,0	1/1:0,7:7:21:219,21,0	1/1:0,7:7:21:220,21,0	1/1:0,1:1:3:30,3,0	0/0:5,0:5:15:0,15,161	1/1:0,5:5:15:153,15,0	1/1:0,4:4:12:122,12,0	1/1:0,1:1:3:31,3,0	1/1:0,1:1:3:32,3,0	./.:.:.:.:.	0/0:2,0:2:6:0,6,63	0/0:1,0:1:3:0,3,31	0/0:3,0:3:9:0,9,93	0/0:3,0:3:9:0,9,93	1/1:0,1:1:3:31,3,0	1/1:0,5:5:15:155,15,0	0/0:2,0:2:6:0,6,63	./.:.:.:.:.	0/0:1,0:1:3:0,3,31	0/0:3,0:3:9:0,9,94	0/0:6,0:6:18:0,18,186	0/0:1,0:1:3:0,3,32	1/1:0,4:4:12:118,12,0	1/1:0,5:5:15:160,15,0	0/0:1,0:1:3:0,3,32	1/1:0,6:6:18:186,18,0	0/0:2,0:2:6:0,6,65	1/1:0,2:2:6:61,6,0	1/1:0,6:6:18:185,18,0	1/1:0,5:5:15:151,15,0	0/0:1,0:1:3:0,3,32	0/0:2,0:2:6:0,6,61	1/1:0,2:2:6:64,6,0	0/0:3,0:3:9:0,9,93	0/0:7,0:7:21:0,21,216	1/1:0,5:5:15:154,15,0	./.:.:.:.:.	1/1:0,5:5:15:153,15,0	0/0:7,0:7:21:0,21,218	0/0:4,0:4:12:0,12,123	0/0:7,0:7:21:0,21,221	0/0:1,0:1:3:0,3,30	0/0:5,0:5:9:0,9,122	./.:.:.:.:.	0/0:5,0:5:9:0,9,121	1/1:0,2:2:6:62,6,0	0/0:4,0:4:12:0,12,126	1/1:0,2:2:3:45,3,0	1/1:0,4:4:6:89,6,0	0/0:22,0:22:66:0,66,752
chr2	20975476	.	T	C	9134.52	.	AC=130;AF=0.524;AN=248;BaseQRankSum=3.392;DP=740;Dels=0.00;FS=0.547;HaplotypeScore=0.0300;InbreedingCoeff=0.6651;MLEAC=124;MLEAF=0.500;MQ=59.83;MQ0=0;MQRankSum=0.850;QD=27.60;ReadPosRankSum=0.227	GT:AD:DP:GQ:PL	0/0:50,0:50:99:0,150,1625	0/0:14,0:14:42:0,42,435	1/1:0,17:17:51:531,51,0	1/1:0,23:23:69:739,69,0	1/1:1,13:14:9:375,9,0	0/0:8,0:8:24:0,24,243	1/1:0,1:1:3:30,3,0	./.:.:.:.:.	1/1:0,3:3:9:97,9,0	0/0:16,0:16:42:0,42,469	./.:.:.:.:.	0/0:10,0:10:27:0,27,286	1/1:0,23:23:69:734,69,0	./.:.:.:.:.	0/0:16,0:16:45:0,45,476	1/1:0,10:10:24:281,24,0	0/0:10,0:10:30:0,30,309	./.:.:.:.:.	./.:.:.:.:.	1/1:0,4:4:9:106,9,0	1/1:0,3:3:9:102,9,0	1/1:0,14:14:36:407,36,0	0/0:15,0:15:45:0,45,462	0/0:13,0:13:39:0,39,405	1/1:0,1:1:3:32,3,0	1/1:0,11:11:33:348,33,0	1/1:0,13:13:39:413,39,0	1/1:0,1:1:3:32,3,0	1/1:0,1:1:3:32,3,0	1/1:0,13:13:30:368,30,0	1/1:0,2:2:6:65,6,0	1/1:0,2:2:6:68,6,0	0/0:5,0:5:15:0,15,147	0/0:1,0:1:3:0,3,34	1/1:0,10:10:24:283,24,0	1/1:0,2:2:6:63,6,0	1/1:0,8:8:24:258,24,0	1/1:0,2:2:6:62,6,0	1/1:0,5:5:15:160,15,0	./.:.:.:.:.	0/1:1,2:3:24:57,0,24	0/0:14,0:14:36:0,36,386	0/0:22,0:22:63:0,63,663	0/0:13,0:13:39:0,39,395	0/0:18,0:18:54:0,54,557	0/0:11,0:11:30:0,30,321	1/1:0,13:13:33:381,33,0	1/1:0,2:2:6:69,6,0	0/0:1,0:1:3:0,3,31	1/1:0,7:7:21:216,21,0	1/1:0,3:3:9:93,9,0	1/1:0,3:3:9:93,9,0	0/0:1,0:1:3:0,3,32	./.:.:.:.:.	0/0:1,0:1:3:0,3,32	1/1:0,3:3:9:89,9,0	0/0:2,0:2:6:0,6,62	0/0:13,0:13:39:0,39,403	./.:.:.:.:.	1/1:0,5:5:15:158,15,0	1/1:0,2:2:6:63,6,0	1/1:0,1:1:3:35,3,0	0/0:3,0:3:9:0,9,94	0/0:2,0:2:6:0,6,63	0/0:4,0:4:12:0,12,124	0/0:6,0:6:18:0,18,187	1/1:0,4:4:12:126,12,0	0/0:11,0:11:30:0,30,322	1/1:0,2:2:6:65,6,0	0/0:1,0:1:3:0,3,31	1/1:0,2:2:6:61,6,0	1/1:0,2:2:6:62,6,0	1/1:0,3:3:9:96,9,0	0/1:2,4:6:30:110,0,30	0/0:3,0:3:9:0,9,97	0/0:4,0:4:12:0,12,128	0/0:3,0:3:9:0,9,93	0/1:1,3:4:23:66,0,23	1/1:0,1:1:3:32,3,0	0/0:3,0:3:9:0,9,89	0/0:2,0:2:6:0,6,61	1/1:0,2:2:6:65,6,0	0/1:1,2:3:25:60,0,25	0/0:3,0:3:9:0,9,95	0/0:3,0:3:9:0,9,95	1/1:0,2:2:6:65,6,0	1/1:0,1:1:3:34,3,0	1/1:0,3:3:9:87,9,0	1/1:0,4:4:12:129,12,0	1/1:0,2:2:6:64,6,0	1/1:0,2:2:6:65,6,0	0/0:4,0:4:12:0,12,129	1/1:0,6:6:18:184,18,0	./.:.:.:.:.	1/1:0,1:1:3:31,3,0	1/1:0,1:1:3:34,3,0	0/0:3,0:3:9:0,9,98	0/0:3,0:3:9:0,9,92	0/0:5,0:5:15:0,15,159	./.:.:.:.:.	0/0:1,0:1:3:0,3,31	1/1:0,1:1:3:31,3,0	1/1:0,6:6:18:191,18,0	0/0:2,0:2:6:0,6,63	0/0:4,0:4:12:0,12,127	0/0:4,0:4:12:0,12,125	0/0:7,0:7:21:0,21,218	0/0:1,0:1:3:0,3,31	0/1:2,3:5:48:81,0,48	1/1:0,2:2:6:65,6,0	1/1:0,2:2:3:32,3,0	0/1:2,3:5:48:83,0,48	1/1:0,7:7:15:184,15,0	0/0:4,0:4:12:0,12,122	1/1:0,4:4:12:128,12,0	1/1:0,3:3:9:93,9,0	1/1:0,5:5:15:155,15,0	0/0:6,0:6:18:0,18,184	0/0:3,0:3:9:0,9,92	1/1:0,2:2:6:61,6,0	0/0:3,0:3:9:0,9,91	0/0:4,0:4:12:0,12,122	1/1:0,4:4:12:128,12,0	0/0:5,0:5:15:0,15,154	1/1:0,3:3:9:97,9,0	0/0:1,0:1:3:0,3,31	0/0:7,0:7:18:0,18,199	0/0:3,0:3:9:0,9,94	0/0:4,0:4:12:0,12,127	./.:.:.:.:.	./.:.:.:.:.	./.:.:.:.:.	1/1:0,2:2:3:45,3,0	0/0:4,0:4:9:0,9,106	1/1:0,2:2:3:45,3,0	1/1:0,2:2:3:45,3,0	0/0:29,0:29:87:0,87,975
chr2	20975571	.	G	T	5961.87	.	AC=99;AF=0.454;AN=218;BaseQRankSum=-4.519;DP=473;Dels=0.00;FS=2.887;HaplotypeScore=0.0671;InbreedingCoeff=0.6772;MLEAC=99;MLEAF=0.454;MQ=60.07;MQ0=0;MQRankSum=-0.541;QD=27.10;ReadPosRankSum=0.329	GT:AD:DP:GQ:PL	0/0:24,0:24:72:0,72,761	0/0:10,0:10:30:0,30,327	1/1:0,10:10:24:277,24,0	1/1:0,17:17:51:518,51,0	1/1:0,15:15:42:448,42,0	0/0:5,0:5:15:0,15,158	1/1:0,5:5:15:153,15,0	1/1:0,1:1:3:32,3,0	./.:.:.:.:.	0/0:10,0:10:30:0,30,314	./.:.:.:.:.	0/0:8,0:8:24:0,24,248	1/1:0,16:16:48:497,48,0	0/0:1,0:1:3:0,3,32	0/0:14,0:14:42:0,42,448	1/1:0,7:7:21:212,21,0	0/0:4,0:4:12:0,12,126	0/0:3,0:3:9:0,9,97	./.:.:.:.:.	./.:.:.:.:.	1/1:0,2:2:6:65,6,0	1/1:0,2:2:6:59,6,0	0/0:6,0:6:18:0,18,189	0/0:4,0:4:12:0,12,129	./.:.:.:.:.	1/1:0,9:9:27:273,27,0	1/1:0,16:16:36:419,36,0	1/1:0,2:2:6:64,6,0	./.:.:.:.:.	1/1:0,2:2:6:61,6,0	1/1:0,2:2:6:67,6,0	./.:.:.:.:.	0/0:9,0:9:27:0,27,275	./.:.:.:.:.	1/1:0,9:9:24:255,24,0	./.:.:.:.:.	1/1:0,11:11:33:333,33,0	1/1:0,4:4:9:105,9,0	1/1:0,5:5:12:119,12,0	0/0:1,0:1:3:0,3,35	1/1:0,1:1:3:32,3,0	0/0:4,0:4:12:0,12,128	0/0:8,0:8:24:0,24,254	0/0:12,0:12:36:0,36,391	0/0:6,0:6:18:0,18,189	0/0:4,0:4:12:0,12,128	1/1:0,7:7:21:217,21,0	1/1:0,2:2:6:67,6,0	0/0:2,0:2:6:0,6,65	1/1:0,3:3:9:93,9,0	./.:.:.:.:.	1/1:0,2:2:6:62,6,0	0/0:3,0:3:9:0,9,97	./.:.:.:.:.	0/0:1,1:2:3:0,3,32	./.:.:.:.:.	0/0:4,0:4:9:0,9,114	0/0:4,0:4:12:0,12,125	1/1:0,2:2:6:61,6,0	1/1:0,4:4:12:120,12,0	1/1:0,1:1:3:30,3,0	1/1:0,1:1:3:30,3,0	0/0:7,0:7:21:0,21,225	./.:.:.:.:.	0/0:11,0:11:33:0,33,352	0/0:3,0:3:9:0,9,96	1/1:0,4:4:12:121,12,0	0/0:1,0:1:3:0,3,34	1/1:0,4:4:12:128,12,0	0/0:2,0:2:6:0,6,67	1/1:0,1:1:3:31,3,0	1/1:0,2:2:6:59,6,0	1/1:0,2:2:6:61,6,0	0/0:1,0:1:3:0,3,33	0/0:3,0:3:9:0,9,98	0/0:2,0:2:6:0,6,66	0/0:1,0:1:3:0,3,34	0/0:1,0:1:3:0,3,30	./.:.:.:.:.	0/0:6,0:6:18:0,18,197	0/0:2,0:2:6:0,6,64	./.:.:.:.:.	0/1:2,1:3:23:23,0,59	0/0:2,0:2:6:0,6,68	./.:.:.:.:.	1/1:0,2:2:6:63,6,0	1/1:0,2:2:6:61,6,0	./.:.:.:.:.	1/1:0,3:3:9:96,9,0	1/1:0,1:1:3:32,3,0	./.:.:.:.:.	0/0:2,0:2:6:0,6,63	1/1:0,1:1:3:33,3,0	./.:.:.:.:.	1/1:0,3:3:9:98,9,0	1/1:0,1:1:3:30,3,0	0/0:2,0:2:6:0,6,58	0/0:1,0:1:3:0,3,34	0/0:1,0:1:3:0,3,32	0/0:1,0:1:3:0,3,32	0/0:3,0:3:9:0,9,95	1/1:0,2:2:6:60,6,0	1/1:0,4:4:12:119,12,0	0/0:2,0:2:6:0,6,65	0/0:1,0:1:3:0,3,32	0/0:1,0:1:3:0,3,32	0/0:3,0:3:9:0,9,98	0/0:4,0:4:12:0,12,129	0/0:2,0:2:6:0,6,54	./.:.:.:.:.	1/1:0,2:2:3:45,3,0	0/0:2,0:2:6:0,6,54	1/1:0,6:6:15:169,15,0	0/0:3,0:3:9:0,9,94	1/1:0,4:4:12:129,12,0	./.:.:.:.:.	1/1:0,4:4:12:128,12,0	./.:.:.:.:.	0/0:2,0:2:6:0,6,65	1/1:0,3:3:9:91,9,0	0/0:1,0:1:3:0,3,31	0/0:1,0:1:3:0,3,32	1/1:0,3:3:6:77,6,0	0/0:2,0:2:6:0,6,63	1/1:0,4:4:12:121,12,0	0/0:2,0:2:6:0,6,63	0/0:2,0:2:6:0,6,63	0/0:2,0:2:6:0,6,66	0/0:2,0:2:6:0,6,62	./.:.:.:.:.	./.:.:.:.:.	./.:.:.:.:.	./.:.:.:.:.	./.:.:.:.:.	./.:.:.:.:.	1/1:0,1:1:3:30,3,0	0/0:21,0:21:63:0,63,721
chr2	20976208	.	T	C	16787	.	AC=131;AF=0.512;AN=256;BaseQRankSum=4.498;DP=1184;Dels=0.00;FS=2.227;HaplotypeScore=0.0897;InbreedingCoeff=0.7287;MLEAC=128;MLEAF=0.500;MQ=59.45;MQ0=0;MQRankSum=-0.433;QD=27.75;ReadPosRankSum=-0.632	GT:AD:DP:GQ:PL	0/0:67,0:67:99:0,201,2114	0/0:21,0:21:60:0,60,639	1/1:0,11:11:24:293,24,0	1/1:0,55:55:99:1716,159,0	1/1:0,14:14:39:434,39,0	0/0:29,0:29:87:0,87,890	1/1:0,31:31:93:976,93,0	1/1:0,8:8:24:264,24,0	0/1:1,4:5:18:100,0,18	0/0:17,0:17:51:0,51,532	0/0:7,0:7:21:0,21,215	0/0:21,0:21:63:0,63,652	1/1:0,17:17:51:554,51,0	0/1:2,4:6:47:100,0,47	0/0:18,0:18:48:0,48,527	1/1:0,21:21:63:664,63,0	0/0:14,0:14:39:0,39,410	0/1:8,1:9:5:5,0,221	1/1:0,6:6:15:173,15,0	1/1:0,13:13:33:370,33,0	1/1:0,9:9:27:288,27,0	1/1:0,16:16:48:519,48,0	0/0:23,1:24:66:0,66,717	0/0:22,0:22:66:0,66,682	1/1:0,4:4:12:126,12,0	1/1:0,15:15:42:467,42,0	1/1:0,16:16:48:512,48,0	1/1:0,8:8:24:271,24,0	1/1:0,5:5:15:165,15,0	1/1:0,27:27:75:813,75,0	1/1:0,4:4:12:130,12,0	0/1:1,3:4:20:85,0,20	0/0:27,0:27:81:0,81,845	0/0:2,0:2:6:0,6,68	1/1:0,20:20:60:638,60,0	1/1:0,5:5:15:168,15,0	1/1:0,29:29:84:890,84,0	1/1:0,14:14:42:441,42,0	1/1:0,25:25:66:719,66,0	0/1:2,1:3:23:23,0,56	1/1:0,3:3:9:95,9,0	0/0:11,0:11:33:0,33,341	0/0:9,0:9:27:0,27,279	0/0:19,0:19:45:0,45,527	0/0:14,0:15:42:0,42,447	0/0:13,0:13:30:0,30,347	1/1:0,4:4:12:130,12,0	0/1:1,3:4:21:87,0,21	0/0:5,0:5:15:0,15,156	1/1:0,7:7:21:218,21,0	1/1:0,3:3:9:99,9,0	1/1:0,1:1:3:34,3,0	0/0:7,0:7:21:0,21,213	./.:.:.:.:.	0/0:9,0:9:18:0,18,226	1/1:0,3:3:9:95,9,0	0/0:5,0:5:12:0,12,136	0/0:8,0:8:24:0,24,245	1/1:0,1:1:3:32,3,0	1/1:0,6:6:18:185,18,0	1/1:0,1:1:3:33,3,0	1/1:0,1:1:3:32,3,0	0/0:12,0:12:33:0,33,351	0/0:5,0:5:15:0,15,164	0/0:10,0:10:30:0,30,304	0/0:7,0:7:21:0,21,217	1/1:0,1:1:3:30,3,0	0/0:9,0:9:24:0,24,258	1/1:0,5:5:12:145,12,0	0/0:5,0:5:15:0,15,151	./.:.:.:.:.	1/1:0,6:6:18:187,18,0	1/1:0,4:4:9:111,9,0	0/1:5,3:8:70:70,0,116	0/0:4,0:4:12:0,12,118	0/0:6,0:6:18:0,18,194	0/0:1,0:1:3:0,3,33	0/1:1,1:2:23:25,0,23	./.:.:.:.:.	./.:.:.:.:.	0/0:4,0:4:12:0,12,125	1/1:0,3:3:9:97,9,0	0/1:2,3:5:46:78,0,46	0/0:3,0:3:9:0,9,89	0/0:3,0:3:9:0,9,89	1/1:0,5:5:15:158,15,0	1/1:0,5:5:15:162,15,0	1/1:0,6:6:18:178,18,0	1/1:0,7:7:21:207,21,0	1/1:0,9:9:27:284,27,0	1/1:0,4:4:12:128,12,0	0/0:6,0:6:18:0,18,191	1/1:0,2:2:6:67,6,0	1/1:0,4:4:12:129,12,0	./.:.:.:.:.	1/1:0,2:2:6:65,6,0	0/0:6,0:6:18:0,18,185	0/0:3,0:3:9:0,9,92	0/0:4,0:4:9:0,9,92	0/0:2,0:2:6:0,6,64	0/0:4,0:4:12:0,12,126	1/1:0,2:2:6:65,6,0	1/1:0,6:6:12:155,12,0	./.:.:.:.:.	0/0:4,0:4:9:0,9,109	0/0:5,0:5:15:0,15,156	0/0:6,0:6:18:0,18,185	0/0:6,0:6:18:0,18,187	0/1:6,1:7:14:14,0,166	1/1:0,15:15:45:471,45,0	1/1:0,12:12:36:390,36,0	0/1:6,1:7:14:14,0,166	1/1:0,10:10:27:305,27,0	0/0:6,0:6:18:0,18,189	1/1:0,6:6:18:195,18,0	1/1:0,3:3:9:95,9,0	1/1:0,5:5:15:160,15,0	0/0:4,0:4:12:0,12,122	0/0:2,0:2:6:0,6,61	1/1:0,3:3:9:95,9,0	0/0:6,0:6:18:0,18,195	0/0:5,0:5:15:0,15,156	1/1:0,3:3:9:98,9,0	0/0:10,0:10:30:0,30,306	1/1:0,4:4:9:109,9,0	0/0:8,0:8:21:0,21,227	0/0:9,0:9:27:0,27,281	0/0:5,0:5:15:0,15,157	0/0:5,0:5:15:0,15,152	./.:.:.:.:.	./.:.:.:.:.	0/0:6,0:6:9:0,9,134	1/1:0,6:6:12:153,12,0	0/0:5,0:5:6:0,6,61	./.:.:.:.:.	1/1:0,4:4:6:89,6,0	0/0:23,0:23:69:0,69,763
chr2	20977328	.	T	A	771.09	.	AC=18;AF=0.075;AN=240;BaseQRankSum=-0.745;DP=650;Dels=0.00;FS=5.458;HaplotypeScore=0.0362;InbreedingCoeff=0.4355;MLEAC=14;MLEAF=0.058;MQ=59.62;MQ0=1;MQRankSum=0.149;QD=23.37;ReadPosRankSum=0.300	GT:AD:DP:GQ:PL	0/0:40,0:40:99:0,120,1241	0/0:19,0:19:54:0,54,558	0/0:20,0:20:54:0,54,572	0/0:30,0:30:90:0,90,897	0/0:8,0:8:24:0,24,244	0/0:3,0:3:9:0,9,91	0/0:10,0:10:24:0,24,267	0/0:3,0:3:9:0,9,95	0/0:2,0:2:6:0,6,63	0/0:7,0:7:21:0,21,208	0/0:1,0:1:3:0,3,33	0/0:11,0:11:33:0,33,338	0/0:4,0:4:12:0,12,123	./.:.:.:.:.	0/0:11,0:11:27:0,27,301	0/0:4,0:4:12:0,12,119	0/0:11,0:11:33:0,33,331	0/0:2,0:2:6:0,6,61	0/0:4,0:4:9:0,9,104	1/1:0,3:3:9:89,9,0	0/0:2,0:2:6:0,6,61	1/1:0,5:5:15:149,15,0	0/0:19,0:19:54:0,54,544	0/0:19,0:19:48:0,48,535	0/0:1,0:1:3:0,3,32	1/1:0,9:9:24:258,24,0	0/0:8,0:8:24:0,24,242	0/0:3,0:3:9:0,9,92	0/0:1,0:1:3:0,3,30	0/0:7,0:7:18:0,18,181	0/0:3,0:3:9:0,9,83	0/0:1,0:1:3:0,3,33	0/0:13,0:13:30:0,30,346	./.:.:.:.:.	0/0:5,0:5:15:0,15,149	0/0:5,0:5:15:0,15,152	0/0:9,0:9:24:0,24,259	0/0:2,0:2:6:0,6,62	0/0:5,0:5:15:0,15,152	0/0:3,0:3:9:0,9,92	0/0:2,0:2:6:0,6,64	0/0:4,0:4:12:0,12,118	0/0:13,0:13:36:0,36,378	0/0:19,0:19:54:0,54,561	0/0:11,0:11:33:0,33,330	0/0:10,0:10:27:0,27,289	0/0:5,0:5:15:0,15,154	0/0:2,0:2:6:0,6,61	0/0:3,0:3:9:0,9,94	0/0:3,0:3:9:0,9,89	./.:.:.:.:.	0/0:4,0:4:9:0,9,107	0/0:7,0:7:18:0,18,200	0/0:2,0:2:6:0,6,60	0/0:5,0:5:12:0,12,135	0/0:2,0:2:6:0,6,59	0/0:6,0:6:12:0,12,150	0/0:3,0:3:9:0,9,94	0/0:1,0:1:3:0,3,30	0/0:2,0:2:6:0,6,59	./.:.:.:.:.	0/0:2,0:2:6:0,6,63	0/0:4,0:4:12:0,12,120	0/0:4,0:4:12:0,12,120	0/0:5,0:5:15:0,15,150	./.:.:.:.:.	0/0:1,0:1:3:0,3,31	0/0:3,0:3:9:0,9,92	0/0:4,0:4:9:0,9,108	0/0:1,0:1:3:0,3,32	./.:.:.:.:.	1/1:0,6:6:18:188,18,0	1/1:0,1:1:3:31,3,0	1/1:0,1:1:3:31,3,0	0/0:7,0:7:21:0,21,214	./.:.:.:.:.	0/0:5,0:5:12:0,12,134	./.:.:.:.:.	./.:.:.:.:.	0/0:5,0:5:12:0,12,137	0/0:2,0:2:6:0,6,60	0/0:2,0:2:6:0,6,61	0/0:1,0:1:3:0,3,34	0/0:7,0:7:21:0,21,210	0/0:4,0:4:12:0,12,120	0/0:4,0:4:12:0,12,122	0/0:2,0:2:6:0,6,59	0/0:3,0:3:9:0,9,91	0/0:4,0:4:12:0,12,119	0/0:6,0:6:18:0,18,189	./.:.:.:.:.	./.:.:.:.:.	0/0:2,0:2:3:0,3,45	0/0:1,0:1:3:0,3,31	0/0:1,0:1:3:0,3,31	0/0:1,0:1:3:0,3,32	0/0:4,0:4:12:0,12,115	0/0:1,0:1:3:0,3,32	./.:.:.:.:.	0/0:2,0:2:6:0,6,60	0/0:2,0:2:6:0,6,63	./.:.:.:.:.	0/0:3,0:3:9:0,9,92	0/0:2,0:2:6:0,6,59	0/0:5,0:5:15:0,15,156	0/0:4,0:4:12:0,12,120	0/0:1,0:1:3:0,3,32	0/0:8,0:8:24:0,24,236	0/0:1,0:1:3:0,3,32	0/0:2,0:2:6:0,6,58	0/0:3,0:3:6:0,6,74	0/0:1,0:1:3:0,3,32	0/0:6,0:6:18:0,18,186	./.:.:.:.:.	0/0:5,0:5:15:0,15,154	0/0:2,0:2:6:0,6,63	0/0:3,0:3:9:0,9,91	./.:.:.:.:.	0/0:3,0:3:9:0,9,91	1/1:0,1:1:3:31,3,0	0/0:4,0:4:12:0,12,121	0/0:4,0:4:12:0,12,119	1/1:0,4:4:12:124,12,0	0/0:4,0:4:12:0,12,121	1/1:0,3:3:9:91,9,0	0/0:1,0:1:3:0,3,32	0/0:5,0:5:15:0,15,148	0/0:2,0:2:6:0,6,61	0/0:4,0:4:12:0,12,122	./.:.:.:.:.	0/0:4,0:4:9:0,9,106	0/0:6,0:6:9:0,9,134	0/0:2,0:2:3:0,3,45	0/0:4,0:4:9:0,9,106	./.:.:.:.:.	0/0:6,0:6:15:0,15,169	0/0:29,0:29:87:0,87,982
chr2	20977815	.	G	C	6793.67	.	AC=122;AF=0.496;AN=246;BaseQRankSum=0.414;DP=586;Dels=0.00;FS=8.108;HaplotypeScore=0.0262;InbreedingCoeff=0.6596;MLEAC=119;MLEAF=0.484;MQ=59.79;MQ0=0;MQRankSum=-0.307;QD=27.28;ReadPosRankSum=-2.005	GT:AD:DP:GQ:PL	0/0:30,0:30:90:0,90,975	0/0:7,0:7:21:0,21,221	1/1:0,14:14:42:442,42,0	1/1:0,22:22:66:697,66,0	1/1:0,12:12:36:380,36,0	0/0:8,0:8:24:0,24,255	1/1:0,8:8:24:245,24,0	./.:.:.:.:.	1/1:0,1:1:3:32,3,0	0/0:17,0:17:45:0,45,498	0/0:2,0:2:6:0,6,66	0/0:13,0:13:39:0,39,407	1/1:0,4:4:12:129,12,0	./.:.:.:.:.	0/0:9,0:9:27:0,27,284	1/1:0,7:7:21:217,21,0	0/0:10,0:10:27:0,27,291	./.:.:.:.:.	1/1:0,2:2:6:60,6,0	1/1:0,3:3:9:92,9,0	1/1:0,3:3:9:101,9,0	1/1:0,2:2:6:66,6,0	0/0:5,0:5:15:0,15,158	0/0:14,0:14:39:0,39,423	1/1:0,2:2:6:67,6,0	1/1:0,8:8:24:251,24,0	1/1:0,10:10:30:311,30,0	1/1:0,1:1:3:31,3,0	1/1:0,1:1:3:31,3,0	1/1:0,11:11:33:347,33,0	1/1:0,3:3:9:97,9,0	1/1:0,1:1:3:31,3,0	0/0:6,0:6:15:0,15,171	./.:.:.:.:.	1/1:0,7:7:21:220,21,0	0/1:1,2:3:24:56,0,24	1/1:0,7:7:21:223,21,0	1/1:0,2:2:6:61,6,0	1/1:0,2:2:6:65,6,0	0/0:4,0:4:12:0,12,135	./.:.:.:.:.	0/0:13,0:13:39:0,39,414	0/0:13,0:13:36:0,36,393	0/0:13,0:13:39:0,39,410	0/0:6,0:6:15:0,15,151	0/0:3,0:3:9:0,9,92	1/1:0,5:5:15:159,15,0	1/1:0,1:1:3:32,3,0	0/0:3,0:3:9:0,9,97	1/1:0,4:4:12:122,12,0	./.:.:.:.:.	1/1:0,3:3:9:93,9,0	0/0:1,0:1:3:0,3,31	0/0:3,0:3:9:0,9,96	0/0:1,0:1:3:0,3,31	1/1:0,3:3:9:95,9,0	0/0:2,0:2:6:0,6,65	0/0:4,0:4:12:0,12,129	1/1:0,1:1:3:32,3,0	1/1:0,3:3:9:95,9,0	1/1:0,3:3:9:84,9,0	1/1:0,3:3:6:75,6,0	0/0:5,0:5:15:0,15,157	0/0:8,0:8:24:0,24,255	0/0:7,0:7:21:0,21,223	0/0:4,0:4:12:0,12,124	1/1:0,4:4:12:122,12,0	0/0:5,0:5:15:0,15,158	./.:.:.:.:.	0/0:1,0:1:3:0,3,32	./.:.:.:.:.	1/1:0,4:4:12:124,12,0	1/1:0,5:5:15:157,15,0	1/1:0,2:2:6:64,6,0	0/0:4,0:4:12:0,12,126	0/0:1,0:1:3:0,3,32	0/0:4,0:4:12:0,12,126	0/1:3,1:4:19:19,0,77	1/1:0,2:2:6:65,6,0	./.:.:.:.:.	0/0:1,0:1:3:0,3,32	1/1:0,1:1:3:32,3,0	0/1:2,4:6:45:108,0,45	0/0:1,0:1:3:0,3,32	0/0:3,0:3:9:0,9,93	1/1:0,1:1:3:30,3,0	1/1:0,4:4:12:130,12,0	1/1:0,3:3:9:93,9,0	1/1:0,1:1:3:31,3,0	1/1:0,2:2:6:63,6,0	1/1:0,2:2:6:61,6,0	0/0:3,0:3:9:0,9,92	1/1:0,1:1:3:33,3,0	./.:.:.:.:.	1/1:0,1:1:3:29,3,0	1/1:0,2:2:6:61,6,0	0/0:2,0:2:6:0,6,49	0/0:5,0:5:15:0,15,155	0/0:2,0:2:6:0,6,63	0/0:2,0:2:6:0,6,59	0/0:2,0:2:6:0,6,64	./.:.:.:.:.	./.:.:.:.:.	0/0:1,0:1:3:0,3,31	0/0:3,0:3:9:0,9,95	0/0:6,0:6:18:0,18,193	0/0:1,0:1:3:0,3,32	0/0:2,0:2:6:0,6,63	0/0:2,0:2:6:0,6,65	1/1:0,2:2:6:59,6,0	1/1:0,4:4:12:126,12,0	0/0:2,0:2:6:0,6,67	1/1:0,5:5:15:151,15,0	0/0:2,0:2:6:0,6,65	1/1:0,3:3:9:96,9,0	1/1:0,5:5:15:157,15,0	1/1:0,1:1:3:32,3,0	0/0:3,0:3:9:0,9,92	./.:.:.:.:.	1/1:0,3:3:6:75,6,0	0/1:4,1:5:17:17,0,107	0/0:3,0:3:9:0,9,96	1/1:0,3:3:9:97,9,0	0/0:2,0:2:6:0,6,57	1/1:0,5:5:15:157,15,0	0/0:2,0:2:6:0,6,64	0/0:3,0:3:9:0,9,94	0/0:1,0:1:3:0,3,32	0/0:1,0:1:3:0,3,31	0/0:2,0:2:3:0,3,45	0/0:3,0:3:6:0,6,75	./.:.:.:.:.	1/1:0,2:2:3:45,3,0	0/0:10,0:10:21:0,21,261	1/1:0,1:1:3:31,3,0	1/1:0,3:3:6:75,6,0	0/0:39,0:39:99:0,117,1326
chr2	20979820	.	T	C	8466.88	.	AC=123;AF=0.492;AN=250;BaseQRankSum=-0.577;DP=701;Dels=0.00;FS=7.142;HaplotypeScore=0.0347;InbreedingCoeff=0.7090;MLEAC=118;MLEAF=0.472;MQ=59.85;MQ0=0;MQRankSum=-0.381;QD=27.85;ReadPosRankSum=0.302	GT:AD:DP:GQ:PL	0/0:27,0:27:78:0,78,838	0/0:19,0:19:54:0,54,580	1/1:0,14:14:39:428,39,0	1/1:0,22:22:66:686,66,0	1/1:0,21:21:63:660,63,0	0/0:4,0:4:12:0,12,119	1/1:0,5:5:15:161,15,0	1/1:0,3:3:9:95,9,0	1/1:0,2:2:6:65,6,0	0/0:12,0:12:36:0,36,364	0/0:1,0:1:3:0,3,31	0/0:9,0:9:27:0,27,284	1/1:0,15:15:42:461,42,0	1/1:0,1:1:3:32,3,0	0/0:25,0:25:72:0,72,776	1/1:0,9:9:27:292,27,0	0/0:7,0:7:21:0,21,216	0/0:1,0:1:3:0,3,32	1/1:0,1:1:3:32,3,0	1/1:0,3:3:9:95,9,0	1/1:0,3:3:9:99,9,0	1/1:0,2:2:6:64,6,0	0/0:12,0:12:36:0,36,356	0/0:14,0:14:42:0,42,453	1/1:0,1:1:3:34,3,0	1/1:0,13:13:33:349,33,0	1/1:0,5:5:15:158,15,0	1/1:0,2:2:6:65,6,0	1/1:0,1:1:3:34,3,0	1/1:0,7:7:21:213,21,0	1/1:0,3:3:9:98,9,0	0/1:1,5:6:9:142,0,9	0/0:7,0:7:21:0,21,214	0/0:3,0:3:9:0,9,94	1/1:0,11:11:33:344,33,0	./.:.:.:.:.	1/1:0,17:17:51:533,51,0	1/1:0,2:2:6:63,6,0	1/1:0,9:9:24:269,24,0	./.:.:.:.:.	1/1:0,4:4:12:128,12,0	0/0:8,0:8:21:0,21,235	0/0:25,0:25:72:0,72,761	0/0:14,0:14:39:0,39,406	0/0:11,0:11:33:0,33,344	0/0:12,0:12:33:0,33,359	1/1:0,8:8:24:251,24,0	1/1:0,3:3:9:98,9,0	0/0:1,0:1:3:0,3,32	1/1:0,6:6:18:187,18,0	./.:.:.:.:.	1/1:0,4:4:12:118,12,0	0/0:1,0:1:3:0,3,30	0/0:2,0:2:6:0,6,63	0/0:1,0:1:3:0,3,29	./.:.:.:.:.	0/0:7,0:7:21:0,21,217	0/0:6,0:6:18:0,18,184	./.:.:.:.:.	./.:.:.:.:.	./.:.:.:.:.	1/1:0,4:4:12:128,12,0	0/0:5,0:5:15:0,15,162	0/0:7,0:7:21:0,21,222	0/0:5,0:5:15:0,15,157	0/0:4,0:4:12:0,12,125	1/1:0,1:1:3:33,3,0	0/0:4,0:4:12:0,12,121	1/1:0,1:1:3:32,3,0	./.:.:.:.:.	1/1:0,1:1:3:32,3,0	1/1:0,4:4:12:124,12,0	1/1:0,3:3:9:91,9,0	0/0:5,0:5:15:0,15,160	0/0:1,0:1:3:0,3,31	0/0:1,0:1:3:0,3,32	0/0:2,0:2:6:0,6,62	0/1:4,1:5:18:18,0,113	1/1:0,3:3:9:93,9,0	0/0:2,0:2:6:0,6,66	0/0:3,0:3:9:0,9,90	./.:.:.:.:.	0/1:3,3:6:79:81,0,79	0/0:2,0:2:6:0,6,60	0/0:5,0:5:15:0,15,162	1/1:0,2:2:6:64,6,0	1/1:0,4:4:12:127,12,0	1/1:0,1:1:3:34,3,0	1/1:0,4:4:12:130,12,0	1/1:0,1:1:3:30,3,0	1/1:0,3:3:9:97,9,0	0/0:3,0:3:9:0,9,90	1/1:0,2:2:6:63,6,0	1/1:0,1:1:3:32,3,0	1/1:0,2:2:6:65,6,0	1/1:0,2:2:6:59,6,0	0/0:3,0:3:9:0,9,97	0/0:2,0:2:6:0,6,62	0/0:3,0:3:9:0,9,91	0/0:4,0:4:12:0,12,125	0/0:6,0:6:18:0,18,195	1/1:0,1:1:3:29,3,0	1/1:0,2:2:6:68,6,0	0/0:4,0:4:12:0,12,122	0/0:2,0:2:6:0,6,65	0/0:4,0:4:12:0,12,128	0/0:1,0:1:3:0,3,32	0/0:6,0:6:18:0,18,178	./.:.:.:.:.	1/1:0,1:1:3:31,3,0	1/1:0,5:5:15:159,15,0	./.:.:.:.:.	1/1:0,10:10:30:306,30,0	0/0:8,0:8:24:0,24,250	1/1:0,6:6:18:189,18,0	1/1:0,5:5:15:160,15,0	1/1:0,2:2:6:59,6,0	0/0:1,0:1:3:0,3,32	0/0:2,0:2:6:0,6,64	1/1:0,2:2:6:59,6,0	0/0:6,0:6:18:0,18,189	0/0:6,0:6:18:0,18,185	1/1:0,7:7:18:194,18,0	0/0:3,0:3:9:0,9,96	1/1:0,1:1:3:33,3,0	0/0:2,0:2:6:0,6,57	0/0:5,0:5:15:0,15,161	0/0:7,0:7:21:0,21,224	0/0:4,0:4:12:0,12,126	./.:.:.:.:.	0/0:2,0:2:3:0,3,45	0/0:2,0:2:6:0,6,62	1/1:0,2:2:3:45,3,0	0/0:6,0:6:12:0,12,151	1/1:0,4:4:6:89,6,0	1/1:0,3:3:6:73,6,0	0/0:30,0:30:90:0,90,1031
chr2	20980326	.	G	T	1312.29	.	AC=13;AF=0.052;AN=252;BaseQRankSum=0.161;DP=961;Dels=0.00;FS=4.611;HaplotypeScore=0.0661;InbreedingCoeff=0.3999;MLEAC=11;MLEAF=0.044;MQ=59.49;MQ0=0;MQRankSum=2.639;QD=25.73;ReadPosRankSum=0.918	GT:AD:DP:GQ:PL	0/0:36,0:36:99:0,99,1072	0/0:16,0:16:42:0,42,465	0/0:24,0:24:66:0,66,686	0/0:55,0:55:99:0,165,1616	0/0:24,0:24:72:0,72,734	0/0:15,0:15:45:0,45,448	0/0:21,0:21:60:0,60,615	./.:.:.:.:.	./.:.:.:.:.	0/0:14,0:14:33:0,33,348	./.:.:.:.:.	0/0:14,0:14:42:0,42,416	0/0:16,0:16:42:0,42,440	./.:.:.:.:.	0/0:17,0:17:51:0,51,520	0/0:18,0:18:54:0,54,540	0/0:23,0:23:63:0,63,662	0/0:2,0:2:6:0,6,65	0/0:14,0:14:36:0,36,391	0/0:7,0:7:21:0,21,202	0/0:2,0:2:6:0,6,62	0/0:10,0:10:30:0,30,291	0/0:13,0:13:39:0,39,397	0/0:21,0:21:60:0,60,619	0/0:2,0:2:6:0,6,67	0/0:18,0:18:51:0,51,526	0/0:18,0:18:48:0,48,517	0/0:1,0:1:3:0,3,31	./.:.:.:.:.	0/0:18,0:18:54:0,54,544	0/0:2,0:2:6:0,6,59	0/0:4,1:5:12:0,12,132	0/0:18,0:18:54:0,54,551	0/0:3,0:3:9:0,9,98	0/0:12,0:12:36:0,36,356	0/0:3,0:3:9:0,9,99	0/0:18,0:18:48:0,48,521	0/0:8,0:8:18:0,18,185	0/0:16,0:16:48:0,48,484	0/0:1,0:1:3:0,3,32	0/0:2,0:2:6:0,6,66	0/0:12,0:12:36:0,36,359	0/0:7,0:7:15:0,15,180	0/0:17,0:17:51:0,51,519	1/1:0,24:24:72:744,72,0	0/0:26,0:26:72:0,72,734	0/0:4,0:4:12:0,12,121	0/0:4,0:4:12:0,12,127	0/0:2,0:2:3:0,3,45	./.:.:.:.:.	0/0:2,0:2:6:0,6,61	0/0:2,0:2:6:0,6,57	0/0:2,0:2:6:0,6,62	0/0:2,0:2:6:0,6,60	0/0:11,0:11:30:0,30,317	0/0:4,0:4:12:0,12,114	0/0:1,0:1:3:0,3,29	0/0:7,0:7:21:0,21,209	0/0:3,0:3:9:0,9,88	0/0:7,0:7:18:0,18,194	0/0:4,0:4:12:0,12,107	0/0:6,0:6:15:0,15,162	0/0:3,0:3:9:0,9,86	0/0:5,0:5:15:0,15,147	0/0:5,0:5:12:0,12,137	0/0:5,0:5:15:0,15,149	0/0:2,0:2:6:0,6,66	0/0:1,0:1:3:0,3,31	0/0:4,0:4:6:0,6,79	0/0:3,0:3:9:0,9,91	./.:.:.:.:.	0/0:2,0:2:6:0,6,62	0/0:2,0:2:6:0,6,59	0/1:1,5:6:14:133,0,14	1/1:0,2:2:6:61,6,0	0/0:3,0:3:6:0,6,74	0/0:7,0:7:18:0,18,199	0/0:4,0:4:12:0,12,123	0/0:1,0:1:3:0,3,29	./.:.:.:.:.	0/0:1,0:1:3:0,3,30	0/0:3,0:3:9:0,9,90	0/0:3,0:3:9:0,9,99	0/0:5,0:5:12:0,12,138	./.:.:.:.:.	0/0:2,0:2:6:0,6,63	0/0:4,0:4:12:0,12,121	0/0:5,0:5:15:0,15,157	0/0:6,0:6:18:0,18,182	0/0:6,0:6:18:0,18,187	0/0:1,0:1:3:0,3,30	0/0:5,0:5:12:0,12,137	0/0:1,0:1:3:0,3,32	0/0:5,0:5:15:0,15,156	0/0:5,0:5:15:0,15,150	0/0:3,0:3:9:0,9,96	0/0:3,0:3:9:0,9,85	0/0:4,0:4:12:0,12,124	0/0:5,0:5:15:0,15,144	0/0:1,0:1:3:0,3,30	0/0:8,0:8:24:0,24,256	0/0:2,0:2:6:0,6,59	0/0:2,0:2:6:0,6,57	./.:.:.:.:.	0/0:2,0:2:6:0,6,60	0/0:4,0:4:12:0,12,122	0/0:2,0:2:6:0,6,65	0/0:8,0:8:24:0,24,250	0/0:2,0:2:6:0,6,66	0/0:4,0:4:12:0,12,116	0/0:6,0:6:18:0,18,178	0/0:2,0:2:6:0,6,66	0/0:6,0:6:18:0,18,182	0/0:11,0:11:33:0,33,327	0/0:1,0:1:3:0,3,31	0/0:5,0:5:15:0,15,146	0/0:2,0:2:6:0,6,59	0/0:7,0:7:21:0,21,205	1/1:0,4:4:9:110,9,0	0/0:1,0:1:3:0,3,32	1/1:0,4:4:12:126,12,0	0/0:8,0:8:24:0,24,240	0/0:5,0:5:15:0,15,150	0/0:7,0:7:21:0,21,211	0/0:6,0:6:18:0,18,180	0/0:3,0:3:9:0,9,90	1/1:0,6:6:18:184,18,0	0/0:3,0:3:9:0,9,87	1/1:0,5:5:15:150,15,0	0/0:6,0:6:9:0,9,134	./.:.:.:.:.	0/0:2,0:2:3:0,3,45	0/0:4,0:4:6:0,6,89	0/0:6,0:6:9:0,9,134	0/0:4,0:4:6:0,6,89	0/0:6,0:6:12:0,12,145	0/0:29,0:29:84:0,84,905
chr2	20981864	.	C	T	12985.9	.	AC=137;AF=0.515;AN=266;BaseQRankSum=3.979;DP=971;Dels=0.00;FS=3.215;HaplotypeScore=0.0954;InbreedingCoeff=0.7133;MLEAC=137;MLEAF=0.515;MQ=59.85;MQ0=0;MQRankSum=-0.481;QD=27.00;ReadPosRankSum=-0.226	GT:AD:DP:GQ:PL	0/0:48,0:48:99:0,144,1514	0/0:18,0:18:54:0,54,539	1/1:0,30:30:81:882,81,0	1/1:0,42:42:99:1268,126,0	1/1:0,15:15:45:464,45,0	0/0:12,0:12:33:0,33,336	1/1:0,13:13:39:391,39,0	1/1:0,3:3:6:67,6,0	1/1:0,2:2:6:63,6,0	0/0:18,0:18:45:0,45,487	0/0:3,0:3:9:0,9,92	0/0:16,0:16:45:0,45,470	1/1:0,8:8:18:216,18,0	1/1:0,2:2:6:65,6,0	0/0:17,0:17:51:0,51,515	1/1:0,18:18:42:472,42,0	0/0:16,0:16:42:0,42,466	./.:.:.:.:.	0/0:10,0:10:30:0,30,305	1/1:0,6:6:18:178,18,0	1/1:0,2:2:6:65,6,0	1/1:0,14:14:42:417,42,0	0/0:20,0:20:54:0,54,576	0/0:19,0:19:51:0,51,547	1/1:0,3:3:9:95,9,0	1/1:0,8:8:24:250,24,0	1/1:0,13:13:36:391,36,0	1/1:0,4:4:12:124,12,0	1/1:0,3:3:9:95,9,0	1/1:0,18:18:54:554,54,0	1/1:0,3:3:9:100,9,0	1/1:0,3:3:9:101,9,0	0/0:5,0:5:15:0,15,153	0/0:4,0:4:12:0,12,123	1/1:0,15:15:42:446,42,0	0/1:2,4:6:47:106,0,47	1/1:0,25:25:75:758,75,0	1/1:0,1:1:3:32,3,0	1/1:0,8:8:24:251,24,0	0/1:2,3:5:43:79,0,43	1/1:0,8:8:21:226,21,0	0/0:12,0:12:36:0,36,355	0/0:14,0:14:39:0,39,416	0/0:20,0:20:57:0,57,590	0/0:21,0:21:63:0,63,637	0/0:19,0:19:48:0,48,529	1/1:0,9:9:27:268,27,0	1/1:0,3:3:9:98,9,0	0/0:5,0:5:15:0,15,151	1/1:0,10:10:27:286,27,0	1/1:0,3:3:9:89,9,0	./.:.:.:.:.	0/0:12,0:12:33:0,33,351	0/0:3,0:3:9:0,9,92	0/0:8,0:8:24:0,24,240	1/1:0,1:1:3:32,3,0	0/0:8,0:8:24:0,24,243	0/0:1,0:1:3:0,3,29	1/1:0,3:3:9:96,9,0	1/1:0,6:6:18:183,18,0	1/1:0,5:5:15:148,15,0	1/1:0,5:5:15:160,15,0	0/0:9,0:9:27:0,27,272	0/0:9,0:9:27:0,27,276	0/0:5,0:5:15:0,15,154	0/0:4,0:4:12:0,12,128	1/1:0,5:5:15:155,15,0	0/0:3,0:3:9:0,9,81	1/1:0,5:5:15:157,15,0	0/0:2,0:2:6:0,6,59	1/1:0,1:1:3:31,3,0	1/1:0,8:8:18:208,18,0	1/1:0,4:4:12:122,12,0	0/1:1,1:2:24:24,0,26	0/0:6,0:6:15:0,15,165	0/0:4,0:4:12:0,12,119	0/0:1,0:1:3:0,3,31	0/0:2,0:2:6:0,6,60	1/1:0,2:2:6:61,6,0	0/0:3,0:3:9:0,9,89	0/0:2,0:2:6:0,6,60	1/1:0,2:2:6:61,6,0	0/1:2,3:5:48:80,0,48	0/0:2,0:2:6:0,6,55	0/0:3,0:3:9:0,9,93	1/1:0,3:3:9:99,9,0	1/1:0,3:3:9:95,9,0	1/1:0,5:5:15:153,15,0	1/1:0,8:8:24:245,24,0	1/1:0,5:5:15:158,15,0	1/1:0,2:2:6:61,6,0	0/0:4,0:4:12:0,12,119	1/1:0,7:7:21:210,21,0	1/1:0,3:3:9:92,9,0	1/1:0,3:3:9:96,9,0	1/1:0,3:3:9:98,9,0	0/1:2,1:3:23:23,0,54	./.:.:.:.:.	0/0:4,0:4:12:0,12,119	0/0:4,0:4:12:0,12,116	0/0:4,0:4:12:0,12,124	1/1:0,1:1:3:32,3,0	1/1:0,2:2:6:61,6,0	0/0:6,0:6:12:0,12,150	0/0:3,0:3:9:0,9,89	0/0:6,0:6:18:0,18,185	0/0:1,0:1:3:0,3,31	0/0:4,0:4:9:0,9,107	0/1:3,1:4:20:20,0,85	1/1:0,1:1:3:31,3,0	1/1:0,5:5:15:153,15,0	0/1:3,1:4:20:20,0,85	1/1:0,6:6:18:178,18,0	0/0:5,0:5:15:0,15,152	1/1:0,4:4:12:124,12,0	0/1:1,9:10:0:254,0,0	1/1:0,6:6:18:187,18,0	0/0:2,0:2:6:0,6,63	0/0:1,0:1:3:0,3,33	1/1:0,7:7:21:225,21,0	0/1:3,1:4:18:18,0,82	0/0:5,0:5:15:0,15,150	1/1:0,7:7:18:204,18,0	0/0:4,0:4:12:0,12,122	1/1:0,4:4:12:119,12,0	0/0:7,0:7:18:0,18,198	0/0:5,0:5:15:0,15,147	0/0:2,0:2:6:0,6,63	0/0:4,0:4:12:0,12,121	0/0:2,0:2:3:0,3,45	0/0:2,0:2:3:0,3,44	./.:.:.:.:.	1/1:0,2:2:3:45,3,0	0/0:10,0:10:15:0,15,195	1/1:0,6:6:12:152,12,0	1/1:0,6:6:9:104,9,0	0/0:21,0:21:60:0,60,624
chr2	20981875	.	C	T	2142.95	.	AC=20;AF=0.075;AN=266;BaseQRankSum=-4.391;DP=903;Dels=0.00;FS=0.889;HaplotypeScore=0.0764;InbreedingCoeff=0.4988;MLEAC=18;MLEAF=0.068;MQ=59.86;MQ0=0;MQRankSum=-1.633;QD=26.13;ReadPosRankSum=-0.572	GT:AD:DP:GQ:PL	0/0:44,0:44:99:0,132,1430	0/0:13,0:13:39:0,39,411	0/0:25,0:25:66:0,66,744	0/0:40,0:40:99:0,120,1262	0/0:13,0:13:39:0,39,417	0/0:12,0:12:33:0,33,363	0/0:10,0:10:30:0,30,320	0/0:3,0:3:9:0,9,100	0/0:1,0:1:3:0,3,32	0/0:18,0:18:45:0,45,520	0/0:4,0:4:12:0,12,134	1/1:0,15:15:42:436,42,0	0/0:8,0:8:18:0,18,217	0/0:4,0:4:12:0,12,128	0/0:17,0:17:51:0,51,541	0/0:17,0:17:42:0,42,485	0/0:15,0:15:39:0,39,437	./.:.:.:.:.	0/0:8,0:8:24:0,24,262	0/0:5,0:5:15:0,15,154	0/0:2,0:2:6:0,6,70	0/0:14,0:14:42:0,42,439	0/0:17,0:17:48:0,48,523	0/0:16,0:16:39:0,39,427	0/0:2,0:2:6:0,6,67	0/0:10,0:10:27:0,27,305	0/0:12,0:12:36:0,36,373	0/0:3,0:3:9:0,9,102	0/0:4,0:4:12:0,12,134	0/0:17,0:17:51:0,51,544	0/0:3,0:3:9:0,9,103	0/0:4,0:4:12:0,12,132	0/0:4,0:4:12:0,12,122	0/0:4,0:4:12:0,12,129	0/0:14,0:14:39:0,39,430	0/0:4,0:4:12:0,12,134	0/0:24,0:24:72:0,72,757	0/0:2,0:2:3:0,3,45	0/0:7,0:7:21:0,21,232	0/0:4,0:4:12:0,12,134	0/0:8,0:8:24:0,24,252	0/0:12,0:12:36:0,36,359	0/0:13,0:13:36:0,36,389	1/1:0,19:19:57:596,57,0	1/1:0,18:18:54:554,54,0	0/0:18,0:18:45:0,45,518	0/0:8,0:8:24:0,24,259	0/0:1,0:1:3:0,3,33	0/0:5,0:5:15:0,15,165	0/0:9,0:9:21:0,21,234	0/0:2,0:2:6:0,6,61	./.:.:.:.:.	0/0:11,0:11:30:0,30,333	0/0:3,0:3:9:0,9,95	0/0:6,0:6:18:0,18,184	0/0:2,0:2:6:0,6,67	1/1:0,6:6:18:183,18,0	1/1:0,2:2:6:62,6,0	0/0:2,0:2:6:0,6,67	0/0:7,0:7:21:0,21,220	0/0:5,0:5:15:0,15,164	0/0:4,0:4:12:0,12,129	0/0:7,0:7:21:0,21,226	0/0:7,0:7:21:0,21,225	0/0:3,0:3:9:0,9,93	0/0:3,0:3:9:0,9,102	0/0:5,0:5:15:0,15,154	0/0:6,0:6:18:0,18,185	0/0:4,0:4:12:0,12,132	0/0:2,0:2:6:0,6,63	0/0:1,0:1:3:0,3,31	0/0:10,0:10:24:0,24,277	0/0:4,0:4:12:0,12,124	0/1:1,1:2:25:25,0,26	1/1:0,7:7:18:206,18,0	0/0:4,0:4:12:0,12,128	0/0:1,0:1:3:0,3,33	0/0:2,0:2:6:0,6,63	0/0:2,0:2:6:0,6,65	0/0:3,0:3:9:0,9,97	0/0:2,0:2:6:0,6,66	0/0:2,0:2:6:0,6,64	0/0:4,0:4:12:0,12,128	0/0:2,0:2:6:0,6,63	0/0:3,0:3:9:0,9,95	0/0:3,0:3:9:0,9,96	0/0:4,0:4:12:0,12,127	0/0:6,0:6:18:0,18,192	0/0:8,0:8:24:0,24,254	0/0:5,0:5:15:0,15,161	0/0:2,0:2:6:0,6,63	0/0:4,0:4:12:0,12,128	0/0:6,0:6:18:0,18,191	0/0:2,0:2:6:0,6,65	0/0:2,0:2:6:0,6,60	0/0:3,0:3:9:0,9,98	0/0:3,0:3:9:0,9,97	./.:.:.:.:.	0/0:3,0:3:9:0,9,95	0/0:4,0:4:12:0,12,129	0/0:4,0:4:12:0,12,128	0/0:1,0:1:3:0,3,32	0/0:3,0:3:9:0,9,93	0/0:6,0:6:12:0,12,154	0/0:3,0:3:9:0,9,95	0/0:6,0:6:18:0,18,188	0/0:1,0:1:3:0,3,32	0/0:5,0:5:12:0,12,140	0/0:4,0:4:12:0,12,129	0/0:1,0:1:3:0,3,33	0/0:5,0:5:15:0,15,158	0/0:4,0:4:12:0,12,132	0/0:6,0:6:18:0,18,192	0/0:3,0:3:9:0,9,95	0/0:4,0:4:12:0,12,126	0/0:8,0:8:24:0,24,259	0/0:5,0:5:15:0,15,156	0/0:2,0:2:6:0,6,65	1/1:0,1:1:3:29,3,0	0/0:5,0:5:15:0,15,161	0/1:1,3:4:20:81,0,20	0/0:5,0:5:15:0,15,161	0/0:6,0:6:15:0,15,175	0/0:4,0:4:12:0,12,128	0/0:4,0:4:12:0,12,128	0/0:7,0:7:18:0,18,210	1/1:0,4:4:12:120,12,0	0/0:2,0:2:6:0,6,63	1/1:0,4:4:12:124,12,0	0/0:2,0:2:3:0,3,45	0/0:2,0:2:3:0,3,45	./.:.:.:.:.	0/0:2,0:2:3:0,3,45	0/0:10,0:10:18:0,18,242	0/0:6,0:6:12:0,12,153	0/0:6,0:6:9:0,9,134	0/0:17,0:17:51:0,51,580
chr2	20982777	.	T	A	2225.88	.	AC=17;AF=0.065;AN=262;BaseQRankSum=0.032;DP=1028;Dels=0.00;FS=0.425;HaplotypeScore=0.0782;InbreedingCoeff=0.5089;MLEAC=16;MLEAF=0.061;MQ=59.73;MQ0=0;MQRankSum=0.061;QD=27.14;ReadPosRankSum=0.881	GT:AD:DP:GQ:PL	0/0:65,0:65:99:0,195,2051	0/0:17,0:17:48:0,48,516	1/1:0,15:15:45:464,45,0	0/0:35,0:35:99:0,105,1060	0/0:11,0:11:33:0,33,341	0/0:20,0:20:60:0,60,617	0/0:25,0:25:75:0,75,761	0/0:6,0:6:18:0,18,187	0/0:1,0:1:3:0,3,32	0/0:28,0:28:84:0,84,869	0/0:6,0:6:18:0,18,189	0/0:11,0:11:33:0,33,346	0/0:21,0:21:54:0,54,600	0/0:1,0:1:3:0,3,32	0/0:19,0:19:57:0,57,591	0/0:14,0:14:42:0,42,425	0/0:22,0:22:66:0,66,680	0/0:4,0:4:12:0,12,124	0/0:11,0:11:33:0,33,330	0/0:7,0:7:15:0,15,179	0/0:5,0:5:15:0,15,159	0/0:23,0:23:60:0,60,645	0/0:24,0:24:72:0,72,729	0/0:25,0:25:66:0,66,730	0/0:5,0:5:15:0,15,158	0/0:9,0:9:27:0,27,270	0/0:15,0:15:45:0,45,465	0/0:7,0:7:21:0,21,231	0/0:3,0:3:9:0,9,97	0/0:17,0:17:51:0,51,526	0/0:6,0:6:18:0,18,195	0/0:3,0:3:9:0,9,97	1/1:0,18:18:54:551,54,0	1/1:0,3:3:9:97,9,0	1/1:0,18:18:54:564,54,0	0/0:6,0:6:18:0,18,191	0/0:13,0:13:39:0,39,411	0/0:12,0:12:36:0,36,369	0/0:11,0:11:33:0,33,335	0/0:2,0:2:6:0,6,67	0/0:4,0:4:12:0,12,130	0/0:15,0:15:42:0,42,453	0/0:8,0:8:24:0,24,241	0/0:15,0:15:45:0,45,456	0/0:13,0:13:36:0,36,379	0/0:19,0:19:54:0,54,573	1/1:0,9:9:27:270,27,0	0/0:7,0:7:21:0,21,229	./.:.:.:.:.	0/0:3,0:3:9:0,9,93	0/0:2,0:2:6:0,6,63	0/0:6,0:6:12:0,12,152	0/0:8,0:8:24:0,24,245	./.:.:.:.:.	0/0:5,0:5:15:0,15,152	0/0:3,0:3:9:0,9,95	0/0:8,0:8:24:0,24,250	0/0:4,0:4:9:0,9,105	0/0:3,0:3:9:0,9,94	0/0:5,0:5:15:0,15,152	0/0:7,0:7:21:0,21,215	0/0:3,0:3:9:0,9,92	0/0:9,0:9:27:0,27,275	0/0:4,0:4:12:0,12,124	0/0:6,0:6:18:0,18,181	0/0:5,0:5:15:0,15,153	0/0:2,0:2:6:0,6,63	1/1:0,2:2:6:59,6,0	0/0:5,0:5:15:0,15,153	0/0:1,0:1:3:0,3,32	0/0:1,0:1:3:0,3,32	0/0:2,0:2:6:0,6,63	0/0:3,0:3:6:0,6,76	0/0:1,0:1:3:0,3,30	0/0:6,0:6:18:0,18,184	./.:.:.:.:.	./.:.:.:.:.	0/0:2,0:2:6:0,6,61	./.:.:.:.:.	0/0:5,0:5:15:0,15,153	0/0:2,0:2:6:0,6,65	1/1:0,4:4:12:120,12,0	0/1:1,2:3:24:55,0,24	0/0:2,0:2:6:0,6,61	0/0:6,0:6:18:0,18,174	0/0:4,0:4:12:0,12,128	0/0:7,0:7:15:0,15,182	0/0:7,0:7:21:0,21,220	0/0:4,0:4:12:0,12,128	0/0:4,0:4:12:0,12,122	0/0:2,0:2:6:0,6,63	0/0:1,0:1:3:0,3,32	0/0:1,0:1:3:0,3,31	0/0:2,0:2:6:0,6,61	0/0:7,0:7:21:0,21,211	0/0:3,0:3:9:0,9,93	0/0:4,0:4:12:0,12,123	0/0:3,0:3:9:0,9,90	0/0:5,0:5:15:0,15,158	0/0:4,0:4:12:0,12,121	0/0:4,0:4:12:0,12,123	0/0:2,0:2:6:0,6,60	0/0:4,0:4:9:0,9,100	0/0:4,0:4:9:0,9,108	0/0:7,0:7:18:0,18,202	0/0:3,0:3:9:0,9,91	0/0:4,0:4:12:0,12,136	0/0:7,0:7:21:0,21,210	0/0:1,0:1:3:0,3,32	0/0:5,0:5:15:0,15,149	0/0:9,0:9:27:0,27,271	0/0:1,0:1:3:0,3,32	0/0:4,0:4:12:0,12,120	1/1:0,10:10:30:299,30,0	0/0:4,0:4:12:0,12,121	0/0:4,0:4:12:0,12,121	0/0:6,0:6:18:0,18,184	0/0:2,0:2:6:0,6,60	0/0:1,0:1:3:0,3,31	0/0:6,0:6:18:0,18,186	0/0:1,0:1:3:0,3,32	0/0:6,0:6:18:0,18,187	0/0:5,0:5:15:0,15,153	0/0:4,0:4:12:0,12,119	0/0:3,0:3:9:0,9,92	0/0:4,0:4:12:0,12,121	0/0:4,0:4:12:0,12,121	0/0:5,0:5:12:0,12,140	0/0:8,0:8:24:0,24,245	0/0:4,0:4:6:0,6,89	./.:.:.:.:.	0/0:2,0:2:6:0,6,63	0/0:2,0:2:3:0,3,45	0/0:2,0:2:3:0,3,45	0/0:11,0:11:21:0,21,271	0/0:2,0:2:3:0,3,45	0/0:37,0:37:99:0,111,1271
chr2	20982779	.	C	A	2470.69	.	AC=17;AF=0.065;AN=262;BaseQRankSum=-3.497;DP=1042;Dels=0.00;FS=1.840;HaplotypeScore=0.0714;InbreedingCoeff=0.5136;MLEAC=16;MLEAF=0.061;MQ=59.77;MQ0=0;MQRankSum=1.798;QD=27.45;ReadPosRankSum=-0.850	GT:AD:DP:GQ:PL	0/0:65,0:65:99:0,195,2090	0/0:17,0:17:48:0,48,524	1/1:0,15:15:45:465,45,0	0/0:34,0:34:99:0,102,1064	0/0:11,0:11:33:0,33,336	0/0:19,0:19:57:0,57,601	0/0:26,0:26:78:0,78,800	0/0:6,0:6:18:0,18,189	0/0:1,0:1:3:0,3,33	0/0:27,0:27:81:0,81,852	0/0:6,0:6:18:0,18,195	0/0:12,0:12:36:0,36,368	0/0:21,0:21:51:0,51,557	0/0:1,0:1:3:0,3,32	0/0:19,0:19:57:0,57,603	0/0:14,0:14:42:0,42,433	0/0:22,0:22:66:0,66,682	0/0:4,0:4:12:0,12,126	0/0:10,0:10:30:0,30,300	0/0:7,0:7:15:0,15,181	0/0:6,0:6:18:0,18,193	0/0:24,0:24:63:0,63,688	0/0:23,0:23:69:0,69,716	0/0:25,0:25:66:0,66,737	0/0:5,0:5:15:0,15,163	0/0:9,0:9:27:0,27,274	0/0:15,0:15:45:0,45,473	0/0:7,0:7:21:0,21,233	0/0:3,0:3:9:0,9,96	0/0:18,0:18:54:0,54,548	0/0:6,0:6:18:0,18,193	0/0:3,0:3:9:0,9,97	1/1:0,19:19:57:584,57,0	1/1:0,3:3:9:97,9,0	1/1:0,24:24:72:733,72,0	0/0:6,0:6:18:0,18,198	0/0:14,0:14:42:0,42,444	0/0:12,0:12:36:0,36,374	0/0:10,0:10:30:0,30,318	0/0:2,0:2:6:0,6,71	0/0:4,0:4:12:0,12,130	0/0:14,0:14:39:0,39,429	0/0:8,0:8:24:0,24,249	0/0:17,0:17:51:0,51,528	0/0:12,0:12:33:0,33,362	0/0:21,0:21:60:0,60,641	1/1:0,9:9:27:269,27,0	0/0:7,0:7:21:0,21,233	./.:.:.:.:.	0/0:3,0:3:9:0,9,93	0/0:3,0:3:9:0,9,96	0/0:6,0:6:12:0,12,152	0/0:8,0:8:24:0,24,252	./.:.:.:.:.	0/0:5,0:5:15:0,15,161	0/0:3,0:3:9:0,9,97	0/0:8,0:8:24:0,24,249	0/0:6,0:6:15:0,15,163	0/0:3,0:3:9:0,9,95	0/0:4,0:4:12:0,12,126	0/0:7,0:7:21:0,21,220	0/0:3,0:3:9:0,9,89	0/0:9,0:9:27:0,27,280	0/0:5,0:5:15:0,15,158	0/0:6,0:6:18:0,18,184	0/0:5,0:5:15:0,15,158	0/0:2,0:2:6:0,6,61	1/1:0,2:2:6:63,6,0	0/0:5,0:5:15:0,15,154	0/0:1,0:1:3:0,3,32	0/0:1,0:1:3:0,3,32	0/0:2,0:2:6:0,6,65	0/0:3,0:3:6:0,6,77	0/0:1,0:1:3:0,3,31	0/0:6,0:6:18:0,18,186	./.:.:.:.:.	./.:.:.:.:.	0/0:2,0:2:6:0,6,63	./.:.:.:.:.	0/0:5,0:5:15:0,15,158	0/0:3,0:3:9:0,9,96	1/1:0,4:4:12:124,12,0	0/1:1,3:4:21:83,0,21	0/0:2,0:2:6:0,6,61	0/0:6,0:6:15:0,15,151	0/0:3,0:3:9:0,9,99	0/0:8,0:8:18:0,18,212	0/0:7,0:7:21:0,21,227	0/0:4,0:4:12:0,12,126	0/0:4,0:4:12:0,12,126	0/0:2,0:2:6:0,6,63	0/0:1,0:1:3:0,3,32	0/0:1,0:1:3:0,3,32	0/0:2,0:2:6:0,6,63	0/0:6,0:6:18:0,18,189	0/0:4,0:4:12:0,12,122	0/0:4,0:4:12:0,12,127	0/0:2,0:2:6:0,6,63	0/0:5,0:5:15:0,15,158	0/0:4,0:4:12:0,12,124	0/0:4,0:4:12:0,12,126	0/0:1,0:1:3:0,3,31	0/0:4,0:4:9:0,9,105	0/0:4,0:4:9:0,9,109	0/0:7,0:7:18:0,18,202	0/0:3,0:3:9:0,9,90	0/0:4,0:4:12:0,12,137	0/0:7,0:7:21:0,21,214	0/0:1,0:1:3:0,3,33	0/0:6,0:6:18:0,18,186	0/0:9,0:9:27:0,27,280	0/0:1,0:1:3:0,3,32	0/0:4,0:4:12:0,12,120	1/1:0,10:10:30:306,30,0	0/0:4,0:4:12:0,12,128	0/0:4,0:4:12:0,12,124	0/0:6,0:6:18:0,18,187	0/0:2,0:2:6:0,6,58	0/0:2,0:2:6:0,6,63	0/0:6,0:6:18:0,18,195	0/0:2,0:2:6:0,6,61	0/0:8,0:8:24:0,24,249	0/0:5,0:5:15:0,15,156	0/0:3,0:3:9:0,9,93	0/0:3,0:3:9:0,9,94	0/0:4,0:4:9:0,9,92	0/0:4,0:4:12:0,12,124	0/0:4,0:4:9:0,9,110	0/0:8,0:8:24:0,24,251	0/0:4,0:4:6:0,6,89	./.:.:.:.:.	0/0:2,0:2:6:0,6,64	0/0:2,0:2:3:0,3,45	0/0:2,0:2:3:0,3,45	0/0:11,0:11:21:0,21,272	0/0:2,0:2:3:0,3,45	0/0:36,0:36:99:0,108,1252
chr2	20983000	.	C	T	2058.02	.	AC=17;AF=0.064;AN=266;BaseQRankSum=-1.155;DP=1029;Dels=0.00;FS=0.433;HaplotypeScore=0.0577;InbreedingCoeff=0.4954;MLEAC=14;MLEAF=0.053;MQ=59.82;MQ0=2;MQRankSum=-0.018;QD=26.38;ReadPosRankSum=-0.744	GT:AD:DP:GQ:PL	0/0:54,0:54:99:0,162,1678	0/0:25,0:25:66:0,66,737	1/1:0,24:24:69:728,69,0	0/0:36,0:36:99:0,108,1101	0/0:14,0:14:42:0,42,435	0/0:15,0:15:42:0,42,448	0/0:13,0:13:39:0,39,413	0/0:3,0:3:9:0,9,103	0/0:2,0:2:6:0,6,62	0/0:20,0:20:57:0,57,615	./.:.:.:.:.	0/0:15,0:15:42:0,42,442	0/0:17,0:17:48:0,48,505	0/0:2,0:2:6:0,6,55	0/0:19,0:19:57:0,57,590	0/0:20,0:20:51:0,51,588	0/0:20,0:20:57:0,57,603	0/0:2,0:2:6:0,6,65	0/0:10,0:10:30:0,30,311	0/0:3,0:3:9:0,9,93	0/0:8,0:8:24:0,24,263	0/0:15,0:15:42:0,42,453	0/0:19,0:19:57:0,57,598	0/0:19,0:19:57:0,57,587	0/0:4,0:4:12:0,12,126	0/0:20,0:20:57:0,57,601	0/0:10,0:10:24:0,24,276	0/0:4,0:4:12:0,12,132	0/0:5,0:5:15:0,15,161	0/0:14,0:14:39:0,39,415	0/0:3,0:3:9:0,9,92	0/0:5,0:5:15:0,15,158	1/1:0,15:15:45:476,45,0	1/1:0,1:1:3:33,3,0	1/1:0,14:14:42:429,42,0	0/0:2,0:3:6:0,6,66	0/0:5,0:5:15:0,15,156	0/0:9,0:9:27:0,27,271	0/0:11,0:11:33:0,33,341	0/0:4,0:4:12:0,12,132	0/0:4,0:4:12:0,12,128	0/0:20,0:20:57:0,57,617	0/0:32,0:32:90:0,90,929	0/0:24,0:24:72:0,72,739	0/0:22,0:22:66:0,66,682	0/0:19,0:19:54:0,54,583	1/1:0,8:8:24:252,24,0	0/0:3,0:3:9:0,9,97	./.:.:.:.:.	0/0:6,0:6:18:0,18,182	0/0:3,0:3:9:0,9,90	0/0:4,0:4:12:0,12,128	0/0:7,0:7:21:0,21,211	0/0:1,0:1:3:0,3,33	0/0:3,0:3:9:0,9,96	0/0:3,0:3:9:0,9,94	0/0:2,0:2:6:0,6,60	0/0:5,0:5:15:0,15,153	0/0:4,0:4:12:0,12,125	0/0:6,0:6:18:0,18,184	0/0:3,0:3:9:0,9,89	0/0:5,0:5:15:0,15,151	0/0:13,0:13:36:0,36,392	0/0:2,0:2:6:0,6,61	0/0:5,0:5:15:0,15,163	0/0:4,0:4:12:0,12,128	0/0:8,0:8:24:0,24,245	1/1:0,5:5:15:156,15,0	0/0:3,0:3:9:0,9,93	0/0:2,0:2:6:0,6,59	0/0:1,0:1:3:0,3,31	0/0:3,0:3:9:0,9,95	0/0:4,0:4:12:0,12,123	0/0:4,0:4:12:0,12,118	0/0:7,0:7:21:0,21,218	0/0:5,0:5:15:0,15,149	0/0:1,0:1:3:0,3,32	0/0:2,0:2:6:0,6,59	0/0:1,0:1:3:0,3,33	0/0:5,0:5:12:0,12,138	0/0:5,0:5:12:0,12,138	1/1:0,1:1:3:31,3,0	0/1:1,2:3:23:54,0,23	0/0:4,0:4:12:0,12,126	0/0:8,0:8:24:0,24,252	0/0:3,0:3:9:0,9,92	0/0:7,0:7:21:0,21,225	0/0:4,0:4:12:0,12,121	0/0:7,0:7:21:0,21,221	0/0:1,0:1:3:0,3,33	0/0:1,0:1:3:0,3,31	0/0:3,0:3:9:0,9,95	0/0:4,0:4:12:0,12,125	0/0:2,0:2:6:0,6,63	0/0:5,0:5:15:0,15,159	0/0:3,0:3:9:0,9,89	0/0:3,0:3:9:0,9,95	0/0:4,0:4:12:0,12,124	0/0:2,0:2:6:0,6,65	0/0:2,0:2:6:0,6,63	0/0:3,0:3:9:0,9,93	0/0:4,0:4:12:0,12,125	0/0:4,0:4:12:0,12,124	0/0:2,0:2:6:0,6,65	0/0:3,0:3:9:0,9,86	0/0:11,0:11:33:0,33,350	0/0:4,0:4:12:0,12,120	0/0:5,0:5:15:0,15,159	0/0:6,0:6:18:0,18,185	0/0:3,0:3:9:0,9,86	0/0:1,0:1:3:0,3,31	0/0:6,0:6:18:0,18,188	0/0:8,0:8:21:0,21,232	1/1:0,7:7:18:180,18,0	0/0:10,0:10:30:0,30,310	0/0:5,0:5:15:0,15,155	0/0:5,0:5:15:0,15,152	0/0:2,0:2:6:0,6,63	./.:.:.:.:.	0/0:9,0:9:27:0,27,275	0/0:1,0:1:3:0,3,30	0/0:11,0:11:33:0,33,347	0/0:2,0:2:6:0,6,63	0/0:5,0:5:15:0,15,156	0/0:2,0:2:6:0,6,55	0/0:7,0:7:21:0,21,212	0/0:2,0:2:3:0,3,45	0/0:6,0:6:18:0,18,186	0/0:3,0:3:9:0,9,90	0/0:4,0:4:6:0,6,89	./.:.:.:.:.	0/0:5,0:5:12:0,12,136	0/0:2,0:2:3:0,3,45	0/0:7,0:7:15:0,15,181	0/0:6,0:6:12:0,12,152	0/0:6,0:6:9:0,9,119	0/0:29,0:29:87:0,87,965
chr2	20984074	.	G	C	2487.47	.	AC=18;AF=0.068;AN=266;BaseQRankSum=0.607;DP=1170;Dels=0.00;FS=0.393;HaplotypeScore=0.1068;InbreedingCoeff=0.5322;MLEAC=16;MLEAF=0.060;MQ=59.78;MQ0=0;MQRankSum=0.437;QD=25.64;ReadPosRankSum=0.810	GT:AD:DP:GQ:PL	0/0:65,0:65:99:0,196,2116	0/0:22,0:22:60:0,60,676	0/0:13,0:13:39:0,39,408	0/0:41,0:41:99:0,123,1295	0/0:13,0:13:36:0,36,384	0/0:18,0:18:54:0,54,557	0/0:14,0:14:42:0,42,444	0/0:7,0:7:21:0,21,231	0/0:3,0:3:9:0,9,98	0/0:29,0:29:87:0,87,915	0/0:7,0:7:21:0,21,221	0/0:17,0:17:48:0,48,515	0/0:14,0:14:42:0,42,455	0/0:2,0:2:6:0,6,65	0/0:11,0:11:30:0,30,335	0/0:28,0:28:84:0,84,896	0/0:26,0:26:78:0,78,803	0/0:3,0:3:9:0,9,96	0/0:8,0:8:24:0,24,248	1/1:0,10:10:30:314,30,0	0/0:5,0:5:15:0,15,157	1/1:0,31:31:75:893,75,0	0/0:23,0:23:69:0,69,737	0/0:18,0:18:54:0,54,573	0/0:2,0:2:6:0,6,63	1/1:0,23:23:66:708,66,0	0/0:14,0:14:42:0,42,442	0/0:5,0:5:15:0,15,157	0/0:6,0:6:18:0,18,197	0/0:29,0:29:75:0,75,841	0/0:6,0:6:18:0,18,194	0/0:7,0:7:18:0,18,197	0/0:28,0:28:72:0,72,813	0/0:3,0:3:9:0,9,96	0/0:21,0:21:63:0,63,674	0/0:3,0:3:9:0,9,101	0/0:24,0:24:72:0,72,759	0/0:9,0:9:24:0,24,265	0/0:9,0:9:27:0,27,289	0/0:2,0:2:6:0,6,63	0/0:6,0:6:18:0,18,193	0/0:13,0:13:39:0,39,418	0/0:11,0:11:33:0,33,344	0/0:21,0:21:63:0,63,673	0/0:17,0:17:51:0,51,538	0/0:23,0:23:69:0,69,726	0/0:13,0:13:36:0,36,399	0/0:4,0:4:12:0,12,133	./.:.:.:.:.	0/0:4,0:4:12:0,12,125	0/0:6,0:6:18:0,18,187	./.:.:.:.:.	0/0:7,0:7:21:0,21,225	0/0:2,0:2:6:0,6,61	0/0:10,0:10:27:0,27,300	0/0:2,0:2:6:0,6,63	0/0:5,0:5:15:0,15,155	0/0:9,0:9:27:0,27,284	0/0:3,0:3:9:0,9,91	0/0:6,0:6:18:0,18,187	0/0:1,0:1:3:0,3,32	0/0:1,0:1:3:0,3,32	0/0:7,0:7:21:0,21,214	0/0:4,0:4:12:0,12,133	0/0:8,0:8:24:0,24,250	0/0:8,0:8:24:0,24,249	0/0:3,0:3:9:0,9,100	0/0:4,0:4:9:0,9,110	0/0:1,0:1:3:0,3,30	0/0:5,0:5:15:0,15,158	./.:.:.:.:.	1/1:0,3:3:9:93,9,0	1/1:0,6:6:18:185,18,0	0/1:3,5:8:71:131,0,71	0/0:1,0:1:3:0,3,31	0/0:5,0:5:15:0,15,160	0/0:4,0:4:12:0,12,128	0/1:1,1:2:27:27,0,27	0/0:4,0:4:12:0,12,122	0/0:10,0:10:21:0,21,260	0/0:4,0:4:12:0,12,127	0/0:3,0:3:9:0,9,94	0/0:5,0:5:15:0,15,162	0/0:3,0:3:9:0,9,101	0/0:4,0:4:12:0,12,120	0/0:6,0:6:18:0,18,197	0/0:9,0:9:21:0,21,244	0/0:5,0:5:15:0,15,159	0/0:4,0:4:12:0,12,130	0/0:5,0:5:15:0,15,158	0/0:5,0:5:15:0,15,162	0/0:2,0:2:6:0,6,63	0/0:3,0:3:9:0,9,96	0/0:3,0:3:9:0,9,97	0/0:1,0:1:3:0,3,32	0/0:3,0:3:9:0,9,97	0/0:6,0:6:15:0,15,161	0/0:1,0:1:3:0,3,32	0/0:3,0:3:9:0,9,99	0/0:4,0:4:12:0,12,122	0/0:9,0:9:27:0,27,287	./.:.:.:.:.	0/0:2,0:2:6:0,6,67	0/0:5,0:5:15:0,15,158	0/0:4,0:4:12:0,12,129	0/0:6,0:6:18:0,18,197	0/0:6,0:6:18:0,18,201	0/0:5,0:5:15:0,15,160	0/0:1,0:1:3:0,3,27	0/0:9,0:9:24:0,24,259	0/0:11,0:11:30:0,30,327	0/0:1,0:1:3:0,3,30	0/0:7,0:7:21:0,21,220	0/0:7,0:7:21:0,21,216	0/0:6,0:6:12:0,12,154	0/0:2,0:2:6:0,6,64	0/0:7,0:7:21:0,21,227	0/0:2,0:2:6:0,6,63	0/0:2,0:2:6:0,6,63	1/1:0,4:4:9:98,9,0	0/0:9,0:9:24:0,24,270	0/0:9,0:9:27:0,27,278	1/1:0,4:4:12:127,12,0	0/0:3,0:3:9:0,9,96	1/1:0,6:6:15:174,15,0	0/0:8,0:8:24:0,24,245	0/0:7,0:7:21:0,21,220	0/0:3,0:3:9:0,9,94	0/0:8,0:8:24:0,24,259	0/0:4,0:4:9:0,9,109	0/0:4,0:4:9:0,9,108	0/0:4,0:4:6:0,6,89	0/0:5,0:6:9:0,9,121	0/0:13,0:13:27:0,27,332	0/0:2,0:2:3:0,3,45	0/0:2,0:2:3:0,3,45	0/0:37,0:37:99:0,111,1252
chr2	20984509	.	A	G	12635.3	.	AC=140;AF=0.530;AN=264;BaseQRankSum=3.726;DP=982;Dels=0.00;FS=0.728;HaplotypeScore=0.2282;InbreedingCoeff=0.7047;MLEAC=138;MLEAF=0.523;MQ=56.41;MQ0=4;MQRankSum=-0.688;QD=26.71;ReadPosRankSum=0.985	GT:AD:DP:GQ:PL	0/0:77,0:77:99:0,232,2461	0/0:21,0:21:57:0,57,626	1/1:1,21:22:31:603,31,0	1/1:0,31:32:90:973,90,0	1/1:0,15:15:45:473,45,0	0/0:11,0:11:33:0,33,321	1/1:0,13:13:36:396,36,0	1/1:0,1:1:3:33,3,0	1/1:0,4:4:9:100,9,0	0/0:18,0:19:54:0,54,562	0/0:2,0:2:6:0,6,62	0/0:23,0:23:69:0,69,704	1/1:0,19:19:57:611,57,0	0/1:2,2:4:52:55,0,52	0/0:16,0:16:48:0,48,479	1/1:0,8:8:21:229,21,0	0/0:13,0:14:39:0,39,396	0/0:2,0:2:6:0,6,59	0/0:4,0:4:12:0,12,118	1/1:0,3:3:9:92,9,0	1/1:0,2:2:6:63,6,0	1/1:0,16:17:45:484,45,0	0/0:22,0:22:57:0,57,641	0/0:18,0:18:51:0,51,541	1/1:0,5:5:15:162,15,0	1/1:1,16:17:45:464,45,0	1/1:0,12:12:36:371,36,0	1/1:0,3:3:9:100,9,0	1/1:0,1:1:3:32,3,0	1/1:0,19:19:51:567,51,0	1/1:0,5:5:15:162,15,0	0/1:1,2:3:26:61,0,26	1/1:0,15:15:42:448,42,0	1/1:0,5:5:12:126,12,0	1/1:0,15:15:42:438,42,0	1/1:0,5:5:15:154,15,0	1/1:0,21:21:60:631,60,0	1/1:0,6:6:18:192,18,0	1/1:0,11:11:30:302,30,0	0/0:1,0:1:3:0,3,32	./.:.:.:.:.	0/0:15,1:16:45:0,45,456	0/0:6,0:6:18:0,18,186	0/0:14,0:14:42:0,42,427	0/0:15,0:15:45:0,45,458	0/0:21,0:21:57:0,57,595	1/1:0,10:10:27:280,27,0	1/1:0,3:3:9:99,9,0	./.:.:.:.:.	1/1:0,6:6:18:195,18,0	1/1:0,1:1:3:30,3,0	1/1:0,3:3:9:94,9,0	0/0:5,0:5:15:0,15,148	./.:.:.:.:.	0/0:6,0:6:18:0,18,194	1/1:0,7:7:21:221,21,0	0/0:4,0:4:12:0,12,122	0/0:3,0:3:9:0,9,97	1/1:0,4:4:9:110,9,0	1/1:0,7:7:21:224,21,0	1/1:0,2:2:6:63,6,0	1/1:0,2:2:6:65,6,0	0/0:9,0:9:27:0,27,257	0/0:5,0:5:15:0,15,149	0/0:9,0:9:27:0,27,269	0/0:8,0:8:21:0,21,233	1/1:0,3:3:6:76,6,0	1/1:0,6:6:18:182,18,0	1/1:0,6:6:18:178,18,0	0/0:4,0:4:12:0,12,126	1/1:0,1:1:3:33,3,0	1/1:0,1:1:3:31,3,0	1/1:0,2:2:6:63,6,0	0/1:3,1:4:18:18,0,81	0/0:4,0:4:12:0,12,126	0/0:5,0:5:12:0,12,141	0/0:7,0:7:21:0,21,214	0/1:2,3:5:48:84,0,48	1/1:0,2:2:6:65,6,0	0/0:2,0:2:6:0,6,63	0/0:2,0:2:6:0,6,66	1/1:0,4:4:12:125,12,0	0/1:4,3:7:78:78,0,111	0/0:1,0:1:3:0,3,28	0/0:5,0:5:15:0,15,152	1/1:0,5:5:15:158,15,0	1/1:0,4:4:12:127,12,0	1/1:0,7:7:21:225,21,0	1/1:0,7:7:21:221,21,0	1/1:0,3:3:6:65,6,0	1/1:0,1:1:3:34,3,0	0/0:3,0:3:9:0,9,95	1/1:0,3:3:9:98,9,0	1/1:0,3:3:9:97,9,0	1/1:0,1:1:3:32,3,0	1/1:0,4:4:12:120,12,0	0/0:6,0:6:18:0,18,189	0/0:3,0:3:9:0,9,93	0/0:4,0:4:12:0,12,122	0/0:2,0:2:6:0,6,63	0/1:4,1:5:17:17,0,109	1/1:0,2:2:6:63,6,0	1/1:0,6:6:18:182,18,0	0/0:3,0:3:9:0,9,95	0/0:1,0:1:3:0,3,31	0/0:3,0:3:9:0,9,95	0/0:2,0:2:6:0,6,65	0/0:5,0:5:15:0,15,159	0/1:4,1:5:17:17,0,104	1/1:0,2:2:3:32,3,0	1/1:0,5:5:15:156,15,0	0/1:4,1:5:17:17,0,108	1/1:0,8:8:24:241,24,0	./.:.:.:.:.	1/1:0,4:5:12:128,12,0	1/1:0,5:5:15:160,15,0	1/1:0,4:4:12:128,12,0	0/0:8,0:8:24:0,24,237	0/0:5,0:5:15:0,15,153	1/1:0,1:1:3:31,3,0	0/0:10,0:10:30:0,30,306	0/0:9,0:9:27:0,27,275	1/1:0,2:2:6:59,6,0	0/0:5,0:5:15:0,15,155	1/1:0,4:4:12:126,12,0	0/0:4,0:4:12:0,12,122	0/0:4,0:4:12:0,12,120	0/0:4,0:4:12:0,12,124	0/0:5,0:5:15:0,15,144	0/0:2,0:2:3:0,3,45	0/0:3,0:3:6:0,6,74	0/0:2,0:2:3:0,3,45	1/1:0,4:5:9:109,9,0	0/0:3,0:3:6:0,6,75	./.:.:.:.:.	1/1:0,2:2:3:32,3,0	0/0:31,0:31:93:0,93,1036
chr2	20984578	.	C	G	11807.7	.	AC=131;AF=0.528;AN=248;BaseQRankSum=0.776;DP=894;Dels=0.00;FS=15.162;HaplotypeScore=0.0787;InbreedingCoeff=0.7215;MLEAC=129;MLEAF=0.520;MQ=58.34;MQ0=2;MQRankSum=-1.597;QD=27.85;ReadPosRankSum=-0.612	GT:AD:DP:GQ:PL	0/0:61,0:61:99:0,183,1937	0/0:24,0:24:72:0,72,755	1/1:0,21:21:63:667,63,0	1/1:0,40:40:99:1210,114,0	1/1:0,10:10:30:315,30,0	0/0:9,0:9:27:0,27,273	1/1:0,12:12:36:363,36,0	1/1:0,2:2:6:64,6,0	1/1:0,2:2:3:34,3,0	0/0:17,0:17:51:0,51,535	0/0:3,0:3:9:0,9,92	0/0:12,0:12:33:0,33,364	1/1:0,17:17:48:516,48,0	./.:.:.:.:.	0/0:22,0:22:63:0,63,644	1/1:0,10:10:30:317,30,0	0/0:14,0:14:39:0,39,416	0/0:2,0:2:6:0,6,62	0/0:6,0:6:18:0,18,185	1/1:0,4:4:12:125,12,0	1/1:0,2:2:6:63,6,0	1/1:0,9:9:21:233,21,0	0/0:15,0:15:39:0,39,428	0/0:13,0:13:36:0,36,390	1/1:0,2:2:6:63,6,0	1/1:0,16:16:42:462,42,0	1/1:0,13:13:39:407,39,0	1/1:0,5:5:15:158,15,0	1/1:0,2:2:6:67,6,0	1/1:0,16:16:45:479,45,0	1/1:0,4:4:12:131,12,0	0/1:2,2:4:41:47,0,41	1/1:0,15:15:42:425,42,0	0/1:2,3:5:36:84,0,36	1/1:0,17:17:48:489,48,0	1/1:0,2:2:6:65,6,0	1/1:0,18:18:54:556,54,0	1/1:0,3:3:9:81,9,0	1/1:0,12:13:36:370,36,0	0/0:1,0:1:3:0,3,25	1/1:0,2:2:6:67,6,0	0/0:12,0:12:30:0,30,312	0/0:7,0:7:21:0,21,226	0/0:23,0:23:60:0,60,664	0/0:18,0:18:54:0,54,558	0/0:14,0:14:39:0,39,414	1/1:0,7:7:21:220,21,0	1/1:0,1:1:3:31,3,0	1/1:0,1:1:3:30,3,0	1/1:0,8:8:24:241,24,0	./.:.:.:.:.	1/1:0,2:2:6:63,6,0	0/0:2,0:2:6:0,6,62	./.:.:.:.:.	0/0:12,0:12:30:0,30,342	./.:.:.:.:.	0/0:3,0:3:9:0,9,92	0/0:5,0:5:15:0,15,156	./.:.:.:.:.	1/1:0,3:3:9:95,9,0	./.:.:.:.:.	1/1:0,1:1:3:30,3,0	0/0:9,0:9:27:0,27,283	0/0:6,0:6:18:0,18,187	0/0:5,0:5:15:0,15,156	0/0:6,0:6:15:0,15,164	1/1:0,5:5:15:156,15,0	1/1:0,13:13:36:390,36,0	1/1:0,3:3:9:91,9,0	0/0:1,0:1:3:0,3,30	./.:.:.:.:.	1/1:0,2:2:6:63,6,0	1/1:0,4:4:12:122,12,0	0/0:5,0:5:9:0,9,122	0/0:6,0:6:18:0,18,175	./.:.:.:.:.	0/0:5,0:5:12:0,12,143	0/1:1,2:3:22:48,0,22	1/1:0,3:3:9:95,9,0	0/0:4,0:4:12:0,12,117	0/0:1,0:1:3:0,3,32	1/1:0,3:3:9:94,9,0	0/1:1,3:4:18:83,0,18	0/0:3,0:3:9:0,9,97	0/0:1,0:1:3:0,3,32	1/1:0,4:4:12:122,12,0	./.:.:.:.:.	1/1:0,7:7:21:210,21,0	1/1:0,6:6:18:178,18,0	1/1:0,1:1:3:30,3,0	1/1:0,1:1:3:34,3,0	0/0:3,0:3:9:0,9,96	1/1:0,4:4:12:128,12,0	1/1:0,2:2:6:61,6,0	1/1:0,1:1:3:31,3,0	1/1:0,3:3:9:92,9,0	0/0:1,0:1:3:0,3,30	0/0:4,0:4:12:0,12,126	0/0:1,0:1:3:0,3,34	0/0:2,0:2:6:0,6,61	0/1:2,1:3:23:23,0,51	1/1:0,1:1:3:32,3,0	1/1:0,6:6:15:169,15,0	0/0:3,0:3:9:0,9,96	./.:.:.:.:.	0/0:5,0:5:15:0,15,161	0/0:5,0:5:15:0,15,165	0/0:6,0:6:12:0,12,153	./.:.:.:.:.	1/1:0,1:1:3:32,3,0	1/1:0,5:5:15:158,15,0	./.:.:.:.:.	1/1:0,7:7:21:219,21,0	1/1:0,3:3:9:92,9,0	1/1:0,4:4:6:61,6,0	1/1:0,10:10:27:297,27,0	1/1:0,3:3:9:91,9,0	0/0:6,0:6:18:0,18,183	0/0:1,0:1:3:0,3,29	1/1:0,5:5:15:154,15,0	0/0:6,0:6:18:0,18,187	0/0:10,0:10:30:0,30,313	1/1:0,4:4:12:130,12,0	0/0:5,0:5:15:0,15,157	1/1:0,3:3:9:94,9,0	0/0:4,0:4:12:0,12,127	0/0:3,0:3:9:0,9,94	0/0:2,0:2:6:0,6,63	0/0:2,0:2:6:0,6,65	./.:.:.:.:.	0/0:4,0:4:9:0,9,106	0/0:2,0:2:3:0,3,45	1/1:0,5:5:9:121,9,0	0/0:6,0:6:9:0,9,134	1/1:0,4:4:9:108,9,0	1/1:0,2:2:6:61,6,0	0/0:40,2:42:99:0,120,1291
chr2	20985320	.	C	T	17142.5	.	AC=149;AF=0.564;AN=264;BaseQRankSum=-0.353;DP=1177;Dels=0.00;FS=2.129;HaplotypeScore=0.0872;InbreedingCoeff=0.7166;MLEAC=148;MLEAF=0.561;MQ=59.79;MQ0=0;MQRankSum=-1.622;QD=27.92;ReadPosRankSum=0.679	GT:AD:DP:GQ:PL	0/0:98,0:98:99:0,295,3058	0/0:13,0:13:33:0,33,370	1/1:0,21:21:63:638,63,0	1/1:0,50:50:99:1514,150,0	1/1:0,16:16:48:507,48,0	0/0:23,0:23:69:0,69,709	1/1:0,19:19:57:581,57,0	1/1:0,7:7:21:222,21,0	1/1:0,5:5:15:158,15,0	0/0:17,0:17:51:0,51,522	0/0:4,0:4:12:0,12,123	0/0:10,0:10:27:0,27,290	1/1:0,17:17:48:509,48,0	0/1:1,1:2:26:26,0,27	0/0:18,0:18:51:0,51,553	1/1:0,20:20:60:619,60,0	0/0:23,0:23:69:0,69,714	0/1:3,1:4:20:20,0,83	0/0:10,0:10:27:0,27,270	1/1:0,12:12:36:350,36,0	1/1:0,6:6:18:189,18,0	1/1:0,24:24:63:674,63,0	0/0:12,0:12:33:0,33,358	0/0:27,0:27:81:0,81,850	1/1:0,2:2:6:65,6,0	1/1:0,13:13:39:407,39,0	1/1:0,16:16:48:489,48,0	1/1:0,2:2:6:63,6,0	1/1:0,2:2:6:67,6,0	1/1:0,30:30:75:818,75,0	1/1:0,5:5:15:155,15,0	1/1:0,6:6:18:197,18,0	1/1:0,32:32:90:966,90,0	1/1:0,2:2:6:65,6,0	1/1:0,10:10:30:308,30,0	1/1:0,8:8:24:250,24,0	1/1:0,21:21:63:630,63,0	1/1:0,18:18:54:554,54,0	1/1:0,13:13:39:405,39,0	1/1:0,2:2:6:68,6,0	0/1:1,5:6:14:144,0,14	0/0:25,0:25:72:0,72,759	0/0:13,0:13:33:0,33,365	0/0:19,0:19:57:0,57,586	0/0:23,0:23:69:0,69,735	0/0:29,0:29:78:0,78,842	1/1:0,12:12:36:374,36,0	1/1:0,3:3:9:96,9,0	1/1:0,1:1:3:31,3,0	1/1:0,4:4:12:122,12,0	1/1:0,1:1:3:32,3,0	1/1:0,4:4:12:120,12,0	0/0:13,0:13:39:0,39,393	0/0:5,0:5:15:0,15,157	0/0:5,0:5:15:0,15,160	1/1:0,3:3:9:88,9,0	0/0:5,0:5:15:0,15,151	0/0:5,0:5:15:0,15,158	1/1:0,2:2:6:62,6,0	1/1:0,11:11:33:339,33,0	1/1:0,1:1:3:31,3,0	1/1:0,6:6:18:192,18,0	0/0:6,0:6:18:0,18,180	0/0:6,0:6:18:0,18,191	0/0:5,0:5:15:0,15,149	0/0:6,0:6:18:0,18,188	1/1:0,2:2:6:62,6,0	1/1:0,6:6:18:190,18,0	1/1:0,4:4:12:126,12,0	0/0:4,0:4:12:0,12,121	./.:.:.:.:.	1/1:0,4:4:12:126,12,0	1/1:0,3:3:9:95,9,0	0/1:2,2:4:50:54,0,50	0/0:5,0:5:15:0,15,158	./.:.:.:.:.	./.:.:.:.:.	1/1:0,1:1:3:32,3,0	1/1:0,2:2:6:64,6,0	0/0:5,0:5:12:0,12,140	0/0:1,0:1:3:0,3,31	1/1:0,3:3:9:95,9,0	0/1:1,3:4:19:84,0,19	0/0:4,0:4:9:0,9,108	0/0:3,0:3:6:0,6,76	1/1:0,4:4:12:118,12,0	1/1:0,4:4:12:126,12,0	1/1:0,3:3:9:84,9,0	1/1:0,8:8:24:255,24,0	1/1:0,6:6:15:178,15,0	1/1:0,3:3:9:90,9,0	./.:.:.:.:.	1/1:0,7:7:21:219,21,0	1/1:0,2:2:6:62,6,0	1/1:0,2:2:6:63,6,0	1/1:0,3:3:9:87,9,0	0/1:2,1:3:26:26,0,50	0/0:3,0:3:9:0,9,95	0/0:7,0:7:21:0,21,215	0/0:1,0:1:3:0,3,31	0/0:11,0:11:33:0,33,341	1/1:0,2:2:6:63,6,0	1/1:0,4:4:12:122,12,0	0/0:5,0:5:15:0,15,162	0/0:2,0:2:6:0,6,62	0/0:3,0:3:9:0,9,97	0/0:6,0:6:18:0,18,191	0/0:5,0:5:15:0,15,151	0/1:2,3:5:47:83,0,47	1/1:0,2:2:6:63,6,0	1/1:0,7:7:18:202,18,0	0/1:2,3:5:48:85,0,48	1/1:0,9:9:27:284,27,0	1/1:0,7:7:21:209,21,0	1/1:0,8:8:24:242,24,0	1/1:0,6:6:18:185,18,0	1/1:0,3:3:9:98,9,0	0/0:3,0:3:9:0,9,91	0/0:4,0:4:12:0,12,123	1/1:0,4:4:12:122,12,0	0/1:9,2:11:30:30,0,237	0/0:4,0:4:12:0,12,129	1/1:0,10:10:30:310,30,0	0/0:2,0:2:6:0,6,60	1/1:0,6:6:18:182,18,0	0/0:3,0:3:9:0,9,93	0/0:4,0:4:12:0,12,130	0/0:7,0:7:21:0,21,213	0/0:1,0:1:3:0,3,32	0/0:2,0:2:3:0,3,45	0/0:2,0:2:3:0,3,45	0/0:10,0:10:18:0,18,235	1/1:0,6:6:9:121,9,0	0/0:2,0:2:6:0,6,61	1/1:0,2:2:3:45,3,0	./.:.:.:.:.	0/0:33,0:33:96:0,96,1026
chr2	20986044	.	T	G	16431	.	AC=145;AF=0.545;AN=266;BaseQRankSum=5.411;DP=1049;Dels=0.00;FS=1.549;HaplotypeScore=0.0989;InbreedingCoeff=0.7718;MLEAC=147;MLEAF=0.553;MQ=59.74;MQ0=1;MQRankSum=2.550;QD=30.04;ReadPosRankSum=-4.016	GT:AD:DP:GQ:PL	0/0:58,0:58:99:0,171,1806	0/0:32,0:32:93:0,93,968	1/1:0,17:17:51:549,51,0	1/1:0,40:40:99:1310,120,0	1/1:0,22:22:66:699,66,0	0/0:11,0:11:33:0,33,336	1/1:0,17:17:51:551,51,0	1/1:0,2:2:6:61,6,0	1/1:0,4:4:12:130,12,0	0/0:13,0:13:39:0,39,391	./.:.:.:.:.	0/0:13,0:13:36:0,36,377	1/1:0,22:22:63:675,63,0	0/0:2,0:2:6:0,6,66	0/0:26,0:26:78:0,78,795	1/1:0,16:16:48:522,48,0	0/0:16,0:16:45:0,45,473	0/0:4,0:4:12:0,12,124	0/0:11,0:11:27:0,27,304	1/1:0,8:8:24:245,24,0	1/1:0,5:5:15:158,15,0	1/1:0,19:19:51:574,51,0	0/0:17,0:17:48:0,48,505	0/0:23,0:23:69:0,69,719	1/1:0,1:1:3:32,3,0	1/1:0,33:33:99:1072,99,0	1/1:0,11:11:33:352,33,0	1/1:0,4:4:12:127,12,0	1/1:0,2:2:6:70,6,0	1/1:0,24:24:66:730,66,0	1/1:0,5:5:15:167,15,0	1/1:0,4:4:12:128,12,0	1/1:0,22:22:63:698,63,0	0/1:1,4:5:16:109,0,16	1/1:0,16:16:48:522,48,0	0/1:1,2:3:24:54,0,24	1/1:0,15:15:45:485,45,0	1/1:0,11:11:33:350,33,0	1/1:0,10:10:27:301,27,0	0/1:2,1:3:23:23,0,56	1/1:0,4:4:12:126,12,0	0/0:17,0:17:51:0,51,515	0/0:15,0:15:42:0,42,446	0/0:21,0:21:63:0,63,642	0/0:17,0:17:51:0,51,521	0/0:18,0:18:51:0,51,521	1/1:0,10:10:27:296,27,0	1/1:0,2:2:6:67,6,0	1/1:0,4:4:12:133,12,0	1/1:0,7:7:21:224,21,0	1/1:0,3:3:9:92,9,0	1/1:0,4:4:12:136,12,0	0/0:7,0:7:21:0,21,219	0/0:5,0:5:15:0,15,153	0/0:8,0:8:24:0,24,241	1/1:0,3:3:9:97,9,0	0/0:6,0:6:18:0,18,183	0/0:2,0:2:6:0,6,54	1/1:0,3:3:9:98,9,0	1/1:0,7:7:21:225,21,0	1/1:0,2:2:6:63,6,0	1/1:0,2:2:6:65,6,0	0/0:7,0:7:21:0,21,205	0/0:6,0:6:18:0,18,186	0/0:8,0:8:24:0,24,245	0/0:5,0:5:15:0,15,153	1/1:0,5:5:15:162,15,0	1/1:0,5:5:15:161,15,0	1/1:0,4:4:12:134,12,0	./.:.:.:.:.	./.:.:.:.:.	1/1:0,4:4:12:129,12,0	1/1:0,3:3:9:98,9,0	1/1:0,4:4:12:128,12,0	0/0:4,0:4:12:0,12,123	0/0:3,0:3:9:0,9,96	0/0:5,0:5:15:0,15,162	1/1:0,4:4:12:127,12,0	1/1:0,1:1:3:34,3,0	0/0:3,0:3:6:0,6,73	0/0:2,0:2:6:0,6,61	1/1:0,2:2:6:65,6,0	0/0:5,0:5:15:0,15,162	0/0:10,0:10:30:0,30,306	0/0:2,0:2:6:0,6,63	1/1:0,3:3:9:100,9,0	1/1:0,4:4:12:126,12,0	1/1:0,6:6:18:203,18,0	1/1:0,4:4:9:113,9,0	1/1:0,6:6:18:201,18,0	1/1:0,2:2:6:62,6,0	0/0:3,0:3:9:0,9,93	1/1:0,1:1:3:32,3,0	1/1:0,3:3:9:92,9,0	1/1:0,5:5:15:163,15,0	1/1:0,4:4:12:126,12,0	0/0:2,0:2:6:0,6,67	./.:.:.:.:.	0/0:2,0:2:6:0,6,59	0/0:1,0:1:3:0,3,30	0/0:5,0:5:15:0,15,156	1/1:0,4:4:12:130,12,0	1/1:0,4:4:12:128,12,0	0/0:2,0:2:6:0,6,57	0/0:2,0:2:6:0,6,63	0/0:3,0:3:9:0,9,93	0/0:4,0:4:12:0,12,119	0/0:3,0:3:9:0,9,92	0/1:1,2:3:21:58,0,21	1/1:0,4:4:12:126,12,0	1/1:0,7:7:21:215,21,0	0/1:1,2:3:21:58,0,21	1/1:0,9:9:27:293,27,0	1/1:0,8:8:24:261,24,0	1/1:0,3:3:9:96,9,0	1/1:0,4:4:9:93,9,0	1/1:0,8:8:24:256,24,0	0/0:2,0:2:6:0,6,57	0/0:3,0:3:9:0,9,94	1/1:0,1:1:3:32,3,0	0/0:9,0:9:27:0,27,274	0/0:4,0:4:12:0,12,121	1/1:0,13:13:39:404,39,0	0/0:7,0:7:21:0,21,224	1/1:0,4:4:12:115,12,0	0/0:3,0:3:9:0,9,95	0/0:7,0:7:18:0,18,197	0/0:4,0:4:12:0,12,120	0/0:2,0:2:6:0,6,61	0/0:4,0:4:6:0,6,89	0/0:2,0:2:3:0,3,45	0/0:2,0:2:6:0,6,61	1/1:0,4:4:12:121,12,0	0/0:1,0:1:3:0,3,30	1/1:0,2:2:6:64,6,0	1/1:0,4:4:9:109,9,0	0/0:23,0:23:69:0,69,775
chr2	20986353	.	G	T	11940.8	.	AC=144;AF=0.563;AN=256;BaseQRankSum=-4.736;DP=899;Dels=0.00;FS=11.466;HaplotypeScore=0.0944;InbreedingCoeff=0.6927;MLEAC=142;MLEAF=0.555;MQ=59.66;MQ0=0;MQRankSum=0.593;QD=26.42;ReadPosRankSum=0.633	GT:AD:DP:GQ:PL	0/0:48,0:48:99:0,144,1518	0/0:26,0:26:69:0,69,743	1/1:0,12:12:36:367,36,0	1/1:0,29:29:84:840,84,0	1/1:0,12:12:33:345,33,0	0/0:20,0:20:57:0,57,604	1/1:0,16:16:48:467,48,0	1/1:0,2:2:6:65,6,0	1/1:0,6:6:18:184,18,0	0/0:18,0:18:54:0,54,538	1/1:0,1:1:3:31,3,0	0/0:20,0:20:60:0,60,592	1/1:0,11:11:33:331,33,0	1/1:0,1:1:3:31,3,0	0/0:19,0:19:57:0,57,573	1/1:0,11:11:33:332,33,0	0/0:16,0:16:39:0,39,428	0/0:2,0:2:6:0,6,65	0/0:5,0:5:15:0,15,152	1/1:0,2:2:6:59,6,0	1/1:0,8:8:24:252,24,0	1/1:0,10:10:30:296,30,0	0/0:21,0:21:57:0,57,613	0/0:24,0:24:72:0,72,705	1/1:0,2:2:6:65,6,0	1/1:0,24:24:69:704,69,0	1/1:0,17:17:45:480,45,0	1/1:0,5:5:15:158,15,0	1/1:0,1:1:3:32,3,0	1/1:0,17:17:45:470,45,0	1/1:0,7:7:21:225,21,0	1/1:0,4:4:12:128,12,0	1/1:0,15:15:42:432,42,0	1/1:0,2:2:6:61,6,0	1/1:0,13:13:36:366,36,0	0/1:1,1:2:26:26,0,28	1/1:0,14:14:42:421,42,0	1/1:0,9:9:27:267,27,0	1/1:0,14:14:39:406,39,0	0/1:1,4:5:17:113,0,17	1/1:0,5:5:15:160,15,0	0/0:11,0:11:33:0,33,334	0/0:16,0:16:45:0,45,468	0/0:15,0:15:45:0,45,451	0/0:13,0:13:36:0,36,376	0/0:15,0:15:45:0,45,449	1/1:0,10:10:24:268,24,0	1/1:0,1:1:3:30,3,0	1/1:0,1:1:3:30,3,0	1/1:0,8:8:24:243,24,0	1/1:0,1:1:3:32,3,0	1/1:0,9:9:18:222,18,0	0/0:9,0:9:24:0,24,237	0/0:3,0:3:9:0,9,89	0/0:5,0:5:15:0,15,151	1/1:0,2:2:6:55,6,0	0/0:3,0:3:9:0,9,91	0/0:3,0:3:9:0,9,89	./.:.:.:.:.	./.:.:.:.:.	1/1:0,2:2:6:58,6,0	1/1:0,5:5:15:145,15,0	0/0:1,0:1:3:0,3,31	0/0:4,0:4:9:0,9,104	0/0:8,0:8:24:0,24,240	0/0:1,0:1:3:0,3,31	1/1:0,3:3:9:89,9,0	1/1:0,4:4:12:118,12,0	1/1:0,2:2:6:61,6,0	0/0:2,0:2:6:0,6,57	./.:.:.:.:.	1/1:0,7:7:21:206,21,0	1/1:0,2:2:6:66,6,0	0/1:1,2:3:21:52,0,21	0/0:2,0:2:6:0,6,57	0/0:5,0:5:15:0,15,155	0/0:7,0:7:21:0,21,211	1/1:0,1:1:3:31,3,0	1/1:0,1:1:3:30,3,0	0/0:1,0:1:3:0,3,32	./.:.:.:.:.	./.:.:.:.:.	1/1:0,3:3:9:96,9,0	0/0:4,0:4:12:0,12,118	0/0:4,0:4:12:0,12,120	1/1:0,5:5:15:162,15,0	1/1:0,8:8:24:237,24,0	1/1:0,4:4:12:120,12,0	1/1:0,4:4:12:122,12,0	1/1:0,4:4:12:124,12,0	1/1:0,1:1:3:31,3,0	0/0:2,0:2:6:0,6,60	./.:.:.:.:.	1/1:0,1:1:3:30,3,0	1/1:0,1:1:3:29,3,0	1/1:0,2:2:6:62,6,0	0/1:9,1:10:1:1,0,241	0/0:4,0:4:12:0,12,120	0/0:1,0:1:3:0,3,32	0/0:2,0:2:6:0,6,61	0/0:4,0:4:12:0,12,126	1/1:0,4:4:12:115,12,0	1/1:0,5:5:15:149,15,0	0/0:1,0:1:3:0,3,31	0/0:2,0:2:6:0,6,60	0/0:5,0:5:15:0,15,150	0/0:4,0:4:12:0,12,123	0/0:7,0:7:21:0,21,214	0/1:4,2:6:39:39,0,107	1/1:0,2:2:6:62,6,0	1/1:0,2:2:6:60,6,0	0/1:4,2:6:41:41,0,110	1/1:0,11:11:30:314,30,0	1/1:0,5:5:15:150,15,0	1/1:0,2:2:6:60,6,0	1/1:0,4:4:9:106,9,0	1/1:0,1:1:3:31,3,0	0/0:5,0:5:15:0,15,149	0/0:1,0:1:3:0,3,29	1/1:0,1:1:3:30,3,0	0/0:8,0:8:24:0,24,243	0/0:9,0:9:27:0,27,271	1/1:0,10:10:30:296,30,0	0/0:2,0:2:3:0,3,45	1/1:0,2:2:6:61,6,0	0/0:1,0:1:3:0,3,28	0/0:6,0:6:18:0,18,184	./.:.:.:.:.	0/0:2,0:2:6:0,6,57	./.:.:.:.:.	0/0:4,0:4:6:0,6,89	./.:.:.:.:.	1/1:0,3:3:6:59,6,0	0/0:4,0:4:9:0,9,107	1/1:0,2:2:3:45,3,0	1/1:0,4:4:6:89,6,0	0/0:22,0:22:66:0,66,730
chr2	20987258	.	A	C	13416.8	.	AC=137;AF=0.544;AN=252;BaseQRankSum=8.056;DP=941;Dels=0.00;FS=40.112;HaplotypeScore=0.1327;InbreedingCoeff=0.7374;MLEAC=137;MLEAF=0.544;MQ=50.68;MQ0=6;MQRankSum=-6.318;QD=27.84;ReadPosRankSum=-2.246	GT:AD:DP:GQ:PL	0/0:70,0:70:99:0,205,2167	0/0:16,0:16:48:0,48,491	1/1:1,20:21:54:589,54,0	1/1:0,46:47:99:1373,120,0	1/1:0,12:12:33:373,33,0	0/0:13,0:13:36:0,36,384	1/1:0,25:25:75:812,75,0	1/1:0,2:2:6:60,6,0	./.:.:.:.:.	0/0:12,0:12:33:0,33,347	0/0:2,0:2:6:0,6,60	0/0:12,0:12:33:0,33,349	1/1:0,8:8:18:196,18,0	1/1:0,2:2:6:67,6,0	0/0:18,0:18:51:0,51,544	1/1:0,16:16:48:503,48,0	0/0:10,1:11:3:0,3,269	./.:.:.:.:.	0/0:10,0:10:30:0,30,301	1/1:0,6:6:18:189,18,0	1/1:0,6:6:12:136,12,0	1/1:0,16:16:45:484,45,0	0/0:18,0:18:48:0,48,495	0/0:20,0:20:51:0,51,563	./.:.:.:.:.	1/1:0,20:20:51:546,51,0	1/1:0,19:20:57:591,57,0	1/1:0,2:2:6:68,6,0	1/1:0,1:1:3:32,3,0	1/1:0,18:18:54:585,54,0	1/1:0,3:3:6:69,6,0	1/1:0,3:3:9:97,9,0	1/1:0,22:22:60:668,60,0	1/1:0,3:3:6:67,6,0	1/1:0,12:12:30:312,30,0	1/1:0,2:2:6:67,6,0	1/1:0,16:16:45:465,45,0	1/1:0,5:5:15:163,15,0	1/1:0,19:19:54:584,54,0	0/1:2,1:3:23:23,0,50	1/1:0,2:2:6:65,6,0	0/0:18,0:19:54:0,54,551	0/0:17,0:17:45:0,45,480	0/0:18,1:19:54:0,54,559	0/0:15,0:15:39:0,39,392	0/0:17,1:18:45:0,45,497	1/1:0,11:11:30:325,30,0	1/1:0,2:2:6:68,6,0	./.:.:.:.:.	1/1:0,3:3:6:64,6,0	./.:.:.:.:.	1/1:0,5:5:15:162,15,0	0/0:10,0:10:30:0,30,306	0/0:5,0:5:15:0,15,156	0/0:6,0:6:18:0,18,192	./.:.:.:.:.	0/0:2,0:2:6:0,6,60	0/0:7,0:7:21:0,21,211	1/1:0,2:2:6:65,6,0	1/1:0,6:6:18:195,18,0	1/1:0,5:5:15:162,15,0	1/1:0,3:3:9:96,9,0	0/0:11,0:11:33:0,33,326	0/0:4,0:4:12:0,12,121	0/0:7,0:7:15:0,15,170	0/0:2,0:2:6:0,6,60	1/1:0,1:1:3:32,3,0	1/1:0,5:5:15:156,15,0	1/1:0,5:5:15:157,15,0	0/0:2,0:2:6:0,6,58	1/1:0,2:2:6:68,6,0	1/1:0,2:2:6:61,6,0	1/1:0,3:3:9:98,9,0	0/1:1,2:3:21:55,0,21	0/0:3,0:3:9:0,9,92	0/0:6,0:6:18:0,18,183	0/0:1,0:1:3:0,3,30	1/1:0,5:5:15:161,15,0	1/1:0,2:2:6:63,6,0	0/0:4,0:4:9:0,9,108	0/0:2,0:2:6:0,6,61	1/1:0,1:1:3:32,3,0	0/1:1,3:4:19:88,0,19	0/0:6,0:6:15:0,15,171	0/0:1,0:1:3:0,3,30	1/1:0,3:3:9:101,9,0	1/1:0,2:3:6:66,6,0	./.:.:.:.:.	1/1:0,1:1:3:32,3,0	1/1:0,2:2:3:24,3,0	1/1:0,3:3:9:99,9,0	0/0:2,0:2:6:0,6,61	1/1:1,7:8:21:228,21,0	1/1:0,1:1:3:32,3,0	1/1:0,5:5:12:128,12,0	1/1:0,3:3:6:53,6,0	0/0:3,0:3:9:0,9,89	0/0:3,0:3:9:0,9,95	0/0:1,0:1:3:0,3,32	0/0:3,0:3:9:0,9,95	0/0:3,0:3:9:0,9,95	1/1:0,5:5:15:158,15,0	1/1:0,3:3:9:98,9,0	./.:.:.:.:.	0/0:3,0:3:9:0,9,97	0/0:4,0:4:12:0,12,127	./.:.:.:.:.	0/0:8,0:8:24:0,24,245	0/0:1,0:1:3:0,3,30	1/1:0,5:5:15:155,15,0	1/1:0,9:9:24:250,24,0	0/0:1,0:1:3:0,3,32	1/1:0,8:8:24:241,24,0	1/1:0,6:6:18:187,18,0	1/1:0,4:4:12:128,12,0	1/1:0,5:5:12:132,12,0	1/1:0,2:2:6:65,6,0	0/0:5,0:5:15:0,15,153	./.:.:.:.:.	1/1:0,3:3:9:98,9,0	./.:.:.:.:.	0/0:1,0:1:3:0,3,30	1/1:0,2:2:6:65,6,0	0/0:6,0:6:18:0,18,184	1/1:0,2:2:6:63,6,0	0/0:1,0:1:3:0,3,30	0/0:4,0:4:12:0,12,128	0/0:4,0:4:12:0,12,132	0/0:1,0:1:3:0,3,31	0/0:6,0:6:9:0,9,134	0/0:5,0:5:9:0,9,106	0/0:4,0:4:9:0,9,88	1/1:1,4:5:6:89,6,0	0/0:2,0:2:3:0,3,45	1/1:0,6:6:9:134,9,0	1/1:0,6:6:9:134,9,0	0/0:19,0:19:54:0,54,595
chr2	20988719	.	T	A	4855.31	.	AC=55;AF=0.217;AN=254;BaseQRankSum=-0.541;DP=902;Dels=0.00;FS=0.302;HaplotypeScore=0.0149;InbreedingCoeff=0.7352;MLEAC=51;MLEAF=0.201;MQ=59.45;MQ0=1;MQRankSum=1.163;QD=27.43;ReadPosRankSum=0.741	GT:AD:DP:GQ:PL	0/0:61,0:61:99:0,183,1885	0/0:12,0:12:33:0,33,352	0/0:17,0:17:48:0,48,519	0/0:36,0:36:99:0,108,1103	1/1:0,14:14:42:424,42,0	0/0:9,0:9:27:0,27,276	1/1:0,17:17:51:520,51,0	1/1:0,5:5:15:153,15,0	0/0:1,0:1:3:0,3,33	0/0:20,0:20:57:0,57,603	0/0:3,0:3:9:0,9,93	0/0:14,0:14:39:0,39,412	1/1:0,14:14:42:427,42,0	./.:.:.:.:.	0/0:14,0:14:42:0,42,423	1/1:0,11:11:33:335,33,0	0/0:20,0:20:57:0,57,592	0/0:5,0:5:15:0,15,156	0/0:13,0:13:39:0,39,388	0/0:7,0:7:21:0,21,208	0/0:7,0:7:21:0,21,227	0/0:13,0:13:36:0,36,384	0/0:12,0:12:36:0,36,367	0/0:27,0:27:81:0,81,834	0/0:2,0:2:6:0,6,62	0/0:20,0:20:57:0,57,600	0/0:14,0:14:39:0,39,409	1/1:0,8:8:24:260,24,0	1/1:0,1:1:3:35,3,0	1/1:0,15:15:45:457,45,0	1/1:0,4:4:12:126,12,0	1/1:0,5:5:15:158,15,0	0/0:17,0:17:45:0,45,483	0/0:2,0:2:6:0,6,67	0/0:18,0:18:54:0,54,550	0/0:2,0:2:6:0,6,63	1/1:0,16:16:48:507,48,0	0/0:3,0:3:9:0,9,92	1/1:0,10:10:27:292,27,0	0/0:3,0:3:9:0,9,92	0/1:1,5:6:16:138,0,16	0/0:7,0:7:21:0,21,217	0/0:15,0:15:39:0,39,412	0/0:19,0:19:54:0,54,565	0/0:13,0:13:39:0,39,392	0/0:16,0:16:45:0,45,480	0/0:10,0:10:30:0,30,298	0/0:2,0:2:6:0,6,67	0/0:3,0:3:9:0,9,92	0/0:3,0:3:9:0,9,90	1/1:0,1:1:3:30,3,0	0/0:2,0:2:6:0,6,60	0/0:6,0:6:18:0,18,183	0/0:8,0:8:21:0,21,230	0/0:7,0:7:21:0,21,218	0/0:3,0:3:9:0,9,91	0/0:3,0:3:9:0,9,90	0/0:5,0:5:15:0,15,157	0/0:3,0:3:9:0,9,95	0/0:6,0:6:18:0,18,181	1/1:0,4:4:9:106,9,0	1/1:0,3:3:9:96,9,0	0/0:5,0:5:15:0,15,155	0/0:5,0:5:12:0,12,138	0/0:4,0:4:9:0,9,93	0/0:7,0:7:21:0,21,215	1/1:0,2:2:6:60,6,0	0/0:1,0:1:3:0,3,31	0/0:3,0:3:9:0,9,92	0/0:2,0:2:6:0,6,61	0/0:2,0:2:6:0,6,61	0/0:5,0:5:15:0,15,151	./.:.:.:.:.	0/0:5,0:5:15:0,15,151	0/0:4,0:4:12:0,12,119	0/0:6,0:6:18:0,18,184	0/0:3,0:3:9:0,9,90	0/0:2,0:2:6:0,6,64	0/0:1,0:1:3:0,3,32	0/0:2,0:2:6:0,6,62	0/0:5,0:5:15:0,15,151	./.:.:.:.:.	0/0:2,0:2:6:0,6,57	0/0:1,0:1:3:0,3,30	0/0:8,0:8:21:0,21,229	0/0:4,0:4:12:0,12,128	1/1:0,3:3:9:91,9,0	0/0:2,0:2:6:0,6,67	./.:.:.:.:.	1/1:0,4:4:12:128,12,0	./.:.:.:.:.	0/0:6,0:6:18:0,18,183	1/1:0,4:4:12:120,12,0	1/1:0,2:2:6:62,6,0	1/1:0,2:2:6:63,6,0	1/1:0,2:2:6:63,6,0	0/0:5,0:5:15:0,15,154	0/0:4,0:4:12:0,12,119	0/0:2,0:2:6:0,6,61	0/0:2,0:2:6:0,6,61	0/0:3,0:3:9:0,9,94	1/1:0,4:4:12:116,12,0	1/1:0,4:4:12:119,12,0	0/0:3,0:3:9:0,9,95	0/0:3,0:3:9:0,9,93	0/0:3,0:3:9:0,9,89	0/0:2,0:2:6:0,6,61	0/0:7,0:7:21:0,21,214	./.:.:.:.:.	0/0:5,0:5:15:0,15,153	0/0:5,0:5:15:0,15,150	./.:.:.:.:.	0/0:5,0:5:15:0,15,146	0/0:5,0:5:15:0,15,152	1/1:0,8:8:21:230,21,0	1/1:0,5:5:15:153,15,0	1/1:0,3:3:9:89,9,0	0/0:5,0:5:15:0,15,153	0/0:3,0:3:9:0,9,89	0/0:3,0:3:9:0,9,90	0/0:3,0:3:9:0,9,92	0/0:2,0:2:6:0,6,62	0/0:3,0:3:9:0,9,96	0/0:9,0:9:27:0,27,279	0/0:3,0:3:9:0,9,91	0/0:1,0:1:3:0,3,32	0/0:4,0:4:12:0,12,121	0/0:4,0:4:12:0,12,118	0/0:3,0:3:9:0,9,92	0/0:2,0:2:3:0,3,45	0/0:2,0:2:3:0,3,45	./.:.:.:.:.	./.:.:.:.:.	0/0:3,0:3:6:0,6,74	0/0:2,0:2:3:0,3,45	./.:.:.:.:.	0/0:31,0:31:93:0,93,1052
chr2	20988768	.	C	A	10859.5	.	AC=126;AF=0.500;AN=252;BaseQRankSum=-7.972;DP=822;Dels=0.00;FS=4.564;HaplotypeScore=0.1008;InbreedingCoeff=0.7018;MLEAC=125;MLEAF=0.496;MQ=59.55;MQ0=1;MQRankSum=-0.476;QD=27.35;ReadPosRankSum=4.097	GT:AD:DP:GQ:PL	0/0:50,0:50:99:0,150,1617	0/0:11,0:11:33:0,33,347	0/0:14,0:14:39:0,39,426	1/1:0,35:36:99:1051,105,0	1/1:0,9:9:27:276,27,0	0/0:8,0:8:24:0,24,243	1/1:0,20:20:57:585,57,0	1/1:0,2:2:6:69,6,0	0/1:1,4:5:17:114,0,17	0/0:23,0:23:66:0,66,712	0/0:5,0:5:15:0,15,158	1/1:0,16:16:42:436,42,0	1/1:0,15:15:45:470,45,0	1/1:0,2:2:6:61,6,0	1/1:0,11:11:33:335,33,0	1/1:0,14:14:42:432,42,0	1/1:0,16:16:45:466,45,0	0/1:3,1:4:19:19,0,85	0/0:4,0:4:12:0,12,130	0/0:3,0:3:6:0,6,75	0/0:5,0:5:15:0,15,160	0/0:14,0:14:39:0,39,432	0/0:17,0:17:51:0,51,535	0/0:17,0:17:48:0,48,524	1/1:0,4:4:12:133,12,0	0/0:19,0:19:51:0,51,545	1/1:0,12:12:30:337,30,0	1/1:0,5:5:15:161,15,0	1/1:0,1:1:3:32,3,0	1/1:0,13:13:36:382,36,0	1/1:0,2:2:6:67,6,0	./.:.:.:.:.	1/1:0,12:12:36:357,36,0	0/1:1,1:2:16:25,0,16	0/0:23,0:23:66:0,66,699	0/0:3,0:3:9:0,9,97	1/1:0,8:8:24:244,24,0	1/1:0,6:6:18:183,18,0	1/1:0,9:9:24:265,24,0	0/1:1,1:2:25:25,0,26	1/1:0,7:7:21:229,21,0	0/0:13,0:13:33:0,33,368	0/0:9,0:9:27:0,27,288	1/1:0,17:17:48:513,48,0	1/1:0,15:15:45:456,45,0	0/0:15,0:15:45:0,45,483	0/0:10,0:10:30:0,30,323	1/1:0,2:2:6:65,6,0	1/1:0,1:1:3:32,3,0	1/1:0,4:4:9:91,9,0	./.:.:.:.:.	0/0:2,0:2:6:0,6,62	0/0:4,0:4:12:0,12,129	0/0:5,0:5:12:0,12,142	0/0:10,0:10:27:0,27,293	0/0:6,0:6:18:0,18,190	0/0:2,0:2:6:0,6,58	0/0:1,0:1:3:0,3,32	./.:.:.:.:.	1/1:0,4:4:12:121,12,0	1/1:0,4:4:12:121,12,0	1/1:0,2:2:6:63,6,0	1/1:0,10:10:27:287,27,0	0/0:4,0:4:12:0,12,121	0/0:5,0:5:12:0,12,123	1/1:0,6:6:18:183,18,0	1/1:0,3:3:9:96,9,0	1/1:0,1:1:3:29,3,0	1/1:0,1:1:3:29,3,0	0/1:3,1:4:18:18,0,83	0/0:1,0:1:3:0,3,31	0/0:4,0:4:12:0,12,126	0/0:2,1:3:6:0,6,64	0/1:2,3:5:45:78,0,45	1/1:0,5:5:12:135,12,0	0/0:4,0:4:12:0,12,133	0/0:3,0:3:9:0,9,97	0/0:3,0:3:9:0,9,100	./.:.:.:.:.	1/1:0,3:3:9:92,9,0	0/0:3,0:3:9:0,9,97	1/1:0,2:2:6:67,6,0	1/1:0,1:1:3:33,3,0	0/0:2,0:2:6:0,6,52	0/0:4,0:4:12:0,12,126	1/1:0,3:3:9:96,9,0	1/1:0,4:4:12:128,12,0	1/1:0,1:1:3:32,3,0	1/1:0,5:5:15:155,15,0	1/1:0,3:3:9:99,9,0	./.:.:.:.:.	0/0:6,0:6:18:0,18,184	1/1:0,1:1:3:31,3,0	1/1:0,3:3:6:73,6,0	1/1:0,1:1:3:30,3,0	1/1:0,4:4:12:130,12,0	0/0:5,0:5:15:0,15,162	0/0:1,0:1:3:0,3,31	0/0:1,0:1:3:0,3,31	0/0:2,0:2:6:0,6,64	0/0:3,0:3:9:0,9,90	1/1:0,4:4:9:110,9,0	1/1:0,2:2:6:63,6,0	0/0:5,0:5:12:0,12,140	0/0:5,0:5:15:0,15,164	0/0:4,0:4:12:0,12,124	0/0:3,0:3:9:0,9,97	1/1:0,5:5:15:162,15,0	./.:.:.:.:.	./.:.:.:.:.	1/1:0,6:6:18:183,18,0	./.:.:.:.:.	1/1:0,5:5:15:151,15,0	1/1:0,3:3:9:88,9,0	1/1:0,3:3:6:79,6,0	1/1:0,2:2:6:63,6,0	1/1:0,1:1:3:31,3,0	0/0:4,0:4:12:0,12,127	1/1:0,3:3:9:99,9,0	0/0:3,0:3:9:0,9,95	1/1:0,1:1:3:31,3,0	0/0:3,0:3:9:0,9,94	0/0:2,0:2:6:0,6,62	0/0:3,0:3:9:0,9,96	0/0:2,0:2:6:0,6,60	0/0:5,0:5:15:0,15,159	1/1:0,10:10:24:274,24,0	0/0:3,0:3:9:0,9,97	1/1:0,4:4:12:123,12,0	./.:.:.:.:.	0/0:2,0:2:3:0,3,32	./.:.:.:.:.	0/0:2,0:2:3:0,3,45	0/0:4,1:5:9:0,9,106	0/0:2,0:2:3:0,3,45	./.:.:.:.:.	0/0:24,0:24:72:0,72,822
chr2	20989293	.	T	A	236.25	.	AC=13;AF=0.061;AN=214;BaseQRankSum=0.455;DP=408;Dels=0.00;FS=1.313;HaplotypeScore=0.0680;InbreedingCoeff=0.2110;MLEAC=9;MLEAF=0.042;MQ=59.37;MQ0=0;MQRankSum=-0.491;QD=16.88;ReadPosRankSum=0.509	GT:AD:DP:GQ:PL	0/0:23,0:23:69:0,69,715	0/0:12,0:12:36:0,36,360	0/0:10,0:10:24:0,24,268	0/0:11,0:11:30:0,30,307	0/0:11,0:11:30:0,30,316	0/0:11,0:11:33:0,33,318	0/0:1,0:1:3:0,3,32	./.:.:.:.:.	./.:.:.:.:.	0/0:3,0:3:9:0,9,89	./.:.:.:.:.	0/0:6,0:6:18:0,18,180	0/0:12,0:12:33:0,33,355	0/0:1,0:1:3:0,3,32	0/0:12,0:12:33:0,33,349	0/0:5,0:5:15:0,15,148	0/0:6,0:6:15:0,15,163	./.:.:.:.:.	./.:.:.:.:.	./.:.:.:.:.	./.:.:.:.:.	0/0:1,0:1:3:0,3,29	0/0:5,0:5:15:0,15,147	0/0:7,0:7:21:0,21,210	0/0:2,0:2:6:0,6,66	0/0:12,0:12:36:0,36,348	0/0:5,0:5:15:0,15,143	0/0:3,0:3:9:0,9,95	./.:.:.:.:.	0/0:9,0:9:27:0,27,258	0/0:1,0:1:3:0,3,31	0/0:2,0:2:6:0,6,68	0/0:4,0:4:9:0,9,105	0/0:1,0:1:3:0,3,31	0/0:6,0:6:18:0,18,178	./.:.:.:.:.	0/0:5,0:5:15:0,15,148	0/0:4,0:4:12:0,12,118	0/0:4,0:4:12:0,12,115	./.:.:.:.:.	0/0:1,0:1:3:0,3,31	1/1:0,1:1:3:31,3,0	0/0:18,0:18:54:0,54,526	0/0:8,0:8:24:0,24,242	0/0:4,0:4:9:0,9,90	0/0:3,0:3:9:0,9,86	0/0:8,0:8:24:0,24,249	./.:.:.:.:.	./.:.:.:.:.	0/0:3,0:3:9:0,9,92	0/0:1,0:1:3:0,3,32	0/0:6,0:6:18:0,18,170	0/0:1,0:1:3:0,3,30	1/1:0,1:1:3:33,3,0	0/0:6,0:6:18:0,18,178	0/0:1,0:1:3:0,3,30	0/0:1,0:1:3:0,3,31	0/0:4,0:4:12:0,12,121	0/0:1,0:1:3:0,3,30	./.:.:.:.:.	0/0:2,0:2:6:0,6,57	0/0:3,0:3:9:0,9,89	0/0:2,0:2:6:0,6,50	0/0:1,0:1:3:0,3,30	0/0:4,0:4:12:0,12,118	0/0:1,0:1:3:0,3,32	0/0:2,0:2:6:0,6,63	0/0:6,0:6:18:0,18,180	./.:.:.:.:.	./.:.:.:.:.	0/0:1,0:1:3:0,3,29	0/0:4,0:4:12:0,12,121	0/0:1,0:1:3:0,3,31	0/0:3,0:3:9:0,9,93	0/0:2,0:2:6:0,6,62	./.:.:.:.:.	0/0:1,0:1:3:0,3,32	0/0:1,0:1:3:0,3,33	./.:.:.:.:.	0/0:1,0:1:3:0,3,31	0/0:2,0:2:6:0,6,63	0/0:2,0:2:6:0,6,57	0/0:2,0:2:6:0,6,62	./.:.:.:.:.	0/0:2,0:2:6:0,6,59	0/0:2,0:2:6:0,6,61	0/0:2,0:2:6:0,6,63	./.:.:.:.:.	0/0:4,0:4:12:0,12,121	0/0:2,0:2:6:0,6,66	0/0:1,0:1:3:0,3,31	1/1:0,6:6:15:166,15,0	0/0:2,0:2:6:0,6,61	0/0:2,0:2:6:0,6,61	0/0:2,0:2:6:0,6,61	0/0:1,0:1:3:0,3,31	0/1:1,1:2:25:26,0,25	1/1:0,2:2:6:63,6,0	1/1:0,1:1:3:31,3,0	0/0:1,0:1:3:0,3,29	1/1:0,1:1:3:33,3,0	0/0:1,0:1:3:0,3,32	0/0:1,0:1:3:0,3,31	./.:.:.:.:.	./.:.:.:.:.	0/0:2,0:2:6:0,6,59	0/0:1,0:1:3:0,3,31	0/0:2,0:2:6:0,6,62	./.:.:.:.:.	./.:.:.:.:.	0/0:3,0:3:9:0,9,91	./.:.:.:.:.	0/0:6,0:6:18:0,18,176	0/0:1,0:1:3:0,3,29	0/0:6,0:6:18:0,18,182	0/0:3,0:3:9:0,9,91	0/0:1,0:1:3:0,3,30	0/0:1,0:1:3:0,3,29	./.:.:.:.:.	0/0:3,0:3:9:0,9,91	0/0:1,0:1:3:0,3,30	0/0:2,0:2:6:0,6,61	0/0:5,0:5:15:0,15,148	0/0:2,0:2:6:0,6,61	0/0:4,0:4:12:0,12,118	0/0:2,0:2:6:0,6,59	0/0:4,0:4:12:0,12,119	./.:.:.:.:.	./.:.:.:.:.	./.:.:.:.:.	0/0:2,0:2:3:0,3,45	0/0:2,0:2:3:0,3,45	0/0:2,0:2:3:0,3,45	0/0:2,0:2:6:0,6,61	./.:.:.:.:.	./.:.:.:.:.	0/0:12,0:12:36:0,36,405
chr2	20990751	.	G	T	6827.38	.	AC=66;AF=0.254;AN=260;BaseQRankSum=-1.138;DP=980;Dels=0.00;FS=1.142;HaplotypeScore=0.1986;InbreedingCoeff=0.6715;MLEAC=59;MLEAF=0.227;MQ=59.72;MQ0=0;MQRankSum=2.015;QD=25.48;ReadPosRankSum=-0.423	GT:AD:DP:GQ:PL	0/0:69,0:69:99:0,208,2210	1/1:0,18:18:54:558,54,0	1/1:0,19:19:57:581,57,0	0/0:46,0:46:99:0,138,1393	0/0:17,0:17:48:0,48,519	0/0:12,0:12:36:0,36,361	0/0:20,0:20:60:0,60,612	0/0:2,0:2:6:0,6,61	0/1:3,1:4:20:20,0,84	0/0:21,0:21:63:0,63,648	0/0:2,0:2:6:0,6,67	0/0:11,0:11:33:0,33,341	0/0:18,0:18:51:0,51,554	./.:.:.:.:.	1/1:0,10:10:30:310,30,0	0/0:26,0:26:78:0,78,789	1/1:0,13:13:39:396,39,0	0/0:1,0:1:3:0,3,31	0/0:5,0:5:12:0,12,135	0/0:6,0:6:12:0,12,147	1/1:0,1:1:3:32,3,0	0/0:14,0:14:39:0,39,397	0/0:15,0:15:45:0,45,473	1/1:0,35:35:99:1062,105,0	1/1:0,1:1:3:33,3,0	0/0:19,0:19:54:0,54,575	1/1:0,22:22:60:643,60,0	0/0:5,0:5:15:0,15,159	0/0:2,0:2:6:0,6,64	0/0:13,0:13:33:0,33,367	0/0:6,0:6:18:0,18,189	0/0:1,0:1:3:0,3,32	1/1:0,12:12:36:369,36,0	1/1:0,5:5:15:158,15,0	1/1:0,20:20:60:629,60,0	0/0:4,0:4:12:0,12,118	0/0:20,0:20:60:0,60,622	0/0:8,0:8:21:0,21,231	0/0:13,0:13:39:0,39,393	0/0:1,0:1:3:0,3,31	0/0:3,0:3:9:0,9,100	0/0:16,0:16:42:0,42,461	0/0:36,0:36:99:0,99,1066	0/0:15,0:15:39:0,39,432	0/0:18,0:18:54:0,54,544	0/1:10,12:22:99:257,0,232	1/1:0,7:7:21:209,21,0	1/1:0,4:4:12:124,12,0	1/1:0,4:4:12:118,12,0	./.:.:.:.:.	0/0:3,0:3:9:0,9,97	1/1:0,1:1:3:31,3,0	0/0:4,0:4:12:0,12,121	0/0:2,0:2:6:0,6,59	1/1:0,5:5:15:151,15,0	0/0:1,0:1:3:0,3,32	0/0:7,0:7:21:0,21,215	0/0:4,0:4:12:0,12,125	0/0:2,0:2:6:0,6,65	0/0:4,0:4:12:0,12,117	0/0:6,0:6:15:0,15,165	0/0:5,0:5:15:0,15,156	1/1:0,9:9:27:270,27,0	1/1:0,6:6:18:183,18,0	1/1:0,2:2:6:57,6,0	1/1:0,3:3:9:85,9,0	0/0:4,0:4:12:0,12,123	1/1:0,5:5:15:155,15,0	0/0:4,0:4:12:0,12,126	0/0:2,0:2:6:0,6,61	./.:.:.:.:.	0/0:2,0:2:6:0,6,57	0/0:3,0:3:9:0,9,92	0/0:3,0:3:9:0,9,97	0/0:5,0:5:15:0,15,156	1/1:0,2:2:6:59,6,0	0/0:2,0:2:6:0,6,62	0/0:2,0:2:6:0,6,52	0/0:2,0:2:6:0,6,65	0/0:3,0:3:6:0,6,61	./.:.:.:.:.	1/1:0,2:2:6:60,6,0	./.:.:.:.:.	1/1:0,5:5:15:156,15,0	0/0:2,0:2:6:0,6,60	1/1:0,3:3:9:92,9,0	0/0:4,0:4:12:0,12,120	1/1:0,2:2:6:60,6,0	0/0:6,0:6:18:0,18,184	0/0:6,0:6:18:0,18,191	0/0:1,0:1:3:0,3,31	0/0:2,0:2:6:0,6,59	0/0:3,0:3:9:0,9,92	0/0:1,0:1:3:0,3,33	0/0:2,0:2:6:0,6,68	0/0:4,0:4:12:0,12,121	0/0:1,0:1:3:0,3,29	0/0:2,0:2:6:0,6,61	0/0:5,0:5:15:0,15,155	1/1:0,3:3:9:93,9,0	0/1:3,1:4:20:20,0,74	0/0:1,0:1:3:0,3,31	0/0:3,0:3:9:0,9,92	0/0:3,0:3:9:0,9,91	0/0:5,0:5:15:0,15,156	0/0:3,0:3:9:0,9,92	0/1:1,1:2:29:29,0,29	0/0:6,0:6:15:0,15,176	./.:.:.:.:.	0/0:4,0:4:9:0,9,98	1/1:0,3:3:9:92,9,0	./.:.:.:.:.	0/0:8,0:8:24:0,24,245	1/1:0,7:7:21:208,21,0	0/0:5,0:5:15:0,15,157	0/0:6,0:6:18:0,18,194	0/0:6,0:6:18:0,18,183	1/1:0,5:5:15:151,15,0	0/0:5,0:5:15:0,15,155	0/0:1,0:1:3:0,3,31	0/0:5,0:5:15:0,15,155	0/0:3,0:3:9:0,9,93	0/0:6,0:6:18:0,18,181	0/0:7,0:7:21:0,21,214	0/0:4,0:4:12:0,12,128	0/0:2,0:2:6:0,6,60	0/0:11,0:11:33:0,33,344	1/1:0,2:2:6:59,6,0	0/0:6,0:6:18:0,18,187	0/0:1,0:2:3:0,3,30	0/0:1,0:2:3:0,3,32	0/0:1,0:1:3:0,3,31	0/0:1,0:1:3:0,3,32	0/0:1,0:1:3:0,3,31	0/0:1,0:1:3:0,3,31	0/0:3,0:3:6:0,6,75	0/0:27,0:27:81:0,81,877
chr2	20991490	.	C	T	2061.84	.	AC=22;AF=0.084;AN=262;BaseQRankSum=-1.371;DP=982;Dels=0.00;FS=0.932;HaplotypeScore=0.1431;InbreedingCoeff=0.4406;MLEAC=20;MLEAF=0.076;MQ=59.72;MQ0=0;MQRankSum=1.805;QD=20.62;ReadPosRankSum=-0.669	GT:AD:DP:GQ:PL	0/0:55,0:55:99:0,165,1735	0/0:22,0:22:66:0,66,668	0/0:11,0:11:30:0,30,321	0/0:41,0:41:99:0,123,1261	0/0:13,0:13:39:0,39,401	0/0:15,0:15:45:0,45,463	0/0:22,0:22:66:0,66,672	0/0:4,0:4:12:0,12,130	0/0:7,0:7:21:0,21,227	0/0:16,0:16:48:0,48,500	0/0:6,0:6:18:0,18,194	0/0:8,0:8:24:0,24,239	0/0:16,0:16:48:0,48,478	0/0:1,0:1:3:0,3,34	0/0:15,0:15:45:0,45,458	0/0:16,0:16:48:0,48,488	0/0:28,0:28:81:0,81,829	0/0:4,0:4:12:0,12,128	0/0:14,0:14:33:0,33,387	1/1:0,12:12:30:327,30,0	1/1:0,4:4:12:126,12,0	1/1:0,15:15:39:427,39,0	0/0:12,0:12:33:0,33,359	0/0:20,0:20:57:0,57,614	0/0:2,0:2:6:0,6,64	1/1:0,22:22:66:680,66,0	0/0:11,0:11:33:0,33,339	0/0:7,0:7:21:0,21,218	0/0:3,0:3:9:0,9,98	0/0:20,0:20:57:0,57,602	0/0:7,0:7:21:0,21,211	0/0:8,0:8:24:0,24,262	0/0:17,0:17:48:0,48,490	0/0:6,0:6:18:0,18,191	0/0:11,0:11:30:0,30,328	0/0:8,0:8:24:0,24,250	0/0:10,0:10:30:0,30,314	0/0:11,0:11:33:0,33,330	0/0:23,0:23:69:0,69,702	0/0:5,0:5:15:0,15,162	0/0:1,0:1:3:0,3,27	0/0:8,0:8:24:0,24,248	0/0:20,0:20:51:0,51,565	0/0:15,0:15:45:0,45,460	0/0:6,0:6:18:0,18,184	0/1:11,4:15:75:75,0,297	0/0:15,0:15:39:0,39,431	0/0:10,0:10:30:0,30,308	./.:.:.:.:.	0/0:1,0:1:3:0,3,31	0/0:1,0:1:3:0,3,31	0/0:3,0:3:9:0,9,97	0/0:5,0:5:15:0,15,154	0/0:1,0:1:3:0,3,33	0/0:4,0:4:12:0,12,122	0/0:1,0:1:3:0,3,32	0/0:4,0:4:12:0,12,113	0/0:7,0:7:21:0,21,216	0/0:1,0:1:3:0,3,32	0/0:3,0:3:9:0,9,93	0/0:1,0:1:3:0,3,30	./.:.:.:.:.	0/0:10,0:10:30:0,30,308	0/0:1,0:1:3:0,3,32	0/0:1,0:1:3:0,3,32	0/0:2,0:2:6:0,6,65	0/0:7,0:7:21:0,21,214	0/0:7,0:7:21:0,21,218	0/0:4,0:4:12:0,12,130	0/0:4,0:4:12:0,12,128	1/1:0,1:1:3:29,3,0	0/0:4,0:4:12:0,12,121	1/1:0,2:2:6:58,6,0	0/1:3,2:5:47:47,0,77	0/0:2,0:2:6:0,6,57	./.:.:.:.:.	0/0:4,0:4:12:0,12,122	0/1:1,1:2:24:24,0,24	0/0:5,0:5:9:0,9,119	0/0:4,0:4:12:0,12,122	0/0:2,0:2:6:0,6,63	0/0:4,0:4:12:0,12,119	0/1:3,3:6:75:78,0,75	0/0:4,0:4:12:0,12,128	0/0:2,0:2:6:0,6,64	0/0:7,0:7:21:0,21,218	./.:.:.:.:.	0/0:6,0:6:18:0,18,201	0/0:2,0:2:6:0,6,61	0/0:7,0:7:21:0,21,209	0/0:1,0:1:3:0,3,29	0/0:6,0:6:18:0,18,179	0/0:3,0:3:9:0,9,94	0/0:3,0:3:9:0,9,94	0/0:3,0:3:9:0,9,92	0/0:3,0:3:9:0,9,97	0/0:6,0:6:18:0,18,189	0/0:1,0:1:3:0,3,31	0/0:4,0:4:9:0,9,108	0/0:3,0:3:9:0,9,89	0/0:7,0:7:21:0,21,220	./.:.:.:.:.	0/0:1,0:1:3:0,3,30	0/0:3,0:3:9:0,9,92	0/0:1,0:1:3:0,3,32	0/0:4,0:4:12:0,12,123	0/0:5,0:5:15:0,15,155	0/0:3,0:3:9:0,9,94	0/0:5,0:5:15:0,15,164	0/0:5,0:5:15:0,15,151	0/0:2,0:2:6:0,6,65	0/0:5,0:5:15:0,15,163	0/0:8,0:8:24:0,24,239	0/0:5,0:5:15:0,15,147	0/0:8,0:8:24:0,24,248	0/0:6,0:6:15:0,15,166	0/0:4,0:4:12:0,12,120	0/0:5,0:5:15:0,15,152	0/0:1,0:1:3:0,3,29	1/1:0,9:9:24:263,24,0	0/0:3,0:3:9:0,9,100	0/0:5,0:5:15:0,15,156	1/1:0,2:2:6:62,6,0	0/0:4,0:4:12:0,12,119	1/1:0,5:5:15:148,15,0	0/0:2,0:2:6:0,6,61	0/0:4,0:4:12:0,12,126	0/0:4,0:4:12:0,12,122	0/0:1,0:1:3:0,3,31	0/0:6,0:6:12:0,12,153	0/0:2,0:2:3:0,3,45	0/0:2,0:2:3:0,3,45	0/0:6,0:6:12:0,12,151	0/0:3,0:3:6:0,6,74	0/0:6,0:6:9:0,9,134	./.:.:.:.:.	0/0:31,0:31:90:0,90,1003
chr2	20991553	.	A	C	8591.39	.	AC=76;AF=0.299;AN=254;BaseQRankSum=5.814;DP=973;Dels=0.00;FS=2.787;HaplotypeScore=0.2596;InbreedingCoeff=0.7473;MLEAC=76;MLEAF=0.299;MQ=59.78;MQ0=0;MQRankSum=-0.232;QD=27.63;ReadPosRankSum=-0.795	GT:AD:DP:GQ:PL	0/0:56,0:56:99:0,168,1767	1/1:0,15:15:45:467,45,0	1/1:0,9:9:24:269,24,0	0/0:30,0:30:90:0,90,907	0/0:14,0:14:42:0,42,435	0/0:20,0:20:60:0,60,605	0/0:13,0:13:36:0,36,384	0/0:9,0:9:27:0,27,285	0/0:10,0:10:30:0,30,313	0/0:13,0:13:39:0,39,397	0/0:1,0:1:3:0,3,31	0/0:13,0:13:39:0,39,403	0/0:11,0:11:33:0,33,347	0/0:2,0:2:6:0,6,63	1/1:0,13:13:36:398,36,0	0/0:19,0:19:54:0,54,555	1/1:0,15:15:45:477,45,0	0/0:3,0:3:9:0,9,94	0/0:8,0:8:18:0,18,214	1/1:0,7:7:21:219,21,0	1/1:0,5:5:15:162,15,0	1/1:0,17:17:48:512,48,0	0/0:8,0:8:24:0,24,249	1/1:0,16:16:45:494,45,0	1/1:0,4:4:12:135,12,0	1/1:0,21:21:63:671,63,0	1/1:0,15:15:42:445,42,0	0/0:5,0:5:15:0,15,156	0/0:8,0:8:24:0,24,256	0/0:31,0:31:90:0,90,923	0/0:9,0:9:27:0,27,293	0/0:9,0:9:27:0,27,296	1/1:0,18:18:51:536,51,0	0/1:1,5:6:12:145,0,12	1/1:0,11:11:33:348,33,0	0/0:9,0:9:27:0,27,273	0/0:17,0:17:42:0,42,453	0/0:16,0:16:48:0,48,490	0/0:11,0:11:33:0,33,349	0/0:4,0:4:12:0,12,122	0/0:2,0:2:6:0,6,66	0/0:8,0:8:24:0,24,241	0/0:30,0:30:84:0,84,887	0/0:15,0:15:45:0,45,456	0/0:16,0:16:45:0,45,456	0/1:8,9:17:99:221,0,197	1/1:0,14:14:42:444,42,0	1/1:0,9:9:27:290,27,0	./.:.:.:.:.	1/1:0,1:1:3:31,3,0	0/0:1,0:1:3:0,3,32	1/1:0,3:3:9:93,9,0	0/0:4,0:4:12:0,12,122	0/0:3,0:3:9:0,9,95	./.:.:.:.:.	0/0:1,0:1:3:0,3,32	0/0:3,0:3:9:0,9,92	0/0:9,0:9:27:0,27,276	./.:.:.:.:.	0/0:8,0:8:21:0,21,231	0/0:2,0:2:6:0,6,57	0/0:3,0:3:9:0,9,92	1/1:0,7:7:21:218,21,0	./.:.:.:.:.	1/1:0,4:4:12:126,12,0	1/1:0,3:3:9:97,9,0	0/0:5,0:5:15:0,15,153	1/1:0,7:7:21:213,21,0	0/0:2,0:2:6:0,6,59	0/0:6,0:6:18:0,18,183	1/1:0,1:1:3:32,3,0	0/0:7,0:7:21:0,21,217	1/1:0,3:3:9:97,9,0	0/1:1,1:2:24:28,0,24	0/0:4,0:4:12:0,12,123	1/1:0,3:3:9:96,9,0	0/0:2,0:2:6:0,6,65	0/0:2,0:2:6:0,6,63	0/0:1,0:1:3:0,3,29	0/0:3,0:3:9:0,9,94	./.:.:.:.:.	1/1:0,2:2:6:63,6,0	1/1:0,6:6:18:186,18,0	1/1:0,7:7:21:225,21,0	./.:.:.:.:.	1/1:0,1:1:3:35,3,0	0/0:3,0:3:9:0,9,92	1/1:1,12:13:10:342,10,0	0/0:5,0:5:15:0,15,155	0/0:7,0:7:21:0,21,205	0/0:1,0:1:3:0,3,33	0/0:7,0:7:21:0,21,214	0/0:7,0:7:18:0,18,205	0/0:1,0:1:3:0,3,31	./.:.:.:.:.	0/0:6,0:6:18:0,18,185	0/0:8,0:8:24:0,24,253	0/0:2,0:2:6:0,6,61	./.:.:.:.:.	./.:.:.:.:.	0/0:7,0:7:21:0,21,218	./.:.:.:.:.	0/0:3,0:3:9:0,9,95	0/0:1,0:1:3:0,3,28	0/0:5,0:5:15:0,15,155	0/0:4,0:4:12:0,12,120	0/1:2,1:3:23:23,0,54	0/0:3,0:3:9:0,9,95	0/0:5,0:5:15:0,15,154	0/0:3,0:3:9:0,9,92	1/1:0,4:4:12:124,12,0	0/0:5,0:5:15:0,15,156	0/0:6,0:6:18:0,18,184	1/1:0,7:7:21:218,21,0	0/0:7,0:7:21:0,21,218	0/0:7,0:7:21:0,21,216	0/0:3,0:3:9:0,9,97	1/1:0,4:4:12:130,12,0	0/0:4,0:4:12:0,12,118	1/1:0,6:6:18:192,18,0	0/0:2,0:2:6:0,6,61	0/0:5,0:5:15:0,15,151	1/1:0,5:5:15:159,15,0	0/0:4,0:4:12:0,12,126	1/1:0,5:5:15:162,15,0	0/0:3,0:3:9:0,9,95	0/0:1,0:1:3:0,3,32	1/1:0,2:2:6:65,6,0	0/0:5,0:5:12:0,12,137	0/0:4,0:4:9:0,9,107	0/0:2,0:2:3:0,3,45	0/0:2,0:2:3:0,3,45	0/0:8,0:8:15:0,15,196	0/0:5,0:5:12:0,12,136	0/0:3,0:3:6:0,6,75	0/0:2,0:2:3:0,3,45	0/0:19,0:19:57:0,57,643
chr2	20991586	.	C	A	850.41	.	AC=15;AF=0.057;AN=264;BaseQRankSum=2.574;DP=1036;Dels=0.00;FS=0.000;HaplotypeScore=0.2592;InbreedingCoeff=0.4546;MLEAC=11;MLEAF=0.042;MQ=59.75;MQ0=0;MQRankSum=-0.294;QD=23.62;ReadPosRankSum=-0.602	GT:AD:DP:GQ:PL	0/0:71,0:71:99:0,213,2205	0/0:14,0:14:42:0,42,436	0/0:10,0:10:27:0,27,290	0/0:34,0:35:96:0,96,995	0/0:14,0:14:39:0,39,395	0/0:24,0:24:63:0,63,684	0/0:16,0:16:42:0,42,429	0/0:7,0:7:21:0,21,217	0/0:6,0:6:18:0,18,194	0/0:19,0:19:57:0,57,569	0/0:1,0:1:3:0,3,28	0/0:17,0:17:48:0,48,485	0/0:13,0:13:39:0,39,390	0/0:2,0:2:6:0,6,59	0/0:17,0:17:48:0,48,490	0/0:19,0:19:54:0,54,574	0/0:16,0:16:42:0,42,422	0/0:5,0:5:15:0,15,154	0/0:9,0:9:21:0,21,239	0/0:5,0:5:15:0,15,148	0/0:7,0:7:21:0,21,218	0/0:22,0:22:63:0,63,644	1/1:0,11:11:33:351,33,0	0/0:14,0:14:39:0,39,399	0/0:4,0:4:12:0,12,125	0/0:17,0:17:51:0,51,503	0/0:16,0:16:42:0,42,454	0/0:3,0:3:9:0,9,97	0/0:4,0:4:12:0,12,123	0/0:26,0:26:75:0,75,767	0/0:4,0:4:9:0,9,92	0/0:8,0:8:24:0,24,247	0/0:18,0:18:51:0,51,519	0/0:5,0:5:15:0,15,162	0/0:19,0:19:51:0,51,516	0/0:9,0:9:27:0,27,279	0/0:20,0:20:57:0,57,601	0/0:18,0:18:54:0,54,537	0/0:10,0:10:27:0,27,282	0/0:2,0:2:6:0,6,56	0/0:5,0:5:15:0,15,160	0/0:8,0:8:24:0,24,247	0/0:36,0:36:99:0,102,1069	0/0:19,0:19:57:0,57,590	0/0:19,0:19:51:0,51,543	0/0:18,0:18:54:0,54,534	0/0:15,0:15:45:0,45,449	0/0:6,0:6:18:0,18,183	0/0:1,0:1:3:0,3,32	0/0:1,0:1:3:0,3,31	0/0:1,0:1:3:0,3,32	0/0:4,0:4:12:0,12,128	0/0:5,0:5:15:0,15,147	0/0:6,0:6:15:0,15,167	./.:.:.:.:.	0/0:1,0:1:3:0,3,31	0/0:2,0:2:6:0,6,61	0/0:8,0:8:24:0,24,237	./.:.:.:.:.	0/0:8,0:8:21:0,21,217	0/0:4,0:4:12:0,12,125	0/0:3,0:3:9:0,9,91	0/0:7,0:7:21:0,21,202	0/0:1,0:1:3:0,3,30	0/0:3,0:3:9:0,9,92	0/0:2,0:2:6:0,6,62	0/0:4,0:4:12:0,12,118	0/0:5,0:5:15:0,15,140	0/0:3,0:3:9:0,9,95	0/0:3,0:3:9:0,9,85	0/0:1,0:1:3:0,3,32	0/0:7,0:7:21:0,21,207	0/0:2,0:2:6:0,6,63	0/0:4,0:4:12:0,12,126	0/0:8,0:8:21:0,21,215	0/0:1,0:1:3:0,3,30	1/1:0,3:3:6:75,6,0	0/1:1,1:2:23:26,0,23	./.:.:.:.:.	0/0:2,0:2:6:0,6,57	1/1:0,3:3:9:88,9,0	0/0:2,0:2:3:0,3,31	0/0:6,0:6:18:0,18,185	0/0:6,0:6:18:0,18,187	0/0:1,0:1:3:0,3,33	0/0:2,0:2:6:0,6,59	0/0:4,0:4:12:0,12,122	0/0:8,0:8:24:0,24,242	0/0:6,0:6:18:0,18,180	0/0:1,0:2:3:0,3,33	0/0:2,0:2:6:0,6,59	0/0:4,0:4:12:0,12,122	0/0:9,0:9:24:0,24,256	0/0:1,0:1:3:0,3,30	./.:.:.:.:.	0/0:5,0:5:15:0,15,148	0/0:6,0:6:18:0,18,174	0/0:2,0:2:6:0,6,65	0/0:3,0:3:9:0,9,97	0/0:2,0:2:6:0,6,60	0/0:9,0:9:27:0,27,278	./.:.:.:.:.	0/0:2,0:2:6:0,6,61	1/1:0,4:4:12:126,12,0	0/0:4,0:4:12:0,12,122	1/1:0,5:5:15:159,15,0	0/0:6,0:6:18:0,18,186	0/0:2,0:2:6:0,6,57	0/0:4,0:4:12:0,12,127	0/0:2,0:2:6:0,6,64	0/0:8,0:8:18:0,18,211	0/0:4,0:4:12:0,12,127	0/0:8,0:8:24:0,24,237	0/0:8,0:8:24:0,24,249	0/0:10,0:10:30:0,30,296	0/0:11,0:11:27:0,27,308	0/0:3,0:3:9:0,9,90	0/0:2,0:2:6:0,6,57	0/0:3,0:3:9:0,9,95	0/0:4,0:4:12:0,12,115	0/0:4,0:4:12:0,12,120	0/0:6,0:6:18:0,18,190	0/0:3,0:3:9:0,9,91	1/1:0,4:4:12:127,12,0	0/0:2,0:2:6:0,6,58	1/1:0,4:4:12:114,12,0	0/0:2,0:2:6:0,6,67	0/0:4,0:4:12:0,12,125	0/0:5,0:5:12:0,12,137	0/0:4,0:4:9:0,9,106	0/0:2,0:2:3:0,3,45	0/0:2,0:2:3:0,3,45	0/0:12,0:12:21:0,21,269	0/0:5,0:5:12:0,12,135	0/0:3,0:3:6:0,6,75	0/0:2,0:2:3:0,3,45	0/0:14,0:14:39:0,39,432
chr2	20992960	.	A	G	591.58	.	AC=14;AF=0.057;AN=246;BaseQRankSum=3.724;DP=767;Dels=0.00;FS=4.289;HaplotypeScore=0.0378;InbreedingCoeff=0.3268;MLEAC=11;MLEAF=0.045;MQ=59.79;MQ0=0;MQRankSum=-0.104;QD=20.40;ReadPosRankSum=-1.447	GT:AD:DP:GQ:PL	0/0:42,0:42:99:0,126,1285	0/0:21,0:21:60:0,60,618	0/0:17,0:17:51:0,51,516	0/0:26,0:26:78:0,78,770	0/0:14,0:14:39:0,39,412	0/0:6,0:6:18:0,18,177	0/0:4,0:4:12:0,12,118	0/0:1,0:1:3:0,3,32	0/0:3,0:3:9:0,9,89	0/0:8,0:8:24:0,24,242	./.:.:.:.:.	0/0:6,0:6:18:0,18,180	0/0:11,0:11:33:0,33,335	./.:.:.:.:.	0/0:16,0:16:48:0,48,475	0/0:15,0:15:39:0,39,418	0/0:10,0:10:30:0,30,302	./.:.:.:.:.	./.:.:.:.:.	0/0:1,0:1:3:0,3,30	./.:.:.:.:.	0/0:1,0:1:3:0,3,29	1/1:0,7:7:21:222,21,0	0/0:21,0:21:63:0,63,635	0/0:1,0:1:3:0,3,30	0/0:18,0:18:51:0,51,529	0/0:13,0:13:39:0,39,386	0/0:1,0:1:3:0,3,31	0/0:1,0:1:3:0,3,32	0/0:12,0:12:33:0,33,344	0/0:2,0:2:6:0,6,65	./.:.:.:.:.	0/0:4,0:4:12:0,12,119	./.:.:.:.:.	0/0:15,0:15:45:0,45,454	0/0:2,0:2:6:0,6,55	0/0:18,0:18:51:0,51,530	0/0:5,0:5:15:0,15,152	0/0:5,0:5:15:0,15,151	0/0:3,0:3:9:0,9,92	0/0:1,0:1:3:0,3,32	0/0:19,0:19:57:0,57,578	0/0:23,0:23:69:0,69,688	0/0:7,0:7:21:0,21,215	0/0:12,0:12:36:0,36,372	0/0:6,0:6:18:0,18,184	0/0:10,0:11:30:0,30,303	./.:.:.:.:.	./.:.:.:.:.	0/0:4,0:4:12:0,12,120	0/0:1,0:1:3:0,3,32	0/0:4,0:4:12:0,12,122	0/0:2,0:2:6:0,6,60	./.:.:.:.:.	0/0:5,0:5:15:0,15,157	0/0:2,0:2:6:0,6,59	0/0:4,0:4:12:0,12,126	0/0:5,0:5:15:0,15,154	0/0:1,0:1:3:0,3,30	0/0:5,0:5:15:0,15,145	0/0:5,0:5:15:0,15,157	0/0:7,0:7:21:0,21,210	0/0:7,0:7:21:0,21,210	0/0:5,0:5:15:0,15,150	0/0:6,0:6:18:0,18,184	0/0:2,0:2:6:0,6,62	0/0:4,0:4:12:0,12,122	0/0:4,0:4:12:0,12,120	0/0:4,0:4:12:0,12,118	0/0:1,0:1:3:0,3,31	0/0:1,0:1:3:0,3,30	0/0:2,0:2:6:0,6,59	0/0:3,0:3:9:0,9,89	0/0:7,0:7:21:0,21,207	0/0:9,0:9:24:0,24,264	0/0:1,0:1:3:0,3,30	1/1:0,1:1:3:31,3,0	0/1:2,3:5:49:76,0,49	0/0:3,0:3:9:0,9,92	0/0:6,0:6:18:0,18,177	1/1:0,2:2:6:67,6,0	0/0:2,0:2:6:0,6,61	0/0:3,0:3:9:0,9,97	0/0:1,0:1:3:0,3,30	0/0:1,0:1:3:0,3,28	./.:.:.:.:.	0/0:1,0:1:3:0,3,32	0/0:4,0:4:12:0,12,122	0/0:4,0:4:12:0,12,123	0/0:2,0:2:6:0,6,63	0/0:5,0:5:15:0,15,153	0/0:1,0:1:3:0,3,31	0/0:2,0:2:6:0,6,62	0/0:2,0:2:6:0,6,61	0/0:5,0:5:15:0,15,154	./.:.:.:.:.	0/0:1,0:1:3:0,3,33	0/0:2,0:2:6:0,6,59	0/0:3,0:3:9:0,9,88	0/0:2,0:2:6:0,6,61	0/0:2,0:2:6:0,6,62	0/0:3,0:3:9:0,9,90	0/0:5,0:5:15:0,15,143	0/1:1,2:3:21:52,0,21	0/0:4,0:4:12:0,12,128	1/1:0,2:2:3:45,3,0	./.:.:.:.:.	0/0:7,0:7:18:0,18,194	0/0:1,0:1:3:0,3,31	./.:.:.:.:.	0/0:10,0:10:27:0,27,284	0/0:1,0:1:3:0,3,31	0/0:5,0:5:15:0,15,154	0/0:4,0:4:12:0,12,122	0/0:7,0:7:21:0,21,207	0/0:5,0:5:15:0,15,148	0/0:3,0:3:9:0,9,89	0/0:5,0:5:15:0,15,153	0/0:4,0:4:12:0,12,120	0/0:4,0:4:12:0,12,119	0/0:6,0:6:18:0,18,186	0/0:3,0:3:9:0,9,94	0/0:5,0:5:15:0,15,148	1/1:0,3:3:9:95,9,0	0/0:8,0:8:21:0,21,209	1/1:0,6:6:18:189,18,0	0/0:5,0:5:15:0,15,154	0/0:6,0:6:18:0,18,181	0/0:4,0:4:12:0,12,120	0/0:6,0:6:9:0,9,134	0/0:6,0:6:9:0,9,134	0/0:5,0:5:9:0,9,120	0/0:12,0:12:18:0,18,268	0/0:5,0:5:9:0,9,121	0/0:14,0:14:21:0,21,313	0/0:2,0:2:3:0,3,45	0/0:28,0:28:84:0,84,944
chr2	20995624	.	G	T	14237	.	AC=167;AF=0.657;AN=254;BaseQRankSum=-8.328;DP=787;Dels=0.00;FS=3.402;HaplotypeScore=0.1074;InbreedingCoeff=0.7006;MLEAC=166;MLEAF=0.654;MQ=59.63;MQ0=2;MQRankSum=-0.146;QD=27.17;ReadPosRankSum=1.358	GT:AD:DP:GQ:PL	1/1:0,73:73:99:2269,220,0	0/0:16,0:16:42:0,42,477	0/0:9,0:9:24:0,24,268	1/1:0,26:26:78:770,78,0	1/1:0,8:8:24:244,24,0	1/1:0,7:7:18:196,18,0	1/1:0,11:11:33:326,33,0	1/1:0,2:2:6:65,6,0	1/1:0,4:4:12:130,12,0	1/1:0,7:7:21:210,21,0	./.:.:.:.:.	1/1:0,7:7:15:158,15,0	1/1:0,10:10:24:272,24,0	1/1:0,1:1:3:31,3,0	0/0:9,0:9:24:0,24,268	1/1:0,23:23:69:676,69,0	0/0:9,0:9:27:0,27,287	1/1:0,6:6:18:184,18,0	1/1:0,3:3:9:80,9,0	0/0:4,0:4:9:0,9,109	0/0:3,0:3:9:0,9,95	0/0:8,0:8:24:0,24,249	1/1:0,21:21:54:570,54,0	0/0:15,0:15:45:0,45,472	0/0:1,0:1:3:0,3,33	0/0:15,0:15:42:0,42,466	0/0:8,0:8:21:0,21,238	1/1:0,2:2:6:63,6,0	1/1:0,4:4:12:124,12,0	1/1:0,19:20:54:541,54,0	1/1:0,4:4:12:128,12,0	1/1:0,9:9:27:273,27,0	0/0:15,0:15:39:0,39,426	0/0:1,0:1:3:0,3,33	0/0:16,0:16:45:0,45,497	1/1:0,6:6:18:193,18,0	1/1:0,9:9:27:270,27,0	1/1:0,6:6:18:177,18,0	1/1:0,8:8:21:219,21,0	1/1:0,3:3:9:96,9,0	1/1:0,5:5:15:157,15,0	1/1:0,11:11:33:334,33,0	1/1:0,9:9:27:273,27,0	1/1:0,13:13:39:379,39,0	1/1:0,8:8:24:237,24,0	0/1:5,7:12:99:168,0,113	0/0:8,0:8:21:0,21,238	0/1:3,2:5:52:52,0,84	0/0:1,0:1:3:0,3,32	0/0:3,0:3:9:0,9,92	./.:.:.:.:.	0/0:3,0:3:9:0,9,99	1/1:0,5:5:15:153,15,0	1/1:0,3:3:9:88,9,0	0/0:6,0:6:18:0,18,185	1/1:0,3:3:9:92,9,0	1/1:0,3:3:9:89,9,0	1/1:0,1:1:3:32,3,0	1/1:0,3:3:9:91,9,0	0/0:5,0:5:15:0,15,164	1/1:0,1:1:3:30,3,0	1/1:0,1:1:3:31,3,0	0/0:4,0:4:12:0,12,126	0/0:4,0:4:12:0,12,126	0/0:2,0:2:6:0,6,64	0/0:5,0:5:15:0,15,162	1/1:0,1:1:3:31,3,0	0/0:7,0:7:21:0,21,215	1/1:0,3:3:9:90,9,0	1/1:0,2:2:6:61,6,0	./.:.:.:.:.	1/1:0,6:6:18:184,18,0	0/0:1,0:1:3:0,3,33	0/0:3,0:3:9:0,9,96	./.:.:.:.:.	0/0:2,0:2:6:0,6,62	1/1:0,4:4:12:120,12,0	0/1:2,1:3:23:23,0,54	1/1:0,1:1:3:30,3,0	1/1:0,5:5:15:151,15,0	1/1:0,1:1:3:31,3,0	0/0:4,0:4:12:0,12,126	0/0:4,0:4:12:0,12,128	0/0:2,0:2:6:0,6,66	1/1:0,1:1:3:32,3,0	0/0:2,0:2:6:0,6,63	1/1:0,4:4:12:120,12,0	0/1:7,3:10:62:62,0,191	1/1:0,3:3:9:90,9,0	1/1:0,5:5:15:159,15,0	1/1:0,2:2:6:61,6,0	1/1:0,1:1:3:30,3,0	1/1:0,4:4:12:121,12,0	1/1:0,3:3:9:89,9,0	1/1:0,4:4:12:124,12,0	1/1:0,2:2:6:59,6,0	1/1:0,4:4:12:124,12,0	1/1:0,3:3:6:74,6,0	1/1:0,2:2:6:61,6,0	0/0:3,0:3:9:0,9,91	1/1:0,5:5:15:162,15,0	1/1:0,4:4:12:121,12,0	1/1:0,2:2:6:62,6,0	1/1:0,3:3:9:92,9,0	1/1:0,2:2:6:64,6,0	1/1:0,2:2:6:60,6,0	0/1:2,3:5:48:78,0,48	1/1:0,8:8:24:245,24,0	1/1:0,2:2:6:61,6,0	1/1:0,3:3:9:89,9,0	0/0:4,0:4:9:0,9,110	1/1:0,2:2:6:63,6,0	1/1:0,7:7:21:215,21,0	0/0:7,0:7:21:0,21,221	./.:.:.:.:.	./.:.:.:.:.	./.:.:.:.:.	0/0:4,0:4:12:0,12,123	1/1:0,3:3:9:92,9,0	0/0:3,0:3:9:0,9,93	1/1:0,2:2:6:53,6,0	1/1:0,4:4:12:122,12,0	0/0:5,0:5:12:0,12,130	1/1:0,4:4:12:124,12,0	0/0:9,0:9:24:0,24,268	1/1:0,1:1:3:33,3,0	1/1:0,2:2:6:62,6,0	0/0:6,0:6:18:0,18,189	./.:.:.:.:.	1/1:0,2:2:3:45,3,0	./.:.:.:.:.	./.:.:.:.:.	1/1:0,8:8:15:179,15,0	1/1:0,7:7:18:194,18,0	1/1:0,4:4:6:89,6,0	1/1:0,5:5:12:138,12,0	0/0:27,0:27:78:0,78,879
chr2	20997511	.	C	T	556.45	.	AC=16;AF=0.066;AN=242;BaseQRankSum=0.849;DP=1122;Dels=0.00;FS=1.771;HaplotypeScore=0.0509;InbreedingCoeff=0.3165;MLEAC=12;MLEAF=0.050;MQ=30.38;MQ0=42;MQRankSum=-0.936;QD=13.57;ReadPosRankSum=0.602	GT:AD:DP:GQ:PL	0/0:50,0:50:72:0,72,723	0/0:21,0:21:36:0,36,358	0/0:22,0:22:33:0,33,333	0/0:45,0:45:87:0,87,874	0/0:11,0:11:21:0,21,204	0/0:18,0:18:33:0,33,331	0/0:21,0:21:45:0,45,439	0/0:8,0:8:3:0,3,27	0/0:4,0:4:3:0,3,27	0/0:22,0:22:39:0,39,393	0/0:6,0:6:6:0,6,60	0/0:15,0:15:30:0,30,292	0/0:13,0:13:21:0,21,215	./.:.:.:.:.	0/0:13,0:13:18:0,18,172	0/0:20,0:20:30:0,30,290	0/0:12,0:12:24:0,24,231	0/0:4,0:4:3:0,3,32	0/0:10,0:10:24:0,24,237	0/0:14,0:14:30:0,30,292	0/0:6,0:6:6:0,6,65	0/0:22,0:22:48:0,48,485	1/1:7,11:18:33:334,33,0	0/0:27,0:27:57:0,57,578	0/0:3,0:3:3:0,3,33	0/0:20,0:20:21:0,21,203	0/0:15,0:15:18:0,18,181	0/0:8,0:8:15:0,15,158	0/0:5,0:5:9:0,9,92	0/0:19,0:19:18:0,18,184	0/0:6,0:6:12:0,12,124	./.:.:.:.:.	0/0:32,0:32:57:0,57,563	0/0:5,0:5:3:0,3,27	0/0:18,0:18:36:0,36,357	0/0:6,0:6:3:0,3,32	0/0:16,0:16:30:0,30,305	0/0:9,0:9:9:0,9,89	0/0:23,0:23:42:0,42,424	./.:.:.:.:.	0/0:4,0:4:3:0,3,32	0/0:8,0:8:15:0,15,150	0/0:37,0:37:51:0,51,499	0/0:20,0:20:30:0,30,305	0/0:13,0:13:27:0,27,262	0/0:20,0:20:51:0,51,505	0/0:16,0:16:27:0,27,269	./.:.:.:.:.	0/0:3,0:3:3:0,3,31	./.:.:.:.:.	0/0:3,0:3:9:0,9,86	0/0:2,0:2:6:0,6,61	0/0:3,0:3:3:0,3,31	0/0:3,0:3:3:0,3,32	0/0:5,0:5:6:0,6,62	0/0:5,0:5:3:0,3,33	0/0:4,0:4:12:0,12,115	0/0:9,0:9:18:0,18,182	0/0:5,0:5:6:0,6,61	0/0:6,0:6:6:0,6,57	./.:.:.:.:.	0/0:6,0:6:3:0,3,29	0/0:7,0:7:18:0,18,184	0/0:4,0:4:6:0,6,57	0/0:6,0:6:12:0,12,118	0/0:3,0:3:6:0,6,60	0/0:3,0:3:9:0,9,86	0/0:7,0:7:9:0,9,93	0/0:7,0:7:12:0,12,119	0/0:4,0:4:3:0,3,32	./.:.:.:.:.	0/0:1,0:1:3:0,3,32	0/0:3,0:3:3:0,3,30	0/0:7,0:7:12:0,12,113	0/0:5,0:5:6:0,6,60	./.:.:.:.:.	1/1:3,1:4:3:31,3,0	1/1:0,3:3:3:32,3,0	./.:.:.:.:.	0/0:1,0:1:3:0,3,32	1/1:0,1:1:3:32,3,0	0/0:2,0:2:6:0,6,54	0/0:2,0:2:3:0,3,30	0/0:4,0:4:3:0,3,31	0/0:5,0:5:15:0,15,145	./.:.:.:.:.	0/0:9,0:9:15:0,15,138	0/0:10,0:10:6:0,6,61	0/0:7,0:7:15:0,15,148	0/0:12,0:12:3:0,3,32	0/0:2,0:2:6:0,6,57	0/0:4,0:4:6:0,6,63	0/0:1,0:1:3:0,3,32	0/0:3,0:3:6:0,6,57	0/0:2,0:2:3:0,3,30	0/0:6,0:6:9:0,9,98	0/0:4,0:4:12:0,12,118	0/0:4,0:4:12:0,12,119	0/0:3,0:3:6:0,6,59	0/0:2,0:2:3:0,3,29	0/0:7,0:7:6:0,6,65	./.:.:.:.:.	./.:.:.:.:.	1/1:2,1:3:3:32,3,0	0/0:6,0:6:6:0,6,61	1/1:2,3:5:9:89,9,0	0/0:5,0:5:3:0,3,28	0/0:11,0:11:12:0,12,118	0/0:4,0:4:3:0,3,29	0/0:6,0:6:6:0,6,55	0/0:9,0:9:21:0,21,208	0/0:4,0:4:3:0,3,31	0/0:6,0:6:15:0,15,145	0/0:5,0:5:6:0,6,62	0/0:2,1:3:6:0,6,60	0/0:3,0:3:3:0,3,27	0/0:2,0:2:3:0,3,32	./.:.:.:.:.	0/0:9,0:9:18:0,18,178	0/0:3,0:3:9:0,9,86	0/0:4,0:4:3:0,3,32	0/0:11,0:11:21:0,21,204	0/0:2,0:2:3:0,3,30	1/1:0,3:3:6:67,6,0	0/0:5,0:5:12:0,12,115	1/1:0,4:4:12:124,12,0	0/0:8,0:8:21:0,21,209	0/0:3,0:3:3:0,3,32	./.:.:.:.:.	0/0:2,0:2:3:0,3,45	0/0:5,0:5:6:0,6,89	0/0:6,1:7:9:0,9,134	0/0:3,0:3:3:0,3,30	./.:.:.:.:.	./.:.:.:.:.	0/0:5,0:5:6:0,6,89	0/0:26,0:26:54:0,54,539
chr2	20999500	.	T	C	1740.73	.	AC=18;AF=0.071;AN=252;BaseQRankSum=4.769;DP=880;Dels=0.00;FS=6.275;HaplotypeScore=0.0556;InbreedingCoeff=0.4413;MLEAC=16;MLEAF=0.063;MQ=55.76;MQ0=8;MQRankSum=0.649;QD=25.60;ReadPosRankSum=0.960	GT:AD:DP:GQ:PL	0/0:55,0:55:99:0,165,1710	0/0:18,0:18:54:0,54,551	0/0:21,0:21:63:0,63,635	0/0:38,0:38:99:0,105,1077	0/0:12,0:12:36:0,36,357	0/0:9,0:9:24:0,24,252	0/0:7,0:7:18:0,18,195	./.:.:.:.:.	0/0:2,0:2:6:0,6,65	0/0:14,0:14:42:0,42,417	0/0:2,0:2:6:0,6,63	1/1:0,9:9:27:280,27,0	0/0:18,0:18:54:0,54,542	./.:.:.:.:.	0/0:21,0:21:57:0,57,574	0/0:18,0:18:54:0,54,528	0/0:14,0:14:39:0,39,408	0/0:4,0:4:12:0,12,122	0/0:9,0:9:24:0,24,243	0/0:2,0:2:6:0,6,58	0/0:3,0:3:9:0,9,93	0/0:10,0:10:27:0,27,282	0/0:14,0:14:39:0,39,410	0/0:12,0:12:36:0,36,363	0/0:1,0:1:3:0,3,32	0/0:14,0:14:42:0,42,424	0/0:23,0:23:66:0,66,689	0/0:3,0:3:6:0,6,63	0/0:3,0:3:9:0,9,99	0/0:12,0:13:27:0,27,318	0/0:6,0:6:15:0,15,152	0/0:2,0:2:6:0,6,65	0/0:13,0:13:39:0,39,380	0/0:2,0:2:6:0,6,61	0/0:9,0:9:27:0,27,279	0/0:2,0:2:6:0,6,63	0/0:22,0:22:60:0,60,641	0/0:9,0:9:24:0,24,255	0/0:6,0:6:18:0,18,182	0/0:3,0:3:9:0,9,95	0/0:7,0:7:18:0,18,193	0/0:10,0:10:30:0,30,300	0/0:27,0:27:81:0,81,815	1/1:0,18:19:51:557,51,0	1/1:0,16:16:42:470,42,0	0/0:10,0:10:30:0,30,304	0/0:8,0:8:24:0,24,244	0/0:2,0:2:6:0,6,69	0/0:1,0:1:3:0,3,31	0/0:10,0:10:30:0,30,294	0/0:1,0:1:3:0,3,31	0/0:2,0:2:6:0,6,61	0/0:9,0:9:27:0,27,275	0/0:3,0:3:9:0,9,91	0/0:5,0:5:15:0,15,150	0/0:1,0:1:3:0,3,31	0/0:7,0:7:21:0,21,214	1/1:0,7:7:21:224,21,0	./.:.:.:.:.	0/0:5,0:5:15:0,15,150	0/0:4,0:4:12:0,12,122	0/0:3,0:3:6:0,6,73	0/0:5,0:5:15:0,15,154	0/0:5,0:5:15:0,15,153	0/0:8,0:8:18:0,18,184	0/0:2,0:2:6:0,6,61	./.:.:.:.:.	0/0:7,0:7:21:0,21,211	./.:.:.:.:.	./.:.:.:.:.	0/0:2,0:2:6:0,6,59	0/0:1,0:1:3:0,3,29	0/0:2,0:2:6:0,6,61	0/1:1,1:2:26:26,0,26	1/1:0,3:3:9:95,9,0	0/0:3,0:3:9:0,9,91	0/0:3,0:3:9:0,9,90	0/0:3,0:3:9:0,9,96	./.:.:.:.:.	0/0:6,0:6:15:0,15,168	0/0:1,0:1:3:0,3,31	0/0:4,0:4:12:0,12,123	0/0:4,0:4:6:0,6,65	0/0:6,0:6:18:0,18,182	0/0:2,0:2:6:0,6,61	0/0:5,0:5:9:0,9,94	0/0:3,0:3:9:0,9,92	0/0:3,0:3:9:0,9,97	0/0:3,0:3:9:0,9,93	0/0:3,0:3:9:0,9,93	0/0:3,0:3:6:0,6,75	0/0:3,0:3:9:0,9,91	0/0:1,0:1:3:0,3,30	./.:.:.:.:.	0/0:1,0:1:3:0,3,32	0/0:4,0:4:9:0,9,94	0/0:5,0:5:15:0,15,152	0/0:2,0:2:6:0,6,63	0/0:1,0:1:3:0,3,30	0/0:6,0:6:15:0,15,166	0/0:5,0:5:15:0,15,148	0/0:2,0:2:6:0,6,57	0/0:1,0:1:3:0,3,31	0/0:4,0:4:12:0,12,123	0/0:2,0:2:6:0,6,60	0/0:6,0:6:15:0,15,167	0/0:5,0:5:15:0,15,157	0/0:8,0:8:24:0,24,241	0/0:3,0:3:9:0,9,93	0/0:4,0:4:12:0,12,118	0/0:10,0:10:27:0,27,290	0/0:3,0:3:9:0,9,92	0/0:5,0:5:12:0,12,137	0/0:2,0:3:6:0,6,61	0/0:6,0:6:18:0,18,180	0/0:5,0:5:15:0,15,153	./.:.:.:.:.	0/0:1,0:1:3:0,3,29	1/1:0,3:3:9:95,9,0	0/0:4,0:4:12:0,12,120	0/1:1,2:3:23:56,0,23	0/0:2,0:2:6:0,6,63	0/0:6,0:6:18:0,18,183	0/0:1,0:1:3:0,3,31	0/0:3,0:3:9:0,9,91	0/0:3,0:3:9:0,9,90	1/1:0,3:3:9:93,9,0	0/0:4,0:4:9:0,9,106	1/1:0,3:3:9:95,9,0	./.:.:.:.:.	0/0:2,0:2:3:0,3,45	./.:.:.:.:.	0/0:11,0:11:18:0,18,254	0/0:2,0:2:3:0,3,45	0/0:8,0:8:12:0,12,179	0/0:4,0:4:6:0,6,89	0/0:33,0:33:96:0,96,1063
chr2	21000100	.	T	C	2176.88	.	AC=18;AF=0.067;AN=270;BaseQRankSum=0.520;DP=1157;Dels=0.00;FS=0.000;HaplotypeScore=0.0518;InbreedingCoeff=0.4800;MLEAC=16;MLEAF=0.059;MQ=55.74;MQ0=3;MQRankSum=0.956;QD=25.02;ReadPosRankSum=-1.510	GT:AD:DP:GQ:PL	0/0:74,0:74:99:0,220,2309	1/1:0,34:34:96:1035,96,0	0/0:33,0:33:90:0,90,971	0/0:52,0:52:99:0,156,1626	0/0:19,0:19:51:0,51,545	0/0:17,0:17:51:0,51,520	0/0:13,0:13:36:0,36,379	0/0:6,0:6:18:0,18,184	0/0:6,0:6:18:0,18,186	0/0:28,0:28:81:0,81,842	0/0:2,0:2:6:0,6,63	0/0:19,0:19:57:0,57,596	0/0:16,0:16:45:0,45,488	0/0:2,0:2:6:0,6,62	0/0:15,0:15:45:0,45,472	0/0:15,0:15:45:0,45,462	0/0:35,0:35:99:0,102,1066	0/0:6,0:6:18:0,18,183	0/0:7,0:7:18:0,18,177	0/0:12,0:12:30:0,30,336	0/0:5,0:5:12:0,12,129	0/0:16,0:16:48:0,48,490	0/0:19,0:19:57:0,57,592	0/0:20,0:20:60:0,60,632	1/1:0,4:4:12:126,12,0	0/0:25,0:25:69:0,69,719	1/1:1,17:18:20:469,20,0	0/0:5,0:5:15:0,15,157	0/0:2,0:2:6:0,6,63	0/0:21,0:21:63:0,63,634	0/0:5,0:5:15:0,15,158	0/0:2,0:2:6:0,6,63	0/0:16,0:16:48:0,48,486	0/0:3,0:3:9:0,9,94	0/0:25,0:25:75:0,75,776	0/0:3,0:3:9:0,9,96	0/0:27,0:27:78:0,78,828	0/0:13,0:13:39:0,39,398	0/0:9,0:9:27:0,27,269	0/0:4,0:4:12:0,12,128	0/0:5,0:5:15:0,15,161	0/0:18,0:18:54:0,54,575	0/0:39,0:39:99:0,117,1202	0/0:17,0:17:51:0,51,551	0/0:22,0:22:66:0,66,688	0/0:23,0:23:69:0,69,718	0/0:12,0:12:36:0,36,371	0/0:5,0:5:15:0,15,161	0/0:1,0:1:3:0,3,30	0/0:2,0:2:6:0,6,65	0/0:2,0:2:6:0,6,59	0/0:3,0:3:9:0,9,91	0/0:6,0:6:15:0,15,175	0/0:1,0:1:3:0,3,30	0/0:4,0:4:12:0,12,129	0/1:3,1:4:20:20,0,82	0/0:6,0:6:18:0,18,182	0/0:3,0:3:9:0,9,95	0/0:3,0:3:9:0,9,96	0/0:6,0:6:18:0,18,185	./.:.:.:.:.	0/0:3,0:3:9:0,9,89	0/0:12,0:12:33:0,33,359	1/1:0,3:3:9:96,9,0	1/1:0,5:5:15:161,15,0	0/0:8,0:8:21:0,21,234	0/0:3,0:3:9:0,9,93	0/0:1,0:1:3:0,3,32	0/0:5,0:5:15:0,15,157	0/0:2,0:2:6:0,6,59	0/0:1,0:1:3:0,3,34	0/0:3,0:3:9:0,9,90	0/0:1,0:1:3:0,3,34	0/0:5,0:5:15:0,15,155	0/0:4,0:4:12:0,12,122	0/0:3,0:3:9:0,9,90	0/0:3,0:3:9:0,9,90	0/0:6,0:6:15:0,15,169	0/0:2,0:2:6:0,6,63	0/0:6,0:6:18:0,18,184	0/0:4,0:4:12:0,12,120	0/0:2,0:2:6:0,6,63	0/0:4,0:4:12:0,12,134	0/0:6,0:6:18:0,18,192	0/0:4,0:4:12:0,12,120	1/1:0,4:4:12:118,12,0	0/0:2,0:2:6:0,6,59	0/1:1,2:3:20:54,0,20	0/0:9,0:9:27:0,27,284	0/0:5,0:5:12:0,12,125	0/0:1,0:1:3:0,3,30	0/0:6,0:6:15:0,15,167	0/0:6,0:6:18:0,18,189	0/0:2,0:2:6:0,6,64	0/0:3,0:3:9:0,9,92	0/0:5,0:5:15:0,15,146	0/0:2,0:2:6:0,6,65	0/0:5,0:5:15:0,15,157	0/0:2,0:2:6:0,6,61	1/1:0,6:6:18:181,18,0	0/0:11,0:11:33:0,33,342	0/0:2,0:2:6:0,6,65	0/0:1,0:1:3:0,3,34	0/0:3,0:3:9:0,9,93	0/0:3,0:3:9:0,9,99	0/0:8,0:8:24:0,24,248	0/0:6,0:6:18:0,18,185	0/0:2,0:2:6:0,6,59	0/0:3,0:3:9:0,9,89	0/0:5,0:5:15:0,15,142	1/1:0,6:6:18:178,18,0	0/0:3,0:3:9:0,9,90	0/0:7,0:7:18:0,18,199	0/0:3,0:3:9:0,9,97	0/0:3,0:3:9:0,9,91	0/0:6,0:6:18:0,18,186	0/0:5,0:5:15:0,15,154	0/0:3,0:3:9:0,9,97	0/0:2,0:2:6:0,6,63	0/0:6,0:6:18:0,18,181	0/0:4,0:4:12:0,12,124	0/0:4,0:4:12:0,12,124	0/0:8,0:8:24:0,24,249	0/0:3,0:3:9:0,9,94	./.:.:.:.:.	0/0:4,0:4:12:0,12,129	0/0:2,0:2:6:0,6,65	0/0:5,0:5:15:0,15,163	0/0:2,0:2:6:0,6,59	0/0:3,0:3:6:0,6,76	0/0:4,0:4:6:0,6,89	0/0:2,0:2:3:0,3,45	0/0:5,0:5:9:0,9,120	0/0:2,0:2:6:0,6,60	0/0:2,0:2:3:0,3,45	0/0:2,0:2:3:0,3,45	0/0:25,0:25:66:0,66,736
chr2	21000487	.	G	T	2901.35	.	AC=28;AF=0.114;AN=246;DP=665;Dels=0.00;FS=4.249;HaplotypeScore=0.0718;InbreedingCoeff=0.4905;MLEAC=24;MLEAF=0.098;MQ=59.53;MQ0=0;QD=27.37	GT:AD:DP:GQ:PL	1/1:0,55:55:99:1740,165,0	0/0:9,0:9:27:0,27,278	0/0:10,0:10:27:0,27,286	0/0:20,0:20:60:0,60,587	0/0:9,0:9:27:0,27,267	1/1:0,12:12:36:365,36,0	0/0:8,0:8:24:0,24,245	./.:.:.:.:.	0/0:2,1:3:6:0,6,63	0/0:5,0:5:15:0,15,140	0/0:2,0:2:6:0,6,69	0/0:9,0:9:27:0,27,276	0/0:9,0:9:24:0,24,267	0/0:1,0:1:3:0,3,36	0/0:11,0:11:33:0,33,347	0/0:9,0:9:21:0,21,245	0/0:9,0:9:27:0,27,284	0/1:1,2:3:24:52,0,24	0/0:8,0:8:21:0,21,233	./.:.:.:.:.	./.:.:.:.:.	0/0:8,0:8:24:0,24,252	0/0:14,0:14:39:0,39,417	0/0:12,0:12:36:0,36,375	0/0:3,0:3:9:0,9,97	0/0:13,0:13:33:0,33,359	0/0:6,0:6:18:0,18,183	0/0:3,0:3:9:0,9,94	0/0:4,0:4:12:0,12,135	0/0:10,0:10:30:0,30,297	0/0:4,0:4:12:0,12,130	0/0:3,0:3:9:0,9,97	0/0:6,0:6:18:0,18,180	0/0:1,0:1:3:0,3,28	0/0:8,0:8:18:0,18,214	0/0:1,0:1:3:0,3,32	0/0:12,0:12:36:0,36,379	0/0:4,0:4:12:0,12,123	0/0:3,0:3:9:0,9,87	./.:.:.:.:.	0/0:2,0:2:6:0,6,65	1/1:0,3:3:9:96,9,0	0/0:20,0:20:51:0,51,571	0/0:13,0:13:33:0,33,358	0/0:14,0:14:42:0,42,432	0/0:15,0:15:39:0,39,428	0/0:3,0:3:9:0,9,92	0/0:3,0:3:9:0,9,99	0/0:2,0:2:3:0,3,45	0/0:9,0:9:24:0,24,260	0/0:3,0:3:9:0,9,97	0/0:2,0:2:6:0,6,63	0/0:5,0:5:15:0,15,153	1/1:0,3:3:9:91,9,0	0/0:2,0:2:6:0,6,59	0/0:2,0:2:6:0,6,61	0/0:5,0:5:15:0,15,156	0/0:7,0:7:21:0,21,218	0/0:1,0:1:3:0,3,32	0/0:3,0:3:9:0,9,89	0/0:2,0:2:6:0,6,58	0/0:2,0:2:6:0,6,61	0/0:3,0:3:9:0,9,92	0/0:3,0:3:9:0,9,89	0/0:5,0:5:12:0,12,140	0/0:3,0:3:6:0,6,75	0/0:1,0:1:3:0,3,32	0/0:5,0:5:15:0,15,147	0/0:2,0:2:6:0,6,65	1/1:0,4:4:12:120,12,0	0/0:3,0:3:9:0,9,92	0/0:6,0:6:18:0,18,189	0/0:1,0:1:3:0,3,32	0/0:5,0:5:15:0,15,154	0/0:5,0:5:15:0,15,153	./.:.:.:.:.	0/0:2,0:2:6:0,6,64	0/0:1,0:1:3:0,3,34	0/0:3,0:3:9:0,9,92	0/0:4,0:4:12:0,12,122	0/0:1,0:1:3:0,3,29	0/0:2,0:2:3:0,3,45	0/0:3,0:3:9:0,9,96	0/0:5,0:5:15:0,15,149	1/1:0,3:3:9:94,9,0	0/0:1,0:1:3:0,3,33	0/0:3,0:3:9:0,9,90	./.:.:.:.:.	0/0:1,0:1:3:0,3,31	0/0:1,0:1:3:0,3,33	0/0:1,0:1:3:0,3,31	1/1:0,1:1:3:31,3,0	0/0:2,0:2:6:0,6,59	0/0:1,0:1:3:0,3,32	0/0:3,0:3:9:0,9,92	0/0:5,0:5:15:0,15,158	1/1:0,3:3:9:96,9,0	1/1:0,2:2:3:32,3,0	1/1:0,3:3:9:92,9,0	./.:.:.:.:.	0/1:1,3:4:21:83,0,21	./.:.:.:.:.	0/0:2,0:2:6:0,6,62	0/0:9,0:9:21:0,21,236	./.:.:.:.:.	0/0:5,0:5:12:0,12,138	0/0:2,0:2:6:0,6,62	0/0:4,0:4:12:0,12,122	1/1:0,4:4:12:126,12,0	1/1:0,2:2:6:60,6,0	0/0:5,0:5:15:0,15,141	1/1:0,4:4:12:128,12,0	0/0:6,0:6:18:0,18,179	0/0:1,0:1:3:0,3,31	0/0:5,0:5:15:0,15,162	./.:.:.:.:.	0/0:1,0:1:3:0,3,30	0/0:1,0:1:3:0,3,31	0/0:5,0:5:15:0,15,152	./.:.:.:.:.	0/0:2,0:2:6:0,6,62	0/0:4,0:4:12:0,12,122	0/0:3,0:3:9:0,9,92	0/0:3,0:3:9:0,9,93	0/0:4,0:4:9:0,9,106	0/0:2,0:2:6:0,6,61	0/0:5,0:5:15:0,15,149	0/0:1,0:1:3:0,3,32	0/0:2,0:2:3:0,3,45	0/0:5,0:5:9:0,9,120	./.:.:.:.:.	./.:.:.:.:.	./.:.:.:.:.	0/0:2,0:2:6:0,6,62	0/0:6,0:6:9:0,9,134	0/0:6,0:6:9:0,9,121	0/0:35,0:35:99:0,105,1161
chr2	21008138	.	A	G	4114.67	.	AC=69;AF=0.297;AN=232;BaseQRankSum=2.481;DP=768;Dels=0.00;FS=2.362;HaplotypeScore=0.0755;InbreedingCoeff=0.6120;MLEAC=68;MLEAF=0.293;MQ=36.63;MQ0=43;MQRankSum=-0.775;QD=17.58;ReadPosRankSum=0.461	GT:AD:DP:GQ:PL	0/0:44,0:44:81:0,81,826	1/1:0,16:16:42:442,42,0	1/1:0,14:14:33:347,33,0	0/0:27,0:27:69:0,69,673	0/0:11,0:11:21:0,21,207	0/0:10,0:10:21:0,21,207	0/0:18,0:18:36:0,36,355	0/0:1,0:1:3:0,3,34	./.:.:.:.:.	0/0:17,0:17:33:0,33,326	./.:.:.:.:.	0/0:16,0:16:39:0,39,385	0/0:20,0:20:51:0,51,504	./.:.:.:.:.	1/1:0,11:11:24:245,24,0	0/0:12,0:12:24:0,24,245	1/1:0,17:17:30:314,30,0	0/0:2,0:2:6:0,6,59	0/0:4,0:4:9:0,9,92	1/1:0,5:5:6:63,6,0	1/1:0,5:5:3:32,3,0	1/1:0,13:13:15:153,15,0	0/0:13,0:13:18:0,18,178	0/0:15,0:15:33:0,33,326	1/1:0,2:2:3:33,3,0	1/1:0,17:17:39:401,39,0	1/1:0,15:15:27:278,27,0	0/0:1,0:1:3:0,3,34	0/0:4,0:4:6:0,6,65	0/0:16,0:16:39:0,39,385	0/0:5,0:5:3:0,3,30	0/0:3,0:3:3:0,3,31	1/1:0,6:6:6:65,6,0	1/1:0,2:2:6:67,6,0	1/1:0,9:9:12:118,12,0	0/0:6,0:6:9:0,9,83	0/0:8,0:8:18:0,18,184	0/0:16,0:16:27:0,27,258	0/0:6,0:6:12:0,12,115	0/0:3,0:3:3:0,3,31	0/0:1,0:1:3:0,3,28	0/0:15,0:15:42:0,42,416	0/0:14,0:14:36:0,36,355	0/0:16,0:16:36:0,36,355	0/0:16,0:16:42:0,42,415	0/1:9,5:14:99:121,0,149	1/1:0,11:11:21:214,21,0	./.:.:.:.:.	./.:.:.:.:.	1/1:0,4:4:9:96,9,0	./.:.:.:.:.	1/1:0,1:1:3:32,3,0	0/0:4,0:4:6:0,6,59	./.:.:.:.:.	./.:.:.:.:.	./.:.:.:.:.	./.:.:.:.:.	0/0:3,0:3:6:0,6,59	0/0:1,0:1:3:0,3,31	1/1:0,4:4:12:130,12,0	0/0:2,0:2:3:0,3,31	0/0:1,0:1:3:0,3,32	1/1:0,6:6:18:189,18,0	1/1:0,2:2:6:63,6,0	1/1:0,6:6:9:92,9,0	1/1:0,3:3:9:92,9,0	0/0:3,0:3:6:0,6,63	1/1:0,8:8:12:118,12,0	0/0:2,0:2:6:0,6,59	./.:.:.:.:.	./.:.:.:.:.	0/0:2,0:2:3:0,3,30	1/1:0,4:4:6:63,6,0	0/1:1,1:2:26:26,0,26	0/0:3,0:3:3:0,3,32	0/0:2,0:2:6:0,6,59	0/0:2,0:2:6:0,6,59	0/0:2,0:2:6:0,6,59	./.:.:.:.:.	0/0:4,0:4:12:0,12,118	./.:.:.:.:.	./.:.:.:.:.	1/1:0,1:1:3:32,3,0	1/1:0,2:2:6:63,6,0	0/0:4,0:4:12:0,12,122	1/1:0,1:1:3:35,3,0	0/0:5,0:5:15:0,15,148	0/1:2,1:3:24:24,0,53	0/0:1,0:1:3:0,3,30	0/0:2,0:2:6:0,6,59	0/0:3,0:3:6:0,6,59	0/0:3,0:3:3:0,3,29	0/0:5,0:5:9:0,9,89	0/0:2,0:2:6:0,6,59	0/0:2,0:2:3:0,3,32	0/0:2,0:2:6:0,6,57	0/0:4,0:4:6:0,6,63	0/0:2,0:2:6:0,6,59	./.:.:.:.:.	1/1:0,3:3:6:61,6,0	0/0:2,0:2:6:0,6,59	0/0:1,0:1:3:0,3,31	0/0:3,0:3:9:0,9,89	0/0:3,0:3:9:0,9,89	0/0:3,0:3:6:0,6,61	0/0:6,0:6:15:0,15,148	0/0:3,2:5:9:0,9,92	0/0:3,0:3:9:0,9,86	0/0:4,0:4:6:0,6,63	./.:.:.:.:.	1/1:0,4:4:3:31,3,0	0/0:4,0:4:6:0,6,63	0/0:6,0:6:12:0,12,118	1/1:0,3:3:9:92,9,0	0/0:2,0:3:6:0,6,59	0/0:4,0:4:12:0,12,118	0/0:2,0:2:6:0,6,61	1/1:0,2:2:6:61,6,0	0/0:1,0:1:3:0,3,30	1/1:0,4:4:6:63,6,0	0/0:2,0:2:6:0,6,61	0/0:3,0:3:6:0,6,61	1/1:0,6:6:15:158,15,0	0/0:7,0:7:15:0,15,148	1/1:0,8:8:18:184,18,0	0/0:2,0:2:6:0,6,57	0/0:5,0:5:15:0,15,148	0/0:5,0:5:12:0,12,122	0/0:1,0:1:3:0,3,30	./.:.:.:.:.	0/0:2,0:2:6:0,6,62	./.:.:.:.:.	0/0:9,0:9:6:0,6,89	0/0:7,0:7:6:0,6,74	./.:.:.:.:.	./.:.:.:.:.	0/0:24,0:24:48:0,48,550
chr2	21008197	.	T	A	193.27	.	AC=10;AF=0.051;AN=198;BaseQRankSum=0.286;DP=688;Dels=0.00;FS=0.000;HaplotypeScore=0.0803;InbreedingCoeff=0.1986;MLEAC=7;MLEAF=0.035;MQ=28.92;MQ0=61;MQRankSum=-1.884;QD=12.08;ReadPosRankSum=-1.085	GT:AD:DP:GQ:PL	0/0:60,0:60:75:0,75,791	0/0:7,0:7:12:0,12,122	0/0:12,0:12:15:0,15,153	0/0:21,0:21:36:0,36,367	0/0:17,0:17:18:0,18,178	0/0:10,0:10:18:0,18,184	0/0:19,0:19:21:0,21,207	0/0:1,0:1:3:0,3,31	./.:.:.:.:.	0/0:14,0:14:9:0,9,95	0/0:1,0:1:3:0,3,32	0/0:12,0:12:12:0,12,118	0/0:9,0:9:15:0,15,158	./.:.:.:.:.	0/0:13,0:13:12:0,12,122	0/0:12,0:12:18:0,18,184	0/0:15,0:15:18:0,18,178	0/0:1,0:1:3:0,3,32	0/0:7,0:7:6:0,6,59	0/0:7,0:7:6:0,6,63	0/0:5,0:5:6:0,6,65	0/0:12,0:12:18:0,18,178	0/0:8,0:8:15:0,15,152	0/0:10,0:10:12:0,12,126	1/1:0,2:2:6:62,6,0	0/0:13,0:13:15:0,15,150	0/0:13,1:14:12:0,12,126	0/0:2,0:2:3:0,3,32	0/0:4,0:4:6:0,6,55	0/0:14,0:14:33:0,33,326	./.:.:.:.:.	0/0:5,0:5:3:0,3,33	0/0:11,0:11:15:0,15,154	./.:.:.:.:.	0/0:12,0:12:15:0,15,153	0/0:3,0:3:9:0,9,95	0/0:14,0:14:18:0,18,184	0/0:8,0:8:9:0,9,89	0/0:14,0:14:15:0,15,153	./.:.:.:.:.	./.:.:.:.:.	0/0:2,0:2:3:0,3,31	0/0:13,0:13:24:0,24,252	0/0:10,0:10:24:0,24,245	0/0:6,0:6:9:0,9,86	0/0:8,0:8:12:0,12,123	0/0:6,0:6:6:0,6,59	0/0:2,0:2:3:0,3,32	./.:.:.:.:.	0/0:1,0:1:3:0,3,30	0/0:1,0:1:3:0,3,31	0/0:2,0:2:3:0,3,31	0/0:5,0:5:6:0,6,59	./.:.:.:.:.	0/0:3,0:3:3:0,3,31	./.:.:.:.:.	0/0:2,0:2:3:0,3,32	./.:.:.:.:.	0/0:2,0:2:3:0,3,31	0/0:6,0:6:15:0,15,153	0/0:2,0:2:6:0,6,63	0/0:4,0:4:6:0,6,61	0/0:6,0:6:12:0,12,122	1/1:0,1:1:3:31,3,0	./.:.:.:.:.	0/0:4,0:4:6:0,6,61	0/0:2,0:2:3:0,3,30	0/0:9,0:9:9:0,9,92	0/0:2,0:2:3:0,3,32	0/0:3,0:3:6:0,6,63	./.:.:.:.:.	./.:.:.:.:.	0/0:5,0:5:6:0,6,59	0/0:3,0:3:6:0,6,62	0/0:2,0:2:3:0,3,31	./.:.:.:.:.	./.:.:.:.:.	./.:.:.:.:.	./.:.:.:.:.	0/0:3,0:3:6:0,6,59	./.:.:.:.:.	./.:.:.:.:.	0/0:2,0:2:6:0,6,63	./.:.:.:.:.	0/0:5,0:5:15:0,15,153	1/1:0,5:5:15:158,15,0	0/0:3,0:3:6:0,6,59	0/0:2,0:2:6:0,6,63	0/0:3,0:3:3:0,3,32	./.:.:.:.:.	./.:.:.:.:.	./.:.:.:.:.	./.:.:.:.:.	./.:.:.:.:.	0/0:2,0:2:3:0,3,31	0/0:1,0:1:3:0,3,32	0/0:3,0:3:3:0,3,30	./.:.:.:.:.	./.:.:.:.:.	1/1:0,3:3:3:32,3,0	0/0:5,0:5:6:0,6,63	./.:.:.:.:.	0/0:2,0:2:3:0,3,32	0/0:3,0:3:6:0,6,59	0/0:4,0:4:9:0,9,95	0/0:2,0:2:6:0,6,63	0/0:6,0:6:6:0,6,63	0/0:7,0:7:12:0,12,122	0/0:5,0:5:6:0,6,60	./.:.:.:.:.	1/1:0,5:5:3:31,3,0	0/0:5,0:5:6:0,6,62	0/0:8,0:8:9:0,9,95	0/0:4,0:4:6:0,6,61	./.:.:.:.:.	0/0:3,0:3:3:0,3,32	0/0:3,0:3:6:0,6,61	0/0:4,0:4:6:0,6,64	./.:.:.:.:.	0/0:2,0:2:3:0,3,31	0/0:2,0:2:6:0,6,61	./.:.:.:.:.	0/0:4,0:4:9:0,9,95	./.:.:.:.:.	0/0:5,0:5:9:0,9,92	./.:.:.:.:.	0/0:5,0:5:6:0,6,59	0/0:2,0:2:3:0,3,31	0/0:2,0:2:6:0,6,61	./.:.:.:.:.	0/0:1,0:1:3:0,3,32	./.:.:.:.:.	0/0:7,0:7:6:0,6,73	0/0:4,0:4:3:0,3,44	./.:.:.:.:.	./.:.:.:.:.	0/0:22,0:22:39:0,39,435
chr2	21008199	.	A	G	2218.63	.	AC=60;AF=0.306;AN=196;BaseQRankSum=1.610;DP=660;Dels=0.00;FS=0.000;HaplotypeScore=0.0908;InbreedingCoeff=0.5853;MLEAC=59;MLEAF=0.301;MQ=28.54;MQ0=61;MQRankSum=0.124;QD=12.75;ReadPosRankSum=-1.940	GT:AD:DP:GQ:PL	0/0:60,0:60:72:0,72,738	1/1:0,6:6:9:92,9,0	1/1:0,9:9:9:95,9,0	0/0:21,0:21:36:0,36,344	0/0:16,0:16:15:0,15,148	0/0:10,0:10:18:0,18,172	0/0:18,0:18:18:0,18,178	0/0:1,0:1:3:0,3,30	./.:.:.:.:.	0/0:16,0:16:12:0,12,118	0/0:1,0:1:3:0,3,31	0/0:10,0:10:6:0,6,59	0/0:9,0:9:15:0,15,148	./.:.:.:.:.	1/1:0,11:11:12:122,12,0	0/0:11,0:11:15:0,15,148	1/1:0,14:14:15:153,15,0	0/0:1,0:1:3:0,3,30	0/0:7,0:7:3:0,3,29	1/1:0,7:7:6:62,6,0	1/1:0,5:5:6:63,6,0	1/1:0,10:10:18:184,18,0	0/0:9,0:9:12:0,12,122	0/0:10,0:10:12:0,12,122	1/1:0,2:2:6:61,6,0	1/1:0,13:13:15:156,15,0	0/0:13,0:13:12:0,12,121	0/0:2,0:2:3:0,3,30	0/0:3,0:3:3:0,3,32	0/0:12,0:12:27:0,27,267	./.:.:.:.:.	0/0:5,0:5:3:0,3,33	1/1:0,11:11:15:158,15,0	./.:.:.:.:.	1/1:0,12:12:15:158,15,0	0/0:3,0:3:9:0,9,92	0/0:14,0:14:18:0,18,178	0/0:9,0:9:12:0,12,122	0/0:13,0:13:12:0,12,118	./.:.:.:.:.	./.:.:.:.:.	0/0:2,0:2:3:0,3,29	0/0:13,0:13:24:0,24,237	0/0:10,0:10:24:0,24,245	0/0:7,0:7:12:0,12,118	0/0:6,0:6:9:0,9,90	1/1:0,4:4:3:31,3,0	0/0:2,0:2:3:0,3,32	./.:.:.:.:.	1/1:0,1:1:3:31,3,0	0/0:1,0:1:3:0,3,30	1/1:0,2:2:3:32,3,0	0/0:4,0:4:3:0,3,31	./.:.:.:.:.	0/0:3,0:3:3:0,3,30	./.:.:.:.:.	0/0:2,0:2:3:0,3,32	./.:.:.:.:.	0/0:2,0:2:3:0,3,32	1/1:0,6:6:15:158,15,0	0/0:2,0:2:6:0,6,63	0/0:4,0:4:6:0,6,59	1/1:0,6:6:12:122,12,0	1/1:0,1:1:3:31,3,0	./.:.:.:.:.	1/1:0,4:4:6:63,6,0	0/0:2,0:2:3:0,3,30	1/1:0,9:9:9:95,9,0	./.:.:.:.:.	0/0:3,0:3:6:0,6,63	./.:.:.:.:.	./.:.:.:.:.	1/1:0,5:5:6:55,6,0	0/0:3,0:3:6:0,6,62	0/0:2,0:2:3:0,3,31	./.:.:.:.:.	./.:.:.:.:.	./.:.:.:.:.	./.:.:.:.:.	0/0:4,0:4:6:0,6,57	./.:.:.:.:.	./.:.:.:.:.	1/1:0,2:2:6:53,6,0	./.:.:.:.:.	0/0:4,0:4:12:0,12,122	1/1:0,5:5:15:158,15,0	0/0:3,0:3:6:0,6,59	0/0:2,0:2:6:0,6,65	0/0:3,0:3:3:0,3,32	./.:.:.:.:.	./.:.:.:.:.	./.:.:.:.:.	./.:.:.:.:.	./.:.:.:.:.	0/0:2,0:2:3:0,3,30	0/0:1,0:1:3:0,3,31	0/0:3,0:3:3:0,3,29	./.:.:.:.:.	./.:.:.:.:.	1/1:0,3:3:3:32,3,0	0/0:5,0:5:6:0,6,59	./.:.:.:.:.	0/0:2,0:2:3:0,3,32	0/0:3,0:3:6:0,6,59	0/0:4,0:4:9:0,9,92	0/0:2,0:2:6:0,6,63	1/1:2,2:4:6:65,6,0	0/0:7,0:7:12:0,12,115	0/0:5,0:5:6:0,6,60	./.:.:.:.:.	1/1:0,3:3:3:32,3,0	0/0:5,0:5:6:0,6,59	0/0:8,0:8:9:0,9,92	1/1:0,4:4:6:63,6,0	./.:.:.:.:.	0/0:3,0:3:3:0,3,32	0/0:3,0:3:6:0,6,59	1/1:0,3:3:3:32,3,0	./.:.:.:.:.	1/1:0,2:2:3:32,3,0	0/0:1,0:1:3:0,3,30	./.:.:.:.:.	1/1:0,4:4:9:97,9,0	./.:.:.:.:.	1/1:0,6:6:12:122,12,0	./.:.:.:.:.	0/0:5,0:5:6:0,6,57	0/0:2,0:2:3:0,3,30	0/0:2,0:2:6:0,6,61	./.:.:.:.:.	0/0:1,0:1:3:0,3,31	./.:.:.:.:.	0/0:2,0:4:3:0,3,45	0/0:4,0:4:3:0,3,44	./.:.:.:.:.	./.:.:.:.:.	0/0:22,0:22:39:0,39,422
chr2	21008202	.	T	G	2109.84	.	AC=60;AF=0.306;AN=196;BaseQRankSum=1.940;DP=676;Dels=0.00;FS=0.000;HaplotypeScore=0.0806;InbreedingCoeff=0.5790;MLEAC=59;MLEAF=0.301;MQ=28.01;MQ0=65;MQRankSum=-1.528;QD=11.92;ReadPosRankSum=-1.445	GT:AD:DP:GQ:PL	0/0:65,0:65:81:0,81,857	1/1:0,7:7:9:92,9,0	1/1:0,9:9:9:92,9,0	0/0:22,0:22:36:0,36,367	0/0:16,0:16:15:0,15,153	0/0:10,0:10:18:0,18,184	0/0:18,0:18:18:0,18,172	0/0:1,0:1:3:0,3,32	./.:.:.:.:.	0/0:16,0:16:12:0,12,118	0/0:1,0:1:3:0,3,32	0/0:11,0:11:6:0,6,61	0/0:10,0:10:15:0,15,153	./.:.:.:.:.	1/1:0,11:11:12:126,12,0	0/0:11,0:11:15:0,15,150	1/1:0,14:14:12:118,12,0	0/0:1,0:1:3:0,3,31	0/0:7,0:7:3:0,3,30	1/1:0,8:8:6:64,6,0	1/1:0,4:4:6:67,6,0	1/1:0,9:9:15:158,15,0	0/0:9,0:9:15:0,15,152	0/0:12,0:12:15:0,15,148	1/1:0,1:1:3:32,3,0	1/1:0,14:14:15:156,15,0	0/0:15,0:15:15:0,15,156	./.:.:.:.:.	0/0:3,0:3:3:0,3,32	0/0:11,0:11:24:0,24,237	./.:.:.:.:.	0/0:5,0:5:3:0,3,32	1/1:0,12:12:15:159,15,0	./.:.:.:.:.	1/1:0,12:12:15:158,15,0	0/0:3,0:3:9:0,9,95	0/0:14,0:14:18:0,18,189	0/0:8,0:8:12:0,12,122	0/0:14,0:14:12:0,12,122	./.:.:.:.:.	./.:.:.:.:.	0/0:2,0:2:3:0,3,31	0/0:12,0:12:21:0,21,207	0/0:10,0:10:24:0,24,252	0/0:8,0:8:15:0,15,148	0/0:6,0:6:9:0,9,94	1/1:0,5:5:3:32,3,0	0/0:2,0:2:3:0,3,32	./.:.:.:.:.	1/1:0,2:2:6:60,6,0	0/0:1,0:1:3:0,3,31	1/1:0,2:2:3:32,3,0	0/0:4,0:4:3:0,3,31	./.:.:.:.:.	0/0:3,0:3:3:0,3,31	./.:.:.:.:.	0/0:2,0:2:3:0,3,32	0/0:6,0:6:3:0,3,31	0/0:2,0:2:3:0,3,33	1/1:0,6:6:15:153,15,0	0/0:2,0:2:6:0,6,63	0/0:4,0:4:6:0,6,61	1/1:0,6:6:12:118,12,0	1/1:0,1:1:3:31,3,0	./.:.:.:.:.	1/1:0,4:4:6:63,6,0	0/0:2,0:2:3:0,3,31	1/1:0,9:9:9:92,9,0	0/0:2,0:2:3:0,3,29	0/0:3,0:3:6:0,6,65	./.:.:.:.:.	./.:.:.:.:.	1/1:0,5:5:6:55,6,0	0/0:3,0:3:6:0,6,65	0/0:2,0:2:3:0,3,33	./.:.:.:.:.	./.:.:.:.:.	./.:.:.:.:.	./.:.:.:.:.	0/0:4,0:4:6:0,6,59	./.:.:.:.:.	./.:.:.:.:.	1/1:0,3:3:6:63,6,0	./.:.:.:.:.	0/0:4,0:4:12:0,12,122	1/1:0,4:4:12:130,12,0	0/0:4,0:4:6:0,6,61	0/0:2,0:2:6:0,6,51	0/0:3,0:3:3:0,3,32	./.:.:.:.:.	./.:.:.:.:.	./.:.:.:.:.	./.:.:.:.:.	./.:.:.:.:.	0/0:2,0:2:3:0,3,31	0/0:1,0:1:3:0,3,33	./.:.:.:.:.	./.:.:.:.:.	./.:.:.:.:.	1/1:0,4:4:3:32,3,0	0/0:5,0:5:6:0,6,63	./.:.:.:.:.	0/0:2,0:2:3:0,3,28	0/0:3,0:3:6:0,6,63	0/0:4,0:4:9:0,9,89	0/0:3,0:3:6:0,6,59	1/1:2,2:4:6:67,6,0	0/0:7,0:7:12:0,12,122	0/0:5,0:5:3:0,3,29	./.:.:.:.:.	1/1:0,3:3:3:32,3,0	0/0:5,0:5:3:0,3,31	0/0:8,0:8:9:0,9,89	1/1:0,4:4:6:57,6,0	./.:.:.:.:.	0/0:3,0:3:3:0,3,33	0/0:3,0:3:6:0,6,63	1/1:0,3:3:3:32,3,0	./.:.:.:.:.	1/1:0,2:2:3:33,3,0	0/0:1,0:1:3:0,3,31	./.:.:.:.:.	1/1:0,4:4:9:97,9,0	./.:.:.:.:.	1/1:0,5:5:9:95,9,0	./.:.:.:.:.	0/0:5,0:5:6:0,6,63	0/0:2,0:2:3:0,3,31	0/0:2,0:2:6:0,6,61	./.:.:.:.:.	0/0:1,0:1:3:0,3,31	./.:.:.:.:.	0/0:4,0:4:3:0,3,32	0/0:4,0:4:3:0,3,44	./.:.:.:.:.	./.:.:.:.:.	0/0:20,0:20:33:0,33,368
chr2	21019554	.	T	A	918.96	.	AC=15;AF=0.056;AN=266;BaseQRankSum=-0.998;DP=985;Dels=0.00;FS=2.045;HaplotypeScore=0.0776;InbreedingCoeff=0.4121;MLEAC=11;MLEAF=0.041;MQ=55.01;MQ0=0;MQRankSum=1.755;QD=21.37;ReadPosRankSum=2.828	GT:AD:DP:GQ:PL	0/0:49,0:49:99:0,147,1551	0/0:17,0:17:51:0,51,521	0/0:13,0:13:39:0,39,398	0/0:49,0:49:99:0,147,1502	0/0:10,0:10:30:0,30,315	0/0:13,0:13:36:0,36,386	0/0:15,0:15:42:0,42,436	0/0:1,0:1:3:0,3,32	./.:.:.:.:.	0/0:17,0:17:51:0,51,528	0/0:2,0:2:6:0,6,64	0/0:15,0:15:45:0,45,455	0/0:12,0:12:30:0,30,342	0/0:4,0:4:12:0,12,128	0/0:23,0:23:63:0,63,658	0/0:16,0:16:48:0,48,484	0/0:11,0:11:33:0,33,341	0/0:4,0:4:12:0,12,128	0/0:11,0:11:33:0,33,337	0/0:7,0:7:21:0,21,209	0/0:4,0:4:12:0,12,130	0/0:24,0:24:72:0,72,739	0/0:17,0:17:51:0,51,526	0/0:23,0:23:69:0,69,728	0/0:8,0:8:24:0,24,247	0/0:12,0:12:36:0,36,377	0/0:11,0:11:33:0,33,344	0/0:4,0:4:12:0,12,123	0/0:2,0:2:6:0,6,66	0/0:24,0:24:72:0,72,730	0/0:5,0:5:15:0,15,167	0/0:2,0:2:6:0,6,61	0/0:18,0:18:54:0,54,547	0/0:2,0:2:6:0,6,61	1/1:0,16:16:48:482,48,0	0/0:8,0:8:21:0,21,220	0/0:16,0:16:48:0,48,473	0/0:12,0:12:30:0,30,338	0/0:10,0:10:30:0,30,306	0/0:8,0:8:24:0,24,248	0/0:4,0:4:12:0,12,128	0/0:11,0:11:33:0,33,342	0/0:10,0:10:30:0,30,314	0/0:22,0:22:66:0,66,683	0/0:6,0:6:18:0,18,193	0/0:19,0:19:57:0,57,591	0/0:15,0:15:42:0,42,454	0/0:2,0:2:6:0,6,66	0/0:1,0:1:3:0,3,32	0/0:8,0:8:24:0,24,241	0/0:1,0:1:3:0,3,31	0/0:1,0:1:3:0,3,32	0/0:3,0:3:9:0,9,94	0/0:1,0:1:3:0,3,32	0/0:6,0:6:15:0,15,174	0/0:5,0:5:15:0,15,153	0/0:7,0:7:21:0,21,219	0/0:7,0:7:21:0,21,220	0/0:1,0:1:3:0,3,32	0/0:2,0:2:6:0,6,62	0/0:7,0:7:15:0,15,168	0/0:4,0:4:9:0,9,106	0/0:3,0:3:9:0,9,90	0/0:6,0:6:18:0,18,184	0/0:4,0:4:12:0,12,129	0/0:6,0:6:18:0,18,187	0/0:6,0:6:18:0,18,187	0/0:7,0:7:21:0,21,219	0/0:5,0:5:15:0,15,154	0/0:5,0:5:15:0,15,150	0/0:1,0:1:3:0,3,31	0/0:5,0:5:15:0,15,154	0/0:1,0:1:3:0,3,31	0/0:2,0:2:6:0,6,64	0/0:3,0:3:9:0,9,94	0/0:1,0:1:3:0,3,30	0/0:2,0:2:6:0,6,63	0/0:1,0:1:3:0,3,31	0/0:2,0:2:6:0,6,61	0/0:3,0:3:6:0,6,60	0/0:1,0:1:3:0,3,31	1/1:0,6:6:15:168,15,0	0/1:1,5:6:14:140,0,14	0/0:3,0:3:9:0,9,97	0/0:6,0:7:18:0,18,185	0/0:6,0:6:18:0,18,186	0/0:1,0:1:3:0,3,31	0/0:8,0:8:24:0,24,250	0/0:6,0:6:18:0,18,181	0/0:10,0:10:30:0,30,304	0/0:2,0:2:6:0,6,63	0/0:5,0:5:15:0,15,155	0/0:7,0:7:21:0,21,221	./.:.:.:.:.	0/0:1,0:1:3:0,3,29	0/0:1,0:1:3:0,3,32	0/0:4,0:4:12:0,12,124	./.:.:.:.:.	0/0:4,0:4:9:0,9,92	./.:.:.:.:.	0/0:7,0:7:21:0,21,217	0/0:2,0:2:6:0,6,62	0/0:3,0:3:6:0,6,75	0/0:4,0:4:12:0,12,128	0/0:1,0:1:3:0,3,32	0/0:4,0:4:12:0,12,126	0/0:8,0:8:24:0,24,256	0/0:5,0:5:15:0,15,153	0/0:6,0:6:18:0,18,183	0/0:10,0:10:30:0,30,289	0/0:2,0:2:6:0,6,61	0/0:6,0:6:18:0,18,184	0/0:4,0:4:12:0,12,122	0/0:4,0:4:12:0,12,125	0/0:2,0:2:6:0,6,63	0/0:7,0:7:18:0,18,184	0/0:7,0:7:21:0,21,219	0/0:4,0:4:12:0,12,124	0/0:2,0:2:6:0,6,61	0/0:4,0:4:12:0,12,122	0/0:2,0:2:6:0,6,61	0/0:5,0:5:15:0,15,146	0/0:7,0:7:18:0,18,200	0/0:4,0:4:12:0,12,118	0/0:3,0:3:9:0,9,95	0/0:4,0:4:12:0,12,125	0/0:8,0:8:24:0,24,254	0/0:3,0:3:9:0,9,92	0/0:5,0:5:15:0,15,142	1/1:0,2:2:3:26,3,0	1/1:0,3:3:6:75,6,0	0/0:5,0:5:12:0,12,122	0/0:8,0:8:15:0,15,197	1/1:0,2:2:3:45,3,0	1/1:0,6:6:12:133,12,0	1/1:0,2:2:3:45,3,0	0/0:25,0:25:69:0,69,763
chr2	21020402	.	C	A	4351.32	.	AC=56;AF=0.215;AN=260;BaseQRankSum=-1.365;DP=913;Dels=0.00;FS=6.257;HaplotypeScore=0.1275;InbreedingCoeff=0.6418;MLEAC=54;MLEAF=0.208;MQ=51.23;MQ0=5;MQRankSum=-0.502;QD=23.91;ReadPosRankSum=1.149	GT:AD:DP:GQ:PL	0/0:30,0:30:75:0,75,815	1/1:0,17:17:42:458,42,0	1/1:0,11:11:30:312,30,0	0/0:42,0:42:99:0,123,1315	0/0:18,0:18:48:0,48,511	0/0:23,0:23:57:0,57,616	0/0:15,0:15:45:0,45,481	0/0:1,0:1:3:0,3,36	0/0:1,0:1:3:0,3,33	0/0:10,0:10:27:0,27,296	0/0:1,0:1:3:0,3,32	0/0:9,0:9:21:0,21,252	0/0:10,0:10:21:0,21,224	0/0:2,0:2:6:0,6,62	0/0:9,0:9:24:0,24,262	0/0:16,0:16:45:0,45,474	0/0:15,0:15:39:0,39,418	0/0:2,0:2:6:0,6,62	0/0:9,0:9:21:0,21,253	1/1:0,6:6:18:175,18,0	./.:.:.:.:.	1/1:0,13:13:36:379,36,0	0/0:25,0:25:63:0,63,676	0/0:16,0:16:48:0,48,503	0/0:1,0:1:3:0,3,34	1/1:0,16:16:42:441,42,0	1/1:0,17:17:45:466,45,0	0/0:2,0:2:6:0,6,67	0/0:1,0:1:3:0,3,33	0/0:26,0:26:69:0,69,761	0/0:6,0:6:15:0,15,162	0/0:5,0:5:15:0,15,169	0/0:21,0:21:57:0,57,612	0/0:1,0:1:3:0,3,33	0/0:9,0:9:24:0,24,256	0/0:3,0:3:6:0,6,64	0/0:18,0:18:45:0,45,478	0/0:9,0:9:27:0,27,284	0/0:17,0:17:48:0,48,514	0/0:2,0:2:3:0,3,32	0/0:2,0:2:6:0,6,63	1/1:0,10:10:27:289,27,0	0/0:15,0:15:36:0,36,384	0/0:18,0:18:51:0,51,525	0/0:17,0:17:45:0,45,478	0/0:22,1:23:33:0,33,598	1/1:0,3:3:6:64,6,0	0/0:4,0:4:12:0,12,128	0/0:2,0:2:6:0,6,68	0/0:5,0:5:15:0,15,162	0/0:1,0:1:3:0,3,32	0/0:2,0:2:3:0,3,33	0/0:5,0:5:15:0,15,156	1/1:0,3:3:9:95,9,0	0/0:4,0:4:12:0,12,130	0/0:1,0:1:3:0,3,32	0/0:6,0:6:12:0,12,138	0/0:3,0:3:9:0,9,94	0/0:2,0:2:6:0,6,68	0/0:5,0:5:12:0,12,144	0/0:2,0:2:6:0,6,65	0/0:3,0:3:9:0,9,86	0/0:15,0:15:36:0,36,407	1/1:0,2:2:6:63,6,0	1/1:0,2:2:6:64,6,0	0/0:5,0:5:12:0,12,128	0/0:4,0:4:12:0,12,128	0/0:4,0:4:12:0,12,120	0/0:3,0:3:6:0,6,76	./.:.:.:.:.	0/0:3,0:3:9:0,9,90	1/1:0,6:6:15:156,15,0	1/1:0,4:4:12:126,12,0	0/1:2,1:3:24:26,0,24	0/0:5,0:5:15:0,15,159	0/0:8,0:8:24:0,24,247	./.:.:.:.:.	1/1:0,2:2:6:67,6,0	0/0:2,0:2:6:0,6,56	1/1:0,5:5:12:131,12,0	0/0:4,0:4:9:0,9,112	0/0:3,0:3:6:0,6,78	0/0:1,0:1:3:0,3,35	1/1:0,3:3:9:95,9,0	0/1:4,1:5:16:16,0,98	0/0:1,0:1:3:0,3,31	0/0:3,0:3:9:0,9,94	0/1:1,2:3:24:56,0,24	./.:.:.:.:.	0/0:1,0:1:3:0,3,34	0/0:1,0:1:3:0,3,32	0/0:4,0:4:9:0,9,97	0/0:2,0:2:6:0,6,55	0/0:6,0:6:18:0,18,187	./.:.:.:.:.	0/0:3,0:3:9:0,9,90	1/1:0,2:2:6:66,6,0	0/0:5,0:5:15:0,15,153	1/1:0,2:2:6:60,6,0	1/1:0,3:3:9:93,9,0	0/1:1,6:7:12:179,0,12	0/0:1,1:2:3:0,3,34	0/0:4,0:4:12:0,12,120	0/0:3,0:3:9:0,9,89	1/1:0,5:5:15:160,15,0	1/1:0,7:7:18:195,18,0	0/0:3,0:3:9:0,9,100	0/0:5,0:5:15:0,15,162	0/0:5,0:5:15:0,15,161	0/0:4,0:4:9:0,9,93	0/0:3,0:3:6:0,6,75	0/0:5,0:5:15:0,15,167	0/0:3,0:3:6:0,6,65	0/0:8,0:8:15:0,15,157	0/0:6,0:6:15:0,15,161	0/0:3,0:3:9:0,9,92	0/0:4,0:4:12:0,12,130	0/0:8,0:8:24:0,24,249	0/0:3,0:3:6:0,6,66	1/1:0,2:2:6:63,6,0	0/0:5,0:5:15:0,15,148	1/1:0,6:6:12:128,12,0	1/1:0,5:5:12:130,12,0	0/0:5,0:5:9:0,9,108	1/1:0,6:6:15:158,15,0	1/1:0,6:6:12:140,12,0	0/0:8,0:8:24:0,24,244	0/0:8,0:8:24:0,24,254	0/0:4,0:4:9:0,9,97	0/0:2,0:2:3:0,3,45	0/0:8,0:8:15:0,15,194	0/0:2,0:2:6:0,6,57	./.:.:.:.:.	./.:.:.:.:.	0/0:6,1:7:9:0,9,134	0/0:2,0:2:3:0,3,45	0/0:29,0:29:84:0,84,944
chr2	21020854	.	C	T	2031.91	.	AC=14;AF=0.056;AN=250;BaseQRankSum=-2.906;DP=840;Dels=0.00;FS=12.394;HaplotypeScore=0.2373;InbreedingCoeff=0.4107;MLEAC=13;MLEAF=0.052;MQ=55.47;MQ0=0;MQRankSum=2.226;QD=23.63;ReadPosRankSum=0.923	GT:AD:DP:GQ:PL	0/0:52,0:52:99:0,150,1602	0/0:18,0:18:45:0,45,476	0/0:17,0:17:45:0,45,470	0/0:45,0:45:99:0,120,1253	0/0:14,0:14:36:0,36,377	0/0:10,0:10:27:0,27,281	0/0:15,0:15:36:0,36,365	0/0:1,0:1:3:0,3,33	0/0:3,0:3:9:0,9,96	0/0:15,0:16:42:0,42,448	./.:.:.:.:.	0/0:11,0:11:33:0,33,346	0/0:10,0:10:27:0,27,285	0/0:2,0:2:6:0,6,61	0/0:13,0:13:39:0,39,391	0/0:20,0:20:51:0,51,555	0/0:18,0:18:36:0,36,398	0/0:2,0:2:6:0,6,61	0/0:12,0:12:30:0,30,301	0/0:7,0:7:15:0,15,167	0/0:2,0:2:6:0,6,55	1/1:0,24:24:57:590,57,0	0/0:15,0:15:36:0,36,360	0/0:19,0:19:51:0,51,536	0/0:1,0:1:3:0,3,32	1/1:1,19:20:17:425,17,0	0/0:16,0:16:42:0,42,435	0/0:3,0:3:9:0,9,94	0/0:2,0:2:6:0,6,64	0/0:14,0:14:33:0,33,336	0/0:1,0:1:3:0,3,33	0/0:4,0:4:12:0,12,119	0/0:15,0:15:33:0,33,336	0/0:4,0:4:12:0,12,129	0/0:15,0:15:39:0,39,420	0/0:5,0:5:12:0,12,127	0/0:6,0:6:12:0,12,123	0/0:11,0:11:30:0,30,312	0/0:13,0:13:39:0,39,399	0/0:2,0:2:6:0,6,62	0/0:3,0:3:9:0,9,97	0/0:8,0:8:21:0,21,217	0/0:8,0:8:21:0,21,226	0/0:15,0:15:39:0,39,429	1/1:0,18:18:51:541,51,0	0/0:10,0:10:24:0,24,265	0/0:11,0:11:30:0,30,307	0/0:4,0:4:12:0,12,127	./.:.:.:.:.	0/0:6,0:6:15:0,15,163	0/0:3,0:3:3:0,3,32	0/0:2,0:2:6:0,6,62	0/0:3,0:3:9:0,9,93	0/0:2,0:2:6:0,6,59	0/0:2,0:2:6:0,6,64	0/0:1,0:1:3:0,3,31	0/0:5,0:5:12:0,12,134	0/0:7,0:7:18:0,18,199	0/0:2,0:2:3:0,3,32	./.:.:.:.:.	0/0:2,0:2:6:0,6,61	0/0:1,0:1:3:0,3,32	0/0:6,0:6:18:0,18,183	0/0:4,0:4:12:0,12,122	0/0:4,0:4:12:0,12,123	0/0:4,0:4:9:0,9,94	0/0:2,0:2:3:0,3,31	0/0:5,0:5:12:0,12,122	0/0:8,0:8:21:0,21,228	./.:.:.:.:.	0/0:2,0:2:6:0,6,56	0/0:2,0:2:6:0,6,60	0/0:3,0:3:9:0,9,94	0/0:3,0:3:6:0,6,74	0/0:3,0:3:9:0,9,97	0/0:2,0:2:6:0,6,59	./.:.:.:.:.	1/1:0,3:3:9:90,9,0	0/0:2,0:2:3:0,3,45	0/0:2,0:2:6:0,6,65	./.:.:.:.:.	./.:.:.:.:.	0/0:5,0:5:15:0,15,151	0/0:4,0:4:12:0,12,120	0/0:3,0:3:6:0,6,61	0/0:7,0:7:18:0,18,190	0/0:1,0:1:3:0,3,31	0/0:3,0:3:9:0,9,93	0/0:1,0:1:3:0,3,31	0/0:4,0:4:12:0,12,129	./.:.:.:.:.	0/0:4,0:4:9:0,9,92	0/0:2,0:2:3:0,3,32	0/0:3,0:3:9:0,9,92	0/0:1,0:1:3:0,3,32	0/0:5,0:5:15:0,15,154	0/0:2,0:2:6:0,6,56	0/0:4,0:4:9:0,9,94	0/0:1,0:1:3:0,3,31	0/0:1,0:1:3:0,3,29	0/0:6,0:7:18:0,18,183	0/0:2,0:2:6:0,6,61	0/0:2,0:2:6:0,6,61	0/0:4,0:4:6:0,6,75	0/0:2,0:2:6:0,6,62	0/0:6,0:6:12:0,12,152	0/0:2,0:2:6:0,6,62	0/0:3,0:3:9:0,9,91	0/0:4,0:4:12:0,12,128	0/0:5,0:5:15:0,15,150	0/0:4,0:4:9:0,9,91	0/0:4,0:4:12:0,12,129	0/0:8,0:8:18:0,18,212	0/0:4,0:4:9:0,9,94	0/0:4,0:4:12:0,12,134	0/0:4,0:4:9:0,9,105	0/0:2,0:2:6:0,6,61	0/0:3,0:3:6:0,6,57	0/0:2,0:2:6:0,6,59	1/1:0,4:4:12:119,12,0	0/0:4,0:4:12:0,12,123	0/0:8,0:8:15:0,15,165	1/1:0,12:12:33:350,33,0	0/0:3,0:3:9:0,9,92	1/1:0,5:5:12:134,12,0	0/0:1,0:1:3:0,3,30	0/0:6,0:6:15:0,15,153	0/0:1,0:1:3:0,3,34	./.:.:.:.:.	./.:.:.:.:.	0/0:2,0:2:3:0,3,45	0/0:4,0:4:9:0,9,107	./.:.:.:.:.	0/0:4,0:4:6:0,6,89	0/0:2,0:2:3:0,3,45	./.:.:.:.:.	0/0:11,0:11:33:0,33,364
chr2	21022136	.	T	A	1780.39	.	AC=26;AF=0.096;AN=270;BaseQRankSum=-1.257;DP=1148;Dels=0.00;FS=3.259;HaplotypeScore=0.1173;InbreedingCoeff=0.5828;MLEAC=20;MLEAF=0.074;MQ=59.73;MQ0=0;MQRankSum=-0.039;QD=20.00;ReadPosRankSum=-0.163	GT:AD:DP:GQ:PL	0/0:64,0:64:99:0,192,2019	1/1:0,18:18:54:558,54,0	0/0:14,1:15:39:0,39,425	0/0:60,0:60:99:0,168,1807	0/0:17,0:17:51:0,51,520	0/0:19,0:19:54:0,54,543	0/0:17,0:17:51:0,51,526	0/0:4,0:4:12:0,12,126	0/0:2,0:2:6:0,6,64	0/0:11,0:11:33:0,33,344	0/0:2,0:2:6:0,6,65	0/0:21,0:21:63:0,63,670	0/0:22,0:22:63:0,63,669	./.:.:.:.:.	0/0:16,0:16:48:0,48,499	0/0:30,0:30:90:0,90,918	0/0:19,0:19:57:0,57,603	0/0:6,0:6:18:0,18,184	0/0:11,0:11:33:0,33,348	1/1:0,8:8:18:211,18,0	1/1:0,3:3:9:96,9,0	0/0:17,0:17:45:0,45,494	0/0:13,0:13:36:0,36,381	0/0:25,0:25:75:0,75,779	0/0:5,0:5:15:0,15,157	0/0:25,0:25:75:0,75,788	0/0:29,0:29:87:0,87,913	0/0:7,0:7:21:0,21,222	0/0:4,0:4:12:0,12,126	0/0:32,0:32:75:0,75,880	0/0:5,0:5:15:0,15,164	0/0:2,0:2:6:0,6,65	0/0:24,0:24:72:0,72,743	0/0:5,0:5:15:0,15,157	0/0:7,0:7:21:0,21,219	0/0:3,0:3:9:0,9,93	0/0:20,0:20:60:0,60,605	0/0:5,0:5:15:0,15,156	0/0:22,0:22:60:0,60,642	0/0:1,0:1:3:0,3,28	0/0:2,0:2:6:0,6,62	0/0:13,0:13:39:0,39,404	0/0:16,0:16:39:0,39,442	0/0:15,0:15:45:0,45,467	0/0:17,0:17:48:0,48,512	0/1:11,9:20:99:213,0,263	0/0:11,0:11:33:0,33,355	0/0:6,0:6:18:0,18,192	0/0:2,0:2:6:0,6,64	0/0:7,0:7:18:0,18,203	0/0:3,0:3:9:0,9,90	0/0:2,0:2:6:0,6,63	0/0:5,0:5:15:0,15,158	0/0:2,0:2:6:0,6,59	0/0:12,0:12:30:0,30,341	0/0:3,0:3:9:0,9,94	0/0:2,0:2:6:0,6,63	0/0:5,0:5:9:0,9,121	0/0:3,0:3:9:0,9,97	0/0:6,0:6:18:0,18,181	0/0:2,0:2:6:0,6,65	0/0:3,0:3:9:0,9,95	0/0:10,0:10:27:0,27,293	0/0:7,0:7:15:0,15,186	0/0:5,0:5:15:0,15,151	0/0:7,0:7:15:0,15,184	0/0:13,0:13:39:0,39,397	0/0:5,0:5:15:0,15,160	0/0:2,0:2:6:0,6,66	0/0:7,0:7:21:0,21,210	0/0:4,0:4:12:0,12,124	0/0:5,0:5:15:0,15,153	1/1:0,4:4:12:122,12,0	0/1:2,2:4:36:36,0,55	0/0:1,0:1:3:0,3,32	0/0:2,0:2:6:0,6,63	0/0:4,0:4:9:0,9,92	0/0:3,0:3:9:0,9,95	0/0:3,0:3:9:0,9,94	1/1:0,7:7:21:217,21,0	0/0:1,0:1:3:0,3,32	0/0:1,0:1:3:0,3,32	0/0:4,0:4:12:0,12,129	0/0:2,0:2:6:0,6,61	0/0:7,0:7:21:0,21,216	0/0:7,0:7:21:0,21,219	0/0:3,0:3:9:0,9,92	0/0:5,0:5:15:0,15,154	0/0:3,0:3:9:0,9,85	0/0:4,0:4:12:0,12,122	0/0:6,0:6:18:0,18,182	0/0:3,0:3:9:0,9,95	0/0:5,0:5:15:0,15,156	0/0:3,0:3:9:0,9,97	0/0:5,0:5:15:0,15,158	0/0:2,0:2:6:0,6,61	0/0:2,0:2:6:0,6,65	0/0:4,0:4:12:0,12,127	0/0:5,0:5:15:0,15,154	0/0:3,0:3:9:0,9,89	0/0:6,0:6:18:0,18,196	0/0:5,0:5:15:0,15,155	0/0:2,0:2:6:0,6,61	0/0:4,0:4:12:0,12,124	0/0:2,0:2:6:0,6,55	1/1:0,5:5:12:135,12,0	0/0:7,0:7:21:0,21,218	0/0:12,0:12:36:0,36,373	0/0:4,0:4:12:0,12,123	0/0:6,0:6:18:0,18,185	0/0:4,0:4:12:0,12,126	0/0:4,0:4:12:0,12,126	0/0:6,0:6:18:0,18,185	0/0:5,0:5:15:0,15,153	0/0:10,0:10:30:0,30,310	0/0:5,0:5:15:0,15,156	0/0:2,0:2:6:0,6,65	0/0:8,0:8:24:0,24,248	0/0:6,0:6:18:0,18,186	0/0:1,0:1:3:0,3,31	0/0:10,0:10:30:0,30,312	0/0:7,0:7:21:0,21,217	0/0:8,0:8:24:0,24,245	0/0:5,0:5:15:0,15,162	0/0:5,0:5:15:0,15,156	1/1:0,5:5:15:156,15,0	0/0:5,0:5:15:0,15,155	0/0:4,0:4:12:0,12,126	0/0:3,0:3:9:0,9,97	1/1:0,2:2:3:45,3,0	1/1:0,2:2:3:45,3,0	0/0:4,0:4:6:0,6,89	1/1:0,5:5:9:118,9,0	1/1:0,4:4:6:89,6,0	./.:.:.:.:.	1/1:0,2:2:3:45,3,0	0/0:32,0:32:96:0,96,1083
chr2	21022139	.	T	C	1816.42	.	AC=26;AF=0.097;AN=268;BaseQRankSum=-4.420;DP=1176;Dels=0.00;FS=4.548;HaplotypeScore=0.1182;InbreedingCoeff=0.5911;MLEAC=20;MLEAF=0.075;MQ=59.74;MQ0=0;MQRankSum=1.119;QD=19.74;ReadPosRankSum=-0.831	GT:AD:DP:GQ:PL	0/0:70,0:70:99:0,210,2174	1/1:0,20:20:57:583,57,0	0/0:14,0:16:39:0,39,426	0/0:62,0:62:99:0,177,1884	0/0:17,0:17:51:0,51,546	0/0:17,0:17:48:0,48,506	0/0:18,0:18:54:0,54,564	0/0:4,0:4:12:0,12,127	0/0:2,0:2:6:0,6,65	0/0:11,0:11:33:0,33,329	0/0:2,0:2:6:0,6,65	0/0:21,0:21:63:0,63,668	0/0:22,0:22:63:0,63,681	./.:.:.:.:.	0/0:17,0:17:51:0,51,529	0/0:31,0:31:93:0,93,964	0/0:20,1:21:57:0,57,601	0/0:6,0:6:18:0,18,188	0/0:11,0:11:33:0,33,344	1/1:0,8:8:18:211,18,0	1/1:0,2:2:6:65,6,0	0/0:17,0:17:45:0,45,499	0/0:15,0:15:39:0,39,447	0/0:26,0:26:78:0,78,796	0/0:5,0:5:15:0,15,156	0/0:27,0:27:81:0,81,865	0/0:29,0:29:87:0,87,925	0/0:6,0:6:18:0,18,189	0/0:3,0:3:9:0,9,99	0/0:33,0:33:78:0,78,905	0/0:5,0:5:15:0,15,162	0/0:2,0:2:6:0,6,67	0/0:26,0:26:78:0,78,795	0/0:5,0:5:15:0,15,160	0/0:6,0:6:18:0,18,189	0/0:3,0:3:9:0,9,96	0/0:21,0:21:63:0,63,643	0/0:5,0:5:15:0,15,159	0/0:23,0:23:60:0,60,656	./.:.:.:.:.	0/0:2,0:2:6:0,6,63	0/0:14,0:14:42:0,42,431	0/0:18,0:18:42:0,42,485	0/0:16,0:16:45:0,45,487	0/0:17,0:17:45:0,45,483	0/1:11,9:20:99:183,0,267	0/0:13,0:13:39:0,39,412	0/0:6,0:6:18:0,18,192	0/0:2,0:2:6:0,6,64	0/0:7,0:7:18:0,18,204	0/0:3,0:3:9:0,9,93	0/0:2,0:2:6:0,6,65	0/0:5,0:5:15:0,15,155	0/0:2,0:2:6:0,6,61	0/0:11,0:12:27:0,27,311	0/0:3,0:3:9:0,9,95	0/0:3,0:3:9:0,9,94	0/0:5,0:5:9:0,9,121	0/0:3,0:3:9:0,9,100	0/0:6,0:6:15:0,15,158	0/0:2,0:2:6:0,6,65	0/0:3,0:3:9:0,9,97	0/0:8,0:8:24:0,24,247	0/0:7,0:7:15:0,15,184	0/0:4,0:4:12:0,12,124	0/0:8,0:8:18:0,18,214	0/0:13,0:13:39:0,39,403	0/0:5,0:5:15:0,15,159	0/0:2,0:2:6:0,6,65	0/0:7,0:7:21:0,21,214	0/0:4,0:4:12:0,12,124	0/0:5,0:5:15:0,15,158	1/1:0,4:4:12:126,12,0	0/1:2,2:4:36:36,0,53	0/0:1,0:1:3:0,3,31	0/0:2,0:2:6:0,6,63	0/0:4,0:4:9:0,9,94	0/0:4,0:4:12:0,12,123	0/0:3,0:3:9:0,9,94	1/1:0,7:7:21:221,21,0	0/0:1,0:1:3:0,3,32	0/0:1,0:1:3:0,3,32	0/0:5,0:5:15:0,15,158	0/0:2,0:2:6:0,6,61	0/0:7,0:7:21:0,21,214	0/0:7,0:7:21:0,21,218	0/0:3,0:3:9:0,9,95	0/0:5,0:5:15:0,15,158	0/0:3,0:3:9:0,9,94	0/0:4,0:4:12:0,12,118	0/0:6,0:6:18:0,18,189	0/0:4,0:4:12:0,12,120	0/0:5,0:5:15:0,15,156	0/0:3,0:3:9:0,9,97	0/0:4,0:4:12:0,12,126	0/0:2,0:2:6:0,6,61	0/0:2,0:2:6:0,6,67	0/0:4,0:4:12:0,12,127	0/0:5,0:5:15:0,15,154	0/0:3,0:3:9:0,9,92	0/0:6,0:6:18:0,18,194	0/0:5,0:5:15:0,15,155	0/0:2,0:2:6:0,6,63	0/0:4,0:4:12:0,12,116	0/0:2,0:2:6:0,6,49	1/1:0,6:6:15:167,15,0	0/0:7,0:7:21:0,21,221	0/0:12,0:12:36:0,36,361	0/0:4,0:4:12:0,12,129	0/0:6,0:6:18:0,18,183	0/0:4,0:4:12:0,12,122	0/0:4,0:4:12:0,12,130	0/0:7,0:7:21:0,21,211	0/0:6,0:6:18:0,18,172	0/0:9,0:9:27:0,27,279	0/0:5,0:5:15:0,15,158	0/0:2,0:2:6:0,6,59	0/0:9,0:9:27:0,27,275	0/0:6,0:6:18:0,18,184	0/0:1,0:1:3:0,3,31	0/0:10,0:10:30:0,30,311	0/0:7,0:7:21:0,21,216	0/0:8,0:8:24:0,24,252	0/0:5,0:5:15:0,15,160	0/0:5,0:5:15:0,15,152	1/1:0,6:6:18:187,18,0	0/0:5,0:5:15:0,15,153	0/0:4,0:4:12:0,12,124	0/0:3,0:3:9:0,9,97	1/1:0,2:2:3:45,3,0	1/1:0,2:2:3:45,3,0	0/0:4,0:4:6:0,6,89	1/1:0,5:5:9:119,9,0	1/1:0,4:4:6:89,6,0	./.:.:.:.:.	1/1:0,2:2:3:45,3,0	0/0:30,0:30:90:0,90,999
chr2	21022176	.	C	T	1821.66	.	AC=26;AF=0.098;AN=266;BaseQRankSum=1.079;DP=1095;Dels=0.00;FS=7.375;HaplotypeScore=0.0553;InbreedingCoeff=0.5364;MLEAC=21;MLEAF=0.079;MQ=59.69;MQ0=0;MQRankSum=0.644;QD=18.40;ReadPosRankSum=1.996	GT:AD:DP:GQ:PL	0/0:65,0:65:99:0,195,1988	1/1:0,18:18:54:567,54,0	0/0:8,0:8:24:0,24,256	0/0:50,0:50:99:0,141,1498	0/0:15,0:15:45:0,45,452	0/0:18,0:18:51:0,51,542	0/0:23,0:23:69:0,69,689	0/0:3,0:3:9:0,9,97	0/0:1,0:1:3:0,3,30	0/0:10,0:10:30:0,30,309	0/0:4,0:4:12:0,12,126	0/0:23,0:23:69:0,69,694	0/0:18,0:18:51:0,51,552	0/1:2,1:3:23:23,0,56	0/0:16,0:16:48:0,48,494	0/0:24,0:24:72:0,72,728	0/0:19,0:19:57:0,57,571	0/1:8,1:9:7:7,0,196	0/0:11,0:11:33:0,33,335	1/1:0,12:12:36:370,36,0	1/1:0,5:5:15:167,15,0	0/0:12,0:12:30:0,30,327	0/0:14,0:14:39:0,39,413	0/0:20,0:20:60:0,60,608	0/0:6,0:6:18:0,18,195	0/0:27,0:27:81:0,81,800	0/0:21,0:21:63:0,63,632	0/0:6,0:6:18:0,18,193	0/0:3,0:3:9:0,9,95	0/0:29,0:29:78:0,78,819	0/0:5,0:5:15:0,15,161	0/0:4,0:4:12:0,12,126	0/0:25,0:25:75:0,75,751	0/0:4,0:4:12:0,12,120	0/0:9,0:9:24:0,24,260	0/0:3,0:3:9:0,9,89	0/0:19,0:19:57:0,57,586	0/0:7,0:7:21:0,21,212	0/0:21,0:21:54:0,54,594	./.:.:.:.:.	0/0:4,0:4:12:0,12,122	0/0:17,0:17:51:0,51,517	0/0:17,0:17:42:0,42,470	0/0:19,0:19:45:0,45,508	0/0:14,0:14:39:0,39,419	0/1:13,6:19:99:131,0,302	0/0:13,0:13:39:0,39,400	0/0:6,0:6:18:0,18,183	0/0:2,0:2:6:0,6,63	0/0:2,0:2:6:0,6,57	0/0:2,0:2:6:0,6,64	0/0:1,0:1:3:0,3,31	0/0:9,0:9:27:0,27,275	0/0:4,0:4:12:0,12,120	0/0:6,0:6:18:0,18,184	0/0:5,0:5:15:0,15,151	0/0:4,0:4:12:0,12,124	0/0:8,0:8:15:0,15,194	0/0:4,0:4:12:0,12,122	0/0:4,0:4:12:0,12,122	0/0:2,0:2:6:0,6,63	0/0:3,0:3:9:0,9,88	0/0:6,0:6:18:0,18,194	0/0:8,0:8:21:0,21,232	0/0:4,0:4:12:0,12,127	0/0:9,0:9:24:0,24,250	0/0:14,0:14:42:0,42,432	0/0:5,0:5:15:0,15,152	0/0:1,0:1:3:0,3,30	0/0:5,0:5:15:0,15,161	0/0:2,0:2:6:0,6,59	0/0:2,0:2:6:0,6,67	1/1:0,3:3:9:97,9,0	0/1:1,3:4:23:66,0,23	0/0:1,0:1:3:0,3,34	0/0:1,0:1:3:0,3,31	0/0:3,0:3:9:0,9,91	0/0:4,0:4:12:0,12,121	0/0:2,0:2:6:0,6,60	1/1:0,4:4:12:121,12,0	0/0:2,0:2:6:0,6,57	0/0:1,0:1:3:0,3,30	0/0:5,0:5:15:0,15,162	0/0:4,0:4:12:0,12,132	0/0:9,0:9:27:0,27,271	0/0:7,0:7:21:0,21,226	0/0:4,0:4:12:0,12,124	0/0:6,0:6:15:0,15,158	0/0:3,0:3:9:0,9,91	0/0:6,0:6:18:0,18,187	0/0:3,0:3:9:0,9,91	0/0:2,0:2:6:0,6,60	0/0:6,0:6:18:0,18,183	0/0:2,0:2:6:0,6,59	0/0:6,0:6:15:0,15,169	./.:.:.:.:.	0/0:3,0:3:9:0,9,92	0/0:3,0:3:9:0,9,92	0/0:3,0:3:9:0,9,90	0/0:3,0:3:9:0,9,97	0/0:6,0:6:18:0,18,181	0/0:4,0:4:12:0,12,128	0/0:2,0:2:6:0,6,65	0/0:3,0:3:9:0,9,91	0/0:3,0:3:9:0,9,84	1/1:0,4:4:12:128,12,0	0/0:4,0:4:12:0,12,134	0/0:10,0:10:30:0,30,301	0/0:2,0:2:6:0,6,55	0/0:4,0:4:12:0,12,118	0/0:3,0:3:9:0,9,92	0/0:2,0:2:6:0,6,57	0/0:7,0:7:21:0,21,219	0/0:8,0:8:24:0,24,245	0/0:7,0:7:21:0,21,219	0/0:4,0:4:12:0,12,122	0/0:3,0:3:9:0,9,94	0/0:9,0:9:27:0,27,277	0/0:7,0:7:21:0,21,224	0/0:4,0:4:12:0,12,128	0/0:7,0:7:21:0,21,222	0/0:5,0:5:15:0,15,163	0/0:4,0:4:12:0,12,118	0/0:6,0:6:18:0,18,182	0/0:6,0:6:18:0,18,187	1/1:0,4:4:12:122,12,0	0/0:5,0:5:15:0,15,158	0/0:4,0:4:12:0,12,126	0/0:2,0:2:6:0,6,57	1/1:0,2:2:3:45,3,0	./.:.:.:.:.	0/0:4,0:4:6:0,6,89	1/1:0,5:5:9:120,9,0	1/1:0,5:5:9:119,9,0	./.:.:.:.:.	1/1:0,2:2:3:45,3,0	0/0:27,0:27:81:0,81,882
chr2	21023861	.	G	A	2115.86	.	AC=29;AF=0.111;AN=262;BaseQRankSum=-3.713;DP=1071;Dels=0.00;FS=1.367;HaplotypeScore=0.0435;InbreedingCoeff=0.5595;MLEAC=26;MLEAF=0.099;MQ=59.76;MQ0=0;MQRankSum=-0.706;QD=22.04;ReadPosRankSum=0.437	GT:AD:DP:GQ:PL	0/0:82,0:82:99:0,247,2598	1/1:0,16:16:48:483,48,0	0/0:12,0:12:30:0,30,348	0/0:40,0:40:99:0,111,1206	0/0:27,0:27:81:0,81,842	0/0:13,0:13:39:0,39,416	0/0:8,0:8:21:0,21,239	0/0:1,0:1:3:0,3,32	0/0:3,0:3:9:0,9,97	0/0:30,0:30:84:0,84,924	0/0:3,0:3:9:0,9,99	0/0:17,0:17:48:0,48,520	0/0:16,0:16:48:0,48,511	0/0:1,0:1:3:0,3,32	0/0:29,0:29:84:0,84,897	0/0:20,0:20:54:0,54,594	0/0:25,0:25:75:0,75,789	0/1:2,1:3:23:23,0,54	1/1:0,9:9:27:282,27,0	1/1:0,5:5:15:147,15,0	1/1:0,4:4:12:124,12,0	0/0:10,0:10:30:0,30,324	0/0:13,0:13:39:0,39,411	0/0:13,0:13:36:0,36,386	./.:.:.:.:.	0/0:22,0:22:66:0,66,680	0/0:17,0:17:51:0,51,536	0/0:8,0:8:24:0,24,267	0/0:2,0:2:6:0,6,55	0/0:20,0:20:60:0,60,632	0/0:4,0:4:12:0,12,128	0/0:1,0:1:3:0,3,31	0/0:15,0:15:36:0,36,421	0/0:4,0:4:12:0,12,130	0/0:12,0:12:36:0,36,365	0/0:2,0:2:6:0,6,51	0/0:20,0:20:51:0,51,584	./.:.:.:.:.	0/0:17,0:17:48:0,48,529	0/0:5,0:5:15:0,15,169	0/0:1,0:1:3:0,3,33	0/0:18,0:18:54:0,54,579	0/0:13,0:13:36:0,36,395	0/0:28,0:28:84:0,84,894	0/0:20,0:20:60:0,60,638	0/1:7,8:15:99:197,0,177	0/0:18,0:18:51:0,51,555	0/0:1,0:1:3:0,3,34	0/0:4,0:4:12:0,12,127	0/0:6,0:6:18:0,18,192	0/0:2,0:2:6:0,6,60	0/0:3,0:3:9:0,9,98	0/0:6,0:6:18:0,18,179	0/0:1,0:1:3:0,3,32	0/0:4,0:4:12:0,12,127	0/0:1,0:1:3:0,3,30	0/0:8,0:8:24:0,24,252	0/0:8,0:8:24:0,24,257	0/0:3,0:3:9:0,9,96	0/0:6,0:6:18:0,18,185	0/0:4,0:4:12:0,12,124	0/0:2,0:2:6:0,6,61	0/0:10,0:10:27:0,27,301	0/0:6,0:6:18:0,18,193	0/0:3,0:3:9:0,9,92	0/0:5,0:5:15:0,15,161	0/0:6,0:6:15:0,15,173	0/0:12,0:12:36:0,36,378	./.:.:.:.:.	0/0:2,0:2:6:0,6,61	0/0:2,0:2:6:0,6,63	0/0:4,0:4:12:0,12,127	1/1:0,5:5:15:155,15,0	0/1:3,1:4:22:22,0,84	0/0:6,0:6:18:0,18,189	0/0:1,0:1:3:0,3,33	0/0:3,0:3:9:0,9,100	0/0:5,0:5:15:0,15,162	0/0:1,0:1:3:0,3,33	1/1:0,7:7:18:208,18,0	0/0:2,0:2:6:0,6,62	0/0:3,0:3:6:0,6,59	0/0:7,0:7:21:0,21,227	0/0:4,0:4:9:0,9,97	0/0:2,0:2:6:0,6,65	0/0:5,0:5:15:0,15,165	0/0:8,0:8:21:0,21,240	0/0:4,0:4:12:0,12,130	0/0:7,0:7:21:0,21,221	0/0:5,0:5:15:0,15,162	0/0:2,0:2:6:0,6,61	0/0:7,0:7:21:0,21,214	0/0:5,0:5:15:0,15,160	0/0:3,0:3:9:0,9,98	0/0:7,0:7:18:0,18,208	0/0:5,0:5:15:0,15,158	0/0:3,0:3:9:0,9,93	0/0:4,0:4:12:0,12,120	0/0:5,0:5:15:0,15,160	0/0:1,0:1:3:0,3,32	0/0:1,0:1:3:0,3,32	0/0:6,0:6:18:0,18,195	0/0:2,0:2:6:0,6,63	0/0:2,0:2:6:0,6,63	0/0:5,0:5:6:0,6,89	1/1:0,7:7:18:202,18,0	0/0:3,0:3:9:0,9,100	0/0:9,0:9:27:0,27,279	0/0:4,0:4:12:0,12,135	0/0:2,0:2:6:0,6,64	0/0:5,0:5:12:0,12,127	0/0:4,0:4:12:0,12,138	./.:.:.:.:.	0/0:6,0:6:18:0,18,182	0/0:4,0:4:9:0,9,108	0/0:4,0:4:12:0,12,123	0/0:3,0:3:9:0,9,91	0/0:3,0:3:9:0,9,95	0/0:7,0:7:21:0,21,222	0/0:3,0:3:9:0,9,94	0/0:2,0:2:6:0,6,63	1/1:0,9:9:27:270,27,0	0/0:4,0:4:12:0,12,122	0/0:7,0:7:21:0,21,221	0/0:13,0:13:39:0,39,405	1/1:0,5:5:15:162,15,0	0/0:8,0:8:24:0,24,249	0/0:9,0:9:27:0,27,284	0/0:4,0:4:9:0,9,109	1/1:0,1:1:3:30,3,0	1/1:0,1:1:3:27,3,0	0/0:6,0:6:9:0,9,134	./.:.:.:.:.	1/1:0,1:1:3:32,3,0	./.:.:.:.:.	1/1:0,4:4:6:89,6,0	0/0:25,0:25:75:0,75,836
chr2	21024757	.	A	G	1724.84	.	AC=28;AF=0.113;AN=248;BaseQRankSum=-3.392;DP=802;Dels=0.00;FS=6.708;HaplotypeScore=0.0745;InbreedingCoeff=0.4955;MLEAC=22;MLEAF=0.089;MQ=59.52;MQ0=1;MQRankSum=0.265;QD=21.29;ReadPosRankSum=-0.852	GT:AD:DP:GQ:PL	0/0:75,0:75:99:0,223,2335	1/1:0,20:20:60:614,60,0	0/0:18,0:18:51:0,51,542	0/0:32,0:32:96:0,96,993	0/0:11,0:11:33:0,33,335	0/0:17,0:17:48:0,48,506	0/0:13,0:13:36:0,36,380	0/0:4,0:4:12:0,12,131	0/0:4,0:4:12:0,12,130	0/0:18,0:18:51:0,51,544	0/0:1,0:1:3:0,3,33	0/0:5,0:5:15:0,15,160	0/0:11,0:11:33:0,33,354	0/0:1,0:1:3:0,3,32	0/0:19,0:19:54:0,54,571	0/0:14,0:14:36:0,36,400	0/0:10,0:10:30:0,30,311	1/1:0,2:2:6:62,6,0	1/1:0,9:9:27:267,27,0	1/1:0,7:7:21:213,21,0	1/1:0,3:3:9:92,9,0	0/0:8,0:8:24:0,24,254	0/0:7,0:7:21:0,21,222	0/0:16,0:16:39:0,39,439	0/0:3,0:3:9:0,9,97	0/0:19,1:20:32:0,32,553	0/0:19,0:19:57:0,57,595	0/0:3,0:3:9:0,9,102	0/0:4,0:4:12:0,12,124	0/0:15,0:15:42:0,42,456	0/0:10,0:10:30:0,30,316	0/0:5,0:5:15:0,15,161	0/0:12,0:12:36:0,36,371	0/0:4,0:4:12:0,12,130	0/0:7,0:7:18:0,18,199	0/0:2,0:2:6:0,6,64	0/0:7,0:7:21:0,21,221	./.:.:.:.:.	0/0:13,0:13:39:0,39,403	0/0:2,0:2:6:0,6,65	0/0:5,0:5:15:0,15,163	0/0:14,0:14:39:0,39,428	0/0:4,0:4:12:0,12,132	0/0:19,0:19:57:0,57,588	0/0:15,0:15:45:0,45,472	0/1:5,8:13:99:207,0,114	0/0:8,0:8:21:0,21,232	0/0:5,0:5:15:0,15,161	0/0:3,0:3:9:0,9,91	0/0:4,0:4:9:0,9,107	0/0:1,0:1:3:0,3,32	0/0:3,0:3:9:0,9,89	0/0:4,0:4:12:0,12,122	0/0:3,0:3:9:0,9,95	0/0:5,0:5:15:0,15,160	0/0:1,0:1:3:0,3,32	0/0:3,0:3:9:0,9,94	0/0:9,0:9:24:0,24,265	0/0:1,0:1:3:0,3,34	0/0:2,0:2:6:0,6,61	0/0:1,0:1:3:0,3,30	0/0:3,0:3:9:0,9,95	0/0:8,0:8:24:0,24,251	0/0:1,0:1:3:0,3,32	0/0:5,0:5:15:0,15,157	0/0:3,0:3:9:0,9,92	0/0:1,0:1:3:0,3,31	0/0:4,0:4:12:0,12,125	./.:.:.:.:.	./.:.:.:.:.	0/0:3,0:3:9:0,9,92	0/0:4,0:4:9:0,9,91	1/1:0,2:2:6:57,6,0	0/1:4,2:6:41:41,0,104	0/0:4,0:4:12:0,12,122	0/0:2,0:2:6:0,6,63	0/0:1,0:1:3:0,3,31	./.:.:.:.:.	0/0:2,0:2:6:0,6,61	1/1:0,4:4:6:89,6,0	./.:.:.:.:.	0/0:2,0:2:6:0,6,61	0/0:4,0:4:12:0,12,125	0/0:3,0:3:9:0,9,95	0/0:8,0:8:21:0,21,221	0/0:3,0:3:9:0,9,99	0/0:6,0:6:18:0,18,184	0/0:3,0:3:9:0,9,92	0/0:3,0:3:9:0,9,92	0/0:3,0:3:9:0,9,99	./.:.:.:.:.	0/0:4,0:4:12:0,12,122	./.:.:.:.:.	0/0:2,0:2:6:0,6,64	0/0:1,0:1:3:0,3,31	0/0:2,0:2:6:0,6,62	0/0:4,0:4:12:0,12,134	0/0:2,0:2:6:0,6,61	0/0:3,0:3:9:0,9,95	./.:.:.:.:.	0/0:2,0:2:6:0,6,61	0/0:2,0:2:6:0,6,63	./.:.:.:.:.	0/0:2,0:2:6:0,6,65	0/0:1,0:1:3:0,3,30	1/1:0,2:2:6:61,6,0	0/0:5,0:5:15:0,15,163	0/0:5,0:5:15:0,15,155	0/0:4,0:4:12:0,12,122	0/0:1,0:1:3:0,3,30	0/0:4,0:4:12:0,12,118	0/0:4,0:4:12:0,12,130	./.:.:.:.:.	0/0:5,0:5:15:0,15,157	0/0:2,0:2:6:0,6,63	0/0:8,0:8:24:0,24,245	0/0:3,0:3:9:0,9,93	0/0:1,0:1:3:0,3,31	0/0:3,0:3:9:0,9,94	0/0:3,0:3:9:0,9,98	0/0:1,0:1:3:0,3,34	1/1:0,1:1:3:26,3,0	0/0:1,0:1:3:0,3,31	0/0:2,0:2:6:0,6,64	0/0:1,0:1:3:0,3,30	1/1:0,4:4:12:111,12,0	0/0:2,0:2:6:0,6,65	0/0:4,0:4:12:0,12,128	0/0:5,0:5:15:0,15,155	./.:.:.:.:.	1/1:0,2:2:3:45,3,0	0/0:3,0:3:9:0,9,93	1/1:0,2:2:3:45,3,0	1/1:0,4:4:6:89,6,0	./.:.:.:.:.	./.:.:.:.:.	0/0:33,0:33:99:0,99,1098
chr2	21027529	.	C	T	584.2	.	AC=16;AF=0.071;AN=226;BaseQRankSum=-2.881;DP=713;Dels=0.00;FS=2.577;HaplotypeScore=0.1060;InbreedingCoeff=0.3769;MLEAC=12;MLEAF=0.053;MQ=59.72;MQ0=0;MQRankSum=-1.050;QD=18.85;ReadPosRankSum=-2.422	GT:AD:DP:GQ:PL	0/0:54,0:54:99:0,162,1729	./.:.:.:.:.	0/0:13,0:13:39:0,39,402	0/0:33,0:33:93:0,93,990	0/0:15,0:15:45:0,45,450	0/0:16,0:16:45:0,45,485	0/0:14,0:14:39:0,39,406	0/0:1,0:1:3:0,3,32	0/0:3,0:3:9:0,9,101	0/0:18,0:18:54:0,54,559	./.:.:.:.:.	0/0:15,0:15:45:0,45,482	0/0:19,0:19:57:0,57,616	./.:.:.:.:.	0/0:10,0:10:30:0,30,321	0/0:14,0:14:36:0,36,403	0/0:9,0:9:27:0,27,286	0/0:2,0:2:6:0,6,63	./.:.:.:.:.	./.:.:.:.:.	./.:.:.:.:.	0/0:8,0:8:21:0,21,236	0/0:11,0:11:30:0,30,322	0/0:19,0:19:48:0,48,541	./.:.:.:.:.	0/0:17,0:17:42:0,42,467	0/0:20,0:20:57:0,57,621	0/0:1,0:1:3:0,3,33	0/0:1,0:1:3:0,3,22	0/0:9,0:9:24:0,24,271	0/1:3,1:4:18:18,0,82	0/0:5,0:5:15:0,15,137	0/0:17,0:17:45:0,45,502	0/1:2,1:3:21:21,0,62	0/0:11,0:11:30:0,30,332	0/0:3,0:3:9:0,9,94	0/0:13,0:13:36:0,36,377	0/0:9,0:9:27:0,27,285	0/0:8,0:8:24:0,24,248	./.:.:.:.:.	0/0:1,0:1:3:0,3,31	0/0:12,0:12:36:0,36,372	0/0:13,0:13:39:0,39,418	0/0:8,0:8:21:0,21,240	0/0:13,0:13:36:0,36,392	0/0:2,0:2:6:0,6,69	0/0:8,0:8:24:0,24,256	0/0:6,0:6:15:0,15,172	0/0:1,0:1:3:0,3,34	0/0:4,0:4:12:0,12,128	0/0:4,0:4:6:0,6,89	0/0:3,0:3:9:0,9,95	0/0:7,0:7:21:0,21,217	0/0:2,0:2:6:0,6,65	0/0:5,0:5:15:0,15,160	0/0:1,0:1:3:0,3,28	0/0:2,0:2:6:0,6,65	0/0:1,0:1:3:0,3,32	0/0:6,0:6:15:0,15,175	0/0:3,0:3:9:0,9,97	0/0:5,0:5:15:0,15,162	0/0:3,0:3:9:0,9,95	0/0:10,0:10:30:0,30,305	1/1:0,2:2:6:62,6,0	1/1:0,5:5:15:154,15,0	0/0:4,0:4:9:0,9,110	0/0:8,0:8:24:0,24,248	0/0:5,0:5:12:0,12,142	0/0:4,0:4:12:0,12,120	./.:.:.:.:.	0/0:5,0:5:12:0,12,133	0/0:6,0:6:15:0,15,175	./.:.:.:.:.	0/0:1,0:1:3:0,3,30	0/0:7,0:7:21:0,21,222	0/0:3,0:3:9:0,9,94	./.:.:.:.:.	0/0:6,0:6:15:0,15,170	0/0:2,0:2:6:0,6,65	./.:.:.:.:.	./.:.:.:.:.	0/0:4,0:4:12:0,12,126	0/0:2,0:2:6:0,6,64	0/0:5,0:5:15:0,15,157	0/0:3,0:3:9:0,9,97	0/0:1,0:1:3:0,3,31	0/0:1,0:1:3:0,3,30	0/0:1,0:1:3:0,3,30	0/0:4,0:4:12:0,12,130	0/0:3,0:3:9:0,9,92	0/0:3,0:3:9:0,9,95	0/0:4,0:4:12:0,12,126	0/0:4,0:4:12:0,12,131	./.:.:.:.:.	0/0:2,0:2:6:0,6,63	0/0:3,0:3:9:0,9,99	1/1:0,1:1:3:32,3,0	0/0:1,0:1:3:0,3,32	1/1:0,3:3:9:90,9,0	1/1:0,3:3:9:89,9,0	1/1:0,7:7:21:225,21,0	0/0:3,0:3:9:0,9,95	0/0:2,0:2:6:0,6,64	0/0:5,0:5:15:0,15,162	0/0:2,0:2:6:0,6,65	./.:.:.:.:.	0/0:2,0:2:6:0,6,71	0/0:4,0:4:12:0,12,123	0/0:1,0:1:3:0,3,31	0/0:1,0:1:3:0,3,33	1/1:0,3:3:9:95,9,0	0/0:1,0:1:3:0,3,32	0/0:3,0:3:9:0,9,92	0/0:3,0:3:9:0,9,95	0/0:8,0:8:21:0,21,223	0/0:2,0:2:6:0,6,63	0/0:2,0:2:6:0,6,61	0/0:1,0:1:3:0,3,32	./.:.:.:.:.	0/0:7,0:7:21:0,21,224	0/0:1,0:1:3:0,3,32	0/0:3,0:3:9:0,9,96	0/0:3,0:3:9:0,9,98	0/0:6,0:6:18:0,18,182	0/0:1,0:1:3:0,3,32	./.:.:.:.:.	0/0:2,0:2:6:0,6,63	0/0:3,0:3:9:0,9,94	./.:.:.:.:.	./.:.:.:.:.	./.:.:.:.:.	0/0:2,0:2:3:0,3,45	./.:.:.:.:.	./.:.:.:.:.	./.:.:.:.:.	./.:.:.:.:.	0/0:14,0:14:39:0,39,426
chr2	21027547	.	C	G	5865.51	.	AC=66;AF=0.284;AN=232;BaseQRankSum=3.536;DP=824;Dels=0.00;FS=3.192;HaplotypeScore=0.0935;InbreedingCoeff=0.7453;MLEAC=61;MLEAF=0.263;MQ=59.78;MQ0=0;MQRankSum=2.380;QD=28.61;ReadPosRankSum=-0.869	GT:AD:DP:GQ:PL	0/0:43,0:43:99:0,129,1363	./.:.:.:.:.	0/0:19,0:19:51:0,51,528	0/0:46,0:46:99:0,135,1404	1/1:0,16:16:48:489,48,0	0/0:16,0:16:48:0,48,485	1/1:0,20:20:57:625,57,0	1/1:0,1:1:3:35,3,0	0/0:4,0:4:12:0,12,124	0/0:16,0:16:45:0,45,461	./.:.:.:.:.	0/0:14,0:14:42:0,42,428	1/1:0,18:18:54:565,54,0	./.:.:.:.:.	1/1:0,13:13:39:405,39,0	1/1:0,18:18:51:545,51,0	1/1:0,12:12:36:383,36,0	0/0:3,0:3:9:0,9,95	0/0:3,0:3:9:0,9,92	./.:.:.:.:.	./.:.:.:.:.	0/0:15,0:15:45:0,45,465	0/0:19,0:19:51:0,51,565	0/0:15,0:15:39:0,39,424	./.:.:.:.:.	0/0:21,0:21:57:0,57,625	0/0:20,0:20:54:0,54,569	1/1:0,2:2:6:69,6,0	1/1:0,1:1:3:34,3,0	1/1:0,12:12:36:379,36,0	1/1:0,1:1:3:34,3,0	1/1:0,4:4:12:125,12,0	1/1:0,20:20:57:609,57,0	0/0:2,0:2:6:0,6,64	0/0:19,0:19:54:0,54,563	0/0:5,0:5:15:0,15,159	0/0:21,0:21:57:0,57,605	0/0:10,0:10:30:0,30,312	0/0:9,0:9:27:0,27,274	./.:.:.:.:.	1/1:0,1:1:3:33,3,0	0/0:19,0:19:57:0,57,584	0/0:15,0:15:45:0,45,461	0/0:20,0:20:54:0,54,599	0/0:15,0:15:45:0,45,465	0/0:7,0:7:21:0,21,223	0/0:7,0:7:21:0,21,220	0/0:6,0:6:15:0,15,160	1/1:0,3:3:9:96,9,0	0/0:3,0:3:9:0,9,95	0/0:4,0:4:6:0,6,89	0/0:4,0:4:9:0,9,107	0/0:8,0:8:24:0,24,240	0/0:2,0:2:6:0,6,64	0/0:5,0:5:15:0,15,162	0/0:3,0:3:9:0,9,92	0/0:2,0:2:6:0,6,58	0/0:2,0:2:6:0,6,65	0/0:3,0:3:9:0,9,93	0/0:7,0:7:21:0,21,218	1/1:0,5:5:15:153,15,0	1/1:0,2:2:6:59,6,0	1/1:0,8:8:24:253,24,0	0/0:2,0:2:6:0,6,61	0/0:4,0:4:12:0,12,122	1/1:0,4:4:12:120,12,0	1/1:0,7:7:21:224,21,0	1/1:0,3:3:9:91,9,0	0/0:7,0:7:21:0,21,211	./.:.:.:.:.	0/0:5,0:5:12:0,12,128	0/0:3,0:3:9:0,9,92	./.:.:.:.:.	0/0:1,0:1:3:0,3,33	0/0:6,0:6:18:0,18,182	0/0:4,0:4:12:0,12,118	0/0:1,0:1:3:0,3,32	0/0:3,0:3:9:0,9,92	0/0:1,0:1:3:0,3,27	./.:.:.:.:.	./.:.:.:.:.	0/0:4,0:4:9:0,9,94	0/0:2,0:2:6:0,6,63	0/0:3,0:3:9:0,9,95	0/0:4,0:4:12:0,12,128	./.:.:.:.:.	1/1:0,1:1:3:33,3,0	0/0:2,0:2:6:0,6,61	1/1:0,3:3:9:94,9,0	1/1:0,5:5:15:158,15,0	1/1:0,2:2:6:63,6,0	0/0:4,0:4:12:0,12,123	1/1:0,2:2:6:58,6,0	./.:.:.:.:.	1/1:0,4:4:12:124,12,0	1/1:0,4:4:12:121,12,0	0/0:1,0:1:3:0,3,32	0/0:2,0:2:6:0,6,65	0/0:1,0:1:3:0,3,31	0/0:4,0:4:12:0,12,118	0/0:6,0:6:18:0,18,183	1/1:0,4:4:12:123,12,0	1/1:0,1:1:3:34,3,0	0/0:5,0:5:15:0,15,152	0/0:2,0:2:6:0,6,61	./.:.:.:.:.	0/0:1,0:1:3:0,3,32	0/0:4,0:4:12:0,12,123	0/0:1,0:1:3:0,3,32	0/0:2,0:2:6:0,6,59	0/0:4,0:4:12:0,12,124	0/0:1,0:1:3:0,3,33	0/0:1,0:1:3:0,3,31	1/1:0,2:2:6:64,6,0	0/0:6,0:6:15:0,15,165	1/1:0,4:4:9:110,9,0	1/1:0,2:2:6:63,6,0	0/0:1,0:1:3:0,3,32	0/0:1,0:1:3:0,3,33	0/0:7,0:7:21:0,21,220	0/0:7,0:7:21:0,21,220	0/0:7,0:7:21:0,21,224	0/0:6,0:6:18:0,18,186	0/0:5,0:5:15:0,15,158	0/0:4,0:4:9:0,9,109	./.:.:.:.:.	0/0:3,0:3:9:0,9,93	0/0:6,0:6:15:0,15,165	0/0:4,0:4:12:0,12,122	./.:.:.:.:.	./.:.:.:.:.	0/0:2,0:2:3:0,3,45	./.:.:.:.:.	./.:.:.:.:.	./.:.:.:.:.	./.:.:.:.:.	0/0:17,0:17:51:0,51,534
chr2	21027559	.	T	G	454.64	.	AC=16;AF=0.071;AN=226;BaseQRankSum=0.858;DP=780;Dels=0.00;FS=0.000;HaplotypeScore=0.1191;InbreedingCoeff=0.3780;MLEAC=10;MLEAF=0.044;MQ=59.78;MQ0=0;MQRankSum=-0.048;QD=14.67;ReadPosRankSum=0.218	GT:AD:DP:GQ:PL	0/0:45,0:45:99:0,135,1389	./.:.:.:.:.	0/0:19,0:19:54:0,54,554	0/0:46,0:46:99:0,135,1359	0/0:13,0:13:39:0,39,377	0/0:13,0:13:39:0,39,381	0/0:19,0:19:54:0,54,559	0/0:1,0:1:3:0,3,33	0/0:3,0:3:9:0,9,96	0/0:15,0:15:42:0,42,423	0/0:1,0:1:3:0,3,30	0/0:9,0:9:27:0,27,268	0/0:17,0:17:51:0,51,519	./.:.:.:.:.	0/0:11,0:11:33:0,33,332	0/0:16,0:16:45:0,45,460	0/0:13,0:13:36:0,36,373	0/0:3,0:3:9:0,9,93	0/0:3,0:3:9:0,9,88	./.:.:.:.:.	./.:.:.:.:.	0/0:15,0:15:45:0,45,443	0/0:21,0:21:57:0,57,605	0/0:14,0:14:39:0,39,409	./.:.:.:.:.	0/0:21,0:21:57:0,57,605	0/0:19,0:19:54:0,54,555	0/0:3,0:3:9:0,9,98	0/0:1,0:1:3:0,3,33	0/0:12,0:12:36:0,36,356	./.:.:.:.:.	0/0:4,0:4:12:0,12,120	0/0:20,0:20:57:0,57,578	0/1:2,1:3:25:25,0,54	0/0:19,0:19:54:0,54,554	0/0:5,0:5:15:0,15,160	0/0:19,0:19:54:0,54,551	0/0:10,0:10:30:0,30,294	0/0:9,0:9:27:0,27,270	0/0:1,0:1:3:0,3,31	0/0:3,0:3:9:0,9,99	0/0:14,0:14:42:0,42,427	0/0:14,0:14:42:0,42,411	0/0:22,0:22:63:0,63,649	0/0:12,0:12:36:0,36,349	0/0:7,0:7:21:0,21,211	0/0:7,0:7:21:0,21,210	0/0:6,0:6:18:0,18,191	0/0:3,0:3:9:0,9,91	0/0:5,0:5:15:0,15,153	0/0:2,0:2:3:0,3,45	0/0:4,0:4:9:0,9,105	0/1:7,1:8:5:5,0,200	0/0:2,0:2:6:0,6,62	0/0:4,0:4:12:0,12,118	0/0:3,0:3:9:0,9,89	0/0:1,0:1:3:0,3,29	0/0:2,0:2:6:0,6,59	0/0:1,0:1:3:0,3,29	0/0:7,0:7:21:0,21,211	0/0:5,0:5:15:0,15,143	0/0:1,0:1:3:0,3,29	0/0:8,0:8:24:0,24,237	1/1:0,2:2:6:63,6,0	1/1:0,4:4:12:126,12,0	0/0:3,0:3:9:0,9,86	0/0:7,0:7:21:0,21,216	0/0:2,0:2:6:0,6,56	0/0:7,0:7:21:0,21,208	./.:.:.:.:.	0/0:5,0:5:12:0,12,133	0/0:2,0:2:6:0,6,60	./.:.:.:.:.	0/0:1,0:1:3:0,3,29	0/0:5,0:5:15:0,15,150	0/0:3,0:3:9:0,9,89	0/0:1,0:1:3:0,3,30	0/0:2,0:2:6:0,6,58	./.:.:.:.:.	./.:.:.:.:.	./.:.:.:.:.	0/0:2,0:2:6:0,6,67	0/0:2,0:2:6:0,6,62	0/0:3,0:3:9:0,9,93	0/0:5,0:5:15:0,15,144	./.:.:.:.:.	0/0:1,0:1:3:0,3,30	0/0:3,0:3:9:0,9,94	0/0:2,0:2:6:0,6,61	0/0:6,0:6:18:0,18,178	0/0:2,0:2:3:0,3,29	0/0:3,0:3:9:0,9,86	./.:.:.:.:.	./.:.:.:.:.	0/0:3,0:3:9:0,9,94	0/0:3,0:3:9:0,9,92	1/1:0,1:1:3:34,3,0	0/0:1,0:1:3:0,3,31	1/1:0,1:1:3:32,3,0	1/1:0,3:3:9:93,9,0	1/1:0,5:5:15:161,15,0	0/0:3,0:3:9:0,9,92	0/0:1,0:1:3:0,3,33	0/0:4,0:4:12:0,12,116	0/0:2,0:2:6:0,6,60	./.:.:.:.:.	0/0:1,0:1:3:0,3,31	0/0:4,0:4:12:0,12,119	./.:.:.:.:.	0/0:2,0:2:6:0,6,57	1/1:0,4:4:12:126,12,0	./.:.:.:.:.	0/0:2,0:2:6:0,6,63	0/0:2,0:2:6:0,6,61	0/0:4,0:4:9:0,9,107	0/0:4,0:4:9:0,9,108	0/0:2,0:2:6:0,6,59	0/0:1,0:1:3:0,3,33	0/0:2,0:2:6:0,6,60	0/0:8,0:8:24:0,24,246	0/0:7,0:7:21:0,21,210	0/0:6,0:7:18:0,18,181	0/0:6,0:6:18:0,18,178	0/0:5,0:5:15:0,15,153	0/0:4,0:4:9:0,9,107	./.:.:.:.:.	0/0:2,0:2:6:0,6,63	0/0:7,0:7:18:0,18,199	0/0:4,0:4:12:0,12,118	./.:.:.:.:.	./.:.:.:.:.	0/0:2,0:2:3:0,3,45	./.:.:.:.:.	./.:.:.:.:.	./.:.:.:.:.	./.:.:.:.:.	0/0:16,0:16:48:0,48,532
chr2	21033078	.	A	G	1965.35	.	AC=23;AF=0.088;AN=260;BaseQRankSum=-0.151;DP=899;Dels=0.00;FS=0.000;HaplotypeScore=0.2602;InbreedingCoeff=0.5173;MLEAC=20;MLEAF=0.077;MQ=49.93;MQ0=9;MQRankSum=-0.200;QD=23.68;ReadPosRankSum=-0.338	GT:AD:DP:GQ:PL	0/0:49,0:49:99:0,123,1397	0/0:14,0:14:36:0,36,379	0/0:16,0:16:48:0,48,490	0/0:53,0:53:99:0,135,1429	0/0:11,0:11:33:0,33,340	1/1:1,9:10:1:260,1,0	0/0:15,0:15:39:0,39,403	0/0:5,0:5:12:0,12,121	0/0:3,0:3:9:0,9,100	0/0:13,0:13:39:0,39,410	0/0:3,0:3:6:0,6,66	0/0:19,2:21:57:0,57,593	0/0:17,0:17:51:0,51,541	./.:.:.:.:.	0/0:9,0:9:21:0,21,215	0/0:13,0:13:39:0,39,380	0/0:12,0:12:36:0,36,353	0/0:2,0:2:6:0,6,67	0/0:8,0:9:24:0,24,249	0/0:12,0:12:24:0,24,257	0/0:4,0:4:12:0,12,126	1/1:0,10:10:27:294,27,0	0/0:16,0:16:36:0,36,420	0/0:13,0:13:39:0,39,413	0/0:4,0:4:6:0,6,65	0/0:12,0:12:30:0,30,315	0/0:21,0:21:54:0,54,561	0/0:6,0:6:15:0,15,160	0/0:1,0:1:3:0,3,30	0/0:30,0:30:81:0,81,839	0/0:5,0:5:15:0,15,152	0/0:1,0:1:3:0,3,37	0/0:11,0:11:27:0,27,269	0/0:3,0:3:9:0,9,100	0/0:8,0:8:18:0,18,175	0/0:3,0:3:6:0,6,65	0/0:9,0:9:21:0,21,213	0/0:16,0:16:42:0,42,455	0/1:5,5:10:62:125,0,62	./.:.:.:.:.	0/0:3,0:3:6:0,6,74	0/0:11,0:11:21:0,21,217	0/0:24,0:24:60:0,60,655	0/0:14,0:14:33:0,33,348	1/1:0,16:16:48:499,48,0	0/0:7,0:7:21:0,21,223	0/0:6,0:6:18:0,18,193	0/0:3,0:3:9:0,9,93	0/0:3,0:3:9:0,9,93	0/0:5,0:5:15:0,15,156	./.:.:.:.:.	0/0:3,0:3:9:0,9,95	0/0:2,0:2:6:0,6,61	0/0:3,0:3:9:0,9,91	0/0:4,0:4:12:0,12,122	0/0:1,0:1:3:0,3,32	0/0:5,0:5:15:0,15,155	0/0:3,0:3:9:0,9,94	0/0:2,0:2:6:0,6,67	0/0:7,0:7:18:0,18,205	0/0:4,0:4:9:0,9,107	0/0:3,0:3:9:0,9,94	0/0:8,0:8:24:0,24,252	0/0:5,0:5:15:0,15,156	0/0:5,0:5:12:0,12,119	0/0:3,0:3:6:0,6,63	0/0:7,0:7:12:0,12,139	0/0:2,0:2:6:0,6,61	0/0:6,0:6:18:0,18,175	0/0:1,0:1:3:0,3,30	0/0:2,0:2:6:0,6,64	1/1:1,2:3:6:65,6,0	0/0:7,0:7:21:0,21,209	0/0:2,0:2:6:0,6,62	0/0:5,0:5:15:0,15,152	./.:.:.:.:.	./.:.:.:.:.	1/1:0,6:6:18:186,18,0	0/0:1,0:1:3:0,3,31	0/0:3,0:3:9:0,9,87	0/0:3,0:3:9:0,9,87	0/0:4,0:4:12:0,12,119	0/0:3,0:3:9:0,9,89	0/0:3,0:3:9:0,9,94	1/1:0,2:2:6:63,6,0	0/0:5,0:5:12:0,12,128	0/0:8,0:8:24:0,24,238	0/0:5,0:5:15:0,15,161	0/0:4,0:4:9:0,9,95	0/0:3,0:3:9:0,9,95	0/0:1,0:1:3:0,3,32	0/0:5,0:5:15:0,15,158	0/0:5,0:5:15:0,15,153	0/0:3,0:3:9:0,9,97	0/0:4,0:4:12:0,12,122	0/0:2,0:2:6:0,6,63	0/0:5,0:5:12:0,12,122	0/0:1,0:1:3:0,3,31	0/0:3,0:3:9:0,9,92	0/0:3,0:3:9:0,9,94	0/0:2,0:2:3:0,3,34	0/0:1,0:1:3:0,3,32	0/0:2,0:2:6:0,6,61	0/0:3,0:3:9:0,9,91	0/0:4,0:4:12:0,12,122	0/0:2,0:2:3:0,3,29	0/0:5,0:5:12:0,12,130	1/1:1,6:7:18:188,18,0	0/0:3,0:3:6:0,6,66	0/0:3,0:3:9:0,9,92	0/0:5,0:5:12:0,12,118	0/0:3,0:3:6:0,6,67	0/0:6,0:6:18:0,18,184	0/0:4,0:4:9:0,9,96	1/1:0,4:4:12:128,12,0	0/0:1,0:1:3:0,3,28	0/0:6,0:6:18:0,18,184	0/0:3,0:3:6:0,6,59	0/0:2,0:3:6:0,6,65	1/1:0,4:4:12:119,12,0	0/0:6,0:6:15:0,15,158	0/0:3,0:3:9:0,9,90	1/1:0,6:6:15:169,15,0	0/0:5,0:5:9:0,9,94	1/1:0,5:5:15:159,15,0	0/0:5,0:5:12:0,12,129	0/0:8,0:8:21:0,21,217	0/0:4,0:4:9:0,9,92	0/0:4,0:4:9:0,9,93	./.:.:.:.:.	0/0:4,0:4:6:0,6,89	0/0:4,0:4:6:0,6,89	0/0:4,0:4:9:0,9,107	./.:.:.:.:.	0/0:2,0:2:3:0,3,45	0/0:2,0:2:3:0,3,45	0/0:27,0:27:60:0,60,671
chr2	21037584	.	T	A	1595.19	.	AC=21;AF=0.090;AN=234;BaseQRankSum=-0.715;DP=671;Dels=0.00;FS=0.494;HaplotypeScore=0.0812;InbreedingCoeff=0.4774;MLEAC=19;MLEAF=0.081;MQ=59.82;MQ0=0;MQRankSum=-0.727;QD=24.54;ReadPosRankSum=-0.097	GT:AD:DP:GQ:PL	0/0:44,0:44:99:0,132,1388	0/0:12,0:12:36:0,36,367	0/0:17,0:17:48:0,48,507	0/0:23,0:23:69:0,69,687	0/0:16,0:16:45:0,45,465	0/0:4,0:4:12:0,12,119	0/0:6,0:6:18:0,18,184	0/0:2,0:2:6:0,6,65	0/0:1,0:1:3:0,3,31	0/0:8,0:8:24:0,24,249	0/0:1,0:1:3:0,3,32	0/0:16,0:16:45:0,45,474	0/0:16,0:16:48:0,48,495	0/0:2,0:2:6:0,6,63	0/0:15,0:15:45:0,45,466	0/0:11,0:11:21:0,21,269	0/0:11,0:11:33:0,33,341	./.:.:.:.:.	0/0:5,0:5:9:0,9,120	0/0:1,0:1:3:0,3,28	0/0:2,0:2:6:0,6,65	0/0:4,0:4:9:0,9,104	0/0:9,0:9:18:0,18,223	1/1:0,16:16:48:482,48,0	./.:.:.:.:.	0/0:8,0:8:24:0,24,244	0/0:11,0:11:33:0,33,335	0/0:2,0:2:6:0,6,62	0/0:3,0:3:9:0,9,95	0/0:12,0:12:33:0,33,340	0/0:1,0:1:3:0,3,30	0/0:3,0:3:9:0,9,97	0/0:7,0:7:21:0,21,208	./.:.:.:.:.	0/0:16,0:16:39:0,39,449	0/0:3,0:3:6:0,6,63	0/0:13,0:13:36:0,36,387	0/0:2,0:2:6:0,6,57	0/0:5,0:5:15:0,15,154	0/0:1,0:1:3:0,3,33	0/0:4,0:4:12:0,12,122	0/0:10,0:10:30:0,30,309	0/0:7,0:7:18:0,18,198	0/0:15,0:15:42:0,42,447	0/0:15,0:15:42:0,42,439	0/0:11,0:11:27:0,27,308	0/0:5,0:5:15:0,15,158	0/0:1,0:1:3:0,3,29	0/0:1,0:1:3:0,3,30	0/0:3,0:3:9:0,9,94	0/0:4,0:4:9:0,9,107	0/0:2,0:2:6:0,6,59	./.:.:.:.:.	./.:.:.:.:.	1/1:0,4:4:12:125,12,0	./.:.:.:.:.	1/1:0,3:3:9:89,9,0	1/1:0,2:2:6:59,6,0	0/0:2,0:2:6:0,6,63	0/0:5,0:5:15:0,15,152	./.:.:.:.:.	./.:.:.:.:.	0/0:6,0:6:18:0,18,189	0/0:2,0:2:6:0,6,61	./.:.:.:.:.	0/0:1,0:1:3:0,3,28	0/0:3,0:3:9:0,9,93	0/0:7,0:7:18:0,18,197	0/0:4,0:4:12:0,12,121	0/0:1,0:1:3:0,3,32	./.:.:.:.:.	0/0:2,0:2:6:0,6,61	0/0:5,0:5:15:0,15,155	0/1:3,2:5:44:44,0,74	1/1:0,6:6:18:189,18,0	0/0:5,0:5:15:0,15,159	./.:.:.:.:.	0/0:2,0:2:6:0,6,57	0/0:1,0:1:3:0,3,29	0/0:3,0:3:9:0,9,90	0/0:1,0:1:3:0,3,32	0/0:2,0:2:3:0,3,45	0/0:4,0:4:12:0,12,126	0/0:6,0:6:18:0,18,176	0/0:5,0:5:15:0,15,149	0/0:2,0:2:6:0,6,65	./.:.:.:.:.	0/0:3,0:3:9:0,9,90	0/0:5,0:5:15:0,15,153	0/0:7,0:7:21:0,21,221	0/0:1,0:1:3:0,3,31	0/0:3,0:3:9:0,9,95	0/0:3,0:3:9:0,9,93	0/0:2,0:2:6:0,6,63	./.:.:.:.:.	0/0:3,0:3:9:0,9,92	0/0:1,0:1:3:0,3,34	0/0:2,0:2:6:0,6,61	0/0:2,0:2:6:0,6,63	./.:.:.:.:.	./.:.:.:.:.	0/0:1,0:1:3:0,3,30	0/0:1,0:1:3:0,3,31	0/0:2,0:2:6:0,6,63	0/0:4,0:4:12:0,12,122	0/0:9,0:9:21:0,21,243	0/0:5,0:5:15:0,15,162	0/0:2,0:2:6:0,6,62	0/0:2,0:2:6:0,6,61	0/0:2,0:2:6:0,6,59	0/0:4,0:4:12:0,12,122	0/0:2,0:2:6:0,6,61	0/0:3,0:3:9:0,9,93	./.:.:.:.:.	0/0:7,0:7:21:0,21,221	0/0:2,0:2:6:0,6,61	0/0:2,0:2:6:0,6,63	./.:.:.:.:.	1/1:0,2:2:6:60,6,0	0/0:3,0:3:9:0,9,92	1/1:0,8:8:24:245,24,0	0/0:2,0:2:6:0,6,59	0/0:5,0:5:15:0,15,154	0/0:7,0:7:21:0,21,210	0/0:3,0:3:9:0,9,93	0/0:4,0:4:12:0,12,122	1/1:0,10:10:27:292,27,0	1/1:0,5:5:15:157,15,0	1/1:0,4:4:12:121,12,0	./.:.:.:.:.	0/0:4,0:4:6:0,6,89	./.:.:.:.:.	0/0:2,0:2:3:0,3,45	0/0:7,0:7:12:0,12,153	./.:.:.:.:.	0/0:1,0:1:3:0,3,32	0/0:28,0:28:84:0,84,948
chr2	21039376	.	G	A	2246.93	.	AC=26;AF=0.101;AN=258;BaseQRankSum=2.313;DP=1036;Dels=0.00;FS=1.308;HaplotypeScore=0.1673;InbreedingCoeff=0.5629;MLEAC=23;MLEAF=0.089;MQ=59.91;MQ0=0;MQRankSum=-0.288;QD=23.90;ReadPosRankSum=-1.607	GT:AD:DP:GQ:PL	0/0:64,0:64:99:0,192,2019	0/0:22,0:22:63:0,63,650	0/0:17,0:17:45:0,45,482	0/0:51,0:51:99:0,153,1557	0/0:12,0:12:27:0,27,304	0/0:19,0:19:45:0,45,524	0/0:21,0:21:63:0,63,644	0/0:1,0:1:3:0,3,35	0/0:1,0:1:3:0,3,31	0/0:15,0:15:45:0,45,460	0/0:2,0:2:6:0,6,64	0/0:5,0:5:15:0,15,150	0/0:16,0:16:42:0,42,457	0/1:2,1:3:23:23,0,52	0/0:21,0:21:51:0,51,552	0/0:18,0:18:54:0,54,537	0/0:15,0:15:45:0,45,461	0/1:2,2:4:49:52,0,49	1/1:0,7:7:21:201,21,0	0/0:11,0:11:27:0,27,306	1/1:0,2:2:6:65,6,0	0/0:23,0:23:69:0,69,691	0/0:17,0:17:42:0,42,470	0/0:18,0:18:54:0,54,551	0/0:3,0:3:9:0,9,93	0/0:22,0:22:57:0,57,616	1/1:0,12:12:30:311,30,0	0/0:4,0:4:12:0,12,134	0/0:4,0:4:12:0,12,126	0/0:15,0:15:42:0,42,444	0/0:6,0:6:18:0,18,186	0/0:6,0:6:18:0,18,178	0/0:20,0:20:57:0,57,600	0/0:2,0:2:6:0,6,64	0/0:18,0:19:48:0,48,498	0/0:4,0:4:12:0,12,124	0/0:16,0:16:33:0,33,399	0/0:10,0:10:24:0,24,265	0/0:15,0:15:45:0,45,453	./.:.:.:.:.	0/0:6,0:6:18:0,18,186	1/1:0,12:12:36:370,36,0	0/0:15,0:15:42:0,42,432	0/0:23,0:23:69:0,69,702	0/0:14,0:14:42:0,42,425	1/1:0,24:25:57:664,57,0	0/0:13,0:14:36:0,36,378	1/1:0,3:3:9:97,9,0	0/0:5,0:5:15:0,15,152	0/0:7,0:7:21:0,21,215	0/0:1,0:1:3:0,3,29	0/0:1,0:1:3:0,3,33	0/0:4,0:4:12:0,12,124	0/0:3,0:3:9:0,9,93	0/0:8,0:8:24:0,24,245	0/0:3,0:3:9:0,9,95	0/0:8,0:8:24:0,24,235	0/0:8,0:8:24:0,24,240	./.:.:.:.:.	0/0:8,0:8:24:0,24,245	0/0:2,0:2:6:0,6,59	0/0:1,0:1:3:0,3,31	0/0:10,0:10:30:0,30,292	0/0:4,0:4:12:0,12,118	0/0:10,0:10:21:0,21,244	0/0:3,0:3:9:0,9,93	0/0:3,0:3:9:0,9,94	0/0:10,0:10:27:0,27,299	0/0:7,0:7:18:0,18,201	0/0:4,0:4:12:0,12,120	./.:.:.:.:.	0/0:4,0:4:12:0,12,121	0/0:3,0:3:9:0,9,88	0/0:2,0:2:6:0,6,61	0/0:2,0:2:6:0,6,63	0/0:7,0:7:21:0,21,219	0/0:3,0:3:9:0,9,91	./.:.:.:.:.	0/0:1,0:1:3:0,3,31	0/0:4,0:4:9:0,9,107	1/1:0,1:1:3:33,3,0	1/1:0,2:2:6:64,6,0	1/1:0,7:7:21:209,21,0	0/0:3,0:3:9:0,9,91	0/0:3,0:3:9:0,9,92	0/0:3,0:3:9:0,9,97	0/0:7,0:7:21:0,21,218	1/1:0,9:9:24:251,24,0	0/0:3,0:3:9:0,9,97	0/0:8,0:8:24:0,24,251	0/0:2,0:2:6:0,6,62	0/0:2,0:2:6:0,6,61	0/0:2,0:2:6:0,6,61	0/0:2,0:2:6:0,6,62	0/0:3,0:3:9:0,9,90	0/0:4,0:4:12:0,12,122	0/0:8,0:8:24:0,24,231	0/0:1,0:1:3:0,3,32	0/0:4,0:4:12:0,12,123	0/0:1,0:1:3:0,3,32	0/0:5,0:5:15:0,15,154	0/0:2,0:2:6:0,6,57	0/0:2,0:2:6:0,6,62	0/0:8,0:8:24:0,24,233	./.:.:.:.:.	0/0:3,0:3:9:0,9,87	0/0:4,0:4:12:0,12,128	0/0:8,0:8:24:0,24,236	0/0:3,0:3:9:0,9,92	0/0:3,0:3:9:0,9,92	1/1:0,6:6:18:190,18,0	0/0:3,0:3:9:0,9,95	0/0:11,0:11:33:0,33,334	0/0:6,0:6:18:0,18,190	0/0:5,0:5:15:0,15,147	0/0:2,0:2:6:0,6,62	./.:.:.:.:.	0/0:3,0:3:9:0,9,90	0/0:1,0:1:3:0,3,30	0/0:2,0:2:6:0,6,63	0/0:5,0:5:15:0,15,157	1/1:0,1:1:3:33,3,0	0/0:8,0:8:24:0,24,245	0/0:3,0:3:6:0,6,73	0/0:5,0:5:12:0,12,133	0/0:7,0:7:18:0,18,199	0/0:4,0:4:9:0,9,107	0/0:5,0:5:15:0,15,146	0/0:4,0:4:12:0,12,115	./.:.:.:.:.	0/0:2,0:2:3:0,3,45	./.:.:.:.:.	0/0:6,0:6:12:0,12,137	0/0:4,0:4:6:0,6,89	0/0:4,0:4:6:0,6,89	0/0:3,0:3:9:0,9,91	0/0:32,0:32:96:0,96,990
chr2	21039563	.	G	A	2538.56	.	AC=18;AF=0.070;AN=256;BaseQRankSum=-2.295;DP=894;Dels=0.00;FS=13.487;HaplotypeScore=0.0823;InbreedingCoeff=0.3721;MLEAC=16;MLEAF=0.063;MQ=59.76;MQ0=0;MQRankSum=0.591;QD=26.17;ReadPosRankSum=-1.667	GT:AD:DP:GQ:PL	1/1:0,56:56:99:1765,168,0	0/0:11,0:11:33:0,33,342	0/0:16,0:16:48:0,48,495	0/0:35,0:35:99:0,105,1104	0/0:22,0:22:54:0,54,618	0/0:12,0:12:36:0,36,372	0/0:13,0:13:39:0,39,403	0/0:4,0:4:12:0,12,124	1/1:0,1:1:3:30,3,0	0/0:9,0:9:27:0,27,275	0/0:5,0:5:15:0,15,158	0/0:15,0:15:42:0,42,452	0/0:10,0:10:27:0,27,300	0/1:2,1:3:23:23,0,53	0/0:15,0:15:45:0,45,470	0/0:17,0:17:48:0,48,509	0/0:22,0:22:66:0,66,677	0/1:1,5:6:14:139,0,14	0/0:6,0:6:15:0,15,173	0/0:3,0:3:9:0,9,93	0/0:5,0:5:15:0,15,153	0/0:14,0:14:42:0,42,424	0/0:13,0:13:36:0,36,391	0/0:22,0:22:63:0,63,680	0/0:3,0:3:9:0,9,99	0/0:12,0:12:33:0,33,354	0/0:10,0:10:24:0,24,268	0/0:7,0:7:21:0,21,226	0/0:4,0:4:12:0,12,125	0/0:13,0:13:39:0,39,408	0/0:4,0:4:9:0,9,97	0/0:5,0:5:15:0,15,146	0/0:11,0:11:33:0,33,345	0/0:3,0:3:9:0,9,100	0/0:22,0:22:60:0,60,667	0/1:2,1:3:23:23,0,50	0/0:17,0:17:51:0,51,540	1/1:0,9:9:27:278,27,0	0/0:5,0:5:15:0,15,158	0/1:1,3:4:23:77,0,23	0/0:8,0:8:24:0,24,260	0/0:11,0:11:33:0,33,355	0/0:21,0:21:57:0,57,626	0/0:10,0:10:30:0,30,322	0/0:15,0:15:33:0,33,401	0/0:18,0:18:48:0,48,534	0/0:9,0:9:27:0,27,284	0/0:6,0:6:18:0,18,188	0/0:1,0:1:3:0,3,32	0/0:3,0:3:6:0,6,76	0/0:1,0:1:3:0,3,30	./.:.:.:.:.	0/0:3,0:3:9:0,9,92	./.:.:.:.:.	0/0:6,0:6:18:0,18,189	0/0:6,0:6:18:0,18,189	0/0:2,0:2:6:0,6,63	0/0:4,0:4:12:0,12,128	0/0:1,0:1:3:0,3,32	0/0:9,0:9:27:0,27,280	0/0:6,0:6:18:0,18,190	./.:.:.:.:.	0/0:10,0:10:30:0,30,313	0/0:3,0:3:9:0,9,92	0/0:2,0:2:6:0,6,59	0/0:6,0:6:18:0,18,184	0/0:4,0:4:12:0,12,126	0/0:7,0:7:21:0,21,222	1/1:0,7:7:18:193,18,0	0/0:4,0:4:12:0,12,120	0/0:1,0:1:3:0,3,31	./.:.:.:.:.	0/0:5,0:5:15:0,15,158	0/0:6,0:6:18:0,18,192	0/0:2,0:2:6:0,6,65	0/0:3,0:3:9:0,9,89	0/0:3,0:3:9:0,9,94	0/0:1,0:1:3:0,3,31	./.:.:.:.:.	0/0:5,0:5:15:0,15,161	0/0:1,0:1:3:0,3,31	0/0:6,0:6:18:0,18,189	0/0:4,0:4:12:0,12,128	0/0:6,0:6:18:0,18,184	0/0:4,0:4:9:0,9,106	0/0:6,0:6:18:0,18,194	0/0:2,0:2:6:0,6,65	0/0:11,0:11:33:0,33,350	0/0:5,0:5:15:0,15,150	0/0:6,0:6:18:0,18,195	0/0:1,0:1:3:0,3,32	0/0:1,0:1:3:0,3,33	./.:.:.:.:.	0/0:1,0:1:3:0,3,32	0/0:2,0:2:6:0,6,61	0/0:4,0:4:12:0,12,126	0/0:5,0:5:15:0,15,150	0/0:4,0:4:12:0,12,122	0/0:1,0:1:3:0,3,31	0/0:2,0:2:3:0,3,31	0/0:3,0:3:9:0,9,97	0/0:4,0:4:12:0,12,123	0/0:2,0:2:6:0,6,61	0/0:3,0:3:9:0,9,93	./.:.:.:.:.	0/0:3,0:3:9:0,9,97	0/0:8,0:8:24:0,24,244	0/0:4,0:4:9:0,9,105	1/1:0,3:3:9:95,9,0	0/0:5,0:5:15:0,15,153	0/0:5,0:5:15:0,15,156	1/1:0,3:3:9:95,9,0	1/1:0,2:2:6:58,6,0	0/0:6,0:6:18:0,18,186	0/0:2,0:2:6:0,6,61	0/0:4,0:4:12:0,12,128	0/0:1,0:1:3:0,3,31	0/0:2,0:2:6:0,6,63	./.:.:.:.:.	0/0:5,0:5:12:0,12,139	0/0:3,0:3:9:0,9,97	0/0:4,0:4:12:0,12,123	0/0:3,0:3:9:0,9,97	0/0:1,0:1:3:0,3,32	0/0:3,0:3:9:0,9,92	0/0:4,0:4:12:0,12,126	0/0:8,0:8:24:0,24,251	0/0:4,0:4:12:0,12,122	0/0:5,0:5:15:0,15,158	0/0:2,0:2:3:0,3,45	0/0:2,0:2:3:0,3,45	./.:.:.:.:.	0/0:2,0:2:3:0,3,45	0/0:2,0:2:3:0,3,45	0/0:2,0:2:3:0,3,45	0/0:4,0:4:9:0,9,108	0/0:32,0:32:96:0,96,1095
chr2	21041830	.	G	A	1272.72	.	AC=20;AF=0.076;AN=262;BaseQRankSum=-3.761;DP=926;Dels=0.00;FS=3.476;HaplotypeScore=0.0774;InbreedingCoeff=0.5342;MLEAC=16;MLEAF=0.061;MQ=59.61;MQ0=0;MQRankSum=0.416;QD=24.48;ReadPosRankSum=-1.860	GT:AD:DP:GQ:PL	0/0:55,0:55:99:0,165,1788	0/0:19,0:19:51:0,51,573	0/0:17,0:17:48:0,48,507	0/0:41,0:41:99:0,123,1319	0/0:9,0:9:27:0,27,296	0/0:10,0:10:24:0,24,277	0/0:9,0:9:24:0,24,262	0/0:3,0:3:9:0,9,95	0/0:5,0:5:15:0,15,151	0/0:14,0:14:42:0,42,463	0/0:4,0:4:12:0,12,128	0/0:19,0:19:57:0,57,611	0/0:13,0:13:36:0,36,373	./.:.:.:.:.	0/0:13,0:13:36:0,36,386	0/0:20,0:20:60:0,60,639	0/0:17,0:17:48:0,48,508	0/0:1,0:1:3:0,3,31	0/0:17,0:17:45:0,45,509	0/0:2,0:2:6:0,6,61	0/0:2,0:2:6:0,6,65	0/0:19,0:19:51:0,51,571	0/0:14,0:14:39:0,39,434	1/1:0,14:14:39:418,39,0	0/0:3,0:3:9:0,9,95	0/0:11,0:11:33:0,33,354	0/0:13,0:13:36:0,36,399	0/0:7,0:7:21:0,21,230	0/0:4,0:4:12:0,12,132	0/0:22,0:22:63:0,63,688	0/0:3,0:3:9:0,9,96	0/0:2,0:2:6:0,6,65	0/0:11,0:11:30:0,30,319	0/0:5,0:5:15:0,15,161	0/0:24,0:24:69:0,69,706	0/0:1,0:1:3:0,3,33	0/0:19,0:19:51:0,51,572	0/0:10,0:10:27:0,27,301	0/0:15,0:15:45:0,45,470	0/0:3,0:3:9:0,9,98	0/0:5,0:5:15:0,15,170	0/0:18,0:18:48:0,48,537	0/0:13,0:13:36:0,36,392	0/0:9,0:9:27:0,27,287	0/0:9,0:9:24:0,24,263	0/0:12,0:12:33:0,33,364	0/0:10,0:10:27:0,27,307	0/0:8,0:8:24:0,24,259	0/0:1,0:1:3:0,3,30	0/0:6,0:6:15:0,15,168	0/0:1,0:1:3:0,3,32	0/0:2,0:2:6:0,6,61	0/0:10,0:10:27:0,27,297	0/0:3,0:3:9:0,9,94	1/1:0,3:3:9:93,9,0	0/0:5,0:5:15:0,15,154	1/1:0,5:5:15:155,15,0	1/1:0,9:9:27:281,27,0	0/0:2,0:2:6:0,6,63	0/0:9,0:9:27:0,27,283	0/0:3,0:3:9:0,9,92	0/0:6,0:6:18:0,18,182	0/0:7,0:7:21:0,21,219	0/0:2,0:2:6:0,6,61	0/0:3,0:3:9:0,9,96	0/0:7,0:7:21:0,21,226	0/0:4,0:4:12:0,12,126	0/0:2,0:2:6:0,6,61	0/0:3,0:3:9:0,9,97	0/0:1,0:1:3:0,3,32	./.:.:.:.:.	./.:.:.:.:.	0/0:2,0:2:6:0,6,62	0/0:3,0:3:9:0,9,99	1/1:0,5:5:15:148,15,0	0/0:2,0:2:6:0,6,61	0/0:6,0:6:18:0,18,188	0/0:1,0:1:3:0,3,32	./.:.:.:.:.	0/0:2,0:2:6:0,6,65	0/0:3,0:3:9:0,9,94	0/0:3,0:3:9:0,9,94	0/0:2,0:2:6:0,6,69	0/0:1,0:1:3:0,3,33	0/0:2,0:2:6:0,6,69	0/0:3,0:3:9:0,9,97	0/0:2,0:2:6:0,6,62	0/0:3,0:3:9:0,9,97	0/0:8,0:8:24:0,24,253	0/0:4,0:4:12:0,12,123	0/0:2,0:2:3:0,3,45	0/0:4,0:4:12:0,12,130	0/0:4,0:4:12:0,12,125	0/0:2,0:2:6:0,6,60	0/0:1,0:1:3:0,3,32	0/0:4,0:4:12:0,12,129	0/0:3,0:3:9:0,9,97	0/0:5,0:5:15:0,15,155	0/0:1,0:1:3:0,3,32	0/0:1,0:1:3:0,3,30	0/0:3,0:3:9:0,9,97	0/0:4,0:4:12:0,12,129	0/0:3,0:3:9:0,9,95	0/0:2,0:2:6:0,6,59	0/0:2,0:2:6:0,6,61	0/0:5,0:5:15:0,15,160	0/0:6,0:6:18:0,18,185	0/0:9,0:9:27:0,27,285	0/0:1,0:1:3:0,3,33	0/0:6,0:6:18:0,18,192	0/0:5,0:5:15:0,15,157	0/0:1,0:1:3:0,3,34	0/0:8,0:8:21:0,21,242	0/0:7,0:7:21:0,21,223	0/0:9,0:9:27:0,27,294	0/0:6,0:6:18:0,18,190	0/0:2,0:2:6:0,6,64	0/0:5,0:5:15:0,15,154	1/1:0,3:3:9:94,9,0	0/0:7,0:7:18:0,18,207	1/1:0,1:1:3:32,3,0	0/0:9,0:9:27:0,27,277	0/0:8,0:8:21:0,21,240	0/0:3,0:3:6:0,6,78	0/0:3,0:3:9:0,9,90	0/0:4,0:4:12:0,12,124	1/1:0,5:5:12:126,12,0	1/1:0,3:3:6:63,6,0	1/1:0,4:4:12:124,12,0	0/0:3,0:3:9:0,9,96	./.:.:.:.:.	0/0:5,0:5:9:0,9,122	./.:.:.:.:.	0/0:6,0:6:9:0,9,134	0/0:4,0:4:6:0,6,89	0/0:1,0:1:3:0,3,30	0/0:24,0:24:72:0,72,792
chr2	21042923	.	G	A	1063.66	.	AC=40;AF=0.241;AN=166;BaseQRankSum=1.255;DP=213;Dels=0.00;FS=7.627;HaplotypeScore=0.0745;InbreedingCoeff=0.4620;MLEAC=37;MLEAF=0.223;MQ=59.56;MQ0=0;MQRankSum=1.090;QD=23.12;ReadPosRankSum=0.466	GT:AD:DP:GQ:PL	0/0:9,0:9:27:0,27,290	0/0:8,0:8:24:0,24,240	0/0:3,0:3:9:0,9,91	0/0:10,0:10:30:0,30,299	1/1:0,3:3:9:89,9,0	0/0:2,0:2:3:0,3,31	1/1:0,1:1:3:30,3,0	./.:.:.:.:.	0/0:1,0:1:3:0,3,30	0/0:1,0:1:3:0,3,30	./.:.:.:.:.	0/0:1,0:1:3:0,3,32	1/1:0,3:3:6:62,6,0	./.:.:.:.:.	1/1:0,6:6:18:185,18,0	./.:.:.:.:.	1/1:0,4:4:12:122,12,0	./.:.:.:.:.	./.:.:.:.:.	./.:.:.:.:.	./.:.:.:.:.	0/0:2,0:2:6:0,6,60	0/0:1,0:1:3:0,3,30	0/0:3,0:3:9:0,9,94	0/0:1,0:1:3:0,3,33	0/0:3,0:3:9:0,9,93	0/0:5,0:5:9:0,9,106	./.:.:.:.:.	./.:.:.:.:.	1/1:0,4:4:9:107,9,0	./.:.:.:.:.	1/1:0,1:1:3:32,3,0	./.:.:.:.:.	0/0:1,0:1:3:0,3,33	0/0:3,0:3:9:0,9,92	0/0:1,0:1:3:0,3,34	0/0:9,0:9:24:0,24,253	./.:.:.:.:.	0/0:3,0:3:6:0,6,75	./.:.:.:.:.	./.:.:.:.:.	0/0:1,0:1:3:0,3,32	0/0:4,0:4:9:0,9,94	0/0:3,0:3:9:0,9,89	0/0:3,0:3:9:0,9,87	0/0:1,0:1:3:0,3,30	0/0:6,0:6:15:0,15,168	./.:.:.:.:.	1/1:0,2:2:3:45,3,0	0/0:1,0:1:3:0,3,30	0/0:2,0:2:6:0,6,62	0/0:1,0:1:3:0,3,30	0/0:1,0:1:3:0,3,31	0/0:1,0:1:3:0,3,30	./.:.:.:.:.	0/0:1,0:1:3:0,3,29	0/0:1,0:1:3:0,3,29	0/0:1,0:1:3:0,3,30	./.:.:.:.:.	0/0:2,0:2:3:0,3,31	./.:.:.:.:.	1/1:0,1:1:3:30,3,0	1/1:0,5:5:15:148,15,0	0/0:3,0:3:9:0,9,89	0/0:2,0:2:6:0,6,63	1/1:0,1:1:3:31,3,0	./.:.:.:.:.	1/1:0,3:3:6:78,6,0	./.:.:.:.:.	./.:.:.:.:.	./.:.:.:.:.	./.:.:.:.:.	./.:.:.:.:.	0/0:2,0:2:6:0,6,57	./.:.:.:.:.	./.:.:.:.:.	0/0:2,0:2:6:0,6,60	./.:.:.:.:.	./.:.:.:.:.	0/0:4,0:4:9:0,9,104	0/0:4,0:4:9:0,9,103	0/0:1,0:1:3:0,3,31	./.:.:.:.:.	./.:.:.:.:.	0/0:1,0:1:3:0,3,32	./.:.:.:.:.	1/1:0,1:1:3:32,3,0	./.:.:.:.:.	1/1:0,3:3:9:95,9,0	1/1:0,1:1:3:30,3,0	./.:.:.:.:.	./.:.:.:.:.	./.:.:.:.:.	./.:.:.:.:.	1/1:0,1:1:3:32,3,0	1/1:0,3:3:9:92,9,0	0/0:2,0:2:6:0,6,61	0/0:1,0:1:3:0,3,30	./.:.:.:.:.	./.:.:.:.:.	0/0:1,0:1:3:0,3,30	1/1:0,1:1:3:31,3,0	./.:.:.:.:.	0/0:3,0:3:9:0,9,92	./.:.:.:.:.	0/0:1,0:1:3:0,3,29	./.:.:.:.:.	./.:.:.:.:.	./.:.:.:.:.	./.:.:.:.:.	0/0:1,0:1:3:0,3,30	./.:.:.:.:.	0/0:2,0:2:6:0,6,60	1/1:0,1:1:3:31,3,0	./.:.:.:.:.	./.:.:.:.:.	1/1:0,1:1:3:31,3,0	0/0:1,0:1:3:0,3,29	0/0:3,0:3:9:0,9,90	0/0:5,0:5:12:0,12,138	0/0:1,0:1:3:0,3,32	0/0:1,0:1:3:0,3,30	./.:.:.:.:.	0/0:1,0:1:3:0,3,32	./.:.:.:.:.	0/0:1,0:1:3:0,3,30	./.:.:.:.:.	0/0:5,0:5:15:0,15,154	0/0:1,0:1:3:0,3,32	./.:.:.:.:.	0/0:4,0:4:9:0,9,98	./.:.:.:.:.	0/0:2,0:2:3:0,3,45	./.:.:.:.:.	0/0:2,0:2:3:0,3,45	0/0:6,0:6:12:0,12,150	0/0:6,0:6:18:0,18,203
chr2	21043173	.	T	A	3356.62	.	AC=62;AF=0.261;AN=238;BaseQRankSum=3.890;DP=581;Dels=0.00;FS=0.000;HaplotypeScore=0.2939;InbreedingCoeff=0.6175;MLEAC=55;MLEAF=0.231;MQ=59.76;MQ0=0;MQRankSum=0.894;QD=25.62;ReadPosRankSum=-0.012	GT:AD:DP:GQ:PL	0/0:33,0:33:90:0,90,990	0/0:10,0:10:30:0,30,302	0/0:12,0:12:30:0,30,334	0/0:26,0:26:72:0,72,743	1/1:0,8:8:24:243,24,0	0/0:5,0:5:15:0,15,155	1/1:0,2:2:6:63,6,0	1/1:0,1:1:3:32,3,0	0/0:2,0:2:6:0,6,64	0/0:7,0:7:21:0,21,208	./.:.:.:.:.	0/0:6,0:6:18:0,18,178	1/1:0,17:17:48:520,48,0	./.:.:.:.:.	1/1:0,11:11:33:336,33,0	1/1:0,7:7:15:169,15,0	1/1:0,17:17:48:518,48,0	./.:.:.:.:.	0/0:1,0:1:3:0,3,29	0/0:4,0:4:9:0,9,100	./.:.:.:.:.	0/0:7,0:7:18:0,18,189	0/0:9,0:9:27:0,27,267	0/0:9,0:9:27:0,27,275	0/0:1,0:1:3:0,3,29	0/0:17,0:17:36:0,36,433	0/0:13,0:13:33:0,33,368	1/1:0,2:2:6:67,6,0	0/0:1,0:1:3:0,3,32	1/1:0,10:10:30:315,30,0	1/1:0,1:1:3:33,3,0	1/1:0,2:2:3:35,3,0	./.:.:.:.:.	0/0:5,0:5:15:0,15,159	0/0:14,0:14:39:0,39,387	0/0:2,0:2:6:0,6,63	0/0:12,0:12:36:0,36,353	0/0:11,0:11:33:0,33,329	0/0:2,0:2:6:0,6,59	./.:.:.:.:.	1/1:0,2:2:6:65,6,0	0/0:8,0:8:24:0,24,237	0/0:10,0:10:27:0,27,286	0/0:11,0:11:30:0,30,330	0/0:6,0:6:18:0,18,183	0/0:8,0:8:18:0,18,211	0/0:4,0:4:12:0,12,115	./.:.:.:.:.	./.:.:.:.:.	0/0:1,0:1:3:0,3,30	0/0:1,0:1:3:0,3,29	0/0:3,0:3:9:0,9,92	0/0:2,0:2:6:0,6,59	0/0:3,0:3:9:0,9,91	0/0:4,0:4:12:0,12,125	0/0:2,0:2:6:0,6,57	0/0:2,0:2:6:0,6,58	0/0:3,0:3:9:0,9,92	./.:.:.:.:.	0/0:4,0:4:12:0,12,122	1/1:0,2:2:6:64,6,0	1/1:0,2:2:6:61,6,0	1/1:0,5:5:15:153,15,0	0/0:4,0:4:12:0,12,117	0/0:9,0:9:27:0,27,270	1/1:0,3:3:9:96,9,0	1/1:0,2:2:6:62,6,0	1/1:0,5:5:15:153,15,0	0/0:1,0:1:3:0,3,30	0/0:1,0:1:3:0,3,29	0/0:1,0:1:3:0,3,28	0/0:3,0:3:9:0,9,92	0/0:1,0:1:3:0,3,32	0/0:11,0:11:33:0,33,320	0/0:3,0:3:9:0,9,87	0/0:5,0:5:15:0,15,149	0/0:4,0:4:12:0,12,118	0/0:3,0:3:9:0,9,91	0/0:2,0:2:6:0,6,61	0/0:2,0:2:6:0,6,59	0/0:3,0:3:9:0,9,86	0/0:1,0:1:3:0,3,29	0/0:1,0:1:3:0,3,32	./.:.:.:.:.	0/0:3,0:3:9:0,9,91	0/0:2,0:2:6:0,6,64	1/1:0,1:1:3:32,3,0	0/1:1,1:2:26:26,0,27	1/1:0,2:2:6:63,6,0	1/1:0,1:1:3:31,3,0	1/1:0,1:1:3:31,3,0	0/0:2,0:2:6:0,6,62	1/1:0,2:2:6:62,6,0	./.:.:.:.:.	1/1:0,1:1:3:31,3,0	1/1:0,4:4:12:126,12,0	0/1:4,1:5:18:18,0,102	0/0:4,0:4:9:0,9,109	./.:.:.:.:.	0/0:5,0:5:15:0,15,147	0/0:1,0:1:3:0,3,32	1/1:0,1:1:3:32,3,0	1/1:0,3:3:9:93,9,0	0/0:3,0:3:9:0,9,91	./.:.:.:.:.	0/0:4,0:4:12:0,12,122	0/0:2,0:2:6:0,6,65	0/0:5,0:5:9:0,9,121	0/0:1,0:1:3:0,3,31	0/0:2,0:2:6:0,6,61	0/0:7,0:7:21:0,21,211	0/0:1,0:1:3:0,3,31	0/0:5,0:5:15:0,15,146	1/1:0,3:3:9:94,9,0	0/0:1,0:1:3:0,3,30	1/1:0,5:5:15:158,15,0	1/1:0,1:1:3:32,3,0	0/0:3,0:3:9:0,9,91	0/0:3,0:3:9:0,9,92	0/0:2,0:2:6:0,6,61	0/0:4,0:4:12:0,12,118	0/0:4,0:4:12:0,12,120	0/0:2,0:2:6:0,6,61	./.:.:.:.:.	./.:.:.:.:.	0/0:4,0:4:12:0,12,119	0/0:2,0:2:6:0,6,60	0/0:5,0:5:15:0,15,148	0/0:4,0:4:6:0,6,89	0/0:4,0:4:6:0,6,75	0/0:2,0:2:6:0,6,60	./.:.:.:.:.	0/0:4,0:4:6:0,6,89	./.:.:.:.:.	./.:.:.:.:.	0/0:2,0:2:3:0,3,45	0/0:20,0:20:60:0,60,667
chr2	21045961	.	T	C	701.41	.	AC=16;AF=0.062;AN=260;BaseQRankSum=-0.012;DP=892;Dels=0.00;FS=0.657;HaplotypeScore=0.0335;InbreedingCoeff=0.3765;MLEAC=12;MLEAF=0.046;MQ=59.86;MQ0=0;MQRankSum=-0.141;QD=14.61;ReadPosRankSum=0.043	GT:AD:DP:GQ:PL	0/0:55,0:55:99:0,165,1735	0/0:22,0:22:63:0,63,656	0/0:15,0:15:45:0,45,450	0/0:40,0:40:99:0,120,1204	0/0:16,0:16:48:0,48,484	0/0:13,0:13:39:0,39,398	0/0:18,0:18:54:0,54,533	0/0:4,0:4:12:0,12,128	0/0:3,0:3:9:0,9,97	0/0:13,0:13:36:0,36,381	0/0:4,0:4:12:0,12,126	0/0:17,0:17:51:0,51,512	0/0:17,0:17:48:0,48,509	0/0:1,0:1:3:0,3,31	0/0:14,0:14:42:0,42,420	0/0:16,0:16:45:0,45,464	0/0:15,0:15:45:0,45,461	0/0:2,0:2:6:0,6,63	0/0:6,0:6:15:0,15,167	0/0:7,0:7:21:0,21,221	0/0:4,0:4:12:0,12,121	0/0:9,0:9:27:0,27,266	0/0:15,0:15:45:0,45,454	0/0:28,0:28:84:0,84,857	1/1:0,2:2:6:63,6,0	0/0:20,0:20:60:0,60,601	1/1:0,11:11:27:286,27,0	0/0:4,0:4:12:0,12,129	0/1:2,1:3:23:23,0,58	0/0:12,0:12:36:0,36,355	0/0:6,0:6:18:0,18,191	0/0:4,0:4:12:0,12,118	0/0:19,0:19:57:0,57,566	0/0:5,0:5:15:0,15,156	0/0:13,0:13:36:0,36,381	0/0:4,0:4:12:0,12,127	0/0:22,0:22:66:0,66,663	0/0:4,0:4:12:0,12,117	0/0:9,0:9:27:0,27,274	0/0:5,0:5:15:0,15,167	0/0:3,0:3:9:0,9,95	0/0:13,0:13:33:0,33,368	0/0:15,0:15:42:0,42,438	0/0:13,0:13:36:0,36,382	0/0:14,0:14:42:0,42,419	0/1:13,6:19:99:123,0,336	0/0:10,0:10:30:0,30,301	0/0:4,0:4:12:0,12,132	./.:.:.:.:.	0/0:7,0:7:18:0,18,196	0/0:3,0:3:9:0,9,89	0/0:3,0:3:9:0,9,90	0/0:1,0:1:3:0,3,32	0/0:2,0:2:6:0,6,58	0/0:7,0:7:21:0,21,211	0/0:2,0:2:6:0,6,61	0/0:5,0:5:12:0,12,133	0/0:4,0:4:12:0,12,122	./.:.:.:.:.	1/1:0,4:4:12:122,12,0	0/0:5,0:5:15:0,15,148	0/0:1,0:1:3:0,3,32	0/0:4,0:4:12:0,12,118	0/0:6,0:6:15:0,15,167	0/0:3,0:3:9:0,9,93	0/0:7,0:7:18:0,18,194	0/0:4,0:4:12:0,12,124	0/0:7,0:7:21:0,21,217	0/0:2,0:2:6:0,6,59	0/0:2,0:2:6:0,6,61	0/0:1,0:1:3:0,3,30	0/0:6,0:6:15:0,15,171	./.:.:.:.:.	0/0:5,0:5:15:0,15,155	0/0:2,0:2:6:0,6,62	0/0:1,0:1:3:0,3,29	./.:.:.:.:.	0/0:2,0:2:6:0,6,61	0/0:2,0:2:6:0,6,59	0/0:5,0:5:12:0,12,135	0/0:2,0:2:6:0,6,62	./.:.:.:.:.	1/1:0,1:1:3:31,3,0	0/0:1,0:1:3:0,3,32	0/0:2,0:2:6:0,6,61	1/1:0,3:3:9:100,9,0	0/0:7,0:7:21:0,21,208	1/1:0,1:1:3:34,3,0	0/0:3,0:3:9:0,9,97	0/0:9,0:9:27:0,27,280	0/0:1,0:1:3:0,3,30	0/0:4,0:4:12:0,12,117	0/0:2,0:2:6:0,6,59	0/0:1,0:1:3:0,3,30	./.:.:.:.:.	0/0:3,0:3:9:0,9,95	0/0:3,0:3:9:0,9,97	0/0:2,0:2:6:0,6,59	0/0:3,0:3:9:0,9,86	0/0:3,0:3:9:0,9,93	0/0:6,0:6:18:0,18,182	0/0:1,0:1:3:0,3,32	0/0:1,0:1:3:0,3,31	0/0:10,0:10:24:0,24,268	0/0:2,0:2:6:0,6,60	0/0:5,0:5:15:0,15,151	0/0:4,0:4:12:0,12,124	0/0:6,0:6:18:0,18,180	0/0:3,0:3:9:0,9,94	0/0:2,0:2:6:0,6,57	1/1:0,4:4:12:126,12,0	0/0:3,0:3:9:0,9,97	0/0:3,0:3:9:0,9,89	0/0:4,0:4:12:0,12,119	0/0:4,0:4:12:0,12,124	0/0:3,0:3:9:0,9,86	0/0:4,0:4:12:0,12,119	0/0:2,0:2:6:0,6,59	0/0:3,0:3:9:0,9,91	0/0:5,0:5:15:0,15,149	0/0:6,0:6:15:0,15,160	0/0:3,0:3:9:0,9,92	0/0:2,0:2:6:0,6,61	0/0:6,0:6:15:0,15,165	0/0:4,0:4:12:0,12,117	0/0:3,0:3:9:0,9,87	0/0:6,0:6:15:0,15,170	0/0:2,0:2:6:0,6,61	0/0:6,0:6:18:0,18,179	0/0:3,0:3:6:0,6,75	0/0:2,0:2:3:0,3,45	0/0:2,0:2:3:0,3,45	0/0:3,0:3:6:0,6,74	0/0:2,0:2:3:0,3,45	0/0:2,0:2:6:0,6,62	./.:.:.:.:.	0/0:23,0:23:69:0,69,780
chr2	21048546	.	C	T	3144.31	.	AC=26;AF=0.097;AN=268;BaseQRankSum=-3.313;DP=1078;Dels=0.00;FS=1.150;HaplotypeScore=0.1010;InbreedingCoeff=0.6497;MLEAC=24;MLEAF=0.090;MQ=59.77;MQ0=0;MQRankSum=-1.698;QD=27.58;ReadPosRankSum=-1.029	GT:AD:DP:GQ:PL	0/0:69,0:69:99:0,208,2242	1/1:0,17:17:51:537,51,0	0/0:21,0:21:63:0,63,682	0/0:46,0:46:99:0,138,1473	0/0:14,0:14:42:0,42,450	0/0:18,0:18:54:0,54,570	0/0:21,0:21:57:0,57,621	0/0:2,0:2:6:0,6,69	0/0:2,0:2:6:0,6,67	0/0:18,0:18:51:0,51,561	0/0:2,0:2:6:0,6,64	0/0:12,0:12:36:0,36,393	0/0:15,0:15:45:0,45,473	0/0:3,0:3:9:0,9,95	0/0:28,0:28:81:0,81,874	0/0:16,0:16:48:0,48,510	0/0:19,0:19:57:0,57,581	0/0:5,0:5:15:0,15,164	0/0:8,0:8:24:0,24,248	1/1:0,5:5:12:142,12,0	0/0:2,0:2:6:0,6,63	1/1:0,21:21:54:600,54,0	0/0:16,0:16:48:0,48,512	0/0:16,0:16:45:0,45,499	0/0:2,0:2:6:0,6,66	0/0:21,0:21:63:0,63,677	0/0:12,0:12:33:0,33,366	0/0:5,0:5:15:0,15,158	0/0:2,0:2:3:0,3,30	0/0:11,0:11:33:0,33,346	0/0:3,0:3:9:0,9,95	0/0:4,0:4:12:0,12,129	0/0:18,0:18:45:0,45,514	0/0:1,0:1:3:0,3,35	0/0:15,0:15:42:0,42,455	0/0:6,0:6:18:0,18,200	0/0:20,0:20:60:0,60,636	0/0:9,0:9:27:0,27,291	0/0:16,0:16:48:0,48,520	0/0:3,0:3:9:0,9,90	0/0:2,0:2:6:0,6,68	0/0:19,0:19:48:0,48,549	0/0:16,0:16:45:0,45,477	0/0:22,0:22:66:0,66,696	1/1:0,22:22:66:686,66,0	0/0:21,0:21:57:0,57,639	0/0:11,0:11:30:0,30,338	0/0:5,0:5:15:0,15,160	0/0:1,0:1:3:0,3,32	0/0:4,0:4:12:0,12,123	0/0:3,0:3:9:0,9,97	0/0:4,0:4:12:0,12,130	0/0:11,0:11:33:0,33,348	0/0:4,0:4:12:0,12,126	0/0:2,0:2:6:0,6,61	0/0:4,0:4:12:0,12,122	0/0:2,0:2:6:0,6,61	0/0:5,0:5:15:0,15,163	0/0:3,0:3:9:0,9,95	0/0:3,0:3:9:0,9,94	0/0:5,0:5:15:0,15,162	0/0:3,0:3:9:0,9,102	0/0:4,0:4:12:0,12,121	0/0:5,0:5:15:0,15,155	0/0:9,0:9:27:0,27,287	0/0:10,0:10:30:0,30,306	0/0:9,0:9:21:0,21,244	0/0:2,0:2:6:0,6,65	0/0:5,0:5:15:0,15,159	0/0:4,0:4:12:0,12,122	0/0:3,0:3:9:0,9,97	0/0:2,0:2:6:0,6,66	1/1:0,2:2:6:63,6,0	1/1:0,3:3:9:93,9,0	0/0:4,0:4:12:0,12,124	0/0:4,0:4:12:0,12,129	0/0:6,0:6:18:0,18,187	1/1:0,6:6:18:184,18,0	0/0:2,0:2:6:0,6,65	1/1:0,9:9:27:272,27,0	0/0:3,0:3:9:0,9,97	0/0:2,0:2:6:0,6,64	0/0:7,0:7:21:0,21,219	./.:.:.:.:.	0/0:3,0:3:9:0,9,99	0/0:2,0:2:6:0,6,64	0/0:4,0:4:12:0,12,130	0/0:5,0:5:15:0,15,161	0/0:3,0:3:9:0,9,96	0/0:3,0:3:9:0,9,97	0/0:5,0:5:15:0,15,162	0/0:5,0:5:15:0,15,162	0/0:5,0:5:15:0,15,158	0/0:4,0:4:9:0,9,108	0/0:1,0:1:3:0,3,32	0/0:1,0:1:3:0,3,32	0/0:9,0:9:27:0,27,287	./.:.:.:.:.	0/0:4,0:4:12:0,12,124	0/0:5,0:5:15:0,15,157	0/0:3,0:3:9:0,9,93	0/0:2,0:2:6:0,6,67	0/0:9,0:9:27:0,27,284	0/0:5,0:5:12:0,12,147	0/0:4,0:4:12:0,12,130	1/1:0,5:5:15:158,15,0	0/0:6,0:6:18:0,18,199	0/0:3,0:3:9:0,9,97	0/0:3,0:3:9:0,9,96	0/0:3,0:3:9:0,9,92	0/0:8,0:8:24:0,24,255	0/0:3,0:3:9:0,9,99	0/0:11,0:11:30:0,30,336	0/0:2,0:2:6:0,6,63	0/0:2,0:2:6:0,6,67	0/0:9,0:9:27:0,27,294	0/0:5,0:5:15:0,15,159	0/0:4,0:4:12:0,12,122	0/0:5,0:5:15:0,15,157	1/1:0,1:1:3:31,3,0	0/0:6,0:6:18:0,18,189	0/0:3,0:3:9:0,9,97	1/1:0,6:6:18:189,18,0	0/0:4,0:4:12:0,12,129	1/1:0,10:10:30:310,30,0	1/1:0,7:7:21:218,21,0	0/0:2,0:2:6:0,6,55	0/0:6,1:7:17:0,17,170	0/0:2,0:2:6:0,6,63	0/0:6,0:6:15:0,15,172	0/0:2,0:2:3:0,3,45	./.:.:.:.:.	0/0:2,0:2:3:0,3,45	0/0:6,0:6:12:0,12,151	0/0:4,0:4:6:0,6,89	0/0:7,0:7:9:0,9,121	0/0:35,0:35:99:0,105,1170
chr2	21048919	.	T	C	2956.22	.	AC=26;AF=0.098;AN=264;BaseQRankSum=0.931;DP=1171;Dels=0.00;FS=5.818;HaplotypeScore=0.0491;InbreedingCoeff=0.6803;MLEAC=25;MLEAF=0.095;MQ=59.80;MQ0=0;MQRankSum=1.523;QD=27.63;ReadPosRankSum=0.251	GT:AD:DP:GQ:PL	0/0:57,0:57:99:0,171,1798	1/1:0,16:16:48:511,48,0	0/0:20,0:20:60:0,60,617	0/0:46,0:46:99:0,138,1396	0/0:15,0:15:42:0,42,439	0/0:21,0:21:60:0,60,620	0/0:28,0:28:78:0,78,819	0/0:1,0:1:3:0,3,24	0/0:1,0:1:3:0,3,32	0/0:20,0:20:60:0,60,609	0/0:1,0:1:3:0,3,32	0/0:15,0:15:39:0,39,414	0/0:14,0:14:42:0,42,433	./.:.:.:.:.	0/0:17,0:17:51:0,51,522	0/0:32,0:32:90:0,90,930	0/0:18,0:18:54:0,54,554	./.:.:.:.:.	0/0:12,0:12:33:0,33,349	1/1:0,8:8:21:229,21,0	0/0:4,0:4:12:0,12,131	1/1:0,13:13:39:405,39,0	0/0:16,0:16:48:0,48,487	0/0:28,0:28:84:0,84,857	0/0:1,0:1:3:0,3,32	0/0:22,0:22:60:0,60,650	0/0:15,0:15:39:0,39,423	0/0:5,0:5:15:0,15,154	0/0:3,0:3:9:0,9,100	0/0:25,0:25:66:0,66,716	0/0:6,0:6:18:0,18,195	./.:.:.:.:.	0/0:26,0:26:78:0,78,789	0/0:2,0:2:6:0,6,63	0/0:22,0:22:66:0,66,674	0/0:3,0:3:9:0,9,95	0/0:22,0:22:63:0,63,647	0/0:22,0:22:63:0,63,652	0/0:15,0:15:45:0,45,445	0/0:1,0:1:3:0,3,33	0/0:5,0:5:15:0,15,159	0/0:19,0:19:57:0,57,575	0/0:11,0:11:33:0,33,338	0/0:19,0:19:57:0,57,587	1/1:0,14:14:42:442,42,0	0/0:27,0:27:81:0,81,809	0/0:10,0:10:30:0,30,308	0/0:4,0:4:12:0,12,122	./.:.:.:.:.	0/0:3,0:3:6:0,6,77	0/0:6,0:6:15:0,15,170	0/0:3,0:3:9:0,9,94	0/0:9,0:9:27:0,27,272	0/0:2,0:2:6:0,6,64	0/0:6,0:6:18:0,18,182	0/0:5,0:5:15:0,15,157	0/0:4,0:4:12:0,12,124	0/0:7,0:7:21:0,21,215	0/0:5,0:5:15:0,15,153	0/0:7,0:7:21:0,21,221	0/0:6,0:6:18:0,18,185	0/0:2,0:2:6:0,6,59	0/0:9,0:9:24:0,24,262	0/0:2,0:2:6:0,6,57	0/0:5,0:5:12:0,12,144	0/0:5,0:5:15:0,15,154	0/0:12,0:12:36:0,36,367	0/0:6,0:6:18:0,18,184	0/0:5,0:5:15:0,15,152	0/0:1,0:1:3:0,3,32	0/0:5,0:5:15:0,15,152	0/0:2,0:2:6:0,6,61	1/1:0,10:10:30:316,30,0	1/1:0,8:8:24:247,24,0	0/0:5,0:5:15:0,15,153	0/0:6,0:6:18:0,18,184	0/0:4,0:4:12:0,12,126	1/1:0,7:7:21:217,21,0	0/0:2,0:2:6:0,6,64	1/1:0,5:5:15:156,15,0	0/0:3,0:3:9:0,9,92	0/0:3,0:3:9:0,9,92	0/0:4,0:4:12:0,12,114	0/0:2,0:2:6:0,6,58	0/0:7,0:7:21:0,21,207	0/0:5,0:5:15:0,15,157	0/0:7,0:7:21:0,21,214	0/0:3,0:3:9:0,9,89	0/0:2,0:2:6:0,6,57	0/0:4,0:4:12:0,12,124	0/0:4,0:4:9:0,9,107	0/0:1,0:1:3:0,3,31	0/0:6,0:6:18:0,18,194	0/0:6,0:6:18:0,18,184	0/0:5,0:5:15:0,15,153	0/0:3,0:3:9:0,9,96	0/0:4,0:4:9:0,9,95	0/0:3,0:3:9:0,9,95	0/0:2,0:2:6:0,6,58	0/0:1,0:1:3:0,3,32	0/0:7,0:7:21:0,21,222	0/0:1,0:1:3:0,3,31	0/0:8,0:8:24:0,24,250	0/0:2,0:2:6:0,6,61	0/0:3,0:3:9:0,9,97	1/1:0,2:2:6:63,6,0	0/0:1,0:1:3:0,3,33	0/0:13,0:13:39:0,39,398	0/0:2,0:2:6:0,6,60	0/0:8,0:8:24:0,24,236	0/0:12,0:12:30:0,30,310	0/0:2,0:2:6:0,6,61	0/0:9,0:9:24:0,24,261	0/0:7,0:7:21:0,21,216	0/0:2,0:2:6:0,6,63	0/0:8,0:8:24:0,24,245	0/0:7,0:7:21:0,21,212	0/0:6,0:6:18:0,18,182	0/0:3,0:3:9:0,9,92	1/1:0,5:5:12:138,12,0	0/0:4,0:4:12:0,12,128	0/0:8,0:8:24:0,24,252	1/1:0,9:9:27:284,27,0	0/0:5,0:5:15:0,15,157	1/1:0,6:6:15:170,15,0	1/1:0,4:4:12:127,12,0	0/0:10,0:10:30:0,30,300	0/0:5,0:5:15:0,15,156	0/0:8,0:8:24:0,24,254	0/0:1,0:1:3:0,3,31	0/0:4,0:4:6:0,6,89	0/0:9,0:9:18:0,18,228	0/0:8,0:8:12:0,12,179	0/0:5,0:5:12:0,12,137	0/0:8,0:8:15:0,15,197	./.:.:.:.:.	0/0:27,0:27:81:0,81,914
chr2	21050417	.	T	C	1081.64	.	AC=17;AF=0.065;AN=262;DP=877;Dels=0.00;FS=9.419;HaplotypeScore=0.2494;InbreedingCoeff=0.4035;MLEAC=14;MLEAF=0.053;MQ=59.68;MQ0=0;QD=24.58	GT:AD:DP:GQ:PL	0/0:61,0:61:99:0,183,1957	0/0:11,0:11:33:0,33,336	0/0:14,0:14:42:0,42,441	0/0:33,0:33:99:0,99,1029	0/0:20,0:20:57:0,57,614	0/0:21,0:21:60:0,60,642	0/0:15,0:15:45:0,45,466	0/0:2,0:2:6:0,6,69	./.:.:.:.:.	0/0:24,0:24:69:0,69,732	0/0:5,0:5:15:0,15,160	0/0:12,0:12:33:0,33,365	0/0:12,0:12:36:0,36,376	0/0:1,0:1:3:0,3,31	0/0:11,0:11:33:0,33,347	0/0:15,0:15:42:0,42,436	0/0:13,0:13:39:0,39,405	./.:.:.:.:.	0/0:9,0:9:27:0,27,274	0/0:5,0:5:15:0,15,152	0/0:3,0:3:9:0,9,100	0/0:22,0:22:60:0,60,653	0/0:22,0:22:66:0,66,679	0/0:20,0:20:60:0,60,640	./.:.:.:.:.	0/0:9,0:9:24:0,24,264	1/1:0,12:12:36:381,36,0	0/0:3,0:3:9:0,9,97	0/0:1,0:1:3:0,3,32	0/0:13,0:13:39:0,39,409	0/0:1,0:1:3:0,3,32	0/0:3,0:3:9:0,9,95	0/0:16,0:16:45:0,45,481	0/0:2,0:2:3:0,3,33	0/0:13,0:13:36:0,36,396	0/0:2,0:2:6:0,6,65	0/0:20,0:20:57:0,57,614	0/0:8,0:8:24:0,24,243	0/0:6,0:6:18:0,18,184	0/0:3,0:3:9:0,9,97	0/0:3,0:3:6:0,6,59	0/0:16,0:16:45:0,45,482	0/0:11,0:11:33:0,33,337	0/0:20,0:20:60:0,60,631	0/0:19,0:19:57:0,57,593	0/0:15,0:15:42:0,42,457	0/0:10,0:10:30:0,30,325	0/0:2,0:2:6:0,6,65	0/0:2,0:2:6:0,6,61	0/0:1,0:1:3:0,3,32	0/0:1,0:1:3:0,3,30	0/0:4,0:4:12:0,12,127	0/0:4,0:4:12:0,12,123	1/1:0,1:1:3:31,3,0	0/0:6,0:6:18:0,18,185	0/0:4,0:4:12:0,12,120	0/0:2,0:2:6:0,6,61	0/0:8,0:8:21:0,21,233	./.:.:.:.:.	1/1:0,5:5:15:154,15,0	./.:.:.:.:.	0/0:4,0:4:12:0,12,128	0/0:9,0:9:27:0,27,275	0/0:2,0:2:6:0,6,63	0/0:2,0:2:6:0,6,62	0/0:3,0:3:9:0,9,97	0/0:1,0:1:3:0,3,32	0/0:2,0:2:6:0,6,64	0/0:4,0:4:12:0,12,124	0/0:1,0:1:3:0,3,32	0/0:1,0:1:3:0,3,32	0/0:7,0:7:21:0,21,219	./.:.:.:.:.	0/0:4,0:4:12:0,12,126	0/0:5,0:5:15:0,15,156	0/0:3,0:3:9:0,9,94	0/0:2,0:2:6:0,6,63	0/0:5,0:5:12:0,12,136	0/0:1,0:1:3:0,3,31	0/0:7,0:7:21:0,21,220	0/0:2,0:2:6:0,6,61	0/0:2,0:2:6:0,6,63	0/0:3,0:3:9:0,9,102	0/0:6,0:6:18:0,18,182	0/0:2,0:2:6:0,6,61	1/1:0,2:2:6:61,6,0	0/0:1,0:1:3:0,3,31	0/1:1,6:7:11:164,0,11	0/0:4,0:4:12:0,12,126	0/0:5,0:5:15:0,15,161	0/0:4,0:4:9:0,9,110	1/1:0,2:2:6:61,6,0	0/0:4,0:4:12:0,12,126	0/0:3,0:3:9:0,9,93	0/0:4,0:4:12:0,12,118	0/0:1,0:1:3:0,3,32	0/0:7,0:7:21:0,21,221	1/1:0,3:3:9:97,9,0	0/0:2,0:2:6:0,6,62	0/0:1,0:1:3:0,3,32	0/0:2,0:2:6:0,6,63	0/0:1,0:1:3:0,3,32	0/0:5,0:5:15:0,15,156	0/0:3,0:3:9:0,9,95	0/0:8,0:8:18:0,18,214	0/0:8,0:8:21:0,21,234	0/0:3,0:3:9:0,9,95	0/0:7,0:7:21:0,21,214	0/0:4,0:4:12:0,12,125	1/1:0,2:2:6:59,6,0	1/1:0,10:10:30:295,30,0	0/0:4,0:4:12:0,12,128	0/0:5,0:5:15:0,15,158	0/0:4,0:4:12:0,12,124	0/0:3,0:3:9:0,9,92	0/0:1,0:1:3:0,3,32	0/0:5,0:5:15:0,15,159	0/0:7,0:7:18:0,18,206	0/0:2,0:2:6:0,6,63	0/0:2,0:2:6:0,6,62	0/0:7,0:7:21:0,21,211	0/0:4,0:4:12:0,12,122	0/0:2,0:2:6:0,6,63	0/0:1,0:1:3:0,3,31	0/0:3,0:3:9:0,9,87	0/0:2,0:2:6:0,6,61	0/0:3,0:3:9:0,9,96	0/0:1,0:1:3:0,3,32	0/0:4,0:4:12:0,12,122	0/0:5,0:5:9:0,9,120	0/0:4,0:4:6:0,6,89	0/0:2,0:2:3:0,3,31	0/0:6,0:6:9:0,9,134	0/0:1,0:1:3:0,3,32	0/0:5,0:5:9:0,9,119	0/0:4,0:4:6:0,6,89	0/0:11,0:11:33:0,33,371
chr2	21051060	.	G	A	300.8	.	AC=20;AF=0.097;AN=206;DP=566;Dels=0.00;FS=2.145;HaplotypeScore=0.0167;InbreedingCoeff=0.3328;MLEAC=14;MLEAF=0.068;MQ=41.14;MQ0=3;QD=10.37	GT:AD:DP:GQ:PL	0/0:30,0:30:81:0,81,871	0/0:15,0:15:33:0,33,334	0/0:11,0:11:21:0,21,201	0/0:19,0:19:39:0,39,398	0/0:16,0:16:36:0,36,360	0/0:4,0:4:9:0,9,95	0/0:6,0:6:6:0,6,61	./.:.:.:.:.	0/0:1,0:1:3:0,3,32	0/0:15,0:15:33:0,33,326	0/0:4,0:4:12:0,12,132	0/0:7,0:7:12:0,12,127	0/0:7,0:7:12:0,12,122	./.:.:.:.:.	0/0:16,0:16:30:0,30,306	0/0:15,0:15:24:0,24,245	0/0:15,0:15:30:0,30,301	./.:.:.:.:.	0/0:3,0:3:3:0,3,32	0/0:4,0:4:6:0,6,78	./.:.:.:.:.	0/0:4,0:4:12:0,12,130	0/0:4,0:4:9:0,9,91	0/0:9,0:9:15:0,15,146	1/1:0,2:2:6:63,6,0	0/0:6,0:6:6:0,6,59	1/1:0,5:5:3:27,3,0	0/0:1,0:1:3:0,3,35	0/0:1,0:1:3:0,3,32	0/0:6,0:6:15:0,15,143	./.:.:.:.:.	0/0:1,0:1:3:0,3,34	0/0:16,0:16:39:0,39,396	./.:.:.:.:.	1/1:0,6:6:6:67,6,0	0/0:4,0:4:12:0,12,118	0/0:13,0:13:27:0,27,262	./.:.:.:.:.	0/0:8,0:8:12:0,12,143	0/0:2,0:2:6:0,6,63	0/0:3,0:3:9:0,9,95	0/0:6,0:6:12:0,12,126	0/0:18,0:18:33:0,33,326	0/0:10,0:10:24:0,24,249	0/0:13,0:13:21:0,21,209	0/0:11,0:11:30:0,30,306	0/0:6,0:6:6:0,6,63	./.:.:.:.:.	0/0:3,0:3:3:0,3,31	0/0:3,0:3:6:0,6,62	./.:.:.:.:.	./.:.:.:.:.	0/0:3,0:3:3:0,3,30	0/0:4,0:4:12:0,12,119	./.:.:.:.:.	0/0:2,0:2:6:0,6,53	0/0:5,0:5:12:0,12,117	0/0:2,0:2:6:0,6,52	0/0:5,0:5:9:0,9,91	1/1:0,3:3:6:61,6,0	0/0:4,0:4:9:0,9,95	./.:.:.:.:.	0/0:3,0:3:6:0,6,61	0/0:3,0:3:9:0,9,91	0/0:4,0:4:6:0,6,57	./.:.:.:.:.	0/0:3,0:3:3:0,3,31	0/0:1,0:1:3:0,3,30	0/0:3,0:3:6:0,6,58	0/0:2,0:2:6:0,6,61	./.:.:.:.:.	0/0:2,0:2:6:0,6,55	./.:.:.:.:.	./.:.:.:.:.	0/0:3,0:3:9:0,9,90	0/0:3,0:3:3:0,3,30	0/0:1,0:1:3:0,3,30	0/0:3,0:3:3:0,3,30	./.:.:.:.:.	0/0:8,0:8:21:0,21,197	0/0:2,0:2:3:0,3,32	./.:.:.:.:.	1/1:0,1:1:3:31,3,0	0/0:2,0:2:3:0,3,32	0/0:2,0:2:3:0,3,32	1/1:0,1:1:3:32,3,0	./.:.:.:.:.	./.:.:.:.:.	0/0:4,0:4:9:0,9,92	0/0:4,0:4:9:0,9,95	./.:.:.:.:.	0/0:1,0:1:3:0,3,33	./.:.:.:.:.	./.:.:.:.:.	./.:.:.:.:.	0/0:4,0:4:9:0,9,96	0/0:1,0:1:3:0,3,32	0/0:2,0:2:3:0,3,31	0/0:1,0:1:3:0,3,32	0/0:2,0:2:3:0,3,31	0/0:2,0:2:6:0,6,61	./.:.:.:.:.	0/0:1,0:1:3:0,3,30	0/0:2,0:2:3:0,3,32	./.:.:.:.:.	./.:.:.:.:.	0/0:2,0:2:3:0,3,34	./.:.:.:.:.	0/0:3,0:3:9:0,9,97	0/0:2,0:2:3:0,3,30	1/1:0,3:3:6:59,6,0	0/0:3,0:3:9:0,9,100	1/1:0,2:2:3:32,3,0	./.:.:.:.:.	0/0:4,0:4:6:0,6,55	0/0:1,0:1:3:0,3,26	0/0:1,0:1:3:0,3,31	1/1:0,2:2:3:33,3,0	0/0:2,0:2:3:0,3,32	0/0:5,0:5:6:0,6,59	0/0:3,0:3:6:0,6,56	1/1:0,4:4:9:83,9,0	0/0:5,0:5:9:0,9,93	./.:.:.:.:.	0/0:1,0:1:3:0,3,27	./.:.:.:.:.	0/0:3,0:3:6:0,6,63	0/0:2,0:2:3:0,3,30	./.:.:.:.:.	0/0:4,0:4:9:0,9,97	0/0:7,0:7:12:0,12,163	0/0:6,0:6:9:0,9,133	./.:.:.:.:.	0/0:4,0:4:6:0,6,89	./.:.:.:.:.	0/0:2,0:2:3:0,3,44	0/0:22,0:22:60:0,60,637
chr2	21051617	.	A	G	951.45	.	AC=19;AF=0.073;AN=262;DP=1098;Dels=0.00;FS=18.469;HaplotypeScore=0.1435;InbreedingCoeff=0.4366;MLEAC=16;MLEAF=0.061;MQ=51.51;MQ0=2;QD=17.95	GT:AD:DP:GQ:PL	0/0:60,0:60:99:0,177,1875	0/0:24,0:24:72:0,72,727	0/0:31,0:31:90:0,90,934	0/0:49,0:49:99:0,147,1485	0/0:17,0:17:48:0,48,489	0/0:15,0:15:45:0,45,453	0/0:19,0:19:51:0,51,549	0/0:1,0:1:3:0,3,32	0/0:3,0:3:9:0,9,88	0/0:27,0:27:81:0,81,814	./.:.:.:.:.	0/0:17,0:17:48:0,48,497	0/0:22,0:22:60:0,60,607	./.:.:.:.:.	0/0:23,0:23:69:0,69,716	0/0:30,0:30:84:0,84,887	0/0:20,0:20:54:0,54,584	0/0:2,0:2:6:0,6,64	0/0:5,0:5:9:0,9,106	0/0:5,0:5:12:0,12,136	0/0:1,0:1:3:0,3,32	0/0:8,0:9:24:0,24,244	0/0:24,0:24:69:0,69,726	0/0:18,0:18:48:0,48,494	./.:.:.:.:.	0/0:31,0:31:93:0,93,926	1/1:0,8:8:15:162,15,0	0/0:1,0:1:3:0,3,28	0/1:1,1:2:24:30,0,24	0/0:15,0:15:45:0,45,466	0/0:5,0:5:15:0,15,157	0/0:5,0:5:15:0,15,162	0/0:18,0:19:48:0,48,514	0/0:1,0:1:3:0,3,30	1/1:0,12:12:27:292,27,0	0/0:1,0:1:3:0,3,27	0/0:26,0:26:72:0,72,765	0/0:11,0:11:24:0,24,275	0/0:7,0:7:21:0,21,212	0/0:1,0:1:3:0,3,32	0/0:2,0:2:6:0,6,67	0/0:20,0:20:54:0,54,545	0/0:14,0:14:36:0,36,363	0/0:15,0:15:45:0,45,459	0/0:28,0:28:81:0,81,842	0/0:9,0:9:27:0,27,281	0/0:22,0:22:66:0,66,687	0/0:5,0:5:15:0,15,154	0/0:2,0:2:6:0,6,61	0/0:6,0:6:18:0,18,182	0/0:2,0:2:6:0,6,63	0/0:3,0:3:9:0,9,94	0/0:7,0:7:21:0,21,207	0/0:10,0:10:30:0,30,310	0/0:11,0:11:33:0,33,337	0/0:3,0:3:9:0,9,89	0/0:5,0:5:15:0,15,154	0/0:7,0:7:21:0,21,215	0/0:2,0:2:6:0,6,59	1/1:0,6:6:9:97,9,0	0/0:3,0:3:9:0,9,90	0/0:3,0:3:9:0,9,92	0/0:8,0:8:24:0,24,237	0/0:6,0:6:15:0,15,149	0/0:6,0:6:18:0,18,190	0/0:6,0:6:18:0,18,186	0/0:4,0:4:12:0,12,124	0/0:3,0:3:9:0,9,87	0/0:8,0:8:21:0,21,229	0/0:1,0:1:3:0,3,28	0/0:4,0:4:12:0,12,118	0/0:4,0:4:12:0,12,130	0/0:3,0:3:9:0,9,94	0/0:3,0:3:9:0,9,95	0/0:7,0:7:18:0,18,197	0/0:8,0:8:24:0,24,249	0/0:4,0:4:12:0,12,120	0/0:2,0:2:6:0,6,62	./.:.:.:.:.	0/0:4,0:4:12:0,12,121	0/0:2,0:2:3:0,3,31	1/1:0,5:5:15:154,15,0	1/1:0,2:2:6:65,6,0	0/0:5,0:5:15:0,15,161	0/0:4,0:4:9:0,9,92	1/1:0,4:4:12:128,12,0	0/0:6,0:6:18:0,18,184	0/1:1,1:2:23:26,0,23	0/0:7,0:7:21:0,21,213	0/0:2,0:2:6:0,6,63	0/0:8,0:8:24:0,24,254	0/0:2,0:2:6:0,6,60	0/0:4,0:4:12:0,12,128	0/0:2,0:2:6:0,6,64	0/0:7,0:7:21:0,21,219	0/0:3,0:3:9:0,9,95	0/0:2,0:2:6:0,6,61	0/0:4,0:4:12:0,12,126	0/0:4,0:4:12:0,12,129	0/0:4,0:4:12:0,12,122	0/0:2,0:2:6:0,6,61	0/0:3,0:3:9:0,9,87	0/0:10,0:11:30:0,30,296	0/0:3,0:3:9:0,9,94	0/0:1,0:1:3:0,3,29	0/0:2,0:2:6:0,6,62	0/0:2,0:2:6:0,6,69	0/0:14,0:14:42:0,42,430	0/0:2,0:2:6:0,6,63	0/0:3,0:3:9:0,9,80	./.:.:.:.:.	0/0:2,0:2:6:0,6,63	0/1:1,2:3:23:53,0,23	0/0:10,0:10:24:0,24,243	0/0:3,0:3:9:0,9,93	0/0:7,0:7:21:0,21,215	0/0:6,0:6:18:0,18,188	1/1:0,7:7:12:130,12,0	0/0:2,0:2:6:0,6,63	0/0:13,0:13:33:0,33,362	0/0:4,0:4:9:0,9,107	1/1:0,2:2:6:65,6,0	0/0:5,0:5:15:0,15,156	0/0:8,0:8:24:0,24,243	0/0:1,0:1:3:0,3,31	0/0:7,0:7:21:0,21,210	0/0:6,0:6:18:0,18,185	0/0:6,0:6:18:0,18,187	0/0:2,0:2:6:0,6,63	./.:.:.:.:.	0/0:3,0:3:3:0,3,45	0/0:4,0:4:9:0,9,107	0/0:4,0:4:9:0,9,106	0/0:2,0:2:3:0,3,45	0/0:2,0:2:6:0,6,63	0/0:2,0:2:3:0,3,45	0/0:30,0:30:90:0,90,979
chr2	21051757	.	T	A	1549.69	.	AC=23;AF=0.093;AN=248;BaseQRankSum=-1.013;DP=740;Dels=0.00;FS=1.636;HaplotypeScore=0.0531;InbreedingCoeff=0.4770;MLEAC=20;MLEAF=0.081;MQ=57.63;MQ0=0;MQRankSum=0.947;QD=25.40;ReadPosRankSum=-0.356	GT:AD:DP:GQ:PL	0/0:59,0:59:99:0,162,1724	1/1:0,13:13:36:395,36,0	0/0:13,0:13:39:0,39,423	0/0:40,0:40:99:0,120,1243	0/0:5,0:5:15:0,15,159	0/0:10,0:10:30:0,30,312	0/0:11,0:11:33:0,33,347	./.:.:.:.:.	0/0:1,0:1:3:0,3,34	0/0:6,0:6:18:0,18,182	0/0:1,0:1:3:0,3,32	0/0:8,0:8:24:0,24,261	0/0:12,0:12:36:0,36,378	0/0:1,0:1:3:0,3,32	0/0:17,0:17:51:0,51,525	0/0:14,0:14:42:0,42,443	0/0:16,0:16:48:0,48,494	0/0:1,0:1:3:0,3,33	0/0:6,0:6:18:0,18,190	1/1:0,1:1:3:32,3,0	0/0:4,0:4:12:0,12,134	1/1:0,8:8:21:231,21,0	0/0:11,0:11:33:0,33,343	0/0:15,0:15:45:0,45,467	0/0:2,0:2:6:0,6,67	0/0:23,0:23:66:0,66,708	0/0:16,0:16:48:0,48,499	0/0:4,0:4:12:0,12,132	./.:.:.:.:.	0/0:12,0:12:36:0,36,390	0/0:5,0:5:15:0,15,161	0/0:4,0:4:12:0,12,129	0/0:6,0:6:15:0,15,167	0/0:4,0:4:12:0,12,125	0/0:20,0:20:60:0,60,624	0/0:4,0:4:12:0,12,126	0/0:19,0:19:54:0,54,584	0/0:6,0:6:15:0,15,171	0/0:5,0:5:15:0,15,163	0/0:1,0:1:3:0,3,31	0/0:4,0:4:12:0,12,126	0/0:16,0:16:48:0,48,498	0/0:10,0:10:30:0,30,316	0/0:10,0:10:30:0,30,322	1/1:0,15:15:45:474,45,0	0/0:18,0:18:54:0,54,563	0/0:10,0:10:30:0,30,324	0/0:3,0:3:9:0,9,103	0/0:1,0:1:3:0,3,32	0/0:3,0:3:9:0,9,94	0/0:2,0:2:6:0,6,63	0/0:3,0:3:9:0,9,99	0/0:4,0:4:12:0,12,120	0/0:2,0:2:6:0,6,62	0/0:3,0:3:9:0,9,93	0/0:1,0:1:3:0,3,32	0/0:2,0:2:3:0,3,32	0/0:4,0:4:12:0,12,130	0/0:3,0:3:9:0,9,96	./.:.:.:.:.	0/0:2,0:2:6:0,6,65	0/0:2,0:2:6:0,6,64	0/0:6,0:6:18:0,18,189	0/0:4,0:4:12:0,12,124	0/0:6,0:6:18:0,18,191	0/0:4,0:4:12:0,12,118	./.:.:.:.:.	0/0:3,0:3:9:0,9,94	0/0:3,0:3:9:0,9,90	./.:.:.:.:.	0/0:3,0:3:9:0,9,92	0/0:1,0:1:3:0,3,31	1/1:0,2:2:6:63,6,0	0/1:1,1:2:23:27,0,23	0/0:6,0:6:18:0,18,183	0/0:3,0:3:9:0,9,97	0/0:3,0:3:9:0,9,97	1/1:0,1:1:3:32,3,0	0/0:2,0:2:6:0,6,62	1/1:0,3:3:6:75,6,0	0/0:1,0:1:3:0,3,32	0/0:2,0:2:6:0,6,63	0/0:2,0:2:6:0,6,69	0/0:6,0:6:18:0,18,181	0/0:2,0:2:6:0,6,62	0/0:3,0:3:9:0,9,95	0/0:3,0:3:9:0,9,92	0/0:5,0:5:15:0,15,154	0/0:1,0:1:3:0,3,29	0/0:5,0:5:15:0,15,164	0/0:4,0:4:12:0,12,123	0/0:5,0:5:15:0,15,153	./.:.:.:.:.	./.:.:.:.:.	0/0:2,0:2:6:0,6,62	0/0:2,0:2:6:0,6,65	0/0:3,0:3:9:0,9,100	./.:.:.:.:.	0/0:3,0:3:9:0,9,90	./.:.:.:.:.	0/0:8,0:8:24:0,24,252	0/0:2,0:2:6:0,6,67	0/0:2,0:2:6:0,6,61	0/0:3,0:3:9:0,9,94	./.:.:.:.:.	1/1:0,4:4:12:127,12,0	0/0:3,0:3:9:0,9,89	0/0:6,0:6:18:0,18,186	./.:.:.:.:.	0/0:1,0:1:3:0,3,30	0/0:2,0:2:6:0,6,61	./.:.:.:.:.	0/0:3,0:3:9:0,9,97	0/0:1,0:1:3:0,3,32	0/0:7,0:7:15:0,15,190	0/0:3,0:3:9:0,9,95	0/0:1,0:1:3:0,3,32	0/0:2,0:2:6:0,6,63	0/0:3,0:3:9:0,9,97	1/1:0,4:4:12:123,12,0	0/0:1,0:1:3:0,3,32	0/0:6,0:6:18:0,18,189	1/1:0,5:5:15:152,15,0	0/0:3,0:3:9:0,9,96	1/1:0,3:3:9:92,9,0	./.:.:.:.:.	0/0:6,0:6:15:0,15,173	0/0:2,0:2:6:0,6,61	0/0:1,0:1:3:0,3,30	0/0:6,0:6:15:0,15,175	0/0:2,0:2:3:0,3,45	0/0:2,0:2:6:0,6,64	0/0:2,0:2:3:0,3,45	0/0:4,0:4:6:0,6,89	0/0:4,0:4:9:0,9,108	0/0:2,0:2:3:0,3,45	0/0:13,0:13:39:0,39,446
chr2	21051931	.	A	G	1900.16	.	AC=21;AF=0.081;AN=258;BaseQRankSum=-4.160;DP=1014;Dels=0.00;FS=2.675;HaplotypeScore=0.0705;InbreedingCoeff=0.5176;MLEAC=18;MLEAF=0.070;MQ=58.52;MQ0=0;MQRankSum=1.371;QD=23.17;ReadPosRankSum=0.187	GT:AD:DP:GQ:PL	0/0:70,0:70:99:0,208,2216	0/0:21,0:21:63:0,63,648	0/0:21,0:21:63:0,63,642	0/0:45,0:45:99:0,135,1377	0/0:21,0:21:60:0,60,611	0/0:9,0:9:27:0,27,275	0/0:12,0:12:33:0,33,354	./.:.:.:.:.	0/0:2,0:2:6:0,6,67	0/0:17,0:17:51:0,51,536	0/0:2,0:2:6:0,6,59	0/0:15,0:15:42:0,42,449	0/0:20,0:20:60:0,60,624	0/0:4,0:4:12:0,12,130	0/0:23,0:23:66:0,66,673	0/0:22,0:22:60:0,60,646	0/0:15,0:16:42:0,42,439	0/0:5,0:5:15:0,15,161	0/0:15,0:15:39:0,39,423	0/0:2,0:2:6:0,6,59	0/0:3,0:3:9:0,9,96	0/0:8,0:8:24:0,24,247	0/0:24,0:24:69:0,69,733	0/0:19,0:19:54:0,54,576	1/1:0,2:2:3:31,3,0	0/0:17,0:17:51:0,51,520	1/1:0,18:18:51:505,51,0	0/0:6,0:6:18:0,18,178	0/0:1,0:1:3:0,3,32	0/0:20,0:20:51:0,51,581	0/0:8,0:8:24:0,24,260	0/0:3,0:3:9:0,9,99	0/0:10,0:10:27:0,27,295	./.:.:.:.:.	1/1:0,17:17:51:493,51,0	0/0:4,0:4:12:0,12,126	0/0:14,0:14:39:0,39,423	0/0:2,0:2:6:0,6,62	0/0:9,0:9:27:0,27,270	0/0:2,0:2:6:0,6,67	0/0:6,0:6:18:0,18,191	0/0:19,0:19:57:0,57,584	0/0:21,0:21:63:0,63,677	0/0:27,0:27:81:0,81,826	0/0:27,0:27:81:0,81,815	0/0:10,0:10:30:0,30,310	0/0:10,0:10:30:0,30,322	0/0:6,0:6:18:0,18,193	0/0:2,0:2:6:0,6,59	0/0:8,0:8:24:0,24,250	0/0:2,0:2:6:0,6,63	0/0:3,0:3:9:0,9,92	0/0:7,0:7:21:0,21,214	0/0:3,0:3:9:0,9,92	0/0:6,0:6:18:0,18,184	./.:.:.:.:.	0/0:3,0:3:9:0,9,91	0/0:10,0:10:30:0,30,311	0/0:2,0:2:6:0,6,61	1/1:0,3:3:9:86,9,0	0/0:2,0:2:6:0,6,65	0/0:7,0:7:18:0,18,195	0/0:9,0:9:27:0,27,284	0/0:5,0:5:15:0,15,155	0/0:7,0:7:21:0,21,211	0/0:6,0:6:18:0,18,185	0/0:6,0:6:18:0,18,183	0/0:6,0:6:18:0,18,189	0/0:1,0:1:3:0,3,32	./.:.:.:.:.	0/0:3,0:3:9:0,9,97	0/0:2,0:2:6:0,6,61	0/0:5,0:5:15:0,15,158	0/0:7,0:7:18:0,18,202	0/0:7,0:7:18:0,18,204	0/0:8,0:8:24:0,24,239	0/0:2,0:2:6:0,6,61	0/0:1,0:1:3:0,3,31	0/0:1,0:1:3:0,3,32	0/0:3,0:3:9:0,9,98	0/0:2,0:2:6:0,6,65	1/1:0,4:4:12:118,12,0	1/1:0,3:3:9:100,9,0	0/0:3,0:3:9:0,9,94	0/0:2,0:2:6:0,6,60	./.:.:.:.:.	0/0:2,0:2:6:0,6,60	1/1:0,4:4:12:126,12,0	0/0:2,0:2:3:0,3,31	0/0:10,0:10:30:0,30,316	0/0:1,0:1:3:0,3,32	0/0:4,0:4:9:0,9,106	0/0:1,0:1:3:0,3,32	0/0:4,0:4:12:0,12,124	0/0:2,0:2:6:0,6,66	0/0:5,0:5:15:0,15,159	0/0:2,0:2:6:0,6,67	0/0:1,0:1:3:0,3,30	./.:.:.:.:.	0/0:3,0:3:9:0,9,92	0/0:6,0:6:18:0,18,192	0/0:1,0:1:3:0,3,31	0/0:4,0:4:12:0,12,122	0/0:4,0:4:12:0,12,119	0/0:4,0:4:12:0,12,122	0/0:3,0:3:9:0,9,91	0/0:7,0:7:21:0,21,214	0/0:7,0:7:21:0,21,205	0/0:2,0:2:6:0,6,63	0/0:4,0:4:12:0,12,123	1/1:0,5:5:12:118,12,0	0/0:2,0:2:6:0,6,63	0/1:3,11:14:53:259,0,53	0/0:7,0:7:21:0,21,216	0/0:5,0:5:15:0,15,153	0/0:7,0:7:21:0,21,218	0/0:1,0:1:3:0,3,30	1/1:0,4:4:9:103,9,0	0/0:5,0:5:15:0,15,155	0/0:4,0:4:12:0,12,124	0/0:5,0:5:15:0,15,156	1/1:0,8:8:24:233,24,0	0/0:4,0:4:12:0,12,122	0/0:1,0:1:3:0,3,31	0/0:3,0:3:9:0,9,92	0/0:1,0:1:3:0,3,32	0/0:9,0:9:27:0,27,282	0/0:6,0:6:18:0,18,178	0/0:1,0:1:3:0,3,32	0/0:2,0:2:3:0,3,45	0/0:2,0:2:6:0,6,62	./.:.:.:.:.	0/0:2,0:2:6:0,6,62	0/0:1,0:1:3:0,3,28	0/0:2,0:2:6:0,6,61	./.:.:.:.:.	0/0:23,0:23:69:0,69,772
chr2	21052213	.	C	T	1681.81	.	AC=23;AF=0.089;AN=258;BaseQRankSum=-1.563;DP=832;Dels=0.00;FS=4.361;HaplotypeScore=0.1279;InbreedingCoeff=0.4993;MLEAC=19;MLEAF=0.074;MQ=59.37;MQ0=2;MQRankSum=0.577;QD=24.73;ReadPosRankSum=1.272	GT:AD:DP:GQ:PL	0/0:39,0:39:99:0,117,1267	1/1:0,17:17:51:533,51,0	0/0:12,0:12:36:0,36,390	0/0:40,0:40:99:0,120,1224	0/0:12,0:12:33:0,33,372	0/0:9,0:9:27:0,27,289	0/0:11,0:11:24:0,24,287	0/0:1,0:1:3:0,3,33	0/0:2,0:2:6:0,6,65	0/0:22,0:22:66:0,66,702	0/0:2,0:2:6:0,6,63	0/0:15,0:15:45:0,45,481	0/0:17,0:18:51:0,51,534	0/0:1,0:1:3:0,3,32	0/0:16,0:16:48:0,48,498	0/0:19,0:19:51:0,51,562	0/0:11,0:11:33:0,33,338	0/0:2,0:2:6:0,6,65	./.:.:.:.:.	1/1:0,1:1:3:30,3,0	0/0:1,0:1:3:0,3,32	1/1:0,11:11:33:334,33,0	0/0:16,0:16:42:0,42,459	0/0:15,0:15:45:0,45,484	./.:.:.:.:.	0/0:20,0:20:60:0,60,612	0/0:11,0:11:33:0,33,352	0/0:5,0:5:15:0,15,159	0/0:3,0:3:9:0,9,95	0/0:15,0:15:42:0,42,463	./.:.:.:.:.	0/0:2,0:2:6:0,6,62	0/0:9,0:9:27:0,27,282	./.:.:.:.:.	0/0:9,0:9:24:0,24,254	0/0:1,0:1:3:0,3,30	0/0:14,0:14:21:0,21,231	0/0:4,0:4:12:0,12,122	0/0:11,0:11:33:0,33,346	0/0:2,0:2:6:0,6,65	0/0:8,0:8:24:0,24,255	0/0:14,0:14:42:0,42,431	0/0:8,0:8:15:0,15,156	0/0:9,0:9:24:0,24,265	1/1:0,13:13:39:404,39,0	0/0:14,0:14:36:0,36,406	0/0:9,0:9:27:0,27,281	0/0:2,0:2:6:0,6,70	0/0:1,0:1:3:0,3,32	0/0:1,0:1:3:0,3,32	0/0:4,0:4:12:0,12,127	0/0:3,0:3:9:0,9,95	0/0:6,0:6:18:0,18,188	0/0:3,0:3:9:0,9,94	0/0:2,0:2:6:0,6,61	0/0:1,0:1:3:0,3,34	0/0:6,0:6:18:0,18,186	0/0:10,0:10:30:0,30,322	0/0:1,0:1:3:0,3,32	0/0:2,0:2:6:0,6,63	0/0:4,0:4:12:0,12,124	0/0:3,0:3:9:0,9,95	0/0:8,0:8:24:0,24,241	0/0:5,0:5:15:0,15,154	0/0:8,0:8:24:0,24,243	0/0:5,0:5:15:0,15,150	0/0:3,0:3:9:0,9,95	0/0:7,0:7:21:0,21,214	0/0:4,0:4:12:0,12,122	0/0:2,0:2:6:0,6,57	0/0:3,0:3:9:0,9,97	0/0:1,0:1:3:0,3,29	1/1:0,2:2:6:63,6,0	0/1:3,3:6:71:75,0,71	0/0:1,0:1:3:0,3,32	0/0:3,0:3:9:0,9,92	0/0:3,0:3:9:0,9,97	1/1:0,1:1:3:32,3,0	0/0:2,0:2:6:0,6,59	./.:.:.:.:.	0/0:7,0:7:18:0,18,200	0/0:3,0:3:9:0,9,90	0/0:2,0:2:6:0,6,65	0/0:1,0:1:3:0,3,32	0/0:4,0:4:12:0,12,129	0/0:2,0:2:6:0,6,63	0/0:3,0:3:9:0,9,96	0/0:9,0:9:27:0,27,289	0/0:3,0:3:9:0,9,90	0/0:6,0:6:18:0,18,197	0/0:5,0:5:15:0,15,160	0/0:6,0:6:18:0,18,180	0/0:2,0:2:6:0,6,65	0/0:4,0:4:12:0,12,126	0/0:2,0:2:6:0,6,63	0/0:4,0:4:12:0,12,123	0/0:6,0:6:18:0,18,191	0/0:2,0:2:6:0,6,65	0/0:2,0:2:6:0,6,68	0/0:4,0:4:12:0,12,126	0/0:10,0:10:30:0,30,314	0/0:1,0:1:3:0,3,32	0/0:3,0:3:9:0,9,97	0/0:3,0:3:9:0,9,97	./.:.:.:.:.	1/1:0,3:3:6:62,6,0	0/0:3,0:3:9:0,9,98	0/0:8,0:8:24:0,24,239	0/0:3,0:3:9:0,9,94	0/0:5,0:5:15:0,15,161	0/0:5,0:5:15:0,15,160	0/0:3,0:3:9:0,9,96	0/0:7,0:7:21:0,21,227	0/0:9,0:9:27:0,27,275	0/0:9,0:9:27:0,27,281	0/0:3,0:3:6:0,6,62	0/0:4,0:4:9:0,9,108	0/0:3,0:3:9:0,9,95	0/0:5,0:5:15:0,15,160	1/1:0,3:3:9:94,9,0	0/0:1,0:1:3:0,3,32	0/0:9,0:9:27:0,27,284	1/1:0,4:4:12:115,12,0	0/0:1,0:1:3:0,3,32	1/1:0,3:3:9:93,9,0	1/1:0,4:4:12:122,12,0	0/0:7,0:7:18:0,18,206	0/0:4,0:4:12:0,12,127	0/0:3,0:3:6:0,6,76	0/0:2,0:2:3:0,3,45	0/0:2,0:2:6:0,6,63	0/0:5,0:5:9:0,9,120	0/0:4,0:4:9:0,9,103	./.:.:.:.:.	./.:.:.:.:.	0/0:2,0:2:3:0,3,45	0/0:27,0:27:81:0,81,880
```
