## Supplementary material for "Extreme genetic signatures of local adaptation during plant colonization": 485789_file04 (part 359 of 401)

```
chr2	21054655	.	T	G	2139.79	.	AC=25;AF=0.095;AN=264;BaseQRankSum=1.305;DP=1059;Dels=0.00;FS=0.414;HaplotypeScore=0.2682;InbreedingCoeff=0.5047;MLEAC=23;MLEAF=0.087;MQ=59.84;MQ0=0;MQRankSum=-0.689;QD=21.83;ReadPosRankSum=0.236	GT:AD:DP:GQ:PL	0/0:57,0:57:99:0,171,1791	0/0:15,0:15:45:0,45,445	0/0:28,0:28:81:0,81,871	0/0:49,0:49:99:0,147,1489	0/0:21,0:21:57:0,57,624	0/0:25,0:25:66:0,66,719	0/0:12,0:12:36:0,36,367	0/0:5,0:5:15:0,15,159	0/0:2,0:2:6:0,6,65	0/0:24,0:24:69:0,69,709	0/0:1,0:1:3:0,3,32	0/0:13,0:13:39:0,39,389	0/0:15,0:15:45:0,45,458	0/0:2,0:2:6:0,6,64	0/0:23,0:23:63:0,63,665	0/0:21,0:21:60:0,60,632	0/0:22,0:22:60:0,60,640	0/0:1,0:1:3:0,3,32	0/0:12,0:12:33:0,33,355	0/0:3,0:3:9:0,9,90	0/0:3,0:3:9:0,9,99	0/0:21,0:21:48:0,48,563	0/0:19,0:19:54:0,54,554	0/0:37,0:37:99:0,108,1113	1/1:0,3:3:9:95,9,0	0/0:25,0:25:75:0,75,759	1/1:0,11:11:33:336,33,0	0/0:5,0:5:15:0,15,155	0/1:5,2:7:36:36,0,133	0/0:21,0:21:54:0,54,597	0/0:6,0:6:18:0,18,197	0/0:1,0:1:3:0,3,36	0/0:18,0:18:48:0,48,514	0/0:2,0:2:6:0,6,68	1/1:0,12:12:30:339,30,0	0/0:3,0:3:9:0,9,93	0/0:16,0:16:42:0,42,458	0/0:15,0:15:42:0,42,445	0/0:19,0:19:57:0,57,576	0/0:4,0:4:12:0,12,130	0/0:3,0:3:9:0,9,95	0/0:7,0:7:21:0,21,221	0/0:23,0:23:54:0,54,620	0/0:18,0:18:51:0,51,539	0/0:19,0:19:57:0,57,569	0/1:9,10:19:99:253,0,212	0/0:11,0:11:30:0,30,319	0/0:5,0:5:15:0,15,165	./.:.:.:.:.	0/0:5,0:5:12:0,12,142	0/0:2,0:2:6:0,6,61	0/0:5,0:5:15:0,15,149	0/0:7,0:7:15:0,15,184	0/0:1,0:1:3:0,3,32	0/0:2,0:2:6:0,6,59	0/0:2,0:2:6:0,6,63	0/0:7,0:7:18:0,18,195	0/0:7,0:7:21:0,21,219	./.:.:.:.:.	1/1:0,8:8:24:249,24,0	0/0:4,0:4:12:0,12,118	0/0:3,0:3:9:0,9,92	0/0:5,0:5:15:0,15,157	0/0:4,0:4:12:0,12,121	0/0:5,0:5:15:0,15,152	0/0:4,0:4:12:0,12,120	0/0:4,0:4:12:0,12,115	0/0:5,0:5:15:0,15,156	0/0:6,0:6:18:0,18,180	0/0:2,0:2:6:0,6,62	0/0:4,0:4:12:0,12,122	0/0:6,0:6:18:0,18,186	0/0:4,0:4:12:0,12,124	0/0:2,0:2:6:0,6,67	0/0:7,0:7:18:0,18,195	0/0:8,0:8:24:0,24,243	0/0:2,0:2:3:0,3,45	0/0:1,0:1:3:0,3,33	0/0:4,0:4:12:0,12,124	0/0:6,0:6:18:0,18,178	0/0:1,0:1:3:0,3,32	1/1:0,1:1:3:32,3,0	0/1:1,4:5:7:111,0,7	0/0:3,0:3:9:0,9,90	0/0:1,0:1:3:0,3,29	1/1:0,10:10:30:319,30,0	0/0:1,0:1:3:0,3,31	1/1:0,4:4:12:128,12,0	0/0:1,0:1:3:0,3,32	0/0:5,0:5:15:0,15,164	0/0:1,0:1:3:0,3,29	0/0:7,0:7:21:0,21,209	0/0:4,0:4:12:0,12,120	0/0:4,0:4:12:0,12,125	0/0:1,0:1:3:0,3,33	0/0:3,0:3:9:0,9,96	0/0:2,0:2:6:0,6,65	0/0:4,0:4:12:0,12,123	0/0:3,0:3:9:0,9,93	0/0:2,0:2:6:0,6,59	0/0:5,0:5:15:0,15,151	0/0:1,0:1:3:0,3,32	0/0:6,0:6:18:0,18,180	0/0:3,0:3:9:0,9,92	0/0:2,0:2:6:0,6,63	0/0:5,0:5:15:0,15,155	0/0:2,0:2:6:0,6,62	0/0:3,0:3:9:0,9,87	0/0:2,0:2:6:0,6,63	0/0:3,0:3:9:0,9,87	1/1:0,7:7:21:217,21,0	0/0:2,0:2:6:0,6,65	1/1:0,3:3:9:94,9,0	0/0:2,0:2:6:0,6,65	0/0:6,0:6:18:0,18,183	0/0:2,0:2:6:0,6,62	0/0:6,0:6:18:0,18,188	1/1:0,5:5:15:151,15,0	0/0:1,0:1:3:0,3,34	0/0:3,0:3:6:0,6,74	0/0:5,0:5:15:0,15,150	1/1:0,3:3:9:94,9,0	0/0:6,0:6:15:0,15,168	0/0:2,0:2:6:0,6,65	0/0:6,0:6:18:0,18,178	0/0:5,0:5:15:0,15,153	0/0:9,0:9:27:0,27,272	0/0:7,0:7:21:0,21,207	0/0:3,0:3:9:0,9,92	0/0:4,0:4:6:0,6,89	./.:.:.:.:.	./.:.:.:.:.	./.:.:.:.:.	0/0:4,0:5:6:0,6,89	0/0:4,0:4:6:0,6,89	0/0:2,0:2:3:0,3,45	0/0:30,0:30:90:0,90,1003
chr2	21055323	.	C	T	2542.03	.	AC=21;AF=0.080;AN=264;BaseQRankSum=-1.713;DP=893;Dels=0.00;FS=4.896;HaplotypeScore=0.0779;InbreedingCoeff=0.4162;MLEAC=17;MLEAF=0.064;MQ=59.69;MQ0=0;MQRankSum=-0.561;QD=24.68;ReadPosRankSum=-0.533	GT:AD:DP:GQ:PL	1/1:0,54:54:99:1704,162,0	0/0:17,0:17:51:0,51,538	0/0:10,0:10:30:0,30,320	0/0:16,0:16:48:0,48,491	0/0:11,0:11:30:0,30,333	0/0:11,0:11:33:0,33,349	0/0:17,0:17:51:0,51,536	0/0:3,0:3:9:0,9,96	0/1:4,1:5:11:11,0,115	1/1:0,13:13:39:404,39,0	1/1:0,2:2:6:63,6,0	0/0:7,0:7:18:0,18,210	0/0:19,0:19:57:0,57,600	0/0:1,0:1:3:0,3,32	0/0:20,0:20:54:0,54,577	0/0:26,0:26:66:0,66,746	0/0:21,0:21:63:0,63,673	0/1:2,2:4:52:52,0,53	0/0:11,0:11:30:0,30,330	0/0:7,0:7:21:0,21,221	0/0:4,0:4:12:0,12,130	0/0:10,0:10:30:0,30,308	0/0:15,0:15:42:0,42,439	0/0:25,0:25:69:0,69,762	0/0:2,0:3:6:0,6,69	0/0:10,0:10:30:0,30,323	0/0:11,0:11:33:0,33,349	0/0:3,0:3:9:0,9,100	0/0:1,0:1:3:0,3,32	0/0:19,0:19:54:0,54,587	0/0:3,0:3:9:0,9,94	0/0:1,0:1:3:0,3,33	0/0:13,0:13:36:0,36,395	./.:.:.:.:.	0/0:12,0:12:33:0,33,366	0/0:2,0:2:6:0,6,67	0/0:17,0:17:51:0,51,525	1/1:0,3:3:9:91,9,0	0/0:11,0:11:30:0,30,309	1/1:0,1:1:3:31,3,0	0/1:5,2:7:44:44,0,146	0/0:14,0:14:42:0,42,444	0/0:13,0:13:33:0,33,377	0/0:22,0:22:63:0,63,678	0/0:28,0:28:75:0,75,839	0/0:24,0:24:63:0,63,676	0/0:7,0:7:21:0,21,217	0/0:3,0:4:9:0,9,87	0/0:3,0:3:9:0,9,94	0/0:6,0:6:18:0,18,188	0/0:1,0:1:3:0,3,32	0/0:1,0:1:3:0,3,32	1/1:0,4:4:12:118,12,0	0/0:1,0:1:3:0,3,30	0/0:2,0:2:6:0,6,63	0/0:2,0:2:6:0,6,67	0/0:3,0:3:9:0,9,90	0/0:6,0:6:18:0,18,191	0/0:4,0:4:12:0,12,127	0/0:7,0:7:21:0,21,227	0/0:6,0:6:15:0,15,173	0/0:1,0:1:3:0,3,33	0/0:4,0:4:12:0,12,135	0/0:5,0:5:15:0,15,154	0/0:5,0:5:15:0,15,166	0/0:5,0:5:15:0,15,151	0/0:2,0:2:6:0,6,65	0/0:5,0:5:15:0,15,158	1/1:0,6:6:12:151,12,0	0/0:3,0:3:9:0,9,95	0/0:1,0:1:3:0,3,30	0/0:3,0:3:9:0,9,90	0/0:2,0:2:6:0,6,66	0/0:6,0:6:15:0,15,178	0/0:1,0:1:3:0,3,31	0/0:2,0:2:6:0,6,65	0/0:2,0:2:6:0,6,65	0/0:1,0:1:3:0,3,31	0/0:1,0:1:3:0,3,32	0/0:5,0:5:15:0,15,162	0/0:5,0:5:15:0,15,162	./.:.:.:.:.	0/0:4,0:4:12:0,12,134	0/0:2,0:2:6:0,6,63	0/0:6,0:6:18:0,18,188	0/0:5,0:5:15:0,15,158	./.:.:.:.:.	0/0:5,0:5:15:0,15,164	0/0:6,0:6:18:0,18,199	0/0:1,0:1:3:0,3,32	0/0:2,0:2:6:0,6,63	0/0:2,0:2:6:0,6,67	0/0:6,0:6:15:0,15,167	0/0:4,0:4:12:0,12,117	0/0:4,0:4:9:0,9,108	0/0:6,0:6:18:0,18,185	0/0:6,1:7:18:0,18,185	0/0:3,0:3:9:0,9,97	0/0:3,0:3:9:0,9,98	./.:.:.:.:.	0/0:4,0:4:12:0,12,127	0/0:1,0:1:3:0,3,31	0/0:2,0:2:6:0,6,64	0/0:2,0:2:6:0,6,61	0/0:3,0:3:9:0,9,95	0/0:2,0:2:6:0,6,62	0/0:6,0:6:18:0,18,182	0/0:5,0:5:15:0,15,159	1/1:0,2:2:6:64,6,0	0/0:4,0:4:12:0,12,122	0/0:8,0:8:24:0,24,245	1/1:0,2:2:6:65,6,0	0/0:12,1:13:2:0,2,303	0/0:5,0:5:15:0,15,155	0/0:7,0:7:21:0,21,220	0/0:6,0:6:18:0,18,181	0/0:3,0:3:9:0,9,97	0/0:5,0:5:15:0,15,154	0/0:2,0:2:6:0,6,62	0/0:4,0:4:12:0,12,134	0/0:3,0:3:9:0,9,96	0/0:4,0:4:12:0,12,120	0/0:5,0:5:15:0,15,161	0/0:2,0:2:6:0,6,65	0/0:7,0:7:21:0,21,211	0/0:3,0:3:9:0,9,95	0/0:3,0:3:9:0,9,96	0/0:5,0:5:15:0,15,152	0/0:5,0:5:15:0,15,158	./.:.:.:.:.	0/0:1,0:1:3:0,3,29	0/0:1,0:1:3:0,3,32	0/0:4,0:4:9:0,9,110	0/0:5,0:5:9:0,9,122	0/0:4,0:4:6:0,6,89	0/0:2,0:2:3:0,3,45	0/0:18,0:18:54:0,54,598
chr2	21058683	.	G	A	10628.9	.	AC=76;AF=0.286;AN=266;BaseQRankSum=0.348;DP=1255;Dels=0.00;FS=1.260;HaplotypeScore=0.1954;InbreedingCoeff=0.8088;MLEAC=72;MLEAF=0.271;MQ=59.81;MQ0=0;MQRankSum=-1.292;QD=27.82;ReadPosRankSum=0.847	GT:AD:DP:GQ:PL	1/1:0,58:58:99:1851,174,0	0/0:20,0:20:60:0,60,620	0/0:34,0:34:99:0,102,1047	0/0:53,0:53:99:0,159,1625	1/1:0,18:18:48:503,48,0	0/0:20,0:20:60:0,60,583	1/1:0,23:23:69:701,69,0	1/1:0,2:2:6:67,6,0	0/0:4,0:4:12:0,12,128	0/0:26,0:26:72:0,72,750	0/0:2,0:2:6:0,6,63	0/0:18,0:18:54:0,54,537	1/1:0,25:25:75:771,75,0	1/1:0,3:3:9:98,9,0	1/1:0,21:21:63:642,63,0	1/1:0,24:24:72:717,72,0	1/1:0,27:27:78:820,78,0	1/1:0,3:3:9:87,9,0	0/0:9,0:9:27:0,27,284	0/0:5,0:5:15:0,15,149	0/0:3,0:3:9:0,9,90	0/0:23,0:23:66:0,66,676	0/0:17,0:18:45:0,45,497	0/0:31,0:31:93:0,93,939	0/0:3,0:3:9:0,9,97	0/0:28,0:28:81:0,81,836	0/0:16,1:17:48:0,48,492	1/1:0,9:9:24:259,24,0	1/1:0,5:5:15:164,15,0	1/1:0,29:29:84:871,84,0	1/1:0,3:3:9:96,9,0	1/1:0,7:7:21:226,21,0	1/1:0,17:17:48:494,48,0	0/0:3,0:3:9:0,9,97	0/0:17,0:17:51:0,51,519	0/0:6,0:6:18:0,18,187	0/0:19,0:19:54:0,54,553	0/0:14,0:14:42:0,42,422	0/0:16,0:16:45:0,45,473	./.:.:.:.:.	1/1:0,2:2:6:60,6,0	0/0:10,0:10:24:0,24,272	0/0:23,0:23:66:0,66,691	0/0:37,0:37:99:0,99,1077	0/0:21,0:21:63:0,63,637	0/0:26,0:26:75:0,75,778	0/0:9,0:9:27:0,27,285	0/0:4,0:4:12:0,12,128	./.:.:.:.:.	0/0:7,0:7:15:0,15,183	0/0:5,0:5:15:0,15,155	0/0:7,0:7:18:0,18,202	0/0:9,0:9:27:0,27,270	0/0:6,0:6:18:0,18,179	0/0:7,0:7:21:0,21,214	0/0:4,0:4:12:0,12,118	0/0:6,0:6:18:0,18,184	0/0:5,0:5:15:0,15,154	0/0:3,0:3:6:0,6,74	0/0:8,0:8:24:0,24,246	1/1:0,2:2:6:63,6,0	1/1:0,6:6:18:184,18,0	1/1:0,9:9:27:277,27,0	0/0:8,0:8:24:0,24,237	0/0:6,0:6:15:0,15,165	1/1:0,3:3:9:91,9,0	1/1:0,4:4:12:118,12,0	1/1:0,5:5:15:150,15,0	0/0:6,0:6:18:0,18,177	0/0:4,0:4:12:0,12,122	0/0:3,0:3:9:0,9,83	0/0:7,0:7:21:0,21,222	0/0:4,0:4:12:0,12,113	0/0:7,0:7:21:0,21,211	0/0:3,0:3:9:0,9,96	0/0:4,0:4:12:0,12,126	0/0:2,0:2:6:0,6,59	0/0:3,0:3:9:0,9,95	0/0:4,0:4:12:0,12,124	0/0:4,0:4:12:0,12,121	0/0:1,0:1:3:0,3,30	0/0:4,0:4:12:0,12,119	0/0:6,0:6:18:0,18,189	0/0:7,0:7:21:0,21,208	0/0:1,0:1:3:0,3,29	0/0:3,0:3:9:0,9,97	1/1:0,6:6:18:181,18,0	0/1:9,1:10:1:1,0,251	1/1:0,8:8:24:248,24,0	1/1:0,6:6:18:201,18,0	./.:.:.:.:.	0/0:3,0:3:9:0,9,90	1/1:0,7:7:18:204,18,0	1/1:0,3:3:9:94,9,0	1/1:0,3:3:9:89,9,0	1/1:0,2:2:6:63,6,0	0/0:9,0:9:27:0,27,277	0/0:3,0:3:6:0,6,74	0/0:2,0:2:6:0,6,63	0/0:4,0:4:9:0,9,106	0/0:8,0:8:24:0,24,261	1/1:0,2:2:6:63,6,0	1/1:0,3:3:9:92,9,0	0/0:2,0:2:6:0,6,65	0/0:1,0:1:3:0,3,33	0/0:12,0:12:30:0,30,340	0/0:7,0:7:21:0,21,231	0/0:12,0:12:33:0,33,349	1/1:0,2:2:6:63,6,0	0/0:5,0:5:15:0,15,152	0/0:8,0:8:24:0,24,243	1/1:0,2:2:6:63,6,0	0/1:4,2:6:48:48,0,76	1/1:0,8:8:24:253,24,0	0/0:10,0:10:30:0,30,314	1/1:0,2:2:6:59,6,0	1/1:0,7:7:21:214,21,0	0/0:7,0:7:15:0,15,185	0/0:6,0:6:18:0,18,183	0/0:1,0:1:3:0,3,32	0/0:2,0:2:6:0,6,63	0/0:8,0:8:24:0,24,248	0/0:8,0:8:24:0,24,246	0/0:2,0:2:6:0,6,64	0/0:7,0:7:18:0,18,180	0/0:7,0:7:21:0,21,215	0/0:7,0:7:21:0,21,218	0/0:8,0:8:24:0,24,248	0/0:2,0:2:6:0,6,62	0/0:2,0:2:3:0,3,45	./.:.:.:.:.	0/0:2,0:2:3:0,3,45	0/0:2,0:2:3:0,3,45	0/0:3,0:3:6:0,6,77	0/0:7,0:7:12:0,12,163	0/0:3,0:3:9:0,9,94	0/0:30,0:30:90:0,90,1001
chr2	21060908	.	T	C	2200.43	.	AC=24;AF=0.098;AN=246;BaseQRankSum=-0.382;DP=689;Dels=0.00;FS=1.991;HaplotypeScore=0.0434;InbreedingCoeff=0.4924;MLEAC=21;MLEAF=0.085;MQ=59.39;MQ0=4;MQRankSum=0.477;QD=27.17;ReadPosRankSum=0.459	GT:AD:DP:GQ:PL	0/0:47,0:47:99:0,141,1527	1/1:0,23:23:69:726,69,0	0/0:9,0:9:27:0,27,281	0/0:38,0:38:99:0,111,1147	0/0:9,2:11:27:0,27,285	0/0:8,0:8:24:0,24,243	0/0:7,0:7:21:0,21,210	0/0:1,0:1:3:0,3,31	0/0:1,0:1:3:0,3,32	0/0:6,2:8:18:0,18,188	0/0:2,0:2:6:0,6,63	0/0:9,0:9:27:0,27,285	0/0:13,0:13:39:0,39,405	0/0:1,0:1:3:0,3,31	0/0:11,0:11:33:0,33,350	0/0:8,0:8:24:0,24,261	0/0:5,0:5:15:0,15,152	0/0:2,0:2:6:0,6,63	0/0:3,0:3:9:0,9,86	1/1:0,2:2:6:65,6,0	0/0:2,0:2:6:0,6,65	1/1:0,9:9:27:281,27,0	0/0:14,0:14:42:0,42,420	0/0:18,0:18:51:0,51,553	0/0:1,0:1:3:0,3,32	0/0:12,0:12:36:0,36,375	0/0:20,0:20:60:0,60,622	0/0:1,0:1:3:0,3,30	0/0:1,0:1:3:0,3,32	0/0:15,0:15:39:0,39,426	0/0:2,0:2:6:0,6,68	0/0:2,0:2:6:0,6,71	0/0:3,0:3:9:0,9,88	0/0:3,0:3:9:0,9,92	0/0:10,0:10:30:0,30,304	0/0:4,0:4:12:0,12,132	0/0:12,0:12:36:0,36,365	0/0:5,0:5:15:0,15,143	0/0:8,0:8:24:0,24,239	0/0:5,0:5:15:0,15,162	0/0:1,0:1:3:0,3,32	0/0:2,0:2:6:0,6,61	0/0:26,0:26:78:0,78,811	0/0:9,0:9:27:0,27,284	1/1:0,22:22:63:656,63,0	0/0:15,0:15:45:0,45,466	0/0:7,0:7:21:0,21,228	0/0:4,0:4:12:0,12,130	0/0:3,0:3:9:0,9,90	0/0:2,0:2:6:0,6,63	0/0:2,0:2:6:0,6,68	0/0:4,0:4:12:0,12,122	0/0:6,0:6:18:0,18,186	0/0:3,0:3:9:0,9,92	0/0:4,0:4:12:0,12,120	0/0:1,0:1:3:0,3,33	0/0:3,0:3:6:0,6,76	0/0:4,0:4:12:0,12,122	0/0:2,0:2:6:0,6,65	0/0:4,0:4:12:0,12,122	./.:.:.:.:.	0/0:4,0:4:9:0,9,112	0/0:3,0:3:9:0,9,92	0/0:2,0:2:6:0,6,62	0/0:5,0:5:15:0,15,159	0/0:2,0:2:6:0,6,65	0/0:3,0:3:9:0,9,95	0/0:4,0:4:12:0,12,123	0/0:3,0:3:9:0,9,92	./.:.:.:.:.	./.:.:.:.:.	0/0:4,0:4:12:0,12,124	1/1:0,1:1:3:32,3,0	0/0:3,0:3:9:0,9,93	0/0:3,0:3:9:0,9,96	0/0:3,0:3:9:0,9,92	0/0:1,0:1:3:0,3,31	1/1:0,2:2:6:61,6,0	0/0:4,0:4:12:0,12,126	1/1:0,6:6:18:189,18,0	0/0:2,0:2:6:0,6,65	0/0:1,0:1:3:0,3,31	./.:.:.:.:.	./.:.:.:.:.	0/0:6,0:6:18:0,18,195	0/0:1,0:1:3:0,3,32	0/0:3,0:3:9:0,9,94	0/0:4,0:4:12:0,12,123	0/0:5,0:5:15:0,15,159	0/0:3,0:3:9:0,9,86	0/0:1,0:1:3:0,3,33	0/0:2,0:2:6:0,6,65	0/0:3,0:3:9:0,9,97	./.:.:.:.:.	0/0:1,0:1:3:0,3,30	./.:.:.:.:.	0/0:8,0:8:21:0,21,224	./.:.:.:.:.	0/0:2,0:2:6:0,6,63	0/0:2,0:2:6:0,6,61	0/0:4,0:4:12:0,12,124	0/0:2,0:2:6:0,6,63	0/0:2,0:2:6:0,6,63	0/0:1,0:1:3:0,3,29	0/0:3,0:3:9:0,9,91	1/1:0,2:2:6:63,6,0	0/0:6,0:6:18:0,18,190	0/0:4,0:4:12:0,12,122	./.:.:.:.:.	0/0:2,0:2:6:0,6,57	0/0:4,0:4:12:0,12,125	./.:.:.:.:.	0/0:7,0:7:21:0,21,220	0/0:7,0:7:21:0,21,216	0/0:2,0:2:6:0,6,65	0/0:2,0:2:6:0,6,60	0/0:4,0:4:12:0,12,124	0/0:1,0:1:3:0,3,32	0/0:4,0:4:12:0,12,130	1/1:0,1:1:3:32,3,0	0/0:5,0:5:15:0,15,155	0/0:1,0:1:3:0,3,29	1/1:0,6:6:18:185,18,0	0/0:1,0:1:3:0,3,34	1/1:0,6:6:15:157,15,0	1/1:0,1:1:3:31,3,0	0/0:3,0:3:9:0,9,103	0/0:5,0:5:15:0,15,156	0/0:2,0:2:6:0,6,61	./.:.:.:.:.	./.:.:.:.:.	./.:.:.:.:.	./.:.:.:.:.	0/0:1,0:1:3:0,3,32	0/0:2,0:2:3:0,3,45	0/0:2,2:4:6:0,6,61	0/0:14,0:15:42:0,42,462
chr2	21062131	.	T	C	1027.7	.	AC=13;AF=0.052;AN=250;BaseQRankSum=3.833;DP=806;Dels=0.00;FS=9.741;HaplotypeScore=0.0708;InbreedingCoeff=0.3796;MLEAC=11;MLEAF=0.044;MQ=59.82;MQ0=0;MQRankSum=-0.295;QD=24.47;ReadPosRankSum=-1.027	GT:AD:DP:GQ:PL	0/0:38,0:38:99:0,114,1176	0/0:15,0:15:45:0,45,462	0/0:15,0:15:42:0,42,441	0/0:30,0:30:90:0,90,895	0/0:18,0:18:54:0,54,542	0/0:2,0:2:6:0,6,59	0/0:11,0:11:33:0,33,341	0/0:2,0:2:6:0,6,65	./.:.:.:.:.	0/0:13,0:13:33:0,33,356	./.:.:.:.:.	0/0:19,0:19:54:0,54,571	0/0:13,0:13:39:0,39,398	0/0:1,0:1:3:0,3,32	0/0:15,0:15:45:0,45,461	0/0:13,0:13:39:0,39,389	0/0:15,0:15:36:0,36,406	0/0:2,0:2:6:0,6,63	0/0:4,0:4:12:0,12,118	./.:.:.:.:.	./.:.:.:.:.	0/0:4,0:4:12:0,12,118	0/0:10,0:10:30:0,30,304	0/0:12,0:12:36:0,36,371	./.:.:.:.:.	0/0:13,0:13:39:0,39,395	1/1:0,10:10:27:302,27,0	0/0:2,0:2:6:0,6,65	0/0:1,0:1:3:0,3,32	0/0:18,0:18:54:0,54,548	./.:.:.:.:.	0/0:5,0:5:15:0,15,158	0/0:10,0:10:30:0,30,306	0/0:3,0:3:9:0,9,100	0/0:11,0:11:33:0,33,332	1/1:0,3:3:9:98,9,0	0/0:22,0:22:63:0,63,646	0/0:6,0:6:18:0,18,186	0/0:12,0:12:36:0,36,355	1/1:0,1:1:3:32,3,0	0/0:4,0:4:12:0,12,125	1/1:0,13:13:39:421,39,0	0/0:26,0:26:78:0,78,747	0/0:6,0:6:18:0,18,184	0/0:10,0:10:30:0,30,309	0/0:7,0:7:21:0,21,213	0/0:12,0:12:36:0,36,377	0/0:3,0:3:9:0,9,96	./.:.:.:.:.	0/0:3,0:3:9:0,9,92	0/0:2,0:2:6:0,6,61	0/0:3,0:3:9:0,9,92	0/0:6,0:6:18:0,18,189	0/0:3,0:3:9:0,9,92	0/0:8,0:8:24:0,24,245	./.:.:.:.:.	0/0:3,0:3:6:0,6,77	0/0:10,0:10:30:0,30,304	0/0:3,0:3:9:0,9,96	0/0:3,0:3:9:0,9,95	0/0:7,0:7:21:0,21,211	0/0:4,0:4:12:0,12,124	0/0:7,0:7:21:0,21,216	0/0:5,0:5:15:0,15,148	0/0:8,0:8:24:0,24,256	0/0:2,0:2:6:0,6,63	0/0:3,0:3:9:0,9,92	0/0:3,0:3:9:0,9,92	0/0:4,0:4:12:0,12,122	0/0:1,0:1:3:0,3,31	./.:.:.:.:.	0/0:3,0:3:9:0,9,89	0/0:1,0:1:3:0,3,31	0/0:6,0:6:18:0,18,184	0/0:3,0:3:9:0,9,95	0/0:1,0:1:3:0,3,31	0/0:3,0:3:9:0,9,92	0/0:5,0:5:15:0,15,159	./.:.:.:.:.	0/0:5,0:5:15:0,15,158	0/0:1,0:1:3:0,3,31	0/0:1,0:1:3:0,3,30	0/0:6,0:6:18:0,18,186	0/0:2,0:2:6:0,6,63	0/0:4,0:4:12:0,12,122	0/0:2,0:2:6:0,6,63	0/0:1,0:1:3:0,3,32	1/1:0,3:3:9:96,9,0	0/0:4,0:4:12:0,12,125	0/0:4,0:4:12:0,12,130	0/0:1,0:1:3:0,3,32	./.:.:.:.:.	0/0:3,0:3:9:0,9,93	0/0:3,0:3:9:0,9,93	0/0:2,0:2:6:0,6,59	0/0:1,0:1:3:0,3,31	0/0:4,0:4:12:0,12,120	0/0:3,0:3:9:0,9,95	0/0:1,0:1:3:0,3,32	0/0:2,0:2:6:0,6,61	0/0:2,0:2:6:0,6,61	0/0:2,0:2:6:0,6,62	0/0:3,0:3:9:0,9,92	0/0:2,0:2:6:0,6,59	0/0:4,0:4:9:0,9,108	0/0:11,0:11:33:0,33,339	0/0:2,0:2:6:0,6,59	0/0:5,0:5:15:0,15,155	0/0:2,0:2:6:0,6,61	0/0:2,0:2:6:0,6,59	1/1:0,6:6:18:190,18,0	0/0:2,0:2:6:0,6,61	0/1:3,3:6:72:82,0,72	0/0:5,0:5:15:0,15,153	0/0:6,0:6:18:0,18,192	0/0:8,0:8:24:0,24,252	0/0:3,0:3:9:0,9,96	./.:.:.:.:.	0/0:3,0:3:9:0,9,89	0/0:4,0:4:12:0,12,130	0/0:2,0:2:6:0,6,59	0/0:5,0:5:15:0,15,150	0/0:11,0:11:33:0,33,329	0/0:4,0:4:12:0,12,122	0/0:5,0:5:15:0,15,155	0/0:3,0:3:9:0,9,88	0/0:2,0:2:6:0,6,60	0/0:2,0:2:6:0,6,59	0/0:5,0:5:15:0,15,153	0/0:6,0:6:9:0,9,134	0/0:10,0:10:21:0,21,258	0/0:6,0:6:9:0,9,134	0/0:2,0:2:3:0,3,45	0/0:9,0:9:24:0,24,262	0/0:6,0:6:9:0,9,134	0/0:2,0:2:3:0,3,45	0/0:35,0:35:99:0,105,1183
chr2	21068170	.	G	A	1220.36	.	AC=17;AF=0.066;AN=256;BaseQRankSum=1.120;DP=908;Dels=0.00;FS=2.597;HaplotypeScore=0.0960;InbreedingCoeff=0.4430;MLEAC=14;MLEAF=0.055;MQ=59.75;MQ0=0;MQRankSum=0.514;QD=23.93;ReadPosRankSum=2.023	GT:AD:DP:GQ:PL	0/0:49,0:49:99:0,147,1546	0/0:16,0:16:48:0,48,500	0/0:16,0:16:45:0,45,482	0/0:40,0:40:99:0,120,1250	0/0:22,0:22:63:0,63,677	0/0:11,0:11:33:0,33,340	0/0:9,0:9:27:0,27,283	0/0:3,0:3:9:0,9,86	0/0:2,0:2:6:0,6,67	0/0:19,0:19:51:0,51,549	./.:.:.:.:.	0/0:17,0:17:51:0,51,535	0/0:18,0:18:54:0,54,560	./.:.:.:.:.	0/0:28,0:28:81:0,81,838	0/0:18,0:18:51:0,51,535	0/0:20,0:20:60:0,60,618	./.:.:.:.:.	0/0:8,0:8:21:0,21,233	0/0:4,0:4:12:0,12,124	0/0:4,0:4:12:0,12,123	0/0:15,0:15:45:0,45,461	0/0:13,0:13:39:0,39,402	1/1:0,11:11:33:355,33,0	0/0:2,0:2:6:0,6,68	0/0:17,0:17:51:0,51,533	0/0:7,0:7:18:0,18,203	0/0:2,0:2:6:0,6,64	0/0:2,0:2:6:0,6,65	0/0:19,0:19:57:0,57,604	./.:.:.:.:.	0/0:4,0:4:12:0,12,126	0/0:17,0:17:45:0,45,499	0/0:3,0:3:9:0,9,94	0/0:20,0:20:60:0,60,636	0/0:2,0:2:6:0,6,64	0/0:22,0:22:63:0,63,685	0/0:6,0:6:18:0,18,191	0/0:10,0:10:27:0,27,306	0/0:3,0:3:9:0,9,100	0/0:3,0:3:9:0,9,97	0/0:6,0:6:18:0,18,181	0/0:25,0:25:63:0,63,702	0/0:22,0:22:63:0,63,664	0/0:12,0:12:36:0,36,373	0/0:13,0:13:33:0,33,364	0/0:3,0:3:9:0,9,91	0/0:4,0:4:12:0,12,134	0/0:2,0:2:6:0,6,59	0/0:8,0:8:21:0,21,220	./.:.:.:.:.	0/0:3,0:3:6:0,6,76	0/0:2,0:2:6:0,6,67	0/0:1,0:1:3:0,3,29	1/1:0,2:2:6:65,6,0	0/0:1,0:1:3:0,3,32	./.:.:.:.:.	0/0:6,0:6:18:0,18,184	0/0:3,0:3:9:0,9,94	0/0:4,0:4:12:0,12,122	./.:.:.:.:.	0/0:3,0:3:9:0,9,89	0/0:8,0:8:24:0,24,244	0/0:3,0:3:9:0,9,91	0/0:5,0:5:15:0,15,162	0/0:4,0:4:12:0,12,132	0/0:5,0:5:15:0,15,152	0/0:12,0:12:36:0,36,382	0/0:1,0:1:3:0,3,29	0/0:2,0:2:6:0,6,60	0/0:4,0:4:12:0,12,123	0/0:1,0:1:3:0,3,31	0/0:1,0:1:3:0,3,32	0/1:4,4:8:96:96,0,100	1/1:0,11:11:33:345,33,0	0/0:2,0:2:6:0,6,65	0/0:2,0:2:6:0,6,60	0/0:1,0:1:3:0,3,30	0/0:2,0:2:6:0,6,64	0/0:7,0:7:21:0,21,206	0/0:1,0:1:3:0,3,32	0/0:5,0:5:15:0,15,152	0/0:2,0:2:6:0,6,65	0/0:3,0:3:9:0,9,95	0/0:5,0:5:15:0,15,150	0/0:2,0:2:6:0,6,64	0/0:7,0:7:21:0,21,213	0/0:3,0:3:9:0,9,91	0/0:1,0:1:3:0,3,30	0/0:3,0:3:9:0,9,94	0/0:4,0:4:12:0,12,117	0/0:5,0:5:15:0,15,153	0/0:5,0:5:15:0,15,163	0/0:3,0:3:9:0,9,89	0/0:5,0:5:9:0,9,122	0/0:4,0:4:12:0,12,128	0/0:5,0:5:15:0,15,157	0/0:8,0:8:24:0,24,252	0/0:5,0:5:15:0,15,158	0/0:5,0:5:15:0,15,152	0/0:6,0:6:18:0,18,197	./.:.:.:.:.	0/0:5,0:5:15:0,15,149	0/0:3,0:3:9:0,9,89	0/0:4,0:4:12:0,12,124	0/0:5,0:5:12:0,12,134	0/0:4,0:4:12:0,12,120	0/0:5,0:5:15:0,15,156	0/0:2,0:2:6:0,6,65	./.:.:.:.:.	0/0:6,0:6:18:0,18,174	0/0:2,0:2:6:0,6,66	0/0:11,0:11:30:0,30,320	0/0:2,0:2:6:0,6,61	0/0:5,0:5:12:0,12,140	0/0:4,0:4:12:0,12,121	0/0:1,0:1:3:0,3,32	0/0:2,0:2:6:0,6,62	1/1:0,3:3:9:95,9,0	0/0:1,0:1:3:0,3,31	1/1:0,6:6:18:187,18,0	0/0:3,0:3:9:0,9,92	0/0:5,0:5:12:0,12,118	0/0:4,0:4:12:0,12,127	0/0:2,0:2:6:0,6,61	0/0:3,0:3:9:0,9,94	1/1:0,3:3:9:96,9,0	1/1:0,6:6:18:184,18,0	1/1:0,1:1:3:30,3,0	0/0:4,0:4:9:0,9,103	0/0:2,0:2:3:0,3,45	0/0:2,0:2:6:0,6,64	0/0:2,0:2:3:0,3,45	0/0:1,0:1:3:0,3,29	0/0:2,0:2:3:0,3,30	0/0:2,0:2:3:0,3,45	0/0:27,0:27:81:0,81,903
chr2	21072352	.	T	G	1066	.	AC=18;AF=0.070;AN=258;DP=859;Dels=0.00;FS=4.638;HaplotypeScore=0.0840;InbreedingCoeff=0.4564;MLEAC=12;MLEAF=0.047;MQ=59.32;MQ0=0;QD=25.38	GT:AD:DP:GQ:PL	0/0:50,0:50:99:0,147,1490	0/0:26,0:26:66:0,66,721	0/0:10,0:10:30:0,30,299	0/0:48,0:48:99:0,144,1396	0/0:18,0:18:48:0,48,510	0/0:15,0:15:45:0,45,438	0/0:14,0:14:42:0,42,415	0/0:4,0:4:12:0,12,129	0/0:2,0:2:6:0,6,61	0/0:15,0:15:45:0,45,438	./.:.:.:.:.	0/0:11,0:11:33:0,33,328	1/1:0,17:17:51:536,51,0	./.:.:.:.:.	0/0:14,0:14:42:0,42,424	0/0:17,0:17:51:0,51,517	0/0:17,0:17:45:0,45,481	0/0:3,0:3:9:0,9,88	0/0:6,0:6:18:0,18,181	0/0:5,0:5:12:0,12,135	0/0:2,0:2:6:0,6,61	0/0:17,0:17:45:0,45,474	0/0:18,0:18:51:0,51,519	0/0:21,0:21:63:0,63,645	0/0:3,0:3:9:0,9,95	0/0:15,0:15:42:0,42,437	0/0:12,0:12:36:0,36,354	0/0:3,0:3:9:0,9,97	0/0:2,0:2:6:0,6,67	0/0:12,0:12:33:0,33,338	0/0:5,0:5:15:0,15,156	0/0:4,0:4:12:0,12,122	0/0:24,0:24:60:0,60,667	0/0:2,0:2:6:0,6,63	0/0:11,0:11:33:0,33,330	0/0:1,0:1:3:0,3,30	0/0:13,0:13:39:0,39,388	0/0:3,0:3:9:0,9,89	0/0:6,0:6:18:0,18,183	0/0:1,0:1:3:0,3,32	0/0:2,0:2:6:0,6,63	0/0:13,0:13:39:0,39,390	0/0:20,0:20:60:0,60,593	0/0:7,0:7:21:0,21,217	0/0:13,0:13:39:0,39,393	0/0:18,0:18:54:0,54,533	0/0:8,0:8:21:0,21,222	0/0:3,0:3:9:0,9,98	0/0:1,0:1:3:0,3,31	./.:.:.:.:.	0/0:3,0:3:9:0,9,86	0/0:3,0:3:9:0,9,89	0/0:3,0:3:9:0,9,90	0/0:3,0:3:9:0,9,89	0/0:4,0:4:12:0,12,118	0/0:3,0:3:9:0,9,91	0/0:4,0:4:12:0,12,122	0/0:3,0:3:9:0,9,89	0/0:5,0:5:15:0,15,151	0/0:6,0:6:18:0,18,180	1/1:0,6:6:18:188,18,0	1/1:0,1:1:3:32,3,0	0/0:10,0:10:30:0,30,295	0/0:7,0:7:21:0,21,209	0/0:7,0:7:18:0,18,202	0/0:2,0:2:3:0,3,45	0/0:5,0:5:12:0,12,138	0/0:2,0:2:6:0,6,61	0/0:3,0:3:9:0,9,88	0/0:3,0:3:9:0,9,92	0/0:1,0:1:3:0,3,29	0/0:4,0:4:12:0,12,115	./.:.:.:.:.	0/0:2,0:2:6:0,6,57	0/0:2,0:2:6:0,6,60	0/0:1,0:1:3:0,3,29	0/0:3,0:3:9:0,9,88	0/0:1,0:2:3:0,3,29	0/0:2,0:2:6:0,6,61	0/0:3,0:3:9:0,9,92	./.:.:.:.:.	0/0:1,0:1:3:0,3,26	0/0:3,0:3:9:0,9,89	0/0:4,0:4:12:0,12,118	0/0:2,0:2:6:0,6,63	0/0:5,0:5:15:0,15,150	0/0:1,0:1:3:0,3,30	0/0:2,0:2:6:0,6,63	0/0:1,0:1:3:0,3,32	0/0:1,0:1:3:0,3,32	0/0:1,0:1:3:0,3,31	0/0:3,0:3:9:0,9,89	1/1:0,2:2:6:63,6,0	1/1:0,3:3:9:97,9,0	1/1:0,4:4:12:124,12,0	1/1:0,3:3:9:95,9,0	0/0:3,0:3:9:0,9,92	0/0:2,0:2:6:0,6,59	0/0:2,0:2:6:0,6,63	0/0:1,0:1:3:0,3,32	0/0:4,0:4:12:0,12,118	1/1:0,4:4:12:126,12,0	1/1:0,2:2:6:63,6,0	0/0:3,0:3:9:0,9,93	0/0:4,0:4:12:0,12,124	0/0:6,0:6:18:0,18,180	0/0:2,0:2:6:0,6,59	0/0:11,0:11:33:0,33,327	0/0:1,0:1:3:0,3,31	0/0:1,0:1:3:0,3,31	0/0:2,0:2:6:0,6,57	0/0:1,0:1:3:0,3,31	0/0:5,0:5:15:0,15,146	0/0:5,0:5:15:0,15,151	0/0:3,0:3:9:0,9,89	0/0:4,0:4:12:0,12,126	0/0:1,0:1:3:0,3,30	0/0:3,0:3:9:0,9,89	0/0:8,0:8:24:0,24,245	0/0:6,0:6:18:0,18,179	0/0:5,0:5:15:0,15,148	0/0:4,0:4:12:0,12,123	0/0:8,0:8:24:0,24,242	0/0:7,0:7:21:0,21,213	0/0:4,0:4:12:0,12,121	0/0:2,0:2:6:0,6,59	0/0:7,0:7:21:0,21,211	0/0:2,0:2:6:0,6,60	0/0:2,0:2:6:0,6,63	./.:.:.:.:.	0/0:4,0:4:9:0,9,106	./.:.:.:.:.	0/0:4,0:4:6:0,6,89	0/0:4,0:4:9:0,9,105	0/0:2,0:2:3:0,3,45	./.:.:.:.:.	0/0:29,0:29:87:0,87,950
chr2	21072880	.	G	T	8241.73	.	AC=87;AF=0.325;AN=268;BaseQRankSum=-2.606;DP=867;Dels=0.00;FS=1.770;HaplotypeScore=0.0292;InbreedingCoeff=0.7112;MLEAC=83;MLEAF=0.310;MQ=59.75;MQ0=0;MQRankSum=-0.124;QD=28.13;ReadPosRankSum=-3.038	GT:AD:DP:GQ:PL	1/1:0,49:49:99:1546,147,0	0/0:22,0:22:63:0,63,691	0/0:15,0:15:45:0,45,479	0/0:45,0:45:99:0,135,1424	1/1:0,21:21:60:645,60,0	0/0:9,0:9:27:0,27,275	1/1:0,4:4:12:120,12,0	1/1:0,2:2:6:65,6,0	0/0:3,0:3:9:0,9,99	0/0:21,0:21:57:0,57,629	0/0:1,0:1:3:0,3,35	0/0:13,0:13:39:0,39,407	1/1:0,10:10:27:294,27,0	1/1:0,1:1:3:32,3,0	1/1:0,12:12:36:375,36,0	1/1:0,15:15:45:463,45,0	1/1:0,18:18:54:567,54,0	0/1:1,1:2:26:26,0,27	0/0:8,0:8:24:0,24,249	0/0:1,0:1:3:0,3,31	0/0:3,0:3:9:0,9,98	0/0:9,0:9:27:0,27,288	0/0:18,0:18:54:0,54,564	0/0:14,0:14:42:0,42,443	0/0:5,0:5:15:0,15,162	0/0:19,0:19:57:0,57,594	0/0:8,0:8:24:0,24,249	1/1:0,2:2:6:63,6,0	0/1:1,3:4:21:83,0,21	1/1:0,7:7:21:213,21,0	1/1:0,3:3:9:99,9,0	0/1:1,1:2:26:26,0,28	1/1:0,11:11:27:311,27,0	0/0:4,0:4:12:0,12,133	0/0:18,0:18:54:0,54,549	0/1:1,1:2:25:25,0,27	1/1:0,21:21:60:641,60,0	1/1:0,4:4:12:129,12,0	0/0:7,0:7:21:0,21,223	0/1:1,2:3:25:25,0,28	1/1:0,1:1:3:31,3,0	0/0:11,0:11:33:0,33,351	1/1:0,10:10:30:315,30,0	0/0:10,0:10:30:0,30,325	0/0:15,0:15:45:0,45,467	0/0:17,0:17:51:0,51,552	0/0:10,0:10:30:0,30,313	0/0:4,0:4:12:0,12,131	1/1:0,4:4:12:126,12,0	0/0:6,0:6:18:0,18,189	0/0:2,0:2:6:0,6,63	0/0:4,0:4:12:0,12,124	0/0:4,0:4:12:0,12,121	0/0:2,0:2:6:0,6,63	0/0:8,0:8:24:0,24,252	0/0:2,0:2:6:0,6,63	0/0:1,0:1:3:0,3,31	0/0:6,0:6:18:0,18,186	0/0:3,0:3:9:0,9,97	0/0:8,0:8:24:0,24,248	1/1:0,6:6:18:190,18,0	1/1:0,4:4:12:129,12,0	1/1:0,8:8:24:250,24,0	0/0:4,0:4:12:0,12,124	0/0:2,0:2:6:0,6,63	1/1:0,3:3:9:96,9,0	1/1:0,3:3:9:97,9,0	1/1:0,7:7:21:219,21,0	1/1:0,3:3:9:90,9,0	0/0:3,0:3:9:0,9,95	./.:.:.:.:.	0/0:2,0:2:6:0,6,63	0/0:4,0:4:12:0,12,124	0/0:4,0:4:9:0,9,109	0/0:8,0:8:24:0,24,250	0/0:2,0:2:6:0,6,63	0/0:2,0:2:6:0,6,64	0/0:3,0:3:9:0,9,89	0/0:3,0:3:9:0,9,93	0/0:10,0:10:24:0,24,279	0/0:3,0:3:9:0,9,94	./.:.:.:.:.	0/0:6,0:6:18:0,18,197	0/0:4,0:4:12:0,12,128	0/0:4,0:4:12:0,12,127	0/0:7,0:7:21:0,21,237	1/1:0,1:1:3:32,3,0	0/0:4,0:4:12:0,12,125	1/1:0,4:4:12:124,12,0	1/1:0,3:3:9:98,9,0	1/1:0,2:2:6:66,6,0	./.:.:.:.:.	1/1:0,2:2:6:63,6,0	1/1:0,1:1:3:33,3,0	1/1:0,3:3:9:99,9,0	1/1:0,2:2:6:63,6,0	0/0:6,0:6:18:0,18,193	0/0:3,0:3:9:0,9,98	0/0:5,0:5:15:0,15,154	0/0:1,0:1:3:0,3,31	0/0:3,0:3:9:0,9,95	1/1:0,4:4:12:126,12,0	1/1:0,3:3:9:92,9,0	0/0:1,0:1:3:0,3,32	0/0:4,0:4:12:0,12,127	0/0:6,0:6:18:0,18,189	0/0:10,0:10:30:0,30,315	0/0:4,0:4:12:0,12,122	1/1:0,3:3:9:96,9,0	0/0:2,0:2:6:0,6,62	0/0:3,0:3:9:0,9,97	1/1:0,3:3:9:97,9,0	1/1:0,9:9:21:244,21,0	1/1:0,6:6:18:184,18,0	0/0:5,0:5:15:0,15,155	1/1:0,1:1:3:31,3,0	1/1:0,4:4:12:126,12,0	0/0:3,0:3:9:0,9,92	0/0:6,0:6:18:0,18,185	0/0:2,0:2:6:0,6,65	0/0:9,0:9:27:0,27,289	0/0:4,0:4:12:0,12,126	0/0:6,0:6:18:0,18,187	0/0:4,0:4:12:0,12,125	0/0:3,0:3:9:0,9,91	0/0:6,0:6:18:0,18,188	0/0:2,0:2:6:0,6,63	0/0:2,0:2:6:0,6,67	0/0:2,0:2:6:0,6,65	0/0:6,0:6:12:0,12,153	0/0:2,0:2:3:0,3,45	0/0:4,0:4:6:0,6,89	0/0:2,0:2:6:0,6,63	0/0:4,0:4:6:0,6,89	0/0:2,0:2:3:0,3,45	0/0:1,0:1:3:0,3,32	0/0:20,0:20:60:0,60,673
chr2	21073387	.	C	T	8318.96	.	AC=76;AF=0.288;AN=264;BaseQRankSum=4.445;DP=987;Dels=0.00;FS=2.784;HaplotypeScore=0.0996;InbreedingCoeff=0.7211;MLEAC=71;MLEAF=0.269;MQ=59.76;MQ0=0;MQRankSum=-0.564;QD=27.64;ReadPosRankSum=-1.579	GT:AD:DP:GQ:PL	1/1:0,59:59:99:1861,177,0	0/0:31,0:31:90:0,90,948	0/0:16,0:16:48:0,48,496	0/0:41,0:41:99:0,123,1257	1/1:0,10:10:30:311,30,0	0/0:15,0:15:45:0,45,458	1/1:0,17:17:51:520,51,0	1/1:0,2:2:6:70,6,0	0/0:1,0:1:3:0,3,31	0/0:23,0:23:63:0,63,668	0/0:4,0:4:12:0,12,128	0/0:9,0:9:27:0,27,279	1/1:0,8:8:24:248,24,0	1/1:0,3:3:9:100,9,0	1/1:0,12:12:36:372,36,0	1/1:0,20:20:60:624,60,0	1/1:0,20:20:60:621,60,0	1/1:0,2:2:6:63,6,0	0/0:17,0:17:45:0,45,491	0/0:8,0:8:24:0,24,250	0/0:4,0:4:12:0,12,129	0/0:19,0:19:57:0,57,557	0/0:9,0:9:27:0,27,268	0/0:15,0:15:39:0,39,434	0/0:4,0:4:12:0,12,130	0/0:21,0:21:60:0,60,616	0/0:11,0:11:33:0,33,336	1/1:0,5:5:15:159,15,0	1/1:0,2:2:6:67,6,0	1/1:0,21:21:54:597,54,0	1/1:0,6:6:18:201,18,0	1/1:0,5:5:15:148,15,0	1/1:0,28:28:84:865,84,0	0/0:4,0:4:12:0,12,128	0/0:17,0:17:51:0,51,518	0/0:3,0:3:9:0,9,95	0/0:21,0:21:63:0,63,648	0/0:9,0:9:27:0,27,266	0/0:24,0:24:69:0,69,719	./.:.:.:.:.	1/1:0,5:5:15:149,15,0	0/0:6,0:6:18:0,18,181	0/0:19,0:19:48:0,48,517	0/0:27,0:27:72:0,72,771	0/0:19,0:19:54:0,54,547	0/0:21,0:21:60:0,60,624	0/0:10,0:10:30:0,30,308	0/0:7,0:7:21:0,21,215	1/1:0,1:1:3:34,3,0	0/0:3,0:3:9:0,9,92	./.:.:.:.:.	0/0:2,0:2:6:0,6,61	0/0:3,0:3:6:0,6,76	0/0:6,0:6:18:0,18,185	0/0:2,0:2:6:0,6,61	0/0:4,0:4:12:0,12,121	0/0:2,0:2:6:0,6,62	0/0:7,0:7:21:0,21,215	0/0:1,0:1:3:0,3,31	0/0:2,0:2:6:0,6,65	./.:.:.:.:.	1/1:0,1:1:3:32,3,0	1/1:0,9:9:27:280,27,0	0/0:3,0:3:9:0,9,93	0/0:8,0:8:24:0,24,234	1/1:0,6:6:18:189,18,0	1/1:0,2:2:6:65,6,0	1/1:0,1:1:3:31,3,0	0/0:5,0:5:15:0,15,151	0/0:1,0:1:3:0,3,32	0/0:3,0:3:9:0,9,94	0/0:1,0:1:3:0,3,31	0/0:2,0:2:6:0,6,63	0/0:3,0:3:9:0,9,86	0/0:4,0:4:12:0,12,118	0/0:4,0:4:12:0,12,119	0/0:4,0:4:12:0,12,128	0/0:3,0:3:9:0,9,90	./.:.:.:.:.	0/0:7,0:7:18:0,18,193	0/0:1,0:1:3:0,3,30	0/0:1,0:1:3:0,3,31	0/0:2,0:2:6:0,6,61	0/0:5,0:5:15:0,15,150	0/0:5,0:5:15:0,15,145	0/0:3,0:3:9:0,9,95	1/1:0,2:2:6:65,6,0	0/0:5,0:5:15:0,15,155	1/1:0,1:1:3:32,3,0	1/1:0,3:3:9:95,9,0	1/1:0,4:4:12:123,12,0	0/0:2,0:2:6:0,6,59	1/1:0,2:2:6:63,6,0	1/1:0,1:1:3:31,3,0	1/1:0,2:2:6:61,6,0	1/1:0,5:5:15:165,15,0	0/1:7,2:9:37:37,0,160	0/0:1,0:1:3:0,3,32	0/0:1,0:1:3:0,3,31	0/0:2,0:2:6:0,6,57	0/0:7,0:7:21:0,21,212	./.:.:.:.:.	1/1:0,2:2:6:61,6,0	0/0:2,0:2:6:0,6,61	0/0:1,0:1:3:0,3,32	0/0:5,0:5:15:0,15,152	0/0:2,0:2:6:0,6,66	0/0:11,0:11:33:0,33,337	1/1:0,2:2:6:61,6,0	0/0:5,0:5:15:0,15,144	0/0:4,0:4:12:0,12,116	1/1:0,2:2:6:63,6,0	0/1:6,1:7:10:10,0,160	1/1:0,7:7:18:203,18,0	0/0:2,0:2:3:0,3,45	1/1:0,5:5:15:157,15,0	1/1:0,2:2:6:61,6,0	0/0:3,0:3:9:0,9,95	0/0:1,0:1:3:0,3,30	0/0:4,0:4:12:0,12,120	0/0:2,0:2:6:0,6,61	0/0:4,0:4:12:0,12,121	0/0:4,0:4:12:0,12,120	0/0:3,0:3:9:0,9,91	0/0:5,0:5:15:0,15,151	0/0:6,0:6:18:0,18,180	0/0:5,0:5:15:0,15,146	0/0:4,0:4:12:0,12,121	0/0:3,0:3:9:0,9,92	0/0:4,0:4:6:0,6,89	0/0:1,0:1:3:0,3,31	0/0:6,0:6:15:0,15,167	0/0:7,0:7:15:0,15,181	0/0:4,0:4:6:0,6,89	0/0:6,0:6:12:0,12,151	0/0:4,0:4:6:0,6,89	0/0:28,0:28:84:0,84,894
chr2	21073835	.	G	A	9572.82	.	AC=91;AF=0.358;AN=254;BaseQRankSum=-0.808;DP=894;Dels=0.00;FS=5.256;HaplotypeScore=0.0609;InbreedingCoeff=0.6818;MLEAC=91;MLEAF=0.358;MQ=59.80;MQ0=0;MQRankSum=0.360;QD=26.81;ReadPosRankSum=-0.167	GT:AD:DP:GQ:PL	1/1:0,39:39:99:1225,117,0	0/0:23,0:23:60:0,60,661	0/0:23,0:23:66:0,66,681	0/0:34,0:34:96:0,96,1020	1/1:0,15:15:45:451,45,0	0/0:11,0:11:33:0,33,332	1/1:0,14:14:42:418,42,0	1/1:0,1:1:3:30,3,0	0/0:5,0:5:15:0,15,154	0/0:15,0:15:42:0,42,445	1/1:0,1:1:3:31,3,0	0/0:15,0:15:45:0,45,453	1/1:0,7:7:21:214,21,0	1/1:0,3:3:9:94,9,0	1/1:0,19:19:57:592,57,0	1/1:0,18:18:54:544,54,0	1/1:0,19:19:57:587,57,0	1/1:0,3:3:9:94,9,0	0/0:6,0:6:18:0,18,179	0/0:4,0:4:9:0,9,104	0/0:3,0:3:9:0,9,96	0/0:8,0:8:24:0,24,242	0/0:18,0:18:51:0,51,545	0/0:14,0:14:33:0,33,372	0/0:1,0:1:3:0,3,33	0/0:20,0:20:57:0,57,612	0/0:13,0:13:39:0,39,399	1/1:0,3:3:9:97,9,0	1/1:0,1:1:3:32,3,0	1/1:0,23:23:66:684,66,0	1/1:0,5:5:15:160,15,0	1/1:0,5:5:15:158,15,0	1/1:0,12:12:33:355,33,0	0/0:5,0:5:15:0,15,159	0/0:11,0:11:30:0,30,319	0/1:6,1:7:11:11,0,172	1/1:0,14:14:42:434,42,0	1/1:0,17:17:39:447,39,0	0/0:12,0:12:36:0,36,371	0/1:1,1:2:27:27,0,27	1/1:0,5:5:15:166,15,0	0/0:13,0:13:39:0,39,392	1/1:0,16:16:45:471,45,0	0/0:15,0:15:42:0,42,449	0/0:15,0:15:45:0,45,464	0/0:21,0:21:60:0,60,621	0/0:7,0:7:21:0,21,215	0/0:3,0:3:9:0,9,94	1/1:0,1:1:3:32,3,0	0/0:4,0:4:12:0,12,124	0/0:1,0:1:3:0,3,30	0/0:1,0:1:3:0,3,30	0/0:2,0:2:6:0,6,61	0/0:3,0:3:9:0,9,91	0/0:1,0:1:3:0,3,32	0/1:3,1:4:19:19,0,78	0/0:2,0:2:6:0,6,58	0/0:4,0:4:12:0,12,129	0/0:1,0:1:3:0,3,31	0/0:4,0:4:12:0,12,121	1/1:0,1:1:3:30,3,0	1/1:0,6:6:18:185,18,0	1/1:0,7:7:21:215,21,0	0/0:4,0:4:12:0,12,120	0/0:2,0:2:6:0,6,63	1/1:0,5:5:15:155,15,0	1/1:0,1:1:3:32,3,0	1/1:0,8:8:24:242,24,0	1/1:0,3:3:9:95,9,0	0/0:3,0:3:9:0,9,87	0/0:1,0:1:3:0,3,31	./.:.:.:.:.	0/0:2,0:2:6:0,6,56	0/0:6,0:6:18:0,18,184	0/0:5,0:5:15:0,15,156	0/0:3,0:3:9:0,9,91	0/0:1,0:1:3:0,3,32	0/0:2,0:2:3:0,3,45	./.:.:.:.:.	0/0:2,0:2:6:0,6,63	./.:.:.:.:.	./.:.:.:.:.	0/0:2,0:2:6:0,6,64	0/0:2,0:2:6:0,6,62	0/0:4,0:4:9:0,9,107	0/0:1,0:1:3:0,3,29	1/1:0,1:1:3:30,3,0	0/1:3,1:4:20:20,0,85	1/1:0,2:2:6:61,6,0	1/1:0,7:7:21:218,21,0	./.:.:.:.:.	./.:.:.:.:.	1/1:0,4:4:12:125,12,0	1/1:0,2:2:6:61,6,0	1/1:0,3:3:9:94,9,0	0/1:1,4:5:15:111,0,15	0/1:6,1:7:11:11,0,165	0/0:1,0:1:3:0,3,32	./.:.:.:.:.	./.:.:.:.:.	0/0:8,0:8:24:0,24,254	1/1:0,2:2:6:60,6,0	1/1:0,4:4:12:128,12,0	0/0:1,0:1:3:0,3,29	0/0:3,0:3:9:0,9,93	0/0:8,0:8:24:0,24,240	0/0:5,0:5:15:0,15,158	0/0:12,0:12:27:0,27,306	1/1:0,7:7:21:227,21,0	0/0:3,0:3:9:0,9,89	0/0:3,0:3:9:0,9,92	1/1:0,7:7:21:230,21,0	0/1:1,2:3:22:50,0,22	1/1:0,7:7:21:216,21,0	0/0:6,0:6:18:0,18,187	1/1:0,4:4:12:118,12,0	1/1:0,3:3:9:93,9,0	0/0:6,0:6:15:0,15,164	0/0:4,0:4:12:0,12,124	0/0:2,0:2:6:0,6,59	0/0:2,0:2:6:0,6,61	0/0:7,0:7:21:0,21,213	0/0:4,0:4:12:0,12,128	0/0:4,0:4:12:0,12,121	0/0:3,0:3:9:0,9,90	./.:.:.:.:.	0/0:5,0:5:15:0,15,160	0/0:3,0:3:9:0,9,91	0/0:3,0:3:9:0,9,86	./.:.:.:.:.	0/0:4,0:4:12:0,12,120	0/0:3,0:3:9:0,9,88	0/0:12,0:12:21:0,21,285	0/0:4,0:4:9:0,9,101	0/0:2,0:2:6:0,6,58	0/0:8,0:8:12:0,12,179	0/0:33,0:33:99:0,99,1048
chr2	21082856	.	C	T	531.98	.	AC=16;AF=0.067;AN=240;BaseQRankSum=-1.158;DP=639;Dels=0.00;FS=0.774;HaplotypeScore=0.0290;InbreedingCoeff=0.4220;MLEAC=11;MLEAF=0.046;MQ=56.82;MQ0=2;MQRankSum=0.351;QD=23.13;ReadPosRankSum=-1.520	GT:AD:DP:GQ:PL	0/0:36,0:36:99:0,108,1139	0/0:22,0:22:63:0,63,672	0/0:8,0:8:24:0,24,252	0/0:19,0:19:57:0,57,598	0/0:11,0:11:33:0,33,333	0/0:4,0:4:12:0,12,126	0/0:7,0:7:18:0,18,200	0/0:2,0:2:6:0,6,68	0/0:2,0:2:6:0,6,59	0/0:11,0:11:30:0,30,326	./.:.:.:.:.	0/0:14,0:14:39:0,39,397	0/0:12,0:12:33:0,33,367	1/1:0,2:2:6:65,6,0	0/0:13,0:13:39:0,39,399	0/0:10,0:10:30:0,30,307	1/1:0,7:7:21:220,21,0	1/1:0,2:2:6:64,6,0	0/0:1,0:1:3:0,3,29	0/0:2,0:2:6:0,6,63	./.:.:.:.:.	0/0:10,0:10:30:0,30,303	0/0:4,0:4:12:0,12,126	0/0:15,1:16:15:0,15,418	./.:.:.:.:.	0/0:11,0:11:33:0,33,342	0/0:9,0:9:27:0,27,279	./.:.:.:.:.	0/0:1,0:1:3:0,3,33	0/0:8,0:8:24:0,24,243	./.:.:.:.:.	0/0:2,0:2:3:0,3,34	0/0:6,0:6:18:0,18,184	0/0:1,0:1:3:0,3,27	0/0:4,0:4:12:0,12,129	./.:.:.:.:.	0/0:11,0:11:27:0,27,298	0/0:6,0:6:18:0,18,180	0/0:10,0:10:27:0,27,286	0/0:1,0:1:3:0,3,32	./.:.:.:.:.	0/0:9,0:9:27:0,27,280	0/0:9,0:9:27:0,27,275	0/0:11,0:11:30:0,30,332	0/0:13,0:13:33:0,33,367	0/0:2,0:2:6:0,6,57	0/0:11,0:11:33:0,33,339	0/0:1,0:1:3:0,3,32	0/0:1,0:1:3:0,3,34	0/0:2,0:2:6:0,6,61	0/0:2,0:2:6:0,6,63	0/0:5,0:5:15:0,15,151	0/0:8,0:8:24:0,24,250	0/0:4,0:4:12:0,12,122	0/0:7,0:7:21:0,21,214	./.:.:.:.:.	0/0:3,0:3:6:0,6,74	0/0:7,0:7:18:0,18,199	0/0:4,0:4:9:0,9,107	0/0:5,0:5:15:0,15,152	0/0:2,0:2:6:0,6,59	0/0:1,0:1:3:0,3,32	1/1:0,3:3:9:96,9,0	0/0:6,0:6:18:0,18,189	0/0:5,0:5:15:0,15,158	0/0:2,0:2:6:0,6,61	1/1:0,3:3:9:94,9,0	0/0:1,0:1:3:0,3,33	0/0:2,0:2:6:0,6,67	./.:.:.:.:.	0/0:5,0:5:15:0,15,143	0/0:1,0:1:3:0,3,30	0/0:7,0:7:21:0,21,221	0/0:5,0:5:15:0,15,154	0/0:4,0:4:12:0,12,124	0/0:5,0:5:15:0,15,152	0/0:3,0:3:9:0,9,95	0/0:3,0:3:9:0,9,89	./.:.:.:.:.	0/0:5,0:5:15:0,15,149	./.:.:.:.:.	0/0:1,0:1:3:0,3,31	0/0:4,0:4:12:0,12,130	0/0:4,0:4:12:0,12,124	0/0:7,0:7:21:0,21,218	0/0:2,0:2:6:0,6,63	1/1:0,2:2:6:61,6,0	./.:.:.:.:.	1/1:0,2:2:6:63,6,0	0/0:3,0:3:9:0,9,92	1/1:0,2:2:6:64,6,0	0/0:4,0:4:12:0,12,128	0/0:1,0:1:3:0,3,31	0/0:4,0:4:12:0,12,130	0/0:2,0:2:6:0,6,62	0/0:1,0:1:3:0,3,29	0/0:2,0:2:6:0,6,63	0/0:3,0:3:9:0,9,96	0/0:1,0:1:3:0,3,32	0/0:2,0:2:6:0,6,61	0/0:4,0:4:12:0,12,122	0/0:2,0:2:6:0,6,65	0/0:2,0:2:6:0,6,65	0/0:2,0:2:6:0,6,66	0/0:2,0:2:6:0,6,63	0/0:6,0:6:18:0,18,190	0/0:1,0:1:3:0,3,32	0/0:6,0:6:18:0,18,189	./.:.:.:.:.	0/0:4,0:4:12:0,12,122	./.:.:.:.:.	./.:.:.:.:.	0/0:5,0:5:15:0,15,158	0/0:3,0:3:9:0,9,92	0/0:4,0:5:12:0,12,120	0/0:2,0:2:6:0,6,61	0/0:6,0:6:18:0,18,186	0/0:4,0:4:12:0,12,122	0/0:2,0:2:6:0,6,65	0/0:3,0:3:6:0,6,77	0/0:4,0:4:12:0,12,125	0/0:2,0:2:6:0,6,59	0/0:8,0:8:24:0,24,247	0/0:7,0:7:18:0,18,201	0/0:2,0:2:6:0,6,63	0/0:1,0:1:3:0,3,33	0/0:4,0:4:12:0,12,126	0/0:4,0:4:12:0,12,128	0/0:5,0:5:15:0,15,156	./.:.:.:.:.	0/0:2,0:2:3:0,3,45	./.:.:.:.:.	0/0:5,0:6:12:0,12,132	0/0:7,0:7:12:0,12,136	0/0:4,0:4:6:0,6,89	0/0:2,0:2:6:0,6,55	0/0:23,0:23:69:0,69,747
chr2	21082997	.	G	T	676.92	.	AC=13;AF=0.058;AN=226;BaseQRankSum=-1.442;DP=476;Dels=0.00;FS=3.583;HaplotypeScore=0.0561;InbreedingCoeff=0.2828;MLEAC=11;MLEAF=0.049;MQ=58.19;MQ0=0;MQRankSum=-0.622;QD=21.84;ReadPosRankSum=-2.207	GT:AD:DP:GQ:PL	0/0:21,0:21:63:0,63,671	1/1:0,11:11:33:328,33,0	0/0:9,0:9:27:0,27,287	0/0:13,0:13:39:0,39,411	0/0:10,0:10:30:0,30,302	0/0:3,0:3:9:0,9,92	0/0:3,0:3:9:0,9,94	./.:.:.:.:.	0/0:1,0:1:3:0,3,29	0/0:7,0:7:21:0,21,220	./.:.:.:.:.	0/0:10,0:10:30:0,30,313	0/0:9,0:9:27:0,27,288	0/0:1,0:1:3:0,3,32	0/0:10,0:10:30:0,30,318	0/0:6,0:6:18:0,18,184	0/0:5,0:5:15:0,15,158	0/0:1,0:1:3:0,3,35	./.:.:.:.:.	1/1:0,3:3:9:83,9,0	./.:.:.:.:.	0/0:3,0:3:9:0,9,93	0/0:6,0:6:18:0,18,189	0/0:6,0:6:18:0,18,187	0/0:1,0:1:3:0,3,32	0/0:11,0:11:33:0,33,354	0/0:7,0:7:21:0,21,219	0/0:1,0:1:3:0,3,32	0/0:1,0:1:3:0,3,32	0/0:7,0:7:21:0,21,218	./.:.:.:.:.	0/0:3,0:3:9:0,9,100	0/0:2,0:2:6:0,6,61	0/0:4,0:4:12:0,12,120	0/0:7,0:7:21:0,21,221	./.:.:.:.:.	0/0:11,0:11:33:0,33,351	0/0:2,0:2:6:0,6,70	0/0:8,0:8:24:0,24,250	./.:.:.:.:.	./.:.:.:.:.	0/0:2,0:2:6:0,6,61	0/0:10,0:10:30:0,30,305	0/0:20,0:20:51:0,51,575	0/0:7,0:7:21:0,21,223	0/0:5,0:5:15:0,15,159	0/0:5,0:5:15:0,15,160	./.:.:.:.:.	0/0:3,0:3:9:0,9,95	0/0:5,0:5:15:0,15,157	./.:.:.:.:.	0/0:2,0:2:6:0,6,57	0/0:1,0:2:3:0,3,32	./.:.:.:.:.	0/0:6,0:6:18:0,18,186	0/0:1,0:1:3:0,3,32	0/0:3,0:3:9:0,9,93	0/0:2,0:2:6:0,6,58	0/0:3,0:3:9:0,9,89	0/0:1,0:1:3:0,3,32	./.:.:.:.:.	0/0:3,0:3:9:0,9,93	0/0:7,0:7:21:0,21,221	0/0:1,0:1:3:0,3,25	0/0:3,0:3:9:0,9,94	0/0:1,0:1:3:0,3,32	0/0:2,0:2:6:0,6,61	0/0:4,0:4:12:0,12,126	0/0:4,0:4:12:0,12,124	0/0:1,0:1:3:0,3,31	./.:.:.:.:.	0/0:1,0:1:3:0,3,32	1/1:0,1:1:3:33,3,0	0/1:2,2:4:45:45,0,55	0/0:2,0:2:6:0,6,63	0/0:2,0:2:6:0,6,63	0/0:5,0:5:15:0,15,157	./.:.:.:.:.	./.:.:.:.:.	1/1:0,5:5:15:154,15,0	0/0:1,0:1:3:0,3,31	./.:.:.:.:.	0/0:6,0:6:18:0,18,195	0/0:3,0:3:9:0,9,92	0/0:2,0:2:6:0,6,63	0/0:1,0:1:3:0,3,34	0/0:2,0:2:6:0,6,63	0/0:1,0:1:3:0,3,32	0/0:4,0:4:12:0,12,122	0/0:2,0:2:6:0,6,64	./.:.:.:.:.	0/0:1,0:1:3:0,3,32	0/0:2,0:2:6:0,6,64	0/0:1,0:1:3:0,3,30	0/0:3,0:3:9:0,9,95	0/0:1,0:1:3:0,3,32	0/0:1,0:1:3:0,3,33	0/0:3,0:3:9:0,9,94	0/0:2,0:2:6:0,6,61	0/0:3,0:3:9:0,9,89	0/0:2,0:2:6:0,6,66	./.:.:.:.:.	0/0:2,0:2:6:0,6,64	0/0:4,0:4:12:0,12,127	0/0:2,0:2:6:0,6,67	1/1:0,5:5:15:151,15,0	0/0:2,0:2:6:0,6,70	0/0:5,0:5:15:0,15,152	./.:.:.:.:.	0/0:1,0:1:3:0,3,31	0/0:2,0:2:6:0,6,60	./.:.:.:.:.	0/0:4,0:4:12:0,12,117	0/0:2,0:2:6:0,6,61	0/0:2,0:2:6:0,6,63	0/0:3,0:3:9:0,9,93	0/0:2,0:2:6:0,6,61	0/0:3,0:3:9:0,9,93	./.:.:.:.:.	0/0:2,0:2:6:0,6,61	./.:.:.:.:.	0/0:1,0:1:3:0,3,31	0/0:2,0:2:6:0,6,63	0/0:2,0:2:6:0,6,65	0/0:3,0:3:9:0,9,94	1/1:0,2:2:6:61,6,0	0/0:4,0:4:12:0,12,125	0/0:4,0:4:12:0,12,123	0/0:1,0:1:3:0,3,32	0/0:6,0:6:9:0,9,122	./.:.:.:.:.	0/0:2,0:2:3:0,3,45	0/0:6,0:6:12:0,12,153	0/0:3,1:4:6:0,6,77	0/0:2,0:2:3:0,3,45	./.:.:.:.:.	0/0:28,0:28:78:0,78,878
chr2	21083171	.	C	T	1637.33	.	AC=22;AF=0.091;AN=242;BaseQRankSum=-2.630;DP=675;Dels=0.00;FS=9.669;HaplotypeScore=0.0684;InbreedingCoeff=0.4712;MLEAC=19;MLEAF=0.079;MQ=59.51;MQ0=0;MQRankSum=0.212;QD=26.41;ReadPosRankSum=-1.078	GT:AD:DP:GQ:PL	0/0:45,0:45:99:0,129,1429	0/0:11,0:11:33:0,33,344	1/1:0,17:17:51:532,51,0	0/0:30,0:30:90:0,90,959	0/0:11,0:11:30:0,30,335	0/0:2,0:2:6:0,6,67	0/0:10,0:10:30:0,30,322	./.:.:.:.:.	0/0:1,0:1:3:0,3,34	0/0:11,0:11:27:0,27,308	./.:.:.:.:.	0/0:13,0:13:39:0,39,417	0/0:6,0:6:18:0,18,187	0/0:1,0:1:3:0,3,35	0/0:13,0:13:33:0,33,372	0/0:10,0:10:30:0,30,327	0/0:12,0:12:33:0,33,360	./.:.:.:.:.	0/0:6,0:6:18:0,18,185	0/0:5,0:5:9:0,9,122	0/0:1,0:1:3:0,3,32	1/1:0,7:7:21:206,21,0	0/0:9,0:9:27:0,27,287	0/0:19,0:19:51:0,51,562	./.:.:.:.:.	0/0:9,0:9:27:0,27,291	0/0:18,0:18:54:0,54,587	0/0:1,0:1:3:0,3,33	./.:.:.:.:.	0/0:6,0:6:15:0,15,170	0/0:2,0:2:6:0,6,63	0/0:1,0:1:3:0,3,35	0/0:1,0:1:3:0,3,31	./.:.:.:.:.	0/0:16,0:16:42:0,42,480	./.:.:.:.:.	0/0:16,0:16:48:0,48,500	0/0:5,0:5:15:0,15,162	0/0:9,0:9:21:0,21,249	./.:.:.:.:.	0/0:1,0:1:3:0,3,33	0/0:12,0:12:36:0,36,375	0/0:10,0:11:30:0,30,317	0/0:10,0:10:30:0,30,325	1/1:0,9:9:24:256,24,0	0/0:15,0:15:42:0,42,447	1/1:0,11:11:33:344,33,0	0/0:1,0:1:3:0,3,30	0/0:3,0:3:9:0,9,93	0/0:8,0:8:18:0,18,213	0/0:2,0:2:6:0,6,65	0/0:1,0:1:3:0,3,32	0/0:6,0:6:18:0,18,184	0/0:4,0:4:9:0,9,111	0/0:4,0:4:12:0,12,128	./.:.:.:.:.	0/0:4,0:4:12:0,12,124	0/0:3,0:3:9:0,9,94	0/0:2,0:2:6:0,6,63	0/0:2,0:2:3:0,3,45	0/0:3,0:3:9:0,9,90	0/0:1,0:1:3:0,3,33	0/0:6,0:6:18:0,18,184	0/0:2,0:2:6:0,6,62	0/0:7,0:7:21:0,21,209	./.:.:.:.:.	0/0:2,0:2:6:0,6,61	0/0:1,0:1:3:0,3,33	0/0:3,0:3:9:0,9,91	./.:.:.:.:.	1/1:0,2:2:6:61,6,0	0/0:4,0:4:12:0,12,121	0/0:6,0:6:18:0,18,195	0/0:3,0:3:9:0,9,100	0/0:1,0:1:3:0,3,32	0/0:4,0:4:12:0,12,128	./.:.:.:.:.	1/1:0,3:3:9:98,9,0	./.:.:.:.:.	0/0:2,0:2:6:0,6,64	0/0:1,0:1:3:0,3,32	0/0:3,0:3:9:0,9,95	0/0:2,0:2:6:0,6,65	0/0:1,0:1:3:0,3,32	0/0:5,0:5:15:0,15,154	0/0:1,0:1:3:0,3,32	0/0:1,0:1:3:0,3,32	0/0:1,0:1:3:0,3,32	0/0:2,0:2:6:0,6,64	0/0:1,0:1:3:0,3,32	0/0:1,0:1:3:0,3,30	0/0:6,0:6:12:0,12,155	0/0:4,0:4:12:0,12,124	0/0:1,0:1:3:0,3,33	0/0:2,0:2:6:0,6,63	0/0:1,0:1:3:0,3,32	0/0:2,0:2:6:0,6,68	0/0:5,0:5:15:0,15,159	0/0:4,0:4:12:0,12,129	0/0:3,0:3:9:0,9,92	0/0:2,0:2:6:0,6,67	0/0:5,0:5:15:0,15,156	0/0:3,0:3:9:0,9,96	1/1:0,3:3:9:94,9,0	1/1:0,1:1:3:32,3,0	0/0:5,0:5:15:0,15,154	0/0:1,0:1:3:0,3,32	0/0:3,0:3:9:0,9,92	0/0:2,0:2:6:0,6,66	./.:.:.:.:.	0/0:6,0:6:12:0,12,155	0/0:2,0:2:6:0,6,67	0/0:7,0:7:21:0,21,217	0/0:3,0:3:9:0,9,96	0/0:3,0:3:6:0,6,76	0/0:1,0:1:3:0,3,31	0/0:1,0:1:3:0,3,32	0/0:9,0:9:27:0,27,291	0/0:2,0:2:6:0,6,63	1/1:0,3:3:9:94,9,0	0/0:5,0:5:15:0,15,162	0/0:4,0:4:12:0,12,126	1/1:0,4:4:12:122,12,0	0/0:3,0:3:9:0,9,93	1/1:0,2:2:6:65,6,0	0/0:4,0:4:12:0,12,124	0/0:5,0:5:15:0,15,157	0/0:6,0:6:15:0,15,166	0/0:4,0:4:12:0,12,122	0/0:4,0:4:6:0,6,89	./.:.:.:.:.	0/0:3,0:3:6:0,6,76	0/0:4,0:4:9:0,9,106	0/0:3,0:3:9:0,9,90	./.:.:.:.:.	0/0:1,0:1:3:0,3,30	0/0:31,0:31:90:0,90,1016
chr2	21083942	.	C	T	939.32	.	AC=15;AF=0.063;AN=238;BaseQRankSum=-1.697;DP=728;Dels=0.00;FS=11.761;HaplotypeScore=0.0455;InbreedingCoeff=0.3881;MLEAC=12;MLEAF=0.050;MQ=59.64;MQ0=0;MQRankSum=-0.053;QD=20.42;ReadPosRankSum=0.071	GT:AD:DP:GQ:PL	0/0:50,0:50:99:0,150,1625	0/0:22,0:22:66:0,66,715	0/0:12,0:12:33:0,33,364	0/0:23,0:23:69:0,69,726	0/0:14,0:14:42:0,42,450	0/0:3,0:3:9:0,9,96	0/0:7,0:7:18:0,18,203	0/0:1,0:1:3:0,3,32	./.:.:.:.:.	0/0:12,0:12:36:0,36,384	0/0:1,0:1:3:0,3,33	0/0:12,0:12:36:0,36,386	0/0:16,0:16:42:0,42,478	./.:.:.:.:.	0/0:14,0:14:42:0,42,458	0/0:17,0:17:42:0,42,479	0/1:8,1:9:1:1,0,208	./.:.:.:.:.	0/0:7,0:7:21:0,21,227	./.:.:.:.:.	./.:.:.:.:.	0/0:4,0:4:9:0,9,108	0/0:10,0:10:24:0,24,273	1/1:0,11:11:33:338,33,0	0/0:2,0:2:6:0,6,65	0/0:19,0:19:54:0,54,588	0/0:10,0:10:30:0,30,326	0/0:1,0:1:3:0,3,35	0/0:1,0:1:3:0,3,34	0/0:16,0:16:48:0,48,505	0/0:3,0:3:9:0,9,100	0/0:2,0:2:6:0,6,65	0/0:5,0:5:15:0,15,158	./.:.:.:.:.	0/0:14,0:14:42:0,42,449	0/0:1,0:1:3:0,3,33	0/0:13,0:13:33:0,33,384	0/0:5,0:5:15:0,15,160	0/0:6,0:6:18:0,18,196	0/0:2,0:2:6:0,6,69	./.:.:.:.:.	0/0:17,0:17:51:0,51,552	0/0:12,0:12:33:0,33,367	0/0:12,0:12:36:0,36,396	0/0:10,0:10:30:0,30,306	0/0:15,0:15:45:0,45,478	0/0:7,0:7:18:0,18,212	./.:.:.:.:.	./.:.:.:.:.	0/0:1,0:1:3:0,3,30	0/0:3,0:3:9:0,9,91	0/0:1,0:1:3:0,3,32	0/0:2,0:2:6:0,6,65	0/0:3,0:3:9:0,9,97	1/1:0,1:1:3:31,3,0	0/0:1,0:1:3:0,3,32	0/0:1,0:1:3:0,3,32	0/0:3,0:3:9:0,9,97	0/0:5,0:5:15:0,15,159	0/0:4,0:4:12:0,12,133	0/0:3,0:3:9:0,9,96	0/0:2,0:2:6:0,6,65	0/0:8,0:8:24:0,24,251	0/0:6,0:6:18:0,18,198	0/0:10,0:10:30:0,30,315	./.:.:.:.:.	0/0:3,0:3:9:0,9,97	0/0:7,0:7:21:0,21,218	./.:.:.:.:.	./.:.:.:.:.	0/0:1,0:1:3:0,3,32	0/0:3,0:3:9:0,9,97	0/0:2,0:2:6:0,6,63	1/1:0,2:2:6:63,6,0	1/1:0,7:7:21:215,21,0	0/0:1,0:1:3:0,3,32	0/0:2,0:2:6:0,6,65	0/0:3,0:3:9:0,9,96	0/0:1,0:1:3:0,3,33	0/0:6,0:6:18:0,18,189	0/0:1,0:1:3:0,3,32	0/0:1,0:1:3:0,3,32	0/0:3,0:3:9:0,9,105	0/0:4,0:4:12:0,12,130	0/0:1,0:1:3:0,3,34	0/0:3,0:3:9:0,9,100	0/0:1,0:1:3:0,3,32	0/0:4,0:4:12:0,12,132	0/0:2,0:2:6:0,6,67	0/0:2,0:2:6:0,6,67	0/0:2,0:2:6:0,6,63	0/0:4,0:4:12:0,12,126	0/0:5,0:5:15:0,15,166	./.:.:.:.:.	0/0:4,0:4:12:0,12,123	./.:.:.:.:.	0/0:6,0:6:18:0,18,181	0/0:2,0:2:6:0,6,64	0/0:3,0:3:9:0,9,95	0/0:4,0:4:12:0,12,126	0/0:2,0:2:6:0,6,65	./.:.:.:.:.	0/0:2,0:2:6:0,6,64	0/0:3,0:3:9:0,9,97	0/0:2,0:2:6:0,6,66	0/0:6,0:6:18:0,18,189	0/0:1,0:1:3:0,3,32	0/0:3,0:3:9:0,9,97	./.:.:.:.:.	0/0:1,0:1:3:0,3,32	0/0:6,0:6:18:0,18,193	./.:.:.:.:.	0/0:6,0:6:18:0,18,189	0/0:2,0:2:6:0,6,64	0/0:4,0:4:12:0,12,128	0/0:2,0:2:6:0,6,63	0/0:1,0:1:3:0,3,32	0/0:3,0:3:9:0,9,90	./.:.:.:.:.	0/0:4,0:4:12:0,12,130	1/1:0,5:5:15:156,15,0	0/0:2,0:2:6:0,6,65	0/0:8,0:8:24:0,24,256	0/0:3,0:3:9:0,9,95	0/0:2,0:2:6:0,6,66	0/0:4,0:4:12:0,12,128	1/1:0,6:6:18:185,18,0	0/0:5,0:5:15:0,15,158	1/1:0,5:5:15:153,15,0	0/0:4,0:4:9:0,9,109	0/0:4,0:4:6:0,6,89	0/0:6,0:6:9:0,9,134	0/0:4,0:4:6:0,6,89	0/0:6,0:6:9:0,9,134	0/0:2,0:2:3:0,3,45	0/0:7,0:7:12:0,12,166	0/0:43,1:44:99:0,129,1456
chr2	21085069	.	G	T	16159.9	.	AC=138;AF=0.543;AN=254;BaseQRankSum=-5.566;DP=996;Dels=0.00;FS=2.880;HaplotypeScore=0.0928;InbreedingCoeff=0.8154;MLEAC=140;MLEAF=0.551;MQ=59.85;MQ0=1;MQRankSum=-1.118;QD=28.81;ReadPosRankSum=2.078	GT:AD:DP:GQ:PL	1/1:0,41:41:99:1308,123,0	1/1:0,13:13:39:402,39,0	0/0:22,0:22:63:0,63,675	1/1:0,36:36:99:1040,108,0	1/1:0,9:9:24:249,24,0	1/1:0,10:10:30:301,30,0	1/1:0,12:12:36:360,36,0	1/1:0,4:4:12:122,12,0	1/1:0,1:1:3:31,3,0	1/1:0,15:15:45:459,45,0	1/1:0,2:2:6:62,6,0	0/0:15,0:15:42:0,42,455	1/1:0,21:21:63:622,63,0	1/1:0,3:3:9:97,9,0	1/1:0,20:20:57:592,57,0	1/1:0,21:21:63:644,63,0	1/1:0,15:15:42:431,42,0	0/1:1,4:5:16:113,0,16	0/0:15,0:15:45:0,45,442	1/1:0,7:7:21:212,21,0	0/0:4,0:4:12:0,12,129	0/0:15,0:15:45:0,45,456	0/0:17,0:17:48:0,48,530	0/0:12,0:12:36:0,36,375	0/0:3,0:3:9:0,9,89	0/0:23,0:23:69:0,69,701	0/0:14,0:14:36:0,36,413	1/1:0,14:14:42:438,42,0	1/1:0,2:2:6:67,6,0	1/1:0,22:22:66:652,66,0	1/1:0,4:4:12:128,12,0	1/1:0,7:7:21:219,21,0	1/1:0,24:24:69:712,69,0	1/1:0,2:2:6:67,6,0	0/0:14,0:14:39:0,39,431	0/0:3,0:3:9:0,9,97	1/1:0,18:18:54:555,54,0	1/1:0,12:12:36:352,36,0	1/1:0,18:18:54:556,54,0	1/1:0,5:5:15:167,15,0	./.:.:.:.:.	0/0:16,0:16:42:0,42,471	1/1:0,16:16:48:483,48,0	0/0:9,0:9:27:0,27,287	0/0:19,0:19:54:0,54,583	0/0:24,0:24:72:0,72,748	0/0:13,0:13:30:0,30,360	0/0:2,0:2:6:0,6,63	1/1:0,2:2:6:59,6,0	1/1:0,5:5:15:148,15,0	1/1:0,2:2:6:56,6,0	1/1:0,4:4:12:119,12,0	1/1:0,7:7:21:214,21,0	0/0:2,0:2:6:0,6,63	0/0:4,0:4:12:0,12,120	1/1:0,2:2:6:66,6,0	0/0:4,0:4:12:0,12,128	0/0:11,0:11:33:0,33,352	./.:.:.:.:.	0/0:5,0:5:15:0,15,157	1/1:0,3:3:9:88,9,0	./.:.:.:.:.	1/1:0,8:8:21:209,21,0	1/1:0,7:7:21:202,21,0	1/1:0,5:5:15:146,15,0	1/1:0,5:5:15:153,15,0	1/1:0,2:2:6:60,6,0	1/1:0,13:13:36:381,36,0	1/1:0,1:1:3:33,3,0	0/0:1,0:1:3:0,3,30	./.:.:.:.:.	0/0:3,0:3:9:0,9,96	1/1:0,2:2:6:59,6,0	0/1:2,3:5:50:79,0,50	0/0:3,0:3:6:0,6,76	0/0:5,0:5:15:0,15,156	0/0:4,0:4:12:0,12,130	0/0:4,0:4:12:0,12,118	0/0:1,0:1:3:0,3,30	./.:.:.:.:.	0/0:6,0:6:18:0,18,188	0/0:7,0:7:18:0,18,191	0/0:4,0:4:12:0,12,126	1/1:0,7:7:21:213,21,0	1/1:0,5:5:15:147,15,0	0/0:10,0:10:30:0,30,302	./.:.:.:.:.	0/0:7,0:7:21:0,21,213	1/1:0,3:3:9:92,9,0	1/1:0,6:6:18:189,18,0	1/1:0,4:4:12:120,12,0	0/0:3,0:3:9:0,9,100	1/1:0,3:3:9:89,9,0	1/1:0,2:2:6:63,6,0	1/1:0,3:3:9:93,9,0	1/1:0,6:6:18:188,18,0	1/1:0,8:8:24:254,24,0	0/0:3,0:3:9:0,9,97	1/1:0,1:1:3:32,3,0	1/1:0,2:2:6:59,6,0	1/1:0,4:4:12:130,12,0	1/1:0,4:4:12:119,12,0	1/1:0,3:3:9:91,9,0	./.:.:.:.:.	0/0:4,0:4:12:0,12,118	1/1:0,6:6:18:175,18,0	1/1:0,6:6:18:185,18,0	1/1:0,4:4:12:117,12,0	1/1:0,4:4:12:127,12,0	0/0:6,0:6:18:0,18,183	0/0:9,0:9:27:0,27,280	1/1:0,4:4:12:129,12,0	0/0:5,0:5:15:0,15,158	1/1:0,10:10:30:305,30,0	1/1:0,4:4:12:117,12,0	1/1:0,4:4:12:128,12,0	1/1:0,3:3:9:87,9,0	0/0:6,0:6:15:0,15,165	0/0:3,0:3:9:0,9,97	./.:.:.:.:.	0/0:7,0:7:21:0,21,216	0/0:4,0:4:12:0,12,126	0/0:6,0:6:18:0,18,178	0/0:7,0:7:18:0,18,205	0/0:1,0:1:3:0,3,32	1/1:0,3:3:6:75,6,0	0/0:1,0:1:3:0,3,32	0/0:4,0:4:12:0,12,126	0/0:1,0:1:3:0,3,32	0/0:6,0:6:9:0,9,134	./.:.:.:.:.	./.:.:.:.:.	0/0:2,0:3:3:0,3,45	0/0:3,0:3:6:0,6,77	0/0:6,0:6:12:0,12,149	0/0:1,0:1:3:0,3,32	0/0:25,0:25:75:0,75,829
chr2	21088696	.	G	T	776.49	.	AC=13;AF=0.050;AN=260;BaseQRankSum=-2.243;DP=765;Dels=0.00;FS=0.674;HaplotypeScore=0.1069;InbreedingCoeff=0.3282;MLEAC=9;MLEAF=0.035;MQ=59.90;MQ0=0;MQRankSum=-0.949;QD=23.53;ReadPosRankSum=-0.007	GT:AD:DP:GQ:PL	0/0:53,0:53:99:0,159,1672	1/1:0,15:15:45:465,45,0	0/0:13,0:13:39:0,39,417	0/0:31,0:31:93:0,93,986	0/0:13,0:13:36:0,36,408	0/0:15,0:15:45:0,45,464	0/0:12,0:12:33:0,33,375	0/0:2,0:2:6:0,6,65	./.:.:.:.:.	0/0:9,0:9:27:0,27,296	0/0:1,0:1:3:0,3,33	0/0:6,0:6:18:0,18,190	0/0:13,0:15:33:0,33,383	0/0:2,0:2:6:0,6,69	0/0:19,0:19:57:0,57,609	0/0:8,0:8:24:0,24,253	0/0:11,0:11:30:0,30,339	0/0:2,0:2:6:0,6,65	0/0:9,0:9:27:0,27,282	1/1:0,3:3:9:86,9,0	0/0:2,0:2:6:0,6,67	0/0:14,0:14:42:0,42,456	0/0:16,0:16:48:0,48,515	0/0:14,0:14:42:0,42,446	0/0:2,0:2:6:0,6,67	0/0:18,0:18:48:0,48,541	0/0:8,0:8:24:0,24,252	0/0:6,0:6:18:0,18,197	0/0:3,0:3:9:0,9,98	0/0:11,0:11:33:0,33,350	0/0:3,0:3:9:0,9,98	0/0:3,0:3:9:0,9,95	0/0:11,0:11:33:0,33,358	0/0:2,0:2:6:0,6,64	0/0:8,0:8:24:0,24,263	0/0:6,0:6:18:0,18,190	0/0:16,0:16:48:0,48,511	0/0:11,0:11:33:0,33,349	0/0:9,0:9:27:0,27,287	0/0:1,0:1:3:0,3,32	0/0:6,0:6:18:0,18,202	0/0:10,0:10:30:0,30,310	0/0:7,0:7:21:0,21,211	0/0:13,0:13:39:0,39,419	0/0:12,0:12:36:0,36,390	0/0:15,0:15:45:0,45,487	0/0:6,0:6:18:0,18,195	0/0:2,0:2:6:0,6,66	0/0:3,0:3:9:0,9,95	0/0:2,0:2:6:0,6,65	0/0:2,0:2:6:0,6,62	0/0:2,0:2:6:0,6,63	0/0:1,0:1:3:0,3,31	0/0:1,0:1:3:0,3,33	0/0:8,0:8:21:0,21,226	0/0:4,0:4:12:0,12,129	0/0:1,0:1:3:0,3,31	0/0:2,0:2:6:0,6,62	0/0:2,0:2:6:0,6,63	0/0:2,0:2:6:0,6,67	0/0:2,0:2:6:0,6,67	0/0:1,0:1:3:0,3,35	0/0:8,0:8:24:0,24,255	0/0:2,0:2:6:0,6,67	0/0:3,0:3:9:0,9,96	0/0:3,0:3:9:0,9,95	0/0:3,0:3:9:0,9,97	0/0:4,0:4:12:0,12,128	0/0:3,0:3:6:0,6,61	0/0:1,0:1:3:0,3,32	0/0:4,0:4:12:0,12,126	0/0:2,0:2:6:0,6,54	1/1:0,2:2:6:63,6,0	0/1:1,3:4:20:81,0,20	0/0:6,0:6:18:0,18,192	0/0:1,0:1:3:0,3,32	./.:.:.:.:.	0/0:2,0:2:6:0,6,62	./.:.:.:.:.	1/1:0,3:3:9:98,9,0	./.:.:.:.:.	0/0:3,0:3:9:0,9,98	0/0:11,0:11:33:0,33,359	0/0:2,0:2:6:0,6,59	0/0:4,0:4:12:0,12,130	0/0:3,0:3:9:0,9,100	0/0:1,0:1:3:0,3,31	0/0:3,0:3:9:0,9,97	0/0:1,0:1:3:0,3,32	0/0:3,0:3:9:0,9,97	0/0:6,0:6:18:0,18,198	0/0:7,0:7:21:0,21,215	0/0:4,0:4:12:0,12,130	0/0:2,0:2:6:0,6,66	0/0:4,0:4:12:0,12,125	0/0:5,0:5:15:0,15,162	0/0:4,0:4:12:0,12,118	0/0:2,0:2:6:0,6,65	./.:.:.:.:.	0/0:1,0:1:3:0,3,34	0/0:7,0:7:21:0,21,222	./.:.:.:.:.	0/0:2,0:2:6:0,6,61	0/0:6,0:6:18:0,18,193	0/0:3,0:3:9:0,9,99	1/1:0,3:3:9:97,9,0	0/0:6,0:6:18:0,18,187	0/0:3,0:3:9:0,9,97	0/0:1,0:1:3:0,3,32	0/0:1,0:1:3:0,3,32	0/0:7,0:7:21:0,21,226	0/0:1,0:1:3:0,3,32	0/0:7,0:7:18:0,18,201	0/0:2,0:2:6:0,6,63	0/0:4,0:4:12:0,12,134	0/0:2,0:2:6:0,6,61	0/0:1,0:1:3:0,3,35	0/0:1,0:1:3:0,3,32	0/0:1,0:1:3:0,3,32	0/0:6,0:6:18:0,18,192	0/0:6,0:6:18:0,18,195	0/0:2,0:2:6:0,6,69	0/0:5,0:5:15:0,15,164	0/0:3,0:3:9:0,9,96	0/0:3,0:3:6:0,6,77	1/1:0,3:3:9:90,9,0	0/0:1,0:1:3:0,3,31	0/0:3,0:3:9:0,9,98	0/0:3,0:3:9:0,9,97	0/0:3,0:3:6:0,6,77	./.:.:.:.:.	0/0:4,0:4:6:0,6,89	0/0:8,0:8:12:0,12,179	0/0:4,0:4:6:0,6,89	0/0:5,0:5:9:0,9,122	0/0:7,0:7:15:0,15,186	0/0:17,0:17:51:0,51,568
chr2	21089416	.	T	C	994.58	.	AC=14;AF=0.052;AN=268;BaseQRankSum=4.238;DP=1077;Dels=0.00;FS=6.075;HaplotypeScore=0.1095;InbreedingCoeff=0.4069;MLEAC=10;MLEAF=0.037;MQ=59.88;MQ0=0;MQRankSum=1.008;QD=26.17;ReadPosRankSum=0.863	GT:AD:DP:GQ:PL	0/0:73,0:73:99:0,220,2341	0/0:22,0:22:66:0,66,689	0/0:18,0:18:54:0,54,561	0/0:48,0:48:99:0,144,1449	0/0:12,0:12:33:0,33,354	0/0:17,0:17:51:0,51,514	0/0:29,0:29:81:0,81,838	0/0:2,0:2:6:0,6,63	0/0:2,0:2:6:0,6,65	0/0:22,0:22:66:0,66,670	0/0:2,0:2:6:0,6,65	0/0:14,0:14:39:0,39,419	0/0:20,0:20:60:0,60,618	0/0:1,0:1:3:0,3,32	0/0:23,0:23:66:0,66,687	0/0:21,0:21:63:0,63,633	0/0:20,0:20:60:0,60,619	0/0:1,0:1:3:0,3,32	0/0:5,0:5:15:0,15,153	0/0:4,0:4:12:0,12,121	0/0:3,0:3:9:0,9,92	0/0:20,0:20:57:0,57,593	0/0:14,0:14:42:0,42,448	0/0:27,0:27:75:0,75,803	0/0:1,0:1:3:0,3,32	0/0:18,0:18:51:0,51,518	1/1:0,19:19:54:595,54,0	0/0:3,0:3:9:0,9,94	0/0:1,0:1:3:0,3,29	0/0:22,0:22:66:0,66,679	0/0:3,0:3:9:0,9,100	0/0:5,0:5:15:0,15,159	0/0:21,0:21:63:0,63,634	0/0:3,0:3:9:0,9,93	0/0:29,0:30:78:0,78,847	1/1:0,4:4:12:134,12,0	0/0:17,0:17:51:0,51,525	0/0:10,0:10:27:0,27,290	0/0:19,0:19:57:0,57,590	./.:.:.:.:.	0/0:4,0:4:12:0,12,122	0/0:21,0:21:63:0,63,643	0/0:19,0:19:48:0,48,528	0/0:25,0:25:72:0,72,749	0/0:8,0:8:21:0,21,230	0/0:24,0:24:72:0,72,729	0/0:5,0:5:15:0,15,159	0/0:3,0:3:9:0,9,93	0/0:2,0:2:3:0,3,45	0/0:5,0:5:15:0,15,153	0/0:2,0:2:6:0,6,61	0/0:5,0:5:15:0,15,158	0/0:6,0:6:18:0,18,195	1/1:0,1:1:3:32,3,0	0/0:2,0:2:6:0,6,63	0/0:5,0:5:12:0,12,120	0/0:3,0:3:9:0,9,92	0/0:7,0:7:21:0,21,218	0/0:3,0:3:9:0,9,92	0/0:5,0:5:15:0,15,144	0/0:2,0:2:6:0,6,61	0/0:2,0:2:6:0,6,61	0/0:11,0:11:33:0,33,346	0/0:4,0:4:12:0,12,119	0/0:3,0:3:9:0,9,99	0/0:8,0:8:24:0,24,243	0/0:1,0:1:3:0,3,32	0/0:5,0:5:15:0,15,153	0/0:5,0:5:12:0,12,133	0/0:3,0:3:9:0,9,92	0/0:2,0:2:6:0,6,61	0/0:3,0:3:9:0,9,92	0/0:4,0:4:12:0,12,123	0/0:7,0:7:18:0,18,179	0/0:3,0:3:9:0,9,95	0/0:2,0:2:6:0,6,58	0/0:1,0:1:3:0,3,33	0/0:2,0:2:6:0,6,59	./.:.:.:.:.	0/0:6,0:6:12:0,12,152	0/0:2,0:2:6:0,6,65	0/0:1,0:1:3:0,3,33	0/0:2,0:2:6:0,6,61	0/0:4,0:4:12:0,12,123	0/0:8,0:8:24:0,24,245	0/0:2,0:2:6:0,6,65	0/0:5,0:5:15:0,15,150	1/1:0,2:2:6:65,6,0	0/0:5,0:5:15:0,15,155	0/0:2,0:2:6:0,6,66	0/0:2,0:2:6:0,6,63	1/1:0,4:4:12:121,12,0	0/0:8,0:8:24:0,24,245	0/0:1,0:1:3:0,3,27	0/0:1,0:1:3:0,3,32	0/0:4,0:4:12:0,12,122	0/0:6,0:6:18:0,18,190	1/1:0,1:1:3:32,3,0	./.:.:.:.:.	0/0:3,0:3:9:0,9,96	0/0:2,0:2:6:0,6,59	0/0:2,0:2:3:0,3,45	0/0:5,0:5:12:0,12,124	0/0:3,0:3:9:0,9,94	0/0:4,0:4:12:0,12,118	0/0:8,0:8:21:0,21,232	0/0:2,0:2:6:0,6,63	0/0:5,0:5:15:0,15,153	0/0:2,0:2:6:0,6,60	0/0:6,0:6:18:0,18,188	0/0:7,0:7:21:0,21,217	0/0:2,0:2:6:0,6,62	1/1:0,7:7:18:209,18,0	0/0:4,0:4:12:0,12,122	0/0:5,0:5:15:0,15,147	0/0:1,0:1:3:0,3,32	0/0:8,0:8:24:0,24,250	0/0:3,0:3:9:0,9,96	0/0:4,0:4:12:0,12,119	0/0:2,0:2:6:0,6,64	0/0:7,0:7:21:0,21,221	0/0:6,0:6:18:0,18,186	0/0:10,0:10:30:0,30,311	0/0:7,0:7:21:0,21,223	0/0:2,0:2:6:0,6,61	0/0:9,0:9:27:0,27,270	0/0:10,0:10:30:0,30,296	0/0:5,0:5:15:0,15,149	0/0:1,0:1:3:0,3,32	0/0:4,0:4:6:0,6,89	0/0:3,0:3:6:0,6,63	0/0:4,0:4:6:0,6,89	0/0:1,0:1:3:0,3,32	0/0:4,0:4:6:0,6,89	0/0:5,0:5:9:0,9,115	0/0:2,0:2:6:0,6,63	0/0:27,0:27:81:0,81,878
chr2	21092107	.	G	A	365.67	.	AC=13;AF=0.052;AN=248;BaseQRankSum=-1.817;DP=601;Dels=0.00;FS=6.468;HaplotypeScore=0.1966;InbreedingCoeff=0.2502;MLEAC=9;MLEAF=0.036;MQ=59.76;MQ0=0;MQRankSum=-0.617;QD=18.28;ReadPosRankSum=0.091	GT:AD:DP:GQ:PL	0/0:60,0:60:99:0,180,1841	0/0:14,0:14:42:0,42,432	0/0:8,0:8:21:0,21,234	0/0:22,0:22:66:0,66,673	0/0:8,0:8:21:0,21,234	0/0:7,0:7:21:0,21,218	0/0:11,0:11:33:0,33,335	0/0:2,0:2:6:0,6,65	0/0:3,0:3:9:0,9,97	0/0:10,0:10:27:0,27,300	0/0:2,0:2:6:0,6,63	0/0:5,0:5:15:0,15,162	0/0:9,0:9:27:0,27,277	0/0:1,0:1:3:0,3,33	0/0:6,0:6:18:0,18,189	0/0:4,0:4:12:0,12,122	0/0:10,0:10:30:0,30,326	0/0:4,0:4:12:0,12,126	0/0:3,0:3:9:0,9,97	0/0:2,0:2:6:0,6,59	0/0:7,0:7:21:0,21,234	0/0:7,0:7:18:0,18,196	0/0:5,0:5:15:0,15,150	1/1:0,11:11:30:326,30,0	0/0:2,0:2:6:0,6,67	0/0:10,0:10:24:0,24,277	0/0:2,0:2:6:0,6,63	0/0:4,0:4:12:0,12,127	0/0:8,0:8:24:0,24,258	0/0:11,0:11:30:0,30,323	0/0:7,0:7:21:0,21,223	0/0:2,0:2:6:0,6,63	0/0:8,0:8:24:0,24,252	0/0:1,0:1:3:0,3,32	0/0:1,0:1:3:0,3,31	0/0:3,0:3:9:0,9,97	0/0:5,0:5:15:0,15,158	0/0:5,0:5:15:0,15,158	0/0:3,0:3:9:0,9,94	0/0:2,0:2:6:0,6,65	0/0:6,0:6:18:0,18,200	0/0:5,0:5:15:0,15,157	0/0:14,1:15:5:0,5,366	0/0:9,0:9:27:0,27,278	0/0:5,0:5:15:0,15,155	0/0:11,0:11:27:0,27,294	0/0:7,0:7:21:0,21,223	0/0:4,0:4:12:0,12,126	0/0:2,0:2:6:0,6,65	0/0:3,0:3:9:0,9,96	0/0:2,0:2:6:0,6,60	./.:.:.:.:.	0/0:2,0:2:6:0,6,67	./.:.:.:.:.	./.:.:.:.:.	0/0:5,0:5:15:0,15,157	0/0:1,0:1:3:0,3,34	0/0:2,0:2:6:0,6,64	0/0:3,0:3:6:0,6,65	0/0:3,0:3:9:0,9,92	0/0:1,0:1:3:0,3,33	0/0:1,0:1:3:0,3,34	0/0:6,0:6:18:0,18,183	0/0:1,0:1:3:0,3,32	./.:.:.:.:.	0/0:4,0:4:12:0,12,123	0/0:2,0:2:6:0,6,64	0/0:1,0:1:3:0,3,30	0/0:3,0:3:9:0,9,96	0/0:7,0:7:21:0,21,224	0/0:2,0:2:6:0,6,61	0/0:1,0:1:3:0,3,35	0/0:1,0:1:3:0,3,32	0/1:2,1:3:20:20,0,59	1/1:0,1:1:3:29,3,0	0/0:1,0:1:3:0,3,31	0/0:1,0:1:3:0,3,33	./.:.:.:.:.	0/0:2,0:2:6:0,6,62	0/0:4,0:4:9:0,9,110	./.:.:.:.:.	0/0:2,0:2:6:0,6,59	0/0:5,0:5:15:0,15,161	0/0:5,0:5:15:0,15,161	0/0:2,0:2:6:0,6,59	0/0:3,0:3:9:0,9,100	0/0:2,0:2:6:0,6,62	0/0:4,0:4:12:0,12,135	0/0:4,0:4:12:0,12,126	0/0:5,0:5:15:0,15,165	0/0:1,0:1:3:0,3,28	0/0:4,0:4:9:0,9,107	0/0:4,0:4:12:0,12,121	./.:.:.:.:.	0/0:2,0:2:6:0,6,62	0/0:2,0:2:6:0,6,63	0/0:10,0:10:30:0,30,312	0/0:1,0:1:3:0,3,32	0/0:1,0:1:3:0,3,31	0/0:1,0:1:3:0,3,31	0/0:11,0:11:33:0,33,356	./.:.:.:.:.	0/0:2,0:2:6:0,6,61	./.:.:.:.:.	./.:.:.:.:.	./.:.:.:.:.	0/0:1,0:1:3:0,3,33	0/0:2,0:2:6:0,6,61	0/0:4,0:4:12:0,12,122	0/0:6,0:6:12:0,12,151	0/0:5,0:5:15:0,15,153	0/0:4,0:4:12:0,12,130	0/0:3,0:3:9:0,9,92	0/0:3,0:3:9:0,9,89	0/0:5,0:5:15:0,15,155	0/0:3,0:3:9:0,9,97	0/0:4,0:4:12:0,12,126	0/0:3,0:3:9:0,9,91	1/1:0,1:1:3:29,3,0	0/0:1,0:1:3:0,3,31	1/1:0,1:1:3:30,3,0	0/0:4,0:4:12:0,12,126	0/0:5,0:5:15:0,15,155	0/0:6,0:6:18:0,18,186	0/0:1,0:1:3:0,3,31	0/0:1,0:1:3:0,3,31	1/1:0,2:2:6:59,6,0	./.:.:.:.:.	1/1:0,1:1:3:30,3,0	0/0:4,0:4:6:0,6,89	./.:.:.:.:.	0/0:1,0:1:3:0,3,31	0/0:6,0:6:12:0,12,152	0/0:12,0:12:24:0,24,300	0/0:2,0:2:3:0,3,45	0/0:2,0:2:3:0,3,45	0/0:15,0:15:45:0,45,509
chr2	21092125	.	T	C	538.8	.	AC=13;AF=0.054;AN=242;BaseQRankSum=3.048;DP=642;Dels=0.00;FS=0.000;HaplotypeScore=0.2095;InbreedingCoeff=0.3314;MLEAC=9;MLEAF=0.037;MQ=59.76;MQ0=0;MQRankSum=-0.187;QD=22.45;ReadPosRankSum=0.154	GT:AD:DP:GQ:PL	0/0:47,0:47:99:0,141,1449	0/0:12,0:12:36:0,36,358	0/0:8,0:8:24:0,24,245	0/0:21,0:21:63:0,63,637	0/0:9,0:9:24:0,24,270	0/0:5,0:5:15:0,15,150	0/0:8,0:8:24:0,24,245	0/0:3,0:3:9:0,9,97	0/0:5,0:5:15:0,15,158	0/0:9,0:9:24:0,24,264	0/0:2,0:2:6:0,6,67	0/0:8,0:8:24:0,24,233	0/0:12,0:12:36:0,36,383	0/0:1,0:1:3:0,3,33	0/0:12,0:12:36:0,36,368	0/0:6,0:6:18:0,18,186	0/0:12,0:12:36:0,36,370	0/0:5,0:5:15:0,15,157	0/0:4,0:4:12:0,12,127	./.:.:.:.:.	0/0:8,0:8:24:0,24,258	0/0:6,0:6:18:0,18,183	0/0:4,0:4:12:0,12,122	1/1:0,12:12:33:362,33,0	0/0:2,0:2:6:0,6,63	0/0:10,0:10:24:0,24,279	0/0:4,0:4:12:0,12,122	0/0:7,0:7:21:0,21,220	0/0:9,0:9:27:0,27,297	0/0:11,0:11:30:0,30,313	0/0:7,0:7:21:0,21,208	0/0:2,0:2:6:0,6,65	0/0:8,0:8:24:0,24,233	0/0:1,0:1:3:0,3,34	0/0:4,0:4:9:0,9,106	0/0:6,0:6:18:0,18,192	0/0:6,0:6:18:0,18,184	0/0:4,0:4:12:0,12,119	0/0:5,0:5:15:0,15,149	0/0:6,0:6:18:0,18,193	0/0:5,0:5:15:0,15,172	0/0:5,0:5:15:0,15,155	0/0:18,0:18:45:0,45,501	0/0:11,0:11:30:0,30,316	0/0:6,0:6:18:0,18,184	0/0:15,0:15:39:0,39,425	0/0:10,0:10:30:0,30,298	0/0:4,0:4:12:0,12,130	0/0:1,0:1:3:0,3,32	0/0:3,0:3:9:0,9,92	0/0:2,0:2:6:0,6,59	./.:.:.:.:.	0/0:4,0:4:12:0,12,122	./.:.:.:.:.	./.:.:.:.:.	0/0:4,0:4:12:0,12,122	0/0:1,0:1:3:0,3,30	0/0:3,0:3:9:0,9,94	0/0:3,0:3:6:0,6,73	0/0:4,0:4:12:0,12,128	0/0:2,0:2:6:0,6,64	0/0:1,0:1:3:0,3,30	0/0:6,0:6:18:0,18,182	0/0:3,0:3:9:0,9,92	./.:.:.:.:.	0/0:4,0:4:12:0,12,126	0/0:3,0:3:9:0,9,90	0/0:1,0:1:3:0,3,31	0/0:3,0:3:9:0,9,96	0/0:6,0:6:18:0,18,183	./.:.:.:.:.	./.:.:.:.:.	0/0:2,0:2:6:0,6,61	0/1:1,2:3:21:58,0,21	1/1:0,1:1:3:32,3,0	0/0:1,0:1:3:0,3,32	0/0:1,0:1:3:0,3,30	./.:.:.:.:.	0/0:2,0:2:6:0,6,63	0/0:5,0:5:12:0,12,141	./.:.:.:.:.	0/0:3,0:3:9:0,9,93	0/0:4,0:4:12:0,12,134	0/0:4,0:4:12:0,12,122	0/0:3,0:3:9:0,9,94	0/0:3,0:3:9:0,9,93	0/0:2,0:2:6:0,6,61	0/0:6,0:6:18:0,18,199	0/0:4,0:4:12:0,12,121	0/0:5,0:5:15:0,15,161	0/0:1,0:1:3:0,3,32	0/0:4,0:4:9:0,9,105	0/0:5,0:5:15:0,15,159	./.:.:.:.:.	0/0:3,0:3:9:0,9,92	0/0:3,0:3:9:0,9,87	0/0:10,0:10:30:0,30,308	0/0:1,0:1:3:0,3,32	0/0:1,0:1:3:0,3,29	0/0:2,0:2:6:0,6,58	0/0:8,0:8:24:0,24,260	./.:.:.:.:.	0/0:2,0:2:6:0,6,61	./.:.:.:.:.	./.:.:.:.:.	0/0:1,0:1:3:0,3,34	0/0:2,0:2:6:0,6,63	0/0:2,0:2:6:0,6,61	0/0:3,0:3:9:0,9,97	0/0:4,0:4:9:0,9,103	0/0:7,0:7:21:0,21,206	0/0:3,0:3:9:0,9,97	0/0:3,0:3:9:0,9,88	0/0:1,0:1:3:0,3,30	0/0:4,0:4:9:0,9,91	0/0:3,0:3:9:0,9,88	0/0:4,0:4:12:0,12,120	0/0:5,0:5:15:0,15,158	1/1:0,2:2:6:64,6,0	0/0:1,0:1:3:0,3,32	1/1:0,2:2:6:66,6,0	0/0:4,0:4:12:0,12,119	0/0:7,0:7:21:0,21,223	0/0:5,0:5:15:0,15,149	0/0:2,0:2:6:0,6,60	0/0:1,0:1:3:0,3,29	1/1:0,3:3:9:93,9,0	./.:.:.:.:.	1/1:0,1:1:3:31,3,0	0/0:4,0:4:6:0,6,89	./.:.:.:.:.	0/0:1,0:1:3:0,3,31	0/0:4,0:4:6:0,6,89	0/0:14,0:14:27:0,27,327	0/0:2,0:2:3:0,3,45	./.:.:.:.:.	0/0:19,0:19:57:0,57,616
chr2	21094210	.	T	C	1097.61	.	AC=17;AF=0.064;AN=266;BaseQRankSum=0.820;DP=930;Dels=0.00;FS=0.000;HaplotypeScore=0.1055;InbreedingCoeff=0.3588;MLEAC=14;MLEAF=0.053;MQ=59.75;MQ0=0;MQRankSum=-0.194;QD=21.95;ReadPosRankSum=-0.763	GT:AD:DP:GQ:PL	0/0:64,0:64:99:0,192,2019	0/0:20,0:20:57:0,57,605	0/0:20,0:20:60:0,60,615	0/0:44,0:44:99:0,132,1363	0/0:11,0:11:33:0,33,332	0/0:7,0:7:21:0,21,220	0/0:15,0:15:45:0,45,459	0/0:3,0:3:9:0,9,97	0/0:1,0:1:3:0,3,32	0/0:31,0:31:87:0,87,936	0/0:4,0:4:12:0,12,123	0/0:15,0:15:42:0,42,449	0/0:16,0:16:48:0,48,501	0/0:4,0:4:12:0,12,129	0/0:23,0:23:69:0,69,726	0/0:16,0:16:45:0,45,484	0/0:10,0:10:30:0,30,313	0/0:2,0:2:6:0,6,62	0/0:6,0:6:18:0,18,186	0/0:1,0:1:3:0,3,31	0/0:6,0:6:18:0,18,189	0/0:14,0:14:42:0,42,426	0/0:18,0:18:54:0,54,566	0/0:20,0:20:60:0,60,600	0/0:7,0:7:21:0,21,222	0/0:18,0:18:48:0,48,512	1/1:0,12:12:36:376,36,0	0/0:4,0:4:12:0,12,125	0/0:4,0:4:12:0,12,124	0/0:24,0:24:69:0,69,722	0/0:8,0:8:24:0,24,229	0/0:2,0:2:6:0,6,67	0/0:14,0:15:42:0,42,426	0/0:4,0:4:12:0,12,131	0/0:12,0:12:33:0,33,358	0/1:1,2:3:23:59,0,23	0/0:13,0:13:39:0,39,408	0/0:10,0:10:30:0,30,317	0/0:10,0:10:30:0,30,313	0/1:1,1:2:26:26,0,26	0/0:4,0:4:12:0,12,128	1/1:0,8:8:24:263,24,0	0/0:13,0:14:36:0,36,390	0/0:15,0:15:45:0,45,473	0/0:22,0:22:66:0,66,673	0/0:13,0:13:39:0,39,411	0/0:16,0:16:45:0,45,488	0/0:3,0:3:9:0,9,97	0/0:2,0:2:6:0,6,58	0/0:7,0:7:21:0,21,214	0/0:1,0:1:3:0,3,30	0/0:3,0:3:9:0,9,95	0/0:5,0:5:15:0,15,162	1/1:0,1:1:3:31,3,0	0/0:4,0:4:12:0,12,122	0/0:1,0:1:3:0,3,29	0/0:4,0:4:12:0,12,118	0/0:7,0:7:21:0,21,221	0/0:2,0:3:6:0,6,64	0/0:2,0:2:6:0,6,62	0/0:2,0:2:6:0,6,61	0/0:5,0:5:15:0,15,156	0/0:7,0:7:21:0,21,219	0/0:2,0:2:6:0,6,61	0/0:3,0:3:9:0,9,97	0/0:1,0:1:3:0,3,31	0/0:7,0:7:18:0,18,204	0/0:5,0:5:15:0,15,157	0/0:3,0:3:9:0,9,92	0/0:1,0:1:3:0,3,31	0/0:1,0:1:3:0,3,33	0/0:2,0:2:6:0,6,62	0/0:6,0:6:18:0,18,187	./.:.:.:.:.	0/0:5,0:5:15:0,15,162	0/0:4,0:4:12:0,12,130	0/0:2,0:2:6:0,6,66	./.:.:.:.:.	0/0:2,0:2:6:0,6,61	0/0:6,0:6:15:0,15,152	0/0:1,0:1:3:0,3,31	0/0:2,0:2:6:0,6,61	0/0:6,0:6:18:0,18,196	0/0:4,0:4:12:0,12,128	0/0:5,0:5:15:0,15,157	0/0:5,0:5:15:0,15,165	0/0:4,0:4:12:0,12,119	0/0:2,0:2:6:0,6,52	0/0:2,0:2:6:0,6,63	0/0:4,0:4:12:0,12,128	0/0:4,0:4:12:0,12,123	1/1:0,3:3:9:97,9,0	0/0:6,0:6:18:0,18,186	0/0:1,0:1:3:0,3,30	./.:.:.:.:.	0/0:5,0:5:15:0,15,155	0/0:5,0:5:15:0,15,156	1/1:0,5:5:15:163,15,0	0/0:1,0:1:3:0,3,31	0/0:2,0:2:3:0,3,45	0/0:2,0:2:6:0,6,61	0/0:2,0:2:6:0,6,64	0/0:2,0:2:6:0,6,65	0/0:6,0:6:15:0,15,175	0/0:3,0:3:9:0,9,96	0/0:3,0:3:9:0,9,95	0/0:3,0:3:9:0,9,90	0/0:9,0:9:27:0,27,281	0/0:3,0:3:9:0,9,91	1/1:0,3:3:9:95,9,0	1/1:0,5:5:15:154,15,0	0/0:3,0:3:9:0,9,95	0/1:4,4:8:98:98,0,103	0/0:8,0:8:24:0,24,241	0/0:2,0:2:6:0,6,64	0/0:5,0:5:15:0,15,158	0/0:3,0:3:9:0,9,96	0/0:1,0:1:3:0,3,31	0/0:1,0:1:3:0,3,31	0/0:4,0:4:12:0,12,124	0/0:3,0:3:9:0,9,94	0/0:5,0:5:12:0,12,139	0/0:9,0:9:27:0,27,281	0/0:4,0:4:12:0,12,126	0/0:4,0:4:12:0,12,127	0/0:1,0:1:3:0,3,32	0/0:3,0:3:9:0,9,95	0/0:1,0:1:3:0,3,33	0/0:2,0:2:6:0,6,63	0/0:2,0:2:3:0,3,45	0/0:2,0:2:3:0,3,45	./.:.:.:.:.	0/0:4,0:4:6:0,6,89	0/0:4,0:4:6:0,6,76	0/0:1,0:1:3:0,3,32	0/0:2,0:2:3:0,3,45	0/0:22,0:22:66:0,66,768
chr2	21096078	.	A	G	1376.09	.	AC=17;AF=0.063;AN=272;BaseQRankSum=2.768;DP=974;Dels=0.00;FS=1.739;HaplotypeScore=0.0064;InbreedingCoeff=0.4418;MLEAC=14;MLEAF=0.051;MQ=59.80;MQ0=0;MQRankSum=0.390;QD=24.57;ReadPosRankSum=-3.011	GT:AD:DP:GQ:PL	0/0:53,0:53:99:0,159,1700	0/0:19,0:19:57:0,57,582	0/0:19,0:19:54:0,54,589	0/0:46,0:46:99:0,138,1407	0/0:16,0:16:48:0,48,489	0/0:22,0:22:60:0,60,649	0/0:20,0:20:60:0,60,612	0/0:3,0:3:9:0,9,97	0/0:2,0:2:6:0,6,59	0/0:18,0:18:51:0,51,543	0/0:2,0:2:6:0,6,61	0/0:15,0:15:45:0,45,459	0/0:8,0:8:24:0,24,248	0/0:1,0:1:3:0,3,32	0/0:12,0:12:36:0,36,367	0/0:18,0:18:54:0,54,533	0/0:13,0:13:36:0,36,391	0/0:3,0:3:9:0,9,92	0/0:12,0:12:36:0,36,366	0/0:3,0:3:9:0,9,93	0/0:5,0:5:15:0,15,150	0/0:11,0:11:27:0,27,302	0/0:18,0:18:48:0,48,515	1/1:0,23:23:66:717,66,0	0/0:5,0:5:15:0,15,159	0/0:12,0:12:33:0,33,349	0/0:21,0:21:63:0,63,651	0/0:4,0:4:12:0,12,126	0/0:5,0:5:15:0,15,162	0/0:18,0:18:54:0,54,554	0/0:7,0:7:21:0,21,220	0/0:5,0:5:15:0,15,165	0/0:18,0:18:54:0,54,551	0/0:4,0:4:12:0,12,130	0/0:17,0:17:48:0,48,517	0/0:5,0:5:15:0,15,156	0/0:12,0:12:33:0,33,358	0/0:13,0:13:39:0,39,394	0/0:11,0:11:33:0,33,339	0/0:1,0:1:3:0,3,32	0/0:4,0:4:12:0,12,130	0/0:11,0:11:33:0,33,342	0/0:17,0:17:48:0,48,505	0/0:10,0:10:30:0,30,316	0/0:21,0:21:60:0,60,614	0/0:25,0:25:69:0,69,732	0/0:4,0:4:9:0,9,93	0/0:2,0:2:6:0,6,63	0/0:2,0:2:6:0,6,62	0/0:5,0:5:15:0,15,153	0/0:1,0:1:3:0,3,30	0/0:6,0:6:18:0,18,185	0/0:3,0:3:9:0,9,92	0/0:2,0:2:6:0,6,59	1/1:0,4:4:12:132,12,0	0/0:4,0:4:12:0,12,124	0/0:5,0:5:12:0,12,136	0/0:3,0:3:9:0,9,90	0/0:1,0:1:3:0,3,32	0/0:4,0:4:12:0,12,126	0/0:2,0:2:6:0,6,65	0/0:2,0:2:6:0,6,62	0/0:3,0:3:6:0,6,63	0/0:3,0:3:9:0,9,92	0/0:3,0:3:9:0,9,93	0/0:6,0:6:18:0,18,185	0/0:3,0:3:9:0,9,94	0/0:3,0:3:9:0,9,93	0/0:3,0:3:9:0,9,98	0/0:4,0:4:12:0,12,124	0/0:1,0:1:3:0,3,31	0/0:5,0:5:15:0,15,153	0/0:1,0:1:3:0,3,32	0/1:4,2:6:42:42,0,108	1/1:0,4:4:12:124,12,0	0/0:1,0:1:3:0,3,24	0/0:5,0:5:12:0,12,142	0/0:2,0:2:6:0,6,62	1/1:0,2:2:6:63,6,0	0/0:4,0:4:12:0,12,129	0/0:3,0:3:9:0,9,97	0/0:2,0:2:6:0,6,61	0/0:6,0:6:18:0,18,178	0/0:5,0:5:12:0,12,136	0/0:2,0:2:6:0,6,61	0/0:2,0:2:6:0,6,63	0/0:4,0:4:12:0,12,126	0/0:6,0:6:15:0,15,160	0/0:3,0:3:9:0,9,93	0/0:7,0:7:21:0,21,220	0/0:1,0:1:3:0,3,32	0/0:3,0:3:9:0,9,96	./.:.:.:.:.	0/0:1,0:1:3:0,3,32	0/0:1,0:1:3:0,3,31	0/0:2,0:2:6:0,6,63	0/0:6,0:6:18:0,18,187	0/0:3,0:3:9:0,9,95	0/0:4,0:4:12:0,12,125	0/0:2,0:2:6:0,6,67	0/0:5,0:5:15:0,15,154	0/0:3,0:3:6:0,6,75	0/0:1,0:1:3:0,3,33	0/0:1,0:1:3:0,3,32	0/0:1,0:1:3:0,3,32	0/0:5,0:5:15:0,15,155	0/0:5,0:5:15:0,15,163	0/0:7,0:7:21:0,21,215	0/0:8,0:8:24:0,24,254	0/0:3,0:3:9:0,9,91	0/0:5,0:5:15:0,15,152	0/0:8,0:8:24:0,24,254	0/0:7,0:7:21:0,21,218	0/0:3,0:3:9:0,9,92	0/0:5,0:5:15:0,15,153	0/0:2,0:2:6:0,6,61	0/0:2,0:2:6:0,6,63	0/0:3,0:3:9:0,9,94	1/1:0,1:1:3:31,3,0	0/0:8,0:8:24:0,24,245	1/1:0,8:8:24:248,24,0	0/0:7,0:7:18:0,18,202	0/0:5,0:5:15:0,15,153	0/0:6,0:6:12:0,12,154	0/0:2,0:2:6:0,6,62	0/0:3,0:3:9:0,9,95	1/1:0,5:5:15:156,15,0	0/0:3,0:3:9:0,9,93	1/1:0,3:3:9:97,9,0	0/0:1,0:1:3:0,3,32	0/0:4,0:4:6:0,6,75	0/0:8,0:8:15:0,15,197	0/0:5,0:5:12:0,12,139	0/0:6,0:6:15:0,15,169	0/0:6,0:6:12:0,12,152	0/0:2,0:2:3:0,3,45	0/0:37,0:37:99:0,111,1237
chr2	21097197	.	T	C	1318.64	.	AC=13;AF=0.051;AN=254;BaseQRankSum=3.120;DP=1035;Dels=0.00;FS=1.153;HaplotypeScore=0.1069;InbreedingCoeff=0.4151;MLEAC=9;MLEAF=0.035;MQ=59.76;MQ0=1;MQRankSum=-0.622;QD=19.39;ReadPosRankSum=-1.338	GT:AD:DP:GQ:PL	0/0:55,0:55:99:0,165,1753	1/1:0,23:23:66:712,66,0	0/0:13,0:13:39:0,39,388	0/0:52,0:52:99:0,156,1591	0/0:17,1:18:51:0,51,521	0/0:9,0:9:27:0,27,277	0/0:22,0:22:57:0,57,621	0/0:1,0:1:3:0,3,31	0/0:5,0:5:12:0,12,126	0/0:18,0:18:54:0,54,546	0/0:1,0:1:3:0,3,32	0/0:17,0:17:51:0,51,510	0/0:17,0:17:48:0,48,494	./.:.:.:.:.	0/0:29,0:29:87:0,87,878	0/0:16,0:16:48:0,48,497	0/0:20,0:20:60:0,60,617	./.:.:.:.:.	0/0:7,0:7:21:0,21,214	1/1:0,6:6:18:191,18,0	0/0:1,0:1:3:0,3,34	0/0:18,0:19:48:0,48,511	0/0:19,0:20:51:0,51,540	0/0:27,0:27:81:0,81,826	0/0:2,0:2:6:0,6,64	0/0:12,0:12:36:0,36,367	0/0:15,0:15:42:0,42,441	0/0:5,0:5:15:0,15,153	0/0:5,0:5:15:0,15,162	0/0:17,0:17:51:0,51,504	0/0:4,0:4:12:0,12,121	0/0:5,0:5:15:0,15,161	0/0:28,0:28:81:0,81,818	0/0:3,0:3:9:0,9,98	0/0:12,0:12:36:0,36,348	0/0:6,0:6:18:0,18,186	0/0:20,0:20:57:0,57,599	0/0:13,0:13:33:0,33,362	0/0:12,0:13:33:0,33,359	0/0:4,0:4:12:0,12,127	0/0:7,0:7:21:0,21,224	0/1:16,2:18:3:3,0,388	0/0:22,0:22:66:0,66,677	0/0:20,0:20:60:0,60,627	0/0:21,0:21:63:0,63,642	0/0:26,0:26:78:0,78,793	0/0:11,0:11:30:0,30,306	0/0:1,0:1:3:0,3,31	0/0:1,0:1:3:0,3,31	0/0:1,0:2:3:0,3,32	0/0:3,0:3:9:0,9,86	0/0:1,0:1:3:0,3,30	0/0:3,0:3:9:0,9,92	0/0:2,0:2:6:0,6,63	0/0:1,0:1:3:0,3,32	0/0:1,0:1:3:0,3,31	0/0:5,0:5:12:0,12,138	0/0:11,0:11:33:0,33,342	0/0:4,0:4:12:0,12,118	0/0:2,0:2:6:0,6,64	0/0:3,0:3:9:0,9,95	0/0:2,0:2:6:0,6,63	0/0:9,0:9:24:0,24,265	./.:.:.:.:.	0/0:8,0:8:24:0,24,240	0/0:6,0:6:18:0,18,186	0/0:1,0:1:3:0,3,23	0/0:3,0:3:9:0,9,94	0/0:5,0:5:15:0,15,157	0/0:1,0:1:3:0,3,31	0/0:1,0:1:3:0,3,32	0/0:4,0:4:12:0,12,122	1/1:0,3:3:9:90,9,0	0/0:1,0:1:3:0,3,31	0/0:5,0:5:15:0,15,152	0/0:4,0:4:12:0,12,124	0/0:1,0:1:3:0,3,27	0/0:2,0:2:6:0,6,63	0/0:2,0:2:6:0,6,61	1/1:0,5:5:12:143,12,0	0/0:4,0:4:12:0,12,122	0/0:2,0:2:6:0,6,62	0/0:3,0:3:9:0,9,96	0/0:6,0:6:18:0,18,176	0/0:3,0:3:9:0,9,92	0/0:5,0:5:15:0,15,160	0/0:3,0:3:9:0,9,97	0/0:7,0:7:21:0,21,217	0/0:2,0:2:6:0,6,63	0/0:5,0:5:15:0,15,156	./.:.:.:.:.	0/0:3,0:3:9:0,9,90	0/0:4,0:4:12:0,12,123	./.:.:.:.:.	0/0:3,0:3:9:0,9,92	0/0:8,0:8:24:0,24,237	0/0:6,0:6:18:0,18,186	0/0:3,0:3:9:0,9,94	./.:.:.:.:.	0/0:1,0:1:3:0,3,32	0/0:4,0:5:12:0,12,124	./.:.:.:.:.	0/0:4,0:4:12:0,12,118	0/0:3,0:3:9:0,9,94	0/0:2,0:2:6:0,6,62	1/1:0,6:6:18:185,18,0	0/0:1,0:1:3:0,3,32	0/0:7,0:7:21:0,21,215	0/0:5,0:5:15:0,15,153	0/0:4,0:4:12:0,12,121	0/0:11,0:11:30:0,30,309	0/0:5,0:5:15:0,15,158	0/0:2,0:2:6:0,6,62	0/0:6,0:6:18:0,18,189	0/0:7,0:7:21:0,21,214	0/0:8,0:8:24:0,24,243	0/0:3,0:3:9:0,9,93	0/0:3,0:3:6:0,6,75	0/0:1,0:1:3:0,3,32	./.:.:.:.:.	0/0:6,0:6:18:0,18,184	0/0:6,0:6:18:0,18,186	0/0:9,0:9:27:0,27,280	0/0:4,0:4:12:0,12,128	0/0:8,0:8:24:0,24,243	1/1:0,7:7:21:216,21,0	0/0:1,0:1:3:0,3,32	0/0:2,0:2:6:0,6,64	0/0:2,0:2:6:0,6,61	./.:.:.:.:.	0/0:3,0:3:6:0,6,76	0/0:3,0:3:6:0,6,76	0/0:6,0:6:9:0,9,134	0/0:3,0:3:6:0,6,76	0/0:6,0:6:9:0,9,117	./.:.:.:.:.	0/0:30,0:30:87:0,87,965
chr2	21098806	.	A	T	1415.03	.	AC=25;AF=0.102;AN=244;BaseQRankSum=-2.409;DP=798;Dels=0.00;FS=1.125;HaplotypeScore=0.0439;InbreedingCoeff=0.4250;MLEAC=20;MLEAF=0.082;MQ=59.50;MQ0=0;MQRankSum=1.069;QD=19.65;ReadPosRankSum=1.386	GT:AD:DP:GQ:PL	0/0:52,0:52:99:0,156,1656	0/0:14,0:14:39:0,39,417	0/0:20,0:20:57:0,57,610	0/0:34,0:34:99:0,102,1047	0/0:13,0:13:39:0,39,402	0/0:11,0:11:33:0,33,328	0/0:14,0:14:39:0,39,399	0/0:2,0:2:6:0,6,62	./.:.:.:.:.	0/0:18,0:18:48:0,48,529	0/0:3,0:3:9:0,9,97	0/0:13,0:13:39:0,39,406	0/0:20,0:20:57:0,57,609	./.:.:.:.:.	0/0:22,0:22:63:0,63,664	0/0:13,0:13:36:0,36,380	0/0:14,0:14:42:0,42,439	0/0:2,0:2:6:0,6,67	0/0:4,0:4:12:0,12,122	0/0:1,0:1:3:0,3,32	./.:.:.:.:.	0/0:9,0:9:27:0,27,278	0/0:12,0:12:33:0,33,347	0/0:17,0:17:51:0,51,535	0/0:1,0:1:3:0,3,32	0/0:12,0:12:33:0,33,348	1/1:0,11:11:33:336,33,0	./.:.:.:.:.	./.:.:.:.:.	0/0:19,0:19:51:0,51,558	0/0:6,0:6:18:0,18,199	0/0:2,0:2:6:0,6,64	0/0:8,0:8:24:0,24,234	0/0:1,0:1:3:0,3,32	0/0:8,0:8:24:0,24,246	0/1:1,4:5:16:105,0,16	0/0:12,0:12:36:0,36,375	0/0:10,0:10:30:0,30,308	0/0:10,0:10:30:0,30,310	./.:.:.:.:.	0/0:3,0:3:9:0,9,97	1/1:0,13:13:36:385,36,0	0/0:10,0:10:30:0,30,316	0/0:13,0:13:36:0,36,389	0/0:15,0:15:42:0,42,458	0/1:9,9:18:99:219,0,210	0/0:3,0:3:9:0,9,93	0/0:2,0:2:6:0,6,65	./.:.:.:.:.	0/0:7,0:7:21:0,21,221	0/0:2,0:2:6:0,6,61	0/0:3,0:3:9:0,9,97	0/0:5,0:5:15:0,15,153	1/1:0,2:2:3:25,3,0	0/0:6,0:6:18:0,18,194	0/0:2,0:2:6:0,6,64	0/0:2,0:2:6:0,6,63	0/0:5,0:5:15:0,15,158	0/0:7,0:7:21:0,21,224	0/0:11,0:11:30:0,30,311	0/0:4,0:4:12:0,12,120	0/0:2,0:2:6:0,6,63	0/0:6,0:6:18:0,18,185	0/0:2,0:2:6:0,6,64	0/0:2,0:2:6:0,6,63	./.:.:.:.:.	0/0:4,0:4:12:0,12,126	0/0:12,0:12:33:0,33,362	0/0:4,0:4:12:0,12,122	0/0:1,0:1:3:0,3,32	0/0:3,0:3:9:0,9,92	0/0:4,0:4:12:0,12,126	0/0:1,0:1:3:0,3,31	0/0:3,0:3:9:0,9,97	0/0:9,0:9:21:0,21,239	0/0:2,0:2:6:0,6,63	0/0:2,0:2:6:0,6,60	0/0:2,0:2:6:0,6,63	./.:.:.:.:.	0/0:4,0:4:12:0,12,128	0/0:1,0:1:3:0,3,34	0/0:2,0:2:6:0,6,64	0/0:4,0:4:12:0,12,130	1/1:0,2:2:6:59,6,0	0/0:3,0:3:9:0,9,89	0/0:1,0:1:3:0,3,32	0/0:2,0:2:6:0,6,62	0/0:3,0:3:9:0,9,92	0/0:4,0:4:12:0,12,125	0/0:4,0:4:12:0,12,130	0/0:1,0:1:3:0,3,31	1/1:0,1:1:3:30,3,0	0/0:6,0:6:18:0,18,193	0/0:3,0:3:9:0,9,94	0/0:1,0:1:3:0,3,33	0/0:2,0:2:6:0,6,64	0/0:5,0:5:15:0,15,164	1/1:0,1:1:3:31,3,0	./.:.:.:.:.	0/0:3,0:3:9:0,9,90	0/0:4,0:4:12:0,12,123	0/0:1,0:1:3:0,3,32	./.:.:.:.:.	./.:.:.:.:.	0/0:4,0:4:12:0,12,126	0/0:4,0:4:12:0,12,123	0/0:4,0:4:12:0,12,122	0/0:9,0:9:24:0,24,260	0/0:1,0:1:3:0,3,31	1/1:0,2:2:6:61,6,0	1/1:0,6:6:18:184,18,0	0/0:1,0:1:3:0,3,32	0/1:2,3:5:47:77,0,47	0/0:3,0:3:9:0,9,95	0/0:2,0:2:3:0,3,45	0/0:2,0:2:6:0,6,61	0/0:2,0:2:6:0,6,62	1/1:0,3:3:9:92,9,0	0/0:2,0:2:6:0,6,65	0/0:5,0:5:15:0,15,162	0/0:2,0:2:6:0,6,66	0/0:6,0:6:18:0,18,191	0/0:4,0:4:9:0,9,110	0/0:4,0:4:12:0,12,125	0/0:3,0:3:9:0,9,91	0/0:2,0:2:6:0,6,64	0/0:4,0:4:12:0,12,127	0/0:1,0:1:3:0,3,32	./.:.:.:.:.	./.:.:.:.:.	./.:.:.:.:.	0/0:4,0:4:6:0,6,89	0/0:6,0:6:9:0,9,134	1/1:0,2:2:3:45,3,0	1/1:0,1:1:3:31,3,0	0/0:4,0:4:6:0,6,89	0/0:35,0:35:99:0,105,1170
chr2	21098944	.	G	T	1542.65	.	AC=25;AF=0.098;AN=254;BaseQRankSum=-4.559;DP=787;Dels=0.00;FS=5.377;HaplotypeScore=0.0907;InbreedingCoeff=0.4655;MLEAC=21;MLEAF=0.083;MQ=59.64;MQ0=1;MQRankSum=0.883;QD=21.73;ReadPosRankSum=2.850	GT:AD:DP:GQ:PL	0/0:40,0:40:99:0,120,1261	0/0:16,1:17:45:0,45,483	0/0:16,0:16:48:0,48,495	0/0:24,0:24:72:0,72,749	0/0:18,0:18:51:0,51,537	0/0:12,0:12:33:0,33,379	0/0:10,0:10:27:0,27,304	0/0:6,0:6:18:0,18,201	0/0:5,0:5:15:0,15,153	0/0:8,0:8:24:0,24,238	0/0:4,0:4:12:0,12,130	0/0:22,0:22:63:0,63,676	0/0:11,0:11:30:0,30,322	0/0:2,0:2:6:0,6,62	0/0:21,0:21:60:0,60,655	0/0:13,0:13:39:0,39,407	0/0:18,0:18:54:0,54,570	0/0:2,0:2:6:0,6,66	0/0:3,0:3:9:0,9,94	0/0:8,0:8:24:0,24,253	0/0:5,0:5:15:0,15,171	0/0:14,0:14:42:0,42,442	0/0:14,1:15:42:0,42,441	0/0:12,0:12:36:0,36,380	./.:.:.:.:.	0/0:14,0:14:39:0,39,434	1/1:0,16:16:45:480,45,0	0/0:4,0:4:12:0,12,134	0/0:5,0:5:15:0,15,167	0/0:24,0:24:69:0,69,749	0/0:7,0:7:21:0,21,203	./.:.:.:.:.	0/0:12,0:12:30:0,30,350	0/0:1,0:1:3:0,3,32	0/0:11,0:11:33:0,33,346	1/1:0,8:8:24:250,24,0	0/0:11,0:11:33:0,33,348	0/0:9,0:9:27:0,27,288	0/0:14,0:14:42:0,42,462	0/1:2,1:3:23:23,0,52	0/0:3,0:3:9:0,9,95	1/1:0,12:12:33:356,33,0	0/0:10,0:10:30:0,30,331	0/0:8,0:8:24:0,24,255	0/0:7,0:7:21:0,21,231	0/0:12,0:12:36:0,36,372	0/0:3,0:3:9:0,9,96	0/0:6,0:6:18:0,18,202	0/0:3,0:3:9:0,9,95	0/0:1,0:1:3:0,3,34	0/0:3,0:3:9:0,9,95	0/0:4,0:4:12:0,12,132	0/0:5,0:5:15:0,15,162	1/1:0,1:1:3:29,3,0	0/0:5,0:5:15:0,15,166	0/0:6,0:6:18:0,18,191	0/0:5,0:5:15:0,15,161	0/0:2,0:2:6:0,6,65	0/0:2,0:2:6:0,6,65	0/0:3,0:3:9:0,9,95	0/0:3,0:3:9:0,9,90	0/0:5,0:5:15:0,15,162	0/0:8,0:8:18:0,18,199	0/0:3,0:3:9:0,9,97	0/0:3,0:3:9:0,9,93	0/0:1,0:1:3:0,3,32	0/0:5,0:5:15:0,15,154	0/0:5,0:5:15:0,15,162	0/0:1,0:1:3:0,3,32	0/0:3,0:3:9:0,9,92	./.:.:.:.:.	0/0:3,0:3:9:0,9,95	0/0:2,0:2:6:0,6,65	0/0:5,0:5:15:0,15,160	0/0:2,0:2:6:0,6,64	0/0:3,0:3:9:0,9,94	0/0:1,0:1:3:0,3,32	0/0:1,0:1:3:0,3,32	0/0:1,0:1:3:0,3,30	0/0:3,0:3:9:0,9,95	0/0:6,0:6:12:0,12,158	0/0:4,0:4:12:0,12,136	0/0:7,0:7:21:0,21,230	1/1:0,1:1:3:33,3,0	0/0:3,0:3:9:0,9,100	1/1:0,2:2:6:64,6,0	0/0:3,0:3:9:0,9,94	0/0:5,0:5:15:0,15,161	0/0:3,0:3:9:0,9,92	0/0:4,0:4:12:0,12,128	0/0:1,0:1:3:0,3,31	./.:.:.:.:.	0/0:6,0:6:18:0,18,184	0/0:2,0:2:6:0,6,51	0/0:2,0:2:6:0,6,60	0/0:5,0:5:15:0,15,155	./.:.:.:.:.	1/1:0,2:2:6:63,6,0	./.:.:.:.:.	0/0:3,0:3:9:0,9,95	0/0:8,0:8:24:0,24,262	0/0:2,0:2:6:0,6,61	0/0:1,0:1:3:0,3,32	0/0:2,0:2:6:0,6,65	0/0:1,0:1:3:0,3,32	0/0:5,0:5:15:0,15,160	0/0:3,0:3:9:0,9,97	0/0:5,0:5:15:0,15,154	0/1:3,1:4:21:21,0,85	1/1:0,2:2:3:45,3,0	1/1:0,7:7:18:194,18,0	0/1:3,1:4:23:23,0,88	1/1:0,4:4:12:128,12,0	0/0:3,0:3:9:0,9,93	0/0:6,0:6:18:0,18,199	0/0:2,0:2:3:0,3,28	0/0:2,0:2:6:0,6,66	0/0:5,0:5:15:0,15,158	0/0:4,0:4:12:0,12,128	0/0:3,0:3:9:0,9,92	0/0:3,0:3:9:0,9,92	0/0:2,0:2:6:0,6,61	0/0:2,0:2:6:0,6,59	0/0:1,0:1:3:0,3,34	0/0:2,0:2:6:0,6,64	0/0:5,0:5:15:0,15,159	0/0:1,0:1:3:0,3,33	0/0:1,0:1:3:0,3,32	0/0:3,0:3:9:0,9,102	./.:.:.:.:.	./.:.:.:.:.	./.:.:.:.:.	0/0:4,0:4:6:0,6,89	./.:.:.:.:.	1/1:0,5:5:9:120,9,0	0/0:2,0:2:3:0,3,45	0/0:20,0:20:60:0,60,669
chr2	21099593	.	A	G	2636.84	.	AC=38;AF=0.147;AN=258;BaseQRankSum=6.142;DP=1009;Dels=0.00;FS=0.408;HaplotypeScore=0.0970;InbreedingCoeff=0.6281;MLEAC=32;MLEAF=0.124;MQ=59.65;MQ0=0;MQRankSum=0.306;QD=25.35;ReadPosRankSum=0.059	GT:AD:DP:GQ:PL	0/0:67,0:67:99:0,201,2114	0/0:21,0:21:42:0,42,484	0/0:18,0:18:45:0,45,501	0/0:43,0:43:99:0,120,1247	0/0:12,0:12:36:0,36,366	0/0:13,0:13:36:0,36,381	0/0:11,0:11:33:0,33,326	0/0:3,0:3:9:0,9,94	0/0:7,0:7:21:0,21,207	0/0:19,0:19:51:0,51,529	0/0:4,0:4:12:0,12,128	0/0:19,0:19:48:0,48,513	0/0:11,0:11:33:0,33,336	0/0:2,0:2:6:0,6,58	0/0:11,0:11:33:0,33,331	0/0:34,0:34:96:0,96,1000	0/0:12,0:12:36:0,36,350	0/0:4,0:4:12:0,12,123	0/0:10,0:10:24:0,24,269	0/0:14,0:14:36:0,36,391	0/0:5,0:5:15:0,15,149	0/0:17,0:17:45:0,45,477	1/1:0,10:10:30:317,30,0	0/0:28,0:28:78:0,78,793	1/1:0,1:1:3:23,3,0	0/0:21,0:21:60:0,60,620	1/1:0,11:11:30:331,30,0	0/0:4,0:4:12:0,12,127	./.:.:.:.:.	0/0:15,0:15:45:0,45,448	0/0:3,0:4:9:0,9,91	0/0:3,0:3:9:0,9,91	0/0:26,0:26:78:0,78,784	0/0:2,0:2:6:0,6,61	0/0:19,0:19:54:0,54,570	1/1:1,10:11:3:286,3,0	0/0:22,0:22:57:0,57,619	0/0:13,0:13:36:0,36,376	0/0:15,0:15:45:0,45,452	0/1:2,1:3:23:23,0,50	0/0:6,0:6:18:0,18,191	1/1:0,13:13:36:406,36,0	0/0:18,0:18:42:0,42,489	0/0:14,0:14:42:0,42,418	0/0:6,0:6:18:0,18,185	0/0:25,0:25:72:0,72,750	0/0:10,0:10:30:0,30,308	0/0:6,0:6:18:0,18,193	0/0:2,0:2:6:0,6,65	0/0:4,0:4:12:0,12,126	0/0:3,0:3:6:0,6,76	0/0:3,0:3:9:0,9,92	0/0:3,0:3:9:0,9,95	1/1:0,2:2:6:61,6,0	0/0:5,0:5:15:0,15,148	0/0:6,0:6:18:0,18,182	0/0:1,0:1:3:0,3,24	0/0:4,0:4:12:0,12,122	0/0:1,0:1:3:0,3,27	0/0:3,0:3:9:0,9,97	0/0:2,0:2:6:0,6,59	0/0:2,0:2:6:0,6,61	0/0:3,0:3:9:0,9,97	0/0:2,0:2:6:0,6,63	0/0:6,0:6:18:0,18,179	0/0:5,0:5:15:0,15,155	0/0:4,0:4:12:0,12,122	0/0:8,0:8:21:0,21,211	0/0:2,0:2:6:0,6,60	0/0:4,0:4:12:0,12,124	0/0:1,0:1:3:0,3,32	0/0:2,0:2:6:0,6,63	0/0:4,0:4:12:0,12,121	0/0:1,0:1:3:0,3,31	0/0:2,0:2:6:0,6,57	./.:.:.:.:.	./.:.:.:.:.	0/0:3,0:3:9:0,9,92	0/0:1,0:1:3:0,3,31	0/0:5,0:5:9:0,9,123	0/0:2,0:2:6:0,6,61	./.:.:.:.:.	0/0:5,0:5:15:0,15,158	1/1:0,1:1:3:31,3,0	0/0:3,0:3:9:0,9,89	1/1:0,6:6:18:194,18,0	0/0:3,0:3:9:0,9,92	0/0:6,0:6:18:0,18,184	0/0:7,0:7:21:0,21,213	0/0:8,0:8:24:0,24,242	0/0:3,0:3:9:0,9,93	1/1:0,3:3:6:76,6,0	0/0:2,0:2:6:0,6,61	0/0:3,0:3:9:0,9,73	0/0:3,0:3:6:0,6,76	0/0:3,0:3:9:0,9,93	0/0:6,0:6:18:0,18,187	1/1:0,4:4:12:130,12,0	./.:.:.:.:.	0/0:4,0:4:12:0,12,123	0/0:11,0:11:30:0,30,304	0/0:4,0:4:12:0,12,122	0/0:4,0:4:12:0,12,120	1/1:0,3:3:9:95,9,0	./.:.:.:.:.	0/0:6,0:6:18:0,18,181	0/0:7,0:7:21:0,21,216	0/0:11,0:11:33:0,33,340	0/0:4,0:4:12:0,12,124	1/1:0,7:7:21:221,21,0	1/1:0,10:10:30:319,30,0	0/0:4,0:4:12:0,12,124	0/1:1,3:4:23:68,0,23	0/0:8,0:8:24:0,24,245	0/0:7,0:7:21:0,21,206	0/0:4,0:4:12:0,12,126	0/0:1,0:1:3:0,3,31	0/0:1,0:1:3:0,3,33	./.:.:.:.:.	0/0:2,0:2:6:0,6,57	0/0:1,0:1:3:0,3,32	1/1:0,2:2:6:63,6,0	0/0:12,0:12:36:0,36,355	1/1:0,6:6:18:191,18,0	0/0:4,0:4:9:0,9,106	0/0:11,0:11:30:0,30,330	0/0:4,0:4:12:0,12,126	1/1:0,3:3:9:94,9,0	0/0:1,0:1:3:0,3,32	0/0:4,0:4:6:0,6,89	./.:.:.:.:.	0/0:6,0:6:9:0,9,134	0/0:4,0:4:12:0,12,121	1/1:0,2:2:3:45,3,0	1/1:0,2:2:3:45,3,0	0/0:8,0:8:12:0,12,152	0/0:12,0:12:36:0,36,404
chr2	21101303	.	A	G	6367.54	.	AC=36;AF=0.137;AN=262;BaseQRankSum=1.826;DP=1257;Dels=0.00;FS=17.868;HaplotypeScore=0.1754;InbreedingCoeff=0.6344;MLEAC=32;MLEAF=0.122;MQ=59.77;MQ0=0;MQRankSum=-2.361;QD=26.42;ReadPosRankSum=-3.418	GT:AD:DP:GQ:PL	1/1:0,81:81:99:2556,244,0	0/0:21,0:21:57:0,57,616	0/0:16,0:16:48:0,48,502	0/0:48,0:48:99:0,144,1485	0/0:19,0:19:54:0,54,567	0/0:24,0:24:69:0,69,734	0/0:23,0:23:69:0,69,690	0/1:5,1:6:13:13,0,145	0/0:4,0:4:12:0,12,128	1/1:0,27:27:81:830,81,0	0/1:1,4:5:8:115,0,8	0/0:25,0:25:69:0,69,738	0/0:11,0:11:27:0,27,307	1/1:0,2:2:6:64,6,0	0/0:23,0:23:60:0,60,663	0/0:26,0:26:69:0,69,747	1/1:0,26:26:75:802,75,0	1/1:0,3:3:9:96,9,0	0/0:16,0:16:36:0,36,426	0/0:12,0:12:33:0,33,352	./.:.:.:.:.	0/0:24,0:24:63:0,63,694	0/0:21,0:21:63:0,63,642	0/0:27,0:27:75:0,75,810	0/0:2,0:2:6:0,6,65	0/0:30,0:30:90:0,90,908	0/0:19,0:19:57:0,57,581	0/0:5,0:5:15:0,15,164	0/0:1,0:1:3:0,3,33	0/0:22,0:22:57:0,57,630	0/0:6,0:6:18:0,18,198	0/0:4,0:4:12:0,12,130	0/0:13,0:13:39:0,39,400	0/0:2,0:2:6:0,6,61	0/0:29,0:29:75:0,75,836	0/1:6,1:7:4:4,0,168	1/1:0,20:20:60:631,60,0	0/0:16,0:16:45:0,45,483	0/0:21,0:21:57:0,57,614	0/0:1,0:1:3:0,3,35	0/0:4,0:4:12:0,12,129	0/0:20,0:20:60:0,60,628	1/1:0,11:11:30:310,30,0	0/0:39,0:39:99:0,117,1203	0/0:26,0:26:75:0,75,789	0/0:16,0:16:36:0,36,412	0/0:7,0:7:21:0,21,220	0/0:4,0:4:12:0,12,126	0/0:1,0:1:3:0,3,33	0/0:8,0:8:21:0,21,230	./.:.:.:.:.	0/0:5,0:5:12:0,12,136	1/1:0,3:3:9:95,9,0	0/0:2,0:2:6:0,6,63	0/0:4,0:4:12:0,12,128	1/1:0,2:2:6:65,6,0	0/0:3,0:3:9:0,9,89	0/0:3,0:3:9:0,9,91	0/0:1,0:1:3:0,3,32	0/0:4,0:4:12:0,12,127	0/0:2,0:2:6:0,6,61	0/0:5,0:5:15:0,15,154	1/1:0,9:9:27:274,27,0	0/0:3,0:3:9:0,9,92	0/0:6,0:6:18:0,18,185	0/0:11,0:11:27:0,27,309	1/1:0,3:3:9:97,9,0	0/0:3,0:3:6:0,6,75	0/0:4,0:4:12:0,12,118	0/0:4,0:4:12:0,12,120	0/0:1,0:1:3:0,3,31	0/0:2,0:2:6:0,6,63	0/0:8,0:8:24:0,24,252	0/0:5,0:5:15:0,15,158	0/0:10,0:10:27:0,27,297	0/0:7,0:7:21:0,21,220	0/0:5,0:5:15:0,15,152	0/0:5,0:5:15:0,15,149	0/0:5,0:5:15:0,15,157	0/0:3,0:3:9:0,9,89	0/0:1,0:1:3:0,3,32	0/0:1,0:1:3:0,3,31	0/0:8,0:8:24:0,24,247	0/0:6,0:6:18:0,18,184	0/0:5,0:5:15:0,15,149	0/0:3,0:3:9:0,9,98	1/1:0,3:3:9:98,9,0	0/0:9,0:9:27:0,27,267	1/1:0,7:7:21:220,21,0	0/0:4,0:4:12:0,12,124	1/1:0,7:7:18:203,18,0	0/0:5,0:5:15:0,15,162	0/0:6,0:6:18:0,18,181	0/0:7,0:7:15:0,15,185	0/0:10,0:10:30:0,30,316	0/0:3,0:3:9:0,9,97	0/0:1,0:1:3:0,3,33	0/0:3,0:3:9:0,9,91	0/0:1,0:1:3:0,3,29	0/0:2,0:2:6:0,6,61	0/0:11,0:11:33:0,33,351	0/0:5,0:5:15:0,15,161	0/0:5,0:5:15:0,15,157	0/0:2,0:2:6:0,6,61	0/0:2,0:2:6:0,6,61	0/0:3,0:3:9:0,9,95	0/0:9,0:9:27:0,27,286	0/0:10,0:10:30:0,30,302	1/1:0,3:3:9:95,9,0	0/0:6,0:6:18:0,18,182	0/0:13,0:13:33:0,33,371	1/1:0,3:3:9:98,9,0	0/1:9,4:13:97:97,0,204	0/0:6,0:6:15:0,15,167	0/0:4,0:4:9:0,9,105	0/0:4,0:4:12:0,12,125	0/0:5,0:5:12:0,12,140	0/0:4,0:4:12:0,12,126	0/0:5,0:5:15:0,15,153	0/0:2,0:2:6:0,6,61	0/0:7,0:7:21:0,21,213	0/0:8,0:8:21:0,21,228	0/0:4,0:4:12:0,12,123	0/0:6,0:6:18:0,18,185	0/0:7,0:7:21:0,21,217	0/0:9,0:9:27:0,27,268	0/0:11,0:11:30:0,30,327	0/0:5,0:5:12:0,12,126	0/0:3,0:3:9:0,9,92	./.:.:.:.:.	0/0:2,0:2:3:0,3,45	./.:.:.:.:.	./.:.:.:.:.	0/0:1,0:2:3:0,3,32	0/0:1,0:1:3:0,3,30	./.:.:.:.:.	0/0:33,0:33:99:0,99,1089
chr2	21101832	.	T	C	4987.59	.	AC=35;AF=0.137;AN=256;BaseQRankSum=4.144;DP=911;Dels=0.00;FS=0.000;HaplotypeScore=0.0831;InbreedingCoeff=0.5328;MLEAC=31;MLEAF=0.121;MQ=59.72;MQ0=0;MQRankSum=-1.299;QD=28.66;ReadPosRankSum=-3.068	GT:AD:DP:GQ:PL	1/1:0,57:57:99:1873,171,0	0/0:22,0:22:63:0,63,665	0/0:12,0:12:33:0,33,352	0/0:35,0:35:99:0,105,1071	0/0:21,0:21:60:0,60,646	0/0:26,0:26:78:0,78,790	0/0:9,0:9:27:0,27,272	0/0:4,0:4:12:0,12,130	0/0:3,0:3:9:0,9,97	1/1:0,10:10:30:326,30,0	1/1:0,1:1:3:31,3,0	0/0:10,0:10:30:0,30,311	0/0:12,0:12:36:0,36,379	1/1:0,3:3:9:96,9,0	0/0:18,0:18:54:0,54,555	0/0:18,0:18:51:0,51,545	1/1:0,27:27:81:852,81,0	1/1:0,2:2:6:66,6,0	0/0:8,0:8:21:0,21,224	0/0:10,0:10:27:0,27,275	./.:.:.:.:.	0/0:20,0:20:51:0,51,549	0/0:19,0:19:57:0,57,608	0/0:18,0:18:48:0,48,522	0/0:1,0:1:3:0,3,33	0/0:16,0:16:48:0,48,488	0/0:11,0:11:33:0,33,340	0/0:2,0:2:6:0,6,61	0/0:4,0:4:12:0,12,124	0/0:25,0:25:69:0,69,748	0/0:2,0:2:6:0,6,67	0/0:2,0:2:6:0,6,57	0/0:22,0:22:66:0,66,688	0/0:4,0:4:12:0,12,129	0/0:16,0:16:48:0,48,499	0/0:2,0:2:6:0,6,61	1/1:0,24:24:72:764,72,0	0/0:10,0:10:30:0,30,304	0/0:11,0:11:33:0,33,334	1/1:0,1:1:3:32,3,0	0/0:4,0:4:12:0,12,128	0/0:9,0:9:27:0,27,281	1/1:0,12:12:36:389,36,0	0/0:16,0:16:48:0,48,491	0/0:19,0:19:57:0,57,602	0/0:20,0:20:60:0,60,612	0/0:4,0:4:12:0,12,128	0/0:5,0:5:15:0,15,164	0/0:2,0:2:6:0,6,59	0/0:4,0:4:12:0,12,118	0/0:1,0:1:3:0,3,32	0/0:1,0:1:3:0,3,33	1/1:0,8:8:24:253,24,0	0/0:4,0:4:9:0,9,106	0/0:4,0:4:12:0,12,126	1/1:0,2:2:6:65,6,0	0/0:5,0:5:15:0,15,157	0/0:4,0:4:12:0,12,121	0/0:2,0:2:6:0,6,64	0/0:3,0:3:9:0,9,95	0/0:6,0:6:18:0,18,185	0/0:2,0:2:6:0,6,61	1/1:0,5:5:15:161,15,0	0/0:2,0:2:6:0,6,61	0/0:4,0:4:12:0,12,122	0/0:1,0:1:3:0,3,32	1/1:0,2:2:6:65,6,0	0/0:2,0:2:6:0,6,60	0/0:7,0:7:21:0,21,220	0/0:1,0:1:3:0,3,32	./.:.:.:.:.	0/0:1,0:1:3:0,3,32	0/0:2,0:2:6:0,6,64	0/0:5,0:5:15:0,15,153	0/0:6,0:6:18:0,18,191	0/0:5,0:5:15:0,15,158	./.:.:.:.:.	0/0:4,0:4:12:0,12,118	0/0:2,0:2:6:0,6,60	0/0:1,0:1:3:0,3,34	0/0:1,0:1:3:0,3,32	./.:.:.:.:.	0/0:3,0:3:9:0,9,97	0/0:5,0:5:15:0,15,148	0/0:1,0:1:3:0,3,32	0/0:4,0:4:12:0,12,126	1/1:0,2:2:6:62,6,0	0/0:4,0:4:12:0,12,120	1/1:0,1:1:3:31,3,0	0/0:5,0:5:15:0,15,158	1/1:0,1:1:3:32,3,0	0/0:3,0:3:9:0,9,91	./.:.:.:.:.	0/0:1,0:1:3:0,3,31	0/0:2,0:2:6:0,6,69	0/0:2,0:2:6:0,6,63	0/0:4,0:4:12:0,12,124	0/0:1,0:1:3:0,3,32	./.:.:.:.:.	0/0:3,0:3:6:0,6,75	0/0:6,0:6:18:0,18,185	./.:.:.:.:.	0/0:3,0:3:9:0,9,96	0/0:2,0:2:6:0,6,57	0/0:4,0:4:12:0,12,128	0/0:5,0:5:15:0,15,157	0/0:5,0:5:15:0,15,160	0/0:8,0:8:24:0,24,251	0/1:1,4:5:17:116,0,17	0/0:6,0:6:18:0,18,184	0/0:2,0:2:6:0,6,57	0/1:1,4:5:18:116,0,18	0/1:5,1:6:15:15,0,134	0/0:1,0:1:3:0,3,29	0/0:4,0:4:12:0,12,126	0/0:1,0:1:3:0,3,34	./.:.:.:.:.	0/0:4,0:4:12:0,12,126	0/0:3,0:3:9:0,9,91	0/0:2,0:2:6:0,6,64	0/0:2,0:2:3:0,3,45	0/0:2,0:2:6:0,6,61	0/0:8,0:8:24:0,24,248	0/0:8,0:8:21:0,21,231	0/0:4,0:4:12:0,12,128	0/0:8,0:8:18:0,18,199	0/0:4,0:4:12:0,12,131	0/0:8,0:8:24:0,24,248	./.:.:.:.:.	0/0:3,0:3:6:0,6,75	0/0:2,0:2:3:0,3,45	0/0:2,0:2:3:0,3,45	0/0:2,0:2:6:0,6,62	0/0:7,0:7:12:0,12,165	0/0:4,0:4:6:0,6,75	0/0:2,0:2:6:0,6,62	0/0:25,0:25:75:0,75,836
chr2	21102385	.	T	C	6299.09	.	AC=60;AF=0.226;AN=266;BaseQRankSum=3.197;DP=956;Dels=0.00;FS=6.278;HaplotypeScore=0.0767;InbreedingCoeff=0.6961;MLEAC=59;MLEAF=0.222;MQ=59.71;MQ0=0;MQRankSum=-0.180;QD=28.50;ReadPosRankSum=-2.510	GT:AD:DP:GQ:PL	0/0:60,0:60:99:0,180,1914	0/0:19,0:19:54:0,54,576	0/0:15,0:15:45:0,45,463	0/0:63,0:63:99:0,189,1953	1/1:0,15:15:45:471,45,0	0/0:10,0:10:27:0,27,296	1/1:0,10:10:30:318,30,0	1/1:0,1:1:3:33,3,0	0/0:4,0:4:12:0,12,131	0/0:15,0:15:45:0,45,465	0/0:3,0:3:9:0,9,97	0/0:16,0:16:48:0,48,505	1/1:0,11:11:33:346,33,0	0/0:2,0:2:6:0,6,64	1/1:0,23:23:69:742,69,0	1/1:0,19:19:57:607,57,0	0/0:13,0:13:39:0,39,398	0/0:3,0:3:9:0,9,96	0/0:5,0:5:12:0,12,133	0/0:7,0:7:21:0,21,214	0/0:8,0:8:24:0,24,252	0/0:12,0:12:36:0,36,373	0/0:10,0:10:27:0,27,291	0/0:14,0:14:42:0,42,433	0/0:4,0:4:12:0,12,130	0/0:17,0:17:42:0,42,484	0/0:15,0:15:45:0,45,469	1/1:0,7:7:21:227,21,0	./.:.:.:.:.	1/1:0,16:16:48:513,48,0	1/1:0,4:4:12:134,12,0	1/1:0,3:3:9:96,9,0	1/1:0,17:17:51:544,51,0	0/0:3,0:3:9:0,9,96	0/0:12,0:12:36:0,36,376	0/0:4,0:4:12:0,12,122	0/0:17,0:17:51:0,51,532	1/1:0,11:11:33:350,33,0	1/1:0,12:12:36:377,36,0	0/0:2,0:2:6:0,6,61	1/1:0,6:6:18:193,18,0	0/0:14,0:14:39:0,39,422	0/0:24,0:24:69:0,69,715	0/0:27,0:27:81:0,81,858	0/0:23,0:23:63:0,63,680	0/0:10,0:10:30:0,30,310	0/0:8,0:8:24:0,24,255	0/0:10,0:10:30:0,30,324	1/1:0,2:2:6:60,6,0	0/0:5,0:5:15:0,15,156	0/0:1,0:1:3:0,3,32	0/0:1,0:1:3:0,3,32	0/0:6,0:6:18:0,18,191	0/0:3,0:3:9:0,9,86	0/0:3,0:3:9:0,9,95	0/0:3,0:3:9:0,9,95	0/0:6,0:6:18:0,18,184	0/0:2,0:2:6:0,6,61	0/0:2,0:2:6:0,6,62	0/0:4,0:4:12:0,12,120	1/1:0,1:1:3:32,3,0	./.:.:.:.:.	0/0:7,0:7:21:0,21,223	0/0:3,0:3:9:0,9,92	0/0:8,0:8:24:0,24,243	1/1:0,5:5:15:166,15,0	0/0:1,0:1:3:0,3,32	1/1:0,3:3:9:97,9,0	1/1:0,6:6:18:197,18,0	0/0:2,0:2:6:0,6,61	0/0:2,0:2:6:0,6,63	0/0:4,0:4:12:0,12,126	0/0:4,0:4:12:0,12,129	0/0:8,0:8:24:0,24,236	0/0:8,0:8:24:0,24,247	0/0:1,0:1:3:0,3,27	0/0:3,0:3:9:0,9,95	0/0:2,0:2:6:0,6,64	0/0:1,0:1:3:0,3,32	0/0:4,0:4:12:0,12,125	0/0:3,0:3:9:0,9,96	0/0:2,0:2:6:0,6,63	0/0:1,0:1:3:0,3,35	0/0:2,0:2:6:0,6,58	0/0:4,0:4:12:0,12,123	0/0:5,0:5:15:0,15,158	0/0:5,0:5:15:0,15,158	0/0:5,0:5:15:0,15,151	0/0:3,0:3:9:0,9,92	1/1:0,1:1:3:33,3,0	./.:.:.:.:.	0/0:1,0:1:3:0,3,35	1/1:0,4:4:12:129,12,0	1/1:0,3:3:9:95,9,0	1/1:0,2:2:6:65,6,0	0/1:1,5:6:14:145,0,14	0/1:5,2:7:44:44,0,140	0/0:2,0:2:6:0,6,63	0/0:4,0:4:12:0,12,122	0/0:5,0:5:12:0,12,134	0/0:2,0:2:6:0,6,65	1/1:0,1:1:3:27,3,0	1/1:0,5:5:15:164,15,0	0/0:2,0:2:6:0,6,64	0/0:2,0:2:6:0,6,61	0/0:4,0:4:12:0,12,126	0/0:7,0:7:21:0,21,218	0/0:1,0:1:3:0,3,33	0/0:4,0:4:12:0,12,118	0/0:4,0:4:12:0,12,122	0/0:2,0:2:6:0,6,52	0/0:4,0:4:12:0,12,120	0/0:3,0:3:9:0,9,97	1/1:0,7:7:21:220,21,0	1/1:0,5:5:15:158,15,0	1/1:0,6:6:18:184,18,0	1/1:0,2:2:6:64,6,0	0/0:2,0:2:6:0,6,65	0/0:3,0:3:9:0,9,92	0/0:1,0:1:3:0,3,32	0/0:1,0:1:3:0,3,31	0/0:6,0:6:18:0,18,184	0/0:5,0:5:15:0,15,157	0/0:1,0:1:3:0,3,30	0/0:4,0:4:12:0,12,128	0/0:3,0:3:9:0,9,96	0/0:1,0:1:3:0,3,31	0/0:4,0:4:9:0,9,105	0/0:3,0:3:9:0,9,96	./.:.:.:.:.	0/0:4,0:4:6:0,6,89	0/0:2,0:2:3:0,3,45	0/0:6,0:6:12:0,12,139	0/0:7,0:7:12:0,12,165	0/0:2,0:2:3:0,3,45	0/0:6,0:6:12:0,12,150	0/0:34,0:34:99:0,102,1147
chr2	21106303	.	C	T	1632.4	.	AC=22;AF=0.090;AN=244;BaseQRankSum=0.806;DP=674;Dels=0.00;FS=1.630;HaplotypeScore=0.0310;InbreedingCoeff=0.4592;MLEAC=20;MLEAF=0.082;MQ=59.83;MQ0=0;MQRankSum=-0.377;QD=26.76;ReadPosRankSum=0.377	GT:AD:DP:GQ:PL	0/0:58,0:58:99:0,174,1857	0/0:19,0:19:48:0,48,540	0/0:5,0:5:15:0,15,158	0/0:19,0:19:57:0,57,589	0/0:6,0:6:18:0,18,188	0/0:5,0:5:15:0,15,157	0/0:6,0:6:15:0,15,168	0/0:1,0:1:3:0,3,31	0/0:1,0:1:3:0,3,30	0/0:11,0:11:30:0,30,329	0/0:2,0:2:6:0,6,71	1/1:0,9:9:27:291,27,0	0/0:13,0:13:33:0,33,370	0/0:2,0:2:6:0,6,61	0/0:11,0:11:33:0,33,347	0/0:17,0:17:39:0,39,459	0/0:9,0:9:27:0,27,284	./.:.:.:.:.	0/0:6,0:6:18:0,18,184	0/0:9,0:9:24:0,24,264	0/0:1,0:1:3:0,3,33	0/0:4,0:4:12:0,12,122	0/0:20,0:20:57:0,57,618	1/1:0,13:13:36:388,36,0	0/0:1,0:1:3:0,3,32	0/0:14,0:14:42:0,42,421	0/0:8,0:8:24:0,24,256	0/0:1,0:1:3:0,3,33	0/0:3,0:3:9:0,9,89	0/0:19,0:19:54:0,54,576	./.:.:.:.:.	0/0:1,0:1:3:0,3,35	0/0:12,0:12:36:0,36,373	./.:.:.:.:.	0/0:10,0:10:27:0,27,297	0/0:3,0:3:9:0,9,97	0/0:10,0:10:30:0,30,320	0/0:3,0:3:6:0,6,77	0/0:6,0:6:18:0,18,184	0/0:1,0:1:3:0,3,32	0/0:2,0:2:6:0,6,63	0/0:11,0:11:33:0,33,337	0/0:17,0:17:45:0,45,481	0/0:15,0:15:42:0,42,454	0/0:13,0:13:36:0,36,391	0/0:11,0:11:33:0,33,336	0/0:14,0:14:39:0,39,425	0/0:1,0:1:3:0,3,31	0/0:2,0:2:6:0,6,61	0/0:1,0:1:3:0,3,31	0/0:1,0:1:3:0,3,30	0/0:5,0:5:15:0,15,157	0/0:4,0:4:9:0,9,107	0/0:1,0:1:3:0,3,31	1/1:0,10:10:30:320,30,0	0/0:2,0:2:6:0,6,63	1/1:0,5:5:15:156,15,0	1/1:0,3:3:9:91,9,0	0/0:2,0:2:6:0,6,63	0/0:2,0:2:6:0,6,65	0/0:1,0:1:3:0,3,29	0/0:2,0:2:6:0,6,61	0/0:3,0:3:9:0,9,97	0/0:3,0:3:6:0,6,77	0/0:5,0:5:15:0,15,155	0/0:5,0:5:15:0,15,152	0/0:4,0:4:12:0,12,129	0/0:7,0:7:21:0,21,221	0/0:4,0:4:12:0,12,128	0/0:3,0:3:9:0,9,94	0/0:2,0:2:6:0,6,63	0/0:3,0:3:9:0,9,89	0/0:2,0:2:6:0,6,59	./.:.:.:.:.	1/1:0,5:5:12:141,12,0	0/0:1,0:1:3:0,3,32	0/0:3,0:3:9:0,9,97	0/0:1,0:1:3:0,3,32	1/1:0,1:1:3:32,3,0	0/0:1,0:1:3:0,3,32	0/0:5,0:5:15:0,15,155	./.:.:.:.:.	0/0:2,0:2:6:0,6,58	0/0:2,0:2:6:0,6,66	0/0:3,0:3:9:0,9,89	0/0:1,0:1:3:0,3,32	0/0:2,0:2:6:0,6,60	0/0:1,0:1:3:0,3,33	0/0:2,0:2:6:0,6,61	./.:.:.:.:.	0/0:3,0:3:9:0,9,97	0/0:3,0:3:9:0,9,96	0/0:2,0:2:6:0,6,63	./.:.:.:.:.	0/0:5,0:5:12:0,12,140	0/0:1,0:1:3:0,3,31	0/0:1,0:1:3:0,3,32	./.:.:.:.:.	./.:.:.:.:.	0/0:2,0:2:6:0,6,61	0/0:1,0:1:3:0,3,29	0/0:1,0:1:3:0,3,32	0/0:3,0:3:9:0,9,94	./.:.:.:.:.	0/0:2,0:2:6:0,6,63	0/0:4,0:4:12:0,12,127	0/0:1,0:1:3:0,3,35	0/0:4,0:4:12:0,12,126	./.:.:.:.:.	0/0:1,0:1:3:0,3,32	0/0:5,0:5:15:0,15,154	./.:.:.:.:.	0/0:5,0:5:15:0,15,156	0/0:5,0:5:15:0,15,158	0/0:4,0:4:12:0,12,124	0/0:1,0:1:3:0,3,32	0/0:6,0:6:18:0,18,192	0/0:3,0:3:9:0,9,91	1/1:0,1:1:3:31,3,0	0/0:4,0:4:12:0,12,131	1/1:0,3:3:9:97,9,0	0/0:3,0:3:6:0,6,75	0/0:9,0:9:27:0,27,276	0/0:6,0:6:18:0,18,189	0/0:4,0:4:12:0,12,119	0/0:6,0:6:18:0,18,185	1/1:0,4:4:12:130,12,0	0/0:1,0:1:3:0,3,30	1/1:0,7:7:21:227,21,0	./.:.:.:.:.	./.:.:.:.:.	0/0:2,0:2:3:0,3,45	0/0:2,0:2:3:0,3,45	0/0:4,0:4:6:0,6,89	0/0:1,0:1:3:0,3,31	./.:.:.:.:.	0/0:19,0:19:57:0,57,623
chr2	21107366	.	A	C	991	.	AC=20;AF=0.077;AN=260;BaseQRankSum=3.267;DP=761;Dels=0.00;FS=3.734;HaplotypeScore=0.0489;InbreedingCoeff=0.3439;MLEAC=16;MLEAF=0.062;MQ=59.88;MQ0=0;MQRankSum=-0.324;QD=21.54;ReadPosRankSum=-0.395	GT:AD:DP:GQ:PL	0/0:33,0:33:99:0,99,1044	0/0:16,0:16:48:0,48,483	0/0:14,0:14:42:0,42,430	0/0:33,0:33:99:0,99,995	0/0:11,0:11:33:0,33,328	0/0:8,0:8:24:0,24,239	0/0:17,0:17:48:0,48,496	0/0:1,0:1:3:0,3,32	0/0:2,0:2:6:0,6,61	0/0:22,0:22:57:0,57,621	0/0:3,0:3:9:0,9,94	0/0:14,0:14:36:0,36,375	0/0:4,0:4:12:0,12,122	0/0:1,0:1:3:0,3,32	0/0:17,0:17:51:0,51,535	0/0:16,0:16:45:0,45,480	0/0:22,0:22:60:0,60,636	./.:.:.:.:.	0/0:10,0:10:24:0,24,283	0/0:2,0:2:3:0,3,45	0/0:1,0:1:3:0,3,32	0/0:14,0:14:27:0,27,343	0/0:15,0:15:39:0,39,420	0/0:18,0:18:51:0,51,543	0/0:1,0:1:3:0,3,29	0/0:16,0:16:45:0,45,479	0/0:14,0:14:39:0,39,415	0/0:4,0:4:12:0,12,126	0/0:2,0:2:6:0,6,65	0/0:9,0:9:21:0,21,230	0/0:2,0:2:6:0,6,65	0/0:6,0:6:18:0,18,189	0/0:14,0:14:30:0,30,360	0/1:3,1:4:20:20,0,84	0/0:14,0:14:33:0,33,363	0/0:1,0:1:3:0,3,32	0/0:14,0:14:33:0,33,380	0/0:5,0:5:15:0,15,154	0/0:5,0:5:15:0,15,154	0/0:1,0:1:3:0,3,33	0/0:3,0:3:9:0,9,95	1/1:0,13:13:36:397,36,0	0/0:4,0:4:9:0,9,91	0/0:7,0:7:18:0,18,201	0/0:13,0:13:33:0,33,364	0/0:14,0:14:42:0,42,428	0/0:8,0:8:24:0,24,251	0/0:1,0:1:3:0,3,31	0/0:2,0:2:3:0,3,45	0/0:5,0:5:15:0,15,150	./.:.:.:.:.	0/0:3,0:3:9:0,9,90	0/0:3,0:3:9:0,9,95	1/1:0,3:3:6:74,6,0	0/0:8,0:8:24:0,24,240	0/0:2,0:2:6:0,6,61	0/0:2,0:2:6:0,6,59	0/0:12,0:12:30:0,30,333	0/0:1,0:1:3:0,3,30	0/0:2,0:2:6:0,6,59	0/0:3,0:3:6:0,6,75	0/0:2,0:2:6:0,6,60	0/0:3,0:3:9:0,9,91	1/1:0,1:1:3:32,3,0	1/1:0,6:6:18:187,18,0	0/0:5,0:5:15:0,15,150	0/0:5,0:5:15:0,15,153	0/0:1,0:1:3:0,3,31	0/0:3,0:3:6:0,6,73	0/0:1,0:1:3:0,3,34	./.:.:.:.:.	0/0:5,0:5:15:0,15,151	0/0:3,0:3:9:0,9,94	0/0:3,0:3:6:0,6,75	0/0:3,0:3:9:0,9,87	0/0:2,0:2:6:0,6,63	0/0:2,0:2:6:0,6,61	0/0:2,0:2:6:0,6,60	0/0:1,0:1:3:0,3,30	0/0:1,0:1:3:0,3,30	0/0:3,0:3:6:0,6,77	0/0:2,0:2:6:0,6,61	0/0:5,0:5:15:0,15,153	0/0:4,0:4:12:0,12,122	0/0:4,0:4:12:0,12,124	0/0:2,0:2:6:0,6,63	0/0:1,0:1:3:0,3,30	0/1:2,5:7:42:135,0,42	0/0:1,0:1:3:0,3,31	0/0:2,0:2:6:0,6,63	0/0:1,0:1:3:0,3,31	1/1:0,1:1:3:30,3,0	0/0:2,0:2:6:0,6,63	0/0:1,0:1:3:0,3,31	0/0:1,0:1:3:0,3,31	0/0:3,0:3:9:0,9,96	1/1:0,1:1:3:35,3,0	1/1:0,4:4:12:128,12,0	1/1:0,2:2:6:62,6,0	./.:.:.:.:.	1/1:0,4:4:12:126,12,0	0/0:4,0:4:9:0,9,105	0/0:2,0:2:6:0,6,61	0/0:1,0:1:3:0,3,30	0/0:4,0:4:12:0,12,126	0/0:3,0:3:6:0,6,74	0/0:4,0:4:12:0,12,126	0/0:2,0:2:6:0,6,60	0/0:3,0:3:9:0,9,95	0/0:2,0:2:3:0,3,45	0/0:4,0:4:12:0,12,122	0/0:3,0:3:9:0,9,96	0/0:7,0:7:21:0,21,207	0/0:1,0:1:3:0,3,32	0/0:5,0:5:15:0,15,156	0/0:1,0:1:3:0,3,31	0/0:2,0:2:6:0,6,65	0/0:6,0:6:15:0,15,164	0/0:3,0:3:9:0,9,91	0/0:2,0:2:6:0,6,60	0/0:5,0:5:15:0,15,152	0/0:3,0:3:9:0,9,90	0/0:3,0:3:9:0,9,93	0/0:6,0:6:15:0,15,169	0/0:12,0:12:36:0,36,360	0/0:3,0:3:9:0,9,89	0/0:2,0:2:6:0,6,59	0/0:4,0:4:12:0,12,122	0/0:2,0:2:6:0,6,59	./.:.:.:.:.	0/0:6,0:6:9:0,9,134	0/0:2,0:2:3:0,3,45	./.:.:.:.:.	0/0:7,0:7:15:0,15,180	./.:.:.:.:.	0/0:2,0:2:3:0,3,45	0/0:30,0:30:90:0,90,1016
chr2	21107582	.	C	T	896.14	.	AC=13;AF=0.052;AN=248;BaseQRankSum=-4.306;DP=720;Dels=0.00;FS=11.745;HaplotypeScore=0.0525;InbreedingCoeff=0.3336;MLEAC=12;MLEAF=0.048;MQ=59.85;MQ0=0;MQRankSum=-0.761;QD=23.58;ReadPosRankSum=1.569	GT:AD:DP:GQ:PL	0/0:48,0:48:99:0,144,1551	0/0:13,0:13:39:0,39,414	1/1:0,11:11:30:321,30,0	0/0:28,0:28:84:0,84,878	0/0:8,0:8:24:0,24,260	0/0:14,0:14:42:0,42,439	0/0:10,0:10:30:0,30,314	0/0:2,0:2:6:0,6,66	./.:.:.:.:.	0/0:15,0:15:45:0,45,469	0/0:2,0:2:6:0,6,67	0/0:10,0:10:27:0,27,299	0/0:12,0:12:36:0,36,390	0/0:1,0:1:3:0,3,32	0/0:14,0:14:39:0,39,431	0/0:17,0:17:51:0,51,541	0/0:11,0:11:33:0,33,358	0/1:2,1:3:23:23,0,58	0/0:6,0:6:12:0,12,155	0/0:3,0:3:9:0,9,95	1/1:0,6:6:18:185,18,0	0/0:8,0:8:21:0,21,238	0/0:6,0:6:18:0,18,192	0/0:14,0:14:36:0,36,408	./.:.:.:.:.	0/0:14,0:14:42:0,42,442	0/0:20,0:20:54:0,54,610	./.:.:.:.:.	0/0:7,0:7:21:0,21,225	0/0:10,0:10:24:0,24,283	0/0:3,0:3:9:0,9,100	0/0:2,0:2:6:0,6,69	0/0:12,0:12:36:0,36,377	0/0:1,0:1:3:0,3,33	0/0:12,0:12:36:0,36,381	0/0:2,0:2:6:0,6,69	0/0:10,0:10:30:0,30,326	0/0:8,0:8:24:0,24,252	0/0:5,0:5:15:0,15,150	0/0:1,0:1:3:0,3,32	0/0:3,0:3:9:0,9,99	0/0:7,0:7:21:0,21,227	0/0:11,0:11:30:0,30,331	0/0:10,0:10:30:0,30,315	0/0:18,0:18:54:0,54,566	0/0:19,0:19:48:0,48,552	1/1:0,10:10:30:312,30,0	0/0:5,0:5:15:0,15,163	0/0:1,0:1:3:0,3,34	0/0:4,0:4:12:0,12,127	0/0:2,0:2:6:0,6,65	./.:.:.:.:.	0/0:2,0:2:6:0,6,65	0/0:7,0:7:21:0,21,222	0/0:4,0:4:12:0,12,129	0/0:3,0:3:9:0,9,97	0/0:1,0:1:3:0,3,33	0/0:8,0:8:24:0,24,262	./.:.:.:.:.	0/0:1,0:1:3:0,3,32	0/0:2,0:2:6:0,6,64	0/0:1,0:1:3:0,3,32	0/0:7,0:7:21:0,21,213	0/0:2,0:2:6:0,6,64	0/0:3,0:3:9:0,9,91	0/0:4,0:4:12:0,12,125	0/0:1,0:1:3:0,3,29	0/0:3,0:3:9:0,9,96	0/0:2,0:2:6:0,6,63	./.:.:.:.:.	1/1:0,2:2:6:61,6,0	0/0:1,0:1:3:0,3,32	./.:.:.:.:.	0/0:3,0:3:9:0,9,95	0/0:3,0:3:9:0,9,97	0/0:2,0:2:6:0,6,65	0/0:5,0:5:15:0,15,160	0/0:2,0:2:6:0,6,64	./.:.:.:.:.	0/0:5,0:5:15:0,15,156	0/0:2,0:2:6:0,6,65	./.:.:.:.:.	0/0:1,0:1:3:0,3,32	1/1:0,5:5:15:154,15,0	0/0:4,0:4:12:0,12,120	0/0:4,0:4:12:0,12,130	./.:.:.:.:.	0/0:4,0:4:12:0,12,124	0/0:3,0:3:9:0,9,97	0/0:4,0:4:12:0,12,129	0/0:2,0:2:6:0,6,63	0/0:1,0:1:3:0,3,32	0/0:3,0:3:9:0,9,95	0/0:2,0:2:6:0,6,65	0/0:3,0:3:9:0,9,97	0/0:4,0:4:12:0,12,124	0/0:2,0:2:6:0,6,63	0/0:2,0:2:6:0,6,65	0/0:3,0:3:9:0,9,94	0/0:2,0:2:6:0,6,65	0/0:5,0:5:15:0,15,159	0/0:3,0:3:9:0,9,94	0/0:2,0:2:6:0,6,65	./.:.:.:.:.	1/1:0,1:1:3:33,3,0	0/0:2,0:2:6:0,6,63	./.:.:.:.:.	0/0:9,0:9:27:0,27,284	0/0:3,0:3:9:0,9,92	0/0:2,0:2:3:0,3,45	0/0:4,0:4:12:0,12,130	0/0:3,0:3:9:0,9,95	0/0:2,0:2:6:0,6,65	0/0:5,0:5:15:0,15,162	0/0:4,0:4:12:0,12,129	0/0:1,0:1:3:0,3,32	0/0:3,0:3:9:0,9,97	0/0:1,0:1:3:0,3,32	0/0:1,0:1:3:0,3,32	0/0:3,0:3:6:0,6,77	0/0:4,0:4:12:0,12,134	0/0:3,0:3:9:0,9,92	0/0:3,0:3:9:0,9,95	0/0:2,0:2:6:0,6,61	0/0:7,0:7:21:0,21,215	0/0:3,0:3:9:0,9,95	./.:.:.:.:.	0/0:4,0:4:12:0,12,129	0/0:3,0:3:9:0,9,97	0/0:2,0:2:3:0,3,45	0/0:6,0:6:9:0,9,134	0/0:4,0:4:6:0,6,89	0/0:4,0:4:6:0,6,89	0/0:2,0:2:3:0,3,45	0/0:4,0:4:9:0,9,108	0/0:1,0:1:3:0,3,27	0/0:30,0:30:90:0,90,1017
chr2	21108043	.	G	A	928.29	.	AC=26;AF=0.104;AN=250;BaseQRankSum=-1.385;DP=751;Dels=0.00;FS=6.189;HaplotypeScore=0.0466;InbreedingCoeff=0.4847;MLEAC=18;MLEAF=0.072;MQ=59.71;MQ0=0;MQRankSum=0.822;QD=20.18;ReadPosRankSum=-2.970	GT:AD:DP:GQ:PL	0/0:50,0:50:99:0,150,1592	0/0:19,0:19:54:0,54,587	0/0:8,0:8:24:0,24,242	0/0:38,0:38:99:0,114,1210	0/0:10,0:10:27:0,27,302	0/0:8,0:9:24:0,24,244	0/0:12,0:12:36:0,36,373	1/1:0,1:1:3:32,3,0	0/0:2,0:2:6:0,6,53	0/0:17,0:17:48:0,48,515	0/0:2,0:2:6:0,6,65	0/0:10,0:10:30:0,30,314	0/0:14,0:14:42:0,42,431	./.:.:.:.:.	0/0:15,0:15:42:0,42,467	0/0:13,0:13:36:0,36,380	0/0:13,0:13:39:0,39,395	./.:.:.:.:.	0/0:5,0:5:12:0,12,140	0/0:4,0:4:12:0,12,118	0/0:2,0:2:6:0,6,68	0/0:8,0:8:24:0,24,250	0/0:15,0:15:45:0,45,466	0/0:22,0:22:66:0,66,684	0/0:1,0:1:3:0,3,33	0/0:15,0:15:45:0,45,477	0/0:15,0:15:39:0,39,440	1/1:0,2:2:6:68,6,0	./.:.:.:.:.	0/0:7,0:7:18:0,18,198	0/0:3,0:3:9:0,9,100	1/1:0,4:4:12:134,12,0	1/1:0,2:2:6:64,6,0	0/0:1,0:1:3:0,3,35	0/0:12,0:12:36:0,36,375	./.:.:.:.:.	0/0:16,0:16:48:0,48,508	0/0:5,0:5:15:0,15,156	1/1:0,7:7:21:216,21,0	0/0:1,0:1:3:0,3,32	1/1:0,4:4:12:125,12,0	0/0:12,0:12:36:0,36,378	0/0:13,0:13:39:0,39,401	0/0:22,0:22:66:0,66,680	0/0:12,0:12:36:0,36,375	0/0:10,0:10:30:0,30,323	0/0:12,0:12:36:0,36,381	0/0:3,0:3:9:0,9,100	1/1:0,2:2:6:59,6,0	0/0:5,0:5:15:0,15,161	./.:.:.:.:.	0/0:2,0:2:6:0,6,67	0/0:2,0:2:6:0,6,61	0/0:3,0:3:9:0,9,96	0/0:3,0:3:9:0,9,95	0/0:1,0:1:3:0,3,31	0/0:1,0:1:3:0,3,32	0/0:1,0:1:3:0,3,32	0/0:2,0:2:6:0,6,65	0/0:4,0:4:12:0,12,126	0/0:2,0:2:6:0,6,64	0/0:1,0:1:3:0,3,32	0/0:6,0:6:18:0,18,191	0/0:3,0:3:9:0,9,91	0/0:4,0:4:12:0,12,122	0/0:3,0:3:9:0,9,95	0/0:1,0:1:3:0,3,33	1/1:0,2:2:6:63,6,0	0/0:3,0:3:9:0,9,95	0/0:1,0:1:3:0,3,34	0/0:2,0:2:6:0,6,63	./.:.:.:.:.	./.:.:.:.:.	0/0:4,0:4:12:0,12,118	0/0:5,0:5:15:0,15,156	./.:.:.:.:.	0/0:6,0:6:12:0,12,150	0/0:1,0:1:3:0,3,33	0/0:3,0:3:9:0,9,99	0/0:2,0:2:6:0,6,59	0/0:3,0:3:9:0,9,95	0/0:1,0:1:3:0,3,32	0/0:4,0:4:12:0,12,135	0/0:3,0:3:9:0,9,94	0/0:2,0:2:6:0,6,57	0/0:2,0:2:6:0,6,67	0/0:3,0:3:9:0,9,97	0/1:3,1:4:19:19,0,83	0/0:6,0:6:15:0,15,171	1/1:0,4:4:12:129,12,0	0/0:3,0:3:6:0,6,75	0/0:4,0:4:12:0,12,126	0/0:3,0:3:9:0,9,94	0/0:2,0:2:6:0,6,63	0/0:3,0:3:9:0,9,100	./.:.:.:.:.	0/0:2,0:2:6:0,6,62	0/0:6,0:6:18:0,18,196	0/0:1,0:1:3:0,3,28	./.:.:.:.:.	0/0:6,0:6:18:0,18,201	0/0:2,0:2:6:0,6,61	0/0:5,0:5:15:0,15,159	0/0:1,0:1:3:0,3,34	0/0:1,0:1:3:0,3,33	0/0:4,0:4:12:0,12,126	0/0:4,0:4:12:0,12,122	0/0:4,0:4:12:0,12,127	0/0:3,0:3:9:0,9,97	0/0:1,0:1:3:0,3,31	0/0:7,0:7:21:0,21,217	0/0:3,0:3:9:0,9,98	0/0:5,0:5:15:0,15,157	1/1:0,4:4:12:117,12,0	1/1:0,4:4:12:118,12,0	1/1:0,3:3:9:89,9,0	0/1:2,1:3:22:22,0,55	0/0:3,0:3:9:0,9,95	0/0:2,0:2:6:0,6,62	0/0:7,0:7:21:0,21,225	0/0:4,0:4:12:0,12,131	0/0:2,0:2:6:0,6,61	0/0:5,0:5:15:0,15,164	0/0:6,0:6:18:0,18,191	0/0:6,0:6:18:0,18,184	0/0:6,0:6:18:0,18,192	0/0:2,0:2:6:0,6,67	0/0:5,0:5:15:0,15,165	0/0:1,0:1:3:0,3,32	./.:.:.:.:.	0/0:2,0:2:3:0,3,45	0/0:4,0:4:9:0,9,100	0/0:6,0:6:9:0,9,134	0/0:5,0:5:12:0,12,139	./.:.:.:.:.	0/0:2,0:2:3:0,3,45	0/0:24,0:24:72:0,72,815
chr2	21111071	.	G	T	1554.79	.	AC=26;AF=0.106;AN=246;BaseQRankSum=-4.183;DP=688;Dels=0.00;FS=7.183;HaplotypeScore=0.1038;InbreedingCoeff=0.5004;MLEAC=23;MLEAF=0.093;MQ=58.82;MQ0=0;MQRankSum=0.586;QD=21.01;ReadPosRankSum=2.404	GT:AD:DP:GQ:PL	0/0:47,0:47:99:0,141,1509	0/0:13,0:13:39:0,39,413	0/0:16,0:16:45:0,45,488	0/0:26,0:26:78:0,78,807	0/0:9,0:9:27:0,27,288	0/0:8,0:8:24:0,24,249	0/0:5,0:5:15:0,15,162	0/0:1,0:1:3:0,3,33	0/0:3,0:3:9:0,9,94	0/0:8,0:8:24:0,24,249	0/0:3,0:3:9:0,9,97	0/0:8,0:8:21:0,21,232	0/0:7,0:7:21:0,21,224	0/0:1,0:1:3:0,3,32	0/0:21,0:21:63:0,63,669	0/0:9,0:9:24:0,24,267	0/0:7,0:7:21:0,21,219	0/0:2,0:2:6:0,6,65	./.:.:.:.:.	0/0:4,0:4:12:0,12,127	0/0:1,0:1:3:0,3,32	0/0:7,0:7:18:0,18,204	0/0:11,0:11:33:0,33,348	0/0:17,0:17:51:0,51,523	1/1:0,2:2:6:62,6,0	0/0:12,0:12:36:0,36,370	1/1:0,8:8:24:243,24,0	0/0:3,0:3:9:0,9,97	0/0:3,0:3:9:0,9,95	0/0:12,0:12:36:0,36,379	0/0:4,0:4:12:0,12,134	./.:.:.:.:.	0/0:9,0:9:24:0,24,263	0/0:1,0:1:3:0,3,32	1/1:0,8:8:24:247,24,0	1/1:0,3:3:9:95,9,0	0/0:12,0:12:36:0,36,373	0/0:8,0:8:21:0,21,238	0/0:7,0:7:21:0,21,218	0/0:1,0:1:3:0,3,33	0/0:3,0:3:9:0,9,97	0/0:9,0:9:27:0,27,284	0/0:16,0:16:45:0,45,490	0/0:13,0:13:39:0,39,414	0/0:17,0:17:51:0,51,507	0/1:4,2:6:43:43,0,107	0/0:8,0:8:21:0,21,216	0/0:4,0:4:12:0,12,134	./.:.:.:.:.	0/0:2,0:2:6:0,6,63	0/0:3,0:3:9:0,9,96	0/0:3,0:3:9:0,9,97	0/0:2,0:2:6:0,6,63	0/0:5,0:5:15:0,15,159	0/0:1,0:1:3:0,3,34	0/0:1,0:1:3:0,3,32	0/0:4,0:4:12:0,12,126	0/0:5,0:5:15:0,15,156	0/0:2,0:2:6:0,6,63	0/0:10,0:10:30:0,30,309	./.:.:.:.:.	0/0:2,0:2:6:0,6,65	0/0:7,0:7:18:0,18,203	0/0:2,0:2:6:0,6,63	0/0:3,0:3:9:0,9,97	0/0:1,0:1:3:0,3,33	./.:.:.:.:.	0/0:6,0:6:18:0,18,183	0/0:4,0:4:12:0,12,115	0/0:3,0:3:9:0,9,98	0/0:3,0:3:9:0,9,95	0/0:1,0:1:3:0,3,32	0/0:4,0:4:12:0,12,126	0/0:7,0:7:18:0,18,188	0/0:3,0:3:9:0,9,98	0/0:3,0:3:9:0,9,92	./.:.:.:.:.	0/0:1,0:1:3:0,3,33	0/0:1,0:1:3:0,3,32	0/0:2,0:2:6:0,6,63	0/0:3,0:3:9:0,9,92	1/1:0,3:3:9:86,9,0	1/1:0,6:6:18:187,18,0	0/0:2,0:2:6:0,6,61	0/0:3,0:3:9:0,9,95	./.:.:.:.:.	0/0:2,0:2:6:0,6,61	0/0:7,0:7:21:0,21,223	0/0:2,0:2:6:0,6,61	0/0:3,0:3:9:0,9,97	0/0:1,0:1:3:0,3,32	./.:.:.:.:.	0/0:4,0:4:12:0,12,125	0/0:1,0:1:3:0,3,32	0/0:2,0:2:6:0,6,61	0/0:3,0:3:9:0,9,92	0/0:3,0:3:9:0,9,100	0/0:2,0:2:6:0,6,65	./.:.:.:.:.	0/0:1,0:1:3:0,3,32	0/0:4,0:4:12:0,12,132	0/0:3,0:3:9:0,9,95	0/0:6,0:6:18:0,18,186	0/0:1,0:1:3:0,3,31	0/0:2,0:2:6:0,6,59	0/0:6,0:6:15:0,15,166	0/0:2,0:2:6:0,6,67	0/0:4,0:4:12:0,12,126	0/0:3,0:3:9:0,9,97	./.:.:.:.:.	1/1:0,5:5:15:159,15,0	0/0:3,0:3:9:0,9,98	0/1:4,6:10:88:153,0,88	0/0:3,0:3:9:0,9,92	0/0:2,0:2:6:0,6,59	0/0:5,0:5:15:0,15,158	./.:.:.:.:.	./.:.:.:.:.	0/0:4,0:4:12:0,12,125	0/0:3,0:3:9:0,9,98	0/0:5,0:5:12:0,12,137	1/1:0,4:4:12:122,12,0	0/0:2,0:2:6:0,6,61	0/0:1,0:1:3:0,3,31	0/0:4,0:4:12:0,12,121	0/0:1,0:1:3:0,3,30	0/0:7,0:7:21:0,21,219	0/0:4,0:4:12:0,12,122	0/0:1,0:1:3:0,3,31	1/1:0,3:3:6:75,6,0	1/1:0,6:6:12:152,12,0	0/0:4,0:4:6:0,6,89	./.:.:.:.:.	1/1:0,7:7:12:161,12,0	1/1:0,3:3:6:73,6,0	./.:.:.:.:.	0/0:28,0:28:84:0,84,948
chr2	21128287	.	T	C	541.26	.	AC=14;AF=0.060;AN=234;BaseQRankSum=-2.629;DP=646;Dels=0.00;FS=0.778;HaplotypeScore=0.0595;InbreedingCoeff=0.3419;MLEAC=10;MLEAF=0.043;MQ=59.93;MQ0=0;MQRankSum=-1.243;QD=22.55;ReadPosRankSum=-1.003	GT:AD:DP:GQ:PL	0/0:41,0:41:99:0,123,1294	1/1:0,13:13:36:375,36,0	0/0:12,0:12:36:0,36,370	0/0:26,0:26:78:0,78,782	0/0:10,0:10:27:0,27,287	0/0:5,0:5:15:0,15,154	0/0:12,0:12:36:0,36,356	0/0:2,0:2:6:0,6,62	0/0:1,0:1:3:0,3,31	0/0:11,0:11:30:0,30,320	0/0:2,0:2:6:0,6,61	./.:.:.:.:.	0/0:10,0:10:27:0,27,297	0/0:3,0:3:9:0,9,92	0/0:15,0:15:42:0,42,453	0/0:10,0:10:30:0,30,316	0/0:9,0:9:27:0,27,271	0/0:4,0:4:12:0,12,124	0/0:5,0:5:15:0,15,142	1/1:0,2:2:6:57,6,0	0/0:2,0:2:6:0,6,63	0/0:12,0:12:33:0,33,352	0/0:18,0:18:48:0,48,515	./.:.:.:.:.	0/0:3,0:3:9:0,9,94	0/0:6,0:6:18:0,18,174	0/0:18,0:18:54:0,54,560	0/0:3,0:3:9:0,9,95	./.:.:.:.:.	0/0:16,0:16:48:0,48,489	0/0:2,0:2:6:0,6,64	0/0:4,0:4:12:0,12,128	0/0:10,0:10:30:0,30,311	0/0:2,0:2:6:0,6,63	0/0:11,0:11:30:0,30,317	0/0:5,0:5:15:0,15,154	0/0:13,0:13:36:0,36,388	0/0:6,0:6:18:0,18,189	0/0:18,0:18:51:0,51,534	0/0:3,0:3:9:0,9,96	0/0:2,0:2:6:0,6,64	0/0:11,0:11:30:0,30,320	0/0:10,0:10:30:0,30,312	0/0:13,0:13:36:0,36,385	0/0:9,0:9:27:0,27,278	0/0:13,0:13:39:0,39,398	0/0:8,0:8:24:0,24,249	0/0:2,0:2:3:0,3,31	0/0:2,0:2:6:0,6,60	0/0:3,0:3:9:0,9,92	0/0:2,0:2:6:0,6,67	0/0:1,0:1:3:0,3,31	0/0:2,0:2:6:0,6,62	0/0:4,0:4:12:0,12,127	./.:.:.:.:.	./.:.:.:.:.	./.:.:.:.:.	./.:.:.:.:.	0/0:5,0:5:15:0,15,151	0/0:1,0:1:3:0,3,31	0/0:2,0:2:6:0,6,63	0/0:1,0:1:3:0,3,30	0/0:5,0:5:15:0,15,153	0/0:3,0:3:9:0,9,91	0/0:7,0:7:18:0,18,201	0/0:2,0:2:6:0,6,61	0/0:2,0:2:6:0,6,66	0/0:2,0:2:6:0,6,59	0/0:2,0:2:6:0,6,60	./.:.:.:.:.	./.:.:.:.:.	0/0:3,0:3:9:0,9,90	1/1:0,1:1:3:31,3,0	1/1:0,1:1:3:30,3,0	./.:.:.:.:.	0/0:3,0:3:9:0,9,95	0/0:1,0:1:3:0,3,32	0/0:6,0:6:15:0,15,166	./.:.:.:.:.	1/1:0,1:1:3:29,3,0	./.:.:.:.:.	./.:.:.:.:.	0/0:1,0:1:3:0,3,32	0/0:4,0:4:12:0,12,118	0/0:2,0:2:6:0,6,63	0/0:5,0:5:15:0,15,159	0/0:5,0:5:15:0,15,162	0/0:6,0:6:18:0,18,179	0/0:2,0:2:6:0,6,63	0/0:3,0:3:9:0,9,92	0/0:1,0:1:3:0,3,32	0/0:3,0:3:9:0,9,94	0/0:3,0:3:9:0,9,96	0/0:3,0:3:9:0,9,92	0/0:3,0:3:9:0,9,92	0/0:2,0:2:6:0,6,61	0/0:4,0:4:12:0,12,126	0/0:1,0:1:3:0,3,34	./.:.:.:.:.	./.:.:.:.:.	0/0:7,0:7:21:0,21,217	0/0:3,0:3:9:0,9,97	0/0:1,0:1:3:0,3,32	0/0:1,0:1:3:0,3,31	0/0:1,0:1:3:0,3,34	1/1:0,4:4:12:126,12,0	0/0:5,0:5:15:0,15,154	0/0:7,0:7:21:0,21,217	0/0:2,0:2:6:0,6,61	0/0:2,0:2:6:0,6,61	0/0:4,0:4:9:0,9,109	0/0:2,0:2:6:0,6,62	0/0:6,0:6:18:0,18,189	0/0:2,0:2:6:0,6,65	0/0:1,0:1:3:0,3,31	0/0:1,0:1:3:0,3,31	0/0:5,0:5:15:0,15,155	0/0:3,0:3:9:0,9,92	./.:.:.:.:.	0/0:1,0:1:3:0,3,31	./.:.:.:.:.	0/0:4,0:4:12:0,12,122	0/0:5,0:5:15:0,15,160	0/0:1,0:1:3:0,3,30	0/0:1,0:1:3:0,3,30	1/1:0,2:2:6:63,6,0	./.:.:.:.:.	0/0:2,0:2:6:0,6,62	./.:.:.:.:.	0/0:2,0:2:6:0,6,63	0/0:8,0:8:12:0,12,179	0/0:3,0:3:9:0,9,93	0/0:2,0:2:3:0,3,45	0/0:2,0:2:3:0,3,45	0/0:2,0:2:3:0,3,45	./.:.:.:.:.	0/0:31,0:31:93:0,93,1034
chr2	21128783	.	A	T	899.13	.	AC=12;AF=0.050;AN=238;BaseQRankSum=-2.243;DP=902;Dels=0.00;FS=21.377;HaplotypeScore=0.0251;InbreedingCoeff=0.3450;MLEAC=10;MLEAF=0.042;MQ=59.19;MQ0=5;MQRankSum=0.311;QD=20.43;ReadPosRankSum=-0.982	GT:AD:DP:GQ:PL	0/0:72,0:72:99:0,217,2340	0/0:19,0:19:54:0,54,572	1/1:0,12:12:33:346,33,0	0/0:46,0:46:99:0,126,1293	0/0:8,0:8:24:0,24,246	0/0:6,0:6:12:0,12,122	0/0:12,0:12:27:0,27,290	0/0:1,0:1:3:0,3,32	0/0:2,0:2:6:0,6,66	0/0:21,0:21:60:0,60,637	./.:.:.:.:.	./.:.:.:.:.	0/0:20,0:20:60:0,60,621	./.:.:.:.:.	0/0:22,0:22:66:0,66,693	0/0:15,0:15:39:0,39,397	0/0:23,0:23:69:0,69,704	0/0:2,0:2:6:0,6,63	0/0:9,0:9:27:0,27,275	0/0:1,0:1:3:0,3,30	1/1:0,3:3:9:97,9,0	0/0:14,0:14:36:0,36,372	0/0:23,0:23:69:0,69,720	./.:.:.:.:.	0/0:1,0:1:3:0,3,32	0/0:23,0:23:69:0,69,709	0/0:19,0:19:51:0,51,561	0/0:1,0:1:3:0,3,32	0/0:1,0:1:3:0,3,31	0/0:18,0:18:54:0,54,563	0/0:4,0:4:12:0,12,129	0/0:1,0:1:3:0,3,31	0/0:16,0:16:48:0,48,488	0/0:2,0:2:6:0,6,61	0/0:14,0:14:42:0,42,438	0/0:1,0:1:3:0,3,32	0/0:14,0:14:42:0,42,447	0/0:6,0:6:18:0,18,185	0/0:12,0:12:36:0,36,372	0/0:2,0:2:6:0,6,65	0/0:2,0:2:6:0,6,66	0/0:13,0:13:33:0,33,340	0/0:13,0:13:27:0,27,310	0/0:13,0:13:39:0,39,403	0/0:17,0:17:51:0,51,524	0/0:21,0:21:63:0,63,654	1/1:2,15:17:45:445,45,0	0/0:3,0:3:9:0,9,101	0/0:2,0:2:6:0,6,61	0/0:8,0:8:18:0,18,216	0/0:3,0:3:9:0,9,92	0/0:3,0:3:9:0,9,95	0/0:5,0:5:15:0,15,156	0/0:6,0:6:12:0,12,122	./.:.:.:.:.	0/0:2,0:2:6:0,6,67	./.:.:.:.:.	./.:.:.:.:.	0/0:2,0:2:6:0,6,63	0/0:4,0:4:12:0,12,126	0/0:2,0:2:6:0,6,65	0/0:3,0:3:9:0,9,90	0/0:8,0:8:24:0,24,248	0/0:7,0:7:21:0,21,227	0/0:4,0:4:12:0,12,122	0/0:5,0:5:15:0,15,158	0/0:7,0:7:21:0,21,221	0/0:3,0:3:9:0,9,101	0/0:4,0:4:12:0,12,130	0/0:2,0:2:6:0,6,59	1/1:0,4:4:12:115,12,0	0/0:3,0:3:9:0,9,92	0/0:3,0:3:9:0,9,95	./.:.:.:.:.	./.:.:.:.:.	0/0:4,0:4:12:0,12,125	0/0:4,0:4:9:0,9,106	0/0:5,0:5:15:0,15,153	./.:.:.:.:.	0/0:3,0:3:9:0,9,92	0/0:2,0:2:6:0,6,61	./.:.:.:.:.	0/0:2,0:2:6:0,6,63	./.:.:.:.:.	0/0:5,0:5:15:0,15,157	./.:.:.:.:.	0/0:3,0:3:9:0,9,95	0/0:5,0:5:15:0,15,147	0/0:5,0:5:15:0,15,155	0/0:2,0:2:6:0,6,65	0/0:4,0:4:12:0,12,122	0/0:2,0:2:6:0,6,63	0/0:6,0:6:18:0,18,192	0/0:5,0:5:15:0,15,153	0/0:3,0:3:9:0,9,92	0/0:3,0:3:9:0,9,81	0/0:1,0:1:3:0,3,34	0/0:3,0:3:9:0,9,95	0/0:1,0:1:3:0,3,31	0/0:3,0:3:9:0,9,92	0/0:5,0:5:15:0,15,151	0/0:3,0:3:9:0,9,83	0/0:3,0:3:9:0,9,91	0/1:3,1:4:20:20,0,80	1/1:0,1:1:3:32,3,0	0/0:12,0:12:36:0,36,373	0/1:2,1:3:24:24,0,54	0/0:6,0:6:18:0,18,187	0/0:2,0:2:6:0,6,59	0/0:3,0:3:3:0,3,32	0/0:7,0:7:21:0,21,218	0/0:2,0:2:6:0,6,61	0/0:4,0:4:12:0,12,120	0/0:6,0:6:18:0,18,186	0/0:3,0:3:9:0,9,92	0/0:6,0:6:18:0,18,190	0/0:4,0:4:12:0,12,123	0/0:9,0:9:27:0,27,275	./.:.:.:.:.	0/0:6,0:6:15:0,15,157	./.:.:.:.:.	0/0:4,0:4:12:0,12,123	0/0:7,0:7:18:0,18,201	0/0:4,0:4:12:0,12,121	0/0:4,0:4:12:0,12,124	0/0:5,0:5:15:0,15,157	./.:.:.:.:.	0/0:9,0:9:27:0,27,276	./.:.:.:.:.	0/0:4,0:4:6:0,6,89	0/0:2,0:2:3:0,3,45	./.:.:.:.:.	0/0:6,0:6:12:0,12,153	0/0:9,0:9:24:0,24,260	0/0:6,0:6:12:0,12,152	0/0:2,0:2:3:0,3,45	0/0:25,0:25:75:0,75,823
chr2	21130786	.	C	T	1160.32	.	AC=14;AF=0.060;AN=234;BaseQRankSum=-3.705;DP=852;Dels=0.00;FS=0.000;HaplotypeScore=0.0815;InbreedingCoeff=0.4215;MLEAC=11;MLEAF=0.047;MQ=59.53;MQ0=3;MQRankSum=0.216;QD=25.22;ReadPosRankSum=-2.003	GT:AD:DP:GQ:PL	0/0:56,0:56:99:0,156,1760	1/1:1,26:27:44:750,44,0	0/0:19,0:19:57:0,57,624	0/0:37,0:37:99:0,111,1189	0/0:13,0:13:39:0,39,403	0/0:8,0:8:24:0,24,263	0/0:8,0:8:24:0,24,248	./.:.:.:.:.	0/0:1,0:1:3:0,3,34	0/0:23,0:23:69:0,69,726	0/0:2,0:2:6:0,6,65	./.:.:.:.:.	0/0:20,0:20:54:0,54,585	0/0:1,0:1:3:0,3,32	0/0:22,0:22:63:0,63,682	0/0:11,0:11:33:0,33,353	0/0:16,0:16:48:0,48,501	0/0:2,0:2:6:0,6,69	0/0:3,0:3:9:0,9,98	1/1:0,1:1:3:31,3,0	0/0:1,0:1:3:0,3,32	0/0:8,0:8:24:0,24,246	0/0:18,0:18:54:0,54,580	./.:.:.:.:.	0/0:1,0:1:3:0,3,32	0/0:20,0:20:60:0,60,663	0/0:18,0:18:54:0,54,578	0/0:3,0:3:9:0,9,97	./.:.:.:.:.	0/0:18,0:18:54:0,54,580	./.:.:.:.:.	./.:.:.:.:.	0/0:8,0:8:24:0,24,251	./.:.:.:.:.	0/0:15,0:15:45:0,45,474	0/0:4,0:4:12:0,12,131	0/0:23,0:23:66:0,66,726	0/0:5,0:5:12:0,12,129	0/0:14,0:14:39:0,39,433	0/0:2,0:2:6:0,6,69	0/0:1,0:1:3:0,3,36	0/0:16,0:16:45:0,45,480	0/0:16,0:16:48:0,48,512	0/0:15,0:15:42:0,42,468	0/0:20,0:20:60:0,60,651	0/0:5,0:5:15:0,15,167	0/0:14,0:14:36:0,36,392	0/0:3,0:3:6:0,6,65	0/0:3,0:3:9:0,9,89	0/0:6,0:6:18:0,18,200	0/0:3,0:3:9:0,9,96	0/0:2,0:2:6:0,6,67	0/0:10,0:10:30:0,30,315	0/0:5,0:5:15:0,15,154	./.:.:.:.:.	./.:.:.:.:.	./.:.:.:.:.	./.:.:.:.:.	0/0:2,0:2:6:0,6,63	0/0:9,0:9:27:0,27,282	0/0:4,0:4:12:0,12,125	0/0:8,0:8:21:0,21,218	0/0:4,0:4:12:0,12,131	0/0:6,0:6:18:0,18,183	0/0:7,0:7:18:0,18,200	0/0:1,0:1:3:0,3,32	0/0:4,0:4:12:0,12,135	0/0:11,0:11:30:0,30,328	0/0:4,0:4:12:0,12,120	0/0:3,0:3:9:0,9,91	0/0:2,0:2:6:0,6,65	0/0:3,0:3:9:0,9,97	1/1:0,7:7:21:215,21,0	1/1:0,2:2:6:62,6,0	./.:.:.:.:.	0/0:6,0:6:18:0,18,185	0/0:3,0:3:9:0,9,91	0/0:4,0:4:9:0,9,109	./.:.:.:.:.	1/1:0,3:3:9:99,9,0	0/0:2,0:2:6:0,6,57	0/0:2,0:2:6:0,6,61	0/0:4,0:4:6:0,6,63	0/0:4,0:4:12:0,12,124	0/0:5,0:5:15:0,15,149	0/0:1,0:1:3:0,3,32	0/0:3,0:3:9:0,9,95	0/0:1,0:1:3:0,3,32	0/0:3,0:3:9:0,9,100	0/0:5,0:5:15:0,15,164	0/0:2,0:2:6:0,6,65	0/0:7,0:7:21:0,21,214	0/0:2,0:2:6:0,6,61	0/0:2,0:2:6:0,6,66	0/0:3,0:3:9:0,9,94	0/0:1,0:1:3:0,3,33	0/0:2,0:2:6:0,6,65	0/0:1,0:1:3:0,3,32	0/0:2,0:2:6:0,6,53	0/0:2,0:2:6:0,6,63	0/0:3,0:3:6:0,6,63	0/0:4,0:4:12:0,12,122	0/0:3,0:3:9:0,9,95	0/0:8,0:8:21:0,21,213	0/0:6,0:6:18:0,18,189	1/1:0,4:4:12:128,12,0	0/0:4,0:4:12:0,12,130	0/0:1,0:1:3:0,3,32	0/0:3,0:3:6:0,6,67	0/0:1,0:1:3:0,3,26	0/0:1,0:1:3:0,3,32	0/0:3,0:3:6:0,6,67	0/0:9,0:9:27:0,27,280	0/0:8,0:8:24:0,24,256	0/0:4,0:4:12:0,12,131	0/0:3,0:3:9:0,9,87	0/0:5,0:5:12:0,12,123	0/0:2,0:2:6:0,6,65	./.:.:.:.:.	0/0:2,0:2:6:0,6,61	./.:.:.:.:.	0/0:5,0:5:15:0,15,162	./.:.:.:.:.	0/0:5,0:5:15:0,15,158	0/0:6,0:6:18:0,18,186	1/1:0,2:2:6:64,6,0	./.:.:.:.:.	0/0:4,0:4:12:0,12,119	./.:.:.:.:.	0/0:4,0:4:6:0,6,89	./.:.:.:.:.	0/0:7,0:7:12:0,12,165	0/0:2,0:2:3:0,3,45	0/0:1,0:1:3:0,3,31	./.:.:.:.:.	0/0:4,0:4:9:0,9,110	0/0:44,0:44:99:0,129,1465
chr2	21131936	.	G	T	1657.27	.	AC=28;AF=0.113;AN=248;BaseQRankSum=-2.017;DP=1037;Dels=0.00;FS=14.884;HaplotypeScore=0.1494;InbreedingCoeff=0.5742;MLEAC=23;MLEAF=0.093;MQ=57.81;MQ0=7;MQRankSum=0.963;QD=22.40;ReadPosRankSum=-2.953	GT:AD:DP:GQ:PL	0/0:59,0:59:99:0,177,1888	0/0:20,0:20:60:0,60,619	0/0:16,0:17:48:0,48,505	0/0:62,0:62:99:0,183,1885	0/0:21,0:21:63:0,63,654	0/0:13,0:13:33:0,33,370	0/0:13,0:13:36:0,36,378	0/0:5,0:5:15:0,15,171	0/0:2,0:2:6:0,6,65	0/0:14,0:14:39:0,39,423	0/0:2,0:2:6:0,6,65	./.:.:.:.:.	0/0:12,0:12:33:0,33,346	0/0:2,0:2:6:0,6,63	0/0:27,0:27:81:0,81,844	0/0:16,0:16:42:0,42,460	0/0:21,0:21:57:0,57,589	0/1:4,1:5:18:18,0,115	0/0:8,0:8:24:0,24,251	0/0:4,0:4:6:0,6,62	./.:.:.:.:.	0/0:9,0:9:21:0,21,226	0/0:24,0:24:72:0,72,752	./.:.:.:.:.	0/0:4,0:4:12:0,12,132	0/0:23,0:23:69:0,69,734	0/0:14,0:14:39:0,39,426	0/0:2,0:2:6:0,6,60	0/0:1,0:1:3:0,3,33	0/0:23,0:23:63:0,63,678	0/0:1,0:1:3:0,3,35	0/0:3,0:3:9:0,9,99	0/0:5,0:5:15:0,15,158	0/1:5,1:6:13:13,0,147	0/0:23,0:23:57:0,57,613	0/0:3,0:3:9:0,9,96	0/0:21,0:21:63:0,63,646	0/0:10,0:10:24:0,24,248	0/0:19,0:19:54:0,54,569	0/0:4,0:4:12:0,12,130	0/0:3,0:3:9:0,9,98	1/1:0,17:17:51:521,51,0	0/0:17,0:17:51:0,51,520	0/0:27,0:27:75:0,75,793	0/0:22,0:22:66:0,66,677	0/0:20,0:20:57:0,57,608	0/0:9,0:9:24:0,24,266	0/0:2,0:2:3:0,3,32	0/0:2,0:2:6:0,6,64	0/0:5,0:5:15:0,15,149	0/0:4,0:4:9:0,9,111	0/0:3,0:3:9:0,9,92	0/0:8,0:8:24:0,24,245	1/1:0,6:6:18:185,18,0	./.:.:.:.:.	0/0:1,0:1:3:0,3,32	./.:.:.:.:.	./.:.:.:.:.	0/0:3,0:3:9:0,9,95	0/0:6,0:6:18:0,18,189	0/0:6,0:6:15:0,15,170	0/0:3,0:3:9:0,9,93	0/0:10,0:10:30:0,30,307	1/1:0,3:3:9:92,9,0	1/1:0,3:3:9:94,9,0	0/0:6,0:6:18:0,18,189	0/0:3,0:3:9:0,9,96	0/0:5,0:5:15:0,15,159	0/0:1,0:1:3:0,3,32	1/1:0,4:4:12:127,12,0	0/0:2,0:2:6:0,6,61	1/1:0,2:2:6:65,6,0	0/0:7,0:7:21:0,21,215	0/0:2,0:2:6:0,6,63	./.:.:.:.:.	0/0:4,0:4:12:0,12,124	0/0:4,0:4:12:0,12,126	0/0:6,0:6:12:0,12,126	./.:.:.:.:.	0/0:7,0:7:18:0,18,200	0/0:4,0:4:9:0,9,108	0/0:3,0:3:9:0,9,92	0/0:3,0:3:9:0,9,100	0/0:6,0:6:18:0,18,193	0/0:6,0:6:18:0,18,185	0/0:6,0:6:18:0,18,190	0/0:1,0:1:3:0,3,32	1/1:0,2:2:6:64,6,0	0/0:13,0:13:36:0,36,393	0/0:1,0:1:3:0,3,32	0/0:2,0:2:6:0,6,63	1/1:0,10:10:27:293,27,0	0/0:3,0:3:9:0,9,95	0/0:2,0:2:3:0,3,32	0/0:6,0:6:15:0,15,169	0/0:3,0:3:9:0,9,97	1/1:0,3:3:9:98,9,0	1/1:0,1:1:3:32,3,0	1/1:0,1:1:3:31,3,0	1/1:0,7:7:21:214,21,0	1/1:0,4:4:12:124,12,0	0/0:1,0:1:3:0,3,32	0/0:2,0:2:6:0,6,61	0/0:9,0:9:21:0,21,247	0/0:6,0:6:18:0,18,189	0/0:2,0:2:6:0,6,61	0/0:3,0:3:9:0,9,93	0/0:10,0:10:30:0,30,308	0/0:2,0:2:6:0,6,65	0/0:8,0:8:21:0,21,229	0/0:7,0:7:21:0,21,215	0/0:2,0:2:6:0,6,67	0/0:13,0:13:36:0,36,386	0/0:3,0:3:9:0,9,96	0/0:4,0:4:12:0,12,126	0/0:8,0:8:21:0,21,228	0/0:6,0:6:18:0,18,188	0/0:3,0:3:9:0,9,95	./.:.:.:.:.	0/0:3,0:3:9:0,9,96	./.:.:.:.:.	0/0:7,0:7:18:0,18,206	0/0:9,0:9:21:0,21,246	0/0:6,0:6:18:0,18,185	0/0:13,0:13:33:0,33,336	0/0:6,0:6:15:0,15,168	./.:.:.:.:.	0/0:6,0:6:18:0,18,184	./.:.:.:.:.	0/0:4,0:4:6:0,6,89	0/0:2,0:2:3:0,3,45	0/0:2,0:2:3:0,3,45	./.:.:.:.:.	0/0:5,0:5:9:0,9,121	0/0:3,0:3:6:0,6,76	0/0:4,0:4:9:0,9,108	0/0:37,0:37:90:0,90,1003
chr2	21132421	.	C	T	1140.21	.	AC=12;AF=0.055;AN=220;BaseQRankSum=-2.395;DP=714;Dels=0.00;FS=3.531;HaplotypeScore=0.0593;InbreedingCoeff=0.3252;MLEAC=10;MLEAF=0.045;MQ=51.55;MQ0=15;MQRankSum=1.050;QD=21.11;ReadPosRankSum=-0.937	GT:AD:DP:GQ:PL	0/0:38,0:38:99:0,111,1180	0/0:16,0:16:45:0,45,501	0/0:9,0:9:27:0,27,290	0/0:24,0:24:57:0,57,630	0/0:9,0:9:27:0,27,282	0/0:6,0:7:18:0,18,194	0/0:17,0:17:51:0,51,520	0/0:2,0:2:6:0,6,63	./.:.:.:.:.	0/0:12,0:12:27:0,27,280	0/0:4,0:4:12:0,12,126	./.:.:.:.:.	0/0:11,0:11:33:0,33,351	./.:.:.:.:.	0/0:14,0:14:36:0,36,406	0/0:14,0:14:36:0,36,384	0/0:12,0:12:24:0,24,267	./.:.:.:.:.	0/0:16,0:16:39:0,39,429	0/0:8,0:8:24:0,24,245	0/0:5,0:5:12:0,12,131	0/0:13,0:13:39:0,39,412	0/1:6,18:24:62:499,0,62	./.:.:.:.:.	0/0:2,0:2:6:0,6,67	1/1:0,10:11:27:286,27,0	0/0:7,0:7:21:0,21,210	0/0:2,0:2:6:0,6,65	./.:.:.:.:.	0/0:16,0:16:45:0,45,471	0/0:2,0:2:3:0,3,25	0/0:3,0:3:9:0,9,106	0/0:11,0:12:33:0,33,357	0/0:4,0:4:12:0,12,123	0/0:11,0:11:33:0,33,343	0/0:3,0:3:9:0,9,97	0/0:10,0:10:24:0,24,251	0/0:11,0:11:30:0,30,317	0/0:13,0:13:36:0,36,398	0/0:6,0:6:18:0,18,180	0/0:5,0:5:15:0,15,173	0/0:6,0:6:18:0,18,195	0/0:14,0:14:36:0,36,370	0/0:13,0:13:39:0,39,393	0/0:8,0:8:24:0,24,251	0/0:18,0:18:45:0,45,507	0/0:8,0:9:24:0,24,256	0/0:4,0:4:12:0,12,128	./.:.:.:.:.	0/0:4,0:4:12:0,12,132	0/0:1,0:1:3:0,3,30	0/0:1,0:1:3:0,3,32	0/0:2,0:2:6:0,6,65	0/0:3,0:3:6:0,6,61	./.:.:.:.:.	0/0:5,0:5:15:0,15,149	./.:.:.:.:.	./.:.:.:.:.	./.:.:.:.:.	./.:.:.:.:.	0/0:6,0:6:18:0,18,187	0/0:6,0:6:15:0,15,172	./.:.:.:.:.	0/0:4,0:4:12:0,12,120	0/0:5,0:5:15:0,15,159	0/0:3,0:3:9:0,9,92	./.:.:.:.:.	0/0:4,0:4:12:0,12,124	0/0:6,0:6:18:0,18,194	0/0:4,0:4:12:0,12,121	0/0:4,0:4:12:0,12,129	0/0:4,0:4:6:0,6,62	0/0:1,0:1:3:0,3,31	0/0:2,0:2:6:0,6,65	0/0:1,0:1:3:0,3,32	./.:.:.:.:.	1/1:0,2:2:6:60,6,0	0/0:1,0:1:3:0,3,34	./.:.:.:.:.	0/0:1,1:2:3:0,3,34	1/1:0,1:1:3:29,3,0	./.:.:.:.:.	0/0:5,0:5:15:0,15,162	./.:.:.:.:.	0/0:2,0:2:6:0,6,65	0/0:3,0:3:9:0,9,92	0/0:5,0:5:9:0,9,104	0/0:5,0:5:15:0,15,152	0/0:6,0:6:15:0,15,155	0/0:3,0:3:9:0,9,97	./.:.:.:.:.	0/0:1,0:1:3:0,3,31	0/0:6,0:6:18:0,18,190	0/0:2,0:2:6:0,6,65	0/0:1,0:1:3:0,3,33	0/0:3,0:3:9:0,9,97	0/0:4,0:4:12:0,12,117	0/0:1,0:1:3:0,3,33	./.:.:.:.:.	0/0:3,0:3:9:0,9,94	0/0:5,0:5:15:0,15,159	0/0:3,0:4:9:0,9,92	0/0:4,0:4:12:0,12,122	1/1:0,4:4:12:125,12,0	0/0:2,0:2:6:0,6,61	0/0:7,0:7:21:0,21,221	0/0:7,0:7:21:0,21,226	0/0:3,0:3:9:0,9,92	0/0:2,0:2:3:0,3,33	0/0:5,0:5:15:0,15,160	0/0:2,0:2:3:0,3,45	0/0:2,0:2:3:0,3,34	0/0:6,0:6:15:0,15,174	0/0:1,0:1:3:0,3,33	0/0:9,0:9:24:0,24,256	0/0:2,0:2:6:0,6,65	./.:.:.:.:.	0/0:2,0:2:6:0,6,63	./.:.:.:.:.	0/0:4,0:4:12:0,12,127	./.:.:.:.:.	0/0:4,0:4:12:0,12,124	0/0:2,0:2:6:0,6,63	1/1:0,5:5:15:148,15,0	0/0:1,0:1:3:0,3,31	0/0:4,0:4:12:0,12,127	./.:.:.:.:.	0/1:1,6:7:11:163,0,11	./.:.:.:.:.	0/0:4,0:5:6:0,6,89	0/0:3,0:3:6:0,6,76	0/0:8,0:8:15:0,15,198	0/0:2,0:2:3:0,3,45	0/0:2,0:2:3:0,3,45	./.:.:.:.:.	./.:.:.:.:.	0/0:25,0:25:75:0,75,859
chr2	21134540	.	C	T	2242.97	.	AC=37;AF=0.154;AN=240;BaseQRankSum=0.645;DP=792;Dels=0.00;FS=0.000;HaplotypeScore=0.1370;InbreedingCoeff=0.6407;MLEAC=31;MLEAF=0.129;MQ=59.59;MQ0=0;MQRankSum=-0.075;QD=22.21;ReadPosRankSum=1.651	GT:AD:DP:GQ:PL	0/0:57,0:57:99:0,171,1718	0/0:14,0:14:39:0,39,417	0/0:6,0:6:18:0,18,189	0/0:22,0:22:66:0,66,655	0/0:6,0:6:18:0,18,181	0/0:17,0:17:51:0,51,504	0/0:18,0:18:54:0,54,539	0/0:7,0:7:21:0,21,219	0/0:8,0:8:24:0,24,248	0/0:11,0:11:30:0,30,307	0/0:3,0:3:9:0,9,90	./.:.:.:.:.	0/0:19,0:19:57:0,57,590	0/0:5,0:5:15:0,15,155	0/0:12,0:12:36:0,36,367	0/0:22,0:22:57:0,57,606	0/0:12,0:12:36:0,36,370	0/0:6,0:6:18:0,18,184	1/1:0,5:5:12:136,12,0	0/0:10,0:10:30:0,30,295	0/0:7,0:7:21:0,21,222	0/0:16,0:16:45:0,45,471	0/0:17,0:17:45:0,45,494	./.:.:.:.:.	1/1:0,3:3:9:94,9,0	0/0:23,0:23:63:0,63,667	1/1:0,14:14:42:424,42,0	0/0:7,0:7:21:0,21,226	0/0:3,0:3:9:0,9,96	0/0:21,0:21:60:0,60,627	0/0:8,0:8:24:0,24,224	0/0:3,0:3:9:0,9,96	0/0:14,0:14:42:0,42,413	0/0:3,0:3:9:0,9,94	1/1:0,8:8:24:241,24,0	1/1:0,5:5:15:160,15,0	0/0:10,0:10:24:0,24,265	0/0:8,0:8:24:0,24,244	0/0:11,0:11:30:0,30,300	./.:.:.:.:.	0/0:6,0:6:18:0,18,185	0/0:13,0:13:36:0,36,386	0/0:15,0:15:45:0,45,454	0/0:15,0:15:45:0,45,455	0/0:9,0:9:24:0,24,255	0/1:9,8:17:99:191,0,214	0/0:9,0:9:27:0,27,271	0/0:6,0:6:18:0,18,192	0/0:2,0:2:6:0,6,61	0/0:4,0:4:12:0,12,125	0/0:1,0:1:3:0,3,29	0/0:5,0:5:15:0,15,156	0/0:3,0:3:9:0,9,92	0/0:3,0:3:9:0,9,91	./.:.:.:.:.	0/0:5,0:5:15:0,15,153	./.:.:.:.:.	./.:.:.:.:.	0/0:1,0:1:3:0,3,32	0/0:4,0:4:12:0,12,120	0/0:2,0:2:6:0,6,67	0/0:4,0:4:12:0,12,117	0/0:3,0:3:9:0,9,89	0/0:1,0:1:3:0,3,32	0/0:2,0:2:6:0,6,65	0/0:2,0:2:6:0,6,60	0/0:2,0:2:6:0,6,65	0/0:2,0:2:6:0,6,61	0/0:4,0:4:6:0,6,75	0/0:5,0:5:15:0,15,137	./.:.:.:.:.	0/0:1,0:1:3:0,3,30	0/0:4,0:4:12:0,12,120	0/0:1,0:1:3:0,3,30	./.:.:.:.:.	0/0:1,0:1:3:0,3,29	0/0:4,0:4:12:0,12,120	./.:.:.:.:.	./.:.:.:.:.	0/0:4,0:4:12:0,12,126	0/0:4,0:4:9:0,9,105	1/1:0,1:1:3:32,3,0	1/1:0,4:4:12:124,12,0	0/0:6,0:6:18:0,18,185	./.:.:.:.:.	1/1:0,4:4:12:124,12,0	0/0:3,0:3:9:0,9,92	0/0:13,0:13:39:0,39,406	0/0:5,0:5:15:0,15,154	0/0:3,0:3:9:0,9,97	./.:.:.:.:.	0/0:1,0:1:3:0,3,31	0/0:1,0:1:3:0,3,32	0/0:1,0:1:3:0,3,29	./.:.:.:.:.	0/0:7,0:7:21:0,21,213	0/0:4,0:4:12:0,12,125	0/0:2,0:2:6:0,6,61	0/0:4,0:4:12:0,12,120	0/0:1,0:1:3:0,3,29	0/0:13,0:13:39:0,39,398	0/0:2,0:2:6:0,6,61	0/0:3,0:3:9:0,9,92	0/0:3,0:3:9:0,9,97	0/0:1,0:1:3:0,3,31	0/0:2,0:2:6:0,6,64	0/0:3,0:3:9:0,9,92	0/0:6,0:6:15:0,15,167	0/0:3,0:3:9:0,9,95	1/1:0,6:6:18:170,18,0	1/1:0,9:9:24:257,24,0	0/0:3,0:3:9:0,9,95	1/1:0,3:3:9:95,9,0	0/0:4,0:4:12:0,12,122	0/0:4,0:4:12:0,12,121	0/0:3,0:3:9:0,9,92	0/0:3,0:3:9:0,9,87	0/0:1,0:1:3:0,3,29	./.:.:.:.:.	0/0:2,0:2:6:0,6,63	./.:.:.:.:.	1/1:0,3:3:9:95,9,0	0/0:3,0:3:9:0,9,88	0/0:3,0:3:9:0,9,92	0/0:6,0:6:18:0,18,178	0/0:2,0:2:6:0,6,61	./.:.:.:.:.	0/0:1,0:1:3:0,3,30	./.:.:.:.:.	1/1:0,4:4:9:94,9,0	1/1:0,2:2:3:45,3,0	0/0:4,0:4:6:0,6,89	1/1:0,4:4:9:107,9,0	1/1:0,3:3:9:92,9,0	1/1:0,4:4:6:89,6,0	1/1:0,2:2:3:45,3,0	0/0:12,0:12:36:0,36,362
chr2	21134649	.	A	G	1193.34	.	AC=12;AF=0.050;AN=238;BaseQRankSum=-2.486;DP=994;Dels=0.00;FS=3.552;HaplotypeScore=0.1584;InbreedingCoeff=0.4944;MLEAC=9;MLEAF=0.038;MQ=59.80;MQ0=0;MQRankSum=-1.037;QD=25.94;ReadPosRankSum=-1.541	GT:AD:DP:GQ:PL	0/0:74,0:74:99:0,220,2335	0/0:17,0:17:48:0,48,516	0/0:22,0:22:66:0,66,677	0/0:35,0:35:99:0,105,1087	0/0:8,0:8:24:0,24,246	0/0:20,0:20:60:0,60,618	0/0:26,0:26:75:0,75,778	0/0:5,0:5:15:0,15,158	0/0:4,0:4:12:0,12,128	0/0:15,0:15:45:0,45,468	0/0:5,0:5:15:0,15,156	./.:.:.:.:.	0/0:19,0:19:51:0,51,548	0/0:1,0:1:3:0,3,32	0/0:15,0:15:42:0,42,465	0/0:23,0:23:63:0,63,677	0/0:13,0:13:39:0,39,427	0/0:3,0:3:9:0,9,97	0/0:9,0:9:24:0,24,256	0/0:10,0:10:30:0,30,302	0/0:6,0:6:18:0,18,195	1/1:0,26:26:69:747,69,0	0/0:19,0:19:57:0,57,588	./.:.:.:.:.	0/0:7,0:7:21:0,21,223	0/0:26,0:26:78:0,78,837	0/0:13,0:13:39:0,39,410	0/0:6,0:6:18:0,18,200	0/0:2,0:2:6:0,6,67	0/0:22,0:22:60:0,60,666	0/0:5,0:5:15:0,15,154	0/0:2,0:2:6:0,6,65	0/0:15,0:15:33:0,33,392	0/0:8,0:8:24:0,24,254	0/0:14,0:14:42:0,42,427	0/0:3,0:3:9:0,9,95	0/0:15,0:15:45:0,45,466	0/0:16,0:16:48:0,48,490	0/0:15,0:15:45:0,45,478	0/0:8,0:8:24:0,24,259	0/0:10,0:10:30:0,30,319	0/0:20,0:20:54:0,54,588	0/0:16,0:16:48:0,48,514	0/0:21,0:21:63:0,63,664	1/1:0,9:9:27:285,27,0	0/0:16,0:16:45:0,45,477	0/0:19,0:19:45:0,45,527	0/0:6,0:6:18:0,18,187	0/0:2,0:2:6:0,6,64	0/0:5,0:5:15:0,15,159	0/0:1,0:1:3:0,3,31	0/0:4,0:4:12:0,12,128	0/0:4,0:4:12:0,12,127	0/0:2,0:2:6:0,6,63	./.:.:.:.:.	0/0:4,0:4:12:0,12,127	./.:.:.:.:.	./.:.:.:.:.	0/0:3,0:3:9:0,9,90	0/0:4,0:4:12:0,12,124	0/0:3,0:3:9:0,9,96	0/0:2,0:2:6:0,6,62	0/0:4,0:4:12:0,12,120	0/0:3,0:3:9:0,9,94	0/0:5,0:5:15:0,15,157	0/0:4,0:4:12:0,12,123	0/0:4,0:4:12:0,12,126	0/0:1,0:1:3:0,3,33	./.:.:.:.:.	0/0:5,0:5:15:0,15,147	0/0:2,0:2:6:0,6,60	0/0:3,0:3:9:0,9,95	0/0:4,0:4:12:0,12,127	0/0:3,0:3:9:0,9,92	./.:.:.:.:.	0/0:10,0:10:30:0,30,309	0/0:5,0:5:15:0,15,160	1/1:0,3:3:9:89,9,0	./.:.:.:.:.	0/0:10,0:10:27:0,27,300	0/0:2,0:2:6:0,6,63	./.:.:.:.:.	0/0:3,0:3:9:0,9,91	0/0:5,0:5:15:0,15,158	0/0:1,0:1:3:0,3,30	0/0:6,0:6:18:0,18,189	0/0:7,0:7:18:0,18,198	0/0:5,0:5:15:0,15,161	0/0:1,0:1:3:0,3,32	0/0:7,1:8:21:0,21,223	./.:.:.:.:.	0/0:1,0:1:3:0,3,30	./.:.:.:.:.	0/0:2,0:2:6:0,6,63	0/0:3,0:3:9:0,9,97	0/0:7,0:7:21:0,21,202	0/0:8,0:8:24:0,24,253	0/0:1,0:1:3:0,3,32	0/0:2,0:2:6:0,6,63	./.:.:.:.:.	0/0:9,0:9:27:0,27,288	./.:.:.:.:.	0/0:2,0:2:6:0,6,59	0/0:7,0:7:21:0,21,207	0/0:3,0:3:9:0,9,95	0/0:8,0:8:24:0,24,252	0/0:4,0:4:12:0,12,123	0/0:5,0:5:12:0,12,127	0/0:3,0:3:9:0,9,96	0/0:8,0:8:24:0,24,246	0/0:9,0:9:27:0,27,276	0/0:3,0:3:9:0,9,97	0/0:3,0:3:9:0,9,92	0/0:7,0:7:21:0,21,217	0/0:5,0:5:15:0,15,158	0/0:2,0:2:6:0,6,63	0/0:4,0:4:12:0,12,122	0/0:8,0:8:24:0,24,241	./.:.:.:.:.	1/1:0,1:1:3:31,3,0	./.:.:.:.:.	0/0:9,0:9:27:0,27,274	1/1:0,5:5:15:157,15,0	0/0:9,0:9:27:0,27,281	1/1:0,2:2:6:63,6,0	0/0:6,0:6:18:0,18,191	./.:.:.:.:.	0/0:5,0:5:15:0,15,160	./.:.:.:.:.	./.:.:.:.:.	0/0:2,0:2:3:0,3,45	0/0:4,0:4:6:0,6,89	0/0:3,0:3:6:0,6,76	0/0:4,0:4:9:0,9,107	0/0:6,0:6:9:0,9,134	0/0:2,0:2:3:0,3,45	0/0:15,0:15:45:0,45,496
chr2	21136594	.	C	T	8199.79	.	AC=64;AF=0.262;AN=244;BaseQRankSum=-7.042;DP=1066;Dels=0.00;FS=8.327;HaplotypeScore=0.0688;InbreedingCoeff=0.7697;MLEAC=63;MLEAF=0.258;MQ=59.60;MQ0=0;MQRankSum=-0.393;QD=26.62;ReadPosRankSum=1.811	GT:AD:DP:GQ:PL	0/0:78,0:78:99:0,235,2504	0/0:21,0:21:63:0,63,681	0/0:13,0:13:39:0,39,422	0/0:43,0:43:99:0,129,1334	1/1:0,13:13:33:374,33,0	0/0:17,0:17:51:0,51,521	1/1:0,21:21:63:611,63,0	1/1:0,5:5:15:158,15,0	0/0:3,0:3:9:0,9,97	0/0:18,0:18:54:0,54,568	0/0:4,0:4:12:0,12,129	./.:.:.:.:.	1/1:0,14:14:42:433,42,0	0/0:4,0:4:12:0,12,130	1/1:0,19:19:57:590,57,0	1/1:0,15:15:42:439,42,0	0/0:19,0:19:57:0,57,596	0/0:4,0:4:12:0,12,131	0/0:19,0:19:51:0,51,560	0/0:12,0:12:36:0,36,365	0/0:3,0:3:9:0,9,100	0/0:18,0:18:54:0,54,573	0/0:21,0:21:60:0,60,650	./.:.:.:.:.	0/0:2,0:2:6:0,6,66	0/0:22,0:22:66:0,66,662	0/0:12,0:12:36:0,36,380	0/1:1,6:7:11:165,0,11	1/1:0,5:5:15:158,15,0	1/1:0,32:32:81:902,81,0	1/1:0,12:12:36:374,36,0	1/1:0,3:3:9:101,9,0	1/1:0,26:26:75:769,75,0	0/0:7,0:7:21:0,21,225	0/0:12,0:12:33:0,33,364	0/0:7,0:7:21:0,21,225	0/0:21,0:21:63:0,63,675	1/1:0,18:19:45:504,45,0	1/1:0,16:16:48:498,48,0	0/1:5,1:6:14:14,0,143	0/1:1,6:7:14:176,0,14	0/0:16,0:16:42:0,42,463	0/0:12,0:12:30:0,30,346	0/0:23,0:23:60:0,60,688	0/0:21,0:21:63:0,63,661	0/0:16,0:16:42:0,42,463	0/0:6,0:6:18:0,18,195	0/0:4,0:4:12:0,12,122	1/1:0,2:2:6:61,6,0	0/0:6,0:6:15:0,15,164	0/0:7,0:7:21:0,21,217	0/0:8,0:8:21:0,21,231	0/0:6,0:6:18:0,18,185	0/0:3,0:3:9:0,9,95	./.:.:.:.:.	0/1:4,1:5:16:16,0,119	./.:.:.:.:.	./.:.:.:.:.	0/0:3,0:3:9:0,9,93	0/0:2,0:2:6:0,6,64	1/1:0,6:6:18:186,18,0	1/1:0,6:6:18:185,18,0	0/0:9,0:9:27:0,27,289	0/0:5,0:5:15:0,15,158	0/0:2,0:2:6:0,6,65	1/1:0,5:5:12:139,12,0	0/0:6,0:6:15:0,15,171	1/1:0,9:9:27:279,27,0	1/1:0,4:4:9:108,9,0	0/0:3,0:3:9:0,9,97	0/0:3,0:3:9:0,9,94	0/0:5,0:5:15:0,15,162	0/0:5,0:5:15:0,15,159	0/0:1,0:1:3:0,3,31	./.:.:.:.:.	0/0:1,0:1:3:0,3,32	0/0:2,0:2:6:0,6,65	0/0:3,0:3:9:0,9,95	./.:.:.:.:.	0/0:5,0:5:9:0,9,121	0/0:3,0:3:9:0,9,95	0/0:3,0:3:9:0,9,96	0/0:7,0:7:21:0,21,227	0/0:4,0:4:12:0,12,122	0/0:1,0:1:3:0,3,31	0/0:5,0:5:15:0,15,161	0/0:4,0:4:12:0,12,126	0/0:7,0:7:21:0,21,208	0/0:2,0:2:6:0,6,66	1/1:0,4:4:12:121,12,0	0/0:4,0:4:12:0,12,133	0/0:5,0:5:15:0,15,155	1/1:0,4:4:12:115,12,0	1/1:0,3:3:6:64,6,0	1/1:0,5:5:15:155,15,0	1/1:0,6:6:18:182,18,0	0/0:5,0:5:15:0,15,152	0/0:1,0:1:3:0,3,32	0/0:2,0:2:6:0,6,60	./.:.:.:.:.	0/0:8,0:8:24:0,24,260	1/1:0,2:2:6:66,6,0	1/1:0,5:5:15:153,15,0	0/0:3,0:3:9:0,9,89	0/0:3,0:3:9:0,9,96	0/0:7,0:7:21:0,21,232	0/0:7,0:7:21:0,21,229	0/0:11,0:11:30:0,30,323	0/0:6,0:6:18:0,18,195	0/0:8,0:8:21:0,21,220	0/0:9,0:9:27:0,27,284	0/0:6,0:6:18:0,18,195	0/0:8,0:8:24:0,24,252	1/1:0,4:4:12:122,12,0	1/1:0,2:2:6:61,6,0	1/1:0,9:9:27:272,27,0	1/1:0,7:7:18:204,18,0	0/0:4,0:4:12:0,12,120	./.:.:.:.:.	0/0:7,0:7:21:0,21,219	./.:.:.:.:.	0/0:9,0:9:24:0,24,270	0/0:3,0:3:9:0,9,93	0/0:3,0:3:9:0,9,96	0/0:5,0:5:15:0,15,156	0/0:5,0:5:15:0,15,158	./.:.:.:.:.	0/0:2,0:2:6:0,6,65	./.:.:.:.:.	./.:.:.:.:.	./.:.:.:.:.	0/0:2,0:2:3:0,3,45	0/0:8,0:8:12:0,12,179	0/0:5,0:5:9:0,9,121	./.:.:.:.:.	0/0:2,0:2:3:0,3,45	0/0:11,0:11:33:0,33,373
chr2	21137154	.	C	T	1446.69	.	AC=14;AF=0.058;AN=240;BaseQRankSum=-4.001;DP=1065;Dels=0.00;FS=0.000;HaplotypeScore=0.1442;InbreedingCoeff=0.5652;MLEAC=12;MLEAF=0.050;MQ=59.67;MQ0=0;MQRankSum=1.425;QD=25.38;ReadPosRankSum=-0.642	GT:AD:DP:GQ:PL	0/0:71,0:71:99:0,214,2284	1/1:0,19:19:57:571,57,0	0/0:14,0:14:42:0,42,451	0/0:36,0:36:99:0,108,1149	0/0:7,0:7:21:0,21,223	0/0:16,0:16:48:0,48,503	0/0:29,0:29:84:0,84,887	0/0:3,0:3:9:0,9,96	0/0:4,0:4:12:0,12,134	0/0:14,0:14:39:0,39,427	0/0:6,0:6:18:0,18,195	./.:.:.:.:.	0/0:17,0:17:51:0,51,530	0/0:4,0:4:12:0,12,126	0/0:22,0:22:66:0,66,694	0/0:19,0:19:57:0,57,597	0/0:20,0:20:54:0,54,603	0/0:2,0:2:6:0,6,63	0/0:13,0:13:36:0,36,390	1/1:0,13:13:39:385,39,0	0/0:7,0:7:21:0,21,227	0/0:22,0:22:63:0,63,675	0/0:27,0:27:75:0,75,817	./.:.:.:.:.	0/0:4,0:4:12:0,12,130	0/0:18,1:19:51:0,51,536	0/0:13,0:13:36:0,36,379	0/0:6,0:6:18:0,18,201	0/0:3,0:3:9:0,9,97	0/0:32,0:32:96:0,96,998	0/0:2,0:2:6:0,6,63	0/0:4,0:4:12:0,12,134	0/0:22,0:22:66:0,66,690	0/0:3,0:3:9:0,9,96	0/0:21,0:21:57:0,57,606	0/0:7,0:7:21:0,21,223	0/0:23,0:23:69:0,69,726	0/0:9,0:9:27:0,27,284	0/0:16,0:16:48:0,48,505	0/0:3,0:3:9:0,9,100	0/0:6,0:6:18:0,18,195	0/0:9,0:9:24:0,24,265	0/0:17,0:17:45:0,45,494	0/0:20,0:20:51:0,51,591	0/0:12,0:12:33:0,33,341	0/0:31,0:31:93:0,93,988	0/0:18,0:18:45:0,45,514	0/0:9,0:9:27:0,27,295	0/0:2,0:2:6:0,6,63	0/0:4,0:4:9:0,9,104	0/0:1,0:1:3:0,3,32	0/0:5,0:5:15:0,15,153	0/0:2,0:2:6:0,6,61	0/0:6,0:6:18:0,18,192	./.:.:.:.:.	0/0:5,0:5:15:0,15,161	./.:.:.:.:.	./.:.:.:.:.	./.:.:.:.:.	0/0:5,0:5:15:0,15,161	0/0:3,0:3:9:0,9,92	0/0:3,0:3:9:0,9,92	0/0:7,0:7:18:0,18,201	0/0:4,0:4:12:0,12,130	0/0:1,0:1:3:0,3,32	0/0:5,0:5:12:0,12,140	./.:.:.:.:.	0/0:7,0:7:21:0,21,231	0/0:3,0:3:9:0,9,95	0/0:5,0:5:15:0,15,159	0/0:4,0:4:12:0,12,126	0/0:6,0:6:15:0,15,168	1/1:0,2:2:6:64,6,0	1/1:0,1:1:3:32,3,0	./.:.:.:.:.	0/0:4,0:4:12:0,12,121	./.:.:.:.:.	./.:.:.:.:.	./.:.:.:.:.	1/1:0,6:6:12:150,12,0	0/0:2,0:2:6:0,6,63	./.:.:.:.:.	0/0:11,0:11:33:0,33,353	0/0:8,0:8:24:0,24,247	./.:.:.:.:.	0/0:3,0:3:9:0,9,97	0/0:3,0:3:9:0,9,97	0/0:5,0:5:15:0,15,149	0/0:3,0:3:9:0,9,96	0/0:6,0:6:18:0,18,198	0/0:3,0:3:9:0,9,97	0/0:5,0:5:15:0,15,146	0/0:4,0:4:12:0,12,131	0/0:2,0:2:6:0,6,61	0/0:2,0:2:6:0,6,67	0/0:6,0:6:18:0,18,187	0/0:8,0:8:24:0,24,257	0/0:2,0:2:6:0,6,62	0/0:2,0:2:6:0,6,64	0/0:3,0:3:9:0,9,97	0/0:6,0:6:18:0,18,197	0/0:3,0:3:9:0,9,92	0/0:5,0:5:15:0,15,158	0/0:3,0:3:9:0,9,96	0/0:2,0:2:6:0,6,62	1/1:0,10:10:30:290,30,0	0/0:5,0:5:15:0,15,162	0/0:6,0:6:18:0,18,184	0/0:4,0:4:12:0,12,129	0/0:6,0:6:18:0,18,180	0/0:6,0:6:18:0,18,191	0/0:4,0:4:12:0,12,131	0/0:7,0:7:21:0,21,221	0/0:5,0:5:15:0,15,157	0/0:5,0:5:15:0,15,155	0/0:10,0:10:30:0,30,312	0/0:7,0:7:21:0,21,214	0/0:1,0:1:3:0,3,31	./.:.:.:.:.	0/0:1,0:1:3:0,3,32	./.:.:.:.:.	0/0:5,0:5:15:0,15,163	0/0:4,0:4:12:0,12,126	0/0:6,0:6:12:0,12,153	0/0:7,0:7:21:0,21,222	1/1:0,6:6:15:163,15,0	./.:.:.:.:.	0/0:5,0:5:15:0,15,162	./.:.:.:.:.	0/0:14,0:14:24:0,24,320	0/0:2,0:2:3:0,3,45	0/0:2,0:2:3:0,3,45	0/0:5,0:5:9:0,9,121	0/0:19,0:19:36:0,36,469	0/0:2,0:2:3:0,3,45	0/0:3,0:3:6:0,6,76	0/0:26,0:26:75:0,75,850
chr2	21137307	.	G	A	1263.32	.	AC=14;AF=0.056;AN=248;BaseQRankSum=1.440;DP=1058;Dels=0.00;FS=1.147;HaplotypeScore=0.0833;InbreedingCoeff=0.4339;MLEAC=12;MLEAF=0.048;MQ=59.74;MQ0=0;MQRankSum=0.178;QD=24.29;ReadPosRankSum=-0.354	GT:AD:DP:GQ:PL	0/0:71,0:71:99:0,214,2307	0/0:11,0:11:27:0,27,298	1/1:0,16:16:48:508,48,0	0/0:38,0:38:99:0,114,1199	0/0:16,0:16:45:0,45,495	0/0:28,0:28:84:0,84,873	0/0:29,0:29:87:0,87,901	0/0:3,0:3:9:0,9,97	0/0:3,0:3:9:0,9,97	0/0:23,0:23:66:0,66,705	0/0:1,0:1:3:0,3,33	./.:.:.:.:.	0/0:10,0:10:30:0,30,316	0/0:1,0:1:3:0,3,34	0/0:19,0:19:57:0,57,602	0/0:30,0:30:81:0,81,902	0/0:23,0:23:57:0,57,639	0/1:2,1:3:24:24,0,57	0/0:11,0:11:27:0,27,294	0/0:20,0:20:60:0,60,631	1/1:0,4:4:12:129,12,0	0/0:26,0:26:72:0,72,795	0/0:15,0:15:45:0,45,479	./.:.:.:.:.	0/0:4,0:4:12:0,12,125	0/0:19,0:19:54:0,54,600	0/0:25,0:25:69:0,69,749	0/0:8,0:8:24:0,24,257	0/0:7,0:7:21:0,21,231	0/0:27,0:27:81:0,81,865	0/0:6,0:6:18:0,18,195	0/0:8,0:8:24:0,24,250	0/0:25,0:25:66:0,66,718	0/0:5,0:5:15:0,15,170	0/0:14,0:14:42:0,42,436	0/0:4,0:4:12:0,12,130	0/0:22,0:22:63:0,63,675	0/0:10,0:10:30:0,30,314	0/0:13,0:13:39:0,39,410	0/0:5,0:5:15:0,15,141	0/0:3,0:3:9:0,9,99	0/0:15,0:15:45:0,45,478	0/0:16,0:16:45:0,45,492	0/0:21,0:21:60:0,60,642	0/0:16,0:16:48:0,48,520	0/0:12,0:12:33:0,33,366	1/1:0,9:9:27:284,27,0	0/0:3,0:3:9:0,9,95	0/0:4,0:4:12:0,12,128	0/0:4,0:4:12:0,12,132	0/0:1,0:1:3:0,3,32	0/0:1,0:1:3:0,3,32	0/0:6,0:6:18:0,18,189	0/0:8,0:8:24:0,24,248	./.:.:.:.:.	0/0:7,0:7:21:0,21,227	./.:.:.:.:.	./.:.:.:.:.	0/0:1,0:1:3:0,3,33	0/0:6,0:6:15:0,15,171	0/0:3,0:3:9:0,9,95	0/0:3,0:3:9:0,9,92	0/0:13,0:13:39:0,39,415	0/0:5,0:5:15:0,15,157	0/0:4,0:4:12:0,12,115	0/0:2,0:2:6:0,6,65	0/0:4,0:4:12:0,12,122	0/0:5,0:5:15:0,15,155	0/0:6,0:6:18:0,18,192	0/0:5,0:5:15:0,15,157	1/1:0,3:3:9:88,9,0	0/0:2,0:2:6:0,6,61	0/0:4,0:4:12:0,12,126	./.:.:.:.:.	./.:.:.:.:.	0/0:1,0:1:3:0,3,32	0/0:3,0:3:9:0,9,93	0/0:1,0:1:3:0,3,33	./.:.:.:.:.	0/0:1,0:1:3:0,3,33	0/0:2,0:2:6:0,6,61	0/0:7,0:7:21:0,21,221	0/0:7,0:7:21:0,21,223	1/1:0,6:6:18:191,18,0	0/0:5,0:5:15:0,15,157	0/0:6,0:6:18:0,18,191	0/0:2,0:2:6:0,6,65	0/0:6,0:6:18:0,18,180	0/0:2,0:2:6:0,6,63	0/0:8,0:8:24:0,24,237	0/0:1,0:1:3:0,3,32	0/0:4,0:4:9:0,9,106	0/0:2,0:2:6:0,6,63	0/0:1,0:1:3:0,3,30	0/0:3,0:3:9:0,9,98	0/0:2,0:2:6:0,6,58	0/0:12,0:12:36:0,36,374	0/0:4,0:4:12:0,12,129	0/0:1,0:1:3:0,3,33	0/0:3,0:3:9:0,9,92	0/0:5,0:5:15:0,15,162	0/0:3,0:3:9:0,9,94	0/0:2,0:2:6:0,6,61	0/0:2,0:2:6:0,6,65	1/1:0,3:3:9:86,9,0	0/0:4,0:4:12:0,12,120	0/1:2,6:8:39:165,0,39	0/0:9,0:9:24:0,24,262	0/0:3,0:3:9:0,9,97	0/0:6,0:6:18:0,18,189	0/0:5,0:5:15:0,15,158	0/0:4,0:4:9:0,9,98	0/0:5,0:5:15:0,15,154	0/0:6,0:6:18:0,18,194	0/0:2,0:2:6:0,6,62	0/0:7,0:7:18:0,18,204	0/0:6,0:6:18:0,18,184	0/0:3,0:3:9:0,9,96	./.:.:.:.:.	0/0:6,0:6:18:0,18,184	./.:.:.:.:.	0/0:9,0:9:27:0,27,284	0/0:3,0:3:9:0,9,96	0/0:9,0:9:27:0,27,275	0/0:6,0:6:18:0,18,189	0/0:4,0:4:12:0,12,122	./.:.:.:.:.	0/0:6,0:6:18:0,18,189	./.:.:.:.:.	0/0:5,0:5:9:0,9,121	0/0:2,0:2:3:0,3,45	0/0:2,0:2:3:0,3,45	0/0:4,0:4:6:0,6,89	0/0:9,0:9:18:0,18,231	0/0:4,0:4:6:0,6,89	./.:.:.:.:.	0/0:21,0:21:63:0,63,676
chr2	21137456	.	G	A	8586.4	.	AC=65;AF=0.266;AN=244;BaseQRankSum=-5.710;DP=1069;Dels=0.00;FS=6.163;HaplotypeScore=0.0686;InbreedingCoeff=0.7598;MLEAC=64;MLEAF=0.262;MQ=59.81;MQ0=0;MQRankSum=-1.010;QD=27.52;ReadPosRankSum=-2.041	GT:AD:DP:GQ:PL	0/0:61,0:61:99:0,183,1959	0/0:18,0:18:51:0,51,543	0/0:18,0:18:54:0,54,586	0/0:40,0:40:99:0,117,1254	1/1:0,22:22:63:662,63,0	0/0:21,0:21:63:0,63,645	1/1:0,26:26:72:736,72,0	1/1:0,5:5:15:148,15,0	0/0:4,0:4:12:0,12,128	0/0:24,0:24:72:0,72,763	0/0:3,0:3:9:0,9,97	./.:.:.:.:.	1/1:0,12:12:36:367,36,0	0/0:5,0:5:15:0,15,157	1/1:0,23:23:69:708,69,0	1/1:0,26:26:75:796,75,0	0/0:28,0:28:81:0,81,892	0/0:3,0:3:9:0,9,95	0/0:8,0:8:24:0,24,245	0/0:17,0:17:51:0,51,530	0/0:9,0:9:27:0,27,305	0/0:25,0:25:63:0,63,724	0/0:19,0:19:54:0,54,593	./.:.:.:.:.	0/0:6,0:6:18:0,18,199	0/0:19,0:19:54:0,54,556	0/0:16,0:16:48:0,48,511	1/1:0,5:5:15:162,15,0	0/1:1,4:5:14:111,0,14	1/1:0,27:27:72:772,72,0	1/1:0,5:5:15:162,15,0	1/1:0,7:7:21:232,21,0	1/1:0,31:31:87:908,87,0	0/0:7,0:7:21:0,21,230	0/0:16,0:16:48:0,48,492	0/1:3,1:4:17:17,0,87	0/0:18,0:18:54:0,54,577	1/1:0,17:17:51:524,51,0	1/1:0,14:14:42:421,42,0	0/0:1,0:1:3:0,3,33	1/1:0,6:6:18:191,18,0	0/0:12,0:12:36:0,36,386	0/0:19,0:19:54:0,54,592	0/0:16,0:16:48:0,48,520	0/0:19,0:19:54:0,54,598	0/0:14,0:14:39:0,39,431	0/0:7,0:7:18:0,18,201	0/0:5,0:5:15:0,15,153	1/1:0,1:1:3:31,3,0	0/0:7,0:7:21:0,21,224	0/0:1,0:1:3:0,3,34	0/0:2,0:2:6:0,6,67	0/0:5,0:5:15:0,15,152	0/0:8,0:8:24:0,24,247	./.:.:.:.:.	0/0:5,0:5:15:0,15,165	./.:.:.:.:.	./.:.:.:.:.	0/0:4,0:4:12:0,12,134	0/0:6,0:6:18:0,18,192	1/1:0,2:2:6:60,6,0	1/1:0,1:1:3:32,3,0	0/0:7,0:7:18:0,18,205	0/0:2,0:2:6:0,6,64	0/0:5,0:5:15:0,15,161	1/1:0,6:6:18:189,18,0	0/0:5,0:5:15:0,15,157	1/1:0,5:5:12:142,12,0	1/1:0,3:3:9:95,9,0	0/0:5,0:5:15:0,15,160	0/0:1,0:1:3:0,3,32	0/0:2,0:2:6:0,6,62	0/0:3,0:3:9:0,9,96	0/0:3,0:3:9:0,9,93	./.:.:.:.:.	0/0:1,0:1:3:0,3,32	0/0:8,0:8:18:0,18,217	0/0:2,0:2:6:0,6,68	./.:.:.:.:.	0/0:7,0:7:21:0,21,231	0/0:1,0:1:3:0,3,30	./.:.:.:.:.	0/0:7,0:7:21:0,21,222	0/0:7,0:7:21:0,21,226	0/0:3,0:3:9:0,9,97	0/0:8,0:8:24:0,24,257	0/0:5,0:5:15:0,15,159	0/1:5,2:7:34:34,0,132	0/0:1,0:1:3:0,3,32	1/1:0,4:4:12:134,12,0	0/0:4,0:4:9:0,9,110	0/0:5,0:5:15:0,15,159	1/1:0,7:7:21:224,21,0	1/1:0,1:1:3:32,3,0	1/1:0,2:2:6:66,6,0	1/1:0,7:7:21:220,21,0	0/0:5,0:5:15:0,15,155	0/0:1,0:1:3:0,3,30	0/0:5,0:5:15:0,15,154	0/0:1,0:1:3:0,3,32	0/0:2,0:2:6:0,6,66	1/1:0,3:3:9:96,9,0	1/1:0,4:4:12:118,12,0	0/0:5,0:5:15:0,15,156	0/0:1,0:1:3:0,3,34	0/0:2,0:2:6:0,6,68	0/0:6,0:6:18:0,18,190	0/0:7,0:7:21:0,21,232	0/0:6,0:6:18:0,18,189	0/0:6,0:6:18:0,18,184	0/0:5,0:5:15:0,15,161	0/0:6,0:6:18:0,18,195	0/0:2,0:2:6:0,6,64	1/1:0,10:10:30:301,30,0	1/1:0,4:4:12:132,12,0	1/1:0,6:6:18:184,18,0	1/1:0,4:4:12:128,12,0	0/0:7,0:7:21:0,21,224	./.:.:.:.:.	0/0:2,0:2:6:0,6,65	./.:.:.:.:.	0/0:9,0:9:27:0,27,292	0/0:3,0:3:9:0,9,93	0/0:6,0:6:18:0,18,191	0/0:11,0:11:30:0,30,329	0/0:6,0:6:18:0,18,191	./.:.:.:.:.	0/0:5,0:5:15:0,15,162	./.:.:.:.:.	./.:.:.:.:.	0/0:4,0:4:6:0,6,89	0/0:4,0:4:6:0,6,89	0/0:9,0:9:15:0,15,211	0/0:2,0:2:3:0,3,45	./.:.:.:.:.	./.:.:.:.:.	0/0:21,0:21:63:0,63,722
chr2	21137598	.	A	T	2027.69	.	AC=16;AF=0.066;AN=242;BaseQRankSum=1.295;DP=1100;Dels=0.00;FS=10.286;HaplotypeScore=0.1307;InbreedingCoeff=0.4482;MLEAC=15;MLEAF=0.062;MQ=59.76;MQ0=0;MQRankSum=0.316;QD=24.14;ReadPosRankSum=-2.940	GT:AD:DP:GQ:PL	0/0:71,0:71:99:0,213,2211	0/0:20,0:20:60:0,60,604	1/1:0,28:28:84:863,84,0	0/0:39,0:39:99:0,117,1176	0/0:19,0:19:57:0,57,589	0/0:15,0:15:45:0,45,446	0/0:29,0:29:87:0,87,841	0/0:2,0:2:6:0,6,67	0/0:5,0:5:15:0,15,162	0/0:28,0:28:84:0,84,841	0/0:6,0:6:18:0,18,187	./.:.:.:.:.	0/0:25,0:25:75:0,75,769	0/1:2,1:3:23:23,0,51	0/0:16,0:16:48:0,48,490	0/0:23,0:23:69:0,69,681	0/0:19,0:19:57:0,57,579	0/1:3,2:5:48:48,0,79	0/0:14,0:14:42:0,42,417	0/0:16,0:16:48:0,48,467	1/1:0,10:10:30:321,30,0	0/0:25,0:25:72:0,72,725	0/0:18,0:18:54:0,54,538	./.:.:.:.:.	0/1:3,1:4:17:17,0,83	0/0:23,0:23:69:0,69,691	0/0:17,0:17:48:0,48,505	0/0:7,0:7:21:0,21,214	0/0:4,0:4:9:0,9,97	0/0:30,0:30:87:0,87,895	0/0:5,0:5:15:0,15,157	0/0:2,0:2:6:0,6,65	0/0:28,0:28:84:0,84,829	0/0:2,0:2:6:0,6,65	0/0:20,0:20:57:0,57,595	0/0:5,0:5:15:0,15,163	0/0:17,0:17:51:0,51,512	0/0:14,0:14:39:0,39,411	0/0:15,0:15:42:0,42,426	0/0:1,0:1:3:0,3,32	0/0:6,0:6:18:0,18,187	0/0:16,0:16:48:0,48,484	0/0:20,0:20:57:0,57,590	0/0:15,0:15:45:0,45,466	0/0:19,0:19:57:0,57,574	0/0:25,0:25:75:0,75,733	1/1:0,17:17:51:516,51,0	0/0:6,0:6:18:0,18,186	0/0:4,0:4:12:0,12,124	0/0:5,0:5:15:0,15,150	0/0:3,0:3:9:0,9,91	0/0:7,0:7:21:0,21,207	0/0:5,0:5:15:0,15,151	0/0:7,0:7:21:0,21,211	./.:.:.:.:.	0/0:5,0:5:15:0,15,155	./.:.:.:.:.	./.:.:.:.:.	0/0:3,0:3:9:0,9,89	0/0:6,0:6:18:0,18,182	./.:.:.:.:.	0/0:4,0:4:12:0,12,124	0/0:4,0:4:9:0,9,102	0/0:3,0:3:9:0,9,94	0/0:6,0:6:18:0,18,182	0/0:5,0:5:15:0,15,158	0/0:6,0:6:18:0,18,184	0/0:8,0:8:24:0,24,241	0/0:3,0:3:9:0,9,92	0/0:3,0:3:9:0,9,94	./.:.:.:.:.	0/0:2,0:2:6:0,6,61	0/0:3,0:3:9:0,9,88	0/0:1,0:1:3:0,3,30	./.:.:.:.:.	0/0:2,0:2:6:0,6,59	0/0:6,0:6:18:0,18,178	0/0:8,0:8:24:0,24,240	./.:.:.:.:.	0/0:3,0:3:9:0,9,89	0/0:2,0:2:6:0,6,63	0/0:1,0:1:3:0,3,30	0/0:4,0:4:12:0,12,126	1/1:0,6:6:18:181,18,0	0/0:4,0:4:12:0,12,123	0/0:4,0:4:12:0,12,124	0/0:4,0:4:12:0,12,122	0/0:3,0:3:9:0,9,89	0/0:5,0:5:15:0,15,143	0/0:4,0:4:12:0,12,124	0/0:1,0:1:3:0,3,32	0/0:2,0:2:6:0,6,59	0/0:3,0:3:9:0,9,88	./.:.:.:.:.	0/0:5,0:5:15:0,15,153	0/0:2,0:2:6:0,6,63	0/0:5,0:5:15:0,15,156	0/0:4,0:4:12:0,12,122	0/0:2,0:2:6:0,6,63	0/0:4,0:4:12:0,12,113	0/0:7,0:7:21:0,21,222	0/0:2,0:2:6:0,6,57	0/0:3,0:3:9:0,9,94	0/1:1,2:3:24:50,0,24	1/1:0,3:3:9:90,9,0	0/0:3,0:3:9:0,9,95	1/1:0,5:5:15:157,15,0	0/0:7,0:7:18:0,18,202	./.:.:.:.:.	0/0:3,0:3:9:0,9,92	0/0:7,0:7:21:0,21,211	./.:.:.:.:.	0/0:4,0:4:12:0,12,118	0/0:5,0:5:15:0,15,155	0/0:5,0:5:15:0,15,148	0/0:6,0:6:18:0,18,177	0/0:4,0:4:12:0,12,118	0/0:6,0:6:15:0,15,165	./.:.:.:.:.	0/0:7,0:7:21:0,21,206	./.:.:.:.:.	0/0:9,0:9:27:0,27,274	0/0:5,0:5:15:0,15,152	0/0:6,0:6:15:0,15,162	0/0:11,0:11:30:0,30,320	0/0:9,0:9:27:0,27,275	./.:.:.:.:.	0/0:3,0:3:9:0,9,88	./.:.:.:.:.	0/0:4,0:4:6:0,6,89	0/0:4,0:4:6:0,6,89	0/0:4,0:4:9:0,9,106	0/0:6,0:6:12:0,12,133	0/0:4,0:4:12:0,12,119	0/0:2,0:2:6:0,6,61	0/0:2,0:2:3:0,3,45	0/0:20,0:20:60:0,60,650
chr2	21137863	.	C	T	1207.09	.	AC=13;AF=0.054;AN=242;BaseQRankSum=0.913;DP=1049;Dels=0.00;FS=7.481;HaplotypeScore=0.1926;InbreedingCoeff=0.4790;MLEAC=11;MLEAF=0.045;MQ=59.72;MQ0=0;MQRankSum=-0.283;QD=23.67;ReadPosRankSum=-0.793	GT:AD:DP:GQ:PL	0/0:61,0:61:99:0,183,1898	0/0:23,0:23:69:0,69,723	1/1:0,16:16:45:485,45,0	0/0:52,0:52:99:0,150,1570	0/0:11,0:11:33:0,33,332	0/0:24,0:24:66:0,66,693	0/0:24,0:24:72:0,72,713	0/0:6,0:6:18:0,18,189	0/0:3,0:3:9:0,9,88	0/0:20,0:20:54:0,54,593	0/0:8,0:8:24:0,24,249	./.:.:.:.:.	0/0:22,0:22:66:0,66,681	0/0:1,0:1:3:0,3,32	0/0:22,0:22:63:0,63,667	0/0:36,0:36:96:0,96,1049	0/0:17,0:17:48:0,48,505	0/0:4,0:4:12:0,12,127	0/0:15,0:15:42:0,42,434	0/0:21,0:21:63:0,63,644	1/1:0,9:9:27:285,27,0	0/0:17,0:17:48:0,48,496	0/0:16,0:16:48:0,48,498	./.:.:.:.:.	0/0:2,0:2:6:0,6,61	0/0:12,0:12:36:0,36,368	0/0:16,0:16:45:0,45,460	0/0:9,0:9:27:0,27,284	0/0:3,0:3:6:0,6,66	0/0:27,0:27:81:0,81,814	0/0:8,0:8:21:0,21,217	0/0:3,0:3:9:0,9,93	0/0:20,0:20:60:0,60,607	0/0:3,0:3:9:0,9,100	0/0:11,0:11:30:0,30,331	0/0:5,0:5:15:0,15,161	0/0:18,0:18:54:0,54,561	0/0:22,0:22:63:0,63,651	0/0:13,0:13:39:0,39,406	0/0:3,0:3:9:0,9,97	0/0:10,0:10:30:0,30,308	0/0:12,0:12:33:0,33,353	0/0:17,0:17:42:0,42,445	0/0:20,0:20:57:0,57,601	0/0:16,0:16:48:0,48,507	0/0:22,0:22:54:0,54,604	1/1:0,6:6:18:178,18,0	0/0:5,0:5:15:0,15,164	0/0:3,0:3:9:0,9,93	0/0:2,0:2:6:0,6,55	0/0:1,0:1:3:0,3,30	0/0:1,0:1:3:0,3,32	0/0:7,0:7:21:0,21,214	0/0:2,0:2:3:0,3,45	./.:.:.:.:.	0/0:7,0:7:21:0,21,210	./.:.:.:.:.	./.:.:.:.:.	0/0:2,0:2:6:0,6,62	0/0:3,0:3:9:0,9,96	0/0:3,0:3:9:0,9,91	0/0:2,0:2:6:0,6,67	0/0:7,0:7:18:0,18,203	0/0:2,0:2:6:0,6,63	0/0:8,0:8:21:0,21,231	0/0:6,0:6:18:0,18,184	0/0:4,0:4:12:0,12,130	0/0:6,0:6:18:0,18,183	0/0:6,0:6:12:0,12,151	0/0:3,0:3:9:0,9,92	1/1:0,2:2:6:63,6,0	0/0:2,0:2:6:0,6,63	0/0:1,0:1:3:0,3,33	0/0:4,0:4:9:0,9,104	./.:.:.:.:.	0/0:6,0:6:15:0,15,173	0/0:1,0:1:3:0,3,32	0/0:8,0:8:21:0,21,224	./.:.:.:.:.	0/0:4,0:4:9:0,9,107	0/0:4,0:4:12:0,12,124	0/0:5,0:5:15:0,15,157	0/0:4,0:4:12:0,12,122	1/1:0,4:4:12:118,12,0	0/0:6,0:6:18:0,18,180	0/0:5,0:5:15:0,15,160	0/0:4,0:4:12:0,12,126	0/0:6,0:6:18:0,18,185	0/0:4,0:4:12:0,12,118	0/0:5,0:5:15:0,15,162	0/0:3,0:3:9:0,9,97	0/0:2,0:2:6:0,6,68	./.:.:.:.:.	0/0:3,0:3:9:0,9,91	./.:.:.:.:.	0/0:4,0:4:12:0,12,118	0/0:4,0:4:12:0,12,128	0/0:4,0:4:12:0,12,124	0/0:4,0:4:12:0,12,120	0/0:4,0:4:12:0,12,120	0/0:6,0:6:18:0,18,185	./.:.:.:.:.	0/0:3,0:3:9:0,9,97	0/0:1,0:1:3:0,3,28	1/1:0,3:3:9:91,9,0	0/0:6,0:6:18:0,18,191	0/1:4,7:11:93:186,0,93	0/0:3,0:3:9:0,9,92	0/0:6,0:6:18:0,18,186	0/0:9,0:9:27:0,27,274	0/0:6,0:6:18:0,18,189	0/0:6,0:6:18:0,18,189	0/0:5,0:5:12:0,12,139	0/0:2,0:2:6:0,6,65	0/0:4,0:4:12:0,12,122	0/0:8,0:8:24:0,24,238	0/0:4,0:4:12:0,12,124	0/0:7,0:7:21:0,21,210	./.:.:.:.:.	0/0:2,0:2:6:0,6,61	./.:.:.:.:.	0/0:4,0:4:12:0,12,128	0/0:9,0:9:27:0,27,287	0/0:5,0:5:15:0,15,157	0/0:6,0:6:18:0,18,178	0/0:3,0:3:9:0,9,93	./.:.:.:.:.	0/0:4,0:4:12:0,12,126	./.:.:.:.:.	0/0:3,0:3:6:0,6,76	./.:.:.:.:.	./.:.:.:.:.	0/0:2,0:2:3:0,3,45	0/0:3,0:3:6:0,6,74	0/0:4,0:4:6:0,6,89	0/0:2,0:2:3:0,3,45	0/0:23,0:23:69:0,69,760
chr2	21137977	.	A	G	2921.91	.	AC=32;AF=0.132;AN=242;BaseQRankSum=2.982;DP=935;Dels=0.00;FS=7.409;HaplotypeScore=0.1119;InbreedingCoeff=0.5875;MLEAC=29;MLEAF=0.120;MQ=59.67;MQ0=0;MQRankSum=0.101;QD=23.01;ReadPosRankSum=0.835	GT:AD:DP:GQ:PL	0/0:66,0:66:99:0,198,2101	0/0:16,0:16:48:0,48,490	0/0:22,0:22:54:0,54,594	0/0:50,0:50:99:0,150,1505	0/0:20,0:20:60:0,60,592	0/0:20,0:20:60:0,60,617	0/0:18,0:18:51:0,51,530	0/0:8,0:8:24:0,24,254	0/0:1,0:1:3:0,3,31	0/0:20,0:20:60:0,60,607	0/0:3,0:3:9:0,9,89	./.:.:.:.:.	0/0:19,0:19:54:0,54,565	0/0:3,0:3:9:0,9,95	0/0:16,0:16:42:0,42,462	0/0:18,0:18:48:0,48,510	0/0:15,0:15:39:0,39,432	0/0:5,0:5:15:0,15,148	1/1:0,15:15:45:481,45,0	0/0:12,0:12:36:0,36,357	0/0:4,0:4:12:0,12,122	0/0:16,0:16:39:0,39,444	0/0:15,0:15:45:0,45,459	./.:.:.:.:.	1/1:0,4:4:12:131,12,0	0/0:14,0:14:39:0,39,417	1/1:0,13:13:39:413,39,0	0/0:6,0:6:18:0,18,199	0/0:5,0:5:15:0,15,152	0/0:20,0:20:60:0,60,584	0/0:5,0:5:15:0,15,168	0/0:9,0:9:27:0,27,286	0/0:21,0:21:60:0,60,624	0/0:2,0:2:6:0,6,63	1/1:0,13:13:39:419,39,0	1/1:0,5:5:15:162,15,0	0/0:21,0:21:60:0,60,631	0/0:13,0:13:36:0,36,376	0/0:15,0:15:45:0,45,458	0/0:3,0:3:9:0,9,89	0/0:6,0:6:18:0,18,175	0/0:12,0:12:30:0,30,349	0/0:13,0:13:36:0,36,373	0/0:21,0:21:63:0,63,642	0/0:11,0:11:30:0,30,322	0/1:13,6:19:99:133,0,342	0/0:12,0:12:36:0,36,369	0/0:5,0:5:15:0,15,146	0/0:2,0:2:6:0,6,65	0/0:6,0:6:15:0,15,169	0/0:1,0:1:3:0,3,31	0/0:3,0:3:9:0,9,95	0/0:3,0:3:9:0,9,95	0/0:1,0:1:3:0,3,33	./.:.:.:.:.	0/0:6,0:6:18:0,18,178	./.:.:.:.:.	./.:.:.:.:.	0/0:5,0:5:15:0,15,154	0/0:6,0:6:18:0,18,184	0/0:4,0:4:12:0,12,119	0/0:3,0:3:9:0,9,95	0/0:2,0:2:6:0,6,59	0/0:4,0:4:12:0,12,125	0/0:8,0:8:24:0,24,248	0/0:4,0:4:12:0,12,122	0/0:1,0:1:3:0,3,33	0/0:5,0:5:15:0,15,156	0/0:1,0:1:3:0,3,31	0/0:2,0:2:6:0,6,60	0/0:4,0:4:12:0,12,122	./.:.:.:.:.	0/0:1,0:1:3:0,3,30	0/0:2,0:2:6:0,6,63	./.:.:.:.:.	0/0:3,0:3:9:0,9,96	0/0:2,0:2:6:0,6,63	0/0:3,0:3:9:0,9,88	./.:.:.:.:.	0/0:4,0:4:12:0,12,128	./.:.:.:.:.	1/1:0,2:2:6:62,6,0	1/1:0,4:4:12:128,12,0	0/0:3,0:3:9:0,9,94	0/0:2,0:2:6:0,6,61	1/1:0,5:5:15:172,15,0	0/0:2,0:2:6:0,6,60	0/0:8,0:8:21:0,21,216	0/0:1,0:1:3:0,3,31	0/0:4,0:4:12:0,12,126	0/0:2,0:2:6:0,6,60	0/0:4,0:4:12:0,12,130	0/0:1,0:1:3:0,3,30	0/0:2,0:2:6:0,6,61	0/0:1,0:1:3:0,3,30	./.:.:.:.:.	0/0:5,0:5:15:0,15,159	0/0:2,0:2:6:0,6,57	0/0:1,0:1:3:0,3,30	0/0:2,0:2:6:0,6,61	0/0:5,0:5:15:0,15,159	0/0:1,0:1:3:0,3,30	0/0:3,0:3:9:0,9,88	0/0:5,0:5:15:0,15,157	0/0:2,0:2:6:0,6,61	0/0:3,0:3:6:0,6,75	0/0:5,0:5:15:0,15,153	0/0:2,0:2:6:0,6,61	0/0:2,0:2:6:0,6,59	1/1:0,9:9:27:292,27,0	./.:.:.:.:.	0/0:2,0:2:6:0,6,61	0/1:3,5:8:71:136,0,71	0/0:2,0:2:6:0,6,63	0/0:5,0:5:15:0,15,159	0/0:5,0:5:15:0,15,157	0/0:4,0:4:12:0,12,124	0/0:3,0:3:9:0,9,95	./.:.:.:.:.	0/0:5,0:5:15:0,15,153	./.:.:.:.:.	1/1:0,7:7:21:222,21,0	0/0:5,0:5:15:0,15,163	0/0:1,0:1:3:0,3,31	0/0:8,0:8:24:0,24,239	0/0:1,0:1:3:0,3,31	./.:.:.:.:.	0/0:5,0:5:15:0,15,156	./.:.:.:.:.	1/1:0,2:2:3:45,3,0	./.:.:.:.:.	0/0:2,0:2:3:0,3,45	1/1:0,12:12:21:267,21,0	1/1:0,3:3:6:76,6,0	1/1:0,4:4:6:89,6,0	1/1:0,2:2:3:45,3,0	0/0:25,0:25:75:0,75,832
chr2	21138377	.	G	A	974.81	.	AC=24;AF=0.102;AN=236;BaseQRankSum=-0.938;DP=857;Dels=0.00;FS=8.568;HaplotypeScore=0.0709;InbreedingCoeff=0.4657;MLEAC=20;MLEAF=0.085;MQ=58.87;MQ0=1;MQRankSum=-0.252;QD=20.74;ReadPosRankSum=-0.442	GT:AD:DP:GQ:PL	0/0:53,0:53:99:0,159,1704	0/0:18,0:18:54:0,54,577	0/0:17,0:17:51:0,51,548	0/0:36,0:36:99:0,108,1149	0/0:12,0:12:36:0,36,379	0/0:21,0:21:63:0,63,642	0/0:24,0:24:69:0,69,738	0/0:5,0:5:15:0,15,159	0/0:5,0:5:15:0,15,144	0/0:16,0:16:45:0,45,462	0/0:1,0:1:3:0,3,32	./.:.:.:.:.	0/0:14,0:14:42:0,42,442	0/1:2,1:3:23:23,0,58	0/0:18,0:18:54:0,54,568	0/0:29,0:29:87:0,87,911	0/0:14,0:14:42:0,42,434	0/1:2,1:3:22:22,0,54	0/0:21,0:21:57:0,57,626	0/0:14,0:14:36:0,36,408	0/0:1,0:1:3:0,3,35	0/0:21,0:21:63:0,63,656	0/0:14,0:14:42:0,42,454	./.:.:.:.:.	0/0:6,0:6:18:0,18,189	0/0:15,0:15:45:0,45,472	0/0:11,0:11:30:0,30,331	0/0:5,0:5:15:0,15,162	0/0:2,0:2:6:0,6,57	0/0:24,0:24:66:0,66,706	0/0:3,0:3:9:0,9,95	0/0:4,0:4:12:0,12,129	0/0:22,0:22:66:0,66,694	0/1:1,1:2:26:26,0,28	0/0:15,0:15:45:0,45,474	0/0:3,0:3:9:0,9,97	0/0:14,0:14:42:0,42,442	0/0:11,0:11:30:0,30,330	0/0:10,0:10:30:0,30,311	0/0:2,0:2:6:0,6,63	0/0:2,0:2:6:0,6,64	1/1:0,8:8:24:253,24,0	0/0:7,0:7:21:0,21,228	0/0:13,0:13:36:0,36,393	0/0:12,0:12:36:0,36,387	0/0:22,0:22:63:0,63,672	0/0:9,0:9:24:0,24,267	0/0:4,0:4:12:0,12,119	0/0:2,0:2:6:0,6,64	0/0:5,0:5:15:0,15,158	0/0:2,0:2:3:0,3,45	0/0:3,0:3:9:0,9,96	0/0:9,0:9:24:0,24,266	1/1:0,4:4:12:122,12,0	./.:.:.:.:.	0/0:4,0:4:12:0,12,129	./.:.:.:.:.	./.:.:.:.:.	0/0:2,0:2:6:0,6,63	0/0:3,0:3:9:0,9,88	0/0:1,0:1:3:0,3,32	0/0:1,0:1:3:0,3,32	0/0:5,0:5:15:0,15,150	1/1:0,5:5:15:158,15,0	1/1:0,4:4:12:126,12,0	0/0:4,0:4:12:0,12,129	0/0:2,0:2:6:0,6,63	0/0:6,0:6:18:0,18,189	0/0:3,0:3:9:0,9,100	1/1:0,5:5:15:153,15,0	./.:.:.:.:.	./.:.:.:.:.	0/0:2,0:2:6:0,6,65	./.:.:.:.:.	./.:.:.:.:.	0/0:5,0:5:12:0,12,137	0/0:2,0:2:6:0,6,63	0/0:4,0:4:12:0,12,136	./.:.:.:.:.	0/0:5,0:5:15:0,15,160	0/0:3,0:3:9:0,9,99	0/0:2,0:2:6:0,6,65	0/0:6,0:6:18:0,18,195	0/0:8,0:8:21:0,21,231	0/0:2,0:2:6:0,6,61	0/0:6,0:6:18:0,18,201	0/0:3,0:3:9:0,9,99	0/1:1,1:2:25:25,0,26	./.:.:.:.:.	0/0:3,0:3:9:0,9,100	./.:.:.:.:.	1/1:0,4:4:12:126,12,0	0/0:4,0:4:12:0,12,124	0/0:1,0:1:3:0,3,32	./.:.:.:.:.	0/0:3,0:3:9:0,9,89	1/1:0,2:2:6:63,6,0	1/1:0,1:1:3:31,3,0	1/1:0,1:1:3:31,3,0	1/1:0,3:3:9:92,9,0	./.:.:.:.:.	0/0:1,0:1:3:0,3,33	0/0:4,0:4:12:0,12,126	0/0:2,0:2:6:0,6,63	0/0:1,0:1:3:0,3,32	0/0:4,0:4:12:0,12,123	0/0:1,0:1:3:0,3,35	0/0:5,0:5:15:0,15,156	0/0:2,0:2:6:0,6,62	0/0:4,0:4:12:0,12,128	0/0:7,0:7:21:0,21,216	0/0:2,0:2:6:0,6,66	0/0:6,0:6:18:0,18,189	0/0:3,0:3:9:0,9,93	0/0:2,0:2:6:0,6,63	0/0:3,0:3:9:0,9,94	0/0:4,0:4:12:0,12,124	0/0:1,0:1:3:0,3,32	./.:.:.:.:.	0/0:4,0:4:12:0,12,122	./.:.:.:.:.	0/0:8,0:8:24:0,24,256	0/0:7,0:7:21:0,21,221	0/0:1,0:1:3:0,3,31	0/0:5,0:5:15:0,15,159	0/0:4,0:4:12:0,12,125	./.:.:.:.:.	0/0:4,0:4:12:0,12,124	./.:.:.:.:.	./.:.:.:.:.	0/0:4,0:4:6:0,6,89	0/0:2,0:2:6:0,6,64	0/0:6,0:6:12:0,12,153	0/0:5,0:5:9:0,9,120	0/0:7,0:7:9:0,9,134	0/0:2,0:2:6:0,6,64	0/0:18,0:18:54:0,54,618
chr2	21138925	.	G	A	704.68	.	AC=19;AF=0.079;AN=240;BaseQRankSum=0.242;DP=853;Dels=0.00;FS=11.920;HaplotypeScore=0.1118;InbreedingCoeff=0.3552;MLEAC=13;MLEAF=0.054;MQ=59.43;MQ0=3;MQRankSum=1.356;QD=19.57;ReadPosRankSum=-0.175	GT:AD:DP:GQ:PL	0/0:58,0:58:99:0,174,1846	0/0:9,0:9:24:0,24,262	0/0:15,0:15:42:0,42,448	0/0:36,0:36:99:0,105,1111	0/0:14,0:14:42:0,42,447	0/0:19,0:19:57:0,57,599	0/0:17,0:17:51:0,51,531	0/0:4,0:4:12:0,12,126	0/0:2,0:2:6:0,6,63	0/0:31,0:31:93:0,93,981	0/0:4,0:4:12:0,12,127	./.:.:.:.:.	0/0:8,0:8:24:0,24,250	0/0:1,0:1:3:0,3,32	0/0:13,1:14:11:0,11,376	0/0:17,0:17:51:0,51,530	0/0:16,0:16:48:0,48,505	0/1:2,1:3:23:23,0,56	0/0:6,0:6:18:0,18,187	0/0:15,0:15:45:0,45,448	0/0:1,0:1:3:0,3,33	0/0:23,0:23:69:0,69,718	0/0:19,0:19:57:0,57,589	./.:.:.:.:.	0/0:2,0:2:6:0,6,65	0/0:12,0:12:36:0,36,392	0/0:10,0:10:30:0,30,314	0/0:5,0:5:15:0,15,166	0/0:1,0:1:3:0,3,32	0/0:23,0:23:69:0,69,726	0/0:3,0:3:9:0,9,97	0/0:1,0:1:3:0,3,32	0/0:17,0:17:51:0,51,536	0/0:1,0:1:3:0,3,32	0/0:14,0:14:42:0,42,435	0/0:2,0:2:6:0,6,69	0/0:18,0:18:48:0,48,516	0/0:13,0:13:36:0,36,386	0/0:30,0:30:90:0,90,929	0/0:2,0:2:6:0,6,63	0/0:1,0:1:3:0,3,33	1/1:0,9:9:27:275,27,0	0/0:21,0:21:63:0,63,660	0/0:18,0:18:54:0,54,566	0/0:7,0:7:21:0,21,209	0/0:28,0:28:72:0,72,790	0/0:14,0:14:42:0,42,436	0/0:5,0:5:15:0,15,167	0/0:5,0:5:15:0,15,158	0/0:5,0:5:15:0,15,140	0/0:2,0:2:6:0,6,62	0/0:3,0:3:9:0,9,95	0/0:8,0:8:24:0,24,253	1/1:0,2:2:6:62,6,0	./.:.:.:.:.	0/0:1,0:1:3:0,3,33	./.:.:.:.:.	./.:.:.:.:.	0/0:5,0:5:15:0,15,159	0/0:5,0:5:15:0,15,161	0/0:3,0:3:9:0,9,92	0/0:2,0:2:6:0,6,63	0/0:1,0:1:3:0,3,32	1/1:0,3:3:9:92,9,0	./.:.:.:.:.	0/0:8,0:8:24:0,24,252	0/0:3,0:3:9:0,9,96	0/0:3,0:3:9:0,9,93	0/0:4,0:4:9:0,9,106	0/0:3,0:3:9:0,9,95	./.:.:.:.:.	0/0:4,0:4:12:0,12,128	0/0:1,0:1:3:0,3,32	0/0:3,0:4:9:0,9,96	./.:.:.:.:.	0/0:1,0:1:3:0,3,33	0/0:1,0:1:3:0,3,31	0/0:2,0:2:6:0,6,63	./.:.:.:.:.	0/0:6,0:6:12:0,12,136	0/0:3,0:3:9:0,9,92	0/0:4,0:4:12:0,12,126	0/0:4,0:4:12:0,12,128	0/0:4,0:4:12:0,12,129	0/0:2,0:2:6:0,6,61	0/0:3,0:3:9:0,9,97	0/0:4,0:4:12:0,12,127	1/1:0,2:2:6:59,6,0	./.:.:.:.:.	0/0:11,0:11:33:0,33,360	0/0:2,0:2:6:0,6,59	1/1:0,3:3:9:95,9,0	0/0:1,0:1:3:0,3,30	0/0:1,0:1:3:0,3,32	0/0:1,0:1:3:0,3,32	0/0:2,0:2:6:0,6,59	0/1:1,3:4:20:85,0,20	1/1:0,1:1:3:31,3,0	1/1:0,1:1:3:31,3,0	1/1:0,2:2:6:63,6,0	0/1:1,5:6:14:135,0,14	./.:.:.:.:.	0/0:1,0:1:3:0,3,32	0/0:4,0:4:12:0,12,127	0/0:3,0:3:9:0,9,93	0/0:4,0:4:12:0,12,122	0/0:3,0:3:9:0,9,100	0/0:3,0:3:9:0,9,95	0/0:5,0:5:15:0,15,166	0/0:5,0:5:15:0,15,153	0/0:5,0:5:15:0,15,153	0/0:5,0:5:15:0,15,167	0/0:3,0:3:9:0,9,94	0/0:10,0:10:27:0,27,293	0/0:7,0:7:21:0,21,223	0/0:1,0:1:3:0,3,31	0/0:2,0:2:6:0,6,60	0/0:6,0:6:18:0,18,191	./.:.:.:.:.	./.:.:.:.:.	./.:.:.:.:.	0/0:5,0:5:15:0,15,160	0/0:5,0:5:15:0,15,156	0/0:1,0:1:3:0,3,33	0/0:7,0:7:21:0,21,221	0/0:2,0:2:3:0,3,45	./.:.:.:.:.	0/0:2,0:2:6:0,6,63	./.:.:.:.:.	0/0:2,0:2:3:0,3,45	0/0:2,0:2:3:0,3,45	0/0:7,0:7:12:0,12,153	0/0:2,0:2:3:0,3,45	0/0:7,0:7:15:0,15,183	0/0:2,0:2:3:0,3,45	./.:.:.:.:.	0/0:7,0:7:21:0,21,237
chr2	21139203	.	C	A	2748.5	.	AC=31;AF=0.129;AN=240;BaseQRankSum=-4.320;DP=958;Dels=0.00;FS=7.203;HaplotypeScore=0.0837;InbreedingCoeff=0.6403;MLEAC=27;MLEAF=0.113;MQ=59.59;MQ0=0;MQRankSum=0.435;QD=21.31;ReadPosRankSum=0.902	GT:AD:DP:GQ:PL	0/0:57,0:57:99:0,171,1852	0/0:21,0:21:60:0,60,635	0/0:21,0:21:63:0,63,677	0/0:43,0:43:99:0,129,1376	0/0:13,0:13:39:0,39,421	0/0:14,0:14:42:0,42,440	0/0:20,0:20:60:0,60,650	0/0:4,0:4:12:0,12,130	0/0:1,0:1:3:0,3,32	0/0:26,0:26:78:0,78,838	0/0:3,0:3:9:0,9,97	./.:.:.:.:.	0/0:10,0:10:30:0,30,318	0/0:1,0:1:3:0,3,32	0/0:14,0:14:42:0,42,444	0/0:21,0:21:63:0,63,669	0/0:15,0:15:45:0,45,479	0/0:3,0:3:9:0,9,97	1/1:0,10:10:30:311,30,0	0/0:7,0:7:21:0,21,224	0/0:1,0:1:3:0,3,33	0/0:19,0:19:51:0,51,566	0/0:11,0:11:33:0,33,338	./.:.:.:.:.	1/1:0,2:2:6:66,6,0	0/0:18,0:18:51:0,51,560	1/1:0,20:20:54:570,54,0	0/0:9,0:9:27:0,27,297	0/0:5,0:5:15:0,15,165	0/0:14,0:14:42:0,42,445	0/0:6,0:6:18:0,18,204	0/0:2,0:2:6:0,6,61	0/0:17,0:17:51:0,51,545	0/0:6,0:6:18:0,18,191	1/1:0,15:15:45:460,45,0	1/1:0,1:1:3:32,3,0	0/0:21,0:21:63:0,63,675	0/0:11,0:11:30:0,30,337	0/0:24,0:24:66:0,66,724	0/0:5,0:5:15:0,15,164	0/0:2,0:2:6:0,6,66	0/0:16,0:16:48:0,48,506	0/0:21,0:21:60:0,60,623	0/0:18,0:18:51:0,51,563	0/0:15,0:15:42:0,42,457	0/1:17,13:30:99:301,0,417	0/0:16,0:16:45:0,45,490	0/0:4,0:4:12:0,12,133	0/0:3,0:3:6:0,6,56	0/0:6,0:6:15:0,15,173	0/0:3,0:3:9:0,9,95	0/0:1,0:1:3:0,3,31	0/0:9,0:9:27:0,27,284	0/0:5,0:5:15:0,15,162	./.:.:.:.:.	0/0:1,0:1:3:0,3,32	./.:.:.:.:.	./.:.:.:.:.	0/0:3,0:3:9:0,9,97	0/0:4,0:4:12:0,12,121	0/0:4,0:4:12:0,12,130	0/0:3,0:3:9:0,9,95	0/0:4,0:4:12:0,12,134	0/0:5,0:5:15:0,15,157	0/0:4,0:4:12:0,12,118	0/0:2,0:2:6:0,6,63	0/0:1,0:1:3:0,3,33	0/0:7,0:7:18:0,18,201	0/0:1,0:1:3:0,3,31	0/0:3,0:3:9:0,9,89	0/0:4,0:4:12:0,12,126	0/0:3,0:3:9:0,9,89	0/0:4,0:4:9:0,9,110	0/0:4,0:4:12:0,12,136	./.:.:.:.:.	0/0:4,0:4:9:0,9,108	0/0:5,0:5:15:0,15,162	0/0:3,0:3:9:0,9,98	./.:.:.:.:.	0/0:2,0:2:6:0,6,65	0/0:1,0:1:3:0,3,34	1/1:0,2:2:6:59,6,0	./.:.:.:.:.	0/0:6,0:6:18:0,18,199	0/0:5,0:5:15:0,15,161	1/1:0,4:4:12:122,12,0	0/0:3,0:3:9:0,9,93	0/0:6,0:6:18:0,18,203	0/0:5,0:5:12:0,12,137	0/0:5,0:5:15:0,15,153	0/0:2,0:2:6:0,6,60	0/0:4,0:4:9:0,9,109	0/0:4,0:4:12:0,12,120	0/0:1,0:1:3:0,3,33	0/0:1,0:1:3:0,3,34	0/0:3,0:3:9:0,9,93	0/0:7,0:7:21:0,21,215	0/0:7,0:7:21:0,21,207	0/0:1,0:1:3:0,3,32	./.:.:.:.:.	0/0:7,0:7:21:0,21,228	0/0:7,0:7:18:0,18,190	0/0:3,0:3:9:0,9,98	0/0:2,0:2:6:0,6,66	0/0:4,0:4:12:0,12,118	0/0:6,0:6:15:0,15,171	0/0:11,0:11:33:0,33,373	0/0:5,0:5:15:0,15,155	0/0:4,0:4:12:0,12,133	1/1:0,7:7:21:212,21,0	1/1:0,5:5:15:156,15,0	0/0:4,0:4:12:0,12,135	1/1:0,3:3:9:80,9,0	0/0:3,0:3:9:0,9,100	0/0:6,0:6:18:0,18,189	0/0:5,0:5:15:0,15,161	0/0:3,1:4:9:0,9,96	0/0:3,0:3:9:0,9,98	./.:.:.:.:.	0/0:3,0:3:9:0,9,99	./.:.:.:.:.	1/1:0,5:5:12:135,12,0	./.:.:.:.:.	./.:.:.:.:.	0/0:1,0:1:3:0,3,31	0/0:4,0:4:12:0,12,124	./.:.:.:.:.	0/0:4,0:4:12:0,12,130	./.:.:.:.:.	1/1:0,8:8:12:179,12,0	./.:.:.:.:.	0/0:4,0:4:6:0,6,89	1/1:0,11:11:24:273,24,0	./.:.:.:.:.	1/1:0,2:2:3:45,3,0	1/1:0,4:4:6:89,6,0	0/0:25,0:25:72:0,72,809
chr2	21139280	.	C	T	6402.06	.	AC=58;AF=0.236;AN=246;BaseQRankSum=-4.151;DP=1055;Dels=0.00;FS=1.963;HaplotypeScore=0.0848;InbreedingCoeff=0.6933;MLEAC=54;MLEAF=0.220;MQ=59.67;MQ0=0;MQRankSum=0.042;QD=25.30;ReadPosRankSum=-0.472	GT:AD:DP:GQ:PL	0/0:70,0:70:99:0,211,2231	0/0:25,0:25:75:0,75,782	0/0:27,0:27:75:0,75,826	0/0:46,0:46:99:0,138,1470	1/1:0,12:12:36:366,36,0	0/0:14,0:14:36:0,36,402	1/1:0,24:24:69:719,69,0	1/1:0,1:1:3:32,3,0	./.:.:.:.:.	0/0:42,0:42:99:0,126,1304	0/0:7,0:7:21:0,21,233	./.:.:.:.:.	1/1:0,15:15:45:455,45,0	0/0:2,0:2:6:0,6,69	1/1:0,22:22:63:653,63,0	1/1:0,24:24:72:717,72,0	0/0:12,0:12:36:0,36,384	0/0:2,0:2:6:0,6,65	0/0:9,0:9:27:0,27,288	0/0:7,0:7:18:0,18,203	0/0:3,0:3:9:0,9,100	0/0:18,0:18:54:0,54,569	0/0:21,0:21:60:0,60,648	./.:.:.:.:.	0/0:4,0:4:12:0,12,128	0/0:26,0:26:78:0,78,820	0/0:20,0:20:54:0,54,589	1/1:0,4:4:12:123,12,0	1/1:0,1:1:3:32,3,0	1/1:0,18:18:54:555,54,0	1/1:0,4:4:12:122,12,0	1/1:0,1:1:3:32,3,0	1/1:0,22:22:66:674,66,0	0/0:1,0:1:3:0,3,32	0/0:15,0:15:45:0,45,469	0/0:6,0:6:18:0,18,188	0/0:21,0:21:57:0,57,630	1/1:0,7:7:21:214,21,0	0/1:10,11:21:99:277,0,244	0/0:3,0:3:9:0,9,98	1/1:0,3:3:9:95,9,0	0/0:20,0:20:60:0,60,640	0/0:20,0:20:60:0,60,626	0/0:21,0:21:60:0,60,654	0/0:23,0:23:69:0,69,726	0/0:30,0:30:87:0,87,933	0/0:6,0:6:18:0,18,185	0/0:1,0:1:3:0,3,33	1/1:0,2:2:6:65,6,0	0/0:5,0:5:12:0,12,142	0/0:4,0:4:12:0,12,129	0/0:2,0:2:6:0,6,66	0/0:9,0:9:27:0,27,275	0/0:4,0:4:12:0,12,130	./.:.:.:.:.	0/0:3,0:3:9:0,9,93	./.:.:.:.:.	./.:.:.:.:.	0/0:3,0:3:9:0,9,92	0/0:9,0:9:27:0,27,276	1/1:0,4:4:12:129,12,0	1/1:0,4:4:12:122,12,0	0/0:5,0:5:15:0,15,145	0/0:6,0:6:18:0,18,190	0/0:4,0:4:12:0,12,122	1/1:0,3:3:9:85,9,0	0/0:6,0:6:18:0,18,192	1/1:0,9:9:27:267,27,0	1/1:0,2:2:6:57,6,0	0/0:3,0:3:9:0,9,93	0/0:1,0:1:3:0,3,29	0/0:7,0:7:15:0,15,184	0/0:4,0:4:12:0,12,122	0/0:2,0:2:6:0,6,66	./.:.:.:.:.	0/0:6,0:6:18:0,18,189	0/0:3,0:3:9:0,9,97	0/0:1,0:1:3:0,3,33	./.:.:.:.:.	0/0:4,0:4:12:0,12,121	0/0:2,0:2:6:0,6,61	0/0:1,0:1:3:0,3,34	0/0:3,0:3:9:0,9,99	0/0:5,0:5:15:0,15,167	0/0:2,0:2:6:0,6,59	0/0:6,0:6:18:0,18,192	0/0:3,0:3:9:0,9,100	0/0:4,0:4:12:0,12,123	0/0:7,0:7:18:0,18,201	0/1:5,2:7:43:43,0,137	0/0:5,0:5:15:0,15,157	0/0:4,0:4:12:0,12,127	./.:.:.:.:.	0/1:4,4:8:88:88,0,108	1/1:0,3:3:9:95,9,0	1/1:0,3:3:9:95,9,0	0/0:2,0:2:6:0,6,65	0/0:4,0:4:12:0,12,126	0/0:2,0:2:6:0,6,65	0/0:5,0:5:15:0,15,156	0/0:5,0:5:15:0,15,163	1/1:0,1:1:3:28,3,0	1/1:0,2:2:6:67,6,0	0/0:3,0:3:9:0,9,95	0/0:1,0:1:3:0,3,32	0/0:8,0:8:21:0,21,234	0/0:4,0:4:12:0,12,130	0/0:8,0:8:24:0,24,254	0/0:4,0:4:12:0,12,127	0/0:9,0:9:27:0,27,287	0/0:8,0:8:24:0,24,258	0/0:4,0:4:12:0,12,130	0/0:3,0:3:9:0,9,86	1/1:0,5:5:15:160,15,0	0/1:3,6:9:73:158,0,73	1/1:0,7:7:21:218,21,0	1/1:0,5:5:15:159,15,0	0/0:6,0:6:18:0,18,187	./.:.:.:.:.	0/0:2,0:2:6:0,6,63	./.:.:.:.:.	0/0:3,0:3:9:0,9,94	0/0:3,0:3:9:0,9,89	0/0:2,0:2:6:0,6,62	0/0:4,0:4:12:0,12,119	0/0:7,0:7:18:0,18,205	./.:.:.:.:.	0/0:10,0:10:30:0,30,316	./.:.:.:.:.	0/0:6,0:6:9:0,9,134	0/0:2,0:2:3:0,3,45	0/0:7,0:7:9:0,9,134	0/0:10,0:10:18:0,18,242	./.:.:.:.:.	0/0:2,0:2:3:0,3,45	0/0:4,0:4:6:0,6,89	0/0:9,0:9:27:0,27,301
chr2	21139341	.	G	A	1262.45	.	AC=15;AF=0.063;AN=240;BaseQRankSum=0.796;DP=953;Dels=0.00;FS=9.923;HaplotypeScore=0.2185;InbreedingCoeff=0.4902;MLEAC=12;MLEAF=0.050;MQ=59.73;MQ0=0;MQRankSum=0.169;QD=24.28;ReadPosRankSum=0.101	GT:AD:DP:GQ:PL	0/0:51,0:51:99:0,153,1578	1/1:0,24:24:69:727,69,0	0/0:22,0:22:63:0,63,650	0/0:41,0:41:99:0,123,1230	0/0:18,0:18:45:0,45,469	0/0:14,0:14:36:0,36,396	0/0:17,0:17:51:0,51,526	0/0:4,0:4:12:0,12,127	0/0:2,0:2:6:0,6,63	0/0:31,0:31:84:0,84,886	0/0:5,0:5:15:0,15,158	./.:.:.:.:.	0/0:15,0:15:45:0,45,448	0/0:2,0:2:6:0,6,69	0/0:23,0:23:63:0,63,663	0/0:19,0:19:54:0,54,561	0/0:20,0:20:60:0,60,609	0/0:1,0:1:3:0,3,31	0/1:3,1:4:20:20,0,80	1/1:0,3:3:9:86,9,0	0/0:3,0:3:9:0,9,100	0/0:5,0:5:15:0,15,159	0/0:13,0:13:39:0,39,399	./.:.:.:.:.	0/0:4,0:4:12:0,12,132	0/0:22,0:22:66:0,66,661	0/0:16,0:16:45:0,45,476	0/0:3,0:3:9:0,9,99	0/0:2,0:2:6:0,6,57	0/0:18,0:18:48:0,48,531	0/0:1,0:1:3:0,3,26	0/0:4,0:4:9:0,9,99	0/0:14,0:14:39:0,39,411	0/0:3,0:3:9:0,9,103	0/0:10,0:10:30:0,30,298	0/0:3,0:3:9:0,9,99	0/0:23,0:23:69:0,69,685	0/0:5,0:5:15:0,15,155	0/0:19,0:19:54:0,54,574	0/0:4,0:4:12:0,12,109	./.:.:.:.:.	0/0:16,0:16:48:0,48,487	0/0:22,0:22:66:0,66,644	0/0:16,0:16:48:0,48,504	0/0:19,0:19:57:0,57,589	0/0:21,1:22:57:0,57,600	0/0:15,0:15:42:0,42,439	0/0:6,0:6:18:0,18,189	0/0:2,0:2:6:0,6,61	0/0:2,0:2:6:0,6,64	0/0:4,0:4:12:0,12,122	0/0:4,0:4:12:0,12,120	0/0:12,0:13:36:0,36,357	0/0:1,0:1:3:0,3,28	./.:.:.:.:.	0/0:3,0:3:9:0,9,90	./.:.:.:.:.	./.:.:.:.:.	0/0:1,0:1:3:0,3,30	0/0:6,0:6:18:0,18,181	0/0:6,0:6:15:0,15,149	0/0:7,0:7:21:0,21,216	0/0:10,0:10:30:0,30,306	0/0:5,0:5:15:0,15,158	0/0:2,0:2:6:0,6,60	0/0:4,0:4:12:0,12,118	0/0:6,0:6:18:0,18,183	0/0:10,0:10:30:0,30,291	0/0:5,0:5:15:0,15,148	0/0:1,0:1:3:0,3,31	0/0:3,0:3:9:0,9,89	0/0:7,0:7:21:0,21,207	1/1:0,5:5:15:153,15,0	1/1:0,4:4:12:118,12,0	./.:.:.:.:.	0/0:6,0:6:18:0,18,178	./.:.:.:.:.	0/0:1,0:1:3:0,3,33	./.:.:.:.:.	1/1:0,4:4:12:126,12,0	./.:.:.:.:.	0/0:1,0:1:3:0,3,32	0/0:4,0:4:12:0,12,120	0/0:2,0:2:6:0,6,59	0/0:4,0:4:12:0,12,125	0/0:5,0:5:15:0,15,157	0/0:7,0:7:21:0,21,204	0/0:5,0:5:15:0,15,158	0/0:8,0:8:24:0,24,236	0/0:10,0:10:30:0,30,308	0/0:2,0:2:6:0,6,66	0/0:7,0:7:21:0,21,220	0/0:1,0:1:3:0,3,30	0/0:5,0:5:15:0,15,145	0/0:4,0:4:12:0,12,120	0/0:3,0:3:9:0,9,88	0/0:2,0:2:6:0,6,53	0/0:3,0:3:9:0,9,93	0/0:2,0:2:3:0,3,45	0/0:3,0:3:9:0,9,84	0/0:4,0:4:12:0,12,130	0/0:2,0:2:3:0,3,45	0/0:2,0:2:6:0,6,61	0/0:5,0:5:15:0,15,150	./.:.:.:.:.	1/1:0,2:2:6:61,6,0	0/0:3,0:3:9:0,9,104	0/0:12,0:12:36:0,36,349	0/0:3,0:3:9:0,9,95	0/0:5,0:5:12:0,12,139	0/0:9,0:9:24:0,24,257	0/0:3,0:3:9:0,9,97	0/0:3,0:3:9:0,9,86	0/0:8,0:8:21:0,21,229	0/0:13,0:13:36:0,36,387	0/0:8,0:8:24:0,24,243	0/0:7,0:7:21:0,21,208	0/0:5,0:5:15:0,15,152	./.:.:.:.:.	0/0:3,0:3:9:0,9,89	./.:.:.:.:.	0/0:4,0:4:12:0,12,124	0/0:3,0:3:9:0,9,89	0/0:4,0:4:12:0,12,116	0/0:4,0:4:9:0,9,97	1/1:0,6:6:18:186,18,0	./.:.:.:.:.	0/0:4,0:4:12:0,12,124	./.:.:.:.:.	0/0:4,0:4:6:0,6,89	./.:.:.:.:.	0/0:5,0:5:6:0,6,89	0/0:2,0:2:3:0,3,45	0/0:6,0:6:9:0,9,134	./.:.:.:.:.	0/0:2,0:2:6:0,6,56	0/0:8,0:8:24:0,24,253
chr2	21139688	.	A	G	2539.62	.	AC=36;AF=0.145;AN=248;BaseQRankSum=3.112;DP=819;Dels=0.00;FS=7.729;HaplotypeScore=0.0772;InbreedingCoeff=0.5685;MLEAC=30;MLEAF=0.121;MQ=59.85;MQ0=0;MQRankSum=0.861;QD=23.30;ReadPosRankSum=-2.111	GT:AD:DP:GQ:PL	0/0:71,0:71:99:0,214,2240	0/0:8,0:8:24:0,24,250	0/0:8,0:8:24:0,24,248	0/0:28,0:28:84:0,84,857	0/0:9,0:9:27:0,27,279	0/0:13,0:13:30:0,30,346	0/0:16,0:16:45:0,45,470	0/0:3,0:3:9:0,9,101	0/0:2,0:2:6:0,6,61	0/0:14,0:14:39:0,39,408	0/0:2,0:2:6:0,6,53	./.:.:.:.:.	0/0:12,0:12:36:0,36,367	0/0:1,0:1:3:0,3,32	0/0:12,0:12:36:0,36,372	0/0:19,0:19:57:0,57,572	0/0:9,0:9:24:0,24,257	0/0:2,0:2:6:0,6,67	1/1:0,11:11:27:293,27,0	0/0:15,0:15:36:0,36,401	./.:.:.:.:.	0/0:5,0:5:12:0,12,134	0/0:11,0:11:27:0,27,304	./.:.:.:.:.	1/1:0,3:3:9:97,9,0	0/0:20,0:20:48:0,48,532	1/1:0,12:12:36:379,36,0	0/0:4,0:4:12:0,12,129	0/0:2,0:2:6:0,6,63	0/0:17,0:17:42:0,42,464	0/0:5,0:5:15:0,15,161	0/0:4,0:4:12:0,12,124	0/0:17,0:17:42:0,42,468	0/0:2,0:2:6:0,6,61	1/1:0,21:21:63:663,63,0	0/1:1,2:3:23:56,0,23	0/0:19,0:19:54:0,54,569	0/0:13,0:13:39:0,39,401	0/0:4,0:4:12:0,12,119	0/0:2,0:2:6:0,6,64	0/0:5,0:5:15:0,15,163	0/0:12,0:12:33:0,33,358	0/0:16,0:16:36:0,36,419	0/0:23,0:23:57:0,57,636	0/0:13,0:13:36:0,36,387	0/1:6,10:16:99:234,0,145	0/0:10,0:10:30:0,30,295	0/0:3,0:3:9:0,9,89	0/0:5,0:5:9:0,9,118	0/0:7,0:7:18:0,18,198	0/0:3,0:3:9:0,9,94	0/0:8,0:8:24:0,24,247	0/0:2,0:2:6:0,6,59	0/0:1,0:1:3:0,3,30	./.:.:.:.:.	./.:.:.:.:.	./.:.:.:.:.	./.:.:.:.:.	0/0:3,0:3:9:0,9,92	0/0:4,0:4:12:0,12,128	0/0:2,0:2:6:0,6,63	0/0:1,0:1:3:0,3,28	0/0:8,0:8:24:0,24,246	0/0:7,0:7:18:0,18,193	0/0:1,0:1:3:0,3,32	0/0:6,0:6:15:0,15,170	0/0:5,0:5:15:0,15,150	0/0:5,0:5:15:0,15,151	0/0:4,0:4:12:0,12,130	0/0:1,0:1:3:0,3,33	0/0:4,0:4:12:0,12,124	0/0:1,0:1:3:0,3,29	0/0:5,0:5:12:0,12,135	0/0:3,0:3:9:0,9,86	./.:.:.:.:.	0/0:2,0:2:6:0,6,64	0/0:4,0:4:9:0,9,107	0/0:5,0:5:12:0,12,136	./.:.:.:.:.	0/0:1,0:1:3:0,3,30	0/0:2,0:2:6:0,6,61	1/1:0,4:4:9:109,9,0	1/1:0,3:3:9:91,9,0	0/0:4,0:4:12:0,12,122	0/0:3,0:3:9:0,9,92	1/1:0,3:3:9:98,9,0	0/0:3,0:3:9:0,9,86	0/0:1,0:1:3:0,3,32	0/0:7,0:7:21:0,21,212	0/0:5,0:5:15:0,15,159	0/0:1,0:1:3:0,3,32	0/0:6,0:6:18:0,18,182	0/0:1,0:1:3:0,3,32	0/0:3,0:3:9:0,9,95	0/0:1,0:1:3:0,3,31	0/0:3,0:3:9:0,9,98	0/0:1,0:1:3:0,3,32	0/0:3,0:3:9:0,9,92	0/0:3,0:3:9:0,9,92	0/0:2,0:2:6:0,6,53	0/0:2,0:2:6:0,6,61	0/0:2,0:2:6:0,6,57	0/0:4,0:4:12:0,12,123	0/0:5,0:5:15:0,15,153	0/0:1,0:1:3:0,3,30	0/0:4,0:4:12:0,12,126	0/0:5,0:5:15:0,15,161	0/0:5,0:5:15:0,15,147	0/0:4,0:4:12:0,12,123	1/1:0,1:1:3:32,3,0	1/1:0,5:5:15:159,15,0	0/0:4,0:4:12:0,12,126	1/1:0,6:6:18:187,18,0	0/0:7,0:7:21:0,21,210	0/0:5,0:5:15:0,15,151	0/0:1,0:1:3:0,3,31	0/0:3,0:3:9:0,9,94	0/0:1,0:1:3:0,3,32	./.:.:.:.:.	0/0:1,0:1:3:0,3,31	./.:.:.:.:.	1/1:0,4:4:12:123,12,0	0/0:7,0:7:21:0,21,210	0/0:1,0:1:3:0,3,30	0/0:5,0:5:15:0,15,155	0/0:6,0:6:15:0,15,170	./.:.:.:.:.	0/0:4,0:4:12:0,12,122	./.:.:.:.:.	1/1:0,2:2:3:45,3,0	1/1:0,2:2:3:32,3,0	0/0:1,0:1:3:0,3,30	1/1:0,3:3:6:73,6,0	1/1:0,2:2:3:45,3,0	1/1:0,4:4:6:89,6,0	1/1:0,4:4:9:92,9,0	0/0:34,0:34:99:0,102,1152
chr2	21140604	.	C	T	1877.84	.	AC=34;AF=0.133;AN=256;BaseQRankSum=-6.676;DP=799;Dels=0.00;FS=0.000;HaplotypeScore=0.0866;InbreedingCoeff=0.5588;MLEAC=28;MLEAF=0.109;MQ=60.00;MQ0=0;MQRankSum=0.718;QD=21.58;ReadPosRankSum=0.316	GT:AD:DP:GQ:PL	0/0:42,0:42:99:0,117,1301	0/0:17,0:17:51:0,51,530	0/0:15,0:15:42:0,42,470	0/0:33,0:33:90:0,90,1005	0/0:9,0:9:27:0,27,286	0/0:7,0:7:21:0,21,219	0/0:5,0:5:15:0,15,156	0/0:2,0:2:6:0,6,69	./.:.:.:.:.	0/0:18,0:18:48:0,48,530	0/0:3,0:3:9:0,9,96	0/0:14,0:14:42:0,42,447	0/0:8,0:8:24:0,24,262	0/0:1,0:1:3:0,3,32	0/0:26,0:26:75:0,75,806	0/0:11,0:11:30:0,30,338	0/0:17,0:17:42:0,42,489	./.:.:.:.:.	1/1:0,3:3:9:90,9,0	0/0:1,0:1:3:0,3,32	0/0:4,0:4:12:0,12,125	0/0:12,0:12:30:0,30,330	0/0:10,0:10:30:0,30,322	0/0:24,0:24:69:0,69,742	1/1:0,4:4:12:132,12,0	0/0:14,0:14:42:0,42,442	1/1:0,9:9:27:272,27,0	0/0:5,0:5:15:0,15,163	0/0:1,0:1:3:0,3,32	0/0:15,0:15:42:0,42,444	0/0:4,0:4:12:0,12,130	0/0:4,0:4:12:0,12,122	0/0:3,0:3:9:0,9,99	0/0:2,0:2:6:0,6,66	1/1:0,10:11:30:304,30,0	1/1:0,1:1:3:22,3,0	0/0:22,0:22:60:0,60,661	0/0:8,0:8:21:0,21,240	0/0:6,0:6:18:0,18,187	0/0:1,0:1:3:0,3,32	0/0:1,0:1:3:0,3,32	0/0:15,0:15:42:0,42,473	0/0:11,0:11:30:0,30,331	0/0:10,0:10:30:0,30,323	0/0:16,0:16:45:0,45,482	0/1:3,6:9:69:155,0,69	0/0:13,0:13:39:0,39,415	0/0:3,0:3:9:0,9,97	0/0:3,0:3:9:0,9,97	0/0:3,0:3:9:0,9,95	0/0:2,0:2:6:0,6,62	0/0:2,0:2:6:0,6,58	0/0:3,0:3:9:0,9,93	0/0:2,0:2:6:0,6,65	0/0:2,0:2:6:0,6,63	0/0:2,0:2:6:0,6,63	0/0:2,0:2:6:0,6,58	0/0:8,0:8:24:0,24,249	./.:.:.:.:.	0/0:5,0:5:15:0,15,160	0/0:3,0:3:9:0,9,95	0/0:3,0:3:9:0,9,94	0/0:8,0:8:21:0,21,241	0/0:3,0:3:9:0,9,95	0/0:4,0:4:12:0,12,126	./.:.:.:.:.	0/0:6,0:6:15:0,15,173	0/0:4,0:4:12:0,12,127	0/0:2,0:2:6:0,6,57	0/0:2,0:2:6:0,6,63	0/0:3,0:3:9:0,9,95	0/0:3,0:3:9:0,9,96	0/0:4,0:4:12:0,12,120	0/0:7,0:7:21:0,21,214	0/0:6,0:6:15:0,15,168	0/0:6,0:6:15:0,15,174	0/0:1,0:1:3:0,3,32	0/0:3,0:3:9:0,9,95	./.:.:.:.:.	0/0:7,0:7:21:0,21,225	0/0:2,0:2:6:0,6,62	1/1:0,3:3:6:73,6,0	1/1:0,2:2:6:65,6,0	0/0:3,0:3:9:0,9,94	0/0:1,0:1:3:0,3,31	1/1:0,2:2:6:67,6,0	0/0:5,0:5:15:0,15,153	0/0:3,0:3:9:0,9,80	0/0:7,0:7:18:0,18,198	0/0:2,0:2:6:0,6,65	0/0:4,0:4:12:0,12,124	0/0:8,0:8:21:0,21,240	0/0:2,0:2:6:0,6,64	0/0:3,0:3:9:0,9,95	0/0:3,0:3:9:0,9,97	0/0:4,0:4:9:0,9,106	0/0:3,0:3:9:0,9,95	0/0:8,0:8:24:0,24,251	0/0:2,0:2:6:0,6,67	0/0:2,0:2:6:0,6,64	0/0:3,0:3:9:0,9,87	./.:.:.:.:.	0/0:1,0:1:3:0,3,33	0/0:5,0:5:15:0,15,151	0/0:3,0:3:9:0,9,99	0/0:2,0:2:6:0,6,63	0/0:3,0:3:9:0,9,97	0/0:6,0:6:18:0,18,191	./.:.:.:.:.	1/1:0,1:1:3:27,3,0	1/1:0,10:10:27:273,27,0	./.:.:.:.:.	0/1:3,5:8:71:135,0,71	0/0:1,0:1:3:0,3,32	0/0:6,0:6:18:0,18,177	0/0:5,0:5:15:0,15,156	0/0:3,0:3:9:0,9,96	0/0:1,0:1:3:0,3,32	0/0:2,0:2:6:0,6,60	0/0:4,0:4:12:0,12,121	0/0:2,0:2:6:0,6,64	1/1:0,4:4:12:124,12,0	0/0:3,0:3:9:0,9,98	0/0:1,0:1:3:0,3,32	0/0:2,0:2:6:0,6,67	0/0:7,0:7:21:0,21,211	0/0:6,0:6:18:0,18,182	0/0:4,0:4:9:0,9,96	0/0:2,0:2:6:0,6,67	1/1:0,1:1:3:31,3,0	1/1:0,4:4:9:106,9,0	0/0:7,0:7:12:0,12,167	1/1:0,9:9:15:209,15,0	1/1:0,2:2:3:31,3,0	./.:.:.:.:.	1/1:0,4:4:9:107,9,0	0/0:29,0:29:87:0,87,930
chr2	21140988	.	G	A	1664.64	.	AC=34;AF=0.131;AN=260;BaseQRankSum=-3.001;DP=758;Dels=0.00;FS=3.329;HaplotypeScore=0.0420;InbreedingCoeff=0.5090;MLEAC=24;MLEAF=0.092;MQ=59.78;MQ0=1;MQRankSum=0.455;QD=19.82;ReadPosRankSum=2.225	GT:AD:DP:GQ:PL	0/0:43,0:43:99:0,126,1344	0/0:20,0:20:60:0,60,631	0/0:11,0:11:33:0,33,352	0/0:30,0:30:90:0,90,935	0/0:14,0:14:42:0,42,440	0/0:5,0:5:15:0,15,153	0/0:11,0:11:21:0,21,271	0/0:1,0:1:3:0,3,32	0/0:2,0:2:6:0,6,65	0/0:8,0:8:24:0,24,256	0/0:1,0:1:3:0,3,27	0/0:20,0:20:57:0,57,610	0/0:6,0:6:18:0,18,193	0/0:2,0:2:6:0,6,61	0/0:15,0:15:42:0,42,458	0/0:12,0:12:30:0,30,331	0/0:6,0:6:18:0,18,187	0/0:1,0:1:3:0,3,31	1/1:0,1:1:3:32,3,0	0/0:1,0:1:3:0,3,32	0/0:3,0:3:9:0,9,98	0/0:9,0:9:27:0,27,284	0/0:16,0:16:48:0,48,510	0/0:22,0:22:66:0,66,701	1/1:0,1:1:3:33,3,0	0/0:14,0:14:42:0,42,440	1/1:0,14:14:36:398,36,0	0/0:1,0:1:3:0,3,33	0/0:2,0:2:6:0,6,69	0/0:14,0:14:42:0,42,428	0/0:1,0:1:3:0,3,33	0/0:3,0:3:9:0,9,100	0/0:11,0:11:27:0,27,310	0/0:3,0:3:9:0,9,99	1/1:0,7:7:21:218,21,0	0/1:1,4:5:18:113,0,18	0/0:19,0:19:57:0,57,599	0/0:7,0:7:18:0,18,204	0/0:14,0:14:42:0,42,432	./.:.:.:.:.	0/0:2,0:2:6:0,6,65	0/0:8,0:8:24:0,24,257	0/0:8,0:8:24:0,24,251	0/0:10,0:10:24:0,24,281	0/0:12,0:12:30:0,30,349	0/1:6,8:14:99:199,0,145	0/0:10,0:10:30:0,30,302	0/0:2,0:2:6:0,6,66	0/0:4,0:4:12:0,12,126	0/0:6,0:6:18:0,18,185	0/0:2,0:2:6:0,6,67	0/0:1,0:1:3:0,3,30	0/0:2,0:2:6:0,6,63	0/0:3,0:3:9:0,9,91	0/0:6,0:6:15:0,15,172	0/0:2,0:2:6:0,6,65	0/0:2,0:2:6:0,6,62	0/0:6,0:6:18:0,18,184	0/0:2,0:2:6:0,6,63	0/0:8,0:8:24:0,24,255	0/0:3,0:3:9:0,9,90	0/0:7,0:7:21:0,21,215	0/0:6,0:6:18:0,18,190	0/0:7,0:7:21:0,21,221	0/0:5,0:5:15:0,15,154	0/0:5,0:5:15:0,15,153	0/0:2,0:2:6:0,6,62	0/0:6,0:6:18:0,18,184	0/0:3,0:3:9:0,9,97	0/0:1,0:1:3:0,3,32	0/0:2,0:2:6:0,6,61	0/0:4,0:4:12:0,12,124	0/0:2,0:2:6:0,6,59	./.:.:.:.:.	0/0:2,0:2:6:0,6,61	0/0:4,0:4:12:0,12,130	./.:.:.:.:.	0/0:3,0:3:9:0,9,97	./.:.:.:.:.	0/0:3,0:3:9:0,9,93	0/0:2,0:2:6:0,6,63	1/1:0,5:5:15:148,15,0	1/1:0,2:2:6:57,6,0	0/0:2,0:2:6:0,6,59	0/0:4,0:4:12:0,12,126	1/1:0,2:2:6:61,6,0	0/0:4,0:4:12:0,12,129	0/0:5,0:5:15:0,15,164	0/0:5,0:5:15:0,15,158	0/0:2,0:2:6:0,6,67	0/0:2,0:2:6:0,6,66	0/0:7,0:7:21:0,21,218	0/0:1,0:1:3:0,3,34	0/0:2,0:2:6:0,6,64	0/0:4,0:4:12:0,12,118	0/0:1,0:1:3:0,3,33	0/0:2,0:2:6:0,6,65	0/0:5,0:5:15:0,15,157	0/0:1,0:1:3:0,3,32	./.:.:.:.:.	0/0:6,0:6:18:0,18,192	0/0:1,0:1:3:0,3,32	0/0:1,0:1:3:0,3,32	0/0:1,0:1:3:0,3,32	0/0:6,0:6:12:0,12,154	0/0:6,0:6:18:0,18,189	0/0:4,0:4:12:0,12,126	0/0:6,0:6:18:0,18,192	0/0:3,0:3:9:0,9,89	1/1:0,4:5:12:122,12,0	1/1:0,7:7:21:213,21,0	0/0:3,0:3:9:0,9,92	1/1:0,3:3:6:75,6,0	./.:.:.:.:.	0/0:3,0:3:9:0,9,96	0/0:1,0:1:3:0,3,31	0/0:6,0:6:18:0,18,189	0/0:3,0:3:9:0,9,91	0/0:2,0:2:6:0,6,64	0/0:1,0:1:3:0,3,30	0/0:4,0:4:12:0,12,126	1/1:0,1:1:3:32,3,0	0/0:3,0:3:9:0,9,97	0/0:4,0:4:12:0,12,133	0/0:3,0:3:9:0,9,94	0/0:5,0:5:15:0,15,156	0/0:5,0:5:15:0,15,159	0/0:1,0:1:3:0,3,33	0/0:2,0:2:6:0,6,62	1/1:0,6:6:9:114,9,0	1/1:0,2:2:3:45,3,0	0/0:2,0:2:3:0,3,45	1/1:0,2:2:3:32,3,0	./.:.:.:.:.	1/1:0,5:5:9:118,9,0	1/1:0,2:2:3:45,3,0	0/0:34,0:34:99:0,102,1138
chr2	21141219	.	G	T	2574.57	.	AC=34;AF=0.131;AN=260;BaseQRankSum=-6.602;DP=850;Dels=0.00;FS=2.801;HaplotypeScore=0.0483;InbreedingCoeff=0.5499;MLEAC=29;MLEAF=0.112;MQ=59.78;MQ0=0;MQRankSum=0.644;QD=23.62;ReadPosRankSum=3.078	GT:AD:DP:GQ:PL	0/0:53,0:53:99:0,153,1705	0/0:16,0:16:48:0,48,510	0/0:13,0:13:39:0,39,430	0/0:29,0:29:84:0,84,922	0/0:12,0:12:36:0,36,388	0/0:17,0:17:48:0,48,519	0/0:8,0:8:21:0,21,239	0/0:5,0:5:15:0,15,161	0/0:1,0:1:3:0,3,33	0/0:23,0:23:69:0,69,747	0/0:1,0:1:3:0,3,32	0/0:16,0:16:45:0,45,504	0/0:15,0:15:45:0,45,474	0/0:1,0:1:3:0,3,32	0/0:14,0:14:42:0,42,455	0/0:11,0:11:27:0,27,310	0/0:17,0:17:51:0,51,547	0/0:1,0:1:3:0,3,34	1/1:0,6:6:15:165,15,0	0/0:1,0:1:3:0,3,32	0/0:2,0:2:6:0,6,71	0/0:6,0:6:12:0,12,154	0/0:15,0:15:36:0,36,424	0/0:22,0:22:60:0,60,681	1/1:0,1:1:3:33,3,0	0/0:19,0:19:48:0,48,550	1/1:0,11:11:33:349,33,0	0/0:4,0:4:12:0,12,137	0/0:3,0:3:9:0,9,102	0/0:13,0:13:27:0,27,346	0/0:6,0:6:18:0,18,204	0/0:3,0:3:9:0,9,95	0/0:26,0:26:78:0,78,833	0/0:1,0:1:3:0,3,35	1/1:0,22:22:66:679,66,0	1/1:0,2:2:6:63,6,0	0/0:11,0:11:33:0,33,357	0/0:5,0:5:15:0,15,162	0/0:4,0:4:12:0,12,127	0/0:4,0:4:12:0,12,133	0/0:5,0:5:15:0,15,165	0/0:12,0:12:30:0,30,346	0/0:14,0:14:42:0,42,448	0/0:16,0:16:48:0,48,523	0/0:20,0:20:57:0,57,614	0/1:5,7:12:99:176,0,123	0/0:11,0:11:30:0,30,329	0/0:2,0:2:6:0,6,65	0/0:1,0:1:3:0,3,28	0/0:5,0:5:15:0,15,154	0/0:2,0:2:6:0,6,63	0/0:2,0:2:6:0,6,63	0/0:2,0:2:6:0,6,63	0/0:6,0:6:18:0,18,189	0/0:4,0:4:12:0,12,128	./.:.:.:.:.	0/0:3,0:3:9:0,9,98	0/0:3,0:3:9:0,9,102	./.:.:.:.:.	0/0:3,0:3:9:0,9,100	0/0:4,0:4:12:0,12,125	0/0:4,0:4:12:0,12,122	0/0:10,0:10:30:0,30,301	0/0:5,0:5:15:0,15,160	0/0:5,0:5:15:0,15,160	0/0:6,0:6:18:0,18,196	0/0:3,0:3:9:0,9,103	0/0:7,0:7:21:0,21,218	0/0:5,0:5:15:0,15,163	0/0:2,0:2:6:0,6,63	0/0:1,0:1:3:0,3,32	0/0:7,0:7:18:0,18,201	0/0:1,0:1:3:0,3,33	0/0:2,0:2:6:0,6,63	0/0:3,0:3:9:0,9,97	0/0:1,0:1:3:0,3,34	0/0:1,0:1:3:0,3,32	0/0:6,0:6:18:0,18,191	0/0:2,0:2:6:0,6,63	0/0:2,0:2:6:0,6,65	0/0:3,0:3:9:0,9,93	1/1:0,5:5:12:139,12,0	1/1:0,2:2:6:61,6,0	0/0:3,0:3:6:0,6,72	0/0:3,0:3:9:0,9,89	1/1:0,4:4:12:127,12,0	0/0:2,0:2:6:0,6,64	0/0:3,0:3:9:0,9,96	0/0:2,0:2:6:0,6,63	0/0:2,0:2:6:0,6,67	0/0:1,0:1:3:0,3,25	./.:.:.:.:.	0/0:1,0:1:3:0,3,33	0/0:3,0:3:9:0,9,97	0/0:4,0:4:12:0,12,131	0/0:2,0:2:6:0,6,67	0/0:2,0:2:6:0,6,67	./.:.:.:.:.	./.:.:.:.:.	0/0:2,0:2:6:0,6,61	0/0:2,0:2:6:0,6,66	0/0:2,0:2:6:0,6,65	0/0:3,0:3:9:0,9,97	0/0:4,0:4:12:0,12,129	0/0:4,0:4:12:0,12,132	0/0:8,0:8:24:0,24,252	0/0:4,0:4:12:0,12,134	0/0:6,0:6:18:0,18,186	0/0:1,0:1:3:0,3,33	./.:.:.:.:.	1/1:0,5:5:15:153,15,0	0/0:1,0:1:3:0,3,34	0/1:1,8:9:5:218,0,5	0/0:4,0:4:12:0,12,130	0/0:4,0:4:12:0,12,130	0/0:2,0:2:6:0,6,64	0/0:3,0:3:9:0,9,94	0/0:4,0:4:12:0,12,125	0/0:1,0:1:3:0,3,33	0/0:5,0:5:12:0,12,140	0/0:2,0:2:6:0,6,65	1/1:0,8:8:24:247,24,0	0/0:10,0:10:30:0,30,318	0/0:2,0:2:6:0,6,64	0/0:4,0:4:12:0,12,127	0/0:1,0:1:3:0,3,32	0/0:6,0:6:18:0,18,195	0/0:5,0:5:15:0,15,158	0/0:3,0:3:6:0,6,79	1/1:0,6:6:12:152,12,0	1/1:0,4:4:6:89,6,0	./.:.:.:.:.	1/1:0,2:2:3:45,3,0	1/1:0,4:4:6:89,6,0	1/1:0,3:3:6:66,6,0	1/1:0,3:3:6:76,6,0	0/0:31,0:31:90:0,90,1051
chr2	21141695	.	C	T	2383.79	.	AC=31;AF=0.128;AN=242;BaseQRankSum=-1.785;DP=679;Dels=0.00;FS=2.414;HaplotypeScore=0.0402;InbreedingCoeff=0.5724;MLEAC=31;MLEAF=0.128;MQ=59.70;MQ0=0;MQRankSum=1.020;QD=26.20;ReadPosRankSum=-2.463	GT:AD:DP:GQ:PL	0/0:41,0:41:99:0,123,1332	0/0:26,0:26:78:0,78,819	0/0:14,0:14:42:0,42,442	0/0:31,0:31:87:0,87,959	0/0:17,0:17:48:0,48,516	0/0:7,0:7:18:0,18,205	0/0:2,0:2:6:0,6,65	0/0:1,0:1:3:0,3,34	0/0:3,0:3:9:0,9,85	0/0:13,0:13:39:0,39,410	0/0:2,0:2:6:0,6,64	1/1:0,6:6:18:181,18,0	0/0:14,0:14:42:0,42,449	./.:.:.:.:.	0/0:11,0:11:33:0,33,347	0/0:7,0:7:21:0,21,220	0/0:12,0:12:30:0,30,345	./.:.:.:.:.	0/0:3,0:3:9:0,9,95	./.:.:.:.:.	./.:.:.:.:.	0/0:1,0:1:3:0,3,32	0/0:9,0:9:27:0,27,284	1/1:0,9:9:27:286,27,0	0/0:1,0:1:3:0,3,32	0/0:15,0:15:45:0,45,474	1/1:0,13:13:39:403,39,0	0/0:2,0:2:6:0,6,65	./.:.:.:.:.	0/0:8,0:8:24:0,24,249	0/0:2,0:2:6:0,6,65	0/0:5,0:5:15:0,15,167	0/0:5,0:5:15:0,15,157	0/0:1,0:1:3:0,3,32	0/0:10,0:10:30:0,30,320	1/1:0,1:1:3:30,3,0	0/0:14,1:15:15:0,15,417	0/0:3,0:3:9:0,9,97	0/0:8,0:8:24:0,24,249	0/0:2,0:2:6:0,6,67	./.:.:.:.:.	0/0:11,0:11:33:0,33,351	0/0:11,0:11:30:0,30,330	0/0:5,0:5:15:0,15,160	0/0:8,0:8:24:0,24,245	0/0:5,0:5:15:0,15,162	0/0:10,0:10:30:0,30,316	0/0:1,0:1:3:0,3,33	0/0:1,0:1:3:0,3,32	0/0:5,0:5:12:0,12,141	0/0:6,0:6:18:0,18,186	0/0:5,0:5:15:0,15,155	0/0:5,0:5:15:0,15,160	0/0:2,0:2:6:0,6,66	1/1:0,8:8:24:243,24,0	./.:.:.:.:.	1/1:0,7:7:21:212,21,0	1/1:0,6:6:18:178,18,0	0/0:3,0:3:9:0,9,97	0/0:8,0:8:24:0,24,254	0/0:5,0:5:15:0,15,161	0/0:3,0:3:9:0,9,91	0/0:6,0:6:18:0,18,178	0/0:5,0:5:12:0,12,141	0/0:2,0:2:6:0,6,66	0/0:5,0:5:15:0,15,163	0/0:5,0:5:15:0,15,156	0/0:3,0:3:9:0,9,98	0/0:3,0:3:9:0,9,99	./.:.:.:.:.	0/0:2,0:2:6:0,6,63	0/0:3,0:3:9:0,9,94	0/0:2,0:2:6:0,6,60	0/1:1,3:4:19:78,0,19	1/1:0,5:5:15:156,15,0	0/0:2,0:2:6:0,6,66	0/0:2,0:2:6:0,6,63	./.:.:.:.:.	1/1:0,1:1:3:31,3,0	0/0:6,0:6:18:0,18,186	0/0:3,0:3:9:0,9,96	0/0:1,0:1:3:0,3,32	0/0:1,0:1:3:0,3,34	0/0:5,0:5:15:0,15,158	0/0:2,0:2:6:0,6,60	0/0:4,0:4:12:0,12,132	0/0:3,0:3:9:0,9,95	0/0:1,0:1:3:0,3,30	0/0:4,0:4:12:0,12,130	0/0:3,0:3:9:0,9,97	0/0:1,0:1:3:0,3,32	0/0:1,0:1:3:0,3,32	0/0:5,0:5:12:0,12,141	0/0:3,0:3:9:0,9,92	0/0:3,0:3:9:0,9,95	0/0:1,0:1:3:0,3,28	0/0:2,0:2:6:0,6,59	0/0:4,0:4:12:0,12,129	./.:.:.:.:.	0/0:2,0:2:6:0,6,63	0/0:1,0:1:3:0,3,32	0/0:1,0:1:3:0,3,32	./.:.:.:.:.	0/0:1,0:1:3:0,3,32	0/0:5,0:5:15:0,15,150	0/0:5,0:5:15:0,15,160	0/0:1,0:1:3:0,3,32	0/0:8,0:8:21:0,21,238	./.:.:.:.:.	./.:.:.:.:.	1/1:0,9:9:24:264,24,0	./.:.:.:.:.	1/1:0,5:5:15:149,15,0	0/0:2,0:2:6:0,6,63	0/0:5,0:5:15:0,15,160	0/0:2,0:2:6:0,6,63	./.:.:.:.:.	0/0:4,0:4:12:0,12,127	1/1:0,3:3:9:92,9,0	0/0:2,0:2:6:0,6,64	1/1:0,5:5:15:156,15,0	0/0:3,0:3:9:0,9,99	0/0:3,0:3:9:0,9,95	0/0:1,0:1:3:0,3,32	0/0:5,0:5:15:0,15,159	0/0:3,0:3:9:0,9,95	1/1:0,5:5:15:153,15,0	0/0:4,0:4:12:0,12,128	1/1:0,4:4:12:126,12,0	0/0:2,0:2:3:0,3,45	0/0:4,0:4:6:0,6,89	./.:.:.:.:.	0/0:2,0:2:3:0,3,45	0/0:13,0:13:33:0,33,377	0/0:1,0:1:3:0,3,31	0/0:4,0:4:12:0,12,128	0/0:26,0:26:78:0,78,880
chr2	21141861	.	G	A	835.39	.	AC=20;AF=0.080;AN=250;DP=667;Dels=0.00;FS=0.000;HaplotypeScore=0.0206;InbreedingCoeff=0.3728;MLEAC=16;MLEAF=0.064;MQ=59.52;MQ0=0;QD=22.58	GT:AD:DP:GQ:PL	0/0:40,0:40:99:0,120,1224	0/0:16,0:16:45:0,45,474	0/0:12,0:12:33:0,33,350	0/0:16,0:16:48:0,48,481	0/0:14,0:14:42:0,42,418	0/0:11,0:11:27:0,27,299	0/0:3,0:3:9:0,9,92	./.:.:.:.:.	0/0:1,0:1:3:0,3,30	0/0:10,0:10:30:0,30,306	0/0:3,0:3:9:0,9,94	0/0:6,0:6:18:0,18,176	0/0:15,0:15:45:0,45,438	./.:.:.:.:.	0/0:10,0:10:27:0,27,288	0/0:13,0:13:39:0,39,398	0/0:11,0:11:30:0,30,317	0/0:1,0:1:3:0,3,31	0/0:4,0:4:12:0,12,120	0/0:2,0:2:6:0,6,60	0/0:1,0:1:3:0,3,33	0/0:16,0:16:42:0,42,446	0/0:16,0:16:48:0,48,467	0/0:12,0:12:36:0,36,350	0/0:2,0:2:6:0,6,63	0/0:14,0:14:42:0,42,408	0/0:5,0:5:15:0,15,151	./.:.:.:.:.	0/1:1,1:2:25:27,0,25	0/0:9,0:9:27:0,27,273	0/0:3,0:3:9:0,9,88	0/0:3,0:3:9:0,9,98	0/0:15,0:15:42:0,42,438	0/0:1,0:1:3:0,3,33	0/0:16,0:16:48:0,48,478	0/0:2,0:2:6:0,6,63	0/0:14,0:14:39:0,39,408	0/0:2,0:2:6:0,6,63	0/0:10,0:10:30:0,30,296	./.:.:.:.:.	0/0:3,0:3:9:0,9,95	1/1:0,10:10:30:306,30,0	0/0:10,0:10:30:0,30,296	0/0:9,0:9:27:0,27,270	0/0:9,0:9:27:0,27,268	0/0:12,0:12:33:0,33,329	0/0:7,0:7:21:0,21,211	0/0:2,0:2:6:0,6,62	0/0:1,0:1:3:0,3,30	0/0:4,0:4:12:0,12,119	0/0:1,0:1:3:0,3,29	0/0:4,0:4:12:0,12,121	0/0:3,0:3:9:0,9,97	1/1:0,2:2:6:61,6,0	0/0:4,0:4:12:0,12,118	./.:.:.:.:.	0/0:3,0:3:9:0,9,88	0/0:3,0:3:9:0,9,93	0/0:2,0:2:6:0,6,59	0/0:4,0:4:12:0,12,125	0/0:2,0:2:6:0,6,64	0/0:2,0:2:6:0,6,57	0/0:4,0:4:12:0,12,118	1/1:0,3:3:9:88,9,0	1/1:0,1:1:3:32,3,0	0/0:2,0:2:6:0,6,61	0/0:2,0:2:3:0,3,45	0/0:1,0:1:3:0,3,32	0/0:4,0:4:12:0,12,113	./.:.:.:.:.	0/0:2,0:2:6:0,6,62	1/1:0,5:5:15:155,15,0	0/0:1,0:1:3:0,3,31	0/0:3,0:3:9:0,9,94	0/0:4,0:4:12:0,12,118	0/0:1,0:1:3:0,3,29	0/0:3,0:3:9:0,9,93	0/0:1,0:1:3:0,3,30	0/0:2,0:2:6:0,6,58	0/0:3,0:3:9:0,9,88	0/0:1,0:1:3:0,3,31	./.:.:.:.:.	0/0:1,0:1:3:0,3,31	0/0:2,0:2:6:0,6,61	0/0:5,0:5:15:0,15,149	0/0:3,0:3:9:0,9,97	0/0:4,0:4:12:0,12,119	1/1:0,3:3:9:88,9,0	0/0:4,0:4:12:0,12,120	0/0:4,0:4:12:0,12,117	0/0:3,0:3:9:0,9,89	./.:.:.:.:.	0/0:2,0:2:6:0,6,59	0/0:1,0:1:3:0,3,31	0/0:1,0:1:3:0,3,31	0/0:3,0:3:9:0,9,89	1/1:0,1:1:3:32,3,0	1/1:0,1:1:3:33,3,0	./.:.:.:.:.	./.:.:.:.:.	0/1:1,3:4:20:87,0,20	0/0:2,0:2:6:0,6,59	0/0:1,0:1:3:0,3,29	0/0:2,0:2:6:0,6,59	0/0:2,0:2:6:0,6,61	0/0:1,0:1:3:0,3,33	0/0:6,0:6:18:0,18,183	1/1:0,5:5:15:161,15,0	0/0:2,0:2:6:0,6,63	0/0:3,0:3:9:0,9,96	0/0:5,0:5:15:0,15,157	0/0:2,0:2:6:0,6,61	0/0:6,0:6:18:0,18,184	0/0:2,0:2:6:0,6,59	0/0:3,0:3:9:0,9,91	0/0:1,0:1:3:0,3,30	0/0:1,0:1:3:0,3,30	0/0:3,0:3:9:0,9,91	0/0:6,0:6:18:0,18,180	0/0:2,0:2:6:0,6,58	0/0:6,0:6:18:0,18,187	0/0:9,0:9:27:0,27,269	0/0:3,0:3:9:0,9,90	0/0:4,0:4:12:0,12,127	0/0:2,0:2:6:0,6,60	0/0:1,0:1:3:0,3,30	0/0:4,0:4:12:0,12,124	0/0:5,0:5:15:0,15,153	./.:.:.:.:.	0/0:6,0:6:9:0,9,119	0/0:6,0:6:12:0,12,150	./.:.:.:.:.	0/0:2,0:2:3:0,3,45	0/0:6,0:6:15:0,15,165	0/0:6,0:6:12:0,12,149	0/0:7,0:7:15:0,15,165	0/0:31,0:31:93:0,93,980
chr2	21143753	.	C	T	1790.41	.	AC=21;AF=0.080;AN=264;BaseQRankSum=0.469;DP=1084;Dels=0.00;FS=0.490;HaplotypeScore=0.0511;InbreedingCoeff=0.5152;MLEAC=18;MLEAF=0.068;MQ=59.84;MQ0=0;MQRankSum=-0.108;QD=24.53;ReadPosRankSum=-0.827	GT:AD:DP:GQ:PL	0/0:75,0:75:99:0,226,2455	0/0:26,0:26:69:0,69,768	0/0:28,0:28:84:0,84,883	0/0:52,0:52:99:0,153,1618	0/0:14,0:14:42:0,42,440	0/0:14,0:14:42:0,42,442	0/0:13,0:13:39:0,39,402	0/0:2,0:2:6:0,6,66	0/0:1,0:1:3:0,3,32	0/0:23,0:23:66:0,66,702	./.:.:.:.:.	0/0:13,0:13:33:0,33,371	0/0:12,0:12:33:0,33,373	0/0:1,0:1:3:0,3,32	0/0:27,0:27:81:0,81,852	0/0:18,0:18:54:0,54,564	0/0:25,0:26:72:0,72,763	./.:.:.:.:.	0/0:9,0:9:27:0,27,282	0/0:2,0:2:6:0,6,58	0/0:2,0:2:6:0,6,53	0/0:8,0:8:21:0,21,231	0/0:17,0:17:48:0,48,516	1/1:0,24:24:69:743,69,0	0/0:1,0:1:3:0,3,33	0/0:18,0:18:51:0,51,557	0/0:21,0:22:57:0,57,628	0/0:5,0:5:15:0,15,164	0/0:1,0:1:3:0,3,32	0/0:16,0:16:45:0,45,494	0/0:3,0:3:9:0,9,101	0/0:6,0:6:18:0,18,189	0/0:16,0:16:48:0,48,491	0/0:1,0:1:3:0,3,32	0/0:14,0:14:42:0,42,434	./.:.:.:.:.	0/0:14,0:14:39:0,39,420	0/0:8,0:8:24:0,24,250	0/0:12,0:12:36:0,36,371	./.:.:.:.:.	0/0:4,0:4:12:0,12,128	0/0:19,0:19:54:0,54,586	0/0:18,0:18:51:0,51,554	0/0:17,0:17:48:0,48,508	0/0:14,0:14:39:0,39,426	0/0:23,0:23:69:0,69,704	0/0:10,0:10:30:0,30,324	0/0:5,0:5:15:0,15,168	0/0:3,0:3:9:0,9,94	0/0:9,0:9:27:0,27,281	0/0:1,0:1:3:0,3,30	0/0:1,0:1:3:0,3,32	0/0:9,0:9:27:0,27,289	0/0:2,0:2:6:0,6,61	1/1:0,2:2:6:67,6,0	0/0:2,0:2:6:0,6,63	1/1:0,6:6:18:189,18,0	1/1:0,6:6:18:191,18,0	0/0:3,0:3:9:0,9,97	0/0:4,0:4:12:0,12,122	0/0:3,0:3:9:0,9,91	0/0:3,0:3:9:0,9,96	0/0:8,0:8:24:0,24,256	0/0:4,0:4:12:0,12,129	0/0:8,0:8:24:0,24,250	0/0:3,0:3:9:0,9,97	0/0:5,0:5:12:0,12,142	0/0:7,0:7:21:0,21,213	0/0:2,0:2:6:0,6,67	0/0:1,0:1:3:0,3,33	0/0:4,0:4:12:0,12,124	0/0:6,0:6:18:0,18,189	0/0:3,0:3:9:0,9,92	0/1:6,2:8:36:36,0,163	1/1:0,3:3:9:89,9,0	0/0:2,0:2:6:0,6,63	0/0:4,0:4:12:0,12,128	0/0:2,0:2:6:0,6,61	1/1:0,1:1:3:31,3,0	0/0:1,0:1:3:0,3,34	0/0:4,0:4:12:0,12,130	./.:.:.:.:.	0/0:8,0:8:24:0,24,257	0/0:4,0:4:12:0,12,125	0/0:6,0:6:18:0,18,193	0/0:2,0:2:6:0,6,68	0/0:7,0:7:21:0,21,218	0/0:4,0:4:12:0,12,124	0/0:2,0:2:6:0,6,65	0/0:5,0:5:15:0,15,160	0/0:2,0:2:6:0,6,63	0/0:5,0:5:15:0,15,154	0/0:8,0:8:24:0,24,252	0/0:2,0:2:6:0,6,65	0/0:8,0:8:24:0,24,248	0/0:4,0:4:12:0,12,124	0/0:7,0:7:21:0,21,217	0/0:1,0:1:3:0,3,33	0/0:1,0:1:3:0,3,32	0/0:1,0:1:3:0,3,32	0/0:7,0:7:21:0,21,227	0/0:4,0:4:12:0,12,128	0/0:4,0:4:12:0,12,128	0/0:3,0:3:9:0,9,93	0/0:2,0:2:6:0,6,64	0/0:6,0:6:12:0,12,141	0/0:6,0:6:18:0,18,195	0/0:9,0:9:27:0,27,288	0/0:1,0:1:3:0,3,31	0/0:3,0:3:9:0,9,97	0/0:10,0:10:30:0,30,302	0/0:1,0:1:3:0,3,32	0/0:11,0:11:33:0,33,337	0/0:13,0:13:39:0,39,410	0/0:5,0:5:15:0,15,160	0/0:5,0:5:15:0,15,158	0/0:2,0:2:6:0,6,66	0/0:3,0:3:9:0,9,99	1/1:0,5:5:15:154,15,0	0/0:6,0:6:18:0,18,196	1/1:0,10:10:30:314,30,0	0/0:7,0:7:18:0,18,202	0/0:7,0:7:21:0,21,218	0/0:5,0:5:9:0,9,108	0/0:6,0:6:18:0,18,178	0/0:4,0:4:12:0,12,135	1/1:0,2:2:6:64,6,0	0/0:5,0:5:15:0,15,157	1/1:0,6:6:18:187,18,0	0/0:2,0:2:3:0,3,45	0/0:2,0:2:3:0,3,45	0/0:4,0:4:6:0,6,89	0/0:2,0:2:3:0,3,45	0/0:7,0:7:15:0,15,182	0/0:4,0:4:6:0,6,89	0/0:4,0:4:6:0,6,89	0/0:40,0:40:99:0,120,1337
chr2	21143820	.	A	G	4961.79	.	AC=65;AF=0.243;AN=268;BaseQRankSum=0.573;DP=825;Dels=0.00;FS=0.301;HaplotypeScore=0.0609;InbreedingCoeff=0.6851;MLEAC=55;MLEAF=0.205;MQ=59.83;MQ0=0;MQRankSum=-1.669;QD=26.11;ReadPosRankSum=-0.988	GT:AD:DP:GQ:PL	0/0:65,0:65:99:0,195,2051	0/0:13,0:13:39:0,39,412	0/0:21,0:21:63:0,63,642	0/0:32,0:32:96:0,96,1003	1/1:0,16:16:45:487,45,0	0/0:13,0:13:39:0,39,395	1/1:0,4:4:12:131,12,0	1/1:0,1:1:3:32,3,0	0/0:2,0:2:6:0,6,67	0/0:18,0:18:54:0,54,554	0/0:1,0:1:3:0,3,32	0/0:4,0:4:12:0,12,124	1/1:0,11:11:33:347,33,0	0/0:1,0:1:3:0,3,34	1/1:0,23:23:69:704,69,0	1/1:0,9:9:27:281,27,0	0/0:12,0:12:36:0,36,373	0/0:2,0:2:6:0,6,61	0/0:7,0:7:21:0,21,221	0/0:3,0:3:9:0,9,91	0/0:3,0:3:9:0,9,101	0/0:6,0:6:15:0,15,166	0/0:14,0:14:39:0,39,435	0/0:19,0:19:54:0,54,577	0/0:1,0:1:3:0,3,32	0/0:7,0:7:21:0,21,217	0/0:7,0:7:21:0,21,221	1/1:0,4:4:12:130,12,0	0/1:2,1:3:23:23,0,52	1/1:0,18:18:51:547,51,0	1/1:0,4:4:12:130,12,0	1/1:0,3:3:9:96,9,0	1/1:0,12:12:36:376,36,0	0/0:3,0:3:9:0,9,102	0/0:5,0:5:15:0,15,154	0/1:3,1:5:20:20,0,83	0/0:10,0:10:30:0,30,313	1/1:0,6:6:18:189,18,0	1/1:0,10:10:30:321,30,0	0/1:2,1:3:22:22,0,40	1/1:0,4:4:12:132,12,0	0/0:9,0:9:24:0,24,265	0/0:9,0:9:27:0,27,291	0/0:10,0:10:30:0,30,319	0/0:14,0:14:42:0,42,442	0/0:13,0:13:39:0,39,392	0/0:12,0:12:36:0,36,385	0/0:3,0:3:9:0,9,92	1/1:0,2:2:6:68,6,0	0/0:7,0:7:21:0,21,220	./.:.:.:.:.	0/0:1,0:1:3:0,3,32	0/0:3,0:3:9:0,9,97	0/0:2,0:2:6:0,6,63	0/0:8,0:8:24:0,24,241	0/0:2,0:2:6:0,6,63	0/0:3,0:3:9:0,9,87	0/0:5,0:5:15:0,15,162	0/0:1,0:1:3:0,3,32	0/0:2,0:2:6:0,6,66	1/1:0,1:1:3:31,3,0	1/1:0,4:4:12:122,12,0	0/0:5,0:5:15:0,15,155	0/0:1,0:1:3:0,3,25	0/0:4,0:4:12:0,12,126	1/1:0,4:4:12:126,12,0	0/0:5,0:5:12:0,12,138	1/1:0,3:3:9:95,9,0	1/1:0,2:2:6:63,6,0	0/0:2,0:2:6:0,6,60	0/0:3,0:3:9:0,9,94	0/0:4,0:4:12:0,12,122	0/0:1,0:1:3:0,3,33	0/0:7,0:7:21:0,21,219	0/0:5,0:5:15:0,15,151	0/0:1,0:1:3:0,3,31	0/0:2,0:2:6:0,6,57	0/0:3,0:3:9:0,9,96	./.:.:.:.:.	0/0:2,0:2:6:0,6,59	0/0:2,0:2:6:0,6,59	0/0:4,0:4:12:0,12,121	0/0:5,0:5:15:0,15,156	0/0:4,0:4:12:0,12,130	0/0:7,0:7:21:0,21,221	0/0:4,0:4:12:0,12,127	0/0:5,0:5:15:0,15,156	0/0:3,0:3:9:0,9,95	0/0:2,0:2:6:0,6,61	1/1:0,4:4:12:119,12,0	./.:.:.:.:.	0/0:2,0:2:6:0,6,61	1/1:0,5:5:15:150,15,0	1/1:0,2:2:6:68,6,0	1/1:0,2:2:6:58,6,0	1/1:0,3:3:9:90,9,0	0/0:8,0:8:24:0,24,252	0/0:1,0:1:3:0,3,32	0/0:1,0:1:3:0,3,33	0/0:3,0:3:9:0,9,91	0/0:5,0:5:15:0,15,148	1/1:0,3:3:9:91,9,0	1/1:0,4:4:12:129,12,0	0/0:1,0:1:3:0,3,33	0/0:2,0:2:6:0,6,59	0/0:2,0:2:3:0,3,45	0/0:5,0:5:15:0,15,151	0/0:7,0:7:21:0,21,213	0/0:4,0:4:12:0,12,128	0/0:3,0:3:9:0,9,97	0/0:13,0:13:39:0,39,397	0/0:4,0:4:12:0,12,130	0/0:6,0:6:18:0,18,190	1/1:0,4:4:12:134,12,0	1/1:0,5:5:15:154,15,0	1/1:0,5:5:15:156,15,0	1/1:0,1:1:3:32,3,0	0/0:5,0:5:15:0,15,147	0/0:4,0:4:12:0,12,126	0/0:7,0:7:21:0,21,222	0/0:5,0:5:15:0,15,158	0/0:3,0:3:9:0,9,94	0/0:7,0:7:21:0,21,219	0/0:3,0:3:9:0,9,91	0/0:3,0:3:9:0,9,93	0/0:6,0:6:18:0,18,184	0/0:5,0:5:9:0,9,123	0/0:4,0:4:12:0,12,126	0/0:1,0:1:3:0,3,33	0/0:2,0:2:3:0,3,45	0/0:4,0:4:6:0,6,89	0/0:4,0:4:6:0,6,89	0/0:4,0:4:6:0,6,89	0/0:5,0:5:9:0,9,121	0/0:9,0:9:12:0,12,179	0/0:4,0:4:6:0,6,89	0/0:29,0:29:84:0,84,966
chr2	21147252	.	T	C	1057.58	.	AC=27;AF=0.110;AN=246;BaseQRankSum=-0.642;DP=642;Dels=0.00;FS=5.606;HaplotypeScore=0.2646;InbreedingCoeff=0.4770;MLEAC=22;MLEAF=0.089;MQ=59.83;MQ0=0;MQRankSum=0.243;QD=23.50;ReadPosRankSum=0.060	GT:AD:DP:GQ:PL	0/0:38,0:38:99:0,114,1197	0/0:20,0:20:54:0,54,572	0/0:14,0:14:42:0,42,432	0/0:16,0:17:42:0,42,459	0/0:12,0:12:36:0,36,369	1/1:0,6:6:18:184,18,0	0/0:4,0:4:12:0,12,117	0/0:2,0:2:6:0,6,65	0/0:3,0:3:9:0,9,95	0/0:20,0:20:60:0,60,622	0/0:2,0:2:6:0,6,59	0/0:4,0:4:12:0,12,125	0/0:15,0:15:45:0,45,465	./.:.:.:.:.	0/0:17,0:17:51:0,51,527	0/0:11,0:11:33:0,33,325	0/0:9,0:9:27:0,27,270	./.:.:.:.:.	0/0:2,0:2:6:0,6,64	0/0:3,0:3:6:0,6,72	1/1:0,2:2:6:69,6,0	0/0:5,0:5:15:0,15,141	0/0:8,0:8:24:0,24,241	0/0:14,0:14:42:0,42,442	0/0:3,0:3:9:0,9,97	0/0:15,0:15:45:0,45,456	0/0:8,0:8:24:0,24,243	0/0:1,0:1:3:0,3,34	./.:.:.:.:.	0/0:12,0:12:30:0,30,322	0/0:1,0:1:3:0,3,30	0/0:1,0:1:3:0,3,31	0/0:1,0:1:3:0,3,29	0/0:3,0:3:6:0,6,58	0/0:10,0:10:27:0,27,295	0/0:2,0:2:6:0,6,65	0/0:6,0:6:15:0,15,175	0/0:4,0:4:12:0,12,119	0/0:8,0:8:24:0,24,238	0/0:2,0:2:6:0,6,65	0/0:3,0:3:9:0,9,101	0/0:13,0:13:36:0,36,383	0/0:8,0:8:21:0,21,226	0/0:12,0:12:33:0,33,359	0/0:20,0:20:60:0,60,616	0/0:13,0:13:33:0,33,362	0/0:11,0:11:27:0,27,307	0/0:1,0:1:3:0,3,31	0/0:2,0:2:6:0,6,65	0/0:1,0:1:3:0,3,30	0/0:1,0:1:3:0,3,31	0/0:2,0:2:6:0,6,60	0/0:2,0:2:6:0,6,65	0/0:5,0:5:15:0,15,156	0/0:5,0:5:15:0,15,157	./.:.:.:.:.	0/0:3,0:3:9:0,9,90	0/0:3,0:3:9:0,9,93	0/0:3,0:3:9:0,9,89	0/0:7,0:7:18:0,18,194	0/0:1,0:1:3:0,3,30	0/0:4,0:4:12:0,12,117	0/0:11,0:11:33:0,33,353	1/1:0,3:3:9:95,9,0	1/1:0,2:2:6:62,6,0	0/0:2,0:2:6:0,6,57	0/0:2,0:2:6:0,6,59	0/0:5,0:5:15:0,15,158	./.:.:.:.:.	./.:.:.:.:.	0/0:2,0:2:6:0,6,61	1/1:0,3:3:6:75,6,0	0/0:2,0:2:6:0,6,59	0/0:2,0:2:6:0,6,60	0/0:2,0:2:6:0,6,63	0/0:1,0:1:3:0,3,32	./.:.:.:.:.	0/0:2,0:2:6:0,6,57	0/0:1,0:1:3:0,3,29	0/0:5,0:5:15:0,15,153	./.:.:.:.:.	0/0:2,0:2:6:0,6,64	0/0:3,0:3:9:0,9,98	0/0:7,0:7:15:0,15,185	1/1:0,3:3:9:92,9,0	0/0:2,0:2:6:0,6,67	0/0:3,0:3:9:0,9,92	1/1:0,3:3:9:90,9,0	0/0:5,0:5:15:0,15,154	0/0:3,0:3:9:0,9,93	0/0:2,0:2:6:0,6,63	0/0:4,0:4:12:0,12,122	./.:.:.:.:.	0/0:2,0:2:6:0,6,61	./.:.:.:.:.	0/0:1,0:1:3:0,3,30	0/1:1,1:2:24:26,0,24	0/0:1,0:1:3:0,3,34	1/1:0,2:2:6:67,6,0	1/1:0,6:6:18:184,18,0	1/1:0,4:4:12:118,12,0	0/0:1,0:1:3:0,3,30	0/0:2,0:2:6:0,6,58	0/0:2,0:2:6:0,6,60	0/0:2,0:2:6:0,6,61	0/0:2,0:2:6:0,6,61	1/1:0,1:1:3:35,3,0	1/1:0,7:7:21:218,21,0	0/0:2,0:2:6:0,6,60	0/0:1,0:1:3:0,3,33	0/0:1,0:1:3:0,3,32	0/0:2,0:2:6:0,6,60	0/0:6,0:6:18:0,18,182	0/0:3,0:3:9:0,9,89	0/0:4,0:4:12:0,12,123	0/0:3,0:3:9:0,9,98	0/0:6,0:6:15:0,15,173	1/1:0,1:1:3:31,3,0	0/0:1,0:1:3:0,3,32	0/0:7,0:7:15:0,15,181	0/0:4,0:4:12:0,12,120	0/0:2,0:2:6:0,6,61	0/0:3,0:3:9:0,9,95	0/0:3,0:3:9:0,9,92	0/0:3,0:3:9:0,9,86	0/0:1,0:1:3:0,3,29	0/0:6,0:6:18:0,18,189	0/0:3,0:3:9:0,9,93	0/0:3,0:3:9:0,9,92	0/0:6,0:6:12:0,12,153	./.:.:.:.:.	./.:.:.:.:.	./.:.:.:.:.	0/0:4,0:4:6:0,6,89	0/0:1,0:1:3:0,3,31	./.:.:.:.:.	0/0:24,0:24:72:0,72,819
chr2	21147340	.	T	C	972.47	.	AC=13;AF=0.054;AN=242;BaseQRankSum=6.573;DP=741;Dels=0.00;FS=0.629;HaplotypeScore=0.1466;InbreedingCoeff=0.3265;MLEAC=9;MLEAF=0.037;MQ=59.81;MQ0=0;MQRankSum=0.380;QD=23.15;ReadPosRankSum=0.012	GT:AD:DP:GQ:PL	0/0:32,0:32:96:0,96,989	0/0:35,0:35:99:0,105,1058	1/1:0,16:16:48:512,48,0	0/0:33,0:33:99:0,99,1006	0/0:16,0:16:48:0,48,486	0/0:7,0:7:15:0,15,177	0/0:12,0:12:36:0,36,361	0/0:1,0:1:3:0,3,30	0/0:1,0:1:3:0,3,32	0/0:13,0:13:39:0,39,394	0/0:1,0:1:3:0,3,31	0/0:10,0:10:30:0,30,302	0/0:16,0:16:48:0,48,484	./.:.:.:.:.	0/0:16,0:16:48:0,48,489	0/0:4,0:4:12:0,12,121	0/0:7,0:7:21:0,21,212	./.:.:.:.:.	0/0:2,0:2:6:0,6,59	0/0:3,0:3:6:0,6,74	./.:.:.:.:.	0/0:7,0:7:18:0,18,206	0/0:7,0:7:21:0,21,208	0/0:23,0:23:69:0,69,715	./.:.:.:.:.	0/0:21,0:21:57:0,57,604	0/0:13,0:13:39:0,39,378	0/0:3,0:3:9:0,9,92	0/0:3,0:3:9:0,9,97	0/0:6,0:6:15:0,15,163	0/0:2,0:2:6:0,6,64	0/0:2,0:2:6:0,6,67	0/0:5,0:5:12:0,12,137	0/1:3,1:4:23:23,0,83	0/0:10,0:10:27:0,27,290	0/0:2,0:2:6:0,6,64	0/0:18,0:18:54:0,54,553	0/0:2,0:2:6:0,6,61	0/0:10,0:10:30:0,30,304	0/0:1,0:1:3:0,3,32	0/0:2,0:2:6:0,6,62	0/0:11,0:11:33:0,33,346	0/0:14,0:14:33:0,33,376	0/0:16,0:16:42:0,42,458	0/0:15,0:15:45:0,45,444	0/0:9,0:9:27:0,27,279	1/1:1,13:14:6:348,6,0	0/0:4,0:4:12:0,12,119	0/0:2,0:2:6:0,6,63	0/0:6,0:6:18:0,18,178	0/0:1,0:1:3:0,3,29	0/0:4,0:4:12:0,12,126	0/0:6,0:6:18:0,18,178	0/0:4,0:4:12:0,12,122	0/0:3,0:3:9:0,9,96	0/0:3,0:3:9:0,9,95	0/0:7,0:7:21:0,21,212	0/0:8,0:8:24:0,24,250	0/0:1,0:1:3:0,3,31	0/0:6,0:6:18:0,18,182	0/0:4,0:4:12:0,12,122	0/0:1,0:1:3:0,3,30	0/0:4,0:4:12:0,12,118	0/0:6,0:6:18:0,18,178	0/0:1,0:1:3:0,3,29	0/0:3,0:3:9:0,9,91	0/0:3,0:3:9:0,9,90	0/0:5,0:5:15:0,15,154	0/0:2,0:2:6:0,6,57	./.:.:.:.:.	1/1:0,3:3:9:96,9,0	0/0:3,0:3:9:0,9,89	./.:.:.:.:.	0/0:3,0:3:9:0,9,90	0/0:5,0:5:15:0,15,157	./.:.:.:.:.	0/0:3,0:3:9:0,9,96	0/0:3,0:3:9:0,9,90	0/0:6,0:6:18:0,18,181	0/0:3,0:3:9:0,9,91	./.:.:.:.:.	0/0:2,0:2:6:0,6,59	0/0:2,0:2:6:0,6,59	1/1:0,1:1:3:32,3,0	0/0:6,0:6:15:0,15,169	./.:.:.:.:.	0/0:3,0:3:6:0,6,74	0/0:3,0:3:9:0,9,94	0/0:5,0:5:12:0,12,145	0/0:5,0:5:15:0,15,149	0/0:2,0:2:6:0,6,61	0/0:2,0:2:6:0,6,60	0/0:4,0:4:12:0,12,125	0/0:2,0:2:6:0,6,63	./.:.:.:.:.	./.:.:.:.:.	0/0:3,0:3:9:0,9,95	0/0:1,0:1:3:0,3,31	0/0:4,0:4:12:0,12,122	0/0:3,0:3:9:0,9,87	0/0:1,0:1:3:0,3,23	./.:.:.:.:.	0/0:2,0:2:6:0,6,63	0/0:4,0:4:12:0,12,118	1/1:0,3:3:9:97,9,0	0/0:4,0:4:12:0,12,124	1/1:0,1:1:3:34,3,0	0/0:2,0:2:6:0,6,59	./.:.:.:.:.	./.:.:.:.:.	0/0:9,0:9:21:0,21,231	./.:.:.:.:.	0/0:9,0:9:24:0,24,253	0/0:4,0:4:12:0,12,118	0/0:4,0:4:12:0,12,125	0/0:1,0:1:3:0,3,30	0/0:2,0:2:6:0,6,58	0/0:2,0:2:6:0,6,57	0/0:4,0:4:12:0,12,117	0/0:1,0:1:3:0,3,29	0/0:3,0:3:9:0,9,89	0/0:6,0:6:18:0,18,186	0/0:9,0:9:24:0,24,254	0/0:2,0:2:6:0,6,60	0/0:4,0:4:12:0,12,123	0/0:2,0:2:6:0,6,59	0/0:4,0:4:12:0,12,122	0/0:2,0:2:6:0,6,59	0/0:4,0:4:12:0,12,116	0/0:2,0:2:3:0,3,45	0/0:2,0:2:3:0,3,45	0/0:4,0:4:9:0,9,106	./.:.:.:.:.	0/0:4,0:4:6:0,6,89	0/0:4,0:4:9:0,9,106	0/0:2,0:2:3:0,3,45	0/0:28,0:28:84:0,84,924
chr2	21147437	.	G	C	1018.01	.	AC=16;AF=0.063;AN=254;BaseQRankSum=-0.110;DP=777;Dels=0.00;FS=7.076;HaplotypeScore=0.1350;InbreedingCoeff=0.4395;MLEAC=13;MLEAF=0.051;MQ=59.83;MQ0=0;MQRankSum=0.467;QD=24.83;ReadPosRankSum=-1.702	GT:AD:DP:GQ:PL	0/0:46,0:46:99:0,138,1479	0/0:23,0:23:69:0,69,722	0/0:11,0:11:33:0,33,341	0/0:34,0:34:99:0,102,1073	0/0:19,0:19:57:0,57,589	0/0:15,0:15:42:0,42,452	0/0:7,0:7:21:0,21,223	0/0:4,0:4:12:0,12,126	0/0:2,0:2:6:0,6,59	0/0:20,0:20:60:0,60,631	0/0:1,0:1:3:0,3,32	0/0:10,0:10:30:0,30,306	0/0:5,0:5:15:0,15,160	./.:.:.:.:.	0/0:9,0:9:27:0,27,278	0/0:7,0:7:18:0,18,201	0/0:11,0:11:33:0,33,344	./.:.:.:.:.	0/0:8,0:8:24:0,24,246	0/0:3,0:3:9:0,9,93	0/0:3,0:3:9:0,9,100	0/0:7,0:7:21:0,21,221	0/0:11,0:11:33:0,33,341	0/0:16,0:16:48:0,48,505	0/0:1,0:1:3:0,3,30	0/0:7,0:7:21:0,21,216	1/1:0,10:10:30:304,30,0	./.:.:.:.:.	0/0:1,0:1:3:0,3,32	0/0:9,0:9:24:0,24,263	0/0:1,0:1:3:0,3,34	0/0:1,0:2:3:0,3,32	0/0:10,0:10:30:0,30,311	0/0:3,0:3:9:0,9,97	0/0:13,0:13:39:0,39,403	1/1:0,2:2:6:61,6,0	0/0:21,0:21:54:0,54,608	0/0:7,0:7:18:0,18,196	0/0:5,0:5:15:0,15,153	0/0:2,0:2:6:0,6,61	0/0:1,0:1:3:0,3,31	1/1:0,12:12:36:371,36,0	0/0:16,0:16:39:0,39,444	0/0:13,0:13:39:0,39,393	0/0:14,0:14:42:0,42,434	0/0:15,0:15:36:0,36,411	0/0:9,0:9:24:0,24,254	0/0:2,0:2:6:0,6,59	0/0:2,0:2:6:0,6,61	0/0:2,0:2:6:0,6,63	0/0:1,0:1:3:0,3,31	0/0:5,0:5:15:0,15,155	0/0:12,0:12:36:0,36,372	1/1:0,5:5:12:139,12,0	0/0:2,0:2:6:0,6,63	./.:.:.:.:.	0/0:2,0:2:6:0,6,62	0/0:3,0:3:9:0,9,93	0/0:1,0:1:3:0,3,32	0/0:4,0:4:12:0,12,128	0/0:2,0:2:6:0,6,63	0/0:3,0:3:9:0,9,90	0/0:8,0:8:24:0,24,239	0/0:10,0:10:30:0,30,306	0/0:4,0:4:12:0,12,126	0/0:2,0:2:6:0,6,59	0/0:4,0:4:12:0,12,121	0/0:5,0:5:15:0,15,154	0/0:2,0:2:6:0,6,61	0/0:1,0:1:3:0,3,32	0/0:4,0:4:12:0,12,126	0/0:4,0:4:12:0,12,115	0/0:4,0:4:12:0,12,128	0/0:6,0:6:18:0,18,189	0/0:2,0:2:6:0,6,60	0/0:5,0:5:12:0,12,137	0/0:5,0:5:15:0,15,155	0/0:4,0:4:12:0,12,122	0/0:1,0:1:3:0,3,30	0/0:3,0:3:9:0,9,92	./.:.:.:.:.	0/0:2,0:2:6:0,6,62	./.:.:.:.:.	0/0:3,0:3:9:0,9,94	0/0:5,0:5:15:0,15,160	0/0:4,0:4:12:0,12,125	0/0:4,0:4:12:0,12,128	./.:.:.:.:.	0/0:5,0:5:15:0,15,159	0/0:2,0:2:6:0,6,61	0/0:1,0:1:3:0,3,33	1/1:0,2:2:6:61,6,0	0/0:1,0:1:3:0,3,30	0/0:1,0:1:3:0,3,31	0/0:1,0:1:3:0,3,32	./.:.:.:.:.	0/0:1,0:1:3:0,3,28	1/1:0,2:2:6:58,6,0	0/0:2,0:2:6:0,6,63	0/0:2,0:2:6:0,6,59	0/0:3,0:3:9:0,9,99	0/0:3,0:3:9:0,9,96	0/0:1,0:1:3:0,3,32	0/0:3,0:3:9:0,9,92	0/0:3,0:3:9:0,9,97	0/0:7,0:7:21:0,21,215	0/0:2,0:2:6:0,6,61	0/0:7,0:7:18:0,18,201	0/0:3,0:3:9:0,9,95	1/1:0,3:3:9:85,9,0	1/1:0,5:5:15:157,15,0	0/0:3,0:3:9:0,9,95	0/0:4,1:5:12:0,12,120	0/0:3,0:3:9:0,9,95	0/0:9,0:9:27:0,27,272	0/0:1,0:1:3:0,3,33	./.:.:.:.:.	0/0:4,0:4:12:0,12,122	0/0:2,0:2:6:0,6,61	0/0:2,0:2:6:0,6,62	0/0:7,0:7:21:0,21,217	0/0:6,0:6:18:0,18,188	0/0:5,0:5:15:0,15,154	0/0:2,0:2:6:0,6,59	0/0:5,0:5:12:0,12,142	0/0:4,0:4:12:0,12,130	0/0:4,0:4:12:0,12,124	0/0:3,0:3:9:0,9,97	0/0:9,0:9:24:0,24,266	./.:.:.:.:.	0/0:4,0:4:6:0,6,89	0/0:4,0:4:9:0,9,108	0/0:4,0:4:9:0,9,106	0/0:4,0:4:6:0,6,89	0/0:4,0:4:9:0,9,107	0/0:3,0:3:6:0,6,75	0/0:36,0:36:99:0,108,1184
chr2	21149149	.	G	A	712.83	.	AC=15;AF=0.057;AN=262;BaseQRankSum=-0.482;DP=862;Dels=0.00;FS=4.646;HaplotypeScore=0.0935;InbreedingCoeff=0.3760;MLEAC=11;MLEAF=0.042;MQ=59.72;MQ0=0;MQRankSum=-0.211;QD=22.99;ReadPosRankSum=-0.607	GT:AD:DP:GQ:PL	0/0:53,0:53:99:0,159,1644	0/0:21,0:21:60:0,60,614	0/0:14,0:14:42:0,42,425	0/0:37,0:37:99:0,111,1135	0/0:13,0:13:39:0,39,390	0/0:14,0:15:36:0,36,400	0/0:16,0:16:45:0,45,481	0/0:1,0:1:3:0,3,32	0/0:2,0:2:6:0,6,60	0/0:11,0:11:30:0,30,319	0/0:1,0:1:3:0,3,22	0/0:16,0:16:48:0,48,503	0/0:19,0:19:57:0,57,576	0/0:4,0:4:12:0,12,126	0/0:17,0:17:51:0,51,516	0/0:16,0:16:45:0,45,474	0/0:9,0:9:24:0,24,257	0/0:2,0:2:6:0,6,67	0/0:4,0:4:12:0,12,131	0/0:6,0:6:12:0,12,152	0/0:2,0:2:6:0,6,63	0/0:9,0:9:27:0,27,270	0/0:8,0:8:21:0,21,228	0/0:15,0:15:45:0,45,444	0/0:1,0:1:3:0,3,31	0/0:20,0:20:60:0,60,619	0/0:20,0:20:57:0,57,583	0/0:4,0:4:12:0,12,130	0/0:2,0:2:6:0,6,67	0/0:19,0:19:45:0,45,501	0/0:6,0:6:18:0,18,192	0/0:1,0:1:3:0,3,32	0/0:15,0:15:39:0,39,425	0/0:1,0:1:3:0,3,34	0/0:18,0:18:48:0,48,522	0/0:1,0:1:3:0,3,32	0/0:20,0:20:60:0,60,599	0/0:8,0:8:24:0,24,241	0/0:10,0:10:27:0,27,270	0/0:3,0:3:9:0,9,95	0/0:3,0:3:9:0,9,97	0/0:9,0:9:24:0,24,256	0/0:13,0:13:33:0,33,364	0/0:8,0:8:21:0,21,230	0/0:15,0:15:39:0,39,422	0/0:9,0:9:27:0,27,288	0/0:8,0:8:24:0,24,248	0/0:4,0:4:12:0,12,127	0/0:1,0:1:3:0,3,33	0/0:3,0:3:9:0,9,94	0/0:2,0:2:6:0,6,61	0/0:1,0:1:3:0,3,29	0/0:6,0:6:18:0,18,186	./.:.:.:.:.	0/0:8,0:8:24:0,24,237	0/0:6,0:6:18:0,18,187	1/1:0,1:1:3:32,3,0	1/1:0,8:8:24:253,24,0	0/0:3,0:3:9:0,9,90	0/0:7,0:7:18:0,18,189	0/0:5,0:5:15:0,15,151	0/0:4,0:4:12:0,12,122	0/0:6,0:6:18:0,18,173	0/0:2,0:2:6:0,6,59	0/0:12,0:12:36:0,36,363	0/0:4,0:4:12:0,12,124	0/0:4,0:4:12:0,12,122	0/0:2,0:2:6:0,6,61	0/0:4,0:4:12:0,12,125	0/0:2,0:2:6:0,6,65	0/0:1,0:1:3:0,3,29	0/0:4,0:4:12:0,12,122	0/0:1,0:1:3:0,3,29	0/1:1,3:4:22:65,0,22	1/1:0,4:4:12:124,12,0	0/0:2,0:2:6:0,6,61	0/0:4,0:4:9:0,9,110	0/0:2,0:2:6:0,6,59	1/1:0,2:2:6:66,6,0	0/0:2,0:2:3:0,3,45	0/0:1,0:1:3:0,3,32	0/0:2,0:2:6:0,6,59	0/0:2,0:2:6:0,6,69	0/0:2,0:2:6:0,6,60	0/0:5,0:5:15:0,15,146	0/0:4,0:4:12:0,12,126	0/0:4,0:4:12:0,12,118	0/0:2,0:2:6:0,6,65	0/0:8,0:8:21:0,21,219	0/0:2,0:2:6:0,6,64	0/0:3,0:3:9:0,9,95	0/0:2,0:2:6:0,6,63	0/0:4,0:4:12:0,12,126	0/0:1,0:1:3:0,3,31	0/0:5,0:5:15:0,15,143	0/0:1,0:1:3:0,3,32	./.:.:.:.:.	0/0:1,0:1:3:0,3,31	0/0:2,0:2:6:0,6,59	0/0:1,0:1:3:0,3,34	0/0:3,0:3:9:0,9,99	0/0:4,0:4:12:0,12,120	0/0:3,0:3:9:0,9,91	0/0:3,0:3:9:0,9,92	0/0:3,0:3:9:0,9,95	0/0:4,0:4:12:0,12,120	0/0:2,0:2:6:0,6,59	0/0:6,0:6:18:0,18,171	./.:.:.:.:.	./.:.:.:.:.	0/0:5,0:5:15:0,15,154	./.:.:.:.:.	0/0:16,0:16:48:0,48,487	0/0:9,0:9:27:0,27,270	0/0:6,0:6:18:0,18,191	0/0:5,0:5:15:0,15,150	0/0:4,0:4:12:0,12,122	0/0:6,0:6:18:0,18,176	1/1:0,4:4:12:129,12,0	0/0:2,0:2:6:0,6,61	0/0:8,0:8:24:0,24,248	0/0:4,0:4:12:0,12,118	0/0:5,0:5:15:0,15,155	0/0:3,0:3:9:0,9,89	0/0:3,0:3:9:0,9,91	0/0:3,0:3:9:0,9,90	1/1:0,5:5:15:158,15,0	0/0:1,0:1:3:0,3,30	1/1:0,3:3:9:91,9,0	0/0:1,0:1:3:0,3,24	0/0:1,0:1:3:0,3,30	0/0:3,0:3:6:0,6,74	0/0:2,0:2:3:0,3,30	0/0:10,0:10:21:0,21,255	./.:.:.:.:.	0/0:2,0:2:3:0,3,45	0/0:24,0:24:72:0,72,784
chr2	21149359	.	A	T	2825.38	.	AC=59;AF=0.254;AN=232;BaseQRankSum=-0.197;DP=477;Dels=0.00;FS=0.000;HaplotypeScore=0.0324;InbreedingCoeff=0.5749;MLEAC=54;MLEAF=0.233;MQ=59.62;MQ0=0;MQRankSum=0.825;QD=26.16;ReadPosRankSum=-1.417	GT:AD:DP:GQ:PL	0/0:33,0:33:99:0,99,1078	0/0:12,0:12:36:0,36,379	0/0:13,0:13:36:0,36,399	0/0:19,0:19:57:0,57,589	1/1:0,13:13:39:386,39,0	0/0:3,0:3:9:0,9,92	1/1:0,2:2:6:59,6,0	1/1:0,1:1:3:35,3,0	0/0:2,0:2:6:0,6,63	0/0:7,0:7:21:0,21,223	./.:.:.:.:.	0/0:7,0:7:21:0,21,220	1/1:0,9:9:27:279,27,0	0/0:2,0:2:6:0,6,59	1/1:0,16:16:48:502,48,0	1/1:0,4:4:12:132,12,0	0/0:4,0:4:12:0,12,131	0/0:2,0:2:6:0,6,59	./.:.:.:.:.	./.:.:.:.:.	./.:.:.:.:.	0/0:8,0:8:24:0,24,259	0/0:6,0:6:18:0,18,189	0/0:12,0:12:36:0,36,379	0/0:3,0:3:9:0,9,95	0/0:11,0:11:33:0,33,346	0/0:7,0:7:21:0,21,220	1/1:0,1:1:3:30,3,0	1/1:0,1:1:3:32,3,0	1/1:0,8:8:24:245,24,0	1/1:0,6:6:18:178,18,0	1/1:0,1:1:3:32,3,0	1/1:0,3:3:9:93,9,0	0/0:1,0:1:3:0,3,33	0/0:5,0:5:15:0,15,161	./.:.:.:.:.	0/0:11,0:11:33:0,33,338	1/1:0,5:5:15:153,15,0	1/1:0,4:4:12:125,12,0	./.:.:.:.:.	0/1:1,1:2:27:28,0,27	0/0:8,0:8:24:0,24,249	0/0:5,0:5:15:0,15,157	0/0:5,0:5:15:0,15,160	0/0:8,0:8:24:0,24,249	0/0:3,0:3:9:0,9,92	0/0:8,0:8:24:0,24,251	0/0:1,0:1:3:0,3,32	1/1:0,2:2:6:61,6,0	0/0:1,0:1:3:0,3,32	0/0:1,0:1:3:0,3,31	./.:.:.:.:.	0/0:1,0:1:3:0,3,32	0/0:1,0:1:3:0,3,26	0/0:1,0:1:3:0,3,31	0/0:2,0:2:6:0,6,63	0/0:1,0:1:3:0,3,24	0/0:4,0:4:12:0,12,132	0/0:2,0:2:6:0,6,63	0/0:2,0:2:6:0,6,59	1/1:0,5:5:15:162,15,0	1/1:0,2:2:6:63,6,0	0/0:4,0:4:12:0,12,122	0/0:1,0:1:3:0,3,32	0/0:6,0:6:18:0,18,189	1/1:0,1:1:3:30,3,0	0/0:1,0:1:3:0,3,31	1/1:0,3:3:9:96,9,0	1/1:0,3:3:6:61,6,0	./.:.:.:.:.	./.:.:.:.:.	0/0:1,0:1:3:0,3,32	0/0:1,0:1:3:0,3,32	0/0:1,0:1:3:0,3,30	./.:.:.:.:.	0/0:3,0:3:9:0,9,97	./.:.:.:.:.	0/0:1,0:1:3:0,3,31	0/0:2,0:2:6:0,6,61	0/0:1,0:1:3:0,3,31	0/0:1,0:1:3:0,3,32	./.:.:.:.:.	0/0:4,0:4:12:0,12,126	0/0:1,0:1:3:0,3,30	0/0:2,0:2:6:0,6,65	0/0:1,0:1:3:0,3,35	0/0:1,0:1:3:0,3,31	0/0:1,0:1:3:0,3,28	0/0:2,0:2:6:0,6,65	1/1:0,3:3:9:98,9,0	0/0:3,0:3:9:0,9,92	0/0:1,0:1:3:0,3,31	1/1:0,1:1:3:32,3,0	1/1:0,2:2:6:61,6,0	./.:.:.:.:.	1/1:0,1:1:3:32,3,0	0/0:3,0:3:9:0,9,88	0/0:1,0:1:3:0,3,31	./.:.:.:.:.	./.:.:.:.:.	0/0:4,0:4:12:0,12,118	1/1:0,2:2:6:61,6,0	1/1:0,2:2:6:57,6,0	0/0:2,0:2:6:0,6,63	0/0:4,0:4:12:0,12,127	0/0:4,0:4:12:0,12,130	0/0:2,0:2:6:0,6,65	0/0:2,0:2:6:0,6,65	0/0:1,0:1:3:0,3,32	./.:.:.:.:.	0/0:4,0:4:12:0,12,127	0/0:1,0:1:3:0,3,32	0/0:7,0:7:21:0,21,213	1/1:0,2:2:3:32,3,0	1/1:0,1:1:3:33,3,0	./.:.:.:.:.	1/1:0,2:2:6:65,6,0	0/0:3,0:3:9:0,9,92	0/0:4,0:4:12:0,12,121	0/0:1,0:1:3:0,3,33	0/0:2,0:2:6:0,6,64	./.:.:.:.:.	0/0:2,0:2:6:0,6,69	0/0:2,0:2:6:0,6,65	0/0:3,0:3:9:0,9,95	0/0:2,0:2:6:0,6,61	0/0:2,0:2:6:0,6,64	./.:.:.:.:.	0/0:2,0:2:6:0,6,65	0/0:8,0:8:15:0,15,197	0/0:3,0:3:6:0,6,76	0/0:2,0:2:3:0,3,45	0/0:3,0:3:6:0,6,75	0/0:10,0:10:27:0,27,294	./.:.:.:.:.	./.:.:.:.:.	0/0:24,0:24:72:0,72,778
chr2	21151733	.	A	G	4515.26	.	AC=39;AF=0.159;AN=246;BaseQRankSum=0.007;DP=797;Dels=0.00;FS=3.720;HaplotypeScore=0.0879;InbreedingCoeff=0.6532;MLEAC=36;MLEAF=0.146;MQ=59.82;MQ0=0;MQRankSum=2.237;QD=27.87;ReadPosRankSum=-0.374	GT:AD:DP:GQ:PL	1/1:0,43:43:99:1397,129,0	0/0:16,0:16:42:0,42,462	0/0:8,0:9:24:0,24,248	1/1:0,27:28:78:827,78,0	0/0:19,0:19:48:0,48,524	0/0:7,0:7:21:0,21,217	0/0:13,0:13:39:0,39,401	0/0:5,0:5:15:0,15,154	0/0:1,0:1:3:0,3,32	1/1:0,11:11:30:327,30,0	1/1:0,1:1:3:32,3,0	0/0:10,0:10:30:0,30,312	0/0:19,0:19:51:0,51,550	./.:.:.:.:.	0/0:18,0:18:54:0,54,567	0/0:11,0:11:33:0,33,336	1/1:0,4:4:9:108,9,0	./.:.:.:.:.	./.:.:.:.:.	0/0:4,0:4:9:0,9,106	0/0:2,0:2:6:0,6,61	1/1:0,4:4:12:127,12,0	0/0:8,0:8:24:0,24,248	0/0:21,0:21:48:0,48,557	./.:.:.:.:.	0/0:14,0:14:42:0,42,429	0/0:16,0:16:48:0,48,489	./.:.:.:.:.	./.:.:.:.:.	0/0:6,0:6:18:0,18,183	0/0:1,0:1:3:0,3,30	0/0:4,0:4:12:0,12,121	0/0:12,0:12:33:0,33,352	0/0:4,0:4:12:0,12,124	0/0:16,0:16:48:0,48,497	0/0:1,0:1:3:0,3,30	0/0:19,0:19:54:0,54,576	0/0:6,0:6:18:0,18,181	0/0:6,0:6:15:0,15,172	0/0:1,0:1:3:0,3,31	0/0:2,0:2:6:0,6,63	0/0:10,0:10:30:0,30,302	0/0:16,0:16:48:0,48,501	0/0:11,0:11:33:0,33,336	1/1:0,13:13:39:399,39,0	0/0:21,0:21:45:0,45,548	0/0:9,0:9:27:0,27,275	0/0:2,0:2:6:0,6,59	0/0:4,0:4:12:0,12,117	0/0:7,0:7:21:0,21,220	0/0:2,0:2:6:0,6,62	0/0:2,0:2:6:0,6,63	1/1:0,4:4:12:124,12,0	0/0:1,0:1:3:0,3,30	0/0:6,0:6:18:0,18,189	./.:.:.:.:.	0/0:3,0:3:9:0,9,91	0/0:10,0:10:30:0,30,312	0/0:3,0:3:9:0,9,97	0/0:8,0:8:24:0,24,251	0/0:2,0:2:6:0,6,63	0/0:3,0:3:9:0,9,88	1/1:0,8:8:24:250,24,0	0/0:5,0:5:15:0,15,155	0/0:6,0:6:18:0,18,184	0/0:5,0:5:15:0,15,153	1/1:0,3:3:9:94,9,0	0/0:3,0:3:9:0,9,96	0/0:2,0:2:6:0,6,59	./.:.:.:.:.	0/0:2,0:2:6:0,6,60	0/0:5,0:5:15:0,15,159	0/0:8,0:8:24:0,24,250	0/0:3,0:3:9:0,9,91	0/0:6,0:6:15:0,15,169	0/0:3,0:3:9:0,9,95	0/0:4,0:4:12:0,12,123	1/1:0,3:3:9:97,9,0	./.:.:.:.:.	0/0:6,0:6:18:0,18,175	0/0:4,0:4:12:0,12,125	0/0:3,0:3:9:0,9,97	0/0:1,0:1:3:0,3,32	0/0:4,0:4:12:0,12,128	0/0:6,0:6:15:0,15,155	0/0:1,0:1:3:0,3,32	1/1:0,5:5:15:156,15,0	0/0:4,0:4:12:0,12,124	1/1:0,11:11:27:311,27,0	0/0:4,0:4:12:0,12,131	1/1:0,2:2:6:65,6,0	0/0:6,0:6:15:0,15,165	0/0:4,0:4:9:0,9,102	./.:.:.:.:.	0/0:4,0:4:12:0,12,124	0/0:1,0:1:3:0,3,32	0/0:5,0:5:15:0,15,165	0/0:4,0:4:12:0,12,122	0/0:2,0:2:6:0,6,60	0/0:4,0:4:12:0,12,120	0/0:2,0:2:6:0,6,61	0/0:1,0:1:3:0,3,33	0/0:4,0:4:12:0,12,122	0/0:4,0:4:12:0,12,124	./.:.:.:.:.	0/0:5,0:5:15:0,15,157	0/0:1,0:2:3:0,3,33	0/0:4,0:4:12:0,12,126	1/1:0,3:3:9:101,9,0	0/0:2,0:2:6:0,6,59	0/0:15,0:15:39:0,39,418	1/1:0,3:3:9:101,9,0	0/1:2,2:4:45:45,0,49	0/0:4,0:4:12:0,12,127	0/0:1,0:1:3:0,3,31	0/0:5,0:5:15:0,15,157	0/0:2,0:2:6:0,6,61	0/0:1,0:1:3:0,3,31	0/0:2,0:2:6:0,6,63	1/1:0,1:1:3:32,3,0	0/0:7,0:7:21:0,21,219	0/0:3,0:3:9:0,9,92	1/1:0,5:5:12:138,12,0	0/0:2,0:2:6:0,6,60	1/1:0,6:6:18:187,18,0	0/0:6,0:6:18:0,18,186	0/0:2,0:2:6:0,6,63	0/0:5,0:5:15:0,15,153	./.:.:.:.:.	0/0:2,0:2:3:0,3,45	./.:.:.:.:.	0/0:4,0:4:6:0,6,89	0/0:9,0:9:15:0,15,194	./.:.:.:.:.	0/0:2,0:2:3:0,3,45	0/0:2,0:2:3:0,3,45	0/0:31,0:31:90:0,90,1036
chr2	21152073	.	A	G	3642.78	.	AC=39;AF=0.157;AN=248;BaseQRankSum=0.530;DP=693;Dels=0.00;FS=2.258;HaplotypeScore=0.0762;InbreedingCoeff=0.6519;MLEAC=35;MLEAF=0.141;MQ=59.71;MQ0=0;MQRankSum=1.270;QD=26.02;ReadPosRankSum=-0.484	GT:AD:DP:GQ:PL	1/1:0,33:33:99:1008,99,0	0/0:18,0:18:54:0,54,554	0/0:7,0:7:21:0,21,209	1/1:0,16:16:42:460,42,0	0/0:15,0:15:45:0,45,468	0/0:7,0:7:21:0,21,223	0/0:8,0:8:24:0,24,257	0/0:2,0:2:6:0,6,67	./.:.:.:.:.	1/1:0,11:11:33:341,33,0	./.:.:.:.:.	0/0:10,0:10:30:0,30,297	0/0:18,0:18:54:0,54,553	./.:.:.:.:.	0/0:15,0:15:45:0,45,459	0/0:4,0:4:12:0,12,125	1/1:0,15:15:36:416,36,0	./.:.:.:.:.	./.:.:.:.:.	0/0:3,0:3:9:0,9,89	0/0:3,0:3:9:0,9,97	1/1:0,3:3:9:90,9,0	0/0:2,0:2:6:0,6,66	0/0:9,0:9:27:0,27,279	0/0:2,0:2:6:0,6,63	0/0:13,0:13:39:0,39,405	0/0:21,0:21:63:0,63,629	0/0:4,0:4:12:0,12,122	./.:.:.:.:.	0/0:4,0:4:9:0,9,107	0/0:2,0:2:3:0,3,32	0/0:4,0:4:12:0,12,129	0/0:8,0:8:24:0,24,247	0/0:3,0:3:9:0,9,97	0/0:6,0:6:18:0,18,184	1/1:0,1:1:3:29,3,0	0/0:10,0:10:30:0,30,308	0/0:5,0:5:15:0,15,154	0/0:6,0:6:15:0,15,156	1/1:0,1:1:3:29,3,0	./.:.:.:.:.	0/0:17,0:17:48:0,48,506	0/0:15,0:16:39:0,39,416	0/0:10,0:10:30:0,30,312	1/1:0,11:11:33:341,33,0	0/0:8,0:8:21:0,21,212	0/0:9,0:9:27:0,27,282	./.:.:.:.:.	0/0:1,0:1:3:0,3,31	0/0:5,0:5:15:0,15,158	0/0:4,0:4:12:0,12,123	0/0:3,0:3:9:0,9,92	1/1:0,4:4:12:121,12,0	0/0:5,0:5:15:0,15,155	0/0:4,0:4:12:0,12,124	1/1:0,2:2:6:61,6,0	0/0:4,0:4:12:0,12,120	0/0:7,0:7:21:0,21,220	0/0:5,0:5:15:0,15,153	0/0:5,0:5:15:0,15,153	0/0:6,0:6:18:0,18,188	0/0:2,0:2:6:0,6,64	1/1:0,5:5:15:158,15,0	0/0:5,0:5:15:0,15,154	0/0:6,0:6:18:0,18,184	0/0:3,0:3:9:0,9,92	1/1:0,5:5:15:156,15,0	0/0:6,0:6:18:0,18,180	0/0:1,0:1:3:0,3,31	0/0:1,0:1:3:0,3,29	0/0:1,0:1:3:0,3,32	0/0:2,0:2:6:0,6,63	0/0:6,0:6:15:0,15,145	0/0:6,0:6:18:0,18,185	0/0:4,0:4:12:0,12,126	0/0:3,0:3:9:0,9,92	0/0:3,0:3:9:0,9,95	1/1:0,4:4:12:123,12,0	./.:.:.:.:.	0/0:5,0:5:15:0,15,153	0/0:3,0:3:9:0,9,95	0/0:2,0:2:6:0,6,63	0/0:4,0:4:12:0,12,118	0/0:6,0:6:18:0,18,189	0/0:8,0:8:24:0,24,246	0/0:2,0:2:6:0,6,66	1/1:0,6:6:18:170,18,0	0/0:3,0:3:9:0,9,95	1/1:0,4:4:12:122,12,0	0/0:2,0:2:6:0,6,63	1/1:0,1:1:3:31,3,0	./.:.:.:.:.	0/0:3,0:3:9:0,9,93	0/0:3,0:3:9:0,9,96	0/0:1,0:1:3:0,3,32	0/0:1,0:1:3:0,3,30	0/0:4,0:4:12:0,12,120	0/0:5,0:5:15:0,15,153	0/0:1,0:1:3:0,3,31	0/0:5,0:5:15:0,15,157	0/0:2,0:2:6:0,6,63	0/0:3,0:3:9:0,9,92	0/0:4,0:4:12:0,12,129	0/0:6,0:6:18:0,18,185	0/0:3,0:3:9:0,9,95	0/0:6,0:6:18:0,18,189	0/0:3,0:3:9:0,9,95	0/0:5,0:5:15:0,15,158	./.:.:.:.:.	0/0:2,0:2:6:0,6,61	0/0:3,0:3:9:0,9,94	./.:.:.:.:.	0/1:4,3:7:74:74,0,99	0/0:4,0:4:12:0,12,126	0/0:7,0:7:21:0,21,222	0/0:2,0:2:6:0,6,61	0/0:2,0:2:6:0,6,63	0/0:1,0:1:3:0,3,32	0/0:4,0:4:12:0,12,123	1/1:0,2:2:6:65,6,0	0/0:3,0:3:9:0,9,92	0/0:3,0:3:9:0,9,94	1/1:0,6:6:15:156,15,0	0/0:7,0:7:21:0,21,213	1/1:0,3:3:9:92,9,0	0/0:2,0:2:6:0,6,63	0/0:8,0:8:24:0,24,243	0/0:5,0:5:15:0,15,155	0/0:2,0:2:6:0,6,63	0/0:4,0:4:6:0,6,89	0/0:2,0:2:3:0,3,45	./.:.:.:.:.	0/0:4,0:4:6:0,6,89	0/0:4,0:4:6:0,6,89	0/0:4,0:4:6:0,6,89	0/0:4,0:4:6:0,6,89	0/0:17,0:17:51:0,51,575
chr2	21152866	.	C	A	563.71	.	AC=19;AF=0.075;AN=254;BaseQRankSum=0.766;DP=751;Dels=0.00;FS=0.000;HaplotypeScore=0.0879;InbreedingCoeff=0.3425;MLEAC=14;MLEAF=0.055;MQ=59.60;MQ0=0;MQRankSum=0.383;QD=17.62;ReadPosRankSum=0.406	GT:AD:DP:GQ:PL	0/0:56,0:56:99:0,168,1756	0/0:11,0:11:33:0,33,340	0/0:21,0:21:63:0,63,653	0/0:28,0:28:84:0,84,862	0/0:13,0:13:39:0,39,396	0/0:5,0:5:15:0,15,147	0/0:15,0:15:39:0,39,416	0/0:2,0:2:6:0,6,65	0/0:1,0:1:3:0,3,33	0/0:19,0:19:54:0,54,564	./.:.:.:.:.	0/0:15,0:15:45:0,45,466	0/0:16,0:16:45:0,45,482	0/0:1,0:1:3:0,3,32	0/0:16,0:16:48:0,48,487	0/0:12,0:12:30:0,30,332	0/0:10,0:10:30:0,30,300	0/0:2,0:2:6:0,6,57	0/0:6,0:6:18:0,18,181	0/0:1,0:1:3:0,3,30	0/0:1,0:1:3:0,3,30	0/0:3,0:3:9:0,9,91	0/0:10,0:10:24:0,24,261	0/0:12,0:12:36:0,36,370	0/0:6,0:6:18:0,18,189	0/0:24,0:24:72:0,72,721	0/0:18,0:18:54:0,54,549	0/0:1,0:1:3:0,3,32	0/0:3,0:3:9:0,9,98	0/0:17,0:17:48:0,48,508	0/1:1,1:2:26:26,0,26	1/1:0,2:2:6:67,6,0	0/0:8,0:8:18:0,18,219	0/0:2,0:2:6:0,6,69	0/0:19,0:19:57:0,57,593	0/0:1,0:1:3:0,3,33	0/0:10,0:10:30:0,30,314	0/0:13,0:13:36:0,36,391	0/0:4,0:4:12:0,12,120	0/0:2,0:2:6:0,6,65	0/0:2,0:2:6:0,6,65	0/0:9,0:9:27:0,27,271	0/0:15,0:15:45:0,45,466	0/0:13,0:13:39:0,39,394	0/0:11,0:11:33:0,33,341	0/0:10,0:10:30:0,30,304	0/0:7,0:7:21:0,21,217	0/0:1,0:1:3:0,3,32	0/0:1,0:1:3:0,3,32	0/0:2,0:2:6:0,6,63	./.:.:.:.:.	0/0:1,0:1:3:0,3,33	0/0:2,0:2:6:0,6,59	0/0:4,0:4:12:0,12,118	0/0:3,0:3:9:0,9,94	0/1:4,1:5:19:19,0,96	0/0:4,0:4:12:0,12,126	0/0:2,0:2:6:0,6,68	0/0:2,0:2:6:0,6,63	0/0:3,0:3:9:0,9,97	0/0:3,0:3:9:0,9,94	0/0:2,0:2:6:0,6,67	0/0:4,0:4:12:0,12,123	1/1:0,2:2:6:60,6,0	1/1:0,3:3:9:93,9,0	0/0:1,0:1:3:0,3,30	0/0:2,0:2:6:0,6,63	0/0:5,0:5:9:0,9,121	0/0:2,0:2:6:0,6,61	1/1:0,2:2:6:61,6,0	0/0:1,0:1:3:0,3,30	1/1:0,2:2:6:63,6,0	0/0:4,0:4:12:0,12,122	0/0:7,0:7:21:0,21,212	0/0:3,0:3:9:0,9,92	0/0:1,0:1:3:0,3,31	0/0:4,0:4:12:0,12,123	0/0:3,0:3:9:0,9,93	./.:.:.:.:.	0/0:2,0:2:6:0,6,59	0/0:1,0:1:3:0,3,30	0/0:1,0:1:3:0,3,30	0/0:6,0:6:18:0,18,189	0/0:3,0:3:9:0,9,93	0/0:3,0:3:9:0,9,96	0/0:4,0:4:12:0,12,121	./.:.:.:.:.	0/1:1,4:5:9:113,0,9	0/0:3,0:3:9:0,9,100	0/0:4,0:4:12:0,12,124	0/0:1,0:1:3:0,3,34	0/0:6,0:6:18:0,18,177	0/0:5,0:5:15:0,15,151	0/0:1,0:1:3:0,3,33	0/0:3,0:3:9:0,9,89	0/0:1,0:1:3:0,3,31	1/1:0,3:3:9:95,9,0	./.:.:.:.:.	1/1:0,3:3:9:95,9,0	./.:.:.:.:.	1/1:0,3:3:9:93,9,0	0/0:1,0:1:3:0,3,31	0/0:1,0:1:3:0,3,30	0/0:3,0:3:9:0,9,99	0/0:3,0:3:9:0,9,93	0/0:2,0:2:6:0,6,64	0/0:7,0:7:21:0,21,220	0/0:5,0:5:15:0,15,155	0/0:2,0:2:6:0,6,63	0/0:1,0:1:3:0,3,32	0/0:3,0:3:9:0,9,92	0/0:2,0:2:6:0,6,61	0/0:5,0:5:15:0,15,153	0/0:2,0:2:6:0,6,59	0/0:8,0:8:24:0,24,243	0/0:2,0:2:6:0,6,61	0/0:2,0:2:6:0,6,59	./.:.:.:.:.	./.:.:.:.:.	0/0:4,0:4:12:0,12,126	0/0:6,0:6:18:0,18,186	0/0:4,0:4:12:0,12,119	0/0:10,0:10:30:0,30,310	0/0:6,0:6:18:0,18,185	0/0:7,0:7:21:0,21,206	0/0:2,0:2:6:0,6,59	0/0:4,0:4:12:0,12,124	0/0:3,0:3:9:0,9,92	0/0:2,0:2:6:0,6,59	0/0:1,0:1:3:0,3,30	./.:.:.:.:.	0/0:5,0:5:9:0,9,119	0/0:6,0:6:9:0,9,134	0/0:8,0:8:15:0,15,194	./.:.:.:.:.	0/0:4,0:4:6:0,6,89	0/0:16,0:16:48:0,48,546
chr2	21153200	.	A	T	1847.86	.	AC=23;AF=0.088;AN=262;BaseQRankSum=2.535;DP=1073;Dels=0.00;FS=5.027;HaplotypeScore=0.0818;InbreedingCoeff=0.5277;MLEAC=18;MLEAF=0.069;MQ=59.75;MQ0=0;MQRankSum=-0.567;QD=25.66;ReadPosRankSum=-0.005	GT:AD:DP:GQ:PL	0/0:62,0:62:99:0,186,1956	1/1:0,20:20:60:639,60,0	0/0:17,0:17:48:0,48,509	0/0:54,0:54:99:0,162,1630	0/0:5,0:5:15:0,15,156	0/0:19,0:19:51:0,51,545	0/0:13,0:13:30:0,30,351	0/0:3,0:3:9:0,9,93	./.:.:.:.:.	0/0:19,0:19:57:0,57,586	0/0:3,0:3:9:0,9,97	0/0:13,0:13:36:0,36,383	0/0:19,0:19:57:0,57,576	0/0:2,0:2:6:0,6,61	0/0:17,0:17:48:0,48,500	0/0:14,0:14:39:0,39,416	0/0:27,0:27:81:0,81,826	0/0:3,0:3:9:0,9,97	0/0:7,0:7:18:0,18,201	1/1:0,13:13:33:372,33,0	0/0:5,0:5:15:0,15,162	0/0:12,0:12:36:0,36,367	1/1:0,17:17:51:531,51,0	0/0:24,0:24:72:0,72,734	0/0:7,0:7:21:0,21,221	0/0:16,0:16:48:0,48,493	0/0:22,0:22:66:0,66,673	0/0:8,0:8:24:0,24,251	0/0:5,0:5:15:0,15,158	0/0:19,0:19:57:0,57,580	0/0:5,0:5:15:0,15,159	0/0:7,0:7:21:0,21,224	0/0:20,0:20:60:0,60,609	0/0:5,0:5:15:0,15,167	0/0:21,0:21:60:0,60,621	0/0:5,0:5:15:0,15,160	0/0:26,0:26:78:0,78,808	0/0:15,0:15:45:0,45,462	0/0:17,0:17:51:0,51,525	0/0:1,0:1:3:0,3,32	0/0:4,0:4:12:0,12,124	0/0:10,0:10:30:0,30,296	0/0:18,0:18:42:0,42,480	0/0:20,0:20:60:0,60,602	0/0:21,0:21:57:0,57,615	0/0:18,0:18:51:0,51,529	0/0:11,0:11:33:0,33,336	0/0:5,0:5:15:0,15,162	0/0:1,0:1:3:0,3,31	0/0:4,0:4:12:0,12,118	0/0:1,0:1:3:0,3,31	0/0:6,0:6:18:0,18,184	0/0:16,0:16:45:0,45,469	0/0:3,0:3:9:0,9,92	0/0:10,0:10:27:0,27,295	0/0:2,0:2:6:0,6,58	0/0:6,0:6:15:0,15,162	0/0:7,0:7:21:0,21,217	0/0:3,0:3:9:0,9,92	0/0:10,0:10:30:0,30,310	0/0:1,0:1:3:0,3,32	0/0:4,0:4:12:0,12,124	0/0:8,0:8:21:0,21,226	0/0:7,0:7:21:0,21,214	0/0:8,0:8:24:0,24,245	0/0:1,0:1:3:0,3,30	0/0:1,0:1:3:0,3,31	0/0:7,0:7:21:0,21,220	0/0:1,0:1:3:0,3,32	0/0:1,0:1:3:0,3,31	0/0:2,0:2:6:0,6,60	0/0:7,0:7:18:0,18,197	1/1:0,2:2:6:63,6,0	0/1:3,2:5:48:48,0,76	0/0:5,0:5:12:0,12,136	0/0:4,0:4:9:0,9,108	1/1:0,2:2:6:61,6,0	0/0:3,0:3:6:0,6,76	0/0:1,0:1:3:0,3,31	1/1:0,1:1:3:30,3,0	0/0:1,0:1:3:0,3,32	0/0:2,0:2:6:0,6,65	0/0:1,0:1:3:0,3,32	0/0:6,0:6:12:0,12,136	0/0:5,0:5:12:0,12,136	0/0:4,0:4:12:0,12,125	0/0:3,0:3:9:0,9,93	0/0:3,0:3:9:0,9,89	0/0:3,0:3:9:0,9,95	0/0:6,0:6:18:0,18,189	./.:.:.:.:.	0/0:2,0:2:6:0,6,63	0/0:3,0:3:9:0,9,91	0/0:1,0:1:3:0,3,32	0/0:3,0:3:9:0,9,91	0/0:3,0:3:9:0,9,92	0/0:1,0:1:3:0,3,32	./.:.:.:.:.	0/0:2,0:2:6:0,6,60	./.:.:.:.:.	0/0:6,0:6:18:0,18,184	0/0:3,0:3:9:0,9,92	0/0:3,0:3:9:0,9,92	1/1:0,1:1:3:33,3,0	0/0:2,0:2:6:0,6,63	1/1:0,4:4:12:126,12,0	0/0:6,0:6:18:0,18,189	0/0:8,0:8:24:0,24,242	0/0:2,0:2:6:0,6,62	0/0:5,0:5:12:0,12,135	0/0:5,0:5:15:0,15,149	0/0:2,0:2:6:0,6,63	0/0:13,0:13:39:0,39,392	0/0:3,0:3:9:0,9,91	0/0:10,0:10:30:0,30,317	0/0:4,0:4:12:0,12,121	0/0:9,0:9:21:0,21,240	0/0:5,0:5:9:0,9,119	./.:.:.:.:.	0/0:2,0:2:6:0,6,64	0/0:6,0:6:18:0,18,185	0/0:8,0:8:24:0,24,248	0/0:9,0:9:24:0,24,264	1/1:0,2:2:6:63,6,0	0/0:5,0:5:12:0,12,135	1/1:0,2:2:6:61,6,0	0/0:8,0:8:21:0,21,229	1/1:0,3:3:9:92,9,0	0/0:4,0:4:12:0,12,121	0/0:5,0:5:12:0,12,136	./.:.:.:.:.	0/0:1,0:1:3:0,3,31	0/0:2,0:2:3:0,3,45	0/0:3,0:3:6:0,6,76	0/0:2,0:2:6:0,6,62	0/0:8,0:8:15:0,15,195	0/0:29,0:29:87:0,87,1002
chr2	21155007	.	T	C	2728.82	.	AC=51;AF=0.228;AN=224;BaseQRankSum=-4.396;DP=578;Dels=0.00;FS=11.044;HaplotypeScore=0.0599;InbreedingCoeff=0.5996;MLEAC=49;MLEAF=0.219;MQ=59.64;MQ0=0;MQRankSum=0.759;QD=24.36;ReadPosRankSum=3.187	GT:AD:DP:GQ:PL	0/0:39,0:39:99:0,117,1255	0/0:11,0:11:33:0,33,348	0/0:12,0:12:36:0,36,379	0/0:27,0:27:75:0,75,803	0/0:13,0:13:39:0,39,398	0/0:3,0:3:6:0,6,79	0/0:8,0:8:24:0,24,247	./.:.:.:.:.	./.:.:.:.:.	0/0:12,0:12:33:0,33,354	./.:.:.:.:.	0/0:10,0:10:30:0,30,313	0/0:18,0:18:45:0,45,491	./.:.:.:.:.	0/0:12,0:12:36:0,36,385	0/0:7,0:7:21:0,21,214	0/0:11,0:11:33:0,33,337	./.:.:.:.:.	./.:.:.:.:.	0/0:3,0:3:6:0,6,74	./.:.:.:.:.	0/0:10,0:10:30:0,30,310	0/0:14,0:14:36:0,36,402	0/0:13,0:13:39:0,39,410	0/0:1,0:1:3:0,3,35	1/1:0,12:12:36:352,36,0	1/1:0,10:10:30:300,30,0	0/0:2,0:2:6:0,6,62	0/0:1,0:1:3:0,3,30	0/0:10,0:10:30:0,30,310	0/0:2,0:2:6:0,6,68	0/0:4,0:4:12:0,12,130	0/0:6,0:6:18:0,18,179	0/0:1,0:1:3:0,3,32	1/1:0,9:9:27:273,27,0	1/1:0,1:1:3:34,3,0	0/0:17,0:17:48:0,48,522	0/0:9,0:9:27:0,27,283	0/0:2,0:2:6:0,6,63	./.:.:.:.:.	./.:.:.:.:.	1/1:0,6:6:18:181,18,0	0/0:14,0:14:42:0,42,435	0/0:6,0:6:18:0,18,191	0/0:10,0:10:30:0,30,314	1/1:0,7:7:21:202,21,0	0/0:8,0:8:24:0,24,253	0/0:2,0:2:6:0,6,69	0/0:2,0:2:6:0,6,59	0/0:2,0:2:6:0,6,63	0/0:2,0:2:6:0,6,63	0/0:1,0:1:3:0,3,32	0/0:1,0:1:3:0,3,33	1/1:0,5:5:15:155,15,0	0/0:3,0:3:9:0,9,92	0/0:1,0:1:3:0,3,31	1/1:0,2:2:6:57,6,0	1/1:0,4:4:9:105,9,0	0/0:2,0:2:6:0,6,63	0/0:3,0:3:9:0,9,96	0/0:3,0:3:9:0,9,96	0/0:3,0:3:9:0,9,99	0/0:5,0:5:15:0,15,154	0/0:2,0:2:6:0,6,61	0/0:8,0:8:21:0,21,230	0/0:1,0:1:3:0,3,31	./.:.:.:.:.	0/0:4,0:4:12:0,12,117	0/0:4,0:4:9:0,9,104	./.:.:.:.:.	0/0:1,0:1:3:0,3,32	0/0:2,0:2:3:0,3,45	0/0:1,0:1:3:0,3,32	0/1:2,1:3:21:21,0,54	1/1:0,5:5:15:152,15,0	0/0:1,0:1:3:0,3,31	0/0:1,0:1:3:0,3,33	0/0:2,0:2:6:0,6,62	1/1:0,1:1:3:32,3,0	0/0:2,0:2:6:0,6,64	./.:.:.:.:.	./.:.:.:.:.	1/1:0,2:2:6:65,6,0	0/0:1,0:1:3:0,3,30	0/0:3,0:3:9:0,9,92	./.:.:.:.:.	./.:.:.:.:.	0/0:2,0:2:6:0,6,60	0/0:2,0:2:6:0,6,59	0/0:3,0:3:9:0,9,95	0/0:1,0:1:3:0,3,31	1/1:0,1:1:3:33,3,0	0/0:3,0:3:9:0,9,92	0/0:2,0:2:6:0,6,63	0/0:2,0:2:6:0,6,61	./.:.:.:.:.	./.:.:.:.:.	1/1:0,2:2:6:63,6,0	./.:.:.:.:.	0/0:1,0:1:3:0,3,33	0/0:2,0:2:6:0,6,61	0/0:1,0:1:3:0,3,32	0/0:1,0:1:3:0,3,30	0/0:2,0:2:6:0,6,61	0/0:1,0:1:3:0,3,32	0/0:10,0:10:27:0,27,301	0/0:2,0:2:6:0,6,65	./.:.:.:.:.	./.:.:.:.:.	1/1:0,3:3:9:90,9,0	1/1:0,6:6:18:171,18,0	./.:.:.:.:.	1/1:0,3:3:9:85,9,0	0/0:2,0:2:6:0,6,60	0/0:5,0:5:15:0,15,154	0/0:3,0:3:9:0,9,96	./.:.:.:.:.	0/0:1,0:1:3:0,3,32	1/1:0,1:1:3:30,3,0	0/0:1,0:1:3:0,3,31	0/0:5,0:5:15:0,15,153	0/0:3,0:3:9:0,9,93	./.:.:.:.:.	0/0:1,0:1:3:0,3,32	0/0:2,0:2:6:0,6,59	0/0:1,0:1:3:0,3,31	1/1:0,5:5:15:144,15,0	0/0:3,0:3:9:0,9,92	1/1:0,2:2:6:60,6,0	1/1:0,7:7:15:180,15,0	1/1:0,5:5:9:118,9,0	./.:.:.:.:.	./.:.:.:.:.	1/1:0,6:6:12:149,12,0	1/1:0,2:2:3:45,3,0	1/1:0,2:2:3:45,3,0	0/0:25,0:25:75:0,75,836
chr2	21155248	.	T	C	1021.59	.	AC=17;AF=0.079;AN=216;BaseQRankSum=1.270;DP=406;Dels=0.00;FS=3.021;HaplotypeScore=0.0361;InbreedingCoeff=0.3281;MLEAC=15;MLEAF=0.069;MQ=59.97;MQ0=0;MQRankSum=-1.090;QD=24.32;ReadPosRankSum=-0.804	GT:AD:DP:GQ:PL	0/0:10,0:10:30:0,30,320	1/1:0,15:15:45:480,45,0	0/0:10,0:10:30:0,30,300	0/0:13,0:13:39:0,39,422	0/0:5,0:5:15:0,15,155	0/0:1,0:1:3:0,3,34	0/0:1,0:1:3:0,3,30	./.:.:.:.:.	./.:.:.:.:.	0/0:3,0:3:9:0,9,91	./.:.:.:.:.	0/0:7,0:7:18:0,18,201	0/0:8,0:8:24:0,24,253	./.:.:.:.:.	0/0:6,0:6:18:0,18,187	0/0:6,0:6:18:0,18,186	0/0:5,0:5:12:0,12,141	./.:.:.:.:.	0/0:2,0:2:6:0,6,59	./.:.:.:.:.	0/0:1,0:1:3:0,3,32	0/0:1,0:1:3:0,3,33	1/1:0,6:6:15:178,15,0	0/0:9,0:9:27:0,27,278	./.:.:.:.:.	0/0:6,0:6:15:0,15,177	0/0:11,0:11:33:0,33,334	0/0:1,0:1:3:0,3,32	./.:.:.:.:.	0/0:2,0:2:6:0,6,58	./.:.:.:.:.	0/0:2,0:2:6:0,6,61	0/0:4,0:4:12:0,12,115	./.:.:.:.:.	0/0:4,0:4:12:0,12,124	0/0:1,0:1:3:0,3,32	0/0:5,0:5:15:0,15,154	./.:.:.:.:.	0/0:2,0:2:6:0,6,61	./.:.:.:.:.	0/0:1,0:1:3:0,3,31	0/0:5,0:5:15:0,15,154	0/0:12,0:12:36:0,36,360	0/0:4,0:4:12:0,12,127	0/0:11,0:11:33:0,33,338	0/0:3,0:3:9:0,9,88	0/0:9,0:9:27:0,27,281	0/0:1,0:1:3:0,3,31	./.:.:.:.:.	0/0:1,0:1:3:0,3,30	./.:.:.:.:.	0/0:4,0:4:12:0,12,120	./.:.:.:.:.	0/0:3,0:3:9:0,9,100	0/0:5,0:5:15:0,15,160	0/0:1,0:1:3:0,3,30	0/0:1,0:1:3:0,3,30	0/0:7,0:7:21:0,21,223	0/0:2,0:2:6:0,6,62	0/0:1,0:1:3:0,3,32	0/0:4,0:4:12:0,12,134	0/0:3,0:3:9:0,9,91	0/0:9,0:9:27:0,27,285	0/0:4,0:4:12:0,12,120	0/0:3,0:3:9:0,9,89	0/0:1,0:1:3:0,3,34	0/0:1,0:1:3:0,3,32	0/0:1,0:1:3:0,3,33	0/0:4,0:4:12:0,12,124	./.:.:.:.:.	0/0:2,0:2:6:0,6,67	0/0:1,0:1:3:0,3,29	1/1:0,1:1:3:33,3,0	0/0:1,0:1:3:0,3,32	0/0:4,0:4:12:0,12,127	./.:.:.:.:.	1/1:0,2:2:6:64,6,0	0/0:3,0:3:9:0,9,93	0/0:2,0:2:6:0,6,59	1/1:0,2:2:6:65,6,0	0/0:2,0:2:6:0,6,63	0/0:1,0:1:3:0,3,32	0/0:1,0:1:3:0,3,30	0/0:4,0:4:12:0,12,122	0/0:5,0:5:15:0,15,150	./.:.:.:.:.	0/0:1,0:1:3:0,3,29	./.:.:.:.:.	0/0:2,0:2:6:0,6,63	0/0:3,0:3:9:0,9,96	0/0:1,0:1:3:0,3,29	0/0:4,0:4:12:0,12,115	0/0:3,0:3:9:0,9,95	./.:.:.:.:.	0/0:4,0:4:12:0,12,123	0/0:1,0:1:3:0,3,33	./.:.:.:.:.	0/0:3,0:3:9:0,9,97	0/0:2,0:2:6:0,6,59	0/0:3,0:3:9:0,9,96	0/0:1,0:1:3:0,3,31	0/0:1,0:1:3:0,3,32	0/0:1,0:1:3:0,3,29	0/1:3,3:6:71:82,0,71	0/0:4,0:4:9:0,9,111	1/1:0,5:5:15:164,15,0	./.:.:.:.:.	0/0:4,0:4:12:0,12,127	./.:.:.:.:.	0/0:1,0:1:3:0,3,30	0/0:1,0:1:3:0,3,32	./.:.:.:.:.	0/0:7,0:7:21:0,21,216	0/0:2,0:2:6:0,6,63	0/0:2,0:2:6:0,6,64	0/0:3,0:3:9:0,9,94	0/0:1,0:1:3:0,3,33	0/0:2,0:2:6:0,6,64	0/0:1,0:1:3:0,3,32	0/0:1,0:1:3:0,3,33	0/0:4,0:4:12:0,12,120	0/0:4,0:4:12:0,12,124	0/0:4,0:4:12:0,12,122	1/1:0,2:2:6:64,6,0	0/0:3,0:3:9:0,9,86	1/1:0,3:3:9:95,9,0	0/0:3,0:3:9:0,9,90	./.:.:.:.:.	0/0:1,0:1:3:0,3,32	0/0:5,0:5:12:0,12,136	0/0:2,0:2:3:0,3,45	./.:.:.:.:.	./.:.:.:.:.	0/0:3,0:3:6:0,6,75	./.:.:.:.:.	./.:.:.:.:.	0/0:23,0:23:69:0,69,766
chr2	21155400	.	A	T	449.51	.	AC=12;AF=0.059;AN=204;DP=446;Dels=0.00;FS=5.949;HaplotypeScore=0.0416;InbreedingCoeff=0.3479;MLEAC=9;MLEAF=0.044;MQ=59.88;MQ0=0;QD=22.48	GT:AD:DP:GQ:PL	0/0:23,0:23:69:0,69,726	0/0:17,0:17:51:0,51,520	0/0:6,0:6:18:0,18,185	0/0:12,0:12:30:0,30,338	0/0:6,0:6:18:0,18,189	0/0:2,0:2:6:0,6,62	./.:.:.:.:.	./.:.:.:.:.	0/0:1,0:1:3:0,3,30	0/0:6,0:6:18:0,18,187	./.:.:.:.:.	0/0:5,0:5:15:0,15,148	0/0:14,0:14:39:0,39,416	./.:.:.:.:.	0/0:18,0:18:48:0,48,535	0/0:2,0:2:6:0,6,64	0/0:4,0:4:12:0,12,126	./.:.:.:.:.	./.:.:.:.:.	0/0:2,0:2:6:0,6,57	./.:.:.:.:.	1/1:0,2:2:6:63,6,0	0/0:4,0:4:12:0,12,123	0/0:6,0:6:18:0,18,186	./.:.:.:.:.	0/0:9,0:9:27:0,27,276	0/0:10,0:10:30:0,30,312	0/0:2,0:2:6:0,6,61	0/0:2,0:2:6:0,6,61	0/0:1,0:1:3:0,3,31	0/0:1,0:1:3:0,3,32	./.:.:.:.:.	./.:.:.:.:.	./.:.:.:.:.	0/0:6,0:6:15:0,15,166	./.:.:.:.:.	0/0:6,0:6:18:0,18,191	./.:.:.:.:.	0/0:1,0:1:3:0,3,33	./.:.:.:.:.	./.:.:.:.:.	0/0:5,0:5:15:0,15,157	0/0:11,0:11:33:0,33,335	0/0:6,0:6:18:0,18,186	1/1:0,5:5:15:151,15,0	0/0:3,0:3:6:0,6,73	0/0:6,0:6:18:0,18,188	./.:.:.:.:.	0/0:3,0:3:9:0,9,93	./.:.:.:.:.	0/0:2,0:2:6:0,6,61	0/0:5,0:5:15:0,15,156	0/0:3,0:3:9:0,9,92	0/0:3,0:3:9:0,9,93	0/0:4,0:4:12:0,12,124	./.:.:.:.:.	0/0:5,0:5:15:0,15,155	0/0:3,0:3:9:0,9,94	0/0:1,0:1:3:0,3,30	0/0:7,0:7:21:0,21,211	0/0:4,0:4:12:0,12,126	0/0:2,0:2:6:0,6,61	0/0:5,0:5:15:0,15,161	0/0:1,0:2:3:0,3,30	0/0:3,0:3:9:0,9,93	0/0:3,0:3:9:0,9,86	0/0:1,0:1:3:0,3,31	0/0:2,0:2:6:0,6,63	0/0:2,0:2:6:0,6,61	./.:.:.:.:.	0/0:1,0:1:3:0,3,32	0/0:3,0:3:9:0,9,92	0/0:3,0:3:9:0,9,95	0/0:2,0:2:6:0,6,60	0/0:5,0:5:15:0,15,154	0/0:2,0:2:6:0,6,61	0/0:1,0:1:3:0,3,31	1/1:0,3:3:9:92,9,0	0/0:2,0:2:6:0,6,63	0/0:4,0:4:12:0,12,128	./.:.:.:.:.	0/0:2,0:2:6:0,6,63	./.:.:.:.:.	0/0:6,0:6:18:0,18,182	0/0:1,0:1:3:0,3,31	./.:.:.:.:.	0/0:1,0:1:3:0,3,31	./.:.:.:.:.	0/0:10,0:10:30:0,30,304	./.:.:.:.:.	0/0:2,0:2:6:0,6,61	0/0:7,0:7:18:0,18,199	0/0:2,0:2:6:0,6,63	0/0:3,0:3:9:0,9,92	0/0:2,0:2:6:0,6,64	./.:.:.:.:.	./.:.:.:.:.	0/0:1,0:1:3:0,3,32	./.:.:.:.:.	./.:.:.:.:.	0/0:1,0:1:3:0,3,30	0/0:1,0:1:3:0,3,31	0/0:2,0:2:6:0,6,62	0/0:5,0:5:15:0,15,160	0/0:2,0:2:6:0,6,62	0/0:4,0:4:9:0,9,91	./.:.:.:.:.	0/0:1,0:1:3:0,3,32	0/0:1,0:1:3:0,3,31	0/0:1,0:1:3:0,3,31	0/0:5,0:5:15:0,15,157	0/0:1,0:1:3:0,3,30	0/0:9,0:9:27:0,27,275	0/0:4,0:4:12:0,12,126	0/0:10,0:10:30:0,30,314	0/0:5,0:5:15:0,15,155	0/0:2,0:2:6:0,6,61	0/0:1,0:1:3:0,3,32	./.:.:.:.:.	1/1:0,5:5:15:154,15,0	0/0:1,0:1:3:0,3,32	0/0:5,0:5:15:0,15,157	1/1:0,3:3:9:91,9,0	0/0:5,0:5:15:0,15,157	1/1:0,2:2:6:59,6,0	0/0:2,0:2:6:0,6,59	0/0:3,0:3:9:0,9,96	0/0:4,0:4:12:0,12,126	0/0:2,0:2:6:0,6,61	0/0:4,0:4:6:0,6,89	./.:.:.:.:.	./.:.:.:.:.	./.:.:.:.:.	0/0:5,0:5:9:0,9,121	./.:.:.:.:.	./.:.:.:.:.	0/0:22,0:22:66:0,66,749
chr2	21159682	.	A	G	884.12	.	AC=13;AF=0.051;AN=254;BaseQRankSum=-2.573;DP=905;Dels=0.00;FS=6.459;HaplotypeScore=0.0820;InbreedingCoeff=0.3580;MLEAC=10;MLEAF=0.039;MQ=59.82;MQ0=0;MQRankSum=-1.363;QD=23.90;ReadPosRankSum=-0.599	GT:AD:DP:GQ:PL	0/0:42,0:42:99:0,126,1344	0/0:18,0:18:54:0,54,577	0/0:25,0:25:75:0,75,774	0/0:34,0:34:99:0,102,1073	0/0:20,0:20:60:0,60,633	0/0:6,0:6:18:0,18,192	0/0:19,0:19:57:0,57,586	./.:.:.:.:.	0/0:1,0:1:3:0,3,31	0/0:21,0:21:60:0,60,648	./.:.:.:.:.	0/0:17,0:17:48:0,48,509	0/0:13,0:13:39:0,39,414	0/0:1,0:1:3:0,3,32	0/0:19,0:19:54:0,54,577	0/0:18,0:18:54:0,54,567	0/0:14,0:14:42:0,42,418	0/0:3,0:3:9:0,9,95	0/0:6,0:6:12:0,12,150	0/0:4,0:4:9:0,9,108	0/0:3,0:3:9:0,9,96	0/0:21,0:21:63:0,63,657	0/0:15,0:15:42:0,42,461	0/0:19,0:19:57:0,57,604	0/0:1,0:1:3:0,3,31	0/0:16,0:16:48:0,48,508	0/0:8,0:8:24:0,24,258	0/0:4,0:4:12:0,12,126	0/0:2,0:2:6:0,6,65	0/0:16,0:16:42:0,42,460	0/0:5,0:5:15:0,15,162	./.:.:.:.:.	0/0:22,0:22:63:0,63,663	./.:.:.:.:.	0/0:12,0:12:33:0,33,366	0/0:2,0:2:6:0,6,61	0/0:18,0:18:51:0,51,551	0/0:12,0:12:33:0,33,366	0/0:8,0:8:24:0,24,242	0/0:6,0:6:18:0,18,189	0/0:1,0:1:3:0,3,34	0/0:19,0:19:57:0,57,605	0/0:12,0:12:33:0,33,355	1/1:0,18:18:54:554,54,0	0/0:20,0:20:60:0,60,626	0/0:16,0:16:48:0,48,510	0/0:10,0:10:30:0,30,310	./.:.:.:.:.	0/0:1,0:1:3:0,3,32	0/0:5,0:5:15:0,15,161	./.:.:.:.:.	0/0:2,0:2:6:0,6,61	0/0:8,0:8:24:0,24,242	0/0:1,0:1:3:0,3,33	0/0:5,0:5:15:0,15,161	0/0:4,0:4:12:0,12,126	0/0:5,0:5:15:0,15,154	0/0:4,0:4:12:0,12,125	0/0:2,0:2:6:0,6,59	0/0:5,0:5:15:0,15,157	0/0:1,0:1:3:0,3,30	0/0:2,0:2:6:0,6,66	0/0:5,0:5:15:0,15,153	0/0:5,0:5:15:0,15,155	0/0:5,0:5:15:0,15,156	0/0:2,0:2:6:0,6,67	0/0:1,0:1:3:0,3,32	0/0:8,0:8:24:0,24,248	0/0:1,0:1:3:0,3,34	0/0:4,0:4:12:0,12,123	./.:.:.:.:.	0/0:3,0:3:9:0,9,94	./.:.:.:.:.	0/1:2,3:5:46:76,0,46	1/1:0,1:1:3:29,3,0	1/1:0,1:1:3:30,3,0	0/0:7,0:7:21:0,21,214	0/0:3,0:3:9:0,9,97	0/0:1,0:1:3:0,3,32	0/0:6,0:6:15:0,15,175	0/0:3,0:3:9:0,9,92	0/0:7,0:7:21:0,21,218	0/0:2,0:2:6:0,6,64	0/0:3,0:3:9:0,9,90	0/0:4,0:4:12:0,12,120	0/0:1,0:1:3:0,3,32	0/0:3,0:3:9:0,9,99	0/0:5,0:5:15:0,15,155	0/0:5,0:5:15:0,15,161	./.:.:.:.:.	0/0:1,0:1:3:0,3,30	0/0:2,0:2:6:0,6,55	0/0:5,0:5:15:0,15,159	./.:.:.:.:.	0/0:2,0:2:6:0,6,65	0/0:3,0:3:9:0,9,93	0/0:5,0:5:15:0,15,162	0/0:3,0:3:9:0,9,95	0/0:4,0:4:12:0,12,122	0/0:3,0:3:9:0,9,92	0/0:5,0:5:15:0,15,158	0/0:2,0:2:6:0,6,63	0/0:2,0:2:6:0,6,60	0/0:5,0:5:12:0,12,141	0/0:2,0:2:6:0,6,66	0/0:4,0:4:12:0,12,128	0/0:5,0:5:15:0,15,167	0/0:5,0:5:15:0,15,151	0/0:1,0:1:3:0,3,32	0/0:7,0:7:18:0,18,201	0/0:6,0:6:18:0,18,194	0/0:1,0:1:3:0,3,33	0/0:8,0:8:24:0,24,245	0/0:10,0:10:30:0,30,306	0/0:8,0:8:24:0,24,257	0/0:3,0:3:9:0,9,98	0/0:2,0:2:6:0,6,61	0/0:3,0:3:9:0,9,96	1/1:0,5:5:15:161,15,0	0/0:1,0:1:3:0,3,30	0/0:6,0:6:18:0,18,193	0/0:5,0:5:15:0,15,150	0/0:3,0:3:9:0,9,93	0/0:5,0:5:15:0,15,158	0/0:1,0:1:3:0,3,31	0/0:5,0:5:12:0,12,132	1/1:0,5:5:15:152,15,0	0/0:4,0:4:12:0,12,129	1/1:0,2:2:6:63,6,0	0/0:6,0:6:12:0,12,153	0/0:7,0:7:12:0,12,166	0/0:2,0:2:3:0,3,45	0/0:1,0:1:3:0,3,27	0/0:4,0:4:6:0,6,89	0/0:6,0:6:9:0,9,134	0/0:2,0:2:6:0,6,62	0/0:25,0:25:75:0,75,859
chr2	21161208	.	C	A	876.13	.	AC=15;AF=0.065;AN=232;DP=1016;Dels=0.00;FS=10.144;HaplotypeScore=0.0588;InbreedingCoeff=0.2199;MLEAC=12;MLEAF=0.052;MQ=28.35;MQ0=54;QD=11.68	GT:AD:DP:GQ:PL	0/0:43,0:43:45:0,45,455	0/0:19,0:19:33:0,33,349	0/0:17,0:17:27:0,27,280	0/0:51,0:51:99:0,108,1094	0/0:15,0:15:15:0,15,153	0/0:11,0:11:24:0,24,236	0/0:17,0:17:36:0,36,350	0/0:3,0:3:9:0,9,88	0/0:3,0:3:6:0,6,55	0/0:12,0:12:24:0,24,243	./.:.:.:.:.	0/0:13,0:13:30:0,30,304	0/0:19,0:19:39:0,39,388	./.:.:.:.:.	0/0:26,0:26:54:0,54,546	0/0:16,0:16:33:0,33,341	0/0:23,0:23:45:0,45,445	./.:.:.:.:.	0/0:6,0:6:12:0,12,118	0/0:5,0:5:9:0,9,89	0/0:3,0:3:3:0,3,33	0/1:3,3:6:46:76,0,46	0/1:9,12:21:15:321,0,15	0/0:16,0:16:36:0,36,370	0/0:2,0:2:6:0,6,60	0/0:24,0:24:45:0,45,458	0/0:13,0:13:39:0,39,388	./.:.:.:.:.	0/0:3,0:3:6:0,6,65	0/0:22,0:22:33:0,33,323	./.:.:.:.:.	0/0:5,0:5:6:0,6,63	0/0:11,0:11:30:0,30,296	0/0:4,0:4:6:0,6,67	0/0:10,0:10:21:0,21,213	./.:.:.:.:.	0/0:21,0:21:33:0,33,334	0/0:8,0:8:15:0,15,150	0/0:10,0:10:12:0,12,124	./.:.:.:.:.	0/0:4,0:4:6:0,6,55	0/0:21,0:21:42:0,42,428	0/0:19,0:19:36:0,36,365	0/0:12,0:12:27:0,27,268	0/1:12,9:21:53:247,0,53	0/0:16,0:16:27:0,27,263	0/0:12,0:12:27:0,27,272	./.:.:.:.:.	./.:.:.:.:.	0/0:7,0:7:21:0,21,212	0/0:4,0:4:9:0,9,87	0/0:1,0:1:3:0,3,32	0/0:4,0:4:12:0,12,120	0/0:8,0:8:18:0,18,178	0/0:4,0:4:9:0,9,89	./.:.:.:.:.	0/0:5,0:5:9:0,9,90	0/0:10,0:10:24:0,24,247	0/0:2,0:2:3:0,3,30	0/0:4,0:5:12:0,12,115	0/0:5,0:5:15:0,15,133	0/0:2,0:2:3:0,3,30	0/0:11,0:11:9:0,9,93	0/0:5,0:5:15:0,15,147	0/0:8,0:8:9:0,9,95	0/0:6,0:6:6:0,6,61	0/0:7,0:7:18:0,18,188	0/0:5,0:5:6:0,6,65	0/0:4,0:4:9:0,9,90	./.:.:.:.:.	0/0:4,0:4:9:0,9,88	0/0:1,0:1:3:0,3,29	0/0:2,0:2:6:0,6,62	0/0:9,0:9:24:0,24,233	0/0:7,0:7:9:0,9,83	0/0:7,0:7:6:0,6,61	./.:.:.:.:.	1/1:2,1:3:3:32,3,0	./.:.:.:.:.	0/0:5,0:5:12:0,12,117	0/0:4,0:4:3:0,3,29	./.:.:.:.:.	0/0:6,0:6:6:0,6,62	0/0:6,0:6:15:0,15,148	0/0:3,0:3:9:0,9,90	0/0:5,0:5:9:0,9,91	0/0:3,0:3:3:0,3,31	0/0:2,0:2:3:0,3,32	0/0:9,0:9:21:0,21,215	0/0:3,0:3:6:0,6,57	./.:.:.:.:.	0/0:1,0:1:3:0,3,30	0/0:7,0:7:12:0,12,116	./.:.:.:.:.	0/0:4,0:4:12:0,12,114	./.:.:.:.:.	0/0:10,0:10:9:0,9,95	0/0:3,0:3:9:0,9,92	0/0:2,0:2:6:0,6,63	0/0:1,0:1:3:0,3,30	0/0:3,0:3:3:0,3,32	0/0:2,0:2:6:0,6,60	0/0:2,0:2:3:0,3,32	0/1:4,1:5:25:25,0,26	0/0:8,0:8:12:0,12,115	0/0:7,0:7:21:0,21,210	0/0:1,0:1:3:0,3,32	0/0:9,0:9:21:0,21,215	0/0:3,0:3:3:0,3,25	0/0:4,0:4:6:0,6,59	0/0:5,0:5:12:0,12,124	0/0:3,0:3:3:0,3,25	0/0:12,0:12:24:0,24,238	0/0:2,0:2:6:0,6,62	0/0:8,0:8:21:0,21,215	0/0:8,0:8:12:0,12,127	0/0:6,0:6:9:0,9,93	./.:.:.:.:.	0/0:6,0:6:9:0,9,92	1/1:0,2:2:6:62,6,0	0/0:7,0:7:15:0,15,155	0/0:11,0:11:24:0,24,237	0/1:3,3:6:18:75,0,18	1/1:3,3:6:9:91,9,0	1/1:1,2:3:6:65,6,0	0/0:6,0:6:12:0,12,122	0/0:6,0:6:12:0,12,120	1/1:0,2:2:6:64,6,0	0/0:3,0:3:3:0,3,30	0/0:2,0:2:3:0,3,45	./.:.:.:.:.	./.:.:.:.:.	0/0:2,0:2:3:0,3,45	0/0:7,0:7:15:0,15,163	./.:.:.:.:.	0/0:8,0:8:18:0,18,206	0/0:38,0:38:30:0,30,310
chr2	21165334	.	T	C	1879.11	.	AC=21;AF=0.081;AN=260;BaseQRankSum=0.782;DP=764;Dels=0.00;FS=0.000;HaplotypeScore=0.1638;InbreedingCoeff=0.4359;MLEAC=19;MLEAF=0.073;MQ=59.63;MQ0=0;MQRankSum=0.686;QD=25.74;ReadPosRankSum=0.464	GT:AD:DP:GQ:PL	0/0:32,0:32:96:0,96,1027	0/0:21,0:21:60:0,60,630	0/0:13,0:13:33:0,33,362	0/0:31,0:31:93:0,93,964	0/0:16,0:16:45:0,45,473	0/0:8,0:8:24:0,24,246	0/0:7,0:7:18:0,18,195	0/0:3,0:3:9:0,9,92	0/0:3,0:3:9:0,9,95	0/0:11,0:11:33:0,33,344	0/0:2,0:2:6:0,6,67	0/0:9,0:9:27:0,27,280	0/0:8,0:8:21:0,21,228	./.:.:.:.:.	0/0:21,0:21:63:0,63,652	0/0:15,0:15:45:0,45,471	0/0:9,0:9:27:0,27,293	0/0:1,0:1:3:0,3,32	0/0:4,0:4:12:0,12,122	0/0:3,0:3:9:0,9,92	0/0:1,0:1:3:0,3,32	1/1:0,2:2:6:67,6,0	1/1:0,19:19:57:581,57,0	0/0:18,0:18:48:0,48,517	0/0:3,0:3:9:0,9,96	0/0:12,0:12:33:0,33,354	0/0:9,0:9:27:0,27,274	./.:.:.:.:.	0/0:3,0:3:9:0,9,97	0/0:17,0:17:48:0,48,514	0/0:6,0:6:18:0,18,187	0/0:1,0:1:3:0,3,32	0/0:8,0:8:24:0,24,253	0/0:2,0:2:6:0,6,65	0/0:19,0:19:54:0,54,571	0/0:1,0:1:3:0,3,31	0/0:20,0:20:60:0,60,620	0/0:6,0:6:18:0,18,181	0/0:10,0:10:30:0,30,317	./.:.:.:.:.	0/0:1,0:1:3:0,3,32	0/0:12,0:12:36:0,36,358	0/0:17,0:17:45:0,45,484	0/0:10,0:10:27:0,27,276	1/1:0,19:19:51:548,51,0	0/0:13,0:13:39:0,39,396	0/0:5,0:5:15:0,15,149	0/0:2,0:2:6:0,6,67	0/0:2,0:2:6:0,6,60	0/0:2,0:2:6:0,6,63	0/0:2,0:2:6:0,6,61	0/0:5,0:5:15:0,15,161	0/0:4,0:4:12:0,12,128	0/0:1,0:1:3:0,3,30	0/0:4,0:4:12:0,12,118	0/0:2,0:2:6:0,6,61	0/0:4,0:4:12:0,12,126	0/0:5,0:5:15:0,15,154	0/0:1,0:1:3:0,3,30	0/0:6,0:6:18:0,18,185	./.:.:.:.:.	0/0:1,0:1:3:0,3,32	0/0:4,0:4:12:0,12,123	0/0:7,0:7:21:0,21,218	0/0:5,0:5:15:0,15,154	0/0:2,0:2:6:0,6,60	0/0:5,0:5:15:0,15,156	0/0:1,0:1:3:0,3,32	./.:.:.:.:.	0/0:1,0:1:3:0,3,30	0/0:2,0:2:6:0,6,65	0/0:6,0:6:18:0,18,184	0/0:5,0:5:15:0,15,156	0/0:5,0:5:15:0,15,148	0/0:4,0:4:9:0,9,110	0/0:3,0:3:9:0,9,97	1/1:0,2:2:6:62,6,0	1/1:0,6:6:18:188,18,0	0/0:3,0:3:9:0,9,90	0/0:5,0:5:12:0,12,134	0/0:1,0:1:3:0,3,29	0/0:2,0:2:6:0,6,63	0/0:8,0:8:24:0,24,249	0/0:3,0:3:9:0,9,93	0/0:2,0:2:6:0,6,59	0/0:4,0:4:12:0,12,118	0/0:1,0:1:3:0,3,31	./.:.:.:.:.	0/0:3,0:3:9:0,9,92	0/0:1,0:1:3:0,3,34	0/0:1,0:1:3:0,3,29	0/0:6,0:6:15:0,15,168	0/0:2,0:2:6:0,6,64	0/0:4,0:4:12:0,12,122	0/0:2,0:2:6:0,6,61	0/0:1,0:1:3:0,3,30	0/0:2,0:2:6:0,6,60	0/0:5,0:5:15:0,15,153	0/0:2,0:2:6:0,6,65	0/0:2,0:2:6:0,6,63	0/0:4,0:4:12:0,12,124	0/0:8,0:8:24:0,24,249	0/0:1,0:1:3:0,3,32	0/1:2,1:3:23:23,0,50	0/0:1,0:1:3:0,3,30	0/0:5,0:5:15:0,15,157	0/0:1,0:1:3:0,3,32	0/0:5,0:5:15:0,15,147	0/0:2,0:2:6:0,6,63	0/0:2,0:2:6:0,6,65	0/0:1,0:1:3:0,3,31	0/0:2,0:2:6:0,6,61	0/0:6,0:6:18:0,18,189	0/0:3,0:3:9:0,9,91	0/0:5,0:5:15:0,15,160	0/0:5,0:5:15:0,15,154	0/0:1,0:1:3:0,3,29	0/0:3,0:3:9:0,9,93	0/0:1,0:1:3:0,3,33	1/1:0,4:4:12:124,12,0	0/0:6,0:6:18:0,18,192	0/0:8,0:8:24:0,24,252	1/1:0,8:8:24:245,24,0	1/1:0,4:4:12:124,12,0	1/1:0,5:5:15:153,15,0	0/0:6,0:6:18:0,18,186	0/0:4,0:4:12:0,12,126	1/1:0,1:1:3:34,3,0	0/0:1,0:1:3:0,3,29	0/0:3,0:3:6:0,6,75	0/0:2,0:2:3:0,3,31	0/0:3,0:3:6:0,6,75	0/0:1,0:1:3:0,3,31	0/0:1,0:1:3:0,3,30	./.:.:.:.:.	0/0:2,0:2:3:0,3,45	0/0:36,0:36:99:0,108,1204
chr2	21166573	.	C	T	6665.32	.	AC=63;AF=0.233;AN=270;BaseQRankSum=2.585;DP=1063;Dels=0.00;FS=1.200;HaplotypeScore=0.0667;InbreedingCoeff=0.7700;MLEAC=61;MLEAF=0.226;MQ=59.22;MQ0=0;MQRankSum=0.054;QD=28.01;ReadPosRankSum=-0.836	GT:AD:DP:GQ:PL	0/0:78,0:78:99:0,235,2461	0/0:20,0:20:60:0,60,624	0/0:22,0:22:66:0,66,689	0/0:27,0:27:81:0,81,829	1/1:0,11:11:33:349,33,0	0/0:22,0:22:63:0,63,658	1/1:0,20:20:60:614,60,0	1/1:0,1:1:3:33,3,0	0/0:4,0:4:12:0,12,128	0/0:21,0:21:63:0,63,649	0/0:3,0:3:9:0,9,95	0/0:12,0:12:33:0,33,363	1/1:0,9:9:24:268,24,0	0/0:2,0:2:6:0,6,60	1/1:0,22:22:60:666,60,0	1/1:0,13:13:39:410,39,0	0/0:15,0:15:45:0,45,471	0/0:2,0:2:6:0,6,61	0/0:15,0:15:42:0,42,453	0/0:5,0:5:12:0,12,137	0/0:5,0:5:15:0,15,163	0/0:9,0:9:27:0,27,281	0/0:17,0:17:51:0,51,532	0/0:24,0:24:72:0,72,751	0/0:4,0:4:12:0,12,125	0/0:20,0:20:60:0,60,623	0/0:18,0:18:51:0,51,550	1/1:0,8:8:21:236,21,0	1/1:0,6:6:18:187,18,0	1/1:0,21:21:60:645,60,0	1/1:0,7:7:21:221,21,0	1/1:0,9:9:27:295,27,0	1/1:0,17:17:42:478,42,0	0/0:7,0:7:21:0,21,221	0/0:18,0:18:48:0,48,508	0/0:5,0:5:15:0,15,167	0/0:29,0:29:84:0,84,885	1/1:0,13:13:39:410,39,0	1/1:0,11:11:33:360,33,0	0/0:4,0:4:12:0,12,128	1/1:0,4:4:12:127,12,0	0/0:14,0:14:42:0,42,442	0/0:8,0:8:21:0,21,232	0/0:14,0:14:39:0,39,415	0/0:23,0:23:69:0,69,732	0/0:18,0:18:51:0,51,543	0/0:13,0:13:39:0,39,402	0/0:2,0:2:6:0,6,65	1/1:0,5:5:15:158,15,0	0/0:4,0:4:9:0,9,107	0/0:2,0:2:6:0,6,61	0/0:3,0:3:9:0,9,92	0/0:4,0:4:12:0,12,124	0/0:3,0:3:9:0,9,92	0/0:6,0:6:18:0,18,191	0/0:3,0:3:9:0,9,94	0/0:5,0:5:15:0,15,150	0/0:8,0:8:18:0,18,199	0/0:3,0:3:9:0,9,93	0/0:6,0:6:15:0,15,170	1/1:0,1:1:3:33,3,0	1/1:0,2:2:6:61,6,0	0/0:7,0:7:21:0,21,210	0/0:4,0:4:12:0,12,126	0/0:6,0:6:18:0,18,176	1/1:0,7:7:21:220,21,0	0/0:6,0:6:15:0,15,167	1/1:0,4:4:12:125,12,0	1/1:0,5:5:12:136,12,0	0/0:3,0:3:9:0,9,87	0/0:2,0:2:6:0,6,65	0/0:4,0:4:12:0,12,123	0/0:1,0:1:3:0,3,30	0/0:6,0:6:18:0,18,171	0/0:4,0:4:12:0,12,130	0/0:1,0:1:3:0,3,32	0/0:8,0:8:21:0,21,232	0/0:7,0:7:18:0,18,201	0/0:1,0:1:3:0,3,32	0/0:6,0:6:12:0,12,155	0/0:4,0:4:12:0,12,125	0/0:2,0:2:6:0,6,59	0/0:10,0:10:30:0,30,320	0/0:3,0:3:9:0,9,96	0/0:4,0:4:12:0,12,126	0/0:5,0:5:15:0,15,163	0/0:6,0:6:18:0,18,188	0/1:3,2:5:48:48,0,83	0/0:3,0:3:9:0,9,95	1/1:0,5:5:15:160,15,0	0/0:1,0:1:3:0,3,31	0/0:2,0:2:6:0,6,61	1/1:0,4:4:12:131,12,0	1/1:0,3:3:9:97,9,0	./.:.:.:.:.	1/1:0,3:3:9:99,9,0	0/0:9,0:9:27:0,27,257	0/0:5,0:5:15:0,15,158	0/0:4,0:4:12:0,12,122	0/0:1,0:1:3:0,3,33	0/0:13,0:13:39:0,39,409	1/1:0,2:2:6:65,6,0	1/1:0,2:2:6:66,6,0	0/0:2,0:2:6:0,6,62	0/0:4,0:4:12:0,12,122	0/0:4,0:4:12:0,12,122	0/0:6,0:6:18:0,18,191	0/0:7,0:7:21:0,21,210	0/0:1,0:1:3:0,3,33	0/0:7,0:7:21:0,21,220	0/0:4,0:4:12:0,12,126	0/0:1,0:1:3:0,3,33	0/0:5,0:5:12:0,12,142	1/1:0,3:3:9:94,9,0	1/1:0,2:2:6:63,6,0	1/1:0,5:5:12:135,12,0	1/1:0,8:8:24:243,24,0	0/0:5,0:5:15:0,15,148	0/0:4,0:4:12:0,12,116	0/0:5,0:5:15:0,15,148	0/0:5,0:5:15:0,15,157	0/0:5,0:5:15:0,15,163	0/0:9,0:9:27:0,27,270	0/0:7,0:7:21:0,21,221	0/0:1,0:1:3:0,3,30	0/0:6,0:6:18:0,18,181	0/0:7,0:7:21:0,21,211	0/0:5,0:5:15:0,15,154	0/0:1,0:1:3:0,3,32	./.:.:.:.:.	0/0:2,0:2:3:0,3,45	0/0:2,0:2:6:0,6,62	0/0:6,0:6:12:0,12,151	0/0:4,0:4:6:0,6,89	0/0:1,0:1:3:0,3,31	0/0:2,0:2:3:0,3,45	0/0:22,0:22:66:0,66,736
chr2	21166637	.	C	T	943.72	.	AC=15;AF=0.056;AN=268;BaseQRankSum=-4.409;DP=1166;Dels=0.00;FS=7.192;HaplotypeScore=0.0803;InbreedingCoeff=0.4919;MLEAC=11;MLEAF=0.041;MQ=59.14;MQ0=0;MQRankSum=-0.490;QD=21.95;ReadPosRankSum=0.831	GT:AD:DP:GQ:PL	0/0:86,0:86:99:0,259,2755	0/0:28,0:28:84:0,84,907	0/0:22,0:22:66:0,66,698	0/0:42,0:42:99:0,126,1308	0/0:20,0:20:54:0,54,598	0/0:17,0:17:48:0,48,517	0/0:22,0:22:66:0,66,704	0/0:3,0:3:9:0,9,97	0/1:2,2:4:51:51,0,55	0/0:27,0:27:81:0,81,838	0/0:2,0:2:6:0,6,63	0/0:25,0:25:66:0,66,737	0/0:13,0:13:36:0,36,398	0/0:2,0:2:6:0,6,63	0/0:13,0:13:39:0,39,408	0/0:20,0:20:60:0,60,631	0/0:18,0:18:54:0,54,559	0/0:6,0:6:18:0,18,181	0/0:17,0:17:42:0,42,485	0/0:6,0:6:15:0,15,172	0/0:4,0:4:12:0,12,136	0/0:11,0:11:33:0,33,347	0/0:18,0:18:51:0,51,541	0/0:29,0:29:87:0,87,921	0/0:2,0:2:6:0,6,66	0/0:21,0:21:60:0,60,651	0/0:23,0:23:69:0,69,734	0/0:6,0:6:18:0,18,194	0/0:1,0:1:3:0,3,31	0/0:24,0:24:72:0,72,767	0/0:9,0:9:27:0,27,291	0/0:3,0:3:9:0,9,97	0/0:21,0:21:60:0,60,644	0/0:4,0:4:12:0,12,134	0/0:14,0:14:39:0,39,427	0/0:5,0:5:15:0,15,163	0/0:18,0:18:51:0,51,552	0/0:17,0:17:51:0,51,535	0/0:12,0:12:36:0,36,377	0/0:2,0:2:6:0,6,65	0/0:1,0:1:3:0,3,34	0/0:18,0:18:54:0,54,580	0/0:10,0:10:27:0,27,304	0/0:18,0:18:54:0,54,578	0/0:21,0:21:63:0,63,659	1/1:0,18:18:51:534,51,0	0/0:13,0:13:39:0,39,408	1/1:0,4:4:12:126,12,0	0/0:6,0:6:18:0,18,196	0/0:8,0:8:18:0,18,215	0/0:3,0:3:9:0,9,99	0/0:3,0:3:9:0,9,97	0/0:10,0:10:30:0,30,322	0/0:3,0:3:9:0,9,97	0/0:10,0:10:27:0,27,304	0/0:3,0:3:9:0,9,92	0/0:2,0:2:6:0,6,63	0/0:6,0:6:18:0,18,191	0/0:4,0:4:12:0,12,130	1/1:0,6:6:15:166,15,0	0/0:3,0:3:9:0,9,97	./.:.:.:.:.	0/0:9,0:9:27:0,27,292	0/0:6,0:6:18:0,18,191	0/0:4,0:4:12:0,12,128	0/0:8,0:8:24:0,24,262	0/0:7,0:7:15:0,15,185	0/0:8,0:8:21:0,21,243	0/0:1,0:1:3:0,3,32	0/0:2,0:2:6:0,6,63	0/0:1,0:1:3:0,3,31	0/0:2,0:2:6:0,6,68	0/0:3,0:3:9:0,9,98	0/0:5,0:5:15:0,15,157	0/0:7,0:7:21:0,21,221	0/0:3,0:3:9:0,9,97	0/0:4,0:4:12:0,12,120	0/0:5,0:5:12:0,12,138	0/0:1,0:1:3:0,3,32	0/0:9,0:9:18:0,18,229	0/0:7,0:7:21:0,21,229	0/0:1,0:1:3:0,3,32	0/0:8,0:8:24:0,24,252	0/0:5,0:5:12:0,12,140	0/0:7,0:7:21:0,21,221	0/0:3,0:3:9:0,9,100	0/0:4,0:4:12:0,12,134	0/0:5,0:5:15:0,15,157	0/0:6,0:6:18:0,18,185	0/0:5,0:5:15:0,15,167	0/0:6,0:6:18:0,18,186	0/0:3,0:3:9:0,9,92	0/0:5,0:5:15:0,15,158	0/0:3,0:3:9:0,9,98	0/0:4,0:4:12:0,12,132	0/0:4,0:4:12:0,12,125	0/0:4,0:4:12:0,12,126	0/0:5,0:5:15:0,15,157	0/0:6,0:6:18:0,18,186	0/0:3,0:3:9:0,9,94	0/0:6,0:6:18:0,18,189	0/0:2,0:2:6:0,6,65	0/0:3,0:3:9:0,9,87	0/0:5,0:5:15:0,15,155	0/0:5,0:5:15:0,15,157	0/0:6,0:6:18:0,18,191	0/0:6,0:6:18:0,18,195	0/0:5,0:5:15:0,15,158	0/0:4,0:4:12:0,12,129	0/0:8,0:8:24:0,24,243	0/0:8,0:8:24:0,24,255	0/0:4,0:4:12:0,12,133	0/0:7,0:7:21:0,21,226	0/0:5,0:5:15:0,15,157	0/0:2,0:2:6:0,6,61	0/0:5,0:5:12:0,12,142	0/0:3,0:3:9:0,9,94	0/0:4,0:4:12:0,12,126	0/0:5,0:5:15:0,15,153	0/0:6,0:6:18:0,18,189	0/0:7,0:7:21:0,21,224	0/0:7,0:7:21:0,21,223	0/0:5,0:5:15:0,15,163	0/0:8,0:8:24:0,24,250	0/0:2,0:2:6:0,6,55	0/0:2,0:2:6:0,6,57	0/0:7,0:7:21:0,21,214	0/0:5,0:5:15:0,15,160	0/0:2,0:2:6:0,6,66	./.:.:.:.:.	1/1:0,2:2:3:45,3,0	0/0:1,0:1:3:0,3,32	1/1:0,6:6:12:150,12,0	1/1:0,2:2:3:45,3,0	1/1:0,1:1:3:29,3,0	./.:.:.:.:.	0/0:24,0:24:72:0,72,789
chr2	21166932	.	G	A	11975.9	.	AC=155;AF=0.640;AN=242;BaseQRankSum=-4.690;DP=708;Dels=0.00;FS=3.904;HaplotypeScore=0.2174;InbreedingCoeff=0.6597;MLEAC=145;MLEAF=0.599;MQ=48.41;MQ0=28;MQRankSum=2.780;QD=25.70;ReadPosRankSum=-1.421	GT:AD:DP:GQ:PL	1/1:0,34:34:99:1010,99,0	1/1:0,17:17:51:513,51,0	0/0:7,0:7:21:0,21,217	1/1:0,25:25:75:768,75,0	1/1:0,7:7:21:213,21,0	1/1:0,17:17:51:519,51,0	1/1:0,14:14:36:360,36,0	./.:.:.:.:.	0/1:3,2:5:20:20,0,86	1/1:0,14:14:42:417,42,0	1/1:0,4:4:12:120,12,0	0/0:12,0:12:30:0,30,314	1/1:0,5:5:15:152,15,0	1/1:1,1:2:3:31,3,0	1/1:0,10:10:30:302,30,0	1/1:0,14:14:42:422,42,0	1/1:0,13:13:39:386,39,0	1/1:0,5:5:15:156,15,0	0/0:5,0:5:15:0,15,160	1/1:0,6:6:18:176,18,0	1/1:0,10:10:21:225,21,0	1/1:0,13:13:39:389,39,0	1/1:0,9:9:27:276,27,0	0/0:14,0:14:42:0,42,430	0/0:2,0:2:6:0,6,65	1/1:0,13:13:36:364,36,0	0/0:5,0:5:12:0,12,126	1/1:0,4:4:12:130,12,0	1/1:0,1:1:3:31,3,0	1/1:2,11:13:33:333,33,0	1/1:1,10:11:30:305,30,0	1/1:2,4:6:12:129,12,0	1/1:0,21:21:48:487,48,0	1/1:0,6:6:18:193,18,0	0/0:9,0:9:27:0,27,284	0/0:10,0:10:24:0,24,267	0/0:14,0:14:42:0,42,445	1/1:0,10:10:27:284,27,0	1/1:0,15:15:36:359,36,0	1/1:0,3:3:6:64,6,0	./.:.:.:.:.	0/0:2,0:2:6:0,6,62	0/0:9,0:10:27:0,27,286	0/0:9,0:9:24:0,24,260	1/1:0,13:13:39:394,39,0	0/0:17,0:17:48:0,48,528	0/0:5,0:5:15:0,15,165	0/0:4,0:4:9:0,9,95	./.:.:.:.:.	0/0:7,0:7:15:0,15,163	1/1:0,3:3:9:89,9,0	1/1:0,3:3:9:92,9,0	1/1:0,5:5:12:119,12,0	./.:.:.:.:.	0/0:2,0:2:6:0,6,65	1/1:0,6:6:15:155,15,0	0/0:1,0:1:3:0,3,32	./.:.:.:.:.	./.:.:.:.:.	./.:.:.:.:.	1/1:0,3:3:9:92,9,0	1/1:0,1:1:3:30,3,0	1/1:0,1:1:3:30,3,0	1/1:0,2:2:6:62,6,0	1/1:0,1:1:3:29,3,0	1/1:0,4:4:12:125,12,0	./.:.:.:.:.	1/1:0,2:2:6:60,6,0	1/1:0,2:2:6:57,6,0	1/1:0,4:4:12:115,12,0	./.:.:.:.:.	1/1:0,1:1:3:30,3,0	./.:.:.:.:.	1/1:0,1:1:3:32,3,0	0/0:2,0:2:6:0,6,60	0/0:2,0:2:6:0,6,62	1/1:0,3:3:3:31,3,0	1/1:0,2:2:6:60,6,0	0/0:1,0:1:3:0,3,31	1/1:0,3:3:6:57,6,0	0/0:1,0:1:3:0,3,31	0/0:1,0:1:3:0,3,30	0/0:12,1:13:8:0,8,350	0/0:2,0:2:6:0,6,65	0/1:1,1:2:23:23,0,26	0/0:3,0:3:6:0,6,63	1/1:0,1:1:3:31,3,0	0/0:2,0:2:6:0,6,62	1/1:0,1:1:3:30,3,0	1/1:0,2:2:3:32,3,0	1/1:0,1:1:3:29,3,0	0/0:3,0:3:6:0,6,63	1/1:0,2:2:6:63,6,0	1/1:0,2:2:6:59,6,0	1/1:0,1:1:3:32,3,0	1/1:0,2:2:6:62,6,0	1/1:0,7:7:18:184,18,0	0/0:3,0:3:9:0,9,101	1/1:0,1:1:3:30,3,0	./.:.:.:.:.	1/1:0,7:7:15:160,15,0	1/1:0,3:3:9:90,9,0	1/1:0,2:2:6:58,6,0	1/1:0,2:2:6:60,6,0	0/0:1,0:1:3:0,3,33	1/1:0,3:3:9:92,9,0	0/1:2,4:6:18:111,0,18	1/1:0,1:1:3:29,3,0	1/1:0,1:1:3:31,3,0	0/0:2,0:2:6:0,6,63	0/0:7,0:7:21:0,21,222	1/1:0,1:1:3:31,3,0	0/0:4,0:4:12:0,12,126	1/1:0,3:3:6:58,6,0	1/1:0,1:1:3:31,3,0	1/1:0,2:2:6:62,6,0	./.:.:.:.:.	1/1:0,5:5:15:148,15,0	./.:.:.:.:.	1/1:0,1:1:3:33,3,0	0/0:1,0:1:3:0,3,31	0/0:2,0:2:6:0,6,58	1/1:0,5:5:15:148,15,0	1/1:0,4:4:12:128,12,0	1/1:0,3:3:9:89,9,0	1/1:0,3:3:9:88,9,0	0/0:6,0:6:18:0,18,191	1/1:0,4:4:6:63,6,0	0/0:2,0:2:6:0,6,66	./.:.:.:.:.	./.:.:.:.:.	0/0:4,0:4:6:0,6,76	0/0:4,0:5:6:0,6,89	0/0:2,0:2:3:0,3,24	0/0:6,0:6:12:0,12,152	./.:.:.:.:.	0/0:23,0:23:57:0,57,627
chr2	21168857	.	T	A	1596.42	.	AC=21;AF=0.080;AN=262;BaseQRankSum=-3.003;DP=998;Dels=0.00;FS=4.412;HaplotypeScore=0.0910;InbreedingCoeff=0.5087;MLEAC=18;MLEAF=0.069;MQ=57.96;MQ0=0;MQRankSum=0.212;QD=24.19;ReadPosRankSum=0.796	GT:AD:DP:GQ:PL	0/0:65,0:65:99:0,195,2081	0/0:19,0:19:57:0,57,574	0/0:12,0:12:36:0,36,367	0/0:39,0:39:99:0,114,1199	0/0:11,0:11:33:0,33,337	0/0:14,0:14:42:0,42,437	0/0:24,0:24:66:0,66,711	0/0:3,0:3:9:0,9,95	0/0:3,0:3:9:0,9,97	0/0:18,0:18:54:0,54,543	0/0:3,0:3:9:0,9,96	0/0:16,0:16:48:0,48,492	0/0:22,0:22:60:0,60,658	./.:.:.:.:.	0/0:23,0:23:66:0,66,705	0/0:15,0:15:45:0,45,459	0/0:17,0:17:51:0,51,520	0/0:4,0:4:12:0,12,126	0/0:9,0:9:21:0,21,246	0/0:11,0:11:27:0,27,302	0/0:2,0:2:6:0,6,68	0/0:16,0:16:48:0,48,498	0/0:24,0:24:72:0,72,748	0/0:23,0:23:69:0,69,733	0/0:1,0:1:3:0,3,32	0/0:25,0:25:75:0,75,774	1/1:0,12:12:33:356,33,0	0/0:1,0:1:3:0,3,32	0/0:1,0:1:3:0,3,31	0/0:19,0:19:48:0,48,532	0/0:8,0:8:24:0,24,258	0/0:6,0:6:18:0,18,195	0/0:14,0:14:42:0,42,436	0/0:6,0:6:18:0,18,196	0/0:17,0:17:51:0,51,525	1/1:0,4:4:12:124,12,0	0/0:7,0:7:21:0,21,219	0/0:15,0:15:45:0,45,466	0/0:10,0:10:30:0,30,310	0/0:2,0:2:6:0,6,65	0/1:3,1:4:20:20,0,90	1/1:0,18:18:51:531,51,0	0/0:17,0:17:51:0,51,533	0/0:16,0:16:45:0,45,482	0/0:19,0:19:51:0,51,561	0/0:26,0:26:69:0,69,767	0/0:9,0:9:24:0,24,261	0/0:4,0:4:12:0,12,128	0/0:2,0:2:6:0,6,61	0/0:6,0:6:18:0,18,187	0/0:1,0:1:3:0,3,30	0/0:1,0:1:3:0,3,32	0/0:7,0:7:21:0,21,217	1/1:0,1:1:3:29,3,0	0/0:3,0:3:9:0,9,95	0/0:2,0:2:6:0,6,63	0/0:7,0:7:21:0,21,210	0/0:5,0:5:15:0,15,160	0/0:2,0:2:6:0,6,61	0/0:6,0:6:18:0,18,186	0/0:2,0:2:6:0,6,60	./.:.:.:.:.	0/0:10,0:10:30:0,30,316	0/0:4,0:4:12:0,12,125	0/0:3,0:3:9:0,9,93	0/0:3,0:3:9:0,9,92	0/0:4,0:4:12:0,12,122	0/0:7,0:7:21:0,21,215	0/0:5,0:5:15:0,15,155	0/0:2,0:2:6:0,6,61	0/0:1,0:1:3:0,3,32	0/0:3,0:3:9:0,9,93	0/0:3,0:3:9:0,9,95	0/0:5,0:5:15:0,15,155	0/0:2,0:2:6:0,6,61	0/0:3,0:3:6:0,6,75	0/0:1,0:1:3:0,3,31	0/0:1,0:1:3:0,3,31	0/0:1,0:1:3:0,3,31	0/0:4,0:4:12:0,12,125	./.:.:.:.:.	0/0:2,0:2:6:0,6,64	0/0:2,0:2:6:0,6,65	0/0:2,0:2:6:0,6,62	0/0:5,0:5:15:0,15,146	0/0:2,0:2:6:0,6,65	./.:.:.:.:.	1/1:0,7:7:21:214,21,0	0/0:5,0:5:15:0,15,154	0/0:6,0:6:18:0,18,199	0/0:5,0:5:15:0,15,152	1/1:0,3:3:9:85,9,0	0/0:5,0:5:15:0,15,154	0/0:1,0:1:3:0,3,33	0/0:3,0:3:9:0,9,95	0/0:3,0:3:9:0,9,96	0/0:3,0:3:9:0,9,95	1/1:0,3:3:9:89,9,0	0/0:4,0:4:12:0,12,126	0/0:1,0:1:3:0,3,33	0/0:6,0:6:18:0,18,195	0/0:4,0:4:12:0,12,122	0/0:6,0:6:18:0,18,184	0/0:2,0:2:6:0,6,61	0/0:3,0:3:9:0,9,94	0/0:5,0:5:12:0,12,139	0/0:2,0:2:6:0,6,59	0/0:12,0:12:27:0,27,322	0/0:7,0:7:21:0,21,218	1/1:0,3:3:9:95,9,0	1/1:0,8:8:24:237,24,0	0/0:7,0:7:21:0,21,221	1/1:0,3:3:9:90,9,0	0/0:8,0:8:24:0,24,250	0/0:2,0:2:6:0,6,63	0/0:6,0:6:18:0,18,187	./.:.:.:.:.	0/0:1,0:1:3:0,3,31	0/0:4,0:4:9:0,9,106	0/0:4,0:4:12:0,12,122	0/0:8,0:8:24:0,24,245	0/0:8,0:8:21:0,21,230	0/0:8,0:8:24:0,24,250	0/0:3,0:3:9:0,9,95	0/0:4,0:4:12:0,12,124	0/0:1,0:1:3:0,3,33	0/0:7,0:7:18:0,18,199	0/0:4,0:4:12:0,12,123	0/0:5,0:5:15:0,15,153	0/0:1,0:1:3:0,3,31	0/0:4,0:4:9:0,9,106	0/0:2,0:2:3:0,3,45	0/0:2,0:2:3:0,3,45	0/0:1,0:1:3:0,3,31	./.:.:.:.:.	0/0:2,0:2:3:0,3,45	0/0:22,0:22:66:0,66,747
chr2	21169088	.	C	T	1137.67	.	AC=15;AF=0.058;AN=260;BaseQRankSum=0.671;DP=886;Dels=0.00;FS=0.552;HaplotypeScore=0.1386;InbreedingCoeff=0.4632;MLEAC=13;MLEAF=0.050;MQ=58.15;MQ0=1;MQRankSum=-0.072;QD=22.75;ReadPosRankSum=-0.471	GT:AD:DP:GQ:PL	0/0:48,0:48:99:0,144,1514	0/0:16,0:16:45:0,45,469	0/0:12,0:12:36:0,36,372	0/0:29,0:29:87:0,87,888	0/0:5,0:5:15:0,15,153	0/0:18,0:18:54:0,54,535	0/0:14,0:14:42:0,42,421	0/0:3,0:3:9:0,9,96	0/0:2,0:2:6:0,6,65	0/0:20,0:20:60:0,60,603	0/0:5,0:5:15:0,15,150	0/0:20,0:20:54:0,54,573	0/0:13,0:13:36:0,36,388	0/0:2,0:2:6:0,6,65	0/0:20,0:20:57:0,57,604	0/0:13,0:13:39:0,39,398	0/0:13,0:13:39:0,39,391	0/0:4,0:4:12:0,12,127	0/0:6,0:6:18:0,18,195	0/0:9,0:9:24:0,24,238	0/0:4,0:4:9:0,9,95	0/0:19,0:19:54:0,54,569	0/0:22,0:22:66:0,66,670	0/0:16,0:16:45:0,45,475	./.:.:.:.:.	0/0:13,0:13:39:0,39,402	0/0:13,0:13:39:0,39,393	0/0:4,0:5:12:0,12,124	0/0:6,0:6:18:0,18,194	0/0:15,0:15:42:0,42,446	0/0:4,0:4:12:0,12,122	0/0:3,0:3:9:0,9,97	0/0:17,0:17:48:0,48,499	0/0:2,0:2:6:0,6,65	0/0:10,0:10:30:0,30,304	0/0:5,0:5:15:0,15,161	0/0:11,0:11:30:0,30,323	0/0:12,0:12:36:0,36,368	0/0:8,0:8:21:0,21,225	0/0:6,0:6:18:0,18,179	0/0:10,0:10:27:0,27,284	0/0:10,0:10:30:0,30,306	0/0:21,0:21:57:0,57,589	1/1:0,14:14:36:395,36,0	0/0:8,0:8:24:0,24,253	0/0:21,0:21:60:0,60,630	0/0:4,0:4:12:0,12,123	0/0:9,0:9:27:0,27,290	./.:.:.:.:.	0/0:8,0:8:24:0,24,248	0/0:1,0:1:3:0,3,33	0/0:3,0:3:9:0,9,91	0/0:5,0:5:15:0,15,160	0/0:3,0:3:9:0,9,93	0/0:4,0:4:9:0,9,106	0/0:5,0:5:15:0,15,158	0/0:2,0:2:6:0,6,60	0/0:5,0:5:15:0,15,153	0/0:3,0:3:9:0,9,95	0/0:7,0:7:21:0,21,209	0/0:3,0:3:9:0,9,98	0/0:3,0:3:9:0,9,97	0/0:8,0:8:21:0,21,223	0/0:2,0:2:6:0,6,58	0/0:3,0:3:9:0,9,92	0/0:2,0:2:6:0,6,59	0/0:4,0:4:12:0,12,121	0/0:3,0:3:9:0,9,86	0/0:3,0:3:6:0,6,73	0/0:5,0:5:15:0,15,160	0/0:1,0:1:3:0,3,29	0/0:2,0:2:6:0,6,61	0/0:4,0:4:12:0,12,128	0/1:2,4:6:43:101,0,43	1/1:0,3:3:9:92,9,0	1/1:0,4:4:12:124,12,0	0/0:4,0:4:12:0,12,126	0/0:1,0:1:3:0,3,32	0/0:1,0:1:3:0,3,30	0/0:3,0:3:9:0,9,97	0/0:1,0:1:3:0,3,33	./.:.:.:.:.	0/0:2,0:2:6:0,6,68	0/0:2,0:2:6:0,6,60	0/0:4,0:4:12:0,12,130	0/0:10,0:10:30:0,30,306	./.:.:.:.:.	0/0:8,0:8:21:0,21,222	0/0:3,0:3:9:0,9,95	0/0:8,0:8:24:0,24,255	0/0:5,0:5:12:0,12,138	0/0:2,0:2:6:0,6,61	0/0:2,0:2:6:0,6,61	0/0:2,0:2:6:0,6,63	0/0:2,0:2:6:0,6,68	0/0:2,0:2:6:0,6,63	0/0:3,0:3:9:0,9,89	0/0:2,0:2:6:0,6,63	0/0:2,0:2:6:0,6,59	0/0:1,0:1:3:0,3,32	0/0:8,0:8:24:0,24,247	0/0:1,0:1:3:0,3,30	./.:.:.:.:.	0/0:3,0:3:9:0,9,92	0/0:2,0:2:6:0,6,63	0/0:4,0:4:12:0,12,122	0/0:5,0:5:15:0,15,162	0/0:1,0:1:3:0,3,30	0/0:6,0:6:18:0,18,183	0/0:7,0:7:21:0,21,209	0/0:5,0:5:15:0,15,147	0/0:6,0:6:18:0,18,186	0/0:6,0:6:18:0,18,181	0/0:5,0:5:15:0,15,154	0/0:5,0:5:15:0,15,157	0/0:3,0:3:9:0,9,91	0/0:3,0:3:9:0,9,90	0/0:5,0:5:15:0,15,152	1/1:0,6:6:15:165,15,0	0/0:2,0:2:6:0,6,62	0/0:3,0:3:9:0,9,84	0/0:5,0:5:15:0,15,154	0/0:7,0:7:21:0,21,217	0/0:2,0:2:6:0,6,60	0/0:3,0:3:9:0,9,92	0/0:6,0:6:18:0,18,184	1/1:0,5:5:15:150,15,0	0/0:6,0:6:18:0,18,187	1/1:0,8:8:24:243,24,0	0/0:4,0:4:9:0,9,107	0/0:1,0:1:3:0,3,31	./.:.:.:.:.	0/0:2,0:2:3:0,3,45	1/1:0,4:4:9:92,9,0	./.:.:.:.:.	0/0:2,0:2:3:0,3,45	0/0:13,0:13:39:0,39,428
chr2	21169625	.	T	A	3623.84	.	AC=46;AF=0.174;AN=264;BaseQRankSum=-1.103;DP=979;Dels=0.00;FS=0.809;HaplotypeScore=0.1122;InbreedingCoeff=0.7330;MLEAC=41;MLEAF=0.155;MQ=59.31;MQ0=0;MQRankSum=-2.144;QD=27.04;ReadPosRankSum=-0.085	GT:AD:DP:GQ:PL	0/0:62,0:62:99:0,186,1972	0/0:19,0:19:57:0,57,607	0/0:24,0:24:72:0,72,734	0/0:49,0:49:99:0,147,1492	0/0:14,0:14:42:0,42,429	0/0:9,0:9:24:0,24,249	0/0:8,0:8:24:0,24,235	0/0:2,0:2:6:0,6,61	0/0:2,0:2:6:0,6,63	0/0:23,0:23:69:0,69,704	0/0:4,0:4:12:0,12,123	0/0:8,0:8:24:0,24,252	1/1:1,13:14:39:404,39,0	0/0:2,0:2:6:0,6,63	1/1:0,13:13:39:391,39,0	1/1:0,12:12:36:367,36,0	0/0:23,0:23:69:0,69,708	0/0:2,0:2:6:0,6,57	0/0:2,0:2:6:0,6,63	0/0:5,0:5:15:0,15,146	0/0:2,0:2:6:0,6,63	0/0:10,0:10:30:0,30,306	0/0:13,0:13:39:0,39,393	0/0:17,0:17:48:0,48,519	0/0:2,0:2:6:0,6,61	0/0:19,0:19:57:0,57,585	0/0:18,0:18:51:0,51,537	1/1:0,2:2:6:64,6,0	1/1:0,1:1:3:33,3,0	1/1:0,12:12:36:363,36,0	1/1:0,2:2:6:67,6,0	1/1:0,1:1:3:30,3,0	1/1:0,14:14:42:428,42,0	0/0:1,0:1:3:0,3,32	0/0:9,0:9:27:0,27,279	0/0:2,0:2:6:0,6,61	0/0:11,0:11:33:0,33,341	0/0:9,0:9:27:0,27,284	1/1:0,12:12:36:364,36,0	0/0:2,0:2:6:0,6,61	1/1:0,1:1:3:32,3,0	0/0:14,0:14:42:0,42,428	0/0:25,0:25:72:0,72,758	0/0:16,0:16:45:0,45,481	0/0:19,0:19:57:0,57,579	0/0:19,0:19:57:0,57,589	0/0:13,0:13:36:0,36,396	0/0:1,0:1:3:0,3,28	0/0:5,0:5:15:0,15,150	0/0:12,0:12:33:0,33,357	0/0:2,0:2:6:0,6,59	0/0:6,0:6:18:0,18,185	0/0:5,0:5:15:0,15,152	0/0:8,0:8:24:0,24,241	0/0:5,0:5:15:0,15,153	0/0:1,0:1:3:0,3,31	0/0:9,0:9:27:0,27,270	0/0:5,0:5:15:0,15,160	0/0:4,0:4:12:0,12,122	0/0:8,0:8:21:0,21,216	1/1:0,5:5:15:153,15,0	./.:.:.:.:.	0/0:6,0:6:18:0,18,187	0/0:6,0:6:18:0,18,183	0/0:6,0:6:15:0,15,168	1/1:0,4:4:12:122,12,0	0/0:2,0:2:6:0,6,64	1/1:0,6:6:18:178,18,0	0/0:2,0:2:6:0,6,61	./.:.:.:.:.	0/0:3,0:3:9:0,9,93	0/0:4,0:4:12:0,12,120	0/0:5,0:5:15:0,15,156	0/0:5,0:5:15:0,15,154	0/0:11,0:11:30:0,30,312	0/0:3,0:3:9:0,9,91	0/0:2,0:2:6:0,6,63	0/0:8,0:8:24:0,24,247	0/0:1,0:1:3:0,3,32	0/0:3,0:3:9:0,9,97	0/0:1,0:1:3:0,3,31	0/0:3,0:3:9:0,9,91	0/0:4,0:4:12:0,12,130	0/0:3,0:3:9:0,9,95	0/0:3,0:3:9:0,9,91	0/0:5,0:5:15:0,15,158	0/0:2,0:2:6:0,6,61	0/0:3,0:3:9:0,9,97	0/0:5,0:5:15:0,15,153	./.:.:.:.:.	0/0:2,0:2:6:0,6,64	0/0:3,0:3:9:0,9,91	1/1:0,7:7:21:216,21,0	1/1:0,2:2:6:67,6,0	1/1:0,2:2:6:64,6,0	1/1:0,2:2:6:61,6,0	0/0:4,0:4:12:0,12,130	0/0:2,0:2:6:0,6,62	0/0:2,0:2:6:0,6,63	0/0:3,0:3:9:0,9,89	0/0:4,0:4:12:0,12,126	./.:.:.:.:.	1/1:0,5:5:15:155,15,0	0/0:9,0:9:24:0,24,258	0/0:2,0:2:6:0,6,65	0/0:8,0:8:24:0,24,248	0/0:5,0:5:15:0,15,160	0/0:6,0:6:18:0,18,180	0/0:3,0:3:9:0,9,89	0/0:2,0:2:6:0,6,63	0/0:3,0:3:9:0,9,92	0/0:3,0:3:9:0,9,89	0/0:4,0:4:12:0,12,130	1/1:0,3:3:9:89,9,0	1/1:0,4:4:12:121,12,0	1/1:0,4:4:12:128,12,0	1/1:0,6:6:18:184,18,0	0/0:7,0:7:21:0,21,211	0/0:5,0:5:15:0,15,152	0/0:3,0:3:9:0,9,90	0/0:8,0:8:21:0,21,231	0/0:7,0:7:21:0,21,216	0/0:8,0:8:24:0,24,249	0/0:4,0:4:12:0,12,122	0/0:4,0:4:12:0,12,122	0/0:5,0:5:15:0,15,152	0/0:7,0:7:21:0,21,214	0/0:4,0:4:12:0,12,127	0/0:2,0:2:6:0,6,61	0/0:4,0:4:9:0,9,107	./.:.:.:.:.	0/0:6,0:6:12:0,12,153	0/0:4,0:4:6:0,6,89	0/0:4,0:4:12:0,12,125	0/0:8,0:8:12:0,12,179	0/0:6,0:6:12:0,12,151	0/0:38,0:38:99:0,114,1293
chr2	21170060	.	T	C	341.63	.	AC=12;AF=0.051;AN=236;BaseQRankSum=-1.180;DP=698;Dels=0.00;FS=6.352;HaplotypeScore=0.1057;InbreedingCoeff=0.3508;MLEAC=8;MLEAF=0.034;MQ=59.76;MQ0=0;MQRankSum=-1.526;QD=20.10;ReadPosRankSum=1.075	GT:AD:DP:GQ:PL	0/0:31,0:31:93:0,93,1007	0/0:20,0:20:60:0,60,614	0/0:15,0:15:45:0,45,474	0/0:25,0:25:72:0,72,785	0/0:20,0:20:60:0,60,628	0/0:8,0:8:24:0,24,246	0/0:9,0:9:27:0,27,280	./.:.:.:.:.	0/0:2,0:2:6:0,6,65	0/0:8,0:8:24:0,24,255	0/0:2,0:2:6:0,6,64	0/0:18,0:18:51:0,51,551	0/0:11,0:11:33:0,33,337	0/0:2,0:2:6:0,6,63	0/0:18,0:18:54:0,54,556	0/0:9,0:9:27:0,27,284	0/0:7,0:7:18:0,18,202	./.:.:.:.:.	./.:.:.:.:.	./.:.:.:.:.	0/0:1,0:1:3:0,3,31	0/0:6,0:6:18:0,18,184	0/0:5,0:5:15:0,15,155	0/0:14,0:14:42:0,42,439	./.:.:.:.:.	0/0:12,0:12:36:0,36,379	0/0:12,0:12:36:0,36,377	0/0:3,0:3:9:0,9,95	0/0:1,0:1:3:0,3,32	0/0:10,0:10:24:0,24,278	./.:.:.:.:.	0/0:3,0:3:9:0,9,100	0/0:8,0:8:21:0,21,235	./.:.:.:.:.	0/0:14,0:14:42:0,42,428	0/0:4,0:4:12:0,12,121	0/0:11,0:11:33:0,33,350	0/0:4,0:5:12:0,12,118	0/0:11,0:11:33:0,33,339	0/0:2,0:2:6:0,6,63	0/0:1,0:1:3:0,3,31	0/0:13,0:13:39:0,39,410	0/0:15,0:15:45:0,45,463	0/0:13,0:13:36:0,36,377	0/0:9,0:9:27:0,27,283	0/0:4,0:4:12:0,12,124	0/0:11,0:11:33:0,33,334	./.:.:.:.:.	0/0:1,0:1:3:0,3,32	0/0:5,0:5:15:0,15,158	./.:.:.:.:.	0/0:6,0:6:18:0,18,190	0/0:5,0:5:15:0,15,153	0/0:2,0:2:6:0,6,63	0/0:10,0:10:30:0,30,316	./.:.:.:.:.	0/0:1,0:1:3:0,3,33	0/0:8,0:8:24:0,24,245	0/0:1,0:1:3:0,3,30	0/0:2,0:2:6:0,6,65	0/0:5,0:5:15:0,15,148	0/0:4,0:4:12:0,12,122	0/0:10,0:10:30:0,30,316	1/1:0,6:6:18:178,18,0	1/1:0,3:3:9:93,9,0	./.:.:.:.:.	0/0:3,0:3:9:0,9,97	0/0:6,0:6:18:0,18,189	0/0:1,0:1:3:0,3,31	./.:.:.:.:.	0/0:1,0:1:3:0,3,31	0/0:4,0:4:12:0,12,122	0/0:3,0:3:9:0,9,94	0/0:10,0:10:27:0,27,278	0/0:7,0:7:21:0,21,214	0/0:6,0:6:18:0,18,186	0/0:6,0:6:12:0,12,153	0/0:1,0:1:3:0,3,24	0/0:1,0:1:3:0,3,31	0/0:2,0:2:6:0,6,63	0/0:1,0:1:3:0,3,32	0/0:5,0:5:15:0,15,158	0/0:2,0:2:6:0,6,63	0/0:3,0:3:9:0,9,94	0/0:2,0:2:6:0,6,61	0/0:3,0:3:9:0,9,95	0/0:2,0:2:6:0,6,65	./.:.:.:.:.	0/0:6,0:6:18:0,18,189	0/0:1,0:1:3:0,3,32	0/0:1,0:1:3:0,3,31	0/0:5,0:5:15:0,15,162	0/0:5,0:5:15:0,15,158	0/0:5,0:5:15:0,15,159	0/0:3,0:3:9:0,9,98	0/0:2,0:2:6:0,6,64	1/1:0,2:2:6:59,6,0	0/0:4,0:4:12:0,12,130	1/1:0,3:3:6:74,6,0	1/1:0,1:1:3:30,3,0	1/1:0,2:2:6:63,6,0	./.:.:.:.:.	0/0:2,0:2:6:0,6,63	0/0:5,0:5:15:0,15,153	./.:.:.:.:.	0/0:5,0:5:15:0,15,154	0/0:4,0:4:12:0,12,128	0/0:4,0:4:12:0,12,126	0/0:1,0:1:3:0,3,30	0/0:1,0:1:3:0,3,32	0/0:5,0:5:15:0,15,153	0/0:1,0:1:3:0,3,29	0/0:1,0:1:3:0,3,31	0/0:5,0:5:15:0,15,148	0/0:3,0:3:9:0,9,92	0/0:2,0:2:6:0,6,63	0/0:1,0:1:3:0,3,33	0/0:1,0:1:3:0,3,31	./.:.:.:.:.	0/0:3,0:3:9:0,9,92	0/0:7,0:7:21:0,21,221	0/0:8,0:8:24:0,24,248	0/0:1,0:1:3:0,3,32	0/0:2,0:2:6:0,6,65	0/0:3,0:3:9:0,9,95	0/0:3,0:3:9:0,9,95	0/0:7,0:7:21:0,21,224	0/0:2,0:2:6:0,6,63	0/0:7,0:7:21:0,21,222	0/0:2,0:2:3:0,3,32	./.:.:.:.:.	0/0:5,0:5:9:0,9,121	./.:.:.:.:.	./.:.:.:.:.	0/0:1,0:1:3:0,3,32	0/0:6,0:6:12:0,12,151	0/0:29,0:29:87:0,87,967
chr2	21170617	.	C	T	1769.84	.	AC=17;AF=0.065;AN=262;BaseQRankSum=1.098;DP=1037;Dels=0.00;FS=1.535;HaplotypeScore=0.0575;InbreedingCoeff=0.5057;MLEAC=13;MLEAF=0.050;MQ=59.79;MQ0=0;MQRankSum=1.655;QD=26.03;ReadPosRankSum=-2.381	GT:AD:DP:GQ:PL	0/0:54,0:54:99:0,162,1692	0/0:17,0:17:51:0,51,526	0/0:25,0:25:75:0,75,768	0/0:35,0:35:99:0,102,1042	0/0:11,0:11:33:0,33,324	0/0:15,0:15:45:0,45,463	0/0:20,0:20:57:0,57,573	0/0:3,0:3:9:0,9,93	0/0:5,0:5:15:0,15,157	0/0:30,0:30:84:0,84,876	0/0:8,0:8:24:0,24,234	0/0:17,0:17:51:0,51,524	0/0:12,0:12:36:0,36,357	0/0:4,0:4:12:0,12,129	0/0:16,0:16:48:0,48,498	0/0:21,0:21:63:0,63,617	0/0:25,0:25:75:0,75,754	0/0:7,0:7:21:0,21,211	0/0:11,0:11:27:0,27,287	0/0:18,0:18:42:0,42,434	0/0:4,0:4:12:0,12,126	0/0:25,0:25:69:0,69,732	0/0:19,0:19:51:0,51,537	0/0:18,0:18:48:0,48,518	0/0:1,0:1:3:0,3,32	0/0:18,0:18:54:0,54,539	1/1:0,28:28:84:857,84,0	0/0:7,0:7:21:0,21,212	0/0:3,0:3:9:0,9,94	0/0:24,0:24:63:0,63,680	0/0:4,0:4:12:0,12,119	0/0:8,0:8:24:0,24,241	0/0:17,0:17:51:0,51,512	0/0:2,0:2:6:0,6,65	0/0:13,0:13:33:0,33,365	1/1:1,8:9:4:237,4,0	0/0:13,0:13:36:0,36,382	0/0:11,0:11:33:0,33,336	0/0:11,0:11:33:0,33,334	0/1:1,1:2:26:29,0,26	0/0:6,0:6:18:0,18,187	1/1:0,11:11:33:345,33,0	0/0:13,0:13:36:0,36,376	0/0:13,0:13:39:0,39,391	0/0:10,0:10:30:0,30,298	0/0:19,0:19:57:0,57,571	0/0:11,0:11:24:0,24,291	0/0:8,0:8:24:0,24,245	0/0:1,0:1:3:0,3,31	0/0:5,0:5:15:0,15,154	./.:.:.:.:.	0/0:4,0:4:12:0,12,121	0/0:2,0:2:6:0,6,60	1/1:0,4:4:12:119,12,0	0/0:8,0:8:24:0,24,241	0/0:4,0:4:12:0,12,119	0/0:3,0:3:9:0,9,86	0/0:3,0:3:9:0,9,86	0/0:3,0:3:9:0,9,96	0/0:4,0:4:12:0,12,126	./.:.:.:.:.	0/0:7,0:7:15:0,15,181	0/0:7,0:7:21:0,21,210	0/0:3,0:3:9:0,9,86	0/0:5,0:5:15:0,15,154	0/0:2,0:2:6:0,6,57	0/0:3,0:3:9:0,9,89	0/0:7,0:7:21:0,21,213	0/0:5,0:5:15:0,15,154	0/0:1,0:1:3:0,3,30	0/0:3,0:3:9:0,9,95	0/0:4,0:4:12:0,12,122	./.:.:.:.:.	0/0:2,0:2:6:0,6,51	0/0:4,0:4:9:0,9,107	./.:.:.:.:.	0/0:2,0:2:6:0,6,62	0/0:1,0:1:3:0,3,29	0/0:1,0:1:3:0,3,31	0/0:5,0:5:15:0,15,158	0/0:2,0:2:6:0,6,59	0/0:3,0:3:9:0,9,91	0/0:3,0:3:9:0,9,95	0/0:1,0:1:3:0,3,32	0/0:3,0:3:9:0,9,98	0/0:2,0:2:6:0,6,63	0/0:1,0:1:3:0,3,31	0/0:7,0:7:21:0,21,213	0/0:6,0:6:18:0,18,185	0/0:8,0:8:24:0,24,245	0/0:2,0:2:6:0,6,63	1/1:0,1:1:3:29,3,0	0/0:3,0:3:9:0,9,92	0/0:2,0:2:6:0,6,63	0/0:2,0:2:6:0,6,63	0/0:2,0:2:6:0,6,63	0/0:7,0:7:21:0,21,212	1/1:0,4:4:12:125,12,0	0/0:2,0:2:6:0,6,62	0/0:3,0:3:9:0,9,86	0/0:6,0:6:18:0,18,186	0/0:2,0:2:6:0,6,61	0/0:7,0:7:21:0,21,203	0/0:2,0:2:3:0,3,45	0/0:3,0:3:9:0,9,95	0/0:8,0:8:18:0,18,211	0/0:4,0:4:12:0,12,126	0/0:4,0:4:12:0,12,124	0/0:3,0:3:9:0,9,92	0/0:6,0:6:18:0,18,181	0/0:6,0:6:18:0,18,182	0/0:3,0:3:9:0,9,92	1/1:0,6:6:18:184,18,0	0/0:5,0:5:15:0,15,137	0/0:4,0:4:12:0,12,122	0/0:4,0:4:12:0,12,117	0/0:3,0:3:9:0,9,89	0/0:10,0:10:30:0,30,296	0/0:6,0:6:18:0,18,176	0/0:4,0:4:12:0,12,117	0/0:7,0:7:21:0,21,211	0/0:3,0:3:9:0,9,94	0/0:6,0:6:15:0,15,169	0/0:3,0:3:9:0,9,91	0/0:12,0:12:30:0,30,310	0/0:3,0:3:9:0,9,85	0/0:6,0:6:18:0,18,186	0/0:3,0:3:9:0,9,82	0/0:5,0:5:15:0,15,149	0/0:4,0:4:9:0,9,106	./.:.:.:.:.	./.:.:.:.:.	0/0:10,0:10:21:0,21,256	0/0:2,0:2:3:0,3,45	0/0:8,0:8:18:0,18,208	1/1:0,3:3:6:76,6,0	0/0:16,0:16:48:0,48,519
chr2	21174206	.	G	A	6448.31	.	AC=63;AF=0.240;AN=262;BaseQRankSum=-3.808;DP=925;Dels=0.00;FS=0.868;HaplotypeScore=0.1068;InbreedingCoeff=0.7439;MLEAC=62;MLEAF=0.237;MQ=59.90;MQ0=0;MQRankSum=0.777;QD=28.04;ReadPosRankSum=1.190	GT:AD:DP:GQ:PL	0/0:52,0:52:99:0,156,1661	0/0:24,0:24:63:0,63,727	0/0:13,0:13:33:0,33,374	0/0:42,0:42:99:0,123,1310	1/1:0,11:11:33:326,33,0	0/0:9,0:9:27:0,27,279	1/1:0,14:14:39:412,39,0	0/0:6,0:6:18:0,18,201	0/0:1,0:1:3:0,3,33	0/0:27,0:27:81:0,81,838	0/0:3,0:3:9:0,9,97	0/0:12,0:12:33:0,33,379	1/1:0,21:21:63:656,63,0	0/0:1,0:1:3:0,3,32	1/1:0,24:24:69:730,69,0	1/1:0,13:13:39:400,39,0	0/0:11,0:11:33:0,33,338	0/0:3,0:3:9:0,9,99	0/0:8,0:8:24:0,24,250	0/0:2,0:2:6:0,6,65	./.:.:.:.:.	0/0:15,0:15:42:0,42,457	0/0:12,0:12:36:0,36,373	0/0:14,0:14:36:0,36,407	0/0:4,0:4:12:0,12,133	0/0:25,0:25:72:0,72,777	0/0:10,0:10:30:0,30,318	1/1:0,5:5:15:160,15,0	1/1:0,3:3:9:97,9,0	1/1:0,8:8:24:246,24,0	1/1:0,1:1:3:32,3,0	1/1:0,3:3:9:98,9,0	1/1:0,12:12:36:372,36,0	0/0:1,0:1:3:0,3,33	0/0:12,0:12:36:0,36,374	0/0:3,0:3:9:0,9,98	0/0:18,0:18:51:0,51,569	1/1:0,20:20:48:551,48,0	1/1:0,13:13:39:386,39,0	0/0:3,0:3:9:0,9,101	1/1:0,5:5:15:160,15,0	0/0:9,0:9:27:0,27,296	0/0:12,0:12:33:0,33,364	0/0:13,0:13:39:0,39,406	0/0:14,0:14:42:0,42,443	0/0:18,0:18:54:0,54,549	0/0:11,0:11:30:0,30,338	0/0:3,0:3:9:0,9,101	0/0:2,0:2:6:0,6,67	0/0:1,0:1:3:0,3,33	0/0:1,0:1:3:0,3,32	0/0:8,0:8:21:0,21,241	0/0:5,0:5:15:0,15,162	0/0:1,0:1:3:0,3,30	0/0:4,0:4:9:0,9,109	0/0:3,0:3:9:0,9,95	0/0:8,0:8:24:0,24,260	0/0:7,0:7:21:0,21,223	1/1:0,1:1:3:32,3,0	0/0:1,0:1:3:0,3,32	1/1:0,3:3:9:97,9,0	1/1:0,1:1:3:32,3,0	0/0:7,0:7:18:0,18,190	0/0:3,0:3:9:0,9,97	0/0:2,0:2:6:0,6,67	1/1:0,4:4:12:129,12,0	0/0:1,0:1:3:0,3,32	1/1:0,5:5:15:161,15,0	1/1:0,5:5:15:161,15,0	0/0:3,0:3:9:0,9,92	./.:.:.:.:.	0/0:9,0:9:27:0,27,295	0/0:5,0:5:15:0,15,161	0/0:5,0:5:15:0,15,158	0/0:5,0:5:12:0,12,139	./.:.:.:.:.	0/0:5,0:5:15:0,15,162	0/0:4,0:4:12:0,12,125	0/0:3,0:3:9:0,9,97	0/0:6,0:7:12:0,12,144	0/0:7,0:7:15:0,15,184	./.:.:.:.:.	0/0:1,0:1:3:0,3,33	0/0:4,0:4:12:0,12,119	0/0:1,0:1:3:0,3,30	0/0:2,0:2:6:0,6,63	0/0:4,0:4:9:0,9,112	1/1:0,4:4:12:117,12,0	0/0:7,0:7:21:0,21,223	1/1:0,5:5:15:164,15,0	0/0:2,0:2:6:0,6,61	0/0:4,0:4:12:0,12,122	1/1:0,3:3:9:92,9,0	1/1:0,1:1:3:32,3,0	1/1:0,3:3:9:95,9,0	0/1:1,3:4:21:79,0,21	0/0:6,0:6:18:0,18,184	0/0:4,0:4:12:0,12,130	0/0:4,0:4:12:0,12,120	0/0:3,0:3:9:0,9,95	0/0:4,0:4:12:0,12,132	1/1:0,4:4:12:125,12,0	1/1:0,4:4:12:120,12,0	0/0:5,0:5:12:0,12,139	0/0:1,0:1:3:0,3,32	0/0:6,0:6:12:0,12,153	0/0:3,0:3:9:0,9,97	0/0:7,0:7:21:0,21,222	0/0:2,0:2:6:0,6,64	0/0:1,0:1:3:0,3,33	0/0:3,0:3:9:0,9,97	0/0:2,0:2:6:0,6,64	0/0:4,0:4:12:0,12,130	1/1:0,10:10:30:311,30,0	1/1:0,6:6:18:189,18,0	1/1:0,6:6:18:187,18,0	1/1:0,8:8:24:252,24,0	0/0:5,0:5:15:0,15,161	0/0:7,0:7:21:0,21,226	0/0:4,0:4:12:0,12,123	0/0:8,0:8:24:0,24,257	0/0:5,0:5:15:0,15,158	0/0:4,0:4:12:0,12,132	0/0:4,0:4:12:0,12,130	0/0:2,0:2:3:0,3,45	0/0:4,0:4:12:0,12,126	0/0:4,0:4:12:0,12,122	0/0:3,0:3:9:0,9,90	0/0:9,0:9:21:0,21,254	0/0:6,0:6:12:0,12,154	./.:.:.:.:.	0/0:2,0:2:3:0,3,45	./.:.:.:.:.	0/0:4,0:4:6:0,6,89	0/0:2,0:2:3:0,3,45	0/0:4,0:4:6:0,6,89	0/0:20,0:20:57:0,57,662
chr2	21174919	.	T	C	5691.27	.	AC=36;AF=0.140;AN=258;BaseQRankSum=0.033;DP=992;Dels=0.00;FS=2.389;HaplotypeScore=0.1112;InbreedingCoeff=0.5625;MLEAC=31;MLEAF=0.120;MQ=59.88;MQ0=0;MQRankSum=-0.774;QD=26.85;ReadPosRankSum=-0.965	GT:AD:DP:GQ:PL	1/1:0,64:64:99:1986,192,0	0/0:11,0:12:33:0,33,340	0/0:19,0:19:48:0,48,544	1/1:0,30:30:90:927,90,0	0/0:16,0:16:45:0,45,464	0/0:13,0:13:33:0,33,365	0/0:11,0:11:30:0,30,318	0/1:1,5:6:14:140,0,14	0/0:3,0:3:9:0,9,95	1/1:0,27:27:78:819,78,0	1/1:0,2:2:6:61,6,0	0/0:12,0:12:36:0,36,367	0/0:22,0:22:66:0,66,665	0/0:1,0:1:3:0,3,32	0/0:20,0:21:60:0,60,629	0/0:24,0:24:66:0,66,691	1/1:0,8:8:21:218,21,0	0/1:1,1:2:25:25,0,27	0/0:6,0:6:15:0,15,174	0/0:3,0:3:9:0,9,90	1/1:0,5:5:15:162,15,0	0/0:11,0:11:33:0,33,336	0/0:18,0:18:51:0,51,552	0/0:13,0:13:36:0,36,390	./.:.:.:.:.	1/1:0,26:26:75:783,75,0	0/0:17,0:17:51:0,51,525	0/0:4,0:4:12:0,12,124	0/0:1,0:1:3:0,3,30	0/0:16,0:16:42:0,42,445	0/0:3,0:3:9:0,9,96	0/0:2,0:2:6:0,6,62	0/0:18,0:18:54:0,54,571	0/1:2,1:3:24:24,0,52	0/0:17,0:17:42:0,42,466	0/0:3,0:3:9:0,9,95	0/0:16,0:16:45:0,45,477	0/0:6,0:6:18:0,18,184	0/0:12,0:12:33:0,33,347	1/1:0,1:1:3:32,3,0	0/0:5,0:5:15:0,15,154	0/0:11,0:11:33:0,33,342	0/0:28,0:29:78:0,78,822	0/0:15,0:15:45:0,45,458	0/0:28,0:28:81:0,81,835	0/0:20,0:20:57:0,57,612	0/0:5,0:5:15:0,15,161	0/0:1,0:1:3:0,3,33	./.:.:.:.:.	0/0:7,0:7:21:0,21,207	./.:.:.:.:.	0/0:1,0:1:3:0,3,32	1/1:0,4:4:12:122,12,0	0/0:1,0:1:3:0,3,29	0/0:7,0:7:15:0,15,179	1/1:0,1:1:3:32,3,0	0/0:2,0:2:6:0,6,67	0/0:4,0:4:12:0,12,128	0/0:1,0:1:3:0,3,32	0/0:12,0:12:36:0,36,375	0/0:4,0:4:12:0,12,126	0/0:2,0:3:6:0,6,64	1/1:0,15:15:45:456,45,0	0/0:4,0:4:12:0,12,122	0/0:6,0:6:15:0,15,173	0/0:2,0:2:6:0,6,61	./.:.:.:.:.	0/0:6,0:6:18:0,18,184	0/0:4,0:4:12:0,12,127	0/0:2,0:2:6:0,6,61	0/0:2,0:2:6:0,6,59	0/0:1,0:1:3:0,3,32	0/0:3,0:3:9:0,9,96	0/0:3,0:3:9:0,9,95	0/0:6,0:6:15:0,15,166	0/0:5,0:5:9:0,9,110	0/0:3,0:3:9:0,9,95	0/0:3,0:3:9:0,9,98	0/0:2,0:2:6:0,6,63	0/0:5,0:5:15:0,15,159	0/0:1,0:1:3:0,3,29	0/0:1,0:1:3:0,3,31	0/0:6,0:6:18:0,18,191	0/0:3,0:3:9:0,9,91	0/0:7,0:7:21:0,21,221	0/0:2,0:2:6:0,6,63	1/1:0,3:3:9:88,9,0	0/0:2,0:2:6:0,6,63	1/1:0,2:2:6:64,6,0	0/0:2,0:2:6:0,6,67	1/1:0,2:2:6:63,6,0	./.:.:.:.:.	0/0:4,0:4:12:0,12,125	0/0:4,0:4:12:0,12,122	./.:.:.:.:.	0/0:6,0:6:18:0,18,187	0/0:3,0:3:9:0,9,92	0/0:2,0:2:6:0,6,61	0/0:4,0:4:12:0,12,118	0/0:2,0:2:6:0,6,63	0/0:7,0:7:21:0,21,216	0/0:1,0:1:3:0,3,32	0/0:1,0:1:3:0,3,32	0/0:4,0:4:12:0,12,123	0/0:3,0:3:9:0,9,92	0/0:5,0:5:12:0,12,136	0/0:4,0:4:12:0,12,125	0/0:9,0:9:24:0,24,262	1/1:0,1:1:3:26,3,0	0/0:4,0:4:12:0,12,120	0/0:10,0:10:30:0,30,295	1/1:0,1:1:3:26,3,0	0/1:8,1:9:6:6,0,193	0/0:5,0:5:15:0,15,158	0/0:3,0:3:6:0,6,78	0/0:7,0:7:15:0,15,180	0/0:7,0:7:18:0,18,184	0/0:4,0:4:12:0,12,130	0/0:5,0:5:15:0,15,151	0/0:6,0:6:18:0,18,178	0/0:7,0:7:21:0,21,215	0/0:9,0:9:24:0,24,265	0/0:7,0:7:18:0,18,202	0/0:4,0:4:9:0,9,107	0/0:4,0:4:12:0,12,128	0/0:5,0:5:15:0,15,151	0/0:4,0:4:12:0,12,122	0/0:4,0:4:12:0,12,123	0/0:5,0:5:15:0,15,158	0/0:6,0:6:9:0,9,134	./.:.:.:.:.	0/0:7,0:7:12:0,12,166	0/0:2,0:2:3:0,3,45	0/0:2,0:2:6:0,6,61	0/0:7,0:7:12:0,12,166	./.:.:.:.:.	0/0:40,0:40:99:0,120,1339
chr2	21177716	.	C	A	5948.12	.	AC=59;AF=0.222;AN=266;BaseQRankSum=-3.402;DP=1048;Dels=0.00;FS=3.544;HaplotypeScore=0.1801;InbreedingCoeff=0.7442;MLEAC=54;MLEAF=0.203;MQ=59.84;MQ0=0;MQRankSum=-0.518;QD=27.67;ReadPosRankSum=-0.010	GT:AD:DP:GQ:PL	0/0:69,0:69:99:0,208,2212	0/0:16,0:16:42:0,42,476	0/0:23,1:24:32:0,32,649	0/0:53,0:53:99:0,156,1625	1/1:0,6:6:18:182,18,0	0/0:14,0:14:39:0,39,425	1/1:0,22:22:66:657,66,0	0/0:4,0:4:12:0,12,130	0/0:3,0:3:9:0,9,95	0/0:19,0:19:57:0,57,599	0/0:3,0:3:9:0,9,96	0/0:13,0:13:39:0,39,418	1/1:0,16:16:48:507,48,0	0/0:1,0:1:3:0,3,30	0/0:13,0:13:36:0,36,379	1/1:0,18:18:51:543,51,0	0/0:20,0:20:60:0,60,626	0/0:1,0:1:3:0,3,22	0/0:9,0:9:24:0,24,265	0/0:12,0:12:36:0,36,373	0/0:4,0:4:12:0,12,130	0/0:19,0:19:57:0,57,591	0/0:22,0:22:66:0,66,696	0/0:26,0:26:75:0,75,799	0/0:1,0:1:3:0,3,35	0/0:16,0:16:45:0,45,491	0/0:17,0:17:51:0,51,540	1/1:0,3:3:9:92,9,0	1/1:0,2:2:6:67,6,0	1/1:0,30:30:78:863,78,0	1/1:1,4:5:12:134,12,0	1/1:0,4:4:12:133,12,0	1/1:0,27:27:81:828,81,0	0/0:7,0:7:21:0,21,229	0/0:6,0:6:18:0,18,187	0/0:4,0:4:12:0,12,138	0/0:21,0:21:54:0,54,607	1/1:0,9:9:27:273,27,0	1/1:0,9:9:27:281,27,0	0/1:1,3:4:23:87,0,23	1/1:0,6:6:18:196,18,0	0/0:15,0:15:45:0,45,486	0/0:16,0:16:45:0,45,461	0/0:12,0:12:36:0,36,373	0/0:21,0:21:63:0,63,653	0/0:15,0:15:39:0,39,422	0/0:15,0:15:36:0,36,420	0/0:9,0:9:27:0,27,286	0/0:3,0:3:9:0,9,97	0/0:2,0:2:6:0,6,63	./.:.:.:.:.	0/0:5,0:5:15:0,15,153	0/0:4,0:4:12:0,12,123	0/0:5,0:5:15:0,15,161	0/0:12,0:12:30:0,30,337	0/0:7,0:7:21:0,21,221	0/0:4,0:4:9:0,9,110	0/0:6,0:6:18:0,18,192	1/1:0,2:2:6:62,6,0	0/0:5,0:5:12:0,12,141	1/1:0,3:3:9:96,9,0	1/1:0,4:4:12:123,12,0	0/0:8,0:8:24:0,24,242	0/0:4,0:4:12:0,12,119	0/0:10,0:10:27:0,27,303	0/0:8,0:8:24:0,24,256	0/0:3,0:3:9:0,9,95	1/1:0,6:6:18:184,18,0	0/0:3,0:3:9:0,9,96	0/0:5,0:5:15:0,15,161	0/0:1,0:1:3:0,3,32	0/0:5,0:5:15:0,15,152	0/0:1,0:1:3:0,3,32	0/0:5,0:5:15:0,15,154	0/0:6,0:6:18:0,18,189	0/0:3,0:3:9:0,9,95	0/0:4,0:4:12:0,12,130	0/0:3,0:3:9:0,9,96	0/0:2,0:2:6:0,6,63	0/0:6,0:6:18:0,18,193	0/0:3,0:3:9:0,9,97	0/0:1,0:1:3:0,3,32	0/0:4,0:4:12:0,12,128	0/0:3,0:3:9:0,9,95	0/0:10,0:10:27:0,27,295	0/0:2,0:2:6:0,6,65	0/0:2,0:2:6:0,6,63	1/1:0,4:4:12:120,12,0	0/0:7,0:7:21:0,21,216	1/1:0,4:4:12:122,12,0	0/0:3,0:3:9:0,9,99	0/0:4,0:4:12:0,12,124	1/1:0,3:3:9:91,9,0	1/1:0,1:1:3:32,3,0	1/1:0,2:2:6:63,6,0	1/1:0,2:2:3:32,3,0	0/0:5,0:5:15:0,15,158	0/0:1,0:1:3:0,3,29	0/0:3,0:3:9:0,9,97	0/0:3,0:3:9:0,9,97	0/0:6,0:6:18:0,18,184	1/1:0,3:3:9:93,9,0	1/1:0,1:1:3:31,3,0	0/0:4,0:4:12:0,12,131	0/0:3,0:3:9:0,9,93	./.:.:.:.:.	0/0:5,0:5:15:0,15,161	0/0:6,0:6:12:0,12,138	0/0:4,0:4:12:0,12,126	0/0:5,0:5:15:0,15,158	0/0:6,0:6:18:0,18,187	0/0:4,0:4:12:0,12,130	0/0:2,0:2:3:0,3,32	1/1:0,6:6:18:185,18,0	1/1:0,1:1:3:28,3,0	1/1:0,4:4:12:122,12,0	1/1:0,8:8:24:250,24,0	0/0:3,0:3:6:0,6,76	0/0:2,0:2:6:0,6,61	./.:.:.:.:.	0/0:5,0:5:15:0,15,157	0/0:6,0:6:18:0,18,185	0/0:4,0:4:12:0,12,122	0/0:5,0:5:15:0,15,155	0/0:5,0:5:15:0,15,146	0/0:2,0:2:6:0,6,60	0/0:4,0:4:12:0,12,123	0/0:6,0:6:18:0,18,191	0/0:2,0:2:6:0,6,63	0/0:2,0:2:3:0,3,45	./.:.:.:.:.	0/0:2,0:2:3:0,3,32	0/0:4,0:4:6:0,6,89	0/0:2,0:2:3:0,3,45	0/0:4,0:4:9:0,9,104	0/0:4,0:4:6:0,6,89	0/0:25,0:25:75:0,75,823
chr2	21178576	.	C	T	3617.87	.	AC=59;AF=0.242;AN=244;BaseQRankSum=-3.180;DP=692;Dels=0.00;FS=1.123;HaplotypeScore=0.0448;InbreedingCoeff=0.6840;MLEAC=56;MLEAF=0.230;MQ=59.79;MQ0=0;MQRankSum=1.203;QD=26.80;ReadPosRankSum=-0.995	GT:AD:DP:GQ:PL	0/0:35,0:35:99:0,105,1137	0/0:15,0:15:39:0,39,446	0/0:11,0:11:33:0,33,331	0/0:28,0:28:78:0,78,853	1/1:0,9:9:27:270,27,0	0/0:13,0:13:39:0,39,418	1/1:0,4:4:12:122,12,0	./.:.:.:.:.	./.:.:.:.:.	0/0:10,0:10:30:0,30,316	./.:.:.:.:.	0/0:13,0:13:39:0,39,416	1/1:0,17:17:48:506,48,0	./.:.:.:.:.	0/0:10,0:10:30:0,30,325	1/1:0,10:10:30:300,30,0	0/0:12,0:12:36:0,36,382	./.:.:.:.:.	0/0:6,0:6:18:0,18,193	0/0:2,0:2:3:0,3,45	./.:.:.:.:.	0/0:5,0:5:15:0,15,158	0/0:11,0:11:33:0,33,358	0/0:21,0:21:63:0,63,665	0/0:1,0:1:3:0,3,32	0/0:11,0:11:33:0,33,353	0/0:6,0:6:18:0,18,183	1/1:0,5:5:15:153,15,0	1/1:0,6:6:18:194,18,0	1/1:0,8:8:24:248,24,0	0/1:1,1:2:26:27,0,26	1/1:0,3:3:9:97,9,0	1/1:0,6:6:18:181,18,0	0/0:1,0:1:3:0,3,34	0/0:13,0:13:39:0,39,418	0/0:5,0:5:15:0,15,169	0/0:19,0:19:57:0,57,607	1/1:0,8:8:24:241,24,0	1/1:0,3:3:9:95,9,0	0/0:1,0:1:3:0,3,34	1/1:0,3:3:9:96,9,0	0/0:9,0:9:27:0,27,292	0/0:19,0:19:57:0,57,599	0/0:13,0:13:39:0,39,416	0/0:7,0:7:21:0,21,226	0/0:15,0:15:45:0,45,488	0/0:7,0:7:21:0,21,224	0/0:2,0:2:6:0,6,65	0/0:4,0:4:9:0,9,110	0/0:4,0:4:12:0,12,128	1/1:0,1:1:3:32,3,0	1/1:0,3:3:9:91,9,0	0/0:8,0:8:24:0,24,252	0/0:3,0:3:9:0,9,95	0/0:3,0:3:9:0,9,97	0/0:3,0:3:9:0,9,100	./.:.:.:.:.	0/0:2,0:2:6:0,6,65	./.:.:.:.:.	0/0:2,0:2:6:0,6,65	1/1:0,4:4:12:120,12,0	1/1:0,3:3:9:95,9,0	0/0:10,0:10:30:0,30,310	0/0:2,0:2:6:0,6,65	0/0:1,0:1:3:0,3,33	0/0:1,0:1:3:0,3,32	0/0:4,0:4:12:0,12,128	1/1:0,6:6:18:187,18,0	1/1:0,3:3:9:92,9,0	./.:.:.:.:.	0/0:2,0:2:6:0,6,65	0/0:3,0:3:9:0,9,95	0/0:1,0:1:3:0,3,32	0/0:7,0:7:21:0,21,223	0/0:5,0:5:15:0,15,163	0/0:1,0:1:3:0,3,33	0/0:8,0:8:24:0,24,255	0/0:2,0:2:6:0,6,61	./.:.:.:.:.	0/0:6,0:6:18:0,18,189	./.:.:.:.:.	./.:.:.:.:.	0/0:5,0:5:15:0,15,163	0/0:4,0:4:12:0,12,120	0/0:4,0:4:12:0,12,120	0/0:3,0:3:9:0,9,95	0/0:8,0:8:24:0,24,260	1/1:0,2:2:6:58,6,0	0/0:2,0:2:6:0,6,62	1/1:0,3:3:9:93,9,0	0/0:2,0:2:6:0,6,57	./.:.:.:.:.	./.:.:.:.:.	1/1:0,1:1:3:32,3,0	1/1:0,3:3:9:91,9,0	1/1:0,1:1:3:33,3,0	0/0:1,0:1:3:0,3,32	0/0:3,0:3:9:0,9,97	0/0:1,0:1:3:0,3,32	0/0:3,0:3:9:0,9,96	0/0:4,0:4:12:0,12,134	1/1:0,1:1:3:30,3,0	1/1:0,3:3:9:93,9,0	0/0:4,0:4:12:0,12,129	0/0:1,0:1:3:0,3,32	0/0:2,0:2:6:0,6,61	0/0:1,0:1:3:0,3,32	0/0:7,0:7:21:0,21,228	0/0:2,0:2:6:0,6,65	0/0:1,0:1:3:0,3,30	0/0:7,0:7:18:0,18,203	0/0:2,0:2:6:0,6,67	0/0:7,0:7:21:0,21,228	1/1:0,4:4:12:122,12,0	1/1:0,3:3:9:95,9,0	1/1:0,8:8:24:249,24,0	1/1:0,2:2:6:64,6,0	0/0:2,0:2:6:0,6,65	0/0:3,0:3:9:0,9,99	0/0:2,0:2:6:0,6,64	0/0:4,0:4:12:0,12,130	0/0:4,0:4:12:0,12,128	0/0:1,0:1:3:0,3,32	0/0:1,0:1:3:0,3,29	0/0:1,0:1:3:0,3,31	0/0:3,0:3:9:0,9,99	0/0:3,0:3:9:0,9,94	0/0:4,0:4:12:0,12,128	0/0:2,0:2:6:0,6,63	0/0:7,0:7:12:0,12,167	0/0:2,0:2:3:0,3,45	0/0:8,0:8:12:0,12,179	0/0:5,0:5:9:0,9,122	0/0:1,0:1:3:0,3,31	./.:.:.:.:.	0/0:4,0:4:6:0,6,89	0/0:23,0:23:69:0,69,780
chr2	21179502	.	T	A	4401.44	.	AC=57;AF=0.219;AN=260;BaseQRankSum=1.314;DP=855;Dels=0.00;FS=7.853;HaplotypeScore=0.2821;InbreedingCoeff=0.6951;MLEAC=49;MLEAF=0.188;MQ=59.70;MQ0=3;MQRankSum=-1.581;QD=25.74;ReadPosRankSum=-0.902	GT:AD:DP:GQ:PL	0/0:49,0:49:99:0,147,1546	0/0:17,0:17:48:0,48,505	0/0:20,0:20:60:0,60,616	0/0:30,0:30:90:0,90,913	1/1:0,18:18:48:521,48,0	0/0:17,0:17:42:0,42,470	1/1:0,12:12:33:362,33,0	0/0:1,0:1:3:0,3,32	1/1:0,4:4:12:130,12,0	0/0:15,0:15:45:0,45,469	0/1:4,1:5:16:16,0,108	0/0:12,0:12:36:0,36,377	1/1:0,12:12:36:380,36,0	0/0:1,0:1:3:0,3,34	0/0:21,0:21:54:0,54,594	1/1:0,9:9:24:256,24,0	0/0:12,0:12:30:0,30,315	0/0:1,0:1:3:0,3,32	0/0:7,0:7:15:0,15,181	0/0:5,0:5:15:0,15,151	0/0:8,0:8:24:0,24,260	0/0:10,0:10:30:0,30,306	0/0:11,0:11:30:0,30,329	0/0:15,0:15:42:0,42,456	0/0:4,0:4:12:0,12,130	0/0:24,0:24:69:0,69,733	0/0:18,0:18:54:0,54,551	1/1:0,8:8:24:252,24,0	1/1:0,6:6:18:185,18,0	1/1:0,15:15:42:454,42,0	1/1:0,7:7:21:223,21,0	1/1:0,3:3:9:103,9,0	0/0:13,0:13:36:0,36,381	0/0:5,0:5:15:0,15,160	0/0:15,0:15:42:0,42,441	0/0:3,0:3:9:0,9,89	0/0:16,0:16:42:0,42,453	1/1:0,5:5:15:149,15,0	1/1:0,12:12:36:370,36,0	1/1:0,2:2:6:66,6,0	1/1:0,3:3:9:88,9,0	0/0:12,0:12:36:0,36,355	0/0:17,0:17:48:0,48,500	0/0:16,0:16:48:0,48,497	0/0:12,0:12:30:0,30,325	0/0:10,0:10:27:0,27,287	0/0:11,0:11:33:0,33,335	0/0:4,0:4:12:0,12,132	0/0:6,0:6:12:0,12,152	0/0:2,0:2:6:0,6,60	./.:.:.:.:.	1/1:0,1:1:3:30,3,0	0/0:1,0:1:3:0,3,31	0/0:3,0:3:9:0,9,92	0/0:7,0:7:21:0,21,219	0/0:5,0:5:15:0,15,153	0/0:5,0:5:12:0,12,142	0/0:3,0:3:9:0,9,95	1/1:0,3:3:9:92,9,0	0/0:6,0:6:18:0,18,178	1/1:0,1:1:3:30,3,0	1/1:0,2:2:6:62,6,0	0/0:5,0:5:15:0,15,149	0/0:3,0:3:9:0,9,96	0/0:5,0:5:15:0,15,153	0/0:3,0:3:9:0,9,92	0/0:3,0:3:9:0,9,92	0/0:4,0:4:12:0,12,122	1/1:0,6:6:15:172,15,0	0/0:3,0:3:9:0,9,96	0/0:2,0:2:6:0,6,61	0/0:8,0:8:24:0,24,241	0/0:1,0:1:3:0,3,33	0/0:1,0:1:3:0,3,33	0/0:3,0:4:9:0,9,97	0/0:2,0:2:3:0,3,45	0/0:3,0:3:9:0,9,89	0/0:4,0:4:12:0,12,118	./.:.:.:.:.	0/0:3,0:3:9:0,9,95	0/0:3,0:3:9:0,9,93	0/0:1,0:1:3:0,3,30	0/0:2,0:2:6:0,6,63	0/0:2,0:2:6:0,6,63	0/0:3,0:3:6:0,6,75	0/0:4,0:4:12:0,12,125	0/0:4,0:4:12:0,12,123	1/1:0,8:8:24:243,24,0	0/0:1,0:1:3:0,3,31	1/1:0,2:2:6:65,6,0	0/0:2,0:2:6:0,6,61	0/0:2,0:2:6:0,6,59	1/1:0,5:5:15:157,15,0	./.:.:.:.:.	1/1:0,3:4:9:91,9,0	1/1:0,2:2:6:65,6,0	0/0:4,0:4:12:0,12,131	0/0:1,0:1:3:0,3,32	0/0:1,0:1:3:0,3,33	0/0:1,0:1:3:0,3,32	0/0:1,0:1:3:0,3,30	1/1:0,1:1:3:31,3,0	./.:.:.:.:.	0/0:2,0:2:6:0,6,63	0/0:3,0:3:9:0,9,93	0/0:2,0:2:6:0,6,62	0/0:2,0:2:6:0,6,63	0/0:4,0:4:12:0,12,126	0/0:1,0:1:3:0,3,34	0/0:2,0:2:6:0,6,59	0/0:6,0:6:15:0,15,169	0/0:1,0:1:3:0,3,34	0/0:4,0:4:9:0,9,106	0/0:7,0:7:18:0,18,193	1/1:1,3:4:9:90,9,0	1/1:0,7:7:21:218,21,0	1/1:0,4:4:12:128,12,0	0/0:5,0:5:9:0,9,119	0/0:2,1:3:6:0,6,62	0/0:3,0:3:9:0,9,90	0/0:8,0:8:24:0,24,244	0/0:6,0:6:15:0,15,166	0/0:3,0:3:9:0,9,90	0/0:3,0:3:9:0,9,92	0/0:9,0:9:21:0,21,240	0/0:9,0:9:21:0,21,229	0/0:9,0:9:27:0,27,275	0/0:4,0:4:12:0,12,124	0/0:3,0:3:9:0,9,94	./.:.:.:.:.	./.:.:.:.:.	0/0:6,0:6:9:0,9,120	0/0:2,0:2:3:0,3,45	./.:.:.:.:.	0/0:1,0:1:3:0,3,31	0/0:4,0:4:6:0,6,89	0/0:16,0:16:48:0,48,556
chr2	21180103	.	A	G	977.54	.	AC=11;AF=0.053;AN=208;BaseQRankSum=0.395;DP=514;Dels=0.00;FS=3.794;HaplotypeScore=0.0808;InbreedingCoeff=0.2847;MLEAC=11;MLEAF=0.053;MQ=59.31;MQ0=1;MQRankSum=0.947;QD=23.27;ReadPosRankSum=-0.196	GT:AD:DP:GQ:PL	0/0:21,0:21:63:0,63,682	0/0:20,0:20:60:0,60,644	1/1:0,9:9:27:291,27,0	0/0:20,0:20:48:0,48,547	0/0:8,0:8:24:0,24,254	0/0:5,0:5:15:0,15,151	0/0:3,0:3:9:0,9,94	./.:.:.:.:.	./.:.:.:.:.	0/0:7,0:7:18:0,18,206	./.:.:.:.:.	0/0:8,0:8:18:0,18,214	0/0:2,0:2:6:0,6,61	./.:.:.:.:.	0/0:9,0:9:24:0,24,269	0/0:13,0:13:39:0,39,402	0/0:7,0:9:15:0,15,184	./.:.:.:.:.	0/0:2,0:2:3:0,3,45	0/0:3,0:3:9:0,9,91	0/0:1,0:1:3:0,3,33	0/0:7,0:7:18:0,18,201	0/0:9,0:9:18:0,18,232	0/0:8,0:8:24:0,24,245	./.:.:.:.:.	0/0:9,0:9:27:0,27,284	0/0:9,0:9:27:0,27,284	0/0:1,0:1:3:0,3,33	0/0:1,0:1:3:0,3,29	0/0:13,0:13:27:0,27,335	./.:.:.:.:.	./.:.:.:.:.	0/0:5,0:5:12:0,12,145	./.:.:.:.:.	0/0:4,0:4:12:0,12,126	0/0:1,0:1:3:0,3,30	0/0:13,0:13:33:0,33,339	0/0:1,0:1:3:0,3,34	0/0:2,0:2:6:0,6,64	./.:.:.:.:.	./.:.:.:.:.	0/0:10,0:10:24:0,24,269	0/0:18,0:18:39:0,39,471	0/0:17,0:17:51:0,51,540	0/0:12,0:12:33:0,33,370	0/1:5,1:6:14:14,0,139	1/1:0,10:10:30:322,30,0	./.:.:.:.:.	./.:.:.:.:.	0/0:3,0:3:9:0,9,97	./.:.:.:.:.	0/0:6,0:6:15:0,15,173	0/0:3,0:3:9:0,9,95	0/0:2,0:2:6:0,6,63	0/0:8,0:8:21:0,21,229	0/0:1,0:1:3:0,3,30	0/0:2,0:2:6:0,6,61	0/0:5,0:5:15:0,15,158	0/0:4,0:4:12:0,12,123	0/0:5,0:5:15:0,15,158	0/0:2,0:2:6:0,6,61	0/0:5,0:5:15:0,15,157	0/0:5,0:5:15:0,15,153	0/0:4,0:4:12:0,12,123	0/0:6,0:6:15:0,15,168	0/0:1,0:1:3:0,3,31	0/0:4,0:4:12:0,12,128	0/0:4,0:4:6:0,6,89	0/0:3,0:3:6:0,6,78	0/0:1,0:1:3:0,3,33	./.:.:.:.:.	0/0:7,0:7:18:0,18,206	0/0:2,0:2:6:0,6,67	./.:.:.:.:.	0/0:3,0:3:9:0,9,90	0/0:3,0:3:9:0,9,95	0/0:3,0:3:6:0,6,78	0/0:1,0:1:3:0,3,32	0/0:1,0:1:3:0,3,32	0/0:1,0:1:3:0,3,32	0/0:2,0:2:6:0,6,63	./.:.:.:.:.	./.:.:.:.:.	1/1:0,2:2:6:63,6,0	0/0:2,0:2:6:0,6,63	./.:.:.:.:.	0/0:5,0:5:12:0,12,138	./.:.:.:.:.	0/0:2,0:2:6:0,6,69	./.:.:.:.:.	0/0:1,0:1:3:0,3,31	0/0:1,0:1:3:0,3,30	./.:.:.:.:.	0/0:1,0:1:3:0,3,32	0/0:2,0:2:6:0,6,65	./.:.:.:.:.	./.:.:.:.:.	./.:.:.:.:.	0/0:4,0:4:12:0,12,126	0/0:2,0:2:6:0,6,61	0/0:1,0:1:3:0,3,35	0/0:2,0:2:6:0,6,63	0/0:1,0:1:3:0,3,31	0/0:2,0:2:6:0,6,68	1/1:0,4:4:9:108,9,0	0/0:4,0:4:12:0,12,126	0/0:1,0:1:3:0,3,32	0/0:2,0:2:6:0,6,63	./.:.:.:.:.	./.:.:.:.:.	0/0:3,0:3:9:0,9,97	./.:.:.:.:.	0/0:8,0:8:24:0,24,255	0/0:1,0:1:3:0,3,32	0/0:3,0:3:9:0,9,99	0/0:2,0:2:6:0,6,63	./.:.:.:.:.	0/0:3,0:3:9:0,9,94	./.:.:.:.:.	0/0:5,0:5:12:0,12,138	0/0:4,0:4:12:0,12,123	1/1:0,11:11:33:347,33,0	0/0:4,0:4:12:0,12,128	0/0:3,0:3:9:0,9,97	0/0:2,0:2:6:0,6,61	0/0:1,0:1:3:0,3,31	0/0:1,0:1:3:0,3,32	0/0:3,0:3:9:0,9,94	0/0:2,0:2:6:0,6,63	./.:.:.:.:.	0/0:2,0:2:3:0,3,45	./.:.:.:.:.	0/0:2,0:2:3:0,3,45	0/0:1,0:1:3:0,3,31	./.:.:.:.:.	0/0:2,0:2:3:0,3,45	0/0:18,0:18:54:0,54,632
chr2	21183786	.	T	C	958.26	.	AC=13;AF=0.052;AN=248;BaseQRankSum=-1.217;DP=698;Dels=0.00;FS=1.989;HaplotypeScore=0.0821;InbreedingCoeff=0.2524;MLEAC=12;MLEAF=0.048;MQ=59.68;MQ0=0;MQRankSum=-0.345;QD=18.08;ReadPosRankSum=0.058	GT:AD:DP:GQ:PL	0/0:46,0:46:99:0,138,1451	0/0:13,0:13:39:0,39,412	1/1:0,11:11:30:325,30,0	0/0:39,0:39:99:0,114,1203	0/0:13,0:13:33:0,33,371	0/0:5,0:5:15:0,15,155	0/0:14,0:14:42:0,42,431	0/0:3,0:3:9:0,9,98	0/0:2,0:2:6:0,6,66	0/0:9,0:9:27:0,27,290	0/0:3,0:3:9:0,9,97	0/0:9,0:9:27:0,27,286	0/0:9,0:9:27:0,27,275	0/0:2,0:2:6:0,6,66	0/0:12,0:12:36:0,36,387	0/0:8,0:8:24:0,24,250	0/0:10,0:10:30:0,30,320	./.:.:.:.:.	0/0:3,0:3:9:0,9,93	0/0:1,0:1:3:0,3,32	0/0:3,0:3:9:0,9,97	0/0:12,0:12:30:0,30,341	0/0:10,0:10:30:0,30,312	0/0:12,0:12:33:0,33,363	0/0:2,0:2:6:0,6,65	0/0:13,0:13:39:0,39,415	0/0:9,0:9:27:0,27,275	0/0:2,0:2:6:0,6,59	0/0:2,0:2:6:0,6,63	0/0:15,0:15:42:0,42,447	0/0:3,0:3:9:0,9,103	0/0:3,0:3:9:0,9,95	0/0:10,0:10:30:0,30,312	0/0:4,0:4:12:0,12,134	0/0:5,0:5:15:0,15,155	0/0:1,0:1:3:0,3,32	0/0:12,0:12:36:0,36,381	0/0:5,0:5:15:0,15,160	0/0:11,0:11:33:0,33,342	0/0:2,0:2:6:0,6,61	0/0:2,0:2:6:0,6,65	0/0:11,0:11:33:0,33,352	0/0:11,0:11:27:0,27,304	0/0:8,0:8:24:0,24,251	0/0:12,0:12:33:0,33,354	0/1:4,9:13:85:232,0,85	1/1:0,13:14:30:341,30,0	0/0:3,0:3:9:0,9,100	./.:.:.:.:.	0/0:1,0:1:3:0,3,32	0/0:2,0:2:6:0,6,64	0/0:1,0:1:3:0,3,31	0/0:4,0:4:12:0,12,128	0/0:2,0:2:6:0,6,63	0/0:5,0:5:15:0,15,157	0/0:1,0:1:3:0,3,31	0/0:5,0:5:15:0,15,162	0/0:5,0:5:15:0,15,157	0/0:2,0:2:6:0,6,62	0/0:3,0:3:9:0,9,95	0/0:3,0:3:9:0,9,95	0/0:4,0:4:12:0,12,124	0/0:6,0:6:18:0,18,186	0/0:3,0:3:9:0,9,94	0/0:3,0:3:9:0,9,95	0/0:1,0:1:3:0,3,32	0/0:5,0:5:15:0,15,159	0/0:4,0:4:12:0,12,125	0/0:5,0:5:15:0,15,153	0/0:2,0:2:6:0,6,63	./.:.:.:.:.	0/0:2,0:2:6:0,6,67	./.:.:.:.:.	0/0:5,0:5:15:0,15,152	0/0:5,0:5:15:0,15,153	0/0:2,0:2:6:0,6,65	0/0:2,0:2:6:0,6,62	0/0:2,0:2:6:0,6,65	0/0:4,0:4:12:0,12,128	0/0:6,0:6:18:0,18,183	./.:.:.:.:.	./.:.:.:.:.	0/0:5,0:5:15:0,15,158	1/1:0,1:1:3:31,3,0	0/1:2,1:3:25:25,0,52	0/0:3,0:3:9:0,9,96	0/0:2,0:2:6:0,6,64	0/0:2,0:2:6:0,6,64	0/0:2,0:2:6:0,6,63	0/0:2,0:2:6:0,6,64	0/0:1,0:1:3:0,3,29	0/0:1,0:1:3:0,3,32	0/0:1,0:1:3:0,3,32	./.:.:.:.:.	0/0:1,0:1:3:0,3,32	0/0:4,0:4:12:0,12,123	0/0:9,0:9:27:0,27,281	0/0:2,0:2:6:0,6,64	./.:.:.:.:.	0/0:2,0:2:6:0,6,61	0/0:3,0:3:9:0,9,100	0/0:1,0:1:3:0,3,31	0/0:1,0:1:3:0,3,32	0/0:3,0:3:9:0,9,91	1/1:0,1:1:3:30,3,0	0/0:6,0:6:18:0,18,193	0/1:4,2:6:41:41,0,111	0/0:2,0:2:6:0,6,63	0/0:7,0:7:21:0,21,219	0/0:2,0:2:6:0,6,58	0/0:5,0:5:15:0,15,153	0/0:7,0:7:21:0,21,219	0/0:6,0:6:15:0,15,166	./.:.:.:.:.	0/0:3,0:3:9:0,9,95	0/0:2,0:2:6:0,6,65	0/0:1,0:1:3:0,3,28	0/0:1,0:1:3:0,3,33	0/0:4,0:4:12:0,12,130	0/0:4,0:4:12:0,12,129	0/0:5,0:5:15:0,15,156	1/1:0,4:4:12:118,12,0	0/0:8,0:8:24:0,24,249	0/0:3,0:3:9:0,9,95	0/0:1,0:1:3:0,3,33	0/0:4,0:4:12:0,12,128	0/0:2,0:2:6:0,6,65	0/0:4,0:4:12:0,12,128	./.:.:.:.:.	./.:.:.:.:.	0/0:4,0:4:6:0,6,89	0/0:2,0:2:3:0,3,45	0/0:10,0:10:15:0,15,224	0/0:4,0:4:9:0,9,105	./.:.:.:.:.	./.:.:.:.:.	0/0:24,0:24:72:0,72,824
chr2	21183811	.	C	G	1310.35	.	AC=14;AF=0.055;AN=254;BaseQRankSum=-0.144;DP=804;Dels=0.00;FS=3.323;HaplotypeScore=0.1225;InbreedingCoeff=0.2995;MLEAC=11;MLEAF=0.043;MQ=59.77;MQ0=0;MQRankSum=-0.769;QD=21.48;ReadPosRankSum=-1.067	GT:AD:DP:GQ:PL	0/0:48,0:48:99:0,144,1554	0/0:20,0:20:60:0,60,629	1/1:0,17:17:45:501,45,0	0/0:38,0:38:99:0,114,1176	0/0:16,0:16:45:0,45,489	0/0:8,0:8:24:0,24,248	0/0:15,0:15:45:0,45,464	0/0:3,0:3:9:0,9,97	0/0:3,0:3:9:0,9,94	0/0:9,0:9:27:0,27,291	0/0:5,0:5:15:0,15,163	0/0:14,0:14:42:0,42,442	0/0:10,0:10:30:0,30,313	0/0:2,0:2:6:0,6,64	0/0:9,0:10:27:0,27,290	0/0:14,0:14:42:0,42,433	0/0:11,0:11:33:0,33,345	./.:.:.:.:.	0/0:7,0:7:18:0,18,207	0/0:1,0:1:3:0,3,30	0/0:1,0:1:3:0,3,32	0/0:10,0:10:24:0,24,272	0/0:18,0:18:54:0,54,556	0/0:22,0:22:57:0,57,642	0/0:2,0:2:6:0,6,66	0/0:14,0:14:42:0,42,449	0/0:13,0:13:39:0,39,411	0/0:2,0:2:6:0,6,63	0/0:2,0:2:6:0,6,65	0/0:16,0:16:45:0,45,488	0/0:5,0:5:15:0,15,148	0/0:5,0:5:15:0,15,151	0/0:13,0:13:39:0,39,409	0/0:2,0:2:6:0,6,67	0/0:11,0:11:33:0,33,335	0/0:2,0:2:6:0,6,67	0/0:14,0:14:39:0,39,412	0/0:9,0:9:27:0,27,278	0/0:13,0:13:39:0,39,401	1/1:0,1:1:3:28,3,0	0/0:1,0:1:3:0,3,32	0/0:13,0:13:39:0,39,413	0/0:15,0:15:42:0,42,445	0/0:11,0:11:33:0,33,340	0/0:11,0:11:33:0,33,344	0/1:4,11:15:75:311,0,75	1/1:0,13:13:36:391,36,0	0/0:2,0:2:6:0,6,65	./.:.:.:.:.	0/0:6,0:6:18:0,18,189	0/0:2,0:2:6:0,6,63	0/0:2,0:2:6:0,6,61	0/0:5,0:5:15:0,15,162	0/0:2,0:2:6:0,6,62	0/0:6,0:6:18:0,18,189	0/0:1,0:1:3:0,3,32	0/0:5,0:5:15:0,15,151	0/0:5,0:5:15:0,15,156	0/0:2,0:2:6:0,6,67	0/0:2,0:2:6:0,6,65	0/0:4,0:4:12:0,12,126	0/0:6,0:6:18:0,18,181	0/0:6,0:6:18:0,18,191	0/0:4,0:4:12:0,12,126	./.:.:.:.:.	0/0:1,0:1:3:0,3,32	0/0:6,0:6:18:0,18,194	0/0:8,0:8:24:0,24,254	0/0:5,0:5:15:0,15,160	0/0:4,0:4:12:0,12,119	0/0:1,0:1:3:0,3,31	0/0:2,0:2:6:0,6,62	0/0:1,0:1:3:0,3,32	0/0:5,0:5:15:0,15,162	0/0:8,0:8:24:0,24,244	0/0:1,0:1:3:0,3,33	0/0:2,0:2:6:0,6,65	0/0:5,0:5:15:0,15,152	0/0:2,0:2:6:0,6,63	0/0:5,0:5:15:0,15,154	./.:.:.:.:.	./.:.:.:.:.	0/0:5,0:5:15:0,15,156	1/1:0,3:3:9:92,9,0	0/0:3,0:3:6:0,6,62	0/0:3,0:3:9:0,9,94	0/0:2,0:2:6:0,6,63	0/0:1,0:1:3:0,3,32	0/0:2,0:2:6:0,6,60	0/0:1,0:1:3:0,3,31	0/0:1,0:1:3:0,3,30	0/0:1,0:1:3:0,3,32	0/0:1,0:1:3:0,3,31	0/0:1,0:1:3:0,3,30	./.:.:.:.:.	0/0:3,0:4:9:0,9,94	0/0:8,0:8:24:0,24,241	0/0:3,0:3:9:0,9,90	0/0:1,0:1:3:0,3,35	0/0:2,0:2:6:0,6,61	0/0:1,0:1:3:0,3,33	0/0:2,0:2:6:0,6,65	0/0:3,0:3:9:0,9,96	0/0:4,0:4:12:0,12,122	1/1:0,1:1:3:33,3,0	0/0:5,0:5:15:0,15,163	0/1:5,1:6:12:12,0,137	0/0:1,0:1:3:0,3,31	0/0:6,0:6:18:0,18,191	0/0:4,0:4:12:0,12,123	0/0:6,1:7:18:0,18,198	0/0:6,0:6:18:0,18,191	0/0:10,0:10:24:0,24,277	./.:.:.:.:.	0/0:3,0:3:9:0,9,98	0/0:3,0:3:9:0,9,95	0/0:2,0:2:6:0,6,59	0/0:1,0:1:3:0,3,30	0/0:3,0:3:9:0,9,92	0/0:3,0:3:9:0,9,91	0/0:4,0:4:12:0,12,125	1/1:0,5:5:15:158,15,0	0/0:11,0:11:33:0,33,343	0/0:1,0:1:3:0,3,32	0/0:1,0:1:3:0,3,33	0/0:2,0:2:6:0,6,61	0/0:2,0:2:6:0,6,65	0/0:1,0:1:3:0,3,30	0/0:2,0:2:6:0,6,61	./.:.:.:.:.	0/0:4,0:4:6:0,6,89	0/0:2,0:2:3:0,3,45	0/0:10,0:10:15:0,15,223	0/0:4,0:4:9:0,9,108	./.:.:.:.:.	./.:.:.:.:.	0/0:21,0:21:63:0,63,692
chr2	21187421	.	G	A	292.33	.	AC=12;AF=0.063;AN=192;BaseQRankSum=0.080;DP=357;Dels=0.00;FS=1.020;HaplotypeScore=0.1178;InbreedingCoeff=0.2599;MLEAC=8;MLEAF=0.042;MQ=59.30;MQ0=2;MQRankSum=-0.341;QD=20.88;ReadPosRankSum=-0.109	GT:AD:DP:GQ:PL	0/0:12,0:12:36:0,36,367	0/0:10,0:10:30:0,30,306	0/0:1,0:1:3:0,3,32	0/0:16,0:16:45:0,45,474	0/0:11,0:11:33:0,33,340	0/0:5,0:5:15:0,15,154	0/0:1,0:1:3:0,3,22	./.:.:.:.:.	./.:.:.:.:.	0/0:3,0:3:9:0,9,93	0/0:1,0:1:3:0,3,32	0/0:5,0:5:15:0,15,152	0/0:7,0:7:18:0,18,206	./.:.:.:.:.	0/0:8,0:8:24:0,24,249	0/0:6,0:6:18:0,18,184	0/0:5,0:5:12:0,12,136	0/0:1,0:1:3:0,3,32	./.:.:.:.:.	0/0:1,0:1:3:0,3,30	0/0:1,0:1:3:0,3,32	1/1:0,4:4:12:125,12,0	0/0:5,0:5:15:0,15,155	0/0:5,1:6:15:0,15,154	0/0:1,0:1:3:0,3,29	0/0:9,1:10:27:0,27,275	0/0:11,0:11:33:0,33,338	0/0:2,0:2:6:0,6,66	./.:.:.:.:.	0/0:6,0:6:18:0,18,176	./.:.:.:.:.	0/0:2,0:2:6:0,6,67	./.:.:.:.:.	./.:.:.:.:.	0/0:5,0:5:15:0,15,153	./.:.:.:.:.	0/0:11,1:12:30:0,30,328	0/0:2,0:2:6:0,6,60	0/0:1,0:1:3:0,3,30	./.:.:.:.:.	0/0:1,0:1:3:0,3,31	0/0:6,0:6:18:0,18,184	0/0:11,0:11:30:0,30,327	0/0:2,0:2:6:0,6,61	1/1:0,4:4:12:122,12,0	0/0:5,0:5:15:0,15,154	0/0:7,0:7:21:0,21,212	0/0:1,0:1:3:0,3,30	./.:.:.:.:.	0/0:2,0:2:6:0,6,62	./.:.:.:.:.	0/0:3,0:3:9:0,9,92	0/0:3,0:3:6:0,6,62	./.:.:.:.:.	0/0:2,0:2:6:0,6,61	0/0:1,0:1:3:0,3,34	0/0:2,0:2:6:0,6,61	0/0:1,0:1:3:0,3,30	0/0:1,0:1:3:0,3,31	0/0:4,0:4:12:0,12,122	0/0:1,0:1:3:0,3,27	./.:.:.:.:.	0/0:2,0:2:6:0,6,61	0/0:1,0:1:3:0,3,30	0/0:9,0:9:27:0,27,278	0/0:2,0:2:6:0,6,61	0/0:1,0:1:3:0,3,32	0/0:3,0:3:9:0,9,95	0/0:1,0:1:3:0,3,32	./.:.:.:.:.	./.:.:.:.:.	./.:.:.:.:.	0/0:2,0:2:6:0,6,62	0/0:4,0:4:12:0,12,124	0/0:1,0:1:3:0,3,32	0/0:2,0:2:6:0,6,64	./.:.:.:.:.	1/1:0,1:1:3:33,3,0	./.:.:.:.:.	0/0:2,0:2:6:0,6,61	./.:.:.:.:.	0/0:2,0:2:6:0,6,59	0/0:1,0:1:3:0,3,32	0/0:1,0:1:3:0,3,31	0/0:2,0:2:6:0,6,64	0/0:2,0:2:6:0,6,61	0/0:3,0:3:9:0,9,95	0/0:1,0:1:3:0,3,29	0/0:1,0:1:3:0,3,32	0/0:2,0:2:6:0,6,63	./.:.:.:.:.	./.:.:.:.:.	0/0:1,0:1:3:0,3,31	./.:.:.:.:.	0/0:2,0:2:6:0,6,61	0/0:1,0:1:3:0,3,32	0/0:3,0:3:9:0,9,97	./.:.:.:.:.	0/0:1,0:1:3:0,3,31	./.:.:.:.:.	./.:.:.:.:.	./.:.:.:.:.	0/0:2,0:2:6:0,6,59	0/0:3,0:3:9:0,9,92	./.:.:.:.:.	0/0:2,0:2:6:0,6,59	0/0:3,0:3:9:0,9,96	0/0:6,0:6:18:0,18,184	./.:.:.:.:.	0/0:1,0:1:3:0,3,29	0/0:3,0:3:9:0,9,85	./.:.:.:.:.	0/0:7,0:7:21:0,21,203	./.:.:.:.:.	./.:.:.:.:.	0/0:5,0:5:12:0,12,137	./.:.:.:.:.	0/0:4,0:4:12:0,12,118	./.:.:.:.:.	1/1:0,2:2:6:61,6,0	./.:.:.:.:.	./.:.:.:.:.	1/1:0,2:2:6:61,6,0	0/0:1,0:1:3:0,3,32	1/1:0,1:1:3:32,3,0	./.:.:.:.:.	./.:.:.:.:.	0/0:3,0:3:9:0,9,90	0/0:2,0:2:6:0,6,60	0/0:6,0:6:9:0,9,134	./.:.:.:.:.	./.:.:.:.:.	0/0:2,0:2:3:0,3,45	0/0:4,0:4:6:0,6,89	0/0:2,0:2:3:0,3,45	./.:.:.:.:.	0/0:24,0:24:72:0,72,796
chr2	21190680	.	C	T	1063.9	.	AC=12;AF=0.051;AN=234;BaseQRankSum=-0.788;DP=690;Dels=0.00;FS=4.354;HaplotypeScore=0.2785;InbreedingCoeff=0.2731;MLEAC=13;MLEAF=0.056;MQ=42.32;MQ0=22;MQRankSum=1.796;QD=20.86;ReadPosRankSum=1.068	GT:AD:DP:GQ:PL	0/0:31,0:31:87:0,87,923	0/0:13,3:16:39:0,39,405	1/1:0,10:12:30:307,30,0	0/0:28,1:29:84:0,84,853	0/0:15,0:15:33:0,33,377	0/0:7,0:7:18:0,18,199	0/0:5,0:5:15:0,15,156	./.:.:.:.:.	0/0:1,0:1:3:0,3,32	0/0:9,0:9:24:0,24,252	./.:.:.:.:.	0/0:19,1:20:48:0,48,542	0/0:11,0:17:33:0,33,348	0/0:2,0:2:3:0,3,32	0/0:14,0:14:36:0,36,403	0/0:11,0:11:33:0,33,335	0/0:8,0:9:24:0,24,246	0/0:2,0:2:6:0,6,64	0/0:1,0:1:3:0,3,32	./.:.:.:.:.	./.:.:.:.:.	0/0:5,0:5:15:0,15,156	0/0:1,1:2:3:0,3,31	0/0:15,0:15:45:0,45,470	0/0:2,0:2:3:0,3,32	0/0:17,2:19:48:0,48,511	0/0:8,3:11:24:0,24,246	./.:.:.:.:.	0/0:1,0:1:3:0,3,32	0/0:6,0:6:18:0,18,178	0/0:1,0:1:3:0,3,34	0/0:2,0:2:3:0,3,35	0/0:7,0:8:21:0,21,218	0/0:1,0:1:3:0,3,32	0/0:11,0:11:30:0,30,320	0/0:1,0:1:3:0,3,32	0/0:19,1:20:51:0,51,559	0/0:2,0:4:6:0,6,62	0/0:9,0:11:27:0,27,275	0/0:2,0:2:6:0,6,52	0/0:2,0:2:6:0,6,60	0/0:10,0:11:27:0,27,294	0/0:17,0:18:45:0,45,483	0/0:16,0:16:48:0,48,490	0/0:6,0:6:15:0,15,169	0/1:3,5:8:68:130,0,68	1/1:0,10:11:24:274,24,0	0/0:4,0:4:12:0,12,115	0/0:1,0:1:3:0,3,31	0/0:3,0:3:9:0,9,95	0/0:3,0:3:6:0,6,62	0/0:2,0:4:6:0,6,63	./.:.:.:.:.	0/0:4,0:4:9:0,9,108	0/0:2,0:2:6:0,6,61	0/0:5,0:5:15:0,15,155	0/0:10,0:10:30:0,30,312	0/0:2,0:2:6:0,6,64	./.:.:.:.:.	0/0:1,0:1:3:0,3,31	0/0:1,0:1:3:0,3,30	0/0:2,0:2:6:0,6,61	0/0:6,0:6:18:0,18,186	0/0:2,0:4:6:0,6,64	0/0:5,0:5:15:0,15,159	0/0:2,0:2:6:0,6,62	0/0:1,0:1:3:0,3,32	0/0:5,0:6:15:0,15,154	0/0:3,0:3:9:0,9,93	./.:.:.:.:.	0/0:3,0:3:9:0,9,92	0/0:4,0:4:12:0,12,123	0/0:1,0:1:3:0,3,32	0/0:4,0:4:12:0,12,127	0/0:4,2:6:12:0,12,122	0/0:2,0:2:6:0,6,61	0/0:1,0:1:3:0,3,34	0/0:3,0:3:9:0,9,92	./.:.:.:.:.	0/0:2,0:2:6:0,6,59	./.:.:.:.:.	0/0:1,0:1:3:0,3,31	0/0:2,0:2:6:0,6,63	1/1:0,3:3:9:94,9,0	0/0:4,0:4:12:0,12,124	./.:.:.:.:.	0/0:3,0:3:9:0,9,89	0/0:1,0:1:3:0,3,32	0/0:3,0:3:9:0,9,95	0/0:4,0:4:12:0,12,132	0/0:1,0:2:3:0,3,31	0/0:3,0:3:9:0,9,95	0/0:5,0:5:15:0,15,155	./.:.:.:.:.	0/0:5,0:5:15:0,15,153	./.:.:.:.:.	./.:.:.:.:.	./.:.:.:.:.	0/0:5,0:5:15:0,15,156	0/0:3,0:3:6:0,6,64	0/0:3,0:3:9:0,9,97	0/0:3,0:3:9:0,9,95	0/0:1,0:1:3:0,3,32	0/0:2,1:3:6:0,6,63	1/1:0,7:7:21:212,21,0	0/0:8,0:8:21:0,21,235	0/1:2,1:3:23:23,0,59	0/0:2,0:2:6:0,6,62	0/0:1,0:1:3:0,3,32	0/0:3,0:3:9:0,9,93	0/0:6,0:6:18:0,18,184	0/0:1,0:1:3:0,3,32	0/0:2,0:2:6:0,6,62	0/0:6,1:7:18:0,18,187	0/0:4,0:6:9:0,9,107	0/0:3,0:4:9:0,9,95	0/0:3,0:3:9:0,9,95	0/0:1,1:2:3:0,3,30	0/0:1,0:2:3:0,3,32	0/0:8,0:8:24:0,24,250	0/0:3,0:4:9:0,9,95	1/1:0,7:7:21:215,21,0	0/0:2,0:2:6:0,6,61	0/0:3,0:3:9:0,9,92	0/0:5,0:5:15:0,15,153	0/0:2,0:3:6:0,6,62	0/0:3,0:3:9:0,9,92	0/0:5,0:5:15:0,15,155	0/0:3,0:3:9:0,9,89	./.:.:.:.:.	0/0:2,0:2:3:0,3,45	./.:.:.:.:.	./.:.:.:.:.	./.:.:.:.:.	./.:.:.:.:.	0/0:4,0:4:6:0,6,76	0/0:35,0:35:99:0,102,1127
chr2	21191501	.	G	A	5265.3	.	AC=30;AF=0.115;AN=262;BaseQRankSum=0.765;DP=948;Dels=0.00;FS=14.286;HaplotypeScore=0.0722;InbreedingCoeff=0.4950;MLEAC=29;MLEAF=0.111;MQ=59.14;MQ0=0;MQRankSum=-1.149;QD=25.56;ReadPosRankSum=-0.988	GT:AD:DP:GQ:PL	1/1:0,71:71:99:2212,211,0	0/0:15,0:15:45:0,45,473	0/0:11,0:11:33:0,33,347	1/1:0,30:30:90:951,90,0	0/0:13,0:13:39:0,39,407	0/0:21,0:21:63:0,63,650	1/1:0,19:19:57:563,57,0	0/0:3,0:3:9:0,9,106	0/0:1,0:1:3:0,3,33	1/1:0,12:12:36:395,36,0	1/1:0,5:5:15:162,15,0	0/0:15,0:15:42:0,42,454	0/0:15,0:15:39:0,39,439	0/0:2,0:2:6:0,6,68	0/0:16,0:16:48:0,48,508	0/0:26,0:26:78:0,78,802	0/0:12,0:12:36:0,36,383	0/1:2,2:4:44:50,0,44	0/0:10,0:10:27:0,27,286	0/0:5,0:5:15:0,15,164	1/1:0,5:5:15:156,15,0	0/0:24,0:24:69:0,69,721	0/0:17,0:17:48:0,48,526	0/0:15,0:15:45:0,45,475	0/0:2,0:2:6:0,6,65	1/1:0,13:13:39:398,39,0	0/0:24,0:24:72:0,72,770	0/0:4,0:4:12:0,12,133	0/0:3,0:3:9:0,9,98	0/0:19,0:19:57:0,57,598	0/0:4,0:4:12:0,12,130	0/0:4,0:4:12:0,12,134	0/0:16,0:16:48:0,48,497	0/1:5,1:6:17:17,0,111	0/0:7,0:7:21:0,21,222	0/0:6,0:6:18:0,18,180	0/0:12,0:12:36:0,36,393	0/0:9,0:9:27:0,27,284	0/0:10,0:10:27:0,27,289	0/1:1,3:4:21:84,0,21	./.:.:.:.:.	0/0:14,0:14:42:0,42,453	0/0:16,0:16:48:0,48,505	0/0:12,0:12:36:0,36,376	0/0:16,0:16:48:0,48,505	0/0:23,0:23:69:0,69,726	0/0:8,0:8:24:0,24,254	0/1:5,1:6:14:14,0,143	0/0:3,0:3:9:0,9,95	0/0:3,0:3:6:0,6,79	0/0:2,0:2:6:0,6,64	0/0:2,0:2:6:0,6,65	1/1:0,2:2:6:61,6,0	0/0:1,0:1:3:0,3,32	0/0:4,0:4:12:0,12,127	1/1:0,1:1:3:30,3,0	0/0:2,0:2:6:0,6,62	0/0:8,0:8:24:0,24,250	0/0:5,0:5:15:0,15,155	0/0:5,0:5:15:0,15,161	0/0:3,0:3:9:0,9,90	0/0:2,0:2:6:0,6,63	0/0:7,0:7:21:0,21,220	0/0:5,0:5:15:0,15,153	0/0:6,0:6:18:0,18,184	0/0:3,0:3:9:0,9,94	0/0:3,0:3:9:0,9,93	0/0:7,0:7:21:0,21,222	0/0:4,0:4:12:0,12,126	0/0:1,0:1:3:0,3,33	0/0:2,0:2:6:0,6,62	1/1:0,2:2:6:57,6,0	0/0:5,0:5:15:0,15,156	0/0:4,0:4:12:0,12,130	0/0:3,0:3:9:0,9,96	0/0:2,0:2:6:0,6,63	0/0:3,0:3:9:0,9,92	0/0:2,0:2:6:0,6,59	0/0:1,0:1:3:0,3,32	0/0:4,0:4:9:0,9,108	./.:.:.:.:.	0/0:3,0:3:9:0,9,96	0/1:3,1:4:18:18,0,85	0/0:7,0:7:21:0,21,219	0/0:5,0:5:12:0,12,142	0/0:3,0:3:9:0,9,89	0/0:2,0:2:6:0,6,59	0/0:3,0:3:9:0,9,88	0/0:3,0:3:9:0,9,91	0/0:5,0:5:15:0,15,151	0/0:1,0:1:3:0,3,32	0/0:6,0:6:18:0,18,193	0/0:7,0:7:21:0,21,222	0/0:2,0:2:6:0,6,61	./.:.:.:.:.	0/0:4,0:4:12:0,12,126	0/0:8,0:8:24:0,24,243	0/0:2,0:2:6:0,6,67	0/0:3,0:3:9:0,9,97	0/0:1,0:1:3:0,3,32	0/0:4,0:4:12:0,12,132	0/0:1,0:1:3:0,3,32	0/0:2,0:2:6:0,6,63	0/0:3,0:3:9:0,9,95	0/0:3,0:3:9:0,9,94	0/0:3,0:3:9:0,9,96	0/0:6,0:6:18:0,18,189	0/0:8,0:8:24:0,24,252	1/1:0,6:6:18:189,18,0	0/0:7,0:7:21:0,21,210	0/0:9,0:9:27:0,27,286	1/1:0,6:6:18:195,18,0	0/1:7,3:10:67:67,0,191	0/0:3,0:3:9:0,9,95	0/0:4,0:4:12:0,12,124	0/0:10,0:10:27:0,27,295	0/0:3,0:3:9:0,9,98	0/0:5,0:5:15:0,15,154	0/0:2,0:2:6:0,6,58	0/0:4,0:4:12:0,12,125	0/0:2,0:2:6:0,6,62	0/0:5,0:5:15:0,15,162	0/0:6,0:6:18:0,18,182	./.:.:.:.:.	0/0:2,0:2:6:0,6,61	0/0:2,0:2:6:0,6,62	0/0:6,0:6:18:0,18,187	0/0:1,0:1:3:0,3,32	0/0:7,0:7:21:0,21,217	./.:.:.:.:.	./.:.:.:.:.	0/0:4,0:4:6:0,6,89	0/0:6,0:6:15:0,15,171	0/0:3,0:3:9:0,9,94	0/0:6,0:6:12:0,12,138	0/0:4,0:4:6:0,6,89	0/0:14,0:14:39:0,39,429
chr2	21194071	.	T	C	531.68	.	AC=12;AF=0.053;AN=226;BaseQRankSum=-1.465;DP=497;Dels=0.00;FS=5.427;HaplotypeScore=0.0689;InbreedingCoeff=0.3048;MLEAC=9;MLEAF=0.040;MQ=59.73;MQ0=0;MQRankSum=0.090;QD=23.12;ReadPosRankSum=-0.349	GT:AD:DP:GQ:PL	0/0:25,0:25:75:0,75,789	0/0:22,0:22:60:0,60,657	0/0:12,0:12:33:0,33,362	0/0:18,0:18:51:0,51,538	0/0:11,0:11:33:0,33,332	./.:.:.:.:.	0/0:5,0:5:15:0,15,157	./.:.:.:.:.	./.:.:.:.:.	0/0:7,0:7:21:0,21,214	0/0:1,0:1:3:0,3,33	0/0:5,0:5:15:0,15,153	0/0:8,0:8:24:0,24,250	0/0:2,0:2:6:0,6,66	0/0:8,0:8:24:0,24,249	0/0:3,0:3:9:0,9,94	0/0:13,0:13:39:0,39,402	./.:.:.:.:.	./.:.:.:.:.	0/0:1,0:1:3:0,3,30	0/0:1,0:1:3:0,3,36	./.:.:.:.:.	0/0:5,0:5:12:0,12,138	0/0:11,0:11:33:0,33,338	0/0:3,0:3:9:0,9,97	0/0:4,0:4:12:0,12,122	0/0:7,0:7:21:0,21,215	0/0:2,0:2:6:0,6,63	0/0:1,0:1:3:0,3,33	0/0:11,0:11:33:0,33,336	0/0:1,0:1:3:0,3,32	0/0:3,0:3:9:0,9,101	0/0:8,0:8:24:0,24,246	0/0:1,0:1:3:0,3,30	0/0:8,0:8:18:0,18,217	0/0:1,0:1:3:0,3,32	0/0:8,0:8:24:0,24,251	0/0:4,0:4:12:0,12,120	0/0:4,0:4:12:0,12,120	0/0:1,0:1:3:0,3,32	0/0:1,0:1:3:0,3,33	0/0:5,0:5:15:0,15,150	0/0:8,0:8:24:0,24,241	0/0:9,0:9:27:0,27,277	1/1:0,9:9:27:272,27,0	0/0:3,0:3:9:0,9,94	0/0:6,0:6:18:0,18,187	0/0:1,0:1:3:0,3,32	./.:.:.:.:.	0/0:3,0:3:6:0,6,76	./.:.:.:.:.	0/0:2,0:2:6:0,6,61	0/0:1,0:1:3:0,3,34	0/0:2,0:2:6:0,6,59	0/0:1,0:1:3:0,3,30	0/0:1,0:1:3:0,3,32	0/0:3,0:3:9:0,9,93	0/0:4,0:4:12:0,12,126	0/0:4,0:4:12:0,12,124	0/0:4,0:4:12:0,12,124	0/0:3,0:3:9:0,9,95	0/0:4,0:4:12:0,12,122	0/0:4,0:4:12:0,12,121	0/0:2,0:2:3:0,3,31	0/0:3,0:3:9:0,9,92	0/0:2,0:2:6:0,6,63	0/0:2,0:2:6:0,6,53	0/0:1,0:1:3:0,3,31	0/0:1,0:1:3:0,3,31	./.:.:.:.:.	0/0:3,0:3:9:0,9,92	0/0:2,0:2:6:0,6,61	0/0:3,0:3:9:0,9,90	0/0:4,0:4:12:0,12,124	./.:.:.:.:.	0/0:3,0:3:9:0,9,92	0/0:2,0:2:6:0,6,63	1/1:0,4:4:12:119,12,0	0/0:1,0:1:3:0,3,31	0/0:2,0:2:6:0,6,61	1/1:0,2:2:6:61,6,0	0/0:2,0:2:6:0,6,61	0/0:3,0:3:9:0,9,96	0/0:1,0:1:3:0,3,31	0/0:1,0:1:3:0,3,32	./.:.:.:.:.	0/0:1,0:1:3:0,3,32	0/0:3,0:3:9:0,9,96	0/0:5,0:5:15:0,15,153	0/0:3,0:3:9:0,9,101	./.:.:.:.:.	./.:.:.:.:.	0/0:3,0:3:9:0,9,94	./.:.:.:.:.	0/0:1,0:1:3:0,3,32	0/0:2,0:2:6:0,6,63	0/0:3,0:3:9:0,9,79	0/0:3,0:3:9:0,9,97	./.:.:.:.:.	0/0:1,0:1:3:0,3,31	0/0:4,0:4:12:0,12,124	0/0:4,0:4:12:0,12,122	./.:.:.:.:.	0/0:1,0:1:3:0,3,31	0/0:1,0:1:3:0,3,32	0/0:3,0:3:9:0,9,95	0/0:2,0:2:6:0,6,63	0/0:6,0:6:18:0,18,185	./.:.:.:.:.	./.:.:.:.:.	0/0:2,0:2:6:0,6,59	./.:.:.:.:.	0/0:4,0:4:12:0,12,123	./.:.:.:.:.	0/0:5,0:5:15:0,15,158	0/0:7,0:7:21:0,21,216	0/0:3,0:3:9:0,9,92	0/0:1,0:1:3:0,3,32	0/0:5,0:5:15:0,15,159	1/1:0,3:3:9:90,9,0	0/0:2,0:2:6:0,6,60	0/0:2,0:2:6:0,6,63	1/1:0,4:4:12:125,12,0	0/0:3,0:3:9:0,9,95	1/1:0,1:1:3:29,3,0	./.:.:.:.:.	0/0:5,0:5:15:0,15,155	0/0:4,0:4:12:0,12,126	0/0:3,0:3:9:0,9,94	0/0:2,0:2:3:0,3,45	./.:.:.:.:.	0/0:4,0:4:6:0,6,73	./.:.:.:.:.	0/0:3,0:3:6:0,6,76	./.:.:.:.:.	0/0:3,0:3:9:0,9,95	0/0:38,0:38:99:0,114,1290
chr2	21194143	.	T	G	2315.05	.	AC=68;AF=0.306;AN=222;BaseQRankSum=2.658;DP=401;Dels=0.00;FS=2.326;HaplotypeScore=0.0475;InbreedingCoeff=0.6004;MLEAC=61;MLEAF=0.275;MQ=59.26;MQ0=5;MQRankSum=0.064;QD=25.44;ReadPosRankSum=-1.769	GT:AD:DP:GQ:PL	0/0:13,0:13:39:0,39,410	0/0:14,0:14:42:0,42,421	0/0:4,0:4:12:0,12,113	0/0:7,0:7:21:0,21,210	1/1:0,4:4:12:131,12,0	0/0:1,0:1:3:0,3,32	0/0:3,0:3:9:0,9,95	1/1:0,1:1:3:27,3,0	1/1:0,1:1:3:27,3,0	0/0:3,0:3:9:0,9,92	./.:.:.:.:.	0/0:2,0:2:6:0,6,61	1/1:0,8:8:24:258,24,0	1/1:0,1:1:3:32,3,0	0/0:11,0:11:30:0,30,322	1/1:0,2:2:6:66,6,0	1/1:0,9:9:24:268,24,0	./.:.:.:.:.	./.:.:.:.:.	./.:.:.:.:.	0/0:1,0:1:3:0,3,32	0/0:1,0:1:3:0,3,31	0/0:3,0:3:9:0,9,89	0/0:8,0:8:24:0,24,247	0/0:3,0:3:9:0,9,97	0/0:9,0:9:27:0,27,262	0/0:11,0:11:33:0,33,336	./.:.:.:.:.	1/1:0,2:2:6:63,6,0	1/1:0,6:6:18:192,18,0	./.:.:.:.:.	1/1:0,1:1:3:30,3,0	1/1:0,5:5:9:95,9,0	0/0:2,0:2:6:0,6,63	0/0:3,0:3:9:0,9,89	./.:.:.:.:.	0/0:4,0:4:12:0,12,124	1/1:0,3:3:9:88,9,0	1/1:0,5:5:15:162,15,0	./.:.:.:.:.	./.:.:.:.:.	0/0:3,0:3:9:0,9,89	0/0:10,0:10:30:0,30,294	0/0:7,0:7:21:0,21,216	0/0:10,0:10:27:0,27,284	0/0:4,0:4:12:0,12,123	0/0:8,0:8:24:0,24,237	1/1:0,1:1:3:31,3,0	1/1:0,1:1:3:31,3,0	0/0:1,0:1:3:0,3,30	1/1:0,2:2:6:65,6,0	./.:.:.:.:.	0/0:2,0:2:6:0,6,59	0/0:1,0:1:3:0,3,30	./.:.:.:.:.	0/0:1,0:1:3:0,3,29	0/0:2,0:2:6:0,6,59	0/0:7,0:7:21:0,21,214	1/1:0,1:1:3:32,3,0	0/0:1,0:1:3:0,3,31	1/1:0,1:1:3:31,3,0	1/1:0,5:5:15:156,15,0	1/1:0,2:2:6:66,6,0	0/0:1,0:1:3:0,3,31	0/0:5,0:5:15:0,15,154	0/0:2,0:2:6:0,6,62	1/1:0,1:1:3:33,3,0	1/1:0,1:1:3:32,3,0	./.:.:.:.:.	./.:.:.:.:.	0/0:1,0:1:3:0,3,30	0/0:1,0:1:3:0,3,29	0/0:1,0:1:3:0,3,34	0/0:4,0:4:12:0,12,125	./.:.:.:.:.	0/0:2,0:2:6:0,6,67	0/0:1,0:1:3:0,3,31	0/0:3,0:3:9:0,9,92	0/0:1,0:1:3:0,3,30	0/0:3,1:4:9:0,9,87	./.:.:.:.:.	./.:.:.:.:.	0/0:2,0:2:6:0,6,63	0/0:1,0:1:3:0,3,30	0/0:3,0:3:9:0,9,94	0/0:1,0:1:3:0,3,30	1/1:0,2:2:6:51,6,0	1/1:0,1:1:3:34,3,0	1/1:0,4:4:12:126,12,0	1/1:0,2:2:6:57,6,0	./.:.:.:.:.	0/0:3,0:3:9:0,9,86	1/1:0,2:2:6:63,6,0	./.:.:.:.:.	1/1:0,3:3:9:95,9,0	1/1:0,2:2:6:57,6,0	0/0:1,0:1:3:0,3,32	0/0:1,0:1:3:0,3,34	0/0:3,0:3:9:0,9,89	0/0:2,0:2:6:0,6,57	0/0:2,0:2:6:0,6,66	./.:.:.:.:.	1/1:0,1:1:3:32,3,0	0/0:4,0:4:12:0,12,128	./.:.:.:.:.	0/0:4,0:4:12:0,12,123	0/0:2,0:2:6:0,6,62	0/0:4,0:4:12:0,12,118	0/0:4,0:4:12:0,12,127	./.:.:.:.:.	0/0:2,0:2:6:0,6,59	0/0:4,0:4:12:0,12,125	0/0:3,0:3:9:0,9,87	1/1:0,1:1:3:32,3,0	1/1:0,2:2:3:32,3,0	1/1:0,5:5:15:157,15,0	1/1:0,3:3:9:96,9,0	0/0:1,0:1:3:0,3,29	0/0:1,0:1:3:0,3,33	0/0:1,0:1:3:0,3,29	0/0:3,0:3:9:0,9,89	./.:.:.:.:.	0/0:5,0:5:15:0,15,159	0/0:2,0:2:6:0,6,67	0/0:3,0:3:9:0,9,89	./.:.:.:.:.	0/0:1,0:1:3:0,3,32	0/0:2,0:2:6:0,6,63	0/0:2,0:2:6:0,6,61	0/0:2,0:2:3:0,3,45	./.:.:.:.:.	0/0:4,0:4:6:0,6,89	./.:.:.:.:.	0/0:6,0:6:9:0,9,134	./.:.:.:.:.	0/0:4,0:4:12:0,12,124	0/0:39,0:39:99:0,117,1324
chr2	21194441	.	C	T	1149.25	.	AC=14;AF=0.057;AN=244;BaseQRankSum=-2.895;DP=873;Dels=0.00;FS=0.000;HaplotypeScore=0.1896;InbreedingCoeff=0.3281;MLEAC=13;MLEAF=0.053;MQ=59.62;MQ0=0;MQRankSum=1.157;QD=19.48;ReadPosRankSum=-0.920	GT:AD:DP:GQ:PL	0/0:54,0:54:99:0,162,1778	0/0:17,0:17:51:0,51,543	1/1:0,10:10:27:296,27,0	0/0:42,0:42:99:0,123,1325	0/0:14,0:14:39:0,39,427	0/0:6,0:6:18:0,18,190	0/0:13,0:13:39:0,39,403	./.:.:.:.:.	0/0:3,0:3:9:0,9,97	0/0:11,0:11:33:0,33,345	./.:.:.:.:.	0/0:12,0:12:33:0,33,367	0/0:13,0:13:39:0,39,417	0/0:1,0:1:3:0,3,32	0/0:9,0:9:27:0,27,286	0/0:13,0:13:36:0,36,393	0/0:17,0:17:48:0,48,529	0/0:4,0:4:12:0,12,126	0/0:8,0:8:24:0,24,258	0/0:5,0:5:12:0,12,142	0/0:2,0:2:6:0,6,61	0/0:17,0:17:42:0,42,480	0/0:10,0:10:30:0,30,315	0/0:17,0:17:51:0,51,536	0/0:4,0:4:12:0,12,130	0/0:15,0:15:42:0,42,461	0/0:6,0:6:18:0,18,191	0/0:3,0:3:9:0,9,102	./.:.:.:.:.	0/0:23,0:23:63:0,63,691	0/0:1,0:1:3:0,3,33	0/0:3,0:3:6:0,6,65	0/0:22,0:22:60:0,60,669	0/0:1,0:1:3:0,3,32	0/0:15,0:15:45:0,45,485	0/0:4,0:4:12:0,12,133	0/0:17,0:21:45:0,45,494	0/0:9,0:9:27:0,27,279	0/0:10,0:10:30:0,30,316	./.:.:.:.:.	./.:.:.:.:.	0/0:14,0:14:33:0,33,385	0/0:17,0:17:45:0,45,497	0/0:13,0:13:39:0,39,410	0/0:16,0:16:45:0,45,493	0/1:3,9:12:59:248,0,59	1/1:0,13:13:36:383,36,0	0/0:2,0:2:6:0,6,65	0/0:2,0:2:6:0,6,64	0/0:3,0:3:9:0,9,94	0/0:3,0:3:9:0,9,99	0/0:2,0:2:6:0,6,61	./.:.:.:.:.	0/0:4,0:4:12:0,12,128	0/0:5,0:5:15:0,15,156	0/0:7,0:7:21:0,21,226	0/0:8,0:8:24:0,24,254	0/0:6,0:6:18:0,18,197	0/0:2,0:2:6:0,6,62	0/0:4,0:4:12:0,12,130	0/0:5,0:5:15:0,15,157	0/0:4,0:4:12:0,12,127	0/0:10,0:10:30:0,30,314	0/0:8,0:8:18:0,18,206	0/0:4,0:4:12:0,12,123	0/0:4,0:4:12:0,12,127	./.:.:.:.:.	0/0:3,0:3:9:0,9,97	0/0:1,0:1:3:0,3,34	0/0:2,0:2:6:0,6,61	0/0:1,0:1:3:0,3,31	0/0:5,0:5:15:0,15,153	0/0:5,0:5:15:0,15,158	0/0:9,0:9:27:0,27,283	0/0:9,0:9:27:0,27,288	0/0:2,0:2:6:0,6,64	0/0:4,0:4:9:0,9,109	0/0:2,0:2:6:0,6,61	./.:.:.:.:.	0/0:6,0:6:18:0,18,186	0/0:1,0:1:3:0,3,33	0/0:1,0:1:3:0,3,33	0/0:4,0:4:12:0,12,129	1/1:0,4:4:12:121,12,0	0/1:3,1:4:22:22,0,66	0/0:5,0:5:15:0,15,164	0/0:6,0:6:18:0,18,197	0/0:2,0:2:6:0,6,55	0/0:2,0:2:6:0,6,66	0/0:5,0:5:15:0,15,155	./.:.:.:.:.	0/0:3,0:3:9:0,9,95	0/0:6,0:6:18:0,18,195	0/0:1,0:1:3:0,3,32	0/0:1,0:1:3:0,3,29	0/0:4,0:4:12:0,12,126	0/0:2,0:2:6:0,6,65	0/0:6,0:6:18:0,18,189	0/0:3,0:3:6:0,6,61	0/0:3,0:3:9:0,9,96	0/0:6,0:6:18:0,18,195	0/0:3,0:3:9:0,9,95	0/0:2,0:2:6:0,6,64	0/1:3,1:4:18:18,0,88	1/1:0,4:4:12:126,12,0	0/0:7,0:7:21:0,21,223	0/1:3,1:4:23:23,0,87	0/0:3,0:3:9:0,9,97	./.:.:.:.:.	0/0:2,0:2:6:0,6,68	0/0:5,0:5:15:0,15,155	./.:.:.:.:.	0/0:8,0:8:24:0,24,256	0/0:2,0:2:6:0,6,61	0/0:5,0:5:12:0,12,143	0/0:9,0:9:27:0,27,282	0/0:6,0:6:18:0,18,199	0/0:4,0:4:9:0,9,113	0/0:1,0:1:3:0,3,32	0/0:4,0:4:12:0,12,132	0/0:3,0:3:6:0,6,75	1/1:0,4:4:12:122,12,0	0/0:4,0:4:12:0,12,124	./.:.:.:.:.	0/0:4,0:4:12:0,12,122	0/0:2,0:2:6:0,6,65	0/0:4,0:4:12:0,12,123	./.:.:.:.:.	0/0:4,0:4:12:0,12,123	./.:.:.:.:.	0/0:4,0:4:9:0,9,107	0/0:6,0:6:9:0,9,134	0/0:2,0:2:3:0,3,45	./.:.:.:.:.	0/0:2,0:2:3:0,3,31	0/0:6,0:6:9:0,9,134	0/0:34,0:34:99:0,102,1137
chr2	21194607	.	C	T	5909.47	.	AC=72;AF=0.286;AN=252;BaseQRankSum=-1.636;DP=755;Dels=0.00;FS=1.271;HaplotypeScore=0.0916;InbreedingCoeff=0.7099;MLEAC=70;MLEAF=0.278;MQ=59.78;MQ0=0;MQRankSum=1.212;QD=26.98;ReadPosRankSum=-1.961	GT:AD:DP:GQ:PL	0/0:35,0:35:99:0,105,1099	0/0:9,0:9:27:0,27,282	0/0:12,0:12:33:0,33,361	0/0:42,0:42:99:0,126,1285	1/1:0,10:10:30:308,30,0	0/0:6,0:6:18:0,18,184	0/0:11,0:11:33:0,33,334	./.:.:.:.:.	0/0:3,0:3:9:0,9,89	0/0:6,0:6:15:0,15,168	./.:.:.:.:.	0/0:12,0:12:36:0,36,381	1/1:0,12:12:36:367,36,0	./.:.:.:.:.	0/0:6,0:6:18:0,18,192	1/1:0,5:5:15:153,15,0	1/1:0,15:15:45:459,45,0	0/0:3,0:3:9:0,9,97	0/0:11,0:11:27:0,27,307	0/0:9,0:9:21:0,21,246	0/0:9,0:9:27:0,27,286	0/0:11,0:11:30:0,30,320	0/0:14,0:14:39:0,39,407	0/0:8,0:8:21:0,21,236	0/0:1,0:1:3:0,3,32	0/0:9,0:9:27:0,27,281	0/0:10,0:10:27:0,27,295	1/1:0,3:3:9:97,9,0	1/1:0,6:6:18:185,18,0	1/1:0,16:16:45:470,45,0	1/1:0,6:6:18:183,18,0	1/1:0,2:2:6:63,6,0	1/1:0,21:21:60:612,60,0	0/0:3,0:3:9:0,9,101	0/0:9,0:9:27:0,27,276	0/1:3,2:5:48:48,0,83	0/0:6,0:6:18:0,18,188	1/1:0,15:15:42:436,42,0	1/1:0,14:14:39:411,39,0	0/1:1,2:3:23:56,0,23	1/1:0,2:2:6:63,6,0	0/0:2,0:2:6:0,6,59	0/0:19,0:19:45:0,45,527	0/0:16,0:16:48:0,48,506	0/0:7,0:7:18:0,18,208	0/0:11,0:11:30:0,30,317	0/0:12,0:12:33:0,33,357	0/0:3,0:3:9:0,9,92	1/1:0,3:3:6:77,6,0	0/0:6,0:6:18:0,18,189	./.:.:.:.:.	./.:.:.:.:.	0/0:1,0:1:3:0,3,30	0/0:3,0:3:9:0,9,88	0/0:6,0:6:18:0,18,194	./.:.:.:.:.	0/0:3,0:3:9:0,9,89	0/0:6,0:6:18:0,18,183	1/1:0,5:5:15:151,15,0	0/0:1,0:1:3:0,3,31	1/1:0,2:2:6:61,6,0	1/1:0,3:3:9:88,9,0	1/1:0,13:13:36:386,36,0	0/0:5,0:5:15:0,15,156	0/0:2,0:2:6:0,6,66	0/0:9,0:9:27:0,27,280	1/1:0,2:2:6:65,6,0	1/1:0,5:5:15:140,15,0	1/1:0,1:1:3:31,3,0	0/0:2,0:2:6:0,6,63	./.:.:.:.:.	0/0:4,0:4:12:0,12,124	./.:.:.:.:.	0/0:7,0:7:18:0,18,204	0/0:1,0:1:3:0,3,31	0/0:2,0:2:6:0,6,59	0/0:2,0:2:6:0,6,65	0/0:4,0:4:12:0,12,129	0/0:2,0:2:6:0,6,63	0/0:5,0:5:12:0,12,137	0/0:1,0:1:3:0,3,34	0/0:2,0:2:3:0,3,45	0/0:4,0:4:9:0,9,100	0/0:2,0:2:6:0,6,59	0/0:4,0:4:12:0,12,124	0/0:3,0:3:9:0,9,96	1/1:0,4:4:12:126,12,0	1/1:0,7:7:21:214,21,0	1/1:0,2:2:6:63,6,0	1/1:0,2:2:6:64,6,0	1/1:0,2:2:6:65,6,0	0/0:6,0:6:18:0,18,184	1/1:0,1:1:3:32,3,0	./.:.:.:.:.	1/1:0,1:1:3:31,3,0	1/1:0,3:3:9:89,9,0	0/0:3,0:3:9:0,9,97	0/0:2,0:2:6:0,6,63	0/0:3,0:3:9:0,9,97	0/0:1,0:1:3:0,3,30	0/0:6,0:6:18:0,18,195	1/1:0,4:4:12:122,12,0	1/1:0,4:4:12:126,12,0	0/0:1,0:1:3:0,3,34	./.:.:.:.:.	0/0:1,0:1:3:0,3,32	0/0:5,0:5:15:0,15,161	0/0:3,0:3:9:0,9,90	0/0:1,0:1:3:0,3,30	0/0:3,0:3:9:0,9,95	0/0:4,0:4:12:0,12,124	0/0:1,0:1:3:0,3,31	0/0:5,0:5:12:0,12,144	1/1:0,5:5:15:156,15,0	1/1:0,3:3:9:95,9,0	1/1:0,5:5:15:156,15,0	1/1:0,7:7:21:215,21,0	0/0:1,0:1:3:0,3,32	./.:.:.:.:.	0/0:6,0:6:15:0,15,167	0/0:9,0:9:21:0,21,243	0/0:3,0:3:9:0,9,94	0/0:5,0:5:15:0,15,153	0/0:2,0:2:6:0,6,62	0/0:2,0:2:6:0,6,64	0/0:5,0:5:15:0,15,150	0/0:2,0:2:6:0,6,63	0/0:1,0:1:3:0,3,31	0/0:2,0:2:6:0,6,61	0/0:4,0:4:6:0,6,89	0/0:4,0:4:6:0,6,89	0/0:6,0:6:9:0,9,134	0/0:7,0:7:12:0,12,165	0/0:2,0:2:3:0,3,45	0/0:4,0:4:9:0,9,108	0/0:2,0:2:3:0,3,45	0/0:22,0:22:66:0,66,740
chr2	21195477	.	G	A	1498.86	.	AC=13;AF=0.051;AN=256;BaseQRankSum=1.316;DP=969;Dels=0.00;FS=5.609;HaplotypeScore=0.2122;InbreedingCoeff=0.4029;MLEAC=12;MLEAF=0.047;MQ=59.70;MQ0=0;MQRankSum=0.433;QD=24.98;ReadPosRankSum=-1.206	GT:AD:DP:GQ:PL	0/0:52,0:52:99:0,156,1640	0/0:18,0:18:54:0,54,536	0/0:18,0:18:51:0,51,546	0/0:41,0:41:99:0,123,1233	0/0:9,0:9:27:0,27,264	0/0:17,0:17:48:0,48,499	0/0:15,0:15:42:0,42,431	0/0:2,0:2:6:0,6,61	0/0:2,0:2:6:0,6,62	0/0:21,0:21:57:0,57,602	0/0:2,0:2:6:0,6,61	0/0:15,0:15:45:0,45,480	0/0:14,0:14:42:0,42,408	./.:.:.:.:.	0/0:22,0:22:66:0,66,665	0/0:18,0:18:54:0,54,546	0/0:17,0:17:48:0,48,478	0/0:2,0:2:6:0,6,63	0/0:7,0:7:21:0,21,207	0/0:11,0:11:24:0,24,243	0/0:3,0:3:9:0,9,100	0/0:20,0:20:51:0,51,556	0/0:15,0:15:42:0,42,412	0/0:19,0:19:57:0,57,586	0/0:2,0:2:6:0,6,67	0/0:17,0:17:45:0,45,463	1/1:0,16:16:48:486,48,0	0/0:7,0:7:21:0,21,224	0/0:4,0:4:12:0,12,133	0/0:19,0:19:48:0,48,521	0/0:5,0:5:15:0,15,151	0/0:5,0:5:15:0,15,153	0/0:22,0:22:66:0,66,667	0/0:3,0:3:9:0,9,102	0/0:17,0:17:48:0,48,500	1/1:0,2:2:6:67,6,0	0/0:19,0:19:48:0,48,506	0/0:11,0:11:33:0,33,338	0/0:11,0:11:33:0,33,334	0/0:1,0:1:3:0,3,31	0/0:3,0:3:9:0,9,95	1/1:0,14:14:42:428,42,0	0/0:16,0:16:42:0,42,452	0/0:18,0:18:51:0,51,539	0/0:11,0:11:33:0,33,347	0/0:20,0:20:57:0,57,588	0/0:5,0:5:15:0,15,152	./.:.:.:.:.	0/0:3,0:3:6:0,6,74	0/0:3,0:3:9:0,9,97	./.:.:.:.:.	0/0:1,0:1:3:0,3,31	0/0:6,0:6:18:0,18,178	./.:.:.:.:.	0/0:3,0:3:9:0,9,91	0/0:1,0:1:3:0,3,30	0/0:4,0:4:12:0,12,111	0/0:5,0:5:15:0,15,149	0/0:3,0:3:9:0,9,92	0/0:6,0:6:18:0,18,185	0/0:2,0:2:6:0,6,52	0/0:2,0:2:6:0,6,61	0/0:8,0:8:24:0,24,237	0/0:5,0:5:15:0,15,151	0/0:2,0:2:6:0,6,61	0/0:3,0:3:9:0,9,94	0/0:3,0:3:9:0,9,95	0/0:6,0:6:18:0,18,179	0/0:3,0:3:9:0,9,89	0/0:1,0:1:3:0,3,31	0/0:3,0:3:9:0,9,86	0/0:2,0:2:6:0,6,59	0/0:5,0:5:12:0,12,122	0/0:3,0:3:9:0,9,91	0/0:4,0:4:12:0,12,125	0/0:1,0:1:3:0,3,29	0/0:2,0:2:6:0,6,62	0/0:1,0:1:3:0,3,30	0/0:2,0:2:6:0,6,60	0/0:5,0:5:15:0,15,153	0/0:5,0:5:15:0,15,159	0/0:1,0:1:3:0,3,30	0/0:3,0:3:9:0,9,89	0/0:6,0:6:18:0,18,176	0/0:3,0:3:6:0,6,61	0/0:5,0:5:15:0,15,155	0/0:5,0:5:15:0,15,147	0/0:1,0:1:3:0,3,29	0/0:6,0:6:18:0,18,186	0/0:9,0:9:27:0,27,280	0/0:2,0:2:6:0,6,63	./.:.:.:.:.	0/0:2,0:2:6:0,6,53	0/0:3,0:3:9:0,9,91	0/0:6,0:6:18:0,18,187	0/0:3,0:3:9:0,9,91	0/0:1,0:1:3:0,3,28	1/1:0,2:2:6:59,6,0	0/0:2,0:2:6:0,6,51	./.:.:.:.:.	0/0:8,0:8:21:0,21,223	./.:.:.:.:.	0/0:3,0:3:9:0,9,92	0/0:1,0:1:3:0,3,32	0/0:1,0:1:3:0,3,30	0/0:7,0:7:21:0,21,211	0/0:5,0:5:15:0,15,159	0/0:10,0:10:30:0,30,292	0/0:4,0:4:12:0,12,123	1/1:0,6:6:15:169,15,0	1/1:0,8:8:24:247,24,0	0/0:4,0:4:12:0,12,127	0/1:3,9:12:54:244,0,54	0/0:6,0:6:18:0,18,182	0/0:5,0:5:15:0,15,150	0/0:7,0:7:18:0,18,198	0/0:3,0:3:9:0,9,86	0/0:2,0:2:6:0,6,63	0/0:2,0:2:6:0,6,58	0/0:8,0:8:24:0,24,239	0/0:6,0:6:18:0,18,184	0/0:7,0:7:21:0,21,216	0/0:4,0:4:12:0,12,119	0/0:4,0:4:12:0,12,126	0/0:1,0:1:3:0,3,27	0/0:3,0:3:9:0,9,92	0/0:4,0:4:12:0,12,114	0/0:2,0:2:6:0,6,64	0/0:2,0:2:6:0,6,60	0/0:6,0:6:9:0,9,134	./.:.:.:.:.	./.:.:.:.:.	0/0:3,0:3:9:0,9,87	0/0:2,0:2:3:0,3,45	0/0:10,0:10:18:0,18,239	0/0:4,0:4:9:0,9,105	0/0:37,0:37:99:0,111,1180
chr2	21195776	.	C	T	1427.07	.	AC=13;AF=0.052;AN=252;BaseQRankSum=-1.407;DP=852;Dels=0.00;FS=0.000;HaplotypeScore=0.1802;InbreedingCoeff=0.4030;MLEAC=11;MLEAF=0.044;MQ=59.47;MQ0=0;MQRankSum=0.511;QD=26.43;ReadPosRankSum=-1.902	GT:AD:DP:GQ:PL	0/0:46,0:46:99:0,132,1502	0/0:16,0:16:48:0,48,515	1/1:0,24:24:72:749,72,0	0/0:32,0:32:93:0,93,989	0/0:9,0:9:24:0,24,267	0/0:13,0:13:39:0,39,412	0/0:11,0:11:30:0,30,326	0/0:1,0:1:3:0,3,31	0/0:4,0:4:12:0,12,136	0/0:12,0:12:33:0,33,371	0/0:1,0:1:3:0,3,32	0/0:17,0:17:51:0,51,556	0/0:17,0:17:48:0,48,540	./.:.:.:.:.	0/0:14,0:14:42:0,42,458	0/0:17,0:17:51:0,51,540	0/0:13,0:13:39:0,39,415	./.:.:.:.:.	0/0:5,0:5:12:0,12,139	0/0:9,0:9:27:0,27,289	0/0:3,0:3:9:0,9,97	0/0:10,0:10:30:0,30,322	0/0:14,0:14:42:0,42,453	0/0:10,0:10:27:0,27,307	0/0:4,0:4:12:0,12,129	0/0:29,0:29:87:0,87,942	0/0:11,0:11:30:0,30,336	0/0:1,0:1:3:0,3,34	0/0:5,0:5:15:0,15,161	0/0:15,0:15:42:0,42,472	0/0:7,0:7:21:0,21,213	0/0:7,0:7:21:0,21,237	0/0:11,0:11:30:0,30,323	0/0:2,0:2:6:0,6,58	0/0:21,0:21:63:0,63,685	0/0:3,0:3:9:0,9,96	0/0:16,0:16:45:0,45,507	0/0:10,0:10:30:0,30,334	0/0:12,0:12:36:0,36,392	0/0:3,0:3:9:0,9,88	0/0:4,0:4:12:0,12,132	0/0:16,0:16:48:0,48,520	0/0:16,0:16:48:0,48,514	0/0:9,0:9:27:0,27,278	0/0:12,0:12:33:0,33,352	0/0:10,0:10:30:0,30,308	1/1:0,9:9:24:269,24,0	0/0:4,0:4:12:0,12,127	0/0:1,0:1:3:0,3,31	0/0:1,0:1:3:0,3,32	./.:.:.:.:.	0/0:5,0:5:12:0,12,140	0/0:3,0:3:9:0,9,94	./.:.:.:.:.	0/0:4,0:4:12:0,12,131	0/0:1,0:1:3:0,3,32	0/0:5,0:5:15:0,15,155	0/0:7,0:7:21:0,21,230	0/0:4,0:4:12:0,12,132	0/0:7,0:7:21:0,21,223	0/0:2,0:2:6:0,6,65	0/0:3,0:3:9:0,9,97	0/0:9,0:9:27:0,27,293	0/0:5,0:5:15:0,15,167	0/0:4,0:4:12:0,12,127	0/0:2,0:2:6:0,6,66	0/0:9,0:9:27:0,27,294	0/0:3,0:3:9:0,9,97	0/0:3,0:3:9:0,9,97	./.:.:.:.:.	0/0:3,0:3:9:0,9,94	0/0:3,0:3:9:0,9,96	0/0:4,0:4:12:0,12,125	0/0:3,0:3:9:0,9,95	0/0:5,0:5:15:0,15,168	./.:.:.:.:.	1/1:0,3:3:9:94,9,0	0/0:4,0:4:12:0,12,131	./.:.:.:.:.	0/0:4,0:4:9:0,9,113	0/0:3,0:3:9:0,9,100	0/0:3,0:3:9:0,9,97	0/0:8,0:8:24:0,24,261	1/1:0,5:5:15:149,15,0	0/0:3,0:3:6:0,6,62	0/0:5,0:5:15:0,15,166	0/0:2,0:2:6:0,6,67	0/0:4,0:4:12:0,12,128	0/0:1,0:1:3:0,3,35	0/0:3,0:3:9:0,9,97	0/0:2,0:2:6:0,6,63	./.:.:.:.:.	0/0:1,0:1:3:0,3,34	0/0:2,0:2:6:0,6,63	0/0:2,0:2:6:0,6,68	0/0:3,0:3:6:0,6,66	./.:.:.:.:.	0/0:4,0:4:12:0,12,132	0/0:1,0:1:3:0,3,32	0/0:2,0:2:6:0,6,65	0/0:11,0:11:27:0,27,294	./.:.:.:.:.	0/0:4,0:4:12:0,12,130	0/0:1,0:1:3:0,3,31	1/1:0,3:3:9:94,9,0	0/0:6,0:6:15:0,15,170	0/1:1,3:4:22:82,0,22	0/0:7,0:7:21:0,21,224	0/0:5,0:5:15:0,15,149	0/0:1,0:1:3:0,3,32	0/0:4,0:4:12:0,12,133	0/0:5,0:5:15:0,15,153	0/0:3,0:3:9:0,9,97	0/0:6,0:6:18:0,18,199	0/0:1,0:1:3:0,3,32	0/0:1,0:1:3:0,3,33	0/0:5,0:5:15:0,15,164	0/0:5,0:5:15:0,15,157	0/0:2,0:2:6:0,6,68	0/0:3,0:3:9:0,9,100	0/0:6,0:6:18:0,18,190	1/1:0,6:6:18:193,18,0	0/0:6,0:6:15:0,15,178	0/0:7,0:7:21:0,21,225	0/0:5,0:5:15:0,15,158	0/0:5,0:5:15:0,15,158	0/0:3,0:3:9:0,9,95	0/0:1,0:1:3:0,3,33	0/0:1,0:1:3:0,3,32	0/0:2,0:2:3:0,3,45	0/0:2,0:2:3:0,3,45	0/0:2,0:2:3:0,3,45	0/0:3,0:3:6:0,6,76	0/0:2,0:2:3:0,3,45	./.:.:.:.:.	0/0:6,0:6:12:0,12,153	0/0:22,0:22:66:0,66,729
chr2	21195904	.	A	C	1630.67	.	AC=14;AF=0.053;AN=262;BaseQRankSum=-2.782;DP=1076;Dels=0.00;FS=3.900;HaplotypeScore=0.0689;InbreedingCoeff=0.4320;MLEAC=13;MLEAF=0.050;MQ=59.90;MQ0=0;MQRankSum=1.720;QD=22.65;ReadPosRankSum=2.992	GT:AD:DP:GQ:PL	0/0:61,0:61:99:0,183,1918	0/0:18,0:18:54:0,54,545	1/1:0,24:24:69:705,69,0	0/0:48,0:48:99:0,144,1453	0/0:13,0:13:39:0,39,404	0/0:21,0:21:57:0,57,609	0/0:11,0:11:30:0,30,328	0/0:2,0:2:6:0,6,61	0/0:5,0:5:15:0,15,158	0/0:8,0:8:21:0,21,231	0/0:2,0:2:6:0,6,62	0/0:24,0:24:72:0,72,737	0/0:13,0:13:39:0,39,394	0/0:1,0:1:3:0,3,33	0/0:19,0:19:57:0,57,582	0/0:25,0:25:72:0,72,747	0/0:21,0:21:63:0,63,663	./.:.:.:.:.	0/0:8,0:8:18:0,18,208	0/0:11,0:11:27:0,27,299	0/0:5,0:5:15:0,15,162	0/0:18,0:18:51:0,51,529	0/0:19,0:19:51:0,51,539	0/0:15,0:15:36:0,36,413	0/0:3,0:3:9:0,9,87	0/0:23,0:23:63:0,63,682	0/0:30,0:30:90:0,90,933	0/0:5,0:5:15:0,15,156	0/0:8,0:8:24:0,24,242	0/0:19,0:19:57:0,57,579	0/0:10,0:10:30:0,30,300	0/0:3,0:3:9:0,9,96	0/0:11,0:11:30:0,30,315	0/0:1,0:1:3:0,3,33	0/0:14,0:14:33:0,33,380	0/0:2,0:2:6:0,6,60	0/0:16,0:16:48:0,48,487	0/0:13,0:13:39:0,39,399	0/0:18,0:18:51:0,51,530	0/0:1,0:1:3:0,3,30	0/0:1,0:1:3:0,3,32	0/0:17,0:17:51:0,51,515	0/0:24,0:24:69:0,69,715	0/0:11,0:11:33:0,33,338	0/0:21,0:21:63:0,63,628	0/0:12,0:12:36:0,36,368	1/1:0,12:12:30:334,30,0	0/0:6,0:6:18:0,18,195	0/0:2,0:2:6:0,6,63	0/0:3,0:3:9:0,9,93	./.:.:.:.:.	0/0:2,0:2:6:0,6,62	0/0:8,0:8:18:0,18,211	0/0:2,0:2:6:0,6,60	0/0:4,0:4:12:0,12,118	0/0:6,0:6:18:0,18,186	0/0:8,0:8:24:0,24,250	0/0:4,0:4:12:0,12,120	0/0:3,0:3:9:0,9,92	0/0:10,0:10:30:0,30,312	0/0:4,0:4:12:0,12,120	0/0:1,0:1:3:0,3,31	0/0:11,0:11:33:0,33,339	0/0:5,0:5:15:0,15,156	0/0:4,0:4:12:0,12,126	0/0:5,0:5:15:0,15,153	0/0:5,0:5:15:0,15,158	0/0:5,0:5:15:0,15,153	0/0:6,0:6:18:0,18,189	0/0:2,0:2:6:0,6,63	0/0:5,0:5:15:0,15,153	0/0:5,0:5:12:0,12,137	0/0:1,0:1:3:0,3,31	0/0:6,0:6:18:0,18,183	0/0:3,0:3:9:0,9,95	0/0:1,0:1:3:0,3,31	1/1:0,3:3:9:90,9,0	0/0:3,0:3:6:0,6,75	0/0:2,0:2:6:0,6,59	./.:.:.:.:.	0/0:4,0:4:12:0,12,126	0/0:5,0:5:15:0,15,159	0/0:2,0:2:6:0,6,65	1/1:0,4:4:12:121,12,0	0/0:9,0:9:24:0,24,268	0/0:4,0:4:12:0,12,126	0/0:3,0:3:9:0,9,83	0/0:1,0:1:3:0,3,32	0/0:1,0:1:3:0,3,32	0/0:5,0:5:15:0,15,158	0/0:6,0:6:18:0,18,181	0/0:2,0:2:6:0,6,63	0/0:4,0:4:12:0,12,127	0/0:4,0:4:12:0,12,120	0/0:3,0:3:9:0,9,92	0/0:2,0:2:6:0,6,60	0/0:8,0:8:24:0,24,254	0/0:3,0:3:9:0,9,96	0/0:7,0:7:21:0,21,207	./.:.:.:.:.	0/0:8,0:8:24:0,24,258	0/0:3,0:3:9:0,9,90	0/0:3,0:3:9:0,9,93	0/1:4,1:5:17:17,0,113	1/1:0,7:7:21:212,21,0	0/0:4,0:4:12:0,12,125	0/1:4,3:7:75:75,0,104	0/0:11,0:11:33:0,33,341	0/0:3,0:3:9:0,9,98	0/0:7,0:7:21:0,21,214	0/0:11,0:11:24:0,24,287	0/0:3,0:3:9:0,9,99	0/0:12,0:12:27:0,27,316	0/0:4,0:4:12:0,12,123	0/0:2,0:2:6:0,6,63	0/0:7,0:7:21:0,21,216	0/0:1,0:1:3:0,3,31	0/0:6,0:6:18:0,18,183	0/0:5,0:5:15:0,15,151	0/0:7,0:7:21:0,21,216	0/0:5,0:5:12:0,12,139	1/1:0,10:10:30:299,30,0	0/0:3,0:3:9:0,9,93	0/0:3,0:3:9:0,9,92	0/0:6,0:6:18:0,18,177	0/0:9,0:9:27:0,27,273	0/0:4,0:4:12:0,12,123	0/0:3,0:3:9:0,9,91	0/0:5,0:5:15:0,15,150	0/0:4,0:4:6:0,6,89	./.:.:.:.:.	0/0:3,0:3:6:0,6,74	./.:.:.:.:.	0/0:4,0:4:6:0,6,89	0/0:2,0:2:3:0,3,45	0/0:2,0:2:3:0,3,45	0/0:18,0:18:54:0,54,583
chr2	21196019	.	C	T	2500.59	.	AC=17;AF=0.065;AN=260;BaseQRankSum=-1.813;DP=1035;Dels=0.00;FS=0.419;HaplotypeScore=0.0815;InbreedingCoeff=0.5002;MLEAC=16;MLEAF=0.062;MQ=59.56;MQ0=1;MQRankSum=1.057;QD=25.78;ReadPosRankSum=-1.461	GT:AD:DP:GQ:PL	0/0:42,0:42:99:0,126,1297	1/1:0,25:25:63:706,63,0	1/1:0,20:20:57:595,57,0	0/0:41,0:41:99:0,123,1282	0/0:14,0:14:39:0,39,412	0/0:18,0:18:54:0,54,562	0/0:26,0:26:78:0,78,809	0/0:1,0:1:3:0,3,32	0/0:2,0:2:6:0,6,63	0/0:15,0:15:42:0,42,472	0/0:3,0:3:9:0,9,93	0/0:21,0:21:60:0,60,652	0/0:14,0:14:42:0,42,431	./.:.:.:.:.	0/0:15,0:15:45:0,45,481	0/0:18,0:18:54:0,54,560	0/0:15,0:15:45:0,45,473	./.:.:.:.:.	0/0:8,0:8:24:0,24,245	0/0:12,0:12:27:0,27,312	0/0:2,0:2:6:0,6,69	0/0:26,1:27:50:0,50,748	0/0:18,0:18:45:0,45,515	0/0:18,0:18:54:0,54,569	0/0:6,0:6:18:0,18,189	0/0:25,0:25:66:0,66,702	0/0:19,0:19:54:0,54,573	0/0:3,0:3:9:0,9,100	0/0:1,0:1:3:0,3,27	0/0:20,0:20:57:0,57,625	0/0:6,0:6:18:0,18,189	0/0:6,0:6:18:0,18,183	0/0:25,0:25:66:0,66,749	./.:.:.:.:.	0/0:10,0:10:30:0,30,306	0/0:6,0:6:18:0,18,192	0/0:10,0:10:30:0,30,316	0/0:8,0:8:24:0,24,248	0/0:20,0:20:57:0,57,609	0/0:4,0:4:12:0,12,123	0/0:5,0:5:15:0,15,159	0/0:26,0:26:75:0,75,800	0/0:18,0:18:54:0,54,576	0/0:14,0:14:36:0,36,394	0/0:11,0:11:33:0,33,339	1/1:0,16:16:48:489,48,0	1/1:0,15:15:45:462,45,0	0/0:4,0:4:12:0,12,118	0/0:2,0:2:3:0,3,45	0/0:2,0:2:6:0,6,65	0/0:3,0:3:6:0,6,74	0/0:4,0:4:12:0,12,132	0/0:3,0:3:9:0,9,93	0/0:5,0:5:15:0,15,160	0/0:7,0:7:21:0,21,203	0/0:3,0:3:9:0,9,99	0/0:2,0:2:6:0,6,60	0/0:9,0:9:27:0,27,278	0/0:1,0:1:3:0,3,31	0/0:5,0:5:15:0,15,161	0/0:3,0:3:9:0,9,91	0/0:3,0:3:9:0,9,94	0/0:14,0:14:42:0,42,452	0/0:3,0:3:9:0,9,96	0/0:7,0:7:18:0,18,203	0/0:2,0:2:6:0,6,60	0/0:4,0:4:12:0,12,123	0/0:11,0:11:30:0,30,329	0/0:7,0:7:21:0,21,219	0/0:2,0:2:6:0,6,62	0/0:1,0:1:3:0,3,32	0/0:2,0:2:3:0,3,45	0/0:2,0:2:6:0,6,63	0/0:6,0:6:15:0,15,168	0/0:3,0:3:9:0,9,94	0/0:2,0:2:6:0,6,64	1/1:0,1:1:3:30,3,0	0/0:3,0:3:6:0,6,76	0/0:4,0:4:12:0,12,128	0/0:3,0:3:9:0,9,95	./.:.:.:.:.	0/0:2,0:2:6:0,6,65	0/0:1,0:1:3:0,3,30	1/1:0,2:2:6:65,6,0	0/0:5,0:5:12:0,12,127	0/0:5,0:5:15:0,15,153	0/0:6,0:6:18:0,18,185	0/0:10,0:10:30:0,30,315	0/0:5,0:5:15:0,15,158	0/0:3,0:3:9:0,9,92	0/0:2,0:2:6:0,6,62	0/0:5,0:5:15:0,15,152	0/0:4,0:4:9:0,9,106	0/0:4,0:4:12:0,12,126	./.:.:.:.:.	0/0:2,0:2:6:0,6,63	0/0:9,0:9:27:0,27,274	0/0:1,0:1:3:0,3,32	0/0:3,0:3:9:0,9,93	0/0:2,0:2:6:0,6,66	0/0:7,0:7:21:0,21,237	0/0:2,0:2:6:0,6,63	0/0:7,0:7:21:0,21,218	0/0:3,0:3:9:0,9,94	1/1:0,4:4:9:107,9,0	0/0:6,0:6:18:0,18,185	0/1:4,2:6:44:44,0,108	0/0:8,0:8:24:0,24,250	0/0:5,0:5:15:0,15,164	0/0:5,0:5:15:0,15,151	0/0:5,0:5:15:0,15,153	0/0:5,0:5:15:0,15,166	0/0:9,0:9:27:0,27,274	0/0:5,0:5:15:0,15,153	0/0:6,0:6:18:0,18,185	0/0:5,0:5:15:0,15,158	0/0:1,0:1:3:0,3,32	0/0:9,0:9:24:0,24,259	0/0:3,0:3:9:0,9,95	0/0:3,0:3:9:0,9,88	0/0:3,0:3:9:0,9,97	1/1:0,8:8:24:248,24,0	0/0:3,0:3:9:0,9,94	0/0:2,0:2:6:0,6,61	0/0:8,0:8:24:0,24,248	0/0:4,0:4:12:0,12,126	0/0:8,0:8:24:0,24,250	0/0:3,0:3:9:0,9,94	0/0:2,0:2:6:0,6,65	./.:.:.:.:.	0/0:2,0:2:3:0,3,45	0/0:4,0:4:6:0,6,89	0/0:4,0:4:9:0,9,107	0/0:6,0:6:9:0,9,134	./.:.:.:.:.	0/0:6,0:6:12:0,12,151	0/0:15,0:15:42:0,42,465
chr2	21196381	.	A	C	1506.32	.	AC=14;AF=0.051;AN=272;BaseQRankSum=-0.378;DP=1348;Dels=0.00;FS=6.371;HaplotypeScore=0.1458;InbreedingCoeff=0.5786;MLEAC=12;MLEAF=0.044;MQ=59.71;MQ0=0;MQRankSum=-1.469;QD=25.53;ReadPosRankSum=2.550	GT:AD:DP:GQ:PL	0/0:52,0:52:99:0,156,1662	0/0:25,0:25:69:0,69,743	0/0:11,0:11:33:0,33,336	0/0:58,0:58:99:0,174,1762	0/0:18,0:18:51:0,51,535	0/0:21,0:21:63:0,63,636	0/0:36,0:36:99:0,108,1066	0/0:6,0:6:18:0,18,191	0/0:2,0:2:6:0,6,63	0/0:24,0:24:69:0,69,715	0/0:5,0:5:15:0,15,162	0/0:18,0:18:54:0,54,557	0/0:7,0:7:21:0,21,212	0/0:2,0:2:6:0,6,63	1/1:0,19:19:57:564,57,0	0/0:38,0:38:99:0,114,1164	0/0:17,0:17:51:0,51,523	0/0:8,0:8:24:0,24,250	0/0:20,0:20:57:0,57,609	0/0:16,0:16:36:0,36,405	0/0:10,0:10:30:0,30,313	0/0:29,0:29:87:0,87,874	0/0:18,0:18:54:0,54,562	0/0:28,0:28:72:0,72,803	0/0:6,0:6:18:0,18,180	0/0:32,0:32:87:0,87,926	0/0:13,0:13:39:0,39,391	0/0:3,0:3:9:0,9,97	0/0:5,0:5:15:0,15,155	0/0:24,0:24:69:0,69,707	0/0:10,0:10:27:0,27,291	0/0:5,0:5:15:0,15,157	0/0:39,0:39:99:0,117,1173	0/0:5,0:5:15:0,15,152	0/0:18,0:18:54:0,54,534	0/0:13,0:13:36:0,36,397	0/0:23,0:23:63:0,63,688	0/0:29,0:29:81:0,81,869	0/0:20,0:20:54:0,54,571	0/0:4,0:4:12:0,12,122	0/0:15,0:15:45:0,45,483	0/0:24,0:24:72:0,72,746	0/0:21,0:21:63:0,63,641	0/0:19,0:19:54:0,54,553	0/0:20,0:20:57:0,57,594	1/1:0,13:13:39:399,39,0	0/0:13,0:13:39:0,39,402	0/0:7,0:7:21:0,21,220	0/0:3,0:3:9:0,9,93	0/0:4,0:4:12:0,12,126	0/0:7,0:7:18:0,18,201	0/0:6,0:6:18:0,18,186	0/0:7,0:7:21:0,21,214	0/0:1,0:1:3:0,3,30	0/0:7,0:7:18:0,18,201	0/0:12,0:12:36:0,36,367	0/0:2,0:2:6:0,6,63	0/0:7,0:7:21:0,21,214	0/0:1,0:1:3:0,3,31	0/0:3,0:3:9:0,9,94	0/0:4,0:4:12:0,12,122	0/0:3,0:3:9:0,9,97	0/0:7,0:7:21:0,21,214	0/0:5,0:5:15:0,15,158	0/0:3,0:3:9:0,9,93	1/1:0,8:8:24:242,24,0	0/0:5,0:5:15:0,15,156	0/0:10,0:10:30:0,30,313	0/0:5,0:5:15:0,15,152	1/1:0,1:1:3:32,3,0	0/0:1,0:1:3:0,3,32	0/0:4,0:4:12:0,12,126	0/0:4,0:4:12:0,12,122	0/0:6,0:6:18:0,18,185	0/0:5,0:5:15:0,15,158	0/0:4,0:4:12:0,12,125	0/0:5,0:5:15:0,15,156	0/0:8,0:8:21:0,21,236	0/0:1,0:1:3:0,3,31	0/0:5,0:5:12:0,12,137	0/0:4,0:4:12:0,12,124	0/0:3,0:3:9:0,9,95	0/0:5,0:5:15:0,15,163	1/1:0,7:7:21:202,21,0	0/0:2,0:2:6:0,6,63	0/0:10,0:10:30:0,30,317	0/0:4,0:4:12:0,12,122	0/0:8,0:8:21:0,21,200	0/0:2,0:2:6:0,6,64	0/0:7,0:7:21:0,21,213	0/0:2,0:2:3:0,3,45	0/0:4,0:4:12:0,12,122	0/0:2,0:2:6:0,6,64	0/0:3,0:3:6:0,6,77	0/0:1,0:1:3:0,3,32	0/0:6,0:7:18:0,18,182	0/0:3,0:3:9:0,9,95	0/0:5,0:5:15:0,15,146	0/0:4,0:4:12:0,12,123	0/0:2,0:2:6:0,6,65	0/0:18,0:18:54:0,54,560	0/0:2,0:2:6:0,6,60	0/0:9,0:9:27:0,27,275	0/0:3,0:3:9:0,9,97	0/0:1,0:1:3:0,3,32	0/0:3,0:3:9:0,9,88	0/0:2,0:2:6:0,6,65	0/0:8,0:8:24:0,24,233	0/0:5,0:5:15:0,15,155	0/0:9,0:9:27:0,27,280	0/0:12,0:12:33:0,33,355	0/0:5,0:5:15:0,15,155	0/0:16,0:16:48:0,48,498	0/0:10,0:10:30:0,30,306	0/0:10,0:10:30:0,30,311	0/0:5,0:5:15:0,15,159	0/0:7,0:7:21:0,21,211	0/0:8,0:8:24:0,24,239	0/0:4,0:4:12:0,12,118	0/0:3,0:3:9:0,9,89	0/0:5,0:5:15:0,15,154	0/0:8,0:8:24:0,24,237	0/0:5,0:5:15:0,15,155	0/0:10,0:10:30:0,30,305	0/0:5,0:5:12:0,12,135	0/0:6,0:6:18:0,18,179	0/0:9,0:9:24:0,24,259	0/0:8,0:8:24:0,24,249	0/0:3,0:3:9:0,9,95	1/1:0,4:4:12:123,12,0	0/0:4,0:4:6:0,6,75	0/0:2,0:2:3:0,3,45	1/1:0,7:7:12:166,12,0	./.:.:.:.:.	0/0:10,0:10:15:0,15,210	0/0:2,0:2:6:0,6,63	0/0:12,0:12:36:0,36,398
chr2	21196443	.	T	A	1560.32	.	AC=17;AF=0.065;AN=260;BaseQRankSum=0.035;DP=1131;Dels=0.00;FS=3.687;HaplotypeScore=0.0650;InbreedingCoeff=0.5641;MLEAC=14;MLEAF=0.054;MQ=59.69;MQ0=0;MQRankSum=-0.554;QD=24.38;ReadPosRankSum=0.694	GT:AD:DP:GQ:PL	0/0:51,0:51:99:0,153,1607	0/0:20,0:20:60:0,60,613	0/0:9,0:9:27:0,27,283	0/0:39,0:39:99:0,117,1208	0/0:17,0:17:51:0,51,532	0/0:20,0:20:57:0,57,593	0/0:23,0:23:69:0,69,716	0/0:3,0:3:9:0,9,95	0/0:3,0:3:9:0,9,95	0/0:15,0:15:45:0,45,451	0/0:5,0:5:15:0,15,159	0/0:16,0:16:48:0,48,498	0/0:12,0:12:33:0,33,357	0/0:2,0:2:6:0,6,59	1/1:0,13:13:39:386,39,0	0/0:25,0:25:69:0,69,731	0/0:15,0:15:45:0,45,464	0/1:3,1:4:18:18,0,83	0/0:17,0:17:51:0,51,524	0/0:12,0:12:36:0,36,365	0/0:4,0:4:12:0,12,127	0/0:24,0:24:72:0,72,734	0/0:10,0:10:27:0,27,292	0/0:20,0:20:57:0,57,602	0/0:4,0:4:12:0,12,124	0/0:26,0:26:60:0,60,691	0/0:14,0:14:42:0,42,428	0/0:4,0:4:12:0,12,126	0/0:6,0:6:18:0,18,197	0/0:27,0:27:66:0,66,719	0/0:14,0:14:42:0,42,443	0/0:4,0:4:12:0,12,127	0/0:37,0:37:99:0,111,1141	1/1:0,2:2:6:69,6,0	0/0:9,0:9:27:0,27,275	0/0:12,0:12:36:0,36,362	0/0:17,0:17:48:0,48,510	0/0:11,0:11:33:0,33,337	0/0:13,0:13:36:0,36,389	0/0:7,0:7:21:0,21,221	0/0:12,0:12:36:0,36,379	0/0:17,0:17:51:0,51,519	0/0:17,0:17:48:0,48,516	0/0:14,0:14:42:0,42,438	0/0:17,0:17:51:0,51,529	1/1:0,18:18:54:568,54,0	0/0:9,0:9:27:0,27,275	0/0:6,0:6:18:0,18,195	0/0:1,0:1:3:0,3,30	0/0:7,0:7:21:0,21,215	0/0:4,0:4:9:0,9,107	0/0:4,0:4:12:0,12,123	0/0:5,0:5:15:0,15,150	./.:.:.:.:.	0/0:6,0:6:18:0,18,192	0/0:9,0:9:27:0,27,272	0/0:1,0:1:3:0,3,31	0/0:8,0:8:21:0,21,229	0/0:4,0:4:12:0,12,126	0/0:2,0:2:6:0,6,59	0/0:7,0:7:21:0,21,218	0/0:5,0:5:15:0,15,156	0/0:12,0:12:33:0,33,346	0/0:5,0:5:15:0,15,159	0/0:5,0:5:15:0,15,149	1/1:0,8:8:24:245,24,0	0/0:3,0:3:9:0,9,92	0/0:5,0:5:15:0,15,162	0/0:5,0:5:15:0,15,153	1/1:0,3:3:9:94,9,0	0/0:3,0:3:9:0,9,95	0/0:2,0:2:6:0,6,62	./.:.:.:.:.	0/0:2,0:2:6:0,6,64	0/0:5,0:5:15:0,15,159	0/0:3,0:3:9:0,9,96	0/0:3,0:3:9:0,9,94	0/0:8,0:8:21:0,21,236	./.:.:.:.:.	0/0:5,0:5:15:0,15,156	0/0:2,0:2:6:0,6,62	0/0:5,0:5:15:0,15,150	0/0:3,0:3:9:0,9,99	1/1:0,4:4:12:118,12,0	0/0:3,0:3:9:0,9,95	0/0:7,0:7:21:0,21,220	0/0:5,0:5:15:0,15,156	0/0:8,0:8:24:0,24,248	0/0:1,0:1:3:0,3,32	0/0:6,0:6:18:0,18,192	0/0:1,0:1:3:0,3,32	0/0:4,0:4:12:0,12,128	0/0:1,0:1:3:0,3,32	0/0:1,0:1:3:0,3,31	./.:.:.:.:.	0/0:3,0:3:9:0,9,95	0/0:8,0:8:24:0,24,249	0/0:3,0:3:9:0,9,93	0/0:3,0:3:9:0,9,95	./.:.:.:.:.	0/0:18,0:18:54:0,54,551	0/0:3,0:3:9:0,9,95	0/0:4,0:4:12:0,12,130	0/0:3,0:3:9:0,9,95	0/0:3,0:3:9:0,9,95	0/0:3,0:3:9:0,9,92	0/0:4,0:4:12:0,12,118	0/0:14,0:14:42:0,42,433	0/0:5,0:5:15:0,15,159	0/0:12,0:12:36:0,36,359	0/0:13,0:13:33:0,33,376	0/0:5,0:5:15:0,15,162	0/0:8,0:8:24:0,24,252	0/0:8,0:8:24:0,24,245	0/0:14,0:14:42:0,42,428	0/0:1,0:1:3:0,3,31	0/0:3,0:3:9:0,9,99	0/0:7,0:7:21:0,21,221	0/0:4,0:4:12:0,12,120	0/0:2,0:2:6:0,6,63	0/0:4,0:4:12:0,12,124	0/0:7,0:7:21:0,21,216	0/0:6,0:6:18:0,18,184	0/0:8,0:8:24:0,24,242	./.:.:.:.:.	0/0:6,0:6:18:0,18,187	0/0:8,0:8:24:0,24,248	0/0:8,0:8:24:0,24,243	0/0:2,0:2:6:0,6,64	1/1:0,2:2:6:64,6,0	0/0:2,0:2:3:0,3,45	0/0:2,0:2:3:0,3,45	1/1:0,10:10:18:241,18,0	./.:.:.:.:.	0/0:2,0:2:3:0,3,45	0/0:3,0:3:6:0,6,76	0/0:22,0:22:63:0,63,702
chr2	21201289	.	G	T	1971.5	.	AC=22;AF=0.081;AN=270;BaseQRankSum=-1.744;DP=1170;Dels=0.00;FS=3.281;HaplotypeScore=0.1781;InbreedingCoeff=0.5506;MLEAC=18;MLEAF=0.067;MQ=59.71;MQ0=0;MQRankSum=1.347;QD=21.91;ReadPosRankSum=0.052	GT:AD:DP:GQ:PL	0/0:96,0:96:99:0,289,2937	0/0:26,0:26:75:0,75,806	1/1:0,13:13:39:401,39,0	0/0:40,0:40:99:0,120,1209	0/0:15,0:15:45:0,45,455	0/0:23,0:24:60:0,60,632	0/0:16,0:16:45:0,45,474	0/0:4,0:4:12:0,12,130	0/0:4,0:4:12:0,12,123	0/0:20,1:21:27:0,27,560	0/0:1,0:1:3:0,3,30	0/0:19,0:19:54:0,54,570	0/0:19,0:19:57:0,57,576	0/0:3,0:3:9:0,9,91	0/0:22,0:22:66:0,66,650	0/0:25,0:25:75:0,75,734	0/0:31,0:31:84:0,84,881	0/0:5,0:5:15:0,15,162	0/0:7,0:7:15:0,15,176	0/0:15,0:15:42:0,42,440	0/0:3,0:3:9:0,9,96	0/0:24,0:24:72:0,72,705	1/1:0,20:20:60:607,60,0	0/0:21,0:21:63:0,63,660	0/0:1,0:1:3:0,3,35	0/0:21,0:21:63:0,63,640	0/0:17,0:17:51:0,51,519	0/0:5,0:5:15:0,15,161	0/0:4,0:4:12:0,12,126	0/0:24,0:24:72:0,72,711	0/0:8,0:8:24:0,24,250	0/0:2,0:2:6:0,6,65	0/0:22,0:22:66:0,66,661	0/0:5,0:5:15:0,15,156	0/0:20,0:20:60:0,60,591	0/0:3,0:3:9:0,9,95	0/0:21,0:21:63:0,63,650	0/0:9,0:9:21:0,21,216	0/0:17,0:17:51:0,51,506	0/0:2,0:2:6:0,6,61	0/0:5,0:5:15:0,15,153	0/0:11,0:11:27:0,27,293	0/0:22,0:22:66:0,66,669	0/0:28,0:28:84:0,84,866	0/0:8,0:8:24:0,24,238	0/0:21,0:21:63:0,63,634	1/1:0,16:16:48:483,48,0	0/0:6,0:6:18:0,18,195	0/0:3,0:3:6:0,6,75	0/0:6,0:6:18:0,18,178	0/0:1,0:1:3:0,3,31	0/0:3,0:3:9:0,9,92	0/0:5,0:5:15:0,15,160	0/0:5,0:5:15:0,15,154	0/0:5,0:5:15:0,15,152	0/0:4,0:4:12:0,12,126	0/0:6,0:6:18:0,18,179	0/0:4,0:4:12:0,12,126	0/0:3,0:3:9:0,9,93	0/0:3,0:3:9:0,9,89	0/0:5,0:5:12:0,12,135	0/0:5,0:5:15:0,15,155	0/0:6,0:6:18:0,18,183	0/0:4,0:4:12:0,12,130	0/0:5,0:5:15:0,15,157	0/0:4,0:4:12:0,12,122	0/0:2,0:2:6:0,6,58	0/0:2,0:2:6:0,6,61	0/0:7,0:7:18:0,18,201	0/0:2,0:2:3:0,3,30	./.:.:.:.:.	1/1:0,4:4:12:115,12,0	0/0:3,0:3:9:0,9,92	0/0:12,0:12:30:0,30,334	0/0:4,0:4:12:0,12,125	0/0:5,0:5:15:0,15,147	1/1:0,4:4:12:124,12,0	0/0:1,0:1:3:0,3,28	0/0:2,0:2:6:0,6,58	0/0:5,0:5:15:0,15,155	0/0:1,0:1:3:0,3,32	0/0:3,0:3:9:0,9,93	0/0:3,0:3:9:0,9,95	0/0:4,0:4:12:0,12,122	0/1:5,1:6:11:11,0,140	0/0:7,0:7:21:0,21,211	0/0:4,0:4:12:0,12,124	0/0:5,0:5:15:0,15,159	0/0:3,0:3:9:0,9,86	0/0:6,0:6:18:0,18,184	0/0:1,0:1:3:0,3,32	0/0:3,0:3:9:0,9,92	0/0:4,0:4:12:0,12,118	0/0:4,0:4:12:0,12,114	0/0:3,0:3:9:0,9,92	0/0:5,0:5:15:0,15,158	0/0:6,0:6:18:0,18,184	0/0:1,0:1:3:0,3,31	0/0:3,0:3:9:0,9,92	0/0:2,0:2:6:0,6,63	0/0:7,0:7:21:0,21,209	0/0:1,0:1:3:0,3,32	0/0:3,0:3:9:0,9,94	1/1:0,2:2:6:57,6,0	1/1:0,4:4:12:118,12,0	0/0:2,0:2:6:0,6,59	0/1:9,1:10:1:1,0,255	0/0:4,0:4:12:0,12,114	0/0:2,0:2:6:0,6,63	0/0:7,0:7:21:0,21,216	0/0:6,0:6:18:0,18,182	0/0:2,0:2:6:0,6,65	0/0:8,0:8:24:0,24,244	0/0:8,0:8:24:0,24,237	0/0:6,0:6:15:0,15,169	0/0:8,0:8:21:0,21,229	0/0:5,0:5:15:0,15,157	0/0:7,0:7:21:0,21,212	0/0:2,0:2:6:0,6,63	0/0:6,0:6:15:0,15,160	0/0:2,0:2:6:0,6,63	1/1:0,6:6:18:184,18,0	0/0:1,0:1:3:0,3,32	1/1:0,1:1:3:30,3,0	0/0:5,0:5:15:0,15,151	0/0:6,0:6:18:0,18,185	0/0:5,0:5:15:0,15,147	1/1:0,4:4:12:121,12,0	0/0:5,0:5:12:0,12,135	0/0:3,0:3:6:0,6,73	0/0:6,0:6:15:0,15,167	0/0:3,0:3:6:0,6,75	0/0:3,0:3:6:0,6,75	0/0:4,0:4:6:0,6,89	./.:.:.:.:.	0/0:4,0:4:9:0,9,107	0/0:36,0:36:99:0,108,1166
chr2	21201342	.	G	A	6191.09	.	AC=24;AF=0.091;AN=264;BaseQRankSum=-2.632;DP=1118;Dels=0.00;FS=1.604;HaplotypeScore=0.1515;InbreedingCoeff=0.5481;MLEAC=21;MLEAF=0.080;MQ=59.82;MQ0=0;MQRankSum=-0.162;QD=28.66;ReadPosRankSum=1.743	GT:AD:DP:GQ:PL	1/1:0,88:88:99:2776,265,0	0/0:19,0:19:57:0,57,600	0/0:24,0:24:69:0,69,732	1/1:0,45:45:99:1377,135,0	0/0:14,0:14:42:0,42,449	0/0:17,0:17:45:0,45,478	1/1:0,21:21:63:641,63,0	0/0:5,0:5:15:0,15,155	0/0:1,0:1:3:0,3,31	1/1:2,17:19:9:473,9,0	1/1:0,1:1:3:32,3,0	0/0:19,0:19:57:0,57,593	0/0:18,0:18:54:0,54,564	0/0:3,0:3:9:0,9,101	0/0:19,0:19:54:0,54,579	0/0:26,0:26:69:0,69,747	0/0:27,0:27:72:0,72,792	0/1:1,4:5:17:109,0,17	0/0:11,0:11:27:0,27,299	0/0:11,0:11:33:0,33,344	1/1:0,5:5:15:151,15,0	0/0:29,0:29:87:0,87,899	0/0:20,0:20:60:0,60,635	0/0:16,0:16:48:0,48,492	0/0:5,0:5:15:0,15,158	1/1:0,20:20:57:594,57,0	0/0:17,0:17:51:0,51,514	0/0:5,0:5:15:0,15,163	0/0:2,0:2:6:0,6,49	0/0:27,0:27:81:0,81,816	0/0:6,0:6:18:0,18,192	0/0:2,0:2:6:0,6,63	0/0:25,0:25:69:0,69,743	0/0:5,0:5:15:0,15,158	0/0:17,0:17:48:0,48,523	0/0:5,0:5:15:0,15,163	0/0:21,0:21:60:0,60,639	0/0:10,0:10:27:0,27,310	0/0:13,0:13:39:0,39,398	./.:.:.:.:.	0/0:2,0:2:6:0,6,62	0/0:11,0:11:33:0,33,343	0/0:20,0:20:51:0,51,570	0/0:24,0:24:72:0,72,745	0/0:12,0:12:33:0,33,337	0/0:17,0:17:51:0,51,532	0/0:16,0:16:48:0,48,504	0/0:6,0:6:18:0,18,195	0/0:4,0:4:9:0,9,108	0/0:2,0:2:6:0,6,63	./.:.:.:.:.	0/0:3,0:3:9:0,9,97	1/1:0,5:5:15:153,15,0	0/0:4,0:4:12:0,12,122	0/0:9,0:9:27:0,27,275	1/1:0,3:3:9:93,9,0	0/0:6,0:6:15:0,15,172	0/0:4,0:4:12:0,12,120	0/0:2,0:2:6:0,6,63	0/0:9,0:9:24:0,24,265	0/0:4,0:4:12:0,12,122	0/0:2,0:2:6:0,6,65	0/0:8,0:8:24:0,24,252	0/0:8,0:8:24:0,24,246	0/0:3,0:3:9:0,9,89	0/0:5,0:5:15:0,15,157	0/0:2,0:2:6:0,6,61	0/0:3,0:3:9:0,9,96	0/0:4,0:4:12:0,12,128	0/0:1,0:1:3:0,3,32	0/0:2,0:2:3:0,3,45	0/0:3,0:3:9:0,9,92	0/0:4,0:4:12:0,12,126	0/0:7,0:7:21:0,21,223	0/0:5,0:5:15:0,15,163	0/0:4,0:4:12:0,12,128	0/0:4,0:4:9:0,9,95	0/0:1,0:1:3:0,3,31	./.:.:.:.:.	0/0:4,0:4:12:0,12,124	0/0:3,0:3:9:0,9,94	0/0:2,0:2:6:0,6,63	0/0:2,0:2:6:0,6,63	0/0:5,0:5:15:0,15,157	0/0:7,0:7:21:0,21,221	0/0:6,0:6:18:0,18,199	0/0:6,0:6:18:0,18,186	0/0:7,0:7:21:0,21,217	0/0:4,0:4:9:0,9,104	0/0:4,0:4:12:0,12,122	0/0:3,0:3:9:0,9,95	0/0:3,0:3:9:0,9,96	0/0:2,0:2:6:0,6,61	0/0:5,0:5:15:0,15,156	0/0:1,0:1:3:0,3,32	0/0:3,0:3:9:0,9,92	0/0:6,0:6:18:0,18,182	0/0:2,0:2:6:0,6,62	0/0:2,0:2:6:0,6,64	0/0:4,0:4:12:0,12,123	0/0:7,0:7:21:0,21,214	0/0:2,0:2:6:0,6,65	./.:.:.:.:.	0/0:3,0:3:9:0,9,92	0/0:1,0:1:3:0,3,32	0/0:3,0:3:9:0,9,91	0/0:4,0:4:12:0,12,131	0/0:8,0:8:24:0,24,248	1/1:0,1:1:3:32,3,0	0/0:7,0:7:21:0,21,222	0/0:6,0:6:18:0,18,184	1/1:0,1:1:3:31,3,0	0/1:1,1:2:26:26,0,26	0/0:6,0:6:18:0,18,187	0/0:3,0:3:9:0,9,94	0/0:5,0:5:15:0,15,153	0/0:3,0:3:9:0,9,93	0/0:7,0:7:21:0,21,214	0/0:4,0:4:12:0,12,122	0/0:5,0:5:15:0,15,148	0/0:2,0:2:6:0,6,61	0/0:7,0:7:21:0,21,214	0/0:6,0:6:18:0,18,182	0/0:1,0:1:3:0,3,32	0/0:3,0:3:9:0,9,97	0/0:9,0:9:27:0,27,274	0/0:5,0:5:9:0,9,119	0/0:2,0:2:6:0,6,63	0/0:3,0:3:6:0,6,77	0/0:4,0:4:9:0,9,90	0/0:8,0:8:18:0,18,211	0/0:3,0:3:6:0,6,75	0/0:6,0:6:9:0,9,134	0/0:6,0:6:9:0,9,134	./.:.:.:.:.	0/0:3,0:3:6:0,6,76	0/0:19,0:19:57:0,57,619
chr2	21206583	.	G	A	1040.77	.	AC=14;AF=0.053;AN=266;BaseQRankSum=2.344;DP=918;Dels=0.00;FS=7.013;HaplotypeScore=0.0799;InbreedingCoeff=0.3563;MLEAC=11;MLEAF=0.041;MQ=55.11;MQ0=1;MQRankSum=1.387;QD=24.20;ReadPosRankSum=0.516	GT:AD:DP:GQ:PL	0/0:46,0:46:99:0,138,1451	0/0:18,0:18:54:0,54,565	1/1:0,16:16:48:504,48,0	0/0:42,0:42:99:0,126,1264	0/0:14,0:14:39:0,39,413	0/0:17,0:17:48:0,48,504	0/0:14,0:14:42:0,42,420	0/0:2,0:2:6:0,6,61	0/0:1,0:1:3:0,3,35	0/0:14,0:14:42:0,42,412	0/0:1,0:1:3:0,3,32	0/0:23,0:23:63:0,63,677	0/0:12,0:12:36:0,36,355	./.:.:1:.:.	0/0:17,0:17:51:0,51,518	0/0:16,0:16:42:0,42,446	0/0:18,0:18:54:0,54,542	0/0:2,0:2:6:0,6,61	0/0:7,0:7:21:0,21,208	0/0:3,0:3:9:0,9,91	0/0:1,0:1:3:0,3,31	0/0:21,0:21:57:0,57,595	0/0:13,0:13:36:0,36,382	0/0:17,0:17:51:0,51,514	0/0:2,0:2:6:0,6,67	0/0:19,0:19:57:0,57,562	0/0:12,0:12:36:0,36,361	0/0:3,0:3:9:0,9,97	0/0:4,0:4:12:0,12,126	0/0:17,0:17:51:0,51,508	0/0:2,0:2:6:0,6,67	0/0:3,0:3:9:0,9,92	0/0:6,0:6:18:0,18,174	0/0:3,0:3:9:0,9,95	0/0:9,0:9:27:0,27,271	0/0:4,0:4:12:0,12,128	0/0:16,0:16:48:0,48,495	0/0:12,0:12:36:0,36,360	0/0:9,0:9:24:0,24,242	0/0:2,0:2:6:0,6,64	0/0:3,0:3:9:0,9,99	0/0:12,0:12:36:0,36,361	0/0:25,0:25:69:0,69,718	0/0:11,0:11:33:0,33,337	0/0:17,0:17:48:0,48,496	0/0:18,0:18:54:0,54,551	1/1:0,13:13:39:404,39,0	0/0:3,0:3:9:0,9,95	./.:.:.:.:.	0/0:3,0:3:9:0,9,86	0/0:1,0:1:3:0,3,31	0/0:3,0:3:9:0,9,95	0/0:5,0:5:15:0,15,154	0/0:4,0:4:12:0,12,118	0/0:2,0:2:6:0,6,59	./.:.:.:.:.	0/0:4,0:4:12:0,12,120	0/0:5,0:5:15:0,15,161	0/0:2,0:2:6:0,6,60	0/0:8,0:8:24:0,24,242	0/0:3,0:3:9:0,9,87	0/0:4,0:4:12:0,12,124	0/0:2,0:2:6:0,6,61	0/0:9,0:9:27:0,27,276	0/0:3,0:3:9:0,9,97	0/0:6,0:6:18:0,18,186	0/0:3,0:3:9:0,9,93	0/0:6,0:6:18:0,18,185	0/0:1,0:1:3:0,3,33	0/0:4,0:4:12:0,12,121	0/0:3,0:3:9:0,9,95	1/1:0,3:3:9:92,9,0	0/0:2,0:2:6:0,6,60	0/0:4,0:4:12:0,12,129	0/0:6,0:6:18:0,18,178	0/0:6,0:6:18:0,18,180	1/1:0,1:1:3:30,3,0	0/0:5,0:5:15:0,15,150	0/0:2,0:2:6:0,6,57	0/0:8,0:8:24:0,24,230	0/0:3,0:3:9:0,9,95	0/0:1,0:1:3:0,3,32	0/0:2,0:2:6:0,6,66	0/0:5,0:5:15:0,15,142	0/1:1,1:2:25:25,0,26	0/0:3,0:3:9:0,9,96	0/0:5,0:5:15:0,15,157	0/0:5,0:5:15:0,15,152	0/0:4,0:4:12:0,12,117	0/0:6,0:6:18:0,18,186	0/0:1,0:1:3:0,3,32	0/0:2,0:2:6:0,6,61	0/0:3,0:3:9:0,9,95	0/0:2,0:2:6:0,6,59	0/0:3,0:3:9:0,9,94	0/0:5,0:5:15:0,15,156	0/0:2,0:2:6:0,6,60	0/0:4,0:4:12:0,12,122	0/0:1,0:1:3:0,3,32	0/0:1,0:1:3:0,3,32	0/0:2,0:2:6:0,6,66	0/0:1,0:1:3:0,3,31	0/0:3,0:3:9:0,9,89	0/1:1,1:2:26:26,0,26	1/1:0,1:1:3:31,3,0	0/0:3,0:3:9:0,9,97	0/0:5,0:5:15:0,15,160	0/0:5,0:5:15:0,15,149	0/0:5,0:5:15:0,15,145	0/0:3,0:3:6:0,6,73	0/0:5,0:5:12:0,12,124	0/0:5,0:5:15:0,15,150	0/0:8,0:8:24:0,24,231	0/0:3,0:3:9:0,9,90	0/0:10,0:10:30:0,30,310	0/0:4,0:4:12:0,12,118	0/0:4,0:4:12:0,12,124	0/0:5,0:5:15:0,15,152	0/0:3,0:3:9:0,9,88	0/0:4,0:4:12:0,12,118	0/0:4,0:4:12:0,12,120	1/1:0,5:5:15:154,15,0	0/0:4,0:4:12:0,12,124	0/0:7,0:7:21:0,21,215	0/0:3,0:3:9:0,9,92	0/0:2,0:2:6:0,6,61	0/0:4,0:4:12:0,12,125	0/0:5,0:5:15:0,15,148	0/0:2,0:2:6:0,6,57	0/0:3,0:3:6:0,6,74	0/0:7,0:7:12:0,12,166	0/0:3,0:3:6:0,6,76	./.:.:.:.:.	0/0:4,0:4:6:0,6,89	0/0:4,0:4:6:0,6,89	0/0:6,0:6:9:0,9,134	0/0:35,0:35:99:0,105,1119
chr2	21209923	.	G	T	1367.48	.	AC=13;AF=0.051;AN=256;BaseQRankSum=0.041;DP=1262;Dels=0.00;FS=1.889;HaplotypeScore=0.2279;InbreedingCoeff=0.4172;MLEAC=10;MLEAF=0.039;MQ=51.54;MQ0=3;MQRankSum=0.897;QD=22.06;ReadPosRankSum=-0.048	GT:AD:DP:GQ:PL	0/0:66,0:66:99:0,147,1638	0/0:20,0:20:45:0,45,474	0/0:22,0:22:66:0,66,684	0/0:36,0:36:99:0,102,1070	0/0:22,0:22:60:0,60,633	0/0:10,0:10:27:0,27,284	0/0:13,0:13:39:0,39,403	0/0:1,0:1:3:0,3,36	./.:.:.:.:.	0/0:22,0:22:66:0,66,692	0/0:2,0:2:3:0,3,32	0/0:33,0:33:90:0,90,953	0/0:19,0:19:51:0,51,546	0/0:1,0:1:3:0,3,32	0/0:19,0:19:51:0,51,545	0/0:27,0:27:78:0,78,841	0/0:24,0:24:63:0,63,691	0/0:5,0:5:15:0,15,162	0/0:2,0:3:6:0,6,67	0/0:5,0:5:15:0,15,162	0/0:1,0:1:3:0,3,33	1/1:1,16:17:16:465,16,0	0/0:24,0:24:63:0,63,686	0/0:44,0:44:99:0,105,1129	0/0:2,0:2:6:0,6,65	0/0:29,0:29:78:0,78,819	0/0:17,0:17:51:0,51,528	0/0:3,0:3:9:0,9,103	./.:.:.:.:.	0/0:26,0:26:69:0,69,767	./.:.:.:.:.	0/0:3,0:3:9:0,9,101	0/0:29,0:29:69:0,69,784	0/0:3,0:3:9:0,9,97	0/0:22,0:22:60:0,60,634	0/0:2,0:2:6:0,6,67	0/0:23,0:23:66:0,66,732	0/0:16,0:16:42:0,42,467	0/0:16,0:16:48:0,48,502	0/0:4,0:4:12:0,12,134	0/0:2,0:2:3:0,3,31	0/0:12,0:12:36:0,36,373	0/0:17,0:17:48:0,48,513	0/0:45,0:45:99:0,120,1318	1/1:1,16:17:48:494,48,0	0/0:21,0:21:57:0,57,624	0/0:16,0:16:48:0,48,522	0/0:7,0:7:21:0,21,236	0/0:1,0:1:3:0,3,31	0/0:2,0:2:6:0,6,60	0/0:2,0:2:6:0,6,62	0/0:3,0:3:9:0,9,96	0/0:4,0:4:12:0,12,121	0/0:4,0:4:12:0,12,127	0/0:9,0:9:27:0,27,275	0/0:4,0:4:12:0,12,119	0/0:8,0:8:18:0,18,189	0/0:13,0:13:36:0,36,384	0/0:4,0:4:12:0,12,132	0/0:11,0:11:33:0,33,349	0/0:6,0:6:18:0,18,189	0/0:2,0:2:3:0,3,45	0/0:10,0:10:30:0,30,314	0/0:6,0:6:18:0,18,197	0/0:5,0:5:9:0,9,97	0/0:3,0:3:9:0,9,103	0/0:8,0:8:24:0,24,252	0/0:8,0:8:24:0,24,253	0/0:6,0:6:18:0,18,190	./.:.:.:.:.	0/0:2,0:2:6:0,6,59	0/0:3,0:3:9:0,9,93	0/0:3,0:3:9:0,9,97	0/0:10,0:10:30:0,30,317	0/0:11,0:12:33:0,33,355	0/0:4,0:4:12:0,12,128	0/0:4,0:4:9:0,9,106	1/1:0,4:4:12:123,12,0	0/0:4,0:4:12:0,12,127	0/0:9,0:10:21:0,21,251	0/1:6,3:9:48:81,0,48	0/0:5,0:5:15:0,15,157	0/0:1,0:1:3:0,3,31	0/0:7,0:7:21:0,21,234	0/0:4,0:4:12:0,12,128	0/0:6,0:6:15:0,15,158	0/0:4,0:4:9:0,9,95	./.:.:.:.:.	0/0:6,0:6:18:0,18,191	0/0:2,0:2:6:0,6,63	0/0:2,0:2:3:0,3,32	0/0:3,0:3:9:0,9,96	0/0:12,0:12:36:0,36,369	0/0:6,0:6:15:0,15,154	./.:.:.:.:.	0/0:1,0:1:3:0,3,27	0/0:2,0:2:6:0,6,61	0/0:3,0:3:9:0,9,95	0/0:4,0:4:12:0,12,132	0/0:5,0:5:15:0,15,157	0/0:3,0:3:9:0,9,95	0/0:1,0:1:3:0,3,32	0/0:2,0:2:6:0,6,63	0/0:1,0:1:3:0,3,32	0/0:3,0:3:9:0,9,95	0/0:7,0:8:21:0,21,214	0/0:2,0:2:6:0,6,63	0/0:9,0:9:27:0,27,289	./.:.:.:.:.	0/0:8,0:8:21:0,21,217	0/0:11,0:11:30:0,30,331	./.:.:.:.:.	0/0:3,0:3:6:0,6,65	0/0:4,0:4:9:0,9,99	0/0:8,0:8:24:0,24,241	0/0:3,0:3:9:0,9,96	0/0:8,0:8:24:0,24,242	0/0:7,0:7:21:0,21,220	0/0:7,0:7:21:0,21,223	1/1:0,1:1:3:30,3,0	0/0:4,0:4:12:0,12,130	0/0:14,0:14:33:0,33,345	1/1:1,11:12:30:329,30,0	0/0:2,0:2:6:0,6,65	1/1:0,2:2:6:61,6,0	0/0:5,0:5:15:0,15,150	0/0:5,0:5:15:0,15,165	0/0:3,0:3:9:0,9,100	0/0:7,0:7:21:0,21,218	0/0:8,0:8:12:0,12,179	0/0:2,0:2:3:0,3,45	0/0:6,0:6:9:0,9,109	0/0:2,0:2:3:0,3,45	0/0:7,0:7:12:0,12,154	0/0:2,0:2:3:0,3,45	./.:.:.:.:.	0/0:66,0:66:99:0,141,1617
chr2	21211854	.	G	T	3060.97	.	AC=46;AF=0.177;AN=260;BaseQRankSum=-5.085;DP=804;Dels=0.00;FS=0.000;HaplotypeScore=0.1222;InbreedingCoeff=0.5722;MLEAC=44;MLEAF=0.169;MQ=59.75;MQ0=0;MQRankSum=-0.183;QD=23.37;ReadPosRankSum=-0.514	GT:AD:DP:GQ:PL	0/0:40,0:40:99:0,120,1279	0/0:17,0:17:48:0,48,523	0/0:8,0:8:15:0,15,184	0/0:29,0:29:87:0,87,893	1/1:0,9:9:27:274,27,0	0/0:12,0:12:33:0,33,361	0/0:16,0:16:39:0,39,448	0/0:2,0:2:6:0,6,64	./.:.:.:.:.	0/0:14,0:14:36:0,36,379	0/0:1,0:1:3:0,3,30	0/0:9,0:9:27:0,27,288	1/1:0,15:15:45:444,45,0	0/0:1,0:1:3:0,3,32	0/0:18,0:18:54:0,54,568	0/0:16,0:16:45:0,45,488	0/0:12,0:12:33:0,33,355	./.:.:.:.:.	0/0:6,0:6:18:0,18,190	0/0:3,0:3:6:0,6,74	0/0:3,0:3:6:0,6,63	0/0:7,0:7:12:0,12,167	0/0:2,0:2:3:0,3,45	0/0:19,0:19:57:0,57,598	0/0:2,0:2:6:0,6,65	0/0:19,0:19:48:0,48,536	0/0:16,0:16:48:0,48,507	1/1:0,2:2:6:61,6,0	0/1:1,3:4:20:85,0,20	1/1:0,11:11:27:299,27,0	0/1:1,4:5:18:109,0,18	1/1:0,3:3:9:96,9,0	0/0:6,0:6:15:0,15,172	0/0:1,0:1:3:0,3,33	0/0:13,0:13:39:0,39,407	0/0:1,0:1:3:0,3,31	0/0:20,0:20:51:0,51,579	1/1:0,8:8:24:237,24,0	1/1:0,9:9:24:249,24,0	0/0:2,0:2:6:0,6,71	1/1:0,5:5:15:162,15,0	0/0:13,1:14:39:0,39,416	0/0:11,0:11:27:0,27,311	0/0:15,0:15:42:0,42,461	0/0:11,0:11:33:0,33,351	0/0:10,0:10:24:0,24,281	0/0:5,0:5:15:0,15,158	0/0:4,0:4:12:0,12,135	0/0:1,0:1:3:0,3,32	0/0:6,0:6:18:0,18,182	0/0:1,0:1:3:0,3,31	0/0:1,0:1:3:0,3,32	0/0:6,0:6:18:0,18,185	0/0:4,0:4:9:0,9,112	0/0:7,0:7:21:0,21,216	0/0:2,0:2:6:0,6,63	0/0:3,1:4:9:0,9,89	0/0:4,0:4:12:0,12,124	1/1:0,2:2:6:59,6,0	0/0:10,0:10:30:0,30,317	1/1:0,3:3:9:90,9,0	1/1:0,4:4:12:120,12,0	0/0:5,0:5:15:0,15,150	0/0:4,0:4:12:0,12,123	0/0:6,0:6:18:0,18,186	0/0:4,0:4:12:0,12,123	0/0:2,0:2:6:0,6,65	0/0:5,0:5:15:0,15,155	1/1:0,4:4:12:120,12,0	0/0:1,0:1:3:0,3,32	0/0:6,0:6:18:0,18,185	./.:.:.:.:.	0/0:2,0:2:6:0,6,63	0/0:4,0:4:12:0,12,121	0/0:2,0:2:6:0,6,59	./.:.:.:.:.	0/0:1,0:1:3:0,3,31	0/0:4,0:4:12:0,12,126	0/0:2,0:2:3:0,3,32	0/0:4,0:4:9:0,9,107	0/0:4,0:4:12:0,12,124	0/0:4,0:4:12:0,12,126	0/0:2,0:2:6:0,6,61	0/0:10,0:10:30:0,30,315	0/0:1,0:1:3:0,3,30	0/0:2,0:2:6:0,6,65	0/0:1,0:1:3:0,3,33	0/1:7,2:9:24:24,0,199	0/0:1,0:1:3:0,3,32	1/1:0,3:3:9:94,9,0	0/0:1,0:1:3:0,3,31	0/0:3,0:3:6:0,6,76	1/1:0,8:8:24:237,24,0	1/1:0,2:2:6:60,6,0	1/1:0,4:4:9:106,9,0	1/1:0,2:2:6:59,6,0	0/0:3,0:3:9:0,9,100	0/0:3,0:3:9:0,9,94	0/0:1,0:1:3:0,3,32	0/0:1,0:1:3:0,3,32	0/0:8,0:8:24:0,24,250	1/1:0,1:1:3:31,3,0	1/1:0,2:2:3:30,3,0	0/0:3,0:3:9:0,9,94	0/0:3,0:3:9:0,9,91	0/0:8,0:8:24:0,24,243	0/0:4,0:4:12:0,12,127	0/0:7,0:7:18:0,18,201	0/0:1,0:1:3:0,3,30	0/0:3,0:3:6:0,6,76	0/0:2,0:2:6:0,6,66	0/0:1,0:1:3:0,3,30	0/0:5,0:5:12:0,12,121	0/0:9,0:9:24:0,24,261	1/1:0,7:7:21:216,21,0	1/1:0,7:7:21:213,21,0	0/1:1,1:2:24:24,0,25	0/0:4,0:4:12:0,12,126	0/0:3,0:3:9:0,9,91	0/0:6,0:6:12:0,12,154	0/0:4,0:4:12:0,12,122	0/0:9,0:9:24:0,24,266	0/0:8,0:8:24:0,24,254	0/0:2,0:2:6:0,6,63	0/0:3,0:3:9:0,9,93	0/0:2,0:2:6:0,6,61	0/0:4,0:4:12:0,12,124	0/0:6,0:6:15:0,15,173	0/0:4,0:4:9:0,9,106	0/0:2,0:2:3:0,3,45	./.:.:.:.:.	0/0:2,0:2:6:0,6,64	./.:.:.:.:.	0/0:3,0:3:6:0,6,76	0/0:2,0:2:3:0,3,45	./.:.:.:.:.	0/0:34,0:34:99:0,102,1174
chr2	21227145	.	T	C	2414.65	.	AC=29;AF=0.115;AN=252;BaseQRankSum=-0.032;DP=923;Dels=0.00;FS=6.558;HaplotypeScore=0.1784;InbreedingCoeff=0.6099;MLEAC=26;MLEAF=0.103;MQ=59.69;MQ0=1;MQRankSum=0.305;QD=25.42;ReadPosRankSum=0.809	GT:AD:DP:GQ:PL	0/0:48,0:48:99:0,141,1527	0/0:18,0:18:45:0,45,513	0/0:12,0:12:33:0,33,347	0/0:42,0:42:99:0,120,1260	0/0:27,0:27:69:0,69,760	0/0:17,0:17:48:0,48,504	1/1:0,11:11:33:334,33,0	./.:.:.:.:.	0/0:1,0:1:3:0,3,29	0/0:18,0:18:54:0,54,547	0/0:1,0:1:3:0,3,31	0/0:20,0:20:54:0,54,577	0/0:24,0:24:72:0,72,739	./.:.:.:.:.	0/0:18,0:18:54:0,54,568	1/1:0,10:10:24:273,24,0	1/1:0,11:11:33:342,33,0	./.:.:.:.:.	0/0:12,0:12:27:0,27,308	./.:.:.:.:.	./.:.:.:.:.	0/0:15,0:15:39:0,39,430	0/0:14,0:14:42:0,42,436	0/0:12,0:12:36:0,36,382	0/0:3,0:3:9:0,9,97	0/0:16,0:16:42:0,42,456	0/0:26,0:26:78:0,78,795	0/0:2,0:2:6:0,6,65	0/0:1,0:1:3:0,3,32	0/0:15,0:15:39:0,39,427	0/0:4,0:4:12:0,12,130	0/0:2,0:2:6:0,6,67	1/1:0,9:9:27:282,27,0	0/0:4,0:4:12:0,12,124	0/0:11,0:11:33:0,33,343	0/0:2,0:2:6:0,6,61	0/0:12,0:12:36:0,36,372	0/0:8,0:8:24:0,24,246	0/0:14,0:14:42:0,42,432	./.:.:.:.:.	0/0:1,0:1:3:0,3,34	0/0:12,0:12:36:0,36,369	0/0:13,0:13:33:0,33,366	0/0:11,0:11:30:0,30,325	0/0:20,0:20:60:0,60,595	0/0:14,0:14:39:0,39,408	0/0:17,0:17:51:0,51,532	0/0:2,0:2:6:0,6,63	0/0:4,0:4:12:0,12,124	0/0:4,0:4:12:0,12,117	0/0:1,0:1:3:0,3,27	0/0:1,0:1:3:0,3,31	0/0:3,0:3:9:0,9,94	0/0:2,0:2:6:0,6,63	0/0:4,0:4:12:0,12,122	1/1:0,1:1:3:32,3,0	0/0:3,0:3:9:0,9,96	0/0:10,0:10:30:0,30,314	0/0:3,0:3:9:0,9,94	0/0:9,0:9:27:0,27,279	0/0:2,0:2:6:0,6,61	0/0:2,0:2:6:0,6,63	1/1:0,14:14:42:436,42,0	0/0:1,0:1:3:0,3,31	0/0:3,0:3:9:0,9,90	0/0:7,0:7:21:0,21,214	1/1:0,2:2:6:63,6,0	1/1:0,8:8:24:249,24,0	0/0:8,0:8:21:0,21,229	0/0:3,0:3:9:0,9,92	0/0:3,0:3:9:0,9,97	0/0:5,0:5:15:0,15,154	0/0:3,0:3:9:0,9,95	0/0:7,0:7:21:0,21,223	0/0:5,0:5:15:0,15,151	0/0:2,0:2:6:0,6,64	0/0:2,0:2:6:0,6,61	0/0:6,0:6:18:0,18,178	0/0:3,0:3:9:0,9,90	0/0:14,0:14:27:0,27,345	0/0:2,0:2:6:0,6,63	0/0:1,0:1:3:0,3,32	./.:.:.:.:.	0/0:5,0:5:15:0,15,159	0/0:3,0:3:9:0,9,84	0/0:3,0:3:9:0,9,98	1/1:0,5:5:15:157,15,0	0/0:2,0:2:6:0,6,61	1/1:0,4:4:12:125,12,0	0/0:3,0:3:9:0,9,95	1/1:0,3:3:9:95,9,0	0/0:8,0:8:24:0,24,255	./.:.:.:.:.	0/0:3,0:3:9:0,9,96	0/0:2,0:2:6:0,6,62	0/0:2,0:2:6:0,6,61	0/0:3,0:3:9:0,9,97	0/0:2,0:2:3:0,3,32	0/0:3,0:3:9:0,9,90	0/0:2,0:2:6:0,6,64	0/0:2,0:2:6:0,6,62	0/0:3,0:3:9:0,9,95	0/0:4,0:4:12:0,12,126	0/0:3,0:3:9:0,9,96	0/0:4,0:4:12:0,12,123	0/0:8,0:8:21:0,21,229	0/0:4,0:4:12:0,12,116	0/0:5,0:5:15:0,15,150	1/1:0,2:2:6:67,6,0	0/0:6,0:6:18:0,18,172	0/0:4,0:4:12:0,12,126	1/1:0,2:2:6:69,6,0	0/1:5,2:7:44:44,0,127	1/1:0,6:6:18:189,18,0	0/0:4,0:4:12:0,12,122	0/0:7,0:7:21:0,21,213	0/0:3,0:3:9:0,9,92	0/0:3,0:3:9:0,9,90	0/0:5,0:5:15:0,15,154	0/0:2,0:2:6:0,6,63	0/0:3,0:3:9:0,9,92	0/0:12,0:12:36:0,36,367	0/0:6,0:6:18:0,18,180	0/0:3,0:3:9:0,9,92	0/0:5,0:5:15:0,15,153	0/0:4,0:4:12:0,12,124	0/0:6,0:6:15:0,15,169	0/0:5,0:5:15:0,15,157	0/0:3,0:3:9:0,9,94	0/0:2,0:2:6:0,6,64	0/0:2,0:2:3:0,3,45	./.:.:.:.:.	0/0:3,0:3:6:0,6,75	./.:.:.:.:.	./.:.:.:.:.	0/0:3,0:3:9:0,9,85	0/0:31,0:31:93:0,93,1036
chr2	21228033	.	A	T	955.24	.	AC=14;AF=0.061;AN=230;BaseQRankSum=0.979;DP=505;Dels=0.00;FS=0.000;HaplotypeScore=0.0482;InbreedingCoeff=0.3680;MLEAC=13;MLEAF=0.057;MQ=59.87;MQ0=0;MQRankSum=1.419;QD=25.14;ReadPosRankSum=2.115	GT:AD:DP:GQ:PL	0/0:23,0:23:69:0,69,704	0/0:18,0:18:48:0,48,519	0/0:3,0:3:9:0,9,89	0/0:21,0:21:63:0,63,623	0/0:9,0:9:24:0,24,253	0/0:3,0:3:9:0,9,92	0/0:6,0:6:18:0,18,178	0/0:1,0:1:3:0,3,33	0/0:1,0:1:3:0,3,32	0/0:12,0:12:30:0,30,328	0/0:2,0:2:6:0,6,67	0/0:2,0:2:6:0,6,59	0/0:8,0:8:24:0,24,238	0/0:3,0:3:9:0,9,94	0/0:8,0:8:24:0,24,237	0/0:6,0:6:18:0,18,184	0/0:9,0:9:27:0,27,270	0/0:2,0:2:6:0,6,66	0/0:5,0:5:15:0,15,148	0/0:2,0:2:3:0,3,45	./.:.:.:.:.	1/1:0,5:5:15:154,15,0	0/0:1,0:1:3:0,3,32	0/0:12,0:12:30:0,30,338	./.:.:.:.:.	0/0:10,0:10:27:0,27,292	0/0:7,0:7:21:0,21,218	0/0:3,0:3:9:0,9,96	./.:.:.:.:.	0/0:5,0:5:15:0,15,148	0/0:1,0:1:3:0,3,31	0/0:3,0:3:9:0,9,92	0/0:5,0:5:12:0,12,131	./.:.:.:.:.	0/0:6,0:6:18:0,18,178	./.:.:.:.:.	0/0:12,0:12:36:0,36,357	0/0:4,0:4:12:0,12,118	0/0:7,0:7:21:0,21,212	0/0:3,0:3:9:0,9,97	0/0:2,0:2:6:0,6,67	0/0:7,0:7:21:0,21,219	0/0:9,0:9:27:0,27,281	0/0:12,1:13:33:0,33,350	1/1:0,9:9:24:264,24,0	0/0:17,0:17:39:0,39,450	0/0:5,0:5:15:0,15,148	./.:.:.:.:.	0/0:2,0:2:6:0,6,57	0/0:7,0:7:21:0,21,207	./.:.:.:.:.	0/0:2,0:2:6:0,6,57	0/0:1,0:1:3:0,3,29	./.:.:.:.:.	0/0:6,0:6:18:0,18,178	0/0:2,0:2:6:0,6,59	0/0:4,0:4:12:0,12,118	./.:.:.:.:.	0/0:2,0:2:6:0,6,57	0/0:4,0:4:12:0,12,122	0/0:4,0:4:12:0,12,122	0/0:2,0:2:6:0,6,61	0/0:5,0:5:15:0,15,153	0/0:5,0:5:15:0,15,153	0/0:1,0:1:3:0,3,30	0/0:3,0:3:9:0,9,89	0/0:2,0:2:6:0,6,61	0/0:1,0:1:3:0,3,29	./.:.:.:.:.	0/0:1,0:1:3:0,3,32	0/0:2,0:2:6:0,6,61	0/0:3,0:3:9:0,9,95	0/0:2,0:2:6:0,6,61	0/0:1,0:1:3:0,3,31	0/0:2,0:2:6:0,6,59	0/0:2,0:2:6:0,6,57	0/0:2,0:2:6:0,6,64	1/1:0,4:4:12:122,12,0	0/0:2,0:2:6:0,6,61	0/0:3,0:3:6:0,6,73	1/1:0,5:5:15:157,15,0	./.:.:.:.:.	0/0:2,0:2:6:0,6,63	./.:.:.:.:.	0/0:3,0:3:9:0,9,89	0/0:1,0:1:3:0,3,33	0/0:4,0:4:12:0,12,122	0/0:1,0:1:3:0,3,31	0/0:2,0:2:6:0,6,61	0/0:2,0:2:6:0,6,64	./.:.:.:.:.	./.:.:.:.:.	0/0:3,0:3:9:0,9,92	./.:.:.:.:.	0/0:2,0:2:6:0,6,60	0/0:1,0:1:3:0,3,31	0/0:2,0:2:6:0,6,65	0/0:2,0:2:6:0,6,59	0/0:2,0:2:6:0,6,59	0/0:1,0:1:3:0,3,31	0/0:1,0:1:3:0,3,32	./.:.:.:.:.	0/0:2,0:2:6:0,6,57	0/0:5,0:5:15:0,15,153	0/0:1,0:1:3:0,3,31	0/0:2,0:2:6:0,6,62	0/0:6,0:6:18:0,18,185	0/0:3,0:3:9:0,9,92	0/0:2,0:2:6:0,6,61	./.:.:.:.:.	0/0:4,0:4:12:0,12,120	0/0:2,0:2:6:0,6,63	0/0:4,0:4:12:0,12,118	0/0:4,0:4:12:0,12,124	0/0:2,0:2:6:0,6,59	0/0:2,0:2:6:0,6,57	0/0:3,0:3:9:0,9,97	0/0:1,0:1:3:0,3,32	./.:.:.:.:.	1/1:0,3:3:9:95,9,0	0/0:3,0:3:9:0,9,98	0/0:1,0:1:3:0,3,30	1/1:0,8:8:24:252,24,0	0/0:2,0:2:6:0,6,58	1/1:0,4:4:12:117,12,0	0/0:4,0:4:12:0,12,116	0/0:1,0:1:3:0,3,32	./.:.:.:.:.	0/0:3,0:3:9:0,9,96	./.:.:.:.:.	./.:.:.:.:.	./.:.:.:.:.	0/0:4,0:4:6:0,6,89	0/0:1,0:1:3:0,3,30	0/0:4,0:4:6:0,6,89	0/0:2,0:2:3:0,3,45	0/0:19,0:19:57:0,57,638
chr2	21228551	.	T	A	1490.78	.	AC=14;AF=0.053;AN=264;BaseQRankSum=2.179;DP=945;Dels=0.00;FS=3.118;HaplotypeScore=0.0732;InbreedingCoeff=0.4264;MLEAC=11;MLEAF=0.042;MQ=59.80;MQ0=0;MQRankSum=0.800;QD=27.11;ReadPosRankSum=-1.324	GT:AD:DP:GQ:PL	0/0:61,0:61:99:0,183,1937	0/0:18,0:18:48:0,48,510	0/0:21,0:21:63:0,63,630	0/0:32,0:32:96:0,96,929	0/0:9,0:9:27:0,27,274	0/0:16,0:16:42:0,42,448	0/0:20,0:20:60:0,60,600	0/0:5,0:5:15:0,15,160	0/0:2,0:2:6:0,6,61	0/0:15,0:15:42:0,42,427	0/0:2,0:2:6:0,6,65	0/0:12,0:12:33:0,33,349	0/0:11,0:11:33:0,33,327	0/0:3,0:3:9:0,9,92	0/0:17,0:17:51:0,51,513	0/0:24,0:24:72:0,72,731	0/0:15,0:15:45:0,45,435	0/0:3,0:3:9:0,9,95	0/0:9,0:9:27:0,27,266	0/0:14,0:14:42:0,42,418	0/0:6,0:6:18:0,18,185	1/1:0,21:21:63:647,63,0	0/0:21,0:21:57:0,57,608	0/0:17,0:17:51:0,51,508	0/0:5,0:5:15:0,15,159	0/0:21,0:21:57:0,57,598	0/0:16,0:16:48:0,48,478	0/0:5,0:5:15:0,15,161	0/0:2,0:2:6:0,6,63	0/0:12,0:12:33:0,33,325	0/0:6,0:6:18:0,18,188	0/0:4,0:4:12:0,12,131	0/0:19,0:19:57:0,57,578	0/0:1,0:1:3:0,3,32	0/0:17,0:17:51:0,51,504	0/0:5,0:5:15:0,15,155	0/0:21,0:21:60:0,60,617	0/0:9,0:9:27:0,27,263	0/0:11,0:11:30:0,30,331	0/0:1,0:1:3:0,3,32	0/0:5,0:5:15:0,15,168	0/0:10,0:10:30:0,30,303	0/0:15,0:15:42:0,42,420	0/0:10,0:11:30:0,30,311	1/1:0,18:18:51:543,51,0	0/0:19,0:19:54:0,54,559	0/0:12,0:12:36:0,36,363	0/0:5,0:5:12:0,12,133	0/0:2,0:2:6:0,6,60	0/0:5,0:5:15:0,15,152	0/0:1,0:1:3:0,3,30	0/0:1,0:1:3:0,3,30	0/0:3,0:3:9:0,9,89	0/0:1,0:1:3:0,3,31	0/0:2,0:2:6:0,6,61	0/0:5,0:5:15:0,15,140	0/0:3,0:3:9:0,9,95	0/0:7,0:7:21:0,21,217	0/0:3,0:3:9:0,9,89	./.:.:.:.:.	0/0:3,0:3:9:0,9,92	0/0:3,0:3:9:0,9,90	0/0:8,0:8:24:0,24,248	0/0:3,0:3:9:0,9,89	0/0:4,0:4:12:0,12,117	0/0:6,0:6:18:0,18,186	0/0:3,0:3:9:0,9,93	0/0:7,0:7:21:0,21,210	0/0:4,0:4:12:0,12,115	0/0:3,0:3:9:0,9,93	0/0:4,0:4:12:0,12,118	0/0:4,0:4:12:0,12,117	0/0:2,0:2:6:0,6,63	0/0:1,0:1:3:0,3,31	0/0:5,0:5:12:0,12,133	0/0:2,0:2:3:0,3,45	0/0:4,0:4:12:0,12,124	1/1:0,1:1:3:31,3,0	0/0:1,0:1:3:0,3,32	0/0:7,0:7:18:0,18,201	1/1:0,1:1:3:32,3,0	0/0:2,0:2:6:0,6,57	0/0:1,0:1:3:0,3,31	0/0:7,0:7:21:0,21,214	0/0:1,0:1:3:0,3,32	0/0:3,0:3:9:0,9,95	0/0:3,0:3:9:0,9,93	0/0:7,0:7:21:0,21,220	0/0:3,0:3:9:0,9,88	0/0:6,0:6:18:0,18,183	0/0:2,0:2:6:0,6,65	0/0:4,0:4:12:0,12,118	0/0:1,0:1:3:0,3,31	./.:.:.:.:.	0/0:2,0:2:6:0,6,59	0/0:1,0:1:3:0,3,30	0/0:8,0:8:21:0,21,216	0/0:3,0:3:9:0,9,94	0/0:2,0:2:6:0,6,61	0/0:3,0:3:9:0,9,93	0/0:4,0:4:12:0,12,115	0/0:2,0:2:6:0,6,60	0/0:3,0:3:9:0,9,89	0/0:2,0:2:6:0,6,57	0/0:1,0:1:3:0,3,30	0/0:6,0:6:18:0,18,172	0/0:1,0:1:3:0,3,30	0/0:3,0:3:9:0,9,96	0/0:3,0:3:9:0,9,95	0/0:5,0:5:15:0,15,154	0/0:4,0:4:12:0,12,118	0/0:3,0:3:9:0,9,94	0/0:5,0:5:15:0,15,155	0/0:4,0:4:12:0,12,123	0/0:2,0:2:6:0,6,59	0/0:4,0:4:12:0,12,117	0/0:5,0:5:15:0,15,153	0/0:5,0:5:15:0,15,151	0/0:3,0:3:9:0,9,89	1/1:0,3:3:9:96,9,0	0/0:2,0:2:6:0,6,59	0/0:3,0:3:9:0,9,92	1/1:0,6:6:18:185,18,0	./.:.:.:.:.	1/1:0,5:5:15:160,15,0	0/0:4,0:4:12:0,12,120	0/0:3,0:3:9:0,9,90	0/0:4,0:4:12:0,12,122	0/0:4,0:4:12:0,12,118	0/0:2,0:2:3:0,3,45	0/0:2,0:2:3:0,3,45	0/0:2,0:2:3:0,3,45	0/0:7,0:7:12:0,12,166	0/0:8,0:8:18:0,18,211	./.:.:.:.:.	./.:.:.:.:.	0/0:33,0:33:99:0,99,1123
chr2	21228755	.	G	A	11728	.	AC=97;AF=0.365;AN=266;BaseQRankSum=-1.105;DP=1064;Dels=0.00;FS=3.678;HaplotypeScore=0.1310;InbreedingCoeff=0.7628;MLEAC=94;MLEAF=0.353;MQ=59.88;MQ0=0;MQRankSum=1.090;QD=28.67;ReadPosRankSum=-1.957	GT:AD:DP:GQ:PL	1/1:0,55:55:99:1773,165,0	0/0:24,0:24:69:0,69,745	0/0:22,0:22:66:0,66,684	1/1:0,39:39:99:1168,117,0	1/1:0,18:18:54:555,54,0	0/0:23,0:23:66:0,66,698	1/1:0,13:13:36:383,36,0	1/1:0,7:7:21:224,21,0	0/1:1,2:3:22:57,0,22	1/1:0,21:21:60:637,60,0	1/1:0,3:3:9:92,9,0	0/0:15,0:15:45:0,45,461	1/1:0,10:10:30:316,30,0	1/1:0,2:2:6:65,6,0	0/0:20,0:20:60:0,60,602	1/1:0,27:27:81:800,81,0	1/1:0,21:21:63:652,63,0	0/1:1,1:2:25:25,0,27	0/0:13,0:13:33:0,33,366	0/0:6,0:6:18:0,18,181	0/0:3,0:3:9:0,9,97	0/0:22,0:22:63:0,63,664	0/0:16,0:16:48:0,48,500	0/0:24,0:24:72:0,72,736	0/0:1,0:1:3:0,3,35	0/0:19,0:19:57:0,57,592	0/0:15,0:15:45:0,45,478	1/1:0,3:3:9:104,9,0	0/1:1,3:4:20:88,0,20	1/1:0,23:23:69:698,69,0	1/1:0,4:4:12:126,12,0	1/1:0,3:3:9:100,9,0	1/1:0,13:13:33:366,33,0	0/0:5,0:5:15:0,15,158	0/0:16,0:16:45:0,45,488	0/1:2,1:3:23:23,0,44	0/0:27,0:27:75:0,75,814	1/1:0,13:13:39:398,39,0	1/1:0,11:11:33:337,33,0	1/1:0,4:4:12:127,12,0	1/1:0,3:3:9:97,9,0	0/0:15,0:15:45:0,45,480	0/0:15,0:15:39:0,39,425	0/0:21,0:21:60:0,60,640	0/0:14,0:14:36:0,36,408	0/0:21,0:21:63:0,63,645	0/0:13,0:13:36:0,36,382	0/1:1,1:2:27:29,0,27	0/0:2,0:2:6:0,6,62	0/0:9,0:9:27:0,27,289	1/1:0,1:1:3:30,3,0	1/1:0,2:2:6:62,6,0	1/1:0,4:4:12:120,12,0	0/0:3,0:3:9:0,9,83	0/0:8,0:8:24:0,24,252	1/1:0,2:2:6:61,6,0	0/0:3,0:3:9:0,9,94	0/0:3,0:3:9:0,9,95	./.:.:.:.:.	0/0:5,0:5:15:0,15,162	1/1:0,3:3:9:89,9,0	1/1:0,5:5:15:156,15,0	1/1:0,10:10:27:295,27,0	0/0:3,0:3:9:0,9,95	0/0:4,0:4:12:0,12,126	0/0:4,0:4:12:0,12,127	1/1:0,1:1:3:32,3,0	1/1:0,4:4:12:127,12,0	1/1:0,4:4:12:130,12,0	0/0:2,0:2:6:0,6,61	0/0:1,0:1:3:0,3,30	0/0:2,0:2:6:0,6,61	0/0:2,0:2:6:0,6,65	0/0:6,0:6:18:0,18,182	0/0:8,0:8:24:0,24,258	0/0:5,0:5:15:0,15,155	0/0:4,0:4:12:0,12,128	0/0:1,0:1:3:0,3,30	0/0:4,0:4:12:0,12,129	0/0:5,0:5:15:0,15,163	0/0:2,0:2:6:0,6,57	0/0:5,0:5:15:0,15,148	./.:.:.:.:.	0/0:4,0:4:12:0,12,130	0/0:4,0:4:12:0,12,125	0/0:1,0:1:3:0,3,33	1/1:0,4:4:12:130,12,0	0/0:8,0:8:24:0,24,249	1/1:0,5:5:15:153,15,0	1/1:0,6:6:18:183,18,0	1/1:0,1:1:3:33,3,0	0/0:5,0:5:15:0,15,152	1/1:0,1:1:3:31,3,0	1/1:0,2:2:6:65,6,0	1/1:0,1:1:3:32,3,0	1/1:0,8:8:24:243,24,0	0/0:4,0:4:12:0,12,118	0/0:4,0:4:12:0,12,126	0/0:4,0:4:12:0,12,126	0/0:5,0:5:15:0,15,151	0/0:3,0:3:9:0,9,94	1/1:0,4:4:12:120,12,0	1/1:0,3:3:9:88,9,0	0/0:2,0:2:6:0,6,60	0/0:3,0:3:9:0,9,87	0/0:6,0:6:18:0,18,187	0/0:5,0:5:15:0,15,162	0/0:8,0:8:21:0,21,236	1/1:0,6:6:18:186,18,0	0/0:12,0:12:33:0,33,357	0/0:6,0:6:18:0,18,194	1/1:0,6:6:18:190,18,0	0/0:6,0:6:15:0,15,177	1/1:0,4:4:12:126,12,0	1/1:0,6:6:18:187,18,0	1/1:0,4:4:12:128,12,0	1/1:0,5:5:15:157,15,0	0/0:5,0:5:15:0,15,156	0/0:2,0:2:6:0,6,61	0/0:3,0:3:9:0,9,97	0/0:6,0:6:18:0,18,193	0/0:1,0:1:3:0,3,32	0/0:13,0:13:39:0,39,402	0/0:5,0:5:15:0,15,158	0/0:3,0:3:9:0,9,94	0/0:4,0:4:12:0,12,123	0/0:5,0:5:15:0,15,161	0/0:4,0:4:12:0,12,128	0/0:2,0:2:6:0,6,67	0/0:6,0:6:12:0,12,153	0/0:2,0:2:3:0,3,45	./.:.:.:.:.	0/0:10,0:10:18:0,18,241	0/0:5,0:5:9:0,9,120	./.:.:.:.:.	0/0:10,0:10:21:0,21,258	0/0:18,0:18:48:0,48,542
chr2	21231372	.	G	A	1572.29	.	AC=19;AF=0.071;AN=266;BaseQRankSum=-5.271;DP=969;Dels=0.00;FS=6.946;HaplotypeScore=0.2353;InbreedingCoeff=0.4687;MLEAC=14;MLEAF=0.053;MQ=59.79;MQ0=0;MQRankSum=1.339;QD=24.96;ReadPosRankSum=-0.168	GT:AD:DP:GQ:PL	0/0:57,0:57:99:0,171,1852	0/0:28,0:28:81:0,81,864	0/0:19,0:19:57:0,57,599	0/0:47,0:47:99:0,141,1483	0/0:17,0:17:51:0,51,536	0/0:23,0:23:66:0,66,697	0/0:11,0:11:33:0,33,343	0/0:4,0:4:12:0,12,125	0/0:2,0:2:6:0,6,66	0/0:15,0:15:42:0,42,450	0/0:2,0:2:6:0,6,67	0/0:21,0:21:63:0,63,671	0/0:20,0:20:57:0,57,621	0/0:1,0:1:3:0,3,32	0/0:15,0:15:45:0,45,473	0/0:19,0:19:54:0,54,565	0/0:15,0:15:42:0,42,446	0/1:1,1:2:25:25,0,27	0/0:6,0:6:18:0,18,195	0/0:5,0:5:15:0,15,153	0/0:2,0:2:6:0,6,63	1/1:0,18:18:48:510,48,0	0/0:19,0:19:54:0,54,588	0/0:22,0:22:66:0,66,699	0/0:2,0:2:6:0,6,65	0/0:17,0:17:48:0,48,527	0/0:12,0:12:36:0,36,399	0/0:6,0:6:18:0,18,198	0/0:1,0:1:3:0,3,32	0/0:22,0:22:63:0,63,666	0/0:2,0:2:6:0,6,63	0/0:2,0:2:6:0,6,59	0/0:16,0:16:45:0,45,495	0/0:4,0:4:12:0,12,130	0/0:20,0:20:60:0,60,631	0/0:1,0:1:3:0,3,36	0/0:18,0:18:54:0,54,568	0/0:5,0:5:15:0,15,161	0/0:8,0:8:24:0,24,251	0/0:4,0:4:12:0,12,132	0/0:2,0:3:6:0,6,64	0/0:16,0:16:48:0,48,505	0/0:9,0:9:27:0,27,284	0/0:18,0:18:51:0,51,541	1/1:0,18:18:51:542,51,0	0/0:17,0:17:48:0,48,508	0/0:8,0:8:24:0,24,252	0/0:6,0:6:18:0,18,190	0/0:2,0:2:6:0,6,63	0/0:4,0:4:12:0,12,128	0/0:1,0:1:3:0,3,33	0/0:2,0:2:6:0,6,63	0/0:3,0:3:9:0,9,93	0/0:3,0:3:9:0,9,94	0/0:8,0:8:24:0,24,252	0/0:3,0:3:9:0,9,96	0/0:5,0:5:15:0,15,154	0/0:6,0:6:18:0,18,188	./.:.:.:.:.	0/0:6,0:6:18:0,18,200	0/0:1,0:1:3:0,3,34	0/0:2,0:2:6:0,6,65	0/0:5,0:5:15:0,15,158	0/0:5,0:5:15:0,15,157	0/0:5,0:5:15:0,15,160	0/0:3,0:3:9:0,9,92	0/0:3,0:3:9:0,9,97	0/0:1,0:1:3:0,3,32	0/0:5,0:5:15:0,15,164	1/1:0,4:4:12:121,12,0	0/0:4,0:4:12:0,12,128	0/0:1,0:1:3:0,3,22	0/0:5,0:5:15:0,15,158	0/0:6,0:6:18:0,18,189	0/0:3,0:3:9:0,9,95	0/0:3,0:3:9:0,9,97	0/0:2,0:2:6:0,6,65	1/1:0,1:1:3:31,3,0	./.:.:.:.:.	0/0:8,0:8:24:0,24,255	1/1:0,4:4:12:126,12,0	0/0:3,0:3:9:0,9,91	0/0:2,0:2:6:0,6,67	1/1:0,5:5:15:165,15,0	0/0:2,0:2:6:0,6,64	./.:.:.:.:.	0/0:1,0:1:3:0,3,32	0/0:5,0:5:15:0,15,152	0/0:2,0:2:3:0,3,33	0/0:5,0:5:15:0,15,163	0/0:3,0:3:9:0,9,98	0/0:6,0:6:18:0,18,187	0/0:3,0:3:9:0,9,95	0/0:2,0:2:6:0,6,65	0/0:6,0:6:18:0,18,191	0/0:5,0:5:15:0,15,158	0/0:3,0:3:9:0,9,96	0/0:3,0:3:9:0,9,97	0/0:3,0:3:9:0,9,96	0/0:2,0:2:6:0,6,62	0/0:8,0:8:24:0,24,249	0/0:3,0:3:9:0,9,96	0/0:1,0:1:3:0,3,32	0/0:5,0:5:15:0,15,156	0/0:5,0:5:15:0,15,161	0/0:6,0:6:18:0,18,197	0/0:3,0:3:9:0,9,97	0/0:6,0:6:18:0,18,185	0/0:5,0:5:15:0,15,162	0/0:1,0:1:3:0,3,30	0/0:3,0:3:9:0,9,93	0/0:5,0:5:15:0,15,164	0/0:11,0:11:33:0,33,354	0/0:9,0:9:27:0,27,284	0/0:1,0:1:3:0,3,32	0/0:7,0:7:21:0,21,225	0/0:2,0:2:6:0,6,61	0/0:1,0:1:3:0,3,33	0/0:2,0:2:6:0,6,63	1/1:0,2:2:6:61,6,0	0/0:4,0:4:12:0,12,130	0/0:5,0:5:15:0,15,162	1/1:0,4:4:12:124,12,0	0/0:1,0:1:3:0,3,32	1/1:0,5:5:15:157,15,0	0/0:4,0:4:12:0,12,128	0/0:3,0:3:9:0,9,97	0/0:2,0:2:6:0,6,63	0/0:9,0:9:24:0,24,263	./.:.:.:.:.	0/0:2,0:2:3:0,3,44	0/0:4,0:4:6:0,6,89	0/0:6,0:6:9:0,9,134	0/0:1,0:1:3:0,3,32	0/0:2,0:2:3:0,3,45	0/0:4,0:4:6:0,6,89	0/0:27,0:27:81:0,81,951
chr2	21231439	.	G	T	1553.39	.	AC=28;AF=0.111;AN=252;BaseQRankSum=0.041;DP=851;Dels=0.00;FS=3.032;HaplotypeScore=0.0507;InbreedingCoeff=0.5219;MLEAC=22;MLEAF=0.087;MQ=59.80;MQ0=0;MQRankSum=0.234;QD=24.66;ReadPosRankSum=0.799	GT:AD:DP:GQ:PL	0/0:56,0:56:99:0,168,1801	0/0:16,0:16:48:0,48,524	0/0:17,0:17:51:0,51,515	0/0:40,0:40:99:0,120,1269	0/0:19,0:19:48:0,48,551	0/0:14,0:14:39:0,39,426	0/0:9,0:9:27:0,27,292	0/0:2,0:2:6:0,6,63	0/0:1,0:1:3:0,3,33	0/0:17,0:17:51:0,51,550	0/0:2,0:2:6:0,6,67	0/0:15,0:15:42:0,42,459	0/0:8,0:8:24:0,24,262	./.:.:.:.:.	0/0:19,0:19:57:0,57,600	0/0:9,0:9:27:0,27,282	0/0:10,0:10:30:0,30,326	0/0:1,0:1:3:0,3,32	0/0:8,0:8:24:0,24,248	0/0:4,0:4:12:0,12,125	0/0:2,0:2:6:0,6,64	0/0:16,0:16:33:0,33,402	0/0:19,0:19:54:0,54,582	0/0:16,0:16:48:0,48,526	0/0:1,0:1:3:0,3,35	0/0:14,0:14:39:0,39,426	1/1:0,11:11:33:357,33,0	0/0:3,0:3:9:0,9,95	0/0:4,0:4:12:0,12,133	0/0:21,0:21:54:0,54,598	./.:.:.:.:.	0/0:3,0:3:9:0,9,99	0/0:14,0:14:39:0,39,422	0/0:3,0:3:9:0,9,95	0/0:15,0:15:42:0,42,452	1/1:0,2:2:6:63,6,0	0/0:18,0:18:54:0,54,574	0/0:6,0:6:18:0,18,185	0/0:11,0:11:33:0,33,359	0/0:4,0:4:12:0,12,128	0/0:5,0:5:15:0,15,163	1/1:0,13:13:39:421,39,0	0/0:15,0:15:42:0,42,464	0/0:14,0:14:42:0,42,436	0/0:14,0:14:39:0,39,424	0/0:8,0:8:24:0,24,252	0/0:8,0:8:24:0,24,255	0/0:5,0:5:15:0,15,158	1/1:0,1:1:3:32,3,0	0/0:2,0:2:6:0,6,64	0/0:2,0:2:6:0,6,60	0/0:3,0:3:9:0,9,95	0/0:1,0:1:3:0,3,30	1/1:0,7:7:18:207,18,0	0/0:5,0:5:15:0,15,162	0/0:1,0:1:3:0,3,30	0/0:2,0:2:6:0,6,63	0/0:8,0:8:24:0,24,260	./.:.:.:.:.	0/0:7,0:7:21:0,21,217	0/0:1,0:1:3:0,3,32	0/0:1,0:1:3:0,3,29	0/0:4,0:4:12:0,12,126	1/1:0,3:3:9:96,9,0	1/1:0,4:4:12:126,12,0	0/0:3,0:3:9:0,9,97	0/0:4,0:4:12:0,12,125	0/0:5,0:5:15:0,15,160	0/0:6,0:6:18:0,18,191	./.:.:.:.:.	0/0:2,0:2:6:0,6,64	./.:.:.:.:.	0/0:2,0:2:6:0,6,60	0/0:6,0:6:18:0,18,194	0/0:2,0:2:6:0,6,64	0/0:6,0:6:18:0,18,195	0/0:4,0:4:12:0,12,126	./.:.:.:.:.	./.:.:.:.:.	0/0:6,0:6:18:0,18,193	0/0:2,0:2:6:0,6,61	0/0:2,0:2:6:0,6,58	0/0:5,0:5:15:0,15,163	0/0:5,0:5:15:0,15,150	0/0:3,0:3:9:0,9,86	0/0:3,0:3:9:0,9,98	0/0:1,0:1:3:0,3,31	0/1:1,1:2:26:27,0,26	0/0:1,0:1:3:0,3,30	0/0:3,0:3:9:0,9,99	0/0:3,0:3:9:0,9,91	1/1:0,3:3:9:96,9,0	0/0:3,0:3:9:0,9,81	0/0:3,0:3:9:0,9,96	0/0:7,0:7:21:0,21,223	0/0:5,0:5:15:0,15,160	1/1:0,2:2:6:66,6,0	./.:.:.:.:.	1/1:0,1:1:3:32,3,0	./.:.:.:.:.	1/1:0,4:4:12:130,12,0	0/0:2,0:2:6:0,6,63	0/0:2,0:2:6:0,6,63	0/0:3,0:3:9:0,9,96	0/0:2,0:2:6:0,6,63	0/0:6,0:6:18:0,18,187	0/0:2,0:2:6:0,6,59	0/0:5,0:5:12:0,12,143	0/0:2,0:2:6:0,6,59	1/1:0,1:1:3:32,3,0	1/1:0,1:1:3:32,3,0	0/0:2,0:2:6:0,6,61	0/1:3,5:8:72:137,0,72	0/0:8,0:8:24:0,24,251	0/0:1,0:1:3:0,3,34	0/0:13,0:13:33:0,33,365	0/0:2,0:2:6:0,6,62	0/0:6,0:6:18:0,18,178	./.:.:.:.:.	0/0:3,0:3:9:0,9,98	0/0:5,0:5:15:0,15,162	0/0:4,0:4:12:0,12,125	0/0:9,0:9:27:0,27,281	0/0:2,0:2:6:0,6,65	0/0:3,0:3:9:0,9,93	0/0:9,0:9:27:0,27,283	0/0:5,0:5:15:0,15,154	0/0:3,0:3:9:0,9,96	0/0:3,0:3:9:0,9,92	./.:.:.:.:.	0/0:2,0:2:3:0,3,44	0/0:4,0:4:6:0,6,89	0/0:8,0:8:12:0,12,179	0/0:2,0:2:6:0,6,63	0/0:3,0:3:6:0,6,75	0/0:4,0:4:9:0,9,107	0/0:28,0:28:84:0,84,932
chr2	21232080	.	A	T	1078.12	.	AC=15;AF=0.058;AN=258;BaseQRankSum=1.188;DP=745;Dels=0.00;FS=1.964;HaplotypeScore=0.0438;InbreedingCoeff=0.3854;MLEAC=12;MLEAF=0.047;MQ=59.71;MQ0=0;MQRankSum=-0.032;QD=22.00;ReadPosRankSum=-0.633	GT:AD:DP:GQ:PL	0/0:41,0:41:99:0,123,1296	0/0:22,0:22:66:0,66,676	0/0:9,0:9:27:0,27,275	0/0:33,0:33:99:0,99,1009	0/0:7,0:7:21:0,21,212	0/0:5,0:5:15:0,15,148	0/0:2,0:2:6:0,6,57	0/0:1,0:1:3:0,3,33	0/0:2,0:2:6:0,6,63	0/0:10,0:10:30:0,30,297	0/0:2,0:2:6:0,6,65	0/0:13,0:13:39:0,39,406	0/0:11,0:11:33:0,33,355	0/0:1,0:1:3:0,3,33	0/0:17,0:17:51:0,51,532	0/0:15,0:15:45:0,45,449	0/0:22,0:22:63:0,63,671	./.:.:.:.:.	./.:.:.:.:.	0/0:1,0:1:3:0,3,32	0/0:2,0:2:6:0,6,66	1/1:0,8:8:24:252,24,0	0/0:6,0:6:15:0,15,176	0/0:9,0:9:27:0,27,275	./.:.:.:.:.	0/0:11,0:11:30:0,30,331	0/0:9,0:9:27:0,27,267	0/0:3,0:3:9:0,9,99	0/0:2,0:2:6:0,6,61	0/0:9,0:9:24:0,24,266	0/0:3,0:3:9:0,9,92	0/0:5,0:5:15:0,15,160	0/0:7,0:7:21:0,21,221	0/0:2,0:2:6:0,6,65	0/0:8,0:8:24:0,24,239	0/0:3,0:3:9:0,9,92	0/0:11,0:11:27:0,27,297	0/0:6,0:6:18:0,18,181	0/0:4,0:4:12:0,12,125	0/0:1,0:1:3:0,3,32	0/0:6,0:6:18:0,18,195	0/0:8,0:8:24:0,24,256	0/0:11,0:11:33:0,33,338	0/0:25,0:25:66:0,66,736	1/1:0,14:14:42:438,42,0	0/1:7,1:8:8:8,0,190	0/0:14,0:14:42:0,42,427	0/0:4,0:4:12:0,12,118	0/0:1,0:1:3:0,3,29	0/0:7,0:7:21:0,21,214	0/0:1,0:1:3:0,3,33	0/0:5,0:5:15:0,15,153	0/0:3,0:3:9:0,9,96	./.:.:.:.:.	0/0:7,0:7:21:0,21,216	0/0:1,0:1:3:0,3,32	0/0:5,0:5:15:0,15,157	0/0:7,0:7:21:0,21,211	./.:.:.:.:.	0/0:5,0:5:15:0,15,155	0/0:2,0:2:6:0,6,63	0/0:2,0:2:6:0,6,67	0/0:2,0:2:6:0,6,59	0/0:5,0:5:15:0,15,151	0/0:4,0:4:12:0,12,118	0/0:3,0:3:9:0,9,90	0/0:4,0:4:12:0,12,120	0/0:4,0:4:12:0,12,120	0/0:3,0:3:9:0,9,95	./.:.:.:.:.	0/0:2,0:2:6:0,6,65	0/0:2,0:2:6:0,6,57	0/0:2,0:2:6:0,6,64	0/0:8,0:8:24:0,24,242	./.:.:.:.:.	0/0:3,0:3:9:0,9,97	0/0:3,0:3:9:0,9,94	1/1:0,2:2:6:65,6,0	0/0:3,0:3:9:0,9,95	0/0:4,0:4:12:0,12,123	1/1:0,2:2:6:57,6,0	0/0:4,0:4:12:0,12,127	0/0:2,0:2:6:0,6,61	0/0:11,0:11:33:0,33,343	0/0:1,0:1:3:0,3,34	0/0:1,0:1:3:0,3,31	0/0:2,0:2:6:0,6,64	0/0:2,0:2:6:0,6,64	0/0:1,0:1:3:0,3,31	0/0:4,0:4:12:0,12,130	0/0:3,0:3:9:0,9,99	./.:.:.:.:.	0/0:4,0:4:12:0,12,128	0/0:1,0:1:3:0,3,33	0/0:1,0:1:3:0,3,31	0/0:2,0:2:6:0,6,61	0/0:3,0:3:9:0,9,94	0/0:3,0:3:9:0,9,89	0/0:1,0:1:3:0,3,30	0/0:1,0:1:3:0,3,30	0/0:4,0:4:12:0,12,127	0/0:1,0:1:3:0,3,30	0/0:4,0:4:12:0,12,121	0/0:1,0:1:3:0,3,32	0/0:2,0:2:6:0,6,59	0/0:6,0:6:15:0,15,173	0/0:4,0:4:12:0,12,126	0/0:6,0:6:18:0,18,184	0/0:3,0:3:9:0,9,89	0/0:1,0:1:3:0,3,34	0/0:9,0:9:27:0,27,271	0/0:3,0:3:9:0,9,93	0/0:11,0:11:27:0,27,307	0/0:2,0:2:6:0,6,63	0/0:3,0:3:9:0,9,90	0/0:5,0:5:15:0,15,157	0/0:8,0:8:24:0,24,250	0/0:1,0:1:3:0,3,32	0/0:2,0:2:6:0,6,65	1/1:0,6:6:18:191,18,0	0/0:5,0:5:15:0,15,157	0/0:2,0:2:6:0,6,63	1/1:0,5:5:15:157,15,0	0/0:4,0:4:12:0,12,118	1/1:0,4:4:12:124,12,0	0/0:3,0:3:9:0,9,93	0/0:4,0:4:12:0,12,118	0/0:6,0:6:18:0,18,188	0/0:3,0:3:9:0,9,97	0/0:6,0:6:15:0,15,169	0/0:2,0:2:3:0,3,45	0/0:6,0:6:12:0,12,150	0/0:4,0:4:9:0,9,106	0/0:10,0:10:21:0,21,257	0/0:2,0:2:3:0,3,45	0/0:4,0:4:6:0,6,89	0/0:31,0:31:93:0,93,1019
chr2	21232133	.	T	A	1551.65	.	AC=27;AF=0.104;AN=260;BaseQRankSum=-4.060;DP=873;Dels=0.00;FS=7.910;HaplotypeScore=0.0530;InbreedingCoeff=0.4351;MLEAC=23;MLEAF=0.088;MQ=59.75;MQ0=0;MQRankSum=-0.711;QD=21.26;ReadPosRankSum=0.505	GT:AD:DP:GQ:PL	0/0:47,0:47:99:0,141,1483	0/0:28,0:28:78:0,78,829	0/0:10,0:10:30:0,30,312	0/0:42,0:42:99:0,126,1285	0/0:10,0:10:30:0,30,301	0/0:10,0:10:30:0,30,310	0/0:7,0:7:18:0,18,190	0/0:2,0:2:6:0,6,63	0/0:3,0:3:9:0,9,97	0/0:12,0:12:30:0,30,335	0/0:1,0:1:3:0,3,32	0/0:15,0:15:45:0,45,449	1/1:0,12:12:36:365,36,0	0/0:2,0:2:6:0,6,63	0/0:20,0:20:60:0,60,615	0/0:19,0:19:57:0,57,577	0/0:21,0:21:63:0,63,643	0/0:2,0:2:6:0,6,65	0/0:5,0:5:12:0,12,135	0/0:2,0:2:6:0,6,60	0/0:3,0:3:9:0,9,92	0/0:8,0:8:24:0,24,244	0/0:12,0:12:33:0,33,348	0/0:20,0:20:60:0,60,612	./.:.:.:.:.	0/0:16,0:16:42:0,42,457	0/0:10,0:10:30:0,30,297	0/1:2,2:4:49:49,0,54	0/1:1,1:2:26:26,0,27	1/1:0,14:14:39:406,39,0	1/1:0,2:2:6:63,6,0	0/1:1,2:3:23:50,0,23	0/0:11,0:11:27:0,27,304	0/0:3,0:3:9:0,9,97	0/0:18,0:18:54:0,54,549	0/0:6,0:6:18:0,18,185	0/0:15,0:15:42:0,42,461	0/0:10,0:10:30:0,30,311	0/0:10,0:10:30:0,30,306	0/0:2,0:2:6:0,6,63	0/1:5,1:6:14:14,0,141	0/0:13,0:13:39:0,39,397	0/0:13,0:13:39:0,39,401	0/0:19,0:19:51:0,51,556	0/0:10,0:10:30:0,30,313	0/0:19,0:19:51:0,51,556	0/0:11,0:11:30:0,30,328	0/0:1,0:1:3:0,3,33	0/0:1,0:1:3:0,3,35	0/0:7,0:7:21:0,21,210	./.:.:.:.:.	0/0:5,0:5:15:0,15,158	0/0:4,0:4:12:0,12,122	0/0:1,0:1:3:0,3,30	0/0:3,0:3:9:0,9,95	./.:.:.:.:.	0/0:7,0:7:21:0,21,210	0/0:9,0:9:27:0,27,276	0/0:1,0:1:3:0,3,32	0/0:7,0:7:21:0,21,222	1/1:0,2:2:6:59,6,0	1/1:0,1:1:3:34,3,0	0/0:3,0:3:9:0,9,91	0/0:5,0:5:15:0,15,148	0/0:1,0:1:3:0,3,32	0/0:8,0:8:24:0,24,250	0/0:3,0:3:9:0,9,97	0/0:6,0:6:18:0,18,183	0/0:2,0:2:6:0,6,61	0/0:1,0:1:3:0,3,32	0/0:4,0:4:12:0,12,125	0/0:2,0:2:6:0,6,55	0/0:3,0:3:9:0,9,95	0/0:6,0:6:18:0,18,184	0/0:2,0:2:6:0,6,63	0/0:4,0:4:9:0,9,108	0/0:3,0:3:9:0,9,93	0/0:2,0:2:6:0,6,61	0/0:5,0:5:15:0,15,149	0/0:3,0:3:9:0,9,97	0/0:2,0:2:6:0,6,63	0/0:5,0:5:15:0,15,150	0/0:9,0:9:27:0,27,292	0/0:8,0:8:24:0,24,248	0/0:1,0:1:3:0,3,32	0/0:5,0:5:15:0,15,156	0/0:2,0:2:6:0,6,63	0/0:4,0:4:12:0,12,124	0/0:5,0:5:12:0,12,142	1/1:0,6:6:18:189,18,0	0/0:3,0:3:9:0,9,94	0/0:1,0:1:3:0,3,32	1/1:0,5:5:15:158,15,0	1/1:0,2:2:6:63,6,0	1/1:0,2:2:6:61,6,0	1/1:0,3:3:9:95,9,0	0/0:5,0:5:15:0,15,153	0/0:4,0:4:12:0,12,128	./.:.:.:.:.	./.:.:.:.:.	0/0:3,0:3:9:0,9,91	./.:.:.:.:.	1/1:0,4:4:12:122,12,0	./.:.:.:.:.	0/0:1,0:1:3:0,3,31	0/0:3,0:3:9:0,9,91	0/0:2,0:2:6:0,6,62	0/0:7,0:7:21:0,21,215	0/0:1,0:1:3:0,3,30	0/0:2,0:2:3:0,3,31	0/0:9,0:9:27:0,27,279	0/0:1,0:1:3:0,3,31	0/0:10,0:10:30:0,30,316	0/0:5,0:5:15:0,15,148	0/0:2,0:2:6:0,6,60	0/0:4,0:4:12:0,12,124	0/1:1,4:5:17:103,0,17	0/0:2,0:2:6:0,6,60	0/0:1,0:1:3:0,3,32	0/0:3,0:3:9:0,9,93	0/0:7,0:7:21:0,21,218	0/0:2,0:2:6:0,6,63	0/0:4,0:4:12:0,12,128	0/0:3,0:3:9:0,9,92	0/0:6,0:6:18:0,18,184	0/0:2,0:2:6:0,6,60	0/0:6,0:6:18:0,18,199	0/0:4,0:4:12:0,12,122	0/0:4,0:4:12:0,12,125	0/0:2,0:2:6:0,6,62	0/0:2,0:2:3:0,3,45	0/0:8,0:8:15:0,15,197	0/0:6,0:6:12:0,12,152	0/0:10,0:10:21:0,21,258	0/0:2,0:2:3:0,3,45	0/0:2,0:2:3:0,3,45	0/0:24,0:24:69:0,69,779
chr2	21242225	.	T	A	5687.75	.	AC=42;AF=0.172;AN=244;BaseQRankSum=0.649;DP=913;Dels=0.00;FS=0.294;HaplotypeScore=0.0810;InbreedingCoeff=0.6558;MLEAC=42;MLEAF=0.172;MQ=59.79;MQ0=0;MQRankSum=-0.941;QD=27.21;ReadPosRankSum=-0.655	GT:AD:DP:GQ:PL	1/1:0,52:52:99:1620,156,0	0/0:23,0:23:69:0,69,708	0/0:18,0:18:48:0,48,518	0/0:33,0:33:99:0,99,998	0/0:18,0:18:54:0,54,559	0/0:16,0:16:48:0,48,479	0/0:10,0:10:30:0,30,297	1/1:0,6:6:18:189,18,0	0/1:4,1:5:17:17,0,115	1/1:0,20:20:60:599,60,0	1/1:0,3:3:9:95,9,0	0/0:14,0:14:36:0,36,395	0/0:11,0:11:27:0,27,300	0/0:2,0:2:6:0,6,57	0/0:14,0:14:42:0,42,436	1/1:0,13:13:33:352,33,0	1/1:0,21:21:63:642,63,0	./.:.:.:.:.	0/0:12,0:12:36:0,36,361	0/0:3,0:3:9:0,9,92	0/0:4,0:4:12:0,12,134	0/0:14,0:14:39:0,39,404	0/0:19,0:19:57:0,57,581	./.:.:.:.:.	0/0:2,0:2:6:0,6,63	0/0:19,0:19:57:0,57,585	0/0:16,0:16:42:0,42,456	0/0:3,0:3:9:0,9,96	./.:.:.:.:.	0/0:21,0:21:57:0,57,606	0/0:5,0:5:15:0,15,162	0/0:4,0:4:12:0,12,126	1/1:0,19:19:48:530,48,0	0/0:3,0:3:9:0,9,96	0/0:16,0:16:42:0,42,444	0/0:2,0:2:6:0,6,61	0/0:17,0:17:51:0,51,520	1/1:0,13:13:36:381,36,0	1/1:0,8:8:21:228,21,0	0/0:1,0:1:3:0,3,32	0/0:5,0:5:15:0,15,156	0/0:14,0:14:42:0,42,424	0/0:17,0:17:48:0,48,501	0/0:13,0:13:39:0,39,395	0/0:34,0:34:99:0,99,1017	0/0:23,0:23:69:0,69,681	0/0:8,0:8:21:0,21,235	0/0:7,0:7:21:0,21,227	0/0:1,0:1:3:0,3,31	0/0:5,0:5:12:0,12,134	0/0:1,0:1:3:0,3,32	0/0:4,0:4:12:0,12,118	1/1:0,6:6:18:185,18,0	0/0:2,0:2:6:0,6,63	./.:.:.:.:.	1/1:0,3:3:9:92,9,0	0/0:1,0:1:3:0,3,31	0/0:9,0:9:24:0,24,263	1/1:0,5:5:15:158,15,0	0/0:2,0:2:6:0,6,64	0/0:2,0:2:6:0,6,61	0/0:3,0:3:9:0,9,89	1/1:0,6:6:18:189,18,0	0/0:9,0:9:27:0,27,269	0/0:4,0:4:12:0,12,118	0/0:6,0:6:18:0,18,182	1/1:0,4:4:12:130,12,0	1/1:0,2:2:6:64,6,0	1/1:0,5:5:15:151,15,0	0/0:2,0:2:6:0,6,63	0/0:1,0:1:3:0,3,33	0/0:3,0:3:9:0,9,93	0/0:2,0:2:6:0,6,61	0/0:6,0:6:15:0,15,146	0/0:5,0:5:15:0,15,148	0/0:3,0:3:9:0,9,89	0/0:4,0:4:6:0,6,89	0/0:2,0:2:6:0,6,62	./.:.:.:.:.	0/0:2,0:2:6:0,6,63	0/0:3,0:3:9:0,9,93	0/0:2,0:2:3:0,3,30	0/0:3,0:3:9:0,9,96	0/0:8,0:8:24:0,24,242	0/0:3,0:3:9:0,9,88	0/0:3,0:3:9:0,9,92	1/1:0,3:3:9:93,9,0	0/0:6,0:6:18:0,18,188	1/1:0,4:4:12:124,12,0	0/0:3,0:3:6:0,6,63	1/1:0,1:1:3:27,3,0	0/0:1,0:1:3:0,3,32	0/0:5,0:5:15:0,15,154	0/0:1,0:1:3:0,3,30	./.:.:.:.:.	0/0:1,0:1:3:0,3,32	0/0:1,0:1:3:0,3,32	./.:.:.:.:.	0/0:3,0:3:9:0,9,91	0/0:2,0:2:6:0,6,61	0/0:5,0:5:15:0,15,155	0/0:2,0:2:3:0,3,31	0/0:2,0:2:6:0,6,63	0/0:2,0:2:6:0,6,61	./.:.:.:.:.	0/0:3,0:3:9:0,9,95	0/0:4,0:4:12:0,12,120	0/0:5,0:5:15:0,15,155	0/0:2,0:2:6:0,6,60	0/0:2,0:2:3:0,3,45	0/0:2,0:2:6:0,6,60	0/0:2,0:2:6:0,6,62	0/0:9,0:9:27:0,27,262	./.:.:.:.:.	1/1:0,6:6:18:174,18,0	0/0:2,0:2:6:0,6,61	0/1:1,3:4:18:81,0,18	0/0:7,0:7:18:0,18,196	0/0:4,0:4:12:0,12,120	./.:.:.:.:.	./.:.:.:.:.	0/0:2,0:2:6:0,6,65	0/0:5,0:5:15:0,15,155	0/0:4,0:4:12:0,12,125	0/0:6,0:6:18:0,18,187	0/0:9,0:9:21:0,21,227	0/0:4,0:4:12:0,12,121	0/0:4,0:4:9:0,9,95	0/0:1,0:1:3:0,3,30	0/0:6,0:6:9:0,9,134	./.:.:.:.:.	./.:.:.:.:.	./.:.:.:.:.	0/0:5,0:5:12:0,12,131	./.:.:.:.:.	0/0:6,0:6:9:0,9,134	0/0:34,0:34:99:0,102,1137
chr2	21245307	.	A	G	1350.25	.	AC=18;AF=0.070;AN=258;BaseQRankSum=1.958;DP=993;Dels=0.00;FS=4.888;HaplotypeScore=0.2462;InbreedingCoeff=0.5094;MLEAC=16;MLEAF=0.062;MQ=59.81;MQ0=0;MQRankSum=0.900;QD=22.50;ReadPosRankSum=-0.164	GT:AD:DP:GQ:PL	0/0:57,0:57:99:0,171,1784	0/0:22,0:22:66:0,66,660	0/0:13,0:13:39:0,39,401	0/0:30,0:30:81:0,81,870	0/0:19,0:19:54:0,54,569	0/0:19,0:19:51:0,51,546	0/0:20,0:20:60:0,60,610	0/0:5,0:5:15:0,15,155	0/0:4,0:4:9:0,9,96	0/0:19,0:20:51:0,51,552	./.:.:.:.:.	0/0:15,0:15:42:0,42,443	0/0:12,0:12:36:0,36,369	0/0:4,0:4:12:0,12,129	0/0:19,0:19:48:0,48,536	0/0:15,0:15:45:0,45,459	0/0:16,0:16:45:0,45,474	0/0:5,0:5:15:0,15,159	0/0:9,0:9:27:0,27,271	0/0:11,0:11:30:0,30,318	0/0:2,0:2:6:0,6,63	0/0:15,0:15:45:0,45,445	0/0:21,0:21:63:0,63,633	./.:.:.:.:.	0/0:3,0:3:9:0,9,97	0/0:10,0:10:30:0,30,315	0/0:14,0:14:42:0,42,410	0/0:4,0:4:12:0,12,132	0/0:1,0:1:3:0,3,31	0/0:20,0:20:60:0,60,590	0/0:2,0:2:6:0,6,68	0/0:6,0:6:18:0,18,190	0/0:27,0:27:81:0,81,813	0/1:5,1:6:9:9,0,136	0/0:20,0:20:60:0,60,621	0/0:6,0:6:18:0,18,192	0/0:18,0:18:54:0,54,546	0/0:13,0:13:39:0,39,393	0/0:15,0:15:45:0,45,444	0/0:1,0:1:3:0,3,32	0/0:7,0:7:21:0,21,218	1/1:0,11:11:30:329,30,0	0/0:10,0:10:30:0,30,308	0/0:7,0:7:21:0,21,218	0/0:9,0:9:27:0,27,276	0/0:21,0:21:57:0,57,601	0/0:15,0:15:42:0,42,443	0/0:2,0:3:3:0,3,32	0/0:2,0:2:6:0,6,66	0/0:3,0:3:9:0,9,90	0/0:5,0:5:12:0,12,140	./.:.:.:.:.	0/0:7,0:7:21:0,21,213	0/0:4,0:4:12:0,12,120	./.:.:.:.:.	0/0:2,0:2:6:0,6,61	0/0:4,0:4:9:0,9,104	0/0:7,0:7:18:0,18,204	0/0:4,0:4:12:0,12,115	0/0:6,0:6:18:0,18,178	0/0:9,0:9:27:0,27,275	0/0:5,0:5:15:0,15,150	0/0:10,0:10:30:0,30,306	1/1:0,8:8:24:245,24,0	1/1:0,6:6:18:185,18,0	0/0:5,0:5:15:0,15,156	0/0:2,0:2:6:0,6,64	0/0:10,0:10:27:0,27,294	0/0:5,0:5:12:0,12,133	0/0:2,0:2:6:0,6,63	0/0:2,0:2:6:0,6,61	0/0:3,0:3:9:0,9,88	0/0:3,0:3:9:0,9,92	0/0:13,0:13:39:0,39,391	0/0:3,0:3:9:0,9,96	0/0:2,0:2:6:0,6,61	./.:.:.:.:.	0/0:2,0:2:6:0,6,63	./.:.:.:.:.	0/0:6,0:6:12:0,12,149	0/0:5,0:5:15:0,15,150	0/0:4,0:4:12:0,12,125	0/0:8,0:8:24:0,24,252	0/0:4,0:4:12:0,12,125	0/0:6,0:6:18:0,18,176	0/0:7,0:7:21:0,21,225	0/0:3,0:3:9:0,9,87	0/0:9,0:9:27:0,27,275	0/0:4,0:4:12:0,12,118	0/0:7,0:7:21:0,21,219	0/0:2,0:2:6:0,6,59	0/0:4,0:4:12:0,12,116	0/0:5,0:5:15:0,15,153	0/0:4,0:4:12:0,12,120	0/0:2,0:2:6:0,6,63	0/0:6,0:6:18:0,18,169	1/1:0,7:7:21:226,21,0	0/0:2,0:2:6:0,6,62	1/1:0,2:2:6:63,6,0	1/1:0,3:3:9:95,9,0	1/1:0,6:6:18:191,18,0	0/0:2,0:2:6:0,6,59	0/0:4,0:4:12:0,12,125	0/0:3,0:3:9:0,9,87	0/0:2,0:2:6:0,6,63	0/0:6,0:6:15:0,15,167	0/0:6,0:6:18:0,18,193	0/0:8,0:8:24:0,24,239	0/0:1,0:1:3:0,3,31	1/1:0,7:7:21:214,21,0	0/1:2,2:4:47:51,0,47	0/0:1,0:1:3:0,3,31	0/0:8,0:8:24:0,24,230	0/0:5,0:5:15:0,15,153	0/0:4,0:4:12:0,12,124	0/0:3,0:3:9:0,9,90	0/0:4,0:4:12:0,12,118	0/0:3,0:3:9:0,9,92	0/0:3,0:3:9:0,9,94	0/0:4,0:4:12:0,12,127	./.:.:.:.:.	0/0:4,0:4:12:0,12,118	0/0:4,0:4:12:0,12,123	0/0:1,0:1:3:0,3,29	0/0:3,0:3:9:0,9,86	0/0:4,0:4:9:0,9,103	0/0:2,0:2:3:0,3,32	0/0:2,0:2:6:0,6,60	0/0:7,0:7:21:0,21,211	0/0:6,0:6:9:0,9,134	./.:.:.:.:.	0/0:2,0:2:3:0,3,45	0/0:4,0:4:9:0,9,107	0/0:6,0:6:12:0,12,152	0/0:2,0:2:3:0,3,45	0/0:2,0:2:3:0,3,45	0/0:24,0:24:72:0,72,816
chr2	21247754	.	A	G	1308.15	.	AC=17;AF=0.065;AN=262;BaseQRankSum=-1.236;DP=814;Dels=0.00;FS=0.000;HaplotypeScore=0.0607;InbreedingCoeff=0.4168;MLEAC=14;MLEAF=0.053;MQ=59.79;MQ0=0;MQRankSum=-0.623;QD=24.23;ReadPosRankSum=-2.129	GT:AD:DP:GQ:PL	0/0:58,0:58:99:0,174,1830	0/0:16,0:16:45:0,45,484	0/0:9,0:9:27:0,27,275	0/0:31,0:31:93:0,93,950	0/0:10,0:10:27:0,27,285	1/1:0,10:10:30:304,30,0	0/0:5,0:5:15:0,15,155	0/0:1,0:1:3:0,3,32	0/0:3,0:3:9:0,9,97	0/0:16,0:16:48:0,48,489	0/0:1,0:1:3:0,3,31	0/0:8,0:8:24:0,24,236	0/0:14,0:14:42:0,42,424	0/1:2,1:3:23:23,0,55	0/0:13,0:13:39:0,39,402	0/0:17,0:17:51:0,51,510	0/0:13,1:14:33:0,33,349	0/0:2,0:2:6:0,6,66	0/0:8,0:8:21:0,21,226	0/0:5,0:5:15:0,15,148	0/0:1,0:1:3:0,3,32	0/0:9,0:9:27:0,27,275	0/0:17,0:17:51:0,51,529	0/0:18,0:18:54:0,54,542	0/0:1,0:1:3:0,3,31	1/1:0,23:23:69:680,69,0	0/0:14,0:14:39:0,39,400	0/0:1,0:1:3:0,3,33	0/0:1,0:1:3:0,3,33	0/0:10,0:10:30:0,30,310	0/0:4,0:4:12:0,12,130	0/0:3,0:3:9:0,9,99	0/0:15,0:15:45:0,45,458	0/0:2,0:2:6:0,6,67	0/0:7,0:7:18:0,18,197	0/0:3,0:3:9:0,9,95	0/0:13,0:13:39:0,39,404	0/0:9,0:9:24:0,24,265	0/0:10,0:10:30:0,30,302	0/0:6,0:6:18:0,18,185	0/0:2,0:2:6:0,6,64	0/0:6,0:6:15:0,15,169	0/0:11,0:11:33:0,33,336	0/0:14,0:14:39:0,39,410	0/0:10,0:10:30:0,30,307	0/0:13,0:13:36:0,36,389	0/0:9,0:9:27:0,27,278	0/0:3,0:3:9:0,9,95	0/0:2,0:2:3:0,3,45	0/0:2,0:2:6:0,6,62	0/0:1,0:1:3:0,3,31	0/0:1,0:1:3:0,3,32	0/0:6,0:6:18:0,18,185	0/0:1,0:1:3:0,3,32	./.:.:.:.:.	0/0:2,0:2:6:0,6,63	0/0:1,0:1:3:0,3,32	0/0:5,0:5:15:0,15,149	0/0:1,0:1:3:0,3,24	1/1:0,4:4:12:124,12,0	0/0:3,0:3:9:0,9,95	0/0:2,0:2:6:0,6,60	0/0:8,0:8:24:0,24,249	0/0:3,0:3:9:0,9,91	0/0:2,0:2:6:0,6,61	0/0:4,0:4:12:0,12,124	0/0:4,0:4:12:0,12,122	0/0:8,0:8:24:0,24,245	0/0:2,0:2:6:0,6,62	1/1:0,3:3:9:94,9,0	1/1:0,1:1:3:30,3,0	0/0:5,0:5:15:0,15,153	0/0:3,0:3:9:0,9,89	0/0:8,0:8:24:0,24,243	0/0:4,0:4:12:0,12,121	0/0:2,0:2:6:0,6,62	0/0:6,0:6:15:0,15,169	0/0:3,0:3:9:0,9,96	./.:.:.:.:.	0/0:2,0:2:3:0,3,45	0/0:2,0:2:6:0,6,63	0/0:1,0:1:3:0,3,31	0/0:4,0:4:12:0,12,128	1/1:0,3:3:6:74,6,0	1/1:0,3:3:9:86,9,0	0/0:3,0:3:9:0,9,97	0/0:5,0:5:15:0,15,155	0/0:2,0:2:6:0,6,61	0/0:4,0:4:12:0,12,121	0/0:5,0:5:15:0,15,162	0/0:2,0:2:6:0,6,61	0/0:3,0:3:9:0,9,90	0/0:3,0:3:6:0,6,75	0/0:1,0:1:3:0,3,32	0/0:2,0:2:6:0,6,55	0/0:7,0:7:21:0,21,208	0/0:5,0:5:15:0,15,155	0/0:3,0:3:9:0,9,92	0/0:4,0:4:12:0,12,118	0/0:3,0:3:9:0,9,90	0/0:5,0:5:15:0,15,159	./.:.:.:.:.	0/0:5,0:5:15:0,15,148	0/0:1,0:1:3:0,3,31	0/0:1,0:1:3:0,3,31	0/0:7,0:7:21:0,21,213	0/0:3,0:3:9:0,9,101	1/1:0,4:4:12:120,12,0	0/0:6,0:6:18:0,18,191	0/0:3,0:3:9:0,9,92	0/0:5,0:5:15:0,15,150	0/0:6,0:6:18:0,18,195	0/0:4,0:4:12:0,12,122	0/0:3,0:3:9:0,9,92	0/0:5,0:5:15:0,15,154	0/0:5,0:5:15:0,15,154	0/0:5,0:5:15:0,15,153	0/0:1,0:1:3:0,3,31	0/0:1,0:1:3:0,3,30	0/0:4,0:4:12:0,12,118	0/0:7,0:7:21:0,21,211	0/0:8,0:8:24:0,24,245	0/0:3,0:3:9:0,9,89	./.:.:.:.:.	0/0:9,0:9:27:0,27,275	0/0:6,0:6:18:0,18,181	0/0:1,0:1:3:0,3,32	0/0:6,0:6:15:0,15,169	0/0:4,0:4:12:0,12,120	0/0:2,0:2:3:0,3,45	0/0:2,0:2:3:0,3,45	./.:.:.:.:.	0/0:4,0:4:9:0,9,108	0/0:6,0:6:9:0,9,134	./.:.:.:.:.	0/0:10,0:10:21:0,21,261	0/0:28,1:29:84:0,84,917
chr2	21250345	.	G	A	2658.33	.	AC=30;AF=0.115;AN=260;BaseQRankSum=-3.588;DP=989;Dels=0.00;FS=0.387;HaplotypeScore=0.0785;InbreedingCoeff=0.5803;MLEAC=26;MLEAF=0.100;MQ=59.79;MQ0=0;MQRankSum=0.127;QD=22.15;ReadPosRankSum=1.693	GT:AD:DP:GQ:PL	0/0:62,0:62:99:0,186,1939	0/0:26,0:26:78:0,78,809	0/0:17,0:17:51:0,51,524	0/0:39,0:39:99:0,114,1177	1/1:0,17:17:48:506,48,0	0/0:23,0:23:66:0,66,682	1/1:0,11:11:30:316,30,0	0/0:4,0:4:12:0,12,126	0/0:4,0:4:12:0,12,127	0/0:14,0:14:42:0,42,420	0/0:3,0:3:9:0,9,91	0/0:17,0:17:48:0,48,498	0/0:9,0:9:27:0,27,279	0/1:1,2:3:21:52,0,21	0/0:13,0:13:39:0,39,398	1/1:0,12:12:36:361,36,0	1/1:0,10:10:27:291,27,0	0/0:5,0:5:15:0,15,161	0/0:11,0:11:21:0,21,255	0/0:7,0:7:15:0,15,176	0/0:4,0:4:12:0,12,122	0/0:7,0:7:21:0,21,220	0/0:17,0:17:51:0,51,521	0/0:23,0:23:69:0,69,721	0/0:4,0:4:12:0,12,122	0/0:14,0:14:42:0,42,421	0/0:6,0:6:18:0,18,185	0/0:3,0:3:9:0,9,100	./.:.:.:.:.	0/0:15,0:15:45:0,45,449	0/0:6,0:6:18:0,18,184	0/0:3,0:3:9:0,9,96	1/1:0,18:18:45:491,45,0	0/0:4,0:4:12:0,12,130	0/0:14,0:14:42:0,42,433	0/1:6,2:8:40:40,0,171	0/0:19,0:19:57:0,57,586	0/0:12,0:12:36:0,36,363	0/0:17,0:17:51:0,51,510	1/1:0,1:1:3:32,3,0	0/0:5,0:5:15:0,15,163	0/0:18,0:18:51:0,51,542	0/0:16,0:16:42:0,42,460	0/0:19,0:19:51:0,51,552	0/0:10,0:10:30:0,30,300	0/0:19,0:19:57:0,57,578	0/0:13,0:13:36:0,36,384	0/0:8,0:8:24:0,24,253	./.:.:.:.:.	0/0:4,0:4:12:0,12,118	0/0:2,0:2:6:0,6,69	0/0:1,0:1:3:0,3,29	0/0:2,0:2:6:0,6,64	0/0:5,0:5:15:0,15,154	0/0:8,0:8:24:0,24,237	0/0:4,0:4:12:0,12,120	0/0:3,0:3:9:0,9,91	0/0:7,0:7:21:0,21,215	0/0:1,0:1:3:0,3,33	0/0:3,0:3:9:0,9,91	0/0:4,0:4:12:0,12,128	0/0:5,0:5:15:0,15,149	1/1:0,10:10:30:305,30,0	0/0:2,0:2:6:0,6,60	0/0:7,0:7:21:0,21,218	0/0:7,0:7:21:0,21,213	0/0:4,0:4:12:0,12,119	1/1:0,3:3:9:93,9,0	0/0:4,0:4:12:0,12,122	0/0:4,0:4:12:0,12,126	0/0:3,0:3:9:0,9,89	0/0:4,0:4:12:0,12,118	0/0:4,0:4:12:0,12,119	0/0:6,0:6:18:0,18,182	0/0:3,0:3:9:0,9,90	0/0:4,0:4:12:0,12,125	0/0:2,0:2:6:0,6,63	0/0:3,0:3:6:0,6,76	0/0:3,0:3:9:0,9,89	0/0:1,0:1:3:0,3,30	./.:.:.:.:.	./.:.:.:.:.	0/0:4,0:4:12:0,12,123	0/0:9,0:9:27:0,27,275	0/0:2,0:2:6:0,6,59	0/0:6,0:6:18:0,18,191	1/1:0,1:1:3:32,3,0	0/0:8,0:8:24:0,24,252	1/1:0,2:2:6:61,6,0	0/0:2,0:2:6:0,6,66	1/1:0,2:2:6:59,6,0	0/0:4,0:4:12:0,12,122	0/0:2,0:2:6:0,6,61	0/0:3,0:3:9:0,9,92	0/0:6,0:6:18:0,18,181	0/0:7,0:7:21:0,21,205	0/0:3,0:4:9:0,9,81	0/0:4,0:4:12:0,12,125	0/0:3,0:3:9:0,9,86	0/0:4,0:4:12:0,12,120	0/0:7,0:7:21:0,21,219	./.:.:.:.:.	0/0:3,0:3:9:0,9,95	0/0:4,0:4:12:0,12,123	0/0:4,0:4:12:0,12,119	0/0:6,0:6:18:0,18,182	0/0:6,0:6:18:0,18,192	0/0:5,0:5:15:0,15,157	1/1:0,4:4:12:122,12,0	0/0:7,0:7:21:0,21,217	0/0:7,0:7:21:0,21,210	1/1:0,4:4:12:126,12,0	0/1:7,1:8:9:9,0,178	0/0:9,0:9:24:0,24,263	0/0:2,0:2:6:0,6,59	0/0:1,0:1:3:0,3,31	0/1:2,4:6:41:108,0,41	0/0:5,0:5:15:0,15,153	0/0:2,0:2:6:0,6,62	0/0:3,0:3:9:0,9,93	0/0:4,0:4:12:0,12,122	0/0:6,0:6:18:0,18,179	0/0:6,0:6:18:0,18,184	0/0:5,0:5:15:0,15,148	0/0:3,0:3:9:0,9,92	0/0:4,0:4:12:0,12,124	0/0:5,0:5:15:0,15,160	0/0:5,0:5:15:0,15,154	0/0:8,0:8:24:0,24,232	0/0:2,0:2:3:0,3,45	0/0:4,0:4:6:0,6,89	0/0:2,0:2:3:0,3,45	./.:.:.:.:.	0/0:1,0:1:3:0,3,32	0/0:6,0:6:12:0,12,136	./.:.:.:.:.	0/0:29,0:29:87:0,87,984
chr2	21250459	.	T	G	2179.57	.	AC=24;AF=0.095;AN=252;BaseQRankSum=-3.185;DP=882;Dels=0.00;FS=11.580;HaplotypeScore=0.0888;InbreedingCoeff=0.5795;MLEAC=22;MLEAF=0.087;MQ=59.78;MQ0=1;MQRankSum=-0.607;QD=26.26;ReadPosRankSum=-0.140	GT:AD:DP:GQ:PL	0/0:49,0:49:99:0,144,1494	0/0:17,0:17:45:0,45,499	0/0:23,0:23:69:0,69,708	0/0:30,0:30:84:0,84,885	0/0:16,0:16:48:0,48,489	0/0:13,0:13:39:0,39,399	0/0:20,0:20:60:0,60,612	./.:.:.:.:.	./.:.:.:.:.	0/0:12,0:12:36:0,36,367	0/0:1,0:1:3:0,3,32	0/0:11,0:11:33:0,33,335	0/0:11,0:11:30:0,30,323	0/0:2,0:2:6:0,6,61	0/0:11,0:11:33:0,33,336	0/0:11,0:11:30:0,30,328	0/0:14,0:14:42:0,42,432	0/0:4,0:4:12:0,12,124	0/0:6,0:6:18:0,18,186	./.:.:.:.:.	1/1:0,5:5:15:155,15,0	1/1:0,11:11:33:339,33,0	0/0:20,0:20:60:0,60,618	0/0:24,0:24:72:0,72,730	0/0:2,0:2:6:0,6,67	1/1:0,17:17:51:511,51,0	0/0:20,0:20:60:0,60,602	0/0:2,0:2:6:0,6,64	0/0:3,0:3:9:0,9,95	0/0:10,0:10:30:0,30,296	0/0:6,0:6:18:0,18,186	0/0:7,0:7:21:0,21,225	0/0:13,0:13:36:0,36,383	0/0:2,0:2:6:0,6,63	0/0:10,0:10:30:0,30,310	0/0:8,0:8:24:0,24,251	0/0:16,0:16:48:0,48,494	0/0:8,0:8:24:0,24,242	0/0:17,0:17:51:0,51,527	0/0:3,0:3:9:0,9,95	0/0:5,0:5:15:0,15,158	0/0:9,0:9:27:0,27,278	0/0:16,0:16:45:0,45,485	0/0:21,0:21:63:0,63,653	1/1:0,13:13:39:389,39,0	0/0:20,0:20:57:0,57,593	0/0:8,0:8:24:0,24,254	0/0:3,0:3:9:0,9,95	0/0:3,0:3:9:0,9,94	0/0:3,0:3:9:0,9,89	0/0:1,0:1:3:0,3,32	0/0:6,0:6:18:0,18,184	0/0:4,0:4:12:0,12,123	0/0:2,0:2:6:0,6,63	0/0:5,0:5:15:0,15,160	0/0:3,0:3:9:0,9,91	0/0:4,0:4:12:0,12,122	0/0:5,0:5:15:0,15,155	./.:.:.:.:.	0/0:4,0:4:12:0,12,124	0/0:2,0:2:6:0,6,64	0/0:3,0:3:9:0,9,96	0/0:5,0:5:15:0,15,150	0/0:5,0:5:15:0,15,156	0/0:4,0:4:12:0,12,124	0/0:5,0:5:15:0,15,153	0/0:6,0:6:18:0,18,189	0/0:7,0:7:21:0,21,214	0/0:3,0:3:6:0,6,75	1/1:0,1:1:3:30,3,0	1/1:0,2:2:6:58,6,0	0/0:5,0:5:15:0,15,149	./.:.:.:.:.	0/0:4,0:4:12:0,12,122	0/0:6,0:6:18:0,18,185	0/0:1,0:1:3:0,3,32	0/0:3,0:3:9:0,9,89	1/1:0,2:2:6:57,6,0	0/0:1,0:1:3:0,3,30	0/0:8,0:8:24:0,24,239	0/0:1,0:1:3:0,3,31	./.:.:.:.:.	0/0:3,0:3:9:0,9,93	1/1:0,2:2:6:61,6,0	0/0:1,0:1:3:0,3,31	0/0:1,0:1:3:0,3,32	0/0:5,0:5:15:0,15,150	0/0:3,0:3:9:0,9,91	0/0:8,0:8:24:0,24,245	0/0:5,0:5:15:0,15,152	0/0:2,0:2:6:0,6,63	0/0:4,0:4:12:0,12,120	0/0:3,0:3:9:0,9,92	./.:.:.:.:.	0/0:1,0:1:3:0,3,30	0/0:3,0:3:9:0,9,93	0/0:5,0:5:15:0,15,165	0/0:1,0:1:3:0,3,32	0/0:1,0:1:3:0,3,29	0/0:2,0:2:6:0,6,61	0/0:6,0:6:18:0,18,184	0/0:1,0:1:3:0,3,32	0/0:3,0:3:9:0,9,88	0/0:1,0:1:3:0,3,32	./.:.:.:.:.	0/0:6,0:6:18:0,18,186	0/0:1,0:1:3:0,3,32	1/1:0,12:12:36:351,36,0	0/0:3,0:3:9:0,9,92	0/0:3,0:3:9:0,9,89	0/0:8,0:8:21:0,21,231	0/0:3,0:3:9:0,9,95	0/0:10,0:10:27:0,27,287	0/0:2,0:2:6:0,6,59	0/0:4,0:4:12:0,12,118	0/0:3,0:3:9:0,9,92	0/0:7,0:7:21:0,21,220	./.:.:.:.:.	0/0:1,0:1:3:0,3,31	1/1:0,5:5:15:147,15,0	0/0:4,0:4:12:0,12,122	0/0:2,1:3:6:0,6,61	1/1:0,7:7:21:209,21,0	0/0:6,0:6:18:0,18,186	1/1:0,6:6:18:175,18,0	0/0:2,0:2:6:0,6,63	0/0:3,0:3:9:0,9,92	0/0:5,0:5:15:0,15,158	0/0:3,0:3:9:0,9,94	./.:.:.:.:.	0/0:2,0:2:3:0,3,45	0/0:2,0:2:3:0,3,45	0/0:4,0:4:6:0,6,76	0/0:6,0:6:15:0,15,170	0/0:2,0:2:3:0,3,31	./.:.:.:.:.	0/0:34,0:34:99:0,102,1150
chr2	21251444	.	A	G	1964.09	.	AC=19;AF=0.073;AN=262;BaseQRankSum=1.698;DP=937;Dels=0.00;FS=1.506;HaplotypeScore=0.0236;InbreedingCoeff=0.4153;MLEAC=18;MLEAF=0.069;MQ=59.64;MQ0=0;MQRankSum=-0.442;QD=24.86;ReadPosRankSum=0.615	GT:AD:DP:GQ:PL	0/0:51,0:51:99:0,153,1560	0/0:17,0:17:45:0,45,477	0/0:20,0:20:60:0,60,591	0/0:37,0:37:99:0,111,1096	0/0:10,0:10:30:0,30,306	0/0:20,0:20:57:0,57,588	0/0:8,0:8:24:0,24,234	0/0:3,0:3:9:0,9,92	0/0:6,0:6:18:0,18,192	0/0:21,0:21:63:0,63,622	0/0:1,0:1:3:0,3,29	0/0:14,0:14:42:0,42,427	0/0:9,0:9:27:0,27,274	0/0:1,0:1:3:0,3,30	0/0:13,0:13:36:0,36,383	0/0:12,0:12:36:0,36,360	0/0:18,0:18:54:0,54,545	0/1:3,1:4:19:19,0,85	0/0:13,0:13:36:0,36,368	0/0:7,0:7:21:0,21,206	1/1:0,4:4:12:126,12,0	1/1:0,20:20:60:603,60,0	0/0:18,0:18:54:0,54,538	0/0:28,0:28:78:0,78,824	0/1:2,1:3:22:22,0,54	1/1:0,15:15:45:463,45,0	0/0:8,0:8:24:0,24,245	0/0:2,0:2:6:0,6,64	0/0:6,0:6:18:0,18,196	0/0:21,0:21:63:0,63,632	0/0:6,0:6:18:0,18,191	0/0:1,0:1:3:0,3,31	0/0:18,0:18:42:0,42,481	0/1:1,1:2:25:25,0,26	0/0:10,0:10:30:0,30,299	0/0:4,0:4:12:0,12,122	0/0:21,0:21:63:0,63,634	0/0:20,0:20:60:0,60,592	0/0:18,0:18:51:0,51,522	0/0:2,0:2:6:0,6,65	0/0:5,0:5:15:0,15,156	0/0:9,0:9:27:0,27,265	0/0:15,0:15:45:0,45,457	0/0:10,0:10:30:0,30,305	1/1:0,17:17:51:527,51,0	0/0:21,0:21:63:0,63,640	0/0:11,0:11:30:0,30,313	0/0:7,0:7:21:0,21,221	0/0:3,0:3:9:0,9,96	0/0:3,0:3:9:0,9,86	0/0:1,0:1:3:0,3,29	0/0:4,0:4:12:0,12,124	0/0:2,0:2:6:0,6,59	0/0:2,0:2:6:0,6,57	0/0:3,0:3:9:0,9,89	0/0:3,0:3:9:0,9,92	0/0:9,0:9:27:0,27,258	0/0:5,0:5:15:0,15,150	0/0:1,0:1:3:0,3,32	0/0:4,0:4:9:0,9,105	0/0:3,0:3:9:0,9,86	0/0:2,0:2:6:0,6,64	0/0:5,0:5:15:0,15,153	0/0:1,0:1:3:0,3,30	0/0:7,0:7:21:0,21,207	0/0:4,0:4:12:0,12,118	0/0:4,0:4:12:0,12,121	0/0:4,0:4:12:0,12,119	0/0:8,0:8:21:0,21,219	0/0:4,0:4:12:0,12,120	./.:.:.:.:.	0/0:2,0:2:6:0,6,57	0/0:5,0:5:15:0,15,153	./.:.:.:.:.	0/0:4,0:4:12:0,12,123	0/0:3,0:3:9:0,9,91	./.:.:.:.:.	1/1:0,1:1:3:31,3,0	0/0:1,0:1:3:0,3,32	0/0:1,0:1:3:0,3,29	0/0:1,0:1:3:0,3,30	0/0:2,0:2:6:0,6,57	0/0:4,0:4:12:0,12,130	0/0:3,0:3:9:0,9,93	0/0:1,0:1:3:0,3,30	0/0:4,0:4:12:0,12,131	0/0:3,0:3:9:0,9,93	0/0:6,0:6:18:0,18,192	0/0:5,0:5:15:0,15,150	0/0:3,0:3:9:0,9,98	0/0:2,0:2:6:0,6,60	./.:.:.:.:.	0/0:5,0:5:15:0,15,148	0/0:1,0:1:3:0,3,30	0/0:3,0:3:9:0,9,89	0/0:7,0:7:21:0,21,204	0/0:1,0:1:3:0,3,34	0/0:2,0:2:6:0,6,57	0/0:3,0:3:9:0,9,91	0/0:2,0:2:6:0,6,57	0/0:5,0:5:15:0,15,157	./.:.:.:.:.	0/0:5,0:5:12:0,12,134	0/0:4,0:4:12:0,12,118	0/0:1,0:1:3:0,3,30	0/0:2,0:2:6:0,6,61	0/0:4,0:4:12:0,12,126	0/0:9,0:9:27:0,27,267	0/0:3,0:3:9:0,9,96	0/0:5,0:5:15:0,15,147	0/0:6,0:6:15:0,15,164	0/0:3,0:3:9:0,9,98	0/0:6,0:6:18:0,18,177	0/0:3,0:3:9:0,9,90	0/0:8,0:8:24:0,24,235	0/0:6,0:6:18:0,18,177	0/0:8,0:8:24:0,24,237	0/0:2,0:2:6:0,6,57	0/0:2,0:2:6:0,6,57	1/1:0,5:5:15:159,15,0	0/0:3,0:3:9:0,9,89	0/0:2,0:2:6:0,6,63	1/1:0,5:5:15:154,15,0	0/0:2,0:2:6:0,6,59	1/1:0,3:3:9:95,9,0	0/0:5,0:5:15:0,15,152	0/0:6,0:6:15:0,15,169	0/0:1,0:1:3:0,3,30	0/0:2,0:2:6:0,6,55	0/0:3,0:3:6:0,6,76	./.:.:.:.:.	0/0:4,0:4:6:0,6,89	0/0:4,0:4:6:0,6,89	0/0:2,0:2:6:0,6,63	0/0:2,0:2:3:0,3,45	0/0:4,0:4:6:0,6,89	0/0:38,0:38:99:0,114,1274
chr2	21252485	.	C	T	467.28	.	AC=14;AF=0.060;AN=234;BaseQRankSum=1.689;DP=513;Dels=0.00;FS=1.235;HaplotypeScore=0.0463;InbreedingCoeff=0.3065;MLEAC=10;MLEAF=0.043;MQ=59.57;MQ0=3;MQRankSum=-0.578;QD=23.36;ReadPosRankSum=-0.473	GT:AD:DP:GQ:PL	0/0:22,0:22:66:0,66,682	0/0:19,0:19:57:0,57,581	0/0:7,0:8:18:0,18,186	0/0:19,0:19:57:0,57,566	0/0:12,0:12:36:0,36,367	0/0:2,0:2:6:0,6,63	0/0:6,0:6:18:0,18,180	0/0:2,0:2:6:0,6,66	./.:.:.:.:.	0/0:6,0:6:18:0,18,181	0/0:1,0:1:3:0,3,32	0/0:6,0:6:18:0,18,186	0/0:13,0:13:39:0,39,405	./.:.:.:.:.	0/0:9,0:9:27:0,27,271	0/0:4,0:4:12:0,12,122	0/0:6,0:6:18:0,18,185	0/0:2,0:2:6:0,6,65	./.:.:.:.:.	./.:.:.:.:.	1/1:0,1:1:3:32,3,0	1/1:0,3:3:9:96,9,0	0/0:6,0:6:15:0,15,167	0/0:10,0:10:27:0,27,277	0/0:3,0:3:9:0,9,95	0/0:8,0:8:18:0,18,198	0/0:15,0:15:39:0,39,427	./.:.:.:.:.	./.:.:.:.:.	0/0:2,0:2:6:0,6,59	./.:.:.:.:.	0/0:2,0:2:6:0,6,63	0/0:3,0:3:9:0,9,91	0/0:2,0:2:6:0,6,67	0/0:10,0:10:30:0,30,299	./.:.:.:.:.	0/0:12,0:12:36:0,36,367	0/0:1,0:1:3:0,3,29	0/0:1,0:1:3:0,3,31	./.:.:.:.:.	0/0:4,0:4:12:0,12,130	0/0:7,0:7:21:0,21,214	0/0:14,0:14:42:0,42,431	0/0:8,0:8:18:0,18,208	1/1:0,9:9:27:281,27,0	0/0:3,0:3:9:0,9,91	0/0:12,0:12:36:0,36,373	0/0:1,0:1:3:0,3,32	0/0:1,0:1:3:0,3,29	0/0:4,0:4:12:0,12,118	0/0:2,0:2:6:0,6,61	0/0:1,0:1:3:0,3,31	0/0:1,0:1:3:0,3,32	0/0:1,0:1:3:0,3,30	0/0:4,0:4:12:0,12,122	./.:.:.:.:.	0/0:6,0:6:18:0,18,179	0/0:5,0:5:15:0,15,159	0/0:2,0:2:6:0,6,53	0/0:3,0:3:9:0,9,86	0/0:5,0:5:15:0,15,148	0/0:1,0:1:3:0,3,30	0/0:9,0:9:27:0,27,258	0/0:1,0:1:3:0,3,31	0/0:7,0:7:21:0,21,214	0/0:6,0:6:18:0,18,188	0/0:1,0:1:3:0,3,31	0/0:2,0:2:6:0,6,59	0/0:2,0:2:6:0,6,63	0/0:1,0:1:3:0,3,33	0/0:1,0:1:3:0,3,31	0/0:2,0:2:6:0,6,59	0/0:2,0:2:6:0,6,65	0/0:5,0:5:15:0,15,155	0/0:4,0:4:12:0,12,118	0/0:1,0:1:3:0,3,32	0/0:2,0:2:6:0,6,61	1/1:0,2:2:6:63,6,0	0/0:3,0:3:9:0,9,92	0/0:5,0:5:15:0,15,153	./.:.:.:.:.	./.:.:.:.:.	0/0:1,0:1:3:0,3,30	0/0:2,0:2:6:0,6,63	0/0:5,0:5:15:0,15,148	0/0:1,0:1:3:0,3,32	0/0:5,0:5:15:0,15,153	./.:.:.:.:.	0/0:4,0:4:12:0,12,122	./.:.:.:.:.	0/0:4,0:4:12:0,12,118	0/0:2,0:2:6:0,6,59	0/0:2,0:2:6:0,6,61	0/0:2,0:2:6:0,6,59	0/0:3,0:3:9:0,9,94	0/0:2,0:2:6:0,6,63	0/0:1,0:1:3:0,3,31	0/0:2,0:2:6:0,6,59	0/0:1,0:1:3:0,3,30	0/0:2,0:2:6:0,6,63	0/0:1,0:1:3:0,3,30	0/0:2,0:2:6:0,6,59	0/0:2,0:2:6:0,6,57	0/0:3,0:3:9:0,9,89	0/0:4,0:4:12:0,12,126	0/0:3,0:3:9:0,9,92	1/1:0,2:2:6:68,6,0	0/0:2,0:2:6:0,6,62	0/0:2,0:2:6:0,6,62	0/0:1,0:1:3:0,3,32	0/0:3,0:3:9:0,9,83	0/0:2,0:2:6:0,6,65	0/0:8,0:8:24:0,24,237	./.:.:.:.:.	0/0:4,0:4:12:0,12,130	0/0:2,0:2:6:0,6,63	0/0:4,0:4:12:0,12,123	0/0:1,0:1:3:0,3,31	0/0:4,0:4:12:0,12,122	./.:.:.:.:.	0/0:8,0:8:24:0,24,251	0/0:4,0:4:12:0,12,118	1/1:0,2:2:6:65,6,0	0/0:3,0:3:9:0,9,92	1/1:0,1:1:3:31,3,0	0/0:2,0:2:6:0,6,62	0/0:4,0:4:12:0,12,118	0/0:4,0:4:12:0,12,122	0/0:1,0:1:3:0,3,32	./.:.:.:.:.	./.:.:.:.:.	0/0:2,0:2:3:0,3,45	./.:.:.:.:.	0/0:2,0:2:3:0,3,31	./.:.:.:.:.	0/0:2,0:2:3:0,3,45	0/0:21,0:21:63:0,63,702
chr2	21255579	.	G	T	1074.1	.	AC=17;AF=0.065;AN=262;BaseQRankSum=1.497;DP=1029;Dels=0.00;FS=10.070;HaplotypeScore=0.2559;InbreedingCoeff=0.4443;MLEAC=12;MLEAF=0.046;MQ=59.71;MQ0=0;MQRankSum=1.511;QD=24.41;ReadPosRankSum=-1.577	GT:AD:DP:GQ:PL	0/0:58,0:58:99:0,174,1852	0/0:19,0:19:51:0,51,551	0/0:25,0:25:75:0,75,774	0/0:55,0:55:99:0,153,1645	0/0:18,0:18:54:0,54,555	0/0:11,0:11:33:0,33,328	0/0:17,0:17:45:0,45,500	0/0:4,0:4:12:0,12,123	0/0:1,0:1:3:0,3,32	0/0:20,0:20:57:0,57,591	0/0:2,0:2:6:0,6,61	0/0:15,0:15:45:0,45,480	0/0:17,0:17:48:0,48,521	0/0:3,0:3:9:0,9,96	0/0:36,0:36:99:0,99,1064	0/0:20,0:20:57:0,57,602	0/0:15,0:15:39:0,39,433	0/0:2,0:2:6:0,6,62	0/0:12,0:12:36:0,36,371	0/0:8,0:8:24:0,24,247	0/0:3,0:3:9:0,9,90	0/0:12,0:12:36:0,36,370	0/0:15,0:15:39:0,39,428	1/1:0,20:20:54:604,54,0	0/0:2,0:2:6:0,6,63	0/0:21,0:21:63:0,63,656	0/0:12,0:12:36:0,36,373	0/0:4,0:4:12:0,12,130	0/0:2,0:2:6:0,6,64	0/0:20,0:20:60:0,60,622	0/0:3,0:3:9:0,9,87	0/0:1,0:1:3:0,3,29	0/0:17,0:17:51:0,51,529	0/0:5,0:5:15:0,15,151	0/0:19,0:19:51:0,51,553	0/0:4,0:4:12:0,12,128	0/0:12,0:12:36:0,36,377	0/0:7,0:7:15:0,15,184	0/0:15,0:15:45:0,45,467	0/0:3,0:3:9:0,9,97	0/0:5,0:5:15:0,15,145	0/0:16,0:16:48:0,48,489	0/0:19,0:19:42:0,42,502	0/0:21,0:21:54:0,54,612	0/0:22,0:22:66:0,66,682	0/0:20,0:20:60:0,60,637	0/0:15,0:15:45:0,45,470	0/0:3,0:3:9:0,9,99	./.:.:.:.:.	0/0:5,0:5:15:0,15,154	0/0:1,0:1:3:0,3,31	0/0:2,0:2:6:0,6,61	0/0:8,0:8:24:0,24,243	0/0:10,0:10:24:0,24,266	1/1:0,2:2:6:63,6,0	0/0:2,0:2:6:0,6,59	0/0:10,0:10:27:0,27,298	0/0:4,0:4:12:0,12,125	0/0:1,0:1:3:0,3,31	0/0:6,0:6:18:0,18,191	0/0:2,0:2:6:0,6,62	0/0:2,0:2:6:0,6,64	0/0:5,0:5:15:0,15,160	0/0:8,0:8:21:0,21,231	0/0:3,0:3:9:0,9,97	0/0:8,0:8:24:0,24,247	0/0:3,0:3:9:0,9,89	0/0:6,0:6:15:0,15,167	0/0:5,0:5:15:0,15,153	0/0:3,0:3:9:0,9,97	0/0:4,0:4:12:0,12,122	0/0:1,0:1:3:0,3,31	0/0:2,0:2:6:0,6,63	0/1:1,5:6:18:123,0,18	1/1:0,3:3:9:98,9,0	0/0:5,0:5:15:0,15,147	0/0:5,0:5:15:0,15,156	0/0:5,0:5:15:0,15,148	1/1:0,3:3:9:94,9,0	0/0:4,0:4:12:0,12,127	0/0:1,0:1:3:0,3,31	0/0:3,0:3:9:0,9,95	0/0:3,0:3:9:0,9,95	0/0:11,0:11:27:0,27,304	0/0:1,0:1:3:0,3,30	0/0:3,0:3:9:0,9,97	0/0:4,0:4:12:0,12,131	0/0:2,0:2:6:0,6,64	0/0:6,0:6:15:0,15,171	0/0:1,0:1:3:0,3,30	0/0:5,0:5:15:0,15,140	0/0:1,0:1:3:0,3,32	./.:.:.:.:.	0/0:1,0:1:3:0,3,32	0/0:1,0:1:3:0,3,32	0/0:2,0:2:6:0,6,60	0/0:4,0:4:12:0,12,121	0/0:2,0:2:6:0,6,70	0/0:1,0:1:3:0,3,31	0/0:1,0:1:3:0,3,30	0/0:3,0:3:9:0,9,91	0/0:1,0:1:3:0,3,32	0/0:8,0:8:24:0,24,252	0/0:3,0:3:6:0,6,74	./.:.:.:.:.	0/0:3,0:3:9:0,9,95	0/0:4,0:4:12:0,12,122	0/0:3,0:3:9:0,9,90	0/0:5,0:5:15:0,15,158	0/0:3,0:3:9:0,9,94	0/0:8,0:8:24:0,24,246	0/0:5,0:5:15:0,15,160	0/0:10,0:10:24:0,24,277	0/0:5,0:5:15:0,15,152	0/0:3,0:3:9:0,9,95	0/0:6,0:6:18:0,18,182	0/0:8,0:8:24:0,24,250	0/0:7,0:7:21:0,21,213	1/1:0,1:1:3:31,3,0	0/0:4,0:4:12:0,12,122	1/1:0,4:4:12:122,12,0	0/0:7,0:7:21:0,21,211	0/0:6,0:6:18:0,18,185	0/0:7,0:7:21:0,21,214	0/0:6,0:6:18:0,18,187	0/0:2,0:2:6:0,6,63	1/1:0,1:1:3:33,3,0	0/0:3,0:3:9:0,9,89	1/1:0,4:4:12:122,12,0	./.:.:.:.:.	./.:.:.:.:.	0/0:4,0:4:12:0,12,125	0/0:2,0:2:3:0,3,45	0/0:2,0:2:3:0,3,45	0/0:8,0:8:15:0,15,196	./.:.:.:.:.	0/0:20,0:20:60:0,60,642
chr2	21256675	.	A	C	4934.04	.	AC=54;AF=0.208;AN=260;BaseQRankSum=5.403;DP=1000;Dels=0.00;FS=4.375;HaplotypeScore=0.0700;InbreedingCoeff=0.7008;MLEAC=51;MLEAF=0.196;MQ=59.89;MQ0=0;MQRankSum=0.508;QD=26.39;ReadPosRankSum=0.150	GT:AD:DP:GQ:PL	0/0:73,0:73:99:0,219,2233	0/0:21,0:21:60:0,60,627	0/0:15,0:15:42:0,42,432	0/0:34,0:34:99:0,102,1015	0/0:30,0:30:90:0,90,889	0/0:9,0:9:27:0,27,265	0/0:9,0:9:27:0,27,277	0/0:2,0:2:6:0,6,64	0/0:2,0:2:6:0,6,66	1/1:0,19:19:48:538,48,0	1/1:0,3:3:9:96,9,0	0/0:14,0:14:42:0,42,417	1/1:0,11:11:33:356,33,0	0/0:2,0:2:6:0,6,63	0/0:30,0:30:84:0,84,870	0/0:17,0:17:51:0,51,508	0/0:19,0:19:51:0,51,532	0/0:1,0:1:3:0,3,30	0/0:6,0:6:15:0,15,166	0/0:2,0:2:6:0,6,56	0/0:2,0:2:6:0,6,59	0/0:8,0:8:24:0,24,238	0/0:18,0:18:54:0,54,530	0/0:20,0:20:60:0,60,611	0/0:3,0:3:9:0,9,97	0/0:13,0:13:36:0,36,380	0/0:15,0:15:45:0,45,450	1/1:0,4:4:12:132,12,0	0/1:1,4:5:17:113,0,17	1/1:0,28:28:84:878,84,0	1/1:0,4:4:12:127,12,0	0/1:1,2:3:23:54,0,23	0/0:15,0:15:45:0,45,454	0/0:5,0:5:15:0,15,149	0/0:13,0:13:36:0,36,366	0/1:5,1:6:10:10,0,125	0/0:16,0:16:48:0,48,489	1/1:0,12:12:36:375,36,0	1/1:0,8:8:24:255,24,0	./.:.:.:.:.	1/1:0,6:6:18:182,18,0	0/0:10,0:10:27:0,27,285	0/0:22,0:22:63:0,63,635	0/0:24,0:24:72:0,72,726	0/0:10,0:10:27:0,27,294	0/0:17,0:17:51:0,51,507	0/0:11,0:11:33:0,33,329	0/0:4,0:4:12:0,12,134	0/0:1,0:1:3:0,3,30	0/0:3,0:3:9:0,9,91	./.:.:.:.:.	0/0:2,0:2:6:0,6,61	1/1:0,7:7:21:221,21,0	0/0:5,0:5:9:0,9,120	0/0:4,0:4:12:0,12,121	0/0:4,0:4:12:0,12,122	0/0:4,0:4:12:0,12,120	0/0:7,0:7:21:0,21,209	1/1:0,4:4:12:129,12,0	0/0:6,0:6:15:0,15,166	1/1:0,4:4:12:134,12,0	1/1:0,5:5:15:162,15,0	0/0:9,0:9:27:0,27,270	0/0:3,0:3:9:0,9,91	0/0:6,0:6:18:0,18,178	0/0:7,0:7:21:0,21,212	0/0:3,0:3:9:0,9,95	0/0:5,0:5:12:0,12,135	1/1:0,4:4:12:129,12,0	./.:.:.:.:.	0/0:3,0:3:9:0,9,90	0/0:3,0:3:9:0,9,91	0/0:5,0:5:15:0,15,152	0/0:3,0:3:9:0,9,92	0/0:3,0:3:9:0,9,90	0/0:3,0:3:9:0,9,89	0/0:2,0:2:6:0,6,59	0/0:4,0:4:12:0,12,119	0/0:2,0:2:6:0,6,63	0/0:2,0:2:6:0,6,60	0/0:3,0:3:9:0,9,88	0/0:2,0:2:6:0,6,58	0/0:14,0:14:42:0,42,434	0/0:6,0:6:18:0,18,182	0/0:5,0:5:15:0,15,148	0/0:2,0:2:6:0,6,60	0/0:4,0:4:9:0,9,106	0/1:5,1:6:14:14,0,136	0/0:3,0:3:9:0,9,90	1/1:0,2:2:6:65,6,0	./.:.:.:.:.	0/0:8,0:8:24:0,24,237	1/1:0,3:3:9:100,9,0	1/1:0,1:1:3:34,3,0	1/1:0,3:3:9:93,9,0	1/1:0,4:4:12:124,12,0	0/0:5,0:5:15:0,15,160	0/0:3,0:3:9:0,9,89	0/0:2,0:2:6:0,6,59	0/0:2,0:2:6:0,6,58	0/0:3,0:3:9:0,9,95	1/1:0,1:1:3:32,3,0	1/1:0,6:6:18:187,18,0	0/0:7,0:7:21:0,21,208	0/0:2,0:2:6:0,6,61	0/0:6,0:6:18:0,18,180	0/0:6,0:6:18:0,18,185	0/0:4,0:4:12:0,12,118	0/0:2,0:2:6:0,6,63	0/0:2,0:2:6:0,6,57	0/0:9,0:9:24:0,24,248	0/0:2,0:2:6:0,6,64	0/0:10,0:10:30:0,30,307	1/1:0,7:7:21:221,21,0	1/1:0,11:11:33:356,33,0	1/1:0,7:7:21:230,21,0	1/1:0,3:3:9:95,9,0	./.:.:.:.:.	0/0:5,0:5:15:0,15,146	0/0:5,0:5:15:0,15,157	0/0:3,0:3:9:0,9,89	0/0:5,0:5:15:0,15,148	0/0:8,0:8:21:0,21,222	0/0:2,0:2:6:0,6,59	0/0:5,0:5:15:0,15,149	0/0:4,0:4:12:0,12,118	0/0:3,0:3:9:0,9,92	0/0:1,0:1:3:0,3,30	0/0:3,0:3:6:0,6,59	0/0:8,0:8:12:0,12,178	./.:.:.:.:.	0/0:1,0:1:3:0,3,30	0/0:6,0:6:9:0,9,134	0/0:7,0:7:15:0,15,182	0/0:4,0:4:9:0,9,105	./.:.:.:.:.	0/0:20,0:20:60:0,60,670
chr2	21258226	.	C	T	1387.89	.	AC=25;AF=0.108;AN=232;BaseQRankSum=-4.999;DP=478;Dels=0.00;FS=3.180;HaplotypeScore=0.2739;InbreedingCoeff=0.3713;MLEAC=24;MLEAF=0.103;MQ=59.72;MQ0=0;MQRankSum=0.686;QD=21.35;ReadPosRankSum=0.480	GT:AD:DP:GQ:PL	0/0:23,0:23:69:0,69,754	0/0:13,0:13:39:0,39,421	0/0:10,0:10:30:0,30,320	0/0:21,0:21:63:0,63,671	1/1:0,6:6:18:185,18,0	0/0:6,0:6:18:0,18,185	0/1:1,1:2:25:25,0,26	./.:.:.:.:.	./.:.:.:.:.	0/0:3,0:3:9:0,9,96	0/0:2,0:2:6:0,6,63	0/0:10,0:10:30:0,30,320	0/0:4,0:4:12:0,12,128	1/1:0,1:1:3:32,3,0	0/0:20,0:20:60:0,60,648	1/1:0,8:8:24:245,24,0	1/1:0,12:12:33:338,33,0	./.:.:.:.:.	0/0:1,0:1:3:0,3,32	0/0:2,0:2:6:0,6,66	./.:.:.:.:.	0/0:1,0:1:3:0,3,32	0/0:6,0:6:15:0,15,174	0/0:6,0:6:18:0,18,177	0/0:2,0:2:6:0,6,68	0/0:3,0:3:9:0,9,97	0/0:13,0:13:36:0,36,397	0/0:2,0:2:6:0,6,66	0/0:2,0:2:6:0,6,66	0/0:4,0:4:12:0,12,126	0/0:2,0:2:6:0,6,65	0/0:2,0:2:6:0,6,65	1/1:0,6:6:15:168,15,0	0/0:5,0:5:15:0,15,165	0/0:8,0:8:24:0,24,254	0/0:2,0:2:6:0,6,68	0/0:5,0:5:15:0,15,157	0/0:2,0:2:6:0,6,68	0/0:5,0:5:15:0,15,158	./.:.:.:.:.	0/0:2,0:2:6:0,6,68	0/0:7,0:7:21:0,21,225	0/0:10,1:11:7:0,7,292	0/0:4,0:4:9:0,9,110	0/0:6,0:6:18:0,18,193	0/0:4,0:4:12:0,12,131	0/0:9,0:9:24:0,24,267	./.:.:.:.:.	0/0:1,0:1:3:0,3,32	0/0:1,0:1:3:0,3,29	0/0:3,0:3:9:0,9,98	0/0:5,0:5:15:0,15,158	0/0:3,0:3:9:0,9,89	0/0:3,0:3:9:0,9,97	0/0:1,0:1:3:0,3,32	./.:.:.:.:.	0/0:4,0:4:9:0,9,97	0/0:3,0:3:9:0,9,92	0/0:3,0:3:9:0,9,90	0/0:7,0:7:21:0,21,224	0/0:2,0:2:6:0,6,64	0/0:2,0:2:6:0,6,59	1/1:0,6:6:18:185,18,0	./.:.:.:.:.	0/0:2,0:2:6:0,6,66	0/0:9,0:9:27:0,27,283	0/0:1,0:1:3:0,3,32	1/1:0,2:2:6:63,6,0	0/0:2,0:2:6:0,6,63	./.:.:.:.:.	./.:.:.:.:.	0/0:1,0:1:3:0,3,32	0/0:3,0:3:9:0,9,97	0/0:1,0:1:3:0,3,32	0/0:6,0:6:18:0,18,191	./.:.:.:.:.	0/0:2,0:2:6:0,6,65	0/0:2,0:2:6:0,6,64	0/0:1,0:1:3:0,3,33	0/0:3,0:3:9:0,9,92	0/0:2,0:2:6:0,6,65	./.:.:.:.:.	0/0:3,0:3:9:0,9,100	0/0:2,0:2:6:0,6,66	./.:.:.:.:.	0/0:2,0:2:6:0,6,65	1/1:0,2:2:6:60,6,0	0/0:1,0:1:3:0,3,32	./.:.:.:.:.	0/0:3,0:3:9:0,9,93	1/1:0,2:2:6:61,6,0	./.:.:.:.:.	0/0:2,0:2:6:0,6,65	./.:.:.:.:.	./.:.:.:.:.	0/0:1,0:1:3:0,3,32	0/0:1,0:1:3:0,3,32	0/0:1,0:1:3:0,3,32	./.:.:.:.:.	0/0:1,0:1:3:0,3,32	0/0:4,0:4:12:0,12,130	./.:.:.:.:.	0/0:2,0:2:6:0,6,63	0/0:3,0:3:9:0,9,98	0/0:1,0:1:3:0,3,32	0/0:4,0:4:12:0,12,128	0/0:4,0:4:12:0,12,127	0/0:2,0:2:6:0,6,65	1/1:0,3:3:9:93,9,0	0/0:1,0:1:3:0,3,32	0/0:1,0:1:3:0,3,31	1/1:0,3:3:9:93,9,0	0/1:5,1:6:13:13,0,145	0/0:2,0:2:6:0,6,69	0/0:4,0:4:12:0,12,130	0/0:2,0:2:6:0,6,65	0/1:2,4:6:47:104,0,47	0/0:1,0:1:3:0,3,28	0/0:2,0:2:3:0,3,45	0/0:1,0:1:3:0,3,32	0/0:3,0:3:6:0,6,76	0/0:1,0:1:3:0,3,32	0/0:2,0:2:6:0,6,64	0/0:1,0:1:3:0,3,32	0/0:1,0:1:3:0,3,32	0/0:2,0:2:6:0,6,64	0/0:3,0:3:9:0,9,95	0/0:2,0:2:6:0,6,64	0/0:2,0:2:6:0,6,65	0/0:2,0:2:6:0,6,64	./.:.:.:.:.	0/0:6,0:6:12:0,12,153	0/0:2,0:2:3:0,3,32	0/0:4,0:4:6:0,6,75	./.:.:.:.:.	0/0:5,0:5:9:0,9,122	0/0:24,0:24:69:0,69,782
chr2	21258246	.	C	T	1368.38	.	AC=43;AF=0.181;AN=238;BaseQRankSum=-4.061;DP=482;Dels=0.00;FS=10.294;HaplotypeScore=0.0960;InbreedingCoeff=0.5226;MLEAC=35;MLEAF=0.147;MQ=59.76;MQ0=0;MQRankSum=0.094;QD=22.43;ReadPosRankSum=0.127	GT:AD:DP:GQ:PL	0/0:24,0:24:72:0,72,740	1/1:0,11:11:30:299,30,0	0/0:8,0:8:24:0,24,249	0/0:21,0:21:63:0,63,645	0/0:4,0:4:12:0,12,118	1/1:0,7:7:21:208,21,0	0/0:3,0:3:9:0,9,90	./.:.:.:.:.	./.:.:.:.:.	0/0:3,0:3:9:0,9,96	0/0:2,0:2:6:0,6,63	0/0:9,0:9:27:0,27,276	0/0:4,0:4:12:0,12,126	0/0:2,0:2:6:0,6,67	0/0:19,0:19:57:0,57,589	0/0:7,0:7:21:0,21,216	0/0:12,0:12:30:0,30,337	./.:.:.:.:.	1/1:0,1:1:3:29,3,0	1/1:0,1:1:3:29,3,0	./.:.:.:.:.	1/1:0,2:2:6:59,6,0	0/0:6,0:6:15:0,15,166	0/0:6,0:6:18:0,18,183	1/1:0,2:2:6:63,6,0	1/1:0,5:5:15:148,15,0	0/0:13,0:13:36:0,36,393	0/0:1,0:1:3:0,3,33	0/0:2,0:2:6:0,6,64	0/0:5,0:5:15:0,15,154	0/0:1,0:1:3:0,3,22	0/0:1,0:1:3:0,3,32	0/0:4,0:4:12:0,12,118	0/0:3,0:3:9:0,9,93	0/0:9,0:9:27:0,27,278	0/0:2,0:2:6:0,6,65	0/0:5,0:5:15:0,15,146	0/0:2,0:2:6:0,6,63	0/0:5,0:5:15:0,15,157	./.:.:.:.:.	0/0:2,0:2:6:0,6,65	0/0:6,0:6:18:0,18,184	0/0:15,0:15:45:0,45,459	0/0:5,0:5:12:0,12,137	1/1:0,5:5:15:148,15,0	0/0:6,0:6:18:0,18,182	0/0:8,0:8:21:0,21,234	./.:.:.:.:.	0/0:3,0:3:9:0,9,86	0/0:2,0:2:6:0,6,63	0/0:3,0:3:9:0,9,90	0/0:2,0:2:6:0,6,61	0/0:2,0:2:6:0,6,65	0/0:3,0:3:9:0,9,90	0/0:1,0:1:3:0,3,30	./.:.:.:.:.	0/0:3,0:3:9:0,9,94	0/0:3,0:3:9:0,9,92	0/0:3,0:3:9:0,9,97	0/0:7,0:7:21:0,21,215	0/0:2,0:2:6:0,6,60	0/0:2,0:2:6:0,6,61	0/0:6,0:6:18:0,18,184	./.:.:.:.:.	0/0:5,0:5:15:0,15,150	0/0:9,0:9:27:0,27,282	0/0:1,0:1:3:0,3,31	0/0:1,0:1:3:0,3,30	0/0:2,0:2:6:0,6,59	./.:.:.:.:.	0/0:2,0:2:6:0,6,62	1/1:0,1:1:3:31,3,0	1/1:0,3:3:9:89,9,0	0/0:1,0:1:3:0,3,32	0/0:5,0:5:15:0,15,158	0/0:1,0:1:3:0,3,30	1/1:0,1:1:3:29,3,0	1/1:0,2:2:6:58,6,0	0/0:1,0:1:3:0,3,32	1/1:0,1:1:3:32,3,0	0/0:2,0:2:6:0,6,63	./.:.:.:.:.	0/0:3,0:3:9:0,9,98	./.:.:.:.:.	./.:.:.:.:.	1/1:0,2:2:6:60,6,0	0/0:2,0:2:6:0,6,64	0/0:1,0:1:3:0,3,32	0/0:1,0:1:3:0,3,31	0/0:4,0:4:12:0,12,128	0/0:1,0:1:3:0,3,32	./.:.:.:.:.	./.:.:.:.:.	./.:.:.:.:.	./.:.:.:.:.	0/0:1,0:1:3:0,3,32	0/0:1,0:1:3:0,3,30	0/0:1,0:1:3:0,3,33	0/0:1,0:1:3:0,3,31	0/0:1,0:1:3:0,3,31	0/0:3,0:3:9:0,9,89	0/0:1,0:1:3:0,3,31	0/0:2,0:2:6:0,6,65	0/1:2,1:3:20:20,0,53	1/1:0,2:2:6:62,6,0	0/0:4,0:4:12:0,12,126	0/0:4,0:4:12:0,12,125	1/1:0,2:2:6:57,6,0	0/0:4,0:4:12:0,12,122	0/0:1,0:1:3:0,3,30	0/0:2,0:2:6:0,6,61	0/0:4,0:4:12:0,12,126	0/0:7,0:7:21:0,21,218	0/0:2,0:2:6:0,6,63	0/0:3,0:3:9:0,9,97	0/0:2,0:2:6:0,6,60	0/0:7,0:7:21:0,21,211	0/0:1,0:1:3:0,3,29	0/0:2,0:2:3:0,3,45	1/1:0,1:1:3:30,3,0	0/0:5,0:5:12:0,12,138	1/1:0,1:1:3:33,3,0	1/1:0,3:3:9:91,9,0	0/0:2,0:2:6:0,6,59	1/1:0,2:2:6:59,6,0	1/1:0,3:3:9:91,9,0	0/0:3,0:3:9:0,9,95	0/0:2,0:2:6:0,6,62	0/0:2,0:2:6:0,6,61	0/0:2,0:2:6:0,6,63	./.:.:.:.:.	0/0:6,0:6:12:0,12,152	0/0:2,0:2:3:0,3,32	0/0:4,0:4:6:0,6,89	./.:.:.:.:.	0/0:4,0:5:9:0,9,108	0/0:25,0:25:75:0,75,850
chr2	21258671	.	G	A	1377.13	.	AC=13;AF=0.054;AN=240;BaseQRankSum=1.137;DP=638;Dels=0.00;FS=8.453;HaplotypeScore=0.0477;InbreedingCoeff=0.2899;MLEAC=10;MLEAF=0.042;MQ=59.83;MQ0=0;MQRankSum=-0.561;QD=24.59;ReadPosRankSum=-3.154	GT:AD:DP:GQ:PL	0/0:25,0:25:66:0,66,721	0/0:21,0:21:60:0,60,637	0/0:8,0:8:24:0,24,240	0/0:19,0:19:57:0,57,562	0/0:10,0:10:27:0,27,298	0/0:13,0:13:36:0,36,365	0/0:6,0:6:18:0,18,174	./.:.:.:.:.	0/0:2,0:2:6:0,6,59	0/0:6,0:6:18:0,18,176	0/0:3,0:3:9:0,9,92	0/0:2,0:2:6:0,6,59	0/0:14,0:14:42:0,42,438	1/1:0,1:1:3:32,3,0	1/1:0,33:33:96:1006,96,0	0/0:10,0:10:30:0,30,302	0/0:12,0:12:33:0,33,348	0/0:1,0:1:3:0,3,30	0/0:3,0:3:9:0,9,85	0/0:2,0:2:6:0,6,59	0/0:2,0:2:6:0,6,63	0/0:8,0:8:21:0,21,222	0/0:6,0:6:18:0,18,172	0/0:11,0:11:33:0,33,336	0/0:1,0:1:3:0,3,31	0/0:15,0:15:45:0,45,441	0/0:23,0:23:60:0,60,653	0/0:3,0:3:9:0,9,95	0/0:1,0:1:3:0,3,32	0/0:9,0:9:21:0,21,234	0/0:8,0:8:24:0,24,249	0/0:2,0:2:6:0,6,65	0/0:7,0:7:18:0,18,179	./.:.:.:.:.	0/0:10,0:10:27:0,27,284	0/0:1,0:1:3:0,3,32	0/0:10,0:10:30:0,30,310	0/0:7,0:7:21:0,21,214	0/0:3,0:3:9:0,9,86	./.:.:.:.:.	0/0:2,0:2:6:0,6,66	0/0:7,0:7:21:0,21,214	0/0:16,0:16:48:0,48,490	0/0:7,0:7:21:0,21,209	0/0:12,0:12:36:0,36,368	0/1:3,5:8:65:124,0,65	0/0:6,0:6:18:0,18,189	0/0:2,0:2:6:0,6,62	./.:.:.:.:.	0/0:6,0:6:15:0,15,167	0/0:2,0:2:6:0,6,63	./.:.:.:.:.	0/0:1,0:1:3:0,3,32	0/0:1,0:1:3:0,3,31	0/0:1,0:1:3:0,3,32	./.:.:.:.:.	0/0:6,0:6:18:0,18,178	0/0:5,0:5:15:0,15,153	./.:.:.:.:.	0/0:4,0:4:12:0,12,123	./.:.:.:.:.	0/0:2,0:2:6:0,6,58	0/0:4,0:4:12:0,12,123	0/0:2,0:2:6:0,6,63	0/0:3,0:3:9:0,9,89	1/1:0,5:6:15:152,15,0	0/0:1,0:1:3:0,3,32	0/0:5,0:5:15:0,15,153	./.:.:.:.:.	./.:.:.:.:.	1/1:0,1:1:3:31,3,0	0/0:3,0:3:9:0,9,93	0/0:1,0:1:3:0,3,32	0/0:7,0:7:21:0,21,211	0/0:5,0:5:15:0,15,149	0/0:1,0:1:3:0,3,29	0/0:1,0:1:3:0,3,32	./.:.:.:.:.	0/0:2,0:2:6:0,6,65	0/0:7,0:7:15:0,15,183	0/0:3,0:3:9:0,9,93	0/0:1,0:1:3:0,3,29	./.:.:.:.:.	1/1:0,5:5:15:161,15,0	0/0:5,0:5:15:0,15,149	0/0:1,0:1:3:0,3,34	0/0:2,0:2:6:0,6,59	0/0:2,0:2:6:0,6,64	0/0:4,0:4:12:0,12,120	0/0:2,0:2:6:0,6,53	./.:.:.:.:.	0/0:1,0:1:3:0,3,29	0/0:3,0:3:9:0,9,95	./.:.:.:.:.	0/0:3,0:3:9:0,9,95	0/0:1,0:1:3:0,3,25	0/0:2,0:2:6:0,6,63	0/0:2,0:2:6:0,6,65	0/0:1,0:1:3:0,3,29	0/0:3,0:3:9:0,9,92	0/0:3,0:3:9:0,9,91	0/0:4,0:4:12:0,12,121	0/0:4,0:4:12:0,12,120	0/0:1,0:1:3:0,3,30	0/0:1,0:1:3:0,3,32	0/0:4,0:4:12:0,12,125	0/0:2,0:2:6:0,6,69	0/0:3,0:3:9:0,9,89	0/0:3,0:3:9:0,9,95	0/0:2,0:2:6:0,6,58	0/0:4,0:4:12:0,12,122	0/0:3,0:3:9:0,9,95	0/0:8,0:8:18:0,18,212	0/0:2,0:2:6:0,6,63	0/0:4,0:4:12:0,12,120	0/0:5,0:5:15:0,15,144	0/0:2,0:2:6:0,6,61	0/0:3,0:3:9:0,9,90	0/0:4,0:4:12:0,12,122	0/0:1,0:1:3:0,3,31	0/0:3,0:3:9:0,9,93	0/0:2,0:2:6:0,6,61	0/0:6,0:6:18:0,18,181	0/0:3,0:3:9:0,9,89	0/0:3,0:3:9:0,9,89	0/0:11,0:11:33:0,33,332	0/0:3,0:3:9:0,9,97	0/0:5,0:5:15:0,15,152	0/0:1,0:1:3:0,3,29	./.:.:.:.:.	./.:.:.:.:.	0/0:3,0:3:3:0,3,45	1/1:0,2:2:3:45,3,0	0/0:3,0:3:6:0,6,74	./.:.:.:.:.	0/0:1,0:1:3:0,3,30	0/0:33,0:33:99:0,99,1055
chr2	21259087	.	T	C	3865.8	.	AC=37;AF=0.140;AN=264;BaseQRankSum=-0.106;DP=963;Dels=0.00;FS=1.856;HaplotypeScore=0.1357;InbreedingCoeff=0.5742;MLEAC=33;MLEAF=0.125;MQ=59.75;MQ0=0;MQRankSum=0.162;QD=23.86;ReadPosRankSum=1.698	GT:AD:DP:GQ:PL	0/0:49,0:49:99:0,147,1539	0/0:12,0:12:36:0,36,375	0/0:8,0:8:24:0,24,252	0/0:33,0:33:93:0,93,972	0/0:21,0:21:63:0,63,632	1/1:0,16:16:48:500,48,0	0/0:25,0:25:72:0,72,742	0/0:6,0:6:18:0,18,187	0/0:2,0:2:6:0,6,67	0/0:15,0:15:45:0,45,460	0/0:7,0:7:21:0,21,225	0/0:12,0:12:33:0,33,346	0/0:9,0:9:27:0,27,281	0/0:4,0:4:12:0,12,131	1/1:0,26:26:78:791,78,0	0/0:21,0:21:60:0,60,627	0/0:22,0:22:66:0,66,680	0/1:6,1:7:12:12,0,168	0/0:10,0:10:27:0,27,290	0/0:13,0:13:39:0,39,387	1/1:0,5:5:15:158,15,0	1/1:0,16:16:48:500,48,0	0/0:9,0:9:24:0,24,261	0/0:17,0:17:51:0,51,520	0/0:3,0:3:9:0,9,92	1/1:0,15:15:39:425,39,0	0/0:11,0:11:33:0,33,340	0/0:8,0:8:24:0,24,247	0/0:8,0:8:24:0,24,251	0/0:16,0:16:45:0,45,471	0/0:15,0:15:45:0,45,477	0/0:7,0:7:21:0,21,238	0/0:24,0:24:72:0,72,732	0/1:4,1:5:17:17,0,112	0/0:10,0:10:30:0,30,318	0/0:3,0:3:9:0,9,95	0/0:16,0:16:42:0,42,457	0/0:12,0:12:33:0,33,356	0/0:15,0:15:45:0,45,456	0/0:2,0:2:6:0,6,53	0/0:7,0:7:21:0,21,223	0/0:14,0:14:39:0,39,424	0/0:18,0:18:48:0,48,525	0/0:6,0:6:18:0,18,176	1/1:0,18:18:54:541,54,0	0/1:4,9:13:85:233,0,85	0/0:5,0:5:15:0,15,155	0/0:5,0:5:15:0,15,156	0/0:3,0:3:9:0,9,95	0/0:4,0:4:12:0,12,122	0/0:2,0:2:6:0,6,61	0/0:3,0:3:6:0,6,74	0/0:7,0:7:21:0,21,217	./.:.:.:.:.	0/0:5,0:5:15:0,15,156	0/0:1,0:1:3:0,3,30	./.:.:.:.:.	0/0:6,0:6:18:0,18,184	./.:.:.:.:.	0/0:4,0:4:12:0,12,118	0/0:3,0:3:6:0,6,77	0/0:1,0:1:3:0,3,30	0/0:9,0:9:24:0,24,243	0/0:4,0:4:12:0,12,122	0/0:3,0:3:9:0,9,92	1/1:0,8:8:24:248,24,0	0/0:3,0:3:9:0,9,95	0/0:5,0:5:15:0,15,152	0/0:4,0:4:12:0,12,123	1/1:0,2:2:6:64,6,0	0/0:2,0:2:6:0,6,62	0/0:5,0:5:12:0,12,135	0/0:3,0:3:9:0,9,95	0/0:3,0:3:9:0,9,94	0/0:2,0:2:6:0,6,65	0/0:4,0:4:9:0,9,105	0/0:2,0:2:6:0,6,61	1/1:0,1:1:3:30,3,0	0/0:1,0:1:3:0,3,31	0/0:4,0:4:12:0,12,118	0/0:3,0:3:9:0,9,92	0/0:3,0:3:9:0,9,95	0/0:4,0:4:12:0,12,128	1/1:0,1:1:3:32,3,0	0/1:1,2:3:20:51,0,20	0/1:2,1:3:24:24,0,55	0/0:9,0:9:24:0,24,260	0/0:10,0:10:30:0,30,298	0/0:2,0:2:6:0,6,62	0/0:6,0:6:18:0,18,184	0/0:2,0:2:6:0,6,61	0/0:4,0:4:12:0,12,122	0/0:2,0:2:6:0,6,59	0/0:3,0:3:9:0,9,99	0/0:2,0:2:6:0,6,59	0/0:3,0:3:9:0,9,97	0/0:8,0:8:24:0,24,250	0/0:4,0:4:12:0,12,130	0/0:3,0:3:9:0,9,95	0/0:2,0:2:6:0,6,59	0/0:11,0:11:33:0,33,351	0/0:2,0:2:6:0,6,59	0/0:5,0:5:15:0,15,153	0/0:2,0:2:6:0,6,60	0/0:2,0:2:6:0,6,63	0/0:5,0:5:15:0,15,154	0/0:12,0:12:36:0,36,367	0/0:4,0:4:9:0,9,103	0/0:2,0:2:6:0,6,63	0/0:11,0:11:30:0,30,318	0/0:5,0:5:15:0,15,148	0/0:2,0:2:6:0,6,65	0/0:8,0:8:24:0,24,245	0/0:5,0:5:15:0,15,154	0/0:4,0:4:12:0,12,124	0/0:2,0:2:6:0,6,61	./.:.:.:.:.	0/0:4,0:4:12:0,12,118	0/0:1,0:1:3:0,3,32	1/1:0,3:3:9:87,9,0	0/0:4,0:4:9:0,9,102	0/0:4,0:4:12:0,12,124	1/1:0,5:5:15:154,15,0	0/0:3,0:3:9:0,9,89	1/1:0,4:4:12:121,12,0	0/0:8,0:8:24:0,24,237	0/0:4,0:4:12:0,12,123	0/0:3,0:3:9:0,9,94	0/0:3,0:3:9:0,9,94	1/1:0,4:4:6:89,6,0	1/1:0,3:3:6:75,6,0	./.:.:.:.:.	1/1:0,4:4:9:107,9,0	0/0:4,0:4:6:0,6,89	0/0:1,1:2:3:0,3,32	0/0:1,0:1:3:0,3,30	0/0:15,0:15:45:0,45,491
chr2	21259153	.	C	T	4808.29	.	AC=34;AF=0.130;AN=262;BaseQRankSum=4.340;DP=1088;Dels=0.00;FS=5.621;HaplotypeScore=0.1272;InbreedingCoeff=0.5940;MLEAC=29;MLEAF=0.111;MQ=59.50;MQ0=0;MQRankSum=0.449;QD=25.44;ReadPosRankSum=0.729	GT:AD:DP:GQ:PL	0/0:65,0:65:99:0,195,1988	0/0:19,0:19:45:0,45,488	0/0:15,0:15:45:0,45,453	0/0:40,0:40:99:0,105,1134	0/0:25,0:25:75:0,75,748	1/1:0,23:23:60:670,60,0	0/0:19,0:19:54:0,54,539	0/0:8,0:8:24:0,24,252	0/0:3,0:3:9:0,9,92	0/0:19,0:19:57:0,57,590	0/0:8,0:8:24:0,24,251	0/0:13,0:13:36:0,36,392	0/0:9,0:9:27:0,27,267	./.:.:.:.:.	1/1:0,44:44:99:1370,132,0	0/0:22,0:22:66:0,66,675	0/0:20,0:20:54:0,54,572	0/1:2,4:6:47:108,0,47	0/0:18,0:18:48:0,48,505	0/0:16,0:16:48:0,48,469	0/1:1,9:10:3:265,0,3	1/1:0,18:18:54:558,54,0	0/0:16,0:16:45:0,45,478	0/0:12,0:12:36:0,36,366	0/0:3,0:3:9:0,9,97	1/1:1,15:16:13:422,13,0	0/0:13,0:13:36:0,36,376	0/0:9,0:9:27:0,27,283	0/0:6,0:6:18:0,18,189	0/0:18,0:18:54:0,54,558	0/0:7,0:7:21:0,21,211	0/0:5,0:5:12:0,12,122	0/0:15,0:15:45:0,45,464	0/0:6,0:6:18:0,18,186	0/0:13,0:13:39:0,39,389	0/0:7,0:7:21:0,21,224	0/0:13,0:13:39:0,39,411	0/0:10,0:10:30:0,30,302	0/0:22,0:22:66:0,66,641	0/0:4,0:4:12:0,12,123	0/0:5,0:5:15:0,15,162	0/0:17,0:17:48:0,48,497	0/0:24,0:24:66:0,66,695	0/0:13,0:13:39:0,39,380	1/1:0,18:18:54:558,54,0	0/1:7,8:15:99:212,0,155	0/0:10,0:10:30:0,30,328	0/0:7,0:7:21:0,21,223	0/0:2,0:2:6:0,6,59	0/0:6,0:6:18:0,18,172	0/0:2,0:2:6:0,6,63	0/0:3,0:3:9:0,9,94	0/0:4,0:4:12:0,12,117	0/0:3,0:3:9:0,9,96	0/0:3,0:3:9:0,9,95	0/0:11,0:12:33:0,33,333	0/0:4,0:4:12:0,12,118	0/0:4,0:4:12:0,12,122	0/0:3,0:3:9:0,9,99	0/0:3,0:3:9:0,9,92	0/0:4,0:4:12:0,12,131	0/0:3,0:3:6:0,6,76	0/0:7,0:7:21:0,21,219	./.:.:.:.:.	0/0:3,0:3:9:0,9,79	1/1:0,6:6:18:183,18,0	0/0:1,0:1:3:0,3,32	0/0:5,0:5:15:0,15,154	0/0:4,0:4:12:0,12,124	1/1:0,1:1:3:31,3,0	0/0:1,0:1:3:0,3,31	0/0:1,0:1:3:0,3,33	0/0:4,0:4:12:0,12,116	0/0:6,0:6:18:0,18,181	0/0:7,0:7:21:0,21,217	0/0:4,0:4:9:0,9,106	0/0:5,0:5:15:0,15,158	1/1:0,2:2:6:60,6,0	./.:.:.:.:.	0/0:3,0:3:9:0,9,93	0/0:1,0:1:3:0,3,33	0/0:4,0:4:12:0,12,116	0/0:6,0:6:18:0,18,186	1/1:0,1:1:3:31,3,0	0/1:1,3:4:25:39,0,25	0/0:4,0:4:12:0,12,128	0/0:4,0:4:12:0,12,123	0/0:11,0:11:33:0,33,327	0/0:3,0:3:9:0,9,88	0/0:7,0:7:21:0,21,221	0/0:1,0:1:3:0,3,32	0/0:5,0:5:15:0,15,156	0/0:5,0:5:15:0,15,161	0/0:1,0:1:3:0,3,29	0/0:3,0:3:6:0,6,63	0/0:4,0:4:12:0,12,117	0/0:9,0:9:27:0,27,264	0/0:5,0:5:15:0,15,155	0/0:1,0:1:3:0,3,33	./.:.:.:.:.	0/0:13,0:13:36:0,36,364	0/0:3,0:3:9:0,9,97	0/0:5,0:5:15:0,15,152	0/0:1,0:1:3:0,3,33	0/0:3,0:3:9:0,9,91	0/0:6,0:6:18:0,18,184	0/0:9,0:9:27:0,27,284	0/0:6,0:6:18:0,18,180	0/0:2,0:2:6:0,6,63	0/0:7,0:7:21:0,21,205	0/0:6,0:6:18:0,18,185	0/0:2,0:2:6:0,6,63	0/0:10,0:10:30:0,30,309	0/0:2,0:2:6:0,6,54	0/0:3,0:3:9:0,9,95	0/0:3,0:3:9:0,9,95	0/0:1,0:1:3:0,3,32	0/0:4,0:4:12:0,12,120	0/0:2,0:2:6:0,6,63	1/1:1,3:4:9:94,9,0	0/0:2,0:2:6:0,6,65	0/0:3,0:3:9:0,9,95	1/1:0,1:1:3:32,3,0	0/0:6,0:6:15:0,15,158	1/1:0,8:8:24:253,24,0	0/0:6,0:6:18:0,18,184	0/0:7,0:7:21:0,21,221	0/0:4,0:4:12:0,12,126	0/0:5,0:5:15:0,15,155	1/1:0,6:6:9:134,9,0	1/1:0,2:2:3:45,3,0	./.:.:.:.:.	1/1:0,4:4:9:108,9,0	0/0:5,0:5:9:0,9,119	0/0:2,0:2:3:0,3,44	./.:.:.:.:.	0/0:16,0:16:48:0,48,514
chr2	21259162	.	C	T	4921.56	.	AC=36;AF=0.136;AN=264;BaseQRankSum=1.559;DP=1090;Dels=0.00;FS=0.307;HaplotypeScore=0.0847;InbreedingCoeff=0.5661;MLEAC=32;MLEAF=0.121;MQ=59.50;MQ0=0;MQRankSum=0.320;QD=24.24;ReadPosRankSum=1.885	GT:AD:DP:GQ:PL	0/0:57,0:57:99:0,171,1815	0/0:17,0:17:42:0,42,468	0/0:17,0:17:51:0,51,517	0/0:40,0:40:99:0,105,1152	0/0:23,0:23:69:0,69,696	1/1:0,23:23:60:672,60,0	0/0:18,0:18:54:0,54,542	0/0:8,0:8:24:0,24,257	0/0:3,0:3:9:0,9,84	0/0:17,0:17:51:0,51,527	0/0:7,0:7:21:0,21,219	0/0:16,0:16:45:0,45,478	0/0:8,0:8:24:0,24,246	0/0:2,0:2:6:0,6,59	1/1:0,43:43:99:1341,129,0	0/0:23,0:23:69:0,69,691	0/0:21,0:21:60:0,60,639	0/1:2,4:6:44:106,0,44	0/0:18,0:18:48:0,48,521	0/0:17,0:17:51:0,51,509	0/1:1,9:10:4:253,0,4	1/1:0,18:18:54:569,54,0	0/0:16,0:16:45:0,45,482	0/0:12,0:12:36:0,36,361	0/0:3,0:3:9:0,9,96	1/1:0,15:15:42:450,42,0	0/0:12,0:12:36:0,36,363	0/0:8,0:8:24:0,24,252	0/0:7,0:7:21:0,21,222	0/0:22,0:22:66:0,66,671	0/0:7,0:7:21:0,21,211	0/0:3,0:3:9:0,9,88	0/0:14,0:14:42:0,42,429	0/1:6,1:7:11:11,0,163	0/0:13,0:13:39:0,39,382	0/0:8,0:8:24:0,24,250	0/0:15,0:15:45:0,45,452	0/0:12,0:12:36:0,36,361	0/0:19,0:19:57:0,57,566	0/0:4,0:4:12:0,12,130	0/0:6,0:6:18:0,18,195	0/0:19,0:19:54:0,54,549	0/0:23,0:23:66:0,66,707	0/0:14,0:14:42:0,42,414	1/1:0,19:19:57:595,57,0	0/1:9,8:17:99:196,0,213	0/0:11,0:11:33:0,33,350	0/0:4,0:4:12:0,12,125	0/0:1,0:1:3:0,3,32	0/0:5,0:5:15:0,15,155	0/0:2,0:2:6:0,6,62	0/0:3,0:3:9:0,9,90	0/0:6,0:6:18:0,18,180	0/0:3,0:3:9:0,9,94	0/0:4,0:4:12:0,12,126	0/0:12,0:12:36:0,36,377	0/0:5,0:5:15:0,15,148	0/0:4,0:4:12:0,12,123	0/0:3,0:3:9:0,9,90	0/0:4,0:4:12:0,12,118	0/0:4,0:4:12:0,12,129	0/0:3,0:3:6:0,6,77	0/0:7,0:7:21:0,21,218	./.:.:.:.:.	0/0:2,0:3:3:0,3,44	1/1:0,7:7:21:215,21,0	0/0:1,0:1:3:0,3,32	0/0:5,0:5:15:0,15,149	0/0:4,0:4:12:0,12,126	1/1:0,1:1:3:32,3,0	0/0:1,0:1:3:0,3,30	0/0:1,0:1:3:0,3,32	0/0:4,0:4:12:0,12,118	0/0:6,0:6:18:0,18,192	0/0:7,0:7:21:0,21,221	0/0:4,0:4:9:0,9,107	0/0:5,0:5:15:0,15,155	1/1:0,2:2:6:62,6,0	./.:.:.:.:.	0/0:3,0:3:9:0,9,91	0/0:1,0:1:3:0,3,30	0/0:3,0:3:9:0,9,88	0/0:6,0:6:18:0,18,189	1/1:0,1:1:3:30,3,0	0/1:1,2:3:24:39,0,24	0/1:4,1:5:7:7,0,116	0/0:4,0:4:12:0,12,123	0/0:11,0:11:33:0,33,326	0/0:3,0:3:9:0,9,92	0/0:6,0:6:18:0,18,184	0/0:2,0:2:6:0,6,61	0/0:4,0:4:12:0,12,129	0/0:5,0:5:15:0,15,155	0/0:1,0:1:3:0,3,31	0/0:3,0:3:9:0,9,88	0/0:3,0:3:9:0,9,88	0/0:9,0:9:27:0,27,261	0/0:5,0:5:15:0,15,151	0/0:2,0:2:6:0,6,61	./.:.:.:.:.	0/0:12,0:12:36:0,36,377	0/0:3,0:3:9:0,9,95	0/0:5,0:5:15:0,15,152	0/0:1,0:1:3:0,3,32	0/0:3,0:3:9:0,9,95	0/0:5,0:5:15:0,15,158	0/0:8,0:8:24:0,24,253	0/0:6,0:6:18:0,18,176	0/0:2,0:2:6:0,6,65	0/0:8,0:8:24:0,24,233	0/0:6,0:6:18:0,18,185	0/0:2,0:2:6:0,6,67	0/0:11,0:11:33:0,33,341	0/0:2,0:2:6:0,6,63	0/0:3,0:3:9:0,9,92	0/0:4,0:4:12:0,12,122	0/0:1,0:1:3:0,3,32	0/0:4,0:4:12:0,12,120	0/0:2,0:2:6:0,6,61	1/1:0,4:4:12:124,12,0	0/0:2,0:2:6:0,6,65	0/0:3,0:3:9:0,9,92	1/1:0,3:3:9:95,9,0	0/0:7,0:7:21:0,21,210	1/1:0,7:7:21:224,21,0	0/0:5,0:5:15:0,15,153	0/0:6,0:6:18:0,18,192	0/0:4,0:4:12:0,12,116	0/0:5,0:5:15:0,15,157	1/1:0,6:6:9:134,9,0	1/1:0,2:2:3:45,3,0	./.:.:.:.:.	1/1:0,4:4:9:104,9,0	0/0:5,0:5:9:0,9,120	0/0:2,0:2:3:0,3,32	./.:.:.:.:.	0/0:18,0:18:51:0,51,545
chr2	21259180	.	G	A	5077.1	.	AC=35;AF=0.133;AN=264;BaseQRankSum=1.137;DP=1060;Dels=0.00;FS=6.347;HaplotypeScore=0.1115;InbreedingCoeff=0.5730;MLEAC=31;MLEAF=0.117;MQ=59.35;MQ0=0;MQRankSum=-0.081;QD=24.65;ReadPosRankSum=1.420	GT:AD:DP:GQ:PL	0/0:55,0:55:99:0,165,1759	0/0:17,0:17:45:0,45,492	0/0:17,0:17:51:0,51,516	0/0:35,0:35:96:0,96,1044	0/0:20,0:20:60:0,60,625	1/1:0,21:21:57:621,57,0	0/0:13,0:13:39:0,39,398	0/0:7,0:7:21:0,21,224	0/0:2,0:2:6:0,6,65	0/0:15,0:15:45:0,45,449	0/0:6,0:6:18:0,18,188	0/0:13,0:13:39:0,39,413	0/0:9,0:9:27:0,27,274	0/0:3,0:3:9:0,9,98	1/1:0,44:44:99:1388,132,0	0/0:22,0:22:66:0,66,686	0/0:18,0:18:51:0,51,543	0/1:5,5:10:99:123,0,125	0/0:13,0:13:39:0,39,403	0/0:17,0:17:48:0,48,506	0/1:1,9:10:4:259,0,4	1/1:0,20:20:60:623,60,0	0/0:17,0:17:48:0,48,494	0/0:15,0:15:45:0,45,466	0/0:3,0:3:9:0,9,97	1/1:0,17:17:45:482,45,0	0/0:10,0:10:30:0,30,309	0/0:10,0:10:27:0,27,272	0/0:6,0:6:18:0,18,184	0/0:25,0:25:75:0,75,778	0/0:5,0:5:15:0,15,158	0/0:2,0:2:6:0,6,57	0/0:17,0:17:51:0,51,521	0/0:6,0:6:18:0,18,196	0/0:17,0:17:51:0,51,508	0/0:11,0:11:33:0,33,354	0/0:16,0:16:48:0,48,481	0/0:10,0:10:30:0,30,310	0/0:15,0:15:45:0,45,467	0/0:6,0:6:18:0,18,188	0/0:7,0:7:21:0,21,218	0/0:18,0:18:54:0,54,571	0/0:20,0:20:57:0,57,607	0/0:13,0:13:39:0,39,401	1/1:0,20:20:60:618,60,0	0/1:9,5:14:99:122,0,209	0/0:13,0:13:36:0,36,389	0/0:6,0:6:18:0,18,197	./.:.:.:.:.	0/0:4,0:4:12:0,12,132	0/0:2,0:2:6:0,6,62	0/0:2,0:2:6:0,6,61	0/0:3,0:3:9:0,9,97	0/0:3,0:3:9:0,9,94	0/0:4,0:4:12:0,12,126	0/0:11,0:11:33:0,33,353	0/0:6,0:6:18:0,18,183	0/0:3,0:3:9:0,9,95	0/0:2,0:2:6:0,6,61	0/0:5,0:5:15:0,15,161	0/0:3,0:3:9:0,9,92	0/0:6,0:6:12:0,12,155	0/0:6,0:6:18:0,18,184	./.:.:.:.:.	0/0:3,0:3:9:0,9,95	1/1:0,8:8:24:255,24,0	0/0:1,0:1:3:0,3,32	0/0:5,0:5:15:0,15,158	0/0:4,0:4:12:0,12,128	1/1:0,1:1:3:33,3,0	0/0:1,0:1:3:0,3,31	0/0:1,0:1:3:0,3,32	0/0:4,0:4:12:0,12,128	0/0:7,0:7:21:0,21,204	0/0:6,0:6:18:0,18,181	0/0:2,0:2:6:0,6,61	0/0:5,0:5:15:0,15,158	1/1:0,2:2:6:60,6,0	./.:.:.:.:.	0/0:3,0:3:9:0,9,97	0/0:2,0:2:6:0,6,65	0/0:2,0:2:6:0,6,62	0/0:4,0:4:12:0,12,116	1/1:0,2:2:6:61,6,0	0/1:1,2:3:23:56,0,23	0/1:6,1:7:1:1,0,170	0/0:4,0:4:12:0,12,128	0/0:7,0:7:21:0,21,220	0/0:5,0:5:15:0,15,157	0/0:4,0:4:12:0,12,124	0/0:2,0:2:6:0,6,63	0/0:5,0:5:15:0,15,151	0/0:5,0:5:15:0,15,158	0/0:1,0:1:3:0,3,33	0/0:1,0:1:3:0,3,32	0/0:2,0:2:6:0,6,55	0/0:7,0:7:21:0,21,195	0/0:4,0:4:12:0,12,111	0/0:3,0:3:9:0,9,90	./.:.:.:.:.	0/0:13,0:13:33:0,33,347	0/0:2,0:2:6:0,6,64	0/0:3,0:3:9:0,9,95	0/0:2,0:2:6:0,6,65	0/0:3,0:3:9:0,9,95	0/0:5,0:5:15:0,15,154	0/0:7,0:7:21:0,21,218	0/0:5,0:5:15:0,15,159	0/0:2,0:2:6:0,6,65	0/0:9,0:9:27:0,27,284	0/0:5,0:5:15:0,15,156	0/0:2,0:2:6:0,6,65	0/0:9,0:9:27:0,27,273	0/0:3,0:3:9:0,9,91	0/0:3,0:3:9:0,9,95	0/0:5,0:5:15:0,15,156	0/0:2,0:2:6:0,6,62	0/0:2,0:2:6:0,6,61	0/0:2,0:2:6:0,6,63	1/1:0,7:7:18:204,18,0	0/0:1,0:1:3:0,3,32	0/0:2,0:2:6:0,6,63	1/1:0,3:3:9:98,9,0	0/0:9,0:9:27:0,27,280	1/1:0,10:10:27:279,27,0	0/0:4,0:4:12:0,12,119	0/0:3,0:3:9:0,9,94	0/0:4,0:4:12:0,12,129	0/0:6,0:6:18:0,18,184	1/1:0,2:2:3:45,3,0	1/1:0,2:2:3:45,3,0	0/0:2,0:2:3:0,3,45	1/1:0,3:3:6:76,6,0	0/0:6,0:6:9:0,9,118	0/0:2,0:2:3:0,3,45	./.:.:.:.:.	0/0:21,0:21:63:0,63,657
chr2	21259208	.	T	C	4442.98	.	AC=34;AF=0.129;AN=264;BaseQRankSum=4.562;DP=998;Dels=0.00;FS=8.177;HaplotypeScore=0.1074;InbreedingCoeff=0.6363;MLEAC=30;MLEAF=0.114;MQ=59.55;MQ0=0;MQRankSum=-0.083;QD=25.53;ReadPosRankSum=-0.903	GT:AD:DP:GQ:PL	0/0:37,0:37:99:0,111,1122	0/0:13,0:13:36:0,36,388	0/0:16,0:16:48:0,48,480	0/0:39,0:39:99:0,105,1108	0/0:16,0:16:48:0,48,471	1/1:0,15:15:45:463,45,0	0/0:13,0:13:39:0,39,387	0/0:5,0:5:15:0,15,152	0/0:2,0:2:6:0,6,63	0/0:18,0:18:54:0,54,533	0/0:7,0:7:21:0,21,221	0/0:10,0:10:30:0,30,308	0/0:14,0:14:42:0,42,422	0/0:3,0:3:9:0,9,94	1/1:0,37:37:99:1140,111,0	0/0:22,0:22:66:0,66,654	0/0:20,0:20:60:0,60,609	0/1:6,4:10:91:91,0,159	0/0:9,0:9:27:0,27,270	0/0:14,0:14:39:0,39,396	1/1:0,5:5:15:158,15,0	1/1:0,15:15:45:464,45,0	0/0:24,0:24:69:0,69,728	0/0:14,0:14:42:0,42,434	0/0:5,0:5:15:0,15,160	1/1:0,13:13:39:409,39,0	0/0:9,0:9:27:0,27,270	0/0:6,0:6:15:0,15,142	0/0:6,0:6:18:0,18,174	0/0:25,0:25:75:0,75,741	0/0:10,0:10:30:0,30,320	0/0:1,0:1:3:0,3,31	0/0:18,0:18:51:0,51,534	0/0:4,0:4:12:0,12,129	0/0:14,0:14:42:0,42,428	0/0:10,0:10:30:0,30,316	0/0:20,0:20:60:0,60,612	0/0:10,0:10:27:0,27,282	0/0:11,0:11:33:0,33,325	0/0:6,0:6:18:0,18,190	0/0:6,0:6:18:0,18,187	0/0:13,0:14:39:0,39,400	0/0:24,0:24:69:0,69,708	0/0:9,0:9:27:0,27,282	1/1:0,23:23:69:713,69,0	0/1:7,6:13:99:135,0,174	0/0:12,1:13:36:0,36,363	0/0:7,0:7:21:0,21,211	0/0:2,0:2:6:0,6,63	0/0:3,0:3:9:0,9,88	0/0:5,0:5:12:0,12,135	0/0:1,0:1:3:0,3,31	0/0:5,0:5:15:0,15,147	0/0:3,0:3:9:0,9,92	0/0:4,0:4:12:0,12,118	0/0:10,0:10:30:0,30,306	0/0:4,0:4:12:0,12,126	0/0:5,0:5:15:0,15,153	0/0:2,0:2:6:0,6,57	0/0:6,0:6:18:0,18,183	0/0:3,0:3:9:0,9,89	0/0:5,0:5:12:0,12,124	0/0:6,0:6:18:0,18,184	./.:.:.:.:.	0/0:6,0:6:12:0,12,126	1/1:0,9:9:27:280,27,0	0/0:1,0:1:3:0,3,29	0/0:6,0:6:18:0,18,182	0/0:2,0:2:6:0,6,63	1/1:0,1:1:3:34,3,0	0/0:1,0:1:3:0,3,32	0/0:2,0:2:6:0,6,62	0/0:3,0:3:9:0,9,92	0/0:6,0:6:18:0,18,185	0/0:7,0:7:21:0,21,211	0/0:2,0:2:6:0,6,63	0/0:3,0:3:9:0,9,89	1/1:0,3:3:6:75,6,0	./.:.:.:.:.	0/0:6,0:6:18:0,18,177	0/0:3,0:3:9:0,9,93	0/0:2,0:2:6:0,6,62	0/0:3,0:3:9:0,9,83	1/1:0,3:3:9:97,9,0	1/1:0,2:2:6:61,6,0	0/0:3,0:3:9:0,9,92	0/0:4,0:4:12:0,12,124	0/0:8,0:8:24:0,24,238	0/0:5,0:5:15:0,15,154	0/0:6,0:6:18:0,18,181	0/0:2,0:2:6:0,6,57	0/0:5,0:5:15:0,15,149	0/0:5,0:5:15:0,15,142	0/0:1,0:1:3:0,3,32	0/0:1,0:1:3:0,3,30	0/0:2,0:2:6:0,6,62	0/0:6,0:6:15:0,15,156	0/0:3,0:3:9:0,9,85	0/0:3,0:3:9:0,9,92	./.:.:.:.:.	0/0:10,0:10:30:0,30,312	0/0:1,0:1:3:0,3,29	0/0:3,0:3:9:0,9,86	0/0:4,0:4:12:0,12,120	0/0:3,0:3:9:0,9,97	0/0:4,0:4:12:0,12,119	0/0:5,0:5:15:0,15,156	0/0:4,0:4:12:0,12,122	0/0:2,0:2:6:0,6,63	0/0:8,0:8:24:0,24,237	0/0:3,0:3:9:0,9,93	0/0:2,0:2:6:0,6,63	0/0:8,0:8:24:0,24,243	0/0:4,0:4:12:0,12,118	0/0:5,0:5:15:0,15,156	0/0:5,0:5:15:0,15,147	0/0:2,0:2:6:0,6,58	0/0:1,0:1:3:0,3,33	0/0:4,0:4:12:0,12,122	1/1:0,5:5:12:139,12,0	0/0:4,0:4:12:0,12,120	0/0:3,0:3:9:0,9,92	1/1:0,2:2:6:61,6,0	0/0:10,0:10:30:0,30,316	1/1:0,10:10:30:308,30,0	0/0:3,0:3:9:0,9,90	0/0:3,0:3:9:0,9,92	0/0:2,0:2:6:0,6,59	0/0:5,0:5:15:0,15,151	1/1:0,2:2:3:45,3,0	./.:.:.:.:.	0/0:2,0:2:3:0,3,45	1/1:0,6:6:12:151,12,0	0/0:8,0:8:15:0,15,194	0/0:2,0:2:3:0,3,45	./.:.:.:.:.	0/0:9,0:9:27:0,27,277
chr2	21259216	.	C	T	4691	.	AC=34;AF=0.130;AN=262;BaseQRankSum=-5.759;DP=1005;Dels=0.00;FS=10.785;HaplotypeScore=0.1477;InbreedingCoeff=0.6372;MLEAC=31;MLEAF=0.118;MQ=59.61;MQ0=0;MQRankSum=1.222;QD=25.22;ReadPosRankSum=-1.983	GT:AD:DP:GQ:PL	0/0:37,0:37:99:0,111,1192	0/0:15,0:15:42:0,42,467	0/0:17,0:17:51:0,51,536	0/0:36,0:36:99:0,99,1053	0/0:16,0:16:48:0,48,499	1/1:0,17:17:51:506,51,0	0/0:16,0:16:48:0,48,487	0/0:3,0:3:9:0,9,106	0/0:2,0:2:6:0,6,67	0/0:18,0:18:54:0,54,561	0/0:6,0:6:18:0,18,196	0/0:10,0:10:30:0,30,322	0/0:16,0:16:48:0,48,505	0/0:3,0:3:9:0,9,99	1/1:0,39:39:99:1194,117,0	0/0:25,0:25:75:0,75,782	0/0:22,0:22:66:0,66,681	0/1:6,3:9:59:59,0,166	0/0:9,0:9:27:0,27,288	0/0:14,0:14:39:0,39,429	1/1:0,5:5:15:159,15,0	1/1:0,17:17:51:511,51,0	0/0:22,0:22:63:0,63,676	0/0:16,0:16:45:0,45,467	0/0:5,0:5:15:0,15,164	1/1:0,14:14:42:421,42,0	0/0:10,0:10:30:0,30,306	0/0:3,0:3:9:0,9,104	0/0:5,0:5:15:0,15,171	0/0:26,0:26:78:0,78,795	0/0:11,0:11:33:0,33,354	0/0:1,0:1:3:0,3,32	0/0:16,0:16:45:0,45,489	0/0:3,0:3:9:0,9,101	0/0:14,0:14:42:0,42,428	0/0:9,0:9:27:0,27,303	0/0:20,0:20:60:0,60,623	0/0:9,0:9:24:0,24,251	0/0:11,0:11:33:0,33,345	0/0:5,0:5:15:0,15,167	0/0:3,0:3:9:0,9,99	0/0:16,0:16:48:0,48,501	0/0:26,0:26:75:0,75,808	0/0:7,0:7:21:0,21,223	1/1:0,26:26:78:795,78,0	0/1:7,6:13:99:130,0,190	0/0:13,0:13:36:0,36,392	0/0:6,0:6:18:0,18,196	0/0:2,0:2:6:0,6,63	0/0:3,0:3:9:0,9,97	0/0:5,0:5:9:0,9,109	0/0:2,0:2:6:0,6,63	0/0:6,0:6:18:0,18,189	0/0:3,0:3:9:0,9,97	0/0:4,0:4:12:0,12,126	0/0:8,0:8:24:0,24,256	0/0:3,0:3:9:0,9,83	0/0:5,0:5:15:0,15,158	0/0:2,0:2:6:0,6,65	0/0:6,0:6:18:0,18,187	0/0:2,0:2:6:0,6,63	0/0:5,0:5:9:0,9,109	0/0:7,0:7:21:0,21,211	./.:.:.:.:.	0/0:7,0:7:18:0,18,183	1/1:0,9:9:27:269,27,0	0/0:1,0:1:3:0,3,32	0/0:5,0:5:15:0,15,155	0/0:1,0:1:3:0,3,32	1/1:0,1:1:3:32,3,0	./.:.:.:.:.	0/0:3,0:3:9:0,9,95	0/0:3,0:3:9:0,9,97	0/0:5,0:5:15:0,15,154	0/0:7,0:7:21:0,21,219	0/0:2,0:2:6:0,6,63	0/0:3,0:3:9:0,9,97	1/1:0,2:2:6:64,6,0	./.:.:.:.:.	0/0:6,0:6:18:0,18,184	0/0:3,0:3:9:0,9,97	0/0:2,0:2:6:0,6,67	0/0:3,0:3:9:0,9,97	1/1:0,3:3:9:94,9,0	1/1:0,3:3:9:89,9,0	0/0:4,0:4:12:0,12,128	0/0:3,0:3:9:0,9,98	0/0:8,0:8:24:0,24,254	0/0:6,0:6:18:0,18,195	0/0:5,0:5:15:0,15,164	0/0:2,0:2:6:0,6,65	0/0:5,0:5:15:0,15,157	0/0:5,0:5:15:0,15,154	0/0:1,0:1:3:0,3,30	0/0:1,0:1:3:0,3,32	0/0:2,0:2:6:0,6,65	0/0:5,0:5:12:0,12,127	0/0:4,0:4:12:0,12,122	0/0:3,0:3:9:0,9,96	./.:.:.:.:.	0/0:8,0:8:24:0,24,261	0/0:1,0:1:3:0,3,32	0/0:3,0:3:9:0,9,96	0/0:4,0:4:12:0,12,124	0/0:3,0:3:9:0,9,94	0/0:4,0:4:12:0,12,126	0/0:4,0:4:12:0,12,132	0/0:3,0:3:9:0,9,88	0/0:1,0:1:3:0,3,32	0/0:10,0:10:30:0,30,318	0/0:4,0:4:12:0,12,122	0/0:1,0:1:3:0,3,32	0/0:8,0:8:24:0,24,243	0/0:4,0:4:12:0,12,120	0/0:5,0:5:15:0,15,162	0/0:5,0:5:15:0,15,156	0/0:2,0:2:6:0,6,58	0/0:2,0:2:6:0,6,65	0/0:4,0:4:12:0,12,120	1/1:0,5:5:12:138,12,0	0/0:4,0:4:12:0,12,124	0/0:4,0:4:12:0,12,123	1/1:0,3:3:9:96,9,0	0/0:9,0:9:27:0,27,277	1/1:0,11:11:33:327,33,0	0/0:3,0:3:9:0,9,93	0/0:3,0:3:9:0,9,97	0/0:2,0:2:6:0,6,64	0/0:6,0:6:18:0,18,190	1/1:0,2:2:3:45,3,0	./.:.:.:.:.	0/0:2,0:2:3:0,3,45	1/1:0,7:7:12:146,12,0	0/0:9,0:9:15:0,15,196	0/0:2,0:2:3:0,3,45	./.:.:.:.:.	0/0:9,0:9:27:0,27,283
chr2	21259221	.	G	C	4914.5	.	AC=34;AF=0.130;AN=262;BaseQRankSum=-0.637;DP=1013;Dels=0.00;FS=12.753;HaplotypeScore=0.1865;InbreedingCoeff=0.6276;MLEAC=32;MLEAF=0.122;MQ=59.57;MQ0=0;MQRankSum=-1.219;QD=25.46;ReadPosRankSum=-2.345	GT:AD:DP:GQ:PL	0/0:41,0:41:99:0,123,1280	0/0:17,0:17:48:0,48,512	0/0:18,0:18:54:0,54,552	0/0:39,0:39:99:0,111,1149	0/0:15,0:15:45:0,45,464	1/1:0,18:18:54:542,54,0	0/0:14,0:14:42:0,42,438	0/0:3,0:3:9:0,9,100	0/0:2,0:2:6:0,6,62	0/0:17,0:17:51:0,51,506	0/0:5,0:5:15:0,15,160	0/0:11,0:11:33:0,33,335	0/0:15,0:15:45:0,45,444	0/0:3,0:3:9:0,9,97	1/1:0,41:41:99:1261,123,0	0/0:25,0:25:75:0,75,764	0/0:23,0:23:69:0,69,706	0/1:6,3:9:59:59,0,162	0/0:9,0:9:27:0,27,279	0/0:14,0:14:39:0,39,420	1/1:0,6:6:18:183,18,0	1/1:0,16:16:48:487,48,0	0/0:25,0:25:69:0,69,736	0/0:14,0:14:39:0,39,419	0/0:4,0:4:12:0,12,130	1/1:0,13:13:39:403,39,0	0/0:10,0:10:30:0,30,319	0/0:2,0:3:6:0,6,68	0/0:5,0:5:15:0,15,150	0/0:31,0:31:93:0,93,955	0/0:10,0:10:30:0,30,321	0/0:1,0:1:3:0,3,32	0/0:17,0:17:48:0,48,511	0/0:3,0:3:9:0,9,98	0/0:13,0:13:39:0,39,378	0/0:9,0:9:27:0,27,287	0/0:21,0:21:63:0,63,634	0/0:9,0:9:24:0,24,248	0/0:14,0:14:42:0,42,425	0/0:5,0:5:15:0,15,162	0/0:3,0:3:9:0,9,97	0/0:15,0:15:42:0,42,437	0/0:24,0:24:66:0,66,692	0/0:6,0:6:18:0,18,181	1/1:0,28:28:84:856,84,0	0/1:8,6:14:99:127,0,209	0/0:11,0:11:30:0,30,321	0/0:7,0:7:21:0,21,224	0/0:2,0:2:6:0,6,63	0/0:3,0:3:9:0,9,92	0/0:5,0:5:12:0,12,138	0/0:2,0:2:6:0,6,61	0/0:6,0:6:18:0,18,184	0/0:2,0:2:6:0,6,64	0/0:4,0:4:12:0,12,126	0/0:8,0:8:24:0,24,250	0/0:3,0:3:9:0,9,89	0/0:5,0:5:15:0,15,151	0/0:2,0:2:6:0,6,65	0/0:5,0:5:15:0,15,153	0/0:2,0:2:6:0,6,59	0/0:5,0:5:12:0,12,133	0/0:8,0:8:24:0,24,238	./.:.:.:.:.	0/0:9,0:9:21:0,21,211	1/1:0,10:10:30:313,30,0	0/0:1,0:1:3:0,3,32	0/0:6,0:6:18:0,18,182	0/0:1,0:1:3:0,3,31	1/1:0,1:1:3:33,3,0	./.:.:.:.:.	0/0:3,0:3:9:0,9,90	0/0:3,0:3:9:0,9,94	0/0:4,0:4:12:0,12,122	0/0:7,0:7:21:0,21,207	0/0:2,0:2:6:0,6,61	0/0:3,0:3:9:0,9,97	1/1:0,2:2:6:59,6,0	./.:.:.:.:.	0/0:6,0:6:18:0,18,182	0/0:3,0:3:9:0,9,95	0/0:2,0:2:6:0,6,65	0/0:2,0:2:6:0,6,59	1/1:0,4:4:12:118,12,0	1/1:0,4:4:9:94,9,0	0/0:5,0:5:15:0,15,153	0/0:4,0:4:12:0,12,121	0/0:5,0:5:15:0,15,161	0/0:5,0:5:15:0,15,151	0/0:4,0:4:9:0,9,96	0/0:2,0:2:6:0,6,63	0/0:4,0:4:12:0,12,121	0/0:5,0:5:15:0,15,150	0/0:1,0:1:3:0,3,31	0/0:1,0:1:3:0,3,33	0/0:2,0:2:6:0,6,61	0/0:4,0:4:12:0,12,120	0/0:3,0:3:9:0,9,94	0/0:3,0:3:9:0,9,91	./.:.:.:.:.	0/0:8,0:8:24:0,24,255	0/0:1,0:1:3:0,3,31	0/0:2,0:2:6:0,6,64	0/0:5,0:5:15:0,15,150	0/0:2,0:2:6:0,6,63	0/0:4,0:4:12:0,12,118	0/0:5,0:5:15:0,15,158	0/0:2,0:2:6:0,6,63	0/0:1,0:1:3:0,3,32	0/0:10,0:10:30:0,30,296	0/0:6,0:6:18:0,18,186	0/0:1,0:1:3:0,3,32	0/0:6,0:6:18:0,18,184	0/0:4,0:4:12:0,12,118	0/0:5,0:5:15:0,15,153	0/0:5,0:5:15:0,15,151	0/0:1,0:1:3:0,3,30	0/0:2,0:2:6:0,6,63	0/0:3,0:3:9:0,9,89	1/1:0,5:5:12:140,12,0	0/0:4,0:4:12:0,12,121	0/0:4,0:4:12:0,12,122	1/1:0,3:3:9:95,9,0	0/0:8,0:8:24:0,24,247	1/1:0,11:11:33:333,33,0	0/0:4,0:4:12:0,12,121	0/0:3,0:3:9:0,9,92	0/0:3,0:3:9:0,9,96	0/0:6,0:6:18:0,18,191	1/1:0,2:2:3:45,3,0	./.:.:.:.:.	0/0:2,0:2:3:0,3,45	1/1:0,6:6:12:152,12,0	0/0:9,0:9:15:0,15,208	0/0:2,0:2:3:0,3,45	./.:.:.:.:.	0/0:9,0:9:27:0,27,283
chr2	21259246	.	C	G	5274.17	.	AC=36;AF=0.138;AN=260;BaseQRankSum=4.611;DP=1087;Dels=0.00;FS=9.986;HaplotypeScore=0.2745;InbreedingCoeff=0.6594;MLEAC=34;MLEAF=0.131;MQ=59.59;MQ0=0;MQRankSum=1.105;QD=25.98;ReadPosRankSum=1.559	GT:AD:DP:GQ:PL	0/0:52,0:52:99:0,156,1661	0/0:24,0:24:69:0,69,735	0/0:18,0:18:54:0,54,552	0/0:48,0:48:99:0,141,1476	0/0:14,0:14:42:0,42,428	1/1:0,15:15:45:472,45,0	0/0:18,0:18:54:0,54,560	0/0:3,0:3:9:0,9,97	0/0:3,0:3:9:0,9,100	0/0:17,0:17:51:0,51,536	0/0:4,0:4:12:0,12,126	0/0:18,0:18:54:0,54,556	0/0:22,0:22:66:0,66,688	0/0:1,0:1:3:0,3,29	1/1:0,40:40:99:1239,117,0	0/0:24,0:25:72:0,72,745	0/0:26,0:26:78:0,78,811	0/1:5,4:9:92:92,0,133	0/0:7,0:7:21:0,21,211	0/0:8,0:8:21:0,21,225	1/1:0,8:8:24:256,24,0	1/1:0,16:16:45:485,45,0	0/0:27,0:27:69:0,69,780	0/0:20,0:20:51:0,51,571	0/0:7,0:7:21:0,21,224	1/1:0,15:15:39:431,39,0	0/0:11,0:11:33:0,33,343	0/0:1,0:1:3:0,3,34	0/0:2,0:2:6:0,6,63	0/0:23,0:23:69:0,69,715	0/0:14,0:14:42:0,42,435	0/0:3,0:3:9:0,9,99	0/0:14,0:14:36:0,36,386	0/0:2,0:2:6:0,6,60	0/0:13,0:13:39:0,39,408	0/0:6,0:6:18:0,18,178	0/0:23,0:23:69:0,69,704	0/0:9,0:9:21:0,21,250	0/0:14,0:14:42:0,42,424	0/0:4,0:4:12:0,12,111	0/0:3,0:3:9:0,9,102	0/0:18,0:18:54:0,54,560	0/0:25,0:26:72:0,72,759	0/0:5,0:5:15:0,15,156	1/1:0,29:29:87:911,87,0	0/1:8,8:16:99:186,0,169	0/0:9,0:9:27:0,27,282	0/0:4,0:4:12:0,12,126	./.:.:.:.:.	0/0:6,0:6:15:0,15,167	0/0:3,0:3:6:0,6,74	0/0:5,0:5:15:0,15,150	0/0:6,0:6:18:0,18,188	./.:.:.:.:.	0/0:4,0:4:12:0,12,119	0/0:5,0:5:15:0,15,153	0/0:3,0:3:9:0,9,95	0/0:6,0:6:18:0,18,185	0/0:2,0:2:6:0,6,61	0/0:5,0:5:15:0,15,152	./.:.:.:.:.	0/0:4,0:4:12:0,12,122	0/0:9,0:9:27:0,27,277	0/0:1,0:1:3:0,3,31	0/0:8,0:8:24:0,24,240	1/1:0,8:8:24:251,24,0	./.:.:.:.:.	0/0:6,0:6:18:0,18,188	0/0:1,0:1:3:0,3,30	1/1:0,3:3:9:93,9,0	0/0:1,0:1:3:0,3,31	0/0:3,0:3:9:0,9,96	0/0:2,0:2:6:0,6,61	0/0:4,0:4:12:0,12,121	0/0:5,0:5:15:0,15,154	0/0:2,0:2:6:0,6,62	0/0:2,0:2:6:0,6,60	1/1:0,1:1:3:31,3,0	0/0:2,0:2:6:0,6,64	0/0:7,0:7:21:0,21,222	0/0:3,0:3:9:0,9,91	./.:.:.:.:.	0/0:2,0:2:6:0,6,62	1/1:0,7:7:15:185,15,0	1/1:0,4:4:12:131,12,0	0/0:6,0:6:18:0,18,186	0/0:2,0:2:6:0,6,60	0/0:5,0:5:15:0,15,151	0/0:5,0:5:15:0,15,158	0/0:5,0:5:15:0,15,156	0/0:2,0:2:6:0,6,64	0/0:4,0:4:12:0,12,118	0/0:6,0:6:18:0,18,186	0/0:1,0:1:3:0,3,32	./.:.:.:.:.	0/0:3,0:3:9:0,9,97	0/0:7,0:7:21:0,21,224	0/0:6,0:6:18:0,18,184	0/0:7,0:7:18:0,18,204	0/0:2,0:2:6:0,6,64	0/0:10,0:10:30:0,30,324	0/0:1,0:1:3:0,3,30	0/0:3,0:3:9:0,9,92	0/0:6,0:6:18:0,18,176	0/0:5,0:5:15:0,15,155	0/0:5,0:5:15:0,15,158	0/0:6,0:6:18:0,18,195	0/0:3,0:3:9:0,9,92	0/0:1,0:1:3:0,3,33	0/0:10,0:10:30:0,30,296	0/0:11,0:11:30:0,30,329	0/0:1,0:1:3:0,3,34	0/0:8,0:8:24:0,24,245	0/0:4,0:4:12:0,12,121	0/0:4,0:4:12:0,12,124	0/0:4,0:4:12:0,12,128	0/0:3,0:3:9:0,9,89	0/0:3,0:3:9:0,9,96	0/0:3,0:3:9:0,9,95	1/1:0,4:4:12:118,12,0	0/0:8,0:8:24:0,24,248	0/0:8,0:8:24:0,24,252	1/1:0,8:8:24:254,24,0	0/0:6,0:6:18:0,18,185	1/1:0,8:8:24:258,24,0	0/0:6,0:6:18:0,18,181	0/0:3,0:3:9:0,9,92	0/0:1,0:1:3:0,3,31	0/0:4,0:4:12:0,12,120	1/1:0,4:4:6:89,6,0	1/1:0,2:2:3:44,3,0	0/0:2,0:2:3:0,3,45	1/1:0,6:6:12:153,12,0	0/0:10,0:10:15:0,15,223	0/0:2,0:2:3:0,3,45	./.:.:.:.:.	0/0:9,0:9:27:0,27,294
chr2	21259264	.	C	T	4993.1	.	AC=36;AF=0.135;AN=266;BaseQRankSum=-6.271;DP=1142;Dels=0.00;FS=6.191;HaplotypeScore=0.2236;InbreedingCoeff=0.6607;MLEAC=33;MLEAF=0.124;MQ=59.55;MQ0=0;MQRankSum=-0.437;QD=25.35;ReadPosRankSum=4.383	GT:AD:DP:GQ:PL	0/0:55,0:55:99:0,165,1752	0/0:23,0:23:66:0,66,705	0/0:21,0:21:63:0,63,663	0/0:48,0:48:99:0,141,1481	0/0:16,0:16:48:0,48,492	1/1:0,14:14:39:415,39,0	0/0:23,0:23:69:0,69,713	0/0:5,0:5:15:0,15,157	0/0:3,0:3:9:0,9,92	0/0:19,0:19:57:0,57,599	0/0:2,0:2:6:0,6,63	0/0:18,0:18:54:0,54,556	0/0:22,0:22:66:0,66,689	./.:.:.:.:.	1/1:0,40:40:99:1204,117,0	0/0:24,0:24:69:0,69,727	0/0:23,0:23:69:0,69,728	0/1:5,4:9:90:90,0,133	0/0:12,0:12:33:0,33,362	0/0:6,0:6:15:0,15,168	1/1:0,6:6:18:195,18,0	1/1:0,17:17:45:476,45,0	0/0:28,0:28:72:0,72,825	0/0:22,0:22:57:0,57,630	0/0:9,0:9:27:0,27,294	1/1:0,17:17:48:503,48,0	0/0:11,0:11:33:0,33,346	0/0:1,0:1:3:0,3,32	0/0:4,0:4:12:0,12,129	0/0:14,0:14:42:0,42,442	0/0:19,0:19:57:0,57,604	0/0:4,0:4:12:0,12,134	0/0:12,0:12:36:0,36,383	0/0:4,0:4:12:0,12,132	0/0:16,0:16:45:0,45,485	0/0:5,0:5:15:0,15,158	0/0:23,0:23:69:0,69,722	0/0:10,0:10:27:0,27,305	0/0:16,0:16:48:0,48,500	0/0:3,0:3:9:0,9,99	0/0:2,0:2:6:0,6,70	0/0:22,0:22:66:0,66,698	0/0:29,0:29:84:0,84,907	0/0:10,0:10:27:0,27,299	1/1:0,28:28:84:837,84,0	0/1:6,10:16:99:248,0,148	0/0:6,0:6:18:0,18,193	0/0:8,0:8:24:0,24,260	./.:.:.:.:.	0/0:7,0:7:18:0,18,199	0/0:3,0:3:6:0,6,75	0/0:6,0:6:18:0,18,190	0/0:5,0:5:15:0,15,158	0/0:1,0:1:3:0,3,31	0/0:4,0:4:12:0,12,124	0/0:4,0:4:12:0,12,118	0/0:3,0:3:9:0,9,91	0/0:7,0:7:21:0,21,215	0/0:2,0:2:6:0,6,61	0/0:4,0:4:12:0,12,122	0/0:1,0:1:3:0,3,34	0/0:4,0:4:12:0,12,124	0/0:10,0:10:30:0,30,315	0/0:1,0:1:3:0,3,31	0/0:7,0:7:21:0,21,222	1/1:0,9:9:27:276,27,0	0/0:2,0:2:6:0,6,65	0/0:6,0:6:18:0,18,191	0/0:1,0:1:3:0,3,32	1/1:0,4:4:12:121,12,0	0/0:1,0:1:3:0,3,31	0/0:4,0:4:12:0,12,124	0/0:2,0:2:6:0,6,62	0/0:4,0:4:12:0,12,128	0/0:4,0:4:12:0,12,126	0/0:2,0:2:6:0,6,68	0/0:3,0:3:9:0,9,95	1/1:0,2:2:3:45,3,0	0/0:2,0:2:6:0,6,63	0/0:4,0:4:12:0,12,124	0/0:5,0:5:15:0,15,154	./.:.:.:.:.	0/0:2,0:2:6:0,6,65	1/1:0,6:6:15:168,15,0	1/1:0,1:1:3:31,3,0	0/0:5,0:5:15:0,15,162	0/0:4,0:4:12:0,12,118	0/0:8,0:8:24:0,24,264	0/0:5,0:5:15:0,15,153	0/0:5,0:5:15:0,15,160	0/0:1,0:1:3:0,3,31	0/0:3,0:3:9:0,9,97	0/0:6,0:6:18:0,18,192	0/0:1,0:1:3:0,3,31	./.:.:.:.:.	0/0:7,0:7:21:0,21,225	0/0:9,0:9:27:0,27,283	0/0:5,0:5:15:0,15,156	0/0:4,0:4:9:0,9,106	0/0:3,0:3:9:0,9,96	0/0:13,0:13:39:0,39,421	0/0:2,0:2:6:0,6,59	0/0:4,0:4:12:0,12,124	0/0:5,0:5:15:0,15,160	0/0:4,0:4:12:0,12,127	0/0:6,0:6:18:0,18,187	0/0:5,0:5:15:0,15,162	0/0:5,0:5:15:0,15,153	0/0:2,0:2:6:0,6,64	0/0:9,0:9:27:0,27,279	0/0:13,0:13:36:0,36,386	0/0:2,0:2:6:0,6,66	0/0:9,0:9:27:0,27,285	0/0:5,0:5:15:0,15,153	0/0:4,0:4:12:0,12,124	0/0:5,0:5:15:0,15,162	0/0:4,0:4:12:0,12,122	0/0:4,0:4:12:0,12,127	0/0:3,0:3:9:0,9,92	1/1:0,3:3:9:92,9,0	0/0:8,0:8:24:0,24,254	0/0:7,0:7:21:0,21,212	1/1:0,7:7:21:209,21,0	0/0:4,0:4:12:0,12,131	1/1:0,8:8:24:244,24,0	0/0:5,0:5:15:0,15,151	0/0:4,0:4:12:0,12,125	0/0:5,0:5:12:0,12,139	0/0:4,0:4:12:0,12,130	1/1:0,4:4:6:89,6,0	1/1:0,2:2:3:45,3,0	0/0:2,0:2:3:0,3,45	1/1:0,4:4:9:106,9,0	0/0:10,0:10:15:0,15,224	0/0:3,0:3:6:0,6,75	0/0:2,0:2:3:0,3,45	0/0:12,0:12:36:0,36,393
chr2	21259285	.	T	C	4668.83	.	AC=35;AF=0.138;AN=254;BaseQRankSum=4.006;DP=1028;Dels=0.00;FS=1.017;HaplotypeScore=0.1006;InbreedingCoeff=0.6214;MLEAC=32;MLEAF=0.126;MQ=59.53;MQ0=0;MQRankSum=-0.116;QD=26.38;ReadPosRankSum=0.595	GT:AD:DP:GQ:PL	0/0:59,0:59:99:0,177,1880	0/0:24,0:24:69:0,69,735	0/0:17,0:17:51:0,51,515	0/0:43,0:43:99:0,129,1325	0/0:17,0:17:51:0,51,525	1/1:0,13:13:36:393,36,0	0/0:25,0:25:75:0,75,761	0/0:8,0:8:24:0,24,232	0/0:3,0:3:9:0,9,95	0/0:19,0:19:57:0,57,570	./.:.:.:.:.	0/0:16,0:16:48:0,48,491	0/0:16,0:16:48:0,48,489	./.:.:.:.:.	1/1:0,40:40:99:1229,117,0	0/0:19,0:19:57:0,57,586	0/0:20,0:20:60:0,60,619	0/1:2,3:5:52:73,0,52	0/0:12,0:12:30:0,30,333	0/0:6,0:6:15:0,15,165	0/1:1,4:5:19:117,0,19	1/1:0,19:19:54:572,54,0	0/0:19,0:19:48:0,48,534	0/0:16,0:16:42:0,42,446	0/0:7,0:7:21:0,21,220	1/1:0,12:12:33:348,33,0	0/0:14,0:14:42:0,42,422	./.:.:.:.:.	0/0:3,0:3:9:0,9,90	0/0:12,0:12:36:0,36,363	0/0:13,0:13:39:0,39,410	0/0:5,0:5:15:0,15,160	0/0:9,0:9:27:0,27,281	0/0:6,0:6:18:0,18,196	0/0:15,0:15:42:0,42,438	0/0:5,0:5:15:0,15,165	0/0:17,0:17:51:0,51,531	0/0:7,0:7:21:0,21,207	0/0:16,0:16:45:0,45,478	0/0:2,0:2:6:0,6,61	0/0:2,0:2:6:0,6,62	0/0:22,0:22:66:0,66,677	0/0:22,0:22:66:0,66,684	0/0:12,0:12:33:0,33,355	1/1:0,24:24:72:734,72,0	0/1:3,10:13:54:281,0,54	0/0:7,0:7:21:0,21,214	0/0:9,0:9:27:0,27,285	./.:.:.:.:.	0/0:7,0:7:18:0,18,198	./.:.:.:.:.	0/0:6,0:6:18:0,18,182	0/0:3,0:3:9:0,9,96	0/0:3,0:3:9:0,9,89	0/0:3,0:3:9:0,9,90	0/0:3,0:3:9:0,9,96	0/0:3,0:3:9:0,9,94	0/0:8,0:8:24:0,24,247	0/0:2,0:2:6:0,6,63	0/0:2,0:2:6:0,6,62	0/0:1,0:1:3:0,3,31	0/0:3,0:3:9:0,9,97	0/0:7,0:7:18:0,18,182	0/0:2,0:2:6:0,6,61	0/0:4,0:4:12:0,12,125	1/1:0,9:9:27:273,27,0	0/0:2,0:2:6:0,6,63	0/0:6,0:6:18:0,18,182	0/0:1,0:1:3:0,3,31	1/1:0,3:3:9:96,9,0	0/0:1,0:1:3:0,3,31	0/0:4,0:4:12:0,12,123	0/0:2,0:2:6:0,6,61	0/0:4,0:4:12:0,12,127	0/0:5,0:5:15:0,15,154	./.:.:.:.:.	0/0:2,0:2:6:0,6,61	1/1:0,2:2:3:23,3,0	0/0:2,0:2:6:0,6,62	0/0:2,0:2:6:0,6,62	0/0:3,0:3:9:0,9,95	./.:.:.:.:.	0/0:2,0:2:6:0,6,64	1/1:0,4:4:12:122,12,0	1/1:0,1:1:3:31,3,0	0/0:3,0:3:9:0,9,97	0/0:3,0:3:9:0,9,92	0/0:7,0:7:21:0,21,212	0/0:4,0:4:12:0,12,117	0/0:5,0:5:15:0,15,157	0/0:1,0:1:3:0,3,32	0/0:1,0:1:3:0,3,32	0/0:5,0:5:15:0,15,153	./.:.:.:.:.	./.:.:.:.:.	0/0:5,0:5:15:0,15,161	0/0:7,0:7:21:0,21,227	0/0:4,0:4:12:0,12,122	0/0:4,0:4:9:0,9,106	0/0:4,0:4:12:0,12,122	0/0:12,0:12:36:0,36,377	0/0:3,0:3:9:0,9,92	0/0:3,0:3:9:0,9,91	0/0:3,0:3:9:0,9,93	0/0:4,0:4:12:0,12,124	0/0:7,0:7:21:0,21,218	0/0:7,0:7:21:0,21,227	0/0:5,0:5:15:0,15,154	0/0:1,0:1:3:0,3,33	0/0:6,0:6:18:0,18,187	0/0:16,0:16:45:0,45,466	0/0:1,0:1:3:0,3,34	0/0:7,0:7:21:0,21,213	0/0:5,0:5:15:0,15,155	0/0:3,0:3:9:0,9,98	0/0:4,0:4:12:0,12,120	0/0:5,0:5:15:0,15,150	0/0:4,0:4:12:0,12,120	0/0:2,0:2:6:0,6,63	1/1:0,3:3:9:83,9,0	0/0:5,0:5:15:0,15,155	0/0:6,0:6:18:0,18,186	1/1:0,8:8:24:251,24,0	./.:.:.:.:.	1/1:0,6:6:18:182,18,0	0/0:6,0:6:18:0,18,182	0/0:4,0:4:12:0,12,122	0/0:5,0:5:12:0,12,137	0/0:4,0:4:12:0,12,124	1/1:0,4:4:6:89,6,0	1/1:0,2:2:3:45,3,0	0/0:2,0:2:3:0,3,45	1/1:0,4:4:9:107,9,0	0/0:10,0:10:15:0,15,223	0/0:3,0:3:6:0,6,74	0/0:2,0:2:3:0,3,45	0/0:16,0:16:48:0,48,513
chr2	21262500	.	A	G	1069.55	.	AC=22;AF=0.087;AN=252;BaseQRankSum=1.893;DP=910;Dels=0.00;FS=3.531;HaplotypeScore=0.1832;InbreedingCoeff=0.4873;MLEAC=16;MLEAF=0.063;MQ=59.83;MQ0=0;MQRankSum=0.418;QD=17.25;ReadPosRankSum=0.460	GT:AD:DP:GQ:PL	0/0:54,0:54:99:0,162,1713	0/0:21,0:21:57:0,57,631	0/0:13,0:13:39:0,39,411	0/0:37,0:37:99:0,111,1132	0/0:12,0:12:30:0,30,339	0/0:15,0:15:42:0,42,445	0/1:14,10:24:99:252,0,360	0/0:4,0:4:12:0,12,126	0/0:1,0:1:3:0,3,32	0/0:17,0:17:45:0,45,493	0/0:5,0:5:15:0,15,160	0/0:5,0:5:15:0,15,154	0/0:7,0:7:21:0,21,211	./.:.:.:.:.	0/0:21,0:21:63:0,63,641	0/0:21,0:21:63:0,63,632	0/0:17,0:17:51:0,51,512	0/0:4,0:4:12:0,12,130	0/0:11,0:11:30:0,30,328	0/0:8,0:8:24:0,24,244	0/0:5,0:5:15:0,15,162	0/0:18,0:18:48:0,48,530	0/0:16,0:16:45:0,45,484	0/0:23,0:23:69:0,69,708	0/0:2,0:2:6:0,6,65	0/0:12,0:12:33:0,33,363	0/0:11,0:11:30:0,30,313	0/0:9,0:9:27:0,27,280	0/0:4,0:4:12:0,12,128	0/0:21,0:21:57:0,57,625	0/0:5,0:5:15:0,15,159	0/0:5,0:5:15:0,15,163	0/0:17,0:17:48:0,48,502	0/0:1,0:1:3:0,3,34	0/0:15,0:15:45:0,45,479	0/0:5,0:5:15:0,15,161	0/0:21,0:21:60:0,60,616	0/0:8,0:8:21:0,21,237	0/0:7,0:7:15:0,15,184	./.:.:.:.:.	0/0:6,0:6:18:0,18,193	0/0:10,0:10:27:0,27,298	0/0:13,0:13:36:0,36,385	0/0:9,0:9:27:0,27,283	0/0:14,0:14:39:0,39,416	0/0:26,0:26:75:0,75,763	0/0:15,0:15:42:0,42,456	0/0:6,0:6:18:0,18,194	./.:.:.:.:.	0/0:5,0:5:15:0,15,158	0/0:3,0:3:9:0,9,92	0/0:1,0:1:3:0,3,31	0/0:5,0:5:15:0,15,159	1/1:0,3:3:9:95,9,0	./.:.:.:.:.	0/0:4,0:4:12:0,12,128	0/0:6,0:6:18:0,18,187	0/0:7,0:7:21:0,21,222	0/0:4,0:4:12:0,12,124	0/0:5,0:5:15:0,15,154	0/0:2,0:2:6:0,6,63	0/0:1,0:1:3:0,3,31	0/0:6,0:6:18:0,18,186	1/1:0,3:3:9:95,9,0	1/1:0,6:6:18:192,18,0	0/0:13,0:13:39:0,39,403	0/0:4,0:4:12:0,12,130	0/0:4,0:4:12:0,12,122	./.:.:.:.:.	0/0:6,0:6:18:0,18,178	0/0:3,0:3:6:0,6,75	0/0:5,0:5:15:0,15,158	./.:.:.:.:.	0/0:6,0:6:15:0,15,169	0/0:3,0:3:9:0,9,96	0/0:1,0:1:3:0,3,34	./.:.:.:.:.	0/0:3,0:3:9:0,9,97	0/0:1,0:1:3:0,3,31	0/0:2,0:2:6:0,6,67	./.:.:.:.:.	0/0:2,0:2:6:0,6,61	0/0:6,0:6:18:0,18,185	0/0:2,0:2:6:0,6,59	0/0:1,0:1:3:0,3,33	0/0:2,0:2:6:0,6,65	0/0:5,0:5:15:0,15,153	0/0:5,0:5:15:0,15,154	0/0:2,0:2:6:0,6,65	0/0:6,0:6:15:0,15,153	0/0:2,0:2:6:0,6,61	1/1:0,4:4:9:97,9,0	0/0:2,0:2:6:0,6,55	./.:.:.:.:.	./.:.:.:.:.	0/0:10,1:11:11:0,11,294	1/1:0,6:6:18:191,18,0	1/1:0,1:1:3:31,3,0	1/1:0,2:2:6:67,6,0	1/1:0,1:1:3:32,3,0	1/1:0,4:4:12:128,12,0	0/0:1,0:1:3:0,3,33	0/0:2,0:2:6:0,6,63	0/0:5,0:5:15:0,15,156	0/0:3,0:3:9:0,9,93	0/0:1,0:1:3:0,3,32	0/0:4,0:4:12:0,12,123	0/0:3,0:3:9:0,9,95	0/0:4,0:4:12:0,12,127	1/1:0,1:1:3:32,3,0	0/1:3,4:7:70:111,0,70	0/0:4,0:4:12:0,12,129	0/0:9,0:9:21:0,21,240	0/0:5,0:5:15:0,15,153	0/0:1,0:1:3:0,3,30	0/0:2,0:2:6:0,6,59	0/0:1,0:1:3:0,3,31	0/0:4,0:4:12:0,12,127	0/0:4,0:4:12:0,12,124	0/0:3,0:3:9:0,9,95	0/0:6,0:6:18:0,18,186	0/0:3,0:3:9:0,9,97	0/0:4,0:4:12:0,12,126	0/0:4,0:4:9:0,9,105	0/0:1,0:1:3:0,3,31	0/0:4,0:4:12:0,12,126	0/0:2,0:2:6:0,6,61	0/0:3,0:3:9:0,9,93	0/0:3,0:3:9:0,9,97	./.:.:.:.:.	0/0:2,0:2:3:0,3,45	0/0:5,0:5:12:0,12,138	0/0:6,0:6:9:0,9,134	0/0:3,0:3:6:0,6,75	0/0:8,0:8:12:0,12,166	0/0:8,0:8:15:0,15,191	0/0:7,0:7:21:0,21,238
chr2	21262740	.	C	T	749.03	.	AC=18;AF=0.076;AN=236;BaseQRankSum=0.704;DP=748;Dels=0.00;FS=2.368;HaplotypeScore=0.1911;InbreedingCoeff=0.4253;MLEAC=14;MLEAF=0.059;MQ=59.69;MQ0=0;MQRankSum=-0.204;QD=19.71;ReadPosRankSum=-0.546	GT:AD:DP:GQ:PL	0/0:41,0:41:99:0,123,1305	0/0:22,0:22:66:0,66,694	0/0:20,0:20:60:0,60,596	0/0:43,0:43:99:0,126,1271	0/0:16,0:16:48:0,48,511	0/0:10,0:10:30:0,30,308	0/1:2,2:4:51:53,0,51	./.:.:.:.:.	0/0:1,0:1:3:0,3,30	0/0:11,0:11:30:0,30,316	0/0:3,0:3:9:0,9,92	0/0:8,0:8:24:0,24,235	0/0:5,0:5:15:0,15,154	./.:.:.:.:.	0/0:29,0:29:87:0,87,884	0/0:12,0:12:33:0,33,370	0/0:10,0:10:30:0,30,304	0/0:3,0:3:9:0,9,83	0/0:6,0:6:18:0,18,182	0/0:1,0:1:3:0,3,32	./.:.:.:.:.	0/0:4,0:4:12:0,12,126	0/0:16,0:16:48:0,48,493	0/0:15,0:15:45:0,45,456	0/0:1,0:1:3:0,3,35	0/0:20,0:20:54:0,54,578	0/0:8,0:8:24:0,24,247	0/0:3,0:3:9:0,9,96	0/0:1,0:1:3:0,3,34	0/0:12,0:12:36:0,36,344	0/0:1,0:1:3:0,3,30	0/0:1,0:1:3:0,3,31	0/0:8,0:8:24:0,24,255	0/0:2,0:2:6:0,6,59	0/0:10,0:10:30:0,30,312	0/0:1,0:1:3:0,3,31	0/0:14,0:14:42:0,42,434	0/0:5,0:5:15:0,15,148	0/0:4,0:4:12:0,12,121	0/0:1,0:1:3:0,3,30	0/0:2,0:2:6:0,6,63	0/0:6,0:6:18:0,18,187	0/0:19,0:19:57:0,57,564	0/0:16,0:16:48:0,48,483	0/0:18,0:18:51:0,51,539	0/0:9,0:9:27:0,27,267	0/0:11,0:11:33:0,33,334	0/0:2,0:2:6:0,6,67	./.:.:.:.:.	0/0:3,0:3:9:0,9,95	0/0:4,0:4:9:0,9,105	0/0:1,0:1:3:0,3,32	0/0:3,0:3:9:0,9,86	1/1:0,2:2:6:63,6,0	0/0:6,0:6:15:0,15,156	0/0:3,0:3:9:0,9,81	0/0:8,0:8:24:0,24,245	0/0:6,0:6:18:0,18,183	0/0:2,0:2:6:0,6,65	0/0:5,0:5:15:0,15,152	0/0:2,0:2:6:0,6,61	0/0:5,0:5:15:0,15,152	0/0:6,0:6:18:0,18,191	./.:.:.:.:.	1/1:0,7:7:21:221,21,0	0/0:13,0:13:39:0,39,394	0/0:9,0:9:24:0,24,262	0/0:6,0:6:18:0,18,191	0/0:2,0:2:6:0,6,63	./.:.:.:.:.	0/0:2,0:2:6:0,6,63	0/0:3,0:3:9:0,9,92	0/0:1,0:1:3:0,3,31	0/0:3,0:3:9:0,9,89	0/0:5,0:5:15:0,15,162	0/0:2,0:2:6:0,6,59	./.:.:.:.:.	0/0:2,0:2:6:0,6,57	0/0:1,0:1:3:0,3,33	0/0:6,0:6:12:0,12,152	./.:.:.:.:.	./.:.:.:.:.	0/0:2,0:2:6:0,6,59	0/0:3,0:3:9:0,9,96	0/0:4,0:4:12:0,12,124	./.:.:.:.:.	0/0:1,0:1:3:0,3,32	0/0:5,0:5:15:0,15,142	0/0:1,0:1:3:0,3,32	0/0:4,0:4:12:0,12,115	./.:.:.:.:.	1/1:0,3:3:9:94,9,0	./.:.:.:.:.	0/0:2,0:2:6:0,6,67	0/0:3,0:3:9:0,9,95	0/0:5,0:5:12:0,12,117	./.:.:.:.:.	1/1:0,3:3:9:92,9,0	1/1:0,4:4:12:124,12,0	1/1:0,3:3:9:97,9,0	1/1:0,3:3:9:93,9,0	0/0:2,0:2:6:0,6,61	0/0:2,0:2:6:0,6,60	0/0:5,0:5:15:0,15,153	0/0:4,0:4:12:0,12,124	0/0:5,0:5:15:0,15,156	0/0:6,0:6:18:0,18,168	./.:.:.:.:.	0/0:3,0:3:9:0,9,97	1/1:0,3:3:9:95,9,0	0/1:4,2:6:43:43,0,102	0/0:3,0:3:9:0,9,100	0/0:7,0:7:21:0,21,214	0/0:3,0:3:9:0,9,95	0/0:1,0:1:3:0,3,32	./.:.:.:.:.	./.:.:.:.:.	0/0:3,0:3:9:0,9,92	./.:.:.:.:.	0/0:7,0:7:21:0,21,216	0/0:5,0:5:15:0,15,154	0/0:2,0:2:6:0,6,57	0/0:5,0:5:15:0,15,157	0/0:3,0:3:9:0,9,95	0/0:3,0:3:9:0,9,95	0/0:2,0:2:6:0,6,63	0/0:4,0:4:12:0,12,118	0/0:9,0:9:24:0,24,265	0/0:2,0:2:6:0,6,61	./.:.:.:.:.	0/0:4,0:4:9:0,9,106	0/0:2,0:2:3:0,3,45	./.:.:.:.:.	0/0:8,0:8:12:0,12,179	0/0:1,0:1:3:0,3,28	0/0:3,0:3:6:0,6,74	0/0:14,0:14:42:0,42,464
chr2	21262741	.	G	A	1900.69	.	AC=26;AF=0.109;AN=238;BaseQRankSum=1.520;DP=720;Dels=0.00;FS=0.457;HaplotypeScore=0.1894;InbreedingCoeff=0.5049;MLEAC=24;MLEAF=0.101;MQ=59.70;MQ0=0;MQRankSum=-0.963;QD=24.06;ReadPosRankSum=-2.815	GT:AD:DP:GQ:PL	0/0:42,0:42:99:0,126,1340	0/0:20,0:20:60:0,60,631	0/0:20,0:20:60:0,60,623	0/0:40,0:40:99:0,120,1223	1/1:0,16:16:48:487,48,0	0/0:10,0:10:30:0,30,316	0/1:2,1:3:22:22,0,46	./.:.:.:.:.	0/0:1,0:1:3:0,3,33	0/0:11,0:11:30:0,30,327	0/0:2,0:2:6:0,6,65	0/0:7,0:7:21:0,21,218	0/0:5,0:5:15:0,15,156	./.:.:.:.:.	0/0:27,0:27:81:0,81,840	1/1:0,12:12:33:363,33,0	1/1:0,9:9:27:279,27,0	0/0:2,0:2:6:0,6,63	0/0:6,0:6:18:0,18,185	0/0:1,0:1:3:0,3,32	./.:.:.:.:.	0/0:4,0:4:12:0,12,125	0/0:16,0:16:48:0,48,486	0/0:15,0:15:45:0,45,484	0/0:2,0:2:6:0,6,67	0/0:18,0:18:48:0,48,528	0/0:8,0:8:24:0,24,245	0/0:3,0:3:9:0,9,97	0/0:1,0:1:3:0,3,32	0/0:11,0:11:33:0,33,329	0/0:1,0:1:3:0,3,31	0/0:1,0:1:3:0,3,32	1/1:0,6:6:18:185,18,0	0/0:2,0:2:6:0,6,61	0/0:10,0:10:30:0,30,318	0/0:2,0:2:6:0,6,61	0/0:12,0:12:36:0,36,372	0/0:5,0:5:15:0,15,154	0/0:4,0:4:12:0,12,119	0/0:1,0:1:3:0,3,32	0/0:2,0:2:6:0,6,69	1/1:0,5:5:15:149,15,0	0/0:18,0:18:54:0,54,547	0/0:16,0:16:48:0,48,493	0/0:17,0:17:48:0,48,518	0/0:8,0:8:24:0,24,252	0/0:11,0:11:33:0,33,339	0/0:2,0:2:6:0,6,65	./.:.:.:.:.	0/0:3,0:3:9:0,9,95	0/0:4,0:4:9:0,9,107	0/0:1,0:1:3:0,3,32	0/0:3,0:3:9:0,9,92	0/0:2,0:2:6:0,6,65	0/0:6,0:6:15:0,15,173	1/1:0,1:2:3:30,3,0	0/0:8,0:8:24:0,24,245	0/0:6,0:6:18:0,18,184	0/0:2,0:2:6:0,6,64	0/0:3,0:3:9:0,9,95	0/0:2,0:2:6:0,6,57	0/0:5,0:5:15:0,15,145	1/1:0,6:6:18:180,18,0	./.:.:.:.:.	0/0:7,0:7:21:0,21,223	0/0:13,0:13:39:0,39,393	0/0:9,0:9:24:0,24,264	1/1:0,5:5:15:160,15,0	0/0:2,0:2:6:0,6,64	./.:.:.:.:.	0/0:2,0:2:6:0,6,63	0/0:3,0:3:9:0,9,95	0/0:1,0:1:3:0,3,32	0/0:3,0:3:9:0,9,92	0/0:5,0:5:15:0,15,159	0/0:1,0:1:3:0,3,32	./.:.:.:.:.	0/0:2,0:2:6:0,6,57	0/0:1,0:1:3:0,3,32	0/0:6,0:6:12:0,12,152	0/0:1,0:1:3:0,3,24	./.:.:.:.:.	0/0:2,0:2:6:0,6,63	0/0:3,0:3:9:0,9,96	0/0:4,0:4:12:0,12,122	./.:.:.:.:.	1/1:0,1:1:3:31,3,0	0/0:5,0:5:15:0,15,153	1/1:0,1:1:3:32,3,0	0/0:4,0:4:12:0,12,125	./.:.:.:.:.	0/0:3,0:3:9:0,9,98	./.:.:.:.:.	0/0:2,0:2:6:0,6,65	0/0:3,0:3:9:0,9,97	0/0:5,0:5:15:0,15,154	./.:.:.:.:.	0/0:3,0:3:9:0,9,97	0/0:4,0:4:12:0,12,126	0/0:3,0:3:9:0,9,98	0/0:3,0:3:9:0,9,92	0/0:2,0:2:6:0,6,63	0/0:2,0:2:6:0,6,60	0/0:4,0:4:12:0,12,125	0/0:4,0:4:12:0,12,122	0/0:5,0:5:15:0,15,162	0/0:6,0:6:18:0,18,191	./.:.:.:.:.	1/1:0,3:3:9:92,9,0	0/0:3,0:3:9:0,9,96	0/0:6,0:6:18:0,18,185	1/1:0,3:3:9:92,9,0	0/1:3,4:7:71:99,0,71	0/0:3,0:3:9:0,9,98	0/0:1,0:1:3:0,3,32	./.:.:.:.:.	./.:.:.:.:.	0/0:3,0:3:9:0,9,94	./.:.:.:.:.	0/0:7,0:7:21:0,21,219	0/0:5,0:5:15:0,15,157	0/0:2,0:2:6:0,6,63	0/0:5,0:5:15:0,15,155	0/0:3,0:3:9:0,9,92	0/0:3,0:3:9:0,9,96	0/0:2,0:2:6:0,6,64	0/0:3,0:3:9:0,9,96	0/0:9,0:9:24:0,24,270	0/0:2,0:2:6:0,6,63	./.:.:.:.:.	0/0:4,0:4:9:0,9,102	0/0:2,0:2:3:0,3,45	./.:.:.:.:.	0/0:8,0:8:12:0,12,179	0/0:1,0:1:3:0,3,32	0/0:3,0:3:6:0,6,76	0/0:13,0:13:39:0,39,409
chr2	21263392	.	C	T	2923.78	.	AC=48;AF=0.194;AN=248;BaseQRankSum=-2.082;DP=810;Dels=0.00;FS=4.419;HaplotypeScore=0.0956;InbreedingCoeff=0.6767;MLEAC=43;MLEAF=0.173;MQ=59.23;MQ0=0;MQRankSum=0.040;QD=26.11;ReadPosRankSum=-2.610	GT:AD:DP:GQ:PL	0/0:42,0:42:99:0,123,1321	0/0:22,0:22:66:0,66,686	0/0:17,0:17:48:0,48,511	0/0:26,0:26:78:0,78,797	0/0:15,0:15:42:0,42,436	0/0:12,0:12:33:0,33,360	0/0:9,0:9:27:0,27,271	0/0:1,0:1:3:0,3,32	0/0:3,0:3:9:0,9,94	1/1:0,14:14:39:394,39,0	./.:.:.:.:.	0/0:17,0:17:45:0,45,476	1/1:0,13:13:39:398,39,0	./.:.:.:.:.	0/0:39,0:39:99:0,117,1203	0/0:18,0:18:45:0,45,514	0/0:13,0:13:39:0,39,398	./.:.:.:.:.	0/0:4,0:4:12:0,12,125	0/0:4,0:4:9:0,9,105	0/0:2,0:2:3:0,3,35	0/0:15,0:15:45:0,45,460	0/0:14,0:14:42:0,42,420	0/0:13,1:14:12:0,12,375	0/0:1,0:1:3:0,3,32	0/0:26,0:26:72:0,72,768	0/0:13,0:13:39:0,39,409	1/1:0,6:6:18:193,18,0	0/0:1,0:1:3:0,3,32	1/1:0,11:11:30:326,30,0	1/1:0,3:3:9:98,9,0	1/1:0,1:1:3:31,3,0	0/0:8,0:8:21:0,21,237	0/0:2,0:2:6:0,6,65	0/0:7,0:7:21:0,21,216	0/0:2,0:2:6:0,6,66	0/0:18,0:18:54:0,54,560	1/1:0,6:6:18:178,18,0	1/1:0,10:10:30:303,30,0	./.:.:.:.:.	1/1:0,3:3:9:96,9,0	0/0:15,0:15:42:0,42,448	0/0:13,0:13:39:0,39,400	0/0:17,0:17:48:0,48,510	0/0:17,0:17:45:0,45,488	0/0:14,0:14:39:0,39,416	0/0:12,0:12:36:0,36,367	0/0:2,0:2:6:0,6,55	./.:.:.:.:.	0/0:6,0:6:15:0,15,169	0/0:2,0:2:6:0,6,65	0/0:3,0:3:9:0,9,94	1/1:0,2:2:6:62,6,0	0/0:3,0:3:9:0,9,89	0/0:3,0:3:9:0,9,96	./.:.:.:.:.	0/0:7,0:7:21:0,21,215	0/0:6,0:6:18:0,18,185	1/1:0,1:1:3:31,3,0	0/0:3,0:3:9:0,9,91	1/1:0,5:5:15:153,15,0	1/1:0,6:6:15:154,15,0	0/0:4,0:4:12:0,12,128	0/0:3,0:3:9:0,9,94	0/0:2,0:2:6:0,6,63	0/0:4,0:4:12:0,12,126	0/0:2,0:2:6:0,6,61	0/0:4,0:4:12:0,12,124	1/1:0,2:2:6:63,6,0	./.:.:.:.:.	0/0:3,0:3:9:0,9,91	0/0:1,0:1:3:0,3,31	0/0:1,0:1:3:0,3,34	0/0:8,0:8:21:0,21,236	0/0:5,0:5:15:0,15,151	0/0:2,0:2:6:0,6,59	0/0:2,0:2:3:0,3,45	0/0:4,0:4:9:0,9,105	./.:.:.:.:.	0/0:1,0:1:3:0,3,31	0/0:2,0:2:6:0,6,62	./.:.:.:.:.	0/0:5,0:5:15:0,15,157	0/0:9,0:9:24:0,24,260	0/0:4,0:4:12:0,12,118	0/0:3,0:3:9:0,9,90	0/0:4,0:4:12:0,12,129	0/0:2,0:2:6:0,6,67	0/0:6,0:6:18:0,18,184	1/1:0,1:1:3:34,3,0	0/0:5,0:5:15:0,15,160	0/0:6,0:6:18:0,18,187	1/1:0,2:2:6:64,6,0	1/1:0,2:2:6:61,6,0	1/1:0,2:2:6:61,6,0	1/1:0,1:1:3:32,3,0	0/0:5,0:5:15:0,15,148	0/0:1,0:1:3:0,3,33	0/0:1,0:1:3:0,3,34	0/0:1,0:1:3:0,3,32	0/0:3,0:3:9:0,9,96	1/1:0,3:3:9:85,9,0	1/1:0,4:4:12:121,12,0	./.:.:.:.:.	0/0:2,0:2:6:0,6,64	0/0:3,0:3:9:0,9,91	0/0:3,0:3:9:0,9,103	0/0:3,0:3:9:0,9,91	0/0:7,0:7:21:0,21,218	0/0:1,0:1:3:0,3,32	0/0:4,0:4:12:0,12,126	0/0:7,0:7:21:0,21,229	0/0:12,0:12:36:0,36,372	1/1:0,5:5:15:153,15,0	1/1:0,3:3:9:92,9,0	1/1:0,6:6:18:178,18,0	0/0:3,0:3:9:0,9,92	0/0:5,0:5:15:0,15,155	0/0:2,0:2:6:0,6,59	0/0:4,0:4:12:0,12,127	0/0:5,0:5:15:0,15,154	0/0:3,0:3:9:0,9,93	0/0:3,0:3:9:0,9,96	0/0:4,0:4:12:0,12,130	0/0:3,0:3:9:0,9,93	0/0:2,0:2:6:0,6,62	0/0:3,0:3:9:0,9,93	0/0:4,0:4:12:0,12,120	0/0:1,0:1:3:0,3,30	./.:.:.:.:.	./.:.:.:.:.	0/0:2,0:2:6:0,6,61	0/0:2,0:2:3:0,3,45	0/0:2,0:2:3:0,3,29	./.:.:.:.:.	0/0:2,0:2:3:0,3,45	0/0:15,0:15:45:0,45,494
chr2	21263430	.	A	C	4204.42	.	AC=35;AF=0.139;AN=252;BaseQRankSum=0.181;DP=1009;Dels=0.00;FS=14.688;HaplotypeScore=0.0770;InbreedingCoeff=0.6041;MLEAC=36;MLEAF=0.143;MQ=59.18;MQ0=0;MQRankSum=0.212;QD=25.03;ReadPosRankSum=-0.388	GT:AD:DP:GQ:PL	0/0:61,0:61:99:0,183,1949	0/0:30,0:30:90:0,90,927	0/0:18,0:18:54:0,54,560	0/0:36,0:36:99:0,108,1101	1/1:0,16:16:48:505,48,0	0/0:17,0:17:48:0,48,490	0/1:7,7:14:99:151,0,178	1/1:0,4:4:12:132,12,0	0/0:2,0:2:6:0,6,61	0/0:21,0:21:60:0,60,638	./.:.:.:.:.	0/0:20,0:20:51:0,51,553	0/0:11,0:11:33:0,33,342	./.:.:.:.:.	0/0:52,0:52:99:0,156,1598	1/1:0,17:17:48:515,48,0	1/1:0,18:18:54:549,54,0	0/0:1,0:1:3:0,3,31	0/0:10,0:10:24:0,24,274	0/0:8,0:8:15:0,15,194	0/0:1,0:1:3:0,3,34	0/0:13,0:13:39:0,39,403	0/0:16,0:16:42:0,42,458	0/0:15,0:15:39:0,39,436	./.:.:.:.:.	0/0:21,0:21:57:0,57,589	0/0:18,0:18:54:0,54,550	0/0:2,0:2:6:0,6,62	./.:.:.:.:.	0/0:17,0:17:45:0,45,489	0/0:2,0:2:6:0,6,62	0/0:1,0:1:3:0,3,33	1/1:0,11:11:27:299,27,0	0/0:1,0:1:3:0,3,31	0/0:9,0:9:27:0,27,278	0/0:1,0:1:3:0,3,33	0/0:17,0:17:51:0,51,520	0/0:8,0:8:24:0,24,244	0/0:15,0:15:45:0,45,461	0/1:1,3:4:20:86,0,20	0/0:1,0:1:3:0,3,33	1/1:0,18:18:48:519,48,0	0/0:10,0:10:27:0,27,289	0/0:21,0:21:45:0,45,532	0/0:19,0:19:57:0,57,599	0/0:25,0:25:69:0,69,743	0/0:21,0:21:63:0,63,659	0/0:1,0:1:3:0,3,32	./.:.:.:.:.	0/0:10,0:10:21:0,21,261	0/0:4,0:4:12:0,12,115	0/0:5,0:5:15:0,15,158	0/0:7,0:7:21:0,21,210	0/0:6,0:6:18:0,18,185	0/0:6,0:6:18:0,18,188	1/1:0,1:1:3:32,3,0	0/0:4,0:4:12:0,12,126	0/0:8,0:8:24:0,24,250	0/0:1,0:1:3:0,3,30	0/0:6,0:6:18:0,18,186	0/0:5,0:5:15:0,15,153	0/0:4,0:4:12:0,12,124	1/1:0,12:12:36:358,36,0	0/0:4,0:4:12:0,12,126	0/0:4,0:4:12:0,12,125	0/0:5,0:5:15:0,15,150	1/1:0,7:7:12:165,12,0	1/1:0,7:7:21:223,21,0	0/0:5,0:5:15:0,15,150	./.:.:.:.:.	0/0:1,0:1:3:0,3,32	0/0:2,0:2:6:0,6,61	0/0:3,0:3:9:0,9,93	0/0:7,0:7:21:0,21,222	0/0:3,0:3:9:0,9,97	0/0:1,0:1:3:0,3,31	0/0:4,0:4:6:0,6,89	0/0:2,0:2:6:0,6,62	0/0:1,0:1:3:0,3,31	0/0:3,0:3:9:0,9,95	0/0:2,0:2:6:0,6,60	./.:.:.:.:.	0/0:2,0:2:6:0,6,67	0/0:7,0:7:21:0,21,219	0/0:7,0:7:21:0,21,218	0/0:2,0:2:6:0,6,63	1/1:0,6:6:18:184,18,0	0/0:1,0:1:3:0,3,31	1/1:0,7:7:21:218,21,0	./.:.:.:.:.	1/1:0,6:6:18:182,18,0	0/0:3,0:3:9:0,9,92	0/0:3,0:3:9:0,9,95	0/0:3,0:3:9:0,9,95	0/0:2,0:2:6:0,6,62	0/0:2,0:2:6:0,6,61	0/0:6,0:6:18:0,18,195	0/0:3,0:3:9:0,9,92	0/0:2,0:2:6:0,6,61	0/0:3,0:3:9:0,9,92	0/0:3,0:3:9:0,9,96	0/0:2,0:2:6:0,6,65	0/0:6,0:6:18:0,18,186	0/0:1,0:1:3:0,3,28	0/0:6,0:6:18:0,18,185	0/0:8,0:8:24:0,24,249	0/0:4,0:4:12:0,12,127	0/0:6,0:6:18:0,18,193	1/1:0,5:5:15:157,15,0	0/0:2,0:2:6:0,6,60	0/0:7,0:7:15:0,15,182	1/1:0,5:5:15:161,15,0	0/1:4,4:8:99:101,0,101	0/0:4,0:4:12:0,12,122	0/0:3,0:3:9:0,9,98	0/0:5,0:5:15:0,15,156	1/1:0,2:2:6:65,6,0	0/0:7,0:7:21:0,21,215	0/0:2,0:2:6:0,6,61	0/0:5,0:5:15:0,15,153	0/0:4,0:4:12:0,12,122	0/0:6,0:6:15:0,15,172	0/0:7,0:7:21:0,21,221	0/0:4,0:4:12:0,12,125	0/0:4,0:4:12:0,12,121	0/0:1,0:1:3:0,3,32	0/0:5,0:5:15:0,15,158	0/0:5,0:5:15:0,15,162	0/0:5,0:5:15:0,15,154	./.:.:.:.:.	./.:.:.:.:.	0/0:2,0:2:3:0,3,32	0/0:4,0:4:6:0,6,89	0/0:5,0:5:9:0,9,122	0/0:2,0:2:3:0,3,45	./.:.:.:.:.	0/0:15,0:15:45:0,45,487
chr2	21267428	.	T	C	4414.74	.	AC=35;AF=0.133;AN=264;BaseQRankSum=5.874;DP=1023;Dels=0.00;FS=4.326;HaplotypeScore=0.0927;InbreedingCoeff=0.6731;MLEAC=34;MLEAF=0.129;MQ=59.81;MQ0=0;MQRankSum=1.559;QD=28.48;ReadPosRankSum=-0.760	GT:AD:DP:GQ:PL	0/0:56,0:56:99:0,168,1767	0/0:20,0:20:60:0,60,612	0/0:18,0:18:54:0,54,551	0/0:51,0:51:99:0,153,1547	0/0:16,0:16:42:0,42,457	0/0:13,0:13:39:0,39,394	0/0:10,0:10:30:0,30,303	0/0:5,0:5:15:0,15,160	0/0:5,0:5:15:0,15,160	1/1:0,17:17:51:544,51,0	1/1:0,1:1:3:35,3,0	0/0:19,0:19:57:0,57,574	0/0:7,0:7:21:0,21,217	./.:.:.:.:.	0/0:28,0:28:84:0,84,849	1/1:0,17:17:51:528,51,0	1/1:0,25:25:75:785,75,0	0/0:1,0:1:3:0,3,32	0/0:3,0:3:9:0,9,91	0/0:12,0:12:33:0,33,338	0/0:3,0:3:9:0,9,95	0/0:10,0:10:30:0,30,306	0/0:20,0:20:60:0,60,592	0/0:19,0:19:54:0,54,568	0/0:2,0:2:6:0,6,65	0/0:17,0:17:45:0,45,467	0/0:11,0:11:33:0,33,341	0/0:5,0:5:15:0,15,156	0/0:2,0:2:6:0,6,61	0/0:19,0:19:57:0,57,582	0/0:8,0:8:24:0,24,259	0/0:6,0:6:18:0,18,192	1/1:0,14:14:39:432,39,0	0/0:3,0:3:9:0,9,89	0/0:20,0:20:57:0,57,604	0/0:5,0:5:15:0,15,154	0/0:18,0:18:54:0,54,539	0/0:13,0:13:39:0,39,385	1/1:0,14:14:42:455,42,0	0/0:6,0:6:18:0,18,189	0/0:4,0:4:12:0,12,128	1/1:0,10:10:27:304,27,0	0/0:26,0:26:78:0,78,797	0/0:14,0:14:42:0,42,435	0/0:28,0:28:81:0,81,837	0/0:19,0:19:57:0,57,582	0/0:13,0:13:39:0,39,398	0/0:4,0:4:12:0,12,127	./.:.:.:.:.	0/0:6,0:6:18:0,18,186	0/0:4,0:4:12:0,12,129	0/0:2,0:2:6:0,6,63	1/1:0,3:3:9:89,9,0	0/0:2,0:2:6:0,6,65	0/0:5,0:5:15:0,15,155	0/0:5,0:5:15:0,15,153	0/0:4,0:4:12:0,12,122	0/0:3,0:3:9:0,9,94	1/1:0,2:2:6:63,6,0	0/0:6,0:6:18:0,18,185	1/1:0,2:2:6:67,6,0	0/0:1,0:1:3:0,3,31	1/1:0,10:10:24:280,24,0	0/0:2,0:2:6:0,6,63	0/0:5,0:5:15:0,15,158	0/0:9,0:9:27:0,27,270	0/0:3,0:3:9:0,9,91	1/1:0,6:6:18:195,18,0	0/0:4,0:4:12:0,12,120	0/0:3,0:3:9:0,9,94	0/0:1,0:1:3:0,3,31	0/0:4,0:4:12:0,12,129	0/0:3,0:3:9:0,9,91	0/0:8,0:8:24:0,24,246	0/0:4,0:4:12:0,12,120	0/0:3,0:3:9:0,9,91	0/0:4,0:4:12:0,12,122	0/0:3,0:3:6:0,6,74	./.:.:.:.:.	0/0:4,0:4:12:0,12,125	0/0:2,0:2:6:0,6,62	0/0:1,0:1:3:0,3,33	0/0:3,0:3:9:0,9,96	0/0:4,0:4:9:0,9,108	0/0:1,0:1:3:0,3,32	0/0:5,0:5:15:0,15,162	1/1:0,7:7:21:220,21,0	0/0:4,0:4:12:0,12,119	1/1:0,5:5:15:160,15,0	0/0:5,0:5:15:0,15,158	1/1:0,3:3:9:95,9,0	0/0:1,0:1:3:0,3,30	0/0:2,0:2:6:0,6,63	./.:.:.:.:.	0/0:2,0:2:6:0,6,63	0/0:3,0:3:9:0,9,91	0/0:3,0:3:9:0,9,92	0/0:1,0:1:3:0,3,31	0/0:2,0:2:6:0,6,63	0/0:3,0:3:9:0,9,92	0/0:4,0:4:12:0,12,113	0/0:1,0:1:3:0,3,32	0/0:5,0:5:15:0,15,153	0/0:4,0:4:12:0,12,125	0/0:2,0:2:6:0,6,60	0/0:3,0:3:9:0,9,94	0/0:5,0:5:15:0,15,154	0/0:8,0:8:21:0,21,227	0/0:5,0:5:15:0,15,156	0/0:3,0:3:9:0,9,94	0/0:10,0:10:27:0,27,289	0/0:5,0:5:15:0,15,157	0/0:8,0:8:24:0,24,250	1/1:0,7:7:21:216,21,0	1/1:0,10:10:30:327,30,0	0/0:5,0:5:15:0,15,157	0/1:1,1:2:26:26,0,26	0/0:3,0:3:9:0,9,92	0/0:3,0:3:9:0,9,92	0/0:3,0:3:9:0,9,88	0/0:7,0:7:21:0,21,211	0/0:8,0:8:24:0,24,237	0/0:8,0:8:21:0,21,235	0/0:3,0:3:9:0,9,93	0/0:2,0:2:6:0,6,64	0/0:9,0:9:24:0,24,250	0/0:4,0:4:12:0,12,125	0/0:3,0:3:9:0,9,94	0/0:2,0:2:6:0,6,62	0/0:2,0:2:3:0,3,45	0/0:4,0:4:6:0,6,89	./.:.:.:.:.	0/0:3,0:3:6:0,6,68	0/0:5,0:5:9:0,9,120	0/0:5,0:5:12:0,12,134	0/0:2,0:2:6:0,6,57	0/0:25,0:25:75:0,75,848
chr2	21268239	.	T	A	1331.1	.	AC=13;AF=0.051;AN=254;BaseQRankSum=-1.910;DP=1222;Dels=0.00;FS=0.000;HaplotypeScore=0.1898;InbreedingCoeff=0.4759;MLEAC=10;MLEAF=0.039;MQ=59.72;MQ0=0;MQRankSum=0.093;QD=22.56;ReadPosRankSum=-1.300	GT:AD:DP:GQ:PL	0/0:69,0:69:99:0,189,2062	1/1:0,21:21:63:650,63,0	0/0:22,0:22:66:0,66,687	0/0:77,0:77:99:0,231,2330	0/0:19,0:19:57:0,57,578	0/0:20,0:20:60:0,60,623	0/0:20,0:20:54:0,54,584	0/0:6,0:6:18:0,18,190	0/0:5,0:5:15:0,15,161	0/0:18,0:18:54:0,54,556	0/0:2,0:2:6:0,6,59	0/0:14,0:14:42:0,42,423	0/0:13,0:13:39:0,39,403	0/0:2,0:2:6:0,6,61	0/0:35,0:35:99:0,105,1057	0/0:21,0:21:63:0,63,649	0/0:15,0:15:45:0,45,453	0/0:7,0:7:21:0,21,206	0/0:12,0:12:30:0,30,331	1/1:0,17:17:39:442,39,0	0/0:5,0:5:15:0,15,158	0/0:14,0:14:42:0,42,424	0/0:24,0:24:72:0,72,734	0/0:34,0:34:87:0,87,975	0/0:1,0:1:3:0,3,31	0/0:13,0:13:36:0,36,392	0/0:22,0:22:60:0,60,637	0/0:2,0:2:6:0,6,66	0/0:8,0:8:24:0,24,255	0/0:30,0:30:84:0,84,883	0/0:8,0:8:24:0,24,256	0/0:6,0:6:18:0,18,189	0/0:24,0:24:60:0,60,656	0/0:7,0:7:21:0,21,226	0/0:16,0:16:48:0,48,488	0/0:9,0:9:27:0,27,279	0/0:28,0:28:84:0,84,883	0/0:21,0:22:51:0,51,582	0/0:20,0:20:48:0,48,545	0/0:3,0:3:9:0,9,98	0/0:3,0:3:9:0,9,98	0/0:11,0:11:30:0,30,319	0/0:13,0:13:36:0,36,385	0/0:25,0:25:69:0,69,740	0/0:26,0:26:63:0,63,721	0/0:42,0:42:99:0,117,1224	0/0:9,0:9:27:0,27,273	0/0:5,0:5:15:0,15,162	0/0:2,0:2:6:0,6,60	0/0:3,0:3:9:0,9,93	0/0:3,0:3:9:0,9,92	0/0:5,0:5:12:0,12,135	0/0:6,0:6:18:0,18,184	0/0:3,0:3:9:0,9,93	0/0:4,0:4:12:0,12,123	0/0:1,0:1:3:0,3,32	0/0:3,0:3:9:0,9,93	0/0:9,0:9:27:0,27,277	0/0:4,0:4:12:0,12,124	0/0:5,0:5:15:0,15,152	0/0:4,0:4:12:0,12,122	0/0:4,0:4:12:0,12,122	0/0:9,0:9:27:0,27,272	0/0:3,0:3:9:0,9,91	0/0:13,0:13:39:0,39,398	0/0:5,0:5:15:0,15,154	0/0:2,0:2:6:0,6,62	0/0:3,0:3:9:0,9,95	0/0:8,0:8:24:0,24,243	./.:.:.:.:.	0/0:6,0:6:15:0,15,166	0/0:3,0:3:9:0,9,95	1/1:0,1:1:3:31,3,0	0/1:6,2:8:35:35,0,163	0/0:3,0:3:9:0,9,89	0/0:3,0:3:9:0,9,92	./.:.:.:.:.	0/0:1,0:1:3:0,3,31	0/0:3,0:3:9:0,9,95	1/1:0,4:4:12:125,12,0	0/0:1,0:1:3:0,3,32	0/0:3,0:3:9:0,9,92	0/0:10,0:10:30:0,30,312	1/1:0,4:4:12:122,12,0	0/0:4,0:4:12:0,12,124	0/0:2,0:2:6:0,6,65	0/0:3,0:3:9:0,9,93	0/0:5,0:5:15:0,15,148	0/0:6,0:6:18:0,18,192	0/0:4,0:4:12:0,12,121	0/0:5,0:5:15:0,15,157	0/0:3,0:3:9:0,9,94	0/0:2,0:2:6:0,6,60	0/0:1,0:1:3:0,3,31	0/0:3,0:3:9:0,9,93	0/0:5,0:5:15:0,15,158	0/0:4,0:4:12:0,12,125	./.:.:.:.:.	0/0:5,0:5:15:0,15,151	0/0:5,0:5:15:0,15,151	0/0:4,0:4:12:0,12,126	0/0:2,0:2:6:0,6,61	0/0:2,0:2:6:0,6,58	0/0:1,0:1:3:0,3,31	0/0:2,0:2:6:0,6,61	0/0:3,0:3:9:0,9,95	0/0:2,0:2:6:0,6,66	0/0:8,0:8:21:0,21,229	0/0:3,0:3:9:0,9,91	0/0:5,0:5:15:0,15,152	0/0:5,0:5:15:0,15,151	0/0:3,0:3:9:0,9,93	0/0:12,0:12:33:0,33,352	0/0:6,0:6:18:0,18,181	0/0:10,0:10:24:0,24,274	0/0:3,0:3:9:0,9,95	0/0:11,0:11:30:0,30,320	0/0:3,0:3:9:0,9,93	0/0:4,0:4:12:0,12,121	0/0:2,0:2:6:0,6,61	./.:.:.:.:.	0/0:5,0:5:15:0,15,153	0/0:4,0:4:9:0,9,110	0/0:4,0:4:12:0,12,125	0/0:2,0:2:6:0,6,61	1/1:0,4:4:12:124,12,0	0/0:5,0:5:15:0,15,157	0/0:6,0:6:18:0,18,172	0/0:3,0:3:9:0,9,92	./.:.:.:.:.	./.:.:.:.:.	./.:.:.:.:.	./.:.:.:.:.	0/0:2,0:2:6:0,6,61	./.:.:.:.:.	./.:.:.:.:.	0/0:44,0:44:99:0,132,1451
chr2	21270220	.	T	A	423.41	.	AC=21;AF=0.127;AN=166;DP=595;Dels=0.00;FS=0.000;HaplotypeScore=0.0502;InbreedingCoeff=0.2793;MLEAC=18;MLEAF=0.108;MQ=23.12;MQ0=93;QD=9.20	GT:AD:DP:GQ:PL	0/0:37,0:37:33:0,33,357	0/0:15,0:15:6:0,6,63	0/0:19,0:19:27:0,27,275	0/0:32,0:32:21:0,21,221	0/0:8,0:8:3:0,3,29	0/0:9,0:9:6:0,6,63	0/0:7,0:7:6:0,6,61	0/0:1,0:1:3:0,3,32	./.:.:.:.:.	1/1:0,6:6:3:30,3,0	./.:.:.:.:.	0/0:9,0:9:15:0,15,143	0/0:15,0:15:21:0,21,214	0/1:1,1:2:24:24,0,26	0/0:13,0:13:15:0,15,153	./.:.:.:.:.	1/1:0,11:11:15:148,15,0	./.:.:.:.:.	0/0:2,0:2:3:0,3,30	0/0:5,0:5:3:0,3,31	./.:.:.:.:.	./.:.:.:.:.	./.:.:.:.:.	0/0:13,0:13:12:0,12,122	0/0:2,0:2:3:0,3,32	0/0:11,0:11:9:0,9,92	0/0:11,0:11:12:0,12,126	./.:.:.:.:.	0/0:3,0:3:6:0,6,63	0/0:9,0:9:6:0,6,61	0/0:1,0:1:3:0,3,32	0/0:6,0:6:12:0,12,122	1/1:0,6:6:3:32,3,0	./.:.:.:.:.	0/0:9,0:9:12:0,12,126	0/0:2,0:2:6:0,6,61	0/0:18,0:18:18:0,18,189	./.:.:.:.:.	1/1:0,3:3:3:30,3,0	0/0:3,0:3:9:0,9,95	./.:.:.:.:.	./.:.:.:.:.	0/0:4,0:4:9:0,9,92	0/0:8,0:8:9:0,9,83	0/0:11,0:11:3:0,3,29	0/0:10,0:10:6:0,6,61	0/0:12,0:12:12:0,12,122	0/0:1,0:1:3:0,3,31	./.:.:.:.:.	0/0:5,0:5:3:0,3,30	./.:.:.:.:.	./.:.:.:.:.	./.:.:.:.:.	./.:.:.:.:.	0/0:4,0:4:3:0,3,32	0/0:3,0:3:6:0,6,61	./.:.:.:.:.	./.:.:.:.:.	0/0:2,0:2:6:0,6,61	0/0:2,0:2:6:0,6,63	1/1:0,3:3:6:59,6,0	0/0:5,0:5:6:0,6,61	1/1:0,5:5:9:95,9,0	./.:.:.:.:.	0/0:4,0:4:6:0,6,63	./.:.:.:.:.	0/0:2,0:2:3:0,3,32	./.:.:.:.:.	./.:.:.:.:.	0/0:2,0:2:3:0,3,30	0/0:3,0:3:3:0,3,31	0/0:3,0:3:3:0,3,32	0/0:2,0:2:6:0,6,63	0/0:3,0:3:3:0,3,30	0/0:1,0:1:3:0,3,31	0/0:2,0:2:3:0,3,32	./.:.:.:.:.	./.:.:.:.:.	0/0:1,0:1:3:0,3,32	./.:.:.:.:.	./.:.:.:.:.	./.:.:.:.:.	./.:.:.:.:.	./.:.:.:.:.	./.:.:.:.:.	0/0:2,0:2:6:0,6,61	1/1:0,2:2:3:31,3,0	./.:.:.:.:.	1/1:0,2:2:3:31,3,0	0/0:2,0:2:3:0,3,31	./.:.:.:.:.	./.:.:.:.:.	./.:.:.:.:.	0/0:1,0:1:3:0,3,32	./.:.:.:.:.	0/0:1,0:1:3:0,3,31	0/0:1,0:1:3:0,3,31	./.:.:.:.:.	0/0:2,0:2:3:0,3,32	./.:.:.:.:.	0/0:5,0:5:6:0,6,67	./.:.:.:.:.	0/0:1,0:1:3:0,3,31	0/0:4,0:4:3:0,3,32	./.:.:.:.:.	./.:.:.:.:.	0/0:4,0:4:3:0,3,31	./.:.:.:.:.	0/0:2,0:2:6:0,6,63	./.:.:.:.:.	0/0:6,0:6:9:0,9,92	0/0:2,0:2:6:0,6,63	./.:.:.:.:.	1/1:0,3:3:6:63,6,0	1/1:0,3:3:6:63,6,0	./.:.:.:.:.	0/0:2,0:2:3:0,3,31	0/0:5,0:5:3:0,3,31	./.:.:.:.:.	0/0:1,0:1:3:0,3,32	0/0:2,0:2:3:0,3,32	./.:.:.:.:.	0/0:5,0:5:3:0,3,31	./.:.:.:.:.	0/0:3,0:3:3:0,3,33	./.:.:.:.:.	./.:.:.:.:.	0/0:3,0:3:3:0,3,32	0/0:3,0:3:3:0,3,31	0/0:3,0:3:3:0,3,45	./.:.:.:.:.	./.:.:.:.:.	./.:.:.:.:.	0/0:8,0:8:6:0,6,62	0/0:1,0:1:3:0,3,32	./.:.:.:.:.	0/0:23,0:23:24:0,24,275
chr2	21273040	.	C	T	5496.82	.	AC=46;AF=0.177;AN=260;BaseQRankSum=2.485;DP=936;Dels=0.00;FS=10.917;HaplotypeScore=0.0596;InbreedingCoeff=0.6416;MLEAC=44;MLEAF=0.169;MQ=59.37;MQ0=0;MQRankSum=0.036;QD=26.18;ReadPosRankSum=0.378	GT:AD:DP:GQ:PL	0/0:45,0:45:99:0,135,1407	0/0:19,0:19:57:0,57,585	0/0:19,0:19:54:0,54,558	1/1:0,39:39:99:1186,117,0	0/0:11,0:11:33:0,33,330	0/0:16,0:16:45:0,45,456	0/1:4,5:9:95:125,0,95	1/1:0,2:2:6:61,6,0	0/0:2,0:2:6:0,6,63	1/1:0,17:17:51:527,51,0	./.:.:.:.:.	1/1:0,13:13:39:398,39,0	1/1:0,20:20:57:600,57,0	0/0:1,0:1:3:0,3,32	1/1:0,19:19:51:542,51,0	0/0:12,0:12:27:0,27,287	0/0:25,0:25:75:0,75,746	0/0:2,0:2:6:0,6,67	0/0:11,0:11:30:0,30,318	0/0:8,0:8:18:0,18,215	0/0:2,0:2:6:0,6,69	0/0:5,0:5:15:0,15,147	0/0:10,0:10:30:0,30,300	0/0:17,0:17:51:0,51,510	0/0:1,0:1:3:0,3,31	0/0:17,0:17:51:0,51,515	0/0:13,0:13:36:0,36,379	0/0:5,0:5:15:0,15,156	0/0:2,0:2:6:0,6,64	1/1:0,16:16:36:426,36,0	1/1:0,4:4:12:129,12,0	0/1:2,1:3:15:15,0,52	0/0:15,0:15:36:0,36,406	1/1:0,2:2:6:65,6,0	0/0:15,0:15:45:0,45,445	0/1:1,1:2:25:26,0,25	0/0:29,0:29:84:0,84,847	1/1:0,9:9:24:256,24,0	0/0:11,0:11:33:0,33,319	0/0:2,0:2:6:0,6,67	0/0:1,0:1:3:0,3,31	0/0:11,0:11:33:0,33,340	0/0:14,0:14:42:0,42,426	0/0:15,0:15:45:0,45,462	0/0:12,0:12:36:0,36,369	0/0:11,0:11:30:0,30,312	0/0:6,0:6:18:0,18,185	0/0:5,0:5:15:0,15,157	1/1:0,2:2:6:60,6,0	1/1:0,7:7:18:200,18,0	0/0:4,0:4:9:0,9,106	1/1:0,3:3:9:90,9,0	1/1:0,2:2:6:61,6,0	0/0:5,0:5:15:0,15,150	0/0:8,0:8:24:0,24,239	1/1:0,2:2:6:60,6,0	0/0:6,0:6:18:0,18,185	0/0:4,0:4:12:0,12,120	0/0:1,0:1:3:0,3,31	0/0:12,0:12:36:0,36,358	0/0:2,0:2:6:0,6,57	0/0:4,0:4:12:0,12,121	0/0:8,0:8:24:0,24,237	0/0:5,0:5:15:0,15,152	0/0:5,0:5:15:0,15,148	1/1:0,6:6:18:189,18,0	1/1:0,8:8:24:240,24,0	0/0:4,0:4:12:0,12,124	0/0:3,0:3:9:0,9,92	0/0:2,0:2:6:0,6,65	0/0:4,0:4:12:0,12,122	0/0:2,0:2:6:0,6,59	0/0:5,0:5:15:0,15,151	0/0:8,0:8:24:0,24,247	0/0:6,0:6:18:0,18,184	0/0:7,0:7:21:0,21,208	0/0:6,0:6:18:0,18,182	0/0:3,0:3:9:0,9,89	0/0:1,0:1:3:0,3,31	0/0:7,0:7:18:0,18,194	0/0:4,0:4:12:0,12,127	0/0:2,0:2:6:0,6,59	./.:.:.:.:.	0/0:8,0:8:24:0,24,245	0/0:2,0:2:6:0,6,55	./.:.:.:.:.	0/0:5,0:5:15:0,15,155	0/0:2,0:2:6:0,6,63	0/0:6,0:6:18:0,18,183	0/0:4,0:4:12:0,12,128	0/0:2,0:2:6:0,6,62	0/0:1,0:1:3:0,3,32	0/0:2,0:2:6:0,6,63	0/0:3,0:3:9:0,9,92	1/1:0,6:6:18:184,18,0	1/1:0,1:1:3:29,3,0	0/0:6,0:6:18:0,18,191	0/0:4,0:4:12:0,12,120	0/0:2,0:2:6:0,6,64	0/0:3,0:3:9:0,9,86	0/0:2,0:2:6:0,6,63	0/0:1,0:1:3:0,3,30	0/0:2,0:2:6:0,6,60	0/0:3,0:3:9:0,9,89	0/0:3,0:3:9:0,9,92	0/0:3,0:3:9:0,9,95	0/0:2,0:2:6:0,6,63	0/0:2,0:2:6:0,6,61	1/1:0,7:7:21:219,21,0	./.:.:.:.:.	0/0:6,0:6:18:0,18,172	1/1:0,7:7:21:220,21,0	0/1:2,2:4:49:49,0,50	0/0:5,0:5:15:0,15,155	0/0:7,0:7:21:0,21,207	0/0:8,0:8:24:0,24,252	0/0:3,0:3:9:0,9,89	0/0:6,0:6:18:0,18,174	0/0:1,0:1:3:0,3,31	0/0:7,0:7:21:0,21,211	0/0:6,0:6:18:0,18,182	0/0:12,0:12:33:0,33,349	0/0:3,0:3:9:0,9,92	0/0:2,0:2:6:0,6,60	0/0:5,0:5:15:0,15,155	0/0:3,0:3:9:0,9,90	0/0:6,0:6:18:0,18,178	0/0:2,0:2:6:0,6,63	0/0:5,0:5:15:0,15,152	./.:.:.:.:.	0/0:1,0:1:3:0,3,31	0/0:3,0:3:6:0,6,76	0/0:4,0:4:6:0,6,76	0/0:2,0:2:6:0,6,59	./.:.:.:.:.	./.:.:.:.:.	0/0:41,0:41:99:0,123,1351
chr2	21273107	.	C	A	2083.31	.	AC=30;AF=0.116;AN=258;BaseQRankSum=-4.657;DP=1017;Dels=0.00;FS=0.000;HaplotypeScore=0.2876;InbreedingCoeff=0.5303;MLEAC=25;MLEAF=0.097;MQ=59.70;MQ0=0;MQRankSum=0.015;QD=22.16;ReadPosRankSum=-1.130	GT:AD:DP:GQ:PL	0/0:52,0:52:99:0,150,1645	0/0:30,0:30:81:0,81,889	0/0:23,0:23:63:0,63,655	0/0:37,0:37:99:0,105,1134	0/0:17,0:17:48:0,48,511	0/0:13,0:13:36:0,36,386	0/1:5,2:7:40:40,0,139	1/1:0,3:3:9:96,9,0	./.:.:.:.:.	0/0:21,0:21:60:0,60,640	0/0:1,0:1:3:0,3,32	0/0:15,0:15:42:0,42,454	1/1:0,13:13:36:370,36,0	./.:.:.:.:.	0/0:21,0:21:60:0,60,633	0/0:17,0:17:51:0,51,530	0/0:16,0:16:48:0,48,478	./.:.:.:.:.	0/0:10,0:10:30:0,30,316	0/0:4,0:4:12:0,12,122	./.:.:.:.:.	0/0:7,0:7:18:0,18,195	0/0:16,0:16:48:0,48,492	0/0:22,0:22:66:0,66,690	0/0:5,0:5:15:0,15,158	0/0:23,0:23:60:0,60,662	0/0:16,0:16:42:0,42,468	0/0:4,0:4:12:0,12,134	0/0:1,0:1:3:0,3,33	1/1:0,22:22:66:657,66,0	1/1:0,5:5:15:161,15,0	0/0:2,0:2:6:0,6,63	0/0:24,0:24:69:0,69,705	1/1:0,1:1:3:32,3,0	0/0:7,0:7:21:0,21,220	0/0:2,0:2:6:0,6,68	0/0:20,0:20:60:0,60,630	1/1:0,13:13:36:377,36,0	0/0:14,0:14:42:0,42,411	1/1:0,2:2:6:63,6,0	0/0:1,0:1:3:0,3,32	0/0:9,0:9:27:0,27,275	0/0:17,0:17:42:0,42,479	0/0:24,0:24:72:0,72,724	0/0:12,0:12:36:0,36,371	0/0:27,0:27:81:0,81,836	0/0:15,0:15:39:0,39,423	0/0:3,0:3:9:0,9,95	1/1:0,4:4:12:118,12,0	0/0:2,0:2:6:0,6,59	0/0:5,0:5:15:0,15,155	0/0:5,0:5:15:0,15,148	0/0:6,0:6:18:0,18,188	0/0:6,0:6:18:0,18,189	0/0:3,0:3:9:0,9,89	1/1:0,2:2:6:66,6,0	0/0:9,0:9:27:0,27,285	0/0:6,0:6:18:0,18,184	0/0:2,0:2:6:0,6,63	0/0:6,0:6:18:0,18,174	0/0:1,0:1:3:0,3,32	0/0:5,0:5:15:0,15,158	0/0:3,0:3:9:0,9,95	0/0:7,0:7:21:0,21,214	0/0:7,0:7:21:0,21,208	0/0:6,0:6:18:0,18,182	1/1:0,3:3:9:90,9,0	0/0:8,0:8:24:0,24,252	0/0:5,0:5:15:0,15,153	./.:.:.:.:.	0/0:6,0:6:18:0,18,189	0/0:4,0:4:12:0,12,128	0/0:8,0:8:24:0,24,250	0/0:5,0:5:15:0,15,157	0/0:8,0:8:24:0,24,248	0/0:3,0:3:9:0,9,93	0/0:2,0:2:6:0,6,63	0/0:4,0:4:12:0,12,132	0/0:2,0:2:6:0,6,63	0/0:3,0:3:9:0,9,93	0/0:4,0:4:12:0,12,118	0/0:4,0:4:12:0,12,126	0/0:3,0:3:9:0,9,97	0/0:10,0:10:27:0,27,295	0/0:2,0:2:6:0,6,67	0/0:3,0:3:9:0,9,95	0/0:5,0:5:12:0,12,137	0/0:4,0:4:9:0,9,93	0/0:11,0:11:33:0,33,337	0/0:2,0:2:3:0,3,34	0/0:6,0:6:15:0,15,169	0/0:3,0:3:9:0,9,92	0/0:2,0:2:6:0,6,51	0/0:1,0:1:3:0,3,33	1/1:0,6:6:18:185,18,0	0/1:1,2:3:23:54,0,23	0/0:2,0:2:6:0,6,63	0/0:5,0:5:15:0,15,158	0/0:6,0:6:18:0,18,184	0/0:2,0:2:6:0,6,63	0/1:3,1:4:21:21,0,80	0/0:2,0:2:6:0,6,61	0/0:7,0:7:21:0,21,217	0/0:9,0:9:27:0,27,273	0/0:1,0:1:3:0,3,32	0/0:7,0:7:21:0,21,216	0/0:3,0:3:9:0,9,90	0/0:2,0:2:6:0,6,61	1/1:0,1:1:3:32,3,0	0/0:3,0:3:9:0,9,92	0/0:6,0:6:18:0,18,185	1/1:0,1:1:3:32,3,0	0/1:3,1:4:19:19,0,80	0/0:9,0:9:27:0,27,273	0/0:4,0:4:12:0,12,123	0/0:9,0:9:27:0,27,284	0/0:1,0:1:3:0,3,23	0/0:4,0:4:12:0,12,118	0/0:1,0:1:3:0,3,30	0/0:4,0:4:12:0,12,120	0/0:5,0:5:15:0,15,156	0/0:6,0:6:18:0,18,179	0/0:6,0:6:18:0,18,182	0/0:3,0:3:9:0,9,95	0/0:6,0:6:18:0,18,187	0/0:1,0:1:3:0,3,33	0/0:5,0:5:15:0,15,161	0/0:3,0:3:9:0,9,94	0/0:3,0:3:9:0,9,95	0/0:4,0:4:6:0,6,89	./.:.:.:.:.	0/0:3,0:3:6:0,6,75	0/0:3,0:3:6:0,6,76	./.:.:.:.:.	./.:.:.:.:.	0/0:2,0:2:3:0,3,45	0/0:41,0:41:99:0,123,1389
chr2	21273462	.	C	T	2694.3	.	AC=32;AF=0.125;AN=256;BaseQRankSum=-5.864;DP=988;Dels=0.00;FS=0.379;HaplotypeScore=0.0812;InbreedingCoeff=0.5943;MLEAC=29;MLEAF=0.113;MQ=59.00;MQ0=0;MQRankSum=1.534;QD=24.95;ReadPosRankSum=1.142	GT:AD:DP:GQ:PL	0/0:39,0:39:99:0,117,1267	1/1:0,11:11:33:321,33,0	0/0:18,0:18:51:0,51,555	0/0:36,0:36:99:0,99,1087	0/0:14,0:14:42:0,42,434	0/0:13,0:13:39:0,39,416	0/0:19,0:19:57:0,57,594	0/0:2,0:2:6:0,6,61	./.:.:.:.:.	0/0:13,0:13:39:0,39,402	0/0:1,0:1:3:0,3,31	0/0:15,0:15:45:0,45,477	0/0:18,0:18:54:0,54,568	0/0:1,0:1:3:0,3,32	0/0:22,0:22:66:0,66,701	0/0:16,0:16:48:0,48,505	0/0:17,0:17:45:0,45,496	0/0:5,0:5:15:0,15,163	0/0:8,0:8:24:0,24,250	1/1:0,6:6:18:177,18,0	./.:.:.:.:.	1/1:0,16:16:48:495,48,0	0/0:18,0:18:54:0,54,568	0/0:27,0:27:75:0,75,825	0/0:2,0:2:6:0,6,65	0/0:25,0:25:72:0,72,770	0/0:32,0:32:84:0,84,943	0/0:2,0:2:6:0,6,62	0/0:2,0:2:6:0,6,61	0/0:25,0:25:72:0,72,764	0/0:6,0:6:18:0,18,189	0/0:4,0:4:12:0,12,127	0/0:25,0:25:75:0,75,777	0/0:1,0:1:3:0,3,34	0/0:11,0:11:33:0,33,354	0/0:1,0:1:3:0,3,33	0/0:24,0:24:66:0,66,728	0/0:17,0:17:51:0,51,537	0/0:15,0:15:45:0,45,477	0/0:6,0:6:18:0,18,197	0/0:3,0:3:9:0,9,98	0/0:10,0:10:30:0,30,315	0/0:20,0:20:57:0,57,608	0/0:15,0:15:45:0,45,469	1/1:0,18:18:54:541,54,0	0/0:16,0:16:39:0,39,454	0/0:6,0:6:18:0,18,180	0/0:4,0:4:12:0,12,131	0/0:4,0:4:12:0,12,121	0/0:5,0:5:15:0,15,156	0/0:1,0:1:3:0,3,32	./.:.:.:.:.	0/0:3,0:3:9:0,9,95	0/0:4,0:4:12:0,12,120	0/0:6,0:6:18:0,18,188	0/0:6,0:6:18:0,18,192	0/0:3,0:3:9:0,9,91	0/0:11,0:11:30:0,30,328	0/0:1,0:1:3:0,3,30	0/0:10,0:10:30:0,30,316	0/0:2,0:2:6:0,6,65	0/0:3,0:3:9:0,9,95	0/0:5,0:5:12:0,12,116	0/0:4,0:4:12:0,12,128	0/0:5,0:5:15:0,15,157	0/0:5,0:5:15:0,15,157	0/0:3,0:3:9:0,9,95	0/0:5,0:5:15:0,15,158	0/0:7,0:7:18:0,18,201	1/1:0,1:1:3:32,3,0	0/0:1,0:1:3:0,3,33	./.:.:.:.:.	1/1:0,3:3:9:92,9,0	0/1:4,1:5:15:15,0,109	0/0:5,0:5:15:0,15,155	0/0:1,0:1:3:0,3,34	0/0:2,0:3:6:0,6,65	1/1:0,4:4:12:118,12,0	0/0:3,0:3:9:0,9,94	1/1:0,11:11:33:328,33,0	0/0:6,0:6:18:0,18,179	0/0:2,0:2:6:0,6,61	0/0:1,0:1:3:0,3,32	1/1:0,5:5:12:133,12,0	0/0:3,0:3:9:0,9,92	0/0:3,0:3:9:0,9,95	0/0:8,0:8:18:0,18,216	0/0:2,0:2:6:0,6,63	0/0:9,0:9:27:0,27,286	0/0:6,0:6:18:0,18,200	0/0:4,0:4:6:0,6,89	0/0:3,0:3:9:0,9,91	0/0:2,0:2:6:0,6,65	./.:.:.:.:.	0/0:1,0:1:3:0,3,31	0/0:3,0:3:9:0,9,97	0/0:5,0:5:15:0,15,155	0/0:8,0:8:24:0,24,252	0/0:3,0:3:9:0,9,94	0/0:4,0:4:12:0,12,125	0/0:5,0:5:15:0,15,162	0/0:1,0:1:3:0,3,32	0/0:2,0:2:6:0,6,63	0/0:2,0:2:6:0,6,63	1/1:0,1:1:3:32,3,0	1/1:0,7:7:18:198,18,0	0/1:1,4:5:18:107,0,18	0/0:5,0:5:15:0,15,160	0/0:4,0:4:12:0,12,127	0/0:3,0:3:9:0,9,92	0/0:7,0:7:21:0,21,218	0/0:4,0:4:12:0,12,128	0/0:7,0:7:21:0,21,215	0/0:6,0:6:18:0,18,185	0/0:1,0:1:3:0,3,32	0/0:5,0:5:15:0,15,158	0/0:1,0:1:3:0,3,33	0/0:2,0:2:6:0,6,61	0/0:1,0:1:3:0,3,32	1/1:0,4:4:12:123,12,0	0/0:3,0:3:9:0,9,95	1/1:0,5:5:15:160,15,0	1/1:0,4:4:12:121,12,0	0/0:1,0:1:3:0,3,32	1/1:0,2:2:6:63,6,0	./.:.:.:.:.	0/0:7,0:7:21:0,21,218	0/0:6,0:6:18:0,18,191	0/0:4,0:4:12:0,12,122	./.:.:.:.:.	./.:.:.:.:.	0/0:1,0:1:3:0,3,30	0/0:7,0:7:15:0,15,183	./.:.:.:.:.	0/0:2,0:2:3:0,3,45	0/0:10,0:10:15:0,15,224	0/0:30,0:30:90:0,90,993
chr2	21281789	.	A	T	2946.7	.	AC=34;AF=0.144;AN=236;BaseQRankSum=-0.692;DP=771;Dels=0.00;FS=9.191;HaplotypeScore=0.0450;InbreedingCoeff=0.6264;MLEAC=31;MLEAF=0.131;MQ=59.75;MQ0=0;MQRankSum=1.126;QD=27.03;ReadPosRankSum=0.537	GT:AD:DP:GQ:PL	0/0:37,0:37:99:0,111,1151	0/0:12,0:12:36:0,36,365	0/0:16,0:16:48:0,48,478	0/0:36,0:36:99:0,105,1037	0/0:24,0:24:66:0,66,699	0/0:8,0:8:24:0,24,245	0/0:11,0:11:33:0,33,326	./.:.:.:.:.	0/0:3,0:3:9:0,9,88	1/1:0,15:15:45:445,45,0	1/1:0,2:2:6:59,6,0	0/0:11,0:11:33:0,33,331	0/0:12,0:12:33:0,33,355	./.:.:.:.:.	0/0:15,0:15:42:0,42,452	1/1:0,10:10:30:299,30,0	1/1:0,9:9:27:275,27,0	0/0:3,0:3:9:0,9,92	0/0:4,0:4:12:0,12,119	0/0:2,0:2:6:0,6,57	0/0:5,0:5:15:0,15,142	0/0:10,0:10:27:0,27,283	0/0:23,0:23:63:0,63,660	0/0:15,0:15:45:0,45,465	0/0:2,0:2:6:0,6,59	0/0:18,0:18:54:0,54,544	0/0:13,0:13:33:0,33,372	./.:.:.:.:.	./.:.:.:.:.	./.:.:.:.:.	0/0:2,0:2:6:0,6,67	0/0:4,0:4:12:0,12,126	1/1:0,18:18:54:543,54,0	./.:.:.:.:.	0/0:11,0:11:33:0,33,336	./.:.:.:.:.	0/0:18,0:18:51:0,51,538	0/0:8,0:8:24:0,24,246	1/1:0,9:9:27:273,27,0	./.:.:.:.:.	0/0:1,0:1:3:0,3,29	1/1:0,16:16:48:479,48,0	0/0:26,0:26:69:0,69,748	0/0:15,0:15:45:0,45,453	0/0:19,0:19:57:0,57,562	0/0:18,0:18:48:0,48,518	0/0:11,0:11:33:0,33,347	0/0:3,0:3:9:0,9,94	./.:.:.:.:.	0/0:2,0:2:6:0,6,61	0/0:1,0:1:3:0,3,32	0/0:2,0:2:6:0,6,63	1/1:0,4:4:12:128,12,0	0/0:3,0:3:9:0,9,92	0/0:2,0:2:6:0,6,59	0/0:2,0:2:6:0,6,57	./.:.:.:.:.	0/0:7,0:7:21:0,21,214	1/1:0,2:2:6:62,6,0	0/0:4,0:4:12:0,12,121	1/1:0,6:6:18:182,18,0	0/0:5,0:5:15:0,15,149	1/1:0,3:3:9:92,9,0	0/0:5,0:5:15:0,15,156	0/0:9,0:9:27:0,27,272	0/0:6,0:6:18:0,18,184	0/0:4,0:4:12:0,12,123	1/1:0,3:3:9:92,9,0	0/0:3,0:3:9:0,9,93	./.:.:.:.:.	./.:.:.:.:.	0/0:2,0:2:6:0,6,61	0/0:3,0:3:9:0,9,94	0/0:1,0:1:3:0,3,31	0/0:4,0:4:12:0,12,122	0/0:2,0:2:6:0,6,63	0/0:3,0:3:6:0,6,76	0/0:3,0:3:9:0,9,91	0/0:2,0:2:6:0,6,63	0/0:4,0:4:9:0,9,111	0/0:1,0:1:3:0,3,29	0/0:2,0:2:6:0,6,63	0/0:9,0:9:27:0,27,278	0/0:3,0:3:9:0,9,92	0/0:3,0:3:9:0,9,91	0/0:5,0:5:15:0,15,150	1/1:0,4:4:12:130,12,0	0/0:3,0:3:9:0,9,89	1/1:0,1:1:3:31,3,0	0/0:2,0:2:6:0,6,60	1/1:0,2:2:6:65,6,0	0/0:1,0:1:3:0,3,31	0/0:3,0:3:9:0,9,95	0/0:2,0:2:6:0,6,67	0/0:2,0:2:6:0,6,63	0/0:2,0:2:6:0,6,63	0/0:2,0:2:6:0,6,65	0/0:1,0:1:3:0,3,32	0/0:1,0:1:3:0,3,33	0/0:1,0:1:3:0,3,31	0/0:3,0:3:9:0,9,95	0/0:3,0:3:9:0,9,92	0/0:3,0:3:9:0,9,92	0/0:2,0:2:6:0,6,62	0/0:2,0:2:6:0,6,63	0/0:4,0:4:12:0,12,126	0/0:1,0:1:3:0,3,33	0/0:6,0:6:18:0,18,182	./.:.:.:.:.	0/0:2,0:2:6:0,6,57	0/0:3,0:3:9:0,9,92	./.:.:.:.:.	0/0:8,0:8:24:0,24,244	0/0:3,0:3:9:0,9,93	1/1:0,4:4:12:121,12,0	0/0:2,0:2:6:0,6,63	1/1:0,1:1:3:31,3,0	./.:.:.:.:.	0/0:2,0:2:6:0,6,60	0/0:2,0:2:6:0,6,61	0/0:5,0:5:15:0,15,153	./.:.:.:.:.	0/0:5,0:5:15:0,15,154	0/0:5,0:5:12:0,12,138	0/0:5,0:5:15:0,15,153	0/0:5,0:5:15:0,15,143	./.:.:.:.:.	0/0:1,0:1:3:0,3,31	0/0:3,0:3:9:0,9,89	./.:.:.:.:.	0/0:4,0:4:6:0,6,89	./.:.:.:.:.	0/0:6,0:6:12:0,12,152	0/0:4,0:4:6:0,6,89	0/0:3,0:3:6:0,6,69	0/0:1,0:1:3:0,3,30	0/0:29,0:29:87:0,87,953
chr2	21282160	.	A	T	2773.06	.	AC=35;AF=0.134;AN=262;BaseQRankSum=-1.026;DP=774;Dels=0.00;FS=7.644;HaplotypeScore=0.0806;InbreedingCoeff=0.6016;MLEAC=34;MLEAF=0.130;MQ=59.23;MQ0=2;MQRankSum=0.676;QD=25.44;ReadPosRankSum=-1.235	GT:AD:DP:GQ:PL	0/0:45,0:45:99:0,135,1417	0/0:24,0:24:72:0,72,720	0/0:10,0:10:30:0,30,306	0/0:29,0:29:87:0,87,872	0/0:15,0:15:45:0,45,453	0/0:5,0:5:15:0,15,152	0/0:4,0:4:12:0,12,117	0/0:6,0:6:18:0,18,188	0/0:5,0:5:15:0,15,159	1/1:0,11:11:33:334,33,0	1/1:0,3:3:9:98,9,0	0/0:12,0:12:36:0,36,363	0/0:13,0:13:39:0,39,393	1/1:0,1:1:3:32,3,0	0/0:21,0:21:60:0,60,608	1/1:0,11:11:33:331,33,0	1/1:0,13:13:33:360,33,0	0/0:1,0:1:3:0,3,29	0/0:5,0:5:12:0,12,136	0/0:4,0:4:12:0,12,120	0/0:2,0:2:6:0,6,64	0/0:6,0:6:15:0,15,165	0/0:11,0:11:33:0,33,326	0/0:17,0:17:51:0,51,513	0/0:1,0:1:3:0,3,32	0/0:16,0:16:45:0,45,449	0/0:12,0:12:33:0,33,355	0/0:2,0:2:6:0,6,65	0/0:2,0:2:6:0,6,63	0/0:12,0:12:36:0,36,365	0/0:3,0:3:9:0,9,97	0/0:3,0:3:9:0,9,101	1/1:0,11:11:30:324,30,0	0/0:4,0:4:12:0,12,126	0/0:17,0:17:48:0,48,511	0/0:1,0:1:3:0,3,32	0/0:13,0:13:39:0,39,386	0/0:6,0:6:18:0,18,184	1/1:0,9:9:27:269,27,0	0/0:3,0:3:9:0,9,97	0/0:3,0:3:9:0,9,95	1/1:0,6:6:18:186,18,0	0/0:21,0:21:54:0,54,581	0/0:8,0:8:24:0,24,245	0/0:18,0:18:54:0,54,552	0/0:9,0:9:21:0,21,215	0/0:5,0:5:15:0,15,152	0/0:4,0:4:12:0,12,122	0/0:5,0:5:12:0,12,141	0/0:2,0:2:6:0,6,60	0/0:1,0:1:3:0,3,30	0/0:2,0:2:6:0,6,61	1/1:0,4:4:12:125,12,0	0/0:1,0:1:3:0,3,30	0/0:4,0:4:12:0,12,122	0/0:3,0:3:9:0,9,94	0/0:4,0:4:12:0,12,118	0/0:3,0:3:9:0,9,89	1/1:0,2:2:6:61,6,0	0/0:2,0:2:6:0,6,61	1/1:0,2:2:6:59,6,0	0/0:5,0:5:15:0,15,158	1/1:0,7:7:21:208,21,0	0/0:3,0:3:9:0,9,92	0/0:5,0:5:15:0,15,158	0/0:2,0:2:6:0,6,63	0/0:1,0:1:3:0,3,32	1/1:0,5:5:15:153,15,0	0/0:1,0:1:3:0,3,32	./.:.:.:.:.	0/0:1,0:1:3:0,3,32	0/0:2,0:2:6:0,6,55	0/0:2,0:2:6:0,6,61	0/0:4,0:4:12:0,12,122	0/0:3,0:3:9:0,9,86	0/0:4,0:4:12:0,12,118	0/0:4,0:4:12:0,12,126	0/0:2,0:2:6:0,6,65	0/0:2,0:2:6:0,6,65	0/0:6,0:6:18:0,18,185	0/0:2,0:2:6:0,6,63	0/0:2,0:2:6:0,6,57	0/0:2,0:2:6:0,6,65	0/0:2,0:2:6:0,6,62	0/0:1,0:1:3:0,3,32	0/0:3,0:3:9:0,9,97	1/1:0,2:2:6:61,6,0	0/0:3,0:3:9:0,9,93	1/1:0,6:6:18:179,18,0	0/0:4,0:4:12:0,12,130	1/1:0,5:5:15:150,15,0	0/0:4,0:4:12:0,12,120	0/0:3,0:3:9:0,9,95	0/0:1,0:1:3:0,3,32	0/0:1,0:1:3:0,3,31	0/0:6,0:6:18:0,18,186	0/0:4,0:4:12:0,12,133	0/0:2,0:2:6:0,6,65	./.:.:.:.:.	0/0:2,0:2:6:0,6,65	0/0:3,0:3:9:0,9,97	0/0:1,0:1:3:0,3,31	0/0:4,0:4:12:0,12,123	0/0:2,0:2:6:0,6,61	0/0:4,0:4:12:0,12,123	0/0:4,0:4:12:0,12,123	./.:.:.:.:.	0/0:8,0:8:24:0,24,238	0/0:5,0:5:15:0,15,154	0/0:6,0:6:18:0,18,178	0/0:2,0:2:6:0,6,62	0/0:4,0:4:12:0,12,123	0/0:7,0:7:21:0,21,208	0/0:1,0:1:3:0,3,29	1/1:0,6:6:18:186,18,0	0/0:3,0:3:9:0,9,89	0/1:3,2:5:49:49,0,79	0/0:2,0:2:6:0,6,63	0/0:2,0:2:6:0,6,59	0/0:1,0:1:3:0,3,32	0/0:10,0:10:30:0,30,296	0/0:6,0:6:18:0,18,176	0/0:4,0:4:12:0,12,120	0/0:5,0:5:15:0,15,158	0/0:4,0:4:12:0,12,118	0/0:6,0:6:18:0,18,180	0/0:4,0:4:12:0,12,122	0/0:2,0:2:6:0,6,63	0/0:1,0:1:3:0,3,29	0/0:2,0:2:3:0,3,45	0/0:5,0:5:12:0,12,134	./.:.:.:.:.	./.:.:.:.:.	0/0:4,1:5:6:0,6,89	./.:.:.:.:.	0/0:10,0:10:18:0,18,242	0/0:28,0:28:84:0,84,965
chr2	21283073	.	G	A	1793.52	.	AC=23;AF=0.085;AN=270;BaseQRankSum=-2.640;DP=1118;Dels=0.00;FS=1.520;HaplotypeScore=0.0351;InbreedingCoeff=0.5753;MLEAC=19;MLEAF=0.070;MQ=59.61;MQ0=0;MQRankSum=-0.710;QD=25.62;ReadPosRankSum=-1.997	GT:AD:DP:GQ:PL	0/0:61,0:61:99:0,183,1955	0/0:33,0:33:90:0,90,1004	0/0:15,0:15:45:0,45,470	0/0:47,0:47:99:0,138,1473	0/0:16,0:16:48:0,48,493	0/0:21,0:21:54:0,54,604	0/0:24,0:24:66:0,66,730	0/0:3,0:3:9:0,9,95	0/0:2,0:2:6:0,6,67	0/0:13,0:13:39:0,39,419	0/0:1,0:1:3:0,3,34	0/0:18,0:18:51:0,51,552	0/0:16,0:16:45:0,45,497	0/0:2,0:2:6:0,6,63	0/0:15,0:15:45:0,45,463	0/0:28,0:28:75:0,75,832	0/0:19,0:19:54:0,54,587	0/0:8,0:8:24:0,24,256	0/0:6,0:6:18:0,18,189	0/0:5,0:5:9:0,9,119	1/1:0,5:5:15:162,15,0	1/1:0,8:8:24:242,24,0	0/0:17,0:17:48:0,48,523	0/0:30,0:30:81:0,81,886	0/0:4,0:4:12:0,12,132	0/0:27,0:27:78:0,78,845	0/0:9,0:9:24:0,24,257	0/0:5,0:5:15:0,15,163	0/0:2,0:2:6:0,6,67	0/0:24,0:24:72:0,72,756	0/0:2,0:2:6:0,6,63	0/0:4,0:4:12:0,12,136	0/0:12,0:12:36:0,36,370	0/0:4,0:4:12:0,12,132	0/0:11,0:11:33:0,33,356	0/0:4,0:4:9:0,9,92	0/0:27,0:27:72:0,72,798	0/0:15,0:15:42:0,42,450	0/0:17,0:17:48:0,48,506	0/0:4,0:4:12:0,12,132	0/0:2,0:2:6:0,6,69	0/0:16,0:16:42:0,42,472	0/0:26,0:26:72:0,72,793	0/0:26,0:26:78:0,78,809	1/1:0,19:19:54:579,54,0	0/0:23,0:23:63:0,63,696	0/0:12,0:12:33:0,33,359	0/0:4,0:4:12:0,12,137	0/0:1,0:1:3:0,3,33	0/0:4,0:4:12:0,12,122	0/0:2,0:2:6:0,6,65	0/0:6,0:6:18:0,18,192	0/0:3,0:3:9:0,9,101	0/0:3,0:3:9:0,9,97	0/0:6,0:6:18:0,18,194	0/0:5,0:5:15:0,15,158	0/0:3,0:3:9:0,9,93	0/0:6,0:6:15:0,15,172	0/0:2,0:2:6:0,6,64	0/0:2,0:2:6:0,6,63	0/0:2,0:2:6:0,6,63	0/0:2,0:2:6:0,6,58	0/0:8,0:8:24:0,24,254	0/0:3,0:3:9:0,9,95	0/0:7,0:7:21:0,21,222	0/0:4,0:4:9:0,9,107	0/0:1,0:1:3:0,3,30	0/0:6,0:6:18:0,18,188	0/0:9,0:9:24:0,24,266	0/0:7,0:7:21:0,21,225	0/0:4,0:4:12:0,12,129	1/1:0,3:3:9:93,9,0	0/0:5,0:5:15:0,15,160	0/0:5,0:5:12:0,12,126	0/0:5,0:5:15:0,15,156	0/0:3,0:3:9:0,9,97	0/0:5,0:5:15:0,15,160	1/1:0,2:2:6:61,6,0	0/0:1,0:1:3:0,3,32	0/0:5,0:5:15:0,15,163	0/0:3,0:3:9:0,9,95	0/0:2,0:2:6:0,6,65	0/0:2,0:2:6:0,6,65	0/0:3,0:3:9:0,9,95	0/0:2,0:2:6:0,6,62	0/0:4,0:4:12:0,12,130	0/0:6,0:6:15:0,15,177	0/0:3,0:3:9:0,9,95	0/0:4,0:4:12:0,12,124	0/0:5,0:5:15:0,15,159	0/0:2,0:2:6:0,6,65	0/0:2,0:2:6:0,6,63	0/0:4,0:4:12:0,12,124	0/0:5,0:5:15:0,15,162	0/0:2,0:2:6:0,6,61	./.:.:.:.:.	0/0:11,0:11:33:0,33,338	0/0:3,0:3:9:0,9,99	0/0:1,0:1:3:0,3,32	0/0:2,0:2:6:0,6,66	0/0:10,0:10:30:0,30,316	0/0:2,0:2:6:0,6,66	0/0:6,0:6:18:0,18,185	0/1:2,1:3:23:23,0,56	1/1:0,4:4:12:126,12,0	1/1:0,3:3:9:91,9,0	0/0:6,0:6:18:0,18,192	0/0:3,0:3:9:0,9,97	0/0:5,0:5:12:0,12,132	0/0:1,0:1:3:0,3,32	0/0:8,0:8:24:0,24,245	0/0:4,0:4:12:0,12,134	0/0:6,0:6:18:0,18,190	0/0:4,0:4:12:0,12,128	0/0:5,0:5:15:0,15,159	0/0:7,0:7:21:0,21,221	0/0:5,0:5:9:0,9,107	0/0:5,0:5:15:0,15,153	0/0:2,0:2:6:0,6,64	1/1:0,4:4:12:124,12,0	0/0:10,0:10:27:0,27,300	1/1:0,11:11:33:338,33,0	1/1:0,6:6:18:191,18,0	0/0:12,0:12:36:0,36,386	1/1:0,2:2:6:63,6,0	0/0:5,0:5:12:0,12,138	0/0:4,0:4:12:0,12,133	0/0:4,0:4:12:0,12,132	0/0:2,0:2:6:0,6,60	./.:.:.:.:.	0/0:1,0:1:3:0,3,32	0/0:6,0:6:12:0,12,153	0/0:2,0:2:3:0,3,45	0/0:4,0:4:6:0,6,89	0/0:6,0:6:9:0,9,134	0/0:6,0:6:9:0,9,134	0/0:36,0:36:99:0,108,1196
chr2	21284978	.	C	A	1475.48	.	AC=20;AF=0.076;AN=264;BaseQRankSum=-2.912;DP=1001;Dels=0.00;FS=2.346;HaplotypeScore=0.0960;InbreedingCoeff=0.4481;MLEAC=18;MLEAF=0.068;MQ=59.45;MQ0=0;MQRankSum=-0.160;QD=19.67;ReadPosRankSum=-1.258	GT:AD:DP:GQ:PL	0/0:62,0:62:99:0,186,2015	0/0:16,0:16:48:0,48,520	0/0:17,0:17:45:0,45,500	0/0:48,0:48:99:0,144,1514	0/0:20,0:20:60:0,60,618	0/0:11,0:11:33:0,33,346	0/1:10,9:19:99:203,0,249	0/0:1,0:1:3:0,3,30	0/0:3,0:3:9:0,9,101	0/0:16,0:16:48:0,48,509	0/0:3,0:3:9:0,9,97	0/0:17,0:17:51:0,51,537	0/0:16,0:16:48:0,48,513	0/0:1,0:1:3:0,3,32	0/0:15,0:15:45:0,45,473	0/0:24,0:24:72:0,72,750	0/0:18,0:18:54:0,54,568	0/0:6,0:6:18:0,18,193	0/0:10,0:10:30:0,30,319	0/0:3,0:3:9:0,9,95	0/0:3,0:3:9:0,9,92	0/0:13,0:13:36:0,36,394	0/0:15,0:15:45:0,45,472	0/0:24,0:24:69:0,69,751	./.:.:.:.:.	0/0:16,0:16:45:0,45,499	1/1:0,10:10:27:282,27,0	0/0:3,0:3:9:0,9,88	0/0:3,0:3:9:0,9,95	0/0:20,0:20:54:0,54,600	0/0:7,0:7:21:0,21,228	0/0:1,0:1:3:0,3,34	0/0:11,0:11:33:0,33,344	0/1:2,1:3:23:23,0,56	0/0:21,0:21:63:0,63,655	0/1:1,2:3:23:58,0,23	0/0:12,0:13:36:0,36,379	0/0:11,0:11:27:0,27,314	0/0:19,0:19:57:0,57,595	0/0:4,0:4:12:0,12,134	0/0:5,0:5:15:0,15,166	0/0:13,0:13:39:0,39,422	0/0:10,0:10:30:0,30,316	0/0:23,0:23:66:0,66,718	0/0:18,0:18:54:0,54,580	0/0:21,0:21:63:0,63,663	0/0:10,0:10:30:0,30,319	0/0:5,0:5:15:0,15,164	0/0:2,0:2:6:0,6,67	0/0:7,0:7:21:0,21,218	0/0:2,0:2:6:0,6,63	0/0:2,0:2:6:0,6,64	0/0:5,0:5:15:0,15,151	0/0:2,0:2:6:0,6,61	0/0:3,0:3:9:0,9,94	0/0:2,0:2:6:0,6,63	0/0:3,0:3:9:0,9,92	0/0:5,0:5:15:0,15,153	0/0:5,0:5:15:0,15,154	0/0:5,0:5:15:0,15,158	0/0:4,0:4:12:0,12,128	0/0:6,0:6:18:0,18,185	0/0:6,0:6:18:0,18,195	1/1:0,5:5:15:155,15,0	1/1:0,6:6:18:179,18,0	0/0:6,0:6:18:0,18,186	0/0:1,0:1:3:0,3,34	0/0:6,0:6:18:0,18,184	0/0:5,0:5:15:0,15,160	0/0:6,0:6:18:0,18,189	0/0:2,0:2:6:0,6,65	0/0:5,0:5:15:0,15,153	0/0:1,0:1:3:0,3,32	0/0:4,0:4:12:0,12,126	0/0:7,0:7:21:0,21,220	0/0:3,0:3:9:0,9,96	0/0:1,0:1:3:0,3,29	0/0:2,0:2:6:0,6,62	0/0:1,0:1:3:0,3,32	0/0:4,0:4:12:0,12,120	0/0:1,0:1:3:0,3,33	0/0:4,0:4:12:0,12,127	0/0:1,0:1:3:0,3,32	0/0:5,0:5:15:0,15,159	0/0:6,0:6:18:0,18,183	0/0:2,0:2:6:0,6,67	0/0:4,0:4:12:0,12,126	0/1:1,2:3:25:53,0,25	0/0:5,0:5:15:0,15,153	0/0:5,0:5:15:0,15,160	0/0:2,0:2:6:0,6,63	0/0:4,0:4:12:0,12,130	0/0:1,0:1:3:0,3,32	0/0:2,0:2:6:0,6,65	0/0:2,0:2:6:0,6,63	0/0:3,0:3:9:0,9,95	1/1:0,10:10:30:313,30,0	0/0:2,0:2:6:0,6,61	1/1:0,3:3:9:92,9,0	1/1:0,3:3:9:90,9,0	1/1:0,4:4:12:124,12,0	0/0:3,0:3:9:0,9,94	0/0:3,0:3:9:0,9,95	0/0:2,0:2:6:0,6,63	0/0:2,0:2:6:0,6,64	0/0:5,0:5:15:0,15,158	0/0:3,0:3:9:0,9,92	0/0:8,0:8:24:0,24,249	0/0:3,0:3:9:0,9,98	0/0:4,0:4:12:0,12,122	0/0:4,0:4:12:0,12,124	0/0:3,0:3:9:0,9,101	1/1:0,6:6:18:179,18,0	0/0:5,0:5:15:0,15,157	0/0:4,0:4:12:0,12,131	0/0:5,0:5:15:0,15,159	0/0:5,0:5:15:0,15,162	0/0:3,0:3:9:0,9,96	0/0:1,0:1:3:0,3,31	0/0:3,0:3:9:0,9,95	0/0:9,0:9:27:0,27,296	0/0:6,0:6:18:0,18,191	0/0:6,0:6:18:0,18,194	0/0:3,0:3:9:0,9,97	0/0:6,0:6:18:0,18,189	0/0:6,0:6:18:0,18,191	0/0:5,0:5:15:0,15,150	0/0:2,0:2:6:0,6,65	0/0:3,0:3:9:0,9,94	./.:.:.:.:.	./.:.:.:.:.	0/0:2,0:2:6:0,6,63	./.:.:.:.:.	0/0:6,0:7:15:0,15,171	./.:.:.:.:.	0/0:11,0:11:18:0,18,255	0/0:36,0:36:99:0,108,1220
chr2	21290400	.	C	T	973.2	.	AC=25;AF=0.106;AN=236;DP=789;Dels=0.00;FS=2.002;HaplotypeScore=0.1038;InbreedingCoeff=0.4758;MLEAC=20;MLEAF=0.085;MQ=50.72;MQ0=21;QD=20.28	GT:AD:DP:GQ:PL	0/0:45,0:45:99:0,129,1316	0/0:22,0:22:57:0,57,620	0/0:12,0:12:36:0,36,386	0/0:30,0:30:87:0,87,927	0/0:19,0:19:48:0,48,527	0/0:10,0:10:27:0,27,294	0/0:10,0:10:27:0,27,292	0/0:7,0:7:15:0,15,167	0/0:3,0:3:6:0,6,65	0/0:13,0:13:36:0,36,373	0/0:1,0:1:3:0,3,32	0/0:20,0:20:51:0,51,567	0/0:9,0:9:27:0,27,285	0/0:1,0:1:3:0,3,32	0/0:20,0:20:60:0,60,625	0/0:10,0:10:18:0,18,184	0/0:15,0:15:42:0,42,430	./.:.:.:.:.	0/0:4,0:4:12:0,12,117	0/0:2,0:2:6:0,6,59	./.:.:.:.:.	0/0:7,0:7:21:0,21,221	0/0:11,0:11:24:0,24,241	0/0:19,0:19:54:0,54,557	./.:.:.:.:.	0/0:12,0:12:36:0,36,377	0/0:11,0:11:33:0,33,342	1/1:0,3:3:6:65,6,0	1/1:0,1:1:3:31,3,0	0/0:18,0:18:48:0,48,509	0/0:2,0:2:3:0,3,32	./.:.:.:.:.	0/0:13,0:13:39:0,39,410	./.:.:.:.:.	0/0:16,0:16:45:0,45,472	./.:.:.:.:.	0/0:26,0:26:66:0,66,735	0/0:7,0:7:21:0,21,211	0/0:18,0:18:45:0,45,470	0/0:2,0:2:3:0,3,33	1/1:0,2:2:6:67,6,0	0/0:15,0:15:42:0,42,440	0/0:19,0:19:54:0,54,575	0/0:10,0:10:30:0,30,325	0/0:10,0:11:30:0,30,318	0/0:12,0:12:30:0,30,319	0/0:10,0:10:30:0,30,312	0/0:4,0:4:9:0,9,98	0/0:1,0:1:3:0,3,33	0/0:1,0:1:3:0,3,31	0/0:3,0:3:9:0,9,94	./.:.:.:.:.	0/0:3,0:3:6:0,6,62	0/0:1,0:1:3:0,3,32	0/0:5,0:5:15:0,15,156	0/0:2,0:2:3:0,3,32	0/0:1,0:1:3:0,3,34	0/0:3,0:3:9:0,9,97	0/0:4,0:4:12:0,12,130	0/0:2,0:2:6:0,6,65	0/0:2,0:2:6:0,6,63	1/1:0,6:6:18:186,18,0	0/0:7,0:7:21:0,21,217	0/0:6,0:6:18:0,18,191	0/0:1,0:1:3:0,3,32	0/0:5,0:5:15:0,15,153	0/0:3,0:3:6:0,6,63	0/0:5,0:5:15:0,15,155	1/1:0,5:5:15:153,15,0	0/0:1,0:1:3:0,3,32	0/0:2,0:2:6:0,6,63	0/0:3,0:3:9:0,9,96	0/0:4,0:5:12:0,12,129	0/0:4,0:4:12:0,12,126	0/0:4,0:4:12:0,12,128	0/0:4,0:4:12:0,12,128	0/0:5,0:5:15:0,15,168	0/0:3,0:3:9:0,9,92	0/0:2,0:2:6:0,6,63	0/0:2,0:2:6:0,6,65	0/0:1,0:1:3:0,3,31	1/1:0,4:4:12:120,12,0	1/1:0,2:2:3:33,3,0	0/0:3,0:3:9:0,9,94	./.:.:.:.:.	0/0:2,0:2:3:0,3,32	./.:.:.:.:.	0/0:4,0:4:9:0,9,96	0/0:4,0:4:12:0,12,125	1/1:0,3:3:9:96,9,0	0/0:2,0:2:6:0,6,65	0/0:1,0:1:3:0,3,32	./.:.:.:.:.	1/1:0,2:2:3:29,3,0	./.:.:.:.:.	0/0:2,0:2:3:0,3,31	./.:.:.:.:.	0/0:1,0:1:3:0,3,31	./.:.:.:.:.	./.:.:.:.:.	0/0:1,0:1:3:0,3,32	./.:.:.:.:.	1/1:0,3:3:9:87,9,0	0/0:3,0:3:9:0,9,97	0/0:3,0:3:9:0,9,94	0/0:3,0:3:9:0,9,99	0/0:5,0:5:15:0,15,165	0/0:6,0:6:18:0,18,186	0/0:3,0:3:6:0,6,68	0/0:1,0:1:3:0,3,35	0/0:9,0:9:24:0,24,247	0/0:3,0:3:6:0,6,69	0/0:4,0:4:12:0,12,128	1/1:0,10:10:27:264,27,0	0/0:6,0:6:12:0,12,151	1/1:0,3:3:6:59,6,0	0/1:1,3:4:23:51,0,23	./.:.:.:.:.	0/0:1,0:1:3:0,3,33	0/0:2,0:2:3:0,3,45	0/0:9,0:9:27:0,27,280	0/0:6,0:6:18:0,18,189	0/0:2,0:2:6:0,6,65	0/0:3,0:3:9:0,9,90	0/0:3,0:3:9:0,9,96	0/0:1,0:1:3:0,3,31	0/0:2,0:2:6:0,6,68	0/0:5,0:5:12:0,12,141	./.:.:.:.:.	0/0:2,0:2:3:0,3,45	./.:.:.:.:.	./.:.:.:.:.	0/0:7,0:7:15:0,15,160	0/0:2,0:2:6:0,6,63	0/0:2,0:2:3:0,3,45	0/0:4,0:4:6:0,6,89	0/0:32,0:32:87:0,87,988
chr2	21296108	.	G	A	1883.98	.	AC=21;AF=0.077;AN=274;BaseQRankSum=-3.264;DP=1511;Dels=0.00;FS=7.523;HaplotypeScore=0.1548;InbreedingCoeff=0.1106;MLEAC=19;MLEAF=0.069;MQ=57.34;MQ0=1;MQRankSum=2.745;QD=10.13;ReadPosRankSum=0.713	GT:AD:DP:GQ:PL	0/0:78,0:78:99:0,229,2470	0/0:30,0:30:90:0,90,941	0/0:30,0:30:81:0,81,902	0/0:33,0:33:96:0,96,1033	0/0:25,0:25:60:0,60,709	0/0:15,0:15:45:0,45,475	0/0:38,0:38:99:0,114,1189	0/0:5,0:5:15:0,15,163	0/0:5,0:5:15:0,15,164	0/1:9,13:22:99:321,0,207	0/1:3,3:6:70:81,0,70	0/0:20,0:20:57:0,57,621	0/0:27,0:27:81:0,81,848	0/1:3,4:7:76:109,0,76	0/0:20,0:20:51:0,51,592	0/1:15,11:26:99:267,0,363	0/1:13,5:18:99:101,0,341	0/1:3,1:4:20:20,0,87	0/0:6,0:6:18:0,18,187	0/0:9,0:9:24:0,24,264	0/0:3,0:3:9:0,9,102	0/0:22,0:22:66:0,66,680	0/0:21,0:21:63:0,63,663	0/0:34,0:34:99:0,102,1083	0/0:1,0:1:3:0,3,33	0/0:27,0:27:81:0,81,857	0/0:19,0:19:51:0,51,550	0/0:10,0:10:30:0,30,325	0/0:8,0:8:24:0,24,257	0/0:34,0:34:99:0,99,1047	0/0:9,0:9:27:0,27,279	0/0:6,0:6:18:0,18,195	0/1:12,14:26:99:341,0,299	0/0:4,0:4:12:0,12,131	0/0:21,0:21:60:0,60,657	0/0:5,0:5:15:0,15,161	0/0:40,0:40:99:0,117,1230	0/0:15,0:15:39:0,39,431	0/1:8,2:10:31:31,0,218	0/0:3,0:3:9:0,9,101	0/0:7,0:7:21:0,21,230	0/1:13,11:24:99:218,0,341	0/0:21,0:21:60:0,60,657	0/0:27,0:27:72:0,72,803	0/0:16,0:16:45:0,45,482	0/0:33,0:34:96:0,96,1042	0/0:13,0:13:39:0,39,423	0/0:8,0:8:24:0,24,253	0/0:3,0:3:9:0,9,97	0/0:5,0:5:15:0,15,159	0/0:4,0:4:12:0,12,126	0/0:6,0:6:18:0,18,187	0/1:2,2:4:45:45,0,54	0/0:7,0:7:21:0,21,222	0/0:5,0:5:15:0,15,152	0/0:8,0:8:24:0,24,249	0/0:15,0:15:45:0,45,471	0/0:10,0:10:30:0,30,324	1/1:0,4:4:9:106,9,0	0/0:7,0:7:21:0,21,220	0/1:3,3:6:72:72,0,79	0/0:10,0:10:30:0,30,317	0/1:3,3:6:63:63,0,64	0/0:7,0:7:21:0,21,222	0/0:9,0:9:24:0,24,268	0/0:2,0:2:6:0,6,62	0/0:7,0:7:21:0,21,219	0/1:3,5:8:71:124,0,71	0/0:8,0:8:24:0,24,252	0/0:4,0:4:12:0,12,126	0/0:1,0:1:3:0,3,31	0/0:3,0:3:9:0,9,96	0/0:6,0:6:18:0,18,194	0/0:10,0:10:27:0,27,292	0/0:7,0:7:21:0,21,221	0/0:4,0:4:12:0,12,122	0/0:2,0:2:6:0,6,63	0/0:5,0:5:15:0,15,156	0/0:7,0:7:21:0,21,220	0/0:8,0:8:24:0,24,253	0/0:3,0:3:9:0,9,94	0/0:7,0:7:18:0,18,201	0/0:6,0:6:18:0,18,189	0/0:7,0:7:21:0,21,221	0/0:7,0:7:21:0,21,218	0/0:10,0:10:30:0,30,338	0/1:3,2:5:47:47,0,81	0/0:5,0:5:15:0,15,158	0/1:3,3:6:72:74,0,72	0/0:11,0:11:33:0,33,359	1/1:0,3:3:9:95,9,0	0/0:6,0:6:18:0,18,184	0/0:9,0:9:24:0,24,272	0/0:6,0:6:18:0,18,188	0/0:3,0:3:9:0,9,92	0/0:7,0:7:21:0,21,225	0/0:12,0:12:36:0,36,372	0/0:11,0:11:33:0,33,355	0/0:7,0:7:21:0,21,221	0/0:2,0:2:6:0,6,61	0/0:7,0:7:21:0,21,219	0/0:6,0:6:18:0,18,185	0/0:3,0:3:9:0,9,95	0/0:1,0:1:3:0,3,31	0/0:5,0:5:12:0,12,142	0/0:8,0:8:24:0,24,249	0/0:9,0:9:27:0,27,285	0/0:12,0:12:36:0,36,368	0/0:6,0:6:18:0,18,190	0/0:6,0:6:18:0,18,189	0/0:14,0:14:42:0,42,445	0/0:6,0:6:18:0,18,195	0/0:11,0:11:33:0,33,350	0/0:10,0:10:30:0,30,315	0/0:5,0:5:15:0,15,158	0/0:4,0:4:12:0,12,122	1/1:0,1:1:3:29,3,0	0/0:3,0:3:9:0,9,94	0/0:7,0:7:21:0,21,222	0/0:7,0:7:21:0,21,214	0/0:3,0:3:9:0,9,94	0/0:10,0:10:30:0,30,314	0/0:13,0:13:39:0,39,418	0/0:7,0:7:21:0,21,223	0/0:7,0:7:21:0,21,222	0/0:6,0:6:18:0,18,189	0/0:9,0:9:27:0,27,287	0/0:8,0:8:24:0,24,254	0/0:4,0:4:12:0,12,122	0/0:2,0:2:3:0,3,45	0/0:8,0:8:12:0,12,179	0/0:5,0:5:9:0,9,121	0/0:8,0:8:12:0,12,179	0/0:9,0:9:18:0,18,229	0/0:2,0:2:3:0,3,45	0/0:2,0:2:3:0,3,45	0/0:54,0:54:99:0,159,1762
chr2	21301982	.	G	A	7806.49	.	AC=69;AF=0.272;AN=254;BaseQRankSum=0.806;DP=1021;Dels=0.00;FS=0.254;HaplotypeScore=0.1954;InbreedingCoeff=0.7545;MLEAC=69;MLEAF=0.272;MQ=59.69;MQ0=0;MQRankSum=0.360;QD=27.49;ReadPosRankSum=-1.489	GT:AD:DP:GQ:PL	0/0:67,0:67:99:0,201,2081	0/0:19,0:19:57:0,57,595	0/0:33,0:33:96:0,96,985	0/0:44,0:44:99:0,132,1321	1/1:0,17:17:48:500,48,0	0/0:20,0:20:60:0,60,604	0/0:24,0:24:72:0,72,725	1/1:0,2:2:6:64,6,0	0/0:4,0:4:12:0,12,120	1/1:0,14:14:42:421,42,0	1/1:0,3:3:9:98,9,0	0/0:15,0:15:45:0,45,455	1/1:0,10:10:24:252,24,0	1/1:0,2:2:6:63,6,0	0/0:16,0:16:45:0,45,475	1/1:0,22:22:66:671,66,0	1/1:0,10:10:30:309,30,0	0/1:2,1:3:23:23,0,58	0/0:3,0:3:9:0,9,89	0/0:12,0:12:36:0,36,367	0/0:5,0:5:15:0,15,164	0/0:17,0:17:51:0,51,506	0/0:14,0:14:42:0,42,420	0/0:18,0:18:54:0,54,549	./.:.:.:.:.	0/0:16,0:16:48:0,48,482	0/0:6,0:6:18:0,18,179	1/1:0,7:7:21:213,21,0	1/1:0,5:5:15:163,15,0	1/1:0,29:29:87:886,87,0	0/1:1,6:7:11:165,0,11	1/1:0,2:2:6:67,6,0	1/1:0,17:17:51:534,51,0	1/1:0,2:2:6:65,6,0	0/0:13,0:13:39:0,39,395	0/0:8,0:8:21:0,21,228	0/0:21,0:21:63:0,63,641	0/0:9,0:9:27:0,27,267	1/1:0,12:12:36:363,36,0	0/0:2,0:2:6:0,6,53	0/1:4,1:5:14:14,0,109	1/1:0,25:25:69:744,69,0	0/0:19,0:19:48:0,48,504	0/0:10,0:10:27:0,27,289	0/0:14,0:14:36:0,36,396	0/0:17,0:17:48:0,48,482	0/0:9,0:9:24:0,24,251	0/0:10,0:10:30:0,30,308	1/1:0,4:4:12:129,12,0	0/0:4,0:4:12:0,12,121	0/0:4,0:4:12:0,12,126	0/0:1,0:1:3:0,3,27	1/1:0,3:3:9:96,9,0	1/1:0,6:6:18:185,18,0	0/0:5,0:5:15:0,15,148	1/1:0,8:8:24:250,24,0	0/0:4,0:4:12:0,12,126	0/0:2,0:2:6:0,6,63	0/0:2,0:2:6:0,6,59	0/0:1,0:1:3:0,3,32	1/1:0,4:4:12:127,12,0	./.:.:.:.:.	1/1:0,8:8:24:238,24,0	0/0:7,0:7:21:0,21,209	1/1:0,11:11:33:346,33,0	0/0:4,0:4:12:0,12,122	1/1:0,3:3:9:85,9,0	1/1:0,6:6:18:178,18,0	1/1:0,3:3:9:92,9,0	0/0:4,0:5:12:0,12,117	0/0:4,0:4:12:0,12,116	0/0:2,0:2:6:0,6,65	./.:.:.:.:.	0/0:2,0:2:3:0,3,30	0/0:2,0:2:6:0,6,64	0/0:5,0:5:15:0,15,148	0/0:3,0:3:9:0,9,92	0/0:3,0:3:9:0,9,92	./.:.:.:.:.	0/0:4,0:4:12:0,12,120	./.:.:.:.:.	./.:.:.:.:.	0/0:6,0:6:18:0,18,185	0/0:3,0:3:9:0,9,92	0/0:2,0:2:6:0,6,63	0/0:3,0:3:9:0,9,92	1/1:0,5:5:15:157,15,0	0/0:5,0:5:15:0,15,148	0/0:1,1:2:3:0,3,31	1/1:0,9:9:27:291,27,0	0/0:4,0:4:12:0,12,113	0/0:3,0:3:9:0,9,94	1/1:0,2:2:6:61,6,0	1/1:0,3:3:9:94,9,0	0/0:1,0:1:3:0,3,29	0/0:3,0:3:9:0,9,88	0/0:7,0:8:21:0,21,220	./.:.:.:.:.	0/0:1,0:1:3:0,3,30	0/0:7,0:7:21:0,21,218	0/0:7,0:7:21:0,21,217	1/1:0,3:3:9:96,9,0	0/0:1,0:1:3:0,3,30	0/0:2,0:2:6:0,6,61	0/0:2,0:2:6:0,6,61	0/0:12,0:12:30:0,30,338	0/0:5,0:5:15:0,15,165	0/0:5,0:5:15:0,15,153	0/0:1,0:1:3:0,3,34	0/0:7,0:7:21:0,21,210	0/0:6,0:6:15:0,15,165	0/0:1,0:1:3:0,3,33	0/0:4,0:4:12:0,12,120	0/0:7,0:7:21:0,21,211	1/1:0,6:6:18:185,18,0	./.:.:.:.:.	1/1:0,5:5:15:157,15,0	0/0:2,0:2:6:0,6,60	0/0:5,0:5:15:0,15,149	0/0:2,0:2:6:0,6,57	0/0:4,0:4:12:0,12,122	0/0:6,0:6:18:0,18,184	0/0:1,0:1:3:0,3,33	./.:.:.:.:.	0/0:5,0:5:15:0,15,159	0/0:6,0:6:18:0,18,184	0/0:5,0:5:15:0,15,154	0/0:4,0:4:12:0,12,124	0/0:6,0:6:18:0,18,183	0/0:2,0:2:3:0,3,45	./.:.:.:.:.	0/0:6,0:6:12:0,12,151	0/0:13,0:13:27:0,27,318	0/0:10,0:10:15:0,15,208	0/0:6,0:6:9:0,9,116	0/0:2,0:2:3:0,3,44	0/0:14,0:14:42:0,42,457
chr2	21303388	.	C	G	7839.11	.	AC=67;AF=0.260;AN=258;BaseQRankSum=0.561;DP=1061;Dels=0.00;FS=1.301;HaplotypeScore=0.1339;InbreedingCoeff=0.7621;MLEAC=64;MLEAF=0.248;MQ=59.91;MQ0=0;MQRankSum=0.585;QD=29.25;ReadPosRankSum=0.339	GT:AD:DP:GQ:PL	0/0:78,0:78:99:0,235,2446	0/0:27,0:27:78:0,78,838	0/0:25,0:25:69:0,69,747	0/0:47,0:47:99:0,141,1450	1/1:0,16:16:48:505,48,0	0/0:20,0:20:54:0,54,572	0/0:23,0:23:69:0,69,701	1/1:0,2:2:6:63,6,0	0/0:2,0:2:6:0,6,63	1/1:0,17:17:48:525,48,0	1/1:0,1:1:3:34,3,0	0/0:12,0:12:36:0,36,378	1/1:0,15:15:45:476,45,0	1/1:0,2:2:6:66,6,0	0/0:21,0:21:57:0,57,597	1/1:0,23:23:69:723,69,0	1/1:0,21:21:63:683,63,0	./.:.:.:.:.	0/0:4,0:4:12:0,12,119	0/0:2,0:2:6:0,6,65	0/0:2,0:2:6:0,6,63	0/0:27,0:27:78:0,78,820	0/0:31,0:31:93:0,93,979	0/0:20,0:20:57:0,57,599	0/0:1,0:1:3:0,3,30	0/0:17,0:17:45:0,45,471	0/0:13,0:13:39:0,39,397	1/1:0,9:9:27:275,27,0	0/0:1,0:1:3:0,3,31	1/1:0,30:30:90:940,90,0	1/1:0,4:4:12:122,12,0	1/1:0,3:3:9:91,9,0	1/1:0,17:17:51:542,51,0	1/1:0,1:1:3:32,3,0	0/0:24,0:24:72:0,72,749	./.:.:.:.:.	0/0:18,0:18:54:0,54,563	0/0:8,0:8:24:0,24,248	1/1:0,14:14:42:436,42,0	0/0:1,0:1:3:0,3,32	./.:.:.:.:.	1/1:0,19:19:57:604,57,0	0/0:18,0:18:54:0,54,552	0/0:13,0:13:39:0,39,407	0/0:14,0:14:42:0,42,440	0/0:18,0:18:54:0,54,574	0/0:10,0:10:30:0,30,315	0/0:6,0:6:18:0,18,194	1/1:0,3:3:9:95,9,0	0/0:8,0:8:21:0,21,245	0/0:1,0:1:3:0,3,32	./.:.:.:.:.	1/1:0,3:3:9:104,9,0	1/1:0,2:2:6:67,6,0	0/0:1,0:1:3:0,3,34	./.:.:.:.:.	0/0:2,0:2:6:0,6,61	0/0:4,0:4:12:0,12,126	0/0:5,0:5:15:0,15,157	0/0:9,0:9:27:0,27,285	1/1:0,2:2:6:61,6,0	0/0:6,0:6:18:0,18,187	1/1:0,14:14:42:433,42,0	0/0:2,0:2:6:0,6,63	1/1:0,5:5:15:158,15,0	0/0:4,0:4:12:0,12,130	1/1:0,2:2:6:63,6,0	1/1:0,3:3:9:97,9,0	1/1:0,3:3:9:96,9,0	0/0:2,0:2:6:0,6,56	0/0:2,0:2:6:0,6,59	0/0:3,0:3:9:0,9,92	./.:.:.:.:.	./.:.:.:.:.	0/0:5,0:5:15:0,15,154	0/0:5,0:5:15:0,15,156	0/0:4,0:4:12:0,12,124	0/0:4,0:4:12:0,12,121	0/0:3,0:3:9:0,9,96	0/0:4,0:4:12:0,12,122	0/0:3,0:3:9:0,9,100	0/0:3,0:3:9:0,9,92	0/0:5,0:5:15:0,15,154	0/0:5,0:5:15:0,15,146	0/0:3,0:3:9:0,9,95	0/0:5,0:5:15:0,15,156	1/1:0,4:4:12:129,12,0	0/0:2,0:2:6:0,6,60	0/0:4,0:4:12:0,12,119	1/1:0,6:6:18:178,18,0	0/1:1,1:2:23:23,0,25	0/0:3,0:3:9:0,9,95	1/1:0,2:2:6:63,6,0	1/1:0,3:3:9:93,9,0	0/0:5,0:5:15:0,15,162	0/0:4,0:4:12:0,12,124	0/0:4,0:4:12:0,12,117	0/0:5,0:5:15:0,15,146	0/0:2,0:2:6:0,6,61	./.:.:.:.:.	0/0:8,0:8:24:0,24,241	1/1:0,6:6:18:191,18,0	0/0:5,0:5:15:0,15,152	0/0:7,0:7:21:0,21,218	0/0:2,0:2:6:0,6,61	0/0:6,0:6:18:0,18,183	0/0:6,0:6:18:0,18,186	0/0:5,0:5:15:0,15,159	0/0:2,0:2:6:0,6,65	0/0:7,0:7:21:0,21,214	0/0:5,0:5:15:0,15,159	0/0:2,0:2:6:0,6,65	0/0:3,0:3:9:0,9,97	0/0:10,0:10:30:0,30,310	1/1:0,4:4:12:121,12,0	1/1:0,5:5:15:158,15,0	1/1:0,5:5:15:153,15,0	0/0:5,0:5:12:0,12,134	0/0:7,0:7:21:0,21,224	0/0:4,0:4:12:0,12,128	0/0:5,0:5:15:0,15,158	0/0:4,0:4:12:0,12,130	0/0:1,0:1:3:0,3,30	0/0:5,0:5:15:0,15,163	0/0:2,0:2:6:0,6,63	0/0:5,0:5:15:0,15,161	0/0:2,0:2:6:0,6,61	0/0:4,0:4:12:0,12,126	0/0:3,0:3:9:0,9,97	0/0:3,0:4:6:0,6,76	0/0:2,0:2:3:0,3,45	0/0:4,0:4:12:0,12,122	0/0:4,0:4:6:0,6,89	0/0:5,0:5:9:0,9,118	0/0:2,0:2:3:0,3,45	0/0:2,0:2:3:0,3,45	0/0:25,0:25:75:0,75,823
chr2	21306248	.	C	T	3761.91	.	AC=51;AF=0.196;AN=260;BaseQRankSum=-2.135;DP=1084;Dels=0.00;FS=7.832;HaplotypeScore=0.0804;InbreedingCoeff=0.5975;MLEAC=46;MLEAF=0.177;MQ=59.80;MQ0=0;MQRankSum=2.240;QD=24.91;ReadPosRankSum=-0.455	GT:AD:DP:GQ:PL	0/0:87,0:87:99:0,262,2799	0/0:28,0:28:84:0,84,885	0/0:16,0:16:45:0,45,482	0/0:43,0:43:99:0,129,1373	0/0:26,0:26:69:0,69,744	1/1:0,11:11:33:332,33,0	0/0:18,0:18:48:0,48,523	./.:.:.:.:.	0/0:3,0:3:9:0,9,93	0/0:24,0:24:69:0,69,739	0/0:3,0:3:9:0,9,94	0/0:15,0:15:45:0,45,470	0/0:15,0:15:45:0,45,474	0/0:3,0:3:9:0,9,89	0/0:16,0:16:48:0,48,485	0/0:30,0:30:87:0,87,924	0/0:21,0:21:60:0,60,637	0/1:3,2:5:51:51,0,78	0/0:11,0:11:33:0,33,329	0/0:4,0:4:12:0,12,122	1/1:0,1:1:3:33,3,0	1/1:0,30:30:81:868,81,0	0/0:21,0:21:63:0,63,642	0/0:22,0:22:66:0,66,688	0/0:2,0:2:6:0,6,65	0/0:26,0:26:72:0,72,750	1/1:0,12:12:36:371,36,0	0/0:6,0:6:18:0,18,189	0/0:3,0:3:9:0,9,97	0/0:34,0:34:99:0,99,1059	0/0:2,0:2:6:0,6,67	0/0:6,0:6:18:0,18,181	0/0:20,0:20:60:0,60,625	0/0:6,0:6:18:0,18,198	0/0:24,0:24:72:0,72,747	0/0:1,0:1:3:0,3,32	0/0:23,0:23:69:0,69,713	0/0:16,0:16:48:0,48,501	0/0:12,0:12:36:0,36,374	1/1:0,1:1:3:33,3,0	0/0:3,0:3:9:0,9,100	0/0:11,0:11:33:0,33,336	0/0:18,0:18:51:0,51,512	0/0:20,0:20:60:0,60,610	0/0:13,0:13:33:0,33,373	0/0:17,0:17:48:0,48,508	0/0:10,0:10:24:0,24,277	0/0:3,0:3:9:0,9,83	./.:.:.:.:.	0/0:3,0:3:9:0,9,98	./.:.:.:.:.	0/0:2,0:2:6:0,6,61	0/0:5,0:5:15:0,15,153	0/0:2,0:2:6:0,6,61	0/0:7,0:7:21:0,21,218	0/0:2,0:2:6:0,6,61	0/0:5,0:5:15:0,15,161	0/0:9,0:9:27:0,27,288	./.:.:.:.:.	0/0:8,0:8:24:0,24,246	0/0:1,0:1:3:0,3,33	0/0:2,0:2:6:0,6,63	0/0:5,0:5:15:0,15,162	0/0:3,0:3:9:0,9,93	0/0:5,0:5:15:0,15,160	0/0:3,0:3:6:0,6,62	0/0:2,0:2:6:0,6,61	0/0:4,0:4:12:0,12,126	0/0:2,0:2:6:0,6,66	./.:.:.:.:.	0/0:3,0:3:9:0,9,89	0/0:4,0:4:12:0,12,123	0/0:1,0:1:3:0,3,35	0/0:4,0:4:12:0,12,124	0/0:8,0:8:24:0,24,243	0/0:2,0:2:6:0,6,63	0/0:4,0:4:12:0,12,124	0/0:4,0:4:9:0,9,106	0/0:2,0:2:6:0,6,62	1/1:0,4:4:12:123,12,0	0/0:4,0:4:12:0,12,123	1/1:0,3:3:9:92,9,0	0/1:1,3:4:21:81,0,21	1/1:0,1:1:3:31,3,0	1/1:0,6:6:18:184,18,0	0/0:6,0:6:18:0,18,197	0/0:2,0:2:6:0,6,61	0/1:1,4:5:17:104,0,17	0/0:8,0:8:21:0,21,235	0/0:2,0:2:6:0,6,69	0/0:4,0:4:12:0,12,124	1/1:0,1:1:3:34,3,0	0/0:6,0:6:18:0,18,184	0/0:2,0:2:6:0,6,61	0/0:3,0:3:9:0,9,97	0/1:1,3:4:20:80,0,20	0/0:7,0:7:21:0,21,210	./.:.:.:.:.	0/0:4,0:4:12:0,12,129	0/0:2,0:2:6:0,6,57	0/0:4,0:4:12:0,12,125	0/0:2,0:2:6:0,6,63	0/1:2,1:3:22:22,0,52	0/0:3,0:3:9:0,9,94	0/0:2,0:2:6:0,6,61	1/1:0,6:6:18:185,18,0	1/1:0,10:10:30:321,30,0	0/0:4,0:4:12:0,12,118	0/1:1,2:3:20:52,0,20	0/0:3,0:3:9:0,9,97	0/0:5,0:5:12:0,12,138	0/1:1,2:3:23:53,0,23	1/1:0,2:2:6:59,6,0	0/0:5,0:5:15:0,15,152	0/0:10,0:10:30:0,30,307	0/0:3,0:3:9:0,9,89	0/0:3,0:3:9:0,9,88	1/1:0,4:4:12:125,12,0	0/0:1,0:1:3:0,3,30	1/1:0,5:5:15:163,15,0	0/0:7,0:7:21:0,21,220	0/0:6,0:6:18:0,18,187	1/1:0,2:2:6:60,6,0	1/1:0,3:3:9:93,9,0	1/1:0,5:5:15:151,15,0	1/1:0,4:4:12:122,12,0	1/1:0,3:3:9:90,9,0	1/1:0,7:7:21:219,21,0	1/1:0,3:3:9:96,9,0	0/0:2,0:2:6:0,6,64	0/0:5,0:5:9:0,9,120	0/0:4,0:4:6:0,6,77	0/0:6,0:6:9:0,9,134	0/0:5,1:6:6:0,6,89	0/0:2,0:2:3:0,3,45	./.:.:.:.:.	0/0:16,0:16:48:0,48,550
chr2	21308066	.	T	A	3929.35	.	AC=70;AF=0.276;AN=254;BaseQRankSum=4.513;DP=700;Dels=0.00;FS=0.711;HaplotypeScore=0.0646;InbreedingCoeff=0.6683;MLEAC=64;MLEAF=0.252;MQ=59.68;MQ0=0;MQRankSum=-1.349;QD=25.52;ReadPosRankSum=0.644	GT:AD:DP:GQ:PL	0/0:30,0:30:87:0,87,904	0/0:23,0:23:63:0,63,661	0/0:15,0:15:45:0,45,441	0/0:33,0:33:99:0,99,963	1/1:0,12:12:33:351,33,0	0/0:3,0:3:9:0,9,88	0/0:7,0:7:21:0,21,201	1/1:0,3:3:9:97,9,0	0/1:2,1:3:24:24,0,50	1/1:0,4:4:12:122,12,0	1/1:0,1:1:3:32,3,0	0/0:9,0:9:27:0,27,262	1/1:0,14:14:36:401,36,0	1/1:0,1:1:3:31,3,0	0/0:18,0:18:54:0,54,547	1/1:0,9:9:24:256,24,0	1/1:0,9:9:21:242,21,0	0/0:2,0:2:6:0,6,65	0/0:1,0:1:3:0,3,29	./.:.:.:.:.	0/0:2,0:2:6:0,6,61	0/0:6,0:6:15:0,15,162	0/0:5,0:5:15:0,15,149	0/0:15,0:15:42:0,42,439	./.:.:.:.:.	0/0:17,0:17:48:0,48,489	0/0:19,0:19:51:0,51,536	1/1:0,1:1:3:32,3,0	1/1:0,2:2:6:65,6,0	1/1:0,6:6:15:166,15,0	1/1:0,2:2:6:65,6,0	1/1:0,2:2:6:65,6,0	1/1:0,1:1:3:32,3,0	1/1:0,1:1:3:32,3,0	0/0:16,0:16:48:0,48,470	0/0:2,0:2:6:0,6,61	0/0:11,0:11:30:0,30,308	0/0:2,0:2:6:0,6,58	1/1:0,8:8:24:245,24,0	./.:.:.:.:.	./.:.:.:.:.	1/1:0,11:11:30:323,30,0	0/0:7,0:7:21:0,21,210	0/0:13,0:13:39:0,39,389	0/0:16,0:16:48:0,48,458	0/0:7,0:7:18:0,18,193	0/0:6,0:6:15:0,15,161	0/0:1,0:1:3:0,3,34	1/1:0,3:3:9:92,9,0	0/0:4,0:4:12:0,12,118	0/0:2,0:2:6:0,6,61	0/0:3,0:3:9:0,9,92	1/1:0,4:4:12:124,12,0	1/1:0,1:1:3:32,3,0	0/0:5,0:5:15:0,15,150	./.:.:.:.:.	0/0:4,0:4:12:0,12,119	0/0:6,0:6:18:0,18,182	0/0:3,0:3:9:0,9,89	0/0:4,0:4:9:0,9,104	1/1:0,3:3:6:75,6,0	0/0:2,0:2:6:0,6,58	1/1:0,6:6:15:171,15,0	0/0:2,0:2:6:0,6,57	1/1:0,4:4:12:122,12,0	0/0:5,0:5:15:0,15,148	./.:.:.:.:.	1/1:0,11:11:33:336,33,0	1/1:0,2:2:6:63,6,0	./.:.:.:.:.	0/0:5,0:5:12:0,12,133	0/0:3,0:3:9:0,9,89	0/0:3,0:3:9:0,9,89	0/0:3,0:3:9:0,9,89	0/0:6,0:6:15:0,15,162	0/0:2,0:2:6:0,6,59	0/0:7,0:7:21:0,21,207	./.:.:.:.:.	0/0:2,0:2:6:0,6,62	0/0:4,0:4:12:0,12,119	0/0:4,0:4:12:0,12,118	0/0:4,0:4:12:0,12,118	0/0:3,0:3:9:0,9,92	0/0:1,0:1:3:0,3,34	0/0:4,0:4:12:0,12,116	0/0:3,0:3:9:0,9,92	1/1:0,3:3:9:93,9,0	0/0:1,0:1:3:0,3,32	1/1:0,3:3:9:95,9,0	1/1:0,3:3:9:92,9,0	0/1:2,1:3:23:23,0,49	0/0:4,0:4:12:0,12,116	1/1:0,4:4:12:122,12,0	1/1:0,1:1:3:32,3,0	0/0:2,0:2:6:0,6,59	0/0:2,0:2:6:0,6,63	0/0:2,0:2:6:0,6,63	0/0:2,0:2:6:0,6,62	0/0:2,0:2:6:0,6,57	./.:.:.:.:.	0/0:3,0:3:9:0,9,97	1/1:0,2:2:6:65,6,0	0/0:1,0:1:3:0,3,30	0/0:2,0:2:6:0,6,61	0/0:2,0:2:6:0,6,61	0/0:3,0:3:9:0,9,89	0/0:2,0:2:6:0,6,65	0/0:5,0:5:15:0,15,148	0/0:2,0:2:6:0,6,65	./.:.:.:.:.	0/0:4,0:4:12:0,12,118	0/0:2,0:2:6:0,6,65	0/0:9,0:9:27:0,27,265	0/0:7,0:7:21:0,21,201	1/1:0,6:6:18:182,18,0	1/1:0,3:3:9:92,9,0	1/1:0,2:2:6:61,6,0	0/0:5,0:5:15:0,15,147	0/0:5,0:5:15:0,15,143	0/0:2,0:2:6:0,6,59	0/0:10,0:10:24:0,24,268	0/0:1,0:1:3:0,3,30	0/0:9,0:9:27:0,27,272	0/0:4,0:4:12:0,12,118	0/0:4,0:4:12:0,12,115	0/0:3,0:3:9:0,9,89	0/0:13,0:13:39:0,39,385	0/0:4,0:4:12:0,12,121	0/0:1,0:1:3:0,3,30	0/0:4,0:4:6:0,6,89	0/0:2,0:2:3:0,3,45	0/0:2,0:2:3:0,3,45	0/0:2,0:2:3:0,3,45	0/0:1,0:1:3:0,3,31	0/0:2,0:2:3:0,3,45	0/0:2,0:2:3:0,3,45	0/0:33,0:33:99:0,99,1133
chr2	21309272	.	T	C	470.19	.	AC=13;AF=0.051;AN=254;BaseQRankSum=2.140;DP=687;Dels=0.00;FS=0.000;HaplotypeScore=0.0757;InbreedingCoeff=0.1254;MLEAC=12;MLEAF=0.047;MQ=59.57;MQ0=0;MQRankSum=-0.245;QD=14.25;ReadPosRankSum=-2.326	GT:AD:DP:GQ:PL	0/0:41,0:41:99:0,123,1254	0/0:15,0:15:45:0,45,456	0/0:14,0:14:42:0,42,415	0/0:27,0:27:81:0,81,826	0/0:9,0:9:27:0,27,270	0/0:11,0:11:30:0,30,324	0/0:9,0:9:24:0,24,267	0/0:1,0:1:3:0,3,31	./.:.:.:.:.	0/0:16,0:16:48:0,48,484	0/0:5,0:5:15:0,15,161	0/0:19,0:19:57:0,57,581	0/0:10,0:10:30:0,30,306	0/0:1,0:1:3:0,3,32	0/0:13,0:13:39:0,39,381	0/0:17,0:17:51:0,51,504	0/0:9,0:9:24:0,24,254	0/0:1,0:1:3:0,3,32	0/0:3,0:3:9:0,9,87	0/0:4,0:4:9:0,9,105	0/0:3,0:3:9:0,9,96	0/0:8,0:8:24:0,24,231	0/0:13,0:13:39:0,39,391	0/0:13,0:13:36:0,36,378	0/0:2,0:2:6:0,6,66	0/0:13,0:13:39:0,39,400	1/1:0,11:11:33:340,33,0	0/0:4,0:4:12:0,12,124	0/0:2,0:2:6:0,6,63	0/0:15,0:15:45:0,45,459	0/0:6,0:6:18:0,18,190	./.:.:.:.:.	0/0:15,0:15:42:0,42,413	0/0:2,0:2:6:0,6,64	0/0:11,0:11:33:0,33,319	0/0:3,0:3:9:0,9,95	0/0:9,0:9:27:0,27,269	0/0:12,0:12:33:0,33,356	0/0:6,0:6:18:0,18,184	1/1:0,1:1:3:35,3,0	0/0:1,0:1:3:0,3,32	0/0:7,0:7:21:0,21,215	0/0:15,0:15:42:0,42,442	0/0:10,0:10:30:0,30,300	0/0:10,0:10:30:0,30,306	0/0:13,0:13:33:0,33,350	0/0:8,0:8:24:0,24,238	0/0:3,0:3:9:0,9,97	0/0:2,0:2:6:0,6,61	0/0:5,0:5:15:0,15,149	0/0:1,0:1:3:0,3,30	0/0:1,0:1:3:0,3,29	0/0:6,0:6:18:0,18,180	0/0:2,0:2:6:0,6,61	0/0:4,0:4:12:0,12,116	./.:.:.:.:.	0/0:5,0:5:15:0,15,151	0/0:3,0:3:9:0,9,95	0/0:1,0:1:3:0,3,31	0/0:4,0:4:12:0,12,124	0/0:1,0:1:3:0,3,29	./.:.:.:.:.	0/0:7,0:7:21:0,21,210	0/0:2,0:2:6:0,6,53	0/0:2,0:2:6:0,6,59	0/0:1,0:1:3:0,3,31	0/0:1,0:1:3:0,3,31	0/0:4,0:4:12:0,12,122	0/0:3,0:3:9:0,9,89	0/0:1,0:1:3:0,3,31	0/0:2,0:2:6:0,6,64	0/0:3,0:3:9:0,9,88	0/0:2,0:2:6:0,6,59	0/0:1,0:1:3:0,3,31	0/0:4,0:4:12:0,12,120	0/0:1,0:1:3:0,3,29	0/0:1,0:1:3:0,3,29	0/0:6,0:6:18:0,18,182	0/0:1,0:1:3:0,3,31	0/0:1,0:1:3:0,3,32	0/0:2,0:2:6:0,6,65	0/0:1,0:1:3:0,3,29	0/0:1,0:1:3:0,3,32	0/0:2,0:2:6:0,6,65	0/0:1,0:1:3:0,3,31	0/0:4,0:4:9:0,9,92	0/0:3,0:3:9:0,9,92	1/1:0,2:2:6:61,6,0	0/0:3,0:3:9:0,9,97	0/1:3,1:4:20:20,0,80	0/0:1,0:1:3:0,3,30	./.:.:.:.:.	0/0:2,0:2:6:0,6,61	./.:.:.:.:.	0/0:1,0:1:3:0,3,32	0/1:2,1:3:25:25,0,55	0/1:4,1:5:18:18,0,101	0/0:1,0:1:3:0,3,33	0/0:2,0:2:6:0,6,59	0/0:1,0:1:3:0,3,32	0/0:9,0:9:27:0,27,283	./.:.:.:.:.	0/0:2,0:2:6:0,6,57	0/0:1,0:1:3:0,3,29	0/0:2,0:2:6:0,6,60	0/0:2,0:2:6:0,6,65	0/0:5,0:5:15:0,15,159	./.:.:.:.:.	0/1:1,1:2:25:26,0,25	0/0:1,0:1:3:0,3,32	0/0:1,0:1:3:0,3,29	0/1:1,1:2:26:27,0,26	1/1:0,3:3:9:95,9,0	0/0:3,0:3:9:0,9,90	0/0:4,0:4:12:0,12,124	0/0:1,0:1:3:0,3,32	0/0:2,0:2:6:0,6,60	0/0:3,0:3:9:0,9,92	0/0:2,0:2:6:0,6,63	./.:.:.:.:.	0/0:4,0:4:12:0,12,115	0/0:1,0:1:3:0,3,31	0/0:6,0:6:18:0,18,181	0/0:2,0:2:6:0,6,61	0/0:4,0:4:12:0,12,118	0/0:6,0:6:18:0,18,188	0/0:3,0:3:9:0,9,94	0/0:10,0:10:30:0,30,303	0/0:2,0:2:6:0,6,62	0/0:2,0:2:3:0,3,45	0/0:2,0:2:3:0,3,45	./.:.:.:.:.	0/0:5,0:6:9:0,9,106	0/0:3,0:3:6:0,6,77	0/0:2,0:2:3:0,3,45	0/0:2,0:3:3:0,3,45	0/0:28,0:28:84:0,84,910
chr2	21310703	.	G	A	413.07	.	AC=13;AF=0.073;AN=178;DP=472;Dels=0.00;FS=0.000;HaplotypeScore=0.0177;InbreedingCoeff=0.2217;MLEAC=11;MLEAF=0.062;MQ=30.50;MQ0=80;QD=12.15	GT:AD:DP:GQ:PL	0/0:22,0:22:39:0,39,422	0/0:13,0:13:24:0,24,245	1/1:0,6:6:9:97,9,0	0/0:30,0:30:57:0,57,599	0/0:12,0:12:18:0,18,184	0/0:4,0:4:3:0,3,32	0/0:4,0:4:6:0,6,61	0/0:1,0:1:3:0,3,33	./.:.:.:.:.	0/0:9,0:9:15:0,15,158	0/0:1,0:1:3:0,3,32	0/0:6,0:6:9:0,9,95	0/0:7,0:7:9:0,9,92	./.:.:.:.:.	0/0:10,0:10:18:0,18,189	0/0:11,0:11:24:0,24,247	0/0:8,0:8:15:0,15,158	0/0:1,0:1:3:0,3,31	./.:.:.:.:.	./.:.:.:.:.	./.:.:.:.:.	./.:.:.:.:.	0/0:7,0:7:12:0,12,130	0/0:6,0:6:12:0,12,126	0/0:1,0:1:3:0,3,34	1/1:0,8:8:18:189,18,0	0/0:11,0:11:21:0,21,221	0/0:2,0:2:6:0,6,65	0/0:1,0:1:3:0,3,32	0/0:9,0:9:18:0,18,184	0/0:2,0:2:3:0,3,30	0/0:3,0:3:6:0,6,65	0/0:13,0:13:9:0,9,92	0/1:1,1:2:26:26,0,26	1/1:0,5:5:3:31,3,0	0/0:2,0:2:3:0,3,31	0/0:10,0:10:3:0,3,31	0/0:4,0:4:12:0,12,122	0/0:8,0:8:18:0,18,189	0/0:3,0:3:6:0,6,61	0/0:3,0:3:3:0,3,32	0/0:8,0:8:9:0,9,97	0/0:6,0:6:6:0,6,63	0/0:7,0:7:9:0,9,95	0/0:6,0:6:12:0,12,122	0/0:3,0:3:3:0,3,32	1/1:0,6:6:12:126,12,0	./.:.:.:.:.	./.:.:.:.:.	./.:.:.:.:.	0/0:3,0:3:9:0,9,92	./.:.:.:.:.	./.:.:.:.:.	0/0:1,0:1:3:0,3,31	0/0:2,0:2:6:0,6,63	0/0:2,0:2:6:0,6,61	0/0:3,0:3:6:0,6,61	0/0:3,0:3:6:0,6,63	./.:.:.:.:.	0/0:1,0:1:3:0,3,32	0/0:1,0:1:3:0,3,32	0/0:3,0:3:3:0,3,31	./.:.:.:.:.	0/0:3,1:4:9:0,9,92	0/0:3,0:3:9:0,9,95	./.:.:.:.:.	./.:.:.:.:.	0/0:2,0:2:3:0,3,30	0/0:3,0:3:6:0,6,61	0/0:1,0:1:3:0,3,30	0/0:2,0:2:3:0,3,31	./.:.:.:.:.	0/0:4,0:4:6:0,6,63	./.:.:.:.:.	0/0:3,0:3:6:0,6,65	0/0:5,0:5:6:0,6,63	./.:.:.:.:.	0/0:3,0:3:3:0,3,31	0/0:2,0:2:3:0,3,31	./.:.:.:.:.	./.:.:.:.:.	./.:.:.:.:.	1/1:0,3:3:3:33,3,0	./.:.:.:.:.	0/0:1,0:1:3:0,3,32	./.:.:.:.:.	0/0:4,0:4:3:0,3,33	0/0:3,0:3:9:0,9,97	0/0:4,0:4:3:0,3,31	0/0:3,0:3:9:0,9,95	0/0:2,0:2:3:0,3,32	0/0:1,0:1:3:0,3,32	0/0:1,0:1:3:0,3,32	0/0:1,0:1:3:0,3,32	./.:.:.:.:.	./.:.:.:.:.	0/0:2,0:2:6:0,6,55	./.:.:.:.:.	0/0:2,0:2:6:0,6,62	0/0:2,0:2:6:0,6,61	0/0:2,0:2:6:0,6,65	0/0:2,0:2:6:0,6,63	0/0:4,0:4:6:0,6,67	./.:.:.:.:.	./.:.:.:.:.	./.:.:.:.:.	0/0:2,0:2:6:0,6,67	1/1:0,4:4:6:63,6,0	./.:.:.:.:.	./.:.:.:.:.	./.:.:.:.:.	./.:.:.:.:.	0/0:2,0:2:3:0,3,31	0/0:4,0:4:9:0,9,92	0/0:5,0:5:9:0,9,95	0/0:1,0:1:3:0,3,32	./.:.:.:.:.	./.:.:.:.:.	./.:.:.:.:.	./.:.:.:.:.	./.:.:.:.:.	0/0:3,0:3:9:0,9,92	./.:.:.:.:.	./.:.:.:.:.	0/0:2,0:2:3:0,3,32	0/0:2,0:2:3:0,3,33	./.:.:.:.:.	0/0:4,0:4:9:0,9,97	./.:.:.:.:.	./.:.:.:.:.	./.:.:.:.:.	./.:.:.:.:.	./.:.:.:.:.	./.:.:.:.:.	0/0:2,0:2:3:0,3,32	./.:.:.:.:.	0/0:12,0:12:24:0,24,275
chr2	21318222	.	G	A	1063.4	.	AC=15;AF=0.065;AN=232;BaseQRankSum=-2.009;DP=602;Dels=0.00;FS=4.863;HaplotypeScore=0.0375;InbreedingCoeff=0.3121;MLEAC=12;MLEAF=0.052;MQ=57.99;MQ0=3;MQRankSum=1.798;QD=23.63;ReadPosRankSum=-2.053	GT:AD:DP:GQ:PL	0/0:24,0:24:69:0,69,757	0/0:17,0:17:48:0,48,523	0/0:10,0:10:30:0,30,316	0/0:29,0:29:84:0,84,915	0/0:9,0:9:24:0,24,274	0/0:5,0:5:12:0,12,141	0/0:8,0:8:24:0,24,259	./.:.:.:.:.	0/0:1,0:1:3:0,3,32	0/0:13,0:13:36:0,36,390	./.:.:.:.:.	0/0:7,0:7:21:0,21,226	0/0:20,0:20:51:0,51,568	0/0:1,0:1:3:0,3,32	0/0:13,0:13:33:0,33,371	0/0:6,0:6:18:0,18,189	0/0:6,0:6:18:0,18,196	./.:.:.:.:.	0/0:5,0:5:9:0,9,120	./.:.:.:.:.	0/0:1,0:1:3:0,3,32	1/1:0,3:3:9:91,9,0	0/0:12,0:12:33:0,33,371	0/0:13,0:13:36:0,36,398	0/0:1,0:1:3:0,3,33	0/0:12,0:12:30:0,30,348	0/0:13,0:13:36:0,36,392	0/0:2,0:2:6:0,6,67	./.:.:.:.:.	0/0:10,0:10:30:0,30,318	./.:.:.:.:.	0/0:1,0:1:3:0,3,32	0/0:2,0:2:6:0,6,60	0/0:1,0:1:3:0,3,33	0/0:13,0:13:36:0,36,408	0/0:1,0:1:3:0,3,33	0/0:12,0:12:33:0,33,365	0/0:7,0:7:18:0,18,201	0/0:4,0:4:12:0,12,135	0/0:1,0:1:3:0,3,33	0/0:3,0:3:9:0,9,97	0/0:8,0:8:24:0,24,256	0/0:13,0:13:36:0,36,394	0/0:13,0:13:36:0,36,393	1/1:0,17:17:48:520,48,0	0/0:11,0:11:33:0,33,347	0/0:3,0:3:9:0,9,86	./.:.:.:.:.	./.:.:.:.:.	0/0:1,0:1:3:0,3,31	./.:.:.:.:.	0/0:5,0:5:15:0,15,154	0/0:6,0:6:18:0,18,191	0/0:2,0:2:6:0,6,65	0/0:1,0:1:3:0,3,32	0/0:1,0:1:3:0,3,31	0/0:5,0:6:15:0,15,160	0/0:1,0:1:3:0,3,33	0/0:3,0:3:9:0,9,93	0/0:5,0:5:15:0,15,166	0/0:5,0:5:15:0,15,160	0/0:4,0:4:12:0,12,131	0/0:7,0:7:18:0,18,184	0/0:2,0:2:6:0,6,62	0/0:3,0:3:9:0,9,97	0/0:5,0:5:12:0,12,140	0/0:1,0:1:3:0,3,31	0/0:6,0:6:18:0,18,187	0/0:2,0:2:6:0,6,65	./.:.:.:.:.	0/0:5,0:5:12:0,12,141	0/0:2,0:2:6:0,6,64	0/0:1,0:1:3:0,3,32	0/1:4,1:5:10:10,0,112	0/0:5,0:5:15:0,15,159	0/0:2,0:2:6:0,6,62	0/0:1,0:1:3:0,3,31	1/1:0,1:1:3:29,3,0	./.:.:.:.:.	0/0:2,0:2:6:0,6,66	./.:.:.:.:.	0/0:2,0:2:6:0,6,63	0/0:1,0:1:3:0,3,32	0/0:8,0:8:18:0,18,215	0/0:3,0:3:9:0,9,96	./.:.:.:.:.	0/0:2,0:2:6:0,6,63	0/0:1,0:1:3:0,3,33	0/0:1,0:1:3:0,3,31	./.:.:.:.:.	./.:.:.:.:.	0/0:5,0:5:12:0,12,126	0/0:1,0:1:3:0,3,32	0/0:2,0:2:6:0,6,63	0/0:2,0:2:6:0,6,61	0/0:1,0:1:3:0,3,32	./.:.:.:.:.	0/0:3,0:3:9:0,9,101	0/0:2,0:2:6:0,6,63	0/0:2,0:2:6:0,6,61	./.:.:.:.:.	0/0:1,0:1:3:0,3,34	0/0:1,0:1:3:0,3,34	0/0:1,0:1:3:0,3,33	1/1:0,2:2:6:61,6,0	0/0:6,0:6:18:0,18,197	./.:.:.:.:.	0/0:4,0:4:12:0,12,119	0/0:1,0:1:3:0,3,32	0/0:2,0:2:6:0,6,59	0/0:4,0:4:12:0,12,134	0/0:1,0:1:3:0,3,32	0/0:4,0:4:9:0,9,112	0/0:4,0:4:12:0,12,133	0/0:3,0:3:9:0,9,97	0/0:1,0:1:3:0,3,34	0/0:1,0:1:3:0,3,32	./.:.:.:.:.	0/0:1,0:1:3:0,3,32	1/1:0,4:4:12:134,12,0	0/0:5,0:5:15:0,15,165	0/0:1,0:1:3:0,3,33	1/1:0,11:11:33:346,33,0	0/0:2,0:2:6:0,6,67	1/1:0,2:2:6:65,6,0	0/0:2,0:2:6:0,6,65	0/0:4,0:4:12:0,12,132	0/0:3,0:3:9:0,9,100	0/0:3,0:3:6:0,6,76	0/0:6,0:6:12:0,12,154	0/0:4,0:4:6:0,6,89	0/0:4,0:4:6:0,6,89	0/0:2,1:3:3:0,3,45	0/0:3,0:5:6:0,6,76	./.:.:.:.:.	./.:.:.:.:.	0/0:27,0:27:81:0,81,928
chr2	21318256	.	C	T	2640.97	.	AC=34;AF=0.136;AN=250;BaseQRankSum=-9.590;DP=665;Dels=0.00;FS=3.169;HaplotypeScore=0.0511;InbreedingCoeff=0.5700;MLEAC=33;MLEAF=0.132;MQ=58.36;MQ0=1;MQRankSum=3.058;QD=26.95;ReadPosRankSum=0.724	GT:AD:DP:GQ:PL	0/0:29,0:29:87:0,87,958	0/0:16,1:17:45:0,45,493	0/0:13,0:13:39:0,39,411	0/0:31,0:31:90:0,90,981	1/1:0,12:12:36:363,36,0	0/0:4,0:4:12:0,12,124	0/0:6,0:6:18:0,18,191	./.:.:.:.:.	0/0:4,0:4:12:0,12,131	1/1:0,13:13:39:398,39,0	./.:.:.:.:.	0/0:8,0:8:24:0,24,250	0/0:17,0:17:45:0,45,499	1/1:0,1:1:3:33,3,0	0/0:13,0:13:39:0,39,416	1/1:0,5:5:15:151,15,0	1/1:0,11:11:33:342,33,0	./.:.:.:.:.	0/0:5,0:5:12:0,12,142	./.:.:.:.:.	0/0:2,0:2:6:0,6,69	0/0:2,0:2:6:0,6,67	0/0:9,0:9:27:0,27,288	0/0:18,0:18:48:0,48,541	0/0:2,0:2:6:0,6,64	0/0:14,0:14:33:0,33,393	0/0:9,0:9:27:0,27,286	0/0:4,0:4:12:0,12,133	./.:.:.:.:.	0/0:10,0:10:30:0,30,323	0/0:1,0:1:3:0,3,33	0/0:3,0:3:6:0,6,67	1/1:0,2:2:6:59,6,0	0/0:1,0:1:3:0,3,32	0/0:13,0:13:39:0,39,413	0/0:1,0:1:3:0,3,36	0/0:14,0:14:39:0,39,427	0/0:6,0:6:15:0,15,171	1/1:0,5:5:15:153,15,0	./.:.:.:.:.	0/0:5,0:5:15:0,15,162	1/1:0,10:10:30:306,30,0	0/0:11,0:11:33:0,33,350	0/0:14,0:14:39:0,39,431	0/0:13,0:13:39:0,39,414	0/0:7,0:7:21:0,21,222	0/0:3,0:3:9:0,9,95	0/0:2,0:2:6:0,6,68	./.:.:.:.:.	0/0:2,0:2:6:0,6,66	./.:.:.:.:.	0/0:5,0:5:15:0,15,159	1/1:0,7:7:21:216,21,0	0/0:2,0:2:6:0,6,62	0/0:2,0:2:6:0,6,65	0/0:1,0:1:3:0,3,32	0/0:6,0:6:18:0,18,195	0/0:3,0:3:9:0,9,97	1/1:0,2:2:6:62,6,0	0/0:7,0:7:21:0,21,226	1/1:0,6:6:18:182,18,0	0/0:4,0:4:12:0,12,128	1/1:0,7:7:21:217,21,0	0/0:3,0:3:9:0,9,94	0/0:4,0:4:12:0,12,129	0/0:3,0:3:9:0,9,97	0/0:1,0:1:3:0,3,33	1/1:0,8:8:24:249,24,0	0/0:2,0:2:6:0,6,66	./.:.:.:.:.	0/0:5,0:5:12:0,12,138	0/0:3,0:3:9:0,9,99	0/0:2,0:2:6:0,6,65	0/0:5,0:5:12:0,12,139	0/0:6,0:6:18:0,18,189	0/0:2,0:2:6:0,6,64	0/0:1,0:1:3:0,3,32	0/0:1,0:1:3:0,3,32	./.:.:.:.:.	0/0:2,0:2:6:0,6,64	0/0:1,0:1:3:0,3,31	0/0:1,0:1:3:0,3,32	0/0:1,0:1:3:0,3,32	0/0:7,0:7:18:0,18,206	0/0:3,0:3:9:0,9,97	0/0:2,0:2:6:0,6,62	1/1:0,3:3:9:94,9,0	0/0:2,0:2:6:0,6,63	1/1:0,1:1:3:31,3,0	0/0:2,0:2:6:0,6,65	1/1:0,1:1:3:32,3,0	0/0:5,0:5:12:0,12,127	0/0:1,0:1:3:0,3,32	0/0:2,0:2:6:0,6,64	0/0:2,0:2:6:0,6,63	0/0:2,0:2:6:0,6,61	0/0:2,0:2:6:0,6,57	0/0:4,0:4:12:0,12,126	0/0:3,0:3:9:0,9,97	0/0:3,0:3:9:0,9,96	0/0:1,0:1:3:0,3,33	0/0:1,0:1:3:0,3,32	0/0:2,0:2:6:0,6,65	0/0:4,0:4:12:0,12,130	0/0:1,0:1:3:0,3,32	0/0:6,0:6:18:0,18,194	0/0:1,0:1:3:0,3,34	0/0:5,0:5:15:0,15,160	0/0:1,0:1:3:0,3,31	0/0:3,0:3:9:0,9,97	0/0:6,0:6:18:0,18,191	0/0:1,0:1:3:0,3,30	0/0:6,0:6:18:0,18,188	0/0:6,0:6:18:0,18,191	1/1:0,4:4:12:119,12,0	0/0:3,0:3:9:0,9,95	0/0:2,0:2:6:0,6,66	0/0:2,0:2:6:0,6,63	0/0:1,0:1:3:0,3,33	0/0:4,0:4:12:0,12,131	0/0:6,0:6:18:0,18,191	0/0:1,0:1:3:0,3,32	0/0:11,0:11:33:0,33,350	0/0:2,0:2:6:0,6,63	0/0:6,0:6:18:0,18,189	0/0:2,0:2:6:0,6,63	0/0:5,0:5:15:0,15,160	0/0:2,0:2:6:0,6,63	0/0:4,0:4:9:0,9,109	0/0:6,0:6:12:0,12,154	0/0:4,0:4:6:0,6,77	0/0:2,0:2:3:0,3,45	0/0:2,0:2:3:0,3,45	0/0:3,0:4:6:0,6,76	./.:.:.:.:.	./.:.:.:.:.	0/0:28,0:28:84:0,84,971
chr2	21318343	.	C	T	511.2	.	AC=25;AF=0.097;AN=258;BaseQRankSum=1.651;DP=746;Dels=0.00;FS=0.794;HaplotypeScore=0.0875;InbreedingCoeff=0.3791;MLEAC=18;MLEAF=0.070;MQ=58.56;MQ0=0;MQRankSum=-0.734;QD=17.04;ReadPosRankSum=-1.493	GT:AD:DP:GQ:PL	0/0:44,0:44:99:0,129,1432	0/0:17,0:17:45:0,45,501	0/0:7,0:7:21:0,21,224	0/0:40,0:40:99:0,120,1271	0/0:11,0:11:30:0,30,329	0/0:6,0:6:18:0,18,189	0/0:11,0:11:27:0,27,308	0/0:1,0:1:3:0,3,32	1/1:0,1:1:3:31,3,0	0/0:12,0:12:36:0,36,392	0/0:1,0:1:3:0,3,35	0/0:10,0:10:27:0,27,302	0/0:17,0:17:48:0,48,522	0/0:2,0:2:6:0,6,65	0/0:18,0:18:54:0,54,578	0/0:7,0:7:21:0,21,225	0/0:9,0:9:27:0,27,283	0/0:1,0:1:3:0,3,33	0/0:2,0:2:6:0,6,66	./.:.:.:.:.	0/0:1,0:1:3:0,3,33	0/0:11,0:11:30:0,30,339	0/0:9,0:9:27:0,27,283	0/0:16,0:16:39:0,39,435	0/0:1,0:1:3:0,3,33	0/0:14,0:14:36:0,36,409	0/0:21,0:21:63:0,63,660	./.:.:.:.:.	1/1:0,2:2:6:67,6,0	0/0:12,0:12:36:0,36,378	./.:.:.:.:.	1/1:0,1:1:3:22,3,0	0/0:10,0:10:21:0,21,265	0/0:2,0:2:6:0,6,61	0/0:17,0:17:51:0,51,555	0/1:2,1:3:24:24,0,52	0/0:8,0:8:21:0,21,229	0/0:3,0:3:9:0,9,92	0/0:8,0:8:24:0,24,255	0/1:1,1:2:26:26,0,26	1/1:0,2:2:6:56,6,0	0/0:11,0:11:33:0,33,353	0/0:17,0:17:48:0,48,523	0/0:14,0:14:42:0,42,442	0/0:14,0:14:42:0,42,446	0/0:23,0:23:69:0,69,737	0/0:9,0:9:27:0,27,291	0/0:2,0:2:6:0,6,70	0/0:2,0:2:6:0,6,63	0/0:5,0:5:12:0,12,141	./.:.:.:.:.	0/0:2,0:2:6:0,6,67	0/0:3,0:3:9:0,9,96	0/0:6,0:6:18:0,18,193	0/0:5,0:5:15:0,15,155	0/0:2,0:2:6:0,6,64	0/0:5,0:5:15:0,15,155	0/0:4,0:4:12:0,12,126	0/0:3,0:3:9:0,9,96	0/0:1,0:1:3:0,3,31	0/0:1,0:1:3:0,3,32	0/0:1,0:1:3:0,3,32	0/0:6,0:6:18:0,18,189	0/0:2,0:2:6:0,6,65	0/0:6,0:6:18:0,18,178	0/0:3,0:3:9:0,9,97	0/0:2,0:2:6:0,6,67	0/0:8,0:8:24:0,24,269	1/1:0,3:3:9:91,9,0	0/0:1,0:1:3:0,3,31	./.:.:.:.:.	0/0:1,0:1:3:0,3,30	0/0:1,0:1:3:0,3,32	0/0:3,0:3:9:0,9,97	0/0:6,0:6:15:0,15,176	./.:.:.:.:.	./.:.:.:.:.	0/0:4,0:4:12:0,12,128	0/0:1,0:1:3:0,3,31	0/0:8,0:8:24:0,24,245	0/0:2,0:2:6:0,6,63	0/0:3,0:3:9:0,9,98	0/0:4,0:4:12:0,12,131	0/0:1,0:1:3:0,3,32	0/0:2,0:2:6:0,6,65	0/0:2,0:2:6:0,6,65	0/0:4,0:4:12:0,12,127	0/0:6,0:6:18:0,18,199	0/0:5,0:5:15:0,15,157	0/0:2,0:2:6:0,6,67	0/0:4,0:4:12:0,12,127	0/0:1,0:1:3:0,3,32	1/1:0,2:2:6:59,6,0	1/1:0,3:3:9:97,9,0	0/0:3,0:3:9:0,9,99	0/0:3,0:3:9:0,9,95	0/1:1,1:2:16:16,0,26	0/0:3,0:3:9:0,9,95	0/0:2,0:2:6:0,6,63	0/0:5,0:5:15:0,15,158	0/0:3,0:3:9:0,9,95	1/1:0,1:1:3:31,3,0	1/1:0,1:1:3:31,3,0	0/0:3,0:3:9:0,9,94	0/0:2,0:2:6:0,6,63	0/0:1,0:1:3:0,3,32	0/0:5,0:5:15:0,15,163	0/0:8,0:8:24:0,24,252	0/0:2,0:2:6:0,6,68	0/0:2,0:2:6:0,6,59	0/0:4,0:4:9:0,9,110	0/0:2,0:2:6:0,6,70	0/0:12,0:12:36:0,36,389	1/1:0,5:5:15:151,15,0	0/0:7,0:7:21:0,21,222	0/0:4,0:4:12:0,12,129	1/1:0,2:2:6:63,6,0	0/0:1,0:1:3:0,3,30	0/0:4,0:4:12:0,12,125	0/0:4,0:4:9:0,9,109	0/0:4,0:4:12:0,12,132	0/0:4,0:4:9:0,9,111	0/0:6,0:6:18:0,18,189	0/0:1,0:1:3:0,3,33	0/0:3,0:3:9:0,9,93	0/0:3,0:3:9:0,9,94	0/0:1,0:1:3:0,3,32	0/0:3,0:3:9:0,9,99	0/0:1,0:1:3:0,3,34	0/0:4,0:4:6:0,6,89	0/0:3,0:3:6:0,6,76	0/0:2,0:2:3:0,3,45	./.:.:.:.:.	0/0:4,0:4:9:0,9,109	0/0:2,0:2:3:0,3,45	0/0:2,0:2:3:0,3,45	0/0:25,0:25:75:0,75,835
chr2	21318392	.	G	A	577.11	.	AC=21;AF=0.087;AN=242;DP=732;Dels=0.00;FS=1.549;HaplotypeScore=0.0926;InbreedingCoeff=0.4040;MLEAC=13;MLEAF=0.054;MQ=58.94;MQ0=0;QD=17.49	GT:AD:DP:GQ:PL	0/0:41,0:41:99:0,123,1243	0/0:17,0:17:48:0,48,506	0/0:10,0:10:30:0,30,306	0/0:37,0:37:99:0,111,1084	0/0:10,0:10:27:0,27,286	0/0:5,0:5:15:0,15,146	0/0:8,0:8:24:0,24,240	0/0:1,0:1:3:0,3,32	0/1:1,1:2:26:28,0,26	0/0:14,0:14:42:0,42,407	0/0:1,0:1:3:0,3,30	0/0:10,0:10:30:0,30,302	0/0:16,0:16:45:0,45,469	0/0:1,0:1:3:0,3,33	0/0:15,0:15:45:0,45,444	0/0:8,0:8:24:0,24,238	0/0:5,0:5:15:0,15,151	0/0:1,0:1:3:0,3,31	0/0:5,0:5:15:0,15,146	./.:.:.:.:.	./.:.:.:.:.	0/0:9,0:9:27:0,27,270	0/0:14,0:14:36:0,36,362	0/0:16,0:16:45:0,45,470	0/0:1,0:1:3:0,3,30	0/0:9,0:9:24:0,24,246	0/0:19,0:19:57:0,57,573	./.:.:.:.:.	1/1:0,1:1:3:32,3,0	0/0:15,0:15:45:0,45,462	0/0:3,0:3:9:0,9,94	1/1:0,1:1:3:32,3,0	0/0:8,0:8:21:0,21,224	0/0:2,0:2:6:0,6,63	0/0:18,0:18:51:0,51,518	0/0:2,0:2:6:0,6,60	0/0:6,0:6:18:0,18,182	0/0:1,0:2:3:0,3,31	0/0:9,0:9:27:0,27,272	0/1:2,1:3:23:23,0,56	1/1:0,2:2:6:54,6,0	0/0:10,0:10:30:0,30,308	0/0:11,0:11:33:0,33,319	0/0:15,0:15:45:0,45,463	0/0:13,0:13:39:0,39,385	0/0:22,0:22:63:0,63,649	0/0:6,0:6:18:0,18,175	./.:.:.:.:.	0/0:5,0:5:15:0,15,145	0/0:4,0:4:9:0,9,103	./.:.:.:.:.	0/0:4,0:4:9:0,9,109	0/0:7,0:7:21:0,21,204	0/0:4,0:4:12:0,12,115	0/0:5,0:5:15:0,15,157	0/0:2,0:2:6:0,6,57	0/0:10,0:10:30:0,30,303	0/0:4,0:4:12:0,12,122	0/0:1,0:1:3:0,3,30	0/0:4,0:4:12:0,12,122	./.:.:.:.:.	0/0:1,0:1:3:0,3,27	0/0:6,0:6:18:0,18,178	0/0:7,0:7:21:0,21,198	0/0:4,0:4:12:0,12,122	0/0:4,0:4:12:0,12,121	0/0:3,0:3:9:0,9,92	0/0:10,0:10:30:0,30,305	1/1:0,3:3:9:91,9,0	0/0:1,0:1:3:0,3,28	0/0:1,0:1:3:0,3,32	0/0:2,0:2:6:0,6,58	0/0:2,0:2:6:0,6,61	./.:.:1:.:.	0/0:7,0:7:18:0,18,193	./.:.:.:.:.	0/0:2,0:2:6:0,6,59	0/0:1,0:1:3:0,3,31	./.:.:.:.:.	0/0:7,0:7:21:0,21,207	0/0:1,0:1:3:0,3,30	0/0:3,0:3:9:0,9,93	0/0:4,0:4:12:0,12,126	0/0:4,0:4:12:0,12,118	0/0:3,0:3:9:0,9,87	./.:.:.:.:.	0/0:2,0:2:6:0,6,61	0/0:5,0:5:15:0,15,154	0/0:5,0:5:15:0,15,142	./.:.:.:.:.	0/0:6,0:6:18:0,18,173	0/0:1,0:1:3:0,3,32	1/1:0,6:6:18:187,18,0	1/1:0,3:3:9:90,9,0	0/0:1,0:1:3:0,3,30	0/0:2,0:2:6:0,6,63	0/0:3,0:3:9:0,9,77	0/0:3,0:3:9:0,9,87	./.:.:.:.:.	0/0:7,0:7:21:0,21,207	0/0:5,0:5:15:0,15,154	1/1:0,2:2:6:63,6,0	1/1:0,3:3:9:91,9,0	0/0:5,0:5:15:0,15,146	0/0:2,0:2:6:0,6,61	0/0:7,0:7:18:0,18,194	0/0:3,0:3:9:0,9,90	0/0:4,0:4:12:0,12,118	0/0:2,0:2:6:0,6,61	0/0:4,0:4:9:0,9,104	0/0:6,0:6:15:0,15,174	0/0:2,0:2:6:0,6,61	0/0:11,0:11:30:0,30,311	1/1:0,4:4:12:119,12,0	0/0:8,0:8:24:0,24,245	0/0:2,0:2:6:0,6,56	0/1:1,2:3:20:52,0,20	0/0:2,0:2:6:0,6,61	0/0:2,0:2:6:0,6,57	0/0:1,0:1:3:0,3,26	0/0:6,0:6:18:0,18,163	0/0:3,0:3:9:0,9,90	0/0:4,0:4:12:0,12,120	0/0:4,0:4:12:0,12,120	0/0:2,0:2:6:0,6,61	0/0:6,0:6:18:0,18,172	./.:.:.:.:.	0/0:2,0:2:6:0,6,61	./.:.:.:.:.	./.:.:.:.:.	0/0:3,0:3:6:0,6,74	0/0:2,0:2:3:0,3,45	./.:.:.:.:.	0/0:6,0:6:12:0,12,151	0/0:2,0:2:3:0,3,44	0/0:2,0:2:3:0,3,45	0/0:17,0:17:51:0,51,538
chr2	21319118	.	A	T	8202.08	.	AC=83;AF=0.317;AN=262;BaseQRankSum=-5.030;DP=928;Dels=0.00;FS=0.258;HaplotypeScore=0.1163;InbreedingCoeff=0.6902;MLEAC=84;MLEAF=0.321;MQ=58.72;MQ0=0;MQRankSum=0.223;QD=25.32;ReadPosRankSum=-0.479	GT:AD:DP:GQ:PL	0/0:60,0:60:99:0,174,1860	0/0:21,0:21:60:0,60,645	0/0:12,0:12:36:0,36,378	1/1:0,32:32:96:961,96,0	1/1:0,14:14:42:433,42,0	0/0:8,0:8:24:0,24,253	0/1:11,7:18:99:154,0,282	1/1:0,1:1:3:31,3,0	0/0:4,0:4:12:0,12,130	1/1:0,9:9:27:275,27,0	0/1:1,2:3:23:52,0,23	0/0:18,0:18:48:0,48,517	1/1:0,16:16:45:464,45,0	0/1:1,1:2:25:26,0,25	0/0:22,0:22:66:0,66,696	1/1:0,18:18:54:531,54,0	1/1:0,24:24:69:725,69,0	0/0:3,0:3:9:0,9,98	0/0:7,0:7:21:0,21,210	0/0:4,0:4:12:0,12,122	0/0:4,0:4:12:0,12,128	0/0:14,0:14:36:0,36,409	0/0:18,0:18:54:0,54,571	0/0:22,0:22:63:0,63,671	./.:.:.:.:.	0/0:16,0:16:39:0,39,438	0/0:10,0:10:27:0,27,293	0/0:3,0:3:9:0,9,95	0/0:1,0:1:3:0,3,31	1/1:0,16:16:48:493,48,0	1/1:0,4:4:12:111,12,0	0/1:1,1:3:24:24,0,27	1/1:0,12:12:36:353,36,0	1/1:0,5:5:15:158,15,0	0/0:8,0:8:24:0,24,255	0/0:2,0:2:6:0,6,63	0/0:25,0:25:75:0,75,793	1/1:0,8:8:21:230,21,0	1/1:0,10:10:30:311,30,0	0/1:1,2:3:23:54,0,23	0/0:4,0:4:12:0,12,129	1/1:0,14:14:42:423,42,0	0/0:18,0:19:51:0,51,533	0/0:19,0:19:54:0,54,579	0/0:16,0:16:45:0,45,481	0/0:20,0:20:51:0,51,565	0/0:6,0:6:15:0,15,175	0/0:3,0:3:9:0,9,97	1/1:0,2:2:6:61,6,0	0/0:4,0:4:12:0,12,123	./.:.:.:.:.	1/1:0,5:5:15:156,15,0	1/1:0,3:3:9:92,9,0	0/0:2,0:2:6:0,6,59	0/0:8,0:8:21:0,21,230	1/1:0,2:2:6:61,6,0	0/0:4,0:4:12:0,12,122	0/0:6,0:6:18:0,18,190	1/1:0,4:4:12:118,12,0	0/0:5,0:5:15:0,15,158	1/1:0,5:5:15:152,15,0	./.:.:.:.:.	1/1:0,7:7:21:210,21,0	1/1:0,6:6:18:183,18,0	1/1:0,4:4:12:119,12,0	0/0:7,0:7:21:0,21,214	1/1:0,2:2:6:61,6,0	1/1:0,4:4:12:122,12,0	0/0:3,0:3:9:0,9,92	0/0:2,0:2:6:0,6,60	0/0:3,0:3:9:0,9,89	0/0:1,0:1:3:0,3,31	0/0:2,0:2:6:0,6,63	0/0:8,0:8:24:0,24,246	0/0:5,0:5:15:0,15,153	0/0:2,0:2:6:0,6,61	0/0:3,0:3:9:0,9,93	0/0:3,0:3:9:0,9,97	0/0:2,0:2:6:0,6,62	0/0:4,0:4:9:0,9,105	0/0:3,0:3:6:0,6,75	0/0:2,0:2:3:0,3,45	0/0:3,0:3:9:0,9,94	0/0:5,0:5:12:0,12,136	0/0:3,0:3:9:0,9,96	0/0:3,0:3:9:0,9,95	1/1:0,6:6:18:183,18,0	0/0:5,0:5:15:0,15,152	1/1:0,4:4:12:120,12,0	0/0:3,0:3:9:0,9,97	1/1:0,4:4:12:118,12,0	0/0:4,0:4:12:0,12,126	0/0:2,0:2:6:0,6,64	./.:.:.:.:.	1/1:0,3:3:9:89,9,0	1/1:0,4:4:12:124,12,0	1/1:0,1:1:3:31,3,0	0/0:3,0:3:9:0,9,92	1/1:0,7:7:15:168,15,0	1/1:0,3:3:9:89,9,0	1/1:0,5:5:15:154,15,0	0/0:3,0:3:9:0,9,95	0/0:1,0:1:3:0,3,32	0/0:4,0:4:12:0,12,125	0/0:2,0:2:3:0,3,45	0/0:5,0:5:15:0,15,158	0/0:10,0:10:30:0,30,319	1/1:0,7:7:21:210,21,0	1/1:0,2:2:6:57,6,0	0/0:1,0:1:3:0,3,32	0/0:2,0:2:6:0,6,61	1/1:0,2:2:6:59,6,0	0/1:8,2:10:32:32,0,217	0/0:4,0:4:12:0,12,123	1/1:0,6:6:18:185,18,0	0/0:3,0:3:9:0,9,95	0/1:2,2:4:36:55,0,36	0/0:4,0:4:12:0,12,126	0/0:4,0:4:9:0,9,105	0/0:5,0:5:12:0,12,138	0/0:5,0:5:15:0,15,154	0/0:4,0:4:12:0,12,123	0/0:4,0:4:12:0,12,125	0/0:2,0:2:6:0,6,63	0/0:9,0:9:18:0,18,227	0/0:5,0:5:15:0,15,153	0/0:1,0:1:3:0,3,32	0/0:5,0:5:15:0,15,158	0/0:2,0:2:6:0,6,61	0/0:6,0:6:9:0,9,134	./.:.:.:.:.	0/0:3,0:3:9:0,9,95	./.:.:.:.:.	0/0:2,0:2:3:0,3,45	0/0:4,0:4:6:0,6,89	0/0:2,0:2:3:0,3,45	0/0:23,0:23:69:0,69,790
chr2	21319186	.	T	C	3344.32	.	AC=36;AF=0.141;AN=256;BaseQRankSum=0.458;DP=831;Dels=0.00;FS=0.737;HaplotypeScore=0.1150;InbreedingCoeff=0.5883;MLEAC=34;MLEAF=0.133;MQ=58.75;MQ0=1;MQRankSum=0.657;QD=26.13;ReadPosRankSum=1.004	GT:AD:DP:GQ:PL	0/0:50,0:50:99:0,147,1587	0/0:14,0:14:42:0,42,427	0/0:11,0:11:30:0,30,329	0/0:33,0:33:99:0,99,1021	1/1:0,15:15:39:412,39,0	0/0:11,0:11:33:0,33,332	0/0:21,0:21:63:0,63,632	0/0:2,0:2:6:0,6,63	./.:.:.:.:.	1/1:0,9:9:27:281,27,0	./.:.:.:.:.	0/0:9,0:9:27:0,27,280	0/0:12,0:12:36:0,36,372	1/1:0,1:1:3:30,3,0	0/0:12,0:12:36:0,36,375	1/1:0,18:18:54:566,54,0	1/1:0,20:20:60:625,60,0	0/1:1,1:2:25:25,0,26	0/0:9,0:9:24:0,24,254	0/0:3,0:3:6:0,6,75	0/0:2,0:2:6:0,6,62	0/0:13,0:14:39:0,39,401	0/0:12,0:12:30:0,30,345	0/0:21,0:21:60:0,60,645	0/0:1,0:1:3:0,3,32	0/0:11,0:11:30:0,30,321	0/0:7,0:7:18:0,18,195	0/0:5,0:5:15:0,15,161	0/0:1,0:1:3:0,3,32	0/0:16,0:16:39:0,39,440	0/0:4,0:4:12:0,12,126	0/0:4,0:4:12:0,12,124	1/1:0,8:8:21:218,21,0	0/0:3,0:3:9:0,9,95	0/0:14,0:14:36:0,36,402	0/0:4,0:4:12:0,12,127	0/0:19,0:19:57:0,57,601	0/0:11,0:11:27:0,27,298	1/1:0,7:7:21:214,21,0	0/0:2,0:2:6:0,6,63	0/0:3,0:3:9:0,9,96	1/1:0,11:11:33:340,33,0	0/0:17,0:17:51:0,51,541	0/0:15,0:15:42:0,42,442	0/0:14,0:14:42:0,42,421	0/0:17,0:17:45:0,45,490	0/0:8,0:8:21:0,21,230	0/0:2,0:2:6:0,6,62	0/0:1,0:1:3:0,3,32	0/0:6,0:6:18:0,18,186	0/0:1,0:1:3:0,3,32	0/0:4,0:4:12:0,12,127	1/1:0,4:4:9:96,9,0	0/0:1,0:1:3:0,3,31	0/0:4,0:4:9:0,9,106	0/0:6,0:6:18:0,18,182	0/0:4,0:4:12:0,12,123	0/0:5,0:5:15:0,15,159	1/1:0,3:3:9:97,9,0	./.:.:.:.:.	1/1:0,1:1:3:32,3,0	0/0:2,0:2:6:0,6,59	1/1:0,7:7:18:202,18,0	0/0:6,0:6:15:0,15,170	0/0:6,0:6:18:0,18,191	0/0:2,0:2:6:0,6,61	./.:.:.:.:.	1/1:0,2:2:6:61,6,0	0/0:2,0:2:6:0,6,63	0/0:3,0:3:9:0,9,91	0/0:3,0:3:9:0,9,92	0/0:1,0:1:3:0,3,32	0/0:2,0:2:6:0,6,59	0/0:10,0:10:30:0,30,317	0/0:2,0:2:6:0,6,63	0/0:3,0:3:9:0,9,93	./.:.:.:.:.	0/0:7,0:7:18:0,18,200	0/0:1,0:1:3:0,3,32	0/0:4,0:4:6:0,6,89	0/0:2,0:2:6:0,6,63	0/0:3,0:3:9:0,9,90	0/0:3,0:3:9:0,9,92	0/0:1,0:1:3:0,3,31	0/0:3,0:3:9:0,9,96	./.:.:.:.:.	1/1:0,3:3:9:97,9,0	0/0:5,0:5:15:0,15,154	1/1:0,5:5:15:162,15,0	0/0:3,0:3:9:0,9,96	1/1:0,2:2:6:62,6,0	0/0:4,0:4:12:0,12,126	0/0:1,0:1:3:0,3,32	0/0:1,0:1:3:0,3,33	0/0:2,0:2:6:0,6,60	0/0:2,0:2:6:0,6,63	0/0:2,0:2:3:0,3,33	0/0:3,0:3:9:0,9,91	0/0:1,0:1:3:0,3,31	0/0:1,0:1:3:0,3,32	0/0:7,0:7:21:0,21,225	0/0:3,0:3:9:0,9,90	0/0:4,0:4:12:0,12,123	0/0:5,0:5:15:0,15,159	./.:.:.:.:.	0/0:7,0:7:21:0,21,214	0/0:9,0:9:27:0,27,288	0/0:6,0:6:18:0,18,184	0/0:4,0:4:12:0,12,123	0/0:2,0:2:6:0,6,61	0/0:7,0:7:21:0,21,211	0/0:4,0:4:12:0,12,122	0/0:9,0:9:27:0,27,282	0/0:3,0:3:9:0,9,90	1/1:0,5:5:15:160,15,0	0/0:3,0:3:9:0,9,92	0/1:3,2:5:52:52,0,63	0/0:2,0:2:6:0,6,59	0/0:2,0:2:6:0,6,59	0/0:1,0:1:3:0,3,32	0/0:5,0:5:12:0,12,126	0/0:3,0:3:9:0,9,92	0/0:3,0:3:9:0,9,95	0/0:3,0:3:9:0,9,94	0/0:12,0:12:30:0,30,316	0/0:5,0:5:15:0,15,158	0/0:2,0:2:6:0,6,61	0/0:4,0:4:12:0,12,129	0/0:4,0:4:12:0,12,124	0/0:6,0:6:9:0,9,120	./.:.:.:.:.	0/0:7,0:7:15:0,15,179	0/0:2,0:2:3:0,3,45	0/0:2,0:2:3:0,3,45	0/0:4,0:4:6:0,6,89	./.:.:.:.:.	0/0:26,0:26:78:0,78,847
chr2	21319816	.	G	T	777.97	.	AC=19;AF=0.073;AN=262;BaseQRankSum=1.508;DP=1084;Dels=0.00;FS=4.455;HaplotypeScore=0.1126;InbreedingCoeff=0.3824;MLEAC=14;MLEAF=0.053;MQ=58.84;MQ0=0;MQRankSum=-0.051;QD=16.55;ReadPosRankSum=-0.835	GT:AD:DP:GQ:PL	0/0:57,0:57:99:0,171,1764	0/0:20,0:20:57:0,57,588	0/0:13,0:13:36:0,36,384	0/0:54,0:54:99:0,162,1615	0/0:15,0:15:42:0,42,431	0/0:17,0:17:51:0,51,515	0/0:33,0:33:99:0,99,973	0/0:3,0:3:9:0,9,88	1/1:0,2:2:6:60,6,0	0/0:27,0:27:81:0,81,781	0/0:3,0:3:9:0,9,89	0/0:16,0:16:48:0,48,484	0/0:17,0:17:51:0,51,513	0/0:3,0:3:9:0,9,95	0/0:16,0:16:48:0,48,474	0/0:19,0:19:57:0,57,547	0/0:16,0:16:48:0,48,476	0/0:4,0:4:12:0,12,129	0/0:16,0:16:48:0,48,479	0/0:21,0:21:60:0,60,604	0/0:4,0:4:12:0,12,128	0/0:26,0:26:78:0,78,769	0/0:14,0:14:42:0,42,411	0/0:23,0:23:69:0,69,682	0/0:5,0:5:15:0,15,153	0/0:17,0:17:48:0,48,487	0/0:17,0:17:45:0,45,457	0/1:1,2:3:23:52,0,23	./.:.:.:.:.	0/0:23,0:23:69:0,69,685	0/0:8,0:8:24:0,24,242	0/1:1,2:3:22:56,0,22	0/0:21,0:21:63:0,63,627	0/0:2,0:2:6:0,6,69	0/0:16,0:16:45:0,45,469	0/0:5,0:5:15:0,15,162	0/0:16,0:16:45:0,45,471	0/0:14,0:14:42:0,42,420	0/0:14,0:14:42:0,42,419	0/1:2,2:4:49:53,0,49	0/1:1,7:8:9:201,0,9	0/0:12,0:12:36:0,36,356	0/0:18,0:18:51:0,51,530	0/0:19,0:19:57:0,57,569	0/0:16,0:16:45:0,45,472	0/0:20,0:20:60:0,60,588	0/0:19,0:19:48:0,48,531	0/1:6,2:8:9:9,0,172	0/0:2,0:2:6:0,6,59	0/0:5,0:5:15:0,15,149	0/0:1,0:1:3:0,3,29	0/0:5,0:5:12:0,12,132	0/0:4,0:4:12:0,12,122	0/0:5,0:5:15:0,15,143	0/0:6,0:6:18:0,18,180	0/0:5,0:5:15:0,15,150	0/0:2,0:2:6:0,6,59	0/0:3,0:3:9:0,9,86	0/0:1,0:1:3:0,3,32	0/0:5,0:5:15:0,15,150	0/0:3,0:3:9:0,9,87	0/0:6,0:6:18:0,18,180	0/0:10,0:10:30:0,30,289	0/0:6,0:6:18:0,18,172	0/0:3,0:3:9:0,9,90	0/0:2,0:2:6:0,6,59	0/0:9,0:9:27:0,27,272	0/0:3,0:3:9:0,9,86	1/1:0,2:2:6:61,6,0	0/0:1,0:1:3:0,3,32	0/0:3,0:3:9:0,9,88	0/0:6,0:6:18:0,18,179	0/0:2,0:2:6:0,6,53	0/0:3,0:3:9:0,9,89	0/0:5,0:5:15:0,15,148	0/0:3,0:3:9:0,9,86	0/0:1,0:1:3:0,3,31	0/0:4,0:4:12:0,12,120	0/0:1,0:1:3:0,3,32	0/0:6,0:6:12:0,12,150	0/0:5,0:5:15:0,15,145	0/0:3,0:3:9:0,9,90	0/0:3,0:3:9:0,9,95	0/0:8,0:8:21:0,21,224	0/0:3,0:3:9:0,9,81	0/0:4,0:4:12:0,12,122	0/0:1,0:1:3:0,3,30	0/0:8,0:8:24:0,24,254	0/0:2,0:2:6:0,6,60	0/0:8,0:8:24:0,24,245	0/0:1,0:1:3:0,3,33	0/0:5,0:5:15:0,15,144	1/1:0,2:2:6:59,6,0	1/1:0,2:2:6:61,6,0	0/0:1,0:1:3:0,3,30	0/0:2,0:2:6:0,6,59	0/0:6,0:6:18:0,18,174	0/0:4,0:4:12:0,12,119	0/0:2,0:2:6:0,6,59	0/0:5,0:5:15:0,15,145	0/0:9,0:9:27:0,27,278	1/1:0,4:4:12:124,12,0	1/1:0,4:4:12:122,12,0	0/0:2,0:2:6:0,6,61	./.:.:.:.:.	0/0:7,0:7:21:0,21,204	0/0:8,0:8:24:0,24,246	0/0:7,0:7:21:0,21,213	0/0:2,0:2:6:0,6,61	0/0:6,0:6:18:0,18,178	0/0:3,0:3:9:0,9,86	0/0:2,0:2:6:0,6,61	0/0:7,0:7:21:0,21,207	1/1:0,5:5:15:154,15,0	0/0:4,0:4:12:0,12,121	0/0:4,0:4:12:0,12,122	0/0:2,0:2:6:0,6,59	0/0:9,0:9:24:0,24,258	./.:.:.:.:.	0/0:2,0:2:6:0,6,59	0/0:2,0:2:6:0,6,59	0/0:8,0:8:21:0,21,224	0/0:2,0:2:6:0,6,61	0/0:1,0:1:3:0,3,31	0/0:3,0:3:9:0,9,92	0/0:4,0:4:12:0,12,115	0/0:4,0:4:12:0,12,122	0/0:6,0:6:18:0,18,183	0/0:4,0:4:12:0,12,126	0/0:2,0:2:3:0,3,45	./.:.:.:.:.	0/0:5,0:5:9:0,9,106	0/0:6,0:6:15:0,15,164	0/0:4,0:4:9:0,9,103	./.:.:.:.:.	./.:.:.:.:.	0/0:21,0:21:60:0,60,637
chr2	21319900	.	G	A	578.2	.	AC=14;AF=0.055;AN=256;BaseQRankSum=1.688;DP=909;Dels=0.00;FS=3.703;HaplotypeScore=0.0550;InbreedingCoeff=0.4529;MLEAC=9;MLEAF=0.035;MQ=58.25;MQ0=0;MQRankSum=-0.281;QD=22.24;ReadPosRankSum=0.708	GT:AD:DP:GQ:PL	0/0:42,0:42:99:0,126,1325	0/0:22,0:22:66:0,66,662	0/0:14,0:14:39:0,39,411	0/0:40,0:40:99:0,120,1228	0/0:9,0:9:24:0,24,259	0/0:13,1:14:11:0,11,368	0/0:14,0:14:39:0,39,403	0/0:4,0:4:12:0,12,124	0/0:1,0:1:3:0,3,33	0/0:18,0:18:54:0,54,525	0/0:2,0:2:6:0,6,61	0/0:7,0:7:21:0,21,207	0/0:9,0:9:27:0,27,266	0/0:2,0:2:6:0,6,63	0/0:15,0:15:42:0,42,448	0/0:25,0:25:75:0,75,775	0/0:19,0:19:57:0,57,571	0/0:7,0:7:21:0,21,213	0/0:14,0:14:42:0,42,423	0/0:13,0:13:36:0,36,369	0/0:5,0:5:15:0,15,164	0/0:20,0:20:60:0,60,608	0/0:12,0:12:36:0,36,362	0/0:20,0:20:57:0,57,594	0/0:4,0:4:12:0,12,120	0/0:20,0:20:60:0,60,598	0/0:5,0:5:15:0,15,147	./.:.:.:.:.	1/1:0,5:5:12:132,12,0	0/0:16,0:16:48:0,48,481	0/0:8,0:8:24:0,24,246	1/1:0,3:3:9:89,9,0	0/0:26,0:26:72:0,72,765	0/0:1,0:1:3:0,3,29	0/0:18,0:18:48:0,48,508	0/0:6,0:6:18:0,18,194	0/0:17,0:17:48:0,48,500	0/0:13,0:13:39:0,39,385	0/0:13,0:13:39:0,39,386	0/0:2,0:2:6:0,6,67	0/0:2,0:2:6:0,6,61	0/0:11,0:11:33:0,33,341	0/0:23,0:23:60:0,60,648	0/0:18,0:18:54:0,54,554	0/0:11,0:11:30:0,30,301	0/0:15,0:15:45:0,45,453	0/0:8,0:8:24:0,24,246	0/0:7,0:7:21:0,21,218	./.:.:.:.:.	0/0:4,0:4:12:0,12,129	0/0:3,0:3:9:0,9,94	0/0:4,0:4:12:0,12,120	0/0:1,0:1:3:0,3,32	0/0:3,0:3:9:0,9,92	0/0:3,0:3:9:0,9,83	0/0:5,0:5:15:0,15,153	0/0:4,0:4:12:0,12,123	./.:.:.:.:.	0/0:2,0:2:6:0,6,63	0/0:2,0:2:6:0,6,62	0/0:3,0:3:9:0,9,86	0/0:2,0:2:6:0,6,63	0/0:6,0:6:18:0,18,181	0/0:7,0:7:21:0,21,212	0/0:4,0:4:12:0,12,126	0/0:2,0:2:6:0,6,63	0/0:6,0:6:18:0,18,174	0/0:8,0:8:24:0,24,241	0/0:2,0:2:6:0,6,61	0/0:6,0:6:18:0,18,184	0/0:2,0:2:6:0,6,61	0/0:5,0:5:15:0,15,152	0/0:3,0:3:9:0,9,89	0/0:3,0:3:9:0,9,96	0/0:1,0:1:3:0,3,29	0/0:3,0:3:9:0,9,92	./.:.:.:.:.	0/0:2,0:2:6:0,6,57	0/0:2,0:2:6:0,6,63	0/0:2,0:2:6:0,6,59	0/0:1,0:1:3:0,3,27	0/0:3,0:3:9:0,9,86	0/0:5,0:5:15:0,15,151	0/0:4,0:4:12:0,12,125	0/0:2,0:2:6:0,6,63	0/0:5,0:5:15:0,15,162	0/0:2,0:2:6:0,6,65	0/0:3,0:3:9:0,9,90	./.:.:.:.:.	0/0:9,0:9:27:0,27,272	./.:.:.:.:.	0/0:5,0:5:15:0,15,161	1/1:0,7:7:21:218,21,0	1/1:0,4:4:9:108,9,0	0/0:2,0:2:6:0,6,65	0/0:3,0:3:9:0,9,93	0/0:6,0:6:18:0,18,192	0/0:2,0:2:6:0,6,62	0/0:5,0:5:15:0,15,149	./.:.:.:.:.	0/0:5,0:5:15:0,15,161	1/1:0,2:2:6:65,6,0	1/1:0,2:2:6:64,6,0	0/0:3,0:3:9:0,9,95	0/0:2,0:2:6:0,6,59	0/0:5,0:5:15:0,15,149	0/0:9,0:9:27:0,27,282	0/0:1,0:1:3:0,3,31	0/0:1,0:1:3:0,3,32	0/0:4,0:4:12:0,12,115	0/0:4,0:4:12:0,12,123	0/0:1,0:1:3:0,3,32	0/0:9,0:9:27:0,27,276	1/1:0,3:3:9:93,9,0	0/0:3,0:3:9:0,9,92	0/0:8,0:8:24:0,24,241	0/0:5,0:5:15:0,15,149	0/0:3,0:3:9:0,9,90	0/0:2,0:2:6:0,6,63	0/0:3,0:3:9:0,9,90	0/0:1,0:1:3:0,3,32	0/0:3,0:3:9:0,9,92	0/0:2,0:2:6:0,6,67	0/0:4,0:4:12:0,12,124	./.:.:.:.:.	0/0:3,0:3:9:0,9,90	0/0:6,0:6:18:0,18,182	0/0:7,0:7:18:0,18,205	0/0:2,0:2:6:0,6,59	0/0:8,0:8:12:0,12,178	0/0:2,0:2:3:0,3,45	0/0:2,0:2:6:0,6,60	0/0:5,0:5:9:0,9,116	0/0:5,0:5:9:0,9,119	./.:.:.:.:.	0/0:2,0:2:3:0,3,45	0/0:14,0:14:42:0,42,436
chr2	21323023	.	A	T	1486.61	.	AC=28;AF=0.108;AN=260;BaseQRankSum=1.651;DP=813;Dels=0.00;FS=1.662;HaplotypeScore=0.0564;InbreedingCoeff=0.4556;MLEAC=23;MLEAF=0.088;MQ=59.68;MQ0=0;MQRankSum=-0.002;QD=22.52;ReadPosRankSum=-2.505	GT:AD:DP:GQ:PL	0/0:51,0:51:99:0,153,1609	0/0:15,0:15:45:0,45,462	0/0:15,0:15:45:0,45,467	0/0:32,0:32:96:0,96,987	0/0:10,0:10:24:0,24,264	0/0:8,0:8:24:0,24,247	0/1:1,4:5:16:106,0,16	1/1:0,4:4:12:122,12,0	0/0:2,0:2:6:0,6,62	0/0:19,0:19:54:0,54,572	./.:.:.:.:.	0/0:14,0:14:39:0,39,417	1/1:0,18:18:54:569,54,0	0/0:2,0:2:6:0,6,59	0/0:21,0:21:63:0,63,650	0/0:16,0:16:39:0,39,446	0/0:6,0:6:18:0,18,192	0/0:1,0:1:3:0,3,34	0/0:2,0:2:6:0,6,63	0/0:4,0:4:12:0,12,127	./.:.:.:.:.	0/0:6,0:6:18:0,18,195	0/0:14,0:14:42:0,42,421	0/0:15,0:15:45:0,45,476	0/0:3,0:3:9:0,9,92	0/0:17,0:17:51:0,51,503	0/0:15,0:15:42:0,42,446	0/0:4,0:4:12:0,12,126	0/0:2,0:2:6:0,6,63	1/1:0,8:8:24:248,24,0	1/1:0,2:2:6:65,6,0	0/0:4,0:4:12:0,12,128	0/0:2,0:2:6:0,6,59	0/1:1,2:3:22:51,0,22	0/0:14,0:14:39:0,39,418	0/1:1,1:2:25:25,0,25	0/0:22,0:22:66:0,66,694	1/1:0,6:6:18:183,18,0	0/0:7,0:7:21:0,21,214	1/1:0,1:1:3:30,3,0	0/0:2,0:2:6:0,6,65	0/0:6,0:6:18:0,18,185	0/0:24,0:24:69:0,69,714	0/0:12,0:12:33:0,33,352	0/0:27,0:27:81:0,81,812	0/0:7,0:7:18:0,18,200	0/0:7,0:7:18:0,18,186	0/1:4,1:5:17:17,0,111	1/1:0,3:3:9:93,9,0	0/0:11,0:11:33:0,33,339	0/0:3,0:3:9:0,9,95	0/0:2,0:2:6:0,6,63	0/0:6,0:6:18:0,18,185	0/0:3,0:3:9:0,9,97	0/0:6,0:6:18:0,18,184	1/1:0,1:1:3:31,3,0	0/0:4,0:4:9:0,9,107	0/0:6,0:6:18:0,18,185	0/0:2,0:2:6:0,6,62	0/0:8,0:8:24:0,24,250	0/0:1,0:1:3:0,3,29	1/1:0,2:2:6:59,6,0	0/0:4,0:4:12:0,12,111	0/0:5,0:5:15:0,15,157	0/0:5,0:5:15:0,15,160	0/0:4,0:4:12:0,12,123	1/1:0,3:3:9:96,9,0	0/0:6,0:6:15:0,15,171	0/0:3,0:3:9:0,9,91	0/0:1,0:1:3:0,3,31	0/0:5,0:5:15:0,15,152	0/0:2,0:2:6:0,6,65	0/0:4,0:4:12:0,12,126	0/0:2,0:2:6:0,6,61	0/0:4,0:4:12:0,12,120	./.:.:.:.:.	0/0:1,0:1:3:0,3,31	0/0:3,0:3:9:0,9,94	0/0:3,0:3:9:0,9,94	0/0:2,0:2:6:0,6,61	0/0:1,0:1:3:0,3,31	0/0:3,0:3:9:0,9,95	0/0:4,0:4:12:0,12,122	0/0:2,0:2:6:0,6,61	0/0:3,0:3:9:0,9,95	0/0:4,0:4:12:0,12,121	0/0:5,0:5:15:0,15,157	0/0:2,0:2:6:0,6,61	0/0:7,0:7:21:0,21,218	0/0:4,0:4:12:0,12,124	0/0:1,0:1:3:0,3,32	0/0:2,0:2:6:0,6,59	0/0:4,0:4:12:0,12,123	./.:.:.:.:.	1/1:0,1:1:3:33,3,0	1/1:0,2:2:6:61,6,0	0/0:1,0:1:3:0,3,30	0/0:4,0:4:12:0,12,125	0/0:1,0:1:3:0,3,32	0/0:3,0:3:9:0,9,92	0/0:1,0:1:3:0,3,29	0/0:1,0:1:3:0,3,32	0/0:4,0:4:12:0,12,117	0/0:3,0:3:9:0,9,97	0/0:1,0:1:3:0,3,32	0/0:6,0:6:18:0,18,185	0/0:7,0:7:21:0,21,227	0/0:2,0:2:6:0,6,57	./.:.:.:.:.	0/0:1,0:1:3:0,3,31	0/0:9,0:9:27:0,27,275	./.:.:.:.:.	0/0:3,0:3:9:0,9,89	0/0:3,0:3:9:0,9,97	0/0:4,0:4:12:0,12,126	0/0:4,0:4:12:0,12,124	0/0:3,0:3:9:0,9,95	0/0:4,0:4:12:0,12,123	0/0:2,0:2:6:0,6,60	0/0:3,0:3:9:0,9,91	0/0:6,0:6:18:0,18,189	0/0:3,0:3:9:0,9,91	0/0:2,0:2:6:0,6,63	0/0:5,0:5:15:0,15,154	0/0:5,0:5:15:0,15,156	0/0:5,0:5:15:0,15,159	0/0:4,0:4:12:0,12,123	0/0:4,0:4:12:0,12,130	0/0:5,0:5:15:0,15,158	./.:.:.:.:.	0/0:7,0:7:12:0,12,165	0/0:4,0:4:6:0,6,89	0/0:4,0:4:6:0,6,89	0/0:6,0:6:15:0,15,165	0/0:4,0:4:6:0,6,89	0/0:2,0:2:3:0,3,45	0/0:35,0:35:99:0,105,1186
chr2	21325477	.	G	T	412.1	.	AC=16;AF=0.063;AN=254;BaseQRankSum=-4.150;DP=684;Dels=0.00;FS=0.763;HaplotypeScore=0.0939;InbreedingCoeff=0.2552;MLEAC=12;MLEAF=0.047;MQ=59.74;MQ0=0;MQRankSum=1.684;QD=14.72;ReadPosRankSum=-0.241	GT:AD:DP:GQ:PL	0/0:23,0:23:63:0,63,710	0/0:15,0:15:45:0,45,477	0/0:14,0:14:39:0,39,421	0/0:27,0:27:81:0,81,852	0/0:9,0:9:27:0,27,289	0/0:10,0:10:27:0,27,296	0/0:5,0:5:15:0,15,164	0/0:4,0:4:12:0,12,136	0/0:3,0:3:9:0,9,101	0/0:15,0:15:45:0,45,477	0/0:1,0:1:3:0,3,33	0/0:9,0:9:27:0,27,289	0/0:15,0:15:45:0,45,481	0/0:1,0:1:3:0,3,33	0/0:17,0:17:45:0,45,513	0/0:7,0:7:18:0,18,207	0/0:11,0:11:33:0,33,341	0/0:1,0:1:3:0,3,32	0/0:3,0:3:6:0,6,65	./.:.:.:.:.	0/0:1,0:1:3:0,3,33	0/0:6,0:6:18:0,18,197	0/0:9,0:9:24:0,24,269	0/0:8,1:9:24:0,24,266	0/0:3,0:3:9:0,9,100	0/0:14,0:14:42:0,42,450	0/0:11,0:11:30:0,30,339	0/1:1,2:3:25:56,0,25	./.:.:.:.:.	0/0:10,0:10:30:0,30,316	0/0:5,0:5:15:0,15,165	0/0:1,0:1:3:0,3,29	0/0:3,0:3:9:0,9,96	0/0:2,0:2:6:0,6,69	0/0:9,0:9:24:0,24,267	0/0:3,0:3:9:0,9,98	0/0:19,0:19:57:0,57,599	0/0:7,0:7:21:0,21,223	0/1:3,1:4:14:14,0,84	0/0:2,0:2:6:0,6,64	./.:.:.:.:.	0/0:11,0:11:33:0,33,351	0/0:13,1:14:18:0,18,395	0/0:12,0:12:36:0,36,379	0/0:15,0:15:39:0,39,446	0/0:8,0:8:24:0,24,254	0/0:6,0:6:18:0,18,189	0/0:1,0:1:3:0,3,33	0/0:8,0:8:18:0,18,217	0/0:4,0:4:12:0,12,123	0/0:1,0:1:3:0,3,32	0/0:4,0:4:12:0,12,124	0/0:1,0:1:3:0,3,32	0/0:3,0:3:6:0,6,76	0/0:3,0:3:9:0,9,95	0/0:2,0:2:6:0,6,62	0/0:2,0:2:6:0,6,65	0/0:9,0:9:27:0,27,295	0/0:2,0:2:6:0,6,64	0/0:4,0:4:12:0,12,128	0/0:3,0:3:9:0,9,94	./.:.:.:.:.	0/0:5,0:5:15:0,15,156	0/0:5,0:5:15:0,15,158	0/0:8,0:8:24:0,24,255	0/0:3,0:3:9:0,9,97	0/0:1,0:1:3:0,3,34	0/0:2,0:2:6:0,6,62	1/1:0,2:2:6:61,6,0	0/0:2,0:2:6:0,6,63	0/0:2,0:2:6:0,6,61	0/0:3,0:3:9:0,9,92	0/0:1,0:1:3:0,3,31	0/0:3,0:3:9:0,9,92	0/0:2,0:2:6:0,6,63	0/0:6,0:6:18:0,18,184	0/0:4,0:4:12:0,12,129	0/0:3,0:3:9:0,9,97	0/0:2,0:2:6:0,6,63	0/0:7,0:7:21:0,21,224	0/0:4,0:4:12:0,12,125	0/0:1,0:1:3:0,3,32	0/0:4,0:4:12:0,12,130	0/0:2,0:2:6:0,6,63	0/0:2,0:2:6:0,6,60	0/0:1,0:1:3:0,3,32	0/0:1,0:1:3:0,3,32	0/1:2,2:4:49:49,0,53	0/0:3,0:3:9:0,9,93	0/0:2,0:2:6:0,6,65	0/0:1,0:1:3:0,3,32	0/0:6,0:6:15:0,15,174	1/1:0,4:4:12:132,12,0	1/1:0,3:3:9:92,9,0	0/0:3,0:3:9:0,9,89	0/0:1,0:1:3:0,3,32	0/0:5,0:5:15:0,15,164	0/0:6,0:6:18:0,18,189	0/0:1,0:1:3:0,3,33	0/0:1,0:1:3:0,3,31	0/0:1,0:1:3:0,3,34	1/1:0,1:1:3:30,3,0	1/1:0,2:2:6:61,6,0	0/0:4,0:4:12:0,12,122	0/0:4,0:4:12:0,12,126	0/0:10,0:10:30:0,30,316	./.:.:.:.:.	0/0:4,0:4:12:0,12,125	0/0:1,0:1:3:0,3,32	0/0:2,0:2:6:0,6,61	0/0:1,0:1:3:0,3,32	0/0:1,0:1:3:0,3,32	0/0:6,0:6:15:0,15,172	1/1:0,3:3:9:88,9,0	0/0:4,0:4:12:0,12,118	0/0:4,0:4:12:0,12,127	0/1:1,1:2:25:26,0,25	0/0:2,0:2:6:0,6,63	./.:.:.:.:.	0/0:7,0:7:21:0,21,221	0/0:7,0:7:21:0,21,216	0/0:5,0:5:15:0,15,155	0/0:6,0:6:18:0,18,182	0/0:6,0:6:18:0,18,189	0/0:1,0:1:3:0,3,34	0/0:10,0:10:30:0,30,299	0/0:2,0:2:6:0,6,63	0/0:3,0:3:9:0,9,92	0/0:2,0:2:6:0,6,63	./.:.:.:.:.	./.:.:.:.:.	0/0:4,0:4:9:0,9,108	./.:.:.:.:.	0/0:4,0:4:9:0,9,106	0/0:1,0:1:3:0,3,32	./.:.:.:.:.	0/0:33,0:33:99:0,99,1091
chr2	21326980	.	T	A	587.67	.	AC=17;AF=0.065;AN=262;BaseQRankSum=-1.703;DP=1224;Dels=0.00;FS=2.519;HaplotypeScore=0.0467;InbreedingCoeff=0.3906;MLEAC=13;MLEAF=0.050;MQ=59.82;MQ0=0;MQRankSum=-1.162;QD=17.28;ReadPosRankSum=0.599	GT:AD:DP:GQ:PL	0/0:63,0:63:99:0,189,1988	0/0:22,0:22:63:0,63,661	0/0:17,0:17:51:0,51,531	0/0:48,0:48:99:0,144,1468	0/0:23,0:23:63:0,63,674	0/0:26,0:26:78:0,78,789	0/0:19,0:19:54:0,54,567	./.:.:.:.:.	./.:.:.:.:.	0/0:19,0:19:54:0,54,565	0/0:1,0:1:3:0,3,30	0/0:18,0:18:51:0,51,528	0/0:14,0:14:42:0,42,431	0/0:2,0:2:6:0,6,59	0/0:17,0:17:45:0,45,473	0/0:26,0:26:78:0,78,781	0/0:28,0:28:84:0,84,858	0/0:2,0:2:6:0,6,61	0/0:5,0:5:15:0,15,158	0/0:5,0:5:15:0,15,151	0/0:4,0:4:12:0,12,120	0/0:23,0:23:66:0,66,667	0/0:33,0:33:78:0,78,889	0/0:18,0:18:48:0,48,504	0/0:8,0:8:24:0,24,248	0/0:27,0:27:81:0,81,833	0/0:7,0:7:21:0,21,214	0/0:1,0:1:3:0,3,32	./.:.:.:.:.	0/0:27,0:27:81:0,81,829	0/0:5,0:5:15:0,15,155	1/1:0,6:6:18:195,18,0	0/0:24,0:24:63:0,63,686	0/0:2,0:2:6:0,6,62	0/0:38,0:38:99:0,114,1154	0/0:6,0:6:12:0,12,136	0/0:36,0:36:99:0,108,1084	0/0:17,0:17:51:0,51,504	0/0:22,0:22:60:0,60,636	0/1:1,1:2:26:26,0,27	1/1:0,5:5:15:157,15,0	0/0:13,0:13:39:0,39,392	0/0:13,0:13:39:0,39,399	0/0:18,0:18:51:0,51,536	0/0:24,0:24:72:0,72,731	0/0:48,0:48:99:0,144,1446	0/0:16,0:16:42:0,42,462	0/0:5,0:5:15:0,15,162	0/0:2,0:2:6:0,6,63	0/0:6,0:6:18:0,18,178	0/0:1,0:1:3:0,3,28	0/0:4,0:4:12:0,12,126	0/0:4,0:4:12:0,12,122	0/0:2,0:2:6:0,6,63	0/0:6,0:6:18:0,18,184	0/0:1,0:1:3:0,3,32	0/0:6,0:6:18:0,18,184	0/0:10,0:10:27:0,27,292	0/0:1,0:1:3:0,3,31	0/0:7,0:7:21:0,21,216	0/0:6,0:6:18:0,18,178	0/0:2,0:2:6:0,6,63	0/0:14,0:14:42:0,42,428	0/0:3,0:3:9:0,9,91	0/0:3,0:3:9:0,9,92	0/0:6,0:6:15:0,15,173	0/0:7,0:7:21:0,21,218	0/0:10,0:10:30:0,30,302	1/1:0,2:2:6:57,6,0	./.:.:.:.:.	0/0:1,0:1:3:0,3,31	0/0:3,0:3:9:0,9,91	0/0:1,0:1:3:0,3,32	0/0:10,0:10:30:0,30,299	0/0:7,0:7:21:0,21,212	0/0:2,0:2:6:0,6,61	0/0:6,0:6:18:0,18,190	0/0:4,0:4:12:0,12,124	./.:.:.:.:.	0/0:2,0:2:6:0,6,58	0/0:2,0:2:6:0,6,63	0/0:3,0:3:9:0,9,89	0/0:4,0:4:12:0,12,126	0/0:2,0:2:6:0,6,63	0/0:1,0:1:3:0,3,29	0/0:3,0:3:9:0,9,97	0/0:5,0:5:15:0,15,153	0/0:3,0:3:9:0,9,87	0/0:3,0:3:9:0,9,92	0/0:4,0:4:12:0,12,126	0/0:3,0:3:9:0,9,93	0/0:6,0:6:18:0,18,186	1/1:0,3:3:9:92,9,0	./.:.:.:.:.	0/0:1,0:1:3:0,3,32	0/1:2,1:3:23:23,0,54	0/0:6,0:6:18:0,18,190	0/0:9,0:9:21:0,21,247	0/0:1,0:1:3:0,3,31	0/0:5,0:5:15:0,15,150	0/0:4,0:4:12:0,12,132	1/1:0,1:1:3:31,3,0	1/1:0,1:1:3:31,3,0	0/0:5,0:5:15:0,15,153	0/0:2,0:2:6:0,6,62	0/0:10,0:10:30:0,30,304	0/0:8,0:8:24:0,24,257	0/0:8,0:8:21:0,21,227	0/0:4,0:4:12:0,12,124	0/0:6,0:6:18:0,18,170	0/0:14,0:14:39:0,39,405	0/0:4,0:4:12:0,12,122	0/0:12,0:12:36:0,36,359	1/1:0,5:5:15:148,15,0	0/0:8,0:8:24:0,24,245	0/0:5,0:5:15:0,15,150	0/1:4,2:6:47:47,0,63	0/0:2,0:2:6:0,6,63	0/0:4,0:4:12:0,12,122	0/0:1,0:1:3:0,3,31	0/0:4,0:4:12:0,12,126	0/0:6,0:6:18:0,18,184	0/0:12,0:12:33:0,33,351	0/0:3,0:3:9:0,9,93	0/0:8,0:8:21:0,21,227	0/0:7,0:7:21:0,21,218	0/0:6,0:6:18:0,18,184	0/0:3,0:3:9:0,9,95	0/0:1,0:1:3:0,3,32	0/0:2,0:2:3:0,3,45	0/0:4,0:4:6:0,6,89	0/0:6,0:6:15:0,15,165	0/0:4,0:4:6:0,6,89	0/0:1,0:1:3:0,3,32	0/0:1,0:1:3:0,3,31	0/0:4,0:4:6:0,6,89	0/0:33,0:33:99:0,99,1087
chr2	21327879	.	G	A	11969.7	.	AC=108;AF=0.409;AN=264;BaseQRankSum=2.659;DP=923;Dels=0.00;FS=1.020;HaplotypeScore=0.2550;InbreedingCoeff=0.7670;MLEAC=99;MLEAF=0.375;MQ=59.78;MQ0=0;MQRankSum=0.513;QD=27.39;ReadPosRankSum=0.241	GT:AD:DP:GQ:PL	1/1:0,55:55:99:1707,165,0	0/0:33,0:33:93:0,93,955	0/0:15,0:15:45:0,45,437	1/1:0,37:37:99:1132,111,0	0/0:8,0:8:21:0,21,226	1/1:0,10:10:30:312,30,0	0/1:9,2:11:28:28,0,231	0/0:3,0:3:9:0,9,96	./.:.:.:.:.	0/0:17,0:17:51:0,51,514	0/0:3,0:3:9:0,9,92	1/1:0,12:12:36:367,36,0	0/0:12,0:12:36:0,36,362	0/0:2,0:2:6:0,6,64	1/1:0,17:17:48:511,48,0	0/0:22,0:22:66:0,66,665	0/0:13,0:13:39:0,39,388	1/1:0,4:4:12:125,12,0	1/1:0,11:11:30:320,30,0	0/0:9,0:9:21:0,21,233	1/1:0,2:2:6:68,6,0	1/1:0,14:14:42:421,42,0	1/1:0,24:24:69:706,69,0	1/1:0,21:21:63:639,63,0	0/0:2,0:2:6:0,6,67	1/1:0,19:19:57:585,57,0	0/0:9,0:9:27:0,27,271	0/1:2,1:3:22:22,0,54	0/0:1,0:1:3:0,3,28	0/0:23,0:23:66:0,66,671	0/0:3,0:3:9:0,9,96	0/0:4,0:4:12:0,12,118	0/0:11,0:11:33:0,33,336	0/0:1,0:1:3:0,3,32	1/1:0,13:13:36:363,36,0	0/0:4,0:4:12:0,12,124	1/1:0,17:17:51:520,51,0	0/0:13,0:13:39:0,39,378	0/0:16,0:16:48:0,48,481	0/0:5,0:5:15:0,15,159	0/0:3,0:3:9:0,9,95	0/0:11,0:11:30:0,30,313	0/0:16,0:16:36:0,36,418	1/1:0,20:20:57:587,57,0	1/1:0,11:11:30:324,30,0	0/0:21,0:21:63:0,63,636	0/0:8,0:8:24:0,24,242	0/0:10,0:10:30:0,30,306	0/0:1,0:1:3:0,3,30	0/0:6,0:6:15:0,15,166	0/0:6,0:6:18:0,18,182	0/0:4,0:4:12:0,12,115	0/0:3,0:3:9:0,9,91	1/1:0,5:5:15:147,15,0	1/1:0,4:4:12:126,12,0	0/0:1,0:1:3:0,3,29	0/0:8,0:8:24:0,24,240	0/0:4,0:4:12:0,12,122	0/0:1,0:1:3:0,3,32	0/0:3,0:3:9:0,9,94	0/0:1,0:1:3:0,3,34	0/0:2,0:2:6:0,6,63	0/0:3,0:3:9:0,9,89	1/1:0,4:4:12:120,12,0	1/1:0,4:4:12:124,12,0	1/1:0,2:2:6:63,6,0	0/0:3,0:3:9:0,9,89	0/0:6,0:6:18:0,18,178	0/0:7,0:7:18:0,18,196	1/1:0,4:4:12:120,12,0	1/1:0,3:3:9:93,9,0	1/1:0,2:2:6:65,6,0	0/0:2,0:2:6:0,6,57	0/0:2,0:2:6:0,6,65	1/1:0,5:5:12:137,12,0	1/1:0,2:2:6:64,6,0	1/1:0,2:2:6:61,6,0	1/1:0,2:2:6:62,6,0	1/1:0,1:1:3:30,3,0	0/0:2,0:2:6:0,6,60	1/1:0,3:3:9:93,9,0	1/1:0,3:3:9:99,9,0	1/1:0,4:4:12:124,12,0	1/1:0,1:1:3:32,3,0	1/1:0,1:1:3:29,3,0	0/0:3,0:3:9:0,9,95	0/0:1,0:1:3:0,3,31	0/0:5,0:5:15:0,15,146	0/0:4,0:4:12:0,12,122	1/1:0,5:5:15:155,15,0	0/0:1,0:1:3:0,3,31	1/1:0,4:4:12:120,12,0	0/0:2,0:2:6:0,6,65	0/0:2,0:2:3:0,3,45	0/0:5,0:5:15:0,15,156	0/0:5,0:5:15:0,15,153	1/1:0,3:3:9:95,9,0	1/1:0,1:1:3:32,3,0	./.:.:.:.:.	1/1:0,2:2:6:63,6,0	1/1:0,8:8:24:258,24,0	0/0:1,0:1:3:0,3,31	0/0:1,0:1:3:0,3,23	1/1:0,2:2:6:64,6,0	1/1:0,5:5:15:154,15,0	0/0:6,0:6:18:0,18,178	0/0:6,0:6:18:0,18,184	0/0:6,0:7:18:0,18,177	0/0:4,0:4:12:0,12,126	1/1:0,3:3:9:91,9,0	1/1:0,6:6:18:186,18,0	0/0:4,0:4:12:0,12,128	0/0:2,0:2:6:0,6,60	0/0:5,0:5:15:0,15,148	0/0:7,0:7:21:0,21,210	1/1:0,10:10:27:287,27,0	0/0:6,0:6:18:0,18,186	0/0:4,0:4:12:0,12,118	1/1:0,3:3:9:95,9,0	1/1:0,6:6:15:170,15,0	0/0:3,0:3:9:0,9,92	1/1:0,2:2:6:59,6,0	1/1:0,6:6:18:184,18,0	0/0:4,0:4:12:0,12,122	1/1:0,7:7:21:213,21,0	0/0:3,0:3:9:0,9,89	1/1:0,3:3:9:96,9,0	1/1:0,5:5:15:155,15,0	0/0:4,0:4:12:0,12,120	0/0:1,0:1:3:0,3,30	./.:.:.:.:.	0/0:4,0:4:9:0,9,105	./.:.:.:.:.	0/0:2,0:2:3:0,3,44	./.:.:.:.:.	1/1:0,3:3:6:73,6,0	0/0:21,0:21:60:0,60,649
chr2	21327889	.	G	A	818.94	.	AC=20;AF=0.077;AN=260;BaseQRankSum=-3.951;DP=906;Dels=0.00;FS=0.000;HaplotypeScore=0.2367;InbreedingCoeff=0.3555;MLEAC=16;MLEAF=0.062;MQ=59.77;MQ0=0;MQRankSum=0.336;QD=17.80;ReadPosRankSum=-0.020	GT:AD:DP:GQ:PL	0/0:53,0:53:99:0,159,1672	0/0:35,0:35:99:0,99,1094	0/0:14,0:14:42:0,42,449	0/0:36,0:36:99:0,108,1136	0/0:11,0:11:27:0,27,313	0/0:9,0:9:27:0,27,291	0/0:12,0:12:36:0,36,383	0/0:3,0:3:9:0,9,99	./.:.:.:.:.	0/0:15,0:15:45:0,45,476	0/0:3,0:3:9:0,9,100	0/0:12,0:12:36:0,36,379	0/0:13,0:13:36:0,36,396	0/0:2,0:2:6:0,6,66	0/0:19,0:19:54:0,54,581	0/0:18,0:18:54:0,54,555	0/0:13,0:13:39:0,39,413	0/0:3,0:3:9:0,9,100	0/0:14,0:14:39:0,39,427	0/0:10,0:10:21:0,21,255	0/0:3,0:3:9:0,9,103	0/0:18,0:18:54:0,54,569	0/0:21,0:21:63:0,63,656	0/0:21,0:21:63:0,63,664	0/0:2,0:2:6:0,6,69	0/0:18,0:18:54:0,54,570	0/0:9,0:9:27:0,27,287	0/1:1,2:3:23:60,0,23	./.:.:.:.:.	0/0:25,0:25:72:0,72,765	0/0:3,0:3:9:0,9,100	1/1:0,4:4:12:130,12,0	0/0:9,0:9:27:0,27,282	0/0:1,0:1:3:0,3,32	0/0:10,0:10:30:0,30,312	0/1:4,1:5:17:17,0,119	0/0:20,0:20:60:0,60,635	0/0:11,0:11:33:0,33,347	0/0:15,0:15:45:0,45,479	0/1:2,4:6:45:105,0,45	1/1:0,5:5:15:157,15,0	0/0:11,0:11:30:0,30,336	0/0:16,0:16:39:0,39,449	0/0:17,0:17:48:0,48,530	0/0:10,0:10:27:0,27,301	0/0:20,0:20:60:0,60,631	0/0:7,0:7:21:0,21,225	0/0:10,0:10:30:0,30,330	0/0:1,0:1:3:0,3,31	0/0:5,0:5:12:0,12,134	0/0:6,0:6:18:0,18,189	0/0:4,0:4:12:0,12,118	0/0:2,0:2:6:0,6,64	0/0:5,0:5:15:0,15,159	0/0:2,0:2:6:0,6,61	0/0:1,0:1:3:0,3,32	0/0:4,0:4:12:0,12,126	0/0:2,0:2:6:0,6,62	./.:.:.:.:.	0/0:4,0:4:12:0,12,128	0/0:1,0:1:3:0,3,33	0/0:3,0:3:9:0,9,99	0/0:3,0:3:9:0,9,93	0/0:4,0:4:12:0,12,124	0/0:5,0:5:15:0,15,161	0/0:1,0:1:3:0,3,32	0/0:3,0:3:9:0,9,95	0/0:8,0:8:24:0,24,252	1/1:0,6:6:15:160,15,0	0/0:4,0:4:12:0,12,126	0/0:3,0:3:9:0,9,94	0/0:3,0:3:9:0,9,97	0/0:2,0:2:6:0,6,65	0/0:2,0:2:6:0,6,63	0/0:5,0:5:12:0,12,136	0/0:2,0:2:6:0,6,65	0/0:2,0:2:6:0,6,63	0/0:2,0:2:6:0,6,63	0/0:1,0:1:3:0,3,32	0/0:1,1:2:3:0,3,31	0/0:1,0:1:3:0,3,32	0/0:1,0:1:3:0,3,33	0/0:3,0:3:9:0,9,99	0/0:1,0:1:3:0,3,32	0/0:1,0:1:3:0,3,32	0/0:3,0:3:9:0,9,95	0/0:2,0:2:6:0,6,66	0/0:5,0:5:15:0,15,159	0/0:3,0:3:9:0,9,94	0/0:5,0:5:15:0,15,157	0/0:1,0:1:3:0,3,32	0/0:4,0:4:12:0,12,125	1/1:0,2:2:6:61,6,0	1/1:0,2:2:3:45,3,0	0/0:3,0:3:9:0,9,97	0/0:6,0:6:18:0,18,189	0/0:3,0:3:9:0,9,97	0/0:1,0:1:3:0,3,31	./.:.:.:.:.	0/0:2,0:2:6:0,6,60	0/0:8,0:8:24:0,24,256	1/1:0,1:1:3:30,3,0	1/1:0,1:1:3:32,3,0	0/0:2,0:2:6:0,6,59	0/0:2,0:2:6:0,6,65	0/0:6,0:6:18:0,18,191	0/0:7,0:7:21:0,21,214	0/0:8,0:8:24:0,24,249	0/0:7,0:7:21:0,21,222	0/0:3,0:3:9:0,9,97	0/0:5,0:5:15:0,15,154	0/0:7,0:7:21:0,21,225	0/0:2,0:2:6:0,6,64	1/1:0,5:5:15:153,15,0	0/0:7,0:7:21:0,21,224	0/0:11,0:11:30:0,30,331	0/1:2,4:6:48:108,0,48	0/0:4,0:4:12:0,12,128	0/0:1,0:1:3:0,3,33	0/0:5,0:5:12:0,12,141	0/0:2,0:2:6:0,6,64	0/0:5,0:5:15:0,15,168	0/0:5,0:5:15:0,15,158	0/0:3,0:3:9:0,9,95	0/0:8,0:8:24:0,24,252	0/0:2,0:2:6:0,6,64	0/0:3,0:3:9:0,9,92	0/0:4,0:4:12:0,12,123	0/0:3,0:3:9:0,9,93	0/0:1,0:1:3:0,3,31	./.:.:.:.:.	0/0:4,0:4:9:0,9,109	./.:.:.:.:.	0/0:2,0:2:3:0,3,45	./.:.:.:.:.	0/0:4,0:4:6:0,6,89	0/0:20,0:20:60:0,60,678
chr2	21328447	.	T	A	1777.68	.	AC=24;AF=0.092;AN=260;BaseQRankSum=-4.271;DP=817;Dels=0.00;FS=2.717;HaplotypeScore=0.1847;InbreedingCoeff=0.4574;MLEAC=19;MLEAF=0.073;MQ=59.70;MQ0=0;MQRankSum=1.036;QD=23.39;ReadPosRankSum=2.409	GT:AD:DP:GQ:PL	0/0:45,0:45:99:0,135,1435	0/0:15,0:15:45:0,45,466	0/0:18,0:18:48:0,48,508	0/0:32,0:32:96:0,96,964	0/0:10,0:10:30:0,30,323	0/0:7,0:7:21:0,21,214	0/0:10,0:10:30:0,30,309	0/0:4,0:4:12:0,12,123	0/0:1,0:1:3:0,3,32	0/0:17,0:17:51:0,51,542	0/0:2,0:2:6:0,6,69	0/0:13,0:13:39:0,39,404	0/0:14,0:14:42:0,42,448	0/0:6,0:6:18:0,18,187	0/0:15,0:15:42:0,42,452	0/0:17,0:17:51:0,51,520	0/0:14,0:14:42:0,42,425	0/0:3,0:3:9:0,9,93	0/0:7,0:7:18:0,18,195	0/0:4,0:5:12:0,12,118	0/0:2,0:2:6:0,6,65	1/1:0,15:15:39:426,39,0	0/0:5,0:5:15:0,15,158	0/0:13,0:13:39:0,39,399	0/0:2,0:2:6:0,6,61	0/0:13,0:13:36:0,36,392	0/0:8,0:8:24:0,24,260	0/1:4,2:6:49:49,0,104	0/0:3,0:3:9:0,9,95	0/0:26,0:26:75:0,75,794	0/0:2,0:2:6:0,6,62	0/0:1,0:1:3:0,3,31	0/0:15,0:15:45:0,45,480	0/0:2,0:2:6:0,6,64	0/0:12,0:12:36:0,36,372	0/0:1,0:1:3:0,3,30	0/0:10,0:10:30:0,30,312	0/0:15,0:15:42:0,42,437	0/0:11,0:11:33:0,33,345	0/0:1,0:1:3:0,3,31	0/0:7,0:7:21:0,21,226	0/0:15,0:15:42:0,42,453	0/0:11,0:11:30:0,30,330	0/0:15,0:15:42:0,42,451	1/1:0,19:19:54:557,54,0	0/0:12,0:12:33:0,33,352	0/0:7,0:7:21:0,21,223	0/0:1,0:1:3:0,3,34	./.:.:.:.:.	0/0:5,0:5:15:0,15,151	0/0:1,0:1:3:0,3,32	0/0:2,0:2:6:0,6,67	0/0:6,0:6:18:0,18,192	0/0:1,0:1:3:0,3,32	0/0:4,0:4:12:0,12,127	1/1:0,1:1:3:30,3,0	0/0:3,0:3:9:0,9,98	0/0:2,0:2:6:0,6,64	0/0:3,0:3:9:0,9,98	0/0:1,0:1:3:0,3,32	0/0:3,0:3:9:0,9,92	0/0:5,0:5:15:0,15,155	0/0:10,0:10:30:0,30,305	0/0:4,0:4:12:0,12,128	0/0:7,0:7:21:0,21,225	0/0:4,0:4:12:0,12,132	0/0:6,0:6:15:0,15,172	0/0:3,0:3:9:0,9,95	0/0:4,0:4:12:0,12,124	0/0:2,0:2:6:0,6,63	0/0:1,0:1:3:0,3,29	0/0:5,0:5:15:0,15,164	0/0:3,0:3:9:0,9,96	0/0:6,0:6:18:0,18,193	0/0:8,0:8:24:0,24,234	0/0:6,0:6:15:0,15,167	0/0:2,0:2:6:0,6,64	1/1:0,2:2:6:64,6,0	0/0:2,0:2:6:0,6,63	1/1:0,1:1:3:32,3,0	0/0:2,0:2:6:0,6,64	0/0:6,0:6:18:0,18,186	0/0:6,0:6:18:0,18,190	0/0:1,0:1:3:0,3,33	0/0:1,0:1:3:0,3,30	./.:.:.:.:.	0/0:2,0:2:6:0,6,64	0/0:4,0:4:12:0,12,118	0/0:6,0:6:18:0,18,195	1/1:0,5:5:15:153,15,0	0/0:2,0:2:6:0,6,60	0/0:1,0:1:3:0,3,31	0/0:4,0:4:12:0,12,124	0/0:2,0:2:6:0,6,61	./.:.:.:.:.	0/0:5,0:5:15:0,15,152	0/0:3,0:3:9:0,9,95	0/0:2,0:2:6:0,6,66	0/0:7,0:7:21:0,21,218	0/0:3,0:3:9:0,9,90	0/0:3,0:3:9:0,9,97	./.:.:.:.:.	0/0:2,0:2:6:0,6,61	0/0:2,0:2:6:0,6,58	./.:.:.:.:.	0/0:3,0:3:6:0,6,73	0/1:1,4:5:17:109,0,17	1/1:0,9:9:27:282,27,0	0/0:1,0:1:3:0,3,31	0/0:2,0:2:6:0,6,56	0/0:9,0:9:27:0,27,292	0/0:1,0:1:3:0,3,32	0/0:7,0:7:18:0,18,202	0/0:4,0:4:12:0,12,127	0/0:3,0:3:9:0,9,97	1/1:0,1:1:3:31,3,0	0/0:2,0:2:6:0,6,61	0/0:6,0:6:18:0,18,183	0/0:3,0:3:9:0,9,89	1/1:0,4:4:12:126,12,0	0/0:1,0:1:3:0,3,31	0/0:4,0:4:12:0,12,130	1/1:0,6:6:18:184,18,0	0/0:4,0:4:12:0,12,124	1/1:0,2:2:6:60,6,0	0/0:5,0:5:15:0,15,157	0/0:3,0:3:9:0,9,92	0/0:2,0:2:6:0,6,66	0/0:1,0:1:3:0,3,32	./.:.:.:.:.	0/0:2,0:2:3:0,3,45	./.:.:.:.:.	0/0:5,0:5:9:0,9,120	0/0:9,0:9:15:0,15,210	0/0:2,0:2:3:0,3,45	0/0:2,0:2:3:0,3,45	0/0:22,0:22:63:0,63,711
chr2	21330896	.	A	G	1011.8	.	AC=24;AF=0.098;AN=246;BaseQRankSum=0.145;DP=718;Dels=0.00;FS=10.461;HaplotypeScore=0.1857;InbreedingCoeff=0.3859;MLEAC=20;MLEAF=0.081;MQ=59.82;MQ0=0;MQRankSum=-0.558;QD=17.75;ReadPosRankSum=0.136	GT:AD:DP:GQ:PL	0/0:41,0:41:99:0,123,1280	0/0:23,0:23:69:0,69,717	0/0:10,0:10:27:0,27,291	0/0:25,0:25:75:0,75,734	0/0:15,0:15:45:0,45,455	0/0:3,0:3:9:0,9,95	0/1:3,5:8:70:121,0,70	1/1:0,1:1:3:31,3,0	0/0:3,0:3:9:0,9,100	0/0:12,0:12:36:0,36,365	./.:.:.:.:.	0/0:11,0:11:33:0,33,333	0/0:20,0:20:60:0,60,618	0/0:1,0:1:3:0,3,31	0/0:9,0:9:27:0,27,273	0/0:17,0:17:48:0,48,476	0/0:8,0:8:24:0,24,248	0/0:1,0:1:3:0,3,32	0/0:3,0:3:9:0,9,94	0/0:2,0:2:6:0,6,61	0/0:1,0:1:3:0,3,31	0/0:5,0:5:15:0,15,157	0/0:7,0:7:21:0,21,220	0/0:16,0:16:48:0,48,502	0/0:2,0:2:6:0,6,61	0/0:14,0:15:42:0,42,429	0/0:11,0:11:33:0,33,334	0/0:2,0:2:6:0,6,63	0/0:2,0:2:6:0,6,65	1/1:0,7:7:21:215,21,0	1/1:0,4:4:12:122,12,0	./.:.:.:.:.	0/0:8,0:8:24:0,24,244	1/1:0,1:1:3:31,3,0	0/0:12,0:12:33:0,33,352	0/1:1,1:2:26:28,0,26	0/0:23,0:23:69:0,69,704	1/1:0,8:8:24:239,24,0	0/0:13,0:13:39:0,39,397	1/1:0,3:3:9:94,9,0	0/0:5,0:5:15:0,15,163	0/0:14,0:14:42:0,42,438	0/0:13,0:13:39:0,39,404	0/0:8,0:8:21:0,21,228	0/0:10,0:10:30:0,30,303	0/0:5,0:5:15:0,15,156	0/0:5,0:5:15:0,15,153	0/0:2,0:2:6:0,6,67	1/1:0,1:1:3:31,3,0	0/0:5,0:5:15:0,15,153	0/0:1,0:1:3:0,3,31	0/0:1,0:1:3:0,3,30	0/0:6,0:6:18:0,18,184	0/0:4,0:4:12:0,12,120	0/0:8,0:8:24:0,24,243	0/0:2,0:2:6:0,6,57	0/0:6,0:6:18:0,18,184	0/0:7,0:7:21:0,21,217	0/0:1,0:1:3:0,3,32	0/0:5,0:5:15:0,15,153	0/0:3,0:3:9:0,9,95	0/0:3,0:3:9:0,9,92	0/0:6,0:6:18:0,18,183	0/0:8,0:8:24:0,24,237	0/0:4,0:4:12:0,12,129	0/0:5,0:5:15:0,15,154	1/1:0,7:7:21:212,21,0	0/0:3,0:3:9:0,9,92	0/0:3,0:3:9:0,9,92	./.:.:.:.:.	0/0:3,0:3:9:0,9,92	0/0:4,0:4:12:0,12,122	0/0:5,0:5:15:0,15,153	0/0:7,0:7:21:0,21,211	0/0:3,0:3:9:0,9,96	0/0:5,0:5:12:0,12,139	0/0:3,0:3:3:0,3,32	0/0:3,0:3:9:0,9,91	./.:.:.:.:.	0/0:10,0:10:30:0,30,305	0/0:3,0:3:9:0,9,94	0/0:2,0:2:6:0,6,61	./.:.:.:.:.	./.:.:.:.:.	0/0:2,0:2:6:0,6,63	0/0:2,0:2:6:0,6,65	0/0:1,0:1:3:0,3,32	0/0:3,0:3:9:0,9,92	0/0:1,0:1:3:0,3,31	0/0:2,0:2:6:0,6,62	./.:.:.:.:.	0/0:3,0:3:9:0,9,93	0/0:6,0:6:18:0,18,185	0/0:1,0:1:3:0,3,31	0/0:1,0:1:3:0,3,31	./.:.:.:.:.	0/1:5,1:6:13:13,0,137	0/0:1,0:1:3:0,3,32	./.:.:.:.:.	./.:.:.:.:.	0/0:1,0:1:3:0,3,30	0/0:1,0:1:3:0,3,32	0/0:3,0:3:9:0,9,90	0/0:1,0:1:3:0,3,31	0/0:4,0:4:12:0,12,126	./.:.:.:.:.	0/0:6,0:6:18:0,18,192	0/0:4,0:4:12:0,12,122	1/1:0,2:2:6:63,6,0	0/0:1,0:1:3:0,3,30	0/0:5,0:5:15:0,15,158	1/1:0,2:2:6:64,6,0	0/1:4,1:5:14:14,0,106	0/0:2,0:2:6:0,6,61	0/0:6,0:6:18:0,18,184	0/0:4,0:4:12:0,12,122	./.:.:.:.:.	0/0:1,0:1:3:0,3,31	0/0:2,0:2:6:0,6,60	0/0:1,0:1:3:0,3,31	0/0:5,0:5:15:0,15,154	0/0:6,0:6:18:0,18,183	0/0:3,0:3:9:0,9,93	0/0:5,0:5:15:0,15,156	0/0:3,0:3:9:0,9,92	0/0:1,0:1:3:0,3,31	0/0:4,0:4:12:0,12,118	0/0:5,0:5:15:0,15,153	0/0:4,0:4:12:0,12,123	0/0:2,0:2:3:0,3,45	0/0:2,0:2:3:0,3,45	0/0:2,0:2:3:0,3,45	./.:.:.:.:.	0/0:3,0:3:6:0,6,75	0/0:2,0:2:3:0,3,45	./.:.:.:.:.	0/0:37,0:37:99:0,111,1251
chr2	21333903	.	A	G	2155.78	.	AC=20;AF=0.076;AN=264;BaseQRankSum=6.153;DP=1273;Dels=0.00;FS=2.634;HaplotypeScore=0.1190;InbreedingCoeff=0.4366;MLEAC=18;MLEAF=0.068;MQ=49.36;MQ0=28;MQRankSum=1.890;QD=21.34;ReadPosRankSum=2.279	GT:AD:DP:GQ:PL	0/0:87,0:87:99:0,259,2715	1/1:7,22:29:60:672,60,0	0/0:18,0:18:51:0,51,534	0/0:50,0:50:99:0,132,1396	0/0:15,0:15:27:0,27,272	0/0:22,0:22:63:0,63,656	0/0:24,0:24:69:0,69,704	0/0:4,0:4:12:0,12,125	0/0:1,0:1:3:0,3,32	0/0:22,0:22:57:0,57,583	./.:.:.:.:.	0/0:32,0:32:78:0,78,838	0/0:24,0:24:60:0,60,627	0/0:3,0:3:9:0,9,97	0/0:27,0:27:69:0,69,691	0/0:25,0:25:69:0,69,705	0/0:27,0:27:75:0,75,756	0/0:2,0:2:3:0,3,30	0/0:15,0:15:30:0,30,347	1/1:0,4:4:12:125,12,0	0/1:2,1:3:19:19,0,52	0/0:22,0:22:51:0,51,530	0/0:25,0:25:63:0,63,657	0/0:33,0:33:96:0,96,988	0/0:2,0:2:6:0,6,57	0/0:24,0:24:63:0,63,672	0/0:20,0:20:39:0,39,446	0/0:2,0:2:3:0,3,31	0/0:2,0:2:6:0,6,59	0/0:19,0:19:54:0,54,567	0/0:5,0:5:15:0,15,155	0/0:5,0:5:15:0,15,155	0/0:24,0:24:60:0,60,599	0/0:4,0:4:12:0,12,128	1/1:0,23:23:63:642,63,0	0/0:1,0:1:3:0,3,32	0/0:19,0:19:51:0,51,520	0/0:11,0:11:33:0,33,334	0/0:23,0:23:69:0,69,692	0/0:2,0:2:6:0,6,62	0/0:5,0:5:15:0,15,155	0/0:18,0:18:54:0,54,547	0/0:18,0:18:42:0,42,445	0/0:23,0:23:69:0,69,686	0/0:17,0:17:51:0,51,513	0/0:21,0:21:57:0,57,610	0/0:15,0:15:39:0,39,428	0/0:1,0:1:3:0,3,32	0/0:1,0:1:3:0,3,31	0/0:12,0:12:27:0,27,317	0/0:5,0:5:9:0,9,89	0/0:7,0:7:21:0,21,214	0/0:8,0:8:24:0,24,244	0/0:1,0:1:3:0,3,30	0/0:9,0:9:24:0,24,259	0/0:4,0:4:12:0,12,122	0/0:3,0:3:9:0,9,93	0/0:4,0:4:9:0,9,92	0/0:1,0:1:3:0,3,31	0/0:5,0:5:15:0,15,156	0/0:2,0:2:6:0,6,59	0/0:1,0:1:3:0,3,31	0/0:9,0:9:24:0,24,262	0/0:10,0:10:24:0,24,248	0/0:3,0:3:9:0,9,95	0/0:3,0:3:9:0,9,92	0/0:5,0:5:15:0,15,158	0/0:12,0:12:33:0,33,366	0/0:8,0:8:24:0,24,239	0/0:2,0:2:6:0,6,61	0/0:2,0:2:6:0,6,62	./.:.:.:.:.	1/1:0,3:3:9:91,9,0	0/1:1,3:4:20:83,0,20	0/0:4,0:4:12:0,12,121	0/0:5,0:5:15:0,15,157	0/0:3,0:3:9:0,9,97	0/0:1,0:1:3:0,3,32	0/0:5,0:5:15:0,15,155	0/0:3,0:3:6:0,6,76	0/0:2,0:2:6:0,6,61	1/1:0,5:5:15:159,15,0	0/1:3,3:6:75:78,0,75	0/0:8,0:8:24:0,24,247	0/0:3,0:3:9:0,9,96	0/1:4,1:5:13:13,0,107	0/0:4,0:4:12:0,12,126	0/0:8,0:8:24:0,24,238	0/0:10,0:10:21:0,21,228	0/0:2,0:2:6:0,6,66	0/0:3,0:3:9:0,9,95	0/0:6,0:6:18:0,18,189	0/0:7,0:7:21:0,21,214	0/0:3,0:3:9:0,9,92	0/0:2,0:2:6:0,6,63	0/0:5,0:5:15:0,15,155	0/0:7,0:7:18:0,18,175	./.:.:.:.:.	0/0:1,0:1:3:0,3,31	0/0:4,0:4:12:0,12,118	0/0:12,0:12:30:0,30,315	0/0:1,0:1:3:0,3,32	0/0:5,0:5:9:0,9,94	0/0:4,0:4:12:0,12,122	0/0:3,0:3:9:0,9,95	1/1:0,5:5:12:139,12,0	0/0:5,0:5:15:0,15,152	0/0:11,0:11:30:0,30,322	0/0:2,0:2:6:0,6,63	0/0:7,0:7:21:0,21,213	0/0:8,0:8:24:0,24,234	0/0:2,0:2:6:0,6,63	0/0:4,0:4:12:0,12,120	0/0:7,0:7:21:0,21,210	0/0:8,0:8:24:0,24,249	0/0:11,0:11:24:0,24,240	0/0:2,0:2:6:0,6,61	1/1:0,3:3:6:62,6,0	0/0:2,0:2:3:0,3,30	0/0:6,0:6:15:0,15,153	0/0:7,0:7:18:0,18,181	0/0:3,0:3:9:0,9,92	0/0:6,0:6:12:0,12,124	0/0:3,0:3:9:0,9,92	0/0:7,0:7:15:0,15,154	1/1:0,11:11:33:343,33,0	0/0:4,0:4:6:0,6,61	0/0:7,0:7:15:0,15,153	0/0:4,0:4:9:0,9,106	0/0:5,0:5:15:0,15,154	./.:.:.:.:.	0/0:4,0:4:6:0,6,89	0/0:4,0:4:6:0,6,89	0/0:9,0:9:15:0,15,180	0/0:4,0:4:3:0,3,45	./.:.:.:.:.	0/0:29,0:29:75:0,75,823
chr2	21336357	.	G	T	1230.27	.	AC=19;AF=0.074;AN=258;BaseQRankSum=-1.732;DP=950;Dels=0.00;FS=6.454;HaplotypeScore=0.0461;InbreedingCoeff=0.3829;MLEAC=16;MLEAF=0.062;MQ=59.10;MQ0=0;MQRankSum=0.101;QD=22.37;ReadPosRankSum=1.517	GT:AD:DP:GQ:PL	0/0:50,0:50:99:0,150,1640	1/1:0,15:15:45:466,45,0	0/0:6,0:6:18:0,18,195	0/0:40,0:40:99:0,117,1301	0/0:11,0:11:33:0,33,354	0/0:20,0:20:57:0,57,628	0/0:17,0:17:45:0,45,507	0/0:4,0:4:12:0,12,133	0/0:3,0:3:9:0,9,96	0/0:12,0:12:36:0,36,386	0/0:4,0:4:12:0,12,133	0/0:10,0:10:27:0,27,311	0/0:10,0:10:27:0,27,308	0/0:1,0:1:3:0,3,32	1/1:0,13:13:39:405,39,0	0/0:13,0:13:39:0,39,418	0/0:10,0:10:30:0,30,321	0/1:2,1:3:24:24,0,54	0/0:6,0:6:15:0,15,166	1/1:0,7:7:21:204,21,0	1/1:0,1:1:3:31,3,0	0/0:19,0:19:57:0,57,608	0/0:25,0:25:75:0,75,809	0/0:26,0:26:78:0,78,820	0/0:2,0:2:6:0,6,66	0/0:23,0:23:69:0,69,730	0/0:14,0:14:39:0,39,439	0/0:2,0:2:3:0,3,32	0/0:5,0:5:15:0,15,151	0/0:20,0:20:60:0,60,637	0/0:6,0:6:18:0,18,203	0/0:3,0:3:9:0,9,97	0/0:32,0:32:96:0,96,1015	0/0:3,0:3:9:0,9,103	0/0:19,0:19:54:0,54,584	0/0:3,0:3:9:0,9,103	0/0:20,0:20:57:0,57,632	0/0:21,0:21:63:0,63,683	0/0:14,0:14:39:0,39,430	./.:.:.:.:.	0/0:4,0:4:12:0,12,139	0/0:11,0:11:33:0,33,349	0/0:14,0:14:42:0,42,450	0/0:19,0:19:57:0,57,611	0/0:17,0:17:51:0,51,544	0/0:30,0:30:72:0,72,861	0/0:6,0:6:18:0,18,198	./.:.:.:.:.	0/0:3,0:3:9:0,9,101	0/0:6,0:6:18:0,18,188	0/0:1,0:1:3:0,3,33	0/0:3,0:3:9:0,9,97	0/0:6,0:6:18:0,18,197	0/0:2,0:2:6:0,6,64	./.:.:.:.:.	0/0:3,0:3:9:0,9,97	0/0:4,0:4:9:0,9,109	0/0:3,0:3:9:0,9,97	0/0:2,0:2:6:0,6,65	0/0:4,0:4:12:0,12,118	0/0:5,0:5:15:0,15,157	0/0:7,0:7:21:0,21,215	0/0:5,0:5:15:0,15,161	0/0:4,0:4:12:0,12,135	0/0:5,0:5:15:0,15,163	1/1:0,2:2:6:61,6,0	0/0:4,0:4:12:0,12,130	0/0:6,0:6:18:0,18,198	0/0:3,0:3:9:0,9,91	0/0:2,0:2:6:0,6,60	1/1:0,1:1:3:32,3,0	0/0:3,0:3:9:0,9,97	1/1:0,2:2:6:61,6,0	0/1:2,1:3:21:21,0,56	0/0:1,0:1:3:0,3,32	0/0:4,0:4:12:0,12,128	0/0:1,0:1:3:0,3,32	0/0:4,0:4:12:0,12,128	0/0:5,0:5:15:0,15,168	0/0:2,0:2:6:0,6,62	0/0:4,0:4:9:0,9,109	0/0:4,0:4:12:0,12,128	0/0:6,0:6:18:0,18,195	0/0:3,0:3:9:0,9,96	./.:.:.:.:.	0/0:4,0:4:12:0,12,132	0/0:7,0:7:15:0,15,182	0/0:9,0:9:27:0,27,284	0/0:4,0:4:12:0,12,130	0/0:2,0:2:6:0,6,66	0/0:1,0:1:3:0,3,32	0/0:3,0:3:9:0,9,96	0/0:4,0:4:12:0,12,126	0/0:2,0:2:6:0,6,59	0/0:2,0:2:6:0,6,65	0/0:5,0:5:15:0,15,158	0/0:5,0:5:15:0,15,161	0/0:2,0:2:6:0,6,65	0/0:1,0:1:3:0,3,32	./.:.:.:.:.	0/0:9,0:9:27:0,27,289	0/0:2,0:2:6:0,6,61	./.:.:.:.:.	0/0:2,0:2:6:0,6,64	./.:.:.:.:.	0/0:1,0:1:3:0,3,34	0/1:2,5:7:46:127,0,46	0/0:3,0:3:9:0,9,98	0/0:5,0:5:15:0,15,162	0/0:2,0:2:6:0,6,65	0/0:7,0:7:21:0,21,227	0/0:5,0:5:15:0,15,166	0/0:1,0:1:3:0,3,34	0/0:2,0:2:6:0,6,62	0/0:4,0:4:12:0,12,135	0/0:4,0:4:12:0,12,131	0/0:1,0:1:3:0,3,31	0/0:5,0:5:15:0,15,162	0/0:2,0:2:6:0,6,66	0/0:2,0:2:6:0,6,63	0/0:1,0:1:3:0,3,34	0/0:3,0:3:9:0,9,99	0/0:6,0:6:18:0,18,192	0/0:4,0:4:12:0,12,124	0/0:3,0:3:9:0,9,97	1/1:0,1:1:3:32,3,0	0/0:8,0:8:24:0,24,259	0/0:7,0:7:21:0,21,218	./.:.:.:.:.	0/0:2,0:2:3:0,3,45	0/0:4,0:4:6:0,6,89	0/0:6,0:6:9:0,9,134	0/0:2,0:2:3:0,3,45	0/0:4,0:4:6:0,6,73	0/0:1,0:1:3:0,3,31	0/0:7,1:8:15:0,15,186	0/0:38,0:38:99:0,114,1270
chr2	21337625	.	A	G	2892.99	.	AC=39;AF=0.161;AN=242;BaseQRankSum=-2.325;DP=624;Dels=0.00;FS=5.952;HaplotypeScore=0.1676;InbreedingCoeff=0.5640;MLEAC=34;MLEAF=0.140;MQ=59.45;MQ0=1;MQRankSum=-0.932;QD=24.31;ReadPosRankSum=-0.784	GT:AD:DP:GQ:PL	0/0:40,0:40:99:0,120,1262	0/0:17,0:17:51:0,51,508	0/0:7,0:7:21:0,21,224	0/0:19,0:19:57:0,57,586	1/1:0,12:12:30:316,30,0	0/0:12,0:12:33:0,33,350	0/0:6,0:6:18:0,18,183	0/0:1,0:1:3:0,3,34	./.:.:.:.:.	0/0:8,0:8:24:0,24,249	0/0:3,0:3:9:0,9,95	0/0:8,0:8:24:0,24,241	1/1:1,13:14:12:360,12,0	1/1:0,1:1:3:32,3,0	0/0:12,0:12:36:0,36,374	1/1:0,12:12:36:355,36,0	1/1:0,7:7:18:183,18,0	0/0:1,0:1:3:0,3,29	0/0:4,0:4:12:0,12,120	./.:.:.:.:.	0/0:1,0:1:3:0,3,34	0/0:6,0:6:15:0,15,167	0/0:8,0:8:24:0,24,246	0/0:13,0:13:39:0,39,409	0/0:1,0:1:3:0,3,32	0/0:10,0:10:27:0,27,298	0/0:9,0:9:27:0,27,271	0/1:1,2:3:23:54,0,23	0/0:1,0:1:3:0,3,33	1/1:0,13:13:39:391,39,0	1/1:0,4:4:12:118,12,0	0/0:1,0:1:3:0,3,31	1/1:0,7:7:21:202,21,0	./.:.:.:.:.	0/0:13,0:13:39:0,39,396	./.:.:.:.:.	0/0:13,0:13:39:0,39,397	0/0:8,0:8:24:0,24,248	1/1:0,9:9:27:267,27,0	0/0:2,0:2:6:0,6,67	0/0:2,0:2:6:0,6,63	1/1:0,11:11:33:326,33,0	0/0:12,0:12:36:0,36,367	0/0:9,0:9:27:0,27,282	0/0:14,0:14:42:0,42,442	0/0:12,0:12:33:0,33,359	0/0:4,0:4:12:0,12,117	0/0:2,0:2:6:0,6,67	./.:.:.:.:.	0/0:1,0:1:3:0,3,32	0/0:1,0:1:3:0,3,31	0/0:4,0:4:12:0,12,118	0/0:2,0:2:6:0,6,63	0/0:3,0:3:9:0,9,91	0/0:2,0:2:6:0,6,62	0/0:1,0:1:3:0,3,34	./.:.:.:.:.	0/0:3,0:3:9:0,9,94	0/0:3,0:3:9:0,9,94	0/0:6,0:6:18:0,18,184	1/1:0,3:3:9:90,9,0	1/1:0,2:2:6:59,6,0	1/1:0,6:6:18:178,18,0	0/0:2,0:2:6:0,6,62	0/0:3,0:3:9:0,9,92	0/0:3,0:3:9:0,9,92	0/0:1,0:1:3:0,3,31	1/1:0,5:5:15:154,15,0	0/0:1,0:1:3:0,3,32	0/0:1,0:1:3:0,3,32	./.:.:.:.:.	0/0:2,0:2:6:0,6,59	0/0:1,0:1:3:0,3,31	0/0:7,0:7:21:0,21,211	0/0:6,0:6:18:0,18,182	0/0:3,0:3:9:0,9,92	0/0:2,0:2:6:0,6,65	0/0:1,0:1:3:0,3,31	./.:.:.:.:.	0/0:3,0:3:9:0,9,95	0/0:2,0:2:6:0,6,61	0/0:2,0:2:6:0,6,62	0/0:2,0:2:6:0,6,67	0/0:5,0:5:15:0,15,154	0/0:2,0:2:6:0,6,64	0/0:1,0:1:3:0,3,32	1/1:0,4:4:9:89,9,0	./.:.:.:.:.	1/1:0,1:1:3:30,3,0	./.:.:.:.:.	1/1:0,1:1:3:30,3,0	0/0:6,0:6:18:0,18,189	0/0:3,0:3:9:0,9,92	0/0:6,0:6:18:0,18,184	1/1:0,1:1:3:30,3,0	./.:.:.:.:.	0/0:1,0:1:3:0,3,32	./.:.:.:.:.	0/0:1,0:1:3:0,3,31	0/0:2,0:2:6:0,6,61	0/0:1,0:1:3:0,3,33	0/0:3,0:3:9:0,9,90	./.:.:.:.:.	0/0:3,0:3:9:0,9,89	0/0:2,0:2:6:0,6,61	0/0:1,0:1:3:0,3,32	0/0:2,0:2:6:0,6,62	0/0:7,0:7:21:0,21,217	0/0:5,0:5:15:0,15,146	0/0:1,0:1:3:0,3,32	0/0:5,0:5:15:0,15,148	0/0:5,0:5:15:0,15,152	0/0:7,0:7:18:0,18,193	0/0:1,0:1:3:0,3,31	1/1:0,3:3:9:92,9,0	0/0:4,0:4:9:0,9,108	0/0:2,0:2:3:0,3,29	0/0:2,0:2:6:0,6,60	0/0:2,0:2:6:0,6,63	0/0:3,0:3:9:0,9,94	0/0:2,0:2:6:0,6,61	0/0:3,0:3:9:0,9,92	0/0:2,0:2:6:0,6,62	0/0:2,0:2:6:0,6,59	0/0:5,0:5:15:0,15,150	0/0:2,0:2:6:0,6,59	0/0:4,0:4:12:0,12,122	0/0:4,0:4:12:0,12,118	./.:.:.:.:.	0/0:3,0:3:6:0,6,76	0/0:2,0:2:3:0,3,45	0/0:9,0:9:18:0,18,229	0/0:8,0:10:18:0,18,213	./.:.:.:.:.	0/0:2,0:2:3:0,3,32	./.:.:.:.:.	0/0:24,0:24:72:0,72,816
chr2	21338197	.	C	G	828.66	.	AC=18;AF=0.071;AN=252;BaseQRankSum=0.204;DP=922;Dels=0.00;FS=1.376;HaplotypeScore=0.0700;InbreedingCoeff=0.5301;MLEAC=13;MLEAF=0.052;MQ=59.80;MQ0=0;MQRankSum=0.638;QD=24.37;ReadPosRankSum=-0.403	GT:AD:DP:GQ:PL	0/0:73,0:73:99:0,220,2380	0/0:23,0:23:69:0,69,744	0/0:8,0:8:24:0,24,261	0/0:42,0:42:99:0,126,1325	0/0:11,0:11:33:0,33,342	0/0:14,0:14:36:0,36,404	0/0:10,0:10:30:0,30,319	0/0:3,0:3:9:0,9,98	0/0:2,0:2:6:0,6,66	0/0:18,0:18:54:0,54,573	0/0:3,0:3:9:0,9,80	0/0:15,0:15:39:0,39,438	0/0:19,0:19:54:0,54,577	0/0:2,0:2:6:0,6,61	0/0:12,0:12:36:0,36,384	0/0:22,0:22:63:0,63,672	0/0:15,0:15:42:0,42,454	0/0:3,0:3:9:0,9,90	0/0:9,0:9:21:0,21,246	0/0:10,0:11:21:0,21,255	0/0:2,0:2:6:0,6,69	0/0:12,0:12:30:0,30,338	0/0:12,0:12:33:0,33,370	0/0:18,0:18:48:0,48,529	./.:.:.:.:.	0/0:15,0:15:39:0,39,437	0/0:13,0:13:39:0,39,415	0/0:3,0:3:9:0,9,96	0/0:4,0:4:12:0,12,128	0/0:12,0:12:30:0,30,344	0/0:5,0:5:15:0,15,167	0/0:2,0:2:6:0,6,65	0/0:18,0:18:48:0,48,530	0/0:1,0:1:3:0,3,33	0/0:13,0:13:39:0,39,413	0/0:6,0:6:18:0,18,180	0/0:25,0:25:66:0,66,725	0/0:11,0:11:30:0,30,333	0/0:8,0:8:21:0,21,233	0/0:2,0:2:6:0,6,63	0/0:5,0:5:15:0,15,169	0/0:9,0:9:27:0,27,287	0/0:11,0:11:30:0,30,313	0/0:13,0:13:39:0,39,423	0/0:18,0:18:51:0,51,554	0/0:16,0:16:45:0,45,492	0/0:10,0:10:30:0,30,320	0/0:4,0:4:12:0,12,136	./.:.:.:.:.	0/0:3,0:3:9:0,9,94	0/0:2,0:2:6:0,6,59	./.:.:.:.:.	0/0:4,0:4:12:0,12,130	1/1:0,2:2:6:64,6,0	0/0:6,0:6:18:0,18,195	0/0:3,0:3:9:0,9,92	0/0:5,0:5:15:0,15,156	0/0:4,0:4:12:0,12,127	0/0:1,0:1:3:0,3,31	0/0:7,0:7:21:0,21,225	0/0:4,0:4:12:0,12,130	0/0:1,0:1:3:0,3,32	0/0:10,0:10:30:0,30,317	1/1:0,4:4:12:126,12,0	1/1:0,4:4:9:110,9,0	0/0:3,0:3:9:0,9,95	0/0:3,0:3:9:0,9,97	0/0:7,0:7:18:0,18,202	0/0:3,0:3:9:0,9,93	0/0:3,0:3:9:0,9,95	./.:.:.:.:.	0/0:1,0:1:3:0,3,33	0/0:4,0:4:12:0,12,127	0/0:4,0:4:12:0,12,122	0/0:3,0:3:9:0,9,97	0/0:1,0:1:3:0,3,32	0/0:4,0:4:12:0,12,132	0/0:2,0:2:3:0,3,45	0/0:3,0:3:6:0,6,77	0/0:6,0:6:18:0,18,187	0/0:4,0:4:12:0,12,130	0/0:2,0:2:6:0,6,65	0/0:8,0:8:24:0,24,269	0/0:2,0:2:3:0,3,45	0/0:5,0:5:12:0,12,139	0/0:2,0:2:6:0,6,66	0/0:4,0:4:9:0,9,108	./.:.:.:.:.	0/0:3,0:3:9:0,9,98	0/0:8,0:8:24:0,24,251	0/0:3,0:3:9:0,9,95	1/1:0,1:1:3:31,3,0	./.:.:.:.:.	0/0:5,0:5:12:0,12,123	0/0:3,0:3:9:0,9,96	0/0:1,0:1:3:0,3,30	1/1:0,6:6:18:182,18,0	1/1:0,8:8:24:257,24,0	1/1:0,1:1:3:31,3,0	./.:.:.:.:.	1/1:0,6:6:18:193,18,0	./.:.:.:.:.	0/0:1,0:1:3:0,3,31	0/0:6,0:6:18:0,18,195	0/0:6,0:6:18:0,18,187	0/0:3,0:3:9:0,9,95	0/0:4,0:4:12:0,12,132	0/0:6,0:6:18:0,18,192	0/0:3,0:3:9:0,9,98	1/1:0,2:2:6:63,6,0	0/0:6,0:6:18:0,18,189	0/0:3,0:3:9:0,9,97	0/0:6,0:6:18:0,18,189	0/0:5,0:5:15:0,15,157	0/0:4,0:4:12:0,12,126	0/0:2,0:2:6:0,6,64	0/0:3,0:3:9:0,9,96	0/0:4,0:4:12:0,12,128	0/0:3,0:3:9:0,9,92	0/0:4,0:4:12:0,12,124	0/0:3,0:3:9:0,9,95	0/0:4,0:4:12:0,12,127	0/0:2,0:2:6:0,6,52	0/0:9,0:9:27:0,27,289	0/0:4,0:4:9:0,9,108	0/0:4,0:4:9:0,9,108	0/0:5,0:5:15:0,15,157	0/0:2,0:2:6:0,6,64	0/0:4,0:4:12:0,12,124	./.:.:.:.:.	./.:.:.:.:.	0/0:3,0:3:6:0,6,65	0/0:8,0:8:18:0,18,207	0/0:9,0:9:15:0,15,210	0/0:1,0:1:3:0,3,32	./.:.:.:.:.	0/0:31,0:31:93:0,93,1044
chr2	21339202	.	A	T	3891.2	.	AC=43;AF=0.169;AN=254;BaseQRankSum=0.980;DP=798;Dels=0.00;FS=3.335;HaplotypeScore=0.0782;InbreedingCoeff=0.6401;MLEAC=38;MLEAF=0.150;MQ=59.68;MQ0=0;MQRankSum=0.490;QD=24.94;ReadPosRankSum=-2.792	GT:AD:DP:GQ:PL	0/0:38,0:38:99:0,114,1199	0/0:16,0:16:45:0,45,484	0/0:19,0:19:51:0,51,548	0/0:28,0:28:84:0,84,857	1/1:0,16:16:45:481,45,0	0/0:6,0:6:18:0,18,175	0/0:8,0:8:21:0,21,229	0/0:1,0:1:3:0,3,33	0/0:1,0:1:3:0,3,34	0/0:19,0:19:54:0,54,564	0/0:5,0:5:15:0,15,162	0/0:11,0:11:33:0,33,343	1/1:0,10:10:30:296,30,0	1/1:0,1:1:3:33,3,0	0/0:19,0:19:54:0,54,578	1/1:0,16:16:48:495,48,0	1/1:0,21:21:63:642,63,0	./.:.:.:.:.	0/0:7,0:7:21:0,21,211	0/0:3,0:3:9:0,9,87	0/0:1,0:1:3:0,3,32	0/0:9,0:9:27:0,27,275	0/0:9,0:9:27:0,27,276	0/0:13,0:13:39:0,39,401	0/0:1,0:1:3:0,3,32	0/0:12,0:12:36:0,36,368	0/0:6,0:6:18:0,18,187	0/1:2,1:3:23:23,0,56	0/0:5,0:5:15:0,15,151	1/1:0,9:9:24:249,24,0	1/1:0,4:4:12:122,12,0	0/1:6,1:7:12:12,0,168	1/1:0,12:12:36:373,36,0	./.:.:.:.:.	0/0:15,0:15:45:0,45,459	0/0:4,0:4:12:0,12,128	0/0:17,0:17:48:0,48,515	0/0:8,0:8:24:0,24,243	1/1:0,5:5:15:154,15,0	0/0:2,0:2:6:0,6,68	0/0:3,0:3:9:0,9,100	1/1:0,8:8:24:255,24,0	0/0:14,0:14:42:0,42,420	0/0:14,0:14:42:0,42,436	0/0:18,0:18:54:0,54,545	0/0:10,0:10:30:0,30,306	0/0:13,0:13:36:0,36,379	0/0:4,0:4:12:0,12,130	0/0:2,0:2:6:0,6,61	0/0:7,0:7:21:0,21,211	0/0:3,0:3:9:0,9,87	0/0:2,0:2:6:0,6,65	0/0:6,0:6:18:0,18,179	0/0:1,0:1:3:0,3,30	0/0:4,0:4:12:0,12,118	0/0:1,0:1:3:0,3,32	./.:.:.:.:.	0/0:2,0:2:6:0,6,59	0/0:2,0:2:6:0,6,65	0/0:1,0:1:3:0,3,32	1/1:0,4:4:12:130,12,0	1/1:0,3:3:9:95,9,0	1/1:0,7:7:21:214,21,0	0/0:2,0:2:6:0,6,63	0/0:4,0:4:12:0,12,122	0/0:3,0:3:9:0,9,93	0/0:2,0:2:6:0,6,59	1/1:0,4:4:12:114,12,0	0/0:3,0:3:9:0,9,91	./.:.:.:.:.	0/0:4,0:4:12:0,12,126	0/0:5,0:5:15:0,15,148	0/0:3,0:3:9:0,9,95	0/0:5,0:5:15:0,15,153	0/0:2,0:2:6:0,6,57	0/0:2,0:2:6:0,6,63	0/0:2,0:2:6:0,6,65	0/0:2,0:2:6:0,6,61	./.:.:.:.:.	0/0:5,0:5:15:0,15,153	0/0:3,0:4:9:0,9,91	0/0:1,0:1:3:0,3,32	0/0:5,0:5:15:0,15,156	0/0:2,0:2:6:0,6,65	0/0:2,0:2:6:0,6,61	0/0:4,0:4:12:0,12,120	1/1:0,3:3:9:96,9,0	0/0:9,0:9:27:0,27,277	1/1:0,6:6:18:176,18,0	1/1:0,1:1:3:32,3,0	1/1:0,4:4:12:122,12,0	0/0:3,0:3:9:0,9,94	0/0:4,0:4:12:0,12,120	0/0:2,0:2:6:0,6,61	1/1:0,3:3:9:97,9,0	./.:.:.:.:.	0/0:2,0:2:6:0,6,65	0/0:2,0:2:6:0,6,59	./.:.:.:.:.	0/0:5,0:5:15:0,15,155	0/0:9,0:9:27:0,27,288	0/0:2,0:2:6:0,6,61	0/0:2,0:2:6:0,6,62	0/0:2,0:2:6:0,6,59	0/0:4,0:4:9:0,9,111	0/0:5,0:5:15:0,15,155	0/0:7,0:7:21:0,21,225	0/0:9,0:9:27:0,27,269	0/0:5,0:5:15:0,15,158	0/0:3,0:3:9:0,9,100	0/0:5,0:5:15:0,15,153	0/0:5,0:5:15:0,15,162	0/0:4,0:4:12:0,12,123	0/0:2,0:2:3:0,3,45	1/1:0,5:5:15:157,15,0	0/0:3,0:3:9:0,9,96	0/1:2,2:4:51:51,0,51	0/0:2,0:2:6:0,6,59	0/0:5,0:5:15:0,15,149	0/0:2,0:2:6:0,6,61	0/0:3,0:3:9:0,9,95	0/0:6,0:6:18:0,18,178	0/0:3,0:3:9:0,9,97	0/0:5,0:5:15:0,15,151	0/0:4,0:4:12:0,12,118	0/0:8,0:8:24:0,24,253	0/0:3,0:3:9:0,9,95	0/0:2,0:2:6:0,6,63	0/0:2,0:2:6:0,6,57	0/0:4,0:4:9:0,9,108	./.:.:.:.:.	./.:.:.:.:.	0/0:4,0:4:6:0,6,89	./.:.:.:.:.	0/0:5,0:5:9:0,9,121	0/0:8,0:8:18:0,18,216	0/0:30,0:30:90:0,90,975
chr2	21346139	.	T	C	1124.98	.	AC=13;AF=0.052;AN=250;BaseQRankSum=0.521;DP=854;Dels=0.00;FS=1.210;HaplotypeScore=0.1004;InbreedingCoeff=0.2206;MLEAC=12;MLEAF=0.048;MQ=59.61;MQ0=0;MQRankSum=-0.985;QD=18.44;ReadPosRankSum=-0.260	GT:AD:DP:GQ:PL	0/0:65,0:65:99:0,195,2068	0/0:16,0:16:48:0,48,489	0/0:12,0:12:33:0,33,361	0/0:37,0:37:99:0,111,1132	0/0:9,0:9:27:0,27,284	0/0:14,0:14:39:0,39,408	0/1:7,10:17:99:255,0,164	0/0:3,0:3:9:0,9,97	0/0:1,0:1:3:0,3,28	0/0:19,0:19:57:0,57,581	0/0:2,0:2:6:0,6,65	0/0:14,0:14:42:0,42,440	0/0:17,0:17:48:0,48,506	0/0:1,0:1:3:0,3,33	0/0:15,0:15:39:0,39,413	0/0:12,0:12:36:0,36,367	0/0:12,0:12:36:0,36,360	0/0:1,0:1:3:0,3,33	0/0:6,0:6:18:0,18,187	0/0:6,0:6:18:0,18,195	0/0:6,0:6:18:0,18,194	0/0:18,0:18:48:0,48,523	0/0:16,0:16:48:0,48,496	0/0:19,0:19:57:0,57,599	1/1:0,4:4:12:125,12,0	0/0:13,0:13:39:0,39,383	1/1:0,17:19:48:509,48,0	0/0:2,0:2:6:0,6,69	0/1:2,1:3:26:26,0,57	0/0:17,0:17:51:0,51,514	0/0:6,0:6:18:0,18,192	0/0:9,0:9:27:0,27,292	0/0:20,0:20:60:0,60,617	0/0:4,0:4:12:0,12,125	0/0:15,1:16:18:0,18,432	0/1:1,2:4:23:56,0,23	0/0:18,0:18:54:0,54,568	0/0:19,0:19:57:0,57,581	0/0:11,0:11:33:0,33,346	0/0:1,0:1:3:0,3,32	0/0:2,0:2:6:0,6,59	0/0:10,0:10:30:0,30,301	0/0:6,0:6:15:0,15,173	0/0:12,0:12:33:0,33,357	0/0:11,0:11:33:0,33,344	0/0:15,0:15:39:0,39,428	0/0:7,0:7:21:0,21,218	0/0:3,0:3:9:0,9,100	./.:.:.:.:.	0/0:5,0:5:12:0,12,138	0/0:2,0:2:6:0,6,59	0/0:2,0:2:6:0,6,64	./.:.:.:.:.	0/0:1,0:1:3:0,3,32	0/0:4,0:4:12:0,12,120	0/0:3,0:3:9:0,9,94	0/0:7,0:7:21:0,21,215	./.:.:.:.:.	./.:.:.:.:.	0/0:6,0:6:18:0,18,189	0/0:2,0:2:6:0,6,61	0/0:1,0:1:3:0,3,30	0/0:4,0:4:12:0,12,128	0/0:2,0:2:6:0,6,61	0/0:1,0:1:3:0,3,31	0/0:5,0:5:15:0,15,146	0/0:2,0:2:6:0,6,65	0/0:9,0:9:27:0,27,284	0/0:2,0:2:6:0,6,63	0/0:3,0:3:9:0,9,93	./.:.:.:.:.	0/0:3,0:3:9:0,9,89	./.:.:.:.:.	0/0:5,0:5:15:0,15,155	0/0:3,0:3:9:0,9,95	0/0:1,0:1:3:0,3,32	0/0:2,0:2:6:0,6,63	0/0:2,0:2:6:0,6,61	./.:.:.:.:.	0/0:2,0:2:6:0,6,63	0/0:4,0:4:12:0,12,122	./.:.:.:.:.	0/0:4,0:4:12:0,12,122	0/0:1,0:1:3:0,3,31	0/0:2,0:2:6:0,6,66	1/1:0,3:3:9:89,9,0	0/0:6,0:6:18:0,18,184	1/1:0,4:4:12:125,12,0	0/0:2,0:2:6:0,6,65	0/0:8,0:8:24:0,24,258	0/0:3,0:3:9:0,9,92	0/0:4,0:4:12:0,12,124	0/0:6,0:6:15:0,15,173	0/0:4,0:4:12:0,12,125	0/0:1,0:1:3:0,3,31	0/0:5,0:5:15:0,15,150	0/0:4,0:4:12:0,12,118	0/0:6,0:6:18:0,18,189	0/0:2,0:2:6:0,6,61	./.:.:.:.:.	./.:.:.:.:.	0/0:1,0:1:3:0,3,32	0/0:2,0:2:6:0,6,62	0/0:2,0:2:6:0,6,61	0/0:3,0:3:9:0,9,89	0/0:2,0:2:6:0,6,59	./.:.:.:.:.	0/0:3,0:3:9:0,9,93	0/0:4,0:4:12:0,12,120	0/0:4,0:4:12:0,12,118	0/1:1,4:5:15:111,0,15	0/0:4,0:4:12:0,12,124	0/1:1,1:2:22:22,0,26	0/0:1,0:1:3:0,3,32	0/0:3,0:3:9:0,9,95	0/0:1,0:1:3:0,3,32	0/0:3,0:3:9:0,9,96	0/0:5,0:5:15:0,15,151	./.:.:.:.:.	0/0:2,0:2:6:0,6,63	0/0:5,0:5:15:0,15,161	0/0:2,0:2:6:0,6,61	0/0:8,0:8:24:0,24,252	0/0:4,0:4:12:0,12,122	0/0:2,0:2:6:0,6,57	0/0:4,0:4:12:0,12,118	0/0:6,0:6:18:0,18,189	0/0:4,0:4:12:0,12,124	0/0:2,0:2:6:0,6,62	0/0:2,0:2:3:0,3,45	0/0:4,0:4:6:0,6,89	0/0:2,0:2:6:0,6,64	0/0:4,0:4:6:0,6,89	0/0:2,0:2:3:0,3,45	0/0:7,0:7:15:0,15,182	0/0:8,0:8:12:0,12,178	0/0:23,0:23:69:0,69,766
chr2	21346338	.	C	T	1445.93	.	AC=21;AF=0.080;AN=264;BaseQRankSum=1.466;DP=1112;Dels=0.00;FS=2.797;HaplotypeScore=0.0336;InbreedingCoeff=0.3939;MLEAC=16;MLEAF=0.061;MQ=59.56;MQ0=0;MQRankSum=0.706;QD=19.54;ReadPosRankSum=1.239	GT:AD:DP:GQ:PL	0/0:81,0:81:99:0,243,2430	0/0:22,0:22:63:0,63,653	0/0:9,0:9:27:0,27,270	0/0:40,0:40:99:0,120,1166	0/0:15,0:15:45:0,45,436	0/0:16,0:16:48:0,48,472	0/1:9,14:23:99:379,0,170	1/1:0,2:2:6:60,6,0	0/0:4,0:4:12:0,12,122	0/0:22,0:22:66:0,66,658	0/0:1,0:1:3:0,3,31	0/0:12,0:12:33:0,33,310	0/0:16,0:16:48:0,48,482	0/0:2,0:2:6:0,6,63	0/0:16,0:16:48:0,48,478	0/0:23,0:23:69:0,69,681	0/0:29,0:29:81:0,81,839	0/0:2,0:2:6:0,6,60	0/0:16,0:16:48:0,48,470	0/0:11,0:11:33:0,33,319	0/0:6,0:6:18:0,18,195	0/0:24,1:25:38:0,38,648	0/0:22,0:22:63:0,63,641	0/0:18,0:18:54:0,54,530	0/0:2,0:2:6:0,6,61	0/0:26,0:26:72:0,72,742	0/0:27,0:27:81:0,81,808	0/0:3,0:3:9:0,9,95	0/0:2,0:2:6:0,6,65	0/0:20,0:20:57:0,57,582	0/0:7,0:7:21:0,21,216	0/0:8,0:8:24:0,24,245	0/0:32,0:32:96:0,96,924	0/1:2,2:4:51:55,0,51	0/0:15,0:15:45:0,45,434	0/1:1,1:2:19:19,0,26	0/0:12,0:12:36:0,36,353	1/1:0,19:19:57:581,57,0	0/0:13,0:13:39:0,39,378	1/1:0,1:1:3:34,3,0	0/0:3,0:3:9:0,9,97	0/0:11,0:11:33:0,33,331	0/0:11,0:11:33:0,33,318	0/0:21,0:21:60:0,60,622	0/0:11,0:11:33:0,33,326	0/0:31,0:31:87:0,87,874	0/0:8,0:8:24:0,24,229	0/0:3,0:3:9:0,9,95	1/1:0,1:1:3:32,3,0	0/0:5,0:5:15:0,15,154	./.:.:.:.:.	0/0:3,0:3:9:0,9,90	0/0:4,0:4:12:0,12,122	0/0:1,0:1:3:0,3,31	0/0:7,0:7:21:0,21,198	0/0:2,0:2:6:0,6,63	0/0:4,0:4:12:0,12,122	0/0:1,0:1:3:0,3,30	1/1:0,2:2:6:63,6,0	0/0:5,0:5:15:0,15,152	0/0:5,0:5:15:0,15,152	0/0:2,0:2:6:0,6,55	0/0:7,0:7:21:0,21,210	0/0:6,0:6:15:0,15,162	0/0:6,0:6:18:0,18,182	0/0:2,0:2:6:0,6,61	1/1:0,5:5:15:155,15,0	0/0:9,0:9:27:0,27,264	0/0:4,0:4:12:0,12,119	0/0:1,0:1:3:0,3,30	0/0:4,0:4:12:0,12,118	0/0:4,0:4:12:0,12,115	0/0:3,0:3:9:0,9,86	0/0:5,0:5:15:0,15,148	0/0:3,0:3:9:0,9,90	0/0:4,0:4:12:0,12,118	0/0:3,0:3:9:0,9,89	./.:.:.:.:.	0/0:2,0:2:6:0,6,51	0/0:4,0:4:12:0,12,115	0/0:3,0:3:6:0,6,74	0/0:3,0:3:9:0,9,89	0/0:2,0:2:6:0,6,67	0/0:4,0:4:9:0,9,104	./.:.:.:.:.	0/0:2,0:2:6:0,6,65	0/0:7,0:7:21:0,21,215	0/0:5,0:5:15:0,15,152	0/0:2,0:2:6:0,6,60	0/0:7,0:7:21:0,21,220	0/0:2,0:2:6:0,6,61	0/0:5,0:5:15:0,15,147	0/0:4,0:4:12:0,12,119	0/0:2,0:2:6:0,6,57	0/0:2,0:2:6:0,6,63	0/0:4,0:4:12:0,12,115	0/0:8,0:8:24:0,24,249	0/0:3,0:3:6:0,6,74	0/0:6,0:6:18:0,18,180	0/0:2,0:2:6:0,6,59	0/1:1,1:2:22:22,0,24	./.:.:.:.:.	0/0:3,0:3:9:0,9,92	0/0:2,0:2:6:0,6,61	0/0:6,0:6:18:0,18,178	0/0:7,0:7:21:0,21,219	0/0:2,0:2:6:0,6,64	0/0:5,0:5:15:0,15,149	1/1:0,3:3:9:98,9,0	0/0:10,0:10:30:0,30,295	0/0:8,0:8:24:0,24,237	1/1:0,3:3:9:97,9,0	0/1:3,4:7:70:102,0,70	0/0:3,0:3:9:0,9,89	0/0:11,0:11:33:0,33,330	0/0:4,0:4:12:0,12,111	0/0:4,0:4:12:0,12,117	0/0:4,0:4:12:0,12,120	0/0:3,0:3:9:0,9,84	0/0:1,0:1:3:0,3,30	0/0:9,0:9:27:0,27,269	0/0:9,0:9:27:0,27,268	0/0:6,0:6:18:0,18,180	0/0:9,0:9:21:0,21,234	0/0:3,0:3:9:0,9,92	0/0:3,0:3:9:0,9,92	0/0:9,0:9:27:0,27,270	0/0:8,0:8:24:0,24,243	0/0:3,0:3:9:0,9,89	0/0:3,0:3:6:0,6,74	./.:.:.:.:.	0/0:3,0:3:6:0,6,74	0/0:4,0:4:9:0,9,102	0/0:6,0:6:9:0,9,118	0/0:1,0:1:3:0,3,32	0/0:5,0:5:12:0,12,138	0/0:30,0:30:90:0,90,921
chr2	21349870	.	C	T	592.19	.	AC=19;AF=0.077;AN=246;BaseQRankSum=0.123;DP=794;Dels=0.00;FS=2.476;HaplotypeScore=0.2112;InbreedingCoeff=0.4601;MLEAC=13;MLEAF=0.053;MQ=58.90;MQ0=2;MQRankSum=0.814;QD=19.74;ReadPosRankSum=1.013	GT:AD:DP:GQ:PL	0/0:45,0:45:99:0,135,1395	0/0:17,0:17:48:0,48,523	0/0:14,0:14:42:0,42,441	0/0:44,0:44:99:0,132,1333	0/0:15,0:15:45:0,45,466	0/0:7,0:7:21:0,21,212	0/0:8,0:8:24:0,24,240	1/1:0,4:4:12:125,12,0	0/0:1,0:1:3:0,3,31	0/0:20,0:20:60:0,60,616	./.:.:.:.:.	0/0:8,0:8:24:0,24,243	0/0:10,0:10:27:0,27,274	./.:.:.:.:.	0/0:15,0:15:45:0,45,464	0/0:9,0:9:24:0,24,265	0/0:13,0:13:39:0,39,385	./.:.:.:.:.	0/0:9,0:9:18:0,18,222	0/0:5,0:5:9:0,9,121	0/0:4,0:4:12:0,12,122	0/0:13,0:13:33:0,33,361	0/0:16,0:16:45:0,45,480	0/0:18,1:19:21:0,21,481	0/0:1,0:1:3:0,3,30	0/0:16,0:16:42:0,42,454	0/0:19,0:19:45:0,45,512	0/0:5,0:5:15:0,15,158	0/0:4,0:4:9:0,9,92	0/0:14,0:14:42:0,42,428	0/0:3,0:3:9:0,9,96	0/0:3,0:3:9:0,9,95	0/0:11,0:11:30:0,30,318	1/1:0,3:3:9:94,9,0	0/0:15,0:15:45:0,45,459	1/1:0,1:1:3:32,3,0	0/0:13,0:13:39:0,39,396	1/1:0,6:6:18:181,18,0	0/0:8,0:8:24:0,24,245	1/1:0,2:2:6:67,6,0	0/0:4,0:4:12:0,12,132	0/0:11,0:11:33:0,33,341	0/0:16,0:16:39:0,39,440	0/0:16,0:16:42:0,42,435	0/0:16,0:16:45:0,45,477	0/0:16,0:16:48:0,48,496	0/0:13,0:13:36:0,36,382	0/0:2,0:2:6:0,6,67	./.:.:.:.:.	0/0:6,0:6:18:0,18,178	0/0:6,0:6:18:0,18,181	./.:.:.:.:.	0/0:4,0:4:12:0,12,118	0/0:2,0:2:6:0,6,61	0/0:5,0:5:15:0,15,156	0/0:5,0:5:15:0,15,153	0/0:1,0:1:3:0,3,30	0/0:6,0:6:18:0,18,175	1/1:0,1:1:3:30,3,0	0/0:7,0:7:21:0,21,209	0/0:2,0:2:6:0,6,60	0/0:4,0:4:12:0,12,124	0/0:3,0:3:9:0,9,91	0/0:3,0:3:9:0,9,96	0/0:4,0:4:12:0,12,124	0/0:4,0:4:12:0,12,118	1/1:0,5:5:15:148,15,0	0/0:3,0:3:9:0,9,93	0/0:2,0:2:6:0,6,61	0/0:2,0:2:6:0,6,59	0/0:2,0:2:6:0,6,62	./.:.:.:.:.	0/0:7,0:7:21:0,21,216	0/0:3,0:3:9:0,9,92	0/0:6,0:6:15:0,15,164	./.:.:.:.:.	./.:.:.:.:.	0/0:2,0:2:6:0,6,60	./.:.:.:.:.	0/0:9,0:9:24:0,24,261	0/0:3,0:3:9:0,9,92	0/0:3,0:3:9:0,9,92	0/0:2,0:2:6:0,6,65	0/0:6,0:6:15:0,15,166	0/0:1,0:1:3:0,3,31	0/0:5,0:5:15:0,15,158	0/0:3,0:3:9:0,9,97	0/0:3,0:3:9:0,9,94	0/0:1,0:1:3:0,3,32	0/0:5,0:5:15:0,15,158	./.:.:.:.:.	0/0:5,0:5:15:0,15,153	./.:.:.:.:.	0/0:1,0:1:3:0,3,31	0/0:1,0:1:3:0,3,34	0/0:5,0:5:15:0,15,150	0/0:1,0:1:3:0,3,31	./.:.:.:.:.	0/0:3,0:3:9:0,9,97	0/0:2,0:2:6:0,6,61	0/0:4,0:4:12:0,12,122	0/0:2,0:2:6:0,6,64	0/0:3,0:3:9:0,9,93	0/0:2,0:2:6:0,6,63	0/0:1,0:1:3:0,3,31	0/0:1,0:1:3:0,3,31	0/0:5,0:5:15:0,15,162	0/0:2,0:2:6:0,6,59	1/1:0,2:2:6:61,6,0	./.:.:.:.:.	0/0:8,0:8:24:0,24,245	1/1:0,2:2:6:61,6,0	0/1:3,1:4:17:17,0,77	0/0:3,0:3:9:0,9,92	0/0:5,0:5:15:0,15,150	0/0:3,0:3:9:0,9,93	0/0:4,0:4:12:0,12,122	0/0:5,0:5:15:0,15,153	0/0:2,0:2:6:0,6,64	0/0:3,0:3:6:0,6,79	0/0:4,0:4:12:0,12,120	0/0:5,0:5:15:0,15,155	0/0:3,0:3:9:0,9,93	0/0:4,0:4:12:0,12,126	0/0:3,0:3:9:0,9,95	0/0:4,0:4:12:0,12,121	0/0:5,0:5:15:0,15,148	0/0:1,0:1:3:0,3,31	0/0:5,0:5:15:0,15,154	0/0:6,0:6:12:0,12,152	0/0:2,0:2:3:0,3,45	./.:.:.:.:.	0/0:2,0:2:3:0,3,45	0/0:5,0:5:9:0,9,106	0/0:2,0:2:3:0,3,30	0/0:2,0:2:3:0,3,45	0/0:12,0:12:36:0,36,390
chr2	21354574	.	G	A	1871.81	.	AC=16;AF=0.061;AN=262;BaseQRankSum=-2.415;DP=1199;Dels=0.00;FS=0.000;HaplotypeScore=0.1838;InbreedingCoeff=0.5540;MLEAC=14;MLEAF=0.053;MQ=59.93;MQ0=0;MQRankSum=0.878;QD=26.74;ReadPosRankSum=0.275	GT:AD:DP:GQ:PL	0/0:81,0:81:99:0,244,2607	0/0:14,0:14:42:0,42,438	0/0:16,0:16:48:0,48,498	0/0:57,0:57:99:0,171,1771	0/0:22,0:22:63:0,63,688	0/0:23,0:23:60:0,60,659	0/0:18,0:18:54:0,54,559	0/0:2,0:2:6:0,6,63	./.:.:.:.:.	0/0:35,0:35:99:0,105,1094	./.:.:.:.:.	0/0:11,0:11:33:0,33,346	0/0:8,0:8:24:0,24,257	./.:.:.:.:.	0/0:21,0:21:63:0,63,655	0/0:23,0:23:69:0,69,695	0/0:26,0:26:78:0,78,817	0/0:1,0:1:3:0,3,32	0/0:12,0:12:30:0,30,350	0/0:9,0:9:24:0,24,260	0/0:3,0:3:9:0,9,96	1/1:0,12:12:36:364,36,0	1/1:0,25:25:75:773,75,0	0/0:25,0:25:75:0,75,778	0/0:2,0:2:6:0,6,63	0/0:28,0:28:84:0,84,867	0/0:12,0:12:33:0,33,364	0/0:1,0:1:3:0,3,36	0/0:1,0:1:3:0,3,30	0/0:18,0:18:48:0,48,526	0/0:7,0:7:21:0,21,227	0/0:5,0:5:15:0,15,163	0/0:32,0:32:90:0,90,977	0/0:2,0:2:6:0,6,66	0/0:24,0:24:72:0,72,734	0/0:2,0:2:6:0,6,66	0/0:18,0:18:54:0,54,570	0/0:10,0:10:30:0,30,314	0/0:23,0:23:63:0,63,688	0/0:2,0:2:6:0,6,57	0/0:3,0:3:9:0,9,99	0/0:13,0:13:36:0,36,396	0/0:17,0:17:51:0,51,534	0/0:24,0:24:69:0,69,753	0/0:20,0:20:60:0,60,607	0/0:31,0:31:87:0,87,945	0/0:9,0:10:27:0,27,277	0/0:2,0:2:6:0,6,63	0/0:3,0:3:9:0,9,92	0/0:4,0:4:12:0,12,125	./.:.:.:.:.	0/0:3,0:3:9:0,9,91	0/0:7,0:7:21:0,21,219	0/0:3,0:3:9:0,9,94	0/0:4,0:4:12:0,12,127	0/0:3,0:3:9:0,9,85	0/0:7,0:7:21:0,21,214	0/0:7,0:7:21:0,21,221	0/0:4,0:4:12:0,12,126	0/0:8,0:8:24:0,24,244	0/0:1,0:1:3:0,3,32	0/0:1,0:1:3:0,3,31	0/0:8,0:8:24:0,24,252	0/0:5,0:5:12:0,12,140	0/0:8,0:8:24:0,24,250	0/0:4,0:4:12:0,12,125	0/0:6,0:6:18:0,18,187	0/0:12,0:12:36:0,36,369	0/0:5,0:5:15:0,15,156	0/0:3,0:3:9:0,9,95	0/0:2,0:2:3:0,3,45	0/0:4,0:4:12:0,12,126	0/0:4,0:4:9:0,9,97	0/0:5,0:5:15:0,15,160	0/0:6,0:6:15:0,15,169	0/0:4,0:4:12:0,12,128	0/0:2,0:2:6:0,6,65	0/0:5,0:5:15:0,15,153	0/0:2,0:2:6:0,6,56	0/0:9,0:9:24:0,24,270	1/1:0,3:3:9:90,9,0	0/0:2,0:2:3:0,3,45	0/0:6,0:6:18:0,18,195	0/0:2,0:2:6:0,6,65	0/0:4,0:4:12:0,12,124	0/0:9,0:9:27:0,27,286	0/0:5,0:5:15:0,15,153	0/0:6,0:6:18:0,18,194	0/0:4,0:4:12:0,12,124	0/0:2,0:2:6:0,6,64	0/0:5,0:5:15:0,15,155	0/0:4,0:4:12:0,12,118	0/0:3,0:3:9:0,9,95	0/0:1,0:1:3:0,3,32	0/0:7,0:7:21:0,21,214	0/0:5,0:5:15:0,15,158	0/0:2,0:2:6:0,6,66	0/0:2,0:2:6:0,6,63	0/0:5,0:5:12:0,12,138	0/0:3,0:3:9:0,9,95	0/0:7,0:7:21:0,21,230	0/0:3,0:3:9:0,9,91	0/0:5,0:5:12:0,12,124	0/0:3,0:3:9:0,9,92	0/0:6,0:6:18:0,18,195	0/0:6,0:6:18:0,18,187	0/0:4,0:4:12:0,12,133	0/0:6,0:6:15:0,15,176	0/0:2,0:2:6:0,6,63	0/0:10,0:10:30:0,30,316	0/0:9,0:9:27:0,27,286	0/0:2,0:2:6:0,6,65	0/0:7,0:7:21:0,21,217	0/0:6,0:6:18:0,18,187	0/0:5,0:5:15:0,15,158	0/0:7,0:7:21:0,21,214	0/0:4,0:4:12:0,12,122	0/0:11,0:11:27:0,27,309	0/0:5,0:5:15:0,15,161	1/1:0,3:3:9:91,9,0	0/0:9,0:9:21:0,21,249	0/0:8,0:8:24:0,24,245	1/1:0,11:11:33:330,33,0	0/0:3,0:3:9:0,9,92	1/1:0,8:8:24:235,24,0	1/1:0,3:3:9:91,9,0	0/0:5,0:5:15:0,15,159	1/1:0,5:5:12:138,12,0	0/0:3,0:3:9:0,9,95	./.:.:.:.:.	./.:.:.:.:.	0/0:2,0:2:3:0,3,45	0/0:2,0:2:3:0,3,45	0/0:4,0:4:6:0,6,89	0/0:4,0:4:6:0,6,89	0/0:2,0:2:3:0,3,45	0/0:39,0:39:99:0,117,1340
chr2	21356488	.	A	T	1296.71	.	AC=26;AF=0.099;AN=262;DP=958;Dels=0.00;FS=6.110;HaplotypeScore=0.1006;InbreedingCoeff=0.5314;MLEAC=19;MLEAF=0.073;MQ=59.85;MQ0=0;QD=23.58	GT:AD:DP:GQ:PL	0/0:59,0:59:99:0,177,1888	0/0:13,0:13:39:0,39,404	0/0:12,0:12:33:0,33,353	0/0:36,0:36:99:0,108,1116	0/0:22,0:22:66:0,66,682	0/0:6,0:6:18:0,18,178	0/0:20,0:20:54:0,54,576	0/0:2,0:2:6:0,6,69	1/1:0,3:3:9:98,9,0	1/1:0,18:18:54:585,54,0	1/1:0,2:2:6:63,6,0	0/0:21,0:21:63:0,63,663	0/0:15,0:15:45:0,45,469	0/0:1,0:1:3:0,3,31	0/0:21,0:21:57:0,57,630	0/0:23,0:23:66:0,66,714	0/0:21,0:21:60:0,60,638	0/0:2,0:2:6:0,6,63	0/0:12,0:12:33:0,33,358	0/0:2,0:2:6:0,6,59	0/0:2,0:2:6:0,6,59	0/0:4,0:4:12:0,12,122	0/0:11,0:11:33:0,33,348	0/0:20,0:20:60:0,60,623	0/0:3,0:3:9:0,9,101	0/0:15,0:15:39:0,39,443	0/0:11,0:11:30:0,30,321	0/0:1,0:1:3:0,3,29	1/1:0,2:2:6:65,6,0	0/0:18,0:18:51:0,51,553	0/0:2,0:2:6:0,6,61	1/1:0,2:2:6:69,6,0	0/0:8,0:8:24:0,24,245	0/0:2,0:2:6:0,6,66	0/0:13,0:13:39:0,39,411	0/0:4,0:4:12:0,12,121	0/0:19,0:19:51:0,51,568	0/0:16,0:16:42:0,42,462	0/0:18,0:18:51:0,51,539	0/1:4,1:5:18:18,0,111	1/1:0,3:3:9:94,9,0	0/0:9,0:9:27:0,27,283	0/0:10,0:10:30:0,30,305	0/0:18,0:18:54:0,54,591	0/0:16,0:16:48:0,48,492	0/0:18,0:18:51:0,51,566	0/0:21,0:21:63:0,63,663	0/0:1,0:1:3:0,3,31	./.:.:.:.:.	0/0:5,0:5:15:0,15,162	0/0:2,0:2:6:0,6,67	0/0:3,0:3:9:0,9,93	1/1:0,1:1:3:31,3,0	0/0:3,0:3:9:0,9,98	0/0:4,0:4:12:0,12,132	0/0:2,0:2:6:0,6,61	0/0:5,0:5:15:0,15,163	0/0:9,0:9:27:0,27,284	0/0:2,0:2:6:0,6,67	0/0:11,0:11:33:0,33,346	0/0:4,0:4:12:0,12,126	0/0:1,0:1:3:0,3,30	0/0:8,0:8:24:0,24,249	0/0:2,0:2:6:0,6,63	0/0:9,0:9:27:0,27,281	0/0:6,0:6:18:0,18,192	0/0:4,0:4:12:0,12,130	0/0:13,0:13:30:0,30,347	1/1:0,3:3:9:98,9,0	./.:.:.:.:.	./.:.:.:.:.	0/0:2,0:2:3:0,3,45	0/0:1,0:1:3:0,3,33	0/0:8,0:8:24:0,24,229	0/0:5,0:5:15:0,15,153	0/0:4,0:4:12:0,12,123	0/0:4,0:4:12:0,12,121	0/0:4,0:4:12:0,12,125	0/0:2,0:2:6:0,6,63	0/0:4,0:4:12:0,12,128	0/0:3,0:3:9:0,9,97	0/0:4,0:4:12:0,12,126	0/0:3,0:3:9:0,9,95	0/0:2,0:2:6:0,6,58	0/0:2,0:2:6:0,6,61	0/0:4,0:4:12:0,12,128	0/0:3,0:3:9:0,9,92	0/0:3,0:3:9:0,9,95	0/0:4,0:4:12:0,12,127	0/0:6,0:6:18:0,18,193	0/0:2,0:2:6:0,6,63	0/0:3,0:3:9:0,9,86	./.:.:.:.:.	1/1:0,3:3:9:96,9,0	0/0:3,0:3:9:0,9,94	0/0:2,0:2:3:0,3,29	0/0:3,0:3:9:0,9,98	0/0:2,0:2:6:0,6,59	0/0:5,0:5:15:0,15,157	0/0:6,0:6:15:0,15,167	0/0:3,0:3:9:0,9,91	1/1:0,1:1:3:32,3,0	1/1:0,3:3:9:95,9,0	0/0:2,0:2:6:0,6,57	0/0:2,0:2:6:0,6,61	0/0:8,0:8:21:0,21,236	0/0:5,0:5:15:0,15,153	0/0:7,0:7:21:0,21,224	0/0:6,0:6:18:0,18,186	0/0:4,0:4:12:0,12,121	0/0:5,0:5:12:0,12,134	0/0:6,0:6:18:0,18,189	0/0:7,0:7:21:0,21,226	1/1:0,4:4:12:129,12,0	0/0:8,0:8:24:0,24,252	0/0:8,0:8:24:0,24,252	0/1:1,4:5:15:109,0,15	0/0:4,0:4:12:0,12,131	0/0:3,0:3:9:0,9,88	0/0:5,0:5:15:0,15,158	0/0:5,0:5:15:0,15,159	0/0:11,0:11:33:0,33,336	0/0:4,0:4:12:0,12,126	0/0:4,0:4:12:0,12,121	0/0:4,0:4:12:0,12,126	0/0:3,0:3:9:0,9,91	0/0:3,0:3:9:0,9,95	0/0:7,0:7:21:0,21,217	0/0:1,0:1:3:0,3,29	./.:.:.:.:.	./.:.:.:.:.	0/0:2,0:2:3:0,3,45	0/0:2,0:2:3:0,3,45	0/0:4,0:4:9:0,9,107	0/0:4,0:4:9:0,9,106	0/0:4,0:4:9:0,9,107	0/0:27,0:27:81:0,81,887
chr2	21357523	.	C	A	15081.1	.	AC=144;AF=0.545;AN=264;BaseQRankSum=0.143;DP=1123;Dels=0.00;FS=3.636;HaplotypeScore=0.1516;InbreedingCoeff=0.7240;MLEAC=144;MLEAF=0.545;MQ=59.80;MQ0=0;MQRankSum=-0.762;QD=27.57;ReadPosRankSum=2.558	GT:AD:DP:GQ:PL	1/1:0,68:68:99:2145,204,0	1/1:0,22:22:66:701,66,0	0/0:22,0:22:60:0,60,645	0/0:54,0:54:99:0,162,1661	0/0:12,0:12:36:0,36,371	1/1:0,18:18:51:533,51,0	0/1:15,13:28:99:319,0,363	0/1:1,1:2:17:26,0,17	0/1:1,1:2:24:28,0,24	1/1:0,28:28:84:856,84,0	./.:.:.:.:.	0/0:26,0:26:69:0,69,764	0/0:16,0:16:45:0,45,480	0/0:1,0:1:3:0,3,32	1/1:0,12:12:33:353,33,0	0/0:30,0:30:90:0,90,918	0/0:16,0:16:45:0,45,484	1/1:0,3:3:9:100,9,0	0/0:13,0:13:36:0,36,393	1/1:0,17:17:42:469,42,0	1/1:0,4:4:12:130,12,0	1/1:0,17:17:51:535,51,0	1/1:0,17:17:48:506,48,0	0/0:25,0:25:72:0,72,765	1/1:0,2:2:6:62,6,0	0/0:25,0:25:75:0,75,768	1/1:0,17:17:48:505,48,0	0/1:3,5:8:73:137,0,73	0/1:1,2:3:23:58,0,23	0/0:32,0:32:96:0,96,979	0/0:8,0:8:24:0,24,254	1/1:0,5:5:15:166,15,0	0/0:23,0:23:69:0,69,709	0/1:1,2:3:22:54,0,22	0/0:11,0:11:30:0,30,324	1/1:0,6:6:18:191,18,0	0/0:24,0:24:72:0,72,732	1/1:0,17:17:48:488,48,0	0/0:21,0:21:60:0,60,620	1/1:0,2:2:6:63,6,0	1/1:0,5:5:15:162,15,0	0/0:6,0:6:15:0,15,165	1/1:0,16:16:42:466,42,0	0/0:19,0:19:45:0,45,520	1/1:0,8:8:24:248,24,0	0/0:22,0:22:66:0,66,692	0/0:12,0:12:36:0,36,370	0/0:2,0:2:6:0,6,63	1/1:0,2:2:6:63,6,0	0/0:3,0:3:9:0,9,95	./.:.:.:.:.	0/0:3,0:3:6:0,6,78	1/1:0,2:2:6:61,6,0	1/1:0,5:5:15:157,15,0	0/0:5,0:5:15:0,15,158	1/1:0,3:3:9:92,9,0	0/0:5,0:5:15:0,15,155	0/0:4,0:4:12:0,12,126	1/1:0,2:2:6:63,6,0	0/0:6,0:6:18:0,18,184	0/0:5,0:5:15:0,15,150	0/0:5,0:5:15:0,15,150	0/0:7,0:7:21:0,21,206	./.:.:.:.:.	1/1:0,7:7:21:220,21,0	1/1:0,2:2:6:61,6,0	1/1:0,2:2:3:31,3,0	1/1:0,8:8:24:252,24,0	1/1:0,4:4:12:125,12,0	1/1:0,4:4:12:129,12,0	1/1:0,1:1:3:30,3,0	1/1:0,5:5:15:148,15,0	1/1:0,4:4:12:122,12,0	0/1:4,2:6:43:43,0,108	0/0:5,0:5:15:0,15,156	0/0:5,0:5:15:0,15,159	0/0:2,0:2:6:0,6,65	1/1:0,2:2:6:65,6,0	0/0:1,0:1:3:0,3,31	0/0:2,0:2:6:0,6,62	1/1:0,2:2:6:63,6,0	0/0:1,0:1:3:0,3,31	0/1:2,2:4:55:57,0,55	1/1:0,6:6:18:185,18,0	1/1:0,2:2:6:63,6,0	1/1:0,2:2:6:66,6,0	0/0:6,0:6:18:0,18,183	1/1:0,4:4:12:118,12,0	0/0:8,0:8:24:0,24,245	0/0:6,0:6:18:0,18,186	0/0:3,0:3:9:0,9,90	1/1:0,3:3:9:92,9,0	1/1:0,3:3:9:95,9,0	1/1:0,6:6:18:183,18,0	0/0:3,0:3:9:0,9,92	0/0:3,0:3:9:0,9,97	1/1:0,4:4:12:130,12,0	1/1:0,2:2:6:63,6,0	1/1:0,7:7:21:211,21,0	1/1:0,6:6:18:185,18,0	1/1:0,8:8:24:255,24,0	1/1:0,2:2:6:61,6,0	1/1:0,1:1:3:32,3,0	1/1:0,6:6:18:193,18,0	1/1:0,4:4:12:129,12,0	1/1:0,4:4:12:122,12,0	1/1:0,4:4:12:134,12,0	1/1:0,5:5:15:156,15,0	1/1:0,8:8:24:249,24,0	1/1:0,5:5:12:137,12,0	1/1:0,14:14:42:429,42,0	1/1:0,8:8:24:249,24,0	1/1:0,4:4:9:109,9,0	1/1:0,8:8:24:243,24,0	0/0:7,0:7:21:0,21,218	1/1:0,3:3:9:97,9,0	./.:.:.:.:.	1/1:0,4:4:9:107,9,0	0/0:3,0:3:9:0,9,91	1/1:0,2:2:6:61,6,0	0/0:4,0:4:12:0,12,125	1/1:0,4:4:12:122,12,0	1/1:0,4:4:12:126,12,0	0/0:6,0:6:18:0,18,180	1/1:0,2:2:6:62,6,0	1/1:0,3:3:9:93,9,0	0/0:5,0:5:15:0,15,152	1/1:0,4:4:12:127,12,0	0/0:2,0:2:6:0,6,61	./.:.:.:.:.	0/0:2,0:2:3:0,3,45	0/0:1,0:1:3:0,3,32	0/0:6,0:6:12:0,12,151	0/0:1,0:1:3:0,3,23	0/0:4,0:4:9:0,9,100	0/0:3,0:3:6:0,6,66	0/0:24,0:24:72:0,72,813
chr2	21360490	.	T	A	868.57	.	AC=14;AF=0.055;AN=254;BaseQRankSum=-0.367;DP=766;Dels=0.00;FS=2.122;HaplotypeScore=0.0539;InbreedingCoeff=0.3082;MLEAC=12;MLEAF=0.047;MQ=59.91;MQ0=0;MQRankSum=0.102;QD=20.68;ReadPosRankSum=-0.065	GT:AD:DP:GQ:PL	0/0:34,0:34:99:0,102,1088	0/0:22,0:22:63:0,63,664	0/0:15,0:15:45:0,45,471	0/0:42,0:42:99:0,105,1162	0/0:6,0:6:18:0,18,186	0/0:11,0:11:30:0,30,338	0/1:4,5:9:91:123,0,91	0/0:2,0:2:6:0,6,53	./.:.:.:.:.	0/0:7,0:7:21:0,21,218	0/0:1,0:1:3:0,3,32	0/0:15,0:15:42:0,42,453	0/0:11,0:11:33:0,33,341	0/0:3,0:3:9:0,9,96	0/0:8,0:8:24:0,24,248	0/0:21,0:21:57:0,57,625	0/0:14,0:14:42:0,42,428	./.:.:.:.:.	0/0:6,0:6:18:0,18,185	0/0:7,0:7:21:0,21,216	./.:.:.:.:.	0/0:17,0:17:51:0,51,532	0/0:14,0:14:42:0,42,411	0/0:16,0:16:45:0,45,456	1/1:0,3:3:9:95,9,0	0/0:23,0:23:69:0,69,702	1/1:0,9:9:27:274,27,0	0/0:3,0:3:9:0,9,95	0/0:1,0:1:3:0,3,32	0/0:9,0:9:27:0,27,284	0/0:7,0:7:18:0,18,189	0/0:3,0:3:9:0,9,103	0/0:15,0:15:36:0,36,404	0/0:2,0:2:6:0,6,66	0/0:9,0:9:27:0,27,288	1/1:0,5:5:15:160,15,0	0/0:11,0:11:33:0,33,340	0/0:4,0:4:12:0,12,125	0/0:11,0:11:33:0,33,338	0/0:1,0:1:3:0,3,31	0/0:6,0:6:18:0,18,197	0/0:10,0:10:27:0,27,294	0/0:10,0:10:30:0,30,300	0/0:15,0:15:36:0,36,373	0/0:16,0:16:48:0,48,489	0/0:21,0:21:60:0,60,633	0/0:6,0:6:18:0,18,193	0/0:2,0:2:6:0,6,53	0/0:2,0:2:6:0,6,63	0/0:5,0:5:15:0,15,160	0/0:1,0:1:3:0,3,33	0/0:1,0:1:3:0,3,32	0/0:5,0:6:15:0,15,154	0/0:2,0:2:6:0,6,63	./.:.:.:.:.	0/0:1,0:1:3:0,3,31	0/0:2,0:2:6:0,6,64	0/0:5,0:5:15:0,15,159	0/0:3,0:3:9:0,9,98	0/0:3,0:3:9:0,9,96	0/0:3,0:3:9:0,9,93	0/0:2,0:2:6:0,6,60	0/0:1,0:1:3:0,3,33	0/0:2,0:2:6:0,6,67	0/0:4,0:4:12:0,12,128	0/0:1,0:1:3:0,3,31	0/0:2,0:2:6:0,6,61	./.:.:.:.:.	0/0:1,0:1:3:0,3,32	0/0:1,0:1:3:0,3,31	0/0:1,0:1:3:0,3,32	0/0:4,0:4:9:0,9,104	0/0:2,0:2:6:0,6,62	0/0:3,0:3:9:0,9,93	0/0:1,0:1:3:0,3,31	0/0:1,0:1:3:0,3,32	0/0:1,0:1:3:0,3,33	0/0:2,0:2:6:0,6,63	./.:.:.:.:.	0/0:8,0:8:24:0,24,237	0/0:2,0:2:6:0,6,62	0/0:1,0:1:3:0,3,31	0/0:3,0:3:9:0,9,97	0/0:4,0:4:12:0,12,124	0/0:5,0:6:12:0,12,132	1/1:0,3:3:9:95,9,0	./.:.:.:.:.	1/1:0,3:3:9:91,9,0	0/0:2,0:2:6:0,6,63	0/0:7,0:7:21:0,21,219	0/0:1,0:1:3:0,3,32	0/0:2,0:2:6:0,6,63	./.:.:.:.:.	0/0:2,0:2:6:0,6,65	0/0:1,0:1:3:0,3,31	0/0:2,0:2:6:0,6,59	0/0:4,0:4:12:0,12,122	0/0:1,0:1:3:0,3,31	0/0:2,0:2:6:0,6,64	0/0:1,0:1:3:0,3,32	0/0:5,0:5:15:0,15,169	0/0:1,0:1:3:0,3,24	0/0:4,0:4:12:0,12,119	0/0:1,0:1:3:0,3,31	0/0:2,0:2:6:0,6,59	0/0:4,0:4:12:0,12,124	0/0:6,0:6:18:0,18,189	0/0:7,0:7:21:0,21,216	0/0:2,0:2:6:0,6,61	0/0:2,0:2:3:0,3,45	0/1:2,4:6:43:108,0,43	0/0:2,0:2:6:0,6,61	1/1:0,4:4:12:123,12,0	0/0:7,0:7:21:0,21,223	0/0:4,0:4:12:0,12,122	0/0:3,0:3:9:0,9,95	0/0:2,0:2:6:0,6,61	0/0:10,0:10:30:0,30,310	0/0:4,0:4:12:0,12,122	0/0:5,0:5:12:0,12,140	0/0:5,0:5:15:0,15,159	0/0:6,0:6:18:0,18,189	0/0:6,0:6:18:0,18,189	0/0:3,0:3:9:0,9,95	0/0:6,0:6:15:0,15,165	0/0:5,0:5:15:0,15,155	0/0:1,0:1:3:0,3,31	0/0:2,0:2:6:0,6,63	0/0:4,0:4:12:0,12,122	./.:.:.:.:.	./.:.:.:.:.	0/0:2,0:2:3:0,3,31	0/0:7,0:7:12:0,12,166	0/0:3,0:3:6:0,6,75	0/0:4,0:4:9:0,9,108	0/0:2,0:2:6:0,6,56	0/0:28,0:28:84:0,84,924
chr2	21372075	.	G	A	998.08	.	AC=14;AF=0.056;AN=248;BaseQRankSum=-0.496;DP=636;Dels=0.00;FS=2.143;HaplotypeScore=0.1223;InbreedingCoeff=0.3262;MLEAC=12;MLEAF=0.048;MQ=59.73;MQ0=0;MQRankSum=-0.101;QD=23.76;ReadPosRankSum=0.474	GT:AD:DP:GQ:PL	0/0:33,0:33:99:0,99,1033	0/0:17,0:17:51:0,51,520	0/0:21,0:21:48:0,48,528	0/0:16,0:16:48:0,48,481	0/0:8,0:8:18:0,18,194	0/0:13,0:13:36:0,36,366	0/0:12,0:12:30:0,30,340	./.:.:.:.:.	0/0:2,0:2:6:0,6,65	0/0:7,0:7:21:0,21,214	0/0:1,0:1:3:0,3,32	0/0:9,0:9:27:0,27,267	0/0:6,0:6:18:0,18,186	0/0:1,0:1:3:0,3,31	0/0:10,0:10:27:0,27,278	0/0:7,0:7:21:0,21,214	0/0:9,0:9:24:0,24,261	0/0:3,0:3:9:0,9,92	1/1:0,3:3:9:91,9,0	0/0:8,0:8:24:0,24,244	0/0:2,0:2:6:0,6,63	0/0:13,0:13:33:0,33,366	0/0:8,0:8:21:0,21,226	0/0:16,0:16:48:0,48,491	0/0:2,0:2:6:0,6,62	0/0:7,0:7:21:0,21,208	1/1:0,10:10:30:308,30,0	0/0:2,0:2:6:0,6,63	0/0:2,0:2:6:0,6,62	0/0:19,0:19:48:0,48,520	0/0:1,0:1:3:0,3,29	0/0:3,0:3:9:0,9,89	0/0:17,0:17:51:0,51,512	0/0:1,0:1:3:0,3,32	0/0:11,0:11:33:0,33,347	0/1:1,1:2:24:26,0,24	0/0:10,0:10:30:0,30,306	0/0:4,0:4:12:0,12,123	0/0:8,0:8:21:0,21,203	0/0:2,0:2:6:0,6,65	0/0:4,0:4:12:0,12,128	0/0:4,0:4:12:0,12,126	0/0:7,0:7:21:0,21,202	0/0:3,0:3:9:0,9,92	0/0:8,0:8:21:0,21,220	0/0:8,0:8:24:0,24,246	0/0:3,0:3:9:0,9,92	0/0:3,0:3:9:0,9,97	0/0:2,0:2:6:0,6,61	./.:.:.:.:.	0/0:4,0:4:12:0,12,121	0/0:1,0:1:3:0,3,31	0/0:2,0:2:6:0,6,55	0/0:2,0:2:6:0,6,64	0/0:2,0:2:6:0,6,63	0/0:4,0:4:12:0,12,124	0/0:4,0:4:12:0,12,126	0/0:4,0:4:12:0,12,131	0/0:4,0:4:12:0,12,130	0/0:3,0:3:9:0,9,96	0/0:3,0:3:9:0,9,89	0/0:3,0:3:9:0,9,90	0/0:10,0:10:27:0,27,292	1/1:0,4:4:12:121,12,0	1/1:0,3:3:9:91,9,0	0/0:3,0:3:9:0,9,93	0/0:2,0:2:6:0,6,65	0/0:3,0:3:9:0,9,97	0/0:3,0:3:9:0,9,98	0/0:1,0:1:3:0,3,34	0/0:4,0:4:12:0,12,119	0/0:1,0:1:3:0,3,30	0/0:3,0:3:9:0,9,91	0/0:4,0:4:12:0,12,122	0/0:5,0:5:15:0,15,154	0/0:4,0:4:12:0,12,127	0/0:1,0:1:3:0,3,32	0/0:1,0:1:3:0,3,33	./.:.:.:.:.	0/0:5,0:5:15:0,15,151	0/0:3,0:3:9:0,9,85	0/0:1,0:1:3:0,3,22	0/0:2,0:2:6:0,6,60	0/0:2,0:2:6:0,6,59	0/0:5,0:5:15:0,15,153	0/0:5,0:5:15:0,15,160	./.:.:.:.:.	1/1:0,3:3:9:90,9,0	./.:.:.:.:.	0/0:3,0:3:9:0,9,95	./.:.:.:.:.	./.:.:.:.:.	0/0:4,0:4:12:0,12,117	0/0:1,0:1:3:0,3,31	0/0:3,0:3:9:0,9,87	0/0:3,0:3:9:0,9,91	0/0:7,0:7:21:0,21,219	./.:.:.:.:.	0/0:1,0:1:3:0,3,30	./.:.:.:.:.	1/1:0,10:10:30:311,30,0	./.:.:.:.:.	./.:.:.:.:.	0/0:2,0:2:6:0,6,65	./.:.:.:.:.	0/0:1,0:1:3:0,3,30	0/0:2,0:2:6:0,6,63	0/0:7,0:7:15:0,15,178	0/0:1,0:1:3:0,3,32	0/0:6,0:6:15:0,15,167	0/0:9,0:9:24:0,24,262	0/0:1,0:1:3:0,3,32	0/1:1,6:7:10:163,0,10	0/0:4,0:4:12:0,12,126	0/0:3,0:3:9:0,9,92	0/0:4,0:4:12:0,12,124	0/0:2,0:2:6:0,6,61	0/0:2,0:2:6:0,6,59	0/0:1,0:1:3:0,3,30	0/0:3,0:3:9:0,9,93	0/0:2,0:2:6:0,6,59	0/0:5,0:5:15:0,15,160	0/0:6,0:6:18:0,18,193	0/0:1,0:1:3:0,3,30	0/0:1,0:1:3:0,3,30	0/0:6,0:6:18:0,18,191	0/0:1,0:1:3:0,3,30	0/0:7,0:7:21:0,21,211	0/0:2,0:2:6:0,6,63	0/0:4,0:4:6:0,6,89	0/0:2,0:2:3:0,3,45	0/0:2,0:2:3:0,3,45	./.:.:.:.:.	0/0:6,0:6:9:0,9,134	0/0:4,0:4:6:0,6,89	0/0:5,0:5:12:0,12,137	0/0:13,0:13:39:0,39,427
chr2	21372541	.	C	A	714.95	.	AC=13;AF=0.053;AN=246;BaseQRankSum=-2.132;DP=756;Dels=0.00;FS=0.000;HaplotypeScore=0.1212;InbreedingCoeff=0.3750;MLEAC=10;MLEAF=0.041;MQ=59.56;MQ0=1;MQRankSum=0.455;QD=23.06;ReadPosRankSum=2.418	GT:AD:DP:GQ:PL	0/0:24,0:24:72:0,72,785	0/0:18,0:18:51:0,51,563	0/0:21,0:21:63:0,63,669	0/0:37,0:37:99:0,111,1180	0/0:12,0:12:33:0,33,364	0/0:12,0:12:30:0,30,348	0/0:13,0:13:30:0,30,360	0/0:2,0:2:6:0,6,71	./.:.:.:.:.	0/0:13,0:13:39:0,39,417	0/0:2,0:2:6:0,6,63	1/1:0,8:8:24:243,24,0	0/0:18,0:18:54:0,54,575	./.:.:.:.:.	0/0:13,0:13:39:0,39,417	0/0:15,0:15:42:0,42,467	0/0:11,0:11:30:0,30,329	0/0:4,0:4:12:0,12,130	0/0:3,0:3:6:0,6,77	0/0:3,0:3:6:0,6,75	0/0:5,0:5:15:0,15,163	0/0:9,0:9:21:0,21,258	0/0:5,0:5:15:0,15,158	0/0:16,0:16:45:0,45,495	./.:.:.:.:.	0/0:14,0:14:42:0,42,457	0/0:10,0:10:27:0,27,299	0/0:1,0:1:3:0,3,33	0/0:3,0:3:9:0,9,100	0/0:11,0:11:24:0,24,287	0/0:3,0:3:9:0,9,95	0/0:3,0:3:9:0,9,97	0/0:14,0:14:30:0,30,377	0/0:1,0:1:3:0,3,34	0/0:16,0:16:39:0,39,445	0/0:2,0:2:6:0,6,67	0/0:11,0:11:27:0,27,305	0/0:3,0:3:9:0,9,95	0/0:9,0:9:21:0,21,246	0/0:1,0:1:3:0,3,32	0/0:3,0:3:9:0,9,101	0/0:12,0:12:36:0,36,388	0/0:17,0:17:45:0,45,504	0/0:12,0:12:36:0,36,372	0/0:8,0:8:24:0,24,247	0/0:19,0:19:51:0,51,562	0/0:9,0:9:27:0,27,295	0/1:1,5:6:9:137,0,9	0/0:1,0:1:3:0,3,34	0/0:4,0:4:12:0,12,129	0/0:2,0:2:6:0,6,63	0/0:1,0:1:3:0,3,32	0/0:4,0:4:12:0,12,126	0/0:6,0:6:18:0,18,198	0/0:4,0:4:12:0,12,126	0/0:2,0:2:6:0,6,63	0/0:2,0:2:6:0,6,63	0/0:4,0:4:12:0,12,132	0/0:2,0:2:6:0,6,67	0/0:3,0:3:9:0,9,100	0/0:5,0:5:15:0,15,163	0/0:1,0:1:3:0,3,32	0/0:5,0:5:15:0,15,163	0/0:5,0:5:15:0,15,158	0/0:13,0:13:36:0,36,397	0/0:2,0:2:6:0,6,63	0/0:3,0:3:9:0,9,95	0/0:6,0:6:18:0,18,195	./.:.:.:.:.	0/0:2,0:2:6:0,6,63	0/0:2,0:2:6:0,6,65	0/0:3,0:3:9:0,9,96	0/0:4,0:4:12:0,12,126	1/1:0,1:1:3:33,3,0	1/1:0,3:3:9:92,9,0	0/0:2,0:2:6:0,6,64	1/1:0,5:5:15:148,15,0	0/0:5,0:5:15:0,15,160	0/0:1,0:1:3:0,3,34	./.:.:.:.:.	0/0:1,0:1:3:0,3,32	0/0:2,0:2:6:0,6,66	./.:.:.:.:.	0/0:5,0:5:15:0,15,162	0/0:2,0:2:6:0,6,59	0/0:6,0:6:18:0,18,186	0/0:5,0:5:15:0,15,160	0/0:2,0:2:6:0,6,70	0/0:5,0:5:15:0,15,160	0/0:9,0:9:27:0,27,283	0/0:1,0:1:3:0,3,29	0/0:2,0:2:6:0,6,63	0/0:1,0:1:3:0,3,33	0/0:3,0:3:9:0,9,99	./.:.:.:.:.	0/0:2,0:2:6:0,6,65	0/0:6,0:6:18:0,18,191	./.:.:.:.:.	./.:.:.:.:.	0/0:1,0:1:3:0,3,31	0/0:7,0:7:21:0,21,225	0/0:4,0:4:12:0,12,128	0/0:6,0:6:12:0,12,152	0/0:5,0:5:15:0,15,162	0/0:2,0:2:6:0,6,66	0/0:6,0:6:18:0,18,197	0/0:3,0:3:9:0,9,97	0/0:5,0:5:15:0,15,161	0/0:4,0:4:12:0,12,128	0/0:1,0:1:3:0,3,30	./.:.:.:.:.	0/0:4,0:4:12:0,12,130	0/0:12,0:12:36:0,36,386	0/0:7,0:7:21:0,21,225	0/0:6,0:6:18:0,18,184	0/0:7,0:7:21:0,21,223	./.:.:.:.:.	0/0:1,0:1:3:0,3,32	0/0:1,0:1:3:0,3,32	0/0:3,0:3:9:0,9,97	1/1:0,4:4:12:129,12,0	0/0:2,0:2:6:0,6,65	0/0:7,0:7:21:0,21,222	0/0:4,0:4:12:0,12,127	0/0:5,0:5:15:0,15,159	0/0:4,0:4:12:0,12,128	0/0:4,0:4:12:0,12,131	0/0:2,0:2:6:0,6,67	1/1:0,4:4:12:120,12,0	0/0:2,0:2:3:0,3,45	./.:.:.:.:.	./.:.:.:.:.	0/0:2,0:2:3:0,3,45	0/0:2,0:2:3:0,3,45	./.:.:.:.:.	0/0:4,0:4:6:0,6,89	0/0:17,0:17:48:0,48,539
chr2	21372809	.	A	C	1300.5	.	AC=17;AF=0.065;AN=260;BaseQRankSum=2.527;DP=881;Dels=0.00;FS=1.152;HaplotypeScore=0.0825;InbreedingCoeff=0.3392;MLEAC=13;MLEAF=0.050;MQ=59.69;MQ0=1;MQRankSum=-1.558;QD=19.41;ReadPosRankSum=-0.991	GT:AD:DP:GQ:PL	0/0:46,0:46:99:0,138,1495	0/0:19,0:19:54:0,54,572	0/0:19,0:19:54:0,54,567	0/0:38,0:38:99:0,114,1189	0/0:9,0:9:27:0,27,278	1/1:0,23:23:57:654,57,0	0/0:9,0:9:27:0,27,280	0/0:1,0:1:3:0,3,34	./.:.:.:.:.	0/0:17,0:17:51:0,51,535	0/0:1,0:1:3:0,3,31	0/0:10,0:10:27:0,27,296	0/0:16,0:16:45:0,45,483	./.:.:.:.:.	1/1:0,16:16:45:500,45,0	0/0:24,0:24:69:0,69,740	0/0:11,0:11:30:0,30,306	0/0:3,0:3:9:0,9,95	0/0:12,0:12:27:0,27,299	0/0:10,0:10:21:0,21,255	1/1:0,2:2:6:59,6,0	0/0:10,0:10:30:0,30,312	0/0:12,0:12:36:0,36,386	0/0:14,0:14:36:0,36,402	0/0:4,0:4:12:0,12,129	0/0:15,0:15:45:0,45,471	0/0:4,0:4:9:0,9,96	0/0:4,0:4:12:0,12,127	0/0:2,0:2:6:0,6,65	0/0:14,0:14:36:0,36,406	0/0:3,0:3:9:0,9,100	0/0:3,0:3:9:0,9,92	0/0:21,0:21:51:0,51,591	0/1:4,1:5:19:19,0,115	0/0:10,0:10:27:0,27,295	0/0:7,0:7:21:0,21,224	0/0:10,0:10:27:0,27,296	0/0:10,0:10:30:0,30,315	0/0:8,0:8:24:0,24,256	0/0:2,0:2:6:0,6,65	0/0:2,0:2:6:0,6,63	0/0:15,0:15:42:0,42,468	0/0:17,0:17:45:0,45,481	0/0:19,0:19:54:0,54,585	0/0:11,0:11:33:0,33,347	0/0:28,0:28:78:0,78,851	0/0:8,0:8:21:0,21,237	0/0:6,0:6:18:0,18,193	0/0:3,0:3:9:0,9,98	0/0:3,0:3:9:0,9,93	0/0:1,0:1:3:0,3,32	./.:.:.:.:.	0/0:8,0:8:21:0,21,224	0/0:2,0:2:6:0,6,59	0/0:6,0:6:18:0,18,178	./.:.:.:.:.	0/0:2,0:2:3:0,3,32	0/0:5,0:5:15:0,15,157	0/0:5,0:5:15:0,15,158	0/0:1,0:1:3:0,3,30	0/0:2,0:2:6:0,6,64	0/0:3,0:3:9:0,9,95	0/0:7,0:7:21:0,21,222	./.:.:.:.:.	0/0:3,0:3:9:0,9,96	1/1:0,2:2:6:63,6,0	0/0:10,0:10:30:0,30,323	0/0:4,0:4:12:0,12,130	0/0:4,0:4:12:0,12,126	0/0:1,0:1:3:0,3,31	1/1:0,3:3:9:99,9,0	0/0:1,0:1:3:0,3,32	0/0:2,0:2:6:0,6,63	0/0:3,0:3:9:0,9,96	0/0:4,0:4:9:0,9,111	0/0:4,0:4:12:0,12,126	0/0:2,0:2:6:0,6,61	0/0:2,0:2:6:0,6,63	0/0:1,0:1:3:0,3,32	0/0:1,0:1:3:0,3,31	0/0:2,0:2:6:0,6,67	0/0:1,0:1:3:0,3,31	0/0:6,0:6:18:0,18,189	0/0:6,0:6:18:0,18,193	1/1:0,1:1:3:32,3,0	0/1:7,1:8:9:9,0,200	0/0:1,0:1:3:0,3,31	0/0:2,0:2:3:0,3,32	0/0:6,0:6:18:0,18,189	0/0:7,0:7:21:0,21,226	0/0:1,0:1:3:0,3,34	0/0:4,0:4:12:0,12,122	0/0:5,0:5:15:0,15,158	0/0:4,0:4:12:0,12,122	0/0:4,0:4:12:0,12,123	0/0:9,0:9:27:0,27,280	0/0:9,0:9:27:0,27,295	0/0:1,0:1:3:0,3,32	0/0:2,0:2:6:0,6,64	0/0:1,0:1:3:0,3,32	0/0:6,0:6:18:0,18,193	0/0:3,0:3:9:0,9,96	0/0:2,0:2:6:0,6,62	0/0:1,0:1:3:0,3,32	0/0:3,0:3:9:0,9,90	0/0:4,0:4:12:0,12,124	0/1:4,2:6:47:47,0,113	0/0:8,0:8:24:0,24,250	0/0:5,0:5:15:0,15,150	0/0:6,0:6:18:0,18,182	0/0:4,0:4:9:0,9,108	0/0:5,0:5:15:0,15,152	0/0:9,0:9:27:0,27,276	0/0:6,0:6:18:0,18,181	0/0:3,0:3:9:0,9,94	0/0:7,0:7:21:0,21,221	0/0:2,0:2:6:0,6,61	1/1:0,1:1:3:31,3,0	0/0:3,0:3:9:0,9,91	0/0:2,0:2:6:0,6,60	0/0:8,0:8:24:0,24,250	0/0:5,0:5:15:0,15,150	0/0:4,0:4:12:0,12,120	0/0:3,0:3:9:0,9,92	0/0:2,0:2:6:0,6,63	0/0:5,0:5:12:0,12,136	0/0:3,0:3:9:0,9,92	0/0:4,0:4:12:0,12,126	0/0:1,0:1:3:0,3,31	0/0:4,0:4:6:0,6,89	./.:.:.:.:.	./.:.:.:.:.	0/0:4,0:4:6:0,6,89	0/0:7,0:7:12:0,12,166	0/0:3,0:3:3:0,3,45	0/0:2,0:2:3:0,3,45	0/0:15,0:15:45:0,45,491
chr2	21373429	.	T	A	1701.32	.	AC=14;AF=0.057;AN=246;DP=671;Dels=0.00;FS=8.777;HaplotypeScore=0.0226;InbreedingCoeff=0.2771;MLEAC=12;MLEAF=0.049;MQ=59.67;MQ0=2;QD=27.44	GT:AD:DP:GQ:PL	1/1:0,41:41:99:1306,123,0	0/0:20,0:20:57:0,57,604	0/0:15,0:15:45:0,45,455	0/0:19,0:19:57:0,57,571	0/0:12,0:12:36:0,36,351	0/0:8,0:8:24:0,24,245	0/0:8,0:8:21:0,21,230	./.:.:.:.:.	./.:.:.:.:.	0/0:10,0:10:30:0,30,299	./.:.:.:.:.	0/0:2,0:2:6:0,6,57	0/0:7,0:7:21:0,21,207	./.:.:.:.:.	0/0:13,0:13:39:0,39,402	0/0:11,0:11:33:0,33,344	0/0:15,0:15:45:0,45,454	0/1:1,1:2:24:24,0,26	0/0:2,0:2:6:0,6,60	1/1:0,1:1:3:32,3,0	0/0:2,0:2:6:0,6,60	0/0:5,0:5:15:0,15,150	0/0:8,0:8:24:0,24,239	0/0:14,0:14:42:0,42,440	0/0:1,0:1:3:0,3,32	0/0:10,0:10:30:0,30,304	0/0:17,0:17:48:0,48,497	0/0:4,0:4:12:0,12,123	./.:.:.:.:.	0/0:11,0:11:30:0,30,313	./.:.:.:.:.	0/0:1,0:1:3:0,3,33	0/0:8,0:8:24:0,24,247	0/0:2,0:2:6:0,6,61	0/0:13,0:13:39:0,39,400	0/0:1,0:1:3:0,3,32	0/0:16,0:16:48:0,48,492	0/0:3,0:3:9:0,9,89	0/0:7,0:7:21:0,21,214	0/0:1,0:1:3:0,3,32	0/0:2,0:2:6:0,6,64	0/0:10,0:10:30:0,30,301	0/0:13,0:13:39:0,39,400	0/0:9,0:9:27:0,27,271	0/0:16,0:16:48:0,48,489	0/0:9,0:9:27:0,27,266	0/0:3,0:3:9:0,9,95	0/0:2,0:2:6:0,6,63	1/1:0,1:1:3:32,3,0	0/0:1,0:1:3:0,3,27	0/0:1,0:1:3:0,3,31	0/0:1,0:1:3:0,3,30	0/0:5,0:5:15:0,15,152	0/0:4,0:4:12:0,12,122	0/0:2,0:2:6:0,6,64	1/1:0,1:1:3:32,3,0	0/0:3,0:3:9:0,9,92	0/0:4,0:4:12:0,12,125	0/0:1,0:1:3:0,3,30	0/0:9,0:9:24:0,24,257	0/0:4,0:4:12:0,12,122	0/0:5,0:5:15:0,15,152	0/0:3,0:3:9:0,9,86	0/0:6,0:6:18:0,18,189	0/0:6,0:6:18:0,18,182	0/0:6,0:6:18:0,18,189	./.:.:.:.:.	0/0:5,0:5:15:0,15,149	0/0:7,0:7:21:0,21,209	./.:.:.:.:.	./.:.:.:.:.	0/0:3,0:3:9:0,9,97	1/1:0,4:4:12:130,12,0	0/1:1,3:4:17:79,0,17	0/0:7,0:7:18:0,18,195	0/0:4,0:4:12:0,12,118	0/0:3,0:3:9:0,9,95	0/0:2,0:2:6:0,6,64	./.:.:.:.:.	0/0:1,0:1:3:0,3,33	0/0:1,0:1:3:0,3,31	0/0:1,0:1:3:0,3,30	0/0:1,0:1:3:0,3,32	0/0:1,0:1:3:0,3,29	0/0:5,0:5:15:0,15,151	0/0:1,0:1:3:0,3,31	0/0:4,0:4:12:0,12,124	0/0:3,0:3:9:0,9,91	0/0:3,0:3:9:0,9,92	0/0:1,0:1:3:0,3,34	0/0:1,0:1:3:0,3,31	0/0:4,0:4:12:0,12,126	0/0:5,0:5:15:0,15,158	0/0:1,0:1:3:0,3,32	0/0:1,0:1:3:0,3,30	0/0:1,0:1:3:0,3,32	./.:.:.:.:.	0/0:3,0:3:9:0,9,94	./.:.:.:.:.	0/0:1,0:1:3:0,3,27	0/0:3,0:3:9:0,9,95	0/0:2,0:2:6:0,6,59	0/0:3,0:3:9:0,9,93	0/0:4,0:4:12:0,12,117	0/0:2,0:2:6:0,6,55	0/0:3,0:3:9:0,9,94	0/0:3,0:3:9:0,9,97	0/0:6,0:6:15:0,15,162	0/0:1,0:1:3:0,3,31	0/0:1,0:1:3:0,3,29	0/0:5,0:5:15:0,15,151	0/0:1,0:1:3:0,3,32	0/0:2,0:2:6:0,6,57	0/0:3,0:3:6:0,6,59	0/0:5,0:5:12:0,12,140	1/1:0,8:8:24:252,24,0	0/0:2,0:2:6:0,6,62	0/0:2,0:2:6:0,6,57	0/0:8,0:8:24:0,24,241	0/0:5,0:5:15:0,15,154	0/0:3,0:3:9:0,9,87	0/0:6,0:6:18:0,18,181	0/0:6,0:6:18:0,18,187	0/0:2,0:2:6:0,6,59	0/0:7,0:7:18:0,18,195	0/0:6,0:6:18:0,18,180	0/0:1,0:1:3:0,3,31	0/0:4,0:4:12:0,12,121	0/0:4,0:4:12:0,12,118	0/0:6,0:6:9:0,9,134	0/0:3,0:3:6:0,6,76	0/0:1,0:1:3:0,3,32	./.:.:.:.:.	0/0:4,0:4:6:0,6,75	./.:.:.:.:.	0/0:4,0:4:6:0,6,89	0/0:30,0:30:90:0,90,1014
chr2	21373462	.	G	C	3474.16	.	AC=47;AF=0.188;AN=250;BaseQRankSum=-2.025;DP=659;Dels=0.00;FS=1.155;HaplotypeScore=0.0924;InbreedingCoeff=0.6094;MLEAC=46;MLEAF=0.184;MQ=59.48;MQ0=3;MQRankSum=0.532;QD=27.14;ReadPosRankSum=0.858	GT:AD:DP:GQ:PL	0/0:30,0:30:90:0,90,975	1/1:0,18:18:51:549,51,0	0/0:16,0:16:48:0,48,499	0/0:24,0:24:72:0,72,734	0/0:8,0:8:24:0,24,247	1/1:0,10:10:30:314,30,0	0/0:9,0:9:24:0,24,264	0/0:1,0:1:3:0,3,34	0/0:1,0:1:3:0,3,33	0/0:9,0:9:27:0,27,291	./.:.:.:.:.	0/0:3,0:3:9:0,9,94	0/0:9,0:9:27:0,27,288	./.:.:.:.:.	1/1:0,11:11:33:348,33,0	0/0:6,0:6:18:0,18,195	0/0:16,0:16:48:0,48,496	0/1:1,1:2:26:26,0,26	0/0:2,0:2:6:0,6,61	0/0:1,0:1:3:0,3,29	1/1:0,1:1:3:34,3,0	1/1:0,5:5:9:107,9,0	1/1:0,12:12:36:370,36,0	0/0:17,0:17:48:0,48,525	./.:.:.:.:.	0/0:11,0:11:33:0,33,343	0/0:14,0:15:36:0,36,383	0/0:3,0:3:9:0,9,105	0/0:1,0:1:3:0,3,33	0/0:9,0:9:24:0,24,262	0/0:3,0:3:9:0,9,93	0/0:1,0:1:3:0,3,33	0/0:5,0:5:15:0,15,151	0/0:1,0:1:3:0,3,35	0/0:12,0:12:36:0,36,372	0/0:1,0:1:3:0,3,36	0/0:13,0:13:39:0,39,418	0/0:2,0:2:6:0,6,61	0/0:8,0:8:24:0,24,250	./.:.:.:.:.	0/0:3,0:3:9:0,9,101	0/0:14,0:14:39:0,39,425	1/1:0,11:11:33:343,33,0	0/0:11,0:11:33:0,33,336	0/0:16,0:16:48:0,48,496	0/0:13,0:13:39:0,39,408	0/0:2,0:2:6:0,6,61	0/0:3,0:3:9:0,9,102	0/0:1,0:1:3:0,3,30	0/0:2,0:2:6:0,6,61	0/0:1,0:1:3:0,3,32	0/0:1,0:1:3:0,3,33	0/0:5,0:5:15:0,15,153	0/0:4,0:4:12:0,12,124	0/0:2,0:2:6:0,6,62	./.:.:.:.:.	0/0:2,0:2:6:0,6,63	0/0:2,0:2:6:0,6,61	0/0:1,0:1:3:0,3,31	0/0:9,0:9:24:0,24,267	0/0:3,0:3:9:0,9,92	0/0:4,0:4:12:0,12,125	0/0:5,0:5:15:0,15,156	0/0:6,0:6:18:0,18,185	0/0:6,0:6:18:0,18,184	1/1:0,5:5:15:157,15,0	./.:.:.:.:.	0/0:5,0:5:15:0,15,154	0/0:8,0:8:24:0,24,255	./.:.:.:.:.	1/1:0,1:1:3:30,3,0	1/1:0,2:2:6:67,6,0	0/0:1,0:1:3:0,3,32	0/0:5,0:5:15:0,15,157	0/0:6,0:6:15:0,15,173	0/0:3,0:3:9:0,9,97	0/0:1,0:1:3:0,3,32	0/0:1,0:1:3:0,3,31	0/0:1,0:1:3:0,3,31	./.:.:.:.:.	1/1:0,1:1:3:32,3,0	0/0:1,0:1:3:0,3,32	0/0:2,0:2:6:0,6,68	1/1:0,3:3:9:94,9,0	1/1:0,4:4:12:128,12,0	0/0:3,0:3:9:0,9,100	0/0:2,0:2:6:0,6,61	0/0:4,0:4:12:0,12,131	0/0:2,0:2:6:0,6,61	0/0:3,0:3:9:0,9,93	0/0:1,0:1:3:0,3,31	0/0:3,0:3:9:0,9,94	0/0:3,0:3:9:0,9,96	0/0:1,0:1:3:0,3,32	0/0:1,0:1:3:0,3,33	0/0:2,0:2:6:0,6,65	./.:.:.:.:.	0/0:3,0:3:9:0,9,96	0/0:1,0:1:3:0,3,32	0/0:1,0:1:3:0,3,32	0/0:3,0:3:9:0,9,101	0/0:1,0:1:3:0,3,32	0/0:2,0:2:6:0,6,62	1/1:0,4:4:12:126,12,0	./.:.:.:.:.	0/0:3,0:3:9:0,9,92	1/1:0,3:3:9:104,9,0	0/0:7,0:7:18:0,18,202	0/0:3,0:3:9:0,9,101	0/0:1,0:1:3:0,3,30	1/1:0,5:5:15:156,15,0	0/0:3,0:3:9:0,9,103	0/0:4,0:4:12:0,12,124	0/0:4,0:4:9:0,9,93	0/0:4,0:4:9:0,9,111	0/0:5,0:5:15:0,15,156	0/0:3,0:3:9:0,9,93	1/1:0,1:1:3:32,3,0	0/0:7,0:7:21:0,21,211	1/1:0,3:3:9:95,9,0	0/0:1,0:1:3:0,3,32	1/1:0,7:7:21:220,21,0	1/1:0,5:5:15:158,15,0	0/0:3,0:3:9:0,9,96	1/1:0,6:6:15:172,15,0	1/1:0,5:5:15:153,15,0	0/0:2,0:2:6:0,6,63	1/1:0,3:3:9:95,9,0	0/0:3,0:3:9:0,9,96	0/0:7,0:7:12:0,12,162	0/0:4,0:4:9:0,9,110	0/0:3,0:3:9:0,9,91	./.:.:.:.:.	0/0:3,0:4:6:0,6,77	./.:.:.:.:.	0/0:4,0:4:6:0,6,89	0/0:30,0:30:87:0,87,985
chr2	21373748	.	G	C	2068.45	.	AC=38;AF=0.153;AN=248;BaseQRankSum=2.402;DP=779;Dels=0.00;FS=3.803;HaplotypeScore=0.0973;InbreedingCoeff=0.5960;MLEAC=33;MLEAF=0.133;MQ=59.50;MQ0=3;MQRankSum=0.605;QD=23.51;ReadPosRankSum=-0.828	GT:AD:DP:GQ:PL	0/0:46,0:46:99:0,138,1407	0/0:11,0:11:33:0,33,336	0/0:15,0:15:39:0,39,430	0/0:31,0:31:84:0,84,899	0/0:3,0:3:9:0,9,91	0/0:19,0:19:57:0,57,552	0/0:16,0:16:48:0,48,483	0/0:4,0:4:12:0,12,123	0/0:2,0:2:6:0,6,65	0/0:16,0:16:42:0,42,456	0/0:1,0:1:3:0,3,32	0/0:7,0:7:21:0,21,210	0/0:10,0:10:27:0,27,278	./.:.:.:.:.	0/0:14,0:14:42:0,42,438	0/0:19,0:19:57:0,57,558	0/0:16,0:16:48:0,48,474	0/0:4,0:4:12:0,12,126	0/0:8,0:8:21:0,21,218	0/0:10,0:10:30:0,30,289	0/0:2,0:2:6:0,6,63	0/0:8,0:8:24:0,24,234	0/0:11,0:11:33:0,33,333	0/0:13,0:13:36:0,36,370	0/0:1,0:1:3:0,3,32	0/0:9,0:9:27:0,27,270	0/0:13,0:13:39:0,39,397	0/0:1,0:1:3:0,3,34	1/1:0,4:4:12:117,12,0	0/0:11,0:11:30:0,30,312	0/0:4,0:4:12:0,12,122	1/1:0,4:4:12:126,12,0	0/0:15,0:15:42:0,42,433	0/0:2,0:2:6:0,6,65	0/0:14,0:14:39:0,39,410	0/1:2,1:3:23:23,0,58	1/1:0,15:15:39:429,39,0	1/1:0,7:7:18:200,18,0	1/1:0,12:12:36:357,36,0	1/1:0,4:4:12:134,12,0	1/1:0,1:1:3:34,3,0	0/0:11,0:11:30:0,30,321	0/0:13,0:13:36:0,36,376	0/0:11,0:11:33:0,33,315	0/0:9,0:9:21:0,21,242	0/0:18,0:18:51:0,51,527	0/0:3,0:3:9:0,9,91	0/0:4,0:4:12:0,12,127	./.:.:.:.:.	1/1:0,3:3:9:94,9,0	0/0:2,0:2:3:0,3,45	0/0:3,0:3:9:0,9,89	0/0:6,0:6:12:0,12,150	./.:.:.:.:.	0/0:5,0:5:15:0,15,152	0/0:1,0:1:3:0,3,31	0/0:4,0:4:12:0,12,118	0/0:7,0:7:21:0,21,217	0/0:1,0:1:3:0,3,30	0/0:5,0:5:15:0,15,148	./.:.:.:.:.	0/0:1,0:1:3:0,3,30	0/0:6,0:7:18:0,18,178	0/0:5,0:5:15:0,15,157	0/0:4,0:4:12:0,12,122	0/0:10,0:10:30:0,30,303	1/1:0,3:3:9:90,9,0	0/0:4,0:4:9:0,9,103	./.:.:.:.:.	0/0:2,0:2:6:0,6,62	./.:.:.:.:.	./.:.:.:.:.	0/0:3,0:3:9:0,9,85	0/0:3,0:3:6:0,6,74	0/0:3,0:3:9:0,9,95	0/0:3,0:3:9:0,9,91	0/0:4,0:4:12:0,12,120	0/0:2,0:2:6:0,6,59	0/0:3,0:3:9:0,9,89	0/0:3,0:3:9:0,9,88	0/0:2,0:2:6:0,6,59	./.:.:.:.:.	0/0:1,0:1:3:0,3,31	0/0:1,0:1:3:0,3,32	0/0:3,0:3:9:0,9,89	0/0:5,0:5:15:0,15,158	0/0:4,0:4:12:0,12,122	0/0:3,0:3:9:0,9,96	0/0:2,0:2:6:0,6,60	0/0:2,0:2:6:0,6,61	0/0:1,0:1:3:0,3,32	0/0:3,0:3:9:0,9,92	1/1:0,4:4:12:120,12,0	1/1:0,4:4:12:127,12,0	0/0:5,0:5:15:0,15,152	0/0:2,0:2:6:0,6,62	0/0:2,0:2:6:0,6,63	0/0:4,0:4:12:0,12,120	./.:.:.:.:.	./.:.:.:.:.	0/0:5,0:5:15:0,15,158	1/1:0,2:2:6:59,6,0	1/1:0,5:5:15:153,15,0	0/0:2,0:2:3:0,3,45	0/1:4,1:5:17:17,0,107	0/0:10,0:10:30:0,30,307	0/0:5,0:5:15:0,15,153	0/0:8,0:8:21:0,21,223	1/1:0,3:3:9:97,9,0	0/0:2,0:2:6:0,6,56	0/0:5,0:5:15:0,15,146	1/1:0,3:3:9:95,9,0	0/0:14,0:14:42:0,42,421	1/1:0,2:2:6:55,6,0	1/1:0,1:1:3:31,3,0	0/0:2,0:2:6:0,6,59	1/1:0,3:3:9:91,9,0	0/0:2,0:2:6:0,6,59	0/0:1,0:1:3:0,3,31	0/0:1,0:1:3:0,3,30	0/0:7,0:7:21:0,21,213	0/0:2,0:2:6:0,6,59	0/0:4,0:4:12:0,12,119	0/0:9,0:9:24:0,24,257	0/0:4,0:4:12:0,12,118	0/0:2,0:2:3:0,3,45	0/0:6,0:6:18:0,18,178	0/0:1,0:1:3:0,3,31	./.:.:.:.:.	0/0:2,0:2:6:0,6,62	./.:.:.:.:.	0/0:3,0:3:6:0,6,75	0/0:2,0:3:3:0,3,45	0/0:5,2:7:9:0,9,119	./.:.:.:.:.	0/0:2,0:2:3:0,3,45	0/0:24,0:24:72:0,72,774
chr2	21374407	.	A	G	1622.87	.	AC=18;AF=0.072;AN=250;BaseQRankSum=1.024;DP=794;Dels=0.00;FS=3.038;HaplotypeScore=0.1032;InbreedingCoeff=0.4839;MLEAC=15;MLEAF=0.060;MQ=59.79;MQ0=0;MQRankSum=-0.165;QD=27.05;ReadPosRankSum=0.669	GT:AD:DP:GQ:PL	0/0:37,0:37:99:0,111,1172	1/1:0,24:24:72:734,72,0	0/0:10,0:10:30:0,30,312	0/0:32,0:32:96:0,96,967	0/0:18,0:18:48:0,48,527	0/0:7,0:7:18:0,18,195	0/0:5,0:5:15:0,15,148	0/0:1,0:1:3:0,3,32	0/0:5,0:5:15:0,15,154	0/0:10,0:10:30:0,30,307	0/0:2,0:2:6:0,6,59	0/0:17,0:17:51:0,51,517	0/0:11,0:11:33:0,33,339	0/0:2,0:2:6:0,6,59	0/0:28,0:28:84:0,84,874	0/0:14,0:14:39:0,39,402	0/0:10,0:10:27:0,27,291	0/0:3,0:3:9:0,9,92	0/0:1,0:1:3:0,3,29	./.:.:.:.:.	0/0:3,0:3:9:0,9,91	1/1:0,9:9:27:275,27,0	1/1:0,10:10:30:322,30,0	0/0:17,0:17:51:0,51,526	0/0:1,0:1:3:0,3,31	0/0:15,0:15:39:0,39,426	0/0:21,0:21:60:0,60,639	0/0:4,0:4:12:0,12,124	0/0:1,0:1:3:0,3,31	0/0:5,0:5:15:0,15,152	0/0:5,0:5:15:0,15,154	0/0:3,0:3:9:0,9,98	0/0:6,0:6:18:0,18,181	0/0:3,0:3:9:0,9,95	0/0:5,0:5:15:0,15,155	0/0:3,0:3:9:0,9,94	0/0:17,0:17:48:0,48,508	0/0:6,0:6:18:0,18,184	0/0:5,0:5:15:0,15,153	0/0:2,0:2:3:0,3,33	0/0:3,0:3:9:0,9,96	0/0:10,0:10:30:0,30,315	0/0:21,0:21:51:0,51,581	0/0:16,0:16:45:0,45,487	0/0:13,0:13:33:0,33,360	0/0:6,0:6:18:0,18,183	0/0:9,0:9:27:0,27,284	0/0:5,0:5:15:0,15,153	0/0:2,0:2:6:0,6,64	0/0:2,0:2:6:0,6,60	./.:.:.:.:.	0/0:2,0:2:3:0,3,45	0/0:8,0:8:24:0,24,258	0/0:3,0:3:9:0,9,89	0/0:5,0:5:12:0,12,139	0/0:3,0:3:9:0,9,91	./.:.:.:.:.	0/0:6,0:6:18:0,18,183	./.:.:.:.:.	0/0:1,0:1:3:0,3,31	0/0:1,0:1:3:0,3,30	0/0:3,0:3:9:0,9,89	0/0:14,0:14:42:0,42,435	0/0:4,0:4:12:0,12,120	0/0:15,0:15:39:0,39,429	0/0:5,0:5:15:0,15,153	0/0:2,0:2:6:0,6,60	0/0:5,0:5:15:0,15,157	0/0:2,0:2:6:0,6,61	0/0:1,0:1:3:0,3,30	0/0:3,0:3:9:0,9,96	0/0:5,0:5:15:0,15,156	0/0:2,0:2:6:0,6,63	0/0:2,0:2:6:0,6,61	0/0:4,0:4:12:0,12,124	0/0:5,0:5:15:0,15,150	0/0:6,0:6:12:0,12,150	0/0:4,0:4:12:0,12,126	0/0:2,0:2:6:0,6,60	./.:.:.:.:.	./.:.:.:.:.	0/0:1,0:1:3:0,3,31	0/0:4,0:4:12:0,12,122	0/0:10,0:10:27:0,27,289	0/0:5,0:5:12:0,12,128	0/0:1,0:1:3:0,3,33	0/0:7,0:7:21:0,21,222	0/0:5,0:5:15:0,15,143	0/0:5,0:5:15:0,15,153	0/0:2,0:2:6:0,6,61	0/0:1,0:1:3:0,3,29	0/0:6,0:6:18:0,18,170	0/0:1,0:1:3:0,3,32	0/0:1,0:1:3:0,3,31	./.:.:.:.:.	0/0:4,0:4:12:0,12,123	0/0:2,0:2:6:0,6,62	0/0:4,0:4:12:0,12,123	0/0:2,0:2:6:0,6,61	0/0:3,0:3:9:0,9,95	0/0:3,0:3:9:0,9,93	./.:.:.:.:.	0/0:4,0:4:12:0,12,119	1/1:0,1:1:3:32,3,0	0/0:6,0:6:18:0,18,189	./.:.:.:.:.	0/0:3,0:3:9:0,9,93	0/0:4,0:4:12:0,12,120	0/0:1,0:1:3:0,3,31	0/0:4,0:4:9:0,9,106	0/0:7,0:7:21:0,21,218	0/0:1,0:1:3:0,3,32	0/0:8,0:8:24:0,24,237	0/0:5,0:5:15:0,15,161	0/0:6,0:6:18:0,18,181	0/0:4,0:4:12:0,12,123	0/0:4,0:4:12:0,12,125	0/0:6,0:6:12:0,12,149	0/0:2,0:2:6:0,6,63	1/1:0,4:4:12:126,12,0	0/0:5,0:5:15:0,15,153	0/0:6,0:6:18:0,18,186	1/1:0,5:5:15:157,15,0	0/0:1,0:1:3:0,3,30	1/1:0,2:2:6:61,6,0	1/1:0,1:1:3:29,3,0	0/0:6,0:6:18:0,18,186	1/1:0,4:4:12:125,12,0	0/0:5,0:5:15:0,15,160	0/0:1,0:1:3:0,3,32	./.:.:.:.:.	./.:.:.:.:.	./.:.:.:.:.	0/0:6,0:6:12:0,12,150	0/0:3,0:3:6:0,6,74	0/0:2,0:2:3:0,3,45	0/0:32,0:32:96:0,96,1081
chr2	21377083	.	T	C	1302.06	.	AC=16;AF=0.067;AN=240;BaseQRankSum=-2.593;DP=731;Dels=0.00;FS=0.527;HaplotypeScore=0.0739;InbreedingCoeff=0.4537;MLEAC=14;MLEAF=0.058;MQ=59.71;MQ0=0;MQRankSum=-0.414;QD=25.04;ReadPosRankSum=-1.051	GT:AD:DP:GQ:PL	0/0:47,0:47:99:0,141,1483	1/1:0,20:20:57:589,57,0	0/0:15,0:15:39:0,39,440	0/0:29,0:29:87:0,87,887	0/0:13,0:13:39:0,39,397	0/0:7,0:7:18:0,18,197	0/0:5,0:5:15:0,15,142	./.:.:.:.:.	0/0:5,0:5:15:0,15,159	0/0:9,0:9:27:0,27,272	0/0:2,0:2:6:0,6,63	0/0:8,0:8:24:0,24,243	0/0:9,0:9:24:0,24,263	./.:.:.:.:.	0/0:16,0:16:48:0,48,492	0/0:11,0:11:33:0,33,336	0/0:11,0:11:33:0,33,335	0/0:1,0:1:3:0,3,31	0/0:3,0:3:9:0,9,95	0/0:5,0:5:12:0,12,137	./.:.:.:.:.	1/1:0,8:8:24:230,24,0	1/1:0,7:7:18:199,18,0	0/0:18,0:18:48:0,48,518	0/0:1,0:1:3:0,3,33	0/0:12,0:12:36:0,36,367	0/0:7,0:7:21:0,21,213	0/0:3,0:3:9:0,9,88	0/0:1,0:1:3:0,3,34	0/0:8,0:8:18:0,18,210	./.:.:.:.:.	0/0:2,0:2:6:0,6,65	0/0:17,0:17:48:0,48,499	0/0:3,0:3:9:0,9,97	0/0:12,0:12:33:0,33,355	0/0:2,0:2:6:0,6,64	0/0:12,0:12:36:0,36,363	0/0:6,0:6:18:0,18,180	0/0:7,0:7:18:0,18,198	0/0:1,0:1:3:0,3,32	0/0:3,0:3:6:0,6,65	0/0:9,0:9:27:0,27,278	0/0:17,0:17:51:0,51,510	0/0:10,0:10:27:0,27,278	0/0:10,0:10:30:0,30,297	0/0:11,0:11:33:0,33,340	0/0:11,0:11:30:0,30,321	0/0:3,0:3:9:0,9,100	./.:.:.:.:.	0/0:4,0:4:12:0,12,118	./.:.:.:.:.	0/0:2,0:2:6:0,6,62	0/0:6,0:6:18:0,18,188	0/0:2,0:2:6:0,6,61	0/0:2,0:2:6:0,6,62	0/0:2,0:2:6:0,6,65	0/0:5,0:5:15:0,15,151	0/0:1,0:1:3:0,3,30	0/0:4,0:4:12:0,12,118	0/0:2,0:2:6:0,6,61	0/0:4,0:4:12:0,12,124	0/0:6,0:6:18:0,18,189	0/0:3,0:3:9:0,9,91	0/0:3,0:3:9:0,9,93	0/0:6,0:6:18:0,18,180	0/0:4,0:4:12:0,12,122	0/0:3,0:3:9:0,9,92	0/0:5,0:5:12:0,12,142	0/0:7,0:7:21:0,21,201	0/0:1,0:1:3:0,3,32	0/0:4,0:4:9:0,9,89	0/0:3,0:3:9:0,9,91	0/0:2,0:2:6:0,6,61	0/0:6,0:6:18:0,18,189	0/0:9,0:9:27:0,27,280	0/0:1,0:1:3:0,3,34	0/0:5,0:5:15:0,15,153	0/0:4,0:4:12:0,12,128	./.:.:.:.:.	0/0:1,0:1:3:0,3,32	./.:.:.:.:.	0/0:3,0:3:9:0,9,86	./.:.:.:.:.	0/0:2,0:2:6:0,6,59	0/0:8,0:8:24:0,24,245	0/0:1,0:1:3:0,3,32	0/0:3,0:3:9:0,9,95	0/0:2,0:2:6:0,6,60	0/0:1,0:1:3:0,3,32	0/0:3,0:3:9:0,9,99	0/0:4,0:4:12:0,12,122	./.:.:.:.:.	0/0:2,0:2:6:0,6,60	./.:.:.:.:.	0/0:1,0:1:3:0,3,32	./.:.:.:.:.	0/0:3,0:3:9:0,9,91	0/0:1,0:1:3:0,3,32	0/0:5,0:5:15:0,15,155	0/0:2,0:2:6:0,6,61	0/0:4,0:4:12:0,12,129	0/0:1,0:1:3:0,3,30	0/0:3,0:3:9:0,9,88	./.:.:.:.:.	0/0:5,0:5:15:0,15,155	0/0:1,0:1:3:0,3,33	0/0:2,0:2:6:0,6,68	0/0:11,0:11:33:0,33,337	./.:.:.:.:.	0/0:1,0:1:3:0,3,30	0/0:1,0:1:3:0,3,31	./.:.:.:.:.	0/0:8,0:8:24:0,24,229	0/0:9,0:9:27:0,27,270	0/0:7,0:7:21:0,21,218	0/0:9,0:9:24:0,24,260	0/0:6,0:6:15:0,15,169	0/0:2,0:2:6:0,6,61	0/0:2,0:2:6:0,6,62	1/1:0,2:2:6:62,6,0	0/0:3,0:3:9:0,9,94	0/0:5,0:5:12:0,12,137	1/1:0,4:4:12:116,12,0	0/0:3,0:3:9:0,9,89	1/1:0,6:6:18:176,18,0	1/1:0,4:4:12:121,12,0	0/0:6,0:6:18:0,18,181	1/1:0,1:1:3:32,3,0	0/0:3,0:3:9:0,9,89	0/0:3,0:3:6:0,6,76	0/0:2,0:2:3:0,3,45	0/0:3,0:3:6:0,6,76	./.:.:.:.:.	0/0:2,0:2:6:0,6,62	./.:.:.:.:.	0/0:2,0:2:3:0,3,45	0/0:43,0:43:99:0,129,1438
chr2	21382106	.	A	C	3483.84	.	AC=47;AF=0.196;AN=240;BaseQRankSum=7.387;DP=643;Dels=0.00;FS=12.969;HaplotypeScore=0.0540;InbreedingCoeff=0.5569;MLEAC=44;MLEAF=0.183;MQ=59.77;MQ0=0;MQRankSum=-2.214;QD=26.59;ReadPosRankSum=-1.810	GT:AD:DP:GQ:PL	0/0:28,0:28:84:0,84,865	0/0:18,0:18:54:0,54,543	0/0:9,0:9:27:0,27,275	0/0:30,0:30:87:0,87,881	1/1:0,11:11:30:319,30,0	0/0:8,0:8:24:0,24,238	0/1:4,2:6:43:43,0,105	1/1:0,1:1:3:33,3,0	./.:.:.:.:.	1/1:0,16:16:48:507,48,0	1/1:0,1:1:3:33,3,0	0/0:12,0:12:33:0,33,343	1/1:0,10:10:30:316,30,0	./.:.:.:.:.	0/0:11,0:11:33:0,33,330	1/1:0,11:11:33:346,33,0	1/1:0,9:9:27:283,27,0	0/0:1,0:1:3:0,3,32	0/0:3,0:3:6:0,6,75	./.:.:.:.:.	0/0:1,0:1:3:0,3,31	0/0:4,0:4:12:0,12,122	0/0:11,0:11:33:0,33,320	0/0:11,0:11:33:0,33,333	./.:.:.:.:.	0/0:22,0:22:66:0,66,659	0/0:12,0:12:36:0,36,356	0/1:1,1:2:25:30,0,25	0/0:6,0:6:18:0,18,188	1/1:0,15:15:45:476,45,0	1/1:0,2:2:6:59,6,0	0/0:3,0:3:9:0,9,96	1/1:0,3:3:9:93,9,0	./.:.:.:.:.	0/0:13,0:13:36:0,36,374	0/0:3,0:3:9:0,9,86	0/0:14,0:14:33:0,33,345	0/0:5,0:5:12:0,12,135	0/0:4,0:4:12:0,12,118	0/0:2,0:2:6:0,6,61	0/0:3,0:3:9:0,9,92	1/1:0,16:16:48:508,48,0	0/0:9,0:9:27:0,27,271	0/0:10,0:10:30:0,30,300	0/0:8,0:8:21:0,21,223	0/0:10,0:10:30:0,30,296	0/0:17,0:17:45:0,45,492	./.:.:.:.:.	0/0:2,0:2:6:0,6,60	0/0:2,0:2:3:0,3,32	0/0:2,0:2:6:0,6,60	0/0:3,0:3:6:0,6,76	1/1:0,1:1:3:30,3,0	0/0:2,0:2:6:0,6,61	0/0:2,0:2:6:0,6,59	0/0:1,0:1:3:0,3,32	0/0:2,0:2:6:0,6,64	0/0:4,0:4:12:0,12,119	0/0:1,0:1:3:0,3,30	0/0:5,0:5:12:0,12,137	1/1:0,1:1:3:33,3,0	1/1:0,4:4:12:124,12,0	1/1:0,6:6:18:184,18,0	./.:.:.:.:.	0/0:3,0:3:9:0,9,89	0/0:3,0:3:9:0,9,92	0/0:1,0:1:3:0,3,31	1/1:0,2:2:6:62,6,0	1/1:0,2:2:6:63,6,0	0/0:1,0:1:3:0,3,31	0/0:1,0:1:3:0,3,32	0/0:2,0:2:6:0,6,59	0/0:3,0:3:9:0,9,89	0/0:6,0:6:18:0,18,184	0/0:5,0:5:15:0,15,153	./.:.:.:.:.	./.:.:.:.:.	./.:.:.:.:.	0/0:2,0:2:6:0,6,58	0/0:5,0:5:12:0,12,134	0/0:1,0:1:3:0,3,31	./.:.:.:.:.	0/0:3,0:3:9:0,9,97	0/0:4,0:4:12:0,12,118	0/0:3,0:3:9:0,9,92	0/0:3,0:3:9:0,9,95	1/1:0,4:4:12:130,12,0	0/0:1,0:1:3:0,3,30	1/1:0,1:1:3:32,3,0	1/1:0,1:1:3:32,3,0	1/1:0,3:3:9:95,9,0	0/0:4,0:4:12:0,12,118	./.:.:.:.:.	0/0:2,0:2:6:0,6,59	./.:.:.:.:.	1/1:0,1:1:3:34,3,0	0/0:3,0:3:9:0,9,90	0/0:1,0:1:3:0,3,30	0/0:1,0:1:3:0,3,32	0/0:1,0:1:3:0,3,29	0/0:1,0:1:3:0,3,31	0/0:1,0:1:3:0,3,31	./.:.:.:.:.	0/0:1,0:1:3:0,3,31	0/0:4,0:4:12:0,12,122	0/0:4,0:4:12:0,12,120	0/0:1,0:1:3:0,3,31	0/0:3,0:3:9:0,9,93	0/0:4,0:4:12:0,12,128	0/0:2,0:2:6:0,6,59	0/0:6,0:6:18:0,18,178	0/0:4,0:4:12:0,12,130	0/0:3,0:3:9:0,9,90	0/0:7,0:7:21:0,21,207	0/0:3,0:3:9:0,9,91	0/0:2,0:2:6:0,6,63	0/1:1,1:2:25:26,0,25	0/0:1,0:1:3:0,3,30	0/0:5,0:5:9:0,9,104	0/0:4,0:4:12:0,12,119	0/0:4,0:4:12:0,12,120	0/0:4,0:4:12:0,12,121	0/0:7,0:7:18:0,18,197	0/0:4,0:4:12:0,12,120	./.:.:.:.:.	0/0:2,0:2:6:0,6,61	0/0:4,0:4:9:0,9,105	0/0:6,0:6:18:0,18,180	0/0:1,0:1:3:0,3,31	0/0:4,0:4:6:0,6,89	./.:.:.:.:.	0/0:3,0:3:9:0,9,94	0/0:2,0:2:3:0,3,45	./.:.:.:.:.	0/0:3,0:3:6:0,6,75	0/0:6,0:6:9:0,9,134	0/0:32,0:32:96:0,96,1070
chr2	21382725	.	T	C	680.27	.	AC=26;AF=0.107;AN=242;BaseQRankSum=-1.498;DP=607;Dels=0.00;FS=23.597;HaplotypeScore=0.0902;InbreedingCoeff=0.4641;MLEAC=19;MLEAF=0.079;MQ=58.71;MQ0=0;MQRankSum=1.498;QD=21.94;ReadPosRankSum=-0.055	GT:AD:DP:GQ:PL	0/0:31,0:31:75:0,75,885	0/0:13,0:13:39:0,39,410	0/0:15,0:15:42:0,42,453	0/0:23,0:23:63:0,63,681	0/0:9,0:9:27:0,27,275	0/0:13,0:13:36:0,36,388	0/0:7,0:7:21:0,21,209	0/0:1,0:1:3:0,3,30	0/0:1,0:1:3:0,3,29	0/0:12,0:12:36:0,36,368	0/0:2,0:2:6:0,6,61	0/0:9,0:9:27:0,27,278	0/0:7,0:7:18:0,18,199	0/0:3,0:3:9:0,9,97	0/0:17,0:17:51:0,51,533	0/0:2,0:2:6:0,6,65	0/0:13,0:13:39:0,39,405	0/0:1,0:1:3:0,3,31	0/0:1,0:1:3:0,3,31	0/0:3,0:3:9:0,9,93	./.:.:.:.:.	0/0:7,0:7:21:0,21,218	0/0:13,0:13:30:0,30,354	0/0:19,0:19:57:0,57,581	./.:.:.:.:.	0/0:8,0:8:24:0,24,245	0/0:11,0:11:33:0,33,332	1/1:0,1:1:3:27,3,0	./.:.:.:.:.	0/0:14,0:14:39:0,39,391	0/0:2,0:2:6:0,6,63	1/1:0,1:1:3:32,3,0	0/0:8,0:8:24:0,24,247	./.:.:.:.:.	0/0:6,0:6:18:0,18,189	0/0:1,0:1:3:0,3,30	0/0:11,0:11:33:0,33,346	1/1:0,7:7:21:203,21,0	1/1:0,4:4:12:126,12,0	./.:.:.:.:.	1/1:0,2:2:6:70,6,0	0/0:11,0:11:27:0,27,310	0/0:19,0:19:45:0,45,523	0/0:14,0:14:36:0,36,400	0/0:4,0:4:12:0,12,125	0/0:8,0:8:24:0,24,250	0/0:6,0:6:18:0,18,180	./.:.:.:.:.	0/0:1,0:1:3:0,3,32	1/1:0,1:1:3:30,3,0	0/0:3,0:3:9:0,9,92	0/0:3,0:3:9:0,9,92	0/0:3,0:3:9:0,9,94	0/0:2,0:2:6:0,6,62	0/0:3,0:3:9:0,9,94	0/0:1,0:1:3:0,3,33	0/0:4,0:4:12:0,12,122	0/0:2,0:2:6:0,6,62	0/0:1,0:1:3:0,3,31	0/0:4,0:4:12:0,12,126	./.:.:.:.:.	0/0:2,0:2:6:0,6,60	0/0:6,0:6:18:0,18,181	0/0:1,0:1:3:0,3,32	0/0:2,0:2:6:0,6,62	0/0:2,0:2:6:0,6,66	1/1:0,2:2:6:59,6,0	0/0:6,0:6:18:0,18,187	0/0:1,0:1:3:0,3,32	./.:.:.:.:.	0/0:3,0:3:9:0,9,91	0/0:3,0:3:9:0,9,95	0/0:3,0:3:9:0,9,96	0/0:5,0:5:15:0,15,151	0/0:4,0:4:12:0,12,128	0/0:1,0:1:3:0,3,30	0/0:8,0:8:24:0,24,249	0/0:4,0:4:12:0,12,126	0/0:1,0:1:3:0,3,32	0/0:4,0:4:12:0,12,120	0/0:3,0:3:9:0,9,93	./.:.:.:.:.	0/0:3,0:3:9:0,9,93	0/0:4,0:4:12:0,12,130	0/0:2,0:2:3:0,3,30	0/0:4,0:4:12:0,12,122	0/0:5,0:5:15:0,15,161	0/0:1,0:1:3:0,3,31	0/0:4,0:4:12:0,12,126	0/0:4,0:4:12:0,12,133	0/0:3,0:3:9:0,9,89	0/0:2,0:2:6:0,6,57	1/1:0,3:3:9:88,9,0	./.:.:.:.:.	0/0:4,0:4:12:0,12,127	0/0:4,0:4:12:0,12,128	0/0:2,0:2:6:0,6,63	0/0:2,0:2:6:0,6,61	0/0:1,0:1:3:0,3,30	0/0:1,0:1:3:0,3,31	0/0:6,0:6:18:0,18,186	1/1:0,1:1:3:26,3,0	./.:.:.:.:.	0/0:4,0:4:12:0,12,128	0/0:2,0:2:3:0,3,31	0/0:7,0:7:21:0,21,218	0/0:1,0:1:3:0,3,29	0/0:1,0:1:3:0,3,30	1/1:0,3:3:9:94,9,0	0/0:1,0:1:3:0,3,32	0/0:2,0:2:6:0,6,63	1/1:0,3:3:9:94,9,0	0/0:3,0:3:9:0,9,96	1/1:0,2:2:6:59,6,0	1/1:0,1:1:3:30,3,0	0/0:2,0:2:6:0,6,63	0/0:1,0:1:3:0,3,28	./.:.:.:.:.	0/0:1,0:1:3:0,3,31	0/0:2,0:2:6:0,6,62	0/0:2,0:2:6:0,6,60	0/0:5,0:5:15:0,15,160	0/0:9,0:9:27:0,27,275	0/0:5,0:5:12:0,12,136	0/0:2,0:2:6:0,6,61	0/0:2,0:2:6:0,6,61	0/0:5,0:5:15:0,15,152	0/0:3,0:3:9:0,9,96	0/0:2,0:2:6:0,6,63	0/0:2,0:2:3:0,3,45	./.:.:.:.:.	./.:.:.:.:.	0/0:2,0:2:3:0,3,45	0/0:5,0:5:9:0,9,108	./.:.:.:.:.	./.:.:.:.:.	0/0:22,0:22:66:0,66,756
chr2	21384079	.	A	T	1240.63	.	AC=13;AF=0.050;AN=258;BaseQRankSum=-0.266;DP=943;Dels=0.00;FS=1.142;HaplotypeScore=0.1543;InbreedingCoeff=0.2690;MLEAC=13;MLEAF=0.050;MQ=59.59;MQ0=0;MQRankSum=0.111;QD=21.39;ReadPosRankSum=-1.535	GT:AD:DP:GQ:PL	0/0:71,0:71:99:0,214,2277	0/0:13,0:13:39:0,39,416	0/0:14,0:14:42:0,42,438	0/0:46,0:46:99:0,138,1428	0/0:23,0:23:69:0,69,726	1/1:0,15:15:42:434,42,0	0/0:18,0:18:54:0,54,562	0/0:1,0:1:3:0,3,32	0/0:2,0:2:6:0,6,65	0/0:20,0:20:51:0,51,577	0/0:3,0:3:9:0,9,97	0/0:15,0:15:42:0,42,457	0/0:18,0:18:51:0,51,560	0/1:1,1:2:26:26,0,26	1/1:0,16:16:48:482,48,0	0/0:18,0:18:45:0,45,501	0/0:18,0:18:54:0,54,569	0/1:3,3:6:77:77,0,79	0/0:4,0:4:12:0,12,128	0/0:6,0:6:18:0,18,186	1/1:0,6:6:18:190,18,0	0/0:20,0:20:54:0,54,586	0/0:18,0:18:48:0,48,531	0/0:14,0:14:42:0,42,433	0/0:3,0:3:9:0,9,96	0/0:12,0:12:36:0,36,375	0/0:12,0:12:33:0,33,364	0/0:4,0:4:12:0,12,125	0/0:1,0:1:3:0,3,33	0/0:19,0:19:45:0,45,522	0/0:5,0:5:15:0,15,162	0/0:3,0:3:9:0,9,101	0/0:20,0:20:51:0,51,568	0/0:1,0:1:3:0,3,32	0/0:18,0:18:48:0,48,545	0/0:2,0:2:6:0,6,65	0/0:9,0:9:27:0,27,286	0/0:9,0:9:24:0,24,265	0/0:16,0:16:48:0,48,489	./.:.:.:.:.	0/0:3,0:3:9:0,9,100	0/0:11,0:11:33:0,33,343	0/0:9,0:9:27:0,27,283	0/0:18,0:19:48:0,48,541	0/0:14,0:14:39:0,39,423	0/0:32,0:32:81:0,81,930	0/0:18,0:18:48:0,48,532	0/0:1,0:1:3:0,3,34	0/0:1,0:1:3:0,3,32	0/0:7,0:7:18:0,18,207	0/0:3,0:3:9:0,9,91	0/0:3,0:3:9:0,9,91	0/0:5,0:5:15:0,15,159	0/0:4,0:4:12:0,12,118	0/0:1,0:1:3:0,3,31	0/0:1,0:1:3:0,3,30	0/0:1,0:1:3:0,3,31	0/0:3,0:3:9:0,9,94	0/0:1,0:1:3:0,3,31	0/0:4,0:4:12:0,12,125	0/0:1,0:1:3:0,3,31	./.:.:.:.:.	0/0:2,0:2:6:0,6,61	0/0:1,0:1:3:0,3,32	0/0:4,0:4:9:0,9,108	1/1:0,4:4:12:124,12,0	0/0:1,0:1:3:0,3,31	0/0:7,0:7:21:0,21,214	0/0:6,0:6:18:0,18,185	0/0:3,0:3:9:0,9,96	./.:.:.:.:.	0/0:2,0:2:6:0,6,65	0/0:2,0:2:6:0,6,65	0/0:4,0:4:12:0,12,132	0/0:5,0:5:15:0,15,158	0/0:2,0:2:6:0,6,61	0/0:3,0:3:9:0,9,96	0/0:1,0:1:3:0,3,31	0/0:3,0:3:9:0,9,95	0/0:5,0:5:15:0,15,155	0/0:2,0:2:6:0,6,62	0/0:1,0:1:3:0,3,33	0/0:6,0:6:18:0,18,191	0/0:2,0:2:6:0,6,59	1/1:0,3:3:9:94,9,0	0/0:7,0:7:21:0,21,219	0/0:3,0:3:9:0,9,96	0/0:7,0:7:21:0,21,227	0/0:7,0:7:21:0,21,221	0/0:3,0:3:9:0,9,97	./.:.:.:.:.	0/0:3,0:3:9:0,9,96	0/0:1,0:1:3:0,3,32	0/0:1,0:1:3:0,3,33	0/0:3,0:3:9:0,9,92	0/0:4,0:4:12:0,12,131	0/0:3,0:3:9:0,9,83	0/0:3,0:3:9:0,9,97	0/0:1,0:1:3:0,3,32	0/0:2,0:2:6:0,6,61	0/0:12,0:12:36:0,36,378	./.:.:.:.:.	0/0:4,0:4:12:0,12,125	0/0:1,0:1:3:0,3,32	0/0:3,0:3:9:0,9,91	0/0:5,0:5:12:0,12,140	0/0:1,0:1:3:0,3,32	0/0:10,0:10:30:0,30,306	0/0:1,0:1:3:0,3,33	0/0:10,0:10:27:0,27,274	0/0:5,0:5:12:0,12,141	0/0:1,0:1:3:0,3,32	0/0:7,0:7:21:0,21,207	0/0:6,0:6:18:0,18,187	0/0:2,0:2:6:0,6,61	0/0:3,0:3:9:0,9,94	0/0:2,0:2:6:0,6,63	0/0:3,0:3:6:0,6,77	0/0:1,0:1:3:0,3,30	0/0:3,0:3:9:0,9,94	0/0:2,0:2:6:0,6,64	0/0:5,0:5:15:0,15,159	0/0:2,0:2:6:0,6,64	0/0:3,0:3:9:0,9,95	0/0:2,0:2:6:0,6,61	0/1:5,1:6:15:15,0,142	0/0:5,0:5:15:0,15,158	0/0:2,0:2:6:0,6,67	0/0:2,0:2:6:0,6,62	0/0:2,0:2:3:0,3,45	./.:.:.:.:.	./.:.:.:.:.	./.:.:.:.:.	0/0:10,0:10:24:0,24,279	0/0:1,0:1:3:0,3,32	0/0:2,0:2:3:0,3,45	0/0:38,0:38:99:0,111,1253
chr2	21389255	.	T	C	533.87	.	AC=13;AF=0.054;AN=242;BaseQRankSum=-0.904;DP=601;Dels=0.00;FS=1.733;HaplotypeScore=0.0982;InbreedingCoeff=0.3121;MLEAC=10;MLEAF=0.041;MQ=59.19;MQ0=2;MQRankSum=-0.430;QD=18.41;ReadPosRankSum=2.011	GT:AD:DP:GQ:PL	0/0:30,0:30:90:0,90,946	0/0:9,0:11:27:0,27,279	0/0:10,0:10:30:0,30,302	0/0:20,0:20:60:0,60,634	0/0:10,0:10:30:0,30,308	0/0:9,0:9:24:0,24,252	0/0:3,0:3:9:0,9,89	0/0:3,0:3:9:0,9,89	./.:.:.:.:.	0/0:8,0:8:24:0,24,254	./.:.:.:.:.	1/1:0,9:9:27:275,27,0	0/0:8,0:8:24:0,24,237	./.:.:.:.:.	0/0:13,0:13:39:0,39,398	0/0:6,0:6:18:0,18,184	0/0:8,0:8:24:0,24,245	./.:.:.:.:.	0/0:3,0:3:6:0,6,75	0/0:1,0:1:3:0,3,30	0/0:1,0:1:3:0,3,32	0/0:6,0:6:15:0,15,164	0/0:8,0:8:24:0,24,245	0/0:11,0:11:33:0,33,341	./.:.:.:.:.	0/0:13,0:13:39:0,39,399	0/0:5,0:5:15:0,15,153	0/0:2,0:2:6:0,6,65	0/0:3,0:3:9:0,9,95	0/0:10,0:10:30:0,30,304	0/0:2,0:2:6:0,6,61	0/0:2,0:2:6:0,6,63	0/0:7,0:7:21:0,21,213	./.:.:.:.:.	0/0:14,0:14:42:0,42,428	0/0:3,0:3:9:0,9,92	0/0:15,0:15:33:0,33,383	0/0:6,0:6:18:0,18,184	0/0:5,0:5:15:0,15,156	0/0:1,0:1:3:0,3,33	0/0:5,0:5:15:0,15,155	0/0:7,0:7:18:0,18,200	0/0:14,0:14:42:0,42,430	0/0:8,0:8:24:0,24,239	0/0:9,0:9:27:0,27,271	0/0:11,0:11:33:0,33,343	0/0:7,0:7:21:0,21,213	1/1:0,2:2:6:63,6,0	0/0:1,0:1:3:0,3,32	0/0:3,0:3:9:0,9,96	0/0:1,0:1:3:0,3,32	0/0:4,0:4:12:0,12,125	0/0:2,0:2:6:0,6,63	0/0:4,0:4:12:0,12,125	0/0:1,0:1:3:0,3,32	0/0:2,0:2:6:0,6,59	0/0:5,0:5:15:0,15,157	0/0:3,0:3:9:0,9,95	./.:.:.:.:.	0/0:7,0:7:21:0,21,219	0/0:1,0:1:3:0,3,32	0/0:2,0:2:6:0,6,61	0/0:5,0:5:15:0,15,153	0/0:4,0:4:12:0,12,120	0/0:6,0:6:18:0,18,189	0/0:6,0:6:18:0,18,184	0/0:4,0:4:12:0,12,113	0/0:5,0:5:15:0,15,156	./.:.:.:.:.	./.:.:.:.:.	0/0:1,0:1:3:0,3,32	0/0:1,0:1:3:0,3,32	0/0:2,0:2:6:0,6,54	0/1:5,2:7:42:42,0,121	1/1:0,2:2:3:45,3,0	0/0:3,0:3:6:0,6,76	1/1:0,5:5:15:158,15,0	./.:.:.:.:.	0/0:2,0:2:6:0,6,63	0/0:4,0:4:12:0,12,118	0/0:1,0:1:3:0,3,30	0/0:1,0:1:3:0,3,31	0/0:5,0:5:15:0,15,159	0/0:2,0:2:6:0,6,62	0/0:3,0:3:9:0,9,95	0/0:3,0:3:9:0,9,97	0/0:5,0:5:15:0,15,153	0/0:4,0:4:12:0,12,119	./.:.:.:.:.	0/0:3,0:3:9:0,9,96	0/0:1,0:1:3:0,3,31	0/0:1,0:1:3:0,3,31	0/0:3,0:3:9:0,9,94	./.:.:.:.:.	0/0:4,0:4:12:0,12,126	./.:.:.:.:.	0/0:1,0:1:3:0,3,32	0/0:2,0:2:6:0,6,67	0/0:1,0:1:3:0,3,32	0/0:1,0:1:3:0,3,31	0/0:3,0:3:9:0,9,89	0/0:3,0:3:9:0,9,90	0/0:4,0:4:12:0,12,122	0/0:2,0:2:6:0,6,61	0/0:4,0:4:12:0,12,114	0/0:4,0:4:12:0,12,124	0/0:3,0:3:9:0,9,91	0/0:3,0:3:9:0,9,90	0/0:2,0:2:6:0,6,61	0/0:1,0:1:3:0,3,32	0/0:2,0:2:6:0,6,60	0/0:2,0:2:6:0,6,61	0/0:4,0:4:12:0,12,122	0/0:1,0:1:3:0,3,31	0/0:5,0:5:15:0,15,154	0/0:4,0:4:12:0,12,122	0/0:3,0:3:9:0,9,94	0/0:5,0:5:15:0,15,153	0/0:4,0:4:12:0,12,129	0/0:6,0:6:15:0,15,161	1/1:0,1:1:3:32,3,0	0/0:2,0:2:6:0,6,61	0/0:5,0:5:15:0,15,153	0/0:2,0:2:6:0,6,63	0/0:1,0:1:3:0,3,31	0/0:4,0:4:9:0,9,108	0/0:5,0:5:15:0,15,154	0/0:6,0:6:18:0,18,179	1/1:0,3:3:9:92,9,0	0/0:4,0:4:6:0,6,89	0/0:4,0:4:6:0,6,89	./.:.:.:.:.	./.:.:.:.:.	0/0:2,0:2:6:0,6,62	0/0:4,0:4:6:0,6,71	./.:.:.:.:.	0/0:30,0:30:90:0,90,1000
chr2	21391043	.	A	T	3846.08	.	AC=47;AF=0.191;AN=246;BaseQRankSum=-2.133;DP=680;Dels=0.00;FS=9.753;HaplotypeScore=0.0564;InbreedingCoeff=0.5692;MLEAC=43;MLEAF=0.175;MQ=59.73;MQ0=0;MQRankSum=0.000;QD=24.97;ReadPosRankSum=-1.467	GT:AD:DP:GQ:PL	0/0:45,0:45:99:0,126,1382	0/0:22,0:22:66:0,66,684	0/0:16,0:16:48:0,48,505	0/0:33,0:33:99:0,99,1015	1/1:0,13:13:39:385,39,0	0/0:12,0:12:36:0,36,379	0/1:6,7:13:99:180,0,148	./.:.:.:.:.	0/0:3,0:3:9:0,9,93	1/1:0,12:12:36:377,36,0	1/1:0,4:4:12:124,12,0	0/0:7,0:7:18:0,18,204	1/1:0,9:9:27:282,27,0	1/1:0,1:1:3:32,3,0	0/0:12,0:12:36:0,36,379	1/1:0,7:7:21:208,21,0	1/1:0,15:15:45:453,45,0	0/1:1,1:2:25:25,0,25	0/0:2,0:2:6:0,6,63	0/0:2,0:2:6:0,6,60	0/0:2,0:2:6:0,6,64	0/0:6,0:6:18:0,18,173	0/0:11,0:11:30:0,30,326	0/0:8,0:8:24:0,24,250	0/0:1,0:1:3:0,3,32	0/0:13,0:13:39:0,39,404	0/0:15,0:15:45:0,45,469	./.:.:.:.:.	0/0:1,0:1:3:0,3,32	1/1:0,17:17:51:494,51,0	1/1:0,1:1:3:29,3,0	0/0:2,0:2:6:0,6,70	1/1:0,6:6:18:179,18,0	0/1:1,1:2:26:26,0,28	0/0:5,0:5:15:0,15,159	0/0:2,0:2:6:0,6,64	0/0:22,0:22:63:0,63,681	0/0:3,0:3:9:0,9,92	0/0:10,0:10:30:0,30,304	0/0:1,0:1:3:0,3,29	./.:.:.:.:.	1/1:0,10:10:30:313,30,0	0/0:7,0:7:21:0,21,215	0/0:6,0:6:18:0,18,189	0/0:13,0:13:36:0,36,393	0/0:18,0:18:54:0,54,566	0/0:8,0:8:24:0,24,258	0/0:1,0:1:3:0,3,32	./.:.:.:.:.	0/0:1,0:1:3:0,3,34	0/0:1,0:1:3:0,3,28	0/0:1,0:1:3:0,3,32	1/1:0,6:6:18:189,18,0	0/0:4,0:4:12:0,12,128	0/0:1,0:1:3:0,3,32	0/0:1,0:1:3:0,3,30	0/0:2,0:2:6:0,6,61	0/0:7,0:7:21:0,21,215	0/0:1,0:1:3:0,3,31	0/0:4,0:4:12:0,12,126	1/1:0,3:3:9:92,9,0	1/1:0,9:9:27:270,27,0	1/1:0,3:3:9:89,9,0	./.:.:.:.:.	0/0:3,0:3:9:0,9,92	0/0:3,0:3:9:0,9,94	0/0:6,0:6:18:0,18,189	1/1:0,3:3:9:84,9,0	1/1:0,6:6:18:180,18,0	./.:.:.:.:.	0/0:2,0:2:6:0,6,61	0/0:4,0:4:12:0,12,124	0/0:1,0:1:3:0,3,30	0/0:2,0:2:6:0,6,58	0/0:2,0:2:6:0,6,65	0/0:1,0:1:3:0,3,34	0/0:1,0:1:3:0,3,32	0/0:2,0:2:6:0,6,64	0/0:2,0:2:6:0,6,61	0/0:5,0:5:15:0,15,155	0/0:1,0:1:3:0,3,33	0/0:3,0:3:9:0,9,95	0/0:3,0:3:9:0,9,95	0/0:5,0:5:15:0,15,155	0/0:4,0:4:12:0,12,127	0/0:6,0:6:18:0,18,189	1/1:0,4:4:12:122,12,0	0/0:3,0:3:9:0,9,89	1/1:0,4:4:12:122,12,0	1/1:0,2:2:6:63,6,0	./.:.:1:.:.	0/0:3,0:3:9:0,9,99	./.:.:.:.:.	0/0:1,0:1:3:0,3,32	./.:.:.:.:.	1/1:0,1:1:3:32,3,0	0/0:5,0:5:15:0,15,155	0/0:2,0:2:6:0,6,67	./.:.:.:.:.	0/0:1,0:1:3:0,3,32	0/0:1,1:2:3:0,3,32	0/0:1,0:1:3:0,3,32	0/0:1,0:1:3:0,3,34	0/0:5,0:5:15:0,15,154	0/0:2,0:2:6:0,6,67	0/0:4,0:4:12:0,12,122	0/0:2,0:2:6:0,6,63	./.:.:.:.:.	0/0:1,0:1:3:0,3,32	0/0:1,0:1:3:0,3,30	0/0:4,0:4:12:0,12,126	0/0:1,0:1:3:0,3,32	0/0:4,0:4:12:0,12,123	0/0:6,0:6:18:0,18,184	0/0:5,0:5:15:0,15,158	0/0:1,0:1:3:0,3,31	1/1:0,1:1:3:31,3,0	0/0:4,0:4:12:0,12,117	0/0:3,0:3:9:0,9,93	./.:.:.:.:.	0/0:3,0:3:9:0,9,89	0/0:3,0:3:9:0,9,95	0/0:5,0:5:15:0,15,160	0/0:6,0:6:18:0,18,189	0/0:3,0:3:9:0,9,87	0/0:4,0:4:12:0,12,129	0/0:2,0:2:6:0,6,58	0/0:1,0:1:3:0,3,32	0/0:2,0:2:6:0,6,57	0/0:6,0:6:12:0,12,152	0/0:8,0:8:18:0,18,212	./.:.:.:.:.	0/0:4,0:4:6:0,6,89	0/0:3,0:3:6:0,6,75	0/0:2,0:2:3:0,3,45	./.:.:.:.:.	0/0:23,0:23:69:0,69,786
chr2	21400012	.	C	A	1535.37	.	AC=43;AF=0.197;AN=218;BaseQRankSum=1.486;DP=444;Dels=0.00;FS=7.271;HaplotypeScore=0.0906;InbreedingCoeff=0.5018;MLEAC=37;MLEAF=0.170;MQ=59.28;MQ0=1;MQRankSum=0.521;QD=22.92;ReadPosRankSum=-0.178	GT:AD:DP:GQ:PL	0/0:10,0:10:30:0,30,312	0/0:12,0:12:36:0,36,382	0/0:4,0:4:9:0,9,111	0/0:43,0:43:99:0,129,1368	1/1:0,7:7:21:227,21,0	0/0:3,0:3:9:0,9,98	./.:.:.:.:.	1/1:0,1:1:3:32,3,0	0/0:1,0:1:3:0,3,32	1/1:0,3:3:9:92,9,0	./.:.:.:.:.	0/0:4,0:4:12:0,12,131	1/1:0,5:5:15:156,15,0	1/1:0,1:1:3:31,3,0	0/0:10,0:10:30:0,30,312	1/1:0,6:6:18:184,18,0	1/1:0,5:5:15:156,15,0	0/1:2,1:3:23:23,0,55	./.:.:.:.:.	./.:.:.:.:.	0/0:2,0:2:6:0,6,66	0/0:1,0:1:3:0,3,32	0/0:4,0:4:9:0,9,109	0/0:7,0:7:21:0,21,225	./.:.:.:.:.	0/0:6,0:6:15:0,15,172	0/0:12,0:12:30:0,30,335	1/1:0,1:1:3:31,3,0	0/0:1,0:1:3:0,3,32	1/1:0,4:4:12:123,12,0	1/1:0,1:1:3:31,3,0	0/0:1,0:1:3:0,3,32	./.:.:.:.:.	1/1:0,1:1:3:32,3,0	0/0:6,0:6:18:0,18,185	0/0:1,0:1:3:0,3,32	0/0:8,0:8:24:0,24,255	0/0:3,0:3:6:0,6,76	./.:.:.:.:.	./.:.:.:.:.	0/0:3,0:3:9:0,9,96	1/1:0,1:1:3:32,3,0	0/0:21,0:21:60:0,60,659	0/0:7,0:7:21:0,21,219	0/0:4,0:4:12:0,12,127	0/0:4,0:4:12:0,12,130	0/0:10,0:10:30:0,30,321	./.:.:.:.:.	0/0:1,0:1:3:0,3,31	0/0:2,0:2:6:0,6,62	./.:.:.:.:.	0/0:3,0:3:9:0,9,95	1/1:0,1:1:3:34,3,0	./.:.:.:.:.	0/0:2,0:2:6:0,6,65	0/0:3,0:3:9:0,9,94	0/0:4,0:4:12:0,12,124	0/0:9,0:9:27:0,27,291	0/0:1,0:1:3:0,3,32	0/0:3,0:3:9:0,9,94	1/1:0,1:1:3:32,3,0	1/1:0,2:2:6:63,6,0	1/1:0,4:4:12:124,12,0	0/0:2,0:2:6:0,6,62	0/0:4,0:4:12:0,12,129	0/0:3,0:3:9:0,9,97	0/0:5,0:5:15:0,15,158	1/1:0,5:5:15:159,15,0	1/1:0,1:1:3:34,3,0	./.:.:.:.:.	0/0:2,0:2:6:0,6,65	0/0:3,0:3:9:0,9,98	0/0:6,0:6:18:0,18,189	0/0:1,0:1:3:0,3,33	0/0:2,0:2:6:0,6,53	./.:.:.:.:.	./.:.:.:.:.	0/0:2,0:2:6:0,6,64	0/0:1,0:1:3:0,3,32	0/0:3,0:3:9:0,9,100	./.:.:.:.:.	./.:.:.:.:.	0/0:4,0:4:12:0,12,130	0/0:2,0:2:6:0,6,66	0/0:1,0:1:3:0,3,32	0/0:2,0:2:6:0,6,65	1/1:0,2:2:6:62,6,0	0/0:1,0:1:3:0,3,30	1/1:0,3:3:9:97,9,0	./.:.:.:.:.	./.:.:.:.:.	./.:.:.:.:.	0/0:1,0:1:3:0,3,32	0/0:1,0:1:3:0,3,30	0/1:2,4:6:17:107,0,17	./.:.:.:.:.	0/0:1,0:1:3:0,3,32	0/0:4,0:4:12:0,12,130	./.:.:.:.:.	0/0:2,0:2:6:0,6,62	0/0:3,0:3:9:0,9,100	0/0:3,0:3:9:0,9,98	0/0:1,0:1:3:0,3,34	0/0:2,0:2:6:0,6,63	0/0:2,0:2:6:0,6,63	0/0:2,0:2:6:0,6,68	0/0:3,0:3:9:0,9,98	0/0:7,0:7:21:0,21,214	0/0:2,0:2:6:0,6,61	./.:.:.:.:.	0/0:5,0:5:15:0,15,157	0/0:2,0:2:6:0,6,63	0/0:3,0:3:9:0,9,95	0/0:2,0:2:6:0,6,63	0/0:3,0:3:9:0,9,100	0/0:3,0:3:9:0,9,95	0/1:2,1:3:22:22,0,50	./.:.:.:.:.	0/0:1,0:1:3:0,3,32	0/0:1,0:1:3:0,3,32	0/0:4,0:4:12:0,12,128	0/0:3,0:3:9:0,9,95	0/0:10,0:10:27:0,27,304	0/0:3,0:3:9:0,9,95	0/0:4,0:4:12:0,12,130	0/0:3,0:3:9:0,9,97	0/0:1,0:1:3:0,3,30	0/0:2,0:2:6:0,6,65	0/0:5,0:5:15:0,15,158	./.:.:.:.:.	./.:.:.:.:.	./.:.:.:.:.	./.:.:.:.:.	0/0:3,0:3:9:0,9,97	0/0:2,0:2:3:0,3,45	./.:.:.:.:.	0/0:22,0:22:66:0,66,751
chr2	21405049	.	G	A	303.35	.	AC=12;AF=0.070;AN=172;DP=600;Dels=0.00;FS=2.178;HaplotypeScore=0.0648;InbreedingCoeff=0.1590;MLEAC=10;MLEAF=0.058;MQ=20.58;MQ0=29;QD=9.19	GT:AD:DP:GQ:PL	0/0:35,0:35:30:0,30,304	0/0:9,0:9:3:0,3,32	0/0:7,0:7:12:0,12,122	0/0:52,0:52:63:0,63,663	0/0:12,0:12:3:0,3,32	0/0:6,0:6:3:0,3,31	0/0:7,0:7:3:0,3,32	./.:.:.:.:.	./.:.:.:.:.	0/0:8,0:8:3:0,3,32	0/0:2,0:2:3:0,3,32	0/0:13,0:13:21:0,21,219	0/0:6,0:6:3:0,3,32	./.:.:.:.:.	0/0:7,0:7:12:0,12,123	0/0:4,0:4:3:0,3,32	0/0:11,0:11:3:0,3,32	./.:.:.:.:.	0/0:7,0:7:15:0,15,162	0/0:2,0:2:3:0,3,31	./.:.:.:.:.	0/0:7,0:7:6:0,6,63	0/0:5,0:5:6:0,6,63	0/0:12,0:12:12:0,12,130	0/0:3,0:3:6:0,6,65	0/0:9,0:9:15:0,15,157	1/1:0,15:15:21:214,21,0	0/0:7,0:7:6:0,6,63	0/0:3,0:3:3:0,3,30	0/0:8,0:8:9:0,9,94	0/0:3,0:3:9:0,9,92	0/0:2,0:2:3:0,3,33	0/0:13,0:13:9:0,9,95	./.:.:.:.:.	0/0:7,0:7:9:0,9,97	./.:.:.:.:.	0/0:21,0:21:21:0,21,213	0/0:8,0:8:6:0,6,61	0/0:6,0:6:3:0,3,31	./.:.:.:.:.	./.:.:.:.:.	0/0:9,0:9:6:0,6,65	0/0:10,0:10:12:0,12,122	0/0:4,0:4:3:0,3,33	0/0:11,0:11:18:0,18,191	0/0:13,0:13:9:0,9,95	0/0:6,0:6:6:0,6,59	./.:.:.:.:.	./.:.:.:.:.	./.:.:.:.:.	0/0:1,0:1:3:0,3,31	0/0:3,0:3:6:0,6,61	./.:.:.:.:.	./.:.:.:.:.	./.:.:.:.:.	./.:.:.:.:.	0/0:5,0:5:3:0,3,32	0/0:7,0:7:3:0,3,31	./.:.:.:.:.	0/0:4,0:4:6:0,6,61	./.:.:.:.:.	0/0:2,0:2:3:0,3,32	./.:.:.:.:.	1/1:0,1:1:3:32,3,0	1/1:0,4:4:3:31,3,0	0/0:4,0:4:6:0,6,63	./.:.:.:.:.	./.:.:.:.:.	0/0:1,0:1:3:0,3,30	./.:.:.:.:.	./.:.:.:.:.	./.:.:.:.:.	0/0:2,0:2:3:0,3,32	0/0:5,0:5:3:0,3,30	0/0:3,0:3:6:0,6,60	0/0:3,0:3:3:0,3,31	0/0:1,0:1:3:0,3,32	0/0:4,0:4:3:0,3,31	./.:.:.:.:.	./.:.:.:.:.	./.:.:.:.:.	./.:.:.:.:.	./.:.:.:.:.	0/0:1,0:1:3:0,3,31	./.:.:.:.:.	./.:.:.:.:.	./.:.:.:.:.	1/1:3,1:4:3:32,3,0	./.:.:.:.:.	0/0:3,0:3:6:0,6,65	./.:.:.:.:.	./.:.:.:.:.	0/0:4,0:4:3:0,3,31	0/0:1,0:1:3:0,3,32	./.:.:.:.:.	0/0:5,0:5:9:0,9,92	0/0:4,0:4:9:0,9,95	0/0:2,0:2:3:0,3,31	./.:.:.:.:.	./.:.:.:.:.	1/1:0,7:7:6:61,6,0	0/0:1,0:1:3:0,3,32	0/0:1,0:1:3:0,3,31	0/0:1,0:1:3:0,3,31	0/0:1,0:1:3:0,3,32	0/0:3,0:3:3:0,3,31	0/0:2,0:2:3:0,3,32	0/0:5,0:5:3:0,3,32	./.:.:.:.:.	./.:.:.:.:.	0/0:6,0:6:3:0,3,32	./.:.:.:.:.	1/1:0,2:2:6:63,6,0	0/0:1,0:1:3:0,3,32	0/0:2,0:2:3:0,3,31	0/0:2,0:2:3:0,3,32	./.:.:.:.:.	./.:.:.:.:.	./.:.:.:.:.	0/0:2,0:2:3:0,3,31	0/0:3,0:3:3:0,3,31	./.:.:.:.:.	./.:.:.:.:.	0/0:1,0:1:3:0,3,31	./.:.:.:.:.	0/0:1,0:1:3:0,3,32	0/0:1,0:1:3:0,3,32	0/0:4,0:4:6:0,6,63	./.:.:.:.:.	./.:.:.:.:.	./.:.:.:.:.	./.:.:.:.:.	0/0:2,0:2:3:0,3,45	0/0:8,0:8:12:0,12,153	0/0:2,0:3:3:0,3,45	0/0:1,0:1:3:0,3,32	0/0:26,0:26:21:0,21,211
chr2	21407757	.	C	A	1356.05	.	AC=35;AF=0.227;AN=154;BaseQRankSum=-0.680;DP=793;Dels=0.00;FS=26.060;HaplotypeScore=0.1411;InbreedingCoeff=0.4777;MLEAC=36;MLEAF=0.234;MQ=15.41;MQ0=57;MQRankSum=-1.512;QD=8.42;ReadPosRankSum=-2.106	GT:AD:DP:GQ:PL	0/0:53,0:53:72:0,72,723	0/0:12,0:12:3:0,3,32	0/0:13,0:13:3:0,3,32	0/0:91,0:91:30:0,30,301	1/1:0,13:13:15:153,15,0	0/0:9,0:9:12:0,12,119	0/1:6,2:8:22:48,0,22	./.:.:.:.:.	./.:.:.:.:.	1/1:0,17:17:15:151,15,0	./.:.:.:.:.	0/0:9,0:9:9:0,9,89	1/1:0,10:10:15:150,15,0	./.:.:.:.:.	0/0:17,0:17:30:0,30,302	1/1:0,19:19:18:184,18,0	1/1:0,10:10:9:87,9,0	./.:.:.:.:.	0/0:6,0:6:9:0,9,92	0/0:13,0:13:12:0,12,116	./.:.:.:.:.	0/0:12,0:12:21:0,21,209	0/0:13,0:13:12:0,12,120	0/0:19,0:19:15:0,15,149	./.:.:.:.:.	0/0:17,0:17:15:0,15,149	0/0:12,0:12:9:0,9,90	./.:.:.:.:.	./.:.:.:.:.	1/1:0,22:22:18:181,18,0	1/1:0,3:3:3:28,3,0	./.:.:.:.:.	1/1:0,13:13:15:156,15,0	./.:.:.:.:.	0/0:6,0:6:9:0,9,104	./.:.:.:.:.	0/0:11,0:11:3:0,3,32	0/0:12,0:12:12:0,12,120	0/0:10,0:10:3:0,3,32	0/0:1,0:1:3:0,3,28	./.:.:.:.:.	1/1:0,11:11:12:121,12,0	1/1:0,10:10:9:86,9,0	0/0:16,0:16:18:0,18,178	0/0:12,0:12:12:0,12,134	0/0:16,0:16:24:0,24,245	0/0:5,0:5:6:0,6,59	./.:.:.:.:.	./.:.:.:.:.	0/0:11,0:11:9:0,9,92	./.:.:.:.:.	./.:.:.:.:.	./.:.:.:.:.	0/0:3,0:3:3:0,3,32	0/0:4,0:4:3:0,3,29	./.:.:.:.:.	0/0:2,0:2:3:0,3,30	0/0:5,0:5:3:0,3,32	0/0:5,0:5:3:0,3,30	0/0:6,0:6:3:0,3,31	./.:.:.:.:.	./.:.:.:.:.	./.:.:.:.:.	./.:.:.:.:.	0/0:5,0:5:9:0,9,89	0/0:2,0:2:3:0,3,31	./.:.:.:.:.	1/1:0,4:4:6:60,6,0	1/1:0,3:3:3:30,3,0	./.:.:.:.:.	./.:.:.:.:.	./.:.:.:.:.	./.:.:.:.:.	./.:.:.:.:.	0/0:5,0:5:3:0,3,29	0/0:1,0:1:3:0,3,29	./.:.:.:.:.	0/0:3,0:3:6:0,6,63	./.:.:.:.:.	0/0:2,0:2:3:0,3,32	./.:.:.:.:.	./.:.:.:.:.	./.:.:.:.:.	1/1:0,4:4:3:32,3,0	0/0:5,0:5:9:0,9,89	./.:.:.:.:.	1/1:0,2:2:6:63,6,0	./.:.:.:.:.	1/1:0,4:4:3:31,3,0	./.:.:.:.:.	1/1:0,3:3:3:32,3,0	0/0:4,0:4:3:0,3,29	0/0:4,0:4:3:0,3,31	./.:.:.:.:.	./.:.:.:.:.	./.:.:.:.:.	0/0:3,0:3:3:0,3,31	./.:.:.:.:.	./.:.:.:.:.	./.:.:.:.:.	1/1:4,1:5:3:28,3,0	0/0:2,0:2:3:0,3,31	0/0:1,0:1:3:0,3,29	./.:.:.:.:.	./.:.:.:.:.	0/0:1,0:1:3:0,3,29	./.:.:.:.:.	0/0:6,0:6:9:0,9,95	./.:.:.:.:.	0/0:5,0:5:6:0,6,57	./.:.:.:.:.	./.:.:.:.:.	0/0:2,2:4:6:0,6,59	0/0:6,0:6:3:0,3,29	0/0:4,0:4:9:0,9,89	./.:.:.:.:.	./.:.:.:.:.	./.:.:.:.:.	0/0:5,0:5:3:0,3,32	0/0:3,0:3:3:0,3,32	0/0:4,0:4:3:0,3,29	./.:.:.:.:.	./.:.:.:.:.	0/0:5,0:5:3:0,3,29	./.:.:.:.:.	0/0:6,0:6:3:0,3,32	./.:.:.:.:.	./.:.:.:.:.	./.:.:.:.:.	./.:.:.:.:.	0/0:5,0:6:3:0,3,45	0/0:3,0:3:6:0,6,76	./.:.:.:.:.	0/0:3,0:3:3:0,3,31	0/0:4,0:4:3:0,3,45	0/0:2,0:2:3:0,3,32	0/0:11,0:11:12:0,12,111
chr2	21417462	.	T	C	2329.48	.	AC=15;AF=0.058;AN=260;BaseQRankSum=3.827;DP=1167;Dels=0.00;FS=3.022;HaplotypeScore=0.2293;InbreedingCoeff=0.5232;MLEAC=14;MLEAF=0.054;MQ=59.90;MQ0=0;MQRankSum=1.041;QD=26.47;ReadPosRankSum=0.512	GT:AD:DP:GQ:PL	0/0:65,0:65:99:0,195,2084	1/1:0,24:24:69:742,69,0	0/0:15,0:15:45:0,45,460	0/0:50,0:50:99:0,138,1486	0/0:22,0:22:66:0,66,681	0/0:19,0:19:57:0,57,572	0/0:20,0:21:54:0,54,571	0/0:3,0:3:9:0,9,96	0/0:2,0:2:6:0,6,64	0/0:17,0:17:51:0,51,518	0/0:5,0:5:15:0,15,161	0/0:15,0:15:39:0,39,432	0/0:21,0:21:60:0,60,642	0/0:2,0:2:6:0,6,66	0/0:18,0:18:51:0,51,541	0/0:19,0:19:54:0,54,565	0/0:25,0:25:63:0,63,691	0/0:2,0:2:6:0,6,66	0/0:22,0:22:57:0,57,614	0/0:1,0:1:3:0,3,31	0/0:2,0:2:6:0,6,68	1/1:0,26:26:78:795,78,0	0/0:22,0:22:60:0,60,651	0/0:16,0:16:45:0,45,490	0/0:1,0:1:3:0,3,33	0/0:21,0:21:54:0,54,595	0/0:16,0:16:39:0,39,445	./.:.:.:.:.	./.:.:.:.:.	0/0:29,0:29:84:0,84,863	0/0:3,0:3:9:0,9,96	0/0:3,0:3:9:0,9,102	0/0:10,0:10:24:0,24,275	0/0:7,0:7:21:0,21,227	0/0:14,0:14:42:0,42,430	0/0:2,0:2:6:0,6,61	0/0:27,0:27:75:0,75,806	0/0:6,0:6:18:0,18,192	0/0:10,0:10:27:0,27,290	0/0:6,0:6:18:0,18,193	0/0:7,0:7:21:0,21,229	0/0:18,0:18:45:0,45,516	0/0:15,0:15:39:0,39,423	0/0:22,0:22:60:0,60,656	0/0:25,2:27:15:0,15,690	0/0:26,0:26:72:0,72,781	0/0:16,0:16:48:0,48,505	0/0:6,0:6:18:0,18,192	0/0:1,0:1:3:0,3,31	0/0:3,0:3:9:0,9,92	./.:.:.:.:.	0/0:1,0:1:3:0,3,32	0/0:5,0:5:15:0,15,159	0/0:3,0:3:9:0,9,95	0/0:9,0:9:27:0,27,276	0/0:1,0:1:3:0,3,32	0/0:5,0:5:15:0,15,158	0/0:10,0:10:27:0,27,298	0/0:1,0:1:3:0,3,31	0/0:9,0:9:24:0,24,263	0/0:3,0:3:9:0,9,94	0/0:4,0:4:12:0,12,120	0/0:11,0:11:33:0,33,333	0/0:4,0:4:12:0,12,126	0/0:10,0:10:27:0,27,292	0/0:4,0:4:12:0,12,126	0/0:5,0:5:15:0,15,155	0/0:9,0:9:24:0,24,258	0/0:6,0:6:18:0,18,186	0/0:1,0:1:3:0,3,30	0/0:4,0:4:12:0,12,122	./.:.:.:.:.	0/0:6,0:6:18:0,18,184	0/0:6,0:6:15:0,15,171	0/0:7,0:7:21:0,21,215	0/0:6,0:6:18:0,18,189	0/0:2,0:2:6:0,6,63	0/0:6,0:6:18:0,18,189	./.:.:.:.:.	0/0:2,0:2:6:0,6,60	./.:.:.:.:.	0/0:2,0:2:6:0,6,61	0/0:5,0:5:15:0,15,161	0/0:4,0:4:12:0,12,122	0/0:2,0:2:6:0,6,61	0/0:2,0:2:6:0,6,66	0/0:7,0:7:18:0,18,203	0/0:2,0:2:6:0,6,63	0/0:5,0:5:15:0,15,153	0/0:6,0:6:18:0,18,195	0/0:6,0:6:18:0,18,187	0/0:4,0:4:12:0,12,122	0/0:3,0:3:9:0,9,92	0/0:3,0:3:6:0,6,78	0/0:4,0:4:12:0,12,122	0/0:2,0:2:6:0,6,65	0/0:4,0:4:12:0,12,124	0/0:5,0:5:15:0,15,148	./.:.:.:.:.	0/0:4,0:4:12:0,12,117	0/0:4,0:4:12:0,12,126	0/0:1,0:1:3:0,3,32	0/0:6,0:6:18:0,18,185	0/1:3,2:5:52:52,0,82	0/0:4,0:4:12:0,12,128	0/0:5,0:5:15:0,15,156	0/0:6,0:6:18:0,18,197	0/0:9,0:9:27:0,27,275	0/0:4,0:4:12:0,12,125	0/0:1,0:1:3:0,3,30	0/0:12,0:12:30:0,30,341	0/0:4,0:4:12:0,12,126	0/0:5,0:5:15:0,15,161	0/0:3,0:3:9:0,9,93	0/0:9,0:9:24:0,24,266	0/0:8,0:8:24:0,24,252	0/0:4,0:4:12:0,12,126	0/0:4,0:4:12:0,12,128	0/0:4,0:4:12:0,12,126	1/1:0,6:6:15:172,15,0	0/0:10,0:10:30:0,30,297	0/0:7,0:7:21:0,21,211	1/1:0,5:5:15:156,15,0	0/0:6,0:6:18:0,18,191	1/1:0,7:7:18:187,18,0	1/1:0,9:9:27:278,27,0	0/0:5,0:5:15:0,15,162	1/1:0,6:6:18:189,18,0	0/0:7,0:7:21:0,21,220	0/0:6,0:6:15:0,15,172	0/0:1,0:1:3:0,3,31	0/0:3,0:3:9:0,9,94	0/0:2,0:3:6:0,6,62	0/0:4,0:4:6:0,6,89	0/0:2,0:2:3:0,3,45	0/0:6,0:6:9:0,9,134	0/0:36,0:36:99:0,108,1217
chr2	21419203	.	A	T	3584.87	.	AC=22;AF=0.083;AN=264;BaseQRankSum=-4.081;DP=1344;Dels=0.00;FS=11.319;HaplotypeScore=0.2073;InbreedingCoeff=0.4801;MLEAC=22;MLEAF=0.083;MQ=59.87;MQ0=0;MQRankSum=0.979;QD=23.13;ReadPosRankSum=0.321	GT:AD:DP:GQ:PL	0/0:101,0:101:99:0,304,3229	0/0:23,0:23:69:0,69,732	1/1:0,25:25:69:749,69,0	0/0:62,0:62:99:0,186,1918	0/0:16,0:16:42:0,42,470	0/0:26,0:26:72:0,72,765	0/1:12,13:25:99:328,0,298	./.:.:.:.:.	0/0:4,0:4:12:0,12,131	0/0:23,0:23:69:0,69,727	0/0:7,0:7:21:0,21,219	0/0:18,0:18:54:0,54,559	0/0:15,0:15:39:0,39,433	0/0:1,0:1:3:0,3,32	0/0:24,0:24:66:0,66,731	0/0:24,0:24:72:0,72,757	0/0:22,0:23:63:0,63,679	0/0:4,0:4:12:0,12,125	1/1:0,11:11:33:346,33,0	0/0:16,0:17:45:0,45,485	0/0:2,0:2:6:0,6,67	0/0:25,0:25:69:0,69,749	0/0:29,0:29:81:0,81,883	0/0:26,0:26:78:0,78,822	0/0:3,0:3:9:0,9,96	0/0:25,0:25:69:0,69,755	1/1:0,26:26:72:761,72,0	0/0:5,0:5:15:0,15,158	0/1:2,1:3:23:23,0,53	0/0:24,0:24:66:0,66,730	0/0:4,0:4:12:0,12,128	0/0:8,0:8:24:0,24,262	0/0:22,0:22:66:0,66,696	0/0:7,0:7:21:0,21,231	0/0:17,0:17:51:0,51,539	1/1:0,4:4:12:130,12,0	0/0:25,0:25:66:0,66,728	0/0:22,0:22:60:0,60,653	0/0:20,0:20:60:0,60,626	0/1:4,1:5:18:18,0,115	0/0:2,0:2:6:0,6,66	0/0:14,0:14:42:0,42,455	0/0:22,0:22:51:0,51,594	0/0:23,0:23:60:0,60,674	0/0:14,0:15:36:0,36,399	0/0:29,0:29:87:0,87,904	1/1:0,16:16:48:489,48,0	0/0:5,0:5:15:0,15,167	0/0:1,0:1:3:0,3,30	0/0:4,0:4:12:0,12,128	0/0:3,0:3:9:0,9,93	0/0:5,0:5:12:0,12,140	0/0:6,0:6:18:0,18,184	0/0:5,0:5:15:0,15,158	0/0:10,0:10:30:0,30,317	0/0:7,0:7:21:0,21,222	0/0:7,0:7:21:0,21,221	0/0:14,0:14:42:0,42,446	0/0:5,0:5:15:0,15,155	0/0:6,0:6:18:0,18,189	0/0:7,0:7:21:0,21,207	0/0:3,0:3:9:0,9,96	0/0:11,0:11:30:0,30,330	1/1:0,10:10:30:300,30,0	1/1:0,6:6:18:193,18,0	0/0:6,0:6:18:0,18,189	0/0:7,0:7:21:0,21,224	0/0:7,0:7:21:0,21,219	0/0:8,0:8:24:0,24,254	0/0:3,0:3:9:0,9,92	0/0:4,0:4:12:0,12,125	0/0:6,0:6:18:0,18,185	0/0:7,0:7:21:0,21,220	0/0:3,0:3:9:0,9,95	0/0:6,0:6:18:0,18,191	0/0:3,0:3:9:0,9,98	./.:.:.:.:.	0/0:3,0:3:9:0,9,97	0/0:5,0:5:15:0,15,161	0/0:4,0:4:12:0,12,120	0/0:6,0:6:18:0,18,190	0/0:1,0:1:3:0,3,32	0/0:4,0:4:12:0,12,128	0/0:3,0:3:9:0,9,90	0/0:3,0:3:9:0,9,95	0/0:7,0:7:21:0,21,219	0/0:4,0:4:12:0,12,127	0/1:2,8:10:18:216,0,18	0/0:9,0:9:27:0,27,291	0/0:6,0:6:18:0,18,187	0/0:2,0:2:6:0,6,65	0/0:8,0:8:24:0,24,253	0/0:2,0:2:6:0,6,63	0/0:3,0:3:9:0,9,93	0/0:1,0:1:3:0,3,32	0/0:5,0:5:15:0,15,155	0/0:3,0:3:9:0,9,95	0/0:3,0:3:9:0,9,95	0/0:3,0:3:9:0,9,99	1/1:0,3:3:9:89,9,0	0/1:1,3:4:23:84,0,23	0/0:6,0:6:18:0,18,191	0/0:5,0:5:15:0,15,160	0/0:8,0:8:24:0,24,248	0/0:4,0:4:12:0,12,126	0/0:2,0:2:6:0,6,53	0/0:6,0:6:18:0,18,189	0/0:3,0:3:9:0,9,92	0/0:6,0:6:18:0,18,186	0/0:8,0:8:24:0,24,243	0/0:7,0:7:21:0,21,216	0/0:6,0:6:18:0,18,189	0/1:1,6:7:10:162,0,10	0/0:8,0:8:24:0,24,250	0/0:4,0:4:12:0,12,123	0/0:9,0:9:21:0,21,253	./.:.:.:.:.	0/0:5,0:5:15:0,15,154	0/0:3,0:3:9:0,9,95	0/0:5,0:5:12:0,12,124	0/0:8,0:8:24:0,24,246	0/0:6,0:6:18:0,18,193	0/0:2,0:2:6:0,6,61	0/0:6,0:6:18:0,18,187	0/0:8,0:8:24:0,24,243	0/0:4,0:4:12:0,12,124	0/0:8,0:8:21:0,21,237	0/0:3,0:3:9:0,9,92	0/0:1,0:1:3:0,3,32	0/0:2,0:2:3:0,3,45	./.:.:.:.:.	0/0:2,0:2:3:0,3,45	0/0:2,0:2:3:0,3,45	0/0:1,0:1:3:0,3,31	0/0:3,0:3:6:0,6,76	./.:.:.:.:.	0/0:37,0:37:99:0,111,1225
chr2	21419813	.	G	T	2860.35	.	AC=37;AF=0.137;AN=270;BaseQRankSum=-8.093;DP=1336;Dels=0.00;FS=16.490;HaplotypeScore=0.0934;InbreedingCoeff=0.6643;MLEAC=33;MLEAF=0.122;MQ=59.85;MQ0=1;MQRankSum=0.545;QD=23.45;ReadPosRankSum=2.379	GT:AD:DP:GQ:PL	0/0:76,0:76:99:0,229,2443	0/0:14,0:14:36:0,36,407	0/0:21,0:21:60:0,60,654	0/0:62,0:62:99:0,186,1956	0/0:13,0:13:33:0,33,374	0/0:27,0:27:78:0,78,830	0/0:26,0:26:78:0,78,805	0/0:2,0:2:6:0,6,65	0/0:2,0:2:6:0,6,63	0/0:28,0:28:84:0,84,878	0/0:6,0:6:18:0,18,191	0/0:19,0:19:54:0,54,601	0/0:8,0:8:24:0,24,254	0/0:2,0:2:6:0,6,61	0/0:28,0:28:84:0,84,893	0/0:29,0:29:87:0,87,897	0/0:27,0:27:81:0,81,838	0/0:1,0:1:3:0,3,32	0/0:11,0:11:27:0,27,317	0/0:12,0:12:36:0,36,376	0/0:1,0:1:3:0,3,32	0/0:19,0:19:51:0,51,567	0/0:28,0:28:75:0,75,833	0/0:31,0:31:93:0,93,990	0/0:5,0:5:15:0,15,160	0/0:28,0:28:84:0,84,898	0/0:16,0:16:45:0,45,483	0/1:4,4:8:99:104,0,111	1/1:0,5:5:15:161,15,0	0/0:24,0:24:72:0,72,767	0/0:5,0:5:15:0,15,159	1/1:0,4:4:12:125,12,0	0/0:26,0:26:72:0,72,785	0/0:4,0:4:12:0,12,126	0/0:23,0:23:63:0,63,676	0/1:4,1:5:17:17,0,103	0/0:34,0:34:93:0,93,1041	1/1:0,18:18:51:520,51,0	1/1:0,23:23:69:696,69,0	1/1:0,4:4:12:122,12,0	1/1:0,6:6:18:177,18,0	0/0:17,0:17:48:0,48,523	0/0:17,0:17:48:0,48,519	0/0:32,0:32:93:0,93,1011	0/0:21,0:21:60:0,60,645	0/0:27,0:27:75:0,75,830	0/0:14,0:14:42:0,42,455	0/0:9,0:9:27:0,27,300	0/0:6,0:6:18:0,18,191	0/0:8,0:8:24:0,24,248	./.:.:.:.:.	1/1:0,5:5:15:149,15,0	0/0:6,0:6:18:0,18,192	0/0:3,0:3:9:0,9,96	0/0:6,0:6:18:0,18,185	0/0:7,0:7:21:0,21,225	0/0:8,0:8:21:0,21,230	0/0:5,0:5:12:0,12,141	1/1:0,4:4:12:118,12,0	0/0:6,0:6:18:0,18,189	0/0:3,0:3:9:0,9,94	0/0:3,0:3:9:0,9,95	0/0:14,0:14:39:0,39,417	0/0:4,0:4:12:0,12,127	0/0:3,0:3:9:0,9,95	0/0:3,0:3:9:0,9,98	1/1:0,7:7:21:212,21,0	0/0:5,0:5:15:0,15,161	0/0:2,0:2:6:0,6,63	0/0:2,0:2:6:0,6,60	./.:.:.:.:.	0/0:2,0:2:6:0,6,61	0/0:1,0:1:3:0,3,32	0/0:6,0:6:18:0,18,193	0/0:3,0:3:9:0,9,96	0/0:4,0:4:12:0,12,125	0/0:3,0:3:6:0,6,78	0/0:5,0:5:15:0,15,155	0/0:1,0:1:3:0,3,33	0/0:3,0:3:9:0,9,93	0/0:3,0:3:9:0,9,98	0/0:3,0:3:9:0,9,95	0/0:7,0:7:21:0,21,227	0/0:5,0:5:15:0,15,162	0/0:1,0:1:3:0,3,32	0/0:3,0:3:9:0,9,102	0/0:8,0:8:24:0,24,254	0/0:3,0:3:9:0,9,101	0/0:6,0:6:15:0,15,177	0/0:9,1:10:1:0,1,272	0/0:6,0:6:18:0,18,192	0/0:1,0:1:3:0,3,34	1/1:0,4:4:12:119,12,0	1/1:0,2:2:6:60,6,0	0/0:4,0:4:12:0,12,129	0/0:3,0:3:9:0,9,97	0/0:5,0:5:15:0,15,163	0/0:2,0:2:6:0,6,65	0/0:2,0:2:6:0,6,61	0/0:3,0:3:9:0,9,97	0/0:5,0:5:15:0,15,162	1/1:0,4:4:12:119,12,0	1/1:0,1:1:3:33,3,0	0/0:2,0:2:6:0,6,65	0/0:3,0:3:9:0,9,92	0/0:11,0:11:27:0,27,310	0/0:9,0:9:27:0,27,285	0/0:5,0:5:15:0,15,150	1/1:0,3:3:9:88,9,0	0/0:7,0:7:21:0,21,215	0/0:12,0:12:33:0,33,361	1/1:0,3:3:9:90,9,0	0/0:5,0:5:15:0,15,154	1/1:0,5:5:15:148,15,0	1/1:0,6:6:15:169,15,0	0/0:6,0:6:18:0,18,189	0/1:3,2:5:45:45,0,80	0/0:3,0:3:9:0,9,92	0/0:5,0:5:15:0,15,151	0/0:8,0:8:18:0,18,216	0/0:7,0:7:21:0,21,220	0/0:7,0:7:21:0,21,223	0/0:6,0:6:18:0,18,191	0/0:8,0:8:24:0,24,252	0/0:9,0:9:27:0,27,279	0/0:5,0:5:12:0,12,138	0/0:1,0:1:3:0,3,31	0/0:8,0:8:21:0,21,239	0/0:5,0:5:15:0,15,158	0/0:12,0:12:18:0,18,268	0/0:2,0:2:3:0,3,45	0/0:6,0:6:9:0,9,134	0/0:8,0:8:15:0,15,186	0/0:4,0:5:9:0,9,102	0/0:9,0:9:15:0,15,207	0/0:4,0:4:9:0,9,109	0/0:39,0:39:99:0,117,1340
chr2	21419881	.	A	T	1737	.	AC=17;AF=0.064;AN=266;BaseQRankSum=-0.436;DP=1105;Dels=0.00;FS=2.742;HaplotypeScore=0.0872;InbreedingCoeff=0.4976;MLEAC=15;MLEAF=0.056;MQ=59.84;MQ0=2;MQRankSum=-1.022;QD=25.17;ReadPosRankSum=-0.372	GT:AD:DP:GQ:PL	0/0:77,0:77:99:0,232,2424	1/1:0,14:14:36:406,36,0	0/0:22,0:22:63:0,63,685	0/0:48,0:48:99:0,144,1492	0/0:5,0:5:15:0,15,157	0/0:17,0:17:48:0,48,501	0/0:22,0:22:66:0,66,667	0/0:3,0:3:9:0,9,96	0/0:5,0:5:15:0,15,153	0/0:19,0:19:57:0,57,582	0/0:2,0:2:6:0,6,63	0/0:11,0:11:33:0,33,339	0/0:9,0:9:24:0,24,268	0/0:3,0:3:9:0,9,95	0/0:20,0:20:54:0,54,591	0/0:27,0:27:81:0,81,841	0/0:29,0:29:84:0,84,887	0/0:5,0:5:15:0,15,147	0/0:10,0:10:30:0,30,311	0/0:9,0:9:24:0,24,251	0/0:2,0:2:6:0,6,63	1/1:0,24:24:63:680,63,0	0/0:24,0:24:69:0,69,733	0/0:19,0:19:57:0,57,588	0/0:3,0:3:9:0,9,92	0/0:27,0:27:81:0,81,826	0/0:14,0:14:39:0,39,426	0/0:6,0:6:18:0,18,191	0/0:4,0:4:12:0,12,128	0/0:22,0:22:63:0,63,664	0/0:4,0:4:12:0,12,132	0/0:6,0:6:18:0,18,194	0/0:29,0:29:81:0,81,874	0/0:4,0:4:12:0,12,136	0/0:17,0:17:48:0,48,520	0/0:6,0:6:18:0,18,184	0/0:25,0:25:66:0,66,732	0/0:12,0:12:30:0,30,325	0/0:15,0:15:45:0,45,470	0/0:2,0:2:6:0,6,67	0/0:4,0:4:12:0,12,128	0/0:13,0:13:39:0,39,405	0/0:12,0:12:24:0,24,308	0/0:28,0:28:81:0,81,861	0/0:18,0:18:48:0,48,521	0/0:24,0:24:66:0,66,726	0/0:15,0:15:42:0,42,450	0/0:8,0:8:24:0,24,257	0/0:3,0:3:9:0,9,96	0/0:6,0:6:18:0,18,190	./.:.:.:.:.	0/0:4,0:4:12:0,12,126	0/0:5,0:5:15:0,15,154	0/0:2,0:2:6:0,6,60	0/0:6,0:6:18:0,18,184	0/0:5,0:5:15:0,15,154	0/0:5,0:5:12:0,12,138	0/0:3,0:3:6:0,6,75	0/0:2,0:2:3:0,3,30	0/0:9,0:9:27:0,27,275	0/0:2,0:2:6:0,6,65	0/0:2,0:2:6:0,6,62	0/0:4,0:4:9:0,9,107	./.:.:.:.:.	0/0:5,0:5:15:0,15,152	0/0:6,0:6:15:0,15,169	0/0:9,0:9:27:0,27,278	0/0:9,0:9:21:0,21,245	0/0:4,0:4:12:0,12,124	0/0:2,0:2:6:0,6,59	./.:.:.:.:.	0/0:3,0:3:9:0,9,92	0/0:1,0:1:3:0,3,31	0/0:7,0:7:18:0,18,182	0/0:6,0:6:15:0,15,170	0/0:5,0:5:15:0,15,157	0/0:3,0:3:9:0,9,91	0/0:4,0:4:12:0,12,129	0/0:1,0:1:3:0,3,31	0/0:3,0:3:9:0,9,96	1/1:0,2:2:6:61,6,0	0/0:3,0:3:9:0,9,94	0/0:7,0:7:21:0,21,221	0/0:4,0:4:12:0,12,123	0/0:3,0:3:9:0,9,92	0/0:2,0:2:3:0,3,32	0/0:4,0:4:12:0,12,128	0/0:4,0:4:12:0,12,127	0/0:5,0:5:12:0,12,140	0/0:4,0:4:12:0,12,121	0/0:4,0:4:12:0,12,115	0/0:3,0:3:9:0,9,92	0/0:2,0:2:6:0,6,63	0/0:1,0:1:3:0,3,31	0/0:2,0:2:6:0,6,63	0/0:3,0:3:9:0,9,92	0/0:3,0:3:9:0,9,92	0/0:4,0:4:12:0,12,122	0/0:3,0:3:9:0,9,91	0/0:4,0:4:12:0,12,122	0/0:5,0:5:15:0,15,159	0/0:2,0:2:6:0,6,65	0/0:2,0:2:6:0,6,62	0/1:1,1:2:24:24,0,26	0/0:2,0:2:6:0,6,61	0/0:4,0:4:12:0,12,126	0/0:4,0:4:12:0,12,118	0/0:6,0:6:18:0,18,188	0/0:1,0:1:3:0,3,33	0/0:3,0:3:9:0,9,89	0/0:6,0:6:15:0,15,171	0/0:1,0:1:3:0,3,35	0/0:4,0:4:12:0,12,124	0/0:6,0:6:18:0,18,180	0/0:3,0:3:9:0,9,94	0/0:7,0:7:21:0,21,218	0/0:4,0:4:12:0,12,126	0/0:4,0:4:12:0,12,126	0/0:2,0:2:6:0,6,61	1/1:0,2:2:3:45,3,0	0/0:4,0:4:12:0,12,124	0/0:10,0:10:30:0,30,320	1/1:0,8:8:24:254,24,0	0/0:2,0:2:6:0,6,57	1/1:0,5:5:15:156,15,0	1/1:0,6:6:15:171,15,0	0/0:2,0:2:6:0,6,65	1/1:0,6:6:18:186,18,0	0/0:3,0:3:9:0,9,92	./.:.:.:.:.	0/0:2,0:2:3:0,3,45	0/0:4,0:4:6:0,6,89	0/0:2,0:3:3:0,3,45	0/0:7,0:7:9:0,9,121	0/0:6,0:6:9:0,9,134	0/0:2,0:2:6:0,6,62	0/0:28,0:28:84:0,84,962
chr2	21421154	.	T	G	915.19	.	AC=13;AF=0.050;AN=258;BaseQRankSum=3.509;DP=741;Dels=0.00;FS=0.662;HaplotypeScore=0.0346;InbreedingCoeff=0.3191;MLEAC=10;MLEAF=0.039;MQ=59.83;MQ0=0;MQRankSum=-0.900;QD=24.73;ReadPosRankSum=0.591	GT:AD:DP:GQ:PL	0/0:44,0:44:99:0,132,1357	0/0:20,0:20:60:0,60,610	0/0:15,0:15:45:0,45,450	0/0:28,0:28:78:0,78,810	0/0:11,0:11:30:0,30,317	0/0:9,0:9:27:0,27,267	0/0:11,0:11:27:0,27,302	./.:.:.:.:.	0/0:1,0:1:3:0,3,31	0/0:9,0:9:27:0,27,268	0/0:2,0:2:6:0,6,58	0/0:18,0:18:51:0,51,523	0/0:14,0:14:36:0,36,406	0/0:1,0:1:3:0,3,32	0/0:14,0:14:42:0,42,419	0/0:5,0:5:15:0,15,146	0/0:16,0:16:48:0,48,467	0/0:3,0:3:9:0,9,95	0/0:9,0:9:24:0,24,258	0/0:7,0:7:18:0,18,191	0/0:2,0:2:6:0,6,66	0/0:4,0:4:12:0,12,117	0/0:16,0:16:48:0,48,477	0/0:16,0:16:48:0,48,492	./.:.:.:.:.	0/0:23,0:23:69:0,69,704	1/1:0,13:13:39:413,39,0	0/0:2,0:2:6:0,6,68	0/0:1,0:1:3:0,3,31	0/0:12,0:12:36:0,36,357	0/0:4,0:4:12:0,12,129	0/0:2,0:2:6:0,6,66	0/0:10,0:10:30:0,30,304	0/0:1,0:1:3:0,3,32	0/0:12,0:12:36:0,36,370	1/1:0,1:1:3:28,3,0	0/0:20,0:20:60:0,60,602	0/0:6,0:6:18:0,18,176	0/0:4,0:4:12:0,12,118	0/0:1,0:1:3:0,3,31	0/0:1,0:1:3:0,3,32	0/0:13,0:13:39:0,39,400	0/0:15,0:15:45:0,45,462	0/0:4,0:4:12:0,12,120	0/0:11,0:11:30:0,30,316	0/0:17,0:17:45:0,45,481	0/0:5,0:5:15:0,15,142	0/0:3,0:3:9:0,9,97	0/0:3,0:3:9:0,9,91	0/0:3,0:3:9:0,9,92	0/0:1,0:1:3:0,3,29	0/0:1,0:1:3:0,3,32	0/0:3,0:3:9:0,9,91	0/0:5,0:5:15:0,15,147	0/0:5,0:5:15:0,15,154	0/0:3,0:3:9:0,9,98	0/0:1,0:1:3:0,3,31	0/0:7,0:7:21:0,21,221	./.:.:.:.:.	0/0:3,0:3:9:0,9,81	0/0:2,0:2:6:0,6,57	0/0:3,0:3:9:0,9,97	0/0:6,0:6:18:0,18,180	1/1:0,3:3:9:93,9,0	1/1:0,1:1:3:33,3,0	0/0:3,0:3:9:0,9,89	0/0:2,0:2:6:0,6,63	0/0:3,0:3:9:0,9,90	0/0:3,0:3:9:0,9,91	./.:.:.:.:.	0/0:3,0:3:9:0,9,95	0/0:2,0:2:6:0,6,61	0/0:3,0:3:9:0,9,92	0/0:3,0:3:9:0,9,93	0/0:2,0:2:6:0,6,63	0/0:4,0:4:12:0,12,124	0/0:2,0:2:6:0,6,61	0/0:1,0:1:3:0,3,33	0/0:3,0:3:9:0,9,95	0/0:2,0:2:6:0,6,65	0/0:4,0:4:12:0,12,120	0/0:1,0:1:3:0,3,32	0/0:1,0:1:3:0,3,29	0/0:2,0:2:6:0,6,64	0/0:4,0:4:12:0,12,125	0/0:1,0:1:3:0,3,30	0/0:6,0:6:18:0,18,179	1/1:0,5:5:15:161,15,0	0/0:6,0:6:18:0,18,183	0/0:4,0:4:12:0,12,124	0/0:2,0:2:6:0,6,65	0/0:3,0:3:9:0,9,89	0/0:4,0:4:12:0,12,122	0/0:1,0:1:3:0,3,30	0/0:2,0:2:6:0,6,61	0/0:1,0:1:3:0,3,32	0/0:4,0:4:12:0,12,125	0/0:2,0:2:6:0,6,61	0/0:3,0:3:9:0,9,89	./.:.:.:.:.	1/1:0,3:3:9:92,9,0	0/0:2,0:2:6:0,6,59	0/0:5,0:5:15:0,15,153	0/0:4,0:4:12:0,12,125	0/0:2,0:2:6:0,6,59	0/0:1,0:1:3:0,3,30	0/0:2,0:2:6:0,6,67	0/0:3,0:3:9:0,9,86	0/0:1,0:1:3:0,3,32	./.:.:.:.:.	0/0:5,0:5:15:0,15,154	0/0:1,0:1:3:0,3,32	0/1:1,10:11:0:273,0,0	0/0:7,0:7:21:0,21,210	0/0:3,0:3:9:0,9,91	0/0:2,0:2:6:0,6,62	0/0:3,0:3:9:0,9,92	0/0:2,0:2:6:0,6,59	0/0:2,0:2:6:0,6,63	0/0:1,0:1:3:0,3,30	0/0:4,0:4:9:0,9,107	0/0:5,0:5:15:0,15,156	0/0:5,0:5:12:0,12,135	0/0:1,0:1:3:0,3,30	0/0:2,0:2:6:0,6,59	0/0:3,0:3:9:0,9,89	0/0:5,0:5:15:0,15,150	0/0:5,0:5:15:0,15,158	0/0:7,0:7:21:0,21,207	0/0:3,0:3:6:0,6,77	./.:.:.:.:.	0/0:2,0:2:3:0,3,45	0/0:2,0:2:3:0,3,45	0/0:2,0:2:3:0,3,45	./.:.:.:.:.	0/0:4,0:4:9:0,9,107	0/0:33,0:33:99:0,99,1092
chr2	21423954	.	T	C	1195.44	.	AC=16;AF=0.060;AN=268;BaseQRankSum=-2.486;DP=1172;Dels=0.00;FS=0.000;HaplotypeScore=0.1411;InbreedingCoeff=0.5362;MLEAC=13;MLEAF=0.049;MQ=59.70;MQ0=0;MQRankSum=1.415;QD=24.91;ReadPosRankSum=1.839	GT:AD:DP:GQ:PL	0/0:73,0:73:99:0,220,2298	0/0:29,0:29:87:0,87,920	0/0:17,0:17:45:0,45,506	0/0:49,0:49:99:0,147,1577	0/0:17,0:17:51:0,51,544	0/0:33,0:33:87:0,87,964	0/0:25,0:25:72:0,72,763	0/0:1,0:1:3:0,3,32	0/0:3,0:3:9:0,9,100	0/0:25,0:25:69:0,69,755	0/0:4,0:4:12:0,12,132	0/0:13,0:13:39:0,39,408	0/0:15,0:15:45:0,45,462	0/0:3,0:3:9:0,9,97	0/0:16,0:16:48:0,48,507	0/0:16,0:16:45:0,45,472	0/0:17,0:17:48:0,48,521	0/0:5,0:5:15:0,15,158	0/0:20,0:20:48:0,48,553	0/0:6,0:6:15:0,15,170	0/0:5,0:5:15:0,15,160	0/0:11,0:11:33:0,33,344	0/0:20,0:20:60:0,60,627	0/0:21,0:21:57:0,57,638	0/0:1,0:1:3:0,3,34	0/0:14,0:14:42:0,42,428	1/1:0,15:15:42:441,42,0	0/0:3,0:3:9:0,9,99	0/0:1,0:1:3:0,3,32	0/0:29,0:29:78:0,78,861	0/0:6,0:6:18:0,18,190	0/0:3,0:3:9:0,9,95	0/0:14,0:14:36:0,36,413	0/0:4,0:4:12:0,12,126	0/0:21,0:21:54:0,54,610	1/1:0,4:4:12:122,12,0	0/0:19,0:19:57:0,57,595	0/0:13,0:13:39:0,39,416	0/0:19,0:19:57:0,57,590	0/0:7,0:7:21:0,21,224	0/0:2,0:2:6:0,6,64	0/0:27,0:27:78:0,78,844	0/0:21,0:21:60:0,60,651	0/0:25,0:25:72:0,72,768	0/0:21,0:21:63:0,63,656	0/0:21,0:21:57:0,57,625	0/0:14,0:14:36:0,36,409	0/0:3,0:3:9:0,9,97	0/0:1,0:1:3:0,3,33	0/0:3,0:3:9:0,9,88	0/0:2,0:2:6:0,6,65	0/0:2,0:2:6:0,6,65	0/0:12,0:12:36:0,36,377	0/0:2,0:2:6:0,6,64	0/0:7,0:7:21:0,21,222	0/0:3,0:3:9:0,9,94	0/0:2,0:2:6:0,6,67	0/0:3,0:3:9:0,9,96	./.:.:.:.:.	0/0:7,0:7:21:0,21,223	0/0:3,0:3:9:0,9,91	0/0:3,0:3:9:0,9,91	0/0:9,0:9:27:0,27,281	1/1:0,5:5:15:150,15,0	1/1:0,9:9:27:265,27,0	0/0:5,0:5:15:0,15,157	0/0:9,0:9:21:0,21,238	0/0:7,0:7:21:0,21,217	0/0:3,0:3:9:0,9,97	0/0:3,0:3:9:0,9,88	0/0:1,0:1:3:0,3,32	./.:.:.:.:.	0/0:5,0:5:15:0,15,157	0/0:5,0:5:15:0,15,149	0/0:10,0:10:30:0,30,316	0/0:5,0:5:15:0,15,160	0/0:3,0:3:9:0,9,93	0/0:6,0:6:18:0,18,195	0/0:4,0:4:12:0,12,122	0/0:6,0:6:18:0,18,192	0/0:1,0:1:3:0,3,31	0/0:1,0:1:3:0,3,31	0/0:3,0:3:9:0,9,95	0/0:5,0:5:15:0,15,163	0/0:1,0:1:3:0,3,32	0/0:6,0:6:18:0,18,184	0/0:6,0:6:18:0,18,189	1/1:0,3:3:9:83,9,0	0/0:5,0:5:15:0,15,157	0/0:2,0:2:6:0,6,65	0/0:2,0:2:6:0,6,60	0/0:13,0:13:39:0,39,399	0/0:3,0:3:9:0,9,92	0/0:3,0:3:9:0,9,95	0/0:4,0:4:9:0,9,109	0/0:1,0:1:3:0,3,32	0/0:2,0:2:6:0,6,61	0/0:3,0:3:9:0,9,91	0/0:6,0:6:15:0,15,174	1/1:0,5:5:15:155,15,0	1/1:0,2:2:6:63,6,0	0/0:2,0:2:6:0,6,61	0/0:4,0:4:9:0,9,111	0/0:3,0:3:9:0,9,95	0/0:3,0:3:9:0,9,92	0/0:7,0:7:18:0,18,195	0/0:7,0:7:21:0,21,216	0/0:2,0:2:6:0,6,61	0/0:2,0:2:6:0,6,56	0/0:5,0:5:15:0,15,160	0/0:3,0:3:9:0,9,88	0/0:2,0:2:6:0,6,57	1/1:0,5:5:15:153,15,0	0/0:7,0:7:21:0,21,226	0/0:7,0:7:21:0,21,225	0/0:7,0:7:21:0,21,221	0/0:3,0:3:9:0,9,97	0/0:9,0:9:27:0,27,275	0/0:2,0:2:6:0,6,66	0/0:4,0:4:12:0,12,122	0/0:6,0:6:18:0,18,189	0/0:4,0:4:12:0,12,128	0/0:8,0:8:24:0,24,235	0/0:5,0:5:15:0,15,162	0/0:6,0:6:18:0,18,189	0/0:7,0:7:21:0,21,220	0/0:7,0:7:21:0,21,220	0/0:7,0:7:21:0,21,217	0/0:5,0:5:15:0,15,160	0/0:2,0:2:3:0,3,45	0/0:6,0:6:9:0,9,134	./.:.:.:.:.	0/0:2,0:2:3:0,3,45	0/0:3,0:3:6:0,6,75	0/0:3,0:3:6:0,6,76	0/0:5,0:5:9:0,9,121	0/0:39,0:39:99:0,117,1319
chr2	21428903	.	T	G	1438.02	.	AC=28;AF=0.109;AN=256;BaseQRankSum=-2.633;DP=953;Dels=0.00;FS=0.491;HaplotypeScore=0.0541;InbreedingCoeff=0.5628;MLEAC=23;MLEAF=0.090;MQ=59.59;MQ0=0;MQRankSum=0.049;QD=22.83;ReadPosRankSum=-1.122	GT:AD:DP:GQ:PL	0/0:54,0:54:99:0,162,1729	0/0:22,0:22:63:0,63,682	0/0:15,0:15:45:0,45,461	0/0:38,0:38:99:0,114,1181	0/0:19,0:19:57:0,57,581	0/0:12,0:12:36:0,36,367	0/0:16,0:16:42:0,42,459	0/0:5,0:5:15:0,15,160	0/0:4,0:4:12:0,12,128	0/0:17,0:17:51:0,51,520	0/0:2,0:2:6:0,6,65	0/0:10,0:10:30:0,30,313	0/0:8,1:9:21:0,21,224	0/0:2,0:2:6:0,6,61	0/0:20,0:20:57:0,57,603	0/0:15,0:15:45:0,45,466	0/0:17,0:17:48:0,48,512	./.:.:.:.:.	0/0:3,0:3:9:0,9,93	0/0:1,0:1:3:0,3,29	0/0:1,0:1:3:0,3,32	0/0:9,0:9:21:0,21,244	0/0:27,0:28:72:0,72,767	0/0:19,0:19:57:0,57,598	0/0:2,0:2:6:0,6,65	0/0:18,0:18:51:0,51,545	0/0:17,0:18:45:0,45,494	0/1:1,2:3:25:57,0,25	1/1:0,1:1:3:32,3,0	0/0:9,0:9:24:0,24,265	0/0:1,0:1:3:0,3,32	1/1:0,2:2:6:64,6,0	0/0:17,0:17:45:0,45,492	0/0:1,0:1:3:0,3,32	0/0:19,0:19:57:0,57,588	0/0:4,0:4:12:0,12,120	0/0:22,0:22:66:0,66,674	0/0:11,0:11:33:0,33,338	1/1:0,12:12:36:362,36,0	0/0:1,0:1:3:0,3,32	1/1:0,2:2:6:63,6,0	0/0:15,0:15:42:0,42,458	0/0:15,0:15:42:0,42,447	0/0:16,0:16:45:0,45,487	0/0:14,0:14:42:0,42,418	0/0:11,0:11:33:0,33,330	0/0:15,0:15:39:0,39,435	0/0:5,0:5:15:0,15,158	0/0:2,0:2:6:0,6,62	1/1:0,8:8:24:240,24,0	0/0:3,0:3:9:0,9,94	1/1:0,5:5:15:155,15,0	0/0:5,0:5:15:0,15,156	0/0:4,0:4:12:0,12,122	0/0:4,0:4:9:0,9,106	0/0:2,0:2:6:0,6,61	0/0:3,0:3:9:0,9,92	0/0:6,0:6:18:0,18,186	1/1:0,4:4:12:128,12,0	0/0:5,0:5:15:0,15,151	0/0:3,0:3:9:0,9,92	0/0:2,0:2:6:0,6,59	0/0:3,0:3:9:0,9,89	0/0:6,0:6:18:0,18,186	0/0:1,0:1:3:0,3,32	0/0:6,0:6:18:0,18,191	0/0:1,0:1:3:0,3,31	0/0:5,0:5:15:0,15,162	0/0:5,0:5:12:0,12,137	0/0:3,0:3:9:0,9,92	0/0:2,0:2:6:0,6,63	0/0:3,0:3:9:0,9,93	0/0:4,0:4:12:0,12,122	0/0:5,0:5:15:0,15,149	0/0:4,0:4:12:0,12,122	0/0:4,0:4:12:0,12,125	0/0:8,0:8:21:0,21,231	0/0:4,0:4:12:0,12,129	0/0:1,0:1:3:0,3,23	./.:.:.:.:.	0/0:5,0:5:12:0,12,136	0/0:5,0:5:9:0,9,120	0/0:6,0:6:18:0,18,194	./.:.:.:.:.	0/0:2,0:2:6:0,6,61	0/0:3,0:3:9:0,9,88	./.:.:.:.:.	0/0:2,0:2:6:0,6,63	0/0:1,0:1:3:0,3,32	0/0:2,0:2:6:0,6,63	0/0:5,0:5:15:0,15,158	0/0:5,0:5:15:0,15,158	1/1:1,3:4:9:91,9,0	1/1:0,3:3:9:88,9,0	0/0:2,0:2:6:0,6,62	0/0:2,0:2:6:0,6,65	0/0:3,0:3:9:0,9,94	0/0:3,0:3:9:0,9,94	0/0:2,0:2:6:0,6,62	0/0:4,0:4:12:0,12,124	0/0:5,0:5:15:0,15,158	1/1:0,1:1:3:31,3,0	1/1:0,4:4:12:126,12,0	0/0:2,0:2:6:0,6,62	0/0:4,0:4:12:0,12,122	0/0:10,0:10:30:0,30,309	0/0:5,0:5:15:0,15,155	0/0:7,0:7:21:0,21,211	./.:.:.:.:.	0/0:3,0:3:9:0,9,89	0/0:6,0:6:15:0,15,169	./.:.:.:.:.	0/0:7,0:7:18:0,18,198	1/1:0,5:5:15:150,15,0	1/1:0,4:4:12:122,12,0	0/0:5,0:5:15:0,15,161	0/1:3,2:5:46:46,0,77	0/0:6,0:6:18:0,18,185	0/0:6,0:6:18:0,18,184	0/0:6,0:6:18:0,18,184	0/0:6,0:6:18:0,18,185	0/0:10,0:10:30:0,30,302	0/0:7,0:7:21:0,21,214	0/0:4,0:4:12:0,12,121	0/0:10,0:10:27:0,27,292	./.:.:.:.:.	0/0:8,0:8:21:0,21,233	0/0:2,0:2:6:0,6,66	./.:.:.:.:.	0/0:3,0:3:6:0,6,76	./.:.:.:.:.	0/0:2,0:2:3:0,3,45	0/0:6,0:6:12:0,12,153	0/0:2,0:2:3:0,3,45	0/0:2,0:2:3:0,3,45	0/0:4,0:4:6:0,6,89	0/0:44,0:44:99:0,132,1456
chr2	21428957	.	A	G	1735.35	.	AC=14;AF=0.053;AN=264;BaseQRankSum=3.072;DP=875;Dels=0.00;FS=5.481;HaplotypeScore=0.0366;InbreedingCoeff=0.4370;MLEAC=12;MLEAF=0.045;MQ=59.53;MQ0=0;MQRankSum=0.265;QD=27.55;ReadPosRankSum=-2.352	GT:AD:DP:GQ:PL	0/0:46,0:46:99:0,138,1436	0/0:18,0:18:51:0,51,536	1/1:0,20:20:60:630,60,0	0/0:35,0:35:99:0,105,1021	0/0:10,0:10:30:0,30,291	0/0:10,0:10:30:0,30,298	0/0:10,0:10:30:0,30,306	0/0:5,0:5:15:0,15,154	0/0:4,0:4:12:0,12,117	0/0:12,0:12:36:0,36,355	0/0:2,0:2:6:0,6,63	0/0:13,0:13:39:0,39,395	0/0:12,0:12:36:0,36,370	0/0:1,0:1:3:0,3,30	0/0:13,0:13:39:0,39,397	0/0:25,0:25:69:0,69,723	0/0:19,0:19:57:0,57,568	0/0:4,0:4:12:0,12,119	0/0:6,0:6:18:0,18,182	0/0:3,0:3:9:0,9,92	0/0:2,0:2:6:0,6,67	0/0:13,0:13:33:0,33,358	1/1:0,18:18:51:548,51,0	0/0:19,0:19:57:0,57,579	0/0:2,0:2:6:0,6,59	0/0:21,0:21:60:0,60,630	0/0:14,0:14:42:0,42,433	0/0:4,0:4:12:0,12,114	./.:.:.:.:.	0/0:14,0:14:42:0,42,424	0/0:2,0:2:6:0,6,63	0/0:6,0:6:18:0,18,203	0/0:17,0:17:51:0,51,513	0/0:1,0:1:3:0,3,33	0/0:17,0:17:51:0,51,520	0/0:6,0:6:18:0,18,189	0/0:16,0:16:48:0,48,474	0/0:15,0:15:45:0,45,453	0/0:12,0:12:36:0,36,367	0/0:4,0:4:12:0,12,123	0/0:4,0:4:12:0,12,130	0/0:20,0:20:57:0,57,589	0/0:10,0:10:30:0,30,297	0/0:9,0:9:27:0,27,274	0/0:17,0:17:51:0,51,515	0/0:6,0:6:18:0,18,184	1/1:0,10:10:30:317,30,0	0/0:3,0:3:9:0,9,97	0/0:1,0:1:3:0,3,30	0/0:3,0:3:9:0,9,92	0/0:4,0:4:12:0,12,120	0/0:2,0:2:6:0,6,63	0/0:3,0:3:9:0,9,93	0/0:3,0:3:9:0,9,89	0/0:5,0:5:15:0,15,153	0/0:2,0:2:6:0,6,61	./.:.:.:.:.	0/0:6,0:6:18:0,18,179	0/0:3,0:3:9:0,9,90	0/0:4,0:4:12:0,12,122	0/0:1,0:1:3:0,3,30	0/0:4,0:4:12:0,12,124	0/0:5,0:5:15:0,15,155	0/0:5,0:5:15:0,15,146	0/0:4,0:4:9:0,9,93	0/0:6,0:6:18:0,18,191	0/0:5,0:5:15:0,15,156	0/0:5,0:5:15:0,15,150	0/0:1,0:1:3:0,3,32	0/0:2,0:2:6:0,6,61	0/0:3,0:3:9:0,9,89	1/1:0,2:2:6:63,6,0	0/0:3,0:3:9:0,9,89	0/0:3,0:3:9:0,9,88	0/0:5,0:5:15:0,15,157	0/0:6,0:6:18:0,18,184	0/0:3,0:3:9:0,9,92	0/0:1,0:1:3:0,3,30	0/0:2,0:2:6:0,6,61	0/0:4,0:4:12:0,12,126	0/0:3,0:3:9:0,9,92	0/0:3,0:3:9:0,9,87	0/0:6,0:6:18:0,18,196	0/0:2,0:2:6:0,6,63	0/0:1,0:1:3:0,3,32	0/0:3,0:3:9:0,9,97	0/0:4,0:4:12:0,12,126	0/0:3,0:3:9:0,9,93	0/0:3,0:3:9:0,9,92	0/0:4,0:4:12:0,12,132	0/0:1,0:1:3:0,3,32	0/0:4,0:4:9:0,9,89	0/0:1,0:1:3:0,3,32	0/0:2,0:2:6:0,6,61	0/0:4,0:4:12:0,12,124	./.:.:.:.:.	0/0:4,0:4:12:0,12,124	./.:.:.:.:.	0/0:3,0:3:9:0,9,92	0/0:2,0:2:6:0,6,62	0/0:8,0:8:24:0,24,250	0/0:3,0:3:9:0,9,91	0/0:3,0:3:9:0,9,91	0/0:3,0:3:9:0,9,94	1/1:0,3:3:9:93,9,0	0/0:3,0:3:9:0,9,89	0/0:5,0:5:15:0,15,145	1/1:0,4:4:9:107,9,0	0/0:1,0:1:3:0,3,33	0/0:1,0:1:3:0,3,30	0/0:9,0:9:24:0,24,257	0/0:1,0:1:3:0,3,35	0/0:7,0:7:21:0,21,214	0/0:5,0:5:15:0,15,148	0/0:1,0:1:3:0,3,30	0/0:8,0:8:24:0,24,241	0/0:5,0:5:12:0,12,136	0/0:3,0:3:9:0,9,89	0/0:2,0:2:6:0,6,60	0/0:5,0:5:15:0,15,153	0/0:5,0:5:15:0,15,152	1/1:0,6:6:18:192,18,0	0/0:3,0:3:9:0,9,91	0/0:2,0:2:6:0,6,62	0/0:5,0:5:15:0,15,149	0/0:1,0:1:3:0,3,29	0/0:6,0:6:18:0,18,182	0/0:2,0:2:6:0,6,59	0/0:1,0:1:3:0,3,32	0/0:4,0:4:6:0,6,89	./.:.:.:.:.	0/0:4,0:4:6:0,6,89	0/0:4,0:4:9:0,9,107	0/0:4,0:4:9:0,9,106	0/0:2,0:2:3:0,3,45	0/0:4,0:4:6:0,6,89	0/0:33,0:33:96:0,96,1070
chr2	21429329	.	A	T	1832.47	.	AC=17;AF=0.066;AN=256;BaseQRankSum=0.431;DP=1026;Dels=0.00;FS=2.281;HaplotypeScore=0.2413;InbreedingCoeff=0.5114;MLEAC=15;MLEAF=0.059;MQ=59.55;MQ0=0;MQRankSum=0.431;QD=25.81;ReadPosRankSum=-0.288	GT:AD:DP:GQ:PL	0/0:76,0:76:99:0,229,2420	1/1:0,20:20:60:619,60,0	0/0:19,0:19:42:0,42,490	0/0:44,0:44:99:0,132,1346	0/0:8,0:8:24:0,24,247	0/0:9,0:9:24:0,24,261	0/0:22,0:22:60:0,60,633	0/0:4,0:4:12:0,12,130	0/0:2,0:2:6:0,6,65	0/0:9,0:9:27:0,27,273	0/0:1,0:1:3:0,3,32	0/0:20,0:20:60:0,60,618	0/0:15,0:15:45:0,45,459	./.:.:.:.:.	0/0:18,0:18:54:0,54,554	0/0:17,0:17:51:0,51,520	0/0:18,0:18:54:0,54,535	0/0:1,0:1:3:0,3,30	0/0:9,0:9:24:0,24,252	0/0:5,0:5:12:0,12,135	0/0:2,0:2:6:0,6,61	1/1:1,16:17:48:493,48,0	0/0:21,0:21:60:0,60,631	0/0:30,0:30:81:0,81,870	0/0:1,0:1:3:0,3,32	0/0:19,0:19:54:0,54,564	0/0:21,0:21:54:0,54,602	0/0:2,0:2:6:0,6,63	0/0:1,0:1:3:0,3,29	0/0:16,0:16:45:0,45,479	0/0:3,0:3:9:0,9,95	0/0:2,0:2:6:0,6,63	0/0:8,0:8:24:0,24,250	0/0:3,0:3:9:0,9,98	0/0:22,0:22:66:0,66,687	0/0:5,0:5:15:0,15,154	0/0:16,0:16:48:0,48,498	0/0:6,0:6:18:0,18,185	0/0:12,0:12:30:0,30,326	0/0:1,0:1:3:0,3,32	0/0:3,0:3:9:0,9,98	0/0:13,0:13:39:0,39,410	0/0:11,0:11:33:0,33,348	0/0:19,0:19:57:0,57,603	0/0:19,0:19:45:0,45,510	0/0:17,0:17:48:0,48,498	0/0:12,0:12:33:0,33,358	0/0:8,0:8:24:0,24,257	0/0:4,0:4:9:0,9,106	0/0:9,0:9:24:0,24,262	0/0:2,0:2:6:0,6,61	0/0:1,0:1:3:0,3,31	0/0:7,0:7:18:0,18,207	0/0:7,0:7:21:0,21,214	0/0:7,0:7:21:0,21,216	0/0:3,0:3:9:0,9,92	0/0:6,0:6:15:0,15,168	0/0:9,0:9:27:0,27,287	0/0:2,0:2:6:0,6,59	0/0:9,0:9:27:0,27,269	0/0:1,0:1:3:0,3,32	0/0:4,0:4:12:0,12,124	0/0:12,0:12:27:0,27,314	0/0:9,0:9:27:0,27,276	0/0:5,0:5:15:0,15,149	0/0:8,0:8:24:0,24,250	0/0:1,0:1:3:0,3,30	0/0:9,0:9:24:0,24,263	0/0:2,0:2:6:0,6,57	./.:.:.:.:.	0/0:4,0:4:12:0,12,122	0/0:9,0:9:27:0,27,288	0/0:5,0:5:15:0,15,148	0/0:4,0:4:12:0,12,119	0/0:3,0:3:9:0,9,91	0/0:5,0:5:15:0,15,148	0/0:3,0:3:9:0,9,92	0/0:1,0:1:3:0,3,32	./.:.:.:.:.	0/0:4,0:4:12:0,12,131	1/1:0,2:2:6:65,6,0	./.:.:.:.:.	0/0:2,0:2:6:0,6,63	0/0:5,0:5:15:0,15,155	0/0:3,0:3:9:0,9,91	0/0:7,0:7:21:0,21,222	0/0:2,0:2:6:0,6,65	0/0:4,0:4:12:0,12,119	0/0:5,0:5:15:0,15,153	0/0:5,0:5:15:0,15,152	./.:.:.:.:.	0/0:5,0:5:15:0,15,154	0/0:2,0:2:6:0,6,61	0/0:2,0:2:6:0,6,65	0/0:1,0:1:3:0,3,34	0/0:3,0:3:9:0,9,89	0/0:6,0:6:18:0,18,185	0/0:5,0:5:15:0,15,153	0/0:4,0:4:12:0,12,115	0/0:4,0:4:12:0,12,121	0/0:3,0:3:9:0,9,97	0/0:1,0:1:3:0,3,30	0/0:4,0:4:9:0,9,106	0/1:1,2:3:23:54,0,23	0/0:3,0:3:9:0,9,95	0/0:7,0:7:21:0,21,218	0/0:3,0:3:9:0,9,95	0/0:6,0:6:18:0,18,187	0/0:2,0:2:6:0,6,61	0/0:3,0:3:9:0,9,92	0/0:11,0:11:33:0,33,347	0/0:2,0:2:6:0,6,62	0/0:9,0:9:27:0,27,286	0/0:7,0:7:21:0,21,207	0/0:3,0:3:9:0,9,95	0/0:10,0:10:27:0,27,300	./.:.:.:.:.	0/0:4,0:4:12:0,12,122	0/0:2,0:2:6:0,6,63	1/1:0,5:5:12:141,12,0	0/0:6,0:6:18:0,18,185	0/0:6,0:6:18:0,18,184	1/1:0,6:6:18:184,18,0	0/0:4,0:4:12:0,12,122	1/1:0,8:8:21:232,21,0	1/1:0,6:6:15:167,15,0	0/0:3,0:3:9:0,9,95	1/1:0,4:4:12:126,12,0	0/0:5,0:5:12:0,12,125	./.:.:.:.:.	0/0:1,0:1:3:0,3,30	0/0:1,0:1:3:0,3,31	0/0:2,0:2:3:0,3,45	0/0:10,0:10:21:0,21,255	./.:.:.:.:.	./.:.:.:.:.	0/0:27,0:27:81:0,81,918
chr2	21430854	.	A	C	1736.72	.	AC=24;AF=0.092;AN=262;BaseQRankSum=1.670;DP=900;Dels=0.00;FS=0.000;HaplotypeScore=0.1185;InbreedingCoeff=0.4401;MLEAC=20;MLEAF=0.076;MQ=59.70;MQ0=0;MQRankSum=0.605;QD=19.30;ReadPosRankSum=-1.218	GT:AD:DP:GQ:PL	0/0:47,0:47:99:0,141,1490	0/0:25,0:25:69:0,69,714	0/0:14,0:14:42:0,42,430	0/0:44,0:44:99:0,126,1299	0/0:13,0:13:39:0,39,398	1/1:0,9:9:27:287,27,0	0/0:7,0:7:21:0,21,211	0/0:3,0:3:9:0,9,92	0/0:4,0:4:12:0,12,116	0/0:12,0:12:36:0,36,365	0/0:1,0:1:3:0,3,33	0/0:10,0:10:30:0,30,309	0/0:12,0:12:36:0,36,369	0/1:4,1:5:20:20,0,117	0/0:13,0:13:39:0,39,396	0/0:12,0:12:36:0,36,365	0/0:14,0:14:39:0,39,409	0/1:5,2:7:48:48,0,135	0/0:1,0:1:3:0,3,29	1/1:0,10:10:27:288,27,0	1/1:0,3:3:9:106,9,0	0/0:21,0:21:63:0,63,630	0/0:24,0:24:66:0,66,684	0/0:20,0:20:60:0,60,612	0/0:2,0:2:6:0,6,59	1/1:0,11:11:33:343,33,0	0/0:14,0:14:42:0,42,428	0/0:6,0:6:18:0,18,195	0/0:1,0:1:3:0,3,31	0/0:23,0:23:63:0,63,673	0/0:3,0:3:9:0,9,98	0/0:2,0:2:6:0,6,67	0/0:17,0:17:51:0,51,528	0/0:2,0:2:6:0,6,63	0/0:11,0:11:33:0,33,326	0/0:2,0:2:6:0,6,61	0/0:24,0:24:69:0,69,712	0/0:10,0:10:30:0,30,302	0/0:11,0:11:33:0,33,327	0/0:2,0:2:6:0,6,63	0/0:7,0:7:21:0,21,222	0/0:11,0:11:30:0,30,327	1/1:0,15:15:45:463,45,0	0/0:20,0:20:60:0,60,615	0/0:13,0:13:39:0,39,398	0/0:10,0:10:30:0,30,297	0/0:7,0:7:21:0,21,207	0/0:4,0:4:12:0,12,125	0/0:1,0:1:3:0,3,32	0/0:2,0:2:6:0,6,59	0/0:2,0:2:6:0,6,61	0/0:4,0:4:12:0,12,122	0/0:5,0:5:15:0,15,153	0/0:4,0:4:12:0,12,122	0/0:4,0:4:12:0,12,125	0/0:4,0:4:12:0,12,123	0/0:1,0:1:3:0,3,32	0/0:5,0:5:15:0,15,153	0/0:5,0:5:15:0,15,157	0/0:4,0:4:12:0,12,125	0/0:8,0:8:24:0,24,239	0/0:4,0:4:12:0,12,120	0/1:9,1:10:1:1,0,218	0/0:3,0:3:9:0,9,97	0/0:4,0:4:12:0,12,122	0/0:4,0:4:12:0,12,119	0/0:3,0:3:9:0,9,94	0/0:6,0:6:18:0,18,183	0/0:6,0:6:18:0,18,186	0/0:3,0:3:9:0,9,90	1/1:0,3:3:9:86,9,0	./.:.:.:.:.	1/1:0,3:3:9:97,9,0	0/1:4,5:9:88:133,0,88	0/0:6,0:6:15:0,15,169	0/0:1,0:1:3:0,3,32	0/0:1,0:1:3:0,3,34	0/0:1,0:1:3:0,3,32	0/0:2,0:2:6:0,6,60	1/1:0,2:2:6:59,6,0	0/0:4,0:4:12:0,12,122	./.:.:.:.:.	0/0:8,0:8:24:0,24,249	1/1:0,1:1:3:32,3,0	1/1:0,2:2:6:57,6,0	0/0:2,0:2:6:0,6,61	0/0:5,0:5:15:0,15,154	0/0:4,0:4:12:0,12,124	0/0:2,0:2:6:0,6,62	0/0:5,0:5:15:0,15,162	0/0:4,0:4:9:0,9,91	0/0:4,0:4:12:0,12,120	0/0:5,0:5:15:0,15,153	./.:.:.:.:.	0/0:2,0:2:6:0,6,61	0/0:5,0:5:15:0,15,156	0/0:4,0:4:12:0,12,122	0/0:9,0:9:27:0,27,278	0/0:6,0:6:18:0,18,182	./.:.:.:.:.	0/0:6,0:6:18:0,18,186	0/0:1,0:1:3:0,3,31	0/0:4,0:4:12:0,12,123	0/0:2,0:2:6:0,6,60	0/0:2,0:2:6:0,6,62	0/0:4,0:4:12:0,12,122	0/0:1,0:1:3:0,3,33	0/0:5,0:5:15:0,15,153	0/0:2,0:2:6:0,6,63	./.:.:.:.:.	0/0:3,0:3:9:0,9,93	0/0:2,0:2:6:0,6,63	0/0:6,0:6:18:0,18,189	0/0:3,0:3:9:0,9,90	0/0:1,0:1:3:0,3,32	0/0:3,0:3:9:0,9,87	0/0:3,0:3:9:0,9,92	0/0:2,0:2:6:0,6,57	0/0:3,0:3:9:0,9,92	0/0:1,0:1:3:0,3,32	0/0:4,0:4:12:0,12,126	0/0:4,0:4:12:0,12,121	0/0:12,0:12:33:0,33,350	0/0:1,0:1:3:0,3,33	0/0:3,0:3:9:0,9,93	0/0:2,0:2:6:0,6,61	0/0:5,0:5:15:0,15,152	0/0:1,0:1:3:0,3,32	0/0:4,0:4:12:0,12,126	0/0:4,0:4:6:0,6,89	0/0:4,0:4:6:0,6,89	0/0:3,0:3:9:0,9,96	0/0:2,0:2:3:0,3,45	0/0:2,0:2:6:0,6,60	0/0:4,0:4:6:0,6,89	./.:.:.:.:.	0/0:40,0:40:99:0,120,1321
chr2	21430904	.	G	C	1331.5	.	AC=13;AF=0.052;AN=250;BaseQRankSum=0.990;DP=765;Dels=0.00;FS=3.280;HaplotypeScore=0.0698;InbreedingCoeff=0.3028;MLEAC=11;MLEAF=0.044;MQ=59.71;MQ0=0;MQRankSum=0.127;QD=23.78;ReadPosRankSum=-2.198	GT:AD:DP:GQ:PL	0/0:52,0:52:99:0,156,1617	0/0:25,0:25:72:0,72,734	1/1:0,18:18:54:539,54,0	0/0:39,0:41:99:0,117,1167	0/0:12,0:12:36:0,36,355	0/0:10,0:10:27:0,27,280	0/0:7,0:7:21:0,21,212	0/0:3,0:3:9:0,9,90	0/0:2,0:2:6:0,6,65	0/0:13,0:13:39:0,39,372	0/0:2,0:2:6:0,6,61	0/0:9,0:9:27:0,27,276	0/0:8,0:8:21:0,21,231	0/0:7,0:7:21:0,21,208	0/0:8,0:8:24:0,24,233	0/0:15,0:15:42:0,42,439	0/0:4,0:4:12:0,12,121	0/1:4,1:5:14:14,0,108	0/0:1,0:1:3:0,3,32	0/0:6,0:6:18:0,18,181	0/0:5,0:5:15:0,15,153	0/0:20,0:20:60:0,60,596	1/1:0,18:18:54:552,54,0	0/0:15,0:15:45:0,45,430	0/0:5,0:5:15:0,15,159	0/0:12,0:12:36:0,36,363	0/0:12,0:12:36:0,36,355	0/0:5,0:5:15:0,15,159	0/0:1,0:1:3:0,3,33	0/0:27,0:27:75:0,75,793	0/0:1,0:1:3:0,3,29	0/0:1,0:1:3:0,3,31	0/0:14,0:14:42:0,42,426	./.:.:.:.:.	0/0:17,0:17:51:0,51,508	0/0:2,0:2:6:0,6,59	0/0:16,0:16:48:0,48,470	0/0:10,0:10:30:0,30,297	0/0:8,0:9:21:0,21,228	0/0:3,0:3:9:0,9,97	0/0:2,0:2:6:0,6,63	0/0:6,0:6:18:0,18,187	0/0:11,0:11:33:0,33,331	0/0:19,0:19:57:0,57,573	0/0:8,0:8:24:0,24,249	0/0:9,0:9:27:0,27,262	1/1:0,5:5:15:149,15,0	0/0:3,0:3:9:0,9,93	0/0:4,0:4:12:0,12,120	0/0:1,0:1:3:0,3,29	./.:.:.:.:.	0/0:4,0:4:12:0,12,121	0/0:3,0:3:9:0,9,85	./.:.:.:.:.	0/0:4,0:4:12:0,12,125	0/0:2,0:2:6:0,6,61	0/0:2,0:2:6:0,6,65	0/0:1,0:1:3:0,3,31	0/0:1,0:1:3:0,3,32	0/0:2,0:2:6:0,6,61	0/0:2,0:2:6:0,6,62	0/0:1,0:1:3:0,3,31	0/0:8,0:8:24:0,24,235	0/0:1,0:1:3:0,3,30	0/0:7,0:7:18:0,18,195	0/0:3,0:3:9:0,9,94	0/0:4,0:4:12:0,12,120	0/0:9,0:9:24:0,24,256	0/0:4,0:4:12:0,12,120	0/0:1,0:1:3:0,3,28	./.:.:.:.:.	0/0:1,0:1:3:0,3,24	0/0:2,0:2:6:0,6,57	0/0:5,0:5:15:0,15,153	0/0:1,0:1:3:0,3,29	0/0:2,0:2:6:0,6,59	0/0:1,0:1:3:0,3,32	./.:.:.:.:.	0/0:1,0:1:3:0,3,31	0/0:4,0:4:12:0,12,122	0/0:5,0:5:15:0,15,154	./.:.:.:.:.	0/0:4,0:4:12:0,12,120	0/0:1,0:1:3:0,3,32	0/0:1,0:1:3:0,3,30	0/0:5,0:5:15:0,15,162	0/0:3,0:3:9:0,9,93	0/0:3,0:3:9:0,9,94	0/0:2,0:2:6:0,6,60	0/0:5,0:5:15:0,15,153	0/0:1,0:1:3:0,3,30	0/0:4,0:4:12:0,12,111	0/0:3,0:3:9:0,9,93	0/0:1,0:1:3:0,3,30	0/0:1,0:1:3:0,3,32	0/0:1,0:1:3:0,3,30	0/0:1,0:1:3:0,3,32	0/0:5,0:5:15:0,15,153	0/0:2,0:2:6:0,6,63	0/0:2,0:2:6:0,6,54	0/0:3,0:3:9:0,9,95	./.:.:.:.:.	0/0:3,0:3:9:0,9,92	0/0:5,0:5:12:0,12,134	1/1:0,3:3:9:86,9,0	0/0:3,0:3:9:0,9,89	0/0:1,0:1:3:0,3,30	1/1:0,6:6:18:178,18,0	0/0:1,0:1:3:0,3,32	0/0:1,0:1:3:0,3,29	0/0:4,0:4:12:0,12,116	0/0:1,0:1:3:0,3,31	0/0:5,0:5:15:0,15,149	0/0:2,0:2:6:0,6,61	0/0:1,0:1:3:0,3,31	0/0:3,0:3:9:0,9,97	0/0:1,0:1:3:0,3,32	./.:.:.:.:.	0/0:1,0:1:3:0,3,29	./.:.:.:.:.	0/0:1,0:1:3:0,3,28	1/1:0,1:1:3:31,3,0	0/0:4,0:4:12:0,12,122	0/0:2,0:2:6:0,6,59	0/0:5,0:5:15:0,15,146	./.:.:.:.:.	0/0:3,0:3:9:0,9,90	0/0:4,0:4:12:0,12,120	0/0:3,0:3:9:0,9,94	./.:.:.:.:.	0/0:5,0:5:9:0,9,118	0/0:4,0:4:12:0,12,120	./.:.:.:.:.	0/0:2,0:2:6:0,6,59	0/0:4,0:4:6:0,6,89	0/0:2,0:2:3:0,3,30	0/0:43,0:43:99:0,129,1386
chr2	21431141	.	G	T	879.8	.	AC=17;AF=0.064;AN=264;BaseQRankSum=-1.369;DP=985;Dels=0.00;FS=2.106;HaplotypeScore=0.0545;InbreedingCoeff=0.4815;MLEAC=12;MLEAF=0.045;MQ=59.74;MQ0=0;MQRankSum=-0.578;QD=22.56;ReadPosRankSum=-1.491	GT:AD:DP:GQ:PL	0/0:68,0:68:99:0,204,2151	0/0:23,0:23:63:0,63,682	0/0:7,0:7:21:0,21,208	0/0:48,0:48:99:0,129,1399	0/0:19,0:19:54:0,54,561	0/0:8,0:8:24:0,24,245	0/0:16,0:16:48:0,48,482	0/0:4,0:4:12:0,12,126	0/0:3,0:3:9:0,9,97	0/0:15,0:15:45:0,45,468	0/0:8,0:8:24:0,24,245	0/0:12,0:12:33:0,33,363	0/0:11,0:11:30:0,30,321	0/0:1,0:1:3:0,3,34	0/0:17,0:17:48:0,48,509	0/0:10,0:10:30:0,30,305	0/0:12,0:12:36:0,36,354	0/0:4,0:4:12:0,12,126	0/0:12,0:12:36:0,36,366	0/0:3,0:3:9:0,9,92	0/0:3,0:3:9:0,9,95	0/0:10,0:10:27:0,27,287	0/0:13,0:13:33:0,33,371	0/0:17,0:17:51:0,51,517	0/0:2,0:2:6:0,6,63	0/0:22,0:22:60:0,60,632	0/0:17,0:17:45:0,45,503	0/1:1,2:3:24:54,0,24	1/1:0,2:2:6:52,6,0	0/0:21,0:21:57:0,57,611	0/0:6,0:6:18:0,18,182	./.:.:.:.:.	0/0:8,0:8:24:0,24,247	0/0:4,0:4:12:0,12,132	0/0:18,0:18:42:0,42,504	0/0:3,0:3:9:0,9,94	0/0:18,0:18:51:0,51,547	0/0:13,0:13:36:0,36,387	1/1:0,14:14:42:416,42,0	0/0:1,0:1:3:0,3,32	1/1:0,4:4:12:129,12,0	0/0:16,0:16:45:0,45,484	0/0:17,0:17:42:0,42,479	0/0:27,0:27:78:0,78,830	0/0:14,0:14:42:0,42,438	0/0:25,0:25:72:0,72,766	0/0:12,0:12:36:0,36,373	0/0:3,0:3:9:0,9,89	0/0:4,0:4:12:0,12,128	0/0:3,0:3:9:0,9,93	0/0:1,0:1:3:0,3,31	0/0:2,0:2:6:0,6,63	0/0:2,0:2:6:0,6,65	0/0:3,0:3:9:0,9,94	0/0:3,0:3:9:0,9,96	0/0:3,0:3:9:0,9,96	0/0:2,0:2:6:0,6,64	0/0:6,0:6:18:0,18,189	0/0:3,0:3:9:0,9,93	0/0:5,0:5:15:0,15,156	0/0:2,0:2:6:0,6,63	0/0:1,0:1:3:0,3,34	0/0:8,0:8:24:0,24,245	0/0:1,0:1:3:0,3,31	0/0:5,0:5:15:0,15,155	0/0:5,0:5:12:0,12,139	0/0:4,0:4:12:0,12,128	0/0:7,0:7:21:0,21,222	0/0:7,0:7:21:0,21,214	0/0:1,0:1:3:0,3,34	0/0:2,0:2:6:0,6,61	0/0:4,0:4:12:0,12,118	0/0:5,0:5:15:0,15,157	0/0:4,0:4:12:0,12,122	0/0:2,0:2:6:0,6,60	0/0:2,0:2:6:0,6,64	0/0:9,0:9:18:0,18,232	0/0:3,0:3:9:0,9,99	0/0:1,0:1:3:0,3,32	0/0:5,0:5:12:0,12,139	0/0:1,0:1:3:0,3,32	0/0:3,0:3:9:0,9,95	0/0:6,0:6:18:0,18,186	0/0:2,0:2:6:0,6,58	0/0:6,0:6:18:0,18,183	0/0:1,0:1:3:0,3,32	0/0:5,0:5:15:0,15,157	0/0:5,0:5:15:0,15,157	0/0:3,0:3:9:0,9,95	0/0:7,0:7:21:0,21,216	0/0:1,0:1:3:0,3,32	0/0:6,0:6:18:0,18,183	1/1:0,4:4:12:119,12,0	./.:.:.:.:.	0/0:4,0:4:12:0,12,128	0/0:5,0:5:15:0,15,150	0/0:4,0:4:12:0,12,124	0/0:7,0:7:21:0,21,219	0/0:3,0:3:9:0,9,91	0/0:3,0:3:9:0,9,91	0/0:4,0:4:12:0,12,127	1/1:0,2:2:6:60,6,0	1/1:0,3:3:9:88,9,0	0/0:1,0:1:3:0,3,31	0/0:3,0:3:9:0,9,96	0/0:9,0:9:21:0,21,250	0/0:1,0:1:3:0,3,32	0/0:11,0:11:33:0,33,351	0/0:3,0:3:9:0,9,93	0/0:2,0:2:6:0,6,63	0/0:8,0:8:24:0,24,248	0/0:3,0:3:9:0,9,95	0/0:3,0:3:9:0,9,94	1/1:0,4:4:9:93,9,0	1/1:0,3:3:9:94,9,0	0/0:4,0:4:12:0,12,120	0/0:4,0:4:12:0,12,124	0/0:5,0:5:15:0,15,153	0/0:4,0:4:12:0,12,128	0/0:3,0:3:9:0,9,91	0/0:6,0:6:18:0,18,184	0/0:6,0:6:18:0,18,180	0/0:4,0:4:12:0,12,124	0/0:6,0:6:18:0,18,185	0/0:10,0:10:27:0,27,278	0/0:5,0:5:15:0,15,154	0/0:4,0:4:9:0,9,109	0/0:5,0:5:15:0,15,152	0/0:2,0:2:6:0,6,63	0/0:4,0:4:6:0,6,89	0/0:4,0:4:9:0,9,108	0/0:2,0:2:6:0,6,59	./.:.:.:.:.	0/0:4,0:4:9:0,9,107	./.:.:.:.:.	./.:.:.:.:.	0/0:38,0:38:99:0,114,1231
chr2	21433310	.	T	G	454.42	.	AC=15;AF=0.060;AN=252;BaseQRankSum=1.258;DP=901;Dels=0.00;FS=0.798;HaplotypeScore=0.1644;InbreedingCoeff=0.3291;MLEAC=11;MLEAF=0.044;MQ=59.78;MQ0=0;MQRankSum=-1.362;QD=16.23;ReadPosRankSum=-1.780	GT:AD:DP:GQ:PL	0/0:47,0:47:99:0,141,1442	0/0:27,0:27:78:0,78,809	0/0:21,0:21:63:0,63,633	0/0:43,0:43:99:0,129,1274	0/0:15,0:15:42:0,42,449	0/0:9,0:9:27:0,27,270	0/0:8,0:8:24:0,24,233	./.:.:.:.:.	./.:.:.:.:.	0/0:16,0:16:48:0,48,489	./.:.:.:.:.	0/0:11,0:11:33:0,33,325	0/0:4,0:4:12:0,12,124	./.:.:.:.:.	0/0:19,0:19:54:0,54,565	0/0:18,0:18:51:0,51,526	0/0:17,0:17:48:0,48,487	./.:.:.:.:.	0/0:2,0:2:6:0,6,62	0/0:3,0:3:6:0,6,76	0/1:1,1:2:20:20,0,24	0/0:12,0:12:36:0,36,355	0/0:17,0:17:48:0,48,497	0/0:22,0:22:60:0,60,634	0/0:2,0:2:6:0,6,59	0/0:16,0:16:48:0,48,469	0/0:13,0:13:39:0,39,392	0/0:6,0:6:18:0,18,185	./.:.:.:.:.	0/0:18,0:18:51:0,51,530	0/0:2,0:2:6:0,6,66	0/0:3,0:3:9:0,9,96	0/0:14,0:14:39:0,39,406	0/0:1,0:1:3:0,3,33	0/0:16,0:16:48:0,48,497	0/0:1,0:1:3:0,3,33	0/0:16,0:16:45:0,45,468	0/0:12,0:12:30:0,30,336	0/0:9,0:9:27:0,27,274	./.:.:.:.:.	0/0:3,0:3:9:0,9,102	0/0:19,0:19:51:0,51,541	0/0:27,0:27:81:0,81,800	0/0:22,0:22:63:0,63,648	0/0:28,0:28:81:0,81,835	0/0:14,0:14:36:0,36,391	0/0:12,0:12:36:0,36,358	0/1:1,1:2:24:24,0,24	0/0:1,0:1:3:0,3,32	0/0:4,0:4:12:0,12,118	0/0:8,0:8:15:0,15,194	0/0:4,0:4:12:0,12,115	0/0:3,0:3:9:0,9,91	0/0:5,0:5:15:0,15,145	1/1:0,4:4:12:124,12,0	0/0:3,0:3:9:0,9,88	0/0:3,0:3:9:0,9,86	0/0:4,0:4:12:0,12,118	0/0:1,0:1:3:0,3,33	0/0:3,0:3:9:0,9,89	0/0:2,0:2:6:0,6,61	0/0:1,0:1:3:0,3,31	0/0:5,0:5:15:0,15,149	0/0:3,0:3:9:0,9,89	0/0:3,0:3:9:0,9,89	0/0:4,0:4:12:0,12,123	0/0:5,0:5:15:0,15,148	0/0:6,0:6:18:0,18,178	0/0:3,0:3:9:0,9,91	./.:.:.:.:.	0/0:1,0:1:3:0,3,32	0/0:3,0:3:9:0,9,93	0/0:4,0:4:12:0,12,122	0/1:3,1:4:17:17,0,79	1/1:0,3:3:9:86,9,0	0/0:8,0:8:21:0,21,224	1/1:0,2:2:6:60,6,0	0/0:5,0:5:15:0,15,153	./.:.:.:.:.	0/0:2,0:2:6:0,6,60	0/0:3,0:3:9:0,9,89	0/0:3,0:3:6:0,6,74	0/0:5,0:5:15:0,15,158	0/0:7,0:7:21:0,21,216	0/0:8,0:8:24:0,24,246	0/0:5,0:5:15:0,15,160	0/0:4,0:4:12:0,12,118	0/0:6,0:6:18:0,18,187	0/0:4,0:4:12:0,12,113	0/0:7,0:7:21:0,21,225	0/0:4,0:4:12:0,12,126	0/0:3,0:3:6:0,6,77	0/0:2,0:2:6:0,6,59	0/0:1,0:1:3:0,3,31	0/0:6,0:6:18:0,18,182	0/0:1,0:1:3:0,3,31	0/0:2,0:2:6:0,6,67	0/0:3,0:3:9:0,9,93	./.:.:.:.:.	0/0:2,0:2:6:0,6,63	0/0:2,0:2:6:0,6,61	0/0:1,0:1:3:0,3,32	0/0:4,0:4:12:0,12,122	0/0:2,0:2:6:0,6,61	0/0:2,0:2:6:0,6,59	0/0:8,0:8:21:0,21,223	0/0:7,0:7:21:0,21,213	0/0:8,0:8:24:0,24,237	0/0:1,0:1:3:0,3,31	0/0:1,0:1:3:0,3,32	0/0:2,0:2:6:0,6,59	0/0:1,0:1:3:0,3,31	0/0:2,0:2:6:0,6,61	0/0:4,0:4:12:0,12,117	0/0:3,0:3:9:0,9,92	0/0:4,0:4:12:0,12,120	0/0:4,0:4:12:0,12,121	0/0:4,0:4:12:0,12,116	0/0:7,0:7:21:0,21,204	0/0:3,0:3:9:0,9,92	1/1:0,5:5:12:136,12,0	0/0:2,0:2:6:0,6,63	0/0:9,0:9:27:0,27,275	1/1:0,1:1:3:32,3,0	0/0:4,0:4:12:0,12,120	0/0:3,0:3:9:0,9,87	0/0:1,0:1:3:0,3,31	0/0:3,0:3:9:0,9,92	1/1:0,5:5:15:153,15,0	./.:.:.:.:.	0/0:2,0:2:3:0,3,31	0/0:5,0:5:12:0,12,137	0/0:2,0:2:3:0,3,45	0/0:6,0:6:15:0,15,169	0/0:6,0:6:9:0,9,117	0/0:2,0:2:3:0,3,45	0/0:23,0:23:69:0,69,769
chr2	21436251	.	A	T	695.39	.	AC=14;AF=0.056;AN=252;BaseQRankSum=2.038;DP=1235;Dels=0.00;FS=0.000;HaplotypeScore=0.1440;InbreedingCoeff=0.2387;MLEAC=11;MLEAF=0.044;MQ=29.93;MQ0=29;MQRankSum=-0.456;QD=14.80;ReadPosRankSum=1.068	GT:AD:DP:GQ:PL	0/0:61,0:61:69:0,69,700	0/0:37,0:37:99:0,102,1042	0/0:23,0:23:48:0,48,474	0/0:64,0:64:99:0,162,1602	0/0:24,0:24:54:0,54,535	0/0:21,0:21:51:0,51,508	0/0:22,0:22:54:0,54,532	./.:.:.:.:.	./.:.:.:.:.	0/0:16,0:16:39:0,39,381	./.:.:.:.:.	0/0:19,0:19:45:0,45,446	0/0:25,0:25:45:0,45,452	0/0:4,0:4:9:0,9,93	0/0:21,0:21:45:0,45,453	0/0:21,0:21:48:0,48,458	0/1:6,11:17:99:229,0,132	./.:.:.:.:.	0/0:10,0:10:15:0,15,143	0/0:5,0:5:15:0,15,144	0/0:2,0:2:3:0,3,31	0/0:15,0:15:12:0,12,118	0/0:25,0:25:66:0,66,652	0/0:27,0:27:54:0,54,533	0/0:1,0:1:3:0,3,32	0/0:20,0:20:48:0,48,474	0/0:22,0:22:51:0,51,504	0/0:4,0:4:3:0,3,31	0/0:2,0:2:3:0,3,32	0/0:24,0:24:48:0,48,474	0/0:5,0:5:3:0,3,30	1/1:1,3:4:9:99,9,0	0/0:17,0:17:33:0,33,328	0/0:6,0:6:3:0,3,34	0/0:23,0:23:63:0,63,628	./.:.:.:.:.	0/0:28,0:28:63:0,63,622	0/0:14,0:14:24:0,24,243	1/1:3,4:7:12:122,12,0	0/0:1,0:1:3:0,3,31	0/0:4,0:4:3:0,3,31	0/0:11,0:11:27:0,27,271	0/0:24,0:24:63:0,63,624	0/0:14,0:14:27:0,27,274	0/0:20,0:20:45:0,45,444	0/0:18,0:18:42:0,42,415	0/0:9,0:9:24:0,24,239	0/0:1,0:1:3:0,3,32	0/0:3,0:3:9:0,9,92	0/0:6,0:6:12:0,12,119	0/0:1,0:1:3:0,3,30	0/0:5,0:5:15:0,15,150	0/0:10,0:10:9:0,9,89	0/0:10,0:10:30:0,30,296	0/0:10,0:10:18:0,18,154	0/0:2,0:2:3:0,3,30	0/0:2,0:2:3:0,3,30	0/0:11,0:11:21:0,21,207	./.:.:.:.:.	0/0:8,0:8:24:0,24,244	0/0:3,0:3:3:0,3,30	0/0:8,0:8:18:0,18,184	0/0:5,0:5:3:0,3,32	0/0:2,0:2:6:0,6,59	0/0:7,0:7:21:0,21,201	0/0:4,0:4:9:0,9,89	0/0:4,0:4:9:0,9,95	0/0:9,0:9:9:0,9,91	0/0:4,0:4:6:0,6,57	./.:.:.:.:.	0/0:8,0:8:15:0,15,148	0/0:7,0:7:21:0,21,207	0/0:9,0:9:27:0,27,269	0/0:4,0:4:6:0,6,59	0/0:4,0:4:12:0,12,119	0/0:6,0:6:12:0,12,123	0/0:9,0:9:12:0,12,117	0/0:3,0:3:3:0,3,30	0/0:1,0:1:3:0,3,30	0/0:19,0:19:51:0,51,504	0/0:4,0:4:9:0,9,86	0/0:7,0:7:15:0,15,153	0/0:8,0:8:9:0,9,92	0/0:2,0:2:3:0,3,31	0/0:11,0:11:21:0,21,209	0/0:4,0:4:6:0,6,61	0/0:5,0:5:12:0,12,120	0/0:4,0:4:9:0,9,87	0/0:5,0:5:6:0,6,59	0/0:1,0:1:3:0,3,30	0/0:1,0:1:3:0,3,28	0/0:2,0:2:6:0,6,59	1/1:0,4:4:12:122,12,0	1/1:0,3:3:9:89,9,0	0/0:2,0:2:6:0,6,59	./.:.:.:.:.	0/0:4,0:4:3:0,3,30	0/0:5,0:5:12:0,12,121	0/0:4,0:4:9:0,9,94	0/0:4,0:4:12:0,12,115	0/0:5,0:5:9:0,9,93	0/1:1,4:5:19:81,0,19	1/1:0,1:1:3:31,3,0	0/0:4,0:4:12:0,12,124	0/0:9,0:9:18:0,18,178	0/0:4,0:4:12:0,12,118	0/0:6,0:6:6:0,6,59	0/0:12,0:12:36:0,36,358	0/0:2,0:2:3:0,3,30	0/0:4,0:4:9:0,9,89	0/0:6,0:6:15:0,15,149	0/0:2,0:2:3:0,3,31	0/0:10,0:10:24:0,24,241	0/1:1,3:4:18:84,0,18	0/0:1,0:1:3:0,3,30	0/0:2,0:2:6:0,6,63	0/1:1,1:2:24:26,0,24	0/0:5,0:5:15:0,15,148	0/0:2,0:2:3:0,3,30	0/0:4,0:4:12:0,12,118	0/0:9,0:9:6:0,6,65	0/0:8,0:8:18:0,18,184	0/0:11,0:11:24:0,24,237	0/0:11,0:11:24:0,24,243	0/0:7,0:7:9:0,9,89	0/0:8,0:8:21:0,21,214	0/0:11,0:11:21:0,21,214	0/0:6,0:6:9:0,9,92	./.:.:.:.:.	./.:.:.:.:.	0/0:1,0:1:3:0,3,30	./.:.:.:.:.	0/0:6,0:6:6:0,6,62	0/0:2,0:2:3:0,3,45	0/0:10,0:10:12:0,12,152	0/0:4,0:4:3:0,3,45	0/0:41,0:41:66:0,66,747
chr2	21436253	.	T	C	681.07	.	AC=15;AF=0.060;AN=250;BaseQRankSum=-0.969;DP=1238;Dels=0.00;FS=1.105;HaplotypeScore=0.1313;InbreedingCoeff=0.2336;MLEAC=12;MLEAF=0.048;MQ=29.94;MQ0=30;MQRankSum=-0.479;QD=13.10;ReadPosRankSum=1.013	GT:AD:DP:GQ:PL	0/0:61,0:61:69:0,69,713	0/0:36,0:36:99:0,99,1009	0/0:23,0:23:48:0,48,489	0/0:64,0:64:99:0,162,1654	0/0:23,0:23:54:0,54,552	0/0:21,0:21:51:0,51,520	0/0:22,0:22:54:0,54,546	./.:.:.:.:.	./.:.:.:.:.	0/0:17,0:17:39:0,39,394	./.:.:.:.:.	0/0:19,0:19:45:0,45,459	0/0:25,0:25:45:0,45,466	0/0:4,0:4:9:0,9,97	0/0:21,0:21:42:0,42,435	0/0:21,0:21:48:0,48,474	0/1:6,11:17:99:222,0,134	./.:.:.:.:.	0/0:10,0:10:15:0,15,153	0/0:5,0:5:15:0,15,148	./.:.:.:.:.	0/0:15,0:15:12:0,12,121	0/0:23,0:23:60:0,60,609	0/0:28,0:28:57:0,57,580	0/0:1,0:1:3:0,3,32	0/0:20,0:20:48:0,48,474	0/0:22,0:22:54:0,54,549	0/0:4,0:4:3:0,3,32	0/0:2,0:2:3:0,3,32	0/0:23,0:23:48:0,48,489	0/0:5,0:5:3:0,3,30	1/1:1,3:4:9:95,9,0	0/0:18,0:18:36:0,36,363	0/0:7,0:7:6:0,6,63	0/0:23,0:23:63:0,63,642	./.:.:.:.:.	0/0:28,0:28:63:0,63,637	0/0:14,0:14:24:0,24,244	1/1:3,4:7:12:115,12,0	0/0:1,0:1:3:0,3,32	0/0:4,0:4:3:0,3,31	0/0:11,0:11:27:0,27,271	0/0:24,0:24:63:0,63,628	0/0:14,0:14:27:0,27,282	0/0:20,0:20:45:0,45,458	0/0:18,0:18:42:0,42,427	0/0:10,0:10:27:0,27,281	0/0:1,0:1:3:0,3,28	0/0:4,0:4:9:0,9,89	0/0:5,0:5:12:0,12,128	0/0:1,0:1:3:0,3,31	0/0:6,0:6:18:0,18,180	0/0:9,0:9:9:0,9,89	0/0:11,0:11:33:0,33,326	0/0:10,0:10:18:0,18,184	0/0:2,0:2:3:0,3,30	0/0:2,0:2:3:0,3,30	0/0:11,0:11:21:0,21,214	./.:.:.:.:.	0/0:8,0:8:24:0,24,250	0/0:3,0:3:3:0,3,31	0/0:6,0:6:12:0,12,121	0/0:5,0:5:3:0,3,33	0/0:2,0:2:6:0,6,65	0/0:6,0:6:18:0,18,184	0/0:4,0:4:9:0,9,89	0/0:4,0:4:9:0,9,92	0/0:9,0:9:9:0,9,93	0/0:5,0:5:9:0,9,89	./.:.:.:.:.	0/0:8,0:8:15:0,15,153	0/0:7,0:7:21:0,21,214	0/0:10,0:10:30:0,30,292	0/0:4,0:4:6:0,6,61	0/0:4,0:4:12:0,12,123	0/0:6,0:6:9:0,9,92	0/0:9,0:9:12:0,12,122	0/0:3,0:3:3:0,3,30	0/0:1,0:1:3:0,3,31	0/0:19,0:19:51:0,51,518	0/0:4,0:4:9:0,9,95	0/0:7,0:7:15:0,15,153	0/0:8,0:8:9:0,9,97	0/0:2,0:2:3:0,3,32	0/0:11,0:11:21:0,21,215	0/0:3,0:3:6:0,6,63	0/0:5,0:5:12:0,12,123	0/0:4,0:4:9:0,9,89	0/0:5,0:5:6:0,6,65	0/0:1,0:1:3:0,3,30	0/0:1,0:1:3:0,3,33	0/0:2,0:2:6:0,6,61	1/1:0,4:4:12:118,12,0	1/1:0,3:3:9:92,9,0	0/0:2,0:2:6:0,6,61	./.:.:.:.:.	0/1:4,1:5:19:19,0,48	0/0:5,0:5:12:0,12,118	0/0:4,0:4:9:0,9,95	0/0:4,0:4:12:0,12,122	0/0:5,0:5:9:0,9,96	0/1:1,4:5:19:79,0,19	1/1:0,1:1:3:32,3,0	0/0:3,0:3:9:0,9,97	0/0:9,0:9:18:0,18,195	0/0:4,0:4:12:0,12,118	0/0:6,0:6:6:0,6,63	0/0:12,0:12:36:0,36,371	0/0:2,0:2:3:0,3,31	0/0:4,0:4:9:0,9,89	0/0:6,0:6:15:0,15,154	0/0:2,0:2:3:0,3,32	0/0:11,0:11:27:0,27,277	0/1:1,3:4:20:81,0,20	0/0:1,0:1:3:0,3,30	0/0:2,0:2:6:0,6,63	0/1:1,1:2:24:25,0,24	0/0:5,0:5:15:0,15,153	0/0:2,0:2:3:0,3,30	0/0:4,0:4:12:0,12,118	0/0:9,0:9:6:0,6,66	0/0:9,0:9:21:0,21,214	0/0:10,0:10:21:0,21,214	0/0:11,0:11:24:0,24,243	0/0:8,0:8:9:0,9,92	0/0:8,0:8:21:0,21,214	0/0:11,0:11:21:0,21,207	0/0:6,0:6:9:0,9,92	./.:.:.:.:.	./.:.:.:.:.	0/0:1,0:1:3:0,3,31	./.:.:.:.:.	0/0:7,0:7:6:0,6,63	0/0:2,0:2:3:0,3,45	0/0:10,0:10:12:0,12,148	0/0:4,0:4:3:0,3,45	0/0:43,0:43:69:0,69,782
chr2	21437038	.	C	T	800.64	.	AC=20;AF=0.078;AN=256;BaseQRankSum=-1.228;DP=618;Dels=0.00;FS=3.248;HaplotypeScore=0.0925;InbreedingCoeff=0.3884;MLEAC=16;MLEAF=0.063;MQ=58.49;MQ0=1;MQRankSum=0.153;QD=21.64;ReadPosRankSum=0.014	GT:AD:DP:GQ:PL	0/0:26,0:26:78:0,78,833	0/0:14,0:14:36:0,36,405	0/0:11,0:11:27:0,27,289	0/0:22,0:22:66:0,66,677	0/0:17,0:17:51:0,51,530	0/0:9,0:9:27:0,27,259	0/0:6,0:6:18:0,18,188	0/0:1,0:1:3:0,3,31	0/0:3,0:3:9:0,9,96	0/0:6,0:6:18:0,18,182	0/0:2,0:2:6:0,6,63	0/0:9,0:9:24:0,24,263	0/0:12,0:12:33:0,33,350	0/0:1,0:1:3:0,3,33	0/0:9,0:9:27:0,27,278	0/0:8,0:8:24:0,24,247	1/1:0,9:9:27:283,27,0	0/0:10,0:10:30:0,30,315	0/0:7,0:7:21:0,21,216	0/0:5,0:5:15:0,15,155	0/0:4,0:4:12:0,12,130	0/0:4,0:4:12:0,12,124	0/0:8,0:8:21:0,21,235	0/0:12,0:12:36:0,36,380	0/0:2,0:2:6:0,6,54	0/0:11,0:11:33:0,33,338	0/0:11,0:11:27:0,27,287	0/0:1,0:1:3:0,3,33	0/1:2,2:4:43:51,0,43	0/0:8,0:8:24:0,24,254	0/0:3,0:3:9:0,9,92	1/1:0,1:1:3:31,3,0	0/0:7,0:7:21:0,21,213	0/0:5,0:5:15:0,15,158	0/0:15,0:15:39:0,39,433	0/0:1,0:1:3:0,3,31	0/0:7,0:7:21:0,21,217	0/0:10,0:10:27:0,27,288	1/1:0,7:7:21:212,21,0	./.:.:.:.:.	0/0:3,0:3:9:0,9,96	0/0:11,0:11:30:0,30,322	0/0:11,0:11:33:0,33,344	0/0:8,0:8:24:0,24,250	0/0:10,0:10:27:0,27,276	0/0:6,0:6:18:0,18,182	0/0:1,0:1:3:0,3,30	0/0:3,0:3:9:0,9,95	0/0:2,0:2:6:0,6,69	0/0:3,0:3:9:0,9,88	0/0:2,0:2:6:0,6,62	0/0:3,0:3:9:0,9,93	0/0:3,0:3:9:0,9,89	0/0:3,0:3:9:0,9,96	0/0:3,0:3:9:0,9,95	./.:.:.:.:.	./.:.:.:.:.	0/0:6,0:6:18:0,18,185	1/1:0,2:2:6:62,6,0	0/0:4,0:4:12:0,12,124	0/0:5,0:5:15:0,15,152	0/0:1,0:1:3:0,3,31	1/1:0,2:2:6:64,6,0	0/0:1,0:1:3:0,3,32	0/0:3,0:3:9:0,9,96	0/0:6,0:6:15:0,15,171	0/0:6,0:6:12:0,12,140	0/0:4,0:4:12:0,12,123	0/0:1,0:1:3:0,3,33	0/0:4,0:4:12:0,12,124	0/0:2,0:2:6:0,6,59	0/0:2,0:2:6:0,6,62	0/0:1,0:1:3:0,3,32	0/0:1,0:1:3:0,3,32	0/0:3,0:3:9:0,9,89	0/0:1,0:1:3:0,3,32	0/0:2,0:2:6:0,6,59	0/0:2,0:2:6:0,6,60	./.:.:.:.:.	0/0:5,0:5:15:0,15,159	0/0:3,0:3:9:0,9,91	0/0:3,0:3:9:0,9,90	0/0:4,0:4:12:0,12,128	0/0:3,0:3:9:0,9,91	0/0:2,0:2:6:0,6,64	0/0:3,0:3:9:0,9,96	0/0:5,0:5:15:0,15,156	0/0:2,0:2:6:0,6,61	0/0:1,0:1:3:0,3,31	0/0:3,0:3:9:0,9,96	./.:.:.:.:.	0/0:3,0:3:9:0,9,96	1/1:0,2:2:6:61,6,0	1/1:0,3:3:9:90,9,0	0/0:2,0:2:6:0,6,60	0/0:4,0:4:12:0,12,124	0/0:3,0:3:9:0,9,89	0/0:3,0:3:6:0,6,75	./.:.:.:.:.	0/1:1,1:2:19:25,0,19	0/0:3,0:3:9:0,9,95	1/1:0,4:4:12:129,12,0	1/1:0,1:1:3:30,3,0	0/0:1,0:1:3:0,3,32	0/0:2,0:2:6:0,6,61	0/0:3,0:3:9:0,9,91	0/0:3,0:3:9:0,9,96	0/0:5,0:5:15:0,15,157	0/0:2,0:2:6:0,6,68	0/0:1,0:1:3:0,3,31	0/0:5,0:5:15:0,15,151	0/0:2,0:2:6:0,6,69	0/0:3,0:3:9:0,9,88	0/0:1,0:1:3:0,3,30	./.:.:.:.:.	0/0:3,0:3:9:0,9,98	0/0:1,0:1:3:0,3,30	0/0:3,0:3:9:0,9,92	0/0:5,0:5:15:0,15,153	0/0:4,0:4:9:0,9,109	0/0:6,0:6:18:0,18,184	0/0:4,0:4:12:0,12,127	0/0:3,0:3:9:0,9,97	0/0:3,0:3:9:0,9,95	0/0:5,0:5:15:0,15,147	0/0:5,0:5:12:0,12,135	0/0:4,0:4:12:0,12,124	0/0:2,0:2:6:0,6,56	./.:.:.:.:.	0/0:2,0:2:3:0,3,45	0/0:3,0:3:6:0,6,75	./.:.:.:.:.	0/0:2,0:2:3:0,3,45	0/0:4,0:4:6:0,6,89	0/0:4,0:4:9:0,9,106	0/0:8,0:8:12:0,12,179	0/0:16,0:16:45:0,45,494
chr2	21438387	.	T	C	1480.33	.	AC=14;AF=0.057;AN=244;BaseQRankSum=1.472;DP=692;Dels=0.00;FS=0.000;HaplotypeScore=0.0626;InbreedingCoeff=0.3483;MLEAC=14;MLEAF=0.057;MQ=59.07;MQ0=0;MQRankSum=0.955;QD=23.13;ReadPosRankSum=-2.237	GT:AD:DP:GQ:PL	0/0:31,0:31:93:0,93,964	0/0:13,0:13:39:0,39,401	0/0:15,0:15:45:0,45,452	0/0:33,0:33:96:0,96,990	0/0:11,0:11:30:0,30,322	0/0:8,0:8:15:0,15,192	0/0:4,0:4:12:0,12,126	0/0:1,0:1:3:0,3,34	0/0:1,0:1:3:0,3,32	0/0:17,0:17:51:0,51,523	0/0:2,0:2:6:0,6,61	0/0:10,0:10:27:0,27,293	0/0:20,0:20:54:0,54,586	./.:.:.:.:.	0/0:17,0:17:51:0,51,527	0/0:6,0:6:18:0,18,184	0/0:9,0:9:27:0,27,266	./.:.:.:.:.	0/0:1,0:1:3:0,3,29	./.:.:.:.:.	0/0:2,0:2:6:0,6,63	0/0:7,0:7:21:0,21,203	0/0:5,0:5:15:0,15,155	0/0:10,0:10:30:0,30,301	0/0:2,0:2:6:0,6,66	0/0:12,0:12:36:0,36,361	0/0:18,0:18:48:0,48,513	0/0:6,0:6:18:0,18,195	0/0:1,0:1:3:0,3,30	0/0:11,0:11:30:0,30,315	./.:.:.:.:.	0/0:1,0:1:3:0,3,32	0/0:4,0:4:12:0,12,120	0/0:3,0:3:9:0,9,89	0/0:11,0:11:33:0,33,335	0/0:1,0:1:3:0,3,32	0/0:9,0:9:27:0,27,274	0/0:5,0:5:12:0,12,137	0/0:8,0:8:24:0,24,241	./.:.:.:.:.	0/0:1,0:1:3:0,3,34	0/0:13,0:13:30:0,30,345	1/1:0,14:14:36:405,36,0	0/0:15,0:15:39:0,39,427	1/1:0,16:16:45:474,45,0	0/0:11,0:11:30:0,30,318	0/0:8,0:8:24:0,24,243	0/0:4,0:4:12:0,12,122	./.:.:.:.:.	0/0:4,0:4:12:0,12,118	0/0:3,0:3:9:0,9,87	0/0:2,0:2:6:0,6,63	0/0:4,0:4:12:0,12,121	0/0:1,0:1:3:0,3,32	0/0:5,0:5:15:0,15,154	./.:.:.:.:.	0/0:3,0:3:9:0,9,90	0/0:4,0:4:12:0,12,122	0/0:1,0:1:3:0,3,31	0/0:3,0:3:9:0,9,95	0/0:5,0:5:12:0,12,133	0/0:6,0:6:18:0,18,183	0/0:7,0:7:21:0,21,209	0/0:3,0:3:9:0,9,91	0/0:4,0:4:12:0,12,124	0/0:2,0:2:6:0,6,61	0/0:2,0:2:6:0,6,61	0/0:4,0:4:12:0,12,120	./.:.:.:.:.	./.:.:.:.:.	0/0:2,0:2:6:0,6,63	0/0:4,0:4:12:0,12,126	1/1:0,3:3:9:95,9,0	0/1:2,3:5:46:75,0,46	0/0:2,0:2:6:0,6,59	0/0:3,0:3:9:0,9,89	0/0:1,0:1:3:0,3,33	1/1:0,3:3:9:95,9,0	./.:.:.:.:.	1/1:0,8:8:24:245,24,0	0/0:2,0:2:6:0,6,65	0/0:1,0:1:3:0,3,30	0/0:3,0:3:9:0,9,93	0/0:2,0:2:6:0,6,59	0/0:4,0:4:12:0,12,128	0/0:2,0:2:6:0,6,63	0/0:2,0:2:6:0,6,62	0/0:3,0:3:9:0,9,95	0/0:6,0:6:18:0,18,182	0/0:2,0:2:6:0,6,62	0/0:3,0:3:9:0,9,94	0/0:3,0:3:9:0,9,92	0/0:6,0:6:18:0,18,175	0/0:2,0:2:6:0,6,60	0/0:1,0:1:3:0,3,33	0/0:3,0:3:9:0,9,94	0/0:2,0:2:6:0,6,64	0/0:3,0:3:9:0,9,91	0/0:2,0:2:6:0,6,59	0/0:2,0:2:6:0,6,62	0/0:5,0:5:15:0,15,152	0/0:3,0:3:9:0,9,86	0/0:5,0:5:15:0,15,153	0/1:4,3:7:73:73,0,99	./.:.:.:.:.	1/1:0,8:8:21:232,21,0	0/0:3,0:3:9:0,9,94	0/0:3,0:3:9:0,9,91	0/0:1,0:1:3:0,3,32	./.:.:.:.:.	0/0:3,0:3:9:0,9,92	0/0:1,0:1:3:0,3,32	0/0:5,0:5:12:0,12,134	0/0:5,0:5:15:0,15,150	0/0:2,0:2:6:0,6,63	0/0:2,0:2:6:0,6,63	0/0:4,0:4:12:0,12,122	0/0:3,0:3:9:0,9,92	0/0:8,0:8:24:0,24,240	0/0:5,0:5:15:0,15,145	0/0:2,0:2:6:0,6,63	0/0:4,0:4:12:0,12,122	0/0:3,0:3:9:0,9,93	0/0:3,0:3:9:0,9,91	0/0:6,0:6:18:0,18,185	0/0:1,0:1:3:0,3,32	0/0:4,0:4:12:0,12,120	0/0:2,0:2:6:0,6,66	0/0:2,0:2:6:0,6,59	0/0:2,0:2:3:0,3,45	0/0:4,0:4:6:0,6,89	./.:.:.:.:.	./.:.:.:.:.	0/0:7,0:7:15:0,15,184	0/0:2,0:2:6:0,6,62	./.:.:.:.:.	0/0:32,0:32:96:0,96,1070
chr2	21439220	.	T	A	823.77	.	AC=19;AF=0.080;AN=238;BaseQRankSum=-0.270;DP=612;Dels=0.00;FS=0.000;HaplotypeScore=0.0487;InbreedingCoeff=0.3521;MLEAC=16;MLEAF=0.067;MQ=59.41;MQ0=1;MQRankSum=-0.619;QD=19.61;ReadPosRankSum=-0.985	GT:AD:DP:GQ:PL	0/0:37,0:37:99:0,111,1136	0/0:12,0:12:36:0,36,359	0/0:10,0:10:30:0,30,301	0/0:21,0:21:63:0,63,640	0/0:15,0:15:45:0,45,449	0/0:7,0:7:21:0,21,212	0/0:5,0:5:15:0,15,154	0/0:2,0:2:6:0,6,67	0/0:2,0:2:6:0,6,59	0/0:14,0:14:42:0,42,422	0/0:1,0:1:3:0,3,33	0/0:17,0:17:48:0,48,504	0/0:9,0:9:27:0,27,277	0/0:1,0:1:3:0,3,32	0/0:15,0:15:36:0,36,413	0/0:5,0:5:15:0,15,158	1/1:0,6:6:18:186,18,0	0/0:3,0:3:9:0,9,96	0/0:5,0:5:15:0,15,150	0/0:5,0:5:9:0,9,118	0/0:3,0:3:9:0,9,95	0/0:4,0:4:12:0,12,128	0/0:9,0:9:27:0,27,278	0/0:8,0:8:24:0,24,249	0/0:2,0:2:6:0,6,63	0/0:10,0:10:30:0,30,303	0/0:5,0:5:15:0,15,154	0/0:4,0:4:12:0,12,128	1/1:0,3:3:9:99,9,0	0/0:14,0:14:39:0,39,422	0/0:1,0:1:3:0,3,32	1/1:0,2:2:6:65,6,0	0/0:9,0:9:27:0,27,268	./.:.:.:.:.	0/0:8,0:8:24:0,24,238	./.:.:.:.:.	0/0:12,0:12:36:0,36,355	0/0:5,0:5:15:0,15,146	1/1:0,7:7:21:216,21,0	0/0:1,0:1:3:0,3,32	0/0:2,0:2:6:0,6,62	0/0:11,0:11:33:0,33,342	0/0:13,0:13:39:0,39,397	0/0:15,0:15:45:0,45,453	0/0:8,0:8:24:0,24,239	0/0:9,0:9:24:0,24,258	0/0:9,0:9:21:0,21,238	0/0:3,0:3:6:0,6,65	0/0:2,0:2:6:0,6,59	0/0:1,0:1:3:0,3,33	0/0:1,0:1:3:0,3,30	0/0:2,0:2:6:0,6,59	0/0:3,0:3:9:0,9,94	0/0:3,0:3:9:0,9,96	0/0:4,0:4:12:0,12,117	0/0:1,0:1:3:0,3,31	./.:.:.:.:.	0/0:2,0:2:6:0,6,62	0/0:1,0:1:3:0,3,29	0/0:3,0:3:9:0,9,91	0/0:4,0:4:12:0,12,118	./.:.:.:.:.	1/1:0,5:5:15:159,15,0	0/0:2,0:2:6:0,6,59	0/0:2,0:2:3:0,3,34	0/0:3,0:3:9:0,9,95	0/0:2,0:2:6:0,6,65	0/0:1,0:1:3:0,3,32	0/0:3,0:3:9:0,9,92	0/0:6,0:6:18:0,18,179	./.:.:.:.:.	./.:.:.:.:.	0/0:2,0:2:6:0,6,57	./.:.:.:.:.	0/0:2,0:2:6:0,6,58	0/0:5,0:5:15:0,15,142	./.:.:.:.:.	./.:.:.:.:.	./.:.:.:.:.	0/0:5,0:5:15:0,15,151	0/0:3,0:3:9:0,9,89	0/0:2,0:2:6:0,6,64	0/0:2,0:2:6:0,6,66	0/0:3,0:3:9:0,9,88	0/0:1,0:1:3:0,3,32	0/0:1,0:1:3:0,3,32	0/0:2,0:2:6:0,6,59	0/1:3,1:4:15:15,0,80	./.:.:.:.:.	0/1:3,1:4:22:22,0,85	0/0:3,0:3:9:0,9,94	0/0:3,0:3:9:0,9,89	1/1:0,3:3:9:88,9,0	1/1:0,1:1:3:32,3,0	0/0:1,0:1:3:0,3,32	0/0:2,0:2:6:0,6,64	0/0:2,0:2:6:0,6,65	0/0:3,0:3:9:0,9,92	0/0:1,0:1:3:0,3,32	./.:.:.:.:.	0/0:1,0:1:3:0,3,33	./.:.:.:.:.	./.:.:.:.:.	0/0:3,0:3:9:0,9,91	0/0:3,0:3:9:0,9,89	0/0:6,0:6:18:0,18,182	0/0:2,0:2:6:0,6,64	0/0:1,0:1:3:0,3,31	0/0:3,0:3:9:0,9,95	0/0:2,0:2:6:0,6,57	0/0:8,0:8:24:0,24,245	0/0:3,0:3:9:0,9,96	0/0:5,0:5:15:0,15,153	0/0:4,0:4:12:0,12,120	1/1:0,3:3:9:95,9,0	0/0:3,0:3:9:0,9,89	0/1:1,3:4:19:80,0,19	0/0:2,0:2:6:0,6,59	0/0:1,0:1:3:0,3,31	./.:.:.:.:.	0/0:7,0:7:21:0,21,221	0/0:2,0:2:6:0,6,63	0/0:10,0:10:30:0,30,308	0/0:2,0:2:6:0,6,57	0/0:4,0:4:12:0,12,118	0/0:3,0:3:9:0,9,92	0/0:1,0:1:3:0,3,30	./.:.:.:.:.	0/0:2,0:2:6:0,6,60	0/0:6,0:6:9:0,9,134	./.:.:.:.:.	0/0:5,0:5:9:0,9,120	./.:.:.:.:.	0/0:11,0:11:24:0,24,291	0/0:4,0:4:6:0,6,89	0/0:1,0:1:3:0,3,32	0/0:25,0:25:75:0,75,851
chr2	21439363	.	A	G	1320.91	.	AC=21;AF=0.083;AN=254;BaseQRankSum=-0.906;DP=755;Dels=0.00;FS=3.356;HaplotypeScore=0.0348;InbreedingCoeff=0.4493;MLEAC=18;MLEAF=0.071;MQ=59.69;MQ0=1;MQRankSum=-1.273;QD=25.40;ReadPosRankSum=-1.634	GT:AD:DP:GQ:PL	0/0:43,0:43:99:0,129,1333	0/0:15,0:15:45:0,45,466	0/0:21,0:21:63:0,63,645	0/0:22,0:22:66:0,66,667	0/0:15,0:15:42:0,42,440	0/0:4,0:4:12:0,12,126	0/0:7,0:7:21:0,21,217	0/0:2,0:2:6:0,6,65	0/0:3,0:3:9:0,9,86	0/0:10,0:10:30:0,30,313	0/0:1,0:1:3:0,3,32	0/0:8,0:8:24:0,24,247	0/0:17,0:17:45:0,45,480	./.:.:.:.:.	0/0:28,0:28:78:0,78,841	0/0:10,0:10:30:0,30,306	1/1:0,12:12:36:375,36,0	./.:.:.:.:.	0/0:1,0:1:3:0,3,30	0/0:2,0:2:6:0,6,61	./.:.:.:.:.	0/0:3,0:3:9:0,9,93	0/0:6,0:6:18:0,18,183	0/0:6,0:6:15:0,15,171	0/0:1,0:1:3:0,3,29	0/0:16,0:16:48:0,48,493	0/0:13,0:13:39:0,39,409	0/0:1,0:1:3:0,3,33	1/1:0,2:2:6:65,6,0	0/0:17,0:17:51:0,51,522	0/0:2,0:2:6:0,6,67	1/1:0,2:2:6:60,6,0	0/0:6,0:6:18:0,18,179	0/0:3,0:3:9:0,9,97	0/0:10,0:10:30:0,30,298	./.:.:.:.:.	0/0:18,0:18:45:0,45,508	0/0:12,0:12:33:0,33,348	1/1:0,9:9:27:285,27,0	0/0:1,0:1:3:0,3,35	0/0:3,0:3:9:0,9,94	0/0:15,0:15:45:0,45,456	0/0:14,0:14:42:0,42,418	0/0:13,0:13:39:0,39,407	0/0:19,0:19:57:0,57,576	0/0:11,0:11:27:0,27,307	0/0:8,0:8:24:0,24,244	0/0:3,0:3:9:0,9,92	./.:.:.:.:.	0/0:2,0:2:6:0,6,62	0/0:3,0:3:9:0,9,94	0/0:2,0:2:6:0,6,63	0/0:3,0:3:9:0,9,91	0/0:3,0:3:9:0,9,91	0/0:1,0:1:3:0,3,32	./.:.:.:.:.	0/0:7,0:7:21:0,21,213	0/0:3,0:3:9:0,9,93	1/1:0,3:3:9:93,9,0	0/0:7,0:7:21:0,21,219	0/0:4,0:4:12:0,12,115	0/0:2,0:2:6:0,6,64	1/1:0,10:10:30:311,30,0	0/0:6,0:6:15:0,15,165	0/0:4,0:4:12:0,12,119	0/0:6,0:6:18:0,18,185	0/0:3,0:3:9:0,9,92	0/0:2,0:2:6:0,6,61	0/0:1,0:1:3:0,3,30	0/0:2,0:2:6:0,6,55	0/0:1,0:1:3:0,3,33	0/0:1,0:1:3:0,3,30	0/0:1,0:1:3:0,3,31	0/0:6,0:6:18:0,18,182	0/0:7,0:7:21:0,21,214	0/0:1,0:1:3:0,3,30	0/0:3,0:3:9:0,9,91	0/0:3,0:3:9:0,9,93	0/0:2,0:2:6:0,6,65	0/0:3,0:3:9:0,9,94	0/0:4,0:4:12:0,12,119	0/0:1,0:1:3:0,3,32	0/0:1,0:1:3:0,3,29	0/0:3,0:3:9:0,9,92	0/0:5,0:5:15:0,15,154	0/0:2,0:2:6:0,6,67	0/0:3,0:3:9:0,9,89	0/0:3,0:3:9:0,9,92	0/0:3,0:3:9:0,9,94	0/0:4,0:4:12:0,12,134	./.:.:.:.:.	0/0:4,0:4:12:0,12,126	1/1:0,6:6:18:175,18,0	1/1:0,1:1:3:32,3,0	0/0:3,0:3:9:0,9,89	0/0:1,0:1:3:0,3,32	0/0:1,0:1:3:0,3,33	0/0:2,0:2:6:0,6,62	0/0:3,0:3:9:0,9,88	0/0:1,0:1:3:0,3,31	0/0:1,0:1:3:0,3,34	1/1:0,3:3:9:94,9,0	./.:.:.:.:.	0/0:3,0:3:9:0,9,94	0/0:5,0:5:15:0,15,153	0/0:6,0:6:18:0,18,182	0/0:5,0:5:15:0,15,154	0/0:7,0:7:21:0,21,213	0/0:4,0:4:12:0,12,120	0/0:1,0:1:3:0,3,28	0/0:4,0:4:12:0,12,122	0/0:4,0:4:12:0,12,123	0/0:7,0:7:21:0,21,217	0/0:4,0:4:12:0,12,120	1/1:0,1:1:3:32,3,0	0/0:3,0:3:9:0,9,92	0/1:1,2:3:20:56,0,20	0/0:2,0:2:3:0,3,45	./.:.:.:.:.	0/0:6,0:6:15:0,15,165	0/0:4,0:4:12:0,12,118	0/0:5,0:5:15:0,15,154	0/0:5,0:5:12:0,12,139	0/0:3,0:3:9:0,9,93	0/0:4,0:4:12:0,12,116	0/0:7,0:7:21:0,21,214	0/0:6,0:6:18:0,18,187	0/0:5,0:5:15:0,15,151	0/0:6,0:6:18:0,18,189	0/0:4,0:4:6:0,6,89	0/0:1,0:1:3:0,3,30	0/0:1,0:1:3:0,3,31	0/0:2,0:2:3:0,3,45	0/0:4,0:4:12:0,12,123	./.:.:.:.:.	0/0:2,0:2:6:0,6,60	0/0:38,0:38:99:0,114,1291
chr2	21439426	.	A	G	1004.43	.	AC=20;AF=0.078;AN=258;BaseQRankSum=0.400;DP=670;Dels=0.00;FS=5.866;HaplotypeScore=0.0569;InbreedingCoeff=0.4893;MLEAC=16;MLEAF=0.062;MQ=59.64;MQ0=1;MQRankSum=-1.361;QD=23.92;ReadPosRankSum=2.454	GT:AD:DP:GQ:PL	0/0:34,0:34:99:0,102,1073	0/0:23,0:23:60:0,60,659	0/0:12,0:12:36:0,36,383	0/0:20,0:20:60:0,60,622	0/0:7,0:7:21:0,21,214	0/0:3,0:3:9:0,9,92	0/0:5,0:5:15:0,15,154	0/0:2,0:2:6:0,6,54	0/0:4,0:4:12:0,12,132	0/0:7,0:7:21:0,21,215	0/0:2,0:2:6:0,6,69	0/0:9,1:10:27:0,27,281	0/0:14,0:14:42:0,42,442	0/0:1,0:1:3:0,3,34	0/0:20,0:20:60:0,60,616	0/0:13,0:13:39:0,39,398	1/1:0,7:7:18:199,18,0	0/0:3,0:3:9:0,9,96	./.:.:.:.:.	0/0:2,0:2:6:0,6,59	./.:.:.:.:.	0/0:3,0:3:9:0,9,96	0/0:8,0:8:24:0,24,249	0/0:8,0:8:24:0,24,238	0/0:3,0:3:9:0,9,96	0/0:13,0:13:39:0,39,398	0/0:7,0:7:21:0,21,216	0/0:4,0:4:12:0,12,130	1/1:0,2:2:6:61,6,0	0/0:11,0:11:33:0,33,336	0/0:3,0:3:9:0,9,97	1/1:0,6:6:15:161,15,0	0/0:3,0:3:9:0,9,93	0/0:2,0:2:6:0,6,65	0/0:8,0:8:24:0,24,260	./.:.:.:.:.	0/0:9,0:9:27:0,27,279	0/0:7,0:7:18:0,18,208	1/1:0,5:5:15:153,15,0	0/0:1,0:1:3:0,3,32	0/0:4,0:4:12:0,12,118	0/0:6,0:6:18:0,18,192	0/0:6,0:6:18:0,18,189	0/0:13,0:13:39:0,39,398	0/0:20,0:20:60:0,60,612	0/0:12,0:12:30:0,30,341	0/0:14,0:14:42:0,42,432	0/0:3,0:3:9:0,9,97	0/0:2,0:2:6:0,6,61	0/0:3,0:3:9:0,9,94	0/0:2,0:2:6:0,6,63	0/0:1,0:1:3:0,3,32	0/0:6,0:6:12:0,12,151	0/0:3,0:3:9:0,9,94	0/0:4,0:4:12:0,12,123	0/0:1,0:1:3:0,3,32	0/0:5,0:5:15:0,15,156	0/0:4,0:4:12:0,12,121	1/1:0,2:2:6:62,6,0	0/0:8,0:8:24:0,24,248	0/0:2,0:2:6:0,6,63	0/0:1,0:1:3:0,3,31	1/1:0,7:7:21:218,21,0	0/0:2,0:2:6:0,6,63	0/0:1,0:1:3:0,3,32	0/0:8,0:8:24:0,24,245	0/0:4,0:4:12:0,12,125	0/0:3,0:3:9:0,9,93	0/0:4,0:4:12:0,12,124	0/0:5,0:5:15:0,15,159	0/0:2,0:2:6:0,6,63	0/0:2,0:2:6:0,6,63	0/0:1,0:1:3:0,3,32	0/0:3,0:3:9:0,9,97	0/0:5,0:5:15:0,15,148	0/0:3,0:3:9:0,9,89	0/0:2,0:2:6:0,6,63	0/0:4,0:4:12:0,12,126	0/0:2,0:2:6:0,6,61	0/0:2,0:2:6:0,6,61	0/0:4,0:4:12:0,12,118	0/0:2,0:2:6:0,6,61	0/0:4,0:4:12:0,12,127	0/0:1,0:1:3:0,3,32	0/0:3,0:3:9:0,9,92	0/0:7,0:7:21:0,21,227	0/0:1,0:1:3:0,3,32	0/0:2,0:2:6:0,6,57	0/0:6,0:6:18:0,18,195	0/0:4,0:4:12:0,12,122	./.:.:.:.:.	0/0:2,0:2:6:0,6,63	1/1:0,4:4:12:122,12,0	./.:.:.:.:.	./.:.:.:.:.	0/0:3,0:3:9:0,9,95	0/0:2,0:2:6:0,6,63	0/0:3,0:3:9:0,9,96	0/0:2,0:2:6:0,6,55	0/0:1,0:1:3:0,3,31	0/0:4,0:4:12:0,12,129	1/1:0,3:3:9:97,9,0	1/1:0,2:2:6:61,6,0	0/0:1,0:1:3:0,3,32	0/0:2,0:2:6:0,6,63	0/0:9,0:9:27:0,27,278	0/0:4,0:4:12:0,12,127	0/0:4,0:4:12:0,12,122	0/0:4,0:4:12:0,12,126	0/0:4,0:4:12:0,12,122	0/0:6,0:6:18:0,18,182	0/0:4,0:4:12:0,12,127	0/0:6,0:6:18:0,18,185	0/0:3,0:3:9:0,9,95	1/1:0,4:4:12:127,12,0	0/0:3,0:3:9:0,9,86	./.:.:.:.:.	0/0:3,0:3:6:0,6,75	0/0:1,0:1:3:0,3,31	0/0:5,0:5:12:0,12,137	0/0:2,0:2:6:0,6,62	0/0:4,0:4:12:0,12,124	0/0:4,0:4:12:0,12,122	0/0:2,0:2:6:0,6,61	0/0:5,0:5:15:0,15,153	0/0:3,0:3:9:0,9,92	0/0:4,0:4:12:0,12,124	0/0:2,0:2:6:0,6,65	0/0:5,0:5:15:0,15,161	0/0:2,0:2:3:0,3,45	0/0:3,0:3:6:0,6,76	0/0:1,0:1:3:0,3,32	0/0:6,0:6:9:0,9,134	0/0:4,0:4:9:0,9,94	./.:.:.:.:.	0/0:1,0:1:3:0,3,32	0/0:24,0:24:72:0,72,824
chr2	21439590	.	T	C	14119.8	.	AC=189;AF=0.738;AN=256;BaseQRankSum=0.117;DP=751;Dels=0.00;FS=0.931;HaplotypeScore=0.0762;InbreedingCoeff=0.6886;MLEAC=180;MLEAF=0.703;MQ=59.74;MQ0=1;MQRankSum=1.113;QD=27.74;ReadPosRankSum=-1.252	GT:AD:DP:GQ:PL	1/1:0,40:40:99:1207,108,0	1/1:0,17:17:51:532,51,0	1/1:0,19:19:51:529,51,0	0/0:37,0:37:99:0,111,1107	1/1:0,14:14:36:392,36,0	1/1:0,10:10:30:307,30,0	1/1:0,11:11:33:329,33,0	1/1:0,1:1:3:32,3,0	1/1:0,1:2:3:23,3,0	1/1:0,10:10:30:298,30,0	1/1:0,2:2:6:59,6,0	0/0:14,0:14:42:0,42,419	1/1:0,16:16:48:492,48,0	./.:.:.:.:.	1/1:0,8:8:24:233,24,0	1/1:0,17:17:48:493,48,0	0/0:15,0:15:45:0,45,438	1/1:0,2:2:3:30,3,0	1/1:0,2:2:6:63,6,0	1/1:0,7:7:15:178,15,0	1/1:0,5:5:15:157,15,0	1/1:0,8:8:24:240,24,0	1/1:0,10:10:24:279,24,0	0/0:13,0:13:33:0,33,367	./.:.:.:.:.	0/0:12,0:12:36:0,36,364	1/1:0,10:10:27:290,27,0	1/1:0,2:2:6:65,6,0	./.:.:.:.:.	1/1:0,15:15:39:422,39,0	1/1:0,3:3:9:94,9,0	0/0:2,0:2:6:0,6,63	1/1:0,15:15:45:455,45,0	1/1:0,2:2:6:63,6,0	1/1:0,14:14:42:424,42,0	1/1:0,3:3:9:98,9,0	0/0:11,0:11:33:0,33,335	1/1:0,3:3:9:96,9,0	0/0:11,0:11:33:0,33,336	1/1:0,6:6:18:191,18,0	1/1:0,3:3:9:92,9,0	1/1:0,16:16:48:501,48,0	1/1:0,9:9:27:267,27,0	0/0:11,0:11:33:0,33,329	1/1:0,16:16:48:478,48,0	1/1:0,10:10:27:290,27,0	1/1:0,4:4:12:122,12,0	1/1:0,2:2:6:67,6,0	1/1:0,2:2:6:57,6,0	0/0:4,0:4:6:0,6,89	1/1:0,1:1:3:30,3,0	1/1:0,2:2:6:61,6,0	1/1:0,3:3:9:95,9,0	1/1:0,3:3:9:90,9,0	0/0:3,0:3:9:0,9,93	1/1:0,1:1:3:30,3,0	0/0:3,0:3:6:0,6,75	0/0:2,0:2:6:0,6,60	./.:.:.:.:.	0/0:5,0:5:15:0,15,151	1/1:0,1:1:3:31,3,0	1/1:0,2:2:6:63,6,0	0/0:8,0:8:24:0,24,239	1/1:0,4:4:12:122,12,0	1/1:0,3:3:9:89,9,0	1/1:0,3:3:9:92,9,0	./.:.:.:.:.	1/1:0,7:7:15:185,15,0	1/1:0,6:6:18:183,18,0	./.:.:.:.:.	1/1:0,4:4:12:125,12,0	1/1:0,2:2:6:65,6,0	1/1:0,5:5:12:138,12,0	1/1:0,3:3:9:92,9,0	0/0:3,0:3:9:0,9,89	0/0:2,0:2:6:0,6,59	1/1:0,7:7:18:200,18,0	1/1:0,2:2:6:61,6,0	0/0:1,0:1:3:0,3,30	1/1:0,1:1:3:30,3,0	1/1:0,1:1:3:29,3,0	1/1:0,2:2:6:58,6,0	1/1:0,5:5:15:159,15,0	1/1:0,1:1:3:30,3,0	1/1:0,1:1:3:31,3,0	1/1:0,4:4:12:120,12,0	1/1:0,3:3:9:91,9,0	0/1:1,4:5:15:106,0,15	1/1:0,5:5:15:144,15,0	1/1:0,3:3:9:91,9,0	1/1:0,4:4:12:126,12,0	1/1:0,2:2:6:61,6,0	0/0:6,0:6:18:0,18,182	0/0:1,0:1:3:0,3,30	1/1:0,3:3:9:94,9,0	1/1:0,4:4:12:122,12,0	./.:.:.:.:.	1/1:0,2:2:6:60,6,0	1/1:0,1:1:3:30,3,0	1/1:0,2:2:6:62,6,0	1/1:0,4:4:12:127,12,0	0/0:1,0:1:3:0,3,30	0/0:2,0:2:6:0,6,61	1/1:0,4:4:12:126,12,0	1/1:0,4:4:12:120,12,0	1/1:0,5:5:15:152,15,0	1/1:0,4:4:12:124,12,0	1/1:0,2:2:6:62,6,0	1/1:0,2:2:6:63,6,0	1/1:0,1:1:3:31,3,0	1/1:0,3:3:9:92,9,0	1/1:0,2:2:6:62,6,0	1/1:0,3:3:9:91,9,0	1/1:0,3:3:9:93,9,0	0/0:5,0:5:15:0,15,150	1/1:0,5:5:15:148,15,0	0/0:4,0:4:12:0,12,121	1/1:0,1:1:3:32,3,0	0/0:3,0:3:9:0,9,90	1/1:0,1:1:3:29,3,0	0/0:5,0:5:15:0,15,152	1/1:0,4:4:12:122,12,0	./.:.:.:.:.	1/1:0,1:1:3:31,3,0	1/1:0,1:1:3:31,3,0	1/1:0,3:3:9:92,9,0	0/0:4,0:4:12:0,12,125	1/1:0,5:5:15:152,15,0	0/0:1,0:1:3:0,3,31	0/0:4,0:4:6:0,6,89	0/0:12,0:12:21:0,21,287	0/0:3,0:3:9:0,9,94	0/0:4,0:4:6:0,6,76	1/1:0,5:5:12:136,12,0	1/1:0,2:2:3:45,3,0	./.:.:.:.:.	0/0:30,0:30:90:0,90,1014
chr2	21439744	.	C	T	1242.04	.	AC=26;AF=0.099;AN=262;BaseQRankSum=0.528;DP=773;Dels=0.00;FS=4.035;HaplotypeScore=0.0505;InbreedingCoeff=0.4638;MLEAC=21;MLEAF=0.080;MQ=59.66;MQ0=0;MQRankSum=-1.751;QD=21.41;ReadPosRankSum=2.453	GT:AD:DP:GQ:PL	0/0:37,0:37:99:0,111,1167	0/0:11,0:11:33:0,33,345	0/0:16,0:16:45:0,45,474	0/0:39,0:39:99:0,117,1155	0/0:11,0:11:33:0,33,339	0/0:7,0:7:21:0,21,204	0/1:4,2:6:45:45,0,104	0/0:5,0:5:15:0,15,149	0/0:2,0:2:6:0,6,64	0/0:15,0:15:42:0,42,438	0/0:2,0:2:6:0,6,61	0/0:14,0:14:36:0,36,403	0/0:15,0:15:45:0,45,454	0/0:1,0:1:3:0,3,32	0/0:20,0:20:51:0,51,555	0/0:12,0:12:36:0,36,367	0/0:11,0:11:27:0,27,303	0/0:4,0:4:12:0,12,124	0/0:2,0:2:6:0,6,63	0/0:3,0:3:9:0,9,86	0/0:2,0:2:6:0,6,71	0/0:10,0:10:30:0,30,305	0/0:11,0:11:27:0,27,295	0/0:13,0:13:39:0,39,396	0/0:2,0:2:6:0,6,65	0/0:15,1:16:14:0,14,381	1/1:0,15:15:39:413,39,0	0/0:3,0:3:9:0,9,90	0/0:2,0:2:6:0,6,64	0/0:13,0:13:36:0,36,379	0/0:2,0:2:6:0,6,59	0/0:5,0:5:15:0,15,150	0/0:10,0:10:27:0,27,289	0/0:1,0:1:3:0,3,32	0/0:14,0:14:42:0,42,435	1/1:0,4:4:12:128,12,0	0/0:5,0:5:15:0,15,143	0/0:6,0:6:12:0,12,148	0/0:10,0:10:30:0,30,296	0/0:1,0:1:3:0,3,31	0/0:2,0:2:6:0,6,62	0/0:15,0:15:45:0,45,460	0/0:5,0:5:15:0,15,154	0/0:12,0:12:36:0,36,355	0/0:18,0:18:54:0,54,544	0/0:15,0:15:45:0,45,462	0/0:9,0:9:24:0,24,259	0/0:2,0:2:6:0,6,57	0/0:5,0:5:12:0,12,136	0/0:2,0:2:6:0,6,59	0/0:1,0:1:3:0,3,31	0/0:2,0:2:6:0,6,55	0/0:4,0:4:12:0,12,120	1/1:0,1:1:3:31,3,0	0/0:1,0:1:3:0,3,27	0/0:1,0:1:3:0,3,25	0/0:2,0:2:6:0,6,63	0/0:7,0:7:21:0,21,214	0/0:2,0:2:6:0,6,59	0/0:8,0:8:24:0,24,245	0/0:3,0:3:9:0,9,91	0/0:4,0:4:12:0,12,118	0/0:5,0:5:15:0,15,156	1/1:0,6:6:18:184,18,0	1/1:0,2:2:6:59,6,0	0/0:2,0:2:6:0,6,65	0/0:1,0:1:3:0,3,31	0/0:8,0:8:18:0,18,210	0/0:1,0:1:3:0,3,29	0/0:1,0:1:3:0,3,30	0/0:5,0:5:15:0,15,154	0/0:3,0:3:9:0,9,89	0/0:2,0:2:6:0,6,56	0/0:5,0:5:15:0,15,160	0/0:7,0:7:21:0,21,216	0/0:3,0:3:9:0,9,92	0/0:3,0:3:9:0,9,93	0/0:3,0:3:9:0,9,95	0/0:2,0:2:6:0,6,59	0/0:2,0:2:6:0,6,59	./.:.:.:.:.	./.:.:.:.:.	0/0:5,0:5:15:0,15,158	./.:.:.:.:.	0/0:4,0:4:9:0,9,100	0/0:6,0:6:18:0,18,189	0/0:3,0:3:9:0,9,94	1/1:0,1:1:3:31,3,0	./.:.:.:.:.	0/0:2,0:2:6:0,6,66	0/0:2,0:2:6:0,6,63	1/1:0,2:2:6:61,6,0	0/0:2,0:2:6:0,6,65	./.:.:.:.:.	0/0:2,0:2:6:0,6,59	0/0:2,0:2:6:0,6,59	0/0:1,0:1:3:0,3,29	1/1:0,1:1:3:32,3,0	0/0:2,0:2:6:0,6,61	1/1:0,4:4:12:124,12,0	1/1:0,6:6:18:189,18,0	0/0:1,0:1:3:0,3,30	0/0:4,0:4:12:0,12,124	0/0:6,0:6:12:0,12,153	0/0:4,0:4:12:0,12,128	0/0:4,0:4:12:0,12,120	0/0:2,0:2:6:0,6,65	0/0:5,0:5:15:0,15,147	0/0:6,0:6:18:0,18,187	1/1:0,1:1:3:29,3,0	0/0:4,0:4:12:0,12,117	0/0:6,0:6:18:0,18,188	0/1:1,3:4:19:82,0,19	0/0:4,0:4:12:0,12,118	0/0:5,0:5:15:0,15,158	0/0:6,0:6:18:0,18,178	0/0:3,0:3:9:0,9,93	0/0:3,0:3:9:0,9,88	0/0:6,0:6:18:0,18,180	0/0:3,0:3:6:0,6,59	0/0:8,0:8:24:0,24,237	0/0:6,0:6:18:0,18,182	0/0:5,0:5:15:0,15,151	0/0:6,0:6:18:0,18,185	0/0:3,0:3:9:0,9,90	0/0:7,0:7:21:0,21,214	0/0:7,0:7:18:0,18,194	0/0:1,0:1:3:0,3,32	0/0:2,0:2:6:0,6,59	0/0:2,0:2:3:0,3,45	0/0:2,0:2:6:0,6,56	0/0:5,0:5:9:0,9,120	0/0:2,0:2:3:0,3,45	1/1:0,5:5:9:120,9,0	0/0:2,0:2:3:0,3,45	./.:.:.:.:.	0/0:28,0:28:84:0,84,910
chr2	21440195	.	A	T	65.19	.	AC=13;AF=0.054;AN=242;BaseQRankSum=-4.421;DP=478;Dels=0.00;FS=1.198;HaplotypeScore=0.1546;InbreedingCoeff=0.1014;MLEAC=9;MLEAF=0.037;MQ=54.54;MQ0=0;MQRankSum=-0.175;QD=3.62;ReadPosRankSum=-0.492	GT:AD:DP:GQ:PL	0/0:12,1:13:10:0,10,366	0/0:9,0:9:18:0,18,230	0/0:8,0:8:18:0,18,218	0/0:13,0:13:36:0,36,377	0/0:17,0:17:42:0,42,475	0/0:2,0:2:6:0,6,64	0/0:5,0:5:12:0,12,137	0/0:1,0:1:3:0,3,33	0/0:2,0:2:6:0,6,61	0/0:6,0:6:15:0,15,167	./.:.:.:.:.	0/0:8,0:8:24:0,24,248	0/0:14,0:14:42:0,42,443	./.:.:.:.:.	0/0:7,0:7:21:0,21,219	0/0:1,0:1:3:0,3,32	0/0:3,0:3:9:0,9,92	./.:.:.:.:.	0/0:3,0:3:6:0,6,75	0/0:1,0:1:3:0,3,29	0/0:1,0:1:3:0,3,33	0/0:4,0:4:12:0,12,125	0/0:9,0:9:24:0,24,268	0/0:9,0:9:24:0,24,266	0/0:1,0:1:3:0,3,32	0/1:8,1:9:7:7,0,209	0/0:5,0:5:15:0,15,154	./.:.:.:.:.	./.:.:.:.:.	0/0:7,0:7:18:0,18,202	./.:.:.:.:.	0/0:1,0:1:3:0,3,32	0/0:1,0:1:3:0,3,32	0/1:1,1:2:23:23,0,26	0/0:8,0:8:24:0,24,255	0/0:1,0:1:3:0,3,31	0/0:9,1:10:25:0,25,262	0/0:2,0:2:3:0,3,45	0/0:5,0:5:12:0,12,137	./.:.:.:.:.	0/0:1,0:1:3:0,3,28	0/0:9,0:9:27:0,27,278	0/0:6,0:6:15:0,15,175	0/0:13,1:14:9:0,9,354	0/0:14,0:14:36:0,36,405	0/0:5,0:5:15:0,15,157	0/0:8,0:8:21:0,21,232	0/1:1,1:2:24:24,0,27	0/0:3,0:3:9:0,9,95	1/1:0,1:1:3:30,3,0	0/0:2,0:2:6:0,6,61	0/0:1,0:1:3:0,3,31	0/0:2,0:2:6:0,6,63	./.:.:.:.:.	0/0:5,0:5:15:0,15,144	0/0:1,0:1:3:0,3,31	0/0:3,0:3:9:0,9,92	0/0:2,0:2:6:0,6,62	0/0:3,0:3:9:0,9,93	0/0:4,0:4:12:0,12,122	0/0:2,0:2:6:0,6,60	0/0:3,0:3:9:0,9,95	0/0:10,0:10:27:0,27,293	0/0:5,0:5:15:0,15,157	0/0:4,0:4:12:0,12,124	0/0:1,0:1:3:0,3,33	0/0:2,0:2:6:0,6,63	0/0:1,0:1:3:0,3,32	0/0:4,0:4:12:0,12,121	./.:.:.:.:.	0/0:2,0:2:6:0,6,63	0/0:2,0:2:6:0,6,55	0/0:2,0:2:6:0,6,64	0/0:3,0:3:9:0,9,94	0/0:6,0:6:18:0,18,185	0/0:1,0:1:3:0,3,31	0/0:2,0:2:6:0,6,63	0/0:1,0:1:3:0,3,32	./.:.:.:.:.	0/0:3,0:3:9:0,9,97	0/0:1,0:1:3:0,3,32	0/0:1,0:1:3:0,3,30	0/0:1,0:1:3:0,3,32	1/1:0,1:1:3:29,3,0	0/0:3,0:3:9:0,9,91	./.:.:.:.:.	0/0:1,0:1:3:0,3,32	0/0:2,0:2:6:0,6,63	0/0:2,0:2:6:0,6,63	0/0:2,0:2:6:0,6,63	./.:.:.:.:.	0/0:1,0:1:3:0,3,32	./.:.:.:.:.	0/0:1,0:1:3:0,3,32	0/0:1,0:1:3:0,3,32	0/0:1,0:1:3:0,3,28	0/0:2,0:2:6:0,6,62	./.:.:.:.:.	./.:.:.:.:.	0/0:1,0:1:3:0,3,31	0/0:1,0:1:3:0,3,32	0/0:3,0:3:6:0,6,70	0/0:3,0:3:9:0,9,93	0/0:5,0:5:15:0,15,160	0/0:1,0:1:3:0,3,32	0/0:5,0:5:15:0,15,160	0/0:1,0:1:3:0,3,32	0/0:3,0:3:9:0,9,95	1/1:0,1:1:3:31,3,0	0/0:2,0:2:6:0,6,64	0/0:4,0:4:12:0,12,124	1/1:0,1:1:3:31,3,0	0/0:8,0:8:24:0,24,251	0/0:2,0:2:6:0,6,64	0/0:3,0:3:9:0,9,92	0/0:3,0:3:6:0,6,76	0/0:1,0:1:3:0,3,32	0/0:3,0:3:9:0,9,90	0/0:2,0:2:6:0,6,62	0/0:4,0:4:9:0,9,92	0/0:3,0:3:9:0,9,93	0/0:3,0:3:9:0,9,97	0/0:3,0:3:9:0,9,97	0/0:1,0:1:3:0,3,31	./.:.:.:.:.	0/0:2,0:2:6:0,6,61	1/1:0,1:1:3:30,3,0	0/0:1,0:1:3:0,3,31	0/0:1,0:1:3:0,3,32	0/0:7,0:7:12:0,12,166	0/0:2,0:2:3:0,3,45	0/0:2,0:2:3:0,3,45	0/0:4,0:4:6:0,6,89	0/0:1,0:1:3:0,3,33	0/0:2,0:2:3:0,3,26	0/0:2,0:2:3:0,3,45	0/0:38,0:38:99:0,114,1278
chr2	21440561	.	A	C	2006.75	.	AC=38;AF=0.174;AN=218;BaseQRankSum=5.723;DP=467;Dels=0.00;FS=10.186;HaplotypeScore=0.0247;InbreedingCoeff=0.5776;MLEAC=33;MLEAF=0.151;MQ=59.79;MQ0=0;MQRankSum=-0.090;QD=25.73;ReadPosRankSum=0.781	GT:AD:DP:GQ:PL	0/0:19,0:19:57:0,57,606	0/0:12,0:12:27:0,27,322	0/0:5,0:5:15:0,15,153	1/1:0,15:15:36:429,36,0	0/0:11,0:11:30:0,30,326	0/0:2,0:2:6:0,6,61	0/0:3,0:3:9:0,9,88	0/0:1,0:1:3:0,3,30	./.:.:.:.:.	0/0:8,0:8:21:0,21,220	./.:.:.:.:.	1/1:0,6:6:12:153,12,0	0/0:9,0:9:27:0,27,270	./.:.:.:.:.	0/0:20,0:20:60:0,60,622	0/0:7,0:7:21:0,21,215	1/1:0,8:8:21:242,21,0	./.:.:.:.:.	./.:.:.:.:.	./.:.:.:.:.	0/0:1,0:1:3:0,3,31	0/0:3,0:3:9:0,9,96	0/0:5,0:5:15:0,15,151	0/0:6,0:6:18:0,18,181	./.:.:.:.:.	1/1:0,6:6:18:191,18,0	0/0:13,0:13:36:0,36,384	0/0:2,0:2:6:0,6,65	1/1:0,1:1:3:31,3,0	0/0:2,0:2:3:0,3,45	./.:.:.:.:.	./.:.:.:.:.	0/0:5,0:5:9:0,9,120	./.:.:.:.:.	0/0:4,0:4:12:0,12,127	0/0:1,0:1:3:0,3,29	1/1:0,4:4:12:133,12,0	0/0:3,0:3:9:0,9,91	./.:.:.:.:.	0/0:1,0:1:3:0,3,32	0/0:3,0:3:9:0,9,93	0/0:7,0:7:21:0,21,218	0/0:7,0:7:18:0,18,199	0/0:8,0:8:24:0,24,246	0/0:14,0:14:33:0,33,376	0/0:2,0:2:6:0,6,61	0/0:11,0:11:33:0,33,340	0/0:2,0:2:6:0,6,63	0/0:2,0:2:6:0,6,61	1/1:0,2:2:6:59,6,0	0/0:1,0:1:3:0,3,32	./.:.:.:.:.	0/0:6,0:6:15:0,15,168	0/0:2,0:2:6:0,6,59	0/0:3,0:3:9:0,9,92	./.:.:.:.:.	1/1:0,4:4:9:108,9,0	1/1:0,4:4:12:131,12,0	1/1:0,3:3:9:99,9,0	0/0:3,0:3:9:0,9,92	0/0:1,0:1:3:0,3,30	0/0:4,0:4:12:0,12,126	1/1:0,10:10:30:321,30,0	0/0:3,0:3:9:0,9,88	0/0:11,0:11:24:0,24,286	0/0:2,0:2:6:0,6,61	0/0:2,0:2:6:0,6,61	0/0:3,0:3:9:0,9,92	0/0:2,0:2:6:0,6,57	./.:.:.:.:.	0/0:2,0:2:6:0,6,57	0/0:3,0:3:9:0,9,92	0/0:1,0:1:3:0,3,31	0/0:3,0:3:9:0,9,90	0/0:6,0:6:18:0,18,184	./.:.:.:.:.	./.:.:.:.:.	0/0:3,0:3:9:0,9,91	1/1:0,1:1:3:32,3,0	0/0:3,0:3:9:0,9,95	0/0:1,0:1:3:0,3,30	0/0:2,0:2:6:0,6,63	./.:.:.:.:.	0/0:1,0:1:3:0,3,30	./.:.:.:.:.	0/0:1,0:1:3:0,3,32	0/0:3,0:3:9:0,9,94	./.:.:.:.:.	0/0:5,0:5:15:0,15,155	0/0:2,0:2:6:0,6,59	0/0:2,0:2:6:0,6,60	0/0:2,0:2:6:0,6,65	1/1:0,1:1:3:32,3,0	1/1:0,2:2:6:60,6,0	0/0:2,0:2:6:0,6,62	0/0:3,0:3:9:0,9,94	0/0:2,0:2:6:0,6,60	0/0:4,0:4:12:0,12,126	0/0:1,0:1:3:0,3,31	0/0:3,0:3:9:0,9,91	0/0:1,0:1:3:0,3,30	./.:.:.:.:.	1/1:0,3:3:9:98,9,0	0/0:1,0:1:3:0,3,32	0/0:2,0:2:6:0,6,61	0/0:6,0:6:18:0,18,178	0/0:3,0:3:9:0,9,100	./.:.:.:.:.	0/0:2,0:2:6:0,6,63	./.:.:.:.:.	0/0:4,0:4:12:0,12,120	0/0:2,0:2:6:0,6,66	0/0:7,0:7:18:0,18,198	0/0:4,0:4:12:0,12,118	1/1:0,1:1:3:34,3,0	0/0:4,0:4:12:0,12,126	1/1:0,2:2:6:67,6,0	0/0:4,0:4:12:0,12,117	1/1:0,2:2:6:64,6,0	0/0:3,0:3:9:0,9,90	./.:.:.:.:.	0/0:2,0:2:6:0,6,63	0/0:3,0:3:9:0,9,92	0/0:4,0:4:12:0,12,120	./.:.:.:.:.	0/0:2,0:2:6:0,6,59	1/1:0,3:3:6:66,6,0	0/0:6,0:6:15:0,15,170	0/0:1,0:1:3:0,3,31	./.:.:.:.:.	./.:.:.:.:.	0/0:1,0:1:3:0,3,31	./.:.:.:.:.	./.:.:.:.:.	0/0:3,0:3:6:0,6,75	0/0:2,0:2:3:0,3,45	0/0:25,0:25:75:0,75,832
chr2	21440643	.	A	G	15234.1	.	AC=192;AF=0.780;AN=246;BaseQRankSum=10.055;DP=763;Dels=0.00;FS=1.390;HaplotypeScore=0.0451;InbreedingCoeff=0.6331;MLEAC=196;MLEAF=0.797;MQ=58.16;MQ0=1;MQRankSum=0.996;QD=29.47;ReadPosRankSum=8.713	GT:AD:DP:GQ:PL	1/1:0,29:29:87:922,87,0	1/1:0,12:12:36:376,36,0	1/1:0,17:17:48:520,48,0	0/0:47,0:47:99:0,123,1236	1/1:0,16:16:48:506,48,0	1/1:0,9:9:27:279,27,0	1/1:0,8:8:21:232,21,0	1/1:0,2:2:6:67,6,0	./.:.:.:.:.	1/1:0,16:16:48:495,48,0	./.:.:.:.:.	0/0:14,0:14:24:0,24,247	1/1:0,8:8:24:252,24,0	1/1:0,2:2:6:65,6,0	1/1:0,18:18:51:536,51,0	1/1:0,13:13:39:400,39,0	0/0:25,0:25:60:0,60,621	./.:.:.:.:.	1/1:0,3:3:9:92,9,0	1/1:0,3:3:6:76,6,0	1/1:0,1:1:3:33,3,0	1/1:0,8:8:24:250,24,0	1/1:0,12:12:33:357,33,0	1/1:0,12:12:36:381,36,0	./.:.:.:.:.	0/0:17,0:17:42:0,42,427	1/1:0,13:13:39:418,39,0	1/1:0,2:2:6:67,6,0	0/0:2,0:2:6:0,6,62	1/1:0,10:10:27:284,27,0	1/1:0,2:2:6:63,6,0	0/0:2,0:2:3:0,3,32	1/1:0,8:8:24:252,24,0	1/1:0,1:1:3:35,3,0	1/1:0,10:10:30:317,30,0	./.:.:.:.:.	0/0:16,0:16:39:0,39,396	1/1:0,6:6:18:184,18,0	0/0:13,0:13:27:0,27,284	./.:.:.:.:.	1/1:0,2:2:6:67,6,0	1/1:0,17:17:42:478,42,0	1/1:0,11:11:33:353,33,0	1/1:0,14:14:36:412,36,0	1/1:0,10:10:30:316,30,0	1/1:0,10:10:30:310,30,0	1/1:0,9:9:27:284,27,0	1/1:0,3:3:9:97,9,0	./.:.:.:.:.	0/0:6,0:6:15:0,15,162	1/1:0,5:5:15:159,15,0	1/1:0,2:2:6:63,6,0	1/1:0,4:4:9:108,9,0	1/1:0,4:4:12:125,12,0	1/1:0,3:3:9:96,9,0	1/1:0,1:1:3:34,3,0	0/0:4,0:4:6:0,6,61	0/0:3,0:3:9:0,9,92	0/0:5,0:5:9:0,9,88	1/1:0,5:5:15:162,15,0	1/1:0,2:2:6:61,6,0	1/1:0,4:4:12:120,12,0	0/0:15,0:15:39:0,39,386	1/1:0,3:3:9:92,9,0	1/1:0,2:2:6:58,6,0	1/1:0,4:4:12:122,12,0	1/1:0,2:2:6:64,6,0	1/1:0,5:5:15:154,15,0	1/1:0,3:3:9:89,9,0	./.:.:.:.:.	1/1:0,4:4:12:128,12,0	1/1:0,1:1:3:32,3,0	1/1:0,3:3:9:92,9,0	1/1:0,6:6:18:183,18,0	1/1:0,3:3:9:93,9,0	1/1:0,1:1:3:31,3,0	1/1:0,2:2:6:61,6,0	1/1:0,1:1:3:32,3,0	0/0:3,0:3:6:0,6,58	1/1:0,3:3:6:75,6,0	1/1:0,3:3:9:92,9,0	1/1:0,1:1:3:31,3,0	1/1:0,1:1:3:31,3,0	1/1:0,4:4:12:128,12,0	1/1:0,6:6:18:193,18,0	./.:.:.:.:.	1/1:0,6:6:18:185,18,0	0/1:1,1:2:25:26,0,25	1/1:0,3:3:9:89,9,0	1/1:0,2:2:6:65,6,0	./.:.:.:.:.	./.:.:.:.:.	0/0:1,0:1:3:0,3,32	0/0:4,0:4:12:0,12,119	1/1:0,4:4:12:122,12,0	./.:.:.:.:.	1/1:0,3:3:9:96,9,0	1/1:0,1:1:3:31,3,0	1/1:0,1:1:3:31,3,0	1/1:0,2:2:6:61,6,0	1/1:0,2:2:6:61,6,0	0/0:2,0:2:3:0,3,31	0/0:2,0:2:3:0,3,30	1/1:0,4:4:12:123,12,0	1/1:0,5:5:15:161,15,0	1/1:0,2:2:6:63,6,0	1/1:0,1:1:3:32,3,0	1/1:0,6:6:18:185,18,0	1/1:0,1:1:3:32,3,0	./.:.:.:.:.	1/1:0,5:5:15:159,15,0	1/1:0,1:1:3:32,3,0	1/1:0,1:1:3:34,3,0	1/1:0,7:7:21:217,21,0	0/0:11,0:11:24:0,24,244	1/1:0,2:2:6:60,6,0	0/1:5,2:7:46:49,0,46	./.:.:.:.:.	0/0:2,0:2:6:0,6,58	1/1:0,3:3:9:97,9,0	1/1:0,5:5:15:158,15,0	1/1:0,2:2:6:62,6,0	1/1:0,6:6:18:181,18,0	1/1:0,3:3:9:101,9,0	1/1:0,3:3:9:95,9,0	1/1:0,4:4:12:127,12,0	0/0:6,0:6:15:0,15,164	1/1:0,5:5:15:153,15,0	1/1:0,1:1:3:31,3,0	0/0:2,0:2:3:0,3,45	0/0:2,0:2:3:0,3,45	0/0:6,0:6:9:0,9,134	0/0:3,0:3:6:0,6,74	1/1:0,2:2:3:45,3,0	1/1:0,4:4:9:108,9,0	1/1:0,6:6:9:134,9,0	0/0:33,0:33:99:0,99,1088
chr2	21441554	.	A	G	11409.4	.	AC=186;AF=0.809;AN=230;BaseQRankSum=-1.357;DP=506;Dels=0.00;FS=2.225;HaplotypeScore=0.0280;InbreedingCoeff=0.5718;MLEAC=190;MLEAF=0.826;MQ=59.72;MQ0=0;MQRankSum=-1.191;QD=29.41;ReadPosRankSum=0.747	GT:AD:DP:GQ:PL	1/1:0,43:43:99:1304,126,0	1/1:0,9:9:27:284,27,0	1/1:0,10:10:30:308,30,0	0/0:20,0:20:57:0,57,585	1/1:0,7:7:21:207,21,0	1/1:0,5:5:12:133,12,0	1/1:0,7:7:21:214,21,0	1/1:0,3:3:9:94,9,0	1/1:0,1:1:3:29,3,0	1/1:0,7:7:18:205,18,0	1/1:0,1:1:3:34,3,0	0/0:6,0:6:18:0,18,186	1/1:0,9:9:27:275,27,0	1/1:0,1:1:3:32,3,0	1/1:0,13:13:33:355,33,0	1/1:0,8:8:24:237,24,0	0/0:5,0:5:12:0,12,143	1/1:0,1:1:3:32,3,0	1/1:0,5:5:15:152,15,0	1/1:0,3:3:9:91,9,0	1/1:0,3:3:9:95,9,0	1/1:0,2:2:6:66,6,0	1/1:0,10:10:30:297,30,0	1/1:0,13:13:36:378,36,0	1/1:0,1:1:3:32,3,0	0/0:6,0:6:18:0,18,188	1/1:0,6:6:18:180,18,0	1/1:0,4:4:12:126,12,0	0/0:1,0:1:3:0,3,31	1/1:0,9:9:27:280,27,0	1/1:0,1:1:3:32,3,0	./.:.:.:.:.	1/1:0,14:14:42:440,42,0	1/1:0,2:2:6:63,6,0	1/1:0,7:7:21:218,21,0	1/1:0,2:2:6:65,6,0	0/0:11,0:11:33:0,33,341	1/1:0,5:5:12:138,12,0	0/0:7,0:7:21:0,21,212	1/1:0,4:4:12:126,12,0	./.:.:.:.:.	1/1:0,5:5:15:155,15,0	1/1:0,3:3:9:89,9,0	1/1:0,7:7:21:213,21,0	1/1:0,11:11:33:342,33,0	0/0:11,0:11:33:0,33,347	1/1:0,8:8:24:259,24,0	1/1:0,3:3:9:95,9,0	1/1:0,1:1:3:30,3,0	0/0:1,0:1:3:0,3,32	./.:.:.:.:.	1/1:0,2:2:6:61,6,0	1/1:0,4:4:12:121,12,0	1/1:0,6:6:18:182,18,0	1/1:0,5:5:15:158,15,0	1/1:0,1:1:3:32,3,0	0/0:1,0:1:3:0,3,33	0/0:2,0:2:6:0,6,61	./.:.:.:.:.	1/1:0,2:2:6:61,6,0	1/1:0,1:1:3:30,3,0	1/1:0,3:3:9:98,9,0	0/0:3,0:3:9:0,9,94	1/1:0,1:1:3:34,3,0	1/1:0,2:2:6:59,6,0	1/1:0,2:2:6:62,6,0	1/1:0,5:5:15:152,15,0	1/1:0,1:1:3:31,3,0	1/1:0,2:2:6:65,6,0	1/1:0,4:4:12:122,12,0	1/1:0,1:1:3:29,3,0	1/1:0,1:1:3:33,3,0	1/1:0,3:3:9:89,9,0	1/1:0,1:1:3:31,3,0	1/1:0,4:4:12:117,12,0	./.:.:.:.:.	1/1:0,1:1:3:34,3,0	./.:.:.:.:.	0/0:2,0:2:6:0,6,58	1/1:0,3:3:9:89,9,0	./.:.:.:.:.	./.:.:.:.:.	1/1:0,7:7:21:227,21,0	1/1:0,1:1:3:32,3,0	./.:.:.:.:.	1/1:0,2:2:6:65,6,0	1/1:0,2:2:6:59,6,0	1/1:0,2:2:6:64,6,0	./.:.:.:.:.	1/1:0,3:3:9:92,9,0	1/1:0,1:1:3:32,3,0	./.:.:.:.:.	0/0:1,0:1:3:0,3,30	./.:.:.:.:.	1/1:0,1:1:3:30,3,0	1/1:0,6:6:18:186,18,0	1/1:0,2:2:6:61,6,0	./.:.:.:.:.	1/1:0,1:1:3:33,3,0	./.:.:.:.:.	1/1:0,3:3:9:91,9,0	0/0:1,0:1:3:0,3,30	0/0:1,0:1:3:0,3,31	./.:.:.:.:.	./.:.:.:.:.	1/1:0,3:3:9:95,9,0	1/1:0,4:4:12:124,12,0	1/1:0,3:3:9:94,9,0	1/1:0,2:2:6:61,6,0	./.:.:.:.:.	1/1:0,3:3:9:87,9,0	1/1:0,2:2:6:61,6,0	1/1:0,3:3:9:91,9,0	1/1:0,1:1:3:29,3,0	0/0:2,0:2:6:0,6,61	1/1:0,1:1:3:31,3,0	1/1:0,1:1:3:31,3,0	1/1:0,3:3:9:92,9,0	./.:.:.:.:.	1/1:0,1:1:3:32,3,0	1/1:0,2:2:6:59,6,0	1/1:0,1:1:3:31,3,0	1/1:0,3:3:9:95,9,0	./.:.:.:.:.	1/1:0,2:2:6:63,6,0	./.:.:.:.:.	0/0:3,0:3:9:0,9,92	1/1:0,1:1:3:31,3,0	1/1:0,2:2:6:63,6,0	0/0:2,0:2:6:0,6,58	./.:.:.:.:.	0/0:4,0:4:6:0,6,89	0/0:4,0:4:9:0,9,107	1/1:0,3:3:6:76,6,0	./.:.:.:.:.	1/1:0,7:7:15:175,15,0	0/0:24,0:24:72:0,72,787
chr2	21441682	.	C	T	23651.2	.	AC=211;AF=0.805;AN=262;BaseQRankSum=-1.967;DP=1047;Dels=0.00;FS=3.801;HaplotypeScore=0.2764;InbreedingCoeff=0.7076;MLEAC=214;MLEAF=0.817;MQ=59.75;MQ0=0;MQRankSum=0.238;QD=29.56;ReadPosRankSum=-3.741	GT:AD:DP:GQ:PL	1/1:0,63:63:99:2012,189,0	1/1:0,22:22:66:672,66,0	1/1:0,22:22:66:669,66,0	0/0:44,0:44:99:0,123,1295	1/1:0,17:17:51:528,51,0	1/1:0,13:13:39:375,39,0	1/1:0,12:12:36:371,36,0	./.:.:.:.:.	1/1:0,1:1:3:30,3,0	1/1:0,19:20:57:580,57,0	1/1:0,1:1:3:32,3,0	0/0:22,0:22:57:0,57,632	1/1:0,12:12:36:368,36,0	1/1:0,2:2:6:59,6,0	1/1:0,31:31:90:935,90,0	1/1:0,28:28:81:825,81,0	0/0:13,0:13:36:0,36,360	./.:.:.:.:.	1/1:0,9:9:27:270,27,0	1/1:0,4:4:12:122,12,0	1/1:0,3:3:9:94,9,0	1/1:0,17:17:51:495,51,0	1/1:0,17:17:51:525,51,0	1/1:0,27:27:75:811,75,0	1/1:0,1:1:3:32,3,0	0/0:19,0:19:57:0,57,603	1/1:0,32:32:96:980,96,0	1/1:0,2:2:6:63,6,0	./.:.:.:.:.	1/1:0,12:12:36:364,36,0	1/1:0,4:4:12:127,12,0	0/0:3,0:3:9:0,9,101	1/1:0,18:18:51:530,51,0	1/1:0,3:3:9:97,9,0	1/1:0,17:17:51:514,51,0	1/1:0,1:1:3:30,3,0	0/0:22,0:22:66:0,66,697	1/1:0,14:14:36:400,36,0	0/0:9,0:9:27:0,27,279	1/1:0,2:2:6:67,6,0	1/1:0,5:5:15:152,15,0	1/1:0,12:12:36:372,36,0	1/1:0,15:15:42:434,42,0	1/1:0,25:25:75:760,75,0	1/1:0,24:24:66:693,66,0	0/0:16,0:16:48:0,48,500	1/1:0,9:9:27:284,27,0	1/1:0,3:3:9:94,9,0	1/1:0,7:7:18:198,18,0	0/0:3,0:3:9:0,9,93	1/1:0,4:4:12:121,12,0	1/1:0,5:5:15:151,15,0	1/1:0,5:5:15:153,15,0	1/1:0,3:3:9:94,9,0	1/1:0,6:6:18:184,18,0	1/1:0,3:3:9:93,9,0	0/0:2,0:2:6:0,6,67	0/0:6,0:6:18:0,18,184	1/1:0,2:2:3:30,3,0	1/1:0,9:9:27:273,27,0	1/1:0,5:5:15:154,15,0	1/1:0,9:9:27:268,27,0	0/0:11,0:11:27:0,27,310	1/1:0,2:2:6:64,6,0	1/1:0,2:2:6:58,6,0	1/1:0,8:8:24:248,24,0	1/1:0,4:4:12:122,12,0	1/1:0,7:7:21:210,21,0	1/1:0,5:5:15:150,15,0	1/1:0,2:2:6:61,6,0	1/1:0,2:2:6:63,6,0	1/1:0,4:4:12:119,12,0	1/1:0,2:2:6:61,6,0	1/1:0,6:6:18:185,18,0	1/1:0,6:6:18:183,18,0	1/1:0,3:3:9:90,9,0	1/1:0,1:1:3:30,3,0	1/1:0,2:2:6:59,6,0	0/0:2,0:2:6:0,6,59	1/1:0,5:5:15:160,15,0	1/1:0,1:1:3:29,3,0	1/1:0,1:1:3:33,3,0	1/1:0,4:4:12:129,12,0	1/1:0,2:2:6:57,6,0	1/1:0,5:5:15:152,15,0	1/1:0,3:3:9:95,9,0	1/1:0,6:6:18:185,18,0	1/1:0,3:3:9:91,9,0	1/1:0,2:2:6:61,6,0	1/1:0,3:3:9:91,9,0	1/1:0,2:2:6:65,6,0	1/1:0,2:2:6:66,6,0	0/0:3,0:3:9:0,9,94	0/0:4,0:4:12:0,12,122	1/1:0,1:1:3:30,3,0	1/1:0,3:3:9:96,9,0	1/1:0,3:3:9:91,9,0	1/1:0,4:4:12:122,12,0	1/1:0,1:1:3:30,3,0	1/1:0,3:3:9:96,9,0	1/1:0,1:1:3:32,3,0	0/0:1,0:1:3:0,3,31	0/0:1,0:1:3:0,3,31	1/1:0,6:6:18:186,18,0	1/1:0,3:3:9:88,9,0	1/1:0,8:8:24:248,24,0	1/1:0,4:4:12:133,12,0	1/1:0,5:5:15:153,15,0	1/1:0,4:4:12:126,12,0	./.:.:.:.:.	1/1:0,6:6:18:180,18,0	1/1:0,4:4:12:127,12,0	1/1:0,8:8:24:240,24,0	1/1:0,5:5:15:155,15,0	0/0:7,0:7:21:0,21,224	1/1:0,3:3:9:94,9,0	0/1:1,1:2:21:21,0,26	1/1:0,1:1:3:22,3,0	0/0:6,0:6:18:0,18,188	1/1:0,3:3:9:94,9,0	1/1:0,10:10:30:308,30,0	1/1:0,5:5:12:119,12,0	1/1:0,5:5:15:158,15,0	1/1:0,5:5:12:128,12,0	1/1:0,2:2:6:62,6,0	1/1:0,5:6:15:152,15,0	0/0:1,0:1:3:0,3,32	1/1:0,5:5:15:155,15,0	./.:.:.:.:.	0/0:1,0:1:3:0,3,29	0/0:3,0:3:6:0,6,59	0/0:5,0:6:12:0,12,140	0/0:7,0:7:18:0,18,198	1/1:0,6:6:12:150,12,0	./.:.:.:.:.	1/1:0,5:5:12:137,12,0	0/0:35,0:35:99:0,105,1155
chr2	21442040	.	G	A	3985.9	.	AC=43;AF=0.164;AN=262;BaseQRankSum=1.717;DP=835;Dels=0.00;FS=4.978;HaplotypeScore=0.0470;InbreedingCoeff=0.6525;MLEAC=37;MLEAF=0.141;MQ=59.77;MQ0=0;MQRankSum=1.054;QD=26.75;ReadPosRankSum=-1.398	GT:AD:DP:GQ:PL	0/0:50,0:50:99:0,147,1559	0/0:6,0:6:18:0,18,181	0/0:9,0:9:27:0,27,273	1/1:0,41:41:99:1250,123,0	0/0:9,0:9:24:0,24,258	0/0:15,0:15:42:0,42,436	0/0:11,0:11:33:0,33,323	0/0:2,0:2:6:0,6,67	0/0:5,0:5:15:0,15,150	0/0:16,0:16:48:0,48,494	0/0:3,0:3:9:0,9,97	0/0:17,0:17:51:0,51,530	0/0:16,0:16:48:0,48,480	./.:.:.:.:.	0/0:15,0:15:45:0,45,459	0/0:18,0:18:54:0,54,551	1/1:0,15:15:45:464,45,0	0/0:1,0:1:3:0,3,31	0/0:5,0:5:12:0,12,136	0/0:6,0:6:18:0,18,167	0/0:1,0:1:3:0,3,33	0/0:11,0:12:33:0,33,326	0/0:18,0:18:54:0,54,561	0/0:18,0:18:54:0,54,546	0/0:4,0:4:12:0,12,126	0/0:13,0:13:39:0,39,387	0/0:11,0:11:33:0,33,338	0/0:5,0:5:15:0,15,158	1/1:0,2:2:6:64,6,0	0/0:15,0:15:42:0,42,443	0/0:3,0:3:9:0,9,89	1/1:0,3:3:9:102,9,0	0/0:17,0:17:51:0,51,516	0/0:1,0:1:3:0,3,32	0/0:17,0:17:42:0,42,461	0/0:3,0:3:9:0,9,96	0/0:13,0:13:39:0,39,396	0/0:11,0:11:30:0,30,309	1/1:0,12:12:36:362,36,0	0/0:3,0:3:9:0,9,95	0/0:5,0:5:15:0,15,158	0/0:14,0:14:39:0,39,405	0/0:9,0:9:27:0,27,282	0/0:13,0:13:39:0,39,404	0/0:11,0:11:33:0,33,324	1/1:0,19:19:57:580,57,0	0/0:3,0:3:9:0,9,90	0/0:7,0:7:21:0,21,218	0/0:1,0:1:3:0,3,33	1/1:0,6:6:18:181,18,0	0/0:4,0:4:12:0,12,121	0/0:4,0:4:12:0,12,120	0/0:3,0:3:9:0,9,89	0/0:2,0:2:6:0,6,61	0/0:4,0:4:12:0,12,124	0/0:3,0:3:9:0,9,92	1/1:0,1:1:3:33,3,0	1/1:0,3:3:9:92,9,0	0/0:4,0:4:12:0,12,122	0/0:5,0:5:15:0,15,151	0/0:4,0:4:12:0,12,122	0/0:3,0:3:9:0,9,91	1/1:0,4:4:12:126,12,0	0/0:3,0:3:9:0,9,96	0/0:5,0:5:15:0,15,150	0/0:3,0:3:9:0,9,95	0/0:2,0:2:6:0,6,61	0/0:7,0:7:18:0,18,197	0/0:6,0:6:18:0,18,183	0/0:1,0:1:3:0,3,33	0/0:3,0:3:9:0,9,88	0/0:1,0:1:3:0,3,31	0/0:3,0:3:9:0,9,91	0/0:3,0:3:9:0,9,97	0/0:2,0:2:6:0,6,59	0/0:2,0:2:6:0,6,61	0/0:3,0:3:9:0,9,91	0/0:2,0:2:6:0,6,62	1/1:0,2:2:6:61,6,0	0/0:7,0:7:15:0,15,182	0/0:1,0:1:3:0,3,31	0/0:1,0:1:3:0,3,30	0/0:2,0:2:6:0,6,68	0/0:8,0:8:24:0,24,240	0/0:3,0:3:9:0,9,93	0/0:3,0:3:9:0,9,96	0/0:2,0:2:6:0,6,65	0/1:2,1:3:23:23,0,54	0/0:4,0:4:12:0,12,120	0/0:3,0:3:9:0,9,94	0/0:4,0:4:12:0,12,122	0/0:3,0:3:9:0,9,88	1/1:0,2:2:6:67,6,0	1/1:0,3:3:9:93,9,0	0/0:5,0:5:15:0,15,156	0/0:1,0:1:3:0,3,30	0/0:7,0:7:21:0,21,214	0/0:1,0:1:3:0,3,32	./.:.:.:.:.	0/0:2,0:2:6:0,6,57	0/0:3,0:3:9:0,9,93	1/1:0,2:2:6:66,6,0	1/1:0,3:3:9:92,9,0	0/0:3,0:3:9:0,9,92	0/0:1,0:1:3:0,3,29	0/0:3,0:3:9:0,9,94	0/0:5,0:5:15:0,15,157	0/0:5,0:5:15:0,15,147	0/0:3,0:3:9:0,9,96	0/0:1,0:1:3:0,3,28	0/0:3,0:3:9:0,9,86	0/0:3,0:3:9:0,9,97	0/0:4,0:4:12:0,12,118	0/0:3,0:3:9:0,9,89	1/1:0,2:2:6:61,6,0	0/0:7,0:7:21:0,21,208	0/0:1,0:1:3:0,3,34	0/0:1,0:1:3:0,3,31	1/1:0,3:3:9:96,9,0	0/0:5,0:5:15:0,15,154	0/0:8,0:8:21:0,21,230	0/0:4,0:4:12:0,12,119	0/0:3,0:3:9:0,9,91	0/0:4,0:4:12:0,12,126	0/0:2,0:2:6:0,6,62	0/0:4,0:4:12:0,12,125	1/1:0,8:8:24:249,24,0	0/0:5,0:5:15:0,15,152	0/0:2,0:2:6:0,6,67	1/1:0,5:5:9:122,9,0	1/1:0,4:4:6:89,6,0	./.:.:.:.:.	1/1:0,6:6:9:134,9,0	./.:.:.:.:.	./.:.:.:.:.	./.:.:.:.:.	0/0:31,0:31:93:0,93,990
chr2	21443124	.	C	T	2211.34	.	AC=17;AF=0.066;AN=258;BaseQRankSum=-5.334;DP=1085;Dels=0.00;FS=3.251;HaplotypeScore=0.1335;InbreedingCoeff=0.5148;MLEAC=14;MLEAF=0.054;MQ=59.73;MQ0=0;MQRankSum=0.531;QD=26.33;ReadPosRankSum=0.067	GT:AD:DP:GQ:PL	0/0:45,0:45:99:0,135,1447	0/0:28,0:28:75:0,75,833	0/0:14,0:14:42:0,42,434	0/0:35,0:35:99:0,105,1104	0/0:12,0:12:30:0,30,346	0/0:23,0:23:69:0,69,717	0/0:23,0:23:66:0,66,705	0/0:4,0:4:12:0,12,118	0/0:2,0:2:6:0,6,65	0/0:16,0:16:48:0,48,507	0/0:5,0:5:15:0,15,166	0/0:22,0:22:66:0,66,707	0/0:15,0:15:45:0,45,485	0/0:3,0:3:9:0,9,87	0/0:18,0:18:54:0,54,572	0/0:20,0:20:57:0,57,623	0/0:17,0:17:48:0,48,524	0/0:5,0:5:15:0,15,162	0/0:15,0:15:39:0,39,433	0/0:14,0:14:42:0,42,438	0/0:11,0:11:33:0,33,363	0/0:13,0:13:36:0,36,390	0/0:27,0:27:75:0,75,824	1/1:0,32:32:93:972,93,0	0/0:5,0:5:15:0,15,171	0/0:25,0:25:75:0,75,797	0/0:16,0:16:48:0,48,499	0/0:4,0:4:12:0,12,135	0/0:5,0:5:15:0,15,155	0/0:19,0:19:57:0,57,612	0/0:6,0:6:18:0,18,187	0/0:3,0:3:9:0,9,95	0/0:23,0:23:63:0,63,682	0/0:4,0:4:12:0,12,132	0/0:12,0:12:36:0,36,379	0/0:3,0:3:9:0,9,99	0/0:20,0:20:57:0,57,629	0/0:16,0:16:48:0,48,504	0/0:15,0:15:45:0,45,459	0/0:2,0:2:6:0,6,67	0/0:5,0:5:15:0,15,160	0/0:14,0:14:42:0,42,449	0/0:15,0:15:45:0,45,473	1/1:0,18:18:54:552,54,0	0/0:24,0:24:72:0,72,763	0/0:18,0:18:54:0,54,583	0/0:13,0:13:39:0,39,410	0/0:12,0:12:36:0,36,386	0/0:3,0:3:9:0,9,96	0/0:8,0:8:21:0,21,240	0/0:1,0:1:3:0,3,32	0/0:4,0:4:12:0,12,124	0/0:7,0:7:21:0,21,221	0/0:5,0:5:15:0,15,162	1/1:0,5:5:15:157,15,0	0/0:11,0:11:33:0,33,352	0/0:5,0:5:15:0,15,155	0/0:4,0:4:12:0,12,132	./.:.:.:.:.	1/1:0,4:4:12:124,12,0	0/0:4,0:4:12:0,12,128	0/0:2,0:2:6:0,6,62	0/0:4,0:4:12:0,12,132	0/0:5,0:5:15:0,15,158	0/0:2,0:2:6:0,6,66	0/0:5,0:5:15:0,15,153	0/0:8,0:8:24:0,24,253	0/0:7,0:7:21:0,21,216	0/0:7,0:7:18:0,18,188	0/0:2,0:2:6:0,6,67	0/0:1,0:1:3:0,3,32	0/0:3,0:3:9:0,9,96	0/0:1,0:1:3:0,3,32	0/1:2,10:12:31:265,0,31	1/1:0,3:3:9:91,9,0	1/1:0,2:2:6:64,6,0	0/0:4,0:4:12:0,12,128	0/0:2,0:2:6:0,6,65	0/0:1,0:1:3:0,3,33	0/0:3,0:3:9:0,9,98	./.:.:.:.:.	0/0:1,0:1:3:0,3,28	0/0:3,0:3:9:0,9,101	0/0:1,0:1:3:0,3,32	0/0:8,0:8:21:0,21,238	0/0:5,0:5:15:0,15,168	0/0:4,0:4:12:0,12,130	0/0:5,0:5:15:0,15,153	0/0:3,0:3:9:0,9,97	0/0:13,0:13:39:0,39,412	./.:.:.:.:.	0/0:6,0:6:15:0,15,168	0/0:8,0:8:24:0,24,256	0/0:1,0:1:3:0,3,31	./.:.:.:.:.	0/0:5,0:5:15:0,15,161	0/0:8,0:8:24:0,24,243	0/0:2,0:2:6:0,6,63	./.:.:.:.:.	0/0:3,0:3:9:0,9,95	0/0:6,0:6:18:0,18,199	0/0:2,0:2:6:0,6,63	0/0:1,0:1:3:0,3,33	./.:.:.:.:.	0/0:1,0:1:3:0,3,32	./.:.:.:.:.	0/0:6,0:6:18:0,18,200	0/0:10,0:10:30:0,30,308	0/0:3,0:3:9:0,9,95	0/0:10,0:10:30:0,30,310	0/0:6,0:6:18:0,18,190	0/0:3,0:3:9:0,9,97	0/0:2,0:2:6:0,6,59	0/0:4,0:4:12:0,12,126	0/0:4,0:4:12:0,12,128	0/0:3,0:3:9:0,9,94	0/0:6,0:6:12:0,12,142	0/0:4,0:4:12:0,12,128	0/0:3,0:3:6:0,6,74	0/0:2,0:2:6:0,6,65	1/1:0,2:2:6:61,6,0	0/0:1,0:1:3:0,3,32	0/0:7,0:7:21:0,21,226	0/0:5,0:5:15:0,15,155	0/0:2,0:2:3:0,3,45	0/0:6,0:6:18:0,18,189	0/0:9,0:9:24:0,24,275	0/0:5,0:5:15:0,15,165	1/1:0,6:6:15:163,15,0	./.:.:.:.:.	0/0:4,0:4:6:0,6,89	0/0:4,0:4:6:0,6,89	0/0:4,0:4:6:0,6,89	0/0:6,0:6:9:0,9,134	0/0:4,0:4:9:0,9,108	0/0:2,0:2:3:0,3,45	0/0:15,0:15:45:0,45,505
chr2	21444423	.	G	A	32905.8	.	AC=233;AF=0.889;AN=262;BaseQRankSum=-1.532;DP=1211;Dels=0.00;FS=7.141;HaplotypeScore=0.1234;InbreedingCoeff=0.5813;MLEAC=240;MLEAF=0.916;MQ=59.82;MQ0=0;MQRankSum=1.629;QD=29.41;ReadPosRankSum=1.338	GT:AD:DP:GQ:PL	1/1:0,68:68:99:2112,204,0	1/1:0,31:31:87:910,87,0	1/1:0,20:20:60:612,60,0	1/1:0,53:53:99:1565,159,0	1/1:0,15:15:45:458,45,0	1/1:0,17:17:48:504,48,0	1/1:0,20:20:60:595,60,0	1/1:0,1:1:3:32,3,0	./.:.:.:.:.	1/1:0,34:34:99:1026,102,0	1/1:0,1:1:3:33,3,0	0/0:24,0:24:72:0,72,734	1/1:0,16:16:48:486,48,0	1/1:0,1:1:3:33,3,0	1/1:0,21:21:63:641,63,0	1/1:0,25:25:72:739,72,0	1/1:0,27:27:81:813,81,0	1/1:0,5:5:15:156,15,0	1/1:0,18:18:42:473,42,0	1/1:0,15:15:42:412,42,0	1/1:0,4:4:12:133,12,0	1/1:0,22:22:63:641,63,0	1/1:0,24:24:66:697,66,0	1/1:0,25:25:75:765,75,0	1/1:0,2:2:6:66,6,0	1/1:0,21:21:54:600,54,0	1/1:0,18:18:48:511,48,0	1/1:0,2:2:6:64,6,0	1/1:0,1:1:3:32,3,0	1/1:0,25:25:72:734,72,0	1/1:0,8:8:24:245,24,0	1/1:0,3:3:9:104,9,0	1/1:0,27:27:69:751,69,0	1/1:0,3:3:9:92,9,0	1/1:0,27:27:81:816,81,0	1/1:0,3:3:9:97,9,0	1/1:0,10:10:30:287,30,0	1/1:0,23:23:63:665,63,0	1/1:0,14:14:33:377,33,0	1/1:0,1:1:3:35,3,0	1/1:0,2:2:6:63,6,0	1/1:0,10:10:30:296,30,0	1/1:0,20:21:51:562,51,0	1/1:0,27:27:81:826,81,0	1/1:0,20:20:57:589,57,0	1/1:0,33:33:99:978,99,0	1/1:0,9:9:27:282,27,0	0/1:1,1:2:25:25,0,26	1/1:0,3:3:9:92,9,0	1/1:0,10:10:30:290,30,0	./.:.:.:.:.	1/1:0,5:5:15:153,15,0	1/1:0,4:4:12:121,12,0	1/1:0,7:7:21:204,21,0	1/1:0,7:7:21:209,21,0	1/1:0,1:1:3:31,3,0	0/0:8,0:8:24:0,24,250	0/0:8,0:8:21:0,21,212	1/1:0,1:1:3:32,3,0	1/1:0,6:6:18:182,18,0	1/1:0,2:2:6:63,6,0	1/1:0,2:2:6:63,6,0	1/1:0,6:6:18:173,18,0	1/1:0,8:8:21:223,21,0	1/1:0,5:5:15:152,15,0	1/1:0,5:5:15:148,15,0	1/1:0,2:2:6:61,6,0	1/1:0,11:11:33:332,33,0	1/1:0,3:3:9:89,9,0	1/1:0,6:6:18:180,18,0	1/1:0,2:2:6:60,6,0	./.:.:.:.:.	1/1:0,2:2:6:61,6,0	1/1:0,5:5:15:158,15,0	1/1:0,3:3:9:88,9,0	1/1:0,3:3:9:89,9,0	0/0:1,0:1:3:0,3,32	1/1:0,1:1:3:29,3,0	0/0:1,0:1:3:0,3,30	1/1:0,5:5:15:151,15,0	1/1:0,2:2:6:60,6,0	1/1:0,3:3:9:91,9,0	1/1:0,5:5:15:160,15,0	1/1:0,4:4:12:121,12,0	1/1:0,4:4:12:123,12,0	1/1:0,6:6:18:192,18,0	1/1:0,13:13:39:396,39,0	1/1:0,3:3:9:89,9,0	1/1:0,7:7:21:209,21,0	1/1:0,7:7:21:225,21,0	1/1:0,2:2:6:60,6,0	1/1:0,5:5:15:145,15,0	1/1:0,7:7:21:203,21,0	1/1:0,2:2:6:61,6,0	1/1:0,8:8:24:248,24,0	1/1:0,7:7:18:204,18,0	1/1:0,9:9:27:280,27,0	./.:.:.:.:.	./.:.:.:.:.	1/1:0,6:6:18:173,18,0	1/1:0,5:5:15:160,15,0	1/1:0,1:1:3:32,3,0	1/1:0,1:1:3:30,3,0	1/1:0,2:2:6:58,6,0	1/1:0,3:3:9:92,9,0	1/1:0,7:7:18:196,18,0	1/1:0,6:6:15:156,15,0	1/1:0,6:6:12:148,12,0	1/1:0,3:3:9:95,9,0	1/1:0,8:8:24:234,24,0	1/1:0,10:10:30:304,30,0	1/1:0,3:3:9:97,9,0	1/1:0,3:3:9:89,9,0	1/1:0,5:5:15:156,15,0	1/1:0,8:8:24:243,24,0	1/1:0,2:2:6:63,6,0	1/1:0,4:4:12:120,12,0	1/1:0,3:3:9:93,9,0	0/0:1,0:1:3:0,3,33	1/1:0,4:4:9:106,9,0	1/1:0,13:13:39:397,39,0	1/1:0,7:7:21:217,21,0	1/1:0,9:9:24:267,24,0	0/0:2,0:2:6:0,6,62	1/1:0,4:4:12:120,12,0	1/1:0,5:5:15:151,15,0	0/0:2,0:2:6:0,6,59	1/1:0,1:1:3:31,3,0	1/1:0,2:2:6:61,6,0	0/0:3,0:3:9:0,9,94	./.:.:.:.:.	0/0:4,0:4:6:0,6,89	0/0:2,0:2:3:0,3,45	1/1:0,4:4:6:89,6,0	0/0:2,0:2:3:0,3,45	0/0:4,0:4:6:0,6,89	0/0:30,0:30:90:0,90,1013
chr2	21444617	.	T	C	26889	.	AC=242;AF=0.931;AN=260;BaseQRankSum=-3.065;DP=963;Dels=0.00;FS=1.481;HaplotypeScore=0.0656;InbreedingCoeff=0.5042;MLEAC=247;MLEAF=0.950;MQ=59.76;MQ0=0;MQRankSum=0.340;QD=30.11;ReadPosRankSum=-3.239	GT:AD:DP:GQ:PL	1/1:0,55:55:99:1708,165,0	1/1:0,13:13:39:404,39,0	1/1:0,13:13:39:398,39,0	1/1:0,43:43:99:1225,114,0	1/1:0,16:16:48:500,48,0	1/1:0,7:7:21:208,21,0	1/1:0,25:25:75:764,75,0	1/1:0,4:4:12:108,12,0	1/1:0,3:3:9:97,9,0	1/1:0,13:13:36:377,36,0	1/1:0,3:3:9:93,9,0	0/0:14,0:14:39:0,39,425	1/1:0,16:16:48:486,48,0	1/1:0,1:1:3:31,3,0	1/1:0,18:18:51:549,51,0	1/1:0,15:15:45:451,45,0	1/1:0,19:19:57:582,57,0	1/1:0,3:3:9:94,9,0	1/1:0,9:9:24:258,24,0	1/1:0,15:15:45:444,45,0	1/1:0,6:6:18:193,18,0	1/1:0,19:19:57:581,57,0	1/1:0,17:17:51:512,51,0	1/1:0,24:24:66:702,66,0	1/1:0,3:3:9:94,9,0	1/1:0,12:12:36:360,36,0	1/1:0,9:9:27:282,27,0	1/1:0,3:3:9:98,9,0	1/1:0,6:6:18:189,18,0	1/1:0,15:15:45:459,45,0	1/1:0,5:5:15:152,15,0	1/1:0,2:2:6:65,6,0	1/1:0,26:26:78:774,78,0	1/1:0,2:2:6:67,6,0	1/1:0,16:16:48:496,48,0	1/1:0,2:2:6:65,6,0	1/1:0,20:20:60:600,60,0	1/1:0,9:9:27:269,27,0	1/1:0,10:10:30:302,30,0	1/1:0,3:3:9:89,9,0	1/1:0,2:2:6:67,6,0	1/1:0,23:23:63:682,63,0	1/1:0,14:14:42:443,42,0	1/1:0,16:16:48:484,48,0	1/1:0,13:13:39:398,39,0	1/1:0,22:22:66:666,66,0	1/1:0,8:8:24:249,24,0	./.:.:.:.:.	1/1:0,1:1:3:32,3,0	1/1:0,6:6:18:184,18,0	1/1:0,4:4:12:124,12,0	1/1:0,5:5:15:156,15,0	1/1:0,5:5:15:151,15,0	1/1:0,3:3:9:93,9,0	1/1:0,5:5:15:156,15,0	1/1:0,1:1:3:32,3,0	1/1:0,5:5:15:149,15,0	1/1:0,4:4:12:123,12,0	1/1:0,1:1:3:30,3,0	1/1:0,6:6:18:182,18,0	1/1:0,2:2:6:63,6,0	1/1:0,2:2:6:58,6,0	1/1:0,11:11:33:333,33,0	1/1:0,5:5:15:160,15,0	1/1:0,5:5:15:159,15,0	1/1:0,2:2:6:61,6,0	1/1:0,1:1:3:32,3,0	1/1:0,6:6:15:172,15,0	1/1:0,3:3:9:87,9,0	1/1:0,3:3:9:92,9,0	1/1:0,2:2:6:55,6,0	./.:.:.:.:.	1/1:0,1:1:3:31,3,0	1/1:0,3:3:9:94,9,0	1/1:0,4:4:12:122,12,0	1/1:0,4:4:12:118,12,0	0/0:2,0:2:6:0,6,61	1/1:0,1:1:3:32,3,0	./.:.:.:.:.	1/1:0,5:5:15:150,15,0	./.:.:.:.:.	1/1:0,1:1:3:30,3,0	1/1:0,7:7:21:217,21,0	1/1:0,3:3:9:94,9,0	1/1:0,1:1:3:29,3,0	1/1:0,4:4:12:126,12,0	1/1:0,2:2:6:61,6,0	1/1:0,5:5:15:158,15,0	1/1:0,9:9:27:280,27,0	1/1:0,4:4:12:124,12,0	1/1:0,2:2:6:61,6,0	1/1:0,3:3:9:92,9,0	1/1:0,4:4:12:127,12,0	1/1:0,1:1:3:30,3,0	./.:.:.:.:.	1/1:0,4:4:12:125,12,0	1/1:0,8:8:24:240,24,0	1/1:0,2:2:6:60,6,0	1/1:0,2:2:6:59,6,0	1/1:0,4:4:12:118,12,0	1/1:0,6:6:18:192,18,0	1/1:0,3:3:9:92,9,0	1/1:0,3:3:9:94,9,0	1/1:0,3:3:9:96,9,0	1/1:0,3:3:9:91,9,0	1/1:0,6:6:18:172,18,0	1/1:0,7:7:21:211,21,0	1/1:0,8:8:24:245,24,0	1/1:0,3:3:9:90,9,0	1/1:0,4:4:12:118,12,0	1/1:0,3:3:9:95,9,0	1/1:0,3:3:9:94,9,0	1/1:0,11:11:33:336,33,0	1/1:0,3:3:9:91,9,0	1/1:0,5:5:15:151,15,0	1/1:0,3:3:9:94,9,0	./.:.:.:.:.	1/1:0,6:6:18:183,18,0	1/1:0,2:2:6:61,6,0	1/1:0,5:5:15:148,15,0	1/1:0,7:7:18:196,18,0	1/1:0,6:6:18:182,18,0	1/1:0,6:6:18:185,18,0	1/1:0,2:2:6:61,6,0	1/1:0,6:6:18:184,18,0	1/1:0,3:3:9:93,9,0	1/1:0,2:2:6:59,6,0	1/1:0,2:2:6:61,6,0	1/1:0,2:2:6:61,6,0	0/0:8,0:8:12:0,12,179	0/0:2,0:2:3:0,3,45	0/0:2,0:2:3:0,3,45	0/0:2,0:2:3:0,3,45	./.:.:.:.:.	0/0:4,0:4:6:0,6,89	0/0:8,0:8:12:0,12,179	0/0:28,0:28:84:0,84,936
chr2	21444720	.	T	C	25521.9	.	AC=235;AF=0.918;AN=256;BaseQRankSum=3.509;DP=912;Dels=0.00;FS=7.575;HaplotypeScore=0.0350;InbreedingCoeff=0.5299;MLEAC=240;MLEAF=0.938;MQ=59.81;MQ0=0;MQRankSum=0.025;QD=30.97;ReadPosRankSum=-1.124	GT:AD:DP:GQ:PL	1/1:0,57:57:99:1835,171,0	1/1:0,20:20:60:629,60,0	1/1:0,15:15:45:480,45,0	1/1:0,35:35:99:1103,105,0	1/1:0,11:11:33:339,33,0	1/1:0,9:9:27:279,27,0	1/1:0,18:18:54:566,54,0	1/1:0,3:3:9:100,9,0	1/1:0,2:2:6:65,6,0	1/1:0,20:20:60:622,60,0	1/1:0,4:4:12:126,12,0	0/0:15,0:15:45:0,45,465	1/1:0,11:11:33:355,33,0	1/1:0,3:3:9:96,9,0	1/1:0,15:15:42:468,42,0	1/1:0,12:12:36:382,36,0	1/1:0,19:19:51:579,51,0	1/1:0,6:6:18:198,18,0	1/1:0,4:4:12:125,12,0	1/1:0,6:6:15:174,15,0	1/1:0,4:4:12:126,12,0	1/1:0,19:19:57:592,57,0	1/1:0,15:15:45:481,45,0	1/1:0,15:15:45:473,45,0	1/1:0,2:2:6:65,6,0	1/1:0,14:14:42:446,42,0	1/1:0,18:18:51:545,51,0	1/1:0,2:2:6:65,6,0	1/1:0,2:2:6:61,6,0	1/1:0,14:14:42:441,42,0	0/1:1,6:7:10:178,0,10	1/1:0,3:3:9:100,9,0	1/1:0,12:12:30:345,30,0	1/1:0,1:1:3:32,3,0	1/1:0,19:19:57:609,57,0	1/1:0,3:3:9:101,9,0	1/1:0,16:16:48:505,48,0	1/1:0,3:3:9:92,9,0	1/1:0,9:9:27:275,27,0	./.:.:.:.:.	1/1:0,2:2:6:67,6,0	1/1:0,12:12:36:372,36,0	1/1:0,12:12:36:383,36,0	1/1:0,14:14:42:428,42,0	1/1:0,16:16:48:505,48,0	1/1:0,25:25:69:752,69,0	1/1:0,8:8:24:256,24,0	0/0:3,0:3:9:0,9,90	1/1:0,1:1:3:33,3,0	1/1:0,5:5:15:158,15,0	1/1:0,2:2:6:63,6,0	1/1:0,2:2:6:63,6,0	1/1:0,4:4:12:125,12,0	1/1:0,4:4:12:125,12,0	1/1:0,8:8:24:250,24,0	1/1:0,1:1:3:33,3,0	1/1:0,4:4:12:126,12,0	1/1:0,4:4:12:131,12,0	1/1:0,1:1:3:33,3,0	1/1:0,11:11:30:335,30,0	1/1:0,1:1:3:33,3,0	1/1:0,2:2:6:61,6,0	1/1:0,5:5:15:155,15,0	1/1:0,6:6:18:187,18,0	1/1:0,4:4:12:121,12,0	1/1:0,10:10:30:316,30,0	1/1:0,3:3:9:96,9,0	1/1:0,7:7:21:220,21,0	1/1:0,2:2:6:60,6,0	./.:.:.:.:.	1/1:0,2:2:6:65,6,0	1/1:0,2:2:6:65,6,0	1/1:0,2:2:6:62,6,0	1/1:0,5:5:15:157,15,0	1/1:0,4:4:12:126,12,0	1/1:0,5:5:15:157,15,0	0/0:3,0:3:9:0,9,89	1/1:0,1:1:3:31,3,0	./.:.:.:.:.	1/1:0,4:4:12:127,12,0	./.:.:.:.:.	1/1:0,1:1:3:32,3,0	1/1:0,5:5:15:163,15,0	1/1:0,4:4:12:133,12,0	1/1:0,3:3:9:97,9,0	1/1:0,3:3:9:94,9,0	1/1:0,4:4:12:123,12,0	1/1:0,7:7:21:220,21,0	1/1:0,5:5:12:132,12,0	1/1:0,5:5:15:161,15,0	./.:.:.:.:.	1/1:0,2:2:6:65,6,0	1/1:0,4:4:12:126,12,0	1/1:0,1:1:3:33,3,0	1/1:0,2:2:6:61,6,0	1/1:0,7:7:18:184,18,0	1/1:0,7:7:21:219,21,0	1/1:0,2:2:6:64,6,0	1/1:0,1:1:3:31,3,0	1/1:0,7:7:21:221,21,0	1/1:0,5:5:15:167,15,0	./.:.:.:.:.	1/1:0,4:4:12:128,12,0	./.:.:.:.:.	1/1:0,2:2:6:61,6,0	1/1:0,1:1:3:30,3,0	1/1:0,4:4:12:133,12,0	1/1:0,4:4:12:128,12,0	1/1:0,2:2:6:65,6,0	1/1:0,3:3:9:98,9,0	1/1:0,7:7:18:202,18,0	1/1:0,2:2:6:66,6,0	1/1:0,9:9:27:284,27,0	1/1:0,7:7:21:221,21,0	1/1:0,3:3:9:97,9,0	1/1:0,2:2:6:65,6,0	1/1:0,6:6:18:189,18,0	1/1:0,6:6:18:187,18,0	1/1:0,2:2:6:61,6,0	1/1:0,2:2:6:61,6,0	1/1:0,5:5:15:160,15,0	1/1:0,4:4:12:122,12,0	1/1:0,4:4:12:128,12,0	1/1:0,4:4:12:125,12,0	1/1:0,5:5:15:156,15,0	1/1:0,4:4:9:108,9,0	1/1:0,6:6:18:185,18,0	./.:.:.:.:.	1/1:0,2:2:6:67,6,0	0/0:6,0:6:9:0,9,134	0/0:6,0:6:9:0,9,134	0/0:2,0:2:3:0,3,45	0/0:8,0:8:15:0,15,196	./.:.:.:.:.	0/0:4,0:4:6:0,6,89	0/0:8,0:8:12:0,12,179	0/0:33,0:33:99:0,99,1090
chr2	21446063	.	C	T	351.29	.	AC=13;AF=0.053;AN=246;BaseQRankSum=2.424;DP=964;Dels=0.00;FS=1.938;HaplotypeScore=0.0494;InbreedingCoeff=0.4255;MLEAC=7;MLEAF=0.028;MQ=59.73;MQ0=0;MQRankSum=-0.249;QD=13.51;ReadPosRankSum=0.576	GT:AD:DP:GQ:PL	0/0:54,0:54:99:0,162,1627	0/0:17,0:17:51:0,51,517	0/0:11,0:11:33:0,33,328	0/0:46,0:46:99:0,138,1363	0/0:6,0:6:18:0,18,178	0/0:16,0:16:48:0,48,468	0/0:24,0:24:69:0,69,710	0/0:6,0:6:18:0,18,172	0/0:2,0:2:6:0,6,60	0/0:18,0:18:48:0,48,503	0/0:4,0:4:12:0,12,111	0/0:17,0:17:51:0,51,517	0/0:12,0:12:36:0,36,351	0/0:3,0:3:9:0,9,94	0/0:17,0:17:51:0,51,521	0/0:26,0:26:69:0,69,742	0/1:8,1:9:3:3,0,202	0/0:7,0:7:21:0,21,218	0/0:5,0:5:15:0,15,154	0/0:13,0:13:33:0,33,349	0/0:13,0:13:39:0,39,398	0/0:26,0:26:66:0,66,727	0/0:14,0:14:39:0,39,409	0/0:23,0:23:66:0,66,669	0/0:2,0:2:6:0,6,65	0/0:22,0:22:63:0,63,640	0/0:13,0:13:36:0,36,370	0/0:6,0:6:18:0,18,185	0/0:7,0:7:21:0,21,221	0/0:25,0:25:69:0,69,721	0/0:14,0:14:42:0,42,432	0/0:4,0:4:12:0,12,117	0/0:17,0:17:51:0,51,504	0/0:5,0:5:15:0,15,165	0/0:10,0:10:30:0,30,295	0/0:4,0:4:12:0,12,124	0/0:11,0:11:33:0,33,326	0/0:20,0:20:57:0,57,577	0/0:14,0:14:42:0,42,415	0/0:3,0:3:9:0,9,96	0/0:10,0:10:30:0,30,316	0/0:11,0:11:27:0,27,285	0/0:16,0:16:45:0,45,464	0/0:18,0:18:54:0,54,541	0/0:9,0:9:27:0,27,262	0/0:18,0:18:54:0,54,526	0/0:9,0:9:27:0,27,259	0/0:6,0:6:18:0,18,185	./.:.:.:.:.	0/0:2,0:2:3:0,3,45	./.:.:.:.:.	0/0:2,0:2:6:0,6,59	0/0:1,0:1:3:0,3,32	0/0:2,0:2:6:0,6,63	0/0:2,0:2:6:0,6,61	0/0:10,0:10:30:0,30,296	1/1:0,1:1:3:31,3,0	1/1:0,6:6:15:173,15,0	./.:.:.:.:.	./.:.:.:.:.	0/0:1,0:1:3:0,3,33	0/0:2,0:2:6:0,6,57	0/0:5,0:5:15:0,15,148	0/0:7,0:7:21:0,21,213	0/0:1,0:1:3:0,3,30	0/0:6,0:6:18:0,18,178	0/0:2,0:2:6:0,6,59	0/0:3,0:3:9:0,9,97	0/0:5,0:5:15:0,15,152	0/0:2,0:2:6:0,6,63	./.:.:.:.:.	0/0:3,0:3:9:0,9,91	./.:.:.:.:.	0/0:2,0:2:6:0,6,59	0/0:4,0:4:12:0,12,115	0/0:3,0:3:9:0,9,91	0/0:4,0:4:12:0,12,122	./.:.:.:.:.	1/1:0,1:1:3:32,3,0	./.:.:.:.:.	./.:.:.:.:.	./.:.:.:.:.	0/0:1,0:1:3:0,3,29	0/0:2,0:2:6:0,6,59	0/0:4,0:4:12:0,12,122	0/0:5,0:5:15:0,15,151	0/0:6,0:6:18:0,18,178	0/0:6,0:6:18:0,18,176	0/0:6,0:6:15:0,15,158	0/0:3,0:3:9:0,9,92	0/0:7,0:7:21:0,21,208	0/0:3,0:3:9:0,9,91	0/0:2,0:2:6:0,6,59	0/0:1,0:1:3:0,3,31	0/0:2,0:2:6:0,6,59	0/0:4,0:4:12:0,12,117	0/0:5,0:5:15:0,15,139	0/0:4,0:4:12:0,12,124	0/0:3,0:3:9:0,9,89	./.:.:.:.:.	0/0:11,0:11:33:0,33,348	0/0:3,0:3:9:0,9,88	0/0:3,0:3:9:0,9,89	0/0:3,0:3:9:0,9,89	./.:.:.:.:.	0/0:3,0:3:9:0,9,92	0/0:8,0:8:24:0,24,235	0/0:7,0:7:21:0,21,203	0/0:8,0:8:24:0,24,241	0/0:3,0:3:9:0,9,89	0/0:4,0:4:12:0,12,122	0/0:8,0:8:24:0,24,245	0/0:4,0:4:9:0,9,89	0/0:4,0:4:12:0,12,120	0/0:5,0:5:15:0,15,149	0/0:6,0:6:18:0,18,183	0/0:4,0:4:12:0,12,121	0/0:4,0:4:12:0,12,119	1/1:0,2:2:6:61,6,0	0/0:1,0:1:3:0,3,30	0/0:5,0:5:15:0,15,152	0/0:3,0:3:6:0,6,75	0/0:5,0:5:15:0,15,148	1/1:0,4:4:12:118,12,0	0/0:7,0:7:15:0,15,176	0/0:4,0:4:12:0,12,118	1/1:0,3:3:9:95,9,0	0/0:6,0:6:18:0,18,182	0/0:2,0:2:6:0,6,62	./.:.:.:.:.	./.:.:.:.:.	0/0:6,0:6:9:0,9,133	0/0:4,0:4:6:0,6,89	0/0:4,0:4:6:0,6,89	0/0:2,0:2:3:0,3,45	0/0:2,0:2:3:0,3,45	0/0:12,0:12:36:0,36,375
chr2	21446324	.	T	G	31525.1	.	AC=247;AF=0.936;AN=264;BaseQRankSum=-0.912;DP=1129;Dels=0.00;FS=7.797;HaplotypeScore=0.1256;InbreedingCoeff=0.4962;MLEAC=251;MLEAF=0.951;MQ=59.50;MQ0=0;MQRankSum=-0.005;QD=29.97;ReadPosRankSum=-0.967	GT:AD:DP:GQ:PL	1/1:0,60:60:99:1944,180,0	1/1:0,23:23:63:704,63,0	1/1:0,21:21:57:643,57,0	1/1:0,45:45:99:1370,123,0	1/1:0,7:7:21:235,21,0	1/1:0,20:20:60:620,60,0	1/1:0,23:23:69:701,69,0	1/1:0,6:6:18:198,18,0	1/1:0,1:1:3:33,3,0	1/1:0,14:14:42:444,42,0	1/1:0,9:9:27:289,27,0	0/0:24,0:24:69:0,69,745	1/1:0,18:18:54:568,54,0	1/1:0,2:2:6:61,6,0	1/1:0,24:24:72:768,72,0	1/1:0,24:24:60:683,60,0	1/1:0,24:24:60:691,60,0	1/1:0,10:10:30:317,30,0	1/1:0,13:13:33:365,33,0	1/1:0,12:12:33:356,33,0	1/1:0,12:12:36:396,36,0	1/1:0,19:19:54:587,54,0	1/1:0,16:16:48:507,48,0	1/1:0,23:23:60:680,60,0	1/1:0,2:2:6:65,6,0	1/1:0,18:18:51:546,51,0	1/1:0,10:10:27:298,27,0	1/1:0,7:7:21:225,21,0	1/1:0,3:3:9:97,9,0	1/1:0,28:28:72:813,72,0	1/1:0,11:11:33:345,33,0	1/1:0,4:4:12:123,12,0	1/1:0,22:22:60:657,60,0	1/1:0,2:2:6:62,6,0	1/1:0,18:18:42:498,42,0	1/1:0,2:2:6:65,6,0	1/1:0,19:19:57:598,57,0	1/1:0,12:12:27:310,27,0	1/1:0,12:12:33:360,33,0	1/1:0,2:2:6:63,6,0	1/1:0,8:8:24:256,24,0	1/1:0,11:11:30:328,30,0	1/1:0,18:18:30:410,30,0	1/1:0,25:25:66:749,66,0	1/1:0,12:12:33:369,33,0	1/1:0,24:24:60:678,60,0	1/1:0,15:15:39:432,39,0	0/1:5,1:6:14:14,0,140	1/1:0,1:1:3:30,3,0	1/1:0,4:4:9:109,9,0	1/1:0,3:3:9:95,9,0	1/1:0,5:5:9:122,9,0	1/1:0,6:6:15:172,15,0	1/1:0,1:1:3:33,3,0	1/1:0,6:6:18:187,18,0	1/1:0,8:8:24:246,24,0	1/1:0,5:5:15:161,15,0	1/1:0,2:2:6:65,6,0	./.:.:.:.:.	1/1:0,3:3:9:96,9,0	1/1:0,2:2:6:63,6,0	1/1:0,2:2:6:67,6,0	1/1:0,11:11:24:288,24,0	1/1:0,2:2:6:63,6,0	1/1:0,2:2:6:65,6,0	1/1:0,4:4:9:95,9,0	1/1:0,4:4:12:126,12,0	1/1:0,6:6:18:185,18,0	1/1:0,5:5:15:160,15,0	1/1:0,4:4:12:123,12,0	./.:.:.:.:.	1/1:0,5:5:15:158,15,0	1/1:0,1:1:3:32,3,0	1/1:0,5:5:12:137,12,0	1/1:0,3:3:6:74,6,0	1/1:0,3:3:9:93,9,0	0/0:4,0:4:12:0,12,126	1/1:0,5:5:12:138,12,0	1/1:0,1:1:3:32,3,0	1/1:0,4:4:12:124,12,0	1/1:0,3:3:9:97,9,0	1/1:0,3:3:9:95,9,0	1/1:0,6:6:18:195,18,0	1/1:0,3:3:9:96,9,0	1/1:0,2:2:6:63,6,0	1/1:0,7:7:21:231,21,0	1/1:0,4:4:12:128,12,0	1/1:0,10:10:30:326,30,0	1/1:0,3:3:9:97,9,0	1/1:0,10:10:30:323,30,0	1/1:0,5:5:12:141,12,0	1/1:0,2:2:6:63,6,0	1/1:0,5:5:15:160,15,0	1/1:0,1:1:3:27,3,0	./.:.:.:.:.	1/1:0,8:8:24:250,24,0	1/1:0,7:7:21:228,21,0	1/1:0,1:1:3:31,3,0	1/1:0,1:1:3:32,3,0	1/1:0,3:3:9:94,9,0	1/1:0,12:12:36:381,36,0	1/1:0,2:2:6:65,6,0	1/1:0,6:6:18:193,18,0	1/1:0,3:3:9:97,9,0	1/1:0,1:1:3:32,3,0	1/1:0,6:6:18:193,18,0	1/1:0,5:5:15:157,15,0	1/1:0,8:8:21:230,21,0	1/1:0,6:6:18:192,18,0	1/1:0,7:7:15:187,15,0	1/1:0,4:4:12:129,12,0	1/1:0,6:6:18:197,18,0	1/1:0,5:5:15:162,15,0	./.:.:.:.:.	1/1:0,4:4:12:128,12,0	1/1:0,7:7:18:211,18,0	1/1:0,5:5:12:142,12,0	1/1:0,3:3:9:95,9,0	1/1:0,3:3:6:78,6,0	1/1:0,6:6:12:152,12,0	1/1:0,2:2:6:65,6,0	1/1:0,4:4:12:126,12,0	1/1:0,7:7:21:219,21,0	1/1:0,2:2:6:63,6,0	1/1:0,2:2:6:62,6,0	1/1:0,7:7:21:224,21,0	1/1:0,4:4:12:124,12,0	1/1:0,2:2:6:66,6,0	1/1:0,4:4:12:125,12,0	0/0:4,0:4:6:0,6,89	./.:.:.:.:.	0/0:2,0:2:3:0,3,45	0/0:6,0:6:12:0,12,152	1/1:0,5:5:9:121,9,0	0/0:4,0:4:6:0,6,89	0/0:4,0:4:9:0,9,108	0/0:29,0:29:87:0,87,1003
chr2	21446532	.	T	G	24077.2	.	AC=237;AF=0.948;AN=250;BaseQRankSum=-4.850;DP=875;Dels=0.00;FS=2.744;HaplotypeScore=0.2396;InbreedingCoeff=0.3931;MLEAC=240;MLEAF=0.960;MQ=57.58;MQ0=0;MQRankSum=0.664;QD=28.94;ReadPosRankSum=-1.403	GT:AD:DP:GQ:PL	1/1:0,37:37:99:1167,111,0	1/1:0,16:16:48:492,48,0	1/1:0,19:19:42:494,42,0	1/1:0,36:36:99:1027,99,0	1/1:0,10:10:27:301,27,0	1/1:0,16:16:39:433,39,0	1/1:0,17:17:51:509,51,0	1/1:0,5:5:15:155,15,0	0/1:1,2:3:23:55,0,23	1/1:0,15:15:36:383,36,0	1/1:0,1:1:3:33,3,0	0/0:14,0:14:39:0,39,412	1/1:0,16:16:42:455,42,0	1/1:0,3:3:9:87,9,0	1/1:0,16:16:42:462,42,0	1/1:0,22:22:60:628,60,0	1/1:0,15:15:42:446,42,0	1/1:0,4:4:12:116,12,0	1/1:0,9:9:21:242,21,0	1/1:0,3:3:9:91,9,0	1/1:0,7:7:21:220,21,0	1/1:0,8:8:21:224,21,0	1/1:0,10:10:30:310,30,0	1/1:1,19:20:57:591,57,0	1/1:0,2:2:6:59,6,0	1/1:0,22:22:51:578,51,0	1/1:0,10:10:30:314,30,0	1/1:0,6:6:18:186,18,0	1/1:0,6:6:18:194,18,0	1/1:0,10:10:27:286,27,0	1/1:0,6:6:15:157,15,0	1/1:0,4:4:12:125,12,0	1/1:0,9:9:24:251,24,0	1/1:0,3:3:9:97,9,0	1/1:0,11:11:30:315,30,0	./.:.:.:.:.	1/1:0,18:18:48:527,48,0	1/1:0,4:4:12:122,12,0	1/1:0,13:13:36:372,36,0	1/1:0,3:3:9:97,9,0	1/1:0,1:1:3:28,3,0	1/1:0,15:15:42:442,42,0	1/1:0,16:16:36:420,36,0	1/1:0,17:17:45:485,45,0	1/1:0,11:11:33:339,33,0	1/1:0,23:23:63:659,63,0	1/1:0,13:13:33:372,33,0	0/0:2,0:2:6:0,6,63	./.:.:.:.:.	./.:.:.:.:.	1/1:0,3:3:9:88,9,0	1/1:0,2:2:6:61,6,0	1/1:0,4:4:12:122,12,0	1/1:0,2:2:6:64,6,0	1/1:0,3:3:6:74,6,0	1/1:0,3:3:9:93,9,0	1/1:0,2:2:6:61,6,0	1/1:0,9:9:27:287,27,0	1/1:0,3:3:9:94,9,0	1/1:0,3:3:9:95,9,0	1/1:0,5:5:15:155,15,0	1/1:0,1:1:3:29,3,0	./.:.:.:.:.	1/1:0,3:3:9:91,9,0	1/1:0,4:4:12:126,12,0	1/1:0,3:3:9:92,9,0	1/1:0,3:3:6:75,6,0	1/1:0,8:8:21:234,21,0	1/1:0,5:5:15:151,15,0	1/1:0,3:3:9:95,9,0	1/1:0,2:2:3:45,3,0	1/1:0,3:3:9:93,9,0	1/1:0,5:5:15:161,15,0	1/1:0,3:3:9:95,9,0	1/1:0,5:5:15:164,15,0	1/1:0,5:5:15:155,15,0	0/0:2,0:2:6:0,6,62	1/1:0,2:2:6:63,6,0	1/1:0,1:1:3:30,3,0	1/1:0,6:6:12:152,12,0	1/1:0,2:2:6:63,6,0	1/1:0,4:4:12:125,12,0	1/1:0,3:3:9:86,9,0	1/1:0,3:3:6:75,6,0	./.:.:.:.:.	1/1:0,9:9:24:255,24,0	1/1:0,2:2:6:64,6,0	1/1:0,4:4:12:122,12,0	1/1:0,5:5:15:159,15,0	1/1:0,11:11:33:337,33,0	1/1:0,7:7:18:203,18,0	1/1:0,3:3:9:92,9,0	1/1:0,1:1:3:30,3,0	1/1:0,3:3:9:87,9,0	./.:.:.:.:.	1/1:0,7:7:21:226,21,0	1/1:0,6:6:18:180,18,0	./.:.:.:.:.	1/1:0,7:7:21:213,21,0	./.:.:.:.:.	1/1:0,4:4:12:130,12,0	1/1:0,2:2:6:64,6,0	1/1:0,5:5:15:149,15,0	1/1:0,2:2:6:62,6,0	1/1:0,4:4:9:110,9,0	1/1:0,4:4:12:123,12,0	1/1:0,4:4:12:128,12,0	1/1:0,6:6:18:189,18,0	1/1:0,1:1:3:31,3,0	1/1:0,4:4:12:127,12,0	1/1:0,10:10:24:274,24,0	1/1:0,1:1:3:32,3,0	1/1:0,8:8:18:215,18,0	1/1:0,3:3:9:91,9,0	1/1:0,4:4:6:75,6,0	1/1:0,3:3:9:93,9,0	1/1:0,1:1:3:33,3,0	1/1:0,4:4:9:107,9,0	1/1:0,3:3:9:90,9,0	1/1:0,1:1:3:30,3,0	1/1:0,5:5:15:155,15,0	1/1:0,10:10:27:296,27,0	1/1:0,4:4:9:104,9,0	1/1:0,4:4:12:125,12,0	1/1:0,4:4:9:105,9,0	1/1:0,9:9:24:260,24,0	1/1:0,7:7:18:198,18,0	1/1:0,1:1:3:31,3,0	1/1:0,3:3:9:92,9,0	0/0:4,0:4:6:0,6,89	./.:.:.:.:.	./.:.:.:.:.	./.:.:.:.:.	1/1:0,2:2:3:31,3,0	./.:.:.:.:.	0/0:2,0:2:3:0,3,45	0/0:19,0:19:57:0,57,640
chr2	21447499	.	C	T	1549.99	.	AC=17;AF=0.065;AN=262;BaseQRankSum=-2.020;DP=929;Dels=0.00;FS=6.562;HaplotypeScore=0.0661;InbreedingCoeff=0.4687;MLEAC=15;MLEAF=0.057;MQ=59.42;MQ0=0;MQRankSum=-0.951;QD=25.00;ReadPosRankSum=-1.081	GT:AD:DP:GQ:PL	0/0:63,0:63:99:0,189,1958	0/0:17,0:17:51:0,51,545	0/0:15,0:15:42:0,42,442	0/0:45,0:45:99:0,126,1313	0/0:11,0:11:30:0,30,323	0/0:11,0:11:33:0,33,332	0/0:13,0:13:39:0,39,404	0/0:3,0:3:9:0,9,97	0/0:3,0:3:9:0,9,83	0/0:18,0:18:51:0,51,546	0/0:4,0:4:12:0,12,130	0/0:10,0:10:30:0,30,315	0/0:22,0:22:66:0,66,685	0/0:1,0:1:3:0,3,30	0/0:21,0:21:63:0,63,659	0/0:14,0:14:42:0,42,428	0/0:21,0:21:60:0,60,633	0/0:1,0:1:3:0,3,32	0/0:13,0:13:33:0,33,371	1/1:0,8:8:24:250,24,0	0/0:1,0:1:3:0,3,31	0/0:16,0:16:45:0,45,479	0/0:11,0:11:33:0,33,336	0/0:19,0:19:54:0,54,580	0/0:1,0:1:3:0,3,32	0/0:13,0:13:39:0,39,415	0/0:11,0:11:33:0,33,338	0/0:8,0:8:24:0,24,265	0/0:1,0:1:3:0,3,34	0/0:20,0:20:51:0,51,553	0/0:5,0:5:15:0,15,144	0/0:4,0:4:12:0,12,133	0/0:8,0:8:24:0,24,252	0/0:3,0:3:9:0,9,97	0/0:16,0:16:48:0,48,511	0/0:7,0:7:21:0,21,228	0/0:17,0:17:48:0,48,493	0/0:9,0:9:24:0,24,262	0/0:8,0:8:24:0,24,248	0/0:2,0:2:6:0,6,53	0/0:3,0:3:9:0,9,101	0/0:15,0:15:45:0,45,459	0/0:15,0:15:42:0,42,459	0/0:14,0:14:42:0,42,437	1/1:0,21:21:63:648,63,0	0/0:13,0:13:36:0,36,390	0/0:15,0:15:45:0,45,473	0/0:2,0:2:6:0,6,56	1/1:0,7:7:18:203,18,0	0/0:4,0:4:9:0,9,107	./.:.:.:.:.	0/0:1,0:1:3:0,3,32	0/0:4,0:4:9:0,9,110	0/0:3,0:3:9:0,9,97	0/0:5,0:5:15:0,15,152	0/0:2,0:2:6:0,6,63	0/0:2,0:2:6:0,6,59	0/0:5,0:5:15:0,15,151	0/0:1,0:1:3:0,3,33	0/0:5,0:5:15:0,15,150	0/0:4,0:4:12:0,12,122	0/0:1,0:1:3:0,3,31	0/0:2,0:2:6:0,6,61	0/0:1,0:1:3:0,3,31	0/0:2,0:2:6:0,6,63	0/0:5,0:5:15:0,15,160	0/0:4,0:4:12:0,12,133	0/0:6,0:6:18:0,18,185	0/0:6,0:6:15:0,15,169	0/0:2,0:2:6:0,6,61	0/0:1,0:1:3:0,3,30	0/0:7,0:7:21:0,21,216	1/1:0,3:3:9:93,9,0	0/1:3,1:4:20:20,0,82	0/0:4,0:4:12:0,12,124	0/0:3,0:3:9:0,9,92	0/0:3,0:3:9:0,9,97	1/1:0,4:4:12:119,12,0	./.:.:.:.:.	1/1:0,6:6:18:184,18,0	./.:.:.:.:.	0/0:2,0:2:6:0,6,65	0/0:2,0:2:6:0,6,65	0/0:2,0:2:6:0,6,65	0/0:5,0:5:15:0,15,162	0/0:4,0:4:12:0,12,128	0/0:2,0:2:6:0,6,64	0/0:3,0:3:9:0,9,83	0/0:5,0:5:15:0,15,160	0/0:5,0:5:15:0,15,155	0/0:3,0:3:9:0,9,91	0/0:1,0:1:3:0,3,31	0/0:7,0:7:18:0,18,203	0/0:5,0:5:15:0,15,157	0/0:4,0:4:12:0,12,123	0/0:7,0:7:21:0,21,200	0/0:4,0:4:12:0,12,125	0/0:3,0:3:9:0,9,93	0/0:7,0:7:21:0,21,217	0/0:2,0:2:6:0,6,61	0/0:7,0:7:21:0,21,228	0/0:3,0:3:9:0,9,91	0/0:1,0:1:3:0,3,30	0/0:5,0:5:15:0,15,156	0/0:2,0:2:6:0,6,65	1/1:0,2:2:6:60,6,0	0/0:6,0:6:18:0,18,190	0/0:7,0:7:21:0,21,218	0/0:2,0:2:6:0,6,63	0/0:6,0:6:18:0,18,174	0/0:6,0:6:18:0,18,189	0/0:2,0:2:6:0,6,65	0/0:5,0:5:15:0,15,157	0/0:7,0:7:21:0,21,221	0/0:4,0:4:12:0,12,126	1/1:0,7:7:21:220,21,0	0/0:3,0:3:9:0,9,88	0/0:1,0:1:3:0,3,30	0/0:6,0:6:18:0,18,181	0/0:7,0:7:21:0,21,218	0/0:3,0:3:9:0,9,95	0/0:7,0:7:21:0,21,212	0/0:2,0:2:6:0,6,66	./.:.:.:.:.	0/0:3,0:3:9:0,9,83	0/0:6,0:6:18:0,18,184	0/0:3,0:3:9:0,9,89	0/0:4,0:4:12:0,12,128	0/0:2,0:2:6:0,6,58	0/0:2,0:2:3:0,3,45	0/0:2,0:2:3:0,3,45	0/0:3,0:3:6:0,6,76	./.:.:.:.:.	0/0:1,0:1:3:0,3,29	0/0:4,0:4:6:0,6,89	./.:.:.:.:.	0/0:25,0:25:75:0,75,851
chr2	21448249	.	C	T	26501.6	.	AC=219;AF=0.823;AN=266;BaseQRankSum=-0.999;DP=1058;Dels=0.00;FS=12.037;HaplotypeScore=0.1139;InbreedingCoeff=0.6489;MLEAC=219;MLEAF=0.823;MQ=59.48;MQ0=0;MQRankSum=1.143;QD=29.03;ReadPosRankSum=0.888	GT:AD:DP:GQ:PL	1/1:0,73:73:99:2291,219,0	1/1:0,27:27:81:828,81,0	1/1:0,14:14:42:426,42,0	1/1:0,46:46:99:1388,138,0	1/1:0,20:20:57:607,57,0	1/1:0,14:14:42:432,42,0	1/1:0,14:14:42:434,42,0	1/1:0,5:5:12:125,12,0	1/1:0,1:1:3:32,3,0	1/1:0,15:15:45:458,45,0	1/1:0,5:5:15:158,15,0	0/0:15,0:15:45:0,45,459	1/1:0,16:16:48:501,48,0	1/1:0,1:1:3:31,3,0	1/1:0,26:26:78:815,78,0	1/1:0,23:23:63:688,63,0	1/1:0,16:16:48:490,48,0	1/1:0,3:3:9:97,9,0	1/1:0,8:8:24:246,24,0	1/1:0,12:12:36:363,36,0	1/1:0,4:4:12:127,12,0	1/1:0,17:17:42:480,42,0	1/1:0,18:18:54:561,54,0	0/0:23,0:23:66:0,66,702	1/1:0,1:1:3:32,3,0	1/1:0,15:15:45:456,45,0	0/0:17,0:17:39:0,39,451	1/1:0,12:12:36:378,36,0	1/1:0,3:3:9:96,9,0	1/1:0,29:29:78:841,78,0	1/1:0,9:9:27:289,27,0	1/1:0,5:5:15:162,15,0	1/1:0,21:21:63:657,63,0	1/1:0,1:1:3:33,3,0	1/1:0,19:19:51:555,51,0	0/0:7,0:7:21:0,21,220	1/1:0,15:15:42:455,42,0	1/1:0,12:12:36:357,36,0	1/1:0,12:12:36:361,36,0	1/1:0,3:3:9:95,9,0	1/1:0,6:6:18:182,18,0	1/1:0,10:10:27:287,27,0	1/1:0,15:15:42:454,42,0	1/1:0,22:22:66:675,66,0	1/1:0,14:14:42:440,42,0	1/1:0,25:25:75:788,75,0	1/1:0,13:13:39:408,39,0	1/1:0,5:5:15:163,15,0	1/1:0,2:2:6:60,6,0	1/1:0,4:4:12:127,12,0	1/1:0,2:2:6:61,6,0	1/1:0,2:2:6:61,6,0	1/1:0,11:11:30:324,30,0	0/0:5,0:5:15:0,15,160	0/0:5,0:5:15:0,15,155	1/1:0,1:1:3:30,3,0	1/1:0,5:5:12:143,12,0	1/1:0,2:2:6:63,6,0	1/1:0,2:2:6:62,6,0	0/0:3,0:3:9:0,9,95	1/1:0,3:3:9:97,9,0	1/1:0,4:4:12:120,12,0	1/1:0,7:7:21:220,21,0	0/0:2,0:2:6:0,6,60	1/1:0,2:2:6:60,6,0	1/1:0,6:6:15:169,15,0	1/1:0,2:2:6:63,6,0	1/1:0,5:5:15:152,15,0	1/1:0,5:5:15:153,15,0	./.:.:.:.:.	./.:.:.:.:.	1/1:0,1:1:3:31,3,0	1/1:0,2:2:6:61,6,0	0/1:1,2:3:24:39,0,24	0/0:2,0:2:6:0,6,65	1/1:0,4:4:9:106,9,0	1/1:0,6:6:18:178,18,0	1/1:0,6:6:18:187,18,0	./.:.:.:.:.	1/1:0,2:2:6:60,6,0	1/1:0,5:5:15:157,15,0	1/1:0,1:1:3:30,3,0	1/1:0,2:2:6:67,6,0	1/1:0,2:2:6:59,6,0	1/1:0,4:4:12:123,12,0	1/1:0,6:6:18:191,18,0	1/1:0,3:3:9:95,9,0	0/1:2,1:3:23:23,0,54	1/1:0,2:2:6:58,6,0	1/1:0,4:4:12:125,12,0	1/1:0,2:2:6:64,6,0	0/0:2,0:2:6:0,6,59	1/1:0,2:2:6:60,6,0	1/1:0,1:1:3:30,3,0	1/1:0,4:4:12:121,12,0	1/1:0,7:7:21:214,21,0	1/1:0,6:6:18:206,18,0	0/0:2,0:2:6:0,6,68	1/1:0,3:3:9:93,9,0	1/1:0,1:1:3:31,3,0	1/1:0,9:9:27:280,27,0	./.:.:.:.:.	1/1:0,5:5:15:159,15,0	1/1:0,6:6:15:172,15,0	1/1:0,4:4:12:130,12,0	1/1:0,6:6:12:135,12,0	1/1:0,4:4:12:126,12,0	1/1:0,6:6:18:182,18,0	1/1:0,3:4:9:85,9,0	0/0:3,0:3:9:0,9,89	1/1:0,3:3:9:94,9,0	1/1:0,3:4:9:87,9,0	0/1:6,1:7:12:12,0,146	1/1:0,9:9:27:284,27,0	1/1:0,5:5:15:155,15,0	1/1:0,6:6:18:182,18,0	1/1:0,3:3:9:89,9,0	1/1:0,3:3:9:92,9,0	1/1:0,4:4:12:118,12,0	1/1:0,1:1:3:31,3,0	0/0:5,0:5:15:0,15,156	1/1:0,5:5:15:150,15,0	1/1:0,2:2:6:66,6,0	1/1:0,4:4:12:123,12,0	1/1:0,4:4:12:118,12,0	1/1:0,9:9:27:267,27,0	1/1:0,5:5:15:153,15,0	1/1:0,3:3:9:98,9,0	0/0:4,0:4:12:0,12,130	0/0:6,0:6:9:0,9,134	0/0:2,0:2:3:0,3,45	0/0:2,0:2:3:0,3,45	0/0:6,0:6:12:0,12,147	0/0:2,0:2:3:0,3,45	0/0:2,0:2:3:0,3,45	0/0:3,0:3:6:0,6,75	0/0:26,1:27:48:0,48,820
chr2	21448266	.	G	T	20894.6	.	AC=178;AF=0.669;AN=266;BaseQRankSum=-9.471;DP=1066;Dels=0.00;FS=9.892;HaplotypeScore=0.0922;InbreedingCoeff=0.7157;MLEAC=182;MLEAF=0.684;MQ=59.59;MQ0=0;MQRankSum=0.482;QD=27.82;ReadPosRankSum=2.535	GT:AD:DP:GQ:PL	1/1:0,71:71:99:2137,213,0	1/1:0,25:25:75:742,75,0	1/1:0,16:16:45:468,45,0	0/0:53,0:53:99:0,159,1634	1/1:0,20:20:60:591,60,0	1/1:0,15:15:45:451,45,0	1/1:0,13:13:39:382,39,0	1/1:0,4:4:12:129,12,0	1/1:0,1:1:3:32,3,0	0/0:13,0:13:39:0,39,406	0/0:3,0:3:9:0,9,98	0/0:18,0:18:54:0,54,551	0/0:16,0:16:48:0,48,501	1/1:0,1:1:3:32,3,0	1/1:0,26:26:78:807,78,0	1/1:0,21:21:57:593,57,0	0/0:16,0:16:48:0,48,505	1/1:0,1:1:3:31,3,0	1/1:0,9:9:27:262,27,0	1/1:0,10:10:30:292,30,0	1/1:0,4:4:12:132,12,0	1/1:0,16:16:39:432,39,0	1/1:0,18:18:54:536,54,0	0/0:24,0:24:69:0,69,739	1/1:0,2:2:6:63,6,0	1/1:0,16:16:48:480,48,0	0/0:10,0:10:24:0,24,268	1/1:0,11:12:33:340,33,0	0/1:2,1:3:25:25,0,56	1/1:0,26:26:72:742,72,0	1/1:0,5:5:15:152,15,0	0/0:4,0:4:12:0,12,140	1/1:0,25:25:72:716,72,0	1/1:0,1:1:3:30,3,0	1/1:0,17:17:45:476,45,0	0/0:6,0:6:18:0,18,197	1/1:0,18:18:51:526,51,0	1/1:0,11:11:33:328,33,0	0/0:15,0:15:45:0,45,473	1/1:0,3:3:9:97,9,0	1/1:0,6:6:18:183,18,0	1/1:0,11:11:30:316,30,0	1/1:0,14:14:39:408,39,0	1/1:0,24:24:72:720,72,0	1/1:0,15:15:45:449,45,0	1/1:0,24:24:72:717,72,0	1/1:0,13:13:39:384,39,0	0/1:1,5:6:8:143,0,8	1/1:0,2:2:6:62,6,0	0/0:6,0:6:15:0,15,170	0/0:1,0:1:3:0,3,32	0/0:2,0:2:6:0,6,61	0/0:12,0:12:33:0,33,352	0/0:5,0:5:15:0,15,156	0/0:5,0:5:15:0,15,160	1/1:0,2:2:6:58,6,0	1/1:0,6:6:15:163,15,0	1/1:0,2:2:6:60,6,0	0/0:1,0:1:3:0,3,32	0/0:4,0:4:12:0,12,126	1/1:0,3:3:9:89,9,0	0/0:4,0:4:12:0,12,120	0/0:8,0:8:24:0,24,246	0/0:2,0:2:6:0,6,62	1/1:0,4:4:12:120,12,0	1/1:0,4:4:12:118,12,0	1/1:0,2:2:6:57,6,0	1/1:0,6:6:18:174,18,0	1/1:0,6:6:18:182,18,0	1/1:0,2:2:3:45,3,0	./.:.:.:.:.	1/1:0,1:1:3:30,3,0	1/1:0,1:1:3:29,3,0	0/1:1,2:3:24:39,0,24	0/0:2,0:2:6:0,6,64	1/1:0,4:4:9:103,9,0	1/1:0,5:5:15:144,15,0	1/1:0,7:7:21:211,21,0	1/1:0,1:1:3:30,3,0	1/1:0,2:2:6:59,6,0	1/1:0,6:6:18:178,18,0	1/1:0,1:1:3:29,3,0	./.:.:.:.:.	1/1:0,2:2:6:59,6,0	1/1:0,5:5:15:152,15,0	1/1:0,5:5:15:154,15,0	1/1:0,3:3:9:89,9,0	0/1:1,1:2:20:26,0,20	1/1:0,2:2:6:61,6,0	1/1:0,5:5:15:156,15,0	1/1:0,2:2:6:64,6,0	0/0:3,0:3:9:0,9,97	0/0:2,0:2:6:0,6,64	0/0:1,0:1:3:0,3,31	0/0:4,0:4:12:0,12,124	0/1:8,1:9:1:1,0,225	1/1:0,8:8:24:247,24,0	0/0:3,0:3:9:0,9,91	1/1:0,3:3:9:88,9,0	1/1:0,1:1:3:29,3,0	1/1:0,7:7:21:219,21,0	./.:.:.:.:.	0/0:3,0:3:9:0,9,96	1/1:0,4:4:12:120,12,0	1/1:0,4:4:12:120,12,0	1/1:0,7:7:18:192,18,0	1/1:0,4:4:12:121,12,0	1/1:0,6:6:18:174,18,0	1/1:0,5:5:15:155,15,0	0/0:3,0:3:9:0,9,95	1/1:0,2:2:6:59,6,0	1/1:0,5:5:15:157,15,0	0/1:8,1:9:7:7,0,203	1/1:0,10:10:30:299,30,0	0/0:5,0:5:15:0,15,147	1/1:0,7:7:21:216,21,0	0/0:3,0:3:9:0,9,95	1/1:0,5:5:15:148,15,0	1/1:0,4:4:12:126,12,0	1/1:0,1:1:3:29,3,0	0/0:5,0:5:15:0,15,155	1/1:0,5:5:15:151,15,0	1/1:0,1:1:3:31,3,0	1/1:0,5:5:15:145,15,0	1/1:0,4:4:12:120,12,0	1/1:0,8:8:24:241,24,0	1/1:0,5:5:15:144,15,0	1/1:0,3:3:9:91,9,0	0/0:4,0:4:12:0,12,131	0/0:6,0:6:9:0,9,134	./.:.:.:.:.	0/0:4,0:4:6:0,6,89	0/0:7,0:7:15:0,15,182	0/0:2,0:2:3:0,3,45	0/0:2,0:2:3:0,3,45	0/0:3,0:3:6:0,6,76	0/0:25,0:25:75:0,75,841
chr2	21448428	.	C	T	15936.1	.	AC=166;AF=0.664;AN=250;BaseQRankSum=-6.627;DP=870;Dels=0.00;FS=3.257;HaplotypeScore=0.0353;InbreedingCoeff=0.6802;MLEAC=167;MLEAF=0.668;MQ=57.88;MQ0=0;MQRankSum=-1.395;QD=27.62;ReadPosRankSum=3.433	GT:AD:DP:GQ:PL	1/1:0,42:42:99:1311,126,0	1/1:0,31:31:87:915,87,0	1/1:0,14:14:42:425,42,0	0/0:37,0:37:99:0,111,1167	1/1:0,7:7:21:206,21,0	1/1:0,10:10:30:298,30,0	1/1:0,12:12:36:356,36,0	1/1:0,2:2:6:65,6,0	0/0:3,0:3:9:0,9,97	0/0:22,0:22:63:0,63,667	0/0:4,0:4:12:0,12,135	0/0:12,0:12:36:0,36,382	0/0:10,0:10:30:0,30,309	1/1:0,1:1:3:32,3,0	1/1:0,24:24:63:682,63,0	1/1:0,10:10:30:300,30,0	0/0:17,0:17:51:0,51,528	1/1:0,1:1:3:34,3,0	1/1:0,5:5:15:147,15,0	1/1:0,3:3:9:91,9,0	1/1:0,3:3:9:95,9,0	1/1:0,12:12:33:344,33,0	1/1:0,17:17:45:476,45,0	0/0:23,0:23:66:0,66,715	./.:.:.:.:.	1/1:0,18:18:54:543,54,0	0/0:20,0:20:54:0,54,576	1/1:0,5:5:15:162,15,0	0/0:5,0:5:15:0,15,160	1/1:0,16:16:45:465,45,0	1/1:0,2:2:6:64,6,0	0/0:3,0:4:9:0,9,104	1/1:0,11:11:30:313,30,0	1/1:0,2:2:6:67,6,0	1/1:0,17:17:45:481,45,0	0/0:6,0:6:18:0,18,195	1/1:0,18:18:51:525,51,0	1/1:0,17:17:51:528,51,0	0/0:11,0:11:33:0,33,343	0/1:1,3:4:20:85,0,20	1/1:0,3:3:9:99,9,0	1/1:0,11:11:30:312,30,0	1/1:0,18:18:54:531,54,0	1/1:0,12:12:36:361,36,0	1/1:1,12:13:7:323,7,0	1/1:0,22:22:66:668,66,0	1/1:0,7:7:21:213,21,0	0/1:2,4:6:52:113,0,52	./.:.:.:.:.	0/0:5,0:5:15:0,15,154	./.:.:.:.:.	./.:.:.:.:.	0/0:3,0:3:9:0,9,94	0/0:1,0:1:3:0,3,34	0/0:6,0:6:18:0,18,185	1/1:0,1:1:3:32,3,0	1/1:0,3:3:9:95,9,0	1/1:0,2:2:6:61,6,0	./.:.:.:.:.	0/0:4,0:4:12:0,12,123	1/1:0,2:2:6:60,6,0	0/0:3,0:3:9:0,9,97	0/0:14,0:14:42:0,42,439	0/0:6,0:6:18:0,18,187	1/1:0,1:1:3:31,3,0	./.:.:.:.:.	1/1:0,2:2:6:59,6,0	1/1:0,6:6:18:185,18,0	1/1:0,3:3:9:90,9,0	1/1:0,2:2:6:65,6,0	1/1:0,5:5:12:135,12,0	1/1:0,4:4:9:106,9,0	1/1:0,1:1:3:33,3,0	0/0:1,0:1:3:0,3,30	0/0:3,0:3:9:0,9,95	1/1:0,4:4:12:121,12,0	1/1:0,2:2:6:58,6,0	1/1:0,5:5:12:135,12,0	./.:.:.:.:.	1/1:0,1:1:3:29,3,0	1/1:0,1:1:3:31,3,0	1/1:0,1:1:3:28,3,0	1/1:0,4:4:12:122,12,0	1/1:0,3:3:9:91,9,0	1/1:0,1:1:3:31,3,0	1/1:0,1:1:3:34,3,0	1/1:0,3:3:9:92,9,0	0/1:9,1:10:3:3,0,251	1/1:0,3:3:9:93,9,0	0/1:1,3:4:23:84,0,23	./.:.:.:.:.	0/0:1,0:1:3:0,3,31	0/0:2,0:2:6:0,6,63	0/0:2,0:2:6:0,6,65	0/0:2,0:2:6:0,6,63	0/0:4,0:4:12:0,12,129	1/1:0,8:8:24:257,24,0	0/0:4,0:4:12:0,12,125	1/1:0,2:2:6:58,6,0	1/1:0,3:3:9:91,9,0	1/1:0,5:5:15:155,15,0	0/0:1,0:1:3:0,3,32	0/0:1,0:1:3:0,3,32	1/1:0,3:3:9:91,9,0	1/1:0,4:4:12:119,12,0	1/1:0,4:4:12:121,12,0	1/1:0,8:8:24:253,24,0	1/1:0,4:4:12:117,12,0	1/1:0,6:6:18:179,18,0	0/0:4,0:4:12:0,12,118	1/1:0,5:5:15:147,15,0	1/1:0,6:6:18:182,18,0	0/1:5,2:7:40:40,0,114	1/1:0,4:4:12:122,12,0	0/0:6,0:6:18:0,18,184	1/1:0,1:1:3:32,3,0	0/1:1,1:2:24:24,0,25	1/1:0,2:2:6:59,6,0	1/1:0,3:3:9:87,9,0	1/1:0,2:2:6:65,6,0	0/0:6,0:6:18:0,18,192	1/1:0,2:2:6:60,6,0	1/1:0,4:4:12:121,12,0	1/1:0,5:5:15:152,15,0	1/1:0,3:3:6:75,6,0	1/1:0,2:2:6:57,6,0	1/1:0,5:5:15:154,15,0	1/1:0,6:6:15:165,15,0	0/0:2,0:2:6:0,6,61	./.:.:.:.:.	./.:.:.:.:.	./.:.:.:.:.	0/0:5,0:5:9:0,9,121	0/0:4,0:4:9:0,9,106	./.:.:.:.:.	0/0:3,0:3:6:0,6,76	0/0:26,0:26:78:0,78,894
chr2	21448725	.	G	A	21539.7	.	AC=216;AF=0.844;AN=256;BaseQRankSum=3.291;DP=841;Dels=0.00;FS=2.455;HaplotypeScore=0.1122;InbreedingCoeff=0.6159;MLEAC=222;MLEAF=0.867;MQ=59.58;MQ0=0;MQRankSum=0.358;QD=30.13;ReadPosRankSum=-2.166	GT:AD:DP:GQ:PL	1/1:0,53:53:99:1722,159,0	1/1:0,9:9:27:284,27,0	1/1:0,29:29:78:859,78,0	1/1:0,25:25:63:708,63,0	1/1:0,20:20:51:568,51,0	1/1:0,12:12:36:379,36,0	1/1:0,14:14:39:426,39,0	1/1:0,6:6:18:195,18,0	1/1:0,4:4:12:122,12,0	1/1:0,9:9:27:283,27,0	1/1:0,3:3:9:97,9,0	0/0:19,0:19:57:0,57,580	1/1:0,5:5:15:155,15,0	1/1:0,1:1:3:32,3,0	1/1:0,12:12:30:341,30,0	1/1:0,23:23:69:733,69,0	1/1:0,16:16:48:506,48,0	1/1:0,3:3:9:97,9,0	1/1:0,9:9:24:257,24,0	1/1:0,6:6:18:182,18,0	1/1:0,2:2:6:65,6,0	1/1:0,13:13:36:396,36,0	1/1:0,16:16:48:502,48,0	0/0:18,0:18:54:0,54,560	./.:.:.:.:.	1/1:0,15:15:45:484,45,0	0/0:10,0:10:30:0,30,316	1/1:0,5:5:15:162,15,0	1/1:0,2:2:6:65,6,0	1/1:0,18:18:51:554,51,0	1/1:0,6:6:18:193,18,0	1/1:0,3:3:9:95,9,0	1/1:0,15:15:45:463,45,0	1/1:0,2:2:6:63,6,0	1/1:0,8:8:24:252,24,0	0/0:4,0:4:12:0,12,117	1/1:0,16:16:42:474,42,0	1/1:0,11:11:30:332,30,0	1/1:0,16:16:39:447,39,0	0/0:1,0:1:3:0,3,32	1/1:0,6:6:18:191,18,0	1/1:0,11:11:33:353,33,0	1/1:0,11:11:30:335,30,0	1/1:0,8:8:24:249,24,0	1/1:0,11:11:33:348,33,0	1/1:0,15:16:36:398,36,0	1/1:0,4:4:12:127,12,0	1/1:0,5:5:15:162,15,0	1/1:0,3:3:9:92,9,0	1/1:0,2:2:6:62,6,0	1/1:0,3:3:9:92,9,0	1/1:0,3:3:9:96,9,0	1/1:0,6:6:18:192,18,0	./.:.:.:.:.	0/0:2,0:2:6:0,6,66	1/1:0,5:5:15:154,15,0	1/1:0,2:2:6:63,6,0	1/1:0,9:9:27:282,27,0	1/1:0,4:4:12:131,12,0	0/0:3,0:3:9:0,9,99	1/1:0,3:3:9:98,9,0	1/1:0,5:5:15:157,15,0	1/1:0,2:2:6:63,6,0	./.:.:.:.:.	1/1:0,2:2:6:64,6,0	1/1:0,5:5:15:159,15,0	1/1:0,2:2:6:63,6,0	1/1:0,2:2:6:62,6,0	1/1:0,4:4:12:130,12,0	1/1:0,1:1:3:31,3,0	1/1:0,4:4:12:126,12,0	1/1:0,3:3:9:95,9,0	1/1:0,4:4:12:128,12,0	1/1:0,1:1:3:31,3,0	0/0:7,0:7:21:0,21,214	1/1:0,2:2:6:61,6,0	1/1:0,2:2:6:61,6,0	1/1:0,1:1:3:34,3,0	0/0:1,0:1:3:0,3,23	1/1:0,3:3:9:92,9,0	1/1:0,2:2:6:63,6,0	1/1:0,1:1:3:28,3,0	1/1:0,3:3:9:98,9,0	1/1:0,3:3:9:95,9,0	1/1:0,5:5:15:160,15,0	1/1:0,3:3:9:100,9,0	1/1:0,4:4:12:128,12,0	0/1:2,2:4:49:52,0,49	1/1:0,4:4:12:125,12,0	1/1:0,1:1:3:31,3,0	1/1:0,1:1:3:31,3,0	0/0:1,0:1:3:0,3,30	./.:.:.:.:.	./.:.:.:.:.	1/1:0,3:3:9:97,9,0	1/1:0,6:6:18:194,18,0	1/1:0,7:7:21:213,21,0	0/0:2,0:2:6:0,6,63	1/1:0,3:3:9:91,9,0	1/1:0,1:1:3:31,3,0	1/1:0,8:8:24:243,24,0	1/1:0,1:1:3:32,3,0	1/1:0,2:2:6:64,6,0	./.:.:.:.:.	1/1:0,1:1:3:32,3,0	1/1:0,2:2:6:61,6,0	1/1:0,6:6:18:191,18,0	1/1:0,3:3:9:97,9,0	1/1:0,6:6:18:186,18,0	0/0:9,0:9:27:0,27,279	1/1:0,9:9:27:288,27,0	1/1:0,6:6:18:192,18,0	0/1:3,1:4:21:21,0,84	1/1:0,7:7:21:222,21,0	1/1:0,3:3:9:98,9,0	1/1:0,2:2:6:65,6,0	1/1:0,3:3:9:96,9,0	1/1:0,2:2:6:64,6,0	1/1:0,4:4:12:126,12,0	1/1:0,1:1:3:31,3,0	0/0:4,0:4:12:0,12,124	1/1:0,2:2:6:63,6,0	1/1:0,9:9:27:287,27,0	1/1:0,6:6:18:192,18,0	1/1:0,4:4:12:122,12,0	1/1:0,3:3:9:95,9,0	1/1:0,5:5:15:156,15,0	1/1:0,3:3:9:96,9,0	0/0:3,0:3:9:0,9,92	./.:.:.:.:.	0/0:2,0:2:3:0,3,45	./.:.:.:.:.	0/0:5,0:5:9:0,9,121	0/0:2,0:2:3:0,3,32	./.:.:.:.:.	0/0:5,0:5:9:0,9,121	0/0:28,0:28:84:0,84,923
chr2	21448773	.	G	A	17748.9	.	AC=218;AF=0.845;AN=258;BaseQRankSum=2.519;DP=688;Dels=0.00;FS=0.411;HaplotypeScore=0.0447;InbreedingCoeff=0.5246;MLEAC=223;MLEAF=0.864;MQ=59.72;MQ0=0;MQRankSum=-1.205;QD=29.73;ReadPosRankSum=0.663	GT:AD:DP:GQ:PL	1/1:0,42:42:99:1350,126,0	1/1:0,13:13:39:409,39,0	1/1:0,16:16:48:498,48,0	1/1:0,29:29:84:905,84,0	1/1:0,9:9:27:273,27,0	1/1:0,11:11:33:347,33,0	1/1:0,9:9:27:272,27,0	1/1:0,2:2:6:63,6,0	1/1:0,2:2:6:63,6,0	1/1:0,10:10:30:316,30,0	1/1:0,2:2:6:63,6,0	0/0:14,0:14:39:0,39,416	1/1:0,8:8:24:254,24,0	1/1:0,3:3:9:96,9,0	1/1:0,12:12:30:334,30,0	1/1:0,21:21:63:656,63,0	1/1:0,18:18:51:553,51,0	1/1:0,4:4:12:119,12,0	1/1:0,7:7:21:220,21,0	1/1:0,6:6:18:189,18,0	1/1:0,1:1:3:36,3,0	1/1:0,11:11:33:340,33,0	1/1:0,12:12:36:376,36,0	0/0:14,1:15:15:0,15,400	./.:.:.:.:.	1/1:0,10:10:30:318,30,0	0/0:9,0:9:27:0,27,282	1/1:0,3:3:9:96,9,0	0/1:1,1:2:24:28,0,24	1/1:0,19:19:54:582,54,0	1/1:0,6:6:18:188,18,0	1/1:0,4:4:12:133,12,0	1/1:0,9:9:27:280,27,0	1/1:0,3:3:9:99,9,0	1/1:0,6:6:18:190,18,0	0/1:3,1:4:20:20,0,76	1/1:0,18:18:48:528,48,0	1/1:0,12:12:33:355,33,0	1/1:0,6:6:18:187,18,0	1/1:0,2:2:6:65,6,0	1/1:0,3:3:9:94,9,0	1/1:0,11:11:30:325,30,0	1/1:0,5:5:15:156,15,0	1/1:0,5:5:15:156,15,0	1/1:0,12:12:30:341,30,0	1/1:0,10:10:30:313,30,0	1/1:0,3:3:9:97,9,0	1/1:0,5:5:15:159,15,0	1/1:0,2:2:6:61,6,0	1/1:0,2:2:6:62,6,0	./.:.:.:.:.	1/1:0,2:2:6:63,6,0	1/1:0,4:4:12:126,12,0	0/0:3,0:3:9:0,9,92	0/0:1,0:1:3:0,3,31	1/1:0,1:1:3:33,3,0	1/1:0,1:1:3:33,3,0	1/1:0,8:8:24:250,24,0	1/1:0,2:2:6:63,6,0	0/0:1,0:1:3:0,3,31	1/1:0,3:3:9:92,9,0	1/1:0,4:4:12:122,12,0	1/1:0,3:3:9:96,9,0	0/0:2,0:2:6:0,6,61	1/1:0,2:2:6:61,6,0	1/1:0,2:2:6:63,6,0	1/1:0,2:2:6:58,6,0	1/1:0,4:4:12:119,12,0	1/1:0,4:4:12:122,12,0	1/1:0,3:3:9:97,9,0	1/1:0,4:4:12:122,12,0	1/1:0,2:2:6:57,6,0	1/1:0,2:2:6:61,6,0	1/1:0,1:1:3:31,3,0	0/0:3,0:3:9:0,9,93	1/1:0,2:2:6:62,6,0	1/1:0,2:2:6:62,6,0	./.:.:.:.:.	0/0:2,0:2:3:0,3,45	1/1:0,1:1:3:34,3,0	1/1:0,3:3:9:92,9,0	1/1:0,1:1:3:33,3,0	1/1:0,3:3:9:97,9,0	1/1:0,4:4:12:127,12,0	1/1:0,3:3:9:91,9,0	1/1:0,3:3:9:97,9,0	1/1:0,5:5:15:155,15,0	0/1:5,1:6:15:15,0,136	1/1:0,4:4:12:122,12,0	1/1:0,3:3:9:97,9,0	1/1:0,1:1:3:29,3,0	./.:.:.:.:.	1/1:0,3:3:9:102,9,0	./.:.:.:.:.	1/1:0,2:2:6:61,6,0	1/1:0,2:2:6:63,6,0	1/1:0,5:5:15:154,15,0	0/0:2,0:2:6:0,6,52	1/1:0,3:3:9:95,9,0	1/1:0,2:2:6:61,6,0	1/1:0,5:5:15:161,15,0	1/1:0,1:1:3:32,3,0	1/1:0,4:4:12:124,12,0	1/1:0,1:1:3:31,3,0	1/1:0,2:2:6:63,6,0	1/1:0,1:1:3:31,3,0	1/1:0,6:6:18:195,18,0	1/1:0,2:2:6:59,6,0	1/1:0,3:3:9:90,9,0	0/0:8,0:8:24:0,24,242	1/1:0,4:4:12:122,12,0	1/1:0,3:3:9:95,9,0	0/1:2,3:5:47:63,0,47	1/1:0,3:3:9:97,9,0	1/1:0,3:3:9:95,9,0	1/1:0,1:1:3:32,3,0	1/1:0,2:2:6:60,6,0	1/1:0,1:1:3:32,3,0	1/1:0,2:2:6:65,6,0	1/1:0,2:2:6:61,6,0	0/0:3,0:3:9:0,9,88	1/1:0,3:3:9:92,9,0	1/1:0,7:7:21:211,21,0	1/1:0,3:3:9:92,9,0	1/1:0,3:3:9:96,9,0	1/1:0,1:1:3:31,3,0	1/1:0,3:3:9:92,9,0	1/1:0,4:4:12:127,12,0	0/0:5,0:5:12:0,12,138	./.:.:.:.:.	0/0:2,0:2:3:0,3,45	./.:.:.:.:.	0/0:7,0:7:15:0,15,181	0/0:2,0:2:3:0,3,45	./.:.:.:.:.	0/0:5,0:5:9:0,9,121	0/0:7,0:7:21:0,21,234
chr2	21448817	.	A	C	18576	.	AC=211;AF=0.824;AN=256;BaseQRankSum=0.636;DP=731;Dels=0.00;FS=0.784;HaplotypeScore=0.0610;InbreedingCoeff=0.5700;MLEAC=218;MLEAF=0.852;MQ=59.77;MQ0=0;MQRankSum=-0.163;QD=29.58;ReadPosRankSum=0.617	GT:AD:DP:GQ:PL	1/1:0,42:42:99:1344,126,0	1/1:0,16:16:42:459,42,0	1/1:0,12:12:36:374,36,0	1/1:0,32:32:96:998,96,0	1/1:0,10:10:24:266,24,0	1/1:0,20:20:60:614,60,0	1/1:0,5:5:12:125,12,0	1/1:0,1:1:3:32,3,0	1/1:0,4:4:12:130,12,0	1/1:0,12:12:36:365,36,0	1/1:0,3:3:9:96,9,0	0/0:16,0:16:48:0,48,513	1/1:0,10:10:27:295,27,0	1/1:0,6:6:18:189,18,0	1/1:0,18:18:51:541,51,0	1/1:0,15:15:42:454,42,0	1/1:0,22:22:60:661,60,0	1/1:0,4:4:12:128,12,0	1/1:0,6:6:15:160,15,0	1/1:0,5:5:12:139,12,0	1/1:0,1:1:3:34,3,0	1/1:0,13:13:36:394,36,0	1/1:0,13:13:39:404,39,0	0/0:12,1:13:8:0,8,344	1/1:0,3:3:9:97,9,0	1/1:0,11:11:33:344,33,0	0/0:6,0:6:12:0,12,118	1/1:0,2:2:6:65,6,0	0/1:1,2:3:23:57,0,23	1/1:0,17:17:45:499,45,0	1/1:0,7:7:21:220,21,0	1/1:0,5:5:15:161,15,0	1/1:0,9:9:27:283,27,0	1/1:0,5:5:15:166,15,0	1/1:0,8:8:21:241,21,0	0/1:3,1:4:22:22,0,82	1/1:0,11:11:30:321,30,0	1/1:0,13:13:39:402,39,0	1/1:0,7:7:21:218,21,0	1/1:0,2:2:6:65,6,0	1/1:0,2:2:6:65,6,0	1/1:0,13:13:39:408,39,0	1/1:0,9:9:27:278,27,0	1/1:0,9:9:24:266,24,0	1/1:0,8:8:24:250,24,0	1/1:0,13:13:39:402,39,0	1/1:0,3:3:9:96,9,0	1/1:0,4:4:12:134,12,0	1/1:0,2:2:6:63,6,0	1/1:0,1:1:3:33,3,0	./.:.:.:.:.	1/1:0,4:4:12:126,12,0	1/1:0,5:5:15:160,15,0	0/0:3,0:3:9:0,9,92	0/0:1,0:1:3:0,3,35	./.:.:.:.:.	1/1:0,1:1:3:31,3,0	1/1:0,4:4:12:128,12,0	1/1:0,1:1:3:27,3,0	0/0:2,0:2:6:0,6,59	1/1:0,2:2:6:63,6,0	1/1:0,6:6:18:195,18,0	1/1:0,4:4:12:122,12,0	0/0:5,0:5:15:0,15,155	1/1:0,2:2:6:63,6,0	./.:.:.:.:.	1/1:0,1:1:3:32,3,0	1/1:0,4:4:12:125,12,0	1/1:0,3:3:9:95,9,0	1/1:0,3:3:9:95,9,0	./.:.:.:.:.	1/1:0,2:2:6:59,6,0	1/1:0,3:3:9:96,9,0	1/1:0,1:1:3:32,3,0	0/0:2,0:2:6:0,6,62	1/1:0,5:5:15:156,15,0	1/1:0,4:4:9:109,9,0	1/1:0,1:1:3:33,3,0	0/0:2,0:2:3:0,3,45	1/1:0,5:5:12:141,12,0	1/1:0,2:2:6:61,6,0	1/1:0,1:1:3:32,3,0	1/1:0,1:1:3:32,3,0	1/1:0,5:5:15:154,15,0	1/1:0,2:2:6:63,6,0	1/1:0,2:2:6:61,6,0	1/1:0,6:6:18:185,18,0	0/0:7,0:7:21:0,21,216	1/1:0,2:2:6:63,6,0	1/1:0,4:4:12:134,12,0	1/1:0,2:2:6:63,6,0	0/0:1,0:1:3:0,3,32	1/1:0,6:6:18:191,18,0	./.:.:.:.:.	1/1:0,2:2:6:65,6,0	1/1:0,2:2:6:68,6,0	1/1:0,4:4:12:124,12,0	0/0:1,0:1:3:0,3,32	./.:.:.:.:.	1/1:0,1:1:3:32,3,0	1/1:0,5:5:15:157,15,0	1/1:0,1:1:3:30,3,0	1/1:0,4:4:12:115,12,0	1/1:0,4:4:12:132,12,0	1/1:0,2:2:6:63,6,0	1/1:0,1:1:3:31,3,0	1/1:0,4:4:12:130,12,0	1/1:0,3:3:9:95,9,0	1/1:0,6:6:18:184,18,0	0/0:10,0:10:30:0,30,293	1/1:0,4:4:12:124,12,0	1/1:0,6:6:18:189,18,0	0/1:6,3:9:68:68,0,162	1/1:0,3:3:9:98,9,0	1/1:0,2:2:6:61,6,0	1/1:0,2:2:6:65,6,0	1/1:0,1:1:3:33,3,0	1/1:0,1:1:3:31,3,0	1/1:0,4:4:12:120,12,0	1/1:0,4:4:12:121,12,0	0/0:2,0:2:6:0,6,61	1/1:0,3:3:9:92,9,0	1/1:0,2:2:6:59,6,0	1/1:0,1:1:3:32,3,0	1/1:0,3:3:9:92,9,0	./.:.:.:.:.	1/1:0,5:5:15:156,15,0	1/1:0,4:4:12:128,12,0	0/0:7,0:7:18:0,18,201	./.:.:.:.:.	0/0:6,0:6:9:0,9,134	./.:.:.:.:.	0/0:7,0:7:15:0,15,183	0/0:2,0:2:3:0,3,31	0/0:2,0:2:3:0,3,31	0/0:1,0:1:3:0,3,30	0/0:7,0:7:21:0,21,232
chr2	21450997	.	C	G	1952.51	.	AC=17;AF=0.065;AN=262;BaseQRankSum=0.660;DP=1012;Dels=0.00;FS=1.543;HaplotypeScore=0.0709;InbreedingCoeff=0.4940;MLEAC=16;MLEAF=0.061;MQ=59.77;MQ0=1;MQRankSum=0.900;QD=26.39;ReadPosRankSum=0.703	GT:AD:DP:GQ:PL	0/0:45,0:45:99:0,135,1484	0/0:22,0:22:63:0,63,692	0/0:18,0:18:51:0,51,562	0/0:43,0:43:99:0,123,1348	0/0:17,0:17:51:0,51,544	0/0:13,0:13:36:0,36,400	0/0:22,0:22:60:0,60,672	0/0:1,0:1:3:0,3,33	0/0:2,0:2:6:0,6,63	0/0:18,0:18:54:0,54,564	0/0:2,0:2:6:0,6,67	1/1:0,17:17:51:535,51,0	0/0:12,0:12:33:0,33,372	0/0:2,0:2:6:0,6,67	0/0:19,0:19:57:0,57,610	0/0:20,0:20:57:0,57,626	0/0:22,0:22:63:0,63,678	0/0:3,0:3:9:0,9,97	0/0:6,0:6:18:0,18,192	0/0:8,0:8:15:0,15,196	0/0:4,0:4:12:0,12,136	0/0:9,0:9:27:0,27,278	0/0:17,0:17:51:0,51,537	1/1:0,17:17:51:549,51,0	0/0:1,0:1:3:0,3,32	0/0:25,0:25:69:0,69,747	0/0:10,0:10:27:0,27,305	0/0:2,0:2:6:0,6,69	0/0:3,0:3:9:0,9,96	0/0:24,0:24:69:0,69,755	0/0:3,0:3:9:0,9,103	0/0:9,0:9:27:0,27,291	0/0:8,0:8:24:0,24,255	./.:.:.:.:.	0/0:26,0:26:75:0,75,804	./.:.:.:.:.	0/0:18,0:18:48:0,48,544	0/0:12,0:12:27:0,27,321	0/0:10,0:10:30:0,30,314	./.:.:.:.:.	0/0:1,0:1:3:0,3,32	0/0:24,0:24:69:0,69,746	0/0:9,0:9:27:0,27,290	0/0:22,0:22:66:0,66,716	0/0:10,0:10:30:0,30,315	0/0:15,0:15:33:0,33,400	0/0:16,0:16:48:0,48,517	0/0:4,0:4:12:0,12,136	0/0:1,0:1:3:0,3,35	0/0:6,0:6:18:0,18,193	0/0:3,0:3:9:0,9,95	0/0:1,0:1:3:0,3,31	0/0:8,0:8:21:0,21,237	0/0:2,0:2:6:0,6,63	1/1:0,5:5:15:162,15,0	0/0:1,0:1:3:0,3,34	0/0:5,0:5:12:0,12,131	0/0:3,0:3:9:0,9,98	0/0:2,0:2:6:0,6,61	1/1:0,7:7:21:224,21,0	0/0:2,0:2:6:0,6,61	0/0:2,0:2:6:0,6,64	0/0:9,0:9:27:0,27,288	0/0:5,0:5:15:0,15,154	0/0:5,0:5:15:0,15,154	0/0:6,0:6:18:0,18,193	0/0:5,0:5:15:0,15,158	0/0:10,0:10:24:0,24,286	0/0:1,0:1:3:0,3,31	0/0:8,0:8:24:0,24,260	0/0:6,0:6:18:0,18,189	0/0:12,0:12:30:0,30,347	0/0:5,0:5:15:0,15,158	0/1:4,2:6:47:47,0,109	1/1:0,6:6:18:183,18,0	0/0:3,0:3:9:0,9,95	0/0:2,0:2:6:0,6,66	0/0:6,0:6:18:0,18,187	1/1:0,2:2:6:64,6,0	0/0:3,0:3:9:0,9,102	0/0:3,0:3:9:0,9,89	0/0:3,0:3:9:0,9,91	0/0:2,0:2:6:0,6,65	0/0:2,0:2:6:0,6,64	0/0:5,0:5:12:0,12,139	0/0:3,0:3:9:0,9,101	0/0:9,0:9:27:0,27,286	0/0:4,0:4:12:0,12,129	0/0:5,0:5:9:0,9,120	0/0:2,0:2:6:0,6,65	0/0:2,0:2:6:0,6,63	0/0:6,0:6:12:0,12,140	0/0:2,0:2:6:0,6,65	0/0:4,0:4:12:0,12,126	0/0:7,0:7:21:0,21,224	0/0:1,0:1:3:0,3,33	0/0:10,0:10:30:0,30,308	0/0:2,0:2:6:0,6,67	0/0:4,0:4:12:0,12,126	0/0:1,0:1:3:0,3,32	0/0:6,0:6:18:0,18,197	0/0:1,0:1:3:0,3,32	0/0:3,0:3:9:0,9,97	0/0:5,0:5:15:0,15,162	0/0:3,0:3:6:0,6,78	0/0:4,0:4:12:0,12,126	0/0:3,0:3:9:0,9,92	0/0:5,0:5:15:0,15,160	0/0:1,0:1:3:0,3,32	0/0:2,0:2:6:0,6,65	0/0:6,0:6:18:0,18,192	0/0:1,0:1:3:0,3,32	0/0:10,0:10:30:0,30,312	0/0:7,0:7:21:0,21,219	0/0:2,0:2:6:0,6,63	0/0:6,0:6:18:0,18,190	0/0:6,0:6:18:0,18,187	0/0:2,0:2:6:0,6,59	0/0:2,0:2:6:0,6,63	0/0:5,0:5:12:0,12,138	1/1:0,8:8:24:252,24,0	0/0:7,0:7:18:0,18,212	0/0:6,0:6:18:0,18,192	0/0:4,0:4:12:0,12,130	0/0:3,0:3:9:0,9,94	0/0:8,0:8:21:0,21,224	0/0:4,0:4:12:0,12,126	0/0:10,0:10:30:0,30,321	1/1:0,6:6:18:193,18,0	./.:.:.:.:.	./.:.:.:.:.	0/0:3,0:3:6:0,6,77	0/0:7,0:7:12:0,12,166	0/0:2,0:2:3:0,3,45	./.:.:.:.:.	0/0:6,0:6:9:0,9,134	0/0:22,0:22:66:0,66,756
chr2	21451446	.	G	A	2324.39	.	AC=17;AF=0.064;AN=266;BaseQRankSum=-2.299;DP=1287;Dels=0.00;FS=0.000;HaplotypeScore=0.0979;InbreedingCoeff=0.5671;MLEAC=15;MLEAF=0.056;MQ=59.80;MQ0=0;MQRankSum=-0.439;QD=25.27;ReadPosRankSum=0.312	GT:AD:DP:GQ:PL	0/0:62,0:62:99:0,186,1982	0/0:21,0:21:57:0,57,618	0/0:22,0:22:63:0,63,701	0/0:52,0:52:99:0,156,1654	0/0:25,0:25:75:0,75,787	0/0:25,0:25:63:0,63,684	0/0:25,0:25:69:0,69,756	./.:.:.:.:.	0/0:5,0:5:12:0,12,128	0/0:27,0:27:81:0,81,843	0/0:4,0:4:12:0,12,135	1/1:0,15:15:45:455,45,0	0/0:12,0:12:36:0,36,390	0/0:2,0:2:6:0,6,59	0/0:23,0:23:63:0,63,693	0/0:21,0:21:63:0,63,637	0/0:36,0:36:99:0,105,1125	0/0:1,0:1:3:0,3,32	0/0:10,0:10:30:0,30,320	0/0:10,0:10:30:0,30,316	0/0:1,0:1:3:0,3,32	0/0:27,0:27:78:0,78,829	0/0:25,0:25:69:0,69,765	1/1:0,35:35:99:1051,99,0	0/0:3,0:3:9:0,9,93	0/0:26,0:26:75:0,75,826	0/0:18,0:18:54:0,54,581	0/0:2,0:2:6:0,6,64	0/0:2,0:2:6:0,6,67	0/0:19,0:19:57:0,57,594	0/0:1,0:1:3:0,3,31	0/0:4,0:4:12:0,12,129	0/0:30,0:30:78:0,78,885	0/0:3,0:3:9:0,9,98	0/0:20,0:20:60:0,60,634	0/0:2,0:2:6:0,6,67	0/0:26,0:26:78:0,78,810	0/0:19,0:19:57:0,57,586	0/0:9,0:9:27:0,27,273	0/0:2,0:2:6:0,6,66	0/0:4,0:4:12:0,12,134	0/0:19,0:19:54:0,54,586	0/0:18,0:18:48:0,48,539	0/0:30,0:30:90:0,90,966	0/0:31,0:31:93:0,93,965	0/0:29,0:29:87:0,87,905	0/0:8,0:8:24:0,24,251	0/0:5,0:5:15:0,15,160	0/0:2,0:2:6:0,6,61	0/0:7,0:7:21:0,21,223	0/0:4,0:4:12:0,12,118	0/0:2,0:2:6:0,6,62	0/0:3,0:3:9:0,9,100	0/0:6,0:6:12:0,12,153	1/1:0,9:9:21:243,21,0	0/0:3,0:3:9:0,9,92	0/0:8,0:8:24:0,24,262	0/0:7,0:7:21:0,21,215	0/0:3,0:3:9:0,9,93	1/1:0,1:1:3:33,3,0	0/0:4,0:4:12:0,12,126	0/0:3,0:3:9:0,9,93	0/0:15,0:15:45:0,45,474	0/0:1,0:1:3:0,3,35	0/0:4,0:4:12:0,12,128	0/0:8,0:8:24:0,24,254	0/0:6,0:6:18:0,18,193	0/0:3,0:3:9:0,9,93	0/0:4,0:4:12:0,12,117	0/0:2,0:2:6:0,6,61	0/0:5,0:5:15:0,15,158	0/0:6,0:6:18:0,18,186	0/0:4,0:4:12:0,12,131	0/1:5,3:8:68:68,0,130	1/1:0,4:4:12:122,12,0	0/0:1,0:1:3:0,3,30	0/0:3,0:3:9:0,9,93	0/0:5,0:5:15:0,15,152	1/1:0,5:5:15:156,15,0	0/0:8,0:8:24:0,24,248	0/0:2,0:2:6:0,6,64	0/0:6,0:6:18:0,18,186	0/0:4,0:4:12:0,12,130	0/0:7,0:7:21:0,21,218	0/0:4,0:4:12:0,12,118	0/0:2,0:2:6:0,6,66	0/0:2,0:2:6:0,6,59	0/0:6,0:6:18:0,18,191	0/0:4,0:4:12:0,12,128	0/0:8,0:8:24:0,24,254	0/0:5,0:5:15:0,15,161	0/0:2,0:2:6:0,6,66	0/0:4,0:4:12:0,12,125	0/0:3,0:3:9:0,9,91	0/0:5,0:5:15:0,15,149	0/0:4,0:4:12:0,12,120	0/0:7,0:7:21:0,21,217	0/0:5,0:5:12:0,12,141	0/0:5,0:5:15:0,15,152	0/0:3,0:3:9:0,9,97	0/0:5,0:5:12:0,12,125	0/0:1,0:1:3:0,3,32	0/0:5,0:5:15:0,15,150	0/0:3,0:3:9:0,9,96	0/0:3,0:3:9:0,9,93	0/0:9,0:9:27:0,27,298	0/0:4,0:4:12:0,12,126	0/0:7,0:7:21:0,21,213	0/0:5,0:5:15:0,15,157	0/0:8,0:8:21:0,21,240	0/0:12,0:12:30:0,30,344	0/0:5,0:5:15:0,15,161	0/0:2,0:2:6:0,6,69	0/0:6,0:6:18:0,18,184	0/0:8,0:8:24:0,24,254	0/0:4,0:4:12:0,12,128	0/0:6,0:6:18:0,18,191	0/0:13,0:13:39:0,39,404	0/0:3,0:3:9:0,9,95	0/0:4,0:4:12:0,12,125	1/1:0,9:9:24:262,24,0	0/0:8,0:8:24:0,24,254	0/0:3,0:3:9:0,9,95	0/0:7,0:7:21:0,21,205	0/0:7,0:7:21:0,21,224	0/0:3,0:3:9:0,9,95	0/0:6,0:6:18:0,18,189	0/0:7,0:7:21:0,21,222	1/1:0,6:6:18:189,18,0	0/0:6,0:6:12:0,12,153	./.:.:.:.:.	./.:.:.:.:.	0/0:6,0:6:12:0,12,153	./.:.:.:.:.	0/0:8,0:8:18:0,18,216	0/0:4,0:4:6:0,6,89	0/0:36,0:36:99:0,108,1226
chr2	21456129	.	C	T	1162	.	AC=15;AF=0.056;AN=266;BaseQRankSum=-3.598;DP=1031;Dels=0.00;FS=6.321;HaplotypeScore=0.0785;InbreedingCoeff=0.4462;MLEAC=12;MLEAF=0.045;MQ=59.70;MQ0=0;MQRankSum=0.412;QD=22.78;ReadPosRankSum=0.110	GT:AD:DP:GQ:PL	0/0:56,0:56:99:0,168,1814	0/0:20,0:20:60:0,60,639	0/0:15,0:15:45:0,45,486	0/0:41,0:41:99:0,117,1268	0/0:21,0:21:54:0,54,618	0/0:15,0:15:45:0,45,470	0/0:25,0:25:75:0,75,809	0/0:5,0:5:15:0,15,153	0/0:4,0:4:12:0,12,128	0/0:13,0:13:36:0,36,399	0/0:7,0:7:21:0,21,226	0/0:17,0:17:51:0,51,554	0/0:4,0:4:12:0,12,128	0/0:1,0:1:3:0,3,35	0/0:15,0:15:45:0,45,491	0/0:20,0:20:60:0,60,631	0/0:20,0:20:54:0,54,598	0/0:7,0:7:21:0,21,226	0/0:11,0:11:33:0,33,357	0/0:9,0:9:27:0,27,288	0/0:6,0:6:18:0,18,198	1/1:1,17:18:42:464,42,0	0/0:12,0:12:36:0,36,379	0/0:25,0:25:75:0,75,801	0/0:9,0:9:27:0,27,301	0/0:16,0:16:45:0,45,491	0/0:10,0:10:27:0,27,293	0/0:5,0:5:15:0,15,160	0/0:4,0:4:12:0,12,132	0/0:28,0:28:81:0,81,880	0/0:7,0:7:21:0,21,211	0/0:4,0:4:12:0,12,126	0/0:28,0:28:84:0,84,886	0/0:4,0:4:12:0,12,134	0/0:19,0:19:57:0,57,590	0/0:5,0:5:15:0,15,161	0/0:15,0:15:45:0,45,481	0/0:16,0:16:39:0,39,459	0/0:13,0:13:39:0,39,405	0/0:2,0:2:6:0,6,63	0/0:13,0:13:39:0,39,415	0/0:13,0:13:39:0,39,405	0/0:22,0:22:63:0,63,690	0/0:8,0:8:24:0,24,257	1/1:0,14:14:39:417,39,0	0/0:16,0:16:45:0,45,476	0/0:11,0:11:30:0,30,338	0/0:5,0:5:12:0,12,131	0/0:2,0:2:6:0,6,67	0/0:4,0:4:9:0,9,112	./.:.:.:.:.	0/0:1,0:1:3:0,3,33	0/0:4,0:4:12:0,12,127	0/0:2,0:2:6:0,6,63	0/0:6,0:6:18:0,18,193	0/0:2,0:2:6:0,6,65	0/0:5,0:5:15:0,15,156	0/0:2,0:2:6:0,6,67	0/0:1,0:1:3:0,3,32	0/0:6,0:6:18:0,18,197	0/0:3,0:3:9:0,9,89	0/0:4,0:4:12:0,12,125	0/0:3,0:3:9:0,9,96	0/0:4,0:4:9:0,9,96	0/0:3,0:3:9:0,9,91	0/0:6,0:6:15:0,15,176	0/0:3,0:3:9:0,9,89	0/0:7,0:7:21:0,21,225	0/0:1,0:1:3:0,3,32	0/0:2,0:2:6:0,6,65	./.:.:.:.:.	0/0:3,0:3:9:0,9,95	0/0:3,0:3:9:0,9,96	0/0:3,0:3:9:0,9,95	0/0:4,0:4:12:0,12,120	0/0:2,0:2:6:0,6,64	0/0:1,0:1:3:0,3,32	1/1:0,1:1:3:32,3,0	0/0:2,0:2:6:0,6,61	0/0:3,0:3:9:0,9,97	0/0:4,0:4:9:0,9,108	0/0:5,0:5:15:0,15,162	0/0:6,0:6:18:0,18,193	0/0:6,0:6:18:0,18,197	0/0:2,0:2:6:0,6,61	0/0:3,0:3:9:0,9,99	0/0:1,0:1:3:0,3,34	0/0:7,0:7:21:0,21,211	0/0:2,0:2:6:0,6,67	0/0:9,0:9:27:0,27,292	0/0:5,0:5:12:0,12,140	0/0:1,0:1:3:0,3,32	0/0:7,0:7:21:0,21,220	./.:.:.:.:.	0/0:2,0:2:6:0,6,59	0/0:5,0:5:15:0,15,160	0/0:9,0:9:27:0,27,265	0/0:1,0:1:3:0,3,31	./.:.:.:.:.	0/0:1,0:1:3:0,3,32	0/0:10,0:10:30:0,30,320	0/0:4,0:4:12:0,12,127	0/0:1,0:1:3:0,3,31	0/1:3,1:4:20:20,0,88	0/0:1,0:1:3:0,3,31	1/1:0,2:2:6:64,6,0	0/0:5,0:5:15:0,15,158	0/0:12,0:12:36:0,36,383	0/0:5,0:5:15:0,15,163	0/0:8,0:8:24:0,24,244	0/0:11,0:11:24:0,24,287	0/0:5,0:5:15:0,15,168	0/0:12,0:12:36:0,36,371	0/0:4,0:4:12:0,12,131	0/0:6,0:6:18:0,18,193	0/0:4,0:4:12:0,12,128	0/0:3,0:3:9:0,9,97	0/0:2,0:2:6:0,6,65	0/0:3,0:3:9:0,9,96	1/1:0,4:4:12:130,12,0	0/0:5,0:5:15:0,15,161	0/0:6,0:6:18:0,18,192	1/1:0,4:4:12:129,12,0	0/0:5,0:5:15:0,15,160	1/1:0,4:4:12:120,12,0	0/0:3,0:3:9:0,9,93	0/0:7,0:7:21:0,21,233	0/0:5,0:5:15:0,15,163	0/0:6,0:6:15:0,15,179	0/0:2,0:2:3:0,3,45	0/0:3,0:3:6:0,6,76	0/0:2,0:2:3:0,3,45	0/0:2,0:2:3:0,3,45	0/0:4,0:4:6:0,6,89	0/0:2,0:2:3:0,3,45	0/0:5,0:5:12:0,12,135	0/0:17,0:17:51:0,51,587
chr2	21456175	.	C	A	2595.79	.	AC=30;AF=0.114;AN=264;BaseQRankSum=4.706;DP=880;Dels=0.00;FS=2.953;HaplotypeScore=0.1218;InbreedingCoeff=0.6052;MLEAC=27;MLEAF=0.102;MQ=59.47;MQ0=0;MQRankSum=0.694;QD=23.18;ReadPosRankSum=-1.118	GT:AD:DP:GQ:PL	0/0:39,0:39:99:0,117,1193	1/1:0,16:16:45:471,45,0	0/0:11,0:11:30:0,30,311	0/0:34,0:34:96:0,96,991	0/0:17,0:17:48:0,48,497	0/0:19,0:19:57:0,57,566	0/0:18,0:18:54:0,54,521	0/0:11,0:11:33:0,33,350	0/0:3,0:3:9:0,9,94	0/0:8,0:8:24:0,24,224	0/0:3,0:3:9:0,9,92	0/0:11,0:11:33:0,33,335	0/0:4,0:4:12:0,12,117	0/0:3,0:3:9:0,9,95	1/1:0,16:16:45:480,45,0	0/0:14,0:14:42:0,42,405	0/0:14,0:14:42:0,42,428	0/1:4,1:5:15:15,0,105	0/0:9,0:9:27:0,27,272	0/0:5,0:5:15:0,15,142	0/0:6,0:6:18:0,18,187	0/0:12,0:12:36:0,36,357	0/0:10,0:10:30:0,30,288	0/0:16,0:16:48:0,48,474	1/1:0,1:1:3:32,3,0	1/1:0,13:14:39:403,39,0	0/0:7,0:7:21:0,21,213	0/0:5,0:5:15:0,15,155	0/0:5,0:5:15:0,15,148	0/0:14,0:14:42:0,42,415	0/0:7,0:7:21:0,21,216	0/0:7,0:7:21:0,21,218	0/0:23,0:23:63:0,63,652	0/0:7,0:7:21:0,21,214	0/0:16,1:17:24:0,24,445	0/0:4,0:4:12:0,12,128	0/0:7,0:7:21:0,21,213	0/0:8,0:8:24:0,24,233	0/0:8,0:8:24:0,24,227	0/0:3,0:3:9:0,9,93	0/0:8,0:8:24:0,24,258	0/0:3,0:3:9:0,9,86	0/0:16,0:16:39:0,39,432	0/0:5,0:5:15:0,15,148	0/0:16,0:16:45:0,45,468	0/0:21,0:22:57:0,57,597	0/0:10,0:10:30:0,30,297	0/0:4,0:4:12:0,12,126	0/0:2,0:2:6:0,6,59	0/0:3,0:3:9:0,9,88	./.:.:.:.:.	0/0:4,0:4:12:0,12,118	0/0:2,0:2:6:0,6,59	0/0:2,0:2:6:0,6,59	0/0:8,0:8:24:0,24,235	1/1:0,4:4:12:118,12,0	0/0:5,0:5:15:0,15,151	0/0:2,0:2:6:0,6,59	./.:.:.:.:.	0/0:4,0:4:12:0,12,116	0/0:3,0:3:9:0,9,86	0/0:1,0:1:3:0,3,30	0/0:4,0:4:12:0,12,114	0/0:2,0:2:6:0,6,60	0/0:3,0:3:9:0,9,91	1/1:0,9:9:24:261,24,0	0/0:6,0:6:18:0,18,180	0/0:8,0:8:24:0,24,237	0/0:1,0:1:3:0,3,25	0/0:4,0:4:12:0,12,120	1/1:0,1:1:3:31,3,0	0/0:2,0:2:6:0,6,59	0/0:4,0:4:12:0,12,120	0/0:2,0:2:6:0,6,57	0/0:4,0:4:12:0,12,115	0/0:3,0:3:9:0,9,91	0/0:1,0:1:3:0,3,30	0/0:1,0:1:3:0,3,29	0/0:2,0:2:6:0,6,59	0/0:4,0:4:12:0,12,121	1/1:0,2:2:6:61,6,0	0/0:4,0:4:12:0,12,118	0/0:5,0:5:15:0,15,151	1/1:0,7:7:18:201,18,0	0/0:4,0:4:12:0,12,117	1/1:0,4:4:12:127,12,0	0/0:2,0:2:6:0,6,60	0/0:4,0:4:12:0,12,121	0/0:6,0:6:18:0,18,178	0/0:6,0:6:18:0,18,184	0/0:4,0:4:9:0,9,110	0/0:2,0:2:6:0,6,60	0/0:4,0:4:12:0,12,115	0/0:1,0:1:3:0,3,30	0/0:2,0:2:6:0,6,62	0/0:3,0:3:9:0,9,93	0/0:13,0:13:39:0,39,393	0/0:1,0:1:3:0,3,29	0/0:3,0:3:9:0,9,91	./.:.:.:.:.	0/0:10,0:10:30:0,30,300	0/0:2,0:2:6:0,6,53	0/0:3,0:3:6:0,6,59	1/1:0,3:3:9:86,9,0	0/0:2,0:2:6:0,6,63	0/0:4,0:4:12:0,12,121	0/0:4,0:4:12:0,12,122	1/1:0,9:9:27:275,27,0	0/0:5,0:5:15:0,15,153	0/0:6,0:6:18:0,18,174	0/1:6,4:10:81:81,0,139	0/0:5,0:5:15:0,15,155	0/0:6,0:6:18:0,18,179	0/0:5,0:5:15:0,15,148	0/0:6,0:6:18:0,18,174	0/0:3,0:3:9:0,9,92	0/0:4,0:4:12:0,12,120	0/0:2,0:2:6:0,6,59	0/0:2,0:2:6:0,6,61	0/0:6,0:6:18:0,18,173	0/0:6,0:6:15:0,15,143	0/0:2,0:2:6:0,6,59	0/0:4,0:4:12:0,12,118	0/0:4,0:4:12:0,12,123	0/0:7,0:7:21:0,21,207	1/1:0,7:7:18:188,18,0	0/0:9,0:9:24:0,24,261	1/1:0,4:4:12:120,12,0	0/0:6,0:6:15:0,15,160	./.:.:.:.:.	0/0:4,0:4:9:0,9,105	0/0:2,0:2:3:0,3,32	0/0:1,0:2:3:0,3,30	0/0:4,0:4:6:0,6,89	./.:.:.:.:.	0/0:2,0:2:3:0,3,31	0/0:17,0:17:51:0,51,539
chr2	21457825	.	G	A	522.38	.	AC=15;AF=0.062;AN=242;BaseQRankSum=-3.990;DP=807;Dels=0.00;FS=0.796;HaplotypeScore=0.0896;InbreedingCoeff=0.3601;MLEAC=11;MLEAF=0.045;MQ=58.20;MQ0=5;MQRankSum=3.971;QD=20.90;ReadPosRankSum=-0.066	GT:AD:DP:GQ:PL	0/0:32,0:32:93:0,93,962	0/0:18,1:19:51:0,51,553	0/0:10,0:10:27:0,27,289	0/0:45,0:45:99:0,114,1289	0/0:16,0:16:42:0,42,470	0/0:17,0:17:39:0,39,465	0/0:11,0:11:30:0,30,328	0/0:1,0:1:3:0,3,32	0/0:1,0:1:3:0,3,32	0/0:17,0:17:48:0,48,519	./.:.:.:.:.	0/0:17,0:17:45:0,45,489	0/0:6,0:6:18:0,18,191	0/0:3,0:3:9:0,9,97	0/0:16,0:16:45:0,45,485	0/0:14,0:14:39:0,39,428	0/0:14,0:14:39:0,39,434	0/0:2,0:2:6:0,6,63	0/0:4,0:4:9:0,9,109	0/0:3,0:3:6:0,6,77	0/0:1,0:1:3:0,3,30	0/0:13,0:13:27:0,27,334	0/0:15,0:15:42:0,42,452	0/0:14,0:14:36:0,36,401	0/0:2,0:2:6:0,6,67	0/0:14,0:14:42:0,42,443	1/1:0,10:10:27:286,27,0	0/0:4,0:4:12:0,12,132	./.:.:.:.:.	0/0:20,0:20:54:0,54,601	./.:.:.:.:.	0/0:2,0:2:6:0,6,66	0/0:17,0:17:36:0,36,450	./.:.:.:.:.	0/0:15,0:15:45:0,45,472	1/1:0,2:2:6:64,6,0	0/0:14,0:14:39:0,39,411	0/0:5,0:5:15:0,15,157	0/0:13,0:13:36:0,36,391	0/0:3,0:3:9:0,9,95	0/0:3,0:3:9:0,9,99	0/0:12,0:12:36:0,36,380	0/0:18,0:18:48:0,48,528	0/0:27,0:27:63:0,63,745	0/0:17,1:18:48:0,48,520	0/0:17,0:17:48:0,48,524	0/0:9,0:9:27:0,27,282	0/0:1,0:1:3:0,3,32	0/0:3,0:3:9:0,9,93	0/0:7,0:7:18:0,18,205	0/0:2,0:2:6:0,6,63	0/0:6,0:6:15:0,15,171	0/0:5,0:5:15:0,15,159	./.:.:.:.:.	0/0:5,0:5:15:0,15,157	./.:.:.:.:.	0/0:2,0:2:6:0,6,64	0/0:6,0:6:15:0,15,171	0/0:1,0:1:3:0,3,30	0/0:4,0:4:9:0,9,108	0/0:2,0:2:6:0,6,60	0/0:2,0:2:6:0,6,65	0/0:8,0:8:24:0,24,255	1/1:0,1:1:3:31,3,0	0/0:6,0:6:15:0,15,169	0/0:6,0:6:12:0,12,155	0/0:3,0:3:9:0,9,95	0/0:3,0:3:9:0,9,97	0/0:5,0:5:15:0,15,149	0/0:1,0:1:3:0,3,32	0/0:3,0:3:9:0,9,93	0/0:3,0:3:9:0,9,96	./.:.:.:.:.	0/0:7,0:7:18:0,18,206	0/0:3,0:3:9:0,9,92	0/0:1,0:1:3:0,3,32	0/0:3,0:3:9:0,9,95	0/0:3,0:3:9:0,9,93	./.:.:.:.:.	0/0:5,0:5:9:0,9,121	./.:.:.:.:.	./.:.:.:.:.	0/0:3,0:3:9:0,9,96	0/0:8,0:8:18:0,18,214	0/0:4,0:4:12:0,12,125	0/0:2,0:2:6:0,6,66	0/0:3,0:3:6:0,6,78	0/1:1,1:2:21:26,0,21	0/0:2,0:2:6:0,6,61	0/0:1,0:1:3:0,3,32	./.:.:.:.:.	1/1:0,3:3:9:85,9,0	0/0:9,0:9:24:0,24,257	0/0:2,0:2:6:0,6,61	0/0:4,0:4:12:0,12,127	0/0:2,0:2:6:0,6,66	./.:.:.:.:.	1/1:0,1:1:3:32,3,0	0/0:1,0:1:3:0,3,31	0/0:2,0:2:6:0,6,63	0/0:2,0:2:6:0,6,63	0/0:3,0:3:6:0,6,74	0/0:5,0:5:9:0,9,122	0/0:4,0:4:6:0,6,89	0/0:3,0:3:9:0,9,94	0/0:2,0:2:6:0,6,67	0/0:2,0:2:6:0,6,63	0/0:3,0:3:6:0,6,77	./.:.:.:.:.	1/1:0,1:1:3:31,3,0	0/0:2,0:2:6:0,6,60	./.:.:.:.:.	1/1:0,5:5:15:154,15,0	0/0:3,0:3:9:0,9,94	0/0:3,0:3:6:0,6,76	0/0:4,0:4:12:0,12,124	0/0:3,0:3:9:0,9,96	0/0:5,0:5:15:0,15,153	0/0:3,0:3:9:0,9,91	0/0:6,0:6:15:0,15,166	0/0:1,0:1:3:0,3,32	0/0:2,0:2:6:0,6,68	0/0:3,0:3:9:0,9,96	0/0:2,0:2:3:0,3,32	0/0:6,0:6:18:0,18,182	0/0:8,0:8:21:0,21,226	0/0:3,0:3:9:0,9,96	0/0:4,0:4:9:0,9,107	0/0:5,0:5:15:0,15,159	0/0:4,0:4:6:0,6,89	./.:.:.:.:.	0/0:2,1:3:6:0,6,63	./.:.:.:.:.	0/0:5,3:8:12:0,12,139	0/0:2,2:4:3:0,3,45	0/0:2,0:2:3:0,3,45	0/0:19,0:19:57:0,57,644
chr2	21460303	.	A	G	334.53	.	AC=12;AF=0.052;AN=230;DP=514;Dels=0.00;FS=0.965;HaplotypeScore=0.1203;InbreedingCoeff=0.2168;MLEAC=9;MLEAF=0.039;MQ=59.40;MQ0=0;QD=16.73	GT:AD:DP:GQ:PL	0/0:33,0:33:99:0,99,1054	0/0:10,0:10:30:0,30,312	0/0:14,0:14:39:0,39,413	0/0:29,0:29:78:0,78,846	0/0:9,0:9:27:0,27,273	1/1:0,4:4:12:126,12,0	0/1:2,3:5:44:82,0,44	./.:.:.:.:.	0/0:2,0:2:6:0,6,61	0/0:10,0:10:30:0,30,303	0/0:1,0:1:3:0,3,33	0/0:8,0:8:24:0,24,246	0/0:10,0:10:27:0,27,298	./.:.:.:.:.	0/0:8,0:8:24:0,24,241	0/0:6,0:6:18:0,18,174	0/0:6,0:6:15:0,15,173	./.:.:.:.:.	./.:.:.:.:.	0/0:1,0:1:3:0,3,30	./.:.:.:.:.	0/0:2,0:2:6:0,6,58	0/0:4,0:4:12:0,12,130	0/0:9,0:9:27:0,27,277	0/0:1,0:1:3:0,3,31	0/0:12,0:12:36:0,36,363	0/0:5,0:5:15:0,15,148	0/0:3,0:3:9:0,9,97	./.:.:.:.:.	0/0:5,0:5:15:0,15,151	0/0:3,0:3:9:0,9,95	0/0:1,0:1:3:0,3,34	./.:.:.:.:.	0/0:2,0:2:6:0,6,60	0/0:10,0:10:30:0,30,303	./.:.:.:.:.	0/0:8,0:8:24:0,24,251	0/0:3,0:3:9:0,9,91	0/0:7,0:7:18:0,18,197	./.:.:.:.:.	0/0:2,0:2:6:0,6,67	0/0:12,0:12:36:0,36,369	0/0:10,0:10:30:0,30,291	0/0:8,0:8:24:0,24,245	0/0:6,0:6:18:0,18,178	0/0:5,0:5:15:0,15,147	0/0:8,0:8:24:0,24,243	0/0:1,0:1:3:0,3,31	1/1:0,1:1:3:34,3,0	0/0:3,0:3:9:0,9,93	./.:.:.:.:.	0/0:1,0:1:3:0,3,31	0/0:2,0:2:6:0,6,58	0/0:2,0:2:6:0,6,59	0/0:2,0:2:6:0,6,63	./.:.:.:.:.	0/0:1,0:1:3:0,3,29	0/0:4,0:4:12:0,12,122	0/0:2,0:2:6:0,6,65	0/0:6,0:6:18:0,18,186	0/0:2,0:2:6:0,6,63	./.:.:.:.:.	0/0:4,0:4:12:0,12,120	0/0:1,0:1:3:0,3,32	1/1:0,2:2:6:65,6,0	0/0:3,0:3:6:0,6,74	0/0:2,0:2:6:0,6,61	0/0:4,0:4:12:0,12,123	0/0:6,0:6:18:0,18,181	./.:.:.:.:.	0/0:2,0:2:6:0,6,61	0/0:2,0:2:6:0,6,63	0/0:3,0:3:9:0,9,96	0/0:4,0:4:12:0,12,126	0/0:5,0:5:15:0,15,147	0/0:3,0:3:9:0,9,89	0/0:2,0:2:6:0,6,63	0/0:3,0:3:9:0,9,91	0/0:1,0:1:3:0,3,32	0/0:5,0:5:12:0,12,134	0/0:1,0:1:3:0,3,31	0/0:2,0:2:6:0,6,62	0/0:3,0:3:9:0,9,98	0/0:1,0:1:3:0,3,31	1/1:0,3:3:9:92,9,0	0/0:2,0:2:6:0,6,65	0/0:3,0:3:9:0,9,91	0/0:4,0:4:12:0,12,123	0/0:5,0:5:15:0,15,153	./.:.:.:.:.	./.:.:.:.:.	0/0:1,0:1:3:0,3,31	0/0:1,0:1:3:0,3,31	0/0:1,0:1:3:0,3,30	0/0:2,0:2:6:0,6,65	0/0:1,0:1:3:0,3,29	0/0:2,0:2:6:0,6,62	0/0:3,0:3:9:0,9,91	0/0:2,0:2:6:0,6,59	./.:.:.:.:.	1/1:0,2:2:6:67,6,0	0/0:1,0:1:3:0,3,30	./.:.:.:.:.	0/0:2,0:2:6:0,6,63	0/0:3,0:3:9:0,9,97	0/0:2,0:2:6:0,6,59	0/1:2,1:3:23:23,0,53	0/0:4,0:4:12:0,12,120	0/0:2,0:2:6:0,6,64	0/0:1,0:1:3:0,3,32	0/0:3,0:3:9:0,9,92	0/0:2,0:2:6:0,6,66	0/0:3,0:3:9:0,9,89	0/0:3,0:3:9:0,9,91	0/0:1,0:1:3:0,3,23	./.:.:.:.:.	0/0:2,0:2:6:0,6,63	./.:.:.:.:.	0/0:1,0:1:3:0,3,29	0/0:1,0:1:3:0,3,30	./.:.:.:.:.	./.:.:.:.:.	0/0:3,0:3:9:0,9,91	0/0:3,0:3:9:0,9,96	0/0:4,0:4:12:0,12,124	0/0:4,0:4:12:0,12,119	0/0:1,0:1:3:0,3,33	0/0:2,0:2:6:0,6,61	0/0:4,0:4:12:0,12,118	0/0:6,0:6:9:0,9,119	0/0:4,0:4:9:0,9,107	0/0:2,0:2:3:0,3,45	0/0:5,0:5:15:0,15,154	0/0:8,0:8:15:0,15,197	./.:.:.:.:.	0/0:4,0:4:6:0,6,89	0/0:30,0:30:90:0,90,984
chr2	21462693	.	C	A	136.31	.	AC=14;AF=0.085;AN=164;DP=266;Dels=0.00;FS=3.469;HaplotypeScore=0.0121;InbreedingCoeff=0.2333;MLEAC=8;MLEAF=0.049;MQ=49.61;MQ0=7;QD=11.36	GT:AD:DP:GQ:PL	0/0:5,0:5:15:0,15,154	0/0:13,0:13:24:0,24,266	0/0:5,0:5:12:0,12,126	0/0:5,0:5:12:0,12,126	0/0:4,0:4:12:0,12,135	./.:.:.:.:.	./.:.:.:.:.	0/0:3,0:3:6:0,6,59	1/1:0,1:1:3:32,3,0	0/0:2,0:2:6:0,6,57	0/0:1,0:1:3:0,3,31	0/0:4,0:4:12:0,12,126	0/0:7,0:7:12:0,12,126	./.:.:.:.:.	0/0:5,0:5:12:0,12,127	./.:.:.:.:.	0/0:1,0:1:3:0,3,32	./.:.:.:.:.	./.:.:.:.:.	./.:.:.:.:.	./.:.:.:.:.	./.:.:.:.:.	./.:.:.:.:.	0/0:6,0:7:15:0,15,157	./.:.:.:.:.	0/0:6,0:6:15:0,15,155	0/0:9,0:9:21:0,21,214	./.:.:.:.:.	0/0:1,0:1:3:0,3,31	0/0:1,0:1:3:0,3,31	./.:.:.:.:.	./.:.:.:.:.	0/0:3,0:3:9:0,9,95	0/0:1,0:1:3:0,3,28	0/0:3,0:3:9:0,9,97	./.:.:.:.:.	0/0:6,0:6:12:0,12,126	./.:.:.:.:.	./.:.:.:.:.	0/0:2,0:2:6:0,6,63	./.:.:.:.:.	0/0:2,0:2:6:0,6,64	0/0:4,0:4:12:0,12,122	0/0:5,0:5:12:0,12,139	0/0:1,0:1:3:0,3,32	0/0:1,0:2:3:0,3,32	0/0:6,0:6:15:0,15,160	1/1:0,1:1:3:32,3,0	./.:.:.:.:.	0/0:3,0:3:9:0,9,95	./.:.:.:.:.	0/0:2,0:2:3:0,3,32	./.:.:.:.:.	./.:.:.:.:.	0/0:4,0:4:12:0,12,126	./.:.:.:.:.	0/0:2,0:2:6:0,6,63	0/0:1,0:1:3:0,3,32	./.:.:.:.:.	0/0:1,0:1:3:0,3,32	0/0:2,0:2:6:0,6,65	0/0:5,0:5:12:0,12,123	0/0:3,0:3:9:0,9,96	0/0:2,0:2:6:0,6,65	1/1:0,2:2:6:60,6,0	0/0:1,0:1:3:0,3,32	0/0:1,0:1:3:0,3,32	./.:.:.:.:.	./.:.:.:.:.	./.:.:.:.:.	./.:.:.:.:.	./.:.:.:.:.	0/0:2,0:2:3:0,3,32	0/0:8,0:8:12:0,12,127	./.:.:.:.:.	0/0:1,0:1:3:0,3,32	0/0:1,0:1:3:0,3,34	./.:.:.:.:.	0/0:2,0:2:6:0,6,63	0/0:3,0:3:6:0,6,63	0/0:1,0:1:3:0,3,32	./.:.:.:.:.	./.:.:.:.:.	0/0:1,0:1:3:0,3,31	./.:.:.:.:.	0/0:3,0:3:6:0,6,61	0/0:3,0:3:6:0,6,65	0/0:2,0:2:3:0,3,32	0/0:2,0:2:3:0,3,32	./.:.:.:.:.	./.:.:.:.:.	./.:.:.:.:.	./.:.:.:.:.	0/0:1,0:1:3:0,3,32	./.:.:.:.:.	./.:.:.:.:.	0/0:1,0:1:3:0,3,28	0/0:3,0:3:9:0,9,92	./.:.:.:.:.	1/1:0,1:1:3:32,3,0	1/1:1,2:3:6:67,6,0	./.:.:.:.:.	0/0:1,0:1:3:0,3,32	0/0:2,0:2:6:0,6,64	./.:.:.:.:.	0/0:3,0:3:9:0,9,94	0/0:2,0:2:6:0,6,61	0/0:1,0:1:3:0,3,31	./.:.:.:.:.	./.:.:.:.:.	0/0:4,0:4:9:0,9,99	./.:.:.:.:.	0/0:2,0:2:6:0,6,64	0/0:1,0:1:3:0,3,32	./.:.:.:.:.	1/1:2,1:3:3:32,3,0	./.:.:.:.:.	1/1:0,1:1:3:32,3,0	0/0:5,0:5:9:0,9,96	0/0:1,0:1:3:0,3,32	0/0:1,0:1:3:0,3,32	./.:.:.:.:.	./.:.:.:.:.	0/0:2,0:2:3:0,3,31	0/0:1,0:1:3:0,3,32	0/0:1,0:1:3:0,3,33	0/0:4,0:4:9:0,9,92	0/0:3,0:3:6:0,6,63	0/0:2,0:2:6:0,6,65	./.:.:.:.:.	./.:.:.:.:.	./.:.:.:.:.	./.:.:.:.:.	./.:.:.:.:.	0/0:2,0:2:3:0,3,45	0/0:2,0:2:3:0,3,45	0/0:28,0:28:72:0,72,796
chr2	21464443	.	C	T	1346.05	.	AC=21;AF=0.083;AN=252;BaseQRankSum=1.479;DP=967;Dels=0.00;FS=1.889;HaplotypeScore=0.1166;InbreedingCoeff=0.4161;MLEAC=16;MLEAF=0.063;MQ=58.69;MQ0=0;MQRankSum=0.340;QD=21.37;ReadPosRankSum=-0.521	GT:AD:DP:GQ:PL	0/0:63,0:63:99:0,189,1966	0/0:21,0:21:63:0,63,644	0/0:21,0:21:63:0,63,655	0/0:42,0:42:99:0,126,1324	0/0:15,0:15:45:0,45,465	1/1:0,18:18:54:566,54,0	0/1:10,12:22:99:301,0,237	0/0:3,0:3:9:0,9,97	./.:.:.:.:.	0/0:22,0:22:66:0,66,674	./.:.:.:.:.	0/0:16,0:16:42:0,42,466	0/0:18,0:18:51:0,51,542	0/0:1,0:1:3:0,3,30	0/0:18,0:18:54:0,54,539	0/0:16,0:16:45:0,45,485	0/0:24,0:24:72:0,72,739	./.:.:.:.:.	0/0:11,0:11:27:0,27,299	0/0:7,0:7:21:0,21,211	1/1:0,1:1:3:35,3,0	0/0:15,0:15:42:0,42,437	0/0:22,0:22:66:0,66,669	0/0:14,0:14:42:0,42,435	0/0:1,0:1:3:0,3,32	0/0:23,0:23:66:0,66,705	0/0:18,0:18:48:0,48,525	0/0:1,0:1:3:0,3,32	0/0:2,0:2:6:0,6,59	0/0:21,0:21:57:0,57,601	0/0:2,0:2:6:0,6,63	0/0:1,0:1:3:0,3,30	0/0:28,0:28:75:0,75,783	0/0:1,0:1:3:0,3,33	0/0:15,0:15:45:0,45,470	0/0:2,0:2:6:0,6,67	0/0:24,0:24:72:0,72,744	0/0:15,0:15:45:0,45,435	0/0:8,0:8:24:0,24,245	0/0:1,0:1:3:0,3,32	./.:.:.:.:.	0/0:11,0:11:33:0,33,336	0/0:17,0:17:48:0,48,514	0/0:21,0:21:54:0,54,587	0/0:21,0:21:60:0,60,632	0/0:32,0:32:93:0,93,985	0/0:13,0:13:39:0,39,385	./.:.:.:.:.	1/1:0,1:1:3:32,3,0	0/0:1,0:1:3:0,3,32	0/0:1,0:1:3:0,3,32	0/0:7,0:7:21:0,21,214	0/0:1,0:1:3:0,3,30	0/0:4,0:4:12:0,12,128	0/0:7,0:7:21:0,21,207	0/0:3,0:3:9:0,9,89	0/0:4,0:4:12:0,12,123	0/0:8,0:8:24:0,24,243	0/0:1,0:1:3:0,3,33	0/0:5,0:5:15:0,15,153	0/0:1,0:1:3:0,3,30	0/0:2,0:2:6:0,6,65	0/0:7,0:7:21:0,21,213	0/0:3,0:3:9:0,9,87	1/1:0,3:3:9:96,9,0	0/0:3,0:3:9:0,9,91	0/0:1,0:1:3:0,3,33	0/0:3,0:3:9:0,9,89	0/0:1,0:1:3:0,3,35	./.:.:.:.:.	0/0:5,0:5:15:0,15,157	0/0:4,0:4:12:0,12,119	0/0:1,0:1:3:0,3,30	./.:.:.:.:.	0/0:8,0:8:24:0,24,251	0/0:1,0:1:3:0,3,33	0/0:1,0:1:3:0,3,30	0/0:2,0:2:6:0,6,63	0/0:1,0:1:3:0,3,31	0/0:2,0:2:6:0,6,64	0/0:4,0:4:12:0,12,120	0/0:5,0:5:15:0,15,154	0/0:1,0:1:3:0,3,32	0/0:6,0:6:18:0,18,184	1/1:0,3:3:9:91,9,0	./.:.:.:.:.	0/0:2,0:2:6:0,6,67	0/0:2,0:2:6:0,6,61	0/0:5,0:5:15:0,15,153	0/0:3,0:3:6:0,6,77	0/0:1,0:1:3:0,3,32	0/0:4,0:4:12:0,12,121	0/0:3,0:3:9:0,9,93	0/0:2,0:2:6:0,6,65	0/0:1,0:1:3:0,3,33	0/0:7,0:7:21:0,21,209	0/0:3,0:3:9:0,9,95	0/0:4,0:4:12:0,12,125	0/0:5,0:5:15:0,15,148	1/1:0,1:1:3:32,3,0	1/1:0,1:1:3:32,3,0	./.:.:.:.:.	0/0:2,0:2:6:0,6,61	0/0:2,0:2:6:0,6,61	0/0:4,0:4:12:0,12,114	0/0:6,0:6:18:0,18,189	1/1:0,1:1:3:32,3,0	0/0:4,0:4:12:0,12,124	0/0:1,0:1:3:0,3,32	0/0:3,0:3:9:0,9,95	0/0:6,0:6:18:0,18,176	0/0:1,0:1:3:0,3,32	0/0:5,0:5:15:0,15,150	0/0:3,0:3:9:0,9,91	0/0:5,0:5:15:0,15,158	1/1:0,6:6:18:183,18,0	0/0:3,0:3:6:0,6,65	1/1:0,6:6:18:184,18,0	0/0:7,0:7:21:0,21,215	0/0:2,0:2:6:0,6,61	0/0:4,0:4:12:0,12,129	0/0:8,0:8:24:0,24,252	0/0:4,0:4:9:0,9,97	0/0:9,0:9:27:0,27,279	0/0:6,0:6:18:0,18,178	0/0:5,0:5:15:0,15,148	0/0:2,0:2:6:0,6,62	0/0:8,0:8:24:0,24,235	0/0:4,0:4:12:0,12,120	0/0:5,0:5:9:0,9,121	./.:.:.:.:.	0/0:2,0:2:3:0,3,45	0/0:3,0:3:6:0,6,70	./.:.:.:.:.	0/0:2,0:2:3:0,3,44	0/0:2,0:2:3:0,3,45	0/0:13,0:13:39:0,39,429
chr2	21465018	.	G	A	4688.7	.	AC=49;AF=0.194;AN=252;BaseQRankSum=-7.148;DP=965;Dels=0.00;FS=16.459;HaplotypeScore=0.2173;InbreedingCoeff=0.6141;MLEAC=48;MLEAF=0.190;MQ=59.66;MQ0=0;MQRankSum=-1.225;QD=24.42;ReadPosRankSum=0.810	GT:AD:DP:GQ:PL	0/0:60,0:60:99:0,180,1924	0/0:20,0:20:57:0,57,623	0/0:18,0:18:54:0,54,568	0/0:48,0:48:99:0,135,1480	1/1:0,18:18:51:535,51,0	0/0:12,0:12:36:0,36,377	0/1:6,11:17:99:272,0,141	./.:.:.:.:.	./.:.:.:.:.	0/0:14,0:14:42:0,42,457	./.:.:.:.:.	0/0:20,0:20:54:0,54,583	0/0:21,0:21:63:0,63,680	1/1:0,2:2:6:61,6,0	0/0:17,0:17:45:0,45,503	1/1:0,23:23:69:685,69,0	0/0:15,0:15:45:0,45,480	0/0:1,0:1:3:0,3,32	0/0:16,0:16:42:0,42,470	0/0:2,0:2:6:0,6,59	./.:.:.:.:.	0/0:8,0:8:24:0,24,257	0/0:13,0:13:30:0,30,344	0/0:17,0:17:51:0,51,536	0/0:2,0:2:6:0,6,66	0/0:15,0:15:45:0,45,480	0/0:17,0:17:51:0,51,527	1/1:0,4:4:12:126,12,0	0/0:2,0:2:6:0,6,64	1/1:0,16:16:48:474,48,0	1/1:0,8:8:24:252,24,0	0/0:2,0:2:6:0,6,63	1/1:0,11:11:27:300,27,0	0/1:1,2:3:18:54,0,18	0/0:13,0:13:39:0,39,417	./.:.:.:.:.	0/0:25,0:25:75:0,75,787	1/1:0,17:17:42:467,42,0	0/0:13,0:13:39:0,39,422	1/1:0,2:2:6:62,6,0	1/1:0,1:1:3:33,3,0	1/1:0,13:13:36:378,36,0	0/0:14,0:14:42:0,42,455	0/0:22,0:22:60:0,60,662	0/0:14,0:14:42:0,42,442	0/0:37,0:37:99:0,105,1144	0/0:7,0:7:21:0,21,228	0/0:4,0:4:12:0,12,136	0/0:3,0:3:9:0,9,94	0/0:1,0:1:3:0,3,32	0/0:1,0:1:3:0,3,30	0/0:2,0:2:6:0,6,65	0/0:7,0:7:21:0,21,219	0/0:4,0:4:12:0,12,128	0/0:6,0:6:18:0,18,189	./.:.:.:.:.	0/0:5,0:5:15:0,15,161	0/0:4,0:4:12:0,12,122	0/0:1,0:1:3:0,3,35	0/0:4,0:4:12:0,12,130	1/1:0,5:5:15:152,15,0	0/0:2,0:2:6:0,6,63	0/0:6,0:6:18:0,18,188	./.:.:.:.:.	0/0:8,0:8:21:0,21,236	0/0:4,0:4:12:0,12,131	1/1:0,3:3:9:91,9,0	1/1:0,6:6:18:189,18,0	1/1:0,7:7:21:215,21,0	0/0:1,0:1:3:0,3,31	0/0:2,0:2:6:0,6,64	0/0:5,0:5:15:0,15,162	0/0:5,0:5:15:0,15,157	0/0:4,0:4:12:0,12,122	0/0:3,0:3:9:0,9,97	0/0:2,0:2:6:0,6,61	0/0:10,0:10:27:0,27,301	0/0:2,0:2:6:0,6,63	0/0:1,0:1:3:0,3,28	0/0:13,0:13:33:0,33,385	0/0:1,0:1:3:0,3,32	0/0:1,0:1:3:0,3,33	./.:.:.:.:.	0/0:7,0:7:21:0,21,225	0/0:6,0:6:18:0,18,189	0/0:7,0:7:21:0,21,227	1/1:0,5:5:15:151,15,0	0/0:2,0:2:6:0,6,63	1/1:0,3:3:9:91,9,0	1/1:0,5:5:15:164,15,0	1/1:0,3:3:9:96,9,0	0/0:4,0:4:12:0,12,118	0/0:1,0:1:3:0,3,35	./.:.:.:.:.	0/0:3,0:3:9:0,9,98	0/0:2,0:2:3:0,3,33	0/0:5,0:5:15:0,15,154	./.:.:.:.:.	0/0:1,0:1:3:0,3,32	0/0:1,0:1:3:0,3,30	0/1:1,1:2:25:25,0,26	0/0:2,0:2:6:0,6,65	0/0:3,0:3:9:0,9,97	0/0:2,0:2:6:0,6,65	0/0:2,0:2:3:0,3,33	0/0:2,0:2:6:0,6,65	0/0:4,0:4:12:0,12,120	0/0:4,0:4:12:0,12,128	1/1:0,2:2:6:61,6,0	0/0:4,0:4:12:0,12,128	0/0:6,0:6:18:0,18,186	1/1:0,2:2:6:63,6,0	0/1:6,1:7:9:9,0,167	1/1:0,4:4:12:121,12,0	0/0:2,0:2:6:0,6,61	0/0:5,0:5:15:0,15,158	0/1:2,1:3:23:23,0,55	0/0:5,0:5:15:0,15,149	0/0:1,0:1:3:0,3,31	0/0:3,0:3:9:0,9,98	0/0:2,0:2:6:0,6,61	0/0:8,0:8:24:0,24,243	0/0:4,0:4:12:0,12,130	0/0:4,0:4:12:0,12,126	0/0:6,0:6:18:0,18,182	0/0:7,0:7:18:0,18,202	0/0:7,0:7:15:0,15,184	0/0:3,0:3:9:0,9,94	0/0:3,0:3:9:0,9,97	0/0:4,0:4:6:0,6,89	0/0:2,0:2:3:0,3,45	./.:.:.:.:.	0/0:6,0:6:9:0,9,134	0/0:6,0:6:15:0,15,166	0/0:4,0:4:6:0,6,89	0/0:3,0:3:6:0,6,77	0/0:20,0:20:60:0,60,687
chr2	21466135	.	T	A	9199.67	.	AC=88;AF=0.328;AN=268;BaseQRankSum=5.506;DP=1064;Dels=0.00;FS=4.569;HaplotypeScore=0.0950;InbreedingCoeff=0.7387;MLEAC=86;MLEAF=0.321;MQ=59.31;MQ0=4;MQRankSum=-0.185;QD=26.98;ReadPosRankSum=-0.938	GT:AD:DP:GQ:PL	0/0:68,0:68:99:0,205,2171	0/0:22,0:22:63:0,63,656	0/0:17,0:17:45:0,45,490	0/0:34,0:36:99:0,102,1054	1/1:0,20:20:60:629,60,0	0/0:22,0:22:48:0,48,574	0/1:5,14:19:97:371,0,97	1/1:0,1:1:3:31,3,0	0/0:2,0:2:6:0,6,55	0/0:9,0:9:27:0,27,278	0/0:2,0:2:6:0,6,67	1/1:0,12:12:36:379,36,0	0/0:15,0:15:45:0,45,449	1/1:0,2:2:6:65,6,0	0/0:16,0:16:48:0,48,497	1/1:0,22:22:66:683,66,0	0/0:24,0:24:69:0,69,723	0/0:2,0:2:6:0,6,64	0/0:3,0:3:6:0,6,74	0/0:6,0:6:15:0,15,173	0/0:1,0:1:3:0,3,33	0/0:17,0:19:39:0,39,447	0/0:21,0:21:63:0,63,643	1/1:0,27:27:69:775,69,0	0/0:4,0:4:12:0,12,132	0/0:18,0:18:54:0,54,543	1/1:0,5:7:15:155,15,0	1/1:0,5:5:15:150,15,0	0/0:3,0:3:9:0,9,97	1/1:0,26:26:69:762,69,0	0/1:2,4:6:15:107,0,15	0/0:2,0:2:6:0,6,65	1/1:0,21:21:54:609,54,0	0/1:1,6:7:10:177,0,10	0/0:20,0:20:60:0,60,605	1/1:0,6:6:18:189,18,0	0/0:21,0:21:60:0,60,628	1/1:0,14:14:42:437,42,0	0/0:13,0:13:39:0,39,391	1/1:0,2:2:6:67,6,0	1/1:0,7:7:21:214,21,0	1/1:0,8:8:24:252,24,0	0/0:23,0:23:60:0,60,655	0/0:15,0:15:42:0,42,438	0/0:14,0:14:39:0,39,414	0/0:18,0:18:48:0,48,516	0/0:6,0:6:18:0,18,185	0/0:2,0:2:6:0,6,62	0/0:2,0:2:6:0,6,63	0/0:9,0:11:18:0,18,224	0/0:3,0:3:6:0,6,77	0/0:3,0:3:9:0,9,92	0/0:7,0:7:21:0,21,215	1/1:0,6:6:18:185,18,0	1/1:0,8:8:24:248,24,0	0/0:2,0:2:6:0,6,61	0/0:4,0:4:12:0,12,118	0/0:5,0:5:15:0,15,155	0/0:2,0:2:6:0,6,62	1/1:0,6:6:18:184,18,0	1/1:0,1:1:3:32,3,0	0/0:2,0:2:6:0,6,61	0/0:5,0:5:15:0,15,151	1/1:0,2:2:6:66,6,0	0/0:6,0:6:18:0,18,182	0/0:7,0:7:18:0,18,195	1/1:0,7:7:21:216,21,0	1/1:0,4:4:12:124,12,0	1/1:0,1:1:3:32,3,0	0/0:1,0:1:3:0,3,32	./.:.:.:.:.	0/0:3,0:3:9:0,9,96	0/0:3,0:3:9:0,9,92	0/1:3,1:4:20:20,0,82	1/1:0,8:8:24:249,24,0	0/0:2,0:2:6:0,6,61	0/0:5,0:5:12:0,12,139	0/0:3,0:3:9:0,9,88	1/1:0,3:3:9:91,9,0	0/0:10,0:10:30:0,30,313	0/0:3,0:3:9:0,9,89	0/0:2,0:2:6:0,6,68	0/0:6,0:6:18:0,18,184	0/0:2,0:2:6:0,6,57	0/0:6,0:6:18:0,18,184	0/0:5,0:5:15:0,15,158	1/1:0,6:6:18:185,18,0	1/1:0,4:4:12:126,12,0	1/1:0,4:4:12:125,12,0	1/1:0,6:6:18:192,18,0	1/1:0,5:5:15:157,15,0	1/1:0,4:4:12:126,12,0	0/0:5,0:5:15:0,15,153	0/0:3,0:3:9:0,9,96	0/0:2,0:2:6:0,6,62	0/0:2,0:2:6:0,6,63	0/0:7,0:7:21:0,21,221	1/1:0,3:3:9:95,9,0	0/0:3,0:3:9:0,9,92	0/0:1,0:1:3:0,3,33	0/0:7,0:7:21:0,21,217	0/0:3,0:3:9:0,9,93	./.:.:.:.:.	0/0:7,0:7:21:0,21,209	0/0:7,0:7:21:0,21,217	0/0:9,0:9:27:0,27,281	0/0:10,0:10:30:0,30,306	0/0:6,0:6:12:0,12,138	1/1:0,3:3:9:85,9,0	1/1:0,4:4:12:122,12,0	0/0:7,0:7:21:0,21,212	1/1:0,3:3:9:87,9,0	1/1:0,16:16:48:505,48,0	1/1:0,4:4:12:126,12,0	0/0:4,0:4:12:0,12,122	0/0:3,0:3:9:0,9,93	0/0:1,0:1:3:0,3,33	0/0:6,0:6:18:0,18,189	0/0:3,0:3:9:0,9,92	0/0:6,0:6:18:0,18,187	1/1:0,2:2:6:60,6,0	0/0:4,0:4:12:0,12,130	0/0:3,0:3:9:0,9,97	0/0:1,0:1:3:0,3,30	0/0:8,0:8:24:0,24,254	0/0:1,0:1:3:0,3,30	0/0:7,0:7:21:0,21,216	0/0:3,0:3:9:0,9,92	1/1:0,3:3:6:77,6,0	1/1:0,2:2:3:45,3,0	1/1:0,8:8:12:179,12,0	0/0:4,0:4:6:0,6,75	1/1:0,2:2:3:45,3,0	0/0:2,0:3:3:0,3,45	0/0:2,0:2:3:0,3,45	./.:.:.:.:.	0/0:31,0:31:93:0,93,1032
chr2	21466443	.	G	C	4267.55	.	AC=49;AF=0.187;AN=262;BaseQRankSum=3.381;DP=792;Dels=0.00;FS=2.487;HaplotypeScore=0.0640;InbreedingCoeff=0.5929;MLEAC=47;MLEAF=0.179;MQ=59.61;MQ0=0;MQRankSum=-0.754;QD=24.81;ReadPosRankSum=-2.159	GT:AD:DP:GQ:PL	0/0:47,0:47:99:0,141,1492	0/0:21,0:21:63:0,63,665	0/0:12,0:12:33:0,33,365	0/0:36,0:36:96:0,96,1041	1/1:0,18:18:54:581,54,0	0/0:11,0:11:33:0,33,347	0/1:5,7:12:99:177,0,122	1/1:0,3:3:9:92,9,0	0/0:2,0:2:6:0,6,65	0/0:6,0:6:18:0,18,188	0/0:4,0:4:12:0,12,130	0/0:11,0:11:33:0,33,347	0/0:12,0:12:36:0,36,380	1/1:0,1:1:3:32,3,0	0/0:10,0:10:30:0,30,326	1/1:0,18:18:51:554,51,0	0/0:13,0:13:39:0,39,406	0/0:1,0:1:3:0,3,32	0/0:6,0:6:18:0,18,179	0/0:8,0:8:24:0,24,243	0/0:3,0:3:9:0,9,95	0/0:11,0:11:33:0,33,338	0/0:8,0:8:21:0,21,235	0/0:13,0:13:33:0,33,374	0/0:3,0:3:9:0,9,100	0/0:22,0:22:60:0,60,660	0/0:9,0:9:27:0,27,281	1/1:0,5:5:15:163,15,0	0/1:2,1:3:20:20,0,60	1/1:0,15:15:45:476,45,0	0/1:2,7:9:36:196,0,36	0/0:5,0:5:15:0,15,162	1/1:0,9:9:27:290,27,0	./.:.:.:.:.	0/0:6,0:6:18:0,18,186	0/0:3,0:3:9:0,9,97	0/0:16,0:16:48:0,48,514	1/1:0,10:10:30:316,30,0	0/0:9,0:9:27:0,27,275	1/1:0,3:3:9:97,9,0	1/1:0,8:8:24:257,24,0	1/1:0,6:6:15:174,15,0	0/0:11,0:11:27:0,27,307	0/0:5,0:5:15:0,15,161	0/0:5,0:5:15:0,15,159	0/0:10,0:10:30:0,30,303	0/0:8,0:8:21:0,21,238	0/0:2,0:2:6:0,6,65	0/0:1,0:1:3:0,3,32	0/0:5,0:5:12:0,12,142	0/0:1,0:1:3:0,3,32	0/0:4,0:4:12:0,12,126	0/0:8,0:8:18:0,18,217	0/0:3,0:3:9:0,9,91	0/0:3,0:3:9:0,9,98	0/0:2,0:2:6:0,6,63	0/0:4,0:4:12:0,12,126	0/0:2,0:2:6:0,6,63	0/0:4,0:4:12:0,12,126	0/0:5,0:5:15:0,15,155	1/1:0,1:1:3:31,3,0	0/0:5,0:5:15:0,15,157	0/0:9,0:9:27:0,27,275	0/0:1,0:1:3:0,3,30	0/0:6,0:6:18:0,18,187	0/0:2,0:2:6:0,6,65	1/1:0,3:3:9:97,9,0	1/1:0,4:4:12:127,12,0	1/1:0,2:2:6:63,6,0	0/0:4,0:4:12:0,12,126	0/0:3,0:3:9:0,9,97	0/0:3,0:3:9:0,9,91	./.:.:.:.:.	0/0:2,0:2:6:0,6,63	0/0:2,0:2:6:0,6,61	0/0:2,0:2:6:0,6,65	0/0:2,0:2:6:0,6,63	0/0:2,0:2:6:0,6,65	0/0:1,0:1:3:0,3,31	0/0:2,0:2:6:0,6,63	0/0:2,0:2:6:0,6,64	0/0:1,0:1:3:0,3,32	0/0:6,0:6:18:0,18,195	0/0:3,0:3:9:0,9,95	0/0:9,0:9:27:0,27,290	0/0:3,0:3:9:0,9,98	1/1:0,4:4:12:129,12,0	0/0:3,0:3:9:0,9,97	1/1:0,3:3:9:91,9,0	1/1:0,5:5:15:161,15,0	1/1:0,1:1:3:32,3,0	0/0:3,0:3:9:0,9,94	0/0:5,0:5:15:0,15,159	0/0:2,0:2:6:0,6,63	0/0:2,0:2:6:0,6,62	0/0:5,0:5:15:0,15,158	0/0:6,0:6:18:0,18,180	./.:.:.:.:.	0/0:1,0:1:3:0,3,32	0/0:1,0:1:3:0,3,32	0/0:5,0:5:15:0,15,158	0/0:2,0:2:6:0,6,63	0/0:1,0:1:3:0,3,32	0/0:4,0:4:12:0,12,122	0/0:2,0:2:6:0,6,63	0/0:4,0:4:12:0,12,126	0/0:8,0:8:24:0,24,252	0/0:9,0:9:18:0,18,214	1/1:0,3:3:9:100,9,0	0/0:5,0:5:12:0,12,138	0/0:9,0:9:27:0,27,275	1/1:0,3:3:9:101,9,0	0/1:8,2:10:38:38,0,191	1/1:0,9:9:27:282,27,0	0/0:4,0:4:12:0,12,125	0/0:6,0:6:18:0,18,185	0/1:2,2:4:49:52,0,49	./.:.:.:.:.	0/0:3,0:3:9:0,9,91	0/0:2,0:2:6:0,6,65	./.:.:.:.:.	0/0:6,0:6:18:0,18,187	0/0:5,0:5:15:0,15,160	0/0:3,0:3:9:0,9,96	0/0:3,0:3:9:0,9,92	0/0:2,0:2:6:0,6,63	0/0:2,0:2:6:0,6,59	0/0:2,0:2:6:0,6,65	0/0:2,0:2:6:0,6,61	0/0:4,0:4:6:0,6,76	./.:.:.:.:.	0/0:2,0:2:3:0,3,45	0/0:4,0:4:6:0,6,89	0/0:2,0:2:3:0,3,45	0/0:2,0:2:3:0,3,45	0/0:3,0:3:9:0,9,97	0/0:25,0:25:75:0,75,817
chr2	21466679	.	C	T	5422.52	.	AC=27;AF=0.107;AN=252;BaseQRankSum=-3.640;DP=1059;Dels=0.00;FS=3.327;HaplotypeScore=0.2203;InbreedingCoeff=0.6416;MLEAC=25;MLEAF=0.099;MQ=59.63;MQ0=0;MQRankSum=1.584;QD=29.00;ReadPosRankSum=0.111	GT:AD:DP:GQ:PL	1/1:0,62:62:99:2004,186,0	0/0:21,0:21:57:0,57,634	0/0:19,0:19:54:0,54,602	0/0:42,0:42:99:0,126,1296	0/0:12,0:12:33:0,33,374	0/0:17,0:17:51:0,51,541	0/0:14,0:14:42:0,42,451	0/0:2,0:2:6:0,6,67	0/0:2,0:2:6:0,6,69	0/0:24,0:24:72:0,72,766	0/0:6,0:6:18:0,18,190	0/0:18,0:18:54:0,54,584	0/0:14,0:14:39:0,39,421	./.:.:.:.:.	1/1:0,26:26:78:795,78,0	0/0:21,0:21:57:0,57,614	0/0:25,0:25:75:0,75,775	1/1:0,2:2:6:60,6,0	0/0:8,0:8:24:0,24,250	0/0:8,0:8:24:0,24,244	0/0:5,0:5:15:0,15,162	0/0:18,0:18:51:0,51,565	0/0:17,0:17:51:0,51,544	0/0:22,0:22:66:0,66,712	0/0:4,0:4:12:0,12,126	1/1:0,19:19:57:586,57,0	0/0:19,0:19:57:0,57,624	0/0:3,0:3:9:0,9,101	0/0:4,0:4:12:0,12,130	0/0:26,0:26:78:0,78,823	0/0:3,0:3:9:0,9,97	0/0:4,0:4:12:0,12,135	0/0:12,1:13:8:0,8,342	./.:.:.:.:.	0/0:16,0:16:48:0,48,509	0/0:3,0:3:9:0,9,89	1/1:0,20:20:54:589,54,0	0/0:6,0:6:18:0,18,187	0/0:13,0:13:39:0,39,411	0/0:4,0:4:12:0,12,129	0/0:3,0:3:9:0,9,100	0/0:15,0:15:45:0,45,482	1/1:0,21:21:60:655,60,0	0/0:19,0:19:54:0,54,594	0/0:28,0:28:84:0,84,917	0/0:18,0:18:54:0,54,560	0/0:6,0:6:18:0,18,186	0/0:2,0:2:6:0,6,69	0/0:1,0:1:3:0,3,32	0/0:11,0:11:33:0,33,356	0/0:6,0:6:18:0,18,184	0/0:4,0:4:12:0,12,121	0/0:4,0:4:12:0,12,132	0/0:2,0:2:6:0,6,62	0/0:9,0:9:27:0,27,285	1/1:0,4:4:12:118,12,0	0/0:16,0:16:42:0,42,466	0/0:3,0:3:9:0,9,100	0/0:1,0:1:3:0,3,33	0/0:6,0:6:15:0,15,177	0/0:3,0:3:9:0,9,94	0/0:4,0:4:12:0,12,130	0/0:12,0:12:36:0,36,390	0/0:1,0:1:3:0,3,31	0/0:4,0:4:12:0,12,128	1/1:0,7:7:21:219,21,0	0/0:2,0:2:6:0,6,65	0/0:2,0:2:6:0,6,63	0/0:2,0:2:6:0,6,69	0/0:3,0:3:9:0,9,97	1/1:0,5:5:15:153,15,0	0/0:4,0:4:12:0,12,130	0/0:5,0:5:15:0,15,159	0/0:4,0:4:12:0,12,130	0/0:3,0:3:9:0,9,96	./.:.:.:.:.	./.:.:.:.:.	0/0:6,0:6:18:0,18,191	0/0:4,0:4:12:0,12,126	0/0:6,0:6:12:0,12,152	./.:.:.:.:.	0/0:3,0:3:9:0,9,100	0/0:6,0:6:18:0,18,189	1/1:0,2:2:6:63,6,0	0/0:4,0:4:12:0,12,134	0/0:3,0:3:9:0,9,86	0/0:2,0:2:6:0,6,64	0/0:1,0:1:3:0,3,33	0/0:7,0:7:21:0,21,226	0/0:3,0:3:9:0,9,97	0/0:4,0:4:12:0,12,131	0/0:4,0:4:12:0,12,127	0/0:4,0:4:12:0,12,126	0/0:1,0:1:3:0,3,32	./.:.:.:.:.	./.:.:.:.:.	1/1:0,1:1:3:30,3,0	0/0:5,0:5:15:0,15,153	1/1:0,3:3:9:95,9,0	./.:.:.:.:.	0/0:4,0:4:12:0,12,123	0/0:1,0:1:3:0,3,33	0/0:4,0:4:12:0,12,125	./.:.:.:.:.	0/0:3,0:3:9:0,9,100	0/0:6,0:6:18:0,18,192	0/0:9,0:9:27:0,27,281	1/1:0,11:11:33:340,33,0	0/0:5,0:5:15:0,15,162	0/0:4,0:4:12:0,12,120	0/1:2,2:4:50:50,0,50	0/0:5,0:5:15:0,15,162	0/0:12,0:12:36:0,36,387	0/0:6,0:6:18:0,18,189	0/0:7,0:7:21:0,21,225	0/0:3,0:3:9:0,9,97	0/0:6,0:6:18:0,18,189	0/0:5,0:5:12:0,12,138	0/0:3,0:3:9:0,9,97	0/0:5,0:5:15:0,15,158	0/0:9,0:9:27:0,27,282	0/0:7,0:7:21:0,21,227	0/0:6,0:6:18:0,18,193	0/0:5,0:5:15:0,15,161	0/0:5,0:5:15:0,15,160	0/0:2,0:2:6:0,6,65	0/0:3,0:3:9:0,9,97	0/0:5,0:5:15:0,15,161	0/0:2,0:2:6:0,6,67	0/0:4,0:4:6:0,6,89	0/0:2,0:2:3:0,3,45	0/0:2,0:2:3:0,3,45	0/0:4,0:4:9:0,9,102	./.:.:.:.:.	./.:.:.:.:.	0/0:2,0:2:3:0,3,45	0/0:26,0:26:78:0,78,876
chr2	21467117	.	T	G	1467.45	.	AC=17;AF=0.064;AN=266;BaseQRankSum=4.546;DP=942;Dels=0.00;FS=1.675;HaplotypeScore=0.0680;InbreedingCoeff=0.4826;MLEAC=14;MLEAF=0.053;MQ=59.57;MQ0=0;MQRankSum=1.641;QD=23.67;ReadPosRankSum=2.744	GT:AD:DP:GQ:PL	0/0:43,0:43:99:0,129,1336	0/0:20,0:20:60:0,60,605	0/0:16,0:16:48:0,48,480	0/0:28,0:28:84:0,84,839	0/0:14,0:14:36:0,36,398	0/0:12,0:12:36:0,36,363	0/0:15,0:15:45:0,45,454	0/0:4,0:4:12:0,12,129	0/0:2,0:2:6:0,6,64	0/0:12,0:12:36:0,36,360	0/0:4,0:4:12:0,12,129	1/1:0,13:13:33:364,33,0	0/0:6,0:6:18:0,18,183	0/0:2,0:2:6:0,6,64	0/0:17,0:17:48:0,48,508	0/0:20,0:20:57:0,57,578	0/0:15,0:15:45:0,45,457	0/0:5,0:5:15:0,15,155	0/0:5,0:5:15:0,15,151	0/0:11,0:11:33:0,33,326	0/0:5,0:5:15:0,15,160	0/0:20,0:20:60:0,60,610	0/0:17,0:17:51:0,51,522	1/1:0,23:23:63:659,63,0	0/0:3,0:3:9:0,9,93	0/0:15,0:15:42:0,42,428	0/0:13,0:13:39:0,39,405	0/0:4,0:4:9:0,9,95	0/0:5,0:5:15:0,15,160	0/0:21,0:21:57:0,57,600	0/0:9,0:9:27:0,27,283	0/0:4,0:4:12:0,12,125	0/0:22,0:22:63:0,63,653	0/0:4,0:4:12:0,12,114	0/0:9,0:9:27:0,27,274	0/0:7,0:7:21:0,21,225	0/0:25,0:25:75:0,75,754	0/0:10,0:10:30:0,30,309	0/0:17,0:17:51:0,51,523	0/0:2,0:2:6:0,6,63	0/0:5,0:5:15:0,15,161	0/0:15,0:15:45:0,45,454	0/0:18,0:18:54:0,54,558	0/0:20,0:20:60:0,60,610	0/0:11,0:11:33:0,33,344	0/0:25,0:25:69:0,69,726	0/0:6,0:6:18:0,18,189	0/0:5,0:5:15:0,15,162	0/0:2,0:2:3:0,3,45	0/0:7,0:7:21:0,21,214	0/0:1,0:1:3:0,3,29	0/0:2,0:2:6:0,6,62	0/0:4,0:4:12:0,12,118	0/0:4,0:4:12:0,12,127	1/1:0,4:4:12:127,12,0	0/0:4,0:4:12:0,12,121	0/0:2,0:2:6:0,6,58	0/0:7,0:7:21:0,21,221	0/0:2,0:2:6:0,6,60	1/1:0,6:6:18:183,18,0	0/0:5,0:5:15:0,15,159	0/0:2,0:2:6:0,6,60	0/0:9,0:9:24:0,24,240	0/0:3,0:3:9:0,9,91	0/0:8,0:8:24:0,24,246	0/0:3,0:3:9:0,9,89	./.:.:.:.:.	0/0:7,0:7:21:0,21,219	0/0:3,0:3:9:0,9,86	0/0:4,0:4:12:0,12,117	./.:.:.:.:.	0/0:3,0:3:9:0,9,92	0/0:3,0:3:9:0,9,92	0/1:3,3:6:74:75,0,74	1/1:0,1:1:3:32,3,0	0/0:5,0:5:15:0,15,156	0/0:4,0:4:12:0,12,118	0/0:1,0:1:3:0,3,32	1/1:0,3:3:9:95,9,0	0/0:3,0:3:9:0,9,94	0/0:1,0:1:3:0,3,32	0/0:2,0:2:6:0,6,64	0/0:4,0:4:12:0,12,127	0/0:7,0:7:21:0,21,213	0/0:2,0:2:6:0,6,67	0/0:4,0:4:12:0,12,129	0/0:4,0:4:12:0,12,125	0/0:6,0:6:18:0,18,182	0/0:6,0:6:18:0,18,181	0/0:5,0:5:15:0,15,161	0/0:3,0:3:9:0,9,87	0/0:4,0:4:12:0,12,122	0/0:4,0:4:12:0,12,124	0/0:1,0:1:3:0,3,30	./.:.:.:.:.	0/0:3,0:3:9:0,9,91	0/0:2,0:2:6:0,6,63	0/0:3,0:3:9:0,9,91	0/0:2,0:2:6:0,6,59	./.:.:.:.:.	0/0:6,0:6:18:0,18,189	0/0:2,0:2:6:0,6,64	0/0:2,0:2:6:0,6,61	0/0:5,0:5:15:0,15,156	0/0:2,0:2:6:0,6,59	0/0:1,0:1:3:0,3,32	0/0:6,0:6:18:0,18,191	0/0:6,0:6:18:0,18,178	0/0:3,0:3:9:0,9,95	0/0:8,0:8:18:0,18,204	0/0:5,0:5:15:0,15,155	0/0:3,0:3:9:0,9,97	0/0:7,0:7:21:0,21,221	0/0:7,0:7:21:0,21,215	0/0:8,0:8:18:0,18,215	0/0:2,0:2:6:0,6,59	0/0:2,0:2:6:0,6,64	0/0:5,0:5:15:0,15,145	0/0:2,0:2:6:0,6,60	0/0:2,0:2:6:0,6,65	1/1:0,3:3:6:76,6,0	0/0:1,0:1:3:0,3,30	0/0:4,0:4:12:0,12,122	0/0:5,0:5:15:0,15,151	0/0:3,0:3:9:0,9,86	0/0:4,0:4:12:0,12,118	0/0:3,0:3:9:0,9,90	0/0:6,0:6:18:0,18,186	1/1:0,3:3:9:90,9,0	0/0:6,0:6:9:0,9,134	0/0:2,0:2:6:0,6,61	0/0:2,0:2:3:0,3,45	0/0:2,0:2:6:0,6,61	0/0:6,0:6:12:0,12,152	0/0:2,0:2:3:0,3,45	0/0:4,0:4:6:0,6,89	0/0:17,0:17:51:0,51,562
chr2	21467973	.	T	A	13055.5	.	AC=140;AF=0.588;AN=238;BaseQRankSum=-1.144;DP=717;Dels=0.00;FS=0.000;HaplotypeScore=0.0505;InbreedingCoeff=0.6919;MLEAC=143;MLEAF=0.601;MQ=59.78;MQ0=1;MQRankSum=0.900;QD=28.51;ReadPosRankSum=-0.632	GT:AD:DP:GQ:PL	1/1:0,52:52:99:1668,156,0	1/1:0,11:11:33:342,33,0	0/0:14,0:14:42:0,42,442	1/1:0,26:26:72:779,72,0	1/1:0,15:15:45:463,45,0	0/0:7,0:7:15:0,15,183	0/1:7,9:16:99:232,0,162	1/1:0,2:2:6:63,6,0	1/1:0,1:1:3:32,3,0	1/1:0,4:4:12:124,12,0	1/1:0,2:2:6:68,6,0	0/0:12,0:12:36:0,36,372	1/1:0,14:14:42:440,42,0	0/0:1,0:1:3:0,3,30	1/1:0,11:11:33:347,33,0	1/1:0,10:10:27:295,27,0	1/1:0,10:10:30:304,30,0	0/1:1,1:2:26:26,0,26	1/1:0,3:3:9:98,9,0	0/0:3,0:3:9:0,9,90	0/0:4,0:4:12:0,12,126	0/0:6,0:6:18:0,18,185	0/0:17,0:17:51:0,51,540	0/0:24,0:24:60:0,60,672	1/1:0,3:3:9:102,9,0	1/1:0,19:19:57:585,57,0	1/1:0,7:7:21:224,21,0	1/1:0,5:5:15:163,15,0	1/1:0,1:1:3:31,3,0	1/1:0,9:9:27:271,27,0	1/1:0,3:3:9:95,9,0	./.:.:.:.:.	1/1:0,16:16:45:486,45,0	./.:.:.:.:.	1/1:0,8:8:24:241,24,0	1/1:0,4:4:12:130,12,0	1/1:0,11:11:30:316,30,0	1/1:0,10:10:30:310,30,0	1/1:0,10:10:30:304,30,0	./.:.:.:.:.	1/1:0,3:3:9:97,9,0	1/1:0,14:14:42:431,42,0	1/1:0,17:17:48:501,48,0	1/1:0,14:14:36:397,36,0	0/0:13,0:13:36:0,36,388	0/0:8,0:8:24:0,24,245	0/0:2,0:2:6:0,6,63	0/1:4,1:5:20:20,0,111	./.:.:.:.:.	1/1:0,4:4:12:121,12,0	1/1:0,2:2:6:59,6,0	1/1:0,1:1:3:32,3,0	1/1:0,3:3:9:95,9,0	1/1:0,5:5:15:155,15,0	0/0:6,0:6:18:0,18,190	1/1:0,1:1:3:31,3,0	0/0:3,0:3:9:0,9,97	0/0:3,0:3:9:0,9,95	1/1:0,1:1:3:32,3,0	0/0:5,0:5:15:0,15,154	1/1:0,6:6:18:184,18,0	1/1:0,1:1:3:32,3,0	1/1:0,6:6:18:187,18,0	1/1:0,2:2:6:61,6,0	0/0:4,0:4:12:0,12,126	1/1:0,2:2:6:65,6,0	1/1:0,5:5:15:156,15,0	./.:.:.:.:.	1/1:0,3:3:9:92,9,0	./.:.:.:.:.	1/1:0,6:6:18:183,18,0	0/0:2,0:2:6:0,6,63	0/0:2,0:2:3:0,3,45	0/0:6,0:6:15:0,15,171	0/0:2,0:2:6:0,6,62	1/1:0,3:3:9:91,9,0	0/0:2,0:2:6:0,6,64	0/0:1,0:1:3:0,3,30	0/0:2,0:2:6:0,6,61	0/0:6,0:6:18:0,18,185	1/1:0,3:3:9:90,9,0	1/1:0,1:1:3:31,3,0	./.:.:.:.:.	1/1:0,2:2:6:62,6,0	0/0:2,0:2:6:0,6,59	1/1:0,4:4:12:124,12,0	1/1:0,4:4:12:124,12,0	1/1:0,5:5:15:156,15,0	1/1:0,1:1:3:32,3,0	1/1:0,6:6:18:188,18,0	1/1:0,1:1:3:31,3,0	1/1:0,1:1:3:31,3,0	./.:.:.:.:.	./.:.:.:.:.	./.:.:.:.:.	1/1:0,1:1:3:32,3,0	1/1:0,3:3:9:96,9,0	1/1:0,2:2:6:65,6,0	1/1:0,2:2:6:63,6,0	0/0:2,0:2:6:0,6,61	0/0:12,0:12:36:0,36,396	./.:.:.:.:.	./.:.:.:.:.	0/0:1,0:1:3:0,3,31	0/0:1,0:1:3:0,3,31	0/0:4,0:4:12:0,12,126	0/0:3,0:3:9:0,9,94	0/0:3,0:3:9:0,9,93	1/1:0,2:2:6:63,6,0	1/1:0,4:4:12:122,12,0	1/1:0,6:6:15:170,15,0	1/1:0,2:2:6:65,6,0	1/1:0,2:2:6:59,6,0	1/1:0,6:6:18:185,18,0	1/1:0,6:6:18:182,18,0	0/0:4,0:4:12:0,12,125	./.:.:.:.:.	0/0:2,0:2:6:0,6,63	0/0:1,0:1:3:0,3,31	0/0:3,0:3:9:0,9,95	0/0:1,0:1:3:0,3,32	./.:.:.:.:.	0/0:4,0:4:12:0,12,122	0/1:1,2:3:23:52,0,23	./.:.:.:.:.	0/0:4,0:4:12:0,12,124	0/0:2,0:2:6:0,6,63	0/0:2,0:2:6:0,6,65	0/0:4,0:4:12:0,12,120	./.:.:.:.:.	./.:.:.:.:.	0/0:4,0:4:12:0,12,126	./.:.:.:.:.	0/0:3,0:3:6:0,6,63	0/0:4,0:4:6:0,6,89	1/1:0,2:2:3:45,3,0	0/0:36,0:36:99:0,108,1210
chr2	21468084	.	A	G	16636.8	.	AC=155;AF=0.601;AN=258;BaseQRankSum=1.489;DP=883;Dels=0.00;FS=21.047;HaplotypeScore=0.1107;InbreedingCoeff=0.7053;MLEAC=159;MLEAF=0.616;MQ=59.34;MQ0=0;MQRankSum=-0.886;QD=28.39;ReadPosRankSum=-0.123	GT:AD:DP:GQ:PL	1/1:0,53:53:99:1661,159,0	1/1:0,13:13:33:357,33,0	0/0:14,0:15:42:0,42,445	1/1:0,44:44:99:1360,132,0	1/1:0,16:18:48:501,48,0	0/0:16,0:16:48:0,48,483	0/1:9,13:22:99:309,0,205	./.:.:.:.:.	1/1:0,1:1:3:32,3,0	1/1:0,13:13:39:409,39,0	1/1:0,5:5:15:154,15,0	0/0:8,0:8:24:0,24,242	1/1:0,11:11:30:324,30,0	./.:.:.:.:.	1/1:0,12:12:36:362,36,0	1/1:0,14:14:39:421,39,0	1/1:0,16:16:42:464,42,0	./.:.:.:.:.	1/1:0,9:9:24:272,24,0	0/0:8,0:8:24:0,24,237	0/0:2,0:2:6:0,6,63	0/0:13,0:13:36:0,36,382	0/0:21,0:21:63:0,63,662	0/0:24,0:24:66:0,66,704	1/1:0,1:1:3:33,3,0	1/1:0,11:11:33:332,33,0	1/1:0,9:9:27:273,27,0	1/1:0,3:3:9:96,9,0	1/1:0,1:1:3:32,3,0	1/1:0,10:10:24:273,24,0	1/1:0,5:5:15:136,15,0	1/1:0,6:6:18:187,18,0	1/1:0,14:14:39:427,39,0	./.:.:.:.:.	1/1:0,18:18:54:567,54,0	1/1:0,5:5:15:158,15,0	1/1:0,17:17:51:528,51,0	1/1:0,7:7:21:211,21,0	1/1:0,12:12:36:385,36,0	1/1:0,1:1:3:31,3,0	./.:.:.:.:.	1/1:0,17:17:51:515,51,0	1/1:0,21:21:63:651,63,0	1/1:0,9:9:27:282,27,0	0/0:14,0:14:39:0,39,423	0/0:16,0:16:48:0,48,497	0/0:8,0:8:24:0,24,247	0/1:3,2:5:49:49,0,78	0/0:1,0:1:3:0,3,31	1/1:0,3:3:9:95,9,0	1/1:0,1:1:3:29,3,0	1/1:0,2:2:6:64,6,0	1/1:0,6:6:18:184,18,0	1/1:0,1:1:3:30,3,0	0/0:2,0:2:6:0,6,61	1/1:0,2:2:6:62,6,0	0/0:3,0:3:9:0,9,90	0/0:3,0:3:9:0,9,92	1/1:0,2:2:6:60,6,0	0/0:6,0:6:18:0,18,180	1/1:0,4:4:12:123,12,0	1/1:0,3:3:9:95,9,0	1/1:0,10:10:27:284,27,0	1/1:0,5:5:15:153,15,0	0/0:7,0:7:21:0,21,216	1/1:0,2:2:6:63,6,0	1/1:0,1:1:3:30,3,0	1/1:0,6:6:18:186,18,0	1/1:0,3:3:9:100,9,0	0/0:1,0:1:3:0,3,30	1/1:0,3:3:9:89,9,0	0/0:1,0:1:3:0,3,31	0/0:1,0:1:3:0,3,33	0/0:1,0:1:3:0,3,31	0/0:7,0:7:21:0,21,214	1/1:0,2:2:6:67,6,0	0/0:2,0:2:6:0,6,63	0/0:3,0:3:9:0,9,92	0/0:1,0:1:3:0,3,30	0/0:2,0:2:6:0,6,59	1/1:0,2:2:6:62,6,0	1/1:0,1:1:3:32,3,0	0/1:1,5:6:12:146,0,12	1/1:0,3:3:9:93,9,0	0/0:5,0:5:15:0,15,152	1/1:0,7:7:21:218,21,0	1/1:0,8:8:21:231,21,0	1/1:0,5:5:15:160,15,0	1/1:0,5:5:15:159,15,0	1/1:0,8:8:24:260,24,0	1/1:0,3:3:9:95,9,0	1/1:0,7:7:21:218,21,0	1/1:0,5:5:15:154,15,0	1/1:0,4:4:12:123,12,0	1/1:0,2:2:6:63,6,0	1/1:0,3:3:9:96,9,0	1/1:0,9:9:27:268,27,0	1/1:0,5:5:15:155,15,0	1/1:0,1:1:3:31,3,0	0/0:1,0:1:3:0,3,29	0/0:5,0:5:15:0,15,164	./.:.:.:.:.	1/1:0,1:1:3:33,3,0	0/0:6,0:6:18:0,18,179	0/0:2,0:2:6:0,6,63	0/0:4,0:4:12:0,12,124	0/0:1,0:1:3:0,3,27	0/0:3,0:3:9:0,9,91	1/1:0,2:2:6:64,6,0	1/1:0,6:6:18:182,18,0	1/1:0,7:7:21:211,21,0	1/1:0,2:2:6:66,6,0	1/1:0,2:2:6:65,6,0	1/1:0,7:7:21:203,21,0	1/1:0,4:4:12:124,12,0	0/0:4,0:4:12:0,12,125	0/1:1,1:2:24:25,0,24	0/0:3,0:3:9:0,9,89	0/0:2,0:2:6:0,6,65	0/0:5,0:5:15:0,15,151	0/0:6,0:6:18:0,18,178	0/0:4,0:4:12:0,12,125	0/0:3,0:3:9:0,9,97	0/1:1,1:2:24:25,0,24	0/0:3,0:3:9:0,9,84	0/0:2,0:2:6:0,6,59	0/0:4,0:4:12:0,12,120	0/0:4,0:4:12:0,12,122	0/0:6,0:6:18:0,18,184	1/1:0,4:4:6:89,6,0	1/1:0,2:2:3:45,3,0	0/0:1,0:1:3:0,3,32	./.:.:.:.:.	0/0:3,0:3:6:0,6,63	./.:.:.:.:.	1/1:0,2:2:6:62,6,0	0/0:34,0:34:99:0,102,1151
chr2	21468086	.	A	T	17195.9	.	AC=154;AF=0.602;AN=256;BaseQRankSum=1.340;DP=911;Dels=0.00;FS=9.767;HaplotypeScore=0.1102;InbreedingCoeff=0.7224;MLEAC=158;MLEAF=0.617;MQ=59.33;MQ0=0;MQRankSum=-0.465;QD=28.38;ReadPosRankSum=-0.267	GT:AD:DP:GQ:PL	1/1:0,54:54:99:1694,162,0	1/1:0,14:14:39:423,39,0	0/0:16,0:16:48:0,48,500	1/1:0,47:47:99:1415,141,0	1/1:0,19:19:54:575,54,0	0/0:17,0:17:51:0,51,522	0/1:9,15:24:99:359,0,182	./.:.:.:.:.	1/1:0,1:1:3:32,3,0	1/1:0,12:12:36:362,36,0	1/1:0,5:5:15:159,15,0	0/0:8,0:8:24:0,24,248	1/1:0,12:12:33:359,33,0	./.:.:.:.:.	1/1:0,13:13:39:398,39,0	1/1:0,14:14:39:424,39,0	1/1:0,15:16:39:438,39,0	./.:.:.:.:.	1/1:0,11:11:30:327,30,0	0/0:8,0:8:24:0,24,236	0/0:2,0:2:6:0,6,63	0/0:15,0:15:42:0,42,434	0/0:21,0:21:63:0,63,659	0/0:26,0:26:75:0,75,802	1/1:0,1:1:3:32,3,0	1/1:0,12:12:36:369,36,0	1/1:0,8:8:24:247,24,0	1/1:0,3:3:9:95,9,0	./.:.:.:.:.	1/1:0,12:12:30:334,30,0	1/1:0,5:5:12:129,12,0	1/1:0,5:5:15:158,15,0	1/1:0,14:14:39:420,39,0	./.:.:.:.:.	1/1:0,19:19:54:572,54,0	1/1:0,5:5:15:154,15,0	1/1:0,15:15:45:457,45,0	1/1:0,7:7:21:206,21,0	1/1:0,13:13:39:398,39,0	1/1:0,1:1:3:31,3,0	./.:.:.:.:.	1/1:0,17:17:51:520,51,0	1/1:0,22:22:66:662,66,0	1/1:0,10:10:30:298,30,0	0/0:14,0:14:39:0,39,424	0/0:18,0:18:54:0,54,549	0/0:8,0:8:24:0,24,248	0/1:2,2:4:52:52,0,52	0/0:1,0:1:3:0,3,30	1/1:0,4:4:12:124,12,0	1/1:0,1:1:3:30,3,0	1/1:0,2:2:6:62,6,0	1/1:0,7:7:21:217,21,0	1/1:0,1:1:3:32,3,0	0/0:2,0:2:6:0,6,59	1/1:0,2:2:6:63,6,0	0/0:2,0:2:6:0,6,60	0/0:4,0:4:12:0,12,120	1/1:0,2:2:6:61,6,0	0/0:6,0:6:18:0,18,180	1/1:0,4:4:12:125,12,0	1/1:0,3:3:9:95,9,0	1/1:0,10:10:27:283,27,0	1/1:0,5:5:15:155,15,0	0/0:7,0:7:21:0,21,214	1/1:0,3:3:9:96,9,0	./.:.:.:.:.	1/1:0,6:6:18:189,18,0	1/1:0,3:3:9:97,9,0	0/0:1,0:1:3:0,3,31	1/1:0,3:3:9:93,9,0	0/0:1,0:1:3:0,3,30	0/0:1,0:1:3:0,3,34	0/0:1,0:1:3:0,3,32	0/0:7,0:7:21:0,21,206	1/1:0,2:2:6:63,6,0	0/0:2,0:2:6:0,6,63	0/0:3,0:3:9:0,9,91	0/0:1,0:1:3:0,3,30	0/0:2,0:2:6:0,6,59	1/1:0,2:2:6:66,6,0	1/1:0,1:1:3:30,3,0	0/1:1,5:6:12:146,0,12	1/1:0,3:3:9:95,9,0	0/0:5,0:5:15:0,15,151	1/1:0,7:7:21:217,21,0	1/1:0,8:8:21:231,21,0	1/1:0,5:5:15:156,15,0	1/1:0,6:6:18:186,18,0	1/1:0,8:8:24:258,24,0	1/1:0,3:3:9:94,9,0	1/1:0,7:7:21:217,21,0	1/1:0,5:5:15:150,15,0	1/1:0,5:5:15:150,15,0	1/1:0,2:2:6:62,6,0	1/1:0,3:3:9:96,9,0	1/1:0,10:10:30:315,30,0	1/1:0,5:5:15:146,15,0	1/1:0,1:1:3:31,3,0	0/0:1,0:1:3:0,3,29	0/0:5,0:5:15:0,15,165	./.:.:.:.:.	1/1:0,1:1:3:32,3,0	0/0:6,0:6:18:0,18,179	0/0:2,0:2:6:0,6,63	0/0:5,0:5:15:0,15,154	0/0:1,0:1:3:0,3,25	0/0:3,0:3:9:0,9,90	1/1:0,2:2:6:61,6,0	1/1:0,7:7:21:209,21,0	1/1:0,6:6:18:185,18,0	1/1:0,2:2:6:64,6,0	1/1:0,2:2:6:59,6,0	1/1:0,7:7:21:220,21,0	1/1:0,4:4:12:123,12,0	0/0:4,0:4:12:0,12,125	1/1:1,2:3:6:60,6,0	0/0:3,0:3:9:0,9,89	0/0:2,0:2:6:0,6,67	0/0:4,0:4:12:0,12,122	0/0:6,0:6:18:0,18,181	0/0:3,0:3:9:0,9,93	0/0:3,0:3:9:0,9,97	0/1:1,2:3:20:53,0,20	0/0:3,0:3:6:0,6,63	0/0:2,0:2:6:0,6,57	0/0:5,0:5:15:0,15,151	0/0:4,0:4:12:0,12,120	0/0:6,0:6:18:0,18,187	1/1:0,4:4:6:89,6,0	1/1:0,2:2:3:45,3,0	0/0:1,0:1:3:0,3,31	1/1:0,1:1:3:28,3,0	0/0:3,0:3:9:0,9,93	./.:.:.:.:.	1/1:0,2:2:6:63,6,0	0/0:34,0:34:99:0,102,1168
chr2	21468093	.	A	C	18239.5	.	AC=160;AF=0.611;AN=262;BaseQRankSum=2.681;DP=944;Dels=0.00;FS=1.674;HaplotypeScore=0.1214;InbreedingCoeff=0.7274;MLEAC=154;MLEAF=0.588;MQ=59.33;MQ0=0;MQRankSum=0.046;QD=28.72;ReadPosRankSum=-1.900	GT:AD:DP:GQ:PL	1/1:0,53:53:99:1712,159,0	1/1:0,14:14:39:438,39,0	0/0:16,0:16:48:0,48,515	1/1:0,45:45:99:1421,135,0	1/1:0,20:20:54:602,54,0	0/0:17,0:17:51:0,51,521	0/1:9,14:23:99:346,0,223	1/1:0,1:1:3:32,3,0	1/1:0,1:1:3:32,3,0	1/1:0,14:14:42:444,42,0	1/1:0,6:6:18:193,18,0	0/0:8,0:8:24:0,24,250	1/1:0,10:10:27:293,27,0	./.:.:.:.:.	1/1:0,16:16:48:514,48,0	1/1:0,12:12:33:361,33,0	1/1:0,16:16:42:473,42,0	./.:.:.:.:.	1/1:0,11:11:30:335,30,0	0/0:8,0:8:24:0,24,245	0/0:2,0:2:6:0,6,65	0/0:16,0:16:45:0,45,483	0/0:22,0:22:66:0,66,702	0/0:22,0:22:66:0,66,683	1/1:0,1:1:3:33,3,0	1/1:0,12:12:36:367,36,0	1/1:0,9:9:27:290,27,0	1/1:0,5:5:15:158,15,0	1/1:0,1:1:3:32,3,0	1/1:0,15:15:36:431,36,0	1/1:0,7:8:22:226,22,0	1/1:0,6:6:18:191,18,0	1/1:0,18:18:51:556,51,0	./.:.:.:.:.	1/1:0,17:17:51:551,51,0	1/1:0,4:4:12:126,12,0	1/1:0,17:17:51:532,51,0	1/1:0,9:9:27:287,27,0	1/1:0,13:13:39:414,39,0	1/1:0,1:1:3:33,3,0	./.:.:.:.:.	1/1:0,14:14:42:442,42,0	1/1:0,22:22:66:705,66,0	1/1:0,15:15:42:462,42,0	0/0:13,0:13:36:0,36,397	0/0:17,0:17:51:0,51,532	0/0:8,0:8:24:0,24,257	0/1:2,1:3:21:21,0,53	0/0:1,0:1:3:0,3,31	1/1:0,4:4:12:130,12,0	1/1:0,1:1:3:32,3,0	./.:.:.:.:.	1/1:0,10:10:30:318,30,0	1/1:0,2:2:6:64,6,0	0/0:2,0:2:6:0,6,61	1/1:0,2:2:6:67,6,0	0/0:3,0:3:9:0,9,91	0/0:4,0:4:12:0,12,124	1/1:0,3:3:9:96,9,0	0/0:7,0:7:21:0,21,218	1/1:0,5:5:15:161,15,0	1/1:0,3:3:9:97,9,0	1/1:0,10:10:27:289,27,0	1/1:0,4:4:12:133,12,0	0/0:7,0:7:21:0,21,217	1/1:0,3:3:9:103,9,0	1/1:0,2:2:6:61,6,0	1/1:0,8:8:24:253,24,0	1/1:0,3:3:9:99,9,0	0/0:2,0:2:6:0,6,59	1/1:0,4:4:12:128,12,0	0/0:1,0:1:3:0,3,32	0/0:1,0:1:3:0,3,32	0/0:1,0:1:3:0,3,32	0/0:7,0:7:21:0,21,214	1/1:0,1:1:3:32,3,0	0/0:2,0:2:6:0,6,63	0/0:3,0:3:9:0,9,95	0/0:1,0:1:3:0,3,31	0/0:4,0:4:12:0,12,122	1/1:0,1:1:3:33,3,0	1/1:0,3:3:9:96,9,0	0/1:1,6:7:9:176,0,9	1/1:0,3:3:9:95,9,0	0/0:6,0:6:18:0,18,187	1/1:0,6:6:18:189,18,0	1/1:0,8:8:21:238,21,0	1/1:0,5:5:15:160,15,0	1/1:0,6:6:18:192,18,0	1/1:0,7:7:21:229,21,0	1/1:0,3:3:9:97,9,0	1/1:0,7:7:21:221,21,0	1/1:0,5:5:15:155,15,0	1/1:0,3:3:9:96,9,0	1/1:0,2:2:6:64,6,0	1/1:0,4:4:12:126,12,0	1/1:0,10:10:30:321,30,0	1/1:0,4:4:12:130,12,0	1/1:0,3:3:9:92,9,0	0/0:1,0:1:3:0,3,32	0/0:5,0:5:15:0,15,162	1/1:0,1:1:3:31,3,0	1/1:0,1:1:3:34,3,0	0/0:6,0:6:18:0,18,186	0/0:2,0:2:6:0,6,61	0/0:5,0:5:15:0,15,162	0/0:2,0:2:6:0,6,63	0/0:3,0:3:9:0,9,91	1/1:0,1:1:3:32,3,0	1/1:0,8:8:24:253,24,0	1/1:0,6:6:18:184,18,0	1/1:0,1:1:3:32,3,0	1/1:0,2:2:6:64,6,0	1/1:0,6:6:18:181,18,0	1/1:0,6:6:15:173,15,0	0/0:3,0:3:6:0,6,61	1/1:0,4:4:12:118,12,0	0/0:3,0:3:9:0,9,94	0/0:2,0:2:6:0,6,65	0/0:4,0:4:12:0,12,128	0/0:6,0:6:18:0,18,184	0/0:3,0:3:9:0,9,96	0/0:2,0:2:6:0,6,63	0/1:1,2:3:23:58,0,23	0/0:3,0:3:9:0,9,82	0/0:4,0:4:9:0,9,106	0/0:5,0:5:15:0,15,156	0/0:5,0:5:15:0,15,163	0/0:7,0:7:21:0,21,219	1/1:0,6:6:9:134,9,0	1/1:0,2:2:3:45,3,0	0/0:1,0:1:3:0,3,32	1/1:0,2:2:3:45,3,0	0/0:3,0:3:6:0,6,61	./.:.:.:.:.	1/1:0,2:2:6:62,6,0	0/0:33,0:33:99:0,99,1100
chr2	21468402	.	G	A	7764.43	.	AC=118;AF=0.488;AN=242;BaseQRankSum=-2.315;DP=663;Dels=0.00;FS=11.683;HaplotypeScore=0.0437;InbreedingCoeff=0.6906;MLEAC=119;MLEAF=0.492;MQ=59.46;MQ0=1;MQRankSum=0.222;QD=27.44;ReadPosRankSum=-0.301	GT:AD:DP:GQ:PL	0/0:56,0:56:99:0,168,1838	0/0:17,0:17:48:0,48,521	1/1:0,10:10:30:306,30,0	0/0:20,0:20:60:0,60,631	0/0:13,0:13:39:0,39,413	1/1:0,10:10:30:310,30,0	0/1:1,1:2:24:24,0,26	./.:.:.:.:.	1/1:0,2:2:6:64,6,0	1/1:0,16:16:48:481,48,0	1/1:0,1:1:3:32,3,0	1/1:0,13:13:39:401,39,0	1/1:0,16:16:48:482,48,0	./.:.:.:.:.	0/0:17,0:17:51:0,51,542	0/0:2,0:2:6:0,6,63	1/1:0,9:9:27:281,27,0	0/0:2,0:2:6:0,6,67	0/0:3,0:3:9:0,9,93	1/1:0,2:2:3:45,3,0	1/1:0,1:1:3:33,3,0	1/1:0,3:3:9:93,9,0	0/1:2,7:9:38:191,0,38	1/1:0,9:9:24:244,24,0	0/0:3,0:3:9:0,9,100	0/0:19,0:19:54:0,54,596	0/0:5,0:5:15:0,15,161	0/0:4,0:4:12:0,12,126	./.:.:.:.:.	0/0:12,0:12:36:0,36,381	0/1:4,1:5:18:18,0,112	0/1:1,1:2:21:26,0,21	0/0:5,0:5:15:0,15,161	./.:.:.:.:.	0/0:13,0:13:39:0,39,405	0/0:3,0:3:9:0,9,97	0/0:8,0:8:24:0,24,254	0/0:4,0:4:12:0,12,126	0/0:6,0:6:18:0,18,185	0/0:1,0:1:3:0,3,34	0/0:2,0:2:6:0,6,69	0/0:8,0:8:24:0,24,253	0/0:19,0:19:57:0,57,603	0/0:10,0:10:27:0,27,303	1/1:0,15:15:45:452,45,0	1/1:0,6:6:18:193,18,0	1/1:0,8:8:24:254,24,0	1/1:0,3:3:9:100,9,0	1/1:0,2:2:6:63,6,0	0/0:8,0:8:24:0,24,248	1/1:0,3:3:9:92,9,0	0/0:2,0:2:6:0,6,67	1/1:0,7:7:18:202,18,0	./.:.:.:.:.	./.:.:.:.:.	0/0:2,0:2:6:0,6,65	1/1:0,5:5:15:152,15,0	1/1:0,1:1:3:31,3,0	1/1:0,2:2:6:63,6,0	1/1:0,3:3:9:94,9,0	0/0:3,0:3:9:0,9,85	1/1:0,4:4:12:122,12,0	1/1:0,7:7:21:210,21,0	0/0:3,0:3:9:0,9,97	1/1:0,8:8:21:230,21,0	0/0:4,0:4:12:0,12,134	./.:.:.:.:.	0/0:5,0:5:15:0,15,158	0/0:2,0:2:6:0,6,63	./.:.:.:.:.	./.:.:.:.:.	1/1:0,4:4:12:126,12,0	1/1:0,3:3:9:92,9,0	1/1:0,4:4:12:125,12,0	1/1:0,3:3:9:92,9,0	0/0:1,0:1:3:0,3,32	1/1:0,2:2:6:64,6,0	1/1:0,1:1:3:31,3,0	1/1:0,4:4:12:127,12,0	1/1:0,2:2:6:63,6,0	0/0:1,0:1:3:0,3,32	0/0:1,0:1:3:0,3,32	0/0:2,0:2:6:0,6,65	0/0:1,0:1:3:0,3,32	1/1:0,3:3:9:88,9,0	0/0:4,0:4:12:0,12,131	0/0:1,0:1:3:0,3,32	0/0:3,0:3:9:0,9,90	0/0:1,0:1:3:0,3,34	0/0:4,0:4:12:0,12,122	0/0:2,0:2:6:0,6,63	0/0:1,0:1:3:0,3,32	1/1:0,2:2:6:61,6,0	0/0:3,0:3:9:0,9,97	1/1:0,1:1:3:29,3,0	1/1:0,3:3:9:97,9,0	0/0:3,0:3:9:0,9,94	./.:.:.:.:.	./.:.:.:.:.	1/1:0,3:3:9:92,9,0	1/1:0,5:5:15:162,15,0	./.:.:.:.:.	1/1:0,2:2:6:61,6,0	1/1:0,5:5:12:137,12,0	./.:.:.:.:.	1/1:0,4:4:12:122,12,0	1/1:0,3:3:9:97,9,0	./.:.:.:.:.	0/0:1,0:1:3:0,3,34	./.:.:.:.:.	0/0:7,0:7:18:0,18,197	0/0:1,0:1:3:0,3,35	0/0:3,0:3:9:0,9,97	0/0:3,0:3:9:0,9,95	0/0:7,0:7:21:0,21,224	1/1:0,1:1:3:33,3,0	1/1:0,1:1:3:32,3,0	1/1:0,4:4:12:122,12,0	1/1:0,1:1:3:32,3,0	1/1:0,6:6:18:189,18,0	1/1:0,4:4:12:128,12,0	1/1:0,4:4:12:124,12,0	1/1:0,6:6:18:190,18,0	0/0:7,0:7:21:0,21,223	1/1:0,5:5:15:153,15,0	1/1:0,4:4:12:122,12,0	1/1:0,2:2:6:61,6,0	1/1:0,6:6:18:185,18,0	1/1:0,1:1:3:32,3,0	0/0:4,0:4:6:0,6,89	0/0:2,0:2:3:0,3,45	0/0:3,0:3:6:0,6,76	0/0:2,0:2:3:0,3,32	0/0:3,0:3:6:0,6,77	0/0:4,1:6:9:0,9,109	./.:.:.:.:.	0/0:22,0:22:66:0,66,756
chr2	21468425	.	A	T	8675.22	.	AC=125;AF=0.496;AN=252;BaseQRankSum=-4.866;DP=717;Dels=0.00;FS=8.152;HaplotypeScore=0.0679;InbreedingCoeff=0.7186;MLEAC=128;MLEAF=0.508;MQ=59.62;MQ0=1;MQRankSum=-1.332;QD=27.89;ReadPosRankSum=-0.741	GT:AD:DP:GQ:PL	0/0:59,0:59:99:0,177,1896	0/0:22,0:22:57:0,57,630	1/1:0,10:10:30:309,30,0	0/0:21,0:21:63:0,63,655	0/0:13,0:13:39:0,39,394	1/1:0,11:11:33:328,33,0	1/1:0,2:2:6:62,6,0	./.:.:.:.:.	1/1:0,2:2:6:58,6,0	1/1:0,15:15:45:446,45,0	./.:.:.:.:.	1/1:0,14:14:42:426,42,0	1/1:0,19:19:57:586,57,0	./.:.:.:.:.	0/0:18,0:18:54:0,54,557	0/0:3,0:3:9:0,9,92	1/1:0,10:10:30:304,30,0	0/0:2,0:2:6:0,6,64	0/0:2,0:2:6:0,6,61	1/1:0,2:2:3:45,3,0	1/1:0,1:1:3:32,3,0	1/1:0,3:3:9:84,9,0	1/1:0,9:9:27:273,27,0	1/1:0,16:16:45:477,45,0	0/0:2,0:2:6:0,6,67	0/0:19,0:19:54:0,54,567	0/0:8,0:8:24:0,24,244	0/0:3,0:3:9:0,9,98	1/1:0,1:1:3:34,3,0	0/0:8,0:8:24:0,24,251	0/1:4,1:5:18:18,0,114	1/1:0,2:2:6:62,6,0	0/0:6,0:6:18:0,18,190	0/0:1,0:1:3:0,3,31	0/0:14,0:14:42:0,42,423	0/0:2,0:2:6:0,6,60	0/0:10,0:10:27:0,27,299	0/0:4,0:4:12:0,12,124	0/0:10,0:10:30:0,30,306	0/0:1,0:1:3:0,3,32	0/0:2,0:2:6:0,6,65	0/0:11,0:11:33:0,33,351	0/0:21,0:21:63:0,63,656	0/0:12,0:12:33:0,33,356	1/1:0,16:16:48:477,48,0	1/1:0,7:7:21:212,21,0	1/1:0,9:9:27:277,27,0	1/1:0,3:3:9:95,9,0	1/1:0,2:2:6:61,6,0	0/0:8,0:8:21:0,21,233	1/1:0,3:3:9:92,9,0	0/0:2,0:2:6:0,6,64	1/1:0,8:8:21:232,21,0	./.:.:.:.:.	1/1:0,1:1:3:30,3,0	0/0:2,0:2:6:0,6,61	1/1:0,5:5:15:150,15,0	1/1:0,2:2:6:59,6,0	1/1:0,4:4:12:130,12,0	1/1:0,3:3:9:94,9,0	0/0:2,0:2:6:0,6,61	1/1:0,4:4:12:122,12,0	1/1:0,7:7:21:214,21,0	0/0:4,0:4:12:0,12,124	1/1:0,8:8:21:227,21,0	0/0:3,0:3:9:0,9,91	0/0:1,0:1:3:0,3,31	0/0:5,0:5:15:0,15,152	0/0:2,0:2:6:0,6,65	1/1:0,1:1:3:33,3,0	./.:.:.:.:.	1/1:0,4:4:12:118,12,0	1/1:0,3:3:9:92,9,0	1/1:0,4:4:12:125,12,0	1/1:0,4:4:12:122,12,0	0/0:2,0:2:6:0,6,61	1/1:0,2:2:6:65,6,0	1/1:0,1:1:3:31,3,0	1/1:0,4:4:12:123,12,0	1/1:0,2:2:6:59,6,0	0/0:1,0:1:3:0,3,31	0/0:1,0:1:3:0,3,29	0/0:1,0:1:3:0,3,34	0/0:2,0:2:6:0,6,63	1/1:0,3:3:9:93,9,0	0/0:2,0:2:6:0,6,63	0/0:1,0:1:3:0,3,31	0/0:2,0:2:6:0,6,63	0/0:1,0:1:3:0,3,33	0/0:2,0:2:6:0,6,59	0/0:2,0:2:6:0,6,61	0/0:2,0:2:6:0,6,65	1/1:0,1:1:3:31,3,0	0/0:3,0:3:9:0,9,95	./.:.:.:.:.	1/1:0,3:3:9:93,9,0	0/0:3,0:3:9:0,9,92	./.:.:.:.:.	0/0:1,0:1:3:0,3,32	1/1:0,3:3:9:86,9,0	1/1:0,2:2:6:63,6,0	1/1:0,1:1:3:33,3,0	1/1:0,2:2:6:59,6,0	1/1:0,5:5:12:135,12,0	./.:.:.:.:.	1/1:0,4:4:12:122,12,0	1/1:0,2:2:6:63,6,0	1/1:0,1:1:3:32,3,0	0/0:1,0:1:3:0,3,32	./.:.:.:.:.	0/0:7,0:7:18:0,18,200	0/0:1,0:1:3:0,3,32	0/0:4,0:4:12:0,12,128	0/0:3,0:3:9:0,9,93	0/0:7,0:7:21:0,21,211	./.:.:.:.:.	1/1:0,1:1:3:30,3,0	1/1:0,5:5:15:150,15,0	1/1:0,1:1:3:30,3,0	1/1:0,9:9:27:285,27,0	1/1:0,6:6:18:188,18,0	1/1:0,5:5:15:154,15,0	1/1:0,6:6:18:186,18,0	0/0:6,0:6:18:0,18,187	1/1:0,6:6:18:177,18,0	1/1:0,3:3:9:92,9,0	1/1:0,4:4:12:123,12,0	1/1:0,6:6:18:184,18,0	1/1:0,3:3:9:97,9,0	0/0:4,0:4:6:0,6,89	0/0:2,0:2:3:0,3,45	0/0:3,0:3:6:0,6,76	0/0:2,0:2:3:0,3,45	0/0:3,0:3:6:0,6,76	0/0:6,0:6:9:0,9,121	./.:.:.:.:.	0/0:28,0:28:84:0,84,923
chr2	21468758	.	G	A	1207.54	.	AC=15;AF=0.059;AN=256;BaseQRankSum=-4.058;DP=748;Dels=0.00;FS=7.517;HaplotypeScore=0.0715;InbreedingCoeff=0.3584;MLEAC=13;MLEAF=0.051;MQ=59.81;MQ0=0;MQRankSum=-0.224;QD=25.16;ReadPosRankSum=-0.773	GT:AD:DP:GQ:PL	0/0:40,0:40:99:0,120,1283	0/0:20,0:20:57:0,57,609	0/0:14,0:14:42:0,42,433	0/0:18,0:18:54:0,54,562	0/0:12,0:12:36:0,36,381	0/0:14,0:14:42:0,42,446	0/0:12,0:12:36:0,36,381	0/0:2,0:2:6:0,6,63	0/0:1,0:1:3:0,3,32	0/0:16,0:16:45:0,45,488	0/0:2,0:2:6:0,6,67	1/1:0,12:12:33:341,33,0	0/0:14,0:14:39:0,39,443	0/0:2,0:2:6:0,6,65	0/0:13,0:13:39:0,39,402	0/0:15,0:15:42:0,42,460	0/0:24,0:24:63:0,63,705	0/0:3,0:3:9:0,9,97	0/0:3,0:3:9:0,9,100	0/0:6,0:6:18:0,18,195	0/0:1,0:1:3:0,3,32	0/0:10,0:10:30:0,30,306	0/0:8,0:8:24:0,24,257	1/1:0,19:19:57:594,57,0	0/0:1,0:1:3:0,3,35	0/0:12,1:13:36:0,36,384	0/0:11,0:11:33:0,33,355	0/0:4,0:4:12:0,12,133	0/0:1,0:1:3:0,3,34	0/0:11,0:11:30:0,30,331	0/0:5,0:5:15:0,15,162	0/0:2,0:2:6:0,6,68	0/0:12,0:12:36:0,36,379	0/0:2,0:2:6:0,6,63	0/0:7,0:7:21:0,21,225	0/0:6,0:6:18:0,18,199	0/0:8,0:8:24:0,24,253	0/0:9,0:9:27:0,27,293	0/0:8,0:8:24:0,24,259	0/0:3,0:3:9:0,9,99	0/0:5,0:5:15:0,15,157	0/0:13,0:13:36:0,36,384	0/0:18,0:18:51:0,51,550	0/0:6,0:6:18:0,18,197	0/0:15,0:15:45:0,45,473	0/0:16,0:16:39:0,39,459	0/0:7,0:7:15:0,15,184	0/0:2,0:2:6:0,6,64	0/0:1,0:1:3:0,3,34	0/0:4,0:4:12:0,12,124	0/0:4,0:4:12:0,12,128	0/0:2,0:2:6:0,6,64	0/0:6,0:6:18:0,18,187	0/0:2,0:2:6:0,6,63	1/1:0,2:2:6:63,6,0	./.:.:.:.:.	0/0:4,0:4:12:0,12,123	0/0:1,0:1:3:0,3,32	0/0:1,0:1:3:0,3,31	1/1:0,8:8:24:241,24,0	0/0:1,0:1:3:0,3,31	0/0:2,0:2:6:0,6,66	0/0:4,0:4:12:0,12,126	0/0:6,0:6:18:0,18,191	0/0:2,0:2:6:0,6,61	0/0:5,0:5:15:0,15,158	0/0:2,0:2:6:0,6,64	0/0:4,0:4:12:0,12,124	0/0:7,0:7:21:0,21,223	0/0:4,0:4:12:0,12,122	0/0:2,0:2:6:0,6,61	0/0:6,0:6:15:0,15,171	0/0:2,0:2:6:0,6,67	0/1:1,2:3:23:50,0,23	1/1:0,2:2:6:57,6,0	0/0:5,0:5:15:0,15,154	0/0:1,0:1:3:0,3,32	0/0:6,0:6:15:0,15,175	1/1:0,1:1:3:31,3,0	0/0:4,0:4:12:0,12,125	0/0:1,0:1:3:0,3,31	0/0:2,0:2:6:0,6,64	0/0:4,0:4:12:0,12,130	0/0:1,0:1:3:0,3,32	0/0:2,0:2:6:0,6,62	0/0:9,0:9:27:0,27,299	0/0:3,0:3:9:0,9,96	0/0:5,0:6:15:0,15,171	0/0:2,0:2:6:0,6,63	0/0:3,0:3:9:0,9,89	0/0:3,0:3:9:0,9,96	0/0:1,0:1:3:0,3,31	0/0:2,0:2:6:0,6,63	0/0:3,0:3:9:0,9,95	./.:.:.:.:.	0/0:2,0:2:6:0,6,63	0/0:3,0:3:9:0,9,97	0/0:2,0:2:6:0,6,63	0/0:2,0:2:6:0,6,62	./.:.:.:.:.	0/0:2,0:2:6:0,6,65	0/0:1,0:1:3:0,3,32	./.:.:.:.:.	0/0:10,0:10:30:0,30,322	./.:.:.:.:.	0/0:1,0:1:3:0,3,32	0/0:1,0:1:3:0,3,34	0/0:2,0:2:6:0,6,65	0/0:5,0:5:15:0,15,164	0/0:3,0:3:9:0,9,96	0/0:6,0:6:18:0,18,192	0/0:5,0:5:15:0,15,169	0/0:3,0:3:6:0,6,75	0/0:5,0:5:15:0,15,156	0/0:3,0:3:9:0,9,101	0/0:2,0:2:6:0,6,63	./.:.:.:.:.	0/0:2,0:2:6:0,6,63	0/0:5,0:5:15:0,15,159	0/0:2,0:2:6:0,6,67	1/1:0,1:1:3:33,3,0	0/0:1,0:1:3:0,3,32	0/0:5,0:5:15:0,15,162	0/0:5,0:5:15:0,15,157	0/0:4,0:4:12:0,12,125	0/0:5,0:5:15:0,15,160	0/0:3,0:3:9:0,9,95	0/0:7,0:7:21:0,21,218	./.:.:.:.:.	0/0:8,0:8:15:0,15,199	0/0:4,0:4:6:0,6,89	./.:.:.:.:.	0/0:5,0:5:12:0,12,140	0/0:3,0:3:6:0,6,76	0/0:1,0:1:3:0,3,32	./.:.:.:.:.	0/0:17,0:17:51:0,51,578
chr2	21468798	.	G	A	1235.76	.	AC=16;AF=0.062;AN=258;BaseQRankSum=0.626;DP=855;Dels=0.00;FS=1.791;HaplotypeScore=0.0400;InbreedingCoeff=0.4126;MLEAC=13;MLEAF=0.050;MQ=59.80;MQ0=0;MQRankSum=0.048;QD=19.31;ReadPosRankSum=-1.328	GT:AD:DP:GQ:PL	0/0:41,0:41:99:0,123,1302	0/0:18,0:18:51:0,51,555	0/0:12,0:12:36:0,36,379	0/0:25,0:25:75:0,75,789	0/0:14,0:14:42:0,42,446	0/0:16,0:16:48:0,48,501	0/0:19,0:19:51:0,51,568	0/0:3,0:3:9:0,9,100	./.:.:.:.:.	0/0:21,0:21:57:0,57,637	0/0:2,0:2:6:0,6,65	0/0:23,0:23:69:0,69,726	0/0:17,0:17:48:0,48,518	0/0:2,0:2:6:0,6,65	0/0:16,0:16:48:0,48,505	0/0:19,0:19:54:0,54,586	0/0:20,0:20:54:0,54,609	0/0:4,0:4:12:0,12,126	0/0:4,0:4:12:0,12,126	0/0:9,0:9:24:0,24,264	0/0:1,0:1:3:0,3,31	1/1:0,9:9:27:277,27,0	0/0:11,0:11:33:0,33,362	0/0:18,0:18:54:0,54,579	0/0:2,0:2:6:0,6,65	0/0:16,0:16:48:0,48,512	0/0:14,0:14:42:0,42,447	0/0:6,0:6:18:0,18,201	./.:.:.:.:.	0/0:15,0:15:42:0,42,459	0/0:6,0:6:18:0,18,201	0/0:3,0:3:9:0,9,98	0/0:19,0:19:57:0,57,628	0/0:5,0:5:15:0,15,169	0/0:8,1:9:24:0,24,254	0/0:3,0:3:9:0,9,100	0/0:11,0:11:33:0,33,355	0/0:13,0:13:39:0,39,417	0/0:11,0:11:33:0,33,357	0/0:2,0:2:6:0,6,66	0/0:3,0:3:9:0,9,91	0/0:16,0:16:42:0,42,467	0/0:20,0:20:60:0,60,640	0/0:14,0:14:42:0,42,459	1/1:0,17:17:51:522,51,0	0/0:17,0:17:45:0,45,505	0/1:7,1:8:8:8,0,163	0/0:2,0:2:6:0,6,65	0/0:1,0:1:3:0,3,32	0/0:2,0:2:6:0,6,63	0/0:4,0:4:12:0,12,124	0/0:3,0:3:9:0,9,86	0/0:5,0:5:15:0,15,159	0/0:2,0:2:6:0,6,65	./.:.:.:.:.	0/0:3,0:3:9:0,9,92	0/0:4,0:4:12:0,12,127	0/0:6,0:6:15:0,15,164	0/0:1,0:1:3:0,3,31	0/0:3,0:3:9:0,9,97	0/0:2,0:2:6:0,6,64	0/0:2,0:2:6:0,6,63	0/0:7,0:7:21:0,21,218	0/0:5,0:5:15:0,15,158	0/0:3,0:3:9:0,9,97	0/0:6,0:6:18:0,18,191	0/0:2,0:2:6:0,6,66	0/0:6,0:6:18:0,18,186	0/0:5,0:5:15:0,15,161	0/0:2,0:2:6:0,6,63	0/0:2,0:2:6:0,6,63	0/0:6,0:6:15:0,15,173	0/0:2,0:2:6:0,6,66	0/0:3,0:3:9:0,9,102	0/0:2,0:2:6:0,6,63	0/0:5,0:5:15:0,15,158	0/0:3,0:3:6:0,6,77	1/1:0,4:4:12:121,12,0	0/0:1,0:1:3:0,3,31	0/0:4,0:4:12:0,12,127	0/0:1,0:1:3:0,3,31	0/0:4,0:4:12:0,12,128	0/0:4,0:4:12:0,12,130	0/0:1,0:1:3:0,3,31	0/0:2,0:2:6:0,6,64	0/0:4,0:4:12:0,12,133	0/0:2,0:2:6:0,6,66	0/0:6,0:6:18:0,18,193	0/0:2,0:2:6:0,6,61	0/0:4,0:4:12:0,12,124	0/0:2,0:2:6:0,6,62	0/0:3,0:3:9:0,9,96	0/0:1,0:1:3:0,3,34	0/0:3,0:3:9:0,9,95	0/0:1,0:1:3:0,3,34	0/0:2,0:2:6:0,6,63	0/0:2,0:2:6:0,6,63	0/0:2,0:2:6:0,6,63	./.:.:.:.:.	./.:.:.:.:.	0/0:4,0:4:12:0,12,122	0/0:1,0:1:3:0,3,32	0/0:3,0:3:9:0,9,101	0/1:8,1:9:4:4,0,223	./.:.:.:.:.	1/1:0,2:2:6:63,6,0	0/0:4,0:4:12:0,12,130	0/0:3,0:3:9:0,9,98	0/0:5,0:5:15:0,15,158	0/0:5,0:5:15:0,15,152	0/0:6,0:6:18:0,18,186	0/0:5,0:5:15:0,15,161	0/0:4,0:4:12:0,12,127	0/0:3,0:3:9:0,9,96	0/0:5,0:5:12:0,12,142	0/0:2,0:2:6:0,6,67	0/0:2,0:2:6:0,6,64	0/0:1,0:1:3:0,3,34	0/0:3,0:3:9:0,9,92	1/1:0,4:4:12:125,12,0	0/0:3,0:3:9:0,9,96	0/0:3,0:3:9:0,9,96	1/1:0,6:6:18:184,18,0	0/0:3,0:3:9:0,9,93	1/1:0,5:5:15:155,15,0	0/0:8,0:8:24:0,24,252	0/0:3,0:3:9:0,9,89	0/0:4,0:4:12:0,12,128	./.:.:.:.:.	0/0:8,0:8:15:0,15,189	0/0:4,0:4:6:0,6,89	0/0:2,0:2:3:0,3,45	0/0:7,0:7:15:0,15,181	0/0:3,0:3:6:0,6,76	0/0:1,0:1:3:0,3,32	./.:.:.:.:.	0/0:16,0:16:48:0,48,544
chr2	21468810	.	A	T	11435.6	.	AC=121;AF=0.484;AN=250;BaseQRankSum=1.025;DP=815;Dels=0.00;FS=1.712;HaplotypeScore=0.0445;InbreedingCoeff=0.6905;MLEAC=120;MLEAF=0.480;MQ=59.81;MQ0=0;MQRankSum=-0.457;QD=27.29;ReadPosRankSum=0.054	GT:AD:DP:GQ:PL	0/0:38,0:38:99:0,114,1208	0/0:19,0:19:51:0,51,559	1/1:0,14:14:42:432,42,0	1/1:0,24:24:72:734,72,0	0/0:14,0:14:42:0,42,425	1/1:0,16:16:48:492,48,0	0/1:6,12:18:99:308,0,119	0/0:2,0:2:6:0,6,63	./.:.:.:.:.	1/1:0,24:24:69:727,69,0	1/1:0,2:2:6:63,6,0	1/1:0,24:24:72:737,72,0	1/1:0,17:17:48:521,48,0	0/0:2,0:2:6:0,6,63	0/0:20,0:20:60:0,60,623	0/0:16,0:16:45:0,45,481	1/1:0,17:17:45:496,45,0	0/1:4,1:5:17:17,0,113	0/0:4,0:4:12:0,12,123	1/1:0,12:12:33:343,33,0	1/1:0,2:2:6:63,6,0	1/1:0,8:8:24:239,24,0	1/1:0,13:13:39:409,39,0	1/1:0,24:24:66:732,66,0	0/0:4,0:4:12:0,12,124	0/0:14,0:14:42:0,42,429	0/0:14,0:14:39:0,39,415	0/0:5,0:5:15:0,15,162	./.:.:.:.:.	0/0:11,0:11:33:0,33,341	0/0:6,0:6:18:0,18,193	0/1:1,3:4:20:89,0,20	0/0:17,0:17:51:0,51,530	0/1:5,1:6:14:14,0,143	0/0:11,0:11:33:0,33,345	0/0:5,0:5:15:0,15,161	0/0:9,0:9:27:0,27,278	0/0:12,0:12:36:0,36,375	0/0:11,0:11:33:0,33,344	0/0:2,0:2:6:0,6,65	0/0:2,0:2:6:0,6,65	0/0:10,0:10:24:0,24,259	0/0:18,0:18:54:0,54,567	1/1:0,14:14:42:430,42,0	1/1:0,16:16:48:503,48,0	1/1:0,15:15:42:444,42,0	1/1:0,8:8:21:237,21,0	1/1:0,2:2:6:67,6,0	1/1:0,2:2:6:65,6,0	0/0:2,0:2:6:0,6,66	1/1:0,3:3:9:90,9,0	0/0:4,0:4:12:0,12,127	1/1:0,3:3:9:94,9,0	0/0:2,0:2:6:0,6,60	1/1:0,2:2:6:66,6,0	0/0:4,0:4:12:0,12,122	1/1:0,4:4:12:124,12,0	1/1:0,7:7:18:206,18,0	./.:.:.:.:.	1/1:0,1:1:3:30,3,0	0/0:2,0:2:6:0,6,62	1/1:0,2:2:6:59,6,0	1/1:0,6:6:18:181,18,0	0/0:4,0:4:12:0,12,118	1/1:0,3:3:9:94,9,0	0/0:5,0:5:15:0,15,156	0/0:3,0:3:9:0,9,94	0/0:7,0:7:21:0,21,214	0/0:3,0:3:9:0,9,92	1/1:0,2:2:6:63,6,0	0/0:2,0:2:6:0,6,59	1/1:0,6:6:15:169,15,0	1/1:0,2:2:6:60,6,0	1/1:0,2:2:6:59,6,0	1/1:0,1:1:3:32,3,0	1/1:0,3:3:9:92,9,0	1/1:0,3:3:6:75,6,0	1/1:0,3:3:9:92,9,0	1/1:0,1:1:3:31,3,0	1/1:0,3:3:9:96,9,0	./.:.:.:.:.	0/0:3,0:3:9:0,9,89	0/0:2,0:2:6:0,6,63	./.:.:.:.:.	1/1:0,2:2:6:62,6,0	0/0:5,0:5:15:0,15,158	0/0:2,0:2:6:0,6,65	0/0:5,0:5:15:0,15,157	0/0:1,0:1:3:0,3,32	0/0:3,0:3:9:0,9,95	0/0:2,0:2:6:0,6,61	0/0:3,0:3:9:0,9,89	1/1:0,2:2:6:66,6,0	0/0:3,0:3:9:0,9,92	1/1:0,1:1:3:33,3,0	1/1:0,1:1:3:33,3,0	0/0:1,0:1:3:0,3,32	0/0:1,0:1:3:0,3,32	./.:.:.:.:.	./.:.:.:.:.	1/1:0,4:4:12:126,12,0	./.:.:.:.:.	1/1:0,3:3:9:93,9,0	1/1:0,7:7:21:214,21,0	./.:.:.:.:.	1/1:0,3:3:9:95,9,0	0/1:1,3:4:20:81,0,20	1/1:0,3:3:9:90,9,0	0/0:3,0:3:9:0,9,95	0/0:4,0:4:12:0,12,120	0/0:5,0:5:15:0,15,151	0/0:3,0:3:9:0,9,96	0/0:4,0:4:12:0,12,122	0/0:2,0:2:6:0,6,63	0/0:4,0:4:9:0,9,105	1/1:0,2:2:6:67,6,0	0/1:1,1:2:25:25,0,26	./.:.:.:.:.	1/1:0,2:2:6:63,6,0	1/1:0,4:4:12:123,12,0	1/1:0,3:3:9:94,9,0	1/1:0,4:4:12:121,12,0	1/1:0,5:5:15:151,15,0	0/1:2,1:3:23:23,0,50	1/1:0,5:5:15:160,15,0	1/1:0,8:8:24:245,24,0	1/1:0,3:3:9:93,9,0	1/1:0,4:4:12:132,12,0	./.:.:.:.:.	0/0:8,0:8:15:0,15,196	0/0:4,0:4:6:0,6,89	0/0:2,0:2:3:0,3,45	0/0:5,0:5:9:0,9,121	0/0:3,0:3:6:0,6,76	0/0:1,0:1:3:0,3,32	./.:.:.:.:.	0/0:13,0:13:39:0,39,447
chr2	21468983	.	G	A	1554.17	.	AC=15;AF=0.056;AN=266;BaseQRankSum=0.257;DP=1015;Dels=0.00;FS=1.614;HaplotypeScore=0.0554;InbreedingCoeff=0.4356;MLEAC=13;MLEAF=0.049;MQ=59.77;MQ0=0;MQRankSum=-0.685;QD=26.34;ReadPosRankSum=-0.621	GT:AD:DP:GQ:PL	0/0:67,0:67:99:0,201,2080	0/0:23,0:23:69:0,69,718	0/0:21,0:21:60:0,60,648	0/0:35,0:35:99:0,105,1087	0/0:15,0:15:45:0,45,458	0/0:11,0:11:33:0,33,335	0/0:22,0:22:63:0,63,653	0/0:2,0:2:6:0,6,65	0/0:1,0:1:3:0,3,32	0/0:17,0:17:51:0,51,518	0/0:2,0:2:6:0,6,67	1/1:0,15:15:45:460,45,0	0/0:21,0:21:60:0,60,631	0/0:1,0:1:3:0,3,32	0/0:15,0:15:45:0,45,450	0/0:14,0:14:42:0,42,423	0/0:12,0:12:36:0,36,366	0/0:4,0:4:12:0,12,122	0/0:17,0:17:48:0,48,509	0/0:13,0:13:39:0,39,392	0/0:2,0:2:6:0,6,63	0/0:19,0:19:57:0,57,589	0/0:12,0:12:36:0,36,375	1/1:0,18:18:54:565,54,0	0/0:1,0:1:3:0,3,35	0/0:18,0:18:45:0,45,480	0/0:17,0:17:48:0,48,502	0/0:4,0:4:12:0,12,132	0/0:2,0:2:6:0,6,65	0/0:18,0:18:51:0,51,545	0/0:2,0:2:6:0,6,61	0/0:4,0:4:12:0,12,130	0/0:24,0:24:69:0,69,717	0/0:3,0:3:9:0,9,94	0/0:20,0:20:54:0,54,578	0/0:4,0:4:12:0,12,125	0/0:16,0:16:42:0,42,462	0/0:17,0:17:51:0,51,523	0/0:7,0:7:21:0,21,224	0/0:2,0:2:6:0,6,66	0/0:10,0:10:30:0,30,302	0/0:14,0:14:42:0,42,433	0/0:27,0:27:81:0,81,811	0/0:15,0:15:42:0,42,446	0/0:21,0:21:63:0,63,642	0/0:27,1:28:69:0,69,757	0/0:6,0:6:15:0,15,162	0/0:5,0:5:15:0,15,157	./.:.:.:.:.	0/0:4,0:4:12:0,12,122	0/0:5,0:5:15:0,15,156	0/0:2,0:2:6:0,6,61	0/0:3,0:3:6:0,6,74	0/0:2,0:2:6:0,6,65	1/1:0,7:7:21:211,21,0	0/0:4,0:4:12:0,12,122	0/0:4,0:4:12:0,12,124	0/0:2,0:2:6:0,6,61	0/0:3,0:3:9:0,9,93	1/1:0,8:8:24:245,24,0	0/0:3,0:3:9:0,9,93	0/0:3,0:3:9:0,9,89	0/0:7,0:7:21:0,21,217	0/0:2,0:2:6:0,6,62	0/0:7,0:7:21:0,21,222	0/0:2,0:2:6:0,6,62	0/0:2,0:2:6:0,6,62	0/0:3,0:3:9:0,9,95	0/0:7,0:7:21:0,21,207	0/0:3,0:3:9:0,9,89	0/0:2,0:2:6:0,6,59	0/0:4,0:4:12:0,12,124	./.:.:.:.:.	0/1:1,2:3:21:54,0,21	1/1:0,3:3:9:92,9,0	0/0:3,0:3:9:0,9,90	0/0:1,0:1:3:0,3,29	0/0:2,0:2:6:0,6,62	1/1:0,2:2:6:62,6,0	0/0:5,0:5:9:0,9,118	0/0:3,0:3:9:0,9,89	0/0:1,0:1:3:0,3,29	0/0:5,0:5:15:0,15,157	0/0:1,0:1:3:0,3,31	0/0:3,0:3:9:0,9,97	0/0:7,0:7:21:0,21,218	0/0:4,0:4:12:0,12,122	0/0:5,0:5:15:0,15,151	0/0:3,0:3:9:0,9,94	0/0:5,0:5:15:0,15,162	0/0:4,0:4:12:0,12,119	0/0:1,0:1:3:0,3,33	0/0:3,0:3:9:0,9,95	./.:.:.:.:.	0/0:2,0:2:6:0,6,59	0/0:2,0:2:6:0,6,64	0/0:5,0:5:15:0,15,157	0/0:3,0:3:9:0,9,92	0/0:1,0:1:3:0,3,30	0/0:2,0:2:6:0,6,63	0/0:4,0:4:12:0,12,132	0/0:2,0:2:6:0,6,61	0/0:1,0:1:3:0,3,31	0/0:3,0:3:9:0,9,95	0/0:2,0:2:6:0,6,67	0/0:7,0:7:21:0,21,217	0/0:6,0:6:18:0,18,191	0/0:6,0:6:18:0,18,182	0/0:4,0:4:12:0,12,123	0/0:11,0:11:33:0,33,330	0/0:12,0:12:33:0,33,350	0/0:4,0:4:12:0,12,122	0/0:10,0:10:27:0,27,287	0/0:5,0:5:15:0,15,149	0/0:13,0:13:39:0,39,395	0/0:4,0:4:12:0,12,121	0/0:4,0:4:12:0,12,126	0/0:4,0:4:12:0,12,124	0/0:3,0:3:9:0,9,92	0/0:5,0:5:15:0,15,160	1/1:0,3:3:9:91,9,0	0/0:3,0:3:9:0,9,94	0/0:5,0:5:15:0,15,153	0/0:2,0:2:6:0,6,59	0/0:6,0:6:15:0,15,175	0/0:5,0:5:15:0,15,155	0/0:3,0:3:9:0,9,97	0/0:6,0:6:15:0,15,170	./.:.:.:.:.	0/0:2,0:2:6:0,6,61	0/0:2,0:2:3:0,3,45	0/0:4,0:4:6:0,6,89	0/0:3,0:3:6:0,6,76	0/0:2,0:2:3:0,3,45	0/0:4,0:4:6:0,6,89	0/0:3,0:3:9:0,9,90	0/0:19,0:19:57:0,57,608
chr2	21469047	.	C	T	15960.7	.	AC=135;AF=0.500;AN=270;BaseQRankSum=-2.279;DP=1052;Dels=0.00;FS=6.966;HaplotypeScore=0.0867;InbreedingCoeff=0.7615;MLEAC=136;MLEAF=0.504;MQ=59.67;MQ0=0;MQRankSum=0.652;QD=27.71;ReadPosRankSum=1.650	GT:AD:DP:GQ:PL	1/1:0,67:67:99:2114,201,0	1/1:0,19:19:54:572,54,0	0/0:14,1:15:12:0,12,407	0/0:41,0:41:99:0,123,1254	1/1:0,11:11:33:347,33,0	0/0:14,0:14:42:0,42,433	0/1:15,8:23:99:163,0,363	1/1:0,4:4:12:122,12,0	0/0:2,0:2:6:0,6,64	0/0:14,0:14:42:0,42,447	0/0:4,0:4:12:0,12,135	0/0:12,0:12:33:0,33,355	1/1:0,11:11:33:340,33,0	1/1:0,1:1:3:30,3,0	1/1:0,15:15:45:458,45,0	1/1:0,21:21:63:626,63,0	0/0:20,0:20:51:0,51,559	1/1:0,2:2:6:63,6,0	1/1:0,16:16:42:458,42,0	0/0:13,0:13:39:0,39,401	0/0:6,0:6:18:0,18,192	0/0:20,0:20:54:0,54,592	0/0:20,0:20:54:0,54,580	0/0:17,0:17:51:0,51,523	1/1:0,5:5:15:161,15,0	1/1:0,12:12:30:341,30,0	1/1:0,19:19:54:575,54,0	1/1:0,7:7:21:212,21,0	0/0:2,0:2:6:0,6,65	1/1:0,25:25:69:739,69,0	1/1:0,7:7:21:223,21,0	0/0:3,0:3:9:0,9,99	1/1:0,26:26:75:788,75,0	1/1:0,2:2:6:61,6,0	1/1:0,16:16:48:505,48,0	1/1:0,8:8:24:258,24,0	1/1:0,13:13:39:403,39,0	1/1:0,14:14:42:423,42,0	1/1:0,12:12:33:347,33,0	1/1:0,3:3:9:94,9,0	1/1:0,8:8:24:247,24,0	1/1:0,20:20:60:622,60,0	1/1:0,21:21:63:642,63,0	0/0:17,0:17:51:0,51,533	0/0:15,0:15:39:0,39,440	0/0:22,0:22:63:0,63,690	0/0:9,0:9:27:0,27,271	0/0:4,0:4:12:0,12,130	0/0:4,0:4:12:0,12,127	1/1:0,1:1:3:31,3,0	0/0:2,0:2:6:0,6,65	1/1:0,5:5:12:139,12,0	0/0:3,0:3:9:0,9,93	1/1:0,2:2:6:63,6,0	0/0:2,0:2:6:0,6,64	1/1:0,8:8:24:249,24,0	0/0:3,0:3:9:0,9,91	0/0:6,0:6:18:0,18,179	0/0:2,0:2:6:0,6,63	0/0:4,0:4:12:0,12,120	1/1:0,3:3:9:90,9,0	1/1:0,1:1:3:32,3,0	0/0:10,0:10:30:0,30,306	1/1:0,5:5:15:152,15,0	0/0:6,0:6:18:0,18,195	1/1:0,5:5:15:155,15,0	1/1:0,2:2:6:61,6,0	1/1:0,2:2:6:63,6,0	1/1:0,3:3:9:94,9,0	0/0:5,0:5:15:0,15,155	1/1:0,3:3:9:94,9,0	0/0:4,0:4:12:0,12,124	0/0:2,0:2:6:0,6,61	0/0:4,0:4:12:0,12,124	0/0:7,0:7:21:0,21,219	0/0:2,0:2:6:0,6,63	0/0:3,0:3:9:0,9,91	0/0:4,0:4:12:0,12,124	0/0:2,0:2:6:0,6,65	0/0:1,0:1:3:0,3,33	1/1:0,6:6:18:181,18,0	1/1:0,3:3:9:91,9,0	1/1:0,5:5:15:158,15,0	0/0:4,0:4:12:0,12,130	0/0:4,0:4:12:0,12,130	1/1:0,6:6:18:191,18,0	1/1:0,2:2:6:65,6,0	0/1:1,4:5:17:116,0,17	1/1:0,4:4:12:126,12,0	1/1:0,4:4:12:129,12,0	1/1:0,2:2:6:61,6,0	1/1:0,2:2:6:61,6,0	0/0:5,0:5:15:0,15,156	1/1:0,1:1:3:32,3,0	./.:.:.:.:.	1/1:0,3:3:9:98,9,0	1/1:0,9:9:27:284,27,0	1/1:0,2:2:6:63,6,0	1/1:0,3:3:9:90,9,0	0/0:1,0:1:3:0,3,31	0/0:9,0:9:27:0,27,290	0/1:3,1:4:20:20,0,80	0/0:1,0:1:3:0,3,32	0/0:1,0:1:3:0,3,32	./.:.:.:.:.	0/0:6,0:6:18:0,18,188	0/1:4,1:5:17:17,0,119	0/0:2,0:2:6:0,6,66	1/1:0,3:3:9:93,9,0	1/1:0,6:6:18:178,18,0	1/1:0,5:5:15:147,15,0	1/1:0,3:3:9:95,9,0	1/1:0,6:6:18:189,18,0	1/1:0,4:4:12:118,12,0	1/1:0,11:11:33:344,33,0	0/0:5,0:5:15:0,15,151	0/1:2,1:3:21:21,0,52	0/0:4,0:4:12:0,12,115	0/0:5,0:5:15:0,15,158	0/0:7,0:7:21:0,21,221	0/0:7,0:7:21:0,21,222	0/0:5,0:5:15:0,15,158	0/0:9,0:9:27:0,27,289	1/1:0,5:5:12:135,12,0	0/0:5,0:5:15:0,15,157	0/0:4,0:4:12:0,12,125	0/0:6,0:6:18:0,18,191	0/0:4,0:4:12:0,12,126	0/0:1,0:1:3:0,3,33	1/1:0,6:6:9:134,9,0	1/1:0,2:2:3:45,3,0	0/0:4,0:4:6:0,6,89	1/1:0,3:3:6:75,6,0	0/0:4,0:4:6:0,6,89	0/0:2,0:2:3:0,3,45	1/1:0,5:5:15:154,15,0	0/0:25,0:25:75:0,75,838
chr2	21469197	.	C	T	8636.97	.	AC=70;AF=0.255;AN=274;BaseQRankSum=-3.482;DP=1077;Dels=0.00;FS=21.974;HaplotypeScore=0.1262;InbreedingCoeff=0.7017;MLEAC=62;MLEAF=0.226;MQ=59.78;MQ0=0;MQRankSum=0.485;QD=25.78;ReadPosRankSum=4.780	GT:AD:DP:GQ:PL	1/1:0,62:62:99:1956,180,0	0/0:19,0:19:57:0,57,611	0/0:19,0:19:57:0,57,590	0/0:44,0:44:99:0,132,1376	1/1:0,16:16:42:467,42,0	0/0:12,0:12:36:0,36,374	0/1:12,8:20:99:185,0,312	1/1:0,3:3:9:92,9,0	0/0:2,0:2:6:0,6,64	0/0:14,0:14:42:0,42,438	0/0:2,0:2:6:0,6,62	0/0:16,0:16:45:0,45,482	1/1:0,15:15:45:468,45,0	0/0:1,0:1:3:0,3,32	0/0:25,0:25:72:0,72,788	1/1:0,28:28:81:847,81,0	0/0:26,0:26:75:0,75,812	0/0:1,0:1:3:0,3,32	0/0:6,0:6:18:0,18,195	0/0:12,0:12:33:0,33,350	0/0:2,0:2:6:0,6,67	0/0:29,0:30:87:0,87,916	0/0:19,0:19:57:0,57,586	0/0:22,0:22:66:0,66,696	0/0:2,0:2:6:0,6,65	0/0:14,0:14:42:0,42,440	0/0:17,0:17:48:0,48,518	1/1:0,2:2:6:62,6,0	0/0:2,0:2:6:0,6,64	1/1:0,20:20:60:613,60,0	1/1:0,4:4:12:128,12,0	0/0:2,0:2:6:0,6,58	1/1:0,26:26:75:770,75,0	1/1:0,4:4:12:126,12,0	0/0:18,0:18:54:0,54,568	0/1:1,2:3:23:58,0,23	0/0:12,0:12:36:0,36,380	1/1:0,12:12:36:361,36,0	1/1:0,8:8:24:245,24,0	1/1:0,4:4:12:131,12,0	1/1:0,4:4:12:127,12,0	1/1:0,21:21:60:630,60,0	0/0:14,0:14:42:0,42,430	0/0:26,0:26:69:0,69,765	0/0:16,0:16:42:0,42,471	0/0:11,0:11:33:0,33,357	0/0:17,0:17:48:0,48,512	0/0:3,0:3:9:0,9,97	0/0:3,0:3:9:0,9,95	1/1:0,7:7:21:219,21,0	0/0:5,0:6:12:0,12,141	1/1:0,1:1:3:30,3,0	0/0:7,0:7:21:0,21,217	0/0:6,0:6:15:0,15,167	0/0:2,0:2:6:0,6,63	0/0:5,0:5:15:0,15,157	0/0:3,0:3:9:0,9,94	0/0:9,0:9:27:0,27,258	0/0:4,0:4:12:0,12,121	0/0:4,0:4:12:0,12,122	1/1:0,4:4:12:118,12,0	1/1:0,3:3:9:86,9,0	0/0:11,0:11:33:0,33,351	0/0:6,0:6:18:0,18,188	0/0:4,0:4:12:0,12,127	0/0:9,0:9:27:0,27,281	1/1:0,7:7:21:210,21,0	1/1:0,4:4:12:124,12,0	1/1:0,4:4:12:126,12,0	0/0:3,0:3:9:0,9,96	0/0:3,0:3:9:0,9,90	0/0:5,0:5:15:0,15,154	0/0:3,0:3:9:0,9,92	0/0:8,0:8:24:0,24,246	0/0:9,0:9:27:0,27,283	0/0:3,0:3:9:0,9,92	0/0:3,0:3:9:0,9,96	0/0:1,0:1:3:0,3,32	0/0:4,0:4:12:0,12,127	0/0:1,0:1:3:0,3,30	0/0:2,0:2:6:0,6,62	0/0:2,0:2:6:0,6,63	0/0:4,0:4:12:0,12,126	0/0:6,0:6:15:0,15,162	0/0:3,0:3:9:0,9,94	0/0:7,0:7:21:0,21,227	1/1:0,8:8:24:244,24,0	0/0:4,0:4:12:0,12,126	1/1:0,5:5:15:154,15,0	1/1:0,3:3:9:97,9,0	1/1:0,3:3:9:93,9,0	0/0:2,0:2:6:0,6,68	0/0:6,0:6:18:0,18,189	1/1:0,1:1:3:31,3,0	1/1:0,1:1:3:33,3,0	1/1:0,1:1:3:32,3,0	0/0:3,0:3:9:0,9,100	0/0:2,0:2:6:0,6,63	0/0:3,0:3:6:0,6,78	0/0:5,0:5:12:0,12,136	0/0:2,0:2:6:0,6,66	0/0:3,0:3:9:0,9,97	0/0:2,0:2:6:0,6,63	0/0:1,0:1:3:0,3,33	0/0:1,0:1:3:0,3,30	0/0:8,0:8:24:0,24,247	0/0:7,0:7:21:0,21,230	0/0:1,0:1:3:0,3,33	1/1:0,1:1:3:32,3,0	0/0:6,0:6:18:0,18,183	0/0:7,0:7:21:0,21,212	1/1:0,1:1:3:32,3,0	0/1:10,2:12:25:25,0,269	1/1:0,7:7:21:203,21,0	1/1:0,6:6:18:184,18,0	0/0:5,0:5:15:0,15,156	0/1:3,1:4:20:20,0,74	0/0:3,0:3:9:0,9,92	0/0:4,0:4:12:0,12,124	0/0:4,0:4:12:0,12,126	0/0:4,0:4:12:0,12,128	0/0:4,0:4:12:0,12,132	0/0:4,0:4:12:0,12,124	0/0:7,0:7:21:0,21,217	0/0:4,0:4:9:0,9,108	0/0:8,0:8:24:0,24,249	0/0:7,0:7:21:0,21,217	0/0:3,0:3:9:0,9,99	0/0:2,0:2:6:0,6,63	0/0:4,0:4:6:0,6,89	0/0:2,0:2:3:0,3,45	0/0:2,0:2:3:0,3,45	0/0:5,0:5:9:0,9,120	0/0:4,0:4:6:0,6,89	0/0:6,0:6:9:0,9,134	0/0:9,0:9:18:0,18,203	0/0:16,0:16:48:0,48,528
chr2	21469910	.	A	G	2609.98	.	AC=35;AF=0.136;AN=258;BaseQRankSum=1.373;DP=980;Dels=0.00;FS=0.383;HaplotypeScore=0.0821;InbreedingCoeff=0.6057;MLEAC=30;MLEAF=0.116;MQ=59.79;MQ0=0;MQRankSum=0.708;QD=24.17;ReadPosRankSum=1.811	GT:AD:DP:GQ:PL	0/0:53,0:53:99:0,159,1695	0/0:19,0:19:57:0,57,595	1/1:0,12:12:36:383,36,0	0/0:41,0:41:99:0,123,1240	0/0:10,0:10:27:0,27,295	1/1:0,11:11:30:326,30,0	0/1:7,8:15:99:186,0,157	0/0:3,0:3:9:0,9,94	./.:.:.:.:.	0/0:13,0:13:39:0,39,391	0/0:2,0:2:6:0,6,65	0/0:18,0:18:51:0,51,544	0/0:12,0:12:33:0,33,358	0/0:2,0:2:6:0,6,63	0/0:17,0:17:51:0,51,529	0/0:19,0:19:48:0,48,534	0/0:18,0:18:54:0,54,529	0/0:1,0:1:3:0,3,31	0/0:6,0:6:18:0,18,173	0/0:7,0:7:21:0,21,208	1/1:0,4:4:12:130,12,0	0/0:18,0:18:51:0,51,536	0/0:14,0:14:42:0,42,435	0/0:18,0:18:54:0,54,561	0/0:2,0:2:6:0,6,61	0/0:13,0:13:39:0,39,400	0/0:13,0:13:39:0,39,403	0/0:2,0:2:6:0,6,65	0/0:2,0:2:6:0,6,65	0/0:19,0:19:54:0,54,562	0/0:3,0:3:9:0,9,94	0/0:6,0:6:18:0,18,199	0/0:12,0:12:33:0,33,349	0/1:1,1:2:25:29,0,25	0/0:20,0:20:54:0,54,587	0/0:3,0:3:9:0,9,90	0/0:22,0:22:54:0,54,600	0/0:15,0:15:39:0,39,422	0/0:19,0:19:57:0,57,607	0/0:3,0:3:9:0,9,98	0/0:2,0:2:6:0,6,63	0/0:16,0:16:45:0,45,475	0/0:15,0:15:45:0,45,454	0/0:21,0:21:63:0,63,642	0/0:21,0:21:57:0,57,616	0/0:16,0:16:48:0,48,494	1/1:0,18:18:48:532,48,0	0/0:1,0:1:3:0,3,34	1/1:0,3:3:9:92,9,0	0/0:7,0:7:18:0,18,200	0/0:2,0:2:6:0,6,63	0/0:2,0:2:6:0,6,62	0/0:7,0:7:21:0,21,218	0/0:2,0:2:6:0,6,62	0/0:6,0:6:18:0,18,189	0/0:2,0:2:6:0,6,63	1/1:0,2:2:6:63,6,0	1/1:0,10:10:30:317,30,0	0/0:4,0:4:12:0,12,119	0/0:3,0:3:9:0,9,95	0/0:4,0:4:12:0,12,126	0/0:3,0:3:9:0,9,92	0/0:8,0:8:24:0,24,252	0/0:6,0:6:18:0,18,186	1/1:0,4:4:12:126,12,0	0/0:6,0:6:18:0,18,184	0/0:3,0:3:9:0,9,94	0/0:1,0:1:3:0,3,34	0/0:6,0:6:15:0,15,168	1/1:0,1:1:3:32,3,0	./.:.:.:.:.	0/0:4,0:4:12:0,12,122	0/0:4,0:4:12:0,12,126	0/0:4,0:4:12:0,12,119	0/0:6,0:6:15:0,15,170	./.:.:.:.:.	0/0:3,0:3:6:0,6,77	0/0:5,0:5:12:0,12,137	./.:.:.:.:.	0/0:2,0:2:3:0,3,45	0/0:2,0:2:6:0,6,64	0/0:3,0:3:9:0,9,94	0/0:3,0:3:9:0,9,97	0/0:7,0:7:18:0,18,206	1/1:0,3:3:9:94,9,0	0/0:3,0:3:9:0,9,95	0/0:7,0:7:18:0,18,200	0/0:3,0:3:9:0,9,89	0/0:1,0:1:3:0,3,33	0/0:3,0:3:9:0,9,89	0/0:2,0:2:6:0,6,61	0/0:3,0:3:9:0,9,99	0/0:5,0:5:15:0,15,156	0/0:2,0:2:6:0,6,62	0/0:3,0:3:9:0,9,91	0/0:5,0:5:15:0,15,144	0/0:14,0:14:42:0,42,442	./.:.:.:.:.	0/0:5,0:5:15:0,15,155	1/1:0,2:2:6:61,6,0	0/1:1,4:5:16:115,0,16	0/0:2,0:2:6:0,6,64	0/0:7,0:7:15:0,15,184	0/0:1,0:1:3:0,3,31	0/0:6,0:6:12:0,12,151	0/0:8,0:8:21:0,21,229	1/1:0,2:2:6:67,6,0	1/1:0,5:5:15:155,15,0	0/0:3,0:3:9:0,9,92	0/0:6,0:6:18:0,18,183	0/0:7,0:7:21:0,21,214	0/0:3,0:3:9:0,9,94	0/0:9,0:9:27:0,27,283	0/0:5,0:5:15:0,15,158	0/0:2,0:2:6:0,6,64	1/1:0,2:2:6:63,6,0	./.:.:.:.:.	0/0:6,0:6:12:0,12,153	1/1:0,2:2:6:63,6,0	0/0:3,0:3:6:0,6,75	0/0:5,0:5:15:0,15,155	0/0:7,0:7:21:0,21,222	0/0:6,0:6:18:0,18,189	0/0:2,0:2:6:0,6,64	0/0:3,0:3:9:0,9,96	0/0:7,0:7:21:0,21,217	1/1:0,5:5:15:149,15,0	0/0:4,0:4:12:0,12,118	0/0:6,0:6:18:0,18,184	0/0:3,0:3:3:0,3,45	./.:.:.:.:.	0/0:2,0:2:6:0,6,63	0/0:8,0:8:15:0,15,197	0/0:8,0:8:18:0,18,209	0/0:4,0:4:6:0,6,89	./.:.:.:.:.	0/0:30,0:30:90:0,90,988
chr2	21470098	.	G	A	10341.3	.	AC=132;AF=0.528;AN=250;BaseQRankSum=-7.722;DP=816;Dels=0.00;FS=0.543;HaplotypeScore=0.1987;InbreedingCoeff=0.7017;MLEAC=134;MLEAF=0.536;MQ=58.15;MQ0=0;MQRankSum=0.689;QD=25.79;ReadPosRankSum=2.445	GT:AD:DP:GQ:PL	0/0:40,0:40:99:0,120,1248	0/0:22,0:22:66:0,66,682	1/1:0,22:22:66:663,66,0	1/1:0,34:38:99:1030,102,0	0/0:13,0:13:33:0,33,382	1/1:0,13:13:39:401,39,0	0/1:5,6:11:99:140,0,113	./.:.:.:.:.	./.:.:.:.:.	1/1:0,13:14:39:402,39,0	1/1:0,1:1:3:33,3,0	1/1:0,11:11:33:335,33,0	0/0:11,0:11:33:0,33,355	0/0:1,0:1:3:0,3,35	0/0:22,0:22:66:0,66,702	0/0:10,0:10:30:0,30,315	1/1:0,16:16:48:488,48,0	./.:.:.:.:.	0/0:4,0:5:12:0,12,122	1/1:0,5:5:15:149,15,0	1/1:0,3:3:9:92,9,0	1/1:0,12:12:36:359,36,0	1/1:0,11:11:33:334,33,0	1/1:0,12:12:36:358,36,0	0/0:1,0:1:3:0,3,33	0/0:10,0:10:30:0,30,319	1/1:0,13:15:39:397,39,0	0/0:3,0:3:9:0,9,100	0/0:1,0:1:3:0,3,31	0/0:12,0:13:36:0,36,381	0/0:2,0:2:6:0,6,61	./.:.:.:.:.	0/0:7,0:7:21:0,21,218	0/0:2,0:2:6:0,6,68	0/0:16,0:17:45:0,45,495	1/1:0,2:2:6:61,6,0	0/0:18,0:19:54:0,54,568	0/0:5,0:7:15:0,15,155	0/0:9,0:9:27:0,27,279	0/1:1,1:2:25:25,0,28	0/0:1,0:1:3:0,3,32	0/0:13,0:13:39:0,39,412	0/0:21,0:22:60:0,60,650	1/1:0,14:14:42:415,42,0	1/1:0,13:13:39:404,39,0	1/1:0,4:4:9:102,9,0	1/1:0,6:8:18:182,18,0	1/1:0,1:1:3:33,3,0	1/1:0,4:4:9:105,9,0	0/0:2,0:2:6:0,6,64	1/1:0,1:1:3:31,3,0	0/0:4,0:8:9:0,9,107	1/1:0,4:4:12:121,12,0	1/1:0,2:2:6:61,6,0	1/1:0,3:3:9:89,9,0	0/0:1,0:1:3:0,3,33	1/1:0,4:4:12:116,12,0	1/1:0,5:5:15:150,15,0	1/1:0,3:3:9:93,9,0	1/1:0,3:3:9:89,9,0	0/0:4,0:4:9:0,9,104	0/0:2,0:2:6:0,6,61	1/1:0,6:6:18:185,18,0	1/1:0,4:6:12:128,12,0	1/1:0,6:6:18:177,18,0	0/0:5,0:5:15:0,15,153	0/0:4,0:4:12:0,12,130	0/0:7,0:7:21:0,21,221	0/0:8,0:8:24:0,24,246	./.:.:.:.:.	0/0:1,0:1:3:0,3,31	1/1:0,5:5:15:146,15,0	1/1:0,3:3:9:89,9,0	1/1:0,4:4:12:122,12,0	1/1:0,4:8:12:121,12,0	1/1:0,1:1:3:30,3,0	./.:.:.:.:.	1/1:0,5:5:15:154,15,0	1/1:0,1:1:3:33,3,0	1/1:0,9:11:27:271,27,0	0/0:1,0:1:3:0,3,31	0/0:2,0:2:6:0,6,61	0/0:5,0:5:15:0,15,165	1/1:0,3:3:9:94,9,0	1/1:0,4:4:12:130,12,0	0/0:4,0:4:12:0,12,122	0/0:3,0:3:9:0,9,93	1/1:0,1:1:3:31,3,0	0/0:4,0:4:12:0,12,122	0/0:1,0:1:3:0,3,32	0/0:1,0:1:3:0,3,33	./.:.:.:.:.	1/1:0,1:3:3:30,3,0	0/0:6,0:6:18:0,18,190	./.:.:.:.:.	0/0:4,0:4:12:0,12,128	0/0:9,0:9:27:0,27,295	1/1:0,3:3:9:89,9,0	0/0:5,0:5:15:0,15,156	./.:.:.:.:.	1/1:0,4:4:12:126,12,0	1/1:0,2:2:6:60,6,0	1/1:0,2:2:6:59,6,0	1/1:0,2:2:6:63,6,0	1/1:0,2:2:6:64,6,0	1/1:0,2:2:6:61,6,0	./.:.:.:.:.	1/1:0,3:3:9:92,9,0	0/0:1,0:1:3:0,3,30	1/1:0,3:3:9:89,9,0	0/0:6,0:6:18:0,18,191	0/0:1,0:1:3:0,3,31	0/1:3,2:7:46:46,0,86	0/0:1,0:1:3:0,3,31	0/0:2,0:2:6:0,6,64	1/1:0,7:7:18:199,18,0	0/0:1,0:1:3:0,3,31	1/1:0,4:4:12:115,12,0	1/1:0,3:3:9:87,9,0	1/1:0,1:1:3:30,3,0	1/1:0,2:2:6:61,6,0	1/1:0,4:4:9:91,9,0	1/1:0,6:6:18:185,18,0	0/1:4,1:5:15:15,0,111	1/1:0,5:5:15:148,15,0	1/1:0,1:1:3:30,3,0	1/1:0,1:1:3:30,3,0	1/1:0,5:5:15:156,15,0	1/1:0,2:2:6:63,6,0	./.:.:.:.:.	0/0:5,0:5:9:0,9,120	0/0:2,0:2:3:0,3,45	0/0:3,0:9:6:0,6,76	./.:.:.:.:.	0/0:5,0:5:9:0,9,121	0/0:6,0:6:12:0,12,152	0/0:31,0:31:93:0,93,1036
chr2	21470130	.	T	C	8608.97	.	AC=128;AF=0.500;AN=256;BaseQRankSum=1.311;DP=736;Dels=0.00;FS=5.374;HaplotypeScore=0.1811;InbreedingCoeff=0.6310;MLEAC=124;MLEAF=0.484;MQ=59.16;MQ0=0;MQRankSum=1.617;QD=26.01;ReadPosRankSum=-0.721	GT:AD:DP:GQ:PL	0/0:43,0:43:99:0,129,1377	0/0:17,0:17:51:0,51,529	1/1:0,13:13:39:418,39,0	1/1:0,23:23:69:730,69,0	0/0:9,0:9:24:0,24,264	1/1:0,11:11:33:341,33,0	0/1:6,4:10:97:97,0,150	0/0:2,0:2:6:0,6,69	1/1:0,1:1:3:33,3,0	1/1:0,8:8:24:250,24,0	1/1:0,1:1:3:30,3,0	1/1:0,13:13:39:402,39,0	0/0:12,0:12:36:0,36,374	0/0:1,0:1:3:0,3,32	0/0:23,0:23:69:0,69,713	0/0:6,0:6:18:0,18,182	0/1:5,18:23:89:502,0,89	./.:.:.:.:.	0/0:2,0:2:6:0,6,63	1/1:0,2:2:6:65,6,0	1/1:0,3:3:9:103,9,0	1/1:0,9:9:27:290,27,0	1/1:0,9:9:27:275,27,0	1/1:0,12:12:36:377,36,0	0/0:2,0:2:6:0,6,63	0/0:11,0:11:33:0,33,336	1/1:0,9:10:27:275,27,0	0/0:4,0:4:12:0,12,123	0/0:1,0:1:3:0,3,32	0/0:10,0:10:30:0,30,309	0/0:6,0:6:18:0,18,192	1/1:0,1:1:3:31,3,0	0/0:8,0:8:24:0,24,250	0/0:2,0:2:6:0,6,63	0/0:15,0:15:42:0,42,442	1/1:0,5:5:15:163,15,0	0/0:16,0:16:48:0,48,489	0/0:9,0:10:24:0,24,254	0/0:6,0:6:18:0,18,186	0/1:1,1:2:26:26,0,26	0/0:2,0:2:6:0,6,59	0/0:10,0:10:30:0,30,307	0/0:15,0:15:45:0,45,466	1/1:0,5:5:15:159,15,0	1/1:0,10:10:30:312,30,0	1/1:0,7:7:18:200,18,0	1/1:0,6:6:18:188,18,0	1/1:0,1:1:3:33,3,0	1/1:0,2:2:6:64,6,0	0/0:5,0:5:9:0,9,105	1/1:0,2:2:6:58,6,0	0/0:5,0:5:12:0,12,139	1/1:0,2:2:6:65,6,0	1/1:0,2:2:6:61,6,0	1/1:0,2:2:6:63,6,0	0/0:2,0:2:6:0,6,63	1/1:0,5:5:15:161,15,0	1/1:0,4:4:12:123,12,0	1/1:0,3:3:9:95,9,0	1/1:0,2:2:6:62,6,0	0/0:2,0:2:3:0,3,45	0/0:2,0:2:6:0,6,62	0/1:1,5:6:15:122,0,15	0/1:5,5:11:90:105,0,90	0/1:1,3:4:19:87,0,19	0/0:5,0:5:15:0,15,156	0/0:3,0:3:9:0,9,97	0/0:11,0:11:33:0,33,346	0/0:3,0:3:9:0,9,93	1/1:0,1:1:3:30,3,0	0/0:2,0:2:6:0,6,61	1/1:0,2:2:6:64,6,0	1/1:0,1:1:3:32,3,0	1/1:0,1:1:3:32,3,0	1/1:0,3:4:9:94,9,0	./.:.:.:.:.	./.:.:.:.:.	1/1:0,6:6:18:189,18,0	1/1:0,2:2:6:63,6,0	1/1:0,9:9:27:272,27,0	0/0:3,0:3:9:0,9,93	0/0:3,0:3:9:0,9,91	0/0:6,0:6:18:0,18,189	1/1:0,2:2:6:64,6,0	1/1:0,5:5:15:153,15,0	0/0:6,0:6:15:0,15,161	0/0:2,0:2:6:0,6,62	1/1:0,1:1:3:32,3,0	0/0:4,0:4:12:0,12,124	0/0:1,0:1:3:0,3,32	./.:.:.:.:.	./.:.:.:.:.	0/0:1,0:1:3:0,3,32	0/0:5,0:5:15:0,15,155	0/0:2,0:2:6:0,6,61	0/0:4,0:4:12:0,12,123	0/0:6,1:7:18:0,18,190	1/1:0,2:2:6:65,6,0	0/0:5,0:5:15:0,15,155	1/1:0,1:1:3:31,3,0	1/1:0,4:4:12:126,12,0	1/1:0,1:1:3:32,3,0	./.:.:.:.:.	1/1:0,1:1:3:31,3,0	1/1:0,2:2:6:65,6,0	1/1:0,1:1:3:34,3,0	./.:.:.:.:.	1/1:0,3:3:9:94,9,0	0/0:1,0:1:3:0,3,32	1/1:0,1:1:3:30,3,0	0/0:3,0:3:9:0,9,95	0/0:1,0:1:3:0,3,32	0/1:4,2:6:48:48,0,93	0/0:4,0:4:12:0,12,128	0/0:2,0:2:6:0,6,61	1/1:0,6:6:15:172,15,0	0/0:3,0:3:9:0,9,92	1/1:0,2:2:6:65,6,0	1/1:0,3:3:9:96,9,0	1/1:0,1:1:3:32,3,0	1/1:0,3:3:9:97,9,0	1/1:0,6:6:15:173,15,0	1/1:0,7:7:21:218,21,0	0/1:3,1:4:21:21,0,82	1/1:0,4:4:12:122,12,0	./.:.:.:.:.	1/1:0,2:2:6:63,6,0	1/1:0,3:3:9:96,9,0	1/1:0,4:4:12:122,12,0	0/0:2,0:4:6:0,6,62	0/0:8,0:8:15:0,15,195	0/0:2,0:2:3:0,3,45	0/0:5,0:11:9:0,9,121	0/0:2,0:5:3:0,3,45	0/0:8,0:8:12:0,12,166	./.:.:.:.:.	0/0:30,0:30:90:0,90,1031
chr2	21470711	.	A	T	9117.16	.	AC=116;AF=0.472;AN=246;BaseQRankSum=4.645;DP=727;Dels=0.00;FS=0.000;HaplotypeScore=0.0514;InbreedingCoeff=0.7028;MLEAC=116;MLEAF=0.472;MQ=59.78;MQ0=0;MQRankSum=0.259;QD=26.66;ReadPosRankSum=-0.201	GT:AD:DP:GQ:PL	0/0:44,0:44:99:0,132,1374	0/0:22,0:22:60:0,60,650	1/1:0,14:14:42:434,42,0	1/1:0,30:30:90:926,90,0	0/0:12,0:12:33:0,33,346	1/1:0,14:14:39:409,39,0	0/1:7,4:11:99:99,0,174	0/0:2,0:2:6:0,6,63	1/1:0,2:2:6:69,6,0	1/1:0,16:16:48:514,48,0	./.:.:.:.:.	1/1:0,8:8:24:248,24,0	0/0:14,0:14:42:0,42,429	0/0:1,0:1:3:0,3,30	0/0:13,0:13:39:0,39,385	0/0:7,0:7:21:0,21,208	1/1:0,12:12:36:375,36,0	0/0:2,0:2:6:0,6,65	0/0:4,0:4:12:0,12,115	1/1:0,1:1:3:31,3,0	1/1:0,3:3:9:97,9,0	1/1:0,3:3:9:89,9,0	1/1:0,10:10:27:294,27,0	1/1:0,20:20:57:599,57,0	0/0:1,0:1:3:0,3,31	0/0:17,0:17:48:0,48,511	0/0:14,0:14:42:0,42,423	0/0:2,0:2:6:0,6,61	1/1:1,6:7:18:195,18,0	0/0:12,0:12:30:0,30,326	0/0:5,0:5:15:0,15,158	1/1:0,3:3:9:99,9,0	0/0:3,0:3:9:0,9,92	1/1:0,1:1:3:32,3,0	0/0:9,0:9:24:0,24,257	0/0:1,0:1:3:0,3,32	0/0:15,0:15:45:0,45,463	0/0:4,0:4:12:0,12,122	0/0:7,0:7:21:0,21,208	./.:.:.:.:.	./.:.:.:.:.	0/0:9,0:9:27:0,27,270	0/0:10,0:10:24:0,24,257	1/1:0,14:14:42:434,42,0	1/1:0,10:10:30:308,30,0	1/1:0,11:11:30:328,30,0	1/1:0,8:8:21:237,21,0	1/1:0,3:3:9:95,9,0	./.:.:.:.:.	0/0:5,0:5:12:0,12,137	./.:.:.:.:.	./.:.:.:.:.	1/1:0,6:6:18:189,18,0	./.:.:.:.:.	1/1:0,2:2:6:63,6,0	0/0:1,0:1:3:0,3,31	0/0:2,0:2:6:0,6,59	0/0:3,0:3:9:0,9,94	1/1:0,6:6:18:188,18,0	1/1:0,4:4:12:129,12,0	0/0:3,0:3:9:0,9,95	0/0:4,0:4:12:0,12,121	1/1:0,9:9:24:269,24,0	0/0:3,0:3:9:0,9,89	1/1:0,2:2:6:61,6,0	./.:.:.:.:.	0/0:1,0:1:3:0,3,33	0/0:2,0:2:6:0,6,62	0/0:6,0:6:18:0,18,178	./.:.:.:.:.	0/0:2,0:2:6:0,6,61	1/1:0,1:1:3:32,3,0	1/1:0,4:4:12:124,12,0	1/1:0,5:5:12:136,12,0	1/1:0,4:4:12:122,12,0	1/1:0,2:2:6:65,6,0	1/1:0,3:3:9:94,9,0	1/1:0,3:3:6:65,6,0	1/1:0,1:1:3:34,3,0	1/1:0,2:2:6:61,6,0	0/0:1,0:1:3:0,3,30	0/0:4,0:4:12:0,12,118	0/0:4,0:4:12:0,12,116	1/1:0,2:2:6:65,6,0	1/1:0,1:1:3:30,3,0	0/0:2,0:2:6:0,6,59	0/0:6,0:6:18:0,18,189	0/0:1,0:1:3:0,3,33	0/0:4,0:4:12:0,12,122	0/0:3,0:3:9:0,9,96	./.:.:.:.:.	0/0:5,0:5:15:0,15,156	1/1:0,1:1:3:32,3,0	0/0:1,0:1:3:0,3,31	0/0:6,0:6:18:0,18,185	0/0:4,0:4:12:0,12,126	0/0:3,0:3:9:0,9,97	0/0:5,0:5:15:0,15,157	0/0:1,0:1:3:0,3,29	1/1:0,2:2:6:63,6,0	1/1:0,4:4:12:136,12,0	./.:.:.:.:.	1/1:0,3:3:9:91,9,0	1/1:0,5:5:15:153,15,0	1/1:0,2:2:6:65,6,0	1/1:0,3:3:9:92,9,0	1/1:0,2:2:6:65,6,0	1/1:0,1:1:3:31,3,0	0/0:4,0:4:12:0,12,125	0/0:4,0:4:9:0,9,103	0/0:7,0:7:21:0,21,197	0/0:4,0:4:12:0,12,128	0/0:6,0:6:18:0,18,186	./.:.:.:.:.	0/0:2,0:2:6:0,6,63	1/1:0,1:1:3:31,3,0	0/1:1,4:5:17:111,0,17	1/1:0,2:2:6:65,6,0	0/0:2,0:2:6:0,6,63	1/1:0,3:3:9:92,9,0	1/1:0,8:8:21:238,21,0	1/1:0,2:2:6:62,6,0	1/1:0,9:9:24:265,24,0	0/1:6,1:7:10:10,0,161	1/1:0,4:4:12:125,12,0	1/1:0,4:4:12:129,12,0	0/1:8,1:9:7:7,0,205	1/1:0,5:5:15:158,15,0	1/1:0,2:2:6:63,6,0	0/0:4,0:4:6:0,6,89	0/0:2,0:2:3:0,3,45	./.:.:.:.:.	0/0:4,0:4:6:0,6,89	0/0:1,0:1:3:0,3,30	./.:.:.:.:.	0/0:2,0:2:3:0,3,45	0/0:31,0:31:93:0,93,1017
chr2	21475444	.	T	A	10068.8	.	AC=82;AF=0.313;AN=262;BaseQRankSum=1.338;DP=991;Dels=0.00;FS=7.490;HaplotypeScore=0.1043;InbreedingCoeff=0.6809;MLEAC=83;MLEAF=0.317;MQ=59.82;MQ0=0;MQRankSum=0.932;QD=27.36;ReadPosRankSum=0.081	GT:AD:DP:GQ:PL	1/1:0,79:79:99:2525,238,0	0/0:26,0:26:75:0,75,766	0/0:15,0:15:42:0,42,424	0/0:65,0:65:99:0,195,1946	1/1:0,9:9:24:258,24,0	0/0:13,0:13:33:0,33,376	0/1:9,6:15:99:136,0,207	./.:.:.:.:.	0/0:1,0:1:3:0,3,33	0/0:13,0:13:39:0,39,398	0/0:1,0:1:3:0,3,28	0/0:13,0:13:39:0,39,406	1/1:0,17:17:48:510,48,0	./.:.:.:.:.	1/1:0,23:23:69:706,69,0	1/1:0,16:16:48:491,48,0	0/0:26,0:26:78:0,78,804	1/1:0,1:1:3:32,3,0	0/0:10,0:10:27:0,27,290	0/0:14,0:14:42:0,42,419	0/0:1,0:1:3:0,3,32	0/0:18,0:18:51:0,51,533	0/0:18,0:18:51:0,51,535	0/0:25,0:25:75:0,75,762	0/0:3,0:3:9:0,9,96	0/0:26,0:26:78:0,78,764	0/0:6,0:6:15:0,15,167	1/1:0,2:2:6:63,6,0	0/0:1,0:1:3:0,3,32	1/1:0,13:13:36:381,36,0	1/1:0,2:2:6:63,6,0	0/0:2,0:2:6:0,6,66	1/1:0,16:16:42:464,42,0	1/1:0,7:7:21:219,21,0	0/0:19,0:19:57:0,57,571	0/0:1,0:1:3:0,3,32	1/1:0,20:20:60:612,60,0	1/1:0,11:11:33:345,33,0	1/1:0,7:7:21:218,21,0	1/1:0,3:3:9:97,9,0	./.:.:.:.:.	1/1:0,13:13:39:401,39,0	1/1:0,13:13:39:411,39,0	0/0:23,0:23:63:0,63,672	0/0:28,0:28:75:0,75,809	0/0:15,0:15:45:0,45,452	0/0:7,0:7:21:0,21,211	0/0:3,0:3:9:0,9,95	0/0:2,0:2:6:0,6,63	1/1:0,9:9:15:211,15,0	./.:.:.:.:.	1/1:0,2:2:6:63,6,0	0/0:5,0:5:15:0,15,157	0/0:1,0:1:3:0,3,30	0/0:3,0:3:9:0,9,92	1/1:0,3:3:9:91,9,0	0/0:2,0:2:6:0,6,57	0/0:7,0:7:21:0,21,215	0/0:2,0:2:6:0,6,62	0/0:3,0:3:9:0,9,92	1/1:0,5:5:15:149,15,0	1/1:0,9:9:21:245,21,0	0/0:4,0:4:9:0,9,104	0/0:3,0:3:9:0,9,94	0/0:3,0:3:9:0,9,96	1/1:0,3:3:9:93,9,0	./.:.:.:.:.	1/1:0,3:3:9:93,9,0	1/1:0,5:5:15:147,15,0	0/0:1,0:1:3:0,3,30	1/1:0,2:2:6:62,6,0	0/0:2,0:2:6:0,6,65	0/0:4,0:4:12:0,12,126	0/0:2,0:2:6:0,6,64	0/0:3,0:3:9:0,9,95	0/0:2,0:2:6:0,6,57	0/0:1,0:1:3:0,3,28	0/0:3,0:3:9:0,9,91	0/0:3,0:3:9:0,9,93	0/0:1,0:1:3:0,3,29	0/0:3,0:3:9:0,9,92	0/0:3,0:3:9:0,9,92	0/0:3,0:3:9:0,9,95	0/0:1,0:1:3:0,3,32	0/0:4,0:4:12:0,12,115	0/0:3,0:3:9:0,9,90	1/1:0,2:2:6:61,6,0	0/0:3,0:3:9:0,9,92	1/1:0,1:1:3:31,3,0	1/1:0,8:8:24:257,24,0	1/1:0,1:1:3:32,3,0	0/0:2,0:2:6:0,6,60	0/0:5,0:5:15:0,15,158	1/1:0,2:2:6:61,6,0	1/1:0,1:1:3:31,3,0	1/1:0,2:2:6:63,6,0	1/1:0,3:3:9:96,9,0	0/0:1,0:1:3:0,3,33	1/1:0,4:4:12:124,12,0	0/0:4,0:4:12:0,12,120	0/0:7,0:7:21:0,21,217	0/0:2,0:2:6:0,6,62	0/0:3,0:3:9:0,9,90	0/0:4,0:4:12:0,12,126	0/0:4,0:4:9:0,9,108	0/0:5,0:5:15:0,15,153	0/0:3,0:3:9:0,9,99	0/0:11,0:11:30:0,30,320	1/1:0,3:3:9:95,9,0	0/0:5,0:5:15:0,15,152	0/1:2,4:6:43:106,0,43	1/1:0,3:3:9:95,9,0	0/1:5,2:7:42:42,0,132	1/1:0,5:5:15:149,15,0	1/1:0,6:6:18:193,18,0	0/0:2,0:2:6:0,6,62	0/1:1,5:6:13:139,0,13	0/0:5,0:5:15:0,15,156	0/0:2,0:2:6:0,6,63	0/0:3,0:3:9:0,9,92	0/0:8,0:8:24:0,24,245	0/0:7,0:7:21:0,21,222	0/0:1,0:1:3:0,3,31	0/0:10,0:10:30:0,30,308	0/0:4,0:4:12:0,12,118	0/0:6,0:6:18:0,18,182	0/0:5,0:5:15:0,15,155	0/0:1,0:1:3:0,3,30	0/0:2,0:2:6:0,6,62	0/0:6,0:6:9:0,9,134	0/0:2,0:2:3:0,3,45	0/0:4,0:4:6:0,6,89	0/0:2,0:2:3:0,3,45	0/0:2,0:2:3:0,3,45	./.:.:.:.:.	0/0:2,0:2:3:0,3,45	0/0:23,0:23:69:0,69,770
chr2	21476093	.	C	T	6935.55	.	AC=119;AF=0.541;AN=220;BaseQRankSum=-4.283;DP=478;Dels=0.00;FS=23.763;HaplotypeScore=0.0272;InbreedingCoeff=0.6250;MLEAC=118;MLEAF=0.536;MQ=59.40;MQ0=0;MQRankSum=0.837;QD=27.31;ReadPosRankSum=0.294	GT:AD:DP:GQ:PL	0/0:24,0:24:69:0,69,757	0/0:12,0:12:30:0,30,320	1/1:0,12:12:33:358,33,0	1/1:0,11:11:33:328,33,0	0/0:7,0:7:18:0,18,206	1/1:0,1:1:3:31,3,0	0/1:1,2:3:25:53,0,25	0/0:2,0:2:6:0,6,71	1/1:0,3:3:9:95,9,0	1/1:0,5:5:15:153,15,0	./.:.:.:.:.	1/1:0,10:10:27:298,27,0	0/0:6,0:6:18:0,18,194	./.:.:.:.:.	0/0:7,0:7:21:0,21,220	0/0:3,0:3:6:0,6,77	1/1:0,13:13:39:408,39,0	0/1:2,1:3:23:23,0,58	0/0:4,0:4:9:0,9,108	1/1:0,3:3:9:91,9,0	1/1:0,2:2:6:61,6,0	1/1:0,2:2:6:53,6,0	1/1:0,13:13:30:340,30,0	1/1:0,22:22:66:676,66,0	0/0:2,0:2:6:0,6,67	0/0:5,0:5:12:0,12,143	1/1:0,10:10:27:297,27,0	0/0:1,0:1:3:0,3,34	1/1:0,3:3:9:83,9,0	0/0:5,0:5:15:0,15,158	0/0:2,0:2:6:0,6,65	1/1:0,1:1:3:36,3,0	0/0:3,0:3:9:0,9,97	./.:.:.:.:.	0/0:4,0:4:9:0,9,110	1/1:0,2:2:6:59,6,0	0/0:4,0:4:12:0,12,127	0/0:3,0:3:9:0,9,97	0/0:5,0:5:15:0,15,158	0/0:1,0:1:3:0,3,34	0/0:7,0:7:21:0,21,233	0/0:2,0:2:6:0,6,66	0/0:8,0:8:15:0,15,200	1/1:0,5:5:15:156,15,0	1/1:0,3:3:9:92,9,0	1/1:0,19:19:57:590,57,0	1/1:0,15:15:36:403,36,0	1/1:0,2:2:6:65,6,0	0/0:1,0:1:3:0,3,32	0/0:1,0:1:3:0,3,32	1/1:0,1:1:3:31,3,0	./.:.:.:.:.	./.:.:.:.:.	./.:.:.:.:.	1/1:0,6:6:18:185,18,0	0/0:2,0:2:6:0,6,59	0/0:5,0:5:15:0,15,156	0/0:8,0:8:24:0,24,258	./.:.:.:.:.	1/1:0,4:4:12:123,12,0	0/0:3,0:3:9:0,9,95	0/0:1,0:1:3:0,3,33	1/1:0,3:3:9:94,9,0	1/1:0,3:3:9:95,9,0	1/1:0,2:2:6:63,6,0	0/0:2,0:2:6:0,6,59	0/0:3,0:3:6:0,6,73	0/0:3,0:3:9:0,9,98	0/0:2,0:2:6:0,6,67	1/1:0,1:1:3:31,3,0	./.:.:.:.:.	1/1:0,2:2:6:62,6,0	1/1:0,2:2:6:63,6,0	1/1:0,5:5:15:150,15,0	1/1:0,3:3:9:92,9,0	./.:.:.:.:.	./.:.:.:.:.	1/1:0,1:1:3:31,3,0	1/1:0,2:2:6:53,6,0	1/1:0,4:4:6:89,6,0	./.:.:.:.:.	0/0:1,0:1:3:0,3,33	0/0:1,0:1:3:0,3,34	1/1:0,2:2:3:45,3,0	1/1:0,2:2:6:63,6,0	./.:.:.:.:.	0/0:1,0:1:3:0,3,31	1/1:0,1:1:3:32,3,0	0/0:1,0:1:3:0,3,33	./.:.:.:.:.	./.:.:.:.:.	1/1:0,1:1:3:31,3,0	1/1:0,6:6:15:169,15,0	./.:.:.:.:.	./.:.:.:.:.	0/0:2,0:2:6:0,6,59	0/0:7,0:7:21:0,21,232	./.:.:.:.:.	0/0:1,0:1:3:0,3,31	1/1:0,1:1:3:32,3,0	1/1:0,4:4:12:122,12,0	1/1:0,2:2:6:61,6,0	1/1:0,5:5:15:155,15,0	1/1:0,1:1:3:32,3,0	1/1:0,1:1:3:31,3,0	1/1:0,1:1:3:31,3,0	1/1:0,1:1:3:32,3,0	1/1:0,2:2:3:45,3,0	./.:.:.:.:.	1/1:0,1:1:3:31,3,0	0/0:2,0:2:6:0,6,61	./.:.:.:.:.	0/1:1,1:2:25:26,0,25	0/0:2,0:2:6:0,6,62	0/0:2,0:2:6:0,6,63	./.:.:.:.:.	./.:.:.:.:.	./.:.:.:.:.	0/0:5,0:5:15:0,15,156	1/1:0,2:2:6:61,6,0	1/1:0,7:7:21:216,21,0	1/1:0,1:1:3:32,3,0	1/1:0,2:2:6:63,6,0	0/0:7,0:7:21:0,21,225	1/1:0,1:1:3:33,3,0	1/1:0,1:1:3:32,3,0	0/0:4,0:4:12:0,12,126	1/1:0,2:2:6:63,6,0	1/1:0,3:3:9:90,9,0	./.:.:.:.:.	0/0:2,0:2:3:0,3,45	0/0:4,0:4:6:0,6,89	./.:.:.:.:.	./.:.:.:.:.	./.:.:.:.:.	./.:.:.:.:.	0/0:34,0:34:99:0,102,1142
chr2	21478025	.	T	C	1204.28	.	AC=14;AF=0.056;AN=250;BaseQRankSum=-0.216;DP=644;Dels=0.00;FS=6.474;HaplotypeScore=0.0276;InbreedingCoeff=0.3605;MLEAC=13;MLEAF=0.052;MQ=59.55;MQ0=1;MQRankSum=0.649;QD=25.62;ReadPosRankSum=0.694	GT:AD:DP:GQ:PL	0/0:27,0:27:81:0,81,865	0/0:13,0:13:33:0,33,381	0/0:11,0:11:27:0,27,302	0/0:23,0:23:63:0,63,677	0/0:9,0:9:27:0,27,280	0/0:12,0:12:33:0,33,349	0/0:8,0:8:24:0,24,244	./.:.:.:.:.	0/0:1,0:1:3:0,3,32	0/0:7,0:7:21:0,21,214	0/0:2,0:2:6:0,6,64	0/0:8,0:8:21:0,21,232	0/0:8,0:8:24:0,24,253	0/0:1,0:1:3:0,3,32	0/0:7,0:7:21:0,21,222	0/0:15,0:15:45:0,45,449	0/0:12,0:12:36:0,36,363	0/0:2,0:2:6:0,6,62	0/0:1,0:1:3:0,3,30	0/0:4,0:4:12:0,12,122	0/0:1,0:1:3:0,3,32	1/1:0,15:15:36:418,36,0	0/0:17,0:17:51:0,51,514	0/0:16,0:16:45:0,45,482	0/0:4,0:4:12:0,12,126	0/0:4,0:4:12:0,12,125	0/0:11,0:11:30:0,30,325	0/0:2,0:2:6:0,6,63	./.:.:.:.:.	0/0:10,0:10:30:0,30,302	0/0:3,0:3:9:0,9,97	0/0:6,0:6:18:0,18,178	0/0:7,0:7:15:0,15,183	0/0:4,0:4:12:0,12,130	0/0:10,0:10:30:0,30,306	./.:.:.:.:.	0/0:6,0:6:18:0,18,186	0/0:3,0:3:9:0,9,94	0/0:6,0:6:18:0,18,185	./.:.:.:.:.	0/0:3,0:3:9:0,9,95	0/0:2,0:2:6:0,6,63	0/0:14,0:14:36:0,36,403	0/0:12,0:12:36:0,36,367	1/1:0,11:11:33:341,33,0	0/0:14,0:14:39:0,39,422	0/0:4,0:4:12:0,12,125	0/0:2,0:2:6:0,6,63	0/0:2,0:2:6:0,6,61	0/0:5,0:5:15:0,15,157	0/0:1,0:1:3:0,3,32	0/0:1,0:1:3:0,3,32	0/0:4,0:4:12:0,12,129	0/0:1,0:1:3:0,3,32	0/0:4,0:4:12:0,12,125	0/0:2,0:2:6:0,6,59	0/0:3,0:3:9:0,9,94	0/0:2,0:2:6:0,6,61	0/0:2,0:2:6:0,6,60	0/0:7,0:7:21:0,21,218	0/0:3,0:3:9:0,9,92	0/0:3,0:3:9:0,9,96	0/0:1,0:1:3:0,3,31	0/0:1,0:1:3:0,3,31	0/0:4,0:4:12:0,12,126	0/0:1,0:1:3:0,3,31	./.:.:.:.:.	0/0:4,0:4:12:0,12,119	0/0:1,0:1:3:0,3,32	0/0:1,0:1:3:0,3,30	./.:.:.:.:.	0/0:5,0:5:15:0,15,155	0/0:2,0:2:6:0,6,62	0/0:4,0:4:12:0,12,126	0/0:7,0:7:21:0,21,209	0/0:1,0:1:3:0,3,31	0/0:1,0:1:3:0,3,33	1/1:0,3:3:9:96,9,0	0/0:1,0:1:3:0,3,32	0/0:2,0:2:6:0,6,63	./.:.:.:.:.	0/0:1,0:1:3:0,3,32	0/0:2,0:2:6:0,6,66	0/0:1,0:1:3:0,3,31	0/0:4,0:4:12:0,12,127	0/0:3,0:3:9:0,9,94	0/0:5,0:5:15:0,15,153	0/0:2,0:2:6:0,6,66	0/0:1,0:1:3:0,3,31	0/0:2,0:2:6:0,6,65	./.:.:.:.:.	./.:.:.:.:.	0/0:4,0:4:12:0,12,122	./.:.:.:.:.	0/0:2,0:2:6:0,6,61	0/0:1,0:1:3:0,3,32	0/0:4,0:4:9:0,9,90	0/0:2,0:2:6:0,6,62	./.:.:.:.:.	0/0:2,0:2:6:0,6,61	0/0:3,0:3:9:0,9,95	0/0:1,0:1:3:0,3,31	0/0:3,0:3:9:0,9,94	0/0:1,0:1:3:0,3,31	0/0:1,0:1:3:0,3,33	1/1:0,7:7:21:215,21,0	0/0:7,0:7:21:0,21,224	0/0:7,0:7:21:0,21,214	0/0:1,0:1:3:0,3,32	0/0:5,0:5:12:0,12,138	0/0:7,0:7:21:0,21,222	0/0:1,0:1:3:0,3,32	0/0:8,0:8:24:0,24,237	0/0:5,0:5:15:0,15,155	0/0:4,0:4:12:0,12,122	0/0:5,0:5:15:0,15,149	0/0:1,0:1:3:0,3,31	0/0:2,0:2:6:0,6,67	0/0:2,0:2:6:0,6,61	1/1:0,3:3:9:96,9,0	0/0:8,0:8:24:0,24,250	0/0:2,0:2:6:0,6,67	1/1:0,5:5:15:155,15,0	0/0:1,0:1:3:0,3,31	1/1:0,3:3:9:92,9,0	0/0:4,0:4:9:0,9,106	0/0:4,0:4:12:0,12,118	0/0:6,0:6:18:0,18,186	0/0:4,0:4:12:0,12,126	0/0:2,0:2:3:0,3,45	./.:.:.:.:.	0/0:2,0:2:3:0,3,45	0/0:2,0:2:3:0,3,45	0/0:2,0:2:3:0,3,45	0/0:6,0:6:12:0,12,152	0/0:6,1:7:12:0,12,153	0/0:39,0:39:99:0,117,1322
chr2	21478249	.	A	T	9465.6	.	AC=132;AF=0.574;AN=230;BaseQRankSum=-1.487;DP=583;Dels=0.00;FS=11.920;HaplotypeScore=0.0259;InbreedingCoeff=0.6608;MLEAC=134;MLEAF=0.583;MQ=59.36;MQ0=0;MQRankSum=1.137;QD=27.20;ReadPosRankSum=-0.520	GT:AD:DP:GQ:PL	0/0:21,0:21:63:0,63,653	1/1:0,27:27:69:771,69,0	1/1:0,11:11:27:301,27,0	1/1:0,17:17:48:516,48,0	0/0:7,0:7:21:0,21,212	1/1:0,4:4:9:105,9,0	0/1:3,3:6:61:61,0,78	0/0:1,0:1:3:0,3,27	1/1:0,1:1:3:32,3,0	1/1:0,6:6:18:187,18,0	1/1:0,1:1:3:30,3,0	1/1:0,8:8:18:198,18,0	0/0:11,0:11:33:0,33,342	./.:.:.:.:.	0/0:17,0:17:51:0,51,526	0/0:5,0:5:15:0,15,151	1/1:0,4:4:12:124,12,0	./.:.:.:.:.	0/0:1,0:1:3:0,3,32	1/1:0,1:1:3:27,3,0	./.:.:.:.:.	1/1:0,5:5:15:148,15,0	1/1:0,4:4:12:126,12,0	1/1:0,13:13:36:387,36,0	./.:.:.:.:.	0/0:12,0:12:36:0,36,357	1/1:0,14:14:42:438,42,0	./.:.:.:.:.	./.:.:.:.:.	0/0:3,0:3:9:0,9,93	./.:.:.:.:.	./.:.:.:.:.	0/0:2,0:2:6:0,6,65	0/0:1,0:1:3:0,3,32	0/0:8,0:8:21:0,21,230	1/1:0,1:1:3:32,3,0	0/0:7,0:7:21:0,21,218	0/0:4,0:4:12:0,12,117	0/0:1,0:1:3:0,3,32	0/0:3,0:3:9:0,9,95	0/0:1,0:1:3:0,3,32	0/0:10,0:10:24:0,24,283	0/0:11,0:11:33:0,33,334	1/1:0,17:17:45:503,45,0	1/1:0,14:14:33:390,33,0	1/1:0,5:5:15:154,15,0	1/1:0,15:15:45:474,45,0	./.:.:.:.:.	1/1:0,3:3:9:97,9,0	0/0:3,0:3:9:0,9,95	1/1:0,1:1:3:32,3,0	./.:.:.:.:.	1/1:0,6:6:15:164,15,0	1/1:0,4:4:12:120,12,0	1/1:0,6:6:18:184,18,0	./.:.:.:.:.	0/0:6,0:6:18:0,18,186	0/0:7,0:7:21:0,21,217	1/1:0,5:5:15:151,15,0	1/1:0,4:4:12:125,12,0	0/0:7,0:7:21:0,21,223	0/0:3,0:3:6:0,6,78	1/1:0,8:8:21:235,21,0	1/1:0,1:1:3:31,3,0	1/1:0,6:6:18:183,18,0	0/0:1,0:1:3:0,3,32	0/0:1,0:1:3:0,3,29	0/0:2,0:2:6:0,6,62	0/0:4,0:4:12:0,12,124	./.:.:.:.:.	./.:.:.:.:.	1/1:0,2:2:6:59,6,0	1/1:0,3:3:9:100,9,0	1/1:0,8:8:21:229,21,0	1/1:0,3:3:9:92,9,0	1/1:0,2:2:6:63,6,0	1/1:0,1:1:3:32,3,0	1/1:0,4:4:12:129,12,0	1/1:0,1:1:3:31,3,0	1/1:0,3:3:9:98,9,0	1/1:0,1:1:3:30,3,0	./.:.:.:.:.	0/0:2,0:2:6:0,6,62	1/1:0,6:6:18:194,18,0	1/1:0,5:5:15:157,15,0	1/1:0,1:1:3:31,3,0	0/0:5,0:5:15:0,15,156	1/1:0,1:1:3:31,3,0	0/0:2,0:2:6:0,6,63	0/0:3,0:3:9:0,9,94	0/0:2,0:2:6:0,6,67	1/1:0,1:1:3:33,3,0	1/1:0,5:5:12:139,12,0	0/0:2,0:2:6:0,6,49	0/0:3,0:3:9:0,9,89	0/0:1,0:1:3:0,3,30	0/0:6,0:6:15:0,15,161	1/1:0,3:3:9:95,9,0	0/0:2,0:2:6:0,6,65	1/1:0,2:2:6:57,6,0	./.:.:.:.:.	1/1:0,2:2:6:64,6,0	1/1:0,1:1:3:31,3,0	1/1:0,2:2:6:62,6,0	1/1:0,3:3:9:96,9,0	1/1:0,9:9:27:279,27,0	1/1:0,2:2:6:65,6,0	1/1:0,3:3:9:92,9,0	./.:.:.:.:.	./.:.:.:.:.	0/1:4,1:5:15:15,0,108	./.:.:.:.:.	0/1:1,6:7:11:167,0,11	0/0:4,0:4:12:0,12,117	0/0:4,0:4:12:0,12,126	1/1:0,1:1:3:30,3,0	0/1:1,3:4:21:79,0,21	1/1:0,1:1:3:31,3,0	0/0:1,0:1:3:0,3,30	1/1:0,3:3:9:89,9,0	1/1:0,8:8:21:226,21,0	1/1:0,2:2:6:63,6,0	1/1:0,7:7:18:193,18,0	0/0:1,0:1:3:0,3,32	1/1:0,1:1:3:30,3,0	1/1:0,7:7:15:181,15,0	0/0:5,0:5:15:0,15,155	1/1:0,8:8:21:226,21,0	1/1:0,2:2:6:63,6,0	./.:.:.:.:.	./.:.:.:.:.	./.:.:.:.:.	0/0:2,0:2:3:0,3,44	0/0:3,0:3:6:0,6,63	./.:.:.:.:.	0/0:3,0:3:6:0,6,76	0/0:24,0:24:72:0,72,815
chr2	21478252	.	T	G	7686.83	.	AC=132;AF=0.584;AN=226;BaseQRankSum=4.200;DP=487;Dels=0.00;FS=3.341;HaplotypeScore=0.0264;InbreedingCoeff=0.6214;MLEAC=119;MLEAF=0.527;MQ=59.37;MQ0=0;MQRankSum=-1.002;QD=26.97;ReadPosRankSum=0.196	GT:AD:DP:GQ:PL	0/0:16,0:16:48:0,48,495	1/1:0,20:20:54:605,54,0	1/1:0,10:10:24:286,24,0	1/1:0,16:16:45:492,45,0	0/0:6,0:6:18:0,18,184	1/1:0,2:2:6:62,6,0	0/1:3,3:6:62:62,0,75	./.:.:.:.:.	1/1:0,1:1:3:32,3,0	1/1:0,5:5:15:165,15,0	1/1:0,1:1:3:32,3,0	1/1:0,6:6:15:172,15,0	0/0:10,0:10:30:0,30,306	./.:.:.:.:.	0/0:14,0:14:42:0,42,428	0/0:4,0:4:12:0,12,118	1/1:0,3:3:9:95,9,0	./.:.:.:.:.	0/0:1,0:1:3:0,3,31	1/1:0,1:1:3:34,3,0	./.:.:.:.:.	1/1:0,2:2:6:62,6,0	1/1:0,4:4:12:130,12,0	1/1:0,11:11:30:343,30,0	./.:.:.:.:.	0/0:9,0:9:27:0,27,270	1/1:0,12:12:36:371,36,0	./.:.:.:.:.	./.:.:.:.:.	0/0:2,0:2:6:0,6,59	./.:.:.:.:.	0/0:1,0:1:3:0,3,30	0/0:1,0:1:3:0,3,32	0/0:1,0:1:3:0,3,32	0/0:6,0:6:18:0,18,183	1/1:0,1:1:3:32,3,0	0/0:5,0:5:15:0,15,158	0/0:4,0:4:12:0,12,118	0/0:1,0:1:3:0,3,31	0/0:3,0:3:9:0,9,97	0/0:2,0:2:6:0,6,65	0/0:9,0:9:21:0,21,250	0/0:11,0:11:33:0,33,333	1/1:0,14:14:36:422,36,0	1/1:0,12:12:30:354,30,0	1/1:0,3:4:9:98,9,0	1/1:0,9:9:27:298,27,0	./.:.:.:.:.	1/1:0,3:3:9:98,9,0	0/0:3,0:3:9:0,9,96	1/1:0,1:1:3:32,3,0	./.:.:.:.:.	1/1:0,4:4:12:129,12,0	1/1:0,4:4:12:125,12,0	1/1:0,4:4:12:130,12,0	./.:.:.:.:.	0/0:5,0:5:15:0,15,150	0/0:5,0:5:15:0,15,152	1/1:0,4:4:12:134,12,0	1/1:0,4:4:12:131,12,0	0/0:6,0:6:18:0,18,189	0/0:3,0:3:6:0,6,73	1/1:0,6:6:15:178,15,0	1/1:0,1:1:3:32,3,0	1/1:0,4:4:12:129,12,0	0/0:1,0:1:3:0,3,31	./.:.:.:.:.	0/0:2,0:2:6:0,6,61	0/0:4,0:4:12:0,12,122	./.:.:.:.:.	./.:.:.:.:.	1/1:0,2:2:6:63,6,0	1/1:0,3:3:9:106,9,0	1/1:0,7:7:18:207,18,0	1/1:0,2:2:6:65,6,0	1/1:0,2:2:6:66,6,0	1/1:0,1:1:3:35,3,0	1/1:0,3:3:9:101,9,0	1/1:0,1:1:3:34,3,0	1/1:0,3:3:9:102,9,0	1/1:0,1:1:3:31,3,0	./.:.:.:.:.	0/0:2,0:2:6:0,6,66	1/1:0,5:5:15:162,15,0	1/1:0,5:5:15:163,15,0	1/1:0,1:1:3:32,3,0	0/0:4,0:4:12:0,12,121	1/1:0,1:1:3:31,3,0	0/0:1,0:1:3:0,3,29	0/0:2,0:2:6:0,6,63	0/0:2,0:2:6:0,6,55	1/1:0,1:1:3:32,3,0	1/1:0,5:5:12:146,12,0	0/0:2,0:2:6:0,6,63	0/0:1,0:1:3:0,3,31	1/1:0,1:1:3:30,3,0	0/0:7,0:7:18:0,18,185	1/1:0,3:3:9:93,9,0	0/0:2,0:2:6:0,6,63	1/1:0,2:2:6:64,6,0	./.:.:.:.:.	1/1:0,2:2:6:66,6,0	1/1:0,1:1:3:31,3,0	1/1:0,1:1:3:34,3,0	1/1:0,3:3:9:99,9,0	1/1:0,7:7:21:223,21,0	1/1:0,2:2:6:66,6,0	1/1:0,3:3:9:94,9,0	./.:.:.:.:.	./.:.:.:.:.	0/1:4,1:5:16:16,0,109	./.:.:.:.:.	0/1:1,5:6:15:143,0,15	0/0:1,0:1:3:0,3,32	0/0:5,0:5:15:0,15,150	./.:.:.:.:.	0/1:1,1:2:27:27,0,27	1/1:0,1:1:3:32,3,0	0/0:1,0:1:3:0,3,30	1/1:0,1:1:3:31,3,0	1/1:0,6:6:15:174,15,0	1/1:0,2:2:6:66,6,0	1/1:0,4:4:12:129,12,0	0/0:1,0:1:3:0,3,30	1/1:0,1:1:3:31,3,0	1/1:0,6:6:15:169,15,0	0/0:4,0:4:12:0,12,123	1/1:0,7:7:18:207,18,0	1/1:0,1:1:3:34,3,0	./.:.:.:.:.	./.:.:.:.:.	./.:.:.:.:.	0/0:2,0:2:3:0,3,44	0/0:1,0:1:3:0,3,31	./.:.:.:.:.	0/0:3,0:3:6:0,6,75	0/0:25,0:25:75:0,75,850
chr2	21478259	.	A	T	6826.97	.	AC=131;AF=0.585;AN=224;BaseQRankSum=-0.815;DP=437;Dels=0.00;FS=4.149;HaplotypeScore=0.0178;InbreedingCoeff=0.6327;MLEAC=134;MLEAF=0.598;MQ=59.31;MQ0=0;MQRankSum=0.636;QD=26.67;ReadPosRankSum=-1.650	GT:AD:DP:GQ:PL	0/0:13,0:13:39:0,39,405	1/1:0,17:17:45:483,45,0	1/1:0,10:10:24:279,24,0	1/1:0,15:15:42:444,42,0	0/0:4,0:4:12:0,12,125	1/1:0,2:2:6:59,6,0	0/1:3,3:6:57:57,0,79	0/0:1,0:1:3:0,3,32	./.:.:.:.:.	1/1:0,3:3:9:92,9,0	1/1:0,2:2:6:61,6,0	1/1:0,5:5:12:135,12,0	0/0:7,0:7:21:0,21,213	./.:.:.:.:.	0/0:14,0:14:42:0,42,421	0/0:3,0:3:9:0,9,89	1/1:0,2:2:6:59,6,0	./.:.:.:.:.	0/0:1,0:1:3:0,3,32	1/1:0,1:1:3:32,3,0	./.:.:.:.:.	1/1:0,3:3:9:93,9,0	1/1:0,4:4:12:121,12,0	1/1:0,8:8:24:248,24,0	./.:.:.:.:.	0/0:9,0:9:27:0,27,272	1/1:0,9:9:27:271,27,0	0/0:1,0:1:3:0,3,30	./.:.:.:.:.	0/0:3,0:3:9:0,9,95	./.:.:.:.:.	0/1:1,1:2:26:26,0,26	0/0:1,0:1:3:0,3,31	0/0:1,0:1:3:0,3,32	0/0:6,0:6:18:0,18,180	1/1:0,1:1:3:31,3,0	0/0:4,0:4:12:0,12,126	0/0:3,0:3:9:0,9,92	0/0:1,0:1:3:0,3,31	0/0:3,0:3:9:0,9,95	0/0:2,0:2:6:0,6,61	0/0:9,0:9:21:0,21,241	0/0:9,0:9:27:0,27,264	1/1:0,11:11:27:303,27,0	1/1:0,9:9:21:244,21,0	1/1:0,4:4:12:121,12,0	1/1:0,7:7:21:215,21,0	./.:.:.:.:.	1/1:0,2:2:6:62,6,0	0/0:4,0:4:9:0,9,105	1/1:0,1:1:3:30,3,0	0/0:2,0:2:6:0,6,65	1/1:0,4:4:12:124,12,0	1/1:0,4:4:12:120,12,0	1/1:0,4:4:12:121,12,0	./.:.:.:.:.	0/0:4,0:4:12:0,12,118	0/0:4,0:4:12:0,12,122	1/1:0,4:4:12:123,12,0	1/1:0,3:3:9:95,9,0	0/0:4,0:4:12:0,12,122	0/0:2,0:2:3:0,3,45	1/1:0,6:6:15:161,15,0	1/1:0,2:2:6:61,6,0	1/1:0,4:4:12:120,12,0	0/0:1,0:1:3:0,3,30	./.:.:.:.:.	0/0:2,0:2:6:0,6,60	0/0:4,0:4:12:0,12,111	./.:.:.:.:.	./.:.:.:.:.	1/1:0,2:2:6:59,6,0	1/1:0,3:3:9:89,9,0	1/1:0,6:6:18:175,18,0	1/1:0,2:2:6:65,6,0	1/1:0,2:2:6:60,6,0	1/1:0,1:1:3:29,3,0	1/1:0,3:3:9:90,9,0	1/1:0,1:1:3:26,3,0	1/1:0,3:3:9:93,9,0	1/1:0,2:2:6:58,6,0	./.:.:.:.:.	0/0:2,0:2:6:0,6,66	1/1:0,3:3:9:89,9,0	1/1:0,5:5:15:148,15,0	1/1:0,1:1:3:31,3,0	0/0:3,0:3:9:0,9,91	1/1:0,1:1:3:30,3,0	./.:.:.:.:.	0/0:2,0:2:6:0,6,62	./.:.:.:.:.	./.:.:.:.:.	1/1:0,4:4:12:122,12,0	0/0:2,0:2:6:0,6,61	0/0:1,0:1:3:0,3,30	./.:.:.:.:.	0/0:4,0:4:12:0,12,127	1/1:0,2:2:6:61,6,0	0/0:3,0:3:9:0,9,92	1/1:0,2:2:6:61,6,0	1/1:0,1:1:3:31,3,0	1/1:0,2:2:6:63,6,0	1/1:0,1:1:3:31,3,0	1/1:0,1:1:3:34,3,0	1/1:0,3:3:9:95,9,0	1/1:0,6:6:18:182,18,0	1/1:0,2:2:6:63,6,0	1/1:0,3:3:9:91,9,0	./.:.:.:.:.	./.:.:.:.:.	0/1:3,2:5:46:46,0,75	./.:.:.:.:.	1/1:0,5:5:15:154,15,0	0/0:1,0:1:3:0,3,30	0/0:4,0:4:12:0,12,124	./.:.:.:.:.	1/1:0,1:1:3:32,3,0	1/1:0,1:1:3:31,3,0	0/0:1,0:1:3:0,3,29	1/1:0,1:1:3:31,3,0	1/1:0,5:5:15:150,15,0	1/1:0,2:2:6:61,6,0	1/1:0,4:4:12:121,12,0	0/0:1,0:1:3:0,3,31	1/1:0,1:1:3:31,3,0	1/1:0,6:6:18:179,18,0	0/0:3,0:3:9:0,9,92	1/1:0,7:7:18:202,18,0	1/1:0,1:1:3:30,3,0	./.:.:.:.:.	./.:.:.:.:.	./.:.:.:.:.	0/0:2,0:2:3:0,3,45	0/0:1,0:1:3:0,3,32	./.:.:.:.:.	0/0:3,0:3:6:0,6,76	0/0:26,0:26:78:0,78,878
chr2	21478262	.	C	T	5456.97	.	AC=123;AF=0.564;AN=218;BaseQRankSum=-4.668;DP=405;Dels=0.00;FS=6.333;HaplotypeScore=0.0259;InbreedingCoeff=0.6226;MLEAC=110;MLEAF=0.505;MQ=59.18;MQ0=0;MQRankSum=-3.096;QD=25.03;ReadPosRankSum=-0.718	GT:AD:DP:GQ:PL	0/0:16,0:16:48:0,48,499	1/1:0,14:14:39:414,39,0	1/1:0,7:7:21:206,21,0	1/1:0,15:15:45:452,45,0	0/0:4,0:4:12:0,12,126	1/1:0,2:2:6:57,6,0	0/1:3,3:6:59:59,0,78	0/0:1,0:1:3:0,3,32	./.:.:.:.:.	1/1:0,2:2:6:59,6,0	1/1:0,2:2:6:63,6,0	1/1:0,5:5:15:148,15,0	0/0:8,0:8:24:0,24,250	./.:.:.:.:.	0/0:15,0:15:45:0,45,466	0/0:3,0:3:9:0,9,93	1/1:0,2:2:6:62,6,0	./.:.:.:.:.	0/0:1,0:1:3:0,3,32	1/1:0,1:1:3:31,3,0	./.:.:.:.:.	1/1:0,3:3:9:95,9,0	1/1:0,3:3:9:92,9,0	1/1:0,7:7:21:209,21,0	./.:.:.:.:.	0/0:10,0:10:30:0,30,312	1/1:0,8:8:24:238,24,0	0/0:1,0:1:3:0,3,32	./.:.:.:.:.	0/0:3,0:3:9:0,9,96	./.:.:.:.:.	0/1:1,1:2:26:26,0,26	0/0:1,0:1:3:0,3,32	0/0:1,0:1:3:0,3,33	0/0:5,0:5:15:0,15,155	1/1:0,1:1:3:32,3,0	0/0:5,0:5:15:0,15,152	0/0:3,0:3:9:0,9,91	0/0:1,0:1:3:0,3,31	0/0:3,0:3:9:0,9,103	0/0:2,0:2:6:0,6,65	0/0:9,0:9:21:0,21,249	0/0:9,0:9:27:0,27,275	1/1:0,8:8:18:213,18,0	1/1:0,7:7:21:209,21,0	1/1:0,4:4:12:122,12,0	1/1:0,5:5:15:149,15,0	./.:.:.:.:.	1/1:0,2:2:6:59,6,0	0/0:4,0:4:9:0,9,107	1/1:0,1:1:3:31,3,0	0/0:2,0:2:6:0,6,65	1/1:0,4:4:12:118,12,0	1/1:0,5:5:15:152,15,0	1/1:0,4:4:12:122,12,0	./.:.:.:.:.	0/0:4,0:4:12:0,12,125	0/0:4,0:4:12:0,12,124	1/1:0,5:5:15:153,15,0	1/1:0,3:3:9:88,9,0	0/0:4,0:4:12:0,12,122	0/0:2,0:2:3:0,3,45	1/1:0,3:3:9:89,9,0	1/1:0,2:2:6:63,6,0	1/1:0,3:3:9:87,9,0	0/0:1,0:1:3:0,3,31	./.:.:.:.:.	0/0:2,0:2:6:0,6,63	0/0:4,0:4:12:0,12,120	./.:.:.:.:.	0/0:1,0:1:3:0,3,30	1/1:0,2:2:6:59,6,0	./.:.:.:.:.	1/1:0,4:4:12:121,12,0	1/1:0,2:2:6:57,6,0	1/1:0,1:1:3:29,3,0	./.:.:.:.:.	1/1:0,2:2:6:60,6,0	./.:.:.:.:.	1/1:0,1:1:3:33,3,0	1/1:0,2:2:6:61,6,0	./.:.:.:.:.	0/0:2,0:2:6:0,6,62	1/1:0,2:2:6:60,6,0	1/1:0,4:4:12:117,12,0	1/1:0,1:1:3:29,3,0	0/0:3,0:3:9:0,9,92	1/1:0,1:1:3:30,3,0	./.:.:.:.:.	0/0:2,0:2:6:0,6,65	./.:.:.:.:.	./.:.:.:.:.	1/1:0,3:3:9:93,9,0	0/0:2,0:2:6:0,6,63	0/0:1,0:1:3:0,3,31	./.:.:.:.:.	0/0:4,0:4:12:0,12,131	1/1:0,2:2:6:57,6,0	0/0:3,0:3:9:0,9,92	1/1:0,2:2:6:59,6,0	1/1:0,1:1:3:29,3,0	1/1:0,2:2:6:62,6,0	1/1:0,1:1:3:31,3,0	1/1:0,1:1:3:34,3,0	1/1:0,2:2:6:61,6,0	1/1:0,3:4:9:89,9,0	1/1:0,4:4:12:129,12,0	1/1:0,3:3:9:89,9,0	./.:.:.:.:.	./.:.:.:.:.	0/1:3,2:5:49:49,0,53	./.:.:.:.:.	1/1:0,5:5:15:148,15,0	0/0:2,0:2:6:0,6,61	0/0:4,0:4:12:0,12,124	./.:.:.:.:.	1/1:0,1:1:3:34,3,0	1/1:0,1:1:3:30,3,0	0/0:1,0:1:3:0,3,31	1/1:0,1:1:3:29,3,0	1/1:0,4:4:12:117,12,0	1/1:0,1:1:3:29,3,0	1/1:0,3:3:9:90,9,0	0/0:1,0:1:3:0,3,31	1/1:0,1:1:3:29,3,0	1/1:0,7:7:21:207,21,0	0/0:3,0:3:9:0,9,94	1/1:0,6:6:18:179,18,0	./.:.:.:.:.	./.:.:.:.:.	./.:.:.:.:.	./.:.:.:.:.	0/0:2,0:2:3:0,3,45	0/0:1,0:1:3:0,3,32	./.:.:.:.:.	0/0:3,0:3:6:0,6,75	0/0:24,0:24:72:0,72,815
chr2	21478288	.	C	T	6967.91	.	AC=131;AF=0.560;AN=234;BaseQRankSum=3.852;DP=458;Dels=0.00;FS=0.000;HaplotypeScore=0.0361;InbreedingCoeff=0.6110;MLEAC=133;MLEAF=0.568;MQ=59.29;MQ0=0;MQRankSum=-0.006;QD=27.33;ReadPosRankSum=-2.931	GT:AD:DP:GQ:PL	0/0:18,0:18:54:0,54,551	1/1:0,16:16:45:482,45,0	1/1:0,6:6:18:185,18,0	1/1:0,16:16:48:499,48,0	0/0:6,0:6:18:0,18,183	1/1:0,3:3:9:92,9,0	0/1:4,4:8:87:87,0,90	0/0:1,0:1:3:0,3,34	./.:.:.:.:.	1/1:0,3:3:9:94,9,0	1/1:0,3:3:9:96,9,0	1/1:0,6:6:18:184,18,0	0/0:11,0:11:33:0,33,333	./.:.:.:.:.	0/0:11,0:11:33:0,33,326	0/0:1,0:1:3:0,3,30	1/1:0,2:2:6:60,6,0	./.:.:.:.:.	0/0:2,0:2:6:0,6,57	1/1:0,1:1:3:31,3,0	1/1:0,1:1:3:30,3,0	1/1:0,4:4:9:107,9,0	1/1:0,3:3:9:90,9,0	1/1:0,9:9:27:281,27,0	1/1:1,1:2:3:31,3,0	0/0:12,0:12:36:0,36,357	1/1:0,12:12:36:374,36,0	0/0:1,0:1:3:0,3,32	1/1:0,1:1:3:32,3,0	0/0:5,0:5:15:0,15,148	0/0:1,0:1:3:0,3,33	0/1:1,4:5:13:111,0,13	0/0:4,0:4:12:0,12,118	0/0:1,0:1:3:0,3,30	0/0:7,0:7:21:0,21,213	1/1:0,1:1:3:31,3,0	0/0:6,0:6:18:0,18,178	0/0:3,0:3:9:0,9,86	0/0:2,0:2:6:0,6,59	0/0:3,0:3:9:0,9,86	0/0:1,0:1:3:0,3,32	0/0:9,0:9:21:0,21,240	0/0:9,0:9:27:0,27,267	1/1:0,10:10:27:298,27,0	1/1:0,7:7:21:214,21,0	1/1:0,7:7:18:191,18,0	1/1:0,9:9:27:284,27,0	1/1:0,1:1:3:35,3,0	1/1:0,2:2:6:63,6,0	0/0:4,0:4:6:0,6,74	1/1:0,1:1:3:30,3,0	0/0:2,0:2:6:0,6,59	1/1:0,4:4:12:122,12,0	1/1:0,5:5:15:151,15,0	1/1:0,6:6:18:182,18,0	0/0:1,0:1:3:0,3,32	0/0:2,0:2:6:0,6,61	0/0:2,0:2:6:0,6,59	1/1:0,5:5:15:155,15,0	1/1:0,2:2:6:62,6,0	0/0:4,0:4:12:0,12,118	0/0:2,0:2:3:0,3,45	1/1:0,4:4:12:121,12,0	1/1:0,3:3:9:92,9,0	./.:.:.:.:.	./.:.:.:.:.	0/0:2,0:2:6:0,6,61	0/0:1,0:1:3:0,3,32	0/0:3,0:3:9:0,9,89	1/1:0,1:1:3:31,3,0	0/0:1,0:1:3:0,3,30	1/1:0,3:3:9:89,9,0	1/1:0,1:1:3:34,3,0	1/1:0,6:6:18:177,18,0	./.:.:.:.:.	1/1:0,1:1:3:30,3,0	1/1:0,2:2:6:65,6,0	1/1:0,3:3:9:96,9,0	1/1:0,1:1:3:30,3,0	1/1:0,3:3:6:73,6,0	1/1:0,1:1:3:30,3,0	./.:.:.:.:.	0/0:1,0:1:3:0,3,30	1/1:0,2:2:6:63,6,0	1/1:0,2:2:6:59,6,0	./.:.:.:.:.	0/0:3,0:3:6:0,6,75	./.:.:.:.:.	./.:.:.:.:.	0/0:3,0:3:9:0,9,95	0/0:2,0:2:6:0,6,64	1/1:0,1:1:3:30,3,0	1/1:0,3:3:9:97,9,0	0/0:1,0:1:3:0,3,27	0/0:1,0:1:3:0,3,30	./.:.:.:.:.	0/0:4,0:4:12:0,12,119	./.:.:.:.:.	0/0:3,0:3:9:0,9,89	1/1:0,2:2:6:62,6,0	1/1:0,2:2:6:68,6,0	1/1:0,2:2:6:60,6,0	1/1:0,2:2:6:64,6,0	./.:.:.:.:.	1/1:0,2:2:6:63,6,0	1/1:0,5:5:15:159,15,0	1/1:0,3:3:9:99,9,0	1/1:0,6:6:18:183,18,0	./.:.:.:.:.	./.:.:.:.:.	0/1:2,2:4:46:49,0,46	./.:.:.:.:.	1/1:0,9:9:27:274,27,0	0/0:4,0:4:12:0,12,118	0/0:6,0:6:18:0,18,182	1/1:0,2:2:6:61,6,0	./.:.:.:.:.	1/1:0,2:2:6:63,6,0	0/0:1,0:1:3:0,3,29	1/1:0,1:1:3:34,3,0	1/1:0,3:3:9:89,9,0	1/1:0,1:1:3:30,3,0	1/1:0,2:2:6:59,6,0	0/0:1,0:1:3:0,3,30	1/1:0,1:1:3:30,3,0	1/1:0,6:6:18:178,18,0	0/0:4,0:4:12:0,12,119	1/1:0,1:1:3:32,3,0	1/1:0,1:1:3:32,3,0	0/0:2,0:2:3:0,3,45	./.:.:.:.:.	./.:.:.:.:.	0/0:2,0:2:3:0,3,31	0/0:2,0:2:6:0,6,60	./.:.:.:.:.	0/0:1,0:1:3:0,3,30	0/0:24,0:24:72:0,72,751
chr2	21478294	.	T	A	7479.31	.	AC=129;AF=0.551;AN=234;BaseQRankSum=-1.419;DP=486;Dels=0.00;FS=1.087;HaplotypeScore=0.0526;InbreedingCoeff=0.6142;MLEAC=134;MLEAF=0.573;MQ=59.38;MQ0=0;MQRankSum=-1.375;QD=27.00;ReadPosRankSum=-1.965	GT:AD:DP:GQ:PL	0/0:18,0:18:54:0,54,573	1/1:0,18:18:51:546,51,0	1/1:0,7:7:21:216,21,0	1/1:1,15:16:18:427,18,0	0/0:7,0:7:21:0,21,224	1/1:0,3:3:9:88,9,0	0/1:3,4:7:60:88,0,60	0/0:1,0:1:3:0,3,34	./.:.:.:.:.	1/1:0,4:4:12:126,12,0	1/1:0,3:3:9:97,9,0	1/1:0,6:6:18:174,18,0	0/0:13,0:13:39:0,39,409	./.:.:.:.:.	0/0:12,0:12:36:0,36,376	0/0:1,0:1:3:0,3,31	1/1:0,2:2:6:64,6,0	./.:.:.:.:.	0/0:2,0:2:6:0,6,65	1/1:0,2:2:6:61,6,0	1/1:0,1:1:3:34,3,0	1/1:0,4:4:9:107,9,0	1/1:0,3:3:9:97,9,0	1/1:0,10:10:30:309,30,0	0/1:1,1:2:24:29,0,24	0/0:13,0:13:39:0,39,406	1/1:0,11:11:30:304,30,0	0/0:1,0:1:3:0,3,32	1/1:0,1:1:3:33,3,0	0/0:5,0:5:15:0,15,151	0/0:1,0:1:3:0,3,33	0/1:1,5:6:16:145,0,16	0/0:4,0:4:12:0,12,120	0/0:1,0:1:3:0,3,30	0/0:7,0:7:21:0,21,213	./.:.:.:.:.	0/0:6,0:6:18:0,18,182	0/0:3,0:3:9:0,9,92	0/0:2,0:2:6:0,6,63	0/0:3,0:3:9:0,9,83	0/0:1,0:1:3:0,3,32	0/0:7,0:7:18:0,18,189	0/0:11,0:11:33:0,33,342	1/1:0,11:11:30:325,30,0	1/1:0,7:7:21:212,21,0	1/1:0,7:7:21:217,21,0	1/1:0,9:9:27:274,27,0	1/1:0,1:1:3:33,3,0	1/1:0,3:3:9:95,9,0	0/0:4,0:4:6:0,6,73	1/1:0,2:2:6:61,6,0	0/0:2,0:2:6:0,6,61	1/1:0,5:5:15:153,15,0	1/1:0,5:5:15:153,15,0	1/1:0,7:7:21:211,21,0	0/0:1,0:1:3:0,3,31	0/0:2,0:2:6:0,6,62	0/0:2,0:2:6:0,6,63	1/1:0,5:5:15:150,15,0	1/1:0,3:3:9:94,9,0	0/0:4,0:4:12:0,12,118	0/0:2,0:2:3:0,3,45	1/1:0,4:4:12:120,12,0	1/1:0,3:3:9:89,9,0	./.:.:.:.:.	./.:.:.:.:.	0/0:2,0:2:6:0,6,63	0/0:1,0:1:3:0,3,33	0/0:3,0:3:9:0,9,92	1/1:0,1:1:3:30,3,0	0/0:2,0:2:6:0,6,64	1/1:0,4:4:12:119,12,0	1/1:0,1:1:3:34,3,0	1/1:0,6:6:18:178,18,0	./.:.:.:.:.	1/1:0,1:1:3:29,3,0	1/1:0,3:3:9:97,9,0	1/1:0,3:3:9:95,9,0	1/1:0,1:1:3:29,3,0	1/1:0,3:3:6:74,6,0	1/1:0,3:3:9:92,9,0	./.:.:.:.:.	./.:.:.:.:.	1/1:0,2:2:6:64,6,0	1/1:0,2:2:6:59,6,0	./.:.:.:.:.	0/0:3,0:3:6:0,6,76	./.:.:.:.:.	0/0:1,0:1:3:0,3,30	0/0:3,0:3:9:0,9,97	0/0:2,0:2:6:0,6,65	1/1:0,1:1:3:29,3,0	1/1:0,3:3:9:91,9,0	0/0:1,0:1:3:0,3,32	0/0:1,0:1:3:0,3,31	./.:.:.:.:.	0/0:3,0:3:9:0,9,98	./.:.:.:.:.	0/0:3,0:3:9:0,9,92	1/1:0,2:2:6:62,6,0	1/1:0,2:2:6:65,6,0	1/1:0,2:2:6:60,6,0	1/1:0,3:3:9:94,9,0	./.:.:.:.:.	1/1:0,2:2:6:59,6,0	1/1:0,5:5:15:155,15,0	1/1:0,4:4:12:125,12,0	1/1:0,6:6:18:176,18,0	./.:.:.:.:.	1/1:0,1:1:3:32,3,0	0/1:2,2:4:48:48,0,51	./.:.:.:.:.	1/1:0,10:10:30:301,30,0	0/0:4,0:4:12:0,12,122	0/0:6,0:6:18:0,18,193	1/1:0,2:2:6:61,6,0	./.:.:.:.:.	1/1:0,2:2:6:60,6,0	0/0:2,0:2:6:0,6,63	1/1:0,1:1:3:33,3,0	1/1:0,3:3:9:89,9,0	1/1:0,2:2:6:63,6,0	1/1:0,2:2:6:60,6,0	0/0:1,0:1:3:0,3,32	1/1:0,2:2:6:61,6,0	1/1:0,6:6:18:172,18,0	0/0:4,0:4:12:0,12,124	0/1:1,2:3:22:54,0,22	1/1:0,1:1:3:33,3,0	0/0:2,0:2:3:0,3,45	./.:.:.:.:.	./.:.:.:.:.	0/0:2,0:2:3:0,3,45	0/0:2,0:2:6:0,6,62	./.:.:.:.:.	0/0:1,0:1:3:0,3,32	0/0:24,0:24:72:0,72,795
chr2	21478298	.	C	T	7321.95	.	AC=131;AF=0.560;AN=234;BaseQRankSum=-2.304;DP=480;Dels=0.00;FS=1.539;HaplotypeScore=0.0392;InbreedingCoeff=0.6332;MLEAC=135;MLEAF=0.577;MQ=59.37;MQ0=0;MQRankSum=-0.613;QD=27.12;ReadPosRankSum=-2.202	GT:AD:DP:GQ:PL	0/0:18,0:18:54:0,54,585	1/1:0,18:18:51:540,51,0	1/1:0,6:6:18:189,18,0	1/1:0,15:15:45:458,45,0	0/0:7,0:7:21:0,21,226	1/1:0,3:3:9:89,9,0	0/1:3,4:7:60:88,0,60	0/0:1,0:1:3:0,3,31	./.:.:.:.:.	1/1:0,4:4:12:122,12,0	1/1:0,3:3:9:97,9,0	1/1:0,6:6:18:175,18,0	0/0:13,0:13:39:0,39,410	./.:.:.:.:.	0/0:13,0:13:39:0,39,395	0/0:2,0:2:6:0,6,60	1/1:0,2:2:6:64,6,0	./.:.:.:.:.	0/0:2,0:2:6:0,6,56	1/1:0,2:2:6:59,6,0	1/1:0,1:1:3:33,3,0	1/1:0,3:3:6:74,6,0	1/1:0,3:3:9:94,9,0	1/1:0,12:12:36:368,36,0	1/1:1,1:2:3:34,3,0	0/0:13,0:13:39:0,39,406	1/1:0,12:12:36:356,36,0	0/0:1,0:1:3:0,3,33	1/1:0,1:1:3:32,3,0	0/0:5,0:5:15:0,15,152	0/0:1,0:1:3:0,3,32	0/1:1,5:6:14:147,0,14	0/0:4,0:4:12:0,12,118	0/0:1,0:1:3:0,3,28	0/0:7,0:7:21:0,21,209	./.:.:.:.:.	0/0:6,0:6:18:0,18,182	0/0:3,0:3:9:0,9,92	0/0:2,0:2:6:0,6,59	0/0:2,0:2:6:0,6,57	0/0:1,0:1:3:0,3,31	0/0:6,0:6:15:0,15,165	0/0:12,0:12:36:0,36,370	1/1:0,10:10:27:294,27,0	1/1:0,7:7:21:210,21,0	1/1:0,7:7:21:213,21,0	1/1:0,9:9:27:277,27,0	1/1:0,1:1:3:33,3,0	1/1:0,3:3:9:97,9,0	0/0:4,0:4:9:0,9,108	1/1:0,2:2:6:59,6,0	0/0:2,0:2:6:0,6,61	1/1:0,5:5:15:154,15,0	1/1:0,5:5:15:150,15,0	1/1:0,7:7:21:209,21,0	0/0:1,0:1:3:0,3,33	0/0:2,0:2:6:0,6,63	0/0:2,0:2:6:0,6,63	1/1:0,4:4:12:119,12,0	1/1:0,2:2:6:64,6,0	0/0:3,0:3:9:0,9,89	0/0:2,0:2:3:0,3,45	1/1:0,4:4:12:117,12,0	1/1:0,3:3:9:89,9,0	./.:.:.:.:.	./.:.:.:.:.	0/0:2,0:2:6:0,6,61	0/0:1,0:1:3:0,3,32	0/0:3,0:3:9:0,9,92	1/1:0,1:1:3:30,3,0	0/0:2,0:2:6:0,6,64	1/1:0,4:4:12:119,12,0	1/1:0,1:1:3:33,3,0	1/1:0,6:6:18:179,18,0	./.:.:.:.:.	1/1:0,1:1:3:30,3,0	1/1:0,3:3:9:94,9,0	1/1:0,3:3:9:93,9,0	1/1:0,1:1:3:30,3,0	1/1:0,3:3:6:74,6,0	1/1:0,3:3:9:95,9,0	./.:.:.:.:.	./.:.:.:.:.	1/1:0,2:2:6:64,6,0	1/1:0,2:2:6:59,6,0	./.:.:.:.:.	0/0:3,0:3:6:0,6,69	./.:.:.:.:.	0/0:1,0:1:3:0,3,27	0/0:3,0:3:9:0,9,98	0/0:2,0:2:6:0,6,65	1/1:0,1:1:3:29,3,0	1/1:0,3:3:9:93,9,0	0/0:1,0:1:3:0,3,30	0/0:1,0:1:3:0,3,31	./.:.:.:.:.	0/0:3,0:3:9:0,9,98	./.:.:.:.:.	0/0:3,0:3:9:0,9,92	1/1:0,1:1:3:30,3,0	1/1:0,2:2:6:64,6,0	1/1:0,2:2:6:60,6,0	1/1:0,3:3:9:96,9,0	./.:.:.:.:.	1/1:0,2:2:6:63,6,0	1/1:0,4:4:12:124,12,0	1/1:0,4:4:12:126,12,0	1/1:0,4:4:12:115,12,0	./.:.:.:.:.	1/1:0,1:1:3:31,3,0	0/1:2,1:3:20:20,0,51	./.:.:.:.:.	1/1:0,10:10:30:309,30,0	0/0:4,0:4:12:0,12,122	0/0:6,0:6:18:0,18,194	1/1:0,2:2:6:59,6,0	./.:.:.:.:.	1/1:0,2:2:6:62,6,0	0/0:2,0:2:6:0,6,60	1/1:0,1:1:3:34,3,0	1/1:0,3:3:9:89,9,0	1/1:0,2:2:6:61,6,0	1/1:0,2:2:6:60,6,0	0/0:1,0:1:3:0,3,31	1/1:0,2:2:6:59,6,0	1/1:0,6:6:18:172,18,0	0/0:4,0:4:12:0,12,122	1/1:0,2:2:6:63,6,0	1/1:0,1:1:3:32,3,0	0/0:2,0:2:3:0,3,45	./.:.:.:.:.	./.:.:.:.:.	0/0:2,0:2:3:0,3,32	0/0:2,0:2:6:0,6,62	./.:.:.:.:.	0/0:1,0:1:3:0,3,32	0/0:25,0:25:75:0,75,829
chr2	21478349	.	T	A	8322.38	.	AC=139;AF=0.604;AN=230;BaseQRankSum=1.209;DP=488;Dels=0.00;FS=0.685;HaplotypeScore=0.1060;InbreedingCoeff=0.6358;MLEAC=143;MLEAF=0.622;MQ=59.73;MQ0=0;MQRankSum=0.488;QD=28.40;ReadPosRankSum=-0.176	GT:AD:DP:GQ:PL	0/0:14,0:14:42:0,42,444	1/1:0,19:19:57:578,57,0	1/1:0,6:6:18:186,18,0	1/1:0,12:12:36:368,36,0	0/0:8,0:8:24:0,24,248	1/1:0,6:6:15:173,15,0	0/1:2,1:3:23:23,0,47	0/0:1,0:1:3:0,3,32	1/1:0,1:1:3:30,3,0	1/1:0,11:11:33:322,33,0	1/1:0,2:2:6:60,6,0	1/1:0,6:6:18:186,18,0	0/0:12,0:12:36:0,36,372	./.:.:.:.:.	0/0:7,0:7:21:0,21,214	0/0:1,0:1:3:0,3,31	1/1:0,2:2:6:61,6,0	./.:.:.:.:.	0/0:1,0:1:3:0,3,31	1/1:0,2:2:6:63,6,0	1/1:0,1:1:3:32,3,0	1/1:0,1:1:3:30,3,0	1/1:0,3:3:9:93,9,0	1/1:0,11:11:33:334,33,0	0/1:1,4:5:16:110,0,16	0/0:9,0:9:27:0,27,275	1/1:0,17:17:48:515,48,0	./.:.:.:.:.	./.:.:.:.:.	0/0:2,0:2:6:0,6,65	0/0:1,0:1:3:0,3,34	1/1:0,4:4:12:130,12,0	0/0:8,0:8:24:0,24,241	./.:.:.:.:.	0/0:6,0:6:18:0,18,184	./.:.:.:.:.	0/0:10,0:10:30:0,30,314	0/0:3,0:3:9:0,9,91	0/0:1,0:1:3:0,3,33	./.:.:.:.:.	0/0:1,0:1:3:0,3,31	0/0:3,0:3:9:0,9,90	0/0:15,0:15:36:0,36,418	1/1:0,11:11:33:326,33,0	1/1:0,10:10:30:308,30,0	1/1:0,5:5:15:152,15,0	1/1:0,11:11:33:340,33,0	1/1:0,1:1:3:29,3,0	1/1:0,2:2:6:59,6,0	0/0:3,0:3:9:0,9,92	1/1:0,4:4:12:122,12,0	0/0:1,0:1:3:0,3,29	1/1:0,2:2:6:65,6,0	1/1:0,3:3:9:96,9,0	1/1:0,5:5:15:156,15,0	0/0:1,0:1:3:0,3,31	0/0:2,0:2:6:0,6,60	0/0:4,0:4:12:0,12,121	1/1:0,2:2:6:58,6,0	1/1:0,5:5:15:156,15,0	./.:.:.:.:.	0/0:2,0:2:6:0,6,60	1/1:0,4:4:12:125,12,0	1/1:0,2:2:6:64,6,0	1/1:0,2:2:6:63,6,0	./.:.:.:.:.	0/0:2,0:2:6:0,6,65	./.:.:.:.:.	0/0:2,0:2:6:0,6,61	1/1:0,1:1:3:28,3,0	0/0:2,0:2:6:0,6,64	1/1:0,3:3:9:95,9,0	1/1:0,2:2:6:59,6,0	1/1:0,4:4:12:124,12,0	1/1:0,3:3:9:90,9,0	1/1:0,1:1:3:33,3,0	1/1:0,6:6:18:191,18,0	1/1:0,1:1:3:30,3,0	1/1:0,1:1:3:33,3,0	1/1:0,3:3:9:91,9,0	1/1:0,4:4:12:122,12,0	./.:.:.:.:.	0/0:1,0:1:3:0,3,30	1/1:0,3:3:9:90,9,0	1/1:0,5:5:15:153,15,0	./.:.:.:.:.	0/0:3,0:3:6:0,6,74	./.:.:.:.:.	0/0:1,0:1:3:0,3,31	0/0:4,0:4:12:0,12,120	0/0:5,0:5:15:0,15,153	1/1:0,2:2:6:63,6,0	1/1:0,3:3:9:93,9,0	0/0:1,0:1:3:0,3,32	0/0:2,0:2:6:0,6,55	./.:.:.:.:.	./.:.:.:.:.	1/1:0,2:2:6:62,6,0	./.:.:.:.:.	1/1:0,1:1:3:31,3,0	1/1:0,1:1:3:32,3,0	./.:.:.:.:.	1/1:0,3:3:9:91,9,0	1/1:0,2:2:6:59,6,0	1/1:0,2:2:6:61,6,0	1/1:0,5:5:15:158,15,0	1/1:0,1:1:3:33,3,0	1/1:0,7:7:21:218,21,0	./.:.:.:.:.	1/1:0,1:1:3:31,3,0	1/1:0,1:1:3:32,3,0	./.:.:.:.:.	1/1:0,7:7:21:217,21,0	0/0:5,0:5:15:0,15,158	0/0:6,0:6:18:0,18,187	1/1:0,7:7:21:221,21,0	0/1:1,3:4:20:80,0,20	1/1:0,2:2:6:63,6,0	0/0:3,0:3:9:0,9,95	1/1:0,1:1:3:30,3,0	1/1:0,3:3:9:97,9,0	1/1:0,4:4:12:126,12,0	1/1:0,2:2:6:61,6,0	./.:.:.:.:.	1/1:0,2:2:6:63,6,0	1/1:0,5:5:15:154,15,0	0/0:2,0:2:6:0,6,65	1/1:0,5:5:15:152,15,0	1/1:0,2:2:6:59,6,0	0/0:2,0:2:3:0,3,45	./.:.:.:.:.	./.:.:.:.:.	0/0:2,0:2:3:0,3,45	0/0:4,0:4:9:0,9,105	0/0:2,0:2:3:0,3,45	0/0:2,0:2:6:0,6,62	0/0:28,0:28:84:0,84,924
chr2	21478914	.	T	C	11654	.	AC=122;AF=0.459;AN=266;BaseQRankSum=-7.841;DP=963;Dels=0.00;FS=1.013;HaplotypeScore=0.1533;InbreedingCoeff=0.6896;MLEAC=120;MLEAF=0.451;MQ=59.66;MQ0=0;MQRankSum=0.611;QD=25.06;ReadPosRankSum=3.132	GT:AD:DP:GQ:PL	1/1:0,69:69:99:2111,207,0	0/0:18,0:18:54:0,54,560	1/1:0,14:14:42:426,42,0	0/0:42,0:42:99:0,126,1303	0/0:22,0:22:66:0,66,677	1/1:0,16:16:48:491,48,0	0/1:11,12:24:99:283,0,249	0/0:2,0:2:6:0,6,64	0/0:3,0:3:9:0,9,95	0/0:11,0:11:33:0,33,336	0/0:5,0:5:15:0,15,165	1/1:0,15:15:42:443,42,0	0/0:15,0:15:42:0,42,459	1/1:0,2:2:6:67,6,0	1/1:0,9:9:27:274,27,0	0/0:18,0:18:51:0,51,540	0/0:17,0:17:45:0,45,488	1/1:0,4:4:12:127,12,0	1/1:0,6:6:18:190,18,0	0/0:6,0:6:18:0,18,188	1/1:0,10:10:30:312,30,0	0/0:10,0:10:27:0,27,292	0/0:19,0:19:48:0,48,543	1/1:1,14:15:8:348,8,0	1/1:0,3:3:9:90,9,0	1/1:0,14:14:42:416,42,0	1/1:0,5:5:15:153,15,0	0/0:4,0:4:12:0,12,130	0/0:4,0:4:12:0,12,126	0/0:21,0:21:60:0,60,644	0/0:4,0:4:12:0,12,131	0/1:3,1:4:15:15,0,79	0/0:22,0:22:63:0,63,673	0/0:5,0:5:15:0,15,151	1/1:0,8:8:21:225,21,0	0/1:2,4:6:46:113,0,46	1/1:0,13:13:39:393,39,0	0/0:18,0:18:54:0,54,569	0/0:11,0:11:33:0,33,341	0/0:2,0:2:6:0,6,69	0/1:5,1:6:13:13,0,142	0/0:8,0:8:21:0,21,229	1/1:0,6:6:18:179,18,0	1/1:0,16:16:45:457,45,0	0/0:10,0:10:30:0,30,314	1/1:0,10:10:30:308,30,0	1/1:0,9:9:24:255,24,0	1/1:0,2:2:6:59,6,0	0/0:1,0:1:3:0,3,32	0/0:8,0:8:21:0,21,230	0/0:1,0:1:3:0,3,32	0/0:1,0:1:3:0,3,32	0/0:4,0:4:9:0,9,103	1/1:0,3:3:9:89,9,0	1/1:0,4:4:12:124,12,0	1/1:0,7:7:21:213,21,0	1/1:0,6:6:18:177,18,0	1/1:0,2:2:6:59,6,0	0/0:1,0:1:3:0,3,33	1/1:0,3:3:9:94,9,0	0/0:3,0:3:6:0,6,76	0/0:7,0:7:21:0,21,207	0/0:11,0:11:33:0,33,339	1/1:0,7:7:21:214,21,0	0/0:2,0:2:6:0,6,61	1/1:0,2:2:6:64,6,0	0/0:3,0:3:9:0,9,96	0/0:3,0:3:9:0,9,93	0/0:9,0:9:24:0,24,266	0/0:2,0:2:6:0,6,64	1/1:0,1:1:3:32,3,0	0/0:4,0:4:12:0,12,126	0/0:2,0:2:6:0,6,65	0/1:4,3:7:72:72,0,106	1/1:0,3:3:9:86,9,0	1/1:0,2:2:6:57,6,0	1/1:0,2:2:6:61,6,0	0/0:2,0:2:6:0,6,61	1/1:0,3:3:9:89,9,0	1/1:0,1:1:3:31,3,0	0/0:1,0:1:3:0,3,33	./.:.:.:.:.	1/1:0,8:8:24:259,24,0	0/0:6,0:6:18:0,18,183	1/1:0,3:3:9:91,9,0	1/1:0,5:5:15:149,15,0	0/0:6,0:6:18:0,18,192	1/1:0,3:3:9:97,9,0	0/0:4,0:4:12:0,12,122	0/0:7,0:7:21:0,21,230	0/0:4,0:4:12:0,12,121	1/1:0,6:6:18:174,18,0	0/0:4,0:4:12:0,12,128	0/0:5,0:5:12:0,12,138	0/0:2,0:2:6:0,6,65	0/0:4,0:4:12:0,12,125	0/1:3,2:5:43:43,0,80	1/1:0,3:3:9:88,9,0	1/1:0,1:1:3:32,3,0	./.:.:.:.:.	0/0:7,0:7:21:0,21,225	0/0:4,0:4:12:0,12,123	0/0:6,0:6:18:0,18,185	0/1:2,1:3:22:22,0,52	0/0:2,0:2:6:0,6,65	0/0:4,0:4:12:0,12,122	0/1:3,2:5:45:45,0,82	1/1:0,5:5:15:149,15,0	0/0:2,0:2:6:0,6,63	1/1:0,7:7:21:219,21,0	0/1:5,4:9:94:94,0,115	0/0:2,0:2:6:0,6,63	0/1:1,3:4:22:49,0,22	0/0:8,0:8:21:0,21,233	0/0:8,0:8:24:0,24,253	1/1:0,7:7:21:215,21,0	0/0:6,0:6:18:0,18,183	1/1:0,6:6:18:187,18,0	1/1:0,1:1:3:31,3,0	0/0:5,0:5:12:0,12,138	1/1:0,6:6:18:182,18,0	1/1:0,3:3:9:90,9,0	0/0:7,0:7:21:0,21,217	0/0:2,0:2:6:0,6,63	0/0:7,0:7:21:0,21,206	1/1:0,8:8:24:227,24,0	0/0:3,0:3:9:0,9,97	1/1:0,4:4:12:117,12,0	1/1:0,3:3:9:92,9,0	1/1:0,5:5:9:119,9,0	./.:.:.:.:.	./.:.:.:.:.	1/1:0,6:6:9:117,9,0	1/1:0,3:3:6:74,6,0	1/1:0,4:4:6:89,6,0	1/1:0,3:3:6:74,6,0	0/0:21,0:21:63:0,63,719
chr2	21478917	.	G	T	12019.4	.	AC=122;AF=0.462;AN=264;BaseQRankSum=-3.600;DP=967;Dels=0.00;FS=0.738;HaplotypeScore=0.1585;InbreedingCoeff=0.6962;MLEAC=120;MLEAF=0.455;MQ=59.67;MQ0=0;MQRankSum=0.392;QD=25.79;ReadPosRankSum=3.506	GT:AD:DP:GQ:PL	1/1:0,69:69:99:2172,207,0	0/0:18,0:18:54:0,54,566	1/1:0,14:14:39:396,39,0	0/0:41,0:41:99:0,123,1276	0/0:22,0:22:66:0,66,703	1/1:0,16:16:48:487,48,0	0/1:11,12:23:99:283,0,250	0/0:2,0:2:6:0,6,63	0/0:3,0:3:9:0,9,96	0/0:11,0:11:33:0,33,336	0/0:5,0:5:15:0,15,153	1/1:0,14:14:39:415,39,0	0/0:15,0:15:42:0,42,453	1/1:0,2:2:6:63,6,0	1/1:0,9:9:27:279,27,0	0/0:18,0:18:51:0,51,544	0/0:17,0:17:48:0,48,509	1/1:0,4:4:12:122,12,0	1/1:0,6:6:18:187,18,0	0/0:6,0:6:18:0,18,184	1/1:0,10:10:30:313,30,0	0/0:10,0:10:27:0,27,298	0/0:21,0:21:51:0,51,564	1/1:0,14:14:39:419,39,0	1/1:0,2:2:6:67,6,0	1/1:0,15:15:45:467,45,0	1/1:0,5:5:15:156,15,0	0/0:4,0:4:12:0,12,132	0/0:4,0:4:12:0,12,122	0/0:21,0:21:60:0,60,651	0/0:3,0:3:9:0,9,96	0/1:3,1:4:15:15,0,77	0/0:22,0:22:63:0,63,699	0/0:5,0:5:15:0,15,166	1/1:0,7:7:18:201,18,0	0/1:2,5:7:48:138,0,48	1/1:0,13:13:39:387,39,0	0/0:19,0:19:57:0,57,607	0/0:11,0:11:33:0,33,343	0/0:2,0:2:6:0,6,65	0/1:5,1:6:14:14,0,137	0/0:8,0:8:21:0,21,238	1/1:0,6:6:18:186,18,0	1/1:0,16:16:48:493,48,0	0/0:10,0:10:30:0,30,318	1/1:0,10:10:30:307,30,0	1/1:0,11:11:30:318,30,0	1/1:0,2:2:6:57,6,0	0/0:1,0:1:3:0,3,32	0/0:8,0:8:21:0,21,225	0/0:1,0:1:3:0,3,31	0/0:1,0:1:3:0,3,32	0/0:4,0:4:9:0,9,112	1/1:0,3:3:9:93,9,0	1/1:0,4:4:12:121,12,0	1/1:0,7:7:21:214,21,0	1/1:0,7:7:21:211,21,0	1/1:0,2:2:6:65,6,0	./.:.:.:.:.	1/1:0,3:3:9:88,9,0	0/0:3,0:3:6:0,6,74	0/0:7,0:7:21:0,21,226	0/0:11,0:11:33:0,33,344	1/1:0,7:7:21:214,21,0	0/0:2,0:2:6:0,6,61	1/1:0,3:3:9:94,9,0	0/0:3,0:3:9:0,9,97	0/0:3,0:3:9:0,9,93	0/0:9,0:9:24:0,24,268	0/0:2,0:2:6:0,6,61	1/1:0,1:1:3:32,3,0	0/0:4,0:4:12:0,12,124	0/0:3,0:3:9:0,9,90	0/1:4,3:7:74:74,0,108	1/1:0,3:3:9:90,9,0	1/1:0,2:2:6:64,6,0	1/1:0,2:2:6:53,6,0	0/0:2,0:2:6:0,6,59	1/1:0,3:3:9:93,9,0	1/1:0,1:1:3:32,3,0	0/0:1,0:1:3:0,3,30	./.:.:.:.:.	1/1:0,8:8:24:249,24,0	0/0:6,0:6:18:0,18,197	1/1:0,3:3:9:95,9,0	1/1:0,6:6:18:183,18,0	0/0:6,0:6:18:0,18,184	1/1:0,3:3:9:96,9,0	0/0:4,0:4:12:0,12,124	0/0:7,0:7:21:0,21,227	0/0:4,0:4:12:0,12,129	1/1:0,6:6:18:191,18,0	0/0:4,0:4:12:0,12,127	0/0:5,0:5:15:0,15,160	0/0:2,0:2:6:0,6,61	0/0:4,0:4:12:0,12,134	0/1:2,2:4:50:50,0,54	1/1:0,3:3:9:91,9,0	1/1:0,1:1:3:31,3,0	./.:.:.:.:.	0/0:8,0:8:24:0,24,253	0/0:4,0:4:12:0,12,126	0/0:5,0:5:15:0,15,154	0/1:2,1:3:23:23,0,53	0/0:2,0:2:6:0,6,62	0/0:4,0:4:12:0,12,129	0/1:3,2:5:48:48,0,78	1/1:0,5:5:15:154,15,0	0/0:2,0:2:6:0,6,63	1/1:0,7:7:21:213,21,0	0/1:5,4:9:95:95,0,114	0/0:2,0:2:6:0,6,63	0/1:1,4:5:18:111,0,18	0/0:8,0:8:21:0,21,231	0/0:8,0:8:24:0,24,256	1/1:0,6:6:18:178,18,0	0/0:7,0:7:21:0,21,217	1/1:0,6:6:18:189,18,0	1/1:0,1:1:3:32,3,0	0/0:6,0:6:15:0,15,173	1/1:0,6:6:18:180,18,0	1/1:0,3:3:9:91,9,0	0/0:7,0:7:21:0,21,223	0/0:2,0:2:6:0,6,59	0/0:7,0:7:21:0,21,220	1/1:0,8:8:24:243,24,0	0/0:3,0:3:9:0,9,97	1/1:0,4:4:12:126,12,0	1/1:0,3:3:9:92,9,0	1/1:0,5:5:9:120,9,0	./.:.:.:.:.	./.:.:.:.:.	1/1:1,5:6:9:102,9,0	1/1:0,3:3:6:73,6,0	1/1:0,4:4:6:89,6,0	1/1:0,3:3:6:75,6,0	0/0:20,0:21:60:0,60,664
chr2	21481574	.	T	C	10286.1	.	AC=112;AF=0.431;AN=260;BaseQRankSum=-1.171;DP=868;Dels=0.00;FS=6.459;HaplotypeScore=0.0359;InbreedingCoeff=0.7168;MLEAC=107;MLEAF=0.412;MQ=59.79;MQ0=0;MQRankSum=0.022;QD=27.28;ReadPosRankSum=-0.214	GT:AD:DP:GQ:PL	1/1:0,62:62:99:1897,186,0	0/0:26,0:26:78:0,78,795	0/0:14,0:14:42:0,42,444	0/0:39,0:39:99:0,117,1204	1/1:0,16:16:36:431,36,0	1/1:0,7:7:21:213,21,0	0/1:3,6:9:72:135,0,72	1/1:0,1:1:3:36,3,0	./.:.:.:.:.	0/0:7,0:7:21:0,21,210	0/0:2,0:2:6:0,6,63	0/0:9,0:9:27:0,27,280	1/1:0,17:17:51:527,51,0	1/1:0,2:2:6:59,6,0	1/1:0,20:20:60:608,60,0	1/1:0,21:21:63:621,63,0	0/0:12,0:12:36:0,36,367	1/1:0,5:5:15:157,15,0	0/0:4,0:4:12:0,12,125	0/0:3,0:3:9:0,9,89	0/0:3,0:3:9:0,9,92	0/0:10,0:10:27:0,27,289	1/1:0,11:11:33:326,33,0	0/0:18,0:18:54:0,54,561	0/0:2,0:2:6:0,6,61	0/0:18,0:18:54:0,54,548	0/0:20,0:20:60:0,60,627	1/1:0,1:1:3:32,3,0	0/0:5,0:5:15:0,15,150	1/1:0,13:13:36:382,36,0	./.:.:.:.:.	0/0:1,0:1:3:0,3,31	1/1:0,4:4:12:115,12,0	1/1:0,1:1:3:34,3,0	0/0:24,0:24:72:0,72,740	0/0:2,0:2:6:0,6,63	1/1:0,31:31:90:923,90,0	1/1:0,7:7:21:209,21,0	1/1:0,9:9:27:268,27,0	1/1:0,3:3:9:95,9,0	1/1:0,3:3:9:95,9,0	1/1:0,10:10:30:308,30,0	1/1:0,12:12:30:342,30,0	0/0:12,0:12:36:0,36,379	0/0:10,0:10:30:0,30,306	0/0:17,0:17:51:0,51,520	0/0:8,0:8:21:0,21,235	0/0:3,0:3:9:0,9,92	1/1:0,4:4:12:122,12,0	1/1:0,4:4:12:126,12,0	0/0:1,0:1:3:0,3,31	1/1:0,2:2:6:61,6,0	0/0:5,0:5:15:0,15,153	0/0:2,0:2:6:0,6,63	0/0:5,0:5:15:0,15,156	1/1:0,2:2:6:64,6,0	0/0:4,0:4:12:0,12,124	0/0:9,0:9:27:0,27,276	1/1:0,2:2:6:61,6,0	0/0:8,0:8:24:0,24,245	1/1:0,2:2:6:58,6,0	1/1:0,4:4:12:118,12,0	0/0:6,0:6:18:0,18,185	0/0:8,0:8:24:0,24,235	0/0:6,0:6:18:0,18,181	1/1:0,3:3:9:98,9,0	1/1:0,7:7:21:217,21,0	1/1:0,7:7:21:210,21,0	1/1:0,1:1:3:32,3,0	1/1:0,2:2:6:57,6,0	1/1:0,2:2:6:62,6,0	1/1:0,2:2:6:61,6,0	0/0:2,0:2:6:0,6,61	0/0:2,0:2:6:0,6,63	0/0:1,0:1:3:0,3,32	0/0:3,0:3:9:0,9,83	0/0:2,0:2:6:0,6,62	0/0:1,0:1:3:0,3,32	0/0:5,0:5:15:0,15,157	0/0:5,0:5:15:0,15,151	0/0:1,0:1:3:0,3,30	./.:.:.:.:.	0/0:2,0:2:6:0,6,66	1/1:0,6:6:15:170,15,0	1/1:0,4:4:12:120,12,0	./.:.:.:.:.	1/1:0,2:2:6:65,6,0	0/1:4,1:5:17:17,0,110	1/1:0,4:4:12:124,12,0	1/1:0,1:1:3:31,3,0	1/1:0,1:1:3:30,3,0	0/0:3,0:3:9:0,9,92	0/0:2,0:2:6:0,6,61	1/1:0,1:1:3:32,3,0	1/1:0,3:3:9:92,9,0	1/1:0,4:4:12:122,12,0	1/1:0,1:1:3:30,3,0	0/0:3,0:3:9:0,9,92	1/1:0,3:3:9:96,9,0	./.:.:.:.:.	0/0:4,0:4:12:0,12,119	0/0:3,0:3:9:0,9,93	0/0:1,0:1:3:0,3,32	0/0:7,0:7:18:0,18,200	1/1:0,2:2:6:61,6,0	0/0:3,0:3:9:0,9,94	0/1:1,2:3:18:54,0,18	1/1:0,2:2:6:59,6,0	1/1:0,1:1:3:34,3,0	0/0:2,0:2:6:0,6,62	1/1:0,1:1:3:32,3,0	1/1:0,1:1:3:35,3,0	0/1:4,1:5:15:15,0,105	1/1:0,7:7:21:215,21,0	1/1:0,8:8:24:240,24,0	0/0:5,0:5:15:0,15,155	1/1:0,3:3:9:92,9,0	0/0:3,0:3:9:0,9,93	0/0:4,0:4:12:0,12,124	0/0:2,0:2:6:0,6,63	0/0:8,0:8:24:0,24,252	0/0:4,0:4:12:0,12,122	0/0:5,0:5:15:0,15,158	0/0:5,0:5:15:0,15,154	0/0:3,0:3:9:0,9,92	0/0:5,0:5:15:0,15,156	0/0:5,0:5:15:0,15,148	0/0:9,0:9:27:0,27,277	0/0:4,0:4:12:0,12,122	0/0:3,0:3:6:0,6,63	0/0:3,0:3:6:0,6,75	0/0:2,0:2:3:0,3,45	0/0:4,0:4:6:0,6,89	0/0:7,0:7:15:0,15,180	./.:.:.:.:.	./.:.:.:.:.	0/0:35,0:35:99:0,105,1178
chr2	21482499	.	A	T	1759.68	.	AC=24;AF=0.089;AN=270;BaseQRankSum=-1.253;DP=954;Dels=0.00;FS=7.849;HaplotypeScore=0.1935;InbreedingCoeff=0.5291;MLEAC=21;MLEAF=0.078;MQ=59.49;MQ0=0;MQRankSum=1.209;QD=23.46;ReadPosRankSum=1.012	GT:AD:DP:GQ:PL	0/0:67,0:67:99:0,202,2153	0/0:17,0:17:51:0,51,503	0/0:10,0:10:30:0,30,308	0/0:49,0:49:99:0,147,1479	0/0:19,0:19:54:0,54,568	0/0:11,0:11:30:0,30,317	0/0:10,0:10:30:0,30,301	0/0:5,0:5:15:0,15,166	0/0:5,0:5:12:0,12,130	0/0:16,0:16:48:0,48,491	0/0:6,0:6:18:0,18,192	1/1:0,12:12:36:363,36,0	0/0:17,0:17:42:0,42,450	0/0:2,0:2:6:0,6,53	0/0:16,0:16:48:0,48,494	0/0:13,0:13:36:0,36,363	0/0:20,0:20:57:0,57,581	0/0:2,0:2:6:0,6,65	0/0:6,0:6:18:0,18,178	0/0:4,0:4:12:0,12,118	0/0:4,0:4:9:0,9,99	0/0:13,0:13:30:0,30,333	0/0:11,0:11:30:0,30,317	1/1:0,14:14:42:422,42,0	0/0:2,0:2:6:0,6,62	0/0:15,0:15:36:0,36,400	0/0:14,0:14:39:0,39,415	0/0:3,0:3:9:0,9,95	0/0:3,0:3:9:0,9,97	0/0:16,0:16:42:0,42,450	0/0:2,0:2:6:0,6,65	0/0:3,0:3:9:0,9,100	0/0:13,0:13:36:0,36,383	0/0:5,0:6:15:0,15,162	0/0:12,0:12:36:0,36,373	0/0:1,0:1:3:0,3,32	0/0:18,0:18:45:0,45,512	0/0:9,0:9:24:0,24,256	0/0:8,0:8:24:0,24,242	0/0:3,0:3:9:0,9,99	0/0:6,0:6:18:0,18,198	0/0:11,0:11:27:0,27,293	0/0:13,0:13:39:0,39,398	0/0:24,0:24:57:0,57,654	0/0:13,0:13:36:0,36,395	0/0:23,0:23:60:0,60,651	0/0:12,0:12:33:0,33,342	0/1:2,4:6:51:99,0,51	0/0:3,0:3:9:0,9,91	0/0:5,0:5:12:0,12,128	0/0:3,0:3:9:0,9,94	0/0:2,0:2:6:0,6,63	0/0:4,0:4:12:0,12,128	0/0:1,0:1:3:0,3,31	1/1:0,6:6:18:183,18,0	0/0:1,0:1:3:0,3,32	1/1:0,1:1:3:31,3,0	1/1:0,3:3:9:86,9,0	./.:.:.:.:.	1/1:0,2:2:6:64,6,0	0/0:3,0:3:9:0,9,97	0/0:4,0:4:9:0,9,110	0/0:8,0:8:24:0,24,239	0/0:7,0:7:21:0,21,216	0/0:3,0:3:9:0,9,99	0/0:4,0:4:12:0,12,123	0/0:4,0:4:9:0,9,108	0/0:11,0:11:30:0,30,322	0/0:2,0:2:6:0,6,63	0/0:2,0:2:6:0,6,59	0/0:2,0:2:6:0,6,62	0/0:5,0:5:12:0,12,139	0/0:2,0:2:6:0,6,67	0/1:3,5:8:69:127,0,69	1/1:0,8:8:24:242,24,0	0/0:5,0:5:15:0,15,156	1/1:0,5:5:15:141,15,0	0/0:2,0:2:6:0,6,65	1/1:0,2:2:6:58,6,0	0/0:6,0:6:18:0,18,185	0/0:2,0:2:6:0,6,60	0/0:6,0:6:18:0,18,192	0/0:8,0:8:21:0,21,222	0/0:6,0:6:18:0,18,185	0/0:2,0:2:6:0,6,65	0/0:2,0:2:6:0,6,65	0/0:4,0:4:12:0,12,120	0/0:4,0:4:12:0,12,121	0/0:3,0:3:9:0,9,93	0/0:4,0:4:12:0,12,130	0/0:2,0:2:6:0,6,63	0/0:2,0:2:3:0,3,45	0/0:6,0:6:15:0,15,166	0/0:3,0:3:9:0,9,96	0/0:3,0:3:9:0,9,96	0/0:3,0:3:9:0,9,86	0/0:3,0:3:9:0,9,97	0/0:1,0:1:3:0,3,31	0/0:4,0:4:12:0,12,122	0/0:4,0:4:9:0,9,101	0/0:5,0:5:15:0,15,158	0/0:3,0:3:9:0,9,95	0/0:3,0:3:9:0,9,90	0/0:4,0:4:12:0,12,118	0/0:2,0:2:6:0,6,63	0/0:2,0:2:6:0,6,62	0/0:5,0:5:15:0,15,151	0/0:6,0:6:18:0,18,184	0/0:6,0:6:18:0,18,184	0/0:4,0:4:9:0,9,98	0/0:5,0:5:15:0,15,154	0/0:6,0:6:18:0,18,184	0/0:3,0:3:6:0,6,76	0/0:8,0:8:24:0,24,252	0/0:2,0:2:6:0,6,62	0/0:3,0:3:9:0,9,89	0/0:3,0:3:9:0,9,91	0/0:6,0:6:18:0,18,184	0/0:1,0:1:3:0,3,27	0/0:2,0:2:6:0,6,57	1/1:0,5:5:15:153,15,0	0/0:8,0:8:24:0,24,248	0/0:4,0:4:12:0,12,127	0/0:3,0:3:9:0,9,92	0/0:8,0:8:24:0,24,229	0/0:1,0:1:3:0,3,30	0/0:4,0:4:12:0,12,126	0/0:3,0:3:9:0,9,90	1/1:0,3:3:9:92,9,0	./.:.:.:.:.	0/0:2,0:2:3:0,3,45	0/0:8,0:8:15:0,15,197	0/0:9,0:9:18:0,18,228	0/0:8,0:8:12:0,12,165	0/0:4,0:4:9:0,9,108	0/0:1,0:1:3:0,3,30	0/0:23,0:23:69:0,69,780
chr2	21482720	.	G	T	1237.86	.	AC=22;AF=0.092;AN=240;BaseQRankSum=-3.525;DP=807;Dels=0.00;FS=3.372;HaplotypeScore=0.0959;InbreedingCoeff=0.4670;MLEAC=17;MLEAF=0.071;MQ=59.49;MQ0=7;MQRankSum=0.189;QD=21.72;ReadPosRankSum=0.040	GT:AD:DP:GQ:PL	0/0:65,0:65:99:0,192,2025	0/0:20,0:21:57:0,57,613	0/0:15,0:15:39:0,39,446	0/0:24,0:25:72:0,72,764	0/0:19,0:19:51:0,51,573	0/0:13,0:13:36:0,36,393	0/1:3,5:8:75:112,0,75	./.:.:.:.:.	./.:.:.:.:.	0/0:17,0:17:48:0,48,503	0/0:7,0:7:21:0,21,223	0/0:13,0:13:39:0,39,404	0/0:21,0:21:54:0,54,594	./.:.:.:.:.	0/0:14,0:14:42:0,42,444	0/0:12,0:12:36:0,36,374	0/0:15,0:15:45:0,45,475	0/0:1,0:1:3:0,3,32	0/0:7,0:7:18:0,18,202	./.:.:.:.:.	0/0:2,0:2:6:0,6,66	0/0:5,0:5:15:0,15,153	0/0:10,0:11:30:0,30,314	0/0:13,0:13:39:0,39,418	./.:.:.:.:.	0/0:26,0:26:63:0,63,734	1/1:0,17:18:48:490,48,0	0/0:4,0:4:12:0,12,133	0/0:3,0:3:9:0,9,93	0/0:15,0:15:39:0,39,434	0/0:1,0:1:3:0,3,32	0/0:2,0:2:6:0,6,67	0/0:21,0:21:60:0,60,639	0/0:1,0:1:3:0,3,32	0/0:13,0:13:39:0,39,412	0/1:1,2:3:24:57,0,24	0/0:9,0:9:27:0,27,282	0/0:8,0:9:24:0,24,248	0/0:9,0:9:27:0,27,293	./.:.:.:.:.	0/0:2,0:2:6:0,6,65	0/0:6,0:6:15:0,15,172	0/0:13,0:13:36:0,36,395	0/0:16,0:16:48:0,48,494	0/0:10,0:10:24:0,24,280	0/0:14,0:14:42:0,42,433	0/0:13,0:13:33:0,33,375	0/0:1,0:1:3:0,3,32	0/0:2,0:2:6:0,6,65	0/0:2,0:2:6:0,6,63	./.:.:.:.:.	0/0:2,0:2:6:0,6,62	0/0:7,0:7:18:0,18,206	./.:.:.:.:.	0/0:4,0:4:12:0,12,123	./.:.:.:.:.	0/0:2,0:2:6:0,6,59	0/0:5,0:5:15:0,15,153	0/0:1,0:1:3:0,3,32	0/0:1,0:2:3:0,3,26	0/0:1,0:1:3:0,3,33	0/0:2,0:2:6:0,6,61	0/0:4,0:5:12:0,12,129	1/1:0,3:3:9:97,9,0	1/1:0,3:3:9:90,9,0	0/0:3,0:3:9:0,9,83	0/0:4,0:4:12:0,12,126	0/0:9,0:9:27:0,27,277	0/0:4,0:4:12:0,12,127	0/0:1,0:1:3:0,3,31	0/0:1,0:1:3:0,3,28	0/0:2,0:2:6:0,6,63	./.:.:.:.:.	0/0:4,0:4:12:0,12,125	0/0:3,0:3:9:0,9,96	0/0:4,0:4:12:0,12,124	0/0:2,0:2:6:0,6,60	0/0:3,0:3:9:0,9,96	0/0:1,0:1:3:0,3,32	0/0:4,0:4:9:0,9,106	0/0:4,0:4:9:0,9,112	0/0:2,0:2:6:0,6,62	0/0:5,0:5:15:0,15,164	0/0:4,0:4:12:0,12,130	0/0:2,0:2:6:0,6,63	0/0:3,0:3:9:0,9,97	0/0:1,0:1:3:0,3,30	1/1:0,1:1:3:31,3,0	0/0:4,0:4:9:0,9,107	./.:.:.:.:.	0/0:4,0:4:12:0,12,123	1/1:0,3:3:9:91,9,0	0/0:1,0:1:3:0,3,32	0/0:1,0:1:3:0,3,32	0/0:3,0:3:9:0,9,96	0/0:3,0:3:9:0,9,79	./.:.:.:.:.	1/1:0,4:4:12:125,12,0	0/0:3,0:3:9:0,9,89	1/1:0,2:2:6:59,6,0	1/1:0,3:3:9:97,9,0	0/0:4,0:4:12:0,12,128	0/0:2,0:2:6:0,6,62	0/0:2,0:2:6:0,6,61	0/0:2,0:2:6:0,6,66	0/0:5,0:5:15:0,15,154	0/0:7,0:7:18:0,18,189	0/0:4,0:4:12:0,12,126	0/0:1,0:1:3:0,3,31	1/1:0,8:8:18:212,18,0	0/0:7,0:7:21:0,21,221	0/0:1,0:1:3:0,3,32	1/1:0,1:1:3:32,3,0	0/0:5,0:5:15:0,15,158	0/0:8,0:8:24:0,24,254	0/0:4,0:4:12:0,12,124	./.:.:.:.:.	0/0:2,0:2:6:0,6,64	0/0:4,0:4:12:0,12,133	0/0:3,0:3:9:0,9,97	0/0:3,0:3:6:0,6,66	0/0:8,0:8:24:0,24,256	0/0:5,0:5:15:0,15,158	0/0:6,0:6:15:0,15,165	0/0:7,0:7:21:0,21,215	0/0:4,0:4:12:0,12,120	0/0:6,0:6:18:0,18,185	0/0:9,0:9:27:0,27,288	0/0:10,0:10:30:0,30,314	./.:.:.:.:.	./.:.:.:.:.	0/0:4,0:4:6:0,6,89	./.:.:.:.:.	./.:.:.:.:.	0/0:4,0:4:6:0,6,89	0/0:4,0:4:12:0,12,126	0/0:15,0:15:42:0,42,468
chr2	21483774	.	T	G	96.48	.	AC=15;AF=0.099;AN=152;BaseQRankSum=-1.734;DP=389;Dels=0.00;FS=8.338;HaplotypeScore=0.1018;InbreedingCoeff=0.3300;MLEAC=10;MLEAF=0.066;MQ=59.33;MQ0=0;MQRankSum=1.780;QD=9.65;ReadPosRankSum=-4.209	GT:AD:DP:GQ:PL	1/1:0,1:1:3:28,3,0	0/0:12,0:12:33:0,33,354	0/0:20,0:20:60:0,60,592	0/0:39,0:39:99:0,114,1199	./.:.:.:.:.	1/1:0,1:1:3:31,3,0	0/1:2,1:3:21:21,0,50	./.:.:.:.:.	0/0:2,0:2:6:0,6,55	0/0:17,0:17:51:0,51,524	./.:.:.:.:.	0/0:6,0:6:18:0,18,182	./.:.:.:.:.	./.:.:.:.:.	1/1:0,1:1:3:31,3,0	./.:.:.:.:.	0/0:16,0:16:48:0,48,479	./.:.:.:.:.	0/0:4,0:4:12:0,12,122	0/0:1,0:1:3:0,3,27	0/0:1,0:1:3:0,3,31	0/0:3,0:3:9:0,9,86	./.:.:.:.:.	0/0:14,0:14:42:0,42,440	0/0:1,0:1:3:0,3,34	0/0:5,0:5:15:0,15,156	1/1:0,1:1:3:31,3,0	./.:.:.:.:.	./.:.:.:.:.	./.:.:.:.:.	./.:.:.:.:.	0/0:2,0:2:6:0,6,67	./.:.:.:.:.	./.:.:.:.:.	0/0:10,0:10:30:0,30,309	./.:.:.:.:.	./.:.:.:.:.	./.:.:.:.:.	./.:.:.:.:.	./.:.:.:.:.	./.:.:.:.:.	./.:.:.:.:.	1/1:0,1:1:3:31,3,0	0/0:14,0:14:42:0,42,435	0/0:12,0:12:36:0,36,376	0/0:7,0:7:21:0,21,212	0/0:7,0:7:18:0,18,201	0/0:2,0:2:3:0,3,32	./.:.:.:.:.	./.:.:.:.:.	0/0:2,0:2:6:0,6,63	./.:.:.:.:.	0/0:6,0:6:18:0,18,179	./.:.:.:.:.	0/0:6,0:6:18:0,18,189	./.:.:.:.:.	0/0:3,0:3:9:0,9,89	0/0:6,0:6:18:0,18,182	./.:.:.:.:.	0/0:4,0:4:12:0,12,128	./.:.:.:.:.	./.:.:.:.:.	0/0:7,0:7:21:0,21,204	./.:.:.:.:.	0/0:13,0:13:39:0,39,393	./.:.:.:.:.	./.:.:.:.:.	./.:.:.:.:.	./.:.:.:.:.	1/1:0,1:1:3:30,3,0	./.:.:.:.:.	./.:.:.:.:.	0/0:3,0:3:9:0,9,93	0/0:8,0:8:24:0,24,241	0/0:2,0:2:6:0,6,63	0/0:2,0:2:3:0,3,45	0/0:1,0:1:3:0,3,29	0/0:3,0:3:9:0,9,96	0/0:3,0:3:9:0,9,96	0/0:4,0:4:12:0,12,128	0/0:2,0:2:6:0,6,59	./.:.:.:.:.	0/0:2,0:2:6:0,6,65	./.:.:.:.:.	./.:.:.:.:.	0/0:3,0:3:9:0,9,90	./.:.:.:.:.	./.:.:.:.:.	./.:.:.:.:.	./.:.:.:.:.	./.:.:.:.:.	1/1:0,1:1:3:30,3,0	0/0:2,0:2:6:0,6,63	./.:.:.:.:.	./.:.:.:.:.	./.:.:.:.:.	./.:.:.:.:.	./.:.:.:.:.	./.:.:.:.:.	0/0:1,0:1:3:0,3,30	0/0:1,0:1:3:0,3,30	0/0:1,0:1:3:0,3,29	0/0:5,0:5:15:0,15,150	0/0:2,0:2:6:0,6,64	./.:.:.:.:.	0/0:3,0:3:9:0,9,94	0/0:1,0:1:3:0,3,32	./.:.:.:.:.	./.:.:.:.:.	./.:.:.:.:.	0/0:1,0:1:3:0,3,29	./.:.:.:.:.	./.:.:.:.:.	./.:.:.:.:.	./.:.:.:.:.	0/0:1,0:1:3:0,3,24	0/0:1,0:1:3:0,3,30	0/0:3,0:3:9:0,9,89	0/0:5,0:5:15:0,15,150	0/0:2,0:2:6:0,6,60	0/0:7,0:7:21:0,21,209	./.:.:.:.:.	0/0:3,0:3:9:0,9,92	0/0:3,0:3:9:0,9,96	0/0:1,0:1:3:0,3,30	0/0:2,0:2:6:0,6,63	0/0:2,0:2:6:0,6,57	0/0:4,0:4:12:0,12,120	0/0:3,0:3:9:0,9,95	0/0:4,0:4:6:0,6,89	0/0:3,0:3:6:0,6,66	0/0:6,0:6:12:0,12,152	0/0:6,0:6:9:0,9,134	0/0:5,0:5:9:0,9,120	./.:.:.:.:.	./.:.:.:.:.	0/0:26,0:26:78:0,78,885
chr2	21483894	.	A	C	1306.68	.	AC=22;AF=0.157;AN=140;BaseQRankSum=2.099;DP=472;Dels=0.00;FS=2.626;HaplotypeScore=0.0235;InbreedingCoeff=0.5687;MLEAC=19;MLEAF=0.136;MQ=59.61;MQ0=0;MQRankSum=0.036;QD=22.53;ReadPosRankSum=-0.522	GT:AD:DP:GQ:PL	./.:.:.:.:.	0/0:21,0:21:60:0,60,648	0/0:24,0:24:72:0,72,756	0/0:44,0:44:99:0,132,1364	./.:.:.:.:.	./.:.:.:.:.	0/0:4,0:4:12:0,12,125	./.:.:.:.:.	./.:.:.:.:.	0/0:17,0:17:48:0,48,513	0/0:2,0:2:6:0,6,65	0/0:11,0:11:33:0,33,339	./.:.:.:.:.	./.:.:.:.:.	./.:.:.:.:.	0/0:1,0:1:3:0,3,35	0/0:14,0:14:36:0,36,411	./.:.:.:.:.	0/0:1,0:1:3:0,3,31	1/1:0,1:1:3:34,3,0	0/0:1,0:1:3:0,3,33	1/1:0,8:8:21:244,21,0	./.:.:.:.:.	0/0:19,0:19:57:0,57,593	./.:.:.:.:.	0/0:13,0:13:36:0,36,384	./.:.:.:.:.	./.:.:.:.:.	0/0:2,0:2:6:0,6,63	./.:.:.:.:.	./.:.:.:.:.	0/0:2,0:2:6:0,6,65	./.:.:.:.:.	./.:.:.:.:.	0/0:10,0:10:30:0,30,318	./.:.:.:.:.	./.:.:.:.:.	./.:.:.:.:.	./.:.:.:.:.	./.:.:.:.:.	./.:.:.:.:.	./.:.:.:.:.	./.:.:.:.:.	0/0:16,0:16:42:0,42,471	1/1:0,15:15:45:485,45,0	0/0:12,0:12:30:0,30,342	0/0:11,0:11:30:0,30,326	./.:.:.:.:.	./.:.:.:.:.	./.:.:.:.:.	0/0:4,0:4:12:0,12,129	./.:.:.:.:.	0/0:7,0:7:21:0,21,227	./.:.:.:.:.	0/0:11,0:11:33:0,33,346	./.:.:.:.:.	0/0:3,0:3:9:0,9,97	0/0:8,0:8:21:0,21,238	./.:.:.:.:.	0/0:7,0:7:18:0,18,178	./.:.:.:.:.	./.:.:.:.:.	0/0:7,0:7:21:0,21,224	./.:.:.:.:.	0/0:8,0:8:18:0,18,215	./.:.:.:.:.	./.:.:.:.:.	./.:.:.:.:.	./.:.:.:.:.	./.:.:.:.:.	./.:.:.:.:.	./.:.:.:.:.	1/1:0,3:3:9:95,9,0	0/1:4,2:6:46:46,0,77	0/0:5,0:5:15:0,15,151	0/0:2,0:2:6:0,6,63	0/0:2,0:2:6:0,6,62	1/1:0,4:4:12:124,12,0	0/0:2,0:2:6:0,6,61	0/0:1,0:1:3:0,3,32	./.:.:.:.:.	./.:.:.:.:.	0/0:4,0:4:12:0,12,130	./.:.:.:.:.	./.:.:.:.:.	./.:.:.:.:.	./.:.:.:.:.	./.:.:.:.:.	./.:.:.:.:.	./.:.:.:.:.	./.:.:.:.:.	./.:.:.:.:.	0/0:4,0:4:12:0,12,130	./.:.:.:.:.	./.:.:.:.:.	./.:.:.:.:.	0/0:1,0:1:3:0,3,31	./.:.:.:.:.	./.:.:.:.:.	0/0:5,0:5:12:0,12,138	0/0:2,0:2:6:0,6,67	0/0:4,0:4:12:0,12,129	0/0:2,0:2:6:0,6,65	0/1:5,1:6:15:15,0,138	./.:.:.:.:.	1/1:0,3:3:9:97,9,0	1/1:0,3:3:9:98,9,0	./.:.:.:.:.	./.:.:.:.:.	./.:.:.:.:.	0/0:5,0:5:15:0,15,157	./.:.:.:.:.	./.:.:.:.:.	./.:.:.:.:.	./.:.:.:.:.	0/0:2,0:2:6:0,6,63	0/0:3,0:3:9:0,9,97	0/0:3,0:3:9:0,9,94	0/0:5,0:5:15:0,15,157	1/1:0,5:5:15:164,15,0	0/0:5,0:5:15:0,15,155	0/0:7,0:7:21:0,21,219	1/1:0,1:1:3:31,3,0	0/0:3,0:3:9:0,9,94	1/1:0,3:3:9:95,9,0	0/0:7,0:7:21:0,21,226	0/0:7,0:7:21:0,21,213	0/0:2,0:2:6:0,6,61	0/0:2,0:2:6:0,6,59	0/0:4,0:4:6:0,6,89	0/0:5,0:5:9:0,9,111	0/0:2,0:2:3:0,3,45	0/0:2,0:2:3:0,3,45	0/0:12,0:12:21:0,21,287	0/0:2,0:2:3:0,3,45	./.:.:.:.:.	0/0:22,0:22:66:0,66,766
chr2	21486215	.	G	A	2974.24	.	AC=24;AF=0.092;AN=260;BaseQRankSum=1.153;DP=1003;Dels=0.00;FS=0.367;HaplotypeScore=0.1293;InbreedingCoeff=0.5680;MLEAC=22;MLEAF=0.085;MQ=59.81;MQ0=0;MQRankSum=-0.840;QD=26.56;ReadPosRankSum=-2.476	GT:AD:DP:GQ:PL	0/0:57,0:57:99:0,165,1758	0/0:14,0:14:42:0,42,435	0/0:15,0:15:42:0,42,453	1/1:0,44:44:99:1355,132,0	0/0:8,0:8:24:0,24,243	0/0:16,0:16:48:0,48,485	0/0:28,0:28:81:0,81,841	0/0:5,0:5:15:0,15,160	0/0:2,0:2:6:0,6,61	1/1:0,11:11:33:335,33,0	1/1:0,7:7:21:214,21,0	0/0:19,0:19:51:0,51,549	0/0:13,0:13:36:0,36,383	0/0:2,0:2:6:0,6,64	0/0:23,0:23:66:0,66,698	0/0:15,0:15:45:0,45,452	1/1:0,12:12:30:333,30,0	0/0:2,0:2:6:0,6,62	0/0:14,0:15:42:0,42,413	0/0:8,0:8:24:0,24,235	0/0:8,0:8:24:0,24,252	0/0:22,0:22:51:0,51,591	0/0:13,0:13:36:0,36,382	0/0:18,0:18:48:0,48,504	0/0:2,0:2:6:0,6,64	0/0:12,0:12:33:0,33,329	0/0:10,0:10:30:0,30,308	0/0:11,0:11:33:0,33,343	1/1:1,2:3:6:64,6,0	0/0:22,0:22:66:0,66,681	0/0:9,0:9:27:0,27,286	1/1:0,7:7:21:220,21,0	0/0:18,0:18:48:0,48,521	0/0:3,0:3:9:0,9,99	0/0:13,0:13:39:0,39,377	0/0:7,0:7:21:0,21,214	0/0:13,0:13:39:0,39,397	0/0:10,0:10:30:0,30,311	0/0:12,0:12:36:0,36,373	0/0:2,0:2:6:0,6,63	0/0:1,0:1:3:0,3,31	0/0:15,0:15:42:0,42,441	0/0:12,0:12:30:0,30,325	0/0:17,0:17:45:0,45,496	0/0:20,0:20:51:0,51,537	0/0:20,0:20:57:0,57,578	0/0:14,0:14:39:0,39,423	0/1:1,1:2:21:21,0,26	0/0:1,0:1:3:0,3,30	0/0:5,0:5:15:0,15,143	1/1:0,3:3:9:95,9,0	0/0:6,0:6:18:0,18,189	1/1:0,4:4:12:125,12,0	0/0:6,0:6:18:0,18,195	0/0:6,0:6:15:0,15,165	0/0:7,0:7:21:0,21,219	0/0:2,0:2:6:0,6,59	0/0:10,0:10:30:0,30,299	./.:.:.:.:.	0/0:9,0:9:24:0,24,254	0/0:5,0:5:15:0,15,150	0/0:2,0:2:6:0,6,61	1/1:0,10:10:30:309,30,0	0/0:8,0:8:24:0,24,251	0/0:5,0:5:15:0,15,151	0/0:4,0:4:12:0,12,123	0/0:1,0:1:3:0,3,30	0/0:2,0:2:6:0,6,65	0/0:2,0:2:6:0,6,63	0/0:4,0:4:12:0,12,122	./.:.:.:.:.	0/0:7,0:7:21:0,21,214	0/0:3,0:3:9:0,9,96	0/0:1,0:1:3:0,3,29	0/0:6,0:6:18:0,18,188	0/0:2,0:2:6:0,6,62	0/0:2,0:2:6:0,6,62	0/0:4,0:4:12:0,12,121	0/0:3,0:3:9:0,9,89	0/0:2,0:2:6:0,6,66	0/0:3,0:3:6:0,6,73	0/0:4,0:4:12:0,12,122	0/0:3,0:3:9:0,9,91	0/0:3,0:3:9:0,9,93	0/0:4,0:4:12:0,12,124	0/0:5,0:5:15:0,15,156	0/0:4,0:4:12:0,12,125	0/0:11,0:11:33:0,33,337	0/0:2,0:2:6:0,6,64	0/0:3,0:3:9:0,9,94	0/0:2,0:2:6:0,6,61	0/0:2,0:2:6:0,6,59	1/1:0,4:4:12:128,12,0	0/0:3,0:3:9:0,9,93	0/0:2,0:2:6:0,6,63	0/0:7,0:7:21:0,21,217	0/0:10,0:10:27:0,27,281	0/0:3,0:3:9:0,9,96	0/0:4,0:4:12:0,12,122	./.:.:.:.:.	0/0:10,0:10:30:0,30,309	./.:.:.:.:.	1/1:0,1:1:3:32,3,0	0/0:1,0:1:3:0,3,31	0/0:5,0:5:15:0,15,155	./.:.:.:.:.	0/0:9,0:9:27:0,27,282	0/0:5,0:5:15:0,15,159	0/0:2,0:2:6:0,6,62	0/0:7,0:7:21:0,21,205	0/0:7,0:7:18:0,18,200	0/0:2,0:2:6:0,6,63	0/0:5,0:5:12:0,12,140	0/0:3,0:3:9:0,9,90	0/0:3,0:3:9:0,9,90	0/0:5,0:5:12:0,12,134	0/1:2,2:4:43:53,0,43	0/0:4,0:4:12:0,12,120	0/0:2,0:2:6:0,6,59	0/0:4,0:4:9:0,9,97	0/0:8,0:8:21:0,21,224	0/0:4,0:4:12:0,12,121	0/0:6,0:6:18:0,18,184	0/0:3,0:3:9:0,9,93	0/0:7,0:7:21:0,21,213	0/0:4,0:4:12:0,12,122	0/0:3,0:3:9:0,9,92	0/0:5,0:5:12:0,12,138	0/0:2,0:2:6:0,6,57	0/0:4,0:4:6:0,6,89	0/0:3,0:3:6:0,6,76	./.:.:.:.:.	0/0:2,0:2:3:0,3,45	0/0:9,0:9:15:0,15,208	0/0:2,0:2:3:0,3,45	./.:.:.:.:.	0/0:19,0:19:57:0,57,623
chr2	21486579	.	G	A	3415.6	.	AC=28;AF=0.104;AN=268;BaseQRankSum=-4.610;DP=934;Dels=0.00;FS=3.141;HaplotypeScore=0.0842;InbreedingCoeff=0.5876;MLEAC=27;MLEAF=0.101;MQ=59.79;MQ0=0;MQRankSum=0.630;QD=25.88;ReadPosRankSum=-2.623	GT:AD:DP:GQ:PL	0/0:47,0:47:99:0,141,1529	0/0:22,0:22:66:0,66,693	0/0:11,0:11:33:0,33,347	0/0:47,0:47:99:0,141,1473	1/1:0,28:28:75:806,75,0	0/0:7,0:7:18:0,18,194	0/0:13,0:13:39:0,39,403	0/0:4,0:4:12:0,12,128	0/0:2,0:2:6:0,6,59	0/0:9,0:9:27:0,27,284	0/0:3,0:3:9:0,9,95	0/0:13,0:13:39:0,39,412	0/0:16,0:16:48:0,48,508	0/0:1,0:1:3:0,3,32	0/0:14,0:14:39:0,39,433	1/1:0,24:24:63:690,63,0	0/0:14,0:14:39:0,39,421	0/0:3,0:3:9:0,9,95	0/0:1,0:1:3:0,3,32	0/0:4,0:4:12:0,12,119	0/0:5,0:5:15:0,15,158	0/0:5,0:5:15:0,15,162	0/0:13,0:13:36:0,36,392	0/0:16,0:16:45:0,45,491	0/0:3,0:3:9:0,9,98	0/0:18,0:18:54:0,54,581	0/0:13,0:13:39:0,39,420	0/1:2,3:5:49:83,0,49	0/0:3,0:3:9:0,9,97	1/1:0,11:11:33:326,33,0	1/1:0,6:6:18:184,18,0	0/0:1,0:1:3:0,3,32	1/1:0,11:11:33:325,33,0	0/0:6,0:6:18:0,18,198	0/0:10,0:10:30:0,30,313	0/0:6,0:6:18:0,18,195	0/0:24,0:24:69:0,69,743	0/0:4,0:4:12:0,12,128	0/0:8,0:8:24:0,24,249	0/0:1,0:1:3:0,3,33	0/0:6,0:6:18:0,18,200	1/1:0,12:12:36:360,36,0	0/0:24,0:24:66:0,66,720	0/0:11,0:11:33:0,33,346	0/0:14,0:14:39:0,39,410	0/0:21,0:21:57:0,57,625	0/0:5,0:5:15:0,15,159	0/0:7,0:7:21:0,21,227	0/0:3,0:3:9:0,9,87	0/0:5,0:5:15:0,15,158	0/0:2,0:2:6:0,6,63	0/0:4,0:4:12:0,12,120	0/0:3,0:3:9:0,9,95	0/0:2,0:2:6:0,6,63	0/0:3,0:3:9:0,9,93	0/0:5,0:5:15:0,15,158	0/0:1,0:1:3:0,3,32	0/0:6,0:6:18:0,18,190	0/0:7,0:7:21:0,21,222	0/0:6,0:6:18:0,18,193	1/1:0,3:3:9:80,9,0	0/0:4,0:4:12:0,12,122	0/0:11,0:11:30:0,30,328	0/0:3,0:3:9:0,9,97	0/0:5,0:5:15:0,15,155	0/0:2,0:2:6:0,6,63	0/0:4,0:4:12:0,12,128	1/1:0,5:5:12:137,12,0	0/0:5,0:5:15:0,15,155	0/0:2,0:2:6:0,6,61	0/0:2,0:2:6:0,6,61	0/0:4,0:4:12:0,12,128	0/0:1,0:1:3:0,3,25	0/0:7,0:7:21:0,21,213	0/0:5,0:5:15:0,15,153	0/0:2,0:2:6:0,6,63	0/0:4,0:4:9:0,9,107	0/0:3,0:3:9:0,9,94	0/0:4,0:4:9:0,9,108	0/0:4,0:4:12:0,12,125	0/0:1,0:1:3:0,3,31	0/0:1,0:1:3:0,3,32	0/0:3,0:3:9:0,9,100	0/0:1,0:1:3:0,3,30	0/0:4,0:4:12:0,12,126	./.:.:.:.:.	1/1:0,6:6:18:185,18,0	0/0:5,0:5:15:0,15,160	1/1:0,6:6:18:184,18,0	1/1:0,3:3:9:98,9,0	1/1:0,4:4:12:122,12,0	0/0:3,0:3:9:0,9,97	0/0:3,0:3:9:0,9,93	1/1:0,6:6:15:168,15,0	0/0:3,0:3:9:0,9,100	0/0:1,0:1:3:0,3,31	0/0:6,0:6:18:0,18,189	0/0:2,0:2:6:0,6,68	0/0:3,0:3:9:0,9,95	0/0:5,0:5:15:0,15,158	0/0:6,0:6:18:0,18,181	0/0:3,0:3:9:0,9,97	0/0:4,0:4:12:0,12,126	0/0:1,0:1:3:0,3,32	0/0:2,0:2:6:0,6,65	0/0:7,0:7:18:0,18,201	0/0:9,0:9:27:0,27,300	0/0:12,0:12:33:0,33,368	0/0:2,0:2:6:0,6,61	0/0:3,0:3:9:0,9,93	0/0:12,0:12:30:0,30,343	0/0:2,0:2:6:0,6,63	0/0:4,0:4:12:0,12,130	0/0:5,0:5:15:0,15,156	0/0:3,0:3:9:0,9,97	0/0:2,0:2:6:0,6,63	0/1:1,1:2:25:26,0,25	0/0:5,0:5:15:0,15,157	0/0:3,0:3:9:0,9,91	0/0:1,0:1:3:0,3,27	0/0:6,0:6:18:0,18,189	0/0:5,0:5:15:0,15,151	0/0:15,0:15:45:0,45,470	0/0:4,0:4:12:0,12,127	0/0:9,0:9:27:0,27,280	0/0:5,0:5:15:0,15,158	0/0:6,0:6:18:0,18,193	0/0:8,0:8:24:0,24,252	0/0:2,0:2:6:0,6,60	./.:.:.:.:.	0/0:2,0:2:3:0,3,32	0/0:4,0:4:6:0,6,89	0/0:4,0:4:9:0,9,107	0/0:5,0:5:9:0,9,121	0/0:2,0:2:3:0,3,45	./.:.:.:.:.	0/0:24,0:24:72:0,72,822
chr2	21487039	.	C	G	4284.95	.	AC=63;AF=0.256;AN=246;BaseQRankSum=-1.361;DP=729;Dels=0.00;FS=6.885;HaplotypeScore=0.1167;InbreedingCoeff=0.6543;MLEAC=59;MLEAF=0.240;MQ=59.89;MQ0=0;MQRankSum=0.247;QD=24.35;ReadPosRankSum=1.844	GT:AD:DP:GQ:PL	0/0:63,0:63:99:0,189,1873	0/0:11,0:11:33:0,33,330	0/0:16,0:16:48:0,48,475	0/0:28,0:28:84:0,84,833	1/1:0,16:16:45:468,45,0	0/0:8,0:8:24:0,24,236	0/1:6,2:8:36:36,0,154	1/1:0,4:4:12:117,12,0	./.:.:.:.:.	0/0:9,0:9:27:0,27,271	0/0:2,0:2:6:0,6,59	0/0:9,0:9:24:0,24,259	1/1:0,12:12:36:358,36,0	0/0:1,0:1:3:0,3,33	0/0:11,0:11:33:0,33,327	1/1:0,10:10:30:294,30,0	0/0:10,0:10:30:0,30,297	0/0:3,0:3:9:0,9,94	0/0:5,0:5:15:0,15,151	0/0:4,0:4:12:0,12,109	0/0:4,0:4:12:0,12,118	0/0:9,0:9:27:0,27,261	0/0:9,0:9:27:0,27,270	0/0:15,0:15:42:0,42,431	0/0:2,0:2:6:0,6,65	0/0:10,0:10:30:0,30,291	0/0:16,0:16:45:0,45,456	1/1:0,2:2:6:62,6,0	0/0:2,0:2:6:0,6,60	1/1:1,12:13:8:322,8,0	1/1:0,6:6:18:180,18,0	0/0:4,0:4:12:0,12,130	1/1:0,15:15:45:444,45,0	1/1:0,4:4:12:119,12,0	0/0:12,0:12:33:0,33,339	0/0:2,0:2:6:0,6,62	0/0:13,0:13:39:0,39,390	1/1:0,13:13:39:391,39,0	1/1:0,7:7:21:207,21,0	1/1:0,4:4:12:130,12,0	1/1:0,4:4:12:126,12,0	1/1:0,8:8:24:231,24,0	0/0:13,0:13:39:0,39,382	0/0:18,0:18:54:0,54,532	0/0:13,0:13:39:0,39,381	0/0:12,0:12:36:0,36,354	0/0:8,0:8:24:0,24,241	0/0:4,0:4:12:0,12,123	1/1:0,1:1:3:31,3,0	1/1:0,3:3:9:95,9,0	./.:.:.:.:.	0/0:1,0:1:3:0,3,32	0/0:3,0:3:9:0,9,91	./.:.:.:.:.	0/0:3,0:3:9:0,9,94	./.:.:.:.:.	0/0:3,0:3:9:0,9,86	0/0:4,0:4:12:0,12,120	./.:.:.:.:.	0/0:3,0:3:9:0,9,85	1/1:0,1:1:3:29,3,0	1/1:0,2:2:6:64,6,0	0/0:3,0:3:9:0,9,86	0/0:4,0:4:12:0,12,118	0/0:6,0:6:18:0,18,176	0/0:4,0:4:12:0,12,122	1/1:0,1:1:3:31,3,0	1/1:0,2:2:6:59,6,0	1/1:0,3:3:9:91,9,0	./.:.:.:.:.	./.:.:.:.:.	0/0:1,0:1:3:0,3,30	0/0:1,0:1:3:0,3,32	0/0:2,0:2:6:0,6,61	0/0:3,0:3:9:0,9,88	0/0:5,0:5:15:0,15,153	0/0:1,0:1:3:0,3,30	0/0:1,0:1:3:0,3,28	0/0:2,0:2:6:0,6,59	0/0:2,0:2:6:0,6,60	0/0:1,0:1:3:0,3,30	0/0:1,0:1:3:0,3,31	0/0:2,0:2:6:0,6,51	0/0:3,0:3:9:0,9,92	0/0:2,0:2:6:0,6,61	0/0:5,0:5:15:0,15,155	1/1:0,2:2:6:55,6,0	0/0:3,0:3:9:0,9,91	1/1:0,2:2:6:60,6,0	1/1:0,6:6:18:181,18,0	./.:.:.:.:.	0/0:4,0:4:12:0,12,118	0/0:3,0:3:9:0,9,93	./.:.:.:.:.	1/1:0,1:1:3:32,3,0	0/1:1,6:7:9:159,0,9	0/0:2,0:2:6:0,6,58	./.:.:.:.:.	0/0:1,0:1:3:0,3,29	0/0:1,0:1:3:0,3,32	0/0:6,0:6:18:0,18,181	0/0:1,0:1:3:0,3,32	0/0:6,0:6:18:0,18,186	0/0:2,0:2:6:0,6,60	0/0:1,0:1:3:0,3,30	0/0:3,0:3:6:0,6,74	0/1:5,1:6:14:14,0,138	0/0:7,0:7:21:0,21,204	1/1:0,2:2:6:62,6,0	0/0:6,0:6:18:0,18,173	0/0:8,0:8:21:0,21,218	1/1:0,2:2:6:63,6,0	0/0:4,0:4:12:0,12,118	1/1:0,2:2:6:59,6,0	1/1:0,2:2:6:63,6,0	./.:.:.:.:.	1/1:0,5:5:15:147,15,0	0/0:6,0:6:18:0,18,176	0/0:1,0:1:3:0,3,29	0/0:2,0:2:6:0,6,58	0/0:3,0:3:9:0,9,91	0/0:1,0:1:3:0,3,29	0/0:6,0:6:18:0,18,176	0/0:4,0:4:12:0,12,118	./.:.:.:.:.	0/0:3,0:3:9:0,9,90	0/0:3,0:3:9:0,9,94	0/0:4,0:4:12:0,12,122	0/0:2,0:2:6:0,6,58	0/0:6,0:6:9:0,9,120	./.:.:.:.:.	0/0:6,0:6:15:0,15,148	./.:.:.:.:.	0/0:2,0:2:3:0,3,45	0/0:9,0:9:18:0,18,224	0/0:1,0:1:3:0,3,31	0/0:24,0:24:72:0,72,773
chr2	21487274	.	T	G	6243.85	.	AC=70;AF=0.273;AN=256;BaseQRankSum=-3.051;DP=890;Dels=0.00;FS=0.580;HaplotypeScore=0.0671;InbreedingCoeff=0.6567;MLEAC=68;MLEAF=0.266;MQ=59.74;MQ0=0;MQRankSum=0.210;QD=23.47;ReadPosRankSum=-0.626	GT:AD:DP:GQ:PL	0/0:38,0:38:99:0,114,1199	0/0:15,0:15:45:0,45,463	0/0:21,0:21:60:0,60,621	0/0:40,0:40:99:0,114,1206	1/1:0,5:5:15:143,15,0	0/0:8,0:8:24:0,24,237	0/1:12,8:20:99:182,0,311	1/1:0,5:5:15:156,15,0	0/0:1,0:1:3:0,3,29	0/0:17,0:17:51:0,51,513	0/1:4,1:5:14:14,0,111	0/0:12,0:12:33:0,33,343	1/1:0,12:12:36:343,36,0	./.:.:.:.:.	0/0:17,0:17:51:0,51,526	1/1:0,25:25:75:749,75,0	0/0:11,0:11:33:0,33,330	0/0:6,0:6:18:0,18,187	0/0:8,0:8:24:0,24,241	0/0:12,0:12:33:0,33,345	0/0:5,0:5:15:0,15,160	0/0:20,0:20:51:0,51,548	0/0:10,0:10:30:0,30,304	0/0:19,0:19:57:0,57,567	0/0:5,0:5:15:0,15,157	0/0:21,0:21:63:0,63,642	0/0:14,0:14:42:0,42,434	1/1:0,4:4:12:118,12,0	0/0:2,0:2:6:0,6,63	1/1:0,29:29:87:884,87,0	1/1:0,7:7:21:220,21,0	0/0:3,0:3:9:0,9,103	1/1:0,19:19:57:561,57,0	1/1:0,4:4:12:124,12,0	0/0:8,0:8:24:0,24,241	0/1:7,3:10:63:63,0,182	0/0:11,0:11:33:0,33,329	1/1:0,6:6:18:179,18,0	1/1:0,16:16:42:451,42,0	1/1:0,2:2:6:62,6,0	1/1:0,3:3:9:97,9,0	1/1:0,18:18:54:555,54,0	0/0:12,0:12:36:0,36,368	0/0:12,0:12:36:0,36,360	0/0:15,0:15:45:0,45,439	0/0:18,0:18:54:0,54,554	0/0:9,0:9:27:0,27,273	0/0:6,0:6:18:0,18,191	1/1:0,2:2:6:61,6,0	1/1:0,2:2:6:58,6,0	./.:.:.:.:.	1/1:0,5:5:15:148,15,0	0/0:3,0:3:9:0,9,97	0/0:1,0:1:3:0,3,30	0/0:1,0:1:3:0,3,31	0/0:4,0:4:12:0,12,126	0/0:4,0:4:9:0,9,94	0/0:2,0:2:6:0,6,61	1/1:0,4:4:9:106,9,0	0/0:2,0:2:6:0,6,64	1/1:0,6:6:18:173,18,0	./.:.:.:.:.	0/0:6,0:6:18:0,18,180	0/0:1,0:1:3:0,3,31	0/0:3,0:3:9:0,9,94	0/0:5,0:5:15:0,15,153	1/1:0,1:1:3:30,3,0	1/1:0,4:4:6:74,6,0	1/1:0,2:2:6:59,6,0	0/0:3,0:3:9:0,9,92	./.:.:.:.:.	0/0:1,0:1:3:0,3,31	0/0:3,0:3:9:0,9,95	0/0:3,0:3:9:0,9,87	0/0:4,0:4:12:0,12,125	0/0:4,0:4:12:0,12,125	0/0:1,0:1:3:0,3,30	0/0:2,0:2:6:0,6,61	0/0:1,0:1:3:0,3,31	0/0:5,0:5:12:0,12,134	./.:.:.:.:.	./.:.:.:.:.	0/0:12,0:12:36:0,36,379	0/0:5,0:5:12:0,12,137	0/0:2,0:2:6:0,6,61	0/0:6,0:6:18:0,18,181	1/1:0,4:4:12:118,12,0	0/0:7,0:7:21:0,21,204	1/1:0,4:4:12:122,12,0	1/1:0,6:6:18:186,18,0	1/1:0,2:2:6:61,6,0	0/0:2,0:2:6:0,6,60	0/0:3,0:3:9:0,9,90	1/1:0,3:3:9:92,9,0	1/1:0,3:3:6:75,6,0	0/1:1,3:4:20:78,0,20	0/0:4,0:4:12:0,12,128	0/0:1,0:1:3:0,3,32	0/0:2,0:2:6:0,6,60	0/0:3,0:3:9:0,9,96	0/0:10,0:10:30:0,30,319	0/0:2,0:2:6:0,6,59	0/0:1,0:1:3:0,3,31	0/0:4,0:4:9:0,9,105	./.:.:.:.:.	0/0:3,0:3:9:0,9,90	0/0:2,0:2:6:0,6,67	0/0:5,0:5:15:0,15,154	1/1:0,4:4:12:121,12,0	0/0:4,0:4:12:0,12,120	0/0:14,0:14:42:0,42,430	1/1:0,4:4:12:125,12,0	0/1:5,1:6:12:12,0,139	1/1:0,3:3:9:86,9,0	1/1:0,3:3:9:91,9,0	0/0:3,0:3:9:0,9,93	0/1:3,1:4:18:18,0,80	0/0:7,0:7:21:0,21,212	0/0:3,0:3:9:0,9,92	0/0:1,0:1:3:0,3,30	0/0:5,0:5:12:0,12,138	0/0:3,0:3:9:0,9,92	0/0:1,0:1:3:0,3,32	0/0:8,0:8:24:0,24,248	0/0:3,0:3:9:0,9,94	0/0:3,0:3:9:0,9,89	0/0:1,0:1:3:0,3,31	0/0:3,0:3:9:0,9,96	0/0:2,0:2:6:0,6,61	./.:.:.:.:.	0/0:2,0:2:3:0,3,45	./.:.:.:.:.	0/0:2,0:2:3:0,3,45	0/0:3,0:3:6:0,6,75	0/0:4,0:4:9:0,9,107	0/0:4,0:4:6:0,6,89	0/0:19,0:19:57:0,57,633
chr2	21488966	.	A	T	7810.32	.	AC=102;AF=0.418;AN=244;BaseQRankSum=-2.572;DP=746;Dels=0.00;FS=0.556;HaplotypeScore=0.0662;InbreedingCoeff=0.6738;MLEAC=89;MLEAF=0.365;MQ=59.87;MQ0=0;MQRankSum=-1.284;QD=25.78;ReadPosRankSum=0.502	GT:AD:DP:GQ:PL	1/1:0,38:38:99:1179,114,0	0/0:18,0:18:54:0,54,558	0/0:15,0:15:45:0,45,469	0/0:38,0:38:99:0,102,1111	1/1:0,15:15:45:452,45,0	1/1:0,8:8:21:234,21,0	1/1:1,8:9:24:239,24,0	1/1:0,1:1:3:33,3,0	0/1:1,1:2:27:27,0,27	0/0:8,0:8:24:0,24,248	./.:.:.:.:.	0/0:9,0:9:24:0,24,265	1/1:0,12:12:36:378,36,0	./.:.:.:.:.	1/1:0,16:16:48:487,48,0	1/1:0,7:7:21:212,21,0	0/0:10,0:10:27:0,27,297	1/1:0,1:1:3:34,3,0	0/0:6,0:6:15:0,15,171	0/0:1,0:1:3:0,3,27	./.:.:.:.:.	0/0:9,0:9:24:0,24,266	1/1:0,13:13:33:362,33,0	0/0:24,0:24:69:0,69,723	./.:.:.:.:.	0/0:13,0:13:39:0,39,400	0/0:15,0:15:45:0,45,462	1/1:0,4:4:12:117,12,0	0/0:3,0:3:9:0,9,100	1/1:0,14:14:42:411,42,0	1/1:0,5:5:15:160,15,0	0/0:2,0:2:6:0,6,63	1/1:0,5:5:15:157,15,0	1/1:0,3:3:9:97,9,0	0/0:20,0:20:51:0,51,569	0/1:1,1:2:26:27,0,26	1/1:0,21:21:63:637,63,0	1/1:0,5:5:15:157,15,0	1/1:0,9:9:27:278,27,0	./.:.:.:.:.	1/1:0,4:4:12:127,12,0	1/1:0,6:6:18:181,18,0	1/1:0,19:19:57:593,57,0	0/0:12,0:12:33:0,33,352	0/0:12,0:12:36:0,36,373	0/0:8,0:8:24:0,24,245	0/0:9,0:9:27:0,27,279	0/1:2,1:3:23:23,0,60	./.:.:.:.:.	1/1:0,2:2:6:63,6,0	./.:.:.:.:.	1/1:0,1:1:3:31,3,0	0/0:2,0:2:6:0,6,61	0/0:1,0:1:3:0,3,31	0/0:4,0:4:12:0,12,122	1/1:0,1:1:3:30,3,0	0/0:3,0:3:9:0,9,90	0/0:6,0:6:18:0,18,186	1/1:0,4:4:12:122,12,0	0/0:3,0:3:9:0,9,92	1/1:0,2:2:6:59,6,0	1/1:0,3:3:9:89,9,0	0/0:7,0:7:18:0,18,202	0/0:5,0:5:15:0,15,149	0/0:8,0:8:24:0,24,248	1/1:0,3:3:9:87,9,0	1/1:0,1:1:3:32,3,0	1/1:0,5:5:15:155,15,0	1/1:0,3:3:9:93,9,0	1/1:0,1:1:3:30,3,0	1/1:0,1:1:3:31,3,0	1/1:0,3:3:9:92,9,0	0/0:1,0:1:3:0,3,31	0/0:3,0:3:9:0,9,92	0/0:5,0:5:15:0,15,152	0/0:1,0:1:3:0,3,31	0/0:4,0:4:12:0,12,122	0/0:5,0:5:12:0,12,134	0/0:2,0:2:6:0,6,63	0/0:8,0:8:21:0,21,234	./.:.:.:.:.	0/0:1,0:1:3:0,3,31	0/0:1,0:1:3:0,3,34	1/1:0,2:2:6:61,6,0	0/1:2,4:6:47:100,0,47	0/0:3,0:3:9:0,9,96	1/1:0,1:1:3:30,3,0	./.:.:.:.:.	1/1:0,3:3:9:94,9,0	./.:.:.:.:.	1/1:0,3:3:9:94,9,0	0/0:6,0:6:18:0,18,186	0/0:5,0:5:9:0,9,106	1/1:0,1:1:3:32,3,0	./.:.:.:.:.	1/1:0,2:2:6:62,6,0	1/1:0,2:2:6:61,6,0	0/0:2,0:2:6:0,6,51	./.:.:.:.:.	./.:.:.:.:.	0/0:7,0:7:21:0,21,213	0/0:2,0:2:6:0,6,61	./.:.:.:.:.	./.:.:.:.:.	1/1:0,3:3:9:91,9,0	0/0:7,0:7:21:0,21,217	0/0:1,0:1:3:0,3,32	1/1:0,4:4:12:118,12,0	1/1:0,1:1:3:32,3,0	0/0:1,0:1:3:0,3,30	0/1:5,1:6:12:12,0,137	1/1:0,1:1:3:32,3,0	0/1:6,1:7:10:10,0,162	1/1:0,6:6:18:170,18,0	1/1:0,2:2:6:61,6,0	0/0:6,0:6:18:0,18,181	1/1:0,1:1:3:30,3,0	0/0:2,0:2:6:0,6,65	0/0:5,0:5:15:0,15,150	0/0:3,0:3:9:0,9,92	0/0:4,0:4:12:0,12,122	0/0:3,0:3:9:0,9,93	0/0:8,0:8:24:0,24,249	0/0:4,0:4:12:0,12,122	0/0:2,0:2:6:0,6,57	0/0:3,0:3:9:0,9,89	0/0:4,0:4:12:0,12,111	0/0:4,0:4:12:0,12,126	0/0:3,0:3:9:0,9,93	0/0:2,0:2:3:0,3,45	0/0:3,0:3:9:0,9,95	0/0:2,0:4:6:0,6,63	0/0:8,0:8:15:0,15,197	0/0:7,0:7:12:0,12,166	0/0:6,0:6:9:0,9,120	0/0:2,0:2:3:0,3,45	0/0:24,0:24:72:0,72,812
chr2	21488999	.	G	A	2681.26	.	AC=39;AF=0.161;AN=242;BaseQRankSum=-5.110;DP=698;Dels=0.00;FS=7.986;HaplotypeScore=0.0423;InbreedingCoeff=0.5790;MLEAC=34;MLEAF=0.140;MQ=59.86;MQ0=0;MQRankSum=-0.824;QD=25.78;ReadPosRankSum=-0.493	GT:AD:DP:GQ:PL	0/0:35,0:35:99:0,105,1140	1/1:0,17:17:51:514,51,0	1/1:0,14:14:42:424,42,0	0/0:35,0:35:99:0,99,1066	0/0:17,0:17:51:0,51,532	0/0:4,0:4:9:0,9,112	0/0:9,0:9:27:0,27,287	0/0:1,0:1:3:0,3,32	./.:.:.:.:.	0/0:10,0:10:30:0,30,318	./.:.:.:.:.	0/0:7,0:7:21:0,21,206	0/0:11,0:11:33:0,33,346	0/0:1,0:1:3:0,3,33	0/0:18,0:18:54:0,54,579	0/0:7,0:7:21:0,21,224	0/0:8,0:8:21:0,21,237	0/0:2,0:2:6:0,6,65	0/0:5,0:5:15:0,15,157	1/1:0,2:2:6:55,6,0	./.:.:.:.:.	0/0:9,0:9:24:0,24,266	0/0:13,0:13:36:0,36,394	0/0:21,0:21:60:0,60,649	./.:.:.:.:.	0/0:12,0:12:36:0,36,377	1/1:0,17:17:51:514,51,0	0/0:3,0:3:9:0,9,102	./.:.:.:.:.	0/0:12,0:12:36:0,36,382	0/0:3,0:3:9:0,9,98	0/0:3,0:3:9:0,9,97	0/0:7,0:7:18:0,18,202	0/0:5,0:5:15:0,15,164	0/0:20,0:20:51:0,51,564	1/1:0,2:2:6:61,6,0	0/0:23,0:23:69:0,69,718	0/0:4,0:4:12:0,12,116	0/0:8,0:8:24:0,24,254	./.:.:.:.:.	0/0:3,0:3:9:0,9,98	0/0:6,0:6:18:0,18,188	0/0:20,0:20:54:0,54,581	0/0:9,0:9:24:0,24,265	0/0:14,0:14:42:0,42,445	0/0:9,0:9:27:0,27,292	1/1:0,6:6:18:181,18,0	0/0:2,0:2:6:0,6,64	./.:.:.:.:.	0/0:2,0:2:6:0,6,61	0/0:1,0:1:3:0,3,32	0/0:1,0:1:3:0,3,32	0/0:2,0:2:6:0,6,61	1/1:0,1:1:3:31,3,0	0/0:4,0:4:12:0,12,126	0/0:1,0:1:3:0,3,32	0/0:3,0:3:9:0,9,96	0/0:5,0:5:15:0,15,157	0/0:4,0:4:12:0,12,125	0/0:1,0:1:3:0,3,32	0/0:2,0:2:6:0,6,62	0/0:2,0:2:6:0,6,63	0/0:9,0:9:24:0,24,265	1/1:1,4:5:12:111,12,0	0/0:7,0:7:21:0,21,218	0/0:3,0:3:9:0,9,90	0/0:1,0:1:3:0,3,32	0/0:7,0:7:21:0,21,216	0/0:1,0:1:3:0,3,32	0/0:2,0:2:6:0,6,60	0/0:1,0:1:3:0,3,32	0/0:4,0:4:12:0,12,125	1/1:0,2:2:6:59,6,0	0/0:3,0:3:9:0,9,90	0/0:3,0:3:9:0,9,93	0/0:1,0:1:3:0,3,32	0/0:4,0:4:12:0,12,128	0/0:6,0:6:15:0,15,174	0/0:1,0:1:3:0,3,32	1/1:0,8:8:21:229,21,0	1/1:0,1:1:3:32,3,0	0/0:2,0:2:6:0,6,69	0/0:4,0:4:12:0,12,124	0/0:3,0:3:9:0,9,95	0/0:4,0:4:12:0,12,127	0/0:3,0:3:9:0,9,97	0/0:2,0:2:6:0,6,63	./.:.:.:.:.	0/0:3,0:3:9:0,9,95	0/0:1,0:1:3:0,3,32	0/0:3,0:3:9:0,9,93	1/1:0,4:4:12:126,12,0	0/0:3,0:3:6:0,6,76	0/0:1,0:1:3:0,3,32	./.:.:.:.:.	0/0:1,0:1:3:0,3,32	./.:.:.:.:.	1/1:0,1:1:3:31,3,0	./.:.:.:.:.	./.:.:.:.:.	0/0:3,0:3:9:0,9,97	0/0:1,0:1:3:0,3,32	./.:.:.:.:.	1/1:0,1:1:3:29,3,0	0/0:2,0:2:6:0,6,64	0/0:6,0:6:18:0,18,185	0/0:2,0:2:6:0,6,65	0/0:2,0:2:6:0,6,63	0/0:1,0:1:3:0,3,32	1/1:0,1:1:3:33,3,0	0/0:4,0:4:12:0,12,130	0/0:1,0:1:3:0,3,32	0/1:1,6:7:10:157,0,10	0/0:7,0:7:21:0,21,218	0/0:1,0:1:3:0,3,32	1/1:0,8:8:24:241,24,0	0/0:2,0:2:6:0,6,63	./.:.:.:.:.	0/0:5,0:5:15:0,15,157	0/0:3,0:3:9:0,9,99	0/0:5,0:5:15:0,15,164	1/1:0,3:3:9:95,9,0	0/0:8,0:8:24:0,24,245	0/0:3,0:3:9:0,9,92	./.:.:.:.:.	1/1:0,2:2:6:59,6,0	0/0:3,0:3:9:0,9,94	1/1:0,2:2:6:66,6,0	0/0:3,0:3:9:0,9,97	./.:.:.:.:.	0/0:3,0:3:9:0,9,96	0/0:4,0:4:9:0,9,109	0/0:4,0:4:6:0,6,89	0/0:7,0:7:12:0,12,166	0/0:6,0:6:9:0,9,134	0/0:2,0:2:3:0,3,45	0/0:19,0:19:57:0,57,628
chr2	21489215	.	A	T	3557.42	.	AC=43;AF=0.168;AN=256;BaseQRankSum=-1.702;DP=882;Dels=0.00;FS=1.997;HaplotypeScore=0.1193;InbreedingCoeff=0.5672;MLEAC=40;MLEAF=0.156;MQ=59.87;MQ0=0;MQRankSum=-0.144;QD=23.88;ReadPosRankSum=0.175	GT:AD:DP:GQ:PL	0/0:34,0:34:99:0,102,1115	1/1:0,13:13:39:417,39,0	1/1:0,13:13:39:402,39,0	0/0:35,0:35:99:0,99,1103	0/0:11,0:11:33:0,33,357	0/0:6,0:6:18:0,18,186	0/1:8,5:13:99:117,0,184	0/0:2,0:2:6:0,6,65	0/0:2,0:2:6:0,6,65	0/0:10,0:10:30:0,30,302	0/0:2,0:2:6:0,6,61	0/0:15,0:15:45:0,45,492	0/0:31,0:31:90:0,90,965	./.:.:.:.:.	0/0:21,0:21:63:0,63,681	0/0:19,0:19:51:0,51,560	0/0:18,0:18:48:0,48,536	0/0:3,0:3:9:0,9,95	0/0:13,0:13:36:0,36,389	1/1:0,2:2:6:61,6,0	1/1:0,2:2:6:63,6,0	0/0:2,0:2:6:0,6,57	0/0:13,0:13:33:0,33,369	0/0:19,0:19:57:0,57,602	0/0:1,0:1:3:0,3,31	0/0:14,0:14:42:0,42,444	1/1:0,17:17:48:510,48,0	0/0:5,0:5:15:0,15,160	0/0:3,0:3:9:0,9,103	0/0:27,0:27:69:0,69,792	0/0:4,0:4:12:0,12,127	0/0:2,0:2:6:0,6,60	0/0:9,0:9:27:0,27,281	0/0:6,0:6:18:0,18,195	0/0:11,0:11:27:0,27,304	1/1:0,2:2:6:58,6,0	0/0:15,0:15:42:0,42,471	0/0:6,0:6:18:0,18,195	0/0:16,0:16:45:0,45,491	0/0:2,0:2:6:0,6,65	0/0:3,0:3:9:0,9,99	0/0:10,0:10:27:0,27,304	0/0:22,0:22:57:0,57,636	0/0:19,0:19:54:0,54,605	0/0:23,0:23:69:0,69,739	0/0:9,0:9:27:0,27,289	1/1:0,13:13:39:406,39,0	0/0:4,0:4:12:0,12,127	0/0:4,0:4:12:0,12,122	0/0:1,0:1:3:0,3,34	0/0:1,0:1:3:0,3,33	0/0:3,0:3:9:0,9,91	./.:.:.:.:.	1/1:0,2:2:6:63,6,0	0/0:8,0:8:24:0,24,257	./.:.:.:.:.	0/0:7,0:7:21:0,21,206	0/0:5,0:5:15:0,15,158	0/0:5,0:5:15:0,15,162	0/0:3,0:3:9:0,9,92	0/0:4,0:4:12:0,12,128	0/0:5,0:5:15:0,15,160	0/0:5,0:5:15:0,15,161	1/1:0,5:5:15:164,15,0	0/0:4,0:4:12:0,12,131	0/0:5,0:5:15:0,15,150	0/0:3,0:3:9:0,9,91	0/0:6,0:6:18:0,18,186	0/0:4,0:4:12:0,12,123	./.:.:.:.:.	0/0:2,0:2:6:0,6,61	0/0:7,0:7:21:0,21,227	./.:.:.:.:.	0/1:2,1:3:22:22,0,58	0/0:2,0:2:6:0,6,65	./.:.:.:.:.	0/0:4,0:4:6:0,6,89	0/0:1,0:1:3:0,3,32	./.:.:.:.:.	1/1:0,11:11:30:340,30,0	1/1:0,1:1:3:30,3,0	0/0:1,0:1:3:0,3,33	0/0:2,0:2:6:0,6,67	0/0:9,0:9:27:0,27,279	0/0:2,0:2:6:0,6,67	0/0:4,0:4:12:0,12,126	0/0:6,0:6:18:0,18,196	0/1:1,4:5:16:110,0,16	0/0:1,0:1:3:0,3,32	0/0:3,0:3:9:0,9,92	0/0:1,0:1:3:0,3,32	1/1:0,2:2:6:63,6,0	0/0:2,0:2:6:0,6,61	0/0:2,0:3:6:0,6,63	0/0:3,0:3:9:0,9,96	0/0:1,0:1:3:0,3,32	0/0:3,0:3:9:0,9,97	1/1:0,2:2:6:68,6,0	0/0:2,0:2:6:0,6,61	0/0:1,0:1:3:0,3,34	0/0:6,0:6:18:0,18,194	0/0:1,0:1:3:0,3,32	./.:.:.:.:.	0/1:4,3:7:74:74,0,103	0/0:3,0:3:9:0,9,88	0/0:6,0:6:18:0,18,182	0/0:3,0:3:9:0,9,97	0/0:6,0:6:18:0,18,195	0/0:2,0:2:6:0,6,66	1/1:0,3:3:9:95,9,0	0/0:11,0:11:27:0,27,318	0/0:2,0:2:6:0,6,69	0/1:2,7:9:24:184,0,24	0/0:4,0:4:12:0,12,115	0/0:6,0:6:15:0,15,169	1/1:0,5:5:12:136,12,0	0/0:6,0:6:15:0,15,172	1/1:0,5:5:15:152,15,0	0/0:6,0:6:18:0,18,182	0/0:2,0:2:6:0,6,67	0/0:3,0:3:9:0,9,92	1/1:0,5:5:15:161,15,0	0/0:4,0:4:9:0,9,94	0/0:1,0:1:3:0,3,31	0/0:1,0:1:3:0,3,32	1/1:0,5:5:15:158,15,0	0/0:1,0:1:3:0,3,32	1/1:0,4:4:12:124,12,0	0/0:3,0:3:9:0,9,96	0/0:10,0:10:15:0,15,223	0/0:2,0:2:3:0,3,32	0/0:3,0:3:6:0,6,75	./.:.:.:.:.	0/0:4,0:4:6:0,6,89	0/0:4,0:4:12:0,12,120	0/0:4,0:4:9:0,9,107	0/0:29,0:29:87:0,87,975
chr2	21489459	.	C	T	2039.78	.	AC=16;AF=0.060;AN=268;BaseQRankSum=-0.942;DP=1204;Dels=0.00;FS=1.010;HaplotypeScore=0.0777;InbreedingCoeff=0.5016;MLEAC=15;MLEAF=0.056;MQ=59.92;MQ0=0;MQRankSum=0.036;QD=26.84;ReadPosRankSum=1.894	GT:AD:DP:GQ:PL	0/0:83,0:83:99:0,250,2675	0/0:14,0:14:39:0,39,419	0/0:27,0:27:81:0,81,852	0/0:51,0:51:99:0,153,1589	0/0:21,0:21:63:0,63,666	0/0:20,0:20:60:0,60,625	0/0:36,0:36:99:0,108,1124	0/0:1,0:1:3:0,3,32	0/0:1,0:1:3:0,3,33	0/0:26,0:26:78:0,78,816	0/0:2,0:2:6:0,6,62	0/0:15,0:15:45:0,45,480	0/0:21,0:21:60:0,60,638	0/0:1,0:1:3:0,3,32	0/0:18,0:18:45:0,45,506	0/0:28,0:28:84:0,84,888	0/0:15,0:15:39:0,39,438	0/0:5,0:5:15:0,15,154	0/0:12,0:12:33:0,33,364	0/0:15,0:15:42:0,42,451	0/0:4,0:4:12:0,12,127	1/1:0,23:23:63:692,63,0	0/0:28,0:28:81:0,81,874	0/0:31,0:31:90:0,90,957	0/0:3,0:3:9:0,9,94	0/0:25,0:25:72:0,72,777	0/0:8,0:8:24:0,24,259	0/0:5,0:5:15:0,15,161	0/0:4,0:4:12:0,12,124	0/0:25,0:25:69:0,69,747	0/0:7,0:7:21:0,21,218	0/0:1,0:1:3:0,3,32	0/0:19,0:19:57:0,57,600	0/0:4,0:4:12:0,12,134	0/0:13,0:13:39:0,39,411	0/0:7,0:7:21:0,21,209	0/0:22,0:22:66:0,66,686	0/0:16,0:16:48:0,48,503	0/0:13,0:13:39:0,39,409	0/0:5,0:5:15:0,15,153	0/0:2,0:2:6:0,6,65	0/0:19,0:19:54:0,54,589	0/0:26,0:26:75:0,75,803	0/0:17,0:17:39:0,39,461	1/1:1,20:21:57:612,57,0	0/0:25,0:25:72:0,72,786	0/0:7,0:7:21:0,21,218	0/0:3,0:3:9:0,9,86	0/0:1,0:1:3:0,3,32	0/0:3,0:3:9:0,9,97	0/0:3,0:3:9:0,9,89	0/0:2,0:2:6:0,6,63	0/0:4,0:4:12:0,12,126	0/0:4,0:4:12:0,12,126	0/0:3,0:3:9:0,9,92	0/0:1,0:1:3:0,3,32	0/0:5,0:5:15:0,15,157	0/0:6,0:6:18:0,18,186	./.:.:.:.:.	0/0:6,0:6:18:0,18,191	0/0:6,0:6:18:0,18,196	0/0:3,0:3:9:0,9,92	0/0:17,0:17:51:0,51,530	0/0:8,0:8:24:0,24,250	0/0:7,0:7:21:0,21,225	0/0:9,0:9:24:0,24,270	0/0:2,0:2:6:0,6,64	0/0:6,0:6:18:0,18,186	0/0:6,0:6:18:0,18,195	0/0:4,0:4:12:0,12,122	0/0:2,0:2:6:0,6,62	0/0:3,0:3:9:0,9,95	0/0:3,0:3:9:0,9,96	0/0:11,0:11:30:0,30,326	0/0:4,0:4:12:0,12,130	0/0:1,0:1:3:0,3,32	0/0:6,0:6:18:0,18,183	1/1:0,1:1:3:32,3,0	0/0:1,0:1:3:0,3,32	0/0:3,0:3:9:0,9,100	0/0:4,0:4:12:0,12,125	0/0:3,0:3:6:0,6,77	0/0:2,0:2:6:0,6,65	0/0:6,0:6:15:0,15,174	0/0:6,0:6:18:0,18,192	0/0:6,0:6:18:0,18,195	0/0:4,0:4:12:0,12,124	0/0:11,0:11:33:0,33,346	0/0:6,0:6:18:0,18,190	0/0:3,0:3:9:0,9,93	0/0:3,0:3:9:0,9,97	0/0:3,0:3:9:0,9,95	0/0:3,0:3:9:0,9,96	0/0:1,0:1:3:0,3,33	0/0:2,0:2:6:0,6,61	0/0:1,0:1:3:0,3,30	0/0:4,0:4:12:0,12,122	0/0:4,0:4:12:0,12,124	0/0:2,0:2:3:0,3,35	0/0:4,0:4:12:0,12,126	0/0:12,0:12:36:0,36,373	./.:.:.:.:.	0/0:1,0:1:3:0,3,31	0/0:1,0:1:3:0,3,33	0/0:8,0:8:24:0,24,250	1/1:0,6:6:18:189,18,0	1/1:0,6:6:18:183,18,0	0/0:5,0:5:15:0,15,159	0/0:1,0:1:3:0,3,31	0/0:7,0:7:21:0,21,224	./.:.:.:.:.	0/0:1,0:1:3:0,3,31	0/0:4,0:4:12:0,12,121	0/0:3,0:3:9:0,9,97	0/0:2,0:2:6:0,6,64	0/0:7,0:7:21:0,21,225	0/0:1,0:1:3:0,3,32	0/0:10,0:10:30:0,30,309	0/0:8,0:8:24:0,24,249	1/1:0,6:6:18:184,18,0	0/0:7,0:7:18:0,18,203	0/0:1,0:1:3:0,3,32	1/1:0,7:7:18:205,18,0	0/0:5,0:5:15:0,15,157	1/1:0,6:6:18:188,18,0	0/0:5,0:5:15:0,15,153	0/0:4,0:4:12:0,12,128	0/0:2,0:2:6:0,6,63	0/0:6,0:6:18:0,18,187	0/0:6,0:6:9:0,9,134	0/0:4,0:4:6:0,6,89	0/0:5,0:5:9:0,9,120	0/0:6,0:6:9:0,9,134	0/0:4,0:4:9:0,9,107	0/0:2,0:2:3:0,3,45	0/0:2,0:2:3:0,3,45	0/0:28,1:29:84:0,84,964
chr2	21489678	.	C	G	1672.32	.	AC=16;AF=0.060;AN=268;BaseQRankSum=1.633;DP=1096;Dels=0.00;FS=2.177;HaplotypeScore=0.0536;InbreedingCoeff=0.4659;MLEAC=14;MLEAF=0.052;MQ=59.82;MQ0=0;MQRankSum=0.789;QD=24.59;ReadPosRankSum=-1.804	GT:AD:DP:GQ:PL	0/0:61,0:61:99:0,183,1864	0/0:16,0:16:48:0,48,485	0/0:20,0:20:51:0,51,536	0/0:50,0:50:99:0,150,1541	0/0:21,0:21:63:0,63,622	0/0:21,0:21:63:0,63,621	0/0:29,0:29:87:0,87,867	0/0:4,0:4:12:0,12,124	0/0:3,0:3:9:0,9,86	0/0:16,0:16:48:0,48,494	0/0:2,0:2:6:0,6,61	0/0:17,0:17:51:0,51,521	0/0:13,0:13:39:0,39,390	0/0:1,0:1:3:0,3,32	0/0:16,0:16:48:0,48,493	0/0:18,0:18:54:0,54,542	0/0:19,0:19:57:0,57,578	0/0:2,0:2:6:0,6,63	0/0:4,0:4:12:0,12,126	0/0:12,0:12:33:0,33,338	0/0:6,0:6:18:0,18,189	1/1:0,24:24:72:715,72,0	0/0:26,0:26:75:0,75,746	0/0:26,0:26:78:0,78,787	0/0:5,0:5:15:0,15,159	0/0:17,0:17:42:0,42,433	0/0:16,0:16:45:0,45,457	0/0:2,0:2:6:0,6,65	0/0:1,0:1:3:0,3,33	0/0:26,0:26:72:0,72,760	0/0:13,0:13:39:0,39,411	0/0:3,0:3:9:0,9,93	0/0:24,0:24:72:0,72,708	0/0:3,0:3:9:0,9,97	0/0:18,0:18:48:0,48,513	0/0:4,0:4:12:0,12,126	0/0:21,0:21:63:0,63,633	0/0:9,0:9:27:0,27,284	0/0:19,0:19:57:0,57,568	0/0:4,0:4:12:0,12,120	0/0:6,0:6:18:0,18,187	0/0:9,0:9:27:0,27,271	0/0:20,0:20:60:0,60,610	0/0:11,0:11:33:0,33,337	1/1:0,10:10:30:302,30,0	0/0:19,0:19:51:0,51,541	0/0:5,0:5:15:0,15,153	0/0:8,0:8:24:0,24,246	0/0:2,0:2:6:0,6,61	0/0:2,0:2:6:0,6,60	0/0:3,0:3:9:0,9,83	0/0:3,0:3:9:0,9,98	0/0:3,0:3:9:0,9,92	0/0:3,0:3:9:0,9,90	0/0:4,0:4:12:0,12,116	0/0:7,0:7:21:0,21,225	0/0:6,0:6:18:0,18,178	0/0:8,0:8:21:0,21,226	./.:.:.:.:.	0/0:6,0:6:18:0,18,182	0/0:2,0:2:6:0,6,63	0/0:1,0:1:3:0,3,31	0/0:12,0:12:36:0,36,371	0/0:6,0:6:18:0,18,184	0/0:6,0:6:18:0,18,182	0/0:5,0:5:15:0,15,153	0/0:1,0:1:3:0,3,31	0/0:2,0:2:6:0,6,57	0/0:2,0:2:6:0,6,54	0/0:5,0:5:15:0,15,158	0/0:1,0:1:3:0,3,29	0/0:3,0:3:9:0,9,91	0/0:4,0:4:12:0,12,117	0/0:5,0:5:15:0,15,135	0/0:3,0:3:9:0,9,94	0/0:3,0:3:9:0,9,95	0/0:3,0:3:9:0,9,88	1/1:0,2:2:6:64,6,0	0/0:3,0:3:9:0,9,90	0/0:3,0:3:9:0,9,97	./.:.:.:.:.	0/0:2,0:2:6:0,6,62	0/0:4,0:4:12:0,12,126	0/0:5,0:5:15:0,15,154	0/1:3,1:4:20:20,0,82	0/0:6,0:6:18:0,18,180	0/0:7,0:7:21:0,21,208	0/0:11,0:11:33:0,33,345	0/0:4,0:4:12:0,12,126	0/0:5,0:5:15:0,15,150	0/0:1,0:1:3:0,3,32	0/0:5,0:5:15:0,15,149	0/0:1,0:1:3:0,3,31	0/0:2,0:2:6:0,6,60	0/0:4,0:4:12:0,12,122	0/0:6,0:6:18:0,18,189	0/0:6,0:6:18:0,18,189	0/0:3,0:3:9:0,9,93	0/0:2,0:2:6:0,6,59	0/0:4,0:4:12:0,12,125	0/0:10,0:10:30:0,30,302	0/0:3,0:3:9:0,9,93	./.:.:.:.:.	0/0:4,0:4:12:0,12,124	0/0:2,0:2:6:0,6,61	1/1:0,6:6:18:184,18,0	0/1:1,8:9:7:230,0,7	0/0:10,0:10:30:0,30,310	0/0:6,0:6:18:0,18,185	0/0:6,0:6:18:0,18,184	0/0:4,0:4:12:0,12,112	0/0:6,0:6:18:0,18,189	0/0:5,0:5:12:0,12,132	0/0:5,0:5:15:0,15,147	0/0:6,0:6:15:0,15,169	0/0:6,0:6:18:0,18,180	0/0:4,0:4:12:0,12,127	0/0:1,0:1:3:0,3,31	0/0:3,0:3:9:0,9,96	1/1:0,6:6:18:175,18,0	0/0:3,0:3:9:0,9,90	0/0:4,0:4:12:0,12,124	1/1:0,5:5:15:162,15,0	0/0:11,0:11:33:0,33,329	1/1:0,2:2:6:56,6,0	0/0:10,0:10:30:0,30,308	0/0:6,0:6:15:0,15,169	0/0:4,0:4:9:0,9,107	0/0:3,0:3:9:0,9,91	0/0:4,0:4:9:0,9,107	0/0:2,0:2:3:0,3,45	0/0:3,0:3:6:0,6,75	0/0:2,0:2:6:0,6,63	0/0:7,0:7:15:0,15,180	0/0:2,0:2:3:0,3,45	0/0:2,0:2:3:0,3,45	0/0:23,0:23:69:0,69,708
chr2	21490254	.	A	T	4516.65	.	AC=53;AF=0.199;AN=266;BaseQRankSum=3.019;DP=1098;Dels=0.00;FS=3.498;HaplotypeScore=0.1470;InbreedingCoeff=0.7526;MLEAC=44;MLEAF=0.165;MQ=59.83;MQ0=0;MQRankSum=0.458;QD=26.11;ReadPosRankSum=2.390	GT:AD:DP:GQ:PL	0/0:63,0:63:99:0,189,1992	0/0:15,0:15:45:0,45,456	0/0:17,0:17:39:0,39,442	0/0:39,0:39:99:0,117,1173	0/0:7,0:7:18:0,18,200	0/0:20,0:20:60:0,60,613	0/0:31,0:31:90:0,90,929	0/0:5,0:5:15:0,15,158	0/0:3,0:3:9:0,9,96	0/0:30,0:30:90:0,90,919	0/0:6,0:6:18:0,18,191	1/1:0,14:14:36:386,36,0	0/0:10,0:10:30:0,30,306	0/0:3,0:3:9:0,9,97	0/0:16,0:17:48:0,48,491	0/0:16,0:16:45:0,45,456	0/0:21,0:21:63:0,63,641	0/0:7,0:7:21:0,21,212	1/1:0,21:21:51:580,51,0	0/0:23,0:23:60:0,60,634	0/0:8,0:8:24:0,24,258	0/0:28,0:28:66:0,66,747	0/0:17,0:17:51:0,51,532	1/1:0,16:16:45:477,45,0	0/0:9,0:9:27:0,27,281	1/1:0,20:20:60:618,60,0	0/0:15,0:15:45:0,45,452	0/0:5,0:5:12:0,12,126	0/0:7,0:7:21:0,21,211	0/0:27,0:27:78:0,78,808	0/0:4,0:4:12:0,12,128	0/0:5,0:5:15:0,15,159	0/0:22,0:22:57:0,57,612	0/0:4,0:4:12:0,12,128	1/1:1,10:11:30:315,30,0	0/0:7,0:7:21:0,21,225	0/0:14,0:14:39:0,39,411	0/0:17,0:17:45:0,45,488	0/0:21,0:21:51:0,51,571	0/0:2,0:2:6:0,6,63	0/0:6,0:6:18:0,18,195	0/0:9,0:9:27:0,27,276	0/0:15,0:15:39:0,39,431	1/1:0,15:15:42:449,42,0	0/0:23,0:23:60:0,60,668	1/1:0,18:18:54:551,54,0	0/0:5,0:5:15:0,15,152	0/0:3,0:3:9:0,9,96	0/0:2,0:2:6:0,6,61	0/0:5,0:5:15:0,15,148	0/0:3,0:3:6:0,6,75	0/0:3,0:3:9:0,9,94	0/0:6,0:6:18:0,18,189	0/0:6,0:6:18:0,18,187	1/1:0,4:4:12:123,12,0	0/0:4,0:4:12:0,12,123	1/1:0,1:1:3:31,3,0	1/1:0,3:3:9:86,9,0	0/0:3,0:3:6:0,6,76	1/1:0,3:3:9:95,9,0	0/0:4,0:4:12:0,12,124	0/0:4,0:4:12:0,12,124	0/0:10,0:10:30:0,30,305	0/0:3,0:3:9:0,9,88	0/0:7,0:7:18:0,18,201	0/0:3,0:3:9:0,9,93	0/0:6,0:6:18:0,18,184	0/0:5,0:5:15:0,15,157	0/0:3,0:3:9:0,9,95	0/0:3,0:3:9:0,9,92	0/0:4,0:4:12:0,12,127	0/0:3,0:3:9:0,9,89	0/0:3,0:3:9:0,9,95	0/1:3,1:4:19:19,0,68	1/1:0,2:2:6:60,6,0	1/1:0,3:3:9:95,9,0	0/0:3,0:3:6:0,6,78	0/0:3,0:3:9:0,9,95	1/1:0,2:2:6:63,6,0	0/0:3,0:3:6:0,6,74	0/0:1,0:1:3:0,3,31	1/1:0,2:2:6:59,6,0	1/1:0,3:3:9:97,9,0	0/0:8,0:8:24:0,24,248	0/0:5,0:5:12:0,12,141	0/0:10,0:10:30:0,30,312	0/0:3,0:3:9:0,9,91	0/0:4,0:4:12:0,12,126	0/0:2,0:2:6:0,6,63	0/0:7,0:7:21:0,21,214	0/0:6,0:6:15:0,15,170	0/0:2,0:2:6:0,6,63	0/0:3,0:3:9:0,9,91	./.:.:.:.:.	0/0:6,0:6:18:0,18,182	0/0:4,0:4:12:0,12,121	0/0:12,0:12:36:0,36,380	0/0:4,0:4:9:0,9,106	0/0:6,0:6:18:0,18,182	0/0:5,0:5:15:0,15,155	0/0:10,0:10:30:0,30,316	./.:.:.:.:.	0/0:3,0:3:6:0,6,74	0/0:1,0:1:3:0,3,31	./.:.:.:.:.	0/0:3,0:3:9:0,9,97	1/1:0,5:5:15:163,15,0	0/0:9,0:9:24:0,24,258	0/0:5,0:5:15:0,15,154	0/0:6,0:6:18:0,18,178	0/0:8,0:8:24:0,24,250	0/0:5,0:5:15:0,15,156	0/0:3,0:3:9:0,9,83	0/0:5,0:5:15:0,15,157	0/0:8,0:8:24:0,24,256	0/0:4,0:4:9:0,9,105	0/0:8,0:8:21:0,21,226	0/0:4,0:4:12:0,12,125	1/1:0,3:3:9:93,9,0	0/0:7,0:7:21:0,21,216	1/1:0,3:3:9:93,9,0	0/0:1,0:1:3:0,3,30	0/0:8,0:8:21:0,21,234	0/0:7,0:7:21:0,21,223	0/0:7,0:7:21:0,21,214	0/0:2,0:2:6:0,6,61	1/1:0,7:7:21:215,21,0	0/0:2,0:2:6:0,6,59	1/1:0,4:4:12:122,12,0	1/1:0,2:2:3:45,3,0	./.:.:.:.:.	0/0:3,0:3:6:0,6,75	1/1:0,2:2:3:45,3,0	1/1:0,2:2:3:45,3,0	1/1:0,2:2:3:45,3,0	1/1:0,1:1:3:31,3,0	0/0:13,0:13:39:0,39,443
chr2	21500608	.	A	T	467.7	.	AC=18;AF=0.094;AN=192;DP=1468;Dels=0.00;FS=6.135;HaplotypeScore=0.0104;InbreedingCoeff=0.2540;MLEAC=15;MLEAF=0.078;MQ=17.99;MQ0=46;QD=4.63	GT:AD:DP:GQ:PL	./.:.:.:.:.	0/0:12,0:12:3:0,3,29	./.:.:.:.:.	0/0:113,0:113:75:0,75,765	0/0:36,0:36:21:0,21,222	0/0:13,0:13:6:0,6,61	0/0:44,0:44:21:0,21,207	0/0:5,0:5:6:0,6,61	0/0:6,0:6:9:0,9,91	0/0:50,0:50:30:0,30,298	0/0:2,0:2:6:0,6,61	0/1:1,15:16:26:28,0,26	0/0:35,0:35:21:0,21,209	./.:.:.:.:.	0/0:72,0:72:54:0,54,562	0/0:50,0:50:27:0,27,267	0/0:38,0:38:9:0,9,95	./.:.:.:.:.	0/0:16,0:16:3:0,3,34	./.:.:.:.:.	0/0:6,0:6:3:0,3,30	0/0:9,0:9:3:0,3,31	0/0:13,0:13:12:0,12,122	1/1:0,31:31:15:162,15,0	./.:.:.:.:.	0/0:31,0:31:21:0,21,221	0/0:32,0:32:15:0,15,148	./.:.:.:.:.	./.:.:.:.:.	0/0:23,0:23:3:0,3,31	0/0:6,0:6:3:0,3,30	0/0:6,0:6:6:0,6,68	0/0:62,0:62:18:0,18,184	0/0:4,0:4:3:0,3,32	0/0:15,0:15:12:0,12,123	0/0:11,0:11:3:0,3,30	0/0:15,0:15:3:0,3,30	0/0:22,0:22:9:0,9,92	./.:.:.:.:.	0/0:6,0:6:3:0,3,32	./.:.:.:.:.	0/0:34,0:34:18:0,18,184	0/0:10,0:10:3:0,3,29	1/1:15,1:16:3:34,3,0	0/0:10,0:10:6:0,6,61	0/0:56,0:56:15:0,15,153	./.:.:.:.:.	0/0:6,0:6:9:0,9,89	0/0:3,0:3:3:0,3,32	0/0:11,0:11:3:0,3,33	0/0:4,0:4:9:0,9,86	./.:.:.:.:.	0/0:6,0:6:6:0,6,59	0/0:4,0:4:3:0,3,33	1/1:0,6:6:6:65,6,0	0/0:19,0:19:15:0,15,153	./.:.:.:.:.	0/1:1,5:6:20:83,0,20	0/0:5,0:5:6:0,6,59	./.:.:.:.:.	0/0:8,0:8:6:0,6,63	0/0:5,0:5:3:0,3,32	0/0:13,0:13:12:0,12,118	0/0:3,0:3:3:0,3,31	./.:.:.:.:.	0/0:16,0:16:18:0,18,189	0/0:9,0:9:9:0,9,92	0/0:7,0:7:9:0,9,92	0/0:4,0:4:6:0,6,57	0/0:1,0:1:3:0,3,27	./.:.:.:.:.	0/0:6,0:6:3:0,3,32	0/0:3,0:3:3:0,3,34	1/1:6,2:8:6:61,6,0	0/0:3,6:9:9:0,9,92	./.:.:.:.:.	./.:.:.:.:.	./.:.:.:.:.	1/1:0,2:2:3:32,3,0	0/0:14,0:14:3:0,3,34	0/0:3,0:3:3:0,3,29	0/0:4,0:4:6:0,6,65	./.:.:.:.:.	./.:.:.:.:.	./.:.:.:.:.	./.:.:.:.:.	0/0:8,0:8:3:0,3,34	0/0:14,0:14:12:0,12,118	0/0:12,0:12:12:0,12,126	0/0:7,0:7:6:0,6,63	0/0:5,0:5:3:0,3,32	0/0:8,0:8:6:0,6,59	0/0:11,0:11:6:0,6,59	0/0:3,0:3:3:0,3,29	0/0:5,0:5:6:0,6,63	0/0:8,0:8:6:0,6,57	./.:.:.:.:.	0/0:7,0:7:12:0,12,126	./.:.:.:.:.	./.:.:.:.:.	./.:.:.:.:.	0/0:4,0:4:3:0,3,31	./.:.:.:.:.	./.:.:.:.:.	0/0:7,0:7:6:0,6,59	0/0:10,0:10:18:0,18,186	0/0:2,0:2:3:0,3,32	0/0:9,0:9:9:0,9,92	0/0:7,0:7:6:0,6,53	0/0:9,0:9:6:0,6,57	./.:.:.:.:.	0/0:7,0:7:6:0,6,55	0/0:17,0:17:15:0,15,153	./.:.:.:.:.	./.:.:.:.:.	./.:.:.:.:.	0/0:13,0:13:15:0,15,153	./.:.:.:.:.	./.:.:.:.:.	./.:.:.:.:.	1/1:0,4:4:3:34,3,0	0/0:2,0:2:3:0,3,29	./.:.:.:.:.	0/0:1,3:4:3:0,3,32	0/0:3,0:3:3:0,3,29	0/0:5,0:5:6:0,6,59	1/1:0,5:5:12:118,12,0	0/0:2,0:2:6:0,6,63	1/1:6,1:7:3:33,3,0	./.:.:.:.:.	./.:.:.:.:.	0/0:9,0:9:6:0,6,61	0/0:5,0:5:3:0,3,28	./.:.:.:.:.	0/0:6,0:6:3:0,3,31	./.:.:.:.:.	0/0:49,0:49:45:0,45,498
chr2	21501299	.	G	A	294.23	.	AC=11;AF=0.057;AN=192;BaseQRankSum=2.199;DP=1578;Dels=0.00;FS=5.414;HaplotypeScore=0.0368;InbreedingCoeff=0.1346;MLEAC=10;MLEAF=0.052;MQ=16.28;MQ0=67;MQRankSum=-1.888;QD=4.67;ReadPosRankSum=-1.630	GT:AD:DP:GQ:PL	./.:.:.:.:.	0/0:12,0:12:6:0,6,65	./.:.:.:.:.	0/0:124,0:124:96:0,96,992	0/0:33,0:33:33:0,33,330	0/0:15,0:15:9:0,9,90	0/0:62,0:62:51:0,51,529	0/0:7,0:7:6:0,6,61	0/0:6,0:6:3:0,3,32	0/0:27,0:27:15:0,15,144	0/0:12,0:12:6:0,6,59	1/1:0,11:11:12:124,12,0	0/0:30,0:30:24:0,24,250	./.:.:.:.:.	0/0:55,0:55:39:0,39,399	0/0:55,0:55:39:0,39,403	0/0:33,0:33:27:0,27,275	0/0:4,0:4:9:0,9,83	0/0:47,0:47:30:0,30,298	0/0:13,0:13:12:0,12,123	0/0:11,0:11:6:0,6,58	0/0:10,0:10:3:0,3,30	0/0:20,0:20:21:0,21,216	1/1:0,18:18:12:122,12,0	./.:.:.:.:.	0/0:41,0:41:33:0,33,338	0/0:30,0:30:24:0,24,245	0/0:11,0:11:9:0,9,86	0/0:11,0:11:18:0,18,164	0/0:28,0:28:9:0,9,89	0/0:10,0:10:3:0,3,27	0/0:7,0:7:6:0,6,63	0/0:71,0:71:45:0,45,455	0/0:2,0:2:3:0,3,32	0/0:15,0:15:15:0,15,154	0/0:23,0:23:15:0,15,138	./.:.:.:.:.	0/0:24,0:24:18:0,18,185	./.:.:.:.:.	0/0:12,0:12:12:0,12,110	./.:.:.:.:.	0/0:27,0:27:9:0,9,92	0/0:11,0:11:3:0,3,27	0/1:2,12:14:23:23,0,53	0/0:8,0:8:6:0,6,59	0/0:43,0:43:18:0,18,181	./.:.:.:.:.	0/1:5,3:8:15:76,0,15	0/0:3,0:3:3:0,3,31	0/0:9,0:9:3:0,3,30	0/0:3,0:3:3:0,3,27	0/0:9,0:9:12:0,12,121	0/0:10,0:10:3:0,3,31	0/0:4,0:4:3:0,3,30	1/1:0,2:2:3:32,3,0	0/0:40,0:40:24:0,24,217	0/0:4,1:5:12:0,12,120	./.:.:.:.:.	0/0:2,0:2:3:0,3,32	0/0:7,0:7:3:0,3,32	0/0:5,0:5:12:0,12,120	./.:.:.:.:.	0/0:14,0:14:12:0,12,123	0/0:6,0:6:3:0,3,32	./.:.:.:.:.	0/0:22,0:22:15:0,15,153	0/0:11,0:11:9:0,9,87	./.:.:.:.:.	0/0:5,0:5:3:0,3,30	0/0:4,0:4:9:0,9,86	0/0:4,0:4:3:0,3,32	0/0:6,0:6:6:0,6,62	./.:.:.:.:.	0/1:7,1:8:26:26,0,26	0/0:4,0:4:6:0,6,62	./.:.:.:.:.	1/1:0,1:2:3:31,3,0	./.:.:.:.:.	./.:.:.:.:.	./.:.:.:.:.	./.:.:.:.:.	0/0:4,0:4:3:0,3,31	0/0:5,0:5:6:0,6,53	./.:.:.:.:.	0/0:2,0:2:3:0,3,30	./.:.:.:.:.	0/0:5,0:5:3:0,3,31	0/0:24,0:24:24:0,24,218	0/0:9,0:9:3:0,3,31	0/0:16,0:16:12:0,12,113	0/0:8,0:8:12:0,12,124	0/0:7,0:7:6:0,6,61	0/0:8,0:8:6:0,6,59	./.:.:.:.:.	./.:.:.:.:.	0/0:17,0:17:12:0,12,111	./.:.:.:.:.	0/0:12,0:12:9:0,9,95	./.:.:.:.:.	./.:.:.:.:.	./.:.:.:.:.	./.:.:.:.:.	./.:.:.:.:.	0/0:3,0:3:3:0,3,32	./.:.:.:.:.	./.:.:.:.:.	./.:.:.:.:.	0/0:10,0:10:6:0,6,61	0/0:9,0:9:3:0,3,27	0/0:19,0:19:15:0,15,157	./.:.:.:.:.	0/0:9,0:9:3:0,3,27	0/0:4,0:4:3:0,3,31	./.:.:.:.:.	./.:.:.:.:.	0/0:7,0:7:3:0,3,31	0/0:11,0:11:3:0,3,31	0/0:10,0:10:9:0,9,93	0/0:6,0:6:3:0,3,30	./.:.:.:.:.	0/0:1,6:7:3:0,3,32	0/0:11,0:11:9:0,9,91	0/0:3,0:3:3:0,3,32	0/0:1,2:3:3:0,3,31	0/0:3,0:3:3:0,3,30	0/0:8,0:8:12:0,12,119	./.:.:.:.:.	0/0:2,0:2:3:0,3,32	0/0:1,1:2:3:0,3,32	./.:.:.:.:.	./.:.:.:.:.	0/0:3,0:3:3:0,3,31	./.:.:.:.:.	0/0:10,0:10:3:0,3,28	./.:.:.:.:.	./.:.:.:.:.	0/0:48,0:48:30:0,30,314
chr2	21504765	.	C	T	1037.23	.	AC=13;AF=0.055;AN=236;BaseQRankSum=-7.783;DP=1895;Dels=0.00;FS=12.257;HaplotypeScore=0.1340;InbreedingCoeff=0.6488;MLEAC=10;MLEAF=0.042;MQ=51.67;MQ0=2;MQRankSum=-3.500;QD=22.07;ReadPosRankSum=0.375	GT:AD:DP:GQ:PL	./.:.:.:.:.	1/1:0,17:17:48:493,48,0	./.:.:.:.:.	0/0:131,1:132:99:0,352,3904	0/0:36,0:36:99:0,108,1136	0/0:8,0:8:24:0,24,248	0/0:33,0:33:99:0,99,1026	0/0:7,0:7:21:0,21,229	0/0:12,0:12:33:0,33,351	0/0:45,0:45:99:0,123,1351	0/0:9,0:9:27:0,27,290	0/0:21,0:21:63:0,63,663	0/0:46,0:46:99:0,138,1439	0/0:1,0:1:3:0,3,32	0/0:98,0:98:99:0,295,3092	0/0:59,0:59:99:0,168,1803	0/0:42,0:42:99:0,111,1227	0/0:2,0:2:6:0,6,63	0/0:21,0:21:51:0,51,589	0/0:15,0:15:30:0,30,379	0/0:9,0:9:27:0,27,287	0/0:16,0:16:48:0,48,492	0/0:19,0:19:51:0,51,545	0/0:31,0:31:81:0,81,912	./.:.:.:.:.	0/0:56,0:56:99:0,150,1677	0/0:47,0:48:99:0,132,1421	0/0:8,0:8:24:0,24,263	0/0:8,0:8:24:0,24,259	0/0:16,0:16:42:0,42,467	0/0:8,0:8:24:0,24,260	0/0:16,0:16:48:0,48,529	0/0:33,0:33:81:0,81,928	0/0:5,0:5:15:0,15,166	0/0:25,0:25:69:0,69,761	0/0:10,0:10:30:0,30,328	0/0:12,0:12:36:0,36,380	0/0:16,0:16:39:0,39,446	./.:.:.:.:.	0/0:8,0:8:24:0,24,257	./.:.:.:.:.	0/0:51,0:51:99:0,153,1639	0/0:13,1:14:11:0,11,377	0/0:29,0:29:81:0,81,891	0/0:17,0:17:42:0,42,468	0/0:47,0:47:99:0,123,1356	./.:.:.:.:.	0/0:6,0:6:18:0,18,185	0/0:2,0:2:6:0,6,63	0/0:13,0:13:36:0,36,383	0/0:7,0:7:21:0,21,221	0/0:9,0:9:27:0,27,289	0/0:15,0:15:45:0,45,470	0/0:13,0:13:39:0,39,410	0/0:14,0:14:42:0,42,438	0/0:29,0:29:84:0,84,883	0/0:6,0:6:15:0,15,145	0/0:9,0:9:27:0,27,284	0/0:12,0:12:36:0,36,383	0/0:7,0:7:18:0,18,206	0/0:12,0:12:33:0,33,336	0/0:14,0:14:39:0,39,425	0/0:22,0:22:60:0,60,664	0/0:16,0:16:39:0,39,424	./.:.:.:.:.	0/0:17,0:17:51:0,51,536	0/0:18,0:18:45:0,45,519	0/0:32,0:32:96:0,96,997	0/0:6,0:6:15:0,15,173	0/0:3,0:3:9:0,9,85	0/0:5,0:5:12:0,12,138	0/0:9,0:9:24:0,24,265	0/0:5,0:5:15:0,15,162	0/0:7,0:7:21:0,21,221	0/0:6,0:7:18:0,18,190	0/0:5,0:5:15:0,15,161	0/0:9,0:9:21:0,21,246	0/0:3,0:3:9:0,9,95	0/0:3,0:3:9:0,9,97	0/0:6,0:6:18:0,18,189	1/1:0,4:4:9:106,9,0	0/0:4,0:4:9:0,9,109	0/0:9,0:9:24:0,24,263	0/0:4,0:4:12:0,12,124	0/0:3,0:3:6:0,6,63	./.:.:.:.:.	0/0:11,0:11:33:0,33,352	0/0:22,0:22:66:0,66,688	0/0:16,0:16:48:0,48,501	0/0:23,0:23:69:0,69,753	0/0:13,0:13:33:0,33,355	0/0:13,0:13:30:0,30,327	0/0:8,0:8:24:0,24,253	0/0:6,0:6:18:0,18,191	0/0:2,0:2:6:0,6,65	0/0:7,0:7:21:0,21,223	0/0:1,0:1:3:0,3,32	0/0:6,0:6:18:0,18,190	./.:.:.:.:.	./.:.:.:.:.	./.:.:.:.:.	0/0:5,0:5:15:0,15,165	0/0:4,0:4:12:0,12,129	0/1:2,4:6:46:104,0,46	0/0:1,0:1:3:0,3,32	1/1:0,6:6:18:182,18,0	./.:.:.:.:.	0/0:12,0:12:36:0,36,373	0/0:13,0:13:39:0,39,413	0/0:9,0:9:21:0,21,245	./.:.:.:.:.	0/0:13,0:13:39:0,39,424	0/0:19,0:19:57:0,57,599	./.:.:.:.:.	./.:.:.:.:.	0/0:16,0:16:48:0,48,498	0/0:12,0:12:33:0,33,366	0/0:6,0:6:18:0,18,188	0/0:3,0:3:6:0,6,77	0/0:1,0:1:3:0,3,32	0/0:11,0:11:33:0,33,338	1/1:0,7:7:18:197,18,0	0/0:3,0:3:9:0,9,92	0/0:11,0:11:33:0,33,346	0/0:5,0:5:15:0,15,160	1/1:0,6:6:12:120,12,0	0/0:8,0:8:24:0,24,253	1/1:0,1:1:3:31,3,0	0/0:4,0:4:12:0,12,126	./.:.:.:.:.	./.:.:.:.:.	0/0:5,0:5:9:0,9,122	./.:.:.:.:.	0/0:15,0:15:39:0,39,432	0/0:8,0:8:15:0,15,198	./.:.:.:.:.	0/0:86,0:86:99:0,256,2850
chr2	21514439	.	T	C	40553.1	.	AC=131;AF=0.485;AN=270;BaseQRankSum=5.836;DP=2256;Dels=0.00;FS=86.665;HaplotypeScore=0.2355;InbreedingCoeff=0.1820;MLEAC=135;MLEAF=0.500;MQ=42.28;MQ0=23;MQRankSum=-1.850;QD=22.94;ReadPosRankSum=2.615	GT:AD:DP:GQ:PL	0/0:83,0:83:99:0,235,2434	0/1:8,27:35:58:743,0,58	0/0:15,0:15:39:0,39,390	0/1:15,128:143:47:3344,0,47	0/1:6,63:69:1:1614,0,1	0/1:3,9:12:32:238,0,32	0/1:3,30:33:8:738,0,8	0/1:3,1:4:22:22,0,26	1/1:1,6:7:18:189,18,0	0/1:6,46:52:48:1138,0,48	0/0:3,0:3:3:0,3,32	0/0:25,0:25:54:0,54,548	1/1:0,64:64:99:1906,183,0	./.:.:.:.:.	1/1:4,112:116:99:3056,185,0	0/1:5,51:56:0:1341,0,0	0/1:5,44:49:21:1096,0,21	0/1:1,1:2:22:22,0,25	0/0:11,0:11:27:0,27,273	1/1:0,8:8:18:189,18,0	0/1:1,3:4:16:79,0,16	0/1:3,8:11:69:135,0,69	0/1:3,30:33:1:764,0,1	0/0:31,0:31:75:0,75,774	0/0:4,0:4:12:0,12,120	0/1:10,59:69:99:1493,0,119	0/1:3,30:33:0:742,0,0	0/1:1,7:8:6:164,0,6	0/1:1,6:7:12:115,0,12	1/1:4,36:40:45:1033,45,0	1/1:0,6:6:12:125,12,0	0/1:2,10:12:28:246,0,28	1/1:0,32:32:84:894,84,0	0/1:3,5:8:14:140,0,14	0/0:14,0:14:36:0,36,353	0/1:1,5:6:15:113,0,15	0/1:12,40:52:78:1121,0,78	1/1:1,25:26:38:659,38,0	0/0:21,0:21:48:0,48,479	1/1:0,3:3:6:67,6,0	0/0:1,0:1:3:0,3,31	1/1:4,50:54:30:1317,30,0	0/1:5,34:39:41:924,0,41	0/0:22,0:22:51:0,51,519	0/1:6,44:50:63:1012,0,63	0/0:20,0:20:51:0,51,526	0/0:12,0:12:33:0,33,337	1/1:2,2:4:6:60,6,0	1/1:0,3:3:9:96,9,0	0/1:2,14:16:26:276,0,26	0/1:2,4:6:46:82,0,46	0/1:1,7:8:7:199,0,7	0/1:1,10:11:5:198,0,5	0/1:1,7:8:7:197,0,7	0/0:8,0:8:18:0,18,185	1/1:0,11:11:27:273,27,0	0/0:6,0:6:12:0,12,128	0/0:8,0:8:24:0,24,240	1/1:3,10:13:2:284,2,0	0/0:3,0:3:9:0,9,93	0/1:1,9:10:1:259,0,1	1/1:1,9:10:1:251,1,0	1/1:0,21:21:60:629,60,0	1/1:1,19:20:18:497,18,0	0/0:8,0:8:21:0,21,213	0/1:3,18:21:38:409,0,38	0/1:3,7:10:24:198,0,24	1/1:1,24:25:42:688,42,0	1/1:0,15:15:39:407,39,0	1/1:0,2:2:3:31,3,0	1/1:0,7:7:21:218,21,0	0/1:1,9:10:7:201,0,7	0/1:1,9:10:4:230,0,4	0/1:6,2:8:41:41,0,161	0/0:3,0:3:9:0,9,88	0/0:6,0:6:12:0,12,122	0/0:1,0:1:3:0,3,30	1/1:0,5:5:12:125,12,0	0/0:1,0:1:3:0,3,31	1/1:1,21:22:23:504,23,0	1/1:0,3:3:6:63,6,0	0/0:2,0:2:6:0,6,61	0/0:3,0:3:3:0,3,31	0/1:1,8:9:8:205,0,8	0/1:1,4:5:15:109,0,15	0/0:6,0:6:15:0,15,153	1/1:1,14:15:8:349,8,0	0/1:1,7:8:9:201,0,9	1/1:1,17:18:15:404,15,0	1/1:1,15:16:9:351,9,0	0/1:2,6:8:9:163,0,9	0/1:1,6:7:8:163,0,8	0/1:2,5:7:15:142,0,15	0/1:1,3:4:14:82,0,14	0/1:2,6:8:43:140,0,43	1/1:1,6:7:18:191,18,0	0/1:6,2:8:44:44,0,78	1/1:0,4:4:12:128,12,0	./.:.:.:.:.	0/0:6,0:6:15:0,15,146	0/0:4,0:4:12:0,12,117	1/1:1,1:2:3:32,3,0	0/1:3,10:13:27:281,0,27	0/1:1,6:7:12:171,0,12	1/1:0,7:7:21:219,21,0	1/1:0,7:7:21:226,21,0	1/1:1,1:2:3:31,3,0	1/1:1,20:21:30:566,30,0	0/1:2,6:8:39:160,0,39	1/1:0,8:8:15:150,15,0	0/0:8,0:8:24:0,24,243	0/1:2,6:8:41:163,0,41	0/1:3,18:21:47:360,0,47	0/0:4,0:4:9:0,9,91	0/0:7,0:7:21:0,21,222	1/1:1,15:16:45:469,45,0	0/1:2,11:13:30:279,0,30	1/1:0,18:18:54:560,54,0	0/0:3,0:3:6:0,6,63	0/1:2,5:7:15:140,0,15	0/0:10,0:10:27:0,27,278	1/1:1,15:16:45:477,45,0	0/1:4,9:13:30:251,0,30	0/0:6,0:6:15:0,15,172	1/1:0,3:3:9:94,9,0	0/1:6,16:22:59:432,0,59	0/0:10,0:10:21:0,21,225	0/1:1,9:10:3:209,0,3	0/0:4,0:4:9:0,9,91	0/0:10,0:10:21:0,21,257	0/0:2,0:2:3:0,3,45	0/0:4,0:4:12:0,12,124	0/0:6,0:6:6:0,6,89	0/0:6,0:6:9:0,9,120	0/0:6,0:6:12:0,12,152	0/0:5,0:5:6:0,6,75	0/0:69,0:69:99:0,171,1917
chr2	21518450	.	G	A	3748.38	.	AC=36;AF=0.136;AN=264;BaseQRankSum=0.450;DP=953;Dels=0.00;FS=0.000;HaplotypeScore=0.0415;InbreedingCoeff=0.5729;MLEAC=33;MLEAF=0.125;MQ=59.73;MQ0=0;MQRankSum=-0.079;QD=24.82;ReadPosRankSum=-0.094	GT:AD:DP:GQ:PL	1/1:0,42:42:99:1254,111,0	0/0:15,0:15:42:0,42,457	1/1:0,20:20:54:581,54,0	0/0:30,0:30:90:0,90,917	0/0:7,0:7:21:0,21,218	0/0:12,0:12:33:0,33,360	0/0:17,0:17:51:0,51,527	0/0:5,0:5:15:0,15,153	0/0:1,0:1:3:0,3,32	0/0:20,0:20:57:0,57,609	0/0:2,0:2:6:0,6,57	0/0:14,0:14:42:0,42,444	0/0:18,0:18:48:0,48,503	1/1:0,2:2:6:64,6,0	0/0:15,0:15:45:0,45,456	0/0:18,0:18:45:0,45,511	0/0:20,0:20:60:0,60,606	0/1:2,3:5:46:78,0,46	0/0:9,0:9:24:0,24,258	0/0:2,0:2:6:0,6,60	0/0:5,0:5:15:0,15,153	0/0:5,0:5:15:0,15,161	0/0:26,0:26:72:0,72,771	0/0:18,0:18:54:0,54,577	1/1:0,3:3:9:96,9,0	0/0:11,0:11:30:0,30,322	0/0:15,0:15:42:0,42,448	0/1:4,2:6:42:42,0,114	0/0:4,0:4:12:0,12,128	0/0:16,0:16:48:0,48,482	0/0:6,0:6:18:0,18,187	0/0:4,0:4:9:0,9,87	0/0:21,0:21:63:0,63,642	0/0:3,0:3:9:0,9,91	0/0:15,0:15:45:0,45,460	0/0:3,0:3:9:0,9,86	0/0:13,0:13:39:0,39,410	0/0:11,0:11:30:0,30,328	1/1:0,11:11:30:308,30,0	0/0:7,0:7:21:0,21,217	1/1:0,3:3:9:101,9,0	0/0:14,0:14:42:0,42,444	0/0:24,0:24:63:0,63,696	0/0:14,0:14:36:0,36,410	0/0:16,0:16:48:0,48,500	0/0:17,0:17:48:0,48,511	1/1:0,10:10:30:311,30,0	0/0:5,0:5:15:0,15,157	0/0:3,0:3:9:0,9,97	0/0:5,0:5:15:0,15,155	0/0:2,0:2:6:0,6,52	0/0:5,0:5:15:0,15,160	0/0:3,0:3:9:0,9,94	0/0:2,0:2:6:0,6,63	0/0:3,0:3:9:0,9,92	0/1:4,1:5:17:17,0,107	0/0:4,0:4:12:0,12,126	0/0:1,0:1:3:0,3,32	0/0:6,0:6:18:0,18,192	0/0:3,0:3:9:0,9,96	./.:.:.:.:.	0/0:1,0:1:3:0,3,32	0/0:16,0:16:45:0,45,479	0/0:3,0:3:9:0,9,93	1/1:0,6:6:18:185,18,0	0/0:5,0:5:15:0,15,159	0/0:1,0:1:3:0,3,32	0/0:7,0:7:21:0,21,221	0/0:4,0:4:12:0,12,121	0/0:4,0:4:12:0,12,115	0/0:9,0:9:27:0,27,267	0/0:2,0:2:6:0,6,63	0/0:5,0:5:15:0,15,146	0/0:6,0:6:18:0,18,186	0/0:4,0:4:12:0,12,126	0/0:1,0:1:3:0,3,32	./.:.:.:.:.	0/0:1,0:1:3:0,3,30	0/0:1,0:1:3:0,3,30	0/0:7,0:7:15:0,15,184	0/0:1,0:1:3:0,3,31	0/0:1,0:1:3:0,3,31	0/0:1,0:1:3:0,3,31	0/0:8,0:8:24:0,24,252	0/0:1,0:1:3:0,3,32	1/1:0,3:3:9:95,9,0	0/0:5,0:5:15:0,15,158	0/0:4,0:4:12:0,12,128	0/0:2,0:2:6:0,6,61	0/0:9,0:9:27:0,27,281	0/0:1,0:1:3:0,3,29	0/0:5,0:5:15:0,15,153	0/0:1,0:1:3:0,3,32	./.:.:.:.:.	0/0:4,0:4:12:0,12,128	0/0:3,0:3:9:0,9,89	1/1:0,2:2:6:59,6,0	0/0:4,0:4:12:0,12,130	1/1:0,1:1:3:33,3,0	1/1:0,2:2:3:45,3,0	1/1:0,8:8:24:256,24,0	./.:.:.:.:.	0/0:4,0:4:12:0,12,113	0/0:3,0:3:9:0,9,95	0/0:5,0:5:15:0,15,156	0/0:4,0:4:12:0,12,126	0/1:2,3:5:51:80,0,51	0/0:11,0:11:33:0,33,330	0/0:4,0:4:12:0,12,125	0/0:5,0:5:15:0,15,152	1/1:0,5:5:15:152,15,0	0/0:4,0:4:12:0,12,126	0/0:8,0:8:24:0,24,252	1/1:0,7:7:21:224,21,0	1/1:0,5:5:15:157,15,0	0/0:4,0:4:12:0,12,129	0/0:5,0:5:12:0,12,141	0/0:5,0:5:15:0,15,152	0/0:2,0:2:6:0,6,58	0/0:5,0:5:15:0,15,152	0/0:3,0:3:9:0,9,89	0/0:3,0:3:9:0,9,94	0/0:7,0:7:21:0,21,222	0/0:4,0:4:12:0,12,126	0/0:2,0:2:6:0,6,67	0/0:1,0:1:3:0,3,30	0/0:3,0:3:9:0,9,97	0/0:9,0:9:27:0,27,279	0/0:1,0:1:3:0,3,31	0/0:5,0:5:9:0,9,120	0/0:4,0:4:6:0,6,89	./.:.:.:.:.	0/0:4,0:4:9:0,9,107	0/0:4,0:4:6:0,6,89	0/0:4,0:4:6:0,6,89	0/0:5,1:6:9:0,9,121	0/0:31,0:31:93:0,93,1025
chr2	21521888	.	T	A	2763.3	.	AC=45;AF=0.172;AN=262;BaseQRankSum=2.172;DP=1064;Dels=0.00;FS=3.188;HaplotypeScore=0.0784;InbreedingCoeff=0.5339;MLEAC=39;MLEAF=0.149;MQ=59.74;MQ0=0;MQRankSum=0.003;QD=20.62;ReadPosRankSum=0.004	GT:AD:DP:GQ:PL	0/0:69,0:69:99:0,207,2143	0/0:19,0:19:57:0,57,595	0/0:14,0:14:39:0,39,413	0/0:47,0:47:99:0,141,1461	0/0:22,0:22:60:0,60,649	0/0:13,0:13:33:0,33,371	0/1:7,11:18:99:298,0,150	1/1:0,3:3:9:96,9,0	0/1:1,2:3:25:56,0,25	1/1:0,10:10:30:315,30,0	1/1:0,2:2:6:61,6,0	0/0:19,0:19:54:0,54,581	0/0:19,0:19:48:0,48,546	0/0:1,0:1:3:0,3,32	0/0:19,0:19:54:0,54,576	0/0:12,0:12:36:0,36,372	0/0:26,0:26:78:0,78,811	0/0:4,0:4:12:0,12,121	0/0:13,0:13:27:0,27,331	0/0:3,0:3:9:0,9,92	0/0:4,0:4:12:0,12,131	0/0:19,0:19:48:0,48,532	0/0:23,0:23:66:0,66,701	0/0:23,0:23:69:0,69,709	0/0:6,0:6:18:0,18,190	0/0:22,0:22:66:0,66,683	0/0:11,0:11:33:0,33,349	0/0:3,0:3:9:0,9,95	0/0:3,0:3:9:0,9,93	0/0:21,0:21:57:0,57,623	0/0:4,0:4:12:0,12,126	0/0:3,0:3:9:0,9,97	0/0:10,0:10:27:0,27,291	1/1:0,4:4:12:122,12,0	0/0:15,0:15:45:0,45,452	1/1:0,4:4:12:130,12,0	0/0:13,0:13:36:0,36,376	1/1:0,13:13:36:387,36,0	0/0:9,0:9:27:0,27,274	0/1:1,3:4:22:72,0,22	0/0:7,0:7:21:0,21,227	0/0:15,0:15:45:0,45,456	0/0:16,0:16:45:0,45,486	0/0:21,0:21:54:0,54,617	0/0:21,0:21:63:0,63,642	0/0:27,0:27:78:0,78,819	0/0:21,0:21:54:0,54,595	0/1:7,2:9:38:38,0,197	1/1:0,4:4:9:110,9,0	1/1:0,4:4:12:126,12,0	1/1:0,3:3:9:97,9,0	1/1:0,1:1:3:31,3,0	1/1:0,1:1:3:32,3,0	0/0:6,0:6:18:0,18,184	0/0:7,0:7:21:0,21,210	0/0:4,0:4:12:0,12,122	0/0:1,0:1:3:0,3,32	0/0:5,0:5:15:0,15,153	./.:.:.:.:.	0/0:6,0:6:18:0,18,184	./.:.:.:.:.	./.:.:.:.:.	0/0:8,0:8:21:0,21,228	1/1:0,5:5:12:136,12,0	0/0:3,0:3:9:0,9,89	0/0:7,0:7:18:0,18,201	1/1:0,3:3:6:76,6,0	0/0:2,0:2:6:0,6,59	0/0:5,0:5:15:0,15,149	0/0:1,0:1:3:0,3,31	0/0:2,0:2:6:0,6,62	0/0:3,0:3:9:0,9,92	./.:.:.:.:.	0/0:8,0:8:21:0,21,235	0/0:3,0:3:9:0,9,89	0/0:6,0:6:18:0,18,184	0/0:7,0:7:12:0,12,164	0/0:3,0:3:9:0,9,96	./.:.:.:.:.	0/0:3,0:3:9:0,9,95	0/0:1,0:1:3:0,3,31	./.:.:.:.:.	0/0:4,0:4:12:0,12,122	0/0:5,0:5:15:0,15,155	0/0:3,0:3:9:0,9,92	0/0:3,0:3:9:0,9,97	0/0:6,0:6:18:0,18,184	1/1:0,5:5:15:153,15,0	0/0:7,0:7:21:0,21,222	0/1:1,1:2:25:27,0,25	0/0:1,0:1:3:0,3,30	0/0:2,0:2:6:0,6,63	1/1:0,1:1:3:31,3,0	1/1:0,5:5:15:159,15,0	0/0:4,0:4:12:0,12,118	0/0:4,0:4:12:0,12,123	0/0:5,0:5:15:0,15,155	0/0:5,0:5:15:0,15,156	0/0:1,0:1:3:0,3,32	0/0:3,0:3:9:0,9,95	0/1:4,1:5:17:17,0,103	1/1:0,3:3:9:97,9,0	1/1:0,4:4:12:126,12,0	0/0:6,0:6:15:0,15,175	0/0:2,0:2:6:0,6,61	0/0:6,0:6:18:0,18,194	0/0:8,0:8:24:0,24,264	0/0:8,0:8:24:0,24,243	0/1:1,5:6:11:139,0,11	0/0:5,0:5:15:0,15,154	0/0:5,0:5:15:0,15,155	0/1:1,5:6:11:140,0,11	0/1:2,4:6:46:116,0,46	0/0:6,0:6:18:0,18,186	0/0:6,0:6:18:0,18,192	0/0:3,0:3:9:0,9,94	0/0:2,0:2:6:0,6,62	0/0:5,0:5:15:0,15,155	0/0:7,0:7:18:0,18,203	0/0:4,0:4:12:0,12,122	0/0:2,0:2:6:0,6,63	0/0:6,0:6:18:0,18,185	0/0:1,0:1:3:0,3,30	0/0:6,0:6:18:0,18,173	0/0:4,0:4:9:0,9,106	0/0:5,0:5:15:0,15,151	0/0:2,0:2:6:0,6,59	0/0:3,0:3:9:0,9,92	0/0:7,0:7:21:0,21,212	0/0:2,0:2:3:0,3,45	0/0:2,0:2:3:0,3,45	0/0:4,0:4:6:0,6,89	0/0:7,0:7:12:0,12,166	0/0:2,0:2:3:0,3,45	0/0:8,0:8:15:0,15,196	0/0:2,0:2:3:0,3,45	0/0:33,0:33:99:0,99,1103
chr2	21524133	.	G	A	1136.93	.	AC=17;AF=0.065;AN=260;BaseQRankSum=2.642;DP=946;Dels=0.00;FS=2.752;HaplotypeScore=0.0539;InbreedingCoeff=0.3124;MLEAC=16;MLEAF=0.062;MQ=59.79;MQ0=0;MQRankSum=-2.886;QD=19.60;ReadPosRankSum=0.955	GT:AD:DP:GQ:PL	0/0:49,0:49:99:0,147,1514	0/0:14,0:14:42:0,42,426	0/0:18,0:18:54:0,54,545	0/0:49,0:49:99:0,147,1475	0/0:21,0:21:63:0,63,648	0/0:22,0:22:63:0,63,651	0/0:23,0:23:69:0,69,703	0/0:2,0:2:6:0,6,66	0/0:2,0:2:6:0,6,61	0/0:5,0:5:15:0,15,148	./.:.:.:.:.	0/0:10,0:10:30:0,30,305	0/0:16,0:16:48:0,48,495	0/0:1,0:1:3:0,3,32	0/0:15,0:15:42:0,42,442	0/0:15,0:15:45:0,45,448	0/0:10,0:10:27:0,27,289	0/0:2,0:2:6:0,6,65	0/0:7,0:7:21:0,21,215	0/0:10,0:10:30:0,30,293	0/0:3,0:3:9:0,9,95	0/0:20,0:20:54:0,54,577	0/0:12,0:12:36:0,36,369	0/0:22,0:22:54:0,54,574	1/1:0,1:1:3:32,3,0	0/0:25,0:25:75:0,75,752	0/0:23,0:23:69:0,69,699	0/1:2,4:6:47:111,0,47	0/0:2,0:2:6:0,6,63	0/0:22,0:22:66:0,66,663	0/0:1,0:1:3:0,3,33	0/0:2,0:2:6:0,6,68	0/0:21,0:21:63:0,63,622	0/0:3,0:3:9:0,9,97	0/0:21,0:21:63:0,63,645	0/1:2,1:3:23:23,0,55	0/0:23,0:23:69:0,69,685	0/0:13,0:13:39:0,39,397	1/1:0,7:7:21:222,21,0	0/1:2,1:3:24:24,0,58	1/1:0,4:4:12:123,12,0	0/0:10,0:10:30:0,30,307	0/0:14,0:14:36:0,36,386	0/0:24,0:24:72:0,72,744	0/0:11,0:11:30:0,30,317	0/0:16,0:16:48:0,48,475	0/0:3,0:3:9:0,9,91	0/0:4,0:4:12:0,12,126	0/0:2,0:2:6:0,6,61	0/0:5,0:5:15:0,15,154	0/0:3,0:3:9:0,9,89	0/0:4,0:4:12:0,12,120	0/0:2,0:2:6:0,6,62	./.:.:.:.:.	0/0:5,0:5:15:0,15,151	./.:.:.:.:.	0/0:2,0:2:6:0,6,61	0/0:5,0:5:15:0,15,145	0/0:2,0:2:6:0,6,61	0/0:7,0:7:21:0,21,210	0/0:5,0:5:15:0,15,150	./.:.:.:.:.	0/0:2,0:2:6:0,6,57	0/0:6,0:6:18:0,18,179	0/0:2,0:2:6:0,6,57	0/0:5,0:5:15:0,15,148	./.:.:.:.:.	0/0:7,0:7:21:0,21,210	0/0:2,0:2:6:0,6,63	0/0:1,0:1:3:0,3,30	0/0:2,0:2:6:0,6,58	0/0:2,0:2:6:0,6,64	0/0:1,0:1:3:0,3,32	0/0:5,0:5:15:0,15,155	0/0:7,0:7:21:0,21,207	0/0:4,0:4:12:0,12,121	0/0:2,0:2:6:0,6,63	0/0:2,0:2:6:0,6,59	./.:.:.:.:.	0/0:2,0:2:6:0,6,61	0/0:2,0:2:6:0,6,61	0/0:2,0:2:6:0,6,62	0/1:1,5:6:13:140,0,13	0/0:3,0:3:9:0,9,94	0/0:3,0:3:9:0,9,89	1/1:0,2:2:6:62,6,0	0/0:2,0:2:6:0,6,59	0/0:7,0:7:18:0,18,194	0/0:2,0:2:6:0,6,59	0/0:5,0:5:15:0,15,158	0/0:4,0:4:9:0,9,108	0/0:7,0:7:21:0,21,209	0/0:4,0:4:12:0,12,122	0/0:1,0:1:3:0,3,31	0/0:3,0:3:9:0,9,90	0/0:3,0:3:9:0,9,89	0/0:7,0:7:21:0,21,212	0/0:3,0:3:9:0,9,93	0/0:1,0:1:3:0,3,30	0/0:3,0:3:9:0,9,89	0/0:4,0:4:12:0,12,124	0/0:1,0:1:3:0,3,31	0/0:4,0:4:12:0,12,120	0/0:3,0:3:9:0,9,89	0/0:3,0:3:9:0,9,89	0/0:2,0:2:6:0,6,60	0/0:3,0:3:9:0,9,101	0/0:9,0:9:27:0,27,270	0/0:3,0:3:9:0,9,97	0/0:4,0:4:12:0,12,117	0/1:4,4:8:96:102,0,96	0/0:3,0:3:9:0,9,99	0/0:6,0:6:18:0,18,180	1/1:0,9:9:27:264,27,0	1/1:0,9:9:24:267,24,0	0/0:4,0:4:12:0,12,120	0/0:3,0:3:9:0,9,90	0/0:2,0:2:6:0,6,59	0/0:4,0:4:12:0,12,119	0/0:3,0:3:9:0,9,89	0/0:6,0:6:18:0,18,180	0/0:3,0:3:9:0,9,91	0/0:5,0:5:15:0,15,153	0/0:5,0:5:15:0,15,159	0/0:4,0:4:12:0,12,122	0/0:4,0:4:12:0,12,120	0/0:5,0:5:15:0,15,150	0/0:1,0:1:3:0,3,31	0/0:5,0:5:15:0,15,153	0/0:1,0:1:3:0,3,31	0/0:6,0:6:9:0,9,134	0/0:4,0:4:6:0,6,89	0/0:4,0:4:9:0,9,106	0/0:4,0:4:6:0,6,89	0/0:3,0:3:6:0,6,74	./.:.:.:.:.	0/0:25,0:25:75:0,75,756
chr2	21524191	.	C	T	550.04	.	AC=13;AF=0.052;AN=252;BaseQRankSum=1.618;DP=769;Dels=0.00;FS=8.361;HaplotypeScore=0.2272;InbreedingCoeff=0.3064;MLEAC=10;MLEAF=0.040;MQ=59.63;MQ0=0;MQRankSum=-0.644;QD=21.16;ReadPosRankSum=-0.184	GT:AD:DP:GQ:PL	0/0:65,0:65:99:0,195,2098	0/0:11,0:11:33:0,33,345	0/0:9,0:9:27:0,27,289	0/0:27,0:27:81:0,81,840	0/0:13,0:13:39:0,39,414	0/0:19,0:19:54:0,54,575	0/0:15,0:15:45:0,45,473	0/0:2,0:2:6:0,6,63	./.:.:.:.:.	0/0:7,0:7:21:0,21,219	0/0:1,0:1:3:0,3,32	0/0:10,0:10:30:0,30,322	0/0:14,0:14:42:0,42,441	1/1:0,2:2:6:59,6,0	0/0:12,0:12:36:0,36,378	0/0:17,0:17:51:0,51,534	0/0:10,0:10:30:0,30,320	0/1:2,3:5:51:76,0,51	0/0:5,0:5:15:0,15,158	0/0:7,0:7:21:0,21,222	0/0:2,0:2:6:0,6,63	0/0:13,0:13:36:0,36,395	0/0:11,0:11:33:0,33,341	0/0:18,0:18:54:0,54,574	0/0:2,0:2:6:0,6,65	0/0:22,0:22:60:0,60,662	0/0:15,0:15:45:0,45,466	0/0:4,0:4:12:0,12,138	0/0:2,0:2:6:0,6,67	0/0:18,0:18:54:0,54,551	0/0:4,0:4:12:0,12,128	0/0:1,0:1:3:0,3,32	0/0:13,0:13:39:0,39,410	0/0:3,0:3:9:0,9,97	0/0:15,0:15:42:0,42,457	0/0:6,0:6:18:0,18,192	0/0:18,0:18:54:0,54,576	0/0:10,0:10:30:0,30,319	0/0:6,0:6:18:0,18,185	0/0:2,0:2:6:0,6,67	0/0:4,0:4:12:0,12,134	0/0:8,0:8:24:0,24,255	0/0:9,0:9:24:0,24,267	0/0:12,0:12:36:0,36,381	0/0:8,0:8:24:0,24,245	0/0:15,0:15:39:0,39,436	0/0:6,0:6:15:0,15,167	0/0:7,0:7:21:0,21,233	./.:.:.:.:.	./.:.:.:.:.	0/0:1,0:1:3:0,3,32	0/0:2,0:2:6:0,6,61	0/0:1,0:1:3:0,3,34	0/0:1,0:1:3:0,3,31	0/0:1,0:1:3:0,3,33	0/0:2,0:2:6:0,6,65	0/0:3,0:3:9:0,9,93	0/0:2,0:2:6:0,6,59	./.:.:.:.:.	0/0:5,0:5:15:0,15,159	0/0:2,0:2:6:0,6,70	0/0:1,0:1:3:0,3,31	0/0:3,0:3:9:0,9,92	0/0:3,0:3:9:0,9,92	1/1:0,6:6:18:182,18,0	0/0:3,0:3:9:0,9,92	0/0:3,0:3:9:0,9,92	0/0:3,0:3:9:0,9,96	0/0:4,0:4:12:0,12,115	0/0:3,0:3:9:0,9,95	0/0:3,0:3:9:0,9,90	0/0:4,0:4:12:0,12,125	./.:.:.:.:.	0/0:5,0:5:15:0,15,156	0/0:2,0:2:6:0,6,65	0/0:2,0:2:6:0,6,67	0/0:1,0:1:3:0,3,32	0/0:2,0:2:6:0,6,61	./.:.:.:.:.	0/0:7,0:7:21:0,21,221	./.:.:.:.:.	0/0:1,0:1:3:0,3,31	0/0:10,0:10:30:0,30,330	0/0:5,0:5:15:0,15,150	0/0:4,0:4:12:0,12,124	0/0:7,0:7:21:0,21,224	0/0:1,0:1:3:0,3,30	0/0:5,0:5:15:0,15,159	0/0:2,0:2:6:0,6,61	0/0:4,0:4:12:0,12,126	0/0:4,0:4:12:0,12,129	0/0:3,0:3:9:0,9,92	0/0:3,0:3:9:0,9,94	0/0:1,0:1:3:0,3,32	0/0:3,0:3:9:0,9,94	0/0:1,0:1:3:0,3,32	1/1:0,6:6:18:191,18,0	0/0:1,0:1:3:0,3,34	1/1:0,2:2:6:61,6,0	1/1:0,1:1:3:32,3,0	1/1:0,4:4:12:128,12,0	./.:.:.:.:.	0/0:2,0:2:6:0,6,59	0/0:1,0:1:3:0,3,32	./.:.:.:.:.	0/0:1,0:1:3:0,3,33	0/0:3,0:3:9:0,9,97	0/0:6,0:6:18:0,18,184	0/0:2,0:2:6:0,6,63	0/0:1,0:1:3:0,3,31	0/0:8,0:8:21:0,21,234	0/0:2,0:2:6:0,6,63	0/0:6,0:6:18:0,18,191	0/0:3,0:3:9:0,9,92	0/0:8,0:8:24:0,24,250	0/0:4,0:4:12:0,12,122	./.:.:.:.:.	0/0:3,0:3:9:0,9,92	0/0:1,0:1:3:0,3,34	0/0:1,0:1:3:0,3,32	0/0:2,0:2:6:0,6,61	0/0:3,0:3:9:0,9,95	0/0:8,0:8:24:0,24,256	0/0:4,0:4:12:0,12,125	0/0:1,0:1:3:0,3,34	0/0:2,0:2:6:0,6,61	0/0:1,0:1:3:0,3,33	0/0:1,0:1:3:0,3,30	0/0:2,0:2:6:0,6,63	0/0:2,0:2:3:0,3,45	0/0:4,0:4:6:0,6,89	0/0:4,0:4:6:0,6,89	0/0:3,0:3:6:0,6,77	0/0:4,0:4:6:0,6,89	0/0:1,0:1:3:0,3,32	./.:.:.:.:.	0/0:26,0:26:78:0,78,845
chr2	21525201	.	G	T	3801.13	.	AC=45;AF=0.176;AN=256;BaseQRankSum=-1.104;DP=783;Dels=0.00;FS=20.039;HaplotypeScore=0.1417;InbreedingCoeff=0.5464;MLEAC=43;MLEAF=0.168;MQ=59.83;MQ0=0;MQRankSum=-0.065;QD=22.63;ReadPosRankSum=2.528	GT:AD:DP:GQ:PL	0/0:55,0:55:99:0,153,1626	0/0:14,0:14:42:0,42,428	0/0:13,0:13:36:0,36,385	1/1:0,25:25:72:752,72,0	1/1:0,10:10:27:283,27,0	0/0:7,0:7:21:0,21,210	0/0:14,0:14:39:0,39,402	0/0:4,0:4:12:0,12,125	0/0:5,0:5:15:0,15,159	0/0:15,0:15:45:0,45,451	0/0:3,0:3:9:0,9,97	0/0:16,0:16:45:0,45,463	1/1:0,10:10:27:285,27,0	0/0:1,0:1:3:0,3,32	0/0:11,0:11:33:0,33,350	1/1:0,11:11:30:307,30,0	0/0:10,0:10:30:0,30,301	0/0:6,0:6:18:0,18,185	0/0:5,0:5:15:0,15,148	0/0:6,0:6:15:0,15,166	0/0:4,0:4:12:0,12,134	0/0:8,0:8:24:0,24,241	0/0:16,0:16:42:0,42,454	0/0:13,0:13:39:0,39,385	0/0:1,0:1:3:0,3,32	0/0:16,0:16:48:0,48,476	0/0:14,0:14:42:0,42,421	0/1:3,2:5:46:46,0,88	0/1:1,5:6:17:107,0,17	1/1:0,13:13:36:376,36,0	1/1:0,3:3:9:94,9,0	1/1:0,4:4:12:136,12,0	1/1:0,14:14:39:399,39,0	0/0:1,0:1:3:0,3,30	0/0:14,0:14:42:0,42,421	0/0:2,0:2:6:0,6,65	0/0:15,0:15:42:0,42,442	0/0:10,0:10:30:0,30,298	0/0:10,0:10:30:0,30,302	0/0:1,0:1:3:0,3,31	0/0:8,0:8:24:0,24,255	1/1:0,12:12:36:362,36,0	0/0:12,0:12:36:0,36,369	0/0:17,0:17:51:0,51,518	0/0:8,0:8:24:0,24,251	0/0:9,0:9:24:0,24,250	0/0:7,0:7:18:0,18,193	0/0:8,0:8:21:0,21,228	0/0:2,0:2:6:0,6,60	0/0:7,0:7:21:0,21,212	./.:.:.:.:.	0/0:6,0:6:12:0,12,152	0/0:3,0:3:9:0,9,89	0/0:1,0:1:3:0,3,29	0/0:2,0:2:6:0,6,59	0/0:5,0:5:15:0,15,156	0/0:2,0:2:6:0,6,62	0/0:2,0:2:6:0,6,61	1/1:0,3:3:9:89,9,0	0/0:6,0:6:18:0,18,182	1/1:0,1:1:3:30,3,0	0/0:5,0:5:9:0,9,120	0/0:4,0:4:12:0,12,118	0/0:5,0:5:15:0,15,153	0/0:8,0:8:18:0,18,213	0/0:4,0:4:12:0,12,124	./.:.:.:.:.	1/1:0,6:6:18:184,18,0	1/1:0,1:1:3:32,3,0	0/0:2,0:2:6:0,6,60	0/0:3,0:3:9:0,9,92	0/0:1,0:1:3:0,3,31	0/0:2,0:2:6:0,6,60	0/0:3,0:3:9:0,9,94	0/0:5,0:5:12:0,12,133	./.:.:.:.:.	0/0:1,0:1:3:0,3,30	./.:.:.:.:.	0/0:1,0:1:3:0,3,31	0/0:3,0:3:6:0,6,73	0/0:1,0:1:3:0,3,30	0/0:1,0:1:3:0,3,31	0/0:3,0:3:9:0,9,97	0/0:3,0:3:9:0,9,91	0/0:2,0:2:6:0,6,60	0/0:5,0:5:15:0,15,155	1/1:0,3:3:9:90,9,0	0/1:6,2:8:35:35,0,165	1/1:0,1:1:3:31,3,0	1/1:0,6:7:18:187,18,0	1/1:0,1:1:3:29,3,0	0/0:1,0:1:3:0,3,30	0/0:1,0:1:3:0,3,32	./.:.:.:.:.	1/1:0,3:3:9:92,9,0	1/1:0,4:4:12:123,12,0	0/1:3,1:4:22:22,0,82	0/0:5,0:5:12:0,12,135	0/0:2,0:2:6:0,6,61	0/0:4,0:4:12:0,12,129	0/0:1,0:1:3:0,3,34	./.:.:.:.:.	0/0:4,0:4:12:0,12,122	0/0:2,0:2:6:0,6,65	0/0:2,0:2:6:0,6,58	0/0:3,0:3:9:0,9,93	0/0:5,0:5:12:0,12,126	0/0:4,0:4:12:0,12,122	0/0:2,0:2:6:0,6,60	0/0:7,0:7:12:0,12,167	0/0:4,0:4:12:0,12,118	0/0:2,0:2:6:0,6,59	0/1:7,3:10:63:63,0,167	0/0:2,0:2:6:0,6,59	0/0:2,0:2:6:0,6,62	0/0:3,0:3:9:0,9,91	1/1:0,3:3:6:75,6,0	0/0:5,0:5:15:0,15,141	0/0:2,0:2:6:0,6,61	0/0:2,0:2:6:0,6,60	0/0:4,0:4:9:0,9,104	0/0:6,0:6:18:0,18,181	0/0:5,0:5:12:0,12,135	0/0:1,0:1:3:0,3,33	0/0:2,0:2:6:0,6,58	0/0:3,0:3:9:0,9,90	0/0:3,0:3:9:0,9,93	0/0:1,0:1:3:0,3,31	0/0:2,0:2:6:0,6,59	0/0:2,0:2:3:0,3,45	0/0:2,0:2:3:0,3,45	./.:.:.:.:.	./.:.:.:.:.	0/0:2,0:2:6:0,6,61	./.:.:.:.:.	0/0:4,0:4:6:0,6,89	0/0:35,0:36:99:0,105,1143
chr2	21526282	.	C	T	5071.19	.	AC=76;AF=0.314;AN=242;BaseQRankSum=-6.123;DP=679;Dels=0.00;FS=2.200;HaplotypeScore=0.0850;InbreedingCoeff=0.6332;MLEAC=73;MLEAF=0.302;MQ=59.65;MQ0=0;MQRankSum=0.277;QD=25.10;ReadPosRankSum=2.201	GT:AD:DP:GQ:PL	0/0:39,0:39:99:0,117,1241	1/1:0,12:12:36:346,36,0	0/0:11,0:11:30:0,30,319	0/0:33,0:33:96:0,96,1006	0/0:12,0:12:36:0,36,361	1/1:0,7:7:21:204,21,0	0/1:2,7:9:37:156,0,37	0/0:2,0:2:6:0,6,65	0/0:3,0:3:9:0,9,85	0/0:15,0:15:45:0,45,459	./.:.:.:.:.	0/0:17,0:17:51:0,51,539	0/0:8,0:8:24:0,24,250	0/0:2,0:2:6:0,6,65	1/1:0,6:6:18:178,18,0	0/0:12,0:12:33:0,33,356	1/1:0,10:10:27:286,27,0	0/1:3,1:4:19:19,0,85	0/0:2,0:2:3:0,3,45	./.:.:.:.:.	1/1:0,1:1:3:35,3,0	1/1:0,9:9:24:252,24,0	1/1:0,6:6:18:178,18,0	0/0:12,0:12:36:0,36,375	0/0:2,0:2:6:0,6,63	1/1:0,13:13:39:388,39,0	1/1:0,14:14:42:404,42,0	0/0:2,0:2:6:0,6,64	./.:.:.:.:.	0/0:10,0:10:27:0,27,296	0/0:3,0:3:9:0,9,99	0/0:2,0:2:6:0,6,69	0/0:12,0:12:30:0,30,327	./.:.:.:.:.	0/0:10,0:10:27:0,27,293	0/0:1,0:1:3:0,3,33	1/1:0,7:7:21:200,21,0	0/0:12,0:12:30:0,30,338	0/0:10,0:10:30:0,30,316	./.:.:.:.:.	0/0:4,0:4:9:0,9,97	0/0:15,0:15:42:0,42,457	1/1:0,12:12:33:348,33,0	0/0:15,0:15:45:0,45,472	1/1:0,19:19:54:553,54,0	0/0:12,0:12:33:0,33,367	0/0:6,0:6:15:0,15,174	0/0:2,0:2:6:0,6,64	./.:.:.:.:.	0/0:1,0:1:3:0,3,32	./.:.:.:.:.	0/0:3,0:3:9:0,9,93	./.:.:.:.:.	1/1:0,1:1:3:31,3,0	0/0:3,0:3:9:0,9,92	./.:.:.:.:.	0/0:5,0:5:15:0,15,155	0/0:5,0:5:15:0,15,159	0/0:1,0:1:3:0,3,33	0/0:3,0:3:9:0,9,95	0/0:1,0:1:3:0,3,34	0/0:3,0:3:9:0,9,92	1/1:0,6:6:18:174,18,0	0/0:1,0:1:3:0,3,32	0/0:6,0:6:18:0,18,191	1/1:0,6:6:18:178,18,0	0/0:1,0:1:3:0,3,31	0/0:3,0:3:9:0,9,95	0/0:1,0:1:3:0,3,31	1/1:0,1:1:3:31,3,0	./.:.:.:.:.	1/1:0,2:2:6:58,6,0	./.:.:.:.:.	0/1:1,1:2:23:23,0,26	0/0:4,0:4:12:0,12,124	0/0:2,0:2:6:0,6,60	0/0:4,0:4:12:0,12,126	1/1:0,2:2:6:57,6,0	0/0:3,0:3:9:0,9,95	1/1:0,4:4:9:106,9,0	./.:.:.:.:.	0/0:3,0:3:9:0,9,93	0/0:2,0:2:6:0,6,64	1/1:0,2:2:6:59,6,0	0/1:1,1:2:26:26,0,26	0/0:5,0:5:15:0,15,157	0/0:3,0:3:9:0,9,92	0/0:2,0:2:6:0,6,61	0/0:1,0:1:3:0,3,31	./.:.:.:.:.	./.:.:.:.:.	1/1:0,1:1:3:29,3,0	0/0:2,0:2:6:0,6,63	0/0:2,0:2:6:0,6,63	0/0:4,0:4:12:0,12,122	0/0:2,0:2:6:0,6,62	0/0:3,0:3:9:0,9,95	1/1:0,1:1:3:29,3,0	0/0:2,0:2:6:0,6,61	0/0:1,0:1:3:0,3,32	0/0:4,0:4:12:0,12,132	0/0:1,0:1:3:0,3,32	0/0:1,0:1:3:0,3,32	1/1:0,4:4:12:124,12,0	1/1:0,1:1:3:30,3,0	1/1:0,5:5:15:149,15,0	1/1:0,1:1:3:30,3,0	1/1:0,7:7:21:210,21,0	0/0:2,0:2:6:0,6,63	1/1:0,1:1:3:31,3,0	0/0:8,0:8:24:0,24,249	0/0:2,0:2:6:0,6,63	0/0:5,0:5:15:0,15,149	0/0:2,0:2:6:0,6,65	0/0:6,0:6:18:0,18,195	1/1:0,3:3:9:91,9,0	0/0:6,0:6:15:0,15,171	1/1:0,3:3:9:89,9,0	./.:.:.:.:.	1/1:0,2:2:6:61,6,0	0/0:2,0:2:6:0,6,63	1/1:0,2:2:6:61,6,0	1/1:0,10:10:21:248,21,0	0/0:5,0:5:15:0,15,154	1/1:0,1:1:3:30,3,0	1/1:0,1:1:3:30,3,0	0/0:4,0:4:12:0,12,126	1/1:0,2:2:6:61,6,0	0/0:3,0:3:9:0,9,95	./.:.:.:.:.	0/0:4,0:4:6:0,6,89	0/0:3,0:3:6:0,6,76	0/0:4,0:4:6:0,6,89	0/0:2,0:2:3:0,3,45	0/0:6,0:6:9:0,9,134	0/0:2,0:2:3:0,3,45	0/0:36,0:36:99:0,108,1191
chr2	21526321	.	T	C	23823	.	AC=222;AF=0.895;AN=248;BaseQRankSum=5.385;DP=868;Dels=0.00;FS=17.334;HaplotypeScore=0.0773;InbreedingCoeff=0.5013;MLEAC=227;MLEAF=0.915;MQ=59.77;MQ0=0;MQRankSum=-0.138;QD=30.43;ReadPosRankSum=-2.496	GT:AD:DP:GQ:PL	1/1:0,38:38:99:1256,114,0	1/1:0,10:10:30:325,30,0	1/1:0,15:15:42:445,42,0	1/1:0,46:46:99:1404,129,0	1/1:0,19:19:57:613,57,0	1/1:0,9:9:27:284,27,0	0/1:2,6:8:43:140,0,43	0/0:1,0:1:3:0,3,31	0/0:3,0:3:9:0,9,92	1/1:0,25:25:75:802,75,0	./.:.:.:.:.	1/1:0,22:22:54:634,54,0	1/1:0,13:13:39:417,39,0	1/1:0,2:2:6:63,6,0	1/1:0,11:11:33:347,33,0	1/1:0,13:13:33:374,33,0	1/1:0,16:16:48:502,48,0	1/1:0,5:5:15:165,15,0	1/1:0,2:2:6:68,6,0	1/1:0,1:1:3:32,3,0	./.:.:.:.:.	1/1:0,12:12:36:374,36,0	1/1:0,11:11:33:352,33,0	1/1:0,16:16:48:507,48,0	1/1:0,2:2:6:69,6,0	1/1:0,24:24:72:772,72,0	1/1:0,25:25:72:778,72,0	1/1:0,4:4:12:130,12,0	1/1:0,1:1:3:32,3,0	1/1:0,12:12:36:387,36,0	1/1:0,2:2:6:62,6,0	1/1:0,1:1:3:32,3,0	1/1:0,14:14:33:384,33,0	./.:.:.:.:.	1/1:0,16:16:39:443,39,0	0/0:1,0:1:3:0,3,33	1/1:0,13:13:36:399,36,0	0/0:16,0:16:42:0,42,448	1/1:0,11:11:33:350,33,0	./.:.:.:.:.	1/1:0,3:3:9:97,9,0	1/1:0,19:19:51:578,51,0	1/1:0,14:14:42:449,42,0	1/1:0,13:13:39:414,39,0	1/1:0,19:19:57:618,57,0	1/1:0,15:15:42:456,42,0	1/1:0,6:6:18:195,18,0	0/1:1,2:3:23:61,0,23	./.:.:.:.:.	1/1:0,3:3:9:97,9,0	1/1:0,3:3:6:78,6,0	1/1:0,5:5:15:160,15,0	1/1:0,3:3:9:96,9,0	1/1:0,4:4:12:130,12,0	1/1:0,4:4:9:106,9,0	1/1:0,1:1:3:31,3,0	1/1:0,3:3:9:93,9,0	1/1:0,7:7:21:221,21,0	1/1:0,5:5:15:157,15,0	1/1:0,5:5:15:162,15,0	1/1:0,2:2:6:64,6,0	1/1:0,1:1:3:33,3,0	1/1:0,12:12:27:326,27,0	0/0:3,0:3:9:0,9,89	1/1:0,5:5:15:162,15,0	1/1:0,4:4:12:128,12,0	0/0:4,0:4:12:0,12,121	1/1:0,5:5:15:161,15,0	1/1:0,2:2:6:65,6,0	1/1:0,1:1:3:32,3,0	1/1:0,2:2:6:65,6,0	1/1:0,3:3:9:100,9,0	./.:.:.:.:.	1/1:0,4:4:12:126,12,0	1/1:0,11:11:33:343,33,0	1/1:0,3:3:9:97,9,0	1/1:0,3:3:9:97,9,0	1/1:0,2:2:6:65,6,0	1/1:0,6:6:18:195,18,0	1/1:0,6:6:12:155,12,0	./.:.:.:.:.	1/1:0,5:5:15:156,15,0	1/1:0,3:3:9:99,9,0	1/1:0,1:1:3:32,3,0	1/1:0,2:2:6:67,6,0	1/1:0,3:3:9:103,9,0	1/1:0,3:3:9:93,9,0	0/0:2,0:2:6:0,6,61	1/1:0,2:2:6:62,6,0	./.:.:.:.:.	1/1:0,1:1:3:32,3,0	1/1:0,3:3:9:95,9,0	1/1:0,3:3:9:92,9,0	1/1:0,5:5:15:157,15,0	1/1:0,6:6:18:196,18,0	1/1:0,2:2:6:66,6,0	1/1:0,2:2:6:55,6,0	./.:.:.:.:.	1/1:0,2:2:6:63,6,0	1/1:0,1:1:3:31,3,0	1/1:0,2:2:6:64,6,0	1/1:0,3:3:9:97,9,0	1/1:0,2:2:6:65,6,0	1/1:0,3:3:9:93,9,0	1/1:0,1:1:3:32,3,0	1/1:0,6:6:18:195,18,0	./.:.:.:.:.	1/1:0,8:8:24:250,24,0	0/0:3,0:3:9:0,9,91	./.:.:.:.:.	1/1:0,5:5:15:162,15,0	0/0:3,0:3:9:0,9,91	0/0:6,0:6:18:0,18,179	1/1:0,6:6:18:186,18,0	1/1:0,6:6:12:141,12,0	1/1:0,6:6:18:194,18,0	1/1:0,6:6:15:167,15,0	1/1:0,4:4:12:133,12,0	1/1:0,1:1:3:32,3,0	1/1:0,1:1:3:31,3,0	1/1:0,5:5:15:162,15,0	1/1:0,5:5:15:161,15,0	1/1:0,11:11:24:298,24,0	1/1:0,5:5:15:163,15,0	1/1:0,1:1:3:34,3,0	1/1:0,1:1:3:31,3,0	1/1:0,4:4:12:130,12,0	1/1:0,3:3:9:97,9,0	1/1:0,3:3:9:100,9,0	./.:.:.:.:.	1/1:0,3:3:6:73,6,0	0/0:2,0:2:3:0,3,45	1/1:0,4:4:6:89,6,0	./.:.:.:.:.	1/1:0,4:4:6:89,6,0	1/1:0,4:4:6:89,6,0	0/0:41,0:41:99:0,123,1353
chr2	21526322	.	A	T	1051.33	.	AC=22;AF=0.089;AN=248;BaseQRankSum=-3.501;DP=861;Dels=0.00;FS=10.959;HaplotypeScore=0.0773;InbreedingCoeff=0.4494;MLEAC=17;MLEAF=0.069;MQ=59.76;MQ0=0;MQRankSum=-0.346;QD=19.84;ReadPosRankSum=1.592	GT:AD:DP:GQ:PL	0/0:39,0:39:99:0,117,1246	0/0:11,0:11:33:0,33,336	0/0:15,0:15:42:0,42,424	0/0:44,0:44:99:0,123,1318	0/0:20,0:20:60:0,60,626	0/0:8,0:8:24:0,24,245	0/1:6,2:8:39:39,0,160	1/1:0,1:1:3:32,3,0	1/1:0,3:3:9:93,9,0	0/0:25,0:25:75:0,75,789	./.:.:.:.:.	0/0:21,0:21:51:0,51,595	0/0:13,0:13:39:0,39,400	0/0:2,0:2:6:0,6,61	0/0:11,0:11:33:0,33,339	0/0:13,0:13:33:0,33,370	0/0:17,0:17:51:0,51,532	0/0:5,0:5:15:0,15,162	0/0:2,0:2:6:0,6,63	0/0:1,0:1:3:0,3,32	0/0:1,0:1:3:0,3,31	0/0:12,0:12:36:0,36,367	0/0:11,0:11:33:0,33,336	0/0:16,0:16:48:0,48,489	0/0:2,0:2:6:0,6,67	0/0:24,0:24:72:0,72,739	0/0:23,0:23:66:0,66,700	0/0:4,0:4:12:0,12,124	0/0:1,0:1:3:0,3,32	0/0:11,0:11:33:0,33,349	0/0:2,0:2:3:0,3,22	0/0:1,0:1:3:0,3,32	0/0:14,0:14:30:0,30,353	./.:.:.:.:.	0/0:16,0:16:42:0,42,466	1/1:0,1:1:3:34,3,0	0/0:13,0:13:36:0,36,393	1/1:0,16:16:42:451,42,0	0/0:11,0:11:33:0,33,336	./.:.:.:.:.	0/0:3,0:3:9:0,9,97	0/0:19,0:19:51:0,51,561	0/0:13,0:13:39:0,39,402	0/0:13,0:13:39:0,39,401	0/0:19,0:19:57:0,57,597	0/0:15,0:15:42:0,42,456	0/0:6,0:6:18:0,18,189	0/1:2,1:3:23:23,0,58	./.:.:.:.:.	0/0:3,0:3:9:0,9,95	0/0:3,0:3:6:0,6,76	0/0:5,0:5:15:0,15,153	0/0:3,0:3:9:0,9,94	0/0:4,0:4:12:0,12,122	0/0:4,0:4:9:0,9,108	0/0:1,0:1:3:0,3,32	0/0:3,0:3:9:0,9,89	0/0:8,0:8:24:0,24,245	0/0:5,0:5:15:0,15,155	0/0:5,0:5:15:0,15,154	0/0:2,0:2:6:0,6,62	0/0:1,0:1:3:0,3,32	0/0:11,0:11:24:0,24,296	1/1:0,3:3:9:92,9,0	0/0:5,0:5:15:0,15,158	0/0:4,0:4:12:0,12,122	1/1:0,4:4:12:121,12,0	0/0:5,0:5:15:0,15,159	0/0:2,0:2:6:0,6,63	0/0:1,0:1:3:0,3,31	0/0:2,0:2:6:0,6,62	0/0:3,0:3:9:0,9,95	./.:.:.:.:.	0/0:4,0:4:12:0,12,125	0/0:11,0:11:33:0,33,343	0/0:3,0:3:9:0,9,94	0/0:3,0:3:9:0,9,95	0/0:2,0:2:6:0,6,61	0/0:7,0:7:21:0,21,219	0/0:6,0:6:12:0,12,157	./.:.:.:.:.	0/0:4,0:4:12:0,12,128	0/0:3,0:3:9:0,9,96	0/0:1,0:1:3:0,3,32	0/0:2,0:2:6:0,6,63	0/0:3,0:3:9:0,9,100	0/0:3,0:3:9:0,9,93	1/1:0,2:2:6:61,6,0	0/0:2,0:2:3:0,3,31	./.:.:.:.:.	0/0:1,0:1:3:0,3,32	0/0:3,0:3:9:0,9,92	0/0:3,0:3:9:0,9,92	0/0:5,0:5:15:0,15,153	0/0:5,0:5:15:0,15,159	0/0:2,0:2:6:0,6,65	0/0:3,0:3:9:0,9,92	./.:.:.:.:.	0/0:2,0:2:6:0,6,61	0/0:1,0:1:3:0,3,31	0/0:2,0:2:6:0,6,64	0/0:3,0:3:9:0,9,95	0/0:2,0:2:6:0,6,62	0/0:2,0:2:6:0,6,62	0/0:1,0:1:3:0,3,32	0/0:5,0:5:15:0,15,158	./.:.:.:.:.	0/0:8,0:8:24:0,24,245	1/1:0,3:3:9:89,9,0	./.:.:.:.:.	0/0:5,0:5:15:0,15,160	1/1:0,3:3:9:89,9,0	1/1:0,6:6:18:184,18,0	0/0:6,0:6:18:0,18,183	0/0:6,0:6:15:0,15,162	0/0:6,0:6:18:0,18,188	0/0:7,0:7:15:0,15,181	0/0:4,0:4:12:0,12,126	0/0:1,0:1:3:0,3,32	0/0:1,0:1:3:0,3,32	0/0:5,0:5:15:0,15,158	0/0:5,0:5:15:0,15,152	0/0:11,0:11:24:0,24,290	0/0:4,0:4:12:0,12,126	0/0:1,0:1:3:0,3,32	./.:.:.:.:.	0/0:4,0:4:12:0,12,126	0/0:3,0:3:9:0,9,92	0/0:3,0:3:9:0,9,95	./.:.:.:.:.	0/0:2,0:2:3:0,3,45	0/0:2,0:2:3:0,3,45	0/0:4,0:4:6:0,6,89	./.:.:.:.:.	0/0:4,0:4:6:0,6,89	0/0:4,0:4:6:0,6,89	0/0:41,0:41:99:0,123,1371
chr2	21528398	.	C	T	1506.76	.	AC=48;AF=0.189;AN=254;BaseQRankSum=-0.707;DP=694;Dels=0.00;FS=12.918;HaplotypeScore=0.0426;InbreedingCoeff=0.5390;MLEAC=37;MLEAF=0.146;MQ=59.79;MQ0=0;MQRankSum=1.732;QD=19.32;ReadPosRankSum=1.748	GT:AD:DP:GQ:PL	0/0:35,0:35:99:0,105,1105	0/0:18,0:18:54:0,54,553	0/0:10,0:10:30:0,30,317	0/0:41,0:41:99:0,120,1238	0/0:12,0:12:33:0,33,349	0/0:6,0:6:18:0,18,186	0/1:8,3:11:59:59,0,200	1/1:0,1:1:3:31,3,0	1/1:0,1:1:3:30,3,0	1/1:0,15:15:42:444,42,0	1/1:0,1:1:3:31,3,0	0/0:7,0:7:21:0,21,216	0/0:9,0:9:27:0,27,280	./.:.:.:.:.	0/0:13,0:13:39:0,39,402	0/0:10,0:10:30:0,30,299	0/0:10,0:10:30:0,30,303	0/0:2,0:2:6:0,6,55	0/0:6,0:6:15:0,15,167	0/0:5,0:5:15:0,15,145	0/0:1,0:1:3:0,3,32	0/0:8,0:8:24:0,24,243	0/0:10,0:10:30:0,30,302	0/0:21,0:21:63:0,63,643	0/0:2,0:2:6:0,6,67	0/0:13,0:13:39:0,39,391	0/0:11,0:11:27:0,27,301	0/0:4,0:4:12:0,12,126	0/1:2,1:3:24:24,0,54	0/0:7,0:7:21:0,21,219	0/0:3,0:3:9:0,9,93	0/0:2,0:2:6:0,6,63	0/0:10,0:10:30:0,30,311	1/1:0,2:2:6:63,6,0	0/0:12,0:12:36:0,36,367	1/1:0,1:1:3:31,3,0	0/0:11,0:11:33:0,33,335	1/1:0,2:2:6:52,6,0	0/0:13,0:13:39:0,39,400	1/1:0,2:2:3:32,3,0	0/0:1,0:1:3:0,3,33	0/0:9,0:9:27:0,27,279	0/0:14,0:14:42:0,42,436	0/0:13,0:13:39:0,39,402	0/0:6,0:6:18:0,18,189	0/0:12,0:12:36:0,36,367	0/0:11,0:11:24:0,24,274	0/1:2,1:3:22:22,0,58	1/1:0,1:1:3:32,3,0	1/1:0,4:4:12:122,12,0	1/1:0,1:1:3:31,3,0	1/1:0,2:2:6:64,6,0	1/1:0,5:5:15:159,15,0	./.:.:.:.:.	0/0:2,0:2:6:0,6,64	0/0:1,0:1:3:0,3,32	0/0:2,0:2:6:0,6,57	0/0:12,0:12:33:0,33,356	0/0:1,0:1:3:0,3,30	0/0:12,0:12:36:0,36,373	0/0:1,0:1:3:0,3,33	1/1:0,2:2:6:62,6,0	0/0:4,0:4:12:0,12,126	1/1:0,5:5:15:155,15,0	0/0:2,0:2:6:0,6,57	0/0:4,0:4:12:0,12,121	1/1:0,1:1:3:32,3,0	0/0:5,0:5:15:0,15,157	0/0:2,0:2:6:0,6,63	0/0:1,0:1:3:0,3,33	./.:.:.:.:.	0/0:3,0:3:9:0,9,91	0/0:5,0:5:12:0,12,139	0/0:4,0:4:12:0,12,122	0/0:3,0:3:9:0,9,89	0/0:3,0:3:9:0,9,89	0/0:4,0:4:12:0,12,127	0/0:1,0:1:3:0,3,29	0/0:2,0:2:6:0,6,63	0/0:4,0:4:12:0,12,122	./.:.:.:.:.	0/0:3,0:3:9:0,9,96	0/0:4,0:4:12:0,12,119	0/0:4,0:4:12:0,12,128	0/0:3,0:3:9:0,9,88	0/0:3,0:3:9:0,9,98	0/0:2,0:2:6:0,6,65	1/1:0,4:4:12:121,12,0	0/0:3,0:3:9:0,9,90	0/0:7,0:7:21:0,21,222	0/0:3,0:3:9:0,9,91	0/0:5,0:5:15:0,15,147	./.:.:.:.:.	1/1:0,1:1:3:29,3,0	./.:.:.:.:.	0/0:2,0:2:6:0,6,63	0/0:3,0:3:9:0,9,95	0/0:3,0:3:9:0,9,95	0/0:3,0:3:9:0,9,93	0/0:3,0:3:9:0,9,93	0/0:2,0:2:6:0,6,65	1/1:0,3:3:9:92,9,0	1/1:0,1:1:3:32,3,0	0/0:3,0:3:9:0,9,93	0/0:2,0:2:6:0,6,65	0/0:4,0:4:12:0,12,120	0/0:2,0:2:6:0,6,63	0/0:6,0:6:18:0,18,185	1/1:0,2:2:6:60,6,0	0/0:1,0:1:3:0,3,29	0/0:3,0:3:9:0,9,93	1/1:0,2:2:6:62,6,0	0/1:1,1:2:24:24,0,24	0/0:5,0:5:15:0,15,154	0/0:3,0:3:9:0,9,94	0/0:2,0:2:6:0,6,61	0/0:2,0:2:6:0,6,63	0/0:7,0:7:21:0,21,213	0/0:2,0:2:6:0,6,62	0/0:3,0:3:9:0,9,91	0/0:4,0:4:12:0,12,122	0/0:7,0:7:21:0,21,215	0/0:1,0:1:3:0,3,31	0/0:4,0:4:12:0,12,118	0/0:4,0:4:12:0,12,117	0/0:2,0:2:6:0,6,55	0/0:6,0:6:18:0,18,187	0/0:1,0:1:3:0,3,32	0/0:2,0:2:6:0,6,63	./.:.:.:.:.	./.:.:.:.:.	0/0:2,0:2:3:0,3,45	0/0:3,0:3:6:0,6,75	0/0:2,0:2:3:0,3,45	./.:.:.:.:.	./.:.:.:.:.	0/0:24,0:24:72:0,72,818
chr2	21528818	.	C	T	2701.91	.	AC=47;AF=0.178;AN=264;BaseQRankSum=-1.662;DP=893;Dels=0.00;FS=7.187;HaplotypeScore=0.1390;InbreedingCoeff=0.6287;MLEAC=39;MLEAF=0.148;MQ=59.87;MQ0=0;MQRankSum=0.151;QD=23.91;ReadPosRankSum=-2.186	GT:AD:DP:GQ:PL	0/0:35,0:35:99:0,105,1135	0/0:17,0:17:51:0,51,537	0/0:14,0:14:36:0,36,414	0/0:49,0:49:99:0,147,1531	0/0:15,0:15:45:0,45,480	0/0:12,0:12:30:0,30,323	0/1:4,9:13:87:242,0,87	1/1:0,4:4:12:123,12,0	1/1:0,6:6:18:190,18,0	1/1:0,15:15:45:457,45,0	./.:.:.:.:.	0/0:14,0:14:39:0,39,419	0/0:22,0:22:63:0,63,679	0/0:1,0:1:3:0,3,35	0/0:18,0:18:54:0,54,581	0/0:15,0:15:42:0,42,456	0/0:16,0:16:48:0,48,496	./.:.:.:.:.	0/0:4,0:4:12:0,12,119	0/0:6,0:6:18:0,18,183	0/0:4,0:4:12:0,12,132	0/0:5,0:5:15:0,15,158	0/0:19,0:19:57:0,57,592	0/0:25,0:25:72:0,72,771	0/0:1,0:1:3:0,3,35	0/0:21,0:21:57:0,57,629	0/0:24,0:24:72:0,72,752	0/0:2,0:2:6:0,6,67	0/0:1,0:1:3:0,3,32	0/0:18,0:18:48:0,48,528	0/0:2,0:2:6:0,6,67	0/0:3,0:3:9:0,9,97	0/0:17,0:17:48:0,48,518	1/1:0,2:2:6:59,6,0	0/0:11,0:11:33:0,33,354	1/1:0,3:3:9:95,9,0	0/0:19,0:19:57:0,57,596	1/1:0,9:9:24:259,24,0	0/0:5,0:5:15:0,15,153	1/1:0,3:3:9:96,9,0	0/1:3,1:4:13:13,0,85	0/0:12,0:12:36:0,36,378	0/0:9,0:9:27:0,27,271	0/0:13,0:13:39:0,39,414	0/0:10,0:10:30:0,30,310	0/0:14,0:14:42:0,42,438	0/0:13,0:13:39:0,39,404	0/0:3,0:3:9:0,9,95	1/1:0,1:1:3:31,3,0	1/1:0,5:5:15:156,15,0	1/1:0,1:1:3:31,3,0	1/1:0,1:1:3:30,3,0	1/1:0,9:9:27:286,27,0	0/0:5,0:5:15:0,15,164	0/0:2,0:2:6:0,6,66	0/0:1,0:1:3:0,3,31	0/0:8,0:8:24:0,24,250	0/0:6,0:6:18:0,18,184	./.:.:.:.:.	0/0:4,0:4:12:0,12,126	0/0:5,0:5:15:0,15,154	1/1:0,2:2:3:45,3,0	0/0:5,0:5:15:0,15,162	1/1:0,3:3:9:95,9,0	0/0:1,0:1:3:0,3,32	0/0:2,0:2:6:0,6,65	1/1:0,3:3:9:97,9,0	0/0:12,0:12:36:0,36,381	0/0:4,0:4:12:0,12,126	0/0:1,0:1:3:0,3,31	0/0:3,0:3:9:0,9,95	0/0:2,0:2:6:0,6,65	0/0:3,0:3:9:0,9,99	0/0:3,0:3:9:0,9,92	0/0:5,0:5:12:0,12,140	0/0:4,0:4:12:0,12,124	0/0:2,0:2:6:0,6,67	0/0:2,0:2:6:0,6,61	0/0:2,0:2:6:0,6,63	0/0:4,0:4:12:0,12,119	0/0:5,0:5:15:0,15,159	0/0:3,0:3:9:0,9,91	0/0:2,0:2:6:0,6,65	0/0:6,0:6:15:0,15,172	./.:.:.:.:.	0/0:8,0:8:24:0,24,256	0/0:4,0:4:12:0,12,126	1/1:0,3:3:9:94,9,0	0/0:6,0:6:18:0,18,190	0/0:2,0:2:6:0,6,65	0/0:2,0:2:6:0,6,67	0/0:5,0:5:15:0,15,148	1/1:0,2:2:6:64,6,0	1/1:0,3:3:9:95,9,0	0/0:2,0:2:6:0,6,59	0/0:2,0:2:6:0,6,66	0/0:2,0:2:6:0,6,61	0/0:2,0:2:6:0,6,64	0/0:5,0:5:15:0,15,155	0/0:4,0:4:12:0,12,128	0/0:5,0:5:15:0,15,161	1/1:0,5:5:15:158,15,0	1/1:0,4:4:12:122,12,0	0/0:4,0:4:12:0,12,126	0/0:4,0:4:12:0,12,124	0/0:4,0:4:12:0,12,118	0/0:4,0:4:12:0,12,130	0/0:6,0:6:18:0,18,184	1/1:0,1:1:3:32,3,0	0/0:2,0:2:6:0,6,61	0/0:3,0:3:9:0,9,98	1/1:0,1:1:3:32,3,0	0/1:1,9:10:4:229,0,4	0/0:2,0:2:6:0,6,64	0/0:3,0:3:9:0,9,93	0/0:5,0:5:15:0,15,156	0/0:5,0:5:15:0,15,156	0/0:8,0:8:24:0,24,250	0/0:1,0:1:3:0,3,33	0/0:5,0:5:15:0,15,161	0/0:7,0:7:21:0,21,217	0/0:7,0:7:21:0,21,225	0/0:9,0:9:27:0,27,281	0/0:6,0:6:18:0,18,191	0/0:2,0:2:6:0,6,60	0/0:4,0:4:12:0,12,118	0/0:2,0:2:6:0,6,59	0/0:2,0:2:6:0,6,61	0/0:2,0:2:6:0,6,63	0/0:3,0:3:6:0,6,77	./.:.:.:.:.	0/0:4,0:4:9:0,9,106	0/0:4,0:4:9:0,9,107	0/0:4,0:4:9:0,9,108	0/0:2,0:2:3:0,3,45	0/0:1,0:1:3:0,3,32	0/0:25,0:25:75:0,75,808
chr2	21530090	.	G	T	3269.05	.	AC=31;AF=0.119;AN=260;BaseQRankSum=1.147;DP=990;Dels=0.00;FS=3.109;HaplotypeScore=0.0783;InbreedingCoeff=0.6212;MLEAC=26;MLEAF=0.100;MQ=59.83;MQ0=0;MQRankSum=0.029;QD=27.70;ReadPosRankSum=0.361	GT:AD:DP:GQ:PL	0/0:53,0:53:99:0,159,1698	0/0:21,0:21:63:0,63,660	0/0:16,0:16:48:0,48,495	0/0:35,0:35:99:0,105,1055	0/0:15,0:15:42:0,42,450	0/0:14,0:14:39:0,39,406	0/0:19,0:19:57:0,57,569	0/0:2,0:2:6:0,6,62	0/0:1,0:1:3:0,3,31	0/0:20,0:20:60:0,60,621	0/0:2,0:2:6:0,6,63	1/1:0,22:22:66:680,66,0	0/0:10,0:10:30:0,30,309	0/0:3,0:3:9:0,9,97	0/0:28,0:28:75:0,75,823	0/0:21,0:21:63:0,63,631	0/0:17,0:17:51:0,51,529	0/0:4,0:4:12:0,12,124	0/0:13,0:13:39:0,39,390	0/0:5,0:5:15:0,15,150	0/0:5,0:5:15:0,15,163	0/0:11,0:11:30:0,30,306	0/0:15,0:15:45:0,45,482	1/1:0,27:27:81:852,81,0	0/0:1,0:1:3:0,3,32	0/0:23,0:23:69:0,69,721	0/0:18,0:18:54:0,54,568	0/0:3,0:3:9:0,9,94	./.:.:.:.:.	0/0:12,0:12:36:0,36,374	0/0:3,0:3:9:0,9,87	0/0:6,0:6:18:0,18,190	0/0:17,0:17:45:0,45,492	0/0:1,0:1:3:0,3,31	0/0:16,0:16:48:0,48,492	0/0:6,0:6:18:0,18,188	0/0:15,0:15:45:0,45,467	0/0:6,0:6:18:0,18,185	0/0:15,0:15:39:0,39,421	0/0:3,0:3:6:0,6,61	0/0:6,0:6:18:0,18,182	0/0:24,0:24:72:0,72,749	0/0:11,0:11:27:0,27,304	1/1:0,16:16:48:501,48,0	0/0:22,0:22:66:0,66,677	0/0:20,0:20:60:0,60,620	0/0:5,0:5:15:0,15,159	1/1:0,3:3:9:99,9,0	0/0:3,0:3:9:0,9,92	0/0:3,0:3:9:0,9,92	./.:.:.:.:.	0/0:3,0:3:9:0,9,97	0/0:4,0:4:12:0,12,122	0/0:4,0:4:12:0,12,122	1/1:0,13:13:39:406,39,0	./.:.:.:.:.	1/1:0,3:3:9:96,9,0	1/1:0,6:6:18:182,18,0	./.:.:.:.:.	1/1:0,3:3:9:99,9,0	0/0:1,0:1:3:0,3,31	0/0:4,0:4:12:0,12,122	0/0:8,0:8:24:0,24,241	0/0:3,0:3:9:0,9,90	0/0:4,0:4:12:0,12,115	0/0:5,0:5:15:0,15,150	0/0:2,0:2:6:0,6,63	0/0:7,0:7:18:0,18,198	0/0:5,0:5:15:0,15,150	0/0:2,0:2:6:0,6,58	0/0:1,0:1:3:0,3,31	0/0:2,0:2:6:0,6,52	0/0:2,0:2:6:0,6,63	0/1:2,3:5:50:78,0,50	1/1:0,5:5:15:153,15,0	1/1:0,1:1:3:31,3,0	1/1:0,7:7:21:217,21,0	0/0:1,0:1:3:0,3,32	1/1:0,1:1:3:30,3,0	0/0:3,0:3:9:0,9,89	./.:.:.:.:.	0/0:3,0:3:9:0,9,92	0/0:5,0:5:15:0,15,158	0/0:2,0:2:6:0,6,60	0/0:5,0:5:15:0,15,149	0/0:3,0:3:9:0,9,86	0/0:6,0:6:15:0,15,176	0/0:3,0:3:9:0,9,94	0/0:6,0:6:18:0,18,189	0/0:5,0:5:15:0,15,154	0/0:3,0:3:9:0,9,95	0/0:4,0:4:12:0,12,129	0/0:3,0:3:9:0,9,97	0/0:2,0:2:6:0,6,63	0/0:2,0:2:6:0,6,64	0/0:1,0:1:3:0,3,32	0/0:4,0:4:12:0,12,127	0/0:2,0:2:6:0,6,66	0/0:2,0:2:6:0,6,61	0/0:3,0:3:9:0,9,96	0/0:5,0:5:15:0,15,159	0/0:2,0:2:6:0,6,63	0/0:5,0:5:15:0,15,152	0/0:5,0:5:15:0,15,154	0/0:5,0:5:12:0,12,140	0/0:5,0:5:12:0,12,141	0/0:3,0:3:9:0,9,96	0/0:7,0:7:21:0,21,224	0/0:2,0:2:6:0,6,64	0/0:4,0:4:12:0,12,121	0/0:2,0:2:6:0,6,61	0/0:2,0:2:6:0,6,66	0/0:7,0:7:21:0,21,216	0/0:3,0:3:9:0,9,96	0/0:5,0:5:15:0,15,155	0/0:4,0:4:12:0,12,122	0/0:5,0:5:15:0,15,152	0/0:5,0:5:15:0,15,158	0/0:3,0:3:9:0,9,92	0/0:4,0:4:9:0,9,105	1/1:0,3:3:9:97,9,0	0/0:1,0:1:3:0,3,32	0/0:8,0:8:24:0,24,249	1/1:0,2:2:6:65,6,0	0/0:4,0:4:12:0,12,127	0/0:10,0:10:30:0,30,292	0/0:5,0:5:15:0,15,157	0/0:6,0:6:18:0,18,188	1/1:0,1:1:3:32,3,0	0/0:6,0:6:12:0,12,151	./.:.:.:.:.	./.:.:.:.:.	0/0:4,0:4:9:0,9,106	0/0:1,0:1:3:0,3,30	0/0:3,0:3:9:0,9,91	0/0:8,0:8:12:0,12,179	0/0:39,0:39:99:0,117,1214
chr2	21536441	.	G	T	4705.59	.	AC=72;AF=0.313;AN=230;BaseQRankSum=-3.390;DP=804;Dels=0.01;FS=2.614;HaplotypeScore=0.1506;InbreedingCoeff=0.6727;MLEAC=69;MLEAF=0.300;MQ=44.23;MQ0=70;MQRankSum=1.754;QD=21.39;ReadPosRankSum=-0.416	GT:AD:DP:GQ:PL	0/0:60,0:60:99:0,135,1555	0/0:20,0:20:48:0,48,524	0/0:9,0:9:24:0,24,265	0/0:28,0:28:75:0,75,827	0/0:10,0:10:30:0,30,332	1/1:0,16:16:33:347,33,0	0/1:11,1:12:7:7,0,197	./.:.:.:.:.	./.:.:.:.:.	0/0:16,0:16:36:0,36,386	0/0:1,0:1:3:0,3,32	0/0:8,0:8:21:0,21,229	0/0:12,0:12:27:0,27,289	0/0:1,0:1:3:0,3,35	1/1:0,16:16:39:419,39,0	0/0:18,0:18:39:0,39,423	1/1:0,13:13:36:395,36,0	0/0:3,0:3:9:0,9,100	0/0:3,0:3:6:0,6,63	1/1:0,4:4:12:117,12,0	1/1:0,5:5:12:115,12,0	1/1:0,8:8:15:157,15,0	1/1:0,13:13:36:373,36,0	0/0:14,0:14:39:0,39,422	1/1:0,2:2:6:66,6,0	1/1:0,20:20:48:501,48,0	1/1:0,11:11:30:316,30,0	0/0:4,0:4:6:0,6,66	1/1:0,5:5:15:157,15,0	0/0:14,0:14:30:0,30,328	0/0:2,0:2:3:0,3,30	./.:.:.:.:.	0/0:12,0:12:24:0,24,288	0/0:1,0:1:3:0,3,34	0/0:11,0:11:27:0,27,278	0/0:4,0:4:12:0,12,131	0/0:13,0:13:30:0,30,316	0/0:10,0:10:30:0,30,319	0/0:10,0:10:21:0,21,227	0/0:3,0:3:6:0,6,63	0/0:3,0:3:6:0,6,68	0/0:22,0:22:60:0,60,624	0/0:11,0:11:33:0,33,357	0/0:23,0:23:45:0,45,508	1/1:0,15:15:36:376,36,0	0/0:15,0:15:36:0,36,394	0/0:14,0:14:27:0,27,292	0/0:4,0:4:9:0,9,100	0/0:1,0:1:3:0,3,32	0/0:4,0:4:12:0,12,126	./.:.:.:.:.	0/0:3,0:3:6:0,6,61	0/0:4,0:4:12:0,12,134	1/1:0,5:5:12:123,12,0	0/0:1,0:1:3:0,3,32	./.:.:.:.:.	0/0:1,0:1:3:0,3,34	0/0:4,0:4:9:0,9,96	0/0:1,0:1:3:0,3,31	0/0:2,0:2:3:0,3,32	0/0:1,0:1:3:0,3,31	./.:.:.:.:.	1/1:0,6:6:12:122,12,0	0/0:2,0:2:6:0,6,68	./.:.:.:.:.	1/1:0,2:2:6:65,6,0	0/0:5,0:5:12:0,12,128	0/0:4,0:4:9:0,9,104	0/0:5,0:5:15:0,15,157	./.:.:.:.:.	./.:.:.:.:.	1/1:0,3:3:3:31,3,0	1/1:0,1:1:3:31,3,0	0/0:3,0:3:9:0,9,96	0/0:2,0:2:6:0,6,69	0/0:2,0:2:3:0,3,35	./.:.:.:.:.	1/1:0,2:2:6:59,6,0	./.:.:.:.:.	1/1:0,4:4:12:131,12,0	./.:.:.:.:.	0/0:4,0:4:12:0,12,130	0/0:5,0:5:9:0,9,100	1/1:0,2:2:6:65,6,0	1/1:0,3:3:9:97,9,0	1/1:0,1:1:3:29,3,0	./.:.:.:.:.	0/0:2,0:2:6:0,6,61	1/1:0,2:2:6:55,6,0	0/0:4,0:4:12:0,12,132	1/1:0,5:5:12:131,12,0	1/1:0,2:2:6:61,6,0	0/0:1,0:1:3:0,3,33	./.:.:.:.:.	./.:.:.:.:.	./.:.:.:.:.	0/0:7,0:7:15:0,15,159	1/1:0,1:1:3:32,3,0	0/0:1,0:1:3:0,3,35	0/0:4,0:4:12:0,12,134	0/0:4,0:4:9:0,9,96	./.:.:.:.:.	0/0:5,0:5:15:0,15,159	0/0:3,0:3:9:0,9,85	1/1:0,2:2:6:63,6,0	0/0:1,0:2:3:0,3,32	./.:.:.:.:.	1/1:0,1:1:3:32,3,0	0/0:6,0:6:15:0,15,166	1/1:0,4:4:6:57,6,0	0/1:2,2:4:25:55,0,25	0/0:6,0:6:15:0,15,168	0/0:6,0:6:18:0,18,184	0/0:5,0:5:15:0,15,152	0/0:6,0:6:12:0,12,138	1/1:0,7:7:15:162,15,0	0/0:1,0:1:3:0,3,30	1/1:0,1:1:3:30,3,0	0/0:4,0:4:12:0,12,126	1/1:0,2:2:6:61,6,0	0/0:2,0:2:6:0,6,71	0/0:3,0:3:6:0,6,63	1/1:0,6:6:15:173,15,0	0/0:6,0:6:12:0,12,129	1/1:0,1:1:3:33,3,0	1/1:0,8:8:15:161,15,0	0/0:1,0:1:3:0,3,32	0/0:4,0:5:12:0,12,127	0/0:3,0:3:3:0,3,35	0/0:1,0:1:3:0,3,32	0/0:6,0:6:6:0,6,89	./.:.:.:.:.	./.:.:.:.:.	0/0:3,0:3:6:0,6,62	./.:.:.:.:.	./.:.:.:.:.	0/0:34,0:34:87:0,87,962
chr2	21543876	.	T	C	593.84	.	AC=14;AF=0.055;AN=254;BaseQRankSum=0.855;DP=647;Dels=0.00;FS=1.654;HaplotypeScore=0.0452;InbreedingCoeff=0.3517;MLEAC=10;MLEAF=0.039;MQ=58.54;MQ0=1;MQRankSum=-1.371;QD=23.75;ReadPosRankSum=0.167	GT:AD:DP:GQ:PL	0/0:52,0:52:99:0,156,1667	0/0:14,0:14:42:0,42,444	1/1:0,10:10:27:300,27,0	0/0:24,0:24:72:0,72,768	0/0:8,0:8:21:0,21,241	0/0:2,0:2:6:0,6,61	0/0:16,0:16:42:0,42,455	0/0:3,0:3:9:0,9,92	0/0:2,0:2:6:0,6,65	0/0:18,0:18:45:0,45,495	0/0:3,0:3:9:0,9,93	0/0:8,0:8:24:0,24,244	0/0:7,0:7:21:0,21,213	0/0:1,0:1:3:0,3,32	0/0:16,0:16:45:0,45,489	0/0:10,0:10:30:0,30,308	0/0:9,0:9:27:0,27,279	0/0:2,0:2:6:0,6,65	0/0:4,0:4:12:0,12,123	0/0:2,0:2:6:0,6,62	0/0:2,0:2:6:0,6,65	0/0:8,0:8:24:0,24,248	0/0:9,0:9:27:0,27,292	0/0:14,0:14:39:0,39,419	0/0:3,0:3:9:0,9,97	0/0:10,0:10:30:0,30,316	0/0:6,0:6:18:0,18,192	0/0:2,0:2:6:0,6,63	0/0:2,0:2:6:0,6,64	0/0:9,0:9:27:0,27,280	0/0:3,0:3:9:0,9,89	0/0:2,0:2:6:0,6,65	0/0:7,0:7:21:0,21,220	0/0:2,0:2:6:0,6,65	0/0:14,0:14:42:0,42,444	0/0:5,0:5:15:0,15,166	0/0:10,0:10:30:0,30,310	0/0:3,0:3:9:0,9,95	0/0:4,0:4:12:0,12,133	0/0:3,0:3:9:0,9,97	0/0:2,0:2:6:0,6,63	0/0:12,0:12:36:0,36,387	0/0:16,0:16:48:0,48,505	0/0:10,0:10:30:0,30,320	0/0:15,0:15:45:0,45,487	0/0:11,0:11:30:0,30,313	1/1:0,3:3:9:96,9,0	0/0:4,0:4:12:0,12,125	0/0:1,0:1:3:0,3,32	0/0:3,0:3:9:0,9,97	0/0:2,0:2:6:0,6,65	0/0:3,0:3:9:0,9,96	0/0:4,0:4:12:0,12,128	./.:.:.:.:.	0/0:3,0:3:9:0,9,96	0/0:4,0:4:12:0,12,118	0/0:1,0:1:3:0,3,33	0/0:6,0:6:18:0,18,189	1/1:0,2:2:6:64,6,0	0/0:5,0:5:12:0,12,127	0/0:4,0:4:12:0,12,130	0/0:2,0:2:6:0,6,63	0/0:4,0:4:12:0,12,127	0/0:5,0:5:15:0,15,147	0/0:2,0:2:6:0,6,68	0/0:2,0:2:6:0,6,63	0/0:1,0:1:3:0,3,32	0/0:4,0:4:12:0,12,128	0/0:1,0:1:3:0,3,31	1/1:0,2:2:6:64,6,0	0/0:1,0:1:3:0,3,32	./.:.:.:.:.	0/0:2,0:2:6:0,6,63	./.:.:.:.:.	0/0:4,0:4:12:0,12,128	./.:.:.:.:.	0/0:1,0:1:3:0,3,32	0/0:1,0:1:3:0,3,32	0/0:3,0:3:9:0,9,96	0/0:2,0:2:6:0,6,60	1/1:0,3:3:9:99,9,0	0/0:3,0:3:9:0,9,92	0/0:2,0:2:6:0,6,65	0/0:3,0:3:9:0,9,93	0/0:3,0:3:6:0,6,76	0/0:2,0:2:6:0,6,62	0/0:6,0:6:18:0,18,184	./.:.:.:.:.	0/0:3,0:3:9:0,9,94	0/0:7,0:7:21:0,21,225	0/0:1,0:1:3:0,3,30	0/0:4,0:4:12:0,12,124	0/0:2,0:2:6:0,6,62	./.:.:.:.:.	./.:.:.:.:.	0/0:1,0:1:3:0,3,32	0/0:5,0:5:15:0,15,161	0/0:3,0:3:9:0,9,95	./.:.:.:.:.	0/0:2,0:2:6:0,6,61	0/0:2,0:2:6:0,6,62	./.:.:.:.:.	0/0:1,0:1:3:0,3,31	0/0:1,0:1:3:0,3,32	0/0:2,0:2:6:0,6,63	0/0:2,0:2:6:0,6,61	0/0:4,0:4:12:0,12,126	0/0:6,0:6:18:0,18,184	0/0:4,0:4:12:0,12,124	0/0:4,0:4:12:0,12,126	0/0:4,0:4:12:0,12,121	0/0:4,0:4:12:0,12,128	0/0:2,0:2:6:0,6,64	0/0:2,0:2:6:0,6,64	0/0:8,0:8:21:0,21,233	0/0:4,0:4:12:0,12,124	0/0:3,0:3:9:0,9,89	1/1:0,3:3:9:95,9,0	0/0:2,0:2:6:0,6,62	0/0:4,0:4:12:0,12,122	0/0:3,0:3:9:0,9,89	0/0:3,0:3:9:0,9,85	0/0:2,0:2:6:0,6,66	0/0:1,0:1:3:0,3,32	0/0:1,0:1:3:0,3,30	0/0:2,0:2:6:0,6,59	0/0:5,0:5:15:0,15,162	0/0:4,0:4:12:0,12,130	1/1:0,2:2:6:60,6,0	0/0:2,0:2:3:0,3,45	0/0:2,0:2:3:0,3,45	0/0:2,0:2:3:0,3,45	0/0:4,0:4:6:0,6,89	0/0:1,0:1:3:0,3,32	./.:.:.:.:.	0/0:4,0:4:6:0,6,89	0/0:20,0:20:60:0,60,675
chr2	21543877	.	C	T	517.43	.	AC=14;AF=0.055;AN=254;BaseQRankSum=-0.700;DP=642;Dels=0.00;FS=0.000;HaplotypeScore=0.0452;InbreedingCoeff=0.3374;MLEAC=10;MLEAF=0.039;MQ=58.52;MQ0=1;MQRankSum=-0.373;QD=22.50;ReadPosRankSum=0.693	GT:AD:DP:GQ:PL	0/0:52,0:52:99:0,156,1618	0/0:14,0:14:42:0,42,443	1/1:0,10:10:27:287,27,0	0/0:23,0:23:69:0,69,724	0/0:8,0:8:21:0,21,235	0/0:2,0:2:6:0,6,60	0/0:17,0:17:45:0,45,490	0/0:3,0:3:9:0,9,94	0/0:2,0:2:6:0,6,55	0/0:18,0:18:45:0,45,477	0/0:3,0:3:9:0,9,91	0/0:7,0:7:21:0,21,215	0/0:7,0:7:21:0,21,209	0/0:1,0:1:3:0,3,34	0/0:16,0:16:45:0,45,490	0/0:10,0:10:30:0,30,296	0/0:9,0:9:27:0,27,270	0/0:2,0:2:6:0,6,63	0/0:4,0:4:12:0,12,120	0/0:2,0:2:6:0,6,60	0/0:2,0:2:6:0,6,63	0/0:8,0:8:24:0,24,243	0/0:9,0:9:27:0,27,279	0/0:14,0:14:39:0,39,407	0/0:3,0:3:9:0,9,86	0/0:10,0:10:30:0,30,309	0/0:6,0:6:18:0,18,184	0/0:2,0:2:6:0,6,63	0/0:2,0:2:6:0,6,62	0/0:9,0:9:27:0,27,271	0/0:3,0:3:9:0,9,92	0/0:2,0:2:6:0,6,61	0/0:7,0:7:21:0,21,218	0/0:2,0:2:6:0,6,63	0/0:14,0:14:42:0,42,437	0/0:5,0:5:15:0,15,161	0/0:10,0:10:30:0,30,316	0/0:3,0:3:9:0,9,93	0/0:4,0:4:12:0,12,128	0/0:3,0:3:9:0,9,92	0/0:2,0:2:6:0,6,61	0/0:12,0:12:36:0,36,386	0/0:16,0:16:48:0,48,494	0/0:10,0:10:30:0,30,317	0/0:15,0:15:45:0,45,467	0/0:10,0:10:30:0,30,301	1/1:0,3:3:9:92,9,0	0/0:4,0:4:12:0,12,121	0/0:1,0:1:3:0,3,32	0/0:3,0:3:9:0,9,95	0/0:2,0:2:6:0,6,64	0/0:3,0:3:9:0,9,97	0/0:4,0:4:12:0,12,128	./.:.:.:.:.	0/0:3,0:3:9:0,9,96	0/0:4,0:4:12:0,12,115	0/0:1,0:1:3:0,3,32	0/0:6,0:6:18:0,18,187	1/1:0,2:2:6:65,6,0	0/0:5,0:5:12:0,12,122	0/0:4,0:4:12:0,12,132	0/0:2,0:2:6:0,6,63	0/0:4,0:4:12:0,12,122	0/0:5,0:5:15:0,15,147	0/0:2,0:2:6:0,6,67	0/0:2,0:2:6:0,6,63	0/0:1,0:1:3:0,3,32	0/0:4,0:4:12:0,12,128	0/0:1,0:1:3:0,3,31	1/1:0,2:2:6:62,6,0	0/0:1,0:1:3:0,3,32	./.:.:.:.:.	0/0:2,0:2:6:0,6,63	./.:.:.:.:.	0/0:4,0:4:12:0,12,117	./.:.:.:.:.	0/0:1,0:1:3:0,3,32	0/0:1,0:1:3:0,3,32	0/0:3,0:3:9:0,9,94	0/0:2,0:2:6:0,6,61	1/1:0,3:3:9:97,9,0	0/0:3,0:3:9:0,9,89	0/0:2,0:2:6:0,6,61	0/0:3,0:3:9:0,9,91	0/0:3,0:3:6:0,6,76	0/0:2,0:2:6:0,6,63	0/0:6,0:6:18:0,18,181	./.:.:.:.:.	0/0:3,0:3:9:0,9,92	0/0:7,0:7:21:0,21,220	0/0:1,0:1:3:0,3,28	0/0:4,0:4:12:0,12,126	0/0:2,0:2:6:0,6,57	./.:.:.:.:.	./.:.:.:.:.	0/0:1,0:1:3:0,3,30	0/0:5,0:5:15:0,15,156	0/0:3,0:3:9:0,9,92	./.:.:.:.:.	0/0:2,0:2:6:0,6,62	0/0:3,0:3:9:0,9,91	./.:.:.:.:.	0/0:1,0:1:3:0,3,31	0/0:1,0:1:3:0,3,32	0/0:2,0:2:6:0,6,63	0/0:2,0:2:6:0,6,61	0/0:4,0:4:12:0,12,126	0/0:6,0:6:18:0,18,184	0/0:4,0:4:12:0,12,124	0/0:4,0:4:12:0,12,122	0/0:4,0:4:12:0,12,120	0/0:4,0:4:12:0,12,126	0/0:2,0:2:6:0,6,64	0/0:2,0:2:6:0,6,64	0/0:8,0:8:21:0,21,236	0/0:4,0:4:12:0,12,121	0/0:2,0:2:6:0,6,57	1/1:0,2:2:6:63,6,0	0/0:2,0:2:6:0,6,62	0/0:3,0:3:9:0,9,92	0/0:3,0:3:9:0,9,95	0/0:3,0:3:9:0,9,89	0/0:2,0:2:6:0,6,65	0/0:1,0:1:3:0,3,32	0/0:1,0:1:3:0,3,29	0/0:2,0:2:6:0,6,57	0/0:5,0:5:15:0,15,155	0/0:4,0:4:12:0,12,132	1/1:0,1:1:3:30,3,0	0/0:2,0:2:3:0,3,45	0/0:2,0:2:3:0,3,45	0/0:2,0:2:3:0,3,45	0/0:4,0:4:6:0,6,89	0/0:1,0:1:3:0,3,30	./.:.:.:.:.	0/0:4,0:4:6:0,6,89	0/0:20,0:20:60:0,60,632
chr2	21545835	.	G	T	4564.34	.	AC=51;AF=0.192;AN=266;BaseQRankSum=1.221;DP=1039;Dels=0.00;FS=0.627;HaplotypeScore=0.0885;InbreedingCoeff=0.7159;MLEAC=46;MLEAF=0.173;MQ=59.59;MQ0=0;MQRankSum=0.148;QD=26.38;ReadPosRankSum=-0.859	GT:AD:DP:GQ:PL	0/0:54,0:54:99:0,150,1558	0/0:30,0:30:90:0,90,909	1/1:0,17:17:51:532,51,0	0/0:50,0:50:99:0,150,1535	0/0:15,0:15:45:0,45,456	0/0:11,0:11:30:0,30,316	0/0:9,0:9:27:0,27,270	0/0:4,0:4:12:0,12,125	0/1:1,2:3:21:53,0,21	0/0:17,0:17:51:0,51,508	0/0:5,0:5:15:0,15,157	1/1:0,8:8:24:252,24,0	0/0:20,0:20:60:0,60,613	./.:.:.:.:.	0/0:22,0:22:66:0,66,648	0/0:19,0:19:54:0,54,566	0/0:16,0:16:45:0,45,469	0/0:2,0:2:6:0,6,62	0/0:5,0:5:12:0,12,133	0/0:2,0:2:6:0,6,65	0/0:3,0:3:9:0,9,93	0/0:13,0:13:30:0,30,332	0/0:24,0:24:72:0,72,720	1/1:0,18:18:54:554,54,0	0/0:5,0:5:15:0,15,150	0/0:21,0:21:60:0,60,634	0/0:20,0:20:57:0,57,607	0/0:5,0:5:15:0,15,143	0/0:6,0:6:18:0,18,182	0/0:22,0:22:63:0,63,643	0/0:3,0:3:9:0,9,94	0/0:3,0:3:9:0,9,99	0/0:14,0:14:42:0,42,436	0/0:2,0:2:6:0,6,66	0/0:11,0:11:33:0,33,338	0/0:4,0:4:12:0,12,122	0/0:24,0:24:72:0,72,759	0/0:8,0:8:24:0,24,233	0/0:9,0:9:27:0,27,271	0/0:6,0:6:18:0,18,186	0/0:3,0:3:9:0,9,97	0/0:13,0:13:39:0,39,403	0/0:22,0:22:66:0,66,675	1/1:0,24:24:69:719,69,0	1/1:0,18:18:54:549,54,0	0/0:25,0:25:60:0,60,691	1/1:0,8:8:21:233,21,0	1/1:0,3:3:9:97,9,0	0/0:3,0:3:9:0,9,89	0/0:4,0:4:12:0,12,122	0/0:1,0:1:3:0,3,31	0/0:4,0:4:12:0,12,122	0/0:5,0:5:15:0,15,154	0/0:4,0:4:12:0,12,118	1/1:0,4:4:12:124,12,0	0/0:6,0:6:18:0,18,187	1/1:0,3:3:9:95,9,0	1/1:0,6:6:18:187,18,0	1/1:0,2:2:6:59,6,0	1/1:0,5:5:15:159,15,0	0/0:1,0:1:3:0,3,29	0/0:3,0:3:3:0,3,45	0/0:4,0:4:12:0,12,120	0/0:4,0:4:12:0,12,119	0/0:3,0:3:9:0,9,90	0/0:4,0:4:12:0,12,120	0/0:4,0:4:12:0,12,124	0/0:1,0:1:3:0,3,29	0/0:2,0:2:6:0,6,61	0/0:6,0:6:18:0,18,183	./.:.:.:.:.	0/0:5,0:5:15:0,15,152	0/0:5,0:5:15:0,15,158	1/1:0,6:6:18:185,18,0	1/1:0,1:1:3:33,3,0	1/1:0,4:4:12:129,12,0	1/1:0,4:4:12:122,12,0	1/1:0,3:3:9:89,9,0	1/1:0,2:2:6:61,6,0	0/0:5,0:5:15:0,15,147	1/1:0,2:2:6:59,6,0	0/0:3,0:3:9:0,9,91	0/0:6,0:6:18:0,18,195	0/0:4,0:4:12:0,12,122	0/0:6,0:6:18:0,18,178	0/0:7,0:7:21:0,21,216	0/0:2,0:2:6:0,6,60	0/0:10,0:10:30:0,30,311	0/0:5,0:5:15:0,15,147	0/0:8,0:8:24:0,24,256	0/0:4,0:4:12:0,12,124	0/0:6,0:6:18:0,18,178	0/0:4,0:4:12:0,12,117	0/0:5,0:5:15:0,15,152	0/0:1,0:1:3:0,3,33	0/0:4,0:4:12:0,12,125	0/0:3,0:3:9:0,9,92	0/0:4,0:4:12:0,12,121	0/0:3,0:3:9:0,9,95	./.:.:.:.:.	0/0:7,0:7:21:0,21,224	0/0:4,0:4:12:0,12,120	0/0:8,0:8:24:0,24,256	0/0:5,0:5:9:0,9,110	0/0:6,0:6:18:0,18,192	0/0:5,0:5:15:0,15,146	0/0:4,0:4:9:0,9,84	0/0:6,0:6:18:0,18,184	0/0:3,0:3:9:0,9,94	./.:.:.:.:.	0/0:8,0:8:24:0,24,241	0/0:3,0:3:9:0,9,94	0/0:8,0:8:24:0,24,239	0/0:3,0:3:9:0,9,97	0/0:4,0:4:12:0,12,123	0/0:6,0:6:18:0,18,195	0/0:3,0:3:9:0,9,93	1/1:0,1:1:3:31,3,0	1/1:0,2:2:6:61,6,0	0/0:6,0:6:18:0,18,185	1/1:0,9:9:27:273,27,0	0/1:5,2:7:43:43,0,132	0/0:5,0:5:15:0,15,152	0/0:7,0:7:21:0,21,211	0/0:2,0:2:6:0,6,63	0/0:3,0:3:9:0,9,87	1/1:0,3:3:9:91,9,0	0/1:1,3:4:18:81,0,18	1/1:0,6:6:18:184,18,0	0/0:2,0:2:3:0,3,45	0/0:4,0:4:9:0,9,106	0/0:6,0:6:12:0,12,149	0/0:1,0:1:3:0,3,32	0/0:4,0:4:6:0,6,89	0/0:6,0:6:9:0,9,134	0/0:7,0:7:12:0,12,164	0/0:24,0:24:72:0,72,749
chr2	21546018	.	T	G	2913.76	.	AC=30;AF=0.114;AN=264;BaseQRankSum=8.504;DP=1115;Dels=0.00;FS=8.270;HaplotypeScore=0.0865;InbreedingCoeff=0.6682;MLEAC=25;MLEAF=0.095;MQ=59.11;MQ0=0;MQRankSum=-0.369;QD=27.23;ReadPosRankSum=-2.224	GT:AD:DP:GQ:PL	0/0:71,0:71:99:0,213,2220	0/0:25,0:25:69:0,69,726	1/1:0,27:27:78:839,78,0	0/0:51,0:51:99:0,153,1540	0/0:18,0:18:54:0,54,554	0/0:18,0:18:51:0,51,529	0/0:29,0:29:78:0,78,834	./.:.:.:.:.	1/1:0,3:3:9:101,9,0	0/0:15,0:15:39:0,39,436	0/0:3,0:3:9:0,9,89	1/1:0,13:13:36:383,36,0	0/0:15,0:15:39:0,39,420	./.:.:.:.:.	0/0:26,0:26:78:0,78,815	0/0:25,0:25:75:0,75,758	0/0:16,0:16:48:0,48,482	0/0:2,0:2:6:0,6,65	0/0:9,0:9:18:0,18,222	0/0:7,0:7:18:0,18,195	0/0:5,0:5:15:0,15,151	0/0:14,0:14:39:0,39,405	0/0:26,0:26:78:0,78,783	0/0:12,0:12:33:0,33,355	0/0:4,0:4:12:0,12,127	0/0:19,0:19:57:0,57,585	0/0:20,0:20:57:0,57,585	0/0:2,0:2:6:0,6,61	0/0:5,0:5:15:0,15,152	0/0:23,0:23:63:0,63,665	0/0:8,0:8:24:0,24,250	0/0:3,0:3:9:0,9,97	0/0:15,0:15:42:0,42,437	0/0:2,0:2:6:0,6,53	0/0:19,0:19:54:0,54,565	0/0:5,0:5:15:0,15,159	0/0:22,0:22:66:0,66,677	0/0:14,0:14:42:0,42,424	0/0:12,0:12:33:0,33,337	0/0:2,0:2:6:0,6,61	0/0:2,0:2:6:0,6,66	0/0:18,0:18:51:0,51,529	0/0:20,0:20:60:0,60,600	1/1:0,18:18:45:522,45,0	0/0:16,0:16:42:0,42,451	0/0:25,0:25:75:0,75,753	1/1:0,8:8:21:235,21,0	1/1:0,3:3:9:101,9,0	0/0:2,0:2:6:0,6,59	0/0:12,0:12:30:0,30,335	0/0:4,0:4:9:0,9,103	0/0:6,0:6:15:0,15,162	0/0:4,0:4:12:0,12,122	0/0:3,0:3:9:0,9,90	0/0:3,0:3:9:0,9,91	0/0:2,0:2:6:0,6,60	1/1:0,6:6:18:183,18,0	1/1:0,8:8:21:240,21,0	1/1:0,3:3:9:97,9,0	1/1:0,6:6:18:193,18,0	0/0:2,0:2:6:0,6,59	0/0:3,0:3:9:0,9,91	0/0:8,0:8:24:0,24,243	0/0:5,0:5:15:0,15,151	0/0:7,0:7:18:0,18,202	0/0:12,0:12:36:0,36,359	0/0:5,0:5:15:0,15,148	0/0:4,0:4:12:0,12,124	0/0:3,0:3:9:0,9,92	0/0:4,0:4:12:0,12,122	./.:.:.:.:.	0/0:6,0:6:18:0,18,184	0/0:6,0:6:18:0,18,184	0/0:7,0:7:18:0,18,194	0/0:3,0:3:9:0,9,89	1/1:0,2:2:6:61,6,0	1/1:0,1:1:3:34,3,0	0/0:2,0:2:6:0,6,58	0/0:4,0:4:12:0,12,119	0/0:2,0:2:6:0,6,62	1/1:0,2:2:6:65,6,0	0/0:2,0:2:6:0,6,59	0/0:4,0:4:12:0,12,125	0/0:7,0:7:21:0,21,214	0/0:6,0:6:18:0,18,181	0/0:5,0:5:15:0,15,155	0/0:4,0:4:12:0,12,122	0/0:9,0:9:27:0,27,269	0/0:5,0:5:15:0,15,158	0/0:6,0:6:18:0,18,186	0/0:2,0:2:6:0,6,62	0/0:3,0:3:9:0,9,92	0/0:5,0:5:15:0,15,154	0/0:5,0:5:15:0,15,150	0/0:2,0:2:6:0,6,62	0/0:3,0:3:9:0,9,93	0/0:1,0:1:3:0,3,33	0/0:2,0:2:6:0,6,67	0/0:2,0:2:6:0,6,57	0/0:3,0:3:9:0,9,90	0/0:6,0:6:18:0,18,192	0/0:3,0:3:9:0,9,93	0/0:8,0:8:24:0,24,243	0/0:1,0:1:3:0,3,32	0/0:2,0:2:6:0,6,59	0/0:6,0:6:18:0,18,184	0/0:4,0:4:12:0,12,124	0/0:10,0:10:30:0,30,302	0/0:4,0:4:12:0,12,127	0/0:2,0:2:3:0,3,45	0/0:6,0:6:18:0,18,182	0/0:4,0:4:12:0,12,128	0/0:7,0:7:21:0,21,216	0/0:7,0:7:21:0,21,206	0/0:4,0:4:12:0,12,126	0/0:7,0:7:21:0,21,211	0/0:5,0:5:15:0,15,148	1/1:0,3:3:6:78,6,0	0/0:1,0:1:3:0,3,31	0/0:3,0:3:6:0,6,72	0/0:5,0:5:15:0,15,151	0/0:6,0:6:18:0,18,178	0/0:2,0:2:6:0,6,59	0/0:4,0:4:12:0,12,118	0/0:2,0:2:6:0,6,57	0/0:3,0:3:9:0,9,90	0/0:1,0:1:3:0,3,32	0/0:8,0:8:24:0,24,246	1/1:0,4:4:12:134,12,0	0/0:2,0:2:3:0,3,45	0/0:3,0:3:9:0,9,91	./.:.:.:.:.	0/0:8,0:8:12:0,12,179	./.:.:.:.:.	0/0:2,0:2:3:0,3,45	0/0:2,0:2:3:0,3,45	0/0:32,0:32:96:0,96,1055
chr2	21548562	.	G	T	101.82	.	AC=10;AF=0.063;AN=158;BaseQRankSum=0.213;DP=297;Dels=0.00;FS=3.609;HaplotypeScore=0.1380;InbreedingCoeff=0.1507;MLEAC=7;MLEAF=0.044;MQ=36.76;MQ0=29;MQRankSum=-0.377;QD=12.73;ReadPosRankSum=-1.323	GT:AD:DP:GQ:PL	0/0:8,0:8:12:0,12,132	0/0:14,0:14:24:0,24,267	0/0:8,0:8:15:0,15,152	0/0:9,0:9:21:0,21,217	0/0:5,0:5:15:0,15,155	0/0:5,0:5:12:0,12,123	0/0:2,0:2:6:0,6,64	./.:.:.:.:.	./.:.:.:.:.	0/0:3,0:3:6:0,6,62	./.:.:.:.:.	0/0:3,0:3:3:0,3,32	0/0:4,0:4:6:0,6,63	./.:.:.:.:.	0/0:10,0:10:21:0,21,209	./.:.:.:.:.	0/0:3,0:3:3:0,3,30	./.:.:.:.:.	./.:.:.:.:.	0/0:1,0:1:3:0,3,32	./.:.:.:.:.	0/0:3,0:3:3:0,3,30	0/0:1,0:1:3:0,3,33	0/0:1,0:1:3:0,3,32	./.:.:.:.:.	0/0:7,0:7:12:0,12,121	0/0:6,0:7:18:0,18,188	./.:.:.:.:.	0/0:1,0:1:3:0,3,32	0/0:3,0:3:6:0,6,61	./.:.:.:.:.	0/0:1,0:1:3:0,3,31	./.:.:.:.:.	0/0:2,0:2:6:0,6,64	./.:.:.:.:.	0/0:1,0:1:3:0,3,32	0/0:3,0:3:9:0,9,97	./.:.:.:.:.	./.:.:.:.:.	./.:.:.:.:.	1/1:0,1:1:3:32,3,0	./.:.:.:.:.	./.:.:.:.:.	0/0:1,0:1:3:0,3,32	0/0:4,0:4:12:0,12,115	./.:.:.:.:.	0/0:4,0:4:9:0,9,92	0/0:1,0:1:3:0,3,35	0/0:4,0:4:6:0,6,64	1/1:0,1:1:3:26,3,0	./.:.:.:.:.	0/0:4,0:4:6:0,6,62	0/0:2,0:2:6:0,6,63	./.:.:.:.:.	0/0:2,0:2:3:0,3,33	0/0:1,0:1:3:0,3,30	0/0:2,0:2:3:0,3,31	0/0:2,0:2:6:0,6,59	./.:.:.:.:.	0/0:5,0:5:12:0,12,116	./.:.:.:.:.	./.:.:.:.:.	0/0:4,0:4:9:0,9,93	0/0:3,0:3:6:0,6,64	0/0:6,0:6:6:0,6,65	0/0:2,0:2:3:0,3,32	1/1:0,1:1:3:25,3,0	./.:.:.:.:.	./.:.:.:.:.	./.:.:.:.:.	0/0:4,0:4:3:0,3,32	./.:.:.:.:.	./.:.:.:.:.	0/0:4,0:4:3:0,3,31	0/0:7,0:7:12:0,12,123	./.:.:.:.:.	./.:.:.:.:.	0/0:3,0:3:3:0,3,45	0/0:2,0:2:3:0,3,30	0/0:4,0:4:3:0,3,30	./.:.:.:.:.	./.:.:.:.:.	0/0:1,0:1:3:0,3,29	./.:.:.:.:.	0/0:5,0:5:12:0,12,134	0/0:1,0:1:3:0,3,32	./.:.:.:.:.	./.:.:.:.:.	0/0:2,0:2:6:0,6,67	./.:.:.:.:.	0/0:4,0:4:6:0,6,63	0/0:1,0:1:3:0,3,32	./.:.:.:.:.	0/0:2,0:2:6:0,6,62	./.:.:.:.:.	./.:.:.:.:.	0/0:1,0:1:3:0,3,28	./.:.:.:.:.	0/0:2,0:2:6:0,6,63	./.:.:.:.:.	./.:.:.:.:.	0/0:1,0:1:3:0,3,32	0/0:1,0:1:3:0,3,30	0/0:4,0:4:3:0,3,32	./.:.:.:.:.	0/0:2,0:2:3:0,3,25	0/0:2,0:2:6:0,6,63	0/0:3,0:3:6:0,6,75	./.:.:.:.:.	./.:.:.:.:.	0/0:4,0:4:6:0,6,60	./.:.:.:.:.	0/0:8,0:8:12:0,12,123	1/1:0,1:1:3:31,3,0	1/1:1,3:4:9:93,9,0	./.:.:.:.:.	0/0:1,0:1:3:0,3,32	0/0:1,0:1:3:0,3,31	0/0:4,0:4:3:0,3,30	0/0:2,0:2:6:0,6,61	0/0:1,0:1:3:0,3,29	0/0:2,0:2:6:0,6,68	./.:.:.:.:.	0/0:4,0:4:12:0,12,130	./.:.:.:.:.	./.:.:.:.:.	./.:.:.:.:.	0/0:8,0:8:9:0,9,99	./.:.:.:.:.	./.:.:.:.:.	./.:.:.:.:.	./.:.:.:.:.	./.:.:.:.:.	./.:.:.:.:.	0/0:2,0:2:3:0,3,44	0/0:2,0:2:3:0,3,45	0/0:22,0:22:36:0,36,397
chr2	21548822	.	A	G	4926.72	.	AC=63;AF=0.256;AN=246;BaseQRankSum=1.393;DP=737;Dels=0.00;FS=8.489;HaplotypeScore=0.0459;InbreedingCoeff=0.6565;MLEAC=60;MLEAF=0.244;MQ=60.00;MQ0=1;MQRankSum=0.748;QD=27.07;ReadPosRankSum=0.440	GT:AD:DP:GQ:PL	0/0:28,0:28:81:0,81,913	0/0:19,0:19:57:0,57,591	1/1:0,12:12:33:363,33,0	0/0:34,0:34:93:0,93,1018	0/0:9,0:9:27:0,27,285	1/1:0,9:9:27:290,27,0	0/0:11,0:11:33:0,33,334	0/0:2,0:2:6:0,6,63	1/1:0,1:1:3:32,3,0	0/0:11,0:11:33:0,33,346	./.:.:.:.:.	0/0:19,0:19:51:0,51,551	0/0:10,0:10:30:0,30,307	./.:.:.:.:.	1/1:0,21:21:54:613,54,0	0/0:10,0:10:30:0,30,327	1/1:0,8:8:24:257,24,0	./.:.:.:.:.	0/0:8,0:8:21:0,21,233	1/1:0,7:7:18:214,18,0	./.:.:.:.:.	1/1:0,7:7:21:231,21,0	1/1:0,13:13:39:416,39,0	0/0:7,0:7:21:0,21,221	0/0:1,0:1:3:0,3,33	1/1:0,15:15:42:439,42,0	0/0:16,0:16:45:0,45,495	0/0:2,0:2:6:0,6,65	0/1:1,2:3:19:54,0,19	0/0:12,0:12:30:0,30,349	0/0:2,0:2:6:0,6,67	1/1:0,1:1:3:32,3,0	0/0:10,0:10:27:0,27,304	0/0:2,0:2:6:0,6,64	0/0:15,0:15:42:0,42,461	0/0:1,0:1:3:0,3,32	0/0:19,0:19:57:0,57,599	0/0:5,0:5:15:0,15,158	0/0:10,0:10:30:0,30,318	0/0:2,0:2:6:0,6,63	0/0:3,0:3:9:0,9,97	0/0:11,0:11:33:0,33,355	0/0:7,0:7:18:0,18,199	0/0:13,0:13:33:0,33,375	1/1:0,12:12:30:342,30,0	0/0:20,0:20:48:0,48,558	1/1:0,10:10:27:301,27,0	0/0:3,0:3:9:0,9,98	./.:.:.:.:.	0/0:1,0:1:3:0,3,29	0/0:2,0:2:6:0,6,62	./.:.:.:.:.	0/0:8,0:8:21:0,21,223	0/0:1,0:1:3:0,3,30	0/0:2,0:2:6:0,6,64	1/1:0,1:1:3:34,3,0	0/0:3,0:3:9:0,9,94	./.:.:.:.:.	./.:.:.:.:.	0/0:5,0:5:12:0,12,139	0/0:5,0:5:12:0,12,137	0/0:2,0:2:6:0,6,63	1/1:0,6:6:18:189,18,0	0/0:5,0:5:15:0,15,154	0/0:4,0:4:12:0,12,120	1/1:0,3:3:9:97,9,0	0/0:4,0:4:12:0,12,132	0/0:3,0:3:9:0,9,95	0/0:5,0:5:15:0,15,159	1/1:0,1:1:3:32,3,0	1/1:0,2:2:6:65,6,0	1/1:0,4:4:12:124,12,0	./.:.:.:.:.	0/1:3,4:7:72:99,0,72	0/0:2,0:2:6:0,6,66	0/0:3,0:3:9:0,9,97	0/0:6,0:6:15:0,15,176	1/1:0,2:2:6:63,6,0	./.:.:.:.:.	0/0:6,0:6:15:0,15,176	0/0:3,0:3:9:0,9,93	0/0:3,0:3:9:0,9,89	0/0:4,0:4:12:0,12,120	1/1:0,2:2:6:66,6,0	1/1:0,4:4:12:125,12,0	0/0:2,0:2:6:0,6,61	./.:.:.:.:.	0/0:2,0:2:6:0,6,55	1/1:0,5:5:15:161,15,0	0/0:3,0:3:9:0,9,90	1/1:0,2:2:6:66,6,0	0/0:4,0:4:9:0,9,106	0/0:3,0:3:9:0,9,97	0/0:1,0:1:3:0,3,32	0/0:3,0:3:6:0,6,77	0/0:1,0:1:3:0,3,30	0/0:2,0:2:6:0,6,70	0/0:2,0:2:6:0,6,62	0/0:1,0:1:3:0,3,31	0/0:2,0:2:6:0,6,61	0/0:1,0:1:3:0,3,30	0/0:2,0:2:6:0,6,62	0/0:1,0:1:3:0,3,32	0/1:1,1:2:25:26,0,25	./.:.:.:.:.	0/0:7,0:7:21:0,21,203	0/0:3,0:3:9:0,9,95	1/1:0,2:2:6:63,6,0	0/0:1,0:1:3:0,3,31	0/0:2,0:2:6:0,6,58	0/0:4,0:4:12:0,12,125	0/0:1,0:1:3:0,3,32	0/0:8,0:8:24:0,24,257	0/0:5,0:5:15:0,15,160	0/0:5,0:5:15:0,15,160	1/1:0,2:2:6:63,6,0	0/0:6,0:6:18:0,18,189	1/1:0,1:1:3:31,3,0	0/0:5,0:5:15:0,15,152	1/1:0,1:1:3:32,3,0	0/0:4,0:4:12:0,12,123	0/0:3,0:3:9:0,9,92	1/1:0,9:9:27:286,27,0	0/0:7,0:7:21:0,21,227	1/1:0,3:3:9:93,9,0	1/1:0,4:4:12:128,12,0	0/0:6,0:6:18:0,18,189	0/0:5,0:5:15:0,15,159	0/0:5,0:5:15:0,15,156	./.:.:.:.:.	0/0:1,0:1:3:0,3,31	0/0:2,0:2:3:0,3,45	0/0:5,0:5:12:0,12,137	./.:.:.:.:.	0/0:2,0:2:3:0,3,45	0/0:3,0:3:6:0,6,76	0/0:35,0:35:99:0,105,1170
chr2	21551968	.	T	G	779.82	.	AC=13;AF=0.062;AN=210;BaseQRankSum=-0.305;DP=479;Dels=0.00;FS=6.765;HaplotypeScore=0.0574;InbreedingCoeff=0.2687;MLEAC=10;MLEAF=0.048;MQ=59.69;MQ0=0;MQRankSum=0.325;QD=22.28;ReadPosRankSum=-0.654	GT:AD:DP:GQ:PL	0/0:24,0:24:72:0,72,749	1/1:0,19:19:54:572,54,0	0/0:12,0:12:33:0,33,353	0/0:14,0:14:42:0,42,432	0/0:10,0:10:30:0,30,317	0/0:5,0:5:15:0,15,153	0/0:4,0:4:12:0,12,121	./.:.:.:.:.	./.:.:.:.:.	0/0:3,0:3:9:0,9,97	0/0:1,0:1:3:0,3,30	0/0:6,0:6:18:0,18,189	0/0:14,0:14:42:0,42,438	./.:.:.:.:.	0/0:14,0:14:42:0,42,442	0/0:8,0:8:21:0,21,231	0/0:2,0:2:6:0,6,61	./.:.:.:.:.	./.:.:.:.:.	./.:.:.:.:.	./.:.:.:.:.	0/0:2,0:2:6:0,6,60	0/0:3,0:3:9:0,9,97	0/0:13,0:13:39:0,39,409	./.:.:.:.:.	0/0:8,0:8:24:0,24,252	0/0:9,0:9:27:0,27,283	0/0:2,0:2:6:0,6,66	0/0:2,0:2:6:0,6,61	0/0:7,0:7:21:0,21,210	0/0:1,0:1:3:0,3,32	0/0:1,0:1:3:0,3,33	0/0:3,0:3:9:0,9,96	./.:.:.:.:.	0/0:11,0:11:33:0,33,342	./.:.:.:.:.	0/0:12,0:12:36:0,36,376	./.:.:.:.:.	0/0:4,0:4:9:0,9,109	0/0:1,0:1:3:0,3,29	0/0:1,0:1:3:0,3,31	0/0:10,0:10:30:0,30,306	0/0:10,0:10:30:0,30,314	0/0:6,0:6:18:0,18,182	0/0:10,0:10:30:0,30,312	0/0:3,0:3:9:0,9,95	0/0:8,0:8:24:0,24,250	./.:.:.:.:.	0/0:1,0:1:3:0,3,32	0/0:7,0:7:21:0,21,217	./.:.:.:.:.	0/0:2,0:2:6:0,6,63	0/0:1,0:1:3:0,3,32	./.:.:.:.:.	0/0:2,0:2:3:0,3,34	./.:.:.:.:.	0/0:5,0:5:15:0,15,162	0/0:4,0:4:12:0,12,122	0/0:1,0:1:3:0,3,32	./.:.:.:.:.	0/0:4,0:4:12:0,12,124	0/0:1,0:1:3:0,3,32	0/0:4,0:4:12:0,12,126	0/0:5,0:5:15:0,15,160	0/0:2,0:2:6:0,6,61	./.:.:.:.:.	0/0:3,0:3:9:0,9,92	0/0:2,0:2:6:0,6,51	0/0:2,0:2:6:0,6,61	./.:.:.:.:.	0/0:4,0:4:12:0,12,122	0/0:5,0:5:12:0,12,139	./.:.:.:.:.	0/0:3,0:3:9:0,9,93	0/0:4,0:4:9:0,9,92	0/0:1,0:1:3:0,3,32	./.:.:.:.:.	0/0:1,0:1:3:0,3,32	./.:.:.:.:.	0/0:9,0:9:24:0,24,268	1/1:0,2:2:6:65,6,0	0/0:1,0:1:3:0,3,33	0/0:1,0:1:3:0,3,32	0/0:2,0:2:6:0,6,61	0/0:3,0:3:9:0,9,97	0/0:1,0:1:3:0,3,30	0/0:3,0:3:9:0,9,93	0/0:3,0:3:9:0,9,87	0/0:2,0:2:6:0,6,65	./.:.:.:.:.	./.:.:.:.:.	0/0:2,0:2:6:0,6,63	0/0:2,0:2:6:0,6,65	0/0:1,0:1:3:0,3,32	0/0:3,0:3:9:0,9,89	./.:.:.:.:.	0/0:1,0:1:3:0,3,30	0/0:5,0:5:12:0,12,140	0/0:2,0:2:6:0,6,61	./.:.:.:.:.	0/0:2,0:2:6:0,6,57	0/0:3,0:3:9:0,9,95	0/0:1,0:1:3:0,3,29	1/1:0,2:2:6:62,6,0	./.:.:.:.:.	1/1:0,4:4:12:127,12,0	0/0:1,0:1:3:0,3,31	0/0:4,0:4:12:0,12,126	./.:.:.:.:.	0/0:1,0:1:3:0,3,34	0/0:1,0:1:3:0,3,32	./.:.:.:.:.	0/0:3,0:3:9:0,9,95	0/0:4,0:4:12:0,12,122	0/0:3,0:3:9:0,9,97	0/0:1,0:1:3:0,3,29	0/0:1,0:1:3:0,3,32	0/0:1,0:1:3:0,3,32	./.:.:.:.:.	0/0:1,0:1:3:0,3,32	./.:.:.:.:.	1/1:0,1:1:3:33,3,0	0/0:5,0:5:15:0,15,158	0/1:4,1:5:19:19,0,111	0/0:2,0:2:6:0,6,62	0/0:1,0:1:3:0,3,32	0/0:5,0:5:15:0,15,160	1/1:0,2:2:6:65,6,0	0/0:2,0:2:6:0,6,57	./.:.:.:.:.	0/0:6,0:6:9:0,9,134	./.:.:.:.:.	0/0:1,0:1:3:0,3,32	0/0:2,0:2:3:0,3,45	0/0:4,0:4:6:0,6,89	0/0:4,0:4:6:0,6,89	0/0:36,0:36:99:0,108,1204
chr2	21552100	.	G	A	970.83	.	AC=22;AF=0.089;AN=248;BaseQRankSum=-1.051;DP=661;Dels=0.00;FS=0.680;HaplotypeScore=0.0870;InbreedingCoeff=0.4786;MLEAC=17;MLEAF=0.069;MQ=59.47;MQ0=1;MQRankSum=-0.285;QD=24.27;ReadPosRankSum=1.361	GT:AD:DP:GQ:PL	0/0:36,0:36:99:0,105,1156	0/0:9,0:9:27:0,27,284	0/0:10,0:10:27:0,27,304	0/0:26,0:26:78:0,78,831	0/0:14,0:14:42:0,42,439	0/0:3,0:3:9:0,9,95	0/0:9,0:9:27:0,27,267	0/0:2,0:2:6:0,6,69	0/0:1,0:1:3:0,3,31	0/0:9,0:9:27:0,27,279	0/0:1,0:1:3:0,3,36	0/0:13,0:13:33:0,33,388	0/0:8,0:8:24:0,24,251	./.:.:.:.:.	0/0:11,0:11:30:0,30,331	0/0:11,0:11:27:0,27,313	0/0:9,0:9:21:0,21,251	./.:.:.:.:.	0/0:4,0:4:12:0,12,128	0/0:2,0:2:6:0,6,62	0/0:2,0:2:6:0,6,66	0/0:8,0:8:18:0,18,216	0/0:13,0:13:39:0,39,404	0/0:13,0:13:36:0,36,391	./.:.:.:.:.	0/0:16,0:16:48:0,48,514	0/0:24,0:24:69:0,69,738	1/1:0,2:2:6:69,6,0	0/0:2,0:2:6:0,6,61	0/0:4,0:4:12:0,12,122	0/0:5,0:5:15:0,15,165	0/0:2,0:2:6:0,6,64	0/0:5,0:5:15:0,15,157	0/0:2,0:2:6:0,6,53	0/0:9,0:9:27:0,27,285	0/0:5,0:5:15:0,15,164	0/0:9,0:9:27:0,27,291	1/1:0,4:4:12:120,12,0	1/1:0,8:8:24:248,24,0	0/0:2,0:2:6:0,6,63	1/1:0,2:2:6:65,6,0	0/0:6,0:6:18:0,18,189	0/0:21,0:21:54:0,54,587	0/0:13,0:13:33:0,33,382	0/0:9,0:9:24:0,24,263	0/0:11,0:11:30:0,30,333	0/0:6,0:6:18:0,18,187	0/0:3,0:3:9:0,9,96	0/0:3,0:3:9:0,9,95	1/1:0,4:4:12:123,12,0	1/1:0,2:2:6:59,6,0	0/0:2,0:2:6:0,6,63	./.:.:.:.:.	0/0:2,0:2:6:0,6,61	0/0:7,0:7:21:0,21,227	./.:.:.:.:.	0/0:2,0:2:6:0,6,60	0/0:5,0:5:15:0,15,161	1/1:0,1:1:3:32,3,0	0/0:7,0:7:18:0,18,201	0/0:1,0:1:3:0,3,29	0/0:9,0:9:27:0,27,285	0/0:6,0:6:18:0,18,193	0/0:2,0:2:6:0,6,65	0/0:9,0:9:27:0,27,285	0/0:4,0:4:12:0,12,126	1/1:0,2:2:6:61,6,0	1/1:0,3:3:9:94,9,0	0/0:2,0:2:6:0,6,65	0/0:1,0:1:3:0,3,32	0/0:1,0:1:3:0,3,31	./.:.:.:.:.	0/0:2,0:2:6:0,6,65	0/0:4,0:4:9:0,9,110	0/0:3,0:3:9:0,9,95	0/0:1,0:1:3:0,3,32	0/0:3,0:3:9:0,9,97	./.:.:.:.:.	0/0:2,0:2:3:0,3,45	0/0:1,0:1:3:0,3,29	0/0:5,0:5:12:0,12,142	0/0:3,0:3:9:0,9,93	0/0:4,0:4:12:0,12,126	0/0:1,0:1:3:0,3,30	0/0:4,0:4:9:0,9,101	0/0:1,0:1:3:0,3,34	0/0:1,0:1:3:0,3,32	0/0:2,0:2:6:0,6,64	0/0:1,0:1:3:0,3,32	0/0:2,0:2:6:0,6,67	0/0:1,0:1:3:0,3,32	0/0:2,0:2:6:0,6,63	0/0:3,0:3:9:0,9,91	./.:.:.:.:.	0/0:4,0:4:9:0,9,108	0/0:3,0:3:9:0,9,97	0/0:9,0:9:27:0,27,271	./.:.:.:.:.	./.:.:.:.:.	0/0:3,0:3:9:0,9,95	0/0:2,0:2:6:0,6,67	./.:.:.:.:.	0/0:2,0:2:6:0,6,61	0/0:2,0:2:6:0,6,65	0/0:5,0:5:15:0,15,155	0/0:8,0:8:24:0,24,248	0/0:2,0:2:6:0,6,66	0/0:5,0:5:15:0,15,157	0/0:2,0:2:6:0,6,69	0/0:2,0:2:6:0,6,63	0/0:4,0:4:12:0,12,117	0/0:2,0:2:6:0,6,71	0/0:4,0:4:12:0,12,126	1/1:0,5:5:15:156,15,0	1/1:0,7:7:18:202,18,0	0/0:2,0:2:6:0,6,61	./.:.:.:.:.	0/0:3,0:3:9:0,9,95	0/0:4,0:4:12:0,12,122	0/0:2,0:2:6:0,6,63	0/0:4,0:4:12:0,12,125	0/0:7,0:7:21:0,21,225	0/0:2,0:2:6:0,6,63	0/0:5,0:5:12:0,12,140	0/0:3,0:3:9:0,9,94	0/0:5,0:5:9:0,9,122	0/0:2,0:2:6:0,6,61	0/0:4,0:4:12:0,12,120	0/0:3,0:3:9:0,9,95	0/0:6,0:6:9:0,9,134	0/0:2,0:2:3:0,3,45	0/0:2,0:2:3:0,3,45	./.:.:.:.:.	0/0:1,0:1:3:0,3,31	0/0:4,0:4:6:0,6,89	0/0:1,0:1:3:0,3,30	0/0:23,0:23:69:0,69,757
chr2	21566477	.	T	C	2559.01	.	AC=25;AF=0.102;AN=246;BaseQRankSum=2.974;DP=809;Dels=0.00;FS=3.042;HaplotypeScore=0.1166;InbreedingCoeff=0.6177;MLEAC=24;MLEAF=0.098;MQ=59.65;MQ0=0;MQRankSum=-0.060;QD=26.94;ReadPosRankSum=0.813	GT:AD:DP:GQ:PL	0/0:38,0:38:99:0,111,1188	0/0:11,0:11:33:0,33,345	0/0:12,0:12:36:0,36,372	0/0:27,0:27:81:0,81,813	0/0:13,0:13:39:0,39,407	0/0:11,0:11:33:0,33,337	0/0:12,0:12:33:0,33,351	0/0:2,0:2:6:0,6,61	0/0:2,0:2:6:0,6,63	0/0:15,0:15:45:0,45,467	0/0:1,0:1:3:0,3,32	1/1:0,9:9:24:261,24,0	0/0:15,0:15:39:0,39,432	./.:.:.:.:.	0/0:12,0:12:33:0,33,348	0/0:18,0:18:51:0,51,542	0/0:9,0:9:27:0,27,284	0/0:1,0:1:3:0,3,29	0/0:4,0:4:12:0,12,120	0/0:3,0:3:9:0,9,92	0/0:2,0:2:6:0,6,66	0/0:16,0:16:48:0,48,505	0/0:11,0:11:33:0,33,335	1/1:0,17:17:51:527,51,0	0/0:2,0:2:6:0,6,67	0/0:17,0:17:51:0,51,523	0/0:13,0:13:33:0,33,349	0/0:4,0:4:12:0,12,124	0/0:5,0:5:15:0,15,154	0/0:8,0:8:24:0,24,243	0/0:4,0:4:12:0,12,132	./.:.:.:.:.	0/0:14,0:14:42:0,42,428	0/0:4,0:4:12:0,12,128	0/0:13,0:13:39:0,39,397	0/0:3,0:3:9:0,9,95	0/0:12,0:12:33:0,33,348	0/0:9,0:9:24:0,24,261	0/0:9,0:9:27:0,27,275	0/0:3,0:3:9:0,9,97	0/0:7,0:7:21:0,21,216	0/0:11,0:11:33:0,33,341	0/0:20,0:20:60:0,60,610	1/1:0,15:15:42:459,42,0	0/0:15,0:15:45:0,45,470	0/0:14,0:14:42:0,42,434	0/0:9,0:9:27:0,27,278	1/1:0,4:4:12:124,12,0	0/0:2,0:2:6:0,6,67	0/0:2,0:2:3:0,3,45	0/0:8,0:8:24:0,24,237	0/0:1,0:1:3:0,3,32	0/0:4,0:4:12:0,12,126	0/0:2,0:2:6:0,6,65	1/1:0,4:4:12:125,12,0	0/0:4,0:4:12:0,12,130	1/1:0,5:5:15:163,15,0	1/1:0,8:8:24:259,24,0	./.:.:.:.:.	1/1:0,4:4:12:126,12,0	0/0:6,0:6:18:0,18,180	0/0:4,0:4:12:0,12,123	0/0:3,0:3:9:0,9,93	0/0:7,0:7:21:0,21,217	0/0:5,0:5:15:0,15,153	0/0:5,0:5:15:0,15,148	0/0:4,0:4:12:0,12,123	0/0:8,0:8:24:0,24,237	./.:.:.:.:.	0/0:4,0:4:12:0,12,123	./.:.:.:.:.	0/0:2,0:2:6:0,6,66	0/0:1,0:1:3:0,3,32	0/1:2,5:7:38:139,0,38	1/1:0,8:8:24:254,24,0	./.:.:.:.:.	./.:.:.:.:.	0/0:2,0:2:6:0,6,63	1/1:0,1:1:3:32,3,0	0/0:3,0:3:9:0,9,92	0/0:3,0:3:9:0,9,92	0/0:1,0:1:3:0,3,30	0/0:2,0:2:6:0,6,67	0/0:2,0:2:6:0,6,63	0/0:6,0:6:18:0,18,184	0/0:6,0:6:18:0,18,191	0/0:4,0:4:12:0,12,118	0/0:3,0:3:9:0,9,93	0/0:3,0:3:9:0,9,92	0/0:4,0:4:12:0,12,129	0/0:2,0:2:6:0,6,67	0/0:1,0:1:3:0,3,30	0/0:5,0:5:15:0,15,155	./.:.:.:.:.	0/0:2,0:2:6:0,6,65	0/0:5,0:5:15:0,15,158	0/0:4,0:4:12:0,12,133	0/0:4,0:4:12:0,12,120	0/0:5,0:5:15:0,15,152	./.:.:.:.:.	0/0:6,0:6:18:0,18,189	./.:.:.:.:.	0/0:3,0:3:9:0,9,95	0/0:4,0:4:12:0,12,124	0/0:4,0:4:12:0,12,124	0/0:9,0:9:27:0,27,270	0/0:6,0:6:18:0,18,190	0/0:6,0:6:18:0,18,185	./.:.:.:.:.	0/0:3,0:3:9:0,9,87	0/0:8,0:8:21:0,21,222	./.:.:.:.:.	0/0:4,0:4:12:0,12,122	0/0:3,0:3:9:0,9,88	0/0:5,0:5:15:0,15,156	0/0:1,0:1:3:0,3,29	0/0:4,0:4:12:0,12,122	0/0:3,0:3:9:0,9,92	0/0:4,0:4:12:0,12,118	0/0:3,0:3:9:0,9,92	1/1:0,6:6:18:189,18,0	0/0:4,0:4:12:0,12,126	0/0:8,0:8:24:0,24,243	0/0:2,0:2:6:0,6,57	0/0:5,0:5:15:0,15,154	0/0:1,0:1:3:0,3,32	0/0:5,0:5:15:0,15,154	0/0:5,0:5:15:0,15,149	1/1:0,7:7:21:224,21,0	0/0:2,0:2:6:0,6,62	./.:.:.:.:.	./.:.:.:.:.	0/0:6,0:6:12:0,12,152	0/0:4,0:4:6:0,6,89	0/0:2,0:2:3:0,3,44	0/0:2,0:2:6:0,6,62	0/0:22,0:22:66:0,66,723
chr2	21572350	.	T	A	331.02	.	AC=14;AF=0.088;AN=160;DP=676;Dels=0.00;FS=0.000;HaplotypeScore=0.0000;InbreedingCoeff=0.3379;MLEAC=10;MLEAF=0.063;MQ=18.85;MQ0=76;QD=10.34	GT:AD:DP:GQ:PL	0/0:31,0:31:30:0,30,306	0/0:14,0:14:12:0,12,118	0/0:8,0:8:9:0,9,95	0/0:34,0:34:39:0,39,385	0/0:7,0:7:9:0,9,95	0/0:8,0:8:9:0,9,89	0/0:18,0:18:30:0,30,306	./.:.:.:.:.	./.:.:.:.:.	0/0:5,0:5:9:0,9,92	./.:.:.:.:.	0/0:16,0:16:24:0,24,237	0/0:9,0:9:15:0,15,153	./.:.:.:.:.	0/0:21,0:21:18:0,18,178	0/0:11,0:11:15:0,15,153	0/0:7,0:7:9:0,9,95	./.:.:.:.:.	0/0:9,0:9:12:0,12,118	0/0:4,0:4:3:0,3,31	./.:.:.:.:.	0/0:15,0:15:27:0,27,258	0/0:15,0:15:9:0,9,92	1/1:0,14:14:15:148,15,0	./.:.:.:.:.	0/0:15,0:15:18:0,18,178	0/0:9,0:9:12:0,12,122	./.:.:.:.:.	./.:.:.:.:.	0/0:16,0:16:15:0,15,148	./.:.:.:.:.	./.:.:.:.:.	0/0:13,0:13:9:0,9,89	./.:.:.:.:.	0/0:18,0:18:9:0,9,89	./.:.:.:.:.	0/0:6,0:7:18:0,18,179	0/0:7,0:7:9:0,9,89	0/0:14,0:14:12:0,12,118	./.:.:.:.:.	./.:.:.:.:.	0/0:9,0:9:3:0,3,32	0/0:14,0:14:12:0,12,122	0/0:13,0:13:15:0,15,153	0/0:11,0:11:18:0,18,184	0/0:11,0:11:18:0,18,184	./.:.:.:.:.	./.:.:.:.:.	./.:.:.:.:.	0/0:5,0:5:9:0,9,95	./.:.:.:.:.	./.:.:.:.:.	0/0:6,0:6:9:0,9,95	0/0:2,0:2:6:0,6,63	1/1:0,2:2:6:59,6,0	0/0:2,0:2:3:0,3,31	0/0:3,0:3:6:0,6,63	./.:.:.:.:.	./.:.:.:.:.	1/1:0,3:3:6:59,6,0	0/0:1,0:1:3:0,3,32	./.:.:.:.:.	0/0:4,0:4:3:0,3,32	0/0:3,0:3:3:0,3,32	0/0:4,0:4:9:0,9,95	./.:.:.:.:.	./.:.:.:.:.	./.:.:.:.:.	0/0:5,0:5:6:0,6,61	./.:.:.:.:.	0/0:1,0:1:3:0,3,28	./.:.:.:.:.	0/0:3,0:3:3:0,3,32	1/1:0,4:4:3:31,3,0	1/1:0,2:2:6:63,6,0	./.:.:.:.:.	./.:.:.:.:.	0/0:2,0:2:6:0,6,61	0/0:5,0:5:6:0,6,61	0/0:6,0:6:6:0,6,59	0/0:3,0:3:9:0,9,95	0/0:2,0:2:3:0,3,30	0/0:4,0:4:3:0,3,27	./.:.:.:.:.	0/0:2,0:2:3:0,3,32	./.:.:.:.:.	./.:.:.:.:.	./.:.:.:.:.	0/0:3,0:3:6:0,6,61	./.:.:.:.:.	0/0:1,0:1:3:0,3,32	./.:.:.:.:.	0/0:2,0:2:3:0,3,33	0/0:1,0:1:3:0,3,31	0/0:3,0:3:3:0,3,32	./.:.:.:.:.	./.:.:.:.:.	./.:.:.:.:.	./.:.:.:.:.	./.:.:.:.:.	./.:.:.:.:.	0/0:3,0:3:3:0,3,32	./.:.:.:.:.	./.:.:.:.:.	./.:.:.:.:.	0/0:8,0:8:3:0,3,31	./.:.:.:.:.	0/0:9,0:9:9:0,9,92	./.:.:.:.:.	./.:.:.:.:.	0/0:8,0:8:9:0,9,95	./.:.:.:.:.	0/0:6,0:6:6:0,6,61	0/0:5,0:5:6:0,6,61	0/0:2,0:2:3:0,3,33	0/0:3,0:3:3:0,3,32	0/0:2,0:2:3:0,3,32	0/0:2,0:2:3:0,3,30	./.:.:.:.:.	0/0:7,0:7:6:0,6,65	1/1:0,5:5:9:89,9,0	0/0:7,0:7:3:0,3,32	0/0:5,0:5:12:0,12,118	./.:.:.:.:.	./.:.:.:.:.	0/0:3,0:3:6:0,6,61	./.:.:.:.:.	./.:.:.:.:.	1/1:0,2:2:3:32,3,0	./.:.:.:.:.	./.:.:.:.:.	./.:.:.:.:.	0/0:5,0:5:12:0,12,139	0/0:5,0:5:12:0,12,138	0/0:2,0:2:3:0,3,45	0/0:3,0:3:3:0,3,31	0/0:17,0:17:9:0,9,86
chr2	21587325	.	A	G	1128.82	.	AC=16;AF=0.061;AN=262;BaseQRankSum=1.579;DP=932;Dels=0.00;FS=4.131;HaplotypeScore=0.1323;InbreedingCoeff=0.4449;MLEAC=14;MLEAF=0.053;MQ=59.77;MQ0=0;MQRankSum=-1.244;QD=23.04;ReadPosRankSum=-1.045	GT:AD:DP:GQ:PL	0/0:57,0:57:99:0,171,1803	0/0:17,0:17:51:0,51,514	0/0:14,0:14:42:0,42,437	0/0:39,0:39:99:0,108,1162	0/0:24,0:24:72:0,72,751	0/0:5,0:5:9:0,9,105	0/0:16,0:16:48:0,48,489	0/0:2,0:2:6:0,6,65	0/0:3,0:3:9:0,9,92	0/0:18,0:18:54:0,54,551	0/0:3,0:3:6:0,6,61	0/0:15,0:15:45:0,45,459	0/0:13,0:13:39:0,39,389	0/0:2,0:2:6:0,6,67	0/0:15,0:15:45:0,45,470	0/0:14,0:14:42:0,42,430	0/0:16,0:16:48:0,48,491	0/0:1,0:1:3:0,3,31	0/0:4,0:4:12:0,12,128	0/0:3,0:3:6:0,6,74	0/0:5,0:5:15:0,15,156	0/0:8,0:8:24:0,24,250	0/0:17,0:17:42:0,42,462	0/0:24,0:24:72:0,72,740	0/0:3,0:3:9:0,9,97	0/0:16,0:16:48:0,48,495	0/0:12,0:12:36:0,36,371	0/1:2,2:4:51:51,0,53	0/0:2,0:2:6:0,6,64	0/0:18,0:18:54:0,54,553	0/0:2,0:2:6:0,6,65	0/0:3,0:3:9:0,9,101	0/0:14,0:14:42:0,42,424	0/0:6,0:6:18:0,18,187	0/0:15,0:15:45:0,45,459	0/0:2,0:2:6:0,6,62	0/0:17,0:17:51:0,51,533	1/1:0,3:3:9:92,9,0	1/1:0,13:13:39:413,39,0	0/1:3,1:4:19:19,0,82	1/1:0,4:4:12:131,12,0	0/0:9,0:9:27:0,27,277	0/0:15,0:15:45:0,45,462	0/0:17,0:17:51:0,51,535	0/0:12,0:12:36:0,36,374	0/0:20,0:20:60:0,60,612	0/0:5,0:5:15:0,15,155	0/0:5,0:5:15:0,15,158	./.:.:.:.:.	0/0:2,0:2:6:0,6,63	0/0:2,0:2:6:0,6,61	0/0:1,0:1:3:0,3,31	0/0:4,0:4:12:0,12,122	0/0:5,0:5:15:0,15,154	0/0:5,0:5:15:0,15,152	0/0:5,0:5:15:0,15,160	0/0:7,0:7:18:0,18,192	0/0:5,0:5:15:0,15,155	./.:.:.:.:.	0/0:3,0:3:9:0,9,92	0/0:5,0:5:15:0,15,155	0/0:3,0:3:9:0,9,93	0/0:7,0:7:21:0,21,214	0/0:3,0:3:9:0,9,94	0/0:8,0:8:24:0,24,246	0/0:5,0:5:15:0,15,153	1/1:0,7:7:21:223,21,0	1/1:0,4:4:12:130,12,0	0/0:2,0:2:6:0,6,61	0/0:2,0:2:6:0,6,59	0/0:4,0:4:12:0,12,119	0/0:4,0:4:12:0,12,126	0/0:3,0:3:9:0,9,74	0/0:8,0:8:24:0,24,241	0/0:9,0:9:27:0,27,277	0/0:4,0:4:12:0,12,121	0/0:3,0:3:9:0,9,86	0/0:2,0:2:6:0,6,61	0/0:1,0:1:3:0,3,31	0/0:6,0:6:18:0,18,184	0/0:2,0:2:6:0,6,59	0/0:2,0:2:6:0,6,62	0/0:4,0:4:12:0,12,127	./.:.:.:.:.	0/0:6,0:6:18:0,18,190	0/0:7,0:7:21:0,21,217	0/0:4,0:4:12:0,12,122	0/0:6,0:6:18:0,18,176	0/0:3,0:3:9:0,9,92	0/0:4,0:4:12:0,12,120	0/0:4,0:4:12:0,12,126	0/0:3,0:3:9:0,9,96	0/0:1,0:1:3:0,3,31	0/0:1,0:1:3:0,3,31	./.:.:.:.:.	0/0:4,0:4:12:0,12,128	0/0:4,0:4:12:0,12,126	0/0:3,0:3:9:0,9,95	0/0:1,0:1:3:0,3,32	0/0:1,0:1:3:0,3,32	0/0:6,0:6:15:0,15,161	0/0:1,0:1:3:0,3,32	0/0:5,0:5:15:0,15,157	0/0:2,0:2:6:0,6,62	0/0:4,0:4:9:0,9,89	0/0:3,0:3:9:0,9,93	0/0:3,0:3:9:0,9,98	./.:.:.:.:.	0/0:5,0:5:15:0,15,162	0/0:2,0:2:6:0,6,63	0/0:3,0:3:9:0,9,92	0/0:5,0:5:15:0,15,165	0/0:7,0:7:21:0,21,213	1/1:0,4:4:12:123,12,0	1/1:0,6:6:18:182,18,0	0/0:7,0:7:18:0,18,201	0/0:6,0:6:18:0,18,184	0/0:3,0:3:9:0,9,92	0/0:5,0:5:15:0,15,151	0/0:2,0:2:6:0,6,61	0/0:5,0:5:15:0,15,153	0/0:4,0:4:12:0,12,117	0/0:13,0:13:39:0,39,395	0/0:4,0:4:12:0,12,122	0/0:7,0:7:21:0,21,208	0/0:3,0:3:9:0,9,92	0/0:5,0:5:15:0,15,155	0/0:7,0:7:21:0,21,218	0/0:7,0:7:21:0,21,216	0/0:2,0:2:3:0,3,45	0/0:4,0:4:6:0,6,89	0/0:4,0:4:6:0,6,89	0/0:4,0:4:6:0,6,89	0/0:4,0:4:6:0,6,89	./.:.:.:.:.	0/0:2,0:2:3:0,3,45	0/0:33,0:33:99:0,99,1134
```
