## Supplementary material for "Extreme genetic signatures of local adaptation during plant colonization": 485789_file04 (part 360 of 401)

```
chr2	21587832	.	G	T	16059.7	.	AC=152;AF=0.594;AN=256;BaseQRankSum=0.961;DP=1016;Dels=0.00;FS=0.000;HaplotypeScore=0.2970;InbreedingCoeff=0.7358;MLEAC=150;MLEAF=0.586;MQ=59.87;MQ0=0;MQRankSum=0.503;QD=28.47;ReadPosRankSum=-0.694	GT:AD:DP:GQ:PL	0/0:49,0:49:99:0,147,1525	1/1:0,15:15:42:448,42,0	0/0:16,0:16:48:0,48,493	1/1:0,51:51:99:1609,153,0	1/1:0,19:19:57:584,57,0	0/0:16,0:16:45:0,45,463	0/1:6,5:11:96:96,0,149	1/1:0,1:1:3:33,3,0	1/1:0,2:2:6:61,6,0	1/1:0,14:14:42:442,42,0	1/1:0,3:3:9:97,9,0	1/1:0,14:14:42:444,42,0	1/1:0,11:11:33:347,33,0	1/1:0,1:1:3:30,3,0	0/0:28,0:28:78:0,78,835	1/1:0,13:13:39:417,39,0	0/0:20,0:20:54:0,54,578	0/1:1,3:4:19:85,0,19	1/1:0,7:7:18:201,18,0	0/0:4,0:4:12:0,12,121	0/0:3,0:3:9:0,9,95	0/0:15,0:15:42:0,42,452	0/0:21,0:21:54:0,54,594	1/1:0,28:28:75:816,75,0	0/0:2,0:2:6:0,6,63	0/0:15,0:15:45:0,45,459	0/0:15,0:15:45:0,45,470	1/1:0,4:4:12:123,12,0	0/0:2,0:2:6:0,6,65	1/1:0,25:26:69:741,69,0	0/1:1,3:4:20:83,0,20	0/0:5,0:5:15:0,15,152	1/1:0,24:24:72:755,72,0	1/1:0,2:2:6:66,6,0	1/1:0,15:15:45:465,45,0	1/1:0,3:3:9:95,9,0	0/0:22,0:22:66:0,66,665	1/1:0,10:10:30:309,30,0	1/1:0,20:20:60:636,60,0	1/1:0,3:3:6:67,6,0	1/1:0,8:8:24:257,24,0	1/1:0,11:11:33:345,33,0	0/0:15,0:15:39:0,39,430	1/1:0,17:17:51:545,51,0	0/0:15,0:15:45:0,45,460	1/1:0,23:23:60:674,60,0	0/0:17,0:17:51:0,51,528	1/1:0,4:4:12:118,12,0	./.:.:.:.:.	1/1:0,3:3:9:90,9,0	1/1:0,3:3:9:92,9,0	1/1:0,6:6:18:185,18,0	1/1:0,3:3:9:95,9,0	0/0:4,0:4:12:0,12,120	1/1:0,7:7:21:211,21,0	0/0:1,0:1:3:0,3,30	1/1:0,5:5:15:148,15,0	1/1:0,6:6:18:189,18,0	1/1:0,1:1:3:32,3,0	1/1:0,10:10:30:316,30,0	1/1:0,4:4:12:126,12,0	1/1:0,3:3:9:92,9,0	0/0:9,0:9:27:0,27,275	1/1:0,2:2:6:65,6,0	0/0:10,0:10:30:0,30,303	0/0:3,0:3:9:0,9,92	1/1:0,4:4:12:128,12,0	1/1:0,3:3:9:93,9,0	1/1:0,5:5:15:152,15,0	./.:.:.:.:.	0/0:2,0:2:6:0,6,61	0/0:8,0:8:21:0,21,231	0/0:1,0:1:3:0,3,32	0/1:2,2:4:51:53,0,51	./.:.:.:.:.	1/1:0,3:3:9:92,9,0	1/1:0,5:5:15:157,15,0	0/0:3,0:3:9:0,9,89	1/1:0,2:2:6:59,6,0	0/0:6,0:6:18:0,18,187	1/1:0,1:1:3:33,3,0	1/1:0,2:2:6:63,6,0	0/1:3,2:5:46:46,0,76	0/0:9,0:9:27:0,27,282	0/0:1,0:1:3:0,3,33	0/0:3,0:3:9:0,9,92	0/0:4,0:4:12:0,12,115	1/1:1,1:2:3:33,3,0	0/0:5,0:5:15:0,15,143	1/1:0,7:7:21:225,21,0	./.:.:.:.:.	0/0:6,0:6:18:0,18,183	1/1:0,4:4:12:136,12,0	1/1:0,5:5:15:157,15,0	1/1:0,2:2:6:64,6,0	1/1:0,4:4:9:92,9,0	0/1:1,3:4:20:82,0,20	./.:.:.:.:.	1/1:0,2:2:6:63,6,0	0/0:1,0:1:3:0,3,31	0/0:4,0:4:12:0,12,120	1/1:0,1:1:3:32,3,0	1/1:0,2:2:6:59,6,0	./.:.:.:.:.	0/0:2,0:2:6:0,6,62	1/1:0,10:10:30:323,30,0	0/0:8,0:8:24:0,24,250	0/0:6,0:6:18:0,18,187	1/1:0,4:4:12:123,12,0	0/0:3,0:3:9:0,9,91	0/0:5,0:5:15:0,15,153	1/1:0,4:4:12:123,12,0	1/1:0,5:5:12:145,12,0	1/1:0,3:3:9:96,9,0	1/1:0,4:4:12:126,12,0	0/0:3,0:3:9:0,9,95	1/1:0,2:2:6:67,6,0	0/0:5,0:5:12:0,12,139	1/1:0,5:5:15:158,15,0	./.:.:.:.:.	1/1:0,6:6:15:170,15,0	1/1:0,3:3:9:94,9,0	0/0:5,0:5:15:0,15,158	1/1:0,9:9:27:278,27,0	0/0:6,0:6:18:0,18,182	0/0:4,0:4:12:0,12,117	1/1:0,3:3:9:92,9,0	0/0:4,0:4:12:0,12,126	1/1:0,5:5:15:153,15,0	1/1:0,3:3:6:76,6,0	./.:.:.:.:.	0/0:6,0:6:12:0,12,151	1/1:0,4:4:6:89,6,0	./.:.:.:.:.	1/1:0,2:2:3:45,3,0	1/1:0,4:4:9:107,9,0	0/0:35,0:35:99:0,105,1134
chr2	21590785	.	A	T	238.4	.	AC=12;AF=0.059;AN=202;BaseQRankSum=-0.846;DP=355;Dels=0.00;FS=10.923;HaplotypeScore=0.0322;InbreedingCoeff=0.2750;MLEAC=8;MLEAF=0.040;MQ=57.92;MQ0=1;MQRankSum=-0.658;QD=19.87;ReadPosRankSum=1.061	GT:AD:DP:GQ:PL	0/0:11,0:11:33:0,33,364	0/0:5,0:5:15:0,15,158	0/0:7,0:7:21:0,21,217	0/0:13,0:13:39:0,39,389	0/0:11,0:11:33:0,33,336	0/0:2,0:2:6:0,6,61	0/0:5,0:5:15:0,15,162	0/0:1,0:1:3:0,3,33	./.:.:.:.:.	0/0:3,0:3:9:0,9,97	./.:.:.:.:.	0/0:7,0:7:21:0,21,223	0/0:5,0:5:15:0,15,155	./.:.:.:.:.	0/0:8,0:8:21:0,21,234	0/0:7,0:7:21:0,21,221	0/0:7,0:7:21:0,21,224	./.:.:.:.:.	./.:.:.:.:.	0/0:2,0:2:6:0,6,61	./.:.:.:.:.	0/0:4,0:4:9:0,9,108	0/0:5,0:5:15:0,15,158	0/0:7,0:7:15:0,15,182	./.:.:.:.:.	0/0:6,0:6:15:0,15,166	0/0:9,0:9:27:0,27,275	0/0:1,0:1:3:0,3,32	0/0:1,0:1:3:0,3,32	0/0:5,0:5:15:0,15,156	./.:.:.:.:.	./.:.:.:.:.	0/0:4,0:4:12:0,12,122	0/0:2,0:2:6:0,6,64	0/0:8,0:8:24:0,24,259	0/0:1,0:1:3:0,3,32	0/0:6,0:6:18:0,18,188	0/0:8,0:8:24:0,24,244	1/1:0,2:2:6:61,6,0	./.:.:.:.:.	1/1:0,1:1:3:33,3,0	0/0:4,0:4:12:0,12,128	0/0:5,0:5:15:0,15,156	0/0:4,0:4:12:0,12,126	0/0:3,0:3:9:0,9,95	0/0:1,0:1:3:0,3,31	0/0:5,0:5:15:0,15,152	./.:.:.:.:.	0/0:2,0:2:6:0,6,59	0/0:4,0:4:12:0,12,126	./.:.:.:.:.	0/0:5,0:5:15:0,15,157	0/0:3,0:3:9:0,9,97	0/0:1,0:1:3:0,3,31	0/0:5,0:5:15:0,15,154	./.:.:.:.:.	./.:.:.:.:.	0/0:1,0:1:3:0,3,32	0/0:1,0:1:3:0,3,32	0/0:4,0:4:12:0,12,122	./.:.:.:.:.	0/0:2,0:2:6:0,6,62	0/0:1,0:1:3:0,3,32	0/0:2,0:2:6:0,6,62	0/0:2,0:2:6:0,6,62	0/0:4,0:4:12:0,12,126	1/1:0,1:1:3:31,3,0	1/1:0,3:3:9:95,9,0	0/0:1,0:1:3:0,3,30	./.:.:.:.:.	./.:.:.:.:.	./.:.:.:.:.	0/0:2,0:2:6:0,6,61	0/0:5,0:5:15:0,15,156	0/0:3,0:3:9:0,9,93	0/0:4,0:4:12:0,12,124	./.:.:.:.:.	0/0:2,0:2:6:0,6,63	./.:.:.:.:.	0/0:2,0:2:6:0,6,62	./.:.:.:.:.	0/0:1,0:1:3:0,3,30	0/0:1,0:1:3:0,3,34	./.:.:.:.:.	0/0:4,0:4:12:0,12,123	./.:.:.:.:.	0/0:2,0:2:6:0,6,61	./.:.:.:.:.	./.:.:.:.:.	./.:.:.:.:.	0/0:3,0:3:6:0,6,77	0/0:3,0:3:9:0,9,93	0/0:4,0:4:12:0,12,124	./.:.:.:.:.	0/0:1,0:1:3:0,3,32	0/0:1,0:1:3:0,3,28	0/0:1,0:1:3:0,3,33	0/0:2,0:2:3:0,3,45	0/0:1,0:1:3:0,3,32	0/0:1,0:1:3:0,3,30	0/0:2,0:2:6:0,6,63	0/0:1,0:1:3:0,3,32	0/0:3,0:3:9:0,9,97	0/0:2,0:2:6:0,6,62	0/0:5,0:5:15:0,15,153	0/0:2,0:2:3:0,3,45	0/0:2,0:2:6:0,6,67	0/0:3,0:3:9:0,9,89	./.:.:.:.:.	./.:.:.:.:.	0/0:1,0:1:3:0,3,33	./.:.:.:.:.	0/0:3,0:3:9:0,9,95	1/1:0,2:2:6:61,6,0	1/1:0,3:3:9:97,9,0	0/0:1,0:1:3:0,3,32	0/0:2,0:2:6:0,6,64	0/0:1,0:1:3:0,3,30	0/0:4,0:4:12:0,12,127	0/0:4,0:4:12:0,12,125	0/0:7,0:7:21:0,21,214	./.:.:.:.:.	0/0:2,0:2:6:0,6,59	./.:.:.:.:.	0/0:1,0:1:3:0,3,28	0/0:2,0:2:6:0,6,61	0/0:2,0:2:6:0,6,61	0/0:2,0:2:6:0,6,65	0/0:1,0:1:3:0,3,32	0/0:6,0:6:9:0,9,101	./.:.:.:.:.	./.:.:.:.:.	./.:.:.:.:.	0/0:6,0:6:15:0,15,170	./.:.:.:.:.	0/0:2,0:2:3:0,3,45	0/0:11,0:11:33:0,33,363
chr2	21593266	.	A	G	5916.73	.	AC=64;AF=0.237;AN=270;BaseQRankSum=-3.199;DP=1002;Dels=0.00;FS=3.996;HaplotypeScore=0.1297;InbreedingCoeff=0.6286;MLEAC=62;MLEAF=0.230;MQ=59.72;MQ0=0;MQRankSum=-0.035;QD=24.05;ReadPosRankSum=-0.738	GT:AD:DP:GQ:PL	0/0:58,0:58:99:0,174,1830	0/0:17,0:17:48:0,48,510	1/1:0,14:14:42:436,42,0	0/0:45,0:45:99:0,135,1377	0/0:11,0:11:33:0,33,346	1/1:0,16:16:48:492,48,0	0/0:29,0:29:87:0,87,901	0/0:6,0:6:18:0,18,181	0/0:6,0:6:18:0,18,197	0/0:14,0:14:42:0,42,430	0/0:3,0:3:9:0,9,95	0/0:15,0:15:45:0,45,450	0/0:7,0:7:21:0,21,218	0/0:1,0:1:3:0,3,29	0/0:12,0:12:36:0,36,376	0/0:18,0:18:48:0,48,504	1/1:0,12:12:36:364,36,0	0/1:3,1:4:22:22,0,81	0/0:17,1:18:42:0,42,472	1/1:0,12:12:36:364,36,0	1/1:0,4:4:12:122,12,0	1/1:0,16:16:48:476,48,0	1/1:0,23:23:66:673,66,0	0/0:17,0:17:48:0,48,513	0/0:3,0:3:9:0,9,96	1/1:0,12:12:33:330,33,0	0/0:15,0:15:42:0,42,453	0/0:4,0:4:12:0,12,125	1/1:0,6:6:18:175,18,0	0/0:18,0:18:51:0,51,531	0/1:2,1:3:23:23,0,52	1/1:0,4:4:12:124,12,0	0/0:15,0:15:36:0,36,413	0/0:2,0:2:6:0,6,65	0/0:13,0:13:39:0,39,392	0/0:15,0:15:45:0,45,468	1/1:0,14:14:36:402,36,0	0/0:16,0:16:48:0,48,506	0/0:12,0:12:36:0,36,369	0/0:3,0:3:9:0,9,96	0/0:3,0:3:9:0,9,96	0/0:10,0:10:30:0,30,309	0/0:8,0:8:24:0,24,244	0/0:22,0:22:63:0,63,658	1/1:0,22:22:60:632,60,0	0/0:23,0:23:63:0,63,653	1/1:0,6:6:15:171,15,0	0/0:2,0:2:6:0,6,55	0/0:1,0:1:3:0,3,32	0/0:5,0:5:15:0,15,150	0/0:3,0:3:9:0,9,95	0/0:1,0:1:3:0,3,30	0/0:6,0:6:18:0,18,184	0/0:1,0:1:3:0,3,30	0/0:2,0:2:6:0,6,67	0/0:9,0:9:27:0,27,278	0/0:5,0:5:15:0,15,149	0/0:5,0:5:15:0,15,156	0/0:3,0:3:9:0,9,88	0/0:6,0:6:18:0,18,184	0/0:6,0:6:18:0,18,178	0/0:2,0:2:6:0,6,59	1/1:0,7:7:21:206,21,0	0/0:5,0:5:15:0,15,153	0/0:4,0:4:12:0,12,128	0/0:4,0:4:12:0,12,122	0/0:1,0:1:3:0,3,33	0/0:3,0:3:9:0,9,94	0/0:4,0:4:12:0,12,126	0/0:2,0:2:6:0,6,65	1/1:0,2:2:6:61,6,0	1/1:0,3:3:9:89,9,0	1/1:0,2:2:6:61,6,0	0/1:1,1:2:23:27,0,23	0/0:5,0:5:15:0,15,151	./.:.:.:.:.	0/0:3,0:3:9:0,9,95	1/1:0,5:5:15:147,15,0	0/0:1,0:1:3:0,3,31	0/0:6,0:6:15:0,15,162	0/0:2,0:2:6:0,6,66	0/0:3,0:3:9:0,9,89	0/0:6,0:6:18:0,18,195	1/1:0,4:4:12:123,12,0	1/1:0,4:4:12:128,12,0	0/0:7,0:7:21:0,21,227	0/0:7,0:7:15:0,15,184	0/0:11,1:12:6:0,6,305	0/0:2,0:2:6:0,6,61	0/1:6,1:7:9:9,0,177	0/0:1,0:1:3:0,3,31	0/0:2,0:2:6:0,6,59	0/0:5,0:5:15:0,15,152	0/0:2,0:2:6:0,6,60	0/0:8,0:8:24:0,24,236	0/0:2,0:2:6:0,6,66	0/1:6,1:7:8:8,0,162	0/0:3,0:3:9:0,9,98	0/0:5,0:5:15:0,15,153	0/0:2,0:2:6:0,6,62	0/0:13,0:13:39:0,39,410	./.:.:.:.:.	0/0:2,0:2:6:0,6,61	0/1:1,1:2:24:24,0,26	1/1:0,1:1:3:30,3,0	0/0:8,0:8:21:0,21,217	0/1:4,3:7:75:75,0,107	1/1:0,2:2:6:57,6,0	0/0:3,0:3:9:0,9,94	0/0:3,0:3:9:0,9,93	0/1:2,5:7:38:125,0,38	0/0:3,0:3:9:0,9,94	0/0:5,0:5:15:0,15,150	0/0:2,0:2:6:0,6,60	0/0:2,0:2:6:0,6,62	1/1:0,3:3:9:91,9,0	0/0:2,0:2:6:0,6,63	1/1:0,2:2:6:57,6,0	0/0:2,0:2:6:0,6,62	1/1:0,3:3:9:91,9,0	0/0:8,0:8:24:0,24,238	0/0:6,0:6:18:0,18,185	1/1:0,4:4:12:124,12,0	0/0:2,0:2:6:0,6,61	1/1:0,2:2:6:61,6,0	1/1:0,2:2:6:63,6,0	0/0:4,0:4:12:0,12,121	0/0:7,0:7:21:0,21,217	0/0:4,0:4:12:0,12,124	0/0:2,0:2:3:0,3,45	0/0:3,0:4:6:0,6,76	0/0:1,0:1:3:0,3,31	0/0:6,0:6:9:0,9,134	0/0:8,0:8:21:0,21,236	0/0:10,0:10:15:0,15,224	0/0:3,0:3:6:0,6,76	0/0:23,0:23:69:0,69,776
chr2	21593771	.	T	C	1739.29	.	AC=22;AF=0.087;AN=254;BaseQRankSum=-2.678;DP=914;Dels=0.00;FS=0.460;HaplotypeScore=0.1281;InbreedingCoeff=0.5090;MLEAC=19;MLEAF=0.075;MQ=59.92;MQ0=0;MQRankSum=-0.721;QD=24.50;ReadPosRankSum=-0.441	GT:AD:DP:GQ:PL	0/0:42,0:42:99:0,126,1325	0/0:22,0:22:63:0,63,679	0/0:21,0:21:54:0,54,615	0/0:31,0:31:93:0,93,964	0/0:12,0:12:33:0,33,365	0/0:6,0:6:15:0,15,173	0/0:13,0:13:36:0,36,384	0/0:3,0:3:9:0,9,101	0/0:2,0:2:6:0,6,69	0/0:15,0:15:45:0,45,456	0/0:1,0:1:3:0,3,31	0/0:21,0:21:63:0,63,668	0/0:15,0:15:42:0,42,460	1/1:0,2:2:6:62,6,0	0/0:24,0:24:66:0,66,716	0/0:13,0:13:33:0,33,367	0/0:14,0:14:39:0,39,434	1/1:0,1:1:3:31,3,0	0/0:5,0:5:15:0,15,150	0/0:5,0:5:12:0,12,139	0/0:5,0:5:15:0,15,162	0/0:14,0:14:36:0,36,402	0/0:17,0:17:48:0,48,513	0/0:16,0:16:48:0,48,505	0/0:3,0:3:9:0,9,95	0/0:16,0:16:39:0,39,442	0/0:17,0:17:48:0,48,515	0/1:3,2:5:49:49,0,79	0/0:3,0:3:9:0,9,97	0/0:14,0:14:39:0,39,419	0/0:3,0:3:9:0,9,97	0/0:4,0:4:12:0,12,136	0/0:21,0:21:51:0,51,587	0/0:2,0:2:6:0,6,65	0/0:16,0:16:48:0,48,499	0/0:2,0:2:6:0,6,65	0/0:14,0:14:42:0,42,442	1/1:0,11:11:33:333,33,0	1/1:0,14:14:42:427,42,0	0/0:1,0:1:3:0,3,33	1/1:0,2:2:6:63,6,0	0/0:12,0:12:36:0,36,375	0/0:25,0:25:72:0,72,775	0/0:17,0:17:48:0,48,516	0/0:16,0:16:42:0,42,464	0/0:18,0:18:54:0,54,570	0/0:10,0:10:30:0,30,310	0/0:2,0:2:6:0,6,67	0/0:2,0:2:6:0,6,61	0/0:5,0:5:15:0,15,157	0/0:1,0:1:3:0,3,32	0/0:4,0:4:12:0,12,124	0/0:5,0:5:15:0,15,152	0/0:2,0:2:6:0,6,63	0/0:5,0:5:12:0,12,137	0/0:2,0:2:6:0,6,61	0/0:2,0:2:6:0,6,63	0/0:5,0:5:15:0,15,159	1/1:0,4:4:12:120,12,0	0/0:3,0:3:9:0,9,94	0/0:1,0:1:3:0,3,32	0/0:6,0:6:18:0,18,187	0/0:10,0:10:30:0,30,310	0/0:2,0:2:6:0,6,62	0/0:2,0:2:6:0,6,60	0/0:2,0:2:6:0,6,61	1/1:0,5:5:15:160,15,0	1/1:0,7:7:21:214,21,0	0/0:2,0:2:6:0,6,53	./.:.:.:.:.	0/0:2,0:2:6:0,6,65	0/0:6,0:6:15:0,15,170	./.:.:.:.:.	0/0:4,0:4:12:0,12,120	0/0:2,0:2:6:0,6,64	0/0:1,0:1:3:0,3,31	0/0:4,0:4:12:0,12,126	0/0:2,0:2:6:0,6,66	./.:.:.:.:.	0/0:3,0:3:9:0,9,97	0/0:1,0:1:3:0,3,33	0/0:5,0:5:12:0,12,139	0/0:2,0:2:6:0,6,69	0/0:5,0:5:15:0,15,154	0/0:6,0:6:18:0,18,189	0/0:6,0:6:18:0,18,184	0/0:3,0:3:9:0,9,92	0/0:1,0:1:3:0,3,32	0/0:1,0:1:3:0,3,31	./.:.:.:.:.	0/0:2,0:2:6:0,6,63	0/0:3,0:3:9:0,9,92	0/0:6,0:6:18:0,18,186	./.:.:.:.:.	0/0:2,0:2:6:0,6,61	0/0:4,0:4:12:0,12,127	0/1:1,4:5:19:111,0,19	0/0:2,0:2:6:0,6,64	./.:.:.:.:.	0/0:1,0:1:3:0,3,31	0/0:3,0:3:9:0,9,98	0/0:3,0:3:9:0,9,92	0/0:5,0:5:15:0,15,162	0/0:3,0:3:9:0,9,97	0/0:6,0:6:18:0,18,186	./.:.:.:.:.	0/0:2,0:2:6:0,6,63	0/0:6,0:6:18:0,18,184	0/0:2,0:2:6:0,6,64	0/0:3,0:3:9:0,9,95	0/0:7,0:7:21:0,21,214	0/0:2,0:2:6:0,6,63	0/0:10,0:10:30:0,30,312	1/1:0,10:10:30:313,30,0	1/1:0,5:5:12:138,12,0	0/0:5,0:5:15:0,15,159	0/0:3,0:3:9:0,9,97	0/0:6,0:6:18:0,18,187	0/0:9,0:10:27:0,27,277	0/0:3,0:3:9:0,9,89	0/0:7,0:7:21:0,21,214	0/0:7,0:7:21:0,21,210	0/0:4,0:4:12:0,12,122	0/0:3,0:3:9:0,9,90	0/0:3,0:3:9:0,9,92	0/0:2,0:2:6:0,6,59	0/0:13,0:13:33:0,33,365	0/0:4,0:4:12:0,12,126	0/0:8,0:8:21:0,21,230	0/0:8,0:8:12:0,12,179	./.:.:.:.:.	0/0:6,0:6:12:0,12,152	0/0:6,0:6:12:0,12,139	./.:.:.:.:.	0/0:3,0:3:6:0,6,76	./.:.:.:.:.	0/0:22,0:22:66:0,66,759
chr2	21596767	.	G	A	1540.18	.	AC=20;AF=0.078;AN=256;BaseQRankSum=0.443;DP=717;Dels=0.00;FS=5.971;HaplotypeScore=0.0588;InbreedingCoeff=0.3828;MLEAC=18;MLEAF=0.070;MQ=51.14;MQ0=11;MQRankSum=1.378;QD=24.84;ReadPosRankSum=0.089	GT:AD:DP:GQ:PL	0/0:40,0:40:99:0,117,1219	0/0:15,0:15:45:0,45,473	0/0:14,0:14:42:0,42,435	0/0:14,0:14:39:0,39,397	0/0:9,0:9:27:0,27,281	0/0:9,0:9:24:0,24,264	0/0:15,0:15:45:0,45,461	0/0:4,0:4:9:0,9,98	0/0:2,0:2:6:0,6,61	0/0:11,0:11:33:0,33,361	0/0:1,0:1:3:0,3,32	0/0:6,0:6:18:0,18,182	0/0:7,0:7:21:0,21,212	./.:.:.:.:.	1/1:0,20:20:54:560,54,0	0/0:14,0:14:42:0,42,434	1/1:0,13:13:39:415,39,0	0/0:1,0:1:3:0,3,31	0/0:6,0:6:12:0,12,118	0/0:9,0:9:24:0,24,256	0/0:3,0:3:6:0,6,61	0/0:8,0:8:24:0,24,240	0/0:21,0:21:57:0,57,595	0/0:11,0:11:30:0,30,329	0/0:1,0:1:3:0,3,32	0/0:19,0:19:54:0,54,583	0/0:7,0:7:21:0,21,214	0/0:1,0:1:3:0,3,32	0/0:1,1:2:3:0,3,34	0/0:10,0:10:30:0,30,311	./.:.:.:.:.	1/1:0,3:3:9:104,9,0	0/0:15,1:16:42:0,42,451	0/0:1,0:1:3:0,3,28	0/0:14,0:14:42:0,42,434	0/0:1,0:1:3:0,3,32	./.:.:.:.:.	0/0:8,0:8:24:0,24,246	0/0:6,0:6:18:0,18,185	0/0:2,0:2:3:0,3,28	0/0:3,0:3:6:0,6,64	0/0:6,0:6:18:0,18,192	0/0:16,0:16:48:0,48,489	0/0:9,0:10:27:0,27,281	0/0:7,0:7:21:0,21,221	0/0:18,0:18:54:0,54,557	0/0:9,0:9:27:0,27,270	./.:.:.:.:.	0/0:1,0:1:3:0,3,30	0/0:3,0:3:9:0,9,93	0/0:2,0:2:3:0,3,32	0/0:1,0:1:3:0,3,30	0/0:9,0:9:21:0,21,214	0/0:2,0:2:6:0,6,62	0/0:2,0:2:6:0,6,60	1/1:0,4:4:12:117,12,0	0/0:3,0:3:9:0,9,94	0/0:5,0:5:15:0,15,155	0/0:8,0:8:15:0,15,164	0/0:5,0:5:15:0,15,156	./.:.:.:.:.	0/0:3,0:3:9:0,9,93	1/1:0,1:1:3:32,3,0	0/0:1,0:1:3:0,3,31	0/0:8,0:8:18:0,18,217	0/1:1,3:4:17:84,0,17	0/0:2,0:2:6:0,6,65	0/0:1,0:1:3:0,3,31	0/0:3,0:3:9:0,9,89	./.:.:.:.:.	0/0:3,0:3:9:0,9,89	0/0:3,0:3:9:0,9,97	0/0:5,0:5:15:0,15,158	0/0:3,0:3:9:0,9,100	0/0:2,0:2:6:0,6,63	0/0:7,0:7:21:0,21,224	0/0:2,0:2:3:0,3,30	0/0:2,0:2:6:0,6,63	0/0:2,0:2:6:0,6,61	0/0:3,0:3:9:0,9,92	./.:.:.:.:.	0/0:2,0:2:6:0,6,61	0/0:4,0:4:12:0,12,128	0/0:5,0:5:15:0,15,162	0/0:4,0:4:12:0,12,120	./.:.:.:.:.	1/1:0,1:1:3:30,3,0	0/0:2,0:2:3:0,3,32	1/1:0,4:4:12:120,12,0	0/0:2,0:2:6:0,6,67	1/1:0,2:2:6:61,6,0	0/0:2,0:2:6:0,6,68	0/0:3,0:3:9:0,9,95	0/0:4,0:4:12:0,12,126	0/0:2,0:2:6:0,6,61	0/0:2,0:2:6:0,6,63	0/0:4,0:4:12:0,12,124	0/0:5,0:5:15:0,15,158	0/0:2,0:2:6:0,6,63	0/0:2,0:2:6:0,6,61	0/0:5,0:5:12:0,12,128	0/0:1,0:1:3:0,3,32	0/0:4,0:4:12:0,12,122	0/0:1,0:1:3:0,3,34	0/0:1,0:1:3:0,3,30	0/0:5,0:5:15:0,15,155	0/1:1,2:3:27:49,0,27	0/0:3,0:3:9:0,9,90	0/0:3,0:3:9:0,9,95	0/0:4,0:4:9:0,9,92	0/0:3,0:3:9:0,9,89	0/0:3,0:3:9:0,9,95	0/0:3,0:3:3:0,3,30	0/0:2,0:2:6:0,6,60	0/0:3,0:3:9:0,9,94	1/1:0,7:7:21:218,21,0	0/0:2,0:2:6:0,6,62	0/0:4,0:4:9:0,9,102	0/0:1,0:1:3:0,3,32	0/0:3,0:3:9:0,9,92	0/0:6,0:6:18:0,18,181	0/0:6,0:6:18:0,18,189	0/0:5,0:5:15:0,15,163	0/0:4,0:4:12:0,12,130	0/0:10,0:10:30:0,30,306	0/0:4,0:4:12:0,12,130	0/0:2,0:2:6:0,6,59	0/0:7,0:7:21:0,21,227	0/0:2,0:2:6:0,6,61	0/0:2,0:2:3:0,3,45	0/0:2,0:2:3:0,3,45	0/0:2,0:2:3:0,3,45	0/0:2,0:2:3:0,3,45	0/0:5,0:5:12:0,12,136	0/0:4,0:4:9:0,9,107	./.:.:.:.:.	0/0:24,0:24:72:0,72,790
chr2	21601320	.	A	G	496.98	.	AC=16;AF=0.083;AN=192;DP=296;Dels=0.00;FS=0.000;HaplotypeScore=0.0386;InbreedingCoeff=0.2828;MLEAC=13;MLEAF=0.068;MQ=58.88;MQ0=3;QD=23.67	GT:AD:DP:GQ:PL	1/1:0,5:5:15:166,15,0	0/0:22,0:22:63:0,63,667	0/0:1,0:1:3:0,3,31	0/0:9,0:9:27:0,27,274	0/0:3,0:3:9:0,9,94	./.:.:.:.:.	0/0:2,0:2:6:0,6,57	./.:.:.:.:.	./.:.:.:.:.	0/0:6,0:6:18:0,18,182	0/0:1,0:1:3:0,3,31	0/0:4,0:4:9:0,9,88	0/0:6,0:6:18:0,18,183	./.:.:.:.:.	0/0:9,0:9:27:0,27,279	0/0:1,0:1:3:0,3,31	0/0:4,0:4:12:0,12,128	1/1:0,1:1:3:32,3,0	./.:.:.:.:.	./.:.:.:.:.	./.:.:.:.:.	./.:.:.:.:.	0/0:1,0:1:3:0,3,30	0/0:6,0:7:18:0,18,178	0/0:1,0:1:3:0,3,32	0/0:2,0:2:6:0,6,61	0/0:3,0:3:9:0,9,93	0/0:1,0:1:3:0,3,32	./.:.:.:.:.	./.:.:.:.:.	0/0:1,0:1:3:0,3,31	0/0:2,0:2:6:0,6,61	0/0:3,0:3:6:0,6,77	./.:.:.:.:.	0/0:9,0:9:18:0,18,211	./.:.:.:.:.	0/0:6,0:6:18:0,18,190	./.:.:.:.:.	./.:.:.:.:.	0/0:1,0:1:3:0,3,32	./.:.:.:.:.	./.:.:.:.:.	1/1:0,3:3:9:95,9,0	0/0:6,0:6:18:0,18,192	0/0:2,0:3:6:0,6,64	0/0:1,0:1:3:0,3,32	0/0:6,0:6:18:0,18,184	./.:.:.:.:.	0/0:4,0:4:12:0,12,121	./.:.:.:.:.	./.:.:.:.:.	0/0:2,0:2:6:0,6,63	0/0:2,0:2:6:0,6,57	./.:.:.:.:.	./.:.:.:.:.	0/0:2,0:2:6:0,6,61	0/0:3,0:3:9:0,9,94	0/0:1,0:1:3:0,3,32	1/1:0,1:1:3:32,3,0	0/0:4,0:4:12:0,12,122	0/0:1,0:1:3:0,3,32	./.:.:.:.:.	0/0:2,0:2:6:0,6,59	0/0:1,0:1:3:0,3,30	0/0:2,0:2:6:0,6,63	./.:.:.:.:.	1/1:0,1:1:3:32,3,0	1/1:0,5:5:15:158,15,0	0/0:2,0:2:6:0,6,65	./.:.:.:.:.	0/0:2,0:2:6:0,6,61	0/0:1,0:1:3:0,3,29	0/0:2,0:2:6:0,6,63	0/0:1,0:1:3:0,3,29	0/0:1,0:1:3:0,3,32	./.:.:.:.:.	0/0:2,0:2:6:0,6,63	./.:.:.:.:.	0/0:1,0:1:3:0,3,29	0/0:8,0:8:24:0,24,242	0/0:1,0:1:3:0,3,29	./.:.:.:.:.	0/0:1,0:1:3:0,3,30	0/0:2,0:2:6:0,6,60	0/0:3,0:3:9:0,9,89	0/0:1,0:1:3:0,3,32	0/0:1,0:1:3:0,3,31	./.:.:.:.:.	./.:.:.:.:.	0/0:3,0:3:9:0,9,97	0/0:1,0:1:3:0,3,31	0/0:2,0:2:6:0,6,61	0/0:4,0:4:9:0,9,108	./.:.:.:.:.	0/0:3,0:3:9:0,9,92	0/0:1,0:1:3:0,3,31	0/0:1,0:1:3:0,3,32	0/0:2,0:2:6:0,6,61	0/0:1,0:1:3:0,3,32	0/0:1,0:1:3:0,3,30	0/0:1,0:1:3:0,3,32	0/0:2,0:2:6:0,6,60	0/0:2,0:2:6:0,6,62	0/0:3,0:3:9:0,9,93	0/0:2,0:2:6:0,6,61	0/0:4,0:4:12:0,12,126	./.:.:.:.:.	0/0:4,0:4:12:0,12,120	./.:.:.:.:.	./.:.:.:.:.	0/0:1,0:1:3:0,3,29	./.:.:.:.:.	0/0:4,0:4:12:0,12,126	1/1:0,1:1:3:31,3,0	1/1:0,4:4:12:125,12,0	0/0:2,0:2:6:0,6,61	0/0:1,0:1:3:0,3,31	./.:.:.:.:.	0/0:2,0:2:6:0,6,61	./.:.:.:.:.	0/0:2,0:2:6:0,6,57	0/0:1,0:1:3:0,3,29	0/0:2,0:2:6:0,6,61	0/0:1,0:1:3:0,3,31	./.:.:.:.:.	0/0:4,0:4:12:0,12,122	0/0:3,0:3:9:0,9,88	0/0:5,0:5:15:0,15,157	0/0:2,0:2:6:0,6,61	0/0:2,0:2:3:0,3,45	./.:.:.:.:.	./.:.:.:.:.	./.:.:.:.:.	0/0:3,0:3:6:0,6,74	./.:.:.:.:.	0/0:2,0:4:3:0,3,45	0/0:24,0:24:72:0,72,799
chr2	21601575	.	C	T	2649.75	.	AC=44;AF=0.176;AN=250;BaseQRankSum=-5.476;DP=686;Dels=0.00;FS=1.325;HaplotypeScore=0.0457;InbreedingCoeff=0.5237;MLEAC=41;MLEAF=0.164;MQ=58.82;MQ0=1;MQRankSum=-1.522;QD=24.76;ReadPosRankSum=-0.825	GT:AD:DP:GQ:PL	0/0:37,0:37:99:0,111,1186	0/0:27,0:27:78:0,78,849	1/1:0,14:14:39:421,39,0	0/0:27,0:27:81:0,81,852	0/0:18,0:18:54:0,54,562	1/1:0,4:4:12:123,12,0	0/0:9,0:9:27:0,27,287	0/0:1,0:1:3:0,3,35	./.:.:.:.:.	0/0:10,0:10:30:0,30,323	0/0:1,0:1:3:0,3,32	0/0:11,0:11:27:0,27,313	0/0:16,0:16:42:0,42,482	./.:.:.:.:.	0/0:13,0:13:39:0,39,414	0/0:10,1:11:24:0,24,289	0/0:23,0:23:69:0,69,732	0/0:1,0:1:3:0,3,32	./.:.:.:.:.	1/1:0,1:1:3:32,3,0	1/1:0,2:2:6:65,6,0	1/1:0,3:3:9:89,9,0	1/1:0,11:11:30:326,30,0	0/0:14,0:14:39:0,39,439	0/0:1,0:1:3:0,3,33	1/1:0,11:11:33:334,33,0	0/0:8,0:8:24:0,24,252	0/0:5,0:5:15:0,15,161	0/0:2,0:2:6:0,6,70	0/0:12,0:12:30:0,30,342	0/0:6,0:6:18:0,18,189	0/0:2,0:2:6:0,6,64	0/0:5,0:6:15:0,15,166	0/0:2,0:2:6:0,6,67	0/0:5,0:5:15:0,15,158	0/0:1,0:1:3:0,3,34	0/0:15,0:15:42:0,42,469	0/0:6,0:6:18:0,18,191	0/0:10,0:10:30:0,30,319	./.:.:.:.:.	0/0:3,0:3:9:0,9,97	0/0:12,0:12:27:0,27,328	0/0:11,0:11:30:0,30,334	0/0:12,0:12:36:0,36,393	1/1:0,14:14:39:407,39,0	0/0:16,0:16:48:0,48,520	1/1:0,10:10:27:292,27,0	0/0:1,0:1:3:0,3,32	0/0:1,0:1:3:0,3,32	0/0:1,0:1:3:0,3,32	0/0:1,0:1:3:0,3,33	0/0:3,0:3:9:0,9,96	0/0:5,0:5:15:0,15,162	0/0:4,0:4:12:0,12,130	0/0:8,0:8:21:0,21,237	0/0:1,0:1:3:0,3,32	0/0:1,0:1:3:0,3,27	0/0:2,0:2:6:0,6,62	0/0:3,0:3:9:0,9,96	0/0:2,0:2:6:0,6,63	0/0:2,0:2:6:0,6,61	0/0:4,0:4:12:0,12,135	0/0:5,0:5:15:0,15,162	0/0:3,0:3:9:0,9,93	0/0:5,0:5:15:0,15,158	0/0:1,0:1:3:0,3,32	0/0:1,0:1:3:0,3,32	0/0:6,0:6:15:0,15,175	0/1:3,1:4:15:15,0,85	./.:.:.:.:.	0/0:1,0:1:3:0,3,33	1/1:0,1:1:3:31,3,0	1/1:0,2:2:6:63,6,0	0/1:2,3:5:45:78,0,45	0/0:1,0:1:3:0,3,32	0/0:1,0:1:3:0,3,32	0/0:1,0:1:3:0,3,32	1/1:0,4:4:12:124,12,0	0/0:1,0:1:3:0,3,32	0/0:8,0:8:24:0,24,252	0/0:1,0:1:3:0,3,31	0/0:3,0:3:9:0,9,96	0/0:2,0:2:6:0,6,67	1/1:0,2:2:6:65,6,0	1/1:0,4:4:12:126,12,0	0/0:1,0:1:3:0,3,32	0/0:6,0:6:15:0,15,175	0/0:1,0:1:3:0,3,31	0/0:3,0:3:9:0,9,98	./.:.:.:.:.	0/0:2,0:2:3:0,3,45	0/0:4,0:4:12:0,12,128	0/0:1,0:1:3:0,3,33	./.:.:.:.:.	0/0:1,0:1:3:0,3,30	0/0:1,0:1:3:0,3,32	./.:.:.:.:.	0/0:3,0:3:9:0,9,97	./.:.:.:.:.	0/0:2,0:2:6:0,6,65	0/0:1,0:1:3:0,3,32	0/0:1,0:1:3:0,3,32	0/0:1,0:1:3:0,3,34	0/0:5,0:5:15:0,15,162	1/1:0,2:2:6:61,6,0	0/0:5,0:5:15:0,15,163	0/0:2,0:2:6:0,6,67	1/1:0,1:1:3:29,3,0	0/0:1,0:1:3:0,3,33	0/0:3,0:3:9:0,9,97	0/0:7,0:7:21:0,21,221	0/0:1,0:1:3:0,3,33	0/0:7,0:7:21:0,21,224	0/0:2,0:2:6:0,6,65	0/0:7,0:7:18:0,18,207	./.:.:.:.:.	0/0:2,0:2:6:0,6,63	1/1:0,1:1:3:32,3,0	0/0:3,0:3:9:0,9,96	1/1:0,1:1:3:30,3,0	0/0:6,0:6:18:0,18,193	0/0:5,0:5:15:0,15,159	1/1:0,4:4:12:121,12,0	0/0:2,0:2:6:0,6,63	1/1:0,4:4:12:117,12,0	1/1:0,2:2:6:61,6,0	0/0:3,1:4:9:0,9,99	0/0:5,0:5:15:0,15,163	./.:.:.:.:.	0/0:2,0:2:3:0,3,45	./.:.:.:.:.	0/0:2,0:2:3:0,3,45	0/0:4,0:4:9:0,9,104	0/0:3,0:3:6:0,6,73	0/0:2,0:2:3:0,3,45	0/0:2,0:2:3:0,3,45	0/0:36,0:36:99:0,105,1186
chr2	21608040	.	T	G	1153.44	.	AC=15;AF=0.058;AN=258;BaseQRankSum=-0.266;DP=885;Dels=0.00;FS=4.582;HaplotypeScore=0.0881;InbreedingCoeff=0.3760;MLEAC=13;MLEAF=0.050;MQ=59.71;MQ0=0;MQRankSum=0.359;QD=24.54;ReadPosRankSum=-1.821	GT:AD:DP:GQ:PL	0/0:39,0:39:99:0,117,1266	0/0:13,0:13:36:0,36,396	0/0:18,0:18:51:0,51,548	0/0:43,0:43:99:0,129,1329	0/0:15,0:15:42:0,42,439	1/1:0,11:11:33:340,33,0	0/0:9,0:9:27:0,27,290	0/0:3,0:3:9:0,9,92	0/0:4,0:4:12:0,12,127	0/0:8,0:8:24:0,24,251	0/0:4,0:4:12:0,12,127	0/0:18,0:18:51:0,51,551	0/0:14,0:14:39:0,39,418	./.:.:.:.:.	0/0:18,0:18:48:0,48,534	0/0:13,0:13:39:0,39,411	1/1:0,12:12:36:382,36,0	0/0:3,0:3:9:0,9,92	0/0:8,0:8:24:0,24,259	0/0:7,0:7:21:0,21,222	0/0:5,0:5:15:0,15,158	0/0:4,0:4:12:0,12,133	0/0:9,0:9:27:0,27,291	0/0:11,0:11:33:0,33,336	0/0:4,0:4:12:0,12,127	0/0:15,0:15:42:0,42,450	0/0:18,0:18:48:0,48,536	0/0:5,0:5:15:0,15,159	0/1:1,2:3:23:57,0,23	0/0:24,0:24:66:0,66,728	0/0:5,0:5:12:0,12,139	1/1:0,1:1:3:32,3,0	0/0:16,0:16:45:0,45,487	0/0:4,0:4:12:0,12,125	0/0:14,0:14:42:0,42,447	0/0:4,0:4:12:0,12,122	0/0:14,0:14:42:0,42,434	0/0:11,0:11:33:0,33,350	0/0:11,0:11:30:0,30,327	./.:.:.:.:.	0/0:3,0:3:9:0,9,95	0/0:16,0:16:45:0,45,486	0/0:18,0:18:54:0,54,565	0/0:14,0:14:42:0,42,445	0/0:13,0:13:39:0,39,422	0/0:14,0:14:39:0,39,429	0/0:17,0:17:51:0,51,543	0/0:2,0:2:6:0,6,66	0/0:3,0:3:9:0,9,99	0/0:8,0:8:15:0,15,198	0/0:5,0:5:15:0,15,149	0/0:1,0:1:3:0,3,32	0/0:7,0:7:21:0,21,224	0/0:2,0:2:6:0,6,67	0/0:4,0:4:12:0,12,130	0/0:4,0:4:12:0,12,122	0/0:7,0:7:21:0,21,225	0/0:3,0:3:9:0,9,94	0/0:1,0:1:3:0,3,27	0/0:6,0:6:18:0,18,184	0/0:3,0:3:6:0,6,75	0/0:3,0:3:9:0,9,95	1/1:0,7:7:21:221,21,0	0/0:3,0:3:9:0,9,90	0/0:9,0:9:27:0,27,284	0/0:6,0:6:18:0,18,189	0/0:8,0:8:24:0,24,255	0/0:8,0:8:24:0,24,256	0/0:8,0:8:24:0,24,262	0/1:1,1:2:26:26,0,26	0/0:2,0:2:6:0,6,63	0/0:2,0:2:6:0,6,61	0/0:4,0:4:12:0,12,118	0/0:6,0:6:15:0,15,159	0/0:3,0:3:9:0,9,95	0/0:4,0:4:9:0,9,108	0/0:1,0:1:3:0,3,32	0/0:4,0:4:12:0,12,125	0/0:3,0:3:9:0,9,94	0/0:6,0:6:18:0,18,195	0/0:1,0:1:3:0,3,30	0/0:1,0:1:3:0,3,33	0/0:5,0:5:15:0,15,161	0/0:2,0:2:6:0,6,61	1/1:0,5:5:15:160,15,0	0/0:4,0:4:12:0,12,130	0/0:3,0:3:9:0,9,92	0/0:5,0:5:15:0,15,160	0/0:5,0:5:15:0,15,161	0/0:7,0:7:21:0,21,219	0/0:2,0:2:6:0,6,60	0/0:2,0:2:6:0,6,65	0/0:2,0:2:6:0,6,60	0/0:1,0:1:3:0,3,24	0/0:3,0:3:9:0,9,97	0/0:1,0:1:3:0,3,32	0/0:4,0:4:12:0,12,132	0/0:10,0:10:30:0,30,310	0/0:2,0:2:6:0,6,61	./.:.:.:.:.	0/0:5,0:5:15:0,15,158	0/0:3,0:3:9:0,9,97	0/0:2,0:2:6:0,6,64	0/0:4,0:4:12:0,12,125	0/0:2,0:2:6:0,6,62	0/0:4,0:4:12:0,12,125	0/1:1,4:5:20:119,0,20	0/0:2,0:2:6:0,6,67	0/0:1,0:1:3:0,3,31	0/0:5,0:5:15:0,15,149	0/0:6,0:6:18:0,18,181	0/0:1,0:1:3:0,3,32	0/0:9,0:9:27:0,27,280	0/0:6,0:6:18:0,18,193	0/0:3,0:3:9:0,9,96	1/1:0,1:1:3:32,3,0	./.:.:.:.:.	0/0:2,0:2:6:0,6,64	0/0:4,0:4:12:0,12,121	./.:.:.:.:.	0/0:4,0:4:12:0,12,131	0/0:5,0:5:15:0,15,160	0/0:7,0:7:21:0,21,213	0/0:3,0:3:9:0,9,93	0/0:3,0:3:9:0,9,95	0/0:5,0:5:15:0,15,157	0/0:3,0:3:9:0,9,97	./.:.:.:.:.	0/0:2,0:2:6:0,6,61	0/0:4,0:4:6:0,6,89	./.:.:.:.:.	0/0:6,0:6:12:0,12,151	0/0:7,0:7:18:0,18,185	./.:.:.:.:.	0/0:3,0:3:6:0,6,76	0/0:2,0:2:6:0,6,57	0/0:22,0:22:66:0,66,756
chr2	21612483	.	G	C	1880.23	.	AC=22;AF=0.089;AN=246;BaseQRankSum=2.180;DP=719;Dels=0.00;FS=8.710;HaplotypeScore=0.1092;InbreedingCoeff=0.4382;MLEAC=19;MLEAF=0.077;MQ=59.35;MQ0=0;MQRankSum=0.285;QD=24.11;ReadPosRankSum=-1.596	GT:AD:DP:GQ:PL	0/0:30,0:30:90:0,90,972	0/0:23,0:23:69:0,69,704	0/0:19,0:19:54:0,54,575	0/0:38,0:38:99:0,114,1174	0/0:6,0:6:18:0,18,187	0/0:10,0:10:27:0,27,299	0/0:5,0:5:15:0,15,156	0/0:1,0:1:3:0,3,32	0/0:2,0:2:6:0,6,63	0/0:15,0:15:39:0,39,435	0/0:2,0:2:6:0,6,63	1/1:0,20:20:54:586,54,0	0/0:18,0:18:51:0,51,556	0/0:1,0:1:3:0,3,32	0/0:9,0:9:27:0,27,286	0/0:10,0:10:30:0,30,310	0/0:10,0:10:30:0,30,311	./.:.:.:.:.	0/0:2,0:2:6:0,6,63	0/0:2,0:2:6:0,6,60	0/0:1,0:1:3:0,3,32	0/0:6,0:6:18:0,18,185	0/0:11,0:11:30:0,30,315	1/1:0,16:16:42:478,42,0	0/0:1,0:1:3:0,3,33	0/0:12,0:12:36:0,36,379	0/0:10,0:10:30:0,30,314	0/0:4,0:4:12:0,12,130	0/0:2,0:2:6:0,6,66	0/0:9,0:9:27:0,27,282	./.:.:.:.:.	0/0:4,0:4:12:0,12,131	0/0:3,0:3:9:0,9,93	./.:.:.:.:.	0/0:15,0:15:39:0,39,437	./.:.:.:.:.	0/0:10,0:10:30:0,30,321	0/0:2,0:2:6:0,6,65	0/0:4,0:4:12:0,12,122	./.:.:.:.:.	0/0:2,0:2:6:0,6,68	0/0:11,0:11:33:0,33,340	0/0:17,0:17:51:0,51,536	1/1:0,13:13:39:407,39,0	0/0:13,0:13:39:0,39,401	0/0:5,0:5:15:0,15,158	0/0:8,0:8:24:0,24,252	0/1:2,3:5:51:74,0,51	./.:.:.:.:.	0/0:6,0:6:18:0,18,189	0/0:3,0:3:9:0,9,88	0/0:3,0:3:6:0,6,75	0/0:7,0:7:21:0,21,225	0/0:1,0:1:3:0,3,32	1/1:0,4:4:9:106,9,0	./.:.:.:.:.	0/0:4,0:4:12:0,12,130	0/0:2,0:2:6:0,6,63	0/0:1,0:1:3:0,3,32	1/1:0,5:5:12:138,12,0	0/0:4,0:4:12:0,12,118	0/0:1,0:1:3:0,3,32	0/0:11,0:11:33:0,33,340	0/0:4,1:5:12:0,12,127	0/0:2,0:2:6:0,6,64	0/0:2,0:2:6:0,6,64	0/0:1,0:1:3:0,3,31	0/0:6,0:6:18:0,18,195	0/0:2,0:2:6:0,6,66	0/0:2,0:2:6:0,6,59	0/0:5,0:5:9:0,9,122	0/0:1,0:1:3:0,3,32	0/0:2,0:2:6:0,6,63	0/0:2,0:2:6:0,6,61	0/0:5,0:5:12:0,12,139	1/1:0,1:1:3:31,3,0	1/1:0,1:1:3:32,3,0	0/0:5,0:5:15:0,15,156	./.:.:.:.:.	./.:.:.:.:.	0/0:1,0:1:3:0,3,32	0/0:4,0:4:12:0,12,122	0/0:3,0:3:9:0,9,94	0/0:3,0:3:6:0,6,77	0/0:7,0:7:18:0,18,199	0/0:3,0:3:9:0,9,97	0/0:1,0:1:3:0,3,32	0/0:4,0:4:12:0,12,119	0/0:3,0:3:9:0,9,96	0/0:2,0:2:6:0,6,66	0/0:3,0:3:9:0,9,93	./.:.:.:.:.	0/1:3,1:4:18:18,0,85	0/0:2,0:2:6:0,6,64	0/0:1,0:1:3:0,3,32	0/0:1,0:1:3:0,3,33	0/0:7,0:7:21:0,21,220	0/0:4,0:4:12:0,12,124	0/0:3,0:3:9:0,9,94	./.:.:.:.:.	0/0:3,0:3:9:0,9,95	0/0:5,0:5:15:0,15,155	0/0:2,0:2:6:0,6,63	0/0:2,0:2:6:0,6,61	0/0:3,0:3:9:0,9,97	0/0:5,0:5:15:0,15,158	0/0:6,0:6:18:0,18,191	0/0:1,0:1:3:0,3,31	0/0:3,0:3:9:0,9,89	./.:.:.:.:.	0/0:7,0:7:21:0,21,216	0/0:3,0:3:9:0,9,94	0/0:7,0:7:21:0,21,218	0/0:6,0:6:18:0,18,187	0/0:5,0:5:15:0,15,154	0/0:7,0:7:21:0,21,210	0/0:2,0:2:6:0,6,63	0/0:2,0:2:6:0,6,63	1/1:0,2:2:6:61,6,0	0/0:2,0:2:6:0,6,63	0/0:7,0:7:18:0,18,200	0/0:2,0:2:6:0,6,61	0/0:3,0:3:9:0,9,95	0/0:3,0:3:9:0,9,93	0/0:4,0:4:12:0,12,123	0/0:3,0:3:9:0,9,97	1/1:0,2:2:6:65,6,0	1/1:0,5:5:15:148,15,0	0/0:2,0:2:6:0,6,64	0/0:4,0:4:6:0,6,76	./.:.:.:.:.	./.:.:.:.:.	0/0:5,0:5:9:0,9,121	0/0:8,0:8:18:0,18,214	0/0:4,0:4:9:0,9,103	0/0:2,0:2:3:0,3,45	0/0:33,0:33:99:0,99,1153
chr2	21612543	.	A	G	1229.13	.	AC=34;AF=0.135;AN=252;BaseQRankSum=2.070;DP=705;Dels=0.00;FS=1.793;HaplotypeScore=0.0379;InbreedingCoeff=0.4490;MLEAC=27;MLEAF=0.107;MQ=59.47;MQ0=0;MQRankSum=0.005;QD=19.21;ReadPosRankSum=1.174	GT:AD:DP:GQ:PL	0/0:38,0:38:99:0,114,1201	0/0:19,0:19:57:0,57,593	0/0:21,0:21:57:0,57,627	0/0:31,0:31:93:0,93,958	0/0:11,0:11:33:0,33,343	0/0:4,0:4:12:0,12,124	0/1:2,3:5:44:80,0,44	0/0:1,0:1:3:0,3,32	0/0:2,0:2:6:0,6,65	0/0:18,0:18:51:0,51,534	0/0:1,0:1:3:0,3,32	0/0:14,0:14:39:0,39,415	0/0:18,0:18:54:0,54,554	./.:.:.:.:.	0/0:11,0:11:30:0,30,323	0/0:9,0:9:27:0,27,271	0/0:7,0:7:18:0,18,201	0/0:2,0:2:6:0,6,62	0/0:1,0:1:3:0,3,35	1/1:0,3:3:9:97,9,0	./.:.:.:.:.	0/0:6,0:6:15:0,15,167	0/0:9,0:9:27:0,27,279	0/0:21,0:21:54:0,54,607	1/1:0,1:1:3:36,3,0	0/0:13,0:13:33:0,33,376	1/1:0,11:11:27:316,27,0	0/0:3,0:3:9:0,9,97	0/0:3,0:3:9:0,9,98	0/0:13,0:13:36:0,36,399	./.:.:.:.:.	0/0:3,0:3:9:0,9,100	0/0:5,0:5:15:0,15,153	0/0:1,0:1:3:0,3,23	0/0:8,0:8:24:0,24,246	0/0:1,0:1:3:0,3,32	0/0:12,0:12:33:0,33,356	0/0:1,0:1:3:0,3,33	0/0:2,0:2:6:0,6,59	0/0:1,0:1:3:0,3,32	0/0:2,0:2:6:0,6,65	0/0:14,0:14:42:0,42,438	0/0:16,0:16:48:0,48,493	0/0:2,0:2:6:0,6,61	0/0:15,0:15:45:0,45,467	0/0:6,0:6:15:0,15,171	0/0:7,0:7:21:0,21,226	0/0:3,0:3:9:0,9,96	0/0:2,0:2:6:0,6,65	0/0:4,0:4:12:0,12,126	0/0:1,0:1:3:0,3,31	0/0:2,0:2:6:0,6,63	0/0:10,0:10:24:0,24,279	1/1:0,1:1:3:32,3,0	0/0:2,0:2:6:0,6,65	./.:.:.:.:.	0/0:3,0:3:9:0,9,90	0/0:8,0:8:24:0,24,250	0/0:1,0:1:3:0,3,32	0/0:4,0:4:9:0,9,108	0/0:4,0:4:12:0,12,124	0/0:1,0:1:3:0,3,31	0/0:9,0:9:27:0,27,272	0/0:6,0:6:18:0,18,194	1/1:0,2:2:6:65,6,0	0/0:4,0:4:12:0,12,124	0/0:1,0:1:3:0,3,33	0/0:5,0:5:15:0,15,157	0/0:4,0:4:12:0,12,126	./.:.:.:.:.	0/0:2,0:2:6:0,6,63	0/0:1,0:1:3:0,3,34	1/1:0,2:2:6:67,6,0	0/1:1,3:4:21:84,0,21	0/0:4,0:4:12:0,12,129	0/0:1,0:1:3:0,3,32	0/0:2,0:2:6:0,6,66	0/0:5,0:5:15:0,15,163	./.:.:.:.:.	0/0:1,0:1:3:0,3,32	./.:.:.:.:.	0/0:2,0:2:6:0,6,61	0/0:2,0:2:6:0,6,67	1/1:0,2:2:6:67,6,0	0/1:4,2:6:47:47,0,93	1/1:0,4:4:12:133,12,0	0/0:3,0:3:9:0,9,98	0/0:4,0:4:12:0,12,124	0/0:3,0:3:9:0,9,99	0/0:1,0:1:3:0,3,33	./.:.:.:.:.	1/1:0,4:4:12:128,12,0	0/0:6,0:6:18:0,18,187	0/0:1,0:1:3:0,3,32	0/0:1,0:1:3:0,3,31	0/0:2,0:2:6:0,6,65	0/0:3,0:3:9:0,9,91	1/1:0,3:3:9:97,9,0	0/0:5,0:5:15:0,15,157	1/1:0,1:1:3:32,3,0	1/1:0,2:2:6:64,6,0	0/0:3,0:3:9:0,9,92	0/0:6,0:6:18:0,18,188	0/0:2,0:2:6:0,6,61	0/0:3,0:3:9:0,9,92	0/0:5,0:5:15:0,15,148	1/1:0,1:1:3:32,3,0	1/1:0,3:3:9:98,9,0	0/0:4,0:4:12:0,12,130	1/1:0,2:2:6:64,6,0	0/1:6,1:7:10:10,0,168	0/0:4,0:4:12:0,12,131	0/0:7,0:7:21:0,21,214	0/0:4,0:4:9:0,9,109	0/0:4,0:4:12:0,12,122	0/0:5,0:5:15:0,15,156	0/0:1,0:1:3:0,3,32	./.:.:.:.:.	0/0:2,0:2:6:0,6,62	0/0:2,0:2:6:0,6,58	0/0:2,0:2:6:0,6,66	0/0:4,0:4:12:0,12,125	0/0:8,0:8:24:0,24,251	0/0:9,0:9:27:0,27,277	0/0:1,0:1:3:0,3,32	0/0:6,0:6:18:0,18,184	0/0:8,0:8:24:0,24,250	0/0:6,0:6:18:0,18,192	0/0:1,0:1:3:0,3,31	0/0:4,0:4:6:0,6,89	./.:.:.:.:.	0/0:1,0:1:3:0,3,31	0/0:2,0:2:3:0,3,45	0/0:6,0:6:15:0,15,170	0/0:3,0:3:6:0,6,76	./.:.:.:.:.	0/0:33,0:33:99:0,99,1103
chr2	21613606	.	A	G	4392.57	.	AC=16;AF=0.061;AN=264;BaseQRankSum=9.236;DP=1189;Dels=0.00;FS=3.155;HaplotypeScore=0.1048;InbreedingCoeff=0.5658;MLEAC=14;MLEAF=0.053;MQ=59.87;MQ0=1;MQRankSum=-0.656;QD=28.52;ReadPosRankSum=1.343	GT:AD:DP:GQ:PL	1/1:0,92:92:99:2762,247,0	1/1:0,22:22:60:662,60,0	0/0:14,0:14:42:0,42,444	0/0:55,0:55:99:0,165,1655	0/0:19,0:19:54:0,54,562	0/0:14,0:14:42:0,42,429	0/0:24,0:24:66:0,66,686	0/0:5,0:5:15:0,15,162	0/0:3,0:3:9:0,9,94	0/0:20,0:20:60:0,60,600	0/0:2,0:2:6:0,6,63	0/0:22,0:22:66:0,66,680	0/0:14,0:14:39:0,39,409	0/0:2,0:2:6:0,6,64	0/0:21,0:21:63:0,63,651	0/0:24,0:24:72:0,72,724	0/0:20,0:20:57:0,57,602	1/1:0,1:1:3:32,3,0	0/0:9,0:9:24:0,24,258	0/0:7,0:7:21:0,21,205	0/0:6,0:6:18:0,18,192	0/0:26,0:26:72:0,72,759	0/0:26,0:26:75:0,75,777	0/0:35,0:35:99:0,105,1083	0/0:3,0:3:9:0,9,100	0/0:21,0:21:63:0,63,639	0/0:12,0:12:36:0,36,372	0/0:4,0:4:12:0,12,130	./.:.:.:.:.	0/0:30,0:30:90:0,90,898	0/0:7,0:7:21:0,21,228	0/0:9,0:9:27:0,27,289	0/0:22,0:22:63:0,63,665	0/0:3,0:3:9:0,9,97	0/0:19,0:19:51:0,51,542	0/0:2,0:2:6:0,6,63	0/0:22,0:22:60:0,60,636	0/0:16,0:16:45:0,45,477	0/0:21,0:21:63:0,63,642	0/0:2,0:2:6:0,6,65	0/0:3,0:3:9:0,9,100	0/0:19,0:19:57:0,57,594	1/1:0,17:17:45:500,45,0	0/0:18,0:18:54:0,54,557	0/0:10,0:10:30:0,30,309	0/0:32,0:32:87:0,87,922	0/0:9,0:9:27:0,27,281	0/0:4,0:4:12:0,12,130	0/0:2,0:2:3:0,3,45	0/0:8,0:8:24:0,24,239	./.:.:.:.:.	0/0:5,0:5:15:0,15,155	0/0:6,0:6:18:0,18,179	0/0:3,0:3:9:0,9,88	0/0:4,0:4:12:0,12,125	0/0:2,0:2:6:0,6,59	0/0:3,0:3:9:0,9,91	0/0:8,0:8:24:0,24,240	0/0:3,0:3:9:0,9,90	0/0:5,0:5:15:0,15,153	0/0:2,0:2:6:0,6,63	0/0:8,0:8:24:0,24,252	0/0:9,0:9:27:0,27,272	0/0:4,0:4:12:0,12,123	0/0:7,0:7:21:0,21,217	0/0:3,0:3:9:0,9,87	0/0:6,0:6:15:0,15,167	0/0:8,0:8:24:0,24,241	0/0:5,0:5:15:0,15,154	./.:.:.:.:.	0/0:2,0:2:6:0,6,63	0/0:7,0:7:21:0,21,211	0/0:2,0:2:6:0,6,61	0/0:7,0:7:21:0,21,215	0/0:7,0:7:18:0,18,196	0/0:3,0:3:9:0,9,90	0/0:4,0:4:12:0,12,118	0/0:4,0:4:12:0,12,118	0/0:2,0:2:6:0,6,63	0/0:3,0:3:9:0,9,88	1/1:0,3:3:9:95,9,0	0/0:1,0:1:3:0,3,31	0/0:2,0:2:6:0,6,65	0/0:5,0:5:15:0,15,157	0/0:3,0:3:9:0,9,88	0/0:3,0:3:9:0,9,92	0/0:6,0:6:18:0,18,178	0/0:5,0:5:15:0,15,153	0/0:3,0:3:9:0,9,93	0/0:2,0:2:6:0,6,61	0/0:4,0:4:12:0,12,117	0/0:3,0:3:9:0,9,88	0/0:6,0:6:18:0,18,181	0/0:1,0:1:3:0,3,29	0/0:10,0:10:27:0,27,291	0/0:6,0:6:18:0,18,186	0/0:3,0:3:9:0,9,100	0/0:3,0:3:9:0,9,94	0/0:2,0:2:6:0,6,59	0/0:3,0:3:9:0,9,93	0/0:7,0:7:21:0,21,217	0/0:1,0:1:3:0,3,29	0/0:4,0:4:12:0,12,123	1/1:0,6:6:15:172,15,0	0/0:3,0:3:6:0,6,79	1/1:0,4:4:12:130,12,0	0/0:2,0:2:6:0,6,62	0/0:2,0:2:6:0,6,59	0/0:5,0:5:15:0,15,156	0/0:11,0:11:30:0,30,315	0/0:4,0:4:12:0,12,117	0/0:5,0:5:15:0,15,163	0/0:5,0:5:15:0,15,155	0/0:4,0:4:12:0,12,118	0/0:4,0:4:12:0,12,119	0/0:4,0:4:12:0,12,117	0/0:3,0:3:9:0,9,94	0/0:4,0:4:12:0,12,117	0/0:5,0:5:15:0,15,155	0/0:6,0:6:12:0,12,136	0/0:7,0:7:21:0,21,218	1/1:0,9:9:27:280,27,0	0/0:8,0:8:21:0,21,233	0/0:3,0:3:9:0,9,94	0/0:2,0:2:6:0,6,60	0/0:7,0:7:21:0,21,209	0/0:7,0:7:21:0,21,212	0/0:7,0:7:21:0,21,214	0/0:7,0:7:18:0,18,195	./.:.:.:.:.	0/0:2,0:2:3:0,3,45	./.:.:.:.:.	0/0:1,0:1:3:0,3,31	0/0:4,0:4:6:0,6,89	0/0:6,0:6:9:0,9,134	0/0:4,1:5:9:0,9,107	0/0:21,0:21:63:0,63,693
chr2	21613932	.	C	T	1113.21	.	AC=14;AF=0.053;AN=264;BaseQRankSum=-0.266;DP=1158;Dels=0.00;FS=3.520;HaplotypeScore=0.0875;InbreedingCoeff=0.4985;MLEAC=11;MLEAF=0.042;MQ=59.85;MQ0=0;MQRankSum=-0.961;QD=25.30;ReadPosRankSum=-0.100	GT:AD:DP:GQ:PL	0/0:56,0:56:99:0,168,1772	0/0:28,0:28:84:0,84,852	0/0:21,0:21:63:0,63,646	0/0:44,0:44:99:0,132,1348	0/0:21,0:21:54:0,54,564	0/0:21,0:21:63:0,63,627	0/0:18,0:18:51:0,51,537	0/0:4,0:4:12:0,12,127	0/0:3,0:3:9:0,9,92	0/0:18,0:18:54:0,54,549	0/0:1,0:1:3:0,3,33	0/0:14,0:14:42:0,42,428	0/0:15,0:15:45:0,45,449	0/0:2,0:2:6:0,6,63	0/0:39,0:39:99:0,105,1127	0/0:32,0:32:96:0,96,948	0/0:20,0:20:60:0,60,607	0/0:1,0:1:3:0,3,32	0/0:16,0:16:42:0,42,450	0/0:12,0:12:36:0,36,359	0/0:3,0:3:9:0,9,98	0/0:22,0:22:57:0,57,604	0/0:19,0:19:51:0,51,547	0/0:23,0:23:66:0,66,686	0/0:3,0:3:9:0,9,103	0/0:24,0:24:66:0,66,708	0/0:15,0:15:42:0,42,447	0/0:1,0:1:3:0,3,32	0/0:2,0:2:6:0,6,60	0/0:19,0:19:54:0,54,563	0/0:3,0:3:9:0,9,88	0/0:3,0:3:9:0,9,92	0/0:15,0:15:42:0,42,435	./.:.:.:.:.	0/0:14,0:14:42:0,42,415	0/0:6,0:6:18:0,18,191	0/0:11,0:11:33:0,33,333	0/0:21,0:21:54:0,54,588	1/1:0,19:19:51:539,51,0	0/0:4,0:4:12:0,12,121	1/1:0,3:3:9:95,9,0	0/0:27,0:27:72:0,72,772	0/0:16,0:16:48:0,48,483	0/0:25,0:25:69:0,69,727	0/0:16,0:16:48:0,48,501	0/0:29,0:29:75:0,75,813	0/0:16,0:16:48:0,48,488	0/0:8,0:8:24:0,24,256	0/0:3,0:3:9:0,9,91	0/0:7,0:7:21:0,21,209	./.:.:.:.:.	0/0:2,0:2:6:0,6,63	0/0:5,0:5:12:0,12,137	0/0:3,0:3:9:0,9,92	0/0:7,0:7:21:0,21,205	0/0:1,0:1:3:0,3,32	0/0:1,0:1:3:0,3,30	0/0:14,0:14:36:0,36,401	1/1:0,2:2:6:63,6,0	0/0:6,0:6:18:0,18,184	0/0:4,0:4:12:0,12,119	0/0:4,0:4:12:0,12,123	0/0:11,0:11:33:0,33,332	0/0:3,0:3:9:0,9,93	0/0:4,0:4:12:0,12,121	0/0:5,0:5:15:0,15,152	1/1:0,9:9:27:281,27,0	1/1:0,5:5:15:157,15,0	0/0:4,0:4:9:0,9,108	0/0:1,0:1:3:0,3,31	0/0:1,0:1:3:0,3,31	0/0:4,0:4:12:0,12,120	./.:.:.:.:.	0/0:6,0:6:18:0,18,185	0/0:4,0:4:9:0,9,104	0/0:2,0:2:6:0,6,57	0/0:2,0:2:6:0,6,63	0/0:4,0:4:9:0,9,106	./.:.:.:.:.	0/0:3,0:3:9:0,9,92	0/0:3,0:3:9:0,9,80	0/0:4,0:4:12:0,12,126	0/0:5,0:5:15:0,15,162	0/0:3,0:3:9:0,9,97	0/0:5,0:5:15:0,15,149	0/0:7,0:7:21:0,21,216	0/0:4,0:4:12:0,12,122	0/0:6,0:6:18:0,18,184	0/0:10,0:10:24:0,24,272	0/0:3,0:3:9:0,9,97	0/0:2,0:2:6:0,6,63	0/0:5,0:5:15:0,15,152	0/0:4,0:4:12:0,12,120	0/0:3,0:3:9:0,9,89	0/0:3,0:3:9:0,9,95	0/0:3,0:3:9:0,9,97	0/0:5,0:5:15:0,15,150	0/0:2,0:2:6:0,6,60	0/0:1,0:1:3:0,3,30	0/0:2,0:2:6:0,6,60	0/0:4,0:4:12:0,12,122	0/0:4,0:4:12:0,12,120	0/0:5,0:5:12:0,12,142	0/0:3,0:3:6:0,6,78	0/0:5,0:5:15:0,15,151	0/0:12,0:12:30:0,30,334	0/0:4,0:4:12:0,12,122	0/0:11,0:11:33:0,33,330	0/0:4,0:4:12:0,12,122	0/0:2,0:2:3:0,3,45	0/0:8,0:8:21:0,21,228	0/0:4,0:4:12:0,12,126	0/0:9,0:9:27:0,27,277	1/1:0,3:3:9:91,9,0	1/1:0,3:3:9:94,9,0	0/0:6,0:6:18:0,18,187	0/0:6,0:6:18:0,18,182	0/0:7,0:7:21:0,21,210	0/0:3,0:3:9:0,9,92	0/0:3,0:3:9:0,9,95	0/0:6,0:6:15:0,15,172	0/0:7,0:7:21:0,21,214	0/0:6,0:6:18:0,18,184	0/0:5,0:5:15:0,15,147	0/0:2,0:2:6:0,6,61	0/0:2,0:2:6:0,6,59	0/0:8,0:8:24:0,24,237	0/0:5,0:5:15:0,15,153	0/0:1,0:1:3:0,3,32	./.:.:.:.:.	0/0:2,0:2:3:0,3,45	0/0:2,0:2:3:0,3,45	0/0:5,0:5:9:0,9,121	0/0:7,0:7:12:0,12,163	0/0:4,0:4:9:0,9,108	0/0:4,0:4:9:0,9,107	0/0:26,0:26:78:0,78,884
chr2	21615274	.	C	T	668.81	.	AC=13;AF=0.050;AN=260;BaseQRankSum=0.195;DP=873;Dels=0.00;FS=5.748;HaplotypeScore=0.0864;InbreedingCoeff=0.3694;MLEAC=10;MLEAF=0.038;MQ=59.55;MQ0=1;MQRankSum=-0.736;QD=22.29;ReadPosRankSum=-0.049	GT:AD:DP:GQ:PL	0/0:48,0:48:99:0,144,1537	0/0:16,0:16:48:0,48,503	0/0:9,0:9:27:0,27,284	0/0:46,0:46:99:0,138,1435	0/0:14,0:14:42:0,42,438	0/0:11,0:11:33:0,33,339	0/0:14,0:14:42:0,42,435	0/0:1,0:1:3:0,3,32	0/0:2,0:2:6:0,6,54	0/0:18,0:18:54:0,54,567	0/0:3,0:3:9:0,9,96	0/0:23,0:23:63:0,63,683	0/0:16,0:16:48:0,48,517	0/0:1,0:1:3:0,3,31	0/0:10,0:10:30:0,30,315	0/0:20,0:20:60:0,60,619	0/0:15,0:15:42:0,42,459	0/0:8,0:8:24:0,24,249	0/0:12,0:12:33:0,33,352	0/0:10,0:10:30:0,30,310	0/0:4,0:4:12:0,12,126	0/0:12,0:12:33:0,33,352	0/0:14,0:14:42:0,42,434	0/0:12,0:12:36:0,36,379	0/0:1,0:1:3:0,3,32	0/0:16,0:16:48:0,48,498	0/0:10,0:10:30:0,30,315	0/1:1,5:6:15:134,0,15	0/0:2,0:2:6:0,6,67	0/0:24,0:24:69:0,69,743	0/0:8,0:8:24:0,24,249	0/0:1,0:1:3:0,3,34	0/0:14,0:14:42:0,42,442	0/0:4,0:4:12:0,12,125	0/0:12,0:12:36:0,36,376	0/0:6,0:6:18:0,18,201	0/0:10,0:10:30:0,30,313	0/0:14,0:14:42:0,42,429	1/1:0,6:6:18:181,18,0	0/0:5,0:5:15:0,15,157	1/1:0,2:2:6:66,6,0	0/0:11,0:11:30:0,30,327	0/0:16,0:16:45:0,45,479	0/0:20,0:20:60:0,60,636	0/0:7,0:7:21:0,21,218	0/0:13,0:13:36:0,36,392	0/0:10,0:10:30:0,30,307	0/0:3,0:3:9:0,9,98	0/0:3,0:3:9:0,9,96	0/0:6,0:6:15:0,15,172	./.:.:.:.:.	./.:.:.:.:.	0/0:2,0:2:6:0,6,64	0/0:4,0:4:12:0,12,126	0/0:2,0:2:6:0,6,63	0/0:3,0:3:9:0,9,95	0/0:3,0:3:9:0,9,92	0/0:3,0:3:9:0,9,94	0/0:3,0:3:9:0,9,89	0/0:5,0:5:15:0,15,158	0/0:2,0:2:6:0,6,62	0/0:1,0:1:3:0,3,32	0/0:5,0:5:15:0,15,155	0/0:3,0:3:9:0,9,94	0/0:4,0:4:12:0,12,126	0/0:6,0:6:18:0,18,185	1/1:0,6:6:18:183,18,0	1/1:0,2:2:6:61,6,0	0/0:4,0:4:12:0,12,122	0/0:1,0:1:3:0,3,32	0/0:3,0:3:9:0,9,96	0/0:6,0:6:12:0,12,154	./.:.:.:.:.	0/0:6,0:6:18:0,18,187	0/0:5,0:5:15:0,15,155	0/0:1,0:1:3:0,3,32	0/0:2,0:2:6:0,6,62	0/0:6,0:6:18:0,18,189	0/0:1,0:1:3:0,3,32	0/0:1,0:1:3:0,3,32	./.:.:.:.:.	0/0:4,0:4:12:0,12,130	0/0:3,0:3:9:0,9,101	0/0:5,0:5:15:0,15,155	0/0:5,0:5:15:0,15,157	0/0:2,0:2:6:0,6,65	0/0:5,0:5:15:0,15,159	0/0:3,0:3:9:0,9,96	0/0:2,0:2:6:0,6,65	0/0:2,0:2:6:0,6,61	./.:.:.:.:.	0/0:4,0:4:9:0,9,103	0/0:5,0:5:12:0,12,125	0/0:3,0:3:9:0,9,94	0/0:1,0:1:3:0,3,30	0/0:2,0:2:6:0,6,61	0/0:3,0:4:9:0,9,94	0/0:2,0:2:6:0,6,63	0/0:1,0:1:3:0,3,31	0/0:3,0:3:9:0,9,93	0/0:13,0:13:39:0,39,414	0/0:2,0:2:6:0,6,67	0/0:3,1:4:9:0,9,92	0/0:4,0:4:12:0,12,130	0/0:1,0:1:3:0,3,32	0/0:4,0:4:12:0,12,125	0/0:1,0:1:3:0,3,35	0/0:3,0:3:9:0,9,93	0/0:1,0:1:3:0,3,34	0/0:6,0:6:18:0,18,184	0/0:3,0:3:9:0,9,96	0/0:1,0:1:3:0,3,35	0/0:11,0:11:30:0,30,324	1/1:0,4:4:12:121,12,0	1/1:0,4:4:9:110,9,0	0/0:4,0:4:12:0,12,126	0/0:4,0:4:12:0,12,113	0/0:7,0:7:21:0,21,209	0/0:6,0:6:18:0,18,187	0/0:4,0:4:12:0,12,129	0/0:1,0:1:3:0,3,32	0/0:1,0:1:3:0,3,31	0/0:3,0:3:9:0,9,93	0/0:4,0:4:12:0,12,117	0/0:6,0:6:18:0,18,182	0/0:4,0:4:9:0,9,105	0/0:6,0:6:18:0,18,184	0/0:2,0:2:6:0,6,61	0/0:3,0:3:9:0,9,92	./.:.:.:.:.	0/0:1,0:1:3:0,3,32	0/0:8,0:8:15:0,15,184	0/0:5,0:5:6:0,6,74	0/0:7,0:7:15:0,15,183	./.:.:.:.:.	0/0:2,0:2:3:0,3,45	0/0:18,0:18:54:0,54,612
chr2	21615819	.	G	T	14696.1	.	AC=191;AF=0.789;AN=242;BaseQRankSum=-5.587;DP=707;Dels=0.00;FS=4.384;HaplotypeScore=0.0615;InbreedingCoeff=0.6864;MLEAC=194;MLEAF=0.802;MQ=59.74;MQ0=0;MQRankSum=1.603;QD=29.28;ReadPosRankSum=-2.271	GT:AD:DP:GQ:PL	0/0:33,0:33:99:0,99,1039	1/1:0,8:8:24:251,24,0	1/1:0,20:20:60:619,60,0	0/0:29,0:29:87:0,87,928	1/1:0,9:9:24:262,24,0	1/1:0,12:12:36:380,36,0	1/1:0,12:12:33:342,33,0	1/1:0,2:2:6:68,6,0	./.:.:.:.:.	1/1:0,15:15:45:465,45,0	1/1:0,1:1:3:33,3,0	1/1:0,15:15:45:473,45,0	1/1:0,9:9:27:277,27,0	1/1:0,2:2:6:67,6,0	0/0:13,0:13:39:0,39,408	1/1:0,10:10:30:316,30,0	0/0:8,0:8:24:0,24,245	0/0:2,0:2:6:0,6,65	1/1:0,3:3:9:95,9,0	1/1:0,3:4:9:89,9,0	1/1:0,2:2:6:65,6,0	0/0:6,0:6:18:0,18,193	1/1:0,12:12:36:377,36,0	1/1:0,12:12:36:365,36,0	1/1:0,2:2:6:67,6,0	1/1:0,11:11:33:342,33,0	0/0:13,0:13:39:0,39,409	1/1:0,2:2:6:64,6,0	0/0:2,0:2:6:0,6,68	1/1:0,12:12:36:367,36,0	1/1:0,6:6:18:183,18,0	./.:.:.:.:.	1/1:0,13:13:36:382,36,0	1/1:0,2:2:6:66,6,0	1/1:0,13:13:39:394,39,0	1/1:0,2:2:6:66,6,0	1/1:0,22:22:63:668,63,0	1/1:0,4:4:12:128,12,0	1/1:0,9:9:24:254,24,0	./.:.:.:.:.	./.:.:.:.:.	1/1:0,10:10:30:306,30,0	0/0:12,0:12:33:0,33,346	1/1:0,6:6:18:183,18,0	0/0:12,0:12:36:0,36,376	1/1:0,10:10:27:294,27,0	1/1:0,12:12:33:356,33,0	1/1:0,1:1:3:30,3,0	1/1:0,1:1:3:31,3,0	0/0:2,0:2:6:0,6,62	1/1:0,2:2:6:63,6,0	1/1:0,3:3:9:94,9,0	1/1:0,3:3:9:96,9,0	1/1:0,2:2:6:63,6,0	1/1:0,6:6:18:184,18,0	./.:.:.:.:.	1/1:0,3:3:9:97,9,0	1/1:0,9:9:24:258,24,0	1/1:0,1:1:3:29,3,0	1/1:0,9:9:24:267,24,0	1/1:0,2:2:6:60,6,0	1/1:0,2:2:6:63,6,0	0/0:7,0:7:21:0,21,221	1/1:0,2:2:6:62,6,0	1/1:0,3:3:9:92,9,0	0/0:2,0:2:6:0,6,55	0/0:2,0:2:6:0,6,59	1/1:0,6:6:15:164,15,0	1/1:0,4:4:12:122,12,0	./.:.:.:.:.	1/1:0,4:4:12:121,12,0	1/1:0,3:3:9:94,9,0	1/1:0,4:4:12:126,12,0	1/1:0,6:6:18:184,18,0	1/1:0,6:6:18:184,18,0	1/1:0,3:3:9:91,9,0	./.:.:.:.:.	1/1:0,1:1:3:32,3,0	./.:.:.:.:.	0/0:3,0:3:9:0,9,94	1/1:0,2:2:6:65,6,0	1/1:0,1:1:3:32,3,0	1/1:0,3:3:9:89,9,0	1/1:0,4:4:12:123,12,0	1/1:0,3:3:9:91,9,0	1/1:0,2:2:6:61,6,0	0/0:3,0:3:9:0,9,97	1/1:0,3:3:9:89,9,0	0/0:3,0:3:9:0,9,95	1/1:0,4:4:12:126,12,0	0/0:3,0:3:9:0,9,92	1/1:0,2:2:6:65,6,0	1/1:0,4:4:12:125,12,0	./.:.:.:.:.	1/1:0,2:2:6:59,6,0	./.:.:.:.:.	1/1:0,7:7:21:219,21,0	1/1:0,2:2:6:57,6,0	1/1:0,2:2:6:59,6,0	1/1:0,7:7:21:211,21,0	1/1:0,2:2:6:66,6,0	1/1:0,2:2:6:65,6,0	1/1:0,3:3:9:95,9,0	1/1:0,6:6:18:191,18,0	./.:.:.:.:.	1/1:0,5:5:15:157,15,0	0/1:3,1:4:20:20,0,77	1/1:0,4:4:12:128,12,0	1/1:0,3:3:9:97,9,0	./.:.:.:.:.	1/1:0,2:2:6:57,6,0	1/1:0,3:3:9:96,9,0	1/1:0,2:2:6:63,6,0	./.:.:.:.:.	1/1:0,2:2:6:64,6,0	0/0:4,0:4:12:0,12,130	1/1:0,1:1:3:30,3,0	0/0:1,0:1:3:0,3,33	1/1:0,7:7:21:213,21,0	0/0:3,0:3:9:0,9,95	1/1:0,2:2:6:61,6,0	1/1:0,6:6:18:186,18,0	0/0:3,0:3:9:0,9,97	1/1:0,3:3:9:90,9,0	0/0:2,0:2:6:0,6,55	0/0:4,0:4:12:0,12,128	1/1:0,6:6:18:191,18,0	1/1:0,4:4:12:124,12,0	1/1:0,5:5:15:154,15,0	1/1:0,2:2:3:45,3,0	./.:.:.:.:.	./.:.:.:.:.	1/1:0,4:4:6:89,6,0	1/1:0,2:2:3:45,3,0	./.:.:.:.:.	1/1:0,4:4:6:89,6,0	0/0:31,0:31:93:0,93,1049
chr2	21615847	.	C	G	5946.81	.	AC=50;AF=0.197;AN=254;BaseQRankSum=-0.779;DP=791;Dels=0.00;FS=3.610;HaplotypeScore=0.0643;InbreedingCoeff=0.6467;MLEAC=49;MLEAF=0.193;MQ=59.79;MQ0=0;MQRankSum=-0.801;QD=29.01;ReadPosRankSum=0.187	GT:AD:DP:GQ:PL	1/1:0,33:33:99:1086,99,0	0/0:15,0:15:42:0,42,473	0/0:19,0:19:57:0,57,626	1/1:0,30:30:90:947,90,0	0/0:7,0:7:21:0,21,223	0/0:12,0:12:36:0,36,379	0/0:12,0:12:33:0,33,347	0/0:1,0:1:3:0,3,32	0/0:1,0:1:3:0,3,32	0/0:14,0:14:42:0,42,455	0/0:1,0:1:3:0,3,33	0/0:17,0:17:45:0,45,509	0/0:14,0:14:39:0,39,431	0/0:2,0:2:6:0,6,65	1/1:0,21:21:63:667,63,0	0/0:12,0:12:36:0,36,380	1/1:0,11:11:33:347,33,0	0/1:1,1:2:16:27,0,16	0/0:3,0:3:9:0,9,97	0/0:3,0:3:9:0,9,94	0/0:1,0:1:3:0,3,32	1/1:0,9:9:27:287,27,0	0/0:9,0:9:27:0,27,292	0/0:13,0:13:39:0,39,424	./.:.:.:.:.	0/0:13,0:13:39:0,39,420	1/1:0,15:15:45:473,45,0	0/0:4,0:4:12:0,12,130	1/1:0,2:2:6:67,6,0	0/0:20,0:20:51:0,51,566	0/0:2,0:2:6:0,6,68	./.:.:.:.:.	0/0:16,0:16:45:0,45,492	0/0:1,0:1:3:0,3,33	0/0:12,0:12:36:0,36,387	0/0:1,0:1:3:0,3,32	0/0:17,0:18:48:0,48,524	0/0:5,0:5:15:0,15,162	0/0:13,0:13:36:0,36,402	0/0:1,0:1:3:0,3,35	./.:.:.:.:.	0/0:13,0:13:39:0,39,411	1/1:0,14:14:33:395,33,0	0/0:13,0:13:39:0,39,422	1/1:0,12:12:36:377,36,0	0/0:11,0:11:30:0,30,337	0/0:15,0:16:42:0,42,474	0/0:1,0:1:3:0,3,32	0/0:2,0:2:6:0,6,66	1/1:0,2:2:6:62,6,0	0/0:3,0:3:9:0,9,91	0/0:4,0:4:12:0,12,128	0/0:2,0:2:6:0,6,61	0/0:1,0:1:3:0,3,32	0/0:5,0:5:15:0,15,157	1/1:0,1:1:3:32,3,0	0/0:2,0:2:6:0,6,63	0/0:13,0:13:36:0,36,405	0/0:1,0:1:3:0,3,33	0/0:9,0:9:21:0,21,253	0/0:2,0:2:6:0,6,62	0/0:4,0:4:12:0,12,137	1/1:0,6:6:18:195,18,0	0/0:2,0:2:6:0,6,62	0/0:3,0:3:9:0,9,96	1/1:0,3:3:9:95,9,0	1/1:0,3:3:9:95,9,0	0/0:7,0:7:15:0,15,177	0/0:5,0:5:15:0,15,163	0/0:2,0:2:6:0,6,65	0/0:3,0:3:9:0,9,97	0/0:3,0:3:9:0,9,94	0/0:5,0:5:15:0,15,158	0/0:8,0:8:24:0,24,256	0/0:5,0:5:15:0,15,162	0/0:5,0:5:15:0,15,164	0/0:2,0:2:6:0,6,67	0/0:1,0:1:3:0,3,31	0/0:1,0:1:3:0,3,32	1/1:0,2:2:6:65,6,0	0/0:1,0:1:3:0,3,32	0/0:1,0:1:3:0,3,32	./.:.:.:.:.	0/0:4,0:4:12:0,12,126	0/0:2,0:2:6:0,6,62	./.:.:.:.:.	1/1:0,5:5:15:156,15,0	0/0:2,0:2:6:0,6,64	1/1:0,4:4:12:129,12,0	0/0:4,0:4:12:0,12,130	1/1:0,3:3:9:97,9,0	0/0:1,0:1:3:0,3,34	0/0:5,0:5:15:0,15,162	./.:.:.:.:.	0/0:2,0:2:6:0,6,65	./.:.:.:.:.	0/0:6,0:6:18:0,18,189	0/0:2,0:2:6:0,6,59	0/0:4,0:4:12:0,12,124	0/0:8,0:8:24:0,24,257	0/0:3,0:3:9:0,9,97	0/0:2,0:2:6:0,6,64	0/0:3,0:3:9:0,9,97	0/0:7,0:7:21:0,21,221	0/0:3,0:3:9:0,9,93	0/0:7,0:7:21:0,21,225	0/1:1,2:3:26:58,0,26	0/0:3,0:3:9:0,9,96	0/0:2,0:2:6:0,6,67	0/0:1,0:1:3:0,3,32	0/0:7,0:7:21:0,21,228	0/0:2,0:2:6:0,6,65	0/0:4,0:4:12:0,12,129	0/0:1,0:1:3:0,3,32	0/0:2,0:2:6:0,6,65	1/1:0,3:3:9:93,9,0	0/0:4,0:4:12:0,12,132	1/1:0,1:1:3:32,3,0	0/0:8,0:8:24:0,24,256	1/1:0,6:6:18:195,18,0	0/0:3,0:3:9:0,9,92	0/0:7,0:7:21:0,21,225	1/1:0,5:5:15:157,15,0	0/0:4,0:4:12:0,12,124	1/1:0,4:4:12:121,12,0	1/1:0,5:5:15:161,15,0	0/0:6,0:6:18:0,18,189	0/0:6,0:6:18:0,18,189	0/0:4,0:4:12:0,12,129	0/0:2,0:2:3:0,3,45	./.:.:.:.:.	./.:.:.:.:.	0/0:4,0:4:6:0,6,89	0/0:2,0:2:3:0,3,45	./.:.:.:.:.	0/0:4,0:4:6:0,6,89	0/0:27,0:27:81:0,81,928
chr2	21618430	.	C	A	4390.65	.	AC=70;AF=0.276;AN=254;BaseQRankSum=-6.117;DP=789;Dels=0.00;FS=1.396;HaplotypeScore=0.0521;InbreedingCoeff=0.6749;MLEAC=65;MLEAF=0.256;MQ=59.81;MQ0=0;MQRankSum=-0.904;QD=24.53;ReadPosRankSum=-2.256	GT:AD:DP:GQ:PL	0/0:63,0:63:99:0,189,2057	0/0:19,0:19:57:0,57,621	0/0:8,0:8:24:0,24,257	0/0:31,0:31:93:0,93,986	1/1:0,12:12:36:366,36,0	0/0:9,0:9:27:0,27,290	0/1:7,7:14:99:166,0,182	1/1:0,2:2:6:61,6,0	0/0:1,0:1:3:0,3,33	1/1:0,9:9:27:280,27,0	1/1:0,1:1:3:32,3,0	0/0:16,0:16:48:0,48,512	1/1:0,8:8:24:243,24,0	0/0:1,0:1:3:0,3,32	0/0:21,0:21:60:0,60,661	1/1:0,14:14:39:412,39,0	0/0:17,0:17:51:0,51,537	./.:.:.:.:.	0/0:7,0:7:18:0,18,205	0/0:5,0:5:15:0,15,154	0/0:5,0:5:15:0,15,159	0/0:9,0:9:27:0,27,287	0/0:10,0:10:30:0,30,323	0/0:15,0:15:45:0,45,478	0/0:3,0:3:9:0,9,95	0/0:13,0:13:39:0,39,411	0/0:10,0:10:30:0,30,323	0/1:1,1:2:26:26,0,26	0/0:2,0:2:6:0,6,67	1/1:0,19:19:48:534,48,0	1/1:0,4:4:12:123,12,0	0/1:3,1:4:20:20,0,89	1/1:0,8:8:21:228,21,0	1/1:0,2:2:6:65,6,0	0/0:11,0:11:33:0,33,353	1/1:0,2:2:6:62,6,0	0/0:16,0:16:48:0,48,521	1/1:0,5:5:15:148,15,0	0/0:3,0:3:9:0,9,99	1/1:0,3:3:9:97,9,0	0/0:4,0:4:12:0,12,130	1/1:0,11:11:33:335,33,0	0/0:18,0:18:54:0,54,571	0/0:12,0:12:36:0,36,380	0/0:20,0:20:60:0,60,631	0/0:8,0:8:24:0,24,252	0/0:7,0:7:21:0,21,224	0/1:2,1:3:23:23,0,58	1/1:0,4:4:12:118,12,0	0/0:5,0:5:15:0,15,166	0/0:3,0:3:6:0,6,78	1/1:0,2:2:6:53,6,0	1/1:0,4:4:12:122,12,0	0/0:1,0:1:3:0,3,33	0/0:3,0:3:9:0,9,94	0/0:1,0:1:3:0,3,30	0/0:2,0:2:6:0,6,65	0/0:5,0:5:15:0,15,162	1/1:0,2:2:6:62,6,0	0/0:7,0:7:21:0,21,218	1/1:0,4:4:12:122,12,0	1/1:0,5:5:15:153,15,0	0/0:11,0:11:33:0,33,351	1/1:0,1:1:3:31,3,0	0/0:4,0:4:12:0,12,128	0/0:3,0:3:9:0,9,89	0/0:4,0:4:12:0,12,128	0/0:3,0:3:9:0,9,96	1/1:0,2:2:6:59,6,0	0/0:2,0:2:6:0,6,65	0/0:1,0:1:3:0,3,31	0/0:5,0:5:15:0,15,154	0/0:4,0:4:12:0,12,132	0/0:6,0:6:18:0,18,188	0/0:3,0:3:9:0,9,96	./.:.:.:.:.	0/0:3,0:3:9:0,9,92	0/0:4,0:4:12:0,12,134	0/0:1,0:1:3:0,3,32	0/0:6,0:6:18:0,18,192	0/0:2,0:2:6:0,6,64	./.:.:.:.:.	0/0:5,0:5:15:0,15,162	0/0:4,0:4:12:0,12,128	0/0:1,0:1:3:0,3,32	0/0:3,0:3:9:0,9,98	0/0:1,0:1:3:0,3,31	1/1:0,3:3:9:90,9,0	./.:.:.:.:.	1/1:0,6:6:18:187,18,0	0/0:3,0:3:9:0,9,95	0/0:4,0:4:12:0,12,133	1/1:0,2:2:6:66,6,0	1/1:0,3:3:9:93,9,0	1/1:0,4:4:12:122,12,0	1/1:0,3:3:9:88,9,0	0/0:5,0:5:15:0,15,153	0/0:2,0:2:6:0,6,67	./.:.:.:.:.	./.:.:.:.:.	0/0:5,0:5:15:0,15,162	./.:.:.:.:.	1/1:0,2:2:6:61,6,0	0/0:2,0:2:6:0,6,67	./.:.:.:.:.	0/0:4,0:4:12:0,12,126	0/0:4,0:4:12:0,12,128	0/0:7,0:7:21:0,21,220	1/1:0,1:1:3:31,3,0	0/0:3,0:3:9:0,9,89	0/0:9,0:9:27:0,27,280	1/1:0,1:1:3:32,3,0	1/1:0,4:4:12:124,12,0	0/0:6,0:6:18:0,18,192	0/0:3,0:3:9:0,9,95	0/0:2,0:2:6:0,6,65	1/1:0,3:3:9:93,9,0	0/0:4,0:4:9:0,9,110	0/0:1,0:1:3:0,3,32	0/0:2,0:2:6:0,6,64	0/0:3,0:3:6:0,6,62	0/0:4,0:4:12:0,12,123	0/0:3,0:3:9:0,9,99	0/0:2,0:2:6:0,6,69	0/0:2,0:2:6:0,6,65	0/0:3,0:3:9:0,9,93	0/0:4,0:4:12:0,12,128	0/0:3,0:3:9:0,9,97	0/0:2,0:2:6:0,6,62	0/0:8,0:8:15:0,15,199	./.:.:.:.:.	0/0:1,0:1:3:0,3,29	./.:.:.:.:.	0/0:4,0:4:9:0,9,107	0/0:4,0:4:6:0,6,89	0/0:2,0:2:3:0,3,45	0/0:32,0:32:96:0,96,1092
chr2	21619556	.	A	T	3628.23	.	AC=131;AF=0.809;AN=162;BaseQRankSum=-0.008;DP=838;Dels=0.00;FS=23.540;HaplotypeScore=0.2998;InbreedingCoeff=0.4111;MLEAC=128;MLEAF=0.790;MQ=28.44;MQ0=88;MQRankSum=0.771;QD=6.68;ReadPosRankSum=-4.967	GT:AD:DP:GQ:PL	0/0:39,0:39:99:0,111,1198	1/1:13,3:16:9:99,9,0	1/1:23,2:25:6:58,6,0	1/1:36,5:41:15:147,15,0	1/1:7,2:9:6:66,6,0	./.:.:.:.:.	1/1:18,2:20:6:63,6,0	1/1:0,1:1:3:32,3,0	1/1:0,1:1:3:32,3,0	1/1:5,4:9:12:124,12,0	./.:.:.:.:.	1/1:15,1:16:3:33,3,0	1/1:8,1:9:3:31,3,0	./.:.:.:.:.	1/1:11,3:14:9:95,9,0	1/1:12,4:16:12:128,12,0	1/1:4,3:7:6:64,6,0	0/0:10,0:10:30:0,30,317	./.:.:.:.:.	./.:.:.:.:.	./.:.:.:.:.	1/1:6,3:9:9:90,9,0	1/1:13,3:16:9:95,9,0	1/1:15,1:16:3:31,3,0	0/0:1,0:1:3:0,3,30	1/1:10,4:14:12:132,12,0	1/1:21,1:22:3:33,3,0	1/1:0,3:3:9:97,9,0	1/1:0,2:3:6:61,6,0	1/1:12,2:14:6:67,6,0	1/1:0,1:1:3:33,3,0	1/1:0,1:1:3:35,3,0	1/1:12,4:16:12:129,12,0	1/1:0,1:1:3:32,3,0	1/1:19,2:21:6:66,6,0	1/1:0,3:3:9:97,9,0	1/1:15,2:17:6:67,6,0	0/1:15,1:16:28:28,0,39	1/1:5,1:6:3:33,3,0	./.:.:.:.:.	1/1:0,2:2:6:66,6,0	1/1:7,1:8:3:27,3,0	0/0:34,0:34:42:0,42,423	1/1:21,1:22:3:30,3,0	1/1:13,5:18:15:166,15,0	1/1:16,1:17:3:33,3,0	./.:.:.:.:.	1/1:1,2:3:6:65,6,0	1/1:1,1:2:3:32,3,0	1/1:2,1:3:3:29,3,0	./.:.:.:.:.	./.:.:.:.:.	./.:.:.:.:.	1/1:1,2:3:6:67,6,0	./.:.:.:.:.	1/1:0,1:1:3:32,3,0	0/0:8,0:8:9:0,9,92	0/0:10,0:10:15:0,15,171	./.:.:.:.:.	./.:.:.:.:.	./.:.:.:.:.	1/1:0,2:2:3:33,3,0	1/1:6,2:8:6:66,6,0	./.:.:.:.:.	./.:.:.:.:.	./.:.:.:.:.	1/1:6,1:7:3:33,3,0	1/1:2,1:3:3:33,3,0	1/1:4,1:5:3:33,3,0	./.:.:.:.:.	./.:.:.:.:.	1/1:0,1:1:3:32,3,0	./.:.:.:.:.	0/0:2,0:3:6:0,6,57	0/0:12,0:12:24:0,24,253	./.:.:.:.:.	1/1:5,1:6:3:32,3,0	./.:.:.:.:.	0/0:2,0:2:6:0,6,65	./.:.:.:.:.	./.:.:.:.:.	./.:.:.:.:.	./.:.:.:.:.	1/1:2,3:5:6:73,6,0	1/1:0,1:1:3:33,3,0	1/1:1,3:4:9:97,9,0	./.:.:.:.:.	1/1:0,3:6:9:92,9,0	1/1:1,1:2:3:34,3,0	1/1:0,1:1:3:30,3,0	./.:.:.:.:.	./.:.:.:.:.	./.:.:.:.:.	./.:.:.:.:.	./.:.:.:.:.	0/0:1,0:1:3:0,3,32	1/1:0,2:2:6:65,6,0	./.:.:.:.:.	./.:.:.:.:.	./.:.:.:.:.	1/1:0,1:1:3:33,3,0	./.:.:.:.:.	./.:.:.:.:.	1/1:2,1:3:3:32,3,0	./.:.:.:.:.	1/1:2,1:3:3:30,3,0	1/1:2,1:3:3:34,3,0	1/1:9,1:10:3:30,3,0	1/1:0,4:4:12:133,12,0	./.:.:.:.:.	1/1:6,1:7:3:33,3,0	1/1:0,3:3:9:100,9,0	./.:.:.:.:.	./.:.:.:.:.	./.:.:.:.:.	./.:.:.:.:.	./.:.:.:.:.	./.:.:.:.:.	1/1:1,1:2:3:32,3,0	1/1:3,1:4:3:33,3,0	0/0:8,0:8:3:0,3,33	./.:.:.:.:.	1/1:4,1:5:3:30,3,0	0/0:1,0:1:3:0,3,33	./.:.:.:.:.	./.:.:.:.:.	1/1:2,1:3:3:33,3,0	./.:.:.:.:.	0/0:7,0:7:12:0,12,118	./.:.:.:.:.	./.:.:.:.:.	0/0:2,0:2:6:0,6,61	./.:.:.:.:.	./.:.:.:.:.	./.:.:.:.:.	./.:.:.:.:.	0/0:4,0:4:12:0,12,134
chr2	21620161	.	G	A	1185.27	.	AC=23;AF=0.092;AN=250;BaseQRankSum=1.000;DP=736;Dels=0.00;FS=8.705;HaplotypeScore=0.1333;InbreedingCoeff=0.4780;MLEAC=18;MLEAF=0.072;MQ=59.49;MQ0=1;MQRankSum=-0.553;QD=23.71;ReadPosRankSum=0.738	GT:AD:DP:GQ:PL	0/0:49,0:49:99:0,144,1468	0/0:21,0:21:63:0,63,667	0/0:17,0:17:39:0,39,439	0/0:28,0:28:78:0,78,825	0/0:10,0:10:30:0,30,305	0/0:10,0:10:27:0,27,293	0/0:14,0:14:42:0,42,431	0/1:3,1:4:20:20,0,82	0/0:1,0:1:3:0,3,34	0/0:20,0:20:60:0,60,616	0/0:4,0:4:12:0,12,130	1/1:0,10:10:30:315,30,0	0/0:12,0:12:36:0,36,372	./.:.:.:.:.	0/0:13,0:13:33:0,33,364	0/0:15,0:15:45:0,45,474	0/0:8,0:8:24:0,24,247	0/0:2,0:2:6:0,6,65	0/0:5,0:5:9:0,9,123	0/0:8,0:8:21:0,21,224	0/0:3,0:3:9:0,9,97	0/0:10,0:10:21:0,21,251	0/0:12,0:12:30:0,30,342	1/1:0,11:11:33:347,33,0	0/0:4,0:4:12:0,12,131	0/0:6,0:6:18:0,18,185	0/0:7,0:7:21:0,21,213	0/0:4,0:4:12:0,12,139	0/0:4,0:4:12:0,12,129	0/0:9,0:9:27:0,27,289	0/0:6,0:6:18:0,18,195	0/0:4,0:4:12:0,12,127	0/0:16,0:16:48:0,48,500	./.:.:.:.:.	0/0:11,0:11:33:0,33,350	0/0:3,0:3:9:0,9,100	0/0:12,0:12:33:0,33,341	0/0:11,0:11:30:0,30,326	0/0:2,0:2:6:0,6,65	0/0:1,0:1:3:0,3,30	0/0:6,0:6:18:0,18,196	0/0:13,0:13:36:0,36,399	0/0:10,0:10:30:0,30,302	1/1:0,5:5:15:152,15,0	0/0:8,0:8:24:0,24,255	0/0:8,0:8:24:0,24,249	0/0:9,0:9:27:0,27,268	1/1:0,4:4:12:128,12,0	./.:.:.:.:.	0/0:5,0:5:15:0,15,161	0/0:1,0:1:3:0,3,31	0/0:2,0:2:6:0,6,63	./.:.:.:.:.	0/0:3,0:3:6:0,6,75	1/1:0,2:2:6:58,6,0	0/0:4,0:4:12:0,12,129	0/0:3,0:3:9:0,9,91	0/0:7,0:7:21:0,21,208	0/0:1,0:1:3:0,3,32	1/1:0,3:3:9:97,9,0	0/0:3,0:3:6:0,6,65	0/0:2,0:2:6:0,6,58	0/0:5,0:5:12:0,12,130	0/0:6,0:6:18:0,18,183	0/0:8,0:8:24:0,24,247	0/0:2,0:2:6:0,6,60	0/0:3,0:3:9:0,9,98	0/0:4,0:4:12:0,12,128	0/0:1,0:1:3:0,3,30	./.:.:.:.:.	0/0:3,0:3:9:0,9,95	0/0:4,0:4:12:0,12,121	0/0:2,0:2:6:0,6,64	0/0:6,0:6:18:0,18,186	0/0:2,0:2:3:0,3,33	1/1:0,1:1:3:28,3,0	1/1:0,3:3:9:98,9,0	0/0:2,0:2:6:0,6,67	0/0:1,0:1:3:0,3,30	0/0:4,0:4:12:0,12,101	./.:.:.:.:.	0/0:3,0:3:9:0,9,88	0/0:3,0:3:9:0,9,97	0/0:3,0:3:9:0,9,93	0/0:4,0:4:12:0,12,121	0/0:8,0:8:24:0,24,254	./.:.:.:.:.	0/0:11,0:11:30:0,30,317	0/0:3,0:3:9:0,9,86	0/0:6,0:6:18:0,18,185	./.:.:.:.:.	0/0:1,0:1:3:0,3,32	0/0:2,0:2:6:0,6,61	./.:.:.:.:.	0/0:3,0:3:9:0,9,95	0/0:4,0:4:12:0,12,126	0/0:6,0:6:18:0,18,195	0/0:1,0:1:3:0,3,30	0/0:1,0:1:3:0,3,31	0/0:1,0:1:3:0,3,30	0/0:5,0:5:15:0,15,157	0/0:2,0:2:6:0,6,67	0/0:1,0:1:3:0,3,30	0/0:2,0:2:6:0,6,60	0/0:4,0:4:9:0,9,108	0/0:8,0:8:18:0,18,215	0/0:5,0:5:15:0,15,161	0/0:1,0:1:3:0,3,32	./.:.:.:.:.	0/0:3,0:3:9:0,9,93	0/0:1,0:1:3:0,3,32	./.:.:.:.:.	0/0:5,0:5:15:0,15,152	0/0:1,0:1:3:0,3,32	0/0:4,0:4:12:0,12,120	0/0:5,0:5:12:0,12,133	0/0:2,0:2:6:0,6,66	0/0:2,0:2:6:0,6,62	1/1:0,1:1:3:33,3,0	0/0:1,0:1:3:0,3,31	0/0:2,0:2:6:0,6,61	0/0:5,0:5:15:0,15,152	0/0:3,0:3:9:0,9,95	0/0:2,0:2:6:0,6,63	0/0:5,0:5:15:0,15,161	0/0:3,0:3:9:0,9,96	1/1:0,4:4:9:111,9,0	1/1:0,2:2:6:65,6,0	./.:.:.:.:.	0/0:2,0:2:3:0,3,45	0/0:4,0:4:6:0,6,89	0/0:9,0:9:15:0,15,194	0/0:2,0:2:3:0,3,45	0/0:3,0:3:6:0,6,67	0/0:4,0:4:6:0,6,89	0/0:2,0:2:3:0,3,45	0/0:28,0:28:84:0,84,912
chr2	21620239	.	A	C	17754.1	.	AC=231;AF=0.902;AN=256;BaseQRankSum=-1.791;DP=724;Dels=0.00;FS=2.185;HaplotypeScore=0.1096;InbreedingCoeff=0.4406;MLEAC=229;MLEAF=0.895;MQ=59.44;MQ0=0;MQRankSum=1.795;QD=28.82;ReadPosRankSum=-1.423	GT:AD:DP:GQ:PL	0/0:45,0:45:99:0,135,1446	1/1:0,24:24:72:770,72,0	1/1:0,14:14:36:414,36,0	1/1:0,33:33:93:1019,93,0	1/1:0,5:5:15:160,15,0	1/1:0,8:8:21:236,21,0	1/1:0,15:15:42:451,42,0	1/1:0,2:2:6:58,6,0	1/1:0,1:1:3:30,3,0	1/1:0,16:16:48:513,48,0	1/1:0,4:4:12:132,12,0	1/1:0,5:5:15:159,15,0	1/1:0,19:19:51:574,51,0	0/1:2,1:3:23:23,0,55	1/1:0,9:9:27:282,27,0	1/1:0,11:11:33:342,33,0	1/1:0,4:4:12:123,12,0	0/1:4,1:5:17:17,0,111	1/1:0,4:4:12:124,12,0	1/1:0,3:3:9:97,9,0	1/1:0,4:4:12:130,12,0	1/1:0,6:6:15:176,15,0	1/1:0,16:16:45:507,45,0	1/1:0,14:14:39:434,39,0	./.:.:.:.:.	1/1:0,10:10:24:281,24,0	1/1:0,11:11:33:347,33,0	1/1:0,1:1:3:32,3,0	./.:.:.:.:.	1/1:0,10:10:30:321,30,0	1/1:0,5:5:15:157,15,0	1/1:0,6:6:18:190,18,0	1/1:0,7:7:21:223,21,0	1/1:0,3:3:9:96,9,0	1/1:0,10:10:27:296,27,0	1/1:0,6:6:18:199,18,0	1/1:0,9:9:27:282,27,0	1/1:0,10:10:30:322,30,0	1/1:0,7:7:21:223,21,0	1/1:0,2:2:6:65,6,0	1/1:0,5:5:15:165,15,0	1/1:0,12:12:33:365,33,0	0/0:9,0:9:27:0,27,286	1/1:0,7:7:21:222,21,0	1/1:0,8:8:21:219,21,0	1/1:0,7:8:21:226,21,0	1/1:0,11:11:33:357,33,0	1/1:0,3:3:9:99,9,0	./.:.:.:.:.	1/1:0,2:2:6:61,6,0	1/1:0,2:2:6:66,6,0	0/0:1,0:1:3:0,3,31	1/1:0,2:2:6:53,6,0	1/1:0,3:3:9:98,9,0	1/1:0,3:3:9:96,9,0	1/1:0,2:2:6:64,6,0	0/0:2,0:2:6:0,6,61	0/0:9,0:9:27:0,27,290	1/1:0,2:2:6:61,6,0	1/1:0,5:5:15:160,15,0	1/1:0,6:6:18:197,18,0	1/1:0,2:2:6:60,6,0	1/1:0,3:3:6:63,6,0	1/1:0,5:5:15:161,15,0	1/1:0,8:8:24:258,24,0	1/1:0,2:2:6:68,6,0	1/1:0,5:5:15:165,15,0	1/1:0,6:6:18:193,18,0	1/1:0,2:2:6:64,6,0	1/1:0,1:1:3:31,3,0	1/1:0,3:3:9:97,9,0	1/1:0,2:2:6:66,6,0	1/1:0,1:1:3:31,3,0	1/1:0,3:3:9:96,9,0	0/0:3,0:3:9:0,9,98	1/1:0,3:3:9:96,9,0	1/1:0,2:2:6:67,6,0	1/1:0,1:1:3:32,3,0	0/0:1,0:1:3:0,3,31	1/1:0,4:4:12:128,12,0	1/1:0,1:1:3:31,3,0	./.:.:.:.:.	1/1:0,4:4:12:133,12,0	1/1:0,1:1:3:34,3,0	1/1:0,2:2:6:66,6,0	1/1:0,4:4:12:131,12,0	1/1:0,3:3:9:97,9,0	1/1:0,3:3:9:96,9,0	1/1:0,5:5:15:160,15,0	1/1:0,4:4:12:133,12,0	1/1:0,1:1:3:33,3,0	./.:.:.:.:.	1/1:0,3:3:9:98,9,0	./.:.:.:.:.	1/1:0,5:5:12:140,12,0	1/1:0,2:2:6:66,6,0	1/1:0,4:4:12:123,12,0	1/1:0,2:2:6:64,6,0	./.:.:.:.:.	./.:.:.:.:.	1/1:0,10:10:30:315,30,0	1/1:0,4:4:12:126,12,0	1/1:0,2:2:6:61,6,0	1/1:0,3:3:9:96,9,0	1/1:0,6:6:15:178,15,0	1/1:0,3:3:9:94,9,0	1/1:0,4:4:9:96,9,0	1/1:0,2:2:6:61,6,0	1/1:0,1:1:3:23,3,0	1/1:0,3:3:9:93,9,0	1/1:0,7:7:15:185,15,0	1/1:0,1:1:3:23,3,0	1/1:0,8:8:21:221,21,0	./.:.:.:.:.	1/1:0,7:7:21:226,21,0	1/1:0,4:4:12:127,12,0	1/1:0,2:2:6:64,6,0	1/1:0,2:2:6:65,6,0	1/1:0,5:5:12:137,12,0	1/1:0,2:2:6:65,6,0	0/0:1,0:1:3:0,3,31	1/1:0,3:3:6:79,6,0	1/1:0,4:4:12:131,12,0	0/1:4,1:5:20:20,0,95	1/1:0,1:1:3:34,3,0	1/1:0,2:2:6:63,6,0	1/1:0,5:5:15:168,15,0	1/1:0,3:3:9:97,9,0	0/0:2,0:2:6:0,6,61	1/1:0,2:2:3:45,3,0	1/1:0,4:4:6:89,6,0	0/0:8,0:8:18:0,18,203	1/1:0,2:2:3:45,3,0	1/1:0,3:3:6:74,6,0	1/1:0,4:4:6:89,6,0	1/1:0,2:2:3:45,3,0	0/0:26,0:26:78:0,78,885
chr2	21620278	.	T	A	13429.5	.	AC=224;AF=0.896;AN=250;BaseQRankSum=-1.621;DP=577;Dels=0.00;FS=2.281;HaplotypeScore=0.0643;InbreedingCoeff=0.4339;MLEAC=218;MLEAF=0.872;MQ=59.55;MQ0=0;MQRankSum=-0.845;QD=28.27;ReadPosRankSum=-2.483	GT:AD:DP:GQ:PL	0/0:31,0:31:93:0,93,962	1/1:0,14:14:42:432,42,0	1/1:0,10:10:30:309,30,0	1/1:0,23:23:69:704,69,0	1/1:0,4:4:12:130,12,0	1/1:0,9:9:27:278,27,0	1/1:0,10:10:24:272,24,0	1/1:0,2:2:6:69,6,0	1/1:0,2:2:6:63,6,0	1/1:0,17:17:48:508,48,0	1/1:0,3:3:9:96,9,0	1/1:0,3:3:9:94,9,0	1/1:0,15:15:45:466,45,0	0/0:1,0:1:3:0,3,31	1/1:0,11:11:33:338,33,0	1/1:0,11:11:33:333,33,0	1/1:0,2:2:6:62,6,0	0/1:3,1:4:21:21,0,85	1/1:0,2:2:6:62,6,0	1/1:0,4:4:12:112,12,0	1/1:0,2:2:6:64,6,0	1/1:0,4:4:12:122,12,0	1/1:0,7:7:21:215,21,0	1/1:0,7:7:21:209,21,0	1/1:0,1:1:3:31,3,0	1/1:0,9:9:27:274,27,0	1/1:0,14:14:42:428,42,0	1/1:0,3:3:9:103,9,0	./.:.:.:.:.	1/1:0,11:11:33:344,33,0	1/1:0,5:5:15:163,15,0	1/1:0,3:3:9:103,9,0	1/1:0,6:6:18:183,18,0	1/1:0,3:3:9:94,9,0	1/1:0,9:9:27:279,27,0	1/1:0,3:3:9:97,9,0	1/1:0,10:10:27:285,27,0	1/1:0,6:6:18:182,18,0	1/1:0,4:4:12:122,12,0	1/1:0,2:2:6:64,6,0	1/1:0,4:4:12:134,12,0	1/1:0,6:6:18:184,18,0	0/0:6,0:6:18:0,18,180	1/1:0,8:8:21:232,21,0	1/1:0,3:3:9:94,9,0	0/0:8,0:8:24:0,24,254	1/1:0,5:5:15:154,15,0	1/1:0,4:4:12:130,12,0	./.:.:.:.:.	1/1:0,2:2:6:59,6,0	1/1:0,1:1:3:32,3,0	0/0:2,0:2:6:0,6,62	1/1:0,2:2:6:62,6,0	./.:.:.:.:.	1/1:0,4:4:12:121,12,0	1/1:0,2:2:6:63,6,0	0/0:1,0:1:3:0,3,32	0/0:6,0:6:18:0,18,182	1/1:0,5:5:15:160,15,0	1/1:0,5:5:15:157,15,0	1/1:0,5:5:15:157,15,0	1/1:0,2:2:6:59,6,0	1/1:0,7:7:21:210,21,0	1/1:0,2:2:6:61,6,0	1/1:0,2:2:6:61,6,0	1/1:0,3:3:9:92,9,0	1/1:0,2:2:6:61,6,0	1/1:0,2:2:6:61,6,0	1/1:0,5:5:15:155,15,0	1/1:0,1:1:3:31,3,0	1/1:0,2:2:6:63,6,0	1/1:0,2:2:6:61,6,0	1/1:0,1:1:3:32,3,0	1/1:0,2:2:6:62,6,0	0/0:3,0:3:9:0,9,96	1/1:0,1:2:3:30,3,0	./.:.:.:.:.	1/1:0,2:2:6:61,6,0	./.:.:.:.:.	1/1:0,3:3:9:90,9,0	./.:.:.:.:.	./.:.:.:.:.	1/1:0,3:3:9:94,9,0	1/1:0,1:1:3:31,3,0	1/1:0,4:4:12:122,12,0	1/1:0,5:5:15:161,15,0	1/1:0,3:3:9:91,9,0	1/1:0,2:2:6:64,6,0	1/1:0,3:3:9:94,9,0	1/1:0,5:5:15:151,15,0	1/1:0,2:2:6:63,6,0	1/1:0,1:1:3:31,3,0	1/1:0,4:4:12:121,12,0	1/1:0,2:2:6:63,6,0	1/1:0,2:2:6:63,6,0	1/1:0,1:1:3:32,3,0	1/1:0,5:5:15:149,15,0	1/1:0,1:1:3:31,3,0	1/1:0,2:2:6:63,6,0	./.:.:.:.:.	1/1:0,5:5:15:157,15,0	./.:.:.:.:.	1/1:0,1:1:3:31,3,0	1/1:0,1:1:3:30,3,0	1/1:0,2:2:6:61,6,0	1/1:0,1:1:3:31,3,0	1/1:0,3:3:9:96,9,0	1/1:0,2:2:6:63,6,0	1/1:0,2:2:6:63,6,0	1/1:0,1:1:3:32,3,0	1/1:0,10:10:27:290,27,0	1/1:0,2:2:6:63,6,0	1/1:0,7:7:18:201,18,0	1/1:0,1:1:3:31,3,0	1/1:0,5:5:15:153,15,0	1/1:0,3:3:9:96,9,0	1/1:0,1:1:3:31,3,0	1/1:0,2:2:6:62,6,0	./.:.:.:.:.	1/1:0,1:1:3:31,3,0	0/0:2,0:2:6:0,6,62	1/1:0,4:4:12:128,12,0	1/1:0,1:1:3:31,3,0	0/1:2,1:3:21:21,0,54	1/1:0,1:1:3:30,3,0	1/1:0,1:1:3:32,3,0	1/1:0,1:1:3:30,3,0	1/1:0,4:4:12:123,12,0	./.:.:.:.:.	1/1:0,2:2:3:45,3,0	1/1:0,4:4:6:89,6,0	0/0:7,0:7:15:0,15,182	0/0:4,0:4:9:0,9,107	1/1:0,3:3:6:74,6,0	1/1:0,4:4:6:89,6,0	./.:.:.:.:.	0/0:31,0:31:93:0,93,1036
chr2	21620843	.	G	T	1028.86	.	AC=12;AF=0.051;AN=234;DP=532;Dels=0.00;FS=6.126;HaplotypeScore=0.1134;InbreedingCoeff=0.2885;MLEAC=11;MLEAF=0.047;MQ=59.84;MQ0=0;QD=27.08	GT:AD:DP:GQ:PL	0/0:11,0:11:33:0,33,357	0/0:26,0:26:75:0,75,824	0/0:13,0:13:39:0,39,390	0/0:22,0:22:63:0,63,680	0/0:10,0:10:30:0,30,314	0/0:5,0:5:15:0,15,163	0/0:4,0:4:9:0,9,108	./.:.:.:.:.	./.:.:.:.:.	0/0:5,0:5:15:0,15,162	./.:.:.:.:.	0/0:12,0:12:36:0,36,385	0/0:6,0:6:18:0,18,188	0/0:1,0:1:3:0,3,32	0/0:9,0:9:27:0,27,289	0/0:6,0:6:18:0,18,194	0/0:7,0:7:21:0,21,224	0/0:1,0:1:3:0,3,32	0/0:5,0:5:15:0,15,163	./.:.:.:.:.	./.:.:.:.:.	0/0:3,0:3:9:0,9,100	0/0:4,0:4:12:0,12,129	1/1:0,14:14:42:442,42,0	0/0:2,0:2:6:0,6,63	0/0:8,0:8:21:0,21,231	0/0:14,0:14:39:0,39,430	0/0:2,0:2:6:0,6,70	0/0:1,0:1:3:0,3,33	0/0:9,0:9:24:0,24,266	./.:.:.:.:.	./.:.:.:.:.	0/0:6,0:6:18:0,18,193	0/0:2,0:2:6:0,6,65	0/0:5,0:5:15:0,15,158	0/0:2,0:2:6:0,6,66	0/0:16,0:16:42:0,42,481	0/0:4,0:4:12:0,12,122	0/0:10,0:10:30:0,30,308	./.:.:.:.:.	0/0:2,0:2:6:0,6,65	0/0:6,0:6:18:0,18,192	0/0:18,0:18:51:0,51,564	1/1:0,11:11:33:348,33,0	0/0:3,0:3:9:0,9,95	0/0:8,0:8:24:0,24,257	0/0:8,0:8:24:0,24,257	0/0:3,0:3:9:0,9,97	0/0:3,0:3:9:0,9,98	1/1:0,8:8:24:251,24,0	0/0:1,0:1:3:0,3,31	0/0:3,0:3:9:0,9,95	./.:.:.:.:.	./.:.:.:.:.	1/1:0,1:1:3:32,3,0	./.:.:.:.:.	0/0:3,0:3:9:0,9,96	0/0:3,0:3:9:0,9,99	./.:.:.:.:.	1/1:0,3:3:9:97,9,0	0/0:5,0:5:15:0,15,156	0/0:4,0:4:12:0,12,122	0/0:2,0:2:6:0,6,61	0/0:5,0:5:15:0,15,158	0/0:1,0:1:3:0,3,32	0/0:3,0:3:9:0,9,98	0/0:1,0:1:3:0,3,33	0/0:3,0:3:9:0,9,96	0/0:2,0:2:6:0,6,64	./.:.:.:.:.	0/0:2,0:2:6:0,6,63	0/0:3,0:3:9:0,9,97	./.:.:.:.:.	0/0:4,0:4:12:0,12,126	0/0:2,0:2:6:0,6,66	./.:.:.:.:.	./.:.:.:.:.	0/0:1,0:1:3:0,3,32	0/0:1,0:1:3:0,3,30	0/0:3,0:3:9:0,9,101	0/0:2,0:2:3:0,3,31	0/0:1,0:1:3:0,3,32	0/0:5,0:5:15:0,15,165	0/0:3,0:3:9:0,9,96	0/0:6,0:6:18:0,18,189	0/0:2,0:2:6:0,6,59	0/0:3,0:3:9:0,9,94	0/0:4,0:4:12:0,12,129	0/0:1,0:1:3:0,3,31	0/0:2,0:2:6:0,6,61	0/0:2,0:2:6:0,6,66	./.:.:.:.:.	0/0:4,0:4:12:0,12,126	./.:.:.:.:.	./.:.:.:.:.	0/0:1,0:1:3:0,3,23	0/0:2,0:2:6:0,6,65	0/0:1,0:1:3:0,3,30	0/0:3,0:3:9:0,9,93	0/0:1,0:1:3:0,3,31	0/0:1,0:1:3:0,3,32	0/0:1,0:1:3:0,3,32	0/0:1,0:1:3:0,3,32	0/0:3,0:3:9:0,9,93	0/0:1,0:1:3:0,3,33	0/0:3,0:3:9:0,9,95	0/0:1,0:1:3:0,3,32	0/0:3,0:3:9:0,9,99	0/0:1,0:1:3:0,3,32	0/0:1,0:1:3:0,3,29	0/0:2,0:2:6:0,6,63	0/0:1,0:1:3:0,3,32	0/0:4,0:4:12:0,12,122	0/0:2,0:2:6:0,6,63	0/0:3,0:3:9:0,9,97	0/0:5,0:5:15:0,15,162	0/0:1,0:1:3:0,3,32	0/0:4,0:4:12:0,12,122	0/0:1,0:1:3:0,3,33	0/0:4,0:4:12:0,12,125	0/0:8,0:8:24:0,24,249	0/0:1,0:1:3:0,3,32	0/0:4,0:4:12:0,12,127	0/0:2,0:2:6:0,6,66	0/0:1,0:1:3:0,3,31	0/0:4,0:4:12:0,12,121	0/0:2,0:2:6:0,6,63	1/1:0,1:1:3:32,3,0	0/0:1,0:1:3:0,3,32	0/0:4,0:4:6:0,6,89	0/0:4,0:4:6:0,6,89	0/0:4,0:4:6:0,6,89	0/0:2,0:2:3:0,3,45	0/0:8,0:8:12:0,12,179	./.:.:.:.:.	0/0:4,0:4:6:0,6,89	0/0:25,0:25:75:0,75,825
chr2	21622925	.	T	C	25204.7	.	AC=233;AF=0.883;AN=264;BaseQRankSum=1.658;DP=981;Dels=0.00;FS=18.206;HaplotypeScore=0.1435;InbreedingCoeff=0.5582;MLEAC=236;MLEAF=0.894;MQ=58.55;MQ0=1;MQRankSum=4.990;QD=30.11;ReadPosRankSum=2.262	GT:AD:DP:GQ:PL	0/0:52,0:52:99:0,150,1570	1/1:0,20:20:57:622,57,0	1/1:0,15:15:42:445,42,0	1/1:0,46:46:99:1450,138,0	1/1:0,18:18:54:555,54,0	1/1:0,14:14:39:430,39,0	1/1:0,24:24:66:720,66,0	1/1:0,3:3:9:96,9,0	1/1:0,2:2:6:67,6,0	1/1:0,23:23:66:701,66,0	1/1:0,2:2:6:67,6,0	1/1:0,17:17:48:516,48,0	1/1:0,15:15:45:465,45,0	./.:.:.:.:.	1/1:0,14:14:42:445,42,0	1/1:0,23:23:66:705,66,0	1/1:0,16:16:45:484,45,0	0/1:3,2:5:50:50,0,80	1/1:0,6:6:18:188,18,0	1/1:0,4:4:12:122,12,0	1/1:0,2:2:6:69,6,0	1/1:0,20:20:57:606,57,0	1/1:0,15:15:45:464,45,0	1/1:0,20:20:60:624,60,0	1/1:0,1:1:3:34,3,0	1/1:0,19:19:57:600,57,0	0/0:16,0:16:39:0,39,432	1/1:0,2:2:6:64,6,0	1/1:0,2:2:6:64,6,0	1/1:0,16:16:45:483,45,0	1/1:0,3:3:9:97,9,0	1/1:0,5:5:15:153,15,0	1/1:0,20:20:60:629,60,0	1/1:0,3:3:9:104,9,0	1/1:0,17:17:51:549,51,0	1/1:0,3:3:9:87,9,0	1/1:0,15:15:45:471,45,0	1/1:0,12:12:36:371,36,0	1/1:0,13:13:39:390,39,0	1/1:0,1:1:3:34,3,0	0/1:1,3:4:20:82,0,20	1/1:0,10:10:30:317,30,0	0/0:13,0:13:36:0,36,375	1/1:0,17:17:51:533,51,0	1/1:0,19:19:57:606,57,0	1/1:0,24:24:69:731,69,0	1/1:0,12:12:33:357,33,0	1/1:0,2:2:6:55,6,0	1/1:0,4:4:12:127,12,0	1/1:0,4:4:12:133,12,0	1/1:0,1:1:3:32,3,0	0/0:5,0:5:15:0,15,150	1/1:0,9:9:24:268,24,0	1/1:0,5:5:15:153,15,0	1/1:0,8:8:24:259,24,0	1/1:0,4:4:12:122,12,0	0/0:8,0:8:24:0,24,251	0/0:2,0:2:6:0,6,65	1/1:0,2:2:6:59,6,0	1/1:0,6:6:18:192,18,0	1/1:0,3:3:9:93,9,0	1/1:0,3:3:9:90,9,0	1/1:0,4:4:12:124,12,0	1/1:0,2:2:6:60,6,0	1/1:0,1:1:3:32,3,0	1/1:0,4:4:12:123,12,0	1/1:0,2:2:6:61,6,0	1/1:0,6:6:18:184,18,0	./.:.:.:.:.	0/0:3,0:3:9:0,9,91	./.:.:.:.:.	1/1:0,2:2:6:59,6,0	1/1:0,4:4:12:130,12,0	0/1:4,2:6:50:50,0,107	0/0:3,0:3:9:0,9,88	1/1:0,4:4:12:129,12,0	1/1:0,1:1:3:32,3,0	1/1:0,4:4:12:123,12,0	0/0:2,0:2:6:0,6,61	1/1:0,3:3:6:79,6,0	1/1:0,3:3:6:74,6,0	1/1:0,6:6:18:194,18,0	1/1:0,1:1:3:30,3,0	1/1:0,7:7:21:226,21,0	1/1:0,7:7:21:222,21,0	1/1:0,7:7:21:228,21,0	1/1:0,4:4:12:129,12,0	1/1:0,4:4:12:132,12,0	1/1:0,5:5:15:154,15,0	1/1:0,3:3:9:92,9,0	1/1:0,1:1:3:33,3,0	1/1:0,4:4:12:123,12,0	1/1:0,5:5:15:158,15,0	1/1:0,2:2:6:63,6,0	1/1:0,4:4:12:131,12,0	1/1:0,4:4:12:121,12,0	1/1:0,6:6:18:192,18,0	1/1:0,1:1:3:32,3,0	1/1:0,1:1:3:32,3,0	1/1:0,4:4:12:127,12,0	1/1:0,6:6:18:194,18,0	1/1:0,1:1:3:32,3,0	1/1:0,5:5:15:162,15,0	1/1:0,2:2:6:59,6,0	1/1:0,4:4:12:130,12,0	1/1:0,2:2:6:64,6,0	1/1:0,4:4:12:131,12,0	1/1:0,8:8:24:252,24,0	1/1:0,5:5:15:161,15,0	1/1:0,1:1:3:31,3,0	1/1:0,6:6:18:187,18,0	1/1:0,5:5:15:165,15,0	1/1:0,4:4:12:123,12,0	1/1:0,10:10:30:303,30,0	1/1:0,2:2:6:61,6,0	1/1:0,3:3:9:95,9,0	1/1:0,2:2:6:67,6,0	1/1:0,5:5:15:150,15,0	1/1:0,3:3:9:92,9,0	1/1:0,7:7:21:216,21,0	0/0:4,0:4:12:0,12,127	1/1:0,6:6:18:183,18,0	1/1:0,6:6:18:182,18,0	0/0:4,0:4:12:0,12,119	1/1:0,1:1:3:33,3,0	1/1:0,4:4:12:125,12,0	./.:.:.:.:.	1/1:0,1:1:3:34,3,0	0/0:2,0:2:6:0,6,61	1/1:0,4:4:9:108,9,0	1/1:0,1:1:3:32,3,0	0/0:6,0:6:9:0,9,134	1/1:0,6:6:9:115,9,0	1/1:0,4:4:6:77,6,0	1/1:0,4:4:6:89,6,0	./.:.:.:.:.	0/0:24,0:24:72:0,72,777
chr2	21623303	.	T	G	26829.9	.	AC=232;AF=0.885;AN=262;BaseQRankSum=6.738;DP=1036;Dels=0.00;FS=2.184;HaplotypeScore=0.0583;InbreedingCoeff=0.6318;MLEAC=235;MLEAF=0.897;MQ=59.83;MQ0=0;MQRankSum=-1.452;QD=30.15;ReadPosRankSum=-2.603	GT:AD:DP:GQ:PL	0/0:45,0:45:99:0,135,1400	1/1:0,32:32:96:1010,96,0	1/1:0,17:17:51:542,51,0	1/1:0,44:44:99:1362,126,0	1/1:0,15:15:42:452,42,0	1/1:0,14:14:36:412,36,0	1/1:0,20:20:54:595,54,0	1/1:0,3:3:9:98,9,0	1/1:0,4:4:12:135,12,0	1/1:0,23:23:69:736,69,0	1/1:0,4:4:12:134,12,0	1/1:0,21:21:60:647,60,0	1/1:0,15:15:45:479,45,0	1/1:0,3:3:9:94,9,0	1/1:0,18:18:54:567,54,0	1/1:0,14:14:42:433,42,0	1/1:0,22:22:66:684,66,0	0/0:2,0:2:6:0,6,59	1/1:0,6:6:18:189,18,0	1/1:0,3:3:9:94,9,0	1/1:0,1:1:3:31,3,0	1/1:0,18:18:54:577,54,0	1/1:0,22:22:66:686,66,0	1/1:0,22:22:66:706,66,0	1/1:0,5:5:15:162,15,0	1/1:0,21:21:60:657,60,0	1/1:0,13:13:36:386,36,0	1/1:0,1:1:3:32,3,0	1/1:0,2:2:6:65,6,0	1/1:0,18:18:42:497,42,0	1/1:0,7:7:21:227,21,0	1/1:0,8:8:24:258,24,0	1/1:0,15:15:36:419,36,0	1/1:0,5:5:15:150,15,0	1/1:0,10:10:30:319,30,0	1/1:0,6:6:18:193,18,0	1/1:0,17:17:51:531,51,0	1/1:0,7:7:21:217,21,0	1/1:0,15:15:42:461,42,0	1/1:0,2:2:6:65,6,0	1/1:0,7:7:21:232,21,0	1/1:0,14:14:42:448,42,0	0/0:19,0:19:54:0,54,551	1/1:0,16:16:39:442,39,0	1/1:0,16:16:48:520,48,0	1/1:0,15:15:45:484,45,0	1/1:0,9:9:27:293,27,0	1/1:0,3:3:9:103,9,0	1/1:0,1:1:3:30,3,0	1/1:0,9:9:24:263,24,0	./.:.:.:.:.	0/0:2,0:2:3:0,3,45	1/1:0,7:7:21:226,21,0	1/1:0,2:2:6:63,6,0	1/1:0,6:6:18:185,18,0	1/1:0,2:2:6:66,6,0	0/0:6,0:6:18:0,18,184	0/0:4,0:4:12:0,12,119	1/1:0,3:3:9:92,9,0	1/1:0,2:2:6:59,6,0	1/1:0,6:6:18:187,18,0	1/1:0,7:7:21:220,21,0	1/1:0,10:10:30:316,30,0	1/1:0,4:4:12:126,12,0	1/1:0,5:5:15:157,15,0	1/1:0,6:6:18:187,18,0	1/1:0,3:3:9:91,9,0	1/1:0,4:4:12:129,12,0	1/1:0,4:4:12:126,12,0	0/0:3,0:3:9:0,9,87	./.:.:.:.:.	./.:.:.:.:.	1/1:0,3:3:9:92,9,0	0/1:6,1:7:11:11,0,155	0/0:7,0:7:15:0,15,178	1/1:0,4:4:12:126,12,0	1/1:0,5:5:15:159,15,0	1/1:0,5:5:15:156,15,0	0/0:3,0:3:9:0,9,95	1/1:0,2:2:3:45,3,0	1/1:0,2:2:6:65,6,0	./.:.:.:.:.	0/1:6,1:7:12:12,0,164	1/1:0,4:4:9:106,9,0	1/1:0,3:3:9:92,9,0	1/1:0,6:6:18:190,18,0	1/1:0,2:2:6:65,6,0	1/1:0,3:3:9:95,9,0	1/1:0,2:2:6:65,6,0	1/1:0,6:6:18:193,18,0	1/1:0,1:1:3:29,3,0	1/1:0,4:4:12:126,12,0	1/1:0,4:4:12:122,12,0	1/1:0,4:4:12:125,12,0	1/1:0,4:4:12:132,12,0	1/1:0,5:5:15:143,15,0	1/1:0,5:5:15:161,15,0	1/1:0,5:5:15:162,15,0	1/1:0,1:1:3:32,3,0	./.:.:.:.:.	1/1:0,7:7:21:228,21,0	1/1:0,1:1:3:33,3,0	1/1:0,1:1:3:32,3,0	1/1:0,1:1:3:31,3,0	1/1:0,1:1:3:32,3,0	1/1:0,4:4:12:122,12,0	1/1:0,4:4:12:134,12,0	1/1:0,4:4:12:119,12,0	1/1:0,7:7:21:230,21,0	1/1:0,3:3:9:95,9,0	1/1:0,8:8:24:253,24,0	1/1:0,7:7:21:235,21,0	1/1:0,6:6:18:189,18,0	1/1:0,4:4:12:128,12,0	1/1:0,7:7:21:221,21,0	1/1:0,5:5:15:157,15,0	1/1:0,1:1:3:32,3,0	1/1:0,6:6:18:189,18,0	1/1:0,7:7:21:221,21,0	1/1:0,4:4:12:126,12,0	0/0:5,0:5:15:0,15,152	1/1:0,7:7:21:224,21,0	1/1:0,8:8:24:245,24,0	0/0:6,0:6:18:0,18,186	1/1:0,5:5:15:151,15,0	1/1:0,1:1:3:33,3,0	1/1:0,6:6:18:195,18,0	1/1:0,3:3:9:91,9,0	0/0:6,0:6:18:0,18,185	1/1:0,2:2:3:45,3,0	./.:.:.:.:.	0/0:9,0:9:15:0,15,208	1/1:0,2:2:3:45,3,0	1/1:0,6:6:15:170,15,0	1/1:0,8:8:15:198,15,0	1/1:0,6:6:9:134,9,0	0/0:29,0:29:87:0,87,957
chr2	21623452	.	G	A	652.55	.	AC=14;AF=0.053;AN=264;BaseQRankSum=0.883;DP=1220;Dels=0.00;FS=5.925;HaplotypeScore=0.1263;InbreedingCoeff=0.5132;MLEAC=10;MLEAF=0.038;MQ=59.74;MQ0=0;MQRankSum=-0.037;QD=23.31;ReadPosRankSum=0.827	GT:AD:DP:GQ:PL	0/0:72,0:72:99:0,216,2204	0/0:25,0:25:75:0,75,766	0/0:23,0:23:66:0,66,681	0/0:57,0:57:99:0,168,1675	0/0:17,0:17:51:0,51,502	0/0:20,0:20:57:0,57,585	0/0:28,1:29:53:0,53,778	0/0:2,0:2:6:0,6,59	0/0:4,0:4:12:0,12,120	0/0:31,0:31:81:0,81,869	0/0:1,0:1:3:0,3,31	0/0:13,0:13:39:0,39,391	0/0:16,0:16:48:0,48,486	0/0:2,0:2:6:0,6,62	0/0:21,0:21:63:0,63,625	0/0:17,0:17:48:0,48,491	0/0:20,0:20:57:0,57,581	./.:.:.:.:.	0/0:15,0:15:42:0,42,431	0/0:9,0:9:21:0,21,233	0/0:4,0:4:12:0,12,115	0/0:20,0:20:54:0,54,549	0/0:25,0:25:75:0,75,734	0/0:22,0:22:60:0,60,625	0/0:3,0:3:9:0,9,93	0/0:27,0:27:78:0,78,811	0/0:16,0:16:42:0,42,435	0/0:6,0:6:18:0,18,187	0/0:4,0:4:12:0,12,128	0/0:24,0:24:69:0,69,683	0/0:3,0:3:9:0,9,96	0/0:2,0:2:6:0,6,61	0/0:17,0:17:42:0,42,450	0/0:6,0:6:18:0,18,191	0/0:19,0:19:54:0,54,546	0/0:6,0:6:18:0,18,189	0/0:30,0:30:84:0,84,854	0/0:5,0:5:15:0,15,140	0/0:19,0:19:51:0,51,514	0/0:2,0:2:6:0,6,59	0/0:5,0:5:15:0,15,162	0/0:20,0:20:60:0,60,597	0/0:14,0:14:39:0,39,418	0/0:23,0:23:66:0,66,666	0/0:12,0:12:36:0,36,362	0/0:23,0:23:54:0,54,603	0/0:15,0:15:45:0,45,460	0/0:4,0:4:12:0,12,122	0/0:3,0:3:9:0,9,89	0/0:5,0:5:12:0,12,134	0/0:3,0:3:6:0,6,55	1/1:0,7:7:18:202,18,0	0/0:14,0:14:39:0,39,417	0/0:1,0:1:3:0,3,25	0/0:2,0:2:6:0,6,60	0/0:4,0:4:12:0,12,124	1/1:0,3:3:9:92,9,0	./.:.:.:.:.	0/0:2,0:2:6:0,6,65	0/0:7,0:7:21:0,21,219	0/0:4,0:4:12:0,12,124	0/0:6,0:6:18:0,18,177	0/0:6,0:6:18:0,18,189	0/0:7,0:7:21:0,21,205	0/0:7,0:7:21:0,21,214	0/0:11,0:11:33:0,33,326	0/0:4,0:4:12:0,12,120	0/0:8,0:8:24:0,24,243	0/0:4,0:4:12:0,12,111	0/0:2,0:2:6:0,6,67	0/0:2,0:2:6:0,6,63	0/0:4,0:4:12:0,12,124	0/0:7,0:7:21:0,21,212	1/1:0,2:2:6:60,6,0	1/1:0,2:2:6:63,6,0	0/0:2,0:2:6:0,6,62	0/0:5,0:5:15:0,15,151	0/0:3,0:3:9:0,9,80	1/1:0,1:1:3:33,3,0	0/0:2,0:2:3:0,3,44	0/0:3,0:3:9:0,9,92	0/0:5,0:5:12:0,12,135	0/0:4,0:4:12:0,12,122	0/0:3,0:3:9:0,9,90	0/0:6,0:6:18:0,18,175	0/0:5,0:5:9:0,9,95	0/0:8,0:8:24:0,24,241	0/0:8,0:8:24:0,24,240	0/0:2,0:2:6:0,6,61	0/0:7,0:7:21:0,21,210	0/0:1,0:1:3:0,3,30	0/0:8,0:8:24:0,24,238	0/0:1,0:1:3:0,3,27	0/0:2,0:2:6:0,6,59	0/0:3,0:3:9:0,9,90	0/0:6,0:6:18:0,18,178	0/0:5,0:5:12:0,12,125	0/0:5,0:5:15:0,15,149	0/0:2,0:2:3:0,3,29	0/0:1,0:1:3:0,3,29	0/0:4,0:4:12:0,12,123	0/0:7,0:7:21:0,21,220	0/0:2,0:2:6:0,6,56	./.:.:.:.:.	0/0:1,0:1:3:0,3,30	0/0:10,0:10:30:0,30,300	0/0:2,0:2:6:0,6,59	0/0:8,0:8:24:0,24,249	0/0:5,0:5:15:0,15,155	0/0:4,0:4:12:0,12,121	0/0:8,0:8:24:0,24,249	0/0:5,0:5:15:0,15,161	0/0:13,0:13:33:0,33,364	0/0:5,0:5:15:0,15,154	0/0:1,0:1:3:0,3,32	0/0:5,0:5:15:0,15,157	0/0:2,0:2:6:0,6,58	0/0:7,0:7:21:0,21,201	0/0:3,0:3:9:0,9,93	0/0:6,0:6:15:0,15,158	1/1:0,5:5:15:153,15,0	0/0:7,0:7:21:0,21,210	0/0:9,0:9:27:0,27,266	0/0:7,0:7:21:0,21,214	0/0:7,0:7:21:0,21,213	0/0:5,0:5:12:0,12,141	0/0:9,0:9:24:0,24,256	0/0:8,0:8:21:0,21,228	1/1:0,8:8:24:246,24,0	0/0:2,0:2:3:0,3,45	./.:.:.:.:.	0/0:7,0:7:12:0,12,150	0/0:10,0:10:21:0,21,253	0/0:8,0:8:15:0,15,178	0/0:7,0:7:15:0,15,178	./.:.:.:.:.	0/0:28,0:28:84:0,84,906
chr2	21623823	.	C	T	29470.8	.	AC=235;AF=0.897;AN=262;BaseQRankSum=-4.135;DP=1126;Dels=0.00;FS=0.000;HaplotypeScore=0.0801;InbreedingCoeff=0.5309;MLEAC=240;MLEAF=0.916;MQ=59.82;MQ0=1;MQRankSum=-0.683;QD=30.20;ReadPosRankSum=-1.424	GT:AD:DP:GQ:PL	0/0:75,0:75:99:0,226,2484	1/1:0,19:19:57:596,57,0	1/1:0,19:19:54:592,54,0	1/1:0,43:43:99:1381,129,0	1/1:0,20:20:60:634,60,0	1/1:0,13:13:39:407,39,0	1/1:0,16:16:42:464,42,0	1/1:0,1:1:3:31,3,0	1/1:0,2:2:6:61,6,0	1/1:0,21:21:51:597,51,0	1/1:0,5:5:15:153,15,0	1/1:0,15:15:45:469,45,0	1/1:0,12:12:36:382,36,0	./.:.:.:.:.	1/1:0,19:19:57:600,57,0	1/1:0,32:32:96:987,96,0	1/1:0,26:26:69:774,69,0	0/0:3,0:3:9:0,9,96	1/1:0,8:8:21:233,21,0	1/1:0,19:19:42:507,42,0	1/1:0,1:1:3:32,3,0	1/1:0,26:26:78:824,78,0	1/1:0,20:20:57:626,57,0	1/1:0,22:22:66:681,66,0	1/1:0,2:2:6:65,6,0	1/1:0,24:24:72:753,72,0	1/1:0,15:15:45:473,45,0	1/1:0,4:4:12:122,12,0	1/1:0,5:5:15:167,15,0	1/1:0,24:24:66:718,66,0	1/1:0,7:7:21:220,21,0	1/1:0,1:1:3:26,3,0	1/1:0,22:22:66:702,66,0	1/1:0,3:3:9:94,9,0	1/1:0,23:23:66:706,66,0	1/1:0,8:8:24:245,24,0	1/1:0,21:23:60:643,60,0	1/1:0,11:11:33:343,33,0	1/1:0,14:14:42:455,42,0	1/1:0,2:2:6:63,6,0	1/1:0,8:8:24:263,24,0	1/1:0,17:17:51:511,51,0	0/0:18,0:18:54:0,54,588	1/1:0,21:21:63:665,63,0	1/1:0,21:21:60:645,60,0	1/1:0,25:25:72:792,72,0	1/1:0,10:10:30:312,30,0	1/1:0,3:3:9:93,9,0	1/1:0,1:1:3:30,3,0	1/1:0,5:5:15:149,15,0	1/1:0,1:1:3:32,3,0	0/0:2,0:2:6:0,6,65	1/1:0,6:6:18:187,18,0	1/1:0,3:3:9:93,9,0	1/1:0,8:8:24:254,24,0	1/1:0,3:3:9:91,9,0	0/0:4,0:4:12:0,12,126	0/0:9,0:9:27:0,27,294	1/1:0,2:2:6:63,6,0	1/1:0,6:6:18:185,18,0	1/1:0,3:3:9:103,9,0	1/1:0,5:5:15:161,15,0	1/1:0,7:7:21:218,21,0	1/1:0,3:3:9:95,9,0	1/1:0,7:7:21:226,21,0	1/1:0,7:7:21:212,21,0	1/1:0,5:5:15:163,15,0	1/1:0,7:7:21:212,21,0	1/1:0,4:4:12:122,12,0	0/0:1,0:1:3:0,3,32	./.:.:.:.:.	1/1:0,4:4:12:125,12,0	1/1:0,4:4:12:130,12,0	0/1:3,2:5:52:52,0,84	0/0:1,0:1:3:0,3,31	1/1:0,3:3:9:99,9,0	1/1:0,2:2:6:67,6,0	./.:.:.:.:.	./.:.:.:.:.	1/1:0,2:2:6:62,6,0	1/1:0,2:2:6:61,6,0	1/1:0,4:4:12:127,12,0	0/1:2,2:4:51:56,0,51	1/1:0,2:2:6:61,6,0	1/1:0,6:6:18:197,18,0	1/1:0,4:4:12:126,12,0	1/1:0,5:5:15:160,15,0	1/1:0,4:4:12:112,12,0	1/1:0,6:6:18:191,18,0	1/1:0,1:1:3:34,3,0	1/1:0,2:2:6:61,6,0	1/1:0,3:3:9:93,9,0	1/1:0,1:1:3:32,3,0	1/1:0,3:3:9:98,9,0	1/1:0,2:2:6:65,6,0	1/1:0,5:5:15:159,15,0	1/1:0,6:6:18:194,18,0	1/1:0,2:2:6:65,6,0	1/1:0,1:1:3:33,3,0	1/1:0,6:6:18:188,18,0	1/1:0,10:10:30:316,30,0	1/1:0,4:4:12:124,12,0	1/1:0,5:5:15:153,15,0	1/1:0,3:3:9:92,9,0	./.:.:.:.:.	1/1:0,5:5:15:162,15,0	1/1:0,1:1:3:34,3,0	1/1:0,7:7:21:222,21,0	1/1:0,4:4:12:124,12,0	1/1:0,6:6:18:180,18,0	1/1:0,6:6:15:172,15,0	1/1:0,4:4:12:126,12,0	1/1:0,9:9:27:288,27,0	1/1:0,3:3:9:95,9,0	1/1:0,7:7:21:228,21,0	1/1:0,3:3:9:95,9,0	1/1:0,4:4:12:126,12,0	1/1:0,7:7:21:227,21,0	1/1:0,4:4:12:122,12,0	1/1:0,3:3:9:94,9,0	0/0:1,0:1:3:0,3,34	1/1:0,6:6:18:184,18,0	1/1:0,9:9:21:247,21,0	0/1:4,2:6:47:47,0,109	1/1:0,3:3:9:97,9,0	1/1:0,2:2:6:67,6,0	1/1:0,7:7:21:217,21,0	1/1:0,4:4:12:130,12,0	0/0:1,0:1:3:0,3,34	1/1:0,4:4:6:89,6,0	./.:.:.:.:.	0/0:6,0:6:9:0,9,122	1/1:0,2:2:6:63,6,0	1/1:0,2:2:3:45,3,0	1/1:0,8:8:12:152,12,0	1/1:0,4:4:9:108,9,0	0/0:28,0:28:84:0,84,942
chr2	21625616	.	A	G	931.12	.	AC=15;AF=0.059;AN=254;BaseQRankSum=-1.004;DP=1033;Dels=0.00;FS=3.576;HaplotypeScore=0.1320;InbreedingCoeff=0.4313;MLEAC=12;MLEAF=0.047;MQ=59.10;MQ0=0;MQRankSum=4.170;QD=23.87;ReadPosRankSum=2.542	GT:AD:DP:GQ:PL	0/0:44,0:44:99:0,126,1402	0/0:35,0:35:99:0,105,1102	0/0:20,0:20:51:0,51,586	0/0:50,0:50:99:0,141,1532	0/0:25,0:25:69:0,69,738	0/0:6,0:6:18:0,18,186	0/0:15,0:15:45:0,45,488	0/0:1,0:1:3:0,3,33	0/0:1,0:1:3:0,3,31	0/0:23,0:23:66:0,66,701	./.:.:.:.:.	0/0:15,0:15:45:0,45,470	0/0:16,0:16:42:0,42,476	./.:.:.:.:.	0/0:20,0:20:57:0,57,617	0/0:14,0:14:39:0,39,436	0/0:8,0:8:21:0,21,241	./.:.:.:.:.	0/0:7,0:7:18:0,18,203	0/0:6,0:6:18:0,18,189	0/0:1,0:1:3:0,3,33	0/0:6,0:6:18:0,18,192	0/0:15,0:15:36:0,36,420	0/0:18,0:18:51:0,51,549	./.:.:.:.:.	0/0:26,0:26:78:0,78,817	0/0:18,0:18:48:0,48,538	0/0:2,0:2:6:0,6,62	0/0:1,0:1:3:0,3,32	0/0:19,0:19:51:0,51,566	./.:.:.:.:.	0/0:2,0:2:3:0,3,32	0/0:13,0:13:33:0,33,376	0/0:1,0:1:3:0,3,33	0/0:21,0:21:63:0,63,662	0/0:2,0:2:6:0,6,55	0/0:22,0:22:63:0,63,686	0/0:4,0:4:12:0,12,130	0/0:11,0:11:27:0,27,309	0/0:1,0:1:3:0,3,32	0/0:3,0:3:9:0,9,97	0/0:17,0:17:51:0,51,542	0/0:12,0:12:30:0,30,332	0/0:21,0:21:63:0,63,669	0/0:25,0:25:75:0,75,779	0/0:26,0:26:63:0,63,744	0/0:21,0:21:60:0,60,642	./.:.:.:.:.	./.:.:.:.:.	0/0:10,0:10:24:0,24,280	0/0:2,0:2:6:0,6,60	0/0:4,0:4:9:0,9,107	0/0:10,0:10:30:0,30,306	1/1:0,4:4:12:129,12,0	0/0:9,0:9:27:0,27,284	./.:.:.:.:.	0/0:6,0:6:15:0,15,166	0/0:11,0:11:33:0,33,336	0/0:5,0:5:15:0,15,149	0/0:3,0:3:9:0,9,93	0/0:6,0:6:15:0,15,174	0/0:6,0:6:18:0,18,201	0/0:12,0:12:36:0,36,363	0/0:1,0:1:3:0,3,33	1/1:0,7:7:21:233,21,0	0/0:5,0:5:15:0,15,164	0/0:5,0:5:15:0,15,158	0/0:9,0:9:21:0,21,250	0/0:3,0:3:9:0,9,99	0/0:1,0:1:3:0,3,27	0/0:1,0:1:3:0,3,32	0/0:5,0:5:15:0,15,158	0/0:1,0:1:3:0,3,32	0/0:6,0:6:12:0,12,151	0/0:10,0:10:27:0,27,302	0/0:4,0:4:12:0,12,128	0/0:5,0:5:15:0,15,161	0/0:5,0:5:15:0,15,165	0/0:1,0:1:3:0,3,33	0/0:1,0:1:3:0,3,30	0/0:3,0:3:9:0,9,97	0/0:9,0:9:27:0,27,289	0/0:3,0:3:9:0,9,98	0/0:3,0:3:9:0,9,96	0/0:9,0:9:24:0,24,247	1/1:0,3:3:9:95,9,0	0/0:6,0:6:18:0,18,198	0/0:3,0:3:9:0,9,93	0/0:7,0:7:21:0,21,226	0/0:3,0:3:9:0,9,92	0/0:2,0:2:6:0,6,65	1/1:0,4:4:9:93,9,0	0/0:2,0:2:6:0,6,67	0/0:4,0:4:12:0,12,126	0/0:6,0:6:15:0,15,172	0/0:2,0:2:6:0,6,64	0/0:4,0:4:12:0,12,128	1/1:0,3:3:9:100,9,0	0/0:1,0:1:3:0,3,32	1/1:0,1:1:3:34,3,0	./.:.:.:.:.	0/0:3,0:3:9:0,9,97	0/0:2,0:2:6:0,6,63	0/0:7,0:7:21:0,21,222	0/0:2,0:2:6:0,6,69	0/0:4,0:4:12:0,12,130	0/0:4,0:4:12:0,12,133	0/0:14,0:14:42:0,42,437	0/0:1,0:1:3:0,3,29	1/1:0,9:9:27:300,27,0	0/1:2,6:8:44:155,0,44	0/0:1,0:1:3:0,3,29	0/0:7,0:7:21:0,21,220	0/0:10,0:10:27:0,27,296	0/0:3,0:3:9:0,9,94	0/0:8,0:8:24:0,24,253	0/0:5,0:5:15:0,15,160	0/0:1,0:1:3:0,3,32	0/0:9,0:9:27:0,27,289	0/0:5,0:5:15:0,15,156	0/0:4,0:4:12:0,12,130	0/0:6,0:6:18:0,18,187	0/0:9,0:9:24:0,24,264	0/0:4,0:4:12:0,12,129	0/0:4,0:4:12:0,12,122	0/0:4,0:4:12:0,12,124	0/0:6,0:6:18:0,18,194	0/0:7,0:7:21:0,21,221	0/0:5,0:5:15:0,15,156	0/0:6,0:6:9:0,9,134	0/0:2,0:2:3:0,3,32	./.:.:.:.:.	0/0:2,0:2:3:0,3,45	0/0:1,0:1:3:0,3,31	0/0:2,0:2:3:0,3,45	0/0:4,0:4:6:0,6,89	0/0:14,0:14:42:0,42,472
chr2	21625628	.	C	T	2871.13	.	AC=37;AF=0.150;AN=246;BaseQRankSum=-3.588;DP=827;Dels=0.00;FS=0.395;HaplotypeScore=0.1899;InbreedingCoeff=0.6111;MLEAC=31;MLEAF=0.126;MQ=58.42;MQ0=0;MQRankSum=2.140;QD=25.64;ReadPosRankSum=-3.551	GT:AD:DP:GQ:PL	0/0:43,0:43:99:0,123,1322	0/0:26,0:26:78:0,78,864	0/0:13,0:13:33:0,33,386	0/0:40,0:40:99:0,117,1283	1/1:0,21:21:60:651,60,0	0/0:6,0:6:18:0,18,189	0/0:10,0:10:30:0,30,326	0/0:2,0:2:6:0,6,68	0/0:1,0:1:3:0,3,33	1/1:0,18:18:51:558,51,0	./.:.:.:.:.	0/0:10,0:10:30:0,30,328	1/1:0,10:10:24:280,24,0	./.:.:.:.:.	0/0:16,0:16:45:0,45,511	0/0:8,0:8:24:0,24,264	0/0:7,0:7:18:0,18,199	./.:.:.:.:.	0/0:7,0:7:18:0,18,206	0/0:5,0:5:12:0,12,129	./.:.:.:.:.	0/0:5,0:5:15:0,15,167	0/0:14,0:14:36:0,36,414	0/0:12,0:12:36:0,36,394	./.:.:.:.:.	0/0:20,0:20:60:0,60,653	0/0:13,0:13:33:0,33,391	0/0:1,0:1:3:0,3,33	0/0:1,0:1:3:0,3,32	1/1:0,14:14:36:399,36,0	./.:.:.:.:.	0/0:2,0:2:3:0,3,32	1/1:0,11:11:27:300,27,0	0/0:1,0:1:3:0,3,33	0/0:16,0:16:48:0,48,525	1/1:0,1:1:3:32,3,0	0/0:16,0:16:45:0,45,503	1/1:0,2:2:6:66,6,0	0/0:8,0:8:18:0,18,225	1/1:0,1:1:3:32,3,0	0/0:3,0:3:9:0,9,98	0/0:16,0:16:48:0,48,529	0/0:10,0:10:30:0,30,326	0/0:20,0:20:60:0,60,642	0/0:19,0:19:57:0,57,613	0/0:18,0:18:39:0,39,474	0/0:15,0:15:42:0,42,464	./.:.:.:.:.	./.:.:.:.:.	0/0:8,0:8:21:0,21,240	0/0:2,0:2:6:0,6,60	0/0:4,0:4:9:0,9,111	1/1:0,8:8:24:252,24,0	0/0:2,0:2:6:0,6,66	0/0:7,0:7:21:0,21,227	./.:.:.:.:.	0/0:5,0:5:15:0,15,161	0/0:9,0:9:27:0,27,292	0/0:3,0:3:9:0,9,94	0/0:3,0:3:9:0,9,97	1/1:0,5:5:9:110,9,0	0/0:4,0:4:12:0,12,126	0/0:10,0:10:30:0,30,322	1/1:0,1:1:3:31,3,0	0/0:5,0:5:15:0,15,157	0/0:5,0:5:15:0,15,161	0/0:4,0:4:12:0,12,122	0/0:7,0:7:21:0,21,225	1/1:0,2:2:6:62,6,0	./.:.:.:.:.	0/0:1,0:1:3:0,3,33	0/0:5,0:5:15:0,15,164	./.:.:.:.:.	0/0:4,0:4:9:0,9,109	0/0:7,0:7:18:0,18,212	0/0:4,0:4:12:0,12,128	0/0:5,0:5:15:0,15,161	0/0:4,0:4:12:0,12,128	0/0:1,0:1:3:0,3,34	0/0:1,0:1:3:0,3,30	0/0:3,0:3:9:0,9,93	0/0:6,0:6:18:0,18,197	0/0:6,0:6:18:0,18,199	0/0:2,0:2:6:0,6,67	0/0:8,1:9:24:0,24,258	./.:.:.:.:.	0/0:5,0:5:15:0,15,161	0/1:1,1:2:25:25,0,26	0/0:6,0:6:18:0,18,192	1/1:0,1:1:3:28,3,0	0/0:2,0:2:6:0,6,65	0/0:4,0:4:12:0,12,124	0/0:1,0:1:3:0,3,33	0/0:4,0:4:12:0,12,134	1/1:0,3:3:9:95,9,0	1/1:0,2:2:6:64,6,0	0/0:4,0:4:12:0,12,119	0/0:2,0:2:6:0,6,65	0/0:1,0:1:3:0,3,33	0/0:1,0:1:3:0,3,34	./.:.:.:.:.	0/0:2,0:2:6:0,6,64	0/0:2,0:2:6:0,6,69	0/0:5,0:5:12:0,12,134	0/0:1,0:1:3:0,3,32	0/0:4,0:4:12:0,12,125	0/0:6,0:6:18:0,18,194	0/0:10,0:10:30:0,30,330	1/1:0,1:1:3:30,3,0	0/0:7,0:7:21:0,21,225	0/0:7,0:7:18:0,18,210	1/1:0,1:1:3:30,3,0	1/1:0,6:6:18:188,18,0	0/0:9,0:9:24:0,24,268	0/0:3,0:3:9:0,9,97	0/0:5,0:5:15:0,15,157	0/0:4,0:4:12:0,12,126	0/0:1,0:1:3:0,3,34	0/0:6,0:6:18:0,18,198	0/0:3,0:3:9:0,9,94	0/0:2,0:2:6:0,6,61	0/0:6,0:6:18:0,18,195	0/0:8,0:8:21:0,21,232	0/0:2,0:2:6:0,6,65	0/0:3,0:3:9:0,9,100	0/0:3,0:3:9:0,9,89	0/0:6,0:6:18:0,18,201	0/0:5,0:5:15:0,15,159	0/0:6,0:6:18:0,18,186	0/0:6,0:6:9:0,9,134	0/0:2,0:2:3:0,3,45	./.:.:.:.:.	0/0:2,0:2:3:0,3,45	0/0:1,0:1:3:0,3,31	0/0:2,0:2:3:0,3,45	0/0:4,0:4:6:0,6,89	0/0:11,0:11:33:0,33,385
chr2	21628057	.	C	A	593.03	.	AC=13;AF=0.056;AN=232;BaseQRankSum=0.103;DP=479;Dels=0.00;FS=12.527;HaplotypeScore=0.0293;InbreedingCoeff=0.2186;MLEAC=12;MLEAF=0.052;MQ=59.32;MQ0=5;MQRankSum=-0.799;QD=22.81;ReadPosRankSum=0.498	GT:AD:DP:GQ:PL	0/0:41,0:41:99:0,120,1293	0/0:18,0:18:48:0,48,535	0/0:8,0:8:24:0,24,245	0/0:17,0:17:51:0,51,531	0/0:4,0:4:9:0,9,93	0/0:6,0:6:18:0,18,188	0/0:8,0:8:21:0,21,235	./.:.:.:.:.	./.:.:.:.:.	0/0:3,0:3:9:0,9,94	./.:.:.:.:.	0/0:13,0:13:33:0,33,373	0/0:8,0:8:24:0,24,254	0/0:1,0:1:3:0,3,31	0/0:5,0:5:12:0,12,139	0/0:6,0:6:15:0,15,167	0/0:5,0:6:12:0,12,137	./.:.:.:.:.	0/0:3,0:3:6:0,6,75	./.:.:.:.:.	0/0:2,0:2:6:0,6,66	0/0:5,0:5:12:0,12,137	0/0:4,0:4:12:0,12,126	0/0:14,0:14:30:0,30,366	0/0:1,0:1:3:0,3,32	0/0:4,0:4:12:0,12,124	0/0:7,0:7:21:0,21,215	0/1:1,1:2:26:26,0,26	0/0:1,0:1:3:0,3,32	0/0:15,0:15:33:0,33,397	0/0:1,0:1:3:0,3,33	0/0:1,0:1:3:0,3,32	0/0:5,0:5:12:0,12,137	0/0:1,0:1:3:0,3,32	0/0:6,0:6:15:0,15,173	0/0:1,0:1:3:0,3,30	0/0:15,0:15:45:0,45,463	0/0:1,0:1:3:0,3,32	1/1:0,8:8:24:245,24,0	0/0:1,0:1:3:0,3,32	1/1:0,3:3:9:95,9,0	0/0:4,0:4:12:0,12,126	0/0:7,0:7:18:0,18,200	0/0:9,0:9:24:0,24,267	0/0:9,0:9:21:0,21,236	0/0:3,0:3:6:0,6,76	0/0:11,0:11:30:0,30,334	./.:.:.:.:.	0/0:2,0:2:6:0,6,64	0/0:1,0:1:3:0,3,31	./.:.:.:.:.	0/0:3,0:3:9:0,9,96	0/0:1,0:1:3:0,3,32	0/0:1,0:1:3:0,3,32	0/0:4,0:4:9:0,9,107	./.:.:.:.:.	0/0:2,0:2:6:0,6,63	0/0:7,0:7:21:0,21,223	0/0:1,0:1:3:0,3,34	0/0:1,0:1:3:0,3,32	0/0:2,0:2:6:0,6,60	0/0:2,0:2:6:0,6,63	0/0:1,0:1:3:0,3,32	0/0:1,0:2:3:0,3,32	0/0:4,0:4:9:0,9,109	0/0:2,0:2:6:0,6,61	0/0:1,0:1:3:0,3,31	1/1:0,7:7:21:214,21,0	0/0:5,0:5:12:0,12,134	0/0:3,0:3:9:0,9,97	0/0:2,0:2:6:0,6,62	0/0:1,0:1:3:0,3,32	0/0:1,0:1:3:0,3,32	0/0:2,0:2:6:0,6,63	0/0:5,0:5:15:0,15,160	0/0:2,0:2:3:0,3,45	0/0:3,0:3:9:0,9,96	./.:.:.:.:.	./.:.:.:.:.	0/0:3,0:3:9:0,9,94	0/0:1,0:1:3:0,3,32	0/0:2,0:2:6:0,6,60	0/0:5,0:5:15:0,15,159	./.:.:.:.:.	0/0:3,0:3:6:0,6,75	0/0:1,0:1:3:0,3,32	0/0:1,0:1:3:0,3,31	./.:.:.:.:.	0/0:3,0:3:9:0,9,95	0/0:3,0:3:9:0,9,89	./.:.:.:.:.	0/0:1,0:1:3:0,3,32	0/0:1,0:1:3:0,3,32	0/0:1,0:1:3:0,3,31	./.:.:.:.:.	0/0:3,0:3:9:0,9,95	./.:.:.:.:.	0/0:1,0:2:3:0,3,32	0/0:1,0:1:3:0,3,32	0/0:2,0:2:3:0,3,45	0/0:3,0:3:9:0,9,95	./.:.:.:.:.	0/0:7,0:7:21:0,21,218	0/0:1,0:1:3:0,3,32	0/0:1,0:1:3:0,3,32	0/0:4,0:4:12:0,12,125	0/0:2,0:2:6:0,6,65	0/0:2,0:2:6:0,6,62	./.:.:.:.:.	./.:.:.:.:.	0/0:6,0:6:18:0,18,184	./.:.:.:.:.	0/0:4,0:4:12:0,12,125	1/1:0,1:1:3:32,3,0	1/1:0,2:2:6:63,6,0	1/1:0,3:3:9:92,9,0	0/0:1,0:1:3:0,3,31	0/0:1,0:1:3:0,3,31	0/0:2,0:2:6:0,6,61	0/0:2,0:2:6:0,6,61	0/0:2,0:2:6:0,6,61	0/0:2,0:2:6:0,6,65	0/0:1,0:1:3:0,3,32	0/0:1,0:1:3:0,3,32	0/0:2,0:2:6:0,6,61	0/0:1,0:1:3:0,3,32	0/0:3,0:3:9:0,9,95	0/0:1,0:1:3:0,3,32	0/0:1,0:1:3:0,3,32	0/0:2,0:2:3:0,3,45	./.:.:.:.:.	0/0:2,0:2:3:0,3,45	0/0:3,0:3:9:0,9,95	0/0:4,0:4:9:0,9,108	0/0:4,0:6:6:0,6,89	./.:.:.:.:.	0/0:17,0:17:51:0,51,566
chr2	21631005	.	T	C	22422.7	.	AC=233;AF=0.889;AN=262;BaseQRankSum=-4.782;DP=911;Dels=0.00;FS=2.353;HaplotypeScore=0.0556;InbreedingCoeff=0.5371;MLEAC=237;MLEAF=0.905;MQ=58.96;MQ0=0;MQRankSum=2.028;QD=29.04;ReadPosRankSum=3.282	GT:AD:DP:GQ:PL	0/0:62,0:62:99:0,187,2049	1/1:0,10:10:30:311,30,0	1/1:0,15:15:42:451,42,0	1/1:0,30:30:81:890,81,0	1/1:0,17:17:51:529,51,0	1/1:0,14:14:42:436,42,0	1/1:0,20:20:60:632,60,0	1/1:0,1:1:3:31,3,0	1/1:0,3:3:9:93,9,0	1/1:0,10:10:30:311,30,0	1/1:0,2:2:6:66,6,0	1/1:0,15:15:42:447,42,0	1/1:0,12:12:33:362,33,0	1/1:0,3:3:9:90,9,0	1/1:0,12:12:33:352,33,0	1/1:0,16:16:45:484,45,0	1/1:0,9:9:21:251,21,0	0/1:2,3:5:44:71,0,44	1/1:0,7:7:21:215,21,0	1/1:0,3:3:9:86,9,0	1/1:0,5:5:15:161,15,0	1/1:0,11:11:33:321,33,0	1/1:0,13:13:39:392,39,0	1/1:0,22:22:57:633,57,0	1/1:0,2:2:6:66,6,0	1/1:0,19:19:48:526,48,0	1/1:0,14:14:39:409,39,0	1/1:0,3:3:9:95,9,0	1/1:0,3:3:9:93,9,0	1/1:0,13:13:36:382,36,0	1/1:0,6:6:18:193,18,0	1/1:0,5:5:15:158,15,0	1/1:0,17:17:45:497,45,0	./.:.:.:.:.	1/1:0,8:8:24:256,24,0	1/1:0,1:1:3:32,3,0	1/1:0,15:15:39:430,39,0	1/1:0,11:11:33:330,33,0	1/1:0,13:13:36:396,36,0	1/1:0,1:1:3:32,3,0	1/1:0,3:3:9:97,9,0	1/1:0,10:10:30:314,30,0	0/0:17,0:17:51:0,51,533	1/1:0,13:13:30:354,30,0	1/1:0,12:12:33:356,33,0	1/1:0,21:21:51:593,51,0	1/1:0,11:11:30:318,30,0	1/1:0,3:3:9:95,9,0	1/1:0,3:3:6:74,6,0	1/1:0,4:4:12:122,12,0	1/1:0,1:1:3:32,3,0	0/0:3,0:3:9:0,9,102	1/1:0,5:5:15:154,15,0	1/1:0,5:5:15:150,15,0	1/1:0,5:5:12:137,12,0	1/1:0,5:5:15:157,15,0	0/0:1,0:1:3:0,3,33	0/0:6,0:6:18:0,18,202	1/1:0,1:1:3:31,3,0	1/1:0,5:5:15:153,15,0	1/1:0,2:2:6:57,6,0	1/1:0,4:4:12:123,12,0	1/1:0,4:4:12:126,12,0	1/1:0,7:7:21:220,21,0	1/1:0,4:4:12:127,12,0	1/1:0,7:7:15:187,15,0	1/1:0,3:3:9:93,9,0	1/1:0,7:7:21:215,21,0	1/1:0,5:5:12:142,12,0	0/0:2,0:2:6:0,6,63	1/1:0,1:1:3:31,3,0	1/1:0,5:5:15:153,15,0	1/1:0,3:3:9:92,9,0	0/1:2,4:6:46:108,0,46	0/0:1,0:1:3:0,3,30	1/1:0,3:3:9:92,9,0	1/1:0,5:5:15:158,15,0	1/1:0,2:2:6:65,6,0	0/0:1,0:1:3:0,3,34	1/1:0,1:1:3:31,3,0	1/1:0,2:2:6:65,6,0	./.:.:.:.:.	0/1:2,3:5:52:80,0,52	1/1:0,4:4:9:106,9,0	1/1:0,4:4:12:124,12,0	1/1:0,3:3:9:91,9,0	1/1:0,1:1:3:32,3,0	1/1:0,6:6:18:189,18,0	1/1:0,6:6:15:168,15,0	1/1:0,6:6:18:185,18,0	./.:.:.:.:.	1/1:0,2:2:6:65,6,0	1/1:0,5:5:9:121,9,0	1/1:0,5:5:15:159,15,0	1/1:0,2:2:6:62,6,0	1/1:0,1:1:3:30,3,0	1/1:0,4:4:12:120,12,0	1/1:0,3:3:9:94,9,0	1/1:0,2:2:6:63,6,0	1/1:0,4:4:12:118,12,0	1/1:0,6:6:18:186,18,0	1/1:0,5:5:15:151,15,0	1/1:0,6:6:15:166,15,0	1/1:0,8:8:21:228,21,0	./.:.:.:.:.	1/1:0,6:6:15:169,15,0	1/1:0,7:7:21:219,21,0	1/1:0,2:2:6:60,6,0	1/1:0,3:3:9:91,9,0	1/1:0,3:3:9:90,9,0	1/1:0,5:5:12:136,12,0	1/1:0,3:3:9:92,9,0	1/1:0,11:11:33:339,33,0	1/1:0,4:4:12:120,12,0	1/1:0,11:11:33:343,33,0	1/1:0,4:4:12:125,12,0	1/1:0,2:2:6:57,6,0	1/1:0,2:2:6:60,6,0	1/1:0,1:1:3:31,3,0	1/1:0,2:2:6:65,6,0	0/0:8,0:8:24:0,24,257	1/1:0,6:6:18:184,18,0	1/1:0,6:6:18:189,18,0	0/0:6,0:6:18:0,18,189	1/1:0,5:5:15:151,15,0	1/1:0,4:4:12:122,12,0	1/1:0,5:5:15:158,15,0	1/1:0,2:2:6:67,6,0	0/0:2,0:2:6:0,6,61	1/1:0,14:14:24:328,24,0	1/1:0,7:7:12:166,12,0	0/0:4,0:4:6:0,6,89	1/1:0,2:2:3:45,3,0	1/1:0,3:3:6:72,6,0	./.:.:.:.:.	./.:.:.:.:.	0/0:26,0:26:78:0,78,874
chr2	21631644	.	A	G	2183.57	.	AC=39;AF=0.155;AN=252;BaseQRankSum=1.779;DP=556;Dels=0.00;FS=0.437;HaplotypeScore=0.0512;InbreedingCoeff=0.5530;MLEAC=34;MLEAF=0.135;MQ=59.16;MQ0=2;MQRankSum=0.016;QD=25.99;ReadPosRankSum=-1.245	GT:AD:DP:GQ:PL	0/0:26,0:26:78:0,78,820	0/0:18,0:18:54:0,54,560	0/0:4,0:4:12:0,12,126	0/0:13,0:13:39:0,39,406	1/1:0,10:10:30:312,30,0	0/0:3,0:3:9:0,9,91	0/0:3,0:3:9:0,9,91	0/0:1,0:1:3:0,3,31	./.:.:.:.:.	1/1:0,13:13:39:413,39,0	1/1:0,4:4:12:130,12,0	0/0:7,0:7:21:0,21,209	1/1:0,11:11:30:331,30,0	0/0:1,0:1:3:0,3,32	0/0:10,0:10:30:0,30,308	0/0:7,0:7:18:0,18,184	0/0:8,0:8:24:0,24,241	0/0:1,0:1:3:0,3,29	0/0:2,0:2:6:0,6,57	0/0:1,0:1:3:0,3,32	./.:.:.:.:.	0/0:1,0:1:3:0,3,30	0/0:5,0:5:15:0,15,151	0/0:14,0:14:42:0,42,430	./.:.:.:.:.	0/0:12,0:12:36:0,36,363	0/0:9,0:9:24:0,24,260	0/1:1,1:2:26:26,0,26	0/0:2,0:2:6:0,6,59	1/1:0,8:8:24:249,24,0	1/1:0,1:1:3:32,3,0	0/0:3,0:3:9:0,9,97	1/1:0,3:3:9:95,9,0	0/0:2,0:2:6:0,6,65	0/0:7,0:7:21:0,21,208	./.:.:.:.:.	0/0:10,0:10:30:0,30,306	./.:.:.:.:.	0/0:4,0:4:12:0,12,124	1/1:0,1:1:3:32,3,0	0/0:3,0:3:9:0,9,89	0/0:7,0:7:21:0,21,213	0/0:14,0:14:33:0,33,360	0/0:2,0:2:6:0,6,62	0/0:20,0:20:51:0,51,526	0/0:5,0:5:15:0,15,151	0/0:7,0:7:21:0,21,211	./.:.:.:.:.	./.:.:.:.:.	0/0:3,0:3:9:0,9,88	./.:.:.:.:.	0/0:5,0:5:15:0,15,149	1/1:0,2:2:6:62,6,0	0/0:1,0:1:3:0,3,30	0/0:3,0:3:9:0,9,92	./.:.:.:.:.	0/0:2,0:2:6:0,6,60	0/0:4,0:4:12:0,12,123	0/0:1,0:1:3:0,3,30	0/0:5,0:5:15:0,15,152	1/1:0,3:3:9:95,9,0	0/0:4,0:4:12:0,12,128	0/0:7,0:7:21:0,21,206	1/1:0,4:4:12:126,12,0	0/0:3,0:3:9:0,9,91	0/0:3,0:3:9:0,9,90	0/0:3,0:3:9:0,9,95	0/0:3,0:3:9:0,9,88	1/1:0,3:3:9:90,9,0	0/0:1,0:1:3:0,3,28	0/0:2,0:2:6:0,6,63	0/0:5,0:5:15:0,15,145	0/0:2,0:2:6:0,6,63	0/0:3,0:3:9:0,9,91	./.:.:.:.:.	0/0:1,0:1:3:0,3,31	0/0:4,0:4:12:0,12,126	0/0:2,0:2:6:0,6,61	0/0:1,0:1:3:0,3,30	./.:.:.:.:.	0/0:2,0:2:6:0,6,64	0/0:3,0:3:9:0,9,94	0/0:3,0:3:9:0,9,93	0/0:3,0:3:9:0,9,96	0/0:3,0:3:9:0,9,93	0/0:2,0:2:6:0,6,63	0/0:2,0:2:6:0,6,63	1/1:0,1:1:3:32,3,0	0/0:3,0:3:9:0,9,95	1/1:0,4:4:12:124,12,0	0/0:2,0:2:6:0,6,59	0/0:1,0:1:3:0,3,33	0/0:2,0:2:6:0,6,61	0/0:3,0:3:9:0,9,92	1/1:0,2:2:6:61,6,0	1/1:0,3:3:9:97,9,0	0/0:4,0:4:12:0,12,124	0/0:3,0:3:9:0,9,87	0/0:2,0:2:6:0,6,64	0/0:4,0:4:9:0,9,92	0/0:1,0:1:3:0,3,30	0/0:2,0:2:6:0,6,64	0/0:3,0:3:9:0,9,88	0/0:4,0:4:9:0,9,106	0/0:4,0:4:12:0,12,126	0/0:3,0:3:9:0,9,93	0/0:1,0:1:3:0,3,35	0/0:6,0:6:18:0,18,185	1/1:0,2:2:6:61,6,0	0/0:1,0:1:3:0,3,29	0/0:4,0:4:12:0,12,122	1/1:0,2:2:6:64,6,0	1/1:0,5:5:12:128,12,0	0/0:1,0:1:3:0,3,29	0/0:3,0:3:9:0,9,94	0/0:5,0:5:15:0,15,156	0/0:4,0:4:12:0,12,117	0/0:1,0:1:3:0,3,31	0/0:2,0:2:6:0,6,61	0/0:1,0:1:3:0,3,30	0/0:5,0:5:15:0,15,148	0/0:4,0:4:12:0,12,124	0/0:3,0:3:9:0,9,94	0/0:1,0:1:3:0,3,29	0/0:4,0:4:12:0,12,127	0/0:2,0:2:6:0,6,60	0/0:6,0:6:15:0,15,175	0/0:7,0:7:21:0,21,215	0/0:3,0:3:9:0,9,93	0/0:7,0:7:12:0,12,165	0/0:4,0:4:9:0,9,105	0/0:1,0:1:3:0,3,30	0/0:2,0:2:3:0,3,45	0/0:4,0:4:6:0,6,89	0/0:2,0:2:3:0,3,45	0/0:3,0:3:6:0,6,76	0/0:26,0:26:75:0,75,860
chr2	21632666	.	G	A	843.03	.	AC=13;AF=0.050;AN=258;BaseQRankSum=-5.033;DP=775;Dels=0.00;FS=1.448;HaplotypeScore=0.0908;InbreedingCoeff=0.3266;MLEAC=11;MLEAF=0.043;MQ=59.90;MQ0=1;MQRankSum=-1.488;QD=22.19;ReadPosRankSum=-0.569	GT:AD:DP:GQ:PL	0/0:34,0:34:96:0,96,1051	0/0:21,0:21:63:0,63,664	0/0:21,0:21:60:0,60,644	0/0:28,0:29:78:0,78,809	0/0:16,0:16:42:0,42,464	0/0:6,0:6:18:0,18,187	0/0:11,0:11:33:0,33,345	0/0:3,0:3:9:0,9,96	0/0:3,0:3:9:0,9,97	0/0:18,0:18:48:0,48,510	0/0:1,0:1:3:0,3,32	0/0:16,0:16:48:0,48,511	0/0:17,0:17:51:0,51,544	0/0:1,0:1:3:0,3,34	0/0:12,0:12:36:0,36,373	0/0:14,0:14:39:0,39,419	0/0:13,0:13:36:0,36,385	0/0:1,0:1:3:0,3,34	0/0:1,0:1:3:0,3,33	0/0:3,0:3:9:0,9,93	0/0:1,0:1:3:0,3,31	0/0:9,0:9:27:0,27,279	0/0:17,0:17:51:0,51,540	0/0:32,0:32:96:0,96,1023	0/0:3,0:3:9:0,9,103	0/0:15,0:15:45:0,45,484	0/0:12,0:12:33:0,33,360	0/1:2,1:3:25:25,0,59	0/0:3,0:3:6:0,6,63	0/0:13,0:13:39:0,39,401	0/0:3,0:3:9:0,9,101	0/0:7,0:7:21:0,21,226	0/0:12,0:12:36:0,36,378	0/0:2,0:2:6:0,6,63	0/0:12,0:12:30:0,30,338	./.:.:.:.:.	0/0:14,0:14:39:0,39,415	0/0:3,0:3:9:0,9,93	1/1:0,12:12:30:337,30,0	0/0:2,0:2:6:0,6,67	1/1:0,4:4:12:125,12,0	0/0:6,0:6:15:0,15,173	0/0:4,0:4:12:0,12,125	0/0:13,0:13:39:0,39,414	0/0:20,0:20:54:0,54,585	0/0:14,0:14:42:0,42,439	0/0:13,0:13:39:0,39,408	0/0:2,0:2:6:0,6,67	./.:.:.:.:.	0/0:3,0:3:9:0,9,95	./.:.:.:.:.	0/0:2,0:2:6:0,6,63	0/0:8,0:8:24:0,24,250	0/0:4,0:4:12:0,12,127	0/0:3,0:3:9:0,9,95	0/0:1,0:1:3:0,3,33	0/0:2,0:2:6:0,6,61	0/0:4,0:4:12:0,12,126	0/0:1,0:1:3:0,3,33	0/0:10,0:10:30:0,30,325	0/0:1,0:1:3:0,3,31	./.:.:.:.:.	0/0:4,0:4:12:0,12,127	0/0:6,0:6:18:0,18,185	0/0:6,0:6:18:0,18,185	0/0:2,0:2:6:0,6,59	0/0:5,0:5:15:0,15,156	1/1:0,2:2:6:61,6,0	0/0:7,0:7:21:0,21,210	./.:.:.:.:.	0/0:3,0:3:9:0,9,94	0/0:2,0:2:6:0,6,64	0/0:4,0:4:12:0,12,123	0/0:3,0:3:9:0,9,93	0/0:4,0:4:9:0,9,106	0/0:3,0:3:6:0,6,76	0/0:1,0:1:3:0,3,30	0/0:4,0:4:12:0,12,127	0/0:1,0:1:3:0,3,32	0/0:3,0:3:9:0,9,97	0/0:2,0:2:6:0,6,68	0/0:1,0:1:3:0,3,31	0/0:5,0:5:15:0,15,163	0/0:2,0:2:6:0,6,67	0/0:4,0:4:12:0,12,130	0/0:3,0:3:9:0,9,97	0/0:2,0:2:6:0,6,61	0/0:1,0:1:3:0,3,33	0/0:3,0:3:9:0,9,90	0/0:2,0:2:6:0,6,64	0/0:3,0:3:6:0,6,76	0/0:5,0:5:15:0,15,158	0/0:1,0:1:3:0,3,32	0/0:1,0:1:3:0,3,32	0/0:3,0:3:9:0,9,97	0/0:2,0:2:6:0,6,61	0/0:1,0:1:3:0,3,34	0/0:2,0:2:6:0,6,64	./.:.:.:.:.	0/0:2,0:2:6:0,6,64	0/0:3,0:3:9:0,9,97	0/0:3,0:3:9:0,9,94	0/0:5,0:5:15:0,15,157	0/0:2,0:2:6:0,6,63	0/0:3,0:3:9:0,9,96	0/0:5,0:5:15:0,15,161	0/0:3,0:3:9:0,9,96	0/0:3,0:3:9:0,9,89	0/0:2,0:2:6:0,6,65	0/0:2,0:2:6:0,6,59	0/0:6,0:6:18:0,18,182	0/0:2,0:2:6:0,6,67	0/0:9,0:9:27:0,27,277	1/1:0,5:5:15:146,15,0	1/1:0,3:3:9:89,9,0	1/1:0,9:9:24:256,24,0	0/0:4,0:4:12:0,12,125	0/0:1,0:1:3:0,3,30	0/0:4,0:4:12:0,12,121	0/0:4,0:4:12:0,12,123	0/0:5,0:5:15:0,15,156	0/0:2,0:2:6:0,6,62	0/0:3,0:3:9:0,9,92	0/0:3,0:3:9:0,9,95	0/0:1,0:1:3:0,3,29	0/0:3,0:3:9:0,9,97	0/0:7,0:7:21:0,21,222	0/0:2,0:2:6:0,6,63	0/0:1,0:1:3:0,3,30	0/0:2,0:2:3:0,3,45	0/0:3,0:4:6:0,6,76	./.:.:.:.:.	0/0:2,0:2:3:0,3,45	0/0:3,0:3:9:0,9,93	./.:.:.:.:.	0/0:3,0:3:3:0,3,45	0/0:20,0:20:57:0,57,653
chr2	21633163	.	T	A	2517.72	.	AC=25;AF=0.095;AN=264;BaseQRankSum=0.968;DP=1035;Dels=0.00;FS=0.861;HaplotypeScore=0.2452;InbreedingCoeff=0.5917;MLEAC=21;MLEAF=0.080;MQ=59.86;MQ0=0;MQRankSum=-0.416;QD=26.78;ReadPosRankSum=-1.008	GT:AD:DP:GQ:PL	0/0:52,0:52:99:0,153,1671	0/0:27,0:27:78:0,78,835	1/1:0,19:19:57:593,57,0	0/0:42,0:42:99:0,126,1312	0/0:14,0:14:42:0,42,441	0/0:12,0:12:30:0,30,345	0/0:4,0:4:12:0,12,129	0/0:2,0:2:6:0,6,63	0/0:5,0:5:15:0,15,148	0/0:20,0:20:60:0,60,616	./.:.:.:.:.	0/0:11,0:11:33:0,33,342	0/0:16,0:16:48:0,48,497	0/0:1,0:1:3:0,3,31	0/0:25,0:25:75:0,75,779	0/0:12,0:12:30:0,30,344	0/0:24,0:24:63:0,63,702	0/0:2,0:2:6:0,6,63	0/0:9,0:9:27:0,27,281	1/1:0,2:2:6:65,6,0	1/1:0,1:1:3:33,3,0	0/0:10,0:10:27:0,27,289	1/1:0,14:14:42:427,42,0	0/0:26,0:26:69:0,69,758	0/0:2,0:2:6:0,6,66	1/1:0,25:25:69:757,69,0	0/0:17,0:17:48:0,48,524	0/0:4,0:4:12:0,12,129	0/0:2,0:2:6:0,6,60	0/0:15,0:16:39:0,39,435	0/0:4,0:4:12:0,12,130	0/0:5,0:5:15:0,15,162	0/0:11,0:11:30:0,30,339	0/0:3,0:3:9:0,9,97	0/0:14,0:14:39:0,39,428	0/0:3,0:3:9:0,9,97	0/0:21,0:21:57:0,57,636	0/0:6,0:6:18:0,18,192	0/0:15,0:15:36:0,36,422	0/0:1,0:1:3:0,3,33	./.:.:.:.:.	0/0:11,0:11:33:0,33,342	0/0:28,0:28:66:0,66,767	0/0:12,0:12:36:0,36,388	0/0:20,0:20:57:0,57,627	0/0:16,0:16:48:0,48,506	1/1:0,10:10:30:326,30,0	0/0:3,0:3:9:0,9,97	0/0:2,0:2:6:0,6,59	0/0:3,0:3:9:0,9,93	0/0:1,0:1:3:0,3,33	0/0:3,0:3:9:0,9,96	0/0:6,0:6:15:0,15,167	0/0:4,0:4:12:0,12,122	0/0:4,0:4:12:0,12,126	0/0:3,0:3:9:0,9,92	0/0:7,0:7:21:0,21,219	0/0:12,0:12:36:0,36,368	0/0:5,0:5:15:0,15,157	0/0:6,0:6:18:0,18,190	0/0:1,0:1:3:0,3,33	0/0:2,0:2:6:0,6,65	0/0:9,0:9:27:0,27,284	0/0:4,0:4:12:0,12,129	0/0:6,0:6:18:0,18,187	0/0:5,0:5:15:0,15,152	0/0:3,0:3:9:0,9,90	0/0:7,0:7:18:0,18,206	0/0:5,0:5:15:0,15,156	./.:.:.:.:.	1/1:0,2:2:6:61,6,0	1/1:0,1:1:3:32,3,0	1/1:0,4:4:12:126,12,0	0/1:3,2:5:52:52,0,77	0/0:4,0:4:12:0,12,128	0/0:3,0:3:9:0,9,94	0/0:6,0:6:18:0,18,186	1/1:0,3:3:9:95,9,0	0/0:3,0:3:9:0,9,96	0/0:7,0:7:21:0,21,214	0/0:2,0:2:6:0,6,65	0/0:3,0:3:9:0,9,95	0/0:4,0:4:12:0,12,130	1/1:0,5:5:15:159,15,0	0/0:4,0:4:12:0,12,122	0/0:4,0:4:12:0,12,126	0/0:4,0:4:12:0,12,130	0/0:2,0:2:6:0,6,62	0/0:6,0:6:18:0,18,192	0/0:1,0:1:3:0,3,33	0/0:2,0:2:6:0,6,65	0/0:8,0:8:24:0,24,244	0/0:2,0:2:6:0,6,57	0/0:3,0:3:9:0,9,93	0/0:5,0:5:15:0,15,157	0/0:6,0:6:18:0,18,187	0/0:3,0:3:9:0,9,101	0/0:3,0:3:9:0,9,90	0/0:1,0:1:3:0,3,32	0/0:2,0:2:6:0,6,65	0/0:3,0:3:9:0,9,95	0/0:1,0:1:3:0,3,32	0/0:5,0:5:15:0,15,159	0/0:1,0:1:3:0,3,31	1/1:0,3:3:9:95,9,0	0/0:8,0:8:24:0,24,252	0/0:4,0:4:12:0,12,126	0/0:10,0:10:24:0,24,279	0/0:2,0:2:6:0,6,63	0/0:5,0:5:15:0,15,157	0/0:11,0:11:33:0,33,347	0/0:2,0:2:6:0,6,63	0/0:9,0:9:27:0,27,280	0/0:6,0:6:18:0,18,185	0/0:10,0:10:30:0,30,317	0/0:7,0:7:21:0,21,219	0/0:1,0:1:3:0,3,33	0/0:4,0:4:12:0,12,125	0/0:6,0:6:18:0,18,189	0/0:7,0:7:21:0,21,217	0/0:9,0:9:27:0,27,284	0/0:8,0:8:21:0,21,240	0/0:7,0:7:21:0,21,217	0/0:10,0:10:30:0,30,304	0/0:4,0:4:9:0,9,106	0/0:6,0:6:15:0,15,174	0/0:10,0:10:27:0,27,301	0/0:7,0:7:21:0,21,213	0/0:4,0:4:12:0,12,127	0/0:4,0:4:6:0,6,89	0/0:2,0:2:3:0,3,45	./.:.:.:.:.	0/0:4,0:4:9:0,9,99	0/0:8,0:8:12:0,12,179	./.:.:.:.:.	0/0:6,0:6:12:0,12,149	0/0:36,0:36:99:0,108,1219
chr2	21633707	.	G	A	1896.4	.	AC=23;AF=0.089;AN=258;BaseQRankSum=2.791;DP=916;Dels=0.00;FS=0.446;HaplotypeScore=0.0611;InbreedingCoeff=0.5541;MLEAC=19;MLEAF=0.074;MQ=59.55;MQ0=1;MQRankSum=1.066;QD=24.95;ReadPosRankSum=0.317	GT:AD:DP:GQ:PL	0/0:44,0:44:99:0,132,1358	0/0:16,0:16:48:0,48,489	0/0:9,0:9:27:0,27,271	0/0:41,0:41:99:0,123,1238	0/0:21,0:21:63:0,63,654	0/0:8,0:8:24:0,24,246	0/0:11,0:11:33:0,33,327	0/0:1,0:1:3:0,3,31	0/0:2,0:2:6:0,6,64	0/0:16,0:16:48:0,48,478	0/0:1,0:1:3:0,3,32	0/0:20,0:20:60:0,60,613	0/0:19,0:19:57:0,57,580	0/0:3,0:3:9:0,9,94	1/1:0,12:12:33:370,33,0	0/0:20,0:20:60:0,60,611	1/1:0,21:21:63:636,63,0	0/0:3,0:3:9:0,9,99	0/0:1,0:1:3:0,3,32	0/0:9,0:9:21:0,21,225	0/0:3,0:3:9:0,9,97	0/0:10,0:10:30:0,30,303	0/0:21,0:21:63:0,63,654	0/0:16,0:16:45:0,45,485	0/0:2,0:2:6:0,6,63	0/0:27,0:27:78:0,78,820	0/0:9,0:9:27:0,27,279	0/0:5,0:5:15:0,15,157	1/1:0,4:4:12:130,12,0	0/0:22,0:22:57:0,57,619	0/0:3,0:3:6:0,6,65	1/1:0,5:5:15:166,15,0	0/0:14,0:14:33:0,33,370	0/0:1,0:1:3:0,3,32	0/0:16,0:16:45:0,45,478	0/0:4,0:4:12:0,12,129	0/0:17,0:17:51:0,51,514	0/0:15,0:15:42:0,42,444	0/0:11,0:11:33:0,33,325	0/0:2,0:2:6:0,6,65	0/0:2,0:2:6:0,6,64	0/0:17,0:17:48:0,48,509	0/0:8,0:8:24:0,24,251	0/0:10,0:10:27:0,27,275	0/0:22,0:22:60:0,60,648	0/0:28,0:28:84:0,84,843	0/0:8,0:8:21:0,21,237	0/0:3,0:3:9:0,9,97	0/0:1,0:1:3:0,3,30	0/0:3,0:3:9:0,9,92	./.:.:.:.:.	0/0:5,0:5:15:0,15,156	0/0:4,0:4:9:0,9,94	0/0:2,0:2:6:0,6,64	0/0:7,0:7:21:0,21,204	1/1:0,3:3:9:94,9,0	0/0:4,0:4:12:0,12,126	0/0:4,0:4:12:0,12,126	0/0:2,0:2:6:0,6,61	0/0:3,0:3:9:0,9,91	0/0:3,0:3:9:0,9,89	0/0:5,0:5:15:0,15,150	1/1:0,9:9:24:265,24,0	0/0:2,0:2:6:0,6,67	0/0:7,0:7:21:0,21,215	./.:.:.:.:.	1/1:0,4:4:12:127,12,0	0/0:5,0:5:12:0,12,131	0/0:7,0:7:21:0,21,216	0/1:4,1:5:16:16,0,106	0/0:4,0:4:12:0,12,121	0/0:2,0:2:6:0,6,61	0/0:2,0:2:6:0,6,58	0/0:3,0:3:9:0,9,97	0/0:5,0:5:15:0,15,143	0/0:2,0:2:6:0,6,55	0/0:4,0:4:9:0,9,95	./.:.:.:.:.	0/0:1,0:1:3:0,3,31	0/0:2,0:2:6:0,6,61	./.:.:.:.:.	0/0:2,0:2:6:0,6,62	0/0:3,0:3:6:0,6,62	0/0:4,0:4:12:0,12,122	0/0:4,0:4:12:0,12,124	0/0:4,0:4:12:0,12,118	1/1:0,3:3:6:75,6,0	0/0:3,0:3:9:0,9,93	1/1:0,4:4:12:122,12,0	0/0:6,0:6:18:0,18,189	1/1:0,2:2:6:63,6,0	0/0:3,0:3:9:0,9,97	0/0:1,0:1:3:0,3,30	./.:.:.:.:.	0/0:4,0:4:12:0,12,122	0/0:3,0:3:9:0,9,89	0/0:5,0:5:15:0,15,147	0/0:2,0:2:6:0,6,61	./.:.:.:.:.	0/0:2,0:2:6:0,6,58	0/0:3,0:3:9:0,9,90	0/0:2,0:2:6:0,6,63	0/0:5,0:5:15:0,15,162	0/0:2,0:2:6:0,6,60	0/0:4,0:4:12:0,12,121	0/0:6,0:6:18:0,18,182	1/1:0,4:4:12:126,12,0	0/0:3,0:3:9:0,9,88	0/0:5,0:5:15:0,15,153	0/0:1,0:1:3:0,3,32	0/0:4,0:4:12:0,12,122	0/0:5,0:5:15:0,15,158	0/0:2,0:2:6:0,6,58	0/0:4,0:4:12:0,12,124	0/0:4,0:4:12:0,12,121	0/0:4,0:4:12:0,12,123	0/0:3,0:3:9:0,9,83	0/0:3,0:3:9:0,9,86	0/0:2,0:2:6:0,6,58	0/0:6,0:6:18:0,18,182	0/0:7,0:7:21:0,21,212	0/0:2,0:2:6:0,6,69	0/0:6,0:6:18:0,18,189	0/0:5,0:5:15:0,15,148	0/0:2,0:2:6:0,6,63	0/0:3,0:3:9:0,9,94	0/0:3,0:3:6:0,6,77	0/0:3,0:3:9:0,9,93	0/0:6,0:6:18:0,18,178	0/0:8,0:8:12:0,12,179	0/0:7,0:7:12:0,12,161	./.:.:.:.:.	0/0:4,0:4:6:0,6,88	0/0:4,0:4:9:0,9,105	0/0:4,0:4:9:0,9,105	./.:.:.:.:.	0/0:32,0:32:96:0,96,1023
chr2	21633851	.	T	G	2524.1	.	AC=28;AF=0.107;AN=262;BaseQRankSum=-1.191;DP=1057;Dels=0.00;FS=0.000;HaplotypeScore=0.0713;InbreedingCoeff=0.5158;MLEAC=25;MLEAF=0.095;MQ=59.18;MQ0=2;MQRankSum=-0.218;QD=25.24;ReadPosRankSum=-0.535	GT:AD:DP:GQ:PL	0/0:49,0:49:99:0,147,1570	0/0:16,0:16:48:0,48,512	1/1:0,23:23:66:709,66,0	0/0:55,0:55:99:0,162,1684	0/0:23,0:23:63:0,63,701	0/0:21,0:21:63:0,63,665	0/0:18,0:18:54:0,54,568	0/0:3,0:3:9:0,9,100	./.:.:.:.:.	0/0:23,0:23:69:0,69,737	./.:.:.:.:.	0/0:10,0:10:27:0,27,305	0/0:21,0:21:63:0,63,680	0/0:2,0:2:6:0,6,62	0/0:23,0:23:66:0,66,699	0/0:24,0:24:72:0,72,734	0/0:34,0:34:99:0,102,1087	0/1:1,1:2:25:25,0,26	0/0:8,0:8:24:0,24,256	1/1:0,7:7:18:204,18,0	1/1:0,2:2:6:67,6,0	0/0:17,0:17:45:0,45,493	1/1:0,13:13:36:382,36,0	0/0:18,0:18:51:0,51,549	0/0:1,0:1:3:0,3,32	1/1:0,20:20:60:631,60,0	0/0:19,0:19:57:0,57,591	0/0:1,0:1:3:0,3,31	0/0:3,0:3:9:0,9,92	0/0:12,0:12:36:0,36,375	./.:.:.:.:.	0/0:4,0:4:12:0,12,132	0/0:13,0:13:39:0,39,416	0/0:2,0:2:6:0,6,66	0/0:15,0:15:45:0,45,476	0/0:1,0:1:3:0,3,32	0/0:18,0:18:51:0,51,547	0/0:8,0:8:24:0,24,247	0/0:20,0:20:60:0,60,617	0/0:4,0:4:12:0,12,129	0/0:3,0:3:9:0,9,95	0/0:16,0:16:45:0,45,483	0/0:21,0:21:57:0,57,623	0/0:23,0:23:69:0,69,728	0/0:16,0:16:48:0,48,505	0/0:22,0:22:66:0,66,690	1/1:0,3:3:9:98,9,0	0/0:1,0:1:3:0,3,31	0/0:4,0:4:9:0,9,109	0/0:4,0:4:12:0,12,128	./.:.:.:.:.	0/0:3,0:3:9:0,9,93	0/0:4,0:4:12:0,12,126	0/0:4,0:4:12:0,12,126	0/0:9,0:9:21:0,21,243	0/0:3,0:3:9:0,9,98	0/0:3,0:3:9:0,9,92	0/0:3,0:3:9:0,9,92	0/0:3,0:3:9:0,9,89	0/0:2,0:2:3:0,3,45	0/0:4,0:4:12:0,12,124	0/0:5,0:5:15:0,15,153	0/0:8,0:8:24:0,24,255	0/0:4,0:4:12:0,12,124	0/0:3,0:3:9:0,9,99	0/0:5,0:5:15:0,15,159	0/0:5,0:5:15:0,15,153	0/0:11,0:11:30:0,30,327	0/0:3,0:3:9:0,9,99	0/0:1,0:1:3:0,3,30	1/1:0,3:3:9:99,9,0	1/1:0,2:2:6:59,6,0	1/1:0,4:4:12:130,12,0	1/1:0,1:1:3:32,3,0	0/0:9,0:9:27:0,27,279	0/0:1,0:1:3:0,3,30	0/0:2,0:2:6:0,6,60	0/1:2,1:3:22:22,0,55	0/0:1,0:1:3:0,3,31	0/0:6,0:6:18:0,18,190	0/0:2,0:2:6:0,6,64	0/0:3,0:3:9:0,9,90	0/0:6,0:6:18:0,18,191	1/1:0,5:5:15:157,15,0	0/0:6,0:6:18:0,18,187	0/0:1,0:1:3:0,3,31	0/0:6,0:6:18:0,18,181	0/0:4,0:4:12:0,12,126	0/0:5,0:5:15:0,15,158	0/0:5,0:5:15:0,15,158	0/0:2,0:2:6:0,6,65	0/0:3,0:3:9:0,9,92	0/0:5,0:5:15:0,15,163	0/0:6,0:6:18:0,18,189	0/0:2,0:2:6:0,6,67	0/0:4,0:4:12:0,12,122	0/0:4,0:4:12:0,12,123	0/0:3,0:3:9:0,9,97	0/0:5,0:5:15:0,15,157	0/0:4,0:4:12:0,12,126	0/0:6,0:6:18:0,18,193	0/0:1,0:1:3:0,3,31	0/0:1,0:1:3:0,3,32	0/1:3,1:4:22:22,0,82	1/1:0,4:4:12:128,12,0	0/0:7,0:7:18:0,18,202	0/1:1,3:4:21:87,0,21	0/0:6,0:6:18:0,18,188	0/0:3,0:3:9:0,9,95	0/0:5,0:5:15:0,15,156	0/0:8,0:8:21:0,21,234	0/0:3,0:3:9:0,9,97	0/0:3,0:3:9:0,9,98	0/0:10,0:10:30:0,30,316	0/0:10,0:10:30:0,30,316	0/0:8,0:8:21:0,21,235	0/0:4,0:4:9:0,9,112	0/0:3,0:3:9:0,9,94	0/0:3,0:3:9:0,9,97	0/0:6,0:6:18:0,18,184	0/0:1,0:1:3:0,3,31	0/0:3,0:3:9:0,9,97	0/0:12,0:12:36:0,36,379	0/0:4,0:4:12:0,12,129	0/0:4,0:4:12:0,12,125	0/0:4,0:4:12:0,12,121	0/0:3,0:3:6:0,6,77	0/0:1,0:1:3:0,3,31	0/0:7,0:7:18:0,18,202	0/0:4,0:4:6:0,6,89	0/0:5,0:5:9:0,9,120	0/0:2,0:2:3:0,3,45	0/0:2,0:2:3:0,3,44	0/0:9,0:9:15:0,15,209	./.:.:.:.:.	./.:.:.:.:.	0/0:35,0:35:99:0,105,1170
chr2	21634001	.	T	C	26693.9	.	AC=236;AF=0.901;AN=262;BaseQRankSum=0.581;DP=969;Dels=0.00;FS=21.576;HaplotypeScore=0.1351;InbreedingCoeff=0.4705;MLEAC=240;MLEAF=0.916;MQ=58.84;MQ0=0;MQRankSum=2.205;QD=30.65;ReadPosRankSum=-4.765	GT:AD:DP:GQ:PL	0/0:38,0:38:99:0,111,1190	1/1:0,11:11:33:359,33,0	1/1:0,25:25:69:763,69,0	1/1:0,45:45:99:1445,135,0	1/1:0,20:20:54:595,54,0	1/1:0,12:12:36:385,36,0	1/1:0,13:13:39:415,39,0	1/1:0,5:5:15:163,15,0	1/1:0,1:1:3:32,3,0	1/1:0,19:19:57:627,57,0	./.:.:.:.:.	1/1:0,18:18:51:559,51,0	1/1:0,16:16:48:507,48,0	1/1:0,1:1:3:33,3,0	1/1:0,18:18:51:562,51,0	1/1:0,24:24:72:780,72,0	1/1:0,20:20:54:604,54,0	./.:.:.:.:.	1/1:0,5:5:15:162,15,0	1/1:0,3:3:9:102,9,0	1/1:0,1:1:3:34,3,0	1/1:0,25:25:69:775,69,0	1/1:0,25:25:66:732,66,0	1/1:0,17:17:48:545,48,0	1/1:0,2:2:6:64,6,0	1/1:0,23:23:69:745,69,0	1/1:0,12:12:36:391,36,0	./.:.:.:.:.	./.:.:.:.:.	1/1:0,27:27:66:775,66,0	1/1:0,2:2:6:63,6,0	1/1:0,6:6:18:191,18,0	1/1:0,18:18:51:556,51,0	1/1:0,1:1:3:32,3,0	1/1:0,21:21:60:656,60,0	1/1:0,4:4:12:133,12,0	1/1:0,22:22:66:713,66,0	1/1:0,14:14:39:432,39,0	1/1:0,25:25:75:811,75,0	1/1:0,2:2:6:65,6,0	1/1:0,4:4:12:131,12,0	1/1:0,8:8:24:258,24,0	0/0:11,0:11:33:0,33,337	1/1:0,22:22:63:690,63,0	1/1:0,17:17:48:523,48,0	1/1:0,23:23:60:679,60,0	1/1:0,12:12:33:358,33,0	1/1:0,2:2:6:66,6,0	1/1:0,1:1:3:33,3,0	1/1:0,6:6:15:174,15,0	1/1:0,1:1:3:32,3,0	0/0:1,0:1:3:0,3,31	1/1:0,3:3:9:94,9,0	1/1:0,2:2:6:62,6,0	1/1:0,4:4:12:130,12,0	1/1:0,1:1:3:31,3,0	0/0:3,0:3:9:0,9,89	0/0:4,0:4:9:0,9,109	1/1:0,2:2:6:66,6,0	1/1:0,2:2:6:68,6,0	1/1:0,2:2:6:63,6,0	1/1:0,5:5:15:155,15,0	1/1:0,9:9:24:274,24,0	1/1:0,3:3:9:96,9,0	1/1:0,7:7:21:221,21,0	1/1:0,5:5:15:164,15,0	1/1:0,1:1:3:32,3,0	1/1:0,4:4:12:130,12,0	1/1:0,9:9:27:287,27,0	0/0:1,0:1:3:0,3,28	1/1:0,2:2:6:64,6,0	1/1:0,2:2:6:61,6,0	1/1:0,4:4:12:128,12,0	1/1:0,1:1:3:32,3,0	0/0:8,0:8:24:0,24,251	1/1:0,5:5:15:159,15,0	1/1:0,1:1:3:32,3,0	1/1:0,3:3:9:102,9,0	0/0:1,0:1:3:0,3,31	1/1:0,4:4:9:109,9,0	1/1:0,2:2:3:32,3,0	1/1:0,2:2:6:54,6,0	0/1:1,2:3:23:52,0,23	1/1:0,1:1:3:32,3,0	1/1:0,7:7:21:221,21,0	1/1:0,3:3:6:68,6,0	1/1:0,6:6:18:195,18,0	1/1:0,2:2:6:61,6,0	1/1:0,5:5:15:165,15,0	1/1:0,7:7:21:230,21,0	1/1:0,4:4:12:120,12,0	1/1:0,2:2:6:66,6,0	1/1:0,2:2:6:61,6,0	1/1:0,4:4:12:129,12,0	1/1:0,2:2:6:68,6,0	1/1:0,2:2:6:62,6,0	1/1:0,1:1:3:30,3,0	1/1:0,4:4:12:135,12,0	1/1:0,2:2:6:55,6,0	1/1:0,1:1:3:35,3,0	1/1:0,7:7:18:193,18,0	1/1:0,2:2:6:63,6,0	1/1:0,2:2:6:64,6,0	1/1:0,2:2:6:62,6,0	1/1:0,4:4:12:125,12,0	1/1:0,4:4:12:126,12,0	1/1:0,5:5:15:157,15,0	1/1:0,9:9:27:294,27,0	1/1:0,3:3:9:95,9,0	1/1:0,4:4:12:123,12,0	1/1:0,4:4:12:131,12,0	1/1:0,3:3:9:97,9,0	1/1:0,8:8:24:248,24,0	1/1:0,5:5:15:148,15,0	1/1:0,2:2:6:65,6,0	1/1:0,4:4:12:132,12,0	1/1:0,7:7:18:208,18,0	1/1:0,4:4:9:102,9,0	1/1:0,5:5:15:163,15,0	1/1:0,4:4:12:133,12,0	0/0:3,0:3:9:0,9,94	1/1:0,1:1:3:34,3,0	1/1:0,5:5:15:167,15,0	0/1:3,1:4:20:20,0,82	1/1:0,2:2:6:62,6,0	1/1:0,4:4:12:123,12,0	1/1:0,4:4:9:111,9,0	1/1:0,9:9:24:272,24,0	0/0:1,0:1:3:0,3,31	./.:.:.:.:.	1/1:0,1:1:3:32,3,0	0/0:3,0:3:6:0,6,76	./.:.:.:.:.	1/1:0,7:7:12:165,12,0	1/1:0,2:2:3:45,3,0	1/1:0,2:2:3:45,3,0	0/0:22,0:22:66:0,66,744
chr2	21634300	.	C	T	15969.6	.	AC=203;AF=0.898;AN=226;BaseQRankSum=0.858;DP=635;Dels=0.00;FS=4.088;HaplotypeScore=0.2753;InbreedingCoeff=0.4469;MLEAC=205;MLEAF=0.907;MQ=55.16;MQ0=0;MQRankSum=-3.649;QD=29.96;ReadPosRankSum=-6.798	GT:AD:DP:GQ:PL	0/0:42,0:42:99:0,126,1282	1/1:0,10:10:27:298,27,0	1/1:0,12:12:36:363,36,0	1/1:0,38:38:99:1175,114,0	1/1:0,9:9:27:271,27,0	1/1:0,5:5:15:161,15,0	1/1:0,9:9:27:280,27,0	1/1:0,2:2:6:66,6,0	./.:.:.:.:.	1/1:0,13:13:39:402,39,0	1/1:0,1:1:3:33,3,0	1/1:0,4:4:12:125,12,0	1/1:0,11:11:30:325,30,0	./.:.:.:.:.	1/1:0,13:13:39:406,39,0	1/1:0,18:18:54:550,54,0	1/1:0,9:9:21:251,21,0	./.:.:.:.:.	1/1:0,4:4:12:120,12,0	1/1:0,2:2:6:60,6,0	./.:.:.:.:.	1/1:0,12:12:33:359,33,0	1/1:0,11:11:33:348,33,0	1/1:0,9:9:27:281,27,0	./.:.:.:.:.	1/1:0,14:14:42:431,42,0	1/1:0,6:6:18:191,18,0	./.:.:.:.:.	1/1:0,2:2:6:66,6,0	1/1:0,19:19:57:591,57,0	1/1:0,1:1:3:32,3,0	./.:.:.:.:.	1/1:0,11:13:30:326,30,0	1/1:0,2:2:6:66,6,0	1/1:0,10:10:30:312,30,0	1/1:0,1:1:3:33,3,0	1/1:0,5:5:15:161,15,0	1/1:0,11:11:30:322,30,0	1/1:0,11:11:33:348,33,0	./.:.:.:.:.	1/1:0,2:2:6:67,6,0	1/1:0,8:8:24:258,24,0	0/0:15,0:15:39:0,39,424	1/1:0,18:18:51:544,51,0	1/1:0,13:13:36:389,36,0	1/1:0,13:13:39:409,39,0	1/1:0,7:7:21:218,21,0	1/1:0,1:1:3:32,3,0	1/1:0,2:2:6:64,6,0	1/1:0,3:3:9:94,9,0	./.:.:.:.:.	0/0:1,0:1:3:0,3,30	1/1:0,5:5:15:163,15,0	1/1:0,1:1:3:32,3,0	1/1:0,5:5:12:138,12,0	1/1:0,2:2:6:64,6,0	0/0:2,0:2:6:0,6,60	0/0:8,0:8:24:0,24,245	1/1:0,2:2:6:62,6,0	1/1:0,3:3:9:96,9,0	1/1:0,1:1:3:32,3,0	1/1:0,2:2:6:67,6,0	1/1:0,9:9:27:288,27,0	1/1:0,3:3:9:94,9,0	./.:.:.:.:.	1/1:0,5:5:15:147,15,0	1/1:0,1:1:3:33,3,0	1/1:0,4:4:12:123,12,0	1/1:0,7:7:18:201,18,0	./.:.:.:.:.	1/1:0,1:1:3:31,3,0	1/1:0,1:1:3:33,3,0	1/1:0,2:2:6:62,6,0	0/1:2,1:3:23:23,0,54	0/0:1,0:1:3:0,3,29	./.:.:.:.:.	1/1:0,1:1:3:32,3,0	1/1:0,5:5:15:154,15,0	./.:.:.:.:.	1/1:0,4:4:9:109,9,0	1/1:0,1:1:3:31,3,0	1/1:0,1:1:3:33,3,0	./.:.:.:.:.	1/1:0,2:2:6:63,6,0	1/1:0,1:1:3:31,3,0	./.:.:.:.:.	1/1:0,2:2:6:64,6,0	1/1:0,1:1:3:32,3,0	1/1:0,4:4:12:123,12,0	1/1:0,3:3:9:98,9,0	1/1:0,1:1:3:32,3,0	1/1:0,2:2:6:61,6,0	./.:.:.:.:.	1/1:0,1:1:3:31,3,0	1/1:0,1:1:3:31,3,0	1/1:0,4:4:12:130,12,0	1/1:0,1:1:3:33,3,0	1/1:0,5:5:15:160,15,0	./.:.:.:.:.	1/1:0,1:1:3:32,3,0	1/1:0,2:2:6:67,6,0	./.:.:.:.:.	1/1:0,1:1:3:31,3,0	1/1:0,1:1:3:31,3,0	./.:.:.:.:.	1/1:0,3:3:9:95,9,0	1/1:0,5:5:15:161,15,0	1/1:0,4:4:12:121,12,0	1/1:0,3:3:9:87,9,0	1/1:0,2:2:6:62,6,0	1/1:0,2:2:6:56,6,0	1/1:0,3:3:9:88,9,0	1/1:0,7:7:21:216,21,0	1/1:0,1:1:3:33,3,0	1/1:0,1:1:3:32,3,0	1/1:0,3:3:9:95,9,0	1/1:0,4:4:12:131,12,0	1/1:0,3:3:9:93,9,0	1/1:0,4:4:12:124,12,0	1/1:0,4:4:12:126,12,0	0/0:10,0:10:30:0,30,301	1/1:0,2:2:3:45,3,0	1/1:0,4:4:12:124,12,0	0/0:2,0:2:6:0,6,63	./.:.:.:.:.	./.:.:.:.:.	1/1:0,4:4:12:125,12,0	1/1:0,6:6:18:188,18,0	0/0:1,0:1:3:0,3,32	1/1:0,1:1:3:31,3,0	./.:.:.:.:.	0/0:3,0:3:6:0,6,73	./.:.:.:.:.	1/1:0,3:3:9:92,9,0	./.:.:.:.:.	1/1:0,8:8:12:179,12,0	0/0:17,0:17:51:0,51,558
chr2	21634765	.	C	G	21083.4	.	AC=229;AF=0.881;AN=260;BaseQRankSum=-0.812;DP=805;Dels=0.00;FS=0.376;HaplotypeScore=0.0499;InbreedingCoeff=0.5323;MLEAC=233;MLEAF=0.896;MQ=59.16;MQ0=0;MQRankSum=2.465;QD=30.16;ReadPosRankSum=1.664	GT:AD:DP:GQ:PL	0/0:37,0:37:99:0,105,1121	1/1:0,20:20:57:618,57,0	1/1:0,20:20:57:626,57,0	1/1:0,33:33:93:1019,93,0	1/1:0,14:14:42:444,42,0	1/1:0,6:6:18:190,18,0	1/1:0,15:15:39:438,39,0	1/1:0,4:4:12:125,12,0	1/1:0,4:4:12:132,12,0	1/1:0,14:14:36:396,36,0	1/1:0,6:6:18:193,18,0	1/1:0,7:7:21:225,21,0	1/1:0,10:10:30:309,30,0	1/1:0,2:2:6:67,6,0	1/1:0,23:23:66:712,66,0	1/1:0,11:11:33:342,33,0	1/1:0,16:16:48:496,48,0	0/0:1,0:1:3:0,3,31	1/1:0,4:4:12:127,12,0	1/1:0,5:5:15:148,15,0	1/1:0,2:2:6:64,6,0	1/1:0,12:12:33:333,33,0	1/1:0,15:15:36:420,36,0	1/1:0,17:17:48:507,48,0	1/1:0,5:5:15:165,15,0	1/1:0,11:11:33:345,33,0	1/1:0,12:12:36:379,36,0	1/1:0,4:4:12:133,12,0	1/1:0,1:1:3:34,3,0	1/1:0,15:15:42:447,42,0	1/1:0,10:10:30:323,30,0	1/1:0,2:2:6:66,6,0	1/1:0,13:13:39:414,39,0	1/1:0,2:2:6:67,6,0	1/1:0,17:17:48:511,48,0	1/1:0,5:5:15:167,15,0	1/1:0,14:14:42:443,42,0	1/1:0,7:7:21:218,21,0	1/1:0,9:9:27:285,27,0	./.:.:.:.:.	1/1:0,3:3:9:104,9,0	1/1:0,8:8:24:252,24,0	0/0:11,0:11:33:0,33,344	1/1:0,18:18:51:558,51,0	1/1:0,7:7:18:203,18,0	1/1:0,11:11:33:346,33,0	1/1:0,9:9:24:265,24,0	1/1:0,7:7:21:231,21,0	1/1:0,1:1:3:30,3,0	1/1:0,2:2:6:61,6,0	1/1:0,3:3:9:93,9,0	0/0:2,0:2:6:0,6,63	1/1:0,2:2:6:63,6,0	1/1:0,2:2:6:63,6,0	1/1:0,7:7:21:216,21,0	1/1:0,4:4:12:127,12,0	0/0:6,0:6:18:0,18,186	0/0:6,0:6:18:0,18,186	1/1:0,3:3:9:95,9,0	1/1:0,4:4:12:122,12,0	1/1:0,2:2:6:63,6,0	1/1:0,2:2:6:60,6,0	1/1:0,6:6:18:186,18,0	1/1:0,2:2:6:59,6,0	1/1:0,5:5:15:158,15,0	1/1:0,2:2:6:66,6,0	1/1:0,1:1:3:31,3,0	1/1:0,10:10:30:317,30,0	1/1:0,1:1:3:31,3,0	0/0:1,0:1:3:0,3,30	1/1:0,1:1:3:32,3,0	1/1:0,1:1:3:30,3,0	1/1:0,3:3:9:92,9,0	0/0:4,0:4:12:0,12,120	0/0:4,0:4:12:0,12,129	1/1:0,3:3:9:96,9,0	1/1:0,3:3:9:99,9,0	1/1:0,4:4:12:126,12,0	0/0:3,0:3:6:0,6,79	1/1:0,6:6:18:185,18,0	./.:.:.:.:.	1/1:0,3:3:6:77,6,0	0/1:1,1:2:23:29,0,23	1/1:0,2:2:6:65,6,0	1/1:0,4:4:12:120,12,0	0/1:1,4:5:15:111,0,15	1/1:0,6:6:18:185,18,0	1/1:0,4:4:12:127,12,0	1/1:0,5:5:12:137,12,0	1/1:0,2:2:6:61,6,0	1/1:0,1:1:3:32,3,0	1/1:0,4:4:9:112,9,0	1/1:0,3:3:9:94,9,0	./.:.:.:.:.	1/1:0,3:3:9:97,9,0	1/1:0,2:2:6:55,6,0	1/1:0,5:5:15:165,15,0	1/1:0,1:1:3:31,3,0	1/1:0,5:5:15:158,15,0	1/1:0,3:3:9:96,9,0	1/1:0,6:6:18:193,18,0	1/1:0,4:4:12:132,12,0	1/1:0,5:5:15:160,15,0	1/1:0,4:4:12:133,12,0	1/1:0,3:3:9:98,9,0	1/1:0,4:4:12:130,12,0	1/1:0,5:5:15:161,15,0	1/1:0,7:7:21:223,21,0	./.:.:.:.:.	1/1:0,4:4:12:124,12,0	1/1:0,1:1:3:32,3,0	./.:.:.:.:.	1/1:0,4:4:12:125,12,0	1/1:0,2:2:6:62,6,0	1/1:0,5:5:12:140,12,0	1/1:0,3:3:9:92,9,0	1/1:0,3:3:9:93,9,0	1/1:0,2:2:6:63,6,0	1/1:0,5:5:15:158,15,0	1/1:0,1:1:3:33,3,0	0/0:5,0:5:12:0,12,134	1/1:0,2:2:6:65,6,0	1/1:0,4:4:9:108,9,0	0/1:1,1:2:26:26,0,26	1/1:0,4:4:12:123,12,0	1/1:0,6:6:18:192,18,0	1/1:0,9:9:21:246,21,0	1/1:0,4:4:12:126,12,0	0/0:2,0:2:6:0,6,65	1/1:0,2:2:3:45,3,0	./.:.:.:.:.	0/0:1,0:1:3:0,3,32	1/1:0,4:4:9:108,9,0	1/1:0,2:2:3:45,3,0	./.:.:.:.:.	1/1:0,2:2:3:45,3,0	0/0:22,0:22:66:0,66,724
chr2	21634767	.	C	T	21013.6	.	AC=228;AF=0.884;AN=258;BaseQRankSum=-0.086;DP=822;Dels=0.00;FS=0.777;HaplotypeScore=0.0503;InbreedingCoeff=0.5040;MLEAC=232;MLEAF=0.899;MQ=59.21;MQ0=0;MQRankSum=1.478;QD=29.19;ReadPosRankSum=1.691	GT:AD:DP:GQ:PL	0/0:36,0:36:99:0,105,1089	1/1:0,21:21:60:640,60,0	1/1:0,20:20:57:605,57,0	1/1:0,34:34:96:1021,96,0	1/1:0,14:14:42:439,42,0	1/1:0,6:6:18:189,18,0	1/1:0,16:16:42:460,42,0	1/1:0,4:4:12:122,12,0	1/1:0,4:4:12:128,12,0	1/1:0,14:14:36:402,36,0	1/1:0,6:6:18:196,18,0	1/1:0,7:7:21:214,21,0	1/1:0,10:10:30:289,30,0	1/1:0,2:2:6:64,6,0	1/1:0,24:24:69:711,69,0	1/1:0,12:12:36:368,36,0	1/1:0,16:16:48:504,48,0	0/0:1,0:1:3:0,3,31	1/1:0,4:4:12:123,12,0	1/1:0,5:5:15:148,15,0	1/1:0,2:2:6:60,6,0	1/1:0,13:13:36:359,36,0	1/1:0,17:17:42:473,42,0	1/1:0,16:16:45:473,45,0	1/1:0,5:5:15:161,15,0	1/1:0,14:14:42:420,42,0	1/1:0,13:13:39:403,39,0	1/1:0,4:4:12:129,12,0	1/1:0,1:1:3:34,3,0	1/1:0,15:15:42:436,42,0	1/1:0,10:10:30:318,30,0	1/1:0,1:1:3:35,3,0	1/1:0,13:13:39:394,39,0	1/1:0,3:3:9:95,9,0	1/1:0,19:19:57:585,57,0	1/1:0,5:5:15:158,15,0	1/1:0,14:14:42:424,42,0	1/1:0,7:7:21:217,21,0	1/1:0,9:9:27:275,27,0	./.:.:.:.:.	1/1:0,3:3:9:100,9,0	1/1:0,9:9:27:267,27,0	0/0:12,0:12:33:0,33,346	1/1:0,18:18:51:547,51,0	1/1:0,8:8:21:229,21,0	1/1:0,11:11:33:340,33,0	1/1:0,9:9:24:260,24,0	1/1:0,6:6:18:189,18,0	1/1:0,1:1:3:29,3,0	1/1:0,2:2:6:61,6,0	1/1:0,3:3:9:93,9,0	0/0:2,0:2:6:0,6,63	1/1:0,2:2:6:60,6,0	1/1:0,3:3:9:92,9,0	1/1:0,7:7:21:207,21,0	1/1:0,4:4:12:124,12,0	0/0:6,0:6:18:0,18,178	0/0:6,0:6:18:0,18,184	1/1:0,3:3:9:92,9,0	1/1:0,4:4:12:122,12,0	1/1:0,2:2:6:61,6,0	1/1:0,2:2:6:59,6,0	1/1:0,6:6:18:175,18,0	1/1:0,2:2:6:59,6,0	1/1:0,5:5:15:152,15,0	1/1:0,2:2:6:63,6,0	1/1:0,1:1:3:30,3,0	1/1:0,10:10:30:302,30,0	./.:.:.:.:.	0/0:1,0:1:3:0,3,29	1/1:0,1:1:3:32,3,0	1/1:0,1:1:3:30,3,0	1/1:0,3:3:9:89,9,0	0/1:4,1:5:15:15,0,103	0/0:4,0:4:12:0,12,128	1/1:0,3:3:9:93,9,0	1/1:0,3:3:9:96,9,0	1/1:0,4:4:12:125,12,0	0/0:3,0:3:6:0,6,78	1/1:0,6:6:18:184,18,0	./.:.:.:.:.	1/1:0,3:3:6:76,6,0	0/1:1,1:2:24:28,0,24	1/1:0,2:2:6:64,6,0	1/1:0,4:4:12:117,12,0	0/1:1,3:4:18:79,0,18	1/1:0,6:6:18:184,18,0	1/1:0,4:4:12:120,12,0	1/1:0,6:6:15:167,15,0	1/1:0,2:2:6:59,6,0	1/1:0,1:1:3:30,3,0	1/1:0,4:4:9:110,9,0	1/1:0,3:3:9:93,9,0	./.:.:.:.:.	1/1:0,3:3:9:95,9,0	1/1:0,2:2:6:55,6,0	1/1:0,4:4:12:126,12,0	1/1:0,1:1:3:31,3,0	1/1:0,5:5:15:155,15,0	1/1:0,3:3:9:95,9,0	1/1:0,6:6:18:190,18,0	1/1:0,4:4:12:123,12,0	1/1:0,6:6:18:189,18,0	1/1:0,4:4:12:125,12,0	1/1:0,3:3:9:97,9,0	1/1:0,4:4:12:125,12,0	1/1:0,5:5:15:156,15,0	1/1:0,7:7:21:212,21,0	./.:.:.:.:.	1/1:0,4:4:12:123,12,0	1/1:0,1:1:3:30,3,0	./.:.:.:.:.	1/1:0,4:4:12:121,12,0	1/1:0,2:2:6:61,6,0	1/1:0,5:5:12:137,12,0	1/1:0,4:4:12:119,12,0	1/1:0,3:3:9:94,9,0	1/1:0,2:2:6:59,6,0	1/1:0,4:4:12:118,12,0	1/1:0,1:1:3:31,3,0	0/0:5,0:5:12:0,12,139	1/1:0,2:2:6:65,6,0	1/1:0,4:4:9:107,9,0	0/1:3,1:4:18:18,0,76	1/1:0,4:4:12:121,12,0	1/1:0,6:6:18:181,18,0	1/1:0,9:9:21:242,21,0	1/1:0,4:4:12:124,12,0	0/0:2,0:2:6:0,6,65	1/1:0,2:2:3:45,3,0	./.:.:.:.:.	0/0:1,0:1:3:0,3,31	1/1:0,4:4:9:106,9,0	1/1:0,2:2:3:45,3,0	./.:.:.:.:.	1/1:0,2:2:3:45,3,0	0/0:21,0:21:63:0,63,697
chr2	21635081	.	T	A	23214.9	.	AC=233;AF=0.903;AN=258;BaseQRankSum=3.636;DP=897;Dels=0.00;FS=1.598;HaplotypeScore=0.1243;InbreedingCoeff=0.5133;MLEAC=236;MLEAF=0.915;MQ=59.34;MQ0=0;MQRankSum=0.395;QD=30.11;ReadPosRankSum=-1.360	GT:AD:DP:GQ:PL	0/0:47,0:47:99:0,141,1498	1/1:0,20:20:57:609,57,0	1/1:0,22:22:66:694,66,0	1/1:0,39:39:99:1214,117,0	1/1:0,18:18:51:536,51,0	1/1:0,8:8:21:241,21,0	1/1:0,12:12:36:378,36,0	1/1:0,3:3:9:100,9,0	1/1:0,2:2:6:60,6,0	1/1:0,21:21:63:665,63,0	1/1:0,2:2:6:67,6,0	1/1:0,10:10:30:318,30,0	1/1:0,10:10:30:317,30,0	1/1:0,4:4:12:127,12,0	1/1:0,22:22:63:675,63,0	1/1:0,11:11:33:342,33,0	1/1:0,17:17:45:512,45,0	0/1:1,2:3:23:57,0,23	1/1:0,4:4:12:122,12,0	./.:.:.:.:.	1/1:0,2:2:6:67,6,0	1/1:0,7:7:21:210,21,0	1/1:0,13:13:33:376,33,0	1/1:0,19:19:57:595,57,0	1/1:0,5:5:15:154,15,0	1/1:0,16:16:48:494,48,0	1/1:0,13:13:39:403,39,0	1/1:0,6:6:18:189,18,0	./.:.:.:.:.	1/1:0,12:12:36:375,36,0	1/1:0,1:1:3:32,3,0	1/1:0,2:2:6:68,6,0	1/1:0,16:16:45:482,45,0	1/1:0,5:5:15:159,15,0	1/1:0,18:18:51:551,51,0	1/1:0,3:3:9:97,9,0	1/1:0,15:15:45:478,45,0	1/1:0,3:3:9:88,9,0	1/1:0,6:6:18:184,18,0	1/1:0,1:1:3:30,3,0	1/1:0,3:3:9:97,9,0	1/1:0,13:13:39:402,39,0	0/0:20,0:20:54:0,54,580	1/1:0,11:11:30:336,30,0	1/1:0,12:13:36:379,36,0	1/1:0,17:17:45:495,45,0	1/1:0,9:9:27:287,27,0	1/1:0,5:5:15:166,15,0	1/1:0,2:2:6:64,6,0	1/1:0,9:9:18:213,18,0	1/1:0,1:1:3:32,3,0	0/0:1,0:1:3:0,3,32	1/1:0,5:5:12:140,12,0	1/1:0,3:3:9:95,9,0	1/1:0,3:3:9:92,9,0	1/1:0,4:4:12:124,12,0	0/0:4,0:4:12:0,12,118	0/0:4,0:4:12:0,12,116	1/1:0,2:2:6:64,6,0	1/1:0,3:3:9:97,9,0	./.:.:.:.:.	1/1:0,5:5:15:151,15,0	1/1:0,5:5:15:153,15,0	1/1:0,6:6:18:184,18,0	1/1:0,8:8:24:262,24,0	1/1:0,6:6:15:168,15,0	1/1:0,7:7:21:217,21,0	1/1:0,3:3:9:95,9,0	1/1:0,5:5:15:157,15,0	1/1:0,3:3:9:96,9,0	1/1:0,3:3:9:97,9,0	1/1:0,1:1:3:32,3,0	1/1:0,4:4:12:128,12,0	0/1:1,2:3:26:26,0,26	0/0:4,0:4:12:0,12,126	1/1:0,3:3:9:95,9,0	./.:.:.:.:.	1/1:0,3:3:9:95,9,0	./.:.:.:.:.	1/1:0,7:7:21:219,21,0	1/1:0,1:1:3:34,3,0	1/1:0,2:2:6:63,6,0	0/1:1,2:3:26:53,0,26	1/1:0,4:4:9:106,9,0	1/1:0,3:3:9:92,9,0	1/1:0,5:5:15:161,15,0	1/1:0,4:4:12:126,12,0	1/1:0,4:4:12:123,12,0	1/1:0,1:1:3:32,3,0	1/1:0,1:1:3:33,3,0	./.:.:.:.:.	1/1:0,5:5:15:158,15,0	1/1:0,2:2:6:65,6,0	1/1:0,1:1:3:33,3,0	1/1:0,1:1:3:27,3,0	1/1:0,1:1:3:31,3,0	1/1:0,6:6:18:180,18,0	1/1:0,1:1:3:32,3,0	1/1:0,3:3:9:97,9,0	1/1:0,1:1:3:33,3,0	1/1:0,4:4:12:128,12,0	1/1:0,5:5:15:158,15,0	1/1:0,6:6:18:187,18,0	1/1:0,5:5:15:159,15,0	1/1:0,4:4:12:129,12,0	1/1:0,7:7:15:173,15,0	1/1:0,8:8:24:254,24,0	1/1:0,5:5:15:159,15,0	1/1:0,3:3:9:96,9,0	1/1:0,3:3:9:89,9,0	1/1:0,9:9:24:266,24,0	1/1:0,3:3:9:97,9,0	1/1:0,18:18:51:551,51,0	1/1:0,2:2:6:63,6,0	1/1:0,5:5:15:162,15,0	1/1:0,8:8:24:250,24,0	1/1:0,6:6:18:187,18,0	1/1:0,3:3:9:94,9,0	1/1:0,4:4:12:120,12,0	1/1:0,4:4:12:130,12,0	0/0:6,0:6:18:0,18,188	1/1:0,4:4:12:128,12,0	1/1:0,7:7:21:217,21,0	0/0:4,0:4:12:0,12,132	1/1:0,6:6:18:189,18,0	1/1:0,4:4:12:126,12,0	1/1:0,2:2:6:61,6,0	1/1:0,8:8:21:238,21,0	0/0:2,0:2:6:0,6,59	1/1:0,3:3:6:77,6,0	./.:.:.:.:.	0/0:1,0:1:3:0,3,30	1/1:0,3:3:6:76,6,0	1/1:0,3:3:6:76,6,0	./.:.:.:.:.	1/1:0,3:4:6:75,6,0	0/0:33,0:33:99:0,99,1120
chr2	21636032	.	G	A	28173.2	.	AC=235;AF=0.904;AN=260;BaseQRankSum=-1.150;DP=1065;Dels=0.00;FS=2.906;HaplotypeScore=0.0957;InbreedingCoeff=0.5419;MLEAC=238;MLEAF=0.915;MQ=59.71;MQ0=0;MQRankSum=1.159;QD=30.00;ReadPosRankSum=0.221	GT:AD:DP:GQ:PL	0/0:57,0:57:99:0,171,1798	1/1:0,16:16:42:470,42,0	1/1:0,16:16:48:515,48,0	1/1:0,40:40:99:1214,117,0	1/1:0,15:15:42:457,42,0	1/1:0,18:18:54:554,54,0	1/1:0,32:32:93:983,93,0	1/1:0,2:2:6:64,6,0	1/1:0,3:3:9:95,9,0	1/1:0,22:22:60:650,60,0	1/1:0,6:6:18:188,18,0	1/1:0,20:20:60:623,60,0	1/1:0,10:10:30:313,30,0	1/1:0,4:4:12:126,12,0	1/1:0,26:26:75:807,75,0	1/1:0,20:20:57:585,57,0	1/1:0,15:15:36:407,36,0	0/1:1,4:5:18:115,0,18	1/1:0,17:17:42:479,42,0	1/1:0,7:7:21:220,21,0	1/1:0,4:4:12:130,12,0	1/1:0,19:19:57:583,57,0	1/1:0,22:22:66:688,66,0	1/1:0,18:18:54:573,54,0	1/1:0,2:2:6:67,6,0	1/1:0,15:15:45:467,45,0	1/1:0,15:15:42:444,42,0	1/1:0,1:1:3:31,3,0	1/1:0,3:3:9:98,9,0	1/1:0,22:22:60:654,60,0	1/1:0,3:3:9:97,9,0	1/1:0,3:3:9:101,9,0	1/1:0,18:18:51:530,51,0	1/1:0,3:3:9:95,9,0	1/1:0,20:20:57:607,57,0	1/1:0,3:3:9:92,9,0	1/1:0,21:21:63:679,63,0	1/1:0,20:20:57:591,57,0	1/1:0,10:10:30:305,30,0	1/1:0,5:5:15:159,15,0	1/1:0,4:4:12:128,12,0	1/1:0,11:11:33:340,33,0	0/0:9,0:9:27:0,27,272	1/1:0,20:20:60:635,60,0	1/1:0,23:23:69:712,69,0	1/1:0,32:32:87:941,87,0	1/1:0,8:8:24:252,24,0	1/1:0,8:8:24:254,24,0	./.:.:.:.:.	1/1:0,7:7:21:216,21,0	1/1:0,1:1:3:33,3,0	0/0:5,0:5:15:0,15,161	1/1:0,2:2:6:59,6,0	1/1:0,2:2:6:61,6,0	1/1:0,7:7:21:210,21,0	1/1:0,8:8:24:253,24,0	0/0:3,0:3:9:0,9,95	0/0:2,0:2:6:0,6,64	1/1:0,3:3:9:94,9,0	1/1:0,5:5:15:155,15,0	1/1:0,4:4:12:126,12,0	1/1:0,4:4:12:126,12,0	1/1:0,7:7:21:218,21,0	1/1:0,3:3:9:94,9,0	1/1:0,4:4:12:125,12,0	1/1:0,3:3:9:93,9,0	1/1:0,3:3:9:90,9,0	1/1:0,3:3:9:96,9,0	1/1:0,4:4:9:105,9,0	./.:.:.:.:.	1/1:0,2:2:6:64,6,0	1/1:0,2:2:6:60,6,0	1/1:0,2:2:6:61,6,0	0/1:3,3:6:76:76,0,77	0/0:5,0:5:15:0,15,152	1/1:0,2:2:6:62,6,0	1/1:0,1:1:3:32,3,0	1/1:0,1:1:3:30,3,0	0/0:2,0:2:6:0,6,63	1/1:0,2:2:3:45,3,0	1/1:0,2:2:6:63,6,0	1/1:0,2:2:6:65,6,0	0/1:1,2:3:22:54,0,22	1/1:0,4:4:12:123,12,0	1/1:0,3:3:9:98,9,0	1/1:0,9:9:27:278,27,0	1/1:0,5:5:15:153,15,0	1/1:0,8:8:24:256,24,0	1/1:0,4:4:9:108,9,0	1/1:0,4:4:12:129,12,0	1/1:0,2:2:6:62,6,0	1/1:0,7:7:18:200,18,0	1/1:0,5:5:15:160,15,0	1/1:0,1:1:3:32,3,0	1/1:0,2:2:6:65,6,0	1/1:0,4:4:12:127,12,0	1/1:0,3:3:9:95,9,0	1/1:0,1:1:3:31,3,0	1/1:0,2:2:6:64,6,0	./.:.:.:.:.	1/1:0,9:9:27:282,27,0	./.:.:.:.:.	1/1:0,5:5:15:162,15,0	1/1:0,1:1:3:33,3,0	1/1:0,3:3:9:94,9,0	1/1:0,8:8:24:253,24,0	1/1:0,5:5:15:158,15,0	1/1:0,5:5:15:151,15,0	1/1:0,7:7:21:223,21,0	1/1:0,9:9:27:270,27,0	1/1:0,8:8:24:248,24,0	1/1:0,7:7:21:225,21,0	1/1:0,4:4:12:125,12,0	1/1:0,11:11:33:346,33,0	1/1:0,5:5:12:137,12,0	1/1:0,5:5:15:155,15,0	1/1:0,1:1:3:31,3,0	1/1:0,3:3:9:93,9,0	1/1:0,4:4:12:127,12,0	1/1:0,7:7:18:202,18,0	0/0:3,0:3:9:0,9,97	1/1:0,5:5:15:161,15,0	1/1:0,8:8:21:235,21,0	0/0:4,0:4:12:0,12,121	1/1:0,6:6:18:191,18,0	1/1:0,7:7:18:203,18,0	1/1:0,2:2:6:61,6,0	1/1:0,2:2:6:59,6,0	0/0:5,0:5:15:0,15,138	1/1:0,6:6:12:153,12,0	./.:.:.:.:.	./.:.:.:.:.	./.:.:.:.:.	1/1:0,4:4:9:108,9,0	1/1:0,2:2:3:45,3,0	1/1:0,4:4:6:89,6,0	0/0:31,0:31:93:0,93,1021
chr2	21636424	.	C	T	15939.1	.	AC=207;AF=0.802;AN=258;BaseQRankSum=-6.875;DP=761;Dels=0.00;FS=3.604;HaplotypeScore=0.0393;InbreedingCoeff=0.6438;MLEAC=210;MLEAF=0.814;MQ=59.13;MQ0=0;MQRankSum=-1.277;QD=28.93;ReadPosRankSum=0.123	GT:AD:DP:GQ:PL	0/0:56,0:56:99:0,168,1798	0/0:18,0:18:51:0,51,560	1/1:0,13:13:39:407,39,0	1/1:0,24:24:72:722,72,0	1/1:0,13:13:39:380,39,0	0/0:6,0:6:18:0,18,194	1/1:0,11:11:33:330,33,0	1/1:0,6:6:18:189,18,0	1/1:0,3:3:9:100,9,0	1/1:0,12:12:36:360,36,0	1/1:0,1:1:3:33,3,0	1/1:0,9:9:24:257,24,0	1/1:0,16:16:48:487,48,0	1/1:0,4:4:12:128,12,0	1/1:0,20:20:60:618,60,0	1/1:0,12:12:33:358,33,0	1/1:0,15:15:42:438,42,0	1/1:0,1:1:3:31,3,0	1/1:0,1:1:3:27,3,0	1/1:0,2:2:3:45,3,0	1/1:0,2:2:6:65,6,0	0/0:5,0:5:15:0,15,147	1/1:0,19:19:57:567,57,0	1/1:0,18:18:51:524,51,0	./.:.:.:.:.	1/1:0,20:20:60:612,60,0	1/1:0,10:10:30:306,30,0	1/1:0,5:5:15:156,15,0	1/1:0,2:2:6:63,6,0	1/1:0,9:9:27:279,27,0	1/1:0,2:2:6:67,6,0	1/1:0,3:3:9:95,9,0	1/1:0,8:8:24:239,24,0	1/1:0,2:2:6:63,6,0	1/1:0,13:13:39:391,39,0	1/1:0,2:2:6:63,6,0	0/0:21,0:21:60:0,60,645	1/1:0,7:7:18:198,18,0	1/1:0,7:7:21:213,21,0	1/1:0,1:1:3:31,3,0	1/1:0,2:2:6:63,6,0	1/1:0,7:7:21:206,21,0	0/0:15,0:15:42:0,42,465	1/1:0,11:11:33:342,33,0	0/0:9,0:9:27:0,27,284	1/1:0,14:14:42:416,42,0	1/1:0,6:6:18:182,18,0	1/1:0,1:1:3:31,3,0	1/1:0,1:1:3:32,3,0	1/1:0,8:8:24:250,24,0	1/1:0,1:1:3:32,3,0	0/0:2,0:2:6:0,6,65	1/1:0,3:3:9:92,9,0	1/1:0,7:7:18:196,18,0	1/1:0,2:2:6:59,6,0	./.:.:.:.:.	0/0:4,0:4:12:0,12,132	0/0:9,0:9:27:0,27,290	1/1:0,4:4:12:126,12,0	1/1:0,3:3:9:97,9,0	1/1:0,2:2:6:61,6,0	1/1:0,5:5:15:153,15,0	1/1:0,5:5:15:153,15,0	1/1:0,4:4:12:115,12,0	1/1:0,5:5:15:151,15,0	1/1:0,4:4:12:122,12,0	1/1:0,5:5:15:156,15,0	1/1:0,5:5:15:145,15,0	1/1:0,3:3:9:88,9,0	./.:.:.:.:.	1/1:0,3:3:9:92,9,0	1/1:0,5:5:15:147,15,0	1/1:0,2:2:6:60,6,0	0/1:4,2:6:41:41,0,104	0/0:7,0:7:21:0,21,229	1/1:0,1:1:3:29,3,0	1/1:0,3:3:9:91,9,0	0/0:1,0:1:3:0,3,30	./.:.:.:.:.	0/0:6,0:6:18:0,18,193	1/1:0,3:3:9:95,9,0	1/1:0,3:3:9:95,9,0	0/0:1,0:1:3:0,3,32	1/1:0,3:3:9:92,9,0	0/0:1,0:1:3:0,3,32	1/1:0,3:3:9:87,9,0	1/1:0,1:1:3:30,3,0	1/1:0,2:2:6:60,6,0	1/1:0,2:2:6:60,6,0	1/1:0,2:2:6:55,6,0	1/1:0,3:3:9:93,9,0	1/1:0,4:4:12:126,12,0	1/1:0,2:2:6:63,6,0	1/1:0,1:1:3:29,3,0	1/1:0,3:3:9:92,9,0	1/1:0,2:2:6:61,6,0	1/1:0,3:3:9:92,9,0	1/1:0,2:2:6:61,6,0	1/1:0,4:4:12:121,12,0	1/1:0,2:2:6:57,6,0	1/1:0,4:4:12:122,12,0	1/1:0,1:1:3:31,3,0	1/1:0,2:2:6:61,6,0	1/1:0,3:3:9:90,9,0	1/1:0,2:2:6:62,6,0	1/1:0,4:4:12:124,12,0	1/1:0,1:1:3:32,3,0	0/0:5,0:5:15:0,15,160	1/1:0,3:3:9:92,9,0	./.:.:.:.:.	1/1:0,5:5:15:156,15,0	1/1:0,3:3:9:92,9,0	1/1:0,7:7:21:211,21,0	1/1:0,6:6:18:180,18,0	1/1:0,1:1:3:31,3,0	1/1:0,7:7:18:194,18,0	1/1:0,5:5:15:151,15,0	0/0:1,0:1:3:0,3,32	1/1:0,3:3:9:92,9,0	0/0:2,0:2:6:0,6,65	0/0:6,0:6:18:0,18,185	1/1:0,5:5:15:153,15,0	0/0:2,0:2:6:0,6,62	0/0:1,0:1:3:0,3,34	0/0:1,0:1:3:0,3,31	./.:.:.:.:.	1/1:0,3:3:9:92,9,0	1/1:0,4:4:12:118,12,0	0/0:2,0:2:6:0,6,61	1/1:0,2:2:3:45,3,0	1/1:0,6:6:9:134,9,0	0/0:3,0:3:6:0,6,76	1/1:0,6:6:12:151,12,0	./.:.:.:.:.	./.:.:.:.:.	1/1:0,2:2:3:45,3,0	0/0:26,0:26:78:0,78,883
chr2	21636568	.	T	G	8111.51	.	AC=163;AF=0.755;AN=216;BaseQRankSum=4.459;DP=590;Dels=0.00;FS=69.509;HaplotypeScore=0.0404;InbreedingCoeff=0.5611;MLEAC=159;MLEAF=0.736;MQ=54.45;MQ0=35;MQRankSum=0.715;QD=22.28;ReadPosRankSum=1.194	GT:AD:DP:GQ:PL	0/0:55,0:55:99:0,165,1701	0/0:22,0:22:66:0,66,670	1/1:0,10:10:18:210,18,0	1/1:0,22:22:39:434,39,0	1/1:0,6:6:12:131,12,0	0/0:11,0:11:30:0,30,322	1/1:0,9:9:15:174,15,0	./.:.:.:.:.	./.:.:.:.:.	1/1:0,11:11:21:234,21,0	1/1:0,1:1:3:31,3,0	1/1:0,16:16:36:394,36,0	1/1:0,9:9:27:293,27,0	1/1:0,1:1:3:30,3,0	1/1:0,10:10:18:211,18,0	1/1:0,6:6:12:126,12,0	1/1:0,8:8:9:110,9,0	0/1:1,1:2:26:26,0,26	1/1:0,10:10:12:166,12,0	./.:.:.:.:.	1/1:0,1:1:3:32,3,0	0/0:8,0:8:21:0,21,230	1/1:0,9:9:18:193,18,0	1/1:0,10:10:18:186,18,0	./.:.:.:.:.	1/1:0,12:12:24:264,24,0	1/1:0,10:10:24:251,24,0	1/1:0,1:1:3:32,3,0	1/1:0,2:2:6:69,6,0	1/1:0,7:7:9:100,9,0	./.:.:.:.:.	1/1:0,2:2:6:65,6,0	1/1:0,8:8:21:228,21,0	1/1:0,2:2:6:65,6,0	1/1:0,15:15:30:332,30,0	1/1:0,1:1:3:31,3,0	0/0:8,0:8:18:0,18,211	1/1:0,3:3:6:77,6,0	1/1:0,12:12:30:344,30,0	1/1:0,1:1:3:35,3,0	1/1:0,1:1:3:32,3,0	1/1:0,7:7:18:195,18,0	0/0:16,0:16:42:0,42,459	1/1:0,11:11:24:267,24,0	0/0:9,0:9:27:0,27,264	1/1:0,4:4:12:124,12,0	1/1:0,6:6:9:107,9,0	1/1:0,1:1:3:31,3,0	./.:.:.:.:.	1/1:0,2:2:6:63,6,0	./.:.:.:.:.	0/0:4,0:4:12:0,12,118	1/1:0,1:1:3:32,3,0	1/1:0,2:2:3:45,3,0	1/1:0,5:5:12:126,12,0	1/1:0,1:1:3:32,3,0	0/0:1,0:1:3:0,3,31	0/0:1,0:1:3:0,3,30	1/1:0,3:3:9:96,9,0	1/1:0,3:3:6:64,6,0	./.:.:.:.:.	./.:.:.:.:.	1/1:0,6:6:9:99,9,0	1/1:0,1:1:3:33,3,0	1/1:0,2:2:3:32,3,0	1/1:0,1:1:3:34,3,0	1/1:0,5:5:15:159,15,0	1/1:0,3:3:9:94,9,0	1/1:0,2:2:6:63,6,0	./.:.:.:.:.	1/1:0,1:1:3:32,3,0	1/1:0,1:1:3:32,3,0	1/1:0,1:1:3:32,3,0	0/0:7,0:7:18:0,18,206	0/0:3,0:3:9:0,9,95	./.:.:.:.:.	1/1:0,3:3:6:79,6,0	0/0:1,0:1:3:0,3,31	0/0:2,0:2:6:0,6,62	0/0:3,0:3:9:0,9,92	./.:.:.:.:.	./.:.:.:.:.	0/1:1,1:2:24:25,0,24	1/1:0,4:4:9:93,9,0	0/0:8,0:8:24:0,24,245	1/1:0,1:1:3:33,3,0	1/1:0,2:2:6:66,6,0	1/1:0,3:3:6:63,6,0	1/1:0,1:1:3:30,3,0	./.:.:.:.:.	./.:.:.:.:.	./.:.:.:.:.	1/1:0,2:2:6:65,6,0	1/1:0,4:4:12:127,12,0	./.:.:.:.:.	1/1:0,1:1:3:31,3,0	1/1:0,3:3:9:98,9,0	1/1:0,1:1:3:30,3,0	1/1:0,1:1:3:31,3,0	1/1:0,3:3:6:67,6,0	1/1:0,4:4:12:129,12,0	1/1:0,1:1:3:31,3,0	./.:.:.:.:.	./.:.:.:.:.	1/1:0,4:4:9:111,9,0	1/1:0,1:1:3:32,3,0	./.:.:.:.:.	0/0:4,0:4:12:0,12,118	./.:.:.:.:.	./.:.:.:.:.	1/1:0,2:2:3:32,3,0	./.:.:.:.:.	1/1:0,2:2:6:61,6,0	1/1:0,2:2:6:62,6,0	./.:.:.:.:.	1/1:0,1:1:3:32,3,0	1/1:0,1:1:3:32,3,0	0/0:3,0:3:9:0,9,96	1/1:0,3:3:9:82,9,0	0/0:6,0:6:18:0,18,186	0/0:3,0:3:9:0,9,92	1/1:0,4:4:6:63,6,0	0/0:2,0:2:6:0,6,59	0/1:3,1:4:23:23,0,79	0/0:3,0:3:9:0,9,88	0/0:2,0:2:6:0,6,59	1/1:0,2:2:6:61,6,0	1/1:0,3:3:6:75,6,0	0/0:3,0:3:9:0,9,93	./.:.:.:.:.	1/1:0,2:2:3:45,3,0	./.:.:.:.:.	./.:.:.:.:.	./.:.:.:.:.	1/1:0,10:10:12:126,12,0	./.:.:.:.:.	0/0:32,0:32:96:0,96,1058
chr2	21636618	.	G	A	2779.99	.	AC=27;AF=0.126;AN=214;BaseQRankSum=-5.139;DP=633;Dels=0.00;FS=24.613;HaplotypeScore=0.1627;InbreedingCoeff=0.4658;MLEAC=31;MLEAF=0.145;MQ=51.04;MQ0=58;MQRankSum=1.503;QD=26.23;ReadPosRankSum=0.517	GT:AD:DP:GQ:PL	0/0:67,0:67:99:0,201,2135	1/1:0,17:17:51:520,51,0	0/0:11,0:11:12:0,12,131	0/0:21,0:21:33:0,33,361	0/0:5,0:5:6:0,6,66	1/1:0,14:14:42:424,42,0	0/0:9,0:9:12:0,12,168	0/0:2,0:2:6:0,6,65	0/0:4,0:4:12:0,12,134	0/0:5,0:5:3:0,3,33	0/0:4,0:4:12:0,12,134	0/0:9,0:9:18:0,18,200	0/0:8,0:8:18:0,18,197	0/0:1,0:1:3:0,3,33	./.:.:.:.:.	0/0:10,0:10:18:0,18,205	0/0:5,0:5:9:0,9,101	./.:.:.:.:.	0/0:7,0:7:9:0,9,118	0/0:2,0:2:6:0,6,65	0/0:4,0:4:12:0,12,137	1/1:0,8:8:21:230,21,0	0/0:9,0:9:15:0,15,174	0/0:19,0:19:33:0,33,359	./.:.:.:.:.	0/0:16,0:16:27:0,27,277	0/0:8,0:8:6:0,6,63	0/0:2,0:2:6:0,6,67	./.:.:.:.:.	0/0:14,0:14:27:0,27,292	0/0:1,0:1:3:0,3,34	0/0:4,0:4:12:0,12,131	0/0:10,0:10:15:0,15,161	./.:.:.:.:.	0/0:8,0:8:12:0,12,125	0/0:2,0:2:6:0,6,67	1/1:0,11:11:27:312,27,0	0/0:2,0:2:3:0,3,45	./.:.:.:.:.	0/0:1,0:1:3:0,3,33	0/0:2,0:2:6:0,6,69	0/0:7,0:7:15:0,15,160	0/0:14,0:14:27:0,27,348	0/0:5,0:5:9:0,9,99	1/1:0,15:15:42:442,42,0	0/0:7,0:7:15:0,15,174	0/0:7,0:7:6:0,6,59	0/0:2,0:2:6:0,6,68	./.:.:.:.:.	0/0:4,0:4:9:0,9,94	./.:.:.:.:.	0/0:6,0:6:18:0,18,189	0/0:2,0:2:3:0,3,33	./.:.:.:.:.	0/0:1,0:1:3:0,3,32	./.:.:.:.:.	0/0:3,0:3:9:0,9,90	0/0:6,0:6:15:0,15,173	./.:.:.:.:.	0/0:2,0:2:3:0,3,33	./.:.:.:.:.	./.:.:.:.:.	0/0:3,0:3:6:0,6,67	0/0:3,0:3:3:0,3,30	0/0:5,0:5:9:0,9,109	0/0:3,0:3:3:0,3,33	./.:.:.:.:.	0/0:2,0:2:3:0,3,32	./.:.:.:.:.	0/0:4,0:4:12:0,12,130	0/0:2,0:2:3:0,3,33	0/0:3,0:3:6:0,6,66	0/0:1,0:1:3:0,3,32	0/0:5,0:5:9:0,9,107	0/0:5,0:5:15:0,15,153	0/0:5,0:5:6:0,6,78	0/0:2,0:2:3:0,3,45	0/1:2,2:4:24:56,0,24	0/0:2,0:2:6:0,6,63	1/1:0,4:4:12:117,12,0	0/0:2,0:2:6:0,6,64	./.:.:.:.:.	0/0:4,0:4:12:0,12,123	0/0:3,0:3:6:0,6,62	1/1:1,4:5:12:124,12,0	0/0:1,0:1:3:0,3,32	0/0:2,0:2:3:0,3,34	0/0:2,0:2:6:0,6,65	0/0:3,0:3:3:0,3,34	0/0:4,0:4:12:0,12,130	./.:.:.:.:.	./.:.:.:.:.	./.:.:.:.:.	./.:.:.:.:.	./.:.:.:.:.	0/0:1,0:1:3:0,3,31	0/0:2,0:2:6:0,6,67	0/0:1,0:1:3:0,3,32	0/0:1,0:1:3:0,3,33	0/0:3,0:3:3:0,3,44	0/0:4,0:4:12:0,12,120	0/0:2,0:2:3:0,3,31	0/0:2,0:2:6:0,6,64	0/0:3,0:3:3:0,3,45	0/0:3,0:3:6:0,6,77	./.:.:.:.:.	0/0:1,0:1:3:0,3,30	1/1:0,6:6:18:184,18,0	0/0:1,0:1:3:0,3,33	0/0:3,0:3:3:0,3,45	0/0:7,0:7:12:0,12,139	0/0:1,0:1:3:0,3,33	./.:.:.:.:.	0/0:2,0:2:3:0,3,34	0/0:6,0:6:12:0,12,126	0/0:5,0:5:3:0,3,33	./.:.:.:.:.	1/1:0,6:6:18:181,18,0	./.:.:.:.:.	1/1:0,6:6:18:186,18,0	0/0:3,0:3:9:0,9,96	0/0:9,0:9:9:0,9,97	1/1:0,4:4:12:129,12,0	0/0:4,0:4:12:0,12,132	1/1:0,3:3:9:96,9,0	1/1:0,3:3:9:89,9,0	0/0:2,0:2:6:0,6,57	./.:.:.:.:.	0/0:1,0:1:3:0,3,30	0/0:8,0:8:3:0,3,45	./.:.:.:.:.	./.:.:.:.:.	0/0:2,0:2:3:0,3,45	0/0:2,0:2:3:0,3,45	./.:.:.:.:.	./.:.:.:.:.	0/0:26,0:26:78:0,78,873
chr2	21636625	.	C	A	228.67	.	AC=12;AF=0.055;AN=218;BaseQRankSum=1.955;DP=593;Dels=0.00;FS=10.860;HaplotypeScore=0.2055;InbreedingCoeff=0.2664;MLEAC=7;MLEAF=0.032;MQ=53.81;MQ0=44;MQRankSum=-1.610;QD=13.45;ReadPosRankSum=1.837	GT:AD:DP:GQ:PL	0/0:65,0:65:99:0,195,2051	0/0:15,0:15:45:0,45,467	0/0:8,0:8:15:0,15,172	0/0:17,0:17:36:0,36,378	0/0:3,0:3:6:0,6,64	0/0:11,0:11:30:0,30,320	0/0:9,0:9:15:0,15,181	0/0:2,0:2:6:0,6,67	0/0:4,0:4:12:0,12,130	0/0:7,0:7:12:0,12,119	0/0:4,0:4:12:0,12,126	0/0:10,0:10:21:0,21,224	0/0:8,0:8:15:0,15,171	0/0:1,0:1:3:0,3,32	./.:.:.:.:.	0/0:10,0:10:21:0,21,232	0/0:8,0:8:21:0,21,219	./.:.:.:.:.	0/0:6,0:6:9:0,9,120	0/0:2,0:2:6:0,6,64	0/0:4,0:4:12:0,12,133	0/0:9,0:9:24:0,24,258	0/0:9,0:9:15:0,15,183	0/0:20,0:20:36:0,36,383	./.:.:.:.:.	0/0:15,0:15:30:0,30,307	0/0:4,0:4:6:0,6,62	1/1:0,2:2:6:64,6,0	./.:.:.:.:.	0/0:14,0:14:30:0,30,331	0/0:1,0:1:3:0,3,32	0/0:4,0:4:12:0,12,129	0/0:6,0:6:15:0,15,155	0/0:2,0:2:6:0,6,59	0/0:7,0:7:12:0,12,125	0/0:2,0:2:6:0,6,65	0/0:9,0:9:24:0,24,268	0/0:2,0:2:3:0,3,45	./.:.:.:.:.	0/0:2,0:2:6:0,6,62	1/1:0,2:2:6:67,6,0	0/0:5,0:5:15:0,15,154	0/0:12,0:12:27:0,27,316	0/0:3,0:5:6:0,6,65	0/0:13,0:13:36:0,36,390	0/0:8,0:8:15:0,15,186	0/0:5,0:5:6:0,6,63	0/0:2,0:2:6:0,6,66	./.:.:.:.:.	0/0:4,0:4:9:0,9,96	./.:.:.:.:.	0/0:8,0:8:24:0,24,237	0/0:3,0:3:6:0,6,60	./.:.:.:.:.	0/0:1,0:1:3:0,3,32	./.:.:.:.:.	0/0:2,0:2:6:0,6,59	0/0:7,0:7:18:0,18,201	./.:.:.:.:.	0/0:1,0:1:3:0,3,32	./.:.:.:.:.	./.:.:.:.:.	0/0:2,0:2:6:0,6,64	0/0:3,0:3:3:0,3,31	0/0:5,0:5:9:0,9,105	0/0:3,0:3:3:0,3,32	./.:.:.:.:.	1/1:0,2:2:3:32,3,0	0/0:1,0:1:3:0,3,29	0/0:4,0:4:12:0,12,127	0/0:3,0:3:6:0,6,67	0/0:3,0:3:6:0,6,64	0/0:1,0:1:3:0,3,32	0/0:2,0:2:6:0,6,63	0/0:5,0:5:15:0,15,155	0/0:4,0:4:9:0,9,106	0/0:2,0:2:3:0,3,45	0/0:3,0:3:9:0,9,95	0/0:3,0:3:9:0,9,95	0/0:3,0:3:9:0,9,91	0/0:2,0:2:6:0,6,63	0/0:1,0:1:3:0,3,32	0/0:5,0:5:15:0,15,153	0/0:2,0:2:6:0,6,61	0/0:4,0:4:9:0,9,90	0/0:1,0:1:3:0,3,33	0/0:2,0:2:3:0,3,31	0/0:2,0:2:6:0,6,63	0/0:3,0:3:3:0,3,32	0/0:4,0:4:12:0,12,123	./.:.:.:.:.	0/0:2,0:2:3:0,3,29	./.:.:.:.:.	./.:.:.:.:.	./.:.:.:.:.	0/0:2,0:2:6:0,6,65	0/0:2,0:2:6:0,6,58	0/0:2,0:2:6:0,6,61	0/0:1,0:1:3:0,3,32	0/0:3,0:3:3:0,3,45	0/0:5,0:5:15:0,15,149	0/0:3,0:3:6:0,6,63	0/0:2,0:2:6:0,6,63	0/0:2,0:2:3:0,3,45	0/0:3,0:3:6:0,6,77	./.:.:.:.:.	./.:.:.:.:.	0/0:5,0:5:12:0,12,121	0/0:1,0:1:3:0,3,30	0/0:2,0:2:3:0,3,45	0/0:6,0:6:12:0,12,137	0/0:1,0:1:3:0,3,32	./.:.:.:.:.	1/1:0,2:2:6:64,6,0	1/1:0,5:5:12:126,12,0	1/1:0,4:4:3:33,3,0	./.:.:.:.:.	0/0:5,0:5:15:0,15,146	./.:.:.:.:.	0/0:6,0:6:18:0,18,178	0/0:3,0:3:9:0,9,89	0/0:6,0:6:9:0,9,94	0/0:5,0:5:15:0,15,156	0/0:4,0:4:12:0,12,126	0/0:3,0:3:9:0,9,91	0/0:3,0:3:9:0,9,91	0/0:2,0:2:6:0,6,60	./.:.:.:.:.	./.:.:.:.:.	0/0:8,0:8:3:0,3,45	./.:.:.:.:.	./.:.:.:.:.	0/0:2,0:2:3:0,3,45	0/0:2,0:2:3:0,3,45	./.:.:.:.:.	./.:.:.:.:.	0/0:27,0:27:81:0,81,882
chr2	21637002	.	A	T	16725.1	.	AC=203;AF=0.806;AN=252;BaseQRankSum=-9.936;DP=854;Dels=0.00;FS=7.036;HaplotypeScore=0.0649;InbreedingCoeff=0.6568;MLEAC=196;MLEAF=0.778;MQ=59.66;MQ0=0;MQRankSum=-0.901;QD=27.33;ReadPosRankSum=2.362	GT:AD:DP:GQ:PL	0/0:63,0:63:99:0,189,2002	0/0:17,0:17:48:0,48,510	1/1:0,20:20:57:585,57,0	1/1:0,33:33:99:982,99,0	1/1:0,9:9:24:259,24,0	0/0:13,0:13:36:0,36,381	1/1:0,11:11:33:332,33,0	1/1:0,4:4:12:132,12,0	./.:.:.:.:.	1/1:0,9:9:27:267,27,0	1/1:0,2:2:6:59,6,0	1/1:0,19:19:48:516,48,0	1/1:0,17:17:51:512,51,0	1/1:0,3:3:9:92,9,0	1/1:0,8:8:24:244,24,0	1/1:0,7:7:21:217,21,0	1/1:0,6:6:18:179,18,0	0/1:1,1:2:23:24,0,23	1/1:0,5:5:15:150,15,0	1/1:0,4:4:9:103,9,0	1/1:0,3:3:9:91,9,0	0/0:9,0:9:24:0,24,260	1/1:0,20:20:54:571,54,0	1/1:0,18:18:54:558,54,0	1/1:0,1:1:3:29,3,0	1/1:0,20:20:60:599,60,0	1/1:0,18:18:51:512,51,0	1/1:0,3:4:9:93,9,0	1/1:0,5:5:15:160,15,0	1/1:0,9:9:24:253,24,0	1/1:0,5:5:15:156,15,0	1/1:0,1:1:3:32,3,0	1/1:0,12:12:33:348,33,0	1/1:0,2:2:6:63,6,0	1/1:0,17:17:48:482,48,0	1/1:0,6:6:18:196,18,0	0/0:8,0:8:21:0,21,228	1/1:0,10:10:30:288,30,0	1/1:0,9:9:27:268,27,0	1/1:0,3:3:9:94,9,0	1/1:0,3:3:9:93,9,0	1/1:0,5:5:15:153,15,0	0/0:19,0:19:54:0,54,582	1/1:0,13:13:39:393,39,0	0/0:13,0:13:36:0,36,394	1/1:0,12:12:30:323,30,0	1/1:0,7:7:21:209,21,0	1/1:0,9:9:27:287,27,0	1/1:0,3:3:6:75,6,0	1/1:0,13:13:39:383,39,0	1/1:0,2:2:6:57,6,0	0/0:1,0:1:3:0,3,32	1/1:0,4:4:12:124,12,0	1/1:0,2:2:6:58,6,0	1/1:0,4:4:12:119,12,0	1/1:0,2:2:6:61,6,0	0/0:8,0:8:24:0,24,254	0/0:8,0:8:21:0,21,232	1/1:0,1:1:3:30,3,0	1/1:0,2:2:6:60,6,0	1/1:0,1:1:3:29,3,0	1/1:0,7:7:21:210,21,0	1/1:0,3:3:9:90,9,0	1/1:0,4:4:12:120,12,0	1/1:0,5:5:15:152,15,0	1/1:0,4:4:12:118,12,0	1/1:0,1:1:3:29,3,0	1/1:0,4:4:12:118,12,0	1/1:0,8:8:24:243,24,0	1/1:0,1:1:3:31,3,0	./.:.:.:.:.	1/1:0,3:3:9:91,9,0	1/1:0,3:3:9:87,9,0	0/1:4,2:6:47:47,0,108	0/0:1,0:1:3:0,3,30	1/1:0,2:2:6:60,6,0	1/1:0,1:1:3:30,3,0	0/0:3,0:3:9:0,9,95	./.:.:.:.:.	0/0:5,0:5:15:0,15,156	./.:.:.:.:.	1/1:0,1:1:3:29,3,0	1/1:0,2:2:6:63,6,0	1/1:0,2:2:6:59,6,0	0/0:4,0:4:12:0,12,125	1/1:0,1:1:3:30,3,0	1/1:0,3:3:9:86,9,0	1/1:0,4:4:12:126,12,0	1/1:0,5:5:15:157,15,0	./.:.:.:.:.	./.:.:.:.:.	1/1:0,4:4:12:118,12,0	./.:.:.:.:.	1/1:0,2:2:6:61,6,0	1/1:0,4:4:12:122,12,0	1/1:0,4:4:12:122,12,0	1/1:0,5:5:15:157,15,0	1/1:0,4:4:12:120,12,0	1/1:0,1:1:3:29,3,0	./.:.:.:.:.	1/1:0,9:9:27:276,27,0	1/1:0,2:2:6:61,6,0	1/1:0,3:3:9:95,9,0	1/1:0,2:2:6:59,6,0	1/1:0,2:2:6:61,6,0	1/1:0,4:4:12:118,12,0	1/1:0,7:7:21:219,21,0	./.:.:.:.:.	1/1:0,3:3:9:89,9,0	1/1:0,1:1:3:30,3,0	1/1:0,6:6:18:181,18,0	1/1:0,3:3:9:89,9,0	1/1:0,6:6:18:180,18,0	1/1:0,1:1:3:30,3,0	1/1:0,5:5:15:154,15,0	1/1:0,4:4:12:120,12,0	1/1:0,6:6:18:184,18,0	0/0:5,0:5:12:0,12,133	1/1:0,1:1:3:30,3,0	0/0:2,0:2:6:0,6,65	0/0:7,0:7:21:0,21,214	1/1:0,5:5:15:150,15,0	0/0:4,0:4:12:0,12,122	0/1:4,1:5:16:16,0,109	0/0:4,0:4:12:0,12,123	0/0:1,0:1:3:0,3,31	1/1:0,3:3:9:91,9,0	1/1:0,7:7:21:207,21,0	0/0:1,0:1:3:0,3,32	1/1:0,12:12:18:268,18,0	./.:.:.:.:.	0/0:11,0:11:27:0,27,309	1/1:0,4:4:6:89,6,0	1/1:0,6:6:9:134,9,0	1/1:0,6:6:12:152,12,0	./.:.:.:.:.	0/0:35,0:35:99:0,105,1198
chr2	21637779	.	C	A	4472.69	.	AC=27;AF=0.102;AN=266;BaseQRankSum=-8.926;DP=1152;Dels=0.00;FS=6.736;HaplotypeScore=0.1888;InbreedingCoeff=0.5986;MLEAC=26;MLEAF=0.098;MQ=59.79;MQ0=1;MQRankSum=-1.685;QD=27.61;ReadPosRankSum=1.904	GT:AD:DP:GQ:PL	0/0:64,0:64:99:0,192,2107	1/1:0,34:34:99:1056,102,0	0/0:18,0:18:48:0,48,552	0/0:48,0:49:99:0,120,1418	0/0:14,0:14:42:0,42,461	1/1:0,22:22:63:655,63,0	0/0:18,0:18:54:0,54,581	0/0:3,0:3:9:0,9,92	0/0:1,0:1:3:0,3,34	0/0:24,0:24:72:0,72,771	0/0:1,0:1:3:0,3,30	0/0:13,0:13:36:0,36,397	0/0:17,0:17:51:0,51,530	0/0:2,0:2:6:0,6,66	0/0:29,0:29:87:0,87,937	0/0:18,0:18:45:0,45,523	0/0:25,0:25:69:0,69,756	./.:.:.:.:.	0/0:10,0:10:30:0,30,322	0/0:1,0:1:3:0,3,32	0/0:2,0:2:6:0,6,65	1/1:0,10:10:30:299,30,0	0/0:21,0:21:63:0,63,695	0/0:23,0:23:66:0,66,733	0/0:7,0:7:21:0,21,233	0/0:23,0:23:57:0,57,658	0/0:17,0:17:48:0,48,539	0/0:3,0:3:9:0,9,99	0/0:2,0:2:6:0,6,71	0/0:29,0:29:78:0,78,876	0/0:6,0:6:18:0,18,189	0/0:6,0:6:18:0,18,193	0/0:18,0:18:51:0,51,571	0/0:1,0:1:3:0,3,30	0/0:17,0:17:51:0,51,555	0/0:5,0:5:15:0,15,166	1/1:0,26:26:75:795,75,0	0/0:8,0:8:21:0,21,228	0/0:16,0:16:45:0,45,509	0/0:3,0:3:9:0,9,102	./.:.:.:.:.	0/0:10,0:10:30:0,30,316	0/0:26,0:26:66:0,66,754	0/0:16,0:16:48:0,48,536	1/1:0,21:21:63:637,63,0	0/0:27,0:27:78:0,78,860	0/0:8,0:8:24:0,24,260	0/0:2,0:2:6:0,6,67	0/0:6,0:6:12:0,12,155	0/0:6,0:6:18:0,18,193	0/0:4,0:4:12:0,12,129	0/0:1,0:1:3:0,3,32	0/0:9,0:9:27:0,27,290	0/0:1,0:1:3:0,3,34	0/0:5,0:5:15:0,15,162	0/0:2,0:2:6:0,6,65	0/0:7,0:7:21:0,21,212	0/0:4,0:4:12:0,12,121	0/0:1,0:1:3:0,3,33	0/0:9,0:9:27:0,27,293	0/0:8,0:8:24:0,24,254	0/0:2,0:2:6:0,6,67	0/0:8,0:8:24:0,24,250	0/0:2,0:2:6:0,6,65	0/0:1,0:1:3:0,3,33	0/0:8,0:8:24:0,24,258	0/0:4,0:4:12:0,12,134	0/0:8,0:8:24:0,24,261	0/0:3,0:3:9:0,9,99	0/0:1,0:1:3:0,3,32	0/0:4,0:4:12:0,12,130	0/0:2,0:2:6:0,6,63	./.:.:.:.:.	0/0:12,0:12:36:0,36,379	0/0:4,0:4:9:0,9,111	0/0:5,0:5:15:0,15,162	0/0:1,0:1:3:0,3,33	0/1:2,4:6:48:102,0,48	0/0:2,0:2:6:0,6,69	1/1:0,11:11:33:330,33,0	0/0:2,0:2:6:0,6,67	0/0:2,0:2:6:0,6,63	0/0:2,0:2:6:0,6,68	0/0:5,0:5:15:0,15,162	1/1:0,5:5:15:145,15,0	0/0:4,0:4:12:0,12,136	0/0:7,0:7:18:0,18,210	0/0:8,0:8:24:0,24,256	0/0:10,0:10:21:0,21,264	0/0:4,0:4:12:0,12,124	0/0:2,0:2:6:0,6,65	0/0:5,0:5:15:0,15,158	0/0:4,0:4:12:0,12,130	./.:.:.:.:.	0/0:2,0:2:3:0,3,45	0/0:3,0:3:9:0,9,86	0/0:4,0:4:12:0,12,132	0/0:3,0:3:9:0,9,97	0/0:6,0:6:18:0,18,195	0/0:4,0:4:12:0,12,128	0/0:8,0:8:24:0,24,251	0/0:2,0:2:6:0,6,65	0/0:5,0:5:15:0,15,162	0/0:3,0:3:9:0,9,93	0/0:5,0:5:15:0,15,170	0/0:7,0:7:21:0,21,224	0/0:4,0:4:12:0,12,128	1/1:0,6:6:18:180,18,0	0/0:2,0:2:6:0,6,64	0/0:1,0:1:3:0,3,34	0/0:11,0:11:33:0,33,347	0/0:2,0:2:6:0,6,65	0/0:10,0:10:30:0,30,323	0/0:6,0:6:18:0,18,195	0/0:4,0:4:12:0,12,122	0/0:8,0:8:24:0,24,257	0/0:4,0:4:12:0,12,129	1/1:0,3:3:9:97,9,0	0/0:1,0:1:3:0,3,32	1/1:0,3:3:6:76,6,0	0/0:8,0:8:24:0,24,260	0/0:10,0:10:30:0,30,325	1/1:0,5:5:12:138,12,0	0/0:7,0:7:18:0,18,207	1/1:0,2:2:6:64,6,0	1/1:0,8:8:24:245,24,0	0/0:2,0:2:6:0,6,67	0/0:8,0:8:24:0,24,262	0/0:2,0:2:6:0,6,67	0/0:5,0:6:9:0,9,121	0/0:4,0:4:6:0,6,89	0/0:7,0:7:12:0,12,167	0/0:2,0:2:3:0,3,45	0/0:6,0:6:9:0,9,134	0/0:2,0:2:3:0,3,45	0/0:4,0:4:6:0,6,89	0/0:29,0:29:87:0,87,984
chr2	21637945	.	A	G	18242.2	.	AC=211;AF=0.818;AN=258;BaseQRankSum=0.898;DP=889;Dels=0.00;FS=5.518;HaplotypeScore=0.1476;InbreedingCoeff=0.6258;MLEAC=211;MLEAF=0.818;MQ=58.67;MQ0=11;MQRankSum=-0.820;QD=28.24;ReadPosRankSum=2.413	GT:AD:DP:GQ:PL	0/0:45,0:45:99:0,135,1420	0/0:32,0:32:93:0,93,979	1/1:0,17:17:48:528,48,0	1/1:0,35:35:96:1024,96,0	1/1:0,14:14:39:414,39,0	0/0:18,0:18:54:0,54,564	1/1:0,20:20:57:625,57,0	1/1:0,1:1:3:37,3,0	1/1:0,6:6:18:191,18,0	1/1:0,16:18:48:506,48,0	1/1:0,3:3:9:97,9,0	1/1:0,14:14:42:442,42,0	1/1:0,7:7:21:214,21,0	./.:.:.:.:.	1/1:0,13:15:33:382,33,0	1/1:0,9:9:24:250,24,0	1/1:1,16:19:12:425,12,0	0/1:2,1:3:23:23,0,51	1/1:0,9:11:21:248,21,0	1/1:0,5:7:15:156,15,0	1/1:0,2:2:6:72,6,0	0/0:8,0:8:21:0,21,235	1/1:0,10:14:30:321,30,0	1/1:0,24:24:63:723,63,0	1/1:0,3:3:9:98,9,0	1/1:0,21:21:57:610,57,0	1/1:0,8:8:24:267,24,0	1/1:0,4:4:12:130,12,0	1/1:0,2:2:6:65,6,0	1/1:0,16:19:39:452,39,0	1/1:0,3:3:9:96,9,0	1/1:0,2:2:6:69,6,0	1/1:0,15:15:39:449,39,0	./.:.:.:.:.	1/1:0,15:15:42:462,42,0	1/1:0,2:2:6:70,6,0	0/0:19,0:19:51:0,51,575	1/1:0,4:4:12:127,12,0	1/1:0,14:14:39:417,39,0	./.:.:.:.:.	1/1:0,5:5:15:168,15,0	1/1:0,14:14:42:445,42,0	0/0:13,0:13:39:0,39,398	1/1:0,14:14:39:437,39,0	0/0:12,0:12:36:0,36,384	1/1:0,13:13:39:415,39,0	1/1:0,9:9:24:267,24,0	1/1:0,4:4:12:128,12,0	1/1:0,1:1:3:31,3,0	1/1:0,5:5:12:140,12,0	1/1:0,5:5:15:158,15,0	0/0:1,0:1:3:0,3,32	1/1:0,7:7:21:226,21,0	1/1:0,3:3:9:97,9,0	1/1:0,9:9:24:248,24,0	1/1:0,1:1:3:34,3,0	0/0:1,0:1:3:0,3,30	0/0:3,0:3:9:0,9,94	1/1:0,1:1:3:31,3,0	1/1:0,5:5:15:160,15,0	1/1:0,4:4:12:124,12,0	1/1:0,4:4:9:108,9,0	1/1:0,2:2:6:65,6,0	1/1:0,4:4:12:126,12,0	1/1:0,3:3:9:96,9,0	1/1:0,2:2:6:64,6,0	1/1:0,6:6:18:184,18,0	1/1:0,5:7:12:143,12,0	1/1:0,2:2:6:66,6,0	1/1:0,1:1:3:30,3,0	1/1:0,2:2:6:64,6,0	1/1:0,1:1:3:31,3,0	1/1:0,1:1:3:32,3,0	0/1:2,4:6:53:96,0,53	0/0:2,0:2:6:0,6,61	1/1:0,2:2:6:61,6,0	1/1:0,2:4:6:61,6,0	1/1:0,3:3:6:77,6,0	./.:.:.:.:.	0/0:3,0:3:9:0,9,97	1/1:0,1:1:3:34,3,0	1/1:0,1:1:3:31,3,0	1/1:0,3:3:9:97,9,0	1/1:0,7:7:15:160,15,0	0/1:1,1:2:27:27,0,28	1/1:0,2:2:6:65,6,0	1/1:0,1:1:3:29,3,0	1/1:0,1:1:3:33,3,0	1/1:0,2:2:6:59,6,0	1/1:0,2:2:6:69,6,0	1/1:0,3:3:9:94,9,0	1/1:0,2:2:6:64,6,0	1/1:0,5:5:15:161,15,0	1/1:0,3:3:9:96,9,0	1/1:0,2:2:6:63,6,0	1/1:0,5:5:15:161,15,0	1/1:0,3:3:9:93,9,0	1/1:0,4:4:12:131,12,0	1/1:0,1:1:3:31,3,0	./.:.:.:.:.	1/1:0,7:7:21:231,21,0	1/1:0,2:2:6:63,6,0	1/1:0,1:1:3:32,3,0	1/1:0,2:2:6:59,6,0	./.:.:.:.:.	1/1:0,5:5:15:162,15,0	1/1:0,3:3:9:97,9,0	0/0:9,0:9:21:0,21,246	1/1:0,2:2:6:67,6,0	1/1:0,5:5:15:162,15,0	1/1:0,3:3:9:92,9,0	1/1:0,2:2:6:67,6,0	1/1:0,6:6:18:182,18,0	1/1:0,4:4:12:127,12,0	1/1:0,3:3:9:92,9,0	1/1:0,3:3:9:93,9,0	1/1:0,3:3:9:94,9,0	0/0:6,0:6:18:0,18,190	1/1:0,2:2:6:61,6,0	0/0:4,0:4:12:0,12,132	0/0:5,0:5:15:0,15,161	1/1:0,6:6:18:191,18,0	0/0:9,0:9:27:0,27,278	0/0:7,0:7:21:0,21,215	0/0:2,0:2:6:0,6,65	0/0:5,0:5:15:0,15,156	1/1:0,9:9:21:244,21,0	1/1:0,6:6:18:195,18,0	0/0:3,0:3:9:0,9,94	1/1:0,9:9:15:186,15,0	./.:.:.:.:.	./.:.:.:.:.	1/1:0,6:6:12:153,12,0	1/1:0,2:2:6:64,6,0	1/1:0,2:2:3:45,3,0	1/1:0,2:2:3:45,3,0	0/0:34,0:34:99:0,102,1138
chr2	21637965	.	A	G	17771.6	.	AC=202;AF=0.808;AN=250;BaseQRankSum=0.759;DP=864;Dels=0.00;FS=2.641;HaplotypeScore=0.1738;InbreedingCoeff=0.6275;MLEAC=203;MLEAF=0.812;MQ=58.91;MQ0=8;MQRankSum=-0.545;QD=28.71;ReadPosRankSum=2.795	GT:AD:DP:GQ:PL	0/0:49,0:49:99:0,147,1569	0/0:33,0:33:99:0,99,1024	1/1:0,15:15:42:448,42,0	1/1:0,30:30:87:929,87,0	1/1:0,16:16:45:482,45,0	0/0:16,0:16:48:0,48,486	1/1:0,16:16:48:507,48,0	1/1:0,1:1:3:34,3,0	1/1:0,5:5:15:159,15,0	1/1:2,16:18:48:502,48,0	1/1:0,4:4:12:129,12,0	1/1:0,15:15:45:473,45,0	1/1:0,6:6:18:183,18,0	./.:.:.:.:.	1/1:2,11:13:33:344,33,0	1/1:0,8:8:24:254,24,0	1/1:1,16:17:45:491,45,0	0/1:1,1:2:25:25,0,26	1/1:2,8:10:21:226,21,0	1/1:1,4:5:12:122,12,0	1/1:0,1:1:3:32,3,0	0/0:11,0:11:30:0,30,332	1/1:4,13:17:39:414,39,0	1/1:0,22:22:60:651,60,0	1/1:0,3:3:9:97,9,0	1/1:0,22:22:66:699,66,0	1/1:0,5:5:15:160,15,0	1/1:0,3:3:9:97,9,0	1/1:0,2:2:6:65,6,0	1/1:2,16:18:45:488,45,0	1/1:0,3:3:9:94,9,0	1/1:0,1:1:3:33,3,0	1/1:0,14:14:36:403,36,0	./.:.:.:.:.	1/1:1,16:17:45:483,45,0	1/1:0,1:1:3:32,3,0	0/0:17,0:17:45:0,45,498	1/1:0,4:4:12:129,12,0	1/1:0,17:17:45:507,45,0	./.:.:.:.:.	1/1:0,5:5:15:170,15,0	1/1:0,12:12:36:377,36,0	0/0:14,0:14:42:0,42,435	1/1:0,12:12:36:383,36,0	0/0:14,0:14:36:0,36,388	1/1:0,17:17:51:529,51,0	1/1:0,8:8:21:232,21,0	1/1:0,3:3:9:97,9,0	1/1:0,1:1:3:31,3,0	1/1:0,6:6:12:154,12,0	1/1:0,4:4:12:124,12,0	0/0:1,0:1:3:0,3,32	1/1:0,5:5:15:161,15,0	1/1:0,4:4:12:130,12,0	1/1:0,8:8:24:245,24,0	./.:.:.:.:.	0/0:2,0:2:6:0,6,57	0/0:3,0:3:9:0,9,95	1/1:0,4:4:12:130,12,0	1/1:0,7:7:21:223,21,0	1/1:0,2:2:6:59,6,0	1/1:0,4:4:12:129,12,0	1/1:0,1:1:3:31,3,0	1/1:0,4:4:12:126,12,0	1/1:0,3:3:9:98,9,0	1/1:0,4:4:12:128,12,0	1/1:0,5:5:15:160,15,0	1/1:2,5:7:12:138,12,0	1/1:0,1:1:3:30,3,0	./.:.:.:.:.	1/1:0,1:1:3:33,3,0	./.:.:.:.:.	./.:.:.:.:.	1/1:0,5:5:12:140,12,0	0/0:3,0:3:9:0,9,93	1/1:0,3:3:9:97,9,0	1/1:2,2:4:6:61,6,0	0/1:1,3:4:24:69,0,24	./.:.:.:.:.	0/0:2,0:2:6:0,6,64	1/1:0,2:2:6:60,6,0	1/1:0,1:1:3:31,3,0	0/1:1,2:3:22:56,0,22	1/1:0,5:5:15:160,15,0	0/1:1,1:2:25:25,0,26	1/1:0,3:3:9:96,9,0	1/1:0,4:4:9:108,9,0	1/1:0,1:1:3:32,3,0	1/1:0,3:3:9:92,9,0	1/1:0,1:1:3:32,3,0	1/1:0,3:3:9:97,9,0	1/1:0,2:2:6:64,6,0	1/1:0,4:4:12:127,12,0	1/1:0,3:3:9:95,9,0	1/1:0,3:3:9:95,9,0	1/1:0,2:2:6:67,6,0	1/1:0,4:4:12:132,12,0	1/1:0,2:2:6:64,6,0	1/1:0,1:1:3:32,3,0	./.:.:.:.:.	1/1:0,9:9:27:304,27,0	1/1:0,2:2:6:65,6,0	1/1:0,2:2:6:65,6,0	1/1:0,3:3:9:95,9,0	./.:.:.:.:.	1/1:0,4:4:12:126,12,0	1/1:0,2:2:6:70,6,0	0/0:8,0:8:18:0,18,212	1/1:0,3:3:9:95,9,0	1/1:0,4:4:12:120,12,0	1/1:0,1:1:3:31,3,0	1/1:0,3:3:9:95,9,0	1/1:0,6:6:15:170,15,0	1/1:0,4:4:12:126,12,0	1/1:0,3:3:9:91,9,0	1/1:0,2:2:6:64,6,0	1/1:0,3:3:9:95,9,0	0/0:4,0:4:12:0,12,129	1/1:0,2:2:6:67,6,0	0/0:3,0:3:9:0,9,95	0/0:4,0:4:12:0,12,127	1/1:0,5:5:15:159,15,0	0/0:9,0:9:27:0,27,281	0/0:5,0:5:15:0,15,155	0/0:4,0:4:12:0,12,126	0/0:4,0:4:12:0,12,122	1/1:0,9:9:24:262,24,0	1/1:0,6:6:18:185,18,0	0/0:2,0:2:6:0,6,61	1/1:0,10:10:15:198,15,0	./.:.:.:.:.	./.:.:.:.:.	1/1:0,6:6:12:153,12,0	1/1:0,2:2:6:64,6,0	1/1:0,2:2:3:45,3,0	1/1:0,2:2:3:45,3,0	0/0:35,0:35:99:0,105,1202
chr2	21639488	.	G	A	15638.7	.	AC=207;AF=0.796;AN=260;BaseQRankSum=-4.969;DP=785;Dels=0.00;FS=7.903;HaplotypeScore=0.0164;InbreedingCoeff=0.6109;MLEAC=207;MLEAF=0.796;MQ=59.71;MQ0=0;MQRankSum=0.002;QD=28.18;ReadPosRankSum=1.218	GT:AD:DP:GQ:PL	0/0:51,0:51:99:0,153,1649	0/0:22,0:22:63:0,63,682	1/1:0,16:16:48:480,48,0	1/1:0,43:43:99:1288,129,0	1/1:0,13:13:39:374,39,0	0/0:10,0:10:24:0,24,281	1/1:0,7:7:21:212,21,0	1/1:0,2:2:6:65,6,0	1/1:0,4:4:12:125,12,0	1/1:0,9:9:27:264,27,0	1/1:0,4:4:12:124,12,0	1/1:0,10:10:30:292,30,0	1/1:0,10:10:30:302,30,0	1/1:0,2:2:6:63,6,0	1/1:0,13:13:39:395,39,0	1/1:0,13:13:39:367,39,0	1/1:0,13:13:39:389,39,0	1/1:0,2:2:6:59,6,0	1/1:0,7:7:21:201,21,0	1/1:0,2:2:6:57,6,0	1/1:0,2:2:6:65,6,0	0/0:4,0:4:12:0,12,131	1/1:0,19:19:57:576,57,0	1/1:0,12:12:36:358,36,0	1/1:0,1:1:3:33,3,0	1/1:0,16:16:48:483,48,0	1/1:0,13:13:39:391,39,0	1/1:0,1:1:3:32,3,0	./.:.:.:.:.	1/1:0,8:8:21:219,21,0	1/1:0,3:3:9:100,9,0	1/1:0,2:2:6:64,6,0	1/1:0,8:8:24:237,24,0	1/1:0,4:4:12:125,12,0	1/1:0,20:20:60:581,60,0	1/1:0,1:1:3:32,3,0	0/0:25,0:25:75:0,75,790	1/1:0,9:9:24:250,24,0	1/1:0,10:10:30:292,30,0	./.:.:.:.:.	1/1:0,3:3:9:95,9,0	1/1:0,10:10:30:296,30,0	0/0:10,1:11:8:0,8,290	1/1:0,9:9:21:228,21,0	0/0:14,0:14:42:0,42,433	1/1:0,14:14:39:405,39,0	1/1:0,7:7:21:208,21,0	1/1:0,3:3:9:97,9,0	1/1:0,1:1:3:30,3,0	1/1:0,9:9:27:267,27,0	1/1:0,1:1:3:31,3,0	0/0:2,0:2:6:0,6,68	1/1:0,5:5:12:135,12,0	1/1:0,2:2:6:57,6,0	1/1:0,2:2:6:61,6,0	1/1:0,2:2:6:61,6,0	0/0:1,0:1:3:0,3,31	0/0:2,0:2:6:0,6,59	1/1:0,2:2:6:62,6,0	1/1:0,3:3:9:89,9,0	1/1:0,1:1:3:30,3,0	1/1:0,4:4:12:118,12,0	1/1:0,4:4:12:118,12,0	1/1:0,2:2:6:57,6,0	1/1:0,2:2:6:58,6,0	1/1:0,3:3:9:96,9,0	1/1:0,7:7:21:208,21,0	1/1:0,5:5:15:158,15,0	1/1:0,3:3:9:86,9,0	1/1:0,2:2:6:62,6,0	1/1:0,3:3:9:93,9,0	1/1:0,3:3:9:85,9,0	1/1:0,2:2:6:59,6,0	0/1:2,6:8:37:154,0,37	0/0:5,0:5:15:0,15,160	1/1:0,1:1:3:31,3,0	1/1:0,3:3:6:76,6,0	0/0:3,0:3:9:0,9,96	./.:.:.:.:.	0/0:3,0:3:9:0,9,96	1/1:0,3:3:9:86,9,0	1/1:0,1:1:3:30,3,0	0/1:4,4:8:99:102,0,102	1/1:0,1:1:3:32,3,0	0/0:6,0:6:18:0,18,192	0/1:1,5:6:13:135,0,13	1/1:0,6:6:18:182,18,0	1/1:0,2:2:6:63,6,0	1/1:0,1:1:3:32,3,0	1/1:0,4:4:12:134,12,0	1/1:0,1:1:3:31,3,0	1/1:0,4:4:12:119,12,0	1/1:0,4:4:12:128,12,0	./.:.:.:.:.	1/1:0,3:3:9:95,9,0	1/1:0,2:2:6:64,6,0	1/1:0,6:6:18:189,18,0	1/1:0,1:1:3:33,3,0	1/1:0,1:1:3:33,3,0	./.:.:.:.:.	1/1:0,2:2:6:63,6,0	1/1:0,2:2:6:59,6,0	1/1:0,2:2:3:31,3,0	1/1:0,3:3:9:91,9,0	./.:.:.:.:.	1/1:0,3:3:9:86,9,0	1/1:0,1:1:3:31,3,0	0/0:4,0:4:12:0,12,130	1/1:0,2:2:6:61,6,0	1/1:0,2:2:6:58,6,0	1/1:0,1:1:3:32,3,0	1/1:0,2:2:6:63,6,0	1/1:0,5:5:15:152,15,0	1/1:0,10:10:30:298,30,0	1/1:0,3:3:9:97,9,0	1/1:0,4:4:12:127,12,0	1/1:0,5:5:15:148,15,0	0/0:2,0:2:6:0,6,63	1/1:0,3:3:9:86,9,0	0/0:10,0:10:30:0,30,310	0/0:6,0:6:18:0,18,189	1/1:0,3:3:9:90,9,0	0/0:5,0:5:15:0,15,158	0/0:1,0:1:3:0,3,32	0/0:2,0:2:6:0,6,69	0/0:6,0:6:18:0,18,187	1/1:0,3:3:6:72,6,0	1/1:0,2:2:6:60,6,0	0/0:5,0:5:15:0,15,160	./.:.:.:.:.	1/1:0,2:2:3:45,3,0	0/0:6,0:6:9:0,9,134	1/1:0,5:5:9:121,9,0	1/1:0,2:2:3:45,3,0	1/1:0,4:4:6:89,6,0	1/1:0,5:5:9:120,9,0	0/0:24,0:24:72:0,72,774
chr2	21641500	.	A	G	3803.97	.	AC=38;AF=0.151;AN=252;BaseQRankSum=-6.421;DP=1012;Dels=0.00;FS=6.078;HaplotypeScore=0.1100;InbreedingCoeff=0.6419;MLEAC=34;MLEAF=0.135;MQ=59.31;MQ0=0;MQRankSum=0.048;QD=24.54;ReadPosRankSum=-0.509	GT:AD:DP:GQ:PL	0/0:74,0:74:99:0,223,2367	1/1:0,22:22:63:630,63,0	0/0:15,0:15:45:0,45,471	0/0:44,0:44:99:0,126,1337	0/0:11,0:11:33:0,33,334	1/1:0,10:10:30:300,30,0	0/0:16,0:16:48:0,48,490	0/0:1,0:1:3:0,3,32	0/0:3,0:3:9:0,9,95	0/0:15,0:15:39:0,39,430	0/0:5,0:5:15:0,15,155	0/0:23,0:23:69:0,69,716	0/0:10,0:10:30:0,30,319	0/0:1,0:1:3:0,3,35	0/0:21,0:21:60:0,60,644	0/0:18,0:18:51:0,51,544	0/0:20,0:20:54:0,54,595	0/0:3,0:3:9:0,9,97	0/0:6,0:6:18:0,18,181	0/0:7,0:7:21:0,21,212	./.:.:.:.:.	1/1:0,19:19:48:528,48,0	0/0:15,0:15:39:0,39,439	0/0:25,0:25:75:0,75,778	./.:.:.:.:.	0/0:22,0:22:66:0,66,673	0/0:22,0:22:66:0,66,693	0/0:5,0:5:15:0,15,168	0/0:1,0:1:3:0,3,31	0/0:21,0:21:63:0,63,656	0/0:8,0:8:24:0,24,263	0/0:1,0:1:3:0,3,33	0/0:20,0:20:48:0,48,534	0/0:3,0:3:9:0,9,97	0/0:17,0:17:51:0,51,529	0/0:1,0:1:3:0,3,32	1/1:0,13:13:39:396,39,0	0/0:8,0:8:21:0,21,231	0/0:18,0:18:54:0,54,562	./.:.:.:.:.	0/0:8,0:8:24:0,24,255	0/0:11,0:11:24:0,24,288	0/0:20,0:20:57:0,57,608	0/0:14,0:14:42:0,42,436	1/1:0,14:14:42:428,42,0	0/0:25,0:25:66:0,66,728	0/0:4,0:4:9:0,9,104	0/0:4,0:4:12:0,12,132	0/0:1,0:1:3:0,3,32	0/0:11,0:11:33:0,33,339	0/0:2,0:2:6:0,6,64	0/0:5,0:5:15:0,15,158	0/0:3,0:3:9:0,9,94	0/0:2,0:2:6:0,6,63	0/0:8,0:8:24:0,24,249	0/0:4,0:4:12:0,12,125	1/1:0,2:2:6:59,6,0	1/1:0,4:4:12:124,12,0	0/0:2,0:2:6:0,6,65	0/0:2,0:2:6:0,6,61	0/0:2,0:2:6:0,6,62	0/0:3,0:3:9:0,9,95	0/0:13,0:13:39:0,39,403	0/0:7,0:7:21:0,21,220	0/0:1,0:1:3:0,3,32	0/0:2,0:2:6:0,6,58	0/0:3,0:4:9:0,9,91	0/0:8,0:8:24:0,24,248	0/0:7,0:7:21:0,21,222	./.:.:.:.:.	0/0:2,0:2:6:0,6,59	0/0:4,0:4:12:0,12,120	0/0:2,0:2:6:0,6,63	0/1:5,1:6:13:13,0,135	1/1:0,3:3:9:90,9,0	0/0:5,0:5:12:0,12,142	./.:.:.:.:.	0/0:1,0:1:3:0,3,33	1/1:0,2:2:6:59,6,0	1/1:0,5:5:15:148,15,0	0/0:3,0:3:6:0,6,75	0/0:2,0:2:6:0,6,62	0/1:3,3:6:72:72,0,74	0/0:3,0:3:9:0,9,95	./.:.:.:.:.	./.:.:.:.:.	0/0:6,0:6:18:0,18,185	0/0:1,0:1:3:0,3,33	0/0:8,0:8:24:0,24,245	0/0:4,0:4:12:0,12,130	0/0:4,0:4:12:0,12,122	0/0:4,0:4:12:0,12,125	0/0:4,0:4:12:0,12,125	0/0:1,0:1:3:0,3,34	0/0:2,0:2:6:0,6,61	0/0:4,0:4:12:0,12,122	0/0:5,0:5:15:0,15,156	0/0:2,0:2:6:0,6,59	0/0:1,0:1:3:0,3,32	0/0:3,0:3:9:0,9,95	0/0:6,0:6:18:0,18,195	0/0:3,0:3:9:0,9,85	0/0:1,0:1:3:0,3,32	0/0:2,0:2:6:0,6,65	0/0:2,0:2:6:0,6,62	0/0:3,0:3:9:0,9,92	0/0:4,0:4:12:0,12,130	0/0:7,0:7:21:0,21,211	./.:.:.:.:.	0/0:6,0:6:18:0,18,185	0/0:5,0:5:15:0,15,149	./.:.:.:.:.	0/0:7,0:7:18:0,18,199	0/0:5,0:5:15:0,15,153	0/0:4,0:4:12:0,12,128	0/0:1,0:1:3:0,3,31	0/0:4,0:4:12:0,12,121	1/1:0,2:2:6:59,6,0	0/0:2,0:2:6:0,6,62	1/1:0,8:8:18:214,18,0	1/1:0,8:8:24:239,24,0	0/0:7,0:7:21:0,21,211	1/1:0,10:10:30:301,30,0	1/1:0,2:2:6:61,6,0	1/1:0,8:8:24:241,24,0	1/1:0,7:7:21:209,21,0	0/0:5,0:5:15:0,15,150	0/0:10,0:10:30:0,30,311	1/1:0,4:4:12:124,12,0	0/0:2,0:2:3:0,3,45	./.:.:.:.:.	0/0:2,0:2:3:0,3,45	0/0:5,0:5:9:0,9,121	./.:.:.:.:.	0/0:9,0:9:18:0,18,229	0/0:2,0:2:3:0,3,45	0/0:29,0:29:87:0,87,970
chr2	21642840	.	G	A	743.14	.	AC=13;AF=0.050;AN=258;BaseQRankSum=-0.160;DP=1052;Dels=0.00;FS=7.484;HaplotypeScore=0.0929;InbreedingCoeff=0.4745;MLEAC=10;MLEAF=0.039;MQ=59.79;MQ0=0;MQRankSum=-0.129;QD=22.52;ReadPosRankSum=0.629	GT:AD:DP:GQ:PL	0/0:69,0:69:99:0,208,2242	0/0:18,0:18:54:0,54,554	0/0:22,0:22:66:0,66,708	0/0:43,0:43:99:0,123,1287	0/0:12,0:12:36:0,36,374	0/0:14,0:14:36:0,36,409	0/0:12,0:12:30:0,30,333	0/0:4,0:4:12:0,12,135	0/0:2,0:2:6:0,6,63	0/0:14,0:14:42:0,42,445	0/0:2,0:2:6:0,6,65	0/0:24,0:24:66:0,66,711	0/0:22,0:22:63:0,63,685	./.:.:.:.:.	0/0:18,0:18:54:0,54,576	0/0:15,0:15:45:0,45,484	0/0:13,0:13:36:0,36,394	0/0:2,0:2:6:0,6,64	0/0:3,0:3:9:0,9,95	0/0:4,0:4:9:0,9,107	0/0:3,0:3:9:0,9,97	0/0:16,0:16:42:0,42,476	0/0:18,0:18:54:0,54,568	0/0:19,0:19:48:0,48,538	./.:.:.:.:.	0/0:15,0:15:45:0,45,466	0/0:19,0:19:57:0,57,595	0/0:6,0:6:18:0,18,193	0/0:2,0:2:6:0,6,65	0/0:13,0:13:39:0,39,410	0/0:4,0:4:12:0,12,131	0/0:3,0:3:9:0,9,96	0/0:9,0:9:24:0,24,269	0/0:2,0:2:6:0,6,64	0/0:14,0:14:39:0,39,432	0/0:3,0:3:9:0,9,93	0/0:26,0:26:78:0,78,823	0/0:17,0:17:51:0,51,528	0/0:23,0:23:60:0,60,668	0/0:4,0:4:12:0,12,136	0/0:2,0:2:6:0,6,69	0/0:10,0:10:30:0,30,318	0/0:17,0:17:51:0,51,539	0/0:15,0:15:45:0,45,462	0/0:17,0:17:51:0,51,527	0/0:27,0:27:72:0,72,792	0/0:10,0:10:27:0,27,304	0/0:5,0:5:15:0,15,164	0/0:2,0:2:6:0,6,66	0/0:3,0:3:9:0,9,95	0/0:5,0:5:15:0,15,160	0/0:4,0:4:9:0,9,108	0/0:3,0:3:9:0,9,97	0/0:4,0:4:12:0,12,126	0/0:12,0:12:36:0,36,372	./.:.:.:.:.	1/1:0,2:2:6:67,6,0	1/1:0,9:9:27:292,27,0	0/0:3,0:3:9:0,9,94	0/0:8,0:8:24:0,24,258	0/0:1,0:1:3:0,3,31	0/0:3,0:3:9:0,9,95	0/0:6,0:6:18:0,18,189	0/0:4,0:4:12:0,12,122	0/0:8,0:8:24:0,24,249	0/0:9,0:9:24:0,24,268	0/0:6,0:6:18:0,18,190	0/0:3,0:3:6:0,6,78	0/0:4,0:4:12:0,12,129	./.:.:.:.:.	./.:.:.:.:.	0/0:7,0:7:18:0,18,204	0/0:5,0:5:15:0,15,161	0/1:3,4:7:74:104,0,74	1/1:0,3:3:9:97,9,0	0/0:3,0:3:9:0,9,100	0/0:3,0:3:6:0,6,78	0/0:2,0:2:6:0,6,63	1/1:0,2:2:6:60,6,0	0/0:4,0:4:12:0,12,127	0/0:4,0:4:12:0,12,122	0/0:1,0:1:3:0,3,31	0/0:5,0:5:15:0,15,160	0/0:8,0:8:24:0,24,258	0/0:6,0:6:18:0,18,189	0/0:4,0:4:12:0,12,133	0/0:5,0:5:15:0,15,157	0/0:5,0:5:15:0,15,154	0/0:8,0:8:24:0,24,249	0/0:4,0:4:12:0,12,124	0/0:2,0:2:6:0,6,65	0/0:1,0:1:3:0,3,33	0/0:4,0:4:9:0,9,109	0/0:3,0:3:9:0,9,95	0/0:1,0:1:3:0,3,31	0/0:4,0:4:12:0,12,125	0/0:6,0:6:18:0,18,182	0/0:6,0:6:18:0,18,187	0/0:1,0:1:3:0,3,32	0/0:2,0:2:6:0,6,63	0/0:5,0:5:15:0,15,164	./.:.:.:.:.	0/0:3,0:3:9:0,9,92	0/0:9,0:9:27:0,27,287	0/0:3,0:3:9:0,9,88	0/0:3,0:3:9:0,9,93	0/0:6,0:6:18:0,18,193	0/0:6,0:6:18:0,18,185	0/0:3,0:3:9:0,9,99	0/0:3,0:3:9:0,9,92	0/0:5,0:5:15:0,15,154	0/0:3,0:3:9:0,9,100	0/0:12,0:12:30:0,30,351	0/0:10,0:10:30:0,30,310	0/0:6,0:6:18:0,18,193	0/0:5,0:5:15:0,15,158	0/0:4,0:4:12:0,12,128	0/0:3,0:3:9:0,9,95	0/0:5,0:5:12:0,12,136	0/0:4,0:4:12:0,12,128	1/1:0,5:5:15:157,15,0	0/0:5,0:5:15:0,15,153	0/0:3,0:3:9:0,9,92	0/0:6,0:6:15:0,15,172	./.:.:.:.:.	0/0:4,0:4:12:0,12,128	0/0:9,0:9:27:0,27,275	0/0:6,0:6:18:0,18,193	1/1:0,5:5:15:158,15,0	0/0:3,0:3:9:0,9,95	0/0:2,0:2:3:0,3,45	./.:.:.:.:.	0/0:9,0:9:18:0,18,230	0/0:4,0:4:9:0,9,103	0/0:8,0:8:12:0,12,179	0/0:7,0:7:12:0,12,166	0/0:31,0:31:93:0,93,1046
chr2	21644639	.	A	G	2774.02	.	AC=32;AF=0.120;AN=266;BaseQRankSum=2.154;DP=1089;Dels=0.00;FS=1.690;HaplotypeScore=0.1830;InbreedingCoeff=0.5460;MLEAC=29;MLEAF=0.109;MQ=53.00;MQ0=21;MQRankSum=2.703;QD=22.37;ReadPosRankSum=0.340	GT:AD:DP:GQ:PL	0/0:71,0:71:99:0,208,2177	0/0:31,0:31:66:0,66,751	1/1:0,17:17:39:418,39,0	0/0:42,0:42:99:0,120,1224	0/0:13,0:13:36:0,36,363	0/0:20,0:20:57:0,57,594	0/0:19,0:20:57:0,57,589	0/0:5,0:5:15:0,15,159	0/0:1,0:1:3:0,3,32	0/0:22,0:22:57:0,57,584	0/0:4,0:4:12:0,12,127	0/0:17,0:17:48:0,48,496	0/0:15,0:15:39:0,39,433	0/0:3,0:3:9:0,9,95	1/1:0,9:9:27:291,27,0	0/0:29,0:29:81:0,81,863	0/0:25,0:25:54:0,54,618	0/0:1,0:1:3:0,3,33	0/0:15,0:16:36:0,36,419	0/0:5,0:5:15:0,15,147	1/1:0,9:9:27:293,27,0	0/0:19,0:19:54:0,54,562	1/1:0,16:16:42:437,42,0	0/0:18,0:18:51:0,51,539	0/0:6,0:6:18:0,18,185	1/1:2,18:20:48:521,48,0	0/0:12,0:12:30:0,30,341	0/0:2,0:2:6:0,6,63	0/0:4,0:4:12:0,12,131	0/0:20,0:20:57:0,57,596	0/0:5,0:5:15:0,15,163	./.:.:.:.:.	0/0:14,0:14:36:0,36,375	0/0:4,0:4:12:0,12,126	0/0:27,0:27:60:0,60,680	0/0:3,0:3:9:0,9,93	0/0:6,0:7:18:0,18,192	0/0:19,0:19:48:0,48,497	0/0:23,0:23:57:0,57,593	0/0:3,0:3:9:0,9,92	0/0:3,0:3:9:0,9,94	0/0:11,0:11:24:0,24,262	0/0:11,0:11:27:0,27,305	0/0:26,0:26:75:0,75,797	0/0:26,0:26:72:0,72,755	0/0:29,0:29:75:0,75,766	1/1:2,5:7:15:151,15,0	0/0:3,0:3:9:0,9,92	0/0:2,0:2:6:0,6,63	0/0:8,0:8:24:0,24,249	0/0:2,0:2:6:0,6,64	0/0:2,0:2:6:0,6,60	0/0:2,0:2:6:0,6,59	0/0:2,0:2:6:0,6,66	0/0:3,0:3:9:0,9,95	1/1:0,4:4:12:124,12,0	0/0:2,0:2:3:0,3,31	0/0:10,0:10:27:0,27,295	0/0:3,0:3:9:0,9,97	0/0:4,0:4:12:0,12,126	0/0:1,0:1:3:0,3,29	0/0:1,0:1:3:0,3,31	0/0:3,0:3:9:0,9,94	0/0:3,0:3:9:0,9,94	0/0:4,0:4:12:0,12,125	1/1:0,2:2:6:57,6,0	0/0:2,0:2:6:0,6,64	0/0:7,0:7:15:0,15,161	0/0:5,0:5:15:0,15,162	0/0:2,0:2:6:0,6,61	1/1:0,2:2:6:65,6,0	1/1:0,1:1:3:32,3,0	0/0:5,0:5:15:0,15,161	0/0:3,0:4:9:0,9,96	0/0:5,0:5:15:0,15,163	0/0:3,0:3:9:0,9,95	0/0:5,0:5:6:0,6,73	0/1:1,6:7:10:171,0,10	0/0:1,0:1:3:0,3,33	0/0:5,0:5:6:0,6,74	0/0:2,0:2:6:0,6,64	./.:.:.:.:.	0/0:2,0:2:6:0,6,61	0/1:1,6:7:5:157,0,5	0/0:2,0:2:6:0,6,62	0/0:9,0:9:24:0,24,255	1/1:0,4:4:12:128,12,0	0/0:9,0:9:24:0,24,227	1/1:0,4:4:12:128,12,0	0/0:4,0:4:12:0,12,128	1/1:0,3:3:3:23,3,0	0/0:1,0:1:3:0,3,31	0/0:4,0:4:12:0,12,126	0/0:2,0:2:6:0,6,61	0/0:3,0:3:9:0,9,95	0/0:8,0:8:24:0,24,250	0/0:6,0:6:18:0,18,197	0/0:3,0:3:9:0,9,95	0/0:2,0:2:6:0,6,63	0/0:4,0:4:12:0,12,127	0/1:5,1:6:17:17,0,133	0/0:2,0:2:3:0,3,31	0/0:4,0:4:9:0,9,94	0/0:2,0:2:6:0,6,61	1/1:0,2:2:6:65,6,0	0/0:3,0:3:9:0,9,97	0/1:2,2:4:53:53,0,55	0/0:9,0:9:24:0,24,243	0/0:5,0:5:15:0,15,155	0/0:6,0:6:18:0,18,187	0/0:3,0:3:9:0,9,95	0/0:5,0:5:15:0,15,160	0/0:4,0:4:9:0,9,108	0/0:7,0:7:21:0,21,220	0/0:6,0:6:18:0,18,186	0/0:3,0:3:9:0,9,94	0/0:2,0:2:6:0,6,62	0/0:8,0:8:18:0,18,213	0/0:7,0:7:15:0,15,148	0/0:6,0:6:15:0,15,170	0/0:1,0:1:3:0,3,33	0/0:5,0:5:15:0,15,156	0/0:4,0:4:9:0,9,95	0/0:5,0:5:15:0,15,155	0/0:7,0:7:21:0,21,218	0/0:5,0:5:15:0,15,156	0/0:6,0:6:15:0,15,153	0/0:5,0:5:12:0,12,133	0/0:5,0:5:15:0,15,158	0/0:1,0:1:3:0,3,32	./.:.:.:.:.	0/0:6,0:6:9:0,9,134	0/0:2,0:2:3:0,3,45	0/0:14,0:14:27:0,27,341	./.:.:.:.:.	0/0:1,0:1:3:0,3,32	0/0:23,0:23:60:0,60,665
chr2	21644882	.	C	T	1697.99	.	AC=14;AF=0.054;AN=260;BaseQRankSum=0.577;DP=949;Dels=0.00;FS=22.625;HaplotypeScore=0.1139;InbreedingCoeff=0.4244;MLEAC=13;MLEAF=0.050;MQ=54.34;MQ0=4;MQRankSum=2.827;QD=23.26;ReadPosRankSum=0.069	GT:AD:DP:GQ:PL	0/0:64,0:64:99:0,183,1889	0/0:14,0:14:42:0,42,429	0/0:13,0:13:39:0,39,396	0/0:39,0:39:99:0,117,1176	1/1:0,15:15:42:454,42,0	0/0:7,0:7:18:0,18,194	0/0:9,0:9:24:0,24,242	0/0:3,0:3:9:0,9,92	0/0:2,0:2:6:0,6,56	0/0:11,0:11:33:0,33,335	0/0:4,0:4:12:0,12,120	0/0:21,0:21:57:0,57,599	0/0:19,0:19:57:0,57,591	0/0:2,0:2:6:0,6,63	0/0:16,0:16:48:0,48,485	0/0:22,0:22:63:0,63,641	0/0:16,0:16:45:0,45,476	0/0:4,0:4:12:0,12,121	0/0:7,0:7:18:0,18,181	0/0:2,0:2:6:0,6,59	0/0:8,0:8:21:0,21,228	0/0:13,0:13:33:0,33,348	0/0:13,0:13:33:0,33,339	0/0:9,0:9:27:0,27,267	0/0:4,0:4:12:0,12,129	0/0:30,0:30:87:0,87,865	0/0:13,0:13:36:0,36,383	0/1:3,3:6:78:78,0,79	0/0:2,0:2:6:0,6,61	1/1:0,22:22:54:596,54,0	1/1:0,5:5:15:158,15,0	0/0:2,0:2:6:0,6,70	1/1:0,11:11:33:339,33,0	0/0:2,0:2:6:0,6,69	0/0:14,0:14:39:0,39,400	0/0:5,0:5:15:0,15,161	0/0:12,0:12:33:0,33,352	0/0:11,0:11:30:0,30,305	0/0:9,0:9:27:0,27,266	0/0:2,0:2:6:0,6,63	0/0:3,0:3:9:0,9,97	0/0:9,0:9:24:0,24,245	0/0:12,0:12:33:0,33,356	0/0:17,0:17:45:0,45,491	0/0:15,0:15:36:0,36,385	0/0:17,0:17:51:0,51,527	0/0:9,0:9:27:0,27,269	0/0:3,0:3:9:0,9,97	0/0:2,0:2:6:0,6,59	0/0:6,0:6:18:0,18,178	0/0:2,0:2:6:0,6,62	0/0:1,0:1:3:0,3,32	0/0:8,0:8:24:0,24,240	0/0:2,0:2:6:0,6,62	0/0:2,0:2:6:0,6,63	0/0:5,0:5:15:0,15,155	./.:.:.:.:.	0/0:6,0:6:18:0,18,180	0/0:1,0:1:3:0,3,30	0/0:7,0:7:21:0,21,211	1/1:0,6:6:18:182,18,0	0/0:1,0:1:3:0,3,31	0/0:6,0:6:18:0,18,178	0/0:5,0:5:15:0,15,148	0/0:5,0:5:15:0,15,153	0/0:1,0:1:3:0,3,34	0/0:4,0:4:12:0,12,118	0/0:3,0:3:9:0,9,90	0/0:3,0:3:9:0,9,94	./.:.:.:.:.	0/0:2,0:2:6:0,6,61	0/0:5,0:5:15:0,15,151	0/0:2,0:2:6:0,6,59	0/0:7,0:7:21:0,21,213	0/0:4,0:4:12:0,12,115	0/0:4,0:4:12:0,12,118	0/0:3,0:3:9:0,9,96	0/0:3,0:3:9:0,9,93	0/0:3,0:3:9:0,9,90	0/0:5,0:5:12:0,12,135	0/0:1,0:1:3:0,3,31	./.:.:.:.:.	0/0:6,0:6:18:0,18,197	0/0:10,0:10:27:0,27,289	0/0:1,0:1:3:0,3,29	0/0:3,0:3:9:0,9,96	0/0:6,0:6:18:0,18,176	0/0:4,0:4:12:0,12,124	0/0:6,0:6:15:0,15,173	1/1:0,3:3:9:96,9,0	0/0:2,0:2:6:0,6,61	0/0:4,0:4:12:0,12,126	0/0:5,0:5:15:0,15,153	./.:.:.:.:.	0/0:4,0:4:12:0,12,118	0/0:4,0:4:9:0,9,95	0/1:4,1:5:18:18,0,111	0/0:4,0:4:12:0,12,122	0/0:5,0:5:15:0,15,148	0/0:2,0:2:6:0,6,64	0/0:8,0:8:24:0,24,256	./.:.:.:.:.	0/0:3,0:3:9:0,9,89	0/0:4,0:4:12:0,12,118	0/0:1,0:1:3:0,3,32	0/0:8,0:8:24:0,24,257	./.:.:.:.:.	0/0:10,0:10:30:0,30,298	0/0:6,0:6:18:0,18,193	0/0:1,0:1:3:0,3,28	0/0:13,0:13:33:0,33,351	0/0:6,0:6:18:0,18,197	0/0:9,0:9:27:0,27,278	0/0:4,0:4:12:0,12,118	0/0:4,0:4:12:0,12,124	0/0:3,0:3:9:0,9,89	0/0:2,0:2:6:0,6,61	0/0:5,0:5:15:0,15,148	0/0:2,0:2:6:0,6,59	0/0:5,0:5:15:0,15,148	0/0:1,0:1:3:0,3,30	0/0:6,0:6:18:0,18,180	0/0:5,0:5:15:0,15,153	0/0:5,0:5:15:0,15,152	0/0:4,0:4:12:0,12,121	0/0:4,0:4:12:0,12,118	0/0:9,0:9:21:0,21,209	0/0:2,0:2:6:0,6,60	0/0:2,0:2:6:0,6,59	./.:.:.:.:.	0/0:2,0:2:3:0,3,45	0/0:5,0:5:9:0,9,119	0/0:4,0:4:9:0,9,108	0/0:12,0:12:24:0,24,304	0/0:10,0:10:21:0,21,260	0/0:2,0:2:3:0,3,45	0/0:25,0:25:69:0,69,785
chr2	21648523	.	A	C	29585.1	.	AC=212;AF=0.815;AN=260;BaseQRankSum=-3.348;DP=1169;Dels=0.00;FS=0.000;HaplotypeScore=0.1376;InbreedingCoeff=0.6999;MLEAC=217;MLEAF=0.835;MQ=59.47;MQ0=0;MQRankSum=-0.767;QD=29.67;ReadPosRankSum=-0.058	GT:AD:DP:GQ:PL	1/1:0,67:67:99:2101,201,0	1/1:0,25:25:72:757,72,0	1/1:0,20:20:60:616,60,0	1/1:0,54:54:99:1654,162,0	1/1:0,13:13:39:394,39,0	1/1:0,18:18:45:504,45,0	1/1:0,24:24:69:720,69,0	0/0:4,0:4:12:0,12,127	1/1:0,3:3:9:92,9,0	1/1:0,24:24:69:717,69,0	./.:.:.:.:.	1/1:0,16:16:48:494,48,0	1/1:0,12:12:36:371,36,0	1/1:0,6:6:18:188,18,0	1/1:0,18:18:51:536,51,0	1/1:0,16:16:48:484,48,0	0/0:16,0:16:45:0,45,487	1/1:0,2:2:6:61,6,0	0/0:12,0:12:36:0,36,372	1/1:0,13:13:39:376,39,0	1/1:0,4:4:12:122,12,0	1/1:0,25:25:75:754,75,0	1/1:0,24:24:69:725,69,0	1/1:0,31:31:90:942,90,0	1/1:0,5:5:15:153,15,0	1/1:0,19:19:57:586,57,0	1/1:0,19:19:48:534,48,0	./.:.:.:.:.	0/1:1,1:2:26:27,0,26	1/1:0,23:23:69:701,69,0	1/1:0,4:4:12:126,12,0	0/1:2,2:4:47:47,0,54	1/1:0,23:23:69:710,69,0	1/1:0,1:1:3:31,3,0	0/0:24,0:24:72:0,72,748	1/1:0,5:5:15:160,15,0	1/1:0,27:27:78:813,78,0	1/1:0,13:13:36:377,36,0	1/1:0,14:14:42:436,42,0	1/1:0,4:4:12:132,12,0	1/1:0,5:5:15:162,15,0	1/1:0,13:13:36:378,36,0	1/1:0,13:13:39:409,39,0	1/1:0,23:23:69:702,69,0	1/1:0,18:18:51:538,51,0	1/1:0,36:36:96:1024,96,0	1/1:0,15:15:39:434,39,0	1/1:0,2:2:6:65,6,0	1/1:0,2:2:6:63,6,0	1/1:0,8:8:24:243,24,0	./.:.:.:.:.	1/1:0,2:2:6:59,6,0	1/1:0,6:6:18:192,18,0	1/1:0,2:2:6:53,6,0	1/1:0,7:7:18:199,18,0	1/1:0,6:6:18:187,18,0	1/1:0,7:7:21:209,21,0	1/1:0,7:7:21:211,21,0	1/1:0,3:3:9:91,9,0	1/1:0,4:4:12:129,12,0	1/1:0,1:1:3:29,3,0	1/1:0,1:1:3:32,3,0	0/0:7,0:7:21:0,21,217	1/1:0,5:5:15:155,15,0	1/1:0,13:13:36:381,36,0	1/1:0,1:1:3:31,3,0	0/0:6,0:6:18:0,18,188	1/1:0,7:7:21:221,21,0	1/1:0,1:1:3:32,3,0	1/1:0,1:1:3:31,3,0	1/1:0,1:1:3:32,3,0	1/1:0,1:1:3:31,3,0	1/1:0,3:3:9:89,9,0	1/1:0,9:9:27:269,27,0	1/1:0,3:3:9:88,9,0	0/0:6,0:6:18:0,18,190	./.:.:.:.:.	1/1:0,2:2:6:62,6,0	0/0:1,0:1:3:0,3,32	0/0:5,0:5:15:0,15,156	0/0:2,0:2:6:0,6,64	0/0:1,0:1:3:0,3,31	0/0:7,0:7:21:0,21,221	1/1:0,4:4:12:123,12,0	1/1:0,4:4:12:125,12,0	1/1:0,6:6:18:197,18,0	0/0:6,0:6:18:0,18,191	1/1:0,6:6:18:186,18,0	0/0:5,0:5:15:0,15,157	1/1:0,4:4:12:117,12,0	0/0:1,0:1:3:0,3,30	1/1:0,6:6:18:172,18,0	1/1:0,4:4:12:123,12,0	1/1:0,1:1:3:32,3,0	1/1:0,2:2:6:59,6,0	1/1:0,5:5:15:162,15,0	1/1:0,6:6:18:192,18,0	1/1:0,2:2:6:60,6,0	1/1:0,3:3:9:92,9,0	1/1:0,3:3:9:97,9,0	1/1:0,7:7:21:218,21,0	./.:.:.:.:.	1/1:0,1:1:3:31,3,0	0/0:3,0:3:9:0,9,96	1/1:0,2:2:6:61,6,0	0/0:1,0:1:3:0,3,32	1/1:0,4:4:12:123,12,0	1/1:0,12:12:36:365,36,0	1/1:0,4:4:12:125,12,0	1/1:0,8:8:24:247,24,0	1/1:0,3:3:9:91,9,0	1/1:0,4:4:12:128,12,0	1/1:0,8:8:24:243,24,0	1/1:0,5:5:15:157,15,0	1/1:0,3:3:9:96,9,0	1/1:0,8:8:24:246,24,0	1/1:0,5:5:15:149,15,0	0/0:9,0:9:27:0,27,281	1/1:0,1:1:3:30,3,0	1/1:0,4:4:12:123,12,0	1/1:0,6:6:18:182,18,0	0/0:6,0:6:18:0,18,184	1/1:0,6:6:18:184,18,0	0/0:1,0:1:3:0,3,32	1/1:0,4:4:12:117,12,0	1/1:0,4:4:12:125,12,0	1/1:0,6:6:18:181,18,0	1/1:0,5:5:15:153,15,0	1/1:0,8:8:24:243,24,0	./.:.:.:.:.	./.:.:.:.:.	0/0:3,0:3:6:0,6,76	1/1:0,6:6:9:134,9,0	1/1:0,2:2:6:63,6,0	1/1:0,9:9:18:220,18,0	0/0:2,0:2:3:0,3,45	0/0:44,0:44:99:0,132,1471
chr2	21648535	.	T	C	26945.9	.	AC=193;AF=0.737;AN=262;BaseQRankSum=4.913;DP=1181;Dels=0.00;FS=0.498;HaplotypeScore=0.1595;InbreedingCoeff=0.7354;MLEAC=196;MLEAF=0.748;MQ=59.56;MQ0=0;MQRankSum=-0.613;QD=29.77;ReadPosRankSum=-0.165	GT:AD:DP:GQ:PL	1/1:0,68:68:99:2172,205,0	1/1:0,26:26:72:766,72,0	1/1:0,17:17:51:529,51,0	1/1:0,56:56:99:1741,168,0	1/1:0,12:12:36:375,36,0	1/1:0,19:19:48:528,48,0	1/1:0,27:27:75:808,75,0	0/0:3,0:3:9:0,9,92	1/1:0,4:4:12:125,12,0	1/1:0,22:22:63:665,63,0	1/1:0,2:2:6:63,6,0	1/1:0,17:17:51:525,51,0	1/1:0,11:11:33:349,33,0	1/1:0,2:2:6:67,6,0	1/1:0,16:16:45:495,45,0	1/1:0,16:16:45:467,45,0	0/0:19,0:19:54:0,54,561	1/1:0,1:1:3:32,3,0	0/0:12,0:12:30:0,30,330	0/0:14,0:14:42:0,42,413	1/1:0,5:5:15:157,15,0	0/0:25,0:25:75:0,75,750	1/1:0,27:27:78:838,78,0	1/1:0,35:35:99:1113,105,0	1/1:0,4:4:12:134,12,0	1/1:0,20:20:60:626,60,0	1/1:0,21:21:57:623,57,0	1/1:0,1:1:3:35,3,0	0/1:1,1:2:25:26,0,25	1/1:0,22:22:66:692,66,0	1/1:0,4:4:12:134,12,0	0/1:3,2:5:52:52,0,84	1/1:0,20:20:60:634,60,0	1/1:0,1:1:3:32,3,0	0/0:26,0:26:78:0,78,795	1/1:0,5:5:15:160,15,0	1/1:0,32:32:93:973,93,0	1/1:0,11:11:30:316,30,0	1/1:0,15:15:45:473,45,0	1/1:0,3:3:9:100,9,0	1/1:0,5:5:15:164,15,0	1/1:0,15:15:45:468,45,0	1/1:0,12:12:36:377,36,0	1/1:0,24:24:72:751,72,0	0/0:18,0:18:54:0,54,545	1/1:0,33:33:87:944,87,0	1/1:0,16:16:42:477,42,0	1/1:0,1:1:3:30,3,0	1/1:0,2:2:6:63,6,0	1/1:0,8:8:24:250,24,0	./.:.:.:.:.	1/1:0,2:2:6:63,6,0	1/1:0,4:4:12:123,12,0	1/1:0,2:2:6:59,6,0	1/1:0,7:7:18:203,18,0	1/1:0,7:7:21:227,21,0	1/1:0,5:5:15:163,15,0	1/1:0,7:7:21:215,21,0	1/1:0,3:3:9:97,9,0	1/1:0,4:4:12:125,12,0	1/1:0,1:1:3:30,3,0	1/1:0,1:1:3:32,3,0	0/0:8,0:8:24:0,24,249	1/1:0,5:5:15:156,15,0	1/1:0,15:15:42:454,42,0	1/1:0,1:1:3:31,3,0	0/0:8,0:8:24:0,24,252	1/1:0,6:6:18:189,18,0	1/1:0,1:1:3:32,3,0	./.:.:.:.:.	1/1:0,2:2:6:65,6,0	0/0:1,0:1:3:0,3,32	0/0:3,0:3:9:0,9,92	0/1:4,4:8:96:102,0,96	1/1:0,3:3:9:92,9,0	0/0:5,0:5:15:0,15,156	./.:.:.:.:.	1/1:0,2:2:6:60,6,0	0/0:2,0:2:6:0,6,61	0/0:5,0:5:15:0,15,147	0/0:3,0:3:9:0,9,95	0/0:1,0:1:3:0,3,31	0/0:6,0:6:18:0,18,185	1/1:0,6:6:18:185,18,0	1/1:0,4:4:12:129,12,0	1/1:0,4:4:12:135,12,0	0/0:9,0:9:24:0,24,264	1/1:0,6:6:18:191,18,0	0/0:5,0:5:15:0,15,151	1/1:0,3:3:9:91,9,0	0/0:2,0:2:6:0,6,65	1/1:0,5:5:15:154,15,0	1/1:0,4:4:12:129,12,0	1/1:0,1:1:3:32,3,0	1/1:0,3:3:9:92,9,0	1/1:0,4:4:12:131,12,0	1/1:0,4:4:12:133,12,0	1/1:0,2:2:6:63,6,0	1/1:0,3:3:9:92,9,0	1/1:0,2:2:6:63,6,0	1/1:0,6:6:15:160,15,0	./.:.:.:.:.	1/1:0,2:2:6:59,6,0	0/0:4,0:4:12:0,12,122	1/1:0,2:2:6:62,6,0	0/0:1,0:1:3:0,3,32	1/1:0,1:1:3:35,3,0	0/0:11,0:11:33:0,33,325	1/1:0,3:3:9:98,9,0	1/1:0,9:9:27:272,27,0	1/1:0,4:4:12:122,12,0	1/1:0,3:3:9:100,9,0	1/1:0,7:7:21:215,21,0	1/1:0,4:4:12:123,12,0	1/1:0,4:4:12:128,12,0	1/1:0,8:8:24:250,24,0	1/1:0,4:4:12:119,12,0	0/0:9,0:9:27:0,27,270	1/1:0,2:2:6:64,6,0	0/0:4,0:4:12:0,12,121	1/1:0,6:6:18:185,18,0	0/0:6,0:6:18:0,18,184	0/0:6,0:6:18:0,18,184	0/0:2,0:2:6:0,6,61	0/0:5,0:5:15:0,15,153	0/0:6,0:6:15:0,15,168	1/1:0,5:5:15:159,15,0	1/1:0,4:4:12:122,12,0	1/1:0,8:8:24:247,24,0	./.:.:.:.:.	./.:.:.:.:.	0/0:3,0:3:3:0,3,45	1/1:0,9:9:15:207,15,0	1/1:0,2:2:6:62,6,0	1/1:0,10:10:18:241,18,0	0/0:2,0:2:3:0,3,45	0/0:42,0:42:99:0,126,1402
chr2	21649150	.	A	G	20001.9	.	AC=148;AF=0.597;AN=248;BaseQRankSum=2.937;DP=1092;Dels=0.00;FS=0.951;HaplotypeScore=0.0584;InbreedingCoeff=0.7256;MLEAC=147;MLEAF=0.593;MQ=59.64;MQ0=0;MQRankSum=-1.534;QD=29.37;ReadPosRankSum=0.698	GT:AD:DP:GQ:PL	1/1:0,69:69:99:2168,207,0	./.:.:.:.:.	0/0:15,0:15:45:0,45,459	1/1:0,50:50:99:1578,150,0	1/1:0,20:20:60:657,60,0	0/0:25,0:25:75:0,75,765	1/1:0,22:22:66:680,66,0	0/0:2,0:2:6:0,6,67	./.:.:.:.:.	1/1:0,13:13:39:409,39,0	1/1:0,4:4:12:127,12,0	0/0:12,0:12:36:0,36,362	1/1:0,11:11:30:326,30,0	0/1:4,1:5:16:16,0,111	1/1:0,31:31:93:995,93,0	1/1:0,36:36:99:1119,105,0	0/0:17,0:17:51:0,51,528	0/1:4,3:7:66:66,0,101	./.:.:.:.:.	0/0:14,0:14:42:0,42,423	0/0:4,0:4:12:0,12,122	0/0:21,0:21:63:0,63,637	0/0:23,0:23:60:0,60,673	0/0:16,0:16:39:0,39,443	1/1:0,6:6:18:195,18,0	0/0:15,0:15:42:0,42,427	1/1:0,16:16:48:499,48,0	0/1:1,2:3:21:58,0,21	0/1:2,1:3:23:23,0,56	1/1:0,27:27:75:829,75,0	1/1:0,4:4:12:137,12,0	0/0:5,0:5:15:0,15,155	1/1:0,26:26:75:818,75,0	0/1:1,2:3:25:57,0,25	./.:.:.:.:.	1/1:0,3:3:9:99,9,0	0/0:22,0:22:66:0,66,692	1/1:0,18:18:51:569,51,0	1/1:0,26:26:72:798,72,0	1/1:0,4:4:12:127,12,0	1/1:0,3:3:6:65,6,0	1/1:0,17:17:51:552,51,0	0/0:23,0:23:69:0,69,704	0/0:9,0:9:27:0,27,284	1/1:0,23:23:69:747,69,0	0/0:33,0:33:87:0,87,966	0/0:4,0:4:12:0,12,121	1/1:0,4:4:12:136,12,0	1/1:0,4:4:12:125,12,0	1/1:0,6:6:18:198,18,0	1/1:0,1:1:3:32,3,0	1/1:0,1:1:3:31,3,0	1/1:0,5:5:15:154,15,0	1/1:0,2:2:6:67,6,0	0/0:3,0:3:9:0,9,86	1/1:0,4:4:12:120,12,0	0/0:1,0:1:3:0,3,29	0/0:8,0:8:24:0,24,241	1/1:0,8:8:21:240,21,0	0/0:7,0:7:21:0,21,219	1/1:0,4:4:12:131,12,0	1/1:0,1:1:3:34,3,0	0/0:8,0:8:24:0,24,246	1/1:0,4:4:12:126,12,0	1/1:0,1:1:3:33,3,0	1/1:0,2:2:6:61,6,0	1/1:0,8:8:24:259,24,0	1/1:0,3:3:9:95,9,0	1/1:0,2:2:6:64,6,0	0/0:4,0:4:12:0,12,118	0/0:4,0:4:9:0,9,107	0/0:4,0:4:9:0,9,111	./.:.:.:.:.	0/0:2,0:2:6:0,6,63	1/1:0,4:4:12:126,12,0	1/1:0,1:1:3:31,3,0	1/1:0,4:4:12:132,12,0	0/0:7,0:7:15:0,15,183	0/0:3,0:3:9:0,9,93	./.:.:.:.:.	./.:.:.:.:.	0/0:2,0:2:6:0,6,63	0/0:3,0:3:9:0,9,92	0/0:11,0:11:30:0,30,329	0/0:3,0:3:9:0,9,95	1/1:0,2:2:6:68,6,0	0/0:5,0:5:15:0,15,161	1/1:0,4:4:12:126,12,0	0/0:5,0:5:12:0,12,136	0/0:7,0:7:21:0,21,220	./.:.:.:.:.	./.:.:.:.:.	1/1:0,3:3:9:92,9,0	1/1:0,1:1:3:33,3,0	./.:.:.:.:.	1/1:0,1:1:3:31,3,0	0/0:5,0:5:15:0,15,151	0/0:1,0:1:3:0,3,34	0/0:2,0:2:6:0,6,57	1/1:0,1:1:3:32,3,0	1/1:0,8:8:24:254,24,0	1/1:0,2:2:6:65,6,0	1/1:0,6:6:18:191,18,0	0/0:3,0:3:9:0,9,94	0/0:4,0:4:12:0,12,124	./.:.:.:.:.	0/0:7,0:7:21:0,21,211	1/1:0,10:10:30:318,30,0	1/1:0,7:7:21:205,21,0	1/1:0,11:11:30:329,30,0	0/1:4,4:8:99:105,0,102	1/1:0,7:7:21:209,21,0	1/1:0,19:19:45:526,45,0	1/1:0,6:6:18:193,18,0	1/1:0,1:1:3:32,3,0	1/1:0,3:3:9:93,9,0	1/1:0,3:3:9:94,9,0	0/0:6,0:6:18:0,18,186	0/0:1,0:1:3:0,3,34	1/1:0,4:4:12:125,12,0	1/1:0,9:9:27:286,27,0	./.:.:.:.:.	1/1:0,8:8:24:261,24,0	1/1:0,7:7:21:219,21,0	1/1:0,5:5:15:165,15,0	1/1:0,5:5:15:162,15,0	0/0:3,0:3:9:0,9,92	0/0:4,0:4:12:0,12,128	1/1:0,3:3:9:99,9,0	1/1:0,2:2:3:45,3,0	./.:.:.:.:.	0/0:2,0:2:3:0,3,45	1/1:0,2:2:3:32,3,0	1/1:0,4:4:6:89,6,0	1/1:0,8:8:15:197,15,0	1/1:0,2:2:3:45,3,0	0/0:26,0:26:78:0,78,880
chr2	21650457	.	G	T	1161.9	.	AC=23;AF=0.091;AN=252;BaseQRankSum=0.320;DP=672;Dels=0.00;FS=0.000;HaplotypeScore=0.0942;InbreedingCoeff=0.4135;MLEAC=20;MLEAF=0.079;MQ=59.26;MQ0=0;MQRankSum=1.083;QD=22.78;ReadPosRankSum=-0.507	GT:AD:DP:GQ:PL	0/0:38,0:38:99:0,114,1222	0/0:10,0:10:27:0,27,289	0/0:16,0:16:48:0,48,488	0/0:18,0:18:48:0,48,503	0/0:8,0:8:24:0,24,246	0/0:15,0:15:45:0,45,462	0/1:4,3:7:72:72,0,99	0/0:2,0:2:6:0,6,65	0/0:1,0:1:3:0,3,30	0/0:8,0:8:24:0,24,250	0/0:1,0:1:3:0,3,32	0/0:10,0:10:30:0,30,310	0/0:13,0:13:36:0,36,380	0/0:1,0:1:3:0,3,29	0/0:7,0:7:21:0,21,216	1/1:0,10:10:30:306,30,0	0/0:22,0:22:63:0,63,639	0/0:2,0:2:6:0,6,55	0/0:4,0:4:12:0,12,124	0/0:2,0:2:6:0,6,52	0/0:1,0:1:3:0,3,30	0/0:9,0:9:24:0,24,272	0/0:14,0:14:42:0,42,438	0/0:19,0:19:57:0,57,579	0/0:1,0:1:3:0,3,32	0/0:9,0:9:27:0,27,284	0/0:8,0:8:24:0,24,246	1/1:0,1:1:3:30,3,0	0/0:1,0:1:3:0,3,32	0/0:11,0:11:33:0,33,338	./.:.:.:.:.	0/0:1,0:1:3:0,3,35	0/0:11,0:11:33:0,33,336	0/0:2,0:2:6:0,6,59	0/0:13,0:13:33:0,33,371	0/0:2,0:2:6:0,6,65	0/0:12,0:12:24:0,24,297	0/0:12,0:12:36:0,36,376	0/0:8,0:8:21:0,21,219	0/0:1,0:1:3:0,3,32	./.:.:.:.:.	1/1:0,6:6:18:185,18,0	0/0:14,0:15:33:0,33,391	0/0:13,0:13:36:0,36,382	0/0:11,0:11:30:0,30,316	0/0:9,0:9:27:0,27,273	0/0:8,0:8:24:0,24,252	./.:.:.:.:.	0/0:1,0:1:3:0,3,31	0/0:12,0:12:36:0,36,383	0/0:2,0:2:6:0,6,55	0/0:4,0:4:12:0,12,126	0/0:2,0:2:6:0,6,65	0/0:1,0:1:3:0,3,31	0/0:3,0:3:9:0,9,86	0/0:1,0:1:3:0,3,28	0/0:2,0:2:6:0,6,64	0/0:6,0:6:18:0,18,187	0/0:1,0:1:3:0,3,31	0/0:7,0:7:21:0,21,219	0/0:2,0:2:6:0,6,59	1/1:0,3:3:6:75,6,0	0/0:9,0:9:27:0,27,274	0/0:6,0:6:18:0,18,177	1/1:0,6:6:15:177,15,0	0/0:3,0:3:9:0,9,96	0/0:3,0:3:9:0,9,92	0/0:2,0:2:6:0,6,63	0/0:1,0:1:3:0,3,27	./.:.:.:.:.	0/0:1,0:1:3:0,3,32	0/0:1,0:1:3:0,3,33	0/0:3,0:3:9:0,9,91	0/0:7,0:7:18:0,18,198	0/0:4,0:4:12:0,12,125	0/0:1,0:1:3:0,3,32	0/0:5,0:5:15:0,15,153	0/0:1,0:1:3:0,3,31	0/0:2,0:2:6:0,6,63	0/0:5,0:5:15:0,15,155	./.:.:.:.:.	0/0:1,0:1:3:0,3,34	0/0:3,0:3:9:0,9,92	0/0:7,0:7:21:0,21,214	0/0:3,0:3:9:0,9,97	0/0:2,0:3:6:0,6,60	1/1:0,5:5:15:163,15,0	0/0:2,0:2:6:0,6,66	1/1:0,6:6:18:193,18,0	./.:.:.:.:.	1/1:0,2:2:6:67,6,0	0/0:2,0:2:6:0,6,59	1/1:0,2:2:6:64,6,0	./.:.:.:.:.	0/0:1,0:1:3:0,3,32	0/0:3,0:3:9:0,9,87	0/0:3,0:3:9:0,9,94	0/0:5,0:5:15:0,15,164	0/0:2,0:2:6:0,6,60	0/0:2,0:2:6:0,6,64	0/0:1,0:1:3:0,3,31	./.:.:.:.:.	1/1:0,2:2:6:63,6,0	0/0:4,0:4:12:0,12,123	0/0:1,0:1:3:0,3,32	0/0:7,0:7:21:0,21,221	0/0:1,0:1:3:0,3,28	0/0:1,0:1:3:0,3,33	0/0:1,0:1:3:0,3,29	0/0:2,0:2:6:0,6,61	0/0:2,0:2:6:0,6,66	0/0:1,0:1:3:0,3,31	0/0:1,0:1:3:0,3,32	0/0:3,0:3:9:0,9,95	0/0:4,0:4:12:0,12,127	0/0:5,0:5:15:0,15,161	1/1:0,1:1:3:31,3,0	0/0:5,0:5:15:0,15,158	0/0:3,0:3:9:0,9,95	0/0:1,0:1:3:0,3,27	0/0:3,0:3:9:0,9,92	0/0:3,0:3:9:0,9,95	0/0:7,0:7:21:0,21,211	0/0:3,0:3:9:0,9,97	./.:.:.:.:.	0/0:2,0:2:6:0,6,68	0/0:2,0:2:6:0,6,63	0/0:5,0:5:15:0,15,157	0/0:1,0:1:3:0,3,24	0/0:4,0:4:9:0,9,105	0/0:4,0:4:6:0,6,89	./.:.:.:.:.	0/0:5,0:5:9:0,9,121	0/0:3,0:3:6:0,6,75	./.:.:.:.:.	0/0:3,0:3:6:0,6,76	0/0:29,0:29:87:0,87,943
chr2	21652967	.	C	T	1070.58	.	AC=16;AF=0.059;AN=270;BaseQRankSum=-1.458;DP=1242;Dels=0.00;FS=0.000;HaplotypeScore=0.1314;InbreedingCoeff=0.4408;MLEAC=12;MLEAF=0.044;MQ=51.18;MQ0=0;MQRankSum=-0.791;QD=21.41;ReadPosRankSum=0.634	GT:AD:DP:GQ:PL	0/0:88,0:88:99:0,265,2860	0/0:30,0:30:90:0,90,933	0/0:21,0:21:60:0,60,631	0/0:55,0:55:99:0,156,1617	0/0:14,0:14:42:0,42,442	0/0:31,0:31:84:0,84,901	0/0:20,0:20:57:0,57,611	0/0:4,0:4:12:0,12,131	0/0:4,0:4:12:0,12,119	0/0:21,0:21:63:0,63,654	0/0:3,0:3:9:0,9,92	0/0:28,0:28:84:0,84,883	0/0:13,0:13:39:0,39,410	0/0:2,0:2:6:0,6,65	0/0:20,0:20:54:0,54,568	0/0:21,0:21:54:0,54,593	0/0:21,0:21:63:0,63,648	0/0:2,0:2:6:0,6,63	0/0:12,0:12:30:0,30,335	1/1:0,8:8:21:235,21,0	0/0:7,0:7:21:0,21,226	0/0:21,0:21:54:0,54,590	0/0:20,0:20:48:0,48,538	0/0:26,0:26:75:0,75,789	0/0:7,0:7:21:0,21,224	0/0:14,0:14:39:0,39,427	0/0:24,0:24:72:0,72,750	0/0:1,0:1:3:0,3,32	0/0:6,0:6:18:0,18,184	0/0:22,0:22:57:0,57,639	0/0:3,0:3:9:0,9,95	0/0:2,0:2:6:0,6,66	0/0:14,0:14:39:0,39,415	0/0:2,0:2:6:0,6,63	0/0:31,0:31:90:0,90,947	0/0:9,0:9:27:0,27,286	0/0:20,0:20:57:0,57,610	0/0:8,0:8:21:0,21,236	0/0:15,0:15:42:0,42,422	0/0:2,0:2:6:0,6,68	0/0:3,0:3:9:0,9,100	0/0:18,0:18:51:0,51,550	0/0:20,0:20:54:0,54,594	0/0:25,0:25:72:0,72,776	1/1:0,20:20:60:613,60,0	0/0:28,0:28:75:0,75,803	0/0:14,0:14:33:0,33,388	0/0:3,0:3:9:0,9,97	0/0:3,0:3:9:0,9,97	0/0:7,0:7:18:0,18,185	0/0:1,0:1:3:0,3,32	0/0:5,0:5:15:0,15,146	0/0:9,0:9:27:0,27,286	0/0:7,0:7:18:0,18,208	0/0:9,0:9:27:0,27,280	0/0:4,0:4:12:0,12,123	0/0:4,0:4:12:0,12,129	0/0:7,0:7:21:0,21,221	0/0:3,0:3:9:0,9,97	0/0:6,0:6:18:0,18,195	0/0:3,0:3:6:0,6,67	0/0:1,0:1:3:0,3,30	0/0:7,0:7:15:0,15,190	0/0:6,0:6:18:0,18,189	0/0:4,0:4:12:0,12,129	0/0:3,0:3:9:0,9,97	0/0:4,0:4:12:0,12,128	0/0:3,0:3:9:0,9,96	0/0:1,0:1:3:0,3,33	0/0:2,0:2:6:0,6,63	0/0:4,0:4:9:0,9,101	0/0:2,0:2:6:0,6,65	1/1:0,1:1:3:26,3,0	0/1:1,1:2:24:24,0,25	0/0:7,0:7:21:0,21,223	0/0:3,0:3:9:0,9,95	0/0:7,0:7:21:0,21,223	0/0:3,0:3:6:0,6,77	0/0:2,0:2:6:0,6,65	0/0:4,0:4:9:0,9,110	0/0:5,0:5:15:0,15,162	0/0:3,0:3:9:0,9,96	0/0:3,0:3:9:0,9,103	0/0:6,0:6:18:0,18,186	0/1:4,1:5:17:17,0,111	0/0:7,0:7:21:0,21,225	0/0:3,0:3:9:0,9,91	0/0:6,0:6:18:0,18,185	0/0:7,0:7:18:0,18,197	0/0:4,0:4:12:0,12,130	0/0:5,0:5:15:0,15,162	0/0:4,0:4:12:0,12,122	0/0:7,0:7:21:0,21,221	0/0:3,0:3:9:0,9,97	0/0:4,0:4:12:0,12,130	0/0:5,0:5:15:0,15,162	0/0:4,0:4:12:0,12,124	0/0:4,0:4:12:0,12,130	0/0:5,0:5:12:0,12,139	0/0:5,0:5:9:0,9,94	0/0:8,0:8:24:0,24,256	./.:.:.:.:.	0/0:4,0:4:12:0,12,128	0/0:6,0:6:15:0,15,171	0/0:4,0:4:12:0,12,128	0/0:5,0:5:9:0,9,92	0/0:5,0:5:15:0,15,163	0/0:11,0:11:27:0,27,280	0/0:4,0:4:12:0,12,122	0/0:3,0:3:9:0,9,84	0/0:9,0:9:24:0,24,245	0/0:4,0:4:12:0,12,128	0/0:9,0:9:24:0,24,264	0/0:8,0:8:21:0,21,221	0/0:8,0:8:21:0,21,235	0/0:4,0:4:12:0,12,128	0/0:3,0:3:9:0,9,91	0/0:9,0:9:24:0,24,249	0/0:2,0:2:6:0,6,67	1/1:0,3:3:9:95,9,0	0/0:14,0:14:36:0,36,403	0/0:7,0:7:21:0,21,218	1/1:0,7:8:21:216,21,0	0/0:7,0:7:18:0,18,207	1/1:0,1:1:3:30,3,0	1/1:0,2:2:3:30,3,0	0/0:9,0:9:27:0,27,292	0/0:5,0:5:15:0,15,159	0/0:4,0:4:12:0,12,131	0/0:4,0:4:6:0,6,89	0/0:2,0:2:3:0,3,45	0/0:2,0:2:3:0,3,45	./.:.:.:.:.	0/0:2,0:2:3:0,3,45	0/0:2,0:2:3:0,3,45	0/0:2,0:2:3:0,3,45	0/0:30,0:30:90:0,90,1014
chr2	21654061	.	T	A	989.74	.	AC=16;AF=0.062;AN=258;BaseQRankSum=-0.531;DP=761;Dels=0.00;FS=5.767;HaplotypeScore=0.0441;InbreedingCoeff=0.3459;MLEAC=13;MLEAF=0.050;MQ=58.22;MQ0=0;MQRankSum=-1.160;QD=21.06;ReadPosRankSum=-0.684	GT:AD:DP:GQ:PL	0/0:48,0:48:99:0,144,1514	0/0:13,0:13:39:0,39,399	0/0:14,0:14:39:0,39,405	0/0:32,0:32:96:0,96,977	0/0:10,0:10:30:0,30,302	0/0:12,0:12:36:0,36,364	0/0:13,0:13:39:0,39,405	0/0:1,0:1:3:0,3,32	0/0:5,0:5:15:0,15,153	0/0:8,0:8:24:0,24,237	0/0:5,0:5:15:0,15,155	0/0:15,0:15:39:0,39,431	0/0:5,0:5:15:0,15,162	./.:.:.:.:.	0/0:9,0:9:27:0,27,270	0/0:12,0:12:36:0,36,366	0/0:13,0:13:39:0,39,390	0/0:1,0:1:3:0,3,31	0/0:4,0:4:12:0,12,124	1/1:0,4:4:12:124,12,0	0/0:5,0:5:15:0,15,167	0/0:7,0:7:18:0,18,195	0/0:10,0:10:30:0,30,304	0/0:16,0:16:48:0,48,491	0/0:3,0:3:9:0,9,95	0/0:13,0:13:39:0,39,389	0/0:8,0:8:24:0,24,242	0/0:3,0:3:9:0,9,95	0/0:2,0:2:6:0,6,61	0/0:10,0:10:30:0,30,303	0/0:4,0:4:12:0,12,127	0/0:2,0:2:6:0,6,57	0/0:14,0:14:36:0,36,397	0/0:4,0:4:12:0,12,123	0/0:15,0:15:42:0,42,439	0/0:3,0:3:9:0,9,95	0/0:12,0:12:36:0,36,359	0/0:10,0:10:30:0,30,292	0/0:7,0:7:21:0,21,215	0/0:3,0:3:9:0,9,102	0/0:3,0:3:9:0,9,94	0/0:8,0:8:24:0,24,243	0/0:16,0:16:45:0,45,473	0/0:11,0:11:30:0,30,319	1/1:0,15:15:42:428,42,0	0/0:19,0:19:57:0,57,570	0/0:12,0:12:36:0,36,369	0/0:5,0:5:15:0,15,161	./.:.:.:.:.	0/0:2,0:2:6:0,6,63	0/0:3,0:3:9:0,9,86	0/0:3,0:3:9:0,9,93	0/0:3,0:3:9:0,9,89	0/0:2,0:2:6:0,6,57	0/0:4,0:4:12:0,12,110	0/0:1,0:1:3:0,3,31	0/0:2,0:2:6:0,6,57	0/0:4,0:4:12:0,12,119	0/0:1,0:1:3:0,3,32	0/0:3,0:3:9:0,9,92	0/0:2,0:2:6:0,6,61	0/0:2,0:2:6:0,6,62	0/0:9,0:9:27:0,27,270	0/0:4,0:4:12:0,12,126	0/0:4,0:4:12:0,12,122	0/0:4,0:4:12:0,12,119	0/0:3,0:3:9:0,9,97	0/0:4,0:4:12:0,12,123	0/0:2,0:2:6:0,6,64	./.:.:.:.:.	0/0:4,0:4:12:0,12,124	0/0:6,0:6:18:0,18,182	1/1:0,5:5:15:155,15,0	0/1:4,6:10:99:127,0,100	0/0:4,0:4:12:0,12,116	0/0:6,0:6:18:0,18,185	0/0:3,0:3:9:0,9,92	0/1:1,1:2:25:25,0,26	0/0:1,0:1:3:0,3,30	0/0:2,0:2:3:0,3,45	0/0:2,0:2:6:0,6,61	0/0:1,0:1:3:0,3,29	0/0:4,0:4:12:0,12,126	0/0:4,0:4:12:0,12,124	./.:.:.:.:.	0/0:2,0:2:6:0,6,64	0/0:1,0:1:3:0,3,30	0/0:3,0:3:9:0,9,95	0/0:3,0:3:9:0,9,91	0/0:2,0:2:6:0,6,62	0/0:1,0:1:3:0,3,31	0/0:2,0:2:6:0,6,59	./.:.:.:.:.	0/0:1,0:1:3:0,3,32	0/0:2,0:2:6:0,6,60	0/0:1,0:1:3:0,3,30	0/0:3,0:3:9:0,9,97	0/0:4,0:4:12:0,12,120	0/0:1,0:1:3:0,3,31	./.:.:.:.:.	0/0:3,0:3:9:0,9,92	0/0:3,0:3:6:0,6,73	0/0:2,0:2:3:0,3,32	0/0:2,0:2:3:0,3,31	0/0:1,0:1:3:0,3,31	0/0:9,0:9:27:0,27,270	0/0:4,0:4:12:0,12,122	0/0:4,0:4:12:0,12,120	0/0:5,0:5:15:0,15,154	0/0:3,0:3:9:0,9,92	0/0:9,0:9:27:0,27,281	0/0:5,0:5:15:0,15,159	0/0:2,0:2:6:0,6,61	0/0:4,0:4:12:0,12,120	0/0:3,0:3:9:0,9,92	0/0:5,0:5:15:0,15,157	0/0:2,0:2:6:0,6,59	0/0:5,0:5:15:0,15,148	0/0:6,0:6:18:0,18,182	1/1:0,1:1:3:31,3,0	0/0:8,0:8:24:0,24,246	0/0:7,0:7:21:0,21,209	1/1:0,8:8:24:250,24,0	0/0:3,0:3:9:0,9,89	1/1:0,1:1:3:31,3,0	1/1:0,1:1:3:30,3,0	./.:.:.:.:.	0/0:3,0:3:9:0,9,90	0/0:1,0:1:3:0,3,32	0/0:2,0:2:3:0,3,45	0/0:2,0:2:6:0,6,62	./.:.:.:.:.	0/0:2,0:2:6:0,6,62	0/0:6,0:6:12:0,12,153	0/0:2,0:2:3:0,3,45	0/0:3,0:3:6:0,6,61	0/0:27,0:27:81:0,81,889
chr2	21654190	.	T	A	2676.08	.	AC=26;AF=0.101;AN=258;BaseQRankSum=1.788;DP=952;Dels=0.00;FS=0.413;HaplotypeScore=0.0844;InbreedingCoeff=0.5737;MLEAC=25;MLEAF=0.097;MQ=59.14;MQ0=0;MQRankSum=0.306;QD=25.98;ReadPosRankSum=1.101	GT:AD:DP:GQ:PL	0/0:67,0:67:99:0,201,2095	0/0:18,0:18:54:0,54,549	0/0:17,0:17:51:0,51,512	0/0:56,0:56:99:0,162,1651	0/0:11,0:11:33:0,33,338	1/1:0,15:15:39:430,39,0	0/0:18,0:18:54:0,54,527	1/1:0,6:6:18:192,18,0	0/1:1,1:2:26:26,0,26	0/0:14,0:14:39:0,39,414	./.:.:.:.:.	0/0:15,0:15:39:0,39,419	0/0:18,0:18:51:0,51,519	0/0:1,0:1:3:0,3,32	0/0:12,0:12:33:0,33,343	0/0:15,0:15:42:0,42,436	1/1:0,20:20:54:579,54,0	0/0:3,0:3:9:0,9,91	0/0:6,0:6:15:0,15,166	0/0:4,0:4:9:0,9,103	0/0:3,0:3:9:0,9,95	0/0:10,0:10:30:0,30,286	0/0:15,0:15:45:0,45,462	0/0:15,0:15:42:0,42,446	0/0:3,0:3:9:0,9,101	1/1:0,19:19:54:564,54,0	0/0:11,0:11:33:0,33,332	0/0:3,0:3:9:0,9,92	0/0:2,0:2:6:0,6,63	0/0:15,0:15:45:0,45,448	0/0:6,0:6:18:0,18,179	0/0:5,0:5:15:0,15,162	0/0:8,0:8:24:0,24,239	0/1:1,2:3:22:53,0,22	0/0:12,0:12:36:0,36,369	0/0:4,0:4:12:0,12,128	0/0:19,0:19:51:0,51,533	0/0:11,0:11:33:0,33,333	0/0:13,0:13:36:0,36,375	0/0:5,0:5:15:0,15,158	0/0:3,0:3:9:0,9,96	0/0:16,0:16:48:0,48,484	0/0:10,0:10:30:0,30,304	0/0:13,0:13:39:0,39,398	0/0:15,0:15:45:0,45,448	0/0:19,0:19:57:0,57,575	0/0:7,0:7:21:0,21,203	0/0:8,0:8:24:0,24,269	0/0:3,0:3:6:0,6,75	0/0:7,0:7:21:0,21,208	0/0:3,0:3:9:0,9,90	0/0:1,0:1:3:0,3,29	0/0:4,0:4:12:0,12,122	0/0:3,0:3:9:0,9,89	0/0:4,0:4:12:0,12,119	0/0:4,0:4:12:0,12,130	0/0:5,0:5:15:0,15,157	0/0:2,0:2:6:0,6,62	0/0:4,0:4:12:0,12,119	0/0:2,0:2:6:0,6,61	0/0:4,0:4:12:0,12,117	0/0:3,0:3:9:0,9,86	1/1:0,6:6:18:191,18,0	0/0:4,0:4:12:0,12,118	0/0:4,0:4:12:0,12,120	0/0:2,0:2:6:0,6,59	0/0:2,0:2:6:0,6,59	0/0:6,0:6:18:0,18,185	0/0:7,0:7:21:0,21,212	1/1:0,1:1:3:32,3,0	1/1:0,1:1:3:31,3,0	0/0:5,0:5:15:0,15,154	0/0:4,0:4:12:0,12,117	0/0:6,0:6:18:0,18,177	0/0:1,0:1:3:0,3,30	./.:.:.:.:.	0/0:1,0:1:3:0,3,29	0/0:4,0:4:9:0,9,107	0/0:2,0:2:6:0,6,61	0/0:3,0:3:9:0,9,97	0/0:2,0:2:6:0,6,61	0/0:5,0:5:12:0,12,133	0/0:3,0:3:9:0,9,90	1/1:0,7:7:21:223,21,0	1/1:0,5:5:12:136,12,0	0/0:6,0:6:18:0,18,190	0/0:2,0:2:6:0,6,60	0/0:2,0:2:6:0,6,63	0/0:1,0:1:3:0,3,30	0/0:6,0:6:18:0,18,186	./.:.:.:.:.	0/0:6,0:6:18:0,18,174	0/0:6,0:6:15:0,15,168	./.:.:.:.:.	0/0:1,0:1:3:0,3,30	0/0:3,0:3:9:0,9,92	0/0:6,0:6:18:0,18,178	0/0:2,0:2:6:0,6,57	0/0:2,0:2:6:0,6,57	0/0:2,0:2:6:0,6,61	0/0:6,0:6:18:0,18,191	0/0:2,0:2:6:0,6,58	0/0:5,0:5:12:0,12,134	0/0:1,0:1:3:0,3,29	0/0:2,0:2:6:0,6,63	0/0:5,0:5:15:0,15,152	1/1:0,4:4:12:122,12,0	1/1:0,6:6:18:184,18,0	0/0:7,0:7:21:0,21,224	0/0:4,0:4:12:0,12,116	0/0:9,0:9:27:0,27,266	0/0:7,0:7:21:0,21,224	0/0:8,0:8:24:0,24,235	0/0:4,0:4:12:0,12,120	0/0:4,0:4:12:0,12,118	0/0:5,0:5:15:0,15,149	0/0:6,0:6:18:0,18,177	1/1:0,8:8:24:241,24,0	0/0:2,0:2:6:0,6,59	0/0:2,0:2:6:0,6,62	0/0:8,0:8:24:0,24,231	0/0:7,0:7:21:0,21,208	0/0:7,0:7:21:0,21,207	./.:.:.:.:.	0/0:2,0:2:6:0,6,57	0/0:3,0:3:9:0,9,94	0/0:6,0:6:15:0,15,165	0/0:2,0:2:6:0,6,59	0/0:4,0:4:12:0,12,121	0/0:4,0:4:6:0,6,89	0/0:1,0:1:3:0,3,32	./.:.:.:.:.	./.:.:.:.:.	0/0:2,0:2:6:0,6,62	./.:.:.:.:.	0/0:1,0:1:3:0,3,30	0/0:42,0:42:99:0,126,1404
chr2	21655037	.	G	T	11034.2	.	AC=109;AF=0.443;AN=246;BaseQRankSum=-3.719;DP=790;Dels=0.00;FS=10.343;HaplotypeScore=0.0599;InbreedingCoeff=0.7789;MLEAC=109;MLEAF=0.443;MQ=59.45;MQ0=0;MQRankSum=-1.805;QD=28.96;ReadPosRankSum=-0.443	GT:AD:DP:GQ:PL	1/1:0,63:63:99:2009,189,0	0/0:20,0:20:60:0,60,652	1/1:0,11:11:33:342,33,0	0/0:30,0:30:87:0,87,931	0/0:14,0:14:42:0,42,453	1/1:0,14:14:42:435,42,0	0/0:15,0:15:45:0,45,469	1/1:0,2:2:6:63,6,0	0/0:2,0:2:6:0,6,63	0/0:9,0:9:27:0,27,284	0/0:2,0:2:6:0,6,64	0/0:3,0:3:9:0,9,83	0/0:15,0:15:42:0,42,472	1/1:0,1:1:3:35,3,0	1/1:0,22:22:60:654,60,0	0/0:17,0:17:51:0,51,532	1/1:0,11:11:33:340,33,0	1/1:0,3:3:9:93,9,0	1/1:0,2:2:6:61,6,0	1/1:0,4:4:12:124,12,0	1/1:0,2:2:6:63,6,0	1/1:0,14:14:39:418,39,0	1/1:0,15:15:39:433,39,0	0/0:14,0:14:42:0,42,433	1/1:0,4:4:12:133,12,0	1/1:0,14:14:39:407,39,0	1/1:0,8:8:24:239,24,0	0/0:2,0:2:6:0,6,69	0/0:2,0:2:6:0,6,63	0/0:10,0:10:27:0,27,295	0/0:5,0:5:15:0,15,161	0/1:2,1:3:23:23,0,46	0/0:10,0:10:27:0,27,296	1/1:0,1:1:3:32,3,0	0/0:10,0:10:30:0,30,320	./.:.:.:.:.	1/1:0,16:16:45:482,45,0	0/0:7,0:7:18:0,18,201	0/0:6,0:6:18:0,18,191	0/0:2,0:2:6:0,6,63	0/0:2,0:2:6:0,6,63	0/0:12,0:12:30:0,30,346	1/1:0,13:13:39:391,39,0	0/0:12,0:12:36:0,36,387	1/1:0,15:15:45:456,45,0	0/0:10,0:10:30:0,30,310	1/1:0,12:12:36:380,36,0	0/0:3,0:3:9:0,9,95	0/0:2,0:2:6:0,6,61	0/0:6,0:6:12:0,12,150	1/1:0,3:3:9:95,9,0	1/1:0,4:4:12:126,12,0	./.:.:.:.:.	1/1:0,4:4:12:127,12,0	0/0:2,0:2:6:0,6,65	1/1:0,3:3:9:92,9,0	0/0:8,0:8:24:0,24,237	1/1:0,1:1:3:31,3,0	./.:.:.:.:.	0/0:7,0:7:21:0,21,222	0/0:2,0:2:3:0,3,32	./.:.:.:.:.	1/1:0,10:10:30:316,30,0	0/0:7,0:7:21:0,21,225	0/0:4,0:4:12:0,12,130	1/1:0,5:5:15:159,15,0	./.:.:.:.:.	0/0:2,0:2:6:0,6,61	0/0:4,0:4:12:0,12,126	1/1:0,6:6:18:187,18,0	1/1:0,1:1:3:33,3,0	1/1:0,1:1:3:31,3,0	1/1:0,2:2:6:63,6,0	1/1:0,7:7:21:216,21,0	1/1:0,4:4:12:121,12,0	0/0:1,0:1:3:0,3,31	0/0:3,0:3:9:0,9,94	./.:.:.:.:.	./.:.:.:.:.	1/1:0,4:4:12:125,12,0	0/0:3,0:3:6:0,6,64	0/0:1,0:1:3:0,3,32	0/0:1,0:1:3:0,3,32	1/1:0,1:1:3:32,3,0	1/1:0,4:4:12:126,12,0	1/1:0,4:4:12:124,12,0	./.:.:.:.:.	0/0:2,0:2:6:0,6,63	0/0:3,0:3:9:0,9,84	./.:.:.:.:.	0/0:2,0:2:6:0,6,61	1/1:0,2:2:6:63,6,0	0/0:3,0:3:9:0,9,95	0/0:4,0:4:12:0,12,126	0/0:1,0:1:3:0,3,32	0/0:3,0:3:9:0,9,83	1/1:0,4:4:12:133,12,0	1/1:0,3:3:9:96,9,0	1/1:0,5:5:15:154,15,0	1/1:0,1:1:3:32,3,0	0/0:3,0:3:9:0,9,97	./.:.:.:.:.	0/0:5,0:5:15:0,15,144	0/0:1,0:1:3:0,3,33	0/0:5,0:5:15:0,15,160	0/0:5,0:5:15:0,15,159	1/1:0,1:1:3:31,3,0	1/1:0,4:4:12:125,12,0	./.:.:.:.:.	1/1:0,6:6:12:151,12,0	1/1:0,10:10:27:296,27,0	./.:.:.:.:.	0/0:5,0:5:15:0,15,158	0/0:5,0:5:15:0,15,155	0/0:7,0:7:18:0,18,205	0/0:6,0:6:18:0,18,189	0/0:1,0:1:3:0,3,30	1/1:0,2:2:6:61,6,0	0/0:1,0:1:3:0,3,32	1/1:0,6:6:18:187,18,0	1/1:0,5:5:15:150,15,0	0/0:6,0:6:18:0,18,189	1/1:0,4:4:12:129,12,0	0/0:6,0:6:18:0,18,186	1/1:0,3:3:9:92,9,0	1/1:0,5:5:15:158,15,0	0/0:5,0:5:15:0,15,158	0/0:6,0:6:18:0,18,189	1/1:0,6:6:18:189,18,0	./.:.:.:.:.	0/0:4,0:4:6:0,6,89	0/0:5,0:5:12:0,12,138	0/0:2,0:2:3:0,3,45	0/0:6,0:6:12:0,12,152	./.:.:.:.:.	0/0:8,0:8:15:0,15,195	0/0:10,0:10:27:0,27,304
chr2	21658596	.	G	A	3881.62	.	AC=58;AF=0.228;AN=254;BaseQRankSum=-4.110;DP=968;Dels=0.00;FS=2.279;HaplotypeScore=0.0446;InbreedingCoeff=0.6387;MLEAC=50;MLEAF=0.197;MQ=59.27;MQ0=0;MQRankSum=1.178;QD=24.72;ReadPosRankSum=0.417	GT:AD:DP:GQ:PL	0/0:57,0:57:99:0,171,1842	0/0:23,0:23:69:0,69,719	0/0:17,0:17:51:0,51,543	0/0:43,0:43:99:0,129,1357	0/0:14,0:14:42:0,42,433	1/1:0,8:8:21:216,21,0	0/0:16,0:16:48:0,48,517	1/1:0,1:1:3:32,3,0	0/0:2,0:2:6:0,6,65	0/0:31,0:31:90:0,90,960	./.:.:.:.:.	0/0:18,0:18:54:0,54,585	0/0:15,0:15:45:0,45,484	0/1:2,2:4:49:49,0,53	0/0:12,0:12:33:0,33,357	0/0:28,0:28:78:0,78,852	1/1:0,23:23:66:676,66,0	0/0:4,0:4:12:0,12,130	0/0:3,0:3:9:0,9,92	0/0:3,0:3:9:0,9,97	0/1:4,1:5:17:17,0,124	0/0:11,0:11:33:0,33,338	0/0:18,0:18:54:0,54,579	0/0:20,0:20:57:0,57,621	1/1:0,1:1:3:33,3,0	1/1:0,15:15:45:470,45,0	1/1:0,14:14:42:424,42,0	0/0:3,0:3:9:0,9,101	0/0:2,0:2:6:0,6,64	0/0:16,0:16:45:0,45,483	0/0:3,0:3:9:0,9,101	./.:.:.:.:.	0/0:23,0:23:60:0,60,677	0/1:1,1:2:25:26,0,25	0/0:11,0:11:30:0,30,325	0/0:4,0:4:12:0,12,123	0/0:15,0:15:42:0,42,459	0/0:16,0:16:48:0,48,497	0/0:7,0:7:21:0,21,221	0/0:5,0:5:15:0,15,163	0/0:3,0:3:9:0,9,96	0/0:11,0:11:33:0,33,352	0/0:20,0:20:57:0,57,631	0/0:14,0:14:42:0,42,445	0/0:15,0:15:45:0,45,484	0/0:25,0:25:72:0,72,777	0/0:8,0:8:24:0,24,260	./.:.:.:.:.	0/0:2,0:2:6:0,6,62	0/0:11,0:11:21:0,21,274	0/0:2,0:2:6:0,6,61	0/0:1,0:1:3:0,3,32	0/0:3,0:3:9:0,9,95	./.:.:.:.:.	0/0:5,0:5:15:0,15,164	0/0:6,0:6:18:0,18,193	0/0:7,0:7:18:0,18,199	0/0:7,0:7:21:0,21,216	0/0:2,0:2:3:0,3,45	0/0:8,0:8:24:0,24,253	0/0:5,0:5:15:0,15,153	0/0:1,0:1:3:0,3,32	1/1:0,5:5:15:161,15,0	0/0:6,0:6:18:0,18,193	0/0:3,0:3:9:0,9,101	0/0:3,0:3:9:0,9,95	0/0:3,0:3:9:0,9,97	0/0:8,0:8:24:0,24,256	0/0:3,0:3:6:0,6,74	1/1:0,1:1:3:31,3,0	1/1:0,4:4:12:123,12,0	./.:.:.:.:.	0/0:3,0:3:9:0,9,91	0/0:6,0:6:18:0,18,191	0/0:2,0:2:6:0,6,63	0/0:1,0:1:3:0,3,31	0/0:3,0:3:9:0,9,100	./.:.:.:.:.	0/0:5,0:5:15:0,15,156	0/0:5,0:5:15:0,15,148	1/1:0,1:1:3:32,3,0	1/1:0,6:6:12:151,12,0	1/1:0,3:3:9:99,9,0	1/1:0,3:3:6:76,6,0	0/1:1,5:6:14:132,0,14	1/1:0,11:11:33:352,33,0	0/0:2,0:2:6:0,6,68	0/0:5,0:5:15:0,15,153	0/0:8,0:8:21:0,21,244	0/0:5,0:5:15:0,15,156	0/0:1,0:1:3:0,3,31	1/1:0,3:3:9:97,9,0	0/0:4,0:4:12:0,12,122	0/0:1,0:1:3:0,3,31	0/0:5,0:5:15:0,15,149	0/0:1,0:1:3:0,3,32	0/1:1,2:3:23:53,0,23	1/1:0,1:1:3:32,3,0	1/1:0,2:2:6:63,6,0	1/1:0,3:3:9:95,9,0	1/1:0,7:7:18:192,18,0	0/0:3,0:3:9:0,9,91	0/0:4,0:4:12:0,12,124	1/1:0,1:1:3:32,3,0	1/1:0,2:2:6:63,6,0	1/1:0,5:5:15:150,15,0	1/1:0,6:6:18:184,18,0	1/1:0,1:1:3:31,3,0	0/0:3,0:3:9:0,9,103	1/1:0,6:6:18:184,18,0	0/0:6,0:6:18:0,18,180	0/0:3,0:3:9:0,9,103	0/0:4,0:4:12:0,12,116	0/0:5,0:5:15:0,15,153	0/0:6,0:6:18:0,18,195	0/0:8,0:8:24:0,24,249	0/0:4,0:4:12:0,12,126	./.:.:.:.:.	0/0:4,0:4:12:0,12,126	0/0:2,0:2:6:0,6,65	0/0:7,0:7:21:0,21,227	1/1:0,2:2:6:64,6,0	0/0:6,0:6:18:0,18,183	0/1:1,1:2:24:25,0,24	0/0:5,0:5:15:0,15,153	0/0:3,0:3:9:0,9,89	0/0:5,0:5:15:0,15,152	0/0:5,0:5:15:0,15,162	0/0:6,0:6:18:0,18,190	./.:.:.:.:.	0/0:6,0:6:9:0,9,134	0/0:4,0:4:6:0,6,89	0/0:3,0:3:6:0,6,77	./.:.:.:.:.	0/0:5,0:5:9:0,9,118	./.:.:.:.:.	0/0:25,0:25:75:0,75,856
chr2	21661430	.	G	T	1876.39	.	AC=26;AF=0.102;AN=256;BaseQRankSum=-2.363;DP=786;Dels=0.00;FS=9.447;HaplotypeScore=0.1346;InbreedingCoeff=0.5356;MLEAC=23;MLEAF=0.090;MQ=59.65;MQ0=0;MQRankSum=-0.004;QD=25.36;ReadPosRankSum=-1.771	GT:AD:DP:GQ:PL	0/0:49,0:49:99:0,147,1571	0/0:15,0:15:45:0,45,474	0/0:10,0:11:27:0,27,306	0/0:28,0:28:84:0,84,881	0/0:10,0:10:27:0,27,304	1/1:0,9:9:27:279,27,0	0/0:13,0:13:39:0,39,403	1/1:0,1:1:3:32,3,0	0/0:1,0:1:3:0,3,32	0/0:15,0:15:42:0,42,457	0/0:4,0:4:12:0,12,126	0/0:17,0:17:45:0,45,505	0/0:13,0:13:33:0,33,385	0/0:2,0:2:6:0,6,63	0/0:17,0:17:51:0,51,552	0/0:15,0:15:36:0,36,410	1/1:0,20:20:45:535,45,0	0/0:7,0:7:21:0,21,232	0/0:5,0:5:12:0,12,140	0/0:7,0:7:18:0,18,204	0/0:5,0:5:15:0,15,169	0/0:9,0:9:24:0,24,260	0/0:14,0:14:36:0,36,407	0/0:15,0:15:45:0,45,484	0/0:1,0:1:3:0,3,33	1/1:0,8:8:24:253,24,0	0/0:12,0:12:27:0,27,322	0/0:2,0:2:6:0,6,65	0/0:1,0:1:3:0,3,33	0/0:14,1:15:12:0,12,397	0/0:2,0:2:6:0,6,63	0/0:1,0:1:3:0,3,33	0/0:10,0:10:30:0,30,310	1/1:0,1:1:3:23,3,0	0/0:7,0:7:21:0,21,219	0/0:4,0:4:12:0,12,136	0/0:13,0:13:36:0,36,387	0/0:3,0:3:9:0,9,93	0/0:8,0:8:15:0,15,195	0/0:1,0:1:3:0,3,32	0/0:3,0:3:9:0,9,100	0/0:9,0:9:27:0,27,286	0/0:15,0:15:42:0,42,469	0/0:13,0:13:39:0,39,416	0/0:8,0:8:24:0,24,252	0/0:15,0:15:45:0,45,464	0/0:12,0:12:33:0,33,367	./.:.:.:.:.	0/0:4,0:4:12:0,12,126	0/0:6,0:6:15:0,15,173	0/0:1,0:1:3:0,3,32	0/0:4,0:4:12:0,12,119	0/0:5,0:5:15:0,15,159	0/0:1,0:1:3:0,3,32	0/0:1,0:1:3:0,3,30	0/0:1,0:1:3:0,3,31	0/0:3,0:3:9:0,9,92	0/0:4,0:4:12:0,12,128	0/0:2,0:2:3:0,3,45	0/0:6,0:6:15:0,15,168	0/0:4,0:4:12:0,12,131	0/0:1,0:1:3:0,3,33	1/1:0,7:7:21:221,21,0	0/0:3,0:3:9:0,9,95	0/0:5,0:5:12:0,12,143	./.:.:.:.:.	0/0:4,0:4:12:0,12,126	0/0:2,0:2:6:0,6,63	0/0:4,0:4:12:0,12,128	1/1:0,3:3:9:92,9,0	1/1:0,5:5:15:156,15,0	0/0:4,0:4:12:0,12,124	0/0:4,0:4:9:0,9,106	0/0:4,0:4:12:0,12,124	0/0:2,0:2:6:0,6,63	0/0:1,0:1:3:0,3,33	0/0:4,0:4:12:0,12,128	0/0:1,0:1:3:0,3,31	0/0:1,0:1:3:0,3,31	0/0:4,0:4:12:0,12,128	./.:.:.:.:.	0/0:3,0:3:9:0,9,96	0/0:8,0:8:24:0,24,255	1/1:0,2:2:6:61,6,0	1/1:0,4:4:9:106,9,0	0/0:3,0:3:9:0,9,96	0/0:4,0:4:12:0,12,130	0/0:7,0:7:21:0,21,224	0/0:3,0:3:9:0,9,95	0/0:4,0:4:12:0,12,118	./.:.:.:.:.	./.:.:.:.:.	0/0:4,0:4:12:0,12,129	0/0:3,0:3:9:0,9,93	0/0:2,0:2:6:0,6,60	0/0:1,0:1:3:0,3,32	0/0:5,0:5:15:0,15,156	./.:.:.:.:.	./.:.:.:.:.	0/0:2,0:2:6:0,6,62	0/0:5,0:5:15:0,15,160	0/0:2,0:2:6:0,6,63	0/0:2,0:2:6:0,6,61	0/0:1,0:1:3:0,3,32	0/0:1,0:1:3:0,3,32	0/0:2,0:2:6:0,6,64	1/1:0,1:1:3:29,3,0	1/1:0,8:8:24:243,24,0	0/0:2,0:2:6:0,6,63	0/0:4,0:4:12:0,12,125	0/0:8,0:8:24:0,24,252	0/0:2,0:2:6:0,6,64	0/0:3,0:3:9:0,9,89	0/0:4,0:4:12:0,12,124	0/0:8,0:8:24:0,24,256	0/0:7,0:7:21:0,21,219	0/0:2,0:2:6:0,6,65	1/1:0,5:5:15:152,15,0	0/0:2,0:2:6:0,6,67	0/0:5,0:5:12:0,12,144	./.:.:.:.:.	0/0:5,0:5:15:0,15,155	0/0:4,0:4:12:0,12,126	0/0:3,0:3:9:0,9,97	0/0:2,0:2:6:0,6,63	0/0:3,0:3:9:0,9,97	0/0:3,0:3:9:0,9,94	0/0:3,0:3:9:0,9,93	0/0:4,0:4:9:0,9,107	./.:.:.:.:.	0/0:4,0:4:6:0,6,76	0/0:2,0:2:3:0,3,45	0/0:14,0:14:21:0,21,300	0/0:2,0:2:3:0,3,45	0/0:2,0:2:3:0,3,45	0/0:2,0:2:3:0,3,45	0/0:37,0:37:99:0,111,1279
chr2	21661460	.	G	A	10875.2	.	AC=121;AF=0.462;AN=262;BaseQRankSum=5.799;DP=865;Dels=0.00;FS=3.459;HaplotypeScore=0.1903;InbreedingCoeff=0.7511;MLEAC=119;MLEAF=0.454;MQ=59.68;MQ0=0;MQRankSum=2.055;QD=27.96;ReadPosRankSum=0.065	GT:AD:DP:GQ:PL	1/1:0,40:40:99:1283,120,0	1/1:0,20:20:60:629,60,0	1/1:0,13:13:36:394,36,0	0/0:36,0:36:99:0,108,1103	0/0:11,0:11:30:0,30,310	1/1:0,9:9:27:284,27,0	0/0:11,0:11:33:0,33,335	1/1:0,3:3:9:97,9,0	0/0:1,0:1:3:0,3,31	0/0:15,0:15:42:0,42,434	0/0:3,0:3:9:0,9,93	0/0:17,0:17:42:0,42,454	0/0:11,0:11:33:0,33,340	./.:.:.:.:.	0/0:19,0:19:57:0,57,577	0/0:16,0:16:39:0,39,431	1/1:0,17:17:45:503,45,0	1/1:0,4:4:12:122,12,0	1/1:0,6:6:15:166,15,0	0/0:12,0:12:27:0,27,316	1/1:0,2:2:6:65,6,0	1/1:0,14:14:33:386,33,0	1/1:0,15:15:39:434,39,0	0/0:14,0:14:36:0,36,389	1/1:0,2:2:6:61,6,0	1/1:0,11:11:33:343,33,0	1/1:0,14:14:36:408,36,0	0/0:1,0:1:3:0,3,32	0/0:5,0:5:15:0,15,160	0/0:18,0:18:48:0,48,511	0/0:3,0:3:9:0,9,94	1/1:0,1:1:3:29,3,0	0/0:18,0:18:45:0,45,493	1/1:0,2:2:6:63,6,0	1/1:0,8:8:24:251,24,0	0/0:6,0:7:15:0,15,169	1/1:0,15:15:45:458,45,0	0/0:3,0:3:9:0,9,95	0/0:8,0:8:18:0,18,212	0/0:1,0:1:3:0,3,31	0/0:4,0:4:12:0,12,128	0/0:12,0:13:33:0,33,350	1/1:0,17:17:45:498,45,0	0/0:12,0:12:36:0,36,374	1/1:0,9:9:27:276,27,0	0/0:15,0:15:42:0,42,432	1/1:0,13:13:36:401,36,0	0/0:1,0:1:3:0,3,30	0/0:4,0:4:12:0,12,122	0/0:6,0:6:18:0,18,192	0/0:3,0:3:9:0,9,90	0/0:2,0:2:6:0,6,63	0/0:5,0:5:15:0,15,157	1/1:0,2:2:6:60,6,0	./.:.:.:.:.	0/0:1,0:1:3:0,3,34	0/0:3,0:3:9:0,9,95	0/0:3,0:3:9:0,9,93	0/0:2,0:2:3:0,3,45	0/0:8,0:8:21:0,21,224	0/0:3,0:3:9:0,9,89	0/0:1,0:1:3:0,3,29	1/1:0,6:6:18:187,18,0	0/0:6,0:6:18:0,18,189	0/0:8,0:8:21:0,21,228	0/0:1,0:1:3:0,3,32	0/0:3,0:3:9:0,9,86	0/0:4,0:4:12:0,12,130	0/0:3,0:3:9:0,9,88	1/1:0,6:6:18:188,18,0	1/1:0,4:4:12:128,12,0	1/1:0,5:5:12:122,12,0	0/0:4,0:4:9:0,9,113	0/1:1,1:2:24:28,0,24	1/1:0,2:2:6:63,6,0	0/0:1,0:1:3:0,3,29	0/0:5,0:5:15:0,15,152	1/1:0,2:2:6:63,6,0	0/0:2,0:2:6:0,6,66	1/1:0,4:4:12:116,12,0	1/1:0,1:1:3:32,3,0	1/1:0,5:5:15:160,15,0	1/1:0,5:5:15:155,15,0	1/1:0,3:3:9:92,9,0	1/1:0,4:4:9:110,9,0	1/1:0,1:1:3:32,3,0	0/0:7,0:7:21:0,21,217	0/0:7,0:7:21:0,21,221	0/0:4,0:4:12:0,12,128	0/0:5,0:5:15:0,15,156	./.:.:.:.:.	1/1:0,2:2:6:62,6,0	0/0:4,0:4:12:0,12,122	0/0:2,0:2:6:0,6,63	0/0:1,0:1:3:0,3,32	./.:.:.:.:.	1/1:0,4:4:12:122,12,0	./.:.:.:.:.	./.:.:.:.:.	1/1:0,3:3:9:94,9,0	1/1:0,5:5:15:154,15,0	0/0:3,0:3:9:0,9,98	0/0:2,0:2:6:0,6,60	1/1:0,1:1:3:31,3,0	1/1:0,1:1:3:31,3,0	1/1:0,3:3:6:76,6,0	1/1:0,4:4:12:130,12,0	1/1:0,9:9:27:282,27,0	0/0:5,0:5:15:0,15,156	1/1:0,7:7:21:214,21,0	0/1:3,4:7:68:107,0,68	0/0:5,0:5:15:0,15,160	0/0:6,0:6:18:0,18,185	0/0:4,0:4:12:0,12,119	0/0:7,0:7:21:0,21,213	0/0:6,0:6:18:0,18,180	0/0:4,0:4:12:0,12,124	1/1:0,4:4:12:126,12,0	0/0:2,0:2:6:0,6,61	1/1:0,7:7:21:225,21,0	1/1:0,3:3:9:98,9,0	1/1:0,5:5:15:154,15,0	1/1:0,5:5:15:150,15,0	0/1:1,1:2:25:25,0,25	1/1:0,3:3:9:95,9,0	1/1:0,5:5:15:153,15,0	0/0:3,0:3:9:0,9,89	0/0:4,0:4:12:0,12,128	1/1:0,2:2:6:63,6,0	1/1:0,1:1:3:32,3,0	1/1:0,4:4:6:89,6,0	0/0:2,0:2:3:0,3,45	1/1:0,9:9:15:207,15,0	1/1:0,2:2:3:45,3,0	1/1:0,2:2:3:45,3,0	1/1:0,2:2:3:45,3,0	0/0:40,0:40:99:0,120,1249
chr2	21662646	.	G	T	7271.84	.	AC=88;AF=0.346;AN=254;BaseQRankSum=1.885;DP=881;Dels=0.00;FS=2.202;HaplotypeScore=0.0430;InbreedingCoeff=0.7136;MLEAC=87;MLEAF=0.343;MQ=59.72;MQ0=1;MQRankSum=0.639;QD=27.13;ReadPosRankSum=-0.916	GT:AD:DP:GQ:PL	0/0:70,0:70:99:0,211,2214	0/0:22,0:22:66:0,66,698	0/0:11,0:11:30:0,30,327	0/0:35,0:35:99:0,105,1083	1/1:0,22:22:66:683,66,0	0/0:12,0:12:36:0,36,377	0/1:11,8:19:99:191,0,282	./.:.:.:.:.	1/1:0,2:2:6:68,6,0	1/1:0,24:24:72:751,72,0	./.:.:.:.:.	0/0:15,0:15:42:0,42,439	1/1:0,12:12:33:370,33,0	0/0:1,0:1:3:0,3,32	0/0:20,0:20:51:0,51,561	1/1:0,9:9:21:246,21,0	0/0:14,0:14:42:0,42,420	0/0:3,0:3:9:0,9,95	0/0:6,0:6:18:0,18,174	0/0:1,0:1:3:0,3,29	0/0:1,0:1:3:0,3,31	0/0:11,0:11:24:0,24,301	0/0:17,0:17:51:0,51,523	0/0:16,0:16:48:0,48,492	0/0:3,0:3:9:0,9,89	0/0:22,0:22:66:0,66,677	0/0:11,0:11:30:0,30,325	1/1:0,2:2:6:67,6,0	1/1:0,4:4:12:131,12,0	1/1:0,13:13:39:414,39,0	1/1:0,2:2:6:60,6,0	1/1:0,4:4:12:129,12,0	1/1:0,10:10:30:306,30,0	0/0:1,0:1:3:0,3,32	0/0:14,0:14:42:0,42,428	1/1:0,3:3:9:95,9,0	0/0:20,0:20:60:0,60,614	1/1:0,11:11:33:344,33,0	1/1:0,15:15:45:458,45,0	1/1:0,3:3:9:95,9,0	1/1:0,6:6:18:191,18,0	1/1:0,15:15:42:452,42,0	0/0:7,0:7:21:0,21,224	0/0:21,0:21:63:0,63,652	0/0:21,0:21:57:0,57,611	0/0:12,0:12:36:0,36,369	0/0:8,0:8:24:0,24,251	0/1:2,1:3:23:23,0,53	./.:.:.:.:.	0/0:4,0:4:12:0,12,127	./.:.:.:.:.	1/1:0,3:3:9:97,9,0	1/1:0,4:4:12:126,12,0	0/0:1,0:1:3:0,3,32	0/0:2,0:2:3:0,3,45	./.:.:.:.:.	0/0:3,0:3:9:0,9,92	0/0:1,0:1:3:0,3,34	1/1:0,2:2:6:60,6,0	0/0:6,0:6:18:0,18,189	1/1:0,1:1:3:32,3,0	1/1:0,3:3:9:94,9,0	0/0:8,0:8:24:0,24,241	1/1:0,3:3:9:92,9,0	1/1:0,4:4:12:117,12,0	0/0:8,0:8:21:0,21,231	1/1:0,1:1:3:32,3,0	1/1:0,4:4:12:130,12,0	1/1:0,5:5:15:157,15,0	./.:.:.:.:.	0/0:1,0:1:3:0,3,32	0/0:4,0:4:9:0,9,106	0/0:3,0:3:9:0,9,96	0/0:8,0:8:21:0,21,237	0/0:4,0:4:12:0,12,114	0/0:2,0:2:6:0,6,61	0/0:2,0:2:6:0,6,61	0/0:3,0:3:9:0,9,95	./.:.:.:.:.	0/0:4,0:4:12:0,12,128	0/0:1,0:1:3:0,3,34	0/0:2,0:2:6:0,6,63	0/0:1,0:1:3:0,3,30	0/0:3,0:3:9:0,9,96	0/0:1,0:1:3:0,3,32	0/0:2,0:2:6:0,6,66	1/1:0,1:1:3:31,3,0	1/1:0,2:2:6:61,6,0	1/1:0,4:4:12:122,12,0	1/1:0,4:4:12:127,12,0	1/1:0,1:1:3:32,3,0	0/0:3,0:3:9:0,9,89	1/1:0,5:5:15:157,15,0	./.:.:.:.:.	./.:.:.:.:.	1/1:0,3:3:9:91,9,0	0/0:3,0:3:9:0,9,93	0/0:3,0:3:9:0,9,93	0/0:3,0:3:6:0,6,76	0/0:3,0:3:9:0,9,93	0/0:3,0:3:9:0,9,91	1/1:0,1:1:3:34,3,0	1/1:0,1:1:3:32,3,0	0/0:2,0:2:6:0,6,64	0/0:1,0:1:3:0,3,32	0/0:4,0:4:12:0,12,122	0/0:4,0:4:12:0,12,122	0/0:6,0:6:18:0,18,188	1/1:0,2:2:6:57,6,0	0/0:1,0:1:3:0,3,29	0/0:7,0:7:21:0,21,209	1/1:0,1:1:3:32,3,0	1/1:0,7:7:21:224,21,0	1/1:0,10:10:30:312,30,0	1/1:0,6:6:18:189,18,0	1/1:0,8:8:24:256,24,0	1/1:0,3:3:9:95,9,0	0/0:5,0:5:15:0,15,160	0/0:3,0:3:9:0,9,97	0/0:3,0:3:9:0,9,96	0/0:5,0:5:15:0,15,158	0/0:1,0:1:3:0,3,31	0/0:7,0:7:21:0,21,214	0/0:4,0:4:9:0,9,96	0/0:2,0:2:6:0,6,64	0/0:5,0:5:15:0,15,160	0/0:7,0:7:21:0,21,226	0/0:8,0:8:24:0,24,233	0/0:4,0:4:12:0,12,130	0/0:2,0:2:6:0,6,62	0/0:4,0:4:6:0,6,61	0/0:2,0:2:3:0,3,45	0/0:2,1:3:3:0,3,45	0/0:2,0:2:3:0,3,45	./.:.:.:.:.	0/0:1,0:1:3:0,3,30	0/0:33,0:33:99:0,99,1071
chr2	21664277	.	G	A	1316.13	.	AC=25;AF=0.098;AN=256;BaseQRankSum=1.517;DP=996;Dels=0.00;FS=1.094;HaplotypeScore=0.0577;InbreedingCoeff=0.5656;MLEAC=19;MLEAF=0.074;MQ=59.97;MQ0=0;MQRankSum=-0.642;QD=24.37;ReadPosRankSum=0.684	GT:AD:DP:GQ:PL	0/0:64,0:64:99:0,192,2046	0/0:20,0:20:54:0,54,579	0/0:26,0:26:72:0,72,775	0/0:49,0:49:99:0,147,1476	0/0:17,0:17:51:0,51,517	0/0:11,0:11:30:0,30,331	0/0:16,0:16:45:0,45,475	0/0:2,0:2:6:0,6,67	0/0:2,0:2:6:0,6,63	0/0:19,0:19:57:0,57,593	0/0:2,0:2:6:0,6,67	0/0:9,0:9:27:0,27,276	0/0:17,0:17:51:0,51,508	1/1:0,1:1:3:32,3,0	0/0:19,0:19:57:0,57,591	0/0:13,0:13:36:0,36,384	0/0:20,0:20:60:0,60,621	0/1:1,1:2:26:26,0,27	0/0:9,0:9:24:0,24,257	0/0:10,0:10:21:0,21,243	0/0:1,0:1:3:0,3,29	0/0:13,0:13:33:0,33,354	0/0:24,0:24:63:0,63,676	0/0:16,0:16:39:0,39,445	1/1:0,4:4:12:131,12,0	0/0:14,0:14:42:0,42,437	1/1:0,17:17:42:478,42,0	0/0:2,0:2:6:0,6,65	0/0:2,0:2:6:0,6,51	0/0:23,0:23:69:0,69,720	0/0:10,0:10:30:0,30,325	0/0:1,0:1:3:0,3,32	0/0:18,0:18:51:0,51,526	0/0:3,0:3:9:0,9,95	0/0:15,0:15:45:0,45,473	0/0:2,0:2:6:0,6,61	0/0:25,0:25:72:0,72,763	0/0:16,0:16:48:0,48,486	0/0:17,0:17:51:0,51,529	./.:.:.:.:.	0/0:1,0:1:3:0,3,32	0/0:11,0:11:33:0,33,348	0/0:14,0:14:36:0,36,401	0/0:21,0:21:60:0,60,640	0/0:16,0:16:42:0,42,437	0/0:21,0:21:54:0,54,603	0/0:14,0:14:42:0,42,438	0/0:4,0:4:12:0,12,126	0/0:2,0:2:6:0,6,61	0/0:6,0:6:15:0,15,170	0/0:3,0:3:9:0,9,92	0/0:5,0:5:15:0,15,150	0/0:4,0:4:12:0,12,128	1/1:0,5:5:15:161,15,0	0/0:5,0:5:15:0,15,157	0/0:1,0:1:3:0,3,32	0/0:3,0:3:9:0,9,95	0/0:8,0:8:24:0,24,248	0/0:2,0:2:6:0,6,63	0/0:5,0:5:15:0,15,139	0/0:1,0:1:3:0,3,31	0/0:3,0:3:9:0,9,97	0/0:10,0:10:30:0,30,294	0/0:2,0:2:6:0,6,57	0/0:4,0:4:12:0,12,128	0/0:6,0:6:18:0,18,189	0/0:6,0:6:15:0,15,166	0/0:4,0:4:12:0,12,122	0/0:2,0:2:6:0,6,62	./.:.:.:.:.	0/0:4,0:4:12:0,12,124	./.:.:.:.:.	0/0:6,0:6:18:0,18,185	0/0:3,0:3:9:0,9,95	0/0:8,0:8:21:0,21,221	./.:.:.:.:.	./.:.:.:.:.	0/0:2,0:2:6:0,6,54	0/0:2,0:2:6:0,6,65	0/0:4,0:4:12:0,12,121	0/0:3,0:3:9:0,9,93	0/0:3,0:3:9:0,9,92	0/0:4,0:4:12:0,12,124	0/0:3,0:3:9:0,9,95	0/0:3,0:3:9:0,9,94	1/1:0,4:4:12:128,12,0	0/0:6,0:6:18:0,18,187	0/0:4,0:4:12:0,12,115	0/0:5,0:5:15:0,15,157	0/0:5,0:5:15:0,15,161	0/0:1,0:1:3:0,3,32	1/1:0,2:2:6:64,6,0	0/0:3,0:3:9:0,9,93	./.:.:.:.:.	0/0:2,0:2:6:0,6,60	0/0:1,0:1:3:0,3,32	1/1:0,2:2:6:62,6,0	1/1:0,2:2:6:60,6,0	1/1:0,4:4:12:122,12,0	1/1:0,3:3:9:92,9,0	1/1:0,5:5:15:162,15,0	0/0:2,0:2:6:0,6,60	./.:.:.:.:.	0/0:3,0:3:9:0,9,93	0/0:2,0:2:6:0,6,60	0/0:6,0:6:18:0,18,189	0/0:4,0:4:12:0,12,124	0/0:2,0:2:6:0,6,59	0/0:3,0:3:9:0,9,92	1/1:0,3:3:9:90,9,0	0/0:5,0:5:15:0,15,150	0/0:3,0:3:9:0,9,95	0/0:4,0:4:12:0,12,124	0/0:6,0:6:18:0,18,178	0/0:10,0:10:30:0,30,309	0/0:4,0:4:12:0,12,120	0/0:2,0:2:6:0,6,65	0/0:2,0:2:6:0,6,59	0/0:2,0:2:6:0,6,60	0/0:4,0:4:12:0,12,126	0/0:8,0:8:24:0,24,242	0/0:3,0:3:9:0,9,90	0/0:8,0:8:24:0,24,245	0/0:5,0:5:15:0,15,151	0/0:3,0:3:9:0,9,89	0/0:8,0:8:24:0,24,241	0/0:5,0:5:15:0,15,154	0/0:5,0:5:15:0,15,153	0/0:1,0:1:3:0,3,29	./.:.:.:.:.	0/0:6,0:6:9:0,9,134	0/0:2,0:2:6:0,6,61	0/0:1,0:1:3:0,3,32	0/0:2,0:2:3:0,3,45	0/0:5,0:5:9:0,9,120	./.:.:.:.:.	0/0:33,0:33:99:0,99,1098
chr2	21664693	.	C	A	2836.45	.	AC=41;AF=0.161;AN=254;BaseQRankSum=-1.595;DP=753;Dels=0.00;FS=2.192;HaplotypeScore=0.0294;InbreedingCoeff=0.5955;MLEAC=40;MLEAF=0.157;MQ=59.88;MQ0=0;MQRankSum=0.426;QD=24.66;ReadPosRankSum=-1.869	GT:AD:DP:GQ:PL	0/0:40,0:40:99:0,120,1300	0/0:11,0:11:30:0,30,339	0/0:16,0:16:42:0,42,475	0/0:35,0:35:99:0,105,1104	1/1:0,10:10:30:307,30,0	0/0:12,0:12:30:0,30,324	0/1:4,6:10:96:150,0,96	0/0:2,0:2:6:0,6,65	0/0:4,0:4:12:0,12,117	0/0:6,0:6:18:0,18,189	0/0:5,0:5:15:0,15,158	0/0:7,0:7:21:0,21,217	1/1:0,9:9:27:278,27,0	0/0:1,0:1:3:0,3,32	0/0:8,0:8:24:0,24,250	0/0:19,0:19:54:0,54,593	0/0:10,0:10:30:0,30,314	0/0:3,0:3:9:0,9,97	0/0:4,0:4:12:0,12,124	0/0:1,0:1:3:0,3,32	0/0:2,0:2:6:0,6,67	0/0:11,0:11:33:0,33,342	0/0:13,0:13:39:0,39,415	0/0:12,0:12:36:0,36,372	0/0:5,0:5:15:0,15,167	0/0:24,0:24:69:0,69,738	0/0:17,0:17:51:0,51,532	0/1:1,2:3:22:58,0,22	0/0:2,0:2:6:0,6,64	1/1:0,12:12:36:357,36,0	1/1:0,2:2:6:62,6,0	1/1:0,3:3:9:96,9,0	1/1:0,8:8:24:244,24,0	0/0:2,0:2:6:0,6,67	0/0:14,0:14:42:0,42,433	0/0:3,0:3:9:0,9,103	0/0:12,0:12:36:0,36,375	1/1:0,4:4:12:119,12,0	1/1:0,7:7:21:215,21,0	0/0:1,0:1:3:0,3,32	1/1:0,2:2:6:63,6,0	0/0:13,0:13:39:0,39,407	0/0:11,0:11:33:0,33,342	0/0:14,0:14:42:0,42,443	0/0:13,0:13:39:0,39,401	0/0:19,0:19:57:0,57,598	0/0:8,0:8:24:0,24,247	0/0:4,0:4:12:0,12,136	1/1:0,3:3:9:92,9,0	0/0:3,0:3:9:0,9,92	0/0:3,0:3:9:0,9,97	0/0:1,0:1:3:0,3,32	0/0:3,0:3:9:0,9,97	0/0:3,0:3:9:0,9,80	0/0:4,0:4:12:0,12,130	0/0:1,0:1:3:0,3,32	0/0:2,0:2:6:0,6,64	0/0:4,0:4:12:0,12,126	./.:.:.:.:.	0/0:6,0:6:18:0,18,187	1/1:0,4:4:12:120,12,0	0/0:3,0:3:9:0,9,95	0/0:8,0:8:24:0,24,252	0/0:4,0:4:12:0,12,125	0/0:5,0:5:15:0,15,162	0/0:3,0:3:9:0,9,94	1/1:0,3:3:9:92,9,0	1/1:0,6:6:18:194,18,0	0/0:3,0:3:9:0,9,96	0/0:3,0:3:9:0,9,97	./.:.:.:.:.	0/0:2,0:2:6:0,6,62	0/0:1,0:1:3:0,3,34	0/0:4,0:4:12:0,12,130	0/0:3,0:3:9:0,9,92	0/0:2,0:2:6:0,6,61	0/0:2,0:2:6:0,6,63	0/0:5,0:5:15:0,15,159	./.:.:.:.:.	0/0:6,0:6:18:0,18,186	0/0:1,0:1:3:0,3,32	0/0:1,0:1:3:0,3,32	0/0:3,0:3:9:0,9,96	0/0:6,0:6:18:0,18,189	0/0:1,0:1:3:0,3,33	0/0:4,0:4:12:0,12,134	0/0:3,0:3:9:0,9,94	0/0:2,0:2:6:0,6,63	0/0:2,0:2:6:0,6,63	1/1:0,6:6:18:185,18,0	0/0:3,0:3:9:0,9,96	0/0:3,0:3:9:0,9,97	0/0:3,0:3:9:0,9,93	0/0:1,0:1:3:0,3,32	1/1:0,3:3:9:93,9,0	1/1:0,3:3:9:91,9,0	0/0:2,0:2:6:0,6,61	0/0:1,0:1:3:0,3,25	0/0:2,0:2:6:0,6,61	0/0:1,0:1:3:0,3,32	0/0:5,0:5:15:0,15,162	./.:.:.:.:.	./.:.:.:.:.	0/0:7,0:7:18:0,18,202	0/0:3,0:3:9:0,9,91	0/0:5,0:5:15:0,15,166	0/1:2,1:3:20:20,0,56	0/0:8,0:8:24:0,24,250	0/0:2,0:2:6:0,6,64	./.:.:.:.:.	0/0:4,0:4:12:0,12,124	0/0:2,0:2:6:0,6,65	0/0:6,0:6:18:0,18,192	1/1:0,7:7:21:206,21,0	1/1:0,2:2:6:59,6,0	1/1:0,5:5:15:155,15,0	0/0:1,0:1:3:0,3,32	0/0:1,0:1:3:0,3,32	0/0:2,0:2:6:0,6,61	./.:.:.:.:.	0/0:3,0:3:6:0,6,76	0/0:7,0:7:21:0,21,229	0/0:5,0:5:15:0,15,162	0/0:4,0:4:12:0,12,127	0/0:2,0:2:6:0,6,63	0/0:4,0:4:12:0,12,131	0/0:4,0:4:12:0,12,131	0/0:1,0:1:3:0,3,34	./.:.:.:.:.	0/0:7,0:7:15:0,15,187	0/0:4,0:4:6:0,6,89	0/0:2,0:2:3:0,3,44	./.:.:.:.:.	0/0:2,0:2:3:0,3,45	./.:.:.:.:.	0/0:6,0:6:9:0,9,134	0/0:34,0:34:99:0,102,1125
chr2	21666041	.	C	T	9431.54	.	AC=82;AF=0.313;AN=262;BaseQRankSum=-3.077;DP=967;Dels=0.00;FS=3.185;HaplotypeScore=0.1256;InbreedingCoeff=0.7456;MLEAC=80;MLEAF=0.305;MQ=59.75;MQ0=0;MQRankSum=0.692;QD=28.58;ReadPosRankSum=-0.419	GT:AD:DP:GQ:PL	1/1:0,55:55:99:1787,165,0	0/0:27,0:27:81:0,81,875	0/0:13,0:13:36:0,36,385	0/0:33,0:33:99:0,99,1060	0/0:18,0:18:51:0,51,571	1/1:0,11:11:30:324,30,0	0/0:15,0:15:42:0,42,459	1/1:0,4:4:12:129,12,0	0/0:1,0:1:3:0,3,32	0/0:21,0:21:63:0,63,682	0/0:4,0:4:12:0,12,130	0/0:19,0:19:57:0,57,606	0/0:15,0:15:42:0,42,474	1/1:0,1:1:3:32,3,0	0/0:19,0:19:57:0,57,617	0/0:17,0:17:51:0,51,532	1/1:0,20:20:57:627,57,0	0/1:1,3:4:21:81,0,21	0/0:8,0:8:24:0,24,252	0/0:5,0:5:15:0,15,156	0/0:2,0:2:6:0,6,65	0/0:10,0:10:30:0,30,325	0/0:13,0:13:39:0,39,417	0/0:19,0:19:57:0,57,617	1/1:0,1:1:3:32,3,0	1/1:0,18:18:51:549,51,0	1/1:0,18:18:54:562,54,0	0/0:2,0:2:6:0,6,69	0/0:3,0:3:9:0,9,98	0/0:14,0:14:36:0,36,406	0/0:2,0:2:3:0,3,34	0/0:4,0:4:12:0,12,130	0/0:18,0:18:54:0,54,581	1/1:0,5:5:15:160,15,0	0/0:16,0:16:48:0,48,510	0/0:3,0:3:9:0,9,96	1/1:0,24:24:72:750,72,0	0/0:10,0:10:24:0,24,283	0/0:7,0:7:21:0,21,234	0/0:3,0:3:9:0,9,98	0/0:6,0:6:18:0,18,188	0/0:20,0:20:60:0,60,627	1/1:0,15:15:42:453,42,0	0/0:13,0:13:33:0,33,373	1/1:0,24:25:69:735,69,0	0/0:16,0:16:48:0,48,526	0/0:11,0:11:30:0,30,332	0/0:3,0:3:9:0,9,100	0/0:3,0:3:9:0,9,97	0/0:4,0:4:12:0,12,127	0/0:3,0:3:9:0,9,94	0/0:3,0:3:9:0,9,96	0/0:4,0:4:12:0,12,134	1/1:0,3:3:9:96,9,0	0/0:10,0:10:30:0,30,328	0/0:2,0:2:6:0,6,63	0/0:5,0:5:15:0,15,161	0/0:3,0:3:9:0,9,99	0/0:1,0:1:3:0,3,34	0/0:3,0:3:9:0,9,101	0/0:7,0:7:21:0,21,232	0/0:5,0:5:15:0,15,162	1/1:0,4:4:12:120,12,0	0/0:2,0:2:6:0,6,64	0/0:9,0:9:27:0,27,292	0/0:5,0:5:15:0,15,164	0/0:2,0:2:6:0,6,63	0/0:6,0:6:15:0,15,178	0/0:6,0:6:18:0,18,184	1/1:0,3:3:9:91,9,0	0/1:1,3:4:20:84,0,20	0/0:1,0:1:3:0,3,30	0/0:3,0:3:9:0,9,96	0/0:6,0:6:18:0,18,190	0/0:11,0:11:33:0,33,360	0/0:2,0:2:6:0,6,65	0/0:4,0:4:12:0,12,129	0/0:1,0:1:3:0,3,34	./.:.:.:.:.	0/0:4,0:4:12:0,12,119	1/1:0,3:3:9:96,9,0	1/1:0,2:2:6:64,6,0	1/1:0,7:7:21:223,21,0	1/1:0,5:5:15:158,15,0	1/1:0,6:6:18:178,18,0	1/1:0,2:2:6:64,6,0	0/0:6,0:6:18:0,18,195	0/0:3,0:3:9:0,9,86	0/0:4,0:4:12:0,12,126	0/0:3,0:3:9:0,9,100	0/0:2,0:2:6:0,6,67	1/1:0,2:2:6:64,6,0	./.:.:.:.:.	0/0:2,0:2:6:0,6,65	0/0:4,0:4:12:0,12,132	0/0:3,0:3:9:0,9,90	1/1:0,7:7:21:222,21,0	1/1:0,2:2:6:66,6,0	1/1:0,5:5:15:157,15,0	1/1:0,2:2:6:61,6,0	1/1:0,2:2:6:62,6,0	./.:.:.:.:.	0/0:4,0:4:12:0,12,128	1/1:0,2:2:6:59,6,0	1/1:0,7:7:21:215,21,0	1/1:0,5:5:15:158,15,0	1/1:0,5:5:15:162,15,0	1/1:0,8:8:21:214,21,0	0/0:3,0:3:9:0,9,95	1/1:0,5:5:12:136,12,0	0/1:1,1:2:25:25,0,26	0/0:3,0:3:9:0,9,97	0/0:4,0:4:12:0,12,126	0/0:5,0:5:15:0,15,149	0/0:4,0:4:12:0,12,126	0/0:3,0:3:9:0,9,94	0/0:3,0:3:9:0,9,95	1/1:0,2:2:6:65,6,0	0/0:1,0:1:3:0,3,31	1/1:0,2:2:6:64,6,0	0/0:2,0:2:6:0,6,65	1/1:0,8:8:24:257,24,0	1/1:0,7:7:21:221,21,0	0/1:2,1:3:22:22,0,58	1/1:0,5:5:15:159,15,0	1/1:0,9:9:24:265,24,0	0/0:1,0:1:3:0,3,32	0/0:5,0:5:15:0,15,167	0/0:5,0:5:15:0,15,155	./.:.:.:.:.	./.:.:.:.:.	0/0:8,0:8:12:0,12,179	0/0:4,0:4:9:0,9,100	0/0:2,0:2:6:0,6,61	0/0:6,0:6:9:0,9,134	./.:.:.:.:.	0/0:22,0:22:66:0,66,745
chr2	21667293	.	G	A	3516.38	.	AC=32;AF=0.118;AN=272;BaseQRankSum=0.756;DP=1215;Dels=0.00;FS=0.335;HaplotypeScore=0.0518;InbreedingCoeff=0.5866;MLEAC=29;MLEAF=0.107;MQ=59.79;MQ0=0;MQRankSum=-0.454;QD=22.54;ReadPosRankSum=2.502	GT:AD:DP:GQ:PL	0/0:70,0:70:99:0,210,2223	0/0:25,0:25:75:0,75,781	0/0:17,0:17:45:0,45,493	0/0:46,0:46:99:0,138,1411	1/1:0,10:10:30:307,30,0	0/0:21,0:21:60:0,60,627	0/1:20,6:26:99:103,0,529	0/0:3,0:3:9:0,9,97	0/0:1,0:1:3:0,3,34	0/0:28,0:28:81:0,81,855	0/0:1,0:1:3:0,3,31	0/0:22,0:22:66:0,66,675	1/1:0,14:14:42:441,42,0	0/0:2,0:2:6:0,6,65	0/0:23,0:23:69:0,69,701	0/0:32,0:32:96:0,96,979	0/0:20,0:20:54:0,54,564	0/0:2,0:2:6:0,6,62	0/0:10,0:10:27:0,27,291	0/0:9,0:9:27:0,27,272	0/0:5,0:5:15:0,15,161	0/0:19,0:19:54:0,54,551	0/0:38,0:38:99:0,114,1170	0/0:19,0:19:57:0,57,592	0/0:1,0:1:3:0,3,32	0/0:27,0:27:81:0,81,837	0/0:8,0:8:24:0,24,238	0/1:3,3:6:71:71,0,75	1/1:0,2:2:6:69,6,0	1/1:0,25:25:75:765,75,0	1/1:0,5:5:15:168,15,0	0/1:1,2:3:21:57,0,21	1/1:0,21:21:60:629,60,0	0/0:1,0:1:3:0,3,32	0/0:26,0:26:78:0,78,813	0/0:2,0:2:6:0,6,65	0/0:19,0:19:57:0,57,573	1/1:0,11:11:33:341,33,0	0/0:18,0:18:51:0,51,535	0/0:1,0:1:3:0,3,29	1/1:0,3:3:9:100,9,0	0/0:20,0:20:60:0,60,622	0/0:21,0:21:63:0,63,652	0/0:30,0:30:90:0,90,918	0/0:19,0:19:51:0,51,550	0/0:26,0:26:66:0,66,732	0/0:14,0:14:42:0,42,440	0/0:6,0:6:18:0,18,185	0/0:3,0:3:9:0,9,82	0/0:4,0:4:12:0,12,129	0/0:2,0:2:6:0,6,62	0/0:8,0:8:21:0,21,231	0/0:8,0:8:24:0,24,252	0/0:5,0:5:12:0,12,131	0/0:4,0:4:12:0,12,126	0/0:4,0:4:12:0,12,128	0/0:4,0:4:12:0,12,115	0/0:3,0:3:6:0,6,75	1/1:0,2:2:6:63,6,0	0/0:7,0:7:21:0,21,222	1/1:0,9:9:27:275,27,0	0/0:3,0:3:9:0,9,91	0/0:10,0:10:30:0,30,325	0/0:6,0:6:18:0,18,184	0/0:7,0:7:21:0,21,214	0/0:5,0:5:15:0,15,155	1/1:0,5:5:15:162,15,0	0/0:6,0:6:18:0,18,191	0/0:4,0:4:12:0,12,124	0/0:3,0:3:9:0,9,92	0/0:2,0:2:6:0,6,62	0/0:5,0:5:15:0,15,142	0/0:4,0:4:12:0,12,125	0/0:4,0:4:12:0,12,124	0/0:3,0:3:9:0,9,91	0/0:3,0:3:9:0,9,89	0/0:2,0:2:6:0,6,59	0/0:3,0:3:9:0,9,93	0/0:3,0:3:9:0,9,85	0/0:3,0:3:9:0,9,93	0/0:3,0:3:9:0,9,97	./.:.:.:.:.	0/0:2,0:2:6:0,6,64	0/0:5,0:5:15:0,15,165	0/0:5,0:5:15:0,15,165	0/0:6,0:6:18:0,18,184	0/0:1,0:1:3:0,3,34	0/1:3,2:5:51:51,0,70	0/0:7,0:7:21:0,21,227	1/1:0,2:2:6:70,6,0	0/0:4,0:4:12:0,12,122	0/0:2,0:2:6:0,6,61	0/0:5,0:5:15:0,15,156	0/0:2,0:2:6:0,6,63	1/1:0,1:1:3:31,3,0	1/1:0,6:6:18:188,18,0	0/0:6,0:6:18:0,18,184	0/0:3,0:3:9:0,9,91	0/0:4,0:4:12:0,12,118	0/0:1,0:1:3:0,3,29	0/0:14,0:14:42:0,42,432	0/0:2,0:2:6:0,6,64	0/0:3,0:3:9:0,9,92	0/0:4,0:4:12:0,12,126	0/0:3,0:3:9:0,9,92	0/0:6,0:6:15:0,15,174	0/0:4,0:4:12:0,12,130	0/0:9,0:9:27:0,27,267	0/0:2,0:2:6:0,6,67	0/0:4,0:4:12:0,12,125	0/0:12,0:12:36:0,36,376	0/0:2,0:2:6:0,6,67	0/0:10,0:10:30:0,30,306	0/0:9,0:9:27:0,27,276	0/0:6,0:6:15:0,15,168	0/0:7,0:7:21:0,21,211	0/0:5,0:5:15:0,15,157	0/0:3,0:3:9:0,9,91	0/0:9,0:9:27:0,27,279	0/0:5,0:5:15:0,15,153	0/0:7,0:7:18:0,18,200	0/0:9,0:9:27:0,27,275	0/0:4,0:4:12:0,12,127	0/0:4,0:4:12:0,12,118	0/0:5,0:5:15:0,15,149	0/0:5,0:5:15:0,15,143	0/0:4,0:4:12:0,12,119	0/0:6,0:6:15:0,15,169	0/0:6,0:6:18:0,18,184	0/0:3,0:3:6:0,6,72	0/0:6,0:6:9:0,9,134	0/0:1,0:1:3:0,3,31	0/0:9,0:9:15:0,15,210	0/0:6,0:6:18:0,18,184	0/0:11,0:11:21:0,21,268	0/0:3,0:3:6:0,6,74	0/0:15,0:15:45:0,45,494
chr2	21668591	.	C	A	4793.61	.	AC=62;AF=0.258;AN=240;BaseQRankSum=0.272;DP=660;Dels=0.00;FS=0.319;HaplotypeScore=0.0610;InbreedingCoeff=0.6273;MLEAC=56;MLEAF=0.233;MQ=59.17;MQ0=0;MQRankSum=-1.585;QD=27.24;ReadPosRankSum=-3.558	GT:AD:DP:GQ:PL	1/1:0,40:40:99:1234,117,0	0/0:16,0:16:48:0,48,498	0/0:16,0:16:48:0,48,489	1/1:0,23:23:69:710,69,0	0/0:12,0:12:36:0,36,368	1/1:0,11:11:24:286,24,0	0/0:9,0:9:27:0,27,275	1/1:0,1:1:3:31,3,0	0/0:2,0:2:6:0,6,63	0/0:12,0:12:36:0,36,369	0/0:1,0:1:3:0,3,32	0/0:8,0:8:18:0,18,210	0/0:9,0:9:24:0,24,266	./.:.:.:.:.	0/0:17,0:17:48:0,48,512	1/1:0,15:15:39:430,39,0	0/0:11,0:11:30:0,30,317	./.:.:.:.:.	1/1:0,2:2:6:59,6,0	0/0:2,0:2:3:0,3,45	0/0:5,0:5:15:0,15,158	0/0:10,0:10:27:0,27,290	0/0:9,0:9:27:0,27,276	0/0:15,0:15:45:0,45,459	0/0:3,0:3:9:0,9,96	0/0:19,0:19:57:0,57,588	0/0:14,0:14:39:0,39,410	1/1:0,1:1:3:32,3,0	0/0:1,0:1:3:0,3,31	0/0:7,0:7:21:0,21,204	0/0:1,0:1:3:0,3,31	0/0:2,0:2:6:0,6,65	1/1:0,3:3:9:89,9,0	1/1:0,1:1:3:32,3,0	0/0:12,0:12:36:0,36,372	0/0:2,0:2:6:0,6,63	1/1:0,12:12:36:377,36,0	0/0:3,0:3:9:0,9,93	0/0:9,0:9:27:0,27,278	0/0:2,0:2:3:0,3,28	./.:.:.:.:.	1/1:0,6:6:18:182,18,0	1/1:0,9:9:27:279,27,0	0/0:6,0:6:18:0,18,171	0/0:14,0:14:42:0,42,443	0/0:13,0:13:39:0,39,398	0/0:1,0:1:3:0,3,33	0/0:4,0:4:12:0,12,126	0/0:1,0:1:3:0,3,30	0/0:3,0:3:9:0,9,94	1/1:0,1:1:3:30,3,0	1/1:0,1:1:3:32,3,0	0/0:5,0:5:15:0,15,156	./.:.:.:.:.	./.:.:.:.:.	./.:.:.:.:.	./.:.:.:.:.	0/0:3,0:3:9:0,9,97	0/0:6,0:6:18:0,18,186	0/0:3,0:3:9:0,9,91	0/0:7,0:7:15:0,15,180	1/1:0,1:1:3:32,3,0	0/0:4,0:4:12:0,12,122	0/0:4,0:4:12:0,12,128	1/1:0,2:2:6:61,6,0	0/0:2,0:2:6:0,6,66	0/0:2,0:2:6:0,6,63	0/0:3,0:3:9:0,9,91	0/0:3,0:3:9:0,9,90	1/1:0,1:1:3:31,3,0	1/1:0,2:2:6:64,6,0	0/0:5,0:5:12:0,12,137	0/0:2,0:2:6:0,6,63	0/0:4,0:4:12:0,12,119	0/0:2,0:2:6:0,6,61	./.:.:.:.:.	1/1:0,2:2:6:63,6,0	0/0:3,0:3:9:0,9,90	0/0:2,0:2:6:0,6,61	0/0:1,0:1:3:0,3,31	./.:.:.:.:.	0/0:1,0:1:3:0,3,31	./.:.:.:.:.	1/1:0,2:2:6:64,6,0	0/1:1,3:4:19:81,0,19	0/0:1,0:1:3:0,3,30	0/0:2,0:2:6:0,6,61	0/0:1,0:1:3:0,3,28	0/0:1,0:1:3:0,3,32	0/0:1,0:1:3:0,3,31	0/0:1,0:1:3:0,3,32	0/0:5,0:5:15:0,15,152	1/1:0,3:3:9:92,9,0	1/1:0,2:2:6:54,6,0	0/0:4,0:4:12:0,12,121	0/0:4,0:4:12:0,12,113	0/0:8,0:8:24:0,24,250	./.:.:.:.:.	0/0:1,0:1:3:0,3,29	0/0:1,0:1:3:0,3,31	0/0:4,0:4:12:0,12,122	./.:.:.:.:.	1/1:0,1:1:3:32,3,0	1/1:0,7:7:21:219,21,0	1/1:0,2:2:6:61,6,0	1/1:0,1:1:3:32,3,0	1/1:0,4:4:12:132,12,0	1/1:0,5:5:15:154,15,0	0/0:3,0:3:9:0,9,97	./.:.:.:.:.	0/1:1,4:5:16:103,0,16	0/0:3,0:3:9:0,9,97	0/0:8,0:8:24:0,24,250	0/0:5,0:5:15:0,15,148	0/0:4,0:4:12:0,12,127	0/0:3,0:3:9:0,9,92	./.:.:.:.:.	1/1:0,3:3:9:88,9,0	0/0:1,0:1:3:0,3,31	0/0:5,0:5:15:0,15,152	0/0:1,0:1:3:0,3,32	1/1:0,3:3:9:91,9,0	0/0:5,0:5:12:0,12,135	0/0:4,0:4:12:0,12,122	0/0:1,0:1:3:0,3,31	./.:.:.:.:.	0/0:6,0:6:18:0,18,188	0/0:6,0:6:18:0,18,182	0/0:4,0:4:12:0,12,125	./.:.:.:.:.	0/0:2,0:2:3:0,3,45	0/0:2,0:2:3:0,3,45	./.:.:.:.:.	0/0:4,0:4:9:0,9,106	0/0:5,0:5:9:0,9,119	0/0:10,0:10:21:0,21,258	0/0:35,0:35:99:0,105,1146
chr2	21673056	.	C	A	8945.93	.	AC=102;AF=0.411;AN=248;BaseQRankSum=-5.466;DP=883;Dels=0.03;FS=17.095;HaplotypeScore=0.2933;InbreedingCoeff=0.7507;MLEAC=98;MLEAF=0.395;MQ=55.34;MQ0=2;MQRankSum=-0.013;QD=24.18;ReadPosRankSum=2.684	GT:AD:DP:GQ:PL	0/0:71,0:71:99:0,214,2244	0/0:12,0:12:33:0,33,346	0/0:15,0:15:42:0,42,457	1/1:0,28:28:81:831,81,0	0/0:14,0:14:42:0,42,446	0/0:17,0:17:45:0,45,498	0/0:9,0:9:27:0,27,278	0/0:3,0:3:9:0,9,100	./.:.:.:.:.	1/1:1,13:14:39:401,39,0	1/1:0,2:2:6:66,6,0	1/1:0,16:16:48:484,48,0	1/1:0,10:10:27:296,27,0	0/0:2,0:2:3:0,3,34	1/1:0,17:17:51:518,51,0	1/1:0,23:23:63:681,63,0	0/0:11,0:11:27:0,27,301	0/0:3,0:3:9:0,9,101	0/0:7,0:7:21:0,21,225	1/1:0,6:6:18:183,18,0	./.:.:.:.:.	0/0:23,0:23:69:0,69,713	0/0:17,0:17:51:0,51,536	1/1:0,19:19:57:592,57,0	0/0:3,0:3:9:0,9,98	./.:.:.:.:.	1/1:0,14:14:42:434,42,0	0/1:1,2:3:23:52,0,23	1/1:0,5:5:15:163,15,0	0/0:12,0:12:36:0,36,372	0/0:3,0:3:9:0,9,96	1/1:0,2:2:6:61,6,0	1/1:0,16:16:48:489,48,0	0/0:4,0:4:12:0,12,134	1/1:0,10:10:30:310,30,0	1/1:0,4:4:9:96,9,0	0/0:8,0:8:24:0,24,250	0/0:10,0:10:30:0,30,314	0/0:7,0:7:21:0,21,219	1/1:0,3:3:9:92,9,0	0/0:3,0:3:9:0,9,100	1/1:0,7:7:21:221,21,0	0/0:12,0:12:36:0,36,383	0/0:11,0:11:33:0,33,360	0/0:16,0:16:48:0,48,516	0/1:8,12:21:99:315,0,180	0/0:13,0:13:30:0,30,337	0/0:3,0:3:9:0,9,84	./.:.:.:.:.	0/0:6,0:6:15:0,15,158	./.:.:.:.:.	0/0:3,0:3:9:0,9,94	1/1:0,3:3:9:96,9,0	0/0:1,0:1:3:0,3,34	0/0:3,0:3:6:0,6,63	1/1:0,2:2:6:63,6,0	1/1:0,4:4:12:121,12,0	1/1:0,6:6:12:140,12,0	0/0:3,0:3:9:0,9,98	0/0:5,0:5:15:0,15,170	0/0:5,0:5:15:0,15,158	1/1:0,1:1:3:30,3,0	0/0:9,0:9:27:0,27,272	1/1:0,5:5:12:118,12,0	1/1:0,8:8:21:222,21,0	1/1:0,3:3:9:91,9,0	0/0:3,0:3:9:0,9,87	0/0:4,0:4:12:0,12,122	1/1:0,4:4:12:122,12,0	0/0:5,0:5:15:0,15,158	./.:.:.:.:.	./.:.:.:.:.	1/1:0,2:2:6:64,6,0	1/1:0,7:7:21:215,21,0	1/1:0,7:7:21:218,21,0	1/1:0,2:2:6:65,6,0	0/0:2,0:2:6:0,6,61	0/0:3,0:3:9:0,9,95	0/0:2,0:2:6:0,6,65	0/0:4,0:4:12:0,12,133	0/0:1,0:1:3:0,3,32	./.:.:.:.:.	0/0:2,0:2:6:0,6,61	0/0:7,0:7:21:0,21,215	./.:.:.:.:.	0/0:4,0:4:12:0,12,130	./.:.:.:.:.	0/1:8,1:9:4:4,0,234	0/0:5,0:5:15:0,15,153	1/1:0,2:2:6:65,6,0	0/0:1,0:1:3:0,3,30	0/0:3,0:3:9:0,9,95	1/1:0,2:2:6:62,6,0	1/1:0,2:2:6:62,6,0	1/1:0,1:1:3:31,3,0	1/1:0,3:3:9:94,9,0	0/0:7,0:7:21:0,21,223	0/0:2,0:2:6:0,6,63	0/0:2,0:2:6:0,6,65	0/0:6,0:6:18:0,18,189	0/0:3,0:3:9:0,9,97	1/1:0,1:1:3:30,3,0	1/1:0,6:6:18:180,18,0	0/0:6,0:6:18:0,18,187	./.:.:.:.:.	0/0:7,0:7:21:0,21,223	0/0:4,0:4:12:0,12,127	1/1:0,5:5:15:155,15,0	1/1:0,3:3:9:93,9,0	0/0:7,0:7:21:0,21,222	0/0:4,0:4:12:0,12,126	1/1:0,3:3:9:96,9,0	0/0:4,0:4:12:0,12,124	0/0:3,0:3:9:0,9,93	0/0:5,0:5:15:0,15,158	0/0:3,0:3:9:0,9,92	1/1:0,4:4:12:118,12,0	0/0:2,0:2:6:0,6,63	./.:.:.:.:.	0/0:5,0:5:15:0,15,155	0/0:5,0:5:15:0,15,161	0/0:4,0:4:12:0,12,124	0/0:2,0:2:6:0,6,65	0/1:1,1:2:23:27,0,23	0/0:1,0:1:3:0,3,32	0/0:6,0:6:18:0,18,168	1/1:0,2:2:6:61,6,0	1/1:0,5:5:15:157,15,0	0/0:1,0:1:3:0,3,32	1/1:0,1:1:3:31,3,0	1/1:0,2:2:6:62,6,0	./.:.:.:.:.	1/1:0,3:3:6:75,6,0	1/1:2,6:8:12:152,12,0	1/1:0,5:5:9:119,9,0	1/1:0,3:3:3:45,3,0	0/0:34,0:34:99:0,102,1153
chr2	21673058	.	A	C	8721.92	.	AC=91;AF=0.367;AN=248;BaseQRankSum=2.498;DP=887;Dels=0.00;FS=17.577;HaplotypeScore=0.2714;InbreedingCoeff=0.5695;MLEAC=85;MLEAF=0.343;MQ=55.30;MQ0=2;MQRankSum=-1.600;QD=23.51;ReadPosRankSum=4.058	GT:AD:DP:GQ:PL	0/0:71,0:71:99:0,213,2209	0/0:12,0:12:33:0,33,343	0/0:15,0:15:42:0,42,441	0/1:4,28:32:23:743,0,23	0/0:14,0:14:42:0,42,429	0/0:17,0:17:45:0,45,489	0/0:8,0:8:24:0,24,240	0/0:3,0:3:9:0,9,95	./.:.:.:.:.	1/1:0,13:14:39:407,39,0	1/1:0,2:2:6:66,6,0	1/1:0,16:16:48:472,48,0	0/1:3,10:13:41:266,0,41	0/0:2,0:2:3:0,3,32	1/1:0,17:17:51:518,51,0	1/1:0,23:23:63:679,63,0	0/0:11,0:11:30:0,30,324	0/0:4,0:4:12:0,12,126	0/0:7,0:7:21:0,21,213	0/1:2,6:8:33:163,0,33	./.:.:.:.:.	0/0:24,0:24:72:0,72,719	0/0:17,0:17:51:0,51,526	1/1:0,20:20:60:625,60,0	0/0:3,0:3:6:0,6,63	./.:.:.:.:.	1/1:1,14:15:40:401,40,0	0/1:1,2:3:23:54,0,23	1/1:0,5:5:15:162,15,0	0/0:12,0:12:36:0,36,363	0/0:3,0:3:9:0,9,89	1/1:0,2:2:6:65,6,0	0/1:2,16:18:5:444,0,5	0/0:4,0:4:12:0,12,122	1/1:1,10:11:4:286,4,0	1/1:0,4:4:9:96,9,0	0/0:8,0:8:24:0,24,245	0/0:9,0:9:27:0,27,274	0/0:7,0:7:21:0,21,212	1/1:0,3:3:9:95,9,0	0/0:3,0:3:9:0,9,89	0/1:1,7:8:6:197,0,6	0/0:13,0:13:39:0,39,392	0/0:11,0:11:33:0,33,345	0/0:16,0:16:48:0,48,497	0/1:9,13:22:99:314,0,196	0/0:14,0:14:33:0,33,358	0/0:3,0:3:9:0,9,90	./.:.:.:.:.	0/0:6,0:6:15:0,15,155	./.:.:.:.:.	0/0:3,0:3:9:0,9,91	1/1:1,3:4:7:67,7,0	0/0:1,0:1:3:0,3,33	0/0:3,0:3:6:0,6,61	1/1:0,2:2:6:61,6,0	1/1:0,4:4:12:120,12,0	1/1:0,6:6:15:172,15,0	0/0:3,0:3:9:0,9,96	0/0:5,0:5:15:0,15,161	0/0:4,0:4:12:0,12,122	0/1:1,1:2:24:24,0,25	0/0:10,0:10:30:0,30,300	1/1:0,5:5:12:122,12,0	1/1:0,8:8:21:224,21,0	1/1:0,4:4:12:121,12,0	0/0:3,0:3:9:0,9,85	0/0:4,0:4:12:0,12,120	0/1:1,4:5:16:108,0,16	0/0:5,0:5:15:0,15,158	./.:.:.:.:.	./.:.:.:.:.	1/1:0,2:2:6:64,6,0	0/1:1,7:8:7:188,0,7	1/1:0,7:7:21:222,21,0	1/1:0,2:2:6:65,6,0	0/0:2,0:2:6:0,6,66	0/0:3,0:3:9:0,9,86	0/0:2,0:2:6:0,6,62	0/0:4,0:4:12:0,12,121	0/0:1,0:1:3:0,3,31	./.:.:.:.:.	0/0:2,0:2:6:0,6,59	0/0:7,0:7:21:0,21,217	./.:.:.:.:.	0/0:3,0:3:9:0,9,90	./.:.:.:.:.	0/1:8,1:9:4:4,0,213	0/0:5,0:5:15:0,15,148	1/1:0,2:2:6:67,6,0	0/0:1,0:1:3:0,3,30	0/0:3,0:3:9:0,9,92	0/1:1,2:3:21:58,0,21	1/1:0,2:2:6:61,6,0	1/1:0,1:1:3:31,3,0	1/1:0,3:3:9:98,9,0	0/0:8,0:8:24:0,24,259	0/0:2,0:2:6:0,6,62	0/0:2,0:2:6:0,6,63	0/0:6,0:6:18:0,18,178	0/0:3,0:3:9:0,9,98	1/1:0,1:1:3:30,3,0	0/1:1,6:7:10:161,0,10	0/0:6,0:6:18:0,18,178	./.:.:.:.:.	0/0:7,0:7:21:0,21,219	0/0:5,0:5:15:0,15,149	1/1:0,5:5:15:151,15,0	1/1:0,3:3:9:93,9,0	0/0:7,0:7:21:0,21,215	0/0:5,0:5:15:0,15,148	1/1:0,3:3:9:95,9,0	0/0:4,0:4:12:0,12,119	0/0:3,0:3:9:0,9,88	0/0:5,0:5:15:0,15,153	0/0:2,0:2:6:0,6,62	1/1:0,4:4:12:117,12,0	0/0:2,0:2:6:0,6,62	./.:.:.:.:.	0/0:6,0:6:18:0,18,180	0/0:6,0:6:18:0,18,182	0/0:3,0:3:9:0,9,91	0/0:2,0:2:6:0,6,61	0/1:1,1:2:25:27,0,25	0/0:1,0:1:3:0,3,31	0/0:6,0:6:18:0,18,187	1/1:0,2:2:6:63,6,0	0/1:2,5:7:27:141,0,27	0/0:1,0:1:3:0,3,30	1/1:0,1:1:3:31,3,0	1/1:0,2:2:6:62,6,0	./.:.:.:.:.	1/1:0,3:3:6:75,6,0	1/1:2,6:8:12:150,12,0	1/1:0,5:5:9:119,9,0	1/1:0,3:3:3:45,3,0	0/0:33,0:33:99:0,99,1103
chr2	21682059	.	A	T	1883.73	.	AC=29;AF=0.132;AN=220;BaseQRankSum=1.116;DP=861;Dels=0.00;FS=0.000;HaplotypeScore=0.0500;InbreedingCoeff=0.4874;MLEAC=27;MLEAF=0.123;MQ=34.80;MQ0=68;MQRankSum=-0.423;QD=14.72;ReadPosRankSum=1.193	GT:AD:DP:GQ:PL	0/0:39,0:39:84:0,84,857	0/0:18,0:18:36:0,36,367	1/1:0,11:11:18:183,18,0	0/0:35,0:35:75:0,75,741	1/1:0,12:13:27:275,27,0	1/1:0,17:17:27:275,27,0	0/0:14,0:14:33:0,33,327	1/1:0,3:3:3:36,3,0	0/1:3,1:4:24:24,0,26	0/0:12,0:12:30:0,30,296	0/0:5,0:5:9:0,9,97	0/0:8,0:9:24:0,24,243	0/0:17,0:17:39:0,39,398	0/0:1,0:1:3:0,3,32	0/0:18,0:18:45:0,45,459	0/0:26,0:26:57:0,57,567	0/0:19,0:19:33:0,33,326	0/0:7,0:7:12:0,12,122	0/0:3,0:3:6:0,6,59	0/0:9,0:9:15:0,15,148	0/0:12,0:12:24:0,24,249	1/1:0,16:16:30:296,30,0	1/1:0,28:28:48:489,48,0	0/0:17,0:17:30:0,30,305	0/0:3,0:3:3:0,3,32	0/0:8,0:8:18:0,18,184	0/0:15,0:15:33:0,33,326	0/0:5,0:5:12:0,12,119	0/0:3,0:3:6:0,6,59	0/0:19,0:19:51:0,51,504	0/0:6,0:6:9:0,9,92	0/0:2,0:2:3:0,3,31	0/0:21,0:21:42:0,42,424	0/0:4,0:4:3:0,3,30	0/0:9,0:9:21:0,21,214	0/0:6,0:6:6:0,6,65	0/0:12,0:12:27:0,27,274	0/0:18,0:18:30:0,30,301	0/0:17,0:17:27:0,27,275	0/0:5,0:5:9:0,9,97	0/0:3,0:3:9:0,9,100	0/0:8,0:8:12:0,12,118	0/0:8,0:8:12:0,12,118	0/0:20,0:20:39:0,39,385	1/1:0,11:11:18:183,18,0	0/0:19,0:19:24:0,24,238	1/1:0,6:6:9:89,9,0	0/0:6,0:6:12:0,12,126	0/0:2,0:2:3:0,3,30	0/0:3,0:3:3:0,3,32	./.:.:.:.:.	./.:.:.:.:.	0/0:1,0:1:3:0,3,31	0/0:1,0:1:3:0,3,28	0/0:2,0:2:3:0,3,31	0/0:9,0:9:24:0,24,237	0/0:1,0:1:3:0,3,32	0/0:2,0:2:6:0,6,61	./.:.:.:.:.	0/0:4,0:4:6:0,6,59	0/0:3,0:3:3:0,3,31	./.:.:.:.:.	0/0:15,0:15:21:0,21,214	0/0:8,0:8:12:0,12,118	0/0:6,0:6:15:0,15,153	./.:.:.:.:.	0/0:2,0:2:3:0,3,30	./.:.:.:.:.	0/0:6,0:6:9:0,9,89	0/0:5,0:5:12:0,12,122	./.:.:.:.:.	0/0:1,0:1:3:0,3,31	0/0:1,0:1:3:0,3,32	0/0:3,0:3:6:0,6,65	0/0:2,0:2:3:0,3,29	./.:.:.:.:.	0/0:1,0:1:3:0,3,30	1/1:0,1:1:3:31,3,0	./.:.:.:.:.	./.:.:.:.:.	./.:.:.:.:.	./.:.:.:.:.	0/0:6,0:6:12:0,12,126	./.:.:.:.:.	1/1:0,3:3:6:61,6,0	0/0:4,0:4:6:0,6,51	0/0:3,0:3:3:0,3,32	0/0:5,0:5:15:0,15,158	0/0:4,0:4:12:0,12,122	./.:.:.:.:.	./.:.:.:.:.	0/0:2,0:2:6:0,6,61	0/0:1,0:1:3:0,3,30	0/0:1,0:1:3:0,3,31	./.:.:.:.:.	0/0:5,0:5:12:0,12,118	0/0:8,0:8:18:0,18,178	./.:.:.:.:.	0/0:1,0:1:3:0,3,32	./.:.:.:.:.	0/0:5,0:5:9:0,9,86	./.:.:.:.:.	0/0:6,0:6:9:0,9,92	0/0:2,0:2:3:0,3,31	1/1:0,2:2:3:31,3,0	0/0:2,0:2:6:0,6,61	0/0:6,0:6:6:0,6,65	0/0:5,0:5:12:0,12,122	0/0:10,0:10:18:0,18,189	0/0:4,0:4:9:0,9,89	0/0:1,0:2:3:0,3,30	0/0:10,0:10:18:0,18,189	0/0:2,0:2:3:0,3,30	0/0:2,0:2:6:0,6,61	0/0:3,0:3:3:0,3,30	0/0:2,0:2:3:0,3,32	0/0:4,0:4:6:0,6,59	0/0:2,0:2:6:0,6,61	./.:.:.:.:.	./.:.:.:.:.	0/0:4,0:4:6:0,6,61	0/0:4,0:4:9:0,9,83	1/1:0,5:5:6:59,6,0	./.:.:.:.:.	1/1:0,6:6:12:118,12,0	./.:.:.:.:.	1/1:0,1:2:3:32,3,0	0/0:1,0:1:3:0,3,30	0/0:4,0:4:6:0,6,61	0/0:4,2:6:6:0,6,89	./.:.:.:.:.	./.:.:.:.:.	0/0:4,2:6:6:0,6,89	0/0:4,0:4:3:0,3,44	./.:.:.:.:.	./.:.:.:.:.	0/0:20,0:20:39:0,39,432
chr2	21684362	.	G	A	559.45	.	AC=13;AF=0.052;AN=248;BaseQRankSum=-4.986;DP=705;Dels=0.00;FS=0.000;HaplotypeScore=0.0414;InbreedingCoeff=0.2756;MLEAC=11;MLEAF=0.044;MQ=56.47;MQ0=1;MQRankSum=2.446;QD=19.29;ReadPosRankSum=3.509	GT:AD:DP:GQ:PL	0/0:41,0:41:99:0,117,1288	0/0:12,0:12:36:0,36,383	0/0:16,0:16:48:0,48,512	0/0:35,0:35:96:0,96,1042	0/0:21,0:21:54:0,54,597	1/1:0,5:5:15:155,15,0	0/0:7,0:7:18:0,18,207	1/1:0,1:1:3:32,3,0	./.:.:.:.:.	0/0:10,0:10:30:0,30,313	0/0:2,0:2:6:0,6,64	0/0:16,0:16:48:0,48,508	0/0:8,0:8:24:0,24,253	0/0:2,0:2:6:0,6,64	0/0:11,0:11:33:0,33,355	0/0:19,0:19:51:0,51,564	0/0:12,0:12:33:0,33,358	0/0:1,0:1:3:0,3,33	0/0:4,0:4:12:0,12,123	./.:.:.:.:.	0/0:1,0:1:3:0,3,32	0/0:7,0:7:18:0,18,200	0/0:9,0:9:27:0,27,273	0/0:16,0:16:48:0,48,515	0/0:1,0:1:3:0,3,22	0/0:9,0:9:24:0,24,265	0/0:7,0:7:21:0,21,224	0/0:1,0:1:3:0,3,22	0/0:1,0:1:3:0,3,32	0/0:15,0:15:45:0,45,466	./.:.:.:.:.	0/0:2,0:2:6:0,6,66	0/0:6,0:6:15:0,15,169	1/1:0,1:1:3:32,3,0	0/0:17,0:17:48:0,48,522	0/0:1,0:1:3:0,3,34	0/0:14,0:14:39:0,39,428	0/0:8,0:8:24:0,24,254	0/0:12,0:12:33:0,33,362	0/0:2,0:2:6:0,6,66	0/0:2,0:2:6:0,6,63	0/0:10,0:10:30:0,30,314	0/0:11,0:12:30:0,30,327	0/0:12,0:12:33:0,33,366	0/0:15,0:15:42:0,42,457	0/0:16,0:16:48:0,48,513	0/0:15,0:15:33:0,33,396	0/0:2,0:2:6:0,6,66	0/0:1,0:1:3:0,3,33	0/0:7,0:7:18:0,18,202	0/0:2,0:2:6:0,6,63	0/0:1,0:1:3:0,3,31	0/0:4,0:4:12:0,12,128	0/0:2,0:2:6:0,6,64	0/0:3,0:3:9:0,9,98	./.:.:.:.:.	0/0:3,0:3:6:0,6,64	0/0:5,0:5:15:0,15,162	0/0:3,0:3:9:0,9,93	0/0:5,0:5:15:0,15,159	0/0:5,0:5:15:0,15,155	0/0:3,0:3:9:0,9,96	0/0:3,0:3:9:0,9,95	0/0:5,0:5:15:0,15,152	0/0:5,0:5:15:0,15,160	0/0:6,0:6:18:0,18,190	0/0:2,0:2:6:0,6,65	0/0:2,0:2:6:0,6,67	0/0:2,0:2:6:0,6,61	./.:.:.:.:.	./.:.:.:.:.	0/0:4,0:4:9:0,9,111	./.:.:.:.:.	0/1:3,1:4:19:19,0,83	0/0:6,0:6:15:0,15,174	0/0:4,0:4:12:0,12,127	0/0:1,0:1:3:0,3,32	./.:.:.:.:.	0/0:2,0:2:6:0,6,64	0/0:3,0:3:9:0,9,89	0/0:4,0:4:9:0,9,106	0/0:3,0:3:9:0,9,94	0/0:1,0:1:3:0,3,22	./.:.:.:.:.	1/1:0,4:4:12:117,12,0	./.:.:.:.:.	0/0:3,0:3:9:0,9,94	0/0:2,0:2:6:0,6,56	0/0:1,0:1:3:0,3,31	0/0:1,0:1:3:0,3,32	0/0:3,0:3:9:0,9,95	0/0:2,0:2:6:0,6,64	0/0:1,0:1:3:0,3,31	0/0:3,0:3:9:0,9,96	0/0:2,0:2:6:0,6,64	0/0:4,0:4:12:0,12,122	0/0:3,0:3:9:0,9,97	0/0:4,0:4:12:0,12,128	0/0:2,0:2:6:0,6,65	0/0:2,0:2:6:0,6,64	0/0:1,0:1:3:0,3,32	0/0:2,0:2:3:0,3,31	0/0:2,0:2:6:0,6,65	0/0:1,0:1:3:0,3,33	./.:.:.:.:.	0/0:7,0:7:21:0,21,226	0/0:1,0:1:3:0,3,32	1/1:0,7:7:18:195,18,0	0/0:1,0:1:3:0,3,32	0/0:1,0:1:3:0,3,30	0/0:2,0:2:6:0,6,63	0/0:1,0:1:3:0,3,32	0/0:6,0:6:15:0,15,169	0/0:2,0:2:6:0,6,61	0/0:5,0:5:12:0,12,130	0/0:4,0:4:12:0,12,128	0/0:2,0:2:6:0,6,64	1/1:0,7:7:18:190,18,0	0/0:1,0:1:3:0,3,32	0/0:1,0:1:3:0,3,32	0/0:2,0:2:6:0,6,61	0/0:2,0:2:6:0,6,63	0/0:7,0:7:18:0,18,202	0/0:2,0:2:3:0,3,45	0/0:4,0:4:12:0,12,126	0/0:1,0:1:3:0,3,31	0/0:1,0:1:3:0,3,32	0/0:6,0:6:15:0,15,175	0/0:1,0:1:3:0,3,30	0/0:10,0:10:15:0,15,223	./.:.:.:.:.	0/0:2,0:2:3:0,3,45	0/0:4,0:4:6:0,6,89	0/0:6,0:6:6:0,6,89	0/0:3,0:3:3:0,3,45	./.:.:.:.:.	0/0:23,0:23:63:0,63,693
chr2	21685034	.	T	A	1686.82	.	AC=19;AF=0.078;AN=244;BaseQRankSum=2.325;DP=653;Dels=0.00;FS=2.274;HaplotypeScore=0.1028;InbreedingCoeff=0.4354;MLEAC=18;MLEAF=0.074;MQ=59.42;MQ0=0;MQRankSum=-0.281;QD=24.45;ReadPosRankSum=-1.309	GT:AD:DP:GQ:PL	0/0:37,0:37:99:0,102,1097	0/0:16,0:16:48:0,48,490	0/0:18,0:18:54:0,54,533	0/0:25,0:25:72:0,72,735	0/0:7,0:7:21:0,21,219	0/0:8,0:8:24:0,24,241	0/0:6,0:6:12:0,12,149	./.:.:.:.:.	./.:.:.:.:.	0/0:8,0:8:24:0,24,239	0/0:3,0:3:9:0,9,94	1/1:0,15:15:39:433,39,0	0/0:13,0:13:39:0,39,385	./.:.:.:.:.	0/0:6,0:6:18:0,18,184	0/0:1,0:1:3:0,3,32	0/0:9,0:9:27:0,27,263	./.:.:.:.:.	0/0:1,0:1:3:0,3,29	./.:.:.:.:.	0/0:1,0:1:3:0,3,29	./.:.:.:.:.	0/0:8,0:8:24:0,24,240	1/1:0,13:13:39:410,39,0	0/0:1,0:1:3:0,3,32	0/0:15,0:15:45:0,45,448	0/0:20,0:20:60:0,60,617	0/0:1,0:1:3:0,3,35	./.:.:.:.:.	0/0:6,0:6:18:0,18,182	0/0:2,0:2:6:0,6,61	0/0:3,0:3:9:0,9,95	0/0:4,0:4:12:0,12,120	0/0:1,0:1:3:0,3,31	0/0:8,0:8:24:0,24,235	0/0:4,0:4:12:0,12,127	0/0:9,0:9:27:0,27,270	0/0:5,0:5:15:0,15,148	0/0:10,0:10:30:0,30,294	0/0:2,0:2:6:0,6,58	0/0:2,0:2:6:0,6,66	0/0:9,0:9:27:0,27,270	0/0:13,0:13:39:0,39,390	1/1:0,13:13:39:401,39,0	0/0:13,0:13:39:0,39,392	0/0:7,0:7:21:0,21,208	0/0:8,0:8:24:0,24,235	0/0:1,0:1:3:0,3,32	0/0:2,0:2:6:0,6,61	0/0:4,0:4:12:0,12,126	./.:.:.:.:.	0/0:2,0:2:6:0,6,64	0/0:5,0:5:15:0,15,153	0/0:3,0:3:9:0,9,93	1/1:0,4:4:12:130,12,0	./.:.:.:.:.	0/0:5,0:5:15:0,15,149	0/0:4,0:4:12:0,12,119	./.:.:.:.:.	1/1:0,4:4:12:124,12,0	0/0:5,0:5:15:0,15,149	0/0:1,0:1:3:0,3,29	0/0:8,0:8:24:0,24,240	0/0:9,0:9:27:0,27,259	0/0:3,0:3:9:0,9,93	0/0:8,0:8:24:0,24,246	0/0:2,0:2:6:0,6,57	0/0:4,0:4:12:0,12,123	0/0:3,0:3:9:0,9,91	0/0:1,0:1:3:0,3,29	0/0:3,0:3:9:0,9,89	0/0:2,0:2:6:0,6,59	0/0:1,0:1:3:0,3,31	0/1:5,1:6:14:14,0,132	1/1:0,6:6:18:186,18,0	0/0:3,0:3:9:0,9,91	0/0:3,0:3:9:0,9,93	0/0:3,0:3:9:0,9,90	0/0:3,0:3:9:0,9,88	0/0:4,0:4:12:0,12,119	./.:.:.:.:.	0/0:2,0:2:6:0,6,60	0/0:4,0:4:12:0,12,127	0/0:5,0:5:15:0,15,149	0/0:2,0:2:6:0,6,61	0/0:2,0:2:6:0,6,61	0/0:4,0:4:12:0,12,122	0/0:1,0:1:3:0,3,29	0/0:2,0:2:6:0,6,63	0/0:2,0:2:6:0,6,65	0/0:5,0:5:15:0,15,151	0/0:3,0:3:9:0,9,86	0/0:3,0:3:9:0,9,92	0/0:2,0:2:6:0,6,60	0/0:2,0:2:6:0,6,64	./.:.:.:.:.	0/0:5,0:6:15:0,15,146	./.:.:.:.:.	0/0:1,0:1:3:0,3,29	0/0:1,0:1:3:0,3,30	0/0:1,0:1:3:0,3,31	0/0:2,0:2:6:0,6,59	0/0:3,0:3:9:0,9,91	0/0:3,0:3:9:0,9,91	0/0:2,0:2:6:0,6,66	0/0:5,0:5:15:0,15,158	0/0:3,0:3:9:0,9,92	0/0:4,0:4:12:0,12,118	0/0:2,0:2:6:0,6,67	./.:.:.:.:.	0/0:9,0:9:27:0,27,258	0/0:2,0:2:6:0,6,67	0/0:6,0:6:18:0,18,175	0/0:4,0:4:12:0,12,118	0/0:1,0:1:3:0,3,30	0/0:5,0:5:15:0,15,151	./.:.:.:.:.	0/0:1,0:1:3:0,3,29	1/1:0,1:1:3:30,3,0	0/0:6,0:6:18:0,18,178	0/0:2,0:2:6:0,6,61	0/0:6,0:6:18:0,18,182	0/0:6,0:6:18:0,18,178	0/0:5,0:5:15:0,15,148	0/0:1,0:1:3:0,3,30	0/0:5,0:5:15:0,15,152	1/1:0,2:2:6:58,6,0	1/1:0,5:5:15:153,15,0	0/0:3,0:3:9:0,9,92	0/0:1,0:1:3:0,3,31	0/0:2,0:2:3:0,3,45	0/0:3,0:3:6:0,6,75	0/0:4,0:4:6:0,6,89	0/0:2,0:2:3:0,3,45	0/0:2,0:2:3:0,3,45	0/0:4,0:4:9:0,9,106	0/0:30,0:30:90:0,90,1003
chr2	21686690	.	T	A	66.22	.	AC=8;AF=0.053;AN=152;DP=556;Dels=0.00;FS=2.269;HaplotypeScore=0.0317;InbreedingCoeff=0.1252;MLEAC=5;MLEAF=0.033;MQ=22.13;MQ0=86;QD=9.46	GT:AD:DP:GQ:PL	0/0:25,0:25:18:0,18,188	0/0:12,0:12:3:0,3,30	0/0:15,0:15:12:0,12,118	0/0:23,0:23:36:0,36,355	0/0:8,0:8:6:0,6,63	0/0:9,0:9:12:0,12,115	0/0:7,0:7:6:0,6,56	./.:.:.:.:.	./.:.:.:.:.	0/0:7,0:7:6:0,6,59	./.:.:.:.:.	0/0:15,0:15:9:0,9,91	0/0:10,0:10:12:0,12,118	0/0:2,0:2:3:0,3,32	0/0:10,0:10:3:0,3,31	./.:.:.:.:.	0/0:3,0:3:6:0,6,60	./.:.:.:.:.	0/0:5,0:5:3:0,3,30	./.:.:.:.:.	./.:.:.:.:.	0/0:5,0:5:3:0,3,30	0/0:7,0:7:9:0,9,86	./.:.:.:.:.	1/1:0,2:2:3:32,3,0	0/0:11,0:11:9:0,9,88	0/0:8,0:8:9:0,9,90	./.:.:.:.:.	./.:.:.:.:.	0/0:12,0:12:9:0,9,89	./.:.:.:.:.	./.:.:.:.:.	./.:.:.:.:.	./.:.:.:.:.	0/0:13,0:13:12:0,12,122	./.:.:.:.:.	0/0:11,0:11:9:0,9,89	./.:.:.:.:.	0/0:11,0:11:18:0,18,174	0/0:4,0:4:3:0,3,33	./.:.:.:.:.	0/0:9,0:9:6:0,6,57	0/0:6,0:6:6:0,6,57	0/0:12,0:12:18:0,18,183	0/0:13,0:13:6:0,6,57	0/0:9,0:9:3:0,3,31	0/0:8,0:8:9:0,9,80	./.:.:.:.:.	./.:.:.:.:.	0/0:5,0:5:3:0,3,31	0/0:1,0:1:3:0,3,32	./.:.:.:.:.	0/0:5,0:5:6:0,6,59	1/1:0,1:1:3:31,3,0	0/0:2,0:2:3:0,3,31	./.:.:.:.:.	./.:.:.:.:.	0/0:5,0:5:9:0,9,93	./.:.:.:.:.	0/0:2,0:2:6:0,6,62	./.:.:.:.:.	0/0:1,0:2:3:0,3,30	0/0:4,0:4:9:0,9,86	0/0:3,0:3:6:0,6,61	0/0:5,0:5:6:0,6,60	0/0:4,0:4:9:0,9,89	./.:.:.:.:.	0/0:7,0:7:6:0,6,59	./.:.:.:.:.	./.:.:.:.:.	0/0:3,0:3:3:0,3,30	./.:.:.:.:.	./.:.:.:.:.	./.:.:.:.:.	0/0:4,0:4:3:0,3,29	./.:.:.:.:.	./.:.:.:.:.	./.:.:.:.:.	./.:.:.:.:.	./.:.:.:.:.	./.:.:.:.:.	0/0:2,0:2:3:0,3,31	./.:.:.:.:.	./.:.:.:.:.	0/0:2,0:2:6:0,6,63	1/1:1,1:2:3:32,3,0	0/0:4,0:4:6:0,6,59	./.:.:.:.:.	./.:.:.:.:.	./.:.:.:.:.	./.:.:.:.:.	0/0:4,0:4:3:0,3,29	./.:.:.:.:.	0/0:2,0:2:3:0,3,30	0/0:3,0:3:3:0,3,30	./.:.:.:.:.	./.:.:.:.:.	./.:.:.:.:.	0/0:3,0:3:9:0,9,89	1/1:0,2:2:6:61,6,0	0/0:2,0:2:3:0,3,32	./.:.:.:.:.	0/0:3,0:3:3:0,3,31	0/0:2,0:2:3:0,3,30	0/0:1,0:1:3:0,3,30	0/0:6,0:6:12:0,12,118	0/0:2,0:2:3:0,3,30	0/0:9,0:9:6:0,6,59	./.:.:.:.:.	./.:.:.:.:.	./.:.:.:.:.	./.:.:.:.:.	./.:.:.:.:.	0/0:1,0:1:3:0,3,31	0/0:5,0:5:6:0,6,61	./.:.:.:.:.	0/0:1,0:1:3:0,3,32	./.:.:.:.:.	0/0:1,0:1:3:0,3,29	0/0:3,0:3:3:0,3,31	0/0:3,0:3:6:0,6,61	0/0:4,0:4:9:0,9,89	0/0:6,0:6:9:0,9,92	0/0:5,0:5:9:0,9,95	0/0:2,0:2:3:0,3,32	0/0:4,0:4:3:0,3,31	./.:.:.:.:.	0/0:2,0:2:6:0,6,59	0/0:4,0:4:6:0,6,62	0/0:3,0:3:3:0,3,30	./.:.:.:.:.	./.:.:.:.:.	./.:.:.:.:.	./.:.:.:.:.	./.:.:.:.:.	./.:.:.:.:.	0/0:26,0:26:39:0,39,424
chr2	21687158	.	T	A	2427.97	.	AC=14;AF=0.056;AN=250;BaseQRankSum=2.211;DP=990;Dels=0.00;FS=1.332;HaplotypeScore=0.0302;InbreedingCoeff=0.5270;MLEAC=13;MLEAF=0.052;MQ=58.63;MQ0=0;MQRankSum=-0.387;QD=27.91;ReadPosRankSum=-1.956	GT:AD:DP:GQ:PL	0/0:60,0:60:99:0,180,1921	0/0:16,0:16:45:0,45,495	0/0:18,0:18:54:0,54,540	0/0:47,0:47:99:0,141,1459	1/1:0,14:14:36:398,36,0	0/0:13,0:13:36:0,36,376	0/0:17,0:17:51:0,51,509	0/0:1,0:1:3:0,3,32	./.:.:.:.:.	0/0:14,0:14:39:0,39,422	0/0:1,0:1:3:0,3,32	0/0:17,0:17:51:0,51,527	0/0:18,0:18:54:0,54,551	./.:.:.:.:.	0/0:16,0:16:48:0,48,503	0/0:19,0:19:48:0,48,534	1/1:0,22:22:60:656,60,0	0/0:3,0:3:9:0,9,96	0/0:3,0:3:9:0,9,91	0/0:19,0:19:39:0,39,469	0/0:3,0:3:9:0,9,95	0/0:12,0:12:27:0,27,315	0/0:13,0:13:39:0,39,410	0/0:13,0:13:39:0,39,414	0/0:2,0:2:3:0,3,32	0/0:10,0:10:30:0,30,320	0/0:16,0:16:48:0,48,498	0/0:5,0:5:15:0,15,162	0/0:3,0:3:9:0,9,96	1/1:0,23:23:69:716,69,0	1/1:0,8:8:24:267,24,0	0/0:4,0:4:12:0,12,126	0/0:15,0:15:42:0,42,441	./.:.:.:.:.	0/0:18,0:18:51:0,51,544	0/0:2,0:2:6:0,6,64	0/0:15,0:15:45:0,45,459	0/0:12,0:12:36:0,36,359	0/0:20,0:20:57:0,57,616	0/0:2,0:2:6:0,6,65	0/0:3,0:3:9:0,9,95	0/0:8,0:8:21:0,21,232	0/0:7,0:7:21:0,21,212	0/0:30,0:30:90:0,90,931	0/0:13,0:13:36:0,36,388	0/0:18,0:18:51:0,51,528	0/0:18,0:18:54:0,54,533	0/0:4,0:4:12:0,12,127	./.:.:.:.:.	0/0:7,0:7:21:0,21,208	0/0:3,0:3:9:0,9,89	0/0:3,0:3:9:0,9,95	0/0:5,0:5:15:0,15,154	0/0:7,0:7:18:0,18,197	0/0:4,0:4:12:0,12,124	0/0:2,0:2:6:0,6,60	0/0:6,0:6:18:0,18,187	0/0:8,0:8:21:0,21,209	0/0:3,0:3:9:0,9,91	0/0:5,0:5:15:0,15,153	1/1:0,4:4:12:125,12,0	0/0:4,0:4:12:0,12,125	1/1:0,12:12:36:383,36,0	0/0:4,0:4:12:0,12,126	0/0:6,0:6:18:0,18,184	0/0:3,0:3:9:0,9,97	1/1:0,4:4:9:110,9,0	0/0:3,0:3:9:0,9,98	0/0:1,0:1:3:0,3,30	0/0:3,0:3:9:0,9,90	0/0:1,0:1:3:0,3,32	./.:.:.:.:.	0/0:6,0:6:18:0,18,181	0/0:8,0:8:21:0,21,226	0/0:5,0:5:15:0,15,152	0/0:3,0:3:9:0,9,91	0/0:8,0:8:24:0,24,260	0/0:2,0:2:6:0,6,67	0/0:1,0:1:3:0,3,33	0/0:4,0:4:12:0,12,125	./.:.:.:.:.	0/0:3,0:3:9:0,9,92	0/0:4,0:4:12:0,12,128	0/0:9,0:9:24:0,24,260	0/0:4,0:4:12:0,12,128	0/0:2,0:2:6:0,6,63	0/0:2,0:2:6:0,6,62	0/0:1,0:1:3:0,3,33	0/0:5,0:5:15:0,15,155	0/0:1,0:1:3:0,3,34	0/0:3,0:3:9:0,9,97	0/0:6,0:6:18:0,18,184	0/0:6,0:6:18:0,18,184	0/0:1,0:1:3:0,3,32	0/0:3,0:3:9:0,9,92	0/0:2,0:2:6:0,6,62	0/0:7,0:7:21:0,21,218	0/0:4,0:4:12:0,12,122	0/0:3,0:3:9:0,9,88	0/0:1,0:1:3:0,3,31	0/0:4,0:4:12:0,12,120	0/0:2,0:2:6:0,6,65	0/0:5,0:5:15:0,15,152	./.:.:.:.:.	0/0:2,0:2:6:0,6,61	0/0:7,0:7:21:0,21,207	0/0:5,0:5:15:0,15,161	0/0:4,0:4:12:0,12,124	0/0:2,0:2:6:0,6,65	0/0:5,0:5:15:0,15,152	0/0:12,0:12:36:0,36,365	0/0:2,0:2:6:0,6,65	0/0:3,0:3:9:0,9,92	0/0:3,0:3:9:0,9,92	0/0:9,0:9:27:0,27,283	0/0:7,0:7:21:0,21,221	0/0:5,0:5:12:0,12,137	0/0:13,0:13:33:0,33,366	0/0:1,0:1:3:0,3,30	0/0:6,0:6:18:0,18,189	0/0:5,0:5:15:0,15,151	0/0:6,0:6:18:0,18,176	0/0:8,0:8:24:0,24,245	0/0:5,0:5:15:0,15,148	0/0:7,0:7:21:0,21,214	0/0:7,0:7:18:0,18,197	0/0:4,0:4:12:0,12,117	0/0:1,0:1:3:0,3,32	0/0:4,0:4:12:0,12,124	0/0:4,0:4:9:0,9,107	./.:.:.:.:.	./.:.:.:.:.	0/0:2,0:2:3:0,3,45	./.:.:.:.:.	./.:.:.:.:.	./.:.:.:.:.	0/0:23,0:23:69:0,69,781
chr2	21687960	.	A	C	1717.93	.	AC=26;AF=0.100;AN=260;BaseQRankSum=-4.422;DP=1031;Dels=0.00;FS=2.888;HaplotypeScore=0.0699;InbreedingCoeff=0.5077;MLEAC=20;MLEAF=0.077;MQ=59.56;MQ0=0;MQRankSum=0.622;QD=19.75;ReadPosRankSum=0.376	GT:AD:DP:GQ:PL	0/0:64,0:64:99:0,192,2046	0/0:18,0:18:54:0,54,555	0/0:18,0:18:51:0,51,537	0/0:60,0:60:99:0,180,1800	0/0:21,0:21:63:0,63,640	0/0:11,0:11:33:0,33,333	0/1:8,2:10:29:29,0,197	0/0:2,0:2:6:0,6,62	0/0:1,0:1:3:0,3,32	0/0:16,0:16:48:0,48,488	0/0:3,0:3:9:0,9,89	0/0:22,0:22:66:0,66,666	0/0:10,0:10:30:0,30,304	1/1:0,2:2:6:61,6,0	0/0:22,0:22:60:0,60,658	0/0:15,0:15:42:0,42,445	0/0:22,0:22:66:0,66,680	0/1:2,1:3:23:23,0,57	0/0:13,0:13:39:0,39,398	0/0:5,0:5:12:0,12,137	0/0:4,0:4:12:0,12,134	0/0:13,0:13:33:0,33,365	0/0:26,0:26:75:0,75,794	0/0:33,0:33:99:0,99,1009	./.:.:.:.:.	1/1:0,17:17:45:480,45,0	0/0:12,0:12:36:0,36,367	0/0:5,0:5:15:0,15,156	0/0:7,0:7:21:0,21,224	0/0:23,0:23:66:0,66,684	0/0:3,0:3:9:0,9,95	0/0:2,0:2:6:0,6,63	0/0:20,0:20:48:0,48,556	0/0:6,0:6:18:0,18,187	1/1:0,16:16:48:467,48,0	0/0:3,0:3:9:0,9,97	0/0:16,0:16:48:0,48,484	0/0:8,0:8:24:0,24,240	0/0:10,0:10:30:0,30,306	./.:.:.:.:.	0/0:1,0:1:3:0,3,32	0/0:11,0:11:30:0,30,328	0/0:12,0:12:36:0,36,359	0/0:15,0:15:45:0,45,463	0/0:20,0:20:57:0,57,577	0/0:24,0:24:69:0,69,735	0/0:12,0:12:36:0,36,368	0/0:3,0:3:9:0,9,98	0/0:3,0:3:9:0,9,95	0/0:4,0:4:12:0,12,122	./.:.:.:.:.	0/0:5,0:5:15:0,15,159	0/0:4,0:4:12:0,12,122	1/1:0,1:1:3:31,3,0	0/0:3,0:3:9:0,9,93	0/0:1,0:2:3:0,3,32	0/0:2,0:2:3:0,3,30	0/0:5,0:5:15:0,15,148	0/0:1,0:1:3:0,3,31	0/0:9,0:9:27:0,27,279	0/0:4,0:4:12:0,12,126	0/0:2,0:2:6:0,6,63	0/0:8,0:8:21:0,21,228	0/0:5,0:5:15:0,15,153	0/0:9,0:9:21:0,21,240	0/0:3,0:3:9:0,9,92	0/0:4,0:4:12:0,12,118	0/0:4,0:4:12:0,12,123	0/0:5,0:5:15:0,15,153	0/0:1,0:1:3:0,3,32	./.:.:.:.:.	0/0:4,0:4:12:0,12,120	0/0:4,0:4:12:0,12,120	0/0:4,0:4:12:0,12,121	0/0:2,0:2:6:0,6,63	0/0:1,0:1:3:0,3,31	0/0:4,0:4:12:0,12,118	0/0:1,0:1:3:0,3,31	0/0:1,0:1:3:0,3,31	0/0:3,0:3:6:0,6,79	0/0:2,0:2:6:0,6,61	./.:.:.:.:.	0/0:3,0:3:9:0,9,95	0/0:6,0:6:15:0,15,169	0/0:4,0:4:12:0,12,126	1/1:0,3:3:9:92,9,0	0/0:6,0:6:18:0,18,180	0/0:6,0:6:18:0,18,184	0/0:12,0:12:36:0,36,371	0/0:4,0:4:12:0,12,126	0/0:5,0:5:15:0,15,150	1/1:0,4:4:12:115,12,0	0/0:5,0:5:12:0,12,138	0/0:1,0:1:3:0,3,31	0/0:4,0:4:12:0,12,122	0/0:3,0:3:9:0,9,97	1/1:0,4:4:12:117,12,0	1/1:0,2:2:6:60,6,0	1/1:0,1:1:3:33,3,0	1/1:0,4:4:12:113,12,0	1/1:0,6:6:18:189,18,0	0/0:2,0:2:6:0,6,61	0/0:2,0:2:6:0,6,62	0/0:2,0:2:6:0,6,61	0/0:2,0:2:6:0,6,61	0/0:5,0:5:15:0,15,161	0/0:6,0:6:18:0,18,189	0/0:6,0:6:18:0,18,184	0/0:5,0:5:15:0,15,153	./.:.:.:.:.	0/1:3,1:4:17:17,0,80	0/0:5,0:5:15:0,15,156	0/1:1,9:10:0:233,0,0	0/0:5,0:5:15:0,15,151	0/0:2,0:2:6:0,6,63	0/0:6,0:6:18:0,18,185	0/0:5,0:5:15:0,15,157	0/0:4,0:4:12:0,12,124	0/0:6,0:6:18:0,18,178	0/0:4,0:4:12:0,12,122	0/0:6,0:6:18:0,18,185	0/0:5,0:5:15:0,15,158	0/0:2,0:2:6:0,6,62	0/0:1,0:1:3:0,3,30	0/0:2,0:2:6:0,6,61	0/0:4,0:4:12:0,12,125	0/0:8,0:8:24:0,24,250	0/0:9,0:9:21:0,21,243	0/0:5,0:5:15:0,15,154	0/0:2,0:2:3:0,3,45	0/0:4,0:4:9:0,9,102	0/0:3,0:3:6:0,6,75	0/0:4,0:4:9:0,9,108	0/0:2,0:2:3:0,3,45	./.:.:.:.:.	0/0:6,0:6:9:0,9,134	0/0:34,0:34:99:0,102,1137
chr2	21688541	.	A	C	2432.86	.	AC=39;AF=0.155;AN=252;BaseQRankSum=3.772;DP=815;Dels=0.00;FS=2.986;HaplotypeScore=0.0542;InbreedingCoeff=0.5954;MLEAC=36;MLEAF=0.143;MQ=59.66;MQ0=2;MQRankSum=1.085;QD=25.88;ReadPosRankSum=-1.058	GT:AD:DP:GQ:PL	0/0:42,0:42:99:0,126,1325	0/0:18,0:18:54:0,54,551	0/0:20,0:20:60:0,60,609	0/0:28,0:28:78:0,78,830	0/0:13,0:13:39:0,39,398	0/0:18,0:18:42:0,42,473	0/0:9,0:9:27:0,27,272	0/0:1,0:1:3:0,3,32	1/1:0,1:1:3:28,3,0	1/1:0,8:8:24:264,24,0	1/1:0,3:3:9:100,9,0	0/0:16,0:16:42:0,42,451	0/0:16,0:16:45:0,45,474	0/0:1,0:1:3:0,3,32	0/0:8,0:8:24:0,24,239	0/0:11,0:11:33:0,33,335	0/0:21,0:21:51:0,51,579	./.:.:.:.:.	0/0:9,0:9:18:0,18,226	0/0:1,0:1:3:0,3,31	0/0:1,0:1:3:0,3,32	0/0:13,0:13:33:0,33,362	0/0:11,0:11:33:0,33,330	0/0:14,0:14:39:0,39,422	0/0:1,0:1:3:0,3,32	0/0:16,0:16:42:0,42,437	1/1:0,14:14:42:445,42,0	0/1:2,2:4:52:58,0,52	0/0:2,0:2:6:0,6,63	0/0:13,0:13:39:0,39,393	0/0:2,0:2:6:0,6,63	0/0:2,0:2:6:0,6,67	0/0:4,0:4:12:0,12,117	0/0:1,0:1:3:0,3,31	0/0:11,0:11:30:0,30,326	1/1:0,2:2:6:66,6,0	0/0:14,0:14:33:0,33,384	0/0:11,0:11:30:0,30,326	1/1:0,7:7:21:219,21,0	./.:.:.:.:.	1/1:0,3:3:9:99,9,0	0/0:15,0:15:42:0,42,429	0/0:13,0:13:36:0,36,388	0/0:10,0:10:27:0,27,297	0/0:13,0:13:39:0,39,397	0/0:14,0:15:42:0,42,425	0/0:13,0:13:36:0,36,393	0/0:1,0:1:3:0,3,30	0/0:3,0:3:9:0,9,97	0/0:7,0:7:21:0,21,210	0/0:5,0:5:15:0,15,159	0/0:1,0:1:3:0,3,32	1/1:0,4:4:9:109,9,0	0/0:4,0:4:12:0,12,122	0/0:5,0:5:15:0,15,151	./.:.:.:.:.	0/0:3,0:3:9:0,9,92	0/0:11,0:11:27:0,27,308	./.:.:.:.:.	0/0:4,0:4:12:0,12,126	0/0:6,0:6:18:0,18,181	0/0:1,0:1:3:0,3,33	0/0:8,0:8:24:0,24,246	1/1:0,5:5:15:158,15,0	0/0:7,0:7:21:0,21,219	0/0:2,0:2:6:0,6,63	0/0:6,0:6:18:0,18,184	1/1:0,2:2:6:64,6,0	./.:.:.:.:.	0/0:2,0:2:6:0,6,61	0/0:1,0:1:3:0,3,31	0/0:1,0:1:3:0,3,32	0/0:2,0:2:3:0,3,32	0/0:8,0:8:21:0,21,235	0/0:3,0:3:6:0,6,74	0/0:6,0:6:15:0,15,174	0/0:2,0:2:6:0,6,65	0/0:7,0:7:18:0,18,199	./.:.:.:.:.	0/0:2,0:2:6:0,6,61	0/0:4,0:4:12:0,12,125	0/0:1,0:1:3:0,3,32	0/0:3,0:3:9:0,9,92	0/0:9,0:9:27:0,27,288	0/0:4,0:4:12:0,12,130	0/0:1,0:1:3:0,3,31	1/1:0,5:5:15:154,15,0	0/1:1,2:3:23:54,0,23	1/1:0,7:7:21:223,21,0	0/0:3,0:3:9:0,9,93	1/1:0,3:3:9:92,9,0	0/0:6,0:6:18:0,18,184	0/0:3,0:3:9:0,9,95	./.:.:.:.:.	0/0:2,0:2:6:0,6,66	0/0:3,0:3:9:0,9,89	0/0:7,0:7:21:0,21,203	0/0:6,0:6:18:0,18,191	0/0:1,0:1:3:0,3,30	0/0:1,0:1:3:0,3,33	0/0:3,0:3:9:0,9,92	0/0:4,0:4:12:0,12,126	0/0:4,0:4:12:0,12,119	0/0:8,0:8:21:0,21,231	0/0:1,0:1:3:0,3,32	0/0:8,0:8:24:0,24,252	0/0:4,0:4:12:0,12,123	0/0:7,0:7:21:0,21,212	1/1:0,4:4:12:126,12,0	0/0:2,0:2:6:0,6,63	0/0:4,0:4:12:0,12,128	1/1:0,4:4:12:130,12,0	0/1:1,2:3:22:56,0,22	1/1:0,5:5:15:161,15,0	1/1:0,3:3:9:101,9,0	1/1:0,4:4:12:125,12,0	0/0:3,0:3:9:0,9,95	0/0:3,0:3:9:0,9,91	0/0:5,0:5:15:0,15,155	0/0:2,0:2:3:0,3,31	0/0:4,0:4:12:0,12,120	0/0:3,0:3:9:0,9,95	0/0:6,0:6:18:0,18,176	0/0:2,0:2:6:0,6,62	0/0:3,0:3:9:0,9,89	0/0:2,0:2:6:0,6,65	0/0:4,0:4:12:0,12,127	0/0:2,0:2:6:0,6,61	0/0:2,0:2:6:0,6,65	./.:.:.:.:.	./.:.:.:.:.	./.:.:.:.:.	0/0:4,0:4:6:0,6,89	0/0:7,0:7:15:0,15,180	./.:.:.:.:.	0/0:4,0:4:9:0,9,106	0/0:31,0:31:93:0,93,1048
chr2	21697020	.	G	T	3217.88	.	AC=32;AF=0.123;AN=260;BaseQRankSum=-3.193;DP=1072;Dels=0.00;FS=5.476;HaplotypeScore=0.1198;InbreedingCoeff=0.5231;MLEAC=27;MLEAF=0.104;MQ=58.48;MQ0=2;MQRankSum=-0.231;QD=24.01;ReadPosRankSum=-0.285	GT:AD:DP:GQ:PL	0/0:64,0:64:99:0,193,2114	0/0:20,0:20:57:0,57,627	0/0:16,0:16:48:0,48,523	0/0:46,0:46:99:0,138,1451	1/1:0,15:15:45:459,45,0	0/0:16,0:16:42:0,42,471	0/1:5,9:14:99:224,0,117	./.:.:.:.:.	0/0:4,0:4:12:0,12,126	0/0:21,0:21:63:0,63,675	0/0:2,0:2:6:0,6,61	0/0:15,0:15:45:0,45,487	1/1:0,21:21:60:643,60,0	0/0:3,0:3:9:0,9,97	0/0:23,0:23:66:0,66,717	0/0:15,0:16:39:0,39,429	1/1:0,18:18:51:521,51,0	./.:.:.:.:.	0/0:9,0:9:27:0,27,288	0/0:7,0:7:21:0,21,213	0/0:2,0:2:6:0,6,62	0/0:13,0:13:36:0,36,385	0/0:9,0:9:27:0,27,284	0/0:24,0:24:69:0,69,721	0/0:1,0:1:3:0,3,34	0/0:30,0:30:90:0,90,955	0/0:11,0:11:33:0,33,359	0/1:1,2:3:26:61,0,26	1/1:0,1:1:3:33,3,0	1/1:0,18:18:54:556,54,0	1/1:0,4:4:12:135,12,0	1/1:0,2:2:6:65,6,0	0/0:15,0:15:42:0,42,442	0/0:2,0:2:6:0,6,65	0/0:16,0:16:45:0,45,484	0/0:3,0:3:9:0,9,98	0/0:22,0:22:66:0,66,706	1/1:0,15:15:45:460,45,0	0/0:21,0:21:63:0,63,672	0/0:2,0:2:6:0,6,69	0/0:3,0:3:9:0,9,89	0/0:12,0:12:36:0,36,387	0/0:10,0:11:30:0,30,322	0/0:23,0:23:69:0,69,755	0/0:12,0:12:36:0,36,379	0/0:25,0:25:69:0,69,760	0/0:18,0:18:48:0,48,527	0/0:1,0:1:3:0,3,32	1/1:0,2:2:6:53,6,0	0/0:5,0:5:15:0,15,164	0/0:1,0:1:3:0,3,32	0/0:8,0:8:24:0,24,260	0/0:8,0:8:24:0,24,263	0/0:6,0:6:12:0,12,138	0/0:7,0:7:21:0,21,211	0/0:1,0:1:3:0,3,34	0/0:5,0:5:15:0,15,155	0/0:4,0:4:12:0,12,130	0/0:8,0:8:24:0,24,260	0/0:11,0:11:30:0,30,339	1/1:0,1:1:3:32,3,0	0/0:4,0:4:12:0,12,123	1/1:0,1:1:3:30,3,0	0/0:8,0:8:24:0,24,245	0/0:6,0:6:18:0,18,193	0/0:10,0:10:30:0,30,325	1/1:0,2:2:6:62,6,0	0/0:12,0:12:33:0,33,362	0/0:1,0:1:3:0,3,34	0/0:1,0:1:3:0,3,32	0/0:1,0:1:3:0,3,32	0/0:4,0:4:12:0,12,128	0/0:4,0:4:12:0,12,125	0/0:11,0:11:33:0,33,336	0/0:4,0:4:12:0,12,128	0/0:4,0:4:12:0,12,125	./.:.:.:.:.	0/0:6,0:6:18:0,18,189	0/0:1,0:1:3:0,3,30	0/0:4,0:4:12:0,12,121	0/0:2,0:2:6:0,6,56	./.:.:.:.:.	0/0:2,0:2:6:0,6,63	0/0:1,0:1:3:0,3,35	0/0:4,0:4:12:0,12,130	0/0:2,0:2:6:0,6,67	0/0:6,0:6:18:0,18,199	0/1:1,1:2:26:26,0,26	0/0:6,0:6:18:0,18,191	1/1:0,5:5:15:158,15,0	0/0:1,0:1:3:0,3,35	0/0:14,0:14:42:0,42,450	0/0:5,0:5:15:0,15,157	0/0:2,0:2:6:0,6,65	./.:.:.:.:.	1/1:0,1:1:3:34,3,0	0/1:8,1:9:2:2,0,228	./.:.:.:.:.	0/0:5,0:5:12:0,12,140	0/0:1,0:1:3:0,3,33	0/0:10,0:10:30:0,30,321	./.:.:.:.:.	0/0:8,0:8:24:0,24,261	0/0:4,0:4:12:0,12,126	0/0:1,0:1:3:0,3,35	0/0:7,0:7:21:0,21,233	0/0:8,0:8:24:0,24,269	0/0:4,0:4:12:0,12,118	0/0:4,0:4:12:0,12,131	0/0:2,0:2:6:0,6,68	0/0:9,0:9:27:0,27,275	0/0:4,0:4:12:0,12,131	0/0:13,0:13:39:0,39,398	0/0:8,0:8:24:0,24,247	0/0:3,0:3:9:0,9,94	0/0:3,0:3:9:0,9,100	0/0:1,0:1:3:0,3,33	0/0:9,0:9:27:0,27,283	0/0:5,0:5:15:0,15,160	0/0:4,0:4:12:0,12,128	0/0:1,0:1:3:0,3,33	0/0:8,0:8:24:0,24,256	0/0:12,0:12:33:0,33,353	0/0:2,0:2:6:0,6,65	0/0:3,0:3:9:0,9,95	0/0:2,0:2:6:0,6,62	0/0:2,0:2:6:0,6,63	0/0:9,0:9:27:0,27,282	0/0:2,0:2:3:0,3,35	0/0:4,0:4:6:0,6,89	0/0:4,0:4:6:0,6,89	0/0:4,0:4:6:0,6,89	0/0:4,0:4:6:0,6,89	0/0:6,0:6:12:0,12,153	0/0:4,0:4:6:0,6,89	0/0:4,0:4:6:0,6,89	0/0:26,0:26:78:0,78,896
chr2	21699487	.	C	T	2517.23	.	AC=43;AF=0.169;AN=254;BaseQRankSum=-3.997;DP=742;Dels=0.00;FS=1.273;HaplotypeScore=0.0715;InbreedingCoeff=0.6111;MLEAC=39;MLEAF=0.154;MQ=59.88;MQ0=0;MQRankSum=0.068;QD=25.17;ReadPosRankSum=-0.833	GT:AD:DP:GQ:PL	0/0:31,0:31:93:0,93,1008	0/0:9,0:9:27:0,27,280	0/0:12,0:12:36:0,36,386	0/0:31,0:31:93:0,93,978	0/0:5,0:5:15:0,15,154	0/0:4,0:4:12:0,12,124	0/0:10,0:10:27:0,27,297	0/0:1,0:1:3:0,3,32	0/0:2,0:2:6:0,6,69	1/1:0,7:7:15:184,15,0	1/1:0,2:2:6:63,6,0	0/0:15,0:15:45:0,45,475	0/0:9,0:9:27:0,27,279	0/0:1,0:1:3:0,3,32	0/0:10,0:10:30:0,30,312	0/0:6,0:6:18:0,18,184	0/0:10,0:10:27:0,27,290	0/0:2,0:2:6:0,6,61	0/0:7,0:7:15:0,15,181	0/0:3,0:3:6:0,6,77	0/0:3,0:3:9:0,9,100	0/0:5,0:5:15:0,15,154	0/0:15,0:15:42:0,42,456	0/0:16,0:16:45:0,45,486	0/0:1,0:1:3:0,3,23	0/0:17,0:17:51:0,51,532	1/1:0,18:18:54:532,54,0	0/1:2,2:4:53:53,0,57	0/0:1,0:1:3:0,3,35	0/0:12,0:12:36:0,36,363	0/0:4,0:4:9:0,9,92	0/0:1,0:1:3:0,3,31	0/0:11,0:11:24:0,24,296	0/0:3,0:3:9:0,9,100	0/0:10,0:10:30:0,30,312	1/1:0,4:4:12:126,12,0	0/0:15,0:15:39:0,39,422	0/0:5,0:5:15:0,15,153	1/1:0,9:9:27:280,27,0	1/1:0,1:1:3:31,3,0	1/1:0,6:6:18:191,18,0	0/0:16,0:16:48:0,48,489	0/0:23,0:23:66:0,66,701	0/0:12,0:12:36:0,36,382	0/0:18,0:18:48:0,48,518	0/0:8,0:8:21:0,21,240	0/0:11,0:11:30:0,30,318	0/0:1,0:1:3:0,3,32	./.:.:.:.:.	0/0:3,0:3:9:0,9,95	0/0:4,0:4:9:0,9,108	0/0:1,0:1:3:0,3,32	1/1:0,4:4:12:118,12,0	0/0:4,0:4:12:0,12,123	0/0:3,0:3:9:0,9,93	0/0:2,0:2:6:0,6,61	0/0:1,0:1:3:0,3,33	0/0:7,0:7:21:0,21,208	./.:.:.:.:.	0/0:6,0:6:18:0,18,185	./.:.:.:.:.	0/0:4,0:4:12:0,12,120	0/0:13,0:13:39:0,39,410	1/1:0,4:4:9:105,9,0	0/0:3,0:3:9:0,9,97	0/0:3,0:3:6:0,6,76	1/1:0,5:5:15:153,15,0	1/1:0,5:5:15:150,15,0	1/1:0,6:6:15:168,15,0	./.:.:.:.:.	0/0:3,0:3:9:0,9,94	0/0:3,0:3:9:0,9,95	0/0:2,0:2:6:0,6,63	0/0:3,0:3:9:0,9,93	0/0:1,0:1:3:0,3,31	0/0:3,0:3:9:0,9,93	0/0:1,0:1:3:0,3,31	0/0:3,0:3:9:0,9,94	0/0:1,0:1:3:0,3,31	0/0:2,0:2:6:0,6,64	0/0:2,0:2:6:0,6,62	0/0:1,0:1:3:0,3,31	0/0:3,0:3:9:0,9,95	0/0:4,0:4:12:0,12,120	0/0:3,0:3:9:0,9,91	0/0:5,0:5:15:0,15,162	1/1:0,3:3:9:91,9,0	1/1:0,1:1:3:32,3,0	1/1:0,7:7:21:217,21,0	0/0:3,0:3:9:0,9,89	1/1:0,1:1:3:31,3,0	0/0:3,0:3:9:0,9,93	0/0:3,0:3:9:0,9,96	0/0:1,0:1:3:0,3,31	0/0:1,0:1:3:0,3,32	0/0:2,0:2:6:0,6,64	0/0:9,0:9:27:0,27,281	0/0:5,0:5:15:0,15,154	0/0:5,0:5:15:0,15,158	0/0:1,0:1:3:0,3,32	0/0:3,0:3:9:0,9,96	./.:.:.:.:.	0/0:3,0:3:9:0,9,91	0/0:3,0:3:9:0,9,92	0/0:1,0:1:3:0,3,32	0/0:2,0:2:6:0,6,62	0/0:4,0:4:12:0,12,128	0/0:7,0:7:21:0,21,221	1/1:0,2:2:6:59,6,0	./.:.:.:.:.	0/0:3,0:3:9:0,9,94	1/1:0,2:2:6:61,6,0	0/0:10,1:11:2:0,2,294	1/1:0,5:5:15:154,15,0	1/1:0,2:2:6:62,6,0	1/1:0,2:2:6:67,6,0	0/0:2,0:2:3:0,3,31	./.:.:.:.:.	0/0:2,0:2:6:0,6,63	0/0:3,0:3:9:0,9,81	0/0:5,0:5:15:0,15,158	0/0:5,0:5:15:0,15,156	0/0:5,0:5:12:0,12,139	0/0:5,0:5:15:0,15,158	0/0:5,0:5:15:0,15,154	0/0:1,0:1:3:0,3,31	0/0:2,0:2:3:0,3,45	0/0:2,0:2:6:0,6,59	0/0:3,0:3:9:0,9,95	./.:.:.:.:.	./.:.:.:.:.	0/0:5,0:5:9:0,9,121	0/0:5,0:5:9:0,9,121	0/0:5,0:5:12:0,12,140	./.:.:.:.:.	0/0:5,0:5:9:0,9,122	0/0:42,0:42:99:0,126,1442
chr2	21699679	.	G	T	2349.54	.	AC=24;AF=0.097;AN=248;BaseQRankSum=-1.231;DP=764;Dels=0.00;FS=21.418;HaplotypeScore=0.0519;InbreedingCoeff=0.5246;MLEAC=23;MLEAF=0.093;MQ=59.79;MQ0=0;MQRankSum=-0.023;QD=27.01;ReadPosRankSum=-0.909	GT:AD:DP:GQ:PL	0/0:40,0:40:99:0,120,1284	0/0:22,0:22:66:0,66,705	1/1:0,19:19:57:569,57,0	0/0:29,0:29:87:0,87,928	0/0:10,0:10:30:0,30,321	0/0:6,0:6:18:0,18,187	0/0:3,0:3:9:0,9,96	0/0:2,0:2:6:0,6,67	./.:.:.:.:.	0/0:14,0:14:42:0,42,447	0/0:1,0:1:3:0,3,34	0/0:11,0:11:33:0,33,352	0/0:20,0:20:60:0,60,630	0/0:1,0:1:3:0,3,31	0/0:17,0:17:51:0,51,536	0/0:5,0:5:15:0,15,153	0/0:8,0:8:24:0,24,245	0/0:1,0:1:3:0,3,32	0/0:1,0:1:3:0,3,31	0/0:2,0:2:6:0,6,63	0/0:4,0:4:12:0,12,132	1/1:0,8:8:24:245,24,0	1/1:0,11:11:33:338,33,0	0/0:20,0:20:54:0,54,604	0/0:1,0:1:3:0,3,32	0/0:14,0:14:42:0,42,445	0/0:18,0:18:54:0,54,568	0/0:1,0:1:3:0,3,36	0/0:1,0:1:3:0,3,32	0/0:8,0:8:24:0,24,252	0/0:3,0:3:9:0,9,100	./.:.:.:.:.	0/0:5,0:5:15:0,15,158	./.:.:.:.:.	0/0:12,0:12:36:0,36,377	0/0:3,0:3:9:0,9,95	0/0:15,0:15:45:0,45,480	0/0:3,0:3:9:0,9,92	0/0:11,0:11:30:0,30,327	0/0:3,0:3:9:0,9,97	0/0:2,0:2:6:0,6,63	0/0:15,0:15:45:0,45,487	0/0:24,0:24:66:0,66,726	0/0:17,0:17:45:0,45,504	1/1:0,10:10:30:320,30,0	0/0:11,0:11:30:0,30,333	1/1:0,12:12:36:355,36,0	0/0:3,0:3:9:0,9,92	0/0:1,0:1:3:0,3,31	0/0:1,0:1:3:0,3,32	./.:.:.:.:.	0/0:2,0:2:6:0,6,65	0/0:5,0:5:15:0,15,157	0/0:7,0:7:18:0,18,205	0/0:4,0:4:12:0,12,127	./.:.:.:.:.	0/0:4,0:4:12:0,12,123	0/0:5,0:5:15:0,15,159	0/0:1,0:1:3:0,3,34	0/0:3,0:3:9:0,9,94	0/0:4,0:4:12:0,12,122	0/0:3,0:3:9:0,9,97	0/0:7,0:7:21:0,21,224	0/0:3,0:3:9:0,9,93	0/0:3,0:3:9:0,9,97	0/0:8,0:8:24:0,24,249	0/0:4,0:4:12:0,12,127	0/0:6,0:6:15:0,15,170	0/0:3,0:3:9:0,9,95	./.:.:.:.:.	0/0:4,0:4:12:0,12,127	0/0:1,0:1:3:0,3,32	0/0:2,0:2:6:0,6,62	0/0:3,0:3:9:0,9,97	0/0:6,0:6:18:0,18,193	./.:.:.:.:.	0/0:5,0:5:15:0,15,156	1/1:0,1:1:3:31,3,0	0/0:1,0:1:3:0,3,32	0/0:7,0:7:15:0,15,184	0/0:4,0:4:12:0,12,127	0/0:1,0:1:3:0,3,31	0/0:4,0:4:12:0,12,130	1/1:0,2:2:6:61,6,0	0/0:4,0:4:9:0,9,106	0/0:3,0:3:9:0,9,88	0/0:8,0:8:24:0,24,250	0/0:3,0:3:9:0,9,97	0/0:3,0:3:9:0,9,97	0/0:1,0:1:3:0,3,34	./.:.:.:.:.	0/0:4,0:4:12:0,12,130	0/0:2,0:2:6:0,6,66	0/0:2,0:2:6:0,6,67	0/0:3,0:3:9:0,9,97	0/0:2,0:2:6:0,6,65	0/0:7,0:7:21:0,21,217	0/0:2,0:2:6:0,6,63	0/0:5,0:5:15:0,15,153	0/0:2,0:2:6:0,6,63	0/0:5,0:5:15:0,15,158	0/0:2,0:2:6:0,6,63	0/0:1,0:1:3:0,3,31	1/1:0,1:1:3:31,3,0	0/0:4,0:4:12:0,12,122	0/0:7,0:7:21:0,21,220	0/0:1,0:1:3:0,3,35	0/0:4,0:4:12:0,12,126	0/0:1,0:1:3:0,3,31	./.:.:.:.:.	0/0:9,0:9:24:0,24,267	0/0:1,0:1:3:0,3,32	0/0:9,0:9:27:0,27,290	0/0:5,0:5:15:0,15,153	0/0:1,0:1:3:0,3,32	0/0:2,0:2:3:0,3,45	./.:.:.:.:.	0/0:5,0:5:15:0,15,153	./.:.:.:.:.	1/1:0,6:6:18:178,18,0	0/0:4,0:4:12:0,12,124	0/0:2,0:2:6:0,6,64	1/1:0,7:7:21:221,21,0	0/0:3,0:3:9:0,9,95	1/1:0,7:7:21:211,21,0	1/1:0,3:3:9:90,9,0	0/0:3,0:3:9:0,9,96	0/0:3,0:3:9:0,9,94	0/0:4,0:4:12:0,12,130	./.:.:.:.:.	./.:.:.:.:.	0/0:2,0:2:3:0,3,45	0/0:1,0:1:3:0,3,32	0/0:5,0:5:12:0,12,140	0/0:2,0:2:3:0,3,45	0/0:2,0:2:3:0,3,45	0/0:39,0:39:99:0,117,1267
chr2	21699788	.	C	A	2328.16	.	AC=23;AF=0.089;AN=258;BaseQRankSum=1.108;DP=824;Dels=0.00;FS=3.667;HaplotypeScore=0.0931;InbreedingCoeff=0.4875;MLEAC=22;MLEAF=0.085;MQ=59.81;MQ0=1;MQRankSum=0.206;QD=26.16;ReadPosRankSum=0.384	GT:AD:DP:GQ:PL	0/0:42,0:42:99:0,126,1304	0/0:24,0:24:72:0,72,711	1/1:0,22:22:66:685,66,0	0/0:43,0:43:99:0,126,1265	0/0:19,0:19:51:0,51,539	0/0:8,0:8:24:0,24,242	0/0:12,0:12:36:0,36,354	0/0:2,0:2:6:0,6,61	0/0:1,0:1:3:0,3,32	0/0:12,0:12:36:0,36,355	0/0:1,0:1:3:0,3,33	0/0:18,0:18:54:0,54,549	0/0:17,0:17:51:0,51,516	./.:.:.:.:.	0/0:16,0:16:48:0,48,482	0/0:14,0:14:30:0,30,354	0/0:15,0:15:39:0,39,416	0/0:2,0:2:6:0,6,61	0/0:6,0:6:15:0,15,161	0/0:2,0:2:6:0,6,63	0/0:2,0:2:6:0,6,59	1/1:0,12:12:27:317,27,0	1/1:0,10:10:27:297,27,0	0/0:21,0:21:63:0,63,634	./.:.:.:.:.	0/0:12,0:12:33:0,33,332	0/0:18,0:18:54:0,54,540	0/0:2,0:2:6:0,6,64	0/0:1,0:1:3:0,3,31	0/0:11,0:11:30:0,30,315	0/0:8,0:8:21:0,21,216	0/0:2,0:2:6:0,6,59	0/0:4,0:4:12:0,12,118	0/0:1,0:1:3:0,3,32	0/0:16,0:16:48:0,48,481	./.:.:.:.:.	0/0:17,0:17:51:0,51,520	0/0:9,0:9:27:0,27,267	0/0:14,0:14:36:0,36,386	0/0:2,0:2:6:0,6,61	0/0:5,0:5:15:0,15,157	0/0:21,0:21:60:0,60,620	0/0:17,0:17:51:0,51,504	0/0:7,0:7:21:0,21,215	1/1:0,12:12:33:336,33,0	0/0:7,0:7:18:0,18,191	1/1:0,10:10:30:317,30,0	0/0:2,0:2:6:0,6,49	0/0:1,0:1:3:0,3,32	0/0:2,0:2:6:0,6,65	./.:.:.:.:.	0/0:2,0:2:6:0,6,59	0/0:6,0:6:18:0,18,182	0/0:2,0:2:6:0,6,59	0/0:8,0:8:24:0,24,233	./.:.:.:.:.	0/0:3,0:3:9:0,9,92	0/0:4,0:4:12:0,12,121	0/0:3,0:3:9:0,9,91	0/0:5,0:5:15:0,15,151	0/0:1,0:1:3:0,3,29	0/0:6,0:6:18:0,18,182	0/0:9,0:9:24:0,24,255	0/0:4,0:4:12:0,12,117	0/0:7,0:7:21:0,21,207	0/0:1,0:1:3:0,3,31	0/0:4,0:4:12:0,12,126	0/0:3,0:3:9:0,9,92	0/0:9,0:9:27:0,27,272	./.:.:.:.:.	0/0:1,0:1:3:0,3,30	0/0:3,0:3:9:0,9,92	0/0:7,0:7:21:0,21,211	0/0:5,0:5:15:0,15,145	0/0:3,0:3:9:0,9,95	0/0:4,0:4:12:0,12,121	0/0:4,0:4:12:0,12,121	1/1:0,5:5:15:154,15,0	0/0:4,0:4:12:0,12,118	0/0:3,0:3:9:0,9,89	0/0:3,0:3:9:0,9,90	0/0:2,0:2:6:0,6,62	0/0:6,0:6:18:0,18,178	1/1:0,6:6:18:183,18,0	0/0:1,0:1:3:0,3,28	0/0:5,0:5:15:0,15,150	0/0:2,0:2:6:0,6,57	0/0:3,0:3:9:0,9,84	0/0:4,0:4:12:0,12,118	0/0:2,0:2:6:0,6,63	0/0:5,0:5:15:0,15,153	0/0:1,0:1:3:0,3,30	0/0:3,0:3:9:0,9,87	0/0:1,0:1:3:0,3,30	0/0:5,0:5:15:0,15,147	0/0:2,0:2:6:0,6,61	0/0:2,0:2:6:0,6,59	0/0:4,0:4:12:0,12,120	0/0:2,0:2:6:0,6,60	0/0:2,0:2:6:0,6,57	0/0:4,0:4:12:0,12,118	0/0:2,0:2:6:0,6,61	0/0:1,0:1:3:0,3,30	0/1:1,1:2:25:26,0,25	0/0:3,0:3:9:0,9,89	0/0:1,0:1:3:0,3,31	0/0:3,0:3:9:0,9,89	0/0:11,0:11:33:0,33,320	0/0:2,0:2:6:0,6,59	0/0:2,0:2:3:0,3,45	0/0:7,0:7:18:0,18,198	0/0:2,0:2:6:0,6,62	0/0:4,0:4:9:0,9,106	0/0:3,1:4:9:0,9,93	0/0:2,0:2:6:0,6,59	0/0:3,0:3:9:0,9,89	0/0:2,0:2:6:0,6,61	0/0:1,0:1:3:0,3,27	0/0:2,0:2:6:0,6,61	1/1:0,1:1:3:31,3,0	0/0:4,0:4:12:0,12,120	0/0:5,0:5:15:0,15,155	1/1:0,3:3:9:92,9,0	0/0:4,0:4:12:0,12,120	1/1:0,3:3:9:93,9,0	1/1:0,3:3:9:95,9,0	0/0:2,0:2:6:0,6,61	0/0:2,0:2:6:0,6,61	0/0:6,0:6:18:0,18,184	./.:.:.:.:.	./.:.:.:.:.	0/0:2,0:2:3:0,3,45	0/0:1,0:1:3:0,3,30	0/0:2,0:2:6:0,6,59	0/0:2,0:2:3:0,3,45	0/0:2,0:2:3:0,3,45	0/0:25,0:25:75:0,75,799
chr2	21699830	.	G	A	886.14	.	AC=21;AF=0.084;AN=250;BaseQRankSum=-0.340;DP=715;Dels=0.00;FS=0.623;HaplotypeScore=0.0284;InbreedingCoeff=0.4553;MLEAC=16;MLEAF=0.064;MQ=59.81;MQ0=0;MQRankSum=0.152;QD=22.15;ReadPosRankSum=-1.420	GT:AD:DP:GQ:PL	0/0:40,0:40:99:0,120,1284	0/0:16,0:16:48:0,48,501	0/0:13,0:13:39:0,39,420	0/0:30,0:30:90:0,90,944	0/0:14,0:14:39:0,39,425	0/0:6,0:6:18:0,18,189	0/0:8,0:8:24:0,24,256	0/0:2,0:2:6:0,6,63	0/0:1,0:1:3:0,3,32	0/0:10,0:10:30:0,30,302	./.:.:.:.:.	0/0:12,0:12:36:0,36,381	0/0:8,0:8:24:0,24,252	0/0:1,0:1:3:0,3,32	0/0:17,0:17:51:0,51,537	0/0:10,0:10:27:0,27,304	0/0:13,0:13:30:0,30,359	0/0:1,0:1:3:0,3,33	0/0:11,0:11:30:0,30,331	0/0:1,0:1:3:0,3,31	0/0:3,0:3:9:0,9,100	0/0:7,0:7:18:0,18,203	0/0:10,0:10:30:0,30,304	0/0:14,0:14:42:0,42,447	./.:.:.:.:.	0/0:11,0:11:30:0,30,336	0/0:16,0:16:48:0,48,503	0/1:2,1:3:24:24,0,55	0/0:2,0:2:6:0,6,65	0/0:9,0:9:27:0,27,288	0/0:6,0:6:18:0,18,204	0/0:1,0:1:3:0,3,32	0/0:4,0:4:12:0,12,128	0/0:3,0:3:9:0,9,100	0/0:15,0:15:42:0,42,459	0/0:3,0:3:9:0,9,99	0/0:15,0:15:45:0,45,467	0/0:9,0:9:27:0,27,286	1/1:0,9:9:27:278,27,0	./.:.:.:.:.	1/1:0,5:5:15:159,15,0	0/0:16,0:16:45:0,45,490	0/0:17,0:17:45:0,45,499	0/0:9,0:9:27:0,27,285	0/0:10,0:10:30:0,30,323	0/0:9,0:9:27:0,27,277	0/0:9,0:9:27:0,27,291	0/0:1,0:1:3:0,3,32	0/0:2,0:2:6:0,6,64	0/0:3,0:3:9:0,9,93	0/0:2,0:2:3:0,3,32	0/0:1,0:1:3:0,3,33	0/0:3,0:3:9:0,9,100	0/0:3,0:3:9:0,9,97	0/0:3,0:3:9:0,9,93	./.:.:.:.:.	0/0:3,0:3:9:0,9,100	0/0:2,0:2:6:0,6,65	./.:.:.:.:.	0/0:5,0:5:15:0,15,158	./.:.:.:.:.	0/0:4,0:4:12:0,12,124	0/0:9,0:9:24:0,24,266	0/0:3,0:3:9:0,9,94	0/0:4,0:4:12:0,12,128	0/0:3,0:3:9:0,9,97	1/1:0,4:4:12:126,12,0	1/1:0,1:1:3:31,3,0	0/0:7,0:7:21:0,21,219	0/0:1,0:1:3:0,3,32	0/0:1,0:1:3:0,3,28	0/0:3,0:3:9:0,9,97	0/0:6,0:6:18:0,18,192	0/0:6,0:6:18:0,18,187	0/0:3,0:3:9:0,9,97	0/0:2,0:2:6:0,6,63	0/0:2,0:2:6:0,6,62	0/0:4,0:4:12:0,12,126	0/0:3,0:3:9:0,9,89	0/0:2,0:2:6:0,6,63	./.:.:.:.:.	0/0:1,0:1:3:0,3,31	0/0:7,0:7:21:0,21,227	0/0:4,0:4:12:0,12,122	0/0:3,0:3:9:0,9,96	0/0:4,0:4:12:0,12,137	1/1:0,2:2:6:61,6,0	0/0:2,0:2:6:0,6,67	1/1:0,3:3:9:95,9,0	0/0:2,0:2:6:0,6,57	1/1:0,3:3:9:90,9,0	0/0:1,0:1:3:0,3,33	0/0:1,0:1:3:0,3,32	./.:.:.:.:.	0/0:6,0:6:18:0,18,197	0/0:4,0:4:12:0,12,126	0/0:2,0:2:6:0,6,63	0/0:6,0:6:18:0,18,197	./.:.:.:.:.	0/0:2,0:2:6:0,6,62	0/0:4,0:4:12:0,12,131	0/0:2,0:2:6:0,6,62	0/0:5,0:5:12:0,12,132	0/0:1,0:1:3:0,3,32	./.:.:.:.:.	0/0:4,0:4:12:0,12,130	0/0:6,0:6:18:0,18,197	0/0:5,0:5:15:0,15,160	0/0:5,0:5:15:0,15,162	0/0:3,0:3:6:0,6,78	0/0:3,0:3:9:0,9,92	0/0:3,0:3:9:0,9,99	0/0:6,0:6:15:0,15,170	1/1:0,3:3:9:90,9,0	1/1:0,3:3:9:95,9,0	1/1:0,4:4:9:89,9,0	0/0:2,0:2:6:0,6,67	0/0:2,0:2:6:0,6,65	0/0:2,0:2:6:0,6,60	0/0:2,0:2:6:0,6,59	0/0:6,0:6:18:0,18,189	0/0:2,0:2:6:0,6,61	0/0:4,0:4:12:0,12,126	0/0:1,0:1:3:0,3,32	0/0:3,0:3:9:0,9,94	0/0:3,0:3:9:0,9,95	0/0:3,0:3:9:0,9,97	0/0:1,0:1:3:0,3,34	0/0:7,0:7:21:0,21,221	./.:.:.:.:.	./.:.:.:.:.	0/0:2,0:2:3:0,3,45	0/0:1,0:1:3:0,3,32	0/0:2,0:2:6:0,6,61	0/0:2,0:2:3:0,3,45	0/0:2,0:2:3:0,3,45	0/0:33,0:33:99:0,99,1115
chr2	21710684	.	T	A	25199.1	.	AC=249;AF=0.943;AN=264;BaseQRankSum=-0.102;DP=890;Dels=0.00;FS=17.598;HaplotypeScore=0.0502;InbreedingCoeff=0.3707;MLEAC=253;MLEAF=0.958;MQ=59.82;MQ0=0;MQRankSum=-0.319;QD=30.07;ReadPosRankSum=1.482	GT:AD:DP:GQ:PL	1/1:0,42:42:99:1309,126,0	1/1:0,15:15:45:467,45,0	1/1:0,16:16:48:494,48,0	1/1:0,47:47:99:1420,141,0	1/1:0,15:15:42:438,42,0	1/1:0,14:14:42:420,42,0	1/1:0,18:18:54:533,54,0	./.:.:.:.:.	1/1:0,1:1:3:32,3,0	1/1:0,15:15:45:459,45,0	1/1:0,2:2:6:63,6,0	1/1:0,19:19:57:596,57,0	1/1:0,16:16:48:491,48,0	1/1:0,1:1:3:32,3,0	1/1:0,19:19:54:582,54,0	1/1:0,13:13:36:383,36,0	1/1:0,19:19:57:586,57,0	1/1:0,2:2:6:61,6,0	1/1:0,3:3:9:92,9,0	0/0:7,0:7:21:0,21,212	1/1:0,3:3:9:92,9,0	1/1:0,18:18:51:528,51,0	1/1:0,12:12:36:367,36,0	1/1:0,14:14:42:436,42,0	1/1:0,2:2:3:31,3,0	1/1:0,10:10:30:312,30,0	1/1:0,11:11:30:323,30,0	1/1:0,3:3:9:93,9,0	1/1:0,4:4:12:123,12,0	1/1:0,17:17:51:524,51,0	1/1:0,3:3:9:95,9,0	1/1:0,1:1:3:32,3,0	1/1:0,16:16:45:461,45,0	1/1:0,1:1:3:31,3,0	1/1:0,15:15:45:457,45,0	1/1:0,3:3:9:94,9,0	1/1:0,16:16:48:480,48,0	1/1:0,6:6:18:184,18,0	1/1:0,10:10:30:296,30,0	1/1:0,3:3:9:94,9,0	1/1:0,3:3:9:91,9,0	1/1:0,11:11:33:338,33,0	1/1:0,13:13:39:404,39,0	1/1:0,17:17:48:503,48,0	1/1:0,22:22:66:690,66,0	1/1:0,17:17:51:517,51,0	1/1:0,13:13:39:403,39,0	./.:.:.:.:.	1/1:0,2:2:6:63,6,0	1/1:0,3:3:6:75,6,0	1/1:0,2:2:6:65,6,0	1/1:0,6:6:18:182,18,0	1/1:0,5:5:15:153,15,0	1/1:0,7:7:21:219,21,0	1/1:0,7:7:21:221,21,0	1/1:0,1:1:3:32,3,0	1/1:0,6:6:18:184,18,0	1/1:0,6:6:18:190,18,0	1/1:0,2:2:6:60,6,0	1/1:0,3:3:9:95,9,0	1/1:0,2:2:6:61,6,0	1/1:0,3:3:6:77,6,0	1/1:0,13:13:39:398,39,0	1/1:0,2:2:6:60,6,0	1/1:0,4:4:12:128,12,0	1/1:0,4:4:12:124,12,0	1/1:0,3:3:9:92,9,0	1/1:0,4:4:12:124,12,0	1/1:0,7:7:21:214,21,0	0/0:1,0:1:3:0,3,30	1/1:0,1:1:3:32,3,0	1/1:0,2:2:6:61,6,0	0/0:4,0:4:12:0,12,119	0/0:2,0:2:6:0,6,59	1/1:0,7:7:21:214,21,0	1/1:0,3:3:9:92,9,0	1/1:0,3:3:9:90,9,0	1/1:0,2:2:6:63,6,0	1/1:0,1:1:3:34,3,0	1/1:0,3:3:9:95,9,0	1/1:0,4:4:12:126,12,0	1/1:0,3:3:9:94,9,0	1/1:0,2:2:6:66,6,0	1/1:0,6:6:18:184,18,0	1/1:0,4:4:12:122,12,0	1/1:0,3:3:9:95,9,0	1/1:0,3:3:9:95,9,0	1/1:0,3:3:9:95,9,0	1/1:0,4:4:12:126,12,0	1/1:0,1:1:3:32,3,0	1/1:0,2:2:6:61,6,0	1/1:0,3:3:9:95,9,0	1/1:0,5:5:15:156,15,0	1/1:0,6:6:18:184,18,0	1/1:0,5:5:15:153,15,0	1/1:0,3:3:9:96,9,0	./.:.:.:.:.	./.:.:.:.:.	1/1:0,3:3:9:94,9,0	1/1:0,3:3:9:93,9,0	1/1:0,2:2:6:64,6,0	1/1:0,1:1:3:32,3,0	1/1:0,5:5:15:153,15,0	1/1:0,2:2:6:61,6,0	1/1:0,2:2:6:59,6,0	1/1:0,4:4:12:121,12,0	0/1:3,4:7:74:97,0,74	0/0:1,0:1:3:0,3,33	1/1:0,4:4:12:124,12,0	1/1:0,2:2:6:62,6,0	1/1:0,10:10:30:305,30,0	1/1:0,4:4:12:124,12,0	1/1:0,10:10:30:315,30,0	1/1:0,8:8:24:250,24,0	1/1:0,5:5:12:138,12,0	1/1:0,3:3:9:97,9,0	1/1:0,3:3:9:92,9,0	1/1:0,4:4:9:109,9,0	1/1:0,4:4:12:133,12,0	1/1:0,1:1:3:31,3,0	1/1:0,4:4:12:124,12,0	1/1:0,1:1:3:32,3,0	1/1:0,4:4:9:86,9,0	1/1:0,3:3:9:95,9,0	1/1:0,3:3:9:92,9,0	1/1:0,3:3:9:95,9,0	1/1:0,2:2:6:65,6,0	1/1:0,4:4:12:121,12,0	1/1:0,1:1:3:33,3,0	1/1:0,3:3:6:76,6,0	./.:.:.:.:.	0/0:4,0:4:6:0,6,89	1/1:0,2:2:6:63,6,0	1/1:0,4:4:9:107,9,0	1/1:0,1:1:3:31,3,0	1/1:0,4:4:6:89,6,0	0/0:33,0:33:99:0,99,1086
chr2	21711787	.	T	C	1826.97	.	AC=37;AF=0.150;AN=246;BaseQRankSum=0.934;DP=664;Dels=0.00;FS=1.030;HaplotypeScore=0.2064;InbreedingCoeff=0.5586;MLEAC=30;MLEAF=0.122;MQ=59.32;MQ0=0;MQRankSum=0.011;QD=26.10;ReadPosRankSum=-1.345	GT:AD:DP:GQ:PL	0/0:45,0:45:99:0,135,1377	0/0:14,0:14:39:0,39,415	0/0:13,0:13:39:0,39,398	0/0:25,0:25:75:0,75,765	0/0:9,0:9:27:0,27,276	0/0:5,0:5:15:0,15,154	0/0:7,0:7:21:0,21,220	0/0:4,0:4:12:0,12,129	0/0:2,0:2:6:0,6,61	0/0:16,0:16:48:0,48,486	./.:.:.:.:.	0/0:11,0:11:27:0,27,292	1/1:0,12:12:36:388,36,0	0/0:1,0:1:3:0,3,33	1/1:0,13:13:39:403,39,0	0/0:13,0:13:36:0,36,382	0/0:13,0:13:39:0,39,405	0/0:1,0:1:3:0,3,34	0/0:2,0:2:6:0,6,57	0/0:2,0:2:6:0,6,59	0/0:1,0:1:3:0,3,31	0/0:6,0:6:15:0,15,168	0/0:7,0:7:21:0,21,218	0/0:13,0:13:33:0,33,356	0/0:1,0:1:3:0,3,32	0/0:18,0:18:51:0,51,540	0/0:18,0:18:51:0,51,543	1/1:0,2:2:6:65,6,0	1/1:0,2:2:6:63,6,0	0/0:11,0:11:33:0,33,339	0/0:2,0:2:6:0,6,61	1/1:0,1:1:3:32,3,0	1/1:0,7:7:21:219,21,0	1/1:0,1:1:3:31,3,0	0/0:11,0:11:30:0,30,322	1/1:0,3:3:9:94,9,0	0/0:18,0:18:54:0,54,555	0/0:5,0:5:15:0,15,151	0/0:6,0:6:18:0,18,178	1/1:0,6:6:18:198,18,0	0/0:6,0:6:18:0,18,195	0/0:9,0:9:27:0,27,287	0/0:15,0:15:39:0,39,433	0/0:13,0:13:36:0,36,371	0/0:12,0:12:36:0,36,368	0/0:8,0:8:21:0,21,229	0/0:4,0:4:12:0,12,133	0/0:2,0:2:6:0,6,65	./.:.:.:.:.	./.:.:.:.:.	0/0:3,0:3:9:0,9,92	0/0:2,0:2:6:0,6,61	0/0:3,0:3:9:0,9,92	0/0:3,0:3:9:0,9,97	0/0:2,0:2:6:0,6,63	1/1:0,1:1:3:33,3,0	0/0:5,0:5:15:0,15,149	0/0:3,0:3:9:0,9,99	1/1:0,1:1:3:30,3,0	0/0:2,0:2:6:0,6,64	0/0:1,0:1:3:0,3,32	0/0:1,0:1:3:0,3,33	0/0:4,0:4:12:0,12,126	1/1:0,4:4:12:122,12,0	./.:.:.:.:.	1/1:0,2:2:6:63,6,0	0/0:3,0:3:9:0,9,92	0/0:8,0:8:24:0,24,250	./.:.:.:.:.	0/0:2,0:2:6:0,6,61	0/0:1,0:1:3:0,3,33	0/0:3,0:3:9:0,9,93	0/0:3,0:3:9:0,9,86	0/0:8,0:8:21:0,21,230	0/0:4,0:4:12:0,12,122	./.:.:.:.:.	0/0:1,0:1:3:0,3,30	0/0:1,0:1:3:0,3,34	0/0:1,0:1:3:0,3,30	0/0:3,0:3:9:0,9,88	0/0:3,0:3:9:0,9,99	./.:.:.:.:.	0/0:2,0:2:6:0,6,54	0/0:6,0:6:18:0,18,178	./.:.:.:.:.	0/0:3,0:3:9:0,9,97	0/0:2,0:2:6:0,6,61	1/1:0,3:3:9:97,9,0	0/0:2,0:2:6:0,6,65	1/1:0,2:2:6:63,6,0	0/0:3,0:3:9:0,9,99	0/0:2,0:2:6:0,6,63	0/0:2,0:2:6:0,6,62	0/0:1,0:1:3:0,3,30	1/1:0,4:4:12:121,12,0	0/1:1,1:2:23:26,0,23	0/0:2,0:2:6:0,6,63	0/0:4,0:4:12:0,12,128	0/0:1,0:1:3:0,3,34	./.:.:.:.:.	./.:.:.:.:.	./.:.:.:.:.	0/0:1,0:1:3:0,3,29	0/0:1,0:1:3:0,3,33	0/0:5,0:5:15:0,15,159	0/0:2,0:2:6:0,6,63	0/0:7,0:7:21:0,21,225	0/0:7,0:7:21:0,21,207	1/1:0,2:2:6:63,6,0	0/0:1,0:1:3:0,3,33	0/0:3,0:3:9:0,9,95	1/1:0,2:2:6:67,6,0	0/0:6,0:6:18:0,18,186	0/0:2,0:2:6:0,6,67	0/0:5,0:5:15:0,15,157	0/0:8,0:8:24:0,24,246	0/0:3,0:3:9:0,9,93	0/0:1,0:1:3:0,3,33	0/0:4,0:4:9:0,9,103	0/0:4,0:4:12:0,12,118	0/0:2,0:2:6:0,6,63	0/0:3,0:3:9:0,9,90	0/0:2,0:2:6:0,6,61	0/0:4,0:4:12:0,12,124	0/0:3,0:3:9:0,9,97	0/0:1,0:1:3:0,3,30	0/0:3,0:3:9:0,9,98	0/0:5,0:5:15:0,15,157	0/0:1,0:1:3:0,3,34	./.:.:.:.:.	./.:.:.:.:.	0/0:6,0:6:9:0,9,134	0/0:6,0:6:12:0,12,149	0/0:6,0:6:15:0,15,168	0/0:4,0:4:6:0,6,89	./.:.:.:.:.	0/0:19,0:19:57:0,57,662
chr2	21711865	.	C	T	1673.76	.	AC=40;AF=0.165;AN=242;BaseQRankSum=1.957;DP=555;Dels=0.00;FS=16.374;HaplotypeScore=0.0574;InbreedingCoeff=0.4691;MLEAC=35;MLEAF=0.145;MQ=59.00;MQ0=1;MQRankSum=0.041;QD=22.93;ReadPosRankSum=-0.670	GT:AD:DP:GQ:PL	0/0:42,0:42:99:0,126,1273	0/0:19,0:19:57:0,57,569	0/0:8,0:8:24:0,24,231	0/0:18,0:18:51:0,51,510	0/0:11,0:11:33:0,33,317	0/0:4,0:4:12:0,12,116	0/0:9,0:9:27:0,27,253	0/0:1,0:1:3:0,3,30	0/0:1,0:1:3:0,3,31	0/0:10,0:10:30:0,30,310	0/0:1,0:1:3:0,3,31	0/0:7,0:7:21:0,21,208	1/1:0,12:12:36:374,36,0	./.:.:.:.:.	1/1:0,10:10:30:291,30,0	0/0:8,0:8:24:0,24,242	0/0:11,0:11:33:0,33,325	0/0:2,0:2:6:0,6,64	0/0:1,0:1:3:0,3,31	0/0:2,0:2:6:0,6,56	0/0:1,0:1:3:0,3,33	0/0:2,0:2:6:0,6,60	0/0:8,0:8:24:0,24,241	0/0:9,0:9:27:0,27,271	0/0:2,0:2:6:0,6,53	0/0:10,0:10:30:0,30,296	0/0:11,0:11:33:0,33,323	1/1:0,2:2:6:65,6,0	1/1:0,1:1:3:32,3,0	0/0:7,0:7:21:0,21,210	0/0:1,0:1:3:0,3,30	1/1:0,3:3:9:99,9,0	1/1:0,6:6:18:180,18,0	0/1:1,3:4:19:84,0,19	0/0:7,0:7:21:0,21,213	1/1:0,3:3:9:92,9,0	0/0:10,0:10:30:0,30,302	0/0:2,0:2:6:0,6,62	0/0:3,0:3:9:0,9,86	0/1:1,1:2:25:27,0,25	0/0:2,0:2:6:0,6,63	0/0:13,0:13:30:0,30,338	0/0:12,0:12:36:0,36,346	0/0:7,0:7:21:0,21,215	0/0:8,0:8:24:0,24,235	0/0:11,1:12:5:0,5,290	0/0:8,0:8:24:0,24,245	0/0:1,0:1:3:0,3,31	1/1:0,1:1:3:31,3,0	0/0:1,0:1:3:0,3,31	0/0:5,0:5:15:0,15,146	0/0:4,0:4:12:0,12,124	0/0:3,0:3:9:0,9,98	0/0:4,0:4:12:0,12,121	0/0:3,0:3:9:0,9,96	./.:.:.:.:.	./.:.:.:.:.	0/0:3,0:3:9:0,9,88	1/1:0,1:1:3:31,3,0	0/0:2,0:2:6:0,6,61	0/0:2,0:2:6:0,6,59	./.:.:.:.:.	0/0:3,0:3:9:0,9,89	1/1:0,4:4:12:119,12,0	0/0:1,0:1:3:0,3,30	1/1:0,1:1:3:30,3,0	0/0:4,0:4:12:0,12,120	0/0:5,0:5:15:0,15,153	1/1:0,3:3:9:94,9,0	0/0:2,0:2:6:0,6,63	0/0:1,0:1:3:0,3,32	0/0:2,0:2:6:0,6,59	./.:.:.:.:.	0/0:4,0:4:12:0,12,122	0/0:1,0:1:3:0,3,30	./.:.:.:.:.	0/0:2,0:2:6:0,6,59	./.:.:.:.:.	0/0:2,0:2:6:0,6,63	0/0:5,0:5:15:0,15,148	0/0:4,0:4:9:0,9,91	0/0:2,0:2:6:0,6,62	0/0:5,0:5:15:0,15,152	0/0:3,0:3:9:0,9,89	0/0:1,0:1:3:0,3,29	0/0:3,0:3:9:0,9,97	0/0:1,0:1:3:0,3,30	1/1:0,3:3:9:93,9,0	0/0:2,0:2:6:0,6,57	1/1:0,1:1:3:34,3,0	0/0:1,0:1:3:0,3,32	0/0:3,0:3:9:0,9,92	0/0:3,0:3:9:0,9,92	./.:.:.:.:.	1/1:0,4:4:12:124,12,0	1/1:0,2:2:6:63,6,0	0/1:1,1:2:25:25,0,26	0/0:1,0:1:3:0,3,30	./.:.:.:.:.	0/0:1,0:1:3:0,3,29	0/0:4,0:4:12:0,12,128	./.:.:.:.:.	0/0:1,0:1:3:0,3,27	0/0:2,0:2:6:0,6,64	0/0:5,0:5:9:0,9,120	0/0:3,0:3:9:0,9,93	0/0:6,0:6:15:0,15,163	0/0:4,0:4:12:0,12,115	1/1:0,2:2:6:63,6,0	./.:.:.:.:.	0/0:5,0:5:15:0,15,145	1/1:0,2:2:6:65,6,0	0/0:4,0:4:12:0,12,116	./.:.:.:.:.	0/0:4,0:4:9:0,9,104	0/0:7,0:7:18:0,18,195	0/0:1,0:1:3:0,3,26	0/0:3,0:3:9:0,9,90	0/0:1,0:1:3:0,3,31	0/0:3,0:3:9:0,9,93	0/0:1,0:1:3:0,3,30	0/0:1,0:1:3:0,3,31	0/0:3,0:3:9:0,9,88	0/0:2,0:2:6:0,6,59	0/0:1,0:1:3:0,3,31	./.:.:.:.:.	0/0:2,0:2:6:0,6,63	0/0:1,0:1:3:0,3,32	0/0:1,0:1:3:0,3,29	./.:.:.:.:.	./.:.:.:.:.	0/0:5,0:5:9:0,9,121	0/1:3,1:4:13:13,0,65	0/0:6,0:6:15:0,15,166	0/0:4,0:4:6:0,6,89	./.:.:.:.:.	0/0:22,0:22:63:0,63,666
chr2	21712501	.	A	C	2480.13	.	AC=32;AF=0.136;AN=236;BaseQRankSum=0.602;DP=748;Dels=0.00;FS=7.759;HaplotypeScore=0.0281;InbreedingCoeff=0.5447;MLEAC=29;MLEAF=0.123;MQ=59.65;MQ0=0;MQRankSum=-0.410;QD=25.57;ReadPosRankSum=-0.556	GT:AD:DP:GQ:PL	0/0:42,0:42:99:0,120,1327	0/0:12,0:12:33:0,33,361	1/1:0,8:8:18:220,18,0	0/0:38,0:38:99:0,114,1169	0/0:12,0:12:33:0,33,358	0/0:3,0:3:9:0,9,91	0/0:17,0:17:51:0,51,534	./.:.:.:.:.	0/0:2,0:2:6:0,6,66	0/0:7,0:7:21:0,21,218	0/0:2,0:2:6:0,6,69	0/0:15,0:15:36:0,36,414	0/0:10,0:10:30:0,30,309	./.:.:.:.:.	0/0:8,0:8:24:0,24,248	0/0:13,0:13:33:0,33,369	0/0:15,0:15:45:0,45,477	0/0:1,0:1:3:0,3,32	0/0:13,0:13:39:0,39,409	0/0:7,0:7:21:0,21,210	./.:.:.:.:.	1/1:0,10:10:27:284,27,0	1/1:0,25:25:75:767,75,0	0/0:18,0:18:54:0,54,564	0/0:1,0:1:3:0,3,32	0/0:16,0:16:48:0,48,506	0/0:11,0:11:27:0,27,312	0/0:2,0:2:6:0,6,67	0/0:2,0:2:6:0,6,64	0/0:17,0:17:45:0,45,496	0/0:1,0:1:3:0,3,32	0/0:4,0:4:12:0,12,124	0/0:8,0:8:18:0,18,200	0/0:1,0:1:3:0,3,33	0/0:16,0:16:42:0,42,461	0/0:2,0:2:6:0,6,60	0/0:22,0:22:57:0,57,637	0/0:8,0:8:18:0,18,209	0/0:7,0:7:18:0,18,204	./.:.:.:.:.	0/0:5,0:5:15:0,15,154	0/0:8,0:8:21:0,21,236	0/0:13,0:13:39:0,39,404	0/0:15,0:15:45:0,45,473	1/1:0,13:13:36:380,36,0	0/0:15,0:15:45:0,45,473	1/1:0,6:6:18:190,18,0	0/0:1,0:1:3:0,3,32	./.:.:.:.:.	0/0:9,0:9:27:0,27,277	./.:.:.:.:.	0/0:4,0:4:12:0,12,124	0/0:5,0:5:15:0,15,154	0/0:4,0:4:12:0,12,126	0/0:4,0:4:12:0,12,124	./.:.:.:.:.	./.:.:.:.:.	0/0:5,0:5:12:0,12,140	0/0:3,0:3:9:0,9,90	0/0:6,0:6:12:0,12,155	0/0:3,0:3:9:0,9,92	./.:.:.:.:.	0/0:5,0:5:15:0,15,158	0/0:4,0:4:12:0,12,126	0/0:3,0:3:9:0,9,92	0/0:3,0:3:9:0,9,96	0/0:1,0:1:3:0,3,33	0/0:3,0:3:6:0,6,76	0/0:1,0:1:3:0,3,32	0/0:1,0:1:3:0,3,32	1/1:0,1:1:3:32,3,0	0/0:3,0:3:9:0,9,95	0/0:2,0:2:6:0,6,60	0/0:3,0:3:9:0,9,92	0/0:5,0:5:12:0,12,136	0/0:4,0:4:12:0,12,123	0/0:2,0:2:6:0,6,67	1/1:0,5:5:12:141,12,0	0/0:1,0:1:3:0,3,32	0/0:2,0:2:6:0,6,65	0/0:1,0:1:3:0,3,32	./.:.:.:.:.	0/0:2,0:2:6:0,6,65	./.:.:.:.:.	0/0:4,0:4:9:0,9,104	0/0:1,0:1:3:0,3,31	0/0:2,0:2:6:0,6,60	0/0:4,0:4:12:0,12,124	0/0:11,0:11:21:0,21,275	0/0:3,0:3:9:0,9,92	./.:.:.:.:.	0/0:3,0:3:9:0,9,99	0/0:3,0:3:9:0,9,95	0/0:2,0:2:6:0,6,63	0/0:1,0:1:3:0,3,31	./.:.:.:.:.	0/0:5,0:5:15:0,15,165	0/0:3,0:3:9:0,9,97	0/0:2,0:2:6:0,6,57	0/0:2,0:2:6:0,6,65	0/0:3,0:3:9:0,9,97	./.:.:.:.:.	0/0:2,0:2:6:0,6,67	1/1:0,4:4:9:104,9,0	1/1:0,1:1:3:31,3,0	1/1:0,1:1:3:32,3,0	0/0:3,0:3:9:0,9,100	0/0:10,0:10:21:0,21,258	./.:.:.:.:.	0/0:5,0:5:9:0,9,118	0/0:7,0:7:18:0,18,199	./.:.:.:.:.	0/0:6,0:6:18:0,18,185	0/0:3,0:3:9:0,9,92	0/0:4,0:4:12:0,12,128	0/0:8,0:8:15:0,15,170	0/0:3,0:3:9:0,9,97	./.:.:.:.:.	0/0:2,0:2:6:0,6,58	1/1:0,3:3:9:92,9,0	0/0:8,0:8:18:0,18,216	0/1:1,1:2:25:25,0,26	1/1:0,6:6:18:189,18,0	0/1:1,1:2:26:26,0,26	1/1:0,1:1:3:32,3,0	1/1:0,6:6:18:185,18,0	1/1:0,3:3:9:87,9,0	0/0:4,0:4:12:0,12,124	./.:.:.:.:.	0/0:2,0:2:3:0,3,45	0/0:2,0:2:3:0,3,45	0/0:2,0:2:6:0,6,61	0/0:2,0:2:3:0,3,45	./.:.:.:.:.	0/0:2,0:2:3:0,3,45	0/0:2,0:2:3:0,3,45	0/0:26,0:26:78:0,78,882
chr2	21712684	.	T	C	459.14	.	AC=14;AF=0.057;AN=244;BaseQRankSum=-0.389;DP=620;Dels=0.00;FS=7.541;HaplotypeScore=0.0082;InbreedingCoeff=0.3350;MLEAC=10;MLEAF=0.041;MQ=59.80;MQ0=0;MQRankSum=-0.426;QD=21.86;ReadPosRankSum=-0.691	GT:AD:DP:GQ:PL	0/0:46,0:46:99:0,138,1447	0/0:9,0:9:27:0,27,280	0/0:13,0:13:39:0,39,403	0/0:20,0:20:60:0,60,613	0/0:12,0:12:33:0,33,362	./.:.:.:.:.	0/0:9,0:9:27:0,27,273	0/0:2,0:2:6:0,6,63	0/0:1,0:1:3:0,3,34	0/0:8,0:8:21:0,21,233	./.:.:.:.:.	0/0:7,0:7:21:0,21,219	0/0:7,0:7:21:0,21,226	0/0:2,0:2:6:0,6,64	0/0:12,0:12:36:0,36,373	0/0:12,0:12:36:0,36,367	0/0:15,0:15:42:0,42,456	0/0:1,0:1:3:0,3,33	0/0:6,0:6:18:0,18,184	0/0:2,0:2:6:0,6,63	./.:.:.:.:.	0/0:3,0:3:9:0,9,95	0/0:10,0:10:30:0,30,298	0/0:17,0:17:51:0,51,540	./.:.:.:.:.	0/0:14,0:14:42:0,42,442	0/0:9,0:9:27:0,27,276	0/0:1,0:1:3:0,3,32	0/0:3,0:3:9:0,9,97	0/0:11,0:11:33:0,33,337	0/0:2,0:2:6:0,6,63	0/0:3,0:3:9:0,9,100	0/0:4,0:4:12:0,12,122	./.:.:.:.:.	0/0:16,0:16:48:0,48,496	0/0:3,0:3:9:0,9,95	0/0:11,0:11:33:0,33,336	0/0:6,0:6:18:0,18,185	1/1:0,6:6:15:168,15,0	0/0:1,0:1:3:0,3,33	1/1:0,5:5:15:154,15,0	0/0:11,0:11:33:0,33,340	0/0:7,0:7:21:0,21,218	0/0:9,0:9:27:0,27,283	0/0:17,0:17:51:0,51,517	0/0:12,0:12:36:0,36,374	0/0:2,0:2:6:0,6,59	0/0:2,0:2:6:0,6,65	./.:.:.:.:.	0/0:3,0:3:9:0,9,91	0/0:1,0:1:3:0,3,32	0/0:4,0:4:12:0,12,122	0/0:5,0:5:15:0,15,158	0/0:2,0:2:6:0,6,65	0/0:9,0:9:27:0,27,270	./.:.:.:.:.	0/0:4,0:4:12:0,12,118	0/0:4,0:4:12:0,12,123	0/0:1,0:1:3:0,3,32	0/0:4,0:4:12:0,12,122	0/0:3,0:3:9:0,9,90	0/0:2,0:2:6:0,6,61	0/0:6,0:6:18:0,18,184	0/0:4,0:4:12:0,12,128	0/0:3,0:3:9:0,9,91	0/0:5,0:5:15:0,15,154	0/0:5,0:5:15:0,15,156	1/1:0,1:1:3:32,3,0	0/0:3,0:3:9:0,9,94	./.:.:.:.:.	0/0:4,0:4:12:0,12,126	0/0:3,0:3:9:0,9,95	0/0:1,0:1:3:0,3,31	0/0:1,0:1:3:0,3,32	0/0:2,0:2:6:0,6,58	./.:.:.:.:.	0/0:4,0:4:12:0,12,119	0/0:3,0:3:9:0,9,91	0/0:3,0:3:9:0,9,93	0/0:6,0:6:18:0,18,184	0/0:3,0:3:9:0,9,89	0/0:1,0:1:3:0,3,32	0/0:4,0:4:12:0,12,122	./.:.:.:.:.	0/0:2,0:2:6:0,6,57	0/0:1,0:1:3:0,3,33	1/1:0,3:3:9:94,9,0	0/0:2,0:2:6:0,6,63	1/1:0,4:4:12:124,12,0	0/0:4,0:4:12:0,12,126	1/1:0,1:1:3:31,3,0	0/0:5,0:5:15:0,15,159	0/0:2,0:2:6:0,6,63	./.:.:.:.:.	0/0:1,0:1:3:0,3,33	0/0:1,0:1:3:0,3,31	0/0:6,0:6:15:0,15,162	0/0:1,0:1:3:0,3,32	0/0:1,0:1:3:0,3,29	0/0:2,0:2:6:0,6,61	0/0:3,0:3:9:0,9,96	0/0:2,0:2:6:0,6,63	0/0:2,0:2:6:0,6,59	0/0:2,0:2:6:0,6,61	0/0:2,0:2:6:0,6,63	0/0:3,0:3:9:0,9,91	0/0:4,0:4:12:0,12,124	0/0:2,0:2:6:0,6,62	0/0:1,0:1:3:0,3,33	0/0:2,0:2:6:0,6,55	0/0:1,0:1:3:0,3,31	0/0:1,0:1:3:0,3,34	0/0:5,0:5:15:0,15,155	./.:.:.:.:.	1/1:0,1:1:3:33,3,0	0/0:1,0:1:3:0,3,30	0/0:1,0:1:3:0,3,32	0/0:2,0:2:6:0,6,61	./.:.:.:.:.	0/0:6,0:6:18:0,18,184	0/0:4,0:4:12:0,12,125	0/0:1,0:1:3:0,3,31	0/0:3,0:3:9:0,9,95	0/0:7,0:7:21:0,21,220	./.:.:.:.:.	0/0:5,0:5:15:0,15,149	0/0:3,0:3:9:0,9,94	0/0:3,0:3:9:0,9,91	0/0:2,0:2:6:0,6,57	0/0:2,0:2:3:0,3,45	./.:.:.:.:.	0/0:2,0:2:6:0,6,63	0/0:6,0:6:15:0,15,169	0/0:3,0:3:6:0,6,75	0/0:2,0:2:3:0,3,45	0/0:2,0:2:3:0,3,45	0/0:25,0:25:75:0,75,849
chr2	21721154	.	G	C	3397.47	.	AC=26;AF=0.098;AN=264;BaseQRankSum=3.896;DP=1101;Dels=0.00;FS=1.116;HaplotypeScore=0.0587;InbreedingCoeff=0.5774;MLEAC=22;MLEAF=0.083;MQ=59.81;MQ0=1;MQRankSum=-1.134;QD=25.93;ReadPosRankSum=-1.166	GT:AD:DP:GQ:PL	0/0:96,0:96:99:0,286,2994	0/0:18,0:18:54:0,54,557	1/1:0,17:17:51:537,51,0	0/0:38,0:38:99:0,108,1121	0/0:16,0:16:48:0,48,487	0/0:17,0:17:48:0,48,506	0/0:15,0:15:39:0,39,431	0/0:5,0:5:15:0,15,160	0/0:2,0:2:3:0,3,33	0/0:19,0:19:57:0,57,596	0/0:5,0:5:15:0,15,158	0/0:19,0:19:54:0,54,575	0/0:13,0:13:39:0,39,399	0/0:4,0:4:12:0,12,122	0/0:17,0:17:51:0,51,539	0/0:26,0:26:78:0,78,801	0/0:19,0:19:51:0,51,546	0/0:6,0:6:18:0,18,186	0/0:15,0:15:45:0,45,459	0/0:6,0:6:18:0,18,181	0/0:5,0:5:15:0,15,164	1/1:0,18:18:48:548,48,0	1/1:0,25:25:75:787,75,0	0/0:19,0:19:54:0,54,555	0/0:4,0:4:12:0,12,130	0/0:9,0:9:27:0,27,275	0/0:16,0:16:39:0,39,434	0/0:2,0:2:6:0,6,65	./.:.:.:.:.	0/0:20,0:20:54:0,54,593	0/0:5,0:5:15:0,15,156	0/0:3,0:3:9:0,9,89	0/0:23,0:23:66:0,66,707	0/0:1,0:1:3:0,3,34	0/0:13,0:13:39:0,39,399	0/0:2,0:2:6:0,6,59	0/0:30,0:30:87:0,87,921	0/0:16,0:16:45:0,45,480	0/0:9,0:9:27:0,27,282	0/0:1,0:1:3:0,3,32	0/0:5,0:5:15:0,15,157	0/0:12,0:12:33:0,33,361	0/0:9,0:9:24:0,24,246	0/0:26,0:26:78:0,78,795	1/1:0,19:19:57:598,57,0	0/0:25,0:25:66:0,66,737	1/1:0,13:13:39:411,39,0	0/0:1,0:1:3:0,3,31	0/0:3,0:3:9:0,9,92	0/0:3,0:3:9:0,9,91	0/0:2,0:2:6:0,6,61	0/0:2,0:2:3:0,3,45	0/0:8,0:8:24:0,24,250	0/0:6,0:6:18:0,18,183	0/0:6,0:6:18:0,18,178	0/0:2,0:2:6:0,6,66	0/0:7,0:7:15:0,15,181	0/0:7,0:7:18:0,18,191	0/0:3,0:3:9:0,9,92	0/0:5,0:5:12:0,12,137	./.:.:.:.:.	0/0:2,0:2:6:0,6,65	0/0:6,0:6:18:0,18,192	0/0:2,0:2:6:0,6,62	0/0:7,0:7:21:0,21,222	0/0:8,0:8:24:0,24,249	0/0:5,0:5:12:0,12,139	0/0:4,0:4:12:0,12,126	0/0:6,0:6:18:0,18,183	./.:.:.:.:.	0/0:4,0:4:12:0,12,124	0/0:3,0:3:9:0,9,92	0/0:2,0:2:6:0,6,59	0/0:4,0:4:12:0,12,123	0/0:4,0:4:12:0,12,126	0/0:2,0:2:6:0,6,62	0/0:1,0:1:3:0,3,30	1/1:0,4:4:9:106,9,0	0/0:5,0:5:15:0,15,154	0/0:5,0:5:15:0,15,151	0/0:6,0:7:18:0,18,178	0/0:3,0:3:9:0,9,93	0/0:3,0:3:9:0,9,97	1/1:0,5:5:15:164,15,0	0/0:3,0:3:9:0,9,89	0/0:2,0:2:6:0,6,65	0/0:6,0:6:15:0,15,167	0/0:4,0:4:12:0,12,124	0/0:6,0:6:18:0,18,187	0/0:4,0:4:12:0,12,118	0/0:3,0:3:9:0,9,98	0/0:2,0:2:6:0,6,60	0/0:6,0:6:18:0,18,188	0/0:2,0:2:6:0,6,60	./.:.:.:.:.	0/0:1,0:1:3:0,3,33	0/0:11,0:11:33:0,33,341	0/0:1,0:1:3:0,3,31	0/0:3,0:3:9:0,9,94	0/0:4,0:4:12:0,12,127	0/0:7,0:7:21:0,21,219	0/0:2,0:2:6:0,6,61	0/0:5,0:5:15:0,15,158	0/1:4,3:7:72:72,0,101	1/1:0,2:2:6:63,6,0	0/0:5,0:5:15:0,15,161	0/0:3,0:3:9:0,9,92	0/0:3,0:3:9:0,9,92	0/0:2,0:2:6:0,6,67	0/0:5,0:5:15:0,15,159	0/0:3,0:3:9:0,9,94	0/0:2,0:2:6:0,6,69	0/0:8,0:8:24:0,24,241	0/0:4,0:4:12:0,12,122	0/0:4,0:4:12:0,12,124	0/0:2,0:2:6:0,6,60	0/0:5,0:5:15:0,15,147	0/0:5,0:5:12:0,12,137	0/0:5,0:5:15:0,15,154	1/1:0,2:2:6:61,6,0	0/0:4,0:4:12:0,12,120	0/1:5,4:9:99:100,0,135	1/1:0,4:4:12:132,12,0	0/0:7,0:7:21:0,21,212	1/1:0,3:3:9:95,9,0	1/1:0,3:3:9:96,9,0	0/0:7,0:7:21:0,21,216	0/0:6,0:6:18:0,18,184	0/0:5,0:5:15:0,15,156	0/0:2,0:2:3:0,3,45	0/0:2,0:2:3:0,3,45	0/0:2,0:2:3:0,3,45	0/0:8,0:8:12:0,12,179	0/0:6,0:6:9:0,9,134	./.:.:.:.:.	0/0:4,0:4:6:0,6,89	0/0:40,0:40:99:0,120,1275
chr2	21722292	.	T	C	1849.69	.	AC=24;AF=0.094;AN=256;BaseQRankSum=-1.780;DP=978;Dels=0.00;FS=1.430;HaplotypeScore=0.0851;InbreedingCoeff=0.5549;MLEAC=23;MLEAF=0.090;MQ=59.58;MQ0=0;MQRankSum=-0.617;QD=22.84;ReadPosRankSum=-0.588	GT:AD:DP:GQ:PL	0/0:51,0:51:99:0,153,1609	0/0:24,0:24:69:0,69,740	1/1:0,8:8:21:225,21,0	0/0:27,0:27:81:0,81,826	0/0:21,0:21:57:0,57,613	0/0:12,0:12:36:0,36,370	0/0:13,0:13:39:0,39,397	0/0:3,0:3:9:0,9,95	0/0:1,0:1:3:0,3,32	0/0:17,0:17:48:0,48,517	./.:.:.:.:.	0/0:16,0:16:48:0,48,493	0/0:21,0:21:54:0,54,586	0/0:3,0:3:9:0,9,98	0/0:15,0:15:45:0,45,466	0/0:16,0:16:48:0,48,484	0/0:18,0:18:54:0,54,551	0/0:5,0:5:15:0,15,153	0/0:17,0:17:51:0,51,523	0/0:3,0:3:9:0,9,92	0/0:1,0:1:3:0,3,30	1/1:0,6:6:18:182,18,0	1/1:0,13:13:36:381,36,0	0/0:13,0:13:36:0,36,382	0/0:1,0:1:3:0,3,32	0/0:32,0:32:96:0,96,980	0/0:13,0:13:39:0,39,402	0/0:6,0:6:18:0,18,187	0/0:2,0:2:3:0,3,32	0/0:12,0:12:36:0,36,369	0/0:4,0:4:12:0,12,134	0/0:3,0:3:9:0,9,97	0/0:12,0:12:36:0,36,358	0/0:2,0:2:6:0,6,61	0/0:16,0:16:39:0,39,446	0/0:2,0:2:6:0,6,63	0/0:26,0:26:78:0,78,806	0/0:11,0:11:33:0,33,333	0/0:20,0:20:60:0,60,605	0/0:1,0:1:3:0,3,33	0/0:4,0:4:12:0,12,126	0/0:14,0:14:39:0,39,419	0/0:11,0:11:33:0,33,338	0/0:12,0:12:33:0,33,355	1/1:0,8:8:24:233,24,0	0/0:20,0:20:60:0,60,612	1/1:0,8:8:24:245,24,0	0/0:6,0:6:18:0,18,187	0/0:2,0:2:6:0,6,61	0/0:9,0:9:24:0,24,261	0/0:6,0:6:15:0,15,168	0/0:3,0:3:9:0,9,88	0/0:12,0:12:36:0,36,373	0/0:1,0:1:3:0,3,32	0/0:5,0:5:15:0,15,153	0/0:1,0:1:3:0,3,31	0/0:4,0:4:12:0,12,121	0/0:8,0:8:24:0,24,237	0/0:2,0:2:6:0,6,61	0/0:3,0:3:9:0,9,95	0/0:6,0:6:18:0,18,182	0/0:9,0:9:24:0,24,261	0/0:7,0:7:21:0,21,210	0/0:3,0:3:9:0,9,95	0/0:8,0:8:24:0,24,247	0/0:7,0:7:21:0,21,204	0/0:3,0:3:9:0,9,90	0/0:8,0:8:24:0,24,240	0/0:8,0:8:24:0,24,245	./.:.:.:.:.	0/0:3,0:3:9:0,9,92	0/0:5,0:5:15:0,15,153	0/0:9,0:9:27:0,27,284	0/0:7,0:7:21:0,21,217	0/0:5,0:5:15:0,15,149	0/0:2,0:2:6:0,6,61	0/0:2,0:2:6:0,6,61	1/1:0,5:5:15:148,15,0	0/0:3,0:3:9:0,9,92	0/0:5,0:5:15:0,15,155	0/0:2,0:2:6:0,6,61	0/0:3,0:3:6:0,6,75	0/0:6,0:6:18:0,18,185	./.:.:.:.:.	0/0:4,0:4:12:0,12,128	0/0:3,0:3:9:0,9,94	0/0:4,0:4:12:0,12,119	0/0:6,0:6:18:0,18,190	0/0:10,0:10:27:0,27,295	0/0:1,0:1:3:0,3,31	./.:.:.:.:.	0/0:3,0:3:9:0,9,92	0/0:2,0:2:6:0,6,63	./.:.:.:.:.	0/0:2,0:2:6:0,6,63	0/0:4,0:4:12:0,12,128	0/0:2,0:2:6:0,6,66	0/0:6,0:6:18:0,18,189	0/0:2,0:2:6:0,6,61	0/0:2,0:2:6:0,6,65	0/0:6,0:6:18:0,18,186	0/0:3,0:3:9:0,9,92	0/0:6,0:6:18:0,18,184	0/0:2,0:2:6:0,6,61	1/1:0,2:2:3:45,3,0	0/0:5,0:5:12:0,12,140	0/0:5,0:5:15:0,15,160	0/0:3,0:3:9:0,9,89	./.:.:.:.:.	0/0:3,0:3:9:0,9,91	0/0:9,0:9:24:0,24,255	./.:.:.:.:.	0/0:8,0:8:21:0,21,230	0/0:3,0:3:9:0,9,95	0/0:6,0:6:18:0,18,190	0/0:9,0:9:27:0,27,283	./.:.:.:.:.	0/0:2,0:2:6:0,6,58	./.:.:.:.:.	1/1:0,3:3:9:90,9,0	0/0:4,0:4:12:0,12,120	0/1:3,1:4:21:21,0,65	1/1:0,9:9:24:259,24,0	0/1:3,1:4:19:19,0,81	1/1:0,8:8:24:222,24,0	1/1:0,3:3:9:92,9,0	0/0:1,0:1:3:0,3,32	0/0:5,0:5:12:0,12,122	0/0:6,0:6:18:0,18,178	0/0:2,0:2:3:0,3,45	0/0:1,0:1:3:0,3,31	0/0:8,0:8:15:0,15,196	0/0:4,0:4:9:0,9,108	0/0:3,0:3:6:0,6,76	0/0:2,0:2:3:0,3,32	0/0:1,0:1:3:0,3,32	0/0:45,0:45:99:0,135,1523
chr2	21724103	.	G	A	2018.45	.	AC=32;AF=0.131;AN=244;BaseQRankSum=-0.603;DP=702;Dels=0.00;FS=4.039;HaplotypeScore=0.0614;InbreedingCoeff=0.5293;MLEAC=29;MLEAF=0.119;MQ=59.82;MQ0=0;MQRankSum=1.512;QD=23.20;ReadPosRankSum=1.030	GT:AD:DP:GQ:PL	0/0:51,0:51:99:0,153,1584	0/0:21,0:21:63:0,63,631	0/0:8,0:8:24:0,24,242	0/0:36,0:36:99:0,108,1113	1/1:0,10:10:30:294,30,0	1/1:0,6:6:9:106,9,0	0/0:7,0:7:21:0,21,202	0/0:2,0:2:6:0,6,64	0/0:1,0:1:3:0,3,30	0/0:15,0:15:45:0,45,451	./.:.:.:.:.	1/1:0,14:14:42:437,42,0	0/0:6,0:6:18:0,18,183	./.:.:.:.:.	0/0:12,0:12:36:0,36,361	0/0:11,0:11:33:0,33,334	0/0:15,0:15:45:0,45,450	0/0:2,0:2:6:0,6,59	0/0:3,0:3:9:0,9,93	1/1:0,1:1:3:32,3,0	./.:.:.:.:.	0/0:5,0:5:15:0,15,149	0/0:6,0:6:18:0,18,185	1/1:0,9:9:27:277,27,0	0/0:1,0:1:3:0,3,33	0/0:20,0:20:60:0,60,605	0/0:16,0:16:48:0,48,490	0/0:3,0:3:9:0,9,97	0/0:2,0:2:6:0,6,65	0/0:11,0:11:33:0,33,337	0/0:5,0:5:12:0,12,129	0/0:2,0:2:6:0,6,69	0/0:10,0:10:30:0,30,293	0/0:1,0:1:3:0,3,33	0/0:9,0:9:27:0,27,280	0/0:1,0:1:3:0,3,30	0/0:11,0:11:33:0,33,344	0/0:13,0:13:39:0,39,390	0/0:9,0:9:24:0,24,255	./.:.:.:.:.	./.:.:.:.:.	0/0:6,0:6:18:0,18,181	0/0:7,0:7:21:0,21,210	1/1:0,5:5:15:148,15,0	0/0:15,0:15:45:0,45,466	0/0:12,0:12:36:0,36,369	0/0:9,0:9:24:0,24,263	1/1:0,2:2:6:65,6,0	./.:.:.:.:.	0/0:1,0:1:3:0,3,30	0/0:3,0:3:9:0,9,94	0/0:3,0:3:9:0,9,92	0/0:1,0:1:3:0,3,30	0/0:1,0:1:3:0,3,31	1/1:0,7:7:18:195,18,0	0/0:3,0:3:9:0,9,95	0/0:3,0:3:9:0,9,86	0/0:5,0:5:15:0,15,150	./.:.:.:.:.	0/0:2,0:2:6:0,6,61	0/0:1,0:1:3:0,3,32	0/0:3,0:3:9:0,9,90	0/0:6,0:6:18:0,18,184	0/0:3,0:3:9:0,9,89	0/0:5,0:5:15:0,15,138	0/0:1,0:1:3:0,3,32	0/0:5,0:5:15:0,15,155	0/0:3,0:3:9:0,9,89	0/0:6,0:6:18:0,18,184	./.:.:.:.:.	0/0:1,0:1:3:0,3,32	0/0:2,0:2:6:0,6,61	1/1:0,2:2:6:61,6,0	1/1:0,7:7:21:211,21,0	1/1:0,5:5:15:161,15,0	0/0:3,0:3:6:0,6,74	0/0:4,0:4:12:0,12,120	./.:.:.:.:.	1/1:0,2:2:6:62,6,0	./.:.:.:.:.	0/0:2,0:2:6:0,6,63	./.:.:.:.:.	0/0:5,0:5:15:0,15,150	0/0:2,0:2:3:0,3,32	1/1:0,3:3:9:94,9,0	0/0:2,0:2:6:0,6,65	0/0:6,0:6:15:0,15,166	0/0:4,0:4:12:0,12,126	0/0:3,0:3:9:0,9,89	0/0:4,0:4:12:0,12,128	./.:.:.:.:.	0/0:6,0:6:18:0,18,183	0/0:1,0:1:3:0,3,31	0/0:1,0:1:3:0,3,31	0/0:1,0:1:3:0,3,29	0/0:3,0:3:6:0,6,63	0/0:6,0:6:18:0,18,187	0/0:1,0:1:3:0,3,31	0/0:1,0:1:3:0,3,30	0/0:2,0:2:6:0,6,58	0/0:3,0:3:9:0,9,95	0/0:5,0:5:15:0,15,153	./.:.:.:.:.	0/0:1,0:1:3:0,3,30	0/0:3,0:3:9:0,9,93	0/0:1,0:1:3:0,3,30	0/1:4,1:5:17:17,0,113	0/0:2,0:2:3:0,3,32	0/0:2,0:2:6:0,6,65	0/0:3,0:3:9:0,9,88	0/0:4,0:4:12:0,12,123	0/0:2,0:2:6:0,6,67	0/0:3,0:3:6:0,6,76	0/0:4,0:4:12:0,12,120	0/0:4,0:4:12:0,12,128	0/0:2,0:2:6:0,6,63	0/0:3,0:3:9:0,9,86	0/0:3,0:3:9:0,9,93	1/1:0,2:2:6:59,6,0	./.:.:.:.:.	0/0:7,0:7:21:0,21,215	0/1:2,3:5:46:77,0,46	0/0:7,0:7:21:0,21,217	0/0:4,0:4:12:0,12,118	0/0:3,0:3:9:0,9,92	0/0:1,0:1:3:0,3,32	0/0:5,0:5:15:0,15,153	1/1:0,2:2:6:62,6,0	0/0:2,0:2:6:0,6,59	./.:.:.:.:.	0/0:10,0:10:18:0,18,238	0/0:7,0:7:15:0,15,161	0/0:6,0:6:12:0,12,152	0/0:5,0:5:9:0,9,120	0/0:6,0:6:9:0,9,134	0/0:2,0:2:3:0,3,45	0/0:26,0:26:78:0,78,885
chr2	21725194	.	C	A	3976.5	.	AC=27;AF=0.101;AN=268;BaseQRankSum=-6.712;DP=1102;Dels=0.00;FS=1.387;HaplotypeScore=0.1500;InbreedingCoeff=0.5437;MLEAC=27;MLEAF=0.101;MQ=59.50;MQ0=0;MQRankSum=0.931;QD=24.85;ReadPosRankSum=-1.046	GT:AD:DP:GQ:PL	0/0:57,0:57:99:0,171,1827	0/0:13,0:13:39:0,39,410	1/1:0,23:23:66:683,66,0	0/0:52,0:52:99:0,156,1615	0/0:16,0:16:42:0,42,452	0/0:16,0:16:42:0,42,465	0/0:13,0:13:39:0,39,416	0/0:3,0:3:9:0,9,93	0/0:4,0:4:12:0,12,124	0/0:22,0:22:66:0,66,683	0/0:2,0:2:6:0,6,63	0/0:23,0:23:69:0,69,715	0/0:13,0:13:39:0,39,414	0/0:2,0:2:6:0,6,66	0/0:18,0:18:51:0,51,547	0/0:24,0:24:69:0,69,745	0/0:23,0:23:69:0,69,713	0/0:2,0:2:6:0,6,66	0/0:12,0:12:30:0,30,345	0/0:7,0:7:21:0,21,218	0/0:2,0:2:6:0,6,66	1/1:0,20:20:51:557,51,0	1/1:0,23:23:63:651,63,0	0/0:18,0:18:51:0,51,537	0/0:1,0:1:3:0,3,34	0/0:15,0:15:42:0,42,457	0/0:16,0:16:45:0,45,487	0/0:6,0:6:18:0,18,194	0/0:3,0:3:9:0,9,100	0/0:18,0:18:48:0,48,533	0/0:4,0:4:12:0,12,130	0/0:1,0:1:3:0,3,33	0/0:17,0:17:48:0,48,522	0/0:1,0:1:3:0,3,33	0/0:28,0:29:84:0,84,873	0/0:5,0:5:15:0,15,166	0/0:18,0:18:54:0,54,581	0/0:19,0:19:57:0,57,593	0/0:12,0:12:36:0,36,372	0/0:2,0:2:6:0,6,61	0/0:3,0:3:9:0,9,97	0/0:19,0:19:54:0,54,584	0/0:16,0:16:48:0,48,497	0/0:26,0:26:78:0,78,837	1/1:0,23:23:60:647,60,0	0/0:20,0:20:51:0,51,558	1/1:0,14:14:36:398,36,0	0/0:4,0:4:12:0,12,122	0/0:2,0:2:6:0,6,63	0/0:4,0:4:9:0,9,110	0/0:4,0:4:12:0,12,126	0/0:2,0:2:6:0,6,63	0/0:10,0:10:30:0,30,314	0/0:5,0:5:15:0,15,162	0/0:8,0:8:24:0,24,249	0/0:3,0:3:9:0,9,97	0/0:3,0:3:9:0,9,97	0/0:5,0:5:15:0,15,165	0/0:1,0:1:3:0,3,32	0/0:9,0:9:27:0,27,289	0/0:5,0:5:15:0,15,161	0/0:6,0:6:18:0,18,189	0/0:7,0:7:21:0,21,221	0/0:3,0:3:9:0,9,94	0/0:3,0:3:9:0,9,94	0/0:6,0:6:18:0,18,189	0/0:6,0:6:18:0,18,196	0/0:6,0:6:18:0,18,196	0/0:5,0:5:15:0,15,156	0/0:1,0:1:3:0,3,32	0/0:6,0:6:18:0,18,191	0/0:3,0:3:9:0,9,96	0/0:4,0:4:12:0,12,132	0/0:5,0:5:15:0,15,158	0/0:4,0:4:12:0,12,124	0/0:3,0:3:9:0,9,97	0/0:2,0:2:6:0,6,65	1/1:0,1:1:3:31,3,0	0/0:1,0:1:3:0,3,32	0/0:5,0:5:12:0,12,141	0/0:2,0:2:6:0,6,61	0/0:1,0:1:3:0,3,32	0/0:9,0:9:27:0,27,292	1/1:0,5:5:15:145,15,0	0/0:5,0:5:15:0,15,158	0/0:6,0:6:18:0,18,189	0/0:1,0:1:3:0,3,33	0/0:6,0:6:18:0,18,189	0/0:1,0:1:3:0,3,32	0/0:4,0:4:12:0,12,128	0/0:2,0:2:3:0,3,29	0/0:3,0:3:6:0,6,78	0/0:2,0:2:6:0,6,61	0/0:2,0:2:6:0,6,65	./.:.:.:.:.	0/0:3,0:3:9:0,9,92	0/0:8,0:8:24:0,24,260	0/0:4,0:4:12:0,12,124	0/0:4,0:4:12:0,12,128	0/0:1,0:1:3:0,3,33	0/0:5,0:5:15:0,15,161	0/0:2,0:2:6:0,6,63	0/0:2,0:2:3:0,3,31	0/1:3,1:4:19:19,0,84	1/1:0,3:3:9:93,9,0	0/0:4,0:4:12:0,12,128	0/0:2,0:2:6:0,6,69	0/0:6,0:6:18:0,18,185	0/0:2,0:2:6:0,6,61	0/0:8,0:8:24:0,24,249	0/0:9,0:9:24:0,24,266	0/0:2,0:2:6:0,6,61	0/0:12,0:12:30:0,30,328	0/0:9,0:9:27:0,27,288	0/0:9,0:9:27:0,27,291	0/0:3,0:3:9:0,9,95	0/0:5,0:5:12:0,12,140	0/0:2,0:2:6:0,6,63	0/0:6,0:6:15:0,15,157	1/1:0,9:9:27:284,27,0	0/0:3,0:3:9:0,9,94	0/1:4,6:10:99:155,0,103	1/1:0,6:6:15:174,15,0	0/1:2,2:4:49:49,0,53	1/1:0,8:8:21:227,21,0	1/1:0,7:7:21:211,21,0	0/0:4,0:4:12:0,12,128	0/0:5,0:5:15:0,15,155	0/0:3,0:3:9:0,9,97	./.:.:.:.:.	./.:.:.:.:.	0/0:2,0:2:3:0,3,45	0/0:3,0:3:6:0,6,76	0/0:2,0:2:6:0,6,63	0/0:4,0:4:9:0,9,109	0/0:2,0:2:6:0,6,64	0/0:28,0:28:84:0,84,962
chr2	21726357	.	G	A	682.95	.	AC=14;AF=0.058;AN=242;BaseQRankSum=0.129;DP=784;Dels=0.00;FS=4.739;HaplotypeScore=0.0797;InbreedingCoeff=0.3419;MLEAC=9;MLEAF=0.037;MQ=59.12;MQ0=1;MQRankSum=0.289;QD=18.46;ReadPosRankSum=-0.106	GT:AD:DP:GQ:PL	0/0:57,0:57:99:0,171,1835	0/0:18,0:18:54:0,54,579	0/0:16,0:16:48:0,48,489	0/0:39,0:39:99:0,117,1230	0/0:10,0:10:30:0,30,317	0/0:8,0:8:24:0,24,249	0/1:6,1:7:10:10,0,155	0/0:1,0:1:3:0,3,31	./.:.:.:.:.	0/0:15,0:15:45:0,45,469	0/0:2,0:2:6:0,6,63	0/0:17,0:17:48:0,48,523	0/0:8,0:8:24:0,24,256	./.:.:.:.:.	0/0:12,0:12:36:0,36,387	0/0:8,0:8:24:0,24,250	0/0:14,0:14:39:0,39,430	0/0:2,0:2:6:0,6,63	1/1:0,2:2:6:64,6,0	./.:.:.:.:.	0/0:1,0:1:3:0,3,31	0/0:6,0:6:15:0,15,167	0/0:14,0:14:42:0,42,432	0/0:24,0:24:72:0,72,761	0/0:3,0:3:9:0,9,97	0/0:20,0:20:57:0,57,618	0/0:19,0:19:54:0,54,585	0/0:2,0:2:6:0,6,63	0/0:1,0:1:3:0,3,32	0/0:16,0:16:39:0,39,443	0/0:2,0:2:6:0,6,65	0/0:2,0:2:6:0,6,67	0/0:7,0:7:21:0,21,217	./.:.:.:.:.	0/0:17,0:17:48:0,48,505	0/0:1,0:1:3:0,3,34	1/1:0,13:13:39:397,39,0	0/0:5,0:5:15:0,15,156	0/0:11,0:11:30:0,30,323	0/0:5,0:5:15:0,15,162	0/0:5,0:5:15:0,15,163	0/0:13,0:13:39:0,39,394	0/0:15,0:15:45:0,45,481	0/0:18,0:18:48:0,48,525	0/0:15,0:15:42:0,42,452	0/0:12,0:12:36:0,36,369	0/0:9,0:9:24:0,24,266	0/0:3,0:5:9:0,9,95	./.:.:.:.:.	0/0:4,0:4:12:0,12,121	./.:.:.:.:.	0/0:3,0:3:9:0,9,94	0/0:2,0:2:6:0,6,63	1/1:0,3:3:9:91,9,0	0/0:7,0:7:21:0,21,226	0/0:5,0:5:15:0,15,160	0/0:2,0:2:6:0,6,61	0/0:4,0:4:12:0,12,128	0/0:4,0:4:12:0,12,125	./.:.:.:.:.	0/0:2,0:2:6:0,6,63	0/0:4,0:4:12:0,12,119	0/0:2,0:2:6:0,6,59	0/0:4,0:4:12:0,12,126	0/0:3,0:3:9:0,9,94	0/0:4,0:4:12:0,12,124	1/1:0,1:1:3:31,3,0	0/0:4,0:4:12:0,12,129	0/0:4,0:4:12:0,12,128	0/0:2,0:2:6:0,6,61	0/0:3,0:3:9:0,9,89	0/0:5,0:5:15:0,15,162	0/0:5,0:5:15:0,15,156	0/0:4,0:4:12:0,12,126	0/0:3,0:3:9:0,9,92	0/0:2,0:2:6:0,6,61	0/0:1,0:1:3:0,3,32	0/0:2,0:2:6:0,6,62	./.:.:.:.:.	./.:.:.:.:.	0/0:5,0:5:15:0,15,157	./.:.:.:.:.	0/0:2,0:2:6:0,6,61	0/0:4,0:4:12:0,12,124	0/0:2,0:2:6:0,6,59	0/0:2,0:2:6:0,6,66	0/0:4,0:4:9:0,9,107	0/0:1,0:1:3:0,3,31	0/0:6,0:6:18:0,18,189	0/0:3,0:3:9:0,9,97	0/0:2,0:2:3:0,3,45	0/0:2,0:2:6:0,6,61	0/0:4,0:4:12:0,12,113	0/0:4,0:4:12:0,12,126	0/0:5,0:5:15:0,15,157	0/0:3,0:3:9:0,9,92	0/1:1,5:6:14:142,0,14	0/0:3,0:3:6:0,6,74	./.:.:.:.:.	./.:.:.:.:.	0/0:6,0:6:18:0,18,186	0/0:3,0:3:9:0,9,93	0/0:4,0:4:12:0,12,117	0/0:5,0:5:15:0,15,157	0/0:2,0:2:6:0,6,62	0/0:6,0:6:18:0,18,196	0/0:4,0:4:12:0,12,133	1/1:0,3:3:9:90,9,0	0/0:2,0:2:6:0,6,59	1/1:0,2:2:6:58,6,0	0/0:5,0:5:15:0,15,154	0/0:2,0:2:6:0,6,61	0/0:12,0:12:33:0,33,360	0/0:5,0:5:15:0,15,158	0/0:3,0:3:9:0,9,95	0/0:1,0:1:3:0,3,32	0/0:3,0:3:3:0,3,33	0/0:2,0:2:6:0,6,63	0/0:6,0:6:15:0,15,169	0/0:3,0:3:9:0,9,98	0/0:2,0:2:6:0,6,59	0/0:3,0:3:9:0,9,86	0/0:3,0:3:9:0,9,94	0/0:3,0:3:9:0,9,96	./.:.:.:.:.	0/0:1,0:1:3:0,3,30	0/0:5,0:5:15:0,15,155	0/0:6,0:6:18:0,18,193	0/0:2,0:2:6:0,6,62	./.:.:.:.:.	0/0:4,0:4:6:0,6,89	./.:.:.:.:.	0/0:4,0:4:9:0,9,94	0/0:1,0:1:3:0,3,31	./.:.:.:.:.	0/0:3,0:3:6:0,6,77	0/0:24,0:24:72:0,72,812
chr2	21727230	.	C	A	1964.35	.	AC=27;AF=0.105;AN=256;BaseQRankSum=0.830;DP=746;Dels=0.00;FS=0.000;HaplotypeScore=0.0508;InbreedingCoeff=0.5027;MLEAC=24;MLEAF=0.094;MQ=59.78;MQ0=1;MQRankSum=-0.379;QD=26.55;ReadPosRankSum=0.874	GT:AD:DP:GQ:PL	0/0:37,0:37:99:0,111,1159	0/0:17,0:17:48:0,48,483	0/0:18,0:18:54:0,54,537	0/0:28,0:28:84:0,84,832	0/0:16,0:16:48:0,48,467	0/0:6,0:6:18:0,18,183	0/0:8,0:8:24:0,24,238	0/0:2,0:2:6:0,6,62	0/0:2,0:2:6:0,6,64	0/0:14,0:14:39:0,39,415	0/0:1,0:1:3:0,3,34	0/0:18,0:18:51:0,51,531	1/1:0,7:7:21:223,21,0	0/0:1,0:1:3:0,3,31	1/1:0,18:18:54:568,54,0	0/0:4,0:4:12:0,12,117	1/1:0,15:15:45:465,45,0	0/0:2,0:2:6:0,6,64	0/0:7,0:7:21:0,21,209	0/0:3,0:3:9:0,9,86	0/0:1,0:1:3:0,3,34	0/0:2,0:2:6:0,6,57	0/0:13,0:13:39:0,39,391	0/0:10,0:10:30:0,30,310	0/0:1,0:1:3:0,3,32	0/0:18,0:18:54:0,54,539	0/0:15,0:15:45:0,45,442	0/1:1,1:2:25:26,0,25	1/1:0,1:1:3:28,3,0	0/0:9,0:9:27:0,27,273	./.:.:.:.:.	1/1:0,4:4:12:132,12,0	1/1:0,6:6:18:178,18,0	1/1:0,2:2:6:65,6,0	0/0:12,0:12:36:0,36,359	0/0:1,0:1:3:0,3,32	0/0:19,0:19:57:0,57,570	0/0:11,0:11:33:0,33,328	0/0:11,0:11:33:0,33,332	./.:.:.:.:.	./.:.:.:.:.	0/0:15,0:15:39:0,39,424	0/0:18,0:18:54:0,54,549	0/0:12,0:12:33:0,33,353	0/0:18,0:18:54:0,54,550	0/0:10,0:10:30:0,30,299	0/0:10,0:10:30:0,30,298	0/0:2,0:2:6:0,6,63	1/1:0,5:5:15:153,15,0	0/0:2,0:2:6:0,6,64	0/0:3,0:3:9:0,9,94	0/0:2,0:2:6:0,6,59	0/0:3,0:3:9:0,9,93	0/0:5,0:5:15:0,15,154	0/0:5,0:5:15:0,15,150	./.:.:.:.:.	0/0:6,0:6:18:0,18,182	0/0:6,0:6:18:0,18,182	./.:.:.:.:.	0/0:3,0:3:9:0,9,90	0/0:5,0:5:15:0,15,157	0/0:1,0:1:3:0,3,29	1/1:0,4:4:12:124,12,0	0/0:5,0:5:15:0,15,148	0/0:1,0:1:3:0,3,31	1/1:0,4:4:12:122,12,0	0/0:2,0:2:6:0,6,62	0/0:5,0:5:15:0,15,153	0/0:8,0:8:24:0,24,239	0/0:3,0:3:9:0,9,94	./.:.:.:.:.	0/0:5,0:5:15:0,15,147	0/0:4,0:4:12:0,12,122	0/0:4,0:4:12:0,12,119	0/0:10,0:10:30:0,30,285	0/0:2,0:2:6:0,6,59	0/0:5,0:5:15:0,15,156	0/0:1,0:1:3:0,3,30	0/0:1,0:1:3:0,3,31	0/0:3,0:3:6:0,6,77	0/0:2,0:2:6:0,6,59	./.:.:.:.:.	0/0:4,0:4:12:0,12,125	0/0:7,0:7:21:0,21,207	0/0:2,0:2:6:0,6,59	0/0:2,0:2:6:0,6,63	0/0:4,0:4:12:0,12,120	0/0:3,0:3:9:0,9,98	0/0:1,0:1:3:0,3,30	1/1:0,3:3:9:96,9,0	0/0:3,0:3:9:0,9,93	0/0:3,0:3:9:0,9,95	0/0:5,0:5:15:0,15,148	0/0:2,0:2:6:0,6,59	1/1:0,2:2:6:63,6,0	1/1:0,1:1:3:32,3,0	0/0:1,0:1:3:0,3,29	0/0:1,0:1:3:0,3,30	./.:.:.:.:.	0/0:3,0:3:9:0,9,86	0/0:3,0:3:9:0,9,95	0/0:1,0:1:3:0,3,32	0/0:5,0:5:15:0,15,150	0/0:1,0:1:3:0,3,30	0/0:2,0:2:6:0,6,61	0/0:6,0:6:15:0,15,169	0/0:2,0:2:6:0,6,59	0/0:5,0:5:15:0,15,148	0/0:3,0:3:9:0,9,97	0/0:2,0:2:6:0,6,59	0/0:7,0:7:21:0,21,215	0/0:3,0:3:9:0,9,101	0/0:7,0:7:21:0,21,211	0/0:6,0:6:18:0,18,178	0/0:3,0:3:9:0,9,92	0/0:4,0:4:12:0,12,124	0/0:2,0:2:3:0,3,30	0/0:3,0:3:9:0,9,91	0/0:4,0:4:12:0,12,120	0/0:1,0:1:3:0,3,31	0/0:3,0:3:9:0,9,91	./.:.:.:.:.	0/0:5,0:5:15:0,15,153	0/0:6,0:6:18:0,18,185	0/0:5,0:5:15:0,15,148	0/0:1,0:1:3:0,3,31	0/0:1,0:1:3:0,3,31	0/0:4,0:4:12:0,12,124	0/0:1,0:1:3:0,3,34	0/0:3,0:3:6:0,6,74	0/0:3,0:3:6:0,6,75	0/0:3,0:3:6:0,6,75	0/0:1,0:1:3:0,3,31	0/0:2,0:2:3:0,3,44	0/0:2,0:2:3:0,3,45	0/0:2,0:2:3:0,3,45	0/0:24,0:24:72:0,72,789
chr2	21727453	.	G	C	3783.22	.	AC=23;AF=0.088;AN=262;BaseQRankSum=0.034;DP=921;Dels=0.00;FS=18.429;HaplotypeScore=0.0425;InbreedingCoeff=0.4819;MLEAC=21;MLEAF=0.080;MQ=59.76;MQ0=0;MQRankSum=0.477;QD=28.88;ReadPosRankSum=0.181	GT:AD:DP:GQ:PL	1/1:0,53:53:99:1709,159,0	0/0:17,0:17:51:0,51,558	0/0:18,0:18:48:0,48,547	1/1:0,37:37:99:1179,108,0	0/0:18,0:18:51:0,51,552	0/0:7,0:7:21:0,21,227	0/0:10,0:10:30:0,30,314	0/0:1,0:1:3:0,3,32	0/1:1,2:3:25:54,0,25	0/0:17,0:17:51:0,51,546	0/0:5,0:5:15:0,15,161	0/0:14,0:14:42:0,42,457	0/0:17,0:17:48:0,48,525	0/1:1,1:2:24:24,0,29	0/0:20,0:20:60:0,60,638	0/0:14,0:14:39:0,39,423	0/0:16,0:16:45:0,45,497	1/1:0,1:1:3:32,3,0	0/0:9,0:9:27:0,27,292	0/0:5,0:5:15:0,15,164	0/0:1,0:1:3:0,3,35	0/0:9,0:9:21:0,21,244	0/0:15,0:15:39:0,39,445	0/0:11,0:11:33:0,33,358	0/0:4,0:4:12:0,12,134	0/0:23,0:23:69:0,69,740	0/0:20,0:20:60:0,60,633	0/0:3,0:3:9:0,9,97	./.:.:.:.:.	0/0:13,0:13:39:0,39,416	./.:.:.:.:.	0/0:6,0:6:18:0,18,198	0/0:8,0:8:24:0,24,261	0/0:3,0:3:9:0,9,100	0/0:15,0:15:45:0,45,495	1/1:0,5:5:15:159,15,0	0/0:24,0:24:69:0,69,761	0/0:9,0:9:27:0,27,292	0/0:6,0:6:18:0,18,192	./.:.:.:.:.	0/0:3,0:3:9:0,9,97	0/0:15,0:15:45:0,45,490	0/0:12,0:12:33:0,33,364	0/0:13,0:13:39:0,39,398	0/0:12,0:12:36:0,36,391	0/0:19,0:19:57:0,57,611	0/0:11,0:11:33:0,33,357	0/0:3,0:3:9:0,9,102	0/0:4,0:4:12:0,12,130	0/0:3,0:3:9:0,9,97	1/1:0,2:2:6:65,6,0	1/1:0,1:1:3:32,3,0	0/0:7,0:7:18:0,18,207	0/0:2,0:2:6:0,6,63	0/0:4,0:4:12:0,12,122	0/0:1,0:1:3:0,3,32	0/0:9,0:9:27:0,27,284	0/0:6,0:6:18:0,18,195	0/0:1,0:1:3:0,3,34	0/0:5,0:5:15:0,15,158	0/0:6,0:6:18:0,18,194	0/0:2,0:2:6:0,6,61	0/0:9,0:9:27:0,27,287	1/1:0,7:7:21:228,21,0	0/0:2,0:2:6:0,6,63	0/0:2,0:2:6:0,6,63	0/0:1,0:1:3:0,3,31	0/0:1,0:1:3:0,3,31	1/1:0,5:5:15:158,15,0	0/0:3,0:3:9:0,9,95	0/0:1,0:1:3:0,3,32	0/0:7,0:7:21:0,21,215	0/0:2,0:2:6:0,6,65	0/0:4,0:4:12:0,12,122	0/0:9,0:9:27:0,27,283	0/0:3,0:3:9:0,9,95	0/0:6,0:6:18:0,18,195	./.:.:.:.:.	./.:.:.:.:.	0/0:4,0:4:12:0,12,130	0/0:3,0:3:9:0,9,95	./.:.:.:.:.	0/0:3,0:3:9:0,9,98	0/0:9,0:9:24:0,24,273	0/0:5,0:5:15:0,15,153	0/0:2,0:2:6:0,6,69	0/0:3,0:3:9:0,9,92	0/1:1,4:5:18:113,0,18	0/0:6,0:6:18:0,18,192	0/0:4,0:4:12:0,12,124	0/0:1,0:1:3:0,3,33	0/0:1,0:1:3:0,3,31	0/0:6,0:6:18:0,18,189	0/0:4,0:4:12:0,12,131	0/0:2,0:2:6:0,6,65	0/0:3,0:3:9:0,9,97	0/0:3,0:3:6:0,6,69	0/0:1,0:1:3:0,3,34	0/0:5,0:5:12:0,12,136	0/0:3,0:3:9:0,9,93	0/0:3,0:3:9:0,9,97	0/0:2,0:2:6:0,6,65	0/0:3,0:3:9:0,9,95	0/0:3,0:3:9:0,9,97	0/0:2,0:2:6:0,6,63	0/0:6,0:6:18:0,18,192	0/0:5,0:5:15:0,15,164	0/0:4,0:4:12:0,12,134	1/1:0,5:5:15:159,15,0	0/0:2,0:2:3:0,3,45	0/0:6,0:6:18:0,18,187	1/1:0,5:5:15:161,15,0	0/0:5,0:5:15:0,15,153	0/0:8,0:8:24:0,24,252	0/0:8,0:8:24:0,24,246	0/0:4,0:4:12:0,12,124	0/0:1,0:1:3:0,3,31	0/0:4,0:4:12:0,12,128	0/0:3,0:3:9:0,9,95	0/0:6,0:6:18:0,18,201	0/0:7,0:7:21:0,21,221	0/0:4,0:4:12:0,12,126	0/0:9,0:9:27:0,27,286	0/0:9,0:9:27:0,27,287	0/0:3,0:3:9:0,9,95	0/0:4,0:4:12:0,12,129	0/0:6,0:6:12:0,12,153	0/0:2,0:2:6:0,6,65	0/0:1,0:1:3:0,3,32	0/0:8,0:8:18:0,18,218	0/0:2,0:2:6:0,6,64	0/0:2,0:2:3:0,3,45	0/0:6,0:6:9:0,9,134	0/0:4,0:4:6:0,6,89	0/0:4,0:4:6:0,6,89	0/0:4,0:4:6:0,6,76	0/0:26,0:26:78:0,78,877
chr2	21728605	.	C	T	1678.58	.	AC=26;AF=0.111;AN=234;BaseQRankSum=0.093;DP=632;Dels=0.00;FS=3.280;HaplotypeScore=0.0668;InbreedingCoeff=0.4772;MLEAC=22;MLEAF=0.094;MQ=59.87;MQ0=0;MQRankSum=-0.742;QD=26.64;ReadPosRankSum=0.170	GT:AD:DP:GQ:PL	0/0:33,0:33:99:0,99,1053	0/0:21,0:21:60:0,60,661	0/0:12,0:12:36:0,36,374	0/0:16,0:16:48:0,48,505	0/0:10,0:10:30:0,30,313	0/0:8,0:8:24:0,24,255	0/0:8,0:8:24:0,24,249	0/0:1,0:1:3:0,3,32	0/0:1,0:1:3:0,3,32	0/0:11,0:11:30:0,30,306	0/0:1,0:1:3:0,3,32	0/0:8,0:8:21:0,21,232	1/1:0,14:14:42:439,42,0	./.:.:.:.:.	1/1:0,18:18:54:562,54,0	0/0:7,0:7:21:0,21,220	1/1:0,10:10:27:286,27,0	0/0:1,0:1:3:0,3,32	0/0:2,0:2:6:0,6,64	0/0:1,0:1:3:0,3,27	./.:.:.:.:.	0/0:3,0:3:9:0,9,98	0/0:11,0:11:33:0,33,347	0/0:25,0:25:72:0,72,773	./.:.:.:.:.	0/0:8,0:8:24:0,24,251	0/0:16,0:16:42:0,42,460	1/1:0,1:1:3:36,3,0	1/1:0,1:1:3:34,3,0	0/0:5,0:5:15:0,15,157	0/0:1,0:1:3:0,3,32	1/1:0,1:1:3:32,3,0	1/1:0,2:2:6:61,6,0	./.:.:.:.:.	0/0:14,0:14:39:0,39,423	0/0:1,0:1:3:0,3,33	0/0:17,0:17:48:0,48,512	0/0:2,0:2:6:0,6,61	0/0:6,0:6:12:0,12,156	0/0:1,0:1:3:0,3,33	./.:.:.:.:.	0/0:11,0:11:30:0,30,321	0/0:12,0:12:36:0,36,371	0/0:14,0:14:42:0,42,426	0/0:11,0:11:33:0,33,331	0/0:9,0:9:24:0,24,257	0/0:7,0:7:18:0,18,201	0/0:2,0:2:6:0,6,65	1/1:0,1:1:3:32,3,0	0/0:6,0:6:18:0,18,183	0/0:2,0:2:6:0,6,61	0/0:1,0:1:3:0,3,31	0/0:3,0:3:9:0,9,97	0/0:1,0:1:3:0,3,32	0/0:5,0:5:12:0,12,142	./.:.:.:.:.	0/0:8,0:8:24:0,24,249	0/0:7,0:7:21:0,21,217	./.:.:.:.:.	0/0:1,0:1:3:0,3,28	0/0:4,0:4:12:0,12,132	0/0:4,0:4:12:0,12,122	1/1:0,4:4:12:123,12,0	0/0:5,0:5:12:0,12,140	0/0:6,0:6:18:0,18,184	1/1:0,6:6:18:183,18,0	0/0:4,0:4:12:0,12,123	0/0:4,0:4:12:0,12,123	0/0:3,0:3:9:0,9,95	0/0:1,0:1:3:0,3,33	0/0:3,0:3:9:0,9,94	0/0:2,0:2:6:0,6,65	0/0:4,0:4:12:0,12,123	0/0:9,0:9:27:0,27,284	0/0:4,0:4:12:0,12,125	./.:.:.:.:.	0/0:2,0:2:3:0,3,45	./.:.:.:.:.	0/0:1,0:1:3:0,3,32	0/0:1,0:1:3:0,3,28	./.:.:.:.:.	./.:.:.:.:.	0/0:1,0:1:3:0,3,34	0/0:3,0:3:9:0,9,95	0/0:1,0:1:3:0,3,30	0/0:1,0:1:3:0,3,32	0/0:2,0:2:6:0,6,60	0/0:1,0:1:3:0,3,32	0/0:5,0:5:15:0,15,158	1/1:0,3:3:9:99,9,0	./.:.:.:.:.	0/0:5,0:5:15:0,15,158	0/0:3,0:3:9:0,9,92	0/0:1,0:1:3:0,3,32	1/1:0,1:1:3:31,3,0	1/1:0,1:1:3:31,3,0	0/0:3,0:3:9:0,9,95	0/0:1,0:1:3:0,3,32	0/0:1,0:1:3:0,3,32	0/0:1,0:1:3:0,3,28	./.:.:.:.:.	0/0:3,0:3:9:0,9,93	0/0:5,0:5:15:0,15,156	0/0:5,0:5:15:0,15,157	0/0:3,0:3:6:0,6,78	0/0:4,0:4:12:0,12,122	./.:.:.:.:.	0/0:3,0:3:9:0,9,95	0/0:1,0:1:3:0,3,32	0/0:3,0:3:9:0,9,93	0/0:5,0:5:15:0,15,155	0/0:1,0:1:3:0,3,32	0/0:7,0:7:21:0,21,213	0/0:2,0:2:6:0,6,59	0/0:9,0:9:27:0,27,284	0/0:4,0:4:12:0,12,126	0/0:3,0:3:9:0,9,96	0/0:7,0:7:21:0,21,214	0/0:3,0:3:9:0,9,95	0/0:3,0:3:9:0,9,95	0/0:1,0:1:3:0,3,31	0/0:5,0:5:15:0,15,150	0/0:2,0:2:6:0,6,61	./.:.:.:.:.	0/0:1,0:1:3:0,3,32	0/0:6,0:6:15:0,15,173	./.:.:.:.:.	0/0:7,0:7:21:0,21,218	0/0:1,0:1:3:0,3,31	./.:.:.:.:.	./.:.:.:.:.	0/0:6,0:6:9:0,9,134	./.:.:.:.:.	0/0:6,0:6:9:0,9,134	./.:.:.:.:.	0/0:2,0:2:3:0,3,45	0/0:24,0:24:72:0,72,810
chr2	21730360	.	C	T	2385.44	.	AC=40;AF=0.149;AN=268;BaseQRankSum=1.828;DP=741;Dels=0.00;FS=1.864;HaplotypeScore=0.0338;InbreedingCoeff=0.4638;MLEAC=37;MLEAF=0.138;MQ=59.79;MQ0=0;MQRankSum=-0.217;QD=22.94;ReadPosRankSum=-0.421	GT:AD:DP:GQ:PL	0/0:52,0:52:99:0,156,1621	0/0:14,0:14:42:0,42,438	0/0:19,0:19:51:0,51,549	0/0:32,0:32:96:0,96,979	1/1:0,9:9:27:283,27,0	1/1:0,9:9:24:264,24,0	0/0:14,0:14:42:0,42,432	0/0:1,0:1:3:0,3,33	0/1:3,1:4:21:21,0,82	0/0:12,0:12:36:0,36,378	0/0:1,0:1:3:0,3,32	1/1:0,8:8:24:249,24,0	0/0:10,0:10:30:0,30,304	0/1:1,1:2:26:26,0,26	0/0:20,0:20:54:0,54,577	0/0:7,0:7:21:0,21,217	0/0:11,0:11:27:0,27,304	0/0:1,0:1:3:0,3,32	0/0:3,0:3:9:0,9,94	1/1:0,5:5:15:154,15,0	0/0:5,0:5:15:0,15,161	0/0:1,0:1:3:0,3,31	0/0:11,0:11:33:0,33,337	1/1:0,14:15:42:440,42,0	0/0:2,0:2:6:0,6,61	0/0:22,0:22:66:0,66,682	0/0:21,0:21:60:0,60,625	0/0:3,0:3:9:0,9,91	0/0:2,0:2:6:0,6,69	0/0:16,0:16:48:0,48,493	0/0:3,0:3:9:0,9,100	0/0:1,0:1:3:0,3,32	0/0:4,0:4:12:0,12,124	0/0:3,0:3:9:0,9,90	0/0:6,0:6:18:0,18,185	0/0:4,0:4:12:0,12,122	0/0:11,0:11:33:0,33,337	0/0:4,0:4:12:0,12,118	0/0:11,0:11:33:0,33,335	0/0:2,0:2:6:0,6,66	0/0:3,0:3:9:0,9,97	0/0:7,0:7:21:0,21,212	0/0:6,0:6:18:0,18,190	1/1:0,11:11:30:322,30,0	0/0:8,0:8:24:0,24,245	0/0:13,0:13:36:0,36,390	0/0:8,0:8:24:0,24,250	0/1:1,2:3:23:60,0,23	./.:.:.:.:.	0/0:4,0:4:12:0,12,121	0/0:1,0:1:3:0,3,33	0/0:3,0:3:9:0,9,93	0/0:6,0:6:18:0,18,187	0/0:2,0:2:6:0,6,61	1/1:0,3:3:9:95,9,0	0/0:3,0:3:9:0,9,92	0/0:2,0:2:6:0,6,62	0/0:7,0:7:21:0,21,216	0/0:1,0:1:3:0,3,30	0/0:2,0:2:6:0,6,61	0/0:3,0:3:9:0,9,93	0/0:5,0:5:15:0,15,145	0/0:8,0:8:24:0,24,241	0/0:1,0:1:3:0,3,32	0/0:4,0:4:12:0,12,120	0/0:2,0:2:6:0,6,65	0/0:2,0:2:6:0,6,64	0/0:2,0:2:6:0,6,65	0/0:2,0:2:6:0,6,64	1/1:0,1:1:3:31,3,0	0/0:1,0:1:3:0,3,34	0/0:1,0:1:3:0,3,32	1/1:0,1:1:3:32,3,0	1/1:0,5:5:15:162,15,0	1/1:0,1:1:3:30,3,0	1/1:0,2:2:6:63,6,0	0/0:2,0:2:6:0,6,59	0/0:2,0:2:6:0,6,61	1/1:0,1:1:3:31,3,0	./.:.:.:.:.	0/0:1,0:1:3:0,3,31	0/0:3,0:3:9:0,9,95	0/0:4,0:4:12:0,12,122	0/0:3,0:3:9:0,9,92	0/1:2,2:4:49:49,0,56	0/0:4,0:4:12:0,12,122	0/0:2,0:2:6:0,6,61	0/0:7,0:7:21:0,21,219	0/0:5,0:5:15:0,15,155	0/0:8,0:8:24:0,24,260	0/0:1,0:1:3:0,3,32	0/0:1,0:1:3:0,3,31	0/0:5,0:5:15:0,15,160	0/0:2,0:2:6:0,6,59	0/0:3,0:3:9:0,9,92	0/0:5,0:5:15:0,15,154	0/0:5,0:5:15:0,15,156	0/0:4,0:4:12:0,12,122	./.:.:.:.:.	0/0:2,0:2:6:0,6,59	0/0:5,0:5:15:0,15,162	0/0:1,0:1:3:0,3,32	0/0:3,0:3:9:0,9,96	0/0:3,0:3:9:0,9,95	0/0:2,0:2:6:0,6,61	0/0:3,0:3:9:0,9,91	0/1:3,1:4:20:20,0,90	0/0:8,0:8:24:0,24,243	0/0:2,0:2:6:0,6,65	0/0:1,0:1:3:0,3,32	0/0:4,0:4:12:0,12,126	0/0:2,0:2:6:0,6,66	0/0:11,0:11:33:0,33,348	0/0:3,0:3:9:0,9,89	0/0:5,0:5:15:0,15,150	0/0:6,0:6:18:0,18,188	0/0:5,0:5:15:0,15,155	0/0:1,0:1:3:0,3,31	1/1:0,4:4:12:126,12,0	0/0:1,0:1:3:0,3,29	1/1:0,5:5:12:141,12,0	0/1:1,2:3:21:54,0,21	0/0:5,0:5:15:0,15,160	0/0:5,0:5:15:0,15,158	0/0:7,0:7:21:0,21,214	0/0:2,0:2:6:0,6,61	0/0:7,0:7:21:0,21,214	1/1:0,2:2:6:61,6,0	1/1:0,2:2:6:63,6,0	0/0:1,0:1:3:0,3,31	0/0:2,0:2:3:0,3,45	0/0:4,0:4:9:0,9,105	0/0:3,0:3:3:0,3,44	0/0:1,0:1:3:0,3,31	0/0:1,0:1:3:0,3,31	0/0:2,0:2:3:0,3,45	0/0:26,0:26:78:0,78,864
chr2	21736271	.	G	A	912.84	.	AC=15;AF=0.058;AN=260;DP=1050;Dels=0.00;FS=3.910;HaplotypeScore=0.0976;InbreedingCoeff=0.3640;MLEAC=12;MLEAF=0.046;MQ=56.65;MQ0=2;QD=19.42	GT:AD:DP:GQ:PL	0/0:48,0:48:99:0,144,1535	0/0:23,0:23:60:0,60,652	0/0:16,0:16:48:0,48,510	0/0:43,0:43:99:0,129,1357	0/0:13,0:13:39:0,39,414	0/0:17,0:17:51:0,51,536	0/0:25,0:25:69:0,69,725	0/0:5,0:5:15:0,15,162	0/0:6,0:6:18:0,18,191	0/0:27,0:27:75:0,75,807	0/0:1,0:1:3:0,3,33	0/0:19,0:19:54:0,54,572	0/0:13,0:13:36:0,36,390	0/0:1,0:1:3:0,3,32	0/0:18,0:18:54:0,54,571	0/0:21,0:21:60:0,60,639	0/0:26,0:26:72:0,72,776	0/0:3,0:3:9:0,9,92	0/0:6,0:6:18:0,18,185	0/0:5,0:5:15:0,15,161	./.:.:.:.:.	0/0:13,0:13:33:0,33,351	0/0:28,0:28:84:0,84,883	0/0:18,0:18:54:0,54,568	0/0:3,0:3:9:0,9,96	0/0:26,0:26:78:0,78,812	0/0:14,0:14:42:0,42,442	./.:.:.:.:.	0/0:2,0:2:6:0,6,66	0/0:24,0:24:72:0,72,735	0/0:7,0:7:21:0,21,230	0/0:4,0:4:9:0,9,97	0/0:16,0:16:42:0,42,466	1/1:0,1:1:3:32,3,0	0/0:27,0:27:75:0,75,814	1/1:0,2:2:6:64,6,0	0/0:24,0:24:72:0,72,749	0/0:10,0:10:27:0,27,299	0/0:4,0:4:12:0,12,124	0/1:3,1:4:19:19,0,85	0/0:4,0:4:12:0,12,131	0/0:21,0:21:63:0,63,663	0/0:13,0:13:39:0,39,402	0/0:18,0:18:54:0,54,555	0/0:18,0:18:45:0,45,518	0/0:14,0:14:42:0,42,434	0/0:6,0:6:18:0,18,188	0/0:8,0:8:24:0,24,267	0/0:2,0:2:3:0,3,32	0/0:4,0:4:9:0,9,105	0/0:2,0:2:6:0,6,59	0/0:8,0:8:24:0,24,255	0/0:4,0:4:12:0,12,125	0/0:4,0:4:12:0,12,125	0/0:7,0:7:21:0,21,217	0/0:1,0:1:3:0,3,32	0/0:2,0:2:6:0,6,65	0/0:6,0:6:18:0,18,195	0/0:1,0:1:3:0,3,30	0/0:6,0:6:15:0,15,169	0/0:7,0:7:21:0,21,217	0/0:5,0:5:15:0,15,154	0/0:8,0:8:21:0,21,236	0/0:5,0:5:15:0,15,156	0/0:5,0:5:15:0,15,158	0/0:6,0:6:18:0,18,195	0/0:1,0:1:3:0,3,31	0/0:8,0:8:21:0,21,234	0/0:2,0:2:6:0,6,63	0/0:1,0:1:3:0,3,32	0/0:1,0:1:3:0,3,30	0/0:1,0:1:3:0,3,32	0/0:6,0:6:18:0,18,187	0/0:4,0:4:12:0,12,126	0/0:5,0:5:15:0,15,158	0/0:3,0:3:9:0,9,91	0/0:5,0:5:12:0,12,135	0/0:2,0:2:6:0,6,65	0/0:5,0:5:15:0,15,158	0/0:7,0:7:18:0,18,200	0/0:3,0:3:9:0,9,95	0/0:3,0:3:9:0,9,89	0/0:3,0:3:9:0,9,97	0/0:3,0:3:9:0,9,93	0/0:4,0:4:12:0,12,118	0/0:3,0:3:9:0,9,95	0/0:3,0:3:9:0,9,92	0/0:1,0:1:3:0,3,31	0/0:1,0:1:3:0,3,32	0/0:3,0:3:9:0,9,95	0/0:3,0:3:9:0,9,95	1/1:0,6:6:18:181,18,0	0/0:1,0:1:3:0,3,31	./.:.:.:.:.	0/0:2,0:2:6:0,6,64	0/0:3,0:3:9:0,9,83	0/0:7,0:7:21:0,21,218	1/1:0,3:3:9:96,9,0	0/0:6,0:6:18:0,18,190	1/1:0,2:2:6:59,6,0	1/1:0,12:12:36:378,36,0	./.:.:.:.:.	0/0:4,0:4:12:0,12,126	0/0:2,0:2:6:0,6,63	0/0:2,0:2:6:0,6,65	0/0:4,0:4:12:0,12,120	0/0:6,0:6:18:0,18,199	0/0:6,0:6:18:0,18,186	0/0:4,0:4:12:0,12,132	0/0:4,0:4:12:0,12,130	0/1:4,4:8:99:99,0,99	0/0:4,0:4:12:0,12,132	0/1:2,7:9:34:188,0,34	0/0:12,0:12:33:0,33,354	0/0:6,0:6:15:0,15,171	0/0:4,0:4:12:0,12,126	0/0:4,0:4:12:0,12,126	0/0:6,0:6:18:0,18,193	0/0:3,0:3:9:0,9,97	0/0:6,0:6:18:0,18,192	0/0:8,0:8:21:0,21,228	0/0:5,0:5:15:0,15,158	0/0:4,0:4:12:0,12,127	0/0:7,0:7:21:0,21,226	0/0:3,0:3:9:0,9,93	0/0:10,0:10:30:0,30,316	0/0:1,0:1:3:0,3,32	0/0:6,0:6:18:0,18,182	0/0:3,0:3:9:0,9,94	./.:.:.:.:.	0/0:2,0:2:3:0,3,45	./.:.:.:.:.	0/0:6,0:6:9:0,9,134	0/0:6,0:6:12:0,12,152	./.:.:.:.:.	0/0:2,0:2:3:0,3,45	0/0:22,0:22:57:0,57,639
chr2	21736766	.	C	G	4551.09	.	AC=56;AF=0.226;AN=248;BaseQRankSum=1.107;DP=716;Dels=0.00;FS=7.852;HaplotypeScore=0.0438;InbreedingCoeff=0.6102;MLEAC=56;MLEAF=0.226;MQ=59.80;MQ0=0;MQRankSum=1.271;QD=25.57;ReadPosRankSum=0.538	GT:AD:DP:GQ:PL	0/0:34,0:34:99:0,102,1105	0/0:19,0:19:57:0,57,599	1/1:0,12:12:36:368,36,0	0/0:23,0:23:66:0,66,688	1/1:0,15:15:39:435,39,0	0/0:2,0:2:6:0,6,63	0/0:4,0:4:12:0,12,125	0/0:1,0:1:3:0,3,32	0/0:1,0:1:3:0,3,32	0/0:14,0:14:36:0,36,385	./.:.:.:.:.	1/1:0,7:7:21:217,21,0	0/0:10,0:10:30:0,30,321	0/0:2,0:2:6:0,6,65	0/0:13,0:13:39:0,39,414	0/0:11,0:11:33:0,33,347	0/0:11,0:11:33:0,33,348	0/0:3,0:3:9:0,9,97	0/0:2,0:2:6:0,6,62	./.:.:.:.:.	./.:.:.:.:.	1/1:0,5:5:15:160,15,0	1/1:0,7:7:21:219,21,0	1/1:0,12:12:36:379,36,0	0/0:1,0:1:3:0,3,32	0/0:14,0:14:39:0,39,434	0/0:13,0:13:33:0,33,372	0/0:2,0:2:6:0,6,66	0/0:2,0:2:6:0,6,65	0/0:12,0:12:36:0,36,386	0/0:3,0:3:9:0,9,93	0/0:1,0:1:3:0,3,32	0/0:10,0:10:30:0,30,316	0/0:2,0:2:6:0,6,64	0/0:10,0:10:30:0,30,314	0/0:6,0:6:18:0,18,187	0/0:15,0:15:42:0,42,458	0/0:7,0:7:21:0,21,222	0/0:9,0:9:27:0,27,282	0/0:4,0:4:12:0,12,128	0/0:7,0:7:21:0,21,217	0/0:14,0:14:42:0,42,437	0/0:18,0:18:48:0,48,518	1/1:0,16:16:48:505,48,0	1/1:0,17:17:51:539,51,0	0/0:6,0:6:18:0,18,192	1/1:0,10:10:30:306,30,0	0/1:3,1:4:22:22,0,83	./.:.:.:.:.	0/0:6,0:6:18:0,18,186	0/0:2,0:2:6:0,6,62	0/0:2,0:2:6:0,6,63	0/0:2,0:2:6:0,6,61	0/0:4,0:4:9:0,9,107	1/1:0,3:3:9:96,9,0	./.:.:.:.:.	0/0:2,0:2:6:0,6,63	0/0:2,0:2:6:0,6,63	0/0:3,0:3:9:0,9,94	0/0:7,0:7:21:0,21,222	0/0:1,0:1:3:0,3,31	0/0:4,0:4:12:0,12,126	0/0:6,0:6:18:0,18,185	0/0:3,0:3:9:0,9,96	0/0:8,0:8:24:0,24,261	0/0:3,0:3:9:0,9,93	0/0:2,0:2:6:0,6,63	0/0:5,0:5:15:0,15,158	0/0:4,0:4:9:0,9,110	./.:.:.:.:.	0/0:2,0:2:6:0,6,63	0/0:3,0:3:9:0,9,91	0/0:1,0:1:3:0,3,32	0/1:5,4:9:95:95,0,133	1/1:0,4:4:12:126,12,0	1/1:0,1:1:3:32,3,0	0/0:9,0:9:27:0,27,288	1/1:0,1:1:3:32,3,0	1/1:0,1:1:3:32,3,0	0/0:6,0:6:18:0,18,185	0/0:3,0:3:9:0,9,94	0/0:1,0:1:3:0,3,31	0/0:5,0:5:15:0,15,164	1/1:0,6:6:18:195,18,0	0/1:2,1:3:23:23,0,56	0/0:1,0:1:3:0,3,31	0/0:2,0:2:6:0,6,67	0/0:4,0:4:12:0,12,131	0/0:1,0:1:3:0,3,32	0/0:2,0:2:6:0,6,63	0/0:2,0:2:6:0,6,63	0/0:9,0:9:27:0,27,287	0/0:2,0:2:6:0,6,63	./.:.:.:.:.	./.:.:.:.:.	0/0:2,0:2:6:0,6,66	0/0:4,0:4:12:0,12,127	0/0:1,0:1:3:0,3,32	0/0:1,0:1:3:0,3,31	./.:.:.:.:.	0/0:3,0:3:9:0,9,98	0/0:1,0:1:3:0,3,32	0/0:2,0:2:6:0,6,63	1/1:0,1:1:3:30,3,0	1/1:0,3:3:9:97,9,0	0/0:1,0:1:3:0,3,33	1/1:0,6:6:18:195,18,0	0/0:4,0:4:12:0,12,127	0/0:2,0:2:6:0,6,61	./.:.:.:.:.	0/0:6,0:6:18:0,18,189	0/0:2,0:2:6:0,6,65	0/0:5,0:5:15:0,15,160	0/0:2,0:2:6:0,6,63	0/0:2,0:2:6:0,6,67	0/0:1,0:1:3:0,3,33	0/0:7,0:7:21:0,21,216	./.:.:.:.:.	1/1:0,5:5:15:157,15,0	1/1:0,4:4:12:127,12,0	1/1:0,2:2:6:67,6,0	1/1:0,7:7:21:214,21,0	1/1:0,3:3:9:95,9,0	0/1:5,1:6:13:13,0,143	1/1:0,2:2:6:63,6,0	1/1:0,2:2:6:61,6,0	0/0:1,0:1:3:0,3,29	1/1:0,4:4:12:130,12,0	./.:.:.:.:.	0/0:7,0:7:15:0,15,185	0/0:2,0:2:3:0,3,32	0/0:8,0:8:15:0,15,184	0/0:4,0:4:6:0,6,89	0/0:5,0:5:12:0,12,139	./.:.:.:.:.	0/0:2,0:2:3:0,3,45	0/0:38,0:38:99:0,114,1286
chr2	21736933	.	A	C	4483.14	.	AC=44;AF=0.172;AN=256;BaseQRankSum=-4.998;DP=870;Dels=0.00;FS=2.202;HaplotypeScore=0.0840;InbreedingCoeff=0.6115;MLEAC=38;MLEAF=0.148;MQ=59.72;MQ0=0;MQRankSum=0.414;QD=26.69;ReadPosRankSum=-1.078	GT:AD:DP:GQ:PL	1/1:0,54:54:99:1652,162,0	0/0:10,0:10:30:0,30,320	0/0:21,0:21:57:0,57,632	0/0:23,0:23:69:0,69,704	0/0:11,0:11:33:0,33,340	0/0:8,0:8:21:0,21,233	0/0:14,0:14:39:0,39,422	0/0:3,0:3:9:0,9,97	0/0:4,0:4:12:0,12,120	0/0:18,0:18:51:0,51,533	0/0:1,0:1:3:0,3,32	0/0:7,0:7:21:0,21,217	1/1:0,16:16:45:482,45,0	0/0:2,0:2:6:0,6,61	1/1:0,18:18:51:517,51,0	0/0:13,1:14:30:0,30,356	0/0:22,0:22:57:0,57,637	./.:.:.:.:.	0/0:3,0:3:9:0,9,94	0/0:8,0:8:18:0,18,211	0/0:4,0:4:12:0,12,130	0/0:12,0:12:33:0,33,340	0/0:11,0:11:33:0,33,349	0/0:24,0:24:63:0,63,708	./.:.:.:.:.	0/0:15,0:15:45:0,45,459	0/0:19,0:19:57:0,57,592	0/0:1,0:1:3:0,3,34	1/1:0,1:1:3:32,3,0	0/0:11,0:11:30:0,30,328	0/0:2,0:2:6:0,6,65	1/1:0,1:1:3:32,3,0	1/1:0,21:21:57:602,57,0	./.:.:.:.:.	0/0:18,0:18:51:0,51,544	0/0:1,0:1:3:0,3,32	0/0:16,0:16:36:0,36,423	0/0:11,0:11:33:0,33,343	1/1:0,11:11:33:326,33,0	0/1:1,3:4:21:84,0,21	0/0:1,0:1:3:0,3,32	0/0:14,1:15:17:0,17,419	0/0:13,0:13:33:0,33,367	0/0:13,0:13:39:0,39,410	0/0:19,0:19:48:0,48,535	0/0:20,0:20:54:0,54,592	0/0:13,0:13:36:0,36,393	0/0:2,0:2:6:0,6,64	1/1:0,1:1:3:31,3,0	1/1:0,2:2:6:60,6,0	0/0:3,0:3:9:0,9,91	0/0:4,0:4:12:0,12,126	0/0:4,0:4:12:0,12,128	0/0:7,0:7:21:0,21,218	0/0:8,0:8:24:0,24,243	1/1:0,4:4:12:118,12,0	0/0:5,0:5:15:0,15,161	0/0:8,0:8:21:0,21,227	1/1:0,3:3:9:90,9,0	0/0:5,0:5:15:0,15,158	0/0:3,0:3:9:0,9,91	./.:.:.:.:.	0/0:5,0:5:15:0,15,150	1/1:0,3:3:9:93,9,0	0/0:2,0:2:6:0,6,61	1/1:0,4:4:12:124,12,0	0/0:4,0:4:9:0,9,106	0/0:5,0:5:15:0,15,154	1/1:0,4:4:12:118,12,0	0/0:1,0:1:3:0,3,32	0/0:2,0:2:6:0,6,63	0/0:4,0:4:12:0,12,125	0/0:1,0:1:3:0,3,32	0/0:5,0:5:15:0,15,152	0/0:9,0:9:27:0,27,278	./.:.:.:.:.	0/0:5,0:5:15:0,15,154	0/0:4,0:4:12:0,12,112	./.:.:.:.:.	0/0:9,0:9:24:0,24,262	./.:.:.:.:.	0/0:5,0:5:15:0,15,154	0/0:1,0:1:3:0,3,32	0/0:4,0:4:12:0,12,124	0/0:2,0:2:6:0,6,65	0/0:2,0:2:6:0,6,66	0/0:5,0:5:15:0,15,154	1/1:0,3:3:9:93,9,0	0/0:7,0:7:21:0,21,223	./.:.:.:.:.	0/0:2,0:2:3:0,3,45	0/0:3,0:3:9:0,9,93	0/0:1,0:1:3:0,3,31	./.:.:.:.:.	1/1:0,2:2:6:59,6,0	1/1:0,2:2:6:60,6,0	0/1:3,1:4:10:10,0,85	0/0:3,0:3:9:0,9,95	0/0:1,0:1:3:0,3,32	0/0:2,0:2:6:0,6,63	0/0:1,0:1:3:0,3,32	0/0:1,0:1:3:0,3,32	0/0:1,0:1:3:0,3,32	0/0:5,0:5:15:0,15,157	0/0:4,0:4:12:0,12,126	0/0:6,0:6:18:0,18,189	0/0:2,0:2:6:0,6,65	0/0:2,0:2:6:0,6,63	1/1:0,3:3:9:95,9,0	0/0:3,0:3:9:0,9,96	0/0:4,0:4:12:0,12,112	1/1:0,3:3:9:97,9,0	0/0:7,0:7:21:0,21,215	1/1:0,2:2:6:61,6,0	1/1:0,2:2:6:59,6,0	0/0:3,0:3:9:0,9,93	0/0:2,0:2:6:0,6,65	0/0:4,0:4:12:0,12,126	0/0:2,0:2:6:0,6,61	0/0:1,0:1:3:0,3,31	0/0:8,0:8:24:0,24,252	0/0:9,0:9:24:0,24,261	0/0:2,0:2:6:0,6,62	0/0:1,0:1:3:0,3,31	0/0:7,0:7:12:0,12,150	0/0:7,0:7:18:0,18,198	0/0:1,0:1:3:0,3,32	0/0:3,0:3:9:0,9,89	0/0:4,0:4:12:0,12,128	0/0:7,0:7:15:0,15,184	0/0:2,0:2:3:0,3,45	0/0:11,0:11:18:0,18,254	0/0:2,0:2:3:0,3,45	0/0:4,0:4:6:0,6,89	0/0:2,0:2:3:0,3,45	0/0:4,0:4:6:0,6,89	0/0:29,0:29:87:0,87,961
chr2	21737058	.	G	C	2610.41	.	AC=17;AF=0.068;AN=250;BaseQRankSum=1.080;DP=930;Dels=0.00;FS=0.424;HaplotypeScore=0.1707;InbreedingCoeff=0.3975;MLEAC=13;MLEAF=0.052;MQ=59.72;MQ0=1;MQRankSum=0.047;QD=28.37;ReadPosRankSum=1.164	GT:AD:DP:GQ:PL	1/1:0,72:72:99:2248,217,0	0/0:21,0:21:63:0,63,648	0/0:18,0:18:48:0,48,509	0/0:41,0:41:99:0,111,1200	0/0:13,0:13:36:0,36,390	0/0:9,0:9:27:0,27,271	0/0:11,0:11:33:0,33,328	./.:.:.:.:.	0/0:1,0:1:3:0,3,32	0/0:19,0:19:57:0,57,581	./.:.:.:.:.	0/0:11,0:11:33:0,33,339	0/0:20,0:20:60:0,60,612	./.:.:.:.:.	0/0:16,0:16:45:0,45,484	0/0:11,0:11:30:0,30,320	0/0:26,0:27:75:0,75,793	0/1:1,1:2:24:24,0,25	0/0:2,0:2:6:0,6,61	0/0:4,0:4:9:0,9,106	./.:.:.:.:.	0/0:12,0:12:33:0,33,349	0/0:22,0:22:63:0,63,673	0/0:26,0:26:75:0,75,787	0/0:2,0:2:6:0,6,63	0/0:23,0:23:66:0,66,691	0/0:14,0:14:42:0,42,428	0/0:2,0:3:6:0,6,67	0/0:1,0:1:3:0,3,33	0/0:17,0:17:51:0,51,515	0/0:3,0:3:9:0,9,97	0/0:4,0:4:12:0,12,127	0/0:16,0:16:48:0,48,495	0/0:1,0:1:3:0,3,33	0/0:29,0:29:78:0,78,823	1/1:0,1:1:3:32,3,0	0/0:18,0:18:48:0,48,527	0/0:12,0:12:33:0,33,349	0/0:8,0:8:24:0,24,249	1/1:0,2:2:6:60,6,0	./.:.:.:.:.	0/0:13,0:13:39:0,39,397	0/0:14,0:14:39:0,39,416	0/0:20,0:20:60:0,60,619	0/0:16,0:16:45:0,45,470	0/0:14,0:14:39:0,39,411	0/0:14,0:14:39:0,39,401	0/0:2,0:2:6:0,6,63	0/0:3,0:3:6:0,6,75	0/0:3,0:3:9:0,9,89	0/0:2,0:2:6:0,6,61	0/0:3,0:3:9:0,9,98	0/0:8,0:8:24:0,24,250	0/0:4,0:4:12:0,12,122	0/0:7,0:7:21:0,21,213	./.:.:.:.:.	0/0:6,0:6:18:0,18,182	0/0:6,0:6:18:0,18,182	0/0:3,0:3:9:0,9,89	0/0:5,0:5:12:0,12,122	0/0:2,0:2:6:0,6,66	./.:.:.:.:.	0/0:6,0:6:18:0,18,179	1/1:0,6:6:18:178,18,0	0/0:3,0:3:9:0,9,91	0/0:5,0:5:12:0,12,138	0/0:6,0:6:18:0,18,185	0/0:4,0:4:12:0,12,117	1/1:0,3:3:9:93,9,0	0/0:2,0:2:6:0,6,59	0/0:3,0:3:9:0,9,90	0/0:4,0:4:12:0,12,121	0/0:4,0:4:12:0,12,117	0/0:11,0:11:33:0,33,324	0/0:5,0:5:12:0,12,139	0/0:2,0:2:6:0,6,61	0/0:1,0:1:3:0,3,30	0/0:6,0:6:18:0,18,184	0/0:3,0:3:9:0,9,94	0/0:5,0:5:15:0,15,154	0/0:1,0:1:3:0,3,30	./.:.:.:.:.	0/0:1,0:1:3:0,3,34	0/0:1,0:1:3:0,3,30	0/0:4,0:4:12:0,12,123	0/0:2,0:2:6:0,6,63	0/0:5,0:5:15:0,15,152	1/1:0,4:4:12:125,12,0	0/0:6,0:6:18:0,18,185	0/0:1,0:1:3:0,3,31	0/0:1,0:1:3:0,3,32	0/0:3,0:3:9:0,9,88	0/0:1,0:1:3:0,3,30	0/0:1,0:1:3:0,3,31	0/0:1,0:1:3:0,3,33	0/0:1,0:1:3:0,3,32	0/0:1,0:1:3:0,3,32	0/0:3,0:3:9:0,9,95	0/0:2,0:2:6:0,6,66	0/0:1,0:1:3:0,3,30	0/0:2,0:2:6:0,6,67	0/0:1,0:1:3:0,3,31	0/0:2,0:2:6:0,6,60	0/0:5,0:5:15:0,15,148	0/0:5,0:5:15:0,15,154	0/0:5,0:5:15:0,15,153	0/0:2,0:2:6:0,6,68	0/0:5,0:5:15:0,15,150	1/1:0,1:1:3:30,3,0	0/0:4,0:4:12:0,12,118	0/0:8,0:8:24:0,24,237	1/1:0,1:1:3:30,3,0	0/0:11,0:11:33:0,33,335	0/0:4,0:4:12:0,12,122	0/0:6,0:6:18:0,18,185	0/0:1,0:1:3:0,3,32	./.:.:.:.:.	0/0:6,0:6:15:0,15,153	0/0:1,0:1:3:0,3,32	0/0:4,0:4:12:0,12,129	0/0:5,0:5:15:0,15,148	0/0:5,0:5:15:0,15,149	0/0:5,0:5:15:0,15,153	0/0:6,0:6:15:0,15,166	0/0:6,0:6:15:0,15,170	0/0:5,0:5:15:0,15,151	0/0:3,0:3:9:0,9,89	0/0:1,0:1:3:0,3,31	./.:.:.:.:.	0/0:7,0:7:12:0,12,166	0/0:1,0:1:3:0,3,31	0/0:5,0:5:9:0,9,119	./.:.:.:.:.	0/0:1,0:1:3:0,3,30	0/0:2,0:2:3:0,3,45	./.:.:.:.:.	0/0:27,0:27:81:0,81,896
chr2	21737097	.	G	T	2548.09	.	AC=22;AF=0.086;AN=256;BaseQRankSum=-5.532;DP=839;Dels=0.00;FS=5.686;HaplotypeScore=0.0306;InbreedingCoeff=0.4556;MLEAC=19;MLEAF=0.074;MQ=59.78;MQ0=1;MQRankSum=-0.250;QD=22.96;ReadPosRankSum=1.155	GT:AD:DP:GQ:PL	0/0:50,0:50:99:0,150,1596	0/0:20,0:20:60:0,60,625	0/0:12,0:12:33:0,33,365	0/0:35,0:35:99:0,99,1058	0/0:16,0:16:42:0,42,467	0/0:9,0:9:27:0,27,291	0/1:3,4:7:72:95,0,72	0/0:1,0:1:3:0,3,34	0/0:3,0:3:9:0,9,96	1/1:0,18:18:54:533,54,0	./.:.:.:.:.	0/0:9,0:9:27:0,27,283	0/0:19,0:19:57:0,57,599	0/0:1,0:1:3:0,3,34	0/0:15,0:15:42:0,42,457	0/0:12,0:12:30:0,30,344	1/1:0,23:23:66:670,66,0	0/0:2,0:2:6:0,6,63	0/0:3,0:3:9:0,9,99	0/0:5,0:5:9:0,9,120	./.:.:.:.:.	0/0:6,0:6:18:0,18,184	0/0:16,0:16:48:0,48,497	0/0:23,0:23:69:0,69,716	0/0:4,0:4:12:0,12,127	0/0:15,0:15:45:0,45,470	1/1:0,15:15:45:444,45,0	0/0:3,0:3:9:0,9,102	0/0:2,0:2:6:0,6,65	0/0:11,0:11:33:0,33,343	0/0:3,0:3:9:0,9,102	0/0:3,0:3:9:0,9,97	0/0:14,0:14:39:0,39,422	0/0:1,0:1:3:0,3,32	0/0:25,0:25:72:0,72,774	0/0:2,0:2:6:0,6,63	0/0:16,0:16:45:0,45,492	1/1:0,11:11:33:329,33,0	0/0:9,0:10:28:0,28,281	./.:.:.:.:.	0/0:1,0:1:3:0,3,33	0/0:12,0:12:33:0,33,363	0/0:14,0:14:39:0,39,426	0/0:17,0:17:51:0,51,539	0/0:15,0:15:45:0,45,469	0/0:11,0:11:33:0,33,340	0/0:14,0:14:42:0,42,428	0/0:2,0:2:6:0,6,63	0/0:4,0:4:9:0,9,109	0/0:1,0:1:3:0,3,32	0/0:2,0:2:6:0,6,63	0/0:1,0:1:3:0,3,31	1/1:0,6:6:18:180,18,0	0/0:3,0:3:9:0,9,92	0/0:6,0:6:18:0,18,187	./.:.:.:.:.	0/0:7,0:7:21:0,21,216	0/0:7,0:7:21:0,21,225	0/0:4,0:4:12:0,12,119	0/0:4,0:4:9:0,9,97	0/0:2,0:2:6:0,6,64	0/0:1,0:1:3:0,3,32	1/1:0,9:9:27:261,27,0	0/0:5,0:5:15:0,15,157	0/0:2,0:2:6:0,6,62	0/0:4,0:4:9:0,9,103	0/0:4,0:4:12:0,12,127	1/1:0,3:3:9:92,9,0	0/0:4,0:4:12:0,12,123	0/0:2,0:2:6:0,6,63	0/0:3,0:3:9:0,9,94	0/0:7,0:7:21:0,21,216	0/0:2,0:2:6:0,6,61	0/0:8,0:8:24:0,24,249	0/0:6,0:6:15:0,15,171	0/0:2,0:2:6:0,6,64	0/0:3,0:3:9:0,9,96	0/0:6,0:6:18:0,18,182	0/0:4,0:4:12:0,12,125	0/0:2,0:2:6:0,6,64	0/0:2,0:2:6:0,6,63	0/0:1,0:1:3:0,3,32	./.:.:.:.:.	0/0:1,0:1:3:0,3,32	0/0:6,0:6:18:0,18,192	0/0:2,0:2:6:0,6,65	1/1:0,2:2:6:59,6,0	0/0:5,0:5:15:0,15,153	1/1:0,6:6:18:178,18,0	0/0:2,0:2:6:0,6,68	1/1:0,1:1:3:31,3,0	0/0:2,0:2:6:0,6,61	./.:.:.:.:.	0/0:1,0:1:3:0,3,32	0/0:2,0:2:6:0,6,63	0/0:2,0:2:6:0,6,62	0/0:1,0:1:3:0,3,30	0/0:3,0:3:9:0,9,93	0/0:3,0:3:9:0,9,93	0/0:1,0:1:3:0,3,31	0/0:3,0:3:9:0,9,97	0/0:2,0:2:6:0,6,63	0/0:2,0:2:6:0,6,63	0/0:5,0:5:15:0,15,155	0/0:5,0:5:15:0,15,161	0/0:4,0:4:12:0,12,123	0/0:1,0:1:3:0,3,32	0/0:3,0:3:9:0,9,91	0/0:2,0:2:6:0,6,65	0/0:4,0:4:12:0,12,122	0/0:5,0:5:15:0,15,158	0/0:2,0:2:6:0,6,67	0/1:9,1:10:3:3,0,257	0/0:4,0:4:12:0,12,123	0/0:6,0:6:18:0,18,186	./.:.:.:.:.	0/0:1,0:1:3:0,3,32	0/0:3,0:3:6:0,6,65	0/0:1,0:1:3:0,3,32	0/0:4,0:4:12:0,12,125	0/0:6,0:6:18:0,18,193	0/0:6,0:6:18:0,18,187	0/0:3,0:3:9:0,9,96	0/0:6,0:6:15:0,15,174	0/0:5,0:5:9:0,9,120	0/0:4,0:4:12:0,12,126	0/0:2,0:2:6:0,6,61	0/0:3,0:3:9:0,9,95	0/0:2,0:2:6:0,6,66	0/0:4,0:4:6:0,6,89	0/0:1,0:1:3:0,3,31	0/0:4,0:4:6:0,6,89	./.:.:.:.:.	0/0:1,0:1:3:0,3,32	0/0:4,0:4:6:0,6,89	./.:.:.:.:.	0/0:27,0:27:81:0,81,928
chr2	21737111	.	G	A	2298.87	.	AC=25;AF=0.096;AN=260;BaseQRankSum=-5.342;DP=715;Dels=0.00;FS=8.704;HaplotypeScore=0.0516;InbreedingCoeff=0.3992;MLEAC=24;MLEAF=0.092;MQ=59.78;MQ0=1;MQRankSum=-0.134;QD=23.46;ReadPosRankSum=0.896	GT:AD:DP:GQ:PL	0/0:45,0:45:99:0,135,1435	0/0:16,0:16:48:0,48,489	0/0:13,0:13:33:0,33,371	0/0:27,0:27:81:0,81,843	0/0:15,0:15:42:0,42,451	0/0:6,0:6:18:0,18,189	0/1:2,4:6:43:100,0,43	0/0:1,0:1:3:0,3,33	0/0:3,0:3:9:0,9,101	1/1:0,15:15:45:456,45,0	./.:.:.:.:.	0/0:8,0:8:24:0,24,249	0/0:14,0:14:42:0,42,435	0/0:1,0:1:3:0,3,32	0/0:16,0:16:45:0,45,484	0/0:9,0:9:21:0,21,244	1/1:0,20:20:57:580,57,0	0/0:2,0:2:6:0,6,62	0/0:3,0:3:9:0,9,97	0/0:3,0:3:6:0,6,73	0/0:1,0:1:3:0,3,26	0/0:5,0:5:15:0,15,150	0/0:14,0:14:42:0,42,416	0/0:18,0:18:54:0,54,561	0/1:1,2:3:26:54,0,26	0/0:15,0:15:45:0,45,477	1/1:0,13:13:39:384,39,0	0/0:3,0:3:9:0,9,99	0/0:1,0:1:3:0,3,32	0/0:10,0:10:30:0,30,314	0/0:2,0:2:6:0,6,65	0/0:2,0:2:6:0,6,61	0/0:13,0:13:36:0,36,385	0/0:1,0:1:3:0,3,33	0/0:18,0:18:54:0,54,570	0/0:1,0:1:3:0,3,32	0/0:12,0:12:33:0,33,368	1/1:0,9:9:27:278,27,0	0/0:7,0:7:21:0,21,212	0/0:2,0:2:6:0,6,64	0/0:1,0:1:3:0,3,33	0/0:9,0:9:24:0,24,261	0/0:14,0:14:39:0,39,420	0/0:15,0:15:42:0,42,442	0/0:13,0:13:39:0,39,398	0/0:7,0:7:21:0,21,212	0/0:14,0:14:42:0,42,428	0/0:1,0:1:3:0,3,32	0/0:4,0:4:9:0,9,108	./.:.:.:.:.	0/0:1,0:1:3:0,3,31	0/0:1,0:1:3:0,3,31	1/1:0,4:4:12:126,12,0	0/0:2,0:2:6:0,6,59	0/0:7,0:7:21:0,21,219	0/0:1,0:1:3:0,3,34	0/0:6,0:6:18:0,18,185	0/0:4,0:4:12:0,12,128	0/0:2,0:2:6:0,6,63	0/0:3,0:3:9:0,9,93	0/0:2,0:2:6:0,6,62	0/0:1,0:1:3:0,3,31	1/1:0,8:8:24:242,24,0	0/0:4,0:4:12:0,12,125	0/0:1,0:1:3:0,3,31	0/0:2,0:2:3:0,3,31	0/0:4,0:4:12:0,12,121	1/1:0,2:2:6:61,6,0	0/0:3,0:3:9:0,9,92	0/0:1,0:1:3:0,3,32	0/0:3,0:3:9:0,9,94	0/0:7,0:7:21:0,21,220	0/0:2,0:2:6:0,6,61	0/0:6,0:6:18:0,18,187	0/0:4,0:4:12:0,12,125	0/0:1,0:1:3:0,3,31	0/0:2,0:2:6:0,6,61	0/0:5,0:5:15:0,15,153	0/0:4,0:4:12:0,12,126	0/0:2,0:2:6:0,6,64	0/0:2,0:2:6:0,6,62	0/0:1,0:1:3:0,3,32	0/0:1,0:1:3:0,3,32	./.:.:.:.:.	0/0:4,0:4:12:0,12,124	1/1:0,2:2:6:65,6,0	1/1:0,2:2:6:58,6,0	0/0:6,0:6:18:0,18,189	1/1:0,5:5:15:154,15,0	0/0:2,0:2:6:0,6,63	1/1:0,1:1:3:32,3,0	0/0:2,0:2:6:0,6,61	./.:.:.:.:.	0/0:1,0:1:3:0,3,31	0/0:3,0:3:9:0,9,92	0/0:3,0:3:9:0,9,95	0/0:2,0:2:6:0,6,63	0/0:3,0:3:9:0,9,94	0/0:3,0:3:9:0,9,91	0/0:1,0:1:3:0,3,33	0/0:3,0:3:9:0,9,96	0/0:2,0:2:6:0,6,61	0/0:2,0:2:6:0,6,63	0/0:3,0:3:9:0,9,94	0/0:3,0:3:9:0,9,93	0/0:4,0:4:12:0,12,117	0/0:1,0:1:3:0,3,31	0/0:2,0:2:6:0,6,62	0/0:4,0:4:12:0,12,122	0/0:3,0:3:9:0,9,92	0/0:2,0:2:6:0,6,63	0/0:4,0:4:12:0,12,126	0/1:7,1:8:5:5,0,193	0/0:3,0:3:9:0,9,89	0/0:5,0:5:15:0,15,161	0/0:1,0:1:3:0,3,32	0/0:1,0:1:3:0,3,31	0/0:3,0:3:6:0,6,64	0/0:1,0:1:3:0,3,32	0/0:3,0:3:9:0,9,92	0/0:3,0:3:9:0,9,92	0/0:7,0:7:21:0,21,217	0/0:3,0:3:9:0,9,94	0/0:3,0:3:9:0,9,87	0/0:5,0:5:9:0,9,120	0/0:3,0:3:9:0,9,92	0/0:2,0:2:6:0,6,63	0/0:4,0:4:12:0,12,122	0/0:2,0:2:6:0,6,63	0/0:4,0:4:6:0,6,89	0/0:1,0:1:3:0,3,31	0/0:2,1:3:6:0,6,62	./.:.:.:.:.	./.:.:.:.:.	0/0:2,0:2:3:0,3,45	./.:.:.:.:.	0/0:25,0:25:75:0,75,826
chr2	21737786	.	T	A	1632.27	.	AC=25;AF=0.102;AN=244;BaseQRankSum=-0.598;DP=754;Dels=0.00;FS=0.000;HaplotypeScore=0.1166;InbreedingCoeff=0.4848;MLEAC=21;MLEAF=0.086;MQ=59.44;MQ0=0;MQRankSum=1.032;QD=25.50;ReadPosRankSum=0.985	GT:AD:DP:GQ:PL	0/0:52,0:52:99:0,156,1641	0/0:16,0:16:48:0,48,513	0/0:13,0:13:39:0,39,414	0/0:42,0:42:99:0,114,1234	0/0:9,0:9:27:0,27,288	0/0:7,0:7:21:0,21,224	0/0:12,0:12:30:0,30,337	1/1:0,6:6:18:189,18,0	0/0:3,0:3:9:0,9,89	0/0:13,0:13:36:0,36,391	0/0:3,0:3:9:0,9,92	0/0:17,0:17:51:0,51,536	0/0:13,0:13:33:0,33,382	./.:.:.:.:.	0/0:11,0:11:30:0,30,332	1/1:0,8:8:21:238,21,0	0/0:12,0:12:36:0,36,381	./.:.:.:.:.	0/0:5,0:5:12:0,12,139	0/0:1,0:1:3:0,3,29	0/0:4,0:4:12:0,12,135	0/0:6,0:6:18:0,18,181	0/0:10,0:10:30:0,30,316	0/0:23,0:23:66:0,66,694	0/0:1,0:1:3:0,3,30	0/0:10,0:10:30:0,30,316	0/0:11,0:11:30:0,30,327	0/1:1,3:4:20:90,0,20	0/0:3,0:3:9:0,9,97	1/1:0,17:17:48:512,48,0	1/1:0,1:1:3:31,3,0	0/0:3,0:3:9:0,9,100	0/0:11,0:11:33:0,33,335	0/0:2,0:2:6:0,6,68	0/0:20,0:20:57:0,57,606	0/0:2,0:2:6:0,6,65	0/0:14,0:14:42:0,42,442	0/0:3,0:3:9:0,9,94	0/0:11,0:11:33:0,33,336	0/0:3,0:3:9:0,9,100	1/1:0,1:1:3:32,3,0	1/1:0,14:14:39:409,39,0	0/0:16,0:16:48:0,48,493	0/0:18,0:18:36:0,36,457	0/0:18,0:18:54:0,54,547	0/0:9,0:9:27:0,27,281	0/0:9,0:9:27:0,27,284	0/0:5,0:5:15:0,15,160	./.:.:.:.:.	0/0:5,0:5:15:0,15,160	0/0:2,0:2:6:0,6,61	0/0:1,0:1:3:0,3,32	0/0:2,0:2:6:0,6,60	0/0:2,0:2:6:0,6,63	0/0:4,0:4:12:0,12,122	0/0:2,0:2:6:0,6,65	0/0:8,0:8:24:0,24,248	0/0:3,0:3:9:0,9,93	0/0:3,0:3:9:0,9,93	0/0:5,0:5:15:0,15,159	0/0:3,0:3:9:0,9,96	1/1:0,2:2:6:62,6,0	0/0:5,0:5:15:0,15,144	0/0:4,0:4:9:0,9,106	1/1:0,3:3:9:98,9,0	0/0:3,0:3:9:0,9,92	0/0:2,0:2:6:0,6,63	0/0:2,0:2:6:0,6,62	0/0:4,0:4:12:0,12,122	0/0:2,0:2:6:0,6,64	0/0:2,0:2:6:0,6,67	0/0:2,0:2:3:0,3,45	0/0:3,0:3:9:0,9,96	0/0:2,0:2:6:0,6,61	0/0:3,0:3:9:0,9,91	./.:.:.:.:.	0/0:4,0:4:12:0,12,125	0/0:3,0:3:6:0,6,75	./.:.:.:.:.	0/0:6,0:6:15:0,15,168	./.:.:.:.:.	0/0:1,0:1:3:0,3,30	0/0:3,0:3:9:0,9,95	0/0:4,0:4:12:0,12,120	0/0:3,0:3:9:0,9,95	0/0:2,0:2:6:0,6,65	0/0:1,0:1:3:0,3,31	0/0:2,0:2:6:0,6,67	0/0:5,0:5:15:0,15,162	./.:.:.:.:.	0/0:4,0:4:12:0,12,128	0/0:2,0:2:6:0,6,63	1/1:0,1:1:3:31,3,0	./.:.:.:.:.	0/0:1,0:1:3:0,3,32	0/0:1,0:1:3:0,3,32	0/0:1,0:1:3:0,3,30	./.:.:.:.:.	0/0:2,0:2:6:0,6,59	./.:.:.:.:.	0/0:1,0:1:3:0,3,33	./.:.:.:.:.	1/1:0,1:1:3:31,3,0	./.:.:.:.:.	0/0:3,0:3:6:0,6,79	0/0:4,0:4:9:0,9,108	0/0:4,0:4:12:0,12,117	0/0:5,0:5:15:0,15,161	0/0:1,0:1:3:0,3,32	./.:.:.:.:.	0/0:4,0:4:9:0,9,104	0/0:1,0:1:3:0,3,32	0/0:6,0:6:18:0,18,185	0/0:6,0:6:18:0,18,184	0/0:2,0:2:6:0,6,64	1/1:0,3:3:9:93,9,0	1/1:0,3:3:9:93,9,0	0/0:4,0:4:12:0,12,118	0/0:7,0:7:21:0,21,221	0/0:5,0:5:15:0,15,162	0/0:2,0:2:6:0,6,60	0/0:2,0:2:6:0,6,62	0/0:9,0:9:27:0,27,276	0/0:4,0:4:12:0,12,120	0/0:5,0:5:15:0,15,154	0/0:5,0:5:15:0,15,158	0/0:2,0:2:6:0,6,62	0/0:2,0:2:6:0,6,67	0/0:3,0:3:9:0,9,96	./.:.:.:.:.	0/0:2,0:2:3:0,3,45	0/0:2,0:2:3:0,3,45	./.:.:.:.:.	0/0:2,0:2:3:0,3,45	0/0:2,0:2:3:0,3,45	0/0:3,0:3:6:0,6,62	0/0:32,0:32:96:0,96,1056
chr2	21742399	.	G	A	10712.6	.	AC=135;AF=0.531;AN=254;BaseQRankSum=-8.052;DP=817;Dels=0.00;FS=0.000;HaplotypeScore=0.1290;InbreedingCoeff=0.7163;MLEAC=131;MLEAF=0.516;MQ=59.75;MQ0=1;MQRankSum=1.023;QD=27.40;ReadPosRankSum=1.164	GT:AD:DP:GQ:PL	1/1:0,57:57:99:1729,168,0	0/0:17,0:17:45:0,45,510	0/0:14,0:14:39:0,39,422	0/0:34,0:34:99:0,99,1054	0/0:24,0:24:72:0,72,756	1/1:0,7:7:18:190,18,0	0/1:3,6:9:52:157,0,52	./.:.:.:.:.	0/0:4,0:4:12:0,12,135	1/1:0,20:20:57:588,57,0	./.:.:.:.:.	0/0:18,0:18:54:0,54,568	1/1:0,14:14:42:431,42,0	1/1:0,2:2:6:61,6,0	1/1:0,17:17:51:526,51,0	0/0:15,0:15:45:0,45,473	1/1:0,13:13:36:370,36,0	1/1:0,1:1:3:32,3,0	1/1:0,5:5:12:132,12,0	1/1:0,1:1:3:33,3,0	1/1:0,1:1:3:29,3,0	0/0:3,0:3:9:0,9,92	0/0:10,0:10:27:0,27,302	1/1:0,21:21:63:633,63,0	1/1:0,2:2:6:63,6,0	0/0:17,0:17:51:0,51,520	1/1:0,16:16:48:484,48,0	1/1:0,1:1:3:31,3,0	1/1:0,2:2:6:63,6,0	0/0:9,0:9:21:0,21,246	./.:.:.:.:.	1/1:0,1:1:3:33,3,0	1/1:0,6:6:18:184,18,0	./.:.:.:.:.	0/0:8,0:8:21:0,21,221	0/1:1,5:6:14:133,0,14	1/1:0,7:7:21:213,21,0	1/1:0,7:7:21:207,21,0	1/1:0,8:8:24:236,24,0	1/1:0,1:1:3:35,3,0	0/0:3,0:3:9:0,9,102	0/0:11,0:11:33:0,33,351	0/0:16,0:16:45:0,45,486	0/0:11,0:11:33:0,33,336	0/0:10,0:10:30:0,30,322	0/0:16,0:16:45:0,45,479	0/0:9,0:9:21:0,21,250	0/0:3,0:3:9:0,9,89	1/1:0,1:1:3:32,3,0	1/1:0,3:3:9:89,9,0	0/0:1,0:1:3:0,3,31	0/0:2,0:2:6:0,6,59	1/1:0,4:4:12:117,12,0	1/1:0,1:1:3:31,3,0	0/0:6,0:6:18:0,18,189	./.:.:.:.:.	1/1:0,5:5:15:149,15,0	1/1:0,5:5:15:152,15,0	1/1:0,2:2:6:63,6,0	1/1:0,8:8:24:237,24,0	0/0:3,0:3:9:0,9,95	0/0:4,0:4:12:0,12,128	1/1:0,7:7:21:205,21,0	1/1:0,7:7:18:193,18,0	0/0:1,0:1:3:0,3,32	1/1:0,2:2:6:63,6,0	1/1:0,3:3:9:93,9,0	1/1:0,3:3:9:90,9,0	1/1:0,4:4:12:123,12,0	./.:.:.:.:.	./.:.:.:.:.	1/1:0,4:4:12:119,12,0	1/1:0,2:2:6:59,6,0	1/1:0,3:3:9:86,9,0	0/0:9,0:9:21:0,21,245	0/0:2,0:2:6:0,6,64	1/1:0,4:4:12:118,12,0	0/0:1,0:1:3:0,3,32	./.:.:.:.:.	0/0:3,0:3:9:0,9,94	0/0:2,0:2:6:0,6,63	1/1:0,1:1:3:32,3,0	0/1:1,3:4:21:83,0,21	0/0:5,0:6:15:0,15,153	1/1:0,6:6:18:170,18,0	1/1:0,4:4:12:117,12,0	1/1:0,3:3:9:89,9,0	1/1:0,3:3:9:94,9,0	1/1:0,6:6:18:182,18,0	1/1:0,3:3:9:94,9,0	1/1:0,2:2:6:60,6,0	1/1:0,2:2:6:64,6,0	0/0:2,0:2:6:0,6,61	0/0:1,0:1:3:0,3,31	1/1:0,3:4:9:92,9,0	1/1:0,2:2:6:64,6,0	1/1:0,2:2:6:65,6,0	./.:.:.:.:.	1/1:0,6:6:18:177,18,0	1/1:0,5:5:15:149,15,0	1/1:0,1:1:3:30,3,0	0/0:4,0:4:12:0,12,122	0/0:2,0:2:6:0,6,64	0/0:4,0:4:12:0,12,118	0/0:5,0:5:15:0,15,160	0/0:9,0:9:27:0,27,289	0/1:3,1:4:18:18,0,82	1/1:0,7:7:21:202,21,0	1/1:0,3:3:9:96,9,0	1/1:0,1:1:3:29,3,0	1/1:0,5:5:15:148,15,0	1/1:0,3:3:9:98,9,0	1/1:0,3:3:9:87,9,0	1/1:0,6:6:18:175,18,0	1/1:0,1:1:3:30,3,0	0/0:4,0:4:12:0,12,125	0/0:4,0:4:12:0,12,119	0/0:5,0:5:15:0,15,154	0/0:3,0:3:9:0,9,93	0/0:3,0:3:9:0,9,97	1/1:0,5:5:15:157,15,0	0/0:8,0:8:24:0,24,254	0/0:4,0:4:12:0,12,130	0/1:1,2:3:22:51,0,22	0/0:7,0:7:21:0,21,226	0/0:7,0:7:21:0,21,223	0/0:9,0:9:27:0,27,289	0/0:6,0:6:18:0,18,189	1/1:0,3:3:9:89,9,0	0/0:2,0:2:3:0,3,45	0/0:3,0:3:6:0,6,75	0/0:2,0:2:3:0,3,45	0/0:6,0:6:12:0,12,152	0/0:1,0:1:3:0,3,31	0/0:5,0:5:12:0,12,125	./.:.:.:.:.	0/0:28,0:28:84:0,84,964
chr2	21743901	.	A	T	4784.16	.	AC=46;AF=0.184;AN=250;BaseQRankSum=-0.475;DP=887;Dels=0.00;FS=17.616;HaplotypeScore=0.0860;InbreedingCoeff=0.6528;MLEAC=40;MLEAF=0.160;MQ=59.90;MQ0=0;MQRankSum=1.731;QD=26.58;ReadPosRankSum=1.050	GT:AD:DP:GQ:PL	1/1:0,50:50:99:1584,150,0	0/0:15,0:15:45:0,45,466	0/0:16,0:16:48:0,48,494	0/0:30,0:30:90:0,90,921	0/0:17,0:17:48:0,48,508	0/0:16,0:16:45:0,45,485	0/0:16,0:16:45:0,45,479	./.:.:.:.:.	0/0:4,0:4:12:0,12,130	0/0:17,0:17:45:0,45,489	0/0:1,0:1:3:0,3,33	0/0:13,0:13:36:0,36,388	1/1:0,14:14:36:386,36,0	0/0:2,0:2:6:0,6,61	1/1:0,19:19:54:577,54,0	0/0:16,0:16:45:0,45,477	0/0:18,0:18:48:0,48,516	0/1:1,7:8:6:201,0,6	0/0:3,0:3:9:0,9,91	0/0:12,0:12:30:0,30,341	0/0:4,0:4:12:0,12,130	0/0:18,0:18:48:0,48,529	0/0:10,0:10:27:0,27,297	0/0:14,0:14:42:0,42,430	0/0:5,0:5:12:0,12,129	0/0:24,0:24:66:0,66,710	0/0:9,0:9:24:0,24,253	0/1:4,2:6:43:43,0,105	./.:.:.:.:.	0/0:16,0:16:48:0,48,492	0/0:2,0:2:6:0,6,61	1/1:0,1:1:3:27,3,0	1/1:0,15:15:39:440,39,0	0/1:1,2:3:21:51,0,21	0/0:5,0:5:15:0,15,158	0/0:5,0:5:15:0,15,157	0/0:13,0:13:36:0,36,392	0/0:10,0:10:30:0,30,316	1/1:0,11:11:33:338,33,0	1/1:0,1:1:3:34,3,0	0/0:4,0:4:12:0,12,126	0/0:7,0:7:21:0,21,228	0/0:16,0:16:48:0,48,489	0/0:8,0:8:24:0,24,249	0/0:12,0:12:36:0,36,365	0/0:23,0:23:57:0,57,641	0/0:6,0:6:18:0,18,186	./.:.:.:.:.	1/1:0,1:1:3:32,3,0	1/1:0,8:8:21:230,21,0	./.:.:.:.:.	0/0:2,0:2:6:0,6,65	0/0:8,0:8:21:0,21,238	0/0:2,0:2:6:0,6,59	0/0:7,0:7:21:0,21,221	1/1:0,4:4:12:122,12,0	0/0:4,0:4:12:0,12,122	0/0:1,0:1:3:0,3,32	1/1:0,2:2:6:63,6,0	0/0:9,0:9:21:0,21,244	0/0:5,0:5:15:0,15,142	./.:.:.:.:.	0/0:8,0:8:24:0,24,245	1/1:0,2:2:6:58,6,0	0/0:4,0:4:12:0,12,120	1/1:0,2:2:6:65,6,0	0/0:3,0:3:9:0,9,92	0/0:4,0:4:12:0,12,127	1/1:0,2:2:3:45,3,0	0/0:2,0:2:6:0,6,61	0/0:2,0:2:6:0,6,61	0/0:1,0:1:3:0,3,31	0/0:8,0:8:18:0,18,213	0/0:3,0:3:9:0,9,90	0/0:6,0:6:9:0,9,134	./.:.:.:.:.	0/0:5,0:5:12:0,12,136	0/0:6,0:6:18:0,18,186	./.:.:.:.:.	0/0:4,0:4:9:0,9,109	./.:.:.:.:.	0/0:3,0:3:9:0,9,95	0/0:7,0:7:21:0,21,223	0/0:5,0:5:15:0,15,157	0/0:3,0:3:9:0,9,97	0/0:3,0:3:9:0,9,101	0/0:5,0:5:12:0,12,137	1/1:0,3:3:9:97,9,0	0/0:4,0:4:12:0,12,115	1/1:0,4:4:12:124,12,0	0/0:1,0:1:3:0,3,32	0/0:1,0:1:3:0,3,31	0/0:2,0:2:6:0,6,65	0/0:4,0:4:12:0,12,124	1/1:0,1:1:3:28,3,0	0/1:1,3:4:20:79,0,20	0/0:3,0:3:9:0,9,87	./.:.:.:.:.	0/0:4,0:4:12:0,12,124	0/0:3,0:3:9:0,9,94	0/0:5,0:5:15:0,15,160	0/0:2,0:2:6:0,6,61	0/0:3,0:3:9:0,9,93	0/0:7,0:7:21:0,21,215	0/0:1,0:1:3:0,3,32	0/0:4,0:4:12:0,12,120	0/0:6,0:6:18:0,18,199	0/0:6,0:6:15:0,15,167	1/1:0,5:5:15:159,15,0	0/0:6,0:6:18:0,18,180	0/0:6,0:6:15:0,15,167	1/1:0,5:5:15:162,15,0	0/0:6,0:6:18:0,18,184	1/1:0,5:5:15:152,15,0	1/1:0,4:4:12:119,12,0	0/0:10,0:10:27:0,27,294	0/0:5,0:5:15:0,15,157	0/0:2,0:2:6:0,6,59	0/0:1,0:1:3:0,3,32	0/0:4,0:4:12:0,12,120	0/0:4,0:4:12:0,12,128	0/0:5,0:5:15:0,15,152	0/0:6,0:6:18:0,18,176	0/0:7,0:7:21:0,21,207	0/0:6,0:6:18:0,18,185	0/0:5,0:5:15:0,15,154	0/0:2,0:2:6:0,6,62	0/0:4,0:4:12:0,12,119	0/0:7,0:7:12:0,12,164	0/0:6,0:6:9:0,9,134	./.:.:.:.:.	./.:.:.:.:.	0/0:4,0:4:9:0,9,107	0/0:8,0:8:12:0,12,179	0/0:2,0:2:3:0,3,45	./.:.:.:.:.	0/0:18,0:18:54:0,54,578
chr2	21744568	.	C	G	1647.2	.	AC=22;AF=0.085;AN=258;BaseQRankSum=-4.017;DP=812;Dels=0.00;FS=1.006;HaplotypeScore=0.0835;InbreedingCoeff=0.4996;MLEAC=19;MLEAF=0.074;MQ=59.62;MQ0=0;MQRankSum=0.028;QD=26.15;ReadPosRankSum=1.176	GT:AD:DP:GQ:PL	0/0:64,0:64:99:0,192,1953	0/0:11,0:11:30:0,30,330	0/0:24,0:24:63:0,63,696	0/0:39,0:39:99:0,117,1193	0/0:12,0:12:36:0,36,371	0/0:15,0:15:45:0,45,469	0/0:16,0:16:48:0,48,489	0/0:1,0:1:3:0,3,34	0/0:4,0:4:12:0,12,117	1/1:0,8:8:24:251,24,0	1/1:0,2:2:6:66,6,0	0/0:6,0:6:18:0,18,191	0/0:13,0:13:39:0,39,413	0/0:1,0:1:3:0,3,35	0/0:10,0:10:30:0,30,318	0/0:15,0:15:45:0,45,468	1/1:0,20:20:60:607,60,0	0/0:1,0:1:3:0,3,34	0/0:6,0:6:18:0,18,191	0/0:9,0:9:27:0,27,280	0/0:3,0:3:9:0,9,95	0/0:21,0:21:60:0,60,632	0/0:13,0:13:39:0,39,405	0/0:7,0:7:21:0,21,221	0/0:2,0:2:6:0,6,69	0/0:11,0:11:33:0,33,346	1/1:0,8:8:24:243,24,0	0/0:5,0:5:15:0,15,164	0/0:4,0:4:12:0,12,130	0/0:19,0:19:54:0,54,580	0/0:7,0:7:21:0,21,217	0/0:5,0:5:15:0,15,168	0/0:13,0:13:39:0,39,393	0/0:5,0:5:15:0,15,169	0/0:8,0:8:21:0,21,236	0/0:4,0:4:12:0,12,130	0/0:15,0:15:42:0,42,449	1/1:0,8:8:24:240,24,0	0/0:11,0:11:33:0,33,350	0/0:1,0:1:3:0,3,32	0/0:3,0:3:9:0,9,97	0/0:13,0:13:39:0,39,403	0/0:10,0:10:30:0,30,298	0/0:10,0:10:30:0,30,311	0/0:15,0:15:45:0,45,444	0/0:18,0:18:48:0,48,528	0/0:9,0:9:27:0,27,278	0/0:2,0:2:6:0,6,66	0/0:2,0:2:6:0,6,64	0/0:2,0:2:6:0,6,62	./.:.:.:.:.	0/0:1,0:1:3:0,3,31	1/1:0,5:5:15:152,15,0	0/0:3,0:3:6:0,6,77	0/0:2,0:2:3:0,3,45	0/0:2,0:2:6:0,6,65	0/0:1,0:1:3:0,3,31	0/0:7,0:7:18:0,18,202	0/0:1,0:1:3:0,3,32	0/0:3,0:3:9:0,9,96	0/0:1,0:1:3:0,3,31	0/0:3,0:3:9:0,9,91	1/1:0,3:3:9:86,9,0	0/0:5,0:5:15:0,15,148	./.:.:.:.:.	0/0:2,0:2:6:0,6,63	0/0:1,0:1:3:0,3,33	1/1:0,2:2:6:61,6,0	0/0:4,0:4:12:0,12,124	0/0:2,0:2:6:0,6,64	0/0:1,0:1:3:0,3,32	0/0:3,0:3:9:0,9,92	0/0:2,0:2:3:0,3,32	0/0:4,0:4:12:0,12,129	0/0:5,0:5:12:0,12,143	0/0:3,0:3:9:0,9,95	0/0:1,0:1:3:0,3,32	0/0:3,0:3:9:0,9,96	./.:.:.:.:.	0/0:4,0:4:12:0,12,126	0/0:1,0:1:3:0,3,32	0/0:3,0:3:9:0,9,89	0/0:7,0:7:21:0,21,224	0/0:2,0:2:6:0,6,64	0/0:1,0:1:3:0,3,32	0/0:6,0:6:18:0,18,195	1/1:0,2:2:6:64,6,0	./.:.:.:.:.	1/1:0,4:4:12:121,12,0	0/0:6,0:6:18:0,18,196	1/1:0,1:1:3:31,3,0	0/0:5,0:5:15:0,15,154	0/0:3,0:3:9:0,9,98	0/0:1,0:1:3:0,3,35	0/0:2,0:2:6:0,6,59	0/0:2,0:2:3:0,3,33	0/0:9,0:9:27:0,27,281	0/0:4,0:4:12:0,12,128	0/0:4,0:4:12:0,12,126	./.:.:.:.:.	0/0:7,0:7:21:0,21,229	./.:.:.:.:.	0/0:3,0:3:9:0,9,94	0/0:4,0:4:12:0,12,126	0/0:6,0:6:15:0,15,170	0/0:4,0:4:12:0,12,123	0/0:4,0:4:12:0,12,127	0/0:2,0:2:6:0,6,67	0/0:3,0:3:9:0,9,97	0/0:4,0:4:12:0,12,120	0/0:3,0:3:9:0,9,89	0/0:3,0:3:9:0,9,100	0/0:4,0:4:9:0,9,107	0/0:2,0:2:3:0,3,30	0/0:4,0:4:12:0,12,129	0/0:3,0:3:9:0,9,95	0/0:1,0:1:3:0,3,31	0/0:4,0:4:12:0,12,123	0/0:1,0:1:3:0,3,31	0/0:5,0:5:9:0,9,108	0/0:5,0:5:15:0,15,160	0/0:4,0:4:12:0,12,124	0/0:3,0:3:9:0,9,97	0/0:7,0:7:21:0,21,221	0/0:3,0:3:9:0,9,96	0/0:3,0:3:9:0,9,92	0/0:3,0:3:9:0,9,95	0/0:1,0:1:3:0,3,32	./.:.:.:.:.	./.:.:.:.:.	0/0:6,0:6:15:0,15,173	0/0:5,0:5:12:0,12,133	0/0:6,0:6:12:0,12,149	0/0:2,0:2:3:0,3,45	0/0:2,0:2:3:0,3,45	0/0:2,0:2:3:0,3,45	0/0:25,0:25:75:0,75,864
chr2	21745663	.	G	A	6643.9	.	AC=76;AF=0.295;AN=258;BaseQRankSum=-4.681;DP=952;Dels=0.00;FS=0.863;HaplotypeScore=0.1075;InbreedingCoeff=0.7000;MLEAC=70;MLEAF=0.271;MQ=59.87;MQ0=0;MQRankSum=-0.354;QD=26.05;ReadPosRankSum=-0.486	GT:AD:DP:GQ:PL	1/1:0,53:53:99:1672,159,0	0/0:16,0:16:48:0,48,514	0/0:19,0:19:57:0,57,617	0/0:38,1:39:89:0,89,1137	0/0:14,0:14:42:0,42,441	1/1:0,13:13:39:410,39,0	0/1:10,6:16:99:130,0,277	./.:.:.:.:.	0/0:2,0:2:6:0,6,61	0/0:20,0:20:60:0,60,631	0/0:3,0:3:9:0,9,99	0/0:14,0:14:42:0,42,446	1/1:0,10:10:30:313,30,0	0/0:1,0:1:3:0,3,35	1/1:0,20:20:60:619,60,0	0/0:17,0:17:45:0,45,505	0/0:20,0:20:54:0,54,615	1/1:0,2:2:6:55,6,0	0/0:13,0:13:33:0,33,381	0/0:9,0:9:24:0,24,270	1/1:0,2:2:6:65,6,0	0/0:17,0:17:51:0,51,529	0/0:18,0:19:51:0,51,573	0/0:21,0:21:63:0,63,688	1/1:0,2:2:6:59,6,0	0/0:18,0:18:54:0,54,573	0/0:12,0:12:33:0,33,360	0/1:4,2:6:47:47,0,110	1/1:0,1:1:3:30,3,0	0/0:28,0:29:84:0,84,901	0/0:3,0:3:9:0,9,96	1/1:0,1:1:3:35,3,0	1/1:0,17:17:48:507,48,0	./.:.:.:.:.	0/0:16,0:16:45:0,45,499	1/1:0,4:4:12:123,12,0	0/0:18,0:18:54:0,54,585	0/0:12,0:12:33:0,33,372	1/1:0,12:12:36:379,36,0	1/1:0,4:4:12:116,12,0	0/0:3,0:3:9:0,9,100	0/0:12,0:12:36:0,36,385	0/0:21,0:21:51:0,51,601	0/0:15,0:15:45:0,45,487	0/0:20,0:20:60:0,60,629	0/0:13,0:13:39:0,39,423	0/0:10,0:10:30:0,30,321	0/0:1,0:1:3:0,3,33	1/1:0,2:2:6:61,6,0	1/1:0,3:3:9:93,9,0	0/0:1,0:1:3:0,3,29	0/0:3,0:3:9:0,9,98	0/0:6,0:6:18:0,18,191	0/0:3,0:3:9:0,9,97	0/0:6,0:6:18:0,18,195	1/1:0,2:2:6:59,6,0	0/0:3,0:3:9:0,9,97	0/0:6,0:6:18:0,18,189	1/1:0,4:4:12:122,12,0	0/0:3,0:3:9:0,9,99	0/0:1,0:1:3:0,3,33	0/0:3,0:3:9:0,9,100	0/0:7,0:7:21:0,21,224	1/1:0,5:5:15:163,15,0	0/0:3,0:3:9:0,9,95	1/1:0,10:10:27:304,27,0	0/0:1,0:1:3:0,3,33	0/0:11,0:11:33:0,33,343	1/1:0,3:3:9:94,9,0	./.:.:.:.:.	0/0:1,0:1:3:0,3,32	1/1:0,7:7:21:216,21,0	0/0:4,0:4:12:0,12,123	0/0:2,0:2:6:0,6,64	0/0:5,0:5:15:0,15,159	0/0:2,0:2:6:0,6,67	0/0:6,0:6:15:0,15,177	./.:.:.:.:.	0/0:4,0:4:12:0,12,125	0/0:3,0:3:9:0,9,101	0/0:3,0:3:9:0,9,95	1/1:0,5:5:15:154,15,0	0/1:3,2:5:42:42,0,82	0/0:4,0:4:12:0,12,130	1/1:0,4:4:12:123,12,0	1/1:0,3:3:9:96,9,0	0/0:5,0:5:15:0,15,165	1/1:0,4:4:12:118,12,0	0/0:5,0:5:15:0,15,166	1/1:0,4:4:12:122,12,0	0/0:1,0:1:3:0,3,32	1/1:0,3:3:9:95,9,0	0/0:2,0:2:6:0,6,65	./.:.:.:.:.	1/1:0,1:1:3:34,3,0	0/1:1,3:4:18:80,0,18	0/0:6,0:6:18:0,18,186	1/1:0,1:1:3:30,3,0	0/0:4,0:4:12:0,12,130	./.:.:.:.:.	1/1:0,5:5:15:150,15,0	0/0:1,0:1:3:0,3,32	0/0:3,0:3:9:0,9,97	0/0:2,0:2:6:0,6,67	0/0:6,0:6:18:0,18,191	0/0:9,0:9:27:0,27,290	0/0:1,0:1:3:0,3,31	0/0:1,0:1:3:0,3,34	1/1:0,1:1:3:30,3,0	0/0:1,0:1:3:0,3,33	1/1:0,5:5:15:155,15,0	1/1:0,1:1:3:30,3,0	1/1:0,4:4:12:124,12,0	1/1:0,4:4:12:124,12,0	1/1:0,1:1:3:31,3,0	0/0:6,0:6:18:0,18,186	0/0:3,0:3:9:0,9,97	0/0:4,0:4:12:0,12,128	0/0:4,0:4:12:0,12,132	0/0:6,0:6:18:0,18,190	0/0:7,0:7:21:0,21,223	0/0:6,0:6:18:0,18,192	0/0:5,0:5:15:0,15,167	0/0:2,0:2:6:0,6,65	0/0:7,0:7:21:0,21,223	0/0:3,0:3:9:0,9,97	0/0:9,0:9:27:0,27,285	0/0:3,0:3:9:0,9,97	0/0:3,0:3:9:0,9,97	0/0:2,0:2:3:0,3,45	0/0:4,0:5:9:0,9,105	0/0:3,0:3:6:0,6,76	0/0:4,0:4:9:0,9,109	0/0:5,0:5:12:0,12,132	./.:.:.:.:.	./.:.:.:.:.	0/0:25,0:25:75:0,75,841
chr2	21745946	.	G	A	4799.39	.	AC=59;AF=0.229;AN=258;BaseQRankSum=-1.348;DP=824;Dels=0.00;FS=2.215;HaplotypeScore=0.2320;InbreedingCoeff=0.6860;MLEAC=51;MLEAF=0.198;MQ=59.13;MQ0=0;MQRankSum=0.183;QD=25.39;ReadPosRankSum=1.141	GT:AD:DP:GQ:PL	0/0:55,0:55:99:0,153,1687	0/0:17,0:17:48:0,48,502	1/1:0,17:17:45:497,45,0	0/0:32,0:32:96:0,96,985	1/1:0,17:17:51:529,51,0	0/0:10,0:10:30:0,30,301	0/0:8,0:8:24:0,24,252	0/0:1,0:1:3:0,3,32	0/0:4,0:4:12:0,12,115	0/0:15,0:15:45:0,45,459	0/0:2,0:2:6:0,6,63	1/1:0,9:9:27:275,27,0	0/0:12,0:12:36:0,36,376	0/0:1,0:1:3:0,3,32	0/0:20,0:20:57:0,57,592	0/0:8,0:8:24:0,24,244	0/0:13,0:13:36:0,36,388	0/0:5,0:5:15:0,15,159	0/0:4,0:4:12:0,12,114	1/1:0,7:7:18:193,18,0	0/0:2,0:2:6:0,6,67	1/1:0,5:5:12:137,12,0	1/1:0,18:18:51:542,51,0	0/0:17,0:17:51:0,51,525	0/0:8,0:8:24:0,24,243	0/0:17,0:17:51:0,51,524	0/0:9,0:11:24:0,24,262	0/0:4,0:4:12:0,12,132	0/0:3,0:3:9:0,9,92	0/0:17,0:17:51:0,51,516	0/0:2,0:2:6:0,6,59	0/0:3,0:3:9:0,9,97	0/0:14,0:14:42:0,42,431	0/0:5,0:5:15:0,15,158	0/0:15,0:15:45:0,45,473	0/0:3,0:3:9:0,9,91	0/0:9,0:9:27:0,27,261	0/0:9,0:9:27:0,27,283	0/0:8,0:8:24:0,24,251	0/0:8,0:8:21:0,21,206	0/0:5,0:5:15:0,15,143	0/1:3,1:4:18:18,0,86	0/0:15,0:15:45:0,45,449	1/1:0,14:14:42:432,42,0	1/1:0,14:14:42:432,42,0	0/0:20,0:20:60:0,60,624	1/1:0,8:8:21:233,21,0	0/1:1,5:6:16:144,0,16	./.:.:.:.:.	0/0:1,0:1:3:0,3,32	./.:.:.:.:.	0/0:3,0:3:9:0,9,94	0/0:4,0:4:12:0,12,123	0/0:3,0:3:9:0,9,87	1/1:0,5:5:15:148,15,0	0/0:4,0:4:12:0,12,121	0/0:6,0:6:18:0,18,183	0/0:7,0:7:21:0,21,219	0/0:3,0:3:9:0,9,90	0/0:5,0:5:15:0,15,156	0/0:1,0:1:3:0,3,33	0/0:1,0:1:3:0,3,33	0/0:11,0:11:30:0,30,307	0/0:2,0:2:6:0,6,63	0/0:5,0:5:15:0,15,156	0/0:4,0:4:12:0,12,122	0/0:4,0:4:12:0,12,126	0/0:7,0:7:21:0,21,213	./.:.:.:.:.	1/1:0,3:3:9:89,9,0	0/0:2,0:2:6:0,6,56	0/0:2,0:2:6:0,6,63	1/1:0,6:6:18:184,18,0	1/1:0,3:3:9:94,9,0	1/1:0,7:7:21:215,21,0	1/1:0,1:1:3:22,3,0	0/0:4,0:4:12:0,12,128	1/1:0,2:2:6:59,6,0	1/1:0,1:1:3:33,3,0	./.:.:.:.:.	0/0:4,0:4:9:0,9,106	0/0:3,0:3:9:0,9,97	0/0:4,0:4:12:0,12,124	1/1:0,3:3:6:78,6,0	0/0:3,0:3:9:0,9,89	0/0:4,0:4:12:0,12,120	0/0:4,0:4:12:0,12,128	0/0:1,0:1:3:0,3,30	0/0:1,0:1:3:0,3,32	0/0:8,0:8:24:0,24,243	0/0:1,0:1:3:0,3,34	0/0:5,0:5:12:0,12,134	0/0:1,0:1:3:0,3,29	0/0:2,0:2:6:0,6,63	./.:.:.:.:.	0/0:5,0:5:15:0,15,154	0/0:7,0:7:21:0,21,216	0/0:2,0:2:6:0,6,63	0/0:1,0:1:3:0,3,32	0/0:2,0:2:6:0,6,65	0/0:2,0:2:6:0,6,56	./.:.:.:.:.	0/0:4,0:4:12:0,12,118	0/0:4,0:4:12:0,12,123	1/1:0,2:2:6:59,6,0	0/0:6,0:6:18:0,18,184	0/1:3,1:4:18:18,0,80	0/0:3,0:3:9:0,9,80	0/0:1,0:1:3:0,3,31	0/0:4,0:4:9:0,9,110	0/0:5,0:5:12:0,12,134	0/0:1,0:1:3:0,3,30	0/0:2,0:2:6:0,6,56	0/0:7,0:7:21:0,21,214	0/0:3,0:3:9:0,9,94	0/0:4,0:4:12:0,12,121	0/0:5,0:5:15:0,15,155	0/0:1,0:1:3:0,3,31	1/1:0,2:2:6:59,6,0	1/1:0,2:2:6:63,6,0	1/1:0,6:6:18:180,18,0	1/1:0,6:6:18:181,18,0	1/1:0,2:2:6:61,6,0	0/0:4,0:4:12:0,12,116	1/1:0,5:5:15:154,15,0	1/1:0,5:5:15:152,15,0	0/0:4,0:4:12:0,12,126	1/1:0,3:3:9:91,9,0	1/1:0,2:2:6:61,6,0	./.:.:.:.:.	0/0:3,0:3:6:0,6,58	0/0:3,0:3:6:0,6,76	./.:.:.:.:.	0/0:5,0:5:9:0,9,120	0/0:6,0:6:12:0,12,149	0/0:8,0:8:15:0,15,180	0/0:9,0:9:27:0,27,274
chr2	21746140	.	G	A	23272.1	.	AC=202;AF=0.754;AN=268;BaseQRankSum=-0.958;DP=1032;Dels=0.00;FS=4.931;HaplotypeScore=0.1160;InbreedingCoeff=0.7121;MLEAC=206;MLEAF=0.769;MQ=58.50;MQ0=1;MQRankSum=1.431;QD=28.59;ReadPosRankSum=0.361	GT:AD:DP:GQ:PL	1/1:0,94:94:99:2817,259,0	1/1:0,24:24:66:713,66,0	0/0:17,0:17:51:0,51,531	1/1:0,37:37:99:1066,108,0	0/0:15,0:15:39:0,39,432	1/1:0,13:13:39:390,39,0	1/1:0,8:8:24:240,24,0	1/1:0,2:2:6:63,6,0	1/1:0,1:1:3:30,3,0	1/1:0,26:26:69:764,69,0	1/1:0,3:3:9:95,9,0	0/0:14,0:14:42:0,42,428	1/1:0,28:28:81:839,81,0	1/1:0,1:1:3:31,3,0	1/1:0,28:28:75:805,75,0	1/1:0,9:9:27:280,27,0	1/1:0,9:9:27:272,27,0	1/1:0,6:6:18:193,18,0	1/1:0,5:5:15:151,15,0	0/0:5,0:5:15:0,15,153	1/1:0,2:2:6:66,6,0	0/0:8,0:8:21:0,21,234	0/0:12,0:12:36:0,36,375	1/1:0,15:15:45:458,45,0	1/1:0,1:1:3:29,3,0	1/1:0,20:20:54:573,54,0	1/1:0,7:7:21:209,21,0	1/1:0,6:6:18:188,18,0	1/1:0,4:4:12:123,12,0	1/1:0,15:15:39:433,39,0	1/1:0,6:6:18:195,18,0	1/1:0,4:4:12:134,12,0	1/1:0,28:28:81:826,81,0	1/1:0,3:3:9:92,9,0	1/1:0,12:12:36:374,36,0	1/1:0,2:2:6:62,6,0	1/1:0,18:18:51:546,51,0	1/1:0,6:6:18:178,18,0	1/1:0,25:25:63:689,63,0	1/1:0,1:1:3:30,3,0	1/1:0,4:4:12:130,12,0	1/1:0,14:14:42:415,42,0	1/1:0,21:21:63:636,63,0	0/0:13,0:13:39:0,39,410	0/0:20,0:20:51:0,51,566	1/1:0,20:20:57:590,57,0	0/0:16,0:16:45:0,45,483	0/1:3,1:4:22:22,0,86	1/1:0,5:5:15:149,15,0	1/1:0,6:6:18:179,18,0	1/1:0,1:1:3:32,3,0	1/1:0,1:1:3:32,3,0	1/1:0,3:3:9:92,9,0	1/1:0,5:5:15:153,15,0	0/0:5,0:5:15:0,15,152	1/1:0,5:5:15:157,15,0	1/1:0,4:4:12:122,12,0	1/1:0,8:8:21:233,21,0	1/1:0,5:5:12:135,12,0	1/1:0,3:3:9:89,9,0	1/1:0,4:4:12:120,12,0	1/1:0,3:3:9:89,9,0	1/1:0,10:10:30:310,30,0	1/1:0,5:5:15:147,15,0	1/1:0,1:1:3:34,3,0	1/1:0,6:6:15:170,15,0	1/1:0,5:5:15:156,15,0	1/1:0,3:3:9:100,9,0	1/1:0,8:8:21:233,21,0	0/0:3,0:3:9:0,9,96	1/1:0,3:3:9:97,9,0	./.:.:.:.:.	0/0:3,0:3:9:0,9,97	0/0:2,0:2:6:0,6,60	0/0:5,0:5:15:0,15,153	0/0:1,0:1:3:0,3,34	1/1:0,4:4:9:103,9,0	0/0:4,0:4:12:0,12,120	0/0:1,0:1:3:0,3,30	0/0:9,0:9:24:0,24,257	1/1:0,3:3:9:94,9,0	1/1:0,2:2:6:61,6,0	1/1:0,5:5:15:156,15,0	0/0:3,0:3:9:0,9,92	1/1:0,4:4:12:121,12,0	1/1:0,2:2:6:61,6,0	1/1:0,2:2:6:59,6,0	1/1:0,3:3:9:91,9,0	1/1:0,6:6:18:186,18,0	1/1:0,4:4:12:123,12,0	1/1:0,3:3:9:90,9,0	1/1:0,5:5:12:133,12,0	1/1:0,3:3:9:89,9,0	1/1:0,3:3:9:95,9,0	1/1:0,1:1:3:30,3,0	1/1:0,4:4:12:126,12,0	1/1:0,5:5:15:162,15,0	1/1:0,6:6:18:180,18,0	1/1:0,2:2:6:62,6,0	./.:.:.:.:.	1/1:0,5:5:15:162,15,0	1/1:0,3:3:9:92,9,0	1/1:0,5:5:15:151,15,0	0/1:1,4:5:20:92,0,20	0/0:2,0:2:6:0,6,65	1/1:0,4:4:12:120,12,0	0/1:4,1:5:19:19,0,106	1/1:0,7:7:21:203,21,0	1/1:0,2:2:6:62,6,0	1/1:0,9:9:24:264,24,0	1/1:0,2:2:6:63,6,0	1/1:0,2:2:6:62,6,0	1/1:0,10:10:30:301,30,0	1/1:0,5:5:15:153,15,0	1/1:0,8:8:24:226,24,0	1/1:0,6:6:18:185,18,0	1/1:0,3:3:9:93,9,0	1/1:0,3:3:9:92,9,0	0/0:5,0:5:15:0,15,157	0/0:3,0:3:9:0,9,92	0/0:3,0:3:9:0,9,87	0/0:2,0:2:6:0,6,62	0/0:4,0:4:12:0,12,125	0/1:2,5:7:44:126,0,44	0/0:4,0:4:12:0,12,122	0/0:4,0:4:12:0,12,132	1/1:0,8:8:24:245,24,0	0/0:2,0:2:6:0,6,65	0/0:2,0:2:6:0,6,63	./.:.:.:.:.	1/1:0,3:3:6:76,6,0	0/0:5,0:5:9:0,9,120	1/1:0,4:4:6:89,6,0	1/1:0,5:5:9:119,9,0	1/1:0,4:4:6:89,6,0	1/1:0,6:6:12:152,12,0	0/0:26,0:26:75:0,75,842
chr2	21746753	.	C	T	1129.92	.	AC=27;AF=0.116;AN=232;BaseQRankSum=-0.866;DP=633;Dels=0.00;FS=1.207;HaplotypeScore=0.0927;InbreedingCoeff=0.4741;MLEAC=21;MLEAF=0.091;MQ=58.73;MQ0=8;MQRankSum=-1.205;QD=24.56;ReadPosRankSum=-2.136	GT:AD:DP:GQ:PL	0/0:33,0:33:99:0,99,1085	0/0:14,0:14:42:0,42,443	0/0:14,0:14:42:0,42,452	0/0:25,0:27:75:0,75,816	0/0:12,0:12:36:0,36,384	0/0:6,0:6:15:0,15,170	0/0:6,0:6:18:0,18,184	1/1:0,1:1:3:32,3,0	0/0:3,0:3:9:0,9,99	0/0:4,0:4:12:0,12,129	0/0:1,0:1:3:0,3,32	0/0:7,0:7:21:0,21,228	0/0:11,0:11:33:0,33,339	./.:.:.:.:.	0/0:17,0:21:45:0,45,503	1/1:0,11:11:33:355,33,0	0/0:10,0:12:30:0,30,321	0/0:2,0:2:6:0,6,66	0/0:3,0:3:6:0,6,75	./.:.:.:.:.	0/0:3,0:3:9:0,9,91	0/0:5,0:5:12:0,12,143	0/0:8,0:8:24:0,24,260	0/0:13,0:13:36:0,36,393	0/0:1,0:1:3:0,3,32	0/0:10,0:10:27:0,27,300	0/0:13,0:13:36:0,36,402	0/1:1,2:3:23:56,0,23	./.:.:.:.:.	1/1:0,9:9:27:287,27,0	./.:.:.:.:.	0/0:1,0:1:3:0,3,31	0/0:14,0:14:39:0,39,430	0/0:2,0:2:6:0,6,67	0/0:13,0:15:39:0,39,414	0/0:1,0:1:3:0,3,33	0/0:14,0:14:39:0,39,426	0/0:4,0:6:12:0,12,131	0/0:10,0:10:30:0,30,317	./.:.:.:.:.	1/1:0,1:1:3:31,3,0	1/1:0,4:4:12:124,12,0	0/0:13,0:13:39:0,39,424	0/0:5,0:7:15:0,15,161	0/0:16,0:16:45:0,45,496	0/0:9,0:9:27:0,27,289	0/0:8,0:8:24:0,24,257	0/0:3,0:3:9:0,9,97	0/0:2,0:2:6:0,6,65	0/0:1,0:1:3:0,3,31	./.:.:.:.:.	0/0:3,0:3:9:0,9,97	0/0:2,0:2:6:0,6,63	0/0:3,0:3:9:0,9,93	0/0:4,0:4:12:0,12,128	0/0:1,0:1:3:0,3,30	0/0:6,0:6:18:0,18,192	0/0:5,0:5:15:0,15,162	0/0:4,0:4:12:0,12,133	0/0:4,0:4:12:0,12,127	1/1:0,1:1:3:31,3,0	1/1:0,2:2:6:58,6,0	0/0:4,0:4:12:0,12,130	0/0:5,0:5:15:0,15,164	1/1:0,2:2:6:61,6,0	0/0:2,0:2:6:0,6,63	0/0:3,0:3:9:0,9,98	0/0:4,0:4:12:0,12,126	0/0:2,0:2:6:0,6,66	0/0:1,0:1:3:0,3,32	0/0:1,0:1:3:0,3,31	0/0:1,0:1:3:0,3,31	0/0:1,0:1:3:0,3,31	0/0:2,0:2:6:0,6,68	./.:.:.:.:.	0/0:2,0:2:6:0,6,66	0/0:4,0:4:12:0,12,122	./.:.:.:.:.	./.:.:.:.:.	0/0:6,0:6:15:0,15,171	./.:.:.:.:.	0/0:1,0:1:3:0,3,33	0/0:2,0:2:6:0,6,63	0/0:3,0:3:6:0,6,77	0/0:3,0:3:9:0,9,97	0/0:2,0:2:6:0,6,61	0/0:2,0:2:6:0,6,63	./.:.:.:.:.	0/0:3,0:3:9:0,9,92	0/0:1,0:1:3:0,3,33	./.:.:.:.:.	./.:.:.:.:.	1/1:0,2:2:6:63,6,0	1/1:0,1:1:3:29,3,0	0/0:4,0:4:12:0,12,126	./.:.:.:.:.	0/0:1,0:1:3:0,3,28	0/0:3,0:3:9:0,9,89	./.:.:.:.:.	0/0:1,0:1:3:0,3,33	0/0:4,0:4:12:0,12,125	./.:.:.:.:.	1/1:0,2:2:6:61,6,0	0/0:2,0:2:6:0,6,67	./.:.:.:.:.	0/0:3,0:3:9:0,9,94	0/0:2,0:2:6:0,6,59	0/0:6,0:6:18:0,18,188	./.:.:.:.:.	0/0:1,0:1:3:0,3,32	0/0:8,0:8:21:0,21,235	./.:.:.:.:.	0/0:8,0:8:24:0,24,255	0/0:1,0:1:3:0,3,32	0/0:7,0:9:21:0,21,222	1/1:0,4:4:12:118,12,0	1/1:0,3:3:9:97,9,0	0/0:3,0:3:9:0,9,97	./.:.:.:.:.	0/0:3,0:3:9:0,9,96	0/0:9,0:9:27:0,27,284	0/0:1,0:3:3:0,3,32	0/0:4,0:4:12:0,12,124	0/0:3,0:3:9:0,9,97	0/0:1,0:1:3:0,3,32	0/0:2,0:2:6:0,6,65	0/0:2,0:2:6:0,6,67	0/0:1,0:1:3:0,3,35	0/0:3,0:3:9:0,9,95	./.:.:.:.:.	0/0:3,0:3:9:0,9,93	0/0:2,0:2:3:0,3,45	0/0:7,0:7:9:0,9,134	0/0:8,0:8:12:0,12,179	0/0:2,0:2:3:0,3,45	0/0:4,0:4:9:0,9,109	0/0:33,0:33:99:0,99,1122
chr2	21746956	.	T	A	7440.81	.	AC=96;AF=0.384;AN=250;BaseQRankSum=2.775;DP=730;Dels=0.00;FS=1.209;HaplotypeScore=0.0798;InbreedingCoeff=0.6911;MLEAC=94;MLEAF=0.376;MQ=59.75;MQ0=0;MQRankSum=0.410;QD=27.66;ReadPosRankSum=1.145	GT:AD:DP:GQ:PL	1/1:0,47:47:99:1455,141,0	0/0:22,0:22:60:0,60,670	0/0:18,0:18:54:0,54,560	0/0:31,0:31:93:0,93,943	0/0:14,1:15:15:0,15,406	1/1:0,7:7:15:181,15,0	0/1:4,5:9:94:125,0,94	0/0:4,0:4:12:0,12,124	0/0:4,0:4:12:0,12,128	0/0:7,0:7:18:0,18,201	0/0:1,0:1:3:0,3,31	0/0:13,0:13:39:0,39,409	1/1:0,16:16:48:493,48,0	./.:.:.:.:.	1/1:0,11:11:30:326,30,0	0/0:13,0:13:39:0,39,380	0/0:10,0:10:30:0,30,303	./.:.:.:.:.	1/1:0,5:5:12:134,12,0	0/0:3,0:3:6:0,6,77	1/1:0,1:1:3:31,3,0	0/0:3,0:3:9:0,9,97	0/0:10,0:10:30:0,30,306	1/1:0,18:18:51:545,51,0	1/1:0,3:3:9:95,9,0	1/1:0,13:13:36:392,36,0	0/0:14,0:14:39:0,39,406	0/0:2,0:2:6:0,6,65	1/1:0,3:3:9:88,9,0	0/0:13,0:13:36:0,36,385	0/0:2,0:2:6:0,6,61	1/1:0,4:4:12:120,12,0	1/1:0,8:8:24:252,24,0	1/1:0,3:3:9:86,9,0	0/0:14,0:14:33:0,33,377	1/1:0,2:2:6:64,6,0	1/1:0,13:13:36:389,36,0	0/0:4,0:4:12:0,12,124	1/1:0,12:12:33:362,33,0	1/1:0,1:1:3:33,3,0	0/0:5,0:5:15:0,15,159	0/0:7,0:7:21:0,21,215	0/0:17,0:17:51:0,51,507	0/0:11,0:11:30:0,30,313	0/0:13,0:13:39:0,39,408	0/0:14,0:14:42:0,42,425	0/0:8,0:8:24:0,24,246	0/0:4,0:4:12:0,12,129	1/1:0,1:1:3:31,3,0	1/1:0,5:5:15:156,15,0	./.:.:.:.:.	0/0:4,0:4:12:0,12,128	0/0:3,0:3:9:0,9,92	1/1:0,4:4:12:116,12,0	0/0:1,0:1:3:0,3,31	./.:.:.:.:.	1/1:0,4:4:12:126,12,0	1/1:0,5:5:15:153,15,0	1/1:0,2:2:6:63,6,0	1/1:0,5:5:15:158,15,0	0/0:2,0:2:6:0,6,63	0/0:2,0:2:6:0,6,59	0/0:4,0:4:12:0,12,122	1/1:0,3:3:9:94,9,0	0/0:4,0:4:12:0,12,124	1/1:0,2:2:6:63,6,0	1/1:0,1:1:3:31,3,0	0/0:3,0:3:9:0,9,95	1/1:0,3:3:9:95,9,0	0/0:2,0:2:6:0,6,59	0/0:4,0:4:12:0,12,123	1/1:0,6:6:18:184,18,0	0/0:4,0:4:12:0,12,122	0/0:3,0:3:9:0,9,88	0/0:1,0:1:3:0,3,31	0/0:4,0:4:12:0,12,120	./.:.:.:.:.	0/0:2,0:2:6:0,6,61	0/0:1,0:1:3:0,3,31	0/0:2,0:2:6:0,6,65	0/0:1,0:1:3:0,3,30	1/1:0,2:2:6:63,6,0	0/0:1,0:1:3:0,3,35	0/0:1,0:1:3:0,3,31	1/1:0,2:2:6:61,6,0	1/1:0,2:2:6:60,6,0	0/0:9,0:9:27:0,27,276	1/1:0,1:1:3:31,3,0	0/0:6,0:6:18:0,18,197	1/1:0,5:5:15:141,15,0	./.:.:.:.:.	1/1:0,1:1:3:31,3,0	0/0:1,0:1:3:0,3,33	0/0:1,0:1:3:0,3,31	1/1:0,1:1:3:32,3,0	./.:.:.:.:.	1/1:0,5:5:15:155,15,0	1/1:0,2:2:6:69,6,0	1/1:0,1:1:3:31,3,0	1/1:0,1:1:3:30,3,0	1/1:0,3:3:9:100,9,0	0/0:3,0:3:9:0,9,97	0/0:1,0:1:3:0,3,31	0/0:1,0:1:3:0,3,32	0/0:2,0:2:6:0,6,67	0/0:2,0:2:6:0,6,61	0/1:1,1:2:24:25,0,24	1/1:0,9:9:27:279,27,0	./.:.:.:.:.	1/1:0,2:2:6:65,6,0	1/1:0,3:3:9:93,9,0	./.:.:.:.:.	1/1:0,4:4:12:126,12,0	1/1:0,1:1:3:31,3,0	1/1:0,5:5:15:160,15,0	0/0:7,0:7:21:0,21,215	0/0:4,0:4:12:0,12,128	0/0:1,0:1:3:0,3,29	0/0:2,0:2:6:0,6,61	0/0:2,0:2:6:0,6,63	0/0:14,0:14:42:0,42,437	0/0:1,0:1:3:0,3,30	0/0:6,0:6:18:0,18,185	0/0:2,0:2:6:0,6,60	0/0:1,0:1:3:0,3,32	./.:.:.:.:.	0/0:5,0:5:15:0,15,151	0/0:2,0:2:6:0,6,62	0/0:1,0:1:3:0,3,27	./.:.:.:.:.	0/0:2,0:2:6:0,6,63	./.:.:.:.:.	0/0:1,0:1:3:0,3,32	0/0:2,0:2:3:0,3,45	0/0:5,0:5:9:0,9,120	0/0:5,0:5:9:0,9,121	0/0:39,0:39:99:0,117,1320
chr2	21747916	.	C	T	3134.7	.	AC=40;AF=0.152;AN=264;BaseQRankSum=-0.682;DP=859;Dels=0.00;FS=9.422;HaplotypeScore=0.0192;InbreedingCoeff=0.5759;MLEAC=36;MLEAF=0.136;MQ=59.70;MQ0=0;MQRankSum=0.199;QD=25.91;ReadPosRankSum=-1.151	GT:AD:DP:GQ:PL	0/0:58,0:58:99:0,174,1840	0/0:22,0:22:60:0,60,650	0/0:13,0:13:39:0,39,408	0/0:41,0:41:99:0,120,1255	0/0:12,0:12:33:0,33,355	0/0:9,0:9:27:0,27,275	0/0:19,0:19:54:0,54,556	1/1:0,4:4:12:126,12,0	0/0:1,0:1:3:0,3,26	1/1:0,12:12:36:364,36,0	1/1:0,4:4:12:125,12,0	0/0:11,0:11:33:0,33,346	0/0:9,0:9:27:0,27,274	./.:.:.:.:.	0/0:11,0:11:33:0,33,342	1/1:0,14:14:39:417,39,0	0/0:12,0:12:36:0,36,379	0/0:3,0:3:9:0,9,93	0/0:6,0:6:12:0,12,149	0/0:3,0:3:6:0,6,79	0/0:1,0:1:3:0,3,35	0/0:11,0:11:24:0,24,291	0/0:9,0:9:24:0,24,255	0/0:25,0:25:75:0,75,762	./.:.:.:.:.	0/0:20,0:20:57:0,57,615	1/1:0,17:17:42:480,42,0	0/1:1,1:2:26:26,0,27	0/0:3,0:3:9:0,9,100	1/1:0,16:16:42:460,42,0	1/1:0,2:2:6:65,6,0	0/0:3,0:3:9:0,9,96	0/0:12,0:12:30:0,30,346	0/0:4,0:4:12:0,12,134	0/0:17,0:17:48:0,48,512	0/0:4,0:4:12:0,12,130	0/0:26,0:26:66:0,66,752	1/1:0,7:7:21:207,21,0	0/0:9,0:9:21:0,21,247	./.:.:.:.:.	0/1:1,5:6:15:143,0,15	1/1:0,12:12:36:361,36,0	0/0:16,0:16:45:0,45,475	0/0:15,0:15:45:0,45,477	0/0:13,0:13:36:0,36,376	0/0:12,0:12:30:0,30,339	0/0:8,0:8:24:0,24,248	0/0:4,0:4:12:0,12,119	0/0:2,0:2:3:0,3,45	0/0:4,0:4:9:0,9,106	./.:.:.:.:.	0/0:3,0:3:9:0,9,96	1/1:0,4:4:9:107,9,0	0/0:4,0:4:12:0,12,120	0/0:1,0:1:3:0,3,32	./.:.:.:.:.	0/0:2,0:2:6:0,6,59	0/0:5,0:5:15:0,15,151	0/0:2,0:2:6:0,6,61	0/0:4,0:4:12:0,12,128	1/1:0,1:1:3:32,3,0	1/1:0,5:5:15:151,15,0	0/0:4,0:4:12:0,12,120	0/0:4,0:4:12:0,12,125	1/1:0,3:3:9:95,9,0	0/0:1,0:1:3:0,3,30	0/0:10,0:10:21:0,21,260	0/0:8,0:8:24:0,24,247	0/0:2,0:2:6:0,6,63	0/0:4,0:4:12:0,12,126	0/0:1,0:1:3:0,3,32	0/0:3,0:3:9:0,9,95	0/0:3,0:3:9:0,9,94	0/0:5,0:5:15:0,15,148	0/0:2,0:2:6:0,6,62	0/0:1,0:1:3:0,3,34	0/0:8,0:8:24:0,24,254	0/0:3,0:3:9:0,9,89	0/0:1,0:1:3:0,3,31	0/0:6,0:6:9:0,9,134	0/0:1,0:1:3:0,3,30	0/0:2,0:2:6:0,6,60	0/0:4,0:4:12:0,12,136	0/0:1,0:1:3:0,3,32	0/0:1,0:1:3:0,3,34	0/0:4,0:4:12:0,12,128	0/0:3,0:3:6:0,6,75	0/0:5,0:5:12:0,12,130	0/0:5,0:5:15:0,15,154	0/0:1,0:1:3:0,3,36	0/0:4,0:4:12:0,12,124	0/0:4,0:4:12:0,12,122	1/1:0,2:2:6:64,6,0	1/1:0,2:2:6:63,6,0	0/0:1,0:1:3:0,3,31	0/0:5,0:5:15:0,15,153	0/0:4,0:4:12:0,12,130	0/0:1,0:1:3:0,3,31	0/0:2,0:2:6:0,6,59	0/0:3,0:3:9:0,9,90	0/0:5,0:5:15:0,15,157	1/1:0,2:2:6:61,6,0	1/1:0,2:2:6:65,6,0	0/0:2,0:2:6:0,6,62	0/0:1,0:1:3:0,3,32	0/0:5,0:5:15:0,15,156	0/0:1,0:1:3:0,3,30	0/0:3,0:3:9:0,9,95	0/0:4,0:4:12:0,12,126	0/0:1,0:1:3:0,3,31	0/0:3,0:3:9:0,9,88	0/0:4,0:4:12:0,12,128	0/0:10,1:11:0:0,0,263	0/0:2,0:2:6:0,6,62	0/0:5,0:5:15:0,15,156	1/1:0,2:2:6:61,6,0	1/1:0,2:2:6:63,6,0	0/0:4,0:4:12:0,12,126	0/0:2,0:2:6:0,6,57	0/0:3,0:3:9:0,9,95	0/0:5,0:5:15:0,15,158	0/0:7,0:7:21:0,21,215	0/0:8,0:8:24:0,24,256	0/0:3,0:3:9:0,9,92	0/0:6,0:6:18:0,18,184	0/0:9,0:9:24:0,24,260	0/0:3,0:3:9:0,9,94	0/0:4,0:4:12:0,12,116	0/0:3,0:3:9:0,9,92	0/0:4,0:4:6:0,6,89	0/0:2,0:2:3:0,3,45	0/0:2,0:2:3:0,3,45	0/0:1,0:1:3:0,3,32	0/0:5,0:5:9:0,9,122	0/0:2,0:2:3:0,3,45	0/0:4,0:4:6:0,6,89	0/0:28,0:28:84:0,84,934
chr2	21754611	.	A	T	2565.34	.	AC=24;AF=0.100;AN=240;BaseQRankSum=-1.871;DP=718;Dels=0.00;FS=2.902;HaplotypeScore=0.0705;InbreedingCoeff=0.4893;MLEAC=24;MLEAF=0.100;MQ=59.79;MQ0=0;MQRankSum=0.610;QD=25.65;ReadPosRankSum=-2.023	GT:AD:DP:GQ:PL	0/0:40,0:40:93:0,93,1108	1/1:0,18:18:54:546,54,0	0/0:9,0:9:27:0,27,279	0/0:42,0:42:99:0,120,1250	0/0:12,0:12:33:0,33,349	1/1:0,7:7:21:206,21,0	0/1:1,7:8:7:179,0,7	0/0:3,0:3:9:0,9,94	0/0:2,0:2:6:0,6,63	0/0:7,0:7:21:0,21,216	0/0:1,0:1:3:0,3,32	0/0:18,0:18:54:0,54,551	0/0:8,0:8:24:0,24,249	./.:.:.:.:.	0/0:12,0:12:36:0,36,361	0/0:6,0:6:18:0,18,183	0/0:16,0:16:42:0,42,446	0/0:1,0:1:3:0,3,32	0/0:7,0:7:15:0,15,181	0/0:3,0:3:9:0,9,92	./.:.:.:.:.	0/0:9,0:9:18:0,18,226	0/0:12,0:12:36:0,36,355	0/0:4,0:4:12:0,12,120	0/0:2,0:2:6:0,6,60	0/0:12,0:12:33:0,33,358	0/0:13,0:13:39:0,39,389	./.:.:.:.:.	0/0:2,0:2:6:0,6,62	0/0:8,0:8:24:0,24,243	./.:.:.:.:.	0/0:4,0:4:12:0,12,130	0/0:5,0:5:15:0,15,155	0/0:2,0:2:6:0,6,67	0/0:14,0:14:36:0,36,402	0/0:1,0:1:3:0,3,32	1/1:0,16:16:48:486,48,0	0/0:3,0:3:9:0,9,89	0/0:8,0:8:24:0,24,247	0/0:2,0:2:6:0,6,67	0/0:3,0:3:9:0,9,94	1/1:0,14:14:42:434,42,0	1/1:0,10:10:30:303,30,0	0/0:20,0:20:51:0,51,564	0/0:10,0:10:30:0,30,301	0/0:11,0:11:27:0,27,302	0/0:10,0:10:30:0,30,317	0/0:2,0:2:6:0,6,65	./.:.:.:.:.	0/0:2,0:2:6:0,6,63	0/0:1,0:1:3:0,3,29	0/0:2,0:2:6:0,6,65	0/0:1,0:1:3:0,3,30	0/0:4,0:4:12:0,12,122	0/0:5,0:5:15:0,15,153	./.:.:.:.:.	0/0:8,0:8:24:0,24,240	0/0:1,0:1:3:0,3,30	0/0:3,0:3:9:0,9,94	0/0:7,0:7:21:0,21,214	0/0:2,0:2:6:0,6,64	0/0:2,0:2:6:0,6,63	0/0:2,0:2:6:0,6,64	0/0:2,0:2:6:0,6,60	0/0:7,0:7:21:0,21,214	0/0:3,0:3:9:0,9,92	1/1:0,2:2:6:59,6,0	0/0:2,0:2:6:0,6,64	0/0:3,0:3:9:0,9,92	0/0:1,0:1:3:0,3,31	0/0:1,0:1:3:0,3,33	0/0:2,0:2:6:0,6,64	0/0:4,0:4:12:0,12,123	0/0:4,0:4:12:0,12,121	0/0:2,0:2:6:0,6,62	0/0:1,0:1:3:0,3,30	0/0:1,0:1:3:0,3,32	./.:.:.:.:.	0/0:1,0:1:3:0,3,31	0/0:6,0:6:15:0,15,170	./.:.:.:.:.	0/0:4,0:4:12:0,12,122	0/0:1,0:1:3:0,3,33	0/0:4,0:4:12:0,12,129	1/1:0,4:4:12:122,12,0	0/0:5,0:5:15:0,15,157	0/0:8,0:8:24:0,24,243	0/0:2,0:2:6:0,6,63	0/0:8,0:8:24:0,24,243	./.:.:.:.:.	0/0:2,0:2:6:0,6,63	0/0:7,0:7:21:0,21,206	0/0:6,0:6:18:0,18,176	0/0:2,0:2:6:0,6,60	./.:.:.:.:.	0/0:1,0:1:3:0,3,32	1/1:0,3:3:9:95,9,0	1/1:0,1:1:3:31,3,0	1/1:0,4:4:12:119,12,0	./.:.:.:.:.	0/0:1,0:1:3:0,3,32	0/0:2,0:2:6:0,6,60	0/0:1,0:1:3:0,3,30	0/0:4,0:4:12:0,12,128	0/0:1,0:1:3:0,3,31	0/0:7,0:7:21:0,21,216	./.:.:.:.:.	1/1:0,7:7:21:210,21,0	./.:.:.:.:.	0/0:2,0:2:6:0,6,59	0/1:3,3:6:72:72,0,73	./.:.:.:.:.	0/0:6,0:6:18:0,18,189	0/0:5,0:5:15:0,15,153	0/0:5,0:5:15:0,15,148	0/0:2,0:2:6:0,6,61	./.:.:.:.:.	0/0:7,0:7:21:0,21,214	0/0:3,0:3:9:0,9,92	0/0:6,0:6:18:0,18,185	0/0:6,0:6:18:0,18,181	0/0:8,0:8:24:0,24,242	0/0:6,0:6:18:0,18,185	0/0:5,0:5:12:0,12,138	0/0:6,0:6:18:0,18,185	0/0:7,0:7:21:0,21,223	0/0:3,0:3:9:0,9,90	0/0:2,0:2:6:0,6,63	0/0:3,0:3:9:0,9,92	0/0:2,0:2:3:0,3,45	./.:.:.:.:.	./.:.:.:.:.	0/0:4,0:4:6:0,6,89	0/0:3,0:3:6:0,6,55	0/0:1,0:1:3:0,3,31	0/0:2,0:2:3:0,3,45	0/0:33,0:33:99:0,99,1115
chr2	21759242	.	A	G	854.26	.	AC=20;AF=0.078;AN=258;DP=799;Dels=0.00;FS=9.158;HaplotypeScore=0.0399;InbreedingCoeff=0.4380;MLEAC=16;MLEAF=0.062;MQ=59.81;MQ0=0;QD=20.34	GT:AD:DP:GQ:PL	0/0:52,0:52:99:0,156,1613	0/0:17,0:17:45:0,45,480	0/0:21,0:21:60:0,60,609	0/0:30,0:30:90:0,90,889	0/0:8,0:8:24:0,24,233	0/0:10,0:10:30:0,30,296	0/0:8,0:8:24:0,24,238	0/0:2,0:2:6:0,6,63	./.:.:.:.:.	0/0:12,0:12:36:0,36,356	./.:.:.:.:.	0/0:12,0:12:36:0,36,359	0/0:7,0:7:21:0,21,215	./.:.:.:.:.	0/0:17,0:17:51:0,51,513	0/0:7,0:7:21:0,21,208	0/0:12,0:12:33:0,33,344	0/0:2,0:2:6:0,6,61	0/0:1,0:1:3:0,3,29	0/0:2,0:2:6:0,6,63	0/0:3,0:3:9:0,9,90	0/0:6,0:6:15:0,15,166	0/0:14,0:14:39:0,39,405	0/0:22,0:22:63:0,63,656	0/0:1,0:1:3:0,3,31	0/0:20,0:20:60:0,60,592	0/0:15,0:15:45:0,45,444	0/1:4,1:5:19:19,0,115	0/0:2,0:2:6:0,6,61	0/0:11,0:11:33:0,33,327	0/0:1,0:1:3:0,3,22	0/0:5,0:5:15:0,15,162	0/0:17,0:17:45:0,45,480	0/0:4,0:4:12:0,12,124	0/0:19,0:19:54:0,54,549	0/0:1,0:1:3:0,3,30	0/0:24,0:24:63:0,63,679	0/0:5,0:5:15:0,15,147	1/1:0,6:6:18:186,18,0	0/0:1,0:1:3:0,3,33	0/1:2,2:4:52:52,0,55	0/0:9,0:9:27:0,27,270	0/0:15,0:15:39:0,39,425	0/0:11,0:11:30:0,30,318	0/0:9,0:9:24:0,24,264	0/0:7,0:7:21:0,21,205	0/0:5,0:5:15:0,15,148	0/0:5,0:5:12:0,12,122	0/0:1,0:1:3:0,3,30	0/0:8,0:8:18:0,18,210	0/0:4,0:4:12:0,12,119	0/0:3,0:3:6:0,6,75	0/0:10,0:10:27:0,27,289	0/0:6,0:6:18:0,18,181	0/0:7,0:7:18:0,18,194	0/0:2,0:2:6:0,6,60	0/0:2,0:2:6:0,6,59	0/0:1,0:1:3:0,3,31	0/0:2,0:2:6:0,6,59	0/0:3,0:3:9:0,9,92	1/1:0,3:3:9:97,9,0	0/0:2,0:2:6:0,6,60	0/0:5,0:5:15:0,15,144	0/0:5,0:5:15:0,15,151	1/1:0,7:7:21:221,21,0	0/0:5,0:5:15:0,15,148	0/0:5,0:5:15:0,15,150	0/0:7,0:7:21:0,21,211	0/0:3,0:3:6:0,6,75	0/0:3,0:3:9:0,9,91	0/0:1,0:1:3:0,3,31	0/0:3,0:3:9:0,9,91	0/0:3,0:3:6:0,6,73	0/0:9,0:9:27:0,27,267	0/0:3,0:3:9:0,9,91	0/0:4,0:4:12:0,12,122	0/0:4,0:4:12:0,12,122	0/0:3,0:3:9:0,9,91	0/0:4,0:4:12:0,12,120	./.:.:.:.:.	0/0:3,0:3:9:0,9,93	0/0:3,0:3:9:0,9,93	0/0:5,0:5:15:0,15,149	0/0:4,0:4:12:0,12,125	0/0:6,0:6:18:0,18,175	0/0:1,0:1:3:0,3,30	0/0:3,0:3:9:0,9,93	0/0:4,0:4:12:0,12,119	0/0:2,0:2:6:0,6,60	0/0:5,0:5:15:0,15,159	0/0:4,0:4:12:0,12,121	0/0:1,0:1:3:0,3,32	1/1:0,4:4:12:122,12,0	1/1:0,2:2:6:66,6,0	0/0:4,0:4:12:0,12,119	0/0:1,0:1:3:0,3,26	0/0:4,0:4:12:0,12,122	0/0:1,0:1:3:0,3,30	0/0:2,0:2:6:0,6,59	0/0:3,0:3:9:0,9,90	0/0:1,0:1:3:0,3,33	1/1:0,3:3:9:97,9,0	1/1:0,2:2:6:63,6,0	0/0:4,0:4:12:0,12,124	0/0:4,0:4:12:0,12,124	0/0:3,0:3:9:0,9,92	./.:.:.:.:.	0/0:8,0:8:24:0,24,237	0/0:3,0:3:6:0,6,65	./.:.:.:.:.	0/0:4,0:4:12:0,12,119	0/0:3,0:3:6:0,6,65	0/0:8,0:8:24:0,24,237	0/0:3,0:3:9:0,9,88	1/1:0,2:2:6:61,6,0	1/1:0,4:4:12:120,12,0	./.:.:.:.:.	0/0:5,0:5:15:0,15,150	0/0:6,0:6:18:0,18,178	0/0:4,0:4:12:0,12,120	0/0:5,0:5:15:0,15,154	0/0:8,0:8:24:0,24,240	0/0:4,0:4:12:0,12,118	0/0:4,0:4:12:0,12,120	0/0:5,0:5:15:0,15,145	0/0:3,0:3:9:0,9,91	0/0:1,0:1:3:0,3,32	0/0:6,0:6:18:0,18,178	0/0:1,0:1:3:0,3,32	0/0:1,0:1:3:0,3,31	./.:.:.:.:.	0/0:1,0:1:3:0,3,31	0/0:2,0:2:3:0,3,45	0/0:5,0:5:9:0,9,119	0/0:2,0:2:3:0,3,45	0/0:4,0:4:6:0,6,89	0/0:23,0:23:69:0,69,778
chr2	21760089	.	G	T	6978.08	.	AC=65;AF=0.254;AN=256;BaseQRankSum=1.442;DP=701;Dels=0.00;FS=2.398;HaplotypeScore=0.0398;InbreedingCoeff=0.6115;MLEAC=64;MLEAF=0.250;MQ=59.85;MQ0=0;MQRankSum=0.400;QD=28.25;ReadPosRankSum=0.914	GT:AD:DP:GQ:PL	1/1:0,41:41:99:1313,123,0	0/0:16,0:16:48:0,48,481	0/0:12,0:12:36:0,36,365	1/1:0,28:28:84:883,84,0	0/0:11,0:11:27:0,27,307	0/0:7,0:7:21:0,21,211	0/0:8,0:8:24:0,24,256	1/1:0,3:3:9:94,9,0	0/0:3,0:3:9:0,9,92	1/1:0,8:8:24:248,24,0	0/1:1,4:5:17:113,0,17	0/0:10,0:10:27:0,27,287	1/1:0,15:15:45:459,45,0	./.:.:.:.:.	1/1:0,18:18:54:568,54,0	1/1:0,10:10:30:313,30,0	0/0:9,0:9:27:0,27,270	1/1:0,2:2:6:61,6,0	0/0:8,0:8:15:0,15,192	0/0:1,0:1:3:0,3,29	0/0:1,0:1:3:0,3,28	0/0:6,0:6:18:0,18,176	0/0:10,0:10:30:0,30,321	0/0:13,0:13:39:0,39,403	./.:.:.:.:.	0/0:13,0:13:39:0,39,396	1/1:0,13:13:36:388,36,0	0/1:1,1:2:27:28,0,27	1/1:0,3:3:9:100,9,0	1/1:0,15:15:39:441,39,0	1/1:0,4:4:12:127,12,0	1/1:0,2:2:6:67,6,0	1/1:0,17:17:51:535,51,0	1/1:0,1:1:3:33,3,0	0/0:11,0:11:33:0,33,331	1/1:0,2:2:6:65,6,0	0/0:7,0:7:21:0,21,220	1/1:0,3:3:9:94,9,0	0/0:8,0:8:24:0,24,243	./.:.:.:.:.	0/1:1,4:5:20:113,0,20	0/0:9,0:9:24:0,24,263	0/0:10,0:10:30:0,30,310	0/0:9,0:9:24:0,24,260	0/0:6,0:6:18:0,18,193	0/0:10,0:10:30:0,30,297	0/0:9,0:9:27:0,27,274	0/0:3,0:3:9:0,9,92	1/1:0,1:1:3:32,3,0	0/0:10,0:10:30:0,30,299	./.:.:.:.:.	0/0:2,0:2:6:0,6,60	1/1:0,4:4:12:122,12,0	0/0:1,0:1:3:0,3,30	0/0:3,0:3:9:0,9,91	1/1:0,3:3:9:95,9,0	0/0:4,0:4:12:0,12,121	0/0:5,0:5:15:0,15,154	0/0:2,0:2:6:0,6,62	0/0:5,0:5:15:0,15,153	0/0:4,0:4:12:0,12,130	1/1:0,5:5:15:158,15,0	0/0:5,0:5:15:0,15,155	0/0:3,0:3:9:0,9,94	0/0:3,0:3:9:0,9,94	1/1:0,7:7:21:215,21,0	0/0:4,0:4:12:0,12,122	1/1:0,7:7:21:218,21,0	0/0:3,0:3:9:0,9,97	0/0:3,0:3:9:0,9,91	0/0:2,0:2:6:0,6,62	./.:.:.:.:.	0/0:3,0:3:9:0,9,87	0/0:1,0:1:3:0,3,34	0/0:7,0:7:21:0,21,216	0/0:4,0:4:12:0,12,118	0/0:3,0:3:9:0,9,89	0/0:2,0:2:6:0,6,65	0/0:2,0:2:6:0,6,59	0/0:3,0:3:6:0,6,73	0/0:2,0:2:6:0,6,60	./.:.:.:.:.	0/0:4,0:4:12:0,12,129	0/0:3,0:3:6:0,6,74	0/0:1,0:1:3:0,3,32	./.:.:.:.:.	1/1:0,2:2:6:65,6,0	./.:.:.:.:.	1/1:0,2:2:6:64,6,0	1/1:0,5:5:15:162,15,0	1/1:0,1:1:3:30,3,0	0/0:7,0:7:21:0,21,207	0/0:4,0:4:12:0,12,126	./.:.:.:.:.	1/1:0,3:3:9:92,9,0	1/1:0,1:1:3:31,3,0	0/1:1,2:3:23:52,0,23	0/0:4,0:4:12:0,12,131	0/0:3,0:3:9:0,9,92	0/0:1,0:1:3:0,3,29	0/0:1,0:1:3:0,3,30	0/0:1,0:1:3:0,3,30	0/0:4,0:4:12:0,12,124	0/0:1,0:1:3:0,3,32	0/0:2,0:2:3:0,3,45	0/0:3,0:3:9:0,9,93	0/0:3,0:3:9:0,9,95	0/0:2,0:2:6:0,6,61	0/0:2,0:2:6:0,6,63	0/0:1,0:1:3:0,3,28	0/0:6,0:6:18:0,18,180	0/0:2,0:2:6:0,6,65	0/1:2,3:5:46:82,0,46	1/1:0,1:1:3:32,3,0	0/0:2,0:2:6:0,6,60	0/0:3,0:3:9:0,9,97	0/0:5,0:5:15:0,15,151	0/0:2,0:2:6:0,6,62	0/0:3,0:3:9:0,9,92	0/0:5,0:5:15:0,15,158	0/0:2,0:2:6:0,6,63	0/0:4,0:4:12:0,12,120	0/0:7,0:7:21:0,21,217	0/0:6,0:6:18:0,18,184	0/0:3,0:3:9:0,9,91	0/0:2,0:2:6:0,6,59	0/0:5,0:5:15:0,15,161	0/0:1,0:1:3:0,3,32	0/0:1,0:1:3:0,3,32	0/0:2,0:2:3:0,3,45	0/0:2,0:2:3:0,3,45	0/0:2,0:2:3:0,3,45	0/0:4,0:4:6:0,6,89	0/0:4,0:4:6:0,6,89	0/0:1,0:1:3:0,3,31	0/0:2,0:2:3:0,3,45	0/0:35,0:35:99:0,105,1159
chr2	21760493	.	T	C	1015.56	.	AC=18;AF=0.072;AN=250;BaseQRankSum=1.320;DP=990;Dels=0.00;FS=9.533;HaplotypeScore=0.1306;InbreedingCoeff=0.5556;MLEAC=14;MLEAF=0.056;MQ=59.52;MQ0=0;MQRankSum=1.309;QD=25.39;ReadPosRankSum=-0.164	GT:AD:DP:GQ:PL	0/0:72,0:72:99:0,217,2252	0/0:20,0:20:54:0,54,578	0/0:14,1:15:42:0,42,439	0/0:31,0:31:93:0,93,948	0/0:11,0:11:33:0,33,342	0/0:16,0:16:48:0,48,486	0/0:15,0:15:42:0,42,453	0/0:2,0:2:6:0,6,63	0/0:4,0:4:12:0,12,130	0/0:18,0:18:54:0,54,535	./.:.:.:.:.	0/0:6,0:6:15:0,15,172	0/0:10,0:10:24:0,24,282	0/0:4,0:4:12:0,12,126	0/0:10,0:10:30:0,30,309	0/0:23,0:23:60:0,60,662	0/0:12,0:12:36:0,36,380	0/0:6,0:6:18:0,18,189	0/0:10,0:10:21:0,21,238	0/0:19,0:19:48:0,48,540	0/0:2,0:2:6:0,6,65	0/0:15,0:15:39:0,39,437	0/0:20,0:20:51:0,51,573	0/0:16,1:18:20:0,20,465	0/0:2,0:2:6:0,6,59	0/0:21,0:21:63:0,63,663	0/0:15,0:15:45:0,45,467	1/1:0,4:4:12:136,12,0	0/0:3,0:3:9:0,9,94	0/0:14,0:14:39:0,39,405	0/0:4,0:4:12:0,12,130	0/0:5,0:5:15:0,15,158	0/0:19,0:19:48:0,48,534	0/0:7,0:7:21:0,21,223	0/0:27,0:27:81:0,81,826	0/0:2,0:2:6:0,6,62	0/0:16,0:16:42:0,42,434	0/0:18,0:18:45:0,45,491	1/1:0,9:9:27:282,27,0	0/0:3,0:3:9:0,9,96	0/0:4,0:4:12:0,12,123	0/0:11,0:11:30:0,30,324	0/0:17,0:17:51:0,51,521	0/0:26,0:26:72:0,72,772	0/0:16,1:18:16:0,16,451	0/0:24,0:24:57:0,57,656	0/0:13,0:13:39:0,39,392	0/0:1,0:1:3:0,3,32	./.:.:.:.:.	0/0:8,0:8:24:0,24,241	0/0:1,0:1:3:0,3,32	0/0:2,0:2:6:0,6,62	0/0:5,0:5:15:0,15,153	0/0:4,0:4:12:0,12,128	0/0:4,0:4:12:0,12,124	0/0:11,0:11:33:0,33,338	0/0:5,0:5:15:0,15,158	0/0:7,0:7:21:0,21,221	./.:.:.:.:.	0/0:4,0:4:9:0,9,94	./.:.:.:.:.	0/0:3,0:3:9:0,9,95	0/0:11,0:11:33:0,33,334	0/0:9,0:9:27:0,27,272	1/1:0,6:6:15:174,15,0	0/0:8,0:8:24:0,24,233	0/0:4,0:4:12:0,12,124	0/0:8,0:8:24:0,24,237	0/0:2,0:2:6:0,6,65	0/0:2,0:2:6:0,6,61	0/0:2,0:2:6:0,6,65	0/0:5,0:5:15:0,15,157	0/0:3,0:3:9:0,9,86	0/0:1,0:1:3:0,3,31	0/0:8,0:8:24:0,24,243	0/0:2,0:2:6:0,6,63	0/0:3,0:3:9:0,9,97	0/0:3,0:3:9:0,9,89	0/0:2,0:2:6:0,6,63	0/0:2,0:2:3:0,3,45	./.:.:.:.:.	0/0:2,0:2:6:0,6,61	0/0:1,0:1:3:0,3,24	0/0:1,0:1:3:0,3,31	0/0:6,0:6:18:0,18,184	0/0:3,0:3:9:0,9,97	0/0:7,0:7:21:0,21,223	0/0:1,0:1:3:0,3,33	0/0:3,0:3:9:0,9,96	0/0:3,0:3:9:0,9,91	0/0:1,0:1:3:0,3,31	0/0:1,0:1:3:0,3,33	1/1:0,4:4:12:127,12,0	./.:.:.:.:.	./.:.:.:.:.	0/0:7,0:7:21:0,21,221	0/0:4,0:4:9:0,9,95	0/0:3,0:3:9:0,9,92	0/0:2,0:2:6:0,6,61	0/0:1,0:1:3:0,3,26	0/0:5,0:5:15:0,15,157	1/1:0,1:1:3:31,3,0	1/1:0,4:4:12:126,12,0	0/0:6,0:6:12:0,12,151	0/0:3,0:3:9:0,9,95	0/0:3,0:3:9:0,9,93	0/0:4,0:4:12:0,12,126	0/0:12,0:12:36:0,36,362	0/0:4,0:4:12:0,12,122	0/0:8,0:8:24:0,24,246	0/0:6,0:6:18:0,18,182	0/0:4,0:4:12:0,12,124	0/0:6,0:6:15:0,15,172	0/0:8,0:8:24:0,24,249	1/1:0,5:5:15:158,15,0	1/1:0,3:3:9:98,9,0	1/1:0,4:4:12:126,12,0	0/0:4,0:4:12:0,12,120	0/0:2,0:2:6:0,6,61	0/0:1,0:1:3:0,3,32	0/0:2,0:2:6:0,6,66	0/0:5,0:5:15:0,15,153	0/0:6,0:6:18:0,18,184	0/0:7,0:7:21:0,21,220	0/0:6,0:6:18:0,18,178	0/0:10,0:10:30:0,30,288	0/0:2,0:2:6:0,6,63	0/0:3,0:3:9:0,9,88	./.:.:.:.:.	./.:.:.:.:.	./.:.:.:.:.	./.:.:.:.:.	./.:.:.:.:.	0/0:8,0:8:15:0,15,196	0/0:2,0:2:3:0,3,45	0/0:4,0:4:6:0,6,89	0/0:14,0:14:39:0,39,430
chr2	21761954	.	A	G	1735.98	.	AC=17;AF=0.063;AN=268;BaseQRankSum=-2.107;DP=1140;Dels=0.00;FS=16.075;HaplotypeScore=0.1539;InbreedingCoeff=0.4457;MLEAC=15;MLEAF=0.056;MQ=59.79;MQ0=0;MQRankSum=0.218;QD=20.92;ReadPosRankSum=1.562	GT:AD:DP:GQ:PL	0/0:83,0:83:99:0,250,2619	0/0:22,0:22:66:0,66,671	0/0:22,0:22:60:0,60,644	0/0:49,0:49:99:0,132,1406	0/0:18,0:18:48:0,48,514	0/0:13,0:13:39:0,39,383	0/0:25,0:25:75:0,75,741	0/0:6,0:6:18:0,18,187	0/1:4,1:5:17:17,0,118	0/0:22,0:22:66:0,66,669	0/0:4,0:4:12:0,12,128	1/1:0,20:20:57:591,57,0	0/0:17,0:17:42:0,42,476	./.:.:.:.:.	0/0:27,0:27:72:0,72,771	0/0:22,0:22:60:0,60,640	0/0:15,0:15:45:0,45,460	0/0:9,0:9:27:0,27,280	0/0:14,0:14:42:0,42,424	0/0:3,0:3:9:0,9,92	0/0:4,0:4:12:0,12,127	0/0:16,0:16:39:0,39,440	0/0:15,0:15:45:0,45,455	0/0:21,0:21:57:0,57,605	0/0:2,0:2:6:0,6,66	0/0:19,0:19:51:0,51,553	0/0:12,0:12:36:0,36,368	0/0:8,0:8:24:0,24,256	0/0:8,0:8:24:0,24,258	0/0:20,0:20:60:0,60,610	0/0:8,0:8:24:0,24,254	0/0:2,0:2:6:0,6,59	0/0:11,0:11:30:0,30,319	0/0:6,0:6:18:0,18,193	0/0:14,0:14:42:0,42,427	0/0:6,0:6:18:0,18,191	0/0:24,0:24:60:0,60,663	0/0:6,0:6:18:0,18,184	0/0:20,0:20:60:0,60,623	0/0:1,0:1:3:0,3,32	0/0:3,0:3:9:0,9,95	0/0:11,0:11:33:0,33,341	0/0:19,0:19:54:0,54,562	1/1:0,20:20:60:603,60,0	0/0:12,0:12:33:0,33,352	0/0:19,0:19:51:0,51,536	0/0:7,0:7:18:0,18,195	0/1:3,5:8:74:131,0,74	./.:.:.:.:.	0/0:6,0:6:18:0,18,181	0/0:2,0:2:6:0,6,61	0/0:2,0:2:6:0,6,61	0/0:4,0:4:12:0,12,120	0/0:5,0:5:15:0,15,154	0/0:6,0:6:18:0,18,183	0/0:4,0:4:12:0,12,124	0/0:1,0:1:3:0,3,30	0/0:6,0:6:18:0,18,181	0/0:2,0:2:6:0,6,60	0/0:4,0:4:12:0,12,122	0/0:5,0:5:15:0,15,152	0/0:2,0:2:6:0,6,60	0/0:8,0:8:24:0,24,244	0/0:3,0:3:9:0,9,96	0/0:4,0:4:12:0,12,124	0/0:1,0:1:3:0,3,32	0/0:4,0:4:12:0,12,122	0/0:6,0:6:15:0,15,167	./.:.:.:.:.	0/0:3,0:3:9:0,9,87	0/0:3,0:3:9:0,9,95	0/0:1,0:1:3:0,3,32	0/0:1,0:1:3:0,3,32	0/0:2,0:2:6:0,6,59	0/0:9,0:9:27:0,27,270	1/1:0,4:4:12:117,12,0	0/0:3,0:3:9:0,9,91	0/0:6,0:6:18:0,18,182	1/1:0,3:3:9:91,9,0	0/0:7,0:7:21:0,21,214	0/0:5,0:5:15:0,15,153	0/0:2,0:2:6:0,6,63	0/0:4,0:4:12:0,12,126	0/0:5,0:5:15:0,15,150	0/0:4,0:4:12:0,12,122	0/0:4,0:4:12:0,12,124	0/0:1,0:1:3:0,3,30	0/0:7,0:7:21:0,21,219	0/0:5,0:5:15:0,15,151	0/0:6,0:6:18:0,18,195	0/0:2,0:2:6:0,6,62	0/0:3,0:3:9:0,9,94	0/0:5,0:5:12:0,12,137	0/0:1,0:1:3:0,3,32	0/0:5,0:5:15:0,15,158	0/0:5,0:5:15:0,15,159	0/0:6,0:6:18:0,18,191	0/0:1,0:1:3:0,3,30	0/0:4,0:4:12:0,12,118	0/0:6,0:6:18:0,18,186	0/0:8,0:8:24:0,24,246	0/0:4,0:4:12:0,12,124	0/0:6,0:6:15:0,15,166	0/0:2,0:2:6:0,6,59	0/0:1,0:1:3:0,3,32	0/0:6,0:6:15:0,15,168	0/0:3,0:3:9:0,9,95	0/0:5,0:5:15:0,15,151	0/0:2,0:2:6:0,6,59	0/0:4,0:4:12:0,12,122	0/0:8,0:8:24:0,24,235	0/0:2,0:2:6:0,6,59	0/0:9,0:9:27:0,27,277	0/0:5,0:5:15:0,15,149	0/0:5,0:5:12:0,12,137	0/0:8,0:8:24:0,24,248	0/0:6,0:6:18:0,18,183	0/0:3,0:3:9:0,9,92	1/1:0,1:1:3:30,3,0	0/0:12,0:12:33:0,33,348	0/0:3,0:3:9:0,9,93	0/1:7,4:11:78:78,0,172	0/0:3,0:3:9:0,9,91	0/0:6,0:6:15:0,15,169	0/0:4,0:4:12:0,12,120	0/0:5,0:5:15:0,15,151	0/0:13,0:13:39:0,39,398	1/1:0,4:4:12:119,12,0	1/1:0,7:7:21:200,21,0	0/0:2,0:2:3:0,3,45	0/0:2,0:2:6:0,6,62	0/0:4,0:4:6:0,6,89	0/0:6,0:6:15:0,15,166	0/0:8,0:8:12:0,12,179	0/0:6,0:6:12:0,12,151	0/0:4,0:4:6:0,6,89	0/0:36,0:36:99:0,108,1219
chr2	21762655	.	T	A	1310.93	.	AC=22;AF=0.083;AN=266;BaseQRankSum=2.466;DP=1071;Dels=0.00;FS=1.114;HaplotypeScore=0.1126;InbreedingCoeff=0.5297;MLEAC=17;MLEAF=0.064;MQ=59.81;MQ0=0;MQRankSum=0.168;QD=22.60;ReadPosRankSum=0.268	GT:AD:DP:GQ:PL	0/0:64,0:64:99:0,192,2050	0/0:23,0:23:63:0,63,673	0/0:17,0:17:51:0,51,516	0/0:47,0:47:99:0,141,1438	0/0:20,0:20:54:0,54,585	0/0:12,0:12:33:0,33,351	0/0:13,0:13:36:0,36,389	0/0:3,0:3:9:0,9,96	0/0:7,0:7:21:0,21,225	0/0:23,0:23:66:0,66,711	0/0:5,0:5:15:0,15,162	0/0:9,0:9:27:0,27,285	0/0:19,0:19:54:0,54,582	./.:.:.:.:.	0/0:20,0:20:60:0,60,621	0/0:23,0:23:69:0,69,709	0/0:17,0:17:51:0,51,520	0/0:1,0:1:3:0,3,32	0/0:7,0:7:21:0,21,218	0/0:4,0:4:12:0,12,119	0/0:5,0:5:15:0,15,160	0/0:14,0:14:39:0,39,408	0/0:21,0:21:63:0,63,650	0/0:20,0:20:60:0,60,624	0/0:2,0:2:6:0,6,63	0/0:20,0:20:60:0,60,612	0/0:23,0:23:66:0,66,700	0/1:1,2:3:21:55,0,21	0/0:8,0:8:24:0,24,260	0/0:19,0:19:54:0,54,567	0/0:2,0:2:6:0,6,64	0/0:2,0:2:6:0,6,65	0/0:20,0:20:51:0,51,556	0/0:2,0:2:6:0,6,59	0/0:23,0:23:66:0,66,693	0/0:4,0:4:12:0,12,127	0/0:20,0:20:60:0,60,601	0/0:9,0:9:18:0,18,221	1/1:0,14:14:42:449,42,0	0/0:5,0:5:15:0,15,159	0/0:2,0:2:6:0,6,64	0/0:4,0:4:12:0,12,124	0/0:19,0:19:54:0,54,573	0/0:24,0:24:69:0,69,736	0/0:18,0:18:54:0,54,561	0/0:28,0:28:75:0,75,820	0/0:13,0:13:39:0,39,404	0/0:6,0:6:18:0,18,191	0/0:4,0:4:12:0,12,122	0/0:6,0:6:18:0,18,182	0/0:5,0:5:15:0,15,148	0/0:4,0:4:12:0,12,124	0/0:1,0:1:3:0,3,34	0/0:4,0:4:12:0,12,122	0/0:6,0:6:18:0,18,189	0/0:2,0:2:6:0,6,63	0/0:3,0:3:9:0,9,95	0/0:5,0:5:15:0,15,150	0/0:4,0:4:12:0,12,123	0/0:8,0:8:21:0,21,230	1/1:0,2:2:6:63,6,0	0/0:2,0:2:6:0,6,61	0/0:10,0:10:30:0,30,307	0/0:7,0:7:21:0,21,217	1/1:0,10:10:30:316,30,0	0/0:6,0:6:18:0,18,181	0/0:4,0:4:12:0,12,121	0/0:7,0:7:21:0,21,211	0/0:3,0:3:9:0,9,86	0/0:3,0:3:9:0,9,95	0/0:2,0:2:6:0,6,65	0/0:3,0:3:9:0,9,97	0/0:5,0:5:15:0,15,153	0/0:4,0:4:12:0,12,124	0/0:3,0:3:9:0,9,96	0/0:6,0:6:15:0,15,171	0/0:1,0:1:3:0,3,29	0/0:4,0:4:12:0,12,121	0/0:2,0:2:6:0,6,59	0/0:7,0:7:21:0,21,212	0/0:1,0:1:3:0,3,30	0/0:5,0:5:12:0,12,134	0/0:4,0:4:12:0,12,132	0/0:5,0:5:15:0,15,158	0/0:2,0:2:6:0,6,60	0/0:5,0:5:15:0,15,157	0/0:2,0:2:6:0,6,60	0/0:6,0:6:18:0,18,191	0/0:3,0:3:9:0,9,93	0/1:6,1:7:9:9,0,177	0/0:3,0:3:9:0,9,91	0/0:4,0:4:12:0,12,118	1/1:0,2:2:6:67,6,0	1/1:0,1:1:3:31,3,0	0/0:2,0:2:6:0,6,67	0/0:2,0:2:6:0,6,65	0/0:2,0:2:6:0,6,65	0/0:1,0:1:3:0,3,34	0/0:5,0:5:15:0,15,148	0/0:2,0:2:6:0,6,59	0/0:6,0:6:18:0,18,189	1/1:0,2:2:6:64,6,0	1/1:0,4:4:12:122,12,0	0/0:3,0:3:9:0,9,95	0/0:3,0:3:9:0,9,97	0/0:5,0:5:15:0,15,160	0/0:3,0:3:9:0,9,94	0/0:8,0:8:24:0,24,240	0/0:2,0:2:6:0,6,61	0/0:1,0:1:3:0,3,32	0/0:10,0:10:24:0,24,274	0/0:2,0:2:6:0,6,63	0/0:8,0:8:24:0,24,246	0/0:6,0:6:18:0,18,188	1/1:0,4:4:12:122,12,0	1/1:0,4:4:12:125,12,0	1/1:0,5:5:15:160,15,0	0/0:1,0:1:3:0,3,32	0/0:4,0:4:12:0,12,121	0/0:4,0:4:9:0,9,110	0/0:8,0:8:24:0,24,242	0/0:3,0:3:9:0,9,94	0/0:7,0:7:21:0,21,202	0/0:4,0:4:12:0,12,128	0/0:7,0:7:21:0,21,220	0/0:2,0:2:6:0,6,61	0/0:8,0:8:24:0,24,249	0/0:7,0:7:21:0,21,215	0/0:3,0:3:9:0,9,89	0/0:6,0:6:9:0,9,134	0/0:4,0:4:9:0,9,107	./.:.:.:.:.	./.:.:.:.:.	0/0:4,0:4:9:0,9,109	0/0:1,0:1:3:0,3,30	./.:.:.:.:.	0/0:31,0:31:93:0,93,1020
chr2	21763026	.	G	A	1339.93	.	AC=14;AF=0.053;AN=262;BaseQRankSum=0.297;DP=988;Dels=0.00;FS=2.472;HaplotypeScore=0.0406;InbreedingCoeff=0.3841;MLEAC=13;MLEAF=0.050;MQ=59.74;MQ0=1;MQRankSum=-0.498;QD=24.36;ReadPosRankSum=-1.221	GT:AD:DP:GQ:PL	0/0:74,0:74:99:0,222,2264	0/0:14,0:14:42:0,42,434	0/0:10,0:10:27:0,27,298	0/0:42,0:42:99:0,123,1290	0/0:5,0:5:15:0,15,166	0/0:15,0:15:39:0,39,435	0/0:16,0:16:45:0,45,472	0/0:4,0:4:12:0,12,131	0/0:4,0:4:12:0,12,118	0/0:19,0:19:57:0,57,588	0/0:2,0:2:6:0,6,67	1/1:0,13:13:39:399,39,0	0/0:17,0:17:51:0,51,530	0/0:1,0:1:3:0,3,31	0/0:12,0:12:36:0,36,381	0/0:15,0:15:45:0,45,470	0/0:15,0:15:45:0,45,464	0/0:2,0:2:6:0,6,65	0/0:11,0:11:33:0,33,334	0/0:4,0:4:9:0,9,107	0/0:7,0:7:21:0,21,224	0/0:21,0:21:63:0,63,663	0/0:20,0:20:57:0,57,605	0/0:24,0:24:63:0,63,710	0/0:5,0:5:15:0,15,161	0/0:18,0:18:54:0,54,552	0/0:9,0:9:27:0,27,285	0/0:5,0:5:15:0,15,167	0/0:4,0:4:12:0,12,124	0/0:12,0:12:33:0,33,354	0/0:4,0:4:12:0,12,118	0/0:1,0:1:3:0,3,35	0/0:19,0:19:51:0,51,563	0/0:5,0:5:15:0,15,159	0/0:16,0:16:48:0,48,509	0/0:2,0:2:6:0,6,60	0/0:20,0:20:48:0,48,562	0/0:15,0:15:36:0,36,394	0/0:9,0:9:27:0,27,278	0/0:4,0:4:12:0,12,128	0/0:5,0:5:15:0,15,166	0/0:17,0:17:51:0,51,542	0/0:13,0:13:39:0,39,403	1/1:0,16:16:42:453,42,0	0/0:21,0:21:57:0,57,617	0/0:22,0:22:63:0,63,682	0/0:10,0:10:27:0,27,295	0/1:1,6:7:11:176,0,11	0/0:2,0:2:6:0,6,61	0/0:7,0:7:21:0,21,222	0/0:1,0:1:3:0,3,32	0/0:3,0:3:9:0,9,99	0/0:5,0:5:15:0,15,161	0/0:6,0:6:18:0,18,186	0/0:11,0:11:30:0,30,313	0/0:5,0:5:15:0,15,158	0/0:6,0:6:18:0,18,183	0/0:6,0:6:15:0,15,165	0/0:1,0:1:3:0,3,31	0/0:4,0:4:12:0,12,126	0/0:2,0:2:6:0,6,64	0/0:6,0:6:15:0,15,164	0/0:8,0:8:18:0,18,212	0/0:3,0:3:9:0,9,94	0/0:3,0:3:9:0,9,98	0/0:6,0:6:15:0,15,174	0/0:3,0:3:9:0,9,89	0/0:8,0:8:24:0,24,254	0/0:11,0:11:30:0,30,332	0/0:4,0:4:12:0,12,118	./.:.:.:.:.	0/0:1,0:1:3:0,3,34	0/0:4,0:4:12:0,12,121	0/0:4,0:4:12:0,12,129	0/0:4,0:4:12:0,12,122	1/1:0,7:7:21:217,21,0	0/0:5,0:5:15:0,15,151	./.:.:.:.:.	./.:.:.:.:.	0/0:3,0:3:9:0,9,95	0/0:2,0:2:6:0,6,65	./.:.:.:.:.	0/0:1,0:1:3:0,3,33	0/0:6,0:6:18:0,18,189	0/0:3,0:3:9:0,9,97	0/0:8,0:8:24:0,24,250	0/0:3,0:3:9:0,9,97	0/0:6,0:6:18:0,18,185	0/0:7,0:7:21:0,21,211	0/0:6,0:6:18:0,18,189	0/0:1,0:1:3:0,3,33	0/0:2,0:2:6:0,6,64	0/0:3,0:3:9:0,9,88	0/0:2,0:2:6:0,6,61	0/0:4,0:4:9:0,9,104	./.:.:.:.:.	0/0:2,0:2:6:0,6,61	0/0:1,0:1:3:0,3,32	0/0:1,0:1:3:0,3,30	0/0:3,0:3:9:0,9,92	0/0:7,0:7:21:0,21,225	0/0:1,0:1:3:0,3,32	0/0:4,0:4:12:0,12,118	0/0:2,0:2:6:0,6,65	0/0:3,0:3:9:0,9,96	0/0:5,0:5:15:0,15,154	0/0:4,0:4:12:0,12,126	0/0:4,0:4:9:0,9,104	0/0:3,0:3:9:0,9,98	0/0:3,0:3:9:0,9,91	0/0:10,0:10:30:0,30,300	0/0:3,0:3:9:0,9,99	0/0:2,0:2:6:0,6,63	0/0:2,0:2:6:0,6,61	0/0:3,0:3:9:0,9,93	0/0:7,0:7:21:0,21,217	0/0:7,0:7:18:0,18,207	0/0:7,0:7:21:0,21,217	1/1:0,5:5:15:156,15,0	0/0:6,0:6:18:0,18,182	0/0:1,0:1:3:0,3,32	0/1:2,1:3:22:22,0,53	0/0:3,0:3:9:0,9,95	0/0:5,0:5:15:0,15,148	0/0:1,0:1:3:0,3,33	0/0:4,0:4:12:0,12,123	0/0:2,0:2:6:0,6,65	1/1:0,3:3:9:97,9,0	1/1:0,1:1:3:31,3,0	0/0:4,0:4:6:0,6,89	0/0:2,0:2:3:0,3,45	0/0:2,0:2:3:0,3,45	0/0:3,0:3:3:0,3,45	0/0:4,0:4:9:0,9,106	0/0:2,0:2:3:0,3,45	./.:.:.:.:.	0/0:33,0:33:99:0,99,1121
chr2	21764984	.	G	A	1365.11	.	AC=14;AF=0.055;AN=256;BaseQRankSum=-6.471;DP=894;Dels=0.00;FS=2.405;HaplotypeScore=0.1236;InbreedingCoeff=0.3799;MLEAC=13;MLEAF=0.051;MQ=59.44;MQ0=0;MQRankSum=-0.479;QD=23.14;ReadPosRankSum=-0.922	GT:AD:DP:GQ:PL	0/0:49,0:49:99:0,135,1498	1/1:0,13:13:39:402,39,0	0/0:21,0:21:63:0,63,668	0/0:39,0:39:99:0,108,1155	0/0:20,0:20:60:0,60,639	0/0:9,0:9:27:0,27,277	0/0:12,0:12:36:0,36,376	0/0:1,0:1:3:0,3,34	0/0:1,0:1:3:0,3,33	0/0:11,0:11:33:0,33,346	0/0:2,0:2:6:0,6,64	0/0:16,0:16:48:0,48,509	0/0:10,0:10:30:0,30,315	./.:.:.:.:.	0/0:14,0:14:42:0,42,444	0/0:20,0:20:51:0,51,557	0/0:8,0:8:24:0,24,256	./.:.:.:.:.	0/0:7,0:7:21:0,21,221	1/1:0,4:4:12:118,12,0	./.:.:.:.:.	0/0:13,0:13:39:0,39,397	1/1:0,20:20:54:575,54,0	0/0:12,0:12:36:0,36,380	./.:.:.:.:.	0/0:17,0:17:48:0,48,514	0/0:7,0:7:21:0,21,223	0/0:4,0:4:12:0,12,137	0/0:8,0:8:24:0,24,262	0/0:19,0:19:54:0,54,581	0/0:5,0:5:15:0,15,155	0/0:2,0:2:6:0,6,64	0/0:16,0:16:39:0,39,448	0/0:2,0:2:6:0,6,67	0/0:9,0:9:27:0,27,277	0/0:4,0:4:12:0,12,134	0/0:22,0:22:66:0,66,705	0/0:9,0:9:24:0,24,261	0/0:12,0:12:36:0,36,370	0/0:5,0:5:15:0,15,161	0/0:3,0:3:9:0,9,99	0/0:21,0:21:60:0,60,653	0/0:12,0:12:36:0,36,385	0/0:17,0:17:42:0,42,481	0/0:15,0:15:42:0,42,456	0/0:11,0:11:33:0,33,344	0/0:14,0:14:33:0,33,390	0/0:2,0:2:6:0,6,68	0/0:2,0:2:6:0,6,63	0/0:2,0:2:6:0,6,61	0/0:3,0:3:9:0,9,96	0/0:2,0:2:6:0,6,63	0/0:8,0:8:24:0,24,254	0/0:4,0:4:12:0,12,128	0/0:5,0:5:15:0,15,155	./.:.:.:.:.	0/0:9,0:9:27:0,27,285	0/0:7,0:7:18:0,18,205	0/0:1,0:1:3:0,3,33	0/0:10,0:10:30:0,30,316	0/0:2,0:2:6:0,6,61	0/0:2,0:2:6:0,6,63	0/0:9,0:9:27:0,27,280	0/0:6,0:6:18:0,18,191	0/0:4,0:4:12:0,12,126	0/0:2,0:2:6:0,6,63	0/0:3,0:3:9:0,9,94	0/0:3,0:3:9:0,9,97	0/0:6,0:6:18:0,18,189	0/0:1,0:1:3:0,3,32	0/0:3,0:3:9:0,9,89	0/0:2,0:2:6:0,6,61	1/1:0,2:2:6:59,6,0	0/1:3,2:5:43:43,0,78	0/0:2,0:2:6:0,6,63	0/0:4,0:4:12:0,12,121	0/0:5,0:5:12:0,12,138	0/0:1,0:1:3:0,3,31	0/0:1,0:1:3:0,3,32	0/0:4,0:4:12:0,12,123	0/0:4,0:4:12:0,12,124	0/0:2,0:2:6:0,6,65	0/0:1,0:1:3:0,3,33	0/0:2,0:2:6:0,6,65	0/0:2,0:2:6:0,6,63	0/0:2,0:2:6:0,6,63	0/0:4,0:4:12:0,12,122	0/0:5,0:5:15:0,15,153	0/0:3,0:3:9:0,9,95	0/0:6,0:6:18:0,18,197	0/0:4,0:4:12:0,12,129	0/0:2,0:2:6:0,6,59	0/0:2,0:2:6:0,6,63	./.:.:.:.:.	0/0:5,0:5:12:0,12,140	0/0:3,0:3:9:0,9,97	0/0:4,0:4:12:0,12,122	0/0:3,0:3:9:0,9,95	0/0:5,0:5:15:0,15,158	0/0:1,0:1:3:0,3,32	0/0:3,0:3:9:0,9,98	0/0:2,0:3:6:0,6,64	0/0:6,0:6:18:0,18,187	0/1:2,3:5:49:77,0,49	0/0:6,0:6:18:0,18,189	1/1:0,3:3:9:92,9,0	0/0:5,0:5:15:0,15,167	0/0:6,0:6:15:0,15,169	0/0:4,0:4:12:0,12,131	0/0:3,0:3:9:0,9,95	0/0:6,0:6:18:0,18,188	0/0:4,0:4:12:0,12,134	0/0:4,0:4:12:0,12,123	0/0:9,0:9:27:0,27,275	0/0:2,0:2:6:0,6,64	0/0:4,0:4:12:0,12,123	0/0:1,0:1:3:0,3,32	0/0:1,0:1:3:0,3,32	0/0:2,0:2:6:0,6,61	./.:.:.:.:.	0/0:7,0:7:21:0,21,225	0/0:6,0:6:18:0,18,193	0/0:3,0:3:9:0,9,96	0/0:7,0:7:21:0,21,216	0/0:2,0:2:3:0,3,45	0/0:3,0:3:9:0,9,97	1/1:0,7:7:21:210,21,0	0/0:3,0:3:9:0,9,95	0/0:3,0:3:9:0,9,93	./.:.:.:.:.	0/0:2,0:2:3:0,3,44	0/0:1,0:1:3:0,3,32	0/0:7,0:7:15:0,15,187	0/0:13,0:13:21:0,21,285	0/0:2,0:2:3:0,3,45	./.:.:.:.:.	0/0:33,0:33:99:0,99,1103
chr2	21765432	.	T	A	1868.57	.	AC=18;AF=0.070;AN=256;BaseQRankSum=-2.116;DP=984;Dels=0.00;FS=4.746;HaplotypeScore=0.1009;InbreedingCoeff=0.3978;MLEAC=16;MLEAF=0.063;MQ=59.56;MQ0=0;MQRankSum=0.118;QD=20.31;ReadPosRankSum=-0.842	GT:AD:DP:GQ:PL	0/0:63,0:63:99:0,189,2047	0/0:17,0:17:51:0,51,528	0/0:14,0:14:42:0,42,438	0/0:47,0:47:99:0,138,1423	0/0:20,0:20:54:0,54,593	0/0:16,0:16:42:0,42,468	0/1:12,9:21:99:209,0,297	0/0:3,0:3:9:0,9,101	0/0:2,0:2:6:0,6,68	0/0:23,1:24:66:0,66,697	0/0:3,0:3:9:0,9,97	0/0:18,0:18:45:0,45,515	0/0:10,0:10:30:0,30,310	1/1:0,2:2:6:65,6,0	0/0:18,0:18:51:0,51,550	0/0:17,0:17:51:0,51,510	0/0:12,0:12:36:0,36,372	0/0:4,0:4:12:0,12,126	0/0:4,0:4:12:0,12,126	0/0:10,0:10:30:0,30,313	0/0:8,0:8:24:0,24,262	0/0:15,0:15:42:0,42,449	0/0:11,0:11:33:0,33,350	0/0:22,0:22:63:0,63,672	0/0:1,0:1:3:0,3,32	0/0:9,0:9:27:0,27,286	0/0:26,0:26:69:0,69,767	0/0:12,0:12:36:0,36,394	0/0:1,0:1:3:0,3,32	0/0:20,0:20:57:0,57,604	0/0:6,0:6:18:0,18,202	0/0:4,0:4:12:0,12,129	0/0:22,0:22:63:0,63,679	0/0:2,0:2:6:0,6,64	0/0:14,0:14:42:0,42,434	0/0:4,0:4:9:0,9,97	1/1:0,10:10:27:302,27,0	0/0:7,0:7:21:0,21,217	0/0:10,0:10:27:0,27,302	0/0:1,0:1:3:0,3,31	0/0:8,0:8:24:0,24,253	1/1:0,13:13:39:406,39,0	1/1:0,15:15:39:425,39,0	0/0:10,0:10:30:0,30,315	0/0:13,0:13:36:0,36,376	0/0:20,0:20:48:0,48,553	0/0:9,0:9:27:0,27,289	0/0:2,0:2:6:0,6,67	0/0:2,0:2:6:0,6,63	0/0:4,0:4:12:0,12,122	0/0:4,0:4:12:0,12,125	0/0:3,0:3:9:0,9,100	0/0:10,0:10:27:0,27,297	0/0:7,0:7:18:0,18,202	0/0:4,0:4:12:0,12,122	0/0:2,0:2:6:0,6,65	./.:.:.:.:.	0/0:5,0:5:15:0,15,153	0/0:2,0:2:6:0,6,61	0/0:6,0:6:18:0,18,189	0/0:1,0:2:3:0,3,34	0/0:1,0:1:3:0,3,30	0/0:16,0:16:45:0,45,485	0/0:5,0:5:15:0,15,155	./.:.:.:.:.	0/0:3,0:3:9:0,9,96	1/1:0,2:2:6:62,6,0	0/0:2,0:2:6:0,6,64	0/0:5,0:5:15:0,15,154	0/0:1,0:1:3:0,3,31	0/0:1,0:1:3:0,3,34	0/0:2,0:2:6:0,6,65	0/0:1,0:1:3:0,3,32	0/0:4,0:4:12:0,12,120	0/0:6,0:6:18:0,18,184	0/0:4,0:4:12:0,12,123	0/0:3,0:3:9:0,9,100	0/0:3,0:3:9:0,9,84	0/0:3,0:3:9:0,9,96	./.:.:.:.:.	./.:.:.:.:.	0/0:2,0:2:6:0,6,64	0/0:6,0:6:18:0,18,198	0/0:5,0:5:15:0,15,156	0/0:5,0:5:15:0,15,152	0/0:4,0:4:12:0,12,132	0/0:6,0:6:18:0,18,189	0/0:3,0:3:9:0,9,91	0/0:5,0:5:15:0,15,161	0/0:10,0:10:30:0,30,319	0/0:7,0:7:21:0,21,223	0/0:3,0:3:9:0,9,87	0/0:4,0:4:12:0,12,126	0/0:1,0:1:3:0,3,31	0/0:3,0:3:9:0,9,97	0/0:4,0:4:12:0,12,126	0/1:2,8:10:38:221,0,38	1/1:0,2:2:6:63,6,0	1/1:0,5:5:15:157,15,0	./.:.:.:.:.	0/0:6,0:6:18:0,18,193	0/0:1,0:1:3:0,3,32	0/0:2,0:2:6:0,6,59	0/0:3,0:3:6:0,6,75	0/0:4,0:4:12:0,12,125	0/0:3,0:3:9:0,9,95	0/0:6,0:6:18:0,18,197	0/0:6,0:6:18:0,18,185	0/0:5,0:5:15:0,15,166	0/0:4,0:4:12:0,12,118	0/1:3,5:8:67:121,0,67	0/0:5,0:5:15:0,15,165	0/1:1,3:4:19:82,0,19	0/0:6,0:6:18:0,18,188	0/0:1,0:1:3:0,3,33	0/0:5,0:5:15:0,15,160	0/0:8,0:8:21:0,21,231	0/0:1,0:1:3:0,3,32	0/0:2,0:2:6:0,6,62	0/0:7,0:7:21:0,21,219	0/0:4,0:4:12:0,12,128	0/0:3,0:3:9:0,9,98	0/0:4,0:4:12:0,12,127	0/0:4,0:4:12:0,12,130	0/0:3,0:3:9:0,9,93	0/0:6,0:6:18:0,18,182	0/0:5,0:5:12:0,12,136	0/0:8,0:8:21:0,21,232	./.:.:.:.:.	0/0:6,0:6:12:0,12,153	./.:.:.:.:.	0/0:1,0:1:3:0,3,32	0/0:4,0:4:6:0,6,76	0/0:5,0:6:9:0,9,120	./.:.:.:.:.	./.:.:.:.:.	0/0:25,0:25:75:0,75,831
chr2	21766807	.	G	A	2914.28	.	AC=23;AF=0.093;AN=248;BaseQRankSum=-7.100;DP=1138;Dels=0.00;FS=0.763;HaplotypeScore=0.0683;InbreedingCoeff=0.6222;MLEAC=19;MLEAF=0.077;MQ=59.93;MQ0=0;MQRankSum=-0.598;QD=25.79;ReadPosRankSum=0.812	GT:AD:DP:GQ:PL	0/0:66,0:66:99:0,199,2160	1/1:0,28:28:84:847,84,0	0/0:20,0:20:51:0,51,580	0/0:59,0:59:99:0,177,1836	0/0:20,0:20:57:0,57,603	1/1:0,17:17:39:443,39,0	0/0:18,0:18:48:0,48,524	./.:.:.:.:.	0/0:1,0:1:3:0,3,32	0/0:23,0:23:69:0,69,704	./.:.:.:.:.	0/0:19,0:19:54:0,54,589	0/0:21,0:21:63:0,63,663	0/0:3,0:3:9:0,9,94	0/0:21,0:21:57:0,57,628	0/0:31,0:31:93:0,93,978	0/0:15,0:15:45:0,45,475	0/0:2,0:2:6:0,6,64	0/0:7,0:7:21:0,21,224	1/1:0,5:5:15:145,15,0	0/0:3,0:3:9:0,9,92	0/0:12,0:12:36:0,36,372	1/1:0,25:25:69:730,69,0	0/0:24,0:24:69:0,69,742	0/0:3,0:3:9:0,9,99	0/0:24,0:24:69:0,69,740	0/0:27,0:27:81:0,81,844	0/0:4,0:4:12:0,12,134	./.:.:.:.:.	0/0:25,0:25:75:0,75,777	0/0:3,0:3:9:0,9,100	0/0:5,0:5:15:0,15,163	0/0:20,0:20:48:0,48,544	./.:.:.:.:.	0/0:24,0:24:66:0,66,722	0/0:4,0:4:12:0,12,129	0/0:23,0:23:69:0,69,723	0/0:11,0:12:30:0,30,329	0/0:10,0:10:30:0,30,314	0/0:1,0:1:3:0,3,32	0/0:5,0:6:15:0,15,165	0/0:17,0:17:48:0,48,525	0/0:8,0:8:24:0,24,257	0/0:17,0:17:51:0,51,523	0/0:22,0:22:63:0,63,676	0/0:29,0:29:87:0,87,912	0/0:10,0:10:27:0,27,298	./.:.:.:.:.	./.:.:.:.:.	0/0:5,0:5:12:0,12,140	0/0:4,0:4:9:0,9,109	0/0:2,0:2:6:0,6,60	0/0:4,0:4:12:0,12,125	0/0:1,0:1:3:0,3,32	0/0:11,0:11:30:0,30,333	0/0:3,0:3:9:0,9,98	0/0:9,0:9:27:0,27,278	0/0:7,0:7:21:0,21,227	0/0:7,0:7:21:0,21,221	0/0:5,0:5:15:0,15,160	0/0:2,0:2:6:0,6,63	0/0:3,0:3:9:0,9,92	0/0:6,0:6:18:0,18,192	0/0:8,0:8:18:0,18,215	0/0:7,0:7:15:0,15,187	0/0:3,0:3:9:0,9,97	./.:.:.:.:.	0/0:5,0:5:15:0,15,160	0/0:5,0:5:12:0,12,139	0/0:2,0:2:6:0,6,64	0/0:2,0:2:6:0,6,63	0/0:6,0:6:15:0,15,169	1/1:0,2:2:6:61,6,0	1/1:0,2:2:6:61,6,0	0/0:8,0:8:24:0,24,243	./.:.:.:.:.	0/0:5,0:5:15:0,15,162	0/0:7,0:7:21:0,21,225	./.:.:.:.:.	0/0:4,0:4:12:0,12,126	0/0:8,0:8:21:0,21,236	0/0:3,0:3:9:0,9,96	0/0:2,0:2:6:0,6,65	1/1:0,8:8:24:245,24,0	1/1:0,3:3:9:89,9,0	0/0:6,0:6:18:0,18,189	0/0:4,0:4:12:0,12,117	0/0:2,0:2:6:0,6,61	0/0:8,0:8:18:0,18,215	0/0:1,0:1:3:0,3,31	0/0:2,0:2:6:0,6,65	0/0:6,0:6:15:0,15,177	0/0:6,0:6:15:0,15,175	0/0:4,0:4:12:0,12,128	0/0:6,0:6:18:0,18,197	0/0:1,0:1:3:0,3,31	0/0:3,0:3:9:0,9,100	0/0:1,0:1:3:0,3,32	0/0:1,0:1:3:0,3,31	0/0:4,0:4:12:0,12,126	0/0:2,0:2:6:0,6,63	0/0:4,0:4:12:0,12,130	0/0:4,0:4:12:0,12,129	0/1:1,4:5:23:80,0,23	0/0:6,0:6:12:0,12,152	1/1:0,10:10:30:312,30,0	./.:.:.:.:.	1/1:0,6:6:18:184,18,0	0/0:7,0:7:21:0,21,223	0/0:8,0:8:18:0,18,215	0/0:6,0:6:18:0,18,190	0/0:7,0:7:21:0,21,233	0/0:10,0:10:30:0,30,312	0/0:6,0:6:18:0,18,184	0/0:6,0:6:18:0,18,185	0/0:2,0:2:6:0,6,63	0/0:8,0:8:21:0,21,225	0/0:5,0:5:12:0,12,142	0/0:6,0:6:12:0,12,156	0/0:4,0:4:12:0,12,126	0/0:2,0:2:6:0,6,65	0/0:5,0:5:15:0,15,159	0/0:4,0:4:12:0,12,123	0/0:4,0:4:12:0,12,130	0/0:5,0:5:15:0,15,158	0/0:9,0:9:27:0,27,283	1/1:0,2:2:6:62,6,0	0/0:3,0:3:9:0,9,96	0/0:4,0:4:12:0,12,126	./.:.:.:.:.	0/0:2,0:2:3:0,3,45	./.:.:.:.:.	0/0:2,0:2:3:0,3,45	0/0:3,0:3:6:0,6,77	./.:.:.:.:.	0/0:4,0:4:9:0,9,109	0/0:29,0:29:87:0,87,984
chr2	21768526	.	T	A	421.66	.	AC=13;AF=0.051;AN=254;BaseQRankSum=-0.640;DP=1033;Dels=0.00;FS=2.964;HaplotypeScore=0.0920;InbreedingCoeff=0.3625;MLEAC=9;MLEAF=0.035;MQ=59.41;MQ0=1;MQRankSum=-0.299;QD=16.22;ReadPosRankSum=-0.174	GT:AD:DP:GQ:PL	0/0:65,0:65:99:0,192,2019	0/0:18,0:18:54:0,54,558	0/0:25,0:25:75:0,75,771	0/0:56,0:56:99:0,168,1730	0/0:26,0:26:72:0,72,771	0/0:12,0:12:36:0,36,378	0/0:10,0:10:27:0,27,284	0/0:4,0:4:12:0,12,122	0/0:8,0:8:24:0,24,230	0/0:21,0:21:60:0,60,624	0/0:5,0:5:15:0,15,148	0/0:17,0:17:48:0,48,508	0/0:18,0:18:51:0,51,541	./.:.:.:.:.	0/0:12,0:12:36:0,36,372	0/0:26,0:26:78:0,78,786	0/0:12,0:12:33:0,33,356	0/0:6,0:6:18:0,18,194	0/0:12,0:12:30:0,30,329	0/0:9,0:9:27:0,27,272	0/0:4,0:4:12:0,12,128	0/0:19,0:19:51:0,51,552	0/0:27,0:27:75:0,75,805	0/0:18,0:18:54:0,54,542	1/1:0,3:3:9:95,9,0	0/0:23,0:23:66:0,66,690	0/0:13,0:13:39:0,39,397	0/0:4,0:4:12:0,12,123	0/0:5,0:5:15:0,15,155	0/0:16,0:16:48:0,48,491	0/0:3,0:3:9:0,9,89	0/0:3,0:3:9:0,9,93	0/0:13,0:13:36:0,36,374	./.:.:.:.:.	0/0:17,0:17:48:0,48,503	0/0:3,0:3:9:0,9,81	0/0:20,0:20:54:0,54,586	0/0:10,0:10:24:0,24,263	0/0:15,0:15:45:0,45,469	0/1:1,1:2:25:26,0,25	0/0:3,0:3:9:0,9,92	0/0:8,0:8:24:0,24,248	0/0:18,0:18:51:0,51,547	0/0:16,0:16:45:0,45,469	0/0:12,0:12:30:0,30,323	0/0:15,0:15:45:0,45,469	0/0:8,0:8:21:0,21,234	0/0:4,0:4:12:0,12,128	./.:.:.:.:.	0/0:4,0:4:12:0,12,125	0/0:6,0:6:18:0,18,189	0/0:2,0:2:6:0,6,61	0/0:5,0:5:15:0,15,156	0/0:5,0:5:15:0,15,157	0/0:4,0:4:12:0,12,122	0/0:4,0:4:12:0,12,123	./.:.:.:.:.	./.:.:.:.:.	0/0:3,0:3:9:0,9,85	0/0:4,0:4:12:0,12,126	0/0:2,0:2:6:0,6,67	0/0:9,0:9:27:0,27,274	0/0:9,0:9:24:0,24,243	1/1:0,6:6:15:161,15,0	0/0:10,0:10:24:0,24,279	0/0:5,0:5:15:0,15,150	0/0:1,0:1:3:0,3,30	0/0:6,0:6:18:0,18,179	1/1:0,1:1:3:30,3,0	0/0:3,0:3:9:0,9,89	0/0:2,0:2:6:0,6,61	0/0:2,0:2:6:0,6,63	0/0:4,0:4:12:0,12,126	0/0:3,0:3:9:0,9,92	0/0:6,0:6:18:0,18,184	0/0:5,0:5:15:0,15,161	0/0:3,0:3:9:0,9,89	0/0:3,0:3:9:0,9,91	0/0:1,0:1:3:0,3,31	0/0:9,0:9:21:0,21,244	0/0:2,0:2:6:0,6,65	0/0:2,0:2:6:0,6,63	0/1:3,1:4:21:21,0,85	0/0:1,0:1:3:0,3,34	0/0:8,0:8:24:0,24,248	0/1:1,3:4:20:82,0,20	0/0:3,0:3:9:0,9,92	./.:.:.:.:.	0/0:4,0:4:12:0,12,124	0/0:3,0:3:9:0,9,95	./.:.:.:.:.	0/0:4,0:4:12:0,12,123	0/0:2,0:2:6:0,6,61	0/0:4,0:4:12:0,12,122	0/0:3,0:3:9:0,9,91	0/0:2,0:2:6:0,6,62	0/0:4,0:4:12:0,12,123	./.:.:.:.:.	0/0:3,0:3:9:0,9,91	0/0:4,0:5:12:0,12,118	0/0:3,0:3:9:0,9,92	0/0:3,0:3:9:0,9,90	0/0:8,0:8:21:0,21,227	0/0:3,0:3:9:0,9,93	0/0:3,0:3:9:0,9,91	0/0:3,0:3:9:0,9,95	0/0:2,0:2:6:0,6,59	0/0:8,0:8:24:0,24,248	1/1:0,3:3:9:92,9,0	0/0:3,0:3:6:0,6,72	0/0:3,0:3:9:0,9,95	1/1:0,3:3:9:95,9,0	0/0:11,0:11:33:0,33,336	0/0:6,0:6:18:0,18,189	0/0:5,0:5:15:0,15,149	0/0:3,0:3:9:0,9,93	0/0:4,0:4:12:0,12,122	0/0:9,0:9:27:0,27,278	0/0:1,0:1:3:0,3,31	0/0:3,0:3:9:0,9,92	./.:.:.:.:.	0/0:8,0:8:24:0,24,248	0/0:12,0:12:33:0,33,359	0/0:6,0:6:18:0,18,186	0/0:2,0:2:6:0,6,63	0/0:5,0:5:12:0,12,138	0/0:4,0:4:12:0,12,122	0/0:4,0:4:12:0,12,122	0/0:4,0:4:12:0,12,124	0/0:10,0:10:18:0,18,241	0/0:4,0:4:6:0,6,89	0/0:2,0:2:3:0,3,45	0/0:5,0:5:9:0,9,120	0/0:4,0:4:9:0,9,107	0/0:2,0:2:3:0,3,45	./.:.:.:.:.	0/0:25,0:25:75:0,75,859
chr2	21768542	.	G	T	526.01	.	AC=14;AF=0.055;AN=256;BaseQRankSum=-0.222;DP=991;Dels=0.00;FS=1.714;HaplotypeScore=0.1717;InbreedingCoeff=0.3986;MLEAC=10;MLEAF=0.039;MQ=59.43;MQ0=1;MQRankSum=-0.442;QD=20.23;ReadPosRankSum=0.119	GT:AD:DP:GQ:PL	0/0:67,0:67:99:0,199,2120	0/0:14,0:14:42:0,42,450	0/0:24,0:24:72:0,72,760	0/0:48,0:48:99:0,144,1514	0/0:23,0:23:66:0,66,715	0/0:16,0:16:45:0,45,502	0/0:10,0:10:27:0,27,298	0/0:6,0:6:18:0,18,194	0/0:7,0:7:21:0,21,227	0/0:24,0:24:69:0,69,745	0/0:4,0:4:12:0,12,126	0/0:13,0:13:39:0,39,414	0/0:16,0:16:48:0,48,524	./.:.:.:.:.	0/0:12,0:12:33:0,33,366	0/0:17,0:17:51:0,51,525	0/0:13,0:13:36:0,36,390	0/0:7,0:7:21:0,21,227	0/0:12,0:12:30:0,30,340	0/0:7,0:7:21:0,21,220	0/0:5,0:5:15:0,15,165	0/0:13,0:13:39:0,39,418	0/0:20,0:20:57:0,57,622	0/0:16,0:16:48:0,48,500	1/1:0,3:3:9:87,9,0	0/0:27,0:27:78:0,78,846	0/0:10,0:10:30:0,30,320	0/0:4,0:4:12:0,12,130	0/0:6,0:6:18:0,18,180	0/0:14,0:14:42:0,42,434	0/0:1,0:1:3:0,3,32	0/0:3,0:3:9:0,9,97	0/0:16,0:16:39:0,39,452	./.:.:.:.:.	0/0:16,0:16:45:0,45,487	0/0:2,0:2:6:0,6,66	0/0:17,0:17:48:0,48,512	0/0:7,0:7:21:0,21,216	0/0:15,0:15:42:0,42,452	0/1:1,1:2:26:26,0,27	0/0:2,0:2:6:0,6,65	0/0:10,0:10:30:0,30,313	0/0:19,0:19:57:0,57,613	0/0:21,0:21:60:0,60,660	0/0:11,0:11:30:0,30,331	0/0:14,0:14:39:0,39,425	0/0:7,0:7:18:0,18,205	0/0:4,0:4:12:0,12,134	./.:.:.:.:.	0/0:5,0:5:15:0,15,160	0/0:5,0:5:15:0,15,158	0/0:2,0:2:6:0,6,61	0/0:5,0:5:15:0,15,161	0/0:5,0:5:15:0,15,162	0/0:4,0:4:12:0,12,126	0/0:3,0:3:9:0,9,101	./.:.:.:.:.	./.:.:.:.:.	0/0:2,0:2:6:0,6,63	0/0:2,0:2:6:0,6,63	0/0:2,0:2:6:0,6,65	0/0:7,0:7:21:0,21,212	0/0:8,0:8:24:0,24,237	1/1:0,7:7:18:198,18,0	0/0:10,0:10:24:0,24,269	0/0:3,0:3:9:0,9,95	0/0:1,0:1:3:0,3,32	0/0:7,0:7:21:0,21,220	1/1:0,1:1:3:33,3,0	0/0:3,0:3:9:0,9,95	0/0:2,0:2:6:0,6,64	0/0:2,0:2:6:0,6,63	0/0:6,0:6:18:0,18,190	0/0:5,0:5:15:0,15,152	0/0:5,0:5:15:0,15,162	0/0:4,0:4:12:0,12,130	0/0:4,0:4:12:0,12,132	0/0:2,0:2:6:0,6,65	0/0:1,0:1:3:0,3,33	0/0:8,0:8:21:0,21,234	0/0:2,0:2:6:0,6,65	0/0:5,0:5:12:0,12,143	0/0:3,0:3:9:0,9,100	0/0:1,0:1:3:0,3,32	0/0:6,0:6:18:0,18,193	0/1:1,5:6:14:144,0,14	0/0:4,0:4:12:0,12,125	1/1:0,1:1:3:31,3,0	0/0:2,0:2:6:0,6,65	0/0:3,0:3:9:0,9,95	./.:.:.:.:.	0/0:3,0:3:9:0,9,95	0/0:3,0:3:9:0,9,95	0/0:4,0:4:12:0,12,126	0/0:3,0:3:9:0,9,95	0/0:2,0:2:6:0,6,63	0/0:4,0:4:12:0,12,125	./.:.:.:.:.	0/0:4,0:4:12:0,12,122	0/0:7,0:7:18:0,18,205	0/0:4,0:4:12:0,12,135	0/0:4,0:4:12:0,12,130	0/0:9,0:9:24:0,24,262	0/0:4,0:4:12:0,12,125	0/0:3,0:3:9:0,9,91	0/0:5,0:5:15:0,15,166	0/0:2,0:2:6:0,6,63	0/0:8,0:8:21:0,21,232	1/1:0,3:3:9:95,9,0	0/0:2,0:2:6:0,6,65	0/0:2,0:2:6:0,6,61	1/1:0,3:3:9:97,9,0	0/0:9,0:9:27:0,27,273	0/0:6,0:6:18:0,18,192	0/0:8,0:8:24:0,24,263	0/0:5,0:5:15:0,15,157	0/0:2,0:2:6:0,6,64	0/0:7,0:7:21:0,21,222	0/0:1,0:1:3:0,3,32	0/0:4,0:4:12:0,12,126	./.:.:.:.:.	0/0:7,0:7:21:0,21,224	0/0:8,0:8:24:0,24,256	0/0:7,0:7:21:0,21,221	0/0:2,0:2:6:0,6,63	0/0:2,0:2:6:0,6,66	0/0:5,0:5:15:0,15,158	0/0:2,0:2:6:0,6,65	0/0:3,0:3:9:0,9,95	0/0:8,0:8:15:0,15,198	0/0:4,0:4:6:0,6,89	0/0:2,0:2:3:0,3,45	0/0:5,0:5:9:0,9,118	0/0:4,0:4:9:0,9,108	0/0:2,0:2:3:0,3,45	./.:.:.:.:.	0/0:30,0:30:90:0,90,1031
chr2	21770416	.	G	A	1178.59	.	AC=16;AF=0.062;AN=260;BaseQRankSum=-1.383;DP=1068;Dels=0.00;FS=6.685;HaplotypeScore=0.0990;InbreedingCoeff=0.4573;MLEAC=14;MLEAF=0.054;MQ=59.85;MQ0=0;MQRankSum=0.272;QD=21.83;ReadPosRankSum=1.660	GT:AD:DP:GQ:PL	0/0:51,0:51:99:0,153,1637	0/0:22,0:22:66:0,66,699	0/0:23,0:23:66:0,66,715	0/0:45,0:45:99:0,135,1404	0/0:14,0:14:42:0,42,447	0/0:16,0:16:48:0,48,503	0/0:17,0:17:45:0,45,504	./.:.:.:.:.	0/0:3,0:3:9:0,9,101	0/0:27,0:27:81:0,81,833	0/0:1,0:1:3:0,3,32	1/1:0,10:10:27:287,27,0	0/0:12,0:12:36:0,36,384	./.:.:.:.:.	0/0:19,0:19:57:0,57,610	0/0:26,0:26:78:0,78,814	0/0:16,0:16:42:0,42,462	0/0:4,0:4:12:0,12,132	0/0:8,0:8:24:0,24,252	0/0:2,0:2:6:0,6,67	0/0:2,0:2:6:0,6,64	0/0:10,0:10:30:0,30,316	0/0:21,0:21:63:0,63,665	0/0:24,0:24:69:0,69,727	0/0:5,0:5:15:0,15,153	0/0:22,0:22:66:0,66,692	0/0:20,0:20:57:0,57,602	0/0:2,0:2:6:0,6,65	0/0:1,0:1:3:0,3,32	0/0:21,0:21:63:0,63,642	0/0:2,0:2:6:0,6,67	0/0:4,0:4:12:0,12,130	0/0:12,0:12:33:0,33,366	0/0:2,0:2:6:0,6,63	0/0:19,0:19:51:0,51,561	0/0:3,0:3:9:0,9,102	0/0:22,0:22:60:0,60,656	0/0:11,0:11:27:0,27,316	0/0:14,0:14:39:0,39,422	0/0:3,0:3:9:0,9,100	0/0:4,0:4:12:0,12,132	0/0:9,0:9:24:0,24,268	0/0:13,0:13:36:0,36,404	1/1:0,12:12:36:367,36,0	0/0:23,0:23:66:0,66,708	0/0:18,0:18:54:0,54,568	0/0:14,0:14:42:0,42,440	0/1:1,4:5:18:114,0,18	0/0:2,0:2:6:0,6,61	0/0:8,0:8:24:0,24,248	./.:.:.:.:.	0/0:5,0:5:15:0,15,156	0/0:5,0:5:15:0,15,157	0/0:4,0:4:12:0,12,125	0/0:5,0:5:15:0,15,161	0/0:1,0:1:3:0,3,27	0/0:6,0:6:18:0,18,189	0/0:4,0:4:12:0,12,122	0/0:3,0:3:9:0,9,95	0/0:6,0:6:18:0,18,184	0/0:2,0:2:6:0,6,63	0/0:2,0:2:6:0,6,64	0/0:7,0:7:18:0,18,208	0/0:2,0:2:6:0,6,65	0/0:16,0:16:45:0,45,475	0/0:7,0:7:21:0,21,218	0/0:2,0:2:6:0,6,64	0/0:5,0:5:12:0,12,136	0/0:4,0:4:12:0,12,124	./.:.:.:.:.	0/0:1,0:1:3:0,3,31	0/0:5,0:5:15:0,15,162	0/0:2,0:2:6:0,6,62	0/0:6,0:6:18:0,18,184	0/0:1,0:1:3:0,3,33	1/1:0,6:6:18:181,18,0	0/0:7,0:7:21:0,21,225	0/0:7,0:7:21:0,21,217	1/1:0,2:2:6:59,6,0	0/0:3,0:3:6:0,6,74	0/0:1,0:1:3:0,3,32	0/0:4,0:4:9:0,9,108	0/0:3,0:3:9:0,9,97	0/0:7,0:7:21:0,21,220	0/0:3,0:3:6:0,6,75	0/0:5,0:5:15:0,15,160	0/0:4,0:4:9:0,9,111	0/0:3,0:3:9:0,9,93	0/0:6,0:6:18:0,18,196	0/0:6,0:6:18:0,18,189	0/0:2,0:2:6:0,6,67	0/0:9,0:9:27:0,27,284	0/0:4,0:4:12:0,12,126	0/0:5,0:5:15:0,15,158	0/0:3,0:3:9:0,9,92	0/0:2,0:2:6:0,6,65	0/0:4,0:4:12:0,12,130	0/0:5,0:5:15:0,15,156	0/0:1,0:1:3:0,3,31	0/0:5,0:5:15:0,15,162	0/0:6,0:6:18:0,18,198	0/0:2,0:2:6:0,6,59	0/0:6,0:6:18:0,18,185	0/0:6,0:6:15:0,15,171	0/0:1,0:1:3:0,3,31	0/0:11,0:11:33:0,33,349	0/0:5,0:5:15:0,15,164	0/0:6,0:6:18:0,18,188	./.:.:.:.:.	0/0:6,0:6:15:0,15,170	0/0:7,0:7:21:0,21,219	./.:.:.:.:.	0/0:6,0:6:18:0,18,184	0/0:6,0:6:18:0,18,185	0/0:8,0:8:24:0,24,261	0/0:11,0:11:33:0,33,353	0/0:4,0:4:12:0,12,126	0/0:7,0:7:21:0,21,211	1/1:0,3:3:9:91,9,0	0/0:2,0:2:6:0,6,65	0/1:5,2:7:42:42,0,133	0/0:8,0:8:24:0,24,242	0/0:9,0:9:27:0,27,272	0/0:3,0:3:9:0,9,96	0/0:10,0:10:30:0,30,316	0/0:3,0:3:9:0,9,89	0/0:7,0:7:21:0,21,224	1/1:0,6:6:18:178,18,0	1/1:0,3:3:9:92,9,0	./.:.:.:.:.	0/0:1,0:1:3:0,3,32	0/0:2,0:2:3:0,3,45	0/0:3,0:3:6:0,6,76	0/0:1,0:1:3:0,3,26	0/0:2,0:2:3:0,3,45	0/0:6,0:6:12:0,12,150	0/0:42,0:42:99:0,126,1421
chr2	21770928	.	T	C	2693.67	.	AC=23;AF=0.088;AN=262;BaseQRankSum=-2.328;DP=1045;Dels=0.00;FS=2.267;HaplotypeScore=0.0827;InbreedingCoeff=0.5693;MLEAC=21;MLEAF=0.080;MQ=59.79;MQ0=0;MQRankSum=1.010;QD=25.41;ReadPosRankSum=1.321	GT:AD:DP:GQ:PL	0/0:51,0:51:99:0,153,1677	0/0:24,0:24:72:0,72,758	1/1:0,22:22:66:671,66,0	0/0:48,0:48:99:0,144,1496	0/0:10,0:10:27:0,27,272	0/0:18,0:18:48:0,48,530	0/0:15,0:15:45:0,45,461	0/0:2,0:2:6:0,6,62	0/0:2,0:2:6:0,6,60	0/0:17,0:17:51:0,51,523	0/0:4,0:4:12:0,12,128	0/0:17,0:17:45:0,45,511	0/0:15,0:15:42:0,42,459	./.:.:.:.:.	0/0:15,0:15:45:0,45,473	0/0:25,0:25:66:0,66,728	0/0:22,0:22:66:0,66,703	./.:.:.:.:.	0/0:4,0:4:12:0,12,126	0/0:5,0:5:15:0,15,156	./.:.:.:.:.	1/1:0,12:12:33:356,33,0	0/0:22,0:22:66:0,66,695	0/0:29,0:29:84:0,84,901	0/0:4,0:4:12:0,12,132	0/0:24,0:24:72:0,72,750	0/0:16,0:16:42:0,42,462	0/0:4,0:4:12:0,12,128	0/0:2,0:2:6:0,6,63	0/0:21,0:21:63:0,63,663	0/0:2,0:2:6:0,6,62	0/0:3,0:3:9:0,9,94	0/0:19,0:19:54:0,54,598	0/0:5,0:5:15:0,15,161	0/0:17,0:17:51:0,51,538	0/0:3,0:3:9:0,9,97	0/0:21,0:21:63:0,63,665	0/0:10,0:10:30:0,30,310	0/0:11,0:11:33:0,33,348	0/0:4,0:4:12:0,12,135	0/0:5,0:5:15:0,15,168	0/0:15,0:15:39:0,39,443	0/0:20,0:20:60:0,60,614	0/0:15,0:15:42:0,42,461	1/1:0,24:24:69:730,69,0	0/0:19,0:19:48:0,48,544	1/1:0,5:5:15:154,15,0	0/0:5,0:5:15:0,15,157	0/0:1,0:1:3:0,3,23	0/0:2,0:2:6:0,6,64	0/0:2,0:2:6:0,6,62	0/0:1,0:1:3:0,3,32	0/0:7,0:7:18:0,18,205	0/0:4,0:4:12:0,12,124	0/0:3,0:3:9:0,9,95	0/0:2,0:2:6:0,6,63	0/0:1,0:1:3:0,3,32	0/0:7,0:7:21:0,21,226	0/0:5,0:5:15:0,15,155	0/0:2,0:2:6:0,6,62	0/0:5,0:5:15:0,15,154	0/0:2,0:2:6:0,6,63	0/0:13,0:13:33:0,33,370	0/0:6,0:6:15:0,15,168	0/0:6,0:6:18:0,18,190	0/0:5,0:5:15:0,15,154	0/0:6,0:6:18:0,18,186	0/0:5,0:5:15:0,15,155	0/0:3,0:3:9:0,9,97	0/0:4,0:4:12:0,12,127	0/0:1,0:1:3:0,3,32	0/0:7,0:7:21:0,21,216	0/0:4,0:4:12:0,12,122	0/0:5,0:5:15:0,15,153	0/0:7,0:7:21:0,21,222	0/0:2,0:2:6:0,6,66	0/0:3,0:3:6:0,6,75	1/1:0,6:6:18:176,18,0	0/0:2,0:2:6:0,6,65	0/0:4,0:4:12:0,12,125	0/0:6,0:6:18:0,18,185	0/0:2,0:2:6:0,6,59	0/0:3,0:3:9:0,9,99	0/0:6,0:6:18:0,18,189	0/0:2,0:2:6:0,6,63	0/0:5,0:5:15:0,15,159	0/0:5,0:5:15:0,15,154	0/0:7,0:7:21:0,21,208	0/0:3,0:3:9:0,9,93	0/0:2,0:2:6:0,6,65	0/0:3,0:3:9:0,9,97	0/0:4,0:4:12:0,12,128	0/0:4,0:4:12:0,12,125	./.:.:.:.:.	0/0:3,0:3:9:0,9,95	0/0:1,0:1:3:0,3,33	0/0:3,0:3:9:0,9,96	0/0:3,0:3:9:0,9,96	0/0:4,0:4:12:0,12,120	0/0:2,0:2:6:0,6,63	0/0:10,0:10:30:0,30,317	0/0:1,0:1:3:0,3,30	0/0:2,0:2:6:0,6,61	1/1:0,1:1:3:32,3,0	1/1:0,3:3:9:97,9,0	0/0:10,0:10:30:0,30,316	0/0:6,0:6:18:0,18,197	0/0:5,0:5:15:0,15,157	0/0:1,0:1:3:0,3,32	0/0:2,0:2:6:0,6,62	0/0:10,0:10:30:0,30,310	0/0:1,0:1:3:0,3,32	0/0:8,0:8:18:0,18,216	0/0:8,0:8:24:0,24,248	0/0:6,0:6:15:0,15,182	0/0:5,0:5:15:0,15,161	0/0:1,0:1:3:0,3,32	0/0:3,0:3:9:0,9,94	0/0:1,0:1:3:0,3,32	1/1:0,4:4:12:123,12,0	0/0:4,0:4:12:0,12,129	0/1:6,7:13:99:176,0,150	1/1:0,8:8:24:243,24,0	0/0:7,0:7:18:0,18,200	1/1:0,6:6:15:172,15,0	1/1:0,2:2:6:65,6,0	0/0:9,0:9:27:0,27,275	0/0:4,0:4:12:0,12,129	0/0:3,0:3:9:0,9,97	0/0:4,0:4:9:0,9,109	./.:.:.:.:.	./.:.:.:.:.	0/0:2,0:2:3:0,3,45	0/0:5,0:5:12:0,12,138	0/0:6,0:6:9:0,9,134	0/0:4,0:4:6:0,6,89	0/0:26,0:26:75:0,75,861
chr2	21772560	.	C	T	2089.25	.	AC=22;AF=0.085;AN=258;BaseQRankSum=3.208;DP=1082;Dels=0.00;FS=10.475;HaplotypeScore=0.2041;InbreedingCoeff=0.4937;MLEAC=17;MLEAF=0.066;MQ=45.58;MQ0=1;MQRankSum=-0.369;QD=18.99;ReadPosRankSum=1.078	GT:AD:DP:GQ:PL	0/0:67,0:67:99:0,189,1968	1/1:0,24:24:69:680,69,0	0/0:16,0:16:36:0,36,369	0/0:40,0:40:84:0,84,858	0/0:17,0:17:45:0,45,461	1/1:0,17:17:27:316,27,0	0/0:16,0:16:45:0,45,457	0/0:4,0:4:12:0,12,122	0/0:1,0:1:3:0,3,30	0/0:16,0:16:45:0,45,446	0/0:5,0:5:15:0,15,156	0/0:18,0:18:48:0,48,499	0/0:14,0:14:39:0,39,398	0/0:3,0:3:9:0,9,96	0/0:21,0:21:39:0,39,409	0/0:19,0:19:45:0,45,454	0/0:23,0:23:57:0,57,581	0/0:6,0:6:18:0,18,179	0/0:5,0:5:15:0,15,148	1/1:0,8:8:12:122,12,0	0/0:2,0:2:6:0,6,60	0/0:20,0:20:45:0,45,462	1/1:0,23:23:60:631,60,0	0/0:20,0:20:45:0,45,458	0/0:5,0:5:15:0,15,162	0/0:21,0:21:51:0,51,541	0/0:20,0:20:39:0,39,398	0/0:3,0:3:9:0,9,93	0/0:4,0:4:12:0,12,117	0/0:26,0:26:66:0,66,689	./.:.:.:.:.	0/0:6,0:6:18:0,18,181	0/0:12,0:12:33:0,33,336	0/0:4,0:4:12:0,12,130	0/0:13,0:13:30:0,30,306	0/0:6,0:6:18:0,18,186	0/0:16,0:16:48:0,48,473	0/0:10,0:10:30:0,30,298	0/0:15,0:15:27:0,27,275	0/0:1,0:1:3:0,3,32	0/0:4,0:4:12:0,12,128	0/0:20,0:20:51:0,51,523	0/0:15,0:15:36:0,36,372	0/0:24,0:24:60:0,60,642	0/0:12,0:12:27:0,27,275	0/0:31,0:31:78:0,78,795	0/0:8,0:8:24:0,24,247	0/0:5,0:5:12:0,12,126	0/0:3,0:3:3:0,3,31	0/0:11,0:11:30:0,30,307	./.:.:.:.:.	0/0:4,0:4:9:0,9,81	0/0:7,0:7:21:0,21,214	0/0:4,0:4:9:0,9,94	0/0:5,0:5:12:0,12,122	0/0:2,0:2:6:0,6,65	0/0:2,0:2:6:0,6,63	0/0:5,0:5:12:0,12,118	0/0:1,0:1:3:0,3,31	0/0:7,0:7:12:0,12,121	0/0:3,0:3:9:0,9,95	0/0:3,0:3:6:0,6,64	0/0:11,0:11:30:0,30,312	0/0:5,0:5:15:0,15,145	0/0:2,0:2:6:0,6,61	0/0:4,0:4:12:0,12,122	0/0:6,0:6:18:0,18,180	0/0:12,0:12:24:0,24,252	0/0:4,0:4:3:0,3,31	0/0:4,0:4:12:0,12,124	0/0:1,0:1:3:0,3,30	0/0:5,0:5:12:0,12,126	1/1:0,3:3:6:65,6,0	0/1:6,2:8:41:41,0,159	0/0:2,0:2:3:0,3,32	0/0:3,0:3:6:0,6,62	0/0:3,0:3:9:0,9,92	./.:.:.:.:.	0/0:2,0:2:6:0,6,60	0/0:5,0:5:15:0,15,157	0/0:3,0:3:9:0,9,92	0/0:1,0:1:3:0,3,32	0/0:4,0:4:12:0,12,124	1/1:0,4:4:6:61,6,0	1/1:0,3:3:9:97,9,0	0/0:2,0:2:6:0,6,63	0/0:2,0:2:3:0,3,32	0/0:11,0:11:33:0,33,335	0/0:5,0:5:9:0,9,96	0/0:7,0:7:21:0,21,214	0/0:3,0:3:9:0,9,91	0/0:1,0:1:3:0,3,31	0/0:2,0:2:3:0,3,32	0/0:1,0:1:3:0,3,32	./.:.:.:.:.	0/0:4,0:4:9:0,9,94	0/0:8,0:8:21:0,21,221	0/0:2,0:2:3:0,3,32	0/0:4,0:4:12:0,12,124	0/0:1,0:1:3:0,3,31	0/0:9,0:9:27:0,27,281	./.:.:.:.:.	0/0:6,0:6:18:0,18,183	0/1:2,2:4:35:49,0,35	0/0:3,0:3:9:0,9,92	1/1:0,6:6:12:127,12,0	0/0:4,0:4:12:0,12,126	1/1:0,5:5:9:95,9,0	0/0:1,0:1:3:0,3,31	0/0:4,0:4:12:0,12,122	0/0:5,0:5:15:0,15,157	0/0:1,0:1:3:0,3,31	0/0:9,0:9:18:0,18,182	0/0:6,0:6:18:0,18,178	0/0:5,0:5:15:0,15,153	0/0:6,0:6:15:0,15,150	0/0:3,0:3:9:0,9,96	0/0:4,0:4:6:0,6,63	0/0:7,0:7:21:0,21,201	0/0:4,0:4:6:0,6,57	0/0:5,0:5:12:0,12,128	0/0:2,0:2:3:0,3,32	0/0:5,0:5:15:0,15,153	0/0:3,0:3:6:0,6,63	0/0:7,0:7:18:0,18,186	0/0:5,0:5:9:0,9,95	1/1:0,5:5:12:123,12,0	0/0:5,0:5:12:0,12,128	0/0:6,0:6:9:0,9,95	0/0:5,0:5:6:0,6,89	0/0:4,0:4:6:0,6,89	./.:.:.:.:.	./.:.:.:.:.	0/0:2,0:2:3:0,3,45	0/0:6,0:6:9:0,9,96	./.:.:1:.:.	0/0:32,0:32:87:0,87,921
chr2	21773026	.	T	C	678.31	.	AC=14;AF=0.054;AN=260;DP=1012;Dels=0.00;FS=15.659;HaplotypeScore=0.0384;InbreedingCoeff=0.4770;MLEAC=10;MLEAF=0.038;MQ=57.70;MQ0=1;QD=25.12	GT:AD:DP:GQ:PL	0/0:66,0:66:99:0,199,2118	0/0:14,0:14:42:0,42,430	0/0:22,0:22:63:0,63,658	0/0:38,0:38:99:0,114,1185	0/0:11,0:11:33:0,33,331	0/0:17,0:17:51:0,51,517	0/0:11,0:11:30:0,30,322	0/0:2,0:2:6:0,6,67	0/0:6,0:6:18:0,18,189	0/0:18,0:18:54:0,54,551	0/0:3,0:3:9:0,9,95	0/0:13,0:13:39:0,39,410	0/0:21,0:21:63:0,63,657	0/0:1,0:1:3:0,3,32	0/0:28,0:28:81:0,81,856	0/0:16,0:16:42:0,42,447	0/0:20,0:20:54:0,54,593	0/0:4,0:4:12:0,12,128	0/0:7,0:7:21:0,21,218	0/0:6,0:6:18:0,18,184	0/0:2,0:2:6:0,6,61	0/0:8,0:8:24:0,24,244	0/0:14,0:14:39:0,39,423	0/0:26,0:26:69:0,69,753	1/1:0,6:6:18:204,18,0	0/0:19,0:19:57:0,57,590	0/0:9,0:9:27:0,27,278	0/0:2,0:2:6:0,6,62	./.:.:.:.:.	0/0:23,0:23:63:0,63,661	0/0:4,0:4:12:0,12,130	0/0:6,0:6:18:0,18,201	0/0:20,0:20:51:0,51,547	0/0:2,0:2:6:0,6,61	0/0:12,0:12:33:0,33,359	0/0:4,0:4:12:0,12,127	0/0:13,0:13:39:0,39,398	0/0:7,0:7:21:0,21,223	0/0:15,0:15:39:0,39,434	./.:.:.:.:.	0/0:6,0:6:18:0,18,193	0/0:9,0:9:27:0,27,278	0/0:19,0:19:48:0,48,540	0/0:27,0:27:81:0,81,840	0/0:13,0:13:36:0,36,388	0/0:27,0:27:72:0,72,779	0/0:8,0:8:24:0,24,245	0/0:4,0:4:12:0,12,125	0/0:1,0:1:3:0,3,32	0/0:6,0:6:18:0,18,188	0/0:1,0:1:3:0,3,31	0/0:2,0:2:6:0,6,63	0/0:7,0:7:18:0,18,206	0/0:3,0:3:9:0,9,92	0/0:2,0:2:6:0,6,64	0/0:4,0:4:12:0,12,134	0/0:3,0:3:9:0,9,92	0/0:2,0:2:6:0,6,61	0/0:2,0:2:6:0,6,63	0/0:4,0:4:12:0,12,122	0/0:4,0:4:12:0,12,122	0/0:4,0:4:12:0,12,126	0/0:9,0:9:24:0,24,266	1/1:0,2:2:6:59,6,0	0/0:8,0:8:24:0,24,253	0/0:3,0:3:9:0,9,92	0/0:2,0:2:6:0,6,63	0/0:4,0:4:12:0,12,126	1/1:0,9:9:27:284,27,0	0/0:2,0:2:6:0,6,62	0/0:1,0:1:3:0,3,31	0/0:3,0:3:9:0,9,94	0/0:2,0:2:6:0,6,61	0/0:4,0:4:12:0,12,118	0/0:2,0:2:6:0,6,55	0/0:4,0:4:12:0,12,124	0/0:3,0:3:6:0,6,75	0/0:3,0:3:9:0,9,92	./.:.:.:.:.	0/0:5,0:5:9:0,9,121	0/0:2,0:2:6:0,6,65	0/0:1,0:1:3:0,3,31	0/0:5,0:5:15:0,15,162	0/0:10,0:10:24:0,24,278	0/0:6,0:6:15:0,15,168	1/1:0,2:2:6:65,6,0	0/0:6,0:6:18:0,18,184	1/1:0,4:4:12:132,12,0	0/0:7,0:7:21:0,21,222	0/0:7,0:7:21:0,21,224	0/0:1,0:1:3:0,3,32	0/0:6,0:6:18:0,18,181	0/0:3,0:3:9:0,9,92	0/0:1,0:1:3:0,3,33	./.:.:.:.:.	0/0:5,0:5:15:0,15,151	0/0:6,0:6:18:0,18,191	0/0:1,0:1:3:0,3,32	0/0:4,0:4:12:0,12,123	0/0:2,0:2:6:0,6,61	0/0:6,0:6:18:0,18,191	0/0:2,0:2:6:0,6,63	0/0:1,0:1:3:0,3,31	0/0:4,0:4:12:0,12,126	./.:.:.:.:.	0/0:6,0:6:18:0,18,185	0/0:6,0:6:18:0,18,189	0/0:8,0:8:24:0,24,245	1/1:0,2:2:6:63,6,0	0/0:4,0:4:12:0,12,121	0/0:10,0:10:27:0,27,292	1/1:0,2:2:6:65,6,0	0/0:8,0:8:24:0,24,251	0/0:6,0:6:18:0,18,180	0/0:3,0:3:9:0,9,96	0/0:5,0:5:15:0,15,157	0/0:6,0:6:18:0,18,184	0/0:4,0:4:12:0,12,118	0/0:5,0:5:15:0,15,155	0/0:5,0:5:15:0,15,147	0/0:8,0:8:24:0,24,245	0/0:5,0:5:15:0,15,157	0/0:5,0:5:9:0,9,121	0/0:4,0:4:12:0,12,122	0/0:7,0:7:18:0,18,199	0/0:5,0:5:15:0,15,153	0/0:5,0:5:12:0,12,137	0/0:3,0:3:9:0,9,92	0/0:4,0:4:12:0,12,130	0/0:2,0:2:3:0,3,45	0/0:2,0:2:6:0,6,57	./.:.:.:.:.	./.:.:.:.:.	0/0:4,0:4:6:0,6,89	0/0:6,1:7:9:0,9,134	0/0:2,0:2:3:0,3,45	0/0:36,0:36:99:0,108,1204
chr2	21774607	.	G	A	1750.26	.	AC=17;AF=0.067;AN=252;BaseQRankSum=5.289;DP=887;Dels=0.00;FS=1.543;HaplotypeScore=0.0681;InbreedingCoeff=0.4009;MLEAC=15;MLEAF=0.060;MQ=59.73;MQ0=0;MQRankSum=-0.080;QD=22.44;ReadPosRankSum=-0.864	GT:AD:DP:GQ:PL	0/0:41,0:41:99:0,123,1240	0/0:20,0:20:60:0,60,601	0/0:7,0:7:21:0,21,213	0/0:31,0:31:93:0,93,918	0/0:7,0:7:21:0,21,204	0/0:10,0:10:30:0,30,298	0/0:9,0:9:27:0,27,266	0/0:4,0:4:12:0,12,124	0/0:2,0:2:6:0,6,57	0/0:12,0:12:33:0,33,339	0/0:7,0:7:21:0,21,217	0/0:14,0:14:42:0,42,417	0/0:9,0:9:21:0,21,245	0/0:3,0:3:9:0,9,85	0/0:23,0:23:66:0,66,676	0/0:20,0:20:60:0,60,604	0/0:20,0:20:60:0,60,592	0/0:3,0:3:9:0,9,92	0/0:8,0:8:24:0,24,238	0/0:12,0:12:36:0,36,350	0/0:5,0:5:15:0,15,157	0/0:18,0:18:54:0,54,516	0/0:18,0:18:42:0,42,459	0/0:16,0:16:45:0,45,464	1/1:0,1:1:3:31,3,0	0/0:12,0:12:33:0,33,346	1/1:0,17:17:51:513,51,0	0/0:3,0:3:9:0,9,95	0/1:1,5:6:14:135,0,14	0/0:15,0:15:45:0,45,425	0/0:9,0:9:27:0,27,287	0/0:2,0:2:6:0,6,67	0/0:15,0:15:42:0,42,440	./.:.:.:.:.	0/0:12,0:12:36:0,36,354	0/1:8,1:9:7:7,0,222	0/0:21,0:21:63:0,63,622	0/0:10,0:10:27:0,27,265	0/0:18,0:18:54:0,54,536	0/1:1,1:2:26:26,0,27	0/0:8,0:8:24:0,24,245	0/0:6,0:6:18:0,18,182	0/0:11,0:11:33:0,33,330	0/0:10,0:10:30:0,30,297	0/0:14,0:14:39:0,39,385	0/0:21,0:21:63:0,63,632	0/0:9,0:9:27:0,27,267	0/0:4,0:4:12:0,12,129	./.:.:.:.:.	0/0:2,0:2:6:0,6,59	0/0:2,0:2:6:0,6,57	0/0:5,0:5:15:0,15,145	0/0:3,0:3:9:0,9,92	0/0:2,0:2:6:0,6,61	0/0:4,0:4:12:0,12,117	0/0:1,0:1:3:0,3,33	./.:.:.:.:.	0/0:2,0:2:6:0,6,57	0/0:2,0:2:6:0,6,59	0/0:4,0:4:12:0,12,120	0/0:1,0:1:3:0,3,30	0/0:3,0:3:9:0,9,89	0/0:12,0:12:27:0,27,300	./.:.:.:.:.	0/0:3,0:3:6:0,6,60	0/0:3,0:3:9:0,9,90	0/0:4,0:4:12:0,12,116	0/0:6,0:6:18:0,18,177	1/1:0,8:8:21:224,21,0	0/0:4,0:4:12:0,12,118	./.:.:.:.:.	0/0:1,0:1:3:0,3,31	0/0:3,0:3:9:0,9,93	0/0:2,0:2:3:0,3,44	0/0:4,0:4:9:0,9,103	0/0:2,0:2:6:0,6,59	0/0:1,0:1:3:0,3,31	0/0:1,0:1:3:0,3,31	0/0:3,0:3:9:0,9,93	0/0:2,0:2:6:0,6,59	0/0:3,0:3:6:0,6,77	0/0:2,0:2:6:0,6,58	0/0:7,0:7:21:0,21,220	0/0:5,0:5:15:0,15,150	0/0:5,0:5:15:0,15,150	1/1:1,10:11:2:301,2,0	0/0:3,0:3:9:0,9,89	1/1:0,12:12:36:379,36,0	0/0:4,0:4:12:0,12,120	0/0:3,0:3:9:0,9,90	0/0:4,0:4:12:0,12,118	0/0:4,0:4:12:0,12,118	0/0:1,0:1:3:0,3,30	./.:.:.:.:.	0/0:1,0:1:3:0,3,32	0/0:4,0:4:12:0,12,124	0/0:12,0:12:36:0,36,347	0/0:2,0:2:6:0,6,49	0/0:3,0:3:9:0,9,86	0/0:1,0:1:3:0,3,29	0/0:13,0:13:39:0,39,393	0/0:3,0:3:9:0,9,91	0/0:5,0:5:12:0,12,137	0/0:2,0:2:6:0,6,59	0/0:1,0:1:3:0,3,30	0/0:6,0:6:18:0,18,182	0/0:6,0:6:18:0,18,184	0/0:5,0:5:15:0,15,150	1/1:0,6:6:18:182,18,0	0/0:5,0:5:15:0,15,151	0/0:6,0:6:18:0,18,174	1/1:0,6:6:18:184,18,0	0/0:7,0:7:21:0,21,211	./.:.:.:.:.	0/0:5,0:5:15:0,15,151	0/0:10,0:10:30:0,30,306	0/0:7,0:7:21:0,21,202	0/0:6,0:6:18:0,18,179	0/0:1,0:1:3:0,3,28	0/0:2,0:2:6:0,6,59	0/0:3,0:3:9:0,9,91	0/0:3,0:3:9:0,9,89	0/0:3,0:3:9:0,9,86	0/0:1,0:1:3:0,3,30	./.:.:.:.:.	0/0:4,0:4:9:0,9,107	0/0:6,0:6:18:0,18,184	0/0:5,0:5:15:0,15,148	0/0:1,0:1:3:0,3,28	./.:.:.:.:.	0/0:4,0:4:6:0,6,75	0/0:3,0:3:6:0,6,75	./.:.:.:.:.	0/0:3,0:3:9:0,9,90	./.:.:.:.:.	0/0:6,0:6:12:0,12,121	0/0:11,0:11:33:0,33,347
chr2	21774968	.	A	G	494.98	.	AC=12;AF=0.053;AN=226;BaseQRankSum=0.657;DP=545;Dels=0.00;FS=1.622;HaplotypeScore=0.0314;InbreedingCoeff=0.2681;MLEAC=9;MLEAF=0.040;MQ=59.71;MQ0=0;MQRankSum=-0.902;QD=15.47;ReadPosRankSum=1.747	GT:AD:DP:GQ:PL	0/0:53,0:53:99:0,159,1693	0/0:4,0:4:12:0,12,127	0/0:12,0:12:36:0,36,385	0/0:15,0:15:45:0,45,474	0/0:11,0:11:33:0,33,341	0/0:6,0:6:18:0,18,187	0/0:5,0:5:12:0,12,139	./.:.:.:.:.	0/0:3,0:3:9:0,9,95	0/0:7,0:7:21:0,21,225	0/0:1,0:1:3:0,3,32	0/0:7,0:7:21:0,21,214	0/0:8,0:8:24:0,24,255	0/0:1,0:1:3:0,3,31	0/0:10,0:10:30:0,30,323	0/0:7,0:7:18:0,18,199	0/0:6,0:6:18:0,18,186	0/1:1,1:2:25:27,0,25	./.:.:.:.:.	./.:.:.:.:.	1/1:0,5:5:15:151,15,0	0/0:3,0:3:9:0,9,95	0/0:7,0:7:18:0,18,205	0/0:8,0:8:24:0,24,254	./.:.:.:.:.	0/0:9,0:9:24:0,24,264	0/0:5,0:5:15:0,15,161	./.:.:.:.:.	./.:.:.:.:.	0/0:14,0:14:42:0,42,435	0/0:4,0:4:12:0,12,132	0/0:3,0:3:9:0,9,99	0/0:4,0:4:12:0,12,130	0/0:4,0:4:12:0,12,125	0/0:5,0:5:15:0,15,156	0/0:3,0:3:9:0,9,97	0/0:8,0:8:24:0,24,255	0/0:6,0:6:18:0,18,182	0/0:6,0:6:18:0,18,183	0/0:3,0:3:9:0,9,97	0/0:4,0:4:12:0,12,129	0/0:6,0:6:18:0,18,180	0/0:9,0:9:24:0,24,264	0/0:12,0:12:30:0,30,332	0/0:9,0:9:27:0,27,290	0/1:6,3:9:72:72,0,153	0/0:6,0:6:18:0,18,195	0/0:4,0:4:12:0,12,124	./.:.:.:.:.	0/0:4,0:4:12:0,12,130	./.:.:.:.:.	0/0:2,0:2:6:0,6,66	0/0:3,0:3:9:0,9,97	./.:.:.:.:.	0/0:1,0:1:3:0,3,32	0/0:1,0:1:3:0,3,31	0/0:1,0:1:3:0,3,33	0/0:3,0:3:9:0,9,92	./.:.:.:.:.	0/0:4,0:4:12:0,12,117	0/0:3,0:3:9:0,9,97	0/0:1,0:1:3:0,3,30	0/0:5,0:5:15:0,15,156	0/0:3,0:3:9:0,9,99	./.:.:.:.:.	0/0:3,0:3:9:0,9,93	0/0:1,0:1:3:0,3,32	0/0:3,0:3:9:0,9,97	./.:.:.:.:.	0/0:3,0:3:9:0,9,96	0/0:3,0:3:9:0,9,100	1/1:0,3:3:9:97,9,0	0/0:1,0:1:3:0,3,28	0/0:4,0:4:12:0,12,122	0/0:1,0:1:3:0,3,32	0/0:1,0:1:3:0,3,32	0/0:5,0:5:12:0,12,139	0/0:3,0:3:9:0,9,97	./.:.:.:.:.	0/0:5,0:5:12:0,12,145	./.:.:.:.:.	0/0:3,0:3:6:0,6,65	0/0:3,0:3:9:0,9,95	0/0:1,0:1:3:0,3,32	./.:.:.:.:.	0/0:3,0:3:9:0,9,95	./.:.:.:.:.	0/0:8,0:8:21:0,21,211	./.:.:.:.:.	0/0:3,0:3:9:0,9,96	0/0:1,0:1:3:0,3,32	./.:.:.:.:.	0/0:3,0:3:6:0,6,79	./.:.:.:.:.	0/0:3,0:3:9:0,9,97	0/0:5,0:5:15:0,15,155	0/0:7,0:7:21:0,21,222	0/0:2,0:2:6:0,6,63	./.:.:.:.:.	0/0:1,0:1:3:0,3,32	0/0:3,0:3:9:0,9,92	./.:.:.:.:.	0/0:1,0:1:3:0,3,32	0/0:1,0:1:3:0,3,34	0/0:1,0:1:3:0,3,32	./.:.:.:.:.	0/0:6,0:6:18:0,18,186	0/0:1,0:1:3:0,3,31	0/0:6,0:6:18:0,18,184	./.:.:.:.:.	0/0:1,0:1:3:0,3,33	0/0:6,0:6:18:0,18,184	0/0:3,0:3:9:0,9,93	0/0:6,0:6:15:0,15,172	0/0:2,0:2:6:0,6,63	0/0:3,0:3:9:0,9,93	0/0:2,0:2:6:0,6,65	0/0:1,0:1:3:0,3,32	0/0:2,0:2:6:0,6,67	0/0:1,0:1:3:0,3,32	0/0:2,0:2:6:0,6,61	0/0:4,0:4:12:0,12,125	0/0:3,0:3:9:0,9,95	0/0:3,0:3:9:0,9,96	0/0:3,0:3:9:0,9,100	0/0:1,0:1:3:0,3,32	0/0:2,0:2:6:0,6,66	0/0:3,0:3:9:0,9,99	0/0:2,0:2:6:0,6,62	1/1:0,4:4:6:89,6,0	1/1:0,2:2:3:45,3,0	0/0:11,0:11:21:0,21,266	0/0:4,0:4:9:0,9,107	1/1:0,7:7:15:178,15,0	0/0:2,0:2:3:0,3,45	./.:.:.:.:.	0/0:22,0:22:66:0,66,739
chr2	21782829	.	G	A	7796.38	.	AC=69;AF=0.270;AN=256;BaseQRankSum=4.029;DP=779;Dels=0.00;FS=0.268;HaplotypeScore=0.0992;InbreedingCoeff=0.6103;MLEAC=67;MLEAF=0.262;MQ=59.72;MQ0=0;MQRankSum=-0.102;QD=27.26;ReadPosRankSum=0.057	GT:AD:DP:GQ:PL	1/1:0,47:47:99:1483,141,0	0/0:20,0:20:60:0,60,607	0/0:13,0:13:39:0,39,402	1/1:0,34:34:99:1040,102,0	0/0:13,0:13:39:0,39,392	0/0:6,0:6:18:0,18,178	0/0:14,0:14:42:0,42,418	1/1:0,2:2:6:69,6,0	0/0:2,0:2:6:0,6,61	1/1:0,15:15:42:446,42,0	1/1:0,3:3:9:92,9,0	0/0:14,0:14:42:0,42,421	1/1:0,1:1:3:31,3,0	1/1:0,1:1:3:32,3,0	1/1:0,11:11:33:336,33,0	1/1:0,20:20:60:603,60,0	0/0:14,0:14:42:0,42,403	0/1:2,2:4:49:51,0,49	0/0:7,0:7:21:0,21,212	0/0:7,0:7:21:0,21,205	0/0:3,0:3:9:0,9,89	0/0:14,0:14:39:0,39,411	0/0:24,0:24:69:0,69,710	0/0:17,0:17:51:0,51,508	0/0:2,0:2:6:0,6,61	0/0:15,0:15:45:0,45,453	1/1:0,16:16:48:496,48,0	1/1:0,3:3:9:99,9,0	1/1:0,2:2:6:68,6,0	1/1:0,21:21:60:641,60,0	1/1:0,8:8:24:256,24,0	0/1:1,4:5:14:120,0,14	1/1:0,12:12:36:374,36,0	0/1:1,3:4:15:75,0,15	0/0:6,0:6:18:0,18,180	1/1:0,3:3:9:82,9,0	0/0:11,0:11:33:0,33,329	1/1:0,12:12:36:374,36,0	0/0:8,0:8:24:0,24,235	1/1:0,2:2:6:63,6,0	1/1:0,4:4:12:130,12,0	0/0:10,0:10:27:0,27,288	0/0:16,0:16:42:0,42,452	0/0:10,0:10:27:0,27,288	0/0:10,0:10:30:0,30,296	0/0:12,0:12:36:0,36,363	0/0:12,0:12:36:0,36,367	./.:.:.:.:.	1/1:0,6:6:15:170,15,0	0/0:4,0:4:12:0,12,120	0/0:2,0:2:3:0,3,45	./.:.:.:.:.	1/1:0,1:1:3:31,3,0	0/0:2,0:2:6:0,6,61	0/0:2,0:2:6:0,6,61	1/1:0,3:3:9:93,9,0	0/0:2,0:2:6:0,6,53	0/0:3,0:3:9:0,9,86	0/0:2,0:2:6:0,6,61	0/0:4,0:4:12:0,12,122	0/0:1,0:1:3:0,3,31	1/1:0,3:3:9:94,9,0	0/0:4,0:4:12:0,12,119	0/0:2,0:2:6:0,6,61	0/0:7,0:7:21:0,21,207	1/1:0,3:3:6:75,6,0	0/0:3,0:3:9:0,9,92	1/1:0,5:5:15:158,15,0	0/0:4,0:4:12:0,12,111	0/0:3,0:3:9:0,9,93	0/0:1,0:1:3:0,3,29	0/0:2,0:2:6:0,6,61	./.:.:.:.:.	0/0:2,0:2:6:0,6,61	0/0:2,0:2:6:0,6,63	0/0:2,0:2:6:0,6,59	0/0:2,0:2:6:0,6,66	0/0:3,0:3:9:0,9,95	./.:.:.:.:.	0/0:4,0:4:12:0,12,123	./.:.:.:.:.	0/0:1,0:1:3:0,3,29	0/0:2,0:2:6:0,6,58	0/0:3,0:3:9:0,9,91	0/0:1,0:1:3:0,3,33	0/0:3,0:3:9:0,9,95	1/1:0,2:2:6:61,6,0	0/0:1,0:1:3:0,3,30	1/1:0,3:3:9:92,9,0	1/1:0,2:2:6:67,6,0	1/1:0,6:6:18:187,18,0	./.:.:.:.:.	0/0:1,0:1:3:0,3,32	0/0:5,0:5:15:0,15,150	./.:.:.:.:.	1/1:0,2:2:6:65,6,0	0/1:3,1:4:20:20,0,77	0/0:3,0:3:9:0,9,91	0/0:4,0:4:12:0,12,115	0/0:2,0:2:6:0,6,57	0/0:6,0:6:18:0,18,175	0/0:3,0:3:9:0,9,87	0/0:3,0:3:9:0,9,92	0/0:1,0:1:3:0,3,30	0/0:6,0:6:18:0,18,182	0/0:7,0:7:21:0,21,199	0/0:3,0:3:9:0,9,97	0/0:2,0:2:6:0,6,60	0/1:1,2:3:20:58,0,20	0/0:4,0:4:12:0,12,118	0/0:6,0:6:18:0,18,186	0/1:1,2:3:21:60,0,21	0/1:5,1:6:15:15,0,132	1/1:0,4:4:12:123,12,0	0/0:4,0:4:12:0,12,121	0/0:2,0:2:6:0,6,60	0/0:2,0:2:6:0,6,62	0/0:3,0:3:9:0,9,92	0/0:1,0:1:3:0,3,30	0/0:5,0:5:12:0,12,135	0/0:4,0:4:9:0,9,90	0/0:7,0:7:21:0,21,202	0/0:3,0:3:9:0,9,89	0/0:4,0:4:12:0,12,120	0/0:3,0:3:9:0,9,91	0/0:4,0:4:12:0,12,121	0/0:4,0:4:12:0,12,122	0/0:1,0:1:3:0,3,31	0/0:2,0:2:6:0,6,57	0/0:3,0:3:6:0,6,75	0/0:2,0:2:3:0,3,45	0/0:2,0:2:3:0,3,45	./.:.:.:.:.	0/0:1,0:1:3:0,3,24	0/0:8,0:8:12:0,12,164	./.:.:.:.:.	0/0:18,0:18:54:0,54,584
chr2	21784528	.	G	T	3502.2	.	AC=41;AF=0.159;AN=258;BaseQRankSum=1.244;DP=777;Dels=0.00;FS=0.000;HaplotypeScore=0.0321;InbreedingCoeff=0.5803;MLEAC=40;MLEAF=0.155;MQ=59.72;MQ0=0;MQRankSum=1.170;QD=24.66;ReadPosRankSum=-1.289	GT:AD:DP:GQ:PL	0/0:32,0:32:96:0,96,1008	0/0:19,0:19:57:0,57,595	1/1:0,17:17:45:501,45,0	0/0:37,0:37:99:0,111,1145	1/1:0,12:12:30:352,30,0	0/0:4,0:4:12:0,12,124	0/1:7,3:10:62:62,0,177	0/0:1,0:1:3:0,3,32	./.:.:.:.:.	0/0:8,0:8:24:0,24,247	0/0:1,0:1:3:0,3,32	0/0:11,0:11:33:0,33,347	0/0:16,0:16:45:0,45,464	0/0:1,0:1:3:0,3,33	0/0:14,0:14:42:0,42,438	0/0:12,0:12:36:0,36,367	1/1:0,10:10:30:321,30,0	0/0:2,0:2:6:0,6,63	0/0:4,0:4:12:0,12,122	0/0:5,0:5:15:0,15,158	0/0:1,0:1:3:0,3,33	1/1:0,5:5:15:157,15,0	0/0:14,0:14:42:0,42,442	0/0:16,0:16:48:0,48,500	0/0:3,0:3:9:0,9,97	0/0:16,0:16:48:0,48,489	0/0:7,0:7:21:0,21,214	0/0:2,0:2:6:0,6,65	0/0:5,0:5:15:0,15,161	0/0:11,0:11:33:0,33,327	0/0:2,0:2:6:0,6,60	0/0:1,0:1:3:0,3,33	0/0:8,0:8:24:0,24,248	0/0:2,0:2:6:0,6,65	0/0:14,0:14:39:0,39,419	0/0:3,0:3:9:0,9,101	0/0:21,0:21:63:0,63,647	0/0:5,0:5:15:0,15,159	0/0:12,0:12:36:0,36,371	0/0:1,0:1:3:0,3,34	0/0:1,0:1:3:0,3,31	0/0:13,0:13:39:0,39,405	0/0:25,0:25:60:0,60,676	0/0:15,0:15:45:0,45,474	1/1:0,17:17:51:536,51,0	0/0:14,0:14:42:0,42,423	1/1:0,10:10:30:309,30,0	0/0:1,0:1:3:0,3,32	0/0:1,0:1:3:0,3,33	0/0:5,0:5:15:0,15,157	0/0:2,0:2:6:0,6,64	0/0:3,0:3:9:0,9,91	0/0:2,0:2:6:0,6,66	0/0:5,0:5:15:0,15,152	0/0:4,0:4:12:0,12,134	0/0:2,0:2:6:0,6,61	0/0:1,0:1:3:0,3,32	0/0:5,0:5:15:0,15,147	./.:.:.:.:.	0/0:7,0:7:21:0,21,220	./.:.:.:.:.	0/0:8,0:8:24:0,24,257	1/1:0,5:5:15:158,15,0	0/0:4,0:4:9:0,9,105	0/0:4,0:4:12:0,12,130	0/0:3,0:3:9:0,9,95	0/0:3,0:3:9:0,9,93	0/0:4,0:4:12:0,12,122	0/0:2,0:2:6:0,6,59	1/1:0,6:6:18:184,18,0	1/1:0,1:1:3:32,3,0	0/0:1,0:1:3:0,3,32	./.:.:.:.:.	0/0:3,0:3:9:0,9,92	0/0:4,0:4:12:0,12,128	0/0:2,0:2:3:0,3,45	0/0:3,0:3:9:0,9,91	1/1:0,1:1:3:32,3,0	0/0:2,0:2:6:0,6,61	1/1:0,4:4:9:107,9,0	./.:.:.:.:.	1/1:0,1:1:3:32,3,0	1/1:0,6:6:18:189,18,0	0/0:4,0:4:12:0,12,125	0/0:4,0:4:12:0,12,122	0/0:3,0:3:9:0,9,97	0/0:4,0:4:12:0,12,118	0/0:2,0:2:6:0,6,64	0/0:4,0:4:12:0,12,122	0/0:4,0:4:12:0,12,126	0/0:2,0:2:6:0,6,62	0/0:1,0:1:3:0,3,32	0/0:1,0:1:3:0,3,34	0/0:3,0:3:9:0,9,93	0/0:2,0:2:6:0,6,60	0/0:2,0:2:6:0,6,58	0/0:1,0:1:3:0,3,32	0/0:3,0:3:9:0,9,92	0/0:4,0:4:12:0,12,119	0/0:1,0:1:3:0,3,33	0/0:5,0:5:15:0,15,160	0/0:2,0:2:6:0,6,63	0/0:4,0:4:12:0,12,117	0/1:2,1:3:22:22,0,54	./.:.:.:.:.	0/0:4,0:4:12:0,12,122	1/1:0,3:3:9:95,9,0	./.:.:.:.:.	0/0:3,0:3:9:0,9,94	0/0:3,0:3:9:0,9,93	0/0:4,0:4:12:0,12,130	0/0:3,0:3:9:0,9,95	0/0:5,0:5:15:0,15,153	0/0:3,0:3:9:0,9,89	0/0:3,0:3:9:0,9,89	0/0:7,0:7:21:0,21,217	0/0:2,0:2:6:0,6,61	0/0:6,0:6:18:0,18,180	0/0:5,0:5:12:0,12,135	1/1:0,4:4:9:109,9,0	0/0:4,0:4:12:0,12,122	0/1:3,5:8:68:136,0,68	1/1:0,6:6:18:188,18,0	0/0:3,0:3:9:0,9,94	1/1:0,6:6:18:185,18,0	1/1:0,4:4:12:122,12,0	1/1:0,3:3:9:92,9,0	0/0:2,0:2:6:0,6,63	0/0:5,0:5:15:0,15,153	0/0:2,0:2:3:0,3,45	./.:.:.:.:.	0/0:11,0:11:18:0,18,253	0/0:5,0:5:9:0,9,93	0/0:4,0:4:6:0,6,89	0/0:3,0:3:6:0,6,75	0/0:4,0:4:6:0,6,89	0/0:28,0:28:84:0,84,950
chr2	21784582	.	A	G	884.73	.	AC=14;AF=0.053;AN=264;BaseQRankSum=-2.032;DP=925;Dels=0.00;FS=8.905;HaplotypeScore=0.0514;InbreedingCoeff=0.4296;MLEAC=10;MLEAF=0.038;MQ=59.75;MQ0=0;MQRankSum=1.403;QD=22.69;ReadPosRankSum=1.873	GT:AD:DP:GQ:PL	0/0:47,0:47:99:0,141,1452	0/0:28,0:28:84:0,84,867	0/0:17,0:17:48:0,48,512	0/0:48,0:48:99:0,141,1426	0/0:12,0:12:33:0,33,342	0/0:9,0:9:24:0,24,263	0/0:16,0:16:48:0,48,500	0/0:1,0:1:3:0,3,32	0/0:2,0:2:6:0,6,67	0/0:18,0:18:54:0,54,544	0/0:3,0:3:9:0,9,94	0/0:10,0:10:30:0,30,304	0/0:12,0:12:33:0,33,350	./.:.:.:.:.	0/0:20,0:20:57:0,57,587	0/0:13,0:13:39:0,39,389	0/0:15,0:15:42:0,42,457	0/0:1,0:1:3:0,3,34	0/0:5,0:5:15:0,15,153	0/0:8,0:8:24:0,24,247	0/0:4,0:4:12:0,12,126	0/0:14,0:14:30:0,30,349	0/0:13,0:13:39:0,39,399	0/0:26,0:26:75:0,75,786	0/0:2,0:2:6:0,6,65	0/0:20,0:20:60:0,60,608	0/0:7,0:7:21:0,21,215	0/0:4,0:4:12:0,12,130	0/0:3,0:3:9:0,9,97	0/0:10,0:10:27:0,27,293	0/0:1,0:1:3:0,3,32	0/0:2,0:2:6:0,6,63	0/0:12,0:12:30:0,30,336	0/0:1,0:1:3:0,3,35	0/0:12,0:12:36:0,36,363	0/0:7,0:7:18:0,18,187	0/0:14,0:14:42:0,42,417	0/0:15,0:15:42:0,42,435	0/0:15,0:15:45:0,45,458	0/0:3,0:3:9:0,9,95	0/0:1,0:1:3:0,3,32	0/0:15,0:15:45:0,45,466	0/0:17,0:17:45:0,45,490	0/0:23,0:23:60:0,60,652	0/0:7,0:7:21:0,21,210	1/1:0,16:16:48:495,48,0	0/0:12,0:12:36:0,36,373	0/0:4,0:4:12:0,12,126	0/0:3,0:3:9:0,9,92	0/0:5,0:5:15:0,15,148	0/0:2,0:2:6:0,6,60	0/0:2,0:2:6:0,6,61	0/0:3,0:3:9:0,9,90	1/1:0,6:6:18:178,18,0	0/0:5,0:5:15:0,15,148	0/0:2,0:2:6:0,6,61	0/0:2,0:2:6:0,6,65	0/0:5,0:5:15:0,15,149	0/0:5,0:5:15:0,15,160	0/0:3,0:3:9:0,9,93	0/0:1,0:1:3:0,3,32	0/0:9,0:9:24:0,24,263	0/0:9,0:9:27:0,27,272	0/0:4,0:4:12:0,12,126	0/0:9,0:9:24:0,24,264	0/0:7,0:7:21:0,21,214	0/0:3,0:3:9:0,9,97	0/0:5,0:5:15:0,15,158	0/0:1,0:1:3:0,3,31	0/0:3,0:3:9:0,9,95	0/0:3,0:3:9:0,9,93	0/0:1,0:1:3:0,3,32	./.:.:.:.:.	0/0:6,0:6:18:0,18,176	0/0:5,0:5:15:0,15,146	0/0:3,0:3:6:0,6,75	0/0:1,0:1:3:0,3,31	0/0:8,0:8:24:0,24,249	0/0:3,0:3:9:0,9,93	0/0:1,0:1:3:0,3,32	0/0:1,0:1:3:0,3,34	./.:.:.:.:.	0/0:5,0:5:15:0,15,161	0/0:5,0:5:15:0,15,155	0/0:4,0:4:12:0,12,119	0/0:1,0:1:3:0,3,32	0/0:3,0:3:9:0,9,92	0/0:2,0:2:6:0,6,62	0/0:9,0:9:27:0,27,273	0/0:2,0:2:6:0,6,66	0/0:1,0:1:3:0,3,32	0/0:3,0:3:9:0,9,94	0/0:3,0:3:9:0,9,89	0/0:1,0:1:3:0,3,32	./.:.:.:.:.	0/0:1,0:1:3:0,3,31	0/0:2,0:2:6:0,6,62	0/0:4,0:4:12:0,12,122	0/0:6,0:6:18:0,18,183	0/0:4,0:4:12:0,12,126	0/0:8,0:8:24:0,24,256	0/0:1,0:1:3:0,3,30	0/0:5,0:5:15:0,15,155	0/0:3,0:3:9:0,9,98	0/0:4,0:4:12:0,12,124	0/0:8,0:8:24:0,24,231	0/0:5,0:5:15:0,15,162	0/0:4,0:4:12:0,12,121	0/0:4,0:4:12:0,12,133	0/0:4,0:4:12:0,12,117	0/0:5,0:5:15:0,15,148	0/0:4,0:4:12:0,12,132	0/0:4,0:4:12:0,12,125	0/0:6,0:6:18:0,18,182	0/0:4,0:4:12:0,12,123	0/0:4,0:4:12:0,12,122	0/0:2,0:2:6:0,6,63	0/0:7,0:7:21:0,21,211	0/0:2,0:2:6:0,6,65	0/0:2,0:2:6:0,6,65	0/0:5,0:5:15:0,15,155	0/0:3,0:3:9:0,9,93	0/0:6,0:6:18:0,18,179	0/0:1,0:1:3:0,3,33	0/0:7,0:7:21:0,21,209	0/0:3,0:3:9:0,9,94	0/0:4,0:4:12:0,12,124	0/0:4,0:4:12:0,12,128	0/0:4,0:4:12:0,12,130	1/1:0,5:5:9:119,9,0	./.:.:.:.:.	0/0:10,0:10:18:0,18,242	1/1:0,3:3:6:61,6,0	1/1:0,5:5:9:119,9,0	1/1:0,2:2:6:59,6,0	1/1:0,2:2:3:45,3,0	0/0:28,0:28:84:0,84,936
chr2	21784727	.	G	A	1669	.	AC=21;AF=0.084;AN=250;BaseQRankSum=1.116;DP=763;Dels=0.00;FS=0.498;HaplotypeScore=0.0762;InbreedingCoeff=0.4894;MLEAC=18;MLEAF=0.072;MQ=59.69;MQ0=0;MQRankSum=-0.111;QD=25.68;ReadPosRankSum=-0.273	GT:AD:DP:GQ:PL	0/0:50,0:50:99:0,150,1552	0/0:10,0:10:30:0,30,309	0/0:11,0:11:33:0,33,343	0/0:32,1:33:96:0,96,968	0/0:9,0:9:27:0,27,279	0/0:6,0:6:15:0,15,169	0/0:8,0:8:24:0,24,245	0/0:1,0:1:3:0,3,31	./.:.:.:.:.	0/0:19,0:19:54:0,54,565	0/0:2,0:2:6:0,6,65	1/1:0,13:13:36:389,36,0	0/0:15,0:15:39:0,39,435	0/0:1,0:1:3:0,3,34	0/0:9,0:9:27:0,27,278	0/0:9,0:9:27:0,27,275	0/0:22,0:22:66:0,66,690	0/0:1,0:1:3:0,3,34	1/1:0,3:3:9:92,9,0	0/0:3,0:3:6:0,6,75	0/0:1,0:1:3:0,3,32	0/0:10,0:10:24:0,24,267	0/0:14,0:14:42:0,42,429	0/0:14,0:14:42:0,42,425	0/0:2,0:2:6:0,6,67	0/0:15,0:16:45:0,45,461	0/0:9,0:9:24:0,24,262	0/0:4,0:4:12:0,12,120	0/0:2,0:2:6:0,6,63	0/0:8,0:8:24:0,24,245	0/0:3,0:3:9:0,9,89	0/0:2,0:2:6:0,6,61	0/0:16,0:16:39:0,39,443	0/0:4,0:4:12:0,12,126	0/0:12,0:12:36:0,36,363	0/0:3,0:3:9:0,9,98	0/0:17,0:17:48:0,48,507	0/0:10,0:10:27:0,27,285	0/0:15,0:15:45:0,45,470	./.:.:.:.:.	0/0:3,0:3:9:0,9,98	0/0:12,0:12:36:0,36,367	0/0:12,0:12:33:0,33,354	1/1:0,17:17:51:530,51,0	0/0:12,0:12:33:0,33,341	0/0:13,0:13:39:0,39,398	0/0:4,0:4:9:0,9,96	./.:.:.:.:.	0/0:4,0:4:12:0,12,126	0/0:4,0:4:9:0,9,108	0/0:2,0:2:6:0,6,61	0/0:5,0:5:12:0,12,140	0/0:1,0:1:3:0,3,32	0/0:3,0:3:9:0,9,95	1/1:0,6:6:18:185,18,0	0/0:1,0:1:3:0,3,34	0/0:3,0:3:9:0,9,86	0/0:4,0:4:12:0,12,129	0/0:3,0:3:9:0,9,95	1/1:0,3:3:9:95,9,0	0/0:2,0:2:6:0,6,64	0/0:2,0:2:6:0,6,63	0/0:4,0:4:12:0,12,123	0/0:6,0:6:18:0,18,184	0/0:3,0:3:9:0,9,92	0/0:2,0:2:6:0,6,61	0/0:4,0:4:12:0,12,121	0/0:3,0:3:9:0,9,95	0/0:1,0:1:3:0,3,32	0/0:3,0:3:9:0,9,92	0/0:2,0:2:6:0,6,60	0/0:1,0:1:3:0,3,31	0/0:2,0:2:6:0,6,62	0/0:4,0:4:12:0,12,122	0/0:7,0:7:21:0,21,220	1/1:0,2:2:6:63,6,0	0/0:2,0:2:6:0,6,61	0/0:8,0:8:24:0,24,250	1/1:0,1:1:3:32,3,0	0/0:3,0:3:6:0,6,77	0/0:4,0:4:9:0,9,109	./.:.:.:.:.	0/0:2,0:2:6:0,6,64	0/0:2,0:2:6:0,6,62	0/0:2,0:2:6:0,6,61	0/0:3,0:3:9:0,9,97	0/0:4,0:4:9:0,9,106	0/0:5,0:5:15:0,15,152	0/0:2,0:2:6:0,6,59	0/0:3,0:3:9:0,9,89	0/0:1,0:1:3:0,3,29	0/0:3,0:3:9:0,9,95	0/0:2,0:2:6:0,6,62	./.:.:.:.:.	0/0:5,0:5:15:0,15,153	0/0:3,0:3:9:0,9,92	0/0:3,0:3:9:0,9,87	0/0:2,0:2:6:0,6,65	0/0:2,0:2:6:0,6,61	0/0:1,0:1:3:0,3,28	0/0:6,0:6:18:0,18,189	./.:.:.:.:.	./.:.:.:.:.	0/0:4,0:4:12:0,12,122	0/0:2,0:2:6:0,6,62	0/0:3,0:3:9:0,9,96	0/0:3,0:3:6:0,6,57	0/0:4,0:4:12:0,12,124	./.:.:.:.:.	0/0:2,0:2:6:0,6,63	0/0:6,0:6:18:0,18,178	./.:.:.:.:.	0/0:2,0:2:6:0,6,61	0/0:8,0:8:18:0,18,214	0/0:3,0:3:9:0,9,94	0/0:5,0:5:15:0,15,151	0/0:4,0:4:12:0,12,120	0/0:4,0:4:12:0,12,122	1/1:0,6:6:18:185,18,0	0/0:4,0:4:12:0,12,115	0/0:5,0:5:15:0,15,152	0/1:2,2:4:53:53,0,53	0/0:4,0:4:12:0,12,128	0/0:9,0:9:27:0,27,281	0/0:2,0:2:6:0,6,59	0/0:1,0:1:3:0,3,30	0/0:1,0:1:3:0,3,31	1/1:0,7:7:21:221,21,0	1/1:0,3:3:9:93,9,0	0/0:7,0:7:12:0,12,167	./.:.:.:.:.	0/0:8,0:8:12:0,12,179	./.:.:.:.:.	0/0:10,0:10:15:0,15,209	0/0:4,0:4:9:0,9,106	./.:.:.:.:.	0/0:22,0:22:66:0,66,719
chr2	21784828	.	C	T	610.34	.	AC=13;AF=0.052;AN=252;DP=733;Dels=0.00;FS=3.699;HaplotypeScore=0.0461;InbreedingCoeff=0.2481;MLEAC=10;MLEAF=0.040;MQ=59.56;MQ0=0;QD=17.44	GT:AD:DP:GQ:PL	0/0:37,0:37:99:0,111,1167	0/0:21,0:21:57:0,57,620	0/0:9,0:9:27:0,27,297	0/0:33,0:33:99:0,99,1041	0/0:13,0:13:36:0,36,393	0/0:8,0:8:24:0,24,258	0/1:3,3:6:73:73,0,75	0/0:3,0:3:6:0,6,69	./.:.:.:.:.	0/0:19,0:19:54:0,54,587	0/0:3,0:3:9:0,9,91	0/0:20,0:20:60:0,60,638	0/0:10,0:10:30:0,30,316	1/1:0,1:1:3:30,3,0	0/0:15,0:15:42:0,42,469	0/0:4,0:4:12:0,12,128	0/0:6,0:6:18:0,18,188	0/0:1,0:1:3:0,3,32	0/0:5,0:5:12:0,12,142	./.:.:.:.:.	0/0:1,0:1:3:0,3,32	0/0:4,0:4:12:0,12,131	0/0:14,0:14:42:0,42,428	0/0:14,0:14:42:0,42,451	0/0:3,0:3:9:0,9,94	0/0:11,0:11:30:0,30,327	0/0:16,0:16:42:0,42,479	0/0:4,0:4:12:0,12,120	0/0:1,0:1:3:0,3,34	0/0:7,0:7:21:0,21,220	0/0:3,0:3:9:0,9,98	0/0:1,0:1:3:0,3,36	0/0:2,0:2:6:0,6,61	0/0:2,0:2:6:0,6,65	0/0:16,0:16:48:0,48,493	0/0:3,0:3:9:0,9,95	0/0:16,0:16:48:0,48,501	0/0:7,0:7:18:0,18,204	0/0:11,0:11:33:0,33,347	./.:.:.:.:.	./.:.:.:.:.	1/1:0,11:11:33:335,33,0	0/0:19,0:19:54:0,54,580	0/0:17,0:17:45:0,45,511	0/0:17,0:17:51:0,51,531	0/0:4,0:5:12:0,12,123	0/0:5,0:5:12:0,12,121	0/0:2,0:2:6:0,6,65	0/0:1,0:1:3:0,3,31	0/0:4,0:4:9:0,9,97	0/0:1,0:1:3:0,3,32	0/0:4,0:4:12:0,12,127	0/0:5,0:5:15:0,15,164	0/0:3,0:3:9:0,9,94	0/0:4,0:4:12:0,12,122	0/0:1,0:1:3:0,3,32	0/0:8,0:8:24:0,24,238	0/0:9,0:9:27:0,27,282	0/0:1,0:1:3:0,3,33	0/0:2,0:2:6:0,6,63	0/0:3,0:3:9:0,9,94	0/0:2,0:2:6:0,6,61	0/0:11,0:11:33:0,33,349	0/0:4,0:4:12:0,12,127	0/0:2,0:2:6:0,6,59	0/0:5,0:5:12:0,12,140	1/1:0,4:4:12:122,12,0	0/0:3,0:3:9:0,9,94	0/0:2,0:2:6:0,6,63	./.:.:.:.:.	0/0:2,0:2:6:0,6,61	0/0:1,0:1:3:0,3,31	0/0:3,0:3:9:0,9,100	0/0:5,0:5:15:0,15,145	0/0:6,0:6:15:0,15,178	0/0:2,0:2:6:0,6,63	0/0:2,0:2:6:0,6,67	0/0:3,0:3:9:0,9,95	0/0:3,0:3:9:0,9,95	./.:.:.:.:.	0/0:5,0:5:15:0,15,161	0/0:5,0:5:15:0,15,158	0/0:5,0:5:15:0,15,158	0/0:4,0:4:12:0,12,130	0/0:4,0:4:12:0,12,132	0/0:1,0:1:3:0,3,33	0/0:3,0:3:9:0,9,95	0/0:3,0:3:9:0,9,93	0/0:5,0:5:15:0,15,165	./.:.:.:.:.	0/0:2,0:2:6:0,6,63	0/0:6,0:6:15:0,15,168	0/0:2,0:2:6:0,6,67	./.:.:.:.:.	0/0:1,0:1:3:0,3,31	0/0:1,0:1:3:0,3,32	./.:.:.:.:.	1/1:0,3:3:9:92,9,0	1/1:0,2:2:6:57,6,0	0/0:1,0:1:3:0,3,31	0/0:4,0:4:12:0,12,124	0/0:3,0:3:9:0,9,95	0/0:3,0:3:9:0,9,97	0/0:1,0:1:3:0,3,32	0/0:1,0:1:3:0,3,32	0/0:5,0:5:15:0,15,158	0/0:3,0:3:9:0,9,89	0/0:3,0:3:9:0,9,95	0/0:1,0:1:3:0,3,32	0/0:1,0:1:3:0,3,30	0/1:3,3:6:76:79,0,76	0/0:1,0:1:3:0,3,32	0/1:1,1:2:23:23,0,25	0/0:2,0:2:6:0,6,65	0/0:2,0:2:6:0,6,65	0/0:4,0:4:12:0,12,123	0/0:4,0:4:12:0,12,122	0/0:1,0:1:3:0,3,24	0/0:4,0:4:12:0,12,128	0/0:6,0:6:18:0,18,190	0/0:8,0:8:24:0,24,250	0/0:4,0:4:12:0,12,122	0/0:11,0:11:33:0,33,338	0/0:4,0:4:12:0,12,127	0/0:8,0:8:24:0,24,248	./.:.:.:.:.	0/0:6,0:6:18:0,18,195	0/0:8,0:8:24:0,24,252	0/0:3,0:3:9:0,9,93	0/0:2,0:2:3:0,3,45	./.:.:.:.:.	0/0:2,0:2:3:0,3,45	0/0:4,0:4:9:0,9,108	0/0:4,0:4:6:0,6,89	0/0:6,0:6:12:0,12,153	0/0:3,0:3:6:0,6,75	0/0:18,0:18:54:0,54,605
chr2	21784922	.	A	G	1912.2	.	AC=20;AF=0.081;AN=246;BaseQRankSum=4.776;DP=882;Dels=0.00;FS=0.458;HaplotypeScore=0.1008;InbreedingCoeff=0.5680;MLEAC=17;MLEAF=0.069;MQ=59.45;MQ0=0;MQRankSum=1.168;QD=27.32;ReadPosRankSum=0.225	GT:AD:DP:GQ:PL	0/0:27,0:27:78:0,78,831	0/0:22,0:22:66:0,66,659	0/0:15,0:15:45:0,45,459	0/0:48,0:48:99:0,144,1443	0/0:18,0:18:51:0,51,541	0/0:9,0:9:27:0,27,269	0/0:10,0:10:30:0,30,299	0/0:3,0:3:9:0,9,94	0/0:2,0:2:6:0,6,63	0/0:14,0:14:42:0,42,418	0/0:4,0:4:12:0,12,122	1/1:0,15:15:42:464,42,0	0/0:13,0:13:39:0,39,396	./.:.:.:.:.	0/0:13,0:14:39:0,39,386	0/0:19,0:19:54:0,54,558	0/0:11,0:11:33:0,33,330	0/0:2,0:2:6:0,6,66	1/1:0,6:6:15:170,15,0	0/0:2,0:2:6:0,6,61	0/0:1,0:1:3:0,3,29	0/0:8,0:8:24:0,24,243	0/0:17,0:17:51:0,51,511	0/0:25,0:25:72:0,72,739	./.:.:.:.:.	0/0:20,0:20:60:0,60,613	0/0:13,0:13:39:0,39,393	0/0:5,0:5:15:0,15,161	./.:.:.:.:.	0/0:17,0:17:51:0,51,497	0/0:3,0:3:9:0,9,93	0/0:3,0:3:9:0,9,95	0/0:17,0:17:39:0,39,458	0/0:4,0:4:12:0,12,125	0/0:19,0:19:57:0,57,578	0/0:1,0:1:3:0,3,32	0/0:14,0:14:42:0,42,425	0/0:14,0:14:42:0,42,409	0/0:19,0:19:54:0,54,560	./.:.:.:.:.	0/0:2,0:2:6:0,6,62	0/0:11,0:11:33:0,33,334	0/0:16,0:16:39:0,39,439	1/1:0,19:19:57:614,57,0	0/0:27,0:27:69:0,69,757	0/0:9,0:9:27:0,27,271	0/0:5,0:5:15:0,15,154	0/0:7,0:7:21:0,21,225	0/0:1,0:1:3:0,3,31	0/0:2,0:2:6:0,6,65	./.:.:.:.:.	0/0:2,0:2:6:0,6,60	0/0:5,0:5:15:0,15,156	0/0:3,0:3:9:0,9,90	1/1:0,2:2:6:65,6,0	./.:.:.:.:.	0/0:4,0:4:12:0,12,124	0/0:13,0:13:39:0,39,393	0/0:1,0:1:3:0,3,28	1/1:0,8:8:24:255,24,0	0/0:4,0:4:12:0,12,120	0/0:3,0:3:9:0,9,89	0/0:6,0:6:18:0,18,182	0/0:2,0:2:6:0,6,59	0/0:3,0:3:9:0,9,93	0/0:2,0:2:6:0,6,63	0/0:3,0:3:9:0,9,95	0/0:3,0:3:9:0,9,95	0/0:4,0:4:12:0,12,123	0/0:3,0:3:9:0,9,91	./.:.:.:.:.	./.:.:.:.:.	0/0:7,0:7:21:0,21,217	0/0:6,0:6:18:0,18,187	0/0:2,0:2:6:0,6,62	1/1:0,4:4:12:126,12,0	0/0:8,0:8:18:0,18,216	0/0:7,0:7:21:0,21,222	1/1:0,3:3:9:92,9,0	0/0:1,0:1:3:0,3,30	0/0:2,0:2:6:0,6,59	0/0:3,0:3:9:0,9,92	0/0:2,0:2:6:0,6,64	0/0:5,0:5:15:0,15,154	0/0:2,0:2:6:0,6,59	0/0:1,0:1:3:0,3,29	0/0:6,0:6:15:0,15,170	0/0:5,0:5:15:0,15,154	0/0:5,0:5:15:0,15,152	0/0:4,0:4:12:0,12,121	0/0:2,0:2:6:0,6,62	0/0:4,0:4:12:0,12,118	./.:.:.:.:.	./.:.:.:.:.	0/0:1,0:1:3:0,3,28	0/0:4,0:4:12:0,12,119	0/0:3,0:3:9:0,9,94	0/0:2,0:2:6:0,6,60	0/0:1,0:1:3:0,3,31	0/0:2,0:2:6:0,6,61	0/0:5,0:5:15:0,15,153	./.:.:.:.:.	0/0:3,0:3:9:0,9,95	0/0:1,0:1:3:0,3,31	0/0:3,0:3:9:0,9,92	0/0:5,0:5:15:0,15,153	0/0:3,0:3:9:0,9,98	0/0:5,0:5:15:0,15,149	0/0:3,0:3:9:0,9,93	0/0:2,0:2:6:0,6,61	0/0:6,0:6:18:0,18,186	0/0:3,0:3:9:0,9,93	0/0:6,0:6:15:0,15,167	0/0:7,0:7:21:0,21,211	0/0:2,0:2:3:0,3,45	0/0:5,0:5:15:0,15,155	0/0:1,0:1:3:0,3,31	0/0:3,0:3:9:0,9,91	1/1:0,3:3:9:95,9,0	0/0:6,0:6:15:0,15,165	0/0:3,0:3:9:0,9,95	0/0:4,0:4:12:0,12,122	0/0:4,0:4:12:0,12,122	0/0:10,0:10:30:0,30,301	0/0:3,0:3:9:0,9,92	0/0:5,0:5:15:0,15,149	0/0:4,0:4:12:0,12,120	1/1:0,4:4:12:127,12,0	1/1:0,6:6:15:173,15,0	./.:.:.:.:.	./.:.:.:.:.	./.:.:.:.:.	0/0:4,0:4:9:0,9,107	0/0:1,0:1:3:0,3,30	0/0:8,0:8:18:0,18,214	0/0:4,0:4:6:0,6,89	0/0:34,0:34:99:0,102,1158
chr2	21784935	.	T	G	18784.8	.	AC=202;AF=0.835;AN=242;BaseQRankSum=-3.446;DP=796;Dels=0.00;FS=5.083;HaplotypeScore=0.1335;InbreedingCoeff=0.5915;MLEAC=204;MLEAF=0.843;MQ=59.28;MQ0=3;MQRankSum=1.743;QD=28.38;ReadPosRankSum=-1.917	GT:AD:DP:GQ:PL	1/1:0,23:23:66:700,66,0	1/1:0,20:20:60:608,60,0	1/1:0,12:12:36:361,36,0	1/1:0,41:41:99:1235,123,0	0/0:15,0:15:42:0,42,444	1/1:0,7:7:21:209,21,0	0/1:5,4:9:89:89,0,125	1/1:0,3:3:9:92,9,0	./.:.:.:.:.	1/1:0,12:12:36:376,36,0	1/1:0,3:3:9:90,9,0	1/1:0,13:14:39:401,39,0	1/1:0,12:12:33:333,33,0	./.:.:.:.:.	1/1:0,13:13:36:378,36,0	1/1:0,16:16:42:439,42,0	0/0:11,0:11:33:0,33,332	0/1:1,1:2:24:24,0,26	1/1:0,5:5:12:136,12,0	1/1:0,2:2:6:55,6,0	1/1:0,1:1:3:29,3,0	0/0:10,0:10:30:0,30,296	1/1:0,12:12:36:366,36,0	1/1:0,22:22:63:648,63,0	./.:.:.:.:.	1/1:0,23:23:69:702,69,0	1/1:0,12:12:33:324,33,0	1/1:0,6:6:18:180,18,0	./.:.:.:.:.	1/1:0,13:13:39:396,39,0	1/1:0,3:3:9:91,9,0	1/1:0,4:4:12:118,12,0	1/1:0,17:17:36:424,36,0	1/1:0,5:5:15:160,15,0	1/1:0,15:15:45:445,45,0	1/1:0,2:2:6:67,6,0	1/1:0,13:13:39:406,39,0	1/1:0,13:13:39:378,39,0	1/1:0,20:20:54:576,54,0	./.:.:.:.:.	1/1:0,2:2:6:62,6,0	1/1:0,11:11:33:339,33,0	1/1:0,12:12:33:344,33,0	1/1:0,18:18:54:549,54,0	0/0:21,0:21:51:0,51,563	1/1:0,8:8:24:235,24,0	1/1:0,5:5:15:152,15,0	1/1:0,7:7:21:208,21,0	1/1:0,1:1:3:32,3,0	1/1:0,1:1:3:32,3,0	./.:.:.:.:.	1/1:0,1:1:3:29,3,0	1/1:0,3:3:9:93,9,0	1/1:0,3:3:6:61,6,0	1/1:0,2:2:6:60,6,0	1/1:0,1:1:3:32,3,0	1/1:0,3:3:9:90,9,0	1/1:0,11:11:33:335,33,0	./.:.:.:.:.	1/1:0,6:6:18:178,18,0	1/1:0,3:3:9:92,9,0	1/1:0,3:3:9:94,9,0	0/0:7,0:7:21:0,21,207	1/1:0,2:2:6:59,6,0	1/1:0,3:3:9:89,9,0	1/1:0,2:2:6:59,6,0	1/1:0,4:4:12:120,12,0	1/1:0,3:3:9:95,9,0	1/1:0,4:4:12:119,12,0	0/0:3,0:3:9:0,9,92	./.:.:.:.:.	./.:.:.:.:.	1/1:0,5:5:15:152,15,0	1/1:0,6:6:15:155,15,0	1/1:0,2:2:6:59,6,0	1/1:0,4:4:12:119,12,0	1/1:0,5:5:12:133,12,0	0/0:5,0:5:15:0,15,156	1/1:0,3:3:9:95,9,0	0/0:1,0:1:3:0,3,32	0/0:2,0:2:6:0,6,62	0/0:3,0:3:9:0,9,90	0/1:1,1:2:23:23,0,28	1/1:0,5:5:15:153,15,0	1/1:0,1:1:3:33,3,0	1/1:0,1:1:3:30,3,0	1/1:0,6:6:15:165,15,0	1/1:0,4:4:12:125,12,0	1/1:0,4:4:12:126,12,0	1/1:0,3:3:9:90,9,0	1/1:0,3:3:6:60,6,0	1/1:0,3:3:9:92,9,0	./.:.:.:.:.	./.:.:.:.:.	./.:.:.:.:.	1/1:0,4:4:12:121,12,0	1/1:0,4:4:12:116,12,0	1/1:0,1:1:3:31,3,0	1/1:0,1:1:3:30,3,0	1/1:0,2:2:6:59,6,0	1/1:0,7:7:21:219,21,0	./.:.:.:.:.	1/1:0,2:2:6:62,6,0	1/1:0,1:1:3:32,3,0	0/0:1,0:1:3:0,3,31	1/1:0,4:4:12:120,12,0	0/1:2,1:3:26:26,0,60	1/1:0,3:3:9:90,9,0	1/1:0,3:3:9:94,9,0	1/1:0,2:2:6:58,6,0	1/1:0,5:5:15:147,15,0	1/1:0,3:3:9:94,9,0	1/1:0,7:7:18:193,18,0	1/1:0,5:5:15:147,15,0	1/1:0,2:2:3:45,3,0	1/1:0,5:5:15:151,15,0	1/1:0,1:1:3:30,3,0	1/1:0,5:5:15:145,15,0	1/1:0,3:3:9:95,9,0	0/0:6,0:6:15:0,15,169	1/1:0,3:3:9:93,9,0	0/0:2,0:2:6:0,6,61	0/0:4,0:4:12:0,12,126	1/1:0,8:8:24:242,24,0	0/0:2,0:2:6:0,6,61	0/0:5,0:5:15:0,15,149	0/0:6,0:6:18:0,18,186	1/1:0,6:6:18:183,18,0	1/1:0,6:6:15:167,15,0	./.:.:.:.:.	./.:.:.:.:.	./.:.:.:.:.	1/1:0,4:4:9:106,9,0	1/1:0,1:1:3:31,3,0	1/1:0,8:8:18:210,18,0	1/1:0,2:2:3:45,3,0	0/0:30,0:30:90:0,90,1002
chr2	21785263	.	T	A	2304.47	.	AC=25;AF=0.098;AN=256;BaseQRankSum=2.389;DP=1212;Dels=0.00;FS=2.555;HaplotypeScore=0.1241;InbreedingCoeff=0.5974;MLEAC=21;MLEAF=0.082;MQ=59.71;MQ0=0;MQRankSum=0.778;QD=25.32;ReadPosRankSum=-0.096	GT:AD:DP:GQ:PL	0/0:90,0:90:99:0,217,2515	0/0:17,0:17:51:0,51,532	0/0:25,0:25:69:0,69,727	0/0:50,0:50:99:0,138,1449	0/0:18,0:18:54:0,54,544	0/0:19,0:19:48:0,48,531	0/0:13,0:13:36:0,36,376	0/0:3,0:3:9:0,9,96	0/0:4,0:4:12:0,12,123	0/0:19,0:19:57:0,57,595	0/0:2,0:2:6:0,6,64	1/1:1,18:19:27:517,27,0	0/0:18,0:18:48:0,48,519	./.:.:.:.:.	0/0:23,0:23:60:0,60,659	0/0:21,0:21:60:0,60,618	0/0:23,0:23:63:0,63,675	0/0:1,0:1:3:0,3,31	1/1:0,10:10:27:296,27,0	0/0:17,0:17:45:0,45,473	0/0:1,0:1:3:0,3,32	0/0:20,0:20:60:0,60,579	0/0:24,0:24:72:0,72,720	0/0:35,0:35:93:0,93,1007	0/0:1,0:1:3:0,3,31	0/0:21,0:21:63:0,63,642	0/0:16,0:16:39:0,39,425	0/0:6,0:6:18:0,18,200	./.:.:.:.:.	0/0:38,0:38:99:0,105,1104	0/0:5,0:5:15:0,15,161	0/0:2,0:2:6:0,6,63	0/0:29,0:29:72:0,72,789	0/0:3,0:3:9:0,9,94	0/0:14,0:14:39:0,39,413	0/0:1,0:1:3:0,3,31	0/0:22,0:22:66:0,66,683	0/0:15,0:15:42:0,42,437	0/0:25,0:25:72:0,72,751	./.:.:.:.:.	0/0:4,0:4:12:0,12,127	0/0:24,0:24:72:0,72,746	0/0:23,0:23:60:0,60,660	1/1:0,23:23:69:714,69,0	0/0:22,0:22:57:0,57,620	0/0:32,0:32:84:0,84,892	0/0:4,0:4:12:0,12,123	0/0:6,0:6:18:0,18,193	./.:.:.:.:.	0/0:2,0:2:3:0,3,31	0/0:4,0:4:12:0,12,115	0/0:6,0:6:15:0,15,169	0/0:8,0:8:24:0,24,247	0/0:7,0:7:21:0,21,209	1/1:0,5:5:15:157,15,0	0/0:2,0:2:6:0,6,62	0/0:6,0:6:18:0,18,180	0/0:6,0:6:18:0,18,186	0/0:5,0:5:15:0,15,144	1/1:0,2:2:6:65,6,0	0/0:1,0:1:3:0,3,34	0/0:1,0:1:3:0,3,32	0/0:8,0:8:24:0,24,245	0/0:5,0:5:15:0,15,151	0/0:9,0:9:27:0,27,279	0/0:9,0:9:24:0,24,266	0/0:9,0:9:27:0,27,272	0/0:5,0:5:15:0,15,157	0/0:3,0:3:9:0,9,94	./.:.:.:.:.	0/0:4,0:4:12:0,12,120	0/0:6,0:6:18:0,18,182	0/0:6,0:6:18:0,18,181	0/0:4,0:4:12:0,12,131	0/0:4,0:4:12:0,12,126	1/1:0,4:4:12:122,12,0	0/0:7,0:7:18:0,18,197	0/0:4,0:4:12:0,12,122	1/1:0,1:1:3:32,3,0	0/0:5,0:5:12:0,12,137	0/0:2,0:2:6:0,6,65	0/0:3,0:3:6:0,6,73	0/0:2,0:2:6:0,6,61	0/0:5,0:5:15:0,15,148	0/0:8,0:8:24:0,24,243	./.:.:.:.:.	0/0:2,0:2:6:0,6,53	0/0:5,0:5:15:0,15,154	0/0:6,0:6:15:0,15,165	0/0:1,0:1:3:0,3,30	0/0:1,0:1:3:0,3,30	0/0:4,0:4:12:0,12,128	0/0:5,0:5:15:0,15,155	0/0:1,0:1:3:0,3,29	0/0:6,0:6:15:0,15,169	0/0:4,0:4:12:0,12,124	0/0:1,0:1:3:0,3,32	0/0:4,0:4:12:0,12,124	0/0:2,0:2:6:0,6,57	0/0:3,0:3:9:0,9,90	0/0:3,0:3:9:0,9,92	./.:.:.:.:.	0/0:3,0:3:9:0,9,92	0/0:4,0:4:12:0,12,123	0/0:3,0:3:9:0,9,97	0/0:5,0:5:15:0,15,153	0/0:8,0:8:24:0,24,247	0/0:8,0:8:24:0,24,245	0/0:5,0:5:15:0,15,158	1/1:0,4:4:12:123,12,0	0/0:14,0:14:36:0,36,397	0/0:5,0:5:15:0,15,159	0/0:11,0:11:30:0,30,314	0/0:4,0:4:12:0,12,127	0/0:3,0:3:9:0,9,95	0/0:10,0:10:30:0,30,309	0/0:5,0:5:15:0,15,152	0/0:4,0:4:12:0,12,121	1/1:1,5:6:15:153,15,0	0/0:3,0:3:9:0,9,92	1/1:0,2:2:3:45,3,0	0/1:2,4:6:45:113,0,45	0/0:8,0:8:21:0,21,227	0/0:1,0:1:3:0,3,32	0/0:8,0:8:24:0,24,240	0/0:9,0:9:27:0,27,271	0/0:6,0:6:18:0,18,184	1/1:0,7:7:21:219,21,0	1/1:0,2:2:6:53,6,0	0/0:5,0:5:9:0,9,119	./.:.:.:.:.	0/0:3,0:3:3:0,3,45	0/0:2,0:2:3:0,3,45	./.:.:.:.:.	0/0:6,0:6:9:0,9,134	0/0:2,0:2:3:0,3,45	0/0:16,0:16:48:0,48,531
chr2	21785264	.	T	A	2347.29	.	AC=25;AF=0.098;AN=256;BaseQRankSum=0.422;DP=1212;Dels=0.00;FS=3.170;HaplotypeScore=0.1318;InbreedingCoeff=0.6045;MLEAC=21;MLEAF=0.082;MQ=59.71;MQ0=0;MQRankSum=-0.211;QD=25.79;ReadPosRankSum=-0.053	GT:AD:DP:GQ:PL	0/0:90,0:90:99:0,217,2537	0/0:17,0:17:51:0,51,535	0/0:25,0:25:69:0,69,739	0/0:50,0:50:99:0,132,1401	0/0:18,0:18:54:0,54,545	0/0:19,0:19:48:0,48,527	0/0:13,0:13:36:0,36,375	0/0:3,0:3:9:0,9,97	0/0:4,0:4:12:0,12,120	0/0:19,0:19:57:0,57,593	0/0:2,0:2:6:0,6,64	1/1:1,18:19:24:518,24,0	0/0:18,0:18:45:0,45,493	./.:.:.:.:.	0/0:23,0:23:63:0,63,679	0/0:21,0:21:60:0,60,613	0/0:23,0:23:63:0,63,678	0/0:1,0:1:3:0,3,29	1/1:0,10:10:27:293,27,0	0/0:17,0:17:45:0,45,476	0/0:1,0:1:3:0,3,32	0/0:20,0:20:60:0,60,597	0/0:23,0:23:69:0,69,704	0/0:35,0:35:93:0,93,1006	0/0:1,0:1:3:0,3,32	0/0:21,0:21:63:0,63,624	0/0:16,0:16:39:0,39,428	0/0:6,0:6:18:0,18,200	./.:.:.:.:.	0/0:37,0:37:99:0,102,1077	0/0:5,0:5:15:0,15,162	0/0:2,0:2:6:0,6,62	0/0:29,0:29:72:0,72,796	0/0:3,0:3:9:0,9,95	0/0:14,0:14:39:0,39,422	0/0:1,0:1:3:0,3,31	0/0:22,0:22:66:0,66,694	0/0:15,0:15:42:0,42,442	0/0:25,0:25:72:0,72,743	./.:.:.:.:.	0/0:4,0:4:12:0,12,128	0/0:24,0:24:72:0,72,740	0/0:23,0:23:60:0,60,665	1/1:0,23:23:69:719,69,0	0/0:22,0:22:57:0,57,622	0/0:32,0:32:81:0,81,869	0/0:4,0:4:12:0,12,123	0/0:6,0:6:18:0,18,192	./.:.:.:.:.	0/0:2,0:2:6:0,6,59	0/0:4,0:4:12:0,12,118	0/0:6,0:6:15:0,15,168	0/0:8,0:8:24:0,24,250	0/0:7,0:7:21:0,21,216	1/1:0,5:5:15:156,15,0	0/0:2,0:2:6:0,6,59	0/0:6,0:6:18:0,18,181	0/0:6,0:6:18:0,18,187	0/0:5,0:5:15:0,15,153	1/1:0,2:2:6:66,6,0	0/0:1,0:1:3:0,3,33	0/0:1,0:1:3:0,3,33	0/0:8,0:8:24:0,24,248	0/0:5,0:5:15:0,15,150	0/0:9,0:9:27:0,27,284	0/0:10,0:10:27:0,27,302	0/0:9,0:9:27:0,27,281	0/0:5,0:5:15:0,15,158	0/0:3,0:3:9:0,9,97	./.:.:.:.:.	0/0:4,0:4:12:0,12,121	0/0:6,0:6:18:0,18,187	0/0:6,0:6:18:0,18,184	0/0:4,0:4:12:0,12,128	0/0:4,0:4:12:0,12,126	1/1:0,4:4:12:120,12,0	0/0:7,0:7:18:0,18,196	0/0:4,0:4:12:0,12,126	1/1:0,1:1:3:30,3,0	0/0:5,0:5:12:0,12,134	0/0:2,0:2:6:0,6,63	0/0:3,0:3:6:0,6,73	0/0:2,0:2:6:0,6,62	0/0:5,0:5:15:0,15,153	0/0:8,0:8:24:0,24,245	./.:.:.:.:.	0/0:2,0:2:6:0,6,64	0/0:5,0:5:15:0,15,153	0/0:6,0:6:15:0,15,168	0/0:1,0:1:3:0,3,31	0/0:1,0:1:3:0,3,32	0/0:4,0:4:12:0,12,128	0/0:5,0:5:15:0,15,157	0/0:1,0:1:3:0,3,32	0/0:6,0:6:15:0,15,167	0/0:4,0:4:12:0,12,126	0/0:1,0:1:3:0,3,32	0/0:4,0:4:12:0,12,128	0/0:2,0:2:6:0,6,59	0/0:3,0:3:9:0,9,92	0/0:3,0:3:9:0,9,91	./.:.:.:.:.	0/0:3,0:3:9:0,9,95	0/0:4,0:4:12:0,12,124	0/0:3,0:3:9:0,9,95	0/0:5,0:5:15:0,15,155	0/0:8,0:8:24:0,24,250	0/0:8,0:8:24:0,24,248	0/0:5,0:5:15:0,15,158	1/1:0,4:4:12:120,12,0	0/0:14,0:14:36:0,36,401	0/0:5,0:5:15:0,15,162	0/0:11,0:11:30:0,30,319	0/0:4,0:4:12:0,12,127	0/0:3,0:3:9:0,9,96	0/0:10,0:10:27:0,27,280	0/0:5,0:5:15:0,15,157	0/0:4,0:4:12:0,12,123	1/1:0,6:6:18:189,18,0	0/0:3,0:3:9:0,9,85	1/1:0,2:2:3:45,3,0	0/1:2,4:6:48:111,0,48	0/0:8,0:8:21:0,21,229	0/0:1,0:1:3:0,3,32	0/0:8,0:8:24:0,24,240	0/0:10,0:10:30:0,30,303	0/0:6,0:6:18:0,18,186	1/1:0,7:7:21:221,21,0	1/1:0,2:2:6:65,6,0	0/0:5,0:5:9:0,9,119	./.:.:.:.:.	0/0:3,0:3:6:0,6,75	0/0:2,0:2:3:0,3,45	./.:.:.:.:.	0/0:6,0:6:9:0,9,134	0/0:2,0:2:3:0,3,45	0/0:16,0:16:48:0,48,535
chr2	21785327	.	T	C	22671.2	.	AC=211;AF=0.837;AN=252;BaseQRankSum=1.907;DP=969;Dels=0.00;FS=6.854;HaplotypeScore=0.1251;InbreedingCoeff=0.5686;MLEAC=204;MLEAF=0.810;MQ=59.28;MQ0=0;MQRankSum=-0.881;QD=27.82;ReadPosRankSum=1.022	GT:AD:DP:GQ:PL	1/1:0,71:71:99:2139,195,0	1/1:0,15:15:45:472,45,0	1/1:0,22:22:63:684,63,0	1/1:0,39:39:99:1204,114,0	0/0:17,0:17:48:0,48,520	1/1:0,17:17:39:450,39,0	0/1:9,9:18:99:195,0,210	1/1:0,1:1:3:31,3,0	1/1:0,3:3:9:101,9,0	1/1:0,12:12:30:328,30,0	./.:.:.:.:.	1/1:0,12:12:36:391,36,0	1/1:0,13:13:39:410,39,0	1/1:0,2:2:6:67,6,0	1/1:0,15:15:42:457,42,0	1/1:0,18:18:51:527,51,0	0/0:21,0:21:60:0,60,630	1/1:0,1:1:3:30,3,0	1/1:0,8:8:24:249,24,0	1/1:0,15:15:45:471,45,0	1/1:0,2:2:6:53,6,0	0/0:12,0:12:36:0,36,362	1/1:0,22:22:66:675,66,0	1/1:0,17:17:42:446,42,0	1/1:0,3:3:9:102,9,0	1/1:0,12:12:36:378,36,0	1/1:0,13:13:39:402,39,0	1/1:0,6:6:18:196,18,0	1/1:0,4:4:9:99,9,0	1/1:0,19:19:51:547,51,0	1/1:0,4:4:12:124,12,0	1/1:0,2:2:6:65,6,0	1/1:0,29:29:75:824,75,0	./.:.:.:.:.	1/1:0,17:17:51:521,51,0	1/1:0,5:5:15:162,15,0	1/1:0,14:14:42:440,42,0	1/1:0,14:14:42:426,42,0	1/1:0,19:19:57:594,57,0	1/1:0,1:1:3:30,3,0	1/1:0,5:5:15:159,15,0	1/1:0,14:14:42:427,42,0	1/1:0,11:11:27:311,27,0	1/1:0,29:29:84:882,84,0	0/0:24,0:24:69:0,69,722	1/1:0,33:33:81:929,81,0	1/1:0,5:5:12:133,12,0	1/1:0,1:1:3:30,3,0	1/1:0,3:3:9:93,9,0	1/1:0,1:1:3:31,3,0	1/1:0,3:3:9:94,9,0	1/1:0,2:2:6:61,6,0	1/1:0,3:3:9:93,9,0	1/1:0,3:3:9:92,9,0	1/1:0,5:5:15:154,15,0	./.:.:.:.:.	1/1:0,5:5:15:152,15,0	1/1:0,5:5:15:156,15,0	1/1:0,2:2:6:63,6,0	1/1:0,3:3:9:96,9,0	1/1:0,3:3:6:78,6,0	1/1:0,2:2:6:57,6,0	0/0:7,0:7:21:0,21,211	1/1:0,2:2:6:63,6,0	1/1:0,5:5:15:162,15,0	1/1:0,3:3:9:96,9,0	1/1:0,5:5:15:152,15,0	1/1:0,6:6:18:190,18,0	1/1:0,4:4:12:128,12,0	0/0:2,0:2:6:0,6,61	0/0:3,0:3:9:0,9,91	1/1:0,2:2:6:63,6,0	1/1:0,2:2:6:60,6,0	1/1:0,3:3:9:95,9,0	1/1:0,4:4:12:124,12,0	1/1:0,4:4:12:125,12,0	1/1:0,3:3:6:76,6,0	0/0:1,0:1:3:0,3,29	1/1:0,2:2:6:61,6,0	0/0:7,0:7:15:0,15,178	./.:.:.:.:.	0/0:5,0:5:12:0,12,135	0/1:4,2:6:44:44,0,111	1/1:0,4:4:12:128,12,0	1/1:0,4:4:12:117,12,0	1/1:0,3:3:9:92,9,0	./.:.:.:.:.	1/1:0,5:5:15:153,15,0	1/1:0,7:7:21:213,21,0	1/1:0,3:3:9:93,9,0	1/1:0,3:3:6:74,6,0	1/1:0,3:3:9:92,9,0	1/1:0,2:2:6:61,6,0	./.:.:.:.:.	1/1:0,2:2:6:65,6,0	1/1:0,6:6:18:173,18,0	1/1:0,1:1:3:31,3,0	1/1:0,1:1:3:31,3,0	./.:.:.:.:.	1/1:0,1:1:3:32,3,0	0/1:1,3:4:19:73,0,19	./.:.:.:.:.	1/1:0,4:4:12:131,12,0	1/1:0,4:4:12:126,12,0	0/0:2,0:2:6:0,6,61	1/1:0,2:2:6:66,6,0	0/1:2,5:7:50:124,0,50	1/1:0,7:7:21:219,21,0	1/1:0,2:3:6:64,6,0	1/1:0,3:3:9:94,9,0	1/1:0,7:7:18:201,18,0	1/1:0,2:3:6:64,6,0	1/1:0,8:8:21:209,21,0	1/1:0,2:2:3:31,3,0	1/1:0,2:2:6:65,6,0	1/1:0,3:3:9:98,9,0	1/1:0,2:2:6:65,6,0	1/1:0,3:3:9:94,9,0	1/1:0,2:2:6:59,6,0	0/0:4,0:4:12:0,12,126	1/1:0,2:2:6:62,6,0	0/1:3,1:4:19:19,0,81	0/0:7,0:7:18:0,18,201	1/1:0,1:1:3:33,3,0	0/0:7,0:7:21:0,21,212	0/0:5,0:5:15:0,15,149	0/0:2,0:2:6:0,6,60	1/1:0,6:6:18:194,18,0	./.:.:.:.:.	1/1:0,5:5:9:108,9,0	./.:.:.:.:.	0/0:4,0:4:9:0,9,101	1/1:0,4:4:6:74,6,0	./.:.:.:.:.	1/1:0,4:4:6:89,6,0	1/1:0,4:4:6:74,6,0	0/0:24,0:24:72:0,72,816
chr2	21785636	.	A	T	3116.17	.	AC=32;AF=0.119;AN=268;BaseQRankSum=2.387;DP=1249;Dels=0.00;FS=7.700;HaplotypeScore=0.0897;InbreedingCoeff=0.6368;MLEAC=29;MLEAF=0.108;MQ=59.87;MQ0=0;MQRankSum=-0.978;QD=21.49;ReadPosRankSum=-0.149	GT:AD:DP:GQ:PL	0/0:77,0:77:99:0,232,2449	0/0:21,0:21:57:0,57,612	0/0:21,0:21:63:0,63,643	0/0:50,0:50:99:0,150,1505	0/0:23,0:23:66:0,66,685	0/0:18,0:18:48:0,48,522	0/0:19,0:19:57:0,57,573	0/0:4,0:4:12:0,12,128	0/0:3,0:3:9:0,9,96	0/0:26,0:26:78:0,78,787	./.:.:.:.:.	1/1:0,11:11:27:312,27,0	0/0:9,0:9:24:0,24,261	0/0:1,0:1:3:0,3,31	0/0:28,0:28:84:0,84,864	0/0:22,0:23:63:0,63,648	0/0:18,0:18:51:0,51,535	0/0:6,0:6:15:0,15,173	1/1:0,17:17:33:422,33,0	0/0:9,0:9:24:0,24,259	0/0:5,0:5:15:0,15,163	0/0:35,0:35:93:0,93,1020	0/0:23,0:23:60:0,60,678	0/0:29,0:29:84:0,84,878	0/0:2,0:2:6:0,6,63	0/0:14,0:14:39:0,39,417	0/0:10,0:10:24:0,24,275	0/0:1,0:1:3:0,3,32	0/0:6,0:6:18:0,18,182	0/0:27,0:27:81:0,81,831	0/0:1,0:1:3:0,3,32	0/0:8,0:8:24:0,24,258	0/0:11,0:11:33:0,33,321	0/0:2,0:2:6:0,6,61	0/0:32,0:32:87:0,87,935	0/0:6,0:6:18:0,18,184	0/0:30,0:30:84:0,84,884	0/0:21,0:21:54:0,54,602	0/0:17,0:17:51:0,51,509	0/0:1,0:1:3:0,3,31	0/0:2,0:2:6:0,6,63	0/0:21,0:21:63:0,63,641	0/0:10,0:10:30:0,30,305	1/1:0,20:20:57:593,57,0	0/0:16,0:16:42:0,42,453	0/1:14,13:27:99:292,0,340	0/0:22,0:22:63:0,63,666	0/0:3,0:3:9:0,9,93	0/0:1,0:1:3:0,3,31	0/0:7,0:7:21:0,21,217	0/0:2,0:2:6:0,6,59	0/0:3,0:3:9:0,9,88	0/0:4,0:4:12:0,12,124	0/0:7,0:7:21:0,21,214	1/1:0,10:10:30:317,30,0	0/0:1,0:1:3:0,3,33	0/0:6,0:6:18:0,18,184	0/0:9,0:9:24:0,24,263	0/0:1,0:1:3:0,3,31	1/1:0,5:5:15:164,15,0	0/0:4,0:4:12:0,12,120	0/0:6,0:6:18:0,18,181	0/0:9,0:9:27:0,27,270	0/0:8,0:8:24:0,24,255	0/0:6,0:6:18:0,18,186	0/0:6,0:6:18:0,18,180	0/0:5,0:5:15:0,15,157	0/0:3,0:3:9:0,9,89	0/0:9,0:9:27:0,27,267	0/0:3,0:3:9:0,9,92	0/0:1,0:1:3:0,3,29	0/0:2,0:2:6:0,6,67	0/0:6,0:6:18:0,18,187	0/0:4,0:4:12:0,12,121	0/0:13,0:13:39:0,39,396	1/1:0,5:5:15:155,15,0	0/0:3,0:3:9:0,9,86	0/0:7,0:7:21:0,21,208	1/1:0,1:1:3:29,3,0	0/0:4,0:4:6:0,6,89	0/0:2,0:2:6:0,6,62	0/0:3,0:3:9:0,9,91	0/0:2,0:2:6:0,6,65	0/0:3,0:3:9:0,9,92	0/0:11,0:11:33:0,33,347	0/0:5,0:5:15:0,15,158	0/0:5,0:5:15:0,15,152	0/0:5,0:5:15:0,15,161	0/0:6,0:6:18:0,18,182	0/0:6,0:6:18:0,18,189	0/0:2,0:2:6:0,6,62	0/0:2,0:2:6:0,6,62	0/0:3,0:3:9:0,9,91	0/0:4,0:4:12:0,12,118	0/0:1,0:1:3:0,3,32	0/0:5,0:5:15:0,15,153	0/0:4,0:4:12:0,12,122	0/0:4,0:4:12:0,12,124	0/0:4,0:4:12:0,12,122	0/0:2,0:2:6:0,6,61	0/0:6,0:6:18:0,18,191	0/0:1,0:1:3:0,3,32	0/0:3,0:3:9:0,9,90	0/0:5,0:5:15:0,15,153	0/0:4,0:4:9:0,9,112	0/0:4,0:4:12:0,12,124	0/0:9,0:9:27:0,27,288	0/0:10,0:10:30:0,30,297	0/0:1,0:1:3:0,3,33	1/1:0,4:4:12:121,12,0	0/0:16,0:16:39:0,39,446	0/0:1,0:1:3:0,3,33	0/0:14,0:14:42:0,42,425	0/0:5,0:5:15:0,15,148	0/0:5,0:5:15:0,15,154	0/0:5,0:5:15:0,15,155	0/0:4,0:4:12:0,12,120	0/0:7,0:7:21:0,21,221	1/1:0,5:5:15:152,15,0	0/0:4,0:4:12:0,12,126	1/1:0,7:7:21:215,21,0	0/1:6,4:10:99:100,0,127	0/0:12,0:12:30:0,30,337	0/0:9,0:9:24:0,24,262	0/0:4,0:4:12:0,12,120	0/0:5,0:5:12:0,12,137	0/0:8,0:8:15:0,15,192	1/1:0,7:7:21:216,21,0	1/1:0,5:5:15:152,15,0	1/1:0,3:3:6:74,6,0	./.:.:.:.:.	0/0:6,0:6:9:0,9,134	1/1:0,4:4:6:89,6,0	1/1:0,4:4:6:89,6,0	0/0:2,0:2:3:0,3,45	./.:.:.:.:.	0/0:24,0:24:72:0,72,811
chr2	21785644	.	A	G	3527.64	.	AC=30;AF=0.115;AN=262;BaseQRankSum=4.198;DP=1315;Dels=0.00;FS=0.329;HaplotypeScore=0.0963;InbreedingCoeff=0.6517;MLEAC=28;MLEAF=0.107;MQ=59.85;MQ0=0;MQRankSum=0.578;QD=22.47;ReadPosRankSum=-0.831	GT:AD:DP:GQ:PL	0/0:81,0:81:99:0,244,2571	0/0:22,0:22:57:0,57,622	0/0:21,0:21:63:0,63,652	0/0:49,0:49:99:0,147,1511	0/0:27,0:27:75:0,75,798	0/0:23,0:23:63:0,63,677	0/0:19,0:19:57:0,57,582	0/0:4,0:4:12:0,12,126	0/0:2,0:2:6:0,6,67	0/0:27,0:27:81:0,81,817	./.:.:.:.:.	1/1:0,15:15:39:435,39,0	0/0:10,0:10:27:0,27,295	0/0:1,0:1:3:0,3,32	0/0:31,0:31:93:0,93,965	0/0:29,0:29:72:0,72,807	0/0:20,0:20:51:0,51,549	0/0:6,0:6:12:0,12,138	1/1:0,20:20:39:502,39,0	0/0:10,0:10:27:0,27,286	0/0:5,0:5:15:0,15,160	0/0:32,0:32:84:0,84,928	0/0:24,0:24:63:0,63,695	0/0:34,0:34:93:0,93,996	0/0:2,0:2:6:0,6,63	0/0:14,0:14:39:0,39,409	0/0:12,0:12:27:0,27,305	0/0:2,0:2:6:0,6,65	0/0:7,0:7:21:0,21,202	0/0:28,0:28:84:0,84,844	0/0:2,0:2:6:0,6,63	0/0:7,0:7:21:0,21,223	0/0:9,0:9:27:0,27,268	0/0:2,0:2:6:0,6,61	0/0:33,0:33:87:0,87,932	0/0:5,0:5:15:0,15,158	0/0:31,0:31:87:0,87,918	0/0:24,0:24:63:0,63,694	0/0:20,0:20:60:0,60,606	0/0:1,0:1:3:0,3,32	0/0:2,0:2:6:0,6,61	0/0:22,0:22:66:0,66,680	0/0:10,0:10:30:0,30,300	1/1:0,23:23:66:698,66,0	0/0:18,0:18:45:0,45,512	0/1:14,12:26:99:274,0,350	0/0:23,0:23:66:0,66,696	0/0:3,0:3:9:0,9,97	0/0:4,0:4:9:0,9,108	0/0:5,0:5:15:0,15,152	0/0:2,0:2:6:0,6,59	0/0:1,0:1:3:0,3,29	0/0:6,0:6:18:0,18,186	0/0:7,0:7:21:0,21,215	1/1:0,11:11:30:330,30,0	0/0:1,0:1:3:0,3,32	0/0:7,0:7:21:0,21,215	0/0:9,0:9:24:0,24,265	0/0:1,0:1:3:0,3,34	1/1:0,8:8:24:255,24,0	0/0:4,0:4:12:0,12,124	0/0:5,0:5:15:0,15,154	0/0:8,0:8:24:0,24,242	0/0:10,0:10:27:0,27,289	0/0:6,0:6:18:0,18,184	0/0:5,0:5:15:0,15,152	0/0:5,0:5:15:0,15,159	0/0:5,0:5:12:0,12,140	0/0:9,0:9:27:0,27,278	0/0:3,0:3:9:0,9,92	0/0:1,0:1:3:0,3,31	0/0:2,0:2:6:0,6,63	0/0:8,0:8:24:0,24,252	0/0:7,0:7:21:0,21,215	0/0:13,0:13:39:0,39,397	1/1:0,5:5:15:155,15,0	0/0:2,1:3:6:0,6,58	0/0:7,0:7:21:0,21,215	./.:.:.:.:.	0/0:2,0:2:3:0,3,45	0/0:2,0:2:6:0,6,62	0/0:4,0:4:12:0,12,126	0/0:2,0:2:6:0,6,65	0/0:4,0:4:12:0,12,128	0/0:10,0:10:30:0,30,296	0/0:5,0:5:15:0,15,160	0/0:5,0:5:15:0,15,153	0/0:6,0:6:18:0,18,179	0/0:7,0:7:21:0,21,214	0/0:6,0:6:18:0,18,195	0/0:2,0:2:6:0,6,62	0/0:2,0:2:6:0,6,67	0/0:3,0:3:9:0,9,90	0/0:4,0:4:12:0,12,115	0/0:1,0:1:3:0,3,31	0/0:6,0:6:18:0,18,175	0/0:4,0:4:12:0,12,130	0/0:3,0:3:9:0,9,92	0/0:5,0:5:15:0,15,152	0/0:2,0:2:6:0,6,61	0/0:6,0:6:18:0,18,195	./.:.:.:.:.	0/0:3,0:3:9:0,9,93	0/0:5,0:5:15:0,15,156	0/0:4,0:4:9:0,9,109	0/0:4,0:4:12:0,12,121	0/0:9,0:9:27:0,27,288	0/0:10,0:10:30:0,30,309	0/0:2,0:2:6:0,6,56	1/1:0,4:4:12:123,12,0	0/0:15,0:15:36:0,36,410	0/0:2,0:2:6:0,6,58	0/0:13,0:13:39:0,39,401	0/0:5,0:5:15:0,15,153	0/0:7,0:7:18:0,18,196	0/0:5,0:5:15:0,15,160	0/0:2,0:2:6:0,6,63	0/0:7,0:7:21:0,21,215	1/1:0,5:5:15:161,15,0	0/0:4,0:4:12:0,12,120	1/1:0,8:8:24:253,24,0	0/1:6,5:11:99:131,0,125	0/0:11,0:11:27:0,27,306	0/0:9,0:9:24:0,24,260	0/0:4,0:4:12:0,12,115	0/0:6,0:6:15:0,15,171	0/0:10,0:10:18:0,18,243	1/1:0,7:7:21:228,21,0	1/1:0,5:5:15:159,15,0	1/1:0,2:2:3:45,3,0	./.:.:.:.:.	0/0:6,0:6:9:0,9,134	1/1:0,4:4:6:68,6,0	1/1:0,3:3:6:76,6,0	./.:.:.:.:.	./.:.:.:.:.	0/0:26,0:26:78:0,78,875
chr2	21785715	.	C	A	3806.4	.	AC=34;AF=0.128;AN=266;BaseQRankSum=-4.487;DP=1307;Dels=0.00;FS=7.990;HaplotypeScore=0.0856;InbreedingCoeff=0.6552;MLEAC=30;MLEAF=0.113;MQ=59.81;MQ0=0;MQRankSum=0.598;QD=23.50;ReadPosRankSum=1.207	GT:AD:DP:GQ:PL	0/0:73,0:73:99:0,220,2335	0/0:29,0:29:84:0,84,903	0/0:23,0:23:66:0,66,712	0/0:48,0:48:99:0,144,1510	0/0:24,0:24:66:0,66,736	0/0:16,0:16:48:0,48,509	0/0:24,0:24:69:0,69,746	0/0:1,0:1:3:0,3,35	0/0:2,0:2:6:0,6,68	0/0:29,0:29:87:0,87,906	0/0:3,0:3:9:0,9,95	1/1:0,28:28:84:869,84,0	0/0:23,0:23:63:0,63,691	0/0:1,0:1:3:0,3,31	0/0:25,0:25:72:0,72,794	0/0:19,0:19:54:0,54,583	0/0:26,0:26:72:0,72,782	0/0:1,0:1:3:0,3,33	1/1:0,14:14:39:415,39,0	0/0:8,0:8:24:0,24,256	0/0:2,0:2:6:0,6,63	0/0:20,0:20:57:0,57,627	0/0:28,0:28:78:0,78,873	0/0:29,0:29:81:0,81,888	0/0:5,0:5:15:0,15,165	0/0:16,0:16:42:0,42,472	0/0:21,0:21:60:0,60,647	0/0:6,0:6:18:0,18,192	0/0:1,0:1:3:0,3,32	0/0:24,0:24:69:0,69,744	0/0:6,0:6:18:0,18,188	0/0:6,0:6:18:0,18,190	0/0:12,0:12:36:0,36,365	0/0:1,0:1:3:0,3,32	0/0:19,0:19:48:0,48,553	0/0:2,0:2:6:0,6,68	0/0:21,0:21:57:0,57,638	0/0:16,0:16:45:0,45,498	0/0:16,0:17:48:0,48,500	0/0:2,0:2:6:0,6,66	0/0:3,0:3:9:0,9,97	0/0:19,0:19:54:0,54,586	0/0:13,0:13:33:0,33,379	1/1:0,17:17:45:499,45,0	0/0:28,0:28:81:0,81,872	0/1:13,7:20:99:162,0,336	0/0:15,0:15:45:0,45,477	0/0:1,0:1:3:0,3,32	0/0:5,0:5:12:0,12,139	0/0:8,0:8:21:0,21,233	0/0:1,0:1:3:0,3,32	0/0:5,0:5:15:0,15,156	0/0:10,0:10:30:0,30,314	0/0:5,0:5:15:0,15,161	1/1:0,10:10:27:295,27,0	0/0:2,0:2:6:0,6,67	0/0:13,0:13:39:0,39,419	0/0:4,0:4:12:0,12,128	0/0:4,0:4:12:0,12,130	1/1:0,13:13:39:403,39,0	0/0:8,0:8:24:0,24,249	0/0:4,0:4:12:0,12,126	0/0:5,0:5:15:0,15,157	0/0:14,0:14:39:0,39,431	0/0:5,0:5:15:0,15,161	0/0:11,0:11:33:0,33,345	0/0:7,0:7:21:0,21,223	0/0:11,0:11:30:0,30,324	0/0:4,0:4:12:0,12,128	./.:.:.:.:.	0/0:5,0:5:15:0,15,155	0/0:5,0:5:15:0,15,160	0/0:3,0:3:9:0,9,99	0/0:13,0:13:39:0,39,410	0/0:6,0:6:18:0,18,195	1/1:0,1:1:3:30,3,0	0/0:4,0:4:9:0,9,106	0/0:4,0:4:12:0,12,128	1/1:0,3:3:6:75,6,0	0/0:3,0:3:6:0,6,74	0/0:4,0:4:12:0,12,126	0/0:3,0:3:9:0,9,97	0/0:2,0:2:6:0,6,69	0/0:5,0:5:15:0,15,155	0/0:4,0:4:12:0,12,126	0/0:5,0:5:15:0,15,164	0/0:3,0:3:9:0,9,94	0/0:7,0:7:21:0,21,226	0/0:8,0:8:24:0,24,248	0/0:6,0:6:18:0,18,195	0/0:3,0:3:9:0,9,89	0/0:3,0:3:9:0,9,96	0/0:9,0:9:18:0,18,229	0/0:2,0:2:6:0,6,59	0/0:2,0:2:6:0,6,63	0/0:5,0:5:15:0,15,160	0/0:8,0:8:24:0,24,252	0/0:1,0:1:3:0,3,33	0/0:1,0:1:3:0,3,32	0/0:1,0:1:3:0,3,31	0/0:4,0:4:12:0,12,129	./.:.:.:.:.	0/0:5,0:5:12:0,12,137	0/0:3,0:3:9:0,9,99	0/0:2,0:2:6:0,6,64	0/0:3,0:3:9:0,9,93	0/0:12,0:12:36:0,36,392	0/0:10,0:10:30:0,30,313	0/0:8,0:8:24:0,24,253	1/1:0,5:5:12:135,12,0	0/0:9,0:9:27:0,27,292	0/0:8,0:8:24:0,24,258	0/0:8,0:8:24:0,24,262	0/0:8,0:8:24:0,24,251	0/0:7,0:7:18:0,18,201	0/0:7,0:7:21:0,21,226	0/0:5,0:5:15:0,15,159	0/0:4,0:4:9:0,9,112	1/1:0,6:6:15:170,15,0	0/0:1,0:1:3:0,3,30	1/1:0,9:9:27:283,27,0	0/1:4,6:10:97:142,0,97	0/0:10,0:10:27:0,27,297	0/0:4,0:4:12:0,12,124	0/0:9,0:9:27:0,27,281	0/0:8,0:8:21:0,21,238	0/0:10,0:10:27:0,27,301	1/1:0,8:8:21:234,21,0	1/1:0,5:5:15:162,15,0	1/1:0,4:4:9:107,9,0	./.:.:.:.:.	0/0:2,0:2:3:0,3,45	1/1:0,4:4:6:89,6,0	1/1:0,3:3:6:75,6,0	./.:.:.:.:.	1/1:0,2:2:3:45,3,0	0/0:38,0:38:99:0,114,1227
chr2	21786067	.	C	T	3244.37	.	AC=25;AF=0.095;AN=264;BaseQRankSum=-0.886;DP=969;Dels=0.00;FS=3.368;HaplotypeScore=0.0891;InbreedingCoeff=0.5996;MLEAC=22;MLEAF=0.083;MQ=59.81;MQ0=0;MQRankSum=1.543;QD=26.38;ReadPosRankSum=1.518	GT:AD:DP:GQ:PL	0/0:42,0:42:99:0,126,1300	1/1:0,24:24:72:728,72,0	1/1:0,25:25:69:748,69,0	0/0:37,0:37:99:0,111,1139	0/0:18,0:18:54:0,54,553	1/1:0,1:1:3:30,3,0	0/0:12,0:12:36:0,36,355	0/0:3,0:3:9:0,9,92	0/0:5,0:5:15:0,15,152	0/0:23,0:23:69:0,69,685	0/0:5,0:5:15:0,15,156	0/0:9,0:9:27:0,27,282	0/0:12,0:12:36:0,36,367	0/0:2,0:2:6:0,6,66	0/0:21,0:21:63:0,63,642	0/0:14,0:14:42:0,42,428	0/0:14,0:14:39:0,39,407	0/0:2,0:2:6:0,6,67	0/0:8,0:8:21:0,21,230	1/1:0,4:4:12:117,12,0	0/0:3,0:3:9:0,9,95	0/0:10,0:10:30:0,30,310	1/1:0,17:17:51:518,51,0	0/0:16,0:16:45:0,45,460	0/0:4,0:4:12:0,12,134	0/0:14,0:14:42:0,42,429	0/0:20,0:20:57:0,57,594	0/0:3,0:3:9:0,9,100	0/0:3,0:3:9:0,9,96	0/0:17,0:17:48:0,48,507	0/0:7,0:7:21:0,21,221	0/0:3,0:3:9:0,9,95	0/0:9,0:9:27:0,27,279	0/0:6,0:6:18:0,18,186	0/0:10,0:10:30:0,30,303	0/0:1,0:1:3:0,3,34	0/0:26,0:26:78:0,78,774	0/0:6,0:6:15:0,15,173	0/0:12,0:12:33:0,33,342	./.:.:.:.:.	0/0:4,0:4:12:0,12,129	0/0:7,0:7:21:0,21,211	0/0:18,0:18:54:0,54,536	0/0:17,0:17:51:0,51,521	0/0:19,0:19:51:0,51,537	0/0:14,0:14:39:0,39,422	1/1:0,17:17:51:531,51,0	0/0:4,0:4:12:0,12,125	0/0:4,0:4:12:0,12,121	0/0:8,0:8:24:0,24,249	0/0:2,0:2:6:0,6,60	0/0:4,0:4:12:0,12,118	0/0:7,0:7:21:0,21,214	0/0:3,0:3:9:0,9,88	0/0:1,0:1:3:0,3,32	0/0:3,0:3:9:0,9,92	0/0:7,0:7:21:0,21,219	0/0:4,0:4:12:0,12,119	0/0:2,0:2:6:0,6,65	0/0:8,0:8:24:0,24,238	0/0:4,0:4:12:0,12,122	0/0:10,0:10:27:0,27,296	0/0:7,0:7:21:0,21,213	0/0:5,0:5:15:0,15,149	0/0:6,0:6:18:0,18,189	0/0:11,0:11:33:0,33,349	0/0:2,0:2:6:0,6,64	0/0:7,0:7:18:0,18,193	0/0:2,0:2:6:0,6,59	0/0:3,0:3:9:0,9,97	0/0:4,0:4:12:0,12,118	0/0:6,0:6:18:0,18,178	1/1:0,2:2:6:68,6,0	0/1:4,5:9:94:100,0,94	0/0:1,0:1:3:0,3,30	0/0:4,0:4:12:0,12,119	0/0:4,0:4:12:0,12,124	0/0:3,0:3:9:0,9,89	0/0:2,0:2:6:0,6,61	0/0:6,0:6:15:0,15,168	0/0:2,0:2:6:0,6,61	./.:.:.:.:.	0/0:3,0:3:9:0,9,86	1/1:0,5:5:15:156,15,0	1/1:0,4:4:12:122,12,0	0/0:2,0:2:6:0,6,65	0/0:5,0:5:15:0,15,154	0/0:5,0:5:15:0,15,157	0/0:6,0:6:18:0,18,178	0/0:6,0:6:18:0,18,180	./.:.:.:.:.	0/0:4,0:4:12:0,12,122	0/0:3,0:3:9:0,9,94	0/0:3,0:3:9:0,9,92	0/0:5,0:5:15:0,15,155	0/0:3,0:3:9:0,9,95	0/0:4,0:4:12:0,12,115	0/0:1,0:1:3:0,3,31	0/0:1,0:1:3:0,3,29	0/0:4,0:4:12:0,12,118	0/0:4,0:4:12:0,12,122	./.:.:.:.:.	0/0:3,0:3:9:0,9,92	./.:.:.:.:.	0/0:1,0:1:3:0,3,31	1/1:0,5:5:15:158,15,0	0/0:4,0:4:12:0,12,131	1/1:0,8:8:24:226,24,0	0/0:1,0:1:3:0,3,32	0/0:5,0:5:15:0,15,155	0/0:6,0:7:18:0,18,176	0/0:1,0:1:3:0,3,32	0/0:14,0:14:42:0,42,426	0/0:8,0:8:24:0,24,242	0/0:6,0:6:18:0,18,181	0/0:9,0:9:27:0,27,280	0/0:2,0:2:6:0,6,63	1/1:0,2:2:6:61,6,0	0/0:5,0:5:15:0,15,148	0/0:8,0:8:18:0,18,200	0/0:4,0:4:12:0,12,123	0/0:5,0:5:15:0,15,154	0/0:11,0:11:33:0,33,337	0/0:7,0:7:21:0,21,217	0/0:4,0:4:12:0,12,122	0/0:2,0:2:6:0,6,61	0/0:3,0:3:9:0,9,95	0/0:2,0:2:6:0,6,61	0/0:3,0:3:9:0,9,95	0/0:4,0:4:6:0,6,89	0/0:2,0:2:3:0,3,30	0/0:2,0:2:6:0,6,62	0/0:5,1:6:12:0,12,138	0/0:2,0:2:3:0,3,45	0/0:6,0:6:12:0,12,147	0/0:2,0:2:3:0,3,45	0/0:26,0:26:78:0,78,866
chr2	21786430	.	C	G	757.55	.	AC=13;AF=0.050;AN=258;BaseQRankSum=-1.648;DP=939;Dels=0.00;FS=2.306;HaplotypeScore=0.2257;InbreedingCoeff=0.3678;MLEAC=9;MLEAF=0.035;MQ=59.75;MQ0=0;MQRankSum=-0.328;QD=17.22;ReadPosRankSum=0.211	GT:AD:DP:GQ:PL	0/0:57,0:57:99:0,171,1830	0/0:20,0:20:54:0,54,581	0/0:17,0:17:51:0,51,512	0/0:40,0:40:99:0,120,1239	0/0:13,0:13:36:0,36,390	0/0:13,0:13:39:0,39,389	0/0:15,0:15:45:0,45,462	0/0:4,0:4:12:0,12,134	0/0:5,0:5:15:0,15,160	0/0:19,0:19:54:0,54,570	0/0:2,0:2:6:0,6,71	0/0:16,0:16:48:0,48,496	0/0:17,0:17:51:0,51,524	0/0:1,0:1:3:0,3,32	0/0:23,0:23:69:0,69,706	0/0:9,0:9:27:0,27,275	0/0:13,0:13:39:0,39,397	0/0:1,0:1:3:0,3,32	1/1:0,7:7:21:213,21,0	0/0:5,0:5:12:0,12,143	0/0:2,0:2:6:0,6,67	0/0:15,0:15:39:0,39,433	0/0:21,0:21:60:0,60,634	0/0:21,0:21:60:0,60,638	0/0:1,0:1:3:0,3,32	0/0:17,0:17:51:0,51,514	0/0:16,0:16:48:0,48,494	0/0:4,0:4:12:0,12,132	0/0:2,0:2:6:0,6,66	0/0:22,0:22:63:0,63,655	0/0:3,0:3:9:0,9,100	0/0:9,0:9:27:0,27,286	0/0:11,0:11:33:0,33,339	0/0:2,0:2:6:0,6,65	0/0:12,0:12:36:0,36,374	0/0:5,0:5:15:0,15,164	0/0:8,0:8:24:0,24,252	0/0:6,0:6:18:0,18,182	0/0:10,0:10:30:0,30,310	0/0:1,0:1:3:0,3,25	0/0:4,0:4:12:0,12,124	0/0:9,0:9:27:0,27,287	0/0:14,0:14:42:0,42,433	0/0:18,0:18:54:0,54,561	0/0:18,0:18:54:0,54,549	0/1:8,10:18:99:241,0,187	0/0:15,0:15:39:0,39,440	0/0:4,0:4:12:0,12,128	0/0:1,0:1:3:0,3,32	0/0:6,0:6:18:0,18,180	./.:.:.:.:.	0/0:1,0:1:3:0,3,32	0/0:4,0:4:12:0,12,120	0/0:3,0:3:9:0,9,92	0/0:8,0:8:24:0,24,247	0/0:8,0:8:24:0,24,252	0/0:2,0:2:6:0,6,57	0/0:5,0:5:15:0,15,156	0/0:2,0:2:6:0,6,61	0/0:3,0:3:9:0,9,89	./.:.:.:.:.	0/0:1,0:1:3:0,3,30	0/0:4,0:4:12:0,12,122	0/0:4,0:4:12:0,12,119	0/0:4,0:4:12:0,12,122	0/0:6,0:6:18:0,18,181	0/0:1,0:1:3:0,3,31	0/0:2,0:2:6:0,6,64	0/0:2,0:2:6:0,6,64	0/0:2,0:2:6:0,6,63	0/0:3,0:3:9:0,9,89	0/0:3,0:3:9:0,9,92	0/0:3,0:3:9:0,9,93	0/0:4,0:4:9:0,9,105	0/0:5,0:5:15:0,15,152	0/0:2,0:2:6:0,6,61	0/0:8,0:8:24:0,24,252	0/0:4,0:4:12:0,12,129	./.:.:.:.:.	0/0:2,0:2:6:0,6,61	0/0:2,0:2:6:0,6,62	0/0:2,0:2:6:0,6,59	0/0:3,0:3:3:0,3,32	./.:.:.:.:.	0/0:3,0:3:9:0,9,89	0/0:4,0:4:12:0,12,122	0/0:2,0:2:6:0,6,61	0/0:8,0:8:24:0,24,250	0/0:5,0:5:15:0,15,155	0/0:6,0:6:18:0,18,195	0/0:2,0:2:6:0,6,61	0/0:2,0:2:6:0,6,64	0/0:1,0:1:3:0,3,30	./.:.:.:.:.	0/0:1,0:1:3:0,3,31	./.:.:.:.:.	0/0:6,0:6:18:0,18,193	./.:.:.:.:.	0/0:3,0:3:9:0,9,92	0/0:1,0:1:3:0,3,32	0/0:2,0:2:6:0,6,67	0/0:3,0:3:9:0,9,92	0/0:2,0:2:6:0,6,64	0/0:4,0:4:9:0,9,105	0/0:3,0:3:9:0,9,92	0/0:9,0:9:27:0,27,279	0/0:5,0:5:15:0,15,162	0/0:8,0:8:24:0,24,242	0/0:4,0:4:12:0,12,130	1/1:0,2:2:6:61,6,0	0/0:7,0:7:21:0,21,216	0/0:4,0:4:12:0,12,134	0/0:4,0:4:12:0,12,124	0/0:4,0:4:12:0,12,118	0/0:3,0:3:9:0,9,89	0/0:4,0:4:12:0,12,119	0/0:8,0:8:24:0,24,244	0/0:6,0:6:18:0,18,183	0/0:1,0:1:3:0,3,31	0/0:4,0:4:12:0,12,124	1/1:0,6:6:18:183,18,0	0/0:6,0:6:18:0,18,182	0/0:14,0:14:42:0,42,424	0/0:10,0:10:30:0,30,310	0/0:3,0:3:9:0,9,90	0/0:4,0:4:12:0,12,123	0/0:4,0:4:12:0,12,118	0/0:7,0:7:21:0,21,203	0/0:2,0:2:6:0,6,65	1/1:0,6:6:9:121,9,0	0/0:4,0:4:6:0,6,89	0/0:4,0:4:6:0,6,89	1/1:0,4:4:6:89,6,0	1/1:0,1:1:3:30,3,0	0/0:2,0:2:3:0,3,45	./.:.:.:.:.	0/0:36,0:36:99:0,105,1154
chr2	21786652	.	C	A	10958.2	.	AC=66;AF=0.256;AN=258;BaseQRankSum=-1.595;DP=1044;Dels=0.00;FS=10.213;HaplotypeScore=0.0793;InbreedingCoeff=0.7232;MLEAC=67;MLEAF=0.260;MQ=59.80;MQ0=0;MQRankSum=0.186;QD=29.30;ReadPosRankSum=-1.279	GT:AD:DP:GQ:PL	1/1:0,64:64:99:2114,193,0	0/0:25,0:25:75:0,75,802	0/0:18,0:18:54:0,54,589	1/1:0,59:59:99:1837,177,0	0/0:25,0:25:72:0,72,794	0/0:13,0:13:39:0,39,417	0/0:20,0:20:54:0,54,593	1/1:0,2:2:6:65,6,0	0/0:1,0:1:3:0,3,34	1/1:0,18:18:54:569,54,0	./.:.:.:.:.	0/0:20,0:20:60:0,60,643	1/1:0,17:17:51:530,51,0	0/0:2,0:2:6:0,6,63	1/1:0,8:8:24:257,24,0	1/1:0,20:20:54:590,54,0	0/0:17,0:17:45:0,45,508	1/1:0,1:1:3:29,3,0	0/0:7,0:7:18:0,18,201	0/0:7,0:7:21:0,21,230	0/0:2,0:2:6:0,6,67	0/0:16,0:16:45:0,45,491	0/0:17,0:17:48:0,48,514	0/0:14,0:14:39:0,39,440	0/0:1,0:1:3:0,3,33	0/0:19,0:19:57:0,57,605	1/1:0,19:19:51:563,51,0	0/0:2,0:2:6:0,6,67	1/1:0,2:2:6:64,6,0	1/1:0,22:22:66:695,66,0	1/1:0,4:4:12:127,12,0	1/1:0,7:7:21:229,21,0	1/1:0,29:29:78:864,78,0	0/1:1,3:4:21:82,0,21	0/0:18,0:18:54:0,54,564	1/1:0,7:7:21:218,21,0	0/0:19,0:19:51:0,51,574	1/1:0,16:16:45:481,45,0	0/0:14,0:14:42:0,42,453	1/1:0,4:4:12:126,12,0	1/1:0,2:2:6:65,6,0	0/0:8,0:8:24:0,24,259	0/0:16,0:16:45:0,45,493	0/0:20,0:20:60:0,60,631	0/0:22,0:22:66:0,66,709	0/0:29,0:29:81:0,81,898	0/0:8,0:8:24:0,24,257	./.:.:.:.:.	1/1:0,1:1:3:31,3,0	0/0:7,0:7:18:0,18,192	0/0:3,0:3:6:0,6,74	0/0:3,0:3:9:0,9,99	1/1:0,6:6:15:174,15,0	0/0:3,0:3:9:0,9,97	0/0:4,0:4:12:0,12,125	1/1:0,3:3:9:92,9,0	0/0:2,0:2:6:0,6,64	0/0:4,0:4:12:0,12,132	0/0:1,0:1:3:0,3,29	0/0:3,0:3:9:0,9,97	0/0:2,0:2:6:0,6,67	1/1:0,4:4:12:128,12,0	0/0:5,0:5:15:0,15,164	./.:.:.:.:.	0/0:5,0:5:15:0,15,160	1/1:0,5:5:15:159,15,0	0/0:4,0:4:12:0,12,128	1/1:0,6:6:18:176,18,0	0/0:2,0:2:6:0,6,63	0/0:1,0:1:3:0,3,31	0/0:2,0:2:6:0,6,67	0/0:6,0:6:18:0,18,181	0/0:2,0:2:6:0,6,67	0/0:8,0:8:24:0,24,261	0/0:8,0:8:24:0,24,257	0/0:6,0:6:18:0,18,187	0/0:6,0:6:15:0,15,175	0/0:2,0:2:6:0,6,62	0/0:2,0:2:6:0,6,63	0/0:1,0:1:3:0,3,34	0/0:3,0:3:9:0,9,97	0/0:1,0:1:3:0,3,32	0/0:6,0:6:18:0,18,191	0/0:4,0:4:12:0,12,127	0/0:1,0:1:3:0,3,34	0/0:3,0:3:9:0,9,95	1/1:0,6:6:18:197,18,0	0/0:1,0:1:3:0,3,32	1/1:0,5:5:15:160,15,0	1/1:0,4:4:12:122,12,0	1/1:0,3:3:9:100,9,0	./.:.:.:.:.	0/0:3,0:3:9:0,9,97	0/0:1,0:1:3:0,3,32	1/1:0,3:3:9:95,9,0	./.:.:.:.:.	0/0:6,0:6:18:0,18,189	0/0:1,0:1:3:0,3,31	0/0:3,0:3:9:0,9,92	0/0:2,0:2:6:0,6,66	0/0:2,0:2:6:0,6,63	0/0:1,0:1:3:0,3,33	0/0:3,0:3:9:0,9,93	0/0:4,0:4:12:0,12,130	0/0:2,0:2:6:0,6,68	0/0:7,0:7:21:0,21,228	0/0:1,0:1:3:0,3,32	0/0:7,0:7:21:0,21,222	1/1:0,4:4:12:120,12,0	0/0:7,0:7:21:0,21,226	0/0:10,0:10:30:0,30,313	1/1:0,4:4:12:123,12,0	0/1:4,2:6:45:45,0,108	1/1:0,9:9:27:291,27,0	0/0:2,0:2:6:0,6,66	0/0:6,0:6:18:0,18,189	0/0:1,0:1:3:0,3,31	0/0:12,0:12:36:0,36,392	./.:.:.:.:.	0/0:5,0:5:15:0,15,162	0/0:8,0:8:24:0,24,260	0/0:7,0:7:21:0,21,228	0/0:7,0:7:21:0,21,227	0/0:4,0:4:12:0,12,122	0/0:2,0:2:6:0,6,66	0/0:6,0:6:15:0,15,170	0/0:3,0:3:9:0,9,97	0/0:5,0:5:15:0,15,168	0/0:2,0:2:6:0,6,62	0/0:4,0:4:9:0,9,109	0/0:1,0:1:3:0,3,32	./.:.:.:.:.	./.:.:.:.:.	0/0:3,0:3:6:0,6,63	0/0:2,0:2:3:0,3,45	0/0:4,0:4:9:0,9,108	0/0:35,0:35:99:0,105,1183
chr2	21786676	.	T	C	867.59	.	AC=13;AF=0.050;AN=260;BaseQRankSum=2.410;DP=927;Dels=0.00;FS=1.338;HaplotypeScore=0.0953;InbreedingCoeff=0.3545;MLEAC=10;MLEAF=0.038;MQ=59.78;MQ0=0;MQRankSum=0.265;QD=17.35;ReadPosRankSum=2.209	GT:AD:DP:GQ:PL	0/0:65,0:65:99:0,195,2078	0/0:26,0:26:78:0,78,805	0/0:12,0:12:36:0,36,362	0/0:57,0:57:99:0,171,1744	0/0:20,0:20:54:0,54,590	0/0:14,0:14:42:0,42,422	0/0:16,0:16:48:0,48,484	0/0:2,0:2:6:0,6,64	0/0:3,0:3:9:0,9,97	0/0:13,0:13:39:0,39,398	./.:.:.:.:.	0/0:21,0:21:63:0,63,646	0/0:14,0:14:42:0,42,428	0/0:3,0:3:9:0,9,90	0/0:7,0:7:21:0,21,217	0/0:12,0:12:33:0,33,346	0/0:15,0:15:42:0,42,458	0/0:3,0:3:9:0,9,94	1/1:0,6:6:15:170,15,0	0/0:5,0:5:15:0,15,148	0/0:1,0:1:3:0,3,30	0/0:13,0:13:36:0,36,377	0/0:15,0:15:42:0,42,445	0/0:10,0:10:30:0,30,306	0/0:1,0:1:3:0,3,33	0/0:18,0:18:54:0,54,549	0/0:16,0:16:42:0,42,452	0/0:2,0:2:6:0,6,56	0/0:1,0:1:3:0,3,32	0/0:20,0:20:60:0,60,608	0/0:4,0:4:12:0,12,132	0/0:5,0:5:15:0,15,160	0/0:21,0:21:54:0,54,598	0/0:4,0:4:12:0,12,127	0/0:16,0:16:48:0,48,486	0/0:8,0:8:24:0,24,241	0/0:21,0:21:54:0,54,600	0/0:16,0:16:45:0,45,486	0/0:13,0:13:39:0,39,398	0/0:3,0:3:9:0,9,92	0/0:2,0:2:6:0,6,69	0/0:6,0:6:18:0,18,184	0/0:15,0:15:42:0,42,444	0/0:16,0:16:48:0,48,489	0/0:19,0:19:57:0,57,585	0/1:12,10:22:99:254,0,293	0/0:6,0:6:18:0,18,184	./.:.:.:.:.	0/0:1,0:1:3:0,3,34	0/0:8,0:8:24:0,24,242	0/0:4,0:4:9:0,9,106	0/0:2,0:2:6:0,6,65	0/0:4,0:4:9:0,9,103	0/0:3,0:3:9:0,9,94	0/0:5,0:5:15:0,15,156	0/0:3,0:3:9:0,9,97	0/0:2,0:2:6:0,6,61	0/0:2,0:2:6:0,6,64	0/0:1,0:1:3:0,3,32	0/0:2,0:2:6:0,6,61	0/0:3,0:3:9:0,9,92	0/0:5,0:5:15:0,15,153	0/0:6,0:6:18:0,18,182	0/0:3,0:3:9:0,9,95	0/0:5,0:5:15:0,15,156	0/0:5,0:5:15:0,15,150	0/0:2,0:2:6:0,6,60	0/0:6,0:6:18:0,18,181	0/0:2,0:2:6:0,6,62	0/0:1,0:1:3:0,3,32	0/0:2,0:2:6:0,6,59	0/0:4,0:4:12:0,12,123	0/0:3,0:3:9:0,9,86	0/0:3,0:3:9:0,9,89	0/0:3,0:3:9:0,9,90	0/0:2,0:2:6:0,6,62	0/0:7,0:7:18:0,18,202	0/0:2,0:2:6:0,6,61	0/0:3,0:3:9:0,9,92	./.:.:.:.:.	0/0:2,0:2:6:0,6,63	0/0:1,0:1:3:0,3,30	0/0:4,0:4:12:0,12,122	0/0:6,0:6:18:0,18,188	0/0:1,0:1:3:0,3,30	0/0:4,0:4:12:0,12,130	0/0:7,0:7:21:0,21,220	0/0:1,0:1:3:0,3,33	0/0:4,0:4:12:0,12,126	0/0:1,0:1:3:0,3,33	0/0:3,0:3:9:0,9,94	./.:.:.:.:.	0/0:3,0:3:9:0,9,89	0/0:1,0:1:3:0,3,31	0/0:3,0:3:9:0,9,92	0/0:1,0:1:3:0,3,32	0/0:4,0:4:12:0,12,130	0/0:1,0:1:3:0,3,31	0/0:4,0:4:12:0,12,129	./.:.:.:.:.	0/0:2,0:2:6:0,6,61	0/0:2,0:2:6:0,6,61	0/0:2,0:2:6:0,6,62	0/0:2,0:2:6:0,6,57	0/0:4,0:4:12:0,12,123	0/0:4,0:4:12:0,12,119	0/0:1,0:1:3:0,3,33	0/0:4,0:4:12:0,12,123	0/0:4,0:4:12:0,12,123	1/1:0,5:5:15:157,15,0	0/0:8,0:8:24:0,24,242	0/0:4,0:4:12:0,12,127	0/0:4,0:4:12:0,12,118	0/0:5,0:5:15:0,15,150	0/0:1,0:1:3:0,3,32	0/0:6,0:6:18:0,18,178	0/0:3,0:3:9:0,9,100	0/0:9,0:9:27:0,27,275	0/0:1,0:1:3:0,3,30	0/0:4,0:4:12:0,12,120	1/1:0,7:7:21:230,21,0	0/0:6,0:6:18:0,18,187	0/0:8,0:8:24:0,24,247	0/0:2,0:2:6:0,6,59	0/0:5,0:5:15:0,15,152	0/0:5,0:5:15:0,15,149	0/0:2,0:2:6:0,6,63	0/0:3,0:3:9:0,9,91	0/0:2,0:2:6:0,6,61	1/1:0,3:3:6:74,6,0	0/0:1,0:1:3:0,3,32	./.:.:.:.:.	./.:.:.:.:.	1/1:0,3:3:6:63,6,0	0/0:2,0:2:3:0,3,45	1/1:0,4:4:9:108,9,0	0/0:36,0:36:99:0,108,1184
chr2	21786770	.	T	C	1343.25	.	AC=15;AF=0.058;AN=260;BaseQRankSum=-0.141;DP=1039;Dels=0.00;FS=0.000;HaplotypeScore=0.0342;InbreedingCoeff=0.4346;MLEAC=12;MLEAF=0.046;MQ=59.83;MQ0=0;MQRankSum=0.337;QD=22.39;ReadPosRankSum=-0.197	GT:AD:DP:GQ:PL	0/0:72,0:72:99:0,217,2305	0/0:15,0:15:42:0,42,456	0/0:15,0:15:45:0,45,458	0/0:50,0:50:99:0,150,1530	0/0:20,0:20:57:0,57,610	0/0:17,0:17:51:0,51,508	0/0:33,0:33:96:0,96,995	0/0:1,0:1:3:0,3,31	0/0:2,0:2:6:0,6,67	0/0:16,0:16:48:0,48,482	0/0:2,0:2:6:0,6,67	0/0:20,0:20:57:0,57,606	0/0:12,0:12:36:0,36,355	0/0:1,0:1:3:0,3,26	0/0:19,0:19:54:0,54,582	0/0:25,0:25:75:0,75,757	0/0:24,0:24:72:0,72,743	./.:.:.:.:.	1/1:0,4:4:12:122,12,0	0/0:4,0:4:12:0,12,120	0/0:3,0:3:9:0,9,94	0/0:15,0:15:42:0,42,441	0/0:16,0:16:42:0,42,454	0/0:10,0:10:27:0,27,296	0/0:1,0:1:3:0,3,36	0/0:21,0:21:57:0,57,616	0/0:8,0:8:24:0,24,250	0/0:3,0:3:9:0,9,100	0/0:3,0:3:9:0,9,96	0/0:35,0:35:93:0,93,1018	0/0:4,0:4:9:0,9,96	0/0:3,0:3:9:0,9,102	0/0:32,0:32:78:0,78,900	0/0:2,0:2:6:0,6,65	0/0:13,0:13:39:0,39,400	0/0:2,0:2:6:0,6,64	0/0:12,0:12:36:0,36,366	0/0:15,0:15:45:0,45,447	0/0:23,0:23:60:0,60,647	0/0:3,0:3:9:0,9,98	0/0:4,0:4:9:0,9,97	0/0:12,0:12:36:0,36,367	0/0:14,0:14:42:0,42,431	0/0:18,0:18:54:0,54,549	0/0:22,0:22:63:0,63,648	0/1:4,20:24:62:532,0,62	0/0:9,0:9:27:0,27,278	0/0:5,0:5:15:0,15,158	0/0:3,0:3:9:0,9,92	0/0:9,0:9:24:0,24,263	0/0:1,0:1:3:0,3,31	0/0:3,0:3:9:0,9,86	0/0:5,0:5:15:0,15,154	0/0:6,0:6:15:0,15,165	0/0:3,0:3:9:0,9,92	0/0:4,0:4:12:0,12,128	0/0:5,0:5:15:0,15,152	0/0:7,0:7:18:0,18,201	0/0:1,0:1:3:0,3,32	0/0:6,0:6:18:0,18,184	0/0:3,0:3:9:0,9,90	0/0:3,0:3:9:0,9,86	0/0:6,0:6:18:0,18,184	0/0:10,0:10:21:0,21,255	0/0:3,0:3:9:0,9,96	0/0:4,0:4:12:0,12,126	0/0:1,0:1:3:0,3,31	0/0:5,0:5:15:0,15,154	0/0:3,0:3:9:0,9,92	./.:.:.:.:.	0/0:1,0:1:3:0,3,32	0/0:3,0:3:9:0,9,91	0/0:4,0:4:12:0,12,121	0/0:3,0:3:9:0,9,94	0/0:1,0:1:3:0,3,34	0/0:2,0:2:6:0,6,62	./.:.:.:.:.	0/0:2,0:2:6:0,6,62	./.:.:.:.:.	0/0:4,0:4:12:0,12,120	./.:.:.:.:.	0/0:2,0:2:6:0,6,64	0/0:5,0:5:15:0,15,160	0/0:2,0:2:6:0,6,58	0/0:3,0:3:9:0,9,92	0/0:6,0:6:18:0,18,193	0/0:1,0:1:3:0,3,31	0/0:2,0:2:6:0,6,66	0/0:3,0:3:9:0,9,91	0/0:1,0:1:3:0,3,29	./.:.:.:.:.	0/0:4,0:4:12:0,12,118	0/0:6,0:6:18:0,18,189	0/0:1,0:1:3:0,3,30	0/0:6,0:6:18:0,18,189	0/0:4,0:4:12:0,12,121	0/0:5,0:5:15:0,15,159	0/0:3,0:3:9:0,9,95	0/0:1,0:1:3:0,3,32	0/0:1,0:1:3:0,3,31	0/0:3,0:3:9:0,9,97	0/0:2,0:2:6:0,6,59	0/0:3,0:3:9:0,9,92	0/0:2,0:2:6:0,6,63	0/0:2,0:2:6:0,6,61	0/0:4,0:4:6:0,6,89	0/0:4,0:4:12:0,12,125	0/0:7,0:7:21:0,21,212	0/0:3,0:3:9:0,9,90	1/1:0,6:6:15:171,15,0	0/0:8,0:8:24:0,24,251	0/0:3,0:3:9:0,9,91	0/0:7,0:7:21:0,21,218	0/0:6,0:6:18:0,18,181	0/0:3,0:3:9:0,9,96	0/0:4,0:4:12:0,12,116	0/0:4,0:4:12:0,12,121	0/0:13,0:13:36:0,36,383	0/0:3,0:3:9:0,9,95	0/0:3,0:3:9:0,9,98	1/1:0,8:8:24:247,24,0	0/0:4,0:4:12:0,12,127	0/0:4,0:4:12:0,12,122	0/0:2,0:2:6:0,6,62	0/0:6,0:6:18:0,18,180	0/0:5,0:5:15:0,15,149	0/0:9,0:9:27:0,27,270	0/0:6,0:6:18:0,18,182	0/0:6,0:6:18:0,18,192	1/1:0,9:9:18:230,18,0	0/0:1,0:1:3:0,3,32	./.:.:.:.:.	1/1:0,3:3:6:76,6,0	1/1:0,4:4:12:123,12,0	0/0:3,0:3:6:0,6,76	1/1:0,2:2:6:57,6,0	0/0:26,0:26:78:0,78,884
chr2	21786864	.	T	C	1141.45	.	AC=15;AF=0.057;AN=262;BaseQRankSum=-2.326;DP=1056;Dels=0.00;FS=3.272;HaplotypeScore=0.0894;InbreedingCoeff=0.4411;MLEAC=12;MLEAF=0.046;MQ=59.81;MQ0=0;MQRankSum=-0.417;QD=19.68;ReadPosRankSum=4.191	GT:AD:DP:GQ:PL	0/0:72,0:72:99:0,217,2314	0/0:21,0:21:60:0,60,630	0/0:17,0:17:51:0,51,527	0/0:58,0:58:99:0,174,1774	0/0:16,0:16:48:0,48,489	0/0:12,0:12:36:0,36,385	0/0:18,0:19:51:0,51,545	0/0:5,0:5:15:0,15,157	./.:.:.:.:.	0/0:12,0:12:36:0,36,365	./.:.:.:.:.	0/0:17,0:17:48:0,48,508	0/0:16,0:16:48:0,48,502	0/0:1,0:1:3:0,3,32	0/0:18,0:18:51:0,51,527	0/0:20,0:20:60:0,60,614	0/0:14,0:14:42:0,42,422	0/0:1,0:1:3:0,3,32	1/1:0,4:4:12:124,12,0	0/0:10,0:10:21:0,21,252	0/0:4,0:4:12:0,12,130	0/0:21,0:21:57:0,57,615	0/0:28,0:28:78:0,78,832	0/0:15,0:15:36:0,36,372	0/0:2,0:2:6:0,6,63	0/0:21,0:21:60:0,60,647	0/0:21,0:21:57:0,57,621	0/0:8,0:8:24:0,24,250	0/0:6,0:6:18:0,18,189	0/0:25,0:25:69:0,69,731	0/0:4,0:4:12:0,12,132	0/0:1,0:1:3:0,3,30	0/0:23,0:23:66:0,66,701	0/0:3,0:3:9:0,9,97	0/0:13,0:13:39:0,39,402	0/0:2,0:2:6:0,6,63	0/0:16,0:16:45:0,45,481	0/0:18,0:18:51:0,51,534	0/0:12,0:12:36:0,36,367	0/0:2,0:2:6:0,6,63	0/0:4,0:4:12:0,12,133	0/0:17,0:17:51:0,51,526	0/0:16,0:16:48:0,48,506	0/0:19,0:19:57:0,57,586	0/0:17,0:17:48:0,48,518	0/1:7,11:18:99:265,0,163	0/0:4,0:4:12:0,12,125	0/0:1,0:1:3:0,3,32	0/0:1,0:1:3:0,3,30	0/0:6,0:6:18:0,18,184	0/0:2,0:2:6:0,6,63	0/0:2,0:2:6:0,6,60	0/0:4,0:4:9:0,9,110	0/0:5,0:5:15:0,15,155	0/0:3,0:3:9:0,9,92	0/0:6,0:6:18:0,18,190	0/0:5,0:5:15:0,15,155	0/0:8,0:8:21:0,21,229	0/0:3,0:3:9:0,9,89	0/0:7,0:7:21:0,21,214	0/0:3,0:3:9:0,9,89	0/0:4,0:4:12:0,12,128	0/0:7,0:7:18:0,18,202	0/0:3,0:3:6:0,6,71	0/0:10,0:10:30:0,30,310	0/0:4,0:4:12:0,12,122	0/0:2,0:2:6:0,6,64	0/0:5,0:5:15:0,15,156	0/0:4,0:4:12:0,12,128	./.:.:.:.:.	0/0:4,0:4:9:0,9,108	0/0:3,0:3:9:0,9,89	0/0:2,0:2:6:0,6,62	0/0:5,0:5:15:0,15,154	0/0:5,0:5:9:0,9,122	0/0:1,0:1:3:0,3,29	0/0:9,0:9:21:0,21,233	0/0:5,0:5:15:0,15,158	0/0:1,0:1:3:0,3,32	0/0:6,0:6:15:0,15,170	0/0:4,0:4:12:0,12,123	0/0:2,0:2:6:0,6,65	0/0:3,0:3:9:0,9,94	0/0:7,0:7:21:0,21,218	0/0:4,0:4:12:0,12,110	0/0:3,0:3:9:0,9,97	./.:.:.:.:.	0/0:3,0:3:9:0,9,81	0/0:7,0:7:21:0,21,205	0/0:3,0:3:9:0,9,94	0/0:2,0:2:6:0,6,62	0/0:2,0:2:6:0,6,61	0/0:4,0:4:12:0,12,124	0/0:1,0:1:3:0,3,30	0/0:1,0:1:3:0,3,32	0/0:3,0:3:9:0,9,95	0/0:9,0:9:27:0,27,283	0/0:1,0:1:3:0,3,31	./.:.:.:.:.	0/0:1,0:1:3:0,3,31	0/0:5,0:5:15:0,15,158	./.:.:.:.:.	0/0:4,0:4:12:0,12,123	0/0:2,0:2:6:0,6,63	0/0:3,0:3:9:0,9,83	0/0:5,0:5:15:0,15,154	0/0:2,0:2:6:0,6,65	0/0:3,0:3:9:0,9,94	0/0:3,0:3:9:0,9,89	1/1:0,6:6:18:178,18,0	0/0:5,0:5:15:0,15,150	0/0:3,0:3:9:0,9,91	0/0:6,0:6:15:0,15,170	0/0:6,0:6:18:0,18,186	0/0:3,0:3:9:0,9,86	0/0:4,0:4:12:0,12,119	0/0:4,0:4:12:0,12,124	0/0:7,0:7:21:0,21,209	0/0:2,0:2:6:0,6,63	0/0:3,0:3:9:0,9,92	1/1:0,3:3:9:91,9,0	0/0:2,0:2:6:0,6,62	0/0:9,0:9:27:0,27,277	0/0:1,0:1:3:0,3,28	0/0:6,0:6:18:0,18,189	0/0:3,0:3:9:0,9,90	0/0:5,0:5:15:0,15,160	0/0:6,0:6:18:0,18,181	0/0:2,0:2:6:0,6,59	1/1:0,14:14:33:379,33,0	0/0:7,0:7:15:0,15,183	0/0:2,0:2:3:0,3,45	1/1:0,6:6:15:166,15,0	1/1:0,5:5:9:107,9,0	0/0:6,0:6:9:0,9,134	1/1:0,2:2:3:45,3,0	0/0:32,0:32:96:0,96,1070
chr2	21786964	.	G	A	1183.97	.	AC=15;AF=0.058;AN=258;BaseQRankSum=1.274;DP=859;Dels=0.00;FS=7.028;HaplotypeScore=0.1148;InbreedingCoeff=0.4300;MLEAC=12;MLEAF=0.047;MQ=59.74;MQ0=0;MQRankSum=0.970;QD=18.79;ReadPosRankSum=3.368	GT:AD:DP:GQ:PL	0/0:46,0:46:99:0,138,1451	0/0:19,0:19:57:0,57,588	0/0:11,0:11:33:0,33,347	0/0:36,0:36:99:0,108,1105	0/0:15,0:15:45:0,45,465	0/0:6,0:6:18:0,18,187	0/0:13,0:13:39:0,39,389	0/0:2,0:2:6:0,6,63	0/0:1,0:1:3:0,3,35	0/0:10,0:10:30:0,30,311	0/0:2,0:2:6:0,6,65	0/0:10,0:10:30:0,30,310	0/0:14,0:14:39:0,39,425	0/0:5,0:5:15:0,15,158	0/0:8,0:8:24:0,24,245	0/0:23,0:23:69:0,69,699	0/0:10,0:10:30:0,30,304	0/0:2,0:2:6:0,6,61	1/1:0,6:6:18:178,18,0	0/0:6,0:6:18:0,18,181	0/0:2,0:2:6:0,6,61	0/0:13,0:13:39:0,39,387	0/0:13,0:13:39:0,39,400	0/0:20,0:20:54:0,54,589	0/0:1,0:1:3:0,3,32	0/0:11,0:11:33:0,33,329	0/0:13,0:13:33:0,33,371	0/0:4,0:4:12:0,12,127	0/0:2,0:2:6:0,6,64	0/0:26,0:26:78:0,78,800	0/0:5,0:5:15:0,15,152	0/0:2,0:2:6:0,6,67	0/0:14,0:14:39:0,39,416	0/0:5,0:5:15:0,15,159	0/0:16,0:16:48:0,48,497	0/0:7,0:7:21:0,21,218	0/0:8,0:8:24:0,24,252	0/0:16,0:16:48:0,48,486	0/0:10,0:10:30:0,30,298	0/0:4,0:4:12:0,12,132	0/0:4,0:4:12:0,12,134	0/0:6,0:6:18:0,18,189	0/0:15,0:15:45:0,45,475	0/0:10,0:10:30:0,30,313	0/0:16,0:16:48:0,48,494	0/1:11,13:24:99:337,0,233	0/0:7,0:7:21:0,21,213	./.:.:.:.:.	./.:.:.:.:.	0/0:4,0:4:12:0,12,118	./.:.:.:.:.	0/0:1,0:1:3:0,3,31	0/0:7,0:7:21:0,21,215	0/0:8,0:8:24:0,24,242	0/0:6,0:6:18:0,18,181	0/0:1,0:1:3:0,3,32	0/0:2,0:2:6:0,6,65	0/0:7,0:7:18:0,18,202	./.:.:.:.:.	0/0:5,0:5:15:0,15,157	0/0:3,0:3:9:0,9,88	0/0:2,0:2:6:0,6,61	0/0:3,0:3:9:0,9,94	0/0:3,0:3:9:0,9,95	0/0:4,0:4:12:0,12,124	0/0:2,0:2:6:0,6,62	0/0:2,0:2:6:0,6,62	0/0:7,0:7:21:0,21,213	0/0:4,0:4:12:0,12,124	0/0:4,0:4:9:0,9,106	0/0:1,0:1:3:0,3,31	0/0:6,0:6:18:0,18,187	0/0:4,0:4:12:0,12,118	0/0:5,0:5:15:0,15,157	0/0:5,0:5:15:0,15,157	0/0:2,0:2:6:0,6,60	0/0:2,0:2:6:0,6,59	0/0:2,0:2:6:0,6,59	0/0:1,0:1:3:0,3,31	0/0:8,0:8:21:0,21,226	./.:.:.:.:.	0/0:1,0:1:3:0,3,31	0/0:3,0:3:9:0,9,93	0/0:4,0:4:9:0,9,108	0/0:2,0:2:6:0,6,60	0/0:2,0:2:6:0,6,66	0/0:4,0:4:9:0,9,106	0/0:6,0:6:18:0,18,196	0/0:2,0:2:6:0,6,61	0/0:3,0:3:9:0,9,98	0/0:1,0:1:3:0,3,30	0/0:2,0:2:6:0,6,63	0/0:4,0:4:12:0,12,120	./.:.:.:.:.	0/0:2,0:2:6:0,6,62	0/0:4,0:4:12:0,12,122	0/0:6,0:6:18:0,18,190	0/0:1,0:1:3:0,3,32	0/0:2,0:2:6:0,6,61	./.:.:.:.:.	0/0:5,0:5:15:0,15,154	0/0:1,0:1:3:0,3,32	0/0:3,0:3:9:0,9,89	0/0:3,0:3:6:0,6,63	0/0:1,0:1:3:0,3,32	0/0:2,0:2:6:0,6,66	0/0:3,0:3:9:0,9,103	0/0:3,0:3:9:0,9,93	0/0:3,0:3:9:0,9,96	1/1:0,3:3:9:95,9,0	./.:.:.:.:.	0/0:3,0:3:9:0,9,97	0/0:7,0:7:18:0,18,200	0/0:4,0:4:12:0,12,118	0/0:8,0:8:24:0,24,249	0/0:5,0:5:15:0,15,156	0/0:5,0:5:15:0,15,155	0/0:4,0:4:12:0,12,117	0/0:1,0:1:3:0,3,31	0/0:1,0:1:3:0,3,32	1/1:0,5:5:15:151,15,0	0/0:4,0:4:12:0,12,118	0/0:6,0:6:18:0,18,189	0/0:3,0:3:9:0,9,97	0/0:3,0:3:9:0,9,94	0/0:4,0:4:12:0,12,122	0/0:3,0:3:9:0,9,93	0/0:8,0:8:24:0,24,249	0/0:3,0:3:9:0,9,97	1/1:0,9:9:18:228,18,0	0/0:7,0:7:15:0,15,183	0/0:2,0:2:3:0,3,45	1/1:0,5:5:12:139,12,0	1/1:0,7:7:15:184,15,0	0/0:6,0:6:9:0,9,134	1/1:0,4:4:6:89,6,0	0/0:36,0:36:99:0,108,1185
chr2	21787039	.	A	G	1286	.	AC=15;AF=0.057;AN=262;BaseQRankSum=4.207;DP=986;Dels=0.00;FS=3.171;HaplotypeScore=0.1318;InbreedingCoeff=0.4271;MLEAC=12;MLEAF=0.046;MQ=59.79;MQ0=0;MQRankSum=0.952;QD=21.43;ReadPosRankSum=4.036	GT:AD:DP:GQ:PL	0/0:63,0:63:99:0,189,1964	0/0:16,0:16:48:0,48,487	0/0:13,0:13:36:0,36,383	0/0:43,0:43:99:0,117,1260	0/0:13,0:13:39:0,39,399	0/0:15,0:15:39:0,39,432	0/0:17,0:17:45:0,45,487	./.:.:.:.:.	0/0:3,0:3:9:0,9,94	0/0:10,0:10:30:0,30,299	0/0:1,0:1:3:0,3,31	0/0:15,0:15:45:0,45,445	0/0:15,0:15:45:0,45,464	0/0:2,0:2:6:0,6,65	0/0:11,0:11:33:0,33,338	0/0:25,0:25:72:0,72,739	0/0:16,0:16:48:0,48,480	./.:.:.:.:.	1/1:0,10:10:27:294,27,0	0/0:5,0:5:15:0,15,145	0/0:2,0:2:6:0,6,63	0/0:18,0:18:54:0,54,551	0/0:14,0:14:42:0,42,435	0/0:21,0:21:63:0,63,642	0/0:2,0:2:6:0,6,61	0/0:17,0:17:51:0,51,520	0/0:14,0:14:42:0,42,416	0/0:3,0:3:9:0,9,97	0/0:1,0:1:3:0,3,33	0/0:21,0:21:57:0,57,599	0/0:9,0:9:27:0,27,283	0/0:3,0:3:9:0,9,96	0/0:22,0:22:63:0,63,644	0/0:5,0:5:15:0,15,156	0/0:22,0:22:66:0,66,652	0/0:7,0:7:18:0,18,184	0/0:17,0:17:51:0,51,510	0/0:17,0:17:51:0,51,520	0/0:14,0:14:42:0,42,431	0/0:1,0:1:3:0,3,30	0/0:7,0:7:21:0,21,223	0/0:10,0:10:30:0,30,300	0/0:20,0:20:54:0,54,578	0/0:18,0:18:48:0,48,520	0/0:18,0:18:54:0,54,539	0/1:6,14:20:99:372,0,114	0/0:7,0:7:18:0,18,192	0/0:1,0:1:3:0,3,34	./.:.:.:.:.	0/0:4,0:4:12:0,12,115	0/0:1,0:1:3:0,3,31	0/0:1,0:1:3:0,3,32	0/0:3,0:3:9:0,9,88	0/0:5,0:5:15:0,15,155	0/0:4,0:4:12:0,12,123	0/0:3,0:3:9:0,9,92	0/0:6,0:6:18:0,18,192	0/0:6,0:6:18:0,18,184	0/0:1,0:1:3:0,3,32	0/0:8,0:8:24:0,24,239	0/0:4,0:4:9:0,9,107	0/0:2,0:2:6:0,6,59	0/0:6,0:6:18:0,18,176	0/0:6,0:6:18:0,18,178	0/0:6,0:6:18:0,18,181	0/0:4,0:4:12:0,12,120	0/0:3,0:3:9:0,9,92	0/0:5,0:5:15:0,15,148	0/0:2,0:2:6:0,6,64	0/0:3,0:3:9:0,9,90	./.:.:.:.:.	0/0:2,0:2:6:0,6,61	0/0:1,0:1:3:0,3,32	0/0:4,0:4:12:0,12,118	0/0:1,0:1:3:0,3,32	0/0:3,0:3:9:0,9,92	0/0:2,0:2:6:0,6,61	0/0:4,0:4:12:0,12,119	0/0:1,0:1:3:0,3,30	0/0:2,0:2:6:0,6,58	0/0:4,0:4:12:0,12,119	0/0:1,0:1:3:0,3,30	0/0:5,0:5:15:0,15,156	0/0:10,0:10:24:0,24,273	0/0:1,0:1:3:0,3,30	0/0:3,0:3:9:0,9,92	0/0:6,0:6:15:0,15,173	0/0:4,0:4:12:0,12,120	0/0:1,0:1:3:0,3,31	0/0:4,0:4:12:0,12,126	./.:.:.:.:.	0/0:3,0:3:9:0,9,86	0/0:3,0:3:9:0,9,93	0/0:1,0:1:3:0,3,32	./.:.:.:.:.	0/0:4,0:4:12:0,12,121	0/0:5,0:5:15:0,15,158	0/0:3,0:3:9:0,9,90	0/0:3,0:3:9:0,9,88	0/0:1,0:1:3:0,3,31	0/0:6,0:6:18:0,18,199	0/0:1,0:1:3:0,3,31	0/0:1,0:1:3:0,3,30	0/0:6,0:6:18:0,18,184	0/0:1,0:1:3:0,3,32	0/0:3,0:3:9:0,9,94	0/0:6,0:6:18:0,18,196	0/0:4,0:4:12:0,12,117	0/0:6,0:6:18:0,18,183	1/1:0,8:8:24:252,24,0	0/0:7,0:7:18:0,18,195	0/0:6,0:6:18:0,18,192	0/0:8,0:8:24:0,24,241	0/0:6,0:6:18:0,18,175	0/0:4,0:4:12:0,12,124	0/0:2,0:2:6:0,6,59	0/0:3,0:3:9:0,9,87	0/0:3,0:3:9:0,9,91	0/0:3,0:3:9:0,9,89	0/0:4,0:4:12:0,12,124	1/1:0,5:5:15:157,15,0	0/0:4,0:4:9:0,9,105	0/0:9,0:9:27:0,27,275	0/0:4,0:4:12:0,12,122	0/0:4,0:4:12:0,12,124	0/0:6,0:6:18:0,18,186	0/0:7,0:7:21:0,21,215	0/0:5,0:5:15:0,15,152	0/0:2,0:2:6:0,6,61	1/1:0,7:7:12:166,12,0	0/0:7,0:7:15:0,15,181	0/0:4,0:4:6:0,6,89	1/1:0,2:2:6:62,6,0	1/1:0,6:6:12:152,12,0	0/0:8,0:8:12:0,12,179	1/1:0,2:2:3:45,3,0	0/0:27,0:27:78:0,78,884
chr2	21787087	.	A	G	1066.12	.	AC=16;AF=0.061;AN=262;BaseQRankSum=-0.776;DP=1095;Dels=0.00;FS=8.195;HaplotypeScore=0.0955;InbreedingCoeff=0.5435;MLEAC=11;MLEAF=0.042;MQ=59.82;MQ0=0;MQRankSum=-0.366;QD=23.18;ReadPosRankSum=0.905	GT:AD:DP:GQ:PL	0/0:68,0:68:99:0,204,2145	0/0:18,0:18:51:0,51,560	0/0:19,0:19:54:0,54,592	0/0:45,0:45:99:0,132,1387	0/0:15,0:15:45:0,45,470	0/0:15,0:15:42:0,42,437	0/0:19,0:19:54:0,54,562	0/0:1,0:1:3:0,3,30	0/0:5,0:5:15:0,15,160	0/0:12,0:12:36:0,36,367	0/0:2,0:2:6:0,6,63	0/0:16,0:16:48:0,48,501	0/0:17,0:17:48:0,48,527	0/0:2,0:2:6:0,6,67	0/0:15,0:15:45:0,45,473	0/0:27,0:27:78:0,78,820	0/0:25,0:25:75:0,75,797	0/0:1,0:1:3:0,3,32	1/1:0,6:6:18:187,18,0	0/0:6,0:6:18:0,18,179	0/0:4,0:4:12:0,12,128	0/0:21,0:21:63:0,63,654	0/0:17,0:17:51:0,51,524	0/0:23,0:23:69:0,69,738	0/0:2,0:2:6:0,6,69	0/0:23,0:23:69:0,69,726	0/0:14,0:14:42:0,42,437	0/0:5,0:5:15:0,15,156	0/0:3,0:3:9:0,9,95	0/0:24,0:24:66:0,66,709	0/0:5,0:5:15:0,15,165	./.:.:.:.:.	0/0:25,0:25:66:0,66,715	0/0:2,0:2:6:0,6,61	0/0:17,0:17:51:0,51,539	0/0:5,0:5:12:0,12,141	0/0:22,0:22:66:0,66,673	0/0:15,0:15:45:0,45,444	0/0:17,0:17:51:0,51,536	0/0:3,0:3:9:0,9,102	0/0:3,0:3:9:0,9,96	0/0:10,0:10:30:0,30,306	0/0:19,0:19:54:0,54,567	0/0:24,0:24:69:0,69,755	0/0:17,0:17:51:0,51,536	1/1:1,14:15:14:405,14,0	0/0:7,0:7:18:0,18,205	0/0:1,0:1:3:0,3,32	./.:.:.:.:.	0/0:8,0:8:24:0,24,247	0/0:2,0:2:6:0,6,62	0/0:2,0:2:6:0,6,63	0/0:6,0:6:18:0,18,187	0/0:5,0:5:15:0,15,160	0/0:7,0:7:21:0,21,218	0/0:3,0:3:9:0,9,98	0/0:7,0:7:18:0,18,201	0/0:10,0:10:30:0,30,316	0/0:1,0:1:3:0,3,25	0/0:8,0:8:21:0,21,243	0/0:5,0:5:12:0,12,139	0/0:4,0:4:12:0,12,126	0/0:8,0:8:24:0,24,255	0/0:6,0:6:18:0,18,192	0/0:6,0:6:18:0,18,189	0/0:4,0:4:12:0,12,128	0/0:4,0:4:12:0,12,121	0/0:7,0:7:21:0,21,229	0/0:5,0:5:15:0,15,154	./.:.:.:.:.	./.:.:.:.:.	0/0:2,0:2:6:0,6,65	0/0:1,0:1:3:0,3,31	0/0:6,0:6:18:0,18,195	0/0:2,0:2:6:0,6,59	0/0:3,0:3:9:0,9,95	0/0:4,0:4:12:0,12,129	0/0:4,0:4:12:0,12,124	./.:.:.:.:.	0/0:1,0:1:3:0,3,32	0/0:5,0:5:15:0,15,155	0/0:1,0:1:3:0,3,32	0/0:4,0:4:12:0,12,134	0/0:6,0:6:18:0,18,188	0/0:1,0:1:3:0,3,32	0/0:5,0:5:12:0,12,122	0/0:6,0:6:15:0,15,168	0/0:5,0:5:15:0,15,160	0/0:4,0:4:12:0,12,134	0/0:2,0:2:6:0,6,64	./.:.:.:.:.	0/0:4,0:4:12:0,12,129	0/0:5,0:5:15:0,15,160	0/0:3,0:3:9:0,9,92	0/0:1,0:1:3:0,3,32	0/0:2,0:2:6:0,6,61	0/0:8,0:8:24:0,24,249	0/0:4,0:4:12:0,12,130	0/0:2,0:2:6:0,6,68	0/0:2,0:2:6:0,6,65	0/0:4,0:4:12:0,12,126	0/0:2,0:2:6:0,6,65	0/0:1,0:1:3:0,3,32	0/0:3,0:3:9:0,9,95	0/0:3,0:3:9:0,9,93	0/0:2,0:2:6:0,6,64	0/0:5,0:5:15:0,15,158	0/0:5,0:5:15:0,15,151	0/0:5,0:5:15:0,15,161	1/1:0,6:6:15:166,15,0	0/0:9,0:9:24:0,24,264	0/0:5,0:5:15:0,15,166	0/0:10,0:10:30:0,30,314	0/0:7,0:7:21:0,21,221	0/0:5,0:5:15:0,15,162	0/0:4,0:4:12:0,12,129	0/0:4,0:4:12:0,12,128	0/0:3,0:3:9:0,9,96	0/0:4,0:4:12:0,12,130	0/0:5,0:5:15:0,15,158	1/1:0,4:4:12:133,12,0	0/0:3,0:3:6:0,6,77	0/0:8,0:8:24:0,24,253	0/0:5,0:5:15:0,15,158	0/0:6,0:6:18:0,18,185	0/0:6,0:6:18:0,18,181	0/0:6,0:6:18:0,18,187	0/0:5,0:5:15:0,15,158	0/0:4,0:4:12:0,12,126	1/1:0,6:6:12:151,12,0	0/0:5,0:5:12:0,12,137	0/0:6,0:6:9:0,9,134	1/1:0,4:4:9:109,9,0	1/1:0,4:4:9:107,9,0	0/0:6,0:6:9:0,9,134	1/1:0,1:1:3:29,3,0	0/0:46,0:46:99:0,135,1535
chr2	21787092	.	G	C	916.74	.	AC=14;AF=0.054;AN=260;BaseQRankSum=1.673;DP=998;Dels=0.00;FS=5.081;HaplotypeScore=0.0871;InbreedingCoeff=0.4942;MLEAC=9;MLEAF=0.035;MQ=59.82;MQ0=0;MQRankSum=0.578;QD=22.92;ReadPosRankSum=0.526	GT:AD:DP:GQ:PL	0/0:57,0:57:99:0,171,1798	0/0:17,0:17:48:0,48,512	0/0:16,0:16:45:0,45,475	0/0:37,0:37:99:0,111,1155	0/0:13,0:13:39:0,39,405	0/0:10,0:10:30:0,30,311	0/0:16,0:16:48:0,48,488	0/0:1,0:1:3:0,3,33	0/0:5,0:5:15:0,15,156	0/0:9,0:9:27:0,27,270	0/0:2,0:2:6:0,6,65	0/0:15,0:15:45:0,45,455	0/0:15,0:15:42:0,42,458	0/0:2,0:2:6:0,6,67	0/0:17,0:17:51:0,51,524	0/0:21,0:21:63:0,63,659	0/0:21,0:21:63:0,63,661	0/0:1,0:1:3:0,3,32	1/1:0,4:4:12:124,12,0	0/0:4,0:4:12:0,12,118	0/0:4,0:4:12:0,12,127	0/0:20,0:20:60:0,60,614	0/0:16,0:16:48:0,48,499	0/0:22,0:22:66:0,66,673	0/0:2,0:2:6:0,6,69	0/0:23,0:23:69:0,69,704	0/0:16,0:16:48:0,48,482	0/0:4,0:4:12:0,12,132	0/0:3,0:3:9:0,9,94	0/0:22,0:22:66:0,66,685	0/0:5,0:5:15:0,15,154	./.:.:.:.:.	0/0:20,0:20:51:0,51,577	0/0:2,0:2:6:0,6,61	0/0:17,0:17:51:0,51,528	0/0:4,0:4:6:0,6,67	0/0:20,0:20:60:0,60,610	0/0:13,0:13:39:0,39,398	0/0:17,0:17:48:0,48,503	0/0:3,0:3:9:0,9,102	0/0:3,0:3:9:0,9,95	0/0:9,0:9:27:0,27,281	0/0:19,0:19:51:0,51,533	0/0:22,0:22:66:0,66,692	0/0:19,0:19:57:0,57,587	1/1:1,12:13:8:347,8,0	0/0:5,0:5:15:0,15,165	0/0:1,0:1:3:0,3,32	./.:.:.:.:.	0/0:6,0:6:18:0,18,189	0/0:2,0:2:6:0,6,61	0/0:2,0:2:6:0,6,61	0/0:5,0:5:15:0,15,147	0/0:5,0:5:15:0,15,155	0/0:6,0:6:18:0,18,183	0/0:3,0:3:9:0,9,96	0/0:6,0:6:15:0,15,166	0/0:10,0:10:30:0,30,306	0/0:1,0:1:3:0,3,28	0/0:6,0:6:15:0,15,177	0/0:3,0:3:9:0,9,92	0/0:5,0:5:15:0,15,153	0/0:9,0:9:27:0,27,275	0/0:6,0:6:18:0,18,195	0/0:6,0:6:18:0,18,184	0/0:4,0:4:12:0,12,125	0/0:3,0:3:9:0,9,97	0/0:7,0:7:21:0,21,214	0/0:5,0:5:15:0,15,155	./.:.:.:.:.	./.:.:.:.:.	0/0:2,0:2:6:0,6,65	0/0:1,0:1:3:0,3,31	0/0:6,0:6:18:0,18,187	0/0:2,0:2:6:0,6,57	0/0:4,0:4:12:0,12,122	0/0:4,0:4:12:0,12,129	0/0:4,0:4:12:0,12,120	./.:.:.:.:.	0/0:1,0:1:3:0,3,31	0/0:4,0:4:12:0,12,125	0/0:1,0:1:3:0,3,30	0/0:5,0:5:15:0,15,154	0/0:5,0:5:15:0,15,154	0/0:2,0:2:6:0,6,57	0/0:3,0:3:9:0,9,97	0/0:6,0:6:15:0,15,170	0/0:5,0:5:15:0,15,158	0/0:4,0:4:12:0,12,130	0/0:2,0:2:6:0,6,67	./.:.:.:.:.	0/0:4,0:4:12:0,12,128	0/0:5,0:5:15:0,15,150	0/0:3,0:3:9:0,9,95	0/0:1,0:1:3:0,3,32	0/0:1,0:1:3:0,3,32	0/0:7,0:7:21:0,21,211	0/0:3,0:3:9:0,9,96	0/0:2,0:2:6:0,6,69	0/0:2,0:2:6:0,6,65	0/0:4,0:4:12:0,12,130	0/0:2,0:2:6:0,6,65	0/0:1,0:1:3:0,3,31	0/0:3,0:3:9:0,9,92	0/0:3,0:3:9:0,9,94	0/0:3,0:3:9:0,9,90	0/0:4,0:4:12:0,12,129	0/0:3,0:3:9:0,9,95	0/0:5,0:5:15:0,15,152	1/1:0,6:6:15:171,15,0	0/0:8,0:8:21:0,21,235	0/0:5,0:5:15:0,15,156	0/0:10,0:10:30:0,30,304	0/0:7,0:7:21:0,21,208	0/0:5,0:5:15:0,15,158	0/0:4,0:4:12:0,12,128	0/0:3,0:3:9:0,9,98	0/0:3,0:3:9:0,9,91	0/0:5,0:5:15:0,15,154	0/0:5,0:5:15:0,15,148	1/1:0,4:4:12:134,12,0	0/0:3,0:3:6:0,6,76	0/0:7,0:7:21:0,21,221	0/0:5,0:5:15:0,15,158	0/0:6,0:6:18:0,18,184	0/0:5,0:5:15:0,15,150	0/0:5,0:5:15:0,15,156	0/0:4,0:4:12:0,12,122	0/0:4,0:4:12:0,12,120	1/1:0,5:5:9:122,9,0	0/0:4,0:4:9:0,9,106	0/0:4,0:4:6:0,6,89	1/1:0,4:4:9:108,9,0	1/1:0,4:4:9:107,9,0	0/0:4,0:4:6:0,6,89	./.:.:.:.:.	0/0:45,0:45:99:0,132,1489
chr2	21787094	.	G	A	809.59	.	AC=14;AF=0.054;AN=260;BaseQRankSum=-0.149;DP=939;Dels=0.00;FS=4.116;HaplotypeScore=0.0871;InbreedingCoeff=0.4664;MLEAC=9;MLEAF=0.035;MQ=59.83;MQ0=0;MQRankSum=0.816;QD=21.88;ReadPosRankSum=1.029	GT:AD:DP:GQ:PL	0/0:49,0:49:99:0,147,1563	0/0:15,0:15:42:0,42,457	0/0:15,0:15:45:0,45,453	0/0:34,0:34:99:0,99,1023	0/0:13,0:13:39:0,39,392	0/0:10,0:10:30:0,30,309	0/0:16,0:16:48:0,48,481	0/0:1,0:1:3:0,3,35	0/0:5,0:5:15:0,15,162	0/0:7,0:7:21:0,21,215	0/0:2,0:2:6:0,6,67	0/0:14,0:14:42:0,42,422	0/0:15,0:15:42:0,42,459	0/0:2,0:2:6:0,6,65	0/0:15,0:15:45:0,45,476	0/0:20,0:20:60:0,60,616	0/0:19,0:19:57:0,57,599	0/0:1,0:1:3:0,3,34	1/1:0,3:3:9:96,9,0	0/0:3,0:3:9:0,9,89	0/0:4,0:4:12:0,12,129	0/0:19,0:19:57:0,57,573	0/0:15,1:16:17:0,17,432	0/0:20,0:20:60:0,60,618	0/0:2,0:2:6:0,6,71	0/0:23,0:23:69:0,69,701	0/0:14,0:14:42:0,42,415	0/0:4,0:4:12:0,12,135	0/0:3,0:3:9:0,9,94	0/0:21,0:21:63:0,63,629	0/0:6,0:6:18:0,18,177	./.:.:.:.:.	0/0:19,0:19:48:0,48,543	0/0:2,0:2:6:0,6,61	0/0:15,0:15:45:0,45,464	0/0:4,0:4:9:0,9,112	0/0:19,0:19:57:0,57,592	0/0:13,0:13:39:0,39,398	0/0:17,0:17:48:0,48,489	0/0:3,0:3:9:0,9,99	0/0:3,0:3:9:0,9,96	0/0:9,0:9:27:0,27,274	0/0:17,0:17:48:0,48,500	0/0:20,0:20:57:0,57,580	0/0:18,0:18:54:0,54,545	1/1:1,11:12:5:304,5,0	0/0:5,0:5:15:0,15,162	0/0:1,0:1:3:0,3,31	./.:.:.:.:.	0/0:6,0:6:18:0,18,178	0/0:2,0:2:6:0,6,62	0/0:2,0:2:6:0,6,61	0/0:5,0:5:15:0,15,154	0/0:5,0:5:15:0,15,155	0/0:6,0:6:18:0,18,181	0/0:3,0:3:9:0,9,96	0/0:6,0:6:15:0,15,167	0/0:8,0:8:24:0,24,241	0/0:1,0:1:3:0,3,32	0/0:5,0:5:12:0,12,146	0/0:3,0:3:9:0,9,92	0/0:4,0:4:12:0,12,107	0/0:8,0:8:24:0,24,243	0/0:6,0:6:18:0,18,189	0/0:6,0:6:18:0,18,183	0/0:3,0:3:9:0,9,95	0/0:3,0:3:9:0,9,88	0/0:6,0:6:18:0,18,184	0/0:5,0:5:15:0,15,152	./.:.:.:.:.	./.:.:.:.:.	0/0:2,0:2:6:0,6,59	0/0:1,0:1:3:0,3,31	0/0:6,0:6:18:0,18,191	0/0:2,0:2:6:0,6,59	0/0:4,0:4:12:0,12,126	0/0:4,0:4:9:0,9,98	0/0:3,0:3:9:0,9,97	./.:.:.:.:.	0/0:1,0:1:3:0,3,30	0/0:3,0:3:9:0,9,94	0/0:1,0:1:3:0,3,32	0/0:6,0:6:18:0,18,189	0/0:5,0:5:15:0,15,151	0/0:2,0:2:6:0,6,63	0/0:3,0:3:9:0,9,95	0/0:4,0:4:12:0,12,120	0/0:5,0:5:15:0,15,160	0/0:4,0:4:12:0,12,126	0/0:2,0:2:6:0,6,62	./.:.:.:.:.	0/0:4,0:4:12:0,12,131	0/0:4,0:4:12:0,12,122	0/0:3,0:3:9:0,9,89	0/0:1,0:1:3:0,3,30	0/0:1,0:1:3:0,3,33	0/0:7,0:7:21:0,21,222	0/0:3,0:3:9:0,9,92	0/0:2,0:2:6:0,6,68	0/0:2,0:2:6:0,6,49	0/0:4,0:4:12:0,12,122	0/0:2,0:2:6:0,6,61	0/0:1,0:1:3:0,3,31	0/0:2,0:2:6:0,6,59	0/0:3,0:3:9:0,9,97	0/0:3,0:3:9:0,9,95	0/0:4,0:4:12:0,12,128	0/0:3,0:3:9:0,9,97	0/0:5,0:5:15:0,15,158	1/1:0,6:6:15:170,15,0	0/0:6,0:6:18:0,18,187	0/0:5,0:5:15:0,15,163	0/0:10,0:10:30:0,30,298	0/0:6,0:6:18:0,18,186	0/0:5,0:5:15:0,15,154	0/0:4,0:4:12:0,12,130	0/0:3,0:3:9:0,9,99	0/0:2,0:2:6:0,6,57	0/0:5,0:5:15:0,15,153	0/0:5,0:5:15:0,15,154	1/1:0,3:3:9:93,9,0	0/0:3,0:3:6:0,6,75	0/0:6,0:6:18:0,18,185	0/0:5,0:5:15:0,15,153	0/0:6,0:6:18:0,18,178	0/0:5,0:5:15:0,15,159	0/0:4,0:4:12:0,12,121	0/0:4,0:4:12:0,12,118	0/0:4,0:4:12:0,12,126	1/1:0,5:5:9:121,9,0	0/0:4,0:4:9:0,9,108	0/0:4,0:4:6:0,6,89	1/1:0,4:4:9:108,9,0	1/1:0,4:4:9:106,9,0	0/0:4,0:4:6:0,6,89	./.:.:.:.:.	0/0:44,0:44:99:0,129,1411
chr2	21789889	.	G	T	1106.07	.	AC=15;AF=0.061;AN=244;BaseQRankSum=-1.045;DP=776;Dels=0.00;FS=6.188;HaplotypeScore=0.0787;InbreedingCoeff=0.3738;MLEAC=12;MLEAF=0.049;MQ=59.70;MQ0=0;MQRankSum=0.945;QD=24.05;ReadPosRankSum=0.347	GT:AD:DP:GQ:PL	0/0:50,0:50:99:0,150,1578	0/0:17,0:17:51:0,51,527	0/0:16,0:16:45:0,45,491	0/0:32,0:32:93:0,93,989	0/0:11,0:11:30:0,30,324	0/0:10,0:10:30:0,30,308	0/0:8,0:8:24:0,24,247	0/0:4,0:4:12:0,12,126	0/0:2,0:2:6:0,6,65	0/0:10,0:10:30:0,30,309	0/0:1,0:1:3:0,3,32	1/1:0,14:14:42:438,42,0	0/0:9,0:9:27:0,27,280	./.:.:.:.:.	0/0:16,0:16:45:0,45,483	0/0:16,0:16:48:0,48,493	0/0:13,0:13:39:0,39,409	./.:.:.:.:.	0/0:5,0:5:15:0,15,149	0/0:7,0:7:21:0,21,203	./.:.:.:.:.	0/0:11,0:11:30:0,30,329	0/0:19,0:19:54:0,54,568	0/0:16,0:16:48:0,48,505	0/0:2,0:2:6:0,6,63	0/0:14,0:14:39:0,39,398	0/0:13,0:13:39:0,39,392	0/0:2,0:2:6:0,6,67	0/0:1,0:1:3:0,3,32	0/0:13,0:13:39:0,39,400	0/0:2,0:2:6:0,6,68	0/0:3,0:3:9:0,9,92	0/0:11,0:11:33:0,33,346	0/0:1,0:1:3:0,3,24	0/0:15,0:15:39:0,39,436	0/0:2,0:2:6:0,6,56	0/0:21,0:21:60:0,60,627	0/0:16,0:16:45:0,45,489	0/0:8,0:8:24:0,24,248	./.:.:.:.:.	0/0:3,0:3:9:0,9,95	0/0:10,0:10:30:0,30,306	0/0:15,0:15:39:0,39,425	1/1:0,15:15:42:447,42,0	0/0:13,0:13:36:0,36,392	0/0:22,0:22:60:0,60,634	0/0:8,0:8:24:0,24,249	0/0:1,0:1:3:0,3,32	0/0:3,0:3:9:0,9,91	0/0:3,0:3:9:0,9,90	./.:.:.:.:.	0/0:6,0:6:18:0,18,185	0/0:2,0:2:6:0,6,61	0/0:3,0:3:9:0,9,96	./.:.:.:.:.	0/0:1,0:1:3:0,3,33	0/0:5,0:5:15:0,15,160	0/0:2,0:2:6:0,6,64	0/0:1,0:1:3:0,3,31	1/1:0,6:6:18:185,18,0	0/0:1,0:1:3:0,3,31	0/0:2,0:2:6:0,6,60	0/0:5,0:5:15:0,15,160	0/0:2,0:2:6:0,6,61	0/0:3,0:3:9:0,9,91	0/0:2,0:2:6:0,6,62	0/0:2,0:2:6:0,6,59	0/0:6,0:6:18:0,18,191	0/0:3,0:3:9:0,9,95	./.:.:.:.:.	0/0:3,0:3:9:0,9,95	0/0:2,0:2:6:0,6,63	0/0:3,0:3:9:0,9,97	0/0:3,0:3:9:0,9,94	0/0:5,0:5:15:0,15,157	1/1:0,1:1:3:33,3,0	0/0:1,0:1:3:0,3,31	0/0:3,0:3:9:0,9,98	1/1:0,1:1:3:32,3,0	0/0:3,0:3:9:0,9,95	0/0:2,0:2:6:0,6,63	0/0:2,0:2:3:0,3,31	0/0:5,0:5:15:0,15,162	0/0:2,0:2:6:0,6,64	0/0:3,0:3:9:0,9,96	0/0:3,0:3:9:0,9,103	0/0:1,0:1:3:0,3,31	0/0:3,0:3:9:0,9,96	./.:.:.:.:.	0/0:5,0:5:12:0,12,125	0/0:2,0:2:6:0,6,65	0/0:2,0:2:6:0,6,57	0/0:1,0:1:3:0,3,32	0/0:5,0:5:15:0,15,158	0/0:5,0:5:15:0,15,160	0/0:2,0:2:6:0,6,65	0/0:4,0:4:12:0,12,123	0/0:4,0:4:12:0,12,126	0/0:4,0:4:12:0,12,122	0/0:2,0:2:6:0,6,64	0/0:2,0:2:6:0,6,65	./.:.:.:.:.	0/0:2,0:2:6:0,6,69	0/0:1,0:1:3:0,3,31	0/0:2,0:2:6:0,6,66	0/0:5,0:5:12:0,12,140	0/0:4,0:4:12:0,12,125	0/0:5,0:5:15:0,15,158	0/0:2,0:2:6:0,6,61	./.:.:.:.:.	0/0:3,0:3:9:0,9,92	0/0:2,0:2:6:0,6,63	0/0:5,0:5:15:0,15,154	0/0:6,0:6:18:0,18,182	0/0:5,0:5:15:0,15,157	0/0:6,0:6:18:0,18,186	0/0:2,0:2:6:0,6,61	0/0:3,0:3:9:0,9,93	./.:.:.:.:.	0/0:3,0:3:9:0,9,90	0/0:6,0:6:18:0,18,185	0/1:3,2:5:47:47,0,78	0/0:8,0:8:24:0,24,239	0/0:2,0:2:6:0,6,59	0/0:3,0:3:9:0,9,95	0/0:6,0:6:18:0,18,182	0/0:6,0:6:18:0,18,184	1/1:0,3:3:9:92,9,0	1/1:0,1:1:3:31,3,0	./.:.:.:.:.	./.:.:.:.:.	0/0:1,0:1:3:0,3,32	0/0:9,0:9:15:0,15,210	./.:.:.:.:.	./.:.:.:.:.	0/0:2,0:2:3:0,3,45	0/0:26,0:26:78:0,78,869
chr2	21791148	.	T	G	1081.06	.	AC=27;AF=0.105;AN=256;BaseQRankSum=0.051;DP=791;Dels=0.00;FS=6.507;HaplotypeScore=0.1435;InbreedingCoeff=0.5005;MLEAC=21;MLEAF=0.082;MQ=59.70;MQ0=0;MQRankSum=0.442;QD=20.40;ReadPosRankSum=1.090	GT:AD:DP:GQ:PL	0/0:38,0:38:99:0,114,1189	0/0:14,0:14:42:0,42,435	0/0:17,0:17:51:0,51,509	0/0:44,0:44:99:0,132,1326	0/0:19,0:19:57:0,57,569	0/0:4,0:4:9:0,9,102	0/0:14,0:14:39:0,39,421	0/0:3,0:3:9:0,9,96	0/0:5,0:5:15:0,15,157	0/0:14,0:14:42:0,42,430	0/0:3,0:3:9:0,9,96	0/0:8,0:8:24:0,24,245	0/0:12,0:12:36:0,36,367	./.:.:.:.:.	0/0:12,0:12:36:0,36,377	0/0:13,0:13:39:0,39,386	0/0:10,0:10:30:0,30,313	0/0:1,0:1:3:0,3,32	0/0:6,0:6:18:0,18,179	0/0:1,0:1:3:0,3,32	0/0:3,0:3:9:0,9,94	0/0:8,0:8:24:0,24,243	0/0:11,0:11:33:0,33,332	0/0:15,0:15:45:0,45,466	./.:.:.:.:.	0/0:21,0:21:60:0,60,613	0/0:11,0:11:33:0,33,342	0/0:1,0:1:3:0,3,32	0/0:2,0:2:6:0,6,68	0/0:8,0:8:18:0,18,212	0/0:3,0:3:9:0,9,93	0/0:4,0:4:12:0,12,134	0/0:9,0:9:24:0,24,258	0/0:3,0:3:9:0,9,95	0/0:13,0:13:39:0,39,391	./.:.:.:.:.	0/0:17,0:17:51:0,51,517	0/0:3,0:3:9:0,9,86	1/1:0,9:9:24:260,24,0	./.:.:.:.:.	0/0:6,0:6:18:0,18,186	0/0:11,0:11:33:0,33,334	0/0:11,0:11:27:0,27,299	0/0:13,0:13:39:0,39,400	0/0:17,0:17:51:0,51,509	0/0:20,0:20:60:0,60,613	0/0:10,0:10:30:0,30,306	0/0:2,0:2:6:0,6,59	0/0:2,0:2:6:0,6,61	0/0:4,0:4:12:0,12,122	./.:.:.:.:.	0/0:6,0:6:18:0,18,182	0/0:5,0:5:15:0,15,160	0/0:4,0:4:12:0,12,120	0/0:3,0:3:9:0,9,90	0/0:1,0:1:3:0,3,32	0/0:2,0:2:6:0,6,63	0/0:4,0:4:12:0,12,122	0/0:3,0:3:9:0,9,89	0/0:5,0:5:15:0,15,151	1/1:0,3:3:9:93,9,0	0/0:4,0:4:12:0,12,122	0/0:6,0:6:18:0,18,184	1/1:0,2:2:6:61,6,0	1/1:0,8:8:24:241,24,0	0/0:4,0:4:12:0,12,120	0/0:3,0:3:9:0,9,92	0/0:4,0:4:12:0,12,125	1/1:0,1:1:3:33,3,0	0/0:1,0:1:3:0,3,30	0/0:2,0:2:6:0,6,59	0/0:4,0:4:12:0,12,122	0/0:2,0:2:6:0,6,60	0/0:7,0:7:21:0,21,219	0/0:2,0:2:6:0,6,64	0/0:2,0:2:6:0,6,60	0/0:4,0:4:12:0,12,122	0/0:2,0:2:6:0,6,61	0/0:2,0:2:6:0,6,57	0/0:4,0:4:12:0,12,122	0/0:3,0:3:9:0,9,89	0/0:3,0:3:6:0,6,76	0/0:6,0:6:18:0,18,189	./.:.:.:.:.	0/0:5,0:5:15:0,15,157	1/1:0,3:3:9:98,9,0	0/0:3,0:3:9:0,9,99	0/1:1,2:3:22:56,0,22	0/0:3,0:3:9:0,9,93	0/0:3,0:3:9:0,9,97	0/0:2,0:2:6:0,6,59	0/0:4,0:4:12:0,12,120	1/1:0,3:3:9:93,9,0	1/1:0,2:2:6:59,6,0	0/0:2,0:2:6:0,6,63	0/0:1,0:1:3:0,3,30	./.:.:.:.:.	0/0:1,0:1:3:0,3,32	0/0:3,0:3:9:0,9,91	0/0:3,0:3:9:0,9,89	0/0:5,0:5:15:0,15,160	1/1:0,2:2:6:64,6,0	1/1:0,3:3:9:97,9,0	0/0:3,0:3:9:0,9,94	0/0:1,0:1:3:0,3,31	0/0:5,0:5:15:0,15,149	0/0:7,0:7:21:0,21,219	0/0:4,0:4:12:0,12,118	0/1:3,1:4:22:22,0,77	0/0:1,0:1:3:0,3,29	0/0:4,0:4:12:0,12,119	0/1:3,1:4:21:21,0,82	0/0:7,0:7:21:0,21,211	0/0:10,0:10:30:0,30,311	1/1:0,4:4:12:122,12,0	1/1:0,2:2:6:59,6,0	./.:.:.:.:.	0/0:3,0:3:9:0,9,96	0/0:4,0:4:12:0,12,121	0/0:2,0:2:6:0,6,62	0/0:4,0:4:12:0,12,122	0/0:2,0:2:6:0,6,60	0/0:13,0:13:39:0,39,404	0/0:5,0:5:12:0,12,140	0/0:5,0:5:15:0,15,157	0/0:4,0:4:12:0,12,123	0/0:3,0:3:9:0,9,93	0/0:5,0:5:12:0,12,138	0/0:3,0:3:9:0,9,94	0/0:4,0:4:6:0,6,89	0/0:2,0:2:6:0,6,62	0/0:2,0:2:3:0,3,45	0/0:6,0:6:9:0,9,134	0/0:4,0:4:6:0,6,89	./.:.:.:.:.	0/0:4,0:4:6:0,6,89	0/0:21,0:21:63:0,63,715
chr2	21792592	.	A	G	3271.44	.	AC=39;AF=0.156;AN=250;BaseQRankSum=2.265;DP=755;Dels=0.00;FS=1.596;HaplotypeScore=0.0829;InbreedingCoeff=0.5921;MLEAC=36;MLEAF=0.144;MQ=59.69;MQ0=0;MQRankSum=0.390;QD=24.78;ReadPosRankSum=-0.575	GT:AD:DP:GQ:PL	0/0:59,0:59:99:0,177,1831	1/1:0,13:13:33:375,33,0	0/0:12,0:12:33:0,33,348	0/0:25,0:25:66:0,66,716	1/1:0,16:16:48:491,48,0	0/0:7,0:7:21:0,21,212	0/1:4,5:9:91:128,0,91	./.:.:.:.:.	0/0:4,0:4:12:0,12,126	0/0:7,0:7:21:0,21,215	./.:.:.:.:.	0/0:11,0:11:30:0,30,321	0/0:14,0:14:42:0,42,436	./.:.:.:.:.	0/0:12,0:12:33:0,33,350	0/0:7,0:7:21:0,21,207	1/1:0,21:21:57:615,57,0	1/1:0,1:1:3:23,3,0	0/0:5,0:5:9:0,9,118	./.:.:.:.:.	./.:.:.:.:.	1/1:0,4:4:12:121,12,0	0/0:9,0:9:27:0,27,281	0/0:12,0:12:36:0,36,373	0/0:1,0:1:3:0,3,31	0/0:14,0:14:36:0,36,394	0/0:9,0:9:27:0,27,275	0/0:3,0:3:9:0,9,94	0/0:4,0:4:12:0,12,126	0/0:14,0:14:39:0,39,407	0/0:2,0:3:6:0,6,65	0/0:1,0:1:3:0,3,32	0/0:6,0:6:15:0,15,164	0/0:2,0:2:6:0,6,63	0/0:17,0:17:51:0,51,520	0/0:3,0:3:9:0,9,89	0/0:14,0:14:42:0,42,436	0/0:7,0:7:18:0,18,198	0/0:10,0:10:30:0,30,290	0/0:3,0:3:9:0,9,92	0/0:4,0:4:12:0,12,129	0/0:11,0:11:33:0,33,335	0/0:6,0:6:15:0,15,169	0/0:6,0:6:18:0,18,187	1/1:0,15:15:45:459,45,0	0/0:18,0:18:51:0,51,529	0/0:4,0:4:12:0,12,122	0/0:1,0:1:3:0,3,34	0/0:1,0:1:3:0,3,30	0/0:5,0:5:15:0,15,157	./.:.:.:.:.	0/0:5,0:5:15:0,15,152	0/0:7,0:7:18:0,18,196	./.:.:.:.:.	0/0:2,0:2:6:0,6,61	0/0:2,0:2:6:0,6,63	0/0:2,0:2:6:0,6,61	0/0:6,0:6:18:0,18,183	0/0:3,0:3:9:0,9,94	0/0:4,0:4:12:0,12,126	0/0:5,0:5:15:0,15,156	0/0:4,0:4:12:0,12,126	1/1:0,5:5:15:158,15,0	0/0:2,0:2:6:0,6,58	0/0:1,0:1:3:0,3,30	0/0:2,0:2:6:0,6,59	./.:.:.:.:.	0/0:4,0:4:9:0,9,106	0/0:5,0:5:15:0,15,150	1/1:0,1:1:3:30,3,0	1/1:0,5:5:15:151,15,0	0/0:4,0:4:12:0,12,125	0/0:3,0:3:9:0,9,95	0/0:5,0:5:15:0,15,150	0/0:4,0:4:12:0,12,120	0/0:4,0:4:12:0,12,121	0/0:3,0:3:9:0,9,92	1/1:0,3:3:9:91,9,0	0/0:2,0:2:6:0,6,60	1/1:0,8:8:21:218,21,0	1/1:0,1:1:3:32,3,0	1/1:0,5:5:12:141,12,0	0/0:2,0:2:6:0,6,61	0/0:3,0:3:9:0,9,92	0/0:2,0:2:6:0,6,60	0/0:5,0:5:15:0,15,158	0/0:3,0:3:9:0,9,89	0/0:1,0:1:3:0,3,33	0/0:2,0:2:6:0,6,61	0/0:2,0:2:6:0,6,65	0/0:1,0:1:3:0,3,30	0/0:4,0:4:12:0,12,122	0/0:1,0:1:3:0,3,32	0/0:1,0:1:3:0,3,30	0/0:5,0:5:12:0,12,135	0/0:2,0:2:6:0,6,61	0/0:1,0:1:3:0,3,30	0/0:3,0:3:9:0,9,95	./.:.:.:.:.	0/0:3,0:3:9:0,9,89	0/0:3,0:3:9:0,9,96	0/0:2,0:2:6:0,6,59	0/0:2,0:2:6:0,6,65	./.:.:.:.:.	1/1:0,2:2:6:65,6,0	0/0:3,0:3:9:0,9,92	0/1:1,1:2:23:23,0,26	0/0:5,0:5:15:0,15,156	0/0:3,0:3:9:0,9,84	0/0:1,0:1:3:0,3,32	0/0:3,0:3:9:0,9,93	0/0:3,0:3:9:0,9,85	0/0:8,0:8:24:0,24,249	0/0:1,0:1:3:0,3,30	0/0:6,0:6:18:0,18,184	0/0:3,0:3:9:0,9,91	0/0:5,0:5:15:0,15,159	0/0:2,0:2:6:0,6,59	./.:.:.:.:.	./.:.:.:.:.	0/0:9,0:9:27:0,27,275	0/1:3,1:4:21:21,0,78	1/1:0,4:4:12:126,12,0	0/0:8,0:8:21:0,21,229	1/1:0,3:3:9:95,9,0	1/1:0,5:5:15:155,15,0	1/1:0,5:5:15:152,15,0	0/0:5,0:5:15:0,15,156	0/0:5,0:5:15:0,15,148	0/0:8,0:8:15:0,15,196	0/0:6,0:6:15:0,15,169	0/0:2,0:2:3:0,3,45	0/0:7,0:7:15:0,15,181	0/0:6,0:6:12:0,12,150	0/0:6,0:6:15:0,15,170	0/0:2,0:2:3:0,3,45	0/0:38,0:38:99:0,114,1280
chr2	21792986	.	A	G	708.12	.	AC=13;AF=0.052;AN=252;BaseQRankSum=-1.393;DP=744;Dels=0.00;FS=2.196;HaplotypeScore=0.1622;InbreedingCoeff=0.2407;MLEAC=11;MLEAF=0.044;MQ=59.78;MQ0=0;MQRankSum=0.934;QD=15.07;ReadPosRankSum=2.419	GT:AD:DP:GQ:PL	0/0:46,0:46:99:0,138,1420	0/0:12,0:12:36:0,36,372	0/0:12,0:12:36:0,36,365	0/0:37,0:37:99:0,111,1142	0/0:7,0:7:21:0,21,218	0/0:7,0:7:21:0,21,225	0/0:7,0:7:21:0,21,214	0/0:1,0:1:3:0,3,32	./.:.:.:.:.	0/0:6,0:6:18:0,18,195	0/0:2,0:2:6:0,6,61	0/0:25,0:25:75:0,75,756	0/0:9,0:9:27:0,27,276	0/0:1,0:1:3:0,3,28	0/0:18,0:18:54:0,54,549	0/0:9,0:9:27:0,27,271	0/0:13,0:13:39:0,39,390	0/0:1,0:1:3:0,3,31	1/1:0,7:7:15:183,15,0	0/0:4,0:4:12:0,12,118	0/0:2,0:2:6:0,6,61	0/0:11,0:11:33:0,33,328	0/0:11,0:11:33:0,33,328	0/0:18,0:18:51:0,51,539	0/0:3,0:3:9:0,9,97	0/0:5,0:5:15:0,15,151	0/0:11,0:11:33:0,33,333	0/0:4,0:4:12:0,12,124	./.:.:.:.:.	0/0:14,0:14:42:0,42,426	0/0:4,0:4:9:0,9,95	0/0:6,0:6:18:0,18,195	0/0:14,0:14:42:0,42,414	0/0:4,0:4:12:0,12,134	0/0:13,0:13:39:0,39,403	0/0:1,0:1:3:0,3,30	0/0:17,0:17:51:0,51,535	0/0:4,0:4:12:0,12,124	0/0:10,0:10:30:0,30,294	0/0:2,0:2:6:0,6,65	0/0:3,0:3:9:0,9,89	0/0:14,0:14:42:0,42,429	0/0:9,0:9:27:0,27,277	0/0:10,0:10:30:0,30,317	0/0:10,0:10:27:0,27,301	0/1:7,4:11:91:91,0,193	0/0:7,0:7:21:0,21,220	0/0:2,0:2:6:0,6,66	./.:.:.:.:.	0/0:2,0:2:6:0,6,61	./.:.:.:.:.	./.:.:.:.:.	0/0:6,0:6:18:0,18,185	0/0:5,0:5:15:0,15,153	0/0:2,0:2:6:0,6,61	0/0:1,0:1:3:0,3,31	0/0:3,0:3:9:0,9,96	0/0:6,0:6:18:0,18,184	0/0:2,0:2:6:0,6,63	0/0:4,0:4:12:0,12,128	0/0:1,0:1:3:0,3,31	0/0:1,0:1:3:0,3,29	0/0:8,0:8:24:0,24,253	0/0:3,0:3:9:0,9,90	0/0:9,0:9:21:0,21,247	0/0:6,0:6:18:0,18,192	0/0:2,0:2:6:0,6,64	0/0:6,0:6:18:0,18,179	0/0:8,0:8:24:0,24,248	0/0:2,0:2:6:0,6,58	0/0:2,0:2:6:0,6,60	./.:.:.:.:.	0/0:1,0:1:3:0,3,30	0/0:4,0:4:12:0,12,124	0/0:2,0:2:6:0,6,63	0/0:3,0:3:9:0,9,91	0/0:2,0:2:6:0,6,59	./.:.:.:.:.	./.:.:.:.:.	0/0:3,0:3:9:0,9,96	0/0:2,0:2:6:0,6,62	0/0:1,0:1:3:0,3,30	0/0:5,0:5:15:0,15,158	0/0:2,0:2:6:0,6,59	0/0:4,0:4:12:0,12,119	0/0:4,0:4:12:0,12,128	0/0:5,0:5:15:0,15,151	0/0:5,0:5:15:0,15,147	0/0:3,0:3:9:0,9,97	0/0:4,0:4:12:0,12,130	0/0:2,0:2:6:0,6,64	0/0:2,0:2:6:0,6,61	0/0:3,0:3:9:0,9,92	0/0:1,0:1:3:0,3,34	0/0:2,0:2:6:0,6,65	0/0:3,0:3:9:0,9,92	0/0:2,0:2:6:0,6,62	0/0:2,0:2:6:0,6,56	0/0:4,0:4:12:0,12,122	./.:.:.:.:.	0/0:7,0:7:21:0,21,217	./.:.:.:.:.	0/0:3,0:3:9:0,9,90	0/0:4,0:4:12:0,12,127	0/0:2,0:2:6:0,6,63	0/0:1,0:1:3:0,3,32	0/0:1,0:1:3:0,3,32	0/0:1,0:1:3:0,3,31	0/0:2,0:2:6:0,6,59	0/1:1,2:3:22:48,0,22	0/0:3,0:3:9:0,9,93	0/0:2,0:2:6:0,6,59	0/0:7,0:7:21:0,21,222	0/0:4,0:4:12:0,12,121	0/0:5,0:5:12:0,12,135	0/0:2,0:2:6:0,6,59	0/0:3,0:3:9:0,9,92	0/0:4,0:4:12:0,12,118	0/0:4,0:4:12:0,12,122	0/0:2,0:2:6:0,6,61	0/0:2,0:2:6:0,6,59	0/0:4,0:4:12:0,12,122	0/0:3,0:3:9:0,9,97	0/0:2,0:2:6:0,6,59	0/0:5,0:5:15:0,15,154	0/0:4,0:4:12:0,12,118	0/0:5,0:5:12:0,12,139	0/0:3,0:3:9:0,9,95	0/0:2,0:2:6:0,6,59	1/1:0,2:2:3:45,3,0	./.:.:.:.:.	0/0:1,0:1:3:0,3,31	1/1:0,2:2:3:45,3,0	1/1:0,16:16:27:373,27,0	0/1:1,2:3:22:53,0,22	1/1:0,2:2:3:45,3,0	0/0:33,0:33:99:0,99,1089
chr2	21792988	.	G	A	700.45	.	AC=13;AF=0.052;AN=250;BaseQRankSum=-6.192;DP=741;Dels=0.00;FS=3.095;HaplotypeScore=0.1701;InbreedingCoeff=0.2424;MLEAC=11;MLEAF=0.044;MQ=59.78;MQ0=0;MQRankSum=0.369;QD=14.90;ReadPosRankSum=2.455	GT:AD:DP:GQ:PL	0/0:43,0:43:99:0,129,1369	0/0:14,0:14:42:0,42,442	0/0:11,0:11:33:0,33,348	0/0:37,0:37:99:0,111,1178	0/0:7,0:7:18:0,18,195	0/0:7,0:7:21:0,21,225	0/0:7,0:7:21:0,21,221	0/0:1,0:1:3:0,3,32	./.:.:.:.:.	0/0:7,0:7:21:0,21,231	0/0:2,0:2:6:0,6,63	0/0:23,0:23:69:0,69,723	0/0:9,0:9:27:0,27,285	0/0:1,0:1:3:0,3,31	0/0:17,0:17:51:0,51,536	0/0:9,0:9:27:0,27,282	0/0:14,0:14:42:0,42,434	0/0:1,0:1:3:0,3,32	1/1:0,7:7:15:178,15,0	0/0:4,0:4:12:0,12,123	0/0:2,0:2:6:0,6,64	0/0:11,0:11:33:0,33,348	0/0:11,0:11:33:0,33,343	0/0:17,0:17:48:0,48,524	0/0:3,0:3:9:0,9,94	0/0:5,0:5:15:0,15,159	0/0:12,0:12:36:0,36,367	0/0:4,0:4:9:0,9,99	./.:.:.:.:.	0/0:14,0:14:42:0,42,441	0/0:4,0:4:12:0,12,129	0/0:5,0:5:15:0,15,171	0/0:14,0:14:42:0,42,441	0/0:4,0:4:12:0,12,137	0/0:14,0:14:42:0,42,446	./.:.:.:.:.	0/0:16,0:16:48:0,48,511	0/0:4,0:4:12:0,12,124	0/0:10,0:10:30:0,30,315	0/0:2,0:2:6:0,6,63	0/0:3,0:3:9:0,9,89	0/0:14,0:14:42:0,42,436	0/0:9,0:9:27:0,27,286	0/0:10,0:10:30:0,30,316	0/0:11,0:11:30:0,30,332	0/1:7,3:10:60:60,0,200	0/0:7,0:7:21:0,21,223	0/0:2,0:2:6:0,6,69	./.:.:.:.:.	0/0:2,0:2:6:0,6,57	./.:.:.:.:.	./.:.:.:.:.	0/0:6,0:6:18:0,18,190	0/0:5,0:5:15:0,15,153	0/0:2,0:2:6:0,6,62	0/0:1,0:1:3:0,3,32	0/0:3,0:3:9:0,9,95	0/0:6,0:6:18:0,18,192	0/0:2,0:2:6:0,6,67	0/0:3,0:3:9:0,9,100	0/0:1,0:1:3:0,3,32	0/0:1,0:1:3:0,3,32	0/0:8,0:8:24:0,24,255	0/0:2,0:2:6:0,6,61	0/0:9,0:9:18:0,18,218	0/0:6,0:6:18:0,18,190	0/0:2,0:2:6:0,6,65	0/0:5,0:5:15:0,15,153	0/0:8,0:8:24:0,24,256	0/0:2,0:2:6:0,6,61	0/0:3,0:3:9:0,9,82	./.:.:.:.:.	0/0:1,0:1:3:0,3,32	0/0:4,0:4:12:0,12,126	0/0:2,0:2:6:0,6,57	0/0:3,0:3:9:0,9,94	0/0:2,0:2:6:0,6,59	./.:.:.:.:.	./.:.:.:.:.	0/0:3,0:3:9:0,9,97	0/0:2,0:2:6:0,6,65	0/0:1,0:1:3:0,3,31	0/0:5,0:5:15:0,15,164	0/0:2,0:2:6:0,6,51	0/0:4,0:4:12:0,12,126	0/0:4,0:4:12:0,12,128	0/0:5,0:5:15:0,15,158	0/0:5,0:5:15:0,15,156	0/0:3,0:3:9:0,9,97	0/0:4,0:4:12:0,12,134	0/0:2,0:2:6:0,6,67	0/0:2,0:2:6:0,6,65	0/0:3,0:3:9:0,9,95	0/0:1,0:1:3:0,3,33	0/0:2,0:2:6:0,6,63	0/0:4,0:4:12:0,12,117	0/0:2,0:2:6:0,6,65	0/0:2,0:2:6:0,6,68	0/0:4,0:4:12:0,12,122	./.:.:.:.:.	0/0:8,0:8:24:0,24,260	./.:.:.:.:.	0/0:3,0:3:9:0,9,93	0/0:4,0:4:12:0,12,132	0/0:2,0:2:6:0,6,64	0/0:1,0:1:3:0,3,32	0/0:1,0:1:3:0,3,35	0/0:1,0:1:3:0,3,31	0/0:2,0:2:6:0,6,63	0/1:1,2:3:22:49,0,22	0/0:3,0:3:9:0,9,94	0/0:2,0:2:6:0,6,63	0/0:7,0:7:21:0,21,228	0/0:4,0:4:12:0,12,125	0/0:5,0:5:12:0,12,138	0/0:2,0:2:6:0,6,62	0/0:2,0:2:6:0,6,63	0/0:4,0:4:12:0,12,122	0/0:4,0:4:12:0,12,125	0/0:2,0:2:6:0,6,61	0/0:2,0:2:6:0,6,65	0/0:2,0:2:6:0,6,63	0/0:3,0:3:9:0,9,98	0/0:2,0:2:6:0,6,63	0/0:5,0:5:15:0,15,156	0/0:5,0:5:12:0,12,136	0/0:6,0:6:12:0,12,152	0/0:3,0:3:9:0,9,97	0/0:2,0:2:6:0,6,60	1/1:0,2:2:3:45,3,0	./.:.:.:.:.	0/0:1,1:2:3:0,3,32	1/1:0,2:2:3:45,3,0	1/1:0,16:16:27:373,27,0	0/1:1,3:4:16:80,0,16	1/1:0,2:2:3:45,3,0	0/0:33,0:33:99:0,99,1106
chr2	21793297	.	G	T	964.37	.	AC=15;AF=0.060;AN=248;BaseQRankSum=-1.061;DP=858;Dels=0.00;FS=8.618;HaplotypeScore=0.0923;InbreedingCoeff=0.4152;MLEAC=11;MLEAF=0.044;MQ=59.75;MQ0=0;MQRankSum=0.543;QD=16.92;ReadPosRankSum=1.938	GT:AD:DP:GQ:PL	0/0:65,0:65:99:0,195,2080	0/0:24,0:24:69:0,69,726	0/0:7,0:7:21:0,21,219	0/0:36,0:36:99:0,108,1128	0/0:11,0:11:33:0,33,344	0/0:9,0:9:27:0,27,279	0/0:8,0:8:24:0,24,252	./.:.:.:.:.	0/0:1,0:1:3:0,3,30	0/0:14,0:14:42:0,42,433	0/0:1,0:1:3:0,3,33	0/0:11,0:11:33:0,33,347	0/0:10,0:10:30:0,30,316	./.:.:.:.:.	0/0:21,0:21:57:0,57,615	0/0:16,0:16:45:0,45,482	0/0:22,0:22:66:0,66,673	./.:.:.:.:.	1/1:0,7:7:18:204,18,0	0/0:7,0:7:21:0,21,212	0/0:1,0:1:3:0,3,32	0/0:11,0:11:33:0,33,334	0/0:20,0:20:60:0,60,630	0/0:14,0:14:42:0,42,425	./.:.:.:.:.	0/0:20,0:20:54:0,54,590	0/0:11,0:11:33:0,33,341	0/0:7,0:7:21:0,21,222	0/0:3,0:3:9:0,9,100	0/0:18,0:18:51:0,51,550	./.:.:.:.:.	0/0:3,0:3:9:0,9,98	0/0:18,0:18:51:0,51,532	0/0:4,0:4:12:0,12,132	0/0:13,0:13:39:0,39,415	0/0:3,0:3:9:0,9,98	0/0:10,0:10:30:0,30,313	0/0:8,0:8:24:0,24,255	0/0:9,0:9:27:0,27,275	0/0:2,0:2:6:0,6,63	0/0:3,0:3:9:0,9,92	0/0:8,0:8:24:0,24,242	0/0:15,0:15:45:0,45,457	0/0:14,0:14:42:0,42,438	0/0:10,0:10:30:0,30,316	0/1:12,11:23:99:264,0,296	0/0:10,0:10:30:0,30,314	0/0:1,0:1:3:0,3,34	0/0:1,0:1:3:0,3,34	./.:.:.:.:.	0/0:2,0:2:6:0,6,61	0/0:2,0:2:6:0,6,63	0/0:6,0:6:18:0,18,189	0/0:3,0:3:9:0,9,94	0/0:4,0:4:12:0,12,126	0/0:3,0:3:9:0,9,93	0/0:2,0:2:6:0,6,62	0/0:3,0:3:9:0,9,88	0/0:3,0:3:9:0,9,92	0/0:5,0:5:15:0,15,162	0/0:2,0:2:6:0,6,63	0/0:5,0:5:15:0,15,150	0/0:7,0:7:21:0,21,220	0/0:2,0:2:3:0,3,31	0/0:4,0:4:12:0,12,126	0/0:3,0:3:9:0,9,94	0/0:3,0:3:9:0,9,95	0/0:4,0:4:12:0,12,127	0/0:5,0:5:12:0,12,135	./.:.:.:.:.	./.:.:.:.:.	0/0:6,0:6:18:0,18,187	0/0:5,0:5:15:0,15,164	0/0:3,0:3:9:0,9,95	0/0:4,0:4:12:0,12,126	0/0:1,0:1:3:0,3,32	0/0:1,0:1:3:0,3,32	0/0:1,0:1:3:0,3,29	./.:.:.:.:.	0/0:3,0:3:9:0,9,92	0/0:4,0:4:12:0,12,122	./.:.:.:.:.	0/0:4,0:4:12:0,12,128	0/0:5,0:5:15:0,15,156	./.:.:.:.:.	0/0:5,0:5:15:0,15,157	0/0:2,0:2:6:0,6,63	0/0:4,0:4:12:0,12,129	0/0:5,0:5:15:0,15,157	0/0:4,0:4:12:0,12,126	0/0:4,0:4:12:0,12,129	0/0:3,0:3:9:0,9,86	0/0:2,0:2:6:0,6,61	0/0:2,0:2:6:0,6,67	0/0:2,0:2:6:0,6,63	./.:.:.:.:.	0/0:6,0:6:18:0,18,186	0/0:1,0:1:3:0,3,32	./.:.:.:.:.	0/0:5,0:5:15:0,15,155	0/0:6,0:6:18:0,18,181	0/0:1,0:1:3:0,3,35	0/0:3,0:3:9:0,9,97	0/0:3,0:3:9:0,9,92	0/0:2,0:2:6:0,6,61	0/0:2,0:2:6:0,6,63	0/0:5,0:5:15:0,15,160	0/0:5,0:5:15:0,15,143	0/0:2,0:2:6:0,6,65	1/1:0,6:6:18:182,18,0	0/0:5,0:5:15:0,15,158	0/0:2,0:2:6:0,6,67	0/0:7,0:7:18:0,18,182	0/0:2,0:2:6:0,6,65	0/0:2,0:2:6:0,6,61	0/0:2,0:2:6:0,6,63	0/0:2,0:2:6:0,6,63	0/0:5,0:5:15:0,15,150	0/0:4,0:4:12:0,12,125	0/0:2,0:2:6:0,6,61	0/0:5,0:5:15:0,15,162	0/0:4,0:4:12:0,12,125	0/0:8,0:8:24:0,24,252	0/0:8,0:8:24:0,24,245	0/0:4,0:4:12:0,12,122	0/0:7,0:7:21:0,21,213	0/0:8,0:8:24:0,24,247	0/0:5,0:5:15:0,15,158	0/0:1,0:1:3:0,3,32	1/1:0,2:2:3:45,3,0	0/0:4,0:4:6:0,6,76	0/0:1,0:1:3:0,3,32	1/1:0,2:2:3:45,3,0	1/1:0,3:3:9:94,9,0	1/1:0,10:10:18:241,18,0	1/1:0,4:4:6:89,6,0	0/0:33,0:33:99:0,99,1134
chr2	21793598	.	C	G	675.16	.	AC=15;AF=0.058;AN=260;BaseQRankSum=3.581;DP=889;Dels=0.00;FS=6.576;HaplotypeScore=0.0711;InbreedingCoeff=0.3712;MLEAC=9;MLEAF=0.035;MQ=59.02;MQ0=12;MQRankSum=0.118;QD=13.24;ReadPosRankSum=-0.552	GT:AD:DP:GQ:PL	0/0:36,0:36:99:0,108,1136	0/0:18,0:18:54:0,54,564	0/0:16,0:17:45:0,45,469	0/0:37,0:37:99:0,111,1146	0/0:7,0:8:21:0,21,222	0/0:7,0:7:21:0,21,211	0/0:4,0:4:12:0,12,118	0/0:1,0:1:3:0,3,33	0/0:1,0:1:3:0,3,29	0/0:22,0:24:66:0,66,679	0/0:2,0:2:6:0,6,65	0/0:12,0:12:30:0,30,331	0/0:14,0:14:39:0,39,412	0/0:1,0:1:3:0,3,28	0/0:18,0:18:54:0,54,542	0/0:10,0:10:27:0,27,303	0/0:18,0:18:54:0,54,568	0/0:2,0:2:6:0,6,63	1/1:0,4:4:12:127,12,0	0/0:8,0:10:24:0,24,252	0/0:1,0:1:3:0,3,32	0/0:13,0:13:33:0,33,365	0/0:14,0:14:42:0,42,445	0/0:10,0:15:27:0,27,274	0/0:1,0:1:3:0,3,33	0/0:20,0:22:60:0,60,618	0/0:15,0:15:42:0,42,447	0/0:7,0:7:21:0,21,226	0/0:5,0:5:15:0,15,164	0/0:20,0:20:60:0,60,612	0/0:4,0:4:12:0,12,127	0/0:4,0:4:12:0,12,128	0/0:12,0:12:33:0,33,340	0/0:3,0:3:9:0,9,97	0/0:15,0:15:45:0,45,462	0/0:1,0:1:3:0,3,29	0/0:26,0:27:57:0,57,682	0/0:4,0:4:12:0,12,123	0/0:10,0:10:30:0,30,316	./.:.:.:.:.	0/0:7,0:7:21:0,21,225	0/0:9,0:9:27:0,27,282	0/0:16,0:18:48:0,48,505	0/0:18,0:18:54:0,54,550	0/0:15,0:17:45:0,45,465	0/1:11,13:24:99:302,0,241	0/0:6,0:6:18:0,18,185	0/0:3,0:3:9:0,9,96	./.:.:.:.:.	0/0:8,0:8:18:0,18,216	./.:.:.:.:.	0/0:1,0:1:3:0,3,33	0/0:6,0:6:18:0,18,180	0/0:1,0:1:3:0,3,31	0/0:4,0:4:12:0,12,122	0/0:5,0:5:15:0,15,148	0/0:4,0:4:12:0,12,130	0/0:7,0:7:21:0,21,218	0/0:3,0:3:6:0,6,71	0/0:7,0:7:21:0,21,215	0/0:2,0:2:6:0,6,64	0/0:3,0:3:6:0,6,74	0/0:10,0:10:30:0,30,306	0/0:7,0:7:21:0,21,226	0/0:3,0:3:9:0,9,96	0/0:2,0:2:6:0,6,65	0/0:5,0:5:15:0,15,158	0/0:2,0:2:6:0,6,53	0/0:4,0:4:12:0,12,122	./.:.:.:.:.	0/0:2,0:2:6:0,6,64	0/0:5,0:5:15:0,15,150	0/0:5,0:5:15:0,15,156	0/0:4,0:4:12:0,12,124	0/0:6,0:6:18:0,18,182	./.:.:.:.:.	0/0:7,0:7:15:0,15,181	0/0:1,0:1:3:0,3,30	0/0:1,0:1:3:0,3,32	0/0:2,0:2:6:0,6,67	0/0:7,0:7:18:0,18,199	0/0:4,0:4:9:0,9,109	0/0:4,0:4:12:0,12,126	0/0:4,0:4:12:0,12,122	0/0:2,0:2:6:0,6,65	0/0:4,0:4:12:0,12,124	0/0:3,0:3:9:0,9,94	0/0:4,0:4:12:0,12,128	0/0:1,0:1:3:0,3,31	0/0:7,0:7:21:0,21,214	./.:.:.:.:.	0/0:7,0:7:21:0,21,213	0/0:2,0:2:6:0,6,63	0/0:3,0:3:9:0,9,93	0/0:4,0:4:12:0,12,128	0/0:3,0:3:9:0,9,89	0/0:2,0:2:6:0,6,61	0/0:4,0:4:12:0,12,122	0/0:1,0:1:3:0,3,32	0/0:1,0:1:3:0,3,30	0/0:6,0:6:18:0,18,185	0/0:3,0:3:9:0,9,97	0/0:3,0:3:9:0,9,97	0/0:5,0:5:15:0,15,154	0/0:1,0:1:3:0,3,32	0/0:4,0:4:12:0,12,120	0/0:4,0:4:12:0,12,127	0/0:5,0:6:15:0,15,154	0/0:4,0:4:12:0,12,126	1/1:0,4:4:9:109,9,0	0/0:2,0:2:6:0,6,61	0/0:4,0:4:9:0,9,107	0/0:9,0:9:21:0,21,245	0/0:8,0:8:24:0,24,245	0/0:2,0:2:6:0,6,67	0/0:2,0:2:6:0,6,61	0/0:7,0:7:18:0,18,201	0/0:3,0:3:9:0,9,93	0/0:5,0:5:15:0,15,149	0/0:3,0:3:9:0,9,92	0/0:1,0:1:3:0,3,31	0/0:5,0:5:15:0,15,150	0/0:7,0:7:21:0,21,227	0/0:2,0:2:6:0,6,67	0/0:2,0:2:6:0,6,60	0/0:4,0:4:12:0,12,122	0/0:2,0:2:6:0,6,65	0/0:5,0:5:15:0,15,154	0/0:2,0:2:6:0,6,61	1/1:0,2:2:3:45,3,0	./.:.:.:.:.	0/0:3,0:3:6:0,6,75	1/1:0,5:7:9:121,9,0	1/1:0,1:1:3:31,3,0	1/1:0,1:4:3:32,3,0	1/1:1,4:5:6:89,6,0	0/0:27,0:27:81:0,81,916
chr2	21793679	.	T	C	568.78	.	AC=13;AF=0.050;AN=260;BaseQRankSum=-2.034;DP=828;Dels=0.00;FS=2.350;HaplotypeScore=0.0948;InbreedingCoeff=0.3319;MLEAC=8;MLEAF=0.031;MQ=59.73;MQ0=1;MQRankSum=0.540;QD=14.97;ReadPosRankSum=1.922	GT:AD:DP:GQ:PL	0/0:45,0:45:99:0,135,1392	0/0:18,0:18:51:0,51,531	0/0:16,0:16:45:0,45,496	0/0:29,0:29:87:0,87,887	0/0:10,0:10:27:0,27,294	0/0:8,0:8:24:0,24,242	0/0:6,0:6:18:0,18,189	0/0:6,0:6:18:0,18,189	0/0:5,0:5:15:0,15,157	0/0:11,0:11:33:0,33,332	0/0:1,0:1:3:0,3,33	0/0:12,0:12:36:0,36,358	0/0:10,0:10:30:0,30,304	./.:.:.:.:.	0/0:22,0:22:66:0,66,671	0/0:11,0:11:30:0,30,315	0/0:17,0:17:51:0,51,524	0/0:3,0:3:9:0,9,93	1/1:0,6:6:12:149,12,0	0/0:10,0:10:27:0,27,293	0/0:2,0:2:6:0,6,61	0/0:9,0:9:21:0,21,245	0/0:13,0:13:33:0,33,363	0/0:20,0:20:57:0,57,602	0/0:1,0:1:3:0,3,24	0/0:14,0:14:42:0,42,421	0/0:12,0:12:33:0,33,354	0/0:4,0:4:12:0,12,118	0/0:5,0:5:15:0,15,153	0/0:8,0:8:24:0,24,242	0/0:3,0:3:9:0,9,98	./.:.:.:.:.	0/0:13,0:13:36:0,36,382	0/0:3,0:3:9:0,9,97	0/0:19,0:19:51:0,51,546	0/0:4,0:4:12:0,12,125	0/0:15,0:15:45:0,45,453	0/0:5,0:5:12:0,12,141	0/0:11,0:11:30:0,30,317	0/0:4,0:4:12:0,12,124	0/0:3,0:3:9:0,9,92	0/0:9,0:9:27:0,27,288	0/0:9,0:9:27:0,27,272	0/0:15,0:15:45:0,45,459	0/0:13,0:13:39:0,39,398	0/1:6,10:16:99:251,0,131	0/0:6,0:6:18:0,18,190	0/0:1,0:1:3:0,3,32	./.:.:.:.:.	0/0:5,0:5:9:0,9,119	0/0:3,0:3:9:0,9,90	0/0:3,0:3:9:0,9,92	0/0:5,0:5:15:0,15,150	0/0:3,0:3:9:0,9,90	0/0:3,0:3:9:0,9,92	0/0:4,0:4:12:0,12,123	0/0:2,0:2:6:0,6,61	0/0:9,0:9:27:0,27,271	0/0:3,0:3:9:0,9,96	0/0:6,0:6:18:0,18,193	0/0:4,0:4:12:0,12,118	0/0:4,0:4:9:0,9,105	0/0:6,0:6:18:0,18,183	0/0:4,0:4:12:0,12,127	0/0:5,0:5:15:0,15,152	0/0:3,0:3:9:0,9,96	0/0:7,0:7:21:0,21,207	0/0:8,0:8:21:0,21,231	0/0:5,0:5:15:0,15,155	0/0:2,0:2:6:0,6,62	0/0:1,0:1:3:0,3,28	0/0:1,0:1:3:0,3,33	0/0:6,0:6:18:0,18,186	0/0:5,0:5:15:0,15,153	0/0:9,0:9:24:0,24,263	0/0:2,0:2:6:0,6,61	0/0:3,0:3:9:0,9,102	0/0:3,0:3:9:0,9,91	0/0:1,0:1:3:0,3,31	0/0:2,0:2:6:0,6,65	0/0:2,0:2:6:0,6,59	0/0:3,0:3:9:0,9,89	0/0:2,0:2:6:0,6,59	0/0:1,0:1:3:0,3,32	0/0:2,0:2:6:0,6,61	0/0:3,0:3:9:0,9,94	0/0:1,0:1:3:0,3,31	0/0:2,0:2:6:0,6,55	0/0:6,0:6:18:0,18,182	0/0:7,0:7:21:0,21,227	0/0:1,0:1:3:0,3,30	./.:.:.:.:.	0/0:7,0:7:21:0,21,213	0/0:2,0:2:6:0,6,62	0/0:2,0:2:6:0,6,64	./.:.:.:.:.	0/0:4,0:4:12:0,12,122	0/0:1,0:1:3:0,3,30	0/0:4,0:4:12:0,12,120	0/0:3,0:3:9:0,9,92	0/0:5,0:5:15:0,15,154	./.:.:.:.:.	0/0:1,0:1:3:0,3,28	0/0:5,0:5:15:0,15,151	0/0:4,0:4:12:0,12,122	0/0:4,0:4:12:0,12,126	0/0:6,0:6:18:0,18,196	0/0:6,0:6:18:0,18,185	0/0:2,0:2:6:0,6,61	1/1:0,1:1:3:30,3,0	0/0:9,0:9:27:0,27,275	0/0:2,0:2:6:0,6,63	0/0:4,0:4:12:0,12,122	0/0:7,0:7:21:0,21,214	0/0:2,0:2:6:0,6,57	0/0:1,0:1:3:0,3,30	0/0:1,0:1:3:0,3,31	0/0:5,0:5:15:0,15,147	0/0:7,0:7:21:0,21,208	0/0:4,0:4:12:0,12,118	0/0:1,0:1:3:0,3,32	0/0:6,0:6:18:0,18,185	0/0:4,0:4:12:0,12,122	0/0:4,0:4:12:0,12,120	0/0:3,0:3:9:0,9,94	0/0:4,0:4:9:0,9,97	0/0:4,0:4:12:0,12,117	0/0:5,0:5:15:0,15,151	0/0:4,0:4:12:0,12,121	1/1:0,2:2:3:45,3,0	0/0:2,0:2:3:0,3,45	0/0:2,0:2:6:0,6,59	1/1:1,2:3:3:45,3,0	./.:.:.:.:.	1/1:0,2:2:3:45,3,0	1/1:0,8:8:12:165,12,0	0/0:35,0:35:99:0,105,1170
chr2	21793878	.	A	G	750.69	.	AC=15;AF=0.056;AN=268;BaseQRankSum=-3.259;DP=952;Dels=0.00;FS=0.000;HaplotypeScore=0.1234;InbreedingCoeff=0.4074;MLEAC=10;MLEAF=0.037;MQ=59.81;MQ0=0;MQRankSum=-0.058;QD=17.46;ReadPosRankSum=0.857	GT:AD:DP:GQ:PL	0/0:56,0:56:99:0,168,1767	0/0:18,0:18:51:0,51,547	0/0:15,0:15:36:0,36,410	0/0:44,0:44:99:0,132,1346	0/0:15,1:16:42:0,42,446	0/0:11,0:11:24:0,24,288	0/0:18,0:18:51:0,51,527	0/0:2,0:2:6:0,6,65	0/0:3,0:3:9:0,9,96	0/0:10,0:10:30:0,30,306	0/0:2,0:2:6:0,6,63	0/0:14,0:14:36:0,36,398	0/0:10,0:10:30:0,30,313	0/0:1,0:1:3:0,3,32	0/0:16,0:16:48:0,48,489	0/0:21,0:21:57:0,57,619	0/0:19,0:19:57:0,57,592	0/0:2,0:2:6:0,6,67	1/1:0,5:5:15:149,15,0	0/0:3,0:3:9:0,9,88	0/0:6,0:6:18:0,18,195	0/0:19,0:19:48:0,48,539	0/0:15,0:15:45:0,45,473	0/0:21,0:21:63:0,63,654	0/0:2,0:2:6:0,6,63	0/0:16,0:16:48:0,48,486	0/0:15,0:15:45:0,45,470	0/0:3,0:3:9:0,9,97	0/0:6,0:6:18:0,18,186	0/0:18,0:18:51:0,51,543	0/0:4,0:4:12:0,12,129	0/0:5,0:5:15:0,15,169	0/0:14,0:14:39:0,39,419	0/0:5,0:5:15:0,15,161	0/0:19,0:19:57:0,57,584	0/0:1,0:1:3:0,3,32	0/0:15,0:15:42:0,42,451	0/0:10,0:10:30:0,30,310	0/0:13,0:14:33:0,33,370	0/0:1,0:1:3:0,3,33	0/0:4,0:4:12:0,12,130	0/0:16,0:16:48:0,48,497	0/0:10,0:10:30:0,30,316	0/0:23,0:23:69:0,69,721	0/0:25,0:25:75:0,75,769	0/1:6,9:15:99:225,0,145	0/0:5,0:5:15:0,15,158	0/0:4,0:4:12:0,12,133	0/0:1,0:1:3:0,3,29	0/0:4,0:4:12:0,12,122	./.:.:.:.:.	0/0:5,0:5:15:0,15,156	0/0:5,0:5:15:0,15,153	0/0:2,0:2:6:0,6,61	0/0:7,0:7:21:0,21,218	0/0:4,0:4:12:0,12,125	./.:.:.:.:.	0/0:8,0:8:24:0,24,245	0/0:6,0:6:18:0,18,187	0/0:7,0:7:21:0,21,209	0/0:4,0:4:12:0,12,127	0/0:4,0:4:12:0,12,119	0/0:13,0:13:36:0,36,381	0/0:4,0:4:12:0,12,120	0/0:5,0:5:15:0,15,153	0/0:1,0:1:3:0,3,31	0/0:4,0:4:12:0,12,122	0/0:6,0:6:18:0,18,186	0/0:2,0:2:6:0,6,64	0/0:1,0:1:3:0,3,32	0/0:4,0:4:9:0,9,107	0/0:4,0:4:12:0,12,120	0/0:6,0:6:18:0,18,190	0/0:5,0:5:15:0,15,154	0/0:4,0:4:12:0,12,124	0/0:1,0:1:3:0,3,30	0/0:2,0:2:6:0,6,63	0/0:3,0:3:9:0,9,92	0/0:5,0:5:15:0,15,157	0/0:7,0:7:21:0,21,212	0/0:5,0:5:12:0,12,136	0/0:2,0:2:6:0,6,64	0/0:2,0:2:6:0,6,59	0/0:3,0:3:9:0,9,97	0/0:2,0:2:6:0,6,63	0/0:6,0:6:18:0,18,195	0/0:2,0:2:6:0,6,61	0/0:4,0:4:12:0,12,124	0/0:2,0:2:6:0,6,62	0/0:6,0:6:18:0,18,182	0/0:2,0:2:6:0,6,61	0/0:3,0:3:9:0,9,93	0/0:3,0:3:9:0,9,92	0/0:1,0:1:3:0,3,31	0/0:4,0:4:12:0,12,122	0/0:3,0:3:9:0,9,96	0/0:4,0:4:12:0,12,127	0/0:1,0:1:3:0,3,32	0/0:2,0:2:6:0,6,63	0/0:1,0:1:3:0,3,31	0/0:4,0:4:12:0,12,129	0/0:2,0:2:6:0,6,61	0/0:2,0:2:6:0,6,61	0/0:2,0:2:6:0,6,61	0/0:5,0:5:15:0,15,161	0/0:8,0:8:24:0,24,248	0/0:4,0:4:12:0,12,123	0/0:6,0:6:18:0,18,184	0/0:2,0:2:6:0,6,59	1/1:0,3:3:9:92,9,0	0/0:3,0:3:9:0,9,85	0/0:2,0:2:6:0,6,63	0/0:4,0:4:12:0,12,125	0/0:7,0:7:21:0,21,220	0/0:2,0:2:6:0,6,61	0/0:4,0:4:9:0,9,108	0/0:2,0:2:6:0,6,62	0/0:4,0:4:12:0,12,124	0/0:5,0:5:15:0,15,153	0/0:4,0:4:12:0,12,120	0/0:2,0:2:6:0,6,63	0/0:4,0:4:12:0,12,124	0/0:6,0:6:15:0,15,168	0/0:5,0:5:15:0,15,159	0/0:2,0:2:6:0,6,61	0/0:4,0:4:12:0,12,123	0/0:2,0:2:6:0,6,64	0/0:2,0:2:6:0,6,64	0/0:3,0:3:9:0,9,97	1/1:0,4:4:9:106,9,0	./.:.:.:.:.	0/0:5,0:5:15:0,15,157	1/1:0,6:6:9:134,9,0	1/1:0,2:2:3:45,3,0	1/1:0,2:2:3:45,3,0	1/1:0,6:6:12:150,12,0	0/0:33,0:33:99:0,99,1095
chr2	21794192	.	G	A	600.16	.	AC=13;AF=0.051;AN=256;BaseQRankSum=-0.753;DP=977;Dels=0.00;FS=0.000;HaplotypeScore=0.1807;InbreedingCoeff=0.3837;MLEAC=8;MLEAF=0.031;MQ=59.88;MQ0=0;MQRankSum=-0.163;QD=15.79;ReadPosRankSum=-0.855	GT:AD:DP:GQ:PL	0/0:60,0:60:99:0,180,1863	0/0:25,0:25:72:0,72,759	0/0:20,0:20:60:0,60,615	0/0:41,0:41:99:0,123,1242	0/0:19,0:19:57:0,57,577	0/0:19,0:19:48:0,48,536	0/0:14,0:14:42:0,42,424	0/0:4,0:4:12:0,12,121	0/0:3,0:3:9:0,9,95	0/0:17,0:17:51:0,51,526	0/0:2,0:2:6:0,6,63	0/0:19,0:19:54:0,54,563	0/0:21,0:21:63:0,63,642	./.:.:.:.:.	0/0:12,0:12:36:0,36,367	0/0:19,0:19:48:0,48,533	0/0:23,0:23:63:0,63,677	0/0:1,0:1:3:0,3,33	1/1:0,7:7:21:216,21,0	./.:.:.:.:.	0/0:2,0:2:6:0,6,61	0/0:9,0:9:27:0,27,270	0/0:13,0:13:39:0,39,398	0/0:21,0:21:60:0,60,633	0/0:2,0:2:6:0,6,62	0/0:19,0:19:54:0,54,567	0/0:12,0:12:36:0,36,366	0/0:2,0:2:6:0,6,60	./.:.:.:.:.	0/0:18,0:18:45:0,45,497	0/0:5,0:5:15:0,15,146	0/0:3,0:3:9:0,9,97	0/0:20,0:20:54:0,54,556	0/0:4,0:4:12:0,12,129	0/0:21,0:21:63:0,63,642	0/0:3,0:3:9:0,9,100	0/0:15,0:15:45:0,45,466	0/0:9,0:9:24:0,24,263	0/0:11,0:11:33:0,33,333	0/0:4,0:4:12:0,12,128	0/0:2,0:2:6:0,6,61	0/0:14,0:14:42:0,42,430	0/0:21,0:21:57:0,57,609	0/0:22,0:22:63:0,63,636	0/0:13,0:13:39:0,39,402	0/1:7,5:12:99:118,0,180	0/0:5,0:5:15:0,15,151	0/0:5,0:5:15:0,15,155	0/0:3,0:3:9:0,9,96	0/0:3,0:3:9:0,9,92	0/0:4,0:4:12:0,12,120	0/0:2,0:2:6:0,6,59	0/0:4,0:4:12:0,12,120	0/0:3,0:3:9:0,9,95	0/0:2,0:2:6:0,6,61	0/0:1,0:1:3:0,3,33	0/0:3,0:3:9:0,9,89	0/0:5,0:5:15:0,15,152	0/0:2,0:2:6:0,6,60	0/0:3,0:3:9:0,9,89	0/0:5,0:5:15:0,15,152	0/0:3,0:3:9:0,9,92	0/0:11,0:11:33:0,33,345	0/0:6,0:6:18:0,18,180	0/0:7,0:7:21:0,21,215	0/0:1,0:1:3:0,3,32	0/0:7,0:7:21:0,21,211	0/0:5,0:5:15:0,15,158	0/0:1,0:1:3:0,3,32	./.:.:.:.:.	0/0:3,0:3:9:0,9,93	0/0:5,0:5:15:0,15,149	0/0:3,0:3:9:0,9,91	0/0:9,0:9:27:0,27,262	0/0:6,0:6:18:0,18,182	0/0:6,0:6:15:0,15,166	0/0:2,0:2:6:0,6,62	0/0:5,0:5:15:0,15,153	0/0:2,0:2:6:0,6,62	0/0:7,0:7:18:0,18,206	0/0:1,0:1:3:0,3,32	0/0:1,0:1:3:0,3,32	0/0:4,0:4:12:0,12,122	0/0:8,0:8:21:0,21,233	0/0:5,0:5:15:0,15,145	0/0:5,0:5:15:0,15,160	0/0:1,0:1:3:0,3,30	0/0:4,0:4:12:0,12,130	0/0:7,0:7:21:0,21,216	0/0:5,0:5:15:0,15,161	0/0:2,0:2:6:0,6,57	0/0:4,0:4:12:0,12,122	0/0:4,0:4:12:0,12,126	0/0:2,0:2:6:0,6,60	./.:.:.:.:.	0/0:4,0:4:12:0,12,122	0/0:1,0:1:3:0,3,30	0/0:5,0:5:9:0,9,122	0/0:2,0:2:6:0,6,61	0/0:1,0:1:3:0,3,30	0/0:7,0:7:21:0,21,220	0/0:2,0:2:3:0,3,31	0/0:2,0:2:6:0,6,59	0/0:1,0:1:3:0,3,30	0/0:2,0:2:6:0,6,58	0/0:5,0:5:12:0,12,130	0/0:9,0:9:27:0,27,276	0/0:12,0:12:36:0,36,359	./.:.:.:.:.	1/1:0,5:5:15:153,15,0	0/0:5,0:5:15:0,15,148	./.:.:.:.:.	0/0:1,0:1:3:0,3,31	0/0:6,0:6:18:0,18,185	0/0:7,0:7:21:0,21,215	0/0:6,0:6:18:0,18,186	0/0:2,0:2:6:0,6,61	0/0:7,0:7:21:0,21,212	0/0:4,0:4:12:0,12,123	0/0:4,0:4:12:0,12,124	0/0:3,0:3:9:0,9,93	0/0:4,0:4:12:0,12,114	0/0:8,0:8:24:0,24,245	0/0:4,0:4:12:0,12,118	0/0:4,0:4:12:0,12,117	0/0:7,0:7:21:0,21,209	0/0:4,0:4:12:0,12,126	0/0:6,0:6:18:0,18,184	0/0:1,0:1:3:0,3,31	1/1:0,2:2:3:45,3,0	./.:.:.:.:.	0/0:2,0:2:3:0,3,45	1/1:0,5:5:12:133,12,0	1/1:0,4:4:6:89,6,0	1/1:0,2:3:3:44,3,0	./.:.:.:.:.	0/0:25,0:25:75:0,75,823
chr2	21794248	.	A	T	598.85	.	AC=13;AF=0.050;AN=258;BaseQRankSum=-0.066;DP=907;Dels=0.00;FS=0.732;HaplotypeScore=0.0487;InbreedingCoeff=0.3739;MLEAC=9;MLEAF=0.035;MQ=59.87;MQ0=0;MQRankSum=0.463;QD=16.19;ReadPosRankSum=0.133	GT:AD:DP:GQ:PL	0/0:55,0:55:99:0,165,1735	0/0:13,0:13:39:0,39,410	0/0:25,0:25:75:0,75,773	0/0:38,0:38:99:0,114,1170	0/0:16,0:16:48:0,48,493	0/0:15,0:15:42:0,42,436	0/0:15,0:15:45:0,45,455	0/0:3,0:3:9:0,9,96	0/0:3,0:3:9:0,9,89	0/0:12,0:12:33:0,33,344	0/0:7,0:7:21:0,21,217	0/0:14,0:14:42:0,42,433	0/0:15,0:15:45:0,45,464	0/0:1,0:1:3:0,3,34	0/0:13,0:13:39:0,39,398	0/0:23,0:23:63:0,63,666	0/0:23,0:23:69:0,69,706	0/0:4,0:4:12:0,12,119	1/1:0,9:9:24:262,24,0	0/0:2,0:2:6:0,6,59	0/0:1,0:1:3:0,3,31	0/0:8,0:8:24:0,24,245	0/0:16,0:16:48:0,48,492	0/0:17,0:17:51:0,51,536	0/0:2,0:2:6:0,6,65	0/0:12,0:12:36:0,36,366	0/0:15,0:15:45:0,45,460	./.:.:.:.:.	0/0:1,0:1:3:0,3,32	0/0:16,0:16:42:0,42,461	0/0:4,0:4:12:0,12,120	0/0:3,0:3:9:0,9,92	0/0:16,0:16:45:0,45,469	0/0:2,0:2:6:0,6,61	0/0:12,0:12:36:0,36,355	0/0:5,0:5:15:0,15,147	0/0:17,0:17:51:0,51,523	0/0:13,0:13:36:0,36,379	0/0:8,0:8:24:0,24,239	0/0:6,0:6:18:0,18,191	0/0:4,0:4:12:0,12,127	0/0:10,0:10:30:0,30,312	0/0:17,0:17:48:0,48,505	0/0:20,0:20:60:0,60,624	0/0:14,0:14:42:0,42,437	0/1:7,8:15:99:196,0,164	0/0:6,0:6:18:0,18,188	0/0:5,0:5:15:0,15,162	0/0:1,0:1:3:0,3,31	0/0:5,0:5:15:0,15,151	0/0:5,0:5:15:0,15,150	0/0:3,0:3:9:0,9,92	0/0:6,0:6:18:0,18,184	0/0:3,0:3:9:0,9,97	0/0:4,0:4:12:0,12,123	0/0:3,0:3:9:0,9,89	0/0:3,0:3:9:0,9,92	0/0:3,0:3:9:0,9,94	0/0:3,0:3:9:0,9,95	0/0:3,0:3:9:0,9,95	0/0:3,0:3:9:0,9,93	0/0:3,0:3:9:0,9,95	0/0:10,0:10:30:0,30,308	0/0:3,0:3:9:0,9,95	0/0:5,0:5:15:0,15,150	./.:.:.:.:.	0/0:4,0:4:12:0,12,124	0/0:6,0:6:15:0,15,162	0/0:5,0:5:15:0,15,155	0/0:2,0:2:6:0,6,59	0/0:3,0:3:9:0,9,92	0/0:4,0:4:12:0,12,119	0/0:1,0:1:3:0,3,32	0/0:6,0:6:18:0,18,180	0/0:3,0:3:9:0,9,94	0/0:4,0:4:9:0,9,108	0/0:4,0:4:12:0,12,126	0/0:2,0:2:6:0,6,61	./.:.:.:.:.	0/0:5,0:5:15:0,15,154	0/0:2,0:2:6:0,6,63	0/0:3,0:3:9:0,9,95	0/0:5,0:5:15:0,15,162	0/0:5,0:5:15:0,15,153	0/0:5,0:5:15:0,15,151	0/0:7,0:7:21:0,21,221	0/0:2,0:2:6:0,6,60	0/0:1,0:1:3:0,3,31	0/0:7,0:7:21:0,21,217	0/0:5,0:5:15:0,15,157	0/0:2,0:2:6:0,6,62	0/0:3,0:3:9:0,9,94	0/0:3,0:3:9:0,9,92	0/0:4,0:4:12:0,12,127	0/0:1,0:1:3:0,3,31	0/0:4,0:4:12:0,12,128	0/0:4,0:4:12:0,12,120	0/0:3,0:3:6:0,6,75	0/0:1,0:1:3:0,3,32	0/0:2,0:2:6:0,6,62	0/0:7,0:7:21:0,21,216	0/0:2,0:2:6:0,6,65	0/0:4,0:4:12:0,12,126	0/0:2,0:2:6:0,6,60	./.:.:.:.:.	0/0:5,0:5:12:0,12,139	0/0:7,0:7:21:0,21,220	0/0:10,0:10:30:0,30,306	./.:.:.:.:.	1/1:0,3:3:9:87,9,0	0/0:6,0:6:18:0,18,183	./.:.:.:.:.	0/0:3,0:3:9:0,9,93	0/0:2,0:2:6:0,6,63	0/0:3,0:3:9:0,9,91	0/0:7,0:7:21:0,21,209	0/0:1,0:1:3:0,3,31	0/0:4,0:4:12:0,12,120	0/0:2,0:2:6:0,6,59	0/0:2,0:2:6:0,6,60	0/0:7,0:7:21:0,21,212	0/0:5,0:5:15:0,15,148	0/0:9,0:9:27:0,27,275	0/0:5,0:5:15:0,15,152	0/0:9,0:9:27:0,27,275	0/0:7,0:7:21:0,21,221	0/0:6,0:6:15:0,15,166	0/0:3,0:3:9:0,9,97	0/0:1,0:1:3:0,3,32	1/1:0,2:2:3:45,3,0	./.:.:.:.:.	0/0:2,0:2:3:0,3,45	1/1:0,1:1:3:29,3,0	1/1:0,5:5:9:105,9,0	1/1:0,2:2:3:45,3,0	./.:.:.:.:.	0/0:18,0:18:54:0,54,616
chr2	21794706	.	A	T	450.91	.	AC=15;AF=0.058;AN=260;BaseQRankSum=0.834;DP=985;Dels=0.00;FS=0.729;HaplotypeScore=0.0960;InbreedingCoeff=0.3990;MLEAC=9;MLEAF=0.035;MQ=59.82;MQ0=0;MQRankSum=-0.765;QD=10.25;ReadPosRankSum=0.871	GT:AD:DP:GQ:PL	0/0:52,0:52:99:0,156,1641	0/0:14,0:15:42:0,42,437	0/0:15,0:15:45:0,45,465	0/0:52,0:52:99:0,156,1591	0/0:25,0:25:72:0,72,752	0/0:12,0:12:33:0,33,353	0/0:18,0:18:54:0,54,550	0/0:3,0:3:9:0,9,99	./.:.:.:.:.	0/0:16,0:16:45:0,45,464	0/0:3,0:3:9:0,9,94	0/0:17,0:17:51:0,51,530	0/0:13,0:13:39:0,39,398	0/0:2,0:2:6:0,6,61	0/0:22,0:22:63:0,63,657	0/0:20,0:20:60:0,60,598	0/0:17,0:17:51:0,51,523	0/0:2,0:2:6:0,6,67	1/1:0,4:4:12:110,12,0	0/0:7,0:7:18:0,18,197	./.:.:.:.:.	0/0:16,0:16:48:0,48,496	0/0:17,0:17:48:0,48,505	0/0:16,0:16:45:0,45,481	0/0:1,0:1:3:0,3,32	0/0:12,0:12:33:0,33,354	0/0:16,0:16:42:0,42,465	0/0:6,0:6:18:0,18,197	0/0:3,0:3:9:0,9,93	0/0:32,0:32:96:0,96,972	0/0:4,0:4:12:0,12,122	0/0:5,0:5:15:0,15,153	0/0:13,0:13:36:0,36,373	0/0:2,0:2:6:0,6,66	0/0:15,0:15:45:0,45,460	0/0:8,0:8:24:0,24,259	0/0:18,0:18:48:0,48,523	0/0:10,0:10:27:0,27,284	0/0:10,0:10:27:0,27,276	0/0:2,0:2:6:0,6,67	0/0:5,0:5:15:0,15,160	0/0:10,0:10:30:0,30,305	0/0:16,0:16:48:0,48,489	0/0:15,0:15:42:0,42,446	0/0:18,0:18:51:0,51,536	0/1:16,4:20:58:58,0,402	0/0:16,0:16:42:0,42,452	0/0:3,0:3:9:0,9,95	0/0:3,0:3:9:0,9,94	0/0:8,0:8:24:0,24,245	0/0:4,0:4:12:0,12,125	0/0:5,0:5:15:0,15,153	0/0:10,0:10:27:0,27,293	0/0:4,0:4:12:0,12,121	0/0:3,0:3:9:0,9,89	0/0:9,0:9:27:0,27,275	0/0:7,0:7:21:0,21,214	0/0:10,0:10:30:0,30,312	0/0:4,0:4:12:0,12,121	0/0:2,0:2:6:0,6,62	0/0:2,0:2:6:0,6,59	0/0:2,0:2:6:0,6,61	0/0:9,0:9:27:0,27,276	0/0:4,0:4:12:0,12,123	0/0:2,0:2:6:0,6,61	0/0:4,0:4:12:0,12,122	0/0:2,0:2:6:0,6,63	0/0:7,0:7:21:0,21,214	0/0:3,0:3:9:0,9,92	0/0:1,0:1:3:0,3,32	0/0:1,0:1:3:0,3,30	0/0:1,0:1:3:0,3,29	./.:.:.:.:.	0/0:10,0:10:30:0,30,308	0/0:6,0:6:18:0,18,184	0/0:4,0:4:12:0,12,122	0/0:3,0:3:9:0,9,93	0/0:1,0:1:3:0,3,30	0/0:2,0:2:6:0,6,61	0/0:1,0:1:3:0,3,33	0/0:2,0:2:6:0,6,61	0/0:3,0:3:6:0,6,77	0/0:3,0:3:9:0,9,95	0/0:3,0:3:9:0,9,95	0/0:6,0:6:18:0,18,189	0/0:4,0:4:12:0,12,127	0/0:2,0:2:6:0,6,61	0/0:2,0:2:6:0,6,59	0/0:5,0:5:12:0,12,136	0/0:5,0:5:15:0,15,152	0/0:2,0:2:6:0,6,62	0/0:2,0:2:6:0,6,49	0/0:1,0:1:3:0,3,32	0/0:4,0:4:12:0,12,122	0/0:2,0:2:6:0,6,62	0/0:5,0:5:15:0,15,159	0/0:2,0:2:6:0,6,65	./.:.:.:.:.	0/0:2,0:2:6:0,6,63	0/0:2,0:2:6:0,6,60	0/0:10,0:10:30:0,30,320	./.:.:.:.:.	0/0:5,0:5:15:0,15,153	0/0:7,0:7:21:0,21,214	0/0:4,0:4:12:0,12,114	0/0:6,0:6:18:0,18,184	0/0:6,0:6:18:0,18,191	0/0:9,0:9:27:0,27,275	0/0:2,0:2:6:0,6,61	1/1:0,3:3:9:92,9,0	0/0:7,0:7:21:0,21,209	0/0:2,0:2:6:0,6,62	0/0:7,0:7:21:0,21,211	0/0:1,0:1:3:0,3,32	0/0:10,0:10:30:0,30,299	0/0:3,0:3:9:0,9,90	0/0:2,0:2:6:0,6,62	0/0:4,0:4:12:0,12,124	./.:.:.:.:.	0/0:1,0:1:3:0,3,32	0/0:3,0:3:9:0,9,93	0/0:3,0:3:9:0,9,91	0/0:6,0:6:18:0,18,183	0/0:3,0:3:9:0,9,92	0/0:3,0:3:9:0,9,91	0/0:3,0:3:9:0,9,90	0/0:5,0:5:15:0,15,155	0/0:4,0:4:12:0,12,121	0/0:3,0:3:9:0,9,89	1/1:0,2:2:3:45,3,0	./.:.:.:.:.	0/0:3,0:3:6:0,6,75	1/1:0,2:2:3:45,3,0	1/1:0,7:7:12:164,12,0	1/1:0,2:2:3:45,3,0	1/1:0,4:4:6:76,6,0	0/0:27,0:27:78:0,78,875
chr2	21795153	.	T	C	499.38	.	AC=15;AF=0.057;AN=264;BaseQRankSum=-0.291;DP=917;Dels=0.00;FS=10.010;HaplotypeScore=0.0891;InbreedingCoeff=0.4075;MLEAC=9;MLEAF=0.034;MQ=59.78;MQ0=0;MQRankSum=-0.018;QD=15.61;ReadPosRankSum=1.509	GT:AD:DP:GQ:PL	0/0:58,0:58:99:0,174,1845	0/0:22,0:22:66:0,66,697	0/0:13,0:13:36:0,36,382	0/0:35,0:35:99:0,105,1086	0/0:21,0:21:60:0,60,642	0/0:13,0:13:36:0,36,382	0/0:10,0:10:30:0,30,309	0/0:4,0:4:12:0,12,124	0/0:2,0:2:6:0,6,66	0/0:7,0:7:21:0,21,212	0/0:4,0:4:12:0,12,126	0/0:23,0:23:66:0,66,685	0/0:8,0:8:24:0,24,245	0/0:2,0:2:6:0,6,61	0/0:14,0:14:39:0,39,420	0/0:24,0:24:72:0,72,727	0/0:15,0:15:39:0,39,409	0/0:2,0:2:6:0,6,65	1/1:0,5:5:12:143,12,0	0/0:8,0:8:24:0,24,244	0/0:4,0:4:12:0,12,122	0/0:18,0:18:51:0,51,533	0/0:20,0:20:54:0,54,587	0/0:18,0:18:54:0,54,565	0/0:2,0:2:6:0,6,62	0/0:16,0:16:48:0,48,499	0/0:11,0:11:33:0,33,336	0/0:6,0:6:18:0,18,185	0/0:1,0:1:3:0,3,31	0/0:24,0:24:66:0,66,715	0/0:5,0:5:15:0,15,163	0/0:6,0:6:18:0,18,199	0/0:11,0:11:33:0,33,349	0/0:5,0:5:15:0,15,162	0/0:24,0:24:69:0,69,735	0/0:3,0:3:9:0,9,83	0/0:10,0:10:27:0,27,284	0/0:4,0:4:12:0,12,123	0/0:12,0:12:33:0,33,354	0/0:6,0:6:18:0,18,194	0/0:4,0:4:12:0,12,127	0/0:15,0:15:45:0,45,459	0/0:6,0:6:18:0,18,175	0/0:10,0:10:30:0,30,306	0/0:19,0:19:57:0,57,580	0/1:6,5:11:99:128,0,152	0/0:13,0:13:36:0,36,390	0/0:8,0:8:24:0,24,262	0/0:1,0:1:3:0,3,31	0/0:3,0:3:9:0,9,95	0/0:3,0:3:9:0,9,92	0/0:4,0:4:12:0,12,122	0/0:4,0:4:9:0,9,107	0/0:3,0:3:9:0,9,91	0/0:5,0:5:15:0,15,156	0/0:2,0:2:6:0,6,65	0/0:6,0:6:18:0,18,181	0/0:3,0:3:9:0,9,87	0/0:2,0:2:6:0,6,61	0/0:5,0:5:15:0,15,149	0/0:3,0:3:9:0,9,98	0/0:1,0:1:3:0,3,31	0/0:7,0:7:21:0,21,216	0/0:5,0:5:15:0,15,151	0/0:5,0:5:15:0,15,156	0/0:8,0:8:24:0,24,250	0/0:2,0:2:6:0,6,67	0/0:3,0:3:9:0,9,91	0/0:7,0:7:21:0,21,203	0/0:2,0:2:6:0,6,64	./.:.:.:.:.	0/0:2,0:2:6:0,6,65	0/0:3,0:3:9:0,9,95	0/0:6,0:6:18:0,18,183	0/0:4,0:4:12:0,12,117	0/0:2,0:2:6:0,6,63	0/0:2,0:2:6:0,6,65	0/0:2,0:2:6:0,6,63	0/0:3,0:3:9:0,9,97	0/0:3,0:3:9:0,9,95	0/0:2,0:2:6:0,6,63	0/0:1,0:1:3:0,3,31	0/0:1,0:1:3:0,3,31	0/0:6,0:6:18:0,18,190	0/0:5,0:5:15:0,15,156	0/0:4,0:4:12:0,12,128	0/0:4,0:4:12:0,12,122	0/0:4,0:4:12:0,12,122	0/0:4,0:4:12:0,12,124	0/0:5,0:5:15:0,15,160	0/0:1,0:1:3:0,3,33	0/0:3,0:3:9:0,9,95	0/0:1,0:1:3:0,3,31	./.:.:.:.:.	0/0:1,0:1:3:0,3,32	0/0:6,0:6:18:0,18,178	0/0:8,0:8:24:0,24,250	0/0:3,0:3:9:0,9,93	0/0:3,0:3:9:0,9,90	./.:.:.:.:.	0/0:7,0:7:21:0,21,231	0/0:3,0:3:9:0,9,97	0/0:4,0:4:12:0,12,124	0/0:5,0:5:12:0,12,139	0/0:2,0:2:6:0,6,64	0/0:3,0:3:9:0,9,97	0/0:4,0:4:12:0,12,126	0/0:4,0:4:12:0,12,126	0/0:4,0:4:12:0,12,124	1/1:0,3:3:9:94,9,0	0/0:7,0:7:21:0,21,221	0/0:4,0:4:12:0,12,126	0/0:7,0:7:18:0,18,199	0/0:2,0:2:6:0,6,61	0/0:3,0:3:9:0,9,94	0/0:1,0:1:3:0,3,29	0/0:1,0:1:3:0,3,32	0/0:8,0:8:24:0,24,247	./.:.:.:.:.	0/0:2,0:2:6:0,6,59	0/0:4,0:4:12:0,12,126	0/0:7,0:7:21:0,21,225	0/0:6,0:6:18:0,18,197	0/0:8,0:8:24:0,24,252	0/0:5,0:5:15:0,15,151	0/0:4,0:4:12:0,12,124	0/0:7,0:7:21:0,21,224	0/0:2,0:2:6:0,6,64	0/0:4,0:4:12:0,12,122	1/1:0,6:6:12:153,12,0	./.:.:.:.:.	0/0:2,0:2:6:0,6,62	1/1:0,1:1:3:29,3,0	1/1:0,1:1:3:32,3,0	1/1:0,1:1:3:30,3,0	1/1:1,3:4:6:75,6,0	0/0:26,0:26:78:0,78,877
chr2	21795422	.	T	C	371.08	.	AC=13;AF=0.050;AN=260;BaseQRankSum=-2.679;DP=815;Dels=0.00;FS=11.317;HaplotypeScore=0.0830;InbreedingCoeff=0.3834;MLEAC=7;MLEAF=0.027;MQ=59.81;MQ0=0;MQRankSum=1.331;QD=12.37;ReadPosRankSum=1.706	GT:AD:DP:GQ:PL	0/0:48,0:48:99:0,144,1528	0/0:17,0:17:51:0,51,532	0/0:12,0:12:36:0,36,371	0/0:33,0:33:99:0,99,1009	0/0:13,0:13:39:0,39,402	0/0:3,0:3:9:0,9,96	0/0:8,0:8:24:0,24,248	0/0:2,0:2:6:0,6,69	./.:.:.:.:.	0/0:12,0:12:33:0,33,346	0/0:4,0:4:12:0,12,133	0/0:15,0:15:45:0,45,473	0/0:14,0:14:42:0,42,434	0/0:3,0:3:9:0,9,97	0/0:15,0:15:45:0,45,470	0/0:19,0:19:54:0,54,572	0/0:14,0:14:42:0,42,440	0/0:5,0:5:15:0,15,161	1/1:0,3:3:9:94,9,0	0/0:4,0:4:12:0,12,116	0/0:1,0:1:3:0,3,32	0/0:11,0:11:33:0,33,348	0/0:8,0:8:24:0,24,253	0/0:14,0:14:39:0,39,410	0/0:2,0:2:6:0,6,65	0/0:18,0:18:54:0,54,566	0/0:16,0:16:42:0,42,472	0/0:5,0:5:15:0,15,162	0/0:5,0:5:15:0,15,162	0/0:14,0:14:42:0,42,446	0/0:4,0:4:12:0,12,129	0/0:3,0:3:9:0,9,97	0/0:9,0:9:27:0,27,281	0/0:4,0:4:12:0,12,128	0/0:18,0:18:54:0,54,572	0/0:5,0:5:15:0,15,166	0/0:8,0:8:24:0,24,244	0/0:4,0:4:12:0,12,114	0/0:12,0:12:36:0,36,377	0/0:3,0:3:9:0,9,97	0/0:2,0:2:6:0,6,59	0/0:9,0:9:27:0,27,279	0/0:17,0:17:51:0,51,543	0/0:10,0:10:30:0,30,311	0/0:13,0:13:39:0,39,406	0/1:8,1:9:12:12,0,190	0/0:8,0:8:24:0,24,247	0/0:4,0:4:12:0,12,133	0/0:5,0:5:15:0,15,157	0/0:3,0:3:9:0,9,95	0/0:1,0:1:3:0,3,31	0/0:2,0:2:6:0,6,61	0/0:6,0:6:18:0,18,193	0/0:3,0:3:6:0,6,74	0/0:2,0:2:6:0,6,61	0/0:3,0:3:9:0,9,95	0/0:4,0:4:12:0,12,124	0/0:7,0:7:21:0,21,217	0/0:2,0:2:6:0,6,61	0/0:4,0:4:12:0,12,122	0/0:1,0:1:3:0,3,34	0/0:6,0:6:18:0,18,187	0/0:8,0:8:24:0,24,249	0/0:3,0:3:9:0,9,95	0/0:5,0:5:15:0,15,153	0/0:2,0:2:6:0,6,61	0/0:5,0:5:12:0,12,126	0/0:6,0:6:18:0,18,182	0/0:4,0:4:9:0,9,110	0/0:4,0:4:12:0,12,120	./.:.:.:.:.	0/0:2,0:2:6:0,6,65	0/0:4,0:4:12:0,12,122	0/0:3,0:3:9:0,9,95	0/0:3,0:3:9:0,9,92	0/0:4,0:4:12:0,12,128	0/0:6,0:6:18:0,18,187	./.:.:.:.:.	0/0:2,0:2:6:0,6,57	0/0:1,0:1:3:0,3,30	./.:.:.:.:.	./.:.:.:.:.	0/0:1,0:1:3:0,3,28	0/0:3,0:3:9:0,9,95	0/0:1,0:1:3:0,3,28	0/0:5,0:5:15:0,15,162	0/0:1,0:1:3:0,3,32	0/0:7,0:7:21:0,21,219	0/0:6,0:6:18:0,18,184	0/0:6,0:6:18:0,18,193	0/0:2,0:2:6:0,6,59	0/0:1,0:1:3:0,3,31	0/0:2,0:2:6:0,6,61	./.:.:.:.:.	0/0:3,0:3:6:0,6,75	0/0:3,0:3:9:0,9,91	0/0:1,0:1:3:0,3,33	0/0:3,0:3:9:0,9,95	0/0:4,0:4:12:0,12,122	0/0:2,0:2:6:0,6,65	0/0:5,0:5:15:0,15,165	0/0:2,0:2:6:0,6,63	0/0:3,0:3:9:0,9,92	0/0:5,0:5:15:0,15,153	0/0:4,0:4:12:0,12,126	0/0:5,0:5:15:0,15,157	0/0:4,0:4:12:0,12,130	0/0:5,0:5:15:0,15,154	0/0:3,0:3:9:0,9,92	1/1:0,1:1:3:28,3,0	0/0:5,0:5:15:0,15,158	0/0:3,0:3:9:0,9,95	0/0:9,0:9:27:0,27,284	0/0:7,0:7:21:0,21,214	0/0:6,0:6:18:0,18,185	0/0:2,0:2:6:0,6,63	0/0:5,0:5:15:0,15,152	0/0:6,0:6:18:0,18,185	0/0:1,0:1:3:0,3,32	0/0:4,0:4:12:0,12,124	0/0:4,0:4:12:0,12,126	0/0:4,0:4:12:0,12,121	0/0:3,0:3:9:0,9,96	0/0:6,0:6:18:0,18,181	0/0:4,0:4:12:0,12,125	0/0:5,0:5:15:0,15,158	0/0:4,0:4:12:0,12,126	0/0:4,0:4:12:0,12,122	0/0:4,0:4:12:0,12,119	1/1:0,4:4:6:89,6,0	0/0:4,0:4:6:0,6,89	0/0:7,0:7:18:0,18,201	./.:.:.:.:.	1/1:0,2:2:6:61,6,0	1/1:0,3:3:6:73,6,0	1/1:0,8:8:12:179,12,0	0/0:22,0:22:66:0,66,747
chr2	21795712	.	A	T	1115.21	.	AC=15;AF=0.057;AN=262;BaseQRankSum=1.866;DP=1132;Dels=0.00;FS=5.050;HaplotypeScore=0.0966;InbreedingCoeff=0.4661;MLEAC=11;MLEAF=0.042;MQ=59.84;MQ0=1;MQRankSum=-1.821;QD=19.57;ReadPosRankSum=-0.240	GT:AD:DP:GQ:PL	0/0:81,0:81:99:0,244,2478	0/0:22,0:22:66:0,66,673	0/0:27,0:27:75:0,75,787	0/0:55,0:55:99:0,165,1655	0/0:17,0:17:39:0,39,460	0/0:12,0:12:33:0,33,348	0/0:19,0:19:51:0,51,549	0/0:2,0:2:6:0,6,59	0/0:1,0:1:3:0,3,32	0/0:24,0:24:63:0,63,662	0/0:5,0:5:15:0,15,160	0/0:16,0:16:48:0,48,486	0/0:20,0:20:57:0,57,601	0/0:2,0:2:6:0,6,63	0/0:18,0:18:54:0,54,551	0/0:22,0:22:63:0,63,644	0/0:25,0:25:63:0,63,694	0/0:3,0:3:9:0,9,89	1/1:0,9:9:27:274,27,0	0/0:4,0:4:12:0,12,112	0/0:3,0:3:9:0,9,97	0/0:21,0:21:57:0,57,601	0/0:20,0:20:54:0,54,571	0/0:26,0:26:78:0,78,808	0/0:1,0:1:3:0,3,32	0/0:14,0:14:42:0,42,431	0/0:18,0:18:54:0,54,542	0/0:7,0:7:21:0,21,228	0/0:5,0:5:15:0,15,162	0/0:22,0:22:66:0,66,648	0/0:13,0:13:39:0,39,407	0/0:4,0:4:12:0,12,129	0/0:18,0:18:51:0,51,525	0/0:4,0:4:12:0,12,122	0/0:23,0:23:57:0,57,636	0/0:2,0:2:6:0,6,59	0/0:16,0:16:42:0,42,456	0/0:9,0:9:27:0,27,270	0/0:17,0:17:48:0,48,493	0/0:1,0:1:3:0,3,34	0/0:8,0:8:24:0,24,252	0/0:12,0:12:33:0,33,346	0/0:14,0:14:39:0,39,411	0/0:14,0:14:36:0,36,402	0/0:12,0:12:30:0,30,319	0/1:7,15:22:99:380,0,148	0/0:11,0:11:33:0,33,335	0/0:3,0:3:9:0,9,100	0/0:4,0:4:12:0,12,122	0/0:4,0:4:12:0,12,125	0/0:1,0:1:3:0,3,31	0/0:7,0:7:18:0,18,202	0/0:3,0:3:9:0,9,93	0/0:2,0:2:6:0,6,61	0/0:8,0:8:24:0,24,249	0/0:5,0:5:15:0,15,153	0/0:6,0:6:18:0,18,183	0/0:6,0:6:18:0,18,186	0/0:3,0:3:9:0,9,94	0/0:8,0:8:24:0,24,249	0/0:5,0:5:12:0,12,135	0/0:1,0:1:3:0,3,30	0/0:6,0:6:18:0,18,185	0/0:5,0:5:15:0,15,152	0/0:4,0:4:12:0,12,121	0/0:7,0:7:21:0,21,210	0/0:7,0:7:18:0,18,198	0/0:3,0:3:9:0,9,94	0/0:4,0:4:12:0,12,122	0/0:6,0:6:18:0,18,174	./.:.:.:.:.	0/0:2,0:2:6:0,6,61	0/0:2,0:2:6:0,6,62	0/0:6,0:6:18:0,18,182	0/0:3,0:3:9:0,9,88	0/0:3,0:3:9:0,9,95	0/0:4,0:4:12:0,12,125	./.:.:.:.:.	0/0:2,0:2:6:0,6,64	0/0:4,0:4:12:0,12,120	0/0:1,0:1:3:0,3,31	0/0:2,0:2:6:0,6,64	./.:.:.:.:.	0/0:4,0:4:12:0,12,116	0/0:6,0:6:18:0,18,179	0/0:6,0:6:18:0,18,193	0/0:2,0:2:6:0,6,61	0/0:6,0:6:18:0,18,185	0/0:4,0:4:12:0,12,121	0/0:3,0:3:9:0,9,98	0/0:3,0:3:9:0,9,89	0/0:1,0:1:3:0,3,32	0/0:2,0:2:6:0,6,60	0/0:2,0:2:6:0,6,60	./.:.:.:.:.	0/0:4,0:4:12:0,12,129	0/0:5,0:5:15:0,15,162	0/0:2,0:2:6:0,6,65	0/0:2,0:2:6:0,6,61	0/0:1,0:1:3:0,3,30	0/0:10,0:10:30:0,30,306	0/0:3,0:3:9:0,9,92	0/0:6,0:6:15:0,15,168	0/0:7,0:7:21:0,21,202	./.:.:.:.:.	0/0:6,0:6:18:0,18,180	0/0:9,0:9:27:0,27,277	0/0:9,0:9:24:0,24,259	0/0:7,0:7:21:0,21,218	1/1:0,4:4:12:125,12,0	0/0:7,0:7:21:0,21,208	0/0:7,0:7:21:0,21,225	0/0:8,0:8:24:0,24,243	0/0:8,0:8:24:0,24,242	0/0:1,0:1:3:0,3,32	0/0:5,0:5:12:0,12,136	0/0:3,0:3:9:0,9,92	0/0:10,0:10:30:0,30,296	0/0:4,0:4:12:0,12,125	0/0:2,0:2:3:0,3,32	0/0:4,0:4:12:0,12,126	0/0:7,0:7:21:0,21,212	0/0:10,0:10:30:0,30,303	0/0:3,0:3:9:0,9,92	0/0:3,0:3:9:0,9,95	0/0:7,0:7:21:0,21,213	0/0:6,0:6:18:0,18,181	0/0:3,0:3:9:0,9,92	0/0:6,0:6:18:0,18,184	1/1:0,8:8:15:196,15,0	./.:.:.:.:.	0/0:2,0:2:3:0,3,30	1/1:0,2:2:3:45,3,0	1/1:0,7:7:15:180,15,0	1/1:0,1:1:3:31,3,0	1/1:0,4:4:6:89,6,0	0/0:32,0:32:96:0,96,1076
chr2	21796541	.	A	T	448.28	.	AC=13;AF=0.051;AN=256;BaseQRankSum=2.209;DP=929;Dels=0.00;FS=1.652;HaplotypeScore=0.0410;InbreedingCoeff=0.3591;MLEAC=8;MLEAF=0.031;MQ=59.77;MQ0=0;MQRankSum=-1.865;QD=12.12;ReadPosRankSum=1.397	GT:AD:DP:GQ:PL	0/0:63,0:63:99:0,189,1965	0/0:25,0:25:66:0,66,721	0/0:18,0:18:54:0,54,539	0/0:35,0:35:99:0,102,1026	0/0:14,0:14:36:0,36,393	0/0:11,0:11:33:0,33,319	0/0:15,0:15:45:0,45,451	0/0:7,0:7:21:0,21,218	0/0:2,0:2:6:0,6,63	0/0:14,0:14:36:0,36,391	0/0:1,0:1:3:0,3,32	0/0:11,0:11:30:0,30,321	0/0:12,0:12:36:0,36,372	./.:.:.:.:.	0/0:20,0:20:60:0,60,620	0/0:17,0:17:51:0,51,504	0/0:11,0:11:30:0,30,315	./.:.:.:.:.	1/1:0,2:2:6:62,6,0	0/0:1,0:1:3:0,3,28	0/0:2,0:2:6:0,6,67	0/0:7,0:7:21:0,21,205	0/0:17,0:17:48:0,48,494	0/0:11,0:11:33:0,33,341	0/0:1,0:1:3:0,3,32	0/0:18,0:18:54:0,54,543	0/0:13,0:13:36:0,36,388	0/0:4,0:4:12:0,12,126	0/0:3,0:3:9:0,9,94	0/0:21,0:21:63:0,63,630	0/0:8,0:8:24:0,24,249	0/0:3,0:3:9:0,9,94	0/0:13,0:13:36:0,36,373	0/0:4,0:4:12:0,12,124	0/0:15,0:15:42:0,42,433	0/0:6,0:6:18:0,18,186	0/0:5,0:5:15:0,15,152	0/0:7,0:7:21:0,21,202	0/0:10,0:10:30:0,30,301	./.:.:.:.:.	0/0:3,0:3:9:0,9,94	0/0:12,0:12:36:0,36,362	0/0:15,0:15:45:0,45,442	0/0:20,0:20:51:0,51,559	0/0:20,0:20:60:0,60,592	0/1:12,10:22:99:232,0,285	0/0:13,0:13:36:0,36,382	0/0:4,0:4:12:0,12,123	./.:.:.:.:.	0/0:3,0:3:9:0,9,89	0/0:3,0:3:9:0,9,88	0/0:2,0:2:6:0,6,59	0/0:7,0:7:21:0,21,207	0/0:4,0:4:12:0,12,122	0/0:3,0:3:9:0,9,94	./.:.:.:.:.	0/0:5,0:5:15:0,15,156	0/0:4,0:4:12:0,12,122	0/0:4,0:4:12:0,12,118	0/0:4,0:4:9:0,9,108	0/0:7,0:7:21:0,21,207	0/0:2,0:2:6:0,6,57	0/0:6,0:6:18:0,18,178	0/0:3,0:3:9:0,9,89	0/0:8,0:8:18:0,18,214	0/0:7,0:7:21:0,21,207	0/0:5,0:5:15:0,15,149	0/0:7,0:7:21:0,21,207	0/0:4,0:4:12:0,12,116	0/0:2,0:2:6:0,6,60	./.:.:.:.:.	0/0:3,0:3:9:0,9,91	0/0:1,0:1:3:0,3,32	0/0:6,0:6:18:0,18,178	0/0:10,0:10:30:0,30,306	0/0:5,0:5:15:0,15,148	0/0:4,0:4:12:0,12,118	0/0:1,0:1:3:0,3,29	0/0:4,0:4:12:0,12,118	0/0:2,0:2:6:0,6,59	0/0:6,0:6:18:0,18,180	0/0:3,0:3:9:0,9,88	0/0:3,0:3:9:0,9,93	0/0:6,0:6:18:0,18,181	0/0:4,0:4:12:0,12,121	0/0:3,0:3:9:0,9,94	0/0:3,0:3:9:0,9,94	0/0:7,0:7:21:0,21,208	0/0:4,0:4:12:0,12,118	0/0:2,0:2:6:0,6,61	./.:.:.:.:.	0/0:3,0:3:9:0,9,87	0/0:8,0:8:24:0,24,237	0/0:1,0:1:3:0,3,31	0/0:3,0:3:9:0,9,93	0/0:1,0:1:3:0,3,30	0/0:1,0:1:3:0,3,32	0/0:1,0:1:3:0,3,31	0/0:2,0:2:6:0,6,58	0/0:1,0:1:3:0,3,29	0/0:5,0:5:15:0,15,158	0/0:3,0:3:9:0,9,91	0/0:2,0:2:6:0,6,58	0/0:1,0:1:3:0,3,30	0/0:3,0:3:9:0,9,89	0/0:4,0:4:12:0,12,124	0/0:6,0:6:18:0,18,185	0/0:3,0:3:9:0,9,86	0/0:4,0:4:12:0,12,120	1/1:0,2:2:6:55,6,0	0/0:6,0:6:15:0,15,165	0/0:4,0:4:12:0,12,124	0/0:7,0:7:21:0,21,208	0/0:4,0:4:12:0,12,122	0/0:8,0:8:24:0,24,247	0/0:4,0:4:12:0,12,119	0/0:3,0:3:9:0,9,91	0/0:2,0:2:6:0,6,59	0/0:3,0:3:9:0,9,94	0/0:4,0:4:12:0,12,120	0/0:1,0:1:3:0,3,33	0/0:3,0:3:9:0,9,93	0/0:7,0:7:21:0,21,219	0/0:5,0:5:15:0,15,157	0/0:7,0:7:21:0,21,210	0/0:5,0:5:15:0,15,143	0/0:3,0:3:9:0,9,89	0/0:2,0:2:6:0,6,62	0/0:5,0:5:15:0,15,153	1/1:0,3:3:6:77,6,0	./.:.:.:.:.	0/0:4,0:4:6:0,6,89	1/1:0,4:4:6:89,6,0	1/1:0,2:2:3:45,3,0	1/1:0,2:2:3:45,3,0	./.:.:.:.:.	0/0:54,0:54:99:0,162,1805
chr2	21797227	.	G	T	1382.55	.	AC=15;AF=0.057;AN=262;BaseQRankSum=-2.513;DP=1046;Dels=0.00;FS=14.374;HaplotypeScore=0.0703;InbreedingCoeff=0.4599;MLEAC=11;MLEAF=0.042;MQ=59.82;MQ0=0;MQRankSum=-0.839;QD=21.60;ReadPosRankSum=3.203	GT:AD:DP:GQ:PL	0/0:71,0:71:99:0,214,2312	0/0:21,0:21:54:0,54,615	0/0:22,0:22:66:0,66,703	0/0:43,0:43:99:0,129,1315	0/0:17,0:17:48:0,48,532	0/0:17,0:17:48:0,48,522	0/0:17,0:17:51:0,51,520	0/0:2,0:2:3:0,3,32	0/0:6,0:6:18:0,18,182	0/0:20,0:20:60:0,60,625	0/0:4,0:4:12:0,12,128	0/0:13,0:13:39:0,39,410	0/0:14,0:14:42:0,42,442	0/0:2,0:2:6:0,6,69	0/0:17,0:17:48:0,48,525	0/0:18,0:18:54:0,54,582	0/0:21,0:21:60:0,60,656	0/0:2,0:2:6:0,6,65	1/1:0,15:15:45:460,45,0	0/0:8,0:8:18:0,18,215	0/0:14,0:14:42:0,42,455	0/0:8,0:8:24:0,24,256	0/0:32,0:32:96:0,96,1020	0/0:15,0:15:39:0,39,428	0/0:1,0:1:3:0,3,32	0/0:15,0:15:45:0,45,470	0/0:11,0:11:33:0,33,357	0/0:4,0:4:12:0,12,127	./.:.:.:.:.	0/0:17,0:17:48:0,48,516	0/0:3,0:3:9:0,9,101	0/0:3,0:3:9:0,9,97	0/0:32,0:32:96:0,96,1023	./.:.:.:.:.	0/0:12,0:12:33:0,33,359	0/0:3,0:3:9:0,9,99	0/0:14,0:14:39:0,39,399	0/0:14,0:14:39:0,39,426	0/0:10,0:10:30:0,30,316	0/0:6,0:6:18:0,18,195	0/0:4,0:4:12:0,12,132	0/0:12,0:12:36:0,36,378	0/0:15,0:15:45:0,45,485	0/0:16,0:16:42:0,42,477	0/0:11,0:11:33:0,33,346	0/1:5,15:20:99:405,0,105	0/0:12,0:12:30:0,30,346	0/0:5,0:5:15:0,15,165	0/0:2,0:2:6:0,6,69	0/0:6,0:6:18:0,18,192	./.:.:.:.:.	0/0:5,0:5:15:0,15,159	0/0:6,0:6:18:0,18,189	0/0:4,0:4:12:0,12,119	0/0:5,0:5:15:0,15,155	0/0:1,0:1:3:0,3,31	0/0:5,0:5:15:0,15,159	0/0:2,0:2:6:0,6,63	./.:.:.:.:.	0/0:5,0:5:15:0,15,152	0/0:6,0:6:18:0,18,183	0/0:6,0:6:18:0,18,184	0/0:7,0:7:21:0,21,218	0/0:9,0:9:27:0,27,288	0/0:4,0:4:12:0,12,120	0/0:4,0:4:12:0,12,126	0/0:5,0:5:15:0,15,156	0/0:8,0:8:24:0,24,257	0/0:7,0:7:21:0,21,225	0/0:5,0:5:15:0,15,158	0/0:3,0:3:9:0,9,95	0/0:5,0:5:15:0,15,161	0/0:1,0:1:3:0,3,32	0/0:6,0:6:18:0,18,191	0/0:3,0:3:9:0,9,99	0/0:3,0:3:9:0,9,92	0/0:3,0:3:9:0,9,93	0/0:1,0:1:3:0,3,29	0/0:2,0:2:6:0,6,61	0/0:7,0:7:21:0,21,223	0/0:3,0:3:9:0,9,91	0/0:1,0:1:3:0,3,31	0/0:1,0:1:3:0,3,36	0/0:5,0:5:15:0,15,153	0/0:7,0:7:21:0,21,217	0/0:4,0:4:12:0,12,131	0/0:4,0:4:12:0,12,128	0/0:2,0:2:6:0,6,66	0/0:12,0:12:36:0,36,396	0/0:2,0:2:6:0,6,70	0/0:2,0:2:6:0,6,63	0/0:4,0:4:12:0,12,126	0/0:6,0:6:18:0,18,184	0/0:2,0:2:6:0,6,63	0/0:4,0:4:12:0,12,122	0/0:3,0:3:9:0,9,91	0/0:1,0:1:3:0,3,32	0/0:3,0:3:9:0,9,97	0/0:6,0:6:18:0,18,190	0/0:1,0:1:3:0,3,31	0/0:6,0:6:18:0,18,192	0/0:1,0:1:3:0,3,32	0/0:1,0:1:3:0,3,32	0/0:1,0:1:3:0,3,32	0/0:1,0:1:3:0,3,33	0/0:4,0:4:12:0,12,128	0/0:4,0:4:12:0,12,134	0/0:10,0:10:30:0,30,319	./.:.:.:.:.	1/1:0,7:7:21:204,21,0	0/0:3,0:3:9:0,9,94	./.:.:.:.:.	0/0:9,0:9:27:0,27,287	0/0:5,0:5:15:0,15,153	0/0:3,0:3:9:0,9,95	0/0:2,0:2:6:0,6,63	0/0:1,0:1:3:0,3,31	0/0:2,0:2:6:0,6,65	0/0:3,0:3:9:0,9,92	0/0:5,0:5:15:0,15,153	0/0:6,0:6:18:0,18,197	0/0:5,0:5:15:0,15,153	0/0:8,0:8:24:0,24,249	0/0:5,0:5:15:0,15,157	0/0:4,0:4:12:0,12,119	0/0:3,0:3:9:0,9,95	0/0:4,0:4:12:0,12,128	0/0:3,0:3:9:0,9,97	0/0:6,0:6:18:0,18,183	1/1:0,4:4:6:89,6,0	0/0:5,0:5:9:0,9,121	0/0:7,0:7:18:0,18,202	1/1:0,3:3:6:73,6,0	1/1:0,6:6:12:153,12,0	1/1:0,4:4:6:89,6,0	1/1:0,5:5:9:118,9,0	0/0:32,0:32:96:0,96,1089
chr2	21797372	.	T	A	944.67	.	AC=16;AF=0.059;AN=272;BaseQRankSum=-0.031;DP=1241;Dels=0.00;FS=4.807;HaplotypeScore=0.0518;InbreedingCoeff=0.4819;MLEAC=11;MLEAF=0.040;MQ=59.86;MQ0=0;MQRankSum=0.913;QD=15.49;ReadPosRankSum=1.750	GT:AD:DP:GQ:PL	0/0:89,0:89:99:0,268,2822	0/0:15,0:15:45:0,45,455	0/0:17,0:17:51:0,51,511	0/0:50,0:50:99:0,150,1516	0/0:20,0:20:54:0,54,578	0/0:17,0:17:48:0,48,500	0/0:15,0:15:45:0,45,455	0/0:4,0:4:12:0,12,126	0/0:7,0:7:21:0,21,221	0/0:24,0:24:72:0,72,731	0/0:4,0:4:12:0,12,124	0/0:20,0:20:60:0,60,598	0/0:16,0:16:48:0,48,489	./.:.:.:.:.	0/0:28,0:29:75:0,75,806	0/0:28,0:28:84:0,84,850	0/0:20,0:20:54:0,54,575	0/0:8,0:8:24:0,24,241	1/1:0,7:7:21:211,21,0	0/0:2,0:2:6:0,6,59	0/0:4,0:4:12:0,12,124	0/0:20,0:20:60:0,60,605	0/0:27,0:27:63:0,63,735	0/0:21,0:21:63:0,63,660	0/0:4,0:4:12:0,12,126	0/0:23,0:23:66:0,66,690	0/0:14,0:14:42:0,42,438	0/0:4,0:4:12:0,12,128	0/0:1,0:1:3:0,3,32	0/0:24,0:24:72:0,72,722	0/0:3,0:3:9:0,9,92	0/0:1,0:1:3:0,3,30	0/0:14,0:14:42:0,42,432	0/0:1,0:1:3:0,3,31	0/0:23,0:23:69:0,69,706	0/0:6,0:6:18:0,18,184	0/0:22,0:22:66:0,66,665	0/0:9,0:9:27:0,27,273	0/0:17,0:17:45:0,45,491	0/0:5,0:5:15:0,15,157	0/0:2,0:2:6:0,6,63	0/0:21,0:21:63:0,63,638	0/0:11,0:11:33:0,33,341	0/0:18,0:18:54:0,54,554	0/0:12,0:12:36:0,36,361	0/1:11,13:24:99:332,0,223	0/0:13,0:13:39:0,39,407	0/0:3,0:3:9:0,9,99	0/0:2,0:2:6:0,6,65	0/0:9,0:9:27:0,27,281	0/0:2,0:2:6:0,6,60	0/0:6,0:6:15:0,15,170	0/0:8,0:8:24:0,24,252	0/0:3,0:3:9:0,9,90	0/0:11,0:11:33:0,33,336	0/0:3,0:3:9:0,9,95	0/0:5,0:5:15:0,15,152	0/0:6,0:6:18:0,18,184	0/0:1,0:1:3:0,3,32	0/0:6,0:6:18:0,18,189	0/0:5,0:5:15:0,15,151	0/0:5,0:5:15:0,15,158	0/0:8,0:8:24:0,24,247	0/0:8,0:8:24:0,24,252	0/0:10,0:10:30:0,30,309	0/0:8,0:8:24:0,24,250	0/0:8,0:8:24:0,24,249	0/0:5,0:5:15:0,15,157	0/0:10,0:10:24:0,24,278	0/0:5,0:5:15:0,15,150	0/0:1,0:1:3:0,3,32	0/0:3,0:3:9:0,9,92	0/0:5,0:5:15:0,15,158	0/0:7,0:7:21:0,21,216	0/0:4,0:4:12:0,12,121	0/0:1,0:1:3:0,3,32	0/0:5,0:5:15:0,15,152	0/0:2,0:2:6:0,6,60	0/0:6,0:6:18:0,18,184	0/0:9,0:9:21:0,21,245	0/0:6,0:6:18:0,18,184	0/0:2,0:2:6:0,6,61	0/0:6,0:6:18:0,18,189	0/0:3,0:3:9:0,9,97	0/0:3,0:3:9:0,9,90	0/0:2,0:2:6:0,6,63	0/0:4,0:4:12:0,12,125	0/0:3,0:3:9:0,9,96	0/0:8,0:8:24:0,24,248	0/0:5,0:5:15:0,15,158	0/0:5,0:5:9:0,9,107	0/0:3,0:3:9:0,9,95	0/0:11,0:11:33:0,33,344	0/0:8,0:8:24:0,24,243	0/0:3,0:3:9:0,9,95	0/0:3,0:3:9:0,9,90	0/0:5,0:5:15:0,15,157	0/0:4,0:4:12:0,12,126	0/0:5,0:5:15:0,15,153	0/0:2,0:2:6:0,6,63	0/0:8,0:8:24:0,24,245	0/0:5,0:5:15:0,15,153	0/0:6,0:6:18:0,18,185	0/0:4,0:4:12:0,12,121	0/0:4,0:4:12:0,12,119	0/0:8,0:8:24:0,24,247	0/0:2,0:2:6:0,6,63	0/0:11,0:11:33:0,33,336	0/0:2,0:2:6:0,6,61	1/1:0,2:2:6:58,6,0	0/0:3,0:3:9:0,9,93	0/0:2,0:2:6:0,6,61	0/0:10,0:10:27:0,27,287	0/0:5,0:5:15:0,15,151	0/0:7,0:7:21:0,21,214	0/0:9,0:9:27:0,27,275	0/0:1,0:1:3:0,3,31	0/0:7,0:7:21:0,21,215	0/0:2,0:2:6:0,6,63	0/1:5,1:6:14:14,0,132	0/0:7,0:7:21:0,21,217	0/0:7,0:7:21:0,21,214	0/0:11,0:11:27:0,27,304	0/0:5,0:5:15:0,15,159	0/0:6,0:6:18:0,18,184	0/0:7,0:7:21:0,21,214	0/0:5,0:5:15:0,15,153	0/0:5,0:5:15:0,15,160	0/0:3,0:3:9:0,9,91	1/1:0,4:4:6:89,6,0	0/0:5,0:5:9:0,9,121	0/0:11,0:11:18:0,18,242	1/1:0,2:2:3:45,3,0	1/1:0,6:6:15:166,15,0	1/1:0,4:4:6:89,6,0	1/1:0,6:6:12:152,12,0	0/0:36,0:36:99:0,108,1190
chr2	21797407	.	C	A	1163.75	.	AC=16;AF=0.059;AN=272;BaseQRankSum=-6.282;DP=1302;Dels=0.00;FS=6.425;HaplotypeScore=0.1168;InbreedingCoeff=0.5426;MLEAC=11;MLEAF=0.040;MQ=59.90;MQ0=0;MQRankSum=-1.371;QD=17.11;ReadPosRankSum=0.313	GT:AD:DP:GQ:PL	0/0:101,0:101:99:0,304,3307	0/0:13,0:13:39:0,39,421	0/0:23,0:23:69:0,69,747	0/0:59,0:59:99:0,177,1873	0/0:12,0:12:36:0,36,386	0/0:18,0:18:48:0,48,539	0/0:17,0:17:51:0,51,553	0/0:3,0:3:9:0,9,100	0/0:6,0:6:18:0,18,186	0/0:27,0:27:81:0,81,873	0/0:2,0:2:6:0,6,65	0/0:21,0:21:63:0,63,674	0/0:16,0:16:48:0,48,524	0/0:3,0:3:9:0,9,95	0/0:27,0:27:72:0,72,814	0/0:22,0:22:66:0,66,701	0/0:23,0:23:63:0,63,708	0/0:7,0:7:21:0,21,221	1/1:0,12:12:33:352,33,0	0/0:2,0:2:6:0,6,61	0/0:4,0:4:12:0,12,128	0/0:17,0:17:51:0,51,539	0/0:29,1:30:55:0,55,836	0/0:25,0:25:75:0,75,771	0/0:3,0:3:9:0,9,103	0/0:22,0:22:63:0,63,696	0/0:16,0:16:48:0,48,520	0/0:2,0:2:6:0,6,61	./.:.:.:.:.	0/0:27,0:27:78:0,78,833	0/0:5,0:5:15:0,15,156	0/0:4,0:4:12:0,12,126	0/0:19,0:19:54:0,54,582	0/0:4,0:4:12:0,12,133	0/0:20,0:20:60:0,60,650	0/0:6,0:6:18:0,18,201	0/0:23,0:23:69:0,69,754	0/0:9,0:9:27:0,27,283	0/0:15,0:15:45:0,45,482	0/0:5,0:5:15:0,15,163	0/0:2,0:2:6:0,6,63	0/0:20,0:20:60:0,60,628	0/0:9,0:9:27:0,27,291	0/0:23,0:23:69:0,69,748	0/0:14,0:14:39:0,39,425	0/1:11,14:25:99:353,0,267	0/0:15,0:15:45:0,45,483	0/0:4,0:4:12:0,12,132	0/0:2,0:2:6:0,6,63	0/0:8,0:8:24:0,24,257	0/0:1,0:1:3:0,3,33	0/0:6,0:6:15:0,15,175	0/0:9,0:9:27:0,27,287	0/0:7,0:7:21:0,21,224	0/0:10,0:10:30:0,30,309	0/0:2,0:2:6:0,6,62	0/0:5,0:5:15:0,15,157	0/0:6,0:6:18:0,18,191	0/0:2,0:2:6:0,6,64	0/0:6,0:6:18:0,18,195	0/0:4,0:4:12:0,12,129	0/0:8,0:8:24:0,24,247	0/0:10,0:10:30:0,30,311	0/0:8,0:8:24:0,24,248	0/0:10,0:10:30:0,30,327	0/0:7,0:7:21:0,21,227	0/0:7,0:7:21:0,21,229	0/0:7,0:7:21:0,21,218	0/0:8,0:8:24:0,24,260	0/0:5,0:5:15:0,15,155	0/0:1,0:1:3:0,3,32	0/0:4,0:4:12:0,12,129	0/0:6,0:6:18:0,18,196	0/0:8,0:8:24:0,24,254	0/0:6,0:6:18:0,18,202	0/0:5,0:5:15:0,15,160	0/0:4,0:4:12:0,12,128	0/0:5,0:5:15:0,15,161	0/0:8,0:8:24:0,24,249	0/0:6,0:6:18:0,18,197	0/0:7,0:7:21:0,21,214	0/0:2,0:2:6:0,6,63	0/0:2,0:2:6:0,6,67	0/0:5,0:5:15:0,15,160	0/0:6,0:6:18:0,18,191	0/0:7,0:7:21:0,21,229	0/0:4,0:4:12:0,12,132	0/0:2,0:2:6:0,6,62	0/0:10,0:10:30:0,30,319	0/0:3,0:3:9:0,9,98	0/0:3,0:3:9:0,9,96	0/0:3,0:3:9:0,9,94	0/0:8,0:8:24:0,24,251	0/0:8,0:8:24:0,24,262	0/0:4,0:4:12:0,12,127	0/0:3,0:3:9:0,9,92	0/0:5,0:5:12:0,12,125	0/0:5,0:5:15:0,15,161	0/0:5,0:5:15:0,15,158	0/0:3,0:3:9:0,9,95	0/0:8,0:8:24:0,24,260	0/0:4,0:4:12:0,12,130	0/0:6,0:6:18:0,18,188	0/0:4,0:4:12:0,12,131	0/0:4,0:4:12:0,12,132	0/0:9,0:9:27:0,27,291	0/0:5,0:5:15:0,15,163	0/0:9,0:9:27:0,27,284	0/0:3,0:3:9:0,9,94	1/1:0,3:3:9:92,9,0	0/0:4,0:4:12:0,12,125	0/0:3,0:3:9:0,9,97	0/0:16,0:16:39:0,39,455	0/0:7,0:7:21:0,21,214	0/0:7,0:7:21:0,21,221	0/0:8,0:8:24:0,24,262	0/0:2,0:2:6:0,6,66	0/0:7,0:7:18:0,18,203	0/0:2,0:2:6:0,6,65	0/1:4,1:5:7:7,0,117	0/0:6,0:6:18:0,18,194	0/0:6,0:6:18:0,18,181	0/0:10,0:10:27:0,27,304	0/0:5,0:5:15:0,15,162	0/0:6,0:6:18:0,18,189	0/0:5,0:5:15:0,15,159	0/0:7,0:7:21:0,21,226	0/0:5,0:5:15:0,15,161	0/0:2,0:2:6:0,6,67	1/1:0,4:4:6:89,6,0	0/0:5,0:5:9:0,9,122	0/0:10,0:11:18:0,18,244	1/1:0,2:2:3:45,3,0	1/1:0,7:7:18:199,18,0	1/1:0,4:4:6:89,6,0	1/1:0,6:6:12:152,12,0	0/0:27,0:27:81:0,81,919
chr2	21797511	.	C	A	970.5	.	AC=13;AF=0.050;AN=258;BaseQRankSum=0.483;DP=1096;Dels=0.00;FS=0.000;HaplotypeScore=0.0891;InbreedingCoeff=0.4427;MLEAC=10;MLEAF=0.039;MQ=59.85;MQ0=0;MQRankSum=-0.333;QD=17.65;ReadPosRankSum=1.319	GT:AD:DP:GQ:PL	0/0:78,0:78:99:0,235,2436	0/0:29,0:29:84:0,84,867	0/0:28,0:28:72:0,72,803	0/0:44,0:44:99:0,120,1310	0/0:12,0:12:36:0,36,370	0/0:22,0:22:66:0,66,685	0/0:15,0:15:45:0,45,462	0/0:5,0:5:15:0,15,156	0/0:3,0:3:9:0,9,90	0/0:11,0:11:33:0,33,334	0/0:3,0:3:9:0,9,93	0/0:14,0:14:39:0,39,415	0/0:15,0:15:42:0,42,451	0/0:1,0:1:3:0,3,32	0/0:14,0:14:42:0,42,432	0/0:27,0:27:78:0,78,802	0/0:16,0:16:48:0,48,470	0/0:4,0:4:12:0,12,132	1/1:0,10:10:30:316,30,0	0/0:6,0:6:18:0,18,182	0/0:6,0:6:18:0,18,195	0/0:18,0:18:45:0,45,490	0/0:21,0:21:63:0,63,623	0/0:25,0:25:72:0,72,757	./.:.:.:.:.	0/0:18,0:18:51:0,51,545	0/0:14,0:14:42:0,42,420	0/0:3,0:3:9:0,9,97	0/0:2,0:2:6:0,6,67	0/0:24,0:24:63:0,63,703	0/0:3,0:3:9:0,9,98	0/0:2,0:2:6:0,6,63	0/0:15,0:15:39:0,39,433	./.:.:.:.:.	0/0:17,0:17:48:0,48,517	0/0:5,0:5:15:0,15,161	0/0:20,0:20:60:0,60,609	0/0:12,0:12:36:0,36,361	0/0:24,0:24:72:0,72,743	0/0:1,0:1:3:0,3,33	0/0:4,0:4:12:0,12,125	0/0:22,0:22:57:0,57,631	0/0:16,0:16:45:0,45,472	0/0:21,1:22:60:0,60,623	0/0:12,0:12:36:0,36,376	0/1:12,9:21:99:207,0,320	0/0:12,0:12:30:0,30,338	0/0:6,0:6:18:0,18,189	0/0:4,0:4:12:0,12,123	0/0:7,0:7:18:0,18,194	0/0:2,0:2:6:0,6,61	0/0:3,0:3:6:0,6,78	0/0:7,0:7:21:0,21,214	0/0:3,0:3:9:0,9,89	0/0:9,0:9:27:0,27,280	0/0:3,0:3:9:0,9,98	0/0:5,0:5:15:0,15,154	0/0:4,0:4:12:0,12,128	./.:.:.:.:.	0/0:7,0:7:21:0,21,214	0/0:3,0:3:9:0,9,97	0/0:5,0:5:15:0,15,149	0/0:3,0:3:9:0,9,94	0/0:4,0:4:12:0,12,123	0/0:6,0:6:12:0,12,141	0/0:3,0:3:9:0,9,92	0/0:4,0:4:12:0,12,124	0/0:8,0:8:24:0,24,241	0/0:5,0:5:12:0,12,130	0/0:3,0:3:9:0,9,93	0/0:5,0:5:15:0,15,160	0/0:7,0:7:21:0,21,217	0/0:3,0:3:9:0,9,93	0/0:2,0:2:6:0,6,61	0/0:5,0:5:12:0,12,135	0/0:4,0:4:12:0,12,118	0/0:2,0:2:6:0,6,64	0/0:3,0:3:9:0,9,96	0/0:2,0:2:6:0,6,63	./.:.:.:.:.	0/0:2,0:2:6:0,6,57	0/0:2,0:2:6:0,6,61	0/0:4,0:4:12:0,12,126	0/0:9,0:9:24:0,24,264	0/0:3,0:3:6:0,6,76	0/0:3,0:3:9:0,9,92	0/0:1,0:1:3:0,3,32	0/0:7,0:7:21:0,21,226	0/0:5,0:5:12:0,12,133	0/0:3,0:3:6:0,6,63	0/0:7,0:7:21:0,21,217	0/0:3,0:3:9:0,9,93	0/0:2,0:2:6:0,6,63	0/0:3,0:3:9:0,9,91	0/0:3,0:3:9:0,9,89	0/0:4,0:4:12:0,12,122	0/0:5,0:5:15:0,15,157	0/0:1,0:1:3:0,3,23	0/0:1,0:1:3:0,3,31	0/0:4,0:4:12:0,12,126	0/0:3,0:3:9:0,9,91	0/0:4,0:4:12:0,12,121	./.:.:.:.:.	./.:.:.:.:.	0/0:1,0:1:3:0,3,32	0/0:12,1:13:33:0,33,357	0/0:5,0:5:15:0,15,162	0/0:10,0:10:30:0,30,312	0/0:3,0:3:9:0,9,97	1/1:0,6:6:18:188,18,0	0/0:8,0:8:21:0,21,225	0/0:3,0:3:9:0,9,98	0/0:9,0:9:24:0,24,254	0/0:5,0:5:15:0,15,160	0/0:5,0:5:15:0,15,159	0/0:5,0:5:15:0,15,165	0/0:5,0:5:15:0,15,156	0/0:2,0:2:6:0,6,59	0/0:3,0:3:6:0,6,74	0/0:4,0:4:12:0,12,120	0/0:4,0:4:12:0,12,123	0/0:9,0:9:27:0,27,271	0/0:5,0:5:15:0,15,153	0/0:8,0:8:24:0,24,241	0/0:1,0:1:3:0,3,29	./.:.:.:.:.	0/0:3,0:3:9:0,9,90	0/0:2,0:2:6:0,6,59	0/0:2,0:2:6:0,6,61	1/1:0,1:1:3:28,3,0	0/0:3,0:3:6:0,6,75	0/0:7,0:7:15:0,15,177	1/1:0,8:8:15:197,15,0	1/1:0,7:7:12:163,12,0	./.:.:.:.:.	1/1:0,2:2:6:64,6,0	0/0:35,0:35:99:0,105,1137
chr2	21797599	.	T	C	1002.9	.	AC=15;AF=0.057;AN=264;BaseQRankSum=2.131;DP=1044;Dels=0.00;FS=1.841;HaplotypeScore=0.1295;InbreedingCoeff=0.3868;MLEAC=11;MLEAF=0.042;MQ=59.85;MQ0=0;MQRankSum=0.253;QD=17.00;ReadPosRankSum=3.296	GT:AD:DP:GQ:PL	0/0:71,0:71:99:0,213,2172	0/0:14,0:15:39:0,39,408	0/0:15,0:15:39:0,39,421	0/0:46,0:46:99:0,138,1389	0/0:11,0:11:33:0,33,327	0/0:17,0:17:51:0,51,503	0/0:16,0:16:48:0,48,474	0/0:6,0:6:18:0,18,184	0/0:5,0:5:15:0,15,159	0/0:15,0:15:45:0,45,457	0/0:2,0:2:6:0,6,60	0/0:20,0:20:57:0,57,598	0/0:11,0:11:30:0,30,317	0/0:2,0:2:6:0,6,61	0/0:22,0:22:66:0,66,662	0/0:23,0:23:66:0,66,683	0/0:24,0:24:72:0,72,717	0/0:4,0:4:12:0,12,126	1/1:0,6:6:18:186,18,0	0/0:12,0:12:36:0,36,363	0/0:5,0:5:15:0,15,157	0/0:21,0:21:63:0,63,616	0/0:31,0:31:93:0,93,918	0/0:17,0:17:51:0,51,509	0/0:3,0:3:9:0,9,89	0/0:19,0:19:54:0,54,556	0/0:16,0:16:48:0,48,482	0/0:1,0:1:3:0,3,32	0/0:6,0:6:18:0,18,193	0/0:25,0:25:75:0,75,772	0/0:1,0:1:3:0,3,30	0/0:3,0:3:9:0,9,93	0/0:16,0:16:48:0,48,497	0/0:4,0:4:12:0,12,128	0/0:20,0:20:57:0,57,592	0/0:6,0:6:18:0,18,191	0/0:18,0:18:51:0,51,535	0/0:10,0:10:27:0,27,265	0/0:14,0:14:42:0,42,423	0/0:2,0:2:6:0,6,65	0/0:8,0:8:24:0,24,262	0/0:13,0:13:39:0,39,394	0/0:12,0:12:36:0,36,359	0/0:28,0:28:72:0,72,786	0/0:14,0:14:39:0,39,417	0/1:11,11:22:99:264,0,273	0/0:15,0:15:42:0,42,455	0/0:7,0:7:21:0,21,233	0/0:6,0:6:18:0,18,175	0/0:2,0:2:6:0,6,59	0/0:1,0:1:3:0,3,34	0/0:1,0:1:3:0,3,29	0/0:2,0:2:6:0,6,63	0/0:5,0:5:15:0,15,151	0/0:7,0:7:21:0,21,214	0/0:1,0:1:3:0,3,29	0/0:2,0:2:6:0,6,61	0/0:2,0:2:6:0,6,63	0/0:3,0:3:9:0,9,89	0/0:2,0:2:6:0,6,57	0/0:6,0:6:18:0,18,176	0/0:5,0:5:15:0,15,156	0/0:5,0:5:15:0,15,156	0/0:3,0:3:9:0,9,98	0/0:5,0:5:15:0,15,153	0/0:4,0:4:12:0,12,123	0/0:4,0:4:12:0,12,120	0/0:5,0:5:15:0,15,152	0/0:2,0:2:6:0,6,57	0/0:4,0:4:12:0,12,121	0/0:3,0:3:9:0,9,94	0/0:6,0:6:18:0,18,183	0/0:2,0:2:6:0,6,65	0/0:3,0:3:9:0,9,86	./.:.:.:.:.	0/0:4,0:4:12:0,12,123	0/0:1,0:1:3:0,3,29	0/0:1,0:1:3:0,3,32	./.:.:.:.:.	0/0:2,0:2:6:0,6,61	0/0:2,0:2:6:0,6,59	0/0:1,0:1:3:0,3,29	0/0:4,0:4:12:0,12,130	0/0:6,0:6:18:0,18,187	./.:.:.:.:.	0/0:3,0:3:9:0,9,88	0/0:4,0:4:12:0,12,122	0/0:6,0:6:18:0,18,185	0/0:7,0:7:21:0,21,210	0/0:5,0:5:15:0,15,140	0/0:3,0:3:9:0,9,89	0/0:4,0:4:6:0,6,89	0/0:1,0:1:3:0,3,32	0/0:1,0:1:3:0,3,32	0/0:2,0:2:6:0,6,63	0/0:5,0:5:15:0,15,152	0/0:8,0:8:24:0,24,247	0/0:4,0:4:12:0,12,126	0/0:2,0:2:6:0,6,63	0/0:2,0:2:6:0,6,60	0/0:9,0:9:27:0,27,269	0/0:1,0:1:3:0,3,32	0/0:2,0:2:6:0,6,63	0/0:1,0:1:3:0,3,32	0/0:3,0:3:9:0,9,89	0/0:10,0:10:30:0,30,305	0/0:3,0:3:9:0,9,93	0/0:6,0:6:18:0,18,184	0/0:5,0:5:15:0,15,156	1/1:0,10:10:27:288,27,0	0/0:8,0:8:24:0,24,231	0/0:5,0:5:15:0,15,158	0/0:5,0:5:15:0,15,151	0/0:1,0:1:3:0,3,33	0/0:3,0:3:9:0,9,91	0/0:5,0:5:15:0,15,150	0/0:1,0:1:3:0,3,31	./.:.:.:.:.	0/0:3,0:3:9:0,9,88	0/0:3,0:3:6:0,6,73	0/0:2,0:2:6:0,6,64	./.:.:.:.:.	0/0:9,0:9:27:0,27,270	0/0:2,0:2:6:0,6,59	0/0:2,0:2:6:0,6,58	0/0:4,0:4:12:0,12,126	0/0:7,0:7:21:0,21,213	0/0:4,0:4:12:0,12,124	0/0:1,0:1:3:0,3,31	1/1:0,2:2:3:45,3,0	0/0:2,0:2:3:0,3,45	0/0:3,0:3:6:0,6,58	1/1:0,8:8:12:165,12,0	1/1:0,8:8:12:179,12,0	1/1:0,2:2:3:45,3,0	1/1:0,1:1:3:31,3,0	0/0:34,0:34:99:0,102,1125
chr2	21797616	.	C	T	1123.64	.	AC=15;AF=0.057;AN=264;BaseQRankSum=1.149;DP=1123;Dels=0.00;FS=0.000;HaplotypeScore=0.0658;InbreedingCoeff=0.4200;MLEAC=11;MLEAF=0.042;MQ=59.86;MQ0=0;MQRankSum=-0.974;QD=16.28;ReadPosRankSum=4.007	GT:AD:DP:GQ:PL	0/0:76,0:76:99:0,229,2398	0/0:22,0:22:66:0,66,693	0/0:18,0:18:51:0,51,553	0/0:46,0:46:99:0,138,1419	0/0:15,0:15:39:0,39,427	0/0:22,0:22:66:0,66,678	0/0:16,0:16:48:0,48,489	0/0:4,0:4:12:0,12,125	0/0:2,0:2:6:0,6,65	0/0:16,0:16:48:0,48,483	0/0:1,0:1:3:0,3,30	0/0:22,0:22:63:0,63,680	0/0:10,0:10:27:0,27,293	0/0:1,0:1:3:0,3,32	0/0:27,0:27:81:0,81,837	0/0:25,0:25:72:0,72,761	0/0:28,0:28:84:0,84,856	0/0:7,0:7:21:0,21,218	1/1:0,10:10:30:314,30,0	0/0:12,0:12:33:0,33,350	0/0:4,0:4:12:0,12,129	0/0:24,0:24:72:0,72,734	0/0:32,0:32:93:0,93,949	0/0:21,0:21:63:0,63,637	0/0:4,0:4:12:0,12,122	0/0:16,0:16:48:0,48,486	0/0:18,0:18:54:0,54,561	0/0:2,0:2:6:0,6,63	0/0:4,0:4:12:0,12,120	0/0:30,0:30:90:0,90,941	0/0:4,0:4:12:0,12,126	0/0:1,0:1:3:0,3,31	0/0:16,0:16:48:0,48,495	0/0:6,0:6:18:0,18,191	0/0:16,0:16:48:0,48,498	0/0:5,0:5:15:0,15,152	0/0:19,0:19:57:0,57,600	0/0:12,0:13:36:0,36,372	0/0:14,0:14:42:0,42,429	0/0:3,0:3:9:0,9,87	0/0:7,0:7:21:0,21,223	0/0:20,0:20:60:0,60,628	0/0:15,0:15:45:0,45,471	0/0:27,0:27:72:0,72,767	0/0:20,0:20:54:0,54,581	0/1:19,12:31:99:277,0,512	0/0:12,0:12:36:0,36,379	0/0:4,0:4:12:0,12,124	0/0:7,0:7:21:0,21,214	0/0:3,0:3:9:0,9,97	0/0:1,0:1:3:0,3,31	0/0:3,0:3:9:0,9,90	0/0:5,0:5:15:0,15,157	0/0:3,0:3:9:0,9,91	0/0:4,0:4:12:0,12,121	./.:.:.:.:.	0/0:2,0:2:6:0,6,59	0/0:2,0:2:6:0,6,58	0/0:3,0:3:9:0,9,92	0/0:2,0:2:6:0,6,61	0/0:5,0:5:15:0,15,148	0/0:5,0:5:15:0,15,150	0/0:5,0:5:15:0,15,159	0/0:3,0:3:9:0,9,95	0/0:4,0:4:12:0,12,116	0/0:2,0:2:6:0,6,61	0/0:4,0:4:9:0,9,93	0/0:9,0:9:27:0,27,281	0/0:3,0:3:9:0,9,91	0/0:3,0:3:9:0,9,88	0/0:2,0:2:6:0,6,67	0/0:5,0:5:15:0,15,149	0/0:1,0:1:3:0,3,31	0/0:3,0:3:9:0,9,93	0/0:3,0:3:9:0,9,94	0/0:4,0:4:12:0,12,117	0/0:3,0:3:9:0,9,97	0/0:1,0:1:3:0,3,33	0/0:1,0:1:3:0,3,31	0/0:4,0:4:12:0,12,128	0/0:3,0:3:9:0,9,93	./.:.:.:.:.	0/0:5,0:5:15:0,15,151	0/0:7,0:7:21:0,21,219	./.:.:.:.:.	0/0:3,0:3:9:0,9,95	0/0:4,0:4:12:0,12,122	0/0:6,0:6:18:0,18,180	0/0:7,0:7:21:0,21,212	0/0:4,0:4:12:0,12,126	0/0:2,0:2:6:0,6,59	0/0:4,0:4:9:0,9,108	0/0:1,0:1:3:0,3,31	0/0:1,0:1:3:0,3,31	0/0:2,0:2:6:0,6,66	0/0:2,0:2:6:0,6,57	0/0:7,0:7:21:0,21,213	0/0:4,0:4:12:0,12,120	0/0:3,0:3:9:0,9,98	0/0:3,0:3:9:0,9,92	0/0:6,0:6:18:0,18,182	0/0:1,0:1:3:0,3,32	0/0:2,0:2:6:0,6,63	0/0:1,0:1:3:0,3,32	0/0:3,0:3:9:0,9,91	0/0:10,0:10:30:0,30,314	0/0:3,0:3:9:0,9,93	0/0:6,0:6:18:0,18,193	0/0:4,0:4:12:0,12,126	1/1:0,9:9:27:287,27,0	0/0:8,0:8:24:0,24,247	0/0:4,0:4:12:0,12,126	0/0:6,0:6:18:0,18,185	0/0:4,0:4:12:0,12,124	0/0:3,0:3:9:0,9,91	0/0:4,0:4:12:0,12,126	0/0:1,0:1:3:0,3,31	./.:.:.:.:.	0/0:3,0:3:9:0,9,90	0/0:4,0:4:9:0,9,105	0/0:1,0:1:3:0,3,32	./.:.:.:.:.	0/0:8,0:8:24:0,24,248	0/0:5,0:5:15:0,15,158	0/0:4,0:4:12:0,12,126	0/0:6,0:6:18:0,18,187	0/0:8,0:8:24:0,24,251	0/0:7,0:7:21:0,21,220	0/0:2,0:2:6:0,6,63	1/1:0,1:1:3:28,3,0	0/0:2,0:2:3:0,3,45	0/0:3,0:3:9:0,9,89	1/1:0,6:6:9:134,9,0	1/1:0,8:8:12:179,12,0	1/1:0,2:2:3:45,3,0	1/1:0,2:2:6:63,6,0	0/0:35,0:35:99:0,105,1095
chr2	21798503	.	T	C	1118.65	.	AC=15;AF=0.055;AN=272;BaseQRankSum=0.351;DP=1125;Dels=0.00;FS=0.000;HaplotypeScore=0.1975;InbreedingCoeff=0.4598;MLEAC=11;MLEAF=0.040;MQ=59.79;MQ0=0;MQRankSum=1.482;QD=18.64;ReadPosRankSum=3.143	GT:AD:DP:GQ:PL	0/0:65,0:65:99:0,195,2020	0/0:18,0:18:51:0,51,541	0/0:22,0:22:66:0,66,691	0/0:44,0:44:99:0,132,1376	0/0:13,0:13:39:0,39,401	0/0:13,0:13:33:0,33,374	0/0:18,0:18:51:0,51,537	0/0:4,0:4:12:0,12,130	./.:.:.:.:.	0/0:22,0:22:66:0,66,689	0/0:4,0:4:12:0,12,129	0/0:16,0:16:45:0,45,478	0/0:14,0:14:39:0,39,422	0/0:3,0:3:9:0,9,95	0/0:15,0:15:45:0,45,465	0/0:27,0:27:81:0,81,826	0/0:20,0:20:60:0,60,627	0/0:3,0:3:9:0,9,96	1/1:0,12:12:33:349,33,0	0/0:17,0:17:48:0,48,498	0/0:4,0:4:12:0,12,126	0/0:15,0:15:42:0,42,450	0/0:21,0:21:63:0,63,642	0/0:21,0:21:60:0,60,642	0/0:4,0:4:12:0,12,124	0/0:16,0:16:48:0,48,487	0/0:12,0:12:36:0,36,374	0/0:4,0:4:12:0,12,124	0/0:1,0:1:3:0,3,32	0/0:19,0:19:54:0,54,597	0/0:4,0:4:12:0,12,122	0/0:2,0:2:6:0,6,67	0/0:21,0:21:60:0,60,628	0/0:7,0:7:21:0,21,221	0/0:22,0:22:66:0,66,685	0/0:5,0:5:12:0,12,129	0/0:18,0:18:54:0,54,558	0/0:17,0:17:48:0,48,522	0/0:13,0:13:39:0,39,398	0/0:7,0:7:21:0,21,218	0/0:7,0:7:21:0,21,231	0/0:23,0:23:66:0,66,706	0/0:14,0:14:39:0,39,419	0/0:26,0:26:69:0,69,764	0/0:23,0:23:66:0,66,711	0/1:10,9:19:99:236,0,240	0/0:7,0:7:21:0,21,222	0/0:3,0:3:9:0,9,93	0/0:6,0:6:18:0,18,184	0/0:2,0:2:6:0,6,64	0/0:3,0:3:9:0,9,95	0/0:4,0:4:9:0,9,106	0/0:8,0:8:24:0,24,240	0/0:6,0:6:18:0,18,191	0/0:6,0:6:18:0,18,183	0/0:3,0:3:9:0,9,88	0/0:4,0:4:12:0,12,122	0/0:9,0:9:27:0,27,277	0/0:3,0:3:9:0,9,93	0/0:5,0:5:12:0,12,143	0/0:3,0:3:9:0,9,94	0/0:2,0:2:6:0,6,61	0/0:9,0:9:27:0,27,278	0/0:5,0:5:15:0,15,155	0/0:3,0:3:9:0,9,90	0/0:4,0:4:12:0,12,122	0/0:2,0:2:6:0,6,64	0/0:9,0:9:27:0,27,275	0/0:1,0:1:3:0,3,34	0/0:2,0:2:6:0,6,61	0/0:1,0:1:3:0,3,30	0/0:2,0:2:6:0,6,65	0/0:5,0:5:15:0,15,151	0/0:9,0:9:27:0,27,277	0/0:4,0:4:12:0,12,128	0/0:2,0:2:6:0,6,66	0/0:4,0:4:12:0,12,124	0/0:2,0:2:6:0,6,59	0/0:3,0:3:9:0,9,97	0/0:3,0:3:6:0,6,75	0/0:3,0:3:9:0,9,83	0/0:2,0:2:6:0,6,61	0/0:1,0:1:3:0,3,30	0/0:7,0:7:15:0,15,171	0/0:3,0:3:9:0,9,99	0/0:6,0:6:18:0,18,194	0/0:3,0:3:9:0,9,95	0/0:6,0:6:18:0,18,182	0/0:6,0:6:18:0,18,181	0/0:5,0:5:15:0,15,159	0/0:2,0:2:6:0,6,60	0/0:4,0:4:12:0,12,119	0/0:3,0:3:9:0,9,95	0/0:3,0:3:9:0,9,92	0/0:3,0:3:9:0,9,91	0/0:1,0:1:3:0,3,30	0/0:4,0:4:12:0,12,131	0/0:2,0:2:6:0,6,65	0/0:2,0:2:6:0,6,62	0/0:2,0:2:6:0,6,65	0/0:8,0:8:24:0,24,241	0/0:1,0:1:3:0,3,32	0/0:5,0:5:15:0,15,156	0/0:4,0:4:12:0,12,130	0/0:1,0:1:3:0,3,32	0/0:11,0:11:33:0,33,337	0/0:2,0:2:6:0,6,62	0/0:9,0:9:24:0,24,265	0/0:4,0:4:12:0,12,122	1/1:0,8:8:24:251,24,0	0/0:10,0:10:30:0,30,311	0/0:4,0:4:12:0,12,126	0/0:8,0:8:21:0,21,237	0/0:4,0:4:12:0,12,115	0/0:7,0:7:21:0,21,220	0/0:3,0:3:9:0,9,93	0/0:2,0:2:6:0,6,63	0/0:7,0:7:21:0,21,210	0/0:3,0:3:9:0,9,92	0/0:5,0:5:15:0,15,156	0/0:6,0:6:18:0,18,181	0/0:5,0:5:15:0,15,154	0/0:7,0:7:21:0,21,226	0/0:8,0:8:24:0,24,233	0/0:5,0:5:15:0,15,154	0/0:2,0:2:6:0,6,61	0/0:1,0:1:3:0,3,30	0/0:7,0:7:18:0,18,205	0/0:7,0:7:21:0,21,206	1/1:0,6:6:12:152,12,0	0/0:5,0:5:9:0,9,121	0/0:6,1:7:12:0,12,149	1/1:0,6:6:9:134,9,0	1/1:0,5:5:9:115,9,0	1/1:0,2:2:3:45,3,0	1/1:0,2:2:3:45,3,0	0/0:30,0:30:90:0,90,1003
chr2	21798519	.	C	T	1082.46	.	AC=14;AF=0.053;AN=264;BaseQRankSum=-3.005;DP=993;Dels=0.00;FS=1.783;HaplotypeScore=0.1736;InbreedingCoeff=0.3783;MLEAC=11;MLEAF=0.042;MQ=59.77;MQ0=0;MQRankSum=-0.608;QD=18.99;ReadPosRankSum=0.031	GT:AD:DP:GQ:PL	0/0:56,0:56:99:0,168,1765	0/0:18,0:18:51:0,51,560	0/0:16,0:16:48:0,48,503	0/0:38,0:38:99:0,114,1178	0/0:11,0:11:33:0,33,348	0/0:10,0:10:27:0,27,290	0/0:12,0:12:36:0,36,384	0/0:3,0:3:9:0,9,102	0/0:1,0:1:3:0,3,22	0/0:12,0:12:36:0,36,382	0/0:3,0:3:9:0,9,97	0/0:14,0:14:42:0,42,448	0/0:12,0:12:36:0,36,378	0/0:2,0:2:6:0,6,64	0/0:12,0:12:36:0,36,395	0/0:26,0:26:78:0,78,810	0/0:10,1:11:2:0,2,289	0/0:3,0:3:9:0,9,94	1/1:0,13:13:39:402,39,0	0/0:14,0:14:39:0,39,427	0/0:4,0:4:12:0,12,136	0/0:22,0:22:57:0,57,645	0/0:16,0:16:48:0,48,489	0/0:17,0:17:51:0,51,542	0/0:6,0:6:18:0,18,198	0/0:16,0:16:48:0,48,497	0/0:13,0:13:36:0,36,387	0/0:3,0:3:9:0,9,92	0/0:1,0:1:3:0,3,32	0/0:20,0:20:57:0,57,621	0/0:2,0:2:6:0,6,51	0/0:1,0:1:3:0,3,33	0/0:22,0:22:60:0,60,666	0/0:7,0:7:21:0,21,232	0/0:20,0:20:60:0,60,627	0/0:3,0:3:6:0,6,63	0/0:17,0:17:51:0,51,518	0/0:14,0:14:39:0,39,422	0/0:9,0:9:27:0,27,278	0/0:7,0:7:21:0,21,227	0/0:7,0:7:21:0,21,223	0/0:24,0:24:69:0,69,760	0/0:14,0:14:42:0,42,447	0/0:15,0:15:42:0,42,465	0/0:20,0:20:54:0,54,616	0/1:8,8:16:99:206,0,195	0/0:8,0:8:24:0,24,262	0/0:4,0:4:9:0,9,100	0/0:7,0:7:21:0,21,226	0/0:3,0:3:9:0,9,96	0/0:2,0:2:6:0,6,63	./.:.:.:.:.	0/0:5,0:5:15:0,15,156	0/0:3,0:3:9:0,9,94	0/0:6,0:6:18:0,18,189	0/0:2,0:2:6:0,6,62	0/0:5,0:5:15:0,15,158	0/0:6,0:6:18:0,18,195	0/0:2,0:2:6:0,6,59	0/0:4,0:4:9:0,9,113	0/0:2,0:2:6:0,6,63	0/0:3,0:3:9:0,9,94	0/0:7,0:7:21:0,21,219	0/0:7,0:7:21:0,21,217	0/0:3,0:3:9:0,9,97	0/0:1,0:1:3:0,3,31	0/0:2,0:2:6:0,6,67	0/0:7,0:7:21:0,21,218	0/0:2,0:2:6:0,6,64	0/0:3,0:3:9:0,9,94	0/0:1,0:1:3:0,3,32	0/0:2,0:2:6:0,6,63	0/0:6,0:6:18:0,18,189	0/0:7,0:7:21:0,21,218	0/0:5,0:5:15:0,15,165	./.:.:.:.:.	0/0:7,0:7:21:0,21,220	0/0:3,0:3:9:0,9,94	./.:.:.:.:.	0/0:2,0:2:6:0,6,61	0/0:3,0:3:9:0,9,97	0/0:2,0:2:6:0,6,68	0/0:1,0:1:3:0,3,32	0/0:8,0:8:21:0,21,237	0/0:4,0:4:12:0,12,118	0/0:6,0:6:18:0,18,199	0/0:3,0:3:9:0,9,97	0/0:6,0:6:18:0,18,193	0/0:5,0:5:15:0,15,156	0/0:6,0:6:18:0,18,191	0/0:1,0:1:3:0,3,32	0/0:5,0:5:15:0,15,158	0/0:3,0:3:9:0,9,98	0/0:2,0:2:6:0,6,67	0/0:3,0:3:9:0,9,92	0/0:2,0:2:6:0,6,69	0/0:4,0:4:12:0,12,126	./.:.:.:.:.	0/0:3,0:3:9:0,9,97	./.:.:.:.:.	0/0:6,0:6:18:0,18,193	0/0:2,0:2:6:0,6,65	0/0:2,0:2:6:0,6,65	0/0:3,0:3:9:0,9,92	0/0:3,0:3:9:0,9,99	0/0:8,0:9:24:0,24,245	0/0:2,0:2:6:0,6,68	0/0:5,0:5:15:0,15,157	0/0:2,0:2:6:0,6,62	1/1:0,8:8:21:229,21,0	0/0:11,0:11:33:0,33,340	0/0:2,0:2:6:0,6,61	0/0:5,0:5:12:0,12,140	0/0:4,0:4:12:0,12,117	0/0:5,0:5:15:0,15,151	0/0:3,0:3:9:0,9,96	0/0:3,0:3:9:0,9,100	0/0:8,0:8:24:0,24,249	0/0:4,0:4:12:0,12,126	0/0:4,0:4:12:0,12,129	0/0:5,0:5:15:0,15,164	0/0:3,0:3:9:0,9,95	0/0:9,0:9:27:0,27,287	0/0:8,0:8:24:0,24,248	0/0:8,0:8:21:0,21,233	0/0:4,0:4:12:0,12,127	0/0:1,0:1:3:0,3,32	0/0:4,0:4:9:0,9,109	0/0:4,0:4:12:0,12,129	1/1:0,6:6:12:153,12,0	0/0:5,0:5:9:0,9,121	0/0:6,0:6:12:0,12,152	0/1:1,4:5:20:80,0,20	1/1:0,5:5:9:120,9,0	1/1:0,2:2:3:45,3,0	1/1:0,2:2:3:45,3,0	0/0:28,0:28:84:0,84,936
chr2	21798587	.	C	T	1154.67	.	AC=15;AF=0.056;AN=268;BaseQRankSum=-4.992;DP=1092;Dels=0.00;FS=3.953;HaplotypeScore=0.1285;InbreedingCoeff=0.4550;MLEAC=11;MLEAF=0.041;MQ=59.83;MQ0=0;MQRankSum=-0.337;QD=17.50;ReadPosRankSum=0.967	GT:AD:DP:GQ:PL	0/0:65,0:65:99:0,196,2112	0/0:24,0:24:69:0,69,745	0/0:9,0:9:27:0,27,294	0/0:47,0:47:99:0,141,1483	0/0:13,0:13:39:0,39,409	0/0:18,0:18:48:0,48,535	0/0:16,0:16:48:0,48,507	0/0:3,0:3:9:0,9,97	0/0:3,0:3:9:0,9,99	0/0:12,0:12:33:0,33,370	0/0:1,0:1:3:0,3,32	0/0:17,0:17:45:0,45,503	0/0:16,0:17:45:0,45,492	0/0:1,0:1:3:0,3,35	0/0:10,0:10:27:0,27,302	0/0:24,0:24:72:0,72,748	0/0:11,0:11:30:0,30,322	0/0:4,0:4:12:0,12,132	1/1:0,11:11:33:334,33,0	0/0:12,0:12:30:0,30,344	0/0:3,0:3:9:0,9,106	0/0:22,1:23:29:0,29,625	0/0:23,0:23:69:0,69,732	0/0:20,0:20:60:0,60,634	0/0:4,0:4:12:0,12,132	0/0:23,0:23:69:0,69,726	0/0:19,0:19:51:0,51,571	0/0:3,0:3:9:0,9,88	0/0:2,0:2:6:0,6,70	0/0:23,0:23:69:0,69,726	0/0:4,0:4:12:0,12,132	./.:.:.:.:.	0/0:16,0:16:42:0,42,481	0/0:3,0:3:9:0,9,94	0/0:31,0:31:90:0,90,950	0/0:4,0:4:12:0,12,135	0/0:12,0:12:36:0,36,380	0/0:19,0:19:57:0,57,608	0/0:11,0:11:33:0,33,347	0/0:1,0:1:3:0,3,34	0/0:4,0:4:12:0,12,130	0/0:24,0:24:63:0,63,715	0/0:15,0:15:39:0,39,441	0/0:19,0:19:57:0,57,611	0/0:19,0:19:54:0,54,594	0/1:13,8:21:99:191,0,302	0/0:8,0:8:24:0,24,258	0/0:6,0:6:18:0,18,193	0/0:3,0:3:9:0,9,92	0/0:4,0:4:12:0,12,131	0/0:4,0:4:12:0,12,131	0/0:4,0:4:6:0,6,76	0/0:1,0:1:3:0,3,32	0/0:5,0:5:15:0,15,161	0/0:8,0:8:24:0,24,259	0/0:6,0:6:18:0,18,189	0/0:3,0:3:9:0,9,98	0/0:14,0:14:39:0,39,427	0/0:3,0:3:9:0,9,93	0/0:2,0:2:6:0,6,67	0/0:2,0:2:6:0,6,63	0/0:5,0:5:15:0,15,160	0/0:3,0:3:9:0,9,97	0/0:4,0:4:12:0,12,126	0/0:8,0:8:24:0,24,260	0/0:6,0:6:18:0,18,193	0/0:1,0:1:3:0,3,32	0/0:7,0:7:21:0,21,222	0/0:2,0:2:6:0,6,65	0/0:2,0:2:6:0,6,59	0/0:1,0:1:3:0,3,31	0/0:2,0:2:6:0,6,66	0/0:3,0:3:9:0,9,98	0/0:5,0:5:12:0,12,127	0/0:6,0:6:18:0,18,188	0/0:2,0:2:6:0,6,63	0/0:4,0:4:12:0,12,133	0/0:7,0:7:21:0,21,217	0/0:2,0:2:6:0,6,55	0/0:5,0:5:15:0,15,163	0/0:7,0:7:18:0,18,195	0/0:2,0:2:6:0,6,62	0/0:3,0:3:9:0,9,96	0/0:5,0:5:12:0,12,141	0/0:3,0:3:9:0,9,98	0/0:4,0:4:12:0,12,130	0/0:5,0:5:15:0,15,156	0/0:7,0:7:21:0,21,232	0/0:6,0:6:18:0,18,193	0/0:2,0:2:6:0,6,63	0/0:1,0:1:3:0,3,32	0/0:7,0:7:15:0,15,178	0/0:3,0:3:9:0,9,97	0/0:6,0:6:18:0,18,192	0/0:3,0:3:9:0,9,98	0/0:2,0:2:6:0,6,59	0/0:1,0:1:3:0,3,28	0/0:2,0:2:6:0,6,65	0/0:7,0:7:18:0,18,206	./.:.:.:.:.	0/0:8,0:8:24:0,24,269	0/0:2,0:2:6:0,6,65	0/0:2,0:2:6:0,6,61	0/0:3,0:3:9:0,9,97	0/0:6,0:6:18:0,18,192	0/0:6,0:6:18:0,18,191	./.:.:.:.:.	0/0:9,0:9:27:0,27,284	0/0:2,0:2:6:0,6,63	1/1:0,11:11:30:317,30,0	0/0:9,0:9:27:0,27,289	0/0:2,0:2:6:0,6,61	0/0:8,0:8:21:0,21,237	0/0:4,0:4:12:0,12,124	0/0:5,0:5:15:0,15,160	0/0:3,0:3:9:0,9,99	0/0:6,0:6:18:0,18,186	0/0:3,0:3:9:0,9,93	0/0:5,0:5:15:0,15,165	0/0:2,0:2:6:0,6,64	0/0:5,0:5:15:0,15,159	0/0:6,0:6:18:0,18,186	0/0:7,0:7:21:0,21,227	0/0:9,0:9:27:0,27,287	0/0:6,0:6:15:0,15,155	0/0:9,0:9:27:0,27,284	0/0:3,0:3:9:0,9,96	0/0:4,0:5:12:0,12,130	0/0:2,0:2:6:0,6,65	1/1:0,5:5:9:119,9,0	0/0:5,0:5:9:0,9,122	0/0:4,0:4:6:0,6,89	1/1:0,6:6:9:134,9,0	1/1:0,6:6:9:134,9,0	1/1:0,2:2:3:45,3,0	1/1:0,4:4:6:89,6,0	0/0:23,0:23:69:0,69,742
chr2	21798652	.	A	C	758.54	.	AC=13;AF=0.050;AN=258;BaseQRankSum=3.102;DP=1040;Dels=0.00;FS=0.000;HaplotypeScore=0.0923;InbreedingCoeff=0.3708;MLEAC=9;MLEAF=0.035;MQ=59.86;MQ0=0;MQRankSum=0.849;QD=15.48;ReadPosRankSum=2.485	GT:AD:DP:GQ:PL	0/0:56,0:56:99:0,168,1787	0/0:23,0:23:66:0,66,695	0/0:17,0:17:45:0,45,492	0/0:52,0:52:99:0,156,1591	0/0:16,0:16:42:0,42,466	0/0:18,0:18:51:0,51,535	0/0:11,0:11:33:0,33,332	0/0:2,0:2:6:0,6,61	0/0:1,0:1:3:0,3,30	0/0:16,0:16:48:0,48,499	0/0:5,0:5:15:0,15,160	0/0:19,0:19:57:0,57,594	0/0:11,0:11:33:0,33,349	0/0:1,0:1:3:0,3,32	0/0:21,0:21:60:0,60,629	0/0:15,0:15:36:0,36,413	0/0:17,0:17:48:0,48,502	0/0:5,0:5:15:0,15,158	1/1:0,8:8:15:198,15,0	0/0:4,0:4:9:0,9,103	0/0:4,0:4:12:0,12,124	0/0:14,0:14:42:0,42,433	0/0:26,0:26:72:0,72,752	0/0:23,0:23:60:0,60,664	0/0:2,0:2:6:0,6,63	0/0:26,0:26:75:0,75,787	0/0:15,0:15:45:0,45,453	0/0:3,0:3:9:0,9,98	./.:.:.:.:.	0/0:16,0:16:39:0,39,431	0/0:4,0:4:12:0,12,121	0/0:2,0:2:6:0,6,68	0/0:20,0:20:54:0,54,569	0/0:7,0:7:21:0,21,223	0/0:28,0:28:81:0,81,840	0/0:5,0:5:15:0,15,161	0/0:24,0:24:66:0,66,717	0/0:11,0:11:30:0,30,304	0/0:12,0:12:36:0,36,368	0/0:1,0:1:3:0,3,32	0/0:6,0:6:18:0,18,189	0/0:23,0:23:63:0,63,683	0/0:20,0:20:57:0,57,597	0/0:22,0:22:63:0,63,664	0/0:28,0:28:75:0,75,807	0/1:9,9:18:99:212,0,225	0/0:8,0:8:18:0,18,200	0/0:1,0:1:3:0,3,33	0/0:2,0:2:6:0,6,60	0/0:7,0:7:15:0,15,182	0/0:1,0:1:3:0,3,31	0/0:3,0:3:9:0,9,97	0/0:3,0:3:9:0,9,92	0/0:4,0:4:12:0,12,125	0/0:5,0:5:15:0,15,155	0/0:2,0:2:6:0,6,63	0/0:1,0:1:3:0,3,31	0/0:8,0:8:24:0,24,255	0/0:2,0:2:6:0,6,61	./.:.:.:.:.	0/0:2,0:2:6:0,6,59	0/0:4,0:4:9:0,9,107	0/0:7,0:7:21:0,21,214	0/0:1,0:1:3:0,3,31	0/0:6,0:6:18:0,18,185	0/0:9,0:9:27:0,27,278	0/0:2,0:2:6:0,6,63	0/0:4,0:4:12:0,12,124	./.:.:.:.:.	./.:.:.:.:.	0/0:3,0:3:6:0,6,75	0/0:3,0:3:9:0,9,91	0/0:2,0:2:6:0,6,61	0/0:5,0:5:12:0,12,127	0/0:6,0:6:18:0,18,183	0/0:2,0:2:6:0,6,55	0/0:1,0:1:3:0,3,31	0/0:5,0:5:15:0,15,152	./.:.:.:.:.	0/0:2,0:2:6:0,6,66	0/0:5,0:5:12:0,12,139	0/0:1,0:1:3:0,3,32	0/0:2,0:2:6:0,6,62	0/0:1,0:1:3:0,3,32	0/0:4,0:4:12:0,12,125	0/0:5,0:5:15:0,15,161	0/0:2,0:2:6:0,6,62	0/0:3,0:3:9:0,9,92	0/0:4,0:4:12:0,12,126	0/0:3,0:3:9:0,9,97	0/0:2,0:2:6:0,6,59	0/0:2,0:2:6:0,6,62	0/0:6,0:6:18:0,18,184	0/0:3,0:3:9:0,9,95	0/0:3,0:3:9:0,9,94	0/0:3,0:3:6:0,6,63	0/0:5,0:5:15:0,15,160	0/0:3,0:3:9:0,9,92	0/0:2,0:2:6:0,6,62	0/0:2,0:2:3:0,3,32	0/0:5,0:5:15:0,15,161	./.:.:.:.:.	./.:.:.:.:.	0/0:3,0:3:9:0,9,97	0/0:1,0:1:3:0,3,31	0/0:9,0:9:27:0,27,278	0/0:4,0:4:12:0,12,130	0/0:8,0:8:24:0,24,245	0/0:3,0:3:9:0,9,95	1/1:0,3:3:6:76,6,0	0/0:2,0:2:6:0,6,61	0/0:3,0:3:9:0,9,95	0/0:9,0:9:27:0,27,274	0/0:4,0:4:12:0,12,122	0/0:9,0:9:27:0,27,275	0/0:4,0:4:12:0,12,122	0/0:4,0:4:12:0,12,124	0/0:3,0:3:9:0,9,95	0/0:7,0:7:21:0,21,211	0/0:4,0:4:9:0,9,105	0/0:9,0:9:27:0,27,277	0/0:2,0:2:6:0,6,63	0/0:4,0:4:12:0,12,124	0/0:6,0:6:18:0,18,187	0/0:10,0:10:30:0,30,306	0/0:5,0:5:15:0,15,157	0/0:2,0:2:6:0,6,61	0/0:6,0:6:18:0,18,185	0/0:3,0:3:9:0,9,92	1/1:0,2:2:3:45,3,0	0/0:8,0:8:15:0,15,193	0/0:3,0:3:6:0,6,76	1/1:0,6:6:9:134,9,0	1/1:0,8:8:12:179,12,0	./.:.:.:.:.	1/1:0,4:4:6:89,6,0	0/0:26,0:26:78:0,78,893
chr2	21799053	.	C	T	1080.95	.	AC=15;AF=0.057;AN=262;BaseQRankSum=3.661;DP=985;Dels=0.00;FS=17.488;HaplotypeScore=0.0443;InbreedingCoeff=0.3957;MLEAC=11;MLEAF=0.042;MQ=59.91;MQ0=0;MQRankSum=-0.678;QD=17.72;ReadPosRankSum=-1.310	GT:AD:DP:GQ:PL	0/0:46,0:46:99:0,138,1420	0/0:26,0:26:72:0,72,761	0/0:14,0:14:42:0,42,421	0/0:46,0:46:99:0,138,1403	0/0:19,0:19:51:0,51,544	0/0:12,0:12:36:0,36,357	0/0:17,0:17:48:0,48,499	0/0:1,0:1:3:0,3,32	./.:.:.:.:.	0/0:18,0:18:54:0,54,542	0/0:3,0:3:9:0,9,91	0/0:13,0:13:39:0,39,387	0/0:21,0:21:60:0,60,627	0/0:2,0:2:6:0,6,63	0/0:17,0:17:51:0,51,512	0/0:18,0:18:54:0,54,536	0/0:23,0:23:57:0,57,608	0/0:2,0:2:6:0,6,65	1/1:0,8:8:24:238,24,0	0/0:3,0:3:9:0,9,88	0/0:4,0:4:12:0,12,128	0/0:18,0:18:54:0,54,542	0/0:26,0:26:78:0,78,791	0/0:10,0:10:27:0,27,288	0/0:2,0:2:6:0,6,65	0/0:6,0:6:18:0,18,187	0/0:15,0:15:39:0,39,421	0/0:5,0:5:15:0,15,153	0/0:2,0:2:6:0,6,66	0/0:18,0:18:48:0,48,523	0/0:3,0:3:9:0,9,88	0/0:2,0:2:6:0,6,66	0/0:22,0:22:54:0,54,605	0/0:1,0:1:3:0,3,32	0/0:11,0:11:33:0,33,332	0/0:5,0:5:15:0,15,155	0/0:24,0:24:66:0,66,696	0/0:12,0:12:33:0,33,346	0/0:13,0:13:39:0,39,393	0/0:1,0:1:3:0,3,32	0/0:3,0:3:9:0,9,86	0/0:18,0:18:48:0,48,526	0/0:19,0:19:54:0,54,574	0/0:17,0:17:51:0,51,503	0/0:13,0:13:39:0,39,385	0/1:13,20:33:99:483,0,299	0/0:10,0:10:27:0,27,285	0/0:4,0:4:12:0,12,125	0/0:5,0:5:12:0,12,135	0/0:11,0:11:33:0,33,331	0/0:6,0:6:18:0,18,181	0/0:1,0:1:3:0,3,31	0/0:6,0:6:18:0,18,175	0/0:6,0:6:18:0,18,181	./.:.:.:.:.	0/0:2,0:2:6:0,6,60	0/0:2,0:2:6:0,6,61	0/0:5,0:5:15:0,15,153	0/0:1,0:1:3:0,3,31	0/0:4,0:4:12:0,12,120	0/0:3,0:3:9:0,9,89	0/0:3,0:3:9:0,9,93	0/0:7,0:7:21:0,21,208	0/0:3,0:3:9:0,9,94	0/0:6,0:6:18:0,18,180	0/0:1,0:1:3:0,3,30	0/0:2,0:2:6:0,6,59	0/0:5,0:5:15:0,15,151	0/0:1,0:1:3:0,3,30	0/0:2,0:2:6:0,6,67	0/0:3,0:3:9:0,9,90	0/0:4,0:4:12:0,12,126	./.:.:.:.:.	0/0:8,0:8:21:0,21,230	0/0:3,0:3:9:0,9,91	0/0:2,0:2:6:0,6,61	0/0:5,0:5:12:0,12,137	0/0:5,0:5:12:0,12,136	0/0:3,0:3:9:0,9,86	0/0:4,0:4:9:0,9,107	0/0:5,0:5:15:0,15,143	0/0:3,0:3:9:0,9,95	0/0:5,0:5:15:0,15,161	0/0:3,0:3:9:0,9,89	0/0:4,0:4:12:0,12,120	0/0:4,0:4:12:0,12,130	0/0:4,0:4:12:0,12,121	0/0:4,0:4:12:0,12,128	0/0:3,0:3:9:0,9,95	0/0:2,0:2:6:0,6,64	0/0:6,0:6:18:0,18,184	0/0:5,0:5:15:0,15,151	0/0:8,0:8:24:0,24,250	./.:.:.:.:.	0/0:2,0:2:6:0,6,59	0/0:2,0:2:6:0,6,60	0/0:2,0:2:6:0,6,55	0/0:2,0:2:6:0,6,63	0/0:4,0:4:12:0,12,119	0/0:5,0:5:15:0,15,153	0/0:1,0:1:3:0,3,30	0/0:1,0:1:3:0,3,32	0/0:3,0:3:9:0,9,87	0/0:3,0:3:9:0,9,86	0/0:4,0:4:12:0,12,123	0/0:5,0:5:15:0,15,155	0/0:4,0:4:12:0,12,127	0/0:2,0:2:6:0,6,61	0/0:1,0:1:3:0,3,34	1/1:0,5:5:15:157,15,0	0/0:7,0:7:21:0,21,211	0/0:1,0:1:3:0,3,35	0/0:11,0:11:33:0,33,334	0/0:5,0:5:15:0,15,150	./.:.:.:.:.	0/0:2,0:2:6:0,6,63	0/0:2,0:2:6:0,6,49	./.:.:.:.:.	0/0:4,0:4:12:0,12,118	0/0:5,0:5:15:0,15,152	0/0:6,0:6:18:0,18,178	0/0:6,0:6:18:0,18,181	0/0:6,0:6:18:0,18,189	0/0:6,0:6:18:0,18,184	0/0:3,0:3:9:0,9,88	0/0:9,0:9:27:0,27,274	0/0:1,0:1:3:0,3,32	0/0:2,0:2:3:0,3,31	0/0:2,0:2:6:0,6,55	1/1:0,2:2:6:64,6,0	0/0:2,0:2:3:0,3,45	0/0:5,0:5:9:0,9,119	1/1:0,6:6:15:171,15,0	1/1:0,4:4:6:89,6,0	1/1:0,2:2:3:45,3,0	1/1:0,1:1:3:32,3,0	0/0:38,0:38:99:0,114,1233
chr2	21799617	.	T	C	1424.42	.	AC=24;AF=0.092;AN=262;BaseQRankSum=-1.093;DP=969;Dels=0.00;FS=3.106;HaplotypeScore=0.0520;InbreedingCoeff=0.4491;MLEAC=20;MLEAF=0.076;MQ=59.85;MQ0=0;MQRankSum=0.749;QD=21.58;ReadPosRankSum=0.002	GT:AD:DP:GQ:PL	0/0:59,0:59:99:0,177,1898	0/0:20,0:20:60:0,60,631	0/0:18,0:18:54:0,54,557	0/0:39,0:39:99:0,117,1221	0/0:19,0:19:57:0,57,594	0/0:11,0:11:30:0,30,333	0/0:11,0:11:33:0,33,342	0/0:2,0:2:6:0,6,67	0/0:3,0:3:9:0,9,95	0/0:14,0:14:42:0,42,445	0/0:3,0:3:9:0,9,91	0/0:10,0:10:30:0,30,324	0/0:20,0:20:60:0,60,626	./.:.:.:.:.	0/0:18,0:18:54:0,54,568	0/0:20,0:20:54:0,54,601	0/0:17,0:17:51:0,51,536	0/0:1,0:1:3:0,3,30	0/0:7,0:7:21:0,21,226	0/0:5,0:5:15:0,15,143	0/0:6,0:6:18:0,18,189	1/1:0,7:7:21:218,21,0	0/0:20,0:20:54:0,54,600	0/0:28,0:28:84:0,84,889	0/0:4,0:4:12:0,12,128	0/0:16,0:16:48:0,48,492	0/0:8,0:8:24:0,24,252	0/0:4,0:4:12:0,12,126	0/0:5,0:5:15:0,15,166	0/0:20,0:20:57:0,57,616	0/0:4,0:4:12:0,12,130	0/0:3,0:3:9:0,9,97	0/0:13,0:13:39:0,39,402	0/0:6,0:6:18:0,18,195	0/0:13,0:13:39:0,39,403	0/0:2,0:2:6:0,6,62	0/0:20,0:20:60:0,60,619	0/0:12,0:12:36:0,36,374	0/0:13,0:13:39:0,39,407	0/0:2,0:2:6:0,6,61	0/0:4,0:4:12:0,12,130	0/0:19,0:19:57:0,57,602	0/0:21,0:21:63:0,63,651	0/0:18,0:18:54:0,54,576	1/1:0,11:11:33:347,33,0	0/0:15,0:15:45:0,45,466	0/0:9,0:9:27:0,27,287	0/0:6,0:6:18:0,18,198	0/0:1,0:1:3:0,3,31	0/0:8,0:8:24:0,24,249	0/0:2,0:2:6:0,6,61	0/0:5,0:5:12:0,12,137	0/0:2,0:2:6:0,6,60	0/0:2,0:2:6:0,6,65	0/0:5,0:5:15:0,15,158	0/0:2,0:2:6:0,6,61	0/0:4,0:4:12:0,12,126	0/0:3,0:3:9:0,9,92	0/0:4,0:4:12:0,12,127	0/0:2,0:2:6:0,6,65	0/0:2,0:2:6:0,6,64	0/0:2,0:2:6:0,6,67	0/0:7,0:7:21:0,21,225	0/0:5,0:5:15:0,15,155	0/0:5,0:5:15:0,15,155	0/0:3,0:3:9:0,9,96	0/0:3,0:3:9:0,9,91	0/0:6,0:6:18:0,18,195	0/0:2,0:2:6:0,6,63	1/1:0,1:1:3:29,3,0	./.:.:.:.:.	0/0:2,0:2:6:0,6,61	0/0:3,0:3:9:0,9,92	0/0:3,0:3:9:0,9,89	0/0:1,0:1:3:0,3,31	0/0:6,0:6:18:0,18,191	0/0:1,0:1:3:0,3,32	1/1:0,5:5:15:155,15,0	0/0:4,0:4:12:0,12,126	0/0:7,0:7:15:0,15,192	./.:.:.:.:.	0/0:2,0:2:6:0,6,61	0/0:2,0:2:6:0,6,63	0/0:1,0:1:3:0,3,32	0/1:3,2:5:47:47,0,80	0/0:2,0:2:6:0,6,65	0/0:2,0:2:6:0,6,63	0/0:5,0:6:15:0,15,161	0/0:1,0:1:3:0,3,32	0/0:7,0:7:21:0,21,227	0/0:1,0:1:3:0,3,31	0/0:2,0:2:6:0,6,63	./.:.:.:.:.	0/0:1,0:1:3:0,3,32	./.:.:.:.:.	0/0:4,0:4:12:0,12,126	0/0:5,0:5:15:0,15,157	0/0:2,0:2:6:0,6,65	0/0:3,0:3:9:0,9,94	0/0:1,0:1:3:0,3,30	0/0:8,0:8:24:0,24,257	0/0:6,0:6:18:0,18,182	0/0:2,0:2:6:0,6,62	0/1:1,3:4:21:67,0,21	1/1:0,3:3:9:96,9,0	0/0:5,0:5:15:0,15,156	0/0:7,0:7:21:0,21,222	0/0:6,0:6:18:0,18,186	0/0:6,0:6:18:0,18,180	0/0:6,0:6:18:0,18,185	0/0:7,0:7:18:0,18,196	0/0:6,0:6:18:0,18,184	0/0:15,0:15:39:0,39,421	0/0:5,0:5:15:0,15,162	0/0:6,0:6:18:0,18,191	0/0:4,0:4:12:0,12,131	0/0:2,0:2:6:0,6,66	0/0:3,0:3:9:0,9,95	0/0:1,0:1:3:0,3,32	1/1:0,1:1:3:32,3,0	0/0:3,0:3:9:0,9,94	0/1:2,3:5:46:82,0,46	1/1:0,9:9:27:285,27,0	0/1:2,1:3:21:21,0,54	1/1:0,4:4:12:125,12,0	1/1:0,1:1:3:30,3,0	1/1:0,7:7:21:223,21,0	0/0:3,0:3:9:0,9,91	0/0:4,0:4:12:0,12,128	0/0:2,0:2:3:0,3,45	0/0:1,0:1:3:0,3,32	0/0:1,0:1:3:0,3,32	0/0:5,0:5:12:0,12,139	0/0:6,0:6:15:0,15,170	0/0:8,0:8:15:0,15,195	./.:.:.:.:.	0/0:43,0:43:99:0,129,1451
chr2	21799704	.	G	A	835.3	.	AC=15;AF=0.059;AN=256;BaseQRankSum=-4.477;DP=961;Dels=0.00;FS=1.232;HaplotypeScore=0.0943;InbreedingCoeff=0.4194;MLEAC=11;MLEAF=0.043;MQ=59.80;MQ0=1;MQRankSum=0.903;QD=16.06;ReadPosRankSum=5.187	GT:AD:DP:GQ:PL	0/0:51,0:51:99:0,153,1615	0/0:24,0:24:72:0,72,749	0/0:15,0:15:45:0,45,481	0/0:43,0:43:99:0,126,1322	0/0:14,0:14:42:0,42,437	0/0:11,0:11:30:0,30,335	0/0:7,0:7:21:0,21,219	0/0:1,0:1:3:0,3,32	0/0:2,0:2:6:0,6,61	0/0:24,0:24:72:0,72,770	0/0:2,0:2:6:0,6,65	0/0:12,0:12:33:0,33,366	0/0:13,0:13:39:0,39,403	./.:.:.:.:.	0/0:19,0:19:57:0,57,593	0/0:18,0:18:54:0,54,554	0/0:12,0:12:36:0,36,366	0/0:4,0:4:12:0,12,127	1/1:0,3:3:9:92,9,0	0/0:6,0:6:15:0,15,173	0/0:1,0:1:3:0,3,33	0/0:18,0:18:54:0,54,588	0/0:17,0:17:45:0,45,489	0/0:29,0:29:87:0,87,927	0/0:3,0:3:9:0,9,99	0/0:20,0:20:60:0,60,618	0/0:12,0:12:36:0,36,383	0/0:3,0:3:9:0,9,97	0/0:1,0:1:3:0,3,31	0/0:26,0:26:78:0,78,813	0/0:10,0:10:27:0,27,302	0/0:2,0:2:6:0,6,64	0/0:15,0:15:45:0,45,468	0/0:1,0:1:3:0,3,32	0/0:17,0:17:51:0,51,529	0/0:2,0:2:6:0,6,65	0/0:15,0:15:45:0,45,479	0/0:8,0:8:24:0,24,256	0/0:9,0:9:27:0,27,281	0/0:4,0:4:12:0,12,123	0/0:2,0:2:6:0,6,66	0/0:11,0:11:30:0,30,332	0/0:23,0:23:66:0,66,713	0/0:23,0:23:69:0,69,721	0/0:20,0:20:57:0,57,627	0/1:10,8:18:99:175,0,255	0/0:6,0:6:15:0,15,180	0/0:4,0:4:12:0,12,124	0/0:1,0:1:3:0,3,31	0/0:6,0:6:18:0,18,190	0/0:1,0:1:3:0,3,32	0/0:2,0:2:6:0,6,63	0/0:5,0:5:12:0,12,140	0/0:3,0:3:9:0,9,93	0/0:7,0:7:21:0,21,216	0/0:3,0:3:9:0,9,97	0/0:7,0:7:21:0,21,219	0/0:4,0:4:12:0,12,126	0/0:6,0:6:18:0,18,186	0/0:6,0:6:15:0,15,172	0/0:2,0:2:6:0,6,62	0/0:2,0:2:6:0,6,60	0/0:5,0:5:15:0,15,156	0/0:3,0:3:9:0,9,82	0/0:4,0:4:12:0,12,121	./.:.:.:.:.	0/0:2,0:2:6:0,6,66	0/0:5,0:5:15:0,15,154	0/0:7,0:7:21:0,21,220	0/0:2,0:2:6:0,6,65	0/0:1,0:1:3:0,3,34	0/0:1,0:1:3:0,3,31	0/0:4,0:4:12:0,12,122	0/0:6,0:6:18:0,18,188	0/0:6,0:6:18:0,18,181	0/0:5,0:5:15:0,15,153	./.:.:.:.:.	0/0:6,0:6:18:0,18,195	0/0:1,0:1:3:0,3,32	0/0:3,0:3:9:0,9,95	0/0:3,0:3:6:0,6,65	./.:.:.:.:.	0/0:3,0:3:9:0,9,103	0/0:5,0:5:15:0,15,162	0/0:1,0:1:3:0,3,31	0/0:5,0:5:15:0,15,154	./.:.:.:.:.	0/0:5,0:5:15:0,15,159	0/0:7,0:7:18:0,18,200	0/0:4,0:4:12:0,12,125	0/0:2,0:2:6:0,6,63	0/0:2,0:2:6:0,6,63	0/0:1,0:1:3:0,3,32	0/0:3,0:3:9:0,9,94	0/0:5,0:5:15:0,15,152	0/0:4,0:4:12:0,12,121	0/0:6,0:6:18:0,18,195	0/0:2,0:2:6:0,6,62	0/0:2,0:2:6:0,6,65	./.:.:.:.:.	0/0:11,0:11:33:0,33,354	0/0:1,0:1:3:0,3,32	0/0:1,0:1:3:0,3,31	0/0:1,0:1:3:0,3,30	./.:.:.:.:.	0/0:3,0:3:9:0,9,95	0/0:7,0:7:21:0,21,226	0/0:5,0:5:15:0,15,154	0/0:6,0:6:18:0,18,192	1/1:0,4:4:12:121,12,0	0/0:4,0:4:12:0,12,117	0/0:6,0:6:18:0,18,198	0/0:6,0:6:18:0,18,191	0/0:5,0:5:15:0,15,148	0/0:3,0:3:9:0,9,98	0/0:5,0:5:15:0,15,153	0/0:3,0:3:9:0,9,92	0/0:8,0:8:24:0,24,254	./.:.:.:.:.	./.:.:.:.:.	0/0:3,0:3:9:0,9,97	0/0:4,0:4:12:0,12,126	0/0:8,0:8:24:0,24,255	0/0:4,0:4:12:0,12,126	0/0:3,0:3:9:0,9,89	0/0:2,0:2:6:0,6,67	0/0:4,0:4:12:0,12,126	0/0:2,0:2:6:0,6,65	0/0:5,0:5:15:0,15,156	1/1:0,6:6:9:134,9,0	0/0:1,0:1:3:0,3,32	0/0:2,0:2:6:0,6,63	1/1:0,9:9:18:228,18,0	1/1:0,6:6:12:151,12,0	1/1:0,4:4:6:89,6,0	1/1:0,2:2:3:45,3,0	0/0:39,0:39:99:0,117,1306
chr2	21799759	.	G	A	1019.2	.	AC=15;AF=0.058;AN=258;BaseQRankSum=3.151;DP=938;Dels=0.00;FS=1.821;HaplotypeScore=0.0667;InbreedingCoeff=0.4210;MLEAC=11;MLEAF=0.043;MQ=59.83;MQ0=0;MQRankSum=0.568;QD=18.53;ReadPosRankSum=4.729	GT:AD:DP:GQ:PL	0/0:56,0:56:99:0,168,1725	0/0:20,0:20:60:0,60,596	0/0:18,0:18:54:0,54,538	0/0:37,0:37:99:0,99,1079	0/0:9,0:9:27:0,27,278	0/0:12,0:12:33:0,33,358	0/0:14,0:14:42:0,42,422	0/0:2,0:2:6:0,6,63	0/0:2,0:2:6:0,6,61	0/0:18,0:18:54:0,54,543	./.:.:.:.:.	0/0:14,0:14:39:0,39,409	0/0:7,0:7:21:0,21,226	./.:.:.:.:.	0/0:19,0:19:57:0,57,581	0/0:20,0:20:60:0,60,604	0/0:12,0:12:33:0,33,348	0/0:2,0:2:6:0,6,65	1/1:0,5:5:15:150,15,0	0/0:9,0:9:24:0,24,238	0/0:2,0:2:6:0,6,65	0/0:13,0:13:36:0,36,366	0/0:20,0:20:57:0,57,593	0/0:27,0:27:81:0,81,829	0/0:2,0:2:3:0,3,32	0/0:9,0:9:27:0,27,276	0/0:7,0:7:21:0,21,209	0/0:3,0:3:9:0,9,95	0/0:4,0:4:12:0,12,120	0/0:23,0:23:63:0,63,657	0/0:5,0:5:15:0,15,149	0/0:2,0:2:6:0,6,63	0/0:15,0:15:42:0,42,445	0/0:3,0:3:9:0,9,91	0/0:12,0:12:33:0,33,347	0/0:3,0:3:9:0,9,95	0/0:22,0:22:63:0,63,669	0/0:17,0:17:51:0,51,504	0/0:12,0:12:33:0,33,348	0/0:2,0:2:6:0,6,65	0/0:1,0:1:3:0,3,35	0/0:15,0:15:42:0,42,446	0/0:19,0:19:57:0,57,572	0/0:16,0:16:48:0,48,497	0/0:17,0:18:48:0,48,510	0/1:6,11:17:99:288,0,121	0/0:8,0:8:21:0,21,221	0/0:8,0:8:24:0,24,250	0/0:3,0:3:6:0,6,74	0/0:4,0:4:12:0,12,126	0/0:1,0:1:3:0,3,31	0/0:5,0:5:12:0,12,135	0/0:7,0:7:18:0,18,198	0/0:5,0:5:12:0,12,138	0/0:4,0:4:12:0,12,119	0/0:2,0:2:6:0,6,59	0/0:3,0:3:9:0,9,92	0/0:7,0:7:21:0,21,215	0/0:3,0:3:9:0,9,94	0/0:5,0:5:12:0,12,137	0/0:2,0:2:6:0,6,59	0/0:2,0:2:6:0,6,57	0/0:8,0:8:24:0,24,246	0/0:2,0:2:6:0,6,57	0/0:5,0:5:15:0,15,156	0/0:2,0:2:6:0,6,56	0/0:1,0:1:3:0,3,30	0/0:6,0:6:18:0,18,187	0/0:3,0:3:9:0,9,96	./.:.:.:.:.	0/0:1,0:1:3:0,3,31	0/0:1,0:1:3:0,3,29	0/0:2,0:2:6:0,6,60	0/0:4,0:4:12:0,12,120	0/0:5,0:5:15:0,15,158	0/0:3,0:3:9:0,9,91	./.:.:.:.:.	0/0:3,0:3:9:0,9,93	0/0:1,0:1:3:0,3,30	0/0:5,0:5:12:0,12,139	0/0:3,0:3:6:0,6,74	./.:.:.:.:.	0/0:6,0:6:18:0,18,184	0/0:3,0:3:9:0,9,92	0/0:2,0:2:6:0,6,63	0/0:3,0:3:9:0,9,92	./.:.:.:.:.	0/0:10,0:10:27:0,27,280	0/0:3,0:3:9:0,9,91	0/0:7,0:7:21:0,21,223	./.:.:.:.:.	0/0:3,0:3:9:0,9,92	0/0:1,0:1:3:0,3,30	0/0:4,0:4:9:0,9,107	0/0:4,0:4:12:0,12,124	0/0:3,0:3:9:0,9,94	0/0:7,0:7:21:0,21,220	0/0:1,0:1:3:0,3,30	0/0:3,0:3:9:0,9,86	0/0:1,0:1:3:0,3,29	0/0:6,0:6:18:0,18,184	./.:.:.:.:.	0/0:1,0:1:3:0,3,33	0/0:4,0:4:12:0,12,120	0/0:1,0:1:3:0,3,30	0/0:7,0:7:21:0,21,220	0/0:7,0:7:21:0,21,225	0/0:9,0:9:27:0,27,276	0/0:4,0:4:12:0,12,122	1/1:0,5:5:15:153,15,0	0/0:3,0:3:9:0,9,90	0/0:4,0:4:12:0,12,126	0/0:7,0:7:21:0,21,215	0/0:4,0:4:12:0,12,120	0/0:5,0:5:15:0,15,152	0/0:4,0:4:12:0,12,118	0/0:5,0:5:15:0,15,160	0/0:5,0:5:15:0,15,149	0/0:2,0:2:6:0,6,60	0/0:3,0:3:6:0,6,75	0/0:6,0:6:18:0,18,189	0/0:3,0:3:9:0,9,95	0/0:7,0:7:21:0,21,207	0/0:6,0:6:18:0,18,182	0/0:1,0:1:3:0,3,27	0/0:4,0:4:12:0,12,122	0/0:6,0:6:18:0,18,189	0/0:1,0:1:3:0,3,33	0/0:5,0:5:15:0,15,154	1/1:0,4:4:6:89,6,0	0/0:3,0:3:6:0,6,74	0/0:2,0:2:6:0,6,57	1/1:0,8:8:12:166,12,0	1/1:0,8:8:15:199,15,0	1/1:0,6:6:9:134,9,0	1/1:0,2:2:3:45,3,0	0/0:29,0:29:87:0,87,912
chr2	21799848	.	C	T	837.86	.	AC=15;AF=0.057;AN=262;BaseQRankSum=4.257;DP=1123;Dels=0.00;FS=5.751;HaplotypeScore=0.1123;InbreedingCoeff=0.4777;MLEAC=11;MLEAF=0.042;MQ=59.80;MQ0=0;MQRankSum=0.369;QD=16.43;ReadPosRankSum=3.345	GT:AD:DP:GQ:PL	0/0:72,0:72:99:0,217,2258	0/0:18,0:18:54:0,54,540	0/0:23,0:23:69:0,69,705	0/0:41,0:41:99:0,123,1216	0/0:18,0:18:54:0,54,531	0/0:14,0:14:42:0,42,432	0/0:17,0:17:48:0,48,498	0/0:4,0:4:12:0,12,119	0/0:5,0:5:15:0,15,155	0/0:28,0:28:84:0,84,849	0/0:5,0:5:15:0,15,154	0/0:18,0:18:48:0,48,505	0/0:15,0:15:45:0,45,463	0/0:3,0:3:9:0,9,95	0/0:15,0:15:45:0,45,451	0/0:28,0:28:84:0,84,829	0/0:15,0:15:45:0,45,444	./.:.:.:.:.	1/1:0,6:6:18:193,18,0	0/0:9,0:9:27:0,27,273	0/0:9,0:9:27:0,27,295	0/0:19,0:19:57:0,57,563	0/0:20,0:20:60:0,60,596	0/0:17,0:17:51:0,51,510	0/0:3,0:3:9:0,9,97	0/0:21,0:21:63:0,63,626	0/0:16,0:16:48:0,48,470	0/0:3,0:3:9:0,9,95	0/0:5,0:5:15:0,15,151	0/0:25,0:25:75:0,75,743	0/0:10,0:11:30:0,30,313	0/0:3,0:3:9:0,9,94	0/0:27,0:27:69:0,69,759	0/0:3,0:3:9:0,9,90	0/0:17,0:17:51:0,51,512	0/0:5,0:5:15:0,15,141	0/0:19,0:19:57:0,57,583	0/0:15,0:15:42:0,42,434	0/0:11,0:11:33:0,33,323	0/0:2,0:2:6:0,6,67	0/0:3,0:3:9:0,9,97	0/0:18,0:18:51:0,51,527	0/0:21,0:21:63:0,63,622	0/0:22,0:22:60:0,60,651	0/0:27,0:27:81:0,81,808	0/1:12,9:21:99:208,0,304	0/0:12,0:12:36:0,36,365	0/0:6,0:6:18:0,18,180	./.:.:.:.:.	0/0:8,0:8:24:0,24,246	0/0:2,0:2:6:0,6,59	0/0:3,0:3:9:0,9,92	0/0:4,0:4:12:0,12,122	0/0:7,0:7:18:0,18,199	0/0:8,0:8:24:0,24,221	0/0:4,0:4:12:0,12,122	0/0:4,0:4:12:0,12,116	0/0:6,0:6:18:0,18,181	0/0:4,0:4:12:0,12,120	0/0:6,0:6:18:0,18,182	0/0:1,0:1:3:0,3,29	0/0:5,0:5:15:0,15,148	0/0:4,0:4:12:0,12,118	0/0:6,0:6:18:0,18,181	0/0:4,0:4:12:0,12,120	0/0:7,0:7:18:0,18,198	0/0:2,0:2:6:0,6,62	0/0:6,0:6:18:0,18,187	0/0:3,0:3:9:0,9,97	0/0:3,0:3:9:0,9,94	0/0:2,0:2:6:0,6,59	0/0:2,0:2:6:0,6,59	0/0:4,0:4:12:0,12,122	0/0:6,0:6:18:0,18,184	0/0:5,0:5:15:0,15,142	./.:.:.:.:.	0/0:2,0:2:6:0,6,61	0/0:5,0:5:15:0,15,155	0/0:6,0:6:18:0,18,184	./.:.:.:.:.	0/0:3,0:3:9:0,9,96	./.:.:.:.:.	0/0:2,0:2:6:0,6,60	0/0:2,0:2:6:0,6,61	0/0:4,0:4:12:0,12,121	0/0:4,0:4:12:0,12,126	0/0:5,0:5:15:0,15,153	0/0:2,0:2:6:0,6,59	0/0:3,0:3:9:0,9,92	0/0:6,0:6:18:0,18,187	0/0:2,0:2:6:0,6,64	0/0:5,0:5:15:0,15,145	0/0:2,0:2:6:0,6,59	0/0:4,0:4:12:0,12,119	0/0:3,0:3:9:0,9,92	0/0:2,0:2:6:0,6,63	0/0:6,0:6:18:0,18,186	0/0:5,0:5:15:0,15,148	0/0:3,0:3:9:0,9,89	0/0:1,0:1:3:0,3,30	0/0:5,0:5:15:0,15,155	0/0:3,0:3:9:0,9,89	0/0:2,0:2:6:0,6,59	0/0:5,0:5:15:0,15,150	0/0:1,0:1:3:0,3,31	0/0:10,0:10:24:0,24,271	0/0:6,0:6:18:0,18,183	0/0:7,0:7:21:0,21,207	0/0:3,0:3:9:0,9,94	1/1:0,4:4:12:126,12,0	0/0:3,0:3:9:0,9,93	0/0:3,0:3:9:0,9,94	0/0:13,0:13:39:0,39,372	0/0:7,0:7:21:0,21,208	0/0:4,0:4:12:0,12,119	0/0:6,0:6:18:0,18,178	./.:.:.:.:.	0/0:6,0:6:18:0,18,178	0/0:1,0:1:3:0,3,32	0/0:5,0:5:15:0,15,152	0/0:1,0:1:3:0,3,30	0/0:5,0:5:15:0,15,151	0/0:8,0:8:24:0,24,251	0/0:6,0:6:15:0,15,168	0/0:3,0:3:9:0,9,89	0/0:4,0:4:12:0,12,122	0/0:4,0:4:12:0,12,125	0/0:1,0:1:3:0,3,31	0/0:4,0:4:12:0,12,117	1/1:0,2:2:3:45,3,0	0/0:7,0:7:12:0,12,165	0/0:1,0:1:3:0,3,30	1/1:0,7:7:15:178,15,0	1/1:0,7:7:18:200,18,0	1/1:0,2:2:3:45,3,0	1/1:0,2:2:3:45,3,0	0/0:37,0:37:99:0,111,1203
chr2	21800019	.	A	C	970.09	.	AC=14;AF=0.052;AN=268;BaseQRankSum=2.349;DP=1032;Dels=0.00;FS=6.214;HaplotypeScore=0.1691;InbreedingCoeff=0.3855;MLEAC=10;MLEAF=0.037;MQ=59.82;MQ0=0;MQRankSum=-1.477;QD=17.96;ReadPosRankSum=0.690	GT:AD:DP:GQ:PL	0/0:72,0:72:99:0,217,2311	0/0:23,0:23:63:0,63,686	0/0:16,0:16:48:0,48,493	0/0:46,0:46:99:0,138,1386	0/0:11,0:11:33:0,33,339	0/0:15,0:15:45:0,45,463	0/0:21,0:21:63:0,63,642	0/0:3,0:3:9:0,9,98	0/0:6,0:6:18:0,18,193	0/0:20,0:20:60:0,60,617	0/0:3,0:3:9:0,9,96	0/0:12,0:12:36:0,36,359	0/0:14,0:14:42:0,42,423	0/0:1,0:1:3:0,3,33	0/0:15,0:15:42:0,42,441	0/0:25,0:25:66:0,66,735	0/0:14,0:14:42:0,42,419	0/0:3,0:3:9:0,9,92	1/1:1,9:10:27:275,27,0	0/0:8,0:8:21:0,21,229	0/0:4,0:4:12:0,12,128	0/0:18,0:18:48:0,48,518	0/0:17,0:17:45:0,45,487	0/0:24,0:24:69:0,69,702	0/0:1,0:1:3:0,3,32	0/0:22,0:22:66:0,66,682	0/0:15,0:15:45:0,45,459	0/0:2,0:2:6:0,6,67	0/0:1,0:1:3:0,3,36	0/0:26,0:26:78:0,78,816	0/0:3,0:3:9:0,9,97	0/0:3,0:3:6:0,6,69	0/0:11,0:11:30:0,30,323	0/0:4,0:4:12:0,12,122	0/0:13,0:13:39:0,39,404	0/0:4,0:4:12:0,12,128	0/0:13,0:13:39:0,39,401	0/0:7,0:7:21:0,21,217	0/0:9,0:9:27:0,27,271	0/0:2,0:2:6:0,6,65	0/0:5,0:5:15:0,15,153	0/0:10,0:10:30:0,30,311	0/0:21,1:22:28:0,28,577	0/0:21,0:21:63:0,63,652	0/0:15,0:15:42:0,42,447	0/1:8,10:18:99:264,0,198	0/0:8,0:8:21:0,21,232	0/0:3,0:3:9:0,9,95	0/0:1,0:1:3:0,3,32	0/0:8,0:8:24:0,24,245	0/0:3,0:3:9:0,9,98	0/0:4,0:4:12:0,12,124	0/0:4,0:4:12:0,12,118	0/0:2,0:2:6:0,6,62	0/0:8,0:8:21:0,21,237	0/0:7,0:7:21:0,21,214	0/0:1,0:1:3:0,3,34	0/0:5,0:5:15:0,15,148	0/0:2,0:2:6:0,6,59	0/0:2,0:2:6:0,6,63	0/0:2,0:2:6:0,6,59	0/0:1,0:1:3:0,3,31	0/0:5,0:5:15:0,15,149	./.:.:.:.:.	0/0:8,0:8:24:0,24,246	0/0:5,0:5:15:0,15,152	0/0:1,0:1:3:0,3,32	0/0:7,0:7:21:0,21,223	0/0:5,0:5:15:0,15,148	0/0:3,0:3:9:0,9,92	0/0:2,0:2:6:0,6,60	0/0:5,0:5:15:0,15,159	0/0:6,0:6:18:0,18,189	0/0:2,0:2:6:0,6,61	0/0:5,0:5:15:0,15,154	0/0:5,0:5:12:0,12,137	0/0:3,0:3:9:0,9,96	0/0:3,0:3:9:0,9,89	0/0:2,0:2:6:0,6,58	0/0:4,0:4:9:0,9,110	./.:.:.:.:.	0/0:2,0:2:6:0,6,65	0/0:5,0:5:15:0,15,161	0/0:3,0:3:9:0,9,95	0/0:1,0:1:3:0,3,31	0/0:8,0:8:24:0,24,250	0/0:8,0:8:24:0,24,251	0/0:5,0:5:15:0,15,144	0/0:7,0:7:21:0,21,223	0/0:9,0:9:27:0,27,291	0/0:3,0:3:9:0,9,93	0/0:2,0:2:6:0,6,59	0/0:3,0:3:9:0,9,92	0/0:2,0:2:6:0,6,60	0/0:4,0:4:12:0,12,128	0/0:3,0:3:9:0,9,97	0/0:6,0:6:18:0,18,185	0/0:4,0:4:12:0,12,123	0/0:8,0:8:21:0,21,228	0/0:1,0:1:3:0,3,32	0/0:9,0:9:27:0,27,271	0/0:2,0:2:6:0,6,63	0/0:3,0:3:9:0,9,97	0/0:4,0:4:12:0,12,118	0/0:2,0:2:6:0,6,64	0/0:3,0:3:9:0,9,95	0/0:5,0:5:15:0,15,161	0/0:7,0:7:21:0,21,204	0/0:2,0:2:6:0,6,62	0/1:1,4:5:17:112,0,17	0/0:6,0:6:18:0,18,185	0/0:2,0:2:6:0,6,62	0/0:4,0:4:12:0,12,130	0/0:7,0:7:21:0,21,217	0/0:4,0:4:9:0,9,104	0/0:6,0:6:18:0,18,181	0/0:4,0:4:12:0,12,119	0/0:5,0:5:15:0,15,149	0/0:3,0:3:9:0,9,89	0/0:3,0:3:9:0,9,100	0/0:8,0:8:21:0,21,229	0/0:6,0:6:18:0,18,184	0/0:9,0:9:27:0,27,269	0/0:3,0:3:9:0,9,92	0/0:6,0:6:18:0,18,188	0/0:4,0:4:9:0,9,90	0/0:10,0:10:30:0,30,308	0/0:5,0:5:15:0,15,157	0/0:3,0:3:9:0,9,92	1/1:0,6:6:9:134,9,0	0/0:1,0:1:3:0,3,32	./.:.:.:.:.	1/1:0,5:5:9:121,9,0	1/1:0,4:4:6:89,6,0	1/1:0,1:1:3:31,3,0	1/1:0,5:5:12:138,12,0	0/0:26,0:26:78:0,78,891
chr2	21800032	.	A	G	960.25	.	AC=14;AF=0.052;AN=268;BaseQRankSum=2.716;DP=997;Dels=0.00;FS=5.858;HaplotypeScore=0.1597;InbreedingCoeff=0.3629;MLEAC=10;MLEAF=0.037;MQ=59.82;MQ0=0;MQRankSum=-1.782;QD=17.78;ReadPosRankSum=0.815	GT:AD:DP:GQ:PL	0/0:66,0:66:99:0,199,2129	0/0:19,0:19:51:0,51,549	0/0:18,0:18:54:0,54,543	0/0:41,0:41:99:0,123,1230	0/0:14,0:14:42:0,42,429	0/0:12,0:12:33:0,33,347	0/0:18,0:18:54:0,54,531	0/0:2,0:2:6:0,6,70	0/0:6,0:6:18:0,18,204	0/0:19,0:19:57:0,57,572	0/0:5,0:5:15:0,15,157	0/0:12,0:12:36:0,36,373	0/0:15,0:15:45:0,45,473	0/0:1,0:1:3:0,3,34	0/0:13,0:13:39:0,39,404	0/0:19,0:19:51:0,51,562	0/0:12,0:12:36:0,36,378	0/0:2,0:2:6:0,6,63	1/1:0,10:10:30:316,30,0	0/0:8,0:8:18:0,18,214	0/0:5,0:5:15:0,15,156	0/0:18,0:18:48:0,48,516	0/0:15,0:15:42:0,42,441	0/0:25,0:25:72:0,72,776	0/0:1,0:1:3:0,3,32	0/0:19,0:19:57:0,57,589	0/0:15,0:15:45:0,45,459	0/0:2,0:2:6:0,6,65	0/0:2,0:2:6:0,6,66	0/0:25,0:25:72:0,72,746	0/0:4,0:4:12:0,12,131	0/0:1,0:2:3:0,3,32	0/0:12,0:12:33:0,33,347	0/0:3,0:3:9:0,9,97	0/0:9,0:9:27:0,27,282	0/0:2,0:2:6:0,6,63	0/0:13,0:13:39:0,39,391	0/0:6,0:6:18:0,18,186	0/0:11,0:11:33:0,33,341	0/0:1,0:1:3:0,3,32	0/0:3,0:3:9:0,9,97	0/0:9,0:9:27:0,27,277	0/0:21,0:22:54:0,54,605	0/0:23,0:23:69:0,69,721	0/0:16,0:16:45:0,45,478	0/1:9,10:19:99:263,0,221	0/0:9,0:9:24:0,24,265	0/0:4,0:4:12:0,12,136	0/0:2,0:2:3:0,3,45	0/0:6,0:6:18:0,18,180	0/0:2,0:2:6:0,6,63	0/0:2,0:2:6:0,6,63	0/0:5,0:5:15:0,15,153	0/0:2,0:2:6:0,6,58	0/0:7,0:7:18:0,18,202	0/0:5,0:5:15:0,15,155	0/0:1,0:1:3:0,3,32	0/0:5,0:5:15:0,15,157	0/0:2,0:2:6:0,6,59	0/0:2,0:2:6:0,6,67	0/0:2,0:2:6:0,6,61	0/0:1,0:1:3:0,3,32	0/0:8,0:8:24:0,24,239	./.:.:.:.:.	0/0:8,0:8:24:0,24,239	0/0:5,0:5:15:0,15,160	0/0:1,0:1:3:0,3,34	0/0:6,0:6:18:0,18,189	0/0:5,0:5:15:0,15,151	0/0:3,0:3:9:0,9,91	0/0:2,0:2:6:0,6,64	0/0:5,0:5:15:0,15,154	0/0:4,0:4:12:0,12,118	0/0:2,0:2:6:0,6,69	0/0:6,0:6:18:0,18,195	0/0:5,0:5:12:0,12,136	0/0:1,0:1:3:0,3,29	0/0:4,0:4:12:0,12,118	0/0:2,0:2:6:0,6,61	0/0:7,0:7:15:0,15,180	./.:.:.:.:.	0/0:2,0:2:6:0,6,60	0/0:5,0:5:15:0,15,160	0/0:4,0:4:12:0,12,127	0/0:1,0:1:3:0,3,34	0/0:7,0:7:21:0,21,224	0/0:7,0:7:21:0,21,213	0/0:3,0:3:9:0,9,94	0/0:6,0:6:18:0,18,177	0/0:7,0:7:21:0,21,226	0/0:3,0:3:9:0,9,91	0/0:3,0:3:9:0,9,97	0/0:5,0:5:15:0,15,148	0/0:3,0:3:9:0,9,96	0/0:3,0:3:9:0,9,99	0/0:2,0:2:6:0,6,55	0/0:4,0:4:12:0,12,124	0/0:4,0:4:12:0,12,118	0/0:8,0:8:21:0,21,228	0/0:1,0:1:3:0,3,32	0/0:8,0:8:24:0,24,248	0/0:1,0:1:3:0,3,29	0/0:2,0:2:6:0,6,64	0/0:4,0:4:12:0,12,122	0/0:2,0:2:6:0,6,63	0/0:4,0:4:12:0,12,130	0/0:6,0:6:18:0,18,189	0/0:8,0:8:24:0,24,249	0/0:2,0:2:6:0,6,62	0/1:1,2:3:20:54,0,20	0/0:6,0:6:18:0,18,188	0/0:2,0:2:6:0,6,64	0/0:3,0:3:9:0,9,96	0/0:7,0:7:21:0,21,213	0/0:4,0:4:9:0,9,106	0/0:8,0:8:21:0,21,224	0/0:3,0:3:9:0,9,91	0/0:6,0:6:18:0,18,182	0/0:3,0:3:9:0,9,91	0/0:1,0:1:3:0,3,29	0/0:9,0:9:24:0,24,264	0/0:5,0:5:15:0,15,152	0/0:9,0:9:27:0,27,276	0/0:3,0:3:9:0,9,92	0/0:4,0:4:12:0,12,126	0/0:8,0:8:21:0,21,229	0/0:11,0:11:33:0,33,351	0/0:6,0:6:18:0,18,191	0/0:3,0:3:9:0,9,94	1/1:0,6:6:9:134,9,0	0/0:1,0:1:3:0,3,32	./.:.:.:.:.	1/1:0,5:5:9:121,9,0	1/1:0,4:4:6:89,6,0	1/1:0,1:1:3:31,3,0	1/1:0,6:6:15:168,15,0	0/0:30,0:30:90:0,90,1014
chr2	21800188	.	T	A	907.79	.	AC=14;AF=0.053;AN=262;BaseQRankSum=-3.242;DP=1226;Dels=0.00;FS=11.999;HaplotypeScore=0.0390;InbreedingCoeff=0.4642;MLEAC=10;MLEAF=0.038;MQ=59.85;MQ0=0;MQRankSum=-0.164;QD=15.93;ReadPosRankSum=1.585	GT:AD:DP:GQ:PL	0/0:80,0:80:99:0,241,2557	0/0:26,0:26:75:0,75,811	0/0:24,0:24:72:0,72,734	0/0:48,0:48:99:0,144,1514	0/0:15,0:15:39:0,39,430	0/0:16,0:16:48:0,48,505	0/0:21,0:21:63:0,63,651	0/0:5,0:5:15:0,15,162	0/0:4,0:4:12:0,12,124	0/0:22,0:22:63:0,63,674	0/0:5,0:5:15:0,15,166	0/0:14,0:14:42:0,42,437	0/0:13,0:13:39:0,39,410	0/0:2,0:2:6:0,6,61	0/0:23,0:23:69:0,69,726	0/0:28,0:28:84:0,84,883	0/0:15,0:15:45:0,45,459	0/0:2,0:2:6:0,6,65	1/1:0,13:13:30:354,30,0	0/0:10,0:10:24:0,24,274	0/0:6,0:6:18:0,18,197	0/0:25,0:25:72:0,72,764	0/0:27,0:27:78:0,78,823	0/0:28,0:28:84:0,84,874	0/0:4,0:4:12:0,12,128	0/0:31,0:31:93:0,93,967	0/0:13,0:13:36:0,36,381	0/0:6,0:6:18:0,18,193	0/0:2,0:2:6:0,6,67	0/0:30,0:30:87:0,87,926	0/0:5,0:5:15:0,15,165	0/0:2,0:2:6:0,6,66	0/0:34,0:34:99:0,102,1055	0/0:3,0:3:9:0,9,94	0/0:12,0:12:36:0,36,380	0/0:5,0:5:15:0,15,156	0/0:17,0:17:48:0,48,522	0/0:10,0:10:30:0,30,301	0/0:14,0:14:36:0,36,409	0/0:3,0:3:9:0,9,99	0/0:5,0:5:15:0,15,166	0/0:19,0:19:48:0,48,529	0/0:22,0:22:63:0,63,676	0/0:21,0:21:60:0,60,643	0/0:22,0:22:66:0,66,687	0/1:12,7:19:99:164,0,292	0/0:10,0:10:30:0,30,312	0/0:6,0:6:18:0,18,183	0/0:2,0:2:6:0,6,64	0/0:11,0:11:33:0,33,345	./.:.:.:.:.	0/0:3,0:3:9:0,9,93	0/0:5,0:5:15:0,15,155	0/0:1,0:1:3:0,3,31	0/0:4,0:4:9:0,9,110	0/0:5,0:5:15:0,15,152	0/0:3,0:3:9:0,9,92	0/0:7,0:7:18:0,18,200	0/0:5,0:5:15:0,15,158	0/0:4,0:4:12:0,12,120	0/0:6,0:6:18:0,18,184	0/0:2,0:2:6:0,6,65	0/0:10,0:10:27:0,27,293	0/0:7,0:7:21:0,21,216	0/0:11,0:11:33:0,33,352	0/0:8,0:8:24:0,24,252	0/0:4,0:4:12:0,12,128	0/0:6,0:6:18:0,18,195	./.:.:.:.:.	0/0:2,0:2:6:0,6,63	0/0:5,0:5:15:0,15,155	0/0:5,0:5:15:0,15,160	0/0:6,0:6:18:0,18,186	0/0:2,0:2:6:0,6,64	0/0:3,0:3:9:0,9,95	0/0:6,0:6:15:0,15,156	0/0:4,0:4:12:0,12,124	0/0:2,0:2:6:0,6,62	0/0:3,0:3:9:0,9,89	./.:.:.:.:.	0/0:3,0:3:9:0,9,95	0/0:1,0:1:3:0,3,31	0/0:7,0:7:21:0,21,220	0/0:9,0:9:27:0,27,292	0/0:1,0:1:3:0,3,33	0/0:1,0:1:3:0,3,32	0/0:9,0:9:24:0,24,268	0/0:6,0:6:18:0,18,190	0/0:8,0:8:21:0,21,236	0/0:10,0:10:30:0,30,325	0/0:2,0:2:6:0,6,61	0/0:7,0:7:21:0,21,217	0/0:8,0:8:24:0,24,256	0/0:2,0:2:6:0,6,61	0/0:3,0:3:9:0,9,95	0/0:5,0:5:15:0,15,160	./.:.:.:.:.	0/0:3,0:3:9:0,9,93	0/0:3,0:3:9:0,9,94	0/0:3,0:3:9:0,9,98	0/0:5,0:5:15:0,15,151	0/0:2,0:2:6:0,6,64	./.:.:.:.:.	0/0:3,0:3:9:0,9,92	0/0:1,0:1:3:0,3,32	0/0:6,0:6:15:0,15,171	0/0:4,0:4:12:0,12,124	0/0:9,0:9:27:0,27,280	0/0:3,0:3:9:0,9,94	0/1:1,4:5:7:104,0,7	0/0:9,0:9:27:0,27,283	0/0:3,0:3:9:0,9,97	0/0:8,0:8:24:0,24,252	0/0:7,0:7:21:0,21,217	0/0:1,0:1:3:0,3,34	0/0:9,0:9:27:0,27,283	0/0:7,0:7:21:0,21,225	0/0:9,0:9:27:0,27,279	0/0:4,0:4:12:0,12,123	0/0:4,0:4:12:0,12,124	0/0:6,0:6:18:0,18,187	0/0:6,0:6:18:0,18,193	0/0:11,0:11:27:0,27,313	0/0:5,0:5:12:0,12,138	0/0:7,0:7:21:0,21,223	0/0:7,0:7:21:0,21,222	0/0:4,0:4:12:0,12,118	0/0:3,0:3:9:0,9,95	0/0:7,0:7:21:0,21,221	1/1:0,2:2:3:45,3,0	./.:.:.:.:.	0/0:4,0:4:9:0,9,106	1/1:0,4:4:6:89,6,0	1/1:0,4:4:9:106,9,0	1/1:0,4:4:9:104,9,0	1/1:0,6:6:9:134,9,0	0/0:27,0:27:81:0,81,941
chr2	21800194	.	A	T	801.96	.	AC=14;AF=0.054;AN=260;BaseQRankSum=-0.174;DP=1135;Dels=0.00;FS=12.986;HaplotypeScore=0.0686;InbreedingCoeff=0.4216;MLEAC=10;MLEAF=0.038;MQ=59.85;MQ0=0;MQRankSum=1.446;QD=16.04;ReadPosRankSum=2.418	GT:AD:DP:GQ:PL	0/0:69,0:69:99:0,208,2177	0/0:23,0:23:66:0,66,709	0/0:20,0:20:60:0,60,620	0/0:50,0:50:99:0,150,1548	0/0:12,0:12:33:0,33,348	0/0:17,0:17:51:0,51,513	0/0:19,0:19:57:0,57,586	0/0:5,0:5:15:0,15,159	0/0:4,0:4:12:0,12,125	0/0:20,0:20:60:0,60,610	0/0:5,0:5:15:0,15,161	0/0:14,0:14:42:0,42,432	0/0:11,0:11:33:0,33,336	0/0:2,0:2:6:0,6,60	0/0:20,0:20:60:0,60,631	0/0:29,0:29:87:0,87,899	0/0:17,0:17:51:0,51,520	0/0:2,0:2:6:0,6,63	1/1:0,12:12:27:316,27,0	0/0:10,0:10:24:0,24,273	0/0:6,0:6:18:0,18,193	0/0:19,0:19:57:0,57,592	0/0:23,0:23:66:0,66,699	0/0:28,0:28:84:0,84,857	0/0:4,0:4:12:0,12,124	0/0:29,0:29:87:0,87,876	0/0:13,0:13:39:0,39,405	0/0:7,0:7:21:0,21,222	0/0:2,0:2:6:0,6,65	0/0:27,0:27:81:0,81,836	0/0:4,0:4:12:0,12,125	0/0:1,0:1:3:0,3,33	0/0:34,0:34:99:0,102,1044	./.:.:.:.:.	0/0:11,0:11:33:0,33,344	0/0:5,0:5:15:0,15,155	0/0:16,0:16:45:0,45,478	0/0:11,0:11:33:0,33,341	0/0:14,0:14:36:0,36,401	0/0:2,0:2:6:0,6,68	0/0:4,0:4:12:0,12,129	0/0:19,0:19:51:0,51,554	0/0:21,0:21:60:0,60,628	0/0:19,0:19:54:0,54,582	0/0:21,0:21:63:0,63,642	0/1:9,6:15:99:140,0,219	0/0:8,0:8:24:0,24,243	0/0:6,0:6:18:0,18,193	0/0:2,0:2:6:0,6,62	0/0:10,0:10:30:0,30,312	./.:.:.:.:.	0/0:3,0:3:9:0,9,94	0/0:5,0:5:15:0,15,155	0/0:1,0:1:3:0,3,31	0/0:2,0:2:3:0,3,45	0/0:5,0:5:15:0,15,152	0/0:3,0:3:9:0,9,91	0/0:7,0:7:18:0,18,197	0/0:5,0:5:15:0,15,154	0/0:3,0:3:9:0,9,96	0/0:6,0:6:18:0,18,187	0/0:1,0:1:3:0,3,29	0/0:9,0:9:24:0,24,265	0/0:6,0:6:18:0,18,188	0/0:10,0:10:30:0,30,314	0/0:7,0:7:21:0,21,216	0/0:3,0:3:9:0,9,94	0/0:5,0:5:15:0,15,153	./.:.:.:.:.	0/0:2,0:2:6:0,6,63	0/0:4,0:4:12:0,12,126	0/0:3,0:3:9:0,9,96	0/0:6,0:6:18:0,18,181	0/0:3,0:3:9:0,9,92	0/0:3,0:3:9:0,9,96	0/0:4,0:4:12:0,12,119	0/0:5,0:5:15:0,15,155	0/0:2,0:2:6:0,6,61	0/0:2,0:2:6:0,6,63	./.:.:.:.:.	0/0:4,0:4:12:0,12,122	0/0:1,0:1:3:0,3,31	0/0:6,0:6:18:0,18,189	0/0:7,0:7:21:0,21,221	0/0:1,0:1:3:0,3,32	0/0:3,0:3:9:0,9,92	0/0:6,0:6:18:0,18,187	0/0:6,0:6:18:0,18,189	0/0:7,0:7:18:0,18,200	0/0:10,0:10:30:0,30,323	0/0:2,0:2:6:0,6,61	0/0:7,0:7:21:0,21,222	0/0:8,0:8:24:0,24,245	0/0:2,0:2:6:0,6,62	0/0:3,0:3:9:0,9,92	0/0:5,0:5:15:0,15,158	./.:.:.:.:.	0/0:3,0:3:9:0,9,92	0/0:3,0:3:9:0,9,95	0/0:3,0:3:9:0,9,94	0/0:3,0:3:9:0,9,97	0/0:2,0:2:6:0,6,62	0/0:1,0:1:3:0,3,32	0/0:3,0:3:9:0,9,92	0/0:1,0:1:3:0,3,29	0/0:6,0:6:15:0,15,168	0/0:5,0:5:15:0,15,156	0/0:8,0:8:24:0,24,249	0/0:3,0:3:9:0,9,90	0/1:1,2:3:23:52,0,23	0/0:8,0:8:24:0,24,228	0/0:3,0:3:9:0,9,91	0/0:8,0:8:24:0,24,239	0/0:7,0:7:21:0,21,214	./.:.:.:.:.	0/0:9,0:9:27:0,27,279	0/0:7,0:7:21:0,21,215	0/0:8,0:8:24:0,24,249	0/0:3,0:3:9:0,9,93	0/0:2,0:2:6:0,6,63	0/0:4,0:4:12:0,12,122	0/0:5,0:5:15:0,15,158	0/0:10,0:10:24:0,24,271	0/0:5,0:5:12:0,12,140	0/0:7,0:7:21:0,21,215	0/0:7,0:7:21:0,21,221	0/0:3,0:3:9:0,9,92	0/0:3,0:3:9:0,9,94	0/0:7,0:7:21:0,21,215	1/1:0,2:2:3:45,3,0	./.:.:.:.:.	0/0:2,0:2:3:0,3,45	1/1:0,4:4:6:89,6,0	1/1:0,4:4:9:109,9,0	1/1:0,4:4:9:108,9,0	1/1:0,6:6:9:134,9,0	0/0:27,0:27:81:0,81,917
chr2	21802188	.	C	T	724.65	.	AC=13;AF=0.050;AN=260;BaseQRankSum=1.340;DP=965;Dels=0.00;FS=2.152;HaplotypeScore=0.0711;InbreedingCoeff=0.4017;MLEAC=9;MLEAF=0.035;MQ=59.83;MQ0=0;MQRankSum=-1.318;QD=15.75;ReadPosRankSum=-0.073	GT:AD:DP:GQ:PL	0/0:72,0:72:99:0,217,2285	0/0:24,0:24:72:0,72,752	0/0:11,0:11:33:0,33,333	0/0:47,0:47:99:0,135,1400	0/0:15,0:15:45:0,45,470	0/0:9,0:9:21:0,21,242	0/0:8,0:8:24:0,24,243	0/0:1,0:1:3:0,3,33	0/0:2,0:2:6:0,6,62	0/0:11,0:11:30:0,30,319	./.:.:.:.:.	0/0:22,0:22:60:0,60,642	0/0:12,0:12:36:0,36,371	0/0:2,0:2:6:0,6,61	0/0:15,0:15:45:0,45,470	0/0:11,0:11:33:0,33,335	0/0:14,0:14:42:0,42,431	0/0:1,0:1:3:0,3,35	1/1:0,2:2:6:59,6,0	0/0:2,0:2:3:0,3,45	0/0:1,0:1:3:0,3,33	0/0:8,0:8:21:0,21,226	0/0:13,0:13:36:0,36,376	0/0:19,0:19:57:0,57,593	0/0:3,0:3:9:0,9,95	0/0:17,0:17:51:0,51,526	0/0:9,0:9:27:0,27,270	0/0:4,0:4:12:0,12,126	0/0:6,0:6:18:0,18,187	0/0:10,0:10:24:0,24,263	0/0:8,0:8:24:0,24,248	0/0:5,0:5:15:0,15,152	0/0:22,0:22:57:0,57,615	0/0:2,0:2:6:0,6,63	0/0:14,0:14:42:0,42,422	0/0:4,0:4:12:0,12,128	0/0:15,1:16:12:0,12,406	0/0:12,0:12:33:0,33,347	0/0:12,0:12:36:0,36,369	0/0:2,0:2:6:0,6,64	0/0:4,0:4:12:0,12,118	0/0:10,0:10:30:0,30,300	0/0:10,0:10:30:0,30,312	0/0:23,0:23:63:0,63,655	0/0:15,0:15:33:0,33,397	0/1:11,8:19:99:193,0,286	0/0:14,0:14:36:0,36,411	0/0:3,0:3:9:0,9,95	0/0:2,0:2:6:0,6,59	0/0:7,0:7:21:0,21,217	0/0:5,0:5:12:0,12,136	0/0:3,0:3:9:0,9,92	0/0:4,0:4:12:0,12,126	0/0:3,0:3:9:0,9,93	0/0:10,0:10:27:0,27,285	0/0:1,0:1:3:0,3,33	0/0:1,0:1:3:0,3,32	0/0:5,0:5:15:0,15,150	0/0:4,0:4:9:0,9,106	0/0:9,0:9:27:0,27,280	0/0:6,0:6:18:0,18,185	./.:.:.:.:.	0/0:5,0:5:15:0,15,152	0/0:3,0:3:9:0,9,86	0/0:4,0:4:12:0,12,124	0/0:3,0:3:6:0,6,62	0/0:2,0:2:6:0,6,58	0/0:4,0:4:9:0,9,105	0/0:2,0:2:6:0,6,62	0/0:4,0:4:12:0,12,126	./.:.:.:.:.	0/0:5,0:5:15:0,15,148	0/0:6,0:6:18:0,18,185	0/0:9,0:9:27:0,27,275	0/0:6,0:6:18:0,18,178	0/0:6,0:6:18:0,18,182	0/0:6,0:6:12:0,12,149	0/0:1,0:1:3:0,3,32	0/0:5,0:5:15:0,15,158	0/0:5,0:5:12:0,12,136	0/0:3,0:3:9:0,9,94	0/0:2,0:2:6:0,6,59	0/0:2,0:2:6:0,6,55	0/0:4,0:4:12:0,12,124	0/0:2,0:2:6:0,6,59	0/0:5,0:5:15:0,15,151	0/0:1,0:1:3:0,3,32	0/0:4,0:4:12:0,12,116	0/0:4,0:4:12:0,12,123	0/0:2,0:2:6:0,6,55	./.:.:.:.:.	0/0:3,0:3:9:0,9,93	0/0:4,0:4:9:0,9,108	0/0:4,0:4:12:0,12,122	0/0:1,0:1:3:0,3,31	0/0:3,0:3:9:0,9,95	0/0:5,0:5:15:0,15,154	0/0:3,0:3:9:0,9,95	./.:.:.:.:.	0/0:2,0:2:6:0,6,60	0/0:10,0:10:30:0,30,312	0/0:4,0:4:12:0,12,126	0/0:5,0:5:15:0,15,155	0/0:3,0:3:9:0,9,97	0/0:6,0:6:18:0,18,183	0/0:4,0:4:12:0,12,123	0/0:5,0:5:15:0,15,152	0/0:8,0:8:18:0,18,217	0/0:6,0:6:18:0,18,189	1/1:0,1:1:3:32,3,0	0/0:6,0:6:15:0,15,167	0/0:6,0:6:18:0,18,191	0/0:5,0:5:15:0,15,152	0/0:8,0:8:24:0,24,242	0/0:3,0:3:9:0,9,93	0/0:7,0:7:18:0,18,195	0/0:1,0:1:3:0,3,30	0/0:3,0:3:9:0,9,97	0/0:2,0:2:6:0,6,64	0/0:2,0:2:6:0,6,62	0/0:4,0:4:12:0,12,123	0/0:2,0:2:6:0,6,60	0/0:7,0:7:21:0,21,217	0/0:3,0:3:9:0,9,92	0/0:2,0:2:6:0,6,59	0/0:2,0:2:6:0,6,63	0/0:4,0:4:12:0,12,125	0/0:12,0:12:33:0,33,356	0/0:7,0:7:21:0,21,213	1/1:0,8:8:15:197,15,0	0/0:2,0:2:6:0,6,62	./.:.:.:.:.	1/1:0,8:8:18:213,18,0	1/1:0,4:4:12:123,12,0	1/1:0,4:4:6:89,6,0	./.:.:.:.:.	0/0:45,0:45:99:0,135,1486
chr2	21802720	.	A	T	707.39	.	AC=13;AF=0.051;AN=256;BaseQRankSum=2.031;DP=911;Dels=0.00;FS=8.423;HaplotypeScore=0.0548;InbreedingCoeff=0.3664;MLEAC=9;MLEAF=0.035;MQ=59.81;MQ0=0;MQRankSum=-0.305;QD=16.45;ReadPosRankSum=2.855	GT:AD:DP:GQ:PL	0/0:55,0:55:99:0,165,1689	0/0:22,0:22:60:0,60,635	0/0:15,0:15:45:0,45,449	0/0:36,0:36:99:0,108,1086	0/0:20,0:20:60:0,60,616	0/0:15,0:15:42:0,42,432	0/0:7,0:7:21:0,21,216	0/0:2,0:2:6:0,6,63	0/0:4,0:4:12:0,12,129	0/0:21,0:21:63:0,63,630	0/0:4,0:4:12:0,12,126	0/0:8,0:8:24:0,24,243	0/0:16,0:16:48:0,48,480	0/0:5,0:5:15:0,15,156	0/0:21,0:21:63:0,63,630	0/0:23,0:23:69:0,69,689	0/0:15,0:15:42:0,42,452	0/0:3,0:3:9:0,9,85	1/1:0,7:7:21:217,21,0	0/0:2,0:2:6:0,6,57	0/0:3,0:3:9:0,9,95	0/0:16,0:16:48:0,48,472	0/0:16,0:16:42:0,42,439	0/0:17,0:17:48:0,48,501	0/0:2,0:2:6:0,6,63	0/0:20,0:20:57:0,57,596	0/0:19,0:19:57:0,57,572	0/0:3,0:3:9:0,9,91	0/0:2,0:2:6:0,6,61	0/0:12,0:12:30:0,30,334	0/0:1,0:1:3:0,3,32	0/0:2,0:2:6:0,6,59	0/0:11,0:11:33:0,33,336	0/0:4,0:4:12:0,12,129	0/0:18,0:18:54:0,54,538	./.:.:.:.:.	0/0:20,0:20:60:0,60,585	0/0:12,0:12:33:0,33,339	0/0:11,0:11:33:0,33,329	0/0:3,0:3:9:0,9,93	0/0:5,0:5:15:0,15,161	0/0:11,0:11:30:0,30,318	0/0:12,0:12:36:0,36,355	0/0:16,0:16:48:0,48,485	0/0:16,0:16:48:0,48,500	0/1:9,7:16:99:175,0,228	0/0:11,0:11:33:0,33,331	0/0:1,0:1:3:0,3,32	0/0:5,0:5:15:0,15,149	0/0:3,0:3:6:0,6,60	0/0:3,0:3:9:0,9,95	0/0:4,0:4:12:0,12,115	0/0:2,0:2:6:0,6,62	0/0:2,0:2:6:0,6,59	0/0:7,0:7:21:0,21,210	./.:.:.:.:.	0/0:4,0:4:12:0,12,119	0/0:6,0:6:18:0,18,182	0/0:2,0:2:3:0,3,45	0/0:1,0:1:3:0,3,32	0/0:4,0:4:12:0,12,117	0/0:4,0:4:12:0,12,124	0/0:3,0:3:9:0,9,86	0/0:4,0:4:12:0,12,120	0/0:7,0:7:21:0,21,213	0/0:3,0:3:9:0,9,92	0/0:1,0:1:3:0,3,31	0/0:6,0:6:18:0,18,183	0/0:2,0:2:6:0,6,65	./.:.:.:.:.	0/0:1,0:1:3:0,3,32	0/0:3,0:3:9:0,9,86	./.:.:.:.:.	0/0:3,0:3:9:0,9,94	./.:.:.:.:.	./.:.:.:.:.	0/0:2,0:2:6:0,6,59	0/0:6,0:6:18:0,18,176	0/0:1,0:1:3:0,3,29	0/0:8,0:8:18:0,18,208	0/0:2,0:2:6:0,6,61	0/0:3,0:3:9:0,9,87	0/0:2,0:2:6:0,6,63	0/0:4,0:4:12:0,12,110	0/0:4,0:4:12:0,12,124	0/0:1,0:1:3:0,3,24	0/0:1,0:1:3:0,3,31	0/0:4,0:4:12:0,12,125	0/0:5,0:5:15:0,15,150	0/0:4,0:4:12:0,12,126	0/0:4,0:4:12:0,12,121	0/0:3,0:3:9:0,9,89	0/0:3,0:3:6:0,6,79	0/0:7,0:7:21:0,21,209	0/0:7,0:7:21:0,21,219	0/0:7,0:7:21:0,21,199	0/0:4,0:4:12:0,12,119	0/0:2,0:2:6:0,6,57	0/0:2,0:2:6:0,6,59	0/0:5,0:5:15:0,15,143	0/0:6,0:6:18:0,18,184	0/0:1,0:1:3:0,3,30	0/0:2,0:2:6:0,6,65	0/0:2,0:2:6:0,6,63	./.:.:.:.:.	0/0:9,0:9:27:0,27,269	0/0:5,0:5:15:0,15,153	0/0:7,0:7:18:0,18,192	0/0:1,0:1:3:0,3,31	1/1:0,3:3:9:91,9,0	0/0:2,0:2:6:0,6,57	0/0:1,0:1:3:0,3,32	0/0:3,0:3:9:0,9,89	0/0:3,0:3:9:0,9,86	0/0:4,0:4:12:0,12,124	0/0:5,0:5:15:0,15,150	./.:.:.:.:.	0/0:3,0:3:9:0,9,86	0/0:3,0:3:9:0,9,93	0/0:5,0:5:15:0,15,149	0/0:4,0:4:12:0,12,117	0/0:4,0:4:12:0,12,120	0/0:3,0:3:9:0,9,89	0/0:3,0:3:9:0,9,89	0/0:6,0:6:18:0,18,172	0/0:4,0:4:12:0,12,118	0/0:5,0:5:15:0,15,149	0/0:1,0:1:3:0,3,31	0/0:3,0:3:9:0,9,92	./.:.:.:.:.	0/0:5,0:5:9:0,9,121	0/0:2,0:2:3:0,3,45	1/1:0,4:4:6:89,6,0	1/1:0,8:8:15:194,15,0	1/1:0,1:1:3:31,3,0	1/1:0,4:4:6:89,6,0	0/0:37,0:37:99:0,111,1240
chr2	21802856	.	A	G	423.62	.	AC=15;AF=0.056;AN=270;BaseQRankSum=-0.228;DP=951;Dels=0.00;FS=6.594;HaplotypeScore=0.0737;InbreedingCoeff=0.3914;MLEAC=9;MLEAF=0.033;MQ=59.84;MQ0=0;MQRankSum=0.507;QD=10.86;ReadPosRankSum=4.362	GT:AD:DP:GQ:PL	0/0:47,0:47:99:0,141,1543	0/0:20,0:20:57:0,57,603	0/0:22,0:22:63:0,63,670	0/0:48,0:48:99:0,144,1478	0/0:14,0:14:39:0,39,427	0/0:14,0:14:42:0,42,436	0/0:11,0:11:33:0,33,348	0/0:4,0:4:12:0,12,129	0/0:2,0:2:6:0,6,60	0/0:19,0:19:57:0,57,606	0/0:1,0:1:3:0,3,32	0/0:14,0:14:42:0,42,440	0/0:13,0:13:39:0,39,410	0/0:4,0:4:9:0,9,92	0/0:17,0:17:51:0,51,540	0/0:17,0:17:45:0,45,496	0/0:23,0:23:69:0,69,692	0/0:4,0:4:12:0,12,122	1/1:0,4:4:12:125,12,0	0/0:2,0:2:6:0,6,61	0/0:1,0:1:3:0,3,34	0/0:9,0:9:27:0,27,272	0/0:22,0:22:63:0,63,677	0/0:16,0:16:42:0,42,466	0/0:3,0:3:9:0,9,97	0/0:26,0:26:72:0,72,774	0/0:12,0:12:36:0,36,373	0/0:3,0:3:9:0,9,93	0/0:2,0:2:6:0,6,66	0/0:13,0:13:39:0,39,402	0/0:6,0:6:18:0,18,193	0/0:4,0:4:12:0,12,132	0/0:10,0:10:27:0,27,291	0/0:1,0:1:3:0,3,33	0/0:13,0:13:39:0,39,404	0/0:2,0:2:6:0,6,65	0/0:18,0:18:54:0,54,572	0/0:7,0:7:21:0,21,216	0/0:13,0:13:39:0,39,407	0/0:5,0:5:15:0,15,153	0/0:4,0:4:12:0,12,129	0/0:12,0:12:36:0,36,381	0/0:18,0:18:54:0,54,556	0/0:19,0:19:57:0,57,586	0/0:15,0:15:42:0,42,448	0/1:13,3:16:47:47,0,359	0/0:10,0:10:30:0,30,316	0/0:3,0:3:9:0,9,97	0/0:6,0:6:18:0,18,187	0/0:11,0:11:30:0,30,331	0/0:3,0:3:9:0,9,94	0/0:5,0:5:15:0,15,153	0/0:5,0:5:15:0,15,156	0/0:1,0:1:3:0,3,29	0/0:5,0:5:15:0,15,157	0/0:4,0:4:12:0,12,124	0/0:2,0:2:6:0,6,61	0/0:4,0:4:12:0,12,127	0/0:3,0:3:9:0,9,99	0/0:3,0:3:9:0,9,97	0/0:5,0:5:15:0,15,157	0/0:4,0:4:9:0,9,107	0/0:3,0:3:9:0,9,90	0/0:7,0:7:21:0,21,211	0/0:7,0:7:21:0,21,215	0/0:2,0:2:6:0,6,64	0/0:3,0:3:9:0,9,97	0/0:5,0:5:15:0,15,159	0/0:6,0:6:12:0,12,154	0/0:1,0:1:3:0,3,28	./.:.:.:.:.	0/0:3,0:3:9:0,9,92	0/0:4,0:4:12:0,12,126	0/0:4,0:4:12:0,12,122	0/0:2,0:2:6:0,6,64	0/0:4,0:4:12:0,12,120	0/0:3,0:3:9:0,9,93	0/0:2,0:2:6:0,6,61	0/0:3,0:3:9:0,9,91	0/0:6,0:6:18:0,18,188	0/0:1,0:1:3:0,3,33	0/0:4,0:4:12:0,12,126	0/0:2,0:2:6:0,6,65	0/0:2,0:2:6:0,6,58	0/0:1,0:1:3:0,3,34	0/0:2,0:2:6:0,6,67	0/0:2,0:2:6:0,6,59	0/0:4,0:4:12:0,12,124	0/0:2,0:2:6:0,6,63	0/0:2,0:2:6:0,6,64	0/0:3,0:3:9:0,9,92	0/0:2,0:2:6:0,6,65	./.:.:.:.:.	0/0:3,0:3:9:0,9,95	0/0:2,0:2:6:0,6,62	0/0:5,0:5:15:0,15,157	0/0:7,0:7:21:0,21,223	0/0:4,0:4:12:0,12,126	0/0:1,0:1:3:0,3,32	0/0:2,0:2:6:0,6,65	0/0:6,0:6:18:0,18,192	0/0:2,0:2:6:0,6,68	0/0:3,0:3:9:0,9,89	0/0:4,0:4:12:0,12,127	0/0:5,0:5:15:0,15,158	0/0:8,0:8:24:0,24,257	0/0:2,0:2:6:0,6,63	0/0:7,0:7:21:0,21,214	0/0:3,0:3:9:0,9,83	1/1:0,2:2:6:59,6,0	0/0:5,0:5:12:0,12,143	0/0:3,0:3:9:0,9,86	0/0:6,0:6:18:0,18,172	0/0:7,0:7:21:0,21,212	0/0:7,0:7:21:0,21,215	0/0:3,0:3:9:0,9,95	0/0:4,0:4:12:0,12,118	0/0:2,0:2:6:0,6,64	0/0:4,0:4:12:0,12,129	0/0:3,0:3:9:0,9,93	0/0:3,0:3:9:0,9,88	0/0:2,0:2:6:0,6,64	0/0:3,0:3:9:0,9,92	0/0:5,0:5:15:0,15,160	0/0:8,0:8:24:0,24,250	0/0:5,0:5:15:0,15,157	0/0:5,0:5:15:0,15,153	0/0:2,0:2:6:0,6,63	0/0:3,0:3:9:0,9,95	1/1:0,4:4:6:89,6,0	0/0:5,0:5:9:0,9,121	0/0:10,0:10:15:0,15,223	1/1:0,2:2:3:45,3,0	1/1:0,5:5:9:108,9,0	1/1:0,4:4:6:89,6,0	1/1:0,2:2:3:45,3,0	0/0:37,0:37:99:0,111,1258
chr2	21803202	.	G	A	1187.16	.	AC=15;AF=0.056;AN=270;BaseQRankSum=-0.898;DP=1086;Dels=0.00;FS=1.762;HaplotypeScore=0.0938;InbreedingCoeff=0.4265;MLEAC=12;MLEAF=0.044;MQ=59.83;MQ0=0;MQRankSum=0.224;QD=17.21;ReadPosRankSum=-0.808	GT:AD:DP:GQ:PL	0/0:52,0:52:99:0,156,1690	0/0:30,0:30:90:0,90,950	0/0:24,0:24:66:0,66,739	0/0:58,0:58:99:0,171,1814	0/0:8,0:8:24:0,24,255	0/0:15,0:15:39:0,39,441	0/0:14,0:14:36:0,36,413	0/0:3,0:3:9:0,9,100	0/0:2,0:2:6:0,6,65	0/0:24,0:24:69:0,69,733	0/0:2,0:2:6:0,6,69	0/0:19,0:19:57:0,57,610	0/0:26,0:26:69:0,69,773	./.:.:.:.:.	0/0:20,0:20:57:0,57,618	0/0:14,0:14:39:0,39,421	0/0:17,0:17:45:0,45,517	0/0:2,0:2:6:0,6,63	1/1:0,9:9:27:281,27,0	0/0:2,0:2:6:0,6,55	0/0:3,0:3:9:0,9,104	0/0:13,0:13:39:0,39,413	0/0:17,0:17:51:0,51,543	0/0:19,0:19:54:0,54,575	0/0:1,0:1:3:0,3,32	0/0:15,0:15:45:0,45,473	0/0:22,0:22:66:0,66,692	0/0:3,0:3:9:0,9,92	0/0:3,0:3:9:0,9,101	0/0:14,0:14:42:0,42,434	0/0:2,0:2:6:0,6,65	0/0:2,0:2:6:0,6,63	0/0:14,0:14:39:0,39,428	0/0:3,0:3:9:0,9,97	0/0:17,0:17:51:0,51,543	0/0:3,0:3:9:0,9,100	0/0:24,0:24:72:0,72,748	0/0:17,0:17:42:0,42,490	0/0:12,0:12:33:0,33,360	0/0:2,0:2:6:0,6,65	./.:.:.:.:.	0/0:11,0:11:30:0,30,330	0/0:13,0:13:39:0,39,424	0/0:17,0:17:51:0,51,541	0/0:20,0:20:60:0,60,641	0/1:19,15:34:99:379,0,463	0/0:10,0:10:30:0,30,321	0/0:2,0:2:6:0,6,66	0/0:1,0:1:3:0,3,33	0/0:6,0:6:18:0,18,189	0/0:2,0:2:6:0,6,60	0/0:6,0:6:18:0,18,187	0/0:6,0:6:18:0,18,195	0/0:2,0:2:6:0,6,63	0/0:3,0:3:9:0,9,89	0/0:1,0:1:3:0,3,32	0/0:6,0:6:15:0,15,170	0/0:6,0:6:18:0,18,191	0/0:3,0:3:9:0,9,95	0/0:5,0:5:15:0,15,164	0/0:2,0:2:6:0,6,62	0/0:4,0:4:12:0,12,124	0/0:10,0:10:30:0,30,317	0/0:3,0:3:9:0,9,98	0/0:9,0:9:24:0,24,262	0/0:5,0:5:15:0,15,153	0/0:7,0:7:21:0,21,222	0/0:7,0:7:21:0,21,227	0/0:5,0:5:15:0,15,160	0/0:5,0:5:15:0,15,158	0/0:4,0:4:12:0,12,122	0/0:5,0:5:15:0,15,160	0/0:4,0:4:12:0,12,130	0/0:5,0:5:15:0,15,156	0/0:5,0:5:15:0,15,151	0/0:3,0:3:9:0,9,97	0/0:4,0:4:12:0,12,131	0/0:3,0:3:9:0,9,97	0/0:1,0:1:3:0,3,29	0/0:4,0:4:12:0,12,125	0/0:1,0:1:3:0,3,34	0/0:2,0:2:6:0,6,64	0/0:3,0:3:9:0,9,97	0/0:5,0:5:12:0,12,142	0/0:1,0:1:3:0,3,32	0/0:2,0:2:6:0,6,57	0/0:8,0:8:24:0,24,256	0/0:2,0:2:6:0,6,67	0/0:8,0:8:24:0,24,254	0/0:2,0:2:6:0,6,63	0/0:2,0:2:6:0,6,65	0/0:1,0:1:3:0,3,32	0/0:7,0:7:18:0,18,205	0/0:2,0:2:6:0,6,61	0/0:6,0:6:18:0,18,191	0/0:1,0:1:3:0,3,32	0/0:5,0:5:15:0,15,163	0/0:3,0:3:6:0,6,76	0/0:1,0:1:3:0,3,33	0/0:4,0:4:12:0,12,122	0/0:1,0:1:3:0,3,32	0/0:2,0:2:3:0,3,45	0/0:6,0:6:18:0,18,189	0/0:5,0:5:15:0,15,157	0/0:5,0:5:15:0,15,161	0/0:11,0:11:30:0,30,332	0/0:7,0:7:21:0,21,227	0/0:6,0:6:18:0,18,172	0/0:5,0:5:15:0,15,160	1/1:0,10:10:27:302,27,0	0/0:7,0:7:21:0,21,214	0/0:5,0:5:15:0,15,163	0/0:6,0:6:18:0,18,185	0/0:7,0:7:18:0,18,205	0/0:10,0:10:24:0,24,280	0/0:9,0:9:27:0,27,283	0/0:5,0:5:15:0,15,161	0/0:2,0:3:6:0,6,65	0/0:6,0:6:18:0,18,193	0/0:2,0:2:6:0,6,60	0/0:11,0:11:30:0,30,325	0/0:6,0:6:18:0,18,195	0/0:6,0:6:18:0,18,187	0/0:7,0:7:12:0,12,168	0/0:2,0:2:6:0,6,63	0/0:5,0:5:12:0,12,137	0/0:7,0:7:21:0,21,230	0/0:4,0:4:12:0,12,122	0/0:5,0:5:12:0,12,144	1/1:0,4:4:9:108,9,0	0/0:2,0:2:3:0,3,45	0/0:5,0:5:9:0,9,122	1/1:0,3:3:6:73,6,0	1/1:0,6:6:18:178,18,0	1/1:0,2:2:3:45,3,0	1/1:0,1:1:3:29,3,0	0/0:30,0:30:90:0,90,1015
chr2	21803322	.	A	T	24150.1	.	AC=223;AF=0.845;AN=264;BaseQRankSum=-1.173;DP=973;Dels=0.00;FS=3.123;HaplotypeScore=0.0299;InbreedingCoeff=0.5918;MLEAC=226;MLEAF=0.856;MQ=59.83;MQ0=1;MQRankSum=-0.025;QD=28.96;ReadPosRankSum=-2.508	GT:AD:DP:GQ:PL	1/1:0,63:63:99:1988,189,0	1/1:0,13:13:39:411,39,0	1/1:0,25:25:72:758,72,0	1/1:0,53:53:99:1572,147,0	0/0:9,0:9:27:0,27,280	1/1:0,9:9:27:278,27,0	0/1:11,5:16:99:108,0,283	1/1:0,3:3:9:100,9,0	1/1:0,1:1:3:32,3,0	1/1:0,17:17:51:526,51,0	1/1:0,1:1:3:34,3,0	1/1:0,13:13:33:370,33,0	1/1:0,28:28:78:844,78,0	1/1:0,1:1:3:32,3,0	1/1:0,19:19:57:589,57,0	1/1:0,15:15:39:431,39,0	0/0:18,0:18:42:0,42,487	1/1:0,1:1:3:34,3,0	1/1:0,8:8:21:226,21,0	1/1:0,1:1:3:32,3,0	1/1:0,2:2:6:65,6,0	0/0:12,0:12:36:0,36,355	1/1:0,18:18:54:564,54,0	1/1:0,15:15:45:476,45,0	1/1:0,3:3:9:92,9,0	1/1:0,17:17:51:522,51,0	1/1:0,15:15:45:461,45,0	1/1:0,1:1:3:32,3,0	1/1:0,1:1:3:30,3,0	1/1:0,13:13:39:400,39,0	1/1:0,5:5:15:158,15,0	1/1:0,4:4:12:136,12,0	1/1:0,17:17:45:488,45,0	1/1:0,5:5:15:161,15,0	1/1:0,13:13:39:385,39,0	1/1:0,3:3:9:99,9,0	1/1:0,16:16:48:494,48,0	1/1:0,6:6:18:182,18,0	1/1:0,9:9:27:278,27,0	1/1:0,3:3:6:62,6,0	1/1:0,4:4:12:122,12,0	1/1:0,12:12:33:345,33,0	1/1:0,15:15:39:432,39,0	1/1:0,16:16:48:497,48,0	0/0:15,0:15:45:0,45,455	1/1:0,13:13:39:406,39,0	1/1:0,6:6:18:184,18,0	1/1:0,3:3:9:100,9,0	1/1:0,1:1:3:32,3,0	1/1:0,8:8:24:250,24,0	1/1:0,5:5:15:152,15,0	1/1:0,3:3:9:93,9,0	1/1:0,16:16:42:459,42,0	1/1:0,4:4:12:124,12,0	1/1:0,7:7:21:221,21,0	1/1:0,7:7:21:218,21,0	1/1:0,2:2:6:63,6,0	1/1:0,6:6:18:176,18,0	1/1:0,5:5:15:150,15,0	1/1:0,7:7:21:213,21,0	1/1:0,1:1:3:31,3,0	1/1:0,6:6:18:182,18,0	0/0:7,0:7:21:0,21,214	1/1:0,4:4:12:124,12,0	1/1:0,4:4:12:128,12,0	1/1:0,6:6:18:185,18,0	1/1:0,3:3:9:92,9,0	1/1:0,7:7:18:203,18,0	1/1:0,2:2:3:45,3,0	0/0:1,0:1:3:0,3,32	0/0:4,0:4:12:0,12,122	1/1:0,4:4:9:104,9,0	1/1:0,7:7:21:213,21,0	1/1:0,4:4:12:121,12,0	1/1:0,3:3:9:92,9,0	1/1:0,5:5:15:153,15,0	1/1:0,5:5:12:136,12,0	0/0:3,0:3:9:0,9,93	./.:.:.:.:.	1/1:0,2:2:6:60,6,0	./.:.:.:.:.	0/0:2,0:2:6:0,6,63	0/1:1,3:4:22:85,0,22	1/1:0,3:3:9:91,9,0	1/1:0,4:4:12:127,12,0	1/1:0,9:9:27:284,27,0	1/1:0,4:4:12:124,12,0	1/1:0,2:2:6:62,6,0	1/1:0,5:5:12:136,12,0	1/1:0,2:2:6:67,6,0	1/1:0,2:2:6:63,6,0	1/1:0,6:6:18:184,18,0	1/1:0,3:3:9:90,9,0	1/1:0,4:4:12:123,12,0	1/1:0,5:5:15:160,15,0	1/1:0,4:4:12:123,12,0	1/1:0,8:8:24:252,24,0	1/1:0,2:2:6:62,6,0	1/1:0,1:1:3:31,3,0	1/1:0,3:3:9:90,9,0	1/1:0,10:10:30:325,30,0	1/1:0,3:3:9:95,9,0	1/1:0,3:3:9:91,9,0	0/1:1,3:4:19:82,0,19	0/0:5,0:5:15:0,15,154	1/1:0,5:5:15:155,15,0	0/1:7,1:8:7:7,0,198	1/1:0,4:4:12:122,12,0	1/1:0,2:2:6:63,6,0	1/1:0,3:3:9:89,9,0	1/1:0,6:6:18:184,18,0	1/1:0,2:2:6:65,6,0	1/1:0,5:5:15:150,15,0	1/1:0,5:5:15:157,15,0	1/1:0,7:7:21:218,21,0	1/1:0,5:5:15:153,15,0	1/1:0,3:3:9:97,9,0	./.:.:.:.:.	./.:.:.:.:.	0/0:3,0:3:9:0,9,91	1/1:0,6:6:18:186,18,0	0/1:3,3:6:71:74,0,71	0/0:4,0:4:12:0,12,127	0/0:1,0:1:3:0,3,30	0/0:4,0:4:9:0,9,88	0/0:5,0:5:15:0,15,156	0/0:4,0:4:12:0,12,130	1/1:0,2:2:6:61,6,0	1/1:0,3:3:9:92,9,0	1/1:0,3:3:6:74,6,0	1/1:0,2:2:3:45,3,0	0/0:6,0:6:12:0,12,153	1/1:0,1:1:3:32,3,0	1/1:0,7:7:18:202,18,0	./.:.:.:.:.	1/1:0,2:2:3:45,3,0	0/0:36,0:36:99:0,108,1204
chr2	21803420	.	G	A	877.39	.	AC=15;AF=0.058;AN=260;BaseQRankSum=-6.546;DP=927;Dels=0.00;FS=9.003;HaplotypeScore=0.0349;InbreedingCoeff=0.4452;MLEAC=11;MLEAF=0.042;MQ=59.86;MQ0=1;MQRankSum=0.915;QD=15.13;ReadPosRankSum=4.138	GT:AD:DP:GQ:PL	0/0:43,0:43:99:0,126,1365	0/0:14,0:14:42:0,42,444	0/0:21,0:21:63:0,63,671	0/0:29,0:29:87:0,87,941	0/0:9,0:9:27:0,27,285	0/0:15,0:15:33:0,33,403	0/0:20,0:20:60:0,60,644	0/0:2,0:2:6:0,6,66	./.:.:.:.:.	0/0:10,0:10:30:0,30,315	0/0:2,0:2:6:0,6,63	0/0:16,0:16:48:0,48,505	0/0:15,0:15:45:0,45,494	./.:.:.:.:.	0/0:15,0:15:45:0,45,487	0/0:8,0:8:21:0,21,242	0/0:19,0:19:48:0,48,550	0/0:3,0:3:9:0,9,98	1/1:0,12:12:36:370,36,0	0/0:1,0:1:3:0,3,28	0/0:3,0:3:9:0,9,89	0/0:8,0:8:24:0,24,256	0/0:18,0:18:51:0,51,549	0/0:19,0:19:54:0,54,600	0/0:4,0:4:12:0,12,133	0/0:13,0:13:39:0,39,423	0/0:12,0:12:36:0,36,384	0/0:2,0:2:6:0,6,68	0/0:5,0:5:15:0,15,168	0/0:20,0:20:60:0,60,644	0/0:7,0:7:21:0,21,227	0/0:7,0:7:21:0,21,235	0/0:12,0:12:33:0,33,367	0/0:4,0:4:12:0,12,137	0/0:12,0:12:36:0,36,392	0/0:2,0:2:6:0,6,68	0/0:19,0:19:51:0,51,583	0/0:9,0:9:27:0,27,280	0/0:10,0:10:30:0,30,313	0/0:3,0:3:9:0,9,99	0/0:1,0:1:3:0,3,33	0/0:19,0:19:57:0,57,624	0/0:12,0:12:36:0,36,385	0/0:19,0:19:57:0,57,594	0/0:15,0:15:45:0,45,487	0/1:17,5:22:85:85,0,481	0/0:11,0:11:33:0,33,350	0/0:4,0:4:12:0,12,136	./.:.:.:.:.	0/0:3,0:3:9:0,9,95	0/0:3,0:3:9:0,9,92	./.:.:.:.:.	0/0:5,0:5:12:0,12,140	0/0:3,0:3:6:0,6,65	0/0:4,0:4:12:0,12,126	0/0:6,0:6:18:0,18,197	0/0:1,0:1:3:0,3,34	0/0:1,0:1:3:0,3,32	0/0:4,0:4:12:0,12,129	0/0:4,0:4:12:0,12,130	0/0:3,0:3:9:0,9,96	0/0:7,0:7:21:0,21,223	0/0:7,0:7:21:0,21,221	0/0:4,0:4:12:0,12,127	0/0:6,0:6:18:0,18,195	0/0:5,0:5:15:0,15,162	0/0:3,0:3:9:0,9,97	0/0:6,0:6:18:0,18,189	0/0:2,0:2:6:0,6,66	0/0:3,0:3:9:0,9,92	0/0:2,0:2:6:0,6,63	0/0:5,0:5:15:0,15,159	0/0:5,0:5:15:0,15,158	0/0:6,0:6:18:0,18,193	0/0:3,0:3:9:0,9,97	0/0:5,0:5:15:0,15,158	0/0:2,0:2:6:0,6,66	0/0:2,0:2:6:0,6,63	./.:.:.:.:.	0/0:8,0:8:18:0,18,219	0/0:1,0:1:3:0,3,32	0/0:1,0:1:3:0,3,32	0/0:4,0:4:12:0,12,122	0/0:3,0:3:9:0,9,95	0/0:5,0:5:15:0,15,149	0/0:4,0:4:12:0,12,130	0/0:8,0:8:24:0,24,261	0/0:7,0:7:21:0,21,225	0/0:5,0:5:15:0,15,159	0/0:2,0:2:6:0,6,70	0/0:3,0:3:9:0,9,97	0/0:6,0:6:18:0,18,191	0/0:1,0:1:3:0,3,32	0/0:5,0:5:12:0,12,143	0/0:4,0:4:12:0,12,130	./.:.:.:.:.	0/0:7,0:7:21:0,21,226	0/0:5,0:5:15:0,15,164	./.:.:.:.:.	0/0:1,0:1:3:0,3,31	0/0:2,0:2:6:0,6,64	0/0:2,0:2:6:0,6,66	0/0:6,0:6:15:0,15,173	0/0:2,0:2:6:0,6,67	0/0:3,0:3:9:0,9,98	0/0:9,0:9:27:0,27,296	0/0:6,0:6:18:0,18,192	0/0:9,0:9:27:0,27,283	0/0:6,0:6:18:0,18,192	1/1:0,1:1:3:30,3,0	0/0:6,0:6:18:0,18,189	0/0:6,0:6:18:0,18,192	0/0:7,0:7:18:0,18,204	0/0:4,0:4:12:0,12,128	0/0:6,0:6:18:0,18,194	0/0:1,0:1:3:0,3,32	0/0:3,0:3:9:0,9,97	0/0:1,0:1:3:0,3,31	0/0:5,0:5:15:0,15,153	0/0:1,0:1:3:0,3,34	0/0:7,0:7:21:0,21,225	0/0:4,0:4:12:0,12,130	0/0:10,0:10:27:0,27,304	0/0:7,0:7:21:0,21,227	0/0:3,0:3:9:0,9,97	0/0:4,0:4:12:0,12,127	0/0:2,0:2:6:0,6,64	0/0:6,0:6:18:0,18,186	0/0:2,0:2:6:0,6,63	1/1:0,4:4:6:89,6,0	0/0:2,0:2:3:0,3,45	0/0:6,0:6:12:0,12,138	1/1:0,6:6:12:152,12,0	1/1:0,6:6:18:188,18,0	1/1:0,4:4:6:89,6,0	1/1:0,3:3:6:76,6,0	0/0:29,0:29:87:0,87,997
chr2	21803467	.	G	C	1086	.	AC=15;AF=0.056;AN=268;BaseQRankSum=-2.254;DP=932;Dels=0.00;FS=3.355;HaplotypeScore=0.1935;InbreedingCoeff=0.4273;MLEAC=11;MLEAF=0.041;MQ=59.82;MQ0=1;MQRankSum=0.192;QD=17.52;ReadPosRankSum=6.251	GT:AD:DP:GQ:PL	0/0:46,0:46:99:0,135,1436	0/0:17,0:17:51:0,51,552	0/0:22,0:22:66:0,66,715	0/0:37,0:37:99:0,105,1165	0/0:12,0:12:33:0,33,375	0/0:14,0:14:30:0,30,364	0/0:14,0:14:42:0,42,449	0/0:3,0:3:9:0,9,97	0/0:2,0:2:6:0,6,65	0/0:12,0:12:36:0,36,376	0/0:1,0:1:3:0,3,32	0/0:20,0:20:60:0,60,640	0/0:15,0:15:42:0,42,472	0/0:1,0:1:3:0,3,32	0/0:22,0:22:66:0,66,706	0/0:11,0:11:30:0,30,335	0/0:15,0:15:36:0,36,430	0/0:4,0:4:12:0,12,128	1/1:0,6:6:18:192,18,0	0/0:4,0:5:9:0,9,109	0/0:3,0:3:9:0,9,101	0/0:9,0:9:21:0,21,245	0/0:15,0:16:45:0,45,483	0/0:24,0:24:69:0,69,750	0/0:3,0:3:9:0,9,100	0/0:14,0:14:42:0,42,457	0/0:18,0:18:51:0,51,564	0/0:4,0:4:12:0,12,136	0/0:2,0:2:6:0,6,67	0/0:18,0:18:51:0,51,548	0/0:4,0:4:12:0,12,124	0/0:4,0:4:12:0,12,120	0/0:12,0:12:30:0,30,348	0/0:2,0:2:6:0,6,71	0/0:13,0:13:33:0,33,384	0/0:5,0:5:15:0,15,159	0/0:20,0:20:57:0,57,632	0/0:6,0:6:18:0,18,188	0/0:8,0:8:24:0,24,252	0/0:3,0:3:9:0,9,95	0/0:6,0:6:15:0,15,167	0/0:22,0:22:63:0,63,706	0/0:9,0:9:27:0,27,293	0/0:14,0:14:42:0,42,454	0/0:16,0:16:48:0,48,512	0/1:13,11:24:99:280,0,330	0/0:5,0:5:15:0,15,158	0/0:2,0:2:6:0,6,69	./.:.:.:.:.	0/0:1,0:1:3:0,3,32	0/0:2,0:2:6:0,6,63	0/0:1,0:1:3:0,3,33	0/0:5,0:5:15:0,15,160	0/0:2,0:2:6:0,6,62	0/0:8,0:8:24:0,24,256	0/0:7,0:7:21:0,21,220	0/0:2,0:2:6:0,6,63	0/0:2,0:2:6:0,6,65	0/0:4,0:4:12:0,12,124	0/0:3,0:3:9:0,9,97	0/0:3,0:3:9:0,9,95	0/0:10,0:10:30:0,30,317	0/0:2,0:2:6:0,6,65	0/0:2,0:2:6:0,6,63	0/0:5,0:5:15:0,15,162	0/0:3,0:3:9:0,9,96	0/0:2,0:2:6:0,6,63	0/0:6,0:6:18:0,18,189	0/0:2,0:2:6:0,6,63	0/0:4,0:4:12:0,12,126	0/0:3,0:3:9:0,9,92	0/0:6,0:6:18:0,18,193	0/0:4,0:4:12:0,12,130	0/0:5,0:5:15:0,15,158	0/0:2,0:2:6:0,6,61	0/0:6,0:6:18:0,18,185	0/0:2,0:2:6:0,6,63	0/0:3,0:3:9:0,9,96	0/0:1,0:1:3:0,3,32	0/0:4,0:4:12:0,12,124	./.:.:.:.:.	0/0:1,0:1:3:0,3,31	0/0:5,0:5:15:0,15,165	0/0:3,0:3:9:0,9,97	0/0:6,0:6:18:0,18,193	0/0:3,0:3:9:0,9,98	0/0:9,0:9:24:0,24,270	0/0:5,0:5:15:0,15,155	0/0:6,0:6:18:0,18,195	0/0:2,0:2:6:0,6,61	0/0:1,0:1:3:0,3,32	0/0:5,0:5:15:0,15,151	0/0:1,0:1:3:0,3,33	0/0:3,0:3:9:0,9,98	0/0:5,0:5:15:0,15,158	0/0:1,0:1:3:0,3,33	0/0:4,0:4:12:0,12,129	0/0:6,0:6:18:0,18,189	./.:.:.:.:.	0/0:2,0:2:6:0,6,64	0/0:5,0:5:15:0,15,151	0/0:2,0:2:6:0,6,66	0/0:8,0:8:21:0,21,235	0/0:2,0:2:6:0,6,63	0/0:2,0:2:6:0,6,67	0/0:2,0:2:6:0,6,65	0/0:8,0:8:24:0,24,252	0/0:7,0:7:21:0,21,216	0/0:8,0:8:24:0,24,260	1/1:0,4:4:9:103,9,0	0/0:6,0:6:18:0,18,186	0/0:8,0:8:24:0,24,264	0/0:10,0:10:27:0,27,300	0/0:1,0:1:3:0,3,34	0/0:3,0:3:9:0,9,92	0/0:2,0:2:6:0,6,62	0/0:2,0:2:6:0,6,69	0/0:3,0:3:9:0,9,94	0/0:3,0:3:9:0,9,98	0/0:1,0:1:3:0,3,32	0/0:9,0:9:27:0,27,288	0/0:3,0:3:9:0,9,95	0/0:6,0:6:18:0,18,192	0/0:6,0:6:18:0,18,201	0/0:5,0:5:15:0,15,159	0/0:4,0:4:12:0,12,128	0/0:2,0:2:6:0,6,64	0/0:3,0:3:9:0,9,98	0/0:3,0:3:9:0,9,97	1/1:0,4:4:6:89,6,0	0/0:2,0:2:3:0,3,45	0/0:2,0:2:6:0,6,62	1/1:0,6:6:12:153,12,0	1/1:0,6:6:18:193,18,0	1/1:0,8:8:12:179,12,0	1/1:0,4:4:9:110,9,0	0/0:27,0:27:81:0,81,930
chr2	21803602	.	A	G	677.61	.	AC=15;AF=0.057;AN=262;BaseQRankSum=-3.441;DP=900;Dels=0.00;FS=5.584;HaplotypeScore=0.0762;InbreedingCoeff=0.4128;MLEAC=11;MLEAF=0.042;MQ=59.89;MQ0=0;MQRankSum=2.025;QD=15.06;ReadPosRankSum=2.167	GT:AD:DP:GQ:PL	0/0:64,0:64:99:0,192,2040	0/0:14,0:14:39:0,39,420	0/0:18,0:18:54:0,54,572	0/0:38,0:38:99:0,114,1173	0/0:17,0:17:51:0,51,541	0/0:7,0:7:18:0,18,198	0/0:14,0:14:42:0,42,434	./.:.:.:.:.	0/0:1,0:1:3:0,3,33	0/0:10,0:10:30:0,30,308	./.:.:.:.:.	0/0:10,0:10:30:0,30,311	0/0:13,0:13:36:0,36,389	0/0:1,0:1:3:0,3,33	0/0:20,0:20:60:0,60,616	0/0:5,0:5:12:0,12,123	0/0:12,0:12:30:0,30,338	0/0:2,0:2:6:0,6,65	1/1:0,8:8:24:241,24,0	0/0:1,0:1:3:0,3,32	0/0:3,0:3:9:0,9,92	0/0:7,0:7:21:0,21,217	0/0:20,0:20:60:0,60,619	0/0:18,0:18:48:0,48,535	0/0:3,0:3:9:0,9,100	0/0:11,0:11:30:0,30,332	0/0:14,0:14:39:0,39,411	0/0:4,0:4:12:0,12,134	0/0:2,0:2:6:0,6,67	0/0:21,0:21:60:0,60,635	0/0:3,0:3:9:0,9,98	0/0:4,0:4:12:0,12,130	0/0:10,0:10:30:0,30,305	0/0:2,0:2:6:0,6,67	0/0:16,0:16:48:0,48,494	0/0:2,0:2:6:0,6,65	0/0:12,0:12:36:0,36,379	0/0:10,0:10:27:0,27,292	0/0:14,0:14:42:0,42,435	0/0:3,0:3:9:0,9,96	0/0:3,0:3:9:0,9,102	0/0:25,0:25:75:0,75,770	0/0:7,0:7:21:0,21,216	0/0:21,0:21:60:0,60,646	0/0:19,0:19:54:0,54,570	0/1:11,2:13:23:23,0,304	0/0:10,0:10:27:0,27,302	0/0:1,0:1:3:0,3,34	0/0:1,0:1:3:0,3,32	0/0:5,0:5:15:0,15,155	./.:.:.:.:.	0/0:1,0:1:3:0,3,31	0/0:2,0:2:6:0,6,59	0/0:4,0:4:12:0,12,124	0/0:4,0:4:12:0,12,127	0/0:4,0:4:12:0,12,122	0/0:6,0:6:18:0,18,186	0/0:3,0:3:9:0,9,98	0/0:5,0:5:15:0,15,159	0/0:8,0:8:24:0,24,248	0/0:3,0:3:9:0,9,92	0/0:4,0:4:9:0,9,110	0/0:11,0:11:30:0,30,309	0/0:5,0:5:15:0,15,152	0/0:3,0:3:9:0,9,96	0/0:3,0:3:9:0,9,95	0/0:4,0:4:9:0,9,109	0/0:5,0:5:15:0,15,154	0/0:1,0:1:3:0,3,32	0/0:1,0:1:3:0,3,29	0/0:5,0:5:15:0,15,151	0/0:5,0:5:15:0,15,160	0/0:2,0:2:6:0,6,64	0/0:6,0:6:15:0,15,168	0/0:5,0:5:15:0,15,158	0/0:3,0:3:9:0,9,93	0/0:5,0:5:15:0,15,153	0/0:3,0:3:9:0,9,93	0/0:2,0:2:6:0,6,63	0/0:2,0:2:6:0,6,65	./.:.:.:.:.	0/0:2,0:2:6:0,6,62	0/0:1,0:1:3:0,3,34	0/0:3,0:3:9:0,9,94	0/0:3,0:3:9:0,9,92	0/0:5,0:5:15:0,15,162	0/0:7,0:7:18:0,18,205	0/0:5,0:5:15:0,15,160	0/0:4,0:4:12:0,12,124	0/0:6,0:6:18:0,18,189	0/0:1,0:1:3:0,3,32	0/0:4,0:4:12:0,12,126	0/0:2,0:2:6:0,6,61	0/0:3,0:3:9:0,9,89	0/0:2,0:2:6:0,6,63	0/0:6,0:6:18:0,18,186	0/0:8,0:8:24:0,24,258	0/0:1,0:1:3:0,3,31	0/0:2,0:2:6:0,6,62	./.:.:.:.:.	0/0:3,0:3:9:0,9,102	0/0:2,0:2:6:0,6,63	0/0:2,0:2:6:0,6,63	0/0:3,0:3:9:0,9,95	0/0:5,0:5:15:0,15,155	0/0:12,0:12:36:0,36,372	0/0:5,0:5:15:0,15,160	0/0:6,0:6:18:0,18,185	0/0:2,0:2:6:0,6,61	1/1:0,3:3:9:88,9,0	0/0:7,0:7:21:0,21,219	0/0:2,0:2:6:0,6,63	0/0:6,0:6:18:0,18,186	./.:.:.:.:.	0/0:3,0:3:9:0,9,85	0/0:5,0:5:15:0,15,160	0/0:3,0:3:9:0,9,92	0/0:2,0:2:6:0,6,61	0/0:4,0:4:12:0,12,124	0/0:2,0:2:6:0,6,62	0/0:6,0:6:18:0,18,183	0/0:7,0:7:21:0,21,221	0/0:5,0:5:15:0,15,155	0/0:4,0:4:12:0,12,126	0/0:1,0:1:3:0,3,32	0/0:2,0:2:6:0,6,62	0/0:3,0:3:9:0,9,93	0/0:10,0:10:21:0,21,260	0/0:5,0:5:15:0,15,155	1/1:0,4:4:6:89,6,0	0/0:2,0:2:3:0,3,45	0/0:2,0:2:3:0,3,45	1/1:0,3:3:6:76,6,0	1/1:0,4:4:9:107,9,0	1/1:0,6:6:9:134,9,0	1/1:0,4:4:12:122,12,0	0/0:36,0:36:99:0,108,1219
chr2	21803642	.	G	A	678.68	.	AC=15;AF=0.057;AN=264;BaseQRankSum=-4.666;DP=1077;Dels=0.00;FS=0.668;HaplotypeScore=0.0739;InbreedingCoeff=0.4294;MLEAC=10;MLEAF=0.038;MQ=59.91;MQ0=0;MQRankSum=0.201;QD=14.75;ReadPosRankSum=1.112	GT:AD:DP:GQ:PL	0/0:59,0:59:99:0,177,1955	0/0:25,0:25:69:0,69,769	0/0:22,0:22:66:0,66,705	0/0:44,0:44:99:0,132,1398	0/0:24,0:24:69:0,69,765	0/0:8,0:8:21:0,21,228	0/0:16,0:16:42:0,42,470	./.:.:.:.:.	0/0:2,0:2:6:0,6,63	0/0:13,0:13:39:0,39,418	0/0:1,0:1:3:0,3,32	0/0:14,0:14:36:0,36,406	0/0:16,0:16:42:0,42,483	0/0:1,0:1:3:0,3,32	0/0:24,0:24:72:0,72,757	0/0:8,0:8:21:0,21,238	0/0:20,0:20:57:0,57,615	0/0:2,0:2:6:0,6,65	1/1:0,8:8:24:245,24,0	0/0:3,0:3:9:0,9,96	0/0:4,0:4:12:0,12,134	0/0:9,0:9:24:0,24,269	0/0:23,0:23:69:0,69,747	0/0:32,0:32:90:0,90,985	./.:.:.:.:.	0/0:16,0:16:48:0,48,508	0/0:22,0:22:57:0,57,636	0/0:3,0:3:9:0,9,98	0/0:2,0:2:6:0,6,66	0/0:25,0:25:63:0,63,713	0/0:5,0:5:15:0,15,161	0/0:4,0:4:12:0,12,128	0/0:10,0:10:27:0,27,290	0/0:3,0:3:9:0,9,98	0/0:21,0:21:63:0,63,663	0/0:3,0:3:9:0,9,102	0/0:26,0:26:78:0,78,810	0/0:6,0:6:18:0,18,191	0/0:15,0:15:45:0,45,476	0/0:2,0:2:6:0,6,67	0/0:2,0:2:6:0,6,66	0/0:28,0:28:84:0,84,895	0/0:16,0:16:42:0,42,475	0/0:17,0:17:42:0,42,491	0/0:25,0:25:75:0,75,797	0/1:13,6:19:99:127,0,350	0/0:16,0:16:42:0,42,475	0/0:3,0:3:9:0,9,97	0/0:3,0:3:9:0,9,93	0/0:6,0:6:18:0,18,195	./.:.:.:.:.	0/0:5,0:5:9:0,9,121	0/0:1,0:1:3:0,3,24	0/0:3,0:3:9:0,9,97	0/0:4,0:4:12:0,12,115	0/0:9,0:9:27:0,27,300	0/0:3,0:3:9:0,9,97	0/0:5,0:5:15:0,15,153	0/0:4,0:4:12:0,12,126	0/0:13,0:13:39:0,39,408	0/0:1,0:1:3:0,3,32	0/0:2,0:2:6:0,6,65	0/0:11,0:11:33:0,33,342	0/0:6,0:6:18:0,18,189	0/0:4,0:4:12:0,12,124	0/0:4,0:4:12:0,12,128	0/0:4,0:4:9:0,9,109	0/0:7,0:7:18:0,18,207	0/0:1,0:1:3:0,3,32	./.:.:.:.:.	0/0:5,0:5:15:0,15,150	0/0:4,0:4:12:0,12,126	0/0:2,0:2:6:0,6,64	0/0:9,0:9:24:0,24,270	0/0:4,0:4:12:0,12,123	0/0:1,0:1:3:0,3,32	0/0:6,0:6:18:0,18,193	0/0:3,0:3:9:0,9,98	0/0:3,0:3:9:0,9,96	0/0:4,0:4:12:0,12,120	0/0:1,0:1:3:0,3,32	0/0:3,0:3:9:0,9,90	0/0:2,0:2:6:0,6,63	0/0:2,0:2:6:0,6,64	0/0:3,0:3:9:0,9,95	0/0:6,0:6:18:0,18,189	0/0:9,0:9:27:0,27,284	0/0:5,0:5:15:0,15,162	0/0:7,0:7:21:0,21,220	0/0:3,0:3:9:0,9,96	0/0:3,0:3:9:0,9,97	0/0:6,0:6:18:0,18,192	0/0:1,0:1:3:0,3,33	0/0:2,0:2:6:0,6,64	0/0:5,0:5:15:0,15,155	0/0:2,0:2:6:0,6,66	0/0:5,0:5:15:0,15,146	0/0:1,0:1:3:0,3,32	0/0:4,0:4:12:0,12,123	./.:.:.:.:.	0/0:2,0:2:6:0,6,63	0/0:3,0:3:9:0,9,95	0/0:2,0:2:6:0,6,65	0/0:5,0:5:15:0,15,162	0/0:4,0:4:12:0,12,130	0/0:12,0:12:36:0,36,392	0/0:4,0:4:12:0,12,130	0/0:9,0:9:27:0,27,275	0/0:2,0:2:6:0,6,67	1/1:0,4:4:12:126,12,0	0/0:4,0:4:12:0,12,129	0/0:2,0:2:6:0,6,67	0/0:14,0:14:42:0,42,428	0/0:3,0:3:9:0,9,93	0/0:4,0:4:12:0,12,130	0/0:4,0:4:12:0,12,126	0/0:4,0:4:12:0,12,124	0/0:4,0:4:12:0,12,126	0/0:2,0:2:6:0,6,67	0/0:2,0:2:6:0,6,66	0/0:5,0:5:15:0,15,167	0/0:10,0:10:30:0,30,306	0/0:8,0:8:24:0,24,259	0/0:7,0:7:21:0,21,221	0/0:2,0:2:6:0,6,63	0/0:8,0:8:21:0,21,231	0/0:4,0:4:12:0,12,122	0/0:11,0:11:27:0,27,311	0/0:10,0:10:21:0,21,258	1/1:0,2:2:6:59,6,0	0/0:2,0:2:3:0,3,45	0/0:2,0:2:3:0,3,45	1/1:0,3:3:6:74,6,0	1/1:0,4:4:9:104,9,0	1/1:0,2:2:3:45,3,0	1/1:0,4:4:9:97,9,0	0/0:29,0:29:87:0,87,987
chr2	21803788	.	G	A	968.21	.	AC=13;AF=0.050;AN=258;BaseQRankSum=-0.358;DP=1083;Dels=0.00;FS=10.347;HaplotypeScore=0.0880;InbreedingCoeff=0.4134;MLEAC=10;MLEAF=0.039;MQ=59.84;MQ0=0;MQRankSum=0.550;QD=16.14;ReadPosRankSum=3.520	GT:AD:DP:GQ:PL	0/0:60,0:60:99:0,180,1870	0/0:19,0:19:51:0,51,563	0/0:27,0:27:75:0,75,792	0/0:45,0:45:99:0,135,1383	0/0:25,0:25:75:0,75,771	0/0:18,0:18:48:0,48,516	0/0:18,0:18:48:0,48,513	0/0:4,0:4:12:0,12,118	0/0:3,0:3:9:0,9,94	0/0:27,0:27:78:0,78,833	./.:.:.:.:.	0/0:17,0:17:45:0,45,490	0/0:13,0:13:33:0,33,367	0/0:3,0:3:9:0,9,88	0/0:9,0:9:27:0,27,289	0/0:26,0:26:78:0,78,776	0/0:17,0:17:51:0,51,505	0/0:1,0:1:3:0,3,32	1/1:0,4:4:12:120,12,0	0/0:7,0:7:21:0,21,209	./.:.:.:.:.	0/0:22,0:22:66:0,66,668	0/0:26,0:26:78:0,78,793	0/0:18,0:18:54:0,54,568	0/0:4,0:4:12:0,12,129	0/0:17,0:18:51:0,51,526	0/0:16,0:16:42:0,42,459	0/0:5,0:5:15:0,15,165	0/0:1,0:1:3:0,3,32	0/0:17,0:17:48:0,48,505	0/0:4,0:4:12:0,12,120	0/0:6,0:6:18:0,18,187	0/0:16,1:17:45:0,45,459	0/0:6,0:6:18:0,18,187	0/0:20,0:20:54:0,54,586	0/0:2,0:2:6:0,6,61	0/0:24,0:24:69:0,69,733	0/0:14,0:14:36:0,36,389	0/0:16,0:16:42:0,42,437	0/0:3,0:3:9:0,9,97	0/0:4,0:4:12:0,12,130	0/0:17,0:17:51:0,51,526	0/0:20,1:21:57:0,57,576	0/0:17,0:17:51:0,51,541	0/0:26,0:26:75:0,75,768	0/1:14,11:25:99:261,0,347	0/0:5,0:5:15:0,15,155	0/0:6,0:6:18:0,18,180	./.:.:.:.:.	0/0:3,0:3:9:0,9,89	0/0:1,0:1:3:0,3,31	0/0:3,0:3:9:0,9,94	0/0:4,0:4:12:0,12,125	0/0:3,0:3:9:0,9,93	0/0:3,0:3:9:0,9,89	0/0:3,0:3:9:0,9,92	0/0:2,0:2:6:0,6,64	0/0:3,0:3:9:0,9,95	0/0:2,0:2:6:0,6,61	0/0:8,0:8:24:0,24,239	0/0:4,0:4:12:0,12,125	0/0:2,0:2:6:0,6,59	0/0:10,0:10:30:0,30,316	0/0:4,0:4:12:0,12,122	0/0:7,0:7:21:0,21,214	0/0:5,0:5:15:0,15,150	0/0:6,0:6:18:0,18,180	0/0:8,0:8:24:0,24,245	0/0:3,0:3:9:0,9,92	0/0:2,0:2:6:0,6,63	0/0:2,0:2:6:0,6,61	0/0:1,0:1:3:0,3,31	0/0:4,0:4:12:0,12,122	0/0:6,0:6:18:0,18,181	0/0:4,0:4:12:0,12,115	0/0:4,0:4:12:0,12,120	0/0:3,0:3:9:0,9,92	0/0:5,0:5:15:0,15,153	0/0:2,0:2:6:0,6,61	0/0:3,0:3:9:0,9,95	0/0:1,0:1:3:0,3,32	0/0:1,0:1:3:0,3,30	./.:.:.:.:.	0/0:3,0:3:9:0,9,93	0/0:4,0:4:12:0,12,118	0/0:3,0:3:9:0,9,96	0/0:3,0:3:9:0,9,96	0/0:5,0:5:15:0,15,160	0/0:7,0:7:21:0,21,220	0/0:2,0:2:6:0,6,65	0/0:1,0:1:3:0,3,32	0/0:5,0:5:15:0,15,154	0/0:3,0:3:9:0,9,95	0/0:2,0:2:6:0,6,61	0/0:5,0:5:15:0,15,157	0/0:5,0:5:15:0,15,158	0/0:2,0:2:6:0,6,51	0/0:2,0:2:6:0,6,61	0/0:2,0:2:6:0,6,59	0/0:2,0:2:6:0,6,59	0/0:4,0:4:12:0,12,118	0/0:1,0:1:3:0,3,32	./.:.:.:.:.	./.:.:.:.:.	0/0:4,0:4:12:0,12,120	0/0:6,0:6:18:0,18,176	0/0:5,0:5:15:0,15,158	0/0:7,0:7:21:0,21,209	0/0:6,0:6:18:0,18,182	1/1:0,5:5:15:152,15,0	0/0:6,0:6:18:0,18,182	0/0:6,0:6:18:0,18,187	0/0:4,0:4:12:0,12,126	0/0:10,0:10:30:0,30,300	0/0:4,0:4:12:0,12,128	0/0:5,0:5:15:0,15,157	0/0:3,0:3:9:0,9,95	0/0:1,0:1:3:0,3,31	0/0:2,0:2:6:0,6,59	0/0:8,0:8:24:0,24,245	0/0:3,0:3:9:0,9,95	0/0:8,0:8:24:0,24,250	0/0:4,0:4:12:0,12,118	0/0:8,0:8:24:0,24,236	0/0:1,0:1:3:0,3,33	0/0:4,0:4:12:0,12,124	0/0:8,0:8:24:0,24,248	0/0:3,0:3:9:0,9,92	0/0:5,0:5:15:0,15,153	1/1:0,6:6:12:152,12,0	./.:.:.:.:.	0/0:2,0:2:3:0,3,45	1/1:0,16:16:30:393,30,0	1/1:0,2:2:3:31,3,0	1/1:0,2:2:3:45,3,0	./.:.:.:.:.	0/0:42,0:42:99:0,126,1398
chr2	21803856	.	A	T	8830.92	.	AC=65;AF=0.244;AN=266;BaseQRankSum=-0.428;DP=963;Dels=0.00;FS=4.974;HaplotypeScore=0.0825;InbreedingCoeff=0.6647;MLEAC=66;MLEAF=0.248;MQ=59.86;MQ0=0;MQRankSum=1.110;QD=27.95;ReadPosRankSum=-1.485	GT:AD:DP:GQ:PL	1/1:0,50:50:99:1597,150,0	0/0:17,0:17:48:0,48,521	0/0:18,0:18:48:0,48,536	1/1:0,39:39:99:1240,117,0	0/0:18,0:18:54:0,54,553	0/0:11,0:11:30:0,30,321	0/0:16,0:16:39:0,39,455	1/1:0,1:1:3:32,3,0	0/0:6,0:6:18:0,18,194	1/1:0,18:18:54:569,54,0	1/1:0,3:3:9:97,9,0	0/0:9,0:9:27:0,27,291	1/1:0,10:10:30:329,30,0	0/0:2,0:2:6:0,6,63	1/1:0,13:13:36:372,36,0	1/1:0,15:15:45:473,45,0	0/0:14,0:14:42:0,42,442	0/0:1,0:1:3:0,3,33	0/0:7,0:7:21:0,21,225	0/0:6,0:6:15:0,15,172	0/0:3,0:3:9:0,9,95	0/0:20,0:20:60:0,60,637	0/0:21,0:21:54:0,54,612	0/0:17,0:17:45:0,45,510	0/0:4,0:4:12:0,12,130	0/0:14,0:14:42:0,42,440	1/1:0,21:21:60:648,60,0	0/0:4,0:4:12:0,12,124	1/1:0,3:3:9:96,9,0	1/1:0,14:14:42:439,42,0	0/1:1,2:3:22:47,0,22	1/1:0,7:7:21:224,21,0	1/1:0,21:21:54:592,54,0	1/1:0,6:6:18:193,18,0	0/0:17,0:17:48:0,48,507	1/1:0,5:5:15:159,15,0	0/0:20,0:20:54:0,54,583	1/1:0,9:9:27:272,27,0	0/0:9,0:9:27:0,27,275	1/1:0,4:4:12:124,12,0	1/1:0,2:2:6:65,6,0	0/0:14,0:14:42:0,42,447	0/0:21,0:21:63:0,63,670	0/0:15,0:15:45:0,45,469	0/0:18,0:18:54:0,54,565	0/0:26,0:26:78:0,78,826	0/0:4,0:4:12:0,12,129	0/0:3,0:3:9:0,9,87	1/1:0,1:1:3:32,3,0	0/0:4,0:4:12:0,12,124	0/0:3,0:3:9:0,9,95	0/0:1,0:1:3:0,3,31	1/1:0,2:2:6:67,6,0	0/0:4,0:4:12:0,12,130	0/0:1,0:1:3:0,3,30	1/1:0,3:3:9:97,9,0	0/0:2,0:2:6:0,6,61	0/0:5,0:5:15:0,15,154	0/0:3,0:3:9:0,9,95	0/0:8,0:8:24:0,24,245	0/0:2,0:2:6:0,6,60	./.:.:.:.:.	0/0:10,0:10:30:0,30,307	0/0:5,0:5:15:0,15,160	0/0:6,0:6:18:0,18,189	1/1:0,7:7:21:216,21,0	0/0:2,0:2:6:0,6,65	1/1:0,7:7:21:220,21,0	0/0:2,0:2:6:0,6,62	0/0:1,0:1:3:0,3,31	0/0:1,0:1:3:0,3,33	0/0:2,0:2:6:0,6,61	0/0:2,0:2:6:0,6,55	0/0:4,0:4:12:0,12,125	0/0:4,0:4:12:0,12,127	0/0:1,0:1:3:0,3,31	0/0:2,0:2:6:0,6,65	0/0:1,0:1:3:0,3,32	0/0:7,0:7:18:0,18,206	0/0:6,0:6:18:0,18,187	0/0:2,0:2:6:0,6,61	0/0:1,0:1:3:0,3,29	0/0:1,0:1:3:0,3,31	0/0:1,0:1:3:0,3,30	0/0:6,0:6:18:0,18,187	0/0:5,0:5:15:0,15,159	1/1:0,4:4:12:128,12,0	0/1:4,1:5:15:15,0,103	1/1:0,10:10:30:319,30,0	1/1:0,4:4:12:130,12,0	1/1:0,3:3:9:97,9,0	0/0:7,0:7:21:0,21,218	0/0:1,0:1:3:0,3,32	0/0:2,0:2:6:0,6,65	1/1:0,3:3:9:95,9,0	1/1:0,3:3:9:93,9,0	0/0:11,0:11:33:0,33,350	0/0:1,0:1:3:0,3,32	0/0:2,0:2:6:0,6,65	0/0:2,0:2:6:0,6,61	0/0:3,0:3:9:0,9,98	0/0:1,0:1:3:0,3,33	0/0:4,0:4:12:0,12,121	0/0:2,0:2:6:0,6,63	./.:.:.:.:.	0/0:5,0:5:15:0,15,165	0/0:5,0:5:15:0,15,153	0/0:1,0:1:3:0,3,31	0/1:1,1:2:23:23,0,28	0/0:3,0:3:9:0,9,92	0/0:4,0:4:12:0,12,125	0/1:1,1:2:24:24,0,29	0/1:7,2:9:38:38,0,194	1/1:0,7:7:21:226,21,0	0/0:7,0:7:21:0,21,218	0/0:3,0:3:9:0,9,93	0/0:3,0:3:9:0,9,93	0/0:2,0:2:6:0,6,61	0/0:2,0:2:6:0,6,66	0/0:7,0:7:21:0,21,227	0/0:1,0:1:3:0,3,32	0/0:4,0:4:12:0,12,122	0/0:7,0:7:21:0,21,221	0/0:7,0:7:21:0,21,213	0/0:3,0:3:9:0,9,89	0/0:4,0:4:12:0,12,121	0/0:6,0:6:18:0,18,190	0/0:3,0:3:9:0,9,92	0/0:5,0:5:15:0,15,158	0/0:6,0:6:12:0,12,152	./.:.:.:.:.	0/0:2,0:2:3:0,3,45	0/0:17,0:17:33:0,33,424	0/0:3,0:3:6:0,6,73	0/0:4,0:4:6:0,6,89	./.:.:.:.:.	0/0:35,0:35:99:0,105,1170
chr2	21804188	.	C	G	796.76	.	AC=13;AF=0.050;AN=260;BaseQRankSum=3.289;DP=1026;Dels=0.00;FS=6.328;HaplotypeScore=0.0987;InbreedingCoeff=0.4128;MLEAC=10;MLEAF=0.038;MQ=59.85;MQ0=0;MQRankSum=-1.097;QD=13.98;ReadPosRankSum=1.391	GT:AD:DP:GQ:PL	0/0:42,0:42:99:0,126,1342	0/0:21,0:21:63:0,63,654	0/0:22,0:22:63:0,63,672	0/0:51,0:51:99:0,153,1560	0/0:14,0:14:42:0,42,433	0/0:6,0:6:18:0,18,181	0/0:9,0:9:24:0,24,257	0/0:4,0:4:12:0,12,118	0/0:5,0:5:15:0,15,151	0/0:15,0:15:42:0,42,441	0/0:2,0:2:6:0,6,65	0/0:14,0:14:42:0,42,428	0/0:16,0:16:45:0,45,477	./.:.:.:.:.	0/0:20,0:20:60:0,60,618	0/0:16,0:16:48:0,48,502	0/0:20,0:20:54:0,54,590	0/0:2,0:2:6:0,6,64	1/1:0,9:9:24:270,24,0	0/0:4,0:4:9:0,9,105	0/0:5,0:5:15:0,15,150	0/0:10,0:10:30:0,30,294	0/0:14,0:14:42:0,42,434	0/0:26,0:26:72:0,72,772	0/0:1,0:1:3:0,3,32	0/0:21,0:21:60:0,60,621	0/0:13,0:13:39:0,39,402	0/0:5,0:5:15:0,15,156	0/0:4,0:4:12:0,12,133	0/0:18,0:18:48:0,48,521	0/0:3,0:3:9:0,9,96	0/0:4,0:4:12:0,12,124	0/0:19,0:19:57:0,57,580	0/0:3,0:3:9:0,9,89	0/0:27,0:27:75:0,75,800	0/0:6,0:6:18:0,18,192	0/0:22,0:22:63:0,63,662	0/0:12,0:12:33:0,33,346	0/0:14,0:14:39:0,39,413	0/0:3,0:3:9:0,9,97	0/0:3,0:3:9:0,9,91	0/0:16,0:16:45:0,45,462	0/0:20,0:20:51:0,51,572	0/0:13,0:13:36:0,36,392	0/0:18,0:18:54:0,54,551	0/1:18,8:26:99:185,0,434	0/0:8,0:8:24:0,24,241	0/0:3,0:3:9:0,9,91	./.:.:.:.:.	0/0:7,0:7:18:0,18,205	0/0:1,0:1:3:0,3,33	0/0:6,0:6:15:0,15,167	0/0:5,0:5:15:0,15,150	0/0:6,0:6:18:0,18,192	0/0:1,0:1:3:0,3,31	0/0:1,0:1:3:0,3,32	0/0:3,0:3:9:0,9,89	0/0:8,0:8:24:0,24,246	0/0:2,0:2:6:0,6,61	0/0:7,0:7:21:0,21,212	0/0:1,0:1:3:0,3,32	0/0:2,0:2:6:0,6,63	0/0:11,0:11:33:0,33,344	0/0:3,0:3:9:0,9,92	0/0:5,0:5:15:0,15,154	0/0:2,0:2:6:0,6,63	0/0:2,0:2:6:0,6,61	0/0:5,0:5:15:0,15,155	0/0:3,0:3:9:0,9,92	./.:.:.:.:.	0/0:1,0:1:3:0,3,32	0/0:3,0:3:9:0,9,97	0/0:1,0:1:3:0,3,31	0/0:7,0:7:21:0,21,204	0/0:6,0:6:18:0,18,178	0/0:6,0:6:18:0,18,187	0/0:1,0:1:3:0,3,31	0/0:5,0:5:15:0,15,154	0/0:3,0:3:9:0,9,95	0/0:1,0:1:3:0,3,30	0/0:1,0:1:3:0,3,32	0/0:2,0:2:6:0,6,61	0/0:3,0:3:9:0,9,98	0/0:6,0:6:18:0,18,185	0/0:8,0:8:21:0,21,223	0/0:6,0:6:18:0,18,189	0/0:3,0:3:9:0,9,92	0/0:8,0:8:24:0,24,239	0/0:6,0:6:18:0,18,186	0/0:3,0:3:9:0,9,97	0/0:2,0:2:6:0,6,62	0/0:5,0:5:15:0,15,155	0/0:2,0:2:6:0,6,65	0/0:2,0:2:6:0,6,57	0/0:3,0:3:9:0,9,94	0/0:2,0:2:6:0,6,59	0/0:3,0:3:9:0,9,92	0/0:3,0:3:9:0,9,96	0/0:4,0:4:9:0,9,107	./.:.:.:.:.	0/0:6,0:6:18:0,18,182	0/0:5,0:5:15:0,15,154	0/0:10,0:10:24:0,24,266	0/0:7,0:7:15:0,15,181	./.:.:.:.:.	0/0:2,0:2:6:0,6,63	0/0:4,0:4:12:0,12,124	0/0:9,0:9:27:0,27,272	0/0:4,0:4:12:0,12,122	1/1:0,5:5:15:160,15,0	0/0:8,0:8:24:0,24,230	0/0:4,0:4:12:0,12,122	0/0:14,0:14:42:0,42,420	0/0:8,0:8:24:0,24,245	0/0:4,0:4:12:0,12,122	0/0:6,0:6:18:0,18,189	0/0:4,0:4:12:0,12,125	0/0:6,0:6:18:0,18,183	0/0:2,0:2:6:0,6,59	0/0:4,0:4:12:0,12,122	0/0:9,0:9:27:0,27,277	0/0:5,0:5:15:0,15,154	0/0:5,0:5:15:0,15,158	0/0:4,0:4:12:0,12,125	0/0:5,0:5:15:0,15,157	./.:.:.:.:.	0/0:4,0:4:12:0,12,118	0/0:3,0:3:9:0,9,90	0/0:4,0:4:12:0,12,128	1/1:0,2:2:3:45,3,0	0/0:5,0:5:9:0,9,120	0/0:2,0:2:3:0,3,45	1/1:0,10:10:18:220,18,0	1/1:0,3:3:6:56,6,0	./.:.:.:.:.	1/1:0,2:2:3:45,3,0	0/0:34,0:34:99:0,102,1123
chr2	21806335	.	C	G	1478.79	.	AC=13;AF=0.054;AN=240;BaseQRankSum=0.177;DP=641;Dels=0.00;FS=3.531;HaplotypeScore=0.1305;InbreedingCoeff=0.3370;MLEAC=12;MLEAF=0.050;MQ=59.59;MQ0=0;MQRankSum=0.763;QD=25.94;ReadPosRankSum=-2.278	GT:AD:DP:GQ:PL	0/0:28,0:28:84:0,84,920	1/1:0,20:20:57:620,57,0	0/0:24,0:24:69:0,69,758	0/0:32,0:32:93:0,93,989	0/0:15,0:15:45:0,45,479	0/0:5,0:5:15:0,15,158	0/0:7,0:7:21:0,21,226	./.:.:.:.:.	0/0:2,0:2:6:0,6,64	0/0:7,0:7:21:0,21,223	0/0:1,0:1:3:0,3,34	0/0:10,0:10:30:0,30,318	0/0:11,0:11:33:0,33,359	0/0:1,0:1:3:0,3,33	0/0:7,0:7:21:0,21,220	0/0:7,0:7:21:0,21,222	0/0:14,0:14:39:0,39,414	0/0:1,0:1:3:0,3,35	1/1:0,4:4:12:131,12,0	0/0:3,0:3:9:0,9,95	0/0:4,0:4:12:0,12,131	0/0:6,0:6:18:0,18,191	0/0:10,0:10:30:0,30,318	0/0:18,0:18:51:0,51,554	./.:.:.:.:.	1/1:0,16:16:48:514,48,0	0/0:8,0:8:24:0,24,252	0/0:2,0:2:6:0,6,66	0/0:2,0:2:6:0,6,66	0/0:9,0:9:27:0,27,284	./.:.:.:.:.	0/0:2,0:2:6:0,6,72	0/0:4,0:4:12:0,12,129	0/0:2,0:2:6:0,6,63	0/0:19,0:19:57:0,57,599	0/0:2,0:2:6:0,6,68	0/0:6,0:6:18:0,18,194	0/0:5,0:5:15:0,15,155	0/0:14,0:14:42:0,42,447	0/0:1,0:1:3:0,3,32	0/0:1,0:1:3:0,3,33	0/0:10,0:10:30:0,30,312	0/0:13,0:13:39:0,39,419	0/0:8,0:8:24:0,24,255	0/0:17,0:17:48:0,48,524	0/1:4,2:6:51:51,0,110	0/0:6,0:6:18:0,18,192	./.:.:.:.:.	./.:.:.:.:.	0/0:3,0:3:9:0,9,99	0/0:1,0:1:3:0,3,32	0/0:1,0:1:3:0,3,32	0/0:4,0:4:12:0,12,126	1/1:0,4:4:12:130,12,0	0/0:3,0:3:9:0,9,99	./.:.:.:.:.	0/0:4,0:4:12:0,12,129	0/0:8,0:8:24:0,24,253	0/0:1,0:1:3:0,3,32	0/0:3,0:3:9:0,9,95	0/0:1,0:1:3:0,3,32	0/0:7,0:7:21:0,21,221	0/0:2,0:2:6:0,6,63	0/0:2,0:2:6:0,6,62	0/0:5,0:5:15:0,15,160	0/0:6,0:6:18:0,18,190	0/0:2,0:2:6:0,6,63	0/0:6,0:6:15:0,15,172	0/0:6,0:6:18:0,18,183	0/0:1,0:1:3:0,3,32	0/0:2,0:2:6:0,6,67	0/0:3,0:3:9:0,9,97	0/0:4,0:4:12:0,12,130	0/0:4,0:4:12:0,12,118	0/0:5,0:5:15:0,15,157	0/0:1,0:1:3:0,3,32	0/0:3,0:3:9:0,9,97	0/0:2,0:2:6:0,6,64	0/0:1,0:1:3:0,3,32	0/0:6,0:6:18:0,18,185	./.:.:.:.:.	0/0:1,0:1:3:0,3,31	0/0:3,0:3:9:0,9,99	0/0:1,0:1:3:0,3,32	./.:.:.:.:.	0/0:2,0:2:6:0,6,68	0/0:5,0:5:15:0,15,160	./.:.:.:.:.	0/0:2,0:2:6:0,6,65	0/0:2,0:2:6:0,6,63	0/0:1,0:1:3:0,3,32	0/0:4,0:4:12:0,12,125	./.:.:.:.:.	./.:.:.:.:.	0/0:3,0:3:9:0,9,96	./.:.:.:.:.	0/0:2,0:2:6:0,6,71	0/0:5,0:5:15:0,15,160	0/0:2,0:2:6:0,6,63	0/0:1,0:1:3:0,3,32	0/0:3,0:3:9:0,9,97	0/0:2,0:2:6:0,6,63	0/0:1,0:1:3:0,3,32	0/0:1,0:1:3:0,3,27	./.:.:.:.:.	0/0:2,0:2:6:0,6,67	0/0:2,0:2:6:0,6,63	0/0:5,0:5:15:0,15,162	0/0:1,0:1:3:0,3,33	./.:.:.:.:.	0/0:6,0:6:18:0,18,191	0/0:1,0:1:3:0,3,33	0/0:4,0:4:12:0,12,124	0/0:4,0:4:12:0,12,122	0/0:3,0:3:9:0,9,98	0/0:5,0:5:15:0,15,161	0/0:3,0:3:9:0,9,89	0/0:4,0:4:12:0,12,120	0/0:2,0:2:6:0,6,63	0/0:3,0:3:9:0,9,98	0/0:6,0:6:18:0,18,191	./.:.:.:.:.	0/0:3,0:3:9:0,9,97	1/1:0,3:3:9:101,9,0	0/0:3,0:3:9:0,9,96	0/0:4,0:4:12:0,12,127	0/0:2,0:2:6:0,6,63	0/0:4,0:4:12:0,12,130	0/0:1,0:1:3:0,3,32	0/0:3,0:3:3:0,3,45	./.:.:.:.:.	0/0:3,0:3:9:0,9,97	0/0:2,0:3:3:0,3,45	0/0:3,0:3:6:0,6,77	./.:.:.:.:.	1/1:0,4:4:12:128,12,0	0/0:21,0:21:63:0,63,712
chr2	21807512	.	C	T	1053.26	.	AC=23;AF=0.103;AN=224;BaseQRankSum=-2.023;DP=436;Dels=0.00;FS=2.107;HaplotypeScore=0.0809;InbreedingCoeff=0.3881;MLEAC=19;MLEAF=0.085;MQ=59.14;MQ0=1;MQRankSum=1.535;QD=23.94;ReadPosRankSum=1.316	GT:AD:DP:GQ:PL	0/0:12,0:12:36:0,36,398	1/1:0,10:10:30:317,30,0	0/0:4,0:4:12:0,12,132	0/0:12,0:13:36:0,36,370	0/0:12,0:12:36:0,36,372	0/0:2,0:2:6:0,6,61	0/0:6,0:6:18:0,18,180	./.:.:.:.:.	0/0:1,0:1:3:0,3,34	0/0:6,0:6:18:0,18,185	./.:.:.:.:.	0/0:7,0:7:21:0,21,210	0/0:11,0:11:33:0,33,348	./.:.:.:.:.	0/0:12,0:12:36:0,36,368	0/0:2,0:2:6:0,6,59	0/0:4,0:4:12:0,12,121	0/0:1,0:1:3:0,3,35	1/1:0,4:4:6:89,6,0	1/1:0,2:2:6:53,6,0	./.:.:.:.:.	./.:.:.:.:.	1/1:0,3:3:9:97,9,0	0/0:7,0:7:18:0,18,200	0/0:2,0:2:6:0,6,68	1/1:0,10:10:30:308,30,0	0/0:14,0:14:39:0,39,426	0/0:2,0:2:6:0,6,54	./.:.:.:.:.	0/0:6,0:6:15:0,15,168	./.:.:.:.:.	0/0:2,0:2:6:0,6,68	0/0:1,0:1:3:0,3,35	0/0:1,0:1:3:0,3,33	0/0:11,0:11:27:0,27,309	0/0:1,0:1:3:0,3,35	0/0:4,0:4:12:0,12,126	0/0:2,0:2:6:0,6,63	0/0:5,0:5:15:0,15,160	./.:.:.:.:.	0/0:2,0:2:6:0,6,65	0/0:4,0:4:12:0,12,130	0/0:8,0:8:24:0,24,253	0/0:1,0:1:3:0,3,31	0/0:9,0:9:27:0,27,288	0/1:1,2:3:23:53,0,23	0/0:10,0:10:30:0,30,316	./.:.:.:.:.	0/0:2,0:2:6:0,6,63	0/0:6,0:6:18:0,18,185	0/0:2,0:2:6:0,6,63	0/0:1,0:1:3:0,3,32	0/0:2,0:2:6:0,6,67	1/1:0,1:1:3:31,3,0	0/0:1,0:1:3:0,3,32	0/0:1,0:1:3:0,3,31	0/0:1,0:1:3:0,3,31	0/0:6,0:6:18:0,18,185	0/0:3,0:3:9:0,9,97	0/0:3,0:3:9:0,9,97	0/0:1,0:1:3:0,3,32	0/0:2,0:2:6:0,6,63	0/0:4,0:4:12:0,12,126	0/0:4,0:4:12:0,12,135	0/0:5,0:5:15:0,15,163	0/0:4,0:4:12:0,12,127	0/0:1,0:1:3:0,3,29	0/0:8,0:8:24:0,24,250	0/0:4,0:4:12:0,12,126	./.:.:.:.:.	0/0:2,0:2:6:0,6,63	1/1:0,1:1:3:30,3,0	1/1:0,3:3:9:96,9,0	0/0:5,0:5:15:0,15,161	0/0:1,0:1:3:0,3,29	0/0:2,0:2:6:0,6,62	0/0:1,0:1:3:0,3,27	./.:.:.:.:.	0/0:1,0:1:3:0,3,32	0/0:6,0:6:18:0,18,187	./.:.:.:.:.	./.:.:.:.:.	0/0:1,0:1:3:0,3,32	./.:.:.:.:.	0/0:7,0:7:21:0,21,224	0/0:2,0:2:6:0,6,65	0/0:8,0:8:24:0,24,250	./.:.:.:.:.	./.:.:.:.:.	./.:.:.:.:.	0/0:1,0:1:3:0,3,33	0/0:2,0:2:6:0,6,62	0/0:6,0:6:18:0,18,189	0/0:1,0:1:3:0,3,32	0/0:1,0:1:3:0,3,33	0/0:1,0:1:3:0,3,33	0/0:1,0:1:3:0,3,32	0/0:2,0:2:6:0,6,63	0/0:2,0:2:6:0,6,63	0/0:2,0:2:6:0,6,62	0/0:1,0:1:3:0,3,32	./.:.:.:.:.	0/0:2,0:2:6:0,6,59	1/1:0,2:2:6:64,6,0	0/0:2,0:2:6:0,6,59	1/1:0,4:4:12:126,12,0	./.:.:.:.:.	0/0:3,0:3:9:0,9,97	0/0:4,0:4:12:0,12,130	./.:.:.:.:.	0/0:2,0:2:6:0,6,61	0/0:4,0:4:12:0,12,132	0/0:6,0:6:18:0,18,190	0/0:1,0:1:3:0,3,32	0/0:2,0:2:6:0,6,63	0/0:3,0:3:9:0,9,93	0/0:2,0:2:6:0,6,62	0/0:6,0:6:18:0,18,195	0/0:2,0:2:6:0,6,63	./.:.:.:.:.	0/0:5,0:5:15:0,15,155	0/0:2,0:2:6:0,6,63	0/0:3,0:3:9:0,9,99	1/1:0,1:1:3:32,3,0	0/0:1,0:1:3:0,3,32	0/0:4,0:4:12:0,12,130	0/0:3,0:3:9:0,9,96	0/0:1,0:1:3:0,3,32	0/0:1,0:1:3:0,3,32	0/0:2,0:2:3:0,3,45	./.:.:.:.:.	./.:.:.:.:.	./.:.:.:.:.	0/0:6,0:6:9:0,9,134	0/0:3,0:3:3:0,3,45	./.:.:.:.:.	0/0:20,0:20:60:0,60,677
chr2	21807887	.	G	A	5387.4	.	AC=60;AF=0.231;AN=260;BaseQRankSum=-9.520;DP=718;Dels=0.00;FS=3.610;HaplotypeScore=0.0666;InbreedingCoeff=0.6037;MLEAC=55;MLEAF=0.212;MQ=59.78;MQ0=0;MQRankSum=0.919;QD=25.06;ReadPosRankSum=0.566	GT:AD:DP:GQ:PL	1/1:0,38:38:99:1162,114,0	0/0:18,0:18:51:0,51,555	0/0:8,0:8:21:0,21,241	1/1:0,34:34:93:961,93,0	0/0:11,0:11:33:0,33,353	0/0:4,0:4:9:0,9,106	0/0:10,0:10:24:0,24,275	./.:.:.:.:.	0/0:2,0:2:6:0,6,67	1/1:0,9:9:24:251,24,0	1/1:0,1:1:3:31,3,0	0/0:11,0:11:27:0,27,310	1/1:0,12:12:27:319,27,0	0/0:3,0:3:9:0,9,95	1/1:0,18:18:54:552,54,0	1/1:0,10:10:30:292,30,0	0/0:14,0:14:30:0,30,364	1/1:0,1:1:3:31,3,0	0/0:8,0:8:24:0,24,243	0/0:2,0:2:6:0,6,61	./.:.:.:.:.	0/0:6,0:6:18:0,18,184	0/0:17,0:17:51:0,51,520	0/0:22,0:22:63:0,63,683	0/0:2,0:2:6:0,6,65	0/0:17,0:17:45:0,45,501	1/1:0,10:10:30:296,30,0	0/1:3,2:5:49:49,0,82	1/1:0,1:1:3:31,3,0	0/0:13,0:13:30:0,30,354	0/0:1,0:1:3:0,3,32	1/1:0,1:1:3:33,3,0	1/1:0,12:12:36:346,36,0	1/1:0,3:3:9:95,9,0	0/0:15,0:15:33:0,33,399	1/1:0,1:1:3:32,3,0	0/0:10,0:10:27:0,27,297	1/1:0,11:11:24:281,24,0	0/0:5,0:5:15:0,15,159	1/1:0,1:1:3:32,3,0	0/1:1,3:4:19:80,0,19	0/1:3,1:4:20:20,0,80	0/0:5,0:5:15:0,15,154	0/0:8,0:8:24:0,24,252	0/0:11,0:11:30:0,30,324	0/0:6,0:6:18:0,18,192	0/0:8,0:8:24:0,24,246	0/0:2,0:2:6:0,6,67	./.:.:.:.:.	0/0:3,0:3:9:0,9,92	0/0:3,0:3:6:0,6,75	0/0:2,0:2:3:0,3,32	1/1:0,2:2:6:57,6,0	0/0:1,0:1:3:0,3,31	0/0:2,0:2:6:0,6,61	1/1:0,3:3:9:91,9,0	0/0:5,0:5:15:0,15,156	0/0:6,0:6:18:0,18,192	0/0:1,0:1:3:0,3,35	0/0:4,0:4:12:0,12,123	0/0:8,0:8:24:0,24,245	1/1:0,3:3:9:92,9,0	0/0:6,0:6:15:0,15,164	0/0:3,0:3:9:0,9,92	0/0:3,0:3:9:0,9,97	1/1:0,4:4:12:117,12,0	0/0:3,0:3:9:0,9,93	1/1:0,4:4:12:118,12,0	0/0:10,0:10:21:0,21,247	0/0:3,0:3:9:0,9,96	0/0:1,0:1:3:0,3,31	0/0:3,0:3:9:0,9,97	0/0:2,0:2:6:0,6,63	0/0:6,0:6:15:0,15,173	0/0:2,0:2:6:0,6,63	0/0:2,0:2:6:0,6,61	0/0:2,0:2:6:0,6,63	0/0:3,0:3:9:0,9,92	0/0:1,0:1:3:0,3,31	0/0:7,0:7:12:0,12,168	0/0:2,0:2:6:0,6,61	0/0:2,0:2:6:0,6,61	0/0:1,0:1:3:0,3,32	0/0:1,0:1:3:0,3,32	0/0:3,0:3:9:0,9,95	0/0:6,0:6:18:0,18,186	1/1:0,1:1:3:31,3,0	0/0:4,0:4:12:0,12,128	1/1:0,4:4:9:105,9,0	1/1:0,2:2:6:59,6,0	1/1:0,1:1:3:32,3,0	0/0:3,0:3:9:0,9,93	0/0:3,0:3:9:0,9,92	0/0:1,0:1:3:0,3,29	1/1:0,3:3:9:90,9,0	0/0:1,0:1:3:0,3,33	0/0:9,0:9:27:0,27,294	0/0:2,0:2:6:0,6,62	0/0:3,0:3:9:0,9,96	0/0:4,0:4:12:0,12,123	0/0:3,0:3:9:0,9,96	0/0:2,0:2:6:0,6,63	0/0:3,0:3:9:0,9,97	0/0:2,0:2:6:0,6,64	0/0:5,0:5:15:0,15,157	0/0:4,0:4:9:0,9,108	0/0:3,0:3:9:0,9,95	0/0:4,0:4:12:0,12,124	1/1:0,3:3:9:89,9,0	0/0:6,0:6:18:0,18,184	0/0:3,0:3:9:0,9,92	1/1:0,3:3:9:89,9,0	0/1:5,1:6:10:10,0,134	0/0:3,0:3:9:0,9,92	0/0:3,0:3:9:0,9,94	0/0:5,0:5:12:0,12,139	0/0:7,0:7:21:0,21,218	0/0:2,0:2:6:0,6,61	0/0:3,0:3:9:0,9,94	0/0:1,0:1:3:0,3,31	0/0:2,0:2:6:0,6,58	0/0:4,0:4:12:0,12,124	0/0:8,0:8:21:0,21,229	0/0:6,0:6:18:0,18,183	0/0:2,0:2:6:0,6,63	0/0:6,0:6:15:0,15,170	./.:.:.:.:.	0/0:2,0:2:6:0,6,62	0/0:2,0:2:6:0,6,61	./.:.:.:.:.	./.:.:.:.:.	./.:.:.:.:.	0/0:2,0:2:3:0,3,45	0/0:2,0:2:3:0,3,45	0/0:4,0:4:6:0,6,89	0/0:2,0:2:3:0,3,45	0/0:26,0:26:78:0,78,881
chr2	21807954	.	G	C	1447.19	.	AC=35;AF=0.136;AN=258;BaseQRankSum=1.550;DP=780;Dels=0.00;FS=2.291;HaplotypeScore=0.1066;InbreedingCoeff=0.5184;MLEAC=29;MLEAF=0.112;MQ=59.76;MQ0=0;MQRankSum=-0.110;QD=22.61;ReadPosRankSum=-0.621	GT:AD:DP:GQ:PL	0/0:47,0:47:99:0,141,1483	0/0:19,0:19:48:0,48,549	0/0:16,0:16:42:0,42,467	0/0:37,0:37:96:0,96,1047	0/0:15,0:15:45:0,45,459	0/0:9,0:9:21:0,21,246	0/0:8,0:8:24:0,24,250	0/0:2,0:2:6:0,6,65	0/0:1,0:1:3:0,3,33	0/0:14,0:14:36:0,36,403	./.:.:.:.:.	0/0:9,0:9:24:0,24,268	0/0:15,0:15:39:0,39,432	0/0:1,0:1:3:0,3,28	0/0:14,0:14:39:0,39,426	0/0:13,0:13:36:0,36,389	0/0:11,0:11:30:0,30,321	0/0:1,0:1:3:0,3,34	0/0:18,0:18:42:0,42,490	0/0:3,0:3:6:0,6,75	./.:.:.:.:.	0/0:6,0:6:12:0,12,151	0/0:17,0:17:51:0,51,522	0/0:25,0:25:69:0,69,750	1/1:0,1:1:3:35,3,0	0/0:14,0:14:42:0,42,438	0/0:10,0:10:27:0,27,299	0/1:1,3:4:23:89,0,23	0/1:1,1:2:20:20,0,26	0/0:11,0:11:27:0,27,307	0/0:2,0:2:6:0,6,67	0/0:2,0:2:6:0,6,69	0/0:10,0:10:30:0,30,311	0/0:4,0:4:12:0,12,138	1/1:0,10:10:27:300,27,0	0/0:2,0:2:6:0,6,65	0/0:10,0:10:27:0,27,294	0/0:11,0:11:27:0,27,308	1/1:0,3:3:9:89,9,0	0/0:2,0:2:6:0,6,65	0/0:3,0:3:9:0,9,98	0/0:9,0:9:24:0,24,262	0/0:6,0:6:18:0,18,185	0/0:14,0:14:36:0,36,390	0/0:12,0:12:36:0,36,373	0/0:13,0:13:36:0,36,386	0/0:7,0:7:21:0,21,216	0/0:4,0:4:12:0,12,127	0/0:1,0:1:3:0,3,31	0/0:8,0:8:24:0,24,249	0/0:1,0:1:3:0,3,32	0/0:1,0:1:3:0,3,31	0/0:3,0:3:9:0,9,92	0/0:3,0:3:6:0,6,76	0/0:6,0:6:18:0,18,189	0/1:2,1:3:21:21,0,51	0/0:3,0:3:9:0,9,94	0/0:6,0:6:15:0,15,168	./.:.:.:.:.	0/0:2,0:2:6:0,6,62	1/1:0,2:2:6:63,6,0	0/0:2,0:2:6:0,6,59	0/0:6,0:6:15:0,15,166	1/1:0,2:2:6:63,6,0	1/1:0,6:6:18:180,18,0	0/0:1,0:1:3:0,3,32	0/0:2,0:2:3:0,3,45	0/0:9,0:9:21:0,21,242	1/1:0,5:5:12:137,12,0	0/0:3,0:3:9:0,9,95	0/0:1,0:1:3:0,3,31	0/0:7,0:7:21:0,21,216	0/0:3,0:3:9:0,9,94	0/0:6,0:6:18:0,18,184	0/0:6,0:6:12:0,12,150	0/0:3,0:3:9:0,9,92	0/0:3,0:3:6:0,6,77	0/0:2,0:2:6:0,6,62	0/0:2,0:2:6:0,6,62	0/0:7,0:7:15:0,15,184	0/0:1,0:1:3:0,3,32	0/0:1,0:1:3:0,3,32	0/0:4,0:4:12:0,12,120	0/0:5,0:5:12:0,12,139	0/0:2,0:2:6:0,6,63	1/1:0,5:5:15:161,15,0	0/0:4,0:4:9:0,9,108	1/1:0,2:2:6:67,6,0	0/0:1,0:1:3:0,3,32	0/0:3,0:3:9:0,9,99	0/0:2,0:2:6:0,6,60	0/0:2,0:2:6:0,6,61	1/1:0,4:4:9:105,9,0	1/1:0,1:1:3:31,3,0	0/0:3,0:3:9:0,9,92	./.:.:.:.:.	0/0:8,0:8:21:0,21,213	0/0:1,0:1:3:0,3,31	0/0:2,0:2:6:0,6,63	0/0:1,0:1:3:0,3,32	0/0:3,0:3:9:0,9,95	1/1:0,3:3:9:96,9,0	1/1:0,1:1:3:31,3,0	0/0:3,0:3:9:0,9,93	0/0:4,0:4:12:0,12,122	0/0:5,0:5:12:0,12,140	0/0:6,0:6:18:0,18,192	0/0:2,0:2:6:0,6,63	0/0:3,0:3:9:0,9,92	0/0:4,0:4:12:0,12,125	0/0:5,0:5:15:0,15,154	0/0:3,0:3:9:0,9,95	0/0:3,0:3:9:0,9,95	0/0:4,0:4:12:0,12,124	1/1:0,3:3:9:95,9,0	1/1:0,4:4:12:120,12,0	1/1:0,3:3:9:93,9,0	0/0:1,0:1:3:0,3,31	0/0:6,0:6:18:0,18,184	0/0:4,0:4:12:0,12,127	0/0:3,0:3:9:0,9,94	0/0:6,0:6:18:0,18,187	0/0:5,0:5:12:0,12,138	0/0:6,0:6:18:0,18,184	0/0:4,0:4:9:0,9,107	0/0:4,0:4:9:0,9,108	0/0:3,0:3:9:0,9,92	./.:.:.:.:.	0/0:4,0:4:12:0,12,124	0/0:2,0:2:3:0,3,45	0/0:2,0:2:3:0,3,45	./.:.:.:.:.	./.:.:.:.:.	0/0:4,0:4:6:0,6,89	0/0:2,0:2:3:0,3,45	./.:.:.:.:.	0/0:31,0:31:93:0,93,1036
chr2	21808139	.	A	G	2771.63	.	AC=35;AF=0.139;AN=252;BaseQRankSum=-3.138;DP=806;Dels=0.00;FS=0.000;HaplotypeScore=0.0737;InbreedingCoeff=0.5532;MLEAC=31;MLEAF=0.123;MQ=59.55;MQ0=1;MQRankSum=2.261;QD=24.31;ReadPosRankSum=0.249	GT:AD:DP:GQ:PL	0/0:36,0:36:99:0,108,1170	1/1:0,13:13:39:385,39,0	0/0:19,0:19:51:0,51,559	0/0:38,0:38:99:0,114,1162	0/0:12,0:12:33:0,33,360	0/0:7,0:7:21:0,21,223	0/0:13,0:13:30:0,30,345	./.:.:.:.:.	0/0:1,0:1:3:0,3,33	0/0:14,0:14:33:0,33,380	./.:.:.:.:.	0/0:13,0:13:36:0,36,386	0/0:16,0:16:48:0,48,494	./.:.:.:.:.	0/0:11,0:11:33:0,33,341	0/0:15,0:15:45:0,45,457	0/0:15,0:15:42:0,42,445	0/1:2,1:3:23:23,0,55	1/1:0,4:4:9:106,9,0	./.:.:.:.:.	1/1:0,1:1:3:32,3,0	0/0:5,0:5:15:0,15,156	1/1:0,7:7:21:211,21,0	0/0:19,0:19:57:0,57,608	0/0:2,0:2:6:0,6,63	1/1:0,20:20:60:612,60,0	0/0:12,0:12:33:0,33,359	0/0:4,0:4:12:0,12,133	0/0:1,0:1:3:0,3,32	0/0:9,0:9:27:0,27,278	0/0:2,0:2:6:0,6,57	0/0:3,0:3:9:0,9,98	0/0:11,0:11:30:0,30,326	0/0:3,0:3:9:0,9,91	0/0:20,0:20:60:0,60,631	0/0:1,0:1:3:0,3,32	1/1:0,13:13:36:388,36,0	0/0:10,0:10:30:0,30,313	0/0:10,0:10:30:0,30,306	0/0:1,0:1:3:0,3,32	0/0:4,0:4:9:0,9,97	0/0:11,0:11:27:0,27,300	0/0:19,0:19:57:0,57,581	0/0:13,0:13:39:0,39,401	0/0:13,0:13:33:0,33,336	1/1:0,11:11:33:330,33,0	0/0:8,0:8:24:0,24,248	0/0:2,0:2:6:0,6,63	0/0:2,0:2:6:0,6,61	0/0:2,0:2:6:0,6,61	0/0:1,0:1:3:0,3,31	0/0:3,0:3:9:0,9,95	0/0:5,0:5:15:0,15,154	1/1:0,5:5:15:151,15,0	0/0:7,0:7:21:0,21,214	0/0:4,0:4:12:0,12,119	0/0:5,0:5:15:0,15,158	0/0:4,0:4:12:0,12,122	./.:.:.:.:.	0/0:3,0:3:6:0,6,77	0/0:2,0:2:6:0,6,63	0/0:2,0:2:6:0,6,63	0/0:7,0:7:18:0,18,195	0/0:5,0:5:15:0,15,149	0/0:3,0:3:9:0,9,96	0/0:6,0:6:18:0,18,180	0/0:5,0:5:15:0,15,148	0/0:4,0:4:12:0,12,122	0/0:5,0:5:15:0,15,156	0/0:2,0:2:6:0,6,61	0/0:1,0:1:3:0,3,33	1/1:0,2:2:6:63,6,0	1/1:0,1:1:3:32,3,0	0/1:2,3:5:50:77,0,50	0/0:4,0:4:12:0,12,126	0/0:1,0:1:3:0,3,30	0/0:1,0:1:3:0,3,32	0/0:2,0:2:6:0,6,63	0/0:1,0:1:3:0,3,30	0/0:5,0:5:15:0,15,160	0/0:2,0:2:3:0,3,45	./.:.:.:.:.	./.:.:.:.:.	0/0:7,0:7:15:0,15,182	0/0:4,0:4:12:0,12,126	0/0:6,0:6:15:0,15,164	0/0:2,0:2:6:0,6,61	0/0:3,0:3:9:0,9,92	./.:.:.:.:.	0/0:1,0:1:3:0,3,32	0/0:3,0:3:9:0,9,95	0/0:3,0:3:9:0,9,93	0/0:4,0:4:12:0,12,126	0/0:1,0:1:3:0,3,31	0/0:1,0:1:3:0,3,32	0/0:3,0:3:9:0,9,93	0/0:5,0:5:12:0,12,120	./.:.:.:.:.	0/0:4,0:4:12:0,12,126	0/0:1,0:1:3:0,3,31	0/0:4,0:4:12:0,12,130	0/0:3,0:3:9:0,9,92	0/0:4,0:4:12:0,12,122	1/1:0,2:2:6:65,6,0	0/0:1,0:1:3:0,3,31	1/1:0,6:6:18:184,18,0	0/0:3,0:3:9:0,9,95	0/0:9,0:9:27:0,27,264	0/0:4,0:4:12:0,12,132	0/0:5,0:5:12:0,12,136	0/0:4,0:4:12:0,12,120	0/0:4,0:4:12:0,12,128	0/0:6,0:6:18:0,18,188	0/0:3,0:3:9:0,9,92	0/0:4,0:4:12:0,12,122	0/0:9,0:9:27:0,27,277	0/0:4,0:4:12:0,12,128	0/0:6,0:6:18:0,18,186	0/0:6,0:6:18:0,18,185	0/0:4,0:4:12:0,12,126	0/0:4,0:4:12:0,12,123	0/0:6,0:6:18:0,18,185	0/0:6,0:6:18:0,18,187	0/1:2,8:10:32:215,0,32	0/0:4,0:4:12:0,12,124	0/0:6,0:6:18:0,18,178	0/0:2,0:2:6:0,6,61	0/0:3,0:3:9:0,9,93	0/0:3,0:3:9:0,9,93	1/1:0,3:3:6:74,6,0	./.:.:.:.:.	0/0:2,0:2:3:0,3,45	1/1:0,1:1:3:32,3,0	./.:.:.:.:.	1/1:0,5:5:9:119,9,0	1/1:0,2:2:3:31,3,0	0/0:37,0:37:99:0,111,1238
chr2	21815031	.	C	T	3090.48	.	AC=25;AF=0.094;AN=266;BaseQRankSum=0.405;DP=1167;Dels=0.00;FS=1.139;HaplotypeScore=0.2198;InbreedingCoeff=0.5996;MLEAC=20;MLEAF=0.075;MQ=59.30;MQ0=0;MQRankSum=-0.709;QD=26.19;ReadPosRankSum=2.914	GT:AD:DP:GQ:PL	0/0:89,0:89:99:0,268,2758	0/0:30,0:30:90:0,90,898	0/0:20,0:20:60:0,60,618	0/0:42,0:42:99:0,123,1260	0/0:22,0:22:66:0,66,681	0/0:22,0:22:57:0,57,616	0/0:37,0:37:99:0,111,1136	0/0:2,0:2:6:0,6,65	0/0:2,0:2:6:0,6,64	0/0:26,0:26:69:0,69,772	0/0:2,0:2:6:0,6,62	0/0:26,0:26:69:0,69,742	0/0:18,0:18:54:0,54,563	0/0:3,0:3:9:0,9,93	0/0:18,0:18:42:0,42,456	0/0:16,0:16:48:0,48,486	0/0:17,0:17:51:0,51,510	0/1:2,1:3:24:24,0,52	1/1:0,10:10:30:296,30,0	0/0:4,0:4:12:0,12,118	1/1:0,2:2:6:63,6,0	0/0:24,0:24:66:0,66,697	0/0:22,0:22:60:0,60,638	0/0:21,0:21:63:0,63,652	0/0:3,0:3:9:0,9,96	1/1:0,19:19:57:602,57,0	0/0:13,1:14:13:0,13,360	0/0:7,0:7:21:0,21,221	0/0:3,0:3:9:0,9,89	0/0:31,0:31:93:0,93,949	0/0:5,0:5:15:0,15,156	0/0:2,0:2:6:0,6,62	0/0:20,1:21:57:0,57,598	0/0:3,0:3:9:0,9,91	0/0:20,0:20:54:0,54,560	0/0:4,0:4:12:0,12,130	1/1:0,23:23:69:720,69,0	0/0:24,0:24:69:0,69,700	0/0:13,0:13:36:0,36,375	0/0:1,0:1:3:0,3,33	./.:.:.:.:.	0/0:9,0:9:24:0,24,261	0/0:14,0:14:42:0,42,439	0/0:17,0:17:48:0,48,511	0/0:20,0:20:57:0,57,602	1/1:0,29:29:87:902,87,0	0/0:9,0:9:27:0,27,277	0/0:4,0:4:12:0,12,118	0/0:3,0:3:9:0,9,97	0/0:5,0:5:15:0,15,156	0/0:3,0:3:9:0,9,88	0/0:6,0:6:18:0,18,174	0/0:3,0:3:9:0,9,93	1/1:0,5:5:15:150,15,0	0/0:7,0:7:21:0,21,213	0/0:2,0:2:6:0,6,65	0/0:3,0:3:9:0,9,89	0/0:11,0:11:33:0,33,340	0/0:1,0:1:3:0,3,29	0/0:2,0:2:6:0,6,61	0/0:3,0:3:9:0,9,92	0/0:3,0:3:9:0,9,97	0/0:11,0:11:33:0,33,337	0/0:6,0:6:18:0,18,177	0/0:4,0:4:12:0,12,125	0/0:4,0:4:12:0,12,124	0/0:4,0:4:12:0,12,124	0/0:4,0:4:12:0,12,118	0/0:10,0:10:30:0,30,312	0/0:4,0:4:12:0,12,120	0/0:1,0:1:3:0,3,30	1/1:0,2:2:6:63,6,0	0/0:2,0:2:6:0,6,63	0/0:6,0:6:18:0,18,184	0/0:1,0:1:3:0,3,31	0/0:6,0:6:18:0,18,186	0/0:2,0:2:6:0,6,65	0/0:3,0:3:9:0,9,96	0/0:1,0:1:3:0,3,30	0/0:4,0:4:9:0,9,103	0/0:2,0:2:6:0,6,66	0/0:1,0:1:3:0,3,31	0/0:1,0:1:3:0,3,33	0/0:9,0:9:27:0,27,278	0/0:2,0:2:6:0,6,64	0/0:3,0:3:9:0,9,94	0/0:5,0:5:15:0,15,162	0/0:5,0:5:15:0,15,157	0/0:5,0:5:15:0,15,148	0/0:3,0:3:9:0,9,92	0/0:1,0:1:3:0,3,33	0/0:7,0:7:21:0,21,218	0/0:2,0:2:6:0,6,61	./.:.:.:.:.	0/0:5,0:5:9:0,9,123	0/0:7,0:7:21:0,21,208	0/0:5,0:5:15:0,15,144	0/0:2,0:2:6:0,6,61	0/0:5,0:5:15:0,15,154	0/0:3,0:3:9:0,9,94	0/0:8,0:8:24:0,24,246	0/0:4,0:4:9:0,9,108	0/0:7,0:7:21:0,21,218	0/0:2,0:2:6:0,6,61	0/0:6,0:6:18:0,18,184	0/0:7,0:7:18:0,18,192	0/0:5,0:5:15:0,15,152	0/0:8,0:8:24:0,24,240	0/0:5,0:5:15:0,15,153	0/0:2,0:2:6:0,6,60	0/0:11,0:11:33:0,33,346	0/0:5,0:5:15:0,15,158	0/0:4,0:4:12:0,12,130	0/0:6,0:6:18:0,18,182	0/0:6,0:6:18:0,18,186	0/0:4,0:4:12:0,12,120	0/0:3,0:3:9:0,9,92	0/0:6,0:6:18:0,18,182	0/0:3,0:3:9:0,9,90	0/0:10,0:10:30:0,30,307	0/0:3,0:3:9:0,9,93	0/0:7,0:7:21:0,21,219	0/0:5,0:5:15:0,15,158	./.:.:.:.:.	0/0:5,0:5:15:0,15,149	0/0:3,0:3:9:0,9,91	0/0:1,0:1:3:0,3,29	0/0:6,0:6:15:0,15,172	0/0:4,0:4:12:0,12,120	./.:.:.:.:.	1/1:0,4:4:9:107,9,0	0/0:1,0:1:3:0,3,32	1/1:0,7:7:18:200,18,0	1/1:0,5:5:12:132,12,0	1/1:0,6:7:12:151,12,0	1/1:0,2:2:3:45,3,0	0/0:17,0:17:51:0,51,538
chr2	21815254	.	G	T	1965.9	.	AC=26;AF=0.101;AN=258;BaseQRankSum=-2.893;DP=943;Dels=0.00;FS=0.435;HaplotypeScore=0.0845;InbreedingCoeff=0.5906;MLEAC=22;MLEAF=0.085;MQ=59.67;MQ0=0;MQRankSum=1.702;QD=25.87;ReadPosRankSum=1.740	GT:AD:DP:GQ:PL	0/0:69,0:69:99:0,207,2182	0/0:22,0:22:66:0,66,701	0/0:13,0:13:36:0,36,404	0/0:34,0:34:99:0,102,1073	0/0:11,0:11:33:0,33,351	0/0:19,0:19:57:0,57,595	0/0:17,0:17:51:0,51,526	0/0:5,0:5:15:0,15,170	0/0:2,0:2:6:0,6,69	0/0:19,0:19:57:0,57,608	0/0:4,0:4:12:0,12,134	0/0:13,0:13:39:0,39,402	0/0:13,0:13:39:0,39,393	./.:.:.:.:.	0/0:10,0:10:30:0,30,308	0/0:19,0:19:57:0,57,605	0/0:12,0:12:36:0,36,374	1/1:0,1:1:3:32,3,0	1/1:0,7:7:21:200,21,0	0/0:11,0:11:30:0,30,329	1/1:0,5:5:15:160,15,0	0/0:14,0:14:42:0,42,445	0/0:12,0:12:36:0,36,378	0/0:27,0:27:81:0,81,849	0/0:3,0:3:9:0,9,99	1/1:0,15:15:42:446,42,0	0/0:14,0:14:42:0,42,441	0/0:4,0:4:12:0,12,132	0/0:7,0:7:21:0,21,224	0/0:27,0:27:78:0,78,827	0/0:6,0:6:18:0,18,181	0/0:2,0:2:6:0,6,63	0/0:24,0:24:72:0,72,741	0/0:4,0:4:12:0,12,134	0/0:13,0:13:39:0,39,399	0/0:7,0:7:18:0,18,189	1/1:0,12:12:36:350,36,0	0/0:13,0:13:39:0,39,400	0/0:12,0:12:36:0,36,370	0/0:1,0:1:3:0,3,33	0/0:2,0:2:6:0,6,64	0/0:13,0:13:39:0,39,402	0/0:14,0:14:42:0,42,436	0/0:15,0:15:45:0,45,481	0/0:17,0:17:51:0,51,525	1/1:0,15:15:45:470,45,0	0/0:10,0:10:30:0,30,316	0/0:5,0:5:15:0,15,162	0/0:3,0:3:6:0,6,76	0/0:6,0:6:18:0,18,192	./.:.:.:.:.	0/0:1,0:1:3:0,3,32	0/0:3,0:3:9:0,9,92	1/1:0,7:7:21:219,21,0	0/0:1,0:1:3:0,3,32	0/0:4,0:4:12:0,12,130	0/0:6,0:6:18:0,18,190	0/0:3,0:3:9:0,9,97	./.:.:.:.:.	0/0:1,0:1:3:0,3,31	0/0:4,0:4:12:0,12,126	0/0:3,0:3:9:0,9,92	0/0:10,0:10:30:0,30,314	0/0:5,0:5:15:0,15,154	0/0:3,0:3:9:0,9,96	0/0:3,0:3:9:0,9,94	0/0:7,0:7:18:0,18,208	0/0:5,0:5:15:0,15,165	0/0:2,0:2:6:0,6,65	0/0:3,0:3:9:0,9,93	./.:.:.:.:.	1/1:0,4:4:12:120,12,0	0/0:3,0:3:9:0,9,92	0/0:11,0:11:33:0,33,331	0/0:1,0:1:3:0,3,31	0/0:5,0:5:15:0,15,161	0/0:5,0:5:15:0,15,165	0/0:4,0:4:12:0,12,132	0/0:2,0:2:6:0,6,64	0/0:4,0:4:9:0,9,105	0/0:1,0:1:3:0,3,32	0/0:3,0:3:9:0,9,92	0/0:4,0:4:12:0,12,136	0/0:5,0:5:15:0,15,161	0/0:1,0:1:3:0,3,34	0/0:4,0:4:12:0,12,136	0/0:5,0:5:15:0,15,157	0/0:5,0:5:15:0,15,157	0/0:3,0:3:9:0,9,89	0/0:7,0:7:21:0,21,226	0/0:1,0:1:3:0,3,31	0/0:5,0:5:15:0,15,150	0/0:6,0:6:15:0,15,155	./.:.:.:.:.	0/0:1,0:1:3:0,3,32	0/0:7,0:7:21:0,21,221	0/0:5,0:5:15:0,15,153	0/0:4,0:4:12:0,12,121	0/0:3,0:3:9:0,9,92	0/0:1,0:1:3:0,3,34	0/0:6,0:6:18:0,18,198	0/0:2,0:2:6:0,6,63	0/0:3,0:3:9:0,9,97	0/0:2,0:2:6:0,6,64	./.:.:.:.:.	0/0:8,0:8:24:0,24,245	0/0:1,0:1:3:0,3,32	0/0:5,0:5:15:0,15,150	0/0:1,0:1:3:0,3,32	0/0:3,0:3:6:0,6,70	0/0:3,0:3:9:0,9,97	0/0:1,0:1:3:0,3,33	0/0:4,0:4:12:0,12,123	0/0:9,0:9:27:0,27,287	0/0:6,0:6:18:0,18,184	0/0:2,0:2:6:0,6,63	0/0:1,0:1:3:0,3,27	0/0:4,0:4:12:0,12,120	0/0:6,0:6:18:0,18,186	0/0:6,0:6:15:0,15,167	0/0:2,0:2:3:0,3,45	0/0:7,0:7:21:0,21,221	0/0:7,0:7:18:0,18,188	1/1:0,2:2:6:61,6,0	0/0:3,0:3:9:0,9,95	0/0:2,0:2:6:0,6,66	0/0:3,0:3:9:0,9,97	0/0:5,0:5:15:0,15,159	0/0:5,0:5:15:0,15,153	1/1:0,2:2:3:45,3,0	./.:.:.:.:.	0/0:1,0:1:3:0,3,32	1/1:0,2:2:6:61,6,0	1/1:0,2:2:6:61,6,0	1/1:0,2:2:3:45,3,0	./.:.:.:.:.	0/0:21,0:21:63:0,63,728
chr2	21815300	.	G	A	2557.1	.	AC=32;AF=0.127;AN=252;BaseQRankSum=-4.473;DP=859;Dels=0.00;FS=2.857;HaplotypeScore=0.0407;InbreedingCoeff=0.4927;MLEAC=30;MLEAF=0.119;MQ=59.64;MQ0=0;MQRankSum=-0.825;QD=20.46;ReadPosRankSum=1.123	GT:AD:DP:GQ:PL	0/0:43,0:43:99:0,129,1420	0/0:19,0:19:54:0,54,601	0/0:12,0:12:30:0,30,331	0/0:31,0:31:93:0,93,977	1/1:0,12:12:36:362,36,0	0/0:15,0:15:42:0,42,446	0/1:7,4:11:89:89,0,191	./.:.:.:.:.	0/0:2,0:2:6:0,6,63	0/0:15,0:15:45:0,45,467	0/0:3,0:3:9:0,9,92	0/0:18,0:18:54:0,54,568	0/0:9,0:9:27:0,27,289	0/0:1,0:1:3:0,3,33	0/0:17,0:17:48:0,48,522	0/0:17,0:17:51:0,51,546	1/1:0,15:15:45:453,45,0	0/0:1,0:1:3:0,3,32	0/0:6,0:6:12:0,12,152	0/0:8,0:8:24:0,24,255	0/0:3,0:3:9:0,9,100	1/1:0,17:17:51:508,51,0	0/0:10,0:10:30:0,30,313	0/0:19,0:19:57:0,57,604	0/0:4,0:4:12:0,12,134	0/0:14,0:14:42:0,42,442	0/0:13,0:13:36:0,36,383	0/0:3,0:3:9:0,9,97	0/0:3,0:3:9:0,9,101	0/0:20,0:20:57:0,57,624	0/0:4,0:4:12:0,12,133	./.:.:.:.:.	0/0:14,0:14:42:0,42,450	0/0:6,0:6:18:0,18,195	0/0:14,0:14:39:0,39,419	0/0:7,0:7:21:0,21,222	0/0:13,0:13:39:0,39,415	0/0:10,0:10:30:0,30,317	0/0:8,0:8:24:0,24,252	0/0:3,0:3:9:0,9,98	0/0:3,0:3:6:0,6,65	0/0:10,0:10:30:0,30,305	0/0:14,0:14:42:0,42,436	0/0:22,0:22:63:0,63,673	1/1:0,11:11:30:327,30,0	0/0:22,0:22:57:0,57,641	0/0:8,0:8:24:0,24,248	0/0:3,0:3:9:0,9,96	0/0:4,0:4:9:0,9,113	0/0:3,0:3:9:0,9,100	./.:.:.:.:.	./.:.:.:.:.	0/0:2,0:2:6:0,6,63	0/0:6,0:6:18:0,18,192	1/1:0,4:4:12:122,12,0	0/0:3,0:3:9:0,9,96	0/0:5,0:5:15:0,15,157	0/0:5,0:5:15:0,15,159	0/0:1,0:1:3:0,3,33	0/0:1,0:1:3:0,3,28	0/0:3,0:3:9:0,9,89	0/0:6,0:6:18:0,18,198	1/1:0,4:4:12:118,12,0	0/0:2,0:2:6:0,6,64	0/0:2,0:2:6:0,6,66	0/0:1,0:1:3:0,3,33	0/0:3,0:3:9:0,9,98	0/0:3,0:3:9:0,9,96	0/0:3,0:3:9:0,9,97	0/1:1,1:2:25:25,0,26	./.:.:.:.:.	0/0:5,0:5:15:0,15,156	0/0:2,0:2:6:0,6,55	0/0:7,0:7:21:0,21,217	0/0:3,0:3:9:0,9,97	0/0:5,0:5:15:0,15,160	0/0:5,0:5:15:0,15,162	1/1:0,4:4:12:126,12,0	0/0:2,0:2:6:0,6,65	0/0:11,0:11:30:0,30,324	0/0:2,0:2:6:0,6,63	0/0:1,0:1:3:0,3,34	0/0:1,0:1:3:0,3,32	0/0:3,0:3:9:0,9,97	0/0:3,0:3:9:0,9,98	0/0:5,0:5:15:0,15,158	0/0:5,0:5:15:0,15,167	0/0:5,0:5:15:0,15,157	0/0:1,0:1:3:0,3,32	0/0:2,0:2:6:0,6,69	0/0:1,0:1:3:0,3,30	0/0:2,0:2:6:0,6,63	0/0:3,0:3:9:0,9,90	./.:.:.:.:.	0/0:1,0:1:3:0,3,32	0/0:5,0:5:12:0,12,128	0/0:4,0:4:12:0,12,130	0/0:3,0:3:9:0,9,93	0/0:1,0:1:3:0,3,32	./.:.:.:.:.	0/0:7,0:7:21:0,21,214	0/0:3,0:3:9:0,9,97	0/0:4,0:4:12:0,12,125	0/1:5,1:6:13:13,0,144	1/1:0,2:2:6:60,6,0	0/0:4,0:4:12:0,12,127	0/1:2,1:3:24:24,0,58	0/0:7,0:7:21:0,21,217	0/0:2,0:2:6:0,6,66	./.:.:.:.:.	0/0:4,0:4:12:0,12,126	0/0:2,0:2:6:0,6,67	0/0:4,0:4:12:0,12,124	0/0:8,0:8:24:0,24,254	0/0:4,0:4:12:0,12,124	0/0:2,0:2:6:0,6,65	0/0:3,0:3:6:0,6,77	0/0:5,0:5:15:0,15,161	0/0:4,0:4:12:0,12,126	1/1:0,7:7:18:198,18,0	./.:.:.:.:.	0/1:5,2:7:42:42,0,138	1/1:0,6:6:15:174,15,0	0/1:4,1:5:16:16,0,113	1/1:0,4:4:9:106,9,0	1/1:0,2:2:6:62,6,0	1/1:0,3:3:9:90,9,0	0/0:8,0:8:24:0,24,257	0/0:2,0:2:6:0,6,66	0/0:2,0:2:3:0,3,45	./.:.:.:.:.	0/0:3,0:3:6:0,6,76	0/0:3,0:3:6:0,6,77	0/0:4,0:4:9:0,9,108	0/0:2,0:2:3:0,3,45	./.:.:.:.:.	0/0:38,0:38:99:0,114,1259
chr2	21817665	.	C	T	2575.03	.	AC=27;AF=0.106;AN=254;BaseQRankSum=4.280;DP=946;Dels=0.00;FS=2.260;HaplotypeScore=0.1239;InbreedingCoeff=0.5716;MLEAC=24;MLEAF=0.094;MQ=59.57;MQ0=0;MQRankSum=-0.780;QD=26.01;ReadPosRankSum=3.156	GT:AD:DP:GQ:PL	0/0:77,0:77:99:0,232,2397	0/0:14,0:14:36:0,36,394	0/0:17,0:17:48:0,48,511	0/0:35,0:35:99:0,105,1056	0/0:10,0:10:27:0,27,288	0/0:11,0:11:33:0,33,333	0/0:16,0:16:45:0,45,448	./.:.:.:.:.	0/0:2,0:2:6:0,6,64	0/0:15,0:15:45:0,45,459	0/0:1,0:1:3:0,3,32	0/0:17,0:17:45:0,45,496	0/0:15,0:15:42:0,42,453	0/0:3,0:3:9:0,9,96	0/0:13,0:13:39:0,39,385	0/0:12,0:12:36:0,36,369	0/0:11,0:11:33:0,33,334	0/1:1,1:2:26:26,0,26	1/1:0,9:9:24:264,24,0	0/0:15,0:15:39:0,39,417	1/1:0,8:8:24:266,24,0	0/0:18,0:18:45:0,45,469	0/0:11,0:11:33:0,33,337	0/0:21,0:21:60:0,60,625	0/0:3,0:3:9:0,9,94	1/1:0,12:12:36:375,36,0	0/0:14,0:14:36:0,36,389	0/0:4,0:4:12:0,12,130	0/0:2,0:2:6:0,6,66	0/0:25,0:25:75:0,75,765	0/0:4,0:4:12:0,12,121	0/0:3,0:3:9:0,9,97	0/0:21,0:21:60:0,60,634	0/0:2,0:2:6:0,6,63	0/0:16,0:16:48:0,48,486	0/0:4,0:4:12:0,12,126	1/1:0,21:21:63:666,63,0	0/0:17,0:17:51:0,51,504	0/0:12,0:12:36:0,36,358	0/0:3,0:3:9:0,9,97	0/0:5,0:5:15:0,15,164	0/0:14,0:14:39:0,39,417	0/0:17,0:17:48:0,48,512	0/0:16,0:16:48:0,48,489	0/0:18,0:18:48:0,48,518	1/1:0,16:16:48:498,48,0	0/0:15,0:15:45:0,45,445	0/0:3,0:3:9:0,9,94	./.:.:.:.:.	0/0:5,0:5:15:0,15,152	./.:.:.:.:.	0/0:2,0:2:6:0,6,57	0/0:2,0:2:6:0,6,60	1/1:0,2:2:6:61,6,0	0/0:9,0:9:21:0,21,229	0/0:1,0:1:3:0,3,30	0/0:2,0:2:6:0,6,61	0/0:7,0:7:15:0,15,183	0/0:2,0:2:6:0,6,61	0/0:6,0:6:18:0,18,183	0/0:5,0:5:15:0,15,150	0/0:1,0:1:3:0,3,32	0/0:4,0:4:12:0,12,122	0/0:4,0:4:12:0,12,121	0/0:3,0:3:9:0,9,94	0/0:4,0:4:12:0,12,124	0/0:3,0:3:9:0,9,91	0/0:7,0:7:21:0,21,214	0/0:4,0:4:12:0,12,124	0/0:2,0:2:6:0,6,62	0/0:1,0:1:3:0,3,30	./.:.:.:.:.	0/0:2,0:2:6:0,6,62	0/0:4,0:4:12:0,12,121	0/0:3,0:3:9:0,9,89	0/0:1,0:1:3:0,3,31	0/0:4,0:4:12:0,12,123	0/0:4,0:4:12:0,12,125	0/0:3,0:3:9:0,9,90	0/0:3,0:3:6:0,6,75	./.:.:.:.:.	0/0:1,0:1:3:0,3,30	0/0:10,0:10:30:0,30,319	0/0:5,0:5:15:0,15,151	0/0:2,0:2:6:0,6,57	0/0:3,0:3:9:0,9,98	0/0:2,0:2:6:0,6,59	0/0:1,0:1:3:0,3,33	0/0:1,0:1:3:0,3,30	0/0:3,0:3:9:0,9,97	0/0:4,0:4:12:0,12,120	0/0:2,0:2:6:0,6,63	0/0:2,0:2:6:0,6,61	./.:.:.:.:.	0/0:1,0:1:3:0,3,31	./.:.:.:.:.	0/0:6,0:6:18:0,18,181	0/0:3,0:3:9:0,9,94	0/0:5,0:5:15:0,15,153	./.:.:.:.:.	0/0:3,0:3:9:0,9,95	0/0:1,0:1:3:0,3,30	./.:.:.:.:.	0/0:6,0:6:12:0,12,151	./.:.:.:.:.	0/0:2,0:2:6:0,6,63	0/0:4,0:4:12:0,12,123	0/0:4,0:4:12:0,12,120	0/0:6,0:6:18:0,18,183	0/0:5,0:5:15:0,15,150	0/0:6,0:6:15:0,15,161	0/0:6,0:6:18:0,18,186	0/0:4,0:4:12:0,12,122	0/0:5,0:5:15:0,15,152	0/0:4,0:4:12:0,12,113	0/0:7,0:7:21:0,21,206	0/0:3,0:3:9:0,9,90	0/0:1,0:1:3:0,3,31	0/0:3,0:3:9:0,9,91	0/0:2,0:2:6:0,6,61	0/0:2,0:2:6:0,6,61	0/0:5,0:5:15:0,15,156	0/0:3,0:3:9:0,9,93	1/1:0,1:1:3:32,3,0	0/0:6,0:6:18:0,18,180	0/0:8,0:8:24:0,24,242	0/0:3,0:3:9:0,9,91	0/0:2,0:2:6:0,6,64	0/0:4,0:4:12:0,12,115	1/1:0,8:8:15:198,15,0	1/1:0,2:2:3:45,3,0	0/0:4,0:4:9:0,9,107	1/1:0,4:4:6:89,6,0	1/1:0,8:8:18:217,18,0	1/1:0,2:2:3:45,3,0	1/1:0,4:4:9:108,9,0	0/0:36,0:36:99:0,108,1184
chr2	21818035	.	A	G	10173.7	.	AC=59;AF=0.223;AN=264;BaseQRankSum=-1.909;DP=1213;Dels=0.00;FS=0.225;HaplotypeScore=0.1239;InbreedingCoeff=0.6694;MLEAC=56;MLEAF=0.212;MQ=59.87;MQ0=0;MQRankSum=-0.007;QD=27.57;ReadPosRankSum=0.835	GT:AD:DP:GQ:PL	1/1:0,82:82:99:2596,247,0	0/0:22,0:22:66:0,66,682	0/0:18,0:18:54:0,54,568	1/1:0,43:43:99:1296,129,0	0/0:23,0:23:69:0,69,697	0/0:18,0:18:54:0,54,561	0/0:23,0:23:69:0,69,716	1/1:0,1:1:3:25,3,0	./.:.:.:.:.	1/1:0,27:27:75:792,75,0	1/1:0,4:4:12:126,12,0	0/0:24,0:24:72:0,72,723	1/1:0,14:14:42:431,42,0	0/0:3,0:3:9:0,9,96	1/1:0,22:22:63:667,63,0	1/1:0,20:20:60:621,60,0	0/0:23,0:23:69:0,69,711	0/1:1,1:2:25:25,0,25	0/0:20,0:20:45:0,45,524	0/0:12,0:12:36:0,36,369	0/0:9,0:9:27:0,27,288	0/0:32,0:32:96:0,96,990	0/0:26,0:26:69:0,69,752	0/0:29,0:29:87:0,87,899	0/0:6,0:6:18:0,18,191	0/0:22,0:23:57:0,57,626	1/1:0,18:18:54:569,54,0	0/1:2,2:4:46:46,0,53	1/1:0,2:2:6:65,6,0	0/0:27,0:27:75:0,75,809	0/0:4,0:4:12:0,12,132	0/1:1,1:2:27:27,0,27	1/1:0,23:23:63:686,63,0	./.:.:.:.:.	0/0:16,0:16:48:0,48,494	1/1:0,5:5:15:154,15,0	0/0:21,0:21:54:0,54,603	1/1:0,16:16:42:460,42,0	0/0:17,0:17:51:0,51,508	1/1:0,2:2:6:51,6,0	1/1:0,3:3:9:95,9,0	0/0:16,0:16:45:0,45,483	0/0:14,0:14:36:0,36,387	0/0:24,0:24:72:0,72,734	0/0:23,0:23:69:0,69,704	0/0:24,0:24:72:0,72,739	0/0:14,0:14:36:0,36,404	0/0:4,0:4:12:0,12,130	1/1:0,4:4:9:105,9,0	0/0:7,0:7:18:0,18,200	0/0:2,0:2:6:0,6,60	0/0:3,0:3:9:0,9,92	1/1:0,14:14:36:404,36,0	0/0:2,0:2:6:0,6,62	0/0:4,0:4:12:0,12,123	0/1:1,1:2:25:25,0,27	0/0:4,0:4:12:0,12,113	0/0:2,0:2:6:0,6,61	0/0:2,0:2:6:0,6,63	0/0:6,0:6:18:0,18,187	0/0:3,0:3:9:0,9,90	1/1:0,5:5:15:156,15,0	0/0:6,0:6:18:0,18,185	0/0:4,0:4:12:0,12,122	0/0:9,0:9:27:0,27,278	1/1:0,11:11:33:333,33,0	0/0:5,0:5:15:0,15,156	1/1:0,9:9:27:278,27,0	0/0:5,0:5:15:0,15,154	0/0:2,0:2:6:0,6,61	0/0:2,0:2:6:0,6,67	0/0:2,0:2:6:0,6,64	0/0:2,0:2:6:0,6,61	0/0:6,0:6:18:0,18,184	0/0:6,0:6:18:0,18,187	0/0:1,0:1:3:0,3,32	0/0:3,0:3:9:0,9,92	0/0:3,0:3:9:0,9,96	0/0:2,0:2:6:0,6,60	0/0:2,0:2:6:0,6,69	0/0:7,0:7:21:0,21,221	0/0:1,0:1:3:0,3,32	0/0:3,0:3:9:0,9,97	0/0:5,0:5:15:0,15,154	0/0:4,0:4:12:0,12,124	0/0:6,0:6:18:0,18,191	1/1:0,6:6:18:184,18,0	0/0:5,0:5:15:0,15,157	1/1:0,2:2:6:63,6,0	1/1:0,5:5:15:153,15,0	1/1:0,2:2:6:65,6,0	0/0:4,0:4:12:0,12,128	0/0:4,0:4:12:0,12,127	0/0:3,0:3:9:0,9,95	1/1:0,1:1:3:31,3,0	1/1:0,1:1:3:30,3,0	0/0:5,0:5:15:0,15,152	0/0:4,0:4:12:0,12,125	0/0:5,0:5:15:0,15,151	0/0:1,0:1:3:0,3,32	0/0:4,0:4:12:0,12,131	0/0:3,0:3:9:0,9,98	0/0:2,0:2:6:0,6,63	0/0:4,0:4:12:0,12,126	0/0:5,0:5:12:0,12,140	0/0:8,0:8:24:0,24,245	0/0:6,0:6:18:0,18,191	0/0:7,0:7:21:0,21,214	0/1:2,2:4:51:51,0,51	0/0:9,0:9:24:0,24,253	0/0:8,0:8:24:0,24,238	0/1:2,2:4:51:51,0,55	0/1:7,2:9:43:43,0,162	0/0:7,0:7:21:0,21,221	0/0:6,0:6:15:0,15,157	0/0:6,0:6:18:0,18,183	0/0:3,0:3:6:0,6,78	0/0:2,0:2:6:0,6,51	0/0:4,0:4:12:0,12,122	0/0:7,0:7:18:0,18,199	0/0:3,0:3:9:0,9,96	0/0:10,0:10:30:0,30,311	0/0:5,0:5:12:0,12,138	0/0:4,0:4:12:0,12,126	0/0:7,0:7:21:0,21,210	0/0:10,0:10:30:0,30,307	0/0:3,0:3:9:0,9,95	0/0:6,0:6:18:0,18,184	0/0:4,0:4:12:0,12,121	./.:.:.:.:.	0/0:2,0:2:6:0,6,62	0/0:2,0:2:6:0,6,60	./.:.:.:.:.	0/0:4,0:4:6:0,6,89	./.:.:.:.:.	0/0:6,0:6:12:0,12,151	0/0:20,0:20:60:0,60,697
chr2	21818237	.	T	C	9654.87	.	AC=60;AF=0.234;AN=256;BaseQRankSum=4.359;DP=1072;Dels=0.00;FS=10.383;HaplotypeScore=0.0872;InbreedingCoeff=0.6526;MLEAC=57;MLEAF=0.223;MQ=59.79;MQ0=0;MQRankSum=0.741;QD=27.99;ReadPosRankSum=-1.014	GT:AD:DP:GQ:PL	1/1:0,70:70:99:2275,211,0	0/0:14,0:14:42:0,42,438	0/0:17,0:17:48:0,48,504	1/1:0,44:44:99:1352,129,0	0/0:15,0:15:45:0,45,452	0/0:21,0:21:63:0,63,628	0/0:25,0:25:75:0,75,745	1/1:0,2:2:6:68,6,0	0/1:2,1:3:21:21,0,56	1/1:0,20:20:60:628,60,0	0/1:1,4:5:19:111,0,19	0/0:18,0:18:54:0,54,551	1/1:0,12:12:36:367,36,0	0/1:3,1:4:20:20,0,82	1/1:0,16:16:48:504,48,0	1/1:0,23:23:69:726,69,0	0/0:19,0:19:57:0,57,591	1/1:0,3:3:9:95,9,0	0/0:8,0:8:24:0,24,244	0/0:14,0:14:39:0,39,400	0/0:4,0:4:12:0,12,131	0/0:25,0:25:75:0,75,748	0/0:15,0:15:42:0,42,436	0/0:20,0:20:60:0,60,616	0/0:5,0:5:15:0,15,159	0/0:19,0:19:57:0,57,589	1/1:0,10:10:30:318,30,0	0/1:4,3:7:79:79,0,109	0/1:1,5:6:15:135,0,15	0/0:25,0:25:69:0,69,729	0/0:7,0:7:21:0,21,224	1/1:0,5:5:15:160,15,0	1/1:0,24:24:72:734,72,0	1/1:0,5:5:15:167,15,0	0/0:16,0:16:45:0,45,473	1/1:0,7:7:21:226,21,0	0/0:20,0:20:60:0,60,616	1/1:0,14:14:39:409,39,0	0/0:8,0:8:24:0,24,242	1/1:0,3:3:9:99,9,0	1/1:0,2:2:6:65,6,0	0/0:19,0:19:57:0,57,582	0/0:12,0:12:36:0,36,369	0/0:22,0:22:63:0,63,667	0/0:19,0:19:57:0,57,586	0/0:17,0:17:51:0,51,526	0/0:4,0:4:12:0,12,122	0/0:3,0:3:9:0,9,99	./.:.:.:.:.	0/0:3,0:3:9:0,9,88	0/0:1,0:1:3:0,3,32	0/0:2,0:2:6:0,6,59	1/1:0,8:8:24:249,24,0	0/0:8,0:8:24:0,24,243	0/0:6,0:6:18:0,18,177	./.:.:.:.:.	0/0:4,0:4:12:0,12,118	0/0:7,0:7:18:0,18,202	0/0:5,0:5:15:0,15,148	0/0:8,0:8:24:0,24,247	0/0:5,0:5:15:0,15,155	1/1:0,1:1:3:32,3,0	0/0:6,0:6:18:0,18,185	0/0:5,0:5:15:0,15,147	0/0:3,0:3:9:0,9,90	1/1:0,11:11:33:338,33,0	0/0:8,0:8:24:0,24,252	1/1:0,6:6:18:195,18,0	0/0:9,0:9:27:0,27,288	0/0:2,0:2:6:0,6,61	./.:.:.:.:.	0/0:3,0:3:9:0,9,90	0/0:3,0:3:9:0,9,94	0/0:4,0:4:12:0,12,123	0/0:3,0:3:9:0,9,89	0/0:2,0:2:3:0,3,45	0/0:7,0:7:21:0,21,218	0/0:5,0:5:15:0,15,152	0/0:2,0:2:6:0,6,61	./.:.:.:.:.	0/0:3,0:3:6:0,6,73	0/0:1,0:1:3:0,3,29	0/0:2,0:2:6:0,6,63	0/0:2,0:2:6:0,6,59	0/0:3,0:3:9:0,9,95	0/0:1,0:1:3:0,3,32	1/1:0,2:2:6:61,6,0	0/0:5,0:5:15:0,15,158	1/1:0,5:5:15:160,15,0	1/1:0,2:2:6:64,6,0	1/1:0,2:2:6:62,6,0	0/0:1,0:1:3:0,3,29	./.:.:.:.:.	./.:.:.:.:.	1/1:0,3:3:9:91,9,0	1/1:0,2:2:6:63,6,0	0/0:7,0:7:21:0,21,226	0/0:3,0:3:9:0,9,86	0/0:3,0:3:9:0,9,91	0/0:3,0:3:9:0,9,90	0/0:4,0:4:12:0,12,128	0/0:2,0:2:6:0,6,59	0/0:5,0:5:15:0,15,153	./.:.:.:.:.	0/0:3,0:3:9:0,9,94	0/0:4,0:4:12:0,12,119	0/0:8,0:8:24:0,24,256	0/0:7,0:7:21:0,21,209	0/1:2,5:7:44:143,0,44	0/0:7,0:7:21:0,21,201	0/0:3,0:3:9:0,9,97	0/1:2,5:7:44:145,0,44	0/1:3,1:4:19:19,0,76	0/0:4,0:4:12:0,12,120	0/0:3,0:3:9:0,9,94	0/0:7,0:7:21:0,21,203	0/0:4,0:4:12:0,12,126	0/0:4,0:4:12:0,12,120	0/0:4,0:4:12:0,12,120	0/0:6,0:6:18:0,18,182	0/0:5,0:5:15:0,15,143	0/0:7,0:7:21:0,21,216	0/0:6,0:6:18:0,18,180	0/0:4,0:4:12:0,12,118	0/0:4,0:4:12:0,12,122	0/0:5,0:5:15:0,15,153	0/0:4,0:4:12:0,12,124	0/0:1,0:1:3:0,3,31	0/0:5,0:5:15:0,15,152	./.:.:.:.:.	0/0:3,0:3:6:0,6,74	0/0:6,0:6:18:0,18,183	0/0:4,0:4:6:0,6,89	./.:.:.:.:.	0/0:4,0:4:6:0,6,89	0/0:3,0:3:6:0,6,72	0/0:35,0:35:99:0,105,1185
chr2	21818625	.	C	T	2486.71	.	AC=28;AF=0.105;AN=266;BaseQRankSum=1.793;DP=1049;Dels=0.00;FS=3.436;HaplotypeScore=0.1163;InbreedingCoeff=0.6233;MLEAC=22;MLEAF=0.083;MQ=59.72;MQ0=0;MQRankSum=0.356;QD=25.90;ReadPosRankSum=0.328	GT:AD:DP:GQ:PL	0/0:53,0:53:99:0,159,1703	0/0:22,0:22:66:0,66,641	0/0:25,0:25:75:0,75,760	0/0:51,0:51:99:0,153,1531	0/0:13,0:13:39:0,39,393	0/0:17,0:17:51:0,51,528	0/0:20,0:20:60:0,60,612	0/0:4,0:4:12:0,12,130	0/0:2,0:2:6:0,6,65	0/0:17,0:17:51:0,51,521	0/0:5,0:5:15:0,15,163	0/0:23,0:23:69:0,69,688	0/0:15,0:15:42:0,42,449	./.:.:.:.:.	0/0:13,0:13:39:0,39,410	0/0:23,0:23:69:0,69,714	0/0:18,0:18:54:0,54,551	0/0:2,0:2:6:0,6,64	1/1:0,13:13:36:388,36,0	0/0:6,0:6:18:0,18,178	1/1:0,2:2:6:66,6,0	0/0:15,0:15:45:0,45,461	0/0:16,0:16:48:0,48,484	0/0:20,0:20:60:0,60,614	0/0:5,0:5:15:0,15,159	1/1:0,16:16:45:476,45,0	0/0:9,0:9:27:0,27,281	0/0:6,0:6:18:0,18,189	0/0:6,0:6:18:0,18,184	0/0:20,0:20:54:0,54,557	0/0:8,0:8:24:0,24,243	0/0:6,0:6:18:0,18,200	0/0:21,0:21:63:0,63,629	0/0:3,0:3:9:0,9,98	0/0:18,0:18:54:0,54,545	0/0:7,0:7:21:0,21,216	1/1:0,16:16:48:509,48,0	0/0:11,0:11:33:0,33,316	0/0:8,0:8:24:0,24,239	0/0:3,0:3:9:0,9,97	0/0:3,0:3:9:0,9,93	0/0:10,0:10:30:0,30,298	0/0:9,0:9:27:0,27,279	0/0:16,0:16:45:0,45,476	0/0:19,0:19:54:0,54,556	1/1:0,23:23:63:673,63,0	0/0:9,0:9:24:0,24,253	0/0:3,0:3:9:0,9,83	0/0:1,0:1:3:0,3,31	0/0:5,0:5:15:0,15,161	0/0:2,0:2:6:0,6,59	0/0:1,0:1:3:0,3,33	0/0:10,0:10:30:0,30,301	1/1:0,1:1:3:30,3,0	0/0:4,0:4:12:0,12,111	0/0:8,0:8:24:0,24,242	0/0:8,0:8:21:0,21,204	0/0:3,0:3:9:0,9,97	0/0:4,0:4:9:0,9,100	0/0:5,0:5:15:0,15,147	0/0:2,0:2:6:0,6,57	0/0:1,0:1:3:0,3,31	0/0:9,0:9:27:0,27,266	0/0:7,0:7:21:0,21,210	0/0:9,0:9:27:0,27,285	0/0:3,0:3:9:0,9,89	0/0:4,0:4:12:0,12,126	0/0:7,0:7:21:0,21,213	0/0:6,0:6:18:0,18,183	0/0:3,0:3:9:0,9,91	./.:.:.:.:.	1/1:0,3:3:9:93,9,0	0/0:2,0:2:6:0,6,55	0/0:8,0:8:24:0,24,247	0/0:5,0:5:15:0,15,154	0/0:2,0:2:6:0,6,62	0/0:7,0:7:18:0,18,186	0/0:6,0:6:18:0,18,183	0/0:1,0:1:3:0,3,27	0/0:9,0:9:27:0,27,280	0/0:1,0:1:3:0,3,31	0/0:2,0:2:6:0,6,63	0/0:2,0:2:6:0,6,61	0/0:5,0:5:15:0,15,150	0/0:7,0:7:21:0,21,215	0/0:4,0:4:12:0,12,122	0/0:1,0:1:3:0,3,32	0/0:5,0:5:15:0,15,153	0/0:7,0:7:18:0,18,202	0/0:2,0:2:6:0,6,66	0/0:2,0:2:6:0,6,55	0/0:2,0:2:6:0,6,57	0/0:2,0:2:6:0,6,63	./.:.:.:.:.	0/0:3,0:3:9:0,9,94	0/0:2,0:2:6:0,6,62	0/0:5,0:5:15:0,15,156	0/0:4,0:4:12:0,12,124	0/0:1,0:1:3:0,3,31	0/0:4,0:4:12:0,12,124	0/0:9,0:9:27:0,27,278	0/0:1,0:1:3:0,3,31	0/0:4,0:4:12:0,12,118	0/0:1,0:1:3:0,3,31	0/0:1,0:1:3:0,3,30	0/0:6,0:6:18:0,18,178	0/0:5,0:5:15:0,15,155	0/0:7,0:7:21:0,21,208	0/0:5,0:5:15:0,15,160	0/0:6,0:6:18:0,18,181	0/0:12,0:12:33:0,33,334	0/0:5,0:5:15:0,15,162	0/0:4,0:4:12:0,12,115	0/0:9,0:9:27:0,27,270	0/0:7,0:7:21:0,21,227	0/0:3,0:3:9:0,9,89	0/0:1,0:1:3:0,3,32	0/0:3,0:3:9:0,9,90	0/0:2,0:2:6:0,6,68	0/0:3,0:3:9:0,9,93	./.:.:.:.:.	0/0:9,0:9:24:0,24,262	0/0:3,0:3:9:0,9,96	1/1:0,2:2:6:63,6,0	0/0:9,0:9:27:0,27,275	0/0:4,0:4:12:0,12,115	0/0:6,0:6:18:0,18,177	0/0:5,0:5:15:0,15,151	0/0:5,0:5:15:0,15,158	1/1:0,3:3:6:77,6,0	1/1:0,3:3:9:93,9,0	0/0:1,0:1:3:0,3,31	1/1:0,4:4:6:89,6,0	1/1:0,1:1:3:32,3,0	1/1:0,1:1:3:32,3,0	1/1:0,8:8:12:179,12,0	0/0:34,0:34:99:0,102,1092
chr2	21820697	.	T	G	2701.3	.	AC=45;AF=0.170;AN=264;BaseQRankSum=1.634;DP=833;Dels=0.00;FS=14.789;HaplotypeScore=0.1346;InbreedingCoeff=0.6257;MLEAC=37;MLEAF=0.140;MQ=59.64;MQ0=1;MQRankSum=-0.759;QD=22.32;ReadPosRankSum=-2.489	GT:AD:DP:GQ:PL	0/0:47,0:47:99:0,141,1467	0/0:17,0:17:51:0,51,528	0/0:20,0:20:57:0,57,609	0/0:25,0:25:72:0,72,757	0/0:6,0:6:15:0,15,174	0/0:5,0:5:15:0,15,159	0/1:8,2:10:34:34,0,198	0/0:4,0:4:12:0,12,124	0/0:4,0:4:12:0,12,122	0/0:20,0:20:60:0,60,611	0/0:4,0:4:12:0,12,127	0/0:11,0:11:30:0,30,328	0/0:23,0:23:63:0,63,683	1/1:0,2:2:6:59,6,0	0/0:15,0:15:36:0,36,411	0/0:9,0:9:21:0,21,241	0/0:14,0:14:39:0,39,425	1/1:0,4:4:12:126,12,0	1/1:0,4:4:12:128,12,0	0/0:1,0:1:3:0,3,31	1/1:0,3:3:9:98,9,0	0/0:4,0:4:12:0,12,120	0/0:12,0:12:36:0,36,372	0/0:16,0:16:48:0,48,487	0/0:2,0:2:6:0,6,61	0/0:17,0:17:51:0,51,536	0/0:9,0:9:24:0,24,262	0/0:5,0:5:15:0,15,162	0/0:2,0:2:6:0,6,69	0/0:8,0:9:21:0,21,225	0/0:3,0:3:9:0,9,96	./.:.:.:.:.	0/0:12,0:12:33:0,33,355	0/0:2,0:2:6:0,6,66	0/0:20,0:20:57:0,57,613	0/0:2,0:2:6:0,6,63	1/1:0,20:20:57:593,57,0	0/0:4,0:4:12:0,12,124	0/0:19,0:19:54:0,54,559	./.:.:.:.:.	0/0:6,0:6:18:0,18,186	1/1:0,10:10:30:312,30,0	1/1:0,11:11:27:304,27,0	0/0:16,0:16:36:0,36,433	0/0:12,0:12:33:0,33,352	1/1:0,13:13:33:368,33,0	0/0:11,0:11:27:0,27,308	0/0:4,0:4:12:0,12,126	0/0:5,0:5:12:0,12,140	0/0:4,0:4:12:0,12,124	0/0:2,0:2:6:0,6,62	0/0:1,0:1:3:0,3,31	0/0:5,0:5:15:0,15,158	1/1:0,1:1:3:29,3,0	0/0:1,0:1:3:0,3,32	0/0:1,0:1:3:0,3,32	0/0:4,0:4:12:0,12,123	0/0:2,0:2:6:0,6,61	0/0:3,0:3:9:0,9,100	0/0:8,0:8:24:0,24,247	./.:.:.:.:.	0/0:3,0:3:9:0,9,93	0/0:11,0:11:33:0,33,329	0/0:8,0:8:24:0,24,245	0/0:8,0:8:24:0,24,247	0/0:5,0:5:15:0,15,156	1/1:0,2:2:6:63,6,0	0/0:6,0:6:18:0,18,185	0/0:6,0:6:18:0,18,185	0/0:1,0:1:3:0,3,28	0/0:2,0:2:6:0,6,62	1/1:0,1:1:3:31,3,0	0/0:2,0:2:6:0,6,65	0/0:5,0:5:15:0,15,158	0/0:6,0:6:18:0,18,189	0/0:9,0:9:27:0,27,273	0/0:6,0:6:15:0,15,169	0/0:1,0:1:3:0,3,32	0/0:1,0:1:3:0,3,32	1/1:0,3:3:9:95,9,0	1/1:0,1:1:3:30,3,0	0/0:1,0:1:3:0,3,31	0/0:5,0:5:15:0,15,161	0/0:8,0:8:18:0,18,215	0/0:2,0:2:6:0,6,62	0/0:6,0:6:18:0,18,184	0/0:3,0:3:6:0,6,78	0/0:3,0:3:9:0,9,99	0/0:6,0:6:18:0,18,187	0/0:6,0:6:18:0,18,184	0/0:4,0:4:12:0,12,121	0/0:1,0:1:3:0,3,32	0/0:3,0:3:9:0,9,97	0/0:1,0:1:3:0,3,32	0/0:6,0:6:18:0,18,181	0/0:2,0:2:6:0,6,61	1/1:0,4:4:12:118,12,0	1/1:0,2:2:3:45,3,0	1/1:0,4:4:12:122,12,0	0/0:1,0:1:3:0,3,31	0/0:9,0:9:27:0,27,280	0/0:2,0:2:6:0,6,61	0/0:6,0:6:18:0,18,184	./.:.:.:.:.	0/0:5,0:5:15:0,15,151	0/0:2,0:2:6:0,6,63	0/0:9,0:9:27:0,27,288	0/0:3,0:3:9:0,9,92	0/0:1,0:1:3:0,3,35	0/0:3,0:3:9:0,9,90	0/0:3,0:3:9:0,9,92	0/0:1,0:1:3:0,3,34	0/0:8,0:8:24:0,24,244	0/0:4,0:4:12:0,12,124	0/0:7,0:7:18:0,18,202	0/0:3,0:3:9:0,9,89	0/0:3,0:3:9:0,9,90	0/0:3,0:3:9:0,9,92	0/0:1,0:1:3:0,3,30	0/0:7,0:7:18:0,18,203	0/0:2,0:2:6:0,6,59	0/0:4,0:4:12:0,12,121	0/0:5,0:5:12:0,12,140	1/1:0,8:8:24:245,24,0	0/0:3,0:3:9:0,9,91	0/0:3,0:3:9:0,9,89	0/0:1,0:1:3:0,3,30	0/0:2,0:2:6:0,6,64	0/0:2,0:2:6:0,6,61	1/1:0,4:4:6:89,6,0	./.:.:.:.:.	0/0:2,0:2:3:0,3,45	1/1:0,4:6:9:104,9,0	1/1:0,1:3:3:32,3,0	1/1:0,2:2:3:45,3,0	1/1:0,3:3:3:45,3,0	0/0:22,0:22:66:0,66,726
chr2	21822104	.	A	G	1068.49	.	AC=15;AF=0.056;AN=266;BaseQRankSum=1.615;DP=1008;Dels=0.00;FS=2.149;HaplotypeScore=0.0725;InbreedingCoeff=0.3739;MLEAC=13;MLEAF=0.049;MQ=59.74;MQ0=0;MQRankSum=-0.364;QD=22.26;ReadPosRankSum=-1.642	GT:AD:DP:GQ:PL	0/0:72,0:72:99:0,217,2252	0/0:23,0:23:69:0,69,716	0/0:14,0:14:42:0,42,445	0/0:44,0:44:99:0,132,1339	0/0:17,0:17:51:0,51,529	1/1:0,14:14:42:443,42,0	0/0:6,0:6:18:0,18,182	0/0:3,0:3:9:0,9,95	0/0:3,0:3:9:0,9,95	0/0:13,0:13:39:0,39,392	0/0:4,0:4:12:0,12,122	0/0:22,0:22:60:0,60,648	0/0:12,0:12:36:0,36,373	./.:.:.:.:.	0/0:23,0:23:69:0,69,718	0/0:18,0:18:54:0,54,554	0/0:20,0:20:57:0,57,598	0/0:3,0:3:9:0,9,91	0/0:9,0:9:27:0,27,275	0/0:8,0:8:21:0,21,238	0/0:3,0:3:9:0,9,99	0/0:13,0:13:36:0,36,380	0/0:11,0:11:33:0,33,325	0/0:9,0:9:27:0,27,277	0/0:6,0:6:18:0,18,176	0/0:18,0:18:54:0,54,535	0/0:21,0:21:60:0,60,620	0/0:4,0:4:12:0,12,122	0/0:2,0:2:6:0,6,65	0/0:23,0:23:63:0,63,660	0/0:7,0:7:21:0,21,207	0/0:4,0:4:12:0,12,118	0/0:8,0:8:21:0,21,224	0/0:3,0:3:9:0,9,99	0/0:24,0:24:69:0,69,714	0/0:7,0:7:21:0,21,213	0/0:20,0:20:60:0,60,616	0/0:15,0:15:45:0,45,451	0/0:12,0:12:36:0,36,384	0/0:2,0:2:6:0,6,61	0/0:4,0:4:12:0,12,129	0/0:16,0:16:48:0,48,497	0/0:21,0:21:60:0,60,610	0/0:22,0:22:66:0,66,678	0/0:21,0:21:60:0,60,623	0/0:16,0:16:45:0,45,470	0/0:10,0:10:30:0,30,298	0/0:5,0:5:15:0,15,154	0/0:3,0:3:9:0,9,96	0/0:6,0:6:18:0,18,179	0/0:5,0:5:15:0,15,150	0/0:2,0:2:6:0,6,63	0/0:4,0:4:12:0,12,122	0/0:6,0:6:18:0,18,182	0/0:5,0:5:15:0,15,156	0/0:3,0:3:9:0,9,92	0/0:8,0:8:24:0,24,247	0/0:4,0:4:9:0,9,105	0/0:4,0:4:12:0,12,123	0/0:7,0:7:21:0,21,214	0/0:1,0:1:3:0,3,29	0/0:1,0:1:3:0,3,31	0/0:7,0:7:21:0,21,220	0/0:3,0:3:9:0,9,92	0/0:3,0:3:9:0,9,93	0/0:3,0:3:9:0,9,89	0/0:2,0:2:6:0,6,61	0/0:8,0:8:24:0,24,247	0/0:10,0:10:30:0,30,302	0/0:1,0:1:3:0,3,30	1/1:0,3:3:9:97,9,0	0/0:6,0:6:18:0,18,188	0/0:2,0:2:6:0,6,61	0/0:1,0:1:3:0,3,29	0/0:3,0:3:9:0,9,89	0/0:3,0:3:9:0,9,92	0/0:2,0:2:6:0,6,64	0/0:1,0:1:3:0,3,32	0/0:1,0:1:3:0,3,29	0/0:4,0:4:12:0,12,119	0/0:2,0:2:6:0,6,63	1/1:0,2:2:6:65,6,0	0/1:1,5:6:14:143,0,14	1/1:0,5:5:15:154,15,0	1/1:0,6:6:18:189,18,0	0/0:5,0:5:15:0,15,153	0/0:7,0:7:21:0,21,215	0/0:4,0:4:12:0,12,126	0/0:3,0:3:9:0,9,95	0/0:6,0:6:18:0,18,185	0/0:1,0:1:3:0,3,29	0/0:1,0:1:3:0,3,32	0/0:4,0:4:12:0,12,122	0/0:1,0:1:3:0,3,30	./.:.:.:.:.	0/0:4,0:4:12:0,12,122	0/0:8,0:8:21:0,21,210	./.:.:.:.:.	0/0:1,0:1:3:0,3,31	0/0:3,0:3:9:0,9,88	0/0:4,0:4:12:0,12,120	0/0:2,0:2:6:0,6,59	0/0:5,0:5:12:0,12,140	0/0:4,0:4:12:0,12,124	0/0:1,0:1:3:0,3,32	0/0:8,0:8:21:0,21,230	0/1:3,1:4:20:20,0,77	1/1:0,4:4:12:126,12,0	0/0:5,0:5:15:0,15,156	0/0:4,0:4:12:0,12,117	0/1:2,2:4:41:50,0,41	0/0:5,0:5:15:0,15,157	0/0:11,0:11:30:0,30,322	0/0:5,0:5:15:0,15,158	0/0:4,0:4:12:0,12,122	0/0:6,0:6:18:0,18,181	0/0:2,0:2:6:0,6,60	0/0:2,0:2:6:0,6,59	0/0:1,0:1:3:0,3,32	0/0:6,0:6:18:0,18,180	0/0:2,0:2:6:0,6,57	0/0:2,0:2:6:0,6,61	0/0:2,0:2:6:0,6,63	0/0:3,0:3:9:0,9,93	0/0:5,0:5:15:0,15,157	0/0:3,0:3:9:0,9,92	0/0:4,0:4:12:0,12,122	0/0:5,0:5:15:0,15,153	0/0:4,0:4:12:0,12,126	0/0:6,0:6:9:0,9,134	./.:.:.:.:.	0/0:4,0:4:6:0,6,89	0/0:3,0:3:6:0,6,75	0/0:2,0:2:3:0,3,45	0/0:4,0:4:6:0,6,89	0/0:2,0:2:6:0,6,62	0/0:24,0:24:72:0,72,796
chr2	21822403	.	A	T	1500.39	.	AC=18;AF=0.069;AN=262;BaseQRankSum=-1.205;DP=1098;Dels=0.00;FS=0.000;HaplotypeScore=0.2006;InbreedingCoeff=0.4788;MLEAC=16;MLEAF=0.061;MQ=59.84;MQ0=0;MQRankSum=0.176;QD=21.74;ReadPosRankSum=0.285	GT:AD:DP:GQ:PL	0/0:74,0:74:99:0,223,2335	0/0:17,0:17:48:0,48,498	0/0:22,0:22:66:0,66,681	0/0:45,0:45:99:0,135,1358	0/0:13,0:13:36:0,36,380	0/0:9,0:9:24:0,24,239	0/1:5,9:14:99:236,0,111	0/0:3,0:3:9:0,9,96	0/0:2,0:2:6:0,6,68	0/0:22,0:22:66:0,66,677	0/0:5,0:5:15:0,15,158	0/0:20,0:20:60:0,60,612	0/0:18,0:18:51:0,51,530	1/1:0,1:1:3:32,3,0	0/0:19,0:19:57:0,57,590	0/0:21,0:21:60:0,60,629	0/0:21,0:21:60:0,60,645	0/1:2,1:3:23:23,0,54	0/0:15,0:15:36:0,36,400	0/0:15,0:15:39:0,39,412	0/0:5,0:5:15:0,15,162	0/0:22,0:23:66:0,66,682	0/0:18,0:19:54:0,54,563	0/0:24,0:24:72:0,72,734	0/0:7,0:7:21:0,21,225	0/0:13,0:15:39:0,39,396	0/0:18,0:18:48:0,48,518	0/0:3,0:3:9:0,9,99	0/0:1,0:1:3:0,3,32	0/0:27,0:28:72:0,72,758	0/0:3,0:3:9:0,9,96	0/0:2,0:2:6:0,6,65	0/0:20,0:20:48:0,48,531	0/0:4,0:4:12:0,12,128	0/0:17,0:17:48:0,48,498	0/0:10,0:10:30:0,30,317	0/0:23,0:23:69:0,69,687	0/0:10,0:10:30:0,30,298	0/0:13,0:13:39:0,39,402	./.:.:.:.:.	0/0:8,0:8:24:0,24,252	1/1:0,11:11:33:330,33,0	1/1:0,18:18:45:487,45,0	0/0:22,0:22:66:0,66,658	0/0:23,0:23:69:0,69,690	0/0:21,0:21:63:0,63,634	0/0:9,0:9:24:0,24,257	0/0:3,0:3:9:0,9,96	0/0:1,0:1:3:0,3,32	0/0:4,0:4:12:0,12,122	0/0:2,0:2:6:0,6,59	./.:.:.:.:.	0/0:8,0:8:24:0,24,245	1/1:0,5:5:15:149,15,0	0/0:4,0:4:12:0,12,120	0/0:4,0:4:12:0,12,128	0/0:6,0:6:18:0,18,178	0/0:6,0:6:18:0,18,184	0/0:1,0:1:3:0,3,32	0/0:6,0:6:18:0,18,185	0/0:2,0:2:6:0,6,59	0/0:3,0:3:9:0,9,93	0/0:14,0:14:42:0,42,415	0/0:2,0:2:6:0,6,63	0/0:4,0:4:12:0,12,118	./.:.:.:.:.	1/1:0,2:2:6:62,6,0	0/0:4,0:4:12:0,12,111	0/0:7,0:7:21:0,21,211	0/0:2,0:2:6:0,6,64	0/0:2,0:2:6:0,6,64	0/0:6,0:6:15:0,15,165	0/0:5,0:5:12:0,12,124	0/0:1,0:1:3:0,3,32	0/0:2,0:2:6:0,6,63	0/0:3,0:3:9:0,9,92	0/0:5,0:5:15:0,15,153	0/0:5,0:5:15:0,15,153	./.:.:.:.:.	0/0:2,0:2:6:0,6,59	0/0:2,0:2:6:0,6,61	0/0:2,0:2:6:0,6,61	0/0:7,0:7:21:0,21,224	0/0:5,1:6:15:0,15,156	0/0:2,0:2:6:0,6,59	0/0:3,0:3:9:0,9,96	0/0:4,0:4:12:0,12,120	0/0:8,0:8:24:0,24,253	0/0:6,0:6:15:0,15,168	0/0:8,0:8:24:0,24,257	0/0:4,0:4:12:0,12,119	0/0:6,0:6:18:0,18,184	0/0:1,0:1:3:0,3,32	0/0:2,0:2:3:0,3,32	0/0:4,0:4:12:0,12,122	0/0:3,0:3:9:0,9,94	1/1:0,6:6:18:178,18,0	1/1:0,4:4:12:115,12,0	1/1:0,5:5:15:138,15,0	0/0:1,0:1:3:0,3,28	0/0:5,0:5:15:0,15,160	0/0:2,0:2:6:0,6,57	0/0:1,0:2:3:0,3,32	0/0:2,0:2:6:0,6,59	0/0:3,0:3:9:0,9,93	0/0:2,0:2:6:0,6,60	0/0:5,0:5:15:0,15,163	0/0:9,0:9:27:0,27,269	0/0:6,0:6:18:0,18,189	0/0:6,0:6:18:0,18,178	0/0:2,0:2:6:0,6,61	0/0:6,0:6:18:0,18,198	0/0:6,0:6:18:0,18,185	0/0:8,0:8:24:0,24,241	0/0:8,0:8:21:0,21,225	0/0:4,0:4:12:0,12,118	0/0:4,0:4:12:0,12,122	0/0:5,0:5:15:0,15,148	0/0:1,0:1:3:0,3,31	0/0:5,0:5:15:0,15,148	0/0:7,0:7:15:0,15,166	0/0:5,0:5:15:0,15,153	0/0:7,0:7:21:0,21,226	0/0:2,0:2:6:0,6,62	0/0:5,0:5:15:0,15,151	0/0:6,0:6:18:0,18,182	0/0:5,0:5:9:0,9,120	0/0:4,0:4:12:0,12,122	0/0:3,0:3:9:0,9,90	0/0:1,0:1:3:0,3,32	0/0:4,0:4:6:0,6,89	./.:.:.:.:.	0/0:7,0:7:15:0,15,183	0/0:4,0:4:6:0,6,89	./.:.:.:.:.	0/0:2,0:2:3:0,3,45	0/0:23,0:24:69:0,69,756
chr2	21822482	.	A	G	1510.4	.	AC=17;AF=0.066;AN=258;BaseQRankSum=-5.273;DP=1067;Dels=0.00;FS=4.517;HaplotypeScore=0.0954;InbreedingCoeff=0.5073;MLEAC=13;MLEAF=0.050;MQ=59.87;MQ0=0;MQRankSum=-0.237;QD=22.54;ReadPosRankSum=1.394	GT:AD:DP:GQ:PL	0/0:70,0:70:99:0,211,2237	0/0:18,0:18:54:0,54,555	0/0:18,0:18:54:0,54,570	0/0:38,0:38:99:0,114,1162	1/1:0,15:15:42:440,42,0	1/1:0,10:10:30:297,30,0	0/1:6,16:22:99:411,0,115	0/0:4,0:4:12:0,12,130	0/0:4,0:4:12:0,12,130	0/0:24,0:24:72:0,72,734	0/0:3,0:3:9:0,9,98	0/0:18,0:18:51:0,51,548	0/0:17,1:18:18:0,18,467	0/0:2,0:2:6:0,6,63	0/0:15,0:15:45:0,45,472	0/0:21,0:21:63:0,63,645	0/0:24,0:24:69:0,69,732	0/0:7,0:7:21:0,21,227	0/0:16,0:16:48:0,48,489	0/0:12,0:12:30:0,30,335	0/0:2,0:2:6:0,6,65	0/0:21,0:21:60:0,60,635	0/0:21,0:21:60:0,60,637	0/0:21,0:21:63:0,63,650	0/0:1,0:1:3:0,3,34	0/0:18,0:18:54:0,54,559	0/0:10,0:10:30:0,30,316	0/0:4,0:4:12:0,12,129	0/0:3,0:3:9:0,9,98	0/0:25,0:25:75:0,75,765	0/0:6,0:6:18:0,18,188	0/0:1,0:1:3:0,3,34	0/0:25,0:25:66:0,66,725	0/0:6,0:6:18:0,18,184	0/0:17,0:17:45:0,45,494	0/0:6,0:6:18:0,18,191	0/0:23,0:23:60:0,60,674	0/0:14,0:14:42:0,42,431	0/0:15,0:15:45:0,45,474	0/0:3,0:3:9:0,9,96	0/0:8,0:8:24:0,24,247	0/0:13,0:13:39:0,39,407	0/0:10,0:10:30:0,30,311	0/0:20,0:20:60:0,60,623	0/0:16,0:16:45:0,45,475	0/0:22,0:22:66:0,66,673	0/0:18,0:18:54:0,54,560	0/0:5,0:5:15:0,15,159	0/0:2,0:2:6:0,6,62	0/0:2,0:2:6:0,6,62	0/0:1,0:1:3:0,3,31	0/0:5,0:5:15:0,15,156	./.:.:.:.:.	0/0:3,0:3:9:0,9,95	0/0:7,0:7:21:0,21,216	0/0:2,0:2:6:0,6,65	0/0:5,0:5:12:0,12,137	0/0:7,0:7:18:0,18,192	./.:.:.:.:.	0/0:11,0:11:33:0,33,337	0/0:3,0:3:9:0,9,94	0/0:2,0:2:6:0,6,59	0/0:7,0:7:21:0,21,202	0/0:5,0:5:15:0,15,153	0/0:5,0:5:15:0,15,154	0/0:4,0:4:12:0,12,123	0/0:4,0:4:12:0,12,122	0/0:8,0:8:24:0,24,252	0/0:6,0:6:18:0,18,187	0/0:4,0:4:12:0,12,118	1/1:0,2:2:6:61,6,0	0/0:3,0:3:9:0,9,94	0/0:5,0:5:12:0,12,138	0/0:4,0:4:12:0,12,122	0/0:5,0:5:15:0,15,150	0/0:2,0:2:6:0,6,59	0/0:6,0:6:18:0,18,185	0/0:4,0:4:12:0,12,124	./.:.:.:.:.	0/0:5,0:5:15:0,15,154	0/0:1,0:1:3:0,3,32	1/1:0,3:3:9:88,9,0	1/1:0,2:2:6:63,6,0	1/1:0,3:3:9:89,9,0	1/1:0,2:2:6:61,6,0	0/0:8,0:8:24:0,24,254	0/0:3,0:3:6:0,6,76	0/0:2,0:2:6:0,6,65	0/0:7,0:7:21:0,21,214	0/0:5,0:5:15:0,15,162	0/0:4,0:4:12:0,12,125	0/0:5,0:5:15:0,15,152	0/0:2,0:2:6:0,6,62	./.:.:.:.:.	0/0:2,0:2:6:0,6,62	0/0:1,0:1:3:0,3,33	0/0:8,0:8:24:0,24,248	0/0:2,0:2:6:0,6,61	0/0:1,0:1:3:0,3,28	0/0:3,0:3:9:0,9,95	0/0:7,0:7:21:0,21,226	0/0:2,0:2:6:0,6,62	0/0:2,0:2:6:0,6,62	./.:.:.:.:.	0/0:7,0:7:18:0,18,201	0/0:4,0:4:12:0,12,123	0/0:8,0:8:24:0,24,260	1/1:0,8:8:24:232,24,0	0/0:3,0:3:9:0,9,100	0/0:9,0:9:27:0,27,279	0/0:3,0:3:9:0,9,92	0/0:3,0:3:9:0,9,100	0/0:9,0:9:27:0,27,279	0/0:3,0:3:9:0,9,92	./.:.:.:.:.	0/0:6,0:6:18:0,18,189	0/0:2,0:2:6:0,6,59	0/0:8,0:8:24:0,24,254	0/0:1,0:1:3:0,3,31	0/0:2,0:2:6:0,6,61	0/0:3,0:3:9:0,9,95	0/0:3,0:3:9:0,9,92	0/0:3,0:3:9:0,9,96	0/0:3,0:3:9:0,9,95	0/0:5,0:5:15:0,15,157	0/0:7,0:7:21:0,21,217	0/0:2,0:2:6:0,6,61	0/0:4,0:4:12:0,12,123	0/0:3,0:3:9:0,9,92	0/0:2,0:2:6:0,6,59	0/0:4,0:4:6:0,6,89	./.:.:.:.:.	0/0:8,0:8:15:0,15,197	0/0:8,0:9:15:0,15,196	./.:.:.:.:.	0/0:2,0:2:3:0,3,45	0/0:16,0:16:48:0,48,555
chr2	21823372	.	G	A	2744.76	.	AC=38;AF=0.151;AN=252;BaseQRankSum=2.918;DP=699;Dels=0.00;FS=8.347;HaplotypeScore=0.1405;InbreedingCoeff=0.5349;MLEAC=30;MLEAF=0.119;MQ=58.39;MQ0=1;MQRankSum=4.428;QD=22.68;ReadPosRankSum=-0.081	GT:AD:DP:GQ:PL	0/0:46,0:46:99:0,135,1341	0/0:9,0:9:27:0,27,262	0/0:13,0:13:39:0,39,390	0/0:36,0:36:99:0,108,1035	0/0:6,0:6:18:0,18,170	0/0:8,0:8:24:0,24,237	0/1:7,5:12:99:110,0,157	0/0:1,0:1:3:0,3,33	0/0:1,0:1:3:0,3,33	0/0:12,0:12:33:0,33,335	0/0:1,0:1:3:0,3,32	0/0:20,0:20:54:0,54,535	0/0:12,0:12:36:0,36,350	./.:.:.:.:.	0/0:10,0:10:30:0,30,288	0/0:19,0:19:45:0,45,468	0/0:6,0:6:18:0,18,172	0/0:1,0:1:3:0,3,32	1/1:0,3:3:9:87,9,0	0/0:1,0:1:3:0,3,28	1/1:0,1:1:3:33,3,0	0/0:9,0:9:24:0,24,249	0/0:14,0:14:42:0,42,408	0/0:18,0:18:54:0,54,519	0/0:3,0:3:9:0,9,94	1/1:0,4:4:12:120,12,0	0/0:8,0:8:24:0,24,236	0/0:4,0:4:12:0,12,121	0/0:2,0:2:6:0,6,65	0/0:14,0:14:42:0,42,406	./.:.:.:.:.	0/0:1,0:1:3:0,3,25	0/0:14,0:14:42:0,42,402	0/0:2,0:2:6:0,6,55	0/0:9,0:9:27:0,27,266	0/0:7,0:7:21:0,21,215	1/1:0,14:14:42:442,42,0	0/0:7,0:7:21:0,21,216	0/0:6,0:6:18:0,18,176	0/0:1,0:1:3:0,3,32	0/0:1,0:1:3:0,3,32	1/1:0,11:11:30:308,30,0	1/1:0,10:10:30:301,30,0	0/0:15,0:15:45:0,45,437	0/0:13,0:13:39:0,39,391	1/1:0,24:24:69:733,69,0	0/0:11,0:11:33:0,33,328	0/0:5,0:5:15:0,15,159	0/0:1,0:1:3:0,3,29	0/0:5,0:5:15:0,15,150	0/0:1,0:1:3:0,3,32	0/0:1,0:1:3:0,3,30	0/0:2,0:2:6:0,6,53	1/1:0,2:2:6:55,6,0	0/0:3,0:3:9:0,9,87	0/0:1,0:1:3:0,3,32	0/0:4,0:4:12:0,12,118	0/0:5,0:5:15:0,15,140	0/0:1,0:1:3:0,3,29	0/0:2,0:2:6:0,6,61	0/0:2,0:2:6:0,6,59	0/0:2,0:2:6:0,6,63	0/0:9,0:9:21:0,21,232	0/0:4,0:4:12:0,12,117	0/0:5,0:5:15:0,15,149	0/0:3,0:3:9:0,9,91	1/1:0,3:3:9:95,9,0	0/0:2,0:2:6:0,6,59	0/0:4,0:4:12:0,12,114	./.:.:.:.:.	0/0:1,0:1:3:0,3,28	1/1:0,1:1:3:33,3,0	0/0:2,0:2:6:0,6,59	0/0:4,0:4:12:0,12,124	0/0:10,0:10:27:0,27,270	0/0:2,0:2:6:0,6,63	./.:.:.:.:.	0/0:2,0:2:6:0,6,55	0/0:2,0:2:6:0,6,61	0/0:1,0:1:3:0,3,28	0/0:4,0:4:9:0,9,103	./.:.:.:.:.	0/0:3,0:3:9:0,9,96	0/0:1,0:1:3:0,3,30	0/0:5,0:5:15:0,15,144	0/0:2,0:2:6:0,6,62	0/0:2,0:2:6:0,6,57	0/0:3,0:3:9:0,9,94	0/0:3,0:3:9:0,9,88	0/0:2,0:2:6:0,6,65	0/0:3,0:3:9:0,9,93	0/0:4,0:4:12:0,12,119	0/0:5,0:5:15:0,15,151	./.:.:.:.:.	0/0:1,0:1:3:0,3,28	0/0:1,0:1:3:0,3,23	./.:.:.:.:.	1/1:0,2:2:6:55,6,0	1/1:0,5:5:15:155,15,0	0/0:1,0:1:3:0,3,29	0/0:4,0:4:12:0,12,118	0/0:1,0:1:3:0,3,28	./.:.:.:.:.	0/0:3,0:3:9:0,9,87	0/0:3,0:3:9:0,9,89	0/0:8,0:8:18:0,18,190	./.:.:.:.:.	0/0:8,0:8:24:0,24,233	0/0:1,0:1:3:0,3,33	0/0:3,0:3:9:0,9,85	0/0:1,0:1:3:0,3,32	0/0:1,0:1:3:0,3,33	0/0:4,0:4:12:0,12,125	0/0:2,0:2:6:0,6,49	0/0:6,0:6:18:0,18,171	0/0:3,0:3:9:0,9,87	0/0:2,0:2:6:0,6,59	0/0:3,0:3:9:0,9,87	0/0:3,0:3:9:0,9,86	0/0:3,0:3:9:0,9,87	0/0:3,0:3:9:0,9,93	0/0:1,0:1:3:0,3,28	./.:.:.:.:.	0/1:1,1:2:22:22,0,22	0/0:2,0:2:6:0,6,61	0/0:4,0:4:9:0,9,104	0/0:4,0:4:12:0,12,118	0/0:4,0:4:12:0,12,115	./.:.:.:.:.	1/1:0,7:7:15:175,15,0	1/1:0,3:3:6:76,6,0	0/0:1,0:1:3:0,3,30	1/1:0,3:4:9:93,9,0	1/1:0,8:8:15:178,15,0	1/1:0,1:2:3:32,3,0	1/1:0,3:3:9:90,9,0	0/0:13,0:13:39:0,39,426
chr2	21827014	.	C	T	84.48	.	AC=10;AF=0.056;AN=178;DP=334;Dels=0.00;FS=0.000;HaplotypeScore=0.0089;InbreedingCoeff=0.1217;MLEAC=7;MLEAF=0.039;MQ=31.29;MQ0=71;QD=10.56	GT:AD:DP:GQ:PL	0/0:14,0:14:30:0,30,316	0/0:9,0:9:15:0,15,158	0/0:5,0:5:9:0,9,95	0/0:12,0:12:27:0,27,275	0/0:2,1:3:6:0,6,65	0/0:1,0:1:3:0,3,32	0/0:8,0:8:15:0,15,158	./.:.:.:.:.	./.:.:.:.:.	0/0:4,0:4:9:0,9,89	./.:.:.:.:.	0/0:3,0:3:6:0,6,65	0/0:8,0:8:15:0,15,158	./.:.:.:.:.	0/0:9,0:9:12:0,12,122	0/0:3,0:3:6:0,6,61	0/0:6,0:6:12:0,12,122	0/0:1,0:1:3:0,3,32	0/0:2,0:2:3:0,3,31	0/0:2,0:2:3:0,3,29	0/0:2,0:2:6:0,6,65	0/0:6,0:6:15:0,15,155	0/0:3,0:3:3:0,3,30	0/0:8,0:8:15:0,15,153	1/1:0,1:1:3:32,3,0	0/0:9,0:9:18:0,18,189	0/0:5,0:5:12:0,12,122	0/0:2,0:2:3:0,3,31	./.:.:.:.:.	0/0:8,0:8:18:0,18,181	0/0:2,0:2:3:0,3,32	0/0:1,0:1:3:0,3,33	0/0:1,0:1:3:0,3,31	0/0:1,0:1:3:0,3,34	0/0:4,0:4:3:0,3,32	0/0:2,0:2:6:0,6,63	0/0:5,0:5:12:0,12,126	0/0:2,0:2:3:0,3,31	0/0:3,0:3:9:0,9,95	0/0:1,0:1:3:0,3,32	0/0:1,0:1:3:0,3,33	0/0:4,0:4:9:0,9,95	0/0:5,0:5:6:0,6,61	0/0:4,0:4:9:0,9,92	0/0:4,0:4:12:0,12,118	0/0:1,0:1:3:0,3,31	0/0:4,0:4:6:0,6,61	./.:.:.:.:.	./.:.:.:.:.	0/0:2,0:2:3:0,3,32	./.:.:.:.:.	./.:.:.:.:.	0/0:1,0:1:3:0,3,31	0/0:2,0:2:6:0,6,61	./.:.:.:.:.	0/0:1,0:1:3:0,3,32	./.:.:.:.:.	0/0:4,0:4:9:0,9,92	0/0:1,0:1:3:0,3,31	0/0:3,0:3:6:0,6,63	./.:.:.:.:.	./.:.:.:.:.	0/0:4,0:4:6:0,6,59	1/1:0,3:3:3:31,3,0	0/0:4,0:4:3:0,3,31	0/0:2,0:2:6:0,6,61	./.:.:.:.:.	./.:.:.:.:.	1/1:0,1:1:3:30,3,0	./.:.:.:.:.	0/0:1,0:1:3:0,3,31	0/0:1,0:1:3:0,3,31	./.:.:.:.:.	0/0:4,0:4:9:0,9,95	./.:.:.:.:.	./.:.:.:.:.	0/0:2,0:2:6:0,6,65	./.:.:.:.:.	./.:.:.:.:.	0/0:4,0:4:3:0,3,30	./.:.:.:.:.	./.:.:.:.:.	0/0:1,0:1:3:0,3,32	./.:.:.:.:.	./.:.:.:.:.	1/1:0,2:2:6:65,6,0	0/0:5,0:5:9:0,9,92	1/1:0,1:1:3:32,3,0	0/0:1,0:1:3:0,3,32	0/0:3,0:3:9:0,9,92	./.:.:.:.:.	0/0:3,0:3:3:0,3,33	./.:.:.:.:.	0/0:2,0:2:3:0,3,32	0/0:2,0:2:6:0,6,67	./.:.:.:.:.	./.:.:.:.:.	0/0:1,0:1:3:0,3,32	./.:.:.:.:.	./.:.:.:.:.	./.:.:.:.:.	./.:.:.:.:.	./.:.:.:.:.	./.:.:.:.:.	./.:.:.:.:.	0/0:2,0:2:3:0,3,32	0/0:3,0:3:3:0,3,32	0/0:2,0:2:6:0,6,63	./.:.:.:.:.	0/0:2,0:2:6:0,6,61	./.:.:.:.:.	./.:.:.:.:.	0/0:3,0:3:6:0,6,61	./.:.:.:.:.	./.:.:.:.:.	0/0:2,0:2:3:0,3,31	./.:.:.:.:.	0/0:1,0:1:3:0,3,31	0/0:6,0:6:12:0,12,122	0/0:1,0:1:3:0,3,31	./.:.:.:.:.	0/0:5,0:5:12:0,12,122	0/0:3,0:3:6:0,6,61	./.:.:.:.:.	0/0:2,0:2:3:0,3,31	0/0:2,0:2:3:0,3,31	0/0:1,0:1:3:0,3,31	0/0:3,0:3:3:0,3,31	0/0:3,0:3:3:0,3,33	0/0:2,0:2:3:0,3,45	./.:.:.:.:.	./.:.:.:.:.	./.:.:.:.:.	0/0:1,0:2:3:0,3,31	./.:.:.:.:.	0/0:4,0:4:3:0,3,45	0/0:13,0:13:24:0,24,282
chr2	21827445	.	A	T	869.32	.	AC=14;AF=0.055;AN=254;BaseQRankSum=-0.485;DP=798;Dels=0.00;FS=6.840;HaplotypeScore=0.0131;InbreedingCoeff=0.3000;MLEAC=11;MLEAF=0.043;MQ=57.35;MQ0=2;MQRankSum=0.660;QD=18.50;ReadPosRankSum=-0.540	GT:AD:DP:GQ:PL	0/0:44,0:44:99:0,132,1430	0/0:19,0:19:54:0,54,556	0/0:7,0:7:18:0,18,195	0/0:32,0:32:96:0,96,979	0/0:15,0:15:45:0,45,459	0/0:8,0:8:24:0,24,247	0/1:6,7:13:99:161,0,144	0/0:2,0:2:6:0,6,65	0/0:2,0:2:6:0,6,63	0/0:20,0:20:57:0,57,602	0/0:1,0:1:3:0,3,32	0/0:9,0:9:27:0,27,281	0/0:13,0:13:39:0,39,403	./.:.:.:.:.	0/0:13,0:13:39:0,39,411	0/0:14,0:14:39:0,39,418	0/0:9,0:9:27:0,27,279	0/0:1,0:1:3:0,3,34	0/0:2,0:2:6:0,6,62	0/0:5,0:5:15:0,15,152	0/0:1,0:1:3:0,3,33	0/0:8,0:8:24:0,24,245	0/0:20,0:20:60:0,60,619	0/0:14,0:14:42:0,42,438	0/0:3,0:3:9:0,9,94	0/0:24,0:24:72:0,72,743	0/0:17,0:17:51:0,51,522	0/0:2,0:2:6:0,6,67	0/0:2,0:2:6:0,6,63	0/0:10,0:10:30:0,30,304	0/1:4,1:5:17:17,0,109	0/0:1,0:1:3:0,3,34	0/0:8,0:8:24:0,24,247	./.:.:.:.:.	0/0:9,1:10:27:0,27,281	0/0:3,0:3:9:0,9,91	0/0:12,0:13:36:0,36,379	0/0:8,0:8:21:0,21,224	0/0:6,0:6:18:0,18,187	0/0:3,0:3:9:0,9,97	./.:.:.:.:.	1/1:0,13:13:39:398,39,0	0/0:16,0:16:42:0,42,454	0/0:21,0:21:57:0,57,606	0/0:17,0:17:51:0,51,531	0/0:27,0:27:78:0,78,812	0/0:13,0:13:39:0,39,410	./.:.:.:.:.	0/0:1,0:1:3:0,3,31	0/0:5,0:5:15:0,15,153	0/0:1,0:1:3:0,3,30	./.:.:.:.:.	0/0:5,0:5:15:0,15,156	1/1:0,2:2:6:62,6,0	0/0:7,0:7:21:0,21,221	0/0:1,0:1:3:0,3,32	0/0:2,0:2:6:0,6,63	0/0:3,0:3:9:0,9,97	0/0:4,0:4:12:0,12,122	0/0:9,0:9:21:0,21,243	0/0:1,0:1:3:0,3,32	0/0:1,0:1:3:0,3,32	0/0:2,0:2:6:0,6,57	0/0:6,0:6:18:0,18,184	0/0:2,0:2:6:0,6,62	0/0:4,0:4:12:0,12,123	1/1:0,6:6:15:170,15,0	0/0:5,0:5:15:0,15,152	0/0:3,0:3:9:0,9,95	0/0:1,0:1:3:0,3,30	0/0:2,0:2:6:0,6,63	0/0:4,0:4:12:0,12,125	0/0:6,0:6:18:0,18,194	0/0:5,0:5:15:0,15,159	0/0:5,0:5:15:0,15,158	./.:.:.:.:.	0/0:5,0:5:15:0,15,152	0/0:5,0:5:15:0,15,156	0/0:1,0:1:3:0,3,32	0/0:2,0:2:6:0,6,61	0/0:1,0:1:3:0,3,32	./.:.:.:.:.	0/0:1,0:1:3:0,3,33	0/0:5,0:5:15:0,15,153	0/0:5,0:5:15:0,15,153	0/0:3,0:3:9:0,9,92	0/0:3,0:3:9:0,9,96	0/0:3,0:3:9:0,9,92	0/0:2,0:2:6:0,6,62	0/0:5,0:5:15:0,15,161	0/0:1,0:1:3:0,3,31	0/0:2,0:2:6:0,6,63	0/0:3,0:3:9:0,9,95	0/0:3,0:3:6:0,6,75	0/0:2,0:2:6:0,6,63	0/0:4,0:4:12:0,12,128	1/1:0,5:5:15:157,15,0	1/1:0,1:1:3:31,3,0	1/1:0,2:2:6:65,6,0	0/0:2,0:2:6:0,6,63	0/0:3,0:3:9:0,9,90	0/0:1,0:1:3:0,3,31	0/0:4,0:4:12:0,12,126	0/0:4,0:4:9:0,9,110	0/0:6,0:6:18:0,18,189	0/0:8,0:8:18:0,18,215	0/0:3,0:3:6:0,6,66	0/0:10,0:10:30:0,30,306	./.:.:.:.:.	0/0:1,0:1:3:0,3,32	0/0:5,0:5:15:0,15,155	./.:.:.:.:.	0/0:8,0:8:21:0,21,232	0/0:4,0:4:12:0,12,118	0/0:5,0:5:15:0,15,145	0/0:5,0:5:15:0,15,158	0/0:3,0:3:9:0,9,95	0/0:1,0:1:3:0,3,32	0/0:4,0:4:12:0,12,123	0/0:3,0:3:9:0,9,97	0/0:2,0:2:6:0,6,62	0/0:5,0:5:15:0,15,158	0/0:7,0:7:21:0,21,220	0/0:4,0:4:9:0,9,109	0/0:3,0:3:6:0,6,75	0/0:1,0:1:3:0,3,30	0/0:2,0:2:6:0,6,63	0/0:7,0:7:21:0,21,221	0/0:1,0:1:3:0,3,32	0/0:2,0:2:3:0,3,45	./.:.:.:.:.	0/0:2,0:2:3:0,3,45	0/0:4,0:4:6:0,6,75	0/0:4,0:4:6:0,6,89	0/0:2,0:2:3:0,3,45	0/0:2,0:2:3:0,3,45	0/0:19,0:19:54:0,54,607
chr2	21829205	.	A	T	15179.5	.	AC=198;AF=0.811;AN=244;BaseQRankSum=-0.889;DP=657;Dels=0.00;FS=1.598;HaplotypeScore=0.1078;InbreedingCoeff=0.5880;MLEAC=201;MLEAF=0.824;MQ=59.84;MQ0=0;MQRankSum=-0.538;QD=29.14;ReadPosRankSum=1.096	GT:AD:DP:GQ:PL	1/1:0,26:26:78:830,78,0	1/1:0,15:15:45:464,45,0	0/0:10,0:10:30:0,30,296	1/1:0,27:27:75:801,75,0	0/0:13,0:13:39:0,39,390	1/1:0,6:6:18:184,18,0	0/1:5,5:10:99:123,0,120	./.:.:.:.:.	1/1:0,1:1:3:32,3,0	1/1:0,11:11:27:312,27,0	1/1:0,1:1:3:33,3,0	1/1:0,8:8:24:244,24,0	1/1:0,18:18:51:549,51,0	./.:.:.:.:.	1/1:0,13:13:39:403,39,0	1/1:0,6:6:18:185,18,0	0/0:8,0:8:24:0,24,239	./.:.:.:.:.	1/1:0,2:2:6:63,6,0	1/1:0,2:2:6:59,6,0	./.:.:.:.:.	./.:.:.:.:.	1/1:0,12:12:36:370,36,0	1/1:0,16:16:48:494,48,0	1/1:0,2:2:6:63,6,0	1/1:0,9:9:27:279,27,0	1/1:0,17:17:45:495,45,0	1/1:0,2:2:6:67,6,0	1/1:0,4:4:12:132,12,0	1/1:0,9:9:27:282,27,0	1/1:0,1:1:3:34,3,0	1/1:0,3:3:9:97,9,0	1/1:0,8:8:21:230,21,0	./.:.:.:.:.	1/1:0,9:9:27:278,27,0	1/1:0,1:1:3:34,3,0	1/1:0,16:16:45:480,45,0	1/1:0,1:1:3:32,3,0	1/1:0,9:9:27:275,27,0	1/1:0,1:1:3:32,3,0	1/1:0,1:1:3:33,3,0	1/1:0,6:6:18:184,18,0	1/1:0,16:16:48:493,48,0	1/1:0,7:7:21:220,21,0	0/0:17,0:17:48:0,48,503	1/1:0,14:14:33:389,33,0	0/0:8,0:8:24:0,24,247	1/1:0,1:1:3:31,3,0	1/1:0,1:1:3:32,3,0	1/1:0,3:3:9:95,9,0	1/1:0,1:1:3:31,3,0	1/1:0,2:2:6:63,6,0	1/1:0,3:3:9:95,9,0	1/1:0,1:1:3:32,3,0	0/0:2,0:2:6:0,6,59	1/1:0,2:2:6:63,6,0	1/1:0,4:4:12:125,12,0	1/1:0,4:4:12:124,12,0	1/1:0,3:3:9:94,9,0	1/1:0,3:3:9:96,9,0	1/1:0,3:3:9:92,9,0	./.:.:.:.:.	0/0:8,0:8:24:0,24,237	1/1:0,7:7:21:214,21,0	1/1:0,5:5:15:154,15,0	1/1:0,1:1:3:31,3,0	1/1:0,5:5:15:153,15,0	1/1:0,5:5:15:156,15,0	1/1:0,3:3:9:93,9,0	./.:.:.:.:.	1/1:0,3:3:9:92,9,0	1/1:0,1:1:3:32,3,0	1/1:0,4:4:12:124,12,0	1/1:0,4:4:12:125,12,0	1/1:0,5:5:15:158,15,0	1/1:0,5:5:12:122,12,0	1/1:0,2:2:6:66,6,0	0/0:1,0:1:3:0,3,31	1/1:0,1:1:3:31,3,0	0/0:5,0:5:15:0,15,148	0/0:4,0:4:12:0,12,123	1/1:0,1:1:3:32,3,0	1/1:0,1:1:3:32,3,0	0/0:2,0:2:6:0,6,59	0/0:1,0:1:3:0,3,32	1/1:0,1:1:3:32,3,0	1/1:0,7:7:21:222,21,0	./.:.:.:.:.	1/1:0,4:4:12:122,12,0	1/1:0,1:1:3:32,3,0	1/1:0,2:2:6:64,6,0	1/1:0,1:1:3:33,3,0	1/1:0,4:4:12:127,12,0	1/1:0,3:3:9:95,9,0	1/1:0,2:2:6:66,6,0	1/1:0,2:2:6:63,6,0	1/1:0,4:4:12:134,12,0	1/1:0,2:2:6:61,6,0	./.:.:.:.:.	1/1:0,1:1:3:32,3,0	./.:.:.:.:.	1/1:0,4:4:12:126,12,0	1/1:0,3:3:9:94,9,0	1/1:0,7:7:21:221,21,0	0/0:1,0:1:3:0,3,30	1/1:0,6:6:15:171,15,0	0/1:1,2:3:22:48,0,22	1/1:0,3:3:6:75,6,0	./.:.:.:.:.	1/1:0,2:2:6:59,6,0	1/1:0,7:7:18:203,18,0	./.:.:.:.:.	1/1:0,7:7:21:221,21,0	1/1:0,6:6:15:166,15,0	1/1:0,7:7:21:219,21,0	1/1:0,4:4:12:126,12,0	1/1:0,4:4:9:107,9,0	0/0:3,0:3:9:0,9,93	1/1:0,4:4:12:122,12,0	0/0:3,0:3:9:0,9,91	./.:.:.:.:.	0/0:2,0:2:6:0,6,61	0/0:2,0:2:6:0,6,61	1/1:0,3:3:9:95,9,0	0/0:2,0:2:6:0,6,61	0/0:6,0:6:18:0,18,176	0/0:3,0:3:9:0,9,93	1/1:0,3:3:9:93,9,0	1/1:0,1:1:3:32,3,0	1/1:0,6:6:12:153,12,0	1/1:0,6:6:9:134,9,0	0/0:2,0:2:3:0,3,45	./.:.:.:.:.	1/1:0,4:4:9:107,9,0	1/1:0,2:2:3:45,3,0	1/1:0,1:1:3:32,3,0	0/0:31,0:31:93:0,93,1039
chr2	21829892	.	T	C	1107.42	.	AC=20;AF=0.082;AN=244;BaseQRankSum=2.179;DP=685;Dels=0.00;FS=0.000;HaplotypeScore=0.2562;InbreedingCoeff=0.4545;MLEAC=17;MLEAF=0.070;MQ=59.42;MQ0=0;MQRankSum=0.141;QD=25.17;ReadPosRankSum=-2.273	GT:AD:DP:GQ:PL	0/0:38,0:38:99:0,114,1201	0/0:8,0:8:24:0,24,244	0/0:13,0:13:39:0,39,399	0/0:33,0:33:99:0,99,1018	0/0:12,0:12:36:0,36,363	0/0:8,0:8:24:0,24,248	0/0:12,0:12:33:0,33,348	0/0:1,0:1:3:0,3,34	./.:.:.:.:.	0/0:11,0:11:33:0,33,335	0/0:1,0:1:3:0,3,31	0/0:16,0:16:45:0,45,465	0/0:8,0:8:24:0,24,247	./.:.:.:.:.	0/0:8,0:8:24:0,24,250	0/0:12,0:12:27:0,27,320	0/0:13,0:13:36:0,36,382	./.:.:.:.:.	0/0:7,0:7:21:0,21,200	0/0:2,0:2:3:0,3,44	0/0:3,0:3:9:0,9,99	0/0:9,0:9:24:0,24,254	0/0:14,0:14:36:0,36,377	0/0:12,0:12:36:0,36,378	0/0:3,0:3:9:0,9,97	0/0:17,0:17:51:0,51,523	0/0:7,0:7:21:0,21,219	0/0:3,0:3:9:0,9,92	0/0:2,0:2:6:0,6,64	1/1:0,9:9:27:280,27,0	./.:.:.:.:.	./.:.:.:.:.	0/0:9,0:9:21:0,21,237	0/0:2,0:2:6:0,6,65	0/0:10,0:10:30:0,30,312	0/0:3,0:3:9:0,9,97	0/0:16,0:16:48:0,48,501	0/0:2,0:2:6:0,6,62	1/1:0,10:10:27:291,27,0	0/0:1,0:1:3:0,3,32	1/1:0,1:1:3:33,3,0	0/0:10,0:10:21:0,21,253	0/0:10,0:10:30:0,30,301	0/0:12,0:12:33:0,33,352	0/0:17,0:17:42:0,42,473	0/0:16,0:16:45:0,45,465	0/0:11,0:11:33:0,33,338	0/0:1,0:1:3:0,3,31	0/0:1,0:1:3:0,3,30	0/0:1,0:1:3:0,3,33	0/0:1,0:1:3:0,3,32	0/0:2,0:2:6:0,6,63	0/0:5,0:5:15:0,15,149	0/0:1,0:1:3:0,3,32	./.:.:.:.:.	0/0:2,0:2:6:0,6,63	0/0:1,0:1:3:0,3,29	0/0:4,0:4:12:0,12,131	0/0:1,0:1:3:0,3,30	0/0:1,0:1:3:0,3,32	1/1:0,2:2:6:61,6,0	0/0:8,0:8:24:0,24,243	0/0:6,0:6:18:0,18,186	0/0:2,0:2:6:0,6,61	1/1:0,6:6:18:186,18,0	0/0:2,0:2:6:0,6,61	0/0:4,0:4:12:0,12,120	0/0:5,0:5:15:0,15,152	0/0:2,0:2:6:0,6,62	./.:.:.:.:.	0/0:1,0:1:3:0,3,32	0/0:3,0:3:6:0,6,75	0/0:2,0:2:6:0,6,65	./.:.:.:.:.	0/0:5,0:5:15:0,15,152	0/0:4,0:4:12:0,12,127	0/0:4,0:4:9:0,9,108	0/0:2,0:2:6:0,6,65	0/0:2,0:2:6:0,6,62	0/0:4,0:4:12:0,12,117	0/0:1,0:1:3:0,3,29	0/0:2,0:2:6:0,6,56	0/0:5,0:5:15:0,15,162	0/0:5,0:5:12:0,12,134	0/0:6,0:6:18:0,18,184	0/0:1,0:1:3:0,3,30	0/0:4,0:4:12:0,12,122	0/0:2,0:2:6:0,6,61	0/0:1,0:1:3:0,3,30	0/0:1,0:1:3:0,3,34	0/0:2,0:2:6:0,6,65	0/0:1,0:1:3:0,3,32	1/1:0,6:6:18:186,18,0	./.:.:.:.:.	0/0:1,0:1:3:0,3,28	./.:.:.:.:.	0/0:2,0:2:6:0,6,65	0/0:2,0:2:6:0,6,63	0/0:2,0:2:6:0,6,64	./.:.:.:.:.	0/0:4,0:4:12:0,12,123	1/1:0,1:1:3:31,3,0	1/1:0,2:2:6:61,6,0	0/0:3,0:3:9:0,9,95	0/0:3,0:3:9:0,9,95	0/0:7,0:7:18:0,18,203	0/0:5,0:5:15:0,15,162	0/0:2,0:2:6:0,6,59	0/0:1,0:1:3:0,3,33	0/0:2,0:2:6:0,6,57	0/0:5,0:5:15:0,15,150	0/0:1,0:1:3:0,3,34	0/0:4,0:4:12:0,12,123	0/0:4,0:4:12:0,12,129	1/1:0,4:4:12:128,12,0	./.:.:.:.:.	1/1:0,3:3:9:96,9,0	0/0:5,0:5:15:0,15,143	0/0:1,0:1:3:0,3,31	0/0:1,0:1:3:0,3,32	0/0:6,0:6:18:0,18,186	0/0:7,0:7:21:0,21,212	0/0:6,0:6:15:0,15,173	0/0:5,0:5:15:0,15,157	0/0:4,0:4:12:0,12,118	0/0:3,0:3:9:0,9,88	0/0:5,0:5:15:0,15,154	0/0:4,0:4:12:0,12,128	./.:.:.:.:.	./.:.:.:.:.	./.:.:.:.:.	0/0:2,0:2:6:0,6,57	0/0:7,0:7:18:0,18,200	0/0:5,0:5:9:0,9,120	0/0:3,0:3:6:0,6,75	0/0:4,0:4:9:0,9,107	0/0:25,0:25:75:0,75,848
chr2	21830369	.	A	T	1151.13	.	AC=19;AF=0.076;AN=250;BaseQRankSum=1.474;DP=678;Dels=0.00;FS=2.666;HaplotypeScore=0.0478;InbreedingCoeff=0.4067;MLEAC=15;MLEAF=0.060;MQ=59.67;MQ0=0;MQRankSum=0.559;QD=24.49;ReadPosRankSum=-0.315	GT:AD:DP:GQ:PL	0/0:52,0:52:99:0,156,1641	0/0:14,0:14:42:0,42,432	0/0:12,0:12:36:0,36,364	0/0:26,0:26:72:0,72,758	0/0:8,0:8:24:0,24,251	0/0:15,0:15:42:0,42,438	0/0:8,0:8:21:0,21,228	0/0:1,0:1:3:0,3,32	0/0:1,0:1:3:0,3,33	0/0:15,0:15:42:0,42,439	./.:.:.:.:.	1/1:0,15:15:45:468,45,0	0/0:12,0:12:36:0,36,367	0/0:1,0:1:3:0,3,31	0/0:11,0:11:33:0,33,336	0/0:11,0:11:27:0,27,294	0/0:12,0:12:27:0,27,301	0/0:3,0:3:9:0,9,95	0/0:4,0:4:9:0,9,104	0/0:4,0:4:12:0,12,120	0/0:2,0:2:6:0,6,67	0/0:7,0:7:18:0,18,198	0/0:17,0:17:51:0,51,507	0/0:13,0:13:36:0,36,373	0/0:1,0:1:3:0,3,32	0/0:8,0:8:21:0,21,229	0/0:16,0:16:42:0,42,457	0/0:2,0:2:6:0,6,59	0/0:2,0:2:6:0,6,57	0/0:7,0:7:21:0,21,209	0/0:3,0:3:9:0,9,97	0/0:3,0:3:9:0,9,95	0/0:8,0:8:15:0,15,193	0/0:6,0:6:18:0,18,191	0/0:6,0:6:15:0,15,167	0/0:3,0:3:9:0,9,94	0/0:19,0:19:48:0,48,528	0/0:3,0:3:9:0,9,92	0/0:4,0:4:12:0,12,121	0/0:1,0:1:3:0,3,30	0/0:2,0:2:6:0,6,68	0/0:4,0:4:12:0,12,122	0/0:9,0:9:27:0,27,274	1/1:0,8:8:24:248,24,0	0/0:7,0:7:21:0,21,210	0/0:9,0:9:27:0,27,273	0/0:8,0:8:24:0,24,249	1/1:0,1:1:3:33,3,0	0/0:4,0:4:9:0,9,107	0/0:3,0:3:9:0,9,89	0/0:3,0:3:9:0,9,89	0/0:3,0:3:6:0,6,74	0/0:3,0:3:9:0,9,91	0/0:1,0:1:3:0,3,30	0/0:1,0:1:3:0,3,30	0/0:2,0:2:6:0,6,63	1/1:0,3:3:9:94,9,0	1/1:0,4:4:12:119,12,0	0/0:1,0:1:3:0,3,31	1/1:0,4:4:12:125,12,0	0/0:4,0:4:12:0,12,121	0/0:2,0:2:6:0,6,61	0/0:2,0:2:3:0,3,31	0/0:4,0:4:12:0,12,122	0/0:5,0:5:15:0,15,151	0/0:4,0:4:12:0,12,122	0/0:1,0:1:3:0,3,31	0/0:2,0:2:6:0,6,61	0/0:1,0:1:3:0,3,31	0/0:1,0:1:3:0,3,32	./.:.:.:.:.	0/0:3,0:3:9:0,9,94	0/0:4,0:4:12:0,12,121	0/1:1,4:5:17:100,0,17	1/1:0,1:1:3:30,3,0	1/1:0,5:5:12:137,12,0	0/0:6,0:6:15:0,15,168	./.:.:.:.:.	./.:.:.:.:.	0/0:4,0:4:12:0,12,120	0/0:1,0:1:3:0,3,30	0/0:3,0:3:9:0,9,83	0/0:3,0:3:9:0,9,95	0/0:1,0:1:3:0,3,32	0/0:5,0:5:15:0,15,154	0/0:1,0:1:3:0,3,32	0/0:2,0:2:6:0,6,64	0/0:3,0:3:9:0,9,90	0/0:2,0:2:6:0,6,61	0/0:1,0:1:3:0,3,30	0/0:4,0:4:12:0,12,122	0/0:1,0:1:3:0,3,32	0/0:5,0:5:15:0,15,157	0/0:2,0:2:3:0,3,45	0/0:1,0:1:3:0,3,31	0/0:2,0:2:6:0,6,63	0/0:3,0:3:9:0,9,92	0/0:4,0:4:9:0,9,105	./.:.:.:.:.	0/0:5,0:5:15:0,15,148	./.:.:.:.:.	./.:.:.:.:.	0/0:2,0:2:6:0,6,61	0/0:2,0:2:6:0,6,63	0/0:1,0:1:3:0,3,30	0/0:6,0:6:15:0,15,172	0/0:2,0:2:6:0,6,66	0/0:3,0:3:9:0,9,91	0/0:2,0:2:6:0,6,68	0/0:4,0:4:12:0,12,118	0/0:7,0:7:18:0,18,198	0/0:2,0:2:6:0,6,68	0/0:4,0:4:12:0,12,121	0/0:6,0:6:18:0,18,178	0/0:4,0:4:12:0,12,124	0/0:10,0:10:21:0,21,257	0/0:4,0:4:12:0,12,120	0/0:5,0:5:12:0,12,139	1/1:0,1:1:3:31,3,0	0/0:3,0:3:9:0,9,90	0/0:4,0:4:12:0,12,124	0/0:3,0:3:9:0,9,93	0/0:6,0:6:18:0,18,179	0/0:1,0:1:3:0,3,31	0/0:5,0:5:15:0,15,150	0/0:4,0:4:12:0,12,120	0/0:4,0:4:12:0,12,126	./.:.:.:.:.	0/0:4,0:4:12:0,12,118	./.:.:.:.:.	./.:.:.:.:.	0/0:5,0:5:9:0,9,117	0/0:7,0:7:15:0,15,184	./.:.:.:.:.	./.:.:.:.:.	0/0:2,0:2:3:0,3,45	0/0:26,0:26:78:0,78,890
chr2	21830956	.	G	A	304.65	.	AC=12;AF=0.053;AN=226;DP=391;Dels=0.00;FS=0.000;HaplotypeScore=0.0341;InbreedingCoeff=0.2000;MLEAC=9;MLEAF=0.040;MQ=59.64;MQ0=0;QD=20.31	GT:AD:DP:GQ:PL	0/0:18,0:18:45:0,45,507	0/0:17,0:17:51:0,51,542	0/0:6,0:6:18:0,18,183	0/0:15,0:15:45:0,45,459	0/0:8,0:8:24:0,24,257	0/0:3,0:3:9:0,9,95	1/1:0,6:6:18:182,18,0	0/0:1,0:1:3:0,3,32	0/0:1,0:1:3:0,3,32	0/0:7,0:7:21:0,21,220	./.:.:.:.:.	0/0:13,0:13:39:0,39,416	0/0:9,0:9:27:0,27,290	./.:.:.:.:.	0/0:5,0:5:15:0,15,161	0/0:7,0:7:21:0,21,208	0/0:5,0:5:15:0,15,157	0/0:1,0:1:3:0,3,31	0/0:1,0:1:3:0,3,31	0/0:1,0:1:3:0,3,29	./.:.:.:.:.	0/0:1,0:1:3:0,3,32	0/0:4,0:4:12:0,12,130	0/0:13,0:13:39:0,39,423	0/0:1,0:1:3:0,3,34	0/0:4,0:4:12:0,12,122	0/0:7,0:7:21:0,21,214	0/0:2,0:2:6:0,6,64	0/0:2,0:2:3:0,3,33	0/0:5,0:5:15:0,15,154	./.:.:.:.:.	0/0:2,0:2:6:0,6,59	0/0:2,0:2:6:0,6,65	0/0:1,0:1:3:0,3,34	0/0:7,0:7:18:0,18,209	0/0:1,0:1:3:0,3,32	0/0:7,0:7:21:0,21,221	./.:.:.:.:.	0/0:3,0:3:9:0,9,93	0/0:1,0:1:3:0,3,32	0/0:1,0:1:3:0,3,32	1/1:0,3:3:9:88,9,0	0/0:8,0:8:24:0,24,252	0/0:4,0:4:12:0,12,126	0/0:7,0:7:21:0,21,210	0/0:3,0:3:9:0,9,93	0/0:8,0:8:24:0,24,245	0/0:1,0:1:3:0,3,29	./.:.:.:.:.	0/0:3,0:3:9:0,9,82	./.:.:.:.:.	0/0:3,0:3:9:0,9,88	0/0:4,0:4:12:0,12,124	./.:.:.:.:.	0/0:1,0:1:3:0,3,32	0/0:1,0:1:3:0,3,32	./.:.:.:.:.	./.:.:.:.:.	0/0:1,0:1:3:0,3,31	0/0:5,0:5:15:0,15,155	0/0:2,0:2:6:0,6,63	0/0:2,0:2:6:0,6,63	0/0:6,0:6:18:0,18,187	0/0:3,0:3:9:0,9,92	0/0:1,0:1:3:0,3,34	0/0:1,0:1:3:0,3,32	1/1:0,1:1:3:30,3,0	0/0:1,0:1:3:0,3,31	0/0:2,0:2:6:0,6,66	0/0:1,0:1:3:0,3,30	0/0:2,0:2:6:0,6,67	./.:.:.:.:.	0/0:1,0:1:3:0,3,31	0/0:1,0:1:3:0,3,32	0/0:1,0:1:3:0,3,31	0/0:1,0:1:3:0,3,32	./.:.:.:.:.	0/0:1,0:1:3:0,3,32	./.:.:.:.:.	0/0:4,0:4:12:0,12,130	0/0:1,0:1:3:0,3,30	./.:.:.:.:.	0/0:1,0:1:3:0,3,33	0/0:1,0:1:3:0,3,31	0/0:3,0:3:9:0,9,93	0/0:2,0:2:6:0,6,69	0/0:3,0:3:9:0,9,96	0/0:3,0:3:9:0,9,93	0/0:5,0:5:15:0,15,165	0/0:1,0:1:3:0,3,33	0/0:4,0:4:12:0,12,124	0/0:2,0:2:6:0,6,61	0/0:2,0:2:6:0,6,62	0/0:1,0:1:3:0,3,34	./.:.:.:.:.	0/0:2,0:2:6:0,6,60	1/1:0,1:1:3:31,3,0	1/1:0,3:3:9:91,9,0	1/1:0,1:1:3:29,3,0	0/0:1,0:1:3:0,3,34	0/0:2,0:2:6:0,6,65	0/0:1,0:1:3:0,3,33	0/0:1,0:1:3:0,3,31	./.:.:.:.:.	0/0:2,0:2:6:0,6,65	0/0:3,0:3:9:0,9,97	0/0:4,0:4:12:0,12,127	0/0:3,0:3:9:0,9,94	0/0:2,0:2:6:0,6,63	./.:.:.:.:.	0/0:3,0:3:9:0,9,90	0/0:2,0:2:6:0,6,65	0/0:6,0:6:18:0,18,187	0/0:1,0:1:3:0,3,31	0/0:1,0:1:3:0,3,30	./.:.:.:.:.	0/0:1,0:1:3:0,3,31	0/0:1,0:1:3:0,3,32	./.:.:.:.:.	0/0:3,0:3:9:0,9,97	0/0:2,0:2:6:0,6,62	0/0:1,0:1:3:0,3,32	0/0:7,0:7:21:0,21,221	0/0:1,0:1:3:0,3,31	0/0:1,0:1:3:0,3,32	./.:.:.:.:.	0/0:2,0:2:6:0,6,61	0/0:1,0:1:3:0,3,31	./.:.:.:.:.	0/0:3,0:3:6:0,6,77	0/0:2,0:2:3:0,3,45	./.:.:.:.:.	./.:.:.:.:.	0/0:4,0:4:9:0,9,106	./.:.:.:.:.	0/0:4,0:4:6:0,6,89	0/0:19,0:19:57:0,57,660
chr2	21832030	.	A	G	1347.9	.	AC=14;AF=0.053;AN=262;BaseQRankSum=3.863;DP=989;Dels=0.00;FS=0.534;HaplotypeScore=0.1763;InbreedingCoeff=0.4451;MLEAC=12;MLEAF=0.046;MQ=59.49;MQ0=0;MQRankSum=0.876;QD=25.92;ReadPosRankSum=-0.093	GT:AD:DP:GQ:PL	0/0:62,0:62:99:0,186,1934	0/0:22,0:22:66:0,66,679	0/0:15,0:15:42:0,42,442	0/0:52,0:52:99:0,156,1540	0/0:15,0:15:45:0,45,456	0/0:16,0:16:45:0,45,469	1/1:0,14:14:39:409,39,0	0/0:2,0:2:6:0,6,65	0/0:1,0:1:3:0,3,31	0/0:13,0:13:30:0,30,336	0/0:2,0:2:6:0,6,61	0/0:21,0:21:60:0,60,606	0/0:10,0:10:30:0,30,303	./.:.:.:.:.	0/0:19,0:19:48:0,48,524	0/0:25,0:25:72:0,72,737	0/0:21,0:21:63:0,63,632	0/0:2,0:2:6:0,6,59	0/0:11,0:11:30:0,30,310	0/0:3,0:3:9:0,9,89	0/0:2,0:2:6:0,6,64	0/0:15,0:15:42:0,42,444	0/0:21,0:21:54:0,54,597	0/0:14,0:14:42:0,42,421	0/0:1,0:1:3:0,3,30	0/0:18,0:18:45:0,45,494	0/0:17,0:17:51:0,51,516	0/0:4,0:4:12:0,12,124	0/0:3,0:3:9:0,9,92	0/0:20,0:20:57:0,57,579	0/0:5,0:5:15:0,15,147	0/0:2,0:2:6:0,6,65	0/0:16,0:16:39:0,39,430	0/0:3,0:3:9:0,9,96	0/0:15,0:15:45:0,45,447	0/0:1,0:1:3:0,3,32	0/0:21,0:21:63:0,63,635	0/0:10,0:10:27:0,27,287	0/0:20,0:20:60:0,60,588	0/0:3,0:3:9:0,9,95	0/0:4,0:4:12:0,12,127	1/1:0,10:10:30:314,30,0	1/1:0,14:15:42:442,42,0	0/0:13,0:13:39:0,39,392	0/0:17,0:17:51:0,51,511	0/0:22,0:22:66:0,66,666	0/0:11,0:11:27:0,27,305	0/0:2,0:2:6:0,6,65	0/0:2,0:2:6:0,6,61	0/0:4,0:4:12:0,12,122	0/0:3,0:3:9:0,9,91	0/0:1,0:1:3:0,3,31	0/0:5,0:5:15:0,15,154	0/0:4,0:4:12:0,12,123	./.:.:.:.:.	0/0:1,0:1:3:0,3,29	0/0:3,0:3:9:0,9,89	0/0:3,0:3:9:0,9,93	0/0:3,0:3:9:0,9,92	0/0:6,0:6:18:0,18,183	0/0:4,0:4:12:0,12,119	0/0:3,0:3:9:0,9,90	0/0:10,0:10:30:0,30,303	0/0:3,0:3:9:0,9,91	0/0:4,0:4:12:0,12,126	0/0:3,0:3:9:0,9,91	1/1:0,6:6:18:187,18,0	0/0:7,0:7:21:0,21,210	0/0:2,0:2:6:0,6,59	0/0:1,0:1:3:0,3,31	0/0:1,0:1:3:0,3,32	0/0:3,0:3:9:0,9,91	0/0:2,0:2:6:0,6,59	0/0:3,0:3:9:0,9,86	0/0:4,0:4:12:0,12,117	0/0:3,0:3:9:0,9,92	0/0:1,0:1:3:0,3,29	0/0:2,0:2:6:0,6,67	0/0:6,0:6:18:0,18,182	0/0:7,0:7:21:0,21,216	0/0:2,0:2:6:0,6,63	0/0:4,0:4:12:0,12,120	0/0:6,0:6:18:0,18,189	0/0:3,0:3:9:0,9,93	0/0:9,0:9:27:0,27,259	0/0:7,0:7:21:0,21,212	0/0:7,0:7:15:0,15,182	0/0:2,0:2:6:0,6,61	0/0:6,0:6:18:0,18,184	0/0:4,0:4:12:0,12,120	0/0:2,0:2:6:0,6,61	0/0:7,0:7:18:0,18,195	0/0:4,0:4:12:0,12,122	./.:.:.:.:.	0/0:2,0:2:6:0,6,61	0/0:2,0:2:6:0,6,61	1/1:0,4:4:12:127,12,0	1/1:0,1:1:3:33,3,0	./.:.:.:.:.	0/0:2,0:2:6:0,6,57	0/0:2,0:2:6:0,6,66	0/0:3,0:3:9:0,9,93	0/0:3,0:3:9:0,9,90	0/0:3,0:3:9:0,9,92	0/0:6,0:6:18:0,18,178	0/0:6,0:6:15:0,15,172	0/0:2,0:2:6:0,6,65	0/0:6,0:6:18:0,18,185	0/0:2,0:2:6:0,6,60	0/0:3,0:3:9:0,9,89	0/0:7,0:7:21:0,21,209	0/0:2,0:2:6:0,6,61	0/0:2,0:2:6:0,6,59	0/0:10,0:10:30:0,30,304	0/0:6,0:6:18:0,18,181	0/0:7,0:7:21:0,21,215	0/0:4,0:4:12:0,12,128	0/0:5,0:5:15:0,15,151	0/0:4,0:4:12:0,12,120	0/0:5,0:5:15:0,15,153	0/0:9,0:9:27:0,27,272	0/0:4,0:4:12:0,12,124	0/0:6,0:6:18:0,18,182	0/0:2,0:2:6:0,6,61	0/0:6,0:6:15:0,15,167	0/0:5,0:5:15:0,15,149	0/0:6,0:6:18:0,18,184	0/0:3,0:3:9:0,9,88	0/0:3,0:3:9:0,9,90	1/1:0,2:2:3:45,3,0	./.:.:.:.:.	0/0:2,0:2:3:0,3,44	0/0:2,0:2:3:0,3,45	0/0:1,0:1:3:0,3,31	./.:.:.:.:.	0/0:4,0:4:6:0,6,89	0/0:31,0:31:93:0,93,1025
chr2	21832279	.	G	A	2296.68	.	AC=25;AF=0.094;AN=266;BaseQRankSum=1.489;DP=1055;Dels=0.00;FS=0.000;HaplotypeScore=0.2514;InbreedingCoeff=0.5676;MLEAC=20;MLEAF=0.075;MQ=59.42;MQ0=0;MQRankSum=-1.292;QD=25.24;ReadPosRankSum=-0.529	GT:AD:DP:GQ:PL	0/0:56,0:56:99:0,168,1840	0/0:22,0:22:66:0,66,700	0/0:17,0:17:51:0,51,547	0/0:50,0:50:99:0,150,1596	0/0:15,0:15:36:0,36,399	0/0:12,0:12:36:0,36,391	0/0:16,0:16:45:0,45,492	0/0:5,0:5:15:0,15,162	0/0:1,0:1:3:0,3,32	0/0:27,0:27:81:0,81,837	0/0:2,0:2:6:0,6,58	1/1:0,15:15:45:473,45,0	0/0:22,0:22:66:0,66,694	0/0:2,0:2:6:0,6,63	0/0:28,0:28:78:0,78,857	0/0:23,0:23:69:0,69,726	0/0:20,0:20:60:0,60,627	0/0:5,0:5:15:0,15,161	0/0:7,0:7:21:0,21,215	0/0:5,0:5:9:0,9,121	0/0:7,0:7:21:0,21,229	0/0:18,0:18:45:0,45,524	0/0:20,0:20:51:0,51,572	0/0:22,0:22:63:0,63,698	0/0:2,0:2:6:0,6,65	0/0:12,0:12:33:0,33,373	0/0:18,0:18:54:0,54,568	0/0:2,0:2:6:0,6,62	0/0:2,0:2:6:0,6,67	0/0:20,0:20:54:0,54,603	0/0:6,0:6:18:0,18,194	./.:.:.:.:.	0/0:15,0:15:42:0,42,472	0/0:2,0:2:6:0,6,65	0/0:22,0:22:60:0,60,663	./.:.:.:.:.	0/0:19,0:19:57:0,57,617	0/0:10,0:10:27:0,27,298	0/0:16,0:16:48:0,48,522	0/0:1,0:1:3:0,3,27	0/0:4,0:4:12:0,12,134	0/0:15,0:15:45:0,45,484	0/0:22,0:22:57:0,57,634	1/1:0,24:24:72:734,72,0	0/0:27,0:27:81:0,81,852	0/0:17,0:17:48:0,48,533	0/0:12,0:12:36:0,36,390	1/1:0,4:4:12:132,12,0	0/0:5,0:5:15:0,15,162	0/0:4,0:5:9:0,9,104	0/0:1,0:1:3:0,3,30	0/0:3,0:3:9:0,9,97	0/0:4,0:4:12:0,12,132	0/0:3,0:3:9:0,9,100	1/1:0,2:2:6:65,6,0	0/0:2,0:2:6:0,6,65	1/1:0,6:6:18:181,18,0	1/1:0,5:5:15:158,15,0	./.:.:.:.:.	1/1:0,7:7:21:221,21,0	0/0:3,0:3:9:0,9,93	0/0:1,0:1:3:0,3,32	0/0:9,0:9:27:0,27,288	0/0:7,0:7:21:0,21,224	0/0:4,0:4:12:0,12,126	0/0:4,0:4:12:0,12,128	0/0:5,0:5:15:0,15,153	0/0:6,0:6:15:0,15,175	0/0:2,0:2:6:0,6,65	0/0:3,0:3:9:0,9,95	0/0:1,0:1:3:0,3,33	0/0:5,0:5:15:0,15,159	0/0:3,0:3:9:0,9,95	0/1:5,5:10:99:116,0,133	1/1:0,2:2:6:67,6,0	1/1:0,4:4:12:135,12,0	./.:.:.:.:.	0/0:2,0:2:6:0,6,61	1/1:0,2:2:6:62,6,0	0/0:1,0:1:3:0,3,33	0/0:5,0:5:15:0,15,160	0/0:3,0:3:9:0,9,95	0/0:2,0:2:6:0,6,67	0/0:2,0:2:6:0,6,67	0/0:4,0:4:12:0,12,124	0/0:5,0:5:15:0,15,162	0/0:1,0:1:3:0,3,32	0/0:4,0:4:12:0,12,132	0/0:5,0:5:15:0,15,153	0/0:3,0:3:9:0,9,89	0/0:3,0:3:9:0,9,94	0/0:4,0:4:12:0,12,124	0/0:1,0:1:3:0,3,32	0/0:1,0:1:3:0,3,34	0/0:3,0:3:9:0,9,101	0/0:3,0:3:9:0,9,97	0/0:3,0:3:9:0,9,97	0/0:1,0:1:3:0,3,32	0/0:3,0:3:9:0,9,94	0/0:5,0:5:15:0,15,157	0/0:3,0:3:9:0,9,98	0/0:3,0:3:9:0,9,92	0/0:5,0:5:15:0,15,163	0/0:3,0:3:6:0,6,65	0/0:4,0:4:12:0,12,132	0/0:8,0:8:24:0,24,261	0/0:4,0:4:12:0,12,130	0/0:7,0:7:21:0,21,225	0/0:4,0:4:12:0,12,117	0/0:1,0:1:3:0,3,32	0/0:6,0:6:18:0,18,191	0/0:4,0:4:12:0,12,122	0/0:2,0:2:6:0,6,64	0/0:5,0:5:15:0,15,159	0/0:7,0:7:21:0,21,230	0/0:3,0:3:9:0,9,94	0/0:3,0:3:9:0,9,98	0/0:6,0:6:18:0,18,189	1/1:0,5:5:15:153,15,0	0/0:5,0:5:12:0,12,137	0/0:5,0:5:15:0,15,157	0/0:4,0:4:12:0,12,132	0/0:13,0:13:36:0,36,398	0/0:3,0:3:9:0,9,97	0/0:7,0:7:21:0,21,222	0/0:4,0:4:12:0,12,117	0/0:2,0:2:6:0,6,66	1/1:0,5:5:15:161,15,0	0/0:4,0:4:12:0,12,128	0/0:4,0:4:6:0,6,89	0/0:2,0:2:3:0,3,45	0/0:4,0:5:6:0,6,89	0/0:2,0:2:3:0,3,45	0/0:6,0:6:12:0,12,153	0/0:4,0:4:6:0,6,89	0/0:4,0:4:6:0,6,89	0/0:26,0:26:75:0,75,866
chr2	21832354	.	C	A	1989.23	.	AC=17;AF=0.064;AN=264;BaseQRankSum=0.521;DP=846;Dels=0.00;FS=3.427;HaplotypeScore=0.0790;InbreedingCoeff=0.4286;MLEAC=16;MLEAF=0.061;MQ=59.58;MQ0=0;MQRankSum=-0.131;QD=27.63;ReadPosRankSum=-0.284	GT:AD:DP:GQ:PL	0/0:44,0:44:99:0,132,1430	0/0:20,0:20:60:0,60,610	0/0:14,0:14:42:0,42,442	0/0:36,0:36:99:0,108,1126	0/0:9,0:9:27:0,27,270	0/0:16,0:16:42:0,42,473	1/1:0,9:9:27:286,27,0	0/0:1,0:1:3:0,3,34	0/0:2,0:2:6:0,6,61	0/0:17,0:17:51:0,51,524	0/0:1,0:1:3:0,3,34	0/0:15,0:15:45:0,45,472	0/0:13,0:13:39:0,39,419	0/1:1,1:2:25:25,0,26	0/0:22,0:22:63:0,63,664	0/0:14,0:14:42:0,42,436	0/0:18,0:18:54:0,54,576	0/0:2,0:2:6:0,6,62	0/0:3,0:3:9:0,9,92	0/0:3,0:3:6:0,6,74	0/0:6,0:6:18:0,18,189	0/0:13,0:13:36:0,36,393	0/0:16,0:16:42:0,42,465	0/0:14,0:14:42:0,42,450	0/0:2,0:2:6:0,6,66	0/0:16,0:16:45:0,45,489	0/0:12,0:12:36:0,36,378	0/0:3,0:3:9:0,9,98	0/0:1,0:1:3:0,3,35	0/0:7,0:7:18:0,18,200	0/0:2,0:2:6:0,6,69	0/0:2,0:2:6:0,6,61	0/0:9,0:9:27:0,27,282	./.:.:.:.:.	0/0:19,0:19:57:0,57,589	./.:.:.:.:.	1/1:0,14:14:42:441,42,0	0/0:2,0:2:6:0,6,61	0/0:24,0:24:69:0,69,742	0/0:4,0:4:12:0,12,132	0/0:6,0:6:18:0,18,188	1/1:0,17:17:51:546,51,0	1/1:0,17:17:51:524,51,0	0/0:13,0:13:39:0,39,410	0/0:16,0:16:48:0,48,486	0/0:17,0:17:48:0,48,533	0/0:8,0:8:24:0,24,253	0/0:1,0:1:3:0,3,33	0/0:5,0:5:15:0,15,156	0/0:3,0:3:9:0,9,95	./.:.:.:.:.	0/0:3,0:3:9:0,9,96	0/0:4,0:4:12:0,12,130	0/0:3,0:3:9:0,9,95	0/0:2,0:2:6:0,6,63	0/0:3,0:3:9:0,9,92	0/0:5,0:5:15:0,15,154	0/0:5,0:5:15:0,15,163	0/0:2,0:2:6:0,6,61	0/0:4,0:4:12:0,12,130	0/0:4,0:4:12:0,12,122	0/0:1,0:1:3:0,3,31	0/0:5,0:5:15:0,15,160	0/0:4,0:4:12:0,12,123	0/0:4,0:4:12:0,12,124	0/0:1,0:1:3:0,3,31	1/1:0,3:3:9:97,9,0	0/0:4,0:4:12:0,12,124	0/0:1,0:1:3:0,3,32	0/0:2,0:2:6:0,6,63	0/0:1,0:1:3:0,3,30	0/0:1,0:1:3:0,3,32	0/0:3,0:3:9:0,9,95	0/0:7,0:7:21:0,21,222	0/0:4,0:4:12:0,12,128	0/0:6,0:6:15:0,15,179	0/0:2,0:2:6:0,6,61	./.:.:.:.:.	0/0:1,0:1:3:0,3,32	0/0:5,0:5:9:0,9,120	0/0:2,0:2:6:0,6,63	0/0:2,0:2:6:0,6,61	0/0:3,0:3:9:0,9,96	0/0:3,0:3:9:0,9,99	0/0:1,0:1:3:0,3,30	0/0:8,0:8:24:0,24,250	0/0:5,0:5:15:0,15,157	0/0:4,0:4:12:0,12,124	0/0:2,0:2:6:0,6,63	0/0:4,0:4:12:0,12,127	./.:.:.:.:.	0/0:7,0:7:21:0,21,215	0/0:3,0:3:9:0,9,93	0/0:1,0:1:3:0,3,32	0/0:4,0:4:12:0,12,130	0/0:3,0:3:9:0,9,96	1/1:0,3:3:9:97,9,0	1/1:0,1:1:3:34,3,0	1/1:0,6:6:18:184,18,0	0/0:5,0:5:15:0,15,155	0/0:4,0:4:12:0,12,130	0/0:1,0:1:3:0,3,30	0/0:2,0:2:6:0,6,66	0/0:2,0:2:6:0,6,64	0/0:3,0:3:9:0,9,100	0/0:3,0:3:9:0,9,94	0/0:4,0:4:12:0,12,128	0/0:2,0:2:6:0,6,64	0/0:2,0:2:6:0,6,61	0/0:2,0:2:6:0,6,61	0/0:4,0:4:9:0,9,104	0/0:2,0:2:6:0,6,63	0/0:2,0:2:6:0,6,61	0/0:5,0:5:15:0,15,161	0/0:6,0:6:18:0,18,189	0/0:8,0:8:21:0,21,228	0/0:4,0:4:12:0,12,127	0/0:5,0:5:15:0,15,155	0/0:2,0:2:6:0,6,62	0/0:9,0:9:24:0,24,262	0/0:3,0:3:9:0,9,97	0/0:5,0:5:15:0,15,157	0/0:7,0:7:21:0,21,224	0/0:2,0:2:6:0,6,67	0/0:7,0:7:21:0,21,223	0/0:5,0:5:15:0,15,157	0/0:4,0:4:12:0,12,127	0/0:2,0:2:6:0,6,66	0/0:3,0:3:9:0,9,94	0/0:8,0:8:12:0,12,179	0/0:1,0:1:3:0,3,32	0/0:4,0:4:9:0,9,107	0/0:2,0:2:3:0,3,45	0/0:4,0:4:6:0,6,89	0/0:4,0:4:6:0,6,89	0/0:8,0:8:15:0,15,197	0/0:18,0:18:54:0,54,623
chr2	21832378	.	T	C	1724.35	.	AC=16;AF=0.062;AN=260;BaseQRankSum=1.719;DP=732;Dels=0.00;FS=1.016;HaplotypeScore=0.0436;InbreedingCoeff=0.4224;MLEAC=13;MLEAF=0.050;MQ=59.59;MQ0=0;MQRankSum=0.914;QD=27.37;ReadPosRankSum=-1.177	GT:AD:DP:GQ:PL	0/0:43,0:43:99:0,129,1392	0/0:17,0:17:51:0,51,531	0/0:9,0:9:27:0,27,271	0/0:30,0:30:90:0,90,929	0/0:12,0:12:33:0,33,343	0/0:8,0:8:21:0,21,229	1/1:0,7:7:21:221,21,0	0/0:2,0:2:6:0,6,61	0/0:1,0:1:3:0,3,32	0/0:14,0:14:42:0,42,435	0/0:2,0:2:6:0,6,65	0/0:13,0:13:39:0,39,415	0/0:4,0:4:12:0,12,123	1/1:0,2:2:6:63,6,0	0/0:18,0:18:51:0,51,544	0/0:7,0:7:21:0,21,212	0/0:14,0:14:42:0,42,430	0/0:1,0:1:3:0,3,33	0/0:3,0:3:9:0,9,94	0/0:3,0:3:6:0,6,76	0/0:5,0:5:15:0,15,162	0/0:8,0:8:24:0,24,241	0/0:11,0:11:30:0,30,332	0/0:14,0:14:39:0,39,418	0/0:3,0:3:9:0,9,97	0/0:12,0:12:33:0,33,357	0/0:12,0:12:33:0,33,362	0/0:2,0:2:6:0,6,65	0/0:1,0:1:3:0,3,31	0/0:10,0:10:30:0,30,317	0/0:2,0:2:6:0,6,65	0/0:2,0:2:6:0,6,65	0/0:7,0:7:21:0,21,216	./.:.:.:.:.	0/0:11,0:11:33:0,33,358	./.:.:.:.:.	1/1:0,12:12:36:387,36,0	0/0:3,0:3:9:0,9,94	0/0:19,0:19:57:0,57,601	0/0:3,0:3:9:0,9,97	0/0:6,0:6:18:0,18,192	1/1:0,13:13:39:413,39,0	1/1:0,19:19:54:584,54,0	0/0:11,0:11:33:0,33,354	0/0:15,0:15:42:0,42,455	0/0:14,0:14:39:0,39,421	0/0:9,0:9:27:0,27,282	./.:.:.:.:.	0/0:4,0:4:12:0,12,130	0/0:2,0:2:6:0,6,65	0/0:1,0:1:3:0,3,32	0/0:2,0:2:6:0,6,63	0/0:2,0:2:6:0,6,62	0/0:1,0:1:3:0,3,32	./.:.:.:.:.	0/0:2,0:2:6:0,6,62	0/0:3,0:3:9:0,9,96	0/0:4,0:4:12:0,12,122	0/0:3,0:3:9:0,9,93	0/0:5,0:5:15:0,15,158	0/0:4,0:4:12:0,12,127	0/0:2,0:2:6:0,6,62	0/0:1,0:1:3:0,3,31	0/0:3,0:3:9:0,9,92	0/0:4,0:4:12:0,12,126	0/0:2,0:2:6:0,6,61	1/1:0,4:4:12:132,12,0	0/0:3,0:3:9:0,9,93	0/0:1,0:1:3:0,3,31	0/0:1,0:1:3:0,3,31	0/0:1,0:1:3:0,3,32	0/0:3,0:3:9:0,9,92	0/0:4,0:4:9:0,9,104	0/0:6,0:6:18:0,18,184	0/0:3,0:3:9:0,9,94	0/0:4,0:4:9:0,9,107	0/0:5,0:5:12:0,12,142	0/0:2,0:2:3:0,3,45	0/0:1,0:1:3:0,3,30	0/0:3,0:3:9:0,9,97	0/0:4,0:4:12:0,12,122	./.:.:.:.:.	0/0:1,0:1:3:0,3,35	0/0:2,0:2:6:0,6,61	0/0:4,0:4:12:0,12,121	0/0:7,0:7:21:0,21,223	0/0:7,0:7:21:0,21,219	0/0:3,0:3:9:0,9,89	0/0:1,0:1:3:0,3,31	0/0:4,0:4:12:0,12,128	./.:.:.:.:.	0/0:3,0:3:9:0,9,92	0/0:3,0:3:9:0,9,95	0/0:1,0:1:3:0,3,32	0/0:2,0:2:6:0,6,59	0/0:3,0:4:9:0,9,93	1/1:0,2:2:6:63,6,0	./.:.:.:.:.	1/1:0,4:4:12:126,12,0	0/0:1,0:1:3:0,3,31	0/0:3,0:3:9:0,9,96	0/0:3,0:3:9:0,9,92	0/0:1,0:1:3:0,3,34	0/0:5,0:5:12:0,12,137	0/0:1,0:1:3:0,3,32	0/0:4,0:4:9:0,9,107	0/0:5,0:5:15:0,15,163	0/0:3,0:3:9:0,9,97	0/0:4,0:4:12:0,12,122	0/0:3,0:3:9:0,9,93	0/0:3,0:3:6:0,6,77	0/0:4,0:4:12:0,12,123	0/0:3,0:3:9:0,9,96	0/0:7,0:7:18:0,18,198	0/0:6,0:6:18:0,18,192	0/0:6,0:6:18:0,18,193	0/0:2,0:2:6:0,6,61	0/0:3,0:3:9:0,9,95	0/0:1,0:1:3:0,3,31	0/0:5,0:5:15:0,15,155	0/0:1,0:1:3:0,3,32	0/0:5,0:5:15:0,15,153	0/0:8,0:8:24:0,24,251	0/0:1,0:1:3:0,3,32	0/0:4,0:4:12:0,12,120	0/0:4,0:4:12:0,12,125	0/0:7,0:7:18:0,18,201	0/0:2,0:2:3:0,3,45	0/0:5,0:5:15:0,15,154	0/0:8,0:8:12:0,12,179	0/0:3,0:3:9:0,9,90	0/0:4,0:4:9:0,9,108	0/0:4,0:4:6:0,6,76	0/0:6,0:6:9:0,9,134	0/0:2,0:2:3:0,3,45	0/0:8,0:8:15:0,15,197	0/0:15,0:15:45:0,45,512
chr2	21832396	.	A	T	8339.8	.	AC=132;AF=0.504;AN=262;BaseQRankSum=-4.957;DP=782;Dels=0.00;FS=1.811;HaplotypeScore=0.0595;InbreedingCoeff=0.6702;MLEAC=128;MLEAF=0.489;MQ=59.71;MQ0=0;MQRankSum=-0.063;QD=26.31;ReadPosRankSum=-0.004	GT:AD:DP:GQ:PL	0/0:41,0:41:99:0,120,1310	0/0:15,0:15:45:0,45,473	0/0:11,0:11:33:0,33,345	0/0:27,0:27:78:0,78,815	0/0:13,0:13:39:0,39,407	0/0:11,0:11:27:0,27,309	0/0:10,0:10:27:0,27,277	1/1:0,3:3:9:90,9,0	1/1:0,1:1:3:32,3,0	1/1:0,14:14:39:405,39,0	1/1:0,2:2:6:61,6,0	0/0:13,0:13:39:0,39,395	1/1:0,4:4:12:120,12,0	0/0:2,0:2:6:0,6,61	1/1:0,23:23:66:703,66,0	1/1:0,14:14:42:438,42,0	1/1:0,16:16:42:451,42,0	./.:.:.:.:.	0/0:3,0:3:9:0,9,94	./.:.:.:.:.	1/1:0,4:4:12:125,12,0	0/0:8,0:8:24:0,24,251	1/1:0,13:13:36:372,36,0	0/0:17,0:17:48:0,48,507	1/1:0,4:4:12:114,12,0	1/1:0,12:12:30:339,30,0	0/0:11,0:11:30:0,30,331	1/1:0,2:2:6:63,6,0	1/1:0,2:2:6:67,6,0	1/1:0,12:12:36:355,36,0	1/1:0,1:1:3:32,3,0	1/1:0,2:2:6:67,6,0	1/1:0,5:5:15:148,15,0	1/1:0,1:1:3:33,3,0	0/0:8,0:8:21:0,21,231	./.:.:.:.:.	0/0:16,0:16:48:0,48,510	0/0:6,0:6:18:0,18,186	1/1:0,16:16:48:483,48,0	0/0:4,0:4:12:0,12,126	0/1:1,6:7:12:174,0,12	0/0:14,0:14:42:0,42,450	0/0:17,0:17:48:0,48,514	0/0:13,0:13:36:0,36,379	0/0:22,0:22:54:0,54,606	0/0:15,0:15:39:0,39,431	0/0:11,0:11:33:0,33,346	0/0:1,0:1:3:0,3,30	1/1:0,4:4:12:122,12,0	1/1:0,2:2:6:62,6,0	0/0:2,0:2:6:0,6,61	1/1:0,2:2:6:62,6,0	1/1:0,3:3:9:90,9,0	1/1:0,2:2:6:62,6,0	0/0:1,0:1:3:0,3,32	1/1:0,2:2:6:62,6,0	0/0:4,0:4:9:0,9,107	0/0:4,0:4:12:0,12,117	1/1:0,3:3:9:97,9,0	0/0:6,0:6:18:0,18,192	1/1:0,3:3:9:96,9,0	1/1:0,2:2:6:59,6,0	1/1:0,1:1:3:31,3,0	1/1:0,3:3:9:94,9,0	1/1:0,4:4:12:123,12,0	1/1:0,2:2:6:62,6,0	0/0:3,0:3:9:0,9,96	1/1:0,3:3:9:93,9,0	0/0:1,0:1:3:0,3,31	0/0:1,0:1:3:0,3,28	1/1:0,1:1:3:30,3,0	1/1:0,3:3:9:91,9,0	0/0:2,0:2:3:0,3,45	0/0:8,0:8:21:0,21,232	0/0:3,0:3:9:0,9,96	0/0:2,0:2:6:0,6,61	0/0:3,0:3:6:0,6,75	0/0:2,0:2:3:0,3,45	0/0:1,0:1:3:0,3,31	0/0:2,0:2:6:0,6,64	0/0:4,0:4:12:0,12,126	./.:.:.:.:.	1/1:0,2:2:6:62,6,0	0/0:2,0:2:6:0,6,61	0/0:4,0:4:12:0,12,124	1/1:0,6:6:18:193,18,0	1/1:0,6:6:18:177,18,0	1/1:0,4:4:12:123,12,0	1/1:0,1:1:3:30,3,0	1/1:0,3:3:9:96,9,0	1/1:0,1:1:3:30,3,0	1/1:0,5:5:15:150,15,0	1/1:0,3:3:9:94,9,0	1/1:0,1:1:3:31,3,0	1/1:0,2:2:6:64,6,0	1/1:0,4:4:9:94,9,0	0/0:1,0:1:3:0,3,32	./.:.:.:.:.	0/0:3,0:3:9:0,9,92	1/1:0,1:1:3:29,3,0	1/1:0,4:4:9:97,9,0	1/1:0,3:3:9:89,9,0	1/1:0,1:1:3:32,3,0	0/1:2,3:5:33:77,0,33	0/0:1,0:1:3:0,3,31	1/1:0,4:4:9:106,9,0	0/1:2,3:5:50:85,0,50	1/1:0,3:3:9:88,9,0	0/1:3,2:5:52:52,0,76	1/1:0,3:3:9:88,9,0	1/1:0,3:3:9:95,9,0	0/1:3,2:5:52:52,0,79	0/1:1,3:4:19:84,0,19	0/0:9,0:9:24:0,24,265	1/1:0,8:8:24:254,24,0	1/1:0,4:4:12:121,12,0	1/1:0,2:2:6:64,6,0	0/0:2,0:2:6:0,6,64	0/0:1,0:1:3:0,3,32	0/0:7,0:7:21:0,21,217	./.:.:.:.:.	0/0:6,0:6:18:0,18,192	0/0:8,0:8:24:0,24,260	1/1:0,1:1:3:30,3,0	0/0:4,0:4:12:0,12,121	0/0:6,0:6:18:0,18,188	0/0:6,0:6:15:0,15,169	0/0:3,0:3:6:0,6,77	1/1:0,6:6:18:184,18,0	1/1:0,8:8:12:166,12,0	0/0:2,0:2:6:0,6,62	0/0:2,0:2:6:0,6,63	0/0:4,0:4:6:0,6,89	1/1:0,6:6:9:134,9,0	0/0:2,0:2:3:0,3,45	0/0:8,0:8:15:0,15,197	0/0:26,0:26:78:0,78,860
chr2	21832538	.	G	T	1280.59	.	AC=18;AF=0.070;AN=256;BaseQRankSum=0.499;DP=851;Dels=0.00;FS=1.750;HaplotypeScore=0.0745;InbreedingCoeff=0.4083;MLEAC=14;MLEAF=0.055;MQ=59.44;MQ0=0;MQRankSum=1.246;QD=22.08;ReadPosRankSum=2.452	GT:AD:DP:GQ:PL	0/0:53,0:53:99:0,153,1625	0/0:17,0:17:51:0,51,514	0/0:12,0:12:33:0,33,350	0/0:32,0:32:90:0,90,946	0/0:17,0:17:51:0,51,528	0/0:11,0:11:33:0,33,329	1/1:0,14:14:39:411,39,0	0/0:1,0:1:3:0,3,34	0/0:2,0:2:6:0,6,64	0/0:12,0:12:36:0,36,370	0/0:5,0:5:15:0,15,152	0/0:19,0:19:54:0,54,578	0/0:10,0:10:30:0,30,311	1/1:0,1:1:3:31,3,0	0/0:15,0:15:45:0,45,474	0/0:11,0:11:33:0,33,336	0/0:17,0:17:51:0,51,500	0/1:1,1:2:25:25,0,26	0/0:7,0:7:18:0,18,192	0/0:4,0:4:12:0,12,118	0/0:5,0:5:15:0,15,162	0/0:16,0:16:42:0,42,466	0/0:11,0:11:30:0,30,328	0/0:18,0:18:54:0,54,551	0/0:3,0:3:9:0,9,92	0/0:13,0:13:39:0,39,397	0/0:16,0:16:45:0,45,485	0/0:2,0:2:6:0,6,66	0/0:1,0:1:3:0,3,32	0/0:9,0:9:24:0,24,243	0/0:3,0:3:9:0,9,96	0/1:4,1:5:17:17,0,107	0/0:7,0:7:21:0,21,216	0/0:1,0:1:3:0,3,32	0/0:16,0:16:48:0,48,504	0/0:7,0:7:21:0,21,217	1/1:0,12:12:33:354,33,0	0/0:11,0:11:33:0,33,333	0/0:20,0:20:57:0,57,581	0/0:4,0:4:12:0,12,122	0/0:4,0:4:12:0,12,129	1/1:0,11:11:33:334,33,0	0/0:23,0:23:69:0,69,705	0/0:18,0:18:51:0,51,527	0/0:18,0:18:51:0,51,547	0/0:13,0:13:36:0,36,367	0/0:16,0:16:39:0,39,432	0/0:4,0:4:12:0,12,120	0/0:2,0:2:6:0,6,61	0/0:4,0:4:12:0,12,117	0/0:2,0:2:6:0,6,62	0/0:1,0:1:3:0,3,32	0/0:9,0:9:24:0,24,251	0/0:3,0:3:9:0,9,97	0/0:3,0:3:9:0,9,93	0/0:3,0:3:9:0,9,99	0/0:3,0:3:9:0,9,90	0/0:5,0:5:15:0,15,148	0/0:1,0:1:3:0,3,32	0/0:5,0:5:12:0,12,139	0/0:3,0:3:9:0,9,90	0/0:2,0:2:3:0,3,45	0/0:9,0:9:27:0,27,264	0/0:2,0:2:6:0,6,58	0/0:5,0:5:15:0,15,144	0/0:1,0:1:3:0,3,31	1/1:0,7:7:15:185,15,0	./.:.:.:.:.	0/0:5,0:5:15:0,15,157	0/0:1,0:1:3:0,3,32	0/0:2,0:2:6:0,6,63	0/0:2,0:2:6:0,6,59	0/0:1,0:1:3:0,3,30	0/0:6,0:6:18:0,18,181	./.:.:.:.:.	0/0:4,0:4:12:0,12,125	0/0:3,0:3:9:0,9,91	0/0:3,0:3:6:0,6,57	./.:.:.:.:.	0/0:4,0:4:12:0,12,118	0/0:4,0:4:12:0,12,123	0/0:3,0:3:9:0,9,95	0/0:4,0:5:12:0,12,126	0/0:4,0:4:9:0,9,106	0/0:2,0:2:6:0,6,63	0/0:7,0:7:21:0,21,220	0/0:5,0:5:15:0,15,160	0/0:7,0:7:21:0,21,205	0/0:3,0:3:9:0,9,94	0/0:1,0:1:3:0,3,32	0/0:1,0:1:3:0,3,32	0/0:2,0:2:6:0,6,61	0/0:4,0:4:12:0,12,121	0/0:3,0:3:9:0,9,94	./.:.:.:.:.	0/0:3,0:3:9:0,9,90	1/1:0,3:3:9:99,9,0	1/1:0,1:1:3:31,3,0	1/1:0,2:2:6:61,6,0	0/0:2,0:2:6:0,6,62	0/0:8,0:8:24:0,24,245	0/0:2,0:2:6:0,6,57	0/0:7,0:7:18:0,18,199	0/0:4,0:4:9:0,9,104	./.:.:.:.:.	0/0:5,0:5:15:0,15,151	0/0:4,0:4:12:0,12,128	0/0:5,0:5:15:0,15,154	./.:.:.:.:.	0/0:3,0:3:9:0,9,86	0/0:3,0:3:9:0,9,94	./.:.:.:.:.	0/0:8,0:8:24:0,24,227	0/0:3,0:3:9:0,9,92	0/0:2,0:2:6:0,6,62	0/0:8,0:8:24:0,24,255	0/0:2,0:2:6:0,6,59	0/0:3,0:3:9:0,9,85	0/0:6,0:6:18:0,18,178	0/0:5,0:5:15:0,15,143	0/0:3,0:3:9:0,9,89	0/0:5,0:5:15:0,15,148	0/0:4,0:4:12:0,12,122	0/0:1,0:1:3:0,3,31	0/0:4,0:4:12:0,12,118	0/0:4,0:4:12:0,12,118	0/0:3,0:3:9:0,9,90	0/0:1,0:1:3:0,3,31	0/0:5,0:5:15:0,15,158	0/0:2,0:2:3:0,3,45	./.:.:.:.:.	./.:.:.:.:.	0/0:2,0:2:3:0,3,45	0/0:2,0:2:3:0,3,45	0/0:2,0:2:3:0,3,45	0/0:2,0:2:3:0,3,45	0/0:20,0:20:57:0,57,596
chr2	21833478	.	T	C	995.05	.	AC=20;AF=0.080;AN=250;BaseQRankSum=0.771;DP=650;Dels=0.00;FS=2.904;HaplotypeScore=0.2389;InbreedingCoeff=0.3481;MLEAC=17;MLEAF=0.068;MQ=59.51;MQ0=1;MQRankSum=0.410;QD=19.90;ReadPosRankSum=-0.461	GT:AD:DP:GQ:PL	0/0:27,0:27:81:0,81,881	0/0:20,0:20:60:0,60,605	0/0:10,0:10:27:0,27,292	0/0:25,0:25:75:0,75,770	0/0:6,0:6:18:0,18,180	0/0:8,0:8:24:0,24,248	0/0:6,0:6:18:0,18,184	./.:.:.:.:.	0/0:2,0:2:6:0,6,67	0/0:6,0:6:18:0,18,185	0/0:1,0:1:3:0,3,34	0/0:7,0:7:21:0,21,216	0/0:10,0:10:30:0,30,310	./.:.:.:.:.	0/0:15,0:15:42:0,42,458	0/0:8,0:8:21:0,21,233	0/0:14,0:14:39:0,39,419	0/0:3,0:3:9:0,9,95	0/0:4,0:4:12:0,12,125	0/0:1,0:1:3:0,3,32	0/0:2,0:2:6:0,6,63	0/0:8,0:9:24:0,24,247	0/0:6,0:7:18:0,18,191	0/0:11,0:11:33:0,33,331	./.:.:.:.:.	0/0:12,0:12:30:0,30,341	0/0:8,0:9:24:0,24,250	0/1:2,1:3:25:25,0,57	1/1:0,2:2:6:67,6,0	0/0:10,0:10:27:0,27,292	0/0:6,0:6:18:0,18,189	./.:.:.:.:.	1/1:0,12:12:36:367,36,0	1/1:0,3:3:9:92,9,0	0/0:8,0:8:24:0,24,253	0/0:2,0:2:6:0,6,66	0/0:9,0:10:24:0,24,261	0/0:2,0:2:6:0,6,61	0/0:5,0:5:15:0,15,153	0/1:3,1:4:22:22,0,81	0/1:1,4:5:18:109,0,18	0/0:11,0:11:30:0,30,327	0/0:14,0:14:42:0,42,433	0/0:11,0:11:33:0,33,338	0/0:14,0:14:42:0,42,442	0/0:8,0:8:24:0,24,250	0/0:13,0:13:39:0,39,404	0/0:6,0:6:18:0,18,195	1/1:0,1:1:3:32,3,0	0/0:8,0:8:24:0,24,239	0/0:3,0:3:9:0,9,91	0/0:3,0:3:9:0,9,92	0/0:1,0:1:3:0,3,30	0/0:1,0:1:3:0,3,32	0/0:1,0:1:3:0,3,31	0/0:2,0:2:6:0,6,63	0/0:3,0:3:9:0,9,92	0/0:6,0:6:18:0,18,185	0/0:3,0:3:6:0,6,77	0/0:5,0:5:15:0,15,159	0/0:5,0:5:15:0,15,148	0/0:3,0:3:9:0,9,92	0/0:6,0:6:18:0,18,178	0/0:2,0:2:6:0,6,63	0/0:4,0:4:12:0,12,127	0/0:2,0:2:6:0,6,63	0/0:3,0:3:9:0,9,97	1/1:0,4:4:12:123,12,0	0/0:4,0:4:12:0,12,128	0/0:2,0:2:6:0,6,67	0/0:1,0:1:3:0,3,31	0/0:2,0:2:6:0,6,64	./.:.:.:.:.	0/0:2,0:2:6:0,6,65	0/0:3,0:3:9:0,9,92	0/0:1,0:1:3:0,3,31	0/0:4,0:4:12:0,12,122	0/0:1,0:1:3:0,3,31	0/0:1,0:1:3:0,3,32	0/0:4,0:4:9:0,9,106	0/0:3,0:3:9:0,9,93	0/0:3,0:3:6:0,6,76	0/0:2,0:2:6:0,6,65	0/0:3,0:3:9:0,9,94	0/0:2,0:2:6:0,6,62	0/0:1,0:1:3:0,3,32	1/1:0,3:3:9:95,9,0	0/1:3,1:4:20:20,0,81	1/1:0,8:8:24:252,24,0	1/1:0,1:1:3:33,3,0	./.:.:.:.:.	0/0:5,0:5:15:0,15,158	0/0:4,0:4:9:0,9,97	0/0:3,0:3:9:0,9,96	./.:.:.:.:.	0/0:3,0:3:9:0,9,97	0/0:3,0:3:9:0,9,98	0/0:4,0:4:12:0,12,121	0/0:1,0:1:3:0,3,32	./.:.:.:.:.	0/0:6,0:6:18:0,18,192	0/0:2,0:2:6:0,6,60	0/0:5,0:5:15:0,15,157	0/0:2,0:2:6:0,6,62	0/0:3,0:3:9:0,9,93	0/0:7,0:7:18:0,18,198	0/0:3,0:3:9:0,9,97	0/0:2,0:2:6:0,6,61	0/0:1,0:1:3:0,3,32	0/0:2,0:2:6:0,6,63	0/0:3,0:3:9:0,9,92	0/0:1,0:1:3:0,3,32	0/0:6,0:6:18:0,18,189	0/0:3,0:3:9:0,9,90	0/0:3,0:3:9:0,9,88	0/0:10,0:10:30:0,30,306	0/0:3,0:3:9:0,9,88	0/0:2,0:2:6:0,6,61	0/0:4,0:4:12:0,12,122	0/0:6,0:6:15:0,15,166	0/0:7,0:7:21:0,21,218	0/0:4,0:4:12:0,12,126	0/0:4,0:4:12:0,12,127	0/0:1,0:1:3:0,3,31	0/0:3,0:3:9:0,9,94	0/0:3,0:3:9:0,9,92	0/0:4,0:4:12:0,12,123	0/0:5,0:5:15:0,15,149	0/0:1,0:1:3:0,3,31	0/0:4,0:4:6:0,6,89	./.:.:.:.:.	0/0:4,0:4:6:0,6,89	0/0:2,0:2:3:0,3,45	./.:.:.:.:.	./.:.:.:.:.	./.:.:.:.:.	0/0:18,0:18:54:0,54,605
chr2	21834834	.	C	T	3866.51	.	AC=42;AF=0.164;AN=256;BaseQRankSum=5.856;DP=842;Dels=0.00;FS=3.943;HaplotypeScore=0.0844;InbreedingCoeff=0.5500;MLEAC=40;MLEAF=0.156;MQ=58.85;MQ0=1;MQRankSum=1.304;QD=26.13;ReadPosRankSum=0.897	GT:AD:DP:GQ:PL	0/0:62,0:62:99:0,186,1897	1/1:0,20:20:60:623,60,0	1/1:0,21:21:60:636,60,0	0/0:33,0:33:99:0,99,963	1/1:0,13:13:39:395,39,0	0/0:17,0:17:48:0,48,489	0/0:18,0:18:51:0,51,519	0/0:1,0:1:3:0,3,32	0/0:2,0:3:6:0,6,59	0/0:21,0:21:63:0,63,633	0/0:1,0:1:3:0,3,32	0/0:15,0:15:42:0,42,430	0/0:10,0:10:30:0,30,297	./.:.:.:.:.	0/0:19,0:19:54:0,54,537	0/0:20,0:20:60:0,60,593	0/0:16,0:16:45:0,45,456	0/1:2,1:3:25:25,0,54	0/0:8,0:8:24:0,24,234	0/0:2,0:2:6:0,6,56	0/0:3,0:3:9:0,9,100	1/1:0,18:18:51:538,51,0	0/0:12,0:12:36:0,36,360	0/0:14,0:14:42:0,42,432	0/0:1,0:1:3:0,3,31	0/0:18,0:18:45:0,45,478	0/0:9,0:9:24:0,24,252	0/0:3,0:3:9:0,9,99	0/0:3,0:3:9:0,9,93	0/0:16,0:16:48:0,48,480	0/0:1,0:1:3:0,3,35	0/0:1,0:1:3:0,3,33	0/0:16,0:16:45:0,45,456	0/0:4,0:4:12:0,12,124	0/0:15,0:15:42:0,42,440	0/0:2,0:2:6:0,6,69	0/0:19,0:19:51:0,51,542	0/0:16,0:16:45:0,45,451	0/0:11,0:11:33:0,33,321	0/0:2,0:2:6:0,6,65	0/0:2,0:2:6:0,6,63	0/0:20,0:20:54:0,54,587	0/0:4,0:4:12:0,12,110	0/0:13,0:13:39:0,39,391	1/1:0,14:14:42:421,42,0	0/0:8,0:8:24:0,24,247	1/1:0,10:10:30:304,30,0	0/0:7,0:7:21:0,21,216	0/0:2,0:2:6:0,6,61	0/0:4,0:4:12:0,12,119	0/0:2,0:2:6:0,6,57	0/0:1,0:1:3:0,3,31	0/0:1,0:1:3:0,3,30	./.:.:.:.:.	0/0:2,0:2:6:0,6,63	0/0:2,0:2:6:0,6,61	0/0:5,0:5:15:0,15,146	0/0:2,0:2:6:0,6,58	0/0:1,0:1:3:0,3,30	0/0:3,0:3:9:0,9,94	0/0:3,0:3:9:0,9,84	0/0:3,0:3:9:0,9,87	0/0:8,0:8:24:0,24,235	0/0:2,0:2:6:0,6,59	0/0:2,0:2:6:0,6,61	0/0:2,0:2:6:0,6,60	0/0:2,0:2:6:0,6,59	0/0:1,0:1:3:0,3,30	0/0:1,0:1:3:0,3,30	1/1:0,3:3:9:97,9,0	1/1:0,2:2:6:62,6,0	0/0:2,0:2:6:0,6,59	0/0:3,0:3:9:0,9,88	0/0:4,0:4:12:0,12,116	0/0:3,0:3:9:0,9,89	0/0:2,0:2:6:0,6,59	0/0:3,0:3:9:0,9,91	1/1:0,3:3:9:94,9,0	./.:.:.:.:.	1/1:0,2:2:6:61,6,0	1/1:0,4:4:12:126,12,0	1/1:0,1:1:3:32,3,0	0/1:1,1:2:26:27,0,26	1/1:0,5:5:15:157,15,0	./.:.:.:.:.	0/0:4,0:4:12:0,12,121	0/0:7,0:7:21:0,21,214	0/0:3,0:3:9:0,9,92	0/0:8,0:8:24:0,24,238	0/0:2,0:2:6:0,6,65	0/0:5,0:5:15:0,15,150	0/0:3,0:3:9:0,9,95	0/0:3,0:3:9:0,9,89	./.:.:.:.:.	0/0:6,0:6:18:0,18,180	0/0:2,0:2:6:0,6,64	0/0:1,0:1:3:0,3,33	0/0:2,0:2:6:0,6,61	0/0:3,0:3:6:0,6,61	0/0:3,0:3:9:0,9,88	0/0:3,0:3:9:0,9,95	0/0:1,0:1:3:0,3,30	0/0:2,0:2:6:0,6,57	0/1:3,2:5:36:36,0,64	1/1:0,2:2:6:61,6,0	0/0:7,0:7:21:0,21,208	0/0:1,0:1:3:0,3,33	0/0:7,0:7:21:0,21,204	0/0:1,0:1:3:0,3,32	0/0:4,0:4:12:0,12,125	0/0:7,0:7:18:0,18,191	0/0:1,0:1:3:0,3,33	0/0:3,0:3:9:0,9,93	0/0:12,0:12:33:0,33,347	0/0:6,0:6:15:0,15,167	0/0:8,0:8:24:0,24,233	0/0:3,0:3:9:0,9,89	1/1:0,6:6:18:183,18,0	0/0:4,0:4:12:0,12,115	1/1:0,1:1:3:31,3,0	0/0:4,0:4:12:0,12,122	0/1:1,1:2:24:24,0,25	1/1:0,2:2:6:63,6,0	0/0:6,0:6:15:0,15,161	1/1:0,2:2:6:61,6,0	1/1:0,7:7:21:221,21,0	./.:.:.:.:.	0/0:2,0:2:6:0,6,61	0/0:4,0:4:12:0,12,118	0/0:7,0:7:15:0,15,179	./.:.:.:.:.	0/0:4,0:4:6:0,6,89	0/0:3,0:3:3:0,3,45	0/0:2,0:2:3:0,3,45	./.:.:.:.:.	./.:.:.:.:.	0/0:7,0:7:15:0,15,170
chr2	21835479	.	G	A	1499.45	.	AC=17;AF=0.067;AN=252;BaseQRankSum=-3.259;DP=2338;Dels=0.00;FS=7.392;HaplotypeScore=0.1810;InbreedingCoeff=0.4330;MLEAC=14;MLEAF=0.056;MQ=31.83;MQ0=92;MQRankSum=5.325;QD=9.80;ReadPosRankSum=0.889	GT:AD:DP:GQ:PL	0/0:50,0:50:75:0,75,799	0/0:45,0:45:42:0,42,440	0/0:22,0:22:30:0,30,314	0/0:76,0:76:72:0,72,741	0/0:40,0:40:51:0,51,546	0/0:37,0:37:45:0,45,486	0/0:62,0:62:72:0,72,791	0/0:4,0:4:6:0,6,64	0/0:2,0:2:3:0,3,33	0/0:28,0:28:39:0,39,398	0/0:7,0:7:9:0,9,93	1/1:24,17:41:48:503,48,0	0/0:43,0:43:39:0,39,414	./.:.:.:.:.	0/0:37,0:37:51:0,51,539	0/0:54,0:54:42:0,42,474	0/0:42,0:42:24:0,24,269	0/0:7,0:7:6:0,6,60	0/0:37,0:37:21:0,21,216	0/0:43,0:43:39:0,39,411	0/0:13,0:13:6:0,6,66	0/0:63,2:65:25:0,25,660	0/0:55,0:55:63:0,63,664	0/0:64,0:64:66:0,66,722	./.:.:.:.:.	0/0:52,0:52:33:0,33,357	0/0:25,0:25:24:0,24,263	0/0:7,0:7:12:0,12,130	0/0:8,0:8:3:0,3,32	0/0:52,0:52:36:0,36,373	0/0:18,0:18:18:0,18,186	0/0:4,0:4:3:0,3,32	0/0:64,0:64:42:0,42,435	0/0:8,0:8:9:0,9,95	0/0:36,0:36:36:0,36,384	0/0:8,0:8:18:0,18,193	0/0:45,0:45:27:0,27,289	0/0:21,0:21:21:0,21,216	0/0:29,0:29:24:0,24,263	0/0:3,0:3:6:0,6,64	0/0:6,0:6:12:0,12,124	0/0:27,0:27:30:0,30,337	0/0:27,0:27:18:0,18,196	1/1:24,18:42:48:522,48,0	0/0:55,0:55:57:0,57,635	0/0:53,0:53:33:0,33,353	0/0:30,0:30:39:0,39,415	0/0:7,0:7:15:0,15,166	0/0:3,0:3:6:0,6,62	0/0:4,0:4:6:0,6,62	./.:.:.:.:.	0/0:10,0:10:6:0,6,62	0/0:10,0:10:12:0,12,125	0/0:4,0:4:6:0,6,62	0/0:6,0:6:3:0,3,31	0/0:11,0:11:9:0,9,94	./.:.:.:.:.	0/0:12,0:12:21:0,21,218	0/0:6,0:6:9:0,9,92	1/1:10,3:13:9:92,9,0	0/0:7,0:7:9:0,9,95	0/0:6,0:6:6:0,6,67	0/0:15,0:15:21:0,21,205	0/0:11,0:11:21:0,21,220	0/0:13,0:13:6:0,6,50	0/0:7,0:7:3:0,3,45	0/0:11,0:11:3:0,3,29	0/0:15,0:15:21:0,21,220	0/0:15,0:15:9:0,9,93	0/0:2,0:2:3:0,3,30	./.:.:.:.:.	0/0:4,0:4:3:0,3,31	./.:.:.:.:.	0/1:6,3:9:23:66,0,23	1/1:12,5:17:15:148,15,0	1/1:7,2:9:6:66,6,0	0/0:14,0:14:15:0,15,181	0/0:9,0:9:3:0,3,32	1/1:3,1:4:3:32,3,0	0/0:10,0:10:6:0,6,76	0/0:11,0:11:12:0,12,124	0/0:2,0:2:6:0,6,63	0/0:12,0:12:15:0,15,153	0/0:14,0:14:12:0,12,125	0/0:6,0:6:15:0,15,157	0/0:8,0:8:9:0,9,99	0/0:17,0:17:21:0,21,245	0/0:8,0:8:9:0,9,93	0/0:9,0:9:9:0,9,96	0/0:10,0:10:12:0,12,119	0/0:7,0:7:3:0,3,45	0/0:9,0:9:9:0,9,107	0/0:8,0:8:9:0,9,94	0/0:7,0:7:3:0,3,45	0/0:2,0:2:3:0,3,29	0/0:4,0:4:3:0,3,31	0/0:12,0:12:6:0,6,56	0/0:4,0:4:9:0,9,94	0/0:3,0:3:3:0,3,32	0/0:3,0:3:6:0,6,62	0/0:13,0:13:12:0,12,132	./.:.:.:.:.	0/0:5,0:5:12:0,12,122	0/0:6,0:6:15:0,15,157	0/0:6,0:6:12:0,12,138	0/0:12,0:12:15:0,15,157	0/0:13,0:13:6:0,6,61	0/0:17,0:17:9:0,9,120	0/0:5,0:5:6:0,6,61	0/0:25,0:25:18:0,18,180	0/0:12,0:12:9:0,9,89	0/0:5,0:5:6:0,6,64	0/0:3,0:3:3:0,3,32	0/0:14,0:14:12:0,12,123	0/0:12,0:12:9:0,9,93	0/0:17,0:17:21:0,21,215	0/0:8,0:8:6:0,6,60	0/0:12,0:12:6:0,6,75	1/1:0,2:2:6:61,6,0	0/0:9,0:9:9:0,9,93	0/0:8,0:8:3:0,3,33	0/0:13,0:13:15:0,15,157	0/0:18,0:18:21:0,21,229	0/0:12,0:12:12:0,12,129	0/0:21,0:21:21:0,21,211	0/0:15,0:15:15:0,15,153	0/0:16,0:16:24:0,24,262	1/1:7,9:16:21:238,21,0	0/0:14,0:14:15:0,15,154	0/0:4,0:4:3:0,3,45	./.:.:.:.:.	./.:.:.:.:.	./.:.:.:.:.	0/0:8,0:8:15:0,15,153	./.:.:.:.:.	0/0:7,0:7:9:0,9,107	0/0:36,0:36:51:0,51,553
chr2	21835607	.	C	T	2615.17	.	AC=26;AF=0.109;AN=238;BaseQRankSum=0.456;DP=3927;Dels=0.00;FS=12.190;HaplotypeScore=0.0717;InbreedingCoeff=0.4533;MLEAC=23;MLEAF=0.097;MQ=16.98;MQ0=94;MQRankSum=-1.250;QD=5.58;ReadPosRankSum=-0.280	GT:AD:DP:GQ:PL	1/1:49,26:75:56:783,56,0	0/0:40,0:40:15:0,15,156	0/0:51,0:52:36:0,36,374	1/1:107,30:137:90:917,90,0	0/0:47,0:47:15:0,15,148	0/0:48,0:48:12:0,12,123	0/0:76,0:76:27:0,27,269	0/0:11,0:11:6:0,6,65	./.:.:.:.:.	0/0:61,0:61:36:0,36,364	0/0:24,0:24:3:0,3,30	0/0:80,0:80:39:0,39,395	0/0:61,0:61:27:0,27,278	1/1:11,1:12:3:31,3,0	0/0:82,0:82:51:0,51,510	0/0:99,0:99:36:0,36,352	0/0:63,0:63:21:0,21,216	1/1:13,2:15:6:61,6,0	0/0:52,0:52:21:0,21,218	0/0:56,0:56:18:0,18,181	0/0:25,0:25:9:0,9,96	0/0:81,0:81:15:0,15,160	0/0:54,0:54:39:0,39,391	0/0:93,0:93:51:0,51,520	0/0:9,0:9:6:0,6,69	0/0:84,0:84:42:0,42,429	1/1:39,8:47:24:246,24,0	0/0:18,0:18:3:0,3,33	0/0:15,0:15:3:0,3,32	0/0:102,0:102:36:0,36,367	./.:.:.:.:.	0/0:16,0:16:3:0,3,32	0/0:94,0:94:18:0,18,182	0/0:14,0:14:6:0,6,61	0/0:67,0:67:30:0,30,311	1/1:14,1:15:3:32,3,0	0/0:70,0:70:27:0,27,270	1/1:52,14:66:42:419,42,0	0/0:46,0:46:9:0,9,93	1/1:12,2:14:6:63,6,0	0/0:23,0:23:6:0,6,55	0/0:53,0:53:33:0,33,333	0/0:72,0:72:24:0,24,245	0/0:69,0:69:39:0,39,404	0/0:61,0:61:39:0,39,406	0/0:44,0:44:15:0,15,160	0/0:37,0:37:15:0,15,155	./.:.:.:.:.	0/0:7,0:7:6:0,6,64	0/0:22,0:22:9:0,9,94	./.:.:.:.:.	1/1:10,3:13:9:89,9,0	0/0:20,0:20:9:0,9,93	1/1:8,1:9:3:30,3,0	./.:.:.:.:.	./.:.:.:.:.	./.:.:.:.:.	0/0:27,0:27:15:0,15,153	./.:.:.:.:.	0/0:30,0:30:18:0,18,188	0/0:11,0:11:9:0,9,93	0/0:17,0:17:9:0,9,93	./.:.:.:.:.	0/0:26,0:26:12:0,12,124	./.:.:.:.:.	0/0:17,0:17:9:0,9,92	0/0:16,0:16:3:0,3,31	0/0:33,0:33:21:0,21,215	1/1:10,2:12:6:57,6,0	0/0:6,0:6:6:0,6,62	0/0:8,0:8:6:0,6,61	0/0:11,0:11:3:0,3,31	0/0:7,0:7:9:0,9,92	./.:.:.:.:.	0/0:21,0:21:6:0,6,59	0/0:7,0:7:6:0,6,60	./.:.:.:.:.	0/0:10,0:10:3:0,3,32	0/0:7,0:7:3:0,3,30	0/0:23,0:23:9:0,9,92	0/0:10,0:10:6:0,6,59	0/0:8,0:8:12:0,12,118	0/0:20,0:20:9:0,9,100	0/0:21,0:21:6:0,6,59	0/0:12,0:12:3:0,3,30	0/0:28,0:28:9:0,9,93	0/0:18,0:18:15:0,15,154	./.:.:.:.:.	0/0:27,0:27:3:0,3,33	0/0:25,0:25:9:0,9,87	0/0:13,0:13:3:0,3,32	0/0:15,0:15:3:0,3,31	0/0:8,0:8:12:0,12,126	./.:.:.:.:.	0/0:15,0:15:3:0,3,32	0/0:21,0:21:6:0,6,61	0/0:28,0:28:9:0,9,91	0/0:14,0:14:6:0,6,60	0/0:9,0:9:3:0,3,31	0/0:7,0:7:6:0,6,59	0/0:41,0:41:6:0,6,63	0/0:14,0:14:9:0,9,95	0/0:12,0:12:3:0,3,31	0/0:10,0:10:18:0,18,172	0/0:12,0:12:9:0,9,93	0/0:18,0:18:6:0,6,64	0/0:40,0:40:6:0,6,63	0/0:28,0:28:6:0,6,61	0/1:16,1:17:26:26,0,26	0/0:37,0:37:12:0,12,118	0/0:27,0:27:6:0,6,63	0/1:16,1:17:25:25,0,26	0/0:21,0:21:9:0,9,95	1/1:16,4:20:12:120,12,0	0/0:20,0:20:6:0,6,63	0/0:31,0:31:9:0,9,93	0/0:7,0:7:3:0,3,33	./.:.:.:.:.	0/0:9,0:9:6:0,6,64	0/0:12,0:12:6:0,6,61	0/0:19,0:19:9:0,9,91	0/0:21,0:21:15:0,15,147	0/0:29,0:29:18:0,18,182	0/0:15,0:15:6:0,6,59	0/0:21,0:21:12:0,12,118	0/0:21,0:21:12:0,12,127	0/0:17,0:17:18:0,18,178	0/0:20,0:20:6:0,6,63	0/0:11,0:11:15:0,15,155	./.:.:.:.:.	0/0:2,0:2:3:0,3,45	0/0:9,0:9:6:0,6,89	./.:.:.:.:.	0/0:5,0:5:12:0,12,123	./.:.:.:.:.	0/0:8,0:8:12:0,12,124	0/0:49,0:49:36:0,36,386
chr2	21841362	.	A	T	687.39	.	AC=12;AF=0.053;AN=226;BaseQRankSum=0.407;DP=636;Dels=0.00;FS=1.557;HaplotypeScore=0.1437;InbreedingCoeff=0.2708;MLEAC=11;MLEAF=0.049;MQ=42.87;MQ0=21;MQRankSum=1.128;QD=22.17;ReadPosRankSum=-1.035	GT:AD:DP:GQ:PL	0/0:29,0:29:84:0,84,897	0/0:25,0:25:60:0,60,623	0/0:9,0:9:27:0,27,279	0/0:34,0:34:93:0,93,979	0/0:7,0:7:18:0,18,195	1/1:0,9:9:27:269,27,0	0/0:6,0:6:15:0,15,148	./.:.:.:.:.	./.:.:.:.:.	0/0:11,0:11:33:0,33,336	0/0:2,0:2:6:0,6,67	0/0:9,0:9:24:0,24,249	0/0:10,0:10:30:0,30,312	0/0:3,0:3:6:0,6,63	0/0:12,0:12:30:0,30,314	0/0:7,0:7:21:0,21,219	0/0:11,0:11:30:0,30,329	0/1:1,2:3:22:52,0,22	1/1:0,7:7:21:209,21,0	0/0:6,0:6:12:0,12,121	./.:.:.:.:.	0/0:9,0:9:21:0,21,241	0/0:16,0:16:48:0,48,495	0/0:5,0:5:15:0,15,158	0/0:3,0:3:9:0,9,96	1/1:0,4:4:12:122,12,0	0/0:20,0:20:54:0,54,558	0/0:1,0:1:3:0,3,32	./.:.:.:.:.	0/0:13,0:13:36:0,36,384	0/0:1,0:1:3:0,3,24	0/0:1,0:1:3:0,3,25	0/0:9,0:9:18:0,18,178	./.:.:.:.:.	0/0:16,0:16:39:0,39,405	./.:.:.:.:.	./.:.:.:.:.	0/0:9,1:10:27:0,27,272	0/0:4,0:4:12:0,12,118	0/0:2,0:2:6:0,6,61	0/0:5,0:5:12:0,12,119	0/0:6,0:7:18:0,18,184	./.:.:.:.:.	0/0:8,0:8:21:0,21,218	0/0:14,0:14:36:0,36,361	0/0:5,0:5:15:0,15,153	0/0:19,0:19:57:0,57,591	0/0:2,0:2:3:0,3,32	0/0:3,0:3:9:0,9,97	0/0:2,0:2:6:0,6,68	0/0:2,0:2:6:0,6,61	./.:.:.:.:.	0/0:5,0:5:12:0,12,137	0/0:1,0:1:3:0,3,35	0/0:3,0:3:9:0,9,95	0/0:1,0:1:3:0,3,33	0/0:5,0:5:15:0,15,157	0/0:1,0:1:3:0,3,31	0/0:4,0:4:9:0,9,92	0/0:1,0:1:3:0,3,33	0/0:3,0:3:9:0,9,87	0/0:4,0:4:12:0,12,130	0/0:4,0:4:12:0,12,119	0/0:3,0:3:3:0,3,33	0/0:3,0:3:9:0,9,91	0/0:8,0:8:24:0,24,250	0/0:2,0:2:6:0,6,61	0/0:5,0:5:15:0,15,161	0/0:1,0:1:3:0,3,33	./.:.:.:.:.	./.:.:.:.:.	1/1:0,2:2:6:62,6,0	0/0:1,0:1:3:0,3,32	0/0:1,0:1:3:0,3,32	0/0:5,0:5:12:0,12,119	0/0:7,0:7:15:0,15,186	0/0:3,0:3:9:0,9,90	0/0:2,0:2:6:0,6,61	0/0:1,0:1:3:0,3,32	0/0:10,0:10:24:0,24,250	0/0:1,0:1:3:0,3,32	0/0:1,0:1:3:0,3,32	0/0:1,0:1:3:0,3,32	./.:.:.:.:.	1/1:0,4:4:12:126,12,0	./.:.:.:.:.	./.:.:.:.:.	0/0:1,0:1:3:0,3,32	0/0:2,0:2:6:0,6,67	0/0:3,0:3:6:0,6,66	0/0:1,0:1:3:0,3,32	0/0:3,0:3:9:0,9,87	./.:.:.:.:.	0/0:5,0:5:9:0,9,97	0/0:4,0:4:12:0,12,124	0/0:2,0:2:3:0,3,32	0/0:4,0:4:12:0,12,132	./.:.:.:.:.	./.:.:.:.:.	./.:.:.:.:.	0/0:2,0:2:6:0,6,63	0/0:2,0:2:6:0,6,63	0/0:6,0:6:9:0,9,95	0/0:5,0:5:12:0,12,126	0/0:5,0:5:15:0,15,159	0/0:3,0:3:9:0,9,95	0/1:1,1:2:26:26,0,26	0/0:9,0:9:18:0,18,180	0/0:2,0:2:6:0,6,63	0/0:5,0:5:6:0,6,59	0/0:3,0:3:9:0,9,87	0/0:2,0:2:6:0,6,63	0/0:1,0:1:3:0,3,30	0/0:3,0:3:6:0,6,63	./.:.:.:.:.	0/0:3,0:3:9:0,9,97	0/0:1,0:1:3:0,3,32	0/0:6,0:6:18:0,18,185	0/0:2,0:2:3:0,3,32	0/0:3,0:3:9:0,9,95	0/0:3,0:3:9:0,9,95	0/0:3,0:3:9:0,9,92	0/0:3,0:3:9:0,9,89	0/0:9,0:9:21:0,21,217	0/0:3,0:3:6:0,6,61	0/0:5,0:5:12:0,12,129	0/0:1,0:1:3:0,3,30	0/0:6,0:6:18:0,18,188	./.:.:.:.:.	0/0:2,0:2:3:0,3,45	./.:.:.:.:.	./.:.:.:.:.	./.:.:.:.:.	0/0:4,0:4:6:0,6,89	./.:.:.:.:.	0/0:2,0:2:3:0,3,45	0/0:20,0:20:57:0,57,639
chr2	21845628	.	C	T	1277.9	.	AC=14;AF=0.057;AN=246;BaseQRankSum=-1.820;DP=841;Dels=0.00;FS=2.400;HaplotypeScore=0.0484;InbreedingCoeff=0.2725;MLEAC=13;MLEAF=0.053;MQ=49.50;MQ0=44;MQRankSum=2.261;QD=15.97;ReadPosRankSum=-1.502	GT:AD:DP:GQ:PL	0/0:31,0:31:87:0,87,923	0/0:17,0:17:33:0,33,350	0/0:20,0:20:39:0,39,441	0/0:31,0:31:75:0,75,766	0/0:12,0:12:27:0,27,287	0/0:17,0:17:42:0,42,431	0/0:18,0:18:54:0,54,548	0/0:1,0:1:3:0,3,31	./.:.:.:.:.	0/0:15,0:15:36:0,36,369	./.:.:.:.:.	0/0:17,0:17:42:0,42,446	0/0:12,0:12:30:0,30,315	./.:.:.:.:.	0/0:12,0:12:30:0,30,317	0/0:20,0:20:42:0,42,451	0/0:18,0:18:48:0,48,489	0/0:2,0:2:6:0,6,63	0/0:5,0:5:12:0,12,123	0/0:19,0:19:30:0,30,355	./.:.:.:.:.	0/0:20,0:20:51:0,51,541	0/0:14,0:14:27:0,27,308	0/0:21,0:21:54:0,54,563	0/0:2,0:2:6:0,6,65	1/1:5,13:18:39:399,39,0	0/0:16,0:16:39:0,39,398	0/0:1,0:1:3:0,3,33	0/0:3,0:3:9:0,9,97	0/0:22,0:22:54:0,54,608	0/0:2,0:2:3:0,3,31	0/0:1,0:1:3:0,3,34	0/0:17,0:17:42:0,42,453	0/0:2,0:2:3:0,3,31	0/0:15,0:15:36:0,36,371	0/0:2,0:2:6:0,6,63	1/1:2,13:15:39:390,39,0	0/0:20,0:20:36:0,36,381	0/0:10,0:10:27:0,27,283	0/0:2,0:2:6:0,6,65	0/0:1,0:1:3:0,3,32	0/0:17,0:17:39:0,39,412	1/1:4,11:15:33:337,33,0	0/0:16,0:16:30:0,30,338	0/0:16,0:16:33:0,33,365	0/1:16,3:19:58:58,0,306	0/0:20,0:20:45:0,45,466	./.:.:.:.:.	./.:.:.:.:.	0/0:3,0:3:9:0,9,95	0/0:3,0:3:9:0,9,96	0/0:1,0:1:3:0,3,32	0/0:2,0:2:3:0,3,32	./.:.:.:.:.	0/0:4,0:4:9:0,9,95	0/0:2,0:2:6:0,6,61	0/0:4,0:4:12:0,12,125	0/0:2,0:2:6:0,6,61	0/0:1,0:1:3:0,3,32	0/0:4,0:4:12:0,12,127	0/0:2,0:2:6:0,6,63	0/0:3,0:3:6:0,6,74	0/0:9,0:9:21:0,21,214	0/0:2,0:2:6:0,6,63	0/0:4,0:4:12:0,12,127	0/0:2,0:2:6:0,6,63	0/0:2,0:2:6:0,6,63	0/0:9,0:9:15:0,15,147	0/0:3,0:3:6:0,6,62	./.:.:.:.:.	0/0:4,0:4:6:0,6,63	1/1:0,3:3:9:92,9,0	0/0:4,0:4:9:0,9,94	0/0:4,0:4:12:0,12,126	0/0:8,0:8:18:0,18,204	0/0:1,0:1:3:0,3,32	./.:.:.:.:.	0/0:2,0:2:6:0,6,63	0/0:2,0:2:3:0,3,32	0/0:5,0:5:12:0,12,122	0/0:3,0:3:6:0,6,62	0/0:2,0:2:6:0,6,60	0/0:3,0:3:9:0,9,86	./.:.:.:.:.	0/0:4,0:4:9:0,9,107	./.:.:.:.:.	0/0:1,0:1:3:0,3,33	0/0:3,0:3:9:0,9,95	0/0:4,0:4:9:0,9,97	0/0:1,0:1:3:0,3,29	0/0:1,0:1:3:0,3,32	0/0:5,0:5:12:0,12,125	0/0:4,0:4:12:0,12,121	0/0:1,0:1:3:0,3,32	0/0:2,0:2:6:0,6,61	0/0:1,0:1:3:0,3,32	0/0:3,0:3:9:0,9,89	0/0:2,0:2:6:0,6,65	0/0:3,0:3:6:0,6,75	0/0:2,0:2:6:0,6,63	0/0:4,0:4:12:0,12,126	0/0:1,0:1:3:0,3,32	0/0:2,0:2:6:0,6,61	0/0:4,0:4:9:0,9,107	0/0:9,0:9:24:0,24,249	0/0:4,0:4:12:0,12,126	0/0:1,0:1:3:0,3,32	0/0:5,0:5:9:0,9,97	0/0:3,0:3:9:0,9,97	0/0:2,0:2:6:0,6,65	0/0:4,0:4:9:0,9,87	0/0:3,0:3:9:0,9,97	0/1:1,4:5:16:108,0,16	0/0:3,0:3:6:0,6,63	0/0:5,0:5:15:0,15,154	0/0:6,0:6:12:0,12,118	0/0:3,0:3:9:0,9,90	0/0:5,0:5:15:0,15,155	0/0:5,0:5:6:0,6,63	0/0:1,0:1:3:0,3,32	0/0:4,0:4:9:0,9,95	0/0:4,0:4:6:0,6,64	0/0:3,0:3:6:0,6,63	./.:.:.:.:.	0/0:4,0:4:9:0,9,97	0/0:2,0:2:3:0,3,32	0/0:4,0:4:9:0,9,96	0/0:3,0:3:9:0,9,95	0/0:2,0:2:6:0,6,62	0/0:4,0:4:6:0,6,76	1/1:0,2:2:3:45,3,0	0/0:6,0:6:3:0,3,45	1/1:1,2:3:3:45,3,0	0/0:2,0:2:3:0,3,45	./.:.:.:.:.	./.:.:.:.:.	0/0:6,0:6:18:0,18,203
chr2	21847659	.	A	C	623.02	.	AC=16;AF=0.065;AN=248;BaseQRankSum=1.250;DP=678;Dels=0.00;FS=0.000;HaplotypeScore=0.1386;InbreedingCoeff=0.4348;MLEAC=10;MLEAF=0.040;MQ=59.52;MQ0=0;MQRankSum=0.508;QD=23.07;ReadPosRankSum=-0.017	GT:AD:DP:GQ:PL	0/0:31,0:31:81:0,81,904	0/0:13,0:13:36:0,36,370	0/0:16,0:16:48:0,48,499	0/0:24,0:24:69:0,69,720	0/0:11,0:11:27:0,27,296	0/0:5,0:5:15:0,15,152	0/0:5,0:5:15:0,15,153	0/0:4,0:4:12:0,12,124	0/0:3,0:3:9:0,9,98	0/0:6,0:6:18:0,18,185	0/0:1,0:1:3:0,3,33	0/0:17,0:17:48:0,48,502	0/0:10,0:10:30:0,30,306	0/0:1,0:1:3:0,3,32	0/0:18,0:18:42:0,42,494	0/0:8,0:8:24:0,24,260	0/0:10,0:10:21:0,21,257	0/0:1,0:1:3:0,3,33	./.:.:.:.:.	./.:.:.:.:.	0/0:1,0:1:3:0,3,30	1/1:0,5:5:15:161,15,0	0/0:10,0:10:30:0,30,312	0/0:12,0:12:36:0,36,363	0/0:3,0:3:9:0,9,98	0/0:9,0:9:27:0,27,275	0/0:13,0:13:39:0,39,412	0/0:1,0:1:3:0,3,33	0/0:2,0:2:6:0,6,63	0/0:13,0:13:39:0,39,398	./.:.:.:.:.	0/0:5,0:5:15:0,15,163	0/0:2,0:2:6:0,6,61	0/0:3,0:3:9:0,9,100	0/0:7,0:7:21:0,21,218	0/0:2,0:2:6:0,6,63	0/0:12,0:12:33:0,33,355	0/0:5,0:5:15:0,15,150	0/0:4,0:4:12:0,12,121	./.:.:.:.:.	0/0:6,0:6:18:0,18,190	0/0:7,0:7:21:0,21,214	0/0:11,0:11:33:0,33,341	0/0:13,0:13:36:0,36,388	0/0:9,0:9:27:0,27,274	0/0:10,0:10:30:0,30,319	0/0:8,0:8:24:0,24,250	./.:.:.:.:.	0/0:3,0:3:9:0,9,97	0/0:4,0:4:12:0,12,122	0/0:4,0:4:9:0,9,110	0/0:1,0:1:3:0,3,31	0/0:2,0:2:6:0,6,61	0/0:3,0:3:9:0,9,95	0/0:3,0:3:9:0,9,87	0/0:1,0:1:3:0,3,32	0/0:1,0:1:3:0,3,32	0/0:6,0:6:18:0,18,186	0/0:3,0:3:9:0,9,94	0/0:1,0:1:3:0,3,23	0/0:5,0:5:15:0,15,160	0/0:2,0:2:6:0,6,63	0/0:8,0:8:24:0,24,244	./.:.:.:.:.	0/0:3,0:3:9:0,9,89	0/0:3,0:3:9:0,9,93	0/0:3,0:3:9:0,9,92	0/0:6,0:7:15:0,15,168	0/0:2,0:2:6:0,6,64	0/0:1,0:1:3:0,3,32	0/0:4,0:4:12:0,12,124	0/0:2,0:2:6:0,6,67	0/0:3,0:3:9:0,9,94	0/0:1,0:1:3:0,3,30	0/0:7,0:7:21:0,21,212	./.:.:.:.:.	0/0:2,0:2:6:0,6,63	1/1:0,1:1:3:33,3,0	0/0:2,0:2:6:0,6,61	0/0:7,0:7:21:0,21,216	0/0:3,0:3:9:0,9,94	./.:.:.:.:.	0/0:5,0:5:15:0,15,158	0/0:4,0:4:12:0,12,126	0/0:3,0:3:9:0,9,93	0/0:3,0:3:9:0,9,97	0/0:4,0:4:12:0,12,129	0/0:2,0:2:6:0,6,57	0/0:4,0:4:12:0,12,126	./.:.:.:.:.	0/0:2,0:2:6:0,6,63	0/0:5,0:5:15:0,15,151	0/0:3,0:3:9:0,9,91	./.:.:.:.:.	0/0:4,0:4:12:0,12,126	0/0:1,0:1:3:0,3,32	0/0:2,0:2:6:0,6,63	0/0:5,0:5:15:0,15,151	0/0:2,0:2:6:0,6,62	0/0:3,0:3:9:0,9,91	0/0:1,0:1:3:0,3,32	0/0:1,0:1:3:0,3,32	./.:.:.:.:.	0/0:2,0:2:6:0,6,65	0/0:3,0:3:9:0,9,92	0/0:2,0:2:6:0,6,62	./.:.:.:.:.	0/0:2,0:2:6:0,6,62	0/0:7,0:7:21:0,21,216	0/0:3,0:3:9:0,9,89	0/0:4,0:4:12:0,12,120	0/0:5,0:5:15:0,15,157	0/0:12,0:12:36:0,36,376	0/0:3,0:3:9:0,9,97	0/0:5,0:5:15:0,15,148	./.:.:.:.:.	0/0:2,0:2:6:0,6,61	0/0:3,0:3:9:0,9,90	0/0:4,0:4:12:0,12,122	1/1:0,3:3:9:96,9,0	0/0:7,0:7:21:0,21,223	0/0:2,0:2:6:0,6,61	1/1:0,4:4:12:124,12,0	1/1:0,2:2:6:64,6,0	1/1:0,3:3:9:92,9,0	0/0:1,0:1:3:0,3,30	0/0:3,0:3:9:0,9,93	1/1:0,3:3:9:97,9,0	1/1:0,6:6:18:186,18,0	0/0:9,0:10:18:0,18,226	0/0:4,0:4:6:0,6,89	0/0:2,0:2:6:0,6,60	0/0:11,0:11:27:0,27,307	0/0:8,0:8:12:0,12,179	0/0:4,0:6:6:0,6,89	0/0:1,0:1:3:0,3,32	0/0:36,0:36:99:0,105,1188
chr2	21849097	.	C	T	1784.05	.	AC=26;AF=0.103;AN=252;BaseQRankSum=-1.135;DP=833;Dels=0.00;FS=0.000;HaplotypeScore=0.2193;InbreedingCoeff=0.4974;MLEAC=23;MLEAF=0.091;MQ=53.68;MQ0=6;MQRankSum=1.966;QD=22.58;ReadPosRankSum=-1.790	GT:AD:DP:GQ:PL	0/0:45,0:45:99:0,123,1284	0/0:16,0:16:39:0,39,421	0/0:16,0:16:48:0,48,496	0/0:27,0:27:60:0,60,652	0/0:17,0:17:33:0,33,364	0/0:13,0:13:36:0,36,372	0/0:5,0:5:15:0,15,150	0/0:1,0:1:3:0,3,31	0/0:4,0:4:9:0,9,100	0/0:10,0:10:24:0,24,250	0/0:3,0:3:3:0,3,28	0/0:16,0:16:42:0,42,456	0/0:6,0:6:18:0,18,191	0/0:1,0:1:3:0,3,32	0/0:18,0:18:51:0,51,537	0/0:14,0:14:33:0,33,365	0/0:17,0:17:48:0,48,496	0/1:1,1:2:26:26,0,26	0/0:6,0:6:12:0,12,139	0/0:2,0:2:6:0,6,59	./.:.:.:.:.	0/0:6,0:6:15:0,15,153	0/0:16,0:16:42:0,42,434	0/0:22,0:22:66:0,66,686	0/0:3,0:3:9:0,9,97	0/0:11,0:11:30:0,30,315	0/0:16,0:16:39:0,39,411	./.:.:.:.:.	0/0:2,0:2:6:0,6,65	0/0:15,0:15:39:0,39,411	0/0:2,0:2:6:0,6,63	0/0:5,0:5:15:0,15,163	0/0:17,0:17:33:0,33,384	0/0:6,0:6:12:0,12,128	0/0:14,0:14:33:0,33,356	0/0:6,0:6:18:0,18,192	0/0:13,0:13:39:0,39,409	0/0:2,0:2:6:0,6,63	0/0:14,0:14:36:0,36,376	0/0:2,0:2:6:0,6,61	0/0:7,0:7:15:0,15,169	0/0:9,0:9:27:0,27,279	0/0:12,0:12:33:0,33,342	1/1:0,17:17:48:465,48,0	1/1:0,12:12:33:336,33,0	0/0:13,0:13:36:0,36,394	0/0:10,0:10:21:0,21,257	0/0:1,0:1:3:0,3,29	./.:.:.:.:.	0/0:8,0:8:21:0,21,214	./.:.:.:.:.	./.:.:.:.:.	0/0:10,0:10:24:0,24,241	0/0:6,0:6:18:0,18,185	1/1:0,3:3:9:90,9,0	0/0:1,0:1:3:0,3,32	1/1:0,3:3:3:30,3,0	1/1:0,5:5:15:155,15,0	0/0:1,0:1:3:0,3,29	0/0:4,0:4:12:0,12,123	0/0:5,0:5:15:0,15,150	0/0:3,0:3:9:0,9,93	0/0:8,0:8:24:0,24,251	./.:.:.:.:.	0/0:6,0:6:15:0,15,150	0/0:2,0:2:6:0,6,66	./.:.:.:.:.	0/0:5,0:5:12:0,12,130	0/0:3,0:3:9:0,9,89	0/0:1,0:1:3:0,3,32	0/0:4,0:4:12:0,12,122	0/0:1,0:2:3:0,3,32	1/1:0,3:3:9:94,9,0	1/1:0,10:10:30:297,30,0	1/1:0,4:4:12:124,12,0	1/1:0,5:5:15:153,15,0	1/1:0,1:1:3:30,3,0	0/0:3,0:3:9:0,9,92	1/1:0,3:3:9:93,9,0	0/0:6,0:6:18:0,18,189	0/0:3,0:3:9:0,9,98	0/0:2,0:2:6:0,6,63	0/0:2,0:2:6:0,6,69	./.:.:.:.:.	0/0:5,0:5:12:0,12,125	0/0:2,0:2:6:0,6,64	0/0:1,0:1:3:0,3,32	0/0:3,0:3:6:0,6,63	0/0:3,0:3:9:0,9,92	0/0:4,0:4:6:0,6,67	0/0:2,0:2:6:0,6,64	0/0:6,0:6:18:0,18,189	0/0:5,0:5:15:0,15,166	0/0:2,0:2:6:0,6,63	0/0:1,0:1:3:0,3,31	0/0:2,0:2:6:0,6,63	0/0:3,0:3:9:0,9,81	./.:.:.:.:.	./.:.:.:.:.	0/0:3,0:3:9:0,9,92	0/0:6,0:6:15:0,15,157	0/0:1,0:1:3:0,3,32	0/0:4,0:4:9:0,9,97	0/0:7,0:7:18:0,18,198	0/0:3,0:3:9:0,9,86	0/0:6,0:6:15:0,15,166	0/0:7,0:7:21:0,21,205	0/0:2,0:2:6:0,6,65	0/0:4,0:4:9:0,9,92	0/0:2,0:2:6:0,6,60	0/0:4,0:4:12:0,12,122	0/0:4,0:4:9:0,9,95	0/0:6,0:6:18:0,18,190	0/0:5,0:5:15:0,15,146	0/0:7,0:7:18:0,18,192	0/0:3,0:3:6:0,6,63	0/0:3,0:3:9:0,9,92	0/0:1,0:1:3:0,3,30	1/1:0,2:2:6:63,6,0	0/0:2,0:2:6:0,6,63	0/0:7,0:7:21:0,21,220	0/1:4,5:9:54:130,0,54	0/0:5,0:6:15:0,15,157	0/0:3,0:3:6:0,6,62	0/0:2,0:2:6:0,6,59	0/0:4,0:4:12:0,12,123	0/0:1,0:1:3:0,3,31	0/0:4,0:4:12:0,12,123	0/0:1,0:1:3:0,3,32	0/0:2,0:2:3:0,3,45	./.:.:.:.:.	0/0:5,0:5:12:0,12,138	0/0:2,0:2:3:0,3,45	0/0:3,0:3:6:0,6,76	0/0:7,0:7:9:0,9,108	0/0:3,0:3:3:0,3,45	0/0:39,0:39:99:0,111,1266
chr2	21850101	.	C	A	1517.95	.	AC=22;AF=0.087;AN=252;BaseQRankSum=-3.666;DP=869;Dels=0.00;FS=9.204;HaplotypeScore=0.1706;InbreedingCoeff=0.4804;MLEAC=19;MLEAF=0.075;MQ=56.17;MQ0=1;MQRankSum=2.699;QD=25.73;ReadPosRankSum=1.343	GT:AD:DP:GQ:PL	0/0:56,0:56:99:0,165,1773	0/0:17,0:17:45:0,45,506	0/0:20,0:20:57:0,57,618	0/0:35,0:35:99:0,105,1098	0/0:19,0:19:54:0,54,576	0/0:12,0:12:33:0,33,365	0/0:7,0:7:15:0,15,168	0/0:3,0:3:9:0,9,98	./.:.:.:.:.	0/0:16,0:16:45:0,45,490	0/0:1,0:1:3:0,3,34	0/0:19,0:19:57:0,57,603	0/0:18,0:18:48:0,48,541	0/0:1,0:1:3:0,3,32	0/0:10,0:10:30:0,30,319	0/0:17,0:17:45:0,45,501	0/0:14,0:14:42:0,42,443	0/0:1,0:1:3:0,3,32	0/0:10,0:10:30:0,30,312	0/0:4,0:4:9:0,9,107	0/0:1,0:1:3:0,3,31	0/0:8,1:9:24:0,24,247	0/0:16,0:16:42:0,42,473	0/0:18,0:18:51:0,51,551	./.:.:.:.:.	0/0:24,0:24:72:0,72,773	0/0:15,0:15:45:0,45,472	0/0:5,0:5:12:0,12,130	0/0:2,0:2:6:0,6,63	0/0:23,0:23:69:0,69,712	0/0:1,0:1:3:0,3,31	0/0:3,0:3:9:0,9,91	0/0:20,0:20:54:0,54,596	./.:.:.:.:.	0/0:21,0:21:54:0,54,607	0/0:3,0:3:9:0,9,92	0/0:12,0:12:36:0,36,368	0/0:12,0:12:27:0,27,320	0/0:8,0:8:21:0,21,224	0/0:1,0:1:3:0,3,32	0/0:3,0:3:9:0,9,88	0/0:12,0:12:33:0,33,351	0/0:7,0:7:21:0,21,224	1/1:0,18:18:54:533,54,0	1/1:0,10:10:30:310,30,0	0/0:19,0:19:48:0,48,547	0/0:6,0:6:15:0,15,171	1/1:0,3:3:9:100,9,0	0/0:2,0:2:6:0,6,61	0/0:6,0:6:15:0,15,174	0/0:1,0:1:3:0,3,32	0/0:2,0:2:6:0,6,62	0/0:8,1:9:3:0,3,227	0/0:2,0:2:6:0,6,52	1/1:0,5:5:15:154,15,0	0/0:3,0:3:9:0,9,93	0/0:4,0:4:12:0,12,122	0/0:4,0:4:12:0,12,124	0/0:1,0:1:3:0,3,32	0/0:1,0:1:3:0,3,32	0/0:1,0:1:3:0,3,31	./.:.:.:.:.	0/0:6,0:6:18:0,18,189	./.:.:.:.:.	0/0:7,1:8:12:0,12,153	0/0:4,0:4:9:0,9,108	0/0:2,0:2:6:0,6,63	0/0:7,0:7:21:0,21,224	0/0:1,0:1:3:0,3,32	./.:.:.:.:.	0/0:1,0:1:3:0,3,31	0/0:4,0:4:12:0,12,124	1/1:0,6:6:18:187,18,0	1/1:0,8:8:24:235,24,0	1/1:0,4:4:12:125,12,0	1/1:0,2:2:3:45,3,0	1/1:0,1:1:3:31,3,0	0/0:6,0:6:18:0,18,189	1/1:0,1:1:3:32,3,0	0/0:10,0:10:27:0,27,293	./.:.:.:.:.	0/0:2,0:2:6:0,6,61	0/0:4,0:4:12:0,12,128	0/0:2,0:2:6:0,6,63	0/0:2,0:2:6:0,6,63	0/0:2,0:2:6:0,6,66	0/0:1,0:1:3:0,3,31	0/0:1,0:1:3:0,3,32	0/0:4,0:4:12:0,12,126	0/0:3,0:3:9:0,9,97	0/0:3,0:3:9:0,9,94	0/0:6,0:6:18:0,18,180	0/0:3,0:3:9:0,9,93	./.:.:.:.:.	0/0:2,0:2:6:0,6,62	0/0:2,0:2:6:0,6,60	0/0:6,0:6:18:0,18,191	0/0:3,0:3:9:0,9,94	0/0:1,0:1:3:0,3,31	./.:.:.:.:.	0/0:4,0:4:12:0,12,132	0/0:1,0:1:3:0,3,32	0/0:1,0:1:3:0,3,32	0/0:5,0:5:12:0,12,140	0/0:4,0:4:12:0,12,126	0/0:5,0:5:12:0,12,130	0/0:3,0:3:9:0,9,88	0/0:8,0:8:24:0,24,252	0/0:4,0:4:12:0,12,127	0/0:4,0:4:9:0,9,108	0/0:5,0:5:15:0,15,161	0/0:4,0:4:12:0,12,130	0/0:8,0:8:24:0,24,245	0/0:4,0:4:12:0,12,122	0/0:1,0:1:3:0,3,32	0/0:3,0:3:9:0,9,92	0/0:4,0:4:12:0,12,122	0/0:3,0:3:9:0,9,92	1/1:0,1:1:3:30,3,0	./.:.:.:.:.	0/0:10,0:10:30:0,30,308	0/0:3,0:3:9:0,9,96	0/0:6,0:6:15:0,15,169	0/0:2,0:2:6:0,6,67	0/0:2,0:2:6:0,6,63	./.:.:.:.:.	0/0:3,0:3:9:0,9,93	0/0:3,0:3:9:0,9,97	0/0:1,0:1:3:0,3,32	0/0:2,0:2:3:0,3,45	0/0:6,0:6:9:0,9,121	0/0:3,0:3:3:0,3,45	0/0:6,0:6:6:0,6,89	0/0:11,0:11:21:0,21,271	0/0:4,0:4:6:0,6,89	0/0:4,0:4:6:0,6,76	0/0:20,0:20:60:0,60,683
chr2	21850326	.	G	T	2233.98	.	AC=28;AF=0.107;AN=262;BaseQRankSum=-3.553;DP=993;Dels=0.00;FS=3.014;HaplotypeScore=0.2800;InbreedingCoeff=0.4852;MLEAC=25;MLEAF=0.095;MQ=47.69;MQ0=15;MQRankSum=0.058;QD=23.03;ReadPosRankSum=-1.013	GT:AD:DP:GQ:PL	0/0:73,0:73:99:0,165,1871	0/0:23,0:23:57:0,57,595	0/0:19,0:19:54:0,54,570	0/0:34,0:34:81:0,81,852	0/0:25,0:25:66:0,66,718	0/0:13,0:13:30:0,30,331	0/0:18,0:18:42:0,42,452	0/0:3,0:3:9:0,9,100	0/0:1,0:1:3:0,3,34	0/0:11,0:11:24:0,24,258	0/0:2,0:2:3:0,3,32	0/0:10,0:10:24:0,24,250	0/0:5,0:5:15:0,15,162	0/0:2,0:2:6:0,6,63	0/0:17,1:18:12:0,12,414	0/0:12,0:12:33:0,33,350	0/0:28,0:28:69:0,69,746	0/0:4,0:4:6:0,6,65	0/0:3,0:3:9:0,9,94	./.:.:.:.:.	0/0:8,0:8:18:0,18,197	0/0:11,0:11:18:0,18,188	0/0:20,0:20:42:0,42,478	1/1:0,18:18:51:525,51,0	0/0:4,0:4:9:0,9,97	0/0:18,0:18:42:0,42,444	0/0:14,0:14:39:0,39,403	0/0:5,0:5:12:0,12,128	0/0:4,0:4:6:0,6,65	0/0:28,0:28:72:0,72,788	0/0:7,0:7:15:0,15,159	0/0:7,0:7:15:0,15,165	0/0:12,0:12:27:0,27,304	0/0:2,0:2:3:0,3,31	0/0:15,0:15:42:0,42,448	0/0:9,0:9:24:0,24,265	0/0:18,0:18:48:0,48,497	0/0:7,0:7:18:0,18,189	0/0:15,0:15:45:0,45,473	0/0:4,0:4:6:0,6,66	0/0:3,0:3:3:0,3,34	0/0:17,0:17:42:0,42,444	0/0:14,0:14:30:0,30,305	1/1:1,17:18:51:522,51,0	1/1:2,11:13:33:329,33,0	0/0:17,0:17:42:0,42,460	0/0:8,0:8:21:0,21,220	0/0:3,0:3:3:0,3,36	0/0:2,0:2:3:0,3,31	0/0:1,0:1:3:0,3,30	0/0:2,0:2:6:0,6,53	0/0:2,0:2:6:0,6,61	0/0:6,0:6:18:0,18,197	0/0:3,0:3:9:0,9,98	1/1:0,2:2:6:58,6,0	0/0:2,0:2:3:0,3,32	1/1:0,1:1:3:29,3,0	1/1:1,1:2:3:31,3,0	./.:.:.:.:.	1/1:0,1:1:3:30,3,0	0/0:6,0:6:9:0,9,97	./.:.:.:.:.	0/0:10,0:10:27:0,27,281	0/0:4,0:4:6:0,6,55	0/0:4,0:4:12:0,12,127	0/0:2,0:2:6:0,6,64	0/0:1,0:1:3:0,3,32	0/0:6,0:6:9:0,9,94	0/0:4,0:4:9:0,9,100	./.:.:.:.:.	0/0:1,0:1:3:0,3,32	0/0:4,0:4:12:0,12,124	1/1:1,5:6:15:150,15,0	1/1:1,9:10:27:262,27,0	1/1:0,6:6:18:185,18,0	1/1:0,3:3:9:87,9,0	0/1:2,4:6:30:113,0,30	0/0:3,0:3:9:0,9,95	1/1:0,2:2:6:60,6,0	0/0:6,0:6:18:0,18,177	0/0:2,0:2:3:0,3,30	0/0:1,0:1:3:0,3,33	0/0:9,0:9:12:0,12,135	0/0:6,0:6:18:0,18,192	0/0:3,0:3:9:0,9,96	0/0:6,0:6:15:0,15,169	0/0:2,0:2:6:0,6,63	0/0:5,0:5:15:0,15,161	0/0:3,0:3:6:0,6,64	0/0:3,0:3:9:0,9,97	0/0:2,0:2:6:0,6,65	0/0:2,0:2:3:0,3,35	0/0:3,0:3:9:0,9,89	0/0:3,0:3:9:0,9,92	0/0:3,0:3:9:0,9,94	0/0:5,0:5:12:0,12,124	0/0:6,0:6:15:0,15,155	0/0:3,0:3:6:0,6,61	./.:.:.:.:.	0/0:1,0:1:3:0,3,32	0/0:1,0:1:3:0,3,34	0/0:3,0:3:3:0,3,33	./.:.:.:.:.	0/0:4,0:4:9:0,9,98	0/0:5,0:5:15:0,15,158	0/0:3,0:3:6:0,6,65	0/0:6,0:6:6:0,6,69	0/0:6,0:6:18:0,18,187	0/0:3,0:3:9:0,9,92	0/0:5,0:5:12:0,12,137	0/0:2,0:2:3:0,3,32	0/0:3,0:3:9:0,9,94	0/0:4,0:4:12:0,12,125	0/0:10,0:10:21:0,21,229	0/0:6,0:6:15:0,15,161	0/0:10,0:10:24:0,24,248	0/0:2,0:2:3:0,3,31	0/0:1,0:1:3:0,3,32	1/1:1,3:4:9:89,9,0	0/0:5,0:5:15:0,15,156	0/0:6,0:6:15:0,15,164	0/1:1,4:5:20:80,0,20	0/0:9,0:9:18:0,18,189	0/0:4,0:4:12:0,12,127	0/0:4,0:4:9:0,9,97	0/0:1,0:1:3:0,3,33	0/0:2,0:2:6:0,6,59	0/0:5,0:5:12:0,12,131	0/0:2,0:2:6:0,6,64	0/0:3,0:3:6:0,6,77	0/0:4,0:4:6:0,6,89	0/0:5,0:5:12:0,12,138	0/0:10,0:10:9:0,9,121	0/0:9,1:10:15:0,15,211	0/0:4,0:4:6:0,6,75	0/0:6,0:6:6:0,6,89	0/0:30,0:30:63:0,63,736
chr2	21850535	.	C	T	1031.49	.	AC=16;AF=0.063;AN=256;BaseQRankSum=-1.618;DP=905;Dels=0.00;FS=6.997;HaplotypeScore=0.2645;InbreedingCoeff=0.4586;MLEAC=12;MLEAF=0.047;MQ=58.70;MQ0=1;MQRankSum=0.222;QD=23.99;ReadPosRankSum=0.173	GT:AD:DP:GQ:PL	0/0:57,0:57:99:0,147,1602	0/0:25,0:25:72:0,72,766	1/1:1,17:18:20:479,20,0	0/0:26,0:26:78:0,78,811	0/0:13,0:13:36:0,36,388	0/0:8,0:8:24:0,24,249	0/0:12,0:12:36:0,36,376	0/0:2,0:2:6:0,6,69	0/0:6,0:6:18:0,18,198	0/0:18,0:18:51:0,51,538	0/0:1,0:1:3:0,3,30	0/0:23,0:23:60:0,60,667	0/0:11,0:11:27:0,27,319	0/0:1,0:1:3:0,3,32	0/0:15,0:15:42:0,42,441	0/0:17,0:17:51:0,51,537	0/0:21,0:21:63:0,63,654	./.:.:.:.:.	0/0:5,0:5:12:0,12,139	0/0:5,0:5:9:0,9,120	0/0:3,0:3:9:0,9,103	0/0:13,0:13:36:0,36,390	0/0:16,0:16:48:0,48,500	0/0:10,0:10:30:0,30,319	0/0:5,0:5:15:0,15,166	0/0:21,0:21:63:0,63,656	0/0:8,0:8:24:0,24,254	0/0:6,0:6:18:0,18,191	0/0:1,0:1:3:0,3,32	0/0:15,0:15:45:0,45,452	0/0:6,0:6:18:0,18,192	0/0:6,0:6:18:0,18,203	0/0:22,0:22:57:0,57,626	0/0:1,0:1:3:0,3,34	0/0:18,0:18:54:0,54,561	0/0:4,0:4:12:0,12,132	0/0:22,0:22:63:0,63,687	0/0:7,0:7:21:0,21,218	0/0:15,0:15:45:0,45,472	0/0:1,0:1:3:0,3,32	0/0:3,0:3:6:0,6,70	0/0:11,0:11:33:0,33,337	0/0:5,0:5:15:0,15,157	0/0:19,0:19:57:0,57,599	0/0:13,0:13:39:0,39,401	0/0:24,0:24:69:0,69,724	1/1:0,5:5:15:153,15,0	0/0:4,0:4:12:0,12,136	0/0:3,0:3:9:0,9,95	0/0:3,0:3:9:0,9,96	./.:.:.:.:.	./.:.:.:.:.	0/0:1,0:1:3:0,3,32	0/0:6,0:6:18:0,18,193	0/0:4,0:4:9:0,9,97	./.:.:.:.:.	0/0:1,0:1:3:0,3,31	0/0:5,0:5:15:0,15,156	0/0:1,0:1:3:0,3,34	0/0:1,0:1:3:0,3,32	0/0:5,0:5:15:0,15,156	0/0:3,0:3:9:0,9,96	0/0:12,0:12:36:0,36,374	./.:.:.:.:.	0/0:7,0:7:21:0,21,211	0/0:3,0:3:9:0,9,90	0/0:5,0:5:15:0,15,159	0/0:10,0:10:30:0,30,314	0/0:6,0:6:18:0,18,190	1/1:0,1:1:3:31,3,0	0/0:4,0:4:12:0,12,128	1/1:0,2:2:6:59,6,0	0/0:4,0:4:12:0,12,130	0/0:7,0:7:21:0,21,214	0/0:5,0:5:15:0,15,162	0/0:1,0:1:3:0,3,29	0/0:2,0:2:6:0,6,65	0/0:1,0:1:3:0,3,32	0/0:1,0:1:3:0,3,30	1/1:0,5:5:15:153,15,0	0/0:1,0:1:3:0,3,32	0/0:3,0:3:6:0,6,76	0/0:7,0:7:12:0,12,124	1/1:0,5:5:15:156,15,0	1/1:0,2:2:6:62,6,0	0/0:5,0:5:15:0,15,165	0/0:1,0:1:3:0,3,27	0/0:6,0:6:18:0,18,190	0/0:2,0:2:6:0,6,65	0/0:6,0:6:18:0,18,189	0/0:1,0:1:3:0,3,32	0/0:4,0:4:6:0,6,76	0/0:3,0:3:9:0,9,97	0/0:2,0:2:6:0,6,63	0/0:2,0:2:6:0,6,62	0/0:3,0:3:9:0,9,99	0/0:3,0:3:9:0,9,97	./.:.:.:.:.	0/0:3,0:3:9:0,9,95	0/0:1,0:1:3:0,3,32	0/0:6,0:6:18:0,18,187	0/0:3,0:3:9:0,9,95	./.:.:.:.:.	0/0:4,0:4:6:0,6,67	0/0:3,0:3:9:0,9,96	0/0:7,0:7:21:0,21,226	0/0:6,0:6:18:0,18,204	0/0:5,0:5:15:0,15,161	./.:.:.:.:.	0/0:3,0:3:9:0,9,95	0/0:5,0:5:12:0,12,138	0/0:1,0:1:3:0,3,22	0/0:3,0:3:9:0,9,93	0/0:4,0:4:12:0,12,121	0/0:2,0:2:6:0,6,62	0/0:5,0:5:15:0,15,157	0/0:2,0:2:6:0,6,66	0/0:1,0:1:3:0,3,32	0/0:3,0:3:9:0,9,94	0/0:4,0:4:12:0,12,120	0/0:8,0:8:24:0,24,252	0/0:10,0:10:27:0,27,298	0/0:4,0:4:12:0,12,120	0/0:2,0:2:6:0,6,65	0/0:3,0:3:9:0,9,95	./.:.:.:.:.	1/1:0,5:5:15:156,15,0	0/0:5,0:5:15:0,15,160	0/0:2,0:2:6:0,6,65	0/0:5,0:5:12:0,12,130	0/0:3,0:3:6:0,6,75	0/0:5,0:5:9:0,9,120	0/0:11,0:11:21:0,21,273	0/0:3,0:3:3:0,3,45	0/0:5,1:6:9:0,9,121	0/0:7,0:7:15:0,15,185	0/0:21,0:21:63:0,63,736
chr2	21851498	.	T	C	280.48	.	AC=14;AF=0.055;AN=256;BaseQRankSum=2.831;DP=738;Dels=0.00;FS=62.445;HaplotypeScore=0.2700;InbreedingCoeff=0.1038;MLEAC=11;MLEAF=0.043;MQ=56.94;MQ0=2;MQRankSum=-7.623;QD=3.84;ReadPosRankSum=-4.622	GT:AD:DP:GQ:PL	0/1:38,10:48:99:200,0,988	0/0:12,0:12:36:0,36,379	0/0:14,0:14:36:0,36,402	0/0:24,2:26:44:0,44,718	0/0:9,0:9:27:0,27,284	0/0:8,0:8:21:0,21,229	0/0:9,3:12:27:0,27,276	0/0:2,0:2:6:0,6,69	0/0:3,0:3:9:0,9,103	0/0:13,0:13:39:0,39,405	./.:.:.:.:.	0/0:10,0:10:30:0,30,309	0/0:5,0:5:15:0,15,158	./.:.:.:.:.	0/0:19,1:20:54:0,54,580	0/0:11,0:11:33:0,33,338	0/0:9,0:9:27:0,27,290	0/0:2,0:2:6:0,6,64	0/0:1,0:1:3:0,3,31	0/0:6,0:6:15:0,15,165	1/1:0,1:1:3:33,3,0	0/0:4,0:4:9:0,9,109	0/0:7,0:7:21:0,21,218	0/0:12,1:13:33:0,33,356	1/1:0,1:1:3:32,3,0	0/0:13,2:15:11:0,11,373	0/0:14,1:15:42:0,42,438	0/1:1,1:2:26:26,0,26	0/0:2,0:2:6:0,6,61	0/0:13,0:14:36:0,36,384	0/0:7,0:7:21:0,21,215	0/0:1,0:1:3:0,3,34	0/0:11,1:12:10:0,10,299	0/0:1,0:1:3:0,3,34	0/0:14,0:14:39:0,39,415	0/1:3,1:4:21:21,0,84	0/0:15,1:16:42:0,42,461	0/0:6,0:6:18:0,18,187	0/0:7,0:7:21:0,21,216	0/0:3,1:4:9:0,9,97	0/0:2,0:2:6:0,6,66	0/0:12,0:12:27:0,27,310	0/0:16,0:16:45:0,45,481	0/0:14,1:15:39:0,39,417	0/0:9,0:9:27:0,27,280	0/0:13,0:13:36:0,36,391	0/0:5,0:5:15:0,15,158	0/1:3,1:4:17:17,0,85	./.:.:.:.:.	0/0:6,0:6:18:0,18,192	0/0:3,0:3:9:0,9,91	0/0:2,0:2:6:0,6,59	0/0:5,0:5:15:0,15,160	0/0:2,1:3:6:0,6,61	0/0:5,1:6:15:0,15,154	0/0:3,0:3:9:0,9,92	0/0:2,0:2:6:0,6,63	0/0:10,1:11:30:0,30,316	0/0:2,1:3:6:0,6,61	0/0:1,0:1:3:0,3,34	0/0:3,0:3:9:0,9,92	0/0:4,0:4:9:0,9,105	0/0:8,0:8:21:0,21,234	0/0:2,0:2:6:0,6,61	0/0:5,0:5:15:0,15,158	0/0:2,0:2:3:0,3,30	./.:.:.:.:.	0/0:6,0:6:18:0,18,189	0/0:3,0:3:9:0,9,83	0/0:2,0:2:6:0,6,65	0/0:1,0:1:3:0,3,29	0/0:1,0:1:3:0,3,30	0/0:2,0:2:6:0,6,61	0/0:5,0:5:12:0,12,137	0/0:6,0:6:18:0,18,185	0/0:1,0:1:3:0,3,31	0/0:1,0:1:3:0,3,32	0/0:1,0:1:3:0,3,32	./.:.:.:.:.	0/0:11,0:11:33:0,33,339	0/0:2,0:2:6:0,6,62	./.:.:.:.:.	0/1:2,1:3:27:27,0,28	0/0:3,0:3:9:0,9,92	0/0:4,0:4:12:0,12,126	1/1:0,1:1:3:31,3,0	0/0:2,0:2:6:0,6,65	0/0:3,0:3:9:0,9,90	0/0:2,0:2:6:0,6,63	0/0:6,0:6:18:0,18,194	0/0:4,0:4:12:0,12,127	./.:.:.:.:.	0/0:5,0:5:12:0,12,126	0/0:1,0:1:3:0,3,31	0/0:4,0:4:12:0,12,124	0/0:3,0:3:9:0,9,95	0/1:6,2:8:39:39,0,163	0/0:6,0:6:18:0,18,190	0/0:1,0:1:3:0,3,32	0/0:1,0:1:3:0,3,31	0/0:3,0:3:9:0,9,95	0/0:2,0:2:6:0,6,63	0/0:3,0:3:9:0,9,92	0/0:3,0:3:9:0,9,98	0/0:6,0:6:18:0,18,177	0/0:8,0:8:24:0,24,252	0/0:1,0:1:3:0,3,32	0/0:1,0:1:3:0,3,32	0/0:3,0:3:9:0,9,93	0/0:1,0:1:3:0,3,31	0/0:8,0:8:24:0,24,245	0/0:3,0:3:9:0,9,95	0/0:6,0:6:18:0,18,184	0/0:1,1:2:3:0,3,30	0/0:2,0:2:6:0,6,64	0/0:1,0:1:3:0,3,34	0/0:2,0:2:6:0,6,61	0/0:1,0:1:3:0,3,32	0/0:4,0:4:12:0,12,121	1/1:0,1:1:3:22,3,0	0/0:3,0:3:9:0,9,92	0/0:6,1:7:18:0,18,187	0/0:2,0:2:6:0,6,62	0/0:4,0:4:12:0,12,124	0/0:2,0:2:6:0,6,60	./.:.:.:.:.	0/0:2,0:2:6:0,6,63	0/0:5,0:5:15:0,15,153	0/0:2,0:2:6:0,6,62	0/0:4,0:4:6:0,6,89	./.:.:.:.:.	0/0:1,0:1:3:0,3,32	0/0:5,0:5:9:0,9,105	0/0:5,0:5:12:0,12,137	0/0:6,0:6:9:0,9,121	0/0:6,0:6:12:0,12,153	0/0:22,0:22:66:0,66,747
chr2	21851803	.	C	A	1441.61	.	AC=24;AF=0.100;AN=240;BaseQRankSum=-3.517;DP=604;Dels=0.00;FS=0.502;HaplotypeScore=0.1950;InbreedingCoeff=0.5072;MLEAC=18;MLEAF=0.075;MQ=55.26;MQ0=4;MQRankSum=0.298;QD=24.03;ReadPosRankSum=-0.832	GT:AD:DP:GQ:PL	0/0:29,0:29:87:0,87,952	0/0:10,0:10:30:0,30,318	0/0:14,0:14:39:0,39,431	0/0:14,0:14:39:0,39,426	0/0:4,0:4:12:0,12,129	0/0:6,0:6:12:0,12,138	0/0:14,0:14:42:0,42,430	0/0:3,0:3:9:0,9,99	0/0:2,0:2:6:0,6,69	0/0:9,0:9:21:0,21,246	0/0:1,0:1:3:0,3,32	0/0:6,0:6:18:0,18,191	0/0:6,0:6:18:0,18,189	./.:.:.:.:.	0/0:15,0:15:45:0,45,471	0/0:13,0:13:33:0,33,359	0/0:8,0:9:21:0,21,227	0/0:2,0:2:6:0,6,68	0/0:4,0:4:12:0,12,124	./.:.:.:.:.	./.:.:.:.:.	0/0:4,0:4:12:0,12,126	0/0:11,0:11:33:0,33,343	1/1:0,11:11:27:290,27,0	0/0:1,0:1:3:0,3,32	0/0:12,0:13:36:0,36,378	0/0:12,0:12:30:0,30,346	0/0:4,0:4:12:0,12,125	0/0:1,0:1:3:0,3,32	0/0:9,0:9:27:0,27,277	0/0:2,0:2:6:0,6,63	0/0:4,0:4:12:0,12,130	0/0:6,0:6:18:0,18,190	0/0:1,0:1:3:0,3,32	0/0:8,0:8:24:0,24,250	0/0:5,0:5:12:0,12,113	0/0:8,0:8:21:0,21,222	0/0:10,0:10:27:0,27,282	0/0:9,0:9:21:0,21,233	0/0:2,0:2:6:0,6,65	0/0:2,0:2:6:0,6,67	0/0:9,0:9:24:0,24,252	0/0:7,0:7:21:0,21,222	1/1:0,10:10:30:310,30,0	1/1:0,9:9:27:280,27,0	0/0:9,0:9:27:0,27,289	0/0:7,0:7:21:0,21,219	1/1:0,3:3:9:97,9,0	0/0:1,0:2:3:0,3,30	0/0:1,0:1:3:0,3,32	0/0:1,0:1:3:0,3,34	./.:.:.:.:.	0/0:6,0:6:18:0,18,191	0/0:3,0:3:9:0,9,94	./.:.:.:.:.	./.:.:.:.:.	./.:.:.:.:.	1/1:0,6:6:15:172,15,0	0/0:4,0:4:12:0,12,124	1/1:0,4:5:12:123,12,0	0/0:4,0:4:9:0,9,95	0/0:4,0:4:12:0,12,125	0/0:5,1:6:15:0,15,157	0/0:2,0:2:6:0,6,62	0/0:1,0:1:3:0,3,32	0/0:1,0:1:3:0,3,32	0/0:2,0:2:6:0,6,62	0/0:1,0:1:3:0,3,32	0/0:2,0:2:6:0,6,62	./.:.:.:.:.	0/0:1,0:1:3:0,3,32	0/0:1,0:1:3:0,3,31	1/1:0,3:3:9:90,9,0	1/1:0,1:1:3:32,3,0	1/1:0,5:5:15:150,15,0	1/1:0,1:1:3:32,3,0	1/1:0,5:5:15:161,15,0	0/0:2,0:2:6:0,6,58	./.:.:.:.:.	0/0:5,0:5:15:0,15,158	0/0:2,0:2:3:0,3,44	./.:.:.:.:.	0/0:2,0:2:6:0,6,67	0/0:2,0:2:6:0,6,62	0/0:3,0:3:9:0,9,91	0/0:3,0:3:9:0,9,99	./.:.:.:.:.	0/0:5,0:5:15:0,15,158	0/0:5,0:5:15:0,15,157	0/0:4,0:4:12:0,12,132	0/0:3,0:3:9:0,9,94	0/0:1,0:1:3:0,3,31	0/0:2,0:2:3:0,3,45	./.:.:.:.:.	0/0:2,0:2:6:0,6,63	./.:.:.:.:.	0/0:5,0:5:15:0,15,156	0/0:3,0:3:9:0,9,96	0/0:1,0:1:3:0,3,32	./.:.:.:.:.	0/0:3,0:3:9:0,9,98	./.:.:.:.:.	0/0:3,0:3:6:0,6,63	0/0:1,0:1:3:0,3,32	0/0:2,0:2:6:0,6,64	0/0:4,0:4:12:0,12,128	0/0:4,0:4:12:0,12,128	0/0:3,0:3:9:0,9,94	0/0:2,0:2:6:0,6,66	0/0:1,0:1:3:0,3,32	0/0:4,0:4:12:0,12,127	0/0:2,0:2:6:0,6,65	0/0:7,0:7:21:0,21,218	0/0:6,0:6:15:0,15,156	0/0:5,0:5:15:0,15,158	0/0:4,0:4:12:0,12,123	0/0:2,0:2:6:0,6,61	0/0:1,0:1:3:0,3,32	1/1:0,1:1:3:31,3,0	0/0:2,0:2:6:0,6,63	0/0:2,0:2:6:0,6,64	./.:.:.:.:.	0/0:8,0:8:24:0,24,253	0/0:3,0:3:9:0,9,92	0/0:1,0:1:3:0,3,32	0/0:4,0:4:9:0,9,106	0/0:4,0:4:12:0,12,129	0/0:3,0:3:9:0,9,96	0/0:4,0:4:12:0,12,124	./.:.:.:.:.	0/0:12,0:12:18:0,18,254	0/0:1,0:1:3:0,3,31	0/0:6,0:6:12:0,12,148	0/0:5,0:5:6:0,6,89	0/0:5,0:5:9:0,9,107	0/0:8,0:8:18:0,18,213	0/0:25,0:25:75:0,75,837
chr2	21852280	.	C	T	2271.7	.	AC=33;AF=0.134;AN=246;BaseQRankSum=0.374;DP=692;Dels=0.00;FS=1.378;HaplotypeScore=0.1034;InbreedingCoeff=0.5575;MLEAC=29;MLEAF=0.118;MQ=59.06;MQ0=2;MQRankSum=-0.497;QD=24.96;ReadPosRankSum=-1.245	GT:AD:DP:GQ:PL	0/0:46,0:46:99:0,138,1474	0/0:15,0:15:42:0,42,452	0/0:10,0:10:30:0,30,313	0/0:23,0:23:69:0,69,704	0/0:16,0:16:42:0,42,479	0/0:5,0:5:15:0,15,154	0/0:8,0:8:24:0,24,243	./.:.:.:.:.	1/1:0,1:1:3:33,3,0	0/0:7,0:7:21:0,21,222	./.:.:.:.:.	0/0:12,0:12:33:0,33,354	0/0:5,0:5:15:0,15,156	0/0:2,0:2:6:0,6,66	0/0:15,0:15:45:0,45,464	0/0:11,0:11:33:0,33,323	0/0:8,0:8:21:0,21,233	./.:.:.:.:.	0/0:5,0:5:15:0,15,158	0/0:1,0:1:3:0,3,34	0/0:1,0:1:3:0,3,32	0/0:4,0:4:12:0,12,122	0/0:15,0:15:42:0,42,454	1/1:0,17:17:51:535,51,0	0/0:2,0:2:6:0,6,66	0/0:15,0:15:42:0,42,446	0/0:12,0:12:33:0,33,371	0/0:1,0:1:3:0,3,35	./.:.:.:.:.	0/0:16,0:16:42:0,42,459	0/0:4,0:4:12:0,12,129	0/0:4,0:4:12:0,12,130	0/0:10,0:10:24:0,24,271	./.:.:.:.:.	0/0:13,0:13:39:0,39,407	0/0:3,0:3:9:0,9,97	0/0:11,0:11:30:0,30,329	0/0:8,0:8:18:0,18,211	0/0:5,0:5:15:0,15,153	0/0:2,0:2:6:0,6,64	0/0:2,0:2:6:0,6,69	0/0:10,0:10:30:0,30,310	0/0:7,0:7:21:0,21,216	1/1:0,15:15:45:459,45,0	1/1:0,7:7:21:204,21,0	0/0:16,0:17:45:0,45,483	0/0:1,0:1:3:0,3,31	1/1:1,4:5:12:131,12,0	0/0:1,0:1:3:0,3,32	0/0:3,0:3:9:0,9,93	0/0:3,0:3:9:0,9,94	./.:.:.:.:.	0/0:3,0:3:9:0,9,98	0/0:3,0:3:9:0,9,92	1/1:0,2:2:6:61,6,0	./.:.:.:.:.	1/1:0,3:3:9:94,9,0	1/1:0,4:4:12:121,12,0	./.:.:.:.:.	1/1:0,4:4:12:127,12,0	0/0:4,0:4:12:0,12,125	0/0:3,0:3:6:0,6,63	0/0:11,0:11:33:0,33,340	0/0:2,0:2:6:0,6,62	0/0:6,0:6:18:0,18,186	0/0:2,0:2:6:0,6,61	0/0:3,0:3:9:0,9,92	0/0:5,0:5:12:0,12,138	0/0:3,0:3:9:0,9,96	0/0:2,0:2:6:0,6,63	./.:.:.:.:.	0/0:1,0:1:3:0,3,29	1/1:0,1:1:3:30,3,0	1/1:0,5:5:15:148,15,0	1/1:0,3:3:9:92,9,0	1/1:0,6:6:15:169,15,0	1/1:0,5:5:15:154,15,0	0/0:1,0:1:3:0,3,31	1/1:0,3:3:9:95,9,0	0/0:5,0:5:15:0,15,161	0/0:2,0:2:6:0,6,64	0/0:2,0:2:6:0,6,62	0/0:6,0:6:18:0,18,189	0/0:1,0:1:3:0,3,32	0/0:7,0:7:18:0,18,191	0/0:5,0:5:15:0,15,163	0/0:1,0:1:3:0,3,31	0/0:1,0:1:3:0,3,32	0/0:1,0:1:3:0,3,32	0/0:5,0:5:15:0,15,159	./.:.:.:.:.	0/0:2,0:2:6:0,6,61	0/0:4,0:4:12:0,12,126	0/0:2,0:2:6:0,6,60	0/0:1,0:1:3:0,3,31	0/0:2,0:2:6:0,6,66	0/0:3,0:3:9:0,9,97	0/0:6,0:6:18:0,18,188	0/0:1,0:1:3:0,3,31	./.:.:.:.:.	0/0:3,0:3:9:0,9,100	0/0:2,0:2:3:0,3,32	0/0:1,0:1:3:0,3,32	0/0:3,0:3:9:0,9,92	0/0:3,0:3:9:0,9,92	0/0:4,0:4:12:0,12,126	0/0:6,0:6:18:0,18,185	0/0:2,0:2:6:0,6,62	0/0:2,0:2:6:0,6,63	0/0:2,0:2:6:0,6,64	0/0:1,0:1:3:0,3,32	0/0:2,0:2:6:0,6,63	0/0:8,0:8:24:0,24,255	0/0:8,0:8:24:0,24,245	0/0:2,0:2:6:0,6,64	0/0:2,0:2:6:0,6,65	0/0:2,0:2:6:0,6,61	./.:.:.:.:.	1/1:0,1:1:3:31,3,0	./.:.:.:.:.	0/0:1,0:1:3:0,3,31	0/1:4,5:9:84:135,0,84	0/0:6,0:6:18:0,18,185	0/0:1,0:1:3:0,3,32	0/0:2,0:2:6:0,6,61	0/0:3,0:3:9:0,9,93	0/0:7,0:7:21:0,21,214	0/0:3,0:3:9:0,9,98	0/0:3,0:3:9:0,9,100	0/0:2,0:2:6:0,6,65	0/0:5,0:5:9:0,9,119	0/0:3,0:3:9:0,9,93	0/0:12,0:12:24:0,24,303	0/0:5,0:5:9:0,9,123	0/0:4,0:4:6:0,6,77	./.:.:.:.:.	0/0:26,0:26:75:0,75,848
chr2	21852886	.	T	C	658.65	.	AC=13;AF=0.071;AN=182;BaseQRankSum=-2.838;DP=482;Dels=0.00;FS=0.000;HaplotypeScore=0.1745;InbreedingCoeff=0.2574;MLEAC=13;MLEAF=0.071;MQ=41.79;MQ0=10;MQRankSum=0.623;QD=16.89;ReadPosRankSum=0.067	GT:AD:DP:GQ:PL	0/0:20,0:20:51:0,51,553	1/1:0,10:10:15:153,15,0	0/0:7,0:7:18:0,18,185	0/0:22,0:22:33:0,33,339	0/0:5,0:5:6:0,6,76	0/0:5,0:5:6:0,6,63	./.:.:.:.:.	./.:.:.:.:.	0/0:2,0:2:6:0,6,63	0/0:14,0:14:30:0,30,312	0/0:3,0:3:3:0,3,28	0/0:8,0:8:12:0,12,129	0/0:12,0:12:24:0,24,255	./.:.:.:.:.	0/0:16,0:16:24:0,24,268	0/0:6,0:6:15:0,15,158	0/0:8,0:8:21:0,21,223	./.:.:.:.:.	0/0:4,0:4:12:0,12,110	./.:.:.:.:.	0/0:1,0:1:3:0,3,34	1/1:0,10:10:27:259,27,0	0/0:8,0:8:15:0,15,155	0/0:10,0:10:27:0,27,284	./.:.:.:.:.	0/0:13,0:13:21:0,21,235	0/0:5,0:5:15:0,15,161	0/0:3,0:3:6:0,6,63	0/0:2,0:2:3:0,3,33	0/0:14,0:14:30:0,30,328	0/0:1,0:1:3:0,3,34	./.:.:.:.:.	0/0:2,0:2:3:0,3,31	./.:.:.:.:.	0/0:8,0:8:18:0,18,187	./.:.:.:.:.	0/0:14,0:14:27:0,27,277	0/0:9,0:9:12:0,12,124	0/0:9,0:9:15:0,15,150	0/0:1,0:1:3:0,3,32	0/0:2,0:2:3:0,3,32	0/0:9,0:9:21:0,21,217	./.:.:.:.:.	0/0:8,0:8:12:0,12,123	0/0:12,0:12:18:0,18,185	0/0:9,0:9:18:0,18,180	0/0:6,0:6:3:0,3,32	./.:.:.:.:.	./.:.:.:.:.	0/0:3,0:3:9:0,9,90	./.:.:.:.:.	0/0:2,0:2:3:0,3,29	./.:.:.:.:.	./.:.:.:.:.	0/0:4,0:4:3:0,3,31	./.:.:.:.:.	0/0:1,0:1:3:0,3,32	0/0:4,0:4:3:0,3,32	0/0:4,0:4:9:0,9,90	./.:.:.:.:.	./.:.:.:.:.	./.:.:.:.:.	0/0:4,0:4:3:0,3,32	./.:.:.:.:.	0/0:1,0:1:3:0,3,27	0/0:2,0:2:6:0,6,62	./.:.:.:.:.	0/0:5,0:5:9:0,9,92	0/0:1,0:1:3:0,3,29	0/0:1,0:1:3:0,3,32	0/0:1,0:1:3:0,3,30	./.:.:.:.:.	0/0:4,0:4:12:0,12,130	0/0:3,0:3:3:0,3,30	0/0:1,0:1:3:0,3,32	0/0:3,0:3:9:0,9,87	0/0:1,0:1:3:0,3,23	0/1:1,2:3:22:42,0,22	0/0:2,0:2:6:0,6,63	0/0:2,0:2:6:0,6,61	./.:.:.:.:.	./.:.:.:.:.	0/0:2,0:2:6:0,6,63	0/0:1,0:1:3:0,3,32	0/0:1,0:1:3:0,3,33	0/0:4,0:4:9:0,9,100	./.:.:.:.:.	0/0:1,0:1:3:0,3,27	0/0:1,0:1:3:0,3,32	./.:.:.:.:.	./.:.:.:.:.	./.:.:.:.:.	./.:.:.:.:.	./.:.:.:.:.	0/0:1,0:1:3:0,3,32	0/0:1,0:1:3:0,3,30	0/0:2,0:2:6:0,6,67	./.:.:.:.:.	0/0:1,0:1:3:0,3,32	./.:.:.:.:.	./.:.:.:.:.	./.:.:.:.:.	0/0:2,0:2:6:0,6,60	./.:.:.:.:.	./.:.:.:.:.	0/0:6,0:6:15:0,15,151	./.:.:.:.:.	./.:.:.:.:.	0/0:1,0:1:3:0,3,32	0/0:2,0:2:3:0,3,32	./.:.:.:.:.	0/0:2,0:2:3:0,3,32	./.:.:.:.:.	./.:.:.:.:.	0/0:1,0:1:3:0,3,32	0/0:2,0:2:3:0,3,32	0/0:1,0:1:3:0,3,30	./.:.:.:.:.	0/0:2,0:2:6:0,6,63	./.:.:.:.:.	0/0:3,0:3:9:0,9,75	0/0:4,0:4:6:0,6,60	./.:.:.:.:.	1/1:0,4:4:9:94,9,0	1/1:0,2:2:3:32,3,0	0/0:3,0:3:3:0,3,45	0/0:3,0:3:3:0,3,31	1/1:1,2:3:6:61,6,0	1/1:0,7:7:18:184,18,0	0/0:6,0:6:9:0,9,119	0/0:5,0:5:9:0,9,121	0/0:4,0:4:6:0,6,89	./.:.:.:.:.	./.:.:.:.:.	0/0:6,0:6:9:0,9,134	0/0:2,0:2:3:0,3,45	0/0:22,0:22:54:0,54,604
chr2	21856923	.	C	G	859.68	.	AC=14;AF=0.060;AN=234;BaseQRankSum=-0.941;DP=762;Dels=0.00;FS=12.384;HaplotypeScore=0.0697;InbreedingCoeff=0.3544;MLEAC=11;MLEAF=0.047;MQ=59.84;MQ0=0;MQRankSum=-0.986;QD=22.62;ReadPosRankSum=0.516	GT:AD:DP:GQ:PL	0/0:46,0:46:99:0,138,1429	0/0:23,0:23:66:0,66,693	0/0:16,0:16:45:0,45,467	0/0:36,0:36:99:0,108,1099	0/0:12,0:12:33:0,33,350	0/0:10,0:10:30:0,30,294	./.:.:.:.:.	0/0:1,0:1:3:0,3,30	0/0:2,0:2:6:0,6,63	0/0:18,0:18:54:0,54,568	0/0:2,0:2:6:0,6,63	0/0:16,0:16:42:0,42,477	0/0:10,0:10:30:0,30,319	./.:.:.:.:.	0/0:12,0:12:36:0,36,370	0/0:16,0:16:45:0,45,481	0/0:22,1:23:31:0,31,590	0/0:1,0:1:3:0,3,32	0/0:4,0:4:12:0,12,124	0/0:6,0:6:18:0,18,176	0/0:2,0:2:6:0,6,62	0/0:8,0:8:24:0,24,243	0/0:11,0:11:33:0,33,343	0/0:16,0:16:48:0,48,492	./.:.:.:.:.	0/0:18,0:18:51:0,51,515	0/0:12,0:12:36:0,36,355	0/0:6,0:6:18:0,18,185	0/0:1,0:1:3:0,3,31	0/0:24,0:24:66:0,66,701	0/0:2,0:2:6:0,6,67	0/0:1,0:1:3:0,3,32	0/0:14,0:14:42:0,42,429	0/1:2,1:3:23:23,0,54	0/0:11,0:11:33:0,33,337	./.:.:.:.:.	1/1:0,16:17:48:501,48,0	0/0:2,0:2:6:0,6,64	0/0:6,0:6:18:0,18,181	0/0:2,0:2:6:0,6,66	0/0:6,0:6:18:0,18,192	0/0:5,0:5:15:0,15,163	./.:.:.:.:.	0/0:16,0:16:48:0,48,508	0/0:6,0:6:18:0,18,191	0/0:27,0:27:75:0,75,805	0/0:6,0:6:18:0,18,183	0/0:1,0:1:3:0,3,32	0/0:3,0:3:9:0,9,92	0/0:4,0:4:12:0,12,125	./.:.:.:.:.	0/0:6,0:6:18:0,18,191	0/0:3,0:3:9:0,9,91	./.:.:.:.:.	0/0:3,0:3:9:0,9,93	./.:.:.:.:.	0/0:2,0:2:6:0,6,59	0/0:8,0:8:24:0,24,253	0/0:4,0:4:9:0,9,108	0/0:3,0:3:9:0,9,90	0/0:4,0:4:12:0,12,122	0/0:2,0:2:6:0,6,63	0/0:11,1:12:30:0,30,319	0/0:1,0:1:3:0,3,32	0/0:2,0:2:6:0,6,59	0/0:5,0:5:15:0,15,150	0/0:2,0:2:6:0,6,60	0/0:6,0:6:18:0,18,187	./.:.:.:.:.	0/0:2,0:2:6:0,6,63	1/1:0,4:4:12:128,12,0	0/0:3,0:3:9:0,9,89	0/0:2,0:2:6:0,6,63	0/0:8,0:8:24:0,24,243	0/0:3,0:3:9:0,9,89	0/0:5,0:5:15:0,15,151	0/0:4,0:4:12:0,12,121	0/0:4,0:4:12:0,12,131	0/0:1,0:1:3:0,3,32	0/0:3,0:3:9:0,9,94	0/0:1,0:1:3:0,3,28	0/0:3,0:3:9:0,9,86	0/0:6,0:6:18:0,18,185	0/0:4,0:4:12:0,12,129	0/0:1,0:1:3:0,3,33	0/0:3,0:3:9:0,9,95	1/1:0,2:2:6:65,6,0	./.:.:.:.:.	1/1:0,2:2:6:61,6,0	0/0:3,0:3:9:0,9,97	1/1:0,3:3:9:91,9,0	./.:.:.:.:.	0/0:1,0:1:3:0,3,32	0/0:3,0:3:9:0,9,90	0/0:4,0:4:12:0,12,121	0/0:1,0:1:3:0,3,32	0/0:3,0:3:9:0,9,97	./.:.:.:.:.	0/0:3,0:3:9:0,9,91	./.:.:.:.:.	./.:.:.:.:.	0/0:2,0:2:6:0,6,63	0/0:1,0:1:3:0,3,30	0/0:4,0:4:12:0,12,121	0/0:2,0:2:6:0,6,65	0/0:5,0:5:15:0,15,154	0/1:1,3:4:19:85,0,19	0/0:3,0:3:9:0,9,97	./.:.:.:.:.	0/0:3,0:3:9:0,9,92	./.:.:.:.:.	./.:.:.:.:.	./.:.:.:.:.	0/0:6,0:6:18:0,18,184	0/0:2,0:2:6:0,6,59	0/0:4,0:4:12:0,12,125	0/0:3,0:3:9:0,9,91	1/1:0,3:3:9:95,9,0	./.:.:.:.:.	0/0:2,0:2:6:0,6,63	0/0:4,0:4:12:0,12,120	0/0:3,0:3:9:0,9,94	0/0:7,0:7:18:0,18,195	0/0:8,0:8:21:0,21,221	0/0:4,0:4:12:0,12,126	0/0:3,0:3:9:0,9,95	0/0:3,0:3:9:0,9,91	0/0:2,0:2:6:0,6,61	0/0:3,0:3:9:0,9,95	./.:.:.:.:.	0/0:2,0:2:3:0,3,45	0/0:2,0:2:3:0,3,45	0/0:5,0:5:9:0,9,121	0/0:3,0:3:6:0,6,74	0/0:5,0:5:12:0,12,139	0/0:7,0:7:12:0,12,165	0/0:28,0:28:84:0,84,914
chr2	21858567	.	T	C	7337.3	.	AC=74;AF=0.303;AN=244;BaseQRankSum=-2.170;DP=928;Dels=0.00;FS=0.265;HaplotypeScore=0.0849;InbreedingCoeff=0.7715;MLEAC=70;MLEAF=0.287;MQ=59.07;MQ0=0;MQRankSum=-0.482;QD=27.79;ReadPosRankSum=-2.410	GT:AD:DP:GQ:PL	0/0:63,0:63:99:0,189,2047	0/0:19,0:19:54:0,54,585	0/0:11,0:11:33:0,33,347	0/0:41,0:41:99:0,123,1281	1/1:0,5:5:15:154,15,0	0/0:15,0:15:42:0,42,445	./.:.:.:.:.	1/1:0,3:3:9:96,9,0	0/0:3,0:3:9:0,9,98	0/0:12,0:12:33:0,33,355	0/0:1,0:1:3:0,3,32	0/0:16,0:16:48:0,48,489	1/1:0,7:7:21:220,21,0	./.:.:.:.:.	1/1:0,22:22:66:691,66,0	1/1:0,22:22:66:668,66,0	1/1:0,16:16:48:502,48,0	0/0:2,0:2:6:0,6,61	0/0:11,0:11:30:0,30,327	0/0:8,0:8:24:0,24,235	0/0:7,0:7:21:0,21,223	0/0:22,0:22:66:0,66,677	0/0:19,0:19:57:0,57,581	0/0:16,0:16:48:0,48,495	0/0:4,0:4:12:0,12,126	1/1:0,23:23:69:704,69,0	0/0:16,0:16:45:0,45,483	1/1:0,3:3:9:98,9,0	./.:.:.:.:.	1/1:0,15:15:42:421,42,0	1/1:0,3:3:9:94,9,0	1/1:0,1:1:3:32,3,0	1/1:0,16:16:45:470,45,0	0/1:1,4:5:14:107,0,14	0/0:16,0:16:45:0,45,482	./.:.:.:.:.	0/0:19,0:19:54:0,54,564	1/1:0,6:6:18:187,18,0	1/1:0,21:21:54:587,54,0	0/0:5,0:5:15:0,15,169	1/1:0,7:7:21:213,21,0	1/1:0,11:11:30:319,30,0	./.:.:.:.:.	0/0:21,0:21:60:0,60,648	0/0:14,0:14:42:0,42,440	0/0:23,0:23:69:0,69,725	0/0:11,0:11:33:0,33,336	0/0:5,0:5:12:0,12,131	1/1:0,2:2:6:63,6,0	0/0:5,0:5:15:0,15,153	0/0:4,0:4:12:0,12,122	0/0:5,0:5:15:0,15,160	0/0:10,0:10:30:0,30,309	./.:.:.:.:.	0/0:4,0:4:12:0,12,122	./.:.:.:.:.	0/0:1,0:1:3:0,3,31	0/0:5,0:5:15:0,15,155	1/1:0,2:2:6:64,6,0	0/0:5,0:5:15:0,15,159	1/1:0,4:4:12:124,12,0	1/1:0,3:3:9:90,9,0	1/1:0,12:12:36:368,36,0	1/1:0,3:3:9:90,9,0	0/0:3,0:3:9:0,9,97	1/1:0,5:5:15:153,15,0	0/0:5,0:5:15:0,15,158	1/1:0,6:6:18:181,18,0	1/1:0,2:2:6:64,6,0	0/0:2,0:2:6:0,6,62	0/0:1,0:1:3:0,3,32	0/0:5,0:5:15:0,15,154	0/0:2,0:2:6:0,6,64	0/0:8,0:8:18:0,18,213	0/0:7,0:7:21:0,21,215	0/0:2,0:2:6:0,6,63	0/0:4,0:4:12:0,12,130	0/0:6,0:6:18:0,18,185	0/0:1,0:1:3:0,3,32	0/0:5,0:5:15:0,15,159	0/0:4,0:4:12:0,12,120	0/0:3,0:3:9:0,9,94	0/0:3,0:3:9:0,9,97	0/0:4,0:4:12:0,12,124	0/0:2,0:2:6:0,6,60	0/0:4,0:4:12:0,12,124	0/0:1,0:1:3:0,3,31	1/1:0,1:1:3:27,3,0	0/0:5,0:5:15:0,15,152	1/1:0,5:5:15:152,15,0	0/0:3,0:3:9:0,9,92	./.:.:.:.:.	./.:.:.:.:.	1/1:0,1:1:3:30,3,0	1/1:0,4:4:12:122,12,0	1/1:0,1:1:3:32,3,0	0/0:5,0:5:15:0,15,160	./.:.:.:.:.	0/0:5,0:5:15:0,15,157	./.:.:.:.:.	0/1:1,1:2:23:26,0,23	1/1:0,3:3:9:94,9,0	1/1:0,1:1:3:31,3,0	0/0:5,0:5:15:0,15,157	0/0:3,0:3:9:0,9,98	0/0:3,0:3:9:0,9,97	0/0:8,0:8:24:0,24,247	0/0:5,0:5:15:0,15,151	0/0:1,0:1:3:0,3,33	0/0:7,0:7:21:0,21,214	./.:.:.:.:.	0/0:1,0:1:3:0,3,32	./.:.:.:.:.	1/1:0,8:8:24:244,24,0	1/1:0,3:3:9:89,9,0	1/1:0,4:4:9:108,9,0	1/1:0,6:6:18:189,18,0	0/0:3,0:3:9:0,9,91	0/0:2,0:2:6:0,6,57	0/0:5,0:5:15:0,15,158	0/0:3,0:3:9:0,9,94	0/0:4,0:4:12:0,12,125	0/0:6,0:6:18:0,18,184	0/0:4,0:4:12:0,12,126	0/0:6,0:6:18:0,18,189	0/0:2,0:2:6:0,6,59	0/0:7,0:7:18:0,18,195	0/0:5,0:5:15:0,15,159	0/0:1,0:1:3:0,3,31	0/0:6,0:6:12:0,12,154	0/0:4,0:4:6:0,6,89	./.:.:.:.:.	0/0:9,0:9:18:0,18,226	0/0:6,0:6:9:0,9,134	0/0:8,0:8:15:0,15,197	./.:.:.:.:.	0/0:21,0:21:63:0,63,721
chr2	21872648	.	G	A	8666.58	.	AC=71;AF=0.265;AN=268;BaseQRankSum=0.337;DP=1231;Dels=0.00;FS=7.645;HaplotypeScore=0.0714;InbreedingCoeff=0.7581;MLEAC=66;MLEAF=0.246;MQ=52.13;MQ0=22;MQRankSum=0.810;QD=27.08;ReadPosRankSum=1.128	GT:AD:DP:GQ:PL	0/0:67,0:67:99:0,192,2059	0/0:19,0:19:48:0,48,486	0/0:30,0:30:87:0,87,935	0/0:53,0:53:99:0,150,1565	1/1:0,18:18:54:554,54,0	0/0:22,0:22:57:0,57,636	0/0:25,0:25:69:0,69,719	1/1:0,4:4:12:128,12,0	0/0:3,0:3:9:0,9,95	0/0:27,0:27:72:0,72,793	0/0:2,0:2:6:0,6,56	0/0:23,0:23:57:0,57,632	1/1:0,19:19:57:595,57,0	0/0:3,0:3:9:0,9,93	1/1:0,20:20:60:631,60,0	1/1:0,20:20:51:550,51,0	1/1:0,29:29:78:859,78,0	0/0:2,0:2:6:0,6,63	0/0:10,0:10:30:0,30,310	0/0:5,1:6:12:0,12,137	0/0:6,0:6:18:0,18,188	0/0:15,0:15:36:0,36,395	0/0:32,0:32:81:0,81,896	0/0:29,0:29:87:0,87,900	0/0:5,0:5:15:0,15,159	1/1:0,33:33:96:1030,96,0	0/0:18,0:18:48:0,48,495	1/1:0,9:9:27:289,27,0	1/1:0,3:3:9:97,9,0	1/1:0,18:18:45:520,45,0	1/1:0,1:1:3:32,3,0	1/1:0,3:3:9:97,9,0	1/1:0,21:21:57:606,57,0	1/1:0,6:6:18:192,18,0	0/0:19,0:19:48:0,48,508	0/0:3,0:3:9:0,9,97	0/0:20,0:20:60:0,60,625	0/1:6,4:11:90:90,0,159	1/1:0,16:16:48:501,48,0	0/0:2,0:2:6:0,6,63	1/1:0,2:2:6:65,6,0	1/1:0,13:13:39:420,39,0	0/0:14,0:14:36:0,36,394	0/0:28,0:28:63:0,63,668	0/0:28,0:28:75:0,75,788	0/0:42,0:42:99:0,105,1211	0/0:10,0:10:30:0,30,318	0/0:4,0:4:12:0,12,117	1/1:0,1:1:3:31,3,0	0/0:5,0:5:15:0,15,158	0/0:5,0:5:15:0,15,154	0/0:6,0:6:15:0,15,153	0/0:9,0:9:24:0,24,264	0/0:3,0:3:9:0,9,93	0/0:5,0:5:15:0,15,149	0/0:2,0:2:6:0,6,65	0/0:5,0:5:15:0,15,156	0/0:6,0:6:15:0,15,155	1/1:0,1:1:3:32,3,0	0/0:5,0:5:15:0,15,152	1/1:0,5:5:15:151,15,0	1/1:0,2:2:6:65,6,0	1/1:0,7:7:18:201,18,0	1/1:0,5:5:15:156,15,0	0/0:7,0:7:21:0,21,211	1/1:0,5:5:15:162,15,0	0/0:4,0:4:12:0,12,126	1/1:0,3:3:3:33,3,0	1/1:0,8:8:24:250,24,0	0/0:1,0:1:3:0,3,32	0/0:3,0:3:9:0,9,93	0/0:6,0:6:18:0,18,192	0/0:8,0:8:24:0,24,252	0/0:5,0:5:15:0,15,156	0/0:5,0:5:15:0,15,162	0/0:2,0:2:6:0,6,68	0/0:10,0:10:21:0,21,259	0/0:4,0:4:12:0,12,121	0/0:6,0:6:18:0,18,189	0/0:4,0:4:12:0,12,126	0/0:4,0:4:12:0,12,129	0/0:4,0:4:6:0,6,63	0/0:3,0:3:9:0,9,92	0/0:7,0:7:15:0,15,159	0/0:4,0:4:12:0,12,120	0/0:5,0:5:15:0,15,159	0/0:8,0:8:21:0,21,230	0/1:6,1:7:11:11,0,166	0/0:1,0:1:3:0,3,32	1/1:0,2:2:6:67,6,0	0/0:2,0:2:6:0,6,63	0/0:3,0:3:9:0,9,96	0/1:1,2:3:21:54,0,21	1/1:0,3:3:9:91,9,0	1/1:0,5:5:15:154,15,0	./.:.:.:.:.	0/0:3,0:3:9:0,9,95	0/0:3,0:3:9:0,9,95	0/0:2,0:2:6:0,6,57	0/0:2,0:2:6:0,6,64	0/0:6,0:6:18:0,18,187	./.:.:.:.:.	1/1:0,1:1:3:30,3,0	0/0:3,0:3:9:0,9,95	0/0:6,0:6:12:0,12,149	0/0:7,0:7:15:0,15,185	0/0:4,0:4:12:0,12,131	0/0:7,0:7:21:0,21,212	0/0:3,0:3:9:0,9,97	0/0:1,0:1:3:0,3,33	0/0:5,0:5:15:0,15,149	0/0:3,0:3:9:0,9,97	0/0:7,0:7:21:0,21,217	1/1:0,3:3:9:97,9,0	1/1:0,6:6:18:191,18,0	1/1:0,3:3:9:95,9,0	1/1:0,4:4:12:128,12,0	0/0:7,0:7:15:0,15,156	0/0:2,0:2:6:0,6,65	0/0:3,0:3:9:0,9,93	0/0:4,0:4:12:0,12,128	0/0:7,0:7:21:0,21,213	0/0:7,0:7:21:0,21,216	0/0:11,0:11:33:0,33,348	0/0:9,0:9:21:0,21,215	0/0:9,0:9:27:0,27,284	0/0:3,0:3:9:0,9,95	0/0:5,0:5:15:0,15,155	0/0:4,0:4:12:0,12,122	./.:.:.:.:.	0/0:4,0:4:6:0,6,89	0/0:4,0:4:3:0,3,45	0/0:12,0:12:18:0,18,268	0/0:5,0:5:12:0,12,135	0/0:2,0:2:3:0,3,45	0/0:4,0:4:6:0,6,88	0/0:21,0:21:54:0,54,596
chr2	21872780	.	T	C	2398.16	.	AC=24;AF=0.092;AN=262;BaseQRankSum=1.915;DP=1017;Dels=0.00;FS=5.671;HaplotypeScore=0.0622;InbreedingCoeff=0.5190;MLEAC=22;MLEAF=0.084;MQ=58.81;MQ0=0;MQRankSum=-0.882;QD=26.35;ReadPosRankSum=-0.804	GT:AD:DP:GQ:PL	0/0:57,0:57:99:0,171,1837	1/1:0,24:24:72:767,72,0	0/0:17,0:17:51:0,51,522	0/0:52,0:52:99:0,156,1630	0/0:29,0:29:87:0,87,909	0/0:12,0:12:33:0,33,344	0/0:16,0:16:48:0,48,494	0/0:3,0:3:9:0,9,95	./.:.:.:.:.	0/0:13,0:13:39:0,39,415	0/0:4,0:4:12:0,12,126	0/0:11,0:11:30:0,30,327	0/0:20,0:20:60:0,60,628	0/0:1,0:1:3:0,3,32	0/0:22,0:22:66:0,66,667	0/0:13,0:13:39:0,39,406	0/0:19,0:19:57:0,57,598	0/0:2,0:2:6:0,6,67	0/0:10,0:10:30:0,30,305	1/1:0,2:2:6:62,6,0	0/0:2,0:2:6:0,6,63	1/1:0,12:12:36:380,36,0	0/0:23,0:23:66:0,66,679	0/0:32,0:32:96:0,96,979	0/0:2,0:2:6:0,6,62	0/0:22,0:22:66:0,66,695	0/0:14,0:14:42:0,42,439	0/0:4,0:4:12:0,12,133	./.:.:.:.:.	0/0:26,0:26:78:0,78,789	0/0:5,0:5:15:0,15,159	0/0:4,0:4:12:0,12,130	0/0:9,0:9:27:0,27,285	0/0:4,0:4:12:0,12,127	0/0:16,0:16:48:0,48,497	0/0:3,0:3:9:0,9,97	0/0:15,0:15:39:0,39,439	0/0:11,0:11:33:0,33,347	0/0:15,0:15:36:0,36,420	0/0:1,0:1:3:0,3,30	./.:.:.:.:.	0/0:21,0:21:63:0,63,661	0/0:15,0:15:45:0,45,455	0/0:27,0:27:78:0,78,828	0/0:11,0:11:33:0,33,346	0/0:13,0:13:36:0,36,390	0/0:13,0:13:33:0,33,373	./.:.:.:.:.	0/0:1,0:1:3:0,3,32	0/0:3,0:3:9:0,9,92	0/0:6,0:6:15:0,15,171	0/0:5,0:5:15:0,15,160	0/0:4,0:4:12:0,12,122	0/0:3,0:3:9:0,9,95	0/0:2,0:2:6:0,6,63	0/0:1,0:1:3:0,3,30	0/0:5,0:5:15:0,15,156	0/0:9,0:9:27:0,27,281	0/0:1,0:1:3:0,3,31	0/0:5,0:5:15:0,15,151	0/0:7,0:7:21:0,21,217	0/0:5,0:5:15:0,15,156	0/0:9,0:9:27:0,27,273	0/0:7,0:7:21:0,21,213	0/0:5,0:5:15:0,15,154	0/0:4,0:4:12:0,12,122	0/0:6,0:6:18:0,18,186	0/0:9,0:9:27:0,27,278	0/0:3,0:3:9:0,9,92	0/0:2,0:2:6:0,6,58	0/0:2,0:2:6:0,6,61	0/0:1,0:1:3:0,3,32	0/0:5,0:5:15:0,15,157	0/0:6,0:6:18:0,18,175	0/0:3,0:3:9:0,9,89	0/0:1,0:1:3:0,3,32	0/0:3,0:3:9:0,9,94	1/1:0,1:1:3:32,3,0	0/0:3,0:3:9:0,9,91	0/0:5,0:5:12:0,12,135	./.:.:.:.:.	0/0:1,0:1:3:0,3,30	0/0:2,0:2:6:0,6,63	0/0:4,0:4:12:0,12,112	0/0:7,0:7:18:0,18,203	0/0:3,0:3:9:0,9,98	0/0:3,0:3:9:0,9,95	0/0:3,0:3:9:0,9,88	0/0:2,0:2:6:0,6,63	0/0:2,0:2:6:0,6,60	0/0:3,0:3:9:0,9,95	0/0:1,0:1:3:0,3,32	0/0:1,0:1:3:0,3,32	0/0:7,0:7:15:0,15,184	0/0:2,0:2:6:0,6,65	0/0:7,0:7:21:0,21,218	0/0:2,0:2:6:0,6,65	0/0:1,0:1:3:0,3,32	0/0:2,0:2:6:0,6,61	0/0:1,0:1:3:0,3,33	0/0:1,0:1:3:0,3,33	0/0:3,0:3:9:0,9,92	0/0:2,0:2:6:0,6,58	0/1:2,2:4:49:49,0,49	0/0:3,0:3:9:0,9,93	1/1:0,6:6:18:172,18,0	0/0:1,0:1:3:0,3,34	0/0:6,0:6:18:0,18,184	0/0:3,0:3:9:0,9,95	0/0:3,0:3:9:0,9,84	0/0:6,0:6:18:0,18,183	0/0:3,0:3:9:0,9,97	0/0:10,0:10:30:0,30,309	0/0:5,0:5:15:0,15,155	0/0:5,0:5:15:0,15,158	0/0:7,0:7:21:0,21,228	0/0:1,0:1:3:0,3,32	0/0:7,0:7:21:0,21,210	0/0:5,0:5:15:0,15,148	1/1:0,9:9:24:271,24,0	0/0:7,0:7:21:0,21,217	0/0:1,0:1:3:0,3,31	1/1:0,6:6:18:188,18,0	0/1:1,5:6:13:125,0,13	1/1:0,9:9:27:286,27,0	1/1:0,6:6:18:184,18,0	0/0:9,0:9:27:0,27,276	1/1:0,3:3:9:97,9,0	1/1:0,3:3:9:92,9,0	./.:.:.:.:.	0/0:6,0:6:9:0,9,134	0/0:4,0:4:6:0,6,89	0/0:4,0:4:6:0,6,89	0/0:4,0:4:6:0,6,89	0/0:4,0:4:6:0,6,89	0/0:6,0:6:9:0,9,134	0/0:16,0:16:48:0,48,540
chr2	21878904	.	A	T	269.14	.	AC=13;AF=0.051;AN=256;DP=725;Dels=0.00;FS=0.981;HaplotypeScore=0.0272;InbreedingCoeff=0.2954;MLEAC=8;MLEAF=0.031;MQ=59.64;MQ0=4;QD=13.46	GT:AD:DP:GQ:PL	0/0:43,0:43:99:0,129,1417	0/0:12,0:12:36:0,36,379	0/0:9,0:9:27:0,27,275	0/0:30,0:30:90:0,90,929	0/0:13,0:13:39:0,39,408	0/0:8,0:8:21:0,21,225	0/0:8,0:8:21:0,21,231	0/0:3,0:3:9:0,9,94	0/0:2,0:2:6:0,6,66	0/0:10,0:10:30:0,30,312	0/0:2,0:2:6:0,6,63	0/0:9,1:10:24:0,24,251	0/0:17,0:17:48:0,48,513	./.:.:.:.:.	0/0:10,0:10:30:0,30,314	0/0:10,0:10:30:0,30,306	0/0:12,0:12:30:0,30,336	./.:.:.:.:.	0/0:3,0:3:9:0,9,95	./.:.:.:.:.	0/0:1,0:1:3:0,3,35	0/0:6,0:6:18:0,18,178	0/0:12,0:12:33:0,33,360	0/0:19,0:19:54:0,54,589	./.:.:.:.:.	0/0:15,0:15:42:0,42,454	0/0:9,0:9:27:0,27,275	0/0:1,0:1:3:0,3,32	./.:.:.:.:.	0/0:10,0:10:30:0,30,312	1/1:0,1:1:3:32,3,0	0/0:1,0:1:3:0,3,33	0/0:10,0:10:27:0,27,301	0/0:3,0:3:9:0,9,91	0/0:7,0:7:21:0,21,218	1/1:0,1:1:3:29,3,0	0/0:16,0:16:45:0,45,486	0/1:5,3:8:73:73,0,135	0/0:7,0:7:21:0,21,214	0/0:3,0:3:9:0,9,89	0/0:2,0:2:6:0,6,63	0/0:7,0:7:18:0,18,184	0/0:11,0:11:33:0,33,340	0/0:11,0:11:33:0,33,333	0/0:22,0:22:63:0,63,669	0/0:15,0:15:42:0,42,470	0/0:9,0:9:21:0,21,236	0/0:2,0:2:6:0,6,67	0/0:1,0:1:3:0,3,31	0/0:3,0:3:9:0,9,94	0/0:1,0:1:3:0,3,33	0/0:1,0:1:3:0,3,31	0/0:3,0:3:9:0,9,97	0/0:4,0:4:12:0,12,124	0/0:3,0:3:9:0,9,94	0/0:1,0:1:3:0,3,33	0/0:4,0:4:12:0,12,121	0/0:7,0:7:21:0,21,221	0/0:2,0:2:6:0,6,61	0/0:5,0:5:15:0,15,157	0/0:3,0:3:9:0,9,94	0/0:1,0:1:3:0,3,30	0/0:3,0:3:9:0,9,95	0/0:2,0:2:6:0,6,67	0/0:3,0:3:9:0,9,95	0/0:3,0:3:9:0,9,92	0/0:2,0:2:6:0,6,60	0/0:6,0:6:18:0,18,187	0/0:5,0:5:15:0,15,153	./.:.:.:.:.	0/0:2,0:2:6:0,6,61	0/0:1,0:1:3:0,3,30	0/0:1,0:1:3:0,3,31	0/0:3,0:3:9:0,9,94	0/0:1,0:1:3:0,3,31	0/0:3,0:3:9:0,9,95	0/0:4,0:4:12:0,12,130	0/0:1,1:2:3:0,3,29	0/0:3,0:3:9:0,9,94	0/0:15,0:15:27:0,27,365	0/0:2,0:2:6:0,6,61	0/0:3,0:3:9:0,9,92	0/0:3,0:3:9:0,9,98	0/0:6,0:6:18:0,18,185	0/0:5,0:5:15:0,15,153	0/0:5,0:5:15:0,15,161	0/0:5,0:5:15:0,15,147	0/0:2,0:2:6:0,6,57	0/0:3,0:3:9:0,9,95	0/0:4,0:4:12:0,12,128	0/0:2,0:2:6:0,6,67	1/1:0,4:4:12:120,12,0	0/0:7,0:7:21:0,21,222	0/0:1,0:1:3:0,3,32	0/0:3,0:3:9:0,9,94	1/1:0,3:3:9:80,9,0	0/0:2,0:2:3:0,3,35	1/1:0,1:1:3:32,3,0	0/0:1,0:1:3:0,3,31	1/1:0,2:2:6:63,6,0	0/0:6,0:6:18:0,18,195	0/0:1,0:1:3:0,3,32	0/0:3,0:3:9:0,9,97	0/0:2,0:2:6:0,6,64	0/0:4,0:4:12:0,12,122	0/0:3,0:3:9:0,9,95	0/0:7,0:7:21:0,21,221	0/0:3,0:3:9:0,9,92	0/0:5,0:5:15:0,15,157	0/0:1,1:2:3:0,3,32	0/0:6,0:6:18:0,18,189	0/0:5,0:5:15:0,15,154	0/0:4,0:4:9:0,9,111	0/0:6,0:6:18:0,18,191	0/0:8,0:8:24:0,24,252	./.:.:.:.:.	0/0:4,0:4:12:0,12,120	0/0:4,0:4:12:0,12,122	0/0:3,0:3:9:0,9,97	0/0:2,0:2:6:0,6,61	0/0:2,0:2:6:0,6,63	0/0:3,0:3:9:0,9,94	0/0:6,0:6:18:0,18,191	0/0:3,0:3:9:0,9,93	0/0:3,0:3:9:0,9,95	0/0:3,0:3:9:0,9,95	0/0:1,0:1:3:0,3,32	0/0:9,0:9:27:0,27,284	0/0:8,0:8:24:0,24,249	./.:.:.:.:.	0/0:2,0:2:3:0,3,45	0/0:2,0:2:6:0,6,62	0/0:4,0:4:6:0,6,89	0/0:3,0:3:6:0,6,76	./.:.:.:.:.	0/0:3,0:3:9:0,9,93	0/0:22,0:22:66:0,66,758
chr2	21882131	.	T	C	8033.48	.	AC=106;AF=0.427;AN=248;BaseQRankSum=1.873;DP=954;Dels=0.00;FS=0.665;HaplotypeScore=0.0454;InbreedingCoeff=0.6739;MLEAC=102;MLEAF=0.411;MQ=33.58;MQ0=70;MQRankSum=0.460;QD=19.93;ReadPosRankSum=4.342	GT:AD:DP:GQ:PL	1/1:0,59:59:99:1332,123,0	1/1:0,14:14:27:296,27,0	0/0:17,0:17:36:0,36,366	1/1:12,33:45:99:1045,99,0	0/0:16,0:16:12:0,12,126	0/0:13,0:13:15:0,15,146	0/0:25,0:25:33:0,33,336	0/0:7,0:7:21:0,21,209	0/1:1,3:4:23:54,0,23	0/0:23,0:23:48:0,48,494	0/0:3,0:3:9:0,9,94	0/0:13,0:13:36:0,36,373	0/0:13,0:13:24:0,24,249	0/0:1,0:1:3:0,3,34	0/0:11,0:11:24:0,24,250	0/0:12,0:12:21:0,21,213	0/0:21,0:21:21:0,21,218	1/1:0,2:2:6:63,6,0	1/1:0,9:9:21:219,21,0	1/1:0,5:5:12:124,12,0	1/1:0,1:1:3:32,3,0	1/1:0,18:18:42:450,42,0	1/1:0,17:17:42:443,42,0	0/0:14,0:14:27:0,27,275	1/1:1,2:3:6:66,6,0	0/0:19,0:19:42:0,42,426	0/0:14,0:14:12:0,12,122	0/0:6,0:6:18:0,18,185	0/0:2,0:2:3:0,3,32	0/0:10,0:10:9:0,9,88	0/1:6,1:7:18:18,0,109	0/0:6,0:6:15:0,15,162	0/0:22,0:22:24:0,24,236	./.:.:.:.:.	1/1:0,15:15:30:322,30,0	1/1:0,9:9:18:203,18,0	1/1:2,9:11:27:288,27,0	0/1:4,5:9:50:50,0,110	0/0:18,0:18:39:0,39,393	1/1:0,5:5:15:166,15,0	0/0:4,0:4:12:0,12,123	0/0:15,0:15:33:0,33,332	1/1:10,8:18:24:254,24,0	0/0:12,0:12:30:0,30,309	0/0:12,0:12:27:0,27,275	1/1:10,11:21:33:359,33,0	0/0:10,0:10:27:0,27,272	0/0:3,0:3:3:0,3,32	0/0:1,0:1:3:0,3,32	0/0:3,0:3:6:0,6,62	0/0:3,0:3:9:0,9,92	0/0:1,0:1:3:0,3,32	0/0:6,0:6:15:0,15,142	0/0:3,0:3:6:0,6,63	0/0:3,0:3:3:0,3,32	0/0:4,0:4:9:0,9,93	0/0:5,0:5:9:0,9,83	0/0:4,0:4:9:0,9,92	./.:.:.:.:.	0/0:5,0:6:15:0,15,156	0/0:5,0:5:12:0,12,122	0/0:3,0:3:6:0,6,63	0/0:6,0:7:18:0,18,181	0/0:3,0:3:6:0,6,61	./.:.:.:.:.	0/0:4,0:4:12:0,12,121	0/0:6,0:6:15:0,15,152	0/0:6,0:6:9:0,9,93	0/0:2,0:2:6:0,6,64	0/0:3,0:3:3:0,3,28	1/1:0,1:1:3:32,3,0	0/0:9,0:9:21:0,21,215	0/0:3,0:3:9:0,9,96	0/0:2,0:2:3:0,3,32	0/0:3,0:3:3:0,3,30	./.:.:.:.:.	./.:.:.:.:.	1/1:0,1:1:3:33,3,0	0/0:4,0:4:12:0,12,131	0/0:9,0:9:6:0,6,61	1/1:0,1:1:3:32,3,0	1/1:1,2:3:6:63,6,0	1/1:0,2:2:6:67,6,0	0/0:2,0:2:3:0,3,30	./.:.:.:.:.	1/1:2,3:5:9:100,9,0	1/1:0,6:6:9:97,9,0	0/0:2,0:2:6:0,6,57	1/1:1,5:6:15:162,15,0	0/0:4,0:4:6:0,6,67	1/1:0,3:3:9:95,9,0	1/1:0,6:6:18:192,18,0	./.:.:.:.:.	0/0:2,0:2:6:0,6,59	0/0:3,0:3:9:0,9,89	0/1:2,1:3:24:24,0,26	1/1:0,4:4:9:94,9,0	1/1:0,2:2:6:67,6,0	./.:.:.:.:.	1/1:0,2:2:3:33,3,0	0/0:4,0:4:12:0,12,128	0/0:5,0:5:3:0,3,30	./.:.:.:.:.	1/1:0,4:4:9:95,9,0	1/1:0,4:4:6:65,6,0	1/1:0,6:6:3:32,3,0	1/1:0,9:9:15:162,15,0	1/1:1,2:3:6:65,6,0	1/1:1,1:2:3:31,3,0	1/1:0,2:2:3:32,3,0	1/1:0,7:7:12:126,12,0	1/1:1,1:2:3:31,3,0	1/1:0,3:3:6:66,6,0	0/0:6,0:6:15:0,15,151	0/0:7,0:7:15:0,15,148	./.:.:.:.:.	0/0:5,0:5:15:0,15,157	1/1:1,3:4:9:97,9,0	0/0:2,0:2:3:0,3,32	1/1:0,5:5:12:125,12,0	0/0:6,0:6:9:0,9,93	1/1:0,1:1:3:32,3,0	1/1:0,1:1:3:32,3,0	1/1:0,1:1:3:34,3,0	1/1:0,7:7:15:159,15,0	1/1:0,4:4:6:64,6,0	0/0:5,0:5:3:0,3,31	1/1:0,2:2:6:62,6,0	1/1:0,4:4:12:129,12,0	1/1:0,8:8:9:134,9,0	1/1:0,3:3:9:97,9,0	./.:.:.:.:.	./.:.:.:.:.	0/0:1,0:2:3:0,3,32	./.:.:.:.:.	1/1:1,3:4:6:77,6,0	0/0:27,0:27:57:0,57,631
chr2	21885438	.	G	A	2184.36	.	AC=16;AF=0.060;AN=266;BaseQRankSum=-0.931;DP=1269;Dels=0.00;FS=0.000;HaplotypeScore=0.1111;InbreedingCoeff=0.4849;MLEAC=15;MLEAF=0.056;MQ=59.58;MQ0=1;MQRankSum=0.720;QD=25.40;ReadPosRankSum=-2.181	GT:AD:DP:GQ:PL	0/0:57,0:57:99:0,168,1765	0/0:31,0:31:90:0,90,947	0/0:17,0:17:45:0,45,494	0/0:61,0:61:99:0,183,1836	0/0:20,0:20:54:0,54,593	0/0:15,0:15:45:0,45,457	1/1:0,34:34:99:1007,102,0	0/0:3,0:3:9:0,9,100	0/0:4,0:4:12:0,12,124	0/0:24,0:24:72:0,72,746	0/0:8,0:8:24:0,24,260	0/0:21,0:21:57:0,57,612	0/0:10,0:10:30:0,30,310	1/1:0,3:3:9:103,9,0	0/0:17,0:17:51:0,51,525	0/0:18,0:18:51:0,51,544	0/0:23,0:23:66:0,66,705	0/0:2,0:2:6:0,6,61	0/0:9,0:9:27:0,27,286	0/0:18,0:18:48:0,48,512	0/0:16,0:16:48:0,48,512	0/0:24,0:24:69:0,69,735	0/0:63,0:63:99:0,189,1945	0/0:22,0:22:63:0,63,649	1/1:0,7:7:21:211,21,0	0/0:25,0:25:72:0,72,748	0/0:17,0:17:51:0,51,530	0/0:5,0:5:15:0,15,160	0/0:5,0:5:15:0,15,157	0/0:36,0:36:99:0,108,1077	0/0:2,0:2:6:0,6,67	0/0:1,0:1:3:0,3,34	0/0:26,0:26:78:0,78,795	0/0:2,0:2:6:0,6,63	0/0:18,0:18:51:0,51,536	0/0:7,0:7:21:0,21,218	0/0:19,0:19:54:0,54,580	0/0:15,0:15:45:0,45,467	0/0:13,0:13:39:0,39,397	0/0:6,0:6:18:0,18,185	0/0:11,0:11:33:0,33,344	0/0:10,0:10:30:0,30,311	0/0:18,0:18:51:0,51,542	0/0:17,0:17:51:0,51,520	0/0:20,0:20:51:0,51,578	0/0:32,0:32:96:0,96,997	0/0:10,0:10:24:0,24,257	0/0:11,0:11:33:0,33,347	0/0:2,0:2:6:0,6,63	0/0:5,0:5:15:0,15,159	0/0:3,0:3:9:0,9,96	0/0:2,0:2:6:0,6,62	0/0:7,0:7:21:0,21,205	1/1:0,6:6:18:182,18,0	0/0:6,0:6:18:0,18,188	1/1:0,8:8:24:249,24,0	0/0:5,0:5:15:0,15,152	0/0:10,0:10:30:0,30,320	0/0:2,0:2:6:0,6,69	0/0:5,0:5:15:0,15,166	0/0:2,0:2:6:0,6,59	./.:.:.:.:.	0/0:18,0:18:54:0,54,556	0/0:5,0:5:15:0,15,148	0/0:3,0:3:9:0,9,97	0/0:3,0:3:9:0,9,91	0/0:4,0:4:12:0,12,128	0/0:5,0:5:15:0,15,153	0/0:7,0:7:21:0,21,226	0/0:4,0:4:12:0,12,123	0/0:3,0:3:9:0,9,95	0/0:8,0:8:24:0,24,254	0/0:3,0:3:9:0,9,95	0/0:5,0:5:15:0,15,153	0/0:4,0:4:9:0,9,106	0/0:3,0:3:9:0,9,93	0/0:3,0:3:9:0,9,93	0/0:2,0:2:6:0,6,63	0/0:1,0:1:3:0,3,32	0/0:4,0:4:12:0,12,120	0/0:2,0:2:6:0,6,61	0/0:2,0:2:6:0,6,61	0/0:4,0:4:12:0,12,128	0/0:7,0:7:18:0,18,200	0/0:1,0:1:3:0,3,32	0/1:1,3:4:14:80,0,14	0/0:7,0:7:21:0,21,214	0/1:2,9:12:30:250,0,30	0/0:5,0:5:12:0,12,136	0/0:5,0:5:15:0,15,161	0/0:2,0:2:6:0,6,62	0/0:6,0:6:18:0,18,182	1/1:0,1:1:3:30,3,0	0/0:1,0:1:3:0,3,32	0/0:1,0:1:3:0,3,32	0/0:2,0:2:6:0,6,61	0/0:3,0:3:9:0,9,89	0/0:1,0:1:3:0,3,32	0/0:1,0:1:3:0,3,31	0/0:3,0:3:9:0,9,95	1/1:0,11:11:30:312,30,0	0/0:3,0:3:9:0,9,94	0/0:5,0:5:15:0,15,163	0/0:6,0:6:18:0,18,187	0/0:5,0:5:15:0,15,153	0/0:6,0:6:18:0,18,184	0/0:3,0:3:9:0,9,91	0/0:4,0:4:12:0,12,128	0/0:4,0:4:12:0,12,123	0/0:2,0:2:6:0,6,65	0/0:6,0:6:18:0,18,192	0/0:4,0:4:12:0,12,124	0/0:12,0:12:36:0,36,361	0/0:5,0:5:15:0,15,154	0/0:5,0:5:15:0,15,156	0/0:3,0:3:9:0,9,90	0/0:8,0:8:24:0,24,244	0/0:4,0:4:12:0,12,124	0/0:4,0:4:12:0,12,124	0/0:7,0:7:18:0,18,210	0/0:4,0:4:12:0,12,127	0/0:10,0:10:30:0,30,301	0/0:5,0:5:15:0,15,155	0/0:2,0:2:6:0,6,61	0/0:4,0:4:12:0,12,125	0/0:4,0:4:9:0,9,105	0/0:2,0:2:6:0,6,65	0/0:5,0:5:15:0,15,157	0/0:5,0:5:15:0,15,160	0/0:6,0:6:9:0,9,134	./.:.:.:.:.	0/0:4,0:4:6:0,6,89	./.:.:.:.:.	0/0:6,0:6:9:0,9,134	./.:.:.:.:.	0/0:4,0:4:6:0,6,89	0/0:26,0:26:78:0,78,845
chr2	21885462	.	C	T	2893.78	.	AC=26;AF=0.097;AN=268;BaseQRankSum=3.765;DP=1194;Dels=0.00;FS=0.000;HaplotypeScore=0.0820;InbreedingCoeff=0.4994;MLEAC=23;MLEAF=0.086;MQ=59.55;MQ0=0;MQRankSum=-1.834;QD=19.96;ReadPosRankSum=1.760	GT:AD:DP:GQ:PL	0/0:64,0:64:99:0,192,1921	0/0:23,0:23:69:0,69,689	1/1:0,20:20:54:584,54,0	0/0:48,0:48:99:0,144,1446	0/0:23,0:23:66:0,66,688	0/0:17,0:17:51:0,51,509	0/0:37,0:37:99:0,111,1096	0/0:2,0:2:6:0,6,65	0/0:4,0:4:12:0,12,120	0/0:21,0:21:63:0,63,628	0/0:5,0:5:15:0,15,159	0/0:16,0:16:48:0,48,493	0/0:11,0:11:33:0,33,330	0/0:3,0:3:9:0,9,92	0/0:15,0:15:45:0,45,444	0/0:21,0:21:51:0,51,554	0/0:17,0:17:48:0,48,500	0/0:2,0:2:6:0,6,60	0/0:11,0:11:27:0,27,287	0/0:20,0:20:51:0,51,559	0/1:7,6:13:99:150,0,175	0/0:22,0:22:66:0,66,677	0/1:20,28:48:99:728,0,446	0/0:22,0:22:66:0,66,669	0/0:5,0:5:15:0,15,152	0/0:25,0:25:75:0,75,753	0/0:14,0:14:42:0,42,421	0/0:5,0:5:15:0,15,156	0/0:4,0:4:12:0,12,119	0/0:38,0:38:99:0,114,1126	0/0:4,0:4:12:0,12,124	0/0:2,0:2:6:0,6,65	0/0:22,0:22:66:0,66,654	0/0:4,0:4:12:0,12,122	0/0:11,0:11:30:0,30,314	0/0:8,0:8:24:0,24,252	1/1:0,17:17:51:529,51,0	0/0:14,0:14:42:0,42,423	0/0:11,0:11:33:0,33,323	0/0:6,0:6:18:0,18,184	0/0:9,0:9:27:0,27,275	0/0:12,0:12:33:0,33,349	0/0:19,0:19:57:0,57,560	0/0:21,0:21:63:0,63,634	0/0:21,0:21:57:0,57,606	0/0:27,0:27:81:0,81,819	1/1:0,9:9:24:261,24,0	0/0:11,0:11:33:0,33,329	0/0:3,0:3:9:0,9,92	0/0:4,0:4:12:0,12,120	0/0:3,0:3:9:0,9,89	0/0:1,0:1:3:0,3,32	0/0:9,0:9:27:0,27,276	0/0:2,0:2:6:0,6,59	0/0:6,0:6:18:0,18,180	0/0:7,0:7:21:0,21,204	0/0:2,0:2:6:0,6,57	0/0:12,0:12:33:0,33,346	0/0:1,0:1:3:0,3,30	0/0:4,0:4:12:0,12,125	0/0:4,0:4:12:0,12,119	./.:.:.:.:.	0/0:17,0:17:45:0,45,482	0/0:5,0:5:15:0,15,150	0/0:5,0:5:15:0,15,149	0/0:2,0:2:6:0,6,57	0/0:2,0:2:6:0,6,60	0/0:5,0:5:15:0,15,146	0/0:3,0:3:9:0,9,89	1/1:0,3:3:9:95,9,0	1/1:0,4:4:12:122,12,0	1/1:0,6:6:18:189,18,0	0/0:3,0:3:9:0,9,87	0/0:5,0:5:15:0,15,149	0/0:2,0:2:6:0,6,61	./.:.:.:.:.	0/0:7,0:7:21:0,21,219	1/1:0,1:1:3:30,3,0	0/0:1,0:1:3:0,3,32	1/1:0,5:5:15:162,15,0	0/0:1,0:1:3:0,3,32	0/0:3,0:3:9:0,9,78	0/0:4,0:4:12:0,12,126	1/1:0,6:6:15:170,15,0	1/1:0,1:1:3:31,3,0	0/0:4,1:5:12:0,12,124	0/0:4,0:4:12:0,12,118	0/0:7,0:7:21:0,21,215	0/0:3,0:3:6:0,6,75	0/0:5,0:5:15:0,15,151	0/0:3,0:3:9:0,9,91	0/0:6,0:6:15:0,15,165	0/0:2,0:2:6:0,6,61	0/0:1,0:1:3:0,3,31	0/0:1,0:1:3:0,3,30	0/0:3,0:3:9:0,9,91	0/0:3,0:3:9:0,9,95	0/0:1,0:1:3:0,3,32	0/0:2,0:2:6:0,6,55	0/0:1,0:1:3:0,3,26	0/0:13,0:13:39:0,39,398	0/0:5,0:5:15:0,15,153	0/0:4,0:4:12:0,12,117	0/1:2,2:4:48:51,0,48	0/1:4,2:6:46:46,0,100	0/0:6,0:6:18:0,18,185	0/0:3,0:3:9:0,9,96	0/0:5,0:5:15:0,15,151	0/0:3,0:3:9:0,9,89	0/0:2,0:2:6:0,6,63	0/0:5,0:5:15:0,15,140	0/0:3,0:3:9:0,9,92	0/0:12,0:12:36:0,36,358	0/0:6,0:6:18:0,18,186	0/0:4,0:4:12:0,12,119	0/0:4,0:4:9:0,9,105	0/0:10,0:10:30:0,30,294	0/0:4,0:4:12:0,12,123	0/0:5,0:5:15:0,15,148	0/0:8,0:8:18:0,18,211	0/0:3,0:3:9:0,9,91	0/0:5,0:5:15:0,15,151	0/0:6,0:6:18:0,18,184	0/0:1,0:1:3:0,3,33	0/0:1,0:1:3:0,3,33	0/0:5,0:5:12:0,12,133	1/1:0,2:2:6:61,6,0	0/0:4,0:4:12:0,12,118	0/0:4,0:4:12:0,12,118	0/0:6,0:6:9:0,9,134	0/0:2,0:2:3:0,3,45	0/0:4,0:4:6:0,6,89	0/0:2,0:2:3:0,3,45	0/0:6,0:6:9:0,9,134	./.:.:.:.:.	0/0:4,0:4:6:0,6,89	0/0:27,0:27:81:0,81,892
chr2	21885610	.	C	T	1024.91	.	AC=18;AF=0.068;AN=266;BaseQRankSum=-1.746;DP=1154;Dels=0.00;FS=2.708;HaplotypeScore=0.0764;InbreedingCoeff=0.4575;MLEAC=13;MLEAF=0.049;MQ=59.22;MQ0=0;MQRankSum=-4.027;QD=20.10;ReadPosRankSum=-7.987	GT:AD:DP:GQ:PL	0/0:77,0:77:99:0,232,2502	0/0:18,0:18:51:0,51,542	0/0:23,0:23:66:0,66,710	0/0:34,0:34:99:0,99,1059	0/0:22,0:22:66:0,66,685	0/0:22,0:22:66:0,66,694	0/0:31,0:31:90:0,90,964	0/0:5,0:5:15:0,15,164	0/0:8,0:8:24:0,24,250	0/0:19,0:19:51:0,51,549	0/0:9,0:9:27:0,27,292	0/0:16,0:16:45:0,45,495	0/0:19,0:19:54:0,54,586	0/0:3,0:3:9:0,9,97	0/0:15,0:15:45:0,45,470	0/0:27,0:27:75:0,75,801	0/0:32,0:32:90:0,90,950	0/0:7,0:7:21:0,21,225	0/0:14,0:14:33:0,33,391	0/0:16,0:16:48:0,48,486	0/0:19,0:19:57:0,57,616	0/0:18,0:18:51:0,51,542	0/0:31,0:31:90:0,90,947	0/0:21,0:21:51:0,51,577	0/0:9,0:9:27:0,27,298	0/0:21,0:21:63:0,63,660	0/0:16,0:16:45:0,45,481	0/0:7,0:7:21:0,21,233	0/0:3,0:3:9:0,9,99	0/0:23,0:23:69:0,69,726	0/0:9,0:9:27:0,27,290	0/0:10,0:10:30:0,30,318	0/0:19,0:19:57:0,57,586	0/0:4,0:4:12:0,12,133	0/0:12,0:12:36:0,36,377	0/0:7,0:7:21:0,21,233	0/0:12,0:12:36:0,36,380	0/0:12,0:12:30:0,30,312	0/0:15,0:15:45:0,45,464	0/0:5,0:5:15:0,15,163	0/0:11,0:11:33:0,33,356	0/0:11,0:11:33:0,33,341	0/0:12,0:12:30:0,30,336	0/0:14,0:14:42:0,42,437	1/1:0,17:17:48:492,48,0	0/0:13,0:13:39:0,39,405	0/0:10,0:10:30:0,30,311	0/1:2,4:6:19:117,0,19	0/0:2,0:2:6:0,6,63	0/0:9,0:9:24:0,24,251	0/0:1,0:1:3:0,3,32	0/0:5,0:5:12:0,12,122	0/0:7,0:7:21:0,21,225	0/0:3,0:3:9:0,9,96	./.:.:.:.:.	0/0:5,0:5:15:0,15,160	0/0:4,0:4:12:0,12,118	0/0:6,0:6:18:0,18,194	./.:.:.:.:.	0/0:6,0:6:18:0,18,186	0/0:1,0:1:3:0,3,32	0/0:4,0:4:12:0,12,122	0/0:7,0:7:21:0,21,222	0/0:10,0:10:30:0,30,316	0/0:2,0:2:6:0,6,64	0/0:6,0:6:18:0,18,192	0/0:2,0:2:3:0,3,45	0/0:6,0:6:18:0,18,182	0/0:2,0:2:6:0,6,67	0/0:3,0:3:9:0,9,91	0/0:1,0:1:3:0,3,32	0/0:8,0:8:21:0,21,231	1/1:0,3:3:6:76,6,0	1/1:0,3:3:9:95,9,0	1/1:0,1:1:3:31,3,0	1/1:0,3:3:6:75,6,0	1/1:0,6:6:18:186,18,0	0/0:3,0:3:9:0,9,93	1/1:0,2:2:6:60,6,0	0/0:3,0:3:9:0,9,95	0/0:1,0:1:3:0,3,32	0/0:3,0:3:9:0,9,96	0/0:3,0:3:9:0,9,102	0/0:2,0:2:6:0,6,61	0/0:1,0:1:3:0,3,26	0/0:3,0:3:9:0,9,93	0/0:2,0:2:6:0,6,65	0/0:11,0:11:33:0,33,345	0/0:4,0:4:12:0,12,121	0/0:3,0:3:9:0,9,99	./.:.:.:.:.	0/0:1,0:1:3:0,3,31	0/0:1,0:1:3:0,3,33	0/0:3,0:3:9:0,9,96	0/0:6,0:6:12:0,12,153	0/0:1,0:1:3:0,3,31	0/0:4,0:4:12:0,12,126	0/0:4,0:4:12:0,12,124	0/0:1,0:1:3:0,3,32	0/0:1,0:1:3:0,3,24	0/0:10,0:10:30:0,30,332	0/0:1,0:1:3:0,3,32	0/0:9,0:9:27:0,27,280	0/0:3,0:3:9:0,9,95	0/0:5,0:5:15:0,15,155	0/0:5,0:5:12:0,12,126	0/0:7,0:7:21:0,21,231	0/0:6,0:6:15:0,15,169	0/0:4,0:4:9:0,9,88	0/0:6,0:6:18:0,18,183	0/0:9,0:9:27:0,27,284	0/0:4,0:4:9:0,9,91	0/0:7,0:7:21:0,21,212	0/0:5,0:5:15:0,15,163	0/0:3,0:3:9:0,9,95	0/0:8,0:8:24:0,24,254	0/0:4,0:4:12:0,12,126	0/0:2,0:2:6:0,6,65	1/1:0,2:2:6:62,6,0	0/0:2,0:2:6:0,6,64	0/0:7,0:7:21:0,21,214	0/1:5,3:8:57:57,0,128	0/0:6,0:6:18:0,18,190	0/0:4,0:4:12:0,12,126	0/0:6,0:6:15:0,15,169	0/0:2,0:2:6:0,6,66	0/0:5,0:5:12:0,12,139	0/0:5,0:5:15:0,15,161	0/0:4,0:4:12:0,12,116	./.:.:.:.:.	0/0:2,0:2:3:0,3,32	0/0:2,0:2:3:0,3,45	0/0:6,0:6:15:0,15,172	0/0:4,0:4:6:0,6,89	0/0:2,0:2:6:0,6,58	0/0:6,0:6:12:0,12,153	0/0:20,0:20:60:0,60,669
chr2	21885656	.	C	T	3143.19	.	AC=26;AF=0.098;AN=264;BaseQRankSum=-3.468;DP=1248;Dels=0.00;FS=2.016;HaplotypeScore=0.2168;InbreedingCoeff=0.6215;MLEAC=21;MLEAF=0.080;MQ=59.32;MQ0=0;MQRankSum=-2.870;QD=25.55;ReadPosRankSum=3.295	GT:AD:DP:GQ:PL	0/0:75,0:75:99:0,226,2437	0/0:22,0:22:63:0,63,672	0/0:24,0:24:72:0,72,773	0/0:41,1:43:83:0,83,1185	0/0:20,0:20:60:0,60,639	0/0:27,0:27:81:0,81,863	0/0:24,0:24:69:0,69,739	0/0:4,0:4:12:0,12,135	0/0:5,0:5:15:0,15,167	0/0:22,0:23:66:0,66,693	0/0:8,0:8:24:0,24,267	0/0:16,0:16:42:0,42,479	0/0:19,0:19:57:0,57,603	0/0:4,0:4:12:0,12,123	0/0:19,0:19:57:0,57,596	0/0:27,0:27:81:0,81,862	0/0:27,0:27:81:0,81,845	0/0:7,0:7:21:0,21,224	0/0:18,0:18:45:0,45,526	0/0:18,0:18:54:0,54,563	0/0:14,0:14:42:0,42,455	0/0:26,0:26:69:0,69,778	0/0:36,0:36:99:0,105,1101	1/1:0,18:18:54:566,54,0	0/0:5,0:5:15:0,15,158	0/0:23,0:23:69:0,69,729	0/0:19,0:19:51:0,51,574	0/0:5,0:5:15:0,15,157	0/0:4,0:4:12:0,12,135	0/0:21,0:21:63:0,63,669	0/0:11,0:11:33:0,33,349	0/0:8,0:8:24:0,24,260	0/0:25,0:25:75:0,75,801	0/0:4,0:4:12:0,12,139	0/0:10,0:10:30:0,30,327	0/0:8,0:8:24:0,24,256	0/0:16,0:16:48:0,48,509	0/0:13,0:13:33:0,33,377	0/0:13,0:13:39:0,39,385	0/0:5,0:5:15:0,15,162	0/0:8,0:8:24:0,24,263	0/0:16,0:16:48:0,48,527	0/0:13,0:13:36:0,36,395	1/1:0,19:19:57:576,57,0	1/1:0,28:28:81:870,81,0	0/0:20,0:20:60:0,60,651	0/0:7,0:7:18:0,18,202	0/1:1,6:7:8:172,0,8	0/0:1,0:1:3:0,3,32	0/0:7,0:7:18:0,18,202	0/0:1,0:1:3:0,3,32	0/0:2,0:2:6:0,6,67	0/0:7,0:7:21:0,21,220	0/0:4,0:4:12:0,12,128	1/1:0,3:3:9:96,9,0	0/0:6,0:6:18:0,18,195	0/0:5,0:5:15:0,15,160	0/0:5,0:5:15:0,15,156	0/0:1,0:1:3:0,3,32	0/0:3,0:3:9:0,9,95	0/0:2,0:3:6:0,6,63	0/0:6,0:6:18:0,18,186	0/0:6,0:6:18:0,18,189	0/0:7,0:7:21:0,21,222	0/0:3,0:3:9:0,9,97	0/0:5,0:5:15:0,15,162	0/0:4,0:4:12:0,12,122	0/0:5,0:5:15:0,15,167	0/0:2,0:2:6:0,6,64	0/0:5,0:5:15:0,15,148	./.:.:.:.:.	0/0:9,0:9:24:0,24,253	1/1:0,6:6:18:183,18,0	1/1:0,5:5:15:147,15,0	1/1:0,5:5:15:147,15,0	1/1:0,3:3:6:75,6,0	1/1:0,9:9:27:272,27,0	0/0:1,0:1:3:0,3,31	1/1:0,2:2:6:63,6,0	0/0:3,0:3:9:0,9,93	0/0:1,0:1:3:0,3,34	0/0:2,0:2:6:0,6,66	0/0:6,0:6:18:0,18,192	0/0:6,0:6:18:0,18,195	0/0:1,0:1:3:0,3,31	0/0:2,0:2:3:0,3,32	0/0:7,0:7:18:0,18,205	0/0:13,0:13:39:0,39,413	0/0:5,0:5:15:0,15,160	0/0:5,0:5:15:0,15,163	./.:.:.:.:.	0/0:1,0:1:3:0,3,32	0/0:2,0:2:6:0,6,61	./.:.:.:.:.	0/0:6,0:6:15:0,15,172	0/0:5,0:5:12:0,12,125	0/0:3,0:3:9:0,9,97	0/0:4,0:4:12:0,12,128	./.:.:.:.:.	0/0:2,0:2:6:0,6,63	0/0:10,0:10:30:0,30,315	0/0:1,0:1:3:0,3,32	0/0:9,0:9:27:0,27,270	0/0:2,0:2:6:0,6,59	0/0:5,0:5:15:0,15,159	0/0:8,0:8:21:0,21,239	0/0:4,0:4:12:0,12,132	0/0:7,0:7:18:0,18,209	0/0:2,0:2:6:0,6,67	0/0:8,0:8:24:0,24,246	0/0:10,0:10:30:0,30,322	0/0:2,0:2:6:0,6,68	0/0:9,0:9:27:0,27,278	0/0:6,0:6:18:0,18,198	0/0:2,0:2:6:0,6,66	0/0:10,0:10:30:0,30,300	0/0:2,0:2:6:0,6,61	0/0:2,0:2:6:0,6,53	1/1:0,4:4:12:123,12,0	0/0:5,0:5:15:0,15,162	1/1:0,4:4:12:120,12,0	0/1:5,5:10:99:113,0,132	0/0:7,0:7:21:0,21,227	0/0:4,0:4:12:0,12,131	0/0:8,0:8:21:0,21,227	0/0:1,0:1:3:0,3,32	0/0:6,0:6:18:0,18,184	0/0:6,0:6:18:0,18,189	0/0:4,0:4:12:0,12,128	./.:.:.:.:.	0/0:2,0:2:3:0,3,45	0/0:2,0:2:3:0,3,45	0/0:2,0:2:6:0,6,64	0/0:6,0:6:9:0,9,134	0/0:6,0:6:9:0,9,119	0/0:8,0:8:15:0,15,198	0/0:27,0:27:81:0,81,928
chr2	21886602	.	C	T	2235.38	.	AC=29;AF=0.120;AN=242;BaseQRankSum=-1.811;DP=958;Dels=0.00;FS=15.815;HaplotypeScore=0.1036;InbreedingCoeff=0.5529;MLEAC=26;MLEAF=0.107;MQ=57.79;MQ0=0;MQRankSum=1.802;QD=22.58;ReadPosRankSum=-0.823	GT:AD:DP:GQ:PL	0/0:65,0:65:99:0,195,2076	./.:.:.:.:.	0/0:14,0:14:39:0,39,423	0/0:46,0:46:99:0,138,1443	0/0:8,0:8:24:0,24,243	0/0:18,0:18:54:0,54,568	0/0:18,0:18:51:0,51,535	0/0:4,0:4:12:0,12,136	0/0:2,0:2:6:0,6,66	0/0:18,0:18:54:0,54,554	0/0:3,0:3:9:0,9,96	0/0:12,0:12:36:0,36,386	0/0:16,0:16:48:0,48,494	1/1:0,3:3:9:97,9,0	0/0:21,0:21:63:0,63,666	0/0:21,1:22:60:0,60,656	0/0:19,0:19:57:0,57,599	0/1:4,3:7:75:75,0,105	0/0:4,0:4:12:0,12,124	./.:.:.:.:.	0/0:10,0:10:30:0,30,332	./.:.:.:.:.	0/0:34,0:34:99:0,102,1069	0/0:22,0:22:63:0,63,680	0/0:3,0:3:9:0,9,98	0/0:19,0:19:57:0,57,592	0/0:7,0:7:15:0,15,172	0/0:6,0:6:18:0,18,192	0/0:4,0:4:12:0,12,124	0/0:26,0:26:78:0,78,832	0/0:7,0:7:21:0,21,225	0/0:3,0:3:9:0,9,92	0/0:33,0:33:90:0,90,987	0/0:4,0:4:12:0,12,126	0/0:15,0:15:45:0,45,483	1/1:0,8:8:24:256,24,0	0/0:21,0:21:63:0,63,669	0/1:7,6:13:99:143,0,173	0/0:12,0:12:36:0,36,381	1/1:0,1:1:3:31,3,0	0/0:5,0:5:15:0,15,160	0/0:14,0:14:42:0,42,435	1/1:0,11:11:33:343,33,0	0/0:15,0:15:45:0,45,454	0/0:14,0:14:39:0,39,424	0/0:12,0:12:33:0,33,360	0/0:10,0:10:30:0,30,313	0/0:1,0:1:3:0,3,34	0/0:2,0:2:6:0,6,64	./.:.:.:.:.	0/0:2,0:2:6:0,6,60	./.:.:.:.:.	0/0:3,0:3:9:0,9,85	1/1:0,2:2:3:45,3,0	0/0:1,0:1:3:0,3,32	1/1:0,2:2:6:61,6,0	0/0:5,0:5:15:0,15,159	0/0:5,0:5:9:0,9,109	./.:.:.:.:.	0/0:4,0:4:12:0,12,122	0/0:4,0:4:12:0,12,126	0/0:2,0:2:6:0,6,67	0/0:5,0:5:15:0,15,163	0/0:3,0:3:9:0,9,95	0/0:2,0:2:6:0,6,64	0/0:4,0:4:12:0,12,124	0/0:3,0:3:6:0,6,78	0/0:4,0:4:12:0,12,126	0/0:3,0:3:9:0,9,95	./.:.:.:.:.	0/0:1,0:1:3:0,3,31	0/0:4,0:4:12:0,12,124	0/0:5,0:5:15:0,15,162	0/0:5,0:5:9:0,9,121	0/0:4,0:4:12:0,12,125	0/0:4,0:4:9:0,9,97	0/0:3,0:3:9:0,9,94	./.:.:.:.:.	0/0:2,0:2:6:0,6,61	0/0:5,0:5:12:0,12,139	0/0:1,0:1:3:0,3,31	./.:.:.:.:.	0/0:5,0:5:15:0,15,163	0/0:5,0:5:15:0,15,157	0/0:4,0:4:12:0,12,130	0/0:5,0:5:15:0,15,158	0/0:4,0:4:12:0,12,131	1/1:0,9:9:27:269,27,0	0/0:3,0:3:9:0,9,96	0/0:5,0:5:15:0,15,160	0/0:1,0:1:3:0,3,32	1/1:0,1:1:3:33,3,0	0/1:2,6:8:41:159,0,41	0/0:2,0:2:6:0,6,61	0/0:4,0:4:12:0,12,116	1/1:0,4:4:12:126,12,0	0/0:12,0:12:36:0,36,384	./.:.:.:.:.	0/0:1,0:1:3:0,3,32	1/1:0,4:4:12:121,12,0	1/1:0,7:7:21:220,21,0	0/0:2,0:2:6:0,6,67	0/0:1,0:1:3:0,3,31	0/0:4,0:4:12:0,12,126	0/0:2,0:2:6:0,6,65	0/0:3,0:3:9:0,9,93	0/0:5,0:5:15:0,15,154	0/0:10,0:10:27:0,27,302	0/0:1,0:1:3:0,3,32	0/0:9,0:9:27:0,27,284	1/1:0,9:9:27:277,27,0	0/0:1,0:1:3:0,3,33	1/1:0,10:10:30:306,30,0	0/0:8,0:8:21:0,21,235	0/0:6,0:6:18:0,18,195	0/0:3,0:3:9:0,9,95	0/0:2,0:2:6:0,6,63	0/0:6,0:6:18:0,18,184	0/0:4,0:4:12:0,12,128	./.:.:.:.:.	0/0:8,0:8:18:0,18,217	0/0:5,0:5:15:0,15,162	./.:.:.:.:.	0/0:1,0:1:3:0,3,27	./.:.:.:.:.	0/0:4,0:4:9:0,9,92	0/0:4,0:4:12:0,12,128	./.:.:.:.:.	./.:.:.:.:.	0/0:2,0:2:3:0,3,45	./.:.:.:.:.	0/0:3,0:3:9:0,9,96	0/0:9,0:9:15:0,15,203	0/0:2,0:2:3:0,3,45	0/0:6,0:6:12:0,12,152	0/0:2,0:2:6:0,6,63	0/0:22,0:22:66:0,66,729
chr2	21886953	.	T	C	463.06	.	AC=17;AF=0.073;AN=232;BaseQRankSum=1.464;DP=998;Dels=0.00;FS=9.798;HaplotypeScore=0.0604;InbreedingCoeff=0.3169;MLEAC=12;MLEAF=0.052;MQ=34.68;MQ0=64;MQRankSum=-0.809;QD=6.91;ReadPosRankSum=-0.224	GT:AD:DP:GQ:PL	0/0:30,24:54:90:0,90,936	./.:.:.:.:.	0/0:25,0:25:48:0,48,489	0/0:46,8:54:99:0,138,1407	0/0:10,0:10:21:0,21,214	0/0:26,0:26:51:0,51,512	0/0:22,0:22:33:0,33,343	./.:.:.:.:.	0/1:3,2:5:20:20,0,75	0/0:22,0:22:48:0,48,497	./.:.:.:.:.	0/0:17,0:17:33:0,33,347	0/0:16,0:16:30:0,30,301	0/0:2,0:2:6:0,6,62	0/0:12,0:12:30:0,30,306	0/0:21,0:21:54:0,54,546	0/0:23,0:23:30:0,30,315	0/0:3,0:3:9:0,9,94	0/0:4,3:7:12:0,12,124	./.:.:.:.:.	0/0:1,0:1:3:0,3,31	./.:.:.:.:.	0/1:14,18:32:97:97,0,368	0/0:12,0:12:18:0,18,187	0/0:2,0:2:6:0,6,58	0/0:19,0:19:27:0,27,267	0/0:9,0:9:21:0,21,216	0/0:2,0:2:3:0,3,30	./.:.:.:.:.	0/0:21,0:21:30:0,30,305	0/0:2,0:2:3:0,3,31	0/0:3,0:3:9:0,9,95	0/0:22,0:22:33:0,33,336	0/0:7,0:7:21:0,21,211	0/0:12,10:22:36:0,36,356	0/0:6,1:7:18:0,18,181	0/0:12,4:16:36:0,36,367	0/0:12,0:12:24:0,24,229	0/0:11,0:11:30:0,30,306	0/0:2,0:2:6:0,6,61	0/0:4,0:4:12:0,12,129	0/0:9,0:9:18:0,18,176	0/0:11,4:15:33:0,33,338	0/0:25,0:25:30:0,30,307	0/0:15,0:15:21:0,21,213	0/0:11,0:11:9:0,9,92	0/0:12,0:12:18:0,18,184	0/1:2,1:3:23:23,0,52	0/0:1,0:1:3:0,3,30	0/0:4,0:4:3:0,3,31	0/0:1,0:1:3:0,3,32	./.:.:.:.:.	0/0:9,0:9:24:0,24,248	0/0:1,0:1:3:0,3,32	0/0:5,0:5:3:0,3,32	0/0:2,0:2:6:0,6,64	0/0:3,0:3:9:0,9,89	0/0:6,0:6:12:0,12,126	0/0:2,0:2:6:0,6,63	0/0:7,0:7:15:0,15,153	./.:.:.:.:.	0/0:2,0:2:6:0,6,61	0/0:4,0:4:6:0,6,55	0/0:2,0:2:6:0,6,63	0/0:9,0:9:15:0,15,153	0/0:4,0:4:9:0,9,97	0/0:7,0:7:21:0,21,212	0/0:9,0:9:12:0,12,122	0/0:2,0:2:6:0,6,64	./.:.:.:.:.	0/0:1,2:3:3:0,3,32	./.:.:.:.:.	0/0:2,0:2:6:0,6,53	0/0:5,0:5:9:0,9,92	0/0:7,0:7:12:0,12,122	0/0:6,0:6:9:0,9,91	./.:.:.:.:.	1/1:0,3:3:3:32,3,0	0/0:5,0:5:12:0,12,118	0/0:8,0:8:6:0,6,61	1/1:0,5:5:9:96,9,0	0/0:2,0:2:6:0,6,68	0/0:4,0:4:12:0,12,126	0/0:4,0:4:12:0,12,130	0/0:3,0:3:9:0,9,89	0/0:6,1:7:18:0,18,181	0/0:3,0:3:9:0,9,89	0/0:2,0:2:6:0,6,57	0/0:6,1:7:18:0,18,195	0/0:6,0:6:12:0,12,129	0/0:1,0:1:3:0,3,31	0/0:3,0:3:9:0,9,91	0/0:3,0:3:9:0,9,92	0/0:5,0:5:6:0,6,62	0/0:1,0:1:3:0,3,32	0/0:6,0:6:12:0,12,122	0/0:5,0:5:9:0,9,84	0/0:3,1:4:9:0,9,91	./.:.:.:.:.	0/0:1,3:4:3:0,3,29	0/0:4,0:4:9:0,9,95	./.:.:.:.:.	0/0:5,0:5:12:0,12,125	1/1:0,3:3:6:65,6,0	1/1:0,2:2:3:32,3,0	1/1:0,4:4:9:96,9,0	0/0:3,0:3:6:0,6,62	0/0:7,1:8:21:0,21,217	0/0:2,0:2:6:0,6,61	0/0:4,1:5:6:0,6,53	0/0:4,2:6:12:0,12,126	0/0:2,0:2:6:0,6,61	0/0:5,1:6:15:0,15,152	0/0:4,0:4:12:0,12,120	0/0:5,0:5:6:0,6,61	./.:.:.:.:.	0/0:6,0:7:18:0,18,178	0/0:2,1:3:6:0,6,61	./.:.:.:.:.	./.:.:.:.:.	0/0:4,0:4:3:0,3,31	0/0:9,0:9:21:0,21,215	./.:.:.:.:.	1/1:0,4:4:3:34,3,0	./.:.:.:.:.	1/1:0,6:6:15:164,15,0	0/0:3,0:3:6:0,6,57	./.:.:.:.:.	./.:.:.:.:.	0/0:6,0:6:15:0,15,169	0/0:2,2:4:3:0,3,44	./.:.:.:.:.	0/0:8,0:8:9:0,9,107	0/0:4,0:4:6:0,6,61	0/0:1,3:4:3:0,3,32	0/0:3,2:5:9:0,9,94	0/0:22,0:22:45:0,45,498
chr2	21886993	.	C	T	3986.88	.	AC=36;AF=0.150;AN=240;BaseQRankSum=-1.559;DP=1118;Dels=0.00;FS=22.500;HaplotypeScore=0.1218;InbreedingCoeff=0.5870;MLEAC=33;MLEAF=0.138;MQ=33.97;MQ0=70;MQRankSum=-1.247;QD=18.29;ReadPosRankSum=-1.524	GT:AD:DP:GQ:PL	1/1:0,57:57:99:1098,105,0	./.:.:.:.:.	1/1:4,18:22:54:555,54,0	0/0:55,0:55:99:0,123,1286	1/1:2,8:10:24:244,24,0	1/1:8,19:27:57:586,57,0	0/0:32,0:32:57:0,57,596	0/0:2,0:2:3:0,3,31	0/0:6,0:6:12:0,12,131	0/0:31,0:31:66:0,66,712	./.:.:.:.:.	0/0:17,1:18:24:0,24,244	0/0:20,0:20:36:0,36,390	0/0:2,0:2:6:0,6,65	0/0:14,0:14:24:0,24,257	0/0:24,0:24:51:0,51,531	0/0:13,0:13:18:0,18,187	1/1:0,3:3:9:91,9,0	0/0:10,0:10:15:0,15,158	./.:.:.:.:.	1/1:0,2:2:6:67,6,0	./.:.:.:.:.	0/1:16,17:33:59:457,0,59	0/0:14,0:14:36:0,36,375	0/0:3,0:3:6:0,6,67	0/0:27,0:27:48:0,48,518	0/0:13,0:13:27:0,27,284	0/0:3,0:3:6:0,6,65	0/0:3,0:3:9:0,9,95	0/0:24,0:24:30:0,30,325	0/0:3,0:3:9:0,9,98	0/0:4,0:4:12:0,12,122	0/0:24,0:24:42:0,42,440	0/0:3,0:3:9:0,9,97	0/0:26,0:26:36:0,36,392	0/0:8,0:8:18:0,18,203	0/0:28,0:28:48:0,48,511	0/0:11,0:11:24:0,24,245	0/0:14,0:14:30:0,30,318	0/0:2,0:2:6:0,6,69	0/0:7,0:7:21:0,21,230	0/0:13,0:13:24:0,24,267	0/0:20,0:20:33:0,33,344	0/0:22,0:22:30:0,30,318	0/0:16,0:16:33:0,33,357	0/0:23,0:23:21:0,21,225	1/1:0,11:11:15:157,15,0	0/0:4,0:4:12:0,12,131	0/0:1,0:1:3:0,3,32	0/0:2,0:2:3:0,3,32	0/0:3,0:3:6:0,6,63	0/0:3,0:3:3:0,3,33	0/0:9,0:9:21:0,21,229	0/0:1,0:1:3:0,3,31	./.:.:.:.:.	0/0:3,0:3:9:0,9,100	0/0:4,0:4:6:0,6,66	0/0:7,0:7:15:0,15,162	1/1:0,2:2:6:61,6,0	0/0:6,0:6:12:0,12,124	./.:.:.:.:.	0/0:2,0:2:6:0,6,61	0/0:5,0:5:9:0,9,99	0/0:3,0:3:9:0,9,95	0/0:8,0:8:12:0,12,126	0/0:6,0:6:15:0,15,160	0/0:6,0:6:18:0,18,194	0/0:8,0:8:12:0,12,130	0/0:2,0:2:6:0,6,64	0/0:1,0:1:3:0,3,32	1/1:2,1:3:3:33,3,0	1/1:0,4:4:6:65,6,0	0/0:3,0:3:9:0,9,91	0/0:6,0:6:12:0,12,128	0/0:4,0:4:3:0,3,31	0/0:7,0:7:12:0,12,131	0/0:3,0:3:3:0,3,35	0/0:1,1:2:3:0,3,32	0/0:4,0:4:9:0,9,100	1/1:0,5:5:3:31,3,0	0/0:7,0:7:15:0,15,161	0/0:1,0:1:3:0,3,32	0/0:4,0:4:12:0,12,130	1/1:0,3:3:9:92,9,0	1/1:0,3:3:9:93,9,0	0/0:4,0:4:12:0,12,130	1/1:2,4:6:12:126,12,0	0/0:7,0:7:18:0,18,175	1/1:0,11:11:30:292,30,0	0/0:5,0:5:6:0,6,66	./.:.:.:.:.	0/0:2,0:2:6:0,6,57	0/0:4,0:4:12:0,12,127	0/0:5,0:5:6:0,6,65	./.:.:.:.:.	0/0:5,0:5:12:0,12,122	0/0:7,0:7:21:0,21,210	0/0:4,0:4:9:0,9,100	./.:.:.:.:.	0/0:4,0:4:6:0,6,66	0/0:4,0:4:12:0,12,118	0/0:1,0:1:3:0,3,32	0/0:8,0:8:18:0,18,189	0/0:4,0:4:6:0,6,63	0/1:3,1:4:26:27,0,26	0/0:4,0:4:9:0,9,88	0/0:5,0:5:12:0,12,127	0/0:14,0:14:27:0,27,278	0/0:5,0:5:15:0,15,158	0/0:8,0:8:18:0,18,185	0/0:13,0:13:12:0,12,126	0/0:5,0:5:15:0,15,162	0/0:5,0:5:12:0,12,127	0/0:3,0:3:6:0,6,59	0/0:4,0:4:6:0,6,67	0/0:4,0:4:6:0,6,64	1/1:2,6:8:18:190,18,0	0/0:3,0:3:3:0,3,32	./.:.:.:.:.	./.:.:.:.:.	0/0:2,1:3:6:0,6,65	0/0:9,0:9:18:0,18,188	./.:.:.:.:.	0/0:4,0:4:3:0,3,33	./.:.:.:.:.	0/0:8,0:8:21:0,21,217	1/1:1,3:4:9:90,9,0	./.:.:.:.:.	./.:.:.:.:.	0/0:5,0:5:12:0,12,141	0/0:2,0:3:3:0,3,45	./.:.:.:.:.	./.:.:.:.:.	0/0:4,0:4:6:0,6,64	0/0:1,0:3:3:0,3,32	0/0:4,0:4:3:0,3,32	0/0:22,0:22:48:0,48,536
chr2	21889156	.	C	T	1022.25	.	AC=23;AF=0.094;AN=244;DP=1267;Dels=0.00;FS=4.371;HaplotypeScore=0.0578;InbreedingCoeff=0.2425;MLEAC=19;MLEAF=0.078;MQ=29.00;MQ0=19;QD=8.05	GT:AD:DP:GQ:PL	0/0:71,0:71:99:0,150,1518	0/0:20,0:20:27:0,27,273	0/0:33,0:33:48:0,48,487	0/0:53,0:53:99:0,105,1073	0/0:15,0:15:33:0,33,322	0/0:20,0:20:33:0,33,334	0/0:25,0:25:39:0,39,382	0/0:2,0:2:3:0,3,32	./.:.:.:.:.	0/0:19,0:19:21:0,21,213	./.:.:.:.:.	0/0:22,0:22:48:0,48,478	0/0:16,0:16:15:0,15,148	./.:.:.:.:.	0/0:20,0:20:39:0,39,397	0/0:25,0:25:42:0,42,424	0/0:24,0:24:45:0,45,443	0/0:5,0:5:3:0,3,31	0/0:12,0:12:24:0,24,233	0/0:6,0:6:12:0,12,118	0/0:8,0:8:12:0,12,130	0/1:17,1:18:1:1,0,238	0/0:25,0:25:51:0,51,504	0/0:17,0:17:24:0,24,244	0/0:9,0:9:3:0,3,33	0/0:24,0:24:48:0,48,468	0/0:15,0:15:15:0,15,149	0/0:9,0:9:6:0,6,62	0/0:2,0:2:3:0,3,31	0/0:27,0:27:39:0,39,384	0/1:6,1:7:21:21,0,80	0/0:9,0:9:3:0,3,29	0/0:31,0:31:60:0,60,599	0/0:2,0:2:6:0,6,65	0/0:25,0:25:36:0,36,360	1/1:4,5:9:15:157,15,0	0/0:21,0:21:30:0,30,303	0/1:7,7:14:60:60,0,182	0/0:15,0:15:30:0,30,298	0/0:3,0:3:6:0,6,60	0/0:4,0:4:12:0,12,126	0/0:24,0:24:39:0,39,397	0/1:4,13:17:93:152,0,93	0/0:22,0:22:33:0,33,329	0/0:17,0:17:45:0,45,466	0/0:16,0:16:24:0,24,233	0/0:17,0:17:36:0,36,355	0/0:9,0:9:15:0,15,157	./.:.:.:.:.	0/0:4,0:4:6:0,6,63	0/0:2,0:2:6:0,6,59	0/0:7,0:7:9:0,9,95	0/0:8,0:8:12:0,12,126	1/1:0,4:4:9:91,9,0	0/0:3,0:3:3:0,3,31	./.:.:.:.:.	0/0:4,0:4:6:0,6,58	0/0:5,0:5:9:0,9,91	0/0:5,0:5:3:0,3,32	0/0:6,0:6:3:0,3,31	0/0:4,0:4:6:0,6,61	0/0:3,0:3:6:0,6,58	0/0:12,0:12:12:0,12,118	./.:.:.:.:.	0/0:5,0:5:6:0,6,57	0/0:8,0:8:18:0,18,178	0/0:5,0:5:12:0,12,126	0/0:9,0:9:6:0,6,60	0/0:3,0:3:9:0,9,95	./.:.:.:.:.	./.:.:.:.:.	0/0:5,0:5:9:0,9,88	0/0:5,0:5:15:0,15,152	0/0:6,0:6:15:0,15,149	0/0:5,0:5:3:0,3,32	0/0:2,0:2:6:0,6,62	0/0:5,0:5:9:0,9,88	./.:.:.:.:.	0/0:3,0:3:6:0,6,61	0/0:6,0:6:9:0,9,93	./.:.:.:.:.	0/0:1,0:1:3:0,3,28	0/0:2,0:2:3:0,3,30	0/0:4,0:4:3:0,3,29	0/0:7,0:7:12:0,12,117	0/0:5,0:5:9:0,9,96	0/0:10,0:10:27:0,27,269	1/1:2,2:4:6:62,6,0	0/0:10,0:10:21:0,21,203	0/0:3,0:3:3:0,3,31	0/0:2,0:2:6:0,6,61	1/1:1,2:3:6:62,6,0	./.:.:.:.:.	0/0:3,0:3:6:0,6,58	0/0:2,0:2:6:0,6,64	1/1:3,3:6:9:97,9,0	0/0:4,0:4:6:0,6,59	0/1:2,2:4:22:52,0,22	0/0:2,0:2:3:0,3,32	1/1:1,2:3:6:61,6,0	1/1:4,2:6:6:59,6,0	./.:.:.:.:.	0/0:4,0:4:12:0,12,119	0/0:4,0:4:12:0,12,121	0/0:1,0:1:3:0,3,30	0/0:11,0:11:3:0,3,30	0/0:5,0:5:12:0,12,129	0/0:6,0:6:9:0,9,93	0/1:4,1:5:26:27,0,26	0/0:11,0:11:21:0,21,201	0/1:5,6:11:56:159,0,56	0/1:4,1:5:26:27,0,26	0/1:2,9:11:34:183,0,34	0/0:5,0:5:6:0,6,57	0/0:10,0:10:21:0,21,207	0/0:8,0:8:15:0,15,151	0/0:5,0:5:12:0,12,122	0/0:3,0:3:9:0,9,88	0/0:5,0:5:12:0,12,121	0/0:4,0:4:3:0,3,32	0/0:9,0:9:15:0,15,156	0/0:8,0:8:15:0,15,154	0/0:9,0:9:9:0,9,90	0/0:8,0:8:21:0,21,213	0/0:8,0:8:9:0,9,90	0/0:9,0:9:24:0,24,243	0/0:2,0:2:3:0,3,26	0/0:9,0:9:12:0,12,122	0/0:9,0:9:21:0,21,207	./.:.:.:.:.	./.:.:.:.:.	./.:.:.:.:.	0/0:4,0:5:6:0,6,89	0/0:5,0:5:6:0,6,76	0/0:2,0:2:3:0,3,45	0/0:2,0:2:6:0,6,61	0/0:28,0:28:30:0,30,325
chr2	21894621	.	G	A	6013.83	.	AC=71;AF=0.273;AN=260;BaseQRankSum=-4.469;DP=810;Dels=0.00;FS=6.253;HaplotypeScore=0.0750;InbreedingCoeff=0.6826;MLEAC=69;MLEAF=0.265;MQ=59.73;MQ0=0;MQRankSum=-0.452;QD=26.49;ReadPosRankSum=0.884	GT:AD:DP:GQ:PL	0/0:44,0:44:99:0,132,1411	0/0:18,0:18:51:0,51,542	0/0:17,0:17:51:0,51,536	0/0:37,0:37:99:0,111,1132	0/0:11,0:11:33:0,33,339	0/0:5,0:5:12:0,12,144	0/0:11,0:11:30:0,30,318	./.:.:.:.:.	0/1:1,1:2:27:27,0,27	0/0:19,0:19:57:0,57,581	0/0:2,0:2:6:0,6,65	0/0:18,0:18:51:0,51,564	1/1:0,19:19:54:576,54,0	0/0:1,0:1:3:0,3,32	1/1:0,18:18:54:552,54,0	1/1:0,17:17:45:495,45,0	1/1:0,14:14:42:435,42,0	0/0:5,0:5:15:0,15,170	0/0:4,0:4:12:0,12,124	0/0:2,0:2:6:0,6,65	0/0:4,0:4:12:0,12,136	0/0:10,0:10:30:0,30,300	0/0:14,0:14:42:0,42,431	0/0:13,0:13:36:0,36,398	./.:.:.:.:.	0/0:20,0:20:51:0,51,558	1/1:0,14:14:39:408,39,0	1/1:0,2:2:6:62,6,0	1/1:0,1:1:3:33,3,0	1/1:0,12:12:30:337,30,0	1/1:0,6:6:15:172,15,0	1/1:0,1:1:3:27,3,0	1/1:0,11:11:33:327,33,0	1/1:0,2:2:6:64,6,0	0/0:12,0:12:33:0,33,366	./.:.:.:.:.	0/0:8,0:8:24:0,24,263	0/1:3,9:12:59:237,0,59	1/1:0,9:9:21:231,21,0	0/0:2,0:2:6:0,6,58	1/1:0,6:6:18:190,18,0	1/1:0,8:8:21:229,21,0	0/0:13,0:13:39:0,39,410	0/0:14,0:14:42:0,42,446	0/0:19,0:19:51:0,51,538	0/0:10,0:10:30:0,30,309	0/0:13,0:13:36:0,36,396	0/0:2,0:2:6:0,6,65	1/1:0,3:3:9:93,9,0	1/1:0,6:6:18:184,18,0	1/1:0,5:5:15:156,15,0	1/1:0,4:4:12:124,12,0	0/0:3,0:3:9:0,9,88	0/0:3,0:3:9:0,9,95	0/0:4,0:4:12:0,12,122	0/0:5,0:5:15:0,15,159	0/0:3,0:3:9:0,9,97	0/0:7,0:7:21:0,21,203	0/0:2,0:2:6:0,6,63	0/0:10,0:10:30:0,30,311	1/1:0,4:4:12:124,12,0	1/1:0,4:4:12:122,12,0	1/1:0,5:5:15:156,15,0	1/1:0,1:1:3:31,3,0	0/0:8,0:8:24:0,24,247	1/1:0,7:7:18:200,18,0	0/0:6,0:6:18:0,18,189	1/1:0,7:7:21:217,21,0	1/1:0,1:1:3:32,3,0	0/0:1,0:1:3:0,3,29	0/0:6,0:6:18:0,18,189	0/0:3,0:3:9:0,9,93	0/0:2,0:2:6:0,6,65	0/0:1,0:1:3:0,3,31	0/0:1,0:1:3:0,3,31	0/0:6,0:6:18:0,18,187	0/0:4,0:4:9:0,9,108	0/0:1,0:1:3:0,3,32	0/0:2,0:2:6:0,6,62	0/0:4,0:4:12:0,12,131	0/0:2,0:2:6:0,6,63	0/0:1,0:1:3:0,3,31	./.:.:.:.:.	0/0:5,0:5:15:0,15,155	0/0:4,0:4:12:0,12,131	0/0:1,0:1:3:0,3,32	0/0:1,0:1:3:0,3,31	0/0:3,0:3:9:0,9,96	0/0:4,0:4:12:0,12,126	1/1:0,1:1:3:33,3,0	0/0:4,0:4:9:0,9,96	0/0:2,0:2:6:0,6,69	0/1:2,3:5:48:80,0,48	1/1:0,1:1:3:31,3,0	1/1:0,1:1:3:30,3,0	0/0:1,0:1:3:0,3,31	0/0:1,0:1:3:0,3,32	0/0:3,0:3:9:0,9,97	0/0:2,0:2:6:0,6,64	0/0:5,0:5:15:0,15,157	0/0:1,0:1:3:0,3,34	1/1:0,1:1:3:32,3,0	1/1:0,5:5:15:152,15,0	0/0:6,0:6:18:0,18,189	0/0:3,0:3:9:0,9,87	0/0:4,0:4:12:0,12,125	0/0:3,0:3:9:0,9,95	0/0:7,0:7:21:0,21,217	./.:.:.:.:.	0/0:3,0:3:9:0,9,94	0/0:1,0:1:3:0,3,32	./.:.:.:.:.	0/0:5,0:5:15:0,15,160	1/1:0,4:4:12:124,12,0	1/1:0,4:4:12:122,12,0	1/1:0,4:4:12:123,12,0	0/0:2,0:2:6:0,6,66	0/0:5,0:5:15:0,15,158	0/0:3,0:3:9:0,9,91	0/0:3,0:3:9:0,9,95	0/0:4,0:4:12:0,12,128	0/0:4,0:4:12:0,12,126	0/0:3,0:3:9:0,9,95	0/0:7,0:7:21:0,21,214	0/0:1,0:1:3:0,3,32	0/0:6,0:6:18:0,18,185	0/0:5,0:5:15:0,15,147	0/0:4,0:4:12:0,12,130	0/0:4,0:4:12:0,12,126	0/0:2,0:2:3:0,3,45	./.:.:.:.:.	0/0:2,0:2:6:0,6,65	0/0:1,0:1:3:0,3,32	0/0:2,0:2:3:0,3,29	0/0:4,0:4:9:0,9,109	0/0:5,0:5:9:0,9,121	0/0:13,0:13:39:0,39,431
chr2	21895666	.	A	T	1472.2	.	AC=25;AF=0.094;AN=266;BaseQRankSum=-1.193;DP=958;Dels=0.00;FS=0.000;HaplotypeScore=0.0782;InbreedingCoeff=0.5122;MLEAC=20;MLEAF=0.075;MQ=59.45;MQ0=0;MQRankSum=-0.589;QD=21.97;ReadPosRankSum=-1.523	GT:AD:DP:GQ:PL	0/0:49,0:49:99:0,147,1549	0/0:28,0:28:84:0,84,856	0/0:25,0:25:72:0,72,762	0/0:40,0:40:99:0,120,1215	0/0:14,0:14:36:0,36,377	0/0:6,0:6:18:0,18,188	0/0:21,0:21:63:0,63,641	0/0:3,0:3:9:0,9,101	./.:.:.:.:.	0/0:15,0:15:42:0,42,448	0/0:2,0:2:6:0,6,67	0/0:11,0:11:33:0,33,336	0/0:14,0:14:42:0,42,434	0/0:1,0:1:3:0,3,34	0/0:12,0:12:36:0,36,373	0/0:21,0:21:57:0,57,603	0/0:29,0:29:87:0,87,884	0/0:3,0:3:9:0,9,96	0/0:8,0:8:24:0,24,245	0/0:2,0:2:6:0,6,65	0/0:3,0:3:9:0,9,97	0/0:7,0:7:21:0,21,215	0/0:13,0:13:36:0,36,376	0/0:26,0:26:72:0,72,772	0/0:1,0:1:3:0,3,33	0/0:16,0:16:45:0,45,488	0/0:20,0:20:57:0,57,595	0/0:4,0:4:12:0,12,122	./.:.:.:.:.	0/0:22,0:22:54:0,54,605	0/0:1,0:1:3:0,3,34	0/0:4,0:4:12:0,12,120	0/0:9,0:9:27:0,27,271	0/0:2,0:2:6:0,6,67	0/0:22,0:22:66:0,66,680	0/0:2,0:2:6:0,6,65	0/0:18,0:18:54:0,54,551	0/0:11,0:11:27:0,27,302	0/0:18,0:18:54:0,54,550	0/0:1,0:1:3:0,3,31	0/0:1,0:1:3:0,3,32	0/0:13,0:13:39:0,39,397	0/0:13,0:13:39:0,39,398	1/1:0,13:13:36:384,36,0	1/1:1,12:13:9:341,9,0	0/0:26,0:26:72:0,72,757	0/0:14,0:14:36:0,36,391	1/1:0,1:1:3:32,3,0	0/0:3,0:3:9:0,9,93	0/0:4,0:4:12:0,12,120	0/0:2,0:2:6:0,6,59	0/0:2,0:2:6:0,6,62	0/0:3,0:3:9:0,9,93	0/0:3,0:3:9:0,9,97	1/1:0,5:5:15:153,15,0	0/0:2,0:2:6:0,6,63	1/1:0,6:6:18:183,18,0	1/1:0,5:5:15:151,15,0	0/0:8,0:8:24:0,24,247	0/0:5,0:5:15:0,15,151	0/0:3,0:3:9:0,9,92	0/0:2,0:2:6:0,6,67	0/0:5,0:5:15:0,15,155	0/0:5,0:5:15:0,15,148	0/0:11,0:11:30:0,30,313	0/0:6,0:6:18:0,18,182	0/0:3,0:3:9:0,9,91	0/0:2,0:2:6:0,6,61	0/0:1,0:1:3:0,3,32	./.:.:.:.:.	0/0:2,0:2:3:0,3,31	0/0:3,0:3:9:0,9,93	1/1:0,4:4:12:122,12,0	1/1:0,3:3:9:86,9,0	1/1:0,2:2:6:66,6,0	1/1:0,5:5:15:149,15,0	1/1:0,1:1:3:31,3,0	0/0:3,0:3:9:0,9,96	./.:.:.:.:.	0/0:6,0:6:18:0,18,189	0/0:2,0:2:6:0,6,61	0/0:5,0:5:15:0,15,156	0/0:1,0:1:3:0,3,34	0/0:2,0:2:6:0,6,63	0/0:2,0:2:6:0,6,59	0/0:3,0:3:9:0,9,92	0/0:7,0:7:18:0,18,200	0/0:6,0:6:18:0,18,185	0/0:3,0:3:9:0,9,91	0/0:4,0:4:9:0,9,100	0/0:1,0:1:3:0,3,29	0/0:3,0:3:9:0,9,96	0/0:5,0:5:15:0,15,154	0/0:1,0:1:3:0,3,33	0/0:2,0:2:6:0,6,60	0/0:3,0:3:9:0,9,94	0/0:7,0:7:21:0,21,226	0/0:4,0:4:12:0,12,125	0/0:1,0:1:3:0,3,31	0/0:2,0:2:6:0,6,65	0/0:4,0:4:12:0,12,130	0/0:6,0:6:18:0,18,185	0/0:2,0:2:6:0,6,63	0/0:7,0:7:21:0,21,218	0/0:4,0:4:12:0,12,122	0/0:4,0:4:9:0,9,106	0/0:1,0:1:3:0,3,29	0/0:4,0:4:12:0,12,121	0/0:3,0:3:9:0,9,95	0/0:3,0:3:9:0,9,98	0/0:4,0:4:12:0,12,124	0/0:3,0:3:9:0,9,97	0/0:9,0:9:27:0,27,279	0/0:6,0:6:18:0,18,181	0/0:5,0:5:15:0,15,152	0/0:5,0:5:15:0,15,158	0/0:4,0:4:12:0,12,117	0/0:3,0:3:9:0,9,92	1/1:0,1:1:3:31,3,0	0/0:3,0:3:9:0,9,95	0/0:7,0:7:21:0,21,216	0/1:6,2:8:35:35,0,162	0/0:6,0:6:18:0,18,195	0/0:3,0:3:9:0,9,91	0/0:9,0:9:27:0,27,270	0/0:3,0:3:9:0,9,88	0/0:3,0:3:9:0,9,90	0/0:6,0:6:18:0,18,186	0/0:1,0:1:3:0,3,30	0/0:6,0:6:9:0,9,134	0/0:4,0:4:6:0,6,89	0/0:1,0:1:3:0,3,32	0/0:3,0:3:6:0,6,75	0/0:1,0:1:3:0,3,31	0/0:6,0:6:9:0,9,120	0/0:1,0:1:3:0,3,31	0/0:32,0:32:96:0,96,1080
chr2	21901271	.	C	G	6391.52	.	AC=90;AF=0.352;AN=256;BaseQRankSum=1.744;DP=806;Dels=0.00;FS=11.150;HaplotypeScore=0.0773;InbreedingCoeff=0.7507;MLEAC=84;MLEAF=0.328;MQ=59.80;MQ0=0;MQRankSum=1.187;QD=28.28;ReadPosRankSum=0.317	GT:AD:DP:GQ:PL	0/0:47,0:47:99:0,141,1495	0/0:18,0:18:48:0,48,532	0/0:14,0:14:39:0,39,422	0/0:27,0:27:81:0,81,826	0/0:10,0:10:30:0,30,313	0/0:12,0:12:27:0,27,327	1/1:0,18:18:48:527,48,0	1/1:0,5:5:15:163,15,0	./.:.:.:.:.	0/0:14,0:14:42:0,42,442	0/0:3,0:3:9:0,9,98	0/0:15,0:15:42:0,42,454	1/1:0,11:11:33:343,33,0	0/0:1,0:1:3:0,3,32	1/1:0,16:16:45:493,45,0	1/1:0,19:19:54:575,54,0	1/1:0,11:11:33:341,33,0	0/0:3,0:3:9:0,9,95	0/0:12,0:12:24:0,24,303	0/0:2,0:2:6:0,6,59	./.:.:.:.:.	0/0:10,0:10:27:0,27,300	0/0:17,0:17:45:0,45,492	0/0:17,0:17:45:0,45,500	1/1:0,2:2:6:65,6,0	0/0:15,0:15:42:0,42,450	0/0:15,0:15:42:0,42,446	1/1:0,4:4:12:135,12,0	1/1:0,3:3:9:93,9,0	1/1:0,17:17:51:536,51,0	1/1:0,3:3:9:96,9,0	1/1:0,1:1:3:35,3,0	1/1:0,10:10:30:313,30,0	0/0:1,0:1:3:0,3,34	0/0:14,0:14:42:0,42,426	0/0:7,0:7:21:0,21,236	0/0:15,0:15:45:0,45,472	0/0:6,0:6:15:0,15,171	1/1:0,10:10:30:313,30,0	0/0:2,0:2:6:0,6,62	1/1:0,3:3:9:97,9,0	1/1:0,11:11:30:331,30,0	0/0:16,0:16:45:0,45,486	0/0:20,0:20:54:0,54,590	0/0:12,0:13:36:0,36,374	0/0:12,0:12:36:0,36,384	0/0:16,0:16:36:0,36,420	0/0:3,0:3:9:0,9,97	1/1:0,1:1:3:30,3,0	1/1:0,4:4:12:130,12,0	0/0:4,0:4:9:0,9,106	0/0:1,0:1:3:0,3,32	0/0:3,0:3:9:0,9,100	1/1:0,1:1:3:32,3,0	0/0:9,0:9:27:0,27,284	1/1:0,4:4:12:126,12,0	0/0:3,0:3:9:0,9,92	0/0:5,0:5:15:0,15,159	0/0:1,0:1:3:0,3,31	0/0:2,0:2:6:0,6,66	1/1:0,5:5:15:160,15,0	1/1:0,2:2:6:63,6,0	1/1:0,9:9:24:264,24,0	1/1:0,3:3:9:95,9,0	1/1:0,2:2:6:63,6,0	1/1:0,1:1:3:32,3,0	1/1:0,2:2:6:65,6,0	./.:.:.:.:.	1/1:0,4:4:9:108,9,0	0/0:6,0:6:18:0,18,191	0/0:2,0:2:6:0,6,61	0/0:2,0:2:6:0,6,62	0/0:4,0:4:12:0,12,124	0/0:2,0:2:6:0,6,61	0/0:5,0:5:15:0,15,153	./.:.:.:.:.	0/0:4,0:4:12:0,12,126	0/0:2,0:2:6:0,6,65	./.:.:.:.:.	0/0:3,0:3:9:0,9,94	0/0:1,0:1:3:0,3,31	0/0:1,0:1:3:0,3,33	0/0:4,0:4:12:0,12,130	0/0:6,0:6:18:0,18,191	0/0:3,0:3:6:0,6,76	1/1:0,5:5:15:169,15,0	0/0:4,0:4:12:0,12,129	1/1:0,1:1:3:31,3,0	1/1:0,4:4:12:123,12,0	1/1:0,5:5:15:159,15,0	1/1:0,3:3:9:95,9,0	./.:.:.:.:.	1/1:0,3:3:9:92,9,0	1/1:0,2:2:6:63,6,0	1/1:0,1:1:3:32,3,0	0/0:2,0:2:6:0,6,63	0/0:1,0:1:3:0,3,29	./.:.:.:.:.	0/0:1,0:1:3:0,3,32	0/0:2,0:2:6:0,6,61	1/1:0,1:1:3:32,3,0	1/1:0,2:2:6:63,6,0	1/1:0,2:2:6:63,6,0	0/0:4,0:4:9:0,9,111	0/0:2,0:2:6:0,6,61	0/0:5,0:5:15:0,15,155	0/0:5,0:5:15:0,15,157	0/0:7,0:7:21:0,21,217	0/0:2,0:2:6:0,6,66	0/0:2,0:2:6:0,6,63	0/0:2,0:2:6:0,6,61	0/0:2,0:2:6:0,6,65	0/0:4,0:4:12:0,12,128	1/1:0,1:1:3:32,3,0	1/1:0,3:3:9:97,9,0	1/1:0,3:3:9:83,9,0	0/0:3,0:3:9:0,9,92	0/0:3,0:3:9:0,9,96	0/0:2,0:2:6:0,6,59	0/0:3,0:3:9:0,9,92	0/0:4,0:4:12:0,12,122	0/0:4,0:4:12:0,12,129	0/0:6,0:6:18:0,18,184	0/0:3,0:3:9:0,9,92	0/0:3,0:3:9:0,9,93	0/0:4,0:4:9:0,9,108	0/0:5,0:5:15:0,15,159	0/0:2,0:2:6:0,6,61	0/0:3,0:3:9:0,9,95	./.:.:.:.:.	./.:.:.:.:.	0/0:4,0:4:6:0,6,89	1/1:0,2:2:6:64,6,0	1/1:0,4:4:12:122,12,0	1/1:0,2:2:3:45,3,0	0/0:6,0:6:12:0,12,152	0/0:29,0:29:87:0,87,982
chr2	21901872	.	G	A	7399.84	.	AC=64;AF=0.244;AN=262;BaseQRankSum=-3.572;DP=1084;Dels=0.00;FS=2.276;HaplotypeScore=0.1317;InbreedingCoeff=0.6592;MLEAC=62;MLEAF=0.237;MQ=59.80;MQ0=1;MQRankSum=-0.922;QD=26.24;ReadPosRankSum=-2.424	GT:AD:DP:GQ:PL	0/0:66,0:66:99:0,189,2074	0/0:31,0:31:93:0,93,978	0/0:15,0:15:45:0,45,481	0/0:50,0:50:99:0,150,1578	0/0:23,0:23:69:0,69,735	0/0:12,0:12:36:0,36,386	0/0:14,0:14:42:0,42,442	./.:.:.:.:.	0/0:3,0:3:9:0,9,100	0/0:21,0:21:63:0,63,654	0/0:2,0:2:6:0,6,63	0/0:15,0:15:45:0,45,462	1/1:0,15:15:45:468,45,0	0/0:3,0:3:9:0,9,95	1/1:0,20:20:60:631,60,0	1/1:0,31:31:93:975,93,0	1/1:0,20:20:57:606,57,0	0/0:3,0:3:9:0,9,97	0/0:7,0:7:21:0,21,222	0/0:6,0:6:18:0,18,192	0/0:3,0:3:9:0,9,96	0/0:22,0:22:60:0,60,659	0/0:20,0:20:60:0,60,612	0/0:16,0:16:48:0,48,509	0/0:1,0:1:3:0,3,31	0/0:18,0:18:54:0,54,575	0/0:18,0:18:54:0,54,568	1/1:0,5:5:15:153,15,0	1/1:0,2:2:6:59,6,0	1/1:0,24:24:69:749,69,0	0/1:1,2:3:24:54,0,24	1/1:0,3:3:9:88,9,0	1/1:0,16:16:48:493,48,0	0/1:1,2:3:23:53,0,23	0/0:20,0:20:60:0,60,655	0/0:8,0:8:24:0,24,265	0/0:22,0:22:63:0,63,685	0/0:14,0:14:42:0,42,436	1/1:0,10:10:30:316,30,0	0/0:2,0:2:6:0,6,67	1/1:0,5:5:15:158,15,0	1/1:0,13:13:39:420,39,0	0/0:17,0:17:51:0,51,525	0/0:14,0:14:39:0,39,427	0/0:13,0:13:36:0,36,390	0/0:21,0:21:60:0,60,658	0/0:7,0:7:21:0,21,228	0/0:4,0:4:12:0,12,132	0/1:3,2:5:49:49,0,80	0/0:8,0:8:24:0,24,250	0/0:3,0:3:9:0,9,97	0/0:2,0:2:6:0,6,64	0/0:3,0:3:9:0,9,95	0/0:4,0:4:12:0,12,122	0/0:7,0:7:21:0,21,227	0/0:5,0:5:15:0,15,142	0/0:7,0:7:21:0,21,223	0/0:5,0:6:9:0,9,120	0/0:2,0:2:6:0,6,62	0/0:10,0:10:30:0,30,323	1/1:0,3:3:9:94,9,0	1/1:0,5:5:15:148,15,0	1/1:0,7:7:21:220,21,0	1/1:0,7:7:21:222,21,0	0/0:7,0:7:21:0,21,212	./.:.:.:.:.	0/1:2,1:3:22:22,0,52	1/1:0,7:7:21:225,21,0	1/1:0,3:3:9:92,9,0	0/0:5,0:5:15:0,15,160	0/0:1,0:1:3:0,3,30	0/0:4,0:4:12:0,12,122	0/0:6,0:6:18:0,18,191	0/0:9,0:9:27:0,27,278	0/0:3,0:3:9:0,9,95	./.:.:.:.:.	0/0:2,0:2:6:0,6,61	0/0:1,0:1:3:0,3,34	0/0:1,0:1:3:0,3,32	0/0:3,0:3:9:0,9,93	0/0:3,0:3:9:0,9,95	./.:.:.:.:.	0/0:6,0:6:18:0,18,184	0/0:5,0:5:15:0,15,157	0/0:8,0:8:24:0,24,244	0/0:3,0:3:9:0,9,98	0/0:2,0:2:6:0,6,64	0/1:4,3:7:45:45,0,108	1/1:0,2:2:6:64,6,0	1/1:0,1:1:3:31,3,0	1/1:0,4:4:6:75,6,0	0/0:1,0:1:3:0,3,33	0/1:4,2:6:43:43,0,106	1/1:0,1:1:3:31,3,0	1/1:0,9:9:27:284,27,0	0/1:4,1:5:17:17,0,117	0/0:5,0:5:15:0,15,160	0/0:5,0:5:15:0,15,163	0/0:2,0:2:6:0,6,65	0/0:3,0:3:9:0,9,97	0/0:8,0:8:24:0,24,263	1/1:0,3:3:9:95,9,0	1/1:0,2:2:6:63,6,0	0/0:3,0:3:9:0,9,93	0/0:3,0:3:9:0,9,95	0/0:10,0:10:30:0,30,324	0/0:5,0:5:15:0,15,152	0/0:7,0:7:21:0,21,218	0/0:4,0:4:12:0,12,128	0/0:5,0:5:15:0,15,153	0/0:6,0:6:18:0,18,176	0/0:4,0:4:12:0,12,130	0/0:7,0:7:21:0,21,225	1/1:0,9:9:27:278,27,0	1/1:0,8:8:24:260,24,0	1/1:0,11:11:33:357,33,0	0/0:2,0:2:6:0,6,67	0/0:1,0:1:3:0,3,31	0/1:3,1:4:13:13,0,77	0/0:2,0:2:6:0,6,67	0/0:9,0:9:27:0,27,282	0/0:6,0:6:18:0,18,201	0/0:7,0:7:21:0,21,224	0/0:3,0:3:9:0,9,91	0/0:6,0:6:18:0,18,189	0/0:5,0:5:15:0,15,159	0/0:3,0:3:9:0,9,95	0/0:2,0:2:6:0,6,61	0/0:1,0:1:3:0,3,33	./.:.:.:.:.	0/0:5,0:5:9:0,9,120	0/0:3,0:3:9:0,9,92	0/0:3,0:3:9:0,9,91	./.:.:.:.:.	0/0:6,0:6:9:0,9,120	0/0:6,0:6:9:0,9,134	0/0:16,0:16:48:0,48,528
chr2	21903089	.	G	A	2177.81	.	AC=22;AF=0.084;AN=262;BaseQRankSum=-2.154;DP=1090;Dels=0.00;FS=3.069;HaplotypeScore=0.0413;InbreedingCoeff=0.3645;MLEAC=21;MLEAF=0.080;MQ=59.71;MQ0=1;MQRankSum=0.890;QD=20.74;ReadPosRankSum=-0.518	GT:AD:DP:GQ:PL	0/0:80,0:80:99:0,238,2524	0/0:21,0:21:60:0,60,653	0/0:14,0:14:33:0,33,377	0/0:54,0:54:99:0,162,1718	0/0:10,0:10:30:0,30,302	0/0:23,0:23:69:0,69,721	1/1:0,16:16:48:487,48,0	0/0:2,0:2:6:0,6,64	0/0:2,0:2:6:0,6,66	0/0:16,0:16:48:0,48,510	0/0:2,0:2:6:0,6,61	0/0:19,0:19:51:0,51,567	0/0:15,0:15:45:0,45,487	0/1:1,3:4:15:71,0,15	0/0:23,0:23:69:0,69,739	0/0:10,0:10:30:0,30,320	0/0:21,0:21:60:0,60,647	0/0:2,0:2:6:0,6,67	0/0:8,0:8:21:0,21,229	0/0:8,0:8:24:0,24,237	0/0:5,0:5:15:0,15,155	0/0:15,0:15:45:0,45,470	0/0:17,0:17:51:0,51,527	0/0:22,0:22:66:0,66,711	0/1:1,6:7:13:171,0,13	0/0:20,0:20:60:0,60,635	0/0:11,0:11:30:0,30,329	0/1:7,1:8:7:7,0,200	0/0:4,0:4:12:0,12,132	0/0:26,0:26:75:0,75,801	0/0:4,0:4:12:0,12,132	0/0:6,0:6:18:0,18,191	0/0:29,0:29:84:0,84,894	0/0:2,0:2:6:0,6,65	0/0:13,0:13:39:0,39,407	0/1:1,5:6:15:136,0,15	0/0:15,0:15:45:0,45,480	0/1:4,10:14:91:253,0,91	0/0:15,0:15:45:0,45,489	1/1:0,3:3:9:97,9,0	0/0:7,0:7:21:0,21,233	0/0:19,0:19:54:0,54,582	0/0:26,0:26:69:0,69,763	0/0:21,0:21:63:0,63,663	0/0:22,0:22:63:0,63,686	0/0:22,0:22:57:0,57,643	0/0:7,0:7:21:0,21,227	0/0:5,0:5:15:0,15,164	./.:.:.:.:.	0/0:2,0:2:6:0,6,63	./.:.:.:.:.	0/0:1,0:1:3:0,3,29	0/0:3,0:3:9:0,9,97	1/1:0,3:3:9:92,9,0	0/0:5,0:5:15:0,15,158	1/1:0,7:7:21:216,21,0	0/0:3,0:3:9:0,9,100	0/0:5,0:5:15:0,15,160	./.:.:.:.:.	0/0:4,0:4:12:0,12,128	0/0:1,0:1:3:0,3,31	0/0:5,0:5:15:0,15,167	0/0:10,0:10:30:0,30,311	0/0:4,0:4:12:0,12,124	1/1:0,8:8:24:249,24,0	0/0:6,0:6:18:0,18,195	0/1:1,2:3:23:53,0,23	0/0:2,0:2:6:0,6,61	./.:.:.:.:.	0/0:3,0:3:9:0,9,93	./.:.:.:.:.	0/0:4,0:4:12:0,12,122	0/0:3,0:3:9:0,9,95	0/0:6,0:6:18:0,18,184	0/0:3,0:3:9:0,9,94	0/0:3,0:3:9:0,9,97	0/0:3,0:3:6:0,6,78	0/0:2,0:2:6:0,6,65	0/0:1,0:1:3:0,3,31	0/0:5,0:5:15:0,15,159	0/0:3,0:3:9:0,9,95	0/0:1,0:1:3:0,3,33	0/0:6,0:6:18:0,18,191	0/0:3,0:3:9:0,9,97	0/0:1,0:1:3:0,3,32	1/1:0,6:6:18:182,18,0	0/0:1,0:1:3:0,3,32	0/1:2,7:9:36:183,0,36	0/0:5,0:5:15:0,15,146	0/0:3,0:3:9:0,9,97	0/0:2,0:2:6:0,6,63	0/0:1,0:1:3:0,3,32	0/1:2,1:3:22:22,0,56	0/0:4,0:4:12:0,12,126	0/0:3,0:3:9:0,9,95	0/0:4,0:4:12:0,12,136	0/0:6,0:6:18:0,18,185	0/0:5,0:5:15:0,15,165	0/0:6,0:6:18:0,18,189	0/0:1,0:1:3:0,3,31	1/1:0,8:8:24:247,24,0	0/0:3,0:3:9:0,9,93	0/0:5,0:5:15:0,15,154	0/0:2,0:2:6:0,6,65	0/0:1,0:1:3:0,3,29	0/0:2,0:2:6:0,6,66	0/0:4,0:4:12:0,12,134	0/0:8,0:8:21:0,21,226	0/0:5,0:5:15:0,15,163	0/0:4,0:4:12:0,12,122	0/0:2,0:2:6:0,6,60	0/0:5,0:5:15:0,15,165	0/0:8,0:8:24:0,24,248	0/0:3,0:3:9:0,9,92	0/0:8,0:8:18:0,18,203	0/0:3,0:3:9:0,9,97	0/0:3,0:3:9:0,9,90	0/0:5,0:5:15:0,15,158	0/0:5,0:5:15:0,15,157	0/0:6,0:6:18:0,18,189	0/0:2,0:2:6:0,6,53	0/0:7,0:7:21:0,21,222	0/0:5,0:5:15:0,15,158	0/0:3,0:3:9:0,9,95	0/0:5,0:5:15:0,15,157	0/0:9,0:9:27:0,27,288	0/0:6,0:6:18:0,18,192	0/0:4,0:4:12:0,12,134	0/0:6,0:6:18:0,18,185	0/0:6,0:6:15:0,15,175	./.:.:.:.:.	0/0:4,0:4:9:0,9,108	0/0:6,0:6:12:0,12,153	0/0:4,0:4:6:0,6,89	0/0:14,0:14:30:0,30,360	0/0:1,0:1:3:0,3,32	0/0:19,0:19:57:0,57,636
chr2	21903746	.	C	T	1342.11	.	AC=27;AF=0.124;AN=218;BaseQRankSum=-5.397;DP=524;Dels=0.00;FS=3.902;HaplotypeScore=0.0238;InbreedingCoeff=0.5122;MLEAC=23;MLEAF=0.106;MQ=59.78;MQ0=0;MQRankSum=0.833;QD=23.14;ReadPosRankSum=-1.881	GT:AD:DP:GQ:PL	0/0:23,0:23:69:0,69,731	0/0:5,0:5:15:0,15,157	0/0:13,0:13:33:0,33,362	0/0:22,0:22:63:0,63,673	0/0:7,0:7:18:0,18,200	0/0:2,0:2:6:0,6,64	0/0:13,0:13:33:0,33,368	./.:.:.:.:.	0/0:1,0:1:3:0,3,30	0/0:15,0:15:39:0,39,435	./.:.:.:.:.	1/1:0,6:6:18:178,18,0	0/0:3,0:3:9:0,9,95	0/0:2,0:2:6:0,6,66	0/0:9,0:9:27:0,27,278	0/0:5,0:5:12:0,12,140	0/0:8,0:8:21:0,21,231	0/0:3,0:3:9:0,9,95	0/0:4,0:4:12:0,12,123	0/0:1,0:1:3:0,3,29	0/0:1,0:1:3:0,3,33	0/0:14,0:14:39:0,39,418	0/0:15,0:15:42:0,42,451	1/1:0,10:10:27:286,27,0	0/0:1,0:1:3:0,3,35	0/0:7,0:7:21:0,21,223	0/0:7,0:7:21:0,21,214	./.:.:.:.:.	./.:.:.:.:.	0/0:11,0:11:33:0,33,340	0/0:4,0:4:12:0,12,134	0/0:3,0:3:9:0,9,95	0/0:19,0:19:51:0,51,562	0/0:2,0:2:6:0,6,65	0/0:9,0:9:27:0,27,277	0/0:2,0:2:6:0,6,61	0/0:10,0:10:27:0,27,297	0/0:7,0:7:21:0,21,219	0/0:4,0:4:9:0,9,107	./.:.:.:.:.	0/0:3,0:3:9:0,9,97	0/0:8,0:8:21:0,21,232	0/0:6,0:6:18:0,18,188	1/1:0,7:7:21:213,21,0	1/1:0,9:9:27:273,27,0	0/0:11,0:11:27:0,27,307	0/0:11,0:11:33:0,33,342	./.:.:.:.:.	./.:.:.:.:.	./.:.:.:.:.	./.:.:.:.:.	0/0:2,0:2:6:0,6,61	0/0:4,0:4:12:0,12,126	0/0:1,0:1:3:0,3,32	1/1:0,4:4:12:122,12,0	./.:.:.:.:.	1/1:0,1:1:3:32,3,0	./.:.:.:.:.	./.:.:.:.:.	1/1:0,1:1:3:31,3,0	0/0:1,0:1:3:0,3,30	0/0:2,0:2:6:0,6,63	0/0:5,0:5:12:0,12,137	0/0:3,0:3:6:0,6,75	0/0:2,0:2:6:0,6,62	0/0:1,0:1:3:0,3,32	./.:.:.:.:.	0/0:7,0:7:21:0,21,220	0/0:5,0:5:15:0,15,155	0/0:3,0:3:9:0,9,98	./.:.:.:.:.	0/0:2,0:2:6:0,6,61	1/1:0,2:2:6:59,6,0	1/1:0,2:2:6:61,6,0	1/1:0,3:3:9:89,9,0	1/1:0,4:4:12:115,12,0	1/1:0,1:1:3:31,3,0	0/0:4,0:4:9:0,9,106	./.:.:.:.:.	./.:.:.:.:.	0/0:2,0:2:6:0,6,57	./.:.:.:.:.	0/0:2,0:2:6:0,6,65	0/0:4,0:4:12:0,12,126	0/0:1,0:1:3:0,3,32	0/0:1,0:1:3:0,3,33	0/0:3,0:3:9:0,9,92	./.:.:.:.:.	0/0:4,0:4:12:0,12,126	0/0:2,0:2:6:0,6,63	0/0:2,0:2:6:0,6,63	0/0:5,0:5:12:0,12,135	0/0:4,0:4:12:0,12,129	0/0:2,0:2:6:0,6,55	0/0:2,0:2:6:0,6,65	0/0:1,0:1:3:0,3,32	0/0:3,0:3:9:0,9,83	0/0:2,0:2:6:0,6,64	0/0:3,0:3:9:0,9,95	0/0:3,0:3:9:0,9,92	0/0:6,0:6:18:0,18,195	./.:.:.:.:.	0/0:4,0:4:12:0,12,126	0/0:1,0:1:3:0,3,32	0/0:1,0:1:3:0,3,31	0/0:1,0:1:3:0,3,31	./.:.:.:.:.	0/0:11,0:11:33:0,33,342	0/0:3,0:3:9:0,9,91	0/0:4,0:4:12:0,12,115	0/0:3,0:3:9:0,9,92	0/0:3,0:3:9:0,9,93	0/0:3,0:3:9:0,9,92	0/0:2,0:2:6:0,6,61	0/0:2,0:2:6:0,6,63	./.:.:.:.:.	./.:.:.:.:.	0/0:2,0:2:6:0,6,61	1/1:0,3:3:9:89,9,0	./.:.:.:.:.	0/0:3,0:3:9:0,9,83	0/1:3,2:5:49:49,0,79	0/0:4,0:4:12:0,12,126	0/0:2,0:2:6:0,6,62	0/0:1,0:1:3:0,3,31	0/0:3,0:3:9:0,9,94	0/0:3,0:3:6:0,6,77	0/0:3,0:3:9:0,9,94	0/0:1,0:1:3:0,3,32	./.:.:.:.:.	./.:.:.:.:.	0/0:2,0:2:6:0,6,64	0/0:6,0:6:9:0,9,134	./.:.:.:.:.	./.:.:.:.:.	./.:.:.:.:.	0/0:11,0:11:33:0,33,360
chr2	21905156	.	G	C	2464.57	.	AC=16;AF=0.063;AN=256;BaseQRankSum=0.675;DP=825;Dels=0.00;FS=5.383;HaplotypeScore=0.0775;InbreedingCoeff=0.4601;MLEAC=14;MLEAF=0.055;MQ=59.57;MQ0=1;MQRankSum=0.231;QD=28.66;ReadPosRankSum=1.552	GT:AD:DP:GQ:PL	1/1:0,41:41:99:1314,123,0	0/0:19,0:19:57:0,57,606	0/0:14,0:14:36:0,36,415	0/0:41,0:41:99:0,123,1296	1/1:0,10:10:30:313,30,0	1/1:0,14:14:42:438,42,0	0/0:5,0:5:15:0,15,157	0/0:4,0:4:12:0,12,131	0/0:3,0:3:9:0,9,90	0/0:14,0:14:42:0,42,449	0/0:1,0:1:3:0,3,35	0/0:13,0:13:36:0,36,398	0/0:10,0:10:30:0,30,315	0/0:1,0:1:3:0,3,32	0/0:13,0:13:39:0,39,408	0/0:14,0:14:42:0,42,447	0/0:12,0:12:30:0,30,346	1/1:0,1:1:3:31,3,0	0/0:8,0:8:24:0,24,255	0/0:6,0:6:18:0,18,187	0/0:2,0:2:6:0,6,69	0/0:16,0:16:48:0,48,505	0/0:9,0:9:24:0,24,271	0/0:10,0:10:30:0,30,329	0/0:3,0:3:9:0,9,96	0/0:14,0:14:42:0,42,442	0/0:16,0:16:48:0,48,491	0/0:3,0:3:9:0,9,100	0/0:4,0:4:12:0,12,119	0/0:15,0:15:42:0,42,465	0/0:11,0:11:33:0,33,357	./.:.:.:.:.	0/0:15,0:15:42:0,42,473	0/0:3,0:3:9:0,9,97	0/0:13,0:13:39:0,39,410	0/0:2,0:2:6:0,6,64	1/1:0,12:12:30:347,30,0	0/0:14,0:14:33:0,33,381	0/0:10,0:10:30:0,30,325	0/0:4,0:4:12:0,12,128	0/0:2,0:2:6:0,6,64	0/0:13,0:13:36:0,36,409	0/0:23,0:23:66:0,66,713	0/0:9,0:9:24:0,24,255	0/0:12,0:12:36:0,36,384	0/0:11,0:11:33:0,33,345	0/0:12,0:12:36:0,36,380	0/0:2,0:2:6:0,6,65	0/0:2,0:2:6:0,6,65	0/0:4,0:4:12:0,12,125	0/0:1,0:1:3:0,3,33	0/0:2,0:2:6:0,6,66	0/0:7,0:7:21:0,21,225	0/0:3,0:3:9:0,9,100	0/0:6,0:6:18:0,18,187	0/0:5,0:5:15:0,15,155	0/0:6,0:6:18:0,18,186	0/0:6,0:6:18:0,18,187	./.:.:.:.:.	0/0:5,0:5:15:0,15,162	0/0:3,0:3:6:0,6,76	0/0:4,0:4:9:0,9,108	0/0:11,0:11:33:0,33,339	0/0:7,0:7:21:0,21,227	0/0:6,0:6:18:0,18,189	0/0:7,0:7:21:0,21,220	0/0:5,0:5:15:0,15,159	0/0:5,0:5:15:0,15,147	0/0:4,0:4:12:0,12,137	0/0:2,0:2:6:0,6,65	./.:.:.:.:.	1/1:0,1:1:3:32,3,0	0/0:3,0:3:9:0,9,95	0/0:4,0:4:12:0,12,124	0/0:8,0:8:24:0,24,245	./.:.:.:.:.	0/0:1,0:1:3:0,3,32	0/0:2,0:2:6:0,6,63	./.:.:.:.:.	0/0:9,0:9:21:0,21,252	0/0:1,0:1:3:0,3,32	0/0:5,0:5:15:0,15,159	0/0:3,0:3:9:0,9,99	0/0:4,0:4:12:0,12,128	0/0:4,0:4:12:0,12,123	0/0:2,0:2:6:0,6,69	0/0:2,0:2:6:0,6,61	0/0:8,0:8:24:0,24,251	0/0:3,0:3:9:0,9,97	0/0:2,0:2:6:0,6,58	0/0:2,0:2:6:0,6,64	0/0:1,0:1:3:0,3,33	0/0:2,0:2:6:0,6,64	0/0:5,0:5:15:0,15,160	0/0:2,0:2:6:0,6,65	./.:.:.:.:.	0/0:4,0:4:12:0,12,126	0/0:3,0:3:9:0,9,95	0/0:1,0:1:3:0,3,30	0/0:4,0:4:12:0,12,118	0/0:2,0:2:6:0,6,61	0/0:2,0:2:6:0,6,63	0/0:6,0:6:18:0,18,197	0/0:5,0:5:12:0,12,142	0/0:2,0:2:6:0,6,65	0/0:2,0:2:6:0,6,63	1/1:0,1:1:3:29,3,0	0/0:5,0:5:15:0,15,153	0/0:2,0:2:6:0,6,64	0/0:7,0:7:21:0,21,214	0/0:5,0:5:15:0,15,161	0/0:2,0:2:6:0,6,66	0/0:6,0:6:15:0,15,171	0/0:3,0:3:9:0,9,90	0/0:1,0:1:3:0,3,32	0/0:6,0:6:18:0,18,191	1/1:0,6:6:18:185,18,0	0/0:3,0:3:9:0,9,99	0/0:1,0:1:3:0,3,33	0/0:1,0:1:3:0,3,31	0/0:4,0:4:12:0,12,126	0/0:9,0:9:27:0,27,282	0/0:6,0:6:18:0,18,192	0/0:5,0:5:15:0,15,159	0/0:3,0:3:9:0,9,97	0/0:3,0:3:9:0,9,91	0/0:7,0:7:18:0,18,203	0/0:2,0:2:6:0,6,60	0/0:1,0:1:3:0,3,32	0/0:2,0:2:3:0,3,45	./.:.:.:.:.	./.:.:.:.:.	./.:.:.:.:.	0/0:4,0:4:9:0,9,107	0/0:2,0:2:3:0,3,45	0/0:2,0:2:3:0,3,45	0/0:14,0:14:42:0,42,463
chr2	21909327	.	C	T	1537.71	.	AC=25;AF=0.092;AN=272;BaseQRankSum=-1.831;DP=955;Dels=0.00;FS=6.145;HaplotypeScore=0.0963;InbreedingCoeff=0.5165;MLEAC=20;MLEAF=0.074;MQ=59.65;MQ0=0;MQRankSum=0.042;QD=23.66;ReadPosRankSum=0.661	GT:AD:DP:GQ:PL	0/0:66,0:66:99:0,199,2120	0/0:33,1:34:65:0,65,989	0/0:16,0:16:45:0,45,495	0/0:40,0:40:99:0,120,1258	0/0:13,0:13:39:0,39,404	0/0:9,0:9:24:0,24,274	0/0:11,0:11:33:0,33,345	0/0:5,0:5:15:0,15,167	0/0:2,0:2:6:0,6,67	0/0:18,0:18:54:0,54,560	0/0:1,0:1:3:0,3,33	0/0:14,0:14:42:0,42,432	1/1:0,20:20:60:614,60,0	0/0:4,0:4:12:0,12,127	0/0:20,0:20:60:0,60,631	0/0:18,0:18:54:0,54,566	0/0:24,0:24:72:0,72,755	0/0:2,0:2:6:0,6,67	0/0:4,0:4:12:0,12,127	0/0:4,0:4:12:0,12,124	0/0:2,0:2:6:0,6,63	0/0:10,0:10:30:0,30,321	0/0:16,0:16:48:0,48,510	0/0:14,0:14:42:0,42,434	0/0:1,0:1:3:0,3,33	0/0:17,0:17:51:0,51,551	0/0:22,0:22:66:0,66,708	0/0:3,0:3:9:0,9,95	0/0:2,0:2:6:0,6,57	0/0:19,0:19:57:0,57,588	0/0:10,0:10:30:0,30,321	0/0:4,0:4:12:0,12,137	0/0:13,0:13:36:0,36,401	0/0:1,0:1:3:0,3,31	0/0:9,0:9:27:0,27,282	0/0:3,0:3:9:0,9,95	0/0:17,0:17:45:0,45,481	0/0:6,0:6:18:0,18,190	0/0:15,0:15:45:0,45,480	0/0:1,0:1:3:0,3,31	0/0:3,0:3:9:0,9,98	0/0:17,0:17:51:0,51,536	0/0:19,0:19:54:0,54,593	0/0:22,0:22:66:0,66,686	0/0:12,0:12:36:0,36,385	0/0:13,0:13:36:0,36,409	0/0:17,0:17:51:0,51,542	0/0:2,0:2:6:0,6,65	0/0:3,0:3:9:0,9,95	0/0:4,0:4:12:0,12,134	0/0:3,0:3:9:0,9,92	0/0:6,0:6:18:0,18,189	0/0:4,0:4:12:0,12,128	0/0:1,0:1:3:0,3,32	0/0:5,0:5:15:0,15,158	0/0:2,0:2:6:0,6,65	0/0:4,0:4:12:0,12,123	0/0:2,0:2:3:0,3,33	0/0:4,0:4:12:0,12,126	0/0:3,0:3:9:0,9,97	1/1:0,1:1:3:31,3,0	1/1:0,3:3:9:93,9,0	0/0:4,0:4:12:0,12,126	1/1:0,5:5:15:153,15,0	0/0:1,0:1:3:0,3,33	0/0:4,0:4:12:0,12,127	0/0:4,0:4:9:0,9,110	0/0:3,0:3:9:0,9,97	0/0:1,0:1:3:0,3,32	0/0:3,0:3:6:0,6,71	0/0:2,0:2:6:0,6,63	0/0:6,0:6:18:0,18,187	0/0:3,0:3:9:0,9,97	./.:.:.:.:.	0/0:7,0:7:21:0,21,221	0/0:6,0:6:18:0,18,187	0/0:3,0:3:9:0,9,92	0/0:3,0:3:9:0,9,97	0/0:2,0:2:6:0,6,67	0/0:3,0:3:9:0,9,92	0/0:1,0:1:3:0,3,32	0/0:2,0:2:6:0,6,65	0/0:4,0:4:12:0,12,130	0/0:4,0:4:9:0,9,109	0/0:7,0:7:18:0,18,201	0/0:1,0:1:3:0,3,35	0/0:2,0:2:6:0,6,65	0/0:4,0:4:12:0,12,124	0/0:5,0:5:12:0,12,144	0/0:4,0:4:12:0,12,131	0/0:4,0:4:12:0,12,118	1/1:0,6:6:18:184,18,0	0/1:4,5:9:99:126,0,103	1/1:0,2:2:6:60,6,0	1/1:0,2:2:6:59,6,0	1/1:0,3:3:6:78,6,0	0/0:1,0:1:3:0,3,31	1/1:0,5:5:15:155,15,0	0/0:2,0:2:6:0,6,65	1/1:0,3:3:9:92,9,0	0/0:5,0:5:15:0,15,150	1/1:0,1:1:3:32,3,0	1/1:0,5:5:15:153,15,0	0/0:3,0:3:9:0,9,95	0/0:3,0:3:9:0,9,95	0/0:5,0:5:15:0,15,157	0/0:6,0:6:18:0,18,197	0/0:10,0:10:30:0,30,317	0/0:5,0:5:15:0,15,164	0/0:4,0:4:9:0,9,105	0/0:5,0:5:15:0,15,159	0/0:5,0:5:15:0,15,167	0/0:8,0:8:21:0,21,242	0/0:6,0:6:18:0,18,190	0/0:1,0:1:3:0,3,32	0/0:1,0:1:3:0,3,31	0/0:4,0:4:12:0,12,124	0/0:4,0:4:12:0,12,127	0/0:4,0:4:12:0,12,123	0/0:3,0:3:9:0,9,100	0/0:5,0:5:15:0,15,149	0/0:2,0:2:6:0,6,59	0/0:4,0:4:12:0,12,124	0/0:5,0:5:12:0,12,142	0/0:3,0:3:9:0,9,95	0/0:3,0:3:9:0,9,93	0/0:5,0:5:15:0,15,159	0/0:2,0:2:6:0,6,65	0/0:7,0:7:21:0,21,224	0/0:4,0:4:6:0,6,89	0/0:2,0:2:3:0,3,44	0/0:2,0:2:3:0,3,45	0/0:3,0:3:6:0,6,77	0/0:1,0:1:3:0,3,31	0/0:4,0:4:9:0,9,93	0/0:5,0:5:12:0,12,136	0/0:19,0:19:57:0,57,640
chr2	21911270	.	G	T	7051.78	.	AC=79;AF=0.299;AN=264;BaseQRankSum=-5.479;DP=906;Dels=0.00;FS=1.836;HaplotypeScore=0.0542;InbreedingCoeff=0.6977;MLEAC=70;MLEAF=0.265;MQ=59.75;MQ0=0;MQRankSum=-0.143;QD=25.64;ReadPosRankSum=1.215	GT:AD:DP:GQ:PL	0/0:57,0:57:99:0,171,1818	1/1:0,23:23:60:642,60,0	1/1:0,10:10:27:288,27,0	1/1:0,35:35:99:1034,105,0	0/0:16,0:16:48:0,48,474	0/0:11,0:11:33:0,33,335	1/1:0,14:14:42:420,42,0	0/0:3,0:3:9:0,9,99	0/0:2,0:2:6:0,6,64	1/1:0,21:21:63:622,63,0	1/1:0,1:1:3:31,3,0	0/0:18,0:18:54:0,54,551	0/0:5,0:5:15:0,15,150	./.:.:.:.:.	0/0:18,0:18:54:0,54,558	0/0:8,0:8:24:0,24,233	0/0:13,0:13:39:0,39,408	0/0:1,0:1:3:0,3,30	0/0:5,0:5:15:0,15,145	1/1:0,6:6:18:182,18,0	0/0:5,0:5:15:0,15,161	1/1:0,14:14:39:406,39,0	0/0:19,0:19:57:0,57,596	0/0:23,0:23:69:0,69,695	1/1:0,1:1:3:31,3,0	0/0:14,0:14:42:0,42,429	0/0:14,0:14:42:0,42,433	0/0:7,0:7:21:0,21,229	1/1:0,1:1:3:32,3,0	0/0:15,0:15:42:0,42,449	0/0:4,0:4:12:0,12,133	0/0:2,0:2:6:0,6,65	0/0:11,0:11:24:0,24,287	0/0:3,0:3:9:0,9,105	0/0:12,0:12:36:0,36,374	1/1:0,5:6:15:148,15,0	0/0:19,0:19:57:0,57,598	1/1:0,6:6:15:167,15,0	0/0:19,0:19:54:0,54,575	1/1:0,4:4:12:127,12,0	0/0:4,0:4:12:0,12,130	0/0:17,0:17:48:0,48,510	1/1:0,12:12:33:348,33,0	0/0:13,0:13:39:0,39,406	0/0:12,0:12:36:0,36,363	0/0:18,0:18:42:0,42,488	1/1:0,10:10:30:304,30,0	0/0:3,0:3:9:0,9,90	./.:.:.:.:.	0/0:2,0:2:6:0,6,65	1/1:0,3:3:9:92,9,0	0/0:2,0:2:6:0,6,63	1/1:0,4:4:9:107,9,0	1/1:0,3:3:9:91,9,0	0/0:6,0:6:18:0,18,191	1/1:0,3:3:9:93,9,0	0/0:3,0:3:9:0,9,90	0/0:5,0:5:15:0,15,160	0/0:5,0:5:15:0,15,154	0/0:5,0:5:15:0,15,155	0/0:3,0:3:9:0,9,93	0/0:6,0:6:18:0,18,182	0/0:4,0:4:12:0,12,117	0/0:6,0:6:18:0,18,192	1/1:0,8:8:21:232,21,0	0/0:7,0:7:21:0,21,214	0/1:2,3:5:49:77,0,49	0/0:5,0:5:15:0,15,154	0/0:4,0:4:12:0,12,126	0/0:1,0:1:3:0,3,32	0/0:2,0:2:6:0,6,64	0/0:5,0:5:12:0,12,139	0/0:2,0:2:6:0,6,65	0/0:7,0:7:18:0,18,196	0/0:5,0:5:15:0,15,149	0/0:3,0:3:9:0,9,97	0/0:5,0:5:15:0,15,154	1/1:0,8:8:21:233,21,0	0/0:1,0:1:3:0,3,30	1/1:0,2:2:6:61,6,0	./.:.:.:.:.	0/0:1,0:1:3:0,3,30	0/0:4,0:4:12:0,12,128	./.:.:.:.:.	0/1:1,2:3:21:52,0,21	1/1:0,1:1:3:32,3,0	0/0:4,0:4:12:0,12,126	0/1:2,2:4:48:51,0,48	0/0:4,0:4:12:0,12,122	0/0:3,0:3:9:0,9,103	0/0:1,0:1:3:0,3,32	0/0:1,0:1:3:0,3,32	0/1:2,2:4:49:49,0,52	0/0:3,0:3:9:0,9,95	0/0:4,0:4:12:0,12,124	0/0:1,0:1:3:0,3,32	1/1:0,1:1:3:29,3,0	0/0:1,0:1:3:0,3,32	1/1:0,3:3:9:92,9,0	0/0:2,0:2:6:0,6,63	1/1:0,7:7:21:218,21,0	0/0:4,0:4:12:0,12,130	0/0:4,0:4:12:0,12,127	0/0:3,0:3:9:0,9,93	0/0:2,0:2:6:0,6,61	0/0:2,0:2:6:0,6,60	0/0:6,0:6:18:0,18,187	0/0:7,0:7:21:0,21,219	1/1:0,6:6:18:182,18,0	1/1:0,3:3:9:90,9,0	1/1:0,5:5:15:148,15,0	1/1:0,6:6:18:183,18,0	1/1:0,3:3:9:89,9,0	0/0:7,0:7:21:0,21,222	0/0:5,0:5:15:0,15,156	0/0:4,0:4:12:0,12,124	0/0:1,0:1:3:0,3,31	0/0:3,0:3:9:0,9,92	0/0:3,0:3:9:0,9,92	1/1:0,2:2:6:63,6,0	0/0:3,0:3:9:0,9,95	0/0:5,0:5:15:0,15,155	1/1:0,9:9:27:266,27,0	0/1:1,1:2:26:26,0,26	1/1:0,5:5:15:149,15,0	0/0:3,0:3:9:0,9,91	1/1:0,8:8:24:244,24,0	1/1:0,1:1:3:30,3,0	1/1:0,2:2:6:60,6,0	./.:.:.:.:.	0/0:3,0:3:6:0,6,76	0/0:3,0:3:6:0,6,74	0/0:1,0:1:3:0,3,32	0/0:4,0:4:6:0,6,89	0/0:4,0:4:9:0,9,95	0/0:4,0:4:6:0,6,89	0/0:36,0:36:99:0,108,1191
chr2	21911545	.	A	G	6762.04	.	AC=70;AF=0.267;AN=262;BaseQRankSum=2.330;DP=918;Dels=0.00;FS=6.801;HaplotypeScore=0.0328;InbreedingCoeff=0.6367;MLEAC=67;MLEAF=0.256;MQ=59.77;MQ0=0;MQRankSum=-0.107;QD=27.16;ReadPosRankSum=-0.415	GT:AD:DP:GQ:PL	0/0:68,0:68:99:0,204,2120	1/1:0,26:26:78:820,78,0	0/0:16,0:16:48:0,48,494	1/1:0,40:40:99:1262,120,0	0/0:18,0:18:54:0,54,558	0/0:14,0:14:39:0,39,403	1/1:0,14:14:42:450,42,0	0/0:2,0:2:6:0,6,66	0/0:2,0:2:6:0,6,63	1/1:0,15:15:45:473,45,0	1/1:0,1:1:3:30,3,0	0/0:14,0:14:42:0,42,415	0/0:21,0:21:60:0,60,636	1/1:0,1:1:3:34,3,0	0/0:14,0:14:42:0,42,427	0/0:15,0:15:45:0,45,438	0/0:14,0:14:42:0,42,432	./.:.:.:.:.	0/0:4,0:4:12:0,12,119	1/1:0,10:10:30:313,30,0	0/0:3,0:3:9:0,9,99	1/1:0,17:17:51:525,51,0	0/0:13,0:13:39:0,39,398	0/0:21,0:21:63:0,63,629	1/1:0,1:1:3:32,3,0	0/0:18,0:18:54:0,54,539	0/0:14,0:14:42:0,42,426	0/0:3,0:3:9:0,9,93	./.:.:.:.:.	0/0:19,0:19:57:0,57,570	0/0:8,0:8:24:0,24,252	0/1:3,1:4:20:20,0,80	0/0:15,0:15:45:0,45,446	0/0:1,0:1:3:0,3,30	0/0:15,0:15:42:0,42,434	1/1:0,2:2:6:64,6,0	0/0:15,0:15:45:0,45,447	0/1:3,3:6:68:77,0,68	0/0:10,0:10:30:0,30,308	1/1:0,4:4:12:134,12,0	0/0:3,0:3:9:0,9,92	0/0:10,0:10:30:0,30,298	1/1:0,9:9:27:280,27,0	0/0:11,0:11:33:0,33,326	0/0:16,0:16:48:0,48,489	0/0:18,0:18:54:0,54,545	0/0:9,0:9:27:0,27,262	0/1:5,1:6:15:15,0,138	0/0:2,0:2:6:0,6,57	0/0:4,0:4:12:0,12,120	0/0:1,0:1:3:0,3,29	0/0:1,0:1:3:0,3,30	1/1:0,3:3:9:92,9,0	1/1:0,3:3:9:92,9,0	0/0:4,0:4:12:0,12,122	1/1:0,1:1:3:32,3,0	0/0:8,0:8:24:0,24,243	0/0:11,0:11:33:0,33,339	0/0:2,0:2:6:0,6,60	0/0:4,0:4:12:0,12,121	0/0:3,0:3:9:0,9,89	0/0:2,0:2:6:0,6,61	0/0:5,0:5:15:0,15,150	0/0:4,0:4:12:0,12,115	1/1:0,9:9:27:280,27,0	0/0:2,0:2:6:0,6,59	0/1:1,1:2:23:26,0,23	0/0:4,0:4:12:0,12,122	0/0:1,0:1:3:0,3,29	./.:.:.:.:.	./.:.:.:.:.	0/0:5,0:5:15:0,15,148	0/0:1,0:1:3:0,3,30	0/0:6,0:6:18:0,18,187	0/0:4,0:4:9:0,9,104	0/0:3,0:3:9:0,9,95	0/0:1,0:1:3:0,3,29	1/1:0,3:3:9:94,9,0	0/0:2,0:2:6:0,6,57	0/0:9,0:9:27:0,27,270	0/0:2,0:2:6:0,6,61	0/0:1,0:1:3:0,3,29	0/0:1,0:1:3:0,3,32	0/0:4,0:4:12:0,12,117	./.:.:.:.:.	1/1:0,1:1:3:32,3,0	0/0:3,0:3:9:0,9,93	0/1:1,1:2:24:24,0,24	0/0:1,0:1:3:0,3,30	0/0:4,0:4:12:0,12,126	0/0:3,0:3:9:0,9,86	0/0:2,0:2:6:0,6,60	0/1:2,1:3:25:25,0,56	0/0:1,0:1:3:0,3,31	0/0:6,0:6:18:0,18,189	0/0:4,0:4:12:0,12,124	1/1:0,1:1:3:28,3,0	0/0:3,0:3:9:0,9,89	1/1:0,4:4:12:123,12,0	0/0:3,0:3:9:0,9,90	1/1:0,6:6:18:198,18,0	0/0:2,0:2:6:0,6,67	0/0:4,0:4:12:0,12,112	0/0:1,0:1:3:0,3,31	./.:.:.:.:.	0/0:1,0:1:3:0,3,31	0/0:7,0:7:21:0,21,211	0/0:4,0:4:12:0,12,118	1/1:0,3:3:9:97,9,0	1/1:0,1:1:3:32,3,0	1/1:0,9:9:27:281,27,0	1/1:0,3:3:9:99,9,0	1/1:0,13:13:36:392,36,0	0/0:10,0:10:24:0,24,276	0/0:2,0:2:6:0,6,61	0/0:3,0:3:9:0,9,89	0/0:3,0:3:9:0,9,93	0/0:2,0:2:6:0,6,60	0/0:5,0:5:15:0,15,160	1/1:0,5:5:15:157,15,0	0/0:2,0:2:6:0,6,61	0/0:2,0:2:6:0,6,63	1/1:0,6:6:18:195,18,0	1/1:0,4:4:12:130,12,0	1/1:0,3:3:9:95,9,0	0/0:3,0:3:9:0,9,86	0/0:4,0:4:12:0,12,121	1/1:0,6:6:18:191,18,0	1/1:0,2:2:6:64,6,0	0/0:4,0:4:6:0,6,89	0/0:9,0:9:18:0,18,225	0/0:2,0:2:3:0,3,45	0/0:3,0:3:6:0,6,75	0/0:9,0:9:18:0,18,225	0/0:4,0:4:9:0,9,106	0/0:7,0:7:15:0,15,181	0/0:25,0:25:75:0,75,826
chr2	21912388	.	A	G	1704.08	.	AC=24;AF=0.090;AN=268;BaseQRankSum=2.411;DP=1186;Dels=0.00;FS=0.000;HaplotypeScore=0.1722;InbreedingCoeff=0.4672;MLEAC=20;MLEAF=0.075;MQ=59.81;MQ0=0;MQRankSum=-0.748;QD=20.53;ReadPosRankSum=-2.369	GT:AD:DP:GQ:PL	0/0:60,0:60:99:0,180,1928	0/0:21,0:21:63:0,63,657	0/0:30,0:30:84:0,84,911	0/0:44,0:44:99:0,129,1361	0/0:19,0:19:57:0,57,604	0/0:15,0:15:42:0,42,456	1/1:0,17:18:39:460,39,0	0/0:2,0:2:6:0,6,63	0/0:2,0:2:6:0,6,60	0/0:20,0:20:60:0,60,616	0/0:2,0:2:6:0,6,65	0/0:19,0:19:54:0,54,573	0/0:11,0:12:30:0,30,329	1/1:0,1:1:3:32,3,0	0/0:16,0:16:48:0,48,505	0/0:27,0:27:72:0,72,798	0/0:23,0:23:54:0,54,632	0/1:2,2:4:23:55,0,23	0/0:4,0:4:12:0,12,117	0/0:5,0:5:15:0,15,142	0/1:2,1:3:24:24,0,42	0/0:10,0:10:27:0,27,301	0/0:28,0:28:78:0,78,841	0/0:20,0:20:57:0,57,608	1/1:0,2:2:6:66,6,0	0/0:31,0:31:87:0,87,928	0/0:19,0:19:48:0,48,543	0/0:3,0:3:9:0,9,97	0/0:3,0:3:9:0,9,94	0/0:18,0:18:54:0,54,538	0/0:5,0:5:15:0,15,155	0/0:4,0:4:12:0,12,124	0/0:13,0:13:36:0,36,381	0/0:3,0:3:9:0,9,98	0/0:14,0:14:36:0,36,384	1/1:0,7:7:21:227,21,0	0/0:26,0:26:66:0,66,755	0/1:3,7:10:64:191,0,64	0/0:14,0:14:42:0,42,433	0/0:4,0:4:12:0,12,126	0/0:6,0:6:18:0,18,195	0/0:20,0:20:57:0,57,615	0/0:13,0:13:33:0,33,374	0/0:19,0:19:54:0,54,568	0/0:24,0:24:63:0,63,696	0/0:32,0:32:78:0,78,904	0/0:15,0:15:39:0,39,447	0/0:4,0:4:12:0,12,132	0/0:1,0:1:3:0,3,30	0/0:13,0:13:33:0,33,371	0/0:6,0:6:15:0,15,170	0/0:2,0:2:6:0,6,61	0/0:2,0:2:6:0,6,63	1/1:0,4:4:12:137,12,0	0/0:1,0:1:3:0,3,32	1/1:0,5:5:15:162,15,0	0/0:9,0:9:27:0,27,288	0/0:5,0:5:15:0,15,158	0/0:5,0:5:15:0,15,153	0/0:3,0:3:9:0,9,93	0/0:3,0:3:9:0,9,92	0/0:2,0:2:6:0,6,61	0/0:8,0:8:24:0,24,245	0/0:7,0:7:21:0,21,213	1/1:0,5:5:15:160,15,0	0/0:6,0:6:18:0,18,189	0/1:4,5:9:99:104,0,107	0/0:6,0:6:18:0,18,191	0/0:3,0:3:9:0,9,93	0/0:2,0:2:6:0,6,64	./.:.:.:.:.	0/0:7,0:7:21:0,21,220	0/0:2,0:2:6:0,6,62	0/0:8,0:8:21:0,21,235	0/0:8,0:8:21:0,21,236	0/0:4,0:4:12:0,12,126	0/0:11,0:11:33:0,33,336	0/0:5,0:5:15:0,15,160	0/0:3,0:3:9:0,9,94	0/0:3,0:3:6:0,6,75	0/0:2,0:2:6:0,6,61	0/0:2,0:2:6:0,6,65	0/0:7,0:7:21:0,21,219	0/0:5,0:5:15:0,15,158	0/0:4,0:4:12:0,12,123	1/1:0,4:4:12:127,12,0	0/0:4,0:4:12:0,12,131	1/1:0,1:1:3:31,3,0	0/0:2,0:2:6:0,6,61	0/0:3,0:3:9:0,9,96	0/0:3,0:3:9:0,9,96	0/0:11,0:11:30:0,30,321	0/1:1,1:2:25:25,0,25	0/0:1,0:1:3:0,3,31	0/0:3,0:3:9:0,9,95	0/0:3,0:3:9:0,9,98	0/0:4,0:4:12:0,12,130	0/0:3,0:3:9:0,9,98	0/0:4,0:4:12:0,12,122	0/0:5,0:5:15:0,15,153	0/1:1,7:8:7:197,0,7	0/0:4,0:4:12:0,12,124	0/0:4,0:4:12:0,12,123	0/0:1,0:1:3:0,3,31	0/0:5,0:5:15:0,15,155	0/0:11,0:11:33:0,33,341	0/0:8,0:8:24:0,24,245	0/0:13,0:13:33:0,33,372	0/0:5,0:5:15:0,15,155	0/0:7,0:7:21:0,21,213	0/0:6,0:6:18:0,18,178	0/0:5,0:5:15:0,15,158	0/0:12,0:12:36:0,36,367	0/0:4,0:4:12:0,12,124	0/0:9,0:9:21:0,21,245	0/0:8,0:8:24:0,24,249	0/0:5,0:5:15:0,15,158	0/0:1,0:1:3:0,3,32	0/0:4,0:4:12:0,12,128	0/0:6,0:6:18:0,18,192	0/0:4,0:4:12:0,12,124	0/0:7,0:7:21:0,21,221	0/0:9,0:9:18:0,18,227	0/0:11,0:11:24:0,24,292	0/0:8,0:8:24:0,24,247	0/0:8,0:8:24:0,24,250	0/0:8,0:8:24:0,24,247	0/0:6,0:6:18:0,18,193	0/0:3,0:3:9:0,9,82	./.:.:.:.:.	0/0:6,0:6:9:0,9,134	./.:.:.:.:.	0/0:5,0:5:9:0,9,107	0/0:8,0:8:18:0,18,216	0/0:6,0:6:9:0,9,134	0/0:2,0:2:3:0,3,45	0/0:24,0:24:72:0,72,799
chr2	21913825	.	A	C	2377.89	.	AC=28;AF=0.108;AN=260;BaseQRankSum=6.264;DP=843;Dels=0.00;FS=5.839;HaplotypeScore=0.1380;InbreedingCoeff=0.5261;MLEAC=25;MLEAF=0.096;MQ=59.44;MQ0=0;MQRankSum=-1.059;QD=25.57;ReadPosRankSum=-1.065	GT:AD:DP:GQ:PL	0/0:61,0:61:99:0,183,1925	0/0:23,0:23:60:0,60,661	0/0:14,0:14:39:0,39,409	0/0:32,0:32:90:0,90,941	0/0:13,0:13:39:0,39,393	0/0:11,0:11:33:0,33,332	0/0:17,0:17:48:0,48,495	0/0:2,0:2:6:0,6,62	0/0:2,0:2:6:0,6,63	0/0:23,0:23:66:0,66,681	0/0:1,0:1:3:0,3,30	1/1:0,10:10:30:316,30,0	0/0:22,0:22:66:0,66,675	0/0:3,0:3:9:0,9,95	0/0:7,0:7:21:0,21,205	0/0:12,0:12:30:0,30,331	0/0:10,0:10:27:0,27,290	0/0:4,0:4:12:0,12,120	0/0:8,0:8:24:0,24,241	0/0:4,0:4:9:0,9,106	0/0:3,0:3:9:0,9,97	0/0:9,0:9:21:0,21,224	0/0:14,0:14:39:0,39,400	1/1:0,10:10:30:317,30,0	0/0:3,0:3:9:0,9,91	0/0:12,0:12:36:0,36,367	0/0:9,0:9:27:0,27,277	0/0:7,0:7:21:0,21,227	./.:.:.:.:.	0/0:13,0:13:30:0,30,335	0/0:4,0:4:12:0,12,130	0/0:2,0:2:6:0,6,69	0/0:11,0:11:33:0,33,340	0/0:3,0:3:9:0,9,97	0/0:15,0:15:42:0,42,440	0/0:1,0:1:3:0,3,30	0/0:11,0:11:30:0,30,311	0/0:8,0:8:21:0,21,225	0/0:10,0:10:24:0,24,269	0/0:1,0:1:3:0,3,29	0/0:5,0:5:15:0,15,160	0/0:13,0:13:36:0,36,380	0/0:11,0:11:30:0,30,320	1/1:0,18:18:48:537,48,0	1/1:0,17:17:48:521,48,0	0/0:22,0:22:60:0,60,646	0/0:16,0:16:39:0,39,439	0/1:1,3:4:15:84,0,15	0/0:1,0:1:3:0,3,30	0/0:1,0:1:3:0,3,31	0/0:2,0:2:6:0,6,61	0/0:4,0:4:9:0,9,106	0/0:7,0:7:21:0,21,203	0/0:4,0:4:12:0,12,122	1/1:0,4:4:12:126,12,0	0/0:2,0:2:6:0,6,65	1/1:0,1:1:3:30,3,0	1/1:0,6:6:18:192,18,0	0/0:3,0:3:9:0,9,95	1/1:0,3:3:9:97,9,0	0/0:1,0:1:3:0,3,31	./.:.:.:.:.	0/0:5,0:5:15:0,15,154	0/0:3,0:3:9:0,9,94	0/0:5,0:5:15:0,15,153	0/0:3,0:3:6:0,6,74	0/0:5,0:5:15:0,15,154	0/0:7,0:7:21:0,21,213	0/0:2,0:2:6:0,6,59	0/0:3,0:3:9:0,9,92	./.:.:.:.:.	0/0:2,0:2:6:0,6,57	./.:.:.:.:.	1/1:0,1:1:3:32,3,0	1/1:0,2:2:6:64,6,0	1/1:0,2:2:6:60,6,0	1/1:0,3:3:9:97,9,0	0/0:2,0:2:6:0,6,63	0/0:1,0:1:3:0,3,32	0/0:3,0:3:6:0,6,73	0/0:2,0:2:6:0,6,61	0/0:4,0:4:12:0,12,125	0/0:3,0:3:9:0,9,96	0/0:4,0:4:12:0,12,123	0/0:4,0:4:12:0,12,115	0/0:3,0:3:9:0,9,97	0/0:4,0:4:12:0,12,122	0/0:3,0:3:9:0,9,95	0/0:7,0:7:18:0,18,198	0/0:7,0:7:21:0,21,211	0/0:2,0:2:6:0,6,63	0/0:4,0:4:9:0,9,107	0/0:2,0:2:6:0,6,61	./.:.:.:.:.	0/0:4,0:4:12:0,12,120	0/0:3,0:3:9:0,9,89	0/0:7,0:7:21:0,21,207	0/0:1,0:1:3:0,3,32	0/0:2,0:2:6:0,6,61	0/0:4,0:4:12:0,12,119	0/0:2,0:2:6:0,6,60	0/0:3,0:3:6:0,6,74	0/0:2,0:2:6:0,6,63	0/0:4,0:4:12:0,12,122	0/0:1,0:1:3:0,3,32	0/0:7,0:7:21:0,21,222	0/0:2,0:2:6:0,6,60	0/0:6,0:6:18:0,18,186	0/0:2,0:2:6:0,6,63	0/0:6,0:6:12:0,12,151	0/0:6,0:6:15:0,15,165	0/0:2,0:2:6:0,6,63	0/0:5,0:5:15:0,15,149	0/0:4,0:4:12:0,12,117	0/0:3,0:3:9:0,9,92	0/0:6,0:6:18:0,18,185	0/0:1,0:1:3:0,3,31	0/0:5,0:5:15:0,15,153	1/1:0,6:6:18:181,18,0	0/0:2,0:2:6:0,6,61	0/0:3,0:3:9:0,9,92	0/1:4,2:6:49:49,0,90	0/0:11,0:11:27:0,27,309	0/0:2,0:2:6:0,6,61	0/0:2,0:2:6:0,6,61	0/0:3,0:3:9:0,9,94	0/0:2,0:3:6:0,6,61	0/0:1,0:1:3:0,3,32	0/0:7,0:7:15:0,15,182	0/0:2,0:2:6:0,6,63	0/0:4,0:4:6:0,6,89	0/0:2,0:2:3:0,3,45	0/0:8,0:8:15:0,15,192	0/0:5,0:5:9:0,9,120	./.:.:.:.:.	./.:.:.:.:.	0/0:20,0:20:60:0,60,660
chr2	21915078	.	G	A	7674.98	.	AC=74;AF=0.280;AN=264;BaseQRankSum=-3.779;DP=1068;Dels=0.00;FS=13.049;HaplotypeScore=0.0784;InbreedingCoeff=0.7418;MLEAC=71;MLEAF=0.269;MQ=59.71;MQ0=0;MQRankSum=-0.435;QD=27.41;ReadPosRankSum=-0.628	GT:AD:DP:GQ:PL	0/0:71,0:71:99:0,214,2279	0/0:19,0:19:57:0,57,599	0/0:23,0:23:69:0,69,718	0/0:41,0:41:99:0,123,1264	0/0:12,0:12:36:0,36,378	0/0:13,0:13:39:0,39,408	0/0:24,0:24:69:0,69,718	1/1:0,8:8:24:252,24,0	0/1:2,1:3:23:23,0,50	0/0:14,0:14:42:0,42,429	0/0:2,0:2:6:0,6,65	0/0:17,0:17:48:0,48,516	1/1:0,17:17:51:527,51,0	0/0:4,0:4:12:0,12,130	1/1:0,18:18:54:554,54,0	1/1:0,20:20:60:621,60,0	1/1:0,20:20:60:607,60,0	0/0:5,0:5:15:0,15,161	0/0:9,0:9:21:0,21,244	0/0:6,0:6:18:0,18,185	0/0:4,0:4:12:0,12,132	0/0:19,0:19:57:0,57,600	0/0:11,0:11:33:0,33,335	0/0:17,0:17:51:0,51,546	0/0:7,0:7:21:0,21,230	0/0:16,0:16:45:0,45,487	0/0:21,0:21:63:0,63,658	1/1:0,7:7:21:224,21,0	./.:.:.:.:.	1/1:0,19:19:57:597,57,0	1/1:0,11:11:33:332,33,0	1/1:0,3:3:9:95,9,0	1/1:0,20:20:60:613,60,0	0/1:1,3:4:22:83,0,22	0/0:20,0:20:48:0,48,529	0/0:6,0:6:18:0,18,196	0/0:20,0:20:60:0,60,628	0/0:8,0:8:21:0,21,223	1/1:0,20:20:57:604,57,0	0/0:5,0:5:12:0,12,127	1/1:0,3:3:9:91,9,0	1/1:0,9:9:27:275,27,0	0/0:20,0:20:54:0,54,589	0/0:21,0:21:60:0,60,639	0/0:13,0:13:39:0,39,417	0/0:23,0:23:69:0,69,702	0/0:9,0:9:27:0,27,277	0/0:4,0:4:12:0,12,128	1/1:0,2:2:6:64,6,0	0/0:5,0:5:15:0,15,157	0/0:4,0:4:12:0,12,120	0/0:3,0:3:9:0,9,96	0/0:4,0:4:12:0,12,129	./.:.:.:.:.	0/0:5,0:5:15:0,15,143	0/0:3,0:3:9:0,9,83	0/0:7,0:7:21:0,21,216	0/0:6,0:6:18:0,18,185	0/0:3,0:3:9:0,9,92	0/0:2,0:2:6:0,6,65	1/1:0,2:2:6:58,6,0	1/1:0,3:3:9:89,9,0	1/1:0,10:10:30:307,30,0	1/1:0,4:4:12:124,12,0	0/0:3,0:3:9:0,9,92	1/1:0,1:1:3:32,3,0	0/1:3,1:4:19:19,0,79	1/1:0,8:8:18:215,18,0	1/1:0,7:7:18:198,18,0	0/0:2,0:2:6:0,6,65	0/0:2,0:2:6:0,6,67	0/0:7,0:7:18:0,18,201	0/0:2,0:2:6:0,6,64	0/0:3,0:3:9:0,9,92	0/0:3,0:3:9:0,9,94	0/0:5,0:5:15:0,15,153	0/0:7,0:7:21:0,21,220	0/0:1,0:1:3:0,3,31	0/0:1,0:1:3:0,3,31	0/0:2,0:2:6:0,6,61	0/0:2,0:2:6:0,6,59	0/0:3,0:3:9:0,9,86	0/0:2,0:2:6:0,6,65	0/0:4,0:4:12:0,12,118	0/0:5,0:5:15:0,15,162	0/0:3,0:3:9:0,9,98	./.:.:.:.:.	0/0:11,0:11:33:0,33,345	1/1:0,3:3:9:95,9,0	1/1:0,2:2:6:66,6,0	1/1:0,2:2:6:63,6,0	1/1:0,8:8:24:243,24,0	0/1:2,2:4:49:49,0,51	1/1:0,2:2:6:60,6,0	1/1:0,3:3:9:92,9,0	1/1:0,4:4:12:126,12,0	0/0:5,0:5:15:0,15,148	1/1:0,3:3:9:92,9,0	0/0:3,0:3:9:0,9,97	1/1:0,3:3:9:93,9,0	0/0:13,0:13:39:0,39,391	1/1:0,1:1:3:30,3,0	1/1:0,2:2:6:59,6,0	0/0:4,0:4:12:0,12,127	0/0:5,0:5:15:0,15,147	0/0:5,0:5:15:0,15,156	0/0:3,0:3:9:0,9,92	0/0:4,0:4:12:0,12,124	0/0:2,0:2:6:0,6,66	0/0:9,1:10:3:0,3,242	0/0:4,0:4:12:0,12,123	0/0:2,0:2:6:0,6,67	0/0:10,0:10:27:0,27,301	1/1:0,4:4:12:124,12,0	1/1:0,5:5:15:151,15,0	1/1:0,11:11:30:323,30,0	./.:.:.:.:.	0/0:3,0:3:9:0,9,95	0/0:2,0:2:6:0,6,59	0/0:8,0:8:24:0,24,256	0/0:12,0:12:36:0,36,379	0/0:11,0:11:30:0,30,325	0/0:3,0:3:9:0,9,86	0/0:2,0:2:6:0,6,65	0/0:8,0:8:24:0,24,254	0/0:4,0:4:12:0,12,125	0/0:3,0:3:9:0,9,95	0/0:8,0:8:24:0,24,250	0/0:4,0:4:9:0,9,97	0/0:2,0:2:3:0,3,45	0/0:4,0:4:9:0,9,108	0/0:2,0:2:3:0,3,45	0/0:7,0:7:15:0,15,184	./.:.:.:.:.	0/0:4,0:4:6:0,6,89	0/0:2,0:2:3:0,3,45	0/0:15,0:15:45:0,45,504
chr2	21944409	.	C	T	610.17	.	AC=20;AF=0.081;AN=246;BaseQRankSum=2.040;DP=780;Dels=0.00;FS=1.699;HaplotypeScore=0.0365;InbreedingCoeff=0.2587;MLEAC=17;MLEAF=0.069;MQ=23.80;MQ0=63;MQRankSum=-1.396;QD=13.56;ReadPosRankSum=-0.114	GT:AD:DP:GQ:PL	0/0:60,0:60:99:0,141,1438	0/0:14,0:14:27:0,27,271	0/0:12,0:12:18:0,18,176	0/0:29,0:29:60:0,60,599	0/0:13,0:13:21:0,21,207	0/0:8,0:8:6:0,6,59	1/1:0,18:18:27:319,27,0	0/0:1,0:1:3:0,3,28	0/0:4,0:4:6:0,6,55	0/0:15,0:15:30:0,30,305	./.:.:.:.:.	0/0:18,0:18:18:0,18,210	0/0:12,0:12:24:0,24,240	./.:.:.:.:.	0/0:10,0:10:18:0,18,182	0/0:13,0:13:21:0,21,212	0/0:10,0:10:15:0,15,155	./.:.:.:.:.	0/0:8,0:8:15:0,15,143	0/0:8,0:8:18:0,18,178	0/0:3,0:3:6:0,6,55	0/0:8,0:8:12:0,12,111	0/0:15,0:15:30:0,30,297	0/0:26,0:26:54:0,54,542	0/0:5,0:5:9:0,9,83	0/0:8,0:8:15:0,15,167	0/0:16,0:16:21:0,21,207	0/0:1,0:1:3:0,3,24	0/0:1,0:1:3:0,3,28	0/0:19,0:19:36:0,36,380	0/0:3,0:3:3:0,3,28	0/0:4,0:4:9:0,9,83	0/0:14,0:14:33:0,33,336	0/0:2,0:2:3:0,3,23	0/0:14,0:14:15:0,15,154	1/1:0,2:2:6:59,6,0	0/0:9,0:9:18:0,18,178	1/1:0,2:2:3:30,3,0	0/0:8,0:8:15:0,15,145	1/1:0,1:1:3:28,3,0	0/0:3,0:3:3:0,3,28	0/0:5,0:6:15:0,15,156	0/0:13,0:13:21:0,21,241	0/0:11,0:11:27:0,27,273	0/0:15,0:15:24:0,24,240	0/0:20,0:20:27:0,27,283	0/0:14,0:14:30:0,30,286	0/0:6,0:6:9:0,9,86	0/0:3,0:3:3:0,3,30	0/0:3,0:3:6:0,6,59	0/0:4,0:4:9:0,9,86	0/0:1,0:1:3:0,3,29	0/0:3,0:3:6:0,6,55	1/1:0,3:3:6:62,6,0	0/0:6,0:6:9:0,9,89	1/1:0,1:1:3:28,3,0	0/0:3,0:3:3:0,3,32	0/0:3,0:3:9:0,9,90	0/0:4,0:4:9:0,9,96	0/0:5,0:5:3:0,3,32	0/0:3,0:3:6:0,6,57	0/0:2,0:2:6:0,6,59	0/0:5,0:5:9:0,9,86	0/0:2,0:2:3:0,3,32	1/1:0,2:2:3:30,3,0	./.:.:.:.:.	0/1:3,2:5:49:49,0,49	0/0:5,0:5:12:0,12,121	0/0:1,0:1:3:0,3,30	./.:.:.:.:.	0/0:3,0:3:6:0,6,61	0/0:3,0:3:9:0,9,92	0/0:2,0:2:6:0,6,59	0/0:1,0:1:3:0,3,33	0/0:4,0:4:9:0,9,92	0/0:3,0:3:3:0,3,27	0/0:2,0:2:3:0,3,30	0/0:2,0:2:6:0,6,59	./.:.:.:.:.	0/0:3,0:3:3:0,3,30	0/0:2,0:2:3:0,3,28	0/0:4,0:4:6:0,6,59	0/0:3,0:3:3:0,3,28	0/0:2,0:2:3:0,3,32	0/0:10,0:10:18:0,18,187	0/0:2,0:2:3:0,3,28	0/0:3,0:3:6:0,6,55	1/1:0,2:2:6:58,6,0	./.:.:.:.:.	0/0:2,0:2:6:0,6,55	0/0:2,0:2:3:0,3,30	0/0:1,0:1:3:0,3,30	0/1:3,1:4:23:23,0,52	0/0:1,0:1:3:0,3,30	0/0:2,0:2:6:0,6,63	0/0:3,0:3:6:0,6,55	0/0:4,0:4:3:0,3,27	0/0:3,0:3:9:0,9,86	0/0:3,0:3:3:0,3,30	0/0:3,0:3:3:0,3,29	1/1:0,5:5:15:138,15,0	0/0:2,0:2:3:0,3,31	./.:.:.:.:.	0/0:2,0:2:3:0,3,27	0/0:2,0:2:3:0,3,30	0/0:4,0:4:9:0,9,86	./.:.:.:.:.	0/0:8,0:8:9:0,9,92	./.:.:.:.:.	0/0:1,0:1:3:0,3,29	0/0:4,0:4:3:0,3,31	./.:.:.:.:.	0/0:3,0:3:9:0,9,89	0/0:5,0:5:3:0,3,27	0/0:1,0:1:3:0,3,30	0/0:3,0:3:6:0,6,59	0/0:5,0:5:12:0,12,118	0/0:2,0:2:3:0,3,31	./.:.:.:.:.	0/0:3,0:3:3:0,3,32	0/0:2,0:2:3:0,3,31	0/0:5,0:5:15:0,15,158	0/0:7,0:7:9:0,9,106	0/0:2,0:2:6:0,6,59	0/0:6,0:6:6:0,6,55	0/0:4,0:4:3:0,3,30	0/0:3,0:3:3:0,3,32	0/0:5,0:5:9:0,9,89	0/0:4,0:4:9:0,9,86	0/0:4,0:4:3:0,3,45	0/0:4,0:4:9:0,9,100	./.:.:.:.:.	0/0:2,0:2:3:0,3,45	0/0:5,0:5:9:0,9,119	0/0:6,0:6:9:0,9,134	./.:.:.:.:.	0/0:10,0:10:12:0,12,118
chr2	21951156	.	G	A	142.89	.	AC=12;AF=0.075;AN=160;DP=525;Dels=0.00;FS=0.000;HaplotypeScore=0.0453;InbreedingCoeff=0.1403;MLEAC=9;MLEAF=0.056;MQ=19.88;MQ0=99;QD=6.50	GT:AD:DP:GQ:PL	0/0:30,0:30:9:0,9,95	0/0:8,0:8:12:0,12,126	0/0:10,0:10:6:0,6,57	0/0:20,0:20:21:0,21,207	0/0:7,0:7:3:0,3,30	0/0:6,0:6:6:0,6,57	0/0:7,0:7:3:0,3,32	./.:.:.:.:.	./.:.:.:.:.	./.:.:.:.:.	0/0:2,0:2:3:0,3,31	./.:.:.:.:.	0/0:10,0:10:12:0,12,127	./.:.:.:.:.	0/0:6,0:6:9:0,9,96	0/0:7,0:7:3:0,3,31	0/0:13,0:13:9:0,9,82	0/0:1,0:1:3:0,3,27	./.:.:.:.:.	./.:.:.:.:.	./.:.:.:.:.	1/1:0,3:3:3:32,3,0	0/0:5,0:5:3:0,3,30	0/0:17,0:17:12:0,12,126	./.:.:.:.:.	./.:.:.:.:.	0/0:11,0:11:9:0,9,97	0/0:6,0:6:6:0,6,58	0/0:3,0:3:9:0,9,93	./.:.:.:.:.	./.:.:.:.:.	0/0:5,0:5:9:0,9,96	./.:.:.:.:.	0/0:5,0:5:3:0,3,33	0/0:12,0:12:9:0,9,92	./.:.:.:.:.	0/0:7,0:7:15:0,15,162	0/0:6,0:6:6:0,6,59	0/0:7,0:7:3:0,3,29	./.:.:.:.:.	0/0:2,0:2:3:0,3,31	0/0:8,0:8:12:0,12,121	0/0:14,0:14:3:0,3,33	./.:.:.:.:.	0/0:6,0:6:3:0,3,32	./.:.:.:.:.	./.:.:.:.:.	./.:.:.:.:.	./.:.:.:.:.	./.:.:.:.:.	0/0:3,0:3:3:0,3,33	./.:.:.:.:.	./.:.:.:.:.	0/0:2,0:2:3:0,3,32	0/0:2,0:2:6:0,6,63	0/0:2,0:2:3:0,3,32	0/0:2,0:2:3:0,3,34	./.:.:.:.:.	./.:.:.:.:.	0/0:5,0:5:6:0,6,65	./.:.:.:.:.	./.:.:.:.:.	0/0:5,0:5:6:0,6,67	./.:.:.:.:.	./.:.:.:.:.	0/0:2,0:2:3:0,3,32	0/0:3,0:3:3:0,3,33	0/0:5,0:5:3:0,3,32	0/0:1,0:1:3:0,3,32	0/0:2,0:2:3:0,3,29	./.:.:.:.:.	./.:.:.:.:.	./.:.:.:.:.	./.:.:.:.:.	0/0:3,0:3:3:0,3,34	./.:.:.:.:.	./.:.:.:.:.	./.:.:.:.:.	./.:.:.:.:.	./.:.:.:.:.	./.:.:.:.:.	0/0:1,0:1:3:0,3,32	0/0:4,0:4:6:0,6,57	0/0:4,0:4:6:0,6,65	0/0:2,0:2:3:0,3,30	0/0:2,0:2:3:0,3,31	0/0:4,0:4:6:0,6,63	0/0:5,0:5:3:0,3,31	0/0:6,0:6:3:0,3,32	0/0:3,0:3:3:0,3,33	./.:.:.:.:.	0/0:3,0:3:3:0,3,32	./.:.:.:.:.	0/0:6,0:6:12:0,12,122	0/0:1,0:1:3:0,3,32	0/0:2,0:2:3:0,3,31	0/0:2,0:2:3:0,3,31	0/0:4,0:4:3:0,3,33	0/0:1,0:1:3:0,3,28	./.:.:.:.:.	0/0:4,0:4:6:0,6,59	0/0:2,0:2:3:0,3,30	./.:.:.:.:.	./.:.:.:.:.	./.:.:.:.:.	0/0:3,0:3:6:0,6,65	0/0:5,0:5:6:0,6,59	./.:.:.:.:.	./.:.:.:.:.	./.:.:.:.:.	0/0:4,0:4:3:0,3,33	./.:.:.:.:.	0/0:4,0:4:6:0,6,65	0/0:3,0:3:3:0,3,32	./.:.:.:.:.	0/0:1,0:1:3:0,3,32	0/0:2,0:2:3:0,3,33	0/0:4,0:4:6:0,6,69	./.:.:.:.:.	1/1:0,3:3:3:33,3,0	0/0:3,0:3:3:0,3,33	0/0:6,0:6:12:0,12,125	1/1:0,4:4:3:32,3,0	1/1:0,2:2:3:34,3,0	./.:.:.:.:.	./.:.:.:.:.	0/0:4,0:4:9:0,9,99	1/1:0,5:5:6:63,6,0	1/1:0,5:5:6:65,6,0	0/0:4,0:4:3:0,3,31	0/0:3,0:3:3:0,3,32	./.:.:.:.:.	./.:.:.:.:.	./.:.:.:.:.	0/0:1,0:1:3:0,3,30	./.:.:.:.:.	0/0:12,0:12:3:0,3,33
chr2	21951229	.	C	A	265.95	.	AC=12;AF=0.077;AN=156;BaseQRankSum=-2.023;DP=389;Dels=0.00;FS=0.000;HaplotypeScore=0.0341;InbreedingCoeff=0.1879;MLEAC=10;MLEAF=0.064;MQ=24.78;MQ0=82;MQRankSum=-0.124;QD=8.58;ReadPosRankSum=-0.454	GT:AD:DP:GQ:PL	0/0:13,0:13:18:0,18,196	0/0:5,0:5:6:0,6,65	0/0:11,0:11:15:0,15,162	0/0:11,0:11:15:0,15,162	0/0:6,0:6:12:0,12,122	0/0:2,0:2:3:0,3,31	0/0:13,0:13:15:0,15,157	0/0:2,0:2:3:0,3,33	0/0:2,0:2:3:0,3,33	0/0:3,0:3:3:0,3,32	0/0:2,0:2:3:0,3,33	0/0:8,0:8:12:0,12,126	0/0:7,0:7:6:0,6,63	./.:.:.:.:.	0/0:10,0:10:12:0,12,126	0/0:4,0:4:3:0,3,32	0/0:11,0:11:6:0,6,61	0/0:2,0:2:3:0,3,25	0/0:2,0:2:6:0,6,61	0/0:2,0:2:3:0,3,27	./.:.:.:.:.	0/0:3,0:3:3:0,3,32	0/0:4,0:4:6:0,6,61	0/0:11,0:11:9:0,9,95	./.:.:.:.:.	0/0:8,0:8:12:0,12,126	0/0:7,0:7:9:0,9,92	./.:.:.:.:.	./.:.:.:.:.	./.:.:.:.:.	./.:.:.:.:.	./.:.:.:.:.	0/0:6,0:6:9:0,9,92	./.:.:.:.:.	0/0:5,0:5:3:0,3,31	./.:.:.:.:.	0/0:4,0:4:9:0,9,92	0/0:4,0:4:9:0,9,92	./.:.:.:.:.	./.:.:.:.:.	./.:.:.:.:.	0/0:6,0:6:12:0,12,126	0/0:4,0:4:6:0,6,55	1/1:0,10:10:12:122,12,0	1/1:0,9:9:12:120,12,0	0/0:5,0:5:3:0,3,31	0/0:6,0:6:6:0,6,65	./.:.:.:.:.	./.:.:.:.:.	0/0:1,0:1:3:0,3,32	./.:.:.:.:.	./.:.:.:.:.	0/0:2,0:2:3:0,3,31	./.:.:.:.:.	./.:.:.:.:.	./.:.:.:.:.	./.:.:.:.:.	0/0:1,0:2:3:0,3,32	0/0:2,0:2:3:0,3,32	./.:.:.:.:.	./.:.:.:.:.	./.:.:.:.:.	0/0:2,0:2:6:0,6,61	0/0:2,0:2:6:0,6,61	0/0:3,0:3:6:0,6,63	0/0:3,0:3:3:0,3,32	./.:.:.:.:.	0/0:3,0:3:3:0,3,29	0/0:2,0:2:6:0,6,61	0/0:1,0:1:3:0,3,32	./.:.:.:.:.	./.:.:.:.:.	./.:.:.:.:.	./.:.:.:.:.	1/1:0,5:5:6:57,6,0	1/1:0,2:2:3:31,3,0	./.:.:.:.:.	0/0:4,0:4:6:0,6,63	0/0:1,0:1:3:0,3,32	./.:.:.:.:.	./.:.:.:.:.	0/0:2,0:2:3:0,3,32	./.:.:.:.:.	0/0:3,0:3:3:0,3,31	0/0:2,0:2:3:0,3,30	./.:.:.:.:.	./.:.:.:.:.	0/0:2,0:2:6:0,6,65	./.:.:.:.:.	0/0:5,0:5:9:0,9,92	./.:.:.:.:.	./.:.:.:.:.	0/0:1,0:1:3:0,3,31	0/0:2,0:2:3:0,3,32	./.:.:.:.:.	./.:.:.:.:.	0/0:2,0:2:3:0,3,34	./.:.:.:.:.	0/0:1,0:1:3:0,3,32	./.:.:.:.:.	./.:.:.:.:.	./.:.:.:.:.	./.:.:.:.:.	./.:.:.:.:.	0/0:2,0:2:3:0,3,31	0/0:3,0:3:3:0,3,32	0/0:4,0:4:6:0,6,63	./.:.:.:.:.	./.:.:.:.:.	0/0:2,0:2:3:0,3,31	0/0:3,0:3:3:0,3,32	./.:.:.:.:.	0/0:5,0:5:9:0,9,97	./.:.:.:.:.	./.:.:.:.:.	./.:.:.:.:.	0/0:3,0:3:6:0,6,61	0/0:2,0:2:3:0,3,30	1/1:0,1:1:3:32,3,0	0/0:1,0:1:3:0,3,32	./.:.:.:.:.	1/1:0,4:4:3:32,3,0	0/0:5,0:5:3:0,3,32	0/0:3,0:3:3:0,3,32	0/0:2,0:2:6:0,6,61	./.:.:.:.:.	./.:.:.:.:.	0/0:3,0:3:9:0,9,92	./.:.:.:.:.	0/0:4,0:4:3:0,3,45	0/0:4,0:4:6:0,6,64	./.:.:.:.:.	./.:.:.:.:.	./.:.:.:.:.	0/0:1,0:1:3:0,3,32	0/0:4,0:4:3:0,3,45	0/0:14,0:14:3:0,3,32
chr2	21952573	.	C	A	1511.43	.	AC=46;AF=0.264;AN=174;BaseQRankSum=-2.533;DP=754;Dels=0.00;FS=2.402;HaplotypeScore=0.0112;InbreedingCoeff=0.5269;MLEAC=42;MLEAF=0.241;MQ=23.40;MQ0=78;MQRankSum=-2.133;QD=8.79;ReadPosRankSum=-1.333	GT:AD:DP:GQ:PL	0/0:35,0:35:51:0,51,568	0/0:11,0:11:15:0,15,162	0/0:15,0:15:3:0,3,32	0/0:20,0:20:33:0,33,357	0/0:5,0:5:3:0,3,33	0/0:14,0:14:12:0,12,126	0/0:19,0:19:21:0,21,221	./.:.:.:.:.	./.:.:.:.:.	0/0:15,0:15:18:0,18,191	./.:.:.:.:.	0/0:12,0:12:18:0,18,195	1/1:0,13:13:12:115,12,0	./.:.:.:.:.	1/1:0,9:9:9:89,9,0	1/1:0,23:23:30:301,30,0	1/1:0,20:20:24:245,24,0	./.:.:.:.:.	0/0:18,0:18:3:0,3,32	0/0:10,0:10:21:0,21,221	./.:.:.:.:.	0/0:17,0:17:15:0,15,158	0/0:12,0:12:12:0,12,130	0/0:12,0:12:15:0,15,158	./.:.:.:.:.	0/0:13,0:13:24:0,24,260	0/0:12,0:12:15:0,15,158	1/1:0,2:2:3:31,3,0	1/1:0,1:1:3:32,3,0	1/1:0,16:16:9:86,9,0	1/1:0,4:4:6:63,6,0	1/1:0,1:1:3:31,3,0	1/1:0,18:18:15:153,15,0	1/1:2,4:6:12:131,12,0	0/0:15,0:15:15:0,15,163	0/0:3,0:3:3:0,3,36	0/0:7,0:7:9:0,9,97	0/0:10,0:10:15:0,15,167	1/1:0,11:11:6:59,6,0	./.:.:.:.:.	./.:.:.:.:.	1/1:0,11:11:15:148,15,0	0/0:9,0:9:6:0,6,63	0/0:12,0:12:15:0,15,167	0/0:11,0:11:18:0,18,195	0/0:13,0:13:12:0,12,126	0/0:9,0:9:6:0,6,63	./.:.:.:.:.	./.:.:.:.:.	0/0:11,0:11:3:0,3,33	./.:.:.:.:.	./.:.:.:.:.	0/0:7,0:7:6:0,6,63	./.:.:.:.:.	./.:.:.:.:.	0/0:1,0:1:3:0,3,30	./.:.:.:.:.	0/0:5,0:5:3:0,3,34	./.:.:.:.:.	0/0:3,0:3:6:0,6,65	./.:.:.:.:.	./.:.:.:.:.	./.:.:.:.:.	1/1:0,2:2:3:31,3,0	0/0:9,0:9:6:0,6,65	./.:.:.:.:.	0/0:2,0:2:3:0,3,33	1/1:0,8:8:3:32,3,0	1/1:0,1:1:3:31,3,0	./.:.:.:.:.	./.:.:.:.:.	./.:.:.:.:.	./.:.:.:.:.	0/0:2,0:2:6:0,6,67	0/0:3,0:3:6:0,6,63	./.:.:.:.:.	./.:.:.:.:.	./.:.:.:.:.	0/0:1,0:1:3:0,3,32	./.:.:.:.:.	0/0:2,0:2:3:0,3,32	0/0:2,0:2:3:0,3,32	0/0:2,0:2:3:0,3,32	0/0:2,0:2:6:0,6,67	./.:.:.:.:.	0/0:1,0:1:3:0,3,33	0/0:2,0:2:3:0,3,32	0/0:4,0:4:3:0,3,35	1/1:0,5:5:3:31,3,0	./.:.:.:.:.	./.:.:.:.:.	1/1:0,7:7:6:57,6,0	./.:.:.:.:.	1/1:0,1:1:3:30,3,0	1/1:0,1:1:3:32,3,0	./.:.:.:.:.	0/0:4,0:4:9:0,9,100	./.:.:.:.:.	0/0:3,0:3:3:0,3,34	./.:.:.:.:.	0/0:5,0:5:6:0,6,71	./.:.:.:.:.	./.:.:.:.:.	0/0:2,0:2:3:0,3,32	0/0:2,0:2:6:0,6,65	0/0:1,0:2:3:0,3,33	0/0:7,0:7:9:0,9,97	0/0:4,0:4:3:0,3,32	./.:.:.:.:.	0/0:3,0:3:3:0,3,33	./.:.:.:.:.	./.:.:.:.:.	0/0:7,0:7:6:0,6,63	1/1:0,4:4:3:29,3,0	1/1:0,2:2:3:30,3,0	1/1:0,6:6:3:32,3,0	./.:.:.:.:.	0/0:5,0:5:6:0,6,61	0/0:2,0:2:3:0,3,33	0/0:4,0:4:3:0,3,34	0/0:4,0:4:6:0,6,67	./.:.:.:.:.	0/0:8,0:8:12:0,12,130	./.:.:.:.:.	0/0:3,0:3:3:0,3,32	0/0:1,0:1:3:0,3,32	./.:.:.:.:.	./.:.:.:.:.	0/0:8,0:8:9:0,9,97	./.:.:.:.:.	0/0:2,0:2:3:0,3,45	0/0:4,0:4:12:0,12,126	./.:.:.:.:.	./.:.:.:.:.	0/0:2,0:2:3:0,3,45	./.:.:.:.:.	0/0:13,0:13:6:0,6,67
chr2	21963887	.	A	T	1056.84	.	AC=14;AF=0.071;AN=196;DP=404;Dels=0.00;FS=7.791;HaplotypeScore=0.0567;InbreedingCoeff=0.2963;MLEAC=12;MLEAF=0.061;MQ=43.40;MQ0=29;QD=24.58	GT:AD:DP:GQ:PL	1/1:0,22:22:60:647,60,0	1/1:0,11:11:27:277,27,0	0/0:6,0:6:18:0,18,178	0/0:15,0:15:45:0,45,431	0/0:8,0:8:24:0,24,237	1/1:0,2:2:6:61,6,0	0/0:4,0:4:6:0,6,61	./.:.:.:.:.	./.:.:.:.:.	0/0:4,0:4:12:0,12,120	./.:.:.:.:.	0/0:6,0:6:12:0,12,121	0/0:14,0:14:27:0,27,269	./.:.:.:.:.	0/0:8,0:8:12:0,12,122	0/0:1,0:1:3:0,3,29	0/0:4,0:4:9:0,9,92	0/0:1,0:1:3:0,3,29	./.:.:.:.:.	./.:.:.:.:.	./.:.:.:.:.	./.:.:.:.:.	0/0:7,0:7:15:0,15,145	0/0:7,0:7:18:0,18,181	0/0:1,0:1:3:0,3,30	0/0:6,0:6:18:0,18,182	0/0:6,0:6:15:0,15,148	0/0:1,0:1:3:0,3,35	./.:.:.:.:.	0/0:6,0:6:18:0,18,186	0/0:2,0:2:6:0,6,65	0/0:1,0:1:3:0,3,30	0/0:4,0:4:9:0,9,86	./.:.:.:.:.	0/0:3,0:3:6:0,6,57	0/0:1,0:1:3:0,3,34	0/0:15,0:15:42:0,42,417	0/0:2,0:2:6:0,6,61	0/0:3,0:3:6:0,6,57	./.:.:.:.:.	0/0:1,0:1:3:0,3,31	0/0:5,0:5:12:0,12,118	0/0:3,0:3:3:0,3,29	0/0:12,0:12:27:0,27,287	0/0:8,0:8:21:0,21,203	0/0:5,0:5:12:0,12,115	0/0:3,0:3:9:0,9,86	0/0:1,0:1:3:0,3,34	0/0:3,0:3:6:0,6,57	0/0:1,0:1:3:0,3,29	./.:.:.:.:.	./.:.:.:.:.	0/0:3,0:3:9:0,9,86	0/0:3,0:3:9:0,9,86	0/0:2,0:2:6:0,6,61	./.:.:.:.:.	./.:.:.:.:.	0/0:2,0:2:3:0,3,30	./.:.:.:.:.	0/0:5,0:5:15:0,15,148	./.:.:.:.:.	./.:.:.:.:.	0/0:9,0:9:24:0,24,235	0/0:1,0:1:3:0,3,32	./.:.:.:.:.	./.:.:.:.:.	0/0:3,0:3:9:0,9,86	0/0:1,0:1:3:0,3,29	0/0:1,0:1:3:0,3,29	./.:.:.:.:.	1/1:0,1:1:3:34,3,0	./.:.:.:.:.	0/0:1,0:1:3:0,3,31	0/0:1,0:1:3:0,3,29	0/0:2,0:2:6:0,6,59	0/0:1,0:1:3:0,3,32	./.:.:.:.:.	0/0:4,0:4:9:0,9,87	./.:.:.:.:.	1/1:0,3:3:9:89,9,0	0/0:1,0:1:3:0,3,29	0/0:1,0:1:3:0,3,33	0/0:2,0:2:6:0,6,59	0/0:8,0:8:21:0,21,207	0/0:1,0:1:3:0,3,29	./.:.:.:.:.	1/1:0,1:1:3:28,3,0	0/0:1,0:1:3:0,3,31	0/0:3,0:3:9:0,9,93	0/0:1,0:1:3:0,3,34	./.:.:.:.:.	0/0:4,0:4:12:0,12,115	0/0:5,0:5:12:0,12,122	0/0:2,0:2:3:0,3,32	0/0:1,0:1:3:0,3,32	0/0:1,0:1:3:0,3,32	0/0:1,0:1:3:0,3,32	0/0:4,0:4:12:0,12,120	0/0:3,0:3:9:0,9,89	0/0:3,0:3:6:0,6,57	0/0:5,0:5:9:0,9,89	./.:.:.:.:.	0/0:3,0:3:6:0,6,57	./.:.:.:.:.	./.:.:.:.:.	0/0:4,0:4:3:0,3,30	0/0:3,0:3:9:0,9,95	0/0:4,0:4:12:0,12,123	0/0:1,0:1:3:0,3,30	./.:.:.:.:.	0/0:5,0:5:15:0,15,146	0/0:1,0:1:3:0,3,31	0/0:5,0:5:12:0,12,125	0/0:3,0:3:9:0,9,89	./.:.:.:.:.	0/0:3,0:3:6:0,6,59	0/0:1,0:1:3:0,3,29	1/1:0,3:3:9:92,9,0	0/0:4,0:4:6:0,6,61	./.:.:.:.:.	./.:.:.:.:.	0/0:2,0:2:6:0,6,65	./.:.:.:.:.	0/0:3,0:3:6:0,6,57	./.:.:.:.:.	./.:.:.:.:.	0/0:3,0:3:9:0,9,89	0/0:2,0:2:3:0,3,32	./.:.:.:.:.	0/0:4,0:4:6:0,6,89	./.:.:.:.:.	0/0:4,0:6:12:0,12,120	0/0:4,0:4:6:0,6,89	0/0:3,0:4:9:0,9,91	0/0:2,0:2:3:0,3,45	./.:.:.:.:.	0/0:23,0:23:36:0,36,412
chr2	21983265	.	A	G	1676.49	.	AC=18;AF=0.076;AN=236;BaseQRankSum=6.262;DP=599;Dels=0.00;FS=1.056;HaplotypeScore=0.1918;InbreedingCoeff=0.4205;MLEAC=17;MLEAF=0.072;MQ=58.13;MQ0=0;MQRankSum=1.535;QD=28.42;ReadPosRankSum=0.925	GT:AD:DP:GQ:PL	1/1:0,16:16:48:534,48,0	1/1:0,15:15:45:483,45,0	0/0:7,0:7:21:0,21,221	0/0:21,0:21:60:0,60,631	0/0:8,0:8:24:0,24,245	1/1:0,9:9:27:294,27,0	0/0:12,0:12:33:0,33,343	0/0:1,0:1:3:0,3,34	0/0:2,0:2:6:0,6,63	0/0:10,0:10:27:0,27,289	0/0:3,0:3:9:0,9,93	0/0:9,0:9:27:0,27,281	0/0:11,0:11:33:0,33,332	./.:.:.:.:.	0/0:7,0:7:21:0,21,217	0/0:14,0:14:36:0,36,395	0/0:17,0:17:48:0,48,521	./.:.:.:.:.	0/0:10,0:10:27:0,27,288	0/0:9,0:9:24:0,24,250	./.:.:.:.:.	0/0:17,0:17:51:0,51,511	0/0:14,0:14:42:0,42,433	0/0:15,0:15:42:0,42,452	./.:.:.:.:.	0/0:15,0:15:42:0,42,421	0/0:7,0:7:21:0,21,210	0/0:2,0:2:6:0,6,65	0/0:1,0:1:3:0,3,32	0/0:14,0:14:42:0,42,425	0/0:2,0:2:6:0,6,65	0/0:3,0:3:9:0,9,96	0/0:12,0:12:36:0,36,366	0/0:4,0:4:12:0,12,131	0/0:7,0:7:21:0,21,220	./.:.:.:.:.	0/0:12,0:12:36:0,36,372	0/0:7,0:7:21:0,21,208	0/0:6,0:6:18:0,18,192	./.:.:.:.:.	0/0:2,0:2:6:0,6,65	0/0:10,0:10:30:0,30,314	0/0:14,0:14:42:0,42,440	0/0:6,0:6:18:0,18,188	0/0:9,0:9:27:0,27,269	0/0:10,0:10:27:0,27,287	0/0:5,0:5:12:0,12,137	0/0:3,0:3:9:0,9,97	0/0:1,0:1:3:0,3,32	0/0:1,0:1:3:0,3,31	0/0:5,0:5:15:0,15,152	0/0:3,0:3:9:0,9,92	0/0:1,0:1:3:0,3,33	0/0:1,0:1:3:0,3,31	0/0:6,0:6:15:0,15,170	0/0:2,0:2:6:0,6,61	./.:.:.:.:.	0/0:5,0:5:15:0,15,157	1/1:0,1:1:3:32,3,0	0/0:4,0:4:12:0,12,126	./.:.:.:.:.	0/0:2,1:3:6:0,6,60	0/0:4,0:4:12:0,12,123	0/0:1,0:1:3:0,3,29	0/0:1,0:1:3:0,3,32	./.:.:.:.:.	0/0:3,0:3:6:0,6,74	0/0:4,0:4:12:0,12,129	0/0:5,0:5:15:0,15,159	1/1:0,2:2:6:63,6,0	./.:.:.:.:.	1/1:0,2:2:6:66,6,0	0/0:3,0:3:9:0,9,94	0/0:4,0:4:12:0,12,124	0/0:1,0:1:3:0,3,30	0/0:1,0:1:3:0,3,31	0/0:2,0:2:6:0,6,60	0/0:3,0:3:9:0,9,92	0/0:1,0:1:3:0,3,30	1/1:0,6:6:18:180,18,0	0/0:1,0:1:3:0,3,31	0/0:2,0:2:6:0,6,58	0/0:6,0:6:18:0,18,190	0/0:5,0:5:15:0,15,156	./.:.:.:.:.	0/0:2,0:2:6:0,6,66	1/1:0,5:5:15:162,15,0	0/0:6,0:6:18:0,18,173	0/0:1,0:1:3:0,3,30	0/0:4,0:4:12:0,12,130	0/0:2,0:2:6:0,6,63	0/0:1,0:1:3:0,3,32	0/0:1,0:1:3:0,3,32	0/0:2,0:2:6:0,6,66	0/0:1,0:1:3:0,3,31	0/0:3,0:3:9:0,9,90	0/0:1,0:1:3:0,3,32	0/0:1,0:1:3:0,3,31	./.:.:.:.:.	0/0:2,0:2:6:0,6,68	0/0:1,0:1:3:0,3,31	./.:.:.:.:.	0/0:3,0:3:9:0,9,87	0/0:1,0:1:3:0,3,32	0/0:1,0:1:3:0,3,31	./.:.:.:.:.	0/0:2,0:2:6:0,6,62	0/0:2,0:2:6:0,6,61	0/0:1,0:1:3:0,3,30	0/0:3,0:3:9:0,9,93	0/0:5,0:5:15:0,15,155	0/0:1,0:1:3:0,3,31	0/0:3,0:3:9:0,9,92	0/0:5,0:5:15:0,15,159	0/0:2,0:2:6:0,6,65	./.:.:.:.:.	0/0:6,0:6:18:0,18,192	1/1:0,3:3:9:97,9,0	./.:.:.:.:.	0/0:1,0:1:3:0,3,32	0/0:1,0:1:3:0,3,24	0/0:4,0:4:12:0,12,131	0/0:1,0:1:3:0,3,31	0/0:6,0:6:18:0,18,188	0/0:2,0:2:3:0,3,45	./.:.:.:.:.	0/0:7,0:7:21:0,21,216	0/0:2,0:2:6:0,6,62	0/0:5,0:5:15:0,15,156	./.:.:.:.:.	./.:.:.:.:.	0/0:3,0:3:6:0,6,75	0/0:3,0:3:6:0,6,76	0/0:5,0:5:9:0,9,120	0/0:6,0:6:12:0,12,152	0/0:2,0:2:3:0,3,45	0/0:12,0:12:36:0,36,381
chr2	21983367	.	G	C	6665.19	.	AC=70;AF=0.265;AN=264;BaseQRankSum=2.091;DP=939;Dels=0.00;FS=2.292;HaplotypeScore=0.0661;InbreedingCoeff=0.7040;MLEAC=67;MLEAF=0.254;MQ=58.49;MQ0=0;MQRankSum=4.052;QD=28.24;ReadPosRankSum=0.150	GT:AD:DP:GQ:PL	0/0:58,0:59:99:0,162,1785	0/0:25,0:25:75:0,75,799	0/0:16,0:16:48:0,48,507	0/0:35,0:35:96:0,96,1044	0/0:15,0:15:45:0,45,465	0/0:12,0:12:36:0,36,371	0/0:23,0:23:69:0,69,707	1/1:0,2:2:6:68,6,0	0/1:1,2:3:23:56,0,23	0/0:21,0:21:57:0,57,589	0/0:2,0:2:6:0,6,65	0/0:10,0:10:30:0,30,318	1/1:0,8:8:24:250,24,0	0/0:3,0:3:9:0,9,99	1/1:0,12:12:36:385,36,0	1/1:0,31:31:93:981,93,0	0/0:20,0:20:60:0,60,618	0/0:3,0:3:9:0,9,97	0/0:7,0:7:18:0,18,199	0/0:11,0:11:30:0,30,310	0/0:2,0:2:6:0,6,69	0/0:24,0:24:72:0,72,743	0/0:17,0:17:51:0,51,528	0/0:18,0:18:48:0,48,528	0/0:1,0:1:3:0,3,32	0/0:8,0:8:24:0,24,248	0/0:11,0:12:33:0,33,342	1/1:0,3:3:9:102,9,0	1/1:0,2:2:6:63,6,0	1/1:0,20:20:60:630,60,0	1/1:0,2:2:6:56,6,0	1/1:0,4:4:12:130,12,0	1/1:0,16:16:45:479,45,0	0/1:1,1:2:27:27,0,27	0/0:8,0:8:24:0,24,250	0/0:3,0:3:9:0,9,99	0/0:14,0:14:42:0,42,444	0/0:8,0:8:24:0,24,246	1/1:0,14:14:39:421,39,0	0/0:2,0:2:6:0,6,63	1/1:0,5:5:15:159,15,0	1/1:0,17:17:51:534,51,0	0/0:21,0:21:60:0,60,648	0/0:12,0:12:36:0,36,379	0/0:17,0:17:51:0,51,528	0/0:14,0:14:36:0,36,410	0/0:8,0:8:24:0,24,249	0/0:4,0:4:12:0,12,132	1/1:0,2:2:6:61,6,0	0/0:6,0:6:18:0,18,184	0/0:1,0:1:3:0,3,32	0/0:2,0:2:6:0,6,61	0/0:6,0:6:15:0,15,170	0/0:2,0:2:6:0,6,61	0/0:6,0:6:18:0,18,187	0/0:2,0:2:6:0,6,65	0/0:5,0:5:15:0,15,153	0/0:3,0:3:9:0,9,90	0/0:7,0:7:21:0,21,221	0/0:3,0:3:9:0,9,92	1/1:0,6:6:18:178,18,0	1/1:0,3:3:6:76,6,0	0/0:4,0:4:12:0,12,128	1/1:0,2:2:6:60,6,0	0/0:6,0:6:18:0,18,189	1/1:0,5:5:15:158,15,0	0/1:1,2:3:23:55,0,23	1/1:0,9:9:27:275,27,0	1/1:0,8:8:24:257,24,0	0/0:1,0:1:3:0,3,33	0/0:3,0:3:9:0,9,97	0/0:2,0:2:6:0,6,63	0/0:4,0:4:9:0,9,110	0/0:4,0:4:12:0,12,123	0/0:4,0:4:12:0,12,123	./.:.:.:.:.	0/0:2,0:2:6:0,6,64	0/0:2,0:2:6:0,6,65	0/0:1,0:1:3:0,3,32	0/0:3,0:3:9:0,9,96	0/0:1,0:1:3:0,3,35	0/0:3,0:3:9:0,9,95	0/0:4,0:4:12:0,12,135	0/0:6,0:6:18:0,18,185	0/0:6,0:6:18:0,18,188	0/0:2,0:2:6:0,6,62	0/0:1,0:1:3:0,3,32	0/0:3,0:3:9:0,9,96	1/1:0,3:3:9:96,9,0	1/1:0,8:8:24:260,24,0	./.:.:.:.:.	1/1:0,4:4:12:128,12,0	0/1:1,2:3:23:56,0,23	1/1:0,1:1:3:32,3,0	1/1:0,2:2:6:64,6,0	1/1:0,2:2:6:68,6,0	0/0:2,0:2:6:0,6,65	1/1:0,1:1:3:32,3,0	0/0:2,0:2:6:0,6,62	1/1:0,8:8:24:249,24,0	0/0:5,0:5:15:0,15,166	1/1:0,2:2:6:64,6,0	1/1:0,6:6:18:189,18,0	0/0:4,0:4:12:0,12,127	0/0:4,0:4:12:0,12,125	0/0:3,0:3:9:0,9,92	0/0:1,0:1:3:0,3,32	0/0:7,0:7:18:0,18,201	0/0:4,0:4:12:0,12,124	0/0:5,0:5:15:0,15,156	0/0:4,0:4:12:0,12,123	0/0:4,0:4:12:0,12,128	0/0:6,0:6:15:0,15,173	1/1:0,9:9:27:279,27,0	1/1:0,4:4:12:129,12,0	1/1:0,4:4:12:127,12,0	0/0:3,0:3:9:0,9,90	0/0:6,0:6:18:0,18,183	0/0:1,0:1:3:0,3,31	0/0:2,0:2:6:0,6,64	0/0:5,0:5:15:0,15,160	0/0:8,0:8:21:0,21,235	0/0:2,0:2:6:0,6,64	0/0:3,0:3:9:0,9,95	0/0:4,0:4:12:0,12,122	0/0:5,0:5:15:0,15,153	0/0:7,0:7:21:0,21,221	0/0:4,0:4:12:0,12,121	./.:.:.:.:.	./.:.:.:.:.	./.:.:.:.:.	0/0:3,0:3:6:0,6,76	0/0:1,0:1:3:0,3,32	0/0:8,0:8:15:0,15,198	0/0:6,0:6:12:0,12,153	0/0:2,0:2:3:0,3,45	0/0:22,0:22:66:0,66,736
chr2	21983607	.	A	C	3095.8	.	AC=16;AF=0.062;AN=260;BaseQRankSum=-0.445;DP=998;Dels=0.00;FS=0.764;HaplotypeScore=0.0134;InbreedingCoeff=0.5168;MLEAC=15;MLEAF=0.058;MQ=59.79;MQ0=0;MQRankSum=0.783;QD=28.40;ReadPosRankSum=0.562	GT:AD:DP:GQ:PL	1/1:0,45:45:99:1439,135,0	1/1:0,21:21:63:637,63,0	0/0:14,0:14:42:0,42,427	0/0:57,0:57:99:0,171,1720	0/0:19,0:19:57:0,57,574	1/1:0,12:12:36:355,36,0	0/0:21,0:21:63:0,63,634	0/0:1,0:1:3:0,3,34	0/0:2,0:2:6:0,6,63	0/0:13,0:13:39:0,39,393	./.:.:.:.:.	0/0:21,0:21:60:0,60,631	0/0:12,0:12:36:0,36,367	0/0:1,0:1:3:0,3,30	0/0:16,0:16:48:0,48,502	0/0:17,0:17:51:0,51,522	0/0:28,0:28:84:0,84,829	./.:.:.:.:.	0/0:7,0:7:15:0,15,179	0/0:9,0:9:21:0,21,241	0/0:1,0:1:3:0,3,32	0/0:13,0:13:30:0,30,352	0/0:18,0:18:45:0,45,500	0/0:18,0:18:54:0,54,561	0/0:1,0:1:3:0,3,33	0/0:15,0:15:45:0,45,459	0/0:14,0:14:42:0,42,426	0/0:2,0:2:6:0,6,69	0/0:4,0:4:12:0,12,126	0/0:16,0:16:39:0,39,446	0/0:1,0:1:3:0,3,31	0/0:2,0:2:6:0,6,63	0/0:20,0:20:51:0,51,574	0/0:1,0:1:3:0,3,30	0/0:6,0:6:18:0,18,182	./.:.:.:.:.	0/0:28,0:28:72:0,72,799	0/0:13,0:13:30:0,30,345	0/0:13,0:13:36:0,36,384	0/0:1,0:1:3:0,3,34	0/0:3,0:3:9:0,9,98	0/0:8,0:8:24:0,24,252	0/0:16,0:16:48:0,48,480	0/0:20,0:20:54:0,54,590	0/0:19,0:19:54:0,54,559	0/0:23,0:23:69:0,69,719	0/0:9,0:9:27:0,27,275	0/0:1,0:1:3:0,3,33	0/0:5,0:5:15:0,15,156	0/0:5,0:5:15:0,15,157	0/0:2,0:2:6:0,6,60	0/0:3,0:3:9:0,9,93	0/0:3,0:3:9:0,9,89	0/0:3,0:3:9:0,9,93	0/0:4,0:4:12:0,12,122	0/0:1,0:1:3:0,3,30	0/0:6,0:6:18:0,18,178	0/0:10,0:10:30:0,30,306	1/1:0,2:2:6:67,6,0	0/0:5,0:5:15:0,15,153	0/0:5,0:5:15:0,15,152	0/0:2,0:2:6:0,6,59	0/0:10,0:10:27:0,27,292	0/0:5,0:5:15:0,15,148	0/0:6,0:6:18:0,18,186	0/0:6,0:6:18:0,18,184	0/0:8,0:8:21:0,21,232	0/0:9,0:9:21:0,21,246	0/0:3,0:3:9:0,9,89	0/0:3,0:3:9:0,9,92	0/0:2,0:2:6:0,6,61	1/1:0,5:5:12:138,12,0	0/0:4,0:4:12:0,12,122	0/0:5,0:5:15:0,15,151	0/0:7,0:7:18:0,18,198	0/0:4,0:4:12:0,12,122	0/0:2,0:2:6:0,6,63	0/0:1,0:1:3:0,3,31	0/0:4,0:4:12:0,12,122	1/1:0,10:10:24:278,24,0	./.:.:.:.:.	0/0:3,0:3:9:0,9,93	0/0:4,0:4:12:0,12,119	0/0:6,0:6:18:0,18,182	0/0:5,0:5:15:0,15,150	0/0:2,0:2:6:0,6,61	1/1:0,4:4:12:122,12,0	0/0:2,0:2:6:0,6,59	0/0:3,0:3:9:0,9,94	0/0:5,0:5:15:0,15,156	0/0:2,0:2:6:0,6,61	0/0:5,0:5:15:0,15,158	0/0:4,0:4:12:0,12,122	0/0:3,0:3:9:0,9,92	0/0:5,0:5:12:0,12,136	./.:.:.:.:.	0/0:1,0:1:3:0,3,31	0/0:4,0:4:12:0,12,124	0/0:2,0:2:6:0,6,61	0/0:2,0:2:6:0,6,60	0/0:2,0:2:6:0,6,60	0/0:5,0:5:15:0,15,150	0/0:8,0:8:21:0,21,227	0/0:2,0:2:6:0,6,61	0/0:3,0:3:9:0,9,95	0/0:4,0:4:12:0,12,122	0/0:4,0:4:12:0,12,124	0/0:4,0:4:12:0,12,122	0/0:4,0:4:12:0,12,126	0/0:2,0:2:6:0,6,58	0/0:5,0:5:15:0,15,148	0/0:4,0:4:12:0,12,128	0/0:5,0:5:15:0,15,153	0/0:4,0:4:12:0,12,122	0/0:6,0:6:12:0,12,151	0/0:8,0:8:21:0,21,232	0/0:2,0:2:6:0,6,59	1/1:0,10:10:30:305,30,0	0/0:4,0:4:12:0,12,122	0/0:3,0:3:9:0,9,87	0/0:6,0:6:15:0,15,170	0/0:6,0:6:18:0,18,180	0/0:4,0:4:12:0,12,122	0/0:2,0:2:6:0,6,63	0/0:5,0:5:15:0,15,152	0/0:4,0:4:12:0,12,124	0/0:7,0:7:21:0,21,214	0/0:10,0:10:30:0,30,309	0/0:1,0:1:3:0,3,30	0/0:4,0:4:6:0,6,89	0/0:2,0:2:3:0,3,45	./.:.:.:.:.	0/0:4,0:4:6:0,6,89	0/0:6,0:6:12:0,12,144	0/0:2,0:2:6:0,6,62	./.:.:.:.:.	0/0:31,0:31:93:0,93,1018
chr2	21987940	.	T	C	1276.32	.	AC=20;AF=0.076;AN=262;BaseQRankSum=1.223;DP=850;Dels=0.00;FS=5.153;HaplotypeScore=0.1418;InbreedingCoeff=0.5011;MLEAC=16;MLEAF=0.061;MQ=59.49;MQ0=1;MQRankSum=-0.464;QD=25.53;ReadPosRankSum=-0.934	GT:AD:DP:GQ:PL	0/0:51,0:51:99:0,153,1652	0/0:12,0:12:36:0,36,379	0/0:19,0:19:54:0,54,566	0/0:29,0:29:87:0,87,900	0/0:11,0:11:33:0,33,334	0/0:12,0:12:36:0,36,355	0/0:17,0:17:51:0,51,521	0/0:2,0:2:6:0,6,61	0/0:1,0:1:3:0,3,32	0/0:12,0:12:33:0,33,361	0/0:1,0:1:3:0,3,32	0/0:14,0:14:39:0,39,418	0/0:10,0:10:30:0,30,301	0/0:2,0:2:6:0,6,61	0/0:12,0:12:36:0,36,365	0/0:22,0:22:66:0,66,664	0/0:6,0:6:18:0,18,188	0/0:4,0:4:12:0,12,120	0/0:4,0:4:12:0,12,124	1/1:0,6:6:18:186,18,0	0/0:3,0:3:9:0,9,89	1/1:0,18:19:48:531,48,0	0/0:18,0:18:48:0,48,522	0/0:25,0:25:75:0,75,788	0/0:1,0:1:3:0,3,34	0/0:15,0:15:42:0,42,444	0/0:12,0:12:33:0,33,361	0/0:6,0:6:18:0,18,191	0/0:2,0:2:6:0,6,64	0/0:19,0:19:51:0,51,555	0/0:4,0:4:12:0,12,128	0/0:3,0:3:9:0,9,97	0/0:23,0:23:66:0,66,687	0/0:1,0:1:3:0,3,32	0/0:4,0:4:12:0,12,120	0/0:3,0:3:9:0,9,97	0/0:19,0:19:54:0,54,573	0/0:10,0:10:27:0,27,290	0/0:8,0:8:24:0,24,251	0/0:3,0:3:9:0,9,100	0/0:5,0:5:15:0,15,166	0/0:11,0:11:33:0,33,346	0/0:14,0:14:36:0,36,399	0/0:15,0:15:42:0,42,441	0/0:15,0:15:45:0,45,464	0/0:12,0:12:33:0,33,354	0/0:5,0:5:15:0,15,157	0/0:1,0:1:3:0,3,31	./.:.:.:.:.	0/0:3,0:3:9:0,9,92	0/0:1,0:1:3:0,3,31	./.:.:.:.:.	0/0:5,0:5:15:0,15,160	0/0:1,0:1:3:0,3,32	0/0:5,0:5:15:0,15,156	0/0:5,0:5:15:0,15,158	0/0:1,0:1:3:0,3,33	0/0:5,0:5:15:0,15,154	0/0:1,0:1:3:0,3,31	0/0:5,0:5:15:0,15,151	0/0:3,0:3:9:0,9,91	0/0:2,0:2:3:0,3,45	0/0:5,0:5:15:0,15,156	0/0:3,0:3:9:0,9,95	0/0:7,0:7:21:0,21,214	0/0:4,0:4:12:0,12,128	0/0:1,0:1:3:0,3,32	0/0:2,0:2:6:0,6,60	0/0:3,0:3:9:0,9,94	0/0:2,0:2:6:0,6,63	./.:.:.:.:.	0/0:2,0:2:6:0,6,63	0/0:2,0:2:6:0,6,60	0/0:5,0:5:15:0,15,156	0/0:6,0:6:15:0,15,171	0/0:4,0:4:12:0,12,127	0/0:2,0:2:6:0,6,67	1/1:0,2:2:6:65,6,0	0/0:3,0:3:9:0,9,89	0/0:9,0:9:21:0,21,243	0/0:2,0:2:6:0,6,63	0/0:4,0:4:12:0,12,123	0/0:8,0:8:24:0,24,257	0/0:5,0:5:15:0,15,153	0/0:3,0:3:9:0,9,86	0/0:4,0:4:12:0,12,132	0/0:2,0:2:6:0,6,64	0/0:2,0:2:6:0,6,62	0/0:1,0:1:3:0,3,33	0/0:4,0:4:12:0,12,136	0/0:1,0:1:3:0,3,32	0/0:4,0:4:12:0,12,121	0/0:2,0:2:6:0,6,64	0/0:4,0:4:12:0,12,118	0/0:3,0:3:9:0,9,91	0/0:6,0:6:18:0,18,187	0/0:4,0:4:12:0,12,122	./.:.:.:.:.	0/0:4,0:4:12:0,12,118	0/0:1,0:1:3:0,3,31	0/0:4,0:4:12:0,12,123	0/0:1,0:1:3:0,3,32	0/0:4,0:4:12:0,12,121	0/0:1,0:1:3:0,3,30	./.:.:.:.:.	0/0:5,0:5:15:0,15,157	0/0:4,0:4:12:0,12,124	0/0:8,0:8:24:0,24,242	0/0:4,0:4:12:0,12,122	0/0:4,0:4:9:0,9,107	0/0:8,0:8:21:0,21,225	0/0:4,0:4:12:0,12,126	0/0:8,0:8:24:0,24,253	0/0:6,0:6:18:0,18,184	0/0:4,0:4:12:0,12,124	0/0:4,0:4:12:0,12,129	0/0:3,0:3:9:0,9,95	0/0:4,0:4:12:0,12,124	0/0:5,0:5:15:0,15,155	1/1:0,2:2:6:64,6,0	0/0:4,0:4:12:0,12,126	0/0:3,0:3:9:0,9,95	1/1:0,3:3:9:97,9,0	1/1:0,4:4:12:132,12,0	1/1:0,4:4:12:129,12,0	0/0:1,0:1:3:0,3,32	1/1:0,6:6:18:198,18,0	1/1:0,3:3:9:96,9,0	1/1:0,1:1:3:32,3,0	0/0:4,0:4:6:0,6,89	0/0:2,0:2:6:0,6,62	0/0:4,0:4:6:0,6,89	./.:.:.:.:.	0/0:2,0:2:3:0,3,45	0/0:1,0:1:3:0,3,31	0/0:5,0:5:12:0,12,136	0/0:34,0:34:99:0,102,1145
chr2	21988022	.	A	C	1388.71	.	AC=20;AF=0.075;AN=268;BaseQRankSum=-2.429;DP=781;Dels=0.00;FS=0.509;HaplotypeScore=0.0816;InbreedingCoeff=0.4819;MLEAC=17;MLEAF=0.063;MQ=59.29;MQ0=1;MQRankSum=1.173;QD=24.80;ReadPosRankSum=-1.173	GT:AD:DP:GQ:PL	0/0:45,0:45:99:0,132,1376	0/0:11,0:11:30:0,30,313	0/0:16,0:16:45:0,45,475	0/0:31,0:31:93:0,93,936	0/0:8,0:8:24:0,24,248	0/0:12,0:12:36:0,36,365	0/0:19,0:19:54:0,54,561	0/0:1,0:1:3:0,3,32	0/0:2,0:2:6:0,6,67	0/0:12,0:12:36:0,36,364	0/0:1,0:1:3:0,3,32	0/0:9,0:9:27:0,27,276	0/0:7,0:7:18:0,18,208	./.:.:.:.:.	0/0:4,0:4:12:0,12,124	0/0:14,0:14:39:0,39,407	0/0:16,0:16:45:0,45,470	0/0:2,0:2:6:0,6,65	0/0:7,0:7:21:0,21,214	1/1:0,5:5:12:132,12,0	0/0:3,0:3:9:0,9,95	1/1:0,13:14:39:390,39,0	0/0:13,0:13:33:0,33,365	0/0:12,0:12:36:0,36,371	0/0:2,0:2:6:0,6,61	0/0:14,0:14:42:0,42,428	0/0:9,0:9:27:0,27,275	0/0:4,0:4:12:0,12,128	0/0:2,0:2:6:0,6,61	0/0:13,0:13:39:0,39,393	0/0:1,0:1:3:0,3,32	0/0:3,0:3:9:0,9,97	0/0:11,0:11:33:0,33,336	0/0:5,0:5:15:0,15,162	0/0:9,0:9:27:0,27,272	0/0:4,0:4:12:0,12,128	0/0:22,0:22:57:0,57,640	0/0:10,0:10:27:0,27,279	0/0:11,0:11:33:0,33,343	0/0:3,0:3:9:0,9,94	0/0:5,0:5:15:0,15,162	0/0:4,0:4:12:0,12,122	0/0:15,0:15:39:0,39,423	0/0:11,0:11:30:0,30,324	0/0:14,0:14:42:0,42,426	0/0:16,0:16:45:0,45,452	0/0:4,0:4:12:0,12,125	0/0:2,0:2:6:0,6,70	0/0:1,0:1:3:0,3,33	0/0:1,0:1:3:0,3,30	0/0:2,0:2:3:0,3,45	0/0:1,0:1:3:0,3,30	0/0:3,0:3:6:0,6,75	0/0:1,0:1:3:0,3,30	0/0:6,0:6:18:0,18,188	0/0:2,0:2:6:0,6,62	0/0:6,0:6:15:0,15,176	0/0:1,0:1:3:0,3,31	0/0:2,0:2:6:0,6,65	0/0:5,0:5:15:0,15,155	0/0:2,0:2:6:0,6,61	0/0:2,0:2:6:0,6,59	0/0:4,0:4:12:0,12,120	0/0:4,0:4:12:0,12,118	0/0:6,0:6:18:0,18,183	0/0:7,0:7:21:0,21,219	0/0:2,0:2:6:0,6,59	0/0:2,0:2:6:0,6,60	0/0:4,0:4:12:0,12,124	0/0:2,0:2:6:0,6,62	./.:.:.:.:.	0/0:4,0:4:12:0,12,122	0/0:1,0:1:3:0,3,33	0/0:4,0:4:9:0,9,110	0/0:5,0:5:15:0,15,155	0/0:3,0:3:9:0,9,89	0/0:4,0:4:12:0,12,118	1/1:0,3:3:9:90,9,0	0/0:1,0:1:3:0,3,30	0/0:8,0:8:15:0,15,196	0/0:2,0:2:6:0,6,67	0/0:1,0:1:3:0,3,30	0/0:4,0:4:12:0,12,119	0/0:4,0:4:12:0,12,129	0/0:2,0:2:6:0,6,65	0/0:4,0:4:12:0,12,129	0/0:4,0:4:12:0,12,122	0/0:1,0:1:3:0,3,33	0/0:3,0:3:9:0,9,94	0/0:5,0:5:15:0,15,156	0/0:2,0:2:6:0,6,68	0/0:3,0:3:9:0,9,88	0/0:3,0:3:6:0,6,66	./.:.:.:.:.	0/0:5,0:5:15:0,15,158	0/0:1,0:1:3:0,3,33	0/0:5,0:5:15:0,15,162	0/0:2,0:2:6:0,6,58	0/0:1,0:1:3:0,3,31	0/0:1,0:1:3:0,3,30	0/0:5,0:5:15:0,15,155	0/0:1,0:1:3:0,3,32	0/0:3,0:3:9:0,9,94	0/0:4,0:4:12:0,12,118	0/0:4,0:4:12:0,12,118	0/0:5,0:5:12:0,12,137	0/0:2,0:2:6:0,6,61	0/0:5,0:5:15:0,15,147	0/0:6,0:6:18:0,18,195	0/0:7,0:7:12:0,12,163	0/0:4,0:4:12:0,12,121	0/0:6,0:6:18:0,18,199	0/0:9,0:9:27:0,27,266	0/0:2,0:2:6:0,6,58	0/0:2,0:2:6:0,6,63	0/0:7,0:7:21:0,21,216	0/0:3,0:3:9:0,9,90	0/0:4,0:4:12:0,12,115	0/0:3,0:3:9:0,9,100	1/1:0,3:3:9:95,9,0	0/0:2,0:2:6:0,6,60	0/0:6,0:6:18:0,18,182	1/1:0,9:9:27:282,27,0	1/1:0,4:4:12:123,12,0	1/1:0,3:3:9:90,9,0	0/0:3,0:3:9:0,9,89	1/1:0,8:8:21:232,21,0	1/1:0,6:6:18:189,18,0	1/1:0,1:1:3:32,3,0	0/0:4,0:4:6:0,6,89	0/0:1,0:1:3:0,3,32	0/0:2,0:2:3:0,3,45	0/0:3,0:3:6:0,6,74	0/0:4,0:4:6:0,6,89	0/0:6,0:6:12:0,12,137	0/0:3,0:3:9:0,9,94	0/0:21,0:21:63:0,63,682
chr2	21989090	.	G	A	5008.55	.	AC=69;AF=0.263;AN=262;BaseQRankSum=-0.163;DP=899;Dels=0.00;FS=0.000;HaplotypeScore=0.0575;InbreedingCoeff=0.6522;MLEAC=66;MLEAF=0.252;MQ=58.19;MQ0=0;MQRankSum=-0.001;QD=25.17;ReadPosRankSum=-1.339	GT:AD:DP:GQ:PL	0/0:63,0:63:99:0,189,1962	0/0:26,0:26:72:0,72,775	0/0:12,0:12:36:0,36,371	0/0:32,0:32:96:0,96,999	0/0:9,0:9:27:0,27,276	0/0:23,0:23:66:0,66,676	0/0:26,0:26:72:0,72,738	1/1:0,5:5:15:157,15,0	0/0:5,0:5:15:0,15,160	0/0:11,0:11:27:0,27,288	0/1:3,1:4:19:19,0,77	0/0:8,0:8:24:0,24,251	1/1:0,9:9:21:243,21,0	0/0:4,0:4:12:0,12,118	1/1:0,13:13:39:391,39,0	1/1:0,17:17:39:465,39,0	0/0:16,0:16:42:0,42,458	0/0:1,0:1:3:0,3,32	0/0:6,0:6:18:0,18,170	0/0:13,0:13:39:0,39,402	0/0:3,0:3:9:0,9,92	0/0:18,0:18:54:0,54,554	0/0:22,0:22:63:0,63,664	0/0:20,0:20:60:0,60,627	0/0:1,0:1:3:0,3,30	0/0:16,0:16:48:0,48,489	0/0:9,0:9:27:0,27,284	1/1:0,4:4:12:122,12,0	1/1:0,3:3:9:98,9,0	1/1:0,10:10:30:313,30,0	1/1:0,4:4:12:127,12,0	1/1:0,1:1:3:32,3,0	1/1:0,25:25:75:776,75,0	1/1:0,4:4:12:130,12,0	0/0:11,0:11:33:0,33,333	0/0:4,0:4:12:0,12,122	0/0:11,0:11:33:0,33,330	0/0:12,0:12:36:0,36,370	1/1:0,12:12:36:373,36,0	0/0:1,0:1:3:0,3,30	1/1:0,4:4:12:132,12,0	1/1:0,11:11:33:342,33,0	0/0:21,0:21:54:0,54,599	0/0:16,0:16:45:0,45,476	0/0:14,0:14:42:0,42,422	0/0:18,0:18:54:0,54,542	0/0:7,0:7:15:0,15,184	0/0:5,0:5:15:0,15,162	1/1:0,1:1:3:26,3,0	0/0:1,0:1:3:0,3,33	./.:.:.:.:.	0/0:3,0:3:9:0,9,97	0/0:11,0:11:33:0,33,321	0/0:3,0:3:9:0,9,99	0/0:1,0:1:3:0,3,33	0/0:3,0:3:6:0,6,59	0/0:2,0:2:6:0,6,65	0/0:5,0:5:15:0,15,159	0/0:3,0:3:9:0,9,90	0/0:3,0:3:9:0,9,89	./.:.:.:.:.	1/1:0,4:4:12:124,12,0	0/0:3,0:3:6:0,6,74	1/1:0,1:1:3:32,3,0	0/0:7,0:7:18:0,18,201	1/1:0,6:6:18:191,18,0	0/1:1,2:3:23:52,0,23	1/1:0,5:5:15:139,15,0	1/1:0,3:3:9:94,9,0	0/0:1,0:1:3:0,3,32	0/0:3,0:3:9:0,9,90	0/0:1,0:1:3:0,3,30	0/0:1,0:1:3:0,3,32	0/0:3,0:3:9:0,9,88	0/0:5,0:5:15:0,15,159	0/0:6,0:6:18:0,18,189	0/0:1,0:1:3:0,3,30	0/0:5,0:5:15:0,15,154	0/0:1,0:1:3:0,3,32	0/0:3,0:3:9:0,9,89	0/0:1,0:1:3:0,3,33	0/0:2,0:2:6:0,6,63	0/0:3,0:3:9:0,9,92	0/0:5,0:5:15:0,15,159	0/0:1,0:1:3:0,3,32	0/0:8,0:8:24:0,24,239	0/0:2,0:2:6:0,6,63	0/1:2,2:4:45:45,0,51	1/1:0,6:6:18:181,18,0	1/1:0,2:2:6:61,6,0	./.:.:.:.:.	1/1:0,2:2:6:59,6,0	1/1:0,3:3:9:96,9,0	1/1:0,2:2:6:63,6,0	1/1:0,1:1:3:33,3,0	1/1:0,1:1:3:30,3,0	0/1:6,1:7:11:11,0,162	./.:.:.:.:.	0/0:3,0:3:9:0,9,96	./.:.:.:.:.	0/1:1,1:2:24:28,0,24	1/1:0,3:3:9:93,9,0	1/1:0,2:2:6:61,6,0	0/0:1,0:1:3:0,3,32	0/0:2,0:2:6:0,6,59	0/0:3,0:3:9:0,9,94	0/0:3,0:3:9:0,9,89	0/0:6,0:6:18:0,18,174	0/0:3,0:3:9:0,9,90	0/0:10,0:10:30:0,30,300	0/0:7,0:7:21:0,21,212	0/0:3,0:3:9:0,9,92	0/0:9,0:9:27:0,27,264	1/1:0,7:7:21:214,21,0	1/1:0,4:4:12:124,12,0	1/1:0,4:4:9:76,9,0	0/0:5,0:5:15:0,15,140	0/0:4,0:4:12:0,12,123	0/0:3,0:3:9:0,9,94	0/0:1,0:1:3:0,3,28	0/0:3,0:3:9:0,9,93	./.:.:.:.:.	0/0:4,0:4:12:0,12,126	0/0:2,0:2:6:0,6,58	0/0:2,0:2:6:0,6,59	0/0:9,0:9:27:0,27,270	0/0:4,0:4:12:0,12,127	0/0:3,0:3:9:0,9,88	0/0:4,0:4:9:0,9,109	0/0:4,0:4:9:0,9,105	0/0:3,0:3:6:0,6,74	0/0:2,0:2:3:0,3,45	0/0:6,0:6:9:0,9,134	0/0:2,0:2:3:0,3,45	0/0:4,0:4:6:0,6,89	0/0:4,0:4:9:0,9,105	0/0:19,0:19:57:0,57,621
chr2	22001377	.	C	T	1230.12	.	AC=23;AF=0.090;AN=256;BaseQRankSum=0.039;DP=829;Dels=0.00;FS=4.395;HaplotypeScore=0.0350;InbreedingCoeff=0.4861;MLEAC=19;MLEAF=0.074;MQ=59.92;MQ0=0;MQRankSum=-1.228;QD=23.66;ReadPosRankSum=-0.051	GT:AD:DP:GQ:PL	0/0:75,0:75:99:0,217,2359	0/0:21,0:21:60:0,60,671	0/0:19,0:19:54:0,54,584	0/0:24,0:24:72:0,72,757	0/0:8,0:8:24:0,24,260	0/0:7,0:7:15:0,15,183	0/0:17,0:17:51:0,51,536	0/0:3,0:3:9:0,9,100	./.:.:.:.:.	0/0:15,0:15:45:0,45,488	0/0:1,0:1:3:0,3,31	0/0:14,0:14:39:0,39,430	0/0:19,0:19:57:0,57,616	0/0:1,0:1:3:0,3,31	0/0:18,0:18:54:0,54,568	0/0:15,0:15:42:0,42,468	0/0:14,0:14:39:0,39,429	0/0:1,0:1:3:0,3,32	0/0:4,0:4:9:0,9,112	1/1:0,8:8:18:217,18,0	0/0:3,0:3:9:0,9,100	1/1:0,10:10:27:316,27,0	0/0:11,0:11:33:0,33,347	0/0:16,0:16:48:0,48,505	./.:.:.:.:.	0/0:15,0:15:42:0,42,472	0/0:10,0:10:30:0,30,318	0/0:5,0:5:15:0,15,150	0/0:2,0:2:6:0,6,70	0/0:16,0:16:48:0,48,509	0/0:2,0:2:6:0,6,65	0/0:3,0:3:9:0,9,86	0/0:13,0:13:36:0,36,399	0/0:1,0:1:3:0,3,32	0/0:6,0:6:18:0,18,189	0/0:3,0:3:9:0,9,93	0/0:7,0:7:21:0,21,224	0/0:6,0:6:18:0,18,189	0/0:10,0:10:30:0,30,319	0/0:2,0:2:6:0,6,63	0/0:5,0:5:15:0,15,158	0/0:8,0:8:24:0,24,245	0/0:9,0:9:27:0,27,289	0/0:23,0:23:66:0,66,735	0/0:22,0:22:66:0,66,706	0/0:16,0:16:45:0,45,511	0/0:11,0:11:33:0,33,347	0/0:3,0:3:9:0,9,92	0/0:3,0:3:6:0,6,76	0/0:7,0:7:21:0,21,217	0/0:2,0:2:6:0,6,66	0/0:5,0:5:15:0,15,159	0/0:2,0:2:6:0,6,63	0/0:3,0:3:9:0,9,101	0/0:4,0:4:12:0,12,126	0/0:1,0:1:3:0,3,32	0/0:8,0:8:21:0,21,231	0/0:2,0:2:6:0,6,62	0/0:3,0:3:9:0,9,95	0/0:2,0:2:6:0,6,57	0/0:1,0:1:3:0,3,32	0/0:5,0:5:15:0,15,162	0/0:3,0:3:9:0,9,94	0/0:3,0:3:9:0,9,92	0/0:4,0:4:12:0,12,132	0/0:2,0:2:6:0,6,63	0/0:2,0:2:3:0,3,45	0/0:4,0:4:12:0,12,134	0/0:4,0:4:9:0,9,109	./.:.:.:.:.	./.:.:.:.:.	0/0:1,0:1:3:0,3,34	./.:.:.:.:.	0/0:5,0:5:12:0,12,142	0/0:1,0:1:3:0,3,30	0/0:2,0:2:6:0,6,67	0/0:3,0:3:6:0,6,77	0/1:2,1:3:21:21,0,58	0/0:3,0:3:9:0,9,97	0/0:2,0:2:6:0,6,57	0/0:1,0:1:3:0,3,34	0/0:1,0:1:3:0,3,32	0/0:3,0:3:9:0,9,97	1/1:0,4:4:12:127,12,0	1/1:0,4:4:12:124,12,0	0/0:6,0:6:18:0,18,192	0/0:3,0:3:9:0,9,93	0/0:1,0:1:3:0,3,30	0/0:6,0:6:18:0,18,187	0/0:10,0:10:30:0,30,322	0/0:2,0:2:6:0,6,64	0/0:9,0:9:27:0,27,290	0/0:2,0:2:6:0,6,67	0/0:4,0:4:12:0,12,127	0/0:3,0:3:9:0,9,100	0/0:5,0:5:15:0,15,155	0/0:2,0:2:6:0,6,61	0/0:2,0:2:6:0,6,66	0/0:2,0:2:6:0,6,64	0/0:4,0:4:12:0,12,126	0/0:1,0:1:3:0,3,32	./.:.:.:.:.	0/0:2,0:2:6:0,6,64	./.:.:.:.:.	0/0:4,0:4:12:0,12,126	0/0:1,0:1:3:0,3,32	0/0:2,0:2:6:0,6,63	0/0:4,0:4:12:0,12,131	0/0:3,0:3:9:0,9,89	0/0:3,0:3:9:0,9,100	0/0:7,0:7:21:0,21,221	0/0:3,0:3:9:0,9,89	0/0:3,0:3:9:0,9,96	0/0:2,0:2:6:0,6,63	0/0:2,0:2:6:0,6,67	0/0:5,0:5:15:0,15,158	0/0:1,0:1:3:0,3,32	0/0:2,0:2:6:0,6,61	0/0:1,0:1:3:0,3,31	1/1:0,3:3:9:95,9,0	0/0:3,0:3:9:0,9,100	0/0:6,0:6:18:0,18,200	1/1:0,2:2:6:62,6,0	1/1:0,4:4:12:120,12,0	1/1:0,2:2:6:59,6,0	0/0:2,0:2:6:0,6,67	1/1:0,5:5:15:148,15,0	1/1:0,3:3:9:93,9,0	1/1:0,4:4:12:131,12,0	0/0:2,0:2:3:0,3,45	0/0:1,0:1:3:0,3,32	0/0:4,0:4:6:0,6,89	./.:.:.:.:.	0/0:6,0:6:9:0,9,134	0/0:7,0:7:12:0,12,166	./.:.:.:.:.	0/0:43,0:43:99:0,129,1438
chr2	22001390	.	A	G	3453.66	.	AC=20;AF=0.079;AN=254;BaseQRankSum=4.302;DP=863;Dels=0.00;FS=2.090;HaplotypeScore=0.0455;InbreedingCoeff=0.4766;MLEAC=15;MLEAF=0.059;MQ=59.92;MQ0=0;MQRankSum=-0.448;QD=29.77;ReadPosRankSum=-0.513	GT:AD:DP:GQ:PL	1/1:0,76:76:99:2422,220,0	1/1:0,20:20:60:640,60,0	0/0:18,0:18:51:0,51,543	0/0:30,0:30:90:0,90,946	0/0:11,0:11:33:0,33,355	1/1:0,7:7:18:211,18,0	0/0:18,0:18:54:0,54,551	0/0:4,0:4:12:0,12,126	0/0:1,0:1:3:0,3,32	0/0:15,0:15:45:0,45,482	0/0:1,0:1:3:0,3,32	0/0:16,0:16:45:0,45,490	0/0:18,0:18:54:0,54,567	1/1:0,1:1:3:32,3,0	0/0:23,0:23:69:0,69,732	0/0:12,0:12:36:0,36,382	0/0:13,0:13:36:0,36,389	1/1:0,1:1:3:33,3,0	0/0:8,0:8:18:0,18,219	0/0:5,0:5:15:0,15,158	0/0:3,0:3:9:0,9,97	0/0:9,0:9:27:0,27,287	0/0:20,0:20:60:0,60,640	0/0:19,0:19:57:0,57,603	./.:.:.:.:.	0/0:15,0:15:39:0,39,441	0/0:13,0:13:36:0,36,390	0/0:3,0:3:9:0,9,97	0/0:2,0:2:6:0,6,67	0/0:13,0:13:39:0,39,408	0/0:2,0:2:6:0,6,63	0/0:4,0:4:12:0,12,126	0/0:15,0:15:42:0,42,440	0/0:1,0:1:3:0,3,31	0/0:9,0:9:27:0,27,295	0/0:1,0:1:3:0,3,33	0/0:9,0:9:27:0,27,285	0/0:4,0:4:12:0,12,121	0/0:13,0:13:39:0,39,408	0/0:2,0:2:6:0,6,61	0/0:5,0:5:15:0,15,162	0/0:7,0:7:21:0,21,217	0/0:9,0:9:27:0,27,286	0/0:22,0:22:63:0,63,691	0/0:20,0:20:60:0,60,646	0/0:10,0:10:30:0,30,309	0/0:10,0:10:30:0,30,321	0/0:3,0:3:9:0,9,97	0/0:1,0:1:3:0,3,32	0/0:6,0:6:18:0,18,186	0/0:1,0:1:3:0,3,33	0/0:6,0:6:18:0,18,200	0/0:3,0:3:9:0,9,100	0/0:1,0:1:3:0,3,34	0/0:6,0:6:18:0,18,187	./.:.:.:.:.	0/0:10,0:10:27:0,27,305	0/0:2,0:2:6:0,6,64	1/1:0,4:4:12:128,12,0	0/0:3,0:3:9:0,9,95	0/0:1,0:1:3:0,3,32	0/0:8,0:8:24:0,24,250	0/0:4,0:4:12:0,12,130	0/0:3,0:3:9:0,9,97	0/0:4,0:4:12:0,12,132	./.:.:.:.:.	./.:.:.:.:.	0/0:5,0:5:15:0,15,163	0/0:2,0:2:6:0,6,67	./.:.:.:.:.	./.:.:.:.:.	1/1:0,1:1:3:34,3,0	0/0:1,0:1:3:0,3,32	0/0:5,0:5:15:0,15,162	0/0:3,0:3:9:0,9,99	0/0:1,0:1:3:0,3,31	0/0:4,0:4:9:0,9,112	0/0:2,0:2:6:0,6,63	0/0:3,0:3:9:0,9,90	1/1:0,2:2:6:66,6,0	0/0:2,0:2:6:0,6,69	0/0:1,0:1:3:0,3,34	0/0:4,0:4:12:0,12,127	0/0:4,0:4:12:0,12,127	0/0:4,0:4:12:0,12,128	0/0:5,0:5:15:0,15,154	1/1:0,2:2:6:63,6,0	./.:.:.:.:.	0/0:4,0:4:12:0,12,120	0/0:9,0:9:24:0,24,251	0/0:2,0:2:6:0,6,59	0/0:8,0:8:24:0,24,250	0/0:2,0:2:6:0,6,65	0/0:3,0:3:9:0,9,95	0/0:2,0:2:6:0,6,69	0/0:5,0:5:15:0,15,156	0/0:2,0:2:6:0,6,65	0/0:4,0:4:12:0,12,131	0/0:3,0:3:9:0,9,94	0/0:7,0:7:21:0,21,225	0/0:1,0:1:3:0,3,32	./.:.:.:.:.	0/0:5,0:5:15:0,15,155	0/0:3,0:3:9:0,9,97	0/0:4,0:4:12:0,12,128	0/0:2,0:2:6:0,6,66	0/0:2,0:2:6:0,6,63	0/0:5,0:5:15:0,15,158	0/0:4,0:4:12:0,12,122	0/0:3,0:3:9:0,9,97	0/0:9,0:9:27:0,27,274	0/0:4,0:4:12:0,12,124	0/0:2,0:2:6:0,6,63	0/0:4,0:4:12:0,12,126	0/0:2,0:2:6:0,6,65	0/0:3,0:3:9:0,9,95	0/0:3,0:3:9:0,9,102	1/1:0,2:2:6:63,6,0	0/0:1,0:1:3:0,3,33	0/0:3,0:3:9:0,9,99	0/0:4,0:4:12:0,12,129	0/0:3,0:3:9:0,9,94	0/0:2,0:2:6:0,6,62	0/0:5,0:5:15:0,15,161	0/0:4,0:4:12:0,12,129	0/0:2,0:2:6:0,6,69	0/0:5,0:5:15:0,15,160	0/0:2,0:2:6:0,6,63	0/0:3,0:3:9:0,9,100	0/0:2,0:2:3:0,3,45	0/0:1,0:1:3:0,3,32	0/0:2,0:2:3:0,3,45	./.:.:.:.:.	0/0:6,0:6:9:0,9,134	0/0:7,0:7:12:0,12,165	./.:.:.:.:.	0/0:47,0:47:99:0,141,1615
chr2	22002142	.	G	A	2686.77	.	AC=16;AF=0.061;AN=264;BaseQRankSum=-1.418;DP=1012;Dels=0.00;FS=1.776;HaplotypeScore=0.1413;InbreedingCoeff=0.4981;MLEAC=14;MLEAF=0.053;MQ=59.74;MQ0=0;MQRankSum=0.621;QD=28.28;ReadPosRankSum=-0.095	GT:AD:DP:GQ:PL	0/0:63,0:63:99:0,189,2055	0/0:25,0:25:75:0,75,756	0/0:10,0:10:27:0,27,291	1/1:0,50:50:99:1530,150,0	0/0:13,0:13:36:0,36,390	0/0:16,0:16:48:0,48,482	0/0:20,0:20:57:0,57,601	0/0:3,0:3:9:0,9,93	0/0:4,0:4:12:0,12,127	1/1:0,18:18:54:556,54,0	1/1:0,4:4:12:126,12,0	0/0:15,0:15:42:0,42,445	0/0:14,0:14:42:0,42,456	0/0:2,0:2:6:0,6,63	0/0:21,0:21:57:0,57,622	0/0:22,0:22:66:0,66,675	0/0:17,0:17:51:0,51,544	0/0:3,0:3:9:0,9,92	0/0:3,0:3:9:0,9,97	0/0:7,0:7:18:0,18,199	0/0:6,0:6:18:0,18,194	0/0:16,0:16:48:0,48,513	0/0:15,0:15:39:0,39,415	0/0:18,0:18:48:0,48,535	0/0:4,0:4:12:0,12,125	0/0:25,0:25:75:0,75,778	0/0:15,0:15:45:0,45,470	0/0:4,0:4:12:0,12,123	0/0:5,0:5:15:0,15,168	0/0:21,0:21:57:0,57,634	0/0:4,0:4:12:0,12,126	0/0:5,0:5:15:0,15,162	0/0:21,0:21:63:0,63,659	0/0:2,0:2:6:0,6,65	0/0:17,0:17:48:0,48,529	0/0:2,0:2:6:0,6,67	0/0:15,0:15:45:0,45,473	0/0:15,0:15:45:0,45,467	0/0:18,0:18:48:0,48,527	1/1:0,1:1:3:32,3,0	0/0:5,0:5:15:0,15,173	0/0:13,0:13:36:0,36,394	0/0:16,0:16:45:0,45,498	0/0:23,0:23:66:0,66,715	0/0:15,0:15:45:0,45,483	0/0:23,0:23:69:0,69,717	0/0:5,0:5:15:0,15,156	0/0:4,0:4:12:0,12,129	0/0:3,0:3:9:0,9,92	0/0:5,0:5:15:0,15,158	0/0:3,0:3:9:0,9,90	0/0:2,0:2:6:0,6,65	1/1:0,4:4:12:119,12,0	0/0:2,0:2:6:0,6,57	0/0:7,0:7:21:0,21,214	0/0:1,0:1:3:0,3,30	0/0:1,0:1:3:0,3,32	0/0:9,0:9:27:0,27,289	0/0:1,0:1:3:0,3,33	0/0:7,0:7:18:0,18,201	0/0:2,0:2:6:0,6,67	0/0:2,0:2:6:0,6,57	0/0:5,0:5:15:0,15,155	0/0:3,0:3:6:0,6,65	0/0:4,0:4:9:0,9,111	0/0:6,0:6:18:0,18,179	0/0:4,0:4:9:0,9,106	0/0:1,0:1:3:0,3,32	0/0:1,0:1:3:0,3,30	0/0:2,0:2:6:0,6,63	0/0:3,0:3:9:0,9,91	0/0:6,0:6:18:0,18,191	0/0:5,0:5:15:0,15,147	0/0:2,0:2:6:0,6,64	0/0:5,0:5:15:0,15,158	0/0:4,0:4:9:0,9,108	0/0:2,0:2:6:0,6,62	0/0:2,0:2:6:0,6,63	0/0:2,0:2:6:0,6,62	0/0:5,0:5:15:0,15,158	0/0:2,0:2:6:0,6,63	0/0:1,0:1:3:0,3,31	0/0:5,0:5:15:0,15,158	0/0:5,0:5:15:0,15,158	0/0:4,0:4:12:0,12,118	0/0:6,0:6:18:0,18,189	0/0:2,0:2:6:0,6,58	0/0:1,0:1:3:0,3,32	0/0:5,0:5:15:0,15,162	0/0:2,0:2:6:0,6,65	0/0:5,0:5:15:0,15,152	0/0:6,0:6:18:0,18,189	0/0:4,0:4:12:0,12,134	0/0:1,0:1:3:0,3,32	0/0:3,0:3:9:0,9,93	0/0:3,0:3:9:0,9,93	0/0:6,0:6:18:0,18,195	0/0:4,0:4:12:0,12,124	0/0:2,0:2:6:0,6,62	0/0:2,0:2:6:0,6,63	0/0:7,0:7:21:0,21,217	0/0:2,0:2:6:0,6,63	0/0:1,0:1:3:0,3,32	./.:.:.:.:.	0/0:2,0:2:6:0,6,64	0/0:3,0:3:9:0,9,97	0/0:4,0:4:12:0,12,126	0/0:6,0:6:18:0,18,180	1/1:0,5:5:15:157,15,0	0/0:3,0:3:9:0,9,92	0/0:4,0:4:12:0,12,124	1/1:0,5:5:15:157,15,0	1/1:0,8:8:24:247,24,0	0/0:5,0:5:15:0,15,155	0/0:4,0:4:12:0,12,125	0/0:3,0:3:9:0,9,91	0/0:6,0:6:15:0,15,176	0/0:4,0:4:12:0,12,128	0/0:3,0:3:9:0,9,97	0/0:2,0:2:6:0,6,63	0/0:7,0:7:21:0,21,224	0/0:5,0:5:15:0,15,156	0/0:8,0:8:24:0,24,254	0/0:5,0:5:15:0,15,158	0/0:3,0:3:9:0,9,95	0/0:8,0:8:24:0,24,248	0/0:4,0:4:9:0,9,107	0/0:7,0:7:21:0,21,225	./.:.:.:.:.	./.:.:.:.:.	./.:.:.:.:.	0/0:2,0:2:3:0,3,45	./.:.:.:.:.	0/0:2,0:2:3:0,3,45	0/0:4,0:4:6:0,6,89	0/0:2,0:2:3:0,3,45	0/0:35,0:35:99:0,105,1188
chr2	22004486	.	A	G	5573.7	.	AC=69;AF=0.276;AN=250;BaseQRankSum=7.860;DP=915;Dels=0.00;FS=3.745;HaplotypeScore=0.0591;InbreedingCoeff=0.6721;MLEAC=65;MLEAF=0.260;MQ=59.46;MQ0=0;MQRankSum=-2.065;QD=26.54;ReadPosRankSum=-0.629	GT:AD:DP:GQ:PL	0/0:67,0:67:99:0,201,2076	0/0:16,0:16:48:0,48,489	0/0:24,0:24:66:0,66,679	0/0:57,0:57:99:0,171,1710	0/0:17,0:17:42:0,42,463	0/0:13,0:13:39:0,39,386	0/0:13,0:13:39:0,39,378	./.:.:.:.:.	0/0:2,0:2:6:0,6,63	0/0:19,0:19:57:0,57,577	./.:.:.:.:.	0/0:9,0:9:24:0,24,258	1/1:0,15:15:45:472,45,0	./.:.:.:.:.	1/1:0,21:21:60:661,60,0	1/1:0,21:21:60:637,60,0	0/0:19,0:19:57:0,57,561	0/0:1,0:1:3:0,3,31	0/0:7,0:7:18:0,18,197	0/0:4,0:4:12:0,12,118	0/0:4,0:4:12:0,12,126	0/0:7,0:7:21:0,21,209	0/0:13,0:13:39:0,39,386	0/0:12,0:12:36:0,36,366	0/0:1,0:1:3:0,3,34	0/0:18,0:18:54:0,54,540	./.:.:.:.:.	1/1:0,5:5:15:152,15,0	1/1:0,1:1:3:32,3,0	1/1:0,13:13:39:403,39,0	1/1:0,2:2:6:65,6,0	1/1:0,4:4:12:130,12,0	1/1:0,10:10:30:309,30,0	1/1:0,2:2:6:63,6,0	0/0:10,0:10:30:0,30,310	0/0:2,0:2:6:0,6,61	0/0:27,0:27:75:0,75,809	0/0:6,0:6:18:0,18,183	1/1:0,17:17:45:498,45,0	0/0:1,0:1:3:0,3,32	./.:.:.:.:.	1/1:0,16:16:45:494,45,0	0/0:18,0:18:45:0,45,496	0/0:16,0:16:48:0,48,482	0/0:21,0:21:63:0,63,618	0/0:20,0:20:60:0,60,606	0/0:9,0:9:27:0,27,272	0/0:2,0:2:6:0,6,65	1/1:0,3:3:9:97,9,0	0/0:6,0:6:18:0,18,178	0/0:2,0:2:6:0,6,59	0/0:6,0:6:18:0,18,184	0/0:8,0:8:24:0,24,243	0/0:1,0:1:3:0,3,32	0/0:3,0:3:9:0,9,93	0/0:2,0:2:6:0,6,62	0/0:8,0:8:24:0,24,242	0/0:5,0:5:15:0,15,155	0/0:2,0:2:6:0,6,61	0/0:5,0:5:15:0,15,159	1/1:0,4:4:12:128,12,0	1/1:0,3:3:9:90,9,0	0/0:8,0:8:24:0,24,239	1/1:0,3:3:9:95,9,0	0/0:6,0:6:18:0,18,181	1/1:0,5:5:15:154,15,0	0/1:5,5:10:99:130,0,119	1/1:0,7:7:21:213,21,0	1/1:0,2:2:6:65,6,0	0/0:1,0:1:3:0,3,33	./.:.:.:.:.	0/0:2,0:2:6:0,6,58	0/0:10,0:10:27:0,27,292	0/0:3,0:3:9:0,9,94	0/0:1,0:1:3:0,3,30	0/0:1,0:1:3:0,3,31	0/0:1,0:1:3:0,3,32	0/0:5,0:5:15:0,15,153	0/0:1,0:1:3:0,3,31	0/0:5,0:5:15:0,15,158	./.:.:.:.:.	0/0:1,0:1:3:0,3,31	0/0:1,0:1:3:0,3,32	0/0:2,0:2:6:0,6,61	./.:.:.:.:.	0/0:2,0:2:6:0,6,63	0/0:2,0:2:6:0,6,61	0/0:3,0:3:9:0,9,90	1/1:0,5:5:15:158,15,0	1/1:0,1:1:3:32,3,0	1/1:0,2:2:6:62,6,0	1/1:0,1:1:3:32,3,0	0/1:1,1:2:25:25,0,25	1/1:0,1:1:3:30,3,0	1/1:0,4:4:12:124,12,0	1/1:0,1:1:3:33,3,0	0/0:6,0:6:15:0,15,160	1/1:0,2:2:6:60,6,0	0/0:2,0:2:6:0,6,59	1/1:0,4:4:12:122,12,0	0/1:5,1:6:11:11,0,149	1/1:0,1:1:3:33,3,0	1/1:0,7:7:21:207,21,0	./.:.:.:.:.	0/0:1,0:1:3:0,3,32	0/0:5,0:5:15:0,15,150	0/0:2,0:2:6:0,6,63	0/0:12,0:12:36:0,36,367	0/0:1,0:1:3:0,3,33	0/0:4,0:4:12:0,12,117	0/0:5,0:5:15:0,15,150	0/0:1,0:1:3:0,3,33	0/0:10,0:10:27:0,27,293	1/1:0,4:4:12:125,12,0	1/1:0,1:1:3:32,3,0	1/1:0,4:4:12:124,12,0	0/0:4,0:4:12:0,12,126	0/0:9,0:9:27:0,27,272	0/0:1,0:1:3:0,3,28	0/0:2,0:2:6:0,6,61	0/0:4,0:4:12:0,12,118	0/0:11,0:11:33:0,33,336	0/0:3,0:3:9:0,9,91	0/0:5,0:5:15:0,15,147	0/0:5,0:5:15:0,15,153	0/0:3,0:3:9:0,9,89	0/0:5,0:5:15:0,15,147	0/0:5,0:5:15:0,15,155	./.:.:.:.:.	./.:.:.:.:.	0/0:2,0:2:3:0,3,45	0/0:5,0:5:9:0,9,120	0/0:4,0:4:9:0,9,106	./.:.:.:.:.	0/0:2,0:2:3:0,3,45	0/0:2,0:2:3:0,3,45	0/0:26,0:26:78:0,78,869
chr2	22006697	.	G	A	6670.32	.	AC=69;AF=0.257;AN=268;BaseQRankSum=2.217;DP=1187;Dels=0.00;FS=0.866;HaplotypeScore=0.0651;InbreedingCoeff=0.7922;MLEAC=59;MLEAF=0.220;MQ=59.79;MQ0=1;MQRankSum=0.578;QD=26.90;ReadPosRankSum=1.272	GT:AD:DP:GQ:PL	0/0:52,0:52:99:0,156,1652	0/0:33,0:33:99:0,99,1034	0/0:25,0:25:75:0,75,766	0/0:40,0:40:99:0,120,1207	0/0:19,0:19:54:0,54,570	0/0:15,0:15:36:0,36,419	0/0:14,0:14:42:0,42,428	1/1:0,6:6:15:156,15,0	0/0:3,0:3:9:0,9,92	0/0:13,0:13:36:0,36,381	0/0:5,0:5:15:0,15,153	0/0:19,0:19:51:0,51,563	1/1:0,16:16:48:505,48,0	0/0:2,0:2:6:0,6,65	1/1:0,15:15:45:469,45,0	1/1:0,21:21:54:597,54,0	0/0:18,0:18:54:0,54,562	0/0:7,0:7:21:0,21,221	0/0:3,0:3:9:0,9,93	0/0:5,0:5:12:0,12,134	0/0:9,0:9:27:0,27,289	0/0:21,0:21:51:0,51,566	0/0:18,0:18:54:0,54,565	0/0:22,0:22:66:0,66,665	0/0:4,0:4:12:0,12,127	0/0:26,0:26:72:0,72,777	0/0:13,0:13:39:0,39,399	1/1:0,9:9:27:288,27,0	1/1:0,6:6:18:191,18,0	1/1:0,23:23:69:718,69,0	1/1:0,2:2:6:65,6,0	1/1:0,4:4:12:127,12,0	1/1:0,11:11:33:347,33,0	0/1:1,6:7:9:176,0,9	0/0:18,0:18:54:0,54,556	0/0:8,0:8:24:0,24,258	0/0:29,0:29:84:0,84,877	0/0:16,0:16:42:0,42,462	1/1:0,14:14:42:442,42,0	0/0:3,0:3:9:0,9,102	1/1:0,3:3:9:96,9,0	1/1:0,22:22:63:686,63,0	0/0:19,0:19:54:0,54,569	0/0:23,0:23:69:0,69,726	0/0:22,0:22:66:0,66,674	0/0:31,0:31:90:0,90,927	0/0:11,0:11:27:0,27,299	0/0:7,0:7:21:0,21,211	./.:.:.:.:.	./.:.:.:.:.	0/0:3,0:3:9:0,9,97	0/0:2,0:2:6:0,6,62	0/0:8,0:8:24:0,24,250	0/0:2,0:2:6:0,6,61	0/0:5,0:5:15:0,15,147	0/0:5,0:5:15:0,15,153	0/0:6,0:6:18:0,18,184	0/0:7,0:7:21:0,21,204	0/0:3,0:3:9:0,9,96	0/0:5,0:5:15:0,15,158	1/1:0,5:5:15:157,15,0	1/1:0,4:4:12:122,12,0	0/0:11,0:11:30:0,30,322	1/1:0,5:5:15:153,15,0	0/0:4,0:4:12:0,12,123	1/1:0,2:2:6:60,6,0	0/1:2,2:4:49:51,0,49	1/1:0,2:2:6:65,6,0	1/1:0,3:3:9:97,9,0	0/0:6,0:6:18:0,18,187	0/0:1,0:1:3:0,3,32	0/0:2,0:2:6:0,6,60	0/0:7,0:7:21:0,21,217	0/0:3,0:3:9:0,9,92	0/0:4,0:4:12:0,12,124	0/0:5,0:5:15:0,15,153	0/0:2,0:2:6:0,6,61	0/0:3,0:3:9:0,9,92	0/0:5,0:5:12:0,12,122	0/0:4,0:4:12:0,12,113	0/0:3,0:3:6:0,6,65	0/0:2,0:2:6:0,6,62	0/0:5,0:5:15:0,15,160	0/0:5,0:5:15:0,15,149	0/0:6,0:6:18:0,18,186	0/0:6,0:6:18:0,18,187	0/0:5,0:5:12:0,12,135	0/0:7,0:7:21:0,21,212	1/1:0,6:6:18:176,18,0	1/1:0,7:7:21:215,21,0	1/1:0,5:5:15:152,15,0	1/1:0,3:3:9:96,9,0	0/1:3,5:8:67:134,0,67	1/1:0,1:1:3:32,3,0	1/1:0,1:1:3:31,3,0	1/1:0,4:4:12:126,12,0	0/0:3,0:3:9:0,9,95	1/1:0,1:1:3:32,3,0	0/0:3,0:3:9:0,9,87	1/1:0,2:2:6:61,6,0	0/0:5,0:5:15:0,15,157	1/1:0,5:5:15:158,15,0	1/1:0,5:5:15:154,15,0	0/0:7,0:7:21:0,21,206	0/0:4,0:4:12:0,12,124	0/0:6,0:6:18:0,18,188	0/0:10,0:10:30:0,30,305	0/0:10,0:10:27:0,27,269	0/0:10,0:10:30:0,30,318	0/0:4,0:4:12:0,12,122	0/0:5,0:5:15:0,15,150	0/0:9,0:9:27:0,27,291	0/0:6,0:6:18:0,18,185	1/1:0,6:6:18:184,18,0	1/1:0,6:6:15:170,15,0	1/1:0,4:4:12:115,12,0	0/0:1,0:1:3:0,3,32	0/0:4,0:4:12:0,12,120	0/0:5,0:5:15:0,15,151	0/0:3,0:3:9:0,9,92	0/0:4,0:4:9:0,9,107	0/0:9,0:9:27:0,27,280	0/0:5,0:5:15:0,15,154	0/0:9,0:9:27:0,27,272	0/0:7,0:7:21:0,21,212	0/0:9,0:9:27:0,27,273	0/0:7,0:7:21:0,21,207	0/0:7,0:7:18:0,18,200	0/0:10,0:10:30:0,30,307	0/0:2,0:4:3:0,3,44	./.:.:.:.:.	0/0:8,0:8:12:0,12,179	0/0:4,0:4:9:0,9,105	0/0:6,0:6:9:0,9,134	0/0:1,0:1:3:0,3,32	0/0:10,0:10:21:0,21,254	0/0:29,0:29:87:0,87,928
chr2	22006717	.	T	A	3601.46	.	AC=17;AF=0.064;AN=264;BaseQRankSum=1.830;DP=1134;Dels=0.00;FS=3.332;HaplotypeScore=0.0862;InbreedingCoeff=0.5744;MLEAC=14;MLEAF=0.053;MQ=59.76;MQ0=0;MQRankSum=0.025;QD=27.70;ReadPosRankSum=-1.768	GT:AD:DP:GQ:PL	1/1:0,59:59:99:1861,177,0	1/1:0,32:32:96:988,96,0	0/0:26,0:26:78:0,78,790	0/0:38,0:38:99:0,114,1141	0/0:22,0:22:60:0,60,640	1/1:0,16:16:39:440,39,0	0/0:14,0:14:42:0,42,415	0/0:3,0:3:9:0,9,90	0/0:2,0:2:6:0,6,61	0/0:11,0:11:30:0,30,320	0/0:3,0:3:9:0,9,94	0/0:15,0:15:39:0,39,412	0/0:10,0:10:30:0,30,303	./.:.:.:.:.	0/0:14,0:14:42:0,42,428	0/0:21,0:21:54:0,54,593	0/0:18,0:18:54:0,54,531	0/1:4,2:6:45:45,0,108	0/0:3,0:3:9:0,9,90	0/0:5,0:5:12:0,12,132	0/0:7,0:7:21:0,21,219	0/0:19,0:19:48:0,48,523	0/0:15,0:15:45:0,45,451	0/0:24,0:24:72:0,72,729	0/0:2,0:2:6:0,6,63	0/0:25,0:25:69:0,69,726	0/0:13,0:13:39:0,39,395	0/0:9,0:9:27:0,27,279	0/0:7,0:7:21:0,21,225	0/0:20,0:20:60:0,60,600	0/0:2,0:2:6:0,6,65	0/0:5,0:5:15:0,15,161	0/0:11,0:11:33:0,33,326	0/0:6,0:6:18:0,18,194	0/0:17,0:17:51:0,51,501	0/0:7,0:7:21:0,21,221	0/0:25,0:25:75:0,75,761	0/0:15,0:15:42:0,42,444	0/0:15,0:15:45:0,45,455	0/0:3,0:3:9:0,9,97	0/0:3,0:3:9:0,9,96	0/0:21,0:21:60:0,60,631	0/0:19,0:19:57:0,57,577	0/0:21,0:21:63:0,63,631	0/0:20,0:20:60:0,60,613	0/0:24,0:24:72:0,72,714	0/0:13,0:13:33:0,33,370	0/0:4,0:4:12:0,12,131	./.:.:.:.:.	./.:.:.:.:.	0/0:3,0:3:6:0,6,63	0/0:1,0:1:3:0,3,31	0/0:8,0:8:24:0,24,237	0/0:2,0:2:6:0,6,64	0/0:6,0:6:18:0,18,184	0/0:5,0:5:15:0,15,153	0/0:6,0:6:18:0,18,178	0/0:4,0:4:12:0,12,122	1/1:0,3:3:9:93,9,0	0/0:5,0:5:15:0,15,153	0/0:6,0:6:18:0,18,185	0/0:5,0:5:15:0,15,153	0/0:10,0:10:27:0,27,285	0/0:7,0:7:18:0,18,193	0/0:4,0:4:12:0,12,120	0/0:2,0:2:6:0,6,63	0/0:4,0:4:12:0,12,120	0/0:1,0:1:3:0,3,31	0/0:2,0:2:6:0,6,61	0/0:6,0:6:18:0,18,178	0/0:1,0:1:3:0,3,32	1/1:0,2:2:6:62,6,0	0/0:8,0:8:24:0,24,242	0/0:3,0:3:9:0,9,90	0/0:4,0:4:12:0,12,124	0/0:5,0:5:15:0,15,152	0/0:2,0:2:6:0,6,61	0/0:3,0:3:9:0,9,89	0/0:5,0:5:12:0,12,122	1/1:0,3:3:9:96,9,0	0/0:4,0:4:12:0,12,126	./.:.:.:.:.	0/0:6,0:6:18:0,18,181	0/0:6,0:6:18:0,18,183	0/0:5,0:5:15:0,15,153	0/0:5,0:5:15:0,15,151	1/1:0,5:5:12:138,12,0	0/0:9,0:9:27:0,27,276	0/0:5,0:5:15:0,15,152	0/0:6,0:6:18:0,18,185	0/0:5,0:5:15:0,15,158	0/0:4,0:4:12:0,12,125	0/0:8,0:8:24:0,24,245	0/0:1,0:1:3:0,3,31	0/0:1,0:1:3:0,3,32	0/0:4,0:4:12:0,12,120	0/0:2,0:2:6:0,6,63	0/0:1,0:1:3:0,3,31	0/0:2,0:2:6:0,6,59	0/0:2,0:2:6:0,6,61	0/0:5,0:5:15:0,15,157	0/0:6,0:6:18:0,18,185	0/0:5,0:5:15:0,15,153	0/0:5,0:5:15:0,15,152	0/0:5,0:5:15:0,15,153	0/0:6,0:6:18:0,18,184	0/0:6,0:6:18:0,18,189	0/0:9,0:9:27:0,27,267	0/0:8,0:8:24:0,24,242	0/0:4,0:4:12:0,12,118	0/0:4,0:4:12:0,12,121	0/0:7,0:7:21:0,21,214	0/0:5,0:5:15:0,15,148	0/0:6,0:6:18:0,18,166	0/0:6,0:6:15:0,15,168	0/0:4,0:4:12:0,12,122	0/0:3,0:3:9:0,9,89	1/1:0,4:4:12:123,12,0	0/0:5,0:5:15:0,15,158	0/0:3,0:3:9:0,9,89	0/0:3,0:3:6:0,6,76	0/0:8,0:8:24:0,24,242	0/0:5,0:5:15:0,15,157	0/0:8,0:8:24:0,24,231	0/0:9,0:9:27:0,27,265	0/0:8,0:8:24:0,24,237	0/0:7,0:7:21:0,21,213	0/0:6,0:6:15:0,15,166	0/0:9,0:9:27:0,27,273	0/0:4,0:4:6:0,6,89	./.:.:.:.:.	0/0:8,0:8:12:0,12,179	0/0:4,0:4:9:0,9,107	0/0:6,0:6:9:0,9,134	0/0:1,0:1:3:0,3,32	0/0:10,0:10:21:0,21,256	0/0:35,0:35:99:0,105,1153
chr2	22007177	.	G	A	1970.86	.	AC=19;AF=0.073;AN=260;BaseQRankSum=0.215;DP=1196;Dels=0.00;FS=2.787;HaplotypeScore=0.1122;InbreedingCoeff=0.6254;MLEAC=18;MLEAF=0.069;MQ=59.76;MQ0=0;MQRankSum=0.551;QD=26.28;ReadPosRankSum=-0.521	GT:AD:DP:GQ:PL	0/0:65,0:65:99:0,195,2086	0/0:24,0:24:63:0,63,704	0/0:19,0:19:54:0,54,578	0/0:52,0:52:99:0,156,1612	0/0:14,0:14:42:0,42,437	0/0:15,0:15:39:0,39,429	0/0:31,0:31:93:0,93,985	0/0:3,0:3:9:0,9,93	0/0:1,0:1:3:0,3,31	0/0:23,0:23:60:0,60,674	0/0:5,0:5:15:0,15,159	0/0:17,0:17:48:0,48,520	0/0:14,0:14:42:0,42,453	0/0:2,0:2:6:0,6,61	0/0:22,0:22:66:0,66,688	0/0:25,0:25:75:0,75,766	0/0:23,0:23:69:0,69,713	0/0:4,0:4:12:0,12,122	0/0:12,0:12:24:0,24,306	1/1:0,6:6:18:180,18,0	0/0:3,0:3:9:0,9,95	1/1:0,19:19:54:583,54,0	0/0:27,0:27:78:0,78,828	0/0:26,0:26:75:0,75,806	0/0:1,0:1:3:0,3,32	0/0:22,0:22:63:0,63,686	0/0:21,0:21:60:0,60,629	0/0:3,0:3:9:0,9,95	0/0:7,0:7:21:0,21,214	0/0:28,0:28:84:0,84,875	0/0:8,0:8:24:0,24,250	0/0:4,0:4:12:0,12,128	0/0:24,0:24:72:0,72,728	0/0:8,0:8:24:0,24,247	0/0:19,0:19:54:0,54,574	0/0:8,0:8:24:0,24,260	0/0:15,0:15:45:0,45,468	0/0:15,0:15:42:0,42,442	0/0:16,0:16:48:0,48,504	0/0:3,0:3:9:0,9,87	0/0:4,0:4:9:0,9,97	0/0:16,0:16:45:0,45,484	0/0:21,0:21:51:0,51,572	0/0:18,0:18:54:0,54,569	0/0:21,0:21:63:0,63,657	0/0:25,0:25:69:0,69,738	0/0:18,0:18:54:0,54,555	0/0:4,0:4:12:0,12,134	0/0:4,0:4:12:0,12,120	0/0:6,0:6:18:0,18,184	./.:.:.:.:.	0/0:6,0:6:18:0,18,185	0/0:9,0:9:24:0,24,262	0/0:4,0:4:12:0,12,118	0/0:3,0:3:9:0,9,86	0/0:8,0:8:24:0,24,247	0/0:4,0:4:12:0,12,120	0/0:5,0:5:15:0,15,156	0/0:3,0:3:9:0,9,92	0/0:3,0:3:9:0,9,92	0/0:2,0:2:6:0,6,59	0/0:3,0:3:9:0,9,95	0/0:6,0:6:18:0,18,185	0/0:2,0:2:6:0,6,69	0/0:5,0:5:15:0,15,156	0/0:8,0:8:24:0,24,247	0/0:3,0:3:9:0,9,97	0/0:9,0:9:21:0,21,248	0/0:4,0:4:12:0,12,127	0/0:5,0:5:15:0,15,150	./.:.:.:.:.	./.:.:.:.:.	0/0:1,0:1:3:0,3,31	0/0:5,0:5:15:0,15,154	0/0:4,0:4:12:0,12,128	0/0:6,0:6:18:0,18,184	0/0:3,0:3:9:0,9,85	0/1:1,2:3:23:52,0,23	0/0:1,0:1:3:0,3,33	0/0:9,0:9:21:0,21,243	0/0:3,0:3:9:0,9,90	0/0:3,0:3:9:0,9,91	0/0:6,0:6:18:0,18,185	0/0:6,0:6:18:0,18,191	0/0:4,0:4:12:0,12,130	0/0:4,0:4:12:0,12,125	0/0:3,0:3:9:0,9,95	0/0:6,0:6:18:0,18,183	0/0:7,0:7:21:0,21,214	0/0:6,0:6:18:0,18,186	0/0:3,0:3:9:0,9,90	0/0:6,0:6:18:0,18,178	0/0:4,0:4:12:0,12,118	0/0:3,0:3:9:0,9,94	0/0:6,0:6:18:0,18,187	0/0:4,0:4:12:0,12,116	0/0:4,0:4:12:0,12,123	0/0:3,0:3:9:0,9,93	0/0:3,0:3:9:0,9,96	./.:.:.:.:.	0/0:7,0:7:21:0,21,223	0/0:2,0:2:6:0,6,63	0/0:3,0:3:9:0,9,89	0/0:4,0:4:12:0,12,128	0/0:3,0:3:9:0,9,95	0/0:7,0:7:21:0,21,212	0/0:3,0:3:9:0,9,95	0/0:6,0:6:18:0,18,176	0/0:1,0:1:3:0,3,31	0/0:10,0:10:30:0,30,317	0/0:9,0:9:27:0,27,276	0/0:1,0:1:3:0,3,31	0/0:7,0:7:21:0,21,219	0/0:3,0:3:9:0,9,92	0/0:5,0:5:12:0,12,135	0/0:7,0:7:21:0,21,224	0/0:10,0:10:30:0,30,298	0/0:2,0:2:6:0,6,63	0/0:2,0:2:6:0,6,65	1/1:0,5:5:15:158,15,0	0/0:4,0:4:12:0,12,128	0/0:6,0:6:18:0,18,187	1/1:0,7:7:18:200,18,0	1/1:0,6:6:18:189,18,0	1/1:0,8:8:24:235,24,0	0/0:8,0:8:24:0,24,260	1/1:0,4:4:12:126,12,0	1/1:0,6:6:18:187,18,0	1/1:0,11:11:33:345,33,0	0/0:4,0:4:9:0,9,105	./.:.:.:.:.	./.:.:.:.:.	0/0:4,0:4:6:0,6,89	0/0:2,0:2:3:0,3,45	0/0:4,0:4:9:0,9,107	./.:.:.:.:.	0/0:26,0:26:78:0,78,839
chr2	22040254	.	A	G	968.85	.	AC=21;AF=0.089;AN=236;BaseQRankSum=3.934;DP=618;Dels=0.00;FS=2.899;HaplotypeScore=0.1032;InbreedingCoeff=0.4551;MLEAC=17;MLEAF=0.072;MQ=55.77;MQ0=17;MQRankSum=0.659;QD=21.53;ReadPosRankSum=2.330	GT:AD:DP:GQ:PL	0/0:21,0:21:63:0,63,673	0/0:8,0:8:21:0,21,213	0/0:12,0:12:30:0,30,332	0/0:21,0:21:54:0,54,556	0/0:9,0:9:27:0,27,271	0/0:9,0:9:18:0,18,208	1/1:0,7:7:18:198,18,0	./.:.:.:.:.	0/0:1,0:1:3:0,3,31	0/0:15,0:15:33:0,33,345	./.:.:.:.:.	0/0:12,0:12:36:0,36,359	0/0:5,0:5:12:0,12,121	./.:.:.:.:.	0/0:14,0:14:36:0,36,366	0/0:10,0:10:21:0,21,237	0/0:13,0:13:30:0,30,339	./.:.:.:.:.	0/0:4,0:4:9:0,9,107	0/0:3,0:3:6:0,6,73	0/0:1,0:1:3:0,3,34	0/0:7,0:7:21:0,21,215	0/0:9,0:9:24:0,24,240	0/0:11,0:11:21:0,21,261	./.:.:.:.:.	0/0:16,0:16:33:0,33,378	0/0:14,0:14:30:0,30,301	0/0:1,0:1:3:0,3,32	./.:.:.:.:.	0/0:12,0:12:33:0,33,344	0/1:3,1:4:23:23,0,55	./.:.:.:.:.	0/0:5,0:5:15:0,15,151	0/0:2,0:2:6:0,6,68	0/0:13,0:13:27:0,27,318	0/0:1,0:1:3:0,3,31	0/0:7,0:7:21:0,21,214	0/0:8,0:8:18:0,18,212	0/0:11,0:11:30:0,30,306	0/0:1,0:1:3:0,3,31	0/0:1,0:1:3:0,3,29	1/1:0,6:6:15:158,15,0	0/0:15,0:15:39:0,39,423	0/0:13,0:13:36:0,36,382	0/0:7,0:7:9:0,9,117	0/0:10,0:10:27:0,27,275	0/0:8,0:8:15:0,15,164	0/0:1,0:1:3:0,3,32	0/0:2,0:2:3:0,3,30	0/0:1,0:1:3:0,3,32	0/0:1,0:1:3:0,3,34	0/0:3,0:3:6:0,6,61	0/0:4,0:4:12:0,12,123	0/0:3,0:3:9:0,9,92	0/0:5,0:5:12:0,12,134	./.:.:.:.:.	0/0:5,0:5:12:0,12,136	0/0:2,0:2:6:0,6,66	0/0:3,0:3:9:0,9,93	0/0:5,0:5:12:0,12,138	0/0:9,0:9:24:0,24,253	0/0:3,0:3:9:0,9,88	0/0:5,0:5:15:0,15,155	1/1:0,3:3:9:94,9,0	0/0:3,0:3:9:0,9,92	0/0:5,0:5:12:0,12,122	1/1:0,2:2:6:61,6,0	0/0:6,0:6:18:0,18,177	0/0:1,0:1:3:0,3,32	0/0:1,0:1:3:0,3,30	0/0:1,0:1:3:0,3,32	0/0:4,0:4:12:0,12,117	0/0:2,0:2:6:0,6,63	0/0:4,0:4:12:0,12,123	0/0:3,0:3:9:0,9,91	./.:.:.:.:.	0/0:1,0:1:3:0,3,30	./.:.:.:.:.	./.:.:.:.:.	0/0:3,0:3:6:0,6,78	0/0:1,0:1:3:0,3,32	0/0:2,0:2:6:0,6,58	0/0:1,0:1:3:0,3,31	0/0:6,0:6:15:0,15,165	0/0:4,0:4:9:0,9,93	1/1:0,4:4:12:133,12,0	0/0:3,0:3:6:0,6,74	1/1:0,2:2:6:65,6,0	0/0:3,0:3:9:0,9,91	0/0:4,0:4:12:0,12,128	0/0:2,0:2:6:0,6,59	0/0:2,0:2:3:0,3,32	0/0:2,0:2:6:0,6,60	0/0:4,0:4:9:0,9,108	0/0:3,0:3:9:0,9,94	0/0:2,0:2:6:0,6,55	1/1:0,5:5:15:162,15,0	1/1:0,6:6:18:187,18,0	1/1:0,4:4:9:95,9,0	0/0:2,0:2:3:0,3,32	0/0:5,0:5:15:0,15,153	0/0:3,0:3:9:0,9,89	0/0:4,0:4:9:0,9,104	0/0:3,0:3:9:0,9,92	0/0:2,0:2:6:0,6,59	0/0:8,0:8:15:0,15,174	0/0:4,0:4:12:0,12,127	0/0:3,0:3:9:0,9,90	./.:.:.:.:.	1/1:0,2:2:3:45,3,0	0/0:3,0:3:9:0,9,92	./.:.:.:.:.	0/0:2,0:2:6:0,6,63	0/0:3,0:3:9:0,9,92	0/0:4,0:4:9:0,9,91	0/0:4,0:4:12:0,12,120	0/0:1,0:1:3:0,3,31	0/0:6,0:6:18:0,18,183	0/0:3,0:3:9:0,9,90	0/0:4,0:4:12:0,12,121	0/0:8,0:8:24:0,24,243	0/0:2,0:2:6:0,6,59	0/0:3,0:3:9:0,9,87	0/0:4,0:4:9:0,9,82	0/0:3,0:3:9:0,9,90	0/0:3,0:3:9:0,9,93	0/0:1,0:1:3:0,3,30	0/0:3,0:3:9:0,9,88	0/0:8,0:8:21:0,21,224	./.:.:.:.:.	./.:.:.:.:.	./.:.:.:.:.	./.:.:.:.:.	./.:.:.:.:.	./.:.:.:.:.	0/0:2,0:2:3:0,3,45	0/0:15,0:15:45:0,45,504
chr2	22040584	.	C	T	3000.98	.	AC=32;AF=0.123;AN=260;BaseQRankSum=1.537;DP=762;Dels=0.00;FS=10.991;HaplotypeScore=0.2415;InbreedingCoeff=0.5597;MLEAC=25;MLEAF=0.096;MQ=59.46;MQ0=1;MQRankSum=-0.408;QD=25.65;ReadPosRankSum=1.984	GT:AD:DP:GQ:PL	1/1:0,24:24:72:774,72,0	0/0:21,0:21:60:0,60,642	0/0:17,0:17:51:0,51,528	1/1:0,29:29:87:887,87,0	0/0:14,0:14:42:0,42,422	0/0:7,0:7:21:0,21,216	0/0:4,0:4:12:0,12,124	0/0:1,0:1:3:0,3,36	0/0:2,0:2:6:0,6,61	0/0:16,0:16:45:0,45,470	0/0:4,0:4:12:0,12,127	0/0:16,0:16:48:0,48,489	0/0:14,0:14:42:0,42,433	0/0:2,0:2:6:0,6,61	0/0:16,0:16:45:0,45,467	0/0:13,0:13:36:0,36,369	0/0:12,0:12:36:0,36,360	0/1:2,3:5:48:81,0,48	0/0:5,0:5:9:0,9,121	0/0:1,0:1:3:0,3,31	./.:.:.:.:.	0/0:7,0:7:18:0,18,198	0/0:19,0:19:51:0,51,552	0/0:16,0:16:42:0,42,459	0/0:2,0:2:6:0,6,61	0/0:14,0:14:36:0,36,395	1/1:0,11:11:33:346,33,0	0/0:2,0:2:6:0,6,66	0/0:2,0:2:6:0,6,57	0/0:6,0:6:15:0,15,153	0/0:3,0:3:9:0,9,86	0/0:2,0:2:6:0,6,58	0/0:10,0:10:27:0,27,284	0/0:2,0:2:6:0,6,59	0/0:16,0:16:42:0,42,464	0/0:1,0:1:3:0,3,31	0/0:11,0:11:33:0,33,342	1/1:0,3:3:9:95,9,0	0/0:11,0:11:30:0,30,316	1/1:0,1:1:3:33,3,0	0/0:3,0:3:9:0,9,97	0/0:8,0:8:24:0,24,246	0/0:12,0:12:33:0,33,361	0/0:9,0:9:24:0,24,265	0/0:20,0:20:57:0,57,595	0/0:8,0:8:24:0,24,246	0/0:8,0:8:24:0,24,250	0/0:3,0:3:9:0,9,96	0/0:3,0:3:9:0,9,95	0/0:2,0:2:6:0,6,63	1/1:0,2:2:6:62,6,0	1/1:0,4:4:12:122,12,0	0/0:5,0:5:15:0,15,149	0/0:1,0:1:3:0,3,32	0/0:8,0:8:24:0,24,245	0/0:2,0:2:6:0,6,64	0/0:2,0:2:6:0,6,62	0/0:6,0:6:18:0,18,186	0/0:1,0:1:3:0,3,32	0/0:8,0:8:24:0,24,241	0/0:4,0:4:12:0,12,125	0/0:1,0:1:3:0,3,29	0/0:6,0:6:18:0,18,183	0/0:5,0:5:15:0,15,154	0/0:5,0:5:15:0,15,144	0/0:2,0:2:6:0,6,59	0/0:5,0:5:9:0,9,111	1/1:0,6:6:15:171,15,0	1/1:0,5:5:15:161,15,0	0/0:2,0:2:6:0,6,59	0/0:7,0:7:21:0,21,212	0/0:1,0:1:3:0,3,30	0/0:2,0:2:6:0,6,60	0/0:4,0:4:12:0,12,124	0/0:5,0:5:15:0,15,148	0/0:3,0:3:9:0,9,92	0/0:6,0:6:18:0,18,182	0/0:2,0:2:6:0,6,58	0/0:2,0:2:6:0,6,62	0/0:1,0:1:3:0,3,31	0/0:2,0:2:3:0,3,45	0/0:2,0:2:6:0,6,59	0/0:1,0:1:3:0,3,31	0/0:5,0:5:15:0,15,157	0/0:4,0:4:12:0,12,122	0/0:3,0:3:9:0,9,95	1/1:0,6:6:18:185,18,0	0/0:2,0:2:6:0,6,61	1/1:0,3:3:9:96,9,0	0/0:2,0:2:6:0,6,61	1/1:0,3:3:9:93,9,0	0/0:2,0:2:6:0,6,64	0/0:3,0:3:9:0,9,93	./.:.:.:.:.	0/0:3,0:3:9:0,9,93	0/0:5,0:5:15:0,15,153	0/0:3,0:3:9:0,9,89	0/0:4,0:4:12:0,12,122	0/0:3,0:3:9:0,9,93	0/0:1,0:1:3:0,3,30	0/0:5,0:5:15:0,15,160	0/0:2,0:2:6:0,6,64	0/0:4,0:4:12:0,12,121	0/0:3,0:3:9:0,9,91	0/0:5,0:5:15:0,15,159	0/0:5,0:5:15:0,15,157	0/0:2,0:2:6:0,6,63	0/0:5,0:5:15:0,15,145	1/1:0,2:2:6:63,6,0	0/0:4,0:4:12:0,12,120	0/0:11,0:11:30:0,30,307	1/1:0,2:2:6:63,6,0	0/1:4,3:7:57:57,0,102	1/1:0,4:4:12:122,12,0	0/0:2,0:2:6:0,6,64	0/0:6,0:6:15:0,15,171	./.:.:.:.:.	0/0:6,0:6:18:0,18,182	0/0:3,0:3:6:0,6,74	0/0:2,0:2:6:0,6,64	0/0:6,0:6:18:0,18,192	0/0:6,0:6:18:0,18,190	0/0:8,0:8:24:0,24,252	0/0:2,0:3:6:0,6,64	0/0:2,0:2:6:0,6,56	0/0:4,2:6:12:0,12,124	0/0:4,0:4:12:0,12,128	0/0:3,0:3:9:0,9,91	0/0:3,0:3:9:0,9,94	./.:.:.:.:.	0/0:4,0:4:6:0,6,89	./.:.:.:.:.	./.:.:.:.:.	0/0:2,0:2:3:0,3,30	./.:.:.:.:.	0/0:7,0:7:12:0,12,135	0/0:20,0:20:60:0,60,632
chr2	22040604	.	C	A	1482.93	.	AC=20;AF=0.079;AN=254;BaseQRankSum=3.344;DP=740;Dels=0.00;FS=10.236;HaplotypeScore=0.0715;InbreedingCoeff=0.4654;MLEAC=18;MLEAF=0.071;MQ=59.64;MQ0=0;MQRankSum=0.364;QD=23.54;ReadPosRankSum=-0.048	GT:AD:DP:GQ:PL	0/0:28,0:28:84:0,84,869	0/0:17,0:17:51:0,51,512	0/0:18,0:18:54:0,54,538	0/0:27,0:27:81:0,81,800	0/0:14,0:14:42:0,42,411	0/0:9,0:9:24:0,24,252	0/0:6,0:6:18:0,18,170	0/0:2,0:2:6:0,6,61	0/0:3,0:3:9:0,9,92	0/0:9,0:9:27:0,27,273	0/0:6,0:6:18:0,18,188	1/1:0,11:11:33:337,33,0	0/0:13,0:13:39:0,39,399	0/0:3,0:3:9:0,9,94	0/0:16,0:16:48:0,48,484	0/0:11,0:11:33:0,33,331	0/0:11,0:11:33:0,33,318	0/0:9,0:9:27:0,27,284	0/0:7,0:7:21:0,21,208	0/0:1,0:1:3:0,3,28	0/0:2,0:2:6:0,6,59	0/0:9,0:9:24:0,24,261	0/0:24,0:24:69:0,69,704	0/0:15,0:15:45:0,45,465	0/0:3,0:3:9:0,9,95	0/0:10,0:10:27:0,27,286	0/0:9,0:9:27:0,27,263	0/0:2,0:2:6:0,6,66	0/0:1,0:1:3:0,3,31	0/0:8,0:8:24:0,24,236	0/0:3,0:3:9:0,9,93	0/0:4,0:4:12:0,12,117	0/0:10,0:10:30:0,30,299	0/0:1,0:1:3:0,3,30	0/0:15,0:15:39:0,39,421	0/0:3,0:3:9:0,9,95	0/0:11,0:11:30:0,30,315	0/0:2,0:2:6:0,6,62	0/0:12,0:12:33:0,33,345	0/0:1,0:1:3:0,3,32	0/0:7,0:7:21:0,21,211	0/0:6,0:6:18:0,18,184	0/0:10,0:10:30:0,30,302	1/1:0,12:12:33:347,33,0	0/0:17,0:17:51:0,51,511	0/0:10,0:10:30:0,30,290	0/0:4,0:4:12:0,12,121	0/0:4,0:4:12:0,12,122	0/0:2,0:2:6:0,6,61	0/0:2,0:2:6:0,6,61	0/0:1,0:1:3:0,3,30	0/0:4,0:4:12:0,12,118	0/0:6,0:6:18:0,18,184	0/0:2,0:2:6:0,6,63	0/0:7,0:7:21:0,21,205	0/0:3,0:3:9:0,9,95	0/0:2,0:2:6:0,6,64	0/0:5,0:5:15:0,15,151	./.:.:.:.:.	1/1:0,8:8:24:248,24,0	0/0:3,0:3:9:0,9,89	0/0:1,0:1:3:0,3,32	0/0:7,0:7:21:0,21,210	0/0:3,0:3:9:0,9,89	0/0:2,0:2:6:0,6,59	./.:.:.:.:.	0/0:3,0:3:6:0,6,77	0/0:7,0:7:18:0,18,197	0/0:6,0:6:18:0,18,184	0/0:2,0:2:6:0,6,59	0/0:6,0:6:18:0,18,179	0/0:1,0:1:3:0,3,30	0/0:3,0:3:9:0,9,89	0/1:3,2:5:47:47,0,81	1/1:0,5:5:15:153,15,0	1/1:0,3:3:9:92,9,0	0/0:5,0:5:15:0,15,154	0/0:2,0:2:6:0,6,58	./.:.:.:.:.	./.:.:.:.:.	0/0:2,0:2:3:0,3,45	0/0:1,0:1:3:0,3,30	0/0:2,0:2:6:0,6,59	0/0:6,0:6:18:0,18,185	0/0:4,0:4:12:0,12,115	0/0:5,0:5:15:0,15,162	0/0:3,0:3:9:0,9,89	0/0:3,0:3:9:0,9,97	0/0:2,0:2:6:0,6,53	0/0:5,0:5:15:0,15,151	0/0:1,0:1:3:0,3,29	0/0:2,0:2:6:0,6,57	0/0:2,0:2:6:0,6,62	./.:.:.:.:.	0/0:3,0:3:9:0,9,90	0/0:3,0:3:9:0,9,92	0/0:3,0:3:9:0,9,94	0/0:3,0:3:9:0,9,94	0/0:3,0:3:9:0,9,89	0/0:1,0:1:3:0,3,29	0/0:6,0:6:18:0,18,189	0/0:3,0:3:9:0,9,91	0/0:3,0:3:9:0,9,91	0/0:2,0:2:6:0,6,61	0/0:3,0:3:9:0,9,89	0/0:5,0:5:15:0,15,155	0/0:4,0:4:12:0,12,127	0/0:4,0:4:12:0,12,118	0/0:2,0:2:6:0,6,62	0/0:3,0:3:9:0,9,94	0/0:8,0:8:24:0,24,236	0/0:2,0:2:6:0,6,62	0/0:8,0:8:21:0,21,222	0/0:3,0:3:9:0,9,91	0/0:1,0:1:3:0,3,28	0/0:6,0:6:15:0,15,162	./.:.:.:.:.	0/0:5,0:5:15:0,15,152	1/1:0,3:3:6:75,6,0	0/0:2,0:2:6:0,6,63	1/1:0,5:5:15:155,15,0	0/1:1,3:4:18:83,0,18	0/0:8,0:8:24:0,24,245	1/1:0,4:4:12:123,12,0	0/0:2,0:2:6:0,6,59	0/0:5,0:5:12:0,12,135	0/0:3,0:3:9:0,9,88	1/1:0,3:3:9:91,9,0	0/0:2,0:2:6:0,6,62	./.:.:.:.:.	0/0:4,0:4:6:0,6,75	./.:.:.:.:.	./.:.:.:.:.	0/0:2,0:2:3:0,3,45	./.:.:.:.:.	0/0:8,0:8:15:0,15,180	0/0:20,0:20:60:0,60,639
chr2	22040678	.	A	G	1915.62	.	AC=19;AF=0.073;AN=262;BaseQRankSum=-1.529;DP=1112;Dels=0.00;FS=0.438;HaplotypeScore=0.0609;InbreedingCoeff=0.4722;MLEAC=18;MLEAF=0.069;MQ=59.63;MQ0=0;MQRankSum=-1.041;QD=23.65;ReadPosRankSum=-2.120	GT:AD:DP:GQ:PL	0/0:76,0:76:99:0,229,2470	0/0:20,0:20:60:0,60,645	0/0:22,0:22:66:0,66,694	0/0:59,0:59:99:0,177,1861	0/0:14,0:14:42:0,42,435	0/0:10,0:10:21:0,21,264	0/0:22,0:22:63:0,63,671	0/0:1,0:1:3:0,3,32	0/0:3,0:3:9:0,9,101	0/0:16,0:16:48:0,48,498	0/0:3,0:3:9:0,9,90	1/1:0,18:18:48:530,48,0	0/0:16,0:16:48:0,48,511	0/0:1,0:1:3:0,3,31	0/0:27,0:27:81:0,81,841	0/0:27,0:27:66:0,66,761	0/0:14,0:14:42:0,42,447	0/0:6,0:6:18:0,18,195	0/0:13,0:13:30:0,30,349	0/0:12,0:12:30:0,30,339	0/0:4,0:4:12:0,12,126	0/0:14,0:14:42:0,42,433	0/0:23,0:23:69:0,69,741	0/0:26,0:26:69:0,69,778	0/0:2,0:2:6:0,6,61	0/0:19,0:19:54:0,54,574	0/0:18,0:18:54:0,54,563	0/0:4,0:4:12:0,12,130	0/0:5,0:5:15:0,15,161	0/0:17,0:17:45:0,45,497	0/0:3,0:3:9:0,9,95	0/0:1,0:1:3:0,3,32	0/0:24,0:24:54:0,54,640	./.:.:.:.:.	0/0:23,0:23:60:0,60,677	0/0:4,0:4:12:0,12,123	0/0:17,0:17:51:0,51,536	0/0:10,0:10:30:0,30,311	0/0:13,0:13:33:0,33,363	0/0:3,0:3:9:0,9,98	0/0:3,0:3:9:0,9,97	0/0:10,0:11:27:0,27,304	0/0:22,0:22:54:0,54,620	1/1:0,14:14:42:431,42,0	0/0:21,0:21:63:0,63,656	0/0:18,0:18:42:0,42,496	0/0:8,0:8:24:0,24,252	0/0:1,0:1:3:0,3,32	0/0:3,0:3:6:0,6,75	0/0:4,0:4:9:0,9,107	0/0:3,0:3:9:0,9,95	0/0:3,0:3:9:0,9,93	0/0:6,0:6:18:0,18,191	0/0:6,0:6:18:0,18,186	0/0:8,0:8:24:0,24,251	0/0:3,0:3:9:0,9,92	0/0:2,0:2:6:0,6,60	0/0:10,0:10:30:0,30,316	0/0:1,0:1:3:0,3,32	1/1:0,7:7:21:203,21,0	0/0:5,0:5:12:0,12,137	0/0:1,0:1:3:0,3,33	0/0:12,0:12:30:0,30,347	0/0:8,0:8:21:0,21,234	0/0:4,0:4:12:0,12,125	0/0:6,0:6:18:0,18,189	0/0:2,0:2:6:0,6,63	0/0:5,0:5:15:0,15,160	0/0:9,0:9:27:0,27,284	0/0:4,0:4:12:0,12,122	0/0:1,0:1:3:0,3,32	0/0:3,0:3:9:0,9,95	0/0:5,0:5:15:0,15,152	0/1:4,2:6:44:44,0,108	./.:.:.:.:.	1/1:0,2:2:6:50,6,0	0/0:2,0:2:6:0,6,64	0/0:3,0:3:9:0,9,97	1/1:0,4:4:12:122,12,0	0/0:2,0:2:6:0,6,61	0/0:1,0:1:3:0,3,31	0/0:1,0:1:3:0,3,31	0/0:7,0:7:21:0,21,215	0/0:5,0:5:12:0,12,139	0/0:5,0:5:15:0,15,156	0/0:3,0:3:9:0,9,97	0/0:6,0:6:12:0,12,151	0/0:7,0:7:21:0,21,215	0/0:5,0:5:15:0,15,164	0/0:2,0:2:6:0,6,68	0/0:1,0:1:3:0,3,32	0/0:4,0:4:12:0,12,121	0/0:4,0:4:12:0,12,128	0/0:3,0:3:9:0,9,93	0/0:1,0:1:3:0,3,32	0/0:2,0:2:6:0,6,61	0/0:4,0:4:12:0,12,130	0/0:1,0:1:3:0,3,32	0/0:3,0:3:9:0,9,88	0/0:4,0:4:9:0,9,108	0/0:8,0:8:24:0,24,256	0/0:3,0:3:9:0,9,99	0/0:3,0:3:9:0,9,97	0/0:1,0:1:3:0,3,32	0/0:3,0:3:9:0,9,97	0/0:5,0:5:15:0,15,157	0/0:7,0:7:21:0,21,229	0/0:11,0:11:33:0,33,342	0/0:9,0:9:27:0,27,294	0/0:8,0:8:24:0,24,250	0/0:7,0:7:21:0,21,214	0/0:9,0:9:27:0,27,292	0/0:10,0:10:24:0,24,279	0/0:3,0:3:9:0,9,95	0/0:4,0:4:12:0,12,126	0/0:6,0:6:18:0,18,189	0/0:4,0:4:12:0,12,125	0/0:4,0:4:12:0,12,125	1/1:0,2:2:6:65,6,0	0/0:7,0:7:18:0,18,204	1/1:0,8:8:24:249,24,0	0/1:1,5:6:13:140,0,13	0/0:6,0:6:18:0,18,182	0/1:2,6:8:39:163,0,39	0/0:5,0:5:15:0,15,157	0/0:5,0:5:12:0,12,137	0/0:4,0:4:12:0,12,126	1/1:0,6:6:18:184,18,0	0/0:7,0:7:21:0,21,219	0/0:4,0:4:9:0,9,109	./.:.:.:.:.	./.:.:.:.:.	0/0:2,0:2:3:0,3,45	./.:.:.:.:.	./.:.:.:.:.	0/0:4,0:4:9:0,9,107	0/0:15,0:15:45:0,45,505
chr2	22046583	.	G	T	897.49	.	AC=13;AF=0.056;AN=234;BaseQRankSum=-2.656;DP=670;Dels=0.00;FS=0.000;HaplotypeScore=0.0714;InbreedingCoeff=0.3133;MLEAC=10;MLEAF=0.043;MQ=59.30;MQ0=0;MQRankSum=-0.501;QD=24.26;ReadPosRankSum=-0.203	GT:AD:DP:GQ:PL	0/0:55,0:55:99:0,165,1788	0/0:13,0:13:36:0,36,404	0/0:18,0:18:54:0,54,580	0/0:23,0:23:69:0,69,741	0/0:7,0:7:21:0,21,227	0/0:10,0:10:30:0,30,319	0/0:14,0:14:42:0,42,449	0/0:4,0:4:12:0,12,126	0/0:1,0:1:3:0,3,23	0/0:20,0:20:51:0,51,580	./.:.:.:.:.	1/1:0,6:6:18:189,18,0	0/0:8,0:8:21:0,21,235	0/0:2,0:2:6:0,6,62	0/0:17,0:17:51:0,51,531	0/0:19,0:19:57:0,57,604	0/0:15,0:15:45:0,45,476	0/0:2,0:2:6:0,6,65	0/0:2,0:2:6:0,6,66	0/0:5,0:5:15:0,15,162	0/0:1,0:1:3:0,3,31	0/0:9,0:9:27:0,27,278	0/0:10,0:10:30:0,30,316	0/0:19,0:19:57:0,57,610	./.:.:.:.:.	0/0:12,0:12:36:0,36,382	0/0:11,0:11:33:0,33,358	./.:.:.:.:.	./.:.:.:.:.	0/0:13,0:13:39:0,39,424	0/0:1,0:1:3:0,3,31	0/0:3,0:3:9:0,9,95	0/0:12,0:12:36:0,36,387	0/0:1,0:1:3:0,3,32	0/0:8,0:8:24:0,24,270	0/0:2,0:2:6:0,6,68	0/0:8,0:8:24:0,24,256	0/0:4,0:4:12:0,12,126	0/0:9,0:9:27:0,27,290	0/0:1,0:1:3:0,3,32	0/0:1,0:1:3:0,3,34	0/0:10,0:10:30:0,30,322	0/0:9,0:9:27:0,27,279	1/1:0,16:16:48:499,48,0	0/0:12,0:12:36:0,36,401	0/0:22,0:22:57:0,57,652	0/0:7,0:7:21:0,21,227	0/0:2,0:2:6:0,6,66	./.:.:.:.:.	0/0:7,0:7:18:0,18,205	./.:.:.:.:.	0/0:1,0:1:3:0,3,31	0/0:3,0:3:9:0,9,99	0/0:4,0:4:12:0,12,128	0/0:4,0:4:12:0,12,124	0/0:2,0:2:6:0,6,67	0/0:2,0:2:6:0,6,65	0/0:4,0:4:12:0,12,125	0/0:1,0:1:3:0,3,35	1/1:0,2:2:6:64,6,0	0/0:3,0:3:9:0,9,97	0/0:2,0:2:6:0,6,66	0/0:6,0:6:18:0,18,181	./.:.:.:.:.	0/0:6,0:6:18:0,18,189	./.:.:.:.:.	./.:.:.:.:.	./.:.:.:.:.	./.:.:.:.:.	0/0:2,0:2:6:0,6,66	0/0:2,0:2:6:0,6,63	0/0:2,0:2:6:0,6,63	0/0:2,0:2:3:0,3,33	0/1:2,4:6:43:102,0,43	1/1:0,3:3:9:96,9,0	./.:.:.:.:.	./.:.:.:.:.	0/0:2,0:2:6:0,6,68	1/1:0,2:2:6:61,6,0	0/0:2,0:2:6:0,6,67	0/0:2,0:2:6:0,6,63	0/0:2,0:2:6:0,6,63	0/0:6,0:6:18:0,18,195	./.:.:.:.:.	0/0:1,0:1:3:0,3,31	0/0:3,0:3:9:0,9,93	0/0:2,0:2:6:0,6,63	./.:.:.:.:.	0/0:4,0:4:12:0,12,126	./.:.:.:.:.	0/0:2,0:2:6:0,6,67	0/0:1,0:1:3:0,3,31	0/0:2,0:2:6:0,6,61	0/0:1,0:1:3:0,3,33	0/0:3,0:3:9:0,9,95	0/0:3,0:3:9:0,9,93	0/0:4,0:4:12:0,12,122	0/0:2,0:2:6:0,6,63	0/0:1,0:1:3:0,3,32	0/0:3,0:3:9:0,9,94	0/0:3,0:3:9:0,9,95	0/0:2,0:2:6:0,6,63	0/0:6,0:6:18:0,18,189	0/0:3,0:3:9:0,9,97	0/0:2,0:2:6:0,6,65	0/0:6,0:6:18:0,18,191	0/0:2,0:2:6:0,6,67	0/0:4,0:4:12:0,12,130	0/0:1,0:1:3:0,3,32	0/0:1,0:1:3:0,3,32	0/0:4,0:4:12:0,12,126	0/0:1,0:1:3:0,3,32	0/0:2,0:2:6:0,6,68	0/0:3,0:3:9:0,9,96	0/0:4,0:4:12:0,12,126	0/0:3,0:3:9:0,9,96	./.:.:.:.:.	./.:.:.:.:.	1/1:0,2:2:6:65,6,0	0/0:4,0:4:12:0,12,124	0/0:1,0:1:3:0,3,32	0/0:2,0:2:6:0,6,67	0/0:1,0:1:3:0,3,33	0/0:3,0:3:9:0,9,96	0/0:3,0:3:9:0,9,95	0/0:2,0:2:6:0,6,65	0/0:3,0:3:9:0,9,99	./.:.:.:.:.	0/0:4,0:4:12:0,12,131	0/0:4,0:4:9:0,9,109	0/0:2,0:2:3:0,3,45	./.:.:.:.:.	0/0:4,0:4:6:0,6,89	0/0:3,0:3:6:0,6,78	0/0:2,0:2:6:0,6,54	0/0:4,0:4:9:0,9,109	0/0:22,0:22:66:0,66,749
chr2	22046927	.	T	C	4933.91	.	AC=38;AF=0.156;AN=244;BaseQRankSum=0.356;DP=807;Dels=0.00;FS=2.172;HaplotypeScore=0.0291;InbreedingCoeff=0.5610;MLEAC=35;MLEAF=0.143;MQ=59.56;MQ0=0;MQRankSum=0.914;QD=26.11;ReadPosRankSum=-0.510	GT:AD:DP:GQ:PL	1/1:0,55:55:99:1710,165,0	0/0:12,0:12:36:0,36,369	0/0:12,0:12:36:0,36,363	1/1:0,39:39:99:1202,117,0	0/0:9,0:9:27:0,27,268	0/0:17,0:17:48:0,48,500	0/0:8,0:8:24:0,24,233	0/0:2,0:2:6:0,6,65	0/0:3,0:3:9:0,9,94	0/0:12,0:12:33:0,33,337	0/0:1,0:1:3:0,3,33	0/0:16,0:16:42:0,42,443	0/0:8,0:8:24:0,24,245	0/0:1,0:1:3:0,3,32	0/0:24,0:24:72:0,72,722	0/0:16,0:16:48:0,48,473	0/0:11,0:11:33:0,33,339	./.:.:.:.:.	0/0:9,0:9:21:0,21,236	0/0:5,0:5:15:0,15,148	0/0:3,0:3:9:0,9,94	0/0:5,0:5:15:0,15,150	0/0:15,0:15:45:0,45,462	1/1:0,15:15:45:462,45,0	0/0:2,0:2:6:0,6,67	0/0:19,0:19:54:0,54,567	1/1:0,9:9:24:264,24,0	0/0:4,0:4:12:0,12,122	0/0:4,0:4:12:0,12,129	0/0:19,0:19:57:0,57,571	0/0:4,0:4:12:0,12,128	0/0:1,0:1:3:0,3,32	0/0:9,0:9:24:0,24,259	./.:.:.:.:.	0/0:15,0:15:42:0,42,442	0/0:2,0:2:6:0,6,61	0/0:19,0:19:54:0,54,561	1/1:0,11:11:33:333,33,0	0/0:7,0:7:21:0,21,218	0/1:2,1:3:25:25,0,56	0/0:2,0:2:6:0,6,63	0/0:9,0:9:27:0,27,279	0/0:14,0:14:42:0,42,424	0/0:12,0:12:36:0,36,364	0/0:12,0:12:33:0,33,352	0/0:18,0:18:54:0,54,551	0/0:8,0:8:24:0,24,245	1/1:0,4:4:12:130,12,0	0/0:2,0:2:6:0,6,60	0/0:2,0:2:6:0,6,61	1/1:0,1:1:3:29,3,0	1/1:0,2:2:3:45,3,0	0/0:5,0:5:15:0,15,156	0/0:4,0:4:12:0,12,123	1/1:0,3:3:9:93,9,0	./.:.:.:.:.	1/1:0,9:9:24:261,24,0	1/1:0,3:3:9:97,9,0	0/0:1,0:1:3:0,3,32	0/0:5,0:5:15:0,15,150	0/0:5,0:5:15:0,15,149	./.:.:.:.:.	0/0:8,0:8:24:0,24,239	0/0:6,0:6:18:0,18,180	0/0:5,0:5:12:0,12,136	0/0:5,0:5:15:0,15,154	./.:.:.:.:.	1/1:0,4:4:12:120,12,0	1/1:0,2:2:6:63,6,0	0/0:2,0:2:6:0,6,61	0/0:2,0:2:6:0,6,64	0/0:6,0:6:18:0,18,180	./.:.:.:.:.	0/0:3,0:3:9:0,9,88	./.:.:.:.:.	0/0:2,0:2:6:0,6,61	0/0:5,0:5:12:0,12,138	0/0:4,0:4:12:0,12,126	./.:.:.:.:.	0/0:4,0:4:12:0,12,122	0/0:2,0:2:3:0,3,45	0/0:2,0:2:6:0,6,63	0/0:4,0:4:12:0,12,125	0/0:4,0:4:9:0,9,105	0/0:2,0:2:6:0,6,59	./.:.:.:.:.	1/1:0,2:2:6:62,6,0	0/0:3,0:3:9:0,9,97	1/1:0,4:4:12:124,12,0	0/0:3,0:3:9:0,9,97	1/1:0,1:1:3:31,3,0	0/0:5,0:5:15:0,15,156	0/0:1,0:1:3:0,3,33	0/0:3,0:3:9:0,9,91	0/0:1,0:1:3:0,3,32	0/0:1,0:1:3:0,3,30	0/0:4,0:4:12:0,12,128	./.:.:.:.:.	0/0:3,0:3:9:0,9,91	./.:.:.:.:.	0/0:9,0:9:27:0,27,282	./.:.:.:.:.	./.:.:.:.:.	0/0:4,0:4:12:0,12,122	0/0:4,0:4:12:0,12,126	0/0:11,0:11:27:0,27,301	0/0:5,0:5:15:0,15,164	0/0:7,0:7:21:0,21,211	0/1:1,1:2:25:25,0,27	0/0:1,0:1:3:0,3,29	0/0:2,0:2:6:0,6,61	0/1:1,1:2:26:26,0,28	0/1:10,2:12:26:26,0,251	1/1:0,6:6:18:189,18,0	0/0:1,0:1:3:0,3,27	0/0:1,0:1:3:0,3,33	0/0:2,0:2:6:0,6,60	0/0:1,0:1:3:0,3,31	./.:.:.:.:.	./.:.:.:.:.	0/0:5,0:5:15:0,15,148	0/0:5,0:5:15:0,15,153	0/0:7,0:7:21:0,21,212	0/0:2,0:2:6:0,6,61	0/0:4,0:4:12:0,12,123	0/0:4,0:4:12:0,12,122	0/0:2,0:2:6:0,6,64	0/0:3,0:3:9:0,9,89	0/0:3,0:3:9:0,9,91	0/0:2,0:2:3:0,3,45	0/0:10,0:10:15:0,15,224	0/0:1,0:1:3:0,3,32	0/0:2,0:2:3:0,3,45	0/0:7,0:7:21:0,21,218	0/0:2,0:2:3:0,3,45	0/0:4,0:4:9:0,9,107	0/0:24,0:24:72:0,72,802
chr2	22047277	.	T	A	2051.02	.	AC=38;AF=0.170;AN=224;BaseQRankSum=-2.599;DP=521;Dels=0.00;FS=7.573;HaplotypeScore=0.0431;InbreedingCoeff=0.5726;MLEAC=35;MLEAF=0.156;MQ=59.42;MQ0=3;MQRankSum=-0.403;QD=25.01;ReadPosRankSum=-0.082	GT:AD:DP:GQ:PL	0/0:32,0:32:96:0,96,1019	0/0:18,0:18:51:0,51,523	0/0:11,0:11:33:0,33,338	0/0:24,0:24:72:0,72,745	1/1:0,8:8:21:220,21,0	1/1:0,4:4:12:115,12,0	0/0:7,0:7:18:0,18,196	0/0:1,0:1:3:0,3,31	0/0:2,0:2:6:0,6,67	0/0:8,0:8:21:0,21,221	./.:.:.:.:.	0/0:6,0:6:18:0,18,186	0/0:6,0:6:18:0,18,186	0/0:3,0:3:9:0,9,96	0/0:16,0:16:45:0,45,486	0/0:2,0:2:6:0,6,62	0/0:6,0:6:18:0,18,178	0/0:2,0:2:6:0,6,65	./.:.:.:.:.	./.:.:.:.:.	1/1:0,1:1:3:32,3,0	./.:.:.:.:.	0/0:9,0:9:27:0,27,278	0/0:16,0:16:48:0,48,497	0/0:1,0:1:3:0,3,35	0/0:4,0:4:12:0,12,112	0/0:7,0:7:21:0,21,223	0/0:3,0:3:9:0,9,97	0/0:1,0:1:3:0,3,32	0/0:5,0:5:15:0,15,140	0/0:2,0:2:6:0,6,65	0/0:1,0:1:3:0,3,32	0/0:2,0:2:3:0,3,45	./.:.:.:.:.	0/0:7,0:7:21:0,21,216	0/0:1,0:1:3:0,3,31	0/0:5,0:5:15:0,15,156	0/0:2,0:2:6:0,6,61	0/0:3,0:3:9:0,9,92	0/0:1,0:1:3:0,3,34	0/0:1,0:1:3:0,3,32	0/0:4,0:4:12:0,12,124	1/1:0,12:12:36:361,36,0	0/0:9,0:9:27:0,27,275	1/1:0,10:10:24:271,24,0	0/0:4,0:4:12:0,12,124	0/0:7,0:7:21:0,21,222	0/0:1,0:1:3:0,3,32	./.:.:.:.:.	0/0:3,0:3:9:0,9,97	./.:.:.:.:.	./.:.:.:.:.	./.:.:.:.:.	./.:.:.:.:.	0/0:7,0:7:21:0,21,216	./.:.:.:.:.	0/0:4,0:4:12:0,12,123	0/0:5,0:5:12:0,12,138	0/0:1,0:1:3:0,3,32	0/0:9,0:9:27:0,27,277	0/0:2,0:2:6:0,6,63	0/0:5,0:5:12:0,12,135	0/0:6,0:6:18:0,18,185	0/0:4,0:4:12:0,12,124	0/0:2,0:2:6:0,6,61	0/0:1,0:1:3:0,3,32	./.:.:.:.:.	0/0:1,0:1:3:0,3,32	0/0:2,0:2:6:0,6,57	./.:.:.:.:.	./.:.:.:.:.	0/0:6,0:6:18:0,18,187	0/0:1,0:1:3:0,3,33	0/0:5,0:5:15:0,15,153	0/0:4,0:4:12:0,12,121	0/0:3,0:3:9:0,9,93	0/0:1,0:1:3:0,3,31	1/1:0,1:1:3:31,3,0	0/0:1,0:1:3:0,3,33	1/1:0,8:8:24:237,24,0	1/1:0,2:2:6:57,6,0	1/1:0,1:1:3:29,3,0	1/1:0,3:3:9:92,9,0	0/0:3,0:3:9:0,9,94	1/1:0,2:2:6:59,6,0	./.:.:.:.:.	0/0:1,0:1:3:0,3,32	0/0:2,0:2:6:0,6,61	0/0:4,0:4:12:0,12,123	0/0:2,0:2:6:0,6,66	0/0:1,0:1:3:0,3,31	0/0:6,0:6:18:0,18,186	./.:.:.:.:.	0/0:3,0:3:9:0,9,91	0/0:3,0:3:9:0,9,92	./.:.:.:.:.	0/0:4,0:4:12:0,12,120	0/0:1,0:1:3:0,3,31	./.:.:.:.:.	0/0:4,0:4:12:0,12,122	0/0:3,0:3:9:0,9,96	./.:.:.:.:.	./.:.:.:.:.	0/0:1,0:1:3:0,3,31	1/1:0,4:4:12:121,12,0	1/1:0,2:2:6:61,6,0	1/1:0,2:2:6:61,6,0	0/0:4,0:4:12:0,12,122	0/0:1,0:1:3:0,3,32	0/0:2,0:2:3:0,3,45	0/0:1,0:1:3:0,3,31	0/0:1,0:1:3:0,3,32	0/0:8,0:8:24:0,24,249	./.:.:.:.:.	0/0:2,0:2:6:0,6,63	0/0:4,0:4:9:0,9,96	0/0:3,0:3:9:0,9,93	0/0:2,0:2:6:0,6,62	0/0:1,0:1:3:0,3,32	1/1:0,6:6:18:182,18,0	0/0:2,0:2:6:0,6,63	./.:.:.:.:.	1/1:0,3:3:9:89,9,0	0/0:2,0:2:6:0,6,63	1/1:0,4:4:12:118,12,0	1/1:0,3:3:9:91,9,0	1/1:0,6:6:18:181,18,0	0/0:4,0:4:12:0,12,124	0/0:2,0:2:6:0,6,65	./.:.:.:.:.	./.:.:.:.:.	0/0:1,0:1:3:0,3,31	0/0:3,0:3:6:0,6,76	0/0:7,0:7:12:0,12,151	./.:.:.:.:.	0/0:2,0:2:3:0,3,45	0/0:35,0:35:99:0,105,1170
chr2	22047659	.	A	T	1111.41	.	AC=23;AF=0.091;AN=254;BaseQRankSum=-0.624;DP=767;Dels=0.00;FS=1.908;HaplotypeScore=0.2112;InbreedingCoeff=0.4488;MLEAC=19;MLEAF=0.075;MQ=59.82;MQ0=0;MQRankSum=0.615;QD=18.84;ReadPosRankSum=-1.092	GT:AD:DP:GQ:PL	0/0:34,0:34:99:0,102,1073	0/0:25,0:25:72:0,72,760	0/0:17,0:17:51:0,51,520	0/0:40,0:40:99:0,120,1224	0/0:12,0:12:36:0,36,376	0/0:9,0:9:27:0,27,272	0/0:7,0:7:21:0,21,213	0/0:1,0:1:3:0,3,31	0/0:4,0:4:12:0,12,128	0/0:11,0:11:33:0,33,323	0/0:3,0:3:9:0,9,92	0/0:11,0:11:33:0,33,331	0/0:13,0:13:36:0,36,385	./.:.:.:.:.	0/0:14,0:14:42:0,42,435	0/0:9,0:9:27:0,27,264	0/0:5,0:5:15:0,15,147	0/0:2,0:2:6:0,6,63	0/0:4,0:4:9:0,9,106	0/0:3,0:3:6:0,6,75	./.:.:.:.:.	1/1:0,5:5:15:156,15,0	0/0:13,0:13:33:0,33,366	0/0:11,0:11:30:0,30,322	./.:.:.:.:.	0/0:15,0:15:42:0,42,442	0/0:16,0:17:39:0,39,431	0/0:5,0:5:15:0,15,155	0/0:3,0:3:9:0,9,96	0/0:7,0:7:21:0,21,220	0/0:3,0:3:9:0,9,97	0/0:2,0:2:6:0,6,67	0/0:7,0:7:15:0,15,181	0/0:2,0:2:6:0,6,59	0/0:19,0:19:57:0,57,595	0/0:4,0:4:12:0,12,120	0/0:15,0:15:45:0,45,459	0/0:3,0:3:9:0,9,89	0/0:7,0:7:21:0,21,218	0/0:1,0:1:3:0,3,32	0/0:4,0:4:12:0,12,122	0/0:9,0:9:27:0,27,277	0/0:12,0:12:30:0,30,333	0/0:15,0:15:45:0,45,471	1/1:0,9:9:27:276,27,0	0/0:13,0:13:30:0,30,346	0/0:12,0:12:36:0,36,371	./.:.:.:.:.	0/0:1,0:1:3:0,3,31	0/0:4,0:4:12:0,12,124	0/0:4,0:4:12:0,12,118	0/0:2,0:2:6:0,6,63	0/0:3,0:3:9:0,9,91	0/0:4,0:4:12:0,12,121	0/0:4,0:4:12:0,12,118	0/0:1,0:1:3:0,3,31	0/0:5,0:5:15:0,15,151	0/0:2,0:2:6:0,6,62	0/0:7,0:7:21:0,21,218	0/0:9,0:9:27:0,27,278	0/0:2,0:2:6:0,6,59	0/0:3,0:3:6:0,6,62	0/0:3,0:3:9:0,9,92	./.:.:.:.:.	0/0:5,0:5:15:0,15,155	0/0:7,0:7:21:0,21,214	0/0:8,0:8:21:0,21,226	0/0:6,0:6:18:0,18,184	0/0:4,0:4:12:0,12,122	./.:.:.:.:.	0/0:1,0:1:3:0,3,31	0/0:4,0:4:12:0,12,122	0/0:1,0:1:3:0,3,31	0/0:3,0:3:9:0,9,92	0/0:4,0:4:12:0,12,122	0/0:5,0:5:15:0,15,149	0/0:2,0:2:6:0,6,61	1/1:0,1:1:3:32,3,0	0/0:2,0:2:6:0,6,61	0/0:6,0:6:15:0,15,167	0/0:2,0:2:6:0,6,60	0/0:1,0:1:3:0,3,30	0/0:2,0:2:6:0,6,61	0/0:1,0:1:3:0,3,32	0/0:2,0:2:6:0,6,61	0/0:3,0:3:9:0,9,96	0/0:4,0:4:12:0,12,118	0/0:4,0:4:12:0,12,127	0/0:1,0:1:3:0,3,31	0/0:5,0:5:15:0,15,162	0/0:1,0:1:3:0,3,32	0/0:6,0:6:18:0,18,180	0/0:4,0:4:12:0,12,122	0/0:6,0:6:18:0,18,180	0/0:4,0:4:9:0,9,107	0/0:1,0:1:3:0,3,32	0/0:4,0:4:12:0,12,113	0/0:8,0:8:24:0,24,240	0/0:1,0:1:3:0,3,31	0/0:4,0:4:12:0,12,120	./.:.:.:.:.	0/0:2,0:2:6:0,6,61	0/0:7,0:7:21:0,21,216	0/1:1,3:4:18:83,0,18	1/1:0,3:3:9:92,9,0	1/1:0,5:5:15:157,15,0	0/0:3,0:3:9:0,9,95	0/0:2,0:2:6:0,6,61	0/0:1,0:1:3:0,3,32	0/0:1,0:1:3:0,3,31	0/0:14,0:14:42:0,42,415	0/0:1,0:1:3:0,3,32	0/0:5,0:5:15:0,15,146	0/0:6,0:6:18:0,18,186	0/0:4,0:4:12:0,12,120	0/0:2,0:2:6:0,6,65	0/0:6,0:6:18:0,18,183	0/0:2,0:2:6:0,6,61	0/0:1,0:1:3:0,3,31	1/1:0,5:5:15:148,15,0	0/0:5,0:5:12:0,12,139	0/1:6,3:9:69:69,0,154	1/1:0,2:2:6:63,6,0	0/1:5,2:7:38:38,0,132	1/1:0,3:3:9:92,9,0	1/1:0,2:2:6:61,6,0	1/1:0,4:4:12:120,12,0	0/0:6,0:6:18:0,18,187	0/0:3,0:3:9:0,9,92	0/0:5,0:5:9:0,9,121	./.:.:.:.:.	0/0:2,0:2:6:0,6,60	./.:.:.:.:.	0/0:4,0:4:9:0,9,108	./.:.:.:.:.	0/0:4,0:4:6:0,6,89	0/0:22,0:23:66:0,66,747
chr2	22047756	.	A	G	4479.02	.	AC=26;AF=0.105;AN=248;BaseQRankSum=5.660;DP=802;Dels=0.00;FS=0.000;HaplotypeScore=0.0850;InbreedingCoeff=0.5254;MLEAC=24;MLEAF=0.097;MQ=59.70;MQ0=0;MQRankSum=-0.324;QD=26.98;ReadPosRankSum=0.431	GT:AD:DP:GQ:PL	1/1:0,55:55:99:1672,147,0	0/0:22,0:22:66:0,66,699	0/0:15,0:15:45:0,45,460	1/1:0,46:46:99:1431,138,0	0/0:12,0:12:36:0,36,372	0/0:5,0:5:15:0,15,156	0/0:14,0:14:33:0,33,382	./.:.:.:.:.	./.:.:.:.:.	0/0:14,0:14:42:0,42,427	0/0:2,0:2:6:0,6,63	0/0:10,0:10:27:0,27,298	0/0:9,0:9:24:0,24,257	0/0:1,0:1:3:0,3,32	0/0:15,0:15:45:0,45,459	0/0:16,0:16:48:0,48,500	0/0:19,0:19:48:0,48,534	0/1:1,2:3:23:58,0,23	0/0:5,0:5:15:0,15,149	0/0:5,0:5:15:0,15,148	0/0:2,0:2:6:0,6,61	0/0:10,0:10:27:0,27,292	0/0:6,0:6:18:0,18,182	0/0:15,0:15:42:0,42,455	0/0:1,0:1:3:0,3,32	0/0:13,0:13:39:0,39,399	1/1:0,16:16:42:471,42,0	0/0:2,0:2:6:0,6,61	./.:.:.:.:.	0/0:11,0:11:27:0,27,306	0/0:3,0:3:9:0,9,100	0/0:6,0:6:18:0,18,198	0/0:12,0:12:36:0,36,375	0/0:2,0:2:6:0,6,65	0/0:12,0:12:30:0,30,341	0/0:2,0:2:6:0,6,63	0/0:16,0:16:48:0,48,486	1/1:0,2:2:6:57,6,0	0/0:8,0:8:24:0,24,241	./.:.:.:.:.	0/0:5,0:5:15:0,15,156	0/0:8,0:8:24:0,24,249	0/0:13,0:13:39:0,39,395	0/0:18,0:18:54:0,54,569	0/0:16,0:16:48:0,48,490	0/0:23,0:23:57:0,57,650	0/0:8,0:8:24:0,24,254	0/0:5,0:5:15:0,15,166	0/0:1,0:1:3:0,3,31	0/0:4,0:4:9:0,9,107	./.:.:.:.:.	1/1:0,4:4:12:127,12,0	0/0:3,0:3:9:0,9,97	0/0:2,0:2:6:0,6,59	0/0:2,0:2:6:0,6,67	./.:.:.:.:.	0/0:2,0:2:6:0,6,62	0/0:6,0:6:18:0,18,181	0/0:2,0:2:6:0,6,59	0/0:6,0:6:15:0,15,169	0/0:4,0:4:12:0,12,129	./.:.:.:.:.	0/0:9,0:9:27:0,27,285	0/0:5,0:5:15:0,15,156	0/0:4,0:4:12:0,12,124	0/0:2,0:2:6:0,6,59	0/0:3,0:3:9:0,9,90	1/1:0,8:8:24:259,24,0	1/1:0,4:4:12:118,12,0	0/0:3,0:3:9:0,9,95	0/0:1,0:1:3:0,3,31	0/0:4,0:4:9:0,9,109	0/0:2,0:2:6:0,6,62	0/0:2,0:2:6:0,6,62	0/0:2,0:2:6:0,6,63	0/0:1,0:1:3:0,3,31	0/0:4,0:4:12:0,12,126	0/0:7,0:7:21:0,21,217	./.:.:.:.:.	0/0:2,0:2:6:0,6,65	0/0:3,0:3:9:0,9,94	./.:.:.:.:.	0/0:2,0:2:6:0,6,66	0/0:2,0:2:6:0,6,57	0/0:4,0:4:12:0,12,124	0/0:3,0:3:9:0,9,92	1/1:0,5:5:15:162,15,0	0/0:3,0:3:9:0,9,94	1/1:0,5:5:15:156,15,0	0/0:7,0:7:21:0,21,217	./.:.:.:.:.	0/0:1,0:1:3:0,3,31	0/0:2,0:2:6:0,6,67	0/0:1,0:1:3:0,3,31	0/0:2,0:2:6:0,6,61	0/0:4,0:4:12:0,12,123	0/0:3,0:3:9:0,9,97	0/0:4,0:4:12:0,12,128	0/0:1,0:1:3:0,3,31	0/0:3,0:3:9:0,9,97	0/0:5,0:5:15:0,15,162	0/0:3,0:3:9:0,9,91	0/0:3,0:3:9:0,9,88	0/0:2,0:2:6:0,6,62	0/0:2,0:2:3:0,3,31	0/0:4,0:4:12:0,12,131	0/0:2,0:2:6:0,6,60	0/0:5,0:5:15:0,15,157	1/1:0,2:2:6:63,6,0	0/0:1,0:1:3:0,3,32	0/0:3,0:3:9:0,9,95	1/1:0,2:2:6:65,6,0	0/1:8,2:10:31:31,0,222	1/1:0,4:4:12:124,12,0	0/0:4,0:4:12:0,12,122	0/0:8,0:8:21:0,21,238	0/0:3,0:3:9:0,9,93	./.:.:.:.:.	./.:.:.:.:.	0/0:1,0:1:3:0,3,31	0/0:5,0:5:15:0,15,157	0/0:5,0:5:15:0,15,148	0/0:6,0:6:18:0,18,196	0/0:3,0:3:9:0,9,86	0/0:3,0:3:9:0,9,94	0/0:7,0:7:15:0,15,190	0/0:4,0:4:12:0,12,134	0/0:4,0:4:12:0,12,120	0/0:7,0:7:21:0,21,217	0/0:2,0:2:3:0,3,45	0/0:2,0:2:3:0,3,45	0/0:1,0:1:3:0,3,32	0/0:2,0:2:3:0,3,45	0/0:6,0:6:15:0,15,167	./.:.:.:.:.	0/0:4,0:4:6:0,6,89	0/0:20,0:20:60:0,60,678
chr2	22049270	.	A	G	4694.69	.	AC=51;AF=0.207;AN=246;BaseQRankSum=4.085;DP=826;Dels=0.00;FS=0.640;HaplotypeScore=0.2520;InbreedingCoeff=0.6943;MLEAC=48;MLEAF=0.195;MQ=59.58;MQ0=0;MQRankSum=-0.993;QD=27.62;ReadPosRankSum=0.186	GT:AD:DP:GQ:PL	0/0:55,0:55:99:0,165,1726	0/0:18,0:18:54:0,54,552	0/0:17,0:17:51:0,51,527	0/0:26,0:26:75:0,75,780	0/0:16,0:16:45:0,45,461	0/0:8,0:8:18:0,18,216	0/0:5,0:5:15:0,15,142	1/1:0,3:3:9:97,9,0	0/0:1,0:1:3:0,3,32	0/0:19,0:19:51:0,51,545	./.:.:.:.:.	0/0:7,0:7:21:0,21,213	1/1:0,21:21:57:618,57,0	0/0:1,0:1:3:0,3,31	1/1:0,18:18:51:533,51,0	1/1:0,15:15:42:450,42,0	1/1:0,13:13:39:403,39,0	0/0:1,0:1:3:0,3,31	0/0:7,0:7:18:0,18,194	0/0:3,0:3:6:0,6,72	0/0:2,0:2:6:0,6,61	0/0:5,0:5:15:0,15,151	0/0:16,0:16:42:0,42,455	0/0:16,0:16:48:0,48,493	./.:.:.:.:.	0/0:18,0:18:54:0,54,549	0/0:19,0:19:57:0,57,572	0/1:1,1:2:25:26,0,25	./.:.:.:.:.	1/1:0,21:21:60:640,60,0	1/1:0,5:5:15:164,15,0	0/0:3,0:3:9:0,9,103	0/0:13,0:13:36:0,36,386	0/0:3,0:3:9:0,9,97	0/0:11,0:11:33:0,33,342	0/0:2,0:2:6:0,6,66	0/0:17,0:17:51:0,51,520	0/0:5,0:5:15:0,15,143	1/1:0,9:9:27:289,27,0	0/0:1,0:1:3:0,3,30	1/1:0,2:2:6:67,6,0	0/0:9,0:9:27:0,27,269	0/0:11,0:11:33:0,33,332	0/0:18,0:18:54:0,54,554	0/0:17,0:17:51:0,51,506	0/0:15,0:15:36:0,36,410	0/0:11,0:11:33:0,33,336	0/0:4,0:4:12:0,12,130	0/0:5,0:5:15:0,15,147	0/0:2,0:2:6:0,6,61	./.:.:.:.:.	0/0:1,0:1:3:0,3,29	0/0:3,0:3:9:0,9,91	./.:.:.:.:.	0/0:4,0:4:12:0,12,115	1/1:0,1:1:3:32,3,0	0/0:2,0:2:6:0,6,57	0/0:6,0:6:15:0,15,166	1/1:0,3:3:9:94,9,0	0/0:2,0:2:6:0,6,59	1/1:0,7:7:18:197,18,0	1/1:0,2:2:6:59,6,0	1/1:0,9:9:27:277,27,0	0/0:6,0:6:18:0,18,187	1/1:0,4:4:12:121,12,0	1/1:0,6:6:18:186,18,0	0/0:6,0:6:18:0,18,178	./.:.:.:.:.	0/0:4,0:4:12:0,12,118	./.:.:.:.:.	0/0:3,0:3:9:0,9,97	0/0:5,0:5:15:0,15,155	0/0:1,0:1:3:0,3,29	0/0:6,0:6:18:0,18,182	0/0:5,0:5:15:0,15,158	0/0:3,0:3:9:0,9,92	0/0:7,0:7:21:0,21,214	0/0:1,0:1:3:0,3,29	0/0:2,0:2:6:0,6,61	0/0:9,0:9:24:0,24,259	0/0:1,0:1:3:0,3,31	./.:.:.:.:.	0/0:2,0:2:6:0,6,62	0/0:3,0:3:9:0,9,96	./.:.:.:.:.	0/0:5,0:5:15:0,15,167	0/0:2,0:2:6:0,6,64	0/0:4,0:4:12:0,12,132	0/0:3,0:3:9:0,9,92	0/0:2,0:2:6:0,6,63	./.:.:.:.:.	0/0:2,0:2:6:0,6,63	1/1:0,3:3:9:92,9,0	1/1:0,2:2:6:61,6,0	1/1:0,1:1:3:31,3,0	1/1:0,1:1:3:34,3,0	./.:.:.:.:.	./.:.:.:.:.	0/0:2,0:2:6:0,6,60	0/0:5,0:5:15:0,15,146	0/0:5,0:5:15:0,15,158	1/1:0,3:3:9:95,9,0	1/1:0,5:5:15:153,15,0	0/0:2,0:2:6:0,6,61	0/0:7,0:7:18:0,18,202	0/0:5,0:5:15:0,15,155	0/0:2,0:2:6:0,6,67	0/0:5,0:5:9:0,9,118	0/0:2,0:2:6:0,6,64	0/0:6,0:6:15:0,15,170	0/0:4,0:4:12:0,12,120	0/0:2,0:2:6:0,6,64	0/0:6,0:6:18:0,18,181	0/0:5,0:5:15:0,15,146	1/1:0,9:9:27:287,27,0	1/1:0,4:4:12:122,12,0	1/1:0,1:1:3:31,3,0	0/0:1,0:1:3:0,3,30	0/0:5,0:5:15:0,15,143	0/0:2,0:2:6:0,6,61	0/0:5,0:5:15:0,15,148	0/0:5,0:5:15:0,15,149	0/0:4,0:4:12:0,12,120	0/0:4,0:4:12:0,12,122	0/0:5,0:5:12:0,12,134	0/0:2,0:2:6:0,6,61	0/0:1,0:1:3:0,3,33	0/0:5,0:5:15:0,15,150	0/0:3,0:3:9:0,9,100	0/0:4,0:4:6:0,6,89	0/0:4,0:4:6:0,6,89	./.:.:.:.:.	./.:.:.:.:.	0/0:10,0:10:27:0,27,287	0/0:2,0:2:3:0,3,45	0/0:3,0:3:6:0,6,75	0/0:26,0:26:78:0,78,869
chr2	22052044	.	A	G	1384.37	.	AC=21;AF=0.084;AN=250;BaseQRankSum=0.562;DP=826;Dels=0.00;FS=12.058;HaplotypeScore=0.0363;InbreedingCoeff=0.4809;MLEAC=16;MLEAF=0.064;MQ=59.86;MQ0=0;MQRankSum=0.367;QD=24.72;ReadPosRankSum=2.217	GT:AD:DP:GQ:PL	0/0:42,0:42:99:0,126,1334	0/0:19,0:19:54:0,54,565	0/0:20,0:20:60:0,60,618	0/0:40,0:40:99:0,120,1207	0/0:16,0:16:45:0,45,478	0/0:10,0:10:30:0,30,305	0/0:8,0:8:21:0,21,223	./.:.:.:.:.	0/0:2,0:2:6:0,6,61	0/0:14,0:14:42:0,42,417	0/0:2,0:2:6:0,6,59	0/0:13,0:13:33:0,33,369	0/0:10,0:10:30:0,30,306	./.:.:.:.:.	0/0:16,0:16:45:0,45,487	0/0:15,0:15:42:0,42,437	0/0:15,0:15:45:0,45,449	0/0:2,0:2:6:0,6,62	0/0:3,0:3:9:0,9,88	0/0:3,0:3:9:0,9,86	0/0:2,0:2:6:0,6,63	1/1:0,9:9:27:270,27,0	0/0:16,0:16:45:0,45,481	0/0:25,0:25:75:0,75,751	0/0:7,0:7:21:0,21,222	0/0:14,0:14:42:0,42,436	0/0:22,0:22:66:0,66,666	0/0:3,0:3:9:0,9,91	0/0:3,0:3:9:0,9,97	0/0:10,0:10:27:0,27,288	0/0:3,0:3:9:0,9,89	0/0:3,0:3:9:0,9,94	0/0:18,0:18:42:0,42,484	0/0:3,0:3:9:0,9,97	0/0:12,0:12:36:0,36,363	0/0:1,0:1:3:0,3,31	0/0:21,0:21:63:0,63,646	0/0:5,0:5:12:0,12,134	0/0:7,0:7:21:0,21,215	0/0:1,0:1:3:0,3,32	0/0:3,0:3:9:0,9,98	0/0:11,0:11:33:0,33,333	0/0:12,0:12:36:0,36,361	0/0:19,0:19:57:0,57,581	1/1:0,22:22:60:661,60,0	0/0:8,0:8:24:0,24,255	0/0:9,0:9:27:0,27,282	0/0:4,0:4:12:0,12,136	./.:.:.:.:.	0/0:4,0:4:12:0,12,122	0/0:1,0:1:3:0,3,30	./.:.:.:.:.	0/0:3,0:3:9:0,9,90	0/0:2,0:2:6:0,6,61	0/0:7,0:7:15:0,15,182	0/0:2,0:2:6:0,6,63	0/0:2,0:2:6:0,6,61	0/0:2,0:2:6:0,6,65	0/0:2,0:2:6:0,6,60	0/0:4,0:4:12:0,12,121	0/0:3,0:3:9:0,9,92	0/0:4,0:4:12:0,12,124	0/0:11,0:11:30:0,30,319	0/0:4,0:4:12:0,12,117	0/0:7,0:7:21:0,21,213	0/0:2,0:2:6:0,6,59	0/0:4,0:4:12:0,12,121	0/0:9,0:9:27:0,27,265	0/0:3,0:3:9:0,9,92	0/0:1,0:1:3:0,3,29	./.:.:.:.:.	0/0:2,0:2:6:0,6,63	0/0:2,0:2:6:0,6,63	0/0:3,0:3:9:0,9,91	0/0:2,0:2:6:0,6,63	0/0:4,0:4:12:0,12,120	./.:.:.:.:.	1/1:0,2:2:6:63,6,0	0/0:2,0:2:6:0,6,61	0/0:6,0:6:18:0,18,183	0/0:1,0:1:3:0,3,32	./.:.:.:.:.	0/0:2,0:2:6:0,6,62	0/0:5,0:5:15:0,15,153	0/0:4,0:4:12:0,12,124	./.:.:.:.:.	0/0:2,0:2:6:0,6,60	0/0:2,0:2:6:0,6,63	./.:.:.:.:.	0/0:4,0:4:12:0,12,125	0/0:4,0:4:12:0,12,123	0/0:3,0:3:9:0,9,87	0/0:5,0:5:15:0,15,157	0/0:1,0:1:3:0,3,29	0/0:6,0:6:18:0,18,180	0/0:2,0:2:6:0,6,61	0/0:2,0:2:6:0,6,65	0/0:1,0:1:3:0,3,32	0/0:2,0:2:6:0,6,63	0/0:2,0:2:6:0,6,61	0/0:4,0:4:12:0,12,126	./.:.:.:.:.	0/0:1,0:1:3:0,3,29	0/0:1,0:1:3:0,3,29	1/1:0,2:2:6:62,6,0	1/1:0,4:4:12:127,12,0	0/0:4,0:4:12:0,12,124	0/0:4,0:4:12:0,12,120	0/0:2,0:2:6:0,6,61	0/0:1,0:1:3:0,3,29	0/0:6,0:6:18:0,18,182	0/0:2,0:2:6:0,6,63	0/0:4,0:4:12:0,12,120	0/0:5,0:5:15:0,15,147	0/0:5,0:5:15:0,15,157	./.:.:.:.:.	0/0:6,0:6:18:0,18,183	0/0:1,0:1:3:0,3,32	0/0:3,0:3:9:0,9,91	1/1:0,2:2:6:64,6,0	0/0:2,0:2:6:0,6,65	0/1:2,3:5:46:75,0,46	1/1:0,3:3:9:93,9,0	0/0:5,0:5:15:0,15,156	1/1:0,3:3:9:97,9,0	1/1:0,2:2:6:63,6,0	1/1:0,2:2:6:61,6,0	0/0:4,0:4:12:0,12,124	0/0:5,0:5:15:0,15,149	0/0:8,0:8:12:0,12,179	./.:.:.:.:.	0/0:2,0:2:6:0,6,61	0/0:5,0:5:9:0,9,121	0/0:9,0:9:24:0,24,262	0/0:2,0:2:3:0,3,45	0/0:4,0:4:9:0,9,107	0/0:37,0:37:99:0,111,1255
chr2	22056479	.	G	A	1885.43	.	AC=27;AF=0.102;AN=266;BaseQRankSum=2.126;DP=986;Dels=0.00;FS=5.611;HaplotypeScore=0.0883;InbreedingCoeff=0.5068;MLEAC=22;MLEAF=0.083;MQ=59.83;MQ0=0;MQRankSum=-0.441;QD=23.87;ReadPosRankSum=-0.967	GT:AD:DP:GQ:PL	0/0:48,0:48:99:0,144,1497	0/0:21,0:21:60:0,60,625	0/0:11,0:11:33:0,33,338	0/0:41,0:41:99:0,123,1215	0/0:5,0:5:15:0,15,148	0/0:14,0:14:42:0,42,421	1/1:0,17:17:51:529,51,0	0/0:2,0:2:6:0,6,61	0/0:2,0:2:6:0,6,60	0/0:16,0:16:42:0,42,454	./.:.:.:.:.	0/0:27,0:27:75:0,75,810	0/0:11,0:11:33:0,33,330	1/1:0,1:1:3:31,3,0	0/0:18,0:18:51:0,51,552	0/0:23,0:23:66:0,66,683	0/0:22,0:22:57:0,57,624	./.:.:.:.:.	0/0:12,0:12:36:0,36,375	0/0:14,0:14:42:0,42,421	0/0:3,0:3:9:0,9,101	0/0:15,0:15:39:0,39,417	0/0:30,0:30:69:0,69,799	0/0:17,1:18:19:0,19,469	0/0:3,0:3:9:0,9,95	0/0:24,0:24:69:0,69,714	0/0:8,0:8:24:0,24,249	0/0:1,0:1:3:0,3,32	0/0:1,0:1:3:0,3,32	0/0:15,0:15:45:0,45,452	0/0:8,0:8:24:0,24,248	0/1:3,1:4:20:20,0,82	0/0:21,0:21:48:0,48,565	0/0:2,0:2:6:0,6,63	0/0:16,0:16:39:0,39,438	0/1:1,7:8:6:194,0,6	0/0:22,0:22:54:0,54,597	0/0:12,0:12:27:0,27,304	0/0:20,0:20:60:0,60,592	./.:.:.:.:.	0/0:6,0:6:18:0,18,184	1/1:0,18:18:45:495,45,0	0/0:22,0:22:66:0,66,663	0/0:16,0:16:45:0,45,479	0/0:5,0:5:15:0,15,155	0/0:17,0:17:51:0,51,498	0/0:8,0:8:24:0,24,245	0/0:7,0:7:21:0,21,210	0/0:1,0:1:3:0,3,32	0/0:2,0:2:6:0,6,62	0/0:1,0:1:3:0,3,29	0/0:1,0:1:3:0,3,30	0/0:8,0:8:24:0,24,249	1/1:0,1:1:3:31,3,0	0/0:4,0:4:12:0,12,121	0/0:2,0:2:6:0,6,59	0/0:2,0:2:6:0,6,58	0/0:7,0:7:21:0,21,215	0/0:2,0:2:6:0,6,61	0/0:5,0:5:15:0,15,151	0/0:5,0:5:15:0,15,153	0/0:2,0:2:6:0,6,67	0/0:5,0:5:15:0,15,148	0/0:6,0:6:18:0,18,183	0/0:8,0:8:24:0,24,241	0/0:7,0:7:21:0,21,213	1/1:0,4:4:12:126,12,0	0/0:7,0:7:21:0,21,213	0/0:4,0:4:12:0,12,125	0/0:3,0:3:9:0,9,87	0/0:1,0:1:3:0,3,31	0/0:2,0:2:6:0,6,62	0/0:1,0:1:3:0,3,30	0/0:8,0:8:24:0,24,239	0/0:6,0:6:18:0,18,185	0/0:5,0:5:15:0,15,148	0/0:2,0:2:6:0,6,59	0/0:2,0:2:6:0,6,61	0/0:3,0:3:9:0,9,92	0/0:3,0:3:9:0,9,92	0/0:4,0:4:12:0,12,122	0/0:5,0:5:15:0,15,141	0/0:5,0:5:15:0,15,156	0/0:4,0:4:12:0,12,117	0/0:5,0:5:12:0,12,133	0/0:3,0:3:9:0,9,97	0/0:3,0:3:9:0,9,88	0/0:3,0:3:9:0,9,94	0/0:2,0:2:6:0,6,55	0/0:5,0:5:15:0,15,161	0/0:1,0:1:3:0,3,30	1/1:0,4:4:12:120,12,0	0/0:8,0:8:24:0,24,245	0/0:4,0:4:9:0,9,104	0/0:3,0:3:9:0,9,89	0/0:4,0:4:12:0,12,120	1/1:0,2:2:6:62,6,0	1/1:0,2:2:6:65,6,0	1/1:0,1:1:3:32,3,0	1/1:0,1:1:3:32,3,0	1/1:0,8:8:24:249,24,0	0/0:2,0:2:6:0,6,63	0/0:2,0:2:6:0,6,63	0/0:3,0:3:9:0,9,92	0/0:3,0:3:9:0,9,91	0/0:3,0:3:9:0,9,89	0/0:5,0:5:15:0,15,155	0/0:6,0:6:18:0,18,183	0/0:5,0:5:15:0,15,155	0/0:4,0:4:12:0,12,122	0/1:1,3:4:16:82,0,16	0/0:5,0:5:15:0,15,156	1/1:0,4:4:12:119,12,0	0/0:5,0:5:15:0,15,154	0/0:6,0:6:18:0,18,180	0/0:4,0:4:12:0,12,124	0/0:4,0:4:12:0,12,125	0/0:7,0:7:21:0,21,210	0/0:3,0:3:9:0,9,94	0/0:1,0:1:3:0,3,30	0/0:8,0:8:21:0,21,231	0/0:10,0:10:30:0,30,301	0/0:3,0:3:9:0,9,91	0/0:3,0:3:9:0,9,92	0/0:5,0:5:15:0,15,154	0/0:3,0:3:9:0,9,89	./.:.:.:.:.	0/0:2,0:2:6:0,6,60	0/0:3,0:3:9:0,9,92	0/0:1,0:1:3:0,3,31	0/0:5,0:5:9:0,9,120	0/0:5,0:5:9:0,9,120	0/0:2,0:2:3:0,3,45	0/0:3,0:3:6:0,6,74	0/0:3,0:3:6:0,6,73	0/0:2,0:2:6:0,6,60	0/0:20,0:20:60:0,60,628
chr2	22057367	.	T	A	4206.9	.	AC=49;AF=0.183;AN=268;BaseQRankSum=-1.232;DP=938;Dels=0.00;FS=4.762;HaplotypeScore=0.1125;InbreedingCoeff=0.7134;MLEAC=45;MLEAF=0.168;MQ=59.72;MQ0=1;MQRankSum=0.598;QD=26.80;ReadPosRankSum=-0.257	GT:AD:DP:GQ:PL	0/0:60,0:60:99:0,180,1893	0/0:26,0:26:75:0,75,765	0/0:16,0:16:42:0,42,462	0/0:38,0:38:99:0,114,1162	0/0:11,0:11:33:0,33,347	0/0:16,0:16:45:0,45,477	0/0:16,0:16:48:0,48,489	1/1:0,4:4:12:132,12,0	0/0:3,0:3:9:0,9,95	0/0:13,0:13:36:0,36,384	0/0:4,0:4:12:0,12,132	0/0:14,0:14:42:0,42,442	1/1:0,6:6:18:189,18,0	0/0:1,0:1:3:0,3,34	1/1:0,18:18:54:551,54,0	1/1:0,17:17:51:528,51,0	1/1:0,14:14:39:414,39,0	0/0:4,0:4:12:0,12,118	0/0:10,0:10:24:0,24,273	0/0:9,0:9:27:0,27,272	0/0:3,0:3:9:0,9,92	0/0:12,0:12:36:0,36,364	0/0:12,0:13:33:0,33,360	0/0:15,0:15:45:0,45,466	./.:.:.:.:.	0/0:20,0:20:60:0,60,618	0/0:16,0:16:45:0,45,480	0/1:2,6:8:39:164,0,39	0/0:5,0:5:15:0,15,160	1/1:0,11:11:33:339,33,0	1/1:0,5:5:15:160,15,0	0/0:3,0:3:9:0,9,95	0/0:16,0:16:36:0,36,423	0/0:4,0:4:12:0,12,122	0/0:19,0:19:57:0,57,588	0/0:3,0:3:9:0,9,94	0/0:10,0:10:30:0,30,311	0/0:9,0:9:27:0,27,270	1/1:0,16:16:42:459,42,0	0/0:1,0:1:3:0,3,31	0/0:4,0:4:12:0,12,126	0/0:10,0:10:30:0,30,309	0/0:11,0:11:33:0,33,341	0/0:20,0:20:60:0,60,622	0/0:12,0:12:36:0,36,372	0/0:21,0:21:57:0,57,623	0/0:8,0:8:24:0,24,252	0/0:1,0:1:3:0,3,32	0/0:1,0:1:3:0,3,33	0/0:8,0:8:18:0,18,215	0/0:3,0:3:9:0,9,91	0/0:6,0:6:18:0,18,181	0/0:4,0:4:12:0,12,123	0/0:4,0:4:12:0,12,123	0/0:2,0:2:6:0,6,63	1/1:0,3:3:9:93,9,0	0/0:4,0:4:12:0,12,126	0/0:6,0:6:18:0,18,192	1/1:0,1:1:3:32,3,0	0/0:6,0:6:18:0,18,184	1/1:0,4:4:12:124,12,0	1/1:0,2:2:6:61,6,0	1/1:0,6:6:18:182,18,0	./.:.:.:.:.	1/1:0,7:7:21:211,21,0	1/1:0,2:2:6:63,6,0	0/0:3,0:3:9:0,9,94	0/0:4,0:4:12:0,12,128	0/0:2,0:2:6:0,6,63	0/0:2,0:2:6:0,6,65	0/0:3,0:3:9:0,9,93	0/0:2,0:2:6:0,6,62	0/0:3,0:3:9:0,9,94	0/0:5,0:5:15:0,15,158	0/0:6,0:6:18:0,18,187	0/0:5,0:5:15:0,15,153	0/0:3,0:3:9:0,9,94	0/0:3,0:3:9:0,9,93	./.:.:.:.:.	0/0:7,0:7:15:0,15,184	0/0:4,0:4:12:0,12,126	0/0:3,0:3:9:0,9,87	0/0:2,0:2:6:0,6,65	0/0:2,0:2:6:0,6,61	0/0:2,0:2:6:0,6,60	0/0:4,0:4:12:0,12,126	0/0:1,0:1:3:0,3,32	0/0:6,0:6:18:0,18,185	0/0:6,0:6:18:0,18,187	0/0:6,0:6:18:0,18,186	0/0:3,0:3:9:0,9,96	0/0:1,0:1:3:0,3,33	1/1:0,3:3:9:92,9,0	1/1:0,1:1:3:32,3,0	1/1:0,3:3:9:95,9,0	1/1:0,6:6:18:185,18,0	0/0:7,0:7:21:0,21,220	0/0:2,0:2:6:0,6,61	0/0:6,0:6:18:0,18,186	0/0:2,0:2:6:0,6,63	0/0:8,0:8:24:0,24,249	1/1:0,3:3:6:76,6,0	1/1:0,6:6:18:178,18,0	0/0:6,0:6:15:0,15,169	0/0:3,0:3:9:0,9,92	0/0:6,0:6:18:0,18,187	0/0:8,0:8:24:0,24,252	0/0:3,0:3:9:0,9,95	0/0:4,0:4:12:0,12,118	0/0:6,0:6:18:0,18,181	0/0:8,0:8:24:0,24,241	0/0:4,0:4:12:0,12,122	0/0:3,0:3:9:0,9,96	0/0:4,0:4:12:0,12,122	1/1:0,2:2:6:63,6,0	1/1:0,3:3:9:94,9,0	1/1:0,6:6:15:170,15,0	0/0:1,0:1:3:0,3,31	0/0:2,0:2:6:0,6,61	0/0:5,0:5:15:0,15,159	0/0:1,0:1:3:0,3,31	0/0:3,0:3:9:0,9,94	0/0:4,0:4:12:0,12,127	0/0:1,0:1:3:0,3,31	0/0:6,0:6:18:0,18,179	0/0:4,0:4:12:0,12,123	0/0:1,0:1:3:0,3,31	0/0:4,0:4:12:0,12,126	0/0:3,0:3:9:0,9,92	0/0:4,0:4:6:0,6,89	0/0:4,0:4:9:0,9,107	0/0:5,0:5:12:0,12,138	0/0:6,0:6:9:0,9,121	0/0:4,0:4:9:0,9,107	0/0:4,0:4:6:0,6,89	0/0:2,0:2:6:0,6,57	0/0:28,0:28:84:0,84,969
chr2	22057642	.	A	C	1844.72	.	AC=19;AF=0.072;AN=264;BaseQRankSum=1.659;DP=1215;Dels=0.00;FS=3.404;HaplotypeScore=0.0920;InbreedingCoeff=0.5313;MLEAC=17;MLEAF=0.064;MQ=59.84;MQ0=0;MQRankSum=0.674;QD=23.06;ReadPosRankSum=1.244	GT:AD:DP:GQ:PL	0/0:69,0:69:99:0,208,2221	0/0:28,0:28:84:0,84,870	0/0:25,0:25:69:0,69,743	0/0:67,0:67:99:0,201,2050	0/0:26,0:26:69:0,69,744	0/0:15,0:15:42:0,42,447	0/0:25,0:25:75:0,75,741	0/0:4,0:4:12:0,12,131	0/0:4,0:4:12:0,12,126	0/0:25,0:25:66:0,66,724	0/0:4,0:4:12:0,12,120	1/1:0,18:18:45:501,45,0	0/0:11,0:11:33:0,33,349	0/0:2,0:2:6:0,6,64	0/0:18,0:18:51:0,51,543	0/0:21,0:21:60:0,60,638	0/0:19,0:19:57:0,57,588	0/0:4,0:4:12:0,12,116	0/0:13,0:13:36:0,36,376	0/0:9,0:9:27:0,27,273	0/0:8,0:8:24:0,24,254	0/0:17,0:17:51:0,51,519	0/0:20,0:20:57:0,57,609	0/0:25,0:25:75:0,75,765	0/0:2,0:2:6:0,6,64	0/0:26,0:26:75:0,75,791	0/0:12,0:12:36:0,36,371	0/0:9,0:9:27:0,27,286	0/0:5,0:5:15:0,15,160	0/0:39,0:39:99:0,108,1152	0/0:5,0:5:15:0,15,163	0/0:6,0:6:18:0,18,194	0/0:22,0:22:57:0,57,628	0/0:4,0:4:12:0,12,123	0/0:22,0:22:63:0,63,658	0/0:3,0:3:9:0,9,96	0/0:17,0:17:45:0,45,498	0/0:13,0:13:30:0,30,336	0/0:14,0:14:42:0,42,419	0/0:5,0:5:15:0,15,162	0/0:3,0:3:9:0,9,95	0/0:13,0:13:39:0,39,413	0/0:13,0:13:39:0,39,405	1/1:0,18:18:48:510,48,0	0/0:18,0:19:54:0,54,561	0/0:31,0:31:93:0,93,963	0/0:13,0:13:39:0,39,400	0/0:5,0:5:15:0,15,158	0/0:2,0:2:3:0,3,45	0/0:6,0:6:18:0,18,184	0/0:2,0:2:6:0,6,61	0/0:3,0:3:9:0,9,87	0/0:6,0:6:15:0,15,172	0/0:6,0:6:15:0,15,165	0/0:8,0:8:24:0,24,250	0/0:4,0:4:12:0,12,113	0/0:2,0:2:6:0,6,55	0/0:6,0:6:18:0,18,184	0/0:4,0:4:12:0,12,122	1/1:0,3:3:9:93,9,0	0/0:8,0:8:21:0,21,228	0/0:5,0:5:15:0,15,157	0/0:10,0:10:30:0,30,307	0/0:4,0:4:12:0,12,120	0/0:5,0:5:12:0,12,139	0/0:1,0:1:3:0,3,33	0/0:2,0:2:6:0,6,62	0/0:5,0:5:15:0,15,154	0/0:6,0:6:15:0,15,171	0/0:3,0:3:9:0,9,89	0/0:4,0:4:12:0,12,124	0/0:1,0:1:3:0,3,32	0/0:2,0:2:6:0,6,63	0/1:3,1:4:19:19,0,84	1/1:0,7:7:21:213,21,0	1/1:0,6:6:15:169,15,0	0/0:4,0:4:12:0,12,123	0/0:9,0:9:24:0,24,246	1/1:0,4:4:12:126,12,0	0/0:4,0:4:12:0,12,121	./.:.:.:.:.	./.:.:.:.:.	0/0:5,0:5:15:0,15,155	0/0:5,0:5:15:0,15,154	0/0:2,0:2:6:0,6,61	0/0:3,0:3:9:0,9,93	0/0:3,0:3:9:0,9,91	0/0:7,0:7:21:0,21,221	0/0:8,0:8:24:0,24,250	0/0:5,0:5:15:0,15,155	0/0:4,0:4:9:0,9,108	0/0:4,0:4:12:0,12,122	0/0:11,0:11:30:0,30,321	./.:.:.:.:.	0/0:2,0:2:6:0,6,63	0/0:5,0:5:15:0,15,153	0/0:9,0:9:27:0,27,272	0/0:2,0:2:6:0,6,62	0/0:2,0:2:6:0,6,65	0/0:7,0:7:18:0,18,178	0/0:5,0:5:15:0,15,160	./.:.:.:.:.	0/0:3,0:3:9:0,9,96	0/0:6,0:6:18:0,18,185	0/0:4,0:4:12:0,12,123	0/0:3,0:3:9:0,9,94	0/0:4,0:4:12:0,12,126	0/0:5,0:5:15:0,15,154	0/0:2,0:2:6:0,6,65	0/0:6,0:6:18:0,18,182	0/0:10,0:10:30:0,30,307	0/0:2,0:2:6:0,6,66	0/0:2,0:2:6:0,6,62	0/0:8,0:8:21:0,21,223	0/0:5,0:5:15:0,15,154	0/0:5,0:5:15:0,15,154	0/0:5,0:5:15:0,15,152	0/0:3,0:3:9:0,9,94	./.:.:.:.:.	0/0:5,0:5:15:0,15,150	1/1:0,4:4:12:122,12,0	0/1:2,2:4:49:50,0,49	0/0:10,0:10:27:0,27,296	0/1:1,7:8:7:190,0,7	0/0:3,0:3:9:0,9,89	0/0:4,0:4:12:0,12,123	0/0:5,0:5:15:0,15,154	1/1:0,4:4:12:121,12,0	0/0:6,0:6:9:0,9,120	0/0:4,0:4:6:0,6,89	0/0:2,0:2:3:0,3,45	0/0:1,0:1:3:0,3,32	0/0:10,0:10:15:0,15,210	0/0:2,0:2:3:0,3,45	0/0:2,0:2:3:0,3,45	0/0:16,0:16:24:0,24,358	0/0:21,0:21:63:0,63,699
chr2	22062779	.	C	G	150.05	.	AC=10;AF=0.069;AN=144;DP=598;Dels=0.00;FS=0.000;HaplotypeScore=0.0120;InbreedingCoeff=0.1152;MLEAC=8;MLEAF=0.056;MQ=19.60;MQ0=92;QD=5.56	GT:AD:DP:GQ:PL	0/0:41,0:41:24:0,24,258	0/0:14,0:15:9:0,9,97	0/0:12,0:12:3:0,3,26	0/0:19,0:19:27:0,27,284	0/0:10,0:10:3:0,3,25	./.:.:.:.:.	0/0:9,0:9:6:0,6,59	0/0:2,0:2:3:0,3,32	0/0:2,0:2:3:0,3,33	0/0:7,0:7:9:0,9,95	./.:.:.:.:.	./.:.:.:.:.	0/0:7,0:7:6:0,6,65	./.:.:.:.:.	0/0:15,0:15:15:0,15,157	0/0:9,0:9:12:0,12,130	0/0:8,0:8:3:0,3,31	./.:.:.:.:.	0/0:4,0:4:3:0,3,29	./.:.:.:.:.	0/0:3,0:3:6:0,6,69	0/0:7,0:7:3:0,3,31	0/0:12,0:12:3:0,3,31	1/1:0,13:13:12:126,12,0	./.:.:.:.:.	0/0:16,0:16:15:0,15,158	0/0:5,0:5:3:0,3,32	./.:.:.:.:.	./.:.:.:.:.	0/0:23,0:23:6:0,6,59	0/0:2,0:2:3:0,3,27	0/0:2,0:2:6:0,6,63	0/0:9,0:9:6:0,6,58	./.:.:.:.:.	0/0:7,0:7:6:0,6,60	./.:.:.:.:.	./.:.:.:.:.	./.:.:.:.:.	0/0:4,0:4:3:0,3,30	0/0:3,0:3:6:0,6,63	0/0:2,0:2:3:0,3,32	0/0:8,0:8:6:0,6,63	0/0:6,0:6:3:0,3,33	./.:.:.:.:.	0/0:10,0:10:9:0,9,97	./.:.:.:.:.	0/0:8,0:8:6:0,6,65	./.:.:.:.:.	./.:.:.:.:.	0/0:1,0:1:3:0,3,33	./.:.:.:.:.	0/0:2,0:2:3:0,3,32	0/0:5,0:5:3:0,3,30	./.:.:.:.:.	./.:.:.:.:.	./.:.:.:.:.	./.:.:.:.:.	0/0:6,0:6:3:0,3,31	./.:.:.:.:.	1/1:0,3:3:3:31,3,0	./.:.:.:.:.	0/0:1,0:1:3:0,3,33	0/0:6,0:6:6:0,6,63	0/0:5,0:5:6:0,6,61	./.:.:.:.:.	0/0:3,0:3:3:0,3,31	0/0:1,0:1:3:0,3,31	./.:.:.:.:.	./.:.:.:.:.	0/0:2,0:2:3:0,3,32	./.:.:.:.:.	./.:.:.:.:.	./.:.:.:.:.	1/1:3,1:4:3:31,3,0	./.:.:.:.:.	./.:.:.:.:.	./.:.:.:.:.	0/0:1,0:1:3:0,3,30	./.:.:.:.:.	0/0:1,0:1:3:0,3,34	./.:.:.:.:.	./.:.:.:.:.	0/0:4,0:4:3:0,3,33	0/0:4,0:4:3:0,3,31	0/0:4,0:4:3:0,3,28	./.:.:.:.:.	0/0:3,0:3:3:0,3,32	0/0:2,0:2:3:0,3,32	0/0:4,0:4:6:0,6,63	0/0:4,0:4:6:0,6,63	0/0:3,0:3:3:0,3,30	./.:.:.:.:.	./.:.:.:.:.	./.:.:.:.:.	./.:.:.:.:.	./.:.:.:.:.	0/0:1,0:1:3:0,3,32	./.:.:.:.:.	0/0:1,0:1:3:0,3,33	./.:.:.:.:.	0/0:2,0:2:3:0,3,32	./.:.:.:.:.	0/0:3,0:3:3:0,3,33	./.:.:.:.:.	./.:.:.:.:.	./.:.:.:.:.	./.:.:.:.:.	0/0:4,0:4:3:0,3,31	0/0:1,0:1:3:0,3,29	./.:.:.:.:.	./.:.:.:.:.	0/0:1,0:1:3:0,3,29	./.:.:.:.:.	./.:.:.:.:.	0/0:4,0:4:3:0,3,31	./.:.:.:.:.	0/0:4,0:4:6:0,6,61	0/0:6,0:6:3:0,3,29	./.:.:.:.:.	0/0:3,0:3:3:0,3,30	1/1:0,4:4:3:31,3,0	0/0:1,1:2:3:0,3,31	0/0:4,0:4:9:0,9,89	./.:.:.:.:.	./.:.:.:.:.	./.:.:.:.:.	./.:.:.:.:.	1/1:0,3:3:3:34,3,0	./.:.:.:.:.	./.:.:.:.:.	./.:.:.:.:.	./.:.:.:.:.	./.:.:.:.:.	0/0:3,0:3:3:0,3,32	./.:.:.:.:.	0/0:4,0:4:3:0,3,45	0/0:19,0:19:39:0,39,435
chr2	22064010	.	G	T	635.89	.	AC=11;AF=0.054;AN=204;BaseQRankSum=-5.856;DP=451;Dels=0.00;FS=1.060;HaplotypeScore=0.0567;InbreedingCoeff=0.1970;MLEAC=10;MLEAF=0.049;MQ=56.07;MQ0=0;MQRankSum=0.603;QD=19.27;ReadPosRankSum=-2.174	GT:AD:DP:GQ:PL	0/0:28,0:28:84:0,84,933	1/1:0,12:12:30:320,30,0	0/0:3,0:3:9:0,9,96	0/0:22,0:22:60:0,60,648	0/0:5,0:5:15:0,15,162	0/0:2,0:2:6:0,6,65	0/0:13,0:13:33:0,33,375	./.:.:.:.:.	./.:.:.:.:.	0/0:16,0:16:48:0,48,507	./.:.:.:.:.	0/0:2,0:2:6:0,6,63	0/0:7,0:7:18:0,18,200	0/0:1,0:1:3:0,3,33	0/0:7,0:7:18:0,18,203	0/0:7,0:7:21:0,21,221	0/0:8,0:8:21:0,21,236	0/0:2,0:2:6:0,6,65	0/0:4,0:4:9:0,9,107	./.:.:.:.:.	0/0:1,0:1:3:0,3,32	0/0:6,0:6:18:0,18,184	1/1:0,14:14:33:349,33,0	0/0:9,0:9:21:0,21,252	./.:.:.:.:.	0/0:10,0:10:24:0,24,269	0/0:8,0:8:24:0,24,253	0/0:2,0:2:6:0,6,67	./.:.:.:.:.	0/0:7,0:7:18:0,18,204	./.:.:.:.:.	0/0:1,0:1:3:0,3,32	0/0:4,0:4:12:0,12,127	0/0:1,0:1:3:0,3,33	0/0:4,0:4:9:0,9,106	0/0:1,0:1:3:0,3,32	0/0:10,0:10:27:0,27,296	0/0:1,0:1:3:0,3,32	0/0:11,0:11:33:0,33,347	./.:.:.:.:.	./.:.:.:.:.	0/0:10,0:10:30:0,30,317	0/0:6,0:6:15:0,15,176	0/0:11,0:11:33:0,33,336	0/0:10,0:10:27:0,27,302	0/0:10,0:10:27:0,27,301	0/0:3,0:3:6:0,6,76	0/0:1,0:1:3:0,3,32	0/0:2,0:2:6:0,6,64	0/0:5,0:5:9:0,9,121	./.:.:.:.:.	0/0:1,0:1:3:0,3,32	0/0:1,0:1:3:0,3,32	0/0:1,0:1:3:0,3,32	0/0:2,0:2:3:0,3,32	./.:.:.:.:.	0/0:6,0:6:15:0,15,162	0/0:3,0:3:9:0,9,97	0/0:1,0:1:3:0,3,32	./.:.:.:.:.	0/0:1,0:1:3:0,3,32	./.:.:.:.:.	0/0:7,0:7:18:0,18,202	0/0:1,0:1:3:0,3,32	0/0:2,0:2:6:0,6,65	0/0:1,0:1:3:0,3,34	0/0:1,0:1:3:0,3,32	0/0:1,0:1:3:0,3,32	0/0:5,0:5:12:0,12,142	./.:.:.:.:.	./.:.:.:.:.	0/0:3,0:4:9:0,9,92	1/1:0,1:1:3:31,3,0	0/1:3,1:4:20:20,0,63	0/0:3,0:3:9:0,9,94	0/0:1,0:1:3:0,3,33	0/0:3,0:3:6:0,6,76	0/0:3,0:3:9:0,9,94	./.:.:.:.:.	1/1:0,1:1:3:30,3,0	1/1:0,1:1:3:31,3,0	./.:.:.:.:.	0/0:4,0:4:12:0,12,130	./.:.:.:.:.	0/0:3,0:3:9:0,9,92	0/0:1,0:1:3:0,3,32	./.:.:.:.:.	./.:.:.:.:.	0/0:4,0:4:9:0,9,107	./.:.:.:.:.	0/0:1,0:1:3:0,3,33	./.:.:.:.:.	./.:.:.:.:.	0/0:1,0:1:3:0,3,32	0/0:1,0:1:3:0,3,32	./.:.:.:.:.	0/0:2,0:2:6:0,6,66	0/0:1,0:1:3:0,3,32	./.:.:.:.:.	0/0:2,0:2:6:0,6,56	./.:.:.:.:.	0/0:1,0:1:3:0,3,32	0/0:3,0:3:6:0,6,68	0/0:1,0:1:3:0,3,32	./.:.:.:.:.	./.:.:.:.:.	./.:.:.:.:.	0/0:4,0:4:12:0,12,133	./.:.:.:.:.	./.:.:.:.:.	0/0:5,0:5:15:0,15,159	./.:.:.:.:.	0/0:1,0:1:3:0,3,32	0/0:1,0:1:3:0,3,34	0/0:1,0:1:3:0,3,32	0/0:1,0:1:3:0,3,32	0/0:3,0:3:9:0,9,86	0/0:4,0:4:9:0,9,109	0/0:4,0:4:12:0,12,129	0/0:1,0:1:3:0,3,32	0/0:1,0:1:3:0,3,31	0/0:3,0:3:9:0,9,92	0/0:9,0:9:21:0,21,240	0/0:2,0:2:6:0,6,64	0/0:5,0:5:15:0,15,160	0/0:5,0:5:15:0,15,155	0/0:2,0:2:3:0,3,32	0/0:1,0:1:3:0,3,30	0/0:1,0:1:3:0,3,32	0/0:2,0:2:3:0,3,45	./.:.:.:.:.	0/0:5,0:5:15:0,15,155	./.:.:.:.:.	0/0:5,0:5:12:0,12,125	0/0:2,0:2:3:0,3,45	./.:.:.:.:.	0/0:16,0:16:48:0,48,541
chr2	22066109	.	G	T	1812.3	.	AC=36;AF=0.137;AN=262;BaseQRankSum=0.451;DP=920;Dels=0.00;FS=10.786;HaplotypeScore=0.2357;InbreedingCoeff=0.5914;MLEAC=28;MLEAF=0.107;MQ=58.24;MQ0=0;MQRankSum=1.527;QD=22.10;ReadPosRankSum=2.839	GT:AD:DP:GQ:PL	0/0:41,0:41:99:0,120,1237	0/0:12,0:12:36:0,36,362	0/0:15,0:15:45:0,45,475	0/0:39,0:39:99:0,117,1198	0/0:16,0:16:45:0,45,480	0/0:21,0:21:63:0,63,645	0/0:22,0:22:66:0,66,679	0/0:4,0:4:12:0,12,126	0/0:6,0:6:18:0,18,193	0/0:15,0:15:42:0,42,429	0/0:5,0:5:15:0,15,160	1/1:0,16:16:48:482,48,0	0/0:17,0:17:51:0,51,529	0/0:2,0:2:6:0,6,69	0/0:12,0:12:36:0,36,364	0/0:19,0:19:57:0,57,595	0/0:17,0:17:48:0,48,499	0/1:4,1:5:17:17,0,111	0/0:5,0:5:15:0,15,155	0/0:9,0:9:24:0,24,261	0/0:1,0:1:3:0,3,31	0/0:19,0:19:57:0,57,573	0/0:17,0:17:48:0,48,520	0/0:20,0:20:57:0,57,579	0/0:5,0:5:15:0,15,148	0/0:19,0:19:51:0,51,555	0/0:10,0:10:30:0,30,280	0/0:7,0:7:21:0,21,212	0/0:5,0:5:15:0,15,154	0/0:21,0:21:60:0,60,627	0/0:8,0:8:24:0,24,246	0/0:1,0:1:3:0,3,33	0/0:24,0:24:66:0,66,686	0/0:3,0:3:6:0,6,61	0/0:15,0:15:42:0,42,461	0/0:5,0:5:15:0,15,159	0/0:19,0:19:57:0,57,595	0/0:10,0:10:30:0,30,313	0/0:10,0:10:30:0,30,306	0/0:3,0:3:9:0,9,94	0/0:8,0:8:24:0,24,231	0/0:15,0:15:45:0,45,479	0/0:24,0:24:66:0,66,714	1/1:0,11:11:33:348,33,0	0/0:15,0:15:45:0,45,470	1/1:0,4:4:12:126,12,0	0/0:10,0:10:30:0,30,304	1/1:0,2:2:6:66,6,0	./.:.:.:.:.	0/0:7,0:7:21:0,21,218	0/0:1,0:1:3:0,3,32	0/0:1,0:1:3:0,3,32	0/0:5,0:5:15:0,15,158	0/0:2,0:2:6:0,6,63	1/1:0,3:3:9:92,9,0	0/0:2,0:2:6:0,6,63	1/1:0,5:5:12:141,12,0	1/1:0,3:3:6:65,6,0	0/0:4,0:4:12:0,12,120	0/0:3,0:3:9:0,9,92	0/0:1,0:1:3:0,3,30	0/0:1,0:1:3:0,3,33	0/0:8,0:8:21:0,21,230	0/0:5,0:5:15:0,15,153	0/0:6,0:6:18:0,18,189	0/0:2,0:2:6:0,6,65	0/0:2,0:2:6:0,6,65	0/0:4,0:4:12:0,12,128	0/0:4,0:4:12:0,12,126	0/0:2,0:2:6:0,6,60	0/0:4,0:4:12:0,12,125	1/1:0,6:6:18:197,18,0	0/0:4,0:4:9:0,9,95	./.:.:.:.:.	0/0:5,0:5:15:0,15,156	0/0:3,0:3:9:0,9,96	1/1:0,1:1:3:32,3,0	0/0:2,0:2:6:0,6,61	0/0:4,0:4:12:0,12,118	0/0:2,0:2:6:0,6,62	1/1:0,2:2:6:61,6,0	0/0:3,0:3:9:0,9,91	0/0:4,0:4:12:0,12,128	0/0:3,0:3:9:0,9,95	0/0:4,0:4:9:0,9,97	0/0:2,0:2:6:0,6,64	0/0:4,0:4:12:0,12,120	0/0:8,0:8:21:0,21,204	0/0:1,0:1:3:0,3,32	0/0:6,0:6:18:0,18,181	./.:.:.:.:.	0/0:4,0:4:12:0,12,126	0/0:1,0:1:3:0,3,31	0/0:3,0:3:9:0,9,88	./.:.:.:.:.	0/0:2,0:2:6:0,6,61	0/0:4,0:4:12:0,12,122	0/0:3,0:3:6:0,6,56	./.:.:.:.:.	./.:.:.:.:.	0/0:12,0:12:36:0,36,372	0/0:1,0:1:3:0,3,32	0/0:2,0:2:6:0,6,64	0/0:1,0:1:3:0,3,32	0/0:3,0:3:9:0,9,97	0/0:7,0:7:21:0,21,213	0/0:4,0:4:12:0,12,127	0/0:14,0:14:42:0,42,437	0/0:1,0:1:3:0,3,30	0/0:7,0:7:21:0,21,215	0/0:2,0:2:6:0,6,64	0/0:1,0:1:3:0,3,32	0/0:4,0:4:12:0,12,114	0/0:6,0:6:18:0,18,184	0/0:5,0:5:15:0,15,162	0/0:4,0:4:12:0,12,128	0/0:4,0:4:12:0,12,127	0/0:4,0:4:12:0,12,122	0/0:3,0:3:9:0,9,95	0/0:5,0:5:15:0,15,160	0/0:2,0:2:6:0,6,62	0/1:2,1:3:23:23,0,54	0/0:5,0:5:15:0,15,161	1/1:0,3:3:9:94,9,0	0/0:5,0:5:15:0,15,156	0/0:3,0:3:9:0,9,95	1/1:0,3:3:6:64,6,0	0/0:4,0:4:12:0,12,120	0/0:2,0:2:6:0,6,64	1/1:0,2:2:6:63,6,0	1/1:0,3:3:6:58,6,0	0/0:1,0:1:3:0,3,32	1/1:0,2:2:3:45,3,0	1/1:0,2:2:3:45,3,0	1/1:0,6:6:12:152,12,0	0/0:6,0:6:15:0,15,162	0/0:13,0:13:39:0,39,403
chr2	22066336	.	T	G	1437.16	.	AC=13;AF=0.051;AN=256;DP=904;Dels=0.00;FS=1.690;HaplotypeScore=0.2275;InbreedingCoeff=0.4136;MLEAC=11;MLEAF=0.043;MQ=59.29;MQ0=0;QD=24.36	GT:AD:DP:GQ:PL	0/0:49,0:49:99:0,147,1571	0/0:19,0:19:57:0,57,592	0/0:10,0:10:30:0,30,312	0/0:33,0:33:96:0,96,988	0/0:3,0:3:9:0,9,94	0/0:20,0:20:60:0,60,627	1/1:0,24:24:72:724,72,0	0/0:11,0:11:33:0,33,354	0/0:1,0:1:3:0,3,31	0/0:15,0:15:45:0,45,455	0/0:5,0:5:15:0,15,155	0/0:14,0:14:36:0,36,403	0/0:9,0:9:27:0,27,283	1/1:0,3:3:9:92,9,0	0/0:17,0:17:48:0,48,498	0/0:22,0:22:66:0,66,673	0/0:16,0:16:48:0,48,493	0/1:4,1:5:17:17,0,113	0/0:2,0:2:6:0,6,59	0/0:9,0:9:27:0,27,269	0/0:9,0:9:27:0,27,280	0/0:19,0:19:57:0,57,589	0/0:12,0:12:36:0,36,372	0/0:17,0:17:45:0,45,479	0/0:4,0:4:12:0,12,132	0/0:14,0:14:42:0,42,449	0/0:7,0:7:21:0,21,221	0/0:7,0:7:21:0,21,229	0/0:2,0:2:6:0,6,63	0/0:22,0:22:66:0,66,684	0/0:3,0:3:9:0,9,103	0/0:2,0:2:6:0,6,61	0/0:18,0:18:54:0,54,557	0/0:2,0:2:6:0,6,67	0/0:14,0:14:42:0,42,436	0/0:5,0:5:15:0,15,157	0/0:18,0:18:54:0,54,571	0/0:8,0:8:24:0,24,243	0/0:21,0:21:63:0,63,636	0/0:2,0:2:6:0,6,64	0/0:8,0:8:24:0,24,260	1/1:0,15:15:45:459,45,0	0/0:9,0:9:27:0,27,271	0/0:14,0:14:42:0,42,443	0/0:11,0:11:33:0,33,347	0/0:13,0:13:39:0,39,398	0/0:8,0:8:24:0,24,255	0/0:6,0:6:18:0,18,197	./.:.:.:.:.	0/0:7,0:7:21:0,21,213	0/0:4,0:4:12:0,12,122	0/0:5,0:5:15:0,15,158	0/0:7,0:7:18:0,18,195	0/0:1,0:1:3:0,3,32	0/0:8,0:8:24:0,24,229	0/0:3,0:3:9:0,9,93	0/0:3,0:3:9:0,9,92	0/0:4,0:4:12:0,12,126	0/0:2,0:2:6:0,6,67	0/0:5,0:5:15:0,15,156	0/0:1,0:1:3:0,3,29	0/0:1,0:1:3:0,3,32	0/0:4,0:4:12:0,12,124	0/0:3,0:3:9:0,9,89	0/0:3,0:3:9:0,9,93	./.:.:.:.:.	1/1:0,3:3:9:87,9,0	0/0:2,0:2:6:0,6,61	0/0:1,0:1:3:0,3,32	0/0:2,0:2:6:0,6,61	0/0:4,0:4:9:0,9,107	0/0:1,0:1:3:0,3,31	0/0:7,0:7:18:0,18,203	0/0:1,0:1:3:0,3,31	0/0:4,0:4:12:0,12,126	./.:.:.:.:.	./.:.:.:.:.	0/0:6,0:6:18:0,18,182	0/0:1,0:1:3:0,3,31	0/0:4,0:4:12:0,12,128	./.:.:.:.:.	0/0:4,0:4:12:0,12,122	0/0:3,0:3:9:0,9,99	0/0:9,0:9:24:0,24,265	0/0:4,0:4:12:0,12,122	0/0:6,0:6:15:0,15,158	0/0:5,0:5:15:0,15,162	0/0:12,0:12:36:0,36,371	0/0:4,0:4:12:0,12,124	0/0:1,0:1:3:0,3,32	0/0:3,0:3:9:0,9,90	0/0:3,0:3:9:0,9,90	0/0:1,0:1:3:0,3,31	0/0:3,0:3:9:0,9,95	0/0:2,0:2:6:0,6,62	0/0:3,0:3:9:0,9,97	1/1:0,6:6:18:168,18,0	1/1:0,3:3:9:90,9,0	./.:.:.:.:.	0/0:2,0:2:6:0,6,59	0/0:16,0:16:48:0,48,515	./.:.:.:.:.	0/0:2,0:2:6:0,6,61	0/0:4,0:4:12:0,12,126	./.:.:.:.:.	0/0:5,0:5:15:0,15,154	0/0:6,0:6:18:0,18,192	0/0:5,0:5:12:0,12,137	0/0:1,0:1:3:0,3,33	0/0:6,0:6:18:0,18,183	0/0:3,0:3:9:0,9,91	0/0:1,0:1:3:0,3,32	0/0:4,0:4:12:0,12,123	0/0:4,0:4:12:0,12,126	0/0:1,0:1:3:0,3,32	0/0:4,0:4:12:0,12,125	0/0:3,0:3:9:0,9,94	0/0:2,0:2:6:0,6,61	0/0:5,0:5:15:0,15,160	0/0:3,0:3:6:0,6,76	0/0:3,0:3:9:0,9,92	0/0:6,0:6:15:0,15,165	0/0:3,0:3:9:0,9,95	0/0:5,0:5:9:0,9,118	0/0:6,0:6:18:0,18,185	0/0:5,0:5:15:0,15,153	0/0:5,0:5:15:0,15,160	0/0:5,0:5:15:0,15,155	0/0:2,0:2:6:0,6,63	0/0:5,0:5:9:0,9,121	0/0:2,0:2:3:0,3,45	0/0:7,0:7:15:0,15,183	0/0:7,0:7:12:0,12,165	0/0:2,0:2:3:0,3,45	0/0:4,0:4:6:0,6,89	./.:.:.:.:.	0/0:14,0:14:42:0,42,471
chr2	22067144	.	C	T	6327.75	.	AC=67;AF=0.264;AN=254;BaseQRankSum=-3.798;DP=989;Dels=0.00;FS=0.863;HaplotypeScore=0.1017;InbreedingCoeff=0.7537;MLEAC=64;MLEAF=0.252;MQ=59.79;MQ0=1;MQRankSum=1.998;QD=26.48;ReadPosRankSum=-0.435	GT:AD:DP:GQ:PL	0/0:66,0:66:99:0,198,2108	0/0:20,0:20:54:0,54,596	0/0:16,0:16:45:0,45,481	0/0:41,0:41:99:0,123,1270	0/0:16,0:16:48:0,48,507	0/0:15,0:15:45:0,45,469	0/0:12,0:12:36:0,36,375	1/1:0,3:3:9:95,9,0	0/0:4,0:4:12:0,12,131	0/0:12,0:12:30:0,30,330	0/0:3,0:3:9:0,9,95	0/0:14,0:14:36:0,36,405	1/1:0,13:13:39:401,39,0	./.:.:.:.:.	1/1:0,10:10:30:316,30,0	1/1:0,29:29:81:840,81,0	1/1:0,9:9:27:278,27,0	0/0:5,0:5:15:0,15,160	0/0:12,0:12:36:0,36,371	0/0:14,0:14:42:0,42,442	0/0:6,0:6:18:0,18,189	0/0:17,0:17:51:0,51,525	0/0:14,0:14:39:0,39,425	0/0:19,0:19:51:0,51,569	0/0:1,0:1:3:0,3,36	0/0:23,0:23:69:0,69,720	0/0:11,0:11:27:0,27,305	1/1:0,4:4:12:132,12,0	0/1:1,4:5:18:110,0,18	1/1:0,19:19:51:551,51,0	1/1:0,10:10:30:319,30,0	1/1:0,3:3:9:98,9,0	1/1:0,24:24:66:696,66,0	1/1:0,2:2:6:62,6,0	0/0:21,0:21:54:0,54,609	0/0:5,0:5:15:0,15,162	0/0:16,0:16:48:0,48,493	0/0:8,0:8:24:0,24,250	1/1:0,12:12:36:369,36,0	0/0:5,0:5:15:0,15,160	1/1:0,1:1:3:29,3,0	0/0:14,0:14:36:0,36,396	0/0:10,0:10:24:0,24,280	0/0:15,0:15:42:0,42,457	0/0:8,0:8:24:0,24,253	0/0:13,0:13:39:0,39,411	0/0:13,0:13:36:0,36,390	0/0:4,0:4:12:0,12,131	./.:.:.:.:.	0/0:7,0:7:21:0,21,209	./.:.:.:.:.	0/0:3,0:3:9:0,9,97	0/0:2,0:2:6:0,6,69	0/0:2,0:2:6:0,6,65	0/0:2,0:2:6:0,6,62	1/1:0,5:5:15:158,15,0	0/0:2,0:2:6:0,6,61	0/0:6,0:6:18:0,18,191	0/0:3,0:3:9:0,9,95	0/0:5,0:5:15:0,15,159	./.:.:.:.:.	1/1:0,6:6:18:187,18,0	1/1:0,7:7:21:209,21,0	0/0:5,0:5:15:0,15,159	1/1:0,6:6:18:187,18,0	1/1:0,6:6:18:182,18,0	0/0:7,0:7:18:0,18,202	0/0:2,0:2:6:0,6,63	0/0:5,0:5:15:0,15,161	./.:.:.:.:.	0/0:5,0:5:15:0,15,158	0/0:4,0:4:9:0,9,109	0/0:2,0:2:6:0,6,61	0/0:4,0:4:12:0,12,123	0/0:5,0:5:15:0,15,159	0/0:5,0:5:15:0,15,156	0/0:3,0:3:9:0,9,92	0/0:2,0:2:6:0,6,63	0/0:1,0:1:3:0,3,34	0/0:7,0:7:18:0,18,201	0/0:2,0:2:6:0,6,61	./.:.:.:.:.	0/0:7,0:7:21:0,21,217	0/0:5,0:5:15:0,15,157	0/0:6,0:6:15:0,15,170	0/0:8,0:8:24:0,24,250	1/1:0,5:5:15:159,15,0	0/1:4,1:5:14:14,0,118	1/1:0,4:4:12:128,12,0	1/1:0,5:5:15:163,15,0	1/1:0,1:1:3:32,3,0	0/0:6,0:6:15:0,15,168	1/1:0,5:5:15:153,15,0	1/1:0,5:5:15:160,15,0	1/1:0,4:4:12:122,12,0	1/1:0,2:2:6:57,6,0	0/1:6,1:7:10:10,0,174	1/1:0,1:1:3:31,3,0	0/0:2,0:2:6:0,6,59	./.:.:.:.:.	0/0:4,0:4:12:0,12,126	1/1:0,2:2:6:60,6,0	1/1:0,7:7:21:217,21,0	./.:.:.:.:.	0/0:2,0:2:6:0,6,62	0/0:4,0:4:9:0,9,108	0/0:5,0:5:15:0,15,156	0/0:3,0:3:9:0,9,95	0/0:1,0:1:3:0,3,32	0/0:13,0:13:39:0,39,398	0/0:14,0:14:39:0,39,417	0/0:1,0:1:3:0,3,33	0/0:7,0:7:18:0,18,195	1/1:0,7:7:21:207,21,0	1/1:0,2:2:6:61,6,0	0/0:5,0:5:15:0,15,153	1/1:0,3:3:9:95,9,0	0/0:5,0:5:15:0,15,153	0/0:1,0:1:3:0,3,31	0/0:1,0:1:3:0,3,32	0/0:4,0:4:9:0,9,110	0/0:9,0:9:27:0,27,290	0/0:1,0:1:3:0,3,32	0/0:6,0:6:18:0,18,192	0/0:8,0:8:24:0,24,249	0/0:3,0:3:9:0,9,97	0/0:7,0:7:21:0,21,225	0/0:6,0:6:18:0,18,185	0/0:4,0:4:12:0,12,128	0/0:4,0:4:6:0,6,89	0/0:4,0:4:6:0,6,89	0/0:5,0:5:6:0,6,89	./.:.:.:.:.	0/0:5,0:5:12:0,12,138	./.:.:.:.:.	0/0:2,0:2:3:0,3,45	0/0:18,0:18:51:0,51,536
chr2	22068098	.	C	T	4574.8	.	AC=30;AF=0.112;AN=268;BaseQRankSum=-1.131;DP=1075;Dels=0.00;FS=5.062;HaplotypeScore=0.1234;InbreedingCoeff=0.4436;MLEAC=30;MLEAF=0.112;MQ=59.78;MQ0=0;MQRankSum=-1.111;QD=25.14;ReadPosRankSum=0.501	GT:AD:DP:GQ:PL	1/1:0,62:62:99:1920,186,0	0/0:21,0:21:60:0,60,654	0/0:23,0:23:63:0,63,698	0/0:54,0:54:99:0,162,1670	0/0:15,0:15:45:0,45,477	0/0:19,0:19:57:0,57,590	0/0:29,0:29:87:0,87,892	0/1:2,1:3:21:21,0,56	0/1:3,1:4:19:19,0,74	1/1:0,27:27:81:800,81,0	1/1:0,4:4:12:110,12,0	0/0:9,0:9:24:0,24,265	0/0:13,0:13:39:0,39,410	0/0:1,0:1:3:0,3,32	0/0:21,0:21:60:0,60,636	0/0:20,0:20:54:0,54,585	0/0:32,0:32:81:0,81,927	0/1:1,3:4:20:80,0,20	0/0:10,0:10:30:0,30,310	0/0:10,0:10:27:0,27,298	0/0:2,0:2:6:0,6,67	0/0:18,0:18:48:0,48,524	0/0:19,0:19:57:0,57,581	0/0:16,0:16:45:0,45,499	0/0:3,0:3:9:0,9,100	0/0:11,0:11:33:0,33,351	1/1:0,15:15:45:458,45,0	0/0:6,0:6:18:0,18,195	0/0:2,0:2:6:0,6,62	0/0:21,0:21:63:0,63,644	0/0:2,0:2:6:0,6,66	0/0:2,0:2:6:0,6,63	0/0:26,0:26:75:0,75,788	0/0:5,0:5:15:0,15,162	0/0:13,0:13:30:0,30,353	0/1:4,1:5:18:18,0,114	0/0:11,0:11:33:0,33,345	1/1:0,14:14:42:415,42,0	0/0:22,0:22:66:0,66,684	0/1:1,3:4:20:76,0,20	0/0:3,0:3:9:0,9,100	0/0:12,0:12:36:0,36,367	0/0:15,0:15:45:0,45,472	0/0:14,0:14:42:0,42,445	0/0:22,0:22:60:0,60,640	0/0:22,0:22:63:0,63,682	0/0:7,0:7:21:0,21,219	0/0:2,0:2:6:0,6,67	0/0:5,0:5:15:0,15,156	1/1:0,4:4:12:124,12,0	0/0:2,0:2:6:0,6,65	0/0:3,0:3:9:0,9,93	1/1:0,6:6:18:178,18,0	0/0:3,0:3:9:0,9,93	0/0:3,0:3:9:0,9,94	0/0:5,0:5:15:0,15,159	0/0:1,0:1:3:0,3,34	0/0:4,0:4:12:0,12,128	1/1:0,2:2:6:64,6,0	0/0:6,0:6:18:0,18,191	0/0:1,0:1:3:0,3,30	0/0:1,0:1:3:0,3,31	0/0:8,0:8:24:0,24,256	0/0:3,0:3:6:0,6,76	0/0:7,0:7:18:0,18,200	0/0:1,0:1:3:0,3,31	0/0:2,0:2:6:0,6,68	1/1:0,6:6:18:182,18,0	1/1:0,5:5:15:148,15,0	0/0:2,0:2:6:0,6,61	0/0:4,0:4:9:0,9,106	1/1:0,5:5:15:148,15,0	0/0:3,0:3:9:0,9,97	0/0:4,0:4:12:0,12,123	0/0:5,0:5:15:0,15,152	0/0:3,0:3:9:0,9,95	0/0:2,0:2:6:0,6,65	0/0:1,0:1:3:0,3,33	0/0:2,0:2:6:0,6,61	0/0:2,0:2:6:0,6,63	0/0:5,0:5:15:0,15,160	./.:.:.:.:.	0/0:5,0:5:15:0,15,160	0/0:7,0:7:21:0,21,223	0/0:2,0:2:6:0,6,64	0/0:1,0:1:3:0,3,29	0/0:7,0:7:21:0,21,222	0/0:9,0:9:27:0,27,289	0/0:6,0:6:18:0,18,183	0/0:2,0:2:6:0,6,68	0/0:6,0:6:18:0,18,186	0/0:4,0:4:9:0,9,110	0/0:3,0:3:9:0,9,92	0/0:1,0:1:3:0,3,31	0/0:5,0:5:15:0,15,158	0/0:6,0:6:18:0,18,193	0/0:6,0:6:18:0,18,192	0/0:2,0:2:6:0,6,63	0/0:3,0:3:9:0,9,95	0/0:1,0:1:3:0,3,32	0/0:6,0:6:18:0,18,197	0/0:5,0:5:15:0,15,158	0/0:2,0:2:6:0,6,62	0/0:5,0:5:15:0,15,158	./.:.:.:.:.	0/0:9,0:9:24:0,24,267	0/0:7,0:7:21:0,21,219	0/0:10,0:10:30:0,30,306	0/1:1,3:4:20:80,0,20	0/0:5,0:5:15:0,15,156	0/0:6,0:6:18:0,18,193	0/1:1,3:4:20:77,0,20	0/1:3,1:4:17:17,0,85	0/0:5,0:5:15:0,15,161	0/0:1,0:1:3:0,3,34	0/0:2,0:2:6:0,6,59	0/0:6,0:6:18:0,18,186	0/0:10,0:10:21:0,21,255	0/0:2,0:2:6:0,6,63	0/0:4,0:4:12:0,12,123	0/0:4,0:4:12:0,12,128	0/0:4,0:4:12:0,12,126	0/0:3,0:3:9:0,9,97	0/0:4,0:4:12:0,12,125	0/0:5,0:5:15:0,15,158	0/0:2,0:2:6:0,6,61	0/0:2,0:2:6:0,6,66	0/0:5,0:5:15:0,15,159	0/0:3,0:3:9:0,9,99	./.:.:.:.:.	0/0:4,0:4:6:0,6,89	0/0:2,0:2:3:0,3,45	0/0:9,0:9:21:0,21,247	0/0:5,0:5:12:0,12,140	0/0:2,0:2:3:0,3,45	0/0:10,0:10:15:0,15,210	0/0:27,0:27:81:0,81,918
chr2	22068872	.	C	A	1024.61	.	AC=20;AF=0.077;AN=260;BaseQRankSum=-0.657;DP=934;Dels=0.00;FS=0.554;HaplotypeScore=0.0771;InbreedingCoeff=0.2649;MLEAC=19;MLEAF=0.073;MQ=59.55;MQ0=1;MQRankSum=-1.236;QD=17.37;ReadPosRankSum=2.049	GT:AD:DP:GQ:PL	0/0:66,0:66:99:0,199,2117	0/0:17,0:17:51:0,51,515	0/0:15,0:15:42:0,42,467	0/0:36,0:36:99:0,108,1113	0/0:18,0:18:48:0,48,532	0/0:16,0:16:45:0,45,478	1/1:0,11:11:27:301,27,0	0/0:3,0:3:9:0,9,96	0/0:3,0:3:9:0,9,96	0/0:18,0:18:51:0,51,537	0/0:1,0:1:3:0,3,34	0/0:18,0:18:54:0,54,551	0/0:12,0:12:36:0,36,369	0/0:2,0:2:6:0,6,63	0/0:15,0:15:45:0,45,456	0/0:12,0:12:36:0,36,370	0/0:20,0:20:57:0,57,608	0/1:3,1:4:20:20,0,83	0/0:5,0:5:15:0,15,154	0/0:4,0:4:12:0,12,122	0/0:1,0:1:3:0,3,36	0/0:12,0:12:36:0,36,375	0/0:21,0:21:60:0,60,648	0/0:24,0:24:69:0,69,735	0/0:1,0:1:3:0,3,30	0/0:25,0:25:66:0,66,706	0/0:18,0:18:54:0,54,551	./.:.:.:.:.	0/1:1,1:2:26:26,0,29	0/0:18,0:18:54:0,54,554	0/0:4,0:4:12:0,12,134	0/1:3,1:4:20:20,0,88	0/0:6,0:6:15:0,15,172	0/0:3,0:3:9:0,9,100	0/0:17,0:17:51:0,51,538	0/1:1,2:3:23:56,0,23	0/0:18,0:18:54:0,54,558	0/0:9,0:9:27:0,27,273	0/0:10,0:10:30:0,30,300	0/0:2,0:2:6:0,6,65	0/0:2,0:2:6:0,6,67	0/0:19,0:19:54:0,54,584	0/0:17,0:17:51:0,51,525	0/0:13,0:13:39:0,39,398	0/0:13,0:13:39:0,39,410	0/0:14,0:14:42:0,42,425	0/0:12,0:12:36:0,36,367	0/0:1,0:1:3:0,3,33	0/0:6,0:6:15:0,15,170	0/0:5,0:5:15:0,15,156	0/0:2,0:2:6:0,6,63	0/0:1,0:1:3:0,3,31	0/0:7,0:7:18:0,18,190	1/1:0,6:6:15:170,15,0	0/0:3,0:3:9:0,9,95	0/0:1,0:1:3:0,3,30	0/0:4,0:4:12:0,12,126	0/0:5,0:5:15:0,15,154	0/0:3,0:3:9:0,9,97	0/0:5,0:5:15:0,15,156	0/0:4,0:4:12:0,12,120	0/0:4,0:4:12:0,12,120	0/0:7,0:7:21:0,21,220	1/1:0,2:2:6:62,6,0	0/0:5,0:5:15:0,15,151	0/0:2,0:2:6:0,6,60	0/0:1,0:1:3:0,3,30	0/0:4,0:4:12:0,12,122	0/0:2,0:2:6:0,6,65	./.:.:.:.:.	./.:.:.:.:.	0/0:2,0:2:6:0,6,63	0/0:2,0:2:6:0,6,61	0/0:5,0:5:15:0,15,145	0/0:4,0:4:12:0,12,122	0/0:1,0:1:3:0,3,31	0/0:2,0:2:6:0,6,64	0/0:3,0:3:9:0,9,96	./.:.:.:.:.	0/0:5,0:5:15:0,15,158	0/0:3,0:3:9:0,9,94	0/0:3,0:3:6:0,6,74	0/0:2,0:2:6:0,6,63	0/0:5,0:5:15:0,15,157	0/0:7,0:7:18:0,18,206	0/0:1,0:1:3:0,3,33	0/0:5,0:5:15:0,15,155	0/1:1,3:4:19:82,0,19	0/0:6,0:6:18:0,18,194	0/0:5,0:5:15:0,15,158	0/0:2,0:2:6:0,6,66	0/0:4,0:4:9:0,9,90	0/0:4,0:4:12:0,12,126	0/0:2,0:2:6:0,6,54	0/0:5,0:5:15:0,15,154	0/0:2,0:2:6:0,6,62	1/1:0,8:8:21:237,21,0	0/0:1,0:1:3:0,3,31	1/1:0,1:1:3:32,3,0	./.:.:.:.:.	0/0:3,0:3:9:0,9,96	0/0:7,0:7:21:0,21,222	0/0:3,0:3:9:0,9,93	0/0:8,0:8:24:0,24,233	0/0:3,0:3:9:0,9,92	0/0:8,0:8:24:0,24,248	0/0:3,0:3:9:0,9,99	0/0:6,0:6:18:0,18,184	0/1:1,1:2:26:26,0,29	1/1:0,4:4:12:119,12,0	0/0:6,0:6:18:0,18,194	0/1:1,1:2:27:27,0,29	0/1:2,4:6:47:102,0,47	0/0:3,0:3:9:0,9,93	0/0:3,0:3:9:0,9,97	0/0:3,0:3:9:0,9,94	0/0:5,0:5:15:0,15,160	0/0:3,0:3:9:0,9,96	./.:.:.:.:.	0/0:2,0:2:6:0,6,61	./.:.:.:.:.	0/0:3,0:3:9:0,9,97	0/0:7,0:7:21:0,21,205	0/0:9,0:9:27:0,27,282	0/0:4,0:4:12:0,12,117	0/0:1,0:1:3:0,3,29	0/0:3,0:3:6:0,6,78	0/0:3,0:3:6:0,6,79	0/0:2,0:2:6:0,6,62	0/0:3,0:3:6:0,6,75	0/0:3,0:3:6:0,6,76	0/0:6,0:6:9:0,9,134	0/0:6,0:6:12:0,12,152	0/0:3,0:3:6:0,6,74	0/0:4,0:4:6:0,6,89	0/0:7,0:7:12:0,12,165	0/0:32,0:32:96:0,96,1058
chr2	22070002	.	A	G	1906.31	.	AC=20;AF=0.077;AN=260;BaseQRankSum=-1.302;DP=1028;Dels=0.00;FS=2.110;HaplotypeScore=0.1644;InbreedingCoeff=0.4831;MLEAC=17;MLEAF=0.065;MQ=59.81;MQ0=0;MQRankSum=0.160;QD=25.08;ReadPosRankSum=-0.959	GT:AD:DP:GQ:PL	0/0:78,0:78:99:0,235,2510	0/0:20,0:20:57:0,57,610	0/0:16,0:16:45:0,45,482	0/0:42,0:42:99:0,126,1285	0/0:10,0:10:30:0,30,311	0/0:18,0:18:54:0,54,558	0/0:18,0:18:54:0,54,569	1/1:0,1:1:3:33,3,0	0/1:1,1:2:26:26,0,27	0/0:26,0:26:72:0,72,778	./.:.:.:.:.	0/0:22,0:22:66:0,66,677	1/1:0,17:17:51:527,51,0	./.:.:.:.:.	1/1:0,17:17:51:521,51,0	1/1:0,20:20:60:592,60,0	0/0:19,0:19:57:0,57,594	0/1:3,1:4:20:20,0,80	0/0:7,0:7:18:0,18,202	0/0:11,0:11:30:0,30,324	0/0:3,0:3:9:0,9,95	0/0:17,0:17:42:0,42,486	0/0:23,0:23:66:0,66,698	0/0:9,0:9:21:0,21,244	0/0:5,0:5:15:0,15,154	0/0:12,0:12:36:0,36,379	0/0:14,0:14:42:0,42,434	0/0:2,0:2:6:0,6,59	0/0:6,0:6:18:0,18,202	0/0:19,0:19:57:0,57,595	0/0:4,0:4:12:0,12,127	0/0:4,0:4:12:0,12,136	0/0:23,0:23:63:0,63,667	0/0:5,0:5:15:0,15,148	0/0:16,0:16:42:0,42,464	0/0:2,0:2:6:0,6,63	0/0:16,0:16:48:0,48,494	0/0:12,0:12:36:0,36,373	0/0:15,0:15:42:0,42,460	0/0:2,0:2:6:0,6,65	0/0:1,0:1:3:0,3,32	0/0:11,0:11:33:0,33,330	0/0:13,0:13:39:0,39,400	0/0:22,0:22:57:0,57,634	0/0:23,0:23:69:0,69,719	0/0:18,0:18:48:0,48,528	0/0:9,0:9:27:0,27,293	0/0:5,0:5:15:0,15,161	0/0:3,0:3:9:0,9,95	0/0:3,0:3:9:0,9,95	0/0:5,0:5:15:0,15,155	0/0:8,0:8:18:0,18,216	0/0:7,0:7:21:0,21,217	0/0:3,0:3:9:0,9,91	0/0:10,0:10:30:0,30,300	1/1:0,4:4:12:124,12,0	0/0:3,0:3:9:0,9,97	0/0:9,0:9:24:0,24,266	0/0:2,0:2:6:0,6,65	0/0:4,0:4:12:0,12,121	0/0:1,0:1:3:0,3,32	1/1:0,2:2:6:59,6,0	0/0:5,0:5:15:0,15,155	0/0:8,0:8:24:0,24,249	0/0:8,0:8:24:0,24,254	1/1:0,4:4:12:117,12,0	0/0:2,0:2:6:0,6,65	0/0:2,0:2:6:0,6,61	0/0:3,0:3:9:0,9,95	./.:.:.:.:.	0/0:2,0:2:6:0,6,61	0/0:4,0:4:12:0,12,126	0/0:3,0:3:9:0,9,94	0/0:4,0:4:12:0,12,123	0/0:9,0:9:27:0,27,267	0/0:1,0:1:3:0,3,30	./.:.:.:.:.	0/0:2,0:2:6:0,6,61	0/0:1,0:1:3:0,3,32	0/0:1,0:1:3:0,3,32	0/0:2,0:2:6:0,6,64	0/0:4,0:4:12:0,12,122	0/0:5,0:5:15:0,15,164	0/0:3,0:3:9:0,9,89	0/0:2,0:2:6:0,6,63	0/0:5,0:5:15:0,15,157	0/0:1,0:1:3:0,3,31	0/0:5,0:5:12:0,12,138	0/0:9,0:9:27:0,27,284	0/0:4,0:4:12:0,12,115	0/0:3,0:3:9:0,9,95	0/0:2,0:2:6:0,6,65	0/0:2,0:2:6:0,6,61	0/0:2,0:2:6:0,6,61	1/1:0,2:2:6:57,6,0	1/1:0,3:3:9:89,9,0	0/0:3,0:3:9:0,9,100	0/0:4,0:4:9:0,9,106	0/0:2,0:2:6:0,6,63	./.:.:.:.:.	0/0:3,0:3:9:0,9,96	0/0:1,0:1:3:0,3,28	0/0:1,0:1:3:0,3,32	0/0:1,0:1:3:0,3,32	0/0:1,0:1:3:0,3,31	0/0:8,0:8:24:0,24,248	0/0:7,0:7:21:0,21,217	0/0:9,0:9:24:0,24,259	0/0:3,0:3:9:0,9,88	0/0:5,0:5:15:0,15,153	0/0:9,0:9:24:0,24,264	0/0:3,0:3:9:0,9,90	0/0:6,0:6:18:0,18,180	0/0:5,0:5:15:0,15,160	0/0:4,0:4:12:0,12,129	0/0:3,0:3:9:0,9,93	0/0:4,0:4:12:0,12,128	0/0:4,0:4:12:0,12,128	0/0:1,0:1:3:0,3,32	0/0:3,0:3:9:0,9,96	0/0:10,0:10:30:0,30,306	0/0:4,0:4:12:0,12,126	0/0:8,0:8:24:0,24,250	0/0:3,0:3:9:0,9,97	0/0:6,0:6:18:0,18,185	0/0:5,0:5:9:0,9,109	0/0:6,0:6:18:0,18,185	0/0:4,0:4:12:0,12,121	0/0:5,0:5:15:0,15,156	0/0:5,0:5:9:0,9,120	0/0:3,0:3:6:0,6,76	0/0:2,0:2:3:0,3,45	0/0:3,0:3:6:0,6,75	0/0:6,0:6:12:0,12,153	./.:.:.:.:.	./.:.:.:.:.	0/0:32,0:32:96:0,96,1056
chr2	22070374	.	T	C	3118.25	.	AC=25;AF=0.098;AN=254;BaseQRankSum=-2.059;DP=834;Dels=0.00;FS=4.414;HaplotypeScore=0.1686;InbreedingCoeff=0.4539;MLEAC=22;MLEAF=0.087;MQ=59.69;MQ0=0;MQRankSum=1.311;QD=24.75;ReadPosRankSum=1.197	GT:AD:DP:GQ:PL	1/1:0,39:39:99:1185,114,0	0/0:18,0:18:54:0,54,545	0/0:21,0:21:57:0,57,633	0/0:28,0:28:84:0,84,886	0/0:19,0:19:54:0,54,597	0/0:8,0:8:21:0,21,228	0/0:18,0:18:51:0,51,532	0/0:1,0:1:3:0,3,33	0/0:1,0:1:3:0,3,34	1/1:0,23:23:69:673,69,0	./.:.:.:.:.	0/0:8,0:8:24:0,24,249	0/0:15,0:15:45:0,45,473	./.:.:.:.:.	0/0:17,0:17:51:0,51,532	0/0:13,0:13:36:0,36,388	0/0:11,0:11:33:0,33,343	./.:.:.:.:.	0/0:6,0:6:12:0,12,151	0/0:6,0:6:18:0,18,184	0/0:1,0:1:3:0,3,31	0/0:7,0:7:21:0,21,215	0/0:15,0:15:42:0,42,456	0/0:17,0:17:51:0,51,536	./.:.:.:.:.	0/0:9,0:9:27:0,27,278	1/1:0,17:17:51:528,51,0	0/0:4,0:4:12:0,12,126	0/0:2,0:2:6:0,6,69	0/0:12,0:12:33:0,33,361	./.:.:.:.:.	0/0:2,0:2:6:0,6,56	0/0:14,0:14:39:0,39,417	0/0:6,0:6:18:0,18,192	0/0:19,0:19:51:0,51,555	0/0:3,0:3:9:0,9,96	0/0:17,0:17:51:0,51,535	1/1:1,10:11:2:265,2,0	0/0:8,0:8:24:0,24,240	1/1:0,2:2:3:32,3,0	./.:.:.:.:.	0/0:18,0:18:54:0,54,558	0/0:20,0:20:57:0,57,601	0/0:13,0:13:36:0,36,392	0/0:12,0:12:36:0,36,376	0/0:15,0:15:42:0,42,444	0/0:7,0:7:21:0,21,216	0/0:2,0:2:6:0,6,67	0/0:2,0:2:6:0,6,60	1/1:0,4:4:12:122,12,0	0/0:1,0:1:3:0,3,33	0/0:2,0:2:6:0,6,63	1/1:0,5:5:15:152,15,0	0/0:2,0:2:6:0,6,63	0/0:4,0:4:12:0,12,124	./.:.:.:.:.	0/0:6,0:6:18:0,18,185	0/0:7,0:7:21:0,21,223	1/1:0,3:3:9:93,9,0	0/0:4,0:4:12:0,12,122	0/0:2,0:2:6:0,6,61	0/0:3,0:3:9:0,9,96	0/0:5,0:5:15:0,15,158	0/0:2,0:2:6:0,6,65	0/0:5,0:5:15:0,15,154	0/0:4,0:4:12:0,12,128	0/0:2,0:2:6:0,6,62	1/1:0,4:4:12:118,12,0	1/1:0,3:3:6:61,6,0	./.:.:.:.:.	0/0:3,0:3:9:0,9,94	1/1:0,1:1:3:31,3,0	0/0:4,0:4:9:0,9,97	0/0:3,0:3:9:0,9,94	0/0:4,0:4:12:0,12,114	0/0:2,0:2:6:0,6,61	0/0:5,0:5:12:0,12,138	0/0:4,0:4:12:0,12,122	0/0:2,0:2:3:0,3,45	0/0:2,0:2:6:0,6,63	0/0:4,0:4:12:0,12,124	0/0:1,0:1:3:0,3,34	0/0:3,0:3:9:0,9,99	0/0:3,0:3:9:0,9,92	0/0:5,0:5:15:0,15,155	0/0:2,0:2:6:0,6,66	0/0:2,0:2:6:0,6,63	0/0:2,0:2:6:0,6,61	0/0:7,0:7:21:0,21,214	0/0:4,0:4:12:0,12,125	0/0:5,0:5:15:0,15,153	0/0:3,0:3:9:0,9,97	0/0:4,0:4:12:0,12,126	0/0:1,0:1:3:0,3,31	0/0:4,0:4:12:0,12,126	0/0:3,0:3:9:0,9,94	0/0:2,0:2:6:0,6,66	0/0:1,0:1:3:0,3,30	0/0:1,0:1:3:0,3,32	0/0:1,0:1:3:0,3,32	0/0:3,0:3:9:0,9,98	0/0:3,0:3:9:0,9,93	./.:.:.:.:.	0/0:2,0:2:6:0,6,63	0/0:2,0:2:6:0,6,63	0/0:8,0:8:24:0,24,260	0/0:3,0:3:9:0,9,93	0/0:13,0:13:39:0,39,408	0/1:1,2:3:23:54,0,23	0/0:2,0:2:6:0,6,61	0/0:8,0:8:24:0,24,245	0/1:1,2:3:23:56,0,23	0/1:6,2:8:37:37,0,159	0/0:5,0:5:15:0,15,158	0/0:6,0:6:18:0,18,185	0/0:4,0:4:12:0,12,123	0/0:4,0:4:12:0,12,120	0/0:3,0:3:9:0,9,92	0/0:4,0:4:12:0,12,123	0/0:4,0:4:12:0,12,132	0/0:3,0:3:9:0,9,97	0/0:8,0:8:24:0,24,249	0/0:7,0:7:21:0,21,223	0/0:3,0:3:9:0,9,94	0/0:4,0:4:12:0,12,127	0/0:1,0:1:3:0,3,32	0/0:2,0:2:6:0,6,63	0/0:4,0:4:12:0,12,129	0/0:5,0:5:15:0,15,157	0/0:1,0:1:3:0,3,28	./.:.:.:.:.	0/0:1,0:1:3:0,3,31	0/0:2,0:2:3:0,3,45	0/0:4,0:4:6:0,6,89	0/0:2,0:2:3:0,3,45	0/0:4,0:4:6:0,6,89	0/0:32,0:32:96:0,96,1099
chr2	22070640	.	T	C	1403.3	.	AC=16;AF=0.065;AN=246;BaseQRankSum=-2.278;DP=648;Dels=0.00;FS=4.122;HaplotypeScore=0.0693;InbreedingCoeff=0.3817;MLEAC=14;MLEAF=0.057;MQ=59.73;MQ0=0;MQRankSum=0.305;QD=25.99;ReadPosRankSum=0.138	GT:AD:DP:GQ:PL	0/0:40,0:40:99:0,120,1262	0/0:13,0:13:39:0,39,398	0/0:10,0:10:30:0,30,305	0/0:26,0:26:78:0,78,795	0/0:11,0:11:33:0,33,351	0/0:12,0:12:36:0,36,376	0/0:6,0:6:18:0,18,184	1/1:0,2:2:6:68,6,0	0/0:1,0:1:3:0,3,32	0/0:12,0:12:36:0,36,367	./.:.:.:.:.	0/0:3,0:3:6:0,6,75	1/1:0,18:18:48:498,48,0	./.:.:.:.:.	1/1:0,10:10:30:314,30,0	1/1:0,14:14:42:429,42,0	0/0:11,0:11:30:0,30,315	0/0:2,0:2:6:0,6,61	0/0:3,0:3:9:0,9,96	0/0:3,0:3:9:0,9,91	0/0:1,0:1:3:0,3,34	0/0:7,1:8:21:0,21,221	0/0:8,0:8:24:0,24,227	0/0:13,0:13:39:0,39,411	0/0:1,0:1:3:0,3,31	0/0:16,0:16:48:0,48,492	0/0:4,0:4:12:0,12,119	0/0:2,0:2:6:0,6,66	0/0:1,0:1:3:0,3,33	0/0:19,0:19:51:0,51,559	0/0:3,0:3:9:0,9,95	0/0:2,0:3:6:0,6,61	0/0:10,0:10:27:0,27,295	0/0:6,0:6:18:0,18,195	0/0:17,0:17:51:0,51,520	0/0:2,0:2:6:0,6,63	0/0:13,0:13:39:0,39,417	0/0:5,0:5:15:0,15,156	0/0:6,0:6:18:0,18,186	0/0:3,0:3:9:0,9,95	0/0:3,0:3:9:0,9,95	0/0:5,0:5:15:0,15,152	0/0:7,0:7:21:0,21,213	0/0:7,0:7:21:0,21,217	0/0:10,0:10:30:0,30,316	0/0:12,0:12:36:0,36,367	0/0:6,0:6:15:0,15,173	0/0:2,0:2:6:0,6,63	0/0:5,0:5:12:0,12,139	0/0:3,0:3:9:0,9,93	./.:.:.:.:.	0/0:4,0:4:9:0,9,109	0/0:3,0:3:9:0,9,95	./.:.:.:.:.	0/0:5,0:5:15:0,15,155	./.:.:.:.:.	0/0:1,0:1:3:0,3,31	0/0:4,0:4:12:0,12,124	0/0:3,0:3:9:0,9,91	0/0:6,0:6:18:0,18,182	0/0:1,0:1:3:0,3,32	1/1:0,1:1:3:31,3,0	0/0:2,0:2:6:0,6,65	0/0:2,0:2:6:0,6,60	0/0:2,0:2:6:0,6,63	1/1:0,3:3:9:96,9,0	0/0:4,0:4:12:0,12,122	0/0:4,0:4:12:0,12,122	0/0:1,0:1:3:0,3,31	./.:.:.:.:.	./.:.:.:.:.	0/0:3,0:3:9:0,9,89	0/0:2,0:2:6:0,6,65	0/0:4,0:4:12:0,12,126	0/0:2,0:2:6:0,6,60	0/0:4,0:4:12:0,12,127	./.:.:.:.:.	0/0:2,0:2:6:0,6,61	0/0:1,0:1:3:0,3,31	0/0:6,0:6:15:0,15,172	0/0:1,0:1:3:0,3,32	0/0:1,0:1:3:0,3,31	0/0:5,0:5:15:0,15,155	0/0:2,0:2:6:0,6,60	0/0:3,0:3:9:0,9,96	0/0:3,0:3:9:0,9,95	0/0:3,0:3:9:0,9,89	0/0:1,0:1:3:0,3,32	0/0:2,0:2:3:0,3,45	0/0:5,0:5:15:0,15,158	0/0:1,0:1:3:0,3,32	0/0:1,0:1:3:0,3,32	./.:.:.:.:.	0/0:2,0:2:6:0,6,60	1/1:0,1:1:3:31,3,0	1/1:0,5:5:15:150,15,0	0/0:6,0:6:18:0,18,183	0/0:1,0:1:3:0,3,31	./.:.:.:.:.	0/0:2,0:2:6:0,6,63	0/0:4,0:4:12:0,12,126	0/0:2,0:2:6:0,6,66	0/0:2,0:2:6:0,6,61	0/0:2,0:2:6:0,6,63	0/0:1,0:1:3:0,3,32	0/0:5,0:5:15:0,15,156	0/0:4,0:4:12:0,12,126	0/0:4,0:4:12:0,12,118	./.:.:.:.:.	./.:.:.:.:.	0/0:5,0:5:15:0,15,157	./.:.:.:.:.	0/0:7,0:7:21:0,21,214	0/0:2,0:2:6:0,6,59	0/0:2,0:2:6:0,6,61	0/0:3,0:3:9:0,9,96	0/0:3,0:3:9:0,9,92	0/0:3,0:3:9:0,9,95	0/0:1,0:1:3:0,3,32	0/0:1,0:1:3:0,3,31	0/0:2,0:2:6:0,6,62	0/0:2,0:2:6:0,6,66	0/0:4,0:4:12:0,12,126	0/0:6,0:6:18:0,18,181	0/0:4,0:4:12:0,12,122	0/0:1,0:1:3:0,3,32	0/0:5,0:5:15:0,15,153	0/0:3,0:3:9:0,9,92	0/0:1,0:1:3:0,3,31	./.:.:.:.:.	0/0:2,0:2:3:0,3,45	0/0:4,0:4:6:0,6,89	0/0:6,0:6:9:0,9,134	0/0:2,0:2:3:0,3,45	0/0:2,0:2:3:0,3,45	0/0:6,0:6:12:0,12,153	0/0:33,0:33:99:0,99,1136
chr2	22075072	.	G	A	3022.06	.	AC=20;AF=0.076;AN=264;BaseQRankSum=4.235;DP=945;Dels=0.00;FS=0.000;HaplotypeScore=0.1245;InbreedingCoeff=0.3537;MLEAC=20;MLEAF=0.076;MQ=59.45;MQ0=1;MQRankSum=-0.099;QD=24.18;ReadPosRankSum=-1.247	GT:AD:DP:GQ:PL	1/1:0,38:38:99:1189,114,0	0/0:31,0:31:93:0,93,913	0/0:23,0:23:69:0,69,669	0/0:40,0:40:99:0,117,1176	0/0:11,0:11:33:0,33,326	0/0:6,0:6:18:0,18,173	0/0:21,0:21:57:0,57,607	0/1:5,1:6:14:14,0,140	0/0:6,0:6:18:0,18,189	1/1:0,12:12:36:367,36,0	1/1:0,7:7:21:224,21,0	0/0:9,0:9:27:0,27,261	0/0:18,0:18:54:0,54,542	0/0:1,0:1:3:0,3,32	0/0:20,0:20:60:0,60,595	0/0:10,1:11:2:0,2,271	0/0:23,0:23:69:0,69,693	0/1:2,7:9:36:197,0,36	0/0:8,0:8:24:0,24,239	0/0:13,0:13:36:0,36,365	0/0:9,0:9:27:0,27,278	0/0:16,0:16:45:0,45,460	0/0:17,0:17:51:0,51,510	0/0:14,0:14:42:0,42,421	0/0:6,0:6:18:0,18,183	0/0:9,0:9:27:0,27,269	1/1:0,17:17:48:518,48,0	0/0:4,0:4:12:0,12,117	0/0:1,0:1:3:0,3,32	0/0:20,0:20:57:0,57,578	0/0:7,0:7:21:0,21,209	0/0:5,0:5:15:0,15,144	0/0:15,0:15:45:0,45,433	0/0:3,0:3:9:0,9,99	0/0:7,0:7:21:0,21,211	0/0:10,0:10:27:0,27,273	0/0:14,0:14:42:0,42,411	1/1:0,11:11:33:344,33,0	0/0:15,0:15:45:0,45,437	0/1:1,1:2:24:28,0,24	0/0:3,0:3:9:0,9,96	0/0:15,0:15:45:0,45,453	0/0:5,0:5:15:0,15,138	0/0:14,0:14:42:0,42,427	0/0:19,0:19:51:0,51,534	0/0:22,0:22:63:0,63,640	0/0:6,0:6:18:0,18,181	0/0:8,0:8:24:0,24,245	0/0:2,0:2:6:0,6,56	0/0:2,0:2:3:0,3,29	0/0:2,0:2:6:0,6,63	0/0:2,0:2:6:0,6,58	1/1:0,4:4:12:126,12,0	0/0:2,0:2:6:0,6,60	0/0:3,0:3:9:0,9,92	0/0:6,0:6:18:0,18,178	0/0:4,0:4:12:0,12,115	0/0:3,0:3:9:0,9,94	0/0:1,0:1:3:0,3,30	0/0:2,0:2:6:0,6,59	0/0:2,0:2:6:0,6,57	0/0:1,0:1:3:0,3,29	0/0:8,0:8:24:0,24,234	0/0:4,0:4:12:0,12,117	0/0:5,0:5:15:0,15,134	0/0:2,0:2:6:0,6,51	0/0:5,0:5:15:0,15,150	0/0:4,0:4:12:0,12,118	1/1:0,2:2:6:61,6,0	0/0:2,0:2:6:0,6,61	0/0:3,0:3:9:0,9,87	./.:.:.:.:.	0/0:2,0:2:6:0,6,59	0/0:3,0:3:9:0,9,92	0/0:5,0:5:15:0,15,145	0/0:4,0:4:12:0,12,118	0/0:6,0:6:18:0,18,176	0/0:3,0:3:9:0,9,94	0/0:2,0:2:6:0,6,57	0/0:3,0:3:6:0,6,74	0/0:2,0:2:6:0,6,60	0/0:2,0:2:6:0,6,61	0/0:5,0:5:15:0,15,160	./.:.:.:.:.	0/0:5,0:5:15:0,15,150	0/0:4,0:4:12:0,12,125	./.:.:.:.:.	0/0:15,0:15:45:0,45,456	0/0:4,0:4:12:0,12,119	0/0:5,0:5:15:0,15,155	0/0:3,0:3:9:0,9,92	0/0:3,0:3:9:0,9,93	0/0:6,0:6:12:0,12,150	0/0:3,0:3:9:0,9,92	0/0:1,0:1:3:0,3,30	0/0:4,0:4:12:0,12,117	0/0:8,0:8:21:0,21,208	0/0:1,0:1:3:0,3,30	0/0:3,0:3:9:0,9,89	0/0:2,0:2:6:0,6,61	0/0:13,0:13:39:0,39,407	0/0:4,0:4:9:0,9,106	0/0:3,0:3:9:0,9,91	0/0:1,0:1:3:0,3,30	./.:.:.:.:.	0/0:5,0:5:15:0,15,152	0/0:4,0:4:12:0,12,128	0/0:5,0:5:15:0,15,147	0/1:1,4:5:18:107,0,18	0/0:10,0:10:30:0,30,300	0/0:4,0:4:12:0,12,118	0/1:1,4:5:20:110,0,20	0/1:6,1:7:11:11,0,158	0/0:6,0:6:18:0,18,175	0/0:2,0:2:6:0,6,58	0/0:2,0:2:6:0,6,57	0/0:1,0:1:3:0,3,30	0/0:2,0:2:6:0,6,60	0/0:3,0:3:9:0,9,80	0/0:1,0:1:3:0,3,26	0/0:6,0:6:18:0,18,182	0/0:5,0:5:15:0,15,153	0/0:5,0:5:15:0,15,146	0/0:5,0:5:15:0,15,154	0/0:4,0:4:12:0,12,123	0/0:7,0:7:21:0,21,201	0/0:2,0:2:6:0,6,57	0/0:3,0:3:9:0,9,87	0/0:2,0:2:6:0,6,57	0/0:2,0:2:3:0,3,45	./.:.:.:.:.	0/0:4,0:4:12:0,12,120	0/0:10,0:10:21:0,21,246	0/0:2,0:2:3:0,3,45	0/0:4,0:4:6:0,6,89	0/0:2,0:2:3:0,3,45	0/0:17,0:17:48:0,48,528
chr2	22076232	.	G	C	786.01	.	AC=10;AF=0.053;AN=188;DP=575;Dels=0.00;FS=0.000;HaplotypeScore=0.0313;InbreedingCoeff=0.2151;MLEAC=9;MLEAF=0.048;MQ=27.92;MQ0=85;QD=15.12	GT:AD:DP:GQ:PL	1/1:0,32:32:51:547,51,0	0/0:18,0:18:24:0,24,252	0/0:12,0:12:18:0,18,191	0/0:30,0:30:54:0,54,569	0/0:3,0:3:6:0,6,61	0/0:9,0:9:18:0,18,188	0/0:8,0:8:6:0,6,61	0/0:4,0:4:3:0,3,29	./.:.:.:.:.	0/0:10,0:10:15:0,15,158	./.:.:.:.:.	0/0:12,0:12:12:0,12,126	0/0:10,0:10:18:0,18,194	0/0:1,0:1:3:0,3,32	0/0:6,0:6:9:0,9,94	./.:.:.:.:.	0/0:8,0:8:9:0,9,92	./.:.:.:.:.	0/0:2,0:2:3:0,3,32	./.:.:.:.:.	0/0:2,0:2:3:0,3,32	0/0:8,0:8:6:0,6,61	0/0:12,0:12:27:0,27,284	0/0:9,0:9:21:0,21,227	./.:.:.:.:.	0/0:12,0:12:12:0,12,128	1/1:0,7:7:6:63,6,0	./.:.:.:.:.	./.:.:.:.:.	0/0:13,0:13:18:0,18,188	0/0:1,0:1:3:0,3,27	./.:.:.:.:.	0/0:8,0:8:12:0,12,116	./.:.:.:.:.	0/0:10,0:10:24:0,24,261	0/0:3,0:3:3:0,3,36	0/0:15,0:15:24:0,24,259	1/1:0,9:9:21:220,21,0	0/0:6,0:6:12:0,12,127	1/1:1,1:2:3:32,3,0	0/0:2,0:2:3:0,3,31	0/0:5,0:5:12:0,12,130	0/0:11,0:11:24:0,24,251	0/0:9,0:9:9:0,9,95	0/0:7,0:7:6:0,6,63	./.:.:.:.:.	0/0:6,0:6:12:0,12,127	./.:.:.:.:.	0/0:1,0:1:3:0,3,32	0/0:3,0:3:6:0,6,61	./.:.:.:.:.	0/0:1,0:1:3:0,3,32	0/0:3,0:3:9:0,9,97	0/0:3,0:3:6:0,6,58	0/0:2,0:2:3:0,3,31	./.:.:.:.:.	0/0:1,0:1:3:0,3,28	0/0:4,0:4:9:0,9,94	0/0:1,0:1:3:0,3,34	./.:.:.:.:.	0/0:1,0:1:3:0,3,27	0/0:1,0:1:3:0,3,31	0/0:10,0:10:18:0,18,194	0/0:2,0:2:6:0,6,62	0/0:4,0:4:6:0,6,61	./.:.:.:.:.	./.:.:.:.:.	0/0:3,0:3:6:0,6,61	./.:.:.:.:.	./.:.:.:.:.	0/0:2,0:2:6:0,6,63	0/0:3,0:3:6:0,6,65	0/0:5,0:5:12:0,12,126	0/0:4,0:4:6:0,6,65	0/0:4,0:4:6:0,6,65	0/0:2,0:2:3:0,3,31	0/0:3,0:3:9:0,9,95	0/0:2,0:2:3:0,3,31	./.:.:.:.:.	0/0:2,0:2:3:0,3,31	./.:.:.:.:.	./.:.:.:.:.	./.:.:.:.:.	0/0:5,0:5:12:0,12,129	./.:.:.:.:.	0/0:3,0:3:6:0,6,63	0/0:4,0:4:3:0,3,34	./.:.:.:.:.	0/0:2,0:2:6:0,6,62	0/0:4,0:4:6:0,6,65	./.:.:.:.:.	0/0:3,0:3:6:0,6,61	./.:.:.:.:.	./.:.:.:.:.	./.:.:.:.:.	0/0:2,0:2:3:0,3,32	0/0:4,0:4:3:0,3,27	0/0:2,0:2:3:0,3,33	./.:.:.:.:.	./.:.:.:.:.	./.:.:.:.:.	./.:.:.:.:.	0/0:2,0:2:6:0,6,61	./.:.:.:.:.	./.:.:.:.:.	0/0:4,0:4:3:0,3,32	./.:.:.:.:.	0/0:3,0:3:6:0,6,67	./.:.:.:.:.	./.:.:.:.:.	0/0:5,0:5:12:0,12,122	./.:.:.:.:.	1/1:0,2:2:6:61,6,0	0/0:5,0:5:6:0,6,65	0/0:3,0:3:3:0,3,31	0/0:2,0:2:3:0,3,32	0/0:5,0:5:3:0,3,32	0/0:2,0:2:3:0,3,32	0/0:2,0:2:6:0,6,69	0/0:2,0:2:3:0,3,32	0/0:3,0:3:3:0,3,34	./.:.:.:.:.	0/0:5,0:5:12:0,12,115	0/0:5,0:5:9:0,9,92	./.:.:.:.:.	0/0:4,0:4:6:0,6,65	0/0:4,0:4:6:0,6,63	0/0:1,0:1:3:0,3,31	./.:.:.:.:.	0/0:1,0:1:3:0,3,32	0/0:1,0:1:3:0,3,32	./.:.:.:.:.	0/0:2,0:3:6:0,6,63	0/0:5,0:5:9:0,9,95	0/0:6,0:6:15:0,15,171	0/0:2,1:3:6:0,6,65	0/0:17,0:17:33:0,33,363
chr2	22076474	.	C	T	1344.02	.	AC=50;AF=0.255;AN=196;BaseQRankSum=-2.282;DP=498;Dels=0.00;FS=0.738;HaplotypeScore=0.0303;InbreedingCoeff=0.4748;MLEAC=45;MLEAF=0.230;MQ=27.76;MQ0=58;MQRankSum=-0.456;QD=12.44;ReadPosRankSum=-1.187	GT:AD:DP:GQ:PL	0/0:23,0:23:48:0,48,497	0/0:8,0:8:9:0,9,92	0/0:12,0:12:18:0,18,194	0/0:20,0:20:24:0,24,260	0/0:9,0:9:12:0,12,129	0/0:8,0:8:12:0,12,136	0/0:3,0:3:6:0,6,60	./.:.:.:.:.	./.:.:.:.:.	0/0:10,0:10:18:0,18,186	0/0:2,0:2:3:0,3,28	0/0:9,0:9:9:0,9,100	1/1:0,11:11:12:118,12,0	./.:.:.:.:.	1/1:0,8:8:9:92,9,0	1/1:1,4:5:12:125,12,0	1/1:0,13:13:24:240,24,0	./.:.:.:.:.	0/0:2,0:2:3:0,3,32	0/0:6,0:6:6:0,6,59	./.:.:.:.:.	0/0:8,0:8:12:0,12,133	0/0:10,0:10:27:0,27,284	0/0:9,0:9:9:0,9,94	./.:.:.:.:.	0/0:19,0:19:30:0,30,319	0/0:2,0:2:3:0,3,32	1/1:0,4:4:6:60,6,0	./.:.:.:.:.	1/1:0,14:14:21:218,21,0	1/1:0,1:1:3:33,3,0	1/1:0,1:1:3:32,3,0	1/1:0,3:3:9:89,9,0	0/0:1,0:1:3:0,3,28	0/0:8,0:8:9:0,9,100	./.:.:.:.:.	0/0:17,0:17:18:0,18,189	0/0:6,0:6:6:0,6,63	1/1:0,7:7:6:61,6,0	./.:.:.:.:.	1/1:0,3:3:6:56,6,0	0/0:6,0:6:12:0,12,126	0/0:8,0:8:15:0,15,157	0/0:13,0:13:9:0,9,101	0/0:7,0:7:6:0,6,64	0/0:8,0:8:15:0,15,162	0/0:3,0:3:3:0,3,34	0/0:2,0:2:3:0,3,28	./.:.:.:.:.	0/0:4,0:4:6:0,6,65	./.:.:.:.:.	./.:.:.:.:.	./.:.:.:.:.	0/0:2,0:2:3:0,3,32	./.:.:.:.:.	./.:.:.:.:.	0/0:4,0:4:3:0,3,32	./.:.:.:.:.	./.:.:.:.:.	./.:.:.:.:.	./.:.:.:.:.	1/1:0,3:3:6:65,6,0	1/1:0,1:1:3:31,3,0	0/0:2,0:2:6:0,6,64	1/1:0,4:4:3:32,3,0	1/1:0,3:3:3:34,3,0	./.:.:.:.:.	1/1:0,2:2:3:32,3,0	0/0:1,0:1:3:0,3,29	0/0:1,0:1:3:0,3,28	./.:.:.:.:.	0/0:1,0:1:3:0,3,33	0/0:1,0:1:3:0,3,34	./.:.:.:.:.	0/0:1,0:1:3:0,3,31	0/0:1,0:1:3:0,3,32	./.:.:.:.:.	0/0:2,0:2:6:0,6,63	./.:.:.:.:.	0/0:4,0:4:6:0,6,65	0/0:4,0:4:6:0,6,60	./.:.:.:.:.	./.:.:.:.:.	./.:.:.:.:.	0/0:5,0:5:6:0,6,56	0/0:2,0:2:3:0,3,32	1/1:0,4:4:3:31,3,0	0/0:4,0:4:3:0,3,28	1/1:0,1:1:3:31,3,0	1/1:0,4:4:6:63,6,0	./.:.:.:.:.	0/0:1,0:1:3:0,3,30	1/1:0,1:1:3:32,3,0	./.:.:.:.:.	1/1:0,3:3:3:31,3,0	./.:.:.:.:.	0/0:4,0:4:9:0,9,98	./.:.:.:.:.	0/0:2,0:2:3:0,3,32	./.:.:.:.:.	./.:.:.:.:.	1/1:0,1:1:3:32,3,0	1/1:0,2:2:3:33,3,0	0/0:3,0:3:3:0,3,34	0/0:1,0:1:3:0,3,22	./.:.:.:.:.	0/0:1,0:1:3:0,3,30	0/0:3,0:3:3:0,3,32	0/0:1,0:1:3:0,3,32	0/0:1,0:1:3:0,3,30	0/0:3,0:3:6:0,6,65	0/0:1,0:1:3:0,3,33	0/0:6,0:6:9:0,9,99	1/1:0,4:4:3:31,3,0	1/1:0,5:5:6:66,6,0	0/0:2,0:2:6:0,6,63	./.:.:.:.:.	./.:.:.:.:.	0/0:1,0:1:3:0,3,32	0/0:5,0:5:6:0,6,63	0/0:2,0:2:6:0,6,67	0/0:5,0:5:3:0,3,32	0/0:2,0:2:3:0,3,33	0/0:3,0:3:6:0,6,63	./.:.:.:.:.	0/0:3,0:3:3:0,3,34	0/0:1,0:1:3:0,3,32	0/0:1,0:1:3:0,3,32	0/0:4,0:4:12:0,12,127	0/0:3,0:3:9:0,9,97	0/0:1,0:1:3:0,3,32	./.:.:.:.:.	0/0:1,0:1:3:0,3,32	0/0:1,0:1:3:0,3,32	0/0:1,0:1:3:0,3,32	./.:.:.:.:.	0/0:14,0:14:30:0,30,340
chr2	22079021	.	A	G	4503.04	.	AC=76;AF=0.295;AN=258;BaseQRankSum=-2.320;DP=840;Dels=0.00;FS=0.000;HaplotypeScore=0.1185;InbreedingCoeff=0.7021;MLEAC=70;MLEAF=0.271;MQ=58.06;MQ0=0;MQRankSum=-0.083;QD=24.47;ReadPosRankSum=-0.499	GT:AD:DP:GQ:PL	0/0:44,0:44:99:0,132,1450	0/0:11,0:11:33:0,33,349	0/0:14,0:14:39:0,39,424	0/0:44,0:44:99:0,126,1350	0/0:15,0:15:42:0,42,457	0/0:7,0:7:18:0,18,199	0/0:8,0:8:24:0,24,248	1/1:0,1:1:3:31,3,0	./.:.:.:.:.	0/0:12,0:12:36:0,36,380	./.:.:.:.:.	0/0:15,0:15:45:0,45,473	1/1:0,10:10:30:316,30,0	1/1:0,1:1:3:31,3,0	1/1:0,16:16:48:497,48,0	1/1:0,16:16:48:471,48,0	1/1:0,9:9:24:258,24,0	0/1:7,1:8:3:3,0,194	0/0:10,1:11:30:0,30,321	0/0:11,0:11:30:0,30,318	0/0:1,0:1:3:0,3,32	0/0:11,0:11:30:0,30,329	0/0:20,0:20:60:0,60,619	0/0:23,0:23:66:0,66,703	./.:.:.:.:.	0/0:17,0:17:51:0,51,536	0/0:16,0:16:45:0,45,485	1/1:0,2:2:6:63,6,0	1/1:0,2:2:6:64,6,0	1/1:0,10:10:24:269,24,0	1/1:0,2:2:6:61,6,0	1/1:0,2:2:6:64,6,0	1/1:0,9:9:27:269,27,0	1/1:0,3:3:9:94,9,0	0/0:13,0:13:39:0,39,410	0/0:4,0:4:12:0,12,130	0/0:21,0:21:57:0,57,629	0/0:8,0:8:24:0,24,249	1/1:0,12:13:36:374,36,0	0/0:2,0:2:6:0,6,65	1/1:0,1:1:3:31,3,0	0/0:12,0:12:36:0,36,378	0/0:18,0:18:48:0,48,530	0/0:17,0:17:51:0,51,545	0/0:18,0:18:54:0,54,567	0/0:21,0:21:63:0,63,652	0/0:9,1:10:27:0,27,284	0/0:1,0:1:3:0,3,32	1/1:0,4:4:12:117,12,0	0/0:3,0:3:6:0,6,75	0/0:1,0:1:3:0,3,31	0/0:2,0:2:6:0,6,61	0/0:5,0:5:15:0,15,162	0/0:3,0:3:9:0,9,94	0/0:4,0:4:12:0,12,128	1/1:0,4:4:12:122,12,0	0/0:2,0:2:6:0,6,65	0/0:9,0:9:27:0,27,283	0/0:3,0:3:9:0,9,94	0/0:2,0:2:6:0,6,65	1/1:0,1:1:3:29,3,0	1/1:0,3:3:9:92,9,0	1/1:0,5:5:15:155,15,0	0/0:3,0:3:9:0,9,97	1/1:0,5:5:15:154,15,0	1/1:0,4:4:12:126,12,0	0/0:3,0:3:9:0,9,95	1/1:0,4:4:12:120,12,0	0/0:4,0:4:12:0,12,128	0/0:1,0:1:3:0,3,31	0/0:1,0:1:3:0,3,34	0/0:1,0:1:3:0,3,32	0/0:4,0:4:12:0,12,127	0/0:4,0:4:12:0,12,125	./.:.:.:.:.	0/0:1,0:1:3:0,3,31	0/0:1,0:1:3:0,3,31	0/0:2,0:2:6:0,6,67	./.:.:.:.:.	0/0:3,0:3:9:0,9,96	0/0:3,0:3:9:0,9,94	./.:.:.:.:.	0/0:3,0:3:9:0,9,97	0/0:3,0:3:9:0,9,91	0/0:3,0:3:9:0,9,96	0/0:2,0:2:6:0,6,67	1/1:0,5:5:15:147,15,0	0/1:7,1:8:8:8,0,190	1/1:0,4:4:12:126,12,0	./.:.:.:.:.	1/1:0,1:1:3:30,3,0	0/0:1,0:1:3:0,3,31	1/1:0,1:1:3:33,3,0	1/1:0,2:2:6:61,6,0	1/1:0,2:2:6:61,6,0	1/1:0,2:2:6:63,6,0	1/1:1,1:2:3:27,3,0	1/1:0,3:3:9:96,9,0	0/0:4,0:4:12:0,12,124	0/0:2,0:2:6:0,6,63	0/0:1,0:1:3:0,3,32	1/1:0,4:4:12:124,12,0	1/1:0,2:2:6:61,6,0	0/0:2,0:2:6:0,6,65	0/0:2,0:2:6:0,6,63	0/0:6,0:6:18:0,18,193	0/0:9,0:9:27:0,27,284	0/0:6,0:6:18:0,18,182	0/0:1,0:1:3:0,3,32	0/0:2,0:2:6:0,6,59	0/0:4,0:4:12:0,12,124	0/0:1,0:1:3:0,3,33	0/0:5,0:5:15:0,15,158	1/1:0,6:6:18:187,18,0	1/1:0,4:4:12:128,12,0	0/0:2,0:2:6:0,6,62	1/1:0,3:3:9:92,9,0	0/0:4,0:4:12:0,12,124	0/0:3,0:3:9:0,9,94	0/0:5,0:5:15:0,15,153	0/0:3,0:3:9:0,9,92	0/0:5,0:5:15:0,15,155	0/0:6,0:6:18:0,18,189	0/0:4,0:4:9:0,9,109	0/0:5,0:5:15:0,15,150	0/0:6,0:6:18:0,18,185	0/0:5,0:5:15:0,15,155	0/0:2,0:2:6:0,6,61	0/0:3,0:3:9:0,9,94	0/0:4,0:4:6:0,6,89	0/0:2,0:2:3:0,3,45	0/0:8,0:8:12:0,12,179	0/0:4,0:4:6:0,6,89	0/0:1,0:1:3:0,3,31	0/0:4,0:4:9:0,9,108	./.:.:.:.:.	0/0:32,0:32:96:0,96,1086
chr2	22083457	.	G	A	1020.33	.	AC=19;AF=0.074;AN=256;BaseQRankSum=-1.700;DP=921;Dels=0.00;FS=1.937;HaplotypeScore=0.0624;InbreedingCoeff=0.4393;MLEAC=15;MLEAF=0.059;MQ=59.52;MQ0=2;MQRankSum=-0.107;QD=17.01;ReadPosRankSum=-0.494	GT:AD:DP:GQ:PL	0/0:85,0:85:99:0,256,2768	0/0:16,0:16:42:0,42,474	0/0:16,0:16:48:0,48,502	0/0:29,0:29:87:0,87,925	0/0:18,0:18:51:0,51,530	0/0:14,0:14:42:0,42,444	0/0:20,0:20:48:0,48,555	0/0:2,0:2:6:0,6,62	0/0:2,0:2:6:0,6,67	0/0:12,0:12:36:0,36,374	0/0:4,0:4:12:0,12,126	0/0:8,0:8:24:0,24,260	0/0:11,0:11:33:0,33,343	./.:.:.:.:.	0/0:13,0:13:39:0,39,418	0/0:12,0:12:33:0,33,350	0/0:15,0:15:42:0,42,450	0/0:4,0:4:12:0,12,122	0/0:6,0:6:12:0,12,154	0/0:7,0:7:21:0,21,225	0/0:2,0:2:6:0,6,61	0/1:17,3:20:38:38,0,438	0/0:18,0:18:48:0,48,524	0/0:14,0:14:42:0,42,436	0/0:1,0:1:3:0,3,33	0/0:24,0:24:66:0,66,725	0/0:7,0:7:21:0,21,221	0/0:7,0:7:21:0,21,229	0/0:3,0:3:9:0,9,97	0/0:20,0:20:57:0,57,611	0/0:4,0:4:12:0,12,130	0/0:3,0:3:9:0,9,98	0/0:16,0:16:33:0,33,414	0/0:1,0:1:3:0,3,33	0/0:19,0:19:48:0,48,542	0/0:3,0:3:9:0,9,98	0/0:13,0:13:39:0,39,410	0/0:12,0:12:36:0,36,373	0/0:15,0:15:42:0,42,458	0/0:1,0:1:3:0,3,34	0/0:9,0:9:27:0,27,298	0/0:10,0:10:30:0,30,320	0/0:18,0:18:51:0,51,546	0/0:17,0:17:42:0,42,486	1/1:0,12:12:36:373,36,0	0/0:23,0:23:66:0,66,716	0/0:11,0:11:33:0,33,346	0/0:2,0:2:6:0,6,61	0/0:3,0:3:9:0,9,98	0/0:10,0:10:24:0,24,281	0/0:4,0:4:12:0,12,124	0/0:3,0:3:9:0,9,100	0/0:6,0:6:18:0,18,200	0/0:2,0:2:6:0,6,61	./.:.:.:.:.	0/0:2,0:2:6:0,6,64	0/0:6,0:6:18:0,18,185	0/0:5,0:5:15:0,15,154	0/0:1,0:1:3:0,3,32	0/0:4,0:4:12:0,12,128	0/0:3,0:3:9:0,9,92	0/0:4,0:4:12:0,12,134	0/0:9,0:9:24:0,24,269	0/0:2,0:2:6:0,6,62	./.:.:.:.:.	0/0:7,0:7:18:0,18,204	0/0:2,0:2:6:0,6,65	0/0:4,0:4:12:0,12,130	0/0:2,0:2:6:0,6,59	1/1:0,2:2:6:62,6,0	1/1:0,1:1:3:31,3,0	0/0:4,0:4:12:0,12,126	0/0:1,0:1:3:0,3,30	0/0:1,0:1:3:0,3,34	0/0:6,0:6:18:0,18,177	./.:.:.:.:.	0/0:2,0:2:6:0,6,65	0/0:3,0:3:9:0,9,100	0/0:1,0:1:3:0,3,32	1/1:0,2:2:6:63,6,0	0/0:6,0:6:18:0,18,186	0/0:1,0:1:3:0,3,32	0/0:6,0:6:18:0,18,189	0/0:3,0:3:9:0,9,94	0/0:2,0:2:6:0,6,61	0/0:7,0:7:21:0,21,214	0/0:4,0:4:12:0,12,125	0/0:1,0:1:3:0,3,30	0/0:6,0:6:18:0,18,192	0/0:10,0:10:30:0,30,317	0/0:1,0:1:3:0,3,30	0/0:2,0:2:6:0,6,59	0/0:1,0:1:3:0,3,27	0/0:1,0:1:3:0,3,32	0/0:2,0:2:6:0,6,66	./.:.:.:.:.	0/0:6,0:6:18:0,18,195	0/0:1,0:1:3:0,3,32	0/0:2,0:2:6:0,6,64	0/0:3,0:3:9:0,9,91	0/0:4,0:4:12:0,12,128	0/0:2,0:2:6:0,6,65	./.:.:.:.:.	0/0:1,0:1:3:0,3,32	0/0:2,0:2:6:0,6,64	0/0:3,0:3:9:0,9,94	1/1:0,4:4:12:133,12,0	0/0:7,0:7:21:0,21,213	0/0:1,0:1:3:0,3,31	0/0:3,0:3:9:0,9,97	0/0:5,0:5:15:0,15,163	0/0:1,0:1:3:0,3,31	0/0:8,0:8:24:0,24,246	0/0:6,0:6:18:0,18,178	0/0:5,0:5:12:0,12,143	0/0:3,0:3:9:0,9,95	0/0:2,0:2:6:0,6,65	1/1:0,1:1:3:31,3,0	0/0:6,0:6:18:0,18,184	1/1:0,4:4:9:103,9,0	0/0:9,0:9:24:0,24,251	0/0:4,0:4:12:0,12,126	1/1:0,6:6:18:181,18,0	./.:.:.:.:.	1/1:0,8:8:24:243,24,0	0/0:2,0:2:6:0,6,65	0/0:7,0:7:21:0,21,224	./.:.:.:.:.	0/0:4,0:4:12:0,12,123	./.:.:.:.:.	0/0:1,0:1:3:0,3,27	0/0:1,0:1:3:0,3,32	0/0:6,0:6:15:0,15,171	0/0:3,0:3:6:0,6,75	0/0:4,0:4:6:0,6,77	0/0:1,0:1:3:0,3,31	0/0:31,0:31:93:0,93,1022
chr2	22083754	.	T	A	1669.18	.	AC=21;AF=0.083;AN=252;BaseQRankSum=-2.109;DP=870;Dels=0.00;FS=0.000;HaplotypeScore=0.1403;InbreedingCoeff=0.4851;MLEAC=18;MLEAF=0.071;MQ=59.73;MQ0=0;MQRankSum=0.824;QD=22.56;ReadPosRankSum=1.173	GT:AD:DP:GQ:PL	0/0:54,0:54:99:0,162,1788	1/1:1,20:21:20:533,20,0	0/0:23,0:23:69:0,69,730	0/0:45,0:45:99:0,129,1365	0/0:18,0:18:54:0,54,575	0/0:6,0:6:18:0,18,190	0/0:11,0:11:30:0,30,332	0/0:3,0:3:9:0,9,98	0/0:1,0:1:3:0,3,25	0/0:14,0:14:39:0,39,422	0/0:2,0:2:6:0,6,63	0/0:17,0:17:51:0,51,546	0/0:17,0:17:51:0,51,536	./.:.:.:.:.	0/0:6,0:6:18:0,18,191	0/0:14,0:14:42:0,42,436	0/0:20,0:20:54:0,54,585	./.:.:.:.:.	0/0:7,0:7:15:0,15,191	0/0:5,0:5:15:0,15,154	0/0:3,0:3:9:0,9,99	0/1:5,3:8:64:64,0,128	0/0:17,0:17:51:0,51,536	0/0:14,0:14:39:0,39,424	0/0:2,0:2:6:0,6,63	0/0:23,0:23:69:0,69,731	0/0:17,0:17:51:0,51,524	0/0:2,0:2:6:0,6,67	0/0:3,0:3:6:0,6,58	0/0:20,0:20:51:0,51,562	0/0:4,0:4:12:0,12,131	0/0:2,0:2:6:0,6,71	0/0:22,0:22:66:0,66,693	0/0:1,0:1:3:0,3,32	0/0:17,0:17:51:0,51,539	0/0:1,0:1:3:0,3,32	0/0:16,0:16:45:0,45,489	0/0:6,0:6:18:0,18,198	0/0:7,0:7:21:0,21,220	./.:.:.:.:.	0/0:5,0:5:15:0,15,162	0/0:7,0:7:21:0,21,226	0/0:22,0:22:54:0,54,615	0/0:11,0:11:27:0,27,305	1/1:0,14:14:36:405,36,0	0/0:17,0:17:42:0,42,484	0/0:6,0:6:18:0,18,189	0/0:3,0:3:9:0,9,97	0/0:2,0:2:6:0,6,65	0/0:2,0:2:6:0,6,64	0/0:1,0:1:3:0,3,31	0/0:7,0:7:21:0,21,223	0/0:2,0:2:6:0,6,63	0/0:6,0:6:18:0,18,189	0/0:4,0:4:12:0,12,127	0/0:2,0:2:6:0,6,63	0/0:5,0:5:15:0,15,154	0/0:5,0:5:15:0,15,161	0/0:5,0:5:15:0,15,160	0/0:6,0:6:18:0,18,188	./.:.:.:.:.	0/0:3,0:3:9:0,9,101	0/0:3,0:3:9:0,9,92	0/0:7,0:7:21:0,21,223	0/0:3,0:3:9:0,9,93	0/0:5,0:5:15:0,15,161	0/0:5,0:5:9:0,9,123	0/0:3,0:3:9:0,9,97	0/0:2,0:2:6:0,6,60	1/1:0,1:1:3:30,3,0	1/1:0,1:1:3:30,3,0	0/0:4,0:4:12:0,12,122	0/0:5,0:5:15:0,15,161	0/0:3,0:3:9:0,9,100	0/0:3,0:3:9:0,9,89	0/0:7,0:7:21:0,21,214	0/0:4,0:4:12:0,12,125	0/0:2,0:2:6:0,6,67	0/0:1,0:1:3:0,3,33	1/1:0,1:1:3:30,3,0	0/0:1,0:1:3:0,3,31	./.:.:.:.:.	0/0:5,0:5:15:0,15,155	0/0:4,0:4:12:0,12,128	0/0:5,0:5:15:0,15,156	0/0:5,0:5:15:0,15,161	0/0:4,0:4:12:0,12,132	0/0:2,0:2:6:0,6,63	0/0:5,0:5:15:0,15,161	0/0:4,0:4:12:0,12,128	0/0:5,0:5:15:0,15,152	0/0:4,0:4:12:0,12,128	0/0:4,0:4:12:0,12,125	0/0:1,0:1:3:0,3,33	0/0:1,0:1:3:0,3,29	0/0:3,0:3:9:0,9,94	./.:.:.:.:.	0/0:3,0:3:9:0,9,97	0/0:1,0:1:3:0,3,31	0/0:5,0:5:15:0,15,153	0/0:3,0:3:9:0,9,92	0/0:5,0:5:15:0,15,159	./.:.:.:.:.	0/0:1,0:1:3:0,3,31	0/0:2,0:2:6:0,6,63	0/0:1,0:1:3:0,3,31	1/1:0,2:2:6:62,6,0	0/0:6,0:6:18:0,18,196	./.:.:.:.:.	0/0:2,0:2:6:0,6,63	0/0:5,0:5:15:0,15,157	./.:.:.:.:.	0/0:6,0:6:18:0,18,187	0/0:3,0:3:9:0,9,93	0/0:3,0:3:9:0,9,98	0/0:6,0:6:18:0,18,188	0/0:3,0:3:9:0,9,95	1/1:0,6:6:15:164,15,0	0/0:5,0:5:15:0,15,158	1/1:0,6:6:15:175,15,0	0/0:6,0:6:18:0,18,189	0/0:2,0:2:6:0,6,59	1/1:0,5:5:15:156,15,0	0/0:1,0:1:3:0,3,30	1/1:0,9:9:27:281,27,0	0/0:4,0:4:12:0,12,120	0/0:3,0:3:9:0,9,97	0/0:2,0:2:6:0,6,63	0/0:1,0:1:3:0,3,31	0/0:3,0:3:6:0,6,77	./.:.:.:.:.	0/0:1,0:1:3:0,3,32	0/0:5,0:5:9:0,9,121	./.:.:.:.:.	0/0:2,0:2:3:0,3,45	0/0:3,0:3:6:0,6,75	0/0:31,0:31:93:0,93,1047
chr2	22083844	.	A	G	1646.37	.	AC=19;AF=0.072;AN=264;BaseQRankSum=1.975;DP=887;Dels=0.00;FS=0.000;HaplotypeScore=0.0722;InbreedingCoeff=0.3822;MLEAC=17;MLEAF=0.064;MQ=59.64;MQ0=1;MQRankSum=0.612;QD=21.95;ReadPosRankSum=-1.695	GT:AD:DP:GQ:PL	0/0:66,0:66:99:0,198,2082	0/0:23,0:23:69:0,69,719	0/0:20,0:20:57:0,57,603	0/0:29,0:29:84:0,84,890	0/0:19,0:19:51:0,51,562	0/0:9,0:9:27:0,27,272	0/0:16,0:16:42:0,42,455	./.:.:.:.:.	0/0:2,0:2:6:0,6,67	0/0:16,0:16:48:0,48,506	0/0:2,0:2:6:0,6,64	1/1:0,15:15:45:475,45,0	0/0:13,0:13:36:0,36,360	0/0:1,0:1:3:0,3,31	0/0:10,0:10:30:0,30,315	0/0:21,0:21:63:0,63,632	0/0:4,0:4:12:0,12,119	0/0:5,0:5:15:0,15,146	0/0:5,0:5:9:0,9,119	0/0:6,0:6:18:0,18,180	0/0:1,0:1:3:0,3,34	0/1:8,5:13:99:112,0,209	0/0:19,0:19:57:0,57,591	1/1:0,14:14:42:428,42,0	0/0:3,0:3:9:0,9,98	0/0:16,0:16:48:0,48,496	0/0:17,0:17:51:0,51,523	0/0:7,0:7:21:0,21,229	0/0:2,0:2:6:0,6,65	0/0:20,0:20:54:0,54,601	0/0:6,0:6:18:0,18,197	0/0:6,0:6:18:0,18,199	0/0:24,0:24:69:0,69,724	0/0:2,0:2:6:0,6,67	0/0:10,0:10:27:0,27,299	0/0:3,0:3:9:0,9,97	0/0:13,0:13:36:0,36,390	0/0:10,0:10:30:0,30,308	0/0:2,0:2:6:0,6,59	0/0:2,0:2:6:0,6,55	0/0:1,0:1:3:0,3,32	0/0:8,0:8:24:0,24,247	0/0:17,0:17:45:0,45,489	1/1:0,13:13:30:347,30,0	0/0:17,0:17:51:0,51,517	0/0:8,0:8:21:0,21,230	0/0:8,0:8:24:0,24,245	0/1:1,1:2:26:28,0,26	0/0:4,0:4:9:0,9,106	0/0:7,0:7:18:0,18,192	0/0:1,0:1:3:0,3,31	0/0:2,0:2:6:0,6,65	0/0:4,0:4:12:0,12,120	0/0:3,0:3:9:0,9,89	0/0:3,0:3:9:0,9,89	0/0:2,0:2:6:0,6,63	0/0:4,0:4:12:0,12,122	0/0:9,0:9:27:0,27,286	0/0:4,0:4:9:0,9,109	1/1:0,5:5:15:150,15,0	0/0:3,0:3:9:0,9,97	0/0:4,0:4:12:0,12,120	0/0:5,0:5:15:0,15,156	0/0:14,0:14:42:0,42,440	0/0:6,0:6:18:0,18,178	0/0:4,0:4:12:0,12,124	0/0:6,0:6:18:0,18,184	0/0:9,0:9:27:0,27,280	0/0:2,0:2:6:0,6,58	0/0:2,0:2:6:0,6,66	0/0:2,0:2:3:0,3,32	0/0:2,0:2:6:0,6,63	0/0:3,0:3:9:0,9,92	0/0:2,0:2:6:0,6,65	0/0:7,0:7:21:0,21,206	1/1:0,3:3:9:94,9,0	0/0:2,0:2:6:0,6,65	0/0:1,0:1:3:0,3,32	1/1:0,1:1:3:32,3,0	0/0:4,0:4:12:0,12,127	0/0:2,0:2:6:0,6,61	0/0:1,0:1:3:0,3,32	0/0:4,0:4:12:0,12,128	./.:.:.:.:.	0/0:3,0:3:9:0,9,92	0/0:5,0:5:15:0,15,159	0/0:1,0:1:3:0,3,32	0/0:4,0:4:12:0,12,124	0/0:6,0:6:18:0,18,185	0/0:10,0:10:30:0,30,320	0/0:3,0:3:9:0,9,91	0/0:4,0:4:12:0,12,124	0/0:3,0:3:9:0,9,89	0/0:1,0:1:3:0,3,31	0/0:1,0:1:3:0,3,28	0/0:2,0:2:6:0,6,63	0/0:3,0:3:9:0,9,92	./.:.:.:.:.	0/0:1,0:1:3:0,3,32	0/0:1,0:1:3:0,3,32	0/0:10,0:10:30:0,30,316	0/0:4,0:4:12:0,12,122	0/0:1,0:1:3:0,3,31	0/0:3,0:3:9:0,9,92	./.:.:.:.:.	0/0:4,0:4:12:0,12,123	0/0:2,0:2:6:0,6,69	0/0:7,0:7:21:0,21,211	0/0:4,0:4:12:0,12,122	0/0:3,0:3:9:0,9,91	0/0:8,0:8:24:0,24,237	0/0:4,0:4:12:0,12,124	0/0:2,0:2:6:0,6,67	0/0:4,0:4:12:0,12,122	0/0:3,0:3:9:0,9,95	0/0:8,0:8:24:0,24,249	0/0:2,0:2:6:0,6,63	0/0:1,0:1:3:0,3,33	1/1:0,3:3:9:93,9,0	0/0:4,0:4:12:0,12,128	0/0:2,0:2:6:0,6,63	0/1:1,3:4:18:80,0,18	0/0:5,0:5:15:0,15,158	0/0:1,0:1:3:0,3,24	0/0:8,0:8:24:0,24,243	0/0:3,0:3:9:0,9,92	0/0:6,0:6:18:0,18,177	0/0:2,0:2:6:0,6,63	1/1:0,2:2:6:59,6,0	0/0:4,0:4:9:0,9,108	0/0:2,0:2:3:0,3,32	0/0:2,0:2:6:0,6,59	0/0:2,0:2:3:0,3,45	./.:.:.:.:.	0/0:2,0:2:3:0,3,45	0/0:8,0:8:15:0,15,196	0/0:26,0:26:78:0,78,859
chr2	22084177	.	T	C	4679.7	.	AC=61;AF=0.229;AN=266;BaseQRankSum=2.028;DP=871;Dels=0.00;FS=0.989;HaplotypeScore=0.0481;InbreedingCoeff=0.6683;MLEAC=58;MLEAF=0.218;MQ=59.78;MQ0=0;MQRankSum=0.131;QD=26.44;ReadPosRankSum=-0.071	GT:AD:DP:GQ:PL	0/0:55,0:55:99:0,165,1735	0/0:13,0:13:39:0,39,401	0/0:15,0:15:45:0,45,456	0/0:29,0:29:87:0,87,862	0/0:7,0:7:21:0,21,221	0/0:14,0:14:39:0,39,398	0/0:16,0:16:48:0,48,497	1/1:0,3:3:9:89,9,0	0/0:1,0:1:3:0,3,30	1/1:0,11:11:33:342,33,0	1/1:0,3:3:9:99,9,0	0/0:13,0:13:39:0,39,403	1/1:0,7:7:21:215,21,0	0/0:1,0:1:3:0,3,22	0/0:12,0:12:36:0,36,381	0/0:23,0:23:66:0,66,703	0/0:9,0:9:27:0,27,275	0/0:2,0:2:6:0,6,63	0/0:4,0:4:12:0,12,128	0/0:11,0:11:27:0,27,305	0/0:3,0:3:9:0,9,96	0/0:17,0:17:45:0,45,492	0/0:21,0:21:57:0,57,600	0/0:13,0:13:39:0,39,402	0/0:2,0:2:6:0,6,64	0/0:13,0:13:33:0,33,369	0/0:14,0:14:42:0,42,437	1/1:0,4:4:12:129,12,0	1/1:0,1:1:3:24,3,0	1/1:0,11:11:33:350,33,0	1/1:0,6:6:18:195,18,0	1/1:0,5:5:15:164,15,0	1/1:0,28:28:84:899,84,0	0/1:1,1:2:27:28,0,27	0/0:10,0:10:24:0,24,276	0/0:6,0:6:18:0,18,185	0/0:11,0:11:33:0,33,344	0/0:11,0:11:33:0,33,345	1/1:0,16:16:48:482,48,0	./.:.:.:.:.	1/1:0,5:5:15:168,15,0	0/0:7,0:7:21:0,21,226	0/0:10,0:10:30:0,30,307	0/0:15,0:15:45:0,45,474	0/0:17,0:17:48:0,48,506	0/0:13,0:13:36:0,36,379	0/0:8,0:8:24:0,24,246	0/0:2,0:2:6:0,6,61	1/1:0,2:2:6:63,6,0	0/0:8,0:8:24:0,24,241	1/1:0,2:2:6:65,6,0	0/0:1,0:1:3:0,3,31	1/1:0,6:6:18:185,18,0	0/0:3,0:3:9:0,9,93	0/0:1,0:1:3:0,3,31	1/1:0,7:7:21:226,21,0	0/0:2,0:2:6:0,6,64	0/0:6,0:6:15:0,15,169	./.:.:.:.:.	0/0:7,0:7:21:0,21,214	1/1:0,2:2:6:65,6,0	1/1:0,5:5:15:158,15,0	0/0:6,0:6:18:0,18,184	0/0:2,0:2:6:0,6,59	0/0:6,0:6:18:0,18,192	0/0:5,0:5:15:0,15,149	0/0:4,0:4:12:0,12,125	1/1:0,4:4:12:125,12,0	1/1:0,3:3:9:95,9,0	0/0:2,0:2:6:0,6,58	./.:.:.:.:.	0/0:4,0:4:12:0,12,125	0/0:3,0:3:9:0,9,94	0/0:8,0:8:24:0,24,249	0/0:3,0:3:9:0,9,97	0/0:1,0:1:3:0,3,29	0/0:1,0:1:3:0,3,34	0/0:4,0:4:12:0,12,120	0/0:1,0:1:3:0,3,31	0/0:6,0:6:15:0,15,164	0/0:2,0:2:6:0,6,62	0/0:2,0:2:6:0,6,63	0/0:4,0:4:12:0,12,119	0/0:1,0:1:3:0,3,32	0/0:3,0:3:9:0,9,92	0/0:7,0:7:21:0,21,217	1/1:0,4:4:12:128,12,0	0/1:2,2:4:23:23,0,49	1/1:0,5:5:15:155,15,0	0/0:5,0:5:15:0,15,163	1/1:0,1:1:3:34,3,0	0/0:5,0:5:15:0,15,156	1/1:0,1:1:3:32,3,0	0/0:4,0:4:12:0,12,124	./.:.:.:.:.	0/0:4,0:4:12:0,12,122	0/1:4,1:5:16:16,0,115	0/0:2,0:2:6:0,6,61	0/0:3,0:3:9:0,9,94	0/0:3,0:3:9:0,9,93	0/0:6,0:6:18:0,18,185	1/1:0,4:4:12:120,12,0	1/1:0,2:2:6:68,6,0	0/0:4,0:4:12:0,12,120	0/0:5,0:5:15:0,15,155	0/0:2,0:2:6:0,6,60	0/0:3,0:3:9:0,9,95	0/0:2,0:2:6:0,6,61	0/1:1,2:3:22:49,0,22	0/0:2,0:2:6:0,6,62	0/0:3,0:3:9:0,9,83	0/1:1,2:3:23:50,0,23	0/0:2,0:2:6:0,6,61	0/0:3,0:3:9:0,9,91	1/1:0,6:6:18:185,18,0	1/1:0,6:6:18:185,18,0	0/0:2,0:2:6:0,6,63	0/0:8,0:8:24:0,24,248	0/0:5,0:5:15:0,15,155	0/0:9,0:9:27:0,27,281	0/0:5,0:5:15:0,15,154	0/0:10,0:10:30:0,30,298	0/0:5,0:5:15:0,15,153	0/0:4,0:4:12:0,12,124	0/0:4,0:4:12:0,12,122	0/0:4,0:4:12:0,12,123	0/0:2,0:2:6:0,6,65	0/0:3,0:3:9:0,9,91	0/0:8,0:8:21:0,21,231	0/0:4,0:4:6:0,6,89	0/0:6,0:6:9:0,9,134	0/0:2,0:2:6:0,6,62	0/0:4,0:4:9:0,9,106	0/0:4,0:4:6:0,6,89	0/0:1,0:1:3:0,3,29	0/0:7,0:7:12:0,12,165	0/0:17,0:17:51:0,51,562
chr2	22084766	.	T	A	6999.65	.	AC=63;AF=0.240;AN=262;BaseQRankSum=-3.615;DP=980;Dels=0.00;FS=6.649;HaplotypeScore=0.0791;InbreedingCoeff=0.7022;MLEAC=58;MLEAF=0.221;MQ=59.74;MQ0=1;MQRankSum=-0.798;QD=26.82;ReadPosRankSum=3.926	GT:AD:DP:GQ:PL	1/1:0,50:50:99:1540,141,0	0/0:27,0:27:81:0,81,854	0/0:19,0:19:51:0,51,542	0/0:49,0:49:99:0,147,1510	0/0:13,0:13:39:0,39,413	0/0:10,0:10:30:0,30,309	0/0:12,0:12:36:0,36,369	0/0:2,0:2:6:0,6,65	0/0:2,0:2:6:0,6,65	0/0:20,0:20:60:0,60,616	./.:.:.:.:.	1/1:0,16:16:48:484,48,0	0/0:9,0:9:24:0,24,257	./.:.:.:.:.	0/0:24,0:24:72:0,72,755	0/0:12,0:12:36:0,36,374	0/0:20,0:20:51:0,51,589	./.:.:.:.:.	0/0:4,0:4:12:0,12,129	0/0:5,0:5:15:0,15,151	1/1:0,2:2:6:61,6,0	0/1:3,5:8:71:128,0,71	1/1:0,12:12:36:378,36,0	1/1:0,21:21:63:649,63,0	0/0:3,0:3:9:0,9,99	0/0:21,0:21:63:0,63,655	0/0:20,0:20:60:0,60,628	0/0:2,0:2:6:0,6,65	0/0:4,0:4:12:0,12,130	0/0:13,0:13:39:0,39,384	0/0:3,0:3:9:0,9,97	0/0:4,0:4:12:0,12,128	0/0:10,0:10:30:0,30,319	0/0:2,0:2:6:0,6,65	1/1:0,16:16:48:486,48,0	0/0:4,0:4:12:0,12,126	0/0:19,0:19:51:0,51,558	0/0:7,0:7:21:0,21,215	0/0:14,0:14:42:0,42,428	0/0:1,0:1:3:0,3,34	0/0:4,0:4:12:0,12,127	0/0:17,0:17:51:0,51,531	0/0:20,0:20:57:0,57,602	1/1:0,21:21:60:635,60,0	0/0:15,0:15:45:0,45,473	1/1:0,15:15:45:453,45,0	0/0:13,0:13:39:0,39,400	0/1:2,4:6:42:101,0,42	0/0:1,0:1:3:0,3,32	0/0:1,0:1:3:0,3,30	0/0:3,0:3:9:0,9,97	0/0:1,0:1:3:0,3,32	0/0:1,0:1:3:0,3,32	0/0:1,0:1:3:0,3,28	1/1:0,9:9:27:277,27,0	0/0:2,0:2:6:0,6,63	0/0:6,0:6:18:0,18,191	0/0:6,0:6:18:0,18,182	0/0:2,0:2:6:0,6,65	1/1:0,5:5:15:154,15,0	0/0:4,0:4:12:0,12,130	0/0:3,0:3:9:0,9,93	0/0:5,0:5:15:0,15,156	0/0:6,0:6:18:0,18,188	0/0:7,0:7:21:0,21,226	0/0:4,0:4:12:0,12,128	0/0:4,0:4:12:0,12,122	0/0:9,0:9:27:0,27,281	./.:.:.:.:.	./.:.:.:.:.	0/0:3,0:3:9:0,9,95	1/1:0,4:4:12:122,12,0	0/0:2,0:2:6:0,6,67	0/0:5,0:5:15:0,15,153	0/0:6,0:6:18:0,18,185	1/1:0,4:4:12:122,12,0	1/1:0,1:1:3:32,3,0	0/1:1,1:2:24:24,0,24	1/1:0,1:1:3:33,3,0	0/0:6,0:6:15:0,15,176	0/0:2,0:2:6:0,6,62	0/0:4,0:4:12:0,12,124	0/0:8,0:8:24:0,24,252	0/0:7,0:7:21:0,21,222	0/0:5,0:5:15:0,15,153	0/0:3,0:3:9:0,9,95	0/0:2,0:2:6:0,6,63	./.:.:.:.:.	0/0:6,0:6:18:0,18,189	0/0:3,0:3:9:0,9,100	0/0:2,0:2:6:0,6,66	0/0:1,0:1:3:0,3,32	0/0:2,0:2:6:0,6,66	0/0:2,0:2:6:0,6,61	0/0:3,0:3:9:0,9,97	0/0:3,0:3:9:0,9,97	0/0:1,0:1:3:0,3,32	0/0:2,0:2:6:0,6,67	0/0:2,0:2:6:0,6,61	0/0:1,0:1:3:0,3,31	0/0:8,0:8:24:0,24,252	0/0:6,0:6:18:0,18,191	0/0:3,0:3:9:0,9,97	1/1:0,2:2:6:62,6,0	1/1:0,1:1:3:33,3,0	1/1:0,6:6:18:191,18,0	0/0:2,0:2:6:0,6,65	0/0:6,0:6:18:0,18,191	0/0:3,0:3:9:0,9,95	0/0:11,0:11:27:0,27,306	0/0:9,0:9:27:0,27,282	0/0:3,0:3:9:0,9,99	0/0:16,0:16:45:0,45,497	0/0:4,0:4:12:0,12,130	0/0:3,0:3:9:0,9,97	0/0:4,0:4:12:0,12,114	0/0:4,0:4:12:0,12,122	0/0:5,0:5:15:0,15,161	1/1:0,2:2:6:59,6,0	0/0:4,0:4:12:0,12,126	1/1:0,4:4:12:120,12,0	1/1:0,4:4:12:128,12,0	0/0:10,0:10:27:0,27,299	0/0:5,0:5:12:0,12,138	0/0:10,0:10:30:0,30,308	1/1:0,9:9:27:275,27,0	1/1:0,2:2:6:63,6,0	1/1:0,4:4:12:125,12,0	1/1:0,2:2:6:65,6,0	1/1:0,1:1:3:31,3,0	1/1:0,6:6:9:134,9,0	0/0:4,0:4:6:0,6,63	1/1:0,9:9:18:225,18,0	1/1:0,7:7:15:180,15,0	1/1:0,5:5:6:89,6,0	1/1:0,4:4:6:73,6,0	0/0:28,0:28:84:0,84,936
chr2	22086555	.	T	C	596.51	.	AC=16;AF=0.063;AN=256;BaseQRankSum=-0.275;DP=841;Dels=0.00;FS=2.560;HaplotypeScore=0.0725;InbreedingCoeff=0.4132;MLEAC=12;MLEAF=0.047;MQ=59.93;MQ0=0;MQRankSum=-0.217;QD=19.88;ReadPosRankSum=-1.815	GT:AD:DP:GQ:PL	0/0:33,0:33:99:0,99,1041	0/0:24,0:24:66:0,66,704	0/0:14,0:14:42:0,42,421	0/0:40,0:40:99:0,120,1211	0/0:13,0:13:36:0,36,389	0/0:6,0:6:18:0,18,184	0/0:11,0:11:30:0,30,317	0/0:4,0:4:12:0,12,123	0/0:3,0:3:9:0,9,94	0/0:8,0:8:21:0,21,227	0/0:1,0:1:3:0,3,33	0/0:10,0:10:27:0,27,299	0/0:11,0:11:30:0,30,322	./.:.:.:.:.	0/0:17,0:17:51:0,51,519	0/0:9,0:9:24:0,24,256	0/0:19,0:19:51:0,51,548	./.:.:.:.:.	0/0:7,0:7:21:0,21,197	./.:.:.:.:.	0/0:4,0:4:12:0,12,122	0/0:9,0:9:21:0,21,247	1/1:0,7:7:21:210,21,0	0/0:19,0:19:57:0,57,571	0/0:3,0:3:9:0,9,93	0/0:13,0:13:39:0,39,401	0/0:23,0:23:63:0,63,669	0/0:2,0:2:6:0,6,69	0/0:1,0:1:3:0,3,32	0/0:4,0:4:12:0,12,118	0/0:3,0:3:9:0,9,89	0/0:6,0:6:18:0,18,192	0/0:11,0:11:30:0,30,313	0/0:4,0:4:12:0,12,127	0/0:17,0:17:48:0,48,500	0/0:1,0:1:3:0,3,32	0/0:13,0:13:39:0,39,394	0/0:9,0:9:21:0,21,237	0/0:10,0:10:30:0,30,304	0/0:3,0:3:9:0,9,97	0/0:5,0:5:15:0,15,168	0/0:14,0:14:42:0,42,422	0/0:13,0:13:39:0,39,382	0/0:18,0:18:54:0,54,546	0/0:14,0:14:39:0,39,398	0/0:12,0:12:33:0,33,346	0/0:7,0:7:18:0,18,199	0/0:5,0:5:15:0,15,157	0/0:2,0:2:6:0,6,61	0/0:4,0:4:9:0,9,105	0/0:3,0:3:6:0,6,78	0/0:4,0:4:12:0,12,123	0/0:4,0:4:12:0,12,121	0/0:1,0:1:3:0,3,30	0/0:7,0:7:21:0,21,212	0/0:3,0:3:9:0,9,92	0/0:3,0:3:9:0,9,89	0/0:2,0:2:6:0,6,65	0/0:3,0:3:9:0,9,95	0/0:8,0:8:24:0,24,247	0/0:4,0:4:12:0,12,119	0/0:3,0:3:9:0,9,90	0/0:10,0:10:27:0,27,287	0/0:3,0:3:9:0,9,92	0/0:8,0:8:21:0,21,230	0/0:3,0:3:9:0,9,94	0/0:2,0:2:6:0,6,59	0/0:8,0:8:24:0,24,243	0/0:4,0:4:12:0,12,124	./.:.:.:.:.	0/0:6,0:6:15:0,15,164	0/0:1,0:1:3:0,3,32	0/0:6,0:6:18:0,18,187	0/0:4,0:4:12:0,12,120	0/0:3,0:3:9:0,9,90	0/0:3,0:3:9:0,9,92	0/0:8,0:8:12:0,12,179	0/1:1,2:3:23:48,0,23	0/0:2,0:2:6:0,6,63	0/0:1,0:1:3:0,3,30	0/1:2,1:3:23:23,0,50	0/0:3,0:3:9:0,9,95	0/0:1,0:1:3:0,3,31	0/0:11,0:11:33:0,33,330	0/0:6,0:6:18:0,18,181	0/0:3,0:3:9:0,9,94	0/0:4,0:4:12:0,12,122	0/0:5,0:5:15:0,15,157	0/0:5,0:5:15:0,15,152	0/0:5,0:5:15:0,15,158	./.:.:.:.:.	0/0:9,0:9:18:0,18,225	0/0:4,0:4:12:0,12,118	0/0:3,0:3:9:0,9,91	0/0:4,0:4:12:0,12,122	0/0:2,0:2:6:0,6,65	0/0:3,0:3:9:0,9,95	0/0:5,0:5:15:0,15,152	0/0:3,0:3:9:0,9,95	0/0:1,0:1:3:0,3,30	0/0:5,0:5:15:0,15,153	./.:.:.:.:.	0/0:5,0:5:15:0,15,150	1/1:0,2:2:6:57,6,0	1/1:0,1:1:3:31,3,0	1/1:0,3:3:9:92,9,0	0/0:4,0:4:12:0,12,128	0/0:2,0:2:6:0,6,59	0/0:1,0:1:3:0,3,29	./.:.:.:.:.	0/0:6,0:6:18:0,18,182	0/0:1,0:1:3:0,3,31	0/0:6,0:6:15:0,15,167	0/0:4,0:4:12:0,12,122	0/0:4,0:4:12:0,12,120	0/0:7,0:7:18:0,18,196	0/0:5,0:5:12:0,12,136	0/0:1,0:1:3:0,3,32	0/0:5,0:5:12:0,12,135	0/0:2,0:2:6:0,6,62	0/0:7,0:7:21:0,21,214	0/0:7,0:7:18:0,18,199	0/0:5,0:5:15:0,15,151	0/0:2,0:2:6:0,6,60	0/0:5,0:5:12:0,12,135	1/1:0,3:3:9:96,9,0	1/1:0,2:2:6:63,6,0	1/1:0,6:6:18:186,18,0	0/0:4,0:4:12:0,12,120	./.:.:.:.:.	0/0:2,0:2:3:0,3,45	./.:.:.:.:.	0/0:6,0:6:9:0,9,134	0/0:2,0:2:6:0,6,62	0/0:2,0:2:3:0,3,45	0/0:6,0:6:9:0,9,119	0/0:32,0:32:96:0,96,1103
chr2	22094562	.	T	C	1614.21	.	AC=27;AF=0.102;AN=264;BaseQRankSum=1.858;DP=927;Dels=0.00;FS=1.559;HaplotypeScore=0.0264;InbreedingCoeff=0.5073;MLEAC=24;MLEAF=0.091;MQ=59.78;MQ0=0;MQRankSum=0.028;QD=20.43;ReadPosRankSum=-0.235	GT:AD:DP:GQ:PL	0/0:49,0:49:99:0,147,1546	0/0:25,0:25:72:0,72,771	0/0:20,0:20:57:0,57,607	0/0:47,0:47:99:0,141,1457	0/0:18,0:18:51:0,51,551	0/0:10,0:10:21:0,21,258	0/0:18,0:18:51:0,51,527	0/0:1,0:1:3:0,3,33	0/0:1,0:1:3:0,3,30	0/0:21,0:21:63:0,63,653	0/0:1,0:1:3:0,3,32	0/0:10,0:10:30:0,30,306	0/0:14,0:14:42:0,42,442	./.:.:.:.:.	0/0:18,0:18:54:0,54,569	0/0:19,0:19:42:0,42,493	0/0:17,0:17:51:0,51,520	./.:.:.:.:.	0/0:4,0:4:9:0,9,109	1/1:0,7:7:18:201,18,0	0/0:3,0:3:9:0,9,95	1/1:0,12:12:33:363,33,0	0/0:6,0:6:18:0,18,189	0/0:17,0:17:48:0,48,525	0/0:2,0:2:6:0,6,67	0/0:19,0:19:57:0,57,590	0/0:12,0:12:36:0,36,383	0/0:1,0:1:3:0,3,33	0/0:2,0:2:6:0,6,64	0/0:15,0:15:45:0,45,470	0/0:2,0:2:6:0,6,67	0/0:2,0:2:6:0,6,67	0/0:17,0:17:51:0,51,532	0/0:2,0:2:6:0,6,61	0/0:13,0:13:39:0,39,401	0/0:2,0:2:6:0,6,61	0/0:15,0:15:45:0,45,454	0/0:7,0:7:21:0,21,217	0/0:15,0:15:45:0,45,459	0/0:3,0:3:9:0,9,99	0/0:4,0:4:12:0,12,124	0/0:13,0:13:39:0,39,398	0/0:13,0:13:33:0,33,368	0/0:15,0:15:45:0,45,467	0/0:16,0:16:48:0,48,504	0/0:11,0:11:33:0,33,339	0/0:8,0:8:24:0,24,254	0/0:4,0:4:12:0,12,132	0/0:1,0:1:3:0,3,32	0/0:9,0:9:27:0,27,278	0/0:6,0:6:18:0,18,189	0/0:2,0:2:6:0,6,63	0/0:3,0:3:9:0,9,95	0/0:2,0:2:6:0,6,63	0/0:3,0:3:9:0,9,99	0/0:1,0:1:3:0,3,32	0/0:3,0:3:9:0,9,97	0/0:13,0:13:33:0,33,377	0/0:3,0:3:9:0,9,97	0/0:4,0:4:12:0,12,125	0/0:3,0:3:9:0,9,95	0/0:5,0:5:15:0,15,156	0/0:12,0:12:36:0,36,371	0/0:7,0:7:21:0,21,209	0/0:8,0:8:24:0,24,250	0/0:3,0:3:9:0,9,97	0/0:5,0:5:15:0,15,157	0/0:4,0:4:12:0,12,136	0/0:4,0:4:12:0,12,129	0/0:1,0:1:3:0,3,32	0/0:2,0:2:6:0,6,63	0/0:2,0:2:6:0,6,61	1/1:0,4:4:12:128,12,0	0/1:5,2:7:40:40,0,137	0/0:6,0:6:15:0,15,173	0/0:3,0:3:9:0,9,97	./.:.:.:.:.	1/1:0,2:2:6:61,6,0	0/0:3,0:3:6:0,6,75	0/0:4,0:4:12:0,12,128	0/0:5,0:5:15:0,15,158	0/0:2,0:2:6:0,6,65	0/0:2,0:2:6:0,6,66	1/1:0,5:5:15:167,15,0	0/1:5,1:6:16:16,0,138	0/0:5,0:5:15:0,15,160	0/0:2,0:2:6:0,6,66	0/0:4,0:4:12:0,12,127	0/0:3,0:3:9:0,9,95	0/0:1,0:1:3:0,3,32	0/0:1,0:1:3:0,3,31	0/0:4,0:4:12:0,12,128	0/0:4,0:4:9:0,9,110	0/0:3,0:3:9:0,9,96	0/0:7,0:7:21:0,21,220	0/0:2,0:2:6:0,6,64	0/0:2,0:2:6:0,6,65	0/0:2,0:2:6:0,6,67	0/0:4,0:4:12:0,12,127	0/0:2,0:2:6:0,6,61	0/0:5,0:5:15:0,15,159	0/0:3,0:3:9:0,9,97	0/0:2,0:2:6:0,6,62	0/1:4,1:5:17:17,0,111	0/0:1,0:1:3:0,3,31	1/1:0,6:6:18:191,18,0	0/0:5,0:5:15:0,15,161	0/0:6,0:6:18:0,18,189	0/0:2,0:2:6:0,6,64	./.:.:.:.:.	0/0:10,0:10:27:0,27,294	0/0:2,0:2:6:0,6,65	0/0:7,0:7:21:0,21,220	0/0:6,0:6:18:0,18,182	0/0:2,0:2:6:0,6,66	0/0:6,0:6:18:0,18,184	0/0:4,0:4:12:0,12,126	0/0:2,0:2:6:0,6,64	0/0:1,0:1:3:0,3,30	1/1:0,1:1:3:31,3,0	0/0:1,0:1:3:0,3,31	0/0:4,0:4:12:0,12,128	1/1:0,5:5:15:156,15,0	1/1:0,3:3:9:97,9,0	1/1:0,7:7:18:192,18,0	1/1:0,3:3:9:92,9,0	1/1:0,6:6:18:187,18,0	0/0:4,0:4:12:0,12,131	0/0:4,0:4:12:0,12,124	0/0:2,0:2:3:0,3,45	0/0:7,0:7:12:0,12,166	0/0:7,0:7:12:0,12,166	./.:.:.:.:.	0/0:2,0:2:3:0,3,45	0/0:4,0:4:9:0,9,108	0/0:7,0:7:21:0,21,221	0/0:33,0:33:99:0,99,1134
chr2	22096971	.	T	C	1549.19	.	AC=16;AF=0.063;AN=256;BaseQRankSum=-0.960;DP=1010;Dels=0.00;FS=0.000;HaplotypeScore=0.1398;InbreedingCoeff=0.4724;MLEAC=14;MLEAF=0.055;MQ=59.85;MQ0=0;MQRankSum=0.915;QD=25.82;ReadPosRankSum=0.092	GT:AD:DP:GQ:PL	0/0:53,0:53:99:0,159,1722	0/0:28,0:28:78:0,78,855	0/0:27,0:27:81:0,81,845	0/0:31,0:31:93:0,93,978	0/0:21,0:21:60:0,60,655	0/0:23,0:23:57:0,57,656	0/0:11,0:11:33:0,33,340	0/0:1,0:1:3:0,3,32	0/0:2,0:2:6:0,6,61	0/0:23,0:23:69:0,69,721	0/0:1,0:1:3:0,3,32	0/0:16,0:16:48:0,48,505	0/0:11,0:11:33:0,33,347	0/0:1,0:1:3:0,3,32	0/0:23,0:23:66:0,66,710	0/0:19,0:19:54:0,54,591	0/0:13,0:13:39:0,39,405	0/0:1,0:1:3:0,3,33	0/0:8,0:8:24:0,24,248	0/0:2,0:2:6:0,6,64	0/0:1,0:1:3:0,3,34	0/0:13,0:13:39:0,39,400	1/1:0,24:24:60:675,60,0	0/0:15,0:15:42:0,42,462	0/0:1,0:1:3:0,3,32	0/0:15,0:15:45:0,45,462	0/0:17,0:17:48:0,48,518	0/0:2,0:2:6:0,6,68	0/0:1,0:1:3:0,3,32	0/0:31,0:31:84:0,84,912	0/0:3,0:3:9:0,9,90	0/0:1,0:1:3:0,3,36	0/0:24,0:24:69:0,69,739	0/0:1,0:1:3:0,3,32	0/0:11,0:11:30:0,30,330	0/0:5,0:5:15:0,15,164	0/0:25,0:25:63:0,63,691	0/0:7,0:7:21:0,21,221	0/0:21,0:21:51:0,51,583	0/0:2,0:2:6:0,6,64	./.:.:.:.:.	0/0:14,0:14:42:0,42,443	0/0:9,0:9:24:0,24,269	0/0:21,0:21:57:0,57,626	0/0:24,0:24:57:0,57,666	0/0:18,0:18:54:0,54,577	0/0:4,0:4:12:0,12,127	0/0:2,0:2:6:0,6,61	0/0:1,0:1:3:0,3,31	0/0:7,0:7:21:0,21,226	0/0:6,0:6:18:0,18,187	0/0:1,0:1:3:0,3,32	0/0:3,0:3:6:0,6,61	1/1:0,3:3:9:95,9,0	0/0:3,0:3:9:0,9,92	./.:.:.:.:.	0/0:5,0:5:15:0,15,158	0/0:9,0:9:27:0,27,281	0/0:4,0:4:12:0,12,125	0/0:8,0:8:24:0,24,256	0/0:4,0:4:12:0,12,128	0/0:3,0:3:9:0,9,92	0/0:9,0:9:27:0,27,280	0/0:4,0:4:12:0,12,131	0/0:5,0:5:15:0,15,156	0/0:6,0:6:18:0,18,187	./.:.:.:.:.	0/0:6,0:6:18:0,18,186	0/0:9,0:9:27:0,27,273	0/0:1,0:1:3:0,3,32	0/0:2,0:2:6:0,6,61	0/0:1,0:1:3:0,3,32	0/0:2,0:2:6:0,6,65	0/0:8,0:8:24:0,24,244	0/0:2,0:2:6:0,6,61	0/0:3,0:3:9:0,9,91	0/0:1,0:1:3:0,3,32	0/0:3,0:3:9:0,9,92	0/0:1,0:1:3:0,3,33	1/1:0,3:3:9:92,9,0	1/1:0,2:2:6:61,6,0	0/0:4,0:4:9:0,9,105	0/0:6,0:6:18:0,18,192	0/0:9,0:9:27:0,27,280	0/0:4,0:4:12:0,12,132	./.:.:.:.:.	0/0:6,0:6:18:0,18,192	0/0:2,0:2:6:0,6,59	0/0:3,0:3:9:0,9,97	0/0:3,0:3:9:0,9,97	0/0:5,0:5:12:0,12,135	0/0:2,0:2:6:0,6,61	0/0:4,0:4:12:0,12,126	0/0:2,0:2:6:0,6,67	0/0:3,0:3:9:0,9,98	0/0:6,0:6:18:0,18,182	0/0:4,0:4:12:0,12,129	0/0:1,0:1:3:0,3,33	0/0:3,0:3:9:0,9,100	0/0:3,0:3:9:0,9,97	0/0:3,0:3:9:0,9,90	./.:.:.:.:.	0/0:3,0:3:9:0,9,92	0/0:1,0:1:3:0,3,31	1/1:0,3:3:9:97,9,0	0/0:4,0:4:12:0,12,126	0/0:5,0:5:15:0,15,159	0/0:7,0:7:21:0,21,227	./.:.:.:.:.	1/1:0,11:11:30:320,30,0	1/1:0,9:9:27:282,27,0	./.:.:.:.:.	0/0:7,0:7:21:0,21,222	0/0:7,0:7:21:0,21,223	0/0:7,0:7:18:0,18,190	0/0:4,0:4:12:0,12,126	0/0:11,0:11:33:0,33,351	0/0:3,0:3:9:0,9,91	0/0:3,0:3:9:0,9,97	0/0:7,0:7:21:0,21,219	0/0:6,0:6:18:0,18,183	0/0:4,0:4:12:0,12,126	0/0:10,0:10:30:0,30,316	0/0:2,0:2:6:0,6,61	0/0:5,0:5:15:0,15,151	0/0:2,0:2:6:0,6,67	0/0:4,0:4:12:0,12,121	1/1:0,5:5:15:156,15,0	0/0:2,0:2:6:0,6,64	./.:.:.:.:.	./.:.:.:.:.	0/0:2,0:2:6:0,6,63	0/0:2,0:2:3:0,3,45	0/0:4,0:4:9:0,9,102	0/0:4,0:4:6:0,6,89	0/0:2,0:2:3:0,3,45	0/0:39,0:39:99:0,117,1322
chr2	22098551	.	G	A	6054.17	.	AC=77;AF=0.296;AN=260;BaseQRankSum=4.405;DP=860;Dels=0.00;FS=1.265;HaplotypeScore=0.1223;InbreedingCoeff=0.7079;MLEAC=74;MLEAF=0.285;MQ=59.83;MQ0=0;MQRankSum=-0.755;QD=26.21;ReadPosRankSum=0.375	GT:AD:DP:GQ:PL	0/0:63,0:63:99:0,189,1949	0/0:12,0:12:36:0,36,361	0/0:20,0:20:57:0,57,592	0/0:30,0:30:90:0,90,897	1/1:0,10:10:30:308,30,0	0/0:15,0:15:45:0,45,441	0/0:10,0:10:30:0,30,296	1/1:0,3:3:9:95,9,0	0/0:4,0:4:12:0,12,124	1/1:0,15:15:42:455,42,0	1/1:0,4:4:12:124,12,0	0/0:8,0:8:24:0,24,233	1/1:0,7:7:21:226,21,0	0/0:2,0:2:6:0,6,61	0/0:16,0:16:48:0,48,491	1/1:0,11:11:30:323,30,0	1/1:0,22:22:63:659,63,0	./.:.:.:.:.	0/0:7,0:7:21:0,21,212	0/0:8,0:8:24:0,24,237	0/0:2,0:2:6:0,6,57	0/0:15,0:15:39:0,39,406	0/0:13,0:13:39:0,39,392	0/0:14,0:14:39:0,39,413	0/0:6,0:6:15:0,15,154	0/0:15,0:15:45:0,45,464	0/0:9,0:9:27:0,27,268	1/1:0,4:4:12:124,12,0	1/1:0,1:1:3:32,3,0	0/0:13,0:13:36:0,36,378	0/0:6,0:6:18:0,18,185	0/1:3,4:7:78:104,0,78	0/0:10,0:10:27:0,27,289	1/1:0,3:3:9:97,9,0	0/0:10,0:10:30:0,30,309	0/1:4,1:5:17:17,0,99	0/0:15,0:15:45:0,45,466	1/1:0,1:1:3:30,3,0	1/1:0,16:16:48:498,48,0	0/1:3,2:5:51:51,0,81	1/1:0,6:6:18:193,18,0	0/0:11,0:11:33:0,33,330	0/0:14,0:14:33:0,33,343	0/0:10,0:10:24:0,24,257	0/0:9,0:9:24:0,24,248	0/0:17,0:17:45:0,45,494	0/0:10,0:10:30:0,30,310	./.:.:.:.:.	0/0:2,0:2:6:0,6,67	0/0:1,0:1:3:0,3,29	./.:.:.:.:.	0/0:3,0:3:9:0,9,89	1/1:0,4:4:12:123,12,0	0/0:3,0:3:9:0,9,88	0/0:7,0:7:21:0,21,201	1/1:0,4:4:12:122,12,0	0/0:1,0:1:3:0,3,33	0/0:4,0:4:12:0,12,126	0/0:1,0:1:3:0,3,31	0/0:4,0:4:12:0,12,120	1/1:0,2:2:6:62,6,0	1/1:0,2:2:6:67,6,0	1/1:0,9:9:24:266,24,0	0/0:2,0:2:6:0,6,61	1/1:0,8:8:24:252,24,0	0/0:3,0:3:9:0,9,91	./.:.:.:.:.	1/1:0,7:7:21:214,21,0	1/1:0,3:3:9:92,9,0	0/0:3,0:3:9:0,9,89	0/0:2,0:2:6:0,6,57	0/0:1,0:1:3:0,3,23	0/0:5,0:5:15:0,15,148	0/0:2,0:2:6:0,6,61	0/0:3,0:3:9:0,9,84	0/0:2,0:2:6:0,6,57	0/0:4,0:4:9:0,9,107	0/0:3,0:3:9:0,9,95	./.:.:.:.:.	0/0:2,0:2:6:0,6,64	./.:.:.:.:.	0/0:3,0:3:9:0,9,90	0/0:3,0:3:9:0,9,95	0/0:3,0:3:9:0,9,87	0/0:2,0:2:6:0,6,61	0/0:1,0:1:3:0,3,32	1/1:0,5:5:15:153,15,0	1/1:0,4:4:12:115,12,0	1/1:0,3:3:9:94,9,0	1/1:0,3:3:9:95,9,0	1/1:0,1:1:3:31,3,0	0/0:7,0:7:21:0,21,206	1/1:0,1:1:3:33,3,0	0/0:2,0:2:6:0,6,61	1/1:0,2:2:6:64,6,0	0/0:4,0:4:12:0,12,124	1/1:0,3:3:9:95,9,0	1/1:0,4:4:12:126,12,0	1/1:0,3:3:9:93,9,0	0/0:1,0:1:3:0,3,30	0/0:4,0:4:12:0,12,129	0/0:2,0:2:6:0,6,59	1/1:0,1:1:3:32,3,0	0/0:3,0:3:9:0,9,94	0/0:1,0:1:3:0,3,28	0/0:7,0:7:21:0,21,210	0/0:4,0:4:12:0,12,118	0/0:8,0:8:21:0,21,217	0/1:1,9:10:2:249,0,2	0/0:4,0:4:9:0,9,108	0/0:5,0:5:15:0,15,150	0/1:1,9:10:2:251,0,2	0/0:8,0:8:24:0,24,237	1/1:0,6:6:18:184,18,0	1/1:0,9:9:24:264,24,0	1/1:0,5:5:15:157,15,0	1/1:0,2:2:6:63,6,0	0/0:5,0:5:15:0,15,158	0/0:2,0:2:6:0,6,63	0/0:6,0:6:18:0,18,186	0/0:5,0:5:15:0,15,148	0/0:4,0:4:12:0,12,119	0/0:5,0:5:15:0,15,156	0/0:3,0:3:9:0,9,96	0/0:2,0:2:6:0,6,57	0/0:6,0:6:18:0,18,181	0/0:2,0:2:6:0,6,59	0/0:5,0:5:15:0,15,149	0/0:3,0:3:9:0,9,94	0/0:6,0:6:9:0,9,111	./.:.:.:.:.	0/0:2,0:2:3:0,3,45	0/0:6,0:6:9:0,9,134	0/0:4,0:4:9:0,9,105	0/0:8,0:8:12:0,12,178	0/0:2,0:2:3:0,3,45	0/0:29,0:29:87:0,87,943
```
