## Supplementary material for "Extreme genetic signatures of local adaptation during plant colonization": 485789_file04 (part 361 of 401)

```
chr2	22098552	.	C	A	6178.18	.	AC=77;AF=0.296;AN=260;BaseQRankSum=-2.771;DP=890;Dels=0.00;FS=0.000;HaplotypeScore=0.1034;InbreedingCoeff=0.7190;MLEAC=73;MLEAF=0.281;MQ=59.84;MQ0=0;MQRankSum=-1.575;QD=26.18;ReadPosRankSum=0.589	GT:AD:DP:GQ:PL	0/0:66,0:66:99:0,198,2103	0/0:12,0:12:36:0,36,371	0/0:22,0:22:60:0,60,654	0/0:31,0:31:93:0,93,960	1/1:0,11:11:33:340,33,0	0/0:14,0:14:42:0,42,443	0/0:11,0:11:33:0,33,336	1/1:0,3:3:9:97,9,0	0/0:4,0:4:12:0,12,132	1/1:0,14:14:39:418,39,0	1/1:0,4:4:12:128,12,0	0/0:9,0:9:27:0,27,280	1/1:0,7:7:21:221,21,0	0/0:2,0:2:6:0,6,65	0/0:16,0:16:48:0,48,509	1/1:0,12:12:33:342,33,0	1/1:0,23:23:69:722,69,0	./.:.:.:.:.	0/0:6,0:6:15:0,15,156	0/0:9,0:9:27:0,27,280	0/0:2,0:2:6:0,6,65	0/0:16,0:16:45:0,45,469	0/0:13,0:13:39:0,39,409	0/0:14,0:14:39:0,39,423	0/0:6,0:6:15:0,15,169	0/0:17,0:17:51:0,51,527	0/0:8,0:8:24:0,24,252	1/1:0,4:4:12:120,12,0	1/1:0,1:1:3:33,3,0	0/0:14,0:14:39:0,39,421	0/0:5,0:5:15:0,15,164	0/1:3,4:7:75:75,0,85	0/0:10,0:10:27:0,27,302	1/1:0,3:3:9:101,9,0	0/0:11,0:11:33:0,33,354	0/1:3,2:5:19:19,0,78	0/0:16,0:16:48:0,48,493	1/1:0,1:1:3:29,3,0	1/1:0,16:16:48:505,48,0	0/1:3,2:5:53:53,0,83	1/1:0,6:6:18:191,18,0	0/0:12,0:12:36:0,36,379	0/0:15,0:15:39:0,39,417	0/0:10,0:10:27:0,27,296	0/0:9,0:9:24:0,24,264	0/0:17,0:17:45:0,45,513	0/0:10,0:10:30:0,30,313	0/0:1,0:1:3:0,3,31	0/0:3,0:3:9:0,9,97	0/0:1,0:1:3:0,3,31	./.:.:.:.:.	0/0:3,0:3:9:0,9,96	1/1:0,4:4:12:124,12,0	0/0:4,0:4:12:0,12,125	0/0:8,0:8:24:0,24,237	1/1:0,4:4:12:124,12,0	0/0:1,0:1:3:0,3,33	0/0:4,0:4:12:0,12,128	0/0:1,0:1:3:0,3,33	0/0:5,0:5:15:0,15,156	1/1:0,2:2:6:68,6,0	1/1:0,2:2:6:63,6,0	1/1:0,10:10:27:293,27,0	0/0:2,0:2:6:0,6,63	1/1:0,8:8:24:237,24,0	0/0:4,0:4:12:0,12,126	./.:.:.:.:.	1/1:0,7:7:21:210,21,0	1/1:0,3:3:9:90,9,0	0/0:3,0:3:9:0,9,93	0/0:2,0:2:6:0,6,61	0/0:1,0:1:3:0,3,32	0/0:5,0:5:15:0,15,153	0/0:2,0:2:6:0,6,63	0/0:3,0:3:9:0,9,92	0/0:3,0:3:9:0,9,88	0/0:5,0:5:12:0,12,141	0/0:3,0:3:9:0,9,97	./.:.:.:.:.	0/0:2,0:2:6:0,6,69	./.:.:.:.:.	0/0:3,0:3:9:0,9,95	0/0:3,0:3:9:0,9,98	0/0:3,0:3:9:0,9,95	0/0:2,0:2:6:0,6,63	0/0:1,0:1:3:0,3,32	1/1:0,5:5:15:148,15,0	1/1:0,4:4:12:122,12,0	1/1:0,3:3:9:97,9,0	1/1:0,3:3:9:100,9,0	1/1:0,1:1:3:29,3,0	0/0:7,0:7:21:0,21,217	1/1:0,1:1:3:32,3,0	0/0:2,0:2:6:0,6,63	1/1:0,4:4:12:123,12,0	0/0:4,0:4:12:0,12,128	1/1:0,3:3:9:95,9,0	1/1:0,4:4:12:128,12,0	1/1:0,3:3:9:94,9,0	0/0:1,0:1:3:0,3,31	0/0:5,0:5:15:0,15,159	0/0:2,0:2:6:0,6,63	1/1:0,1:1:3:30,3,0	0/0:3,0:3:9:0,9,95	./.:.:.:.:.	0/0:7,0:7:21:0,21,217	0/0:4,0:4:12:0,12,130	0/0:8,0:8:21:0,21,229	0/1:1,9:10:2:244,0,2	0/0:3,0:3:9:0,9,99	0/0:5,0:5:15:0,15,158	0/1:1,9:10:3:252,0,3	0/0:8,0:8:24:0,24,250	1/1:0,6:6:18:182,18,0	1/1:0,9:9:24:268,24,0	1/1:0,5:5:15:156,15,0	1/1:0,2:2:6:59,6,0	0/0:5,0:5:15:0,15,161	0/0:2,0:2:6:0,6,68	0/0:6,0:6:18:0,18,189	0/0:5,0:5:15:0,15,148	0/0:4,0:4:12:0,12,123	0/0:5,0:5:15:0,15,161	0/0:3,0:3:9:0,9,97	0/0:3,0:3:9:0,9,92	0/0:6,0:6:18:0,18,181	0/0:5,0:5:12:0,12,136	0/0:5,0:5:15:0,15,154	0/0:3,0:3:9:0,9,97	0/0:6,0:6:9:0,9,119	./.:.:.:.:.	0/0:2,0:2:3:0,3,45	0/0:6,0:6:9:0,9,134	0/0:4,0:4:9:0,9,107	0/0:8,0:8:12:0,12,179	0/0:2,0:2:3:0,3,45	0/0:30,0:30:90:0,90,1003
chr2	22098935	.	T	G	30852.9	.	AC=246;AF=0.925;AN=266;BaseQRankSum=-2.350;DP=1138;Dels=0.00;FS=7.025;HaplotypeScore=0.0743;InbreedingCoeff=0.5940;MLEAC=248;MLEAF=0.932;MQ=59.88;MQ0=0;MQRankSum=0.848;QD=29.93;ReadPosRankSum=-1.584	GT:AD:DP:GQ:PL	1/1:0,48:48:99:1486,144,0	1/1:0,32:32:96:975,96,0	1/1:0,23:23:69:700,69,0	1/1:0,50:50:99:1530,150,0	1/1:0,19:19:48:538,48,0	1/1:0,11:11:33:330,33,0	1/1:0,18:18:51:524,51,0	1/1:0,2:2:6:69,6,0	1/1:0,4:4:12:126,12,0	1/1:0,19:19:57:571,57,0	1/1:0,4:4:12:126,12,0	1/1:0,16:16:42:461,42,0	1/1:0,23:23:66:707,66,0	1/1:0,1:1:3:30,3,0	1/1:0,31:31:90:948,90,0	1/1:0,23:23:66:687,66,0	1/1:0,14:14:42:428,42,0	1/1:0,4:4:12:127,12,0	1/1:0,12:12:33:353,33,0	1/1:0,3:3:6:73,6,0	1/1:0,2:2:6:65,6,0	1/1:0,18:18:51:501,51,0	1/1:0,21:21:63:643,63,0	1/1:0,24:24:72:744,72,0	1/1:0,1:1:3:30,3,0	1/1:0,26:26:78:796,78,0	1/1:0,17:17:51:524,51,0	1/1:0,3:3:9:93,9,0	1/1:0,1:1:3:31,3,0	1/1:0,24:24:69:703,69,0	1/1:0,5:5:15:162,15,0	1/1:0,1:1:3:36,3,0	1/1:0,21:21:57:600,57,0	./.:.:.:.:.	1/1:0,15:15:45:464,45,0	1/1:0,5:5:15:156,15,0	1/1:0,26:26:78:801,78,0	1/1:0,17:17:51:521,51,0	1/1:0,16:16:48:472,48,0	1/1:0,1:1:3:32,3,0	1/1:0,5:5:15:159,15,0	1/1:0,8:8:24:242,24,0	1/1:0,16:16:48:493,48,0	0/0:22,0:22:63:0,63,637	0/0:23,0:23:66:0,66,682	1/1:0,27:27:72:779,72,0	1/1:0,18:18:51:550,51,0	1/1:0,4:4:12:123,12,0	1/1:0,1:1:3:32,3,0	1/1:0,7:7:21:214,21,0	1/1:0,2:2:6:65,6,0	1/1:0,5:5:15:162,15,0	1/1:0,7:7:21:206,21,0	1/1:0,5:5:15:153,15,0	0/0:2,0:2:6:0,6,63	1/1:0,4:4:12:124,12,0	0/0:9,0:9:27:0,27,284	0/0:7,0:7:21:0,21,221	1/1:0,1:1:3:31,3,0	0/0:8,0:8:24:0,24,248	1/1:0,2:2:6:61,6,0	1/1:0,3:3:9:86,9,0	1/1:0,7:7:21:212,21,0	1/1:0,4:4:12:119,12,0	1/1:0,4:4:12:122,12,0	1/1:0,3:3:9:93,9,0	1/1:0,5:5:15:158,15,0	1/1:0,9:9:27:271,27,0	1/1:0,5:5:15:156,15,0	1/1:0,4:4:12:123,12,0	1/1:0,1:1:3:30,3,0	1/1:0,1:1:3:31,3,0	./.:.:.:.:.	1/1:0,4:4:12:124,12,0	1/1:0,5:5:15:158,15,0	0/0:3,0:3:9:0,9,94	1/1:0,2:2:6:65,6,0	1/1:0,4:4:12:124,12,0	1/1:0,4:4:12:122,12,0	1/1:0,5:5:15:157,15,0	./.:.:.:.:.	1/1:0,2:2:6:60,6,0	1/1:0,5:5:15:158,15,0	1/1:0,5:5:15:158,15,0	1/1:0,3:3:9:97,9,0	1/1:0,3:3:9:92,9,0	1/1:0,4:4:12:124,12,0	1/1:0,3:3:9:89,9,0	1/1:0,4:4:12:122,12,0	1/1:0,10:10:30:320,30,0	1/1:0,2:2:6:61,6,0	1/1:0,5:5:15:148,15,0	1/1:0,10:10:30:306,30,0	1/1:0,2:2:6:57,6,0	./.:.:.:.:.	1/1:0,3:3:9:97,9,0	1/1:0,5:5:15:161,15,0	1/1:0,9:9:27:271,27,0	1/1:0,3:3:9:92,9,0	1/1:0,3:3:9:87,9,0	1/1:0,5:5:15:163,15,0	1/1:0,9:9:27:287,27,0	1/1:0,1:1:3:31,3,0	1/1:0,2:2:6:63,6,0	1/1:0,1:1:3:32,3,0	1/1:0,6:6:18:187,18,0	1/1:0,11:11:33:348,33,0	1/1:0,6:6:18:172,18,0	1/1:0,3:3:9:87,9,0	1/1:0,3:3:9:81,9,0	1/1:0,5:5:15:153,15,0	1/1:0,3:3:9:90,9,0	1/1:0,8:8:24:242,24,0	1/1:0,4:4:12:118,12,0	1/1:0,6:6:18:184,18,0	1/1:0,3:3:9:91,9,0	1/1:0,2:2:6:59,6,0	1/1:0,7:7:21:207,21,0	1/1:0,3:3:9:89,9,0	1/1:0,7:7:21:217,21,0	1/1:0,4:4:12:120,12,0	1/1:0,7:7:21:207,21,0	1/1:0,8:8:24:238,24,0	1/1:0,5:5:15:162,15,0	1/1:0,5:5:15:161,15,0	1/1:0,3:3:9:91,9,0	1/1:0,6:6:18:187,18,0	1/1:0,7:7:21:215,21,0	0/0:3,0:3:9:0,9,94	1/1:0,10:10:15:224,15,0	1/1:0,2:2:3:45,3,0	0/0:3,0:3:9:0,9,94	1/1:0,2:2:3:45,3,0	1/1:0,4:4:12:118,12,0	1/1:0,4:4:12:124,12,0	1/1:0,4:4:6:89,6,0	0/0:27,0:27:81:0,81,910
chr2	22098967	.	C	T	3349.93	.	AC=29;AF=0.107;AN=272;BaseQRankSum=-4.060;DP=1196;Dels=0.00;FS=2.005;HaplotypeScore=0.1040;InbreedingCoeff=0.5834;MLEAC=25;MLEAF=0.092;MQ=59.83;MQ0=0;MQRankSum=-0.697;QD=24.45;ReadPosRankSum=-1.317	GT:AD:DP:GQ:PL	0/0:65,0:65:99:0,196,2102	0/0:32,0:32:93:0,93,1007	0/0:19,0:19:57:0,57,607	0/0:41,0:41:99:0,120,1258	0/0:22,0:22:60:0,60,680	0/0:16,0:16:42:0,42,474	1/1:0,23:23:66:690,66,0	0/0:3,0:3:9:0,9,97	0/0:3,0:3:9:0,9,97	0/0:19,0:19:57:0,57,600	0/0:3,0:3:9:0,9,101	0/0:19,0:19:51:0,51,570	0/0:25,0:25:72:0,72,779	0/1:1,2:3:23:54,0,23	1/1:0,27:27:78:828,78,0	0/0:26,0:26:75:0,75,832	0/0:14,0:14:42:0,42,446	0/0:3,0:3:9:0,9,97	0/0:9,0:9:24:0,24,266	0/0:3,0:3:6:0,6,77	0/0:3,0:3:9:0,9,100	0/0:17,0:17:48:0,48,524	0/0:19,0:19:54:0,54,586	0/0:28,0:28:84:0,84,906	0/0:3,0:3:9:0,9,95	0/0:29,0:29:87:0,87,918	0/0:17,0:17:51:0,51,541	0/0:4,0:4:12:0,12,131	0/0:1,0:1:3:0,3,32	0/0:25,0:25:72:0,72,781	0/0:5,0:5:15:0,15,159	0/0:2,0:2:6:0,6,65	1/1:0,24:24:60:672,60,0	0/0:1,0:1:3:0,3,31	0/0:19,0:19:57:0,57,619	0/0:5,0:5:15:0,15,166	0/0:21,0:21:63:0,63,667	0/0:19,0:19:57:0,57,602	0/0:16,0:16:48:0,48,505	0/0:2,0:2:6:0,6,61	0/0:5,0:5:15:0,15,167	1/1:0,10:10:27:292,27,0	0/0:18,0:18:54:0,54,565	0/0:24,0:24:72:0,72,776	0/0:29,0:29:81:0,81,876	0/0:23,0:23:54:0,54,610	0/0:24,0:24:63:0,63,698	0/0:3,0:3:9:0,9,89	1/1:0,1:1:3:31,3,0	0/0:6,0:6:18:0,18,193	0/0:2,0:2:6:0,6,67	0/0:8,0:8:24:0,24,256	0/0:7,0:7:21:0,21,223	0/0:3,0:3:9:0,9,97	0/0:2,0:2:6:0,6,63	0/0:3,0:3:9:0,9,92	0/0:9,0:9:27:0,27,284	0/0:7,0:7:21:0,21,233	0/0:3,0:3:9:0,9,98	0/1:9,1:10:2:2,0,262	0/0:3,0:3:9:0,9,97	0/0:3,0:3:9:0,9,95	0/0:7,0:7:21:0,21,219	1/1:0,5:5:15:155,15,0	0/0:5,0:5:15:0,15,164	1/1:0,3:3:9:97,9,0	1/1:0,8:8:24:250,24,0	0/0:8,0:8:24:0,24,246	0/0:4,0:4:12:0,12,127	0/0:3,0:3:9:0,9,92	0/0:1,0:1:3:0,3,31	0/0:1,0:1:3:0,3,32	./.:.:.:.:.	0/0:4,0:4:12:0,12,128	0/0:6,0:6:18:0,18,186	0/0:3,0:3:9:0,9,99	0/0:3,0:3:9:0,9,96	0/0:3,0:3:9:0,9,93	0/0:6,0:6:18:0,18,195	0/0:4,0:4:9:0,9,109	0/0:4,0:4:12:0,12,122	0/0:3,0:3:9:0,9,97	0/0:4,0:4:12:0,12,130	0/0:5,0:5:15:0,15,158	0/0:3,0:3:9:0,9,93	0/0:6,0:6:18:0,18,201	0/0:4,0:4:12:0,12,126	0/0:5,0:5:15:0,15,153	0/0:1,0:1:3:0,3,31	0/0:10,0:10:30:0,30,324	0/0:3,0:3:9:0,9,100	1/1:0,5:5:15:156,15,0	0/0:11,0:11:33:0,33,351	1/1:0,1:1:3:32,3,0	0/0:1,0:1:3:0,3,32	0/1:2,2:4:42:51,0,42	0/0:4,0:4:12:0,12,130	0/0:8,0:8:24:0,24,254	0/0:1,0:1:3:0,3,32	1/1:0,5:5:12:134,12,0	1/1:0,2:2:6:64,6,0	1/1:0,6:6:18:186,18,0	0/0:1,0:1:3:0,3,32	0/0:2,0:2:6:0,6,65	0/0:2,0:2:6:0,6,64	0/0:9,0:9:27:0,27,291	0/0:10,0:10:30:0,30,321	0/0:5,0:5:15:0,15,161	0/0:2,0:2:6:0,6,66	0/0:2,0:2:6:0,6,57	0/0:6,0:6:18:0,18,185	0/0:2,0:2:6:0,6,66	0/0:8,0:8:24:0,24,255	0/0:4,0:4:12:0,12,129	0/0:7,0:7:21:0,21,215	0/0:3,0:3:9:0,9,94	0/0:4,0:4:12:0,12,124	0/0:7,0:7:21:0,21,218	0/0:5,0:5:15:0,15,152	0/0:6,0:6:18:0,18,184	0/0:5,0:5:15:0,15,162	0/0:7,0:7:21:0,21,225	0/0:6,0:6:18:0,18,185	0/0:6,0:6:15:0,15,171	0/0:3,0:3:9:0,9,93	0/0:2,0:2:6:0,6,64	0/0:6,0:6:18:0,18,198	0/0:7,0:7:21:0,21,218	0/0:4,0:4:12:0,12,131	0/0:10,0:10:15:0,15,224	0/0:2,0:2:3:0,3,45	0/0:3,0:3:9:0,9,96	0/0:2,0:2:3:0,3,45	0/0:6,0:6:9:0,9,120	0/0:4,0:4:12:0,12,119	0/0:3,0:3:6:0,6,77	0/0:27,0:27:81:0,81,922
chr2	22099934	.	T	G	2728.73	.	AC=29;AF=0.110;AN=264;BaseQRankSum=-0.683;DP=969;Dels=0.00;FS=3.356;HaplotypeScore=0.1103;InbreedingCoeff=0.5619;MLEAC=24;MLEAF=0.091;MQ=59.88;MQ0=1;MQRankSum=1.921;QD=25.99;ReadPosRankSum=-2.398	GT:AD:DP:GQ:PL	0/0:56,0:56:99:0,153,1702	0/0:22,0:22:60:0,60,659	0/0:21,0:21:60:0,60,650	0/0:43,0:43:99:0,126,1353	0/0:17,0:17:48:0,48,514	0/0:16,0:16:45:0,45,486	0/0:18,0:18:54:0,54,578	./.:.:.:.:.	./.:.:.:.:.	0/0:16,0:16:42:0,42,470	0/0:4,0:4:12:0,12,132	1/1:0,16:16:42:469,42,0	0/0:16,0:16:48:0,48,515	0/0:1,0:1:3:0,3,32	0/0:19,0:19:54:0,54,583	0/0:20,0:20:54:0,54,606	0/0:12,0:12:33:0,33,360	0/0:4,0:4:12:0,12,128	0/0:3,0:3:9:0,9,91	0/0:5,0:5:15:0,15,159	0/0:3,0:3:9:0,9,96	0/0:18,0:18:45:0,45,507	0/0:16,0:16:48:0,48,514	1/1:0,19:19:54:580,54,0	0/0:2,0:2:6:0,6,64	0/0:19,0:19:57:0,57,602	0/0:20,0:20:57:0,57,608	0/0:3,0:3:9:0,9,97	0/0:2,0:2:6:0,6,62	0/0:22,0:22:63:0,63,680	0/0:3,0:3:9:0,9,96	0/0:6,0:6:15:0,15,156	0/0:21,0:21:57:0,57,634	0/0:5,0:5:15:0,15,161	0/0:14,0:14:39:0,39,424	0/0:4,0:4:12:0,12,125	0/0:18,0:18:51:0,51,553	0/0:3,0:3:9:0,9,92	0/0:11,0:12:33:0,33,341	0/0:3,0:3:9:0,9,92	0/0:5,0:5:15:0,15,164	0/0:6,0:6:18:0,18,189	0/0:13,0:13:30:0,30,352	1/1:0,19:19:54:583,54,0	1/1:0,8:8:24:258,24,0	0/0:14,0:14:42:0,42,441	0/0:12,0:12:33:0,33,358	0/1:2,3:5:49:81,0,49	0/0:1,0:1:3:0,3,32	0/0:3,0:3:9:0,9,96	0/0:1,0:1:3:0,3,32	0/0:2,0:2:6:0,6,63	0/0:4,0:4:12:0,12,129	0/0:2,0:2:6:0,6,62	1/1:0,1:1:3:33,3,0	0/0:1,0:1:3:0,3,29	1/1:0,5:5:15:153,15,0	1/1:0,8:8:24:250,24,0	0/0:3,0:3:9:0,9,98	0/0:4,0:4:12:0,12,128	0/0:6,0:6:18:0,18,194	./.:.:.:.:.	0/0:10,0:10:30:0,30,301	0/0:7,0:7:15:0,15,185	0/0:5,0:5:15:0,15,158	0/0:5,0:5:15:0,15,159	0/0:4,0:4:12:0,12,126	0/0:6,0:6:15:0,15,172	0/0:4,0:4:12:0,12,126	0/0:5,0:5:15:0,15,156	0/0:3,0:3:6:0,6,63	0/0:4,0:4:12:0,12,123	0/0:1,0:1:3:0,3,32	0/0:2,0:2:3:0,3,45	1/1:0,3:3:6:77,6,0	1/1:0,2:2:6:64,6,0	1/1:0,1:1:3:31,3,0	0/0:3,0:3:9:0,9,95	1/1:0,1:1:3:31,3,0	0/0:2,0:2:6:0,6,65	0/0:1,0:1:3:0,3,32	./.:.:.:.:.	0/0:3,0:3:9:0,9,93	0/0:9,0:9:24:0,24,265	0/0:4,0:4:12:0,12,124	0/0:5,0:5:15:0,15,159	0/0:1,0:1:3:0,3,31	0/0:11,0:11:33:0,33,335	0/0:3,0:3:9:0,9,97	0/0:4,0:4:12:0,12,124	0/0:2,0:2:6:0,6,64	0/0:4,0:4:9:0,9,108	0/0:1,0:1:3:0,3,32	0/0:3,0:3:9:0,9,98	0/0:3,0:3:9:0,9,94	0/0:2,0:2:6:0,6,61	0/0:3,0:3:9:0,9,96	0/0:2,0:2:6:0,6,67	0/0:5,0:5:12:0,12,138	0/0:3,0:3:9:0,9,93	0/0:4,0:4:9:0,9,98	0/0:4,0:4:12:0,12,125	0/0:1,0:1:3:0,3,31	0/0:5,0:5:15:0,15,160	0/0:5,0:5:15:0,15,159	0/0:8,0:8:21:0,21,240	0/0:5,0:5:15:0,15,163	0/0:6,0:6:18:0,18,188	0/0:7,0:7:21:0,21,222	0/0:3,0:3:9:0,9,99	0/0:3,0:3:6:0,6,76	0/0:7,0:7:21:0,21,225	0/0:13,0:13:30:0,30,345	0/0:5,0:5:15:0,15,158	0/0:9,0:9:24:0,24,270	0/0:9,0:9:21:0,21,238	0/0:2,0:2:6:0,6,67	0/0:7,0:7:15:0,15,182	1/1:0,4:4:9:110,9,0	0/0:3,0:3:9:0,9,93	1/1:1,11:12:2:295,2,0	0/0:6,0:6:18:0,18,195	0/0:9,0:9:27:0,27,279	0/0:5,0:5:15:0,15,160	0/0:4,0:4:12:0,12,115	0/0:5,0:5:15:0,15,159	0/0:6,0:6:18:0,18,191	0/0:3,0:3:9:0,9,97	1/1:0,1:1:3:32,3,0	0/0:4,0:4:6:0,6,89	0/0:1,0:1:3:0,3,31	0/0:2,0:2:3:0,3,45	./.:.:.:.:.	0/0:5,0:5:9:0,9,119	0/0:2,0:2:3:0,3,45	0/0:1,0:1:3:0,3,31	0/0:10,0:10:30:0,30,340
chr2	22100931	.	G	A	1089.5	.	AC=41;AF=0.233;AN=176;BaseQRankSum=-1.554;DP=473;Dels=0.00;FS=2.218;HaplotypeScore=0.0615;InbreedingCoeff=0.4976;MLEAC=35;MLEAF=0.199;MQ=35.96;MQ0=3;MQRankSum=1.043;QD=14.15;ReadPosRankSum=0.369	GT:AD:DP:GQ:PL	0/0:32,0:32:93:0,93,1036	0/0:12,0:12:15:0,15,177	0/0:8,0:8:6:0,6,63	0/0:21,0:21:18:0,18,203	1/1:0,3:3:6:63,6,0	0/0:13,0:13:21:0,21,244	0/0:10,0:10:12:0,12,128	1/1:0,2:2:6:55,6,0	./.:.:.:.:.	0/0:8,0:8:9:0,9,100	./.:.:.:.:.	0/0:9,0:9:12:0,12,129	1/1:0,5:5:9:95,9,0	./.:.:.:.:.	1/1:0,5:5:3:33,3,0	1/1:0,9:9:15:168,15,0	1/1:0,6:6:6:63,6,0	./.:.:.:.:.	0/0:3,0:3:9:0,9,95	0/0:4,0:4:12:0,12,124	0/0:1,0:1:3:0,3,32	0/0:11,0:11:15:0,15,175	1/1:0,10:10:18:181,18,0	0/0:6,0:6:3:0,3,33	0/0:3,0:3:9:0,9,97	0/0:18,0:18:21:0,21,236	0/0:7,0:7:6:0,6,75	./.:.:.:.:.	./.:.:.:.:.	1/1:0,5:5:12:140,12,0	1/1:0,1:1:3:32,3,0	1/1:0,1:1:3:26,3,0	1/1:0,5:5:12:130,12,0	./.:.:.:.:.	0/0:6,0:6:6:0,6,67	0/0:1,0:1:3:0,3,32	0/0:9,0:9:15:0,15,162	0/0:4,0:4:6:0,6,77	1/1:0,7:7:9:94,9,0	./.:.:.:.:.	./.:.:.:.:.	0/0:13,0:13:18:0,18,195	0/0:8,0:8:15:0,15,158	0/0:8,0:8:9:0,9,95	0/0:11,0:11:9:0,9,97	0/0:8,0:8:15:0,15,158	0/0:3,0:3:6:0,6,65	0/0:1,0:1:3:0,3,32	./.:.:.:.:.	./.:.:.:.:.	0/0:3,0:3:3:0,3,33	0/0:5,0:5:9:0,9,107	./.:.:.:.:.	./.:.:.:.:.	./.:.:.:.:.	./.:.:.:.:.	./.:.:.:.:.	0/0:2,0:2:3:0,3,31	./.:.:.:.:.	./.:.:.:.:.	./.:.:.:.:.	./.:.:.:.:.	1/1:0,6:6:6:61,6,0	0/0:5,0:5:9:0,9,99	1/1:0,1:1:3:32,3,0	./.:.:.:.:.	0/0:1,0:1:3:0,3,33	1/1:0,1:1:3:31,3,0	0/0:5,0:5:9:0,9,97	./.:.:.:.:.	./.:.:.:.:.	./.:.:.:.:.	./.:.:.:.:.	0/0:2,0:2:6:0,6,66	0/0:1,0:1:3:0,3,34	./.:.:.:.:.	0/0:2,0:2:6:0,6,67	./.:.:.:.:.	./.:.:.:.:.	0/0:2,0:2:3:0,3,34	0/0:1,0:1:3:0,3,33	./.:.:.:.:.	0/0:1,0:1:3:0,3,32	0/0:1,0:1:3:0,3,33	0/0:3,0:3:3:0,3,34	0/0:5,0:5:15:0,15,150	./.:.:.:.:.	./.:.:.:.:.	./.:.:.:.:.	1/1:0,1:1:3:32,3,0	1/1:0,1:1:3:33,3,0	./.:.:.:.:.	./.:.:.:.:.	./.:.:.:.:.	./.:.:.:.:.	1/1:0,1:1:3:32,3,0	./.:.:.:.:.	./.:.:.:.:.	./.:.:.:.:.	0/0:2,0:2:6:0,6,65	0/0:3,0:3:9:0,9,92	./.:.:.:.:.	./.:.:.:.:.	1/1:0,1:1:3:32,3,0	0/0:1,0:1:3:0,3,33	0/0:4,0:4:6:0,6,67	0/1:4,1:5:17:17,0,111	0/0:5,0:5:6:0,6,63	0/0:2,0:2:3:0,3,27	0/0:3,0:3:6:0,6,59	0/0:5,0:5:9:0,9,97	0/0:2,0:2:3:0,3,29	0/0:8,0:8:15:0,15,161	./.:.:.:.:.	./.:.:.:.:.	0/0:5,0:5:6:0,6,67	1/1:0,1:1:3:30,3,0	0/0:2,0:2:6:0,6,67	0/0:1,0:1:3:0,3,33	./.:.:.:.:.	0/0:3,0:3:9:0,9,97	0/0:7,0:7:12:0,12,126	./.:.:.:.:.	./.:.:.:.:.	./.:.:.:.:.	0/0:1,0:1:3:0,3,33	0/0:6,0:6:9:0,9,97	0/0:6,0:6:12:0,12,130	0/0:2,0:2:3:0,3,33	0/0:2,0:2:3:0,3,45	./.:.:.:.:.	./.:.:.:.:.	0/0:4,0:4:6:0,6,89	0/0:2,1:3:3:0,3,45	0/0:2,0:2:3:0,3,45	0/0:3,0:3:9:0,9,88	0/0:7,0:7:21:0,21,221
chr2	22102236	.	T	C	4984.28	.	AC=73;AF=0.338;AN=216;BaseQRankSum=-0.288;DP=492;Dels=0.00;FS=10.902;HaplotypeScore=0.0156;InbreedingCoeff=0.6614;MLEAC=72;MLEAF=0.333;MQ=58.98;MQ0=8;MQRankSum=0.438;QD=27.09;ReadPosRankSum=1.373	GT:AD:DP:GQ:PL	1/1:0,26:26:78:820,78,0	0/0:14,0:14:42:0,42,432	0/0:13,0:13:39:0,39,401	0/0:22,0:22:63:0,63,646	0/0:12,0:12:30:0,30,316	0/0:6,0:6:18:0,18,184	0/0:3,0:3:9:0,9,91	1/1:0,1:1:3:32,3,0	./.:.:.:.:.	1/1:1,13:14:39:398,39,0	1/1:0,1:1:3:32,3,0	0/0:5,0:5:15:0,15,153	1/1:0,9:9:27:274,27,0	./.:.:.:.:.	1/1:0,10:10:27:292,27,0	1/1:0,6:6:18:184,18,0	1/1:0,11:11:30:324,30,0	./.:.:.:.:.	0/0:4,0:5:12:0,12,122	./.:.:.:.:.	./.:.:.:.:.	0/0:1,0:1:3:0,3,31	0/0:11,0:11:33:0,33,336	0/0:9,0:9:27:0,27,275	./.:.:.:.:.	0/0:8,0:8:24:0,24,243	1/1:0,13:13:39:397,39,0	1/1:0,3:3:9:95,9,0	1/1:0,3:3:9:97,9,0	1/1:1,9:10:27:275,27,0	./.:.:.:.:.	./.:.:.:.:.	1/1:0,5:5:15:150,15,0	./.:.:.:.:.	0/0:6,0:7:18:0,18,184	./.:.:.:.:.	0/0:12,0:12:36:0,36,369	1/1:0,8:8:21:230,21,0	1/1:0,7:7:21:205,21,0	./.:.:.:.:.	1/1:0,1:1:3:31,3,0	0/0:7,0:8:21:0,21,214	0/0:9,0:9:27:0,27,278	0/0:4,0:4:12:0,12,127	0/0:9,0:10:24:0,24,263	0/0:1,0:1:3:0,3,31	0/0:2,0:2:6:0,6,63	0/0:1,0:1:3:0,3,32	./.:.:.:.:.	1/1:0,4:4:12:118,12,0	0/0:3,0:3:9:0,9,92	0/0:3,0:3:6:0,6,73	1/1:0,2:2:6:63,6,0	0/0:3,0:3:9:0,9,92	0/0:2,0:2:6:0,6,62	./.:.:.:.:.	0/0:3,0:3:9:0,9,95	./.:.:.:.:.	1/1:0,3:3:9:97,9,0	0/0:6,0:6:18:0,18,185	1/1:0,2:2:6:59,6,0	1/1:0,2:2:6:61,6,0	1/1:0,6:6:18:179,18,0	0/0:3,0:3:9:0,9,92	1/1:0,2:2:6:63,6,0	1/1:0,7:7:18:202,18,0	0/0:2,0:2:6:0,6,63	1/1:0,4:4:12:122,12,0	1/1:0,1:1:3:32,3,0	./.:.:.:.:.	0/0:1,0:1:3:0,3,31	1/1:0,2:2:6:59,6,0	0/0:3,0:3:9:0,9,94	0/0:1,0:1:3:0,3,32	./.:.:.:.:.	./.:.:.:.:.	0/0:1,0:1:3:0,3,30	0/0:1,0:1:3:0,3,30	0/0:1,0:1:3:0,3,31	0/0:2,0:2:6:0,6,59	0/0:1,0:1:3:0,3,30	0/0:1,0:1:3:0,3,31	./.:.:.:.:.	0/0:3,0:3:9:0,9,92	0/0:3,0:3:9:0,9,95	0/0:1,0:1:3:0,3,32	1/1:0,1:1:3:32,3,0	./.:.:.:.:.	1/1:0,2:2:6:63,6,0	./.:.:.:.:.	./.:.:.:.:.	0/0:1,0:1:3:0,3,32	./.:.:.:.:.	./.:.:.:.:.	1/1:0,2:2:6:63,6,0	./.:.:.:.:.	./.:.:.:.:.	1/1:0,2:2:3:45,3,0	0/0:1,0:1:3:0,3,32	0/0:1,0:1:3:0,3,31	1/1:0,1:1:3:33,3,0	./.:.:.:.:.	1/1:0,2:2:6:61,6,0	0/0:2,0:2:6:0,6,62	0/0:4,0:4:12:0,12,126	0/0:6,0:6:18:0,18,184	./.:.:.:.:.	0/0:3,0:3:9:0,9,92	0/0:1,0:1:3:0,3,33	0/0:2,0:2:6:0,6,57	0/0:3,0:3:9:0,9,89	0/0:1,0:1:3:0,3,33	0/1:2,1:3:23:23,0,50	1/1:0,2:2:6:61,6,0	1/1:0,4:4:12:124,12,0	0/0:4,0:4:12:0,12,122	1/1:0,2:2:6:65,6,0	0/0:2,0:2:6:0,6,61	./.:.:.:.:.	0/0:5,0:5:15:0,15,155	0/0:2,0:2:6:0,6,59	0/0:3,0:3:9:0,9,95	0/0:5,0:5:15:0,15,156	0/0:3,0:3:9:0,9,95	0/0:3,0:3:9:0,9,92	0/0:3,0:3:9:0,9,89	0/0:2,0:2:6:0,6,61	0/0:5,0:5:15:0,15,158	0/0:2,0:2:6:0,6,61	0/0:4,0:4:6:0,6,89	0/0:2,0:2:3:0,3,45	./.:.:.:.:.	0/0:2,0:2:3:0,3,45	0/0:2,0:2:3:0,3,45	0/0:4,0:4:6:0,6,89	0/0:6,0:6:12:0,12,151	0/0:16,0:16:48:0,48,535
chr2	22104199	.	A	G	1541.9	.	AC=24;AF=0.098;AN=246;BaseQRankSum=-2.015;DP=777;Dels=0.00;FS=2.285;HaplotypeScore=0.0762;InbreedingCoeff=0.5139;MLEAC=20;MLEAF=0.081;MQ=59.68;MQ0=1;MQRankSum=-0.180;QD=25.28;ReadPosRankSum=1.815	GT:AD:DP:GQ:PL	0/0:41,0:41:99:0,123,1314	0/0:20,0:20:60:0,60,635	0/0:21,0:21:57:0,57,610	0/0:45,0:45:99:0,126,1361	0/0:22,0:22:60:0,60,657	0/0:10,0:10:27:0,27,296	0/0:7,0:7:18:0,18,184	./.:.:.:.:.	0/0:2,0:2:6:0,6,63	0/0:20,0:20:57:0,57,600	./.:.:.:.:.	0/0:14,0:14:39:0,39,420	1/1:0,12:12:36:376,36,0	0/0:1,0:1:3:0,3,32	1/1:0,16:16:42:463,42,0	1/1:0,9:9:24:254,24,0	0/0:6,0:6:12:0,12,140	./.:.:.:.:.	0/0:3,0:3:9:0,9,95	0/0:2,0:2:6:0,6,61	0/0:1,0:1:3:0,3,34	0/0:2,0:2:3:0,3,45	0/0:14,0:14:36:0,36,406	0/0:12,0:12:33:0,33,365	./.:.:.:.:.	0/0:9,0:9:27:0,27,285	0/0:11,0:11:30:0,30,329	0/0:2,0:2:6:0,6,67	0/0:1,0:1:3:0,3,32	0/0:7,0:7:21:0,21,210	0/0:2,0:2:3:0,3,32	0/0:5,0:5:12:0,12,131	0/0:8,0:8:18:0,18,216	0/0:1,0:1:3:0,3,32	0/0:7,0:7:21:0,21,223	0/0:2,0:2:6:0,6,59	0/0:16,0:16:45:0,45,498	0/0:7,0:7:18:0,18,203	0/0:8,0:8:24:0,24,252	0/0:3,0:3:9:0,9,97	./.:.:.:.:.	0/0:9,0:9:27:0,27,284	0/0:9,0:9:27:0,27,273	0/0:13,0:13:39:0,39,404	0/0:22,0:22:60:0,60,667	0/0:16,0:16:39:0,39,448	0/0:17,0:17:45:0,45,505	0/0:2,0:2:6:0,6,68	./.:.:.:.:.	0/0:3,0:3:9:0,9,95	0/0:3,0:3:9:0,9,95	0/0:7,0:7:18:0,18,201	0/0:1,0:1:3:0,3,32	0/0:3,0:3:9:0,9,96	0/0:6,0:6:18:0,18,188	./.:.:.:.:.	0/0:5,0:5:15:0,15,151	0/0:3,0:3:6:0,6,76	0/0:2,0:2:3:0,3,30	0/0:6,0:6:18:0,18,185	0/0:5,0:5:12:0,12,142	1/1:0,1:1:3:32,3,0	0/0:9,0:9:24:0,24,263	1/1:0,5:5:15:147,15,0	0/0:4,0:4:12:0,12,128	1/1:0,5:5:15:151,15,0	0/0:1,0:1:3:0,3,32	0/0:11,0:11:24:0,24,293	0/0:1,0:1:3:0,3,32	./.:.:.:.:.	0/0:3,0:3:9:0,9,94	0/0:5,0:5:15:0,15,159	0/0:7,0:7:15:0,15,184	0/0:3,0:3:9:0,9,94	0/0:4,0:4:12:0,12,122	0/0:1,0:1:3:0,3,32	0/0:3,0:3:9:0,9,97	0/0:2,0:2:6:0,6,62	0/0:2,0:2:6:0,6,63	0/0:2,0:2:6:0,6,61	0/0:1,0:1:3:0,3,33	0/0:3,0:3:6:0,6,76	0/0:3,0:3:9:0,9,100	0/0:4,0:4:9:0,9,107	0/0:4,0:4:12:0,12,125	1/1:0,3:3:9:93,9,0	0/0:2,0:2:6:0,6,64	1/1:0,4:4:12:122,12,0	0/0:2,0:2:6:0,6,63	0/0:1,0:1:3:0,3,32	0/0:4,0:4:12:0,12,126	0/0:3,0:3:9:0,9,93	0/0:5,0:5:15:0,15,158	0/0:2,0:2:6:0,6,63	1/1:0,3:3:9:89,9,0	0/0:1,0:1:3:0,3,32	./.:.:.:.:.	0/0:3,0:3:9:0,9,93	0/0:5,0:5:15:0,15,160	0/0:2,0:2:6:0,6,62	0/0:2,0:2:6:0,6,63	0/0:1,0:1:3:0,3,32	0/0:2,0:2:6:0,6,63	0/0:6,0:6:18:0,18,192	0/0:4,0:4:12:0,12,124	0/0:4,0:4:12:0,12,128	0/0:2,0:2:6:0,6,65	0/0:3,0:3:9:0,9,92	1/1:0,1:1:3:30,3,0	1/1:0,1:1:3:31,3,0	0/0:6,0:6:18:0,18,185	1/1:0,1:1:3:31,3,0	0/0:5,0:5:15:0,15,158	0/0:3,0:3:9:0,9,95	0/0:3,0:3:9:0,9,95	0/0:3,0:3:9:0,9,94	0/0:7,0:7:15:0,15,182	./.:.:.:.:.	./.:.:.:.:.	0/0:8,0:8:24:0,24,250	0/0:6,0:6:18:0,18,186	0/0:10,0:10:30:0,30,317	0/0:5,0:5:9:0,9,124	0/0:4,0:4:12:0,12,122	0/0:2,0:2:3:0,3,45	0/0:4,0:4:12:0,12,129	0/0:2,0:2:6:0,6,62	0/0:5,0:5:15:0,15,155	0/0:5,0:5:15:0,15,147	0/0:3,0:3:6:0,6,77	./.:.:.:.:.	./.:.:.:.:.	0/0:3,0:3:6:0,6,76	0/0:1,0:1:3:0,3,31	0/0:1,0:1:3:0,3,32	./.:.:.:.:.	0/0:39,0:39:99:0,117,1358
chr2	22106713	.	C	T	2553.35	.	AC=27;AF=0.102;AN=266;BaseQRankSum=-6.187;DP=990;Dels=0.00;FS=0.389;HaplotypeScore=0.1904;InbreedingCoeff=0.5490;MLEAC=25;MLEAF=0.094;MQ=59.75;MQ0=0;MQRankSum=0.181;QD=23.21;ReadPosRankSum=-0.475	GT:AD:DP:GQ:PL	0/0:69,0:69:99:0,208,2233	0/0:15,0:15:45:0,45,487	0/0:11,0:12:33:0,33,340	0/0:31,0:31:93:0,93,988	1/1:0,12:12:36:369,36,0	0/0:14,0:14:39:0,39,431	0/0:14,0:14:42:0,42,446	0/0:3,0:3:9:0,9,94	0/0:3,0:3:9:0,9,92	0/0:14,0:14:42:0,42,449	0/0:5,0:5:15:0,15,155	0/0:23,0:23:69:0,69,719	0/0:16,0:16:42:0,42,482	0/0:4,0:4:12:0,12,125	0/0:21,0:21:60:0,60,633	0/0:12,0:12:36:0,36,376	0/0:29,0:29:81:0,81,867	0/0:5,0:5:15:0,15,159	0/0:15,0:15:45:0,45,473	0/0:16,0:16:48:0,48,510	0/0:4,0:4:12:0,12,132	1/1:0,26:26:63:699,63,0	0/0:12,0:12:33:0,33,365	0/0:14,0:14:39:0,39,417	0/0:5,0:5:15:0,15,162	0/0:14,0:14:42:0,42,442	0/0:9,0:9:27:0,27,290	0/0:7,0:7:21:0,21,226	0/0:2,0:2:6:0,6,67	0/0:13,0:13:36:0,36,395	0/0:7,0:7:21:0,21,228	0/0:4,0:4:12:0,12,132	0/0:29,0:29:78:0,78,875	0/0:4,0:4:12:0,12,134	0/0:17,0:17:45:0,45,515	0/0:3,0:3:9:0,9,102	0/0:15,0:15:45:0,45,477	0/0:23,0:23:69:0,69,734	0/0:12,0:12:36:0,36,387	0/0:1,0:1:3:0,3,33	0/0:2,0:2:6:0,6,65	0/0:14,0:14:39:0,39,427	0/0:10,0:10:30:0,30,316	0/0:9,0:9:27:0,27,276	1/1:0,10:10:30:300,30,0	0/1:6,6:12:99:144,0,155	0/0:11,0:11:33:0,33,348	0/0:4,0:4:12:0,12,135	./.:.:.:.:.	0/0:5,0:5:15:0,15,156	0/0:2,0:2:6:0,6,63	0/0:5,0:5:12:0,12,142	0/0:2,0:2:6:0,6,61	0/0:5,0:5:15:0,15,164	0/0:6,0:6:18:0,18,185	0/0:2,0:2:6:0,6,65	0/0:3,0:3:9:0,9,100	0/0:10,0:10:30:0,30,322	0/0:5,0:5:15:0,15,147	0/0:8,0:8:24:0,24,256	0/0:2,0:2:6:0,6,63	0/0:3,0:3:9:0,9,97	0/0:4,0:4:12:0,12,127	0/0:4,0:4:12:0,12,128	0/0:2,0:2:6:0,6,66	0/0:6,0:6:18:0,18,167	0/0:3,0:3:6:0,6,76	0/0:4,0:4:12:0,12,122	0/0:2,0:2:6:0,6,63	0/0:6,0:6:18:0,18,185	0/0:1,0:1:3:0,3,31	0/0:3,0:3:9:0,9,93	0/0:5,0:5:15:0,15,158	0/0:5,0:5:15:0,15,161	0/0:1,0:1:3:0,3,32	0/0:6,0:6:18:0,18,191	0/0:1,0:1:3:0,3,32	1/1:0,8:8:24:234,24,0	0/0:1,0:1:3:0,3,34	0/0:7,0:7:18:0,18,211	0/0:3,0:3:9:0,9,95	0/0:1,0:1:3:0,3,32	0/0:3,0:3:9:0,9,89	0/0:2,0:2:6:0,6,61	0/1:1,1:2:19:26,0,19	0/0:4,0:4:12:0,12,132	0/0:6,0:6:18:0,18,189	0/0:3,0:3:9:0,9,100	0/0:3,0:3:6:0,6,65	0/0:8,0:8:24:0,24,245	0/0:5,0:5:15:0,15,155	0/0:2,0:2:6:0,6,65	0/0:3,0:3:9:0,9,97	0/0:5,0:5:15:0,15,162	0/0:4,0:4:12:0,12,128	0/0:5,0:5:15:0,15,159	0/0:7,0:7:21:0,21,225	0/0:1,0:1:3:0,3,30	0/0:2,0:2:6:0,6,61	./.:.:.:.:.	0/0:9,0:9:27:0,27,288	0/0:2,0:2:6:0,6,55	0/0:1,0:1:3:0,3,31	1/1:0,1:1:3:32,3,0	1/1:0,3:3:9:96,9,0	1/1:0,3:3:9:92,9,0	0/0:4,0:4:12:0,12,129	0/0:7,0:7:21:0,21,204	0/0:6,0:6:18:0,18,195	0/0:11,0:11:33:0,33,345	0/0:4,0:4:12:0,12,133	0/0:6,0:6:18:0,18,198	0/0:6,0:6:18:0,18,191	0/0:6,0:6:18:0,18,190	0/0:5,0:5:15:0,15,142	0/0:2,0:2:6:0,6,67	0/0:1,0:1:3:0,3,35	0/0:7,0:7:21:0,21,228	0/0:4,0:4:12:0,12,129	1/1:0,3:3:9:97,9,0	0/0:3,0:3:9:0,9,95	0/1:3,4:7:73:101,0,73	1/1:0,6:6:18:184,18,0	0/0:8,0:8:21:0,21,223	1/1:0,5:5:15:150,15,0	1/1:0,4:4:12:120,12,0	1/1:0,8:8:24:245,24,0	./.:.:.:.:.	0/0:2,0:2:6:0,6,58	0/0:2,0:2:3:0,3,45	0/0:4,0:4:6:0,6,89	0/0:2,0:2:3:0,3,45	0/0:2,0:2:3:0,3,45	0/0:5,0:5:9:0,9,119	./.:.:.:.:.	0/0:2,0:2:3:0,3,45	0/0:17,0:17:51:0,51,573
chr2	22107688	.	T	A	7267.38	.	AC=80;AF=0.299;AN=268;BaseQRankSum=2.018;DP=875;Dels=0.00;FS=0.543;HaplotypeScore=0.0718;InbreedingCoeff=0.6354;MLEAC=82;MLEAF=0.306;MQ=59.80;MQ0=0;MQRankSum=0.895;QD=25.59;ReadPosRankSum=-1.767	GT:AD:DP:GQ:PL	0/0:51,0:51:99:0,153,1642	1/1:0,12:12:36:364,36,0	0/0:19,0:19:57:0,57,581	0/0:31,0:31:93:0,93,948	1/1:0,18:18:48:529,48,0	1/1:0,12:12:27:316,27,0	1/1:0,10:10:30:316,30,0	0/0:1,0:1:3:0,3,30	0/0:3,0:3:9:0,9,91	0/0:19,0:19:57:0,57,573	0/0:2,0:2:6:0,6,59	0/0:25,0:25:72:0,72,751	0/0:12,0:12:36:0,36,364	0/1:1,2:3:25:54,0,25	0/0:10,0:10:30:0,30,306	0/0:17,0:17:45:0,45,494	0/0:24,0:24:63:0,63,691	0/1:3,1:4:23:23,0,55	1/1:0,4:4:12:126,12,0	0/0:4,0:4:9:0,9,104	1/1:0,2:2:6:63,6,0	1/1:0,15:15:45:454,45,0	1/1:0,14:14:36:402,36,0	1/1:0,18:18:51:531,51,0	0/0:3,0:3:9:0,9,97	0/0:18,0:18:51:0,51,541	0/0:12,0:12:36:0,36,375	0/0:2,0:2:6:0,6,64	0/0:1,0:1:3:0,3,31	0/0:9,0:9:27:0,27,271	0/0:4,0:4:12:0,12,129	0/0:3,0:3:9:0,9,105	0/0:9,0:9:24:0,24,256	0/0:3,0:3:9:0,9,97	0/0:12,0:12:36:0,36,367	0/1:1,5:6:14:137,0,14	1/1:0,10:10:30:295,30,0	0/0:11,0:11:30:0,30,321	0/0:14,0:14:42:0,42,415	0/1:2,1:3:24:24,0,58	0/0:4,0:4:12:0,12,127	1/1:0,7:7:18:207,18,0	1/1:0,17:17:42:470,42,0	0/0:14,0:14:42:0,42,431	1/1:0,13:13:39:403,39,0	0/0:21,0:21:57:0,57,592	0/0:12,0:12:33:0,33,359	1/1:0,4:4:12:126,12,0	0/0:2,0:2:6:0,6,60	0/0:4,0:4:12:0,12,123	1/1:0,2:2:6:62,6,0	0/0:6,0:6:18:0,18,185	0/0:1,0:1:3:0,3,31	0/0:3,0:3:9:0,9,92	0/0:5,0:5:15:0,15,156	0/0:3,0:3:9:0,9,91	0/0:3,0:3:9:0,9,95	0/0:10,0:10:30:0,30,306	0/0:3,0:3:9:0,9,93	1/1:0,5:5:15:150,15,0	0/0:5,0:5:15:0,15,160	0/0:3,0:3:6:0,6,73	0/0:8,0:8:24:0,24,243	0/0:2,0:2:6:0,6,60	0/0:3,0:3:9:0,9,90	0/0:3,0:3:9:0,9,93	0/0:6,0:6:15:0,15,169	0/0:2,0:2:6:0,6,57	0/0:1,0:1:3:0,3,30	./.:.:.:.:.	1/1:0,3:3:9:94,9,0	0/0:1,0:1:3:0,3,31	0/0:3,0:3:9:0,9,94	0/1:1,4:5:15:111,0,15	1/1:0,3:3:9:97,9,0	1/1:0,2:2:6:67,6,0	0/0:3,0:3:6:0,6,77	1/1:0,3:3:9:95,9,0	1/1:0,1:1:3:32,3,0	1/1:0,5:5:9:119,9,0	0/0:2,0:2:6:0,6,61	0/0:1,0:1:3:0,3,31	0/1:6,1:7:13:13,0,168	1/1:0,3:3:9:95,9,0	1/1:0,8:8:21:230,21,0	0/0:5,0:5:12:0,12,121	0/0:1,0:1:3:0,3,33	0/0:1,0:1:3:0,3,32	0/0:4,0:4:12:0,12,122	0/0:3,0:3:9:0,9,92	0/0:4,0:4:12:0,12,122	0/0:7,0:7:21:0,21,218	0/0:1,0:1:3:0,3,31	0/0:2,0:2:6:0,6,59	0/0:4,0:4:12:0,12,122	0/0:2,0:2:6:0,6,63	1/1:0,3:3:9:96,9,0	0/0:4,0:4:12:0,12,124	1/1:0,1:1:3:32,3,0	0/0:1,0:1:3:0,3,30	0/0:5,0:5:15:0,15,162	0/0:1,0:1:3:0,3,31	0/0:3,0:3:9:0,9,94	./.:.:.:.:.	1/1:0,6:6:18:186,18,0	0/0:7,0:7:21:0,21,220	0/1:1,2:3:22:53,0,22	0/0:5,0:5:15:0,15,149	0/0:3,0:3:9:0,9,97	0/0:2,0:2:6:0,6,60	./.:.:.:.:.	0/0:3,0:3:9:0,9,98	1/1:0,3:3:9:94,9,0	0/0:6,0:6:18:0,18,184	0/0:6,0:6:18:0,18,185	0/0:3,0:3:9:0,9,90	0/0:4,0:4:12:0,12,120	0/0:1,0:1:3:0,3,33	1/1:0,3:3:6:74,6,0	1/1:0,4:4:12:126,12,0	0/0:6,0:6:18:0,18,187	0/1:2,2:4:50:52,0,50	1/1:0,2:2:6:63,6,0	0/0:2,0:2:6:0,6,61	1/1:0,8:8:24:245,24,0	1/1:0,8:8:18:214,18,0	1/1:0,5:5:15:158,15,0	1/1:0,7:7:21:221,21,0	1/1:0,8:8:24:247,24,0	0/0:2,0:2:6:0,6,63	0/0:2,0:2:3:0,3,45	0/0:1,0:1:3:0,3,32	0/0:2,0:2:3:0,3,45	0/0:2,0:2:3:0,3,45	0/0:4,0:4:9:0,9,106	0/0:3,0:3:6:0,6,76	0/0:26,0:26:78:0,78,893
chr2	22107893	.	G	T	4534.41	.	AC=56;AF=0.226;AN=248;BaseQRankSum=-1.157;DP=753;Dels=0.00;FS=9.132;HaplotypeScore=0.2157;InbreedingCoeff=0.6487;MLEAC=54;MLEAF=0.218;MQ=59.89;MQ0=0;MQRankSum=0.518;QD=25.91;ReadPosRankSum=-1.897	GT:AD:DP:GQ:PL	0/0:39,0:39:99:0,117,1247	1/1:0,17:17:48:523,48,0	0/0:12,0:12:36:0,36,390	0/0:22,0:22:66:0,66,686	1/1:0,11:11:30:332,30,0	1/1:0,4:4:9:109,9,0	1/1:0,8:8:24:245,24,0	0/0:3,0:3:9:0,9,96	0/0:3,0:3:9:0,9,98	0/0:15,0:15:42:0,42,456	./.:.:.:.:.	0/0:22,0:22:60:0,60,661	0/0:18,0:18:51:0,51,557	./.:.:.:.:.	0/0:11,0:11:33:0,33,357	0/0:8,0:8:24:0,24,263	0/0:7,0:7:21:0,21,218	./.:.:.:.:.	0/0:4,0:4:12:0,12,123	0/0:2,0:2:6:0,6,66	1/1:0,3:3:9:97,9,0	1/1:0,8:8:24:250,24,0	1/1:0,6:6:18:188,18,0	0/0:14,0:14:39:0,39,424	0/0:1,0:1:3:0,3,34	0/0:22,0:22:63:0,63,692	0/0:17,0:17:51:0,51,541	0/0:5,0:5:15:0,15,163	0/0:3,0:3:9:0,9,95	0/0:13,0:13:39:0,39,414	0/0:2,0:2:6:0,6,68	0/0:2,0:2:6:0,6,67	0/0:6,0:6:18:0,18,191	0/0:1,0:1:3:0,3,27	0/0:14,0:14:42:0,42,449	1/1:0,1:1:3:32,3,0	1/1:0,16:16:42:461,42,0	0/0:6,0:6:15:0,15,167	0/0:11,0:11:33:0,33,347	./.:.:.:.:.	0/0:3,0:3:9:0,9,98	0/0:16,0:16:48:0,48,512	1/1:0,15:15:42:464,42,0	0/0:7,0:7:21:0,21,214	1/1:0,7:7:21:227,21,0	0/0:11,0:11:33:0,33,352	0/0:10,0:10:30:0,30,309	0/0:3,0:3:9:0,9,98	0/0:1,0:1:3:0,3,32	0/0:6,0:6:18:0,18,195	./.:.:.:.:.	0/0:3,0:3:9:0,9,95	0/0:5,0:5:15:0,15,158	0/0:2,0:2:6:0,6,64	0/0:7,0:7:21:0,21,227	0/0:2,0:2:6:0,6,63	0/0:1,0:1:3:0,3,31	0/0:6,0:6:18:0,18,195	0/0:3,0:3:9:0,9,92	0/0:2,0:2:6:0,6,64	0/0:2,0:2:6:0,6,55	0/0:5,0:5:15:0,15,158	0/0:10,0:10:30:0,30,314	0/0:3,0:3:9:0,9,96	0/0:2,0:2:6:0,6,67	0/0:3,0:3:9:0,9,100	0/0:6,0:6:18:0,18,189	0/0:3,0:3:9:0,9,94	0/0:7,0:7:21:0,21,226	./.:.:.:.:.	1/1:0,1:1:3:31,3,0	0/0:3,0:3:9:0,9,94	0/0:2,0:2:6:0,6,67	0/0:2,0:2:6:0,6,63	0/0:8,0:8:24:0,24,260	0/0:2,0:2:6:0,6,61	0/0:3,0:3:9:0,9,93	1/1:0,2:2:6:58,6,0	0/0:1,0:1:3:0,3,30	1/1:0,6:6:15:171,15,0	0/0:1,0:1:3:0,3,22	0/0:2,0:2:6:0,6,61	0/0:3,0:3:9:0,9,95	1/1:0,3:3:6:78,6,0	1/1:0,9:9:27:272,27,0	0/0:5,0:5:15:0,15,153	0/0:1,0:1:3:0,3,33	0/0:2,0:2:6:0,6,63	0/0:3,0:3:9:0,9,99	0/0:6,0:6:18:0,18,195	./.:.:.:.:.	0/0:1,0:1:3:0,3,34	0/0:3,0:3:9:0,9,97	./.:.:.:.:.	0/0:5,0:5:15:0,15,161	0/0:2,0:2:6:0,6,67	1/1:0,1:1:3:30,3,0	0/0:3,0:3:6:0,6,79	1/1:0,2:2:6:63,6,0	./.:.:.:.:.	0/0:3,0:3:9:0,9,94	0/0:2,0:2:6:0,6,65	./.:.:.:.:.	1/1:0,4:4:9:112,9,0	1/1:0,5:5:15:159,15,0	0/0:6,0:6:18:0,18,192	0/1:3,1:4:20:20,0,87	0/0:6,0:6:18:0,18,195	0/0:3,0:3:9:0,9,97	./.:.:.:.:.	0/1:2,5:7:40:142,0,40	0/0:3,0:3:9:0,9,100	1/1:0,3:3:9:100,9,0	0/0:7,0:7:21:0,21,219	0/0:5,0:5:15:0,15,161	0/0:5,0:5:15:0,15,161	0/0:3,0:3:9:0,9,80	0/0:2,0:2:6:0,6,65	0/0:2,0:2:6:0,6,65	1/1:0,5:5:15:155,15,0	0/0:5,0:5:15:0,15,157	0/1:2,4:6:45:109,0,45	1/1:0,7:7:21:222,21,0	0/1:2,1:3:22:22,0,56	1/1:0,4:4:12:123,12,0	1/1:0,3:3:9:97,9,0	1/1:0,4:4:12:131,12,0	0/0:4,0:4:12:0,12,126	0/0:3,0:3:9:0,9,100	0/0:4,0:4:9:0,9,110	0/0:2,0:2:6:0,6,63	0/0:2,0:2:6:0,6,56	./.:.:.:.:.	0/0:2,0:2:3:0,3,45	./.:.:.:.:.	0/0:2,0:2:3:0,3,45	0/0:36,0:36:99:0,108,1217
chr2	22107952	.	G	A	4413.61	.	AC=56;AF=0.226;AN=248;BaseQRankSum=-4.460;DP=717;Dels=0.00;FS=5.462;HaplotypeScore=0.0319;InbreedingCoeff=0.6193;MLEAC=55;MLEAF=0.222;MQ=59.81;MQ0=0;MQRankSum=1.822;QD=25.81;ReadPosRankSum=-1.542	GT:AD:DP:GQ:PL	0/0:31,0:31:93:0,93,993	1/1:0,21:21:57:614,57,0	0/0:14,0:14:42:0,42,436	0/0:26,0:26:78:0,78,837	1/1:0,10:10:27:294,27,0	1/1:0,6:6:18:178,18,0	1/1:0,5:5:15:150,15,0	0/0:2,0:2:3:0,3,32	0/0:1,0:1:3:0,3,33	0/0:15,0:15:45:0,45,465	0/0:1,0:1:3:0,3,34	0/0:17,0:17:51:0,51,527	0/0:15,0:15:39:0,39,446	./.:.:.:.:.	0/0:13,0:13:36:0,36,386	0/0:12,0:12:33:0,33,360	0/0:9,0:9:27:0,27,279	0/0:1,0:1:3:0,3,31	0/0:3,0:3:9:0,9,87	0/0:2,0:2:6:0,6,62	1/1:0,3:3:9:98,9,0	1/1:0,3:3:9:87,9,0	1/1:0,8:8:24:245,24,0	0/0:16,0:16:45:0,45,489	0/0:1,0:1:3:0,3,31	0/0:17,0:17:51:0,51,536	0/0:11,0:11:30:0,30,329	0/0:1,0:1:3:0,3,32	0/0:1,0:1:3:0,3,32	0/0:11,0:11:33:0,33,341	0/0:3,0:3:9:0,9,96	0/0:4,0:4:12:0,12,127	0/0:6,0:6:18:0,18,191	0/0:1,0:1:3:0,3,35	0/0:16,0:16:48:0,48,497	1/1:0,1:1:3:32,3,0	1/1:0,14:14:42:423,42,0	0/0:4,0:4:9:0,9,108	0/0:4,0:4:12:0,12,124	0/0:2,0:2:6:0,6,63	0/0:6,0:6:18:0,18,187	0/0:13,0:13:39:0,39,404	1/1:0,14:14:39:412,39,0	0/0:12,0:12:36:0,36,380	1/1:0,11:11:33:336,33,0	0/0:15,0:15:39:0,39,443	0/0:12,0:12:36:0,36,378	./.:.:.:.:.	0/0:2,0:2:6:0,6,61	0/0:6,0:6:18:0,18,186	1/1:0,3:3:9:93,9,0	0/0:5,0:5:15:0,15,156	0/0:4,0:4:12:0,12,126	0/0:1,0:1:3:0,3,31	0/0:5,0:5:15:0,15,158	0/0:2,0:2:6:0,6,67	0/0:1,0:1:3:0,3,29	0/0:5,0:5:15:0,15,158	./.:.:.:.:.	0/0:3,0:3:9:0,9,95	0/0:6,0:6:18:0,18,187	0/0:6,0:6:18:0,18,193	0/0:8,0:8:24:0,24,248	0/0:2,0:2:6:0,6,63	0/0:4,0:4:12:0,12,120	0/0:3,0:3:9:0,9,95	0/0:5,0:5:15:0,15,159	0/0:5,0:5:15:0,15,157	0/0:7,0:7:21:0,21,219	./.:.:.:.:.	1/1:0,1:1:3:30,3,0	0/0:4,0:4:9:0,9,108	0/0:3,0:3:9:0,9,95	0/0:6,0:6:18:0,18,185	0/0:11,0:11:30:0,30,330	./.:.:.:.:.	0/0:1,0:1:3:0,3,31	1/1:0,3:3:6:77,6,0	./.:.:.:.:.	1/1:0,3:3:9:94,9,0	./.:.:.:.:.	0/0:4,0:4:12:0,12,126	0/0:2,0:2:6:0,6,63	1/1:0,3:3:9:91,9,0	1/1:0,5:5:15:149,15,0	0/0:3,0:3:9:0,9,99	./.:.:.:.:.	0/0:2,0:2:3:0,3,33	0/0:4,0:4:12:0,12,124	0/0:2,0:2:6:0,6,65	0/0:2,0:2:6:0,6,62	0/0:1,0:1:3:0,3,32	0/0:3,0:3:9:0,9,97	./.:.:.:.:.	0/0:2,0:2:6:0,6,63	0/0:2,0:2:6:0,6,61	1/1:0,4:4:12:126,12,0	./.:.:.:.:.	1/1:0,3:3:9:93,9,0	0/0:1,0:1:3:0,3,31	0/0:2,0:2:6:0,6,67	./.:.:.:.:.	0/0:5,0:5:9:0,9,121	1/1:0,2:2:6:59,6,0	1/1:0,6:6:18:187,18,0	0/0:6,0:6:18:0,18,190	0/1:2,2:4:49:53,0,49	0/0:6,0:6:18:0,18,187	0/0:3,0:3:9:0,9,97	./.:.:.:.:.	0/1:2,6:8:39:159,0,39	0/0:3,0:3:9:0,9,100	0/1:1,3:4:19:80,0,19	0/0:6,0:6:18:0,18,187	0/0:3,0:3:9:0,9,96	0/0:4,0:4:12:0,12,125	0/0:1,0:1:3:0,3,31	0/0:3,0:3:9:0,9,92	0/0:3,0:3:9:0,9,92	1/1:0,2:2:6:59,6,0	0/0:2,0:2:6:0,6,60	0/1:1,3:4:21:81,0,21	1/1:0,11:11:33:329,33,0	0/0:3,0:3:9:0,9,93	1/1:0,3:3:9:85,9,0	1/1:0,2:2:6:60,6,0	1/1:0,4:4:12:120,12,0	0/0:2,0:2:6:0,6,63	0/0:3,0:3:9:0,9,94	0/0:4,0:4:9:0,9,101	0/0:2,0:2:6:0,6,63	0/0:1,0:1:3:0,3,32	0/0:2,0:2:3:0,3,45	0/0:1,0:1:3:0,3,31	./.:.:.:.:.	0/0:1,0:1:3:0,3,31	0/0:28,0:28:84:0,84,936
chr2	22116444	.	G	C	4276	.	AC=115;AF=0.693;AN=166;BaseQRankSum=0.793;DP=581;Dels=0.00;FS=10.849;HaplotypeScore=0.0120;InbreedingCoeff=0.4654;MLEAC=117;MLEAF=0.705;MQ=24.15;MQ0=90;MQRankSum=-2.152;QD=11.75;ReadPosRankSum=-2.379	GT:AD:DP:GQ:PL	1/1:0,28:28:27:292,27,0	0/0:8,0:8:6:0,6,61	1/1:0,13:13:12:130,12,0	1/1:0,25:25:24:252,24,0	0/0:8,0:8:9:0,9,92	1/1:0,7:7:3:30,3,0	1/1:0,15:15:21:234,21,0	1/1:0,2:2:3:32,3,0	./.:.:.:.:.	1/1:0,13:13:12:134,12,0	1/1:0,2:2:3:33,3,0	0/0:6,0:6:6:0,6,65	1/1:1,1:2:3:32,3,0	0/1:1,1:2:26:26,0,26	1/1:0,11:11:3:32,3,0	1/1:0,12:12:9:97,9,0	1/1:0,10:10:15:158,15,0	0/0:3,0:3:9:0,9,95	0/0:8,0:8:15:0,15,157	1/1:0,3:3:9:97,9,0	./.:.:.:.:.	1/1:0,9:9:12:130,12,0	1/1:0,6:6:3:30,3,0	0/0:13,0:13:12:0,12,126	1/1:0,1:1:3:25,3,0	1/1:0,10:10:6:67,6,0	1/1:0,7:7:3:30,3,0	1/1:0,3:3:6:67,6,0	1/1:0,2:2:3:33,3,0	1/1:0,9:9:15:153,15,0	1/1:0,3:3:9:103,9,0	./.:.:.:.:.	1/1:0,16:16:27:292,27,0	./.:.:.:.:.	0/0:2,0:2:6:0,6,63	1/1:0,3:3:6:67,6,0	0/0:13,0:13:9:0,9,97	1/1:0,9:9:12:122,12,0	1/1:0,3:3:6:65,6,0	./.:.:.:.:.	1/1:0,4:4:6:67,6,0	1/1:0,4:4:3:32,3,0	1/1:0,7:7:3:32,3,0	1/1:0,7:7:9:97,9,0	1/1:0,9:9:3:33,3,0	0/0:16,0:16:9:0,9,93	./.:.:.:.:.	0/0:6,0:6:6:0,6,63	./.:.:.:.:.	./.:.:.:.:.	./.:.:.:.:.	./.:.:.:.:.	1/1:0,3:3:6:61,6,0	./.:.:.:.:.	0/0:6,0:6:6:0,6,61	1/1:0,3:3:6:65,6,0	0/0:5,0:5:3:0,3,32	0/0:3,0:3:3:0,3,31	./.:.:.:.:.	0/0:3,0:3:3:0,3,31	1/1:0,4:4:6:63,6,0	1/1:0,1:1:3:32,3,0	./.:.:.:.:.	1/1:0,3:3:6:63,6,0	./.:.:.:.:.	1/1:0,2:2:3:34,3,0	./.:.:.:.:.	./.:.:.:.:.	./.:.:.:.:.	0/0:1,0:1:3:0,3,31	1/1:0,3:3:3:34,3,0	./.:.:.:.:.	./.:.:.:.:.	0/1:1,3:4:26:26,0,27	0/0:5,0:5:3:0,3,33	./.:.:.:.:.	0/0:5,0:5:3:0,3,33	./.:.:.:.:.	./.:.:.:.:.	./.:.:.:.:.	./.:.:.:.:.	0/0:4,0:4:9:0,9,95	0/0:5,0:5:9:0,9,95	1/1:0,3:3:3:34,3,0	./.:.:.:.:.	1/1:0,3:3:3:32,3,0	1/1:0,2:2:6:63,6,0	1/1:0,1:1:3:30,3,0	1/1:0,4:4:3:35,3,0	./.:.:.:.:.	1/1:0,4:4:3:32,3,0	1/1:0,2:2:3:30,3,0	1/1:0,5:5:3:33,3,0	./.:.:.:.:.	./.:.:.:.:.	./.:.:.:.:.	1/1:0,5:5:9:95,9,0	./.:.:.:.:.	./.:.:.:.:.	./.:.:.:.:.	1/1:0,9:9:15:166,15,0	./.:.:.:.:.	./.:.:.:.:.	./.:.:.:.:.	1/1:0,1:1:3:30,3,0	./.:.:.:.:.	1/1:0,12:12:24:260,24,0	./.:.:.:.:.	1/1:0,2:2:3:33,3,0	./.:.:.:.:.	./.:.:.:.:.	1/1:0,2:2:3:33,3,0	1/1:0,7:7:3:34,3,0	1/1:0,6:6:6:63,6,0	./.:.:.:.:.	./.:.:.:.:.	./.:.:.:.:.	./.:.:.:.:.	0/0:5,0:5:9:0,9,97	./.:.:.:.:.	1/1:0,5:5:3:34,3,0	0/1:4,2:6:23:56,0,23	./.:.:.:.:.	0/0:1,0:1:3:0,3,31	./.:.:.:.:.	1/1:0,5:5:9:89,9,0	./.:.:.:.:.	./.:.:.:.:.	./.:.:.:.:.	0/0:2,0:2:3:0,3,45	0/0:2,0:2:3:0,3,45	./.:.:.:.:.	./.:.:.:.:.	./.:.:.:.:.	./.:.:.:.:.	./.:.:.:.:.	0/0:17,0:17:9:0,9,99
chr2	22126249	.	T	C	4754.15	.	AC=48;AF=0.180;AN=266;BaseQRankSum=4.338;DP=962;Dels=0.00;FS=4.078;HaplotypeScore=0.0618;InbreedingCoeff=0.6209;MLEAC=45;MLEAF=0.169;MQ=59.66;MQ0=0;MQRankSum=-1.847;QD=26.27;ReadPosRankSum=-2.336	GT:AD:DP:GQ:PL	0/0:55,0:55:99:0,165,1765	0/0:6,0:6:18:0,18,188	1/1:0,10:10:30:312,30,0	0/0:43,0:43:99:0,129,1328	1/1:0,21:21:57:643,57,0	0/0:10,0:10:30:0,30,305	0/0:20,0:20:57:0,57,591	0/0:1,0:1:3:0,3,31	0/0:4,0:4:12:0,12,123	0/0:13,0:13:39:0,39,399	0/0:4,0:4:12:0,12,122	0/0:14,0:14:39:0,39,429	0/0:24,0:24:66:0,66,717	0/0:1,0:1:3:0,3,29	0/0:15,0:15:39:0,39,421	0/0:21,0:21:54:0,54,588	0/0:18,0:18:51:0,51,532	./.:.:.:.:.	0/0:13,0:13:27:0,27,334	1/1:0,4:4:12:124,12,0	0/0:3,0:3:9:0,9,96	1/1:0,7:7:21:217,21,0	1/1:0,18:18:54:558,54,0	0/0:14,0:14:42:0,42,435	0/0:1,0:1:3:0,3,32	0/0:21,0:21:63:0,63,658	0/0:15,0:15:42:0,42,444	./.:.:.:.:.	0/0:2,0:2:6:0,6,67	0/0:11,0:11:30:0,30,329	0/0:5,0:5:15:0,15,160	0/0:3,0:3:9:0,9,98	0/0:16,0:16:36:0,36,413	0/0:2,0:2:6:0,6,64	0/0:23,0:23:69:0,69,706	0/0:3,0:3:9:0,9,95	0/0:28,0:28:69:0,69,790	0/0:19,0:19:57:0,57,577	0/0:11,0:11:33:0,33,327	0/0:4,0:4:12:0,12,132	0/0:1,0:1:3:0,3,33	0/0:13,0:13:39:0,39,404	0/0:13,0:13:39:0,39,396	1/1:0,19:19:57:597,57,0	1/1:0,20:20:57:621,57,0	0/0:20,0:20:60:0,60,601	1/1:0,13:13:39:418,39,0	0/0:1,0:1:3:0,3,34	0/0:4,0:4:12:0,12,120	0/0:2,0:2:6:0,6,58	0/0:2,0:2:6:0,6,61	0/0:6,0:6:18:0,18,189	0/0:7,0:7:21:0,21,219	0/0:7,0:7:21:0,21,211	0/0:3,0:3:9:0,9,88	0/0:2,0:2:6:0,6,59	0/0:4,0:4:12:0,12,122	0/0:11,0:11:33:0,33,346	0/0:2,0:2:6:0,6,67	0/0:4,0:4:12:0,12,126	0/0:3,0:3:9:0,9,95	0/0:3,0:3:9:0,9,93	0/0:5,0:5:15:0,15,149	0/0:9,0:9:27:0,27,275	0/0:4,0:4:9:0,9,106	0/0:3,0:3:9:0,9,86	0/0:6,0:6:18:0,18,184	0/0:4,0:4:12:0,12,120	0/0:5,0:5:12:0,12,143	1/1:0,1:1:3:32,3,0	1/1:0,1:1:3:31,3,0	0/0:1,0:1:3:0,3,31	1/1:0,1:1:3:32,3,0	0/1:3,6:9:67:158,0,67	0/0:5,0:5:15:0,15,154	0/0:5,0:5:15:0,15,155	0/0:5,0:5:12:0,12,136	1/1:0,1:1:3:30,3,0	0/0:1,0:1:3:0,3,32	0/0:5,0:5:15:0,15,155	0/0:3,0:3:6:0,6,78	0/0:3,0:3:9:0,9,94	0/0:6,0:6:18:0,18,190	1/1:0,4:4:12:122,12,0	0/1:3,1:4:19:19,0,80	0/0:4,0:4:12:0,12,120	0/0:4,0:4:12:0,12,128	0/0:4,0:4:12:0,12,125	0/0:2,0:2:6:0,6,67	0/0:2,0:2:6:0,6,62	0/0:6,0:6:15:0,15,162	0/0:3,0:3:9:0,9,92	0/0:2,0:2:6:0,6,64	0/0:1,0:1:3:0,3,32	0/0:1,0:1:3:0,3,31	0/0:2,0:2:6:0,6,65	0/0:4,0:4:12:0,12,130	0/0:5,0:5:15:0,15,156	0/0:2,0:2:6:0,6,60	0/0:1,0:1:3:0,3,32	0/0:6,0:6:18:0,18,184	0/0:3,0:3:9:0,9,95	0/0:5,0:5:15:0,15,158	1/1:0,3:3:9:94,9,0	1/1:0,2:2:6:65,6,0	1/1:0,4:4:12:126,12,0	0/1:1,2:3:24:57,0,24	0/0:7,0:7:21:0,21,210	0/0:4,0:4:12:0,12,124	0/0:4,0:4:12:0,12,122	0/0:2,0:2:6:0,6,62	0/0:4,0:4:12:0,12,128	0/0:3,0:3:9:0,9,93	0/0:4,0:4:12:0,12,126	0/0:1,0:1:3:0,3,30	0/0:5,0:5:15:0,15,158	0/0:3,0:3:9:0,9,95	1/1:0,4:4:12:128,12,0	0/0:4,0:4:12:0,12,122	1/1:0,5:5:15:161,15,0	0/0:2,0:2:6:0,6,63	0/1:4,4:8:96:102,0,96	1/1:0,5:5:15:154,15,0	0/0:5,0:5:15:0,15,155	1/1:0,3:3:9:92,9,0	1/1:0,6:6:18:188,18,0	1/1:0,5:5:12:136,12,0	0/0:3,0:3:9:0,9,91	0/0:2,0:2:6:0,6,65	0/0:2,0:2:3:0,3,45	0/0:4,0:4:6:0,6,89	./.:.:.:.:.	0/0:6,0:6:9:0,9,134	0/0:2,0:2:3:0,3,45	0/0:7,0:7:12:0,12,165	./.:.:.:.:.	0/0:29,0:29:87:0,87,970
chr2	22127233	.	G	A	22624.1	.	AC=190;AF=0.766;AN=248;BaseQRankSum=6.810;DP=942;Dels=0.00;FS=2.552;HaplotypeScore=0.2466;InbreedingCoeff=0.6130;MLEAC=195;MLEAF=0.786;MQ=58.76;MQ0=1;MQRankSum=0.222;QD=29.15;ReadPosRankSum=2.304	GT:AD:DP:GQ:PL	1/1:0,51:51:99:1632,150,0	0/0:18,0:18:51:0,51,524	1/1:0,19:19:57:594,57,0	1/1:0,56:56:99:1742,168,0	1/1:0,22:22:63:670,63,0	0/0:11,0:11:33:0,33,326	0/0:8,0:8:24:0,24,245	./.:.:.:.:.	1/1:0,1:1:3:33,3,0	1/1:0,15:15:45:462,45,0	1/1:0,6:6:18:197,18,0	1/1:0,14:14:42:442,42,0	1/1:0,15:15:45:460,45,0	1/1:0,1:1:3:31,3,0	1/1:0,19:19:57:600,57,0	1/1:0,14:14:42:429,42,0	1/1:0,22:22:63:670,63,0	0/1:1,4:5:16:110,0,16	0/0:1,0:1:3:0,3,31	1/1:0,5:5:15:149,15,0	1/1:0,4:4:12:127,12,0	1/1:0,12:12:30:337,30,0	1/1:0,17:17:45:497,45,0	1/1:0,33:33:93:995,93,0	0/0:3,0:3:9:0,9,97	1/1:0,22:22:66:682,66,0	1/1:0,11:11:30:319,30,0	1/1:0,5:5:15:165,15,0	0/1:1,2:3:22:57,0,22	1/1:0,19:20:51:537,51,0	1/1:0,4:4:12:128,12,0	1/1:0,2:2:6:64,6,0	1/1:0,12:12:33:350,33,0	0/1:1,2:3:24:58,0,24	1/1:0,23:23:66:677,66,0	0/0:1,0:1:3:0,3,32	0/0:17,0:17:48:0,48,472	1/1:0,8:8:24:248,24,0	1/1:0,6:6:18:181,18,0	./.:.:.:.:.	0/1:1,4:5:16:115,0,16	0/0:11,0:11:33:0,33,329	0/0:17,0:17:51:0,51,491	1/1:0,10:11:30:316,30,0	1/1:0,15:15:39:413,39,0	1/1:0,26:26:75:784,75,0	1/1:0,10:10:30:309,30,0	1/1:0,2:2:3:31,3,0	1/1:0,3:3:9:89,9,0	1/1:0,6:6:18:185,18,0	1/1:0,3:3:9:93,9,0	1/1:0,4:4:12:120,12,0	1/1:0,4:4:12:119,12,0	./.:.:.:.:.	1/1:0,8:8:24:250,24,0	1/1:0,4:4:12:126,12,0	1/1:0,4:4:12:118,12,0	1/1:0,5:5:15:152,15,0	1/1:0,2:2:6:65,6,0	1/1:0,8:8:24:248,24,0	1/1:0,4:4:12:132,12,0	1/1:0,2:2:6:61,6,0	1/1:0,5:5:15:151,15,0	0/0:4,0:4:12:0,12,120	1/1:0,4:4:12:126,12,0	1/1:0,3:3:9:97,9,0	1/1:0,9:9:21:238,21,0	1/1:0,4:4:12:130,12,0	1/1:0,5:5:12:138,12,0	1/1:0,5:5:15:156,15,0	1/1:0,3:3:9:96,9,0	0/0:1,0:1:3:0,3,31	1/1:0,2:2:6:60,6,0	1/1:0,7:7:21:214,21,0	1/1:0,4:4:12:122,12,0	1/1:0,8:8:24:247,24,0	1/1:0,1:1:3:31,3,0	1/1:0,2:2:6:62,6,0	./.:.:.:.:.	0/0:2,0:2:6:0,6,59	0/0:1,0:1:3:0,3,30	1/1:0,4:4:12:122,12,0	./.:.:.:.:.	1/1:0,4:4:12:122,12,0	0/0:3,0:3:9:0,9,91	0/0:5,0:5:15:0,15,154	1/1:0,6:6:15:171,15,0	0/0:1,0:1:3:0,3,24	1/1:0,6:6:18:182,18,0	1/1:0,3:3:9:97,9,0	1/1:0,3:3:9:92,9,0	0/0:8,0:8:21:0,21,221	1/1:0,4:4:12:130,12,0	1/1:0,3:3:9:91,9,0	1/1:0,3:3:9:92,9,0	1/1:0,4:4:12:127,12,0	0/0:5,1:6:15:0,15,152	1/1:0,2:2:6:63,6,0	0/0:2,0:2:6:0,6,55	./.:.:.:.:.	0/1:2,1:3:24:24,0,54	1/1:0,3:3:9:97,9,0	1/1:0,6:6:18:183,18,0	./.:.:.:.:.	1/1:0,5:5:15:151,15,0	1/1:0,8:8:24:240,24,0	0/1:1,2:3:21:55,0,21	0/0:7,0:7:21:0,21,215	0/1:2,2:4:47:55,0,47	0/0:2,0:2:6:0,6,57	0/0:7,0:7:21:0,21,209	0/1:2,2:4:48:57,0,48	0/0:3,0:3:9:0,9,89	1/1:0,2:2:6:59,6,0	1/1:0,2:2:6:62,6,0	1/1:0,2:2:6:60,6,0	1/1:0,3:3:9:95,9,0	1/1:0,5:5:15:155,15,0	1/1:0,2:2:6:62,6,0	1/1:0,1:1:3:31,3,0	1/1:0,7:7:15:181,15,0	1/1:0,3:3:9:90,9,0	1/1:0,7:7:21:216,21,0	./.:.:.:.:.	1/1:0,5:5:15:153,15,0	./.:.:.:.:.	1/1:0,5:5:15:159,15,0	1/1:0,5:5:15:158,15,0	./.:.:.:.:.	./.:.:.:.:.	./.:.:.:.:.	0/0:2,0:2:3:0,3,45	1/1:0,4:4:6:89,6,0	1/1:0,4:4:9:107,9,0	./.:.:.:.:.	1/1:0,3:3:3:45,3,0	0/0:25,0:25:75:0,75,790
chr2	22127318	.	C	T	2444.18	.	AC=23;AF=0.089;AN=258;BaseQRankSum=6.155;DP=859;Dels=0.00;FS=0.844;HaplotypeScore=0.2293;InbreedingCoeff=0.4501;MLEAC=20;MLEAF=0.078;MQ=57.77;MQ0=0;MQRankSum=5.113;QD=25.20;ReadPosRankSum=0.655	GT:AD:DP:GQ:PL	0/0:52,0:52:99:0,150,1602	0/0:19,0:19:48:0,48,534	0/0:18,0:18:54:0,54,543	0/0:36,0:36:99:0,108,1101	0/0:14,0:14:42:0,42,436	0/0:12,0:12:36:0,36,369	0/0:12,0:12:33:0,33,354	0/0:6,0:6:18:0,18,182	0/1:1,1:2:24:27,0,24	0/0:17,0:17:48:0,48,491	0/0:2,0:2:6:0,6,61	1/1:0,29:29:81:902,81,0	0/0:12,0:12:33:0,33,352	0/0:1,0:1:3:0,3,32	0/0:11,0:11:30:0,30,305	0/0:21,0:21:60:0,60,614	0/0:12,0:12:33:0,33,351	0/0:1,0:1:3:0,3,31	0/0:2,0:2:6:0,6,59	0/0:3,0:3:9:0,9,93	0/0:2,0:2:6:0,6,61	0/0:16,0:16:39:0,39,440	0/0:10,0:10:27:0,27,284	1/1:0,26:26:72:786,72,0	./.:.:.:.:.	0/0:24,0:24:66:0,66,687	0/0:10,0:10:27:0,27,288	0/0:6,0:6:18:0,18,190	0/0:4,0:4:12:0,12,127	0/0:15,0:15:42:0,42,435	0/0:3,0:3:9:0,9,94	0/0:3,0:3:9:0,9,92	0/0:13,0:13:39:0,39,392	0/0:5,0:5:15:0,15,159	0/0:12,0:12:36:0,36,372	0/0:1,0:1:3:0,3,32	0/0:8,0:8:24:0,24,253	0/0:11,0:11:30:0,30,320	0/0:10,0:10:30:0,30,300	0/0:6,0:6:15:0,15,161	0/0:4,0:4:12:0,12,126	0/0:6,0:6:18:0,18,184	0/0:16,0:16:45:0,45,485	0/0:14,0:14:42:0,42,437	0/0:14,0:14:42:0,42,427	0/0:17,0:17:45:0,45,499	0/0:6,0:6:18:0,18,182	1/1:0,4:4:12:130,12,0	0/0:2,0:2:6:0,6,59	0/0:1,0:1:3:0,3,31	0/0:3,0:3:9:0,9,90	0/0:5,0:5:12:0,12,139	0/0:3,0:3:9:0,9,92	0/0:1,0:1:3:0,3,32	0/0:5,0:5:12:0,12,137	0/0:4,0:4:12:0,12,124	0/0:2,0:2:6:0,6,54	0/0:3,0:3:9:0,9,97	0/0:3,0:3:9:0,9,93	1/1:0,6:6:18:187,18,0	0/0:6,0:6:18:0,18,183	0/0:2,0:2:6:0,6,60	0/0:6,0:6:18:0,18,184	0/0:4,0:4:12:0,12,125	0/0:1,0:1:3:0,3,31	0/0:3,0:3:9:0,9,91	0/0:4,0:4:12:0,12,125	0/0:7,0:7:21:0,21,212	0/0:2,0:2:6:0,6,60	0/0:3,0:3:9:0,9,92	0/0:2,0:2:3:0,3,28	0/0:3,0:3:9:0,9,91	0/0:1,0:1:3:0,3,32	0/1:4,6:10:93:155,0,93	1/1:0,4:4:12:119,12,0	1/1:0,4:4:12:133,12,0	./.:.:.:.:.	0/0:6,0:6:15:0,15,167	1/1:0,2:2:6:62,6,0	0/0:4,0:4:12:0,12,122	0/0:1,0:1:3:0,3,31	0/0:3,0:3:9:0,9,90	0/0:1,0:1:3:0,3,32	0/0:5,0:5:12:0,12,138	0/0:1,0:1:3:0,3,30	0/0:3,0:3:9:0,9,97	0/0:5,0:5:12:0,12,135	0/0:5,0:5:15:0,15,147	0/0:3,0:3:9:0,9,94	0/0:5,0:5:15:0,15,148	0/0:3,0:3:9:0,9,92	0/0:2,0:2:6:0,6,60	0/0:4,0:4:12:0,12,118	./.:.:.:.:.	0/0:3,0:3:9:0,9,92	0/0:4,0:4:12:0,12,120	0/0:7,0:7:21:0,21,214	0/0:3,0:3:9:0,9,87	0/0:2,0:2:6:0,6,61	0/0:1,0:1:3:0,3,32	0/0:2,0:2:6:0,6,65	0/0:2,0:2:6:0,6,62	0/0:1,0:1:3:0,3,31	0/0:4,0:4:12:0,12,125	0/0:2,0:2:3:0,3,32	0/0:6,0:6:18:0,18,190	0/0:2,0:2:6:0,6,65	0/0:6,0:6:15:0,15,173	0/0:5,0:5:15:0,15,161	./.:.:.:.:.	0/0:5,0:5:15:0,15,155	0/0:5,0:5:15:0,15,165	0/0:2,0:2:6:0,6,63	0/0:3,0:3:9:0,9,90	0/0:1,0:1:3:0,3,30	0/0:2,0:2:6:0,6,63	0/0:3,0:3:9:0,9,88	0/0:6,0:6:18:0,18,183	1/1:0,1:1:3:32,3,0	0/0:5,0:5:12:0,12,137	0/0:7,0:7:21:0,21,221	0/1:2,1:3:23:23,0,54	0/0:6,0:6:15:0,15,165	0/0:9,0:9:21:0,21,235	0/0:4,0:4:12:0,12,121	0/0:1,0:1:3:0,3,33	./.:.:.:.:.	1/1:0,4:4:9:107,9,0	1/1:0,2:2:6:62,6,0	./.:.:.:.:.	./.:.:.:.:.	0/0:2,0:2:3:0,3,45	0/0:3,0:3:6:0,6,74	0/0:5,0:5:12:0,12,135	0/0:2,0:2:6:0,6,54	./.:.:.:.:.	0/0:26,0:26:78:0,78,847
chr2	22127561	.	T	C	18999.8	.	AC=212;AF=0.828;AN=256;BaseQRankSum=-2.881;DP=766;Dels=0.00;FS=0.809;HaplotypeScore=0.1527;InbreedingCoeff=0.4793;MLEAC=207;MLEAF=0.809;MQ=59.07;MQ0=0;MQRankSum=2.388;QD=28.44;ReadPosRankSum=5.201	GT:AD:DP:GQ:PL	1/1:0,27:27:81:861,81,0	1/1:0,10:10:30:323,30,0	1/1:0,14:14:39:425,39,0	1/1:0,38:38:99:1147,108,0	1/1:0,22:22:57:639,57,0	0/0:5,0:5:15:0,15,151	0/0:8,0:8:24:0,24,232	1/1:0,2:2:6:64,6,0	1/1:0,1:1:3:31,3,0	1/1:0,12:12:36:364,36,0	./.:.:.:.:.	1/1:0,15:15:42:452,42,0	1/1:0,19:19:57:593,57,0	0/0:1,0:1:3:0,3,29	1/1:0,21:21:60:653,60,0	1/1:0,18:18:54:551,54,0	1/1:0,18:18:54:560,54,0	1/1:0,3:3:9:94,9,0	1/1:0,6:6:18:189,18,0	./.:.:.:.:.	./.:.:.:.:.	1/1:0,4:4:12:126,12,0	1/1:0,13:13:36:375,36,0	1/1:0,18:18:51:557,51,0	./.:.:.:.:.	1/1:0,13:13:39:406,39,0	1/1:0,13:13:39:410,39,0	1/1:0,1:1:3:32,3,0	1/1:0,2:2:6:65,6,0	1/1:0,12:12:33:361,33,0	1/1:0,2:2:6:63,6,0	0/1:1,5:6:14:146,0,14	1/1:0,5:5:15:154,15,0	1/1:0,1:1:3:33,3,0	1/1:0,8:8:24:252,24,0	./.:.:.:.:.	1/1:0,16:16:45:493,45,0	1/1:0,8:8:21:230,21,0	1/1:0,6:6:18:186,18,0	0/1:1,2:3:23:55,0,23	0/1:1,2:3:23:57,0,23	0/0:9,0:9:24:0,24,242	1/1:0,15:15:39:438,39,0	1/1:0,14:14:42:442,42,0	1/1:0,15:15:42:445,42,0	1/1:0,9:9:27:277,27,0	1/1:0,7:7:21:221,21,0	1/1:0,1:1:3:32,3,0	1/1:0,4:4:9:99,9,0	1/1:0,3:3:9:93,9,0	1/1:0,1:1:3:30,3,0	1/1:0,1:1:3:32,3,0	1/1:0,6:6:18:189,18,0	0/0:4,0:4:12:0,12,124	1/1:0,4:4:12:120,12,0	1/1:0,3:3:9:89,9,0	1/1:0,1:1:3:31,3,0	1/1:0,4:4:12:128,12,0	1/1:0,2:2:6:63,6,0	1/1:0,5:5:15:159,15,0	1/1:0,2:2:6:65,6,0	1/1:0,1:1:3:33,3,0	1/1:0,9:9:24:264,24,0	0/0:3,0:3:9:0,9,91	1/1:0,5:5:12:140,12,0	1/1:0,3:3:9:97,9,0	1/1:0,3:3:9:95,9,0	1/1:0,1:1:3:31,3,0	1/1:0,3:3:9:96,9,0	./.:.:.:.:.	./.:.:.:.:.	1/1:0,2:2:6:59,6,0	1/1:0,4:4:12:124,12,0	1/1:0,3:3:9:96,9,0	1/1:0,5:5:15:157,15,0	1/1:0,2:2:6:61,6,0	1/1:0,4:4:12:124,12,0	./.:.:.:.:.	1/1:0,2:2:6:63,6,0	1/1:0,8:8:21:232,21,0	0/0:2,0:2:6:0,6,61	1/1:0,4:4:9:107,9,0	0/1:1,2:3:22:56,0,22	1/1:0,4:4:12:122,12,0	1/1:0,1:1:3:32,3,0	1/1:0,3:3:9:100,9,0	1/1:0,1:1:3:32,3,0	0/0:3,0:3:9:0,9,95	1/1:0,8:8:24:252,24,0	0/1:1,5:6:17:138,0,17	1/1:0,5:5:15:161,15,0	0/0:5,0:5:15:0,15,148	1/1:0,3:3:9:94,9,0	1/1:0,3:3:9:92,9,0	1/1:0,3:3:9:94,9,0	1/1:0,1:1:3:33,3,0	0/0:5,0:5:15:0,15,149	1/1:0,3:3:9:95,9,0	0/0:4,0:4:12:0,12,118	0/0:1,0:1:3:0,3,31	0/0:1,0:1:3:0,3,34	1/1:0,3:3:9:92,9,0	1/1:0,2:2:6:62,6,0	1/1:0,2:2:6:62,6,0	1/1:0,1:1:3:33,3,0	1/1:0,2:2:6:62,6,0	0/0:3,0:3:9:0,9,97	0/0:5,0:5:15:0,15,152	0/1:1,4:5:16:107,0,16	1/1:0,1:1:3:32,3,0	0/0:4,0:4:12:0,12,118	0/1:1,4:5:17:111,0,17	0/1:4,3:7:58:58,0,99	1/1:0,4:4:12:125,12,0	1/1:0,1:1:3:31,3,0	1/1:0,4:4:12:125,12,0	./.:.:.:.:.	1/1:0,8:8:21:233,21,0	1/1:0,2:2:6:61,6,0	1/1:0,5:5:15:160,15,0	1/1:0,4:4:12:126,12,0	1/1:0,4:4:12:126,12,0	1/1:0,8:8:24:258,24,0	1/1:0,4:4:12:126,12,0	1/1:0,1:1:3:31,3,0	1/1:0,5:5:12:141,12,0	1/1:0,2:2:6:64,6,0	1/1:0,2:2:6:64,6,0	1/1:0,2:2:6:59,6,0	1/1:0,2:2:3:45,3,0	1/1:0,2:2:3:45,3,0	0/0:4,0:4:6:0,6,89	1/1:0,6:6:15:171,15,0	1/1:0,3:3:6:75,6,0	1/1:0,8:8:18:215,18,0	1/1:0,2:3:3:44,3,0	0/0:31,0:31:93:0,93,1041
chr2	22127661	.	A	T	1794.36	.	AC=23;AF=0.091;AN=254;BaseQRankSum=-2.068;DP=848;Dels=0.00;FS=1.008;HaplotypeScore=0.0510;InbreedingCoeff=0.4670;MLEAC=19;MLEAF=0.075;MQ=59.28;MQ0=0;MQRankSum=1.527;QD=24.25;ReadPosRankSum=-0.562	GT:AD:DP:GQ:PL	0/0:57,0:57:99:0,171,1783	0/0:13,0:13:36:0,36,387	0/0:18,0:18:54:0,54,551	0/0:30,0:30:87:0,87,912	0/0:15,0:15:45:0,45,452	0/0:12,0:12:30:0,30,325	0/0:17,0:17:51:0,51,503	0/0:4,0:4:12:0,12,132	0/0:1,0:1:3:0,3,30	0/0:10,0:10:30:0,30,304	0/0:3,0:3:9:0,9,94	1/1:0,19:19:57:568,57,0	0/0:16,0:16:48:0,48,497	./.:.:.:.:.	0/0:19,0:19:54:0,54,571	0/0:15,0:15:39:0,39,422	0/0:13,0:13:39:0,39,399	./.:.:.:.:.	0/0:8,0:8:24:0,24,245	0/0:4,0:4:12:0,12,118	./.:.:.:.:.	0/0:9,0:9:27:0,27,271	0/0:9,0:9:24:0,24,258	1/1:0,20:20:51:555,51,0	0/0:1,0:1:3:0,3,31	0/0:17,0:17:51:0,51,515	0/0:16,0:16:48:0,48,500	0/0:1,0:1:3:0,3,22	0/0:1,0:1:3:0,3,32	0/0:14,0:14:42:0,42,425	0/0:1,0:1:3:0,3,32	./.:.:.:.:.	0/0:18,0:18:48:0,48,510	0/0:1,0:1:3:0,3,31	0/0:15,0:15:45:0,45,465	0/0:1,0:1:3:0,3,32	0/0:9,0:9:27:0,27,280	0/0:8,0:8:18:0,18,210	0/0:9,0:9:27:0,27,269	0/0:6,0:6:18:0,18,187	0/0:2,0:2:6:0,6,63	0/0:12,0:12:33:0,33,354	0/0:24,0:24:72:0,72,729	0/0:22,0:22:63:0,63,658	0/0:24,0:24:69:0,69,720	0/0:5,0:5:15:0,15,154	0/0:11,0:11:33:0,33,333	1/1:0,1:1:3:32,3,0	./.:.:.:.:.	0/0:1,0:1:3:0,3,32	0/0:1,0:1:3:0,3,32	./.:.:.:.:.	0/0:4,0:4:12:0,12,124	0/0:4,0:4:12:0,12,123	0/0:4,0:4:12:0,12,126	./.:.:.:.:.	0/0:6,0:6:18:0,18,184	0/0:8,0:8:24:0,24,252	0/0:1,0:1:3:0,3,32	1/1:0,5:5:15:155,15,0	0/0:2,0:2:6:0,6,61	0/0:9,0:9:27:0,27,275	0/0:9,0:9:27:0,27,275	0/0:2,0:2:6:0,6,61	0/0:5,0:5:15:0,15,157	0/0:3,0:3:9:0,9,92	./.:.:.:.:.	0/0:9,0:9:27:0,27,273	0/0:2,0:2:6:0,6,60	0/0:2,0:2:6:0,6,59	0/0:1,0:1:3:0,3,32	0/0:1,0:1:3:0,3,31	0/0:1,0:1:3:0,3,32	1/1:0,2:2:6:62,6,0	1/1:0,5:5:15:147,15,0	1/1:0,5:5:15:154,15,0	0/0:4,0:4:9:0,9,110	0/0:2,0:2:6:0,6,63	1/1:0,4:4:9:108,9,0	0/0:5,0:5:15:0,15,154	0/0:1,0:1:3:0,3,32	0/0:3,0:3:9:0,9,89	0/0:2,0:2:6:0,6,63	0/0:2,0:2:6:0,6,63	0/0:2,0:2:6:0,6,59	0/0:4,0:4:12:0,12,128	0/0:2,0:2:6:0,6,63	0/0:3,0:3:9:0,9,91	0/0:3,0:3:9:0,9,93	0/0:2,0:2:6:0,6,63	0/0:1,0:1:3:0,3,32	0/0:4,0:4:12:0,12,126	0/0:1,0:1:3:0,3,31	0/0:1,0:1:3:0,3,32	0/0:3,0:3:9:0,9,83	./.:.:.:.:.	0/0:5,0:5:15:0,15,160	0/0:4,0:4:9:0,9,108	0/0:5,0:5:15:0,15,149	0/0:3,0:3:9:0,9,91	0/0:1,0:1:3:0,3,30	0/0:2,0:2:6:0,6,63	0/0:2,0:2:6:0,6,58	0/0:7,0:7:21:0,21,215	0/0:2,0:2:6:0,6,63	0/0:8,0:8:24:0,24,247	0/0:3,0:3:9:0,9,97	0/0:3,0:3:9:0,9,92	0/0:4,0:4:12:0,12,125	0/0:1,0:1:3:0,3,32	0/0:6,0:6:18:0,18,183	0/0:4,0:4:12:0,12,127	0/0:7,0:7:18:0,18,201	0/0:4,0:4:12:0,12,122	0/0:9,0:9:27:0,27,282	0/0:5,0:5:15:0,15,155	0/0:3,0:3:9:0,9,95	0/0:2,0:2:6:0,6,62	1/1:0,2:2:6:61,6,0	0/0:2,0:2:6:0,6,63	0/0:3,0:3:9:0,9,97	0/1:3,4:7:70:101,0,70	0/0:1,0:1:3:0,3,32	0/0:6,0:6:18:0,18,189	0/0:4,0:4:12:0,12,126	0/0:1,0:1:3:0,3,29	0/0:2,0:2:6:0,6,63	1/1:0,3:3:9:92,9,0	1/1:0,1:1:3:32,3,0	0/0:4,0:4:6:0,6,89	0/0:6,0:6:12:0,12,152	0/0:10,0:10:15:0,15,208	0/0:4,0:4:9:0,9,107	0/0:2,0:2:3:0,3,45	0/0:2,0:2:3:0,3,45	./.:.:.:.:.	0/0:26,0:26:75:0,75,856
chr2	22127745	.	T	C	2352	.	AC=29;AF=0.112;AN=260;BaseQRankSum=6.114;DP=756;Dels=0.00;FS=0.000;HaplotypeScore=0.0537;InbreedingCoeff=0.4780;MLEAC=26;MLEAF=0.100;MQ=59.21;MQ0=0;MQRankSum=0.008;QD=24.00;ReadPosRankSum=1.954	GT:AD:DP:GQ:PL	0/0:48,0:48:99:0,144,1540	1/1:0,14:14:42:455,42,0	0/0:9,0:9:27:0,27,279	0/0:30,0:30:90:0,90,924	0/0:13,0:13:30:0,30,334	1/1:0,6:6:15:157,15,0	0/0:10,0:10:27:0,27,288	0/0:2,0:2:6:0,6,64	0/0:5,0:5:15:0,15,147	0/0:14,0:14:39:0,39,407	0/0:2,0:2:6:0,6,63	0/0:12,0:12:36:0,36,359	0/0:17,0:17:48:0,48,506	0/0:1,0:1:3:0,3,31	0/0:14,0:14:42:0,42,428	0/0:9,0:9:27:0,27,282	0/0:13,0:13:39:0,39,393	0/0:1,0:1:3:0,3,32	0/0:4,0:4:12:0,12,123	0/0:1,0:1:3:0,3,27	0/0:1,0:1:3:0,3,31	0/0:3,0:3:9:0,9,83	0/0:11,0:11:33:0,33,332	0/0:5,0:5:15:0,15,153	0/0:2,0:2:6:0,6,63	0/0:19,0:19:54:0,54,560	0/0:18,0:18:54:0,54,552	0/0:2,0:2:6:0,6,64	0/0:3,0:3:9:0,9,95	0/0:19,0:19:48:0,48,510	0/0:3,0:3:9:0,9,94	0/0:2,0:2:6:0,6,63	0/0:10,0:10:30:0,30,298	./.:.:.:.:.	1/1:0,17:17:48:531,48,0	0/0:2,0:2:6:0,6,60	1/1:0,8:8:21:232,21,0	0/0:5,0:5:15:0,15,153	0/0:10,0:10:30:0,30,312	0/0:5,0:5:15:0,15,160	0/0:6,0:6:18:0,18,192	0/0:7,0:7:21:0,21,197	1/1:0,11:11:33:349,33,0	0/0:13,0:13:39:0,39,399	0/0:16,0:16:48:0,48,482	1/1:0,11:11:24:299,24,0	0/0:7,0:7:21:0,21,223	0/0:5,0:5:15:0,15,155	0/0:3,0:3:9:0,9,90	0/0:2,0:2:6:0,6,62	./.:.:.:.:.	./.:.:.:.:.	0/0:6,0:6:18:0,18,186	0/0:1,0:1:3:0,3,31	0/0:6,0:6:18:0,18,184	./.:.:.:.:.	0/0:6,0:6:15:0,15,165	0/0:3,0:3:9:0,9,94	./.:.:.:.:.	0/0:2,0:2:6:0,6,65	0/0:3,0:3:9:0,9,95	0/0:3,0:3:9:0,9,86	0/0:6,0:6:18:0,18,185	0/0:5,0:5:15:0,15,159	0/0:6,0:6:18:0,18,184	0/0:1,0:1:3:0,3,30	0/0:2,0:2:3:0,3,45	0/0:6,0:6:18:0,18,189	0/0:6,0:6:15:0,15,171	0/0:1,0:1:3:0,3,31	0/0:2,0:2:6:0,6,61	1/1:0,2:2:3:45,3,0	0/0:2,0:2:6:0,6,62	0/0:5,0:5:12:0,12,135	0/0:6,0:6:18:0,18,180	./.:.:.:.:.	0/0:4,0:4:12:0,12,125	0/0:3,0:3:9:0,9,94	0/0:1,0:1:3:0,3,32	1/1:0,3:3:6:79,6,0	0/0:2,0:2:6:0,6,66	0/0:1,0:1:3:0,3,31	0/0:1,0:1:3:0,3,33	0/0:3,0:3:9:0,9,92	0/1:1,2:3:23:55,0,23	0/0:5,0:5:15:0,15,158	0/0:1,0:1:3:0,3,30	0/0:3,0:3:9:0,9,94	0/0:1,0:1:3:0,3,32	0/0:4,0:4:12:0,12,127	0/0:2,0:2:6:0,6,61	0/0:3,0:3:9:0,9,93	0/0:2,0:2:6:0,6,63	0/0:3,0:3:6:0,6,76	0/0:4,0:4:12:0,12,129	0/0:2,0:2:6:0,6,61	0/0:8,0:8:24:0,24,250	0/0:1,0:1:3:0,3,32	0/0:2,0:2:6:0,6,61	0/0:2,0:2:6:0,6,61	0/0:6,0:6:18:0,18,182	0/0:1,0:1:3:0,3,32	0/0:3,0:3:9:0,9,93	0/0:3,0:3:9:0,9,94	0/0:3,0:3:9:0,9,95	0/0:5,0:5:15:0,15,156	0/1:2,1:3:23:23,0,54	0/0:6,0:6:18:0,18,184	0/0:4,0:4:12:0,12,120	0/0:7,0:7:21:0,21,201	0/1:1,3:4:20:84,0,20	0/0:4,0:4:12:0,12,120	0/0:2,0:2:6:0,6,63	0/0:3,0:3:9:0,9,93	0/0:6,0:6:18:0,18,185	0/0:4,0:4:12:0,12,124	0/0:2,0:2:6:0,6,60	0/0:1,0:1:3:0,3,32	0/0:3,0:3:9:0,9,92	0/0:2,0:2:6:0,6,67	0/0:3,0:4:6:0,6,75	0/0:5,0:5:15:0,15,156	0/0:4,0:4:12:0,12,120	0/0:9,0:9:27:0,27,278	0/0:5,0:5:15:0,15,150	0/0:3,0:3:9:0,9,88	0/0:3,0:3:9:0,9,93	0/0:2,0:2:6:0,6,65	0/0:4,0:4:12:0,12,124	1/1:0,4:4:6:89,6,0	1/1:0,4:4:9:108,9,0	0/0:6,0:6:9:0,9,121	1/1:0,4:4:6:77,6,0	1/1:0,2:2:3:45,3,0	1/1:0,2:2:3:45,3,0	./.:.:.:.:.	0/0:28,0:28:84:0,84,925
chr2	22127888	.	C	T	21066.4	.	AC=211;AF=0.824;AN=256;BaseQRankSum=3.621;DP=849;Dels=0.00;FS=0.000;HaplotypeScore=0.1030;InbreedingCoeff=0.4816;MLEAC=216;MLEAF=0.844;MQ=59.28;MQ0=0;MQRankSum=0.991;QD=28.01;ReadPosRankSum=0.419	GT:AD:DP:GQ:PL	1/1:0,52:52:99:1668,156,0	1/1:0,13:13:36:375,36,0	1/1:0,10:10:27:289,27,0	1/1:0,24:24:72:732,72,0	1/1:0,12:12:36:364,36,0	1/1:0,12:12:36:376,36,0	0/0:19,0:19:54:0,54,558	1/1:0,2:2:6:66,6,0	1/1:0,1:1:3:32,3,0	1/1:0,21:21:60:608,60,0	1/1:0,1:1:3:22,3,0	1/1:0,15:15:42:456,42,0	1/1:0,15:15:45:471,45,0	0/0:1,0:1:3:0,3,34	1/1:0,12:12:33:336,33,0	1/1:0,13:14:39:397,39,0	1/1:0,15:15:45:452,45,0	1/1:0,2:2:6:61,6,0	1/1:0,12:12:30:328,30,0	1/1:0,6:6:18:184,18,0	1/1:0,9:9:27:292,27,0	1/1:0,10:10:30:310,30,0	0/1:1,10:11:3:258,0,3	1/1:0,14:14:39:410,39,0	1/1:0,3:3:9:92,9,0	1/1:0,11:11:33:344,33,0	1/1:0,15:15:45:464,45,0	1/1:0,4:4:12:126,12,0	1/1:0,1:1:3:32,3,0	1/1:0,28:28:84:842,84,0	1/1:0,6:6:15:163,15,0	1/1:0,3:3:9:98,9,0	1/1:0,15:15:45:452,45,0	1/1:0,5:5:15:161,15,0	1/1:0,16:16:45:467,45,0	0/1:4,1:5:18:18,0,114	1/1:0,20:20:51:539,51,0	1/1:0,4:4:9:108,9,0	0/1:1,8:9:4:221,0,4	0/1:1,1:2:26:26,0,26	1/1:0,4:4:12:115,12,0	0/0:10,0:10:30:0,30,305	1/1:0,18:18:45:471,45,0	1/1:0,19:19:48:534,48,0	1/1:0,17:18:48:492,48,0	1/1:0,18:18:54:552,54,0	1/1:0,12:12:36:379,36,0	1/1:0,4:4:12:126,12,0	1/1:0,1:1:3:32,3,0	./.:.:.:.:.	1/1:0,5:5:15:155,15,0	1/1:0,5:5:15:156,15,0	1/1:0,5:5:15:156,15,0	0/0:2,0:2:6:0,6,59	0/0:1,0:1:3:0,3,30	1/1:0,4:4:12:119,12,0	0/0:2,0:2:6:0,6,59	0/0:5,0:5:15:0,15,152	1/1:0,1:1:3:32,3,0	1/1:0,2:2:6:59,6,0	1/1:0,1:1:3:32,3,0	1/1:0,3:3:9:92,9,0	1/1:0,8:8:24:248,24,0	0/0:2,0:2:6:0,6,59	1/1:0,2:2:6:56,6,0	1/1:0,4:4:12:125,12,0	./.:.:.:.:.	1/1:0,7:7:21:212,21,0	1/1:0,6:6:18:184,18,0	1/1:0,5:5:12:124,12,0	1/1:0,1:1:3:26,3,0	1/1:0,3:3:9:93,9,0	1/1:0,6:6:18:178,18,0	1/1:0,5:5:12:138,12,0	1/1:0,5:5:15:159,15,0	1/1:0,4:4:12:124,12,0	1/1:0,2:2:6:63,6,0	1/1:0,4:4:12:128,12,0	1/1:0,1:1:3:33,3,0	1/1:0,5:5:9:121,9,0	0/0:4,0:4:12:0,12,120	1/1:0,3:3:9:92,9,0	0/1:2,3:5:46:72,0,46	1/1:0,1:1:3:32,3,0	1/1:0,7:7:21:218,21,0	1/1:0,1:1:3:32,3,0	1/1:0,5:5:15:156,15,0	0/0:2,0:2:6:0,6,59	1/1:0,3:3:9:94,9,0	1/1:0,1:1:3:34,3,0	./.:.:.:.:.	0/0:2,0:2:6:0,6,57	./.:.:.:.:.	1/1:0,2:2:3:32,3,0	1/1:0,1:1:3:28,3,0	1/1:0,2:2:6:65,6,0	0/0:7,0:7:21:0,21,216	1/1:0,1:1:3:32,3,0	0/0:2,0:2:6:0,6,65	0/0:3,0:3:9:0,9,92	0/0:4,0:4:12:0,12,126	./.:.:.:.:.	1/1:0,2:2:6:63,6,0	1/1:0,2:2:6:64,6,0	./.:.:.:.:.	1/1:0,5:5:15:158,15,0	1/1:0,3:3:9:94,9,0	0/0:5,0:5:15:0,15,148	0/1:1,2:3:22:52,0,22	1/1:0,6:6:18:184,18,0	0/1:6,2:8:27:27,0,144	0/1:1,1:2:26:26,0,26	0/1:6,1:7:13:13,0,152	1/1:0,1:1:3:31,3,0	1/1:0,2:3:6:64,6,0	1/1:0,3:3:9:89,9,0	1/1:0,1:1:3:32,3,0	1/1:0,1:1:3:31,3,0	1/1:0,4:4:12:120,12,0	1/1:0,5:5:15:157,15,0	1/1:0,6:6:15:159,15,0	1/1:0,4:4:9:106,9,0	1/1:0,5:5:12:130,12,0	1/1:0,3:3:6:75,6,0	1/1:0,7:7:21:208,21,0	1/1:0,4:4:9:110,9,0	1/1:0,2:2:6:59,6,0	1/1:0,1:1:3:33,3,0	1/1:0,2:2:6:59,6,0	1/1:0,2:2:3:45,3,0	./.:.:.:.:.	0/0:6,0:6:9:0,9,117	1/1:0,4:4:9:108,9,0	1/1:0,6:6:9:134,9,0	./.:.:.:.:.	./.:.:.:.:.	0/0:20,0:20:60:0,60,632
chr2	22128018	.	G	A	19355	.	AC=198;AF=0.773;AN=256;BaseQRankSum=2.839;DP=794;Dels=0.00;FS=0.689;HaplotypeScore=0.0522;InbreedingCoeff=0.6107;MLEAC=205;MLEAF=0.801;MQ=59.43;MQ0=0;MQRankSum=0.073;QD=29.02;ReadPosRankSum=0.611	GT:AD:DP:GQ:PL	1/1:0,65:65:99:2069,195,0	1/1:0,12:12:36:372,36,0	1/1:0,8:8:24:250,24,0	1/1:0,18:18:48:532,48,0	1/1:0,10:10:27:290,27,0	1/1:0,22:22:57:632,57,0	0/0:15,0:15:42:0,42,434	1/1:0,1:1:3:34,3,0	1/1:0,3:3:9:95,9,0	1/1:0,13:13:39:417,39,0	1/1:0,2:2:6:62,6,0	0/0:10,0:10:27:0,27,281	1/1:0,8:8:24:248,24,0	./.:.:.:.:.	1/1:0,13:13:36:386,36,0	1/1:0,12:12:36:382,36,0	1/1:0,18:18:51:547,51,0	1/1:0,3:3:9:93,9,0	1/1:0,10:10:30:304,30,0	1/1:0,9:9:27:279,27,0	1/1:0,4:4:12:128,12,0	1/1:0,9:9:27:276,27,0	1/1:0,5:5:15:158,15,0	0/0:5,0:5:15:0,15,155	1/1:0,2:2:6:64,6,0	1/1:0,10:10:24:277,24,0	1/1:0,16:16:45:497,45,0	1/1:0,4:4:12:122,12,0	1/1:0,4:4:12:126,12,0	1/1:0,20:20:54:600,54,0	1/1:0,7:7:21:229,21,0	1/1:0,3:3:9:86,9,0	1/1:0,24:24:72:736,72,0	1/1:0,3:3:9:97,9,0	1/1:0,13:13:33:374,33,0	1/1:0,3:3:9:94,9,0	1/1:0,13:13:36:394,36,0	1/1:0,5:5:15:160,15,0	1/1:0,9:9:24:269,24,0	0/1:1,3:4:22:83,0,22	1/1:0,7:7:21:223,21,0	0/0:12,0:12:36:0,36,364	0/0:10,0:10:30:0,30,308	1/1:0,8:8:24:247,24,0	1/1:0,13:13:39:415,39,0	1/1:0,17:17:45:512,45,0	1/1:0,4:4:12:126,12,0	0/1:3,1:4:17:17,0,85	1/1:0,2:2:6:64,6,0	1/1:0,1:1:3:32,3,0	1/1:0,1:1:3:31,3,0	1/1:0,5:5:15:154,15,0	1/1:0,5:5:15:159,15,0	0/0:5,0:5:15:0,15,158	1/1:0,2:2:6:63,6,0	1/1:0,4:4:12:125,12,0	0/0:2,0:2:6:0,6,63	0/0:1,0:1:3:0,3,32	1/1:0,3:3:9:92,9,0	0/0:4,0:4:12:0,12,121	./.:.:.:.:.	1/1:0,3:3:9:92,9,0	1/1:0,5:5:15:158,15,0	0/0:3,0:3:9:0,9,94	1/1:0,7:7:21:219,21,0	1/1:0,3:3:9:99,9,0	1/1:0,3:3:9:95,9,0	1/1:0,8:8:21:229,21,0	1/1:0,5:5:15:151,15,0	1/1:0,3:3:9:92,9,0	./.:.:.:.:.	1/1:0,1:1:3:32,3,0	1/1:0,1:1:3:33,3,0	0/0:2,0:2:6:0,6,65	0/0:1,0:1:3:0,3,32	0/0:1,0:1:3:0,3,31	1/1:0,3:3:9:93,9,0	1/1:0,4:4:12:128,12,0	0/0:1,0:1:3:0,3,32	1/1:0,5:5:15:156,15,0	1/1:0,1:1:3:32,3,0	./.:.:.:.:.	1/1:0,2:2:6:62,6,0	1/1:0,3:3:9:93,9,0	1/1:0,3:3:9:91,9,0	1/1:0,5:5:15:162,15,0	./.:.:.:.:.	0/1:1,2:3:23:55,0,23	1/1:0,4:4:12:126,12,0	1/1:0,10:10:30:325,30,0	1/1:0,7:7:21:221,21,0	0/0:2,0:2:6:0,6,64	1/1:0,3:3:6:77,6,0	1/1:0,4:4:12:129,12,0	./.:.:.:.:.	1/1:0,2:2:6:61,6,0	0/0:5,0:5:15:0,15,149	1/1:0,4:4:12:124,12,0	0/0:4,0:4:12:0,12,128	0/0:2,0:2:6:0,6,63	0/1:4,1:5:18:18,0,98	./.:.:.:.:.	1/1:0,2:2:6:65,6,0	1/1:0,2:2:6:63,6,0	1/1:0,2:2:6:63,6,0	1/1:0,3:3:9:97,9,0	1/1:0,7:7:21:225,21,0	0/0:1,0:1:3:0,3,31	1/1:0,4:4:12:124,12,0	0/0:7,0:7:21:0,21,210	0/1:1,4:5:15:110,0,15	1/1:0,4:4:12:128,12,0	0/0:6,0:6:18:0,18,186	1/1:0,6:6:18:182,18,0	1/1:0,5:5:15:155,15,0	1/1:0,5:5:15:156,15,0	1/1:0,1:1:3:30,3,0	1/1:0,3:3:9:94,9,0	0/0:2,0:2:6:0,6,57	1/1:0,4:4:12:130,12,0	1/1:0,2:2:6:63,6,0	0/1:6,2:8:41:41,0,144	1/1:0,4:4:9:110,9,0	1/1:0,5:5:15:153,15,0	1/1:0,2:2:6:63,6,0	1/1:0,2:2:6:64,6,0	1/1:0,2:2:6:65,6,0	0/0:2,0:2:6:0,6,60	0/0:1,0:1:3:0,3,31	./.:.:.:.:.	./.:.:.:.:.	0/0:2,0:2:3:0,3,45	1/1:0,7:7:15:179,15,0	1/1:0,5:5:9:120,9,0	1/1:0,4:4:6:89,6,0	1/1:1,4:5:6:89,6,0	0/0:21,0:21:63:0,63,682
chr2	22128102	.	C	T	2905.65	.	AC=57;AF=0.226;AN=252;BaseQRankSum=-2.989;DP=645;Dels=0.00;FS=5.264;HaplotypeScore=0.1199;InbreedingCoeff=0.4416;MLEAC=53;MLEAF=0.210;MQ=59.12;MQ0=0;MQRankSum=0.572;QD=18.75;ReadPosRankSum=-2.118	GT:AD:DP:GQ:PL	0/0:73,0:73:99:0,220,2269	0/0:10,0:10:30:0,30,318	0/0:6,0:6:18:0,18,195	0/0:14,0:14:33:0,33,390	0/0:10,0:10:27:0,27,302	0/0:6,0:6:18:0,18,183	1/1:0,12:12:36:375,36,0	0/0:2,0:2:6:0,6,64	0/0:6,0:6:18:0,18,195	0/0:8,0:8:24:0,24,250	0/1:4,1:5:17:17,0,114	1/1:0,4:5:12:120,12,0	0/0:9,0:9:27:0,27,280	0/1:1,1:2:26:26,0,27	0/0:6,0:6:18:0,18,184	0/0:9,0:9:27:0,27,275	0/0:11,0:11:33:0,33,335	0/1:4,1:5:16:16,0,120	0/0:5,0:5:12:0,12,141	0/0:9,0:9:21:0,21,238	0/0:10,0:10:30:0,30,323	0/0:7,0:7:21:0,21,224	0/0:8,0:8:18:0,18,216	1/1:0,6:6:18:188,18,0	0/0:3,0:3:9:0,9,97	0/0:6,0:6:18:0,18,186	0/0:10,0:10:30:0,30,311	0/0:6,0:6:18:0,18,193	0/1:2,2:4:49:52,0,49	0/0:13,0:13:30:0,30,350	0/0:7,0:7:21:0,21,213	0/0:3,0:3:9:0,9,100	0/0:12,0:12:33:0,33,357	0/0:3,0:3:9:0,9,97	0/0:8,0:8:24:0,24,245	0/1:3,8:11:57:216,0,57	0/0:4,0:4:12:0,12,125	0/0:2,0:2:6:0,6,65	0/0:6,0:6:15:0,15,176	0/1:1,2:3:24:56,0,24	0/0:4,0:4:12:0,12,129	1/1:0,5:5:15:153,15,0	1/1:0,6:6:18:180,18,0	0/0:6,0:6:18:0,18,201	0/0:9,0:9:27:0,27,282	0/0:9,0:9:27:0,27,275	0/0:1,0:1:3:0,3,33	0/1:2,8:10:35:223,0,35	0/0:3,0:3:9:0,9,92	./.:.:.:.:.	./.:.:.:.:.	0/0:5,0:5:15:0,15,150	0/0:2,0:2:6:0,6,62	./.:.:.:.:.	0/0:3,0:3:9:0,9,91	0/0:5,0:5:15:0,15,158	0/0:3,0:3:9:0,9,93	0/0:4,0:4:12:0,12,129	0/0:2,0:2:6:0,6,62	1/1:0,5:5:15:150,15,0	0/0:2,0:2:3:0,3,45	0/0:2,0:2:6:0,6,67	0/0:3,0:3:9:0,9,97	1/1:0,1:1:3:30,3,0	0/0:8,0:8:21:0,21,238	0/0:3,0:3:6:0,6,76	0/0:1,0:1:3:0,3,32	0/0:2,0:2:6:0,6,55	0/0:3,0:3:9:0,9,94	0/0:1,0:1:3:0,3,32	0/0:2,0:2:6:0,6,64	0/0:2,0:2:6:0,6,61	0/0:2,0:2:6:0,6,55	0/1:2,1:3:21:21,0,55	1/1:0,3:3:9:90,9,0	1/1:0,1:1:3:34,3,0	0/0:2,0:2:6:0,6,63	0/0:2,0:2:6:0,6,65	./.:.:.:.:.	0/0:2,0:2:6:0,6,64	./.:.:.:.:.	0/0:2,0:2:6:0,6,65	0/0:4,0:4:12:0,12,137	0/0:1,0:1:3:0,3,31	0/0:3,0:3:9:0,9,92	0/0:2,0:2:6:0,6,63	0/0:1,0:1:3:0,3,34	1/1:0,7:7:21:207,21,0	0/0:1,0:1:3:0,3,34	0/0:5,0:5:15:0,15,162	0/0:3,0:3:9:0,9,97	1/1:0,1:1:3:32,3,0	0/0:2,0:2:6:0,6,57	0/0:1,0:1:3:0,3,32	0/0:3,0:3:9:0,9,97	./.:.:.:.:.	1/1:0,4:4:12:120,12,0	./.:.:.:.:.	1/1:0,2:2:6:59,6,0	1/1:0,1:1:3:29,3,0	0/1:1,8:9:6:225,0,6	./.:.:.:.:.	0/0:1,0:1:3:0,3,31	0/0:2,0:2:6:0,6,65	0/0:1,0:1:3:0,3,34	0/0:4,0:4:12:0,12,126	0/0:6,0:6:18:0,18,195	1/1:0,2:2:6:64,6,0	0/1:6,1:7:9:9,0,178	1/1:0,4:4:12:117,12,0	0/1:2,2:4:46:46,0,51	0/1:6,1:7:9:9,0,180	1/1:0,1:1:3:32,3,0	0/0:4,0:4:12:0,12,132	0/0:1,0:1:3:0,3,32	0/0:3,0:3:9:0,9,95	./.:.:.:.:.	./.:.:.:.:.	1/1:0,1:1:3:32,3,0	0/0:3,0:3:9:0,9,98	0/0:2,0:2:6:0,6,67	0/1:1,1:2:26:26,0,26	0/0:4,0:4:12:0,12,122	0/0:3,0:3:9:0,9,89	0/0:4,0:4:12:0,12,134	0/0:6,0:6:15:0,15,173	0/0:2,0:2:6:0,6,65	1/1:0,2:2:6:64,6,0	1/1:0,4:4:9:103,9,0	./.:.:.:.:.	0/0:1,0:1:3:0,3,31	0/0:2,0:2:3:0,3,45	0/0:5,0:5:9:0,9,121	1/1:0,6:6:12:144,12,0	1/1:0,4:4:6:89,6,0	0/0:4,0:4:6:0,6,89	0/0:19,0:19:57:0,57,631
chr2	22128875	.	C	A	1888.77	.	AC=26;AF=0.100;AN=260;BaseQRankSum=0.161;DP=788;Dels=0.00;FS=4.381;HaplotypeScore=0.0696;InbreedingCoeff=0.5728;MLEAC=22;MLEAF=0.085;MQ=59.46;MQ0=0;MQRankSum=0.473;QD=25.87;ReadPosRankSum=0.302	GT:AD:DP:GQ:PL	0/0:37,0:37:99:0,111,1140	0/0:12,0:12:36:0,36,364	0/0:17,0:17:51:0,51,510	0/0:29,0:29:87:0,87,879	0/0:11,0:11:33:0,33,335	0/0:13,0:13:39:0,39,399	0/0:15,1:16:14:0,14,405	0/0:1,0:1:3:0,3,30	0/0:2,0:2:6:0,6,63	0/0:12,0:12:36:0,36,347	0/0:1,0:1:3:0,3,23	0/0:8,0:8:24:0,24,251	0/0:12,0:12:36:0,36,375	0/0:1,0:1:3:0,3,32	0/0:10,0:10:30:0,30,313	0/0:18,0:19:51:0,51,511	0/0:17,0:17:51:0,51,508	0/0:4,0:4:12:0,12,130	0/0:5,0:5:15:0,15,151	0/0:12,0:12:36:0,36,361	0/0:5,0:5:15:0,15,158	1/1:0,12:12:33:337,33,0	1/1:0,17:17:51:513,51,0	0/0:17,0:17:51:0,51,520	0/0:2,0:2:6:0,6,59	0/0:9,0:9:27:0,27,259	0/0:7,0:7:21:0,21,212	0/0:3,0:3:9:0,9,98	0/0:2,0:2:6:0,6,61	0/0:19,0:19:54:0,54,564	0/0:5,0:5:15:0,15,154	0/0:3,0:3:9:0,9,96	0/0:14,0:14:42:0,42,415	0/0:6,0:6:15:0,15,162	0/0:14,0:14:42:0,42,434	0/0:6,0:6:18:0,18,189	0/0:4,0:4:12:0,12,126	0/0:7,0:7:21:0,21,207	0/0:10,0:10:30:0,30,301	0/0:2,0:2:6:0,6,51	0/0:9,0:9:27:0,27,279	0/0:14,0:14:39:0,39,415	0/0:11,0:11:33:0,33,324	0/0:12,0:12:30:0,30,339	1/1:0,10:10:30:310,30,0	0/0:7,0:7:21:0,21,216	0/0:6,0:6:15:0,15,164	0/0:6,0:6:18:0,18,171	0/0:1,0:1:3:0,3,32	0/0:7,0:7:21:0,21,220	0/0:2,0:2:6:0,6,61	0/0:1,0:1:3:0,3,27	0/0:7,0:7:21:0,21,218	0/0:1,0:1:3:0,3,32	./.:.:.:.:.	0/0:9,0:9:27:0,27,282	0/0:4,0:4:12:0,12,126	0/0:10,0:10:30:0,30,303	0/0:4,0:4:12:0,12,118	0/0:4,0:4:12:0,12,120	./.:.:.:.:.	0/0:1,0:1:3:0,3,32	0/0:8,0:8:18:0,18,166	0/0:2,0:2:6:0,6,59	0/0:6,0:6:15:0,15,172	0/0:4,0:4:9:0,9,107	0/0:3,0:3:9:0,9,92	0/0:4,0:4:12:0,12,124	0/0:5,0:5:15:0,15,152	0/0:1,0:1:3:0,3,32	0/0:1,0:1:3:0,3,32	0/0:6,0:6:18:0,18,182	0/0:4,0:4:12:0,12,126	0/0:6,0:6:18:0,18,168	0/0:3,0:3:9:0,9,92	0/0:3,0:3:9:0,9,78	0/0:6,0:6:18:0,18,186	1/1:0,2:2:6:63,6,0	0/0:4,0:4:12:0,12,117	0/0:2,0:2:6:0,6,61	./.:.:.:.:.	0/0:3,0:3:9:0,9,89	0/0:3,0:3:9:0,9,85	1/1:0,1:1:3:32,3,0	0/0:3,0:3:9:0,9,92	0/0:4,0:4:12:0,12,126	0/0:4,0:4:9:0,9,107	0/0:3,0:3:9:0,9,90	0/0:1,0:1:3:0,3,31	0/0:6,0:6:18:0,18,182	0/0:2,0:2:6:0,6,64	0/0:1,0:1:3:0,3,29	0/0:4,0:4:12:0,12,113	0/0:2,0:2:3:0,3,45	0/0:2,0:2:6:0,6,63	0/0:4,0:4:12:0,12,118	0/0:7,0:7:18:0,18,186	0/0:2,0:2:6:0,6,61	./.:.:.:.:.	0/0:1,0:1:3:0,3,32	0/0:13,0:13:39:0,39,401	0/0:1,0:1:3:0,3,30	0/0:2,0:2:6:0,6,56	1/1:0,2:2:6:61,6,0	1/1:0,3:3:9:96,9,0	0/0:4,0:4:9:0,9,107	0/0:4,0:4:12:0,12,128	0/0:7,0:7:21:0,21,205	0/0:4,0:4:12:0,12,122	0/0:3,0:3:9:0,9,90	0/0:9,0:9:27:0,27,275	0/0:4,0:4:12:0,12,126	0/0:4,0:4:12:0,12,124	0/0:4,0:4:9:0,9,108	0/0:2,0:2:6:0,6,61	0/0:3,0:3:9:0,9,95	./.:.:.:.:.	0/0:2,0:2:6:0,6,59	0/0:2,0:2:6:0,6,62	1/1:0,4:4:12:121,12,0	0/0:5,0:5:12:0,12,135	1/1:0,3:3:9:98,9,0	1/1:0,6:6:18:186,18,0	0/0:4,0:4:12:0,12,116	1/1:0,3:3:9:94,9,0	1/1:0,2:2:6:63,6,0	1/1:0,8:8:21:224,21,0	0/0:2,0:2:6:0,6,61	0/0:4,0:4:12:0,12,126	0/0:2,0:2:3:0,3,29	./.:.:.:.:.	0/0:2,0:2:6:0,6,55	0/0:2,0:2:3:0,3,32	./.:.:.:.:.	0/0:2,0:2:6:0,6,60	0/0:4,0:4:6:0,6,89	0/0:10,0:10:30:0,30,300
chr2	22128900	.	G	A	3605.29	.	AC=39;AF=0.151;AN=258;BaseQRankSum=2.879;DP=824;Dels=0.00;FS=19.602;HaplotypeScore=0.2381;InbreedingCoeff=0.6340;MLEAC=37;MLEAF=0.143;MQ=59.48;MQ0=0;MQRankSum=0.432;QD=27.31;ReadPosRankSum=0.095	GT:AD:DP:GQ:PL	0/0:43,0:43:99:0,129,1357	0/0:11,0:11:33:0,33,338	0/0:17,0:17:51:0,51,513	0/0:31,0:31:93:0,93,918	0/0:10,0:10:30:0,30,311	0/0:15,0:15:45:0,45,465	0/0:15,0:15:42:0,42,431	0/0:1,0:1:3:0,3,32	0/0:2,0:2:6:0,6,53	0/0:10,0:10:30:0,30,306	0/0:3,0:3:9:0,9,91	1/1:0,11:11:33:357,33,0	0/0:12,0:12:33:0,33,360	0/0:1,0:1:3:0,3,32	0/0:9,0:9:27:0,27,269	0/0:23,0:23:69:0,69,688	0/0:17,0:17:51:0,51,504	0/0:3,0:3:9:0,9,89	0/0:5,0:5:15:0,15,145	0/0:9,0:9:27:0,27,270	0/0:5,0:5:15:0,15,158	1/1:0,15:15:45:470,45,0	1/1:0,17:17:51:533,51,0	0/0:14,0:14:42:0,42,434	0/0:2,0:2:6:0,6,65	0/0:11,0:11:30:0,30,305	0/0:6,0:6:18:0,18,183	0/0:1,0:1:3:0,3,31	0/0:1,0:1:3:0,3,32	0/0:18,0:19:48:0,48,521	0/0:5,0:5:15:0,15,161	0/0:4,0:4:12:0,12,124	0/0:15,0:15:45:0,45,447	0/0:6,0:6:18:0,18,191	0/0:19,0:19:54:0,54,569	0/0:11,0:11:30:0,30,299	1/1:0,10:10:30:306,30,0	0/0:7,0:7:21:0,21,201	0/0:8,0:8:24:0,24,245	0/0:1,0:1:3:0,3,32	0/0:12,0:12:36:0,36,366	0/0:15,0:15:45:0,45,451	0/0:9,0:9:27:0,27,274	1/1:0,13:13:39:400,39,0	1/1:0,10:10:30:316,30,0	0/0:10,0:10:27:0,27,283	0/0:11,0:11:30:0,30,308	0/0:7,0:7:21:0,21,221	./.:.:.:.:.	0/0:5,0:5:15:0,15,148	0/0:2,0:2:6:0,6,61	0/0:3,0:3:9:0,9,89	0/0:7,0:7:21:0,21,217	0/0:1,0:1:3:0,3,29	./.:.:.:.:.	0/0:7,0:7:21:0,21,219	./.:.:.:.:.	0/0:11,0:11:33:0,33,323	0/0:5,0:5:15:0,15,150	0/0:6,0:6:18:0,18,181	./.:.:.:.:.	0/0:2,0:2:6:0,6,57	0/0:9,0:9:27:0,27,260	./.:.:.:.:.	0/0:6,0:6:15:0,15,168	0/0:6,0:6:15:0,15,164	0/0:5,0:5:15:0,15,150	0/0:3,0:3:9:0,9,93	0/0:3,0:3:9:0,9,92	0/0:2,0:2:6:0,6,59	1/1:0,1:1:3:31,3,0	0/0:5,0:5:15:0,15,153	0/0:4,0:4:12:0,12,122	0/0:6,0:6:18:0,18,177	0/0:3,0:3:9:0,9,92	0/0:2,0:2:6:0,6,59	1/1:0,5:5:15:159,15,0	1/1:0,3:3:9:95,9,0	0/0:3,0:3:9:0,9,90	0/0:2,0:2:6:0,6,63	0/0:1,0:1:3:0,3,31	0/0:2,0:2:6:0,6,59	0/0:3,0:3:9:0,9,96	1/1:0,4:4:6:76,6,0	0/0:3,0:3:9:0,9,93	0/0:4,0:4:12:0,12,130	0/0:3,0:3:6:0,6,74	0/0:6,0:6:18:0,18,191	0/0:1,0:1:3:0,3,32	0/0:7,0:7:21:0,21,220	0/0:1,0:1:3:0,3,32	0/0:1,0:1:3:0,3,31	0/0:6,0:6:18:0,18,174	0/0:3,0:3:6:0,6,77	0/0:1,0:1:3:0,3,31	./.:.:.:.:.	0/0:5,0:5:15:0,15,154	0/0:2,0:2:6:0,6,63	0/0:1,0:1:3:0,3,32	0/0:1,0:1:3:0,3,32	0/0:12,1:13:7:0,7,357	0/0:3,0:3:9:0,9,92	0/0:3,0:3:9:0,9,92	./.:.:.:.:.	1/1:0,3:3:9:94,9,0	0/0:5,0:5:12:0,12,136	0/1:1,7:8:9:194,0,9	1/1:0,5:5:15:157,15,0	0/0:2,0:2:6:0,6,59	0/0:5,0:5:15:0,15,150	0/0:9,0:9:27:0,27,275	0/0:2,0:2:6:0,6,61	0/0:6,0:6:15:0,15,164	0/0:3,0:3:9:0,9,90	0/0:2,0:2:6:0,6,59	0/0:4,0:4:12:0,12,118	0/0:1,0:1:3:0,3,29	0/0:3,0:3:9:0,9,95	0/0:2,0:2:6:0,6,59	1/1:0,3:3:9:95,9,0	0/0:6,0:6:15:0,15,164	1/1:0,1:1:3:32,3,0	1/1:0,6:6:18:189,18,0	1/1:0,5:5:15:157,15,0	1/1:0,4:4:12:119,12,0	1/1:0,2:2:6:65,6,0	1/1:0,6:6:15:171,15,0	0/0:3,0:3:9:0,9,92	0/0:4,0:4:12:0,12,125	0/0:4,0:4:6:0,6,69	./.:.:.:.:.	0/0:1,0:2:3:0,3,30	0/0:2,0:2:3:0,3,45	0/0:2,0:2:3:0,3,45	0/0:1,0:1:3:0,3,29	0/0:2,0:2:3:0,3,45	0/0:8,0:8:24:0,24,247
chr2	22129570	.	T	A	4036.85	.	AC=37;AF=0.143;AN=258;BaseQRankSum=2.506;DP=835;Dels=0.00;FS=2.470;HaplotypeScore=0.0758;InbreedingCoeff=0.6205;MLEAC=35;MLEAF=0.136;MQ=57.73;MQ0=0;MQRankSum=0.049;QD=25.07;ReadPosRankSum=-0.816	GT:AD:DP:GQ:PL	0/0:33,0:33:99:0,99,1022	1/1:0,14:14:42:439,42,0	0/0:12,0:12:36:0,36,358	1/1:0,24:24:72:740,72,0	0/0:9,0:9:21:0,21,233	0/0:16,0:16:48:0,48,489	0/0:10,0:10:30:0,30,313	0/0:3,0:3:9:0,9,95	1/1:0,2:2:6:58,6,0	0/0:15,0:15:45:0,45,451	0/0:5,0:5:15:0,15,162	0/0:14,0:14:39:0,39,411	0/0:13,0:13:33:0,33,369	0/0:3,0:3:9:0,9,97	0/0:10,0:10:30:0,30,311	0/0:17,0:17:48:0,48,503	0/0:20,0:20:60:0,60,595	0/0:4,0:4:12:0,12,130	0/0:8,0:8:24:0,24,247	0/0:8,0:8:24:0,24,245	0/0:7,0:7:21:0,21,221	0/0:17,0:17:45:0,45,490	0/0:12,0:12:33:0,33,346	0/0:10,0:10:27:0,27,294	1/1:0,1:1:3:29,3,0	0/0:5,0:5:15:0,15,156	0/0:12,0:12:36:0,36,367	0/0:6,0:6:18:0,18,186	0/0:3,0:3:9:0,9,89	0/0:8,0:8:24:0,24,247	0/0:10,0:10:30:0,30,316	0/0:2,0:2:6:0,6,63	0/0:19,0:19:54:0,54,560	0/0:2,0:2:6:0,6,59	1/1:0,14:14:42:436,42,0	0/1:2,4:6:45:102,0,45	0/0:13,0:13:39:0,39,391	0/0:8,0:8:24:0,24,247	0/0:7,0:7:21:0,21,215	0/0:6,0:6:18:0,18,193	0/0:5,0:5:15:0,15,166	0/0:13,0:13:39:0,39,402	1/1:0,16:16:39:441,39,0	0/0:14,0:14:39:0,39,397	0/0:17,0:17:51:0,51,509	1/1:0,18:18:54:558,54,0	0/0:4,0:4:12:0,12,125	0/0:2,0:2:3:0,3,35	0/0:4,0:4:12:0,12,123	0/0:1,0:1:3:0,3,32	0/0:3,0:3:9:0,9,97	1/1:0,1:1:3:31,3,0	0/0:2,0:2:6:0,6,54	0/0:2,0:2:6:0,6,59	0/0:3,0:3:9:0,9,92	0/0:10,0:10:30:0,30,308	0/0:3,0:3:9:0,9,89	0/0:2,0:2:6:0,6,62	./.:.:.:.:.	0/0:2,0:2:6:0,6,60	0/0:3,0:3:9:0,9,95	0/0:4,0:4:12:0,12,122	0/0:6,0:6:18:0,18,185	1/1:0,6:6:15:171,15,0	0/0:4,0:4:12:0,12,122	0/0:4,0:4:12:0,12,120	0/0:6,0:6:18:0,18,183	0/0:4,0:4:12:0,12,122	0/0:5,0:5:12:0,12,135	0/0:2,0:2:6:0,6,63	./.:.:.:.:.	0/0:2,0:2:6:0,6,61	0/0:5,0:5:15:0,15,158	0/0:4,0:4:12:0,12,118	0/0:1,0:1:3:0,3,32	0/0:1,0:1:3:0,3,31	0/0:4,0:4:9:0,9,108	0/0:2,0:2:6:0,6,59	0/0:1,0:1:3:0,3,29	1/1:0,2:2:6:65,6,0	./.:.:.:.:.	0/0:2,0:2:6:0,6,61	0/0:4,0:4:12:0,12,122	0/0:5,0:5:15:0,15,149	0/0:3,0:3:9:0,9,92	1/1:0,4:4:12:130,12,0	0/0:3,0:3:9:0,9,92	1/1:0,8:8:24:246,24,0	0/0:4,0:4:12:0,12,124	0/0:8,0:8:24:0,24,249	0/0:3,0:3:9:0,9,95	0/0:1,0:1:3:0,3,31	0/0:4,0:4:12:0,12,122	0/0:1,0:1:3:0,3,31	0/0:2,0:2:6:0,6,61	0/0:1,0:1:3:0,3,30	0/0:6,0:6:18:0,18,193	0/0:1,0:1:3:0,3,32	0/0:2,0:2:6:0,6,63	0/0:1,0:1:3:0,3,32	0/0:15,0:15:45:0,45,464	0/0:1,0:1:3:0,3,32	0/0:2,0:2:6:0,6,61	./.:.:.:.:.	0/0:2,0:2:6:0,6,63	0/0:9,0:9:27:0,27,283	0/0:3,0:3:9:0,9,96	0/0:3,0:3:9:0,9,92	0/1:4,1:5:17:17,0,108	1/1:0,8:8:24:242,24,0	0/0:6,0:6:18:0,18,184	0/1:4,1:5:18:18,0,110	0/0:4,0:4:12:0,12,123	0/0:4,0:4:12:0,12,122	0/0:9,0:9:27:0,27,272	1/1:0,5:5:15:158,15,0	0/0:4,0:4:12:0,12,127	1/1:0,7:7:18:199,18,0	0/0:5,0:5:15:0,15,146	0/0:3,0:3:9:0,9,91	0/0:5,0:5:12:0,12,138	0/0:5,0:5:15:0,15,150	0/0:3,0:3:9:0,9,95	0/0:7,0:7:15:0,15,181	0/0:5,0:5:15:0,15,144	0/0:5,0:5:15:0,15,151	0/0:3,0:3:9:0,9,93	0/0:8,0:8:24:0,24,247	0/0:2,0:2:6:0,6,61	./.:.:.:.:.	./.:.:.:.:.	0/0:6,0:6:9:0,9,134	1/1:0,7:7:12:165,12,0	1/1:0,8:8:15:196,15,0	./.:.:.:.:.	./.:.:.:.:.	0/0:12,0:12:36:0,36,394
chr2	22137467	.	A	G	25682.6	.	AC=234;AF=0.936;AN=250;BaseQRankSum=0.373;DP=919;Dels=0.00;FS=0.000;HaplotypeScore=0.1513;InbreedingCoeff=0.4393;MLEAC=236;MLEAF=0.944;MQ=53.77;MQ0=0;MQRankSum=0.931;QD=30.18;ReadPosRankSum=1.593	GT:AD:DP:GQ:PL	1/1:0,51:51:99:1657,153,0	1/1:0,22:22:66:699,66,0	0/0:22,1:23:66:0,66,662	1/1:0,40:40:99:1262,120,0	1/1:0,19:19:45:533,45,0	1/1:0,7:7:21:213,21,0	1/1:0,14:14:33:373,33,0	1/1:0,3:3:9:99,9,0	./.:.:.:.:.	1/1:0,13:13:39:393,39,0	./.:.:.:.:.	1/1:0,8:8:21:234,21,0	1/1:0,14:14:42:447,42,0	./.:.:.:.:.	1/1:0,20:20:54:605,54,0	1/1:0,13:13:39:409,39,0	1/1:0,19:19:57:586,57,0	./.:.:.:.:.	1/1:0,6:6:15:170,15,0	0/0:5,0:5:15:0,15,142	1/1:0,4:4:12:126,12,0	1/1:0,7:7:18:197,18,0	1/1:0,15:15:45:466,45,0	1/1:0,16:16:39:453,39,0	1/1:0,3:3:9:101,9,0	1/1:0,20:20:60:629,60,0	1/1:0,12:12:36:381,36,0	1/1:0,2:2:3:32,3,0	1/1:0,3:3:9:86,9,0	1/1:0,13:13:39:407,39,0	1/1:0,3:3:9:99,9,0	./.:.:.:.:.	1/1:0,16:16:45:496,45,0	1/1:0,2:2:6:65,6,0	1/1:0,14:14:42:433,42,0	1/1:0,2:2:6:67,6,0	1/1:0,21:21:63:648,63,0	1/1:0,13:13:36:395,36,0	1/1:0,14:14:42:435,42,0	1/1:0,5:5:15:166,15,0	1/1:0,4:4:12:125,12,0	1/1:0,9:9:27:281,27,0	1/1:0,17:17:42:484,42,0	1/1:0,16:16:45:481,45,0	1/1:0,17:17:51:536,51,0	1/1:0,16:16:45:488,45,0	0/0:10,0:10:27:0,27,262	1/1:0,5:5:15:159,15,0	./.:.:.:.:.	1/1:0,3:3:9:92,9,0	./.:.:.:.:.	1/1:0,1:1:3:30,3,0	1/1:0,5:5:15:162,15,0	1/1:0,2:2:6:63,6,0	1/1:0,6:6:15:162,15,0	./.:.:.:.:.	./.:.:.:.:.	1/1:0,6:6:15:170,15,0	1/1:0,4:4:12:126,12,0	1/1:0,3:3:9:97,9,0	1/1:0,2:2:6:58,6,0	1/1:0,3:3:9:93,9,0	1/1:0,3:3:9:93,9,0	1/1:0,4:4:9:108,9,0	1/1:0,3:3:9:97,9,0	1/1:0,3:3:9:94,9,0	1/1:0,3:3:9:96,9,0	1/1:0,15:15:45:471,45,0	1/1:0,4:4:12:131,12,0	1/1:0,2:2:6:64,6,0	1/1:0,1:1:3:32,3,0	1/1:0,3:3:9:93,9,0	0/0:1,0:1:3:0,3,31	0/1:2,4:6:41:110,0,41	1/1:0,6:6:18:193,18,0	0/1:1,3:4:18:84,0,18	1/1:0,1:1:3:35,3,0	1/1:0,3:3:9:99,9,0	./.:.:.:.:.	1/1:0,7:7:21:216,21,0	1/1:0,3:3:9:93,9,0	1/1:0,4:4:9:102,9,0	1/1:0,2:2:6:63,6,0	1/1:0,3:3:9:94,9,0	1/1:0,8:8:24:258,24,0	1/1:0,4:4:12:130,12,0	1/1:0,3:3:9:92,9,0	1/1:0,4:4:12:126,12,0	1/1:0,2:2:6:63,6,0	1/1:0,4:4:12:129,12,0	1/1:0,5:5:15:165,15,0	1/1:0,3:3:9:94,9,0	1/1:0,4:4:12:128,12,0	./.:.:.:.:.	1/1:0,5:5:15:156,15,0	1/1:0,4:4:9:97,9,0	1/1:0,2:2:6:63,6,0	1/1:0,2:2:6:61,6,0	1/1:0,3:3:9:92,9,0	1/1:0,2:2:6:63,6,0	1/1:0,5:5:15:161,15,0	1/1:0,1:1:3:34,3,0	1/1:0,4:4:12:122,12,0	1/1:0,2:2:6:63,6,0	1/1:0,5:5:12:125,12,0	0/0:4,0:4:12:0,12,120	1/1:0,5:5:15:164,15,0	1/1:0,10:10:30:316,30,0	1/1:0,8:8:24:245,24,0	./.:.:.:.:.	1/1:0,3:3:9:93,9,0	1/1:0,8:8:24:245,24,0	1/1:0,9:9:27:278,27,0	1/1:0,3:3:9:96,9,0	1/1:0,10:10:30:313,30,0	1/1:0,1:1:3:32,3,0	1/1:0,7:7:21:216,21,0	1/1:0,8:8:21:222,21,0	1/1:0,3:3:9:89,9,0	1/1:0,3:3:9:92,9,0	1/1:0,7:7:21:220,21,0	1/1:0,5:5:15:154,15,0	1/1:0,8:8:24:252,24,0	1/1:0,10:10:30:315,30,0	1/1:0,3:3:9:95,9,0	1/1:0,2:2:6:61,6,0	1/1:0,2:2:6:62,6,0	1/1:0,3:3:9:97,9,0	1/1:0,3:3:9:97,9,0	1/1:0,5:5:12:140,12,0	1/1:0,2:2:3:45,3,0	0/0:2,0:2:3:0,3,45	1/1:0,2:2:3:32,3,0	1/1:0,7:7:12:166,12,0	1/1:0,8:8:12:179,12,0	1/1:0,1:1:3:32,3,0	0/0:23,0:23:69:0,69,790
chr2	22140122	.	A	G	994.93	.	AC=19;AF=0.071;AN=266;BaseQRankSum=-0.506;DP=1008;Dels=0.00;FS=0.000;HaplotypeScore=0.0294;InbreedingCoeff=0.5099;MLEAC=15;MLEAF=0.056;MQ=59.64;MQ0=0;MQRankSum=0.013;QD=22.61;ReadPosRankSum=-1.186	GT:AD:DP:GQ:PL	0/0:64,0:64:99:0,192,2018	0/0:15,0:15:42:0,42,449	0/0:18,0:18:51:0,51,554	0/0:44,0:44:99:0,132,1370	0/0:6,0:6:18:0,18,189	0/0:20,0:20:51:0,51,566	0/0:17,0:17:51:0,51,521	0/0:4,0:4:12:0,12,131	0/0:1,0:1:3:0,3,32	0/0:18,0:18:51:0,51,550	0/0:3,0:3:9:0,9,95	0/0:21,0:21:63:0,63,653	0/0:13,0:13:39:0,39,402	0/0:2,0:2:6:0,6,62	0/0:19,0:19:57:0,57,591	0/0:26,0:26:78:0,78,808	0/0:12,0:12:33:0,33,353	0/0:4,0:4:12:0,12,119	0/0:11,0:11:27:0,27,305	0/0:13,0:13:36:0,36,397	0/0:9,0:9:27:0,27,280	0/0:13,0:13:39:0,39,406	0/0:18,0:18:51:0,51,538	1/1:0,7:7:21:222,21,0	0/0:1,0:1:3:0,3,31	0/0:23,0:23:69:0,69,703	0/0:18,0:18:54:0,54,550	0/0:2,0:2:6:0,6,62	0/0:3,0:3:9:0,9,97	0/0:25,0:25:69:0,69,759	0/0:3,0:3:9:0,9,98	0/0:2,0:2:6:0,6,64	0/0:14,0:14:42:0,42,441	0/0:3,0:3:9:0,9,95	0/0:16,0:16:48:0,48,491	0/0:7,0:7:21:0,21,213	0/0:29,0:29:87:0,87,890	0/0:15,0:15:36:0,36,421	0/0:6,0:6:18:0,18,178	0/0:2,0:2:6:0,6,61	0/0:3,0:3:9:0,9,97	0/0:9,0:9:27:0,27,281	0/0:15,0:15:42:0,42,444	0/0:18,0:18:54:0,54,570	0/0:21,0:21:63:0,63,655	0/0:20,0:20:57:0,57,622	0/0:7,0:7:21:0,21,219	1/1:0,4:4:12:125,12,0	0/0:2,0:2:6:0,6,62	0/0:5,0:5:15:0,15,153	./.:.:.:.:.	0/0:4,0:4:12:0,12,125	0/0:4,0:4:12:0,12,127	0/0:4,0:4:12:0,12,129	0/0:7,0:7:21:0,21,217	./.:.:.:.:.	0/0:2,0:2:6:0,6,63	0/0:3,0:3:6:0,6,77	0/0:2,0:2:6:0,6,63	1/1:0,9:9:27:276,27,0	0/0:2,0:2:6:0,6,59	0/0:3,0:3:9:0,9,89	0/0:11,0:11:30:0,30,328	0/0:4,0:4:12:0,12,122	0/0:5,0:5:15:0,15,156	0/0:1,0:1:3:0,3,33	0/0:6,0:6:18:0,18,186	0/0:6,0:6:18:0,18,181	0/0:3,0:3:9:0,9,92	0/0:2,0:2:6:0,6,61	0/0:1,0:1:3:0,3,32	0/0:6,0:6:18:0,18,184	0/0:5,0:5:15:0,15,155	0/1:2,1:3:23:23,0,46	1/1:0,1:1:3:32,3,0	./.:.:.:.:.	0/0:3,0:3:9:0,9,93	0/0:3,0:3:9:0,9,90	1/1:0,2:2:3:32,3,0	0/0:3,0:3:9:0,9,93	0/0:2,0:2:6:0,6,59	0/0:1,0:1:3:0,3,32	0/0:3,0:3:9:0,9,97	0/0:4,0:4:12:0,12,122	0/0:3,0:3:9:0,9,90	0/0:2,0:2:6:0,6,63	0/0:10,0:10:30:0,30,291	0/0:9,0:9:27:0,27,286	0/0:4,0:4:12:0,12,129	0/0:6,0:6:18:0,18,184	0/0:2,0:2:6:0,6,61	0/0:3,0:3:9:0,9,98	0/0:8,0:8:24:0,24,247	0/0:3,0:3:9:0,9,91	0/0:3,0:3:9:0,9,95	0/0:2,0:2:6:0,6,62	0/0:3,0:3:9:0,9,94	0/0:4,0:4:12:0,12,121	0/0:4,0:4:12:0,12,122	0/0:4,0:4:12:0,12,123	0/0:5,0:5:15:0,15,160	0/0:2,0:2:6:0,6,61	0/0:4,0:4:12:0,12,132	0/0:3,0:3:9:0,9,93	0/0:3,0:3:9:0,9,91	0/0:9,0:9:27:0,27,269	0/0:4,0:4:12:0,12,130	0/0:7,0:7:21:0,21,216	0/0:2,0:2:6:0,6,61	0/0:2,0:2:6:0,6,60	0/0:3,0:3:9:0,9,97	0/0:2,0:2:6:0,6,63	0/0:12,0:12:30:0,30,342	0/0:6,0:6:18:0,18,195	0/0:3,0:3:9:0,9,94	0/0:4,0:4:12:0,12,128	0/0:5,0:5:12:0,12,134	0/0:5,0:5:12:0,12,137	1/1:0,3:3:9:87,9,0	0/0:6,0:6:18:0,18,189	1/1:0,6:6:18:178,18,0	0/0:3,0:3:9:0,9,94	0/0:3,0:3:9:0,9,95	0/0:7,0:7:21:0,21,206	0/0:6,0:6:15:0,15,151	0/0:2,0:2:6:0,6,63	0/0:8,0:8:24:0,24,245	1/1:0,6:6:18:181,18,0	1/1:0,3:3:9:91,9,0	0/0:4,0:4:6:0,6,89	./.:.:.:.:.	0/0:2,0:2:6:0,6,53	0/0:4,0:4:9:0,9,101	0/0:4,0:4:6:0,6,57	0/0:4,0:4:6:0,6,89	0/0:1,0:1:3:0,3,32	0/0:19,0:19:57:0,57,628
chr2	22140155	.	G	A	3495.94	.	AC=35;AF=0.132;AN=266;BaseQRankSum=2.357;DP=944;Dels=0.00;FS=5.225;HaplotypeScore=0.0406;InbreedingCoeff=0.6754;MLEAC=29;MLEAF=0.109;MQ=59.50;MQ0=1;MQRankSum=-1.129;QD=25.71;ReadPosRankSum=2.185	GT:AD:DP:GQ:PL	0/0:48,0:48:99:0,144,1529	1/1:0,12:12:33:363,33,0	0/0:16,0:16:48:0,48,494	1/1:0,38:38:99:1162,114,0	0/0:5,0:5:15:0,15,150	0/0:17,0:17:51:0,51,528	0/0:14,0:14:42:0,42,409	0/0:2,0:2:6:0,6,67	1/1:0,2:2:6:63,6,0	0/0:12,0:12:36:0,36,374	0/0:1,0:1:3:0,3,32	0/0:18,0:18:54:0,54,558	0/0:13,0:13:36:0,36,388	0/0:4,0:4:12:0,12,118	0/0:19,0:19:57:0,57,590	0/0:27,0:27:81:0,81,811	0/0:22,0:22:60:0,60,648	0/0:2,0:2:6:0,6,63	0/0:7,0:7:21:0,21,214	0/0:12,0:12:36:0,36,367	0/0:7,0:7:21:0,21,219	0/0:13,0:13:39:0,39,398	0/0:16,0:16:42:0,42,458	0/0:8,0:8:24:0,24,249	0/0:2,0:2:6:0,6,62	0/0:20,0:20:60:0,60,610	0/0:10,0:10:30:0,30,317	0/0:5,0:5:15:0,15,159	0/0:3,0:3:9:0,9,99	0/0:22,0:22:60:0,60,644	0/0:4,0:4:9:0,9,100	0/0:4,0:4:12:0,12,126	0/0:15,0:15:39:0,39,427	0/0:2,0:2:6:0,6,63	1/1:0,11:11:30:320,30,0	0/0:7,0:7:21:0,21,229	0/0:18,0:18:54:0,54,569	0/0:13,0:13:30:0,30,353	0/0:6,0:6:18:0,18,181	0/0:3,0:3:9:0,9,96	0/0:1,0:1:3:0,3,29	1/1:0,9:9:21:229,21,0	1/1:0,15:15:45:472,45,0	0/0:12,0:12:36:0,36,356	0/0:18,0:18:54:0,54,531	1/1:0,13:13:39:413,39,0	0/0:9,0:9:27:0,27,280	0/1:5,1:6:14:14,0,141	0/0:4,0:4:12:0,12,113	0/0:5,0:5:15:0,15,152	0/0:3,0:3:6:0,6,77	1/1:0,2:2:6:63,6,0	0/0:5,0:5:15:0,15,151	1/1:0,3:3:9:97,9,0	0/0:4,0:4:12:0,12,124	0/0:3,0:3:9:0,9,103	0/0:4,0:4:12:0,12,115	0/0:5,0:5:9:0,9,112	./.:.:.:.:.	0/0:8,0:8:24:0,24,252	0/0:4,0:4:12:0,12,129	0/0:2,0:2:6:0,6,65	0/0:8,0:8:24:0,24,248	0/0:5,0:5:15:0,15,158	0/0:7,0:7:21:0,21,208	0/0:2,0:2:6:0,6,61	0/0:5,0:5:15:0,15,159	0/0:4,0:4:12:0,12,122	0/0:5,0:5:15:0,15,156	0/0:3,0:3:9:0,9,91	0/0:2,0:2:6:0,6,63	0/0:5,0:5:15:0,15,153	0/0:4,0:4:12:0,12,123	0/0:4,0:4:12:0,12,123	0/0:6,0:6:12:0,12,116	./.:.:.:.:.	0/0:4,0:4:9:0,9,88	0/0:2,0:2:6:0,6,59	0/0:3,0:3:9:0,9,92	1/1:0,5:5:15:164,15,0	1/1:0,2:2:6:59,6,0	0/0:2,0:2:6:0,6,63	0/0:4,0:4:12:0,12,128	0/0:3,0:3:9:0,9,91	0/0:2,0:2:6:0,6,63	0/0:2,0:2:6:0,6,53	0/0:9,0:9:27:0,27,276	0/0:9,0:9:24:0,24,246	0/0:4,0:4:12:0,12,119	0/0:6,0:6:18:0,18,184	0/0:4,0:4:12:0,12,124	0/0:4,0:4:12:0,12,124	0/0:5,0:5:15:0,15,155	0/0:1,0:1:3:0,3,32	0/0:1,0:1:3:0,3,32	0/0:4,0:4:12:0,12,126	0/0:3,0:3:9:0,9,93	0/0:3,0:3:9:0,9,97	0/0:5,0:5:15:0,15,157	0/0:4,0:4:12:0,12,119	0/0:4,0:4:12:0,12,134	0/0:2,0:2:6:0,6,61	0/0:5,0:5:12:0,12,133	0/0:2,0:2:6:0,6,63	0/0:3,0:3:9:0,9,95	0/0:6,0:6:18:0,18,189	0/0:3,0:3:9:0,9,85	0/0:6,0:6:18:0,18,182	0/0:6,0:6:18:0,18,188	0/0:4,0:4:12:0,12,122	1/1:0,2:2:6:60,6,0	0/0:6,0:6:18:0,18,191	0/0:10,0:10:24:0,24,275	0/0:4,0:4:12:0,12,126	0/0:2,0:2:6:0,6,63	0/0:2,0:2:6:0,6,63	0/0:5,0:5:12:0,12,136	0/0:5,0:5:15:0,15,150	0/0:5,0:5:15:0,15,146	0/0:5,0:5:15:0,15,158	0/0:8,0:8:24:0,24,245	0/0:3,0:3:9:0,9,92	0/0:10,0:10:30:0,30,308	0/0:8,0:8:24:0,24,250	0/0:4,0:4:12:0,12,120	./.:.:.:.:.	0/0:6,0:6:15:0,15,170	0/0:4,0:4:12:0,12,122	0/0:4,0:4:12:0,12,115	1/1:0,4:4:6:89,6,0	./.:.:.:.:.	0/0:3,0:3:9:0,9,81	1/1:0,6:6:12:152,12,0	1/1:0,1:1:3:32,3,0	1/1:0,4:4:6:89,6,0	1/1:0,1:1:3:32,3,0	0/0:25,0:25:72:0,72,800
chr2	22140597	.	G	C	2285.49	.	AC=36;AF=0.142;AN=254;BaseQRankSum=1.186;DP=911;Dels=0.00;FS=7.935;HaplotypeScore=0.1006;InbreedingCoeff=0.5994;MLEAC=31;MLEAF=0.122;MQ=59.65;MQ0=0;MQRankSum=0.477;QD=24.58;ReadPosRankSum=-1.382	GT:AD:DP:GQ:PL	0/0:48,0:48:99:0,144,1531	0/0:20,0:20:57:0,57,616	0/0:17,0:17:48:0,48,522	0/0:34,0:34:99:0,102,1069	0/0:10,0:10:30:0,30,310	0/0:9,0:9:27:0,27,275	0/0:17,0:17:51:0,51,535	0/0:1,0:1:3:0,3,33	0/0:1,0:1:3:0,3,32	0/0:15,0:15:45:0,45,479	0/0:5,0:5:15:0,15,162	0/0:15,0:15:45:0,45,476	0/0:15,0:15:39:0,39,444	0/0:1,0:1:3:0,3,32	0/0:15,0:15:45:0,45,482	0/0:14,0:14:42:0,42,435	0/0:19,0:19:54:0,54,591	0/0:3,0:3:9:0,9,97	1/1:0,6:6:18:195,18,0	0/0:7,0:7:21:0,21,208	0/0:5,0:5:15:0,15,160	0/0:16,0:16:45:0,45,491	0/0:21,0:21:57:0,57,627	1/1:0,13:13:39:416,39,0	0/0:2,0:2:6:0,6,69	0/0:19,0:19:57:0,57,613	0/0:24,0:24:57:0,57,673	0/0:2,0:2:6:0,6,65	0/0:1,0:1:3:0,3,32	0/0:16,0:16:48:0,48,500	0/0:2,0:2:6:0,6,63	0/0:1,0:1:3:0,3,32	0/0:14,0:14:36:0,36,384	0/0:4,0:4:12:0,12,138	0/0:16,0:16:45:0,45,489	0/0:5,0:5:15:0,15,161	0/0:13,0:13:39:0,39,411	0/0:6,0:6:18:0,18,185	0/0:12,0:12:33:0,33,358	0/0:2,0:2:6:0,6,67	0/0:3,0:3:9:0,9,97	0/0:11,0:11:33:0,33,350	0/0:10,0:10:21:0,21,250	0/0:20,0:20:60:0,60,635	0/0:14,0:14:42:0,42,443	0/0:19,0:19:51:0,51,564	0/0:8,0:8:24:0,24,248	1/1:0,1:1:3:35,3,0	./.:.:.:.:.	0/0:1,0:1:3:0,3,32	0/0:2,0:2:6:0,6,61	0/0:6,0:6:18:0,18,195	0/0:2,0:2:6:0,6,65	0/0:5,0:5:15:0,15,159	0/0:7,0:7:18:0,18,205	0/0:2,0:2:6:0,6,67	0/0:2,0:2:6:0,6,61	0/0:11,0:11:27:0,27,300	0/0:1,0:1:3:0,3,32	1/1:0,9:9:27:277,27,0	0/0:1,0:1:3:0,3,32	./.:.:.:.:.	0/0:4,0:4:12:0,12,125	0/0:5,0:5:15:0,15,162	0/0:4,0:4:9:0,9,108	0/0:2,0:2:6:0,6,64	0/0:1,0:1:3:0,3,33	0/0:8,0:8:24:0,24,254	0/0:7,0:7:21:0,21,214	0/0:2,0:2:6:0,6,60	0/0:2,0:2:6:0,6,61	1/1:0,1:1:3:32,3,0	0/0:4,0:4:12:0,12,126	0/1:6,5:11:99:114,0,141	1/1:0,6:6:18:191,18,0	1/1:0,6:6:18:189,18,0	0/0:1,0:1:3:0,3,31	0/0:2,0:2:6:0,6,65	./.:.:.:.:.	0/0:10,0:10:27:0,27,291	1/1:0,3:3:9:96,9,0	0/0:3,0:3:9:0,9,96	1/1:0,1:1:3:31,3,0	0/0:6,0:6:18:0,18,180	0/0:3,0:3:9:0,9,92	0/0:5,0:5:15:0,15,168	0/0:5,0:5:15:0,15,157	0/0:11,0:11:30:0,30,310	0/0:5,0:5:15:0,15,157	0/0:9,0:9:27:0,27,292	0/0:2,0:2:6:0,6,61	1/1:0,2:2:6:65,6,0	0/0:4,0:4:12:0,12,120	0/0:3,0:3:9:0,9,95	0/0:4,0:4:12:0,12,125	./.:.:.:.:.	0/0:1,0:1:3:0,3,33	./.:.:.:.:.	0/0:1,0:1:3:0,3,32	1/1:0,1:1:3:30,3,0	1/1:0,5:5:15:166,15,0	0/0:3,0:3:9:0,9,95	0/0:5,0:5:15:0,15,158	0/0:1,0:1:3:0,3,32	0/0:4,0:4:12:0,12,123	0/0:6,0:6:18:0,18,189	0/0:5,0:5:15:0,15,162	0/0:5,0:5:15:0,15,161	0/0:2,0:2:6:0,6,66	./.:.:.:.:.	0/0:4,0:4:12:0,12,136	0/0:2,0:2:6:0,6,68	0/1:1,7:8:10:188,0,10	0/0:9,0:9:27:0,27,275	0/0:3,0:3:9:0,9,95	0/0:4,0:4:12:0,12,129	0/0:5,0:5:15:0,15,153	1/1:0,2:2:6:63,6,0	1/1:0,5:5:15:160,15,0	0/0:9,0:9:27:0,27,279	1/1:0,5:5:15:149,15,0	0/0:4,0:4:12:0,12,122	0/0:11,0:11:33:0,33,347	0/0:2,0:2:6:0,6,63	0/0:2,0:2:6:0,6,61	0/0:4,0:4:12:0,12,125	0/0:3,0:3:9:0,9,97	1/1:0,2:2:6:64,6,0	1/1:0,6:6:18:195,18,0	./.:.:.:.:.	./.:.:.:.:.	./.:.:.:.:.	0/0:2,0:2:3:0,3,45	./.:.:.:.:.	0/0:5,0:5:6:0,6,89	0/0:3,0:3:6:0,6,76	0/0:29,0:29:87:0,87,999
chr2	22140669	.	T	A	904.18	.	AC=14;AF=0.056;AN=248;BaseQRankSum=-1.011;DP=689;Dels=0.00;FS=6.602;HaplotypeScore=0.0689;InbreedingCoeff=0.4313;MLEAC=11;MLEAF=0.044;MQ=59.69;MQ0=0;MQRankSum=0.622;QD=25.12;ReadPosRankSum=1.500	GT:AD:DP:GQ:PL	0/0:40,0:40:99:0,120,1248	0/0:15,0:15:42:0,42,456	0/0:9,0:9:27:0,27,284	0/0:19,0:19:57:0,57,581	0/0:15,0:15:45:0,45,470	0/0:6,0:6:18:0,18,186	0/0:9,0:9:27:0,27,268	0/0:1,0:1:3:0,3,31	0/0:2,0:2:6:0,6,64	0/0:8,0:8:24:0,24,250	0/0:3,0:3:9:0,9,100	0/0:11,0:11:33:0,33,335	0/0:13,0:13:33:0,33,357	./.:.:.:.:.	0/0:16,0:16:48:0,48,499	0/0:6,0:6:18:0,18,187	0/0:14,0:14:39:0,39,416	./.:.:.:.:.	0/0:4,0:4:9:0,9,110	0/0:3,0:3:9:0,9,89	0/0:4,0:4:12:0,12,122	0/0:7,0:7:21:0,21,214	0/0:10,0:10:24:0,24,279	1/1:0,12:12:36:370,36,0	0/0:2,0:2:6:0,6,65	0/0:13,0:13:36:0,36,388	0/0:15,0:15:45:0,45,463	0/0:4,0:4:12:0,12,130	./.:.:.:.:.	0/0:9,0:9:27:0,27,277	0/0:4,0:4:12:0,12,126	0/0:2,0:2:6:0,6,63	0/0:11,0:11:27:0,27,306	./.:.:.:.:.	0/0:10,0:11:27:0,27,295	0/0:5,0:5:15:0,15,151	0/0:11,0:11:33:0,33,346	0/0:2,0:2:6:0,6,61	0/0:11,0:11:30:0,30,330	0/0:3,0:3:9:0,9,97	0/0:3,0:3:9:0,9,97	0/0:7,0:7:21:0,21,215	0/0:11,0:11:30:0,30,322	0/0:13,0:13:36:0,36,391	0/0:17,0:17:51:0,51,530	0/0:8,0:8:18:0,18,214	0/0:9,0:9:27:0,27,276	0/0:1,0:1:3:0,3,32	0/0:4,0:4:9:0,9,103	0/0:3,0:3:9:0,9,90	0/0:2,0:2:6:0,6,63	0/0:5,0:5:12:0,12,136	0/0:5,0:5:12:0,12,141	0/0:6,0:6:18:0,18,184	0/0:3,0:3:9:0,9,97	0/0:3,0:3:9:0,9,90	0/0:2,0:2:6:0,6,62	0/0:12,0:12:36:0,36,376	0/0:3,0:3:9:0,9,95	1/1:0,4:4:12:126,12,0	0/0:1,0:1:3:0,3,32	0/0:3,0:3:9:0,9,92	0/0:6,0:6:18:0,18,185	0/0:3,0:3:9:0,9,95	0/0:5,0:5:15:0,15,158	0/0:4,0:4:12:0,12,122	./.:.:.:.:.	0/0:3,0:3:9:0,9,88	0/0:3,0:3:6:0,6,63	0/0:3,0:3:9:0,9,91	0/0:1,0:1:3:0,3,33	0/0:1,0:1:3:0,3,31	0/0:2,0:2:6:0,6,64	0/0:2,0:2:6:0,6,62	1/1:0,2:2:6:64,6,0	1/1:0,5:5:15:151,15,0	./.:.:.:.:.	0/0:1,0:1:3:0,3,32	./.:.:.:.:.	0/0:1,0:1:3:0,3,34	0/0:2,0:2:6:0,6,61	0/0:2,0:2:6:0,6,61	0/0:4,0:4:12:0,12,126	0/0:1,0:1:3:0,3,30	0/0:2,0:2:6:0,6,61	0/0:2,0:2:6:0,6,65	0/0:5,0:5:15:0,15,156	0/0:5,0:5:15:0,15,154	0/0:1,0:1:3:0,3,32	0/0:3,0:3:9:0,9,86	0/0:2,0:2:6:0,6,64	0/0:1,0:1:3:0,3,29	0/0:3,0:3:9:0,9,96	0/0:1,0:1:3:0,3,34	0/0:3,0:3:9:0,9,95	0/0:2,0:2:6:0,6,63	0/0:8,0:8:24:0,24,255	0/0:2,0:2:6:0,6,61	0/0:2,0:2:6:0,6,59	0/0:3,0:3:9:0,9,92	0/0:1,0:1:3:0,3,31	0/0:4,0:4:12:0,12,124	0/0:4,0:4:12:0,12,126	0/0:2,0:2:6:0,6,63	0/0:3,0:3:6:0,6,78	0/0:3,0:3:9:0,9,93	0/0:4,0:4:12:0,12,123	0/0:4,0:4:12:0,12,127	0/0:5,0:5:15:0,15,153	./.:.:.:.:.	0/0:6,0:6:18:0,18,184	0/0:5,0:5:15:0,15,162	0/0:7,0:7:18:0,18,201	0/0:4,0:4:12:0,12,118	0/0:2,0:2:6:0,6,61	0/0:2,0:2:6:0,6,61	0/0:3,0:3:9:0,9,96	0/0:3,0:3:9:0,9,95	1/1:0,3:3:9:95,9,0	0/0:5,0:5:15:0,15,153	./.:.:.:.:.	0/0:3,0:3:9:0,9,92	0/0:3,0:3:9:0,9,94	0/0:3,0:3:9:0,9,93	0/0:3,0:3:9:0,9,86	0/0:3,0:3:9:0,9,96	0/0:4,0:4:12:0,12,130	1/1:0,4:4:12:122,12,0	1/1:0,6:6:18:181,18,0	./.:.:.:.:.	0/0:2,0:2:3:0,3,45	./.:.:.:.:.	./.:.:.:.:.	./.:.:.:.:.	0/0:7,0:7:12:0,12,153	0/0:2,0:2:3:0,3,45	0/0:28,0:28:84:0,84,944
chr2	22142388	.	A	C	6592.58	.	AC=41;AF=0.152;AN=270;BaseQRankSum=-2.066;DP=1206;Dels=0.00;FS=6.818;HaplotypeScore=0.1572;InbreedingCoeff=0.7512;MLEAC=36;MLEAF=0.133;MQ=59.91;MQ0=0;MQRankSum=-1.207;QD=27.82;ReadPosRankSum=-1.133	GT:AD:DP:GQ:PL	0/0:69,0:69:99:0,208,2239	1/1:0,30:30:87:895,87,0	0/0:24,0:24:60:0,60,687	1/1:0,76:76:99:2335,222,0	0/0:19,0:19:51:0,51,558	0/0:14,0:14:42:0,42,430	0/0:21,0:21:57:0,57,616	0/0:3,0:3:9:0,9,97	0/1:1,2:3:23:52,0,23	0/0:21,0:21:60:0,60,631	0/0:3,0:3:9:0,9,92	0/0:17,0:17:45:0,45,500	0/0:16,0:16:48:0,48,499	0/0:4,0:4:12:0,12,123	0/0:20,0:20:57:0,57,605	0/0:19,0:19:57:0,57,598	0/0:16,0:16:39:0,39,444	0/0:7,0:7:21:0,21,214	0/0:6,0:6:18:0,18,181	0/0:8,0:8:24:0,24,244	0/0:1,0:1:3:0,3,31	0/0:11,0:11:30:0,30,326	0/0:28,0:28:81:0,81,863	0/0:25,0:25:72:0,72,759	0/0:2,0:2:6:0,6,66	0/0:23,0:23:63:0,63,650	0/0:18,0:18:48:0,48,526	0/0:4,0:4:12:0,12,124	0/0:4,0:4:12:0,12,132	0/0:20,1:21:39:0,39,598	0/0:5,0:5:15:0,15,164	0/0:2,0:2:6:0,6,67	0/0:28,0:28:78:0,78,845	0/0:5,0:5:15:0,15,159	1/1:0,18:18:54:552,54,0	0/0:6,0:6:18:0,18,183	0/0:25,0:25:72:0,72,765	0/0:12,0:12:30:0,30,335	0/0:23,0:23:60:0,60,679	0/0:4,0:4:12:0,12,126	0/0:5,0:5:15:0,15,161	1/1:0,14:14:36:386,36,0	1/1:0,17:17:51:526,51,0	0/0:20,0:20:54:0,54,589	0/0:13,0:13:39:0,39,412	1/1:0,18:18:54:572,54,0	0/0:10,0:10:30:0,30,309	0/0:5,0:5:15:0,15,161	0/0:2,0:2:6:0,6,60	1/1:0,3:3:9:90,9,0	1/1:0,5:5:15:151,15,0	1/1:0,3:3:9:94,9,0	0/0:9,0:9:27:0,27,277	1/1:0,5:5:15:146,15,0	0/0:7,0:7:21:0,21,219	0/0:1,0:1:3:0,3,30	0/0:9,0:9:24:0,24,250	0/0:6,0:6:15:0,15,175	1/1:0,2:2:6:60,6,0	0/0:7,0:7:21:0,21,216	0/0:3,0:3:9:0,9,89	./.:.:.:.:.	0/0:17,0:17:51:0,51,535	0/0:3,0:3:9:0,9,91	0/0:5,0:5:15:0,15,156	0/0:7,0:7:21:0,21,208	0/0:7,0:7:21:0,21,213	0/0:2,0:2:6:0,6,65	0/0:4,0:4:12:0,12,125	0/0:6,0:6:18:0,18,183	0/0:3,0:3:9:0,9,88	0/0:2,0:2:6:0,6,62	0/0:1,0:1:3:0,3,33	0/0:6,0:6:18:0,18,192	0/0:4,0:4:12:0,12,120	0/0:6,0:6:18:0,18,187	0/0:4,0:4:12:0,12,115	0/0:5,0:5:15:0,15,157	0/0:2,0:2:6:0,6,59	1/1:0,3:3:9:89,9,0	0/0:5,0:5:15:0,15,152	0/0:2,0:2:6:0,6,62	0/0:5,0:5:15:0,15,161	0/0:5,0:5:15:0,15,152	0/0:3,0:3:9:0,9,95	0/0:7,0:7:21:0,21,218	0/0:2,0:2:6:0,6,63	0/0:10,0:10:27:0,27,284	0/0:5,0:5:15:0,15,153	0/0:3,0:3:9:0,9,90	0/0:3,0:3:9:0,9,89	0/0:10,0:10:27:0,27,294	0/0:4,0:4:12:0,12,130	0/0:3,0:3:9:0,9,89	0/0:5,0:5:15:0,15,154	0/0:3,0:3:9:0,9,95	0/0:6,0:6:18:0,18,184	0/0:4,0:4:12:0,12,124	0/0:1,0:1:3:0,3,30	0/0:4,0:4:12:0,12,126	0/0:4,0:4:12:0,12,130	./.:.:.:.:.	0/0:4,0:4:12:0,12,123	0/0:4,0:4:12:0,12,122	0/0:2,0:2:6:0,6,61	0/0:11,0:11:30:0,30,329	0/0:6,0:6:18:0,18,193	0/0:5,0:5:15:0,15,150	0/0:2,0:2:6:0,6,60	0/0:5,0:5:15:0,15,153	1/1:0,12:12:36:366,36,0	0/0:2,0:2:6:0,6,61	0/0:9,0:9:27:0,27,274	0/0:6,0:6:18:0,18,182	0/0:5,0:5:15:0,15,156	1/1:0,3:3:9:89,9,0	0/0:4,0:4:12:0,12,128	0/0:4,0:4:12:0,12,124	0/0:3,0:3:9:0,9,94	0/0:5,0:5:15:0,15,158	0/0:4,0:4:12:0,12,128	0/0:8,0:8:24:0,24,248	0/0:4,0:4:12:0,12,128	0/0:10,0:10:30:0,30,318	0/0:2,0:2:6:0,6,64	0/0:8,0:8:24:0,24,254	0/0:6,0:6:18:0,18,182	0/0:5,0:5:15:0,15,155	0/0:4,0:4:12:0,12,122	1/1:0,2:2:3:45,3,0	1/1:0,5:5:12:137,12,0	0/0:3,0:3:6:0,6,76	1/1:0,5:5:12:133,12,0	1/1:0,4:4:6:89,6,0	1/1:0,5:5:9:120,9,0	1/1:0,4:4:9:108,9,0	0/0:29,0:29:87:0,87,971
chr2	22142516	.	G	C	2641.7	.	AC=26;AF=0.097;AN=268;BaseQRankSum=0.966;DP=1049;Dels=0.00;FS=0.000;HaplotypeScore=0.0887;InbreedingCoeff=0.5513;MLEAC=23;MLEAF=0.086;MQ=59.91;MQ0=0;MQRankSum=1.258;QD=24.92;ReadPosRankSum=-2.039	GT:AD:DP:GQ:PL	0/0:65,0:65:99:0,195,1989	0/0:22,0:22:63:0,63,656	0/0:19,0:19:57:0,57,572	0/0:51,0:51:99:0,153,1545	0/0:13,0:13:39:0,39,397	0/0:14,0:14:42:0,42,407	0/0:20,0:20:60:0,60,601	0/0:4,0:4:12:0,12,127	0/0:1,0:1:3:0,3,32	0/0:21,0:21:60:0,60,630	0/0:1,0:1:3:0,3,32	0/0:21,0:21:54:0,54,583	0/0:17,0:17:51:0,51,514	./.:.:.:.:.	0/0:16,0:16:48:0,48,487	0/0:12,0:12:33:0,33,343	0/0:18,0:18:51:0,51,523	0/0:4,0:4:12:0,12,124	0/0:10,0:10:21:0,21,250	0/0:12,0:12:36:0,36,349	0/0:2,0:2:6:0,6,59	1/1:0,23:23:69:700,69,0	1/1:0,19:19:57:578,57,0	0/0:21,0:21:63:0,63,627	0/0:1,0:1:3:0,3,34	0/0:15,0:15:45:0,45,434	0/0:15,0:15:42:0,42,432	0/0:1,0:1:3:0,3,31	./.:.:.:.:.	0/0:22,0:22:66:0,66,653	0/0:4,0:4:12:0,12,131	0/0:4,0:4:12:0,12,122	0/0:26,0:26:78:0,78,770	0/0:2,0:2:6:0,6,64	0/0:22,0:22:63:0,63,651	0/0:5,0:5:15:0,15,153	0/0:14,0:14:36:0,36,400	0/0:16,0:16:39:0,39,438	0/0:11,0:11:33:0,33,309	0/0:2,0:2:6:0,6,65	0/0:7,0:7:21:0,21,217	0/0:8,0:8:24:0,24,243	0/0:9,0:9:27:0,27,273	0/0:18,0:18:54:0,54,534	1/1:0,16:16:42:464,42,0	0/0:16,0:16:45:0,45,467	0/0:13,0:13:33:0,33,363	0/0:2,0:2:6:0,6,67	0/0:1,0:1:3:0,3,31	0/0:6,0:6:18:0,18,181	0/0:2,0:2:6:0,6,59	./.:.:.:.:.	0/0:8,0:8:24:0,24,245	0/0:5,0:5:15:0,15,148	0/0:3,0:3:9:0,9,86	0/0:5,0:5:15:0,15,146	0/0:2,0:2:6:0,6,63	0/0:9,0:9:24:0,24,252	0/0:2,0:2:6:0,6,64	0/0:11,0:11:33:0,33,334	0/0:6,0:6:18:0,18,181	0/0:6,0:6:12:0,12,145	0/0:12,0:12:36:0,36,350	0/0:4,0:4:12:0,12,122	0/0:7,0:7:21:0,21,203	0/0:6,0:6:18:0,18,169	0/0:3,0:3:9:0,9,94	0/0:4,0:4:12:0,12,118	0/0:5,0:5:12:0,12,137	0/0:2,0:2:6:0,6,61	0/0:3,0:3:9:0,9,89	0/0:2,0:2:6:0,6,61	0/0:2,0:2:6:0,6,61	0/0:5,0:5:15:0,15,153	0/0:6,0:6:18:0,18,182	0/0:2,0:2:6:0,6,67	0/0:8,0:8:24:0,24,247	1/1:0,2:2:6:63,6,0	0/0:2,0:2:6:0,6,59	0/0:7,0:7:18:0,18,196	0/0:3,0:3:6:0,6,63	0/0:3,0:3:9:0,9,86	0/0:8,0:8:24:0,24,233	1/1:0,5:5:15:149,15,0	0/0:4,0:4:12:0,12,115	0/0:8,0:8:24:0,24,250	0/0:2,0:2:6:0,6,57	0/0:3,0:3:9:0,9,91	0/0:6,0:6:18:0,18,186	0/0:5,0:5:15:0,15,149	0/0:5,0:5:12:0,12,135	0/0:3,0:3:9:0,9,94	0/0:2,0:2:6:0,6,60	0/0:2,0:2:6:0,6,60	0/0:3,0:3:9:0,9,93	0/0:3,0:3:9:0,9,90	0/0:6,0:6:18:0,18,181	0/0:3,0:3:9:0,9,88	0/0:3,0:3:9:0,9,89	0/0:1,0:1:3:0,3,29	0/0:8,0:8:24:0,24,252	0/0:1,0:1:3:0,3,32	0/0:1,0:1:3:0,3,29	1/1:0,1:1:3:30,3,0	1/1:0,2:2:6:63,6,0	0/0:2,0:2:6:0,6,64	0/0:2,0:2:6:0,6,61	0/0:10,0:10:30:0,30,299	0/0:3,0:3:9:0,9,96	0/0:4,0:4:12:0,12,121	0/0:4,0:4:12:0,12,120	0/0:3,0:3:9:0,9,96	0/0:4,0:4:12:0,12,117	0/0:5,0:5:15:0,15,151	0/0:4,0:4:12:0,12,126	0/0:3,0:3:9:0,9,89	0/0:1,0:1:3:0,3,29	0/0:7,0:7:21:0,21,212	0/0:2,0:2:6:0,6,61	1/1:0,3:3:9:91,9,0	0/0:7,0:7:21:0,21,218	0/1:3,3:6:73:76,0,73	1/1:0,4:4:12:124,12,0	0/1:4,1:5:20:20,0,96	1/1:0,7:7:18:200,18,0	1/1:0,7:7:21:224,21,0	1/1:0,6:6:18:183,18,0	0/0:3,0:3:9:0,9,95	0/0:4,0:4:12:0,12,119	0/0:2,0:2:3:0,3,45	0/0:4,0:4:9:0,9,105	0/0:2,1:3:3:0,3,45	0/0:5,0:5:12:0,12,132	0/0:5,0:5:9:0,9,118	0/0:5,0:5:9:0,9,119	0/0:2,0:2:3:0,3,45	0/0:23,0:23:69:0,69,733
chr2	22143564	.	T	C	5548.76	.	AC=67;AF=0.266;AN=252;BaseQRankSum=6.263;DP=911;Dels=0.00;FS=0.603;HaplotypeScore=0.1617;InbreedingCoeff=0.7382;MLEAC=62;MLEAF=0.246;MQ=59.63;MQ0=1;MQRankSum=-1.488;QD=28.75;ReadPosRankSum=-0.038	GT:AD:DP:GQ:PL	0/0:60,0:60:99:0,177,1885	0/0:17,0:17:45:0,45,504	0/0:14,0:14:42:0,42,427	0/0:28,0:28:78:0,78,826	0/0:12,0:12:33:0,33,354	0/0:12,0:12:33:0,33,357	0/0:10,0:10:30:0,30,301	1/1:0,1:1:3:37,3,0	0/0:3,0:3:9:0,9,94	0/0:30,0:30:84:0,84,901	0/0:1,0:1:3:0,3,31	0/0:15,0:15:42:0,42,443	1/1:0,19:19:57:614,57,0	./.:.:.:.:.	1/1:0,20:20:60:644,60,0	1/1:0,12:12:36:378,36,0	1/1:0,18:18:51:558,51,0	0/0:1,0:1:3:0,3,32	0/0:6,0:6:15:0,15,160	0/0:7,0:7:21:0,21,214	0/0:3,0:3:9:0,9,93	0/0:12,0:12:33:0,33,342	0/0:17,0:17:48:0,48,506	0/0:19,0:19:48:0,48,528	1/1:0,2:3:6:68,6,0	0/0:17,0:17:51:0,51,521	0/0:12,0:12:36:0,36,355	./.:.:.:.:.	1/1:0,1:1:3:32,3,0	1/1:0,12:12:36:382,36,0	1/1:0,4:4:12:130,12,0	0/0:2,0:2:6:0,6,66	0/0:12,0:12:30:0,30,340	./.:.:.:.:.	0/0:13,0:13:36:0,36,396	1/1:0,2:2:6:65,6,0	0/0:14,0:14:39:0,39,422	0/0:13,0:13:39:0,39,399	1/1:0,13:13:39:415,39,0	./.:.:.:.:.	0/1:1,2:3:23:58,0,23	0/0:12,0:12:33:0,33,358	0/0:12,0:12:33:0,33,352	0/0:15,0:15:45:0,45,474	0/0:22,0:22:60:0,60,637	0/0:18,0:18:48:0,48,528	0/0:8,1:9:24:0,24,251	0/0:1,0:1:3:0,3,32	./.:.:.:.:.	0/0:1,0:1:3:0,3,31	0/0:1,0:1:3:0,3,30	0/0:6,0:6:18:0,18,189	0/0:4,0:4:12:0,12,120	0/0:2,0:2:6:0,6,63	0/0:3,0:3:9:0,9,94	./.:.:.:.:.	0/0:2,0:2:6:0,6,66	0/0:2,0:3:6:0,6,63	./.:.:.:.:.	0/0:2,0:2:6:0,6,65	1/1:0,5:5:15:158,15,0	1/1:0,1:1:3:32,3,0	1/1:0,6:6:18:192,18,0	1/1:0,4:4:12:126,12,0	1/1:0,6:6:15:176,15,0	1/1:0,5:5:15:159,15,0	1/1:0,5:5:15:160,15,0	1/1:0,8:8:24:257,24,0	0/0:7,0:7:18:0,18,183	0/0:1,0:1:3:0,3,28	0/0:5,0:5:15:0,15,140	0/0:2,0:2:6:0,6,63	0/0:4,0:4:12:0,12,122	0/0:5,0:5:15:0,15,156	0/0:6,0:6:18:0,18,186	0/0:3,0:3:6:0,6,73	./.:.:.:.:.	0/0:2,0:2:6:0,6,67	0/0:2,0:2:6:0,6,61	0/0:3,0:3:6:0,6,76	0/0:3,0:3:9:0,9,96	./.:.:.:.:.	0/0:3,0:3:9:0,9,95	0/0:3,0:3:9:0,9,89	0/0:4,0:4:12:0,12,128	1/1:0,5:5:15:162,15,0	1/1:0,1:1:3:31,3,0	1/1:0,3:3:9:97,9,0	1/1:0,6:6:18:195,18,0	0/0:3,0:3:9:0,9,94	1/1:0,2:2:6:65,6,0	0/0:3,0:3:9:0,9,88	1/1:0,2:2:6:67,6,0	1/1:0,4:4:12:130,12,0	1/1:0,1:1:3:31,3,0	1/1:0,6:6:18:192,18,0	0/0:3,0:3:9:0,9,93	1/1:0,2:2:6:64,6,0	0/0:4,0:4:12:0,12,126	0/0:5,0:5:15:0,15,148	0/0:1,0:1:3:0,3,31	./.:.:.:.:.	1/1:0,2:2:6:65,6,0	0/0:8,0:8:21:0,21,227	0/0:1,0:1:3:0,3,32	0/0:5,0:5:15:0,15,156	0/0:5,0:5:15:0,15,162	0/0:5,0:5:12:0,12,138	0/0:3,0:3:9:0,9,95	./.:.:.:.:.	0/0:12,0:12:36:0,36,370	0/0:3,0:3:9:0,9,97	0/0:11,0:11:24:0,24,292	1/1:0,4:4:12:127,12,0	1/1:0,1:1:3:33,3,0	0/0:6,0:6:18:0,18,184	1/1:0,6:6:18:186,18,0	0/0:7,0:7:21:0,21,211	0/0:2,0:2:6:0,6,61	0/0:4,0:4:12:0,12,129	0/0:7,0:7:21:0,21,227	0/0:8,0:8:24:0,24,254	0/0:7,0:7:18:0,18,200	0/0:1,0:1:3:0,3,28	0/0:7,0:7:21:0,21,216	0/0:5,0:5:15:0,15,155	0/0:5,0:5:15:0,15,153	0/0:3,0:3:9:0,9,93	0/0:2,0:2:6:0,6,61	0/0:4,0:4:6:0,6,89	0/0:8,0:8:6:0,6,70	0/0:2,0:2:3:0,3,45	0/0:6,0:6:15:0,15,161	0/0:3,0:3:6:0,6,71	0/0:6,0:6:9:0,9,108	0/0:4,0:4:9:0,9,108	0/0:33,0:33:99:0,99,1101
chr2	22145944	.	T	C	1546.2	.	AC=14;AF=0.055;AN=254;BaseQRankSum=0.588;DP=847;Dels=0.00;FS=13.493;HaplotypeScore=0.0697;InbreedingCoeff=0.3649;MLEAC=14;MLEAF=0.055;MQ=59.77;MQ0=0;MQRankSum=0.909;QD=24.54;ReadPosRankSum=0.787	GT:AD:DP:GQ:PL	0/0:49,0:49:99:0,144,1474	0/0:14,0:14:42:0,42,422	1/1:0,13:13:39:411,39,0	0/0:36,0:36:99:0,105,1041	0/0:19,1:20:57:0,57,577	1/1:0,10:10:27:290,27,0	0/0:14,0:14:42:0,42,415	0/0:2,0:2:6:0,6,57	./.:.:.:.:.	0/0:17,0:17:48:0,48,481	0/0:3,0:3:6:0,6,51	0/0:11,0:11:33:0,33,326	0/0:10,0:10:30:0,30,308	./.:.:.:.:.	0/0:16,0:16:45:0,45,464	0/0:11,0:11:33:0,33,329	0/0:10,0:10:30:0,30,299	./.:.:.:.:.	0/0:3,0:3:9:0,9,86	./.:.:.:.:.	0/0:2,0:2:6:0,6,61	0/0:2,0:2:6:0,6,59	0/0:11,0:11:33:0,33,326	0/0:23,0:23:66:0,66,677	0/0:1,0:1:3:0,3,29	0/0:18,0:18:54:0,54,541	0/0:23,0:23:66:0,66,673	0/0:1,0:1:3:0,3,32	0/0:1,0:1:3:0,3,32	0/0:8,0:8:24:0,24,231	0/0:5,0:5:15:0,15,162	0/0:1,0:1:3:0,3,31	0/0:6,0:6:18:0,18,175	0/0:3,0:3:9:0,9,92	0/0:16,0:16:42:0,42,444	./.:.:.:.:.	0/0:21,0:21:60:0,60,621	0/0:9,0:9:27:0,27,267	0/0:8,0:8:24:0,24,239	./.:.:.:.:.	0/0:3,0:3:9:0,9,96	0/0:14,0:14:42:0,42,412	0/0:13,0:13:36:0,36,376	0/0:17,0:17:51:0,51,510	0/0:17,0:17:51:0,51,510	0/0:10,0:10:30:0,30,295	1/1:0,13:13:39:399,39,0	0/0:4,0:4:12:0,12,124	0/0:3,0:3:9:0,9,89	0/0:7,0:7:18:0,18,195	./.:.:.:.:.	0/0:3,0:3:9:0,9,92	0/0:4,0:4:12:0,12,120	0/0:5,0:5:15:0,15,154	./.:.:.:.:.	0/0:1,0:1:3:0,3,31	0/0:4,0:4:12:0,12,115	0/0:5,0:5:15:0,15,151	0/0:2,0:2:6:0,6,61	0/0:8,0:8:24:0,24,238	0/0:5,0:5:15:0,15,148	0/0:5,0:5:15:0,15,146	0/0:8,0:8:21:0,21,226	0/0:3,0:3:9:0,9,87	0/0:9,0:9:27:0,27,274	0/0:5,0:5:15:0,15,151	0/0:2,0:2:6:0,6,60	0/0:6,0:6:18:0,18,181	0/0:3,0:3:9:0,9,95	./.:.:.:.:.	0/0:5,0:5:15:0,15,152	0/0:2,0:2:6:0,6,58	1/1:0,3:3:9:93,9,0	0/1:3,7:10:59:182,0,59	0/0:7,0:7:21:0,21,207	0/0:2,0:2:6:0,6,58	0/0:6,0:6:18:0,18,180	0/0:3,0:3:9:0,9,89	0/0:2,0:2:6:0,6,59	0/0:8,0:8:24:0,24,229	0/0:2,0:2:6:0,6,61	0/0:2,0:2:6:0,6,57	0/0:1,0:1:3:0,3,32	0/0:6,0:6:18:0,18,184	0/1:1,3:4:18:80,0,18	0/0:1,0:1:3:0,3,31	0/0:2,0:2:6:0,6,61	0/0:3,0:3:9:0,9,86	0/0:8,0:8:21:0,21,225	0/0:1,0:1:3:0,3,33	0/0:1,0:1:3:0,3,30	0/0:6,0:6:18:0,18,180	0/0:5,0:5:15:0,15,148	0/0:3,0:3:9:0,9,90	0/0:1,0:1:3:0,3,30	0/0:3,0:3:9:0,9,99	0/0:4,0:4:12:0,12,125	0/0:4,0:4:12:0,12,121	0/0:2,0:2:6:0,6,59	0/0:1,0:1:3:0,3,31	0/0:1,0:1:3:0,3,32	0/0:2,0:2:6:0,6,60	0/0:2,0:2:6:0,6,58	./.:.:.:.:.	0/0:2,0:2:6:0,6,58	1/1:0,7:7:21:216,21,0	0/0:2,0:2:6:0,6,63	1/1:0,3:3:9:92,9,0	0/0:1,0:1:3:0,3,32	0/0:2,0:2:6:0,6,58	0/0:4,0:4:12:0,12,111	0/0:1,0:1:3:0,3,31	0/0:7,0:7:21:0,21,206	0/0:3,0:3:9:0,9,88	0/0:1,0:1:3:0,3,31	0/0:7,0:7:21:0,21,219	0/0:2,0:2:6:0,6,63	0/0:2,0:2:6:0,6,61	0/0:4,0:4:12:0,12,118	0/0:4,0:4:9:0,9,92	0/0:6,0:6:18:0,18,184	0/0:8,0:8:24:0,24,235	0/0:7,0:7:21:0,21,209	0/0:4,0:4:12:0,12,118	0/0:5,0:5:15:0,15,149	0/0:7,0:7:21:0,21,208	0/0:2,0:2:6:0,6,59	0/0:6,0:6:18:0,18,184	0/0:6,0:6:18:0,18,178	0/0:9,0:9:15:0,15,209	0/0:2,0:2:3:0,3,45	0/0:2,0:2:6:0,6,61	0/0:4,0:4:6:0,6,89	0/0:6,0:6:12:0,12,150	0/0:2,0:2:3:0,3,45	0/0:4,0:4:6:0,6,89	0/0:25,0:25:75:0,75,853
chr2	22146962	.	T	C	7667.25	.	AC=55;AF=0.210;AN=262;BaseQRankSum=2.808;DP=1070;Dels=0.00;FS=8.215;HaplotypeScore=0.0921;InbreedingCoeff=0.6418;MLEAC=53;MLEAF=0.202;MQ=59.71;MQ0=0;MQRankSum=-1.353;QD=27.29;ReadPosRankSum=1.309	GT:AD:DP:GQ:PL	1/1:0,60:60:99:1921,180,0	0/0:20,0:20:60:0,60,637	0/0:17,0:17:51:0,51,516	0/0:39,0:39:99:0,117,1230	0/0:12,0:12:36:0,36,367	1/1:0,22:22:66:681,66,0	1/1:0,17:17:51:534,51,0	0/0:4,0:4:12:0,12,128	0/0:5,0:5:15:0,15,159	0/0:19,0:19:54:0,54,573	0/0:5,0:5:15:0,15,157	1/1:0,21:21:60:655,60,0	0/0:20,0:20:60:0,60,638	1/1:0,3:3:9:95,9,0	0/0:24,0:24:72:0,72,752	0/0:35,0:35:99:0,105,1067	0/0:18,0:18:54:0,54,554	1/1:0,2:2:6:65,6,0	0/0:8,0:8:24:0,24,240	0/0:12,0:12:36:0,36,355	0/0:5,0:5:15:0,15,154	0/0:18,0:18:54:0,54,560	0/0:17,0:17:51:0,51,536	0/0:25,0:25:75:0,75,780	./.:.:.:.:.	0/0:19,0:19:54:0,54,571	0/0:13,0:13:39:0,39,411	0/1:2,4:6:44:117,0,44	1/1:0,2:2:6:66,6,0	0/0:14,0:14:42:0,42,433	0/0:10,0:10:30:0,30,316	1/1:0,4:4:12:135,12,0	0/0:22,0:22:66:0,66,671	1/1:1,11:12:4:339,4,0	0/0:14,0:14:42:0,42,435	0/0:5,0:5:15:0,15,153	0/0:18,0:18:54:0,54,562	1/1:0,14:14:39:413,39,0	0/0:15,0:15:45:0,45,468	0/1:1,4:5:17:119,0,17	0/0:4,0:4:12:0,12,126	0/0:18,0:18:54:0,54,562	0/0:13,0:13:39:0,39,401	1/1:0,17:17:51:525,51,0	0/0:13,0:13:39:0,39,405	0/0:15,0:15:39:0,39,421	0/0:10,0:10:27:0,27,291	0/0:9,0:9:27:0,27,301	0/0:1,0:1:3:0,3,31	0/0:6,0:6:18:0,18,182	./.:.:.:.:.	0/0:2,0:2:6:0,6,61	0/0:5,0:5:15:0,15,155	0/0:3,0:3:9:0,9,94	1/1:0,6:6:18:184,18,0	0/0:5,0:5:15:0,15,158	1/1:0,5:5:12:137,12,0	1/1:0,5:5:15:158,15,0	1/1:0,5:5:12:140,12,0	1/1:0,2:2:6:65,6,0	0/0:5,0:5:15:0,15,158	0/0:1,0:1:3:0,3,30	0/0:5,0:5:15:0,15,157	0/0:4,0:4:12:0,12,128	0/0:3,0:3:6:0,6,64	0/0:3,0:3:9:0,9,91	0/0:2,0:2:6:0,6,62	0/0:6,0:6:18:0,18,183	1/1:0,6:6:18:184,18,0	0/0:1,0:1:3:0,3,31	0/0:1,0:1:3:0,3,31	./.:.:.:.:.	0/0:4,0:4:12:0,12,122	0/0:8,0:8:21:0,21,235	0/0:6,0:6:18:0,18,190	0/0:2,0:2:6:0,6,67	1/1:0,3:3:9:90,9,0	0/0:4,0:4:12:0,12,122	0/0:2,0:2:6:0,6,64	0/0:4,0:4:12:0,12,131	0/0:3,0:3:9:0,9,89	0/0:1,0:1:3:0,3,33	0/0:2,0:2:6:0,6,63	0/0:3,0:3:9:0,9,95	1/1:0,4:4:12:124,12,0	0/0:2,0:2:6:0,6,63	0/0:3,0:3:9:0,9,97	0/0:6,0:7:15:0,15,155	0/0:3,0:3:9:0,9,97	1/1:0,3:3:9:98,9,0	0/0:2,0:2:6:0,6,61	0/0:3,0:3:9:0,9,88	0/0:5,0:5:15:0,15,150	./.:.:.:.:.	0/0:5,0:5:15:0,15,154	0/0:3,0:3:9:0,9,95	0/1:2,5:7:40:131,0,40	0/0:1,0:1:3:0,3,32	1/1:0,5:5:15:160,15,0	./.:.:.:.:.	0/0:4,0:4:12:0,12,124	0/0:2,0:2:6:0,6,66	0/0:4,0:4:12:0,12,121	0/0:3,0:3:9:0,9,91	0/0:2,0:2:6:0,6,63	0/0:2,0:2:6:0,6,63	0/0:3,0:3:9:0,9,96	0/0:4,0:4:12:0,12,124	0/1:1,3:4:19:93,0,19	0/0:4,0:4:12:0,12,121	0/0:3,0:3:9:0,9,95	0/1:1,3:4:20:94,0,20	0/1:7,1:8:9:9,0,194	0/0:12,0:12:36:0,36,376	0/0:3,0:3:9:0,9,96	0/0:3,0:3:9:0,9,96	0/0:4,0:4:12:0,12,122	0/0:4,0:4:12:0,12,125	0/0:5,0:5:15:0,15,162	1/1:0,4:4:12:123,12,0	1/1:0,8:8:24:254,24,0	./.:.:.:.:.	1/1:0,11:11:30:330,30,0	0/1:1,5:6:15:137,0,15	0/0:9,0:9:27:0,27,280	0/0:2,0:2:6:0,6,61	0/0:8,0:8:24:0,24,242	0/0:1,0:1:3:0,3,33	0/0:3,0:3:9:0,9,92	0/0:3,0:3:6:0,6,76	0/0:6,0:6:12:0,12,151	0/0:2,0:2:3:0,3,45	0/0:11,0:11:18:0,18,255	0/0:10,0:10:18:0,18,242	0/0:4,0:4:6:0,6,89	0/0:3,0:3:6:0,6,76	0/0:23,0:23:69:0,69,778
chr2	22147150	.	T	C	1372.08	.	AC=22;AF=0.087;AN=254;BaseQRankSum=2.715;DP=808;Dels=0.00;FS=2.529;HaplotypeScore=0.1040;InbreedingCoeff=0.5466;MLEAC=18;MLEAF=0.071;MQ=59.74;MQ0=0;MQRankSum=-0.289;QD=26.39;ReadPosRankSum=0.041	GT:AD:DP:GQ:PL	0/0:42,0:42:99:0,126,1292	0/0:17,0:17:51:0,51,512	0/0:16,0:16:48:0,48,494	0/0:38,0:38:99:0,114,1131	0/0:10,0:10:27:0,27,288	0/0:20,0:20:54:0,54,571	1/1:0,13:13:39:408,39,0	0/0:2,0:2:6:0,6,65	0/0:3,0:3:9:0,9,92	0/0:11,0:12:33:0,33,334	0/0:3,0:3:9:0,9,94	0/0:19,0:19:57:0,57,574	0/0:10,0:10:30:0,30,311	1/1:0,2:2:6:64,6,0	0/0:13,0:13:39:0,39,401	0/0:16,0:16:45:0,45,467	0/0:20,0:20:57:0,57,590	0/0:2,0:2:6:0,6,59	0/0:6,0:6:18:0,18,178	0/0:5,0:5:15:0,15,146	1/1:0,3:3:9:98,9,0	0/0:7,0:7:21:0,21,209	0/0:15,0:15:45:0,45,445	0/0:14,0:14:39:0,39,418	0/0:3,0:3:9:0,9,95	1/1:0,10:10:30:314,30,0	0/0:10,0:10:27:0,27,298	0/0:3,0:3:9:0,9,95	0/0:4,0:4:12:0,12,120	0/0:15,0:15:42:0,42,434	0/0:5,0:5:15:0,15,166	0/0:7,0:7:21:0,21,231	0/0:18,0:18:51:0,51,524	0/0:2,0:2:6:0,6,62	0/0:14,0:14:42:0,42,422	0/0:4,0:4:12:0,12,124	0/0:17,0:17:45:0,45,472	0/0:6,0:6:18:0,18,184	0/0:9,0:9:27:0,27,268	0/0:1,0:1:3:0,3,32	0/0:4,0:4:12:0,12,130	0/0:8,0:8:24:0,24,243	0/0:6,0:6:18:0,18,185	0/0:13,0:13:39:0,39,398	0/0:13,0:13:39:0,39,385	0/0:10,0:10:30:0,30,296	0/0:10,0:10:30:0,30,306	0/0:2,0:2:6:0,6,63	0/0:2,0:2:6:0,6,59	0/0:3,0:3:9:0,9,91	./.:.:.:.:.	0/0:5,0:5:15:0,15,153	0/0:5,0:5:15:0,15,156	./.:.:.:.:.	0/0:2,0:2:6:0,6,64	0/0:7,0:7:21:0,21,204	0/0:2,0:2:6:0,6,59	0/0:6,0:6:18:0,18,181	0/0:4,0:4:12:0,12,120	0/0:1,0:1:3:0,3,32	0/0:2,0:2:6:0,6,60	0/0:1,0:1:3:0,3,30	0/0:4,0:4:12:0,12,126	0/0:2,0:2:6:0,6,61	0/0:3,0:3:9:0,9,93	0/0:3,0:3:9:0,9,92	0/0:1,0:1:3:0,3,31	0/0:6,0:6:18:0,18,184	0/0:5,0:5:15:0,15,140	./.:.:.:.:.	./.:.:.:.:.	1/1:0,3:3:9:95,9,0	0/0:3,0:3:6:0,6,75	0/0:4,0:4:12:0,12,122	0/0:4,0:4:12:0,12,120	./.:.:.:.:.	0/0:4,0:4:12:0,12,122	0/0:4,0:4:12:0,12,122	0/0:2,0:2:6:0,6,59	0/0:5,0:5:15:0,15,153	0/0:1,0:1:3:0,3,31	./.:.:.:.:.	1/1:0,6:6:18:192,18,0	0/0:1,0:1:3:0,3,31	0/0:1,0:1:3:0,3,31	0/0:2,0:2:6:0,6,62	0/0:4,0:4:12:0,12,120	0/0:5,0:5:15:0,15,160	0/0:2,0:2:6:0,6,63	0/0:2,0:2:6:0,6,65	0/0:7,0:7:15:0,15,180	./.:.:.:.:.	0/0:3,0:3:9:0,9,96	./.:.:.:.:.	0/0:4,0:4:12:0,12,118	0/0:2,0:2:6:0,6,67	1/1:0,5:5:15:152,15,0	0/0:3,0:3:9:0,9,90	1/1:0,2:2:6:63,6,0	1/1:0,1:1:3:33,3,0	1/1:0,3:3:9:100,9,0	./.:.:.:.:.	0/0:2,0:2:6:0,6,61	0/0:7,0:7:21:0,21,212	0/0:3,0:3:9:0,9,95	0/0:3,0:3:6:0,6,75	0/0:5,0:5:15:0,15,163	0/0:5,0:5:15:0,15,148	0/0:1,0:1:3:0,3,30	0/0:3,0:3:9:0,9,88	0/0:1,0:1:3:0,3,29	0/0:1,0:1:3:0,3,31	1/1:0,4:4:12:125,12,0	0/0:5,0:5:15:0,15,153	0/0:1,0:1:3:0,3,31	./.:.:.:.:.	0/0:3,0:3:9:0,9,91	0/0:4,0:4:12:0,12,120	0/0:8,0:8:21:0,21,227	0/0:2,0:2:6:0,6,60	0/0:3,0:3:9:0,9,92	0/0:2,0:2:6:0,6,60	0/0:9,0:9:27:0,27,274	0/0:5,0:5:15:0,15,152	0/0:3,0:3:9:0,9,92	0/0:1,0:1:3:0,3,31	0/0:6,0:6:18:0,18,182	0/0:4,0:4:12:0,12,120	0/0:3,0:3:9:0,9,89	0/0:6,0:6:9:0,9,134	0/0:6,0:6:12:0,12,146	0/0:4,0:4:6:0,6,89	0/0:7,0:7:12:0,12,165	0/0:9,0:9:18:0,18,227	0/0:2,0:2:3:0,3,45	0/0:5,0:5:9:0,9,121	0/0:26,0:26:78:0,78,845
chr2	22147301	.	C	T	5534.83	.	AC=62;AF=0.248;AN=250;BaseQRankSum=-5.125;DP=988;Dels=0.00;FS=0.000;HaplotypeScore=0.1725;InbreedingCoeff=0.7510;MLEAC=55;MLEAF=0.220;MQ=59.71;MQ0=0;MQRankSum=2.486;QD=27.00;ReadPosRankSum=-2.039	GT:AD:DP:GQ:PL	0/0:56,0:56:99:0,156,1739	0/0:28,0:28:84:0,84,877	0/0:15,0:15:42:0,42,463	0/0:43,0:43:99:0,126,1346	0/0:14,0:14:42:0,42,440	0/0:19,0:19:54:0,54,589	0/0:15,0:15:45:0,45,477	1/1:0,2:2:6:65,6,0	0/0:3,0:3:9:0,9,87	1/1:0,23:23:69:703,69,0	1/1:0,1:1:3:32,3,0	0/0:13,0:13:36:0,36,393	1/1:0,15:15:45:461,45,0	./.:.:.:.:.	1/1:0,22:22:60:639,60,0	1/1:0,17:17:48:496,48,0	0/0:19,0:19:57:0,57,601	./.:.:.:.:.	0/0:7,0:7:21:0,21,218	0/0:4,0:4:12:0,12,130	0/0:4,0:4:9:0,9,95	0/0:12,0:12:36:0,36,381	0/0:26,0:26:75:0,75,822	0/0:11,0:11:30:0,30,322	0/0:3,0:3:9:0,9,97	0/0:16,0:16:48:0,48,512	0/0:18,0:18:45:0,45,509	0/1:2,1:3:23:23,0,56	0/0:2,0:2:6:0,6,69	0/0:20,0:20:54:0,54,575	0/1:3,2:5:41:41,0,81	0/0:2,0:2:6:0,6,65	1/1:0,18:18:54:551,54,0	./.:.:.:.:.	0/0:13,0:13:39:0,39,403	0/0:3,0:3:9:0,9,100	0/0:13,0:13:39:0,39,420	0/0:6,0:6:15:0,15,178	1/1:0,12:12:36:384,36,0	0/0:5,0:5:15:0,15,169	1/1:0,4:4:12:130,12,0	0/0:11,0:11:33:0,33,346	0/0:24,0:24:69:0,69,739	0/0:23,0:23:69:0,69,725	0/0:17,0:17:48:0,48,537	0/0:18,0:18:51:0,51,555	0/0:9,0:9:24:0,24,270	0/0:5,0:5:15:0,15,159	1/1:0,4:4:12:122,12,0	1/1:0,3:3:9:93,9,0	./.:.:.:.:.	0/0:5,0:5:15:0,15,154	1/1:0,6:6:18:181,18,0	./.:.:.:.:.	0/0:5,0:5:15:0,15,159	./.:.:.:.:.	0/0:1,0:1:3:0,3,31	0/0:11,0:11:33:0,33,352	0/0:3,0:3:9:0,9,97	0/0:6,0:6:18:0,18,189	1/1:0,3:3:9:92,9,0	1/1:0,9:9:27:285,27,0	0/0:6,0:6:18:0,18,190	0/0:1,0:1:3:0,3,32	1/1:0,5:5:15:159,15,0	1/1:0,3:3:9:96,9,0	0/0:4,0:4:9:0,9,101	1/1:0,4:4:12:126,12,0	0/0:6,0:6:18:0,18,189	./.:.:.:.:.	0/0:2,0:2:6:0,6,63	0/0:5,0:5:15:0,15,160	0/0:3,0:3:6:0,6,61	0/0:2,0:2:6:0,6,61	0/0:5,0:5:15:0,15,160	0/0:2,0:2:6:0,6,66	0/0:3,0:3:9:0,9,94	0/0:4,0:4:12:0,12,125	0/0:2,0:2:6:0,6,61	0/0:4,0:4:12:0,12,127	0/0:4,0:4:12:0,12,129	./.:.:.:.:.	0/0:5,0:5:15:0,15,163	0/0:4,0:4:12:0,12,122	0/0:4,0:4:12:0,12,127	0/0:4,0:4:12:0,12,130	1/1:0,1:1:3:32,3,0	0/0:5,0:5:15:0,15,163	1/1:0,2:2:6:63,6,0	0/0:6,0:6:18:0,18,192	1/1:0,2:2:6:64,6,0	0/0:2,0:2:6:0,6,64	1/1:0,2:2:6:61,6,0	1/1:0,1:1:3:32,3,0	1/1:0,6:6:18:180,18,0	./.:.:.:.:.	0/0:3,0:3:9:0,9,87	1/1:0,1:1:3:32,3,0	0/0:3,0:3:9:0,9,95	0/0:3,0:3:9:0,9,92	0/0:2,0:2:6:0,6,63	1/1:0,5:5:15:153,15,0	1/1:0,4:4:9:110,9,0	0/0:3,0:3:9:0,9,91	./.:.:.:.:.	0/0:2,0:2:6:0,6,65	0/0:4,0:4:12:0,12,128	0/0:7,0:7:21:0,21,217	0/0:5,0:5:15:0,15,155	0/0:3,0:3:9:0,9,97	0/0:5,0:5:15:0,15,162	0/0:5,0:5:15:0,15,160	0/0:5,0:5:15:0,15,156	1/1:0,11:11:30:325,30,0	1/1:0,1:1:3:33,3,0	1/1:0,8:8:21:229,21,0	1/1:0,2:2:6:63,6,0	0/0:2,0:2:6:0,6,65	0/0:5,0:5:15:0,15,154	0/0:3,0:3:9:0,9,95	0/0:7,0:7:18:0,18,196	0/0:6,0:6:18:0,18,197	0/0:9,0:9:24:0,24,261	0/0:4,0:4:12:0,12,128	0/0:4,0:4:12:0,12,127	0/0:2,0:2:6:0,6,66	0/0:6,0:6:18:0,18,194	0/0:3,0:3:9:0,9,95	0/0:4,0:4:12:0,12,120	./.:.:.:.:.	0/0:9,0:9:21:0,21,248	./.:.:.:.:.	0/0:11,0:11:21:0,21,275	0/0:5,0:5:12:0,12,136	0/0:2,0:2:3:0,3,45	0/0:1,0:1:3:0,3,32	0/0:38,0:38:99:0,114,1270
chr2	22152221	.	T	C	1387.31	.	AC=28;AF=0.121;AN=232;BaseQRankSum=-0.800;DP=654;Dels=0.00;FS=6.397;HaplotypeScore=0.0221;InbreedingCoeff=0.5028;MLEAC=23;MLEAF=0.099;MQ=59.73;MQ0=0;MQRankSum=-1.367;QD=24.34;ReadPosRankSum=-1.228	GT:AD:DP:GQ:PL	0/0:31,0:31:93:0,93,978	0/0:20,0:20:60:0,60,615	0/0:14,0:14:42:0,42,441	0/0:20,0:20:60:0,60,612	0/0:16,0:16:45:0,45,478	0/0:6,0:6:18:0,18,189	0/0:9,0:9:27:0,27,269	0/0:3,0:3:9:0,9,94	./.:.:.:.:.	0/0:5,0:5:15:0,15,148	0/0:1,0:1:3:0,3,32	0/0:3,0:3:9:0,9,97	0/0:14,0:14:42:0,42,442	./.:.:.:.:.	0/0:16,0:16:42:0,42,461	0/0:14,0:14:42:0,42,417	0/0:8,0:8:24:0,24,250	./.:.:.:.:.	0/0:2,0:2:6:0,6,58	0/0:5,0:5:12:0,12,136	0/0:2,0:2:6:0,6,64	0/0:5,0:5:15:0,15,152	0/0:10,0:10:27:0,27,290	1/1:0,11:11:33:340,33,0	0/0:3,0:3:9:0,9,97	0/0:14,0:14:42:0,42,420	0/0:8,0:8:24:0,24,252	0/0:5,0:5:15:0,15,160	0/0:5,0:5:15:0,15,148	0/0:16,0:16:48:0,48,494	0/0:3,0:3:9:0,9,98	0/0:3,0:3:9:0,9,95	0/0:12,0:12:30:0,30,330	0/0:1,0:1:3:0,3,33	0/0:12,0:12:36:0,36,352	0/0:7,0:7:21:0,21,214	0/0:9,0:9:27:0,27,275	0/0:4,0:4:12:0,12,121	0/0:6,0:6:18:0,18,179	./.:.:.:.:.	0/0:4,0:4:12:0,12,126	0/0:12,0:12:36:0,36,376	0/0:14,0:14:42:0,42,421	1/1:0,13:13:39:397,39,0	0/0:17,0:17:51:0,51,529	0/0:18,0:18:54:0,54,563	0/0:8,0:8:24:0,24,237	1/1:0,2:2:6:63,6,0	./.:.:.:.:.	./.:.:.:.:.	0/0:1,0:1:3:0,3,32	./.:.:.:.:.	0/0:1,0:1:3:0,3,31	./.:.:.:.:.	./.:.:.:.:.	./.:.:.:.:.	1/1:0,1:1:3:31,3,0	1/1:0,7:7:21:213,21,0	0/0:3,0:3:9:0,9,92	1/1:0,2:2:6:67,6,0	0/0:3,0:3:9:0,9,96	0/0:3,0:3:9:0,9,91	0/0:7,0:7:21:0,21,203	0/0:3,0:3:9:0,9,97	0/0:5,0:5:15:0,15,151	0/0:3,0:3:9:0,9,93	0/0:2,0:2:6:0,6,63	./.:.:.:.:.	0/0:2,0:2:6:0,6,63	0/0:2,0:2:6:0,6,59	0/0:2,0:2:6:0,6,63	0/0:2,0:2:6:0,6,63	0/0:6,0:6:18:0,18,184	0/1:1,1:2:24:24,0,26	1/1:0,2:2:6:60,6,0	1/1:0,1:1:3:32,3,0	1/1:0,1:1:3:30,3,0	0/0:1,0:1:3:0,3,31	1/1:0,1:1:3:32,3,0	0/0:6,0:6:18:0,18,184	0/0:2,0:2:6:0,6,63	./.:.:.:.:.	0/0:7,0:7:21:0,21,224	0/0:3,0:3:9:0,9,93	0/0:2,0:2:6:0,6,61	0/0:4,0:4:12:0,12,126	0/0:4,0:4:12:0,12,127	0/0:4,0:4:12:0,12,124	0/0:3,0:3:9:0,9,94	0/0:6,0:6:18:0,18,195	0/0:4,0:4:12:0,12,126	0/0:5,0:5:15:0,15,153	0/0:1,0:1:3:0,3,32	0/0:1,0:1:3:0,3,34	./.:.:.:.:.	0/0:2,0:2:6:0,6,63	0/0:7,0:7:21:0,21,224	0/0:2,0:2:6:0,6,65	./.:.:.:.:.	./.:.:.:.:.	0/0:5,0:5:15:0,15,153	./.:.:.:.:.	./.:.:.:.:.	0/0:2,0:2:6:0,6,59	0/0:1,0:1:3:0,3,31	0/0:6,0:6:18:0,18,184	0/0:3,0:3:9:0,9,101	0/0:3,0:3:9:0,9,93	0/0:3,0:3:9:0,9,95	0/0:1,0:1:3:0,3,31	0/0:5,0:5:15:0,15,153	0/0:3,0:3:9:0,9,97	0/0:5,0:5:15:0,15,156	0/0:1,0:1:3:0,3,30	0/0:2,0:2:6:0,6,59	./.:.:.:.:.	0/0:5,0:5:15:0,15,157	0/0:1,0:1:3:0,3,31	1/1:0,3:3:9:95,9,0	0/0:2,0:2:6:0,6,60	0/0:4,0:4:12:0,12,120	0/0:2,0:2:6:0,6,64	0/0:5,0:5:15:0,15,159	0/1:1,3:4:19:80,0,19	0/0:2,0:2:6:0,6,61	0/0:2,0:2:6:0,6,57	0/0:1,0:1:3:0,3,30	1/1:0,4:4:12:119,12,0	1/1:0,3:3:9:92,9,0	0/0:5,0:5:9:0,9,121	0/0:2,0:2:3:0,3,45	./.:.:.:.:.	./.:.:.:.:.	0/0:2,0:2:3:0,3,45	0/0:2,0:2:3:0,3,45	./.:.:.:.:.	0/0:28,0:28:84:0,84,943
chr2	22152258	.	A	T	1465.98	.	AC=26;AF=0.107;AN=242;BaseQRankSum=2.052;DP=676;Dels=0.00;FS=1.684;HaplotypeScore=0.0244;InbreedingCoeff=0.4621;MLEAC=22;MLEAF=0.091;MQ=59.76;MQ0=0;MQRankSum=-0.302;QD=23.27;ReadPosRankSum=-2.549	GT:AD:DP:GQ:PL	0/0:34,0:34:99:0,102,1082	0/0:23,0:23:69:0,69,711	0/0:9,0:9:27:0,27,282	0/0:19,0:19:57:0,57,570	0/0:18,0:18:51:0,51,557	0/0:9,0:9:27:0,27,284	0/0:10,0:10:30:0,30,306	0/0:4,0:4:12:0,12,125	0/0:1,0:1:3:0,3,31	0/0:4,0:4:12:0,12,126	0/0:1,0:1:3:0,3,30	0/0:9,0:9:27:0,27,276	0/0:10,0:10:30:0,30,320	0/0:1,0:1:3:0,3,34	0/0:17,0:17:48:0,48,511	0/0:12,0:12:36:0,36,376	0/0:11,0:11:33:0,33,342	./.:.:.:.:.	0/0:2,0:2:3:0,3,45	0/0:1,0:1:3:0,3,31	0/0:2,0:2:6:0,6,61	1/1:0,4:4:12:122,12,0	1/1:0,13:13:36:386,36,0	0/0:10,0:10:30:0,30,311	0/0:3,0:3:9:0,9,102	0/0:11,0:11:33:0,33,341	0/0:14,0:14:36:0,36,407	0/0:4,0:4:12:0,12,132	0/0:4,0:4:12:0,12,118	0/0:15,0:15:45:0,45,463	0/0:4,0:4:12:0,12,122	0/0:4,0:4:12:0,12,126	0/0:9,0:9:27:0,27,276	0/0:1,0:1:3:0,3,31	0/0:11,0:11:33:0,33,342	0/0:7,0:7:21:0,21,227	0/0:10,0:10:30:0,30,316	0/0:6,0:6:12:0,12,141	0/0:6,0:6:18:0,18,187	0/0:1,0:1:3:0,3,32	0/0:1,0:1:3:0,3,32	0/0:9,0:9:27:0,27,282	0/0:17,0:17:51:0,51,533	0/0:14,0:14:42:0,42,444	1/1:0,16:16:48:489,48,0	0/0:17,0:17:51:0,51,532	0/0:6,0:6:18:0,18,186	0/0:3,0:3:9:0,9,98	./.:.:.:.:.	0/0:1,0:1:3:0,3,32	./.:.:.:.:.	./.:.:.:.:.	./.:.:.:.:.	0/0:3,0:3:9:0,9,96	0/0:1,0:1:3:0,3,30	0/0:2,0:2:6:0,6,59	0/0:4,0:4:12:0,12,121	0/0:6,0:6:18:0,18,191	0/0:3,0:3:9:0,9,96	0/0:1,0:1:3:0,3,32	0/0:4,0:4:12:0,12,118	./.:.:.:.:.	0/0:8,0:8:24:0,24,254	0/0:2,0:2:6:0,6,67	0/0:3,0:3:9:0,9,93	0/0:3,0:3:9:0,9,92	0/0:1,0:1:3:0,3,31	0/0:1,0:1:3:0,3,32	./.:.:.:.:.	0/0:1,0:1:3:0,3,32	0/0:2,0:2:6:0,6,63	0/0:1,0:1:3:0,3,33	0/0:5,0:5:15:0,15,151	0/0:5,0:5:15:0,15,157	0/0:2,0:2:6:0,6,66	0/0:2,0:2:6:0,6,62	0/0:3,0:3:9:0,9,95	1/1:0,2:2:6:64,6,0	0/0:1,0:1:3:0,3,32	0/0:3,0:3:9:0,9,98	0/0:3,0:3:6:0,6,73	0/0:1,0:1:3:0,3,32	0/0:10,0:10:30:0,30,321	1/1:0,3:3:9:92,9,0	0/0:2,0:2:6:0,6,61	0/0:3,0:3:9:0,9,98	0/0:4,0:4:12:0,12,126	0/0:2,0:2:6:0,6,62	0/0:4,0:4:12:0,12,129	0/0:6,0:6:18:0,18,184	0/0:4,0:4:12:0,12,124	0/0:5,0:5:15:0,15,154	0/0:1,0:1:3:0,3,30	0/0:2,0:2:6:0,6,63	./.:.:.:.:.	./.:.:.:.:.	0/0:5,0:5:15:0,15,161	0/0:3,0:3:9:0,9,93	./.:.:.:.:.	./.:.:.:.:.	0/0:6,0:6:18:0,18,184	0/0:1,0:1:3:0,3,32	./.:.:.:.:.	1/1:0,3:3:9:92,9,0	1/1:0,1:1:3:34,3,0	0/0:7,0:7:21:0,21,221	0/0:3,0:3:9:0,9,95	0/0:3,0:3:9:0,9,95	0/0:3,0:3:9:0,9,92	0/0:1,0:1:3:0,3,30	0/0:9,0:9:27:0,27,272	0/0:3,0:3:9:0,9,93	0/0:4,0:4:12:0,12,120	0/0:1,0:1:3:0,3,31	0/0:1,0:1:3:0,3,32	0/0:1,0:1:3:0,3,32	0/0:7,0:7:21:0,21,217	0/0:2,0:2:6:0,6,55	./.:.:.:.:.	1/1:0,3:3:9:93,9,0	0/0:1,0:1:3:0,3,31	0/1:3,1:4:17:17,0,85	1/1:0,3:3:9:95,9,0	0/1:2,1:3:25:25,0,54	1/1:0,3:3:9:91,9,0	1/1:0,2:2:6:61,6,0	1/1:0,3:3:9:91,9,0	0/0:3,0:3:9:0,9,91	0/0:5,0:5:15:0,15,158	0/0:8,0:8:15:0,15,198	0/0:2,0:2:3:0,3,45	./.:.:.:.:.	./.:.:.:.:.	0/0:2,0:2:3:0,3,45	0/0:2,0:2:3:0,3,45	./.:.:.:.:.	0/0:31,0:31:93:0,93,1048
chr2	22152976	.	T	A	2561.54	.	AC=17;AF=0.067;AN=252;BaseQRankSum=-2.525;DP=928;Dels=0.00;FS=0.417;HaplotypeScore=0.0477;InbreedingCoeff=0.4489;MLEAC=16;MLEAF=0.063;MQ=59.77;MQ0=0;MQRankSum=-1.167;QD=26.96;ReadPosRankSum=-1.155	GT:AD:DP:GQ:PL	0/0:54,0:54:99:0,162,1755	0/0:11,0:11:33:0,33,353	0/0:19,0:19:57:0,57,595	1/1:0,35:35:99:1037,105,0	0/0:13,0:13:39:0,39,404	0/0:22,0:22:63:0,63,680	0/0:16,0:16:48:0,48,494	0/0:1,0:1:3:0,3,31	1/1:0,5:5:15:159,15,0	1/1:0,17:17:51:516,51,0	1/1:0,2:2:6:65,6,0	0/0:16,0:16:48:0,48,517	0/0:15,0:15:42:0,42,459	0/0:5,0:5:15:0,15,156	0/0:13,0:13:39:0,39,408	0/0:19,0:19:57:0,57,581	0/0:24,0:24:69:0,69,736	0/1:2,1:3:22:22,0,56	0/0:12,0:12:36:0,36,365	0/0:8,0:8:24:0,24,250	0/0:1,0:1:3:0,3,33	0/0:21,0:21:60:0,60,635	0/0:26,0:26:75:0,75,806	0/0:19,0:19:48:0,48,537	0/0:1,0:1:3:0,3,33	1/1:0,19:19:57:570,57,0	0/0:10,0:10:30:0,30,314	0/0:5,0:5:15:0,15,160	0/0:4,0:4:12:0,12,130	0/0:14,0:14:42:0,42,442	0/0:7,0:7:21:0,21,227	0/0:5,0:5:15:0,15,159	0/0:22,0:22:66:0,66,686	0/0:5,0:5:15:0,15,152	0/0:12,0:12:36:0,36,387	0/0:2,0:2:6:0,6,57	0/0:7,0:7:21:0,21,227	0/0:20,0:20:60:0,60,637	0/0:15,0:15:45:0,45,468	./.:.:.:.:.	0/0:5,0:5:15:0,15,162	0/0:17,0:17:42:0,42,479	0/0:18,0:18:51:0,51,548	0/0:14,0:14:42:0,42,437	0/0:18,0:18:54:0,54,556	0/0:14,0:14:42:0,42,437	0/0:7,0:7:21:0,21,221	0/0:2,0:2:6:0,6,69	./.:.:.:.:.	0/0:5,0:5:15:0,15,157	0/0:1,0:1:3:0,3,31	1/1:0,1:1:3:32,3,0	1/1:0,6:6:18:191,18,0	0/0:2,0:2:6:0,6,63	0/0:2,0:2:6:0,6,61	0/0:5,0:5:15:0,15,162	0/0:2,0:2:6:0,6,62	0/0:3,0:3:9:0,9,97	./.:.:.:.:.	0/0:8,0:8:24:0,24,251	0/0:2,0:2:6:0,6,65	0/0:4,0:4:12:0,12,124	0/0:4,0:4:12:0,12,123	0/0:2,0:2:6:0,6,65	0/0:4,0:4:12:0,12,122	0/0:5,0:5:15:0,15,159	0/0:3,0:3:9:0,9,92	0/0:3,0:3:9:0,9,95	0/0:5,0:5:12:0,12,135	0/0:3,0:3:9:0,9,96	./.:.:.:.:.	0/0:7,0:7:21:0,21,212	0/0:6,0:6:18:0,18,190	0/0:4,0:4:12:0,12,124	0/0:1,0:1:3:0,3,32	0/0:2,0:2:6:0,6,67	./.:.:.:.:.	0/0:1,0:1:3:0,3,32	0/0:1,0:1:3:0,3,33	0/0:6,0:6:18:0,18,186	0/0:1,0:1:3:0,3,30	./.:.:.:.:.	0/0:1,0:1:3:0,3,32	0/0:3,0:3:9:0,9,97	0/0:1,0:1:3:0,3,30	0/0:3,0:3:9:0,9,93	0/0:12,0:12:36:0,36,376	0/0:4,0:4:12:0,12,122	0/0:3,0:3:9:0,9,97	0/0:5,0:5:15:0,15,152	0/0:3,0:3:9:0,9,94	0/0:2,0:2:6:0,6,63	./.:.:.:.:.	./.:.:.:.:.	0/0:1,0:1:3:0,3,32	0/0:6,0:6:18:0,18,189	0/0:7,0:7:21:0,21,222	0/0:2,0:2:6:0,6,67	./.:.:.:.:.	0/0:2,0:2:6:0,6,63	0/0:6,0:6:18:0,18,184	0/0:1,0:1:3:0,3,32	0/0:2,0:2:6:0,6,62	0/0:5,0:5:15:0,15,158	0/0:2,0:2:6:0,6,59	0/0:6,0:6:18:0,18,183	0/0:4,0:4:12:0,12,124	0/0:6,0:6:18:0,18,193	0/0:1,0:1:3:0,3,33	0/0:5,0:5:15:0,15,156	0/0:6,0:6:18:0,18,185	0/0:1,0:1:3:0,3,34	0/0:6,0:6:18:0,18,181	0/0:6,0:6:18:0,18,184	0/0:7,0:7:21:0,21,219	1/1:0,7:7:21:212,21,0	./.:.:.:.:.	0/0:1,0:1:3:0,3,31	0/0:3,0:3:9:0,9,92	0/0:1,0:1:3:0,3,31	0/0:6,0:6:18:0,18,187	0/0:1,0:1:3:0,3,31	0/0:4,0:4:12:0,12,124	0/0:3,0:3:9:0,9,93	0/0:1,0:1:3:0,3,32	0/0:2,0:2:6:0,6,65	./.:.:.:.:.	0/0:3,0:3:9:0,9,97	0/0:1,0:1:3:0,3,32	0/0:9,0:9:21:0,21,248	0/0:4,0:4:6:0,6,89	0/0:3,0:3:6:0,6,75	0/0:6,0:6:9:0,9,134	0/0:4,0:4:9:0,9,107	0/0:2,0:2:3:0,3,45	0/0:5,0:5:9:0,9,121	0/0:23,0:23:69:0,69,793
chr2	22153182	.	T	A	1196.94	.	AC=17;AF=0.070;AN=242;BaseQRankSum=-0.553;DP=829;Dels=0.00;FS=0.575;HaplotypeScore=0.1181;InbreedingCoeff=0.4245;MLEAC=13;MLEAF=0.054;MQ=59.81;MQ0=0;MQRankSum=-1.936;QD=23.47;ReadPosRankSum=0.231	GT:AD:DP:GQ:PL	0/0:36,0:36:99:0,108,1147	0/0:13,0:13:33:0,33,375	0/0:15,0:16:42:0,42,455	0/0:32,0:32:96:0,96,979	0/0:9,0:9:24:0,24,246	0/0:8,0:8:24:0,24,239	0/0:19,0:19:54:0,54,562	0/0:1,0:1:3:0,3,32	./.:.:.:.:.	0/0:10,0:10:30:0,30,303	./.:.:.:.:.	0/0:16,0:16:42:0,42,452	0/0:17,0:17:51:0,51,514	0/0:1,0:1:3:0,3,30	0/0:19,0:19:57:0,57,576	0/0:17,0:17:51:0,51,518	0/0:18,0:18:51:0,51,542	./.:.:.:.:.	0/0:3,0:3:9:0,9,93	0/0:5,0:5:15:0,15,154	0/0:4,0:4:12:0,12,134	0/0:11,0:11:33:0,33,336	0/0:15,0:15:42:0,42,428	1/1:0,25:25:75:758,75,0	0/0:1,0:1:3:0,3,32	0/0:20,0:20:60:0,60,600	0/0:12,0:12:36:0,36,374	0/0:2,0:2:6:0,6,63	0/0:4,0:4:12:0,12,126	0/0:12,0:12:36:0,36,367	0/0:4,0:4:12:0,12,127	0/0:1,0:1:3:0,3,32	0/0:15,0:15:42:0,42,435	0/0:6,0:6:18:0,18,192	0/0:10,0:10:30:0,30,300	0/0:1,0:1:3:0,3,32	0/0:17,0:17:42:0,42,465	0/0:8,0:8:24:0,24,246	0/0:16,0:16:45:0,45,467	0/0:2,0:2:6:0,6,67	0/0:3,0:3:9:0,9,96	0/0:15,0:15:45:0,45,459	0/0:15,0:15:45:0,45,465	0/0:15,0:15:39:0,39,435	0/0:14,0:14:39:0,39,412	0/0:16,0:16:45:0,45,471	0/0:5,0:5:15:0,15,158	1/1:0,1:1:3:25,3,0	0/0:1,0:1:3:0,3,32	0/0:3,0:3:9:0,9,94	0/0:2,0:2:6:0,6,61	0/0:4,0:4:12:0,12,123	0/0:5,0:5:15:0,15,151	./.:.:.:.:.	0/0:6,0:6:18:0,18,185	0/0:2,0:2:6:0,6,62	0/0:6,0:6:18:0,18,187	./.:.:.:.:.	./.:.:.:.:.	0/0:8,0:8:24:0,24,247	0/0:3,0:3:9:0,9,96	0/0:3,0:3:9:0,9,89	0/0:4,0:4:12:0,12,127	0/0:5,0:5:15:0,15,153	0/0:4,0:4:12:0,12,122	0/0:7,0:7:21:0,21,208	0/0:2,0:2:6:0,6,59	0/0:10,0:10:30:0,30,306	0/0:3,0:3:6:0,6,75	0/0:1,0:1:3:0,3,30	./.:.:.:.:.	0/0:5,0:5:15:0,15,153	0/0:9,0:9:27:0,27,275	0/1:4,2:6:43:43,0,101	1/1:0,8:8:24:245,24,0	1/1:0,4:4:12:123,12,0	./.:.:.:.:.	0/0:3,0:3:9:0,9,91	1/1:0,2:2:6:63,6,0	0/0:4,0:4:12:0,12,128	0/0:2,0:2:6:0,6,64	0/0:2,0:2:6:0,6,61	0/0:2,0:2:6:0,6,64	0/0:6,0:6:18:0,18,183	0/0:2,0:2:6:0,6,60	0/0:4,0:4:12:0,12,130	0/0:4,0:4:12:0,12,122	0/0:3,0:3:9:0,9,100	0/0:8,0:8:24:0,24,244	0/0:1,0:1:3:0,3,31	0/0:1,0:1:3:0,3,32	0/0:1,0:1:3:0,3,32	./.:.:.:.:.	./.:.:.:.:.	./.:.:.:.:.	0/0:4,0:4:12:0,12,122	0/0:2,0:2:6:0,6,64	0/0:4,0:4:12:0,12,122	0/0:3,0:3:9:0,9,95	0/0:1,0:1:3:0,3,28	0/0:2,0:2:6:0,6,64	0/0:6,0:6:18:0,18,182	0/0:4,0:4:12:0,12,122	0/0:3,0:3:9:0,9,88	./.:.:.:.:.	0/0:6,0:6:18:0,18,185	0/0:2,0:2:6:0,6,65	0/0:7,0:7:21:0,21,214	./.:.:.:.:.	0/0:1,0:1:3:0,3,29	0/0:4,0:4:12:0,12,121	./.:.:.:.:.	0/0:10,0:10:27:0,27,296	0/0:10,0:10:27:0,27,269	0/0:4,0:4:12:0,12,123	0/0:4,0:4:12:0,12,124	0/0:1,0:1:3:0,3,34	./.:.:.:.:.	1/1:0,3:3:9:91,9,0	0/0:2,0:2:6:0,6,61	0/0:4,0:4:12:0,12,123	0/0:3,0:3:9:0,9,88	0/0:1,0:1:3:0,3,31	0/0:1,0:1:3:0,3,31	0/0:2,0:2:6:0,6,65	0/0:3,0:3:9:0,9,92	0/0:2,0:2:6:0,6,61	1/1:0,1:1:3:31,3,0	1/1:0,1:1:3:28,3,0	0/0:4,0:4:9:0,9,107	0/0:6,0:6:9:0,9,134	0/0:6,0:6:12:0,12,150	./.:.:.:.:.	0/0:6,0:6:12:0,12,147	0/0:2,0:2:3:0,3,45	0/0:4,0:4:9:0,9,95	0/0:34,0:34:99:0,102,1133
chr2	22153645	.	T	C	5871.26	.	AC=74;AF=0.285;AN=260;BaseQRankSum=-5.181;DP=876;Dels=0.00;FS=0.900;HaplotypeScore=0.0707;InbreedingCoeff=0.6791;MLEAC=71;MLEAF=0.273;MQ=59.69;MQ0=1;MQRankSum=0.807;QD=25.75;ReadPosRankSum=-2.074	GT:AD:DP:GQ:PL	0/0:54,0:54:99:0,159,1722	0/0:26,0:26:72:0,72,786	1/1:0,19:19:48:522,48,0	0/0:38,0:38:99:0,114,1199	1/1:0,17:17:51:526,51,0	1/1:0,6:6:18:174,18,0	0/0:11,0:11:33:0,33,347	0/0:2,0:2:6:0,6,61	./.:.:.:.:.	0/0:16,0:16:42:0,42,474	0/0:1,0:1:3:0,3,32	1/1:0,16:16:48:504,48,0	0/0:21,0:21:60:0,60,644	0/0:2,0:2:6:0,6,67	0/0:19,0:19:48:0,48,553	0/0:14,0:14:39:0,39,421	0/0:10,0:10:30:0,30,314	0/0:2,0:2:6:0,6,67	0/0:7,0:7:18:0,18,209	1/1:0,1:1:3:29,3,0	0/0:1,0:1:3:0,3,32	1/1:0,7:7:21:220,21,0	1/1:0,13:13:39:403,39,0	0/0:24,0:24:60:0,60,690	0/0:2,0:2:6:0,6,63	0/0:11,0:11:33:0,33,342	0/0:17,0:17:42:0,42,487	0/1:1,1:2:26:26,0,27	1/1:0,2:2:6:61,6,0	0/0:18,0:18:48:0,48,536	0/0:3,0:3:9:0,9,96	1/1:0,2:2:3:32,3,0	0/0:10,0:10:27:0,27,296	0/0:1,0:1:3:0,3,32	0/0:17,0:17:45:0,45,499	0/0:3,0:3:9:0,9,93	1/1:0,20:20:48:555,48,0	1/1:0,6:6:18:186,18,0	0/0:9,0:9:27:0,27,277	./.:.:.:.:.	0/0:3,0:3:9:0,9,97	0/0:11,0:11:33:0,33,347	0/0:14,0:14:39:0,39,420	0/0:22,0:22:66:0,66,696	1/1:0,16:16:48:499,48,0	0/0:12,0:12:30:0,30,341	1/1:0,9:9:21:248,21,0	0/0:1,0:1:3:0,3,32	0/0:2,0:2:6:0,6,65	0/0:6,0:6:18:0,18,185	0/0:3,0:3:9:0,9,95	0/0:2,0:2:6:0,6,63	0/0:7,0:7:21:0,21,220	0/0:4,0:4:12:0,12,132	0/0:3,0:3:9:0,9,89	0/0:1,0:1:3:0,3,32	0/0:5,0:5:15:0,15,157	0/0:6,0:6:18:0,18,184	1/1:0,1:1:3:31,3,0	0/0:2,0:3:6:0,6,64	0/0:3,0:3:9:0,9,94	0/0:4,0:4:12:0,12,130	0/0:2,0:2:6:0,6,65	0/0:4,0:4:12:0,12,120	0/0:4,0:4:12:0,12,128	./.:.:.:.:.	0/0:6,0:6:18:0,18,193	0/0:2,0:2:6:0,6,63	1/1:0,2:2:6:61,6,0	1/1:0,3:3:9:92,9,0	./.:.:.:.:.	0/0:4,0:4:12:0,12,126	1/1:0,4:4:12:127,12,0	0/1:4,2:6:43:43,0,107	0/0:7,0:7:21:0,21,219	0/0:3,0:3:9:0,9,94	0/0:3,0:3:6:0,6,75	1/1:0,4:4:12:124,12,0	0/0:1,0:1:3:0,3,32	0/0:3,0:3:9:0,9,95	0/0:2,0:2:6:0,6,63	0/0:1,0:1:3:0,3,31	0/1:4,3:7:67:67,0,110	1/1:0,1:1:3:30,3,0	1/1:0,4:4:12:127,12,0	0/0:2,0:2:6:0,6,61	0/0:3,0:3:9:0,9,96	0/0:3,0:3:9:0,9,88	0/0:8,0:8:21:0,21,236	1/1:0,1:1:3:32,3,0	0/0:1,0:1:3:0,3,32	0/0:3,0:3:9:0,9,92	0/0:5,0:5:15:0,15,160	0/0:2,0:2:6:0,6,63	0/0:3,0:3:9:0,9,95	0/0:5,0:5:15:0,15,158	0/0:2,0:2:6:0,6,63	0/0:2,0:2:6:0,6,65	0/0:3,0:3:9:0,9,90	0/0:3,0:3:9:0,9,100	0/0:2,0:2:6:0,6,59	./.:.:.:.:.	0/0:2,0:2:6:0,6,64	1/1:0,3:3:9:92,9,0	1/1:0,5:5:15:153,15,0	1/1:0,2:2:6:61,6,0	1/1:0,4:4:12:117,12,0	1/1:0,4:4:12:122,12,0	1/1:0,2:2:6:63,6,0	./.:.:.:.:.	0/1:2,6:8:39:143,0,39	1/1:0,2:2:6:63,6,0	0/0:6,0:6:18:0,18,183	0/0:6,0:6:18:0,18,187	0/0:7,0:7:21:0,21,220	0/0:5,0:5:15:0,15,150	0/0:4,0:4:12:0,12,127	1/1:0,1:1:3:32,3,0	0/0:7,0:7:21:0,21,221	1/1:0,4:4:12:129,12,0	0/0:6,0:6:18:0,18,192	1/1:0,6:6:18:184,18,0	1/1:0,7:7:21:219,21,0	0/0:2,0:2:6:0,6,61	1/1:0,4:4:12:120,12,0	1/1:0,3:3:9:90,9,0	1/1:0,4:4:12:127,12,0	0/0:4,0:4:12:0,12,129	./.:.:.:.:.	0/0:2,0:2:6:0,6,63	0/0:4,0:4:6:0,6,89	0/0:11,0:11:18:0,18,255	0/0:5,0:5:9:0,9,120	0/0:6,0:6:9:0,9,134	0/0:2,0:2:3:0,3,45	0/0:2,0:2:3:0,3,45	0/0:27,0:27:81:0,81,928
chr2	22153693	.	G	A	5837.35	.	AC=68;AF=0.272;AN=250;BaseQRankSum=-7.050;DP=868;Dels=0.00;FS=2.363;HaplotypeScore=0.1593;InbreedingCoeff=0.7061;MLEAC=64;MLEAF=0.256;MQ=59.67;MQ0=1;MQRankSum=0.880;QD=26.06;ReadPosRankSum=-0.465	GT:AD:DP:GQ:PL	0/0:60,0:60:99:0,177,1886	0/0:17,0:17:48:0,48,517	1/1:0,14:14:39:418,39,0	0/0:39,0:39:99:0,117,1193	1/1:0,18:18:54:551,54,0	1/1:0,11:11:27:296,27,0	0/0:20,0:20:60:0,60,612	0/0:2,0:2:6:0,6,67	./.:.:.:.:.	0/0:16,0:16:42:0,42,471	./.:.:.:.:.	1/1:0,15:15:45:453,45,0	0/0:14,0:14:42:0,42,439	0/0:2,0:2:6:0,6,64	0/0:20,0:20:51:0,51,580	0/0:11,0:11:30:0,30,331	0/0:8,0:8:24:0,24,250	0/0:4,0:4:12:0,12,130	0/0:9,0:9:24:0,24,261	./.:.:.:.:.	0/0:2,0:2:6:0,6,65	1/1:0,7:7:15:179,15,0	1/1:0,10:10:30:299,30,0	0/0:22,0:22:66:0,66,695	0/0:2,0:2:6:0,6,63	0/0:12,0:12:36:0,36,372	0/0:19,0:19:45:0,45,517	1/1:0,2:2:6:67,6,0	./.:.:.:.:.	0/0:18,0:18:48:0,48,529	0/0:6,0:6:18:0,18,180	1/1:0,1:1:3:34,3,0	0/0:9,0:9:24:0,24,262	0/0:3,0:3:9:0,9,102	0/0:14,0:14:33:0,33,372	0/0:2,0:2:6:0,6,65	1/1:0,25:25:66:724,66,0	1/1:0,6:6:18:180,18,0	0/0:10,0:10:30:0,30,317	./.:.:.:.:.	0/0:4,0:4:12:0,12,130	0/0:14,0:14:42:0,42,434	0/0:15,0:15:36:0,36,418	0/0:15,0:15:42:0,42,442	1/1:0,17:17:45:489,45,0	0/0:7,0:7:18:0,18,203	1/1:0,10:10:27:293,27,0	./.:.:.:.:.	0/0:2,0:2:6:0,6,61	0/0:4,0:4:12:0,12,122	0/0:2,0:2:6:0,6,64	0/0:4,0:4:12:0,12,126	0/0:5,0:5:15:0,15,155	0/0:6,0:6:18:0,18,186	0/0:3,0:3:9:0,9,96	0/0:3,0:3:9:0,9,95	0/0:4,0:4:12:0,12,126	0/0:6,0:6:18:0,18,192	1/1:0,1:1:3:31,3,0	0/0:4,0:4:12:0,12,124	0/0:2,0:2:6:0,6,62	0/0:3,0:3:9:0,9,92	0/0:2,0:2:6:0,6,63	0/0:3,0:3:9:0,9,95	0/0:5,0:5:15:0,15,153	0/0:2,0:2:6:0,6,61	0/0:4,0:4:12:0,12,128	0/0:4,0:4:12:0,12,126	1/1:0,3:3:6:75,6,0	./.:.:.:.:.	1/1:0,1:1:3:32,3,0	0/0:3,0:3:9:0,9,96	1/1:0,3:3:9:96,9,0	0/1:3,1:4:19:19,0,77	0/0:6,0:6:18:0,18,182	0/0:5,0:6:15:0,15,158	0/0:3,0:3:6:0,6,77	1/1:0,4:4:12:124,12,0	./.:.:.:.:.	0/0:5,0:5:15:0,15,153	0/0:4,0:4:12:0,12,130	0/0:3,0:3:9:0,9,97	0/0:5,0:5:15:0,15,160	1/1:0,3:3:6:73,6,0	1/1:0,5:5:15:158,15,0	0/0:3,0:3:9:0,9,99	0/0:2,0:2:6:0,6,63	0/0:4,0:4:12:0,12,130	0/0:2,0:2:6:0,6,62	1/1:0,2:2:6:65,6,0	./.:.:.:.:.	0/0:3,0:3:9:0,9,99	0/0:4,0:4:12:0,12,126	0/0:1,0:1:3:0,3,32	0/0:2,0:2:6:0,6,61	0/0:4,0:4:12:0,12,126	0/0:3,0:3:9:0,9,95	0/0:2,0:2:6:0,6,61	./.:.:.:.:.	0/0:4,0:4:12:0,12,122	0/0:6,0:6:18:0,18,185	0/0:1,0:1:3:0,3,31	0/0:3,0:3:6:0,6,76	1/1:0,4:4:12:126,12,0	1/1:0,4:4:12:123,12,0	1/1:0,3:3:9:95,9,0	1/1:0,2:2:6:63,6,0	1/1:0,3:3:9:93,9,0	0/1:1,4:5:17:107,0,17	./.:.:.:.:.	0/1:2,5:7:47:116,0,47	0/1:1,4:5:17:111,0,17	0/0:7,0:7:21:0,21,221	0/0:5,0:5:15:0,15,156	0/0:8,0:8:24:0,24,252	0/0:4,0:4:12:0,12,124	0/0:5,0:5:15:0,15,155	1/1:0,2:2:6:61,6,0	0/0:5,0:5:15:0,15,153	1/1:0,6:6:18:184,18,0	0/0:5,0:5:15:0,15,153	1/1:0,5:5:15:147,15,0	1/1:0,7:7:21:218,21,0	0/0:2,0:2:6:0,6,65	1/1:0,5:5:15:153,15,0	1/1:0,2:2:6:62,6,0	1/1:0,2:2:6:64,6,0	0/0:6,0:6:15:0,15,170	./.:.:.:.:.	0/0:2,0:2:6:0,6,63	0/0:2,0:2:3:0,3,45	0/0:9,0:9:15:0,15,211	0/0:5,0:5:9:0,9,121	0/0:6,0:6:9:0,9,134	0/0:2,0:2:3:0,3,45	0/0:2,0:2:3:0,3,45	0/0:26,0:26:78:0,78,857
chr2	22160326	.	C	A	3120.54	.	AC=17;AF=0.066;AN=256;BaseQRankSum=-1.967;DP=991;Dels=0.00;FS=3.226;HaplotypeScore=0.2436;InbreedingCoeff=0.4804;MLEAC=15;MLEAF=0.059;MQ=56.93;MQ0=31;MQRankSum=0.308;QD=26.45;ReadPosRankSum=-0.569	GT:AD:DP:GQ:PL	0/0:60,0:60:99:0,180,1950	0/0:16,1:17:48:0,48,507	0/0:11,2:13:33:0,33,347	1/1:0,57:57:99:1621,159,0	0/0:14,0:14:42:0,42,443	0/0:12,2:14:30:0,30,339	0/0:19,3:22:54:0,54,588	./.:.:.:.:.	./.:.:.:.:.	1/1:0,22:22:66:688,66,0	1/1:0,1:1:3:32,3,0	0/0:19,2:21:57:0,57,599	0/0:13,0:13:39:0,39,410	./.:.:.:.:.	0/0:22,0:22:60:0,60,671	0/0:19,2:21:54:0,54,577	0/0:22,1:23:54:0,54,604	0/0:2,0:2:6:0,6,65	0/0:7,0:8:18:0,18,202	0/0:6,1:7:12:0,12,152	0/0:1,0:1:3:0,3,32	0/0:6,2:8:18:0,18,189	0/0:15,0:15:42:0,42,442	0/0:17,3:20:51:0,51,536	0/0:2,0:2:6:0,6,64	1/1:1,15:16:36:399,36,0	0/0:13,0:13:39:0,39,393	0/0:6,0:6:15:0,15,177	0/0:4,0:4:12:0,12,133	0/0:23,1:24:57:0,57,640	0/0:4,0:4:12:0,12,129	0/0:1,0:1:3:0,3,32	0/0:14,0:14:42:0,42,444	0/0:4,0:4:12:0,12,129	0/0:11,2:13:30:0,30,330	0/0:3,0:3:9:0,9,95	0/0:24,2:26:66:0,66,724	0/0:8,0:8:24:0,24,249	0/0:10,1:11:30:0,30,310	0/0:3,0:3:9:0,9,97	0/0:5,0:5:15:0,15,166	0/0:13,0:13:36:0,36,386	0/0:17,1:18:51:0,51,536	0/0:14,1:15:42:0,42,428	0/0:17,0:17:48:0,48,518	0/0:18,1:19:51:0,51,538	0/0:12,0:12:36:0,36,379	0/0:4,0:4:12:0,12,122	0/0:3,0:3:9:0,9,93	0/0:8,0:8:18:0,18,204	0/0:1,1:2:3:0,3,32	1/1:0,5:5:15:154,15,0	1/1:0,3:3:9:93,9,0	0/0:2,0:2:6:0,6,63	0/0:6,1:7:18:0,18,189	0/0:3,0:3:9:0,9,92	0/0:4,0:4:12:0,12,122	0/0:2,0:2:6:0,6,62	0/0:3,0:3:9:0,9,97	0/0:2,1:3:6:0,6,63	0/0:3,0:3:9:0,9,96	0/0:1,1:2:3:0,3,31	0/0:10,0:10:30:0,30,316	0/0:4,0:4:12:0,12,127	0/0:3,0:3:9:0,9,92	0/0:5,0:5:15:0,15,162	0/0:4,0:4:12:0,12,123	0/0:5,0:5:15:0,15,153	0/0:3,0:3:9:0,9,94	0/0:3,0:3:9:0,9,94	0/0:1,0:1:3:0,3,32	0/0:3,0:3:9:0,9,89	0/0:2,1:3:6:0,6,63	0/0:5,0:5:12:0,12,140	0/0:3,0:3:9:0,9,93	0/0:2,0:2:6:0,6,62	0/0:7,1:8:15:0,15,187	0/0:3,0:3:6:0,6,74	./.:.:.:.:.	0/0:6,0:6:18:0,18,189	0/0:3,0:3:9:0,9,92	1/1:0,2:2:6:62,6,0	0/1:1,3:4:23:83,0,23	./.:.:.:.:.	0/0:1,1:2:3:0,3,31	0/0:1,0:1:3:0,3,32	0/0:2,1:3:6:0,6,65	0/0:5,0:5:15:0,15,147	0/0:4,0:4:12:0,12,126	0/0:2,0:2:6:0,6,61	0/0:1,0:1:3:0,3,31	0/0:3,0:3:9:0,9,97	0/0:6,0:6:18:0,18,186	0/0:6,0:6:18:0,18,189	0/0:4,0:4:12:0,12,128	0/0:2,0:2:6:0,6,65	0/0:1,0:1:3:0,3,33	0/0:3,0:3:9:0,9,94	0/0:3,0:3:9:0,9,91	0/0:3,0:3:9:0,9,91	0/0:4,0:4:12:0,12,129	0/0:2,0:2:6:0,6,63	./.:.:.:.:.	0/0:6,0:6:15:0,15,168	0/0:2,0:2:6:0,6,63	0/0:9,0:9:27:0,27,275	0/0:2,0:2:6:0,6,67	0/0:6,2:8:15:0,15,170	0/0:2,0:2:6:0,6,65	0/0:4,1:5:9:0,9,106	0/0:4,0:5:12:0,12,111	0/0:2,0:2:6:0,6,67	0/0:6,0:6:18:0,18,189	0/0:6,0:6:18:0,18,197	0/0:3,1:4:9:0,9,95	1/1:0,8:8:21:229,21,0	0/0:6,0:6:18:0,18,184	0/0:2,0:2:6:0,6,61	0/0:5,1:6:15:0,15,161	0/0:6,0:6:18:0,18,186	0/0:7,0:7:21:0,21,217	0/0:4,1:5:12:0,12,124	0/0:5,0:5:15:0,15,153	0/0:3,1:4:9:0,9,97	0/0:2,0:2:6:0,6,61	0/0:6,1:7:15:0,15,172	0/0:2,0:2:6:0,6,61	0/0:5,1:6:15:0,15,154	0/0:4,0:4:12:0,12,122	0/0:6,0:6:9:0,9,134	./.:.:.:.:.	0/0:1,0:1:3:0,3,32	0/0:5,0:6:9:0,9,120	./.:.:.:.:.	0/0:7,0:7:12:0,12,166	./.:.:.:.:.	0/0:23,0:23:69:0,69,741
chr2	22160839	.	T	A	6273.76	.	AC=69;AF=0.288;AN=240;BaseQRankSum=4.304;DP=695;Dels=0.00;FS=18.819;HaplotypeScore=0.0114;InbreedingCoeff=0.6143;MLEAC=67;MLEAF=0.279;MQ=55.92;MQ0=0;MQRankSum=1.132;QD=27.16;ReadPosRankSum=-2.814	GT:AD:DP:GQ:PL	1/1:0,45:45:99:1430,132,0	0/0:7,0:7:21:0,21,219	1/1:0,11:11:33:349,33,0	0/0:34,0:34:99:0,99,1037	1/1:0,13:13:39:408,39,0	1/1:0,12:12:36:366,36,0	0/0:16,0:16:45:0,45,455	0/0:1,0:1:3:0,3,31	./.:.:.:.:.	0/0:7,0:7:21:0,21,213	0/0:1,0:1:3:0,3,34	0/0:3,0:3:9:0,9,94	0/0:8,0:8:24:0,24,248	0/1:1,1:2:25:27,0,25	0/0:7,0:7:21:0,21,220	0/0:8,0:8:24:0,24,248	0/0:16,0:16:42:0,42,456	0/1:1,2:3:23:54,0,23	0/0:2,0:2:6:0,6,67	./.:.:.:.:.	0/0:4,0:4:12:0,12,118	1/1:0,8:8:24:245,24,0	1/1:0,10:10:30:312,30,0	0/0:11,0:11:33:0,33,335	0/0:3,0:3:9:0,9,97	0/0:7,0:7:21:0,21,218	0/0:10,0:10:30:0,30,312	0/0:4,0:4:12:0,12,126	1/1:0,1:1:3:31,3,0	0/0:10,0:10:27:0,27,282	0/0:5,0:5:15:0,15,157	1/1:0,7:7:18:193,18,0	0/0:15,0:15:30:0,30,372	0/0:2,0:2:6:0,6,63	0/0:12,0:12:33:0,33,350	0/0:1,0:1:3:0,3,31	1/1:0,19:19:57:572,57,0	1/1:0,6:6:18:186,18,0	0/0:10,0:10:30:0,30,296	1/1:0,1:1:3:30,3,0	0/0:5,0:5:15:0,15,153	0/0:6,0:6:18:0,18,175	0/0:16,0:16:48:0,48,491	0/0:9,0:9:27:0,27,276	1/1:0,12:12:36:382,36,0	0/0:19,0:19:57:0,57,580	1/1:0,8:8:24:254,24,0	0/0:3,0:3:9:0,9,97	./.:.:.:.:.	0/0:1,0:1:3:0,3,30	0/0:3,0:3:6:0,6,78	0/0:2,0:2:6:0,6,64	0/0:10,0:10:30:0,30,301	0/0:2,0:2:6:0,6,59	0/0:2,0:2:6:0,6,61	0/0:3,0:3:9:0,9,96	0/0:1,0:1:3:0,3,34	0/0:2,0:2:6:0,6,59	./.:.:.:.:.	0/0:5,0:5:15:0,15,148	0/0:4,0:4:12:0,12,130	0/0:2,0:2:6:0,6,61	0/0:7,0:7:21:0,21,217	0/0:3,0:3:9:0,9,94	0/0:3,0:3:9:0,9,91	0/0:5,0:5:15:0,15,151	0/0:2,0:2:6:0,6,59	0/0:2,0:2:6:0,6,58	1/1:0,2:2:6:60,6,0	1/1:0,1:1:3:31,3,0	1/1:0,1:1:3:33,3,0	0/0:3,0:3:9:0,9,91	1/1:0,2:2:6:65,6,0	0/1:4,2:6:45:45,0,97	0/0:2,0:2:6:0,6,57	0/0:1,0:1:3:0,3,30	0/0:1,0:1:3:0,3,29	./.:.:.:.:.	./.:.:.:.:.	0/0:4,0:4:12:0,12,125	./.:.:.:.:.	0/0:2,0:2:6:0,6,60	0/0:4,0:4:12:0,12,126	1/1:0,2:2:6:61,6,0	1/1:0,1:1:3:31,3,0	0/0:5,0:5:15:0,15,150	./.:.:.:.:.	0/0:6,0:6:18:0,18,171	0/0:4,0:4:12:0,12,125	1/1:0,3:3:9:95,9,0	./.:.:.:.:.	0/0:2,0:2:6:0,6,59	./.:.:.:.:.	0/0:1,0:1:3:0,3,30	0/0:1,0:1:3:0,3,31	0/0:2,0:2:6:0,6,63	0/0:7,0:7:21:0,21,210	0/0:4,0:4:12:0,12,120	0/0:2,0:2:6:0,6,58	0/0:2,0:2:6:0,6,61	0/0:6,0:6:18:0,18,182	./.:.:.:.:.	0/0:2,0:2:6:0,6,57	1/1:0,3:3:9:94,9,0	1/1:0,2:2:6:62,6,0	1/1:0,4:4:12:125,12,0	1/1:0,5:5:15:164,15,0	1/1:0,5:5:15:157,15,0	0/1:1,3:4:20:80,0,20	0/0:4,0:4:9:0,9,105	0/1:1,3:4:21:83,0,21	0/1:1,3:4:20:80,0,20	0/0:7,0:7:18:0,18,199	0/0:1,0:1:3:0,3,29	0/0:4,0:4:9:0,9,113	0/0:7,0:7:21:0,21,210	./.:.:.:.:.	1/1:0,5:5:15:158,15,0	./.:.:.:.:.	1/1:0,3:3:9:95,9,0	0/0:1,0:1:3:0,3,31	0/1:2,1:3:24:24,0,52	1/1:0,4:4:12:126,12,0	./.:.:.:.:.	1/1:0,1:1:3:31,3,0	1/1:0,4:4:12:125,12,0	1/1:0,4:4:12:124,12,0	0/0:3,0:3:9:0,9,90	./.:.:.:.:.	./.:.:.:.:.	./.:.:.:.:.	0/0:4,0:4:9:0,9,106	0/0:4,0:4:12:0,12,120	0/0:6,0:6:9:0,9,134	0/0:6,0:6:9:0,9,134	0/0:5,0:5:9:0,9,120	0/0:30,0:30:87:0,87,970
chr2	22164465	.	T	C	7685.72	.	AC=116;AF=0.500;AN=232;BaseQRankSum=3.698;DP=688;Dels=0.00;FS=3.834;HaplotypeScore=0.0558;InbreedingCoeff=0.7157;MLEAC=112;MLEAF=0.483;MQ=58.41;MQ0=1;MQRankSum=-2.482;QD=27.16;ReadPosRankSum=-4.279	GT:AD:DP:GQ:PL	0/0:45,0:45:99:0,132,1417	0/0:28,0:28:84:0,84,866	0/0:21,0:21:63:0,63,644	1/1:0,23:23:66:719,66,0	0/0:9,0:9:27:0,27,277	0/0:7,0:7:21:0,21,214	1/1:0,7:7:18:202,18,0	./.:.:.:.:.	./.:.:.:.:.	0/0:15,0:15:45:0,45,466	0/0:3,0:3:3:0,3,45	1/1:0,8:8:24:259,24,0	1/1:0,9:9:27:291,27,0	./.:.:.:.:.	1/1:0,11:11:30:328,30,0	1/1:0,5:5:15:163,15,0	1/1:0,15:15:42:459,42,0	0/0:1,0:1:3:0,3,29	0/0:9,0:9:21:0,21,240	0/0:2,0:2:6:0,6,61	./.:.:.:.:.	0/0:9,0:9:27:0,27,284	0/0:8,0:8:24:0,24,246	1/1:0,14:14:39:425,39,0	./.:.:.:.:.	1/1:0,14:14:36:407,36,0	1/1:0,10:10:30:316,30,0	0/0:2,0:2:6:0,6,63	0/0:2,0:2:6:0,6,62	1/1:0,1:1:3:32,3,0	1/1:0,1:1:3:22,3,0	0/0:5,0:5:15:0,15,159	1/1:0,6:6:15:168,15,0	./.:.:.:.:.	1/1:0,6:6:18:195,18,0	./.:.:.:.:.	0/0:18,0:18:45:0,45,514	0/0:6,0:6:18:0,18,184	1/1:0,6:6:15:174,15,0	0/0:3,0:3:9:0,9,96	1/1:0,1:1:3:33,3,0	1/1:0,9:9:27:290,27,0	0/0:18,0:18:54:0,54,546	0/0:11,0:11:33:0,33,353	0/0:18,0:18:54:0,54,554	0/1:6,2:8:24:24,0,155	0/0:5,0:5:15:0,15,153	./.:.:.:.:.	1/1:0,1:1:3:33,3,0	0/0:4,0:4:12:0,12,123	0/0:1,0:1:3:0,3,30	0/0:2,0:2:6:0,6,59	0/0:2,0:2:6:0,6,61	1/1:0,2:2:6:63,6,0	1/1:0,2:2:6:62,6,0	./.:.:.:.:.	0/0:1,0:1:3:0,3,32	0/0:10,0:10:27:0,27,292	0/0:2,0:2:6:0,6,67	0/0:8,0:8:21:0,21,232	1/1:0,3:3:9:98,9,0	1/1:0,4:4:12:128,12,0	1/1:0,2:2:6:68,6,0	1/1:0,1:1:3:31,3,0	1/1:0,4:4:12:126,12,0	1/1:0,3:3:9:98,9,0	0/0:3,0:3:9:0,9,97	1/1:0,6:6:18:191,18,0	0/0:5,0:5:15:0,15,153	./.:.:.:.:.	./.:.:.:.:.	1/1:0,4:4:9:110,9,0	0/0:2,0:2:3:0,3,45	0/0:4,0:4:12:0,12,120	1/1:0,3:3:9:97,9,0	1/1:0,2:2:6:65,6,0	./.:.:.:.:.	0/0:3,0:3:9:0,9,95	1/1:0,1:1:3:31,3,0	1/1:0,5:5:15:158,15,0	./.:.:.:.:.	1/1:0,1:1:3:32,3,0	./.:.:.:.:.	0/0:5,0:5:12:0,12,136	0/0:2,0:2:6:0,6,65	./.:.:.:.:.	1/1:0,10:10:24:279,24,0	0/0:1,0:1:3:0,3,29	1/1:0,3:3:9:97,9,0	0/0:2,0:2:6:0,6,65	./.:.:.:.:.	1/1:0,4:4:12:127,12,0	1/1:0,2:2:6:66,6,0	1/1:0,1:1:3:32,3,0	1/1:0,2:2:6:64,6,0	./.:.:.:.:.	./.:.:.:.:.	1/1:0,3:3:9:92,9,0	1/1:0,2:2:6:62,6,0	1/1:0,1:1:3:32,3,0	0/0:1,0:1:3:0,3,32	./.:.:.:.:.	1/1:0,2:2:6:63,6,0	0/0:7,0:7:21:0,21,214	0/0:3,0:3:9:0,9,94	0/0:7,0:7:21:0,21,213	0/0:3,0:3:9:0,9,95	0/0:10,0:10:30:0,30,306	0/0:1,0:1:3:0,3,33	./.:.:.:.:.	0/0:1,0:1:3:0,3,30	0/0:1,0:1:3:0,3,32	0/1:4,3:7:79:79,0,90	1/1:0,3:3:9:97,9,0	1/1:0,3:3:9:97,9,0	1/1:0,2:2:6:63,6,0	1/1:0,1:1:3:32,3,0	0/0:3,0:3:9:0,9,97	1/1:0,3:3:9:97,9,0	0/0:6,0:6:18:0,18,193	1/1:0,3:3:9:97,9,0	0/0:8,0:8:24:0,24,246	0/0:4,0:4:12:0,12,128	0/0:2,0:2:6:0,6,60	0/0:5,0:5:15:0,15,155	1/1:0,1:1:3:32,3,0	0/0:7,0:7:21:0,21,216	1/1:0,8:8:21:240,21,0	1/1:0,1:1:3:32,3,0	1/1:0,2:2:3:45,3,0	1/1:0,7:7:18:202,18,0	0/0:10,0:10:21:0,21,257	1/1:0,1:1:3:32,3,0	1/1:0,9:9:15:211,15,0	./.:.:.:.:.	1/1:0,4:4:6:89,6,0	0/0:23,0:23:69:0,69,776
chr2	22164468	.	T	A	7585.6	.	AC=116;AF=0.500;AN=232;BaseQRankSum=5.042;DP=691;Dels=0.00;FS=3.849;HaplotypeScore=0.1762;InbreedingCoeff=0.7160;MLEAC=112;MLEAF=0.483;MQ=58.38;MQ0=1;MQRankSum=-3.981;QD=26.71;ReadPosRankSum=-2.993	GT:AD:DP:GQ:PL	0/0:46,0:46:99:0,135,1396	0/0:28,0:28:84:0,84,847	0/0:21,0:21:63:0,63,637	1/1:0,23:23:66:715,66,0	0/0:10,0:10:30:0,30,308	0/0:7,0:7:21:0,21,204	1/1:0,7:7:18:199,18,0	./.:.:.:.:.	./.:.:.:.:.	0/0:14,0:14:42:0,42,428	0/0:2,0:2:3:0,3,45	1/1:0,8:8:24:256,24,0	1/1:0,9:9:27:293,27,0	./.:.:.:.:.	1/1:0,11:11:30:331,30,0	1/1:0,5:5:15:152,15,0	1/1:0,15:15:42:450,42,0	0/0:1,0:1:3:0,3,30	0/0:9,0:9:21:0,21,234	0/0:2,0:2:6:0,6,60	./.:.:.:.:.	0/0:9,0:9:27:0,27,278	0/0:8,0:8:24:0,24,245	1/1:0,15:15:42:451,42,0	./.:.:.:.:.	1/1:0,14:14:36:404,36,0	1/1:0,9:9:27:282,27,0	0/0:2,0:2:6:0,6,59	0/0:2,0:2:6:0,6,61	1/1:0,1:1:3:31,3,0	1/1:0,1:1:3:22,3,0	0/0:5,0:5:15:0,15,160	1/1:0,6:6:15:167,15,0	./.:.:.:.:.	1/1:0,6:6:18:190,18,0	./.:.:.:.:.	0/0:20,0:20:51:0,51,566	0/0:6,0:6:18:0,18,182	1/1:0,6:6:15:172,15,0	0/0:2,0:2:6:0,6,67	1/1:0,1:1:3:32,3,0	1/1:0,9:9:27:281,27,0	0/0:19,0:19:57:0,57,572	0/0:11,0:11:33:0,33,342	0/0:18,0:18:54:0,54,548	0/1:6,2:8:24:24,0,158	0/0:5,0:5:15:0,15,148	./.:.:.:.:.	1/1:0,1:1:3:33,3,0	0/0:4,0:4:12:0,12,125	0/0:1,0:1:3:0,3,29	0/0:3,0:3:9:0,9,89	0/0:2,0:2:6:0,6,59	1/1:0,2:2:6:63,6,0	1/1:0,2:2:6:62,6,0	./.:.:.:.:.	0/0:1,0:1:3:0,3,31	0/0:10,0:10:27:0,27,294	0/0:2,0:2:6:0,6,63	0/0:8,0:8:21:0,21,228	1/1:0,3:3:9:97,9,0	1/1:0,4:4:12:123,12,0	1/1:0,2:2:6:67,6,0	1/1:0,1:1:3:32,3,0	1/1:0,4:4:12:124,12,0	1/1:0,3:3:9:97,9,0	0/0:3,0:3:9:0,9,95	1/1:0,6:6:18:190,18,0	0/0:5,0:5:15:0,15,146	./.:.:.:.:.	./.:.:.:.:.	1/1:0,4:4:9:110,9,0	0/0:2,0:2:3:0,3,45	0/0:4,0:4:12:0,12,121	1/1:0,3:3:9:95,9,0	1/1:0,2:2:6:64,6,0	./.:.:.:.:.	0/0:3,0:3:9:0,9,90	1/1:0,1:1:3:31,3,0	1/1:0,5:5:15:156,15,0	./.:.:.:.:.	1/1:0,1:1:3:26,3,0	./.:.:.:.:.	0/0:5,0:5:12:0,12,135	0/0:2,0:2:6:0,6,63	./.:.:.:.:.	1/1:0,10:10:24:277,24,0	0/0:1,0:1:3:0,3,28	1/1:0,3:3:9:95,9,0	0/0:2,0:2:6:0,6,61	./.:.:.:.:.	1/1:0,4:4:12:124,12,0	1/1:0,2:2:6:64,6,0	1/1:0,1:1:3:32,3,0	1/1:0,2:2:6:63,6,0	./.:.:.:.:.	./.:.:.:.:.	1/1:0,3:3:9:93,9,0	1/1:0,2:2:6:61,6,0	1/1:0,1:1:3:32,3,0	0/0:1,0:1:3:0,3,31	./.:.:.:.:.	1/1:0,2:2:6:62,6,0	0/0:7,0:7:21:0,21,212	0/0:3,0:3:9:0,9,95	0/0:7,0:7:21:0,21,211	0/0:3,0:3:9:0,9,94	0/0:10,0:10:30:0,30,294	0/0:1,0:1:3:0,3,31	./.:.:.:.:.	0/0:1,0:1:3:0,3,29	0/0:1,0:1:3:0,3,31	0/1:4,3:7:78:78,0,88	1/1:0,3:3:9:96,9,0	1/1:0,3:3:9:94,9,0	1/1:0,2:2:6:63,6,0	1/1:0,1:1:3:33,3,0	0/0:3,0:3:9:0,9,95	1/1:0,3:3:9:95,9,0	0/0:6,0:6:18:0,18,185	1/1:0,3:3:9:97,9,0	0/0:8,0:8:24:0,24,245	0/0:4,0:4:12:0,12,124	0/0:2,0:2:6:0,6,57	0/0:6,0:6:18:0,18,182	1/1:0,1:1:3:32,3,0	0/0:7,0:7:21:0,21,215	1/1:0,8:8:21:234,21,0	1/1:0,1:1:3:31,3,0	1/1:0,2:2:3:45,3,0	1/1:0,7:7:18:202,18,0	0/0:10,0:10:21:0,21,248	1/1:0,1:1:3:32,3,0	1/1:0,9:9:15:211,15,0	./.:.:.:.:.	1/1:0,4:4:6:89,6,0	0/0:22,0:22:66:0,66,750
chr2	22164533	.	T	G	8632.13	.	AC=121;AF=0.522;AN=232;BaseQRankSum=3.385;DP=667;Dels=0.00;FS=14.195;HaplotypeScore=0.0969;InbreedingCoeff=0.7054;MLEAC=119;MLEAF=0.513;MQ=58.26;MQ0=0;MQRankSum=1.999;QD=27.76;ReadPosRankSum=-2.865	GT:AD:DP:GQ:PL	0/0:30,0:30:90:0,90,975	0/0:20,0:20:60:0,60,608	0/0:19,0:19:54:0,54,571	1/1:0,22:22:63:668,63,0	0/0:9,0:9:24:0,24,268	0/0:8,0:8:24:0,24,241	1/1:0,7:7:21:220,21,0	./.:.:.:.:.	./.:.:.:.:.	0/0:10,0:10:30:0,30,304	0/0:1,0:1:3:0,3,32	1/1:0,10:10:30:314,30,0	1/1:0,9:9:27:286,27,0	./.:.:.:.:.	1/1:0,14:14:39:423,39,0	1/1:0,8:8:24:252,24,0	1/1:0,13:13:39:410,39,0	0/0:3,0:3:9:0,9,99	./.:.:.:.:.	0/0:1,0:1:3:0,3,30	./.:.:.:.:.	0/0:8,0:8:24:0,24,246	0/0:8,0:8:24:0,24,240	1/1:0,13:13:39:422,39,0	./.:.:.:.:.	1/1:0,14:14:39:433,39,0	1/1:0,9:9:27:283,27,0	0/0:3,0:3:9:0,9,95	0/0:1,0:1:3:0,3,33	1/1:0,4:4:12:126,12,0	1/1:0,1:1:3:33,3,0	0/0:2,0:2:6:0,6,67	1/1:0,8:8:24:253,24,0	./.:.:.:.:.	1/1:0,7:7:18:204,18,0	./.:.:.:.:.	0/0:17,0:17:51:0,51,530	0/0:8,0:8:24:0,24,245	1/1:0,6:6:18:193,18,0	0/0:2,0:2:6:0,6,63	./.:.:.:.:.	1/1:0,10:10:30:324,30,0	0/0:15,0:15:45:0,45,465	0/0:13,0:13:39:0,39,413	0/0:15,0:15:45:0,45,463	0/0:8,0:8:18:0,18,217	0/0:8,0:8:24:0,24,245	./.:.:.:.:.	1/1:0,1:1:3:31,3,0	0/0:6,0:6:15:0,15,169	0/0:1,0:1:3:0,3,31	0/0:5,0:5:15:0,15,158	./.:.:.:.:.	1/1:0,1:1:3:31,3,0	1/1:0,2:2:6:64,6,0	./.:.:.:.:.	0/0:2,0:2:6:0,6,59	0/0:5,0:5:15:0,15,153	0/0:3,0:3:9:0,9,94	0/0:9,0:9:27:0,27,274	1/1:0,2:2:6:61,6,0	1/1:0,4:4:12:129,12,0	1/1:0,5:5:15:159,15,0	1/1:0,2:2:6:64,6,0	1/1:0,3:3:9:97,9,0	1/1:0,4:4:12:125,12,0	0/0:5,0:5:15:0,15,155	1/1:0,6:6:18:188,18,0	0/0:1,0:1:3:0,3,31	0/0:1,0:1:3:0,3,32	0/0:1,0:1:3:0,3,32	1/1:0,4:4:12:125,12,0	./.:.:.:.:.	0/1:4,1:5:17:17,0,107	1/1:0,4:4:12:121,12,0	1/1:0,3:3:9:94,9,0	1/1:0,1:1:3:31,3,0	0/0:3,0:3:9:0,9,92	./.:.:.:.:.	1/1:0,6:6:18:188,18,0	0/0:1,0:1:3:0,3,32	./.:.:.:.:.	./.:.:.:.:.	0/0:2,0:2:6:0,6,63	0/0:7,0:7:21:0,21,217	./.:.:.:.:.	1/1:0,7:7:18:202,18,0	0/0:1,0:1:3:0,3,33	1/1:0,4:4:12:126,12,0	0/0:5,0:5:12:0,12,131	1/1:0,1:1:3:32,3,0	1/1:0,3:3:9:99,9,0	1/1:0,3:3:9:94,9,0	1/1:0,2:2:6:62,6,0	1/1:0,3:3:9:94,9,0	./.:.:.:.:.	./.:.:.:.:.	1/1:0,4:4:12:129,12,0	1/1:0,4:4:12:127,12,0	1/1:0,1:1:3:32,3,0	1/1:0,1:1:3:33,3,0	1/1:0,2:2:6:63,6,0	1/1:0,1:1:3:32,3,0	0/0:5,0:5:15:0,15,158	0/0:2,0:2:6:0,6,66	0/0:7,0:7:21:0,21,218	0/0:3,0:3:9:0,9,97	0/0:8,0:8:24:0,24,245	0/1:1,1:2:24:27,0,24	1/1:0,2:2:6:61,6,0	0/1:1,1:2:25:26,0,25	0/1:1,1:2:25:27,0,25	0/1:3,4:7:71:100,0,71	1/1:0,6:6:18:188,18,0	1/1:0,4:4:12:125,12,0	1/1:0,1:1:3:32,3,0	1/1:0,3:3:9:93,9,0	0/0:3,0:3:9:0,9,95	1/1:0,3:3:6:77,6,0	0/0:5,0:5:15:0,15,155	1/1:0,5:5:15:158,15,0	0/0:8,0:8:24:0,24,249	0/0:4,0:4:12:0,12,124	0/0:2,0:2:6:0,6,65	0/0:6,0:6:18:0,18,184	1/1:0,2:2:6:61,6,0	0/0:9,0:9:27:0,27,280	1/1:0,7:7:21:227,21,0	./.:.:.:.:.	1/1:0,1:1:3:32,3,0	1/1:0,2:2:6:62,6,0	0/0:9,0:9:18:0,18,229	1/1:0,2:2:6:63,6,0	1/1:0,9:9:15:210,15,0	./.:.:.:.:.	1/1:0,7:7:12:153,12,0	0/0:18,0:18:54:0,54,627
chr2	22164549	.	G	A	8517.06	.	AC=120;AF=0.517;AN=232;BaseQRankSum=2.073;DP=654;Dels=0.00;FS=0.000;HaplotypeScore=0.0901;InbreedingCoeff=0.6928;MLEAC=120;MLEAF=0.517;MQ=58.17;MQ0=0;MQRankSum=0.205;QD=26.78;ReadPosRankSum=-1.390	GT:AD:DP:GQ:PL	0/0:40,0:40:99:0,120,1210	0/0:25,0:25:72:0,72,738	0/0:16,0:16:45:0,45,475	1/1:0,26:26:72:779,72,0	0/0:9,0:9:24:0,24,263	0/0:8,0:8:24:0,24,238	1/1:0,4:4:12:123,12,0	./.:.:.:.:.	./.:.:.:.:.	0/0:9,0:9:27:0,27,273	0/0:1,0:1:3:0,3,32	1/1:0,13:13:39:408,39,0	1/1:0,12:12:36:382,36,0	./.:.:.:.:.	1/1:0,15:15:45:467,45,0	1/1:0,9:9:27:278,27,0	1/1:0,10:10:30:320,30,0	0/0:2,0:2:3:0,3,32	0/0:2,0:2:6:0,6,59	0/0:3,0:3:6:0,6,75	./.:.:.:.:.	0/0:7,0:7:21:0,21,209	0/0:9,0:9:27:0,27,277	1/1:0,8:8:24:261,24,0	./.:.:.:.:.	1/1:0,6:6:18:182,18,0	1/1:1,7:8:21:223,21,0	0/0:3,0:3:9:0,9,92	./.:.:.:.:.	1/1:0,6:6:18:184,18,0	1/1:0,1:1:3:33,3,0	0/0:1,0:1:3:0,3,32	1/1:0,8:8:24:248,24,0	./.:.:.:.:.	1/1:0,7:7:18:204,18,0	./.:.:.:.:.	0/0:11,0:11:33:0,33,344	0/0:8,0:8:24:0,24,237	1/1:0,9:9:27:274,27,0	0/0:1,0:1:3:0,3,33	./.:.:.:.:.	1/1:0,12:12:30:344,30,0	0/0:12,0:12:36:0,36,359	0/0:14,0:14:42:0,42,419	0/0:14,0:14:42:0,42,430	0/1:4,1:5:15:15,0,104	0/0:8,0:8:24:0,24,243	./.:.:.:.:.	1/1:0,1:1:3:33,3,0	0/0:5,0:5:12:0,12,138	0/0:1,0:1:3:0,3,30	0/0:5,0:5:15:0,15,157	0/0:2,0:2:6:0,6,59	1/1:0,4:4:12:121,12,0	1/1:0,1:1:3:31,3,0	./.:.:.:.:.	0/0:3,0:3:9:0,9,94	0/0:6,0:6:18:0,18,181	0/0:1,0:1:3:0,3,30	0/0:6,0:6:18:0,18,185	1/1:0,1:1:3:34,3,0	1/1:0,4:4:12:123,12,0	1/1:0,6:6:18:179,18,0	1/1:0,1:1:3:32,3,0	1/1:0,4:4:12:125,12,0	1/1:0,4:4:12:130,12,0	0/0:3,0:3:9:0,9,91	1/1:0,6:6:18:189,18,0	0/0:1,0:1:3:0,3,33	0/0:1,0:1:3:0,3,31	0/0:3,0:3:9:0,9,92	1/1:0,4:4:12:125,12,0	0/0:2,0:2:6:0,6,62	0/1:5,2:7:41:41,0,136	1/1:0,3:3:9:89,9,0	1/1:0,1:1:3:32,3,0	1/1:0,1:1:3:31,3,0	0/0:2,0:2:6:0,6,61	./.:.:.:.:.	1/1:0,6:6:18:187,18,0	0/0:1,0:1:3:0,3,31	./.:.:.:.:.	./.:.:.:.:.	0/0:4,0:4:12:0,12,122	0/0:6,0:6:18:0,18,185	./.:.:.:.:.	1/1:0,5:5:15:158,15,0	./.:.:.:.:.	1/1:0,5:5:15:162,15,0	0/0:5,0:5:12:0,12,124	1/1:0,1:1:3:32,3,0	1/1:0,3:3:9:95,9,0	1/1:0,4:4:12:128,12,0	1/1:0,4:4:12:120,12,0	1/1:0,2:2:6:62,6,0	./.:.:.:.:.	./.:.:.:.:.	1/1:0,4:4:12:118,12,0	1/1:0,4:4:12:127,12,0	./.:.:.:.:.	1/1:0,1:1:3:33,3,0	1/1:0,4:4:12:126,12,0	./.:.:.:.:.	0/0:4,0:4:12:0,12,118	0/0:4,0:4:12:0,12,124	0/0:3,0:3:9:0,9,98	0/0:3,0:3:9:0,9,94	0/0:7,0:7:21:0,21,211	0/1:1,1:2:25:27,0,25	1/1:0,2:2:6:59,6,0	0/1:1,1:2:23:24,0,23	0/1:1,1:2:24:27,0,24	0/1:4,4:8:99:101,0,100	1/1:0,5:5:15:155,15,0	1/1:0,3:3:9:97,9,0	1/1:0,3:3:9:88,9,0	1/1:0,3:3:9:91,9,0	0/0:3,0:3:9:0,9,89	1/1:0,6:6:15:174,15,0	0/0:4,0:4:12:0,12,121	1/1:0,5:5:15:158,15,0	0/0:6,0:6:18:0,18,187	0/0:6,0:6:18:0,18,184	0/0:2,0:2:6:0,6,63	0/0:5,0:5:15:0,15,150	1/1:0,2:2:6:60,6,0	0/0:8,0:8:24:0,24,251	1/1:0,3:3:9:96,9,0	1/1:0,1:1:3:30,3,0	./.:.:.:.:.	1/1:0,4:4:9:108,9,0	0/0:7,0:7:15:0,15,183	1/1:0,2:2:6:63,6,0	1/1:0,7:7:12:166,12,0	1/1:0,2:2:3:45,3,0	1/1:0,6:6:12:143,12,0	0/0:14,0:14:42:0,42,466
chr2	22164560	.	G	A	8079.68	.	AC=123;AF=0.530;AN=232;BaseQRankSum=1.323;DP=613;Dels=0.00;FS=11.485;HaplotypeScore=0.0649;InbreedingCoeff=0.6963;MLEAC=121;MLEAF=0.522;MQ=58.14;MQ0=0;MQRankSum=-2.070;QD=26.32;ReadPosRankSum=-0.978	GT:AD:DP:GQ:PL	0/0:41,0:41:99:0,123,1307	0/0:24,0:24:69:0,69,722	0/0:14,0:14:39:0,39,415	1/1:0,20:20:54:577,54,0	0/0:8,0:8:21:0,21,239	0/0:6,0:6:18:0,18,180	1/1:0,2:2:6:60,6,0	./.:.:.:.:.	./.:.:.:.:.	0/0:5,0:5:15:0,15,147	0/0:1,0:1:3:0,3,32	1/1:0,12:12:30:321,30,0	1/1:0,13:13:39:417,39,0	./.:.:.:.:.	1/1:0,18:18:54:570,54,0	1/1:0,8:8:24:251,24,0	1/1:0,9:10:24:265,24,0	0/0:1,0:1:3:0,3,32	0/0:3,0:3:9:0,9,86	0/0:3,0:3:6:0,6,73	./.:.:.:.:.	0/0:4,0:4:12:0,12,119	0/0:8,0:8:24:0,24,249	1/1:0,7:7:21:220,21,0	./.:.:.:.:.	1/1:0,9:9:27:284,27,0	1/1:0,10:10:30:314,30,0	0/0:3,0:3:9:0,9,93	./.:.:.:.:.	1/1:0,5:5:15:154,15,0	1/1:0,1:1:3:33,3,0	0/0:1,0:1:3:0,3,32	1/1:0,9:9:27:277,27,0	./.:.:.:.:.	1/1:0,5:5:15:149,15,0	./.:.:.:.:.	0/0:11,0:11:33:0,33,342	0/0:7,0:7:21:0,21,209	1/1:0,8:8:21:229,21,0	0/0:1,0:1:3:0,3,33	./.:.:.:.:.	1/1:0,11:11:27:311,27,0	0/0:12,0:12:36:0,36,371	0/0:13,0:13:39:0,39,397	0/0:12,0:12:36:0,36,359	0/1:5,2:7:30:30,0,124	0/0:7,0:7:21:0,21,214	./.:.:.:.:.	./.:.:.:.:.	0/0:2,0:2:6:0,6,62	0/0:2,0:2:6:0,6,60	0/0:4,0:4:12:0,12,120	0/0:2,0:2:6:0,6,61	1/1:0,3:3:9:94,9,0	1/1:0,1:1:3:32,3,0	./.:.:.:.:.	0/0:4,0:4:12:0,12,120	0/0:4,0:4:12:0,12,123	0/0:4,0:4:12:0,12,124	0/0:4,0:4:12:0,12,126	1/1:0,2:2:6:62,6,0	1/1:0,2:2:6:64,6,0	1/1:0,7:7:21:217,21,0	1/1:0,2:2:6:57,6,0	1/1:0,4:4:12:123,12,0	1/1:0,3:3:9:92,9,0	0/0:4,0:4:12:0,12,124	1/1:0,4:4:12:121,12,0	./.:.:.:.:.	./.:.:.:.:.	0/0:3,0:3:9:0,9,92	1/1:0,3:3:9:90,9,0	0/0:2,0:2:6:0,6,61	0/1:4,2:6:43:43,0,99	1/1:0,3:3:9:98,9,0	1/1:0,1:1:3:32,3,0	1/1:0,2:2:6:64,6,0	0/0:2,0:2:6:0,6,61	1/1:0,1:1:3:30,3,0	1/1:0,4:4:12:127,12,0	0/0:1,0:1:3:0,3,31	./.:.:.:.:.	./.:.:.:.:.	0/0:4,0:4:12:0,12,122	0/0:7,0:7:21:0,21,211	./.:.:.:.:.	1/1:0,4:4:12:130,12,0	./.:.:.:.:.	1/1:0,5:5:15:159,15,0	0/0:6,0:6:18:0,18,184	1/1:0,1:1:3:32,3,0	1/1:0,2:2:6:61,6,0	1/1:0,4:4:12:131,12,0	1/1:0,4:4:12:128,12,0	1/1:0,2:2:6:63,6,0	./.:.:.:.:.	./.:.:.:.:.	1/1:0,5:5:15:160,15,0	1/1:0,4:4:12:126,12,0	1/1:0,1:1:3:33,3,0	1/1:0,1:1:3:22,3,0	1/1:0,4:4:12:114,12,0	1/1:0,2:2:6:60,6,0	0/0:3,0:3:9:0,9,89	0/0:5,0:5:15:0,15,158	0/0:2,0:2:6:0,6,62	0/0:1,0:1:3:0,3,31	0/0:4,0:4:12:0,12,123	0/1:1,1:2:24:25,0,24	1/1:0,3:3:9:92,9,0	0/1:1,1:2:24:24,0,24	0/0:1,0:1:3:0,3,31	0/1:4,4:8:99:101,0,99	1/1:0,6:6:15:165,15,0	1/1:0,3:3:9:97,9,0	1/1:0,3:3:9:96,9,0	1/1:0,2:2:6:63,6,0	0/0:3,0:3:9:0,9,96	1/1:0,4:4:12:123,12,0	0/0:4,0:4:12:0,12,122	1/1:0,6:6:18:195,18,0	0/0:4,0:4:12:0,12,120	0/0:6,0:6:18:0,18,180	0/0:2,0:2:6:0,6,59	0/0:5,0:5:15:0,15,149	1/1:0,2:2:6:63,6,0	0/0:6,0:6:18:0,18,184	1/1:0,2:2:6:62,6,0	1/1:0,1:1:3:32,3,0	./.:.:.:.:.	1/1:0,4:4:9:108,9,0	0/0:7,0:7:15:0,15,177	1/1:0,2:2:6:63,6,0	1/1:0,7:7:12:166,12,0	1/1:0,2:2:3:45,3,0	1/1:0,6:6:9:112,9,0	0/0:13,0:13:39:0,39,432
chr2	22164580	.	T	C	8534.14	.	AC=124;AF=0.534;AN=232;BaseQRankSum=-4.481;DP=680;Dels=0.00;FS=27.303;HaplotypeScore=0.0736;InbreedingCoeff=0.6948;MLEAC=122;MLEAF=0.526;MQ=57.92;MQ0=0;MQRankSum=-1.164;QD=25.71;ReadPosRankSum=1.297	GT:AD:DP:GQ:PL	0/0:51,0:51:99:0,153,1657	0/0:27,0:27:78:0,78,838	0/0:17,0:17:45:0,45,505	1/1:0,22:22:60:645,60,0	0/0:8,0:8:21:0,21,233	0/0:7,0:7:21:0,21,225	1/1:0,3:3:9:92,9,0	./.:.:.:.:.	./.:.:.:.:.	0/0:8,0:8:24:0,24,252	0/0:1,0:1:3:0,3,32	1/1:0,13:13:33:355,33,0	1/1:0,14:14:42:431,42,0	./.:.:.:.:.	1/1:0,20:20:60:616,60,0	1/1:0,12:12:33:353,33,0	1/1:0,12:12:33:350,33,0	0/0:1,0:1:3:0,3,32	0/0:5,0:5:15:0,15,156	0/0:3,0:3:6:0,6,76	./.:.:.:.:.	0/0:6,0:6:18:0,18,189	0/0:8,0:8:24:0,24,246	1/1:0,8:8:21:231,21,0	./.:.:.:.:.	1/1:0,8:8:24:242,24,0	1/1:0,9:9:27:277,27,0	0/0:1,0:1:3:0,3,32	./.:.:.:.:.	1/1:0,8:8:24:249,24,0	1/1:0,1:1:3:31,3,0	0/0:1,0:1:3:0,3,32	1/1:0,8:8:24:243,24,0	./.:.:.:.:.	1/1:0,5:5:15:151,15,0	./.:.:.:.:.	0/0:10,0:10:30:0,30,309	0/0:11,0:11:33:0,33,351	1/1:0,8:8:21:225,21,0	0/0:1,0:1:3:0,3,32	./.:.:.:.:.	1/1:0,11:11:27:300,27,0	0/0:16,0:16:48:0,48,495	0/0:17,0:17:51:0,51,532	0/0:14,0:14:42:0,42,436	0/1:6,2:8:30:30,0,139	0/0:6,0:6:18:0,18,181	1/1:0,1:1:3:22,3,0	1/1:0,1:1:3:32,3,0	0/0:2,0:2:6:0,6,60	0/0:2,0:2:6:0,6,64	0/0:5,0:5:15:0,15,155	0/0:3,0:3:9:0,9,92	1/1:0,3:3:9:89,9,0	1/1:0,2:2:6:63,6,0	./.:.:.:.:.	0/0:4,0:4:12:0,12,121	0/0:5,0:5:15:0,15,150	0/0:4,0:4:12:0,12,124	0/0:4,0:4:12:0,12,122	1/1:0,2:2:6:60,6,0	1/1:0,5:5:12:127,12,0	1/1:0,7:7:21:213,21,0	1/1:0,1:1:3:31,3,0	1/1:0,4:4:12:124,12,0	1/1:0,2:2:6:60,6,0	0/0:6,0:6:18:0,18,189	1/1:0,5:5:15:159,15,0	./.:.:.:.:.	./.:.:.:.:.	0/0:4,0:4:12:0,12,124	1/1:0,4:4:12:123,12,0	0/0:4,0:4:12:0,12,122	0/1:5,2:7:44:44,0,105	1/1:0,2:2:6:60,6,0	./.:.:.:.:.	1/1:0,2:2:6:65,6,0	0/0:2,0:2:6:0,6,59	1/1:0,1:1:3:32,3,0	1/1:0,5:5:12:137,12,0	0/0:1,0:1:3:0,3,28	./.:.:.:.:.	./.:.:.:.:.	0/0:4,0:4:12:0,12,122	0/0:7,0:7:21:0,21,209	./.:.:.:.:.	1/1:0,4:4:12:123,12,0	./.:.:.:.:.	1/1:0,4:4:12:122,12,0	0/0:6,0:6:18:0,18,195	./.:.:.:.:.	1/1:0,1:1:3:32,3,0	1/1:0,3:3:9:93,9,0	1/1:0,5:5:15:157,15,0	1/1:0,2:2:6:63,6,0	./.:.:.:.:.	./.:.:.:.:.	1/1:0,4:4:12:123,12,0	1/1:0,5:5:15:153,15,0	1/1:0,2:2:6:61,6,0	1/1:0,1:1:3:32,3,0	1/1:0,5:5:15:159,15,0	1/1:0,2:2:6:58,6,0	0/0:5,0:5:15:0,15,160	0/0:7,0:7:18:0,18,202	0/0:2,0:2:6:0,6,62	0/0:1,0:1:3:0,3,32	0/0:3,0:3:9:0,9,97	0/1:1,1:2:16:16,0,27	1/1:0,4:4:12:123,12,0	0/1:2,1:3:23:23,0,53	0/1:1,1:2:16:16,0,27	0/1:5,6:11:99:160,0,125	1/1:0,6:6:15:166,15,0	1/1:0,2:2:6:61,6,0	1/1:0,5:5:15:157,15,0	1/1:0,1:1:3:32,3,0	0/0:3,0:3:9:0,9,93	1/1:0,3:3:9:89,9,0	0/0:3,0:3:9:0,9,95	1/1:0,4:4:12:122,12,0	0/0:3,0:3:9:0,9,94	0/0:6,0:6:18:0,18,178	0/0:4,0:4:9:0,9,108	0/0:5,0:5:15:0,15,155	1/1:0,2:2:6:65,6,0	0/0:8,0:8:24:0,24,249	1/1:0,3:3:9:87,9,0	1/1:0,3:3:9:97,9,0	./.:.:.:.:.	1/1:0,4:4:9:104,9,0	0/0:4,0:4:9:0,9,108	1/1:0,2:2:6:61,6,0	1/1:0,7:7:12:164,12,0	1/1:0,2:2:3:45,3,0	1/1:0,4:4:9:92,9,0	0/0:12,0:12:36:0,36,408
chr2	22164587	.	C	A	8157.07	.	AC=124;AF=0.539;AN=230;BaseQRankSum=-9.822;DP=688;Dels=0.00;FS=20.795;HaplotypeScore=0.1165;InbreedingCoeff=0.6908;MLEAC=121;MLEAF=0.526;MQ=57.93;MQ0=0;MQRankSum=-2.590;QD=24.87;ReadPosRankSum=2.595	GT:AD:DP:GQ:PL	0/0:56,0:56:99:0,168,1831	0/0:28,0:28:78:0,78,856	0/0:17,0:17:48:0,48,524	1/1:0,20:20:54:568,54,0	0/0:9,0:9:24:0,24,269	0/0:9,0:9:27:0,27,292	1/1:0,3:3:9:90,9,0	./.:.:.:.:.	./.:.:.:.:.	0/0:9,0:9:27:0,27,276	0/0:1,0:1:3:0,3,31	1/1:0,13:13:36:374,36,0	1/1:0,14:14:42:424,42,0	./.:.:.:.:.	1/1:0,20:20:60:622,60,0	1/1:0,11:11:30:318,30,0	1/1:0,12:12:33:342,33,0	0/0:1,0:1:3:0,3,32	0/0:5,0:5:15:0,15,157	0/0:3,0:3:6:0,6,73	./.:.:.:.:.	0/0:6,0:6:18:0,18,189	0/0:11,0:11:33:0,33,350	1/1:0,8:8:21:227,21,0	./.:.:.:.:.	1/1:0,8:8:21:212,21,0	1/1:0,9:9:27:269,27,0	0/0:1,0:1:3:0,3,34	./.:.:.:.:.	1/1:0,8:8:24:233,24,0	1/1:0,1:1:3:30,3,0	0/0:1,0:1:3:0,3,32	1/1:0,8:8:24:237,24,0	./.:.:.:.:.	1/1:0,5:5:15:150,15,0	./.:.:.:.:.	0/0:10,0:10:30:0,30,316	0/0:12,0:12:36:0,36,379	1/1:0,7:7:18:193,18,0	0/0:1,0:1:3:0,3,33	./.:.:.:.:.	1/1:0,9:9:24:252,24,0	0/0:18,0:18:54:0,54,581	0/0:20,0:20:60:0,60,632	0/0:14,0:14:42:0,42,445	0/1:6,2:8:30:30,0,139	0/0:4,0:4:12:0,12,126	1/1:0,1:1:3:22,3,0	1/1:0,1:1:3:32,3,0	0/0:2,0:2:6:0,6,62	0/0:2,0:2:6:0,6,68	0/0:5,0:5:15:0,15,156	0/0:3,0:3:9:0,9,92	1/1:0,3:3:9:84,9,0	1/1:0,2:2:6:62,6,0	./.:.:.:.:.	0/0:3,0:3:9:0,9,97	0/0:6,0:6:18:0,18,193	0/0:4,0:4:12:0,12,128	0/0:3,0:3:9:0,9,96	1/1:0,2:2:6:59,6,0	1/1:0,5:5:15:154,15,0	1/1:0,7:7:21:213,21,0	1/1:0,1:1:3:30,3,0	1/1:0,4:4:12:118,12,0	1/1:0,2:2:6:62,6,0	0/0:6,0:6:18:0,18,189	1/1:0,5:5:15:156,15,0	./.:.:.:.:.	./.:.:.:.:.	0/0:4,0:4:12:0,12,124	1/1:0,4:4:12:121,12,0	0/0:4,0:4:12:0,12,125	0/1:6,2:8:39:39,0,147	1/1:0,2:2:6:60,6,0	./.:.:.:.:.	1/1:0,1:1:3:32,3,0	0/0:1,0:1:3:0,3,32	1/1:0,1:1:3:31,3,0	1/1:0,5:5:12:139,12,0	./.:.:.:.:.	./.:.:.:.:.	./.:.:.:.:.	0/0:4,0:4:12:0,12,128	0/0:7,0:7:21:0,21,221	./.:.:.:.:.	1/1:0,4:4:12:113,12,0	./.:.:.:.:.	1/1:0,4:4:12:117,12,0	0/0:5,0:5:15:0,15,167	./.:.:.:.:.	1/1:0,1:1:3:30,3,0	1/1:0,3:3:9:92,9,0	1/1:0,5:5:15:149,15,0	1/1:0,3:3:9:96,9,0	./.:.:.:.:.	./.:.:.:.:.	1/1:0,4:4:12:121,12,0	1/1:0,4:4:12:119,12,0	1/1:0,2:2:6:61,6,0	1/1:0,1:1:3:30,3,0	1/1:0,4:4:12:124,12,0	1/1:0,2:2:6:62,6,0	0/0:5,0:5:15:0,15,159	0/0:7,0:7:18:0,18,201	0/0:2,0:2:6:0,6,63	0/0:2,0:2:6:0,6,68	0/0:5,0:5:15:0,15,159	0/1:1,1:2:16:16,0,27	1/1:0,4:4:12:118,12,0	0/1:3,1:4:18:18,0,86	0/1:1,1:2:16:16,0,27	0/1:6,7:13:99:186,0,135	1/1:0,6:6:15:164,15,0	1/1:0,1:1:3:30,3,0	1/1:0,5:5:15:154,15,0	1/1:0,1:1:3:30,3,0	0/0:3,0:3:9:0,9,94	1/1:0,3:3:9:91,9,0	0/0:2,0:2:6:0,6,62	1/1:0,4:4:12:121,12,0	0/0:3,0:3:9:0,9,89	0/0:4,0:4:12:0,12,126	0/0:6,0:6:15:0,15,177	0/0:5,0:5:15:0,15,154	1/1:0,2:2:6:61,6,0	0/0:8,0:8:24:0,24,252	1/1:0,2:2:6:64,6,0	1/1:0,3:3:9:92,9,0	./.:.:.:.:.	1/1:0,4:4:9:106,9,0	0/0:4,0:4:9:0,9,100	1/1:0,2:2:6:62,6,0	1/1:0,7:7:12:166,12,0	1/1:0,2:2:3:45,3,0	1/1:0,4:4:9:95,9,0	0/0:9,0:9:27:0,27,306
chr2	22164629	.	C	T	7310.17	.	AC=112;AF=0.514;AN=218;BaseQRankSum=-3.961;DP=617;Dels=0.00;FS=34.736;HaplotypeScore=0.0475;InbreedingCoeff=0.6781;MLEAC=111;MLEAF=0.509;MQ=58.03;MQ0=0;MQRankSum=-0.894;QD=25.03;ReadPosRankSum=-1.831	GT:AD:DP:GQ:PL	0/0:55,0:55:99:0,165,1761	0/0:22,0:22:60:0,60,652	0/0:13,0:13:39:0,39,407	1/1:0,21:21:60:635,60,0	0/0:7,0:7:21:0,21,225	0/0:6,0:6:18:0,18,184	1/1:0,2:2:6:61,6,0	./.:.:.:.:.	./.:.:.:.:.	0/0:11,0:11:30:0,30,328	0/0:1,0:1:3:0,3,34	1/1:0,11:11:30:316,30,0	1/1:0,11:11:33:342,33,0	./.:.:.:.:.	1/1:0,18:18:54:558,54,0	1/1:0,10:10:27:286,27,0	1/1:0,11:11:30:314,30,0	./.:.:.:.:.	0/0:6,0:6:18:0,18,188	0/0:2,0:2:3:0,3,45	./.:.:.:.:.	0/0:5,0:5:15:0,15,159	0/0:11,0:11:33:0,33,343	1/1:0,10:10:27:289,27,0	./.:.:.:.:.	1/1:0,5:5:15:141,15,0	1/1:0,11:11:30:326,30,0	0/0:1,0:1:3:0,3,33	./.:.:.:.:.	1/1:0,5:5:15:159,15,0	./.:.:.:.:.	0/0:1,0:1:3:0,3,33	1/1:0,5:5:15:161,15,0	./.:.:.:.:.	1/1:0,8:8:18:195,18,0	./.:.:.:.:.	0/0:9,0:9:27:0,27,282	0/0:9,0:9:27:0,27,283	1/1:0,6:6:15:172,15,0	./.:.:.:.:.	./.:.:.:.:.	0/1:1,5:6:16:138,0,16	0/0:16,0:16:48:0,48,482	0/0:20,0:20:60:0,60,632	0/0:12,0:12:36:0,36,363	0/1:5,3:8:56:56,0,117	0/0:3,0:3:9:0,9,92	1/1:0,1:1:3:22,3,0	1/1:0,1:1:3:32,3,0	0/0:3,0:3:6:0,6,78	0/0:1,0:1:3:0,3,31	0/0:2,0:2:6:0,6,59	0/0:5,0:5:15:0,15,162	1/1:0,3:3:9:96,9,0	1/1:0,3:3:9:89,9,0	./.:.:.:.:.	0/0:4,0:4:12:0,12,119	0/0:5,0:5:15:0,15,146	0/0:3,0:3:9:0,9,94	0/0:2,0:2:6:0,6,67	1/1:0,3:3:9:91,9,0	1/1:0,5:5:15:154,15,0	1/1:0,5:5:15:151,15,0	1/1:0,1:1:3:29,3,0	1/1:0,4:4:12:129,12,0	1/1:0,3:3:9:89,9,0	0/0:4,0:4:12:0,12,120	1/1:0,5:5:15:153,15,0	0/0:1,0:1:3:0,3,32	./.:.:.:.:.	0/0:4,0:4:12:0,12,126	1/1:0,4:4:12:126,12,0	0/0:5,0:5:15:0,15,153	0/1:4,1:5:20:20,0,93	1/1:0,2:2:6:57,6,0	./.:.:.:.:.	1/1:0,1:1:3:32,3,0	0/0:1,0:1:3:0,3,30	1/1:0,1:1:3:29,3,0	1/1:0,6:6:12:152,12,0	./.:.:.:.:.	./.:.:.:.:.	./.:.:.:.:.	0/0:2,0:2:6:0,6,61	0/0:5,0:5:15:0,15,147	./.:.:.:.:.	1/1:0,3:3:9:93,9,0	1/1:0,1:1:3:33,3,0	1/1:0,4:4:12:126,12,0	0/0:2,0:2:6:0,6,62	./.:.:.:.:.	1/1:0,1:1:3:31,3,0	1/1:0,4:4:12:124,12,0	1/1:0,4:4:12:124,12,0	1/1:0,2:2:6:60,6,0	./.:.:.:.:.	./.:.:.:.:.	1/1:0,4:4:12:123,12,0	1/1:0,3:3:9:88,9,0	1/1:0,3:3:9:90,9,0	./.:.:.:.:.	1/1:0,2:2:6:62,6,0	1/1:0,2:2:6:61,6,0	0/0:6,0:6:18:0,18,179	0/0:8,0:8:21:0,21,234	0/0:3,0:3:9:0,9,93	0/0:3,0:3:9:0,9,90	0/0:6,0:6:15:0,15,166	0/1:3,1:4:10:10,0,88	1/1:0,2:2:6:56,6,0	0/0:3,0:3:9:0,9,87	0/1:3,1:4:10:10,0,91	0/1:5,6:11:99:131,0,122	1/1:0,2:2:3:45,3,0	./.:.:.:.:.	1/1:0,4:4:12:121,12,0	./.:.:.:.:.	0/0:3,0:3:9:0,9,97	1/1:0,4:4:12:126,12,0	0/0:1,0:1:3:0,3,33	1/1:0,4:4:12:118,12,0	0/0:1,0:1:3:0,3,33	0/0:7,0:7:21:0,21,213	0/0:5,0:5:12:0,12,135	0/0:3,0:3:9:0,9,89	1/1:0,3:3:6:73,6,0	0/0:5,0:5:15:0,15,150	1/1:0,4:4:12:123,12,0	1/1:0,3:3:9:92,9,0	./.:.:.:.:.	1/1:0,4:4:9:104,9,0	0/0:3,0:3:6:0,6,77	1/1:0,2:2:6:63,6,0	1/1:0,7:7:12:165,12,0	./.:.:.:.:.	./.:.:.:.:.	0/0:8,0:8:24:0,24,264
chr2	22164645	.	G	A	6810.9	.	AC=123;AF=0.535;AN=230;BaseQRankSum=-5.864;DP=542;Dels=0.00;FS=15.931;HaplotypeScore=0.0226;InbreedingCoeff=0.6809;MLEAC=119;MLEAF=0.517;MQ=58.17;MQ0=0;MQRankSum=-1.552;QD=26.30;ReadPosRankSum=-2.944	GT:AD:DP:GQ:PL	0/0:40,0:40:99:0,120,1239	0/0:16,0:16:48:0,48,499	0/0:10,0:10:30:0,30,320	1/1:0,21:21:63:660,63,0	0/0:8,0:8:21:0,21,236	0/0:7,0:7:21:0,21,223	1/1:0,3:3:9:90,9,0	./.:.:.:.:.	./.:.:.:.:.	0/0:9,0:9:24:0,24,275	0/0:1,0:1:3:0,3,32	1/1:0,8:8:24:248,24,0	1/1:0,9:9:27:277,27,0	./.:.:.:.:.	1/1:0,16:16:45:463,45,0	1/1:0,8:8:21:216,21,0	1/1:0,8:8:24:245,24,0	./.:.:.:.:.	0/0:5,0:5:15:0,15,162	./.:.:.:.:.	./.:.:.:.:.	0/0:3,0:3:9:0,9,95	0/0:7,0:7:21:0,21,220	1/1:0,12:12:33:359,33,0	./.:.:.:.:.	1/1:0,5:5:15:157,15,0	1/1:0,7:7:18:201,18,0	0/0:1,0:1:3:0,3,30	./.:.:.:.:.	1/1:0,3:3:9:97,9,0	1/1:0,1:1:3:22,3,0	0/0:2,0:2:6:0,6,69	1/1:0,4:4:12:129,12,0	./.:.:.:.:.	1/1:0,9:9:24:257,24,0	./.:.:.:.:.	0/0:7,0:7:21:0,21,213	0/0:6,0:6:18:0,18,186	1/1:0,5:5:15:160,15,0	0/0:1,0:1:3:0,3,34	./.:.:.:.:.	1/1:0,4:4:12:126,12,0	0/0:14,0:14:42:0,42,440	0/0:14,0:14:42:0,42,444	0/0:9,0:9:27:0,27,289	0/1:4,3:7:75:75,0,104	0/0:5,0:5:15:0,15,169	1/1:0,1:1:3:22,3,0	1/1:0,2:2:6:61,6,0	0/0:4,0:4:9:0,9,108	0/0:2,0:2:6:0,6,66	0/0:2,0:2:6:0,6,67	0/0:4,0:4:12:0,12,129	./.:.:.:.:.	1/1:0,3:3:9:89,9,0	1/1:0,1:1:3:22,3,0	0/0:3,0:3:9:0,9,95	0/0:3,0:3:9:0,9,92	0/0:2,0:2:6:0,6,69	0/0:2,0:2:6:0,6,66	1/1:0,4:4:12:126,12,0	1/1:0,3:3:9:93,9,0	1/1:0,6:6:18:184,18,0	1/1:0,1:1:3:31,3,0	1/1:0,2:2:6:63,6,0	1/1:0,4:4:12:127,12,0	0/0:4,0:4:12:0,12,126	1/1:0,4:4:12:124,12,0	0/0:1,0:1:3:0,3,31	./.:.:.:.:.	0/0:3,0:3:9:0,9,97	1/1:0,2:2:6:52,6,0	0/0:3,0:3:9:0,9,98	0/0:2,0:2:6:0,6,64	1/1:0,1:1:3:32,3,0	1/1:0,1:1:3:33,3,0	1/1:0,1:1:3:32,3,0	0/0:1,0:1:3:0,3,32	1/1:0,1:1:3:32,3,0	1/1:0,7:7:18:203,18,0	./.:.:.:.:.	./.:.:.:.:.	1/1:0,1:1:3:22,3,0	0/0:4,0:4:12:0,12,127	0/0:3,0:3:9:0,9,92	./.:.:.:.:.	1/1:0,1:1:3:30,3,0	1/1:0,1:1:3:32,3,0	1/1:0,5:5:15:158,15,0	0/0:1,0:1:3:0,3,30	./.:.:.:.:.	1/1:0,2:2:6:64,6,0	1/1:0,2:2:6:64,6,0	1/1:0,1:1:3:31,3,0	1/1:0,2:2:6:58,6,0	./.:.:.:.:.	./.:.:.:.:.	1/1:0,4:4:12:128,12,0	1/1:0,2:2:6:62,6,0	1/1:0,3:3:9:94,9,0	./.:.:.:.:.	1/1:0,1:1:3:32,3,0	1/1:0,3:3:9:90,9,0	0/0:6,0:6:18:0,18,192	0/0:4,0:4:9:0,9,110	0/0:5,0:5:12:0,12,142	0/0:5,0:5:15:0,15,167	0/0:6,0:6:15:0,15,175	0/0:3,1:4:9:0,9,99	1/1:0,2:2:6:55,6,0	0/1:4,2:6:45:45,0,111	0/0:3,1:4:9:0,9,102	0/1:2,7:9:37:170,0,37	1/1:0,2:2:3:45,3,0	1/1:0,2:2:6:63,6,0	1/1:0,2:2:6:62,6,0	1/1:0,3:3:9:97,9,0	0/0:2,0:2:6:0,6,55	1/1:0,2:2:6:62,6,0	0/0:1,0:1:3:0,3,32	1/1:0,2:2:6:61,6,0	0/0:2,0:2:6:0,6,69	0/0:6,0:6:18:0,18,185	0/0:5,0:5:12:0,12,138	0/0:2,0:2:6:0,6,60	1/1:0,3:3:9:93,9,0	0/0:6,0:6:18:0,18,184	1/1:0,4:4:12:123,12,0	1/1:0,2:2:6:63,6,0	./.:.:.:.:.	1/1:0,4:4:9:106,9,0	0/0:3,0:3:6:0,6,76	1/1:0,4:4:9:108,9,0	1/1:0,9:9:15:210,15,0	./.:.:.:.:.	1/1:0,1:1:3:30,3,0	0/0:13,0:13:36:0,36,409
chr2	22164670	.	G	A	7058.43	.	AC=121;AF=0.540;AN=224;BaseQRankSum=-4.973;DP=522;Dels=0.00;FS=1.021;HaplotypeScore=0.0848;InbreedingCoeff=0.6547;MLEAC=119;MLEAF=0.531;MQ=58.66;MQ0=0;MQRankSum=-0.773;QD=26.34;ReadPosRankSum=-0.004	GT:AD:DP:GQ:PL	0/0:25,0:25:75:0,75,794	0/0:15,0:15:42:0,42,461	0/0:7,0:7:21:0,21,220	1/1:0,20:20:57:591,57,0	0/0:8,0:8:21:0,21,232	0/0:8,0:8:21:0,21,240	1/1:0,2:2:6:60,6,0	./.:.:.:.:.	0/0:1,0:1:3:0,3,33	0/0:8,0:8:21:0,21,233	0/0:2,0:2:6:0,6,64	1/1:0,10:10:24:275,24,0	1/1:0,4:4:12:119,12,0	./.:.:.:.:.	1/1:0,13:13:39:400,39,0	1/1:0,8:8:24:247,24,0	1/1:0,9:9:21:241,21,0	./.:.:.:.:.	0/0:4,0:4:12:0,12,125	./.:.:.:.:.	./.:.:.:.:.	0/0:2,0:2:6:0,6,63	0/0:8,0:8:24:0,24,254	1/1:0,11:11:30:327,30,0	./.:.:.:.:.	1/1:0,5:5:15:158,15,0	1/1:0,8:8:24:254,24,0	0/0:1,0:1:3:0,3,27	./.:.:.:.:.	1/1:0,3:3:9:90,9,0	1/1:0,1:1:3:22,3,0	0/0:3,0:3:9:0,9,92	1/1:0,6:6:15:166,15,0	./.:.:.:.:.	1/1:0,8:8:24:242,24,0	./.:.:.:.:.	0/0:10,0:10:30:0,30,316	0/0:3,0:3:9:0,9,95	1/1:0,5:5:15:153,15,0	0/0:1,0:1:3:0,3,33	1/1:0,3:3:9:97,9,0	1/1:0,3:3:9:96,9,0	0/0:11,0:11:33:0,33,353	0/0:12,0:12:33:0,33,354	0/0:4,0:4:12:0,12,126	0/1:3,4:7:74:102,0,74	0/0:7,0:7:21:0,21,227	1/1:0,2:2:6:53,6,0	1/1:0,1:1:3:32,3,0	0/0:5,0:5:9:0,9,108	0/0:1,0:1:3:0,3,31	0/0:1,0:1:3:0,3,31	0/0:4,0:4:12:0,12,126	1/1:0,1:1:3:32,3,0	1/1:0,5:5:15:155,15,0	1/1:0,1:1:3:22,3,0	0/0:2,0:2:6:0,6,65	0/0:4,0:4:12:0,12,128	0/0:2,0:2:6:0,6,63	0/0:3,0:3:9:0,9,96	1/1:0,2:2:6:65,6,0	1/1:0,2:2:6:64,6,0	1/1:0,8:8:24:252,24,0	1/1:0,1:1:3:32,3,0	1/1:0,2:2:6:62,6,0	1/1:0,8:8:24:252,24,0	0/0:3,0:3:9:0,9,98	1/1:0,6:6:18:190,18,0	0/0:2,0:2:6:0,6,64	./.:.:.:.:.	0/0:3,0:3:9:0,9,94	1/1:0,3:3:9:93,9,0	0/0:2,0:2:6:0,6,61	0/0:1,0:1:3:0,3,31	1/1:0,4:4:12:126,12,0	1/1:0,1:1:3:32,3,0	1/1:0,1:1:3:30,3,0	0/0:1,0:1:3:0,3,32	./.:.:.:.:.	1/1:0,7:7:18:195,18,0	./.:.:.:.:.	1/1:0,1:1:3:31,3,0	1/1:0,2:2:6:52,6,0	0/0:4,0:4:12:0,12,126	0/0:5,0:5:15:0,15,157	./.:.:.:.:.	1/1:0,3:3:9:95,9,0	1/1:0,1:1:3:32,3,0	1/1:0,4:4:12:123,12,0	./.:.:.:.:.	./.:.:.:.:.	1/1:0,4:4:12:126,12,0	1/1:0,4:4:12:123,12,0	./.:.:.:.:.	1/1:0,2:2:6:65,6,0	./.:.:.:.:.	./.:.:.:.:.	1/1:0,4:4:12:127,12,0	1/1:0,3:3:9:96,9,0	1/1:0,3:3:9:91,9,0	./.:.:.:.:.	./.:.:.:.:.	1/1:0,1:1:3:31,3,0	0/0:6,0:6:18:0,18,187	0/0:3,0:3:9:0,9,92	0/0:5,0:5:12:0,12,142	0/0:4,0:4:12:0,12,134	0/0:5,0:5:12:0,12,141	0/1:2,1:3:24:24,0,53	./.:.:.:.:.	0/1:4,2:6:43:43,0,112	0/1:2,1:3:24:24,0,55	0/1:1,6:7:12:167,0,12	./.:.:.:.:.	1/1:0,3:3:9:92,9,0	1/1:0,1:1:3:32,3,0	1/1:0,3:3:9:92,9,0	0/0:2,0:2:6:0,6,61	1/1:0,2:2:6:65,6,0	0/0:1,0:1:3:0,3,31	1/1:0,1:1:3:32,3,0	0/0:2,0:2:6:0,6,62	0/0:9,0:9:27:0,27,288	0/0:3,0:3:9:0,9,93	./.:.:.:.:.	1/1:0,3:3:9:90,9,0	0/0:5,0:5:15:0,15,153	1/1:0,3:3:9:97,9,0	1/1:0,2:2:6:65,6,0	1/1:0,2:2:3:45,3,0	./.:.:.:.:.	0/0:3,0:3:6:0,6,75	1/1:0,4:4:9:108,9,0	1/1:0,11:11:21:273,21,0	./.:.:.:.:.	1/1:0,1:1:3:29,3,0	0/0:21,0:21:63:0,63,707
chr2	22164676	.	T	C	6882.36	.	AC=120;AF=0.556;AN=216;BaseQRankSum=1.892;DP=498;Dels=0.00;FS=9.936;HaplotypeScore=0.1584;InbreedingCoeff=0.6774;MLEAC=117;MLEAF=0.542;MQ=58.41;MQ0=1;MQRankSum=0.495;QD=26.37;ReadPosRankSum=0.610	GT:AD:DP:GQ:PL	0/0:20,0:20:60:0,60,631	0/0:14,0:14:39:0,39,415	0/0:5,0:5:15:0,15,153	1/1:0,20:20:57:593,57,0	0/0:7,0:7:18:0,18,202	0/0:6,0:6:15:0,15,165	1/1:0,2:2:6:61,6,0	./.:.:.:.:.	0/0:1,0:1:3:0,3,32	0/0:9,0:9:24:0,24,261	0/0:2,0:2:6:0,6,62	1/1:0,8:8:18:221,18,0	1/1:0,5:5:15:158,15,0	./.:.:.:.:.	1/1:0,10:10:27:277,27,0	1/1:0,7:7:21:219,21,0	1/1:0,10:10:24:282,24,0	./.:.:.:.:.	0/0:5,0:5:15:0,15,153	./.:.:.:.:.	./.:.:.:.:.	0/0:3,0:3:9:0,9,92	0/0:6,0:6:18:0,18,184	1/1:0,8:8:21:237,21,0	./.:.:.:.:.	1/1:0,6:6:18:193,18,0	1/1:0,5:5:15:162,15,0	./.:.:.:.:.	./.:.:.:.:.	1/1:0,4:4:9:110,9,0	1/1:0,1:1:3:22,3,0	0/0:3,0:3:9:0,9,95	1/1:0,7:7:18:202,18,0	./.:.:.:.:.	1/1:0,7:7:21:225,21,0	./.:.:.:.:.	0/0:10,0:10:30:0,30,309	0/0:2,0:2:6:0,6,58	1/1:0,5:5:15:157,15,0	0/0:1,0:1:3:0,3,31	1/1:0,4:4:12:122,12,0	1/1:0,3:3:9:97,9,0	0/0:8,0:8:24:0,24,253	0/0:9,0:9:27:0,27,280	0/0:5,0:5:15:0,15,159	0/1:3,5:8:71:133,0,71	0/0:7,0:7:21:0,21,221	1/1:0,2:2:6:53,6,0	1/1:0,1:1:3:32,3,0	0/0:5,0:5:12:0,12,133	0/0:1,0:1:3:0,3,31	./.:.:.:.:.	0/0:5,0:5:15:0,15,158	1/1:0,1:1:3:31,3,0	1/1:0,5:5:15:157,15,0	1/1:0,1:1:3:22,3,0	0/0:2,0:2:6:0,6,65	0/0:4,0:4:12:0,12,123	0/0:2,0:2:6:0,6,61	0/0:3,0:3:9:0,9,89	1/1:0,2:2:6:64,6,0	1/1:0,1:1:3:32,3,0	1/1:0,7:7:21:223,21,0	1/1:0,1:1:3:31,3,0	1/1:0,1:1:3:32,3,0	1/1:0,7:7:18:184,18,0	0/0:3,0:3:9:0,9,96	1/1:0,7:7:21:220,21,0	0/0:3,0:3:9:0,9,94	./.:.:.:.:.	0/0:3,0:3:9:0,9,93	1/1:0,3:3:9:97,9,0	0/0:1,0:1:3:0,3,31	./.:.:.:.:.	1/1:0,4:4:12:132,12,0	1/1:0,1:1:3:32,3,0	1/1:0,1:1:3:30,3,0	0/0:1,0:1:3:0,3,31	./.:.:.:.:.	1/1:0,6:6:15:166,15,0	./.:.:.:.:.	1/1:0,2:2:3:45,3,0	1/1:0,2:2:6:49,6,0	0/0:4,0:4:12:0,12,123	0/0:4,0:4:12:0,12,119	./.:.:.:.:.	1/1:0,3:3:9:97,9,0	1/1:0,1:1:3:32,3,0	1/1:0,4:4:12:126,12,0	./.:.:.:.:.	./.:.:.:.:.	1/1:0,4:4:12:125,12,0	1/1:0,4:4:12:123,12,0	./.:.:.:.:.	1/1:0,2:2:6:61,6,0	./.:.:.:.:.	./.:.:.:.:.	1/1:0,5:5:15:155,15,0	1/1:0,3:3:9:96,9,0	1/1:0,3:3:9:96,9,0	./.:.:.:.:.	./.:.:.:.:.	1/1:0,1:1:3:32,3,0	0/0:6,0:6:18:0,18,187	0/0:3,0:3:9:0,9,93	0/0:8,0:8:21:0,21,233	0/0:4,0:4:12:0,12,125	0/0:5,0:5:12:0,12,135	0/1:2,1:3:24:24,0,53	./.:.:.:.:.	0/1:3,3:6:74:74,0,75	0/1:2,1:3:24:24,0,56	1/1:0,8:8:21:235,21,0	./.:.:.:.:.	1/1:0,3:3:9:92,9,0	1/1:0,1:1:3:31,3,0	1/1:0,4:4:12:124,12,0	0/0:2,0:2:6:0,6,59	1/1:0,2:2:6:56,6,0	0/0:1,0:1:3:0,3,31	./.:.:.:.:.	0/0:2,0:2:6:0,6,61	0/0:9,0:9:27:0,27,281	0/0:2,0:2:6:0,6,60	./.:.:.:.:.	1/1:0,3:3:9:97,9,0	0/0:4,0:4:12:0,12,122	1/1:0,2:2:6:67,6,0	1/1:0,2:2:6:63,6,0	1/1:0,2:2:3:45,3,0	1/1:0,2:2:3:45,3,0	0/0:3,0:3:6:0,6,75	1/1:0,4:4:9:110,9,0	1/1:0,11:11:21:275,21,0	./.:.:.:.:.	./.:.:.:.:.	0/0:22,0:22:66:0,66,755
chr2	22164687	.	C	T	7878.51	.	AC=121;AF=0.545;AN=222;BaseQRankSum=-4.864;DP=547;Dels=0.00;FS=2.617;HaplotypeScore=0.1154;InbreedingCoeff=0.6608;MLEAC=119;MLEAF=0.536;MQ=58.49;MQ0=1;MQRankSum=1.601;QD=26.53;ReadPosRankSum=2.965	GT:AD:DP:GQ:PL	0/0:18,0:18:54:0,54,585	0/0:14,0:14:39:0,39,428	0/0:8,0:8:24:0,24,259	1/1:0,25:25:72:765,72,0	0/0:7,0:7:18:0,18,199	0/0:8,0:8:21:0,21,228	1/1:0,2:2:6:61,6,0	./.:.:.:.:.	0/0:1,0:1:3:0,3,32	0/0:12,0:12:33:0,33,349	0/0:2,0:2:6:0,6,62	1/1:0,9:9:21:250,21,0	1/1:0,5:5:15:162,15,0	./.:.:.:.:.	1/1:0,11:11:33:344,33,0	1/1:0,10:10:30:309,30,0	1/1:0,14:14:36:408,36,0	./.:.:.:.:.	0/0:7,0:7:15:0,15,181	./.:.:.:.:.	./.:.:.:.:.	0/0:2,0:2:6:0,6,63	0/0:5,0:5:15:0,15,162	1/1:0,11:11:30:331,30,0	./.:.:.:.:.	1/1:0,7:7:21:215,21,0	1/1:0,8:8:24:249,24,0	./.:.:.:.:.	./.:.:.:.:.	1/1:0,4:4:9:107,9,0	1/1:0,1:1:3:22,3,0	0/0:3,0:3:9:0,9,100	1/1:0,8:8:21:225,21,0	./.:.:.:.:.	1/1:0,7:7:21:219,21,0	./.:.:.:.:.	0/0:8,0:8:24:0,24,257	0/0:1,0:1:3:0,3,32	1/1:0,6:6:15:159,15,0	0/0:1,0:1:3:0,3,32	1/1:0,4:4:12:131,12,0	1/1:0,5:5:15:154,15,0	0/0:9,0:9:27:0,27,273	0/0:8,0:8:24:0,24,256	0/0:6,0:6:18:0,18,192	0/1:5,5:10:82:135,0,82	0/0:7,0:7:21:0,21,222	1/1:0,2:2:6:55,6,0	1/1:0,1:1:3:31,3,0	0/0:3,0:3:9:0,9,92	0/0:1,0:1:3:0,3,31	./.:.:.:.:.	0/0:5,0:5:12:0,12,138	1/1:0,1:1:3:31,3,0	1/1:0,5:5:15:154,15,0	1/1:0,1:1:3:22,3,0	0/0:1,0:1:3:0,3,32	0/0:6,0:6:18:0,18,196	0/0:2,0:2:6:0,6,61	0/0:3,0:3:9:0,9,97	1/1:0,1:1:3:29,3,0	1/1:0,2:2:6:64,6,0	1/1:0,9:9:27:286,27,0	1/1:0,1:1:3:31,3,0	1/1:0,2:2:6:60,6,0	1/1:0,7:7:21:216,21,0	0/0:4,0:4:12:0,12,125	1/1:0,8:8:24:251,24,0	0/0:3,0:3:9:0,9,98	./.:.:.:.:.	0/0:4,0:4:9:0,9,107	1/1:0,5:5:15:160,15,0	0/0:1,0:1:3:0,3,31	0/0:2,0:2:6:0,6,65	1/1:0,4:4:12:118,12,0	1/1:0,1:1:3:32,3,0	1/1:0,1:1:3:31,3,0	0/0:2,0:2:6:0,6,65	./.:.:.:.:.	1/1:0,6:6:15:163,15,0	0/0:1,0:1:3:0,3,30	1/1:0,2:2:3:45,3,0	1/1:0,2:2:6:54,6,0	0/0:4,0:4:12:0,12,122	0/0:4,0:4:12:0,12,121	./.:.:.:.:.	1/1:0,3:3:9:91,9,0	./.:.:.:.:.	1/1:0,4:4:12:125,12,0	./.:.:.:.:.	./.:.:.:.:.	1/1:0,6:6:18:188,18,0	1/1:0,4:4:12:120,12,0	./.:.:.:.:.	1/1:0,1:1:3:31,3,0	./.:.:.:.:.	./.:.:.:.:.	1/1:0,5:5:15:151,15,0	1/1:0,3:3:9:95,9,0	1/1:0,3:3:9:90,9,0	./.:.:.:.:.	1/1:0,1:1:3:32,3,0	1/1:0,1:1:3:32,3,0	0/0:6,0:6:18:0,18,189	0/0:4,0:4:12:0,12,126	0/0:9,0:9:24:0,24,270	0/0:3,0:3:9:0,9,97	0/0:2,0:2:6:0,6,62	0/1:2,1:3:23:23,0,55	./.:.:.:.:.	0/1:2,3:5:45:77,0,45	0/1:2,1:3:23:23,0,57	0/1:1,9:10:10:219,0,10	1/1:0,1:1:3:32,3,0	1/1:0,3:3:9:95,9,0	1/1:0,2:2:6:65,6,0	1/1:0,5:5:15:157,15,0	0/0:3,0:3:9:0,9,96	1/1:0,1:1:3:32,3,0	0/0:2,0:2:6:0,6,65	./.:.:.:.:.	0/0:4,0:4:12:0,12,120	0/0:8,0:8:24:0,24,243	0/0:2,0:2:6:0,6,65	./.:.:.:.:.	1/1:0,2:2:6:62,6,0	0/0:5,0:5:15:0,15,156	1/1:0,2:2:6:64,6,0	1/1:0,3:3:9:96,9,0	1/1:0,2:2:3:45,3,0	1/1:0,2:2:3:45,3,0	0/0:3,0:3:6:0,6,76	1/1:0,3:3:6:75,6,0	1/1:0,11:11:21:271,21,0	./.:.:.:.:.	./.:.:.:.:.	0/0:24,0:24:72:0,72,810
chr2	22164893	.	G	A	5882.78	.	AC=115;AF=0.542;AN=212;BaseQRankSum=-0.694;DP=431;Dels=0.00;FS=0.000;HaplotypeScore=0.0971;InbreedingCoeff=0.6352;MLEAC=113;MLEAF=0.533;MQ=58.90;MQ0=3;MQRankSum=1.191;QD=26.50;ReadPosRankSum=-11.425	GT:AD:DP:GQ:PL	0/0:25,0:25:75:0,75,766	0/0:10,0:10:30:0,30,312	0/0:8,0:8:21:0,21,227	1/1:0,21:21:63:655,63,0	0/0:7,0:7:21:0,21,206	0/0:1,0:1:3:0,3,32	1/1:0,1:1:3:30,3,0	./.:.:.:.:.	./.:.:.:.:.	0/0:9,0:9:27:0,27,269	./.:.:.:.:.	1/1:0,7:7:18:200,18,0	1/1:0,3:3:9:96,9,0	./.:.:.:.:.	1/1:0,12:12:33:365,33,0	1/1:0,5:5:15:155,15,0	1/1:0,7:8:15:182,15,0	./.:.:.:.:.	0/0:2,0:2:6:0,6,59	./.:.:.:.:.	./.:.:.:.:.	0/0:3,0:3:9:0,9,86	0/0:6,0:6:18:0,18,188	1/1:0,8:8:24:248,24,0	1/1:0,1:1:3:32,3,0	1/1:0,12:12:30:336,30,0	1/1:0,8:8:21:232,21,0	0/0:1,0:1:3:0,3,33	0/0:3,0:3:9:0,9,97	1/1:0,11:11:30:326,30,0	./.:.:.:.:.	./.:.:.:.:.	./.:.:.:.:.	1/1:0,2:2:6:64,6,0	1/1:0,6:6:15:169,15,0	0/0:1,0:1:3:0,3,32	0/0:4,0:5:12:0,12,120	0/0:4,0:4:12:0,12,121	1/1:0,2:2:6:63,6,0	0/0:2,0:2:6:0,6,61	1/1:0,2:2:6:63,6,0	1/1:0,4:4:9:108,9,0	0/0:11,0:11:33:0,33,328	0/0:6,0:6:18:0,18,178	0/0:4,0:4:12:0,12,116	0/1:3,1:4:21:21,0,64	0/0:5,0:5:15:0,15,152	./.:.:.:.:.	1/1:0,3:3:6:75,6,0	0/0:4,0:4:9:0,9,105	0/0:2,0:2:6:0,6,59	0/0:2,0:2:6:0,6,63	./.:.:.:.:.	1/1:0,3:3:9:94,9,0	1/1:0,2:2:6:62,6,0	./.:.:.:.:.	0/0:1,0:1:3:0,3,30	0/0:5,0:5:12:0,12,138	0/0:2,0:2:6:0,6,62	0/0:3,0:3:9:0,9,95	1/1:0,2:2:6:60,6,0	1/1:0,1:1:3:31,3,0	1/1:0,7:7:21:222,21,0	./.:.:.:.:.	1/1:0,4:4:12:123,12,0	1/1:0,1:1:3:32,3,0	0/0:1,0:1:3:0,3,31	./.:.:.:.:.	0/0:3,0:3:9:0,9,86	./.:.:.:.:.	0/0:1,0:1:3:0,3,32	1/1:0,2:2:6:59,6,0	0/0:1,0:1:3:0,3,30	0/1:1,1:2:24:24,0,27	1/1:0,4:4:12:123,12,0	1/1:0,1:1:3:32,3,0	1/1:0,2:2:6:66,6,0	0/0:1,0:1:3:0,3,32	1/1:0,2:2:3:45,3,0	1/1:0,4:4:9:109,9,0	0/0:5,0:5:15:0,15,146	./.:.:.:.:.	1/1:0,1:1:3:32,3,0	./.:.:.:.:.	0/0:5,0:5:15:0,15,149	1/1:0,2:2:6:51,6,0	1/1:0,3:3:9:95,9,0	./.:.:.:.:.	1/1:0,1:1:3:31,3,0	0/0:2,0:2:6:0,6,62	./.:.:.:.:.	1/1:0,4:4:12:125,12,0	1/1:0,2:2:6:62,6,0	1/1:0,3:3:9:94,9,0	1/1:0,2:2:6:64,6,0	1/1:0,1:1:3:32,3,0	./.:.:.:.:.	1/1:0,2:2:6:62,6,0	1/1:0,2:2:3:45,3,0	./.:.:.:.:.	./.:.:.:.:.	1/1:0,3:3:9:91,9,0	1/1:0,1:1:3:30,3,0	0/0:3,0:3:9:0,9,94	0/0:1,0:1:3:0,3,30	0/0:2,0:2:6:0,6,64	0/0:2,0:2:6:0,6,65	0/0:2,0:2:6:0,6,62	1/1:0,1:1:3:32,3,0	1/1:0,2:2:6:60,6,0	0/1:2,2:4:51:51,0,51	1/1:0,1:1:3:32,3,0	1/1:0,3:3:9:94,9,0	./.:.:.:.:.	./.:.:.:.:.	1/1:0,5:5:15:155,15,0	./.:.:.:.:.	./.:.:.:.:.	1/1:0,5:5:15:152,15,0	0/0:4,0:4:9:0,9,105	1/1:0,4:4:12:126,12,0	0/0:2,0:2:6:0,6,61	0/0:5,0:5:12:0,12,138	0/0:1,0:1:3:0,3,30	0/0:5,0:5:15:0,15,150	1/1:0,3:3:9:97,9,0	0/0:3,0:3:9:0,9,92	1/1:0,2:2:6:61,6,0	1/1:0,1:1:3:32,3,0	./.:.:.:.:.	./.:.:.:.:.	0/0:4,0:4:6:0,6,89	./.:.:.:.:.	./.:.:.:.:.	1/1:0,2:2:3:45,3,0	1/1:0,5:5:9:121,9,0	0/0:23,0:23:66:0,66,716
chr2	22164963	.	G	A	9693.18	.	AC=131;AF=0.575;AN=228;BaseQRankSum=-5.916;DP=613;Dels=0.00;FS=17.388;HaplotypeScore=0.0614;InbreedingCoeff=0.6726;MLEAC=130;MLEAF=0.570;MQ=59.33;MQ0=0;MQRankSum=-1.451;QD=27.23;ReadPosRankSum=-0.166	GT:AD:DP:GQ:PL	0/0:26,0:26:78:0,78,850	0/0:12,0:12:36:0,36,372	0/0:8,0:8:24:0,24,252	1/1:0,31:31:90:921,90,0	0/0:10,0:10:30:0,30,313	0/0:4,0:4:9:0,9,111	1/1:0,1:1:3:31,3,0	./.:.:.:.:.	0/0:1,0:1:3:0,3,25	0/0:13,0:13:39:0,39,409	0/0:2,0:2:6:0,6,65	1/1:0,10:10:30:304,30,0	1/1:0,10:10:30:314,30,0	1/1:0,2:2:6:63,6,0	1/1:0,19:19:54:584,54,0	1/1:0,14:14:39:416,39,0	1/1:0,9:9:27:284,27,0	0/0:1,0:1:3:0,3,32	0/0:3,0:3:6:0,6,76	0/0:4,0:4:12:0,12,124	./.:.:.:.:.	0/0:5,0:5:12:0,12,141	0/0:8,0:8:21:0,21,233	1/1:0,10:10:30:315,30,0	1/1:0,2:2:6:65,6,0	1/1:0,17:17:51:536,51,0	1/1:0,15:15:42:458,42,0	1/1:0,1:1:3:32,3,0	0/1:1,1:2:26:26,0,27	1/1:0,9:9:21:248,21,0	./.:.:.:.:.	0/0:1,0:1:3:0,3,30	1/1:0,2:2:6:63,6,0	1/1:0,1:1:3:33,3,0	1/1:0,9:9:24:258,24,0	./.:.:.:.:.	0/0:9,0:9:24:0,24,268	0/0:6,0:6:18:0,18,193	./.:.:.:.:.	0/0:1,0:1:3:0,3,32	1/1:0,2:2:6:64,6,0	1/1:0,10:10:27:292,27,0	0/0:14,0:14:42:0,42,445	0/0:6,0:6:18:0,18,196	0/0:13,0:13:36:0,36,406	0/1:2,4:6:49:107,0,49	0/0:9,0:9:27:0,27,288	0/1:1,2:3:24:57,0,24	1/1:0,4:4:9:108,9,0	0/0:4,0:4:12:0,12,124	./.:.:.:.:.	./.:.:.:.:.	./.:.:.:.:.	1/1:0,5:5:15:158,15,0	1/1:0,4:4:12:125,12,0	./.:.:.:.:.	./.:.:.:.:.	0/0:4,0:4:9:0,9,107	0/0:2,0:2:6:0,6,61	0/0:3,0:3:9:0,9,97	1/1:0,3:3:9:92,9,0	1/1:0,1:1:3:32,3,0	1/1:0,8:8:24:258,24,0	1/1:0,1:1:3:32,3,0	1/1:0,2:2:6:63,6,0	1/1:0,3:3:9:92,9,0	0/0:2,0:2:6:0,6,65	1/1:0,3:3:9:97,9,0	0/0:7,0:7:21:0,21,232	0/0:1,0:1:3:0,3,34	0/0:2,0:2:6:0,6,66	1/1:0,3:3:9:95,9,0	0/0:3,0:3:9:0,9,98	0/1:3,3:6:74:74,0,74	1/1:0,5:5:12:144,12,0	1/1:0,2:2:6:64,6,0	1/1:0,2:2:6:64,6,0	./.:.:.:.:.	1/1:0,4:4:6:89,6,0	1/1:0,7:7:15:182,15,0	0/0:3,0:3:9:0,9,97	./.:.:.:.:.	./.:.:.:.:.	0/0:4,0:4:12:0,12,132	0/0:5,0:5:15:0,15,156	1/1:0,2:2:6:53,6,0	1/1:0,1:1:3:30,3,0	./.:.:.:.:.	./.:.:.:.:.	0/0:3,0:3:9:0,9,92	1/1:0,1:1:3:32,3,0	1/1:0,5:5:15:155,15,0	1/1:0,6:6:18:185,18,0	1/1:0,3:3:9:93,9,0	1/1:0,3:3:9:96,9,0	1/1:0,1:1:3:31,3,0	1/1:0,3:3:9:92,9,0	1/1:0,5:5:15:156,15,0	1/1:0,3:3:6:64,6,0	1/1:0,2:2:6:62,6,0	./.:.:.:.:.	1/1:0,5:5:15:155,15,0	1/1:0,1:1:3:32,3,0	0/0:2,0:2:6:0,6,62	0/0:5,0:5:15:0,15,163	0/0:4,0:4:12:0,12,126	./.:.:.:.:.	0/0:3,0:3:9:0,9,95	./.:.:.:.:.	1/1:0,2:2:6:63,6,0	0/1:6,5:11:99:124,0,145	./.:.:.:.:.	1/1:0,6:6:18:186,18,0	1/1:0,1:1:3:31,3,0	1/1:0,3:3:9:97,9,0	1/1:0,9:9:24:257,24,0	1/1:0,3:3:9:96,9,0	0/0:1,0:1:3:0,3,31	1/1:0,4:4:12:129,12,0	0/0:4,0:4:12:0,12,128	1/1:0,8:8:24:252,24,0	./.:.:.:.:.	0/0:4,0:4:12:0,12,125	0/0:2,0:2:6:0,6,66	0/0:7,0:7:21:0,21,227	1/1:0,5:5:12:141,12,0	0/0:3,0:3:9:0,9,95	1/1:0,2:2:6:62,6,0	1/1:0,3:3:9:91,9,0	./.:.:.:.:.	./.:.:.:.:.	0/0:4,0:4:6:0,6,89	1/1:0,2:2:3:45,3,0	./.:.:.:.:.	1/1:0,2:2:3:45,3,0	1/1:0,6:6:12:152,12,0	0/0:18,0:18:54:0,54,626
chr2	22165084	.	A	T	5439.77	.	AC=104;AF=0.495;AN=210;BaseQRankSum=-4.876;DP=510;Dels=0.00;FS=13.299;HaplotypeScore=0.0357;InbreedingCoeff=0.6226;MLEAC=98;MLEAF=0.467;MQ=59.53;MQ0=0;MQRankSum=1.136;QD=25.30;ReadPosRankSum=7.308	GT:AD:DP:GQ:PL	0/0:31,0:31:93:0,93,994	0/0:11,0:11:30:0,30,306	0/0:11,0:11:33:0,33,335	1/1:0,16:16:48:484,48,0	0/0:10,0:10:27:0,27,283	0/0:4,0:4:12:0,12,115	./.:.:.:.:.	./.:.:.:.:.	./.:.:.:.:.	0/0:7,0:7:21:0,21,213	0/0:1,0:1:3:0,3,32	1/1:0,10:10:30:301,30,0	1/1:0,8:8:24:244,24,0	./.:.:.:.:.	1/1:0,13:13:39:398,39,0	1/1:0,6:6:18:182,18,0	1/1:0,8:8:24:234,24,0	0/0:1,0:1:3:0,3,32	0/0:4,0:4:12:0,12,121	0/0:1,0:1:3:0,3,31	1/1:0,1:1:3:33,3,0	0/0:12,0:12:30:0,30,337	0/0:7,0:7:21:0,21,216	1/1:0,8:8:24:247,24,0	1/1:0,1:1:3:32,3,0	1/1:0,10:10:30:304,30,0	1/1:0,3:3:9:92,9,0	0/0:1,0:1:3:0,3,33	0/0:3,0:3:9:0,9,97	1/1:0,6:6:15:166,15,0	./.:.:.:.:.	./.:.:.:.:.	1/1:0,6:6:9:133,9,0	./.:.:.:.:.	1/1:0,13:13:36:374,36,0	./.:.:.:.:.	0/0:15,0:15:45:0,45,457	0/0:8,0:8:21:0,21,230	1/1:0,7:7:21:210,21,0	./.:.:.:.:.	./.:.:.:.:.	1/1:0,5:5:12:137,12,0	0/0:13,0:13:36:0,36,379	0/0:13,0:13:39:0,39,401	0/0:16,0:16:42:0,42,457	0/1:4,4:8:84:84,0,106	0/0:11,0:11:27:0,27,303	./.:.:.:.:.	./.:.:.:.:.	0/0:2,0:2:6:0,6,61	0/0:1,0:1:3:0,3,31	0/0:1,0:1:3:0,3,30	0/0:3,0:3:9:0,9,95	1/1:0,1:1:3:31,3,0	1/1:0,1:1:3:30,3,0	./.:.:.:.:.	0/0:5,0:5:15:0,15,155	0/0:9,0:9:24:0,24,268	./.:.:.:.:.	0/0:4,0:4:12:0,12,123	1/1:0,4:4:12:122,12,0	1/1:0,2:2:6:62,6,0	1/1:0,4:4:12:120,12,0	1/1:0,1:1:3:32,3,0	1/1:0,3:3:9:95,9,0	1/1:0,2:2:6:60,6,0	0/0:3,0:3:9:0,9,95	1/1:0,1:1:3:31,3,0	0/0:2,0:2:6:0,6,59	0/0:2,0:2:6:0,6,63	./.:.:.:.:.	1/1:0,1:1:3:31,3,0	0/0:3,0:3:9:0,9,96	0/1:1,3:4:20:79,0,20	1/1:0,4:4:12:118,12,0	./.:.:.:.:.	./.:.:.:.:.	./.:.:.:.:.	./.:.:.:.:.	./.:.:.:.:.	0/0:1,0:1:3:0,3,33	./.:.:.:.:.	./.:.:.:.:.	0/0:4,0:4:12:0,12,118	0/0:2,0:2:6:0,6,63	./.:.:.:.:.	1/1:0,1:1:3:31,3,0	./.:.:.:.:.	1/1:0,1:1:3:31,3,0	0/0:2,0:2:6:0,6,58	./.:.:.:.:.	1/1:0,1:1:3:31,3,0	1/1:0,1:1:3:31,3,0	1/1:0,1:1:3:32,3,0	1/1:0,2:2:6:60,6,0	./.:.:.:.:.	./.:.:.:.:.	1/1:0,3:3:9:91,9,0	./.:.:.:.:.	1/1:0,1:1:3:31,3,0	./.:.:.:.:.	1/1:0,2:2:6:60,6,0	1/1:0,1:1:3:30,3,0	0/0:4,0:4:12:0,12,119	0/0:1,0:1:3:0,3,32	0/0:4,0:4:12:0,12,122	0/0:3,0:3:9:0,9,92	0/0:3,0:3:9:0,9,94	0/0:1,0:1:3:0,3,31	1/1:0,3:3:9:90,9,0	0/1:3,3:6:60:75,0,60	0/0:1,0:1:3:0,3,32	0/1:3,2:5:47:47,0,73	1/1:0,1:1:3:30,3,0	1/1:0,4:4:9:107,9,0	1/1:0,1:1:3:31,3,0	1/1:0,1:1:3:32,3,0	0/0:1,0:1:3:0,3,32	1/1:0,1:1:3:30,3,0	0/0:2,0:2:6:0,6,63	1/1:0,6:6:18:183,18,0	0/0:2,0:2:6:0,6,60	0/0:5,0:5:12:0,12,132	0/0:3,0:3:9:0,9,89	0/0:6,0:6:18:0,18,186	1/1:0,2:2:6:60,6,0	0/0:4,0:4:12:0,12,120	1/1:0,4:4:9:107,9,0	1/1:0,1:1:3:30,3,0	./.:.:.:.:.	./.:.:.:.:.	0/0:4,0:4:6:0,6,89	1/1:0,4:4:6:89,6,0	1/1:0,4:4:6:89,6,0	./.:.:.:.:.	1/1:0,1:1:3:32,3,0	0/0:26,0:26:78:0,78,873
chr2	22165213	.	C	T	9000.4	.	AC=136;AF=0.567;AN=240;BaseQRankSum=-7.409;DP=663;Dels=0.00;FS=47.971;HaplotypeScore=0.1234;InbreedingCoeff=0.6129;MLEAC=132;MLEAF=0.550;MQ=59.24;MQ0=0;MQRankSum=0.514;QD=26.63;ReadPosRankSum=2.182	GT:AD:DP:GQ:PL	0/0:40,0:40:99:0,120,1281	0/0:12,0:12:36:0,36,367	0/0:18,0:18:51:0,51,565	1/1:0,31:31:93:932,93,0	0/0:11,0:11:33:0,33,349	0/0:6,0:6:15:0,15,154	1/1:0,8:8:24:236,24,0	./.:.:.:.:.	1/1:0,1:1:3:31,3,0	0/0:13,0:13:39:0,39,394	0/0:1,0:1:3:0,3,34	1/1:0,10:10:30:296,30,0	1/1:0,16:16:45:475,45,0	0/0:1,0:1:3:0,3,32	1/1:0,11:11:33:345,33,0	1/1:0,10:10:27:279,27,0	1/1:0,8:8:24:243,24,0	0/0:4,0:4:12:0,12,130	0/0:11,0:11:27:0,27,315	0/0:2,0:2:6:0,6,55	1/1:0,1:1:3:33,3,0	0/0:15,0:15:45:0,45,454	0/0:13,0:13:39:0,39,419	1/1:0,15:15:45:455,45,0	./.:.:.:.:.	1/1:0,19:19:54:556,54,0	1/1:0,12:12:36:353,36,0	0/1:1,1:2:23:23,0,26	./.:.:.:.:.	1/1:0,10:10:27:292,27,0	1/1:0,1:1:3:34,3,0	0/0:2,0:2:6:0,6,61	1/1:0,6:6:18:179,18,0	1/1:0,2:2:6:65,6,0	1/1:0,8:8:24:245,24,0	0/1:1,3:4:22:85,0,22	0/0:16,0:17:39:0,39,432	0/0:8,0:8:21:0,21,231	1/1:0,7:7:21:212,21,0	0/0:3,0:3:9:0,9,101	1/1:0,1:1:3:31,3,0	1/1:0,7:7:21:216,21,0	0/0:11,0:11:33:0,33,343	0/0:9,0:9:27:0,27,277	0/0:14,0:15:39:0,39,421	0/1:3,7:10:39:195,0,39	0/0:10,0:10:30:0,30,317	1/1:0,2:2:6:65,6,0	./.:.:.:.:.	0/0:3,0:3:9:0,9,97	0/0:2,0:2:6:0,6,61	0/0:3,0:3:9:0,9,95	./.:.:.:.:.	1/1:0,2:2:6:60,6,0	1/1:0,3:3:9:91,9,0	1/1:0,3:3:9:94,9,0	0/0:2,0:2:6:0,6,63	0/0:4,0:4:12:0,12,123	0/0:3,0:3:9:0,9,92	0/0:1,0:1:3:0,3,32	./.:.:.:.:.	1/1:0,4:4:9:106,9,0	1/1:0,6:6:18:185,18,0	1/1:0,2:2:3:45,3,0	1/1:0,2:2:6:60,6,0	1/1:0,2:2:6:63,6,0	0/0:2,0:2:6:0,6,64	1/1:0,4:4:12:122,12,0	./.:.:.:.:.	0/0:1,0:1:3:0,3,34	./.:.:.:.:.	1/1:0,2:2:6:61,6,0	0/0:1,0:1:3:0,3,33	0/1:4,2:6:45:45,0,88	1/1:0,2:2:6:61,6,0	1/1:0,5:5:12:142,12,0	./.:.:.:.:.	./.:.:.:.:.	1/1:0,1:1:3:31,3,0	1/1:0,1:1:3:30,3,0	0/0:3,0:3:9:0,9,95	1/1:0,1:1:3:29,3,0	./.:.:.:.:.	0/0:1,0:1:3:0,3,31	0/0:3,0:3:9:0,9,94	./.:.:.:.:.	1/1:0,2:2:6:60,6,0	1/1:0,3:3:9:89,9,0	1/1:0,2:2:6:62,6,0	0/0:5,0:5:15:0,15,166	1/1:0,2:2:6:64,6,0	1/1:0,3:3:9:91,9,0	1/1:0,1:1:3:31,3,0	1/1:0,1:1:3:31,3,0	1/1:0,5:5:15:157,15,0	./.:.:.:.:.	1/1:0,1:1:3:31,3,0	1/1:0,5:5:15:154,15,0	1/1:0,3:3:9:90,9,0	1/1:0,1:1:3:31,3,0	1/1:0,1:1:3:32,3,0	1/1:0,2:2:6:59,6,0	1/1:0,4:4:12:115,12,0	0/0:4,0:4:12:0,12,129	0/0:7,0:7:21:0,21,215	0/0:2,0:2:6:0,6,63	./.:.:.:.:.	0/0:3,0:3:9:0,9,95	0/1:1,1:2:25:25,0,28	1/1:0,3:3:9:94,9,0	0/1:1,4:5:16:105,0,16	0/1:1,1:2:26:26,0,30	0/1:2,4:6:41:102,0,41	1/1:0,2:2:6:58,6,0	1/1:0,2:2:6:65,6,0	1/1:0,2:2:6:62,6,0	./.:.:.:.:.	0/0:1,0:1:3:0,3,33	1/1:0,2:2:6:58,6,0	0/0:2,0:2:6:0,6,66	1/1:0,6:6:18:184,18,0	0/0:3,0:3:9:0,9,89	0/0:4,0:4:12:0,12,126	0/0:5,0:5:15:0,15,158	0/0:5,0:5:15:0,15,155	1/1:0,2:2:6:63,6,0	0/0:5,0:5:15:0,15,163	1/1:0,4:4:12:121,12,0	1/1:0,5:5:15:153,15,0	./.:.:.:.:.	./.:.:.:.:.	0/0:2,0:2:3:0,3,45	1/1:0,3:3:6:60,6,0	1/1:0,6:6:12:136,12,0	1/1:0,1:1:3:27,3,0	1/1:0,1:1:3:32,3,0	0/0:26,0:26:78:0,78,877
chr2	22165255	.	G	C	11039.8	.	AC=143;AF=0.563;AN=254;BaseQRankSum=-7.211;DP=798;Dels=0.00;FS=4.289;HaplotypeScore=0.0875;InbreedingCoeff=0.6531;MLEAC=139;MLEAF=0.547;MQ=59.56;MQ0=0;MQRankSum=0.827;QD=27.39;ReadPosRankSum=-0.267	GT:AD:DP:GQ:PL	0/0:40,0:40:99:0,120,1324	0/0:10,0:10:27:0,27,302	0/0:15,0:15:45:0,45,473	1/1:0,42:42:99:1278,120,0	0/0:17,0:17:51:0,51,532	0/0:11,0:11:30:0,30,331	1/1:0,17:17:42:457,42,0	1/1:0,1:1:3:32,3,0	./.:.:.:.:.	0/0:17,0:17:45:0,45,493	0/0:1,0:1:3:0,3,33	1/1:0,13:13:39:406,39,0	1/1:0,16:16:45:481,45,0	1/1:0,1:1:3:32,3,0	1/1:0,12:12:36:371,36,0	1/1:0,14:14:39:415,39,0	1/1:0,14:14:42:433,42,0	0/0:3,0:3:9:0,9,93	0/0:12,0:12:27:0,27,327	0/0:9,0:9:27:0,27,280	1/1:0,2:2:6:64,6,0	0/0:19,0:19:57:0,57,611	0/0:18,0:18:54:0,54,563	1/1:0,16:16:48:497,48,0	1/1:0,2:2:6:60,6,0	1/1:0,23:23:63:638,63,0	1/1:0,11:11:33:342,33,0	0/0:1,0:1:3:0,3,33	0/0:5,0:5:15:0,15,168	1/1:0,11:11:30:326,30,0	1/1:0,2:2:6:65,6,0	0/0:1,0:1:3:0,3,36	1/1:0,9:9:21:244,21,0	1/1:0,1:1:3:31,3,0	1/1:0,11:11:30:329,30,0	1/1:0,1:1:3:32,3,0	0/0:13,0:13:39:0,39,408	0/0:16,0:16:36:0,36,430	1/1:0,11:11:33:345,33,0	0/0:1,0:1:3:0,3,33	1/1:0,2:2:6:63,6,0	1/1:0,13:13:36:381,36,0	0/0:18,0:18:39:0,39,436	0/0:12,0:12:36:0,36,379	0/0:15,0:15:42:0,42,461	0/1:2,5:7:46:118,0,46	0/0:9,0:9:27:0,27,280	0/1:1,1:2:26:27,0,26	1/1:0,1:1:3:31,3,0	0/0:1,0:1:3:0,3,32	0/0:2,0:2:6:0,6,65	0/0:3,0:3:9:0,9,96	0/0:1,0:1:3:0,3,32	1/1:0,1:1:3:30,3,0	1/1:0,4:4:12:128,12,0	1/1:0,1:1:3:33,3,0	0/0:1,0:1:3:0,3,34	0/0:10,0:10:24:0,24,280	0/0:5,0:5:15:0,15,161	0/0:7,0:7:18:0,18,201	1/1:0,1:1:3:31,3,0	1/1:0,4:4:9:105,9,0	1/1:0,8:8:21:233,21,0	1/1:0,3:3:6:75,6,0	1/1:0,2:2:6:63,6,0	1/1:0,4:4:9:106,9,0	0/0:1,0:1:3:0,3,32	1/1:0,5:5:15:158,15,0	0/0:1,0:1:3:0,3,32	0/0:2,0:2:6:0,6,59	./.:.:.:.:.	1/1:0,3:3:9:92,9,0	0/0:1,0:1:3:0,3,32	0/1:1,2:3:23:51,0,23	1/1:0,4:4:12:119,12,0	1/1:0,2:2:6:63,6,0	1/1:0,2:2:6:62,6,0	0/0:1,0:1:3:0,3,34	./.:.:.:.:.	1/1:0,1:1:3:30,3,0	0/0:3,0:3:9:0,9,94	1/1:0,4:4:9:105,9,0	./.:.:.:.:.	0/0:2,0:2:6:0,6,66	0/0:3,0:3:9:0,9,96	1/1:0,1:1:3:32,3,0	1/1:0,3:3:9:95,9,0	1/1:0,1:1:3:33,3,0	1/1:0,4:4:12:121,12,0	0/0:7,0:7:21:0,21,230	1/1:0,2:2:6:61,6,0	1/1:0,1:1:3:31,3,0	1/1:0,1:1:3:31,3,0	1/1:0,1:1:3:32,3,0	1/1:0,6:6:15:171,15,0	1/1:0,2:2:6:65,6,0	./.:.:.:.:.	1/1:0,4:4:12:124,12,0	1/1:0,2:2:3:31,3,0	1/1:0,1:1:3:32,3,0	./.:.:.:.:.	1/1:0,3:3:9:95,9,0	1/1:0,3:3:9:96,9,0	0/0:6,0:6:15:0,15,172	0/0:6,0:6:18:0,18,195	0/0:4,0:4:12:0,12,127	0/0:4,0:4:12:0,12,133	./.:.:.:.:.	0/0:1,0:1:3:0,3,23	1/1:0,4:4:9:104,9,0	0/1:2,4:6:46:105,0,46	0/0:1,0:1:3:0,3,23	0/1:1,4:5:17:113,0,17	1/1:0,4:4:12:124,12,0	1/1:0,1:1:3:30,3,0	1/1:0,3:3:9:93,9,0	1/1:0,1:1:3:31,3,0	./.:.:.:.:.	1/1:0,1:1:3:32,3,0	0/0:2,0:2:6:0,6,63	1/1:0,5:5:15:155,15,0	0/0:4,0:4:12:0,12,125	0/0:6,0:6:18:0,18,192	0/0:7,0:7:21:0,21,227	0/0:7,0:7:21:0,21,221	1/1:0,5:5:12:137,12,0	0/0:8,0:8:24:0,24,249	1/1:0,5:5:15:158,15,0	1/1:0,5:5:15:154,15,0	./.:.:.:.:.	./.:.:.:.:.	0/0:2,0:2:3:0,3,31	1/1:0,6:6:9:134,9,0	1/1:0,6:6:12:135,12,0	1/1:0,1:1:3:31,3,0	1/1:0,3:3:6:75,6,0	0/0:22,0:22:66:0,66,765
chr2	22165257	.	A	C	10935.2	.	AC=143;AF=0.563;AN=254;BaseQRankSum=-2.012;DP=798;Dels=0.00;FS=5.258;HaplotypeScore=0.0875;InbreedingCoeff=0.6574;MLEAC=139;MLEAF=0.547;MQ=59.55;MQ0=0;MQRankSum=1.445;QD=27.34;ReadPosRankSum=0.262	GT:AD:DP:GQ:PL	0/0:41,0:41:99:0,123,1318	0/0:10,0:10:27:0,27,297	0/0:15,0:15:45:0,45,456	1/1:0,41:41:99:1234,117,0	0/0:16,0:16:48:0,48,485	0/0:11,0:11:30:0,30,322	1/1:0,17:17:45:474,45,0	1/1:0,1:1:3:31,3,0	./.:.:.:.:.	0/0:17,0:17:45:0,45,479	0/0:2,0:2:6:0,6,61	1/1:0,13:13:39:397,39,0	1/1:0,16:16:45:476,45,0	1/1:0,1:1:3:32,3,0	1/1:0,12:12:36:371,36,0	1/1:0,13:13:36:381,36,0	1/1:0,13:13:39:400,39,0	0/0:3,0:3:9:0,9,93	0/0:12,0:12:27:0,27,319	0/0:9,0:9:27:0,27,271	1/1:0,2:2:6:65,6,0	0/0:19,0:19:57:0,57,587	0/0:19,0:19:57:0,57,582	1/1:0,16:16:48:491,48,0	1/1:0,2:2:6:69,6,0	1/1:1,22:23:63:648,63,0	1/1:0,11:11:33:335,33,0	0/0:1,0:1:3:0,3,34	0/0:5,0:5:15:0,15,162	1/1:0,11:11:30:322,30,0	1/1:0,2:2:6:64,6,0	0/0:1,0:1:3:0,3,32	1/1:0,9:9:21:237,21,0	1/1:0,1:1:3:30,3,0	1/1:0,11:11:30:333,30,0	1/1:0,1:1:3:30,3,0	0/0:13,0:13:39:0,39,399	0/0:16,0:16:36:0,36,420	1/1:0,11:11:33:340,33,0	0/0:1,0:1:3:0,3,32	1/1:0,2:2:6:59,6,0	1/1:0,13:13:36:386,36,0	0/0:18,0:18:42:0,42,468	0/0:13,0:13:39:0,39,404	0/0:15,0:15:42:0,42,444	0/1:2,5:7:44:118,0,44	0/0:9,0:9:27:0,27,276	0/1:1,1:2:26:27,0,26	1/1:0,1:1:3:30,3,0	0/0:1,0:1:3:0,3,31	0/0:2,0:2:6:0,6,63	0/0:3,0:3:9:0,9,93	0/0:1,0:1:3:0,3,31	./.:.:.:.:.	1/1:0,4:4:12:129,12,0	1/1:0,1:1:3:33,3,0	0/0:1,0:1:3:0,3,33	0/0:10,0:10:24:0,24,272	0/0:5,0:5:15:0,15,157	0/0:7,0:7:18:0,18,196	1/1:0,1:1:3:32,3,0	1/1:0,4:4:9:104,9,0	1/1:0,8:8:21:233,21,0	1/1:0,3:3:6:74,6,0	1/1:0,2:2:6:63,6,0	1/1:0,4:4:9:107,9,0	0/0:1,0:1:3:0,3,32	1/1:0,5:5:15:152,15,0	0/0:1,0:1:3:0,3,31	0/0:2,0:2:6:0,6,57	./.:.:.:.:.	1/1:0,3:3:9:91,9,0	0/0:1,0:1:3:0,3,31	0/1:1,2:3:22:50,0,22	1/1:0,4:4:12:122,12,0	1/1:0,2:2:6:62,6,0	1/1:0,2:2:6:60,6,0	0/0:1,0:1:3:0,3,32	./.:.:.:.:.	1/1:0,1:1:3:29,3,0	0/0:3,0:3:9:0,9,85	1/1:0,4:4:9:106,9,0	./.:.:.:.:.	0/0:2,0:2:6:0,6,64	0/0:3,0:3:9:0,9,91	1/1:0,1:1:3:30,3,0	1/1:0,3:3:9:92,9,0	1/1:0,1:1:3:33,3,0	1/1:0,4:4:12:122,12,0	0/0:7,0:7:21:0,21,220	1/1:0,2:2:6:65,6,0	1/1:0,1:1:3:30,3,0	1/1:0,1:1:3:30,3,0	1/1:0,1:1:3:33,3,0	1/1:0,6:6:15:168,15,0	1/1:0,2:2:6:67,6,0	1/1:0,1:1:3:31,3,0	1/1:0,4:4:12:126,12,0	1/1:0,2:2:6:59,6,0	1/1:0,1:1:3:31,3,0	./.:.:.:.:.	1/1:0,3:3:9:95,9,0	1/1:0,3:3:9:90,9,0	0/0:6,0:6:15:0,15,167	0/0:6,0:6:18:0,18,189	0/0:4,0:4:12:0,12,125	0/0:4,0:4:12:0,12,129	./.:.:.:.:.	0/0:1,0:1:3:0,3,32	1/1:0,4:4:9:106,9,0	0/1:2,4:6:44:102,0,44	0/0:1,0:1:3:0,3,32	0/1:1,4:5:16:109,0,16	1/1:0,4:4:12:126,12,0	1/1:0,1:1:3:32,3,0	1/1:0,3:3:9:90,9,0	1/1:0,1:1:3:30,3,0	./.:.:.:.:.	1/1:0,1:1:3:31,3,0	0/0:2,0:2:6:0,6,62	1/1:0,5:5:15:149,15,0	0/0:4,0:4:12:0,12,120	0/0:6,0:6:18:0,18,186	0/0:7,0:7:21:0,21,220	0/0:7,0:7:21:0,21,210	1/1:0,5:5:12:135,12,0	0/0:8,0:8:24:0,24,243	1/1:0,5:5:15:155,15,0	1/1:0,5:5:15:153,15,0	./.:.:.:.:.	./.:.:.:.:.	0/0:2,0:2:3:0,3,45	1/1:0,6:6:9:134,9,0	1/1:0,6:6:12:151,12,0	1/1:0,1:1:3:32,3,0	1/1:0,3:3:6:77,6,0	0/0:23,0:23:69:0,69,788
chr2	22165418	.	A	C	12621	.	AC=141;AF=0.560;AN=252;BaseQRankSum=0.328;DP=919;Dels=0.00;FS=27.828;HaplotypeScore=0.0450;InbreedingCoeff=0.6579;MLEAC=138;MLEAF=0.548;MQ=59.26;MQ0=0;MQRankSum=-1.215;QD=26.68;ReadPosRankSum=-1.008	GT:AD:DP:GQ:PL	0/0:61,0:61:99:0,183,1946	0/0:24,0:24:72:0,72,734	0/0:20,0:20:60:0,60,618	1/1:0,37:37:99:1067,99,0	0/0:16,0:16:48:0,48,510	0/0:14,0:14:36:0,36,395	1/1:0,14:14:39:419,39,0	./.:.:.:.:.	1/1:0,1:1:3:32,3,0	0/0:22,0:22:66:0,66,702	0/0:4,0:4:12:0,12,128	1/1:0,24:24:66:718,66,0	1/1:0,13:13:39:412,39,0	1/1:0,1:1:3:22,3,0	1/1:0,21:21:51:585,51,0	1/1:0,17:17:51:530,51,0	1/1:0,18:18:51:551,51,0	0/0:1,0:1:3:0,3,32	0/0:12,0:12:33:0,33,349	0/0:6,0:6:18:0,18,182	./.:.:.:.:.	0/0:14,0:14:42:0,42,438	0/0:16,0:16:48:0,48,500	1/1:0,25:25:69:753,69,0	1/1:0,2:2:6:67,6,0	1/1:0,30:30:81:895,81,0	1/1:0,15:15:36:424,36,0	0/1:2,1:3:24:24,0,57	0/0:1,0:1:3:0,3,31	1/1:0,23:23:63:677,63,0	1/1:0,3:3:9:96,9,0	0/0:3,0:3:9:0,9,97	1/1:0,8:8:21:241,21,0	./.:.:.:.:.	1/1:0,10:10:27:298,27,0	1/1:0,2:2:6:65,6,0	0/0:23,0:23:60:0,60,661	0/0:6,0:6:18:0,18,175	1/1:0,5:5:15:149,15,0	0/0:1,0:1:3:0,3,32	1/1:0,1:1:3:22,3,0	1/1:0,18:18:42:494,42,0	0/0:13,0:13:33:0,33,370	0/0:14,0:14:42:0,42,434	0/0:12,0:12:36:0,36,387	0/1:10,4:14:85:85,0,250	0/0:16,0:16:45:0,45,494	./.:.:.:.:.	1/1:0,4:4:12:123,12,0	0/0:1,0:1:3:0,3,33	0/0:4,0:4:12:0,12,126	0/0:5,0:5:12:0,12,142	0/0:1,0:1:3:0,3,31	1/1:0,1:1:3:32,3,0	1/1:0,2:2:6:63,6,0	1/1:0,1:1:3:33,3,0	0/0:5,0:5:15:0,15,156	0/0:6,0:6:18:0,18,196	0/0:3,0:3:9:0,9,96	0/0:9,0:9:27:0,27,276	1/1:0,1:1:3:33,3,0	1/1:0,3:3:9:92,9,0	1/1:0,7:7:18:203,18,0	1/1:0,2:2:6:64,6,0	1/1:0,4:4:12:123,12,0	1/1:0,1:1:3:30,3,0	0/0:5,0:5:15:0,15,156	1/1:0,4:4:12:128,12,0	0/0:6,0:6:15:0,15,171	0/0:1,0:1:3:0,3,30	0/0:1,0:1:3:0,3,33	1/1:0,5:5:15:154,15,0	./.:.:.:.:.	0/1:1,3:4:19:85,0,19	1/1:0,3:3:9:95,9,0	1/1:0,2:2:6:63,6,0	1/1:0,3:3:9:96,9,0	0/0:3,0:3:9:0,9,93	1/1:0,1:1:3:29,3,0	1/1:0,3:3:6:74,6,0	0/0:1,0:1:3:0,3,31	1/1:0,3:3:6:76,6,0	./.:.:.:.:.	0/0:2,0:2:6:0,6,65	0/0:2,0:2:3:0,3,45	./.:.:.:.:.	1/1:0,1:1:3:30,3,0	./.:.:.:.:.	1/1:0,4:4:12:124,12,0	0/0:5,0:5:15:0,15,157	1/1:0,1:1:3:32,3,0	1/1:0,2:2:6:63,6,0	1/1:0,1:1:3:32,3,0	1/1:0,2:2:6:64,6,0	1/1:0,4:4:12:120,12,0	1/1:0,2:2:6:55,6,0	./.:.:.:.:.	1/1:0,2:2:6:63,6,0	1/1:0,3:3:9:96,9,0	1/1:0,1:1:3:30,3,0	1/1:0,3:3:9:91,9,0	1/1:0,1:1:3:32,3,0	1/1:0,4:4:12:127,12,0	0/0:4,0:4:9:0,9,105	0/0:7,0:7:21:0,21,221	0/0:2,0:2:6:0,6,65	0/0:2,0:2:6:0,6,61	0/0:1,0:1:3:0,3,32	0/0:1,0:1:3:0,3,31	1/1:0,2:2:6:60,6,0	0/1:2,5:7:45:121,0,45	0/0:1,0:1:3:0,3,31	0/1:5,10:15:89:241,0,89	1/1:0,4:4:12:117,12,0	1/1:0,2:2:6:63,6,0	1/1:0,6:6:15:170,15,0	1/1:0,1:1:3:32,3,0	0/0:1,0:1:3:0,3,30	1/1:0,3:3:6:74,6,0	0/0:2,0:2:6:0,6,67	1/1:0,11:11:30:335,30,0	0/0:8,0:8:24:0,24,250	0/0:3,0:3:9:0,9,97	0/0:7,0:7:21:0,21,226	0/0:3,0:3:9:0,9,92	1/1:0,6:6:15:175,15,0	0/0:4,0:4:12:0,12,122	1/1:0,1:1:3:32,3,0	1/1:0,2:2:6:65,6,0	1/1:0,2:2:3:45,3,0	./.:.:.:.:.	./.:.:.:.:.	1/1:0,4:4:9:108,9,0	1/1:0,9:9:18:225,18,0	1/1:0,6:6:9:134,9,0	1/1:0,2:2:3:45,3,0	0/0:41,0:41:99:0,123,1350
chr2	22165424	.	C	A	10709.9	.	AC=134;AF=0.545;AN=246;BaseQRankSum=-8.335;DP=832;Dels=0.00;FS=39.310;HaplotypeScore=0.0687;InbreedingCoeff=0.6558;MLEAC=129;MLEAF=0.524;MQ=59.33;MQ0=0;MQRankSum=0.966;QD=26.31;ReadPosRankSum=-0.349	GT:AD:DP:GQ:PL	0/0:61,0:61:99:0,183,1988	0/0:23,0:23:69:0,69,740	0/0:17,0:17:51:0,51,548	1/1:0,34:34:93:984,93,0	0/0:17,0:17:51:0,51,543	0/0:10,0:10:27:0,27,302	1/1:0,13:13:39:406,39,0	./.:.:.:.:.	1/1:0,1:1:3:32,3,0	0/0:21,0:21:63:0,63,669	0/0:4,0:4:12:0,12,133	1/1:0,22:22:63:662,63,0	1/1:0,12:12:36:370,36,0	1/1:0,1:1:3:22,3,0	1/1:0,15:15:42:453,42,0	1/1:0,13:13:39:399,39,0	1/1:0,14:14:39:418,39,0	0/0:1,0:1:3:0,3,32	0/0:8,0:8:21:0,21,241	0/0:6,0:6:18:0,18,195	./.:.:.:.:.	0/0:12,0:12:36:0,36,379	0/0:13,0:13:39:0,39,417	1/1:0,24:24:66:708,66,0	1/1:0,2:2:6:67,6,0	1/1:0,26:26:69:747,69,0	1/1:0,13:13:36:381,36,0	0/0:2,0:2:6:0,6,70	0/0:1,0:1:3:0,3,32	1/1:0,20:20:57:591,57,0	1/1:0,3:3:9:91,9,0	0/0:3,0:3:9:0,9,99	1/1:0,8:8:21:235,21,0	./.:.:.:.:.	1/1:0,9:9:27:277,27,0	1/1:0,2:2:6:61,6,0	0/0:23,0:23:57:0,57,634	0/0:6,0:6:18:0,18,194	1/1:0,3:3:9:90,9,0	0/0:1,0:1:3:0,3,32	1/1:0,1:1:3:22,3,0	1/1:0,13:13:33:365,33,0	0/0:12,0:12:30:0,30,350	0/0:13,0:13:39:0,39,417	0/0:14,0:14:42:0,42,451	0/1:10,3:13:58:58,0,234	0/0:15,0:15:42:0,42,465	./.:.:.:.:.	1/1:0,4:4:12:121,12,0	0/0:1,0:1:3:0,3,33	0/0:4,0:4:12:0,12,130	0/0:5,0:5:12:0,12,143	0/0:1,0:1:3:0,3,32	./.:.:.:.:.	1/1:0,2:2:6:63,6,0	1/1:0,1:1:3:33,3,0	0/0:4,0:4:12:0,12,131	0/0:6,0:6:18:0,18,194	0/0:3,0:3:9:0,9,97	0/0:8,0:8:24:0,24,257	./.:.:.:.:.	1/1:0,3:3:9:92,9,0	1/1:0,7:7:18:201,18,0	1/1:0,2:2:6:65,6,0	1/1:0,2:2:6:62,6,0	1/1:0,1:1:3:30,3,0	0/0:5,0:5:15:0,15,162	1/1:0,4:4:12:125,12,0	0/0:6,0:6:12:0,12,139	0/0:1,0:1:3:0,3,31	0/0:1,0:1:3:0,3,33	1/1:0,4:4:12:126,12,0	./.:.:.:.:.	0/1:1,3:4:20:83,0,20	1/1:0,2:2:6:63,6,0	1/1:0,2:2:6:63,6,0	1/1:0,3:3:9:94,9,0	0/0:4,0:4:12:0,12,126	./.:.:.:.:.	1/1:0,1:1:3:29,3,0	0/0:1,0:1:3:0,3,32	1/1:0,3:3:6:77,6,0	./.:.:.:.:.	0/0:2,0:2:6:0,6,68	0/0:2,0:2:3:0,3,45	./.:.:.:.:.	1/1:0,1:1:3:30,3,0	./.:.:.:.:.	1/1:0,4:4:12:123,12,0	0/0:5,0:5:15:0,15,160	1/1:0,1:1:3:30,3,0	1/1:0,2:2:6:60,6,0	1/1:0,1:1:3:32,3,0	1/1:0,1:2:3:32,3,0	1/1:0,2:2:6:63,6,0	1/1:0,1:2:3:33,3,0	./.:.:.:.:.	1/1:0,2:2:6:61,6,0	1/1:0,2:2:6:62,6,0	1/1:0,1:1:3:31,3,0	1/1:0,3:3:6:62,6,0	1/1:0,1:1:3:32,3,0	1/1:0,3:3:9:95,9,0	0/0:4,0:4:9:0,9,109	0/0:7,0:7:21:0,21,227	0/0:2,0:2:6:0,6,65	0/0:2,0:2:6:0,6,66	0/0:1,0:1:3:0,3,33	0/0:1,0:1:3:0,3,32	1/1:0,2:2:6:58,6,0	0/1:2,5:7:47:117,0,47	0/0:1,0:1:3:0,3,32	0/1:5,8:13:93:196,0,93	1/1:0,2:2:6:58,6,0	1/1:0,2:2:6:63,6,0	1/1:0,4:4:12:126,12,0	1/1:0,1:1:3:32,3,0	0/0:1,0:1:3:0,3,32	1/1:0,1:1:3:29,3,0	0/0:2,0:2:6:0,6,67	1/1:0,11:11:30:327,30,0	0/0:8,0:8:24:0,24,258	0/0:3,0:3:9:0,9,97	0/0:8,0:8:24:0,24,262	0/0:3,0:3:9:0,9,97	1/1:0,6:6:15:168,15,0	0/0:4,0:4:12:0,12,134	1/1:0,1:1:3:32,3,0	1/1:0,2:2:6:63,6,0	1/1:0,2:2:3:45,3,0	./.:.:.:.:.	./.:.:.:.:.	1/1:0,4:4:9:107,9,0	1/1:0,9:9:18:226,18,0	1/1:0,4:4:6:89,6,0	1/1:0,2:2:3:45,3,0	0/0:36,0:36:99:0,108,1252
chr2	22165429	.	T	A	10418.2	.	AC=132;AF=0.541;AN=244;BaseQRankSum=8.501;DP=827;Dels=0.00;FS=49.374;HaplotypeScore=0.0845;InbreedingCoeff=0.6614;MLEAC=127;MLEAF=0.520;MQ=59.34;MQ0=0;MQRankSum=-0.404;QD=26.65;ReadPosRankSum=1.010	GT:AD:DP:GQ:PL	0/0:60,0:60:99:0,180,1877	0/0:23,0:23:69:0,69,687	0/0:18,0:18:54:0,54,538	1/1:0,33:33:90:972,90,0	0/0:18,0:18:54:0,54,541	0/0:11,0:11:30:0,30,321	1/1:0,13:13:39:405,39,0	./.:.:.:.:.	1/1:0,1:1:3:32,3,0	0/0:24,0:24:72:0,72,711	0/0:4,0:4:12:0,12,126	1/1:0,19:19:57:601,57,0	1/1:0,12:12:36:374,36,0	1/1:0,1:1:3:22,3,0	1/1:0,14:15:39:428,39,0	1/1:0,13:13:39:403,39,0	1/1:0,14:14:39:421,39,0	0/0:1,0:1:3:0,3,31	0/0:10,0:10:24:0,24,269	0/0:5,0:5:15:0,15,150	./.:.:.:.:.	0/0:12,0:12:36:0,36,359	0/0:13,0:13:36:0,36,369	1/1:0,24:24:66:715,66,0	1/1:0,1:1:3:33,3,0	1/1:0,26:26:69:762,69,0	1/1:0,10:10:30:311,30,0	0/0:2,0:2:6:0,6,65	0/0:1,0:1:3:0,3,31	1/1:0,18:18:54:554,54,0	1/1:0,3:3:9:93,9,0	0/0:3,0:3:9:0,9,94	1/1:0,8:8:21:232,21,0	./.:.:.:.:.	1/1:0,9:9:27:283,27,0	1/1:0,2:2:6:51,6,0	0/0:23,0:23:57:0,57,618	0/0:6,0:6:18:0,18,184	1/1:0,3:3:9:95,9,0	0/0:1,0:1:3:0,3,31	1/1:0,1:1:3:22,3,0	1/1:0,10:10:27:296,27,0	0/0:12,0:12:30:0,30,325	0/0:13,0:13:39:0,39,392	0/0:13,0:13:39:0,39,385	0/1:10,3:13:53:53,0,247	0/0:16,0:16:45:0,45,464	./.:.:.:.:.	1/1:0,4:4:12:123,12,0	0/0:2,0:2:6:0,6,60	0/0:4,0:4:12:0,12,118	0/0:5,0:5:12:0,12,134	0/0:1,0:1:3:0,3,29	./.:.:.:.:.	1/1:0,3:3:9:94,9,0	1/1:0,1:1:3:32,3,0	0/0:4,0:4:12:0,12,119	0/0:5,0:5:15:0,15,152	0/0:3,0:3:9:0,9,93	0/0:8,0:8:24:0,24,237	./.:.:.:.:.	1/1:0,3:3:9:96,9,0	1/1:1,6:7:15:169,15,0	1/1:0,2:2:6:63,6,0	1/1:0,2:2:6:62,6,0	1/1:0,1:1:3:31,3,0	0/0:5,0:5:15:0,15,154	1/1:0,4:4:12:125,12,0	0/0:6,0:6:15:0,15,162	0/0:1,0:1:3:0,3,29	0/0:1,0:1:3:0,3,30	1/1:0,4:4:12:128,12,0	./.:.:.:.:.	0/1:1,3:4:19:83,0,19	1/1:0,2:2:6:61,6,0	1/1:0,2:2:6:63,6,0	1/1:0,3:3:9:94,9,0	0/0:4,0:4:12:0,12,126	./.:.:.:.:.	1/1:0,1:1:3:31,3,0	0/0:1,0:1:3:0,3,31	1/1:0,3:3:3:45,3,0	./.:.:.:.:.	0/0:2,0:2:6:0,6,58	0/0:2,0:2:3:0,3,45	./.:.:.:.:.	1/1:0,1:1:3:31,3,0	./.:.:.:.:.	1/1:0,4:4:12:126,12,0	0/0:5,0:5:15:0,15,158	./.:.:.:.:.	1/1:0,2:2:6:62,6,0	1/1:0,1:1:3:31,3,0	1/1:0,2:2:6:62,6,0	1/1:0,2:2:6:63,6,0	1/1:0,2:2:6:54,6,0	./.:.:.:.:.	1/1:0,2:2:6:62,6,0	1/1:0,1:1:3:32,3,0	1/1:0,1:1:3:31,3,0	1/1:0,3:3:9:91,9,0	1/1:0,1:1:3:32,3,0	1/1:0,3:3:9:93,9,0	0/0:4,0:4:9:0,9,108	0/0:7,0:7:21:0,21,214	0/0:2,0:2:6:0,6,59	0/0:2,0:2:6:0,6,60	0/0:1,0:1:3:0,3,31	0/0:1,0:1:3:0,3,31	1/1:0,2:2:6:60,6,0	0/1:2,5:7:44:120,0,44	0/0:1,0:1:3:0,3,31	0/1:5,7:12:91:184,0,91	1/1:0,2:2:6:61,6,0	1/1:0,2:2:6:64,6,0	1/1:0,4:4:12:126,12,0	1/1:0,1:1:3:31,3,0	0/0:1,0:1:3:0,3,30	1/1:0,1:1:3:32,3,0	0/0:2,0:2:6:0,6,61	1/1:0,10:10:30:320,30,0	0/0:8,0:8:24:0,24,237	0/0:3,0:3:9:0,9,93	0/0:9,0:9:27:0,27,284	0/0:3,0:3:9:0,9,92	1/1:0,6:6:15:166,15,0	0/0:4,0:4:12:0,12,122	1/1:0,1:1:3:32,3,0	1/1:0,2:2:6:63,6,0	1/1:0,2:2:3:45,3,0	./.:.:.:.:.	./.:.:.:.:.	1/1:0,4:4:9:107,9,0	1/1:0,9:9:18:227,18,0	1/1:0,4:4:6:89,6,0	1/1:0,2:2:3:45,3,0	0/0:40,0:40:99:0,120,1300
chr2	22165430	.	T	C	10984.3	.	AC=132;AF=0.541;AN=244;BaseQRankSum=10.775;DP=835;Dels=0.00;FS=43.840;HaplotypeScore=0.0845;InbreedingCoeff=0.6630;MLEAC=127;MLEAF=0.520;MQ=59.34;MQ0=0;MQRankSum=0.018;QD=27.81;ReadPosRankSum=0.197	GT:AD:DP:GQ:PL	0/0:61,0:61:99:0,183,1948	0/0:23,0:23:69:0,69,710	0/0:17,0:17:51:0,51,520	1/1:0,34:34:93:1041,93,0	0/0:18,0:18:54:0,54,553	0/0:11,0:11:30:0,30,325	1/1:0,13:13:39:407,39,0	./.:.:.:.:.	1/1:0,1:1:3:33,3,0	0/0:24,0:24:72:0,72,726	0/0:4,0:4:12:0,12,124	1/1:0,19:19:57:632,57,0	1/1:0,12:12:36:393,36,0	1/1:0,1:1:3:22,3,0	1/1:0,15:15:42:468,42,0	1/1:0,13:13:39:415,39,0	1/1:0,14:14:39:436,39,0	0/0:1,0:1:3:0,3,31	0/0:10,0:10:24:0,24,274	0/0:4,0:4:12:0,12,120	./.:.:.:.:.	0/0:13,0:13:39:0,39,389	0/0:13,0:13:39:0,39,397	1/1:0,25:25:69:772,69,0	1/1:0,1:1:3:33,3,0	1/1:0,26:26:69:786,69,0	1/1:0,10:10:30:325,30,0	0/0:2,0:2:6:0,6,65	0/0:1,0:1:3:0,3,31	1/1:0,18:18:54:578,54,0	1/1:0,3:3:9:98,9,0	0/0:3,0:3:9:0,9,97	1/1:0,8:8:21:236,21,0	./.:.:.:.:.	1/1:0,9:9:27:294,27,0	1/1:0,2:2:3:33,3,0	0/0:23,0:23:57:0,57,619	0/0:6,0:6:18:0,18,186	1/1:0,3:3:9:95,9,0	0/0:1,0:1:3:0,3,32	1/1:0,1:1:3:22,3,0	1/1:0,10:10:27:303,27,0	0/0:13,0:13:33:0,33,367	0/0:13,0:13:39:0,39,395	0/0:13,0:13:39:0,39,395	0/1:10,3:13:59:59,0,252	0/0:17,0:17:48:0,48,505	./.:.:.:.:.	1/1:0,4:4:12:126,12,0	0/0:2,0:2:6:0,6,63	0/0:4,0:4:12:0,12,122	0/0:5,0:5:12:0,12,137	0/0:1,0:1:3:0,3,31	./.:.:.:.:.	1/1:0,3:3:9:97,9,0	1/1:0,1:1:3:33,3,0	0/0:4,0:4:12:0,12,120	0/0:5,0:5:15:0,15,157	0/0:3,0:3:9:0,9,93	0/0:8,0:8:24:0,24,245	./.:.:.:.:.	1/1:0,3:3:9:101,9,0	1/1:0,8:8:21:238,21,0	1/1:0,2:2:6:65,6,0	1/1:0,2:2:6:65,6,0	1/1:0,1:1:3:32,3,0	0/0:5,0:5:15:0,15,158	1/1:0,4:4:12:129,12,0	0/0:7,0:7:18:0,18,200	0/0:1,0:1:3:0,3,30	0/0:1,0:1:3:0,3,32	1/1:0,4:4:12:127,12,0	./.:.:.:.:.	0/1:1,3:4:19:88,0,19	1/1:0,2:2:6:63,6,0	1/1:0,2:2:6:65,6,0	1/1:0,3:3:9:98,9,0	0/0:4,0:4:12:0,12,126	./.:.:.:.:.	1/1:0,1:1:3:33,3,0	0/0:1,0:1:3:0,3,32	1/1:0,3:3:6:76,6,0	./.:.:.:.:.	0/0:2,0:2:6:0,6,61	0/0:2,0:2:3:0,3,45	./.:.:.:.:.	1/1:0,1:1:3:32,3,0	./.:.:.:.:.	1/1:0,4:4:12:136,12,0	0/0:5,0:5:15:0,15,153	./.:.:.:.:.	1/1:0,2:2:6:65,6,0	1/1:0,1:1:3:33,3,0	1/1:0,2:2:6:65,6,0	1/1:0,2:2:6:67,6,0	1/1:0,2:2:6:55,6,0	./.:.:.:.:.	1/1:0,2:2:6:65,6,0	1/1:0,1:1:3:32,3,0	1/1:0,1:1:3:31,3,0	1/1:0,3:3:9:92,9,0	1/1:0,1:1:3:33,3,0	1/1:0,3:3:9:97,9,0	0/0:4,0:4:9:0,9,109	0/0:7,0:7:21:0,21,214	0/0:2,0:2:6:0,6,61	0/0:2,0:2:6:0,6,61	0/0:1,0:1:3:0,3,32	0/0:1,0:1:3:0,3,31	1/1:0,2:2:6:60,6,0	0/1:2,5:7:44:125,0,44	0/0:1,0:1:3:0,3,31	0/1:5,8:13:88:218,0,88	1/1:0,2:2:6:65,6,0	1/1:0,2:2:6:65,6,0	1/1:0,4:4:12:134,12,0	1/1:0,1:1:3:32,3,0	0/0:1,0:1:3:0,3,30	1/1:0,1:1:3:34,3,0	0/0:3,0:3:9:0,9,92	1/1:0,10:10:30:325,30,0	0/0:8,0:8:24:0,24,250	0/0:3,0:3:9:0,9,95	0/0:9,0:9:27:0,27,291	0/0:3,0:3:9:0,9,95	1/1:0,6:6:15:174,15,0	0/0:4,0:4:12:0,12,126	1/1:0,1:1:3:33,3,0	1/1:0,2:2:6:67,6,0	1/1:0,2:2:3:45,3,0	./.:.:.:.:.	./.:.:.:.:.	1/1:0,4:4:9:109,9,0	1/1:0,9:9:18:227,18,0	1/1:0,4:4:6:89,6,0	1/1:0,2:2:3:45,3,0	0/0:40,0:40:99:0,120,1317
chr2	22165435	.	A	T	10763.3	.	AC=132;AF=0.545;AN=242;BaseQRankSum=10.298;DP=836;Dels=0.00;FS=34.190;HaplotypeScore=0.0604;InbreedingCoeff=0.6728;MLEAC=126;MLEAF=0.521;MQ=59.35;MQ0=0;MQRankSum=-0.619;QD=26.77;ReadPosRankSum=-2.047	GT:AD:DP:GQ:PL	0/0:60,0:60:99:0,180,1893	0/0:22,0:22:66:0,66,665	0/0:17,0:17:51:0,51,508	1/1:0,36:36:99:1064,99,0	0/0:18,0:18:54:0,54,541	0/0:11,0:11:30:0,30,321	1/1:0,13:13:36:365,36,0	./.:.:.:.:.	1/1:0,1:1:3:32,3,0	0/0:24,0:24:72:0,72,734	0/0:4,0:4:12:0,12,125	1/1:0,19:19:57:598,57,0	1/1:0,12:12:36:376,36,0	1/1:0,1:1:3:22,3,0	1/1:0,16:16:45:486,45,0	1/1:0,13:13:39:398,39,0	1/1:0,15:15:42:444,42,0	0/0:1,0:1:3:0,3,30	0/0:9,0:9:21:0,21,237	0/0:4,0:4:12:0,12,118	./.:.:.:.:.	0/0:13,0:13:39:0,39,393	0/0:12,0:12:36:0,36,360	1/1:0,25:25:69:748,69,0	1/1:0,1:1:3:32,3,0	1/1:0,27:27:72:786,72,0	1/1:0,10:10:30:310,30,0	0/0:2,0:2:6:0,6,63	0/0:2,0:2:6:0,6,65	1/1:0,18:18:54:567,54,0	1/1:0,3:3:9:96,9,0	0/0:3,0:3:9:0,9,94	1/1:0,8:8:21:227,21,0	./.:.:.:.:.	1/1:0,9:9:27:284,27,0	1/1:0,2:2:6:63,6,0	0/0:24,0:24:63:0,63,677	0/0:6,0:6:18:0,18,182	1/1:0,3:3:9:93,9,0	0/0:1,0:1:3:0,3,32	1/1:0,1:1:3:22,3,0	1/1:0,10:10:27:290,27,0	0/0:13,0:13:33:0,33,359	0/0:13,0:13:39:0,39,390	0/0:12,0:12:36:0,36,355	0/1:10,3:13:57:57,0,243	0/0:16,0:16:45:0,45,469	./.:.:.:.:.	1/1:0,4:4:12:124,12,0	0/0:2,0:2:6:0,6,64	0/0:4,0:4:12:0,12,118	0/0:5,0:5:12:0,12,134	0/0:1,0:1:3:0,3,30	./.:.:.:.:.	1/1:0,3:3:9:93,9,0	1/1:0,1:1:3:32,3,0	0/0:3,0:3:9:0,9,91	0/0:5,0:5:15:0,15,154	0/0:3,0:3:9:0,9,92	0/0:8,0:8:24:0,24,243	./.:.:.:.:.	1/1:0,3:3:9:96,9,0	1/1:0,8:8:21:232,21,0	1/1:0,2:2:6:61,6,0	1/1:0,2:2:6:63,6,0	1/1:0,1:1:3:31,3,0	0/0:5,0:5:15:0,15,157	1/1:0,4:4:12:124,12,0	0/0:7,0:7:18:0,18,199	./.:.:.:.:.	0/0:1,0:1:3:0,3,30	1/1:0,4:4:12:128,12,0	./.:.:.:.:.	0/1:1,3:4:20:80,0,20	1/1:0,2:2:6:63,6,0	1/1:0,2:2:6:64,6,0	1/1:0,4:4:12:123,12,0	0/0:4,0:4:12:0,12,126	./.:.:.:.:.	1/1:0,1:1:3:30,3,0	0/0:1,0:1:3:0,3,30	1/1:0,3:3:6:71,6,0	./.:.:.:.:.	0/0:2,0:2:6:0,6,61	0/0:2,0:2:3:0,3,45	./.:.:.:.:.	1/1:0,1:1:3:31,3,0	./.:.:.:.:.	1/1:0,4:4:12:130,12,0	0/0:5,0:5:15:0,15,160	./.:.:.:.:.	1/1:0,2:2:6:64,6,0	1/1:0,1:1:3:32,3,0	1/1:0,2:2:6:62,6,0	1/1:0,2:2:6:63,6,0	1/1:0,2:2:3:32,3,0	./.:.:.:.:.	1/1:0,2:2:6:64,6,0	1/1:0,1:1:3:32,3,0	1/1:0,1:1:3:31,3,0	1/1:1,2:3:6:66,6,0	1/1:0,1:1:3:32,3,0	1/1:0,3:3:9:95,9,0	0/0:4,0:4:9:0,9,103	0/0:6,0:6:18:0,18,178	0/0:2,0:2:6:0,6,59	0/0:2,0:2:6:0,6,63	0/0:1,0:1:3:0,3,30	0/0:2,0:2:6:0,6,63	1/1:0,2:2:6:61,6,0	0/1:2,5:7:42:121,0,42	0/0:2,0:2:6:0,6,66	0/1:5,8:13:87:223,0,87	1/1:0,2:2:6:67,6,0	1/1:0,2:2:6:61,6,0	1/1:0,4:4:12:128,12,0	1/1:0,1:1:3:32,3,0	0/0:1,0:1:3:0,3,31	1/1:0,2:2:6:62,6,0	0/0:3,0:3:9:0,9,95	1/1:0,10:10:30:312,30,0	0/0:8,0:8:24:0,24,237	0/0:3,0:3:9:0,9,94	0/0:9,0:9:27:0,27,279	0/0:3,0:3:9:0,9,89	1/1:0,6:6:15:168,15,0	0/0:4,0:4:12:0,12,122	1/1:0,1:1:3:31,3,0	1/1:0,2:2:6:63,6,0	1/1:0,2:2:3:45,3,0	./.:.:.:.:.	./.:.:.:.:.	1/1:0,4:4:9:108,9,0	1/1:0,9:9:18:222,18,0	1/1:0,4:4:6:89,6,0	1/1:0,2:2:3:45,3,0	0/0:39,0:39:99:0,117,1284
chr2	22165454	.	T	G	11762.6	.	AC=137;AF=0.552;AN=248;BaseQRankSum=2.749;DP=855;Dels=0.00;FS=1.226;HaplotypeScore=0.0702;InbreedingCoeff=0.6515;MLEAC=132;MLEAF=0.532;MQ=59.40;MQ0=0;MQRankSum=-2.239;QD=27.04;ReadPosRankSum=-2.061	GT:AD:DP:GQ:PL	0/0:59,0:59:99:0,177,1879	0/0:18,0:18:54:0,54,548	0/0:17,0:17:51:0,51,521	1/1:0,32:32:96:995,96,0	0/0:18,0:18:54:0,54,551	0/0:12,0:12:33:0,33,348	1/1:0,15:15:42:443,42,0	1/1:0,1:1:3:33,3,0	1/1:0,1:1:3:32,3,0	0/0:24,0:24:72:0,72,734	0/0:3,0:3:9:0,9,97	1/1:0,22:22:66:690,66,0	1/1:0,17:17:48:506,48,0	0/1:1,1:2:16:16,0,28	1/1:0,17:18:48:519,48,0	1/1:0,16:16:48:493,48,0	1/1:0,20:20:57:599,57,0	0/0:1,0:1:3:0,3,33	0/0:8,0:8:21:0,21,226	0/0:2,0:2:6:0,6,57	./.:.:.:.:.	0/0:14,0:14:42:0,42,417	0/0:11,0:12:33:0,33,336	1/1:0,24:24:66:714,66,0	1/1:0,1:1:3:32,3,0	1/1:0,27:27:78:834,78,0	1/1:0,14:14:42:439,42,0	0/0:1,0:1:3:0,3,32	0/0:2,0:2:6:0,6,68	1/1:0,17:17:48:509,48,0	1/1:0,1:1:3:33,3,0	0/0:1,0:1:3:0,3,34	1/1:0,9:9:27:276,27,0	./.:.:.:.:.	1/1:0,8:8:24:248,24,0	0/1:1,1:2:26:26,0,27	0/0:22,0:22:57:0,57,624	0/0:4,0:4:12:0,12,118	1/1:0,3:3:9:94,9,0	0/0:1,0:1:3:0,3,32	1/1:0,1:1:3:22,3,0	1/1:0,12:12:33:359,33,0	0/0:13,0:13:33:0,33,364	0/0:13,0:13:36:0,36,379	0/0:13,0:13:39:0,39,389	0/1:11,4:15:92:92,0,259	0/0:15,0:15:42:0,42,444	./.:.:.:.:.	1/1:0,4:4:9:106,9,0	0/0:3,0:3:9:0,9,96	0/0:4,0:4:12:0,12,122	0/0:6,0:6:15:0,15,173	0/0:1,0:1:3:0,3,32	1/1:0,1:1:3:30,3,0	1/1:0,4:4:12:123,12,0	1/1:0,1:1:3:31,3,0	0/0:4,0:4:12:0,12,124	0/0:8,0:8:21:0,21,233	0/0:3,0:3:9:0,9,92	0/0:7,0:7:21:0,21,214	./.:.:.:.:.	1/1:0,2:2:6:58,6,0	1/1:0,6:6:18:185,18,0	1/1:0,3:3:9:92,9,0	1/1:0,3:3:9:93,9,0	1/1:0,2:2:6:65,6,0	0/0:3,0:3:9:0,9,92	1/1:0,10:10:27:290,27,0	0/0:7,0:7:18:0,18,197	./.:.:.:.:.	0/0:1,0:1:3:0,3,31	1/1:0,4:4:12:116,12,0	./.:.:.:.:.	1/1:0,4:4:12:118,12,0	1/1:0,3:3:9:93,9,0	1/1:0,3:3:9:95,9,0	1/1:0,4:4:12:121,12,0	0/0:3,0:3:9:0,9,92	./.:.:.:.:.	1/1:0,1:1:3:34,3,0	0/0:1,0:1:3:0,3,32	1/1:0,4:4:9:108,9,0	1/1:0,1:1:3:33,3,0	0/0:3,0:3:9:0,9,95	0/0:2,0:2:3:0,3,45	1/1:0,1:1:3:31,3,0	1/1:0,1:1:3:33,3,0	1/1:0,1:1:3:33,3,0	1/1:0,2:2:6:61,6,0	0/0:5,0:5:15:0,15,161	./.:.:.:.:.	1/1:0,1:1:3:31,3,0	1/1:0,2:2:6:62,6,0	1/1:0,2:2:6:62,6,0	1/1:0,2:2:6:62,6,0	1/1:0,2:2:6:53,6,0	./.:.:.:.:.	1/1:0,1:1:3:32,3,0	1/1:0,1:1:3:31,3,0	1/1:0,1:1:3:32,3,0	1/1:0,4:4:12:132,12,0	1/1:0,1:1:3:32,3,0	1/1:0,3:3:9:93,9,0	0/0:3,0:3:6:0,6,79	0/0:5,0:5:15:0,15,153	0/0:3,0:3:9:0,9,95	0/0:2,0:2:6:0,6,68	0/0:2,0:2:6:0,6,64	0/0:2,0:2:6:0,6,64	1/1:0,3:3:6:75,6,0	0/1:2,5:7:44:118,0,44	0/0:2,0:2:6:0,6,66	0/1:5,5:10:97:133,0,97	./.:.:.:.:.	1/1:0,2:2:6:62,6,0	1/1:0,4:4:12:123,12,0	1/1:0,1:1:3:31,3,0	0/0:1,0:1:3:0,3,34	1/1:0,1:1:3:33,3,0	0/0:4,0:4:12:0,12,126	1/1:0,13:13:39:401,39,0	0/0:8,0:8:24:0,24,239	0/0:1,0:1:3:0,3,31	0/0:9,0:9:27:0,27,275	0/0:3,0:3:9:0,9,92	1/1:0,6:6:15:169,15,0	0/0:4,0:4:12:0,12,122	1/1:0,2:2:6:64,6,0	1/1:0,2:2:6:62,6,0	1/1:0,2:2:3:45,3,0	./.:.:.:.:.	./.:.:.:.:.	1/1:0,6:6:12:153,12,0	1/1:0,9:9:18:220,18,0	1/1:0,4:4:6:89,6,0	./.:.:.:.:.	0/0:37,0:37:99:0,111,1238
chr2	22165467	.	A	C	11500.4	.	AC=136;AF=0.548;AN=248;BaseQRankSum=-4.080;DP=834;Dels=0.00;FS=1.207;HaplotypeScore=0.0437;InbreedingCoeff=0.6349;MLEAC=132;MLEAF=0.532;MQ=59.36;MQ0=0;MQRankSum=-0.627;QD=26.44;ReadPosRankSum=-1.139	GT:AD:DP:GQ:PL	0/0:56,0:56:99:0,168,1784	0/0:16,0:16:48:0,48,491	0/0:17,0:17:51:0,51,516	1/1:0,35:35:99:1062,105,0	0/0:17,0:17:51:0,51,524	0/0:10,0:10:27:0,27,281	1/1:0,15:15:42:422,42,0	1/1:0,2:2:6:65,6,0	./.:.:.:.:.	0/0:24,0:24:72:0,72,734	0/0:2,0:2:6:0,6,63	1/1:0,22:22:66:662,66,0	1/1:0,16:16:45:480,45,0	0/1:1,1:2:16:16,0,23	1/1:0,17:17:48:487,48,0	1/1:0,16:16:45:464,45,0	1/1:0,21:21:60:628,60,0	0/0:1,0:1:3:0,3,32	0/0:8,0:8:21:0,21,229	0/0:2,0:2:6:0,6,57	./.:.:.:.:.	0/0:15,0:15:45:0,45,453	0/0:14,0:14:39:0,39,404	1/1:0,24:24:66:705,66,0	1/1:0,1:1:3:30,3,0	1/1:0,26:26:78:793,78,0	1/1:0,12:12:36:363,36,0	0/0:1,0:1:3:0,3,32	0/0:2,0:2:6:0,6,66	1/1:0,19:19:51:545,51,0	1/1:0,1:1:3:33,3,0	0/0:1,0:1:3:0,3,33	1/1:0,8:8:24:229,24,0	1/1:0,1:1:3:33,3,0	1/1:0,9:9:27:269,27,0	0/1:1,2:3:23:55,0,23	0/0:17,0:17:42:0,42,473	0/0:4,0:4:12:0,12,115	1/1:0,4:4:12:125,12,0	0/0:1,0:1:3:0,3,31	1/1:0,1:1:3:22,3,0	1/1:0,11:11:30:324,30,0	0/0:11,0:11:30:0,30,325	0/0:13,0:13:33:0,33,367	0/0:14,0:14:42:0,42,430	0/1:10,5:15:99:111,0,235	0/0:16,0:16:45:0,45,469	./.:.:.:.:.	1/1:0,3:3:6:77,6,0	0/0:2,0:2:6:0,6,61	0/0:4,0:4:12:0,12,122	0/0:7,0:7:18:0,18,183	0/0:1,0:1:3:0,3,32	1/1:0,1:1:3:32,3,0	1/1:0,4:4:12:121,12,0	1/1:0,1:1:3:30,3,0	0/0:4,0:4:12:0,12,124	0/0:8,0:8:21:0,21,228	0/0:4,0:4:12:0,12,118	0/0:5,0:5:15:0,15,158	./.:.:.:.:.	1/1:0,2:2:6:60,6,0	1/1:0,6:6:18:179,18,0	1/1:0,3:3:9:93,9,0	1/1:0,4:4:12:121,12,0	1/1:0,1:1:3:30,3,0	0/0:4,0:4:12:0,12,126	1/1:0,10:10:27:280,27,0	0/0:7,0:7:18:0,18,199	./.:.:.:.:.	0/0:1,0:1:3:0,3,30	1/1:0,5:5:15:155,15,0	0/0:1,0:1:3:0,3,28	0/1:1,4:5:13:105,0,13	1/1:0,4:4:9:105,9,0	1/1:0,2:2:6:59,6,0	1/1:0,3:3:9:89,9,0	0/0:3,0:3:9:0,9,97	./.:.:.:.:.	./.:.:.:.:.	./.:.:.:.:.	1/1:0,2:2:6:62,6,0	1/1:0,1:1:3:33,3,0	0/0:3,0:3:9:0,9,95	0/0:2,0:2:3:0,3,45	1/1:0,1:1:3:32,3,0	./.:.:.:.:.	1/1:0,1:1:3:32,3,0	1/1:0,2:2:6:59,6,0	0/0:3,0:3:9:0,9,99	./.:.:.:.:.	1/1:0,1:1:3:30,3,0	1/1:0,2:2:6:61,6,0	1/1:0,2:2:6:60,6,0	1/1:0,3:3:9:95,9,0	1/1:0,2:2:6:51,6,0	1/1:0,1:1:3:32,3,0	1/1:0,1:1:3:32,3,0	1/1:0,1:1:3:31,3,0	1/1:0,1:1:3:32,3,0	1/1:0,3:3:9:97,9,0	1/1:0,1:1:3:30,3,0	1/1:0,3:3:9:90,9,0	0/0:3,0:3:6:0,6,78	0/0:6,0:6:18:0,18,180	0/0:3,0:3:9:0,9,90	0/0:1,0:1:3:0,3,33	0/0:3,0:3:9:0,9,91	0/0:2,0:2:6:0,6,61	1/1:0,3:3:6:78,6,0	0/1:2,5:7:43:114,0,43	0/0:2,0:2:6:0,6,62	0/1:5,4:9:99:102,0,99	1/1:0,1:1:3:33,3,0	1/1:0,1:1:3:30,3,0	1/1:0,5:5:15:148,15,0	1/1:0,2:2:6:63,6,0	0/0:1,0:1:3:0,3,33	1/1:0,1:1:3:32,3,0	0/0:4,0:4:12:0,12,122	1/1:0,11:11:33:340,33,0	0/0:8,0:8:24:0,24,246	0/0:1,0:1:3:0,3,31	0/0:9,0:9:27:0,27,275	0/0:3,0:3:9:0,9,89	1/1:0,6:6:15:168,15,0	0/0:4,0:4:12:0,12,125	1/1:0,3:3:9:94,9,0	1/1:0,2:2:6:59,6,0	1/1:0,2:2:3:45,3,0	./.:.:.:.:.	./.:.:.:.:.	1/1:0,6:6:12:151,12,0	1/1:0,8:8:15:196,15,0	1/1:0,5:5:9:116,9,0	./.:.:.:.:.	0/0:28,0:28:84:0,84,962
chr2	22165586	.	C	A	8036.97	.	AC=136;AF=0.571;AN=238;BaseQRankSum=0.679;DP=586;Dels=0.00;FS=5.499;HaplotypeScore=0.0509;InbreedingCoeff=0.6457;MLEAC=132;MLEAF=0.555;MQ=58.80;MQ0=0;MQRankSum=-1.280;QD=27.43;ReadPosRankSum=1.801	GT:AD:DP:GQ:PL	0/0:55,0:55:99:0,165,1670	0/0:10,0:10:30:0,30,308	0/0:11,0:11:33:0,33,351	1/1:0,24:24:72:754,72,0	0/0:11,0:11:33:0,33,349	0/0:6,0:6:18:0,18,185	1/1:0,7:7:18:201,18,0	1/1:0,2:2:6:67,6,0	./.:.:.:.:.	0/0:13,0:13:33:0,33,372	0/0:1,0:1:3:0,3,30	1/1:0,10:10:27:295,27,0	1/1:0,7:7:21:215,21,0	1/1:0,1:1:3:32,3,0	1/1:0,5:5:15:158,15,0	1/1:0,9:9:27:288,27,0	1/1:0,12:12:30:335,30,0	./.:.:.:.:.	0/0:3,0:3:6:0,6,76	0/0:2,0:2:6:0,6,63	1/1:0,1:1:3:33,3,0	0/0:10,0:10:30:0,30,315	0/0:11,0:11:33:0,33,343	1/1:0,9:9:27:286,27,0	1/1:0,2:2:6:69,6,0	1/1:0,13:13:39:416,39,0	1/1:0,9:9:27:289,27,0	1/1:0,2:2:6:64,6,0	0/0:1,0:1:3:0,3,34	1/1:0,13:13:36:387,36,0	1/1:0,3:3:9:100,9,0	0/0:3,0:3:9:0,9,105	1/1:0,5:5:15:140,15,0	./.:.:.:.:.	1/1:0,12:12:27:292,27,0	./.:.:.:.:.	0/0:5,0:5:15:0,15,152	0/0:9,0:9:27:0,27,273	1/1:0,7:7:21:220,21,0	0/0:2,0:2:6:0,6,61	./.:.:.:.:.	1/1:0,6:6:18:190,18,0	0/0:15,0:15:42:0,42,438	0/0:4,0:4:12:0,12,124	0/0:9,0:9:27:0,27,279	0/1:3,10:13:56:287,0,56	0/0:5,0:5:15:0,15,156	./.:.:.:.:.	1/1:0,2:2:6:55,6,0	0/0:4,0:4:12:0,12,127	0/0:3,0:3:9:0,9,91	0/0:4,0:4:12:0,12,120	0/0:2,0:2:6:0,6,58	1/1:0,3:3:6:77,6,0	1/1:0,3:3:6:77,6,0	1/1:0,1:1:3:34,3,0	0/0:2,0:2:6:0,6,59	0/0:4,0:4:12:0,12,126	0/0:3,0:3:9:0,9,93	0/0:3,0:3:9:0,9,93	1/1:0,1:1:3:34,3,0	1/1:0,3:3:9:93,9,0	1/1:0,1:1:3:30,3,0	1/1:0,2:2:6:64,6,0	1/1:0,5:5:15:158,15,0	./.:.:.:.:.	0/0:3,0:3:9:0,9,92	1/1:0,3:3:9:95,9,0	./.:.:.:.:.	./.:.:.:.:.	0/0:2,0:2:6:0,6,51	1/1:0,3:3:9:97,9,0	0/0:3,0:3:9:0,9,89	1/1:0,4:4:12:127,12,0	1/1:0,2:2:6:63,6,0	1/1:0,3:3:6:76,6,0	1/1:0,2:2:6:68,6,0	0/0:1,0:1:3:0,3,32	1/1:0,1:1:3:31,3,0	1/1:0,4:4:12:127,12,0	0/0:1,0:1:3:0,3,32	1/1:0,3:3:9:95,9,0	./.:.:.:.:.	0/0:1,0:1:3:0,3,32	0/0:5,0:5:15:0,15,142	1/1:0,3:3:9:98,9,0	1/1:0,2:2:6:66,6,0	1/1:0,3:3:9:95,9,0	1/1:0,1:1:3:34,3,0	0/0:2,0:2:6:0,6,67	1/1:0,2:2:6:62,6,0	./.:.:.:.:.	./.:.:.:.:.	1/1:0,1:1:3:33,3,0	1/1:0,1:1:3:34,3,0	0/1:1,2:3:21:43,0,21	1/1:0,1:1:3:33,3,0	1/1:0,2:2:6:65,6,0	1/1:0,2:2:6:58,6,0	1/1:0,1:1:3:33,3,0	1/1:0,4:4:12:128,12,0	1/1:0,5:5:15:160,15,0	1/1:0,4:4:9:108,9,0	0/0:1,0:1:3:0,3,33	0/0:2,0:2:6:0,6,61	0/0:1,0:1:3:0,3,33	0/0:4,0:4:9:0,9,97	0/0:2,0:2:6:0,6,63	1/1:0,1:1:3:31,3,0	1/1:0,1:1:3:32,3,0	0/1:2,2:4:49:51,0,49	1/1:0,1:1:3:32,3,0	0/1:1,3:4:21:85,0,21	./.:.:.:.:.	1/1:0,2:2:6:64,6,0	1/1:0,2:2:6:66,6,0	./.:.:.:.:.	0/0:4,0:4:12:0,12,130	1/1:0,1:1:3:34,3,0	0/0:5,0:5:15:0,15,147	1/1:0,7:7:18:202,18,0	0/0:2,0:2:6:0,6,61	0/0:4,0:4:12:0,12,119	0/0:5,0:5:15:0,15,161	./.:.:.:.:.	1/1:0,1:1:3:31,3,0	0/0:6,0:6:18:0,18,186	1/1:0,2:2:6:67,6,0	./.:.:.:.:.	1/1:0,1:1:3:32,3,0	./.:.:.:.:.	0/0:2,0:2:3:0,3,45	1/1:0,4:4:6:89,6,0	1/1:0,5:5:9:121,9,0	1/1:0,4:4:6:89,6,0	./.:.:.:.:.	0/0:25,0:25:75:0,75,832
chr2	22165627	.	C	T	8843.88	.	AC=143;AF=0.577;AN=248;BaseQRankSum=-5.831;DP=585;Dels=0.00;FS=3.509;HaplotypeScore=0.0581;InbreedingCoeff=0.5963;MLEAC=142;MLEAF=0.573;MQ=58.61;MQ0=0;MQRankSum=-1.906;QD=26.40;ReadPosRankSum=0.040	GT:AD:DP:GQ:PL	0/0:37,0:37:99:0,111,1184	0/0:10,0:10:30:0,30,320	0/0:9,0:9:27:0,27,281	1/1:0,33:33:93:971,93,0	0/0:9,0:9:27:0,27,287	0/0:4,0:4:9:0,9,107	1/1:0,6:6:18:174,18,0	1/1:0,2:2:6:63,6,0	./.:.:.:.:.	0/0:14,0:14:36:0,36,403	0/0:3,0:3:9:0,9,97	1/1:0,14:14:39:426,39,0	1/1:0,10:10:30:311,30,0	1/1:0,2:2:6:52,6,0	1/1:0,9:9:27:291,27,0	1/1:0,8:8:24:246,24,0	1/1:0,14:14:39:411,39,0	1/1:0,1:1:3:32,3,0	0/0:2,0:2:3:0,3,45	0/0:2,0:2:6:0,6,62	1/1:0,1:1:3:31,3,0	0/0:12,0:12:36:0,36,381	0/0:9,0:9:27:0,27,273	1/1:0,12:12:36:376,36,0	1/1:0,2:2:6:59,6,0	1/1:0,8:8:24:248,24,0	1/1:0,12:12:36:367,36,0	1/1:0,4:4:12:127,12,0	0/0:2,0:2:6:0,6,53	1/1:0,11:11:27:308,27,0	1/1:0,3:3:9:95,9,0	0/0:2,0:2:6:0,6,67	1/1:0,8:8:21:233,21,0	./.:.:.:.:.	1/1:0,10:10:27:288,27,0	1/1:0,1:1:3:32,3,0	0/0:4,0:4:12:0,12,128	0/0:7,0:7:21:0,21,220	1/1:0,6:6:18:187,18,0	0/0:2,0:2:6:0,6,67	1/1:0,2:2:6:66,6,0	1/1:0,7:7:21:224,21,0	0/0:14,0:14:42:0,42,444	0/0:5,0:5:15:0,15,162	0/0:5,0:5:15:0,15,162	0/1:5,7:12:99:161,0,125	0/0:7,0:7:21:0,21,222	./.:.:.:.:.	./.:.:.:.:.	0/0:4,0:4:12:0,12,123	0/0:3,0:3:9:0,9,92	0/0:2,0:2:6:0,6,66	0/0:2,0:2:6:0,6,61	1/1:0,2:2:3:45,3,0	1/1:0,4:4:9:104,9,0	1/1:0,1:1:3:29,3,0	0/0:1,0:1:3:0,3,30	0/0:1,0:1:3:0,3,30	0/0:2,0:2:6:0,6,60	0/0:3,0:3:9:0,9,97	1/1:0,3:3:9:103,9,0	1/1:0,2:2:6:60,6,0	./.:.:.:.:.	1/1:0,1:1:3:29,3,0	1/1:0,4:4:12:121,12,0	1/1:0,2:2:6:54,6,0	0/0:4,0:4:12:0,12,120	1/1:0,4:4:12:118,12,0	0/0:1,0:1:3:0,3,32	./.:.:.:.:.	0/0:2,0:2:6:0,6,63	1/1:0,4:4:12:121,12,0	0/0:4,0:4:12:0,12,127	0/1:1,3:4:21:84,0,21	1/1:0,2:2:6:62,6,0	1/1:0,2:2:6:60,6,0	1/1:0,1:1:3:29,3,0	0/0:3,0:3:9:0,9,97	1/1:0,2:2:6:60,6,0	1/1:0,3:3:9:94,9,0	0/0:4,0:4:12:0,12,126	1/1:0,3:3:9:86,9,0	./.:.:.:.:.	./.:.:.:.:.	0/0:2,0:2:6:0,6,59	1/1:0,3:3:9:91,9,0	1/1:0,2:2:6:58,6,0	1/1:0,4:4:12:124,12,0	1/1:0,2:2:6:59,6,0	0/0:4,0:4:12:0,12,128	1/1:0,3:3:9:90,9,0	1/1:0,1:1:3:34,3,0	./.:.:.:.:.	1/1:0,1:1:3:34,3,0	1/1:0,1:1:3:32,3,0	0/1:1,2:3:24:44,0,24	1/1:0,1:1:3:31,3,0	1/1:0,1:1:3:34,3,0	./.:.:.:.:.	1/1:0,1:1:3:30,3,0	1/1:0,4:4:12:129,12,0	1/1:0,6:6:18:183,18,0	1/1:0,3:3:6:78,6,0	0/0:1,0:1:3:0,3,32	0/0:1,0:1:3:0,3,32	0/0:3,0:3:9:0,9,93	0/0:3,0:3:9:0,9,96	0/0:1,0:1:3:0,3,30	0/1:1,1:2:27:27,0,28	1/1:0,1:1:3:29,3,0	0/1:2,4:6:41:105,0,41	0/1:1,1:2:27:27,0,27	0/1:1,3:4:20:74,0,20	1/1:0,2:2:6:60,6,0	1/1:0,3:3:9:94,9,0	1/1:0,3:3:9:94,9,0	./.:.:.:.:.	0/0:4,0:4:12:0,12,122	1/1:0,2:2:6:60,6,0	0/0:1,0:1:3:0,3,32	1/1:0,6:6:15:168,15,0	0/0:1,0:1:3:0,3,32	0/0:2,0:2:6:0,6,59	0/0:2,0:2:6:0,6,62	0/0:2,0:2:3:0,3,45	1/1:0,1:1:3:31,3,0	0/0:5,0:5:15:0,15,151	1/1:0,3:3:9:92,9,0	./.:.:.:.:.	1/1:0,2:2:6:60,6,0	1/1:0,2:2:3:45,3,0	./.:.:.:.:.	1/1:0,4:4:6:89,6,0	1/1:0,8:8:15:197,15,0	1/1:0,2:2:3:45,3,0	1/1:0,2:4:3:26,3,0	0/0:22,0:22:66:0,66,748
chr2	22165638	.	T	A	9087.24	.	AC=145;AF=0.580;AN=250;BaseQRankSum=-0.884;DP=604;Dels=0.00;FS=21.507;HaplotypeScore=0.0913;InbreedingCoeff=0.5926;MLEAC=143;MLEAF=0.572;MQ=58.75;MQ0=0;MQRankSum=-0.680;QD=26.81;ReadPosRankSum=1.072	GT:AD:DP:GQ:PL	0/0:47,0:47:99:0,129,1431	0/0:10,0:10:30:0,30,301	0/0:11,0:11:33:0,33,333	1/1:0,33:33:96:1026,96,0	0/0:9,0:9:27:0,27,276	0/0:4,0:4:12:0,12,122	1/1:0,7:7:21:206,21,0	1/1:0,2:2:6:63,6,0	./.:.:.:.:.	0/0:12,0:12:36:0,36,364	0/0:3,0:3:9:0,9,96	1/1:0,14:14:39:423,39,0	1/1:0,9:9:27:279,27,0	1/1:0,2:2:6:52,6,0	1/1:0,12:12:36:377,36,0	1/1:0,7:7:21:219,21,0	1/1:0,12:12:33:339,33,0	1/1:0,1:1:3:32,3,0	0/0:2,0:2:3:0,3,45	0/0:4,0:4:12:0,12,121	1/1:0,1:1:3:31,3,0	0/0:12,0:12:36:0,36,354	0/0:9,0:9:27:0,27,273	1/1:0,11:11:33:347,33,0	1/1:0,2:2:6:61,6,0	1/1:0,10:10:30:314,30,0	1/1:0,13:13:39:405,39,0	1/1:0,3:3:9:96,9,0	0/0:1,0:1:3:0,3,32	1/1:0,10:10:30:316,30,0	1/1:0,1:1:3:32,3,0	0/0:2,0:2:6:0,6,65	1/1:0,8:8:21:234,21,0	./.:.:.:.:.	1/1:0,9:9:27:275,27,0	1/1:0,1:1:3:32,3,0	0/0:5,0:5:15:0,15,157	0/0:8,0:8:24:0,24,246	1/1:0,5:5:15:149,15,0	0/0:1,0:1:3:0,3,30	1/1:0,2:2:6:66,6,0	1/1:0,7:7:21:229,21,0	0/0:11,0:11:33:0,33,342	0/0:6,0:6:18:0,18,187	0/0:4,0:4:12:0,12,123	0/1:6,8:14:99:193,0,142	0/0:9,0:9:24:0,24,255	./.:.:.:.:.	1/1:0,1:1:3:32,3,0	0/0:4,0:4:12:0,12,122	0/0:3,0:3:9:0,9,90	0/0:3,0:3:9:0,9,90	0/0:3,0:3:9:0,9,95	1/1:0,1:1:3:31,3,0	1/1:0,4:4:9:103,9,0	1/1:0,1:1:3:32,3,0	0/0:2,0:2:6:0,6,64	./.:.:.:.:.	0/0:2,0:2:6:0,6,61	0/0:3,0:3:9:0,9,93	1/1:0,5:5:15:164,15,0	1/1:0,2:2:6:61,6,0	./.:.:.:.:.	1/1:0,1:1:3:33,3,0	1/1:0,4:4:12:123,12,0	1/1:0,2:2:6:61,6,0	0/0:3,0:3:9:0,9,93	1/1:0,5:5:15:154,15,0	0/0:1,0:1:3:0,3,31	./.:.:.:.:.	0/0:4,0:4:12:0,12,122	1/1:0,4:4:12:120,12,0	0/0:5,0:5:15:0,15,158	0/1:1,2:3:22:55,0,22	1/1:0,1:1:3:30,3,0	1/1:0,2:2:6:64,6,0	1/1:0,1:1:3:31,3,0	0/0:3,0:3:9:0,9,86	1/1:0,2:2:6:61,6,0	1/1:0,3:3:9:92,9,0	0/0:4,0:4:12:0,12,124	1/1:0,3:3:9:90,9,0	./.:.:.:.:.	0/0:1,0:1:3:0,3,30	0/0:2,0:2:6:0,6,61	1/1:0,3:3:9:93,9,0	1/1:0,2:2:6:60,6,0	1/1:0,4:4:12:119,12,0	1/1:0,3:3:9:91,9,0	0/0:2,0:2:6:0,6,64	1/1:0,3:3:9:94,9,0	1/1:0,1:1:3:33,3,0	./.:.:.:.:.	1/1:0,1:1:3:32,3,0	1/1:0,1:1:3:32,3,0	0/1:1,2:3:24:43,0,24	1/1:0,1:1:3:32,3,0	1/1:0,1:1:3:33,3,0	./.:.:.:.:.	1/1:0,1:1:3:31,3,0	1/1:0,4:4:12:129,12,0	1/1:0,5:5:15:156,15,0	1/1:0,3:3:6:65,6,0	0/0:1,0:1:3:0,3,32	0/0:1,0:1:3:0,3,32	0/0:3,0:3:9:0,9,91	0/0:2,0:2:6:0,6,66	0/0:2,0:2:3:0,3,45	0/1:1,1:2:25:25,0,28	1/1:0,1:1:3:30,3,0	0/1:2,3:5:51:81,0,51	0/1:1,1:2:26:26,0,28	0/1:1,4:5:16:109,0,16	1/1:0,2:2:6:61,6,0	1/1:0,3:3:9:94,9,0	1/1:0,3:3:9:95,9,0	./.:.:.:.:.	0/0:4,0:4:12:0,12,118	1/1:0,2:2:6:60,6,0	0/0:1,0:1:3:0,3,31	1/1:0,7:7:18:202,18,0	0/0:1,0:1:3:0,3,31	0/0:1,0:1:3:0,3,32	0/0:2,0:2:6:0,6,61	0/0:2,0:2:3:0,3,45	1/1:0,1:1:3:30,3,0	0/0:4,0:4:12:0,12,118	1/1:0,3:3:9:95,9,0	./.:.:.:.:.	1/1:0,2:2:6:62,6,0	1/1:0,2:2:3:45,3,0	./.:.:.:.:.	1/1:0,4:4:6:89,6,0	1/1:0,10:10:18:243,18,0	1/1:0,4:4:6:89,6,0	1/1:0,4:4:3:45,3,0	0/0:25,0:25:75:0,75,854
chr2	22165876	.	C	T	5000.14	.	AC=103;AF=0.490;AN=210;BaseQRankSum=-4.664;DP=457;Dels=0.00;FS=165.370;HaplotypeScore=0.1483;InbreedingCoeff=0.6362;MLEAC=102;MLEAF=0.486;MQ=52.76;MQ0=1;MQRankSum=-14.725;QD=22.63;ReadPosRankSum=-1.897	GT:AD:DP:GQ:PL	0/0:31,0:31:81:0,81,895	0/0:9,0:9:24:0,24,267	0/0:4,0:4:12:0,12,131	1/1:0,18:18:54:544,54,0	0/0:13,0:13:36:0,36,387	0/0:4,0:4:9:0,9,108	1/1:0,8:8:18:192,18,0	./.:.:.:.:.	./.:.:.:.:.	0/0:9,0:9:27:0,27,282	0/0:1,0:1:3:0,3,33	1/1:0,8:8:15:150,15,0	1/1:0,8:8:24:234,24,0	./.:.:.:.:.	1/1:0,8:8:12:126,12,0	1/1:0,9:9:24:232,24,0	1/1:0,5:5:15:155,15,0	./.:.:.:.:.	./.:.:.:.:.	./.:.:.:.:.	./.:.:.:.:.	0/0:6,0:6:15:0,15,169	0/0:5,0:5:15:0,15,162	1/1:0,6:6:12:123,12,0	./.:.:.:.:.	1/1:0,4:4:12:122,12,0	1/1:0,5:5:15:154,15,0	0/1:1,2:3:22:54,0,22	0/0:1,0:1:3:0,3,32	1/1:0,6:6:9:101,9,0	./.:.:.:.:.	0/0:2,0:2:6:0,6,67	1/1:0,7:7:15:164,15,0	./.:.:.:.:.	1/1:0,14:14:42:413,42,0	./.:.:.:.:.	0/0:8,0:8:21:0,21,229	0/0:7,0:7:21:0,21,220	1/1:0,6:6:18:174,18,0	./.:.:.:.:.	./.:.:.:.:.	1/1:0,8:8:21:229,21,0	0/0:9,0:9:27:0,27,288	0/0:9,0:9:27:0,27,278	0/0:5,0:5:15:0,15,158	0/0:7,0:7:18:0,18,199	0/0:7,0:7:21:0,21,221	./.:.:.:.:.	./.:.:.:.:.	0/0:2,0:2:6:0,6,58	0/0:3,0:3:9:0,9,94	0/0:1,0:1:3:0,3,32	0/0:2,0:2:6:0,6,56	0/0:2,0:2:6:0,6,64	1/1:0,2:2:3:32,3,0	./.:.:.:.:.	0/0:4,0:4:12:0,12,126	0/0:2,0:2:6:0,6,59	./.:.:.:.:.	0/0:2,0:2:6:0,6,63	1/1:0,1:1:3:31,3,0	./.:.:.:.:.	1/1:0,2:2:6:58,6,0	./.:.:.:.:.	1/1:0,7:7:15:184,15,0	1/1:0,3:3:6:59,6,0	0/0:2,0:2:6:0,6,66	1/1:0,7:7:12:123,12,0	0/0:2,0:2:6:0,6,60	0/0:1,0:1:3:0,3,32	0/0:2,0:2:6:0,6,65	1/1:0,4:4:9:106,9,0	0/0:1,0:1:3:0,3,32	0/0:2,0:2:6:0,6,67	1/1:0,1:1:3:24,3,0	1/1:0,3:3:9:96,9,0	1/1:0,1:1:3:31,3,0	0/0:3,0:3:9:0,9,99	1/1:0,2:2:6:65,6,0	1/1:0,2:2:6:62,6,0	0/0:2,0:2:6:0,6,66	1/1:0,3:3:9:91,9,0	./.:.:.:.:.	./.:.:.:.:.	0/0:2,0:2:6:0,6,65	1/1:0,1:1:3:32,3,0	1/1:0,3:3:9:93,9,0	./.:.:.:.:.	1/1:0,3:3:9:86,9,0	0/0:2,0:2:6:0,6,67	./.:.:.:.:.	1/1:0,2:2:3:31,3,0	1/1:0,4:4:9:100,9,0	1/1:0,1:1:3:31,3,0	1/1:0,2:2:3:28,3,0	0/0:1,0:1:3:0,3,31	./.:.:.:.:.	1/1:0,2:2:6:61,6,0	./.:.:.:.:.	./.:.:.:.:.	./.:.:.:.:.	1/1:0,1:1:3:32,3,0	1/1:0,3:3:9:94,9,0	0/0:1,0:1:3:0,3,29	0/0:1,0:1:3:0,3,34	0/0:2,0:2:6:0,6,63	0/0:3,0:3:9:0,9,97	0/0:5,0:5:15:0,15,160	0/1:1,1:2:27:27,0,28	1/1:0,1:1:3:31,3,0	0/1:1,1:2:24:25,0,24	0/0:1,0:1:3:0,3,35	1/1:0,3:3:9:87,9,0	1/1:0,5:5:3:32,3,0	./.:.:.:.:.	1/1:0,5:5:9:110,9,0	1/1:0,3:3:3:32,3,0	0/0:1,0:1:3:0,3,33	1/1:0,4:4:12:120,12,0	0/0:2,0:2:6:0,6,63	1/1:0,2:2:6:63,6,0	0/0:2,0:2:6:0,6,63	0/0:2,0:2:6:0,6,65	0/0:3,0:3:9:0,9,97	0/0:3,0:3:9:0,9,97	1/1:0,4:4:6:63,6,0	0/0:4,0:4:12:0,12,125	1/1:0,2:2:6:65,6,0	./.:.:.:.:.	./.:.:.:.:.	1/1:0,1:1:3:26,3,0	0/0:5,0:5:9:0,9,108	./.:.:.:.:.	./.:.:.:.:.	1/1:0,2:2:3:45,3,0	1/1:0,2:2:3:45,3,0	0/0:24,0:24:72:0,72,821
chr2	22166966	.	C	T	1372.07	.	AC=54;AF=0.321;AN=168;BaseQRankSum=-1.010;DP=485;Dels=0.00;FS=0.503;HaplotypeScore=0.1140;InbreedingCoeff=0.6134;MLEAC=42;MLEAF=0.250;MQ=58.80;MQ0=0;MQRankSum=-4.377;QD=18.29;ReadPosRankSum=-3.023	GT:AD:DP:GQ:PL	0/0:52,0:52:99:0,156,1688	0/0:20,0:20:60:0,60,623	0/0:16,0:16:48:0,48,494	1/1:0,4:4:12:122,12,0	0/0:16,0:16:45:0,45,486	0/0:8,0:8:24:0,24,248	1/1:0,5:5:9:120,9,0	./.:.:.:.:.	./.:.:.:.:.	0/0:17,0:17:51:0,51,533	0/0:1,0:1:3:0,3,32	1/1:0,2:2:6:63,6,0	./.:.:.:.:.	./.:.:.:.:.	1/1:0,1:1:3:32,3,0	./.:.:.:.:.	1/1:0,1:1:3:31,3,0	0/0:3,0:3:9:0,9,96	0/0:11,0:11:24:0,24,288	0/0:1,0:1:3:0,3,29	./.:.:.:.:.	0/0:6,0:6:18:0,18,181	0/0:13,0:13:39:0,39,400	1/1:0,3:3:9:90,9,0	./.:.:.:.:.	1/1:0,2:2:6:62,6,0	1/1:0,2:2:6:65,6,0	0/0:3,0:3:9:0,9,95	0/0:2,0:2:6:0,6,67	1/1:0,1:1:3:32,3,0	./.:.:.:.:.	0/0:1,0:1:3:0,3,32	1/1:0,2:2:6:67,6,0	./.:.:.:.:.	./.:.:.:.:.	0/0:1,0:1:3:0,3,25	0/0:17,0:17:48:0,48,514	0/0:9,0:9:24:0,24,261	1/1:0,2:2:6:65,6,0	./.:.:.:.:.	./.:.:.:.:.	./.:.:.:.:.	0/0:21,0:21:63:0,63,655	0/0:14,0:14:39:0,39,424	0/0:20,0:20:60:0,60,606	0/1:8,3:11:63:63,0,205	0/0:13,0:13:39:0,39,407	./.:.:.:.:.	./.:.:.:.:.	0/0:10,0:10:30:0,30,312	0/0:3,0:3:9:0,9,93	./.:.:.:.:.	0/0:3,0:3:9:0,9,93	0/0:3,0:3:9:0,9,94	./.:.:.:.:.	./.:.:.:.:.	0/0:2,0:2:6:0,6,61	0/0:3,0:3:9:0,9,95	./.:.:.:.:.	0/0:4,0:4:12:0,12,126	./.:.:.:.:.	./.:.:.:.:.	1/1:0,1:1:3:32,3,0	./.:.:.:.:.	./.:.:.:.:.	1/1:0,1:1:3:33,3,0	0/0:2,0:2:6:0,6,64	./.:.:.:.:.	0/0:4,0:4:12:0,12,124	0/0:2,0:2:6:0,6,65	0/0:1,0:1:3:0,3,32	./.:.:.:.:.	0/0:4,0:4:12:0,12,126	1/1:0,2:2:3:45,3,0	./.:.:.:.:.	./.:.:.:.:.	./.:.:.:.:.	0/0:8,0:8:24:0,24,245	./.:.:.:.:.	./.:.:.:.:.	0/0:3,0:3:9:0,9,92	1/1:0,1:1:3:32,3,0	./.:.:.:.:.	0/0:1,0:1:3:0,3,32	0/0:2,0:2:6:0,6,64	./.:.:.:.:.	./.:.:.:.:.	0/0:1,0:1:3:0,3,33	1/1:0,2:2:6:66,6,0	0/0:4,0:4:12:0,12,134	./.:.:.:.:.	1/1:0,1:1:3:32,3,0	./.:.:.:.:.	./.:.:.:.:.	./.:.:.:.:.	./.:.:.:.:.	./.:.:.:.:.	1/1:0,1:1:3:33,3,0	./.:.:.:.:.	./.:.:.:.:.	./.:.:.:.:.	./.:.:.:.:.	./.:.:.:.:.	./.:.:.:.:.	0/0:3,0:3:6:0,6,77	0/0:3,0:3:9:0,9,92	0/0:4,0:4:12:0,12,117	0/0:4,0:4:12:0,12,125	0/0:3,0:3:9:0,9,97	./.:.:.:.:.	0/1:5,1:6:14:14,0,137	0/0:3,0:3:9:0,9,100	0/0:3,0:3:6:0,6,78	1/1:0,1:1:3:30,3,0	./.:.:.:.:.	1/1:0,3:3:9:91,9,0	./.:.:.:.:.	0/0:6,0:6:18:0,18,187	./.:.:.:.:.	0/0:3,0:3:9:0,9,93	./.:.:.:.:.	0/0:6,0:6:18:0,18,189	0/0:7,0:7:18:0,18,205	0/0:5,0:5:15:0,15,160	0/0:1,0:1:3:0,3,32	./.:.:.:.:.	0/0:6,0:6:18:0,18,192	1/1:0,2:2:6:66,6,0	1/1:0,1:1:3:32,3,0	1/1:0,6:6:9:134,9,0	./.:.:.:.:.	0/0:4,0:4:6:0,6,89	1/1:0,4:4:6:89,6,0	1/1:0,4:4:6:89,6,0	1/1:0,3:3:6:75,6,0	./.:.:.:.:.	0/0:24,0:24:72:0,72,826
chr2	22166976	.	C	T	1786.35	.	AC=60;AF=0.353;AN=170;BaseQRankSum=0.100;DP=454;Dels=0.00;FS=21.417;HaplotypeScore=0.2288;InbreedingCoeff=0.5818;MLEAC=50;MLEAF=0.294;MQ=58.64;MQ0=0;MQRankSum=-4.103;QD=18.23;ReadPosRankSum=-3.736	GT:AD:DP:GQ:PL	0/0:47,0:47:99:0,141,1482	0/0:17,0:17:51:0,51,513	0/0:16,0:16:48:0,48,483	1/1:0,5:5:15:157,15,0	0/0:17,0:17:48:0,48,502	0/0:6,0:6:15:0,15,146	1/1:0,5:5:9:119,9,0	./.:.:.:.:.	./.:.:.:.:.	0/0:19,0:19:51:0,51,537	0/0:1,0:1:3:0,3,32	1/1:0,2:2:6:60,6,0	./.:.:.:.:.	./.:.:.:.:.	1/1:0,1:1:3:30,3,0	./.:.:.:.:.	1/1:0,3:3:9:94,9,0	0/0:2,0:2:6:0,6,63	0/0:10,0:10:21:0,21,252	./.:.:.:.:.	./.:.:.:.:.	0/0:5,0:5:15:0,15,147	0/0:6,0:6:18:0,18,188	1/1:0,6:6:18:186,18,0	./.:.:.:.:.	1/1:0,2:2:6:63,6,0	1/1:0,2:2:6:60,6,0	0/0:2,0:2:6:0,6,65	0/0:2,0:2:6:0,6,67	1/1:0,2:2:6:61,6,0	./.:.:.:.:.	0/0:1,0:1:3:0,3,32	1/1:0,5:5:9:120,9,0	./.:.:.:.:.	1/1:0,1:1:3:34,3,0	0/0:1,0:1:3:0,3,33	0/0:14,0:14:39:0,39,404	0/0:6,0:6:15:0,15,169	1/1:0,3:3:9:94,9,0	./.:.:.:.:.	./.:.:.:.:.	./.:.:.:.:.	0/0:18,0:18:54:0,54,555	0/0:10,0:10:27:0,27,287	0/0:17,0:17:51:0,51,512	0/1:9,3:12:63:63,0,208	0/0:11,0:11:33:0,33,335	./.:.:.:.:.	./.:.:.:.:.	0/0:9,0:9:27:0,27,276	0/0:2,0:2:6:0,6,59	./.:.:.:.:.	0/0:2,0:2:6:0,6,59	0/1:3,1:4:18:18,0,78	./.:.:.:.:.	./.:.:.:.:.	0/0:2,0:2:6:0,6,57	0/0:3,0:3:9:0,9,89	./.:.:.:.:.	0/0:3,0:3:9:0,9,91	./.:.:.:.:.	./.:.:.:.:.	1/1:0,1:1:3:31,3,0	./.:.:.:.:.	./.:.:.:.:.	1/1:0,1:1:3:32,3,0	0/0:2,0:2:6:0,6,62	./.:.:.:.:.	0/0:4,0:4:12:0,12,120	0/0:2,0:2:6:0,6,63	0/0:1,0:1:3:0,3,32	./.:.:.:.:.	0/0:4,0:4:12:0,12,124	1/1:0,2:2:3:45,3,0	./.:.:.:.:.	./.:.:.:.:.	./.:.:.:.:.	0/0:6,0:6:18:0,18,180	./.:.:.:.:.	./.:.:.:.:.	0/0:3,0:3:9:0,9,93	1/1:0,2:2:3:45,3,0	./.:.:.:.:.	0/0:1,0:1:3:0,3,31	0/0:1,0:1:3:0,3,30	./.:.:.:.:.	./.:.:.:.:.	0/0:1,0:1:3:0,3,33	1/1:0,2:2:6:64,6,0	0/0:4,0:4:12:0,12,127	./.:.:.:.:.	1/1:0,1:1:3:30,3,0	./.:.:.:.:.	./.:.:.:.:.	./.:.:.:.:.	./.:.:.:.:.	./.:.:.:.:.	1/1:0,1:1:3:30,3,0	./.:.:.:.:.	./.:.:.:.:.	./.:.:.:.:.	./.:.:.:.:.	1/1:0,1:1:3:31,3,0	0/0:1,0:1:3:0,3,30	0/0:3,0:3:6:0,6,75	0/0:2,0:2:6:0,6,65	0/0:3,0:3:9:0,9,97	0/0:2,0:2:6:0,6,60	0/0:4,0:4:12:0,12,121	./.:.:.:.:.	0/1:4,1:5:15:15,0,107	0/0:4,0:4:12:0,12,122	0/1:2,1:3:22:22,0,51	1/1:0,1:1:3:30,3,0	./.:.:.:.:.	1/1:0,3:3:9:85,9,0	./.:.:.:.:.	0/0:5,0:5:15:0,15,148	./.:.:.:.:.	0/0:3,0:3:9:0,9,92	./.:.:.:.:.	0/0:5,0:5:15:0,15,139	0/0:8,0:8:21:0,21,224	0/0:4,0:4:12:0,12,120	./.:.:.:.:.	./.:.:.:.:.	0/0:5,0:5:15:0,15,149	1/1:0,3:3:6:76,6,0	1/1:0,1:1:3:32,3,0	1/1:0,7:7:12:161,12,0	./.:.:.:.:.	0/0:6,0:6:9:0,9,134	1/1:0,4:4:6:89,6,0	1/1:0,4:4:6:89,6,0	1/1:0,3:3:6:75,6,0	./.:.:.:.:.	0/0:23,0:23:69:0,69,781
chr2	22166985	.	A	T	2127.49	.	AC=61;AF=0.359;AN=170;BaseQRankSum=-0.524;DP=480;Dels=0.00;FS=40.548;HaplotypeScore=0.2255;InbreedingCoeff=0.5896;MLEAC=53;MLEAF=0.312;MQ=58.65;MQ0=0;MQRankSum=-5.986;QD=19.17;ReadPosRankSum=0.009	GT:AD:DP:GQ:PL	0/0:46,0:46:99:0,138,1431	0/0:19,0:19:57:0,57,576	0/0:17,0:17:51:0,51,515	1/1:0,6:6:18:185,18,0	0/0:16,0:16:45:0,45,481	0/0:7,0:7:18:0,18,192	1/1:0,5:5:9:119,9,0	./.:.:.:.:.	./.:.:.:.:.	0/0:20,0:20:57:0,57,600	0/0:1,0:1:3:0,3,32	1/1:0,3:3:9:87,9,0	1/1:0,1:1:3:29,3,0	./.:.:.:.:.	1/1:0,2:2:6:58,6,0	./.:.:.:.:.	1/1:0,4:4:12:127,12,0	0/0:4,0:4:12:0,12,125	0/0:9,0:9:18:0,18,227	./.:.:.:.:.	./.:.:.:.:.	0/0:6,0:6:18:0,18,178	0/0:7,0:7:21:0,21,223	1/1:0,6:6:18:190,18,0	./.:.:.:.:.	1/1:0,3:3:9:96,9,0	0/1:1,2:3:20:53,0,20	0/0:2,0:2:6:0,6,64	0/0:2,0:2:6:0,6,66	1/1:0,3:3:9:94,9,0	./.:.:.:.:.	0/0:1,0:1:3:0,3,32	1/1:0,5:5:9:120,9,0	./.:.:.:.:.	1/1:0,2:2:6:66,6,0	0/0:1,0:1:3:0,3,31	0/0:14,0:14:39:0,39,406	0/0:8,0:8:18:0,18,212	1/1:0,4:4:12:125,12,0	./.:.:.:.:.	./.:.:.:.:.	./.:.:.:.:.	0/0:20,0:20:54:0,54,583	0/0:9,0:9:24:0,24,267	0/0:20,0:20:60:0,60,592	0/1:9,4:13:85:85,0,217	0/0:11,0:11:33:0,33,334	./.:.:.:.:.	./.:.:.:.:.	0/0:9,0:9:27:0,27,270	0/0:2,0:2:6:0,6,67	./.:.:.:.:.	0/0:2,0:2:6:0,6,61	0/1:3,1:4:19:19,0,80	./.:.:.:.:.	./.:.:.:.:.	0/0:2,0:2:6:0,6,61	0/0:3,0:3:9:0,9,92	./.:.:.:.:.	0/0:3,0:3:9:0,9,88	./.:.:.:.:.	./.:.:.:.:.	1/1:0,1:1:3:31,3,0	./.:.:.:.:.	./.:.:.:.:.	1/1:0,1:1:3:31,3,0	0/0:2,0:2:6:0,6,61	./.:.:.:.:.	0/0:4,0:4:12:0,12,118	0/0:3,0:3:9:0,9,96	0/0:1,0:1:3:0,3,30	./.:.:.:.:.	0/0:4,0:4:12:0,12,126	1/1:0,2:2:3:45,3,0	./.:.:.:.:.	./.:.:.:.:.	./.:.:.:.:.	0/0:6,0:6:18:0,18,182	./.:.:.:.:.	./.:.:.:.:.	0/0:3,0:3:9:0,9,95	1/1:0,2:2:3:45,3,0	./.:.:.:.:.	0/0:1,0:1:3:0,3,32	./.:.:.:.:.	./.:.:.:.:.	./.:.:.:.:.	0/0:1,0:1:3:0,3,32	1/1:0,2:2:6:62,6,0	0/0:4,0:4:12:0,12,125	./.:.:.:.:.	1/1:0,2:2:3:45,3,0	./.:.:.:.:.	./.:.:.:.:.	./.:.:.:.:.	./.:.:.:.:.	./.:.:.:.:.	1/1:0,1:1:3:30,3,0	./.:.:.:.:.	./.:.:.:.:.	./.:.:.:.:.	./.:.:.:.:.	1/1:0,2:2:6:60,6,0	0/0:1,0:1:3:0,3,34	0/0:3,0:3:6:0,6,76	0/0:2,0:2:6:0,6,61	0/0:2,0:2:6:0,6,63	0/0:2,0:2:6:0,6,62	0/0:4,0:4:12:0,12,127	./.:.:.:.:.	0/1:3,1:4:17:17,0,78	0/0:4,0:4:12:0,12,128	0/1:2,1:3:23:23,0,49	1/1:0,1:1:3:31,3,0	./.:.:.:.:.	1/1:0,4:4:9:100,9,0	./.:.:.:.:.	0/0:5,0:5:15:0,15,153	./.:.:.:.:.	0/0:3,0:3:9:0,9,95	./.:.:.:.:.	0/0:5,0:5:15:0,15,148	0/0:9,0:9:24:0,24,260	0/0:4,0:4:12:0,12,123	./.:.:.:.:.	./.:.:.:.:.	0/0:5,0:5:15:0,15,152	1/1:0,3:3:6:76,6,0	1/1:0,1:1:3:33,3,0	1/1:0,7:7:12:159,12,0	./.:.:.:.:.	0/0:6,0:6:9:0,9,134	1/1:0,4:4:6:89,6,0	1/1:0,4:4:6:89,6,0	1/1:0,3:3:6:76,6,0	./.:.:.:.:.	0/0:23,0:23:69:0,69,769
chr2	22167175	.	G	A	11464.1	.	AC=147;AF=0.561;AN=262;BaseQRankSum=0.805;DP=947;Dels=0.00;FS=40.856;HaplotypeScore=0.0693;InbreedingCoeff=0.6525;MLEAC=144;MLEAF=0.550;MQ=59.31;MQ0=0;MQRankSum=-0.956;QD=26.17;ReadPosRankSum=1.283	GT:AD:DP:GQ:PL	0/0:64,0:64:99:0,192,2017	0/0:11,0:11:33:0,33,338	0/0:24,0:24:72:0,72,752	1/1:0,37:37:99:1092,102,0	0/0:20,0:20:54:0,54,587	0/0:16,0:16:36:0,36,422	1/1:0,15:15:39:425,39,0	1/1:0,1:1:3:31,3,0	./.:.:.:.:.	0/0:24,0:24:66:0,66,704	0/0:1,0:1:3:0,3,36	1/1:0,10:10:30:310,30,0	1/1:0,13:13:36:388,36,0	1/1:0,1:1:3:32,3,0	1/1:0,14:14:42:435,42,0	1/1:0,13:13:39:402,39,0	1/1:0,13:13:33:367,33,0	0/1:1,1:2:25:25,0,26	0/0:4,0:4:9:0,9,108	0/0:2,0:2:6:0,6,61	1/1:0,1:1:3:33,3,0	0/0:8,0:8:18:0,18,210	0/0:21,1:22:30:0,30,587	1/1:0,16:16:39:446,39,0	./.:.:.:.:.	1/1:0,6:6:15:166,15,0	1/1:0,21:21:60:620,60,0	0/1:2,2:4:51:51,0,53	0/0:2,0:2:6:0,6,65	1/1:0,10:10:27:287,27,0	./.:.:.:.:.	0/0:1,0:1:3:0,3,34	1/1:0,12:12:30:336,30,0	1/1:0,1:1:3:32,3,0	1/1:0,13:13:39:395,39,0	1/1:0,3:3:9:100,9,0	0/0:23,0:23:63:0,63,672	0/0:7,0:7:18:0,18,198	1/1:0,6:6:18:185,18,0	0/0:2,0:2:6:0,6,66	1/1:0,4:4:12:126,12,0	1/1:0,10:10:27:291,27,0	0/0:21,0:21:57:0,57,612	0/0:27,0:27:72:0,72,774	0/0:19,0:19:54:0,54,564	0/1:11,4:15:84:84,0,265	0/0:16,0:16:48:0,48,501	1/1:0,4:4:12:128,12,0	1/1:0,4:4:9:104,9,0	0/0:9,0:9:24:0,24,256	0/0:5,0:5:12:0,12,138	0/0:1,0:1:3:0,3,30	0/0:7,0:7:18:0,18,200	0/0:3,0:3:9:0,9,96	1/1:0,5:5:15:155,15,0	./.:.:.:.:.	0/0:3,0:3:9:0,9,95	0/0:2,0:2:6:0,6,59	0/0:2,0:2:6:0,6,60	0/0:11,0:11:30:0,30,325	1/1:0,4:4:12:122,12,0	1/1:0,4:4:12:122,12,0	1/1:0,8:8:24:249,24,0	1/1:0,2:2:6:60,6,0	1/1:0,6:6:18:195,18,0	1/1:0,5:5:15:157,15,0	0/0:2,0:2:6:0,6,59	1/1:0,6:6:18:188,18,0	0/0:6,0:6:18:0,18,178	0/0:1,0:1:3:0,3,32	0/0:2,0:2:6:0,6,59	1/1:0,1:1:3:31,3,0	0/0:4,0:4:12:0,12,118	0/1:3,2:5:49:49,0,80	1/1:0,6:6:18:180,18,0	1/1:0,1:1:3:30,3,0	1/1:0,3:3:6:77,6,0	0/0:1,0:1:3:0,3,30	1/1:0,3:3:9:93,9,0	1/1:0,3:3:6:78,6,0	0/0:4,0:4:12:0,12,123	1/1:0,1:1:3:30,3,0	1/1:0,2:2:6:63,6,0	0/0:2,0:2:6:0,6,60	0/0:4,0:4:12:0,12,122	1/1:0,2:2:6:65,6,0	1/1:0,3:3:9:93,9,0	0/1:1,3:4:20:80,0,20	1/1:0,4:4:9:104,9,0	0/0:2,0:2:6:0,6,65	1/1:0,1:1:3:30,3,0	1/1:0,3:3:9:91,9,0	1/1:0,7:7:21:219,21,0	1/1:0,3:3:9:94,9,0	1/1:0,2:2:6:61,6,0	1/1:0,1:1:3:33,3,0	1/1:0,1:1:3:32,3,0	1/1:0,2:2:6:64,6,0	1/1:0,1:1:3:32,3,0	1/1:0,2:2:6:66,6,0	1/1:0,2:2:6:63,6,0	./.:.:.:.:.	1/1:0,8:8:24:245,24,0	0/0:3,0:3:9:0,9,96	0/0:7,0:7:15:0,15,180	0/0:6,0:6:18:0,18,184	0/0:3,0:4:9:0,9,97	0/0:10,0:10:27:0,27,283	0/1:3,1:4:21:21,0,77	1/1:0,4:4:12:118,12,0	0/1:2,1:3:22:22,0,51	0/1:3,1:4:21:21,0,79	0/1:1,8:9:7:202,0,7	1/1:0,2:2:6:67,6,0	1/1:0,10:10:27:290,27,0	1/1:0,10:10:27:288,27,0	1/1:0,4:4:12:124,12,0	0/0:5,0:5:15:0,15,150	1/1:0,4:4:12:122,12,0	0/0:2,0:2:6:0,6,62	1/1:0,3:3:9:95,9,0	0/0:6,0:6:15:0,15,165	0/0:15,0:15:45:0,45,465	0/0:6,0:6:18:0,18,184	0/0:4,0:4:9:0,9,105	1/1:0,3:3:9:90,9,0	0/0:7,0:7:21:0,21,211	1/1:0,3:3:9:94,9,0	1/1:0,5:5:15:157,15,0	1/1:0,2:2:3:45,3,0	1/1:0,1:1:3:31,3,0	0/0:5,0:5:9:0,9,119	./.:.:.:.:.	1/1:0,1:1:3:30,3,0	1/1:0,2:2:3:45,3,0	1/1:0,4:4:9:103,9,0	0/0:43,0:43:99:0,129,1464
chr2	22168688	.	C	T	1231.47	.	AC=17;AF=0.067;AN=252;BaseQRankSum=-2.247;DP=652;Dels=0.00;FS=0.541;HaplotypeScore=0.0609;InbreedingCoeff=0.3618;MLEAC=15;MLEAF=0.060;MQ=59.63;MQ0=0;MQRankSum=-0.377;QD=23.68;ReadPosRankSum=0.687	GT:AD:DP:GQ:PL	0/0:16,0:16:48:0,48,525	0/0:13,0:13:39:0,39,415	0/0:11,0:11:33:0,33,353	0/0:20,0:20:54:0,54,589	0/0:8,0:8:21:0,21,239	0/0:7,0:7:18:0,18,206	1/1:0,13:13:33:359,33,0	0/0:1,0:1:3:0,3,33	./.:.:.:.:.	0/0:11,0:11:33:0,33,332	0/0:2,0:2:6:0,6,68	0/0:16,0:16:39:0,39,447	0/0:5,0:5:15:0,15,163	1/1:0,1:1:3:32,3,0	0/0:11,0:11:33:0,33,327	0/0:9,0:9:27:0,27,288	0/0:17,0:17:45:0,45,490	0/0:2,0:2:6:0,6,65	0/0:4,0:4:9:0,9,107	0/0:9,0:9:27:0,27,275	1/1:0,5:5:15:154,15,0	0/0:11,0:11:30:0,30,331	0/0:12,0:12:36:0,36,382	0/0:10,0:10:27:0,27,299	0/0:2,0:2:6:0,6,63	0/0:9,0:9:27:0,27,284	0/0:11,0:11:33:0,33,343	0/0:3,0:3:9:0,9,97	0/0:3,0:3:9:0,9,102	0/0:16,0:16:48:0,48,495	0/0:4,0:4:12:0,12,116	0/0:1,0:1:3:0,3,32	0/0:10,0:10:30:0,30,306	0/0:1,0:1:3:0,3,32	0/0:3,0:3:9:0,9,94	0/0:2,0:2:6:0,6,68	0/0:7,0:7:21:0,21,219	0/0:11,0:11:33:0,33,345	0/0:10,0:10:27:0,27,296	./.:.:.:.:.	0/0:6,0:6:18:0,18,199	1/1:0,12:12:36:361,36,0	0/0:18,0:18:48:0,48,526	0/0:13,0:13:36:0,36,384	0/0:8,0:8:21:0,21,224	0/0:14,0:14:42:0,42,447	0/0:5,0:5:15:0,15,160	0/0:1,0:1:3:0,3,33	0/0:2,0:2:6:0,6,61	0/0:9,0:9:24:0,24,270	0/0:4,0:4:12:0,12,122	0/0:3,0:3:9:0,9,93	0/0:3,0:3:9:0,9,93	0/0:1,0:1:3:0,3,32	0/0:6,0:6:12:0,12,152	0/0:13,0:13:39:0,39,396	0/0:3,0:3:9:0,9,98	0/0:2,0:2:6:0,6,64	0/0:1,0:1:3:0,3,31	0/0:3,0:3:9:0,9,95	0/0:2,0:2:6:0,6,64	./.:.:.:.:.	0/0:8,0:8:21:0,21,220	0/0:1,0:1:3:0,3,34	0/0:3,0:3:9:0,9,96	0/0:2,0:2:6:0,6,61	0/0:1,0:1:3:0,3,32	0/0:2,0:2:6:0,6,61	0/0:1,0:1:3:0,3,34	0/0:6,0:6:18:0,18,189	0/0:3,0:3:9:0,9,97	./.:.:.:.:.	0/0:3,0:3:6:0,6,75	0/0:4,0:4:12:0,12,118	0/0:2,0:2:6:0,6,65	0/0:2,0:2:6:0,6,61	./.:.:.:.:.	./.:.:.:.:.	0/0:2,0:2:6:0,6,63	0/0:2,0:2:6:0,6,67	0/0:2,0:2:6:0,6,66	0/0:2,0:2:6:0,6,59	0/0:2,0:2:6:0,6,53	0/0:5,0:5:15:0,15,155	./.:.:.:.:.	0/0:1,0:1:3:0,3,32	0/0:6,0:6:18:0,18,168	0/0:4,0:4:12:0,12,123	0/0:4,0:4:12:0,12,134	0/0:4,0:4:12:0,12,125	0/0:1,0:1:3:0,3,31	./.:.:.:.:.	0/0:2,0:2:6:0,6,63	0/0:1,0:1:3:0,3,33	./.:.:.:.:.	0/0:2,0:2:6:0,6,58	1/1:0,3:3:9:90,9,0	0/0:2,0:2:6:0,6,64	1/1:0,1:1:3:32,3,0	1/1:0,2:2:6:61,6,0	1/1:0,11:11:33:348,33,0	0/0:1,0:1:3:0,3,32	0/0:3,0:3:9:0,9,95	0/0:2,0:2:6:0,6,60	0/0:2,0:2:6:0,6,64	0/0:1,0:1:3:0,3,32	0/0:8,0:8:24:0,24,248	0/0:3,0:3:9:0,9,97	0/0:4,0:4:12:0,12,131	0/0:2,0:2:6:0,6,65	0/0:3,0:3:9:0,9,91	0/0:4,0:4:12:0,12,135	0/1:3,1:4:18:18,0,84	0/0:7,0:7:21:0,21,221	0/0:1,0:1:3:0,3,33	0/0:3,0:3:9:0,9,96	0/0:3,0:3:9:0,9,95	0/0:5,0:5:15:0,15,161	0/0:2,0:2:6:0,6,60	0/0:2,0:2:6:0,6,61	0/0:3,0:3:9:0,9,79	0/0:2,0:2:6:0,6,66	0/0:5,0:5:12:0,12,129	0/0:1,0:1:3:0,3,32	0/0:3,0:3:6:0,6,73	0/0:7,0:7:21:0,21,208	0/0:1,0:1:3:0,3,32	0/0:2,0:2:6:0,6,63	0/0:1,0:1:3:0,3,32	./.:.:.:.:.	./.:.:.:.:.	0/0:2,0:2:3:0,3,45	0/0:4,0:4:6:0,6,89	0/0:1,0:1:3:0,3,32	0/0:4,0:4:6:0,6,89	0/0:2,0:2:3:0,3,45	0/0:20,0:20:60:0,60,664
chr2	22173572	.	A	G	8283.16	.	AC=84;AF=0.313;AN=268;BaseQRankSum=5.240;DP=1039;Dels=0.00;FS=2.834;HaplotypeScore=0.1676;InbreedingCoeff=0.7185;MLEAC=82;MLEAF=0.306;MQ=59.53;MQ0=0;MQRankSum=1.044;QD=27.43;ReadPosRankSum=0.674	GT:AD:DP:GQ:PL	0/0:69,0:69:99:0,207,2111	0/0:16,0:16:48:0,48,490	0/0:19,1:20:51:0,51,533	0/0:44,0:44:99:0,132,1321	0/0:8,0:8:24:0,24,250	0/0:18,0:18:48:0,48,492	0/0:24,0:24:60:0,60,635	1/1:0,2:2:6:65,6,0	0/0:1,0:1:3:0,3,33	0/0:21,0:21:63:0,63,631	0/0:2,0:2:6:0,6,65	0/0:24,0:24:72:0,72,723	1/1:0,19:19:57:598,57,0	1/1:0,1:1:3:32,3,0	1/1:0,26:26:72:790,72,0	1/1:0,36:36:99:1101,108,0	1/1:0,16:16:42:457,42,0	0/0:2,0:2:6:0,6,62	0/0:10,0:10:30:0,30,305	0/0:9,0:9:27:0,27,260	0/0:5,0:5:15:0,15,151	0/0:19,0:19:54:0,54,573	0/0:23,0:23:66:0,66,669	0/0:25,0:25:72:0,72,757	1/1:0,3:3:9:98,9,0	0/0:22,0:22:66:0,66,658	1/1:0,8:8:24:252,24,0	0/1:2,1:3:23:23,0,46	0/0:2,0:2:6:0,6,65	1/1:0,13:13:39:409,39,0	1/1:0,4:4:12:139,12,0	0/0:4,0:4:12:0,12,118	1/1:0,28:28:78:831,78,0	1/1:0,3:3:9:101,9,0	0/0:14,0:14:42:0,42,426	0/1:2,3:5:44:87,0,44	0/0:18,0:18:54:0,54,551	0/0:14,0:14:42:0,42,425	1/1:0,15:15:45:475,45,0	0/0:2,1:3:6:0,6,61	1/1:0,2:2:6:62,6,0	0/0:11,0:11:30:0,30,321	0/0:17,0:17:48:0,48,500	0/0:16,0:16:45:0,45,469	0/0:14,0:14:42:0,42,422	0/0:21,0:21:54:0,54,577	0/0:4,0:4:12:0,12,120	0/0:4,0:4:9:0,9,96	1/1:0,4:4:12:122,12,0	0/0:3,0:3:9:0,9,92	0/0:1,0:1:3:0,3,24	0/0:2,0:2:6:0,6,61	0/0:7,0:7:21:0,21,204	0/0:2,0:3:6:0,6,63	0/0:7,0:7:21:0,21,212	1/1:0,6:6:18:187,18,0	0/0:6,0:6:18:0,18,188	0/0:5,0:5:15:0,15,160	0/0:2,0:2:6:0,6,63	0/0:1,0:1:3:0,3,32	1/1:0,2:2:6:58,6,0	1/1:0,6:6:18:184,18,0	1/1:0,7:7:21:216,21,0	1/1:0,2:2:6:64,6,0	1/1:0,1:1:3:31,3,0	1/1:0,5:5:15:162,15,0	0/0:1,0:1:3:0,3,31	1/1:0,6:7:18:186,18,0	1/1:0,2:2:6:55,6,0	0/0:1,0:1:3:0,3,31	0/0:2,0:2:6:0,6,61	0/0:3,0:3:9:0,9,95	0/0:3,0:3:9:0,9,84	0/0:6,0:6:15:0,15,158	0/0:5,0:5:15:0,15,161	0/0:1,0:1:3:0,3,34	0/0:5,0:5:15:0,15,158	0/0:2,0:2:6:0,6,63	0/0:4,0:4:12:0,12,122	0/0:5,0:5:15:0,15,158	0/0:2,0:2:6:0,6,63	0/0:1,0:1:3:0,3,32	0/0:1,0:1:3:0,3,33	0/0:3,0:3:9:0,9,92	./.:.:.:.:.	./.:.:.:.:.	1/1:0,6:6:18:178,18,0	1/1:0,5:5:15:158,15,0	1/1:0,9:9:24:267,24,0	0/0:6,0:6:18:0,18,198	1/1:0,1:1:3:31,3,0	0/0:2,0:2:6:0,6,53	1/1:0,6:6:18:178,18,0	1/1:0,4:4:12:124,12,0	1/1:0,2:2:6:65,6,0	1/1:0,7:7:21:214,21,0	0/0:6,0:6:18:0,18,189	1/1:0,2:2:6:61,6,0	0/0:4,0:4:12:0,12,126	0/0:3,0:3:9:0,9,93	0/0:7,0:7:21:0,21,217	1/1:0,1:1:3:32,3,0	1/1:0,2:2:6:67,6,0	0/0:1,0:1:3:0,3,31	0/0:4,0:4:12:0,12,126	0/0:3,0:3:9:0,9,83	0/0:2,0:2:6:0,6,62	0/0:4,0:4:12:0,12,126	0/1:3,1:4:20:20,0,79	1/1:0,5:5:15:156,15,0	0/0:7,0:7:21:0,21,209	0/1:3,1:4:20:20,0,79	0/0:9,0:9:24:0,24,260	1/1:0,5:5:15:158,15,0	1/1:0,6:6:15:171,15,0	1/1:0,5:5:15:153,15,0	1/1:0,2:2:6:63,6,0	0/0:10,0:10:30:0,30,298	0/0:2,0:2:6:0,6,64	0/0:7,0:7:18:0,18,197	0/0:4,0:4:12:0,12,122	0/0:5,0:5:15:0,15,147	0/0:3,0:3:9:0,9,94	0/0:4,0:4:12:0,12,125	0/0:3,0:3:9:0,9,93	0/0:7,0:7:21:0,21,211	0/0:2,0:2:6:0,6,64	0/0:4,0:4:12:0,12,124	0/0:4,0:4:12:0,12,126	0/0:6,0:6:9:0,9,134	./.:.:.:.:.	0/0:2,0:2:6:0,6,60	0/0:2,0:2:3:0,3,32	0/0:10,0:10:18:0,18,233	0/0:2,0:2:3:0,3,31	0/0:4,0:4:6:0,6,89	0/0:11,0:11:33:0,33,368
chr2	22174806	.	C	G	6264.59	.	AC=79;AF=0.299;AN=264;BaseQRankSum=-3.674;DP=1003;Dels=0.00;FS=1.178;HaplotypeScore=0.0956;InbreedingCoeff=0.7059;MLEAC=74;MLEAF=0.280;MQ=59.73;MQ0=0;MQRankSum=1.562;QD=25.47;ReadPosRankSum=0.039	GT:AD:DP:GQ:PL	0/0:62,0:62:99:0,186,1897	0/0:12,0:12:36:0,36,368	0/0:18,0:18:54:0,54,545	0/0:40,0:40:99:0,120,1187	0/0:14,0:14:42:0,42,426	0/0:18,0:18:54:0,54,532	0/0:22,0:22:63:0,63,646	0/1:1,1:2:26:26,0,26	0/0:1,0:1:3:0,3,32	0/0:14,0:14:33:0,33,366	0/0:3,0:3:9:0,9,95	0/0:19,0:19:57:0,57,574	1/1:0,8:8:21:229,21,0	0/0:2,0:2:6:0,6,65	1/1:0,8:8:18:196,18,0	1/1:0,25:25:75:741,75,0	1/1:0,26:26:78:745,78,0	0/0:2,0:2:6:0,6,64	0/0:9,0:9:21:0,21,239	0/0:7,0:7:21:0,21,213	0/0:2,0:2:6:0,6,59	0/0:17,0:17:51:0,51,514	0/0:18,0:18:54:0,54,552	0/0:25,0:25:69:0,69,733	1/1:0,2:2:3:31,3,0	0/0:20,0:20:60:0,60,594	1/1:0,17:17:51:511,51,0	0/1:5,2:7:43:43,0,139	0/0:3,0:3:9:0,9,96	1/1:0,14:14:39:404,39,0	1/1:0,3:3:6:61,6,0	0/0:2,0:2:3:0,3,32	1/1:0,12:12:36:367,36,0	1/1:0,1:1:3:32,3,0	0/0:16,0:16:48:0,48,476	./.:.:.:.:.	0/0:14,0:14:42:0,42,424	0/0:14,0:14:39:0,39,397	1/1:0,10:10:30:294,30,0	0/0:1,0:1:3:0,3,31	1/1:0,2:2:6:66,6,0	1/1:0,14:14:39:389,39,0	0/0:22,0:22:63:0,63,654	0/0:18,0:18:54:0,54,547	0/0:19,0:19:57:0,57,577	0/0:17,0:17:51:0,51,494	0/0:12,0:12:33:0,33,338	0/0:1,1:2:3:0,3,31	1/1:0,4:4:12:121,12,0	0/0:4,0:4:12:0,12,124	0/0:2,0:2:6:0,6,59	0/0:6,0:6:18:0,18,182	0/0:2,0:2:6:0,6,59	0/0:1,0:1:3:0,3,32	0/0:5,0:5:15:0,15,150	1/1:0,2:2:6:60,6,0	0/0:5,0:5:15:0,15,141	0/0:6,0:6:12:0,12,142	0/0:2,0:2:6:0,6,62	0/0:5,0:5:15:0,15,151	1/1:0,2:2:6:65,6,0	1/1:0,2:2:6:57,6,0	1/1:0,10:10:30:300,30,0	1/1:0,6:6:18:174,18,0	1/1:0,3:3:9:90,9,0	1/1:0,4:4:12:118,12,0	0/0:3,0:3:9:0,9,90	1/1:0,5:5:15:148,15,0	1/1:0,2:2:6:59,6,0	0/0:1,0:1:3:0,3,32	0/0:3,0:3:9:0,9,89	0/0:7,0:7:21:0,21,210	0/0:4,0:4:12:0,12,122	0/0:9,0:9:27:0,27,272	0/0:4,0:4:12:0,12,122	0/0:4,0:4:12:0,12,115	0/0:3,0:3:6:0,6,75	0/0:1,0:1:3:0,3,29	0/0:1,0:1:3:0,3,31	0/0:6,0:6:18:0,18,180	0/0:4,0:4:12:0,12,118	0/0:4,0:4:12:0,12,121	0/0:6,0:6:18:0,18,189	0/0:6,0:6:15:0,15,167	0/0:5,0:5:15:0,15,145	1/1:0,2:2:6:63,6,0	1/1:0,5:5:15:150,15,0	1/1:0,3:3:9:94,9,0	1/1:0,2:2:6:63,6,0	0/0:5,0:5:15:0,15,158	1/1:0,4:4:12:122,12,0	0/0:3,0:3:9:0,9,92	1/1:0,2:2:6:59,6,0	1/1:0,2:2:6:60,6,0	./.:.:.:.:.	0/1:2,1:3:24:24,0,40	0/0:5,0:5:15:0,15,151	1/1:0,1:1:3:30,3,0	0/0:2,0:2:6:0,6,67	./.:.:.:.:.	0/0:5,0:5:15:0,15,158	1/1:0,3:3:9:89,9,0	1/1:0,3:3:9:89,9,0	./.:.:.:.:.	0/0:3,0:3:9:0,9,88	0/0:5,0:5:15:0,15,149	0/0:9,0:9:27:0,27,278	0/0:6,0:6:18:0,18,178	0/1:1,1:2:26:28,0,26	1/1:0,7:7:21:205,21,0	0/0:3,0:3:9:0,9,91	0/1:1,1:2:26:29,0,26	0/0:5,0:5:15:0,15,153	1/1:0,5:5:15:149,15,0	1/1:0,4:4:12:124,12,0	1/1:0,5:5:15:153,15,0	./.:.:.:.:.	0/0:2,0:2:6:0,6,62	0/0:3,0:3:9:0,9,96	0/0:4,0:4:12:0,12,120	0/0:4,0:4:9:0,9,104	0/0:7,0:7:21:0,21,206	0/0:6,0:6:18:0,18,180	0/0:4,0:4:12:0,12,124	0/0:5,0:5:15:0,15,148	0/0:1,0:1:3:0,3,31	0/0:3,0:3:9:0,9,91	0/0:8,0:8:21:0,21,208	0/0:3,0:3:9:0,9,92	0/0:4,0:4:6:0,6,89	0/0:1,0:1:3:0,3,32	0/0:4,0:4:6:0,6,89	0/0:14,0:14:30:0,30,347	0/0:9,0:9:21:0,21,220	0/0:12,0:12:27:0,27,318	0/0:4,0:4:9:0,9,106	0/0:33,0:33:99:0,99,1058
chr2	22175744	.	C	A	4011.85	.	AC=72;AF=0.290;AN=248;BaseQRankSum=-5.570;DP=652;Dels=0.00;FS=1.939;HaplotypeScore=0.1061;InbreedingCoeff=0.6863;MLEAC=68;MLEAF=0.274;MQ=59.71;MQ0=0;MQRankSum=-0.750;QD=26.57;ReadPosRankSum=0.161	GT:AD:DP:GQ:PL	0/0:38,0:38:99:0,114,1240	0/0:19,0:19:51:0,51,551	0/0:16,0:16:48:0,48,510	0/0:32,0:32:96:0,96,981	0/0:8,0:8:24:0,24,246	0/0:8,0:8:24:0,24,252	0/0:7,0:7:21:0,21,228	1/1:0,2:2:6:63,6,0	0/0:2,0:2:6:0,6,63	0/0:7,0:7:21:0,21,226	0/0:2,0:2:6:0,6,65	0/0:14,1:15:42:0,42,459	1/1:0,5:5:15:153,15,0	0/0:2,0:2:6:0,6,66	1/1:0,11:11:33:343,33,0	1/1:0,8:8:24:245,24,0	1/1:0,8:8:24:243,24,0	0/0:2,0:2:6:0,6,67	0/0:3,0:3:9:0,9,99	0/0:2,0:2:6:0,6,65	0/0:1,0:1:3:0,3,29	0/0:10,0:10:27:0,27,290	0/0:12,0:12:36:0,36,382	0/0:6,0:6:18:0,18,192	./.:.:.:.:.	0/0:15,0:15:42:0,42,451	1/1:0,11:11:30:318,30,0	./.:.:.:.:.	0/0:2,0:2:6:0,6,69	1/1:0,15:15:42:437,42,0	1/1:0,4:4:12:124,12,0	0/0:3,0:3:9:0,9,100	1/1:0,11:11:30:318,30,0	1/1:0,2:2:6:67,6,0	0/0:13,0:13:39:0,39,414	1/1:0,2:2:3:29,3,0	0/0:17,0:17:51:0,51,544	0/0:10,0:10:30:0,30,321	1/1:0,4:4:12:122,12,0	0/0:4,0:4:12:0,12,127	1/1:0,2:2:6:65,6,0	0/0:14,0:14:42:0,42,440	0/0:11,0:11:30:0,30,318	0/0:15,0:15:45:0,45,473	0/0:11,0:11:33:0,33,350	0/0:11,0:11:33:0,33,345	0/0:4,0:4:12:0,12,126	./.:.:.:.:.	1/1:0,1:1:3:31,3,0	0/0:2,0:2:6:0,6,64	0/0:2,0:2:6:0,6,65	0/0:4,0:4:9:0,9,107	0/0:9,0:9:24:0,24,253	0/0:3,0:3:9:0,9,91	0/0:2,0:2:6:0,6,70	1/1:0,1:1:3:32,3,0	0/0:3,0:3:9:0,9,92	0/0:2,0:2:6:0,6,61	./.:.:.:.:.	0/0:3,0:3:9:0,9,98	1/1:0,3:3:9:92,9,0	1/1:0,4:4:12:122,12,0	1/1:0,3:3:9:92,9,0	1/1:0,2:2:6:59,6,0	1/1:0,3:3:9:92,9,0	1/1:0,3:3:9:97,9,0	0/0:3,0:3:9:0,9,97	1/1:0,2:2:6:61,6,0	1/1:0,4:4:12:116,12,0	0/0:1,0:1:3:0,3,32	0/0:2,0:2:6:0,6,64	0/0:2,0:2:6:0,6,60	0/0:1,0:1:3:0,3,29	0/0:1,0:1:3:0,3,30	0/0:1,0:1:3:0,3,34	0/0:1,0:1:3:0,3,31	0/0:1,0:1:3:0,3,28	./.:.:.:.:.	./.:.:.:.:.	0/0:4,0:4:9:0,9,112	0/0:2,0:2:6:0,6,63	0/0:3,0:3:9:0,9,96	0/0:3,0:3:9:0,9,96	0/0:5,0:5:15:0,15,164	0/0:1,0:1:3:0,3,32	1/1:0,5:5:15:156,15,0	./.:.:.:.:.	1/1:0,6:6:18:184,18,0	1/1:0,2:2:6:59,6,0	0/0:3,0:3:9:0,9,86	1/1:0,3:3:9:89,9,0	0/0:2,0:2:6:0,6,64	1/1:0,1:1:3:30,3,0	1/1:0,2:2:6:60,6,0	./.:.:.:.:.	1/1:0,7:7:21:219,21,0	0/0:4,0:4:12:0,12,115	1/1:0,4:4:12:122,12,0	./.:.:.:.:.	0/0:2,0:2:6:0,6,65	0/0:4,0:4:12:0,12,128	1/1:0,1:1:3:31,3,0	1/1:0,2:2:6:63,6,0	./.:.:.:.:.	0/0:1,0:1:3:0,3,31	0/0:1,0:1:3:0,3,33	0/0:5,0:5:15:0,15,164	0/0:2,0:2:6:0,6,65	0/0:1,0:1:3:0,3,30	1/1:0,1:1:3:32,3,0	0/0:3,0:3:9:0,9,86	0/0:1,0:1:3:0,3,32	0/0:5,0:5:15:0,15,154	./.:.:.:.:.	./.:.:.:.:.	1/1:0,4:4:9:108,9,0	1/1:0,2:2:6:61,6,0	0/0:2,0:2:6:0,6,63	0/0:1,0:1:3:0,3,22	0/0:1,0:1:3:0,3,34	0/0:4,0:4:12:0,12,126	0/0:4,0:4:12:0,12,123	0/0:2,0:2:6:0,6,64	0/0:2,0:2:6:0,6,67	0/0:3,0:3:9:0,9,92	0/0:3,0:3:9:0,9,94	0/0:1,0:1:3:0,3,32	0/0:6,0:6:18:0,18,192	0/0:2,0:2:6:0,6,55	0/0:6,0:6:9:0,9,134	./.:.:.:.:.	0/0:3,0:3:6:0,6,68	0/0:5,0:5:6:0,6,89	0/0:4,0:4:9:0,9,108	0/0:6,0:6:9:0,9,134	0/0:4,0:4:6:0,6,89	0/0:25,0:25:75:0,75,848
chr2	22177830	.	C	T	3047.26	.	AC=37;AF=0.141;AN=262;BaseQRankSum=2.334;DP=1035;Dels=0.00;FS=2.095;HaplotypeScore=0.0811;InbreedingCoeff=0.6528;MLEAC=32;MLEAF=0.122;MQ=59.83;MQ0=0;MQRankSum=-0.583;QD=25.39;ReadPosRankSum=-0.454	GT:AD:DP:GQ:PL	0/0:62,0:62:99:0,186,1919	0/0:20,0:20:60:0,60,617	0/0:14,0:14:42:0,42,430	0/0:54,0:54:99:0,162,1636	0/0:16,0:16:48:0,48,476	0/0:16,0:16:48:0,48,479	0/0:15,0:15:45:0,45,443	0/0:5,0:5:15:0,15,155	0/0:3,0:3:9:0,9,97	0/0:15,0:15:39:0,39,432	0/0:3,0:3:9:0,9,92	0/0:10,0:10:27:0,27,285	0/0:18,0:18:45:0,45,507	0/0:2,0:2:6:0,6,61	0/0:14,0:14:42:0,42,425	1/1:0,14:14:39:401,39,0	0/0:17,0:17:51:0,51,508	0/0:3,0:3:9:0,9,95	0/0:3,0:3:9:0,9,96	0/0:6,0:6:18:0,18,181	0/0:5,0:5:15:0,15,158	0/0:13,0:13:39:0,39,394	0/0:26,0:26:78:0,78,806	0/0:26,0:26:72:0,72,782	0/0:3,0:3:9:0,9,97	0/0:19,0:19:57:0,57,572	0/0:13,0:13:36:0,36,386	0/1:3,1:4:20:20,0,83	0/0:2,0:2:6:0,6,61	1/1:1,22:23:36:651,36,0	0/1:1,7:8:9:200,0,9	0/0:7,0:7:21:0,21,205	1/1:0,11:11:33:351,33,0	1/1:0,2:2:6:64,6,0	0/0:17,0:17:48:0,48,511	0/0:6,0:6:18:0,18,185	0/0:18,0:18:54:0,54,551	0/0:9,0:9:27:0,27,281	1/1:0,10:10:30:317,30,0	0/0:3,0:3:9:0,9,97	1/1:0,2:2:6:65,6,0	0/0:13,0:13:36:0,36,381	0/0:14,0:14:36:0,36,394	0/0:21,0:21:63:0,63,640	0/0:25,0:25:75:0,75,754	0/0:29,0:29:81:0,81,825	0/0:16,0:16:48:0,48,489	0/0:7,0:7:21:0,21,225	0/0:2,0:2:6:0,6,63	0/0:4,0:4:12:0,12,117	./.:.:.:.:.	0/0:3,0:3:9:0,9,86	0/0:5,0:5:15:0,15,151	0/0:2,0:2:6:0,6,63	0/0:6,0:6:18:0,18,180	0/0:4,0:4:12:0,12,120	0/0:3,0:3:9:0,9,97	0/0:4,0:4:12:0,12,125	0/0:2,0:2:6:0,6,59	0/0:6,0:6:12:0,12,149	1/1:0,2:2:6:64,6,0	0/0:6,0:6:18:0,18,181	0/0:6,0:6:18:0,18,189	0/0:5,0:5:15:0,15,150	1/1:0,7:7:21:214,21,0	0/0:6,0:6:18:0,18,184	0/0:2,0:2:6:0,6,57	1/1:0,3:3:9:92,9,0	0/0:3,0:3:9:0,9,90	0/0:5,0:5:15:0,15,158	0/0:1,0:1:3:0,3,31	0/0:4,0:4:12:0,12,124	0/0:4,0:4:12:0,12,124	0/0:6,0:6:18:0,18,182	0/0:6,0:6:18:0,18,184	0/0:6,0:6:15:0,15,164	0/0:3,0:3:9:0,9,90	./.:.:.:.:.	0/0:1,0:1:3:0,3,31	0/0:2,0:2:6:0,6,63	0/0:1,0:1:3:0,3,30	0/0:4,0:4:9:0,9,106	0/0:5,0:5:15:0,15,143	0/0:3,0:3:9:0,9,97	0/0:4,0:4:12:0,12,123	0/0:7,0:7:21:0,21,205	0/1:1,5:6:13:142,0,13	0/0:2,0:2:6:0,6,60	1/1:0,4:4:12:130,12,0	0/0:6,0:6:18:0,18,186	./.:.:.:.:.	0/0:2,0:2:6:0,6,61	1/1:0,2:2:6:62,6,0	1/1:0,2:2:6:53,6,0	0/0:2,0:2:6:0,6,51	0/0:2,0:2:6:0,6,61	0/0:6,0:6:18:0,18,184	0/0:8,0:8:24:0,24,241	./.:.:.:.:.	0/0:9,0:9:27:0,27,267	0/0:9,0:9:27:0,27,280	1/1:0,2:2:6:64,6,0	1/1:0,2:2:6:61,6,0	0/0:4,0:4:12:0,12,127	0/0:3,0:3:9:0,9,92	0/0:2,0:2:6:0,6,64	0/0:7,0:7:21:0,21,213	0/0:8,0:8:21:0,21,222	0/0:6,0:6:18:0,18,189	0/0:3,0:3:9:0,9,91	0/0:10,0:10:21:0,21,250	0/0:6,0:6:18:0,18,189	0/0:4,0:4:9:0,9,106	1/1:0,4:4:12:118,12,0	1/1:0,6:6:18:185,18,0	0/0:7,0:7:21:0,21,213	1/1:0,6:6:18:189,18,0	0/0:2,0:2:6:0,6,61	0/0:5,0:5:12:0,12,137	0/0:3,0:3:9:0,9,95	0/0:2,0:2:6:0,6,63	0/0:3,0:3:9:0,9,89	0/0:4,0:4:12:0,12,122	0/0:3,0:3:9:0,9,93	0/0:5,0:5:15:0,15,150	0/0:6,0:6:18:0,18,182	0/0:7,0:7:21:0,21,228	0/0:2,0:2:6:0,6,61	0/0:2,0:2:6:0,6,61	./.:.:.:.:.	0/0:6,0:6:12:0,12,147	./.:.:.:.:.	0/0:6,0:6:12:0,12,151	0/0:4,0:4:9:0,9,105	0/0:1,0:1:3:0,3,30	0/0:4,0:4:6:0,6,89	0/0:24,0:24:72:0,72,740
chr2	22181614	.	C	A	659.53	.	AC=27;AF=0.127;AN=212;BaseQRankSum=-0.877;DP=440;Dels=0.00;FS=25.002;HaplotypeScore=0.0360;InbreedingCoeff=0.3401;MLEAC=18;MLEAF=0.085;MQ=34.75;MQ0=51;MQRankSum=-0.143;QD=10.81;ReadPosRankSum=0.845	GT:AD:DP:GQ:PL	0/0:19,0:19:36:0,36,371	0/1:11,1:12:2:2,0,228	0/0:9,0:9:24:0,24,242	0/0:14,0:14:33:0,33,337	0/0:4,0:5:12:0,12,118	0/0:4,0:4:6:0,6,61	0/0:9,0:9:21:0,21,221	0/0:2,0:2:6:0,6,65	0/0:2,0:2:6:0,6,65	0/0:7,0:7:15:0,15,150	0/0:3,0:3:9:0,9,97	1/1:0,10:10:15:157,15,0	0/0:8,0:8:15:0,15,156	./.:.:.:.:.	0/0:9,0:9:18:0,18,164	0/0:5,0:5:9:0,9,92	0/0:6,0:6:15:0,15,144	./.:.:.:.:.	0/0:2,1:3:6:0,6,62	0/0:1,0:1:3:0,3,31	0/0:2,0:2:6:0,6,61	0/0:8,0:8:15:0,15,153	0/0:11,0:11:18:0,18,184	1/1:0,12:12:21:214,21,0	./.:.:.:.:.	0/0:5,0:5:12:0,12,127	0/0:5,0:6:15:0,15,155	0/0:1,1:2:3:0,3,34	0/0:4,0:4:12:0,12,130	0/0:6,0:6:9:0,9,88	0/0:1,0:1:3:0,3,31	0/0:2,0:2:6:0,6,65	0/0:5,0:5:3:0,3,31	./.:.:.:.:.	0/0:6,0:6:12:0,12,118	0/0:6,0:6:18:0,18,195	0/0:6,0:6:6:0,6,64	0/0:1,0:1:3:0,3,31	0/0:6,0:6:18:0,18,184	0/0:3,0:3:9:0,9,95	0/0:2,0:2:6:0,6,65	0/0:4,0:4:6:0,6,62	0/0:2,0:2:6:0,6,55	0/0:11,0:11:21:0,21,207	0/0:6,0:6:6:0,6,58	0/0:9,0:9:9:0,9,94	0/0:4,0:4:12:0,12,126	0/1:1,1:2:23:26,0,23	0/0:2,0:2:6:0,6,59	./.:.:.:.:.	0/0:2,0:2:6:0,6,60	0/0:3,0:3:6:0,6,64	./.:.:.:.:.	./.:.:.:.:.	1/1:0,1:1:3:30,3,0	0/0:3,0:3:9:0,9,89	./.:.:.:.:.	1/1:0,1:1:3:30,3,0	./.:.:.:.:.	1/1:0,3:3:6:61,6,0	0/0:2,0:2:6:0,6,61	0/0:2,0:2:3:0,3,32	0/0:3,0:3:3:0,3,30	0/0:3,0:3:3:0,3,30	0/0:2,0:2:6:0,6,61	0/0:2,0:2:6:0,6,61	0/0:2,0:2:6:0,6,61	0/0:3,0:3:3:0,3,32	0/0:2,0:2:3:0,3,32	./.:.:.:.:.	0/0:2,0:2:6:0,6,59	0/0:2,0:2:6:0,6,55	./.:.:.:.:.	0/1:1,1:2:23:24,0,23	./.:.:.:.:.	1/1:0,3:3:3:33,3,0	1/1:0,2:2:6:61,6,0	0/0:3,0:3:9:0,9,90	./.:.:.:.:.	0/0:1,0:1:3:0,3,32	./.:.:.:.:.	0/0:1,0:1:3:0,3,32	0/0:1,0:1:3:0,3,31	0/0:4,0:4:12:0,12,118	0/0:2,0:2:3:0,3,32	0/0:4,0:4:12:0,12,130	./.:.:.:.:.	0/0:3,0:3:6:0,6,64	0/0:2,0:2:6:0,6,60	0/0:4,0:5:12:0,12,118	./.:.:.:.:.	0/0:1,0:1:3:0,3,24	0/0:1,0:1:3:0,3,33	0/0:2,0:2:6:0,6,60	0/0:5,0:5:15:0,15,147	0/0:1,0:1:3:0,3,32	0/0:1,0:1:3:0,3,27	./.:.:.:.:.	0/0:3,0:3:3:0,3,32	0/0:2,0:2:3:0,3,31	0/0:4,0:4:12:0,12,121	./.:.:.:.:.	0/0:3,0:3:3:0,3,31	0/0:3,0:3:3:0,3,27	./.:.:.:.:.	./.:.:.:.:.	0/0:2,0:2:6:0,6,64	./.:.:.:.:.	0/0:2,0:2:6:0,6,56	0/0:2,0:2:6:0,6,63	./.:.:.:.:.	0/0:2,0:2:6:0,6,60	0/0:2,0:2:6:0,6,61	0/0:2,0:2:3:0,3,31	./.:.:.:.:.	0/0:5,0:5:12:0,12,111	0/0:3,0:3:6:0,6,57	0/0:1,0:1:3:0,3,31	1/1:0,3:3:9:84,9,0	0/0:1,0:1:3:0,3,31	0/0:1,0:1:3:0,3,31	1/1:0,1:1:3:31,3,0	0/0:2,0:2:6:0,6,59	1/1:0,2:2:6:61,6,0	./.:.:.:.:.	./.:.:.:.:.	0/0:2,0:2:6:0,6,61	1/1:0,2:2:6:61,6,0	1/1:0,5:5:9:93,9,0	./.:.:.:.:.	./.:.:.:.:.	./.:.:.:.:.	./.:.:.:.:.	0/0:2,0:2:3:0,3,45	./.:.:.:.:.	./.:.:.:.:.	0/0:16,0:19:42:0,42,468
chr2	22182867	.	C	T	2723.5	.	AC=40;AF=0.153;AN=262;BaseQRankSum=-0.214;DP=864;Dels=0.00;FS=0.000;HaplotypeScore=0.0622;InbreedingCoeff=0.5533;MLEAC=34;MLEAF=0.130;MQ=59.73;MQ0=0;MQRankSum=-1.780;QD=24.76;ReadPosRankSum=-0.232	GT:AD:DP:GQ:PL	0/0:62,0:62:99:0,186,2015	0/0:16,0:16:48:0,48,501	0/0:11,0:11:33:0,33,352	0/0:44,0:44:99:0,123,1327	0/0:15,0:15:36:0,36,407	0/0:14,0:14:39:0,39,417	0/0:2,0:2:6:0,6,60	1/1:0,2:2:6:69,6,0	0/0:1,0:1:3:0,3,33	1/1:0,19:19:51:554,51,0	1/1:0,1:1:3:33,3,0	0/0:8,0:8:24:0,24,255	1/1:0,14:14:42:447,42,0	0/0:1,0:1:3:0,3,32	1/1:0,18:18:54:556,54,0	0/0:12,0:12:33:0,33,359	0/0:17,0:17:51:0,51,545	0/0:1,0:1:3:0,3,32	0/0:6,0:6:18:0,18,191	0/0:4,0:4:12:0,12,118	0/0:1,0:1:3:0,3,32	0/0:10,0:10:27:0,27,295	0/0:16,0:16:45:0,45,496	0/0:19,0:19:57:0,57,596	0/0:1,0:1:3:0,3,31	0/0:12,0:12:33:0,33,361	0/0:17,0:17:51:0,51,546	0/0:1,0:1:3:0,3,32	0/0:1,0:1:3:0,3,34	0/0:12,0:12:36:0,36,367	0/0:1,0:1:3:0,3,35	1/1:0,1:1:3:34,3,0	0/0:13,0:13:39:0,39,418	0/0:3,0:3:9:0,9,97	0/0:11,0:11:33:0,33,336	0/1:4,1:5:17:17,0,111	0/0:27,0:27:75:0,75,815	1/1:0,8:8:24:241,24,0	0/0:12,0:12:36:0,36,386	1/1:0,1:1:3:34,3,0	0/0:1,0:1:3:0,3,35	0/0:10,0:10:30:0,30,317	0/0:15,0:15:45:0,45,483	0/0:11,0:11:33:0,33,341	0/0:19,0:19:51:0,51,567	0/0:19,0:19:54:0,54,590	0/0:9,0:9:27:0,27,274	./.:.:.:.:.	1/1:0,1:1:3:31,3,0	0/0:9,0:9:27:0,27,283	0/0:2,0:2:6:0,6,61	0/0:3,0:3:9:0,9,94	1/1:0,8:8:24:255,24,0	0/0:6,0:6:18:0,18,189	0/0:6,0:6:18:0,18,187	1/1:0,3:3:9:96,9,0	0/0:6,0:6:18:0,18,184	0/0:4,0:4:12:0,12,121	0/0:3,0:3:9:0,9,97	0/0:3,0:3:9:0,9,91	0/0:7,0:7:21:0,21,221	1/1:0,2:2:6:65,6,0	0/0:9,0:9:27:0,27,277	0/0:3,0:3:6:0,6,75	0/0:11,0:11:33:0,33,342	1/1:0,2:2:6:63,6,0	1/1:0,1:1:3:32,3,0	0/0:5,0:5:15:0,15,160	0/0:4,0:4:12:0,12,124	0/0:1,0:1:3:0,3,34	0/0:6,0:6:18:0,18,193	0/0:4,0:4:12:0,12,126	0/0:3,0:3:9:0,9,97	0/0:5,0:5:15:0,15,148	0/0:3,0:3:9:0,9,95	0/0:3,0:3:9:0,9,95	./.:.:.:.:.	0/0:1,0:1:3:0,3,31	0/0:1,0:1:3:0,3,30	0/0:5,0:5:15:0,15,162	0/0:1,0:1:3:0,3,32	./.:.:.:.:.	0/0:2,0:2:6:0,6,65	0/0:4,0:4:12:0,12,127	0/0:2,0:2:6:0,6,65	0/0:3,0:3:9:0,9,100	0/0:1,0:1:3:0,3,30	0/0:1,0:1:3:0,3,32	0/0:3,0:3:9:0,9,95	1/1:0,3:3:9:98,9,0	./.:.:.:.:.	0/0:4,0:4:12:0,12,126	0/0:2,0:2:6:0,6,64	0/0:2,0:2:6:0,6,61	1/1:0,4:4:12:122,12,0	1/1:0,6:6:18:189,18,0	0/0:1,0:1:3:0,3,33	0/0:3,0:3:9:0,9,97	0/0:3,0:3:9:0,9,89	0/0:2,0:2:6:0,6,66	0/0:2,0:2:6:0,6,67	./.:.:.:.:.	0/0:4,0:4:12:0,12,121	0/0:1,0:1:3:0,3,30	0/0:3,0:3:9:0,9,96	0/0:5,0:5:12:0,12,137	./.:.:.:.:.	0/0:5,0:5:15:0,15,159	1/1:0,1:1:3:33,3,0	0/0:3,0:3:9:0,9,94	0/0:6,0:6:18:0,18,195	1/1:0,1:1:3:33,3,0	0/1:5,4:9:99:99,0,128	0/0:3,0:3:9:0,9,97	0/0:5,0:5:15:0,15,161	0/0:3,0:3:9:0,9,98	0/0:3,0:3:9:0,9,90	0/0:5,0:5:15:0,15,159	0/0:8,0:8:24:0,24,259	0/0:4,0:4:12:0,12,130	0/0:6,0:6:15:0,15,173	0/0:8,0:8:24:0,24,250	0/0:4,0:4:12:0,12,130	0/0:7,0:7:21:0,21,227	0/0:5,0:5:12:0,12,136	0/0:1,0:1:3:0,3,32	0/0:3,0:3:9:0,9,92	0/0:4,0:4:12:0,12,128	0/0:2,0:2:6:0,6,65	0/0:2,0:2:3:0,3,45	0/0:2,0:2:3:0,3,45	0/0:2,0:2:3:0,3,45	0/0:3,0:3:6:0,6,76	0/0:3,0:3:6:0,6,77	0/0:4,0:4:9:0,9,109	0/0:3,0:3:6:0,6,76	0/0:32,0:32:96:0,96,1094
chr2	22182940	.	C	T	4953.45	.	AC=57;AF=0.230;AN=248;BaseQRankSum=-0.986;DP=722;Dels=0.00;FS=7.379;HaplotypeScore=0.0231;InbreedingCoeff=0.6365;MLEAC=58;MLEAF=0.234;MQ=59.70;MQ0=0;MQRankSum=0.506;QD=24.89;ReadPosRankSum=-2.049	GT:AD:DP:GQ:PL	0/0:49,0:49:99:0,147,1592	1/1:0,8:8:24:244,24,0	1/1:0,10:10:30:311,30,0	0/0:26,0:26:78:0,78,820	1/1:0,16:16:48:501,48,0	1/1:0,9:9:21:244,21,0	0/0:5,0:5:15:0,15,154	0/0:2,0:2:6:0,6,67	0/0:2,0:2:6:0,6,63	0/0:17,0:17:51:0,51,531	0/0:1,0:1:3:0,3,32	0/0:11,0:11:30:0,30,327	0/0:13,0:13:39:0,39,423	0/0:3,0:3:9:0,9,96	0/0:21,0:21:57:0,57,624	0/0:15,0:15:42:0,42,461	0/0:15,0:15:45:0,45,480	0/0:1,0:1:3:0,3,32	1/1:0,5:5:15:153,15,0	1/1:0,6:6:18:186,18,0	0/0:2,0:2:6:0,6,71	1/1:0,10:10:24:282,24,0	1/1:0,14:14:42:442,42,0	0/0:13,0:13:36:0,36,406	0/0:4,0:4:12:0,12,129	0/0:10,0:10:27:0,27,302	0/0:9,0:9:27:0,27,290	0/0:2,0:2:6:0,6,64	0/0:2,0:2:6:0,6,64	0/0:9,0:9:27:0,27,285	0/0:1,0:1:3:0,3,32	./.:.:.:.:.	0/0:10,0:10:30:0,30,306	0/0:3,0:3:9:0,9,97	0/0:12,0:12:36:0,36,382	0/0:1,0:1:3:0,3,35	1/1:0,16:16:45:473,45,0	0/0:6,0:6:18:0,18,184	0/0:12,0:12:36:0,36,384	./.:.:.:.:.	0/0:2,0:2:6:0,6,65	0/0:10,0:10:30:0,30,320	1/1:1,12:13:9:332,9,0	0/0:14,0:14:36:0,36,407	1/1:0,17:17:48:511,48,0	0/0:11,0:11:33:0,33,346	1/1:0,5:5:15:154,15,0	0/0:2,0:2:6:0,6,65	./.:.:.:.:.	1/1:0,5:5:15:155,15,0	./.:.:.:.:.	0/0:1,0:1:3:0,3,34	0/0:7,0:7:18:0,18,208	./.:.:.:.:.	0/0:1,0:1:3:0,3,32	./.:.:.:.:.	0/0:4,0:4:12:0,12,117	0/0:4,0:4:12:0,12,122	0/0:3,0:3:9:0,9,97	0/0:3,0:3:9:0,9,92	0/0:6,0:6:18:0,18,178	0/0:1,0:1:3:0,3,33	0/0:10,0:10:30:0,30,317	0/0:1,0:1:3:0,3,32	0/0:4,0:4:12:0,12,130	0/0:3,0:3:9:0,9,95	0/0:2,0:2:6:0,6,61	0/0:2,0:2:6:0,6,63	0/0:2,0:2:6:0,6,63	0/0:1,0:1:3:0,3,32	1/1:0,2:2:6:60,6,0	0/0:5,0:5:15:0,15,158	1/1:0,3:3:9:95,9,0	./.:.:.:.:.	0/0:3,0:3:9:0,9,97	0/0:3,0:3:6:0,6,78	0/0:3,0:3:9:0,9,96	./.:.:.:.:.	0/0:5,0:5:15:0,15,147	0/0:3,0:3:9:0,9,98	./.:.:.:.:.	./.:.:.:.:.	0/0:1,0:1:3:0,3,33	1/1:0,3:3:9:96,9,0	1/1:0,4:4:12:126,12,0	./.:.:.:.:.	0/0:4,0:4:12:0,12,122	0/0:3,0:3:9:0,9,97	0/0:1,0:1:3:0,3,32	0/0:4,0:4:12:0,12,131	0/0:2,0:2:6:0,6,63	0/0:2,0:2:6:0,6,66	0/0:4,0:4:6:0,6,89	0/0:1,0:1:3:0,3,32	0/0:1,0:1:3:0,3,33	0/0:1,0:1:3:0,3,33	0/0:1,0:1:3:0,3,32	0/0:6,0:6:18:0,18,172	0/0:1,0:1:3:0,3,32	0/0:4,0:4:12:0,12,119	0/1:3,1:4:21:21,0,84	0/0:2,0:2:6:0,6,64	0/0:3,0:3:9:0,9,93	1/1:0,5:5:15:145,15,0	1/1:0,3:3:9:97,9,0	1/1:0,2:2:6:65,6,0	1/1:0,1:1:3:34,3,0	1/1:0,4:4:12:128,12,0	./.:.:.:.:.	0/0:2,0:2:6:0,6,61	0/0:8,0:8:24:0,24,254	./.:.:.:.:.	0/0:2,0:2:6:0,6,64	0/0:2,0:2:6:0,6,64	0/0:6,0:6:18:0,18,189	0/0:4,0:4:12:0,12,130	0/0:2,0:2:6:0,6,63	1/1:0,3:3:9:89,9,0	0/0:6,0:6:18:0,18,195	1/1:0,1:1:3:31,3,0	0/0:4,0:4:12:0,12,125	0/1:5,1:6:14:14,0,142	1/1:0,5:5:15:164,15,0	0/1:9,1:10:5:5,0,240	1/1:0,5:5:15:158,15,0	0/0:2,0:2:6:0,6,59	1/1:0,4:4:12:129,12,0	0/0:2,0:2:6:0,6,65	0/0:3,0:3:9:0,9,95	0/0:5,0:5:12:0,12,139	0/0:4,0:4:6:0,6,89	0/0:2,0:2:3:0,3,45	0/0:2,0:2:6:0,6,61	0/0:3,0:3:3:0,3,45	0/0:2,0:2:6:0,6,63	0/0:1,0:1:3:0,3,32	0/0:27,0:27:81:0,81,888
chr2	22183027	.	C	T	1396.82	.	AC=27;AF=0.113;AN=240;BaseQRankSum=-1.816;DP=568;Dels=0.00;FS=1.719;HaplotypeScore=0.0491;InbreedingCoeff=0.4704;MLEAC=24;MLEAF=0.100;MQ=59.67;MQ0=0;MQRankSum=0.335;QD=24.08;ReadPosRankSum=-0.272	GT:AD:DP:GQ:PL	0/0:51,0:51:99:0,150,1594	0/0:12,0:12:30:0,30,338	0/0:9,0:9:27:0,27,272	0/0:32,0:32:87:0,87,931	0/0:11,0:11:33:0,33,344	0/0:5,0:5:15:0,15,157	0/0:4,0:4:12:0,12,123	./.:.:.:.:.	0/0:1,0:1:3:0,3,35	0/0:10,0:10:24:0,24,260	./.:.:.:.:.	1/1:0,7:7:21:211,21,0	0/0:10,0:10:30:0,30,311	0/0:1,0:1:3:0,3,29	0/0:7,0:7:21:0,21,218	0/0:4,0:4:12:0,12,124	0/0:7,0:7:21:0,21,221	0/0:1,0:1:3:0,3,32	0/0:4,0:4:12:0,12,126	./.:.:.:.:.	0/0:2,0:2:6:0,6,57	0/0:4,0:4:9:0,9,108	0/0:9,0:9:27:0,27,284	1/1:0,11:11:33:330,33,0	0/0:1,0:1:3:0,3,36	0/0:9,0:9:21:0,21,246	0/0:7,0:7:21:0,21,219	0/0:4,0:4:12:0,12,130	0/0:2,0:2:6:0,6,65	0/0:8,0:8:15:0,15,199	0/0:2,0:2:6:0,6,65	0/0:5,0:5:15:0,15,161	0/0:3,0:3:9:0,9,91	0/0:2,0:2:6:0,6,65	0/0:11,0:11:33:0,33,347	0/0:2,0:2:6:0,6,67	0/0:7,0:7:21:0,21,216	0/0:3,0:3:9:0,9,94	0/0:7,0:7:21:0,21,214	0/0:1,0:1:3:0,3,32	0/0:2,0:2:6:0,6,65	0/0:4,0:4:12:0,12,126	0/0:12,0:12:36:0,36,375	0/0:9,0:9:27:0,27,285	0/0:10,0:10:30:0,30,312	0/0:11,0:11:30:0,30,325	0/0:1,0:1:3:0,3,33	1/1:0,1:1:3:31,3,0	0/0:1,0:1:3:0,3,31	0/0:2,0:2:6:0,6,61	0/0:1,0:1:3:0,3,30	0/0:3,0:3:9:0,9,92	0/0:5,0:5:15:0,15,158	0/0:2,0:2:6:0,6,64	1/1:0,1:1:3:32,3,0	./.:.:.:.:.	1/1:0,7:7:21:213,21,0	1/1:0,4:4:12:124,12,0	0/0:2,0:2:6:0,6,62	1/1:0,2:2:6:62,6,0	0/0:4,0:4:12:0,12,122	0/0:2,0:2:6:0,6,62	0/0:3,0:3:9:0,9,93	./.:.:.:.:.	0/0:4,0:4:12:0,12,122	0/0:5,0:5:15:0,15,145	./.:.:.:.:.	0/0:3,0:3:9:0,9,92	0/0:2,0:2:6:0,6,62	0/0:1,0:1:3:0,3,27	0/0:1,0:1:3:0,3,32	0/0:4,0:4:12:0,12,128	0/0:1,0:1:3:0,3,31	0/0:1,0:1:3:0,3,30	1/1:0,5:5:15:154,15,0	1/1:0,3:3:9:90,9,0	./.:.:.:.:.	0/0:1,0:1:3:0,3,32	1/1:0,1:1:3:32,3,0	0/0:5,0:5:15:0,15,155	0/0:2,0:2:6:0,6,62	./.:.:.:.:.	0/0:5,0:5:15:0,15,164	0/0:2,0:2:3:0,3,45	0/0:1,0:1:3:0,3,32	0/0:2,0:2:6:0,6,62	0/0:3,0:3:9:0,9,90	0/0:2,0:2:6:0,6,61	./.:.:.:.:.	0/0:3,0:3:9:0,9,93	./.:.:.:.:.	0/0:2,0:2:6:0,6,63	./.:.:.:.:.	0/0:3,0:3:9:0,9,93	0/0:2,0:2:6:0,6,64	./.:.:.:.:.	./.:.:.:.:.	0/0:5,0:5:15:0,15,158	./.:.:.:.:.	0/0:3,0:3:9:0,9,96	./.:.:.:.:.	0/0:1,0:1:3:0,3,30	0/0:3,0:3:9:0,9,94	0/0:1,0:1:3:0,3,31	0/0:2,0:2:6:0,6,61	0/0:1,0:1:3:0,3,32	0/0:5,0:5:15:0,15,156	0/0:2,0:2:6:0,6,60	0/0:2,0:2:6:0,6,63	0/0:1,0:1:3:0,3,32	0/0:3,0:3:9:0,9,91	0/0:2,0:2:6:0,6,65	0/0:7,0:7:21:0,21,215	0/0:4,0:4:12:0,12,122	0/0:3,0:3:9:0,9,94	0/0:2,0:2:6:0,6,61	0/0:2,0:2:3:0,3,32	./.:.:.:.:.	1/1:0,7:7:21:210,21,0	0/0:2,0:2:6:0,6,63	0/0:1,0:1:3:0,3,32	./.:.:.:.:.	0/0:6,0:6:18:0,18,184	0/1:2,2:4:49:49,0,51	0/0:5,0:5:15:0,15,149	0/0:3,0:3:9:0,9,92	0/0:3,0:3:9:0,9,95	1/1:0,3:3:9:92,9,0	1/1:0,2:2:6:61,6,0	0/0:4,0:4:12:0,12,124	0/0:6,0:6:9:0,9,134	0/0:3,0:3:6:0,6,74	0/0:4,0:4:12:0,12,124	0/0:5,0:5:9:0,9,121	0/0:5,0:5:9:0,9,121	0/0:1,0:1:3:0,3,31	0/0:26,0:26:78:0,78,841
chr2	22186706	.	A	G	1726.22	.	AC=33;AF=0.135;AN=244;BaseQRankSum=0.617;DP=602;Dels=0.00;FS=1.685;HaplotypeScore=0.0478;InbreedingCoeff=0.5294;MLEAC=28;MLEAF=0.115;MQ=59.06;MQ0=8;MQRankSum=-0.445;QD=24.31;ReadPosRankSum=-0.908	GT:AD:DP:GQ:PL	0/0:27,0:27:81:0,81,863	0/0:8,0:8:24:0,24,251	0/0:9,0:9:24:0,24,263	0/0:22,0:22:66:0,66,688	0/0:13,0:13:39:0,39,413	0/0:6,0:6:18:0,18,185	0/0:4,0:4:12:0,12,134	./.:.:.:.:.	./.:.:.:.:.	0/0:10,0:10:30:0,30,316	0/0:2,0:2:6:0,6,67	1/1:1,13:14:33:383,33,0	0/0:8,0:8:24:0,24,258	0/0:1,0:1:3:0,3,31	0/0:11,0:11:33:0,33,336	0/0:10,0:10:24:0,24,259	0/0:7,0:7:21:0,21,222	0/0:3,0:3:9:0,9,97	0/0:3,0:3:6:0,6,61	0/0:1,0:1:3:0,3,32	0/0:2,0:2:6:0,6,64	./.:.:.:.:.	0/0:7,0:7:21:0,21,225	1/1:0,13:13:39:419,39,0	0/0:1,0:1:3:0,3,31	0/0:12,0:12:36:0,36,379	0/0:10,0:10:30:0,30,303	0/0:1,0:1:3:0,3,31	0/0:4,0:4:12:0,12,124	0/0:10,0:10:27:0,27,278	0/0:1,0:1:3:0,3,32	0/0:1,0:1:3:0,3,34	0/0:10,0:10:30:0,30,306	0/0:4,0:4:12:0,12,134	0/0:5,0:5:15:0,15,154	0/0:2,0:2:6:0,6,63	0/0:19,0:19:54:0,54,562	0/0:2,0:2:6:0,6,63	0/0:6,0:6:18:0,18,195	0/0:1,0:1:3:0,3,32	0/0:6,0:6:18:0,18,192	0/0:6,0:6:18:0,18,176	0/0:16,0:16:45:0,45,471	0/0:14,0:14:42:0,42,440	0/0:9,0:9:24:0,24,259	0/0:7,0:7:21:0,21,224	0/0:11,0:11:30:0,30,327	1/1:0,3:3:9:97,9,0	0/0:3,0:3:9:0,9,95	0/0:4,0:4:12:0,12,120	0/0:1,0:1:3:0,3,33	0/0:2,0:2:6:0,6,64	0/0:3,0:3:9:0,9,91	./.:.:.:.:.	1/1:0,1:1:3:32,3,0	0/0:2,0:2:6:0,6,65	1/1:0,4:4:12:134,12,0	1/1:0,3:3:9:100,9,0	./.:.:.:.:.	1/1:0,4:4:12:126,12,0	0/0:5,0:5:15:0,15,161	0/0:2,0:2:6:0,6,61	0/0:3,0:3:9:0,9,99	0/0:4,0:4:12:0,12,127	0/0:3,0:3:9:0,9,96	0/0:2,0:2:6:0,6,65	0/0:3,0:3:6:0,6,63	0/0:4,0:4:12:0,12,126	0/0:2,0:2:6:0,6,63	0/0:2,0:2:6:0,6,61	0/0:1,0:1:3:0,3,31	0/0:2,0:2:3:0,3,32	0/0:1,0:1:3:0,3,33	1/1:0,2:2:6:66,6,0	1/1:0,3:3:9:97,9,0	1/1:0,1:1:3:31,3,0	1/1:0,3:3:6:76,6,0	0/0:3,0:3:9:0,9,92	1/1:0,1:1:3:33,3,0	0/0:3,0:3:9:0,9,97	./.:.:.:.:.	0/0:2,0:2:6:0,6,61	./.:.:.:.:.	0/0:2,0:2:6:0,6,65	0/0:1,0:1:3:0,3,32	0/0:2,0:2:6:0,6,65	0/0:5,0:5:15:0,15,157	0/0:3,0:3:9:0,9,89	./.:.:.:.:.	0/0:3,0:3:9:0,9,96	0/0:2,0:2:6:0,6,65	0/0:5,0:5:15:0,15,159	0/0:1,0:1:3:0,3,30	0/0:2,0:2:3:0,3,33	0/0:1,0:1:3:0,3,30	./.:.:.:.:.	0/0:5,0:5:15:0,15,145	0/0:3,0:3:9:0,9,95	0/0:2,0:2:6:0,6,61	./.:.:.:.:.	0/0:7,0:7:21:0,21,215	0/0:4,0:4:6:0,6,55	0/0:2,0:2:6:0,6,61	0/0:2,0:2:6:0,6,64	./.:.:.:.:.	0/0:3,0:3:9:0,9,90	0/0:3,0:3:9:0,9,95	0/0:3,0:3:9:0,9,92	0/0:3,0:3:9:0,9,94	0/0:2,0:2:3:0,3,29	0/0:5,0:5:15:0,15,155	0/0:3,0:3:9:0,9,97	0/0:5,0:5:15:0,15,153	0/0:3,0:3:9:0,9,93	0/0:3,0:3:9:0,9,96	0/0:2,0:2:6:0,6,62	0/0:2,0:2:6:0,6,67	0/0:1,0:1:3:0,3,32	1/1:0,4:4:12:130,12,0	0/0:1,0:1:3:0,3,29	0/0:4,0:4:12:0,12,124	0/1:4,1:5:18:18,0,112	0/0:4,0:4:12:0,12,127	1/1:0,3:3:9:92,9,0	0/0:4,0:4:12:0,12,124	0/0:5,0:5:15:0,15,158	./.:.:.:.:.	1/1:0,5:5:15:160,15,0	1/1:0,2:2:6:63,6,0	0/0:8,0:8:12:0,12,179	0/0:4,0:4:6:0,6,89	0/0:5,0:5:9:0,9,121	./.:.:.:.:.	0/0:2,0:2:3:0,3,45	./.:.:.:.:.	./.:.:.:.:.	0/0:35,0:35:99:0,105,1187
chr2	22186721	.	T	A	5449.08	.	AC=99;AF=0.409;AN=242;BaseQRankSum=-4.175;DP=630;Dels=0.00;FS=16.227;HaplotypeScore=0.1306;InbreedingCoeff=0.6476;MLEAC=98;MLEAF=0.405;MQ=59.19;MQ0=8;MQRankSum=0.659;QD=24.55;ReadPosRankSum=2.116	GT:AD:DP:GQ:PL	0/0:25,0:25:75:0,75,820	0/0:11,0:11:33:0,33,350	0/0:8,0:8:21:0,21,237	0/0:21,0:21:63:0,63,663	0/0:12,0:12:36:0,36,371	0/0:7,0:7:21:0,21,218	1/1:0,5:5:15:151,15,0	./.:.:.:.:.	0/0:1,0:1:3:0,3,33	0/0:12,0:12:33:0,33,361	0/0:1,0:1:3:0,3,30	0/0:13,0:13:30:0,30,339	0/0:8,0:8:24:0,24,252	./.:.:.:.:.	0/0:13,0:13:39:0,39,411	1/1:2,8:10:24:240,24,0	1/1:0,6:6:18:183,18,0	0/0:2,0:2:6:0,6,61	0/0:3,0:3:6:0,6,61	0/0:1,0:1:3:0,3,30	0/1:1,1:2:23:23,0,26	./.:.:.:.:.	0/0:8,0:8:24:0,24,245	0/0:15,0:15:45:0,45,469	1/1:0,1:1:3:31,3,0	0/0:12,0:12:36:0,36,374	1/1:0,12:12:36:370,36,0	1/1:0,3:3:9:99,9,0	0/1:2,1:3:22:22,0,52	1/1:1,9:10:27:273,27,0	1/1:0,1:1:3:29,3,0	0/0:1,0:1:3:0,3,35	1/1:0,10:10:30:315,30,0	1/1:0,5:5:15:157,15,0	1/1:0,5:5:15:155,15,0	1/1:0,2:2:6:65,6,0	0/0:19,0:19:54:0,54,571	0/0:2,0:2:6:0,6,65	1/1:0,6:6:18:184,18,0	0/1:1,1:2:26:27,0,26	1/1:0,6:6:18:189,18,0	1/1:0,6:6:18:193,18,0	0/0:16,0:16:45:0,45,461	0/0:16,0:16:48:0,48,497	0/0:11,0:11:30:0,30,321	1/1:0,8:8:24:231,24,0	0/0:11,0:11:30:0,30,325	0/0:3,0:3:9:0,9,96	0/0:4,0:4:12:0,12,130	0/0:4,0:4:12:0,12,130	0/0:1,0:1:3:0,3,31	0/0:2,0:2:6:0,6,63	0/0:3,0:3:9:0,9,97	./.:.:.:.:.	0/0:1,0:1:3:0,3,33	0/0:2,0:2:6:0,6,67	0/0:4,0:4:12:0,12,126	0/0:4,0:4:12:0,12,126	./.:.:.:.:.	0/0:4,0:4:12:0,12,124	1/1:0,5:5:15:142,15,0	0/0:2,0:2:6:0,6,57	1/1:0,2:2:6:62,6,0	1/1:0,4:4:12:119,12,0	1/1:0,4:4:12:125,12,0	0/0:4,0:4:12:0,12,130	0/0:2,0:2:6:0,6,63	1/1:0,5:5:15:158,15,0	1/1:0,2:2:6:65,6,0	1/1:0,2:2:6:63,6,0	./.:.:.:.:.	0/0:3,0:3:6:0,6,63	0/0:1,0:1:3:0,3,32	0/0:2,0:2:6:0,6,66	0/0:3,0:3:9:0,9,85	0/0:1,0:1:3:0,3,32	0/0:4,0:4:9:0,9,111	0/0:3,0:3:9:0,9,97	0/0:1,0:1:3:0,3,32	1/1:0,4:4:12:129,12,0	./.:.:.:.:.	0/0:2,0:2:6:0,6,65	./.:.:.:.:.	0/0:2,0:2:6:0,6,63	0/0:1,0:1:3:0,3,32	1/1:0,2:2:6:67,6,0	1/1:0,5:5:15:152,15,0	0/1:1,1:2:25:25,0,25	./.:.:.:.:.	0/0:3,0:3:9:0,9,97	1/1:0,5:5:15:157,15,0	1/1:0,4:4:12:119,12,0	1/1:0,1:1:3:32,3,0	1/1:1,1:2:3:32,3,0	0/0:1,0:1:3:0,3,32	./.:.:.:.:.	1/1:0,2:2:6:63,6,0	1/1:0,3:3:9:92,9,0	1/1:0,2:2:6:61,6,0	./.:.:.:.:.	1/1:0,6:6:18:190,18,0	1/1:2,2:4:6:61,6,0	1/1:0,2:2:6:65,6,0	0/0:2,0:2:6:0,6,66	./.:.:.:.:.	0/0:3,0:3:9:0,9,93	0/0:6,0:6:18:0,18,189	0/0:3,0:3:9:0,9,95	0/1:2,2:4:49:52,0,49	1/1:0,2:2:6:60,6,0	0/0:6,0:6:18:0,18,180	0/1:2,2:4:52:54,0,52	0/1:3,3:6:76:76,0,79	1/1:0,4:4:12:117,12,0	1/1:0,3:3:9:94,9,0	1/1:0,2:2:6:61,6,0	1/1:0,2:2:6:61,6,0	0/0:1,0:1:3:0,3,31	0/0:4,0:4:12:0,12,126	0/0:2,0:2:6:0,6,59	1/1:0,4:4:12:121,12,0	0/0:5,0:5:15:0,15,165	0/0:6,0:6:15:0,15,174	0/0:5,0:5:12:0,12,144	0/0:4,0:4:12:0,12,129	1/1:0,5:5:15:148,15,0	./.:.:.:.:.	0/0:6,0:6:18:0,18,195	0/0:3,0:3:9:0,9,93	1/1:0,6:6:9:134,9,0	1/1:0,4:4:6:89,6,0	0/0:5,0:5:9:0,9,121	./.:.:.:.:.	1/1:0,2:2:3:45,3,0	./.:.:.:.:.	./.:.:.:.:.	0/0:31,0:31:93:0,93,1059
chr2	22186806	.	G	T	6180.47	.	AC=56;AF=0.214;AN=262;BaseQRankSum=-10.857;DP=924;Dels=0.00;FS=16.830;HaplotypeScore=0.0854;InbreedingCoeff=0.7098;MLEAC=54;MLEAF=0.206;MQ=59.81;MQ0=0;MQRankSum=-1.155;QD=25.33;ReadPosRankSum=2.587	GT:AD:DP:GQ:PL	0/0:49,0:49:99:0,147,1568	1/1:0,21:21:63:634,63,0	1/1:0,19:19:54:543,54,0	0/0:36,0:36:99:0,108,1136	1/1:2,18:20:6:453,6,0	1/1:0,14:14:33:367,33,0	0/0:12,0:12:33:0,33,367	./.:.:.:.:.	0/0:1,0:1:3:0,3,26	0/0:14,0:14:42:0,42,426	0/0:2,0:2:6:0,6,64	0/0:19,0:19:48:0,48,538	0/0:15,0:15:45:0,45,474	0/0:1,0:1:3:0,3,35	0/0:19,0:19:57:0,57,588	0/0:12,0:12:36:0,36,377	0/0:15,0:15:42:0,42,444	0/0:2,0:2:6:0,6,59	1/1:0,9:9:27:257,27,0	1/1:0,1:1:3:31,3,0	0/0:3,0:3:9:0,9,100	1/1:0,12:12:33:343,33,0	1/1:0,10:10:27:285,27,0	0/0:22,0:22:66:0,66,699	0/0:3,0:3:9:0,9,100	0/0:13,0:13:33:0,33,359	0/0:18,0:18:54:0,54,552	0/0:6,0:6:18:0,18,196	0/0:2,0:2:6:0,6,65	0/0:23,0:23:66:0,66,707	0/0:5,0:5:15:0,15,159	0/0:5,0:5:15:0,15,166	0/0:10,0:10:30:0,30,310	0/0:5,0:5:15:0,15,163	0/0:11,0:11:33:0,33,347	0/0:5,0:5:15:0,15,167	1/1:0,17:17:45:475,45,0	0/0:5,0:5:15:0,15,155	0/0:13,0:13:36:0,36,383	0/0:2,0:2:6:0,6,58	0/0:3,0:3:9:0,9,104	0/0:18,0:18:54:0,54,556	1/1:0,24:24:66:686,66,0	0/0:21,0:21:60:0,60,647	1/1:0,13:13:39:389,39,0	0/0:12,0:12:33:0,33,367	1/1:0,7:7:21:216,21,0	0/0:2,0:2:6:0,6,64	0/0:3,0:3:9:0,9,90	1/1:0,4:4:12:118,12,0	1/1:0,1:1:3:29,3,0	0/0:2,0:2:6:0,6,63	0/0:6,0:6:15:0,15,167	0/0:3,0:3:9:0,9,95	0/0:4,0:4:12:0,12,126	0/0:4,0:4:12:0,12,126	0/0:4,0:4:9:0,9,106	0/0:7,0:7:21:0,21,221	0/0:2,0:2:6:0,6,63	0/0:6,0:6:18:0,18,184	0/0:3,0:3:9:0,9,93	0/0:3,0:3:9:0,9,96	0/0:4,0:4:12:0,12,125	0/0:4,0:4:12:0,12,126	0/0:11,0:11:33:0,33,338	0/0:3,0:3:9:0,9,91	0/0:4,0:4:12:0,12,122	0/0:4,0:4:12:0,12,123	0/0:5,0:5:15:0,15,155	0/0:3,0:3:9:0,9,96	./.:.:.:.:.	0/0:1,0:1:3:0,3,31	1/1:0,3:3:9:92,9,0	0/1:2,4:6:43:105,0,43	0/0:3,0:3:9:0,9,92	0/0:2,0:2:6:0,6,63	0/0:6,0:6:15:0,15,168	1/1:0,5:5:15:145,15,0	./.:.:.:.:.	0/0:1,0:1:3:0,3,31	0/0:3,0:3:9:0,9,94	0/0:2,0:2:6:0,6,64	0/0:5,0:5:15:0,15,166	1/1:0,3:3:9:93,9,0	1/1:0,2:2:6:62,6,0	0/0:9,0:9:24:0,24,282	0/0:4,0:4:12:0,12,126	0/0:6,0:6:18:0,18,202	0/0:3,0:3:9:0,9,95	0/0:2,0:2:6:0,6,55	0/0:2,0:2:6:0,6,61	0/0:7,0:7:21:0,21,214	0/0:2,0:2:6:0,6,63	0/0:2,0:2:6:0,6,63	0/0:5,0:5:15:0,15,158	0/0:3,0:3:9:0,9,100	0/0:7,0:7:21:0,21,221	0/0:2,0:2:6:0,6,63	0/0:2,0:2:6:0,6,61	0/0:2,0:2:6:0,6,63	0/0:4,0:4:12:0,12,132	0/0:4,0:4:12:0,12,124	0/0:3,0:3:9:0,9,93	1/1:0,3:3:9:88,9,0	1/1:0,2:2:6:63,6,0	1/1:0,4:4:12:118,12,0	1/1:0,5:5:15:162,15,0	1/1:0,2:2:6:59,6,0	0/0:5,0:5:15:0,15,162	0/0:7,0:7:18:0,18,198	0/0:6,0:6:18:0,18,194	0/0:5,0:5:15:0,15,165	0/0:9,0:9:27:0,27,270	0/0:5,0:5:15:0,15,158	0/0:4,0:4:12:0,12,126	0/0:4,0:4:9:0,9,109	0/0:2,0:2:6:0,6,61	1/1:0,7:7:15:180,15,0	0/0:3,0:3:9:0,9,97	1/1:0,5:5:15:157,15,0	0/0:5,0:5:12:0,12,138	0/1:5,5:10:99:118,0,124	1/1:0,10:10:27:283,27,0	0/0:4,0:4:12:0,12,128	1/1:0,5:5:15:147,15,0	0/0:2,0:2:6:0,6,61	./.:.:.:.:.	0/0:2,0:2:6:0,6,54	0/0:2,0:2:6:0,6,65	0/0:6,0:6:9:0,9,121	0/0:2,0:2:3:0,3,45	0/0:1,0:1:3:0,3,32	0/0:2,0:2:3:0,3,45	./.:.:.:.:.	0/0:2,0:2:3:0,3,45	./.:.:.:.:.	0/0:21,0:21:63:0,63,714
chr2	22187529	.	T	A	1722.62	.	AC=27;AF=0.103;AN=262;BaseQRankSum=2.006;DP=822;Dels=0.00;FS=0.954;HaplotypeScore=0.1853;InbreedingCoeff=0.4849;MLEAC=24;MLEAF=0.092;MQ=59.62;MQ0=1;MQRankSum=1.123;QD=22.37;ReadPosRankSum=-0.625	GT:AD:DP:GQ:PL	0/0:40,0:40:99:0,120,1262	0/0:14,0:14:42:0,42,415	0/0:16,0:16:48:0,48,494	0/0:37,0:37:99:0,111,1132	0/0:12,0:12:36:0,36,361	0/0:12,0:12:36:0,36,363	1/1:0,8:8:24:247,24,0	./.:.:.:.:.	0/0:4,0:4:12:0,12,130	0/0:10,0:10:27:0,27,292	0/0:3,0:3:9:0,9,95	0/0:13,0:13:39:0,39,385	0/0:9,0:9:24:0,24,260	1/1:0,1:1:3:30,3,0	0/0:16,0:16:45:0,45,479	0/0:22,0:22:63:0,63,655	0/0:14,0:14:42:0,42,423	0/0:2,0:2:6:0,6,65	0/0:4,0:4:12:0,12,120	0/0:6,0:6:18:0,18,180	1/1:0,4:4:12:128,12,0	0/0:7,0:7:21:0,21,208	0/0:15,0:15:42:0,42,442	0/0:22,0:22:66:0,66,680	./.:.:.:.:.	0/0:15,0:15:45:0,45,462	0/0:17,0:17:51:0,51,511	0/0:9,0:9:27:0,27,289	0/0:2,0:2:6:0,6,63	0/0:10,0:10:30:0,30,305	0/0:10,0:10:30:0,30,328	0/0:3,0:3:9:0,9,97	0/0:17,0:17:51:0,51,528	0/1:5,1:6:13:13,0,135	0/0:9,0:9:27:0,27,275	0/0:3,0:3:9:0,9,97	0/0:22,0:22:57:0,57,626	0/0:7,0:7:18:0,18,195	0/0:16,0:16:45:0,45,475	0/0:1,0:1:3:0,3,29	0/0:5,0:5:15:0,15,161	1/1:0,14:14:42:409,42,0	0/0:9,0:9:27:0,27,270	0/0:5,0:5:15:0,15,156	0/0:8,0:8:24:0,24,247	0/0:12,0:12:33:0,33,356	0/0:6,0:6:18:0,18,184	0/0:2,0:2:6:0,6,65	./.:.:.:.:.	0/0:9,0:9:27:0,27,275	0/0:1,0:1:3:0,3,32	0/0:1,0:1:3:0,3,32	0/0:3,0:3:9:0,9,93	1/1:0,6:6:12:136,12,0	0/0:3,0:3:9:0,9,92	0/0:4,0:4:12:0,12,125	0/0:1,0:1:3:0,3,31	0/0:2,0:2:6:0,6,61	0/0:2,0:2:3:0,3,45	0/0:7,0:7:21:0,21,215	0/0:2,0:2:6:0,6,61	0/0:3,0:3:9:0,9,93	0/0:3,0:3:9:0,9,90	0/0:6,0:6:18:0,18,184	0/0:3,0:3:9:0,9,91	0/0:3,0:3:9:0,9,92	0/0:3,0:3:9:0,9,97	0/0:5,0:5:15:0,15,148	0/0:3,0:3:9:0,9,93	./.:.:.:.:.	0/0:4,0:4:9:0,9,106	0/0:3,0:3:9:0,9,93	0/0:1,0:1:3:0,3,32	0/0:8,0:8:24:0,24,233	0/0:1,0:1:3:0,3,31	0/0:2,0:2:6:0,6,62	0/0:3,0:3:6:0,6,76	0/0:7,0:7:21:0,21,209	0/0:2,0:2:6:0,6,61	1/1:0,2:2:6:61,6,0	1/1:0,5:5:15:153,15,0	0/0:1,0:1:3:0,3,31	0/0:3,0:3:9:0,9,96	0/0:5,0:5:12:0,12,135	./.:.:.:.:.	0/0:3,0:3:9:0,9,95	0/0:4,0:4:12:0,12,126	0/0:7,0:7:21:0,21,211	0/0:6,0:6:18:0,18,185	0/0:4,0:4:12:0,12,131	0/0:1,0:1:3:0,3,32	1/1:0,4:4:12:124,12,0	0/0:1,0:1:3:0,3,31	0/0:2,0:2:6:0,6,60	0/0:3,0:3:9:0,9,98	0/0:4,0:4:12:0,12,126	1/1:0,8:8:24:244,24,0	0/0:1,0:1:3:0,3,32	1/1:0,2:2:6:53,6,0	0/0:1,0:1:3:0,3,32	0/1:1,4:5:17:115,0,17	0/0:1,0:1:3:0,3,30	0/0:6,0:6:18:0,18,185	0/0:5,0:5:15:0,15,145	0/0:3,0:3:9:0,9,96	0/0:4,0:4:9:0,9,110	0/0:8,0:8:24:0,24,267	0/0:7,0:7:21:0,21,212	0/0:2,0:2:6:0,6,61	0/0:4,0:4:12:0,12,122	0/0:8,0:8:18:0,18,213	0/0:2,0:2:6:0,6,62	0/1:1,3:4:18:82,0,18	0/0:1,0:1:3:0,3,30	0/0:1,0:1:3:0,3,34	0/0:1,0:1:3:0,3,30	0/0:2,0:2:6:0,6,61	0/0:1,0:1:3:0,3,31	./.:.:.:.:.	0/0:2,0:2:6:0,6,63	1/1:0,5:5:15:152,15,0	0/0:3,0:3:9:0,9,92	0/0:5,0:5:15:0,15,150	0/0:1,0:1:3:0,3,32	0/0:7,0:7:21:0,21,214	1/1:0,3:3:9:93,9,0	0/0:4,0:4:12:0,12,118	0/0:3,0:3:9:0,9,97	0/0:2,0:2:6:0,6,59	0/0:2,0:2:3:0,3,45	0/0:3,0:3:6:0,6,76	0/0:6,0:6:12:0,12,151	0/0:5,0:5:9:0,9,107	0/0:6,0:6:12:0,12,153	0/0:6,0:6:12:0,12,153	0/0:2,0:2:3:0,3,45	0/0:25,0:25:75:0,75,836
chr2	22190588	.	G	C	6106.28	.	AC=60;AF=0.224;AN=268;BaseQRankSum=1.591;DP=940;Dels=0.00;FS=0.000;HaplotypeScore=0.1028;InbreedingCoeff=0.7096;MLEAC=60;MLEAF=0.224;MQ=59.89;MQ0=0;MQRankSum=-1.195;QD=26.78;ReadPosRankSum=0.893	GT:AD:DP:GQ:PL	0/0:54,0:54:99:0,162,1730	1/1:0,25:25:75:810,75,0	1/1:0,12:12:33:364,33,0	0/0:37,0:37:99:0,111,1188	0/0:16,0:16:48:0,48,514	1/1:0,14:14:42:456,42,0	0/0:10,0:10:30:0,30,307	0/0:3,0:3:9:0,9,95	0/0:3,0:3:6:0,6,65	0/0:15,0:15:45:0,45,467	0/0:4,0:4:9:0,9,96	0/0:13,0:13:39:0,39,415	0/0:18,0:18:54:0,54,557	0/0:1,0:1:3:0,3,29	0/0:8,0:8:24:0,24,250	0/0:15,0:15:45:0,45,472	0/0:21,0:21:63:0,63,681	0/0:4,0:4:12:0,12,122	1/1:0,6:6:15:172,15,0	1/1:0,10:10:27:296,27,0	0/0:5,0:5:15:0,15,156	1/1:0,9:9:27:283,27,0	1/1:0,11:11:30:326,30,0	0/0:18,0:18:54:0,54,581	0/0:4,0:4:12:0,12,125	0/0:19,0:19:57:0,57,597	0/0:21,0:21:60:0,60,666	0/0:6,0:6:18:0,18,201	0/0:2,0:2:6:0,6,61	0/0:19,0:19:57:0,57,620	0/0:5,0:5:15:0,15,160	0/0:5,0:5:15:0,15,152	0/0:16,0:16:48:0,48,511	./.:.:.:.:.	0/0:13,0:13:39:0,39,398	0/0:4,0:4:12:0,12,132	0/0:19,0:19:54:0,54,578	0/0:7,0:7:21:0,21,220	0/0:10,0:10:30:0,30,324	0/0:2,0:2:6:0,6,65	0/0:3,0:3:9:0,9,97	0/0:9,0:9:27:0,27,289	0/0:13,0:13:36:0,36,394	0/0:16,0:16:42:0,42,462	1/1:0,11:11:33:350,33,0	0/1:8,6:14:99:151,0,207	1/1:0,10:10:27:297,27,0	0/0:4,0:4:12:0,12,115	0/0:3,0:3:6:0,6,78	1/1:0,8:8:21:242,21,0	1/1:0,3:3:9:95,9,0	0/0:3,0:3:9:0,9,93	0/0:2,0:2:6:0,6,67	0/0:2,0:2:6:0,6,62	0/0:7,0:7:21:0,21,226	0/0:5,0:5:15:0,15,158	0/0:2,0:2:6:0,6,67	0/0:4,0:4:12:0,12,125	0/0:4,0:4:12:0,12,130	0/0:4,0:4:12:0,12,129	0/0:2,0:2:6:0,6,64	0/0:5,0:5:15:0,15,162	0/0:8,0:8:24:0,24,256	0/0:5,0:5:15:0,15,156	0/0:1,0:1:3:0,3,31	0/0:4,0:4:12:0,12,113	0/0:5,0:5:15:0,15,155	0/0:8,0:8:24:0,24,260	0/0:3,0:3:9:0,9,87	1/1:0,3:3:9:96,9,0	0/0:2,0:2:6:0,6,63	0/0:5,0:5:15:0,15,165	1/1:0,4:4:12:133,12,0	0/1:1,1:2:24:27,0,24	0/0:2,0:2:6:0,6,61	0/0:2,0:2:6:0,6,61	0/0:3,0:3:9:0,9,98	1/1:0,1:1:3:34,3,0	0/0:2,0:2:6:0,6,63	0/0:3,0:3:9:0,9,97	0/0:3,0:3:9:0,9,92	0/0:3,0:3:9:0,9,97	0/0:4,0:4:12:0,12,130	1/1:0,7:7:21:227,21,0	1/1:0,6:6:15:175,15,0	0/0:2,0:2:6:0,6,67	0/0:2,0:2:6:0,6,61	0/0:4,0:4:12:0,12,128	0/0:6,0:6:18:0,18,185	0/0:4,0:4:12:0,12,128	0/0:3,0:3:9:0,9,97	0/0:3,0:3:9:0,9,96	0/0:3,0:3:9:0,9,96	./.:.:.:.:.	0/0:1,0:1:3:0,3,28	0/0:4,0:4:12:0,12,126	0/0:4,0:4:12:0,12,121	0/0:2,0:2:6:0,6,66	0/0:5,0:5:15:0,15,156	0/0:2,0:2:6:0,6,66	0/0:7,0:7:21:0,21,220	0/0:2,0:2:6:0,6,66	0/0:2,0:2:6:0,6,63	1/1:0,2:2:6:67,6,0	1/1:0,7:7:21:228,21,0	1/1:0,5:5:15:160,15,0	1/1:0,11:11:33:364,33,0	1/1:0,3:3:9:95,9,0	0/0:5,0:5:15:0,15,145	0/0:1,0:1:3:0,3,32	0/0:5,0:5:15:0,15,167	0/0:5,0:5:15:0,15,148	0/0:10,0:10:30:0,30,325	0/0:6,0:6:18:0,18,189	0/0:2,0:2:6:0,6,57	0/0:7,0:7:21:0,21,226	0/0:2,0:2:6:0,6,67	1/1:0,5:5:15:146,15,0	0/0:2,0:2:6:0,6,63	1/1:0,5:5:15:162,15,0	0/0:10,0:10:24:0,24,286	0/1:2,3:5:46:83,0,46	1/1:0,7:7:21:224,21,0	0/1:3,1:4:21:21,0,83	1/1:0,8:8:24:250,24,0	1/1:0,6:6:18:190,18,0	1/1:0,3:3:9:104,9,0	0/0:5,0:5:15:0,15,163	0/0:3,0:3:9:0,9,101	0/0:7,0:7:12:0,12,167	0/0:6,0:6:9:0,9,134	0/0:3,0:3:9:0,9,94	0/0:2,0:2:3:0,3,32	0/0:4,0:4:6:0,6,89	./.:.:.:.:.	1/1:0,1:1:3:32,3,0	0/0:23,0:23:69:0,69,779
chr2	22200069	.	T	C	3575.2	.	AC=48;AF=0.200;AN=240;BaseQRankSum=4.722;DP=648;Dels=0.00;FS=0.446;HaplotypeScore=0.0467;InbreedingCoeff=0.5380;MLEAC=42;MLEAF=0.175;MQ=59.77;MQ0=0;MQRankSum=-2.375;QD=25.91;ReadPosRankSum=-2.073	GT:AD:DP:GQ:PL	0/0:33,0:33:99:0,99,1047	0/0:18,0:18:54:0,54,548	0/0:19,0:19:57:0,57,564	1/1:0,38:38:99:1110,102,0	0/0:16,0:16:39:0,39,443	0/0:3,0:3:9:0,9,92	0/0:8,0:8:24:0,24,231	1/1:0,2:2:6:63,6,0	./.:.:.:.:.	1/1:0,20:20:60:631,60,0	1/1:0,1:1:3:32,3,0	0/0:8,0:8:24:0,24,237	1/1:0,17:17:51:532,51,0	./.:.:.:.:.	1/1:0,9:9:27:292,27,0	0/0:10,0:10:30:0,30,300	0/0:4,0:4:12:0,12,119	./.:.:.:.:.	./.:.:.:.:.	0/0:5,0:5:15:0,15,150	0/0:1,0:1:3:0,3,24	0/0:2,0:2:6:0,6,59	0/0:15,0:15:45:0,45,461	0/0:8,0:8:24:0,24,247	./.:.:.:.:.	0/0:12,0:12:36:0,36,361	0/0:10,0:10:30:0,30,302	./.:.:.:.:.	1/1:0,1:1:3:33,3,0	0/0:8,0:8:24:0,24,237	./.:.:.:.:.	1/1:0,4:4:12:132,12,0	0/0:9,0:9:24:0,24,258	0/0:2,0:2:6:0,6,63	0/0:14,0:14:42:0,42,428	0/0:1,0:1:3:0,3,30	0/0:10,0:10:30:0,30,307	1/1:0,6:6:18:188,18,0	0/0:11,0:11:33:0,33,336	./.:.:.:.:.	./.:.:.:.:.	0/0:15,0:15:45:0,45,459	0/0:9,0:9:24:0,24,256	0/0:7,0:7:21:0,21,214	0/0:11,0:11:33:0,33,341	0/0:5,0:5:15:0,15,153	0/0:9,0:9:27:0,27,281	0/0:1,0:1:3:0,3,31	./.:.:.:.:.	0/0:8,0:8:24:0,24,237	0/0:1,0:1:3:0,3,30	1/1:0,2:2:6:65,6,0	1/1:0,6:6:18:189,18,0	0/0:3,0:3:9:0,9,89	0/0:6,0:6:18:0,18,173	1/1:0,1:1:3:33,3,0	0/0:2,0:2:6:0,6,61	0/0:2,0:2:6:0,6,63	1/1:0,3:3:6:78,6,0	0/0:1,0:1:3:0,3,32	0/0:1,0:1:3:0,3,30	1/1:0,1:1:3:32,3,0	./.:.:.:.:.	0/0:3,0:3:9:0,9,89	0/0:6,0:6:18:0,18,183	1/1:0,2:2:6:65,6,0	1/1:0,3:3:9:95,9,0	0/0:5,0:5:15:0,15,150	0/0:4,0:4:12:0,12,120	./.:.:.:.:.	0/0:2,0:2:6:0,6,61	0/0:3,0:3:9:0,9,90	0/0:1,0:1:3:0,3,32	0/0:2,0:2:6:0,6,61	0/0:4,0:4:12:0,12,122	0/0:2,0:2:6:0,6,61	0/0:2,0:2:6:0,6,59	0/0:2,0:2:6:0,6,57	./.:.:.:.:.	0/0:5,0:5:15:0,15,149	0/0:4,0:4:12:0,12,118	1/1:0,1:1:3:32,3,0	0/1:2,1:3:23:23,0,54	0/0:3,0:3:9:0,9,89	0/0:5,0:5:15:0,15,147	0/0:1,0:1:3:0,3,33	0/0:4,0:4:12:0,12,122	1/1:0,1:1:3:30,3,0	0/0:1,0:1:3:0,3,31	1/1:0,2:2:6:66,6,0	0/0:1,0:1:3:0,3,30	0/0:1,0:1:3:0,3,30	0/0:4,0:4:12:0,12,119	0/0:2,0:2:6:0,6,61	1/1:0,3:3:9:99,9,0	1/1:0,1:1:3:31,3,0	0/1:2,1:3:13:13,0,56	0/0:4,0:4:12:0,12,122	0/0:2,0:2:6:0,6,59	./.:.:.:.:.	0/0:2,0:2:6:0,6,62	0/0:2,0:2:6:0,6,59	0/0:1,0:1:3:0,3,32	0/0:3,0:3:9:0,9,94	0/0:2,0:2:6:0,6,59	0/0:5,0:5:15:0,15,155	0/0:1,0:1:3:0,3,34	0/0:8,0:8:24:0,24,240	0/1:2,1:3:23:23,0,56	0/0:1,0:1:3:0,3,30	0/0:3,0:3:9:0,9,89	0/1:2,1:3:23:23,0,56	0/0:4,0:4:12:0,12,117	1/1:0,2:2:6:63,6,0	0/0:6,0:6:18:0,18,180	0/0:5,0:5:15:0,15,148	0/0:1,0:1:3:0,3,33	0/0:1,0:1:3:0,3,31	0/0:2,0:2:6:0,6,57	0/0:4,0:4:12:0,12,118	0/0:4,0:4:12:0,12,118	0/0:4,0:4:12:0,12,118	0/0:4,0:4:12:0,12,122	0/0:1,0:1:3:0,3,26	./.:.:.:.:.	./.:.:.:.:.	0/0:3,0:3:9:0,9,92	0/0:4,0:4:12:0,12,117	0/0:1,0:1:3:0,3,32	0/0:6,0:6:12:0,12,150	0/0:2,0:2:3:0,3,43	0/0:2,0:2:3:0,3,45	0/0:3,0:3:6:0,6,75	0/0:8,0:8:12:0,12,179	0/0:6,0:6:9:0,9,134	./.:.:.:.:.	0/0:30,0:30:90:0,90,1028
chr2	22200750	.	C	T	2474.46	.	AC=50;AF=0.210;AN=238;BaseQRankSum=0.951;DP=622;Dels=0.00;FS=9.397;HaplotypeScore=0.0548;InbreedingCoeff=0.5853;MLEAC=40;MLEAF=0.168;MQ=58.62;MQ0=0;MQRankSum=0.878;QD=25.78;ReadPosRankSum=2.235	GT:AD:DP:GQ:PL	0/0:38,0:38:99:0,111,1176	0/0:15,0:15:45:0,45,464	0/0:10,0:10:27:0,27,291	1/1:0,21:21:63:646,63,0	0/0:13,0:13:33:0,33,355	0/0:12,0:12:24:0,24,304	0/0:8,0:8:24:0,24,245	1/1:0,2:2:6:65,6,0	1/1:0,1:1:3:31,3,0	1/1:0,4:4:12:123,12,0	./.:.:.:.:.	0/0:16,0:16:48:0,48,489	1/1:0,11:11:30:331,30,0	./.:.:.:.:.	1/1:0,17:17:51:520,51,0	0/0:8,0:8:24:0,24,241	0/0:11,0:11:30:0,30,330	0/0:1,0:1:3:0,3,33	0/0:5,0:5:15:0,15,153	./.:.:.:.:.	./.:.:.:.:.	0/0:5,0:5:15:0,15,151	0/0:4,0:4:12:0,12,118	0/0:15,0:15:45:0,45,466	0/0:1,0:1:3:0,3,32	0/0:12,0:12:36:0,36,366	0/0:4,0:4:12:0,12,120	./.:.:.:.:.	1/1:0,3:3:9:98,9,0	0/0:15,0:15:42:0,42,447	0/1:1,1:2:26:28,0,26	1/1:0,2:2:6:69,6,0	0/0:3,0:3:9:0,9,90	0/0:2,0:2:3:0,3,31	0/0:8,0:8:24:0,24,245	0/0:1,0:1:3:0,3,31	0/0:9,0:9:27:0,27,284	1/1:0,7:7:18:198,18,0	0/0:8,0:8:21:0,21,214	1/1:0,1:1:3:33,3,0	./.:.:.:.:.	0/0:12,0:12:36:0,36,367	0/0:15,0:15:39:0,39,432	0/0:5,0:5:15:0,15,153	0/0:7,0:7:21:0,21,208	0/0:11,0:11:33:0,33,339	0/0:12,0:12:36:0,36,371	0/1:1,1:2:22:29,0,22	1/1:0,4:4:9:105,9,0	0/0:4,0:4:12:0,12,122	0/0:1,0:1:3:0,3,32	1/1:0,1:1:3:30,3,0	1/1:0,1:1:3:30,3,0	0/0:2,0:2:6:0,6,59	0/0:3,0:3:9:0,9,90	1/1:0,1:1:3:32,3,0	0/0:3,0:3:9:0,9,92	0/0:7,0:7:21:0,21,212	./.:.:.:.:.	0/0:6,0:6:18:0,18,180	./.:.:.:.:.	1/1:0,1:1:3:32,3,0	0/0:9,0:9:24:0,24,259	./.:.:.:.:.	0/0:7,0:7:21:0,21,213	1/1:0,2:2:6:62,6,0	1/1:0,1:1:3:32,3,0	0/0:6,0:6:18:0,18,180	0/0:1,0:1:3:0,3,32	0/0:1,0:1:3:0,3,31	0/0:3,0:3:9:0,9,93	0/0:2,0:2:6:0,6,66	0/0:4,0:4:12:0,12,115	0/0:3,0:3:9:0,9,87	0/0:4,0:4:12:0,12,123	0/0:3,0:3:9:0,9,95	0/0:2,0:2:6:0,6,61	0/0:3,0:3:6:0,6,76	0/0:2,0:2:6:0,6,63	0/0:7,0:7:18:0,18,194	0/0:2,0:2:6:0,6,61	1/1:0,1:1:3:31,3,0	0/0:2,0:2:6:0,6,59	0/0:2,0:2:6:0,6,66	0/0:1,0:1:3:0,3,33	0/0:7,0:7:21:0,21,222	0/0:3,0:3:9:0,9,91	1/1:0,2:2:6:61,6,0	0/0:2,0:2:6:0,6,64	./.:.:.:.:.	0/0:1,0:1:3:0,3,32	0/0:2,0:2:6:0,6,59	0/0:2,0:2:6:0,6,64	./.:.:.:.:.	1/1:0,2:2:6:62,6,0	1/1:0,1:1:3:31,3,0	0/0:2,0:2:6:0,6,62	0/0:2,0:2:6:0,6,60	./.:.:.:.:.	./.:.:.:.:.	0/0:5,0:5:15:0,15,157	0/0:3,0:3:9:0,9,93	0/0:2,0:2:6:0,6,60	0/0:1,0:1:3:0,3,33	0/0:2,0:2:6:0,6,61	0/0:4,0:4:12:0,12,125	0/0:4,0:4:12:0,12,127	0/0:7,0:7:21:0,21,210	1/1:0,1:1:3:31,3,0	0/0:2,0:2:6:0,6,62	0/0:5,0:5:9:0,9,122	1/1:0,1:1:3:32,3,0	0/0:3,0:3:9:0,9,94	1/1:0,4:4:12:126,12,0	0/0:2,0:2:6:0,6,60	0/0:4,0:4:9:0,9,104	0/0:4,0:4:12:0,12,126	0/0:5,0:5:15:0,15,160	0/0:2,0:2:6:0,6,57	0/0:1,0:1:3:0,3,31	0/0:4,0:4:12:0,12,119	0/0:5,0:5:12:0,12,141	0/0:11,0:11:30:0,30,323	0/0:1,0:1:3:0,3,32	0/0:7,0:7:21:0,21,202	0/0:5,0:5:15:0,15,160	0/0:3,0:3:9:0,9,91	0/0:7,0:7:21:0,21,215	0/0:3,0:3:9:0,9,92	0/0:2,0:2:3:0,3,45	./.:.:.:.:.	./.:.:.:.:.	./.:.:.:.:.	0/0:2,0:2:3:0,3,45	./.:.:.:.:.	./.:.:.:.:.	0/0:23,0:23:66:0,66,748
chr2	22201264	.	C	T	1408.19	.	AC=23;AF=0.096;AN=240;BaseQRankSum=1.827;DP=679;Dels=0.00;FS=1.028;HaplotypeScore=0.1412;InbreedingCoeff=0.3716;MLEAC=19;MLEAF=0.079;MQ=51.42;MQ0=12;MQRankSum=-0.552;QD=16.19;ReadPosRankSum=0.014	GT:AD:DP:GQ:PL	0/0:37,0:37:99:0,111,1132	0/0:9,0:9:24:0,24,235	0/0:18,0:18:54:0,54,532	0/1:17,2:19:5:5,0,449	0/0:14,1:15:14:0,14,389	0/0:10,0:10:27:0,27,270	1/1:0,6:6:18:179,18,0	0/0:1,0:1:3:0,3,33	0/0:2,0:2:6:0,6,63	0/0:10,0:10:27:0,27,269	./.:.:.:.:.	0/0:6,0:6:12:0,12,118	0/0:6,0:6:18:0,18,172	1/1:0,1:1:3:30,3,0	0/0:9,1:10:0:0,0,239	0/0:8,0:8:21:0,21,214	0/0:8,0:8:15:0,15,165	./.:.:.:.:.	0/0:7,0:7:21:0,21,210	0/0:5,0:5:15:0,15,141	0/0:1,0:1:3:0,3,28	0/0:14,0:14:36:0,36,389	0/0:17,0:17:51:0,51,513	0/0:6,0:6:18:0,18,178	./.:.:.:.:.	0/0:15,0:15:39:0,39,385	0/0:15,0:15:39:0,39,395	0/0:1,0:1:3:0,3,32	0/0:1,0:1:3:0,3,31	0/0:9,0:9:12:0,12,134	0/0:7,0:7:18:0,18,180	0/0:1,0:1:3:0,3,30	0/0:12,1:13:0:0,0,233	0/0:2,0:2:6:0,6,63	0/0:12,1:13:2:0,2,305	0/0:1,0:1:3:0,3,32	0/0:10,0:10:30:0,30,297	0/0:6,0:6:18:0,18,182	0/0:14,0:14:30:0,30,298	./.:.:.:.:.	0/0:2,0:2:3:0,3,31	1/1:0,10:10:24:274,24,0	0/0:8,0:8:24:0,24,238	1/1:0,20:20:54:568,54,0	0/0:12,0:12:36:0,36,344	0/0:9,0:9:27:0,27,266	0/0:11,0:11:24:0,24,267	0/0:4,0:4:12:0,12,119	0/0:3,0:3:6:0,6,76	0/0:7,0:7:21:0,21,209	0/0:1,0:1:3:0,3,32	0/0:6,0:6:12:0,12,153	0/0:5,0:5:15:0,15,155	1/1:0,2:2:6:60,6,0	0/0:6,0:6:18:0,18,178	./.:.:.:.:.	0/0:3,0:3:9:0,9,88	0/0:9,0:9:27:0,27,273	0/0:5,0:5:15:0,15,152	0/0:5,0:5:15:0,15,148	0/0:3,0:3:9:0,9,93	0/0:7,0:7:21:0,21,220	0/0:5,0:5:15:0,15,151	0/0:4,0:4:12:0,12,125	0/0:4,0:4:12:0,12,120	0/0:2,0:2:6:0,6,63	0/0:6,0:6:18:0,18,185	./.:.:.:.:.	0/0:1,0:1:3:0,3,31	./.:.:.:.:.	0/0:1,0:1:3:0,3,30	0/0:6,0:6:18:0,18,184	0/0:1,0:1:3:0,3,30	0/0:3,0:3:6:0,6,59	0/0:1,0:1:3:0,3,29	0/0:1,0:1:3:0,3,29	0/0:3,0:3:6:0,6,74	0/0:4,0:4:12:0,12,120	0/0:1,0:1:3:0,3,30	0/1:1,5:6:13:130,0,13	1/1:0,2:2:6:60,6,0	./.:.:.:.:.	0/0:2,0:2:6:0,6,61	0/0:5,0:5:15:0,15,152	./.:.:.:.:.	0/0:1,0:1:3:0,3,32	./.:.:.:.:.	0/0:2,0:2:3:0,3,29	0/0:2,0:2:6:0,6,59	./.:.:.:.:.	./.:.:.:.:.	1/1:0,1:1:3:24,3,0	0/0:6,0:6:12:0,12,121	0/0:2,0:2:6:0,6,59	./.:.:.:.:.	./.:.:.:.:.	./.:.:.:.:.	0/0:2,0:2:6:0,6,60	1/1:0,2:2:6:61,6,0	0/0:2,0:2:6:0,6,63	1/1:0,1:1:3:33,3,0	0/0:2,0:2:6:0,6,61	0/0:3,0:3:9:0,9,90	0/0:5,0:5:12:0,12,135	0/0:1,0:1:3:0,3,29	0/0:6,0:6:18:0,18,184	0/0:1,0:1:3:0,3,31	0/0:6,0:6:18:0,18,178	0/0:1,0:1:3:0,3,31	0/0:5,0:5:12:0,12,134	0/1:5,3:8:56:56,0,113	0/0:1,0:1:3:0,3,32	1/1:0,9:9:15:179,15,0	0/0:4,0:4:12:0,12,122	0/0:4,0:4:12:0,12,119	0/0:1,0:1:3:0,3,30	0/0:5,0:5:15:0,15,153	0/0:3,0:3:9:0,9,97	0/0:6,0:6:18:0,18,182	0/0:5,0:5:9:0,9,90	0/0:4,0:4:12:0,12,118	0/0:4,0:4:12:0,12,118	0/0:7,0:7:21:0,21,205	./.:.:.:.:.	0/0:4,0:4:9:0,9,106	0/0:4,0:4:12:0,12,122	0/0:2,0:2:6:0,6,58	0/0:3,0:3:9:0,9,89	0/0:2,0:2:6:0,6,57	0/0:2,0:2:3:0,3,45	0/0:2,0:2:3:0,3,44	./.:.:.:.:.	0/0:3,0:3:6:0,6,75	0/0:3,0:3:6:0,6,75	0/0:4,0:4:9:0,9,106	0/0:2,0:2:3:0,3,45	0/0:13,0:13:30:0,30,332
chr2	22201446	.	T	A	12748.6	.	AC=130;AF=0.516;AN=252;BaseQRankSum=-1.595;DP=964;Dels=0.00;FS=1.028;HaplotypeScore=0.0564;InbreedingCoeff=0.7861;MLEAC=129;MLEAF=0.512;MQ=58.54;MQ0=0;MQRankSum=-0.453;QD=28.52;ReadPosRankSum=3.088	GT:AD:DP:GQ:PL	0/0:79,0:79:99:0,235,2488	0/0:14,0:14:42:0,42,437	0/0:20,0:20:54:0,54,577	1/1:0,59:59:99:1785,177,0	1/1:0,12:12:36:365,36,0	0/0:7,0:7:21:0,21,201	0/0:15,0:15:45:0,45,438	1/1:0,2:2:6:62,6,0	1/1:0,2:2:6:63,6,0	1/1:0,17:17:51:514,51,0	1/1:0,2:2:6:62,6,0	0/0:18,0:18:48:0,48,513	1/1:0,14:14:42:435,42,0	0/0:1,0:1:3:0,3,30	1/1:0,15:15:45:456,45,0	1/1:0,14:14:42:426,42,0	1/1:0,19:19:57:581,57,0	1/1:0,1:1:3:29,3,0	0/0:9,0:9:21:0,21,237	0/0:2,0:2:6:0,6,57	0/0:1,0:1:3:0,3,33	0/0:17,0:17:48:0,48,512	0/0:22,0:22:66:0,66,669	0/0:20,0:20:60:0,60,617	./.:.:.:.:.	1/1:0,24:24:72:725,72,0	1/1:0,22:22:66:671,66,0	1/1:0,2:2:6:62,6,0	1/1:0,5:5:15:162,15,0	1/1:0,11:11:33:337,33,0	1/1:0,3:3:9:94,9,0	1/1:0,2:2:6:66,6,0	1/1:0,16:16:45:462,45,0	1/1:0,1:1:3:31,3,0	1/1:0,20:20:60:602,60,0	1/1:0,2:2:6:61,6,0	0/0:22,0:22:60:0,60,648	1/1:0,9:9:27:272,27,0	1/1:0,15:15:42:437,42,0	1/1:0,1:1:3:32,3,0	./.:.:.:.:.	0/0:14,0:14:42:0,42,415	0/0:27,0:27:81:0,81,800	0/0:13,0:13:39:0,39,398	0/0:18,0:18:48:0,48,527	1/1:0,11:11:33:338,33,0	0/0:10,0:10:30:0,30,311	1/1:0,1:1:3:32,3,0	1/1:0,4:4:9:110,9,0	0/0:4,0:4:12:0,12,122	0/0:2,0:2:6:0,6,63	1/1:0,4:4:12:118,12,0	1/1:0,8:8:21:221,21,0	0/0:1,0:1:3:0,3,27	0/0:8,0:8:24:0,24,250	1/1:0,2:2:6:57,6,0	0/0:4,0:4:9:0,9,107	0/0:1,0:1:3:0,3,31	1/1:0,2:2:6:61,6,0	./.:.:.:.:.	1/1:0,1:1:3:29,3,0	1/1:0,7:7:21:212,21,0	1/1:0,7:7:21:209,21,0	1/1:0,4:4:12:120,12,0	1/1:0,2:2:6:61,6,0	1/1:0,7:7:21:215,21,0	1/1:0,4:4:12:124,12,0	1/1:0,3:3:9:93,9,0	1/1:0,3:3:9:90,9,0	./.:.:.:.:.	0/0:2,0:2:6:0,6,59	0/0:2,0:2:6:0,6,59	0/0:4,0:4:12:0,12,124	0/0:7,0:7:21:0,21,212	0/0:4,0:4:12:0,12,121	0/0:3,0:3:9:0,9,93	./.:.:.:.:.	0/0:3,0:3:6:0,6,75	0/0:1,0:1:3:0,3,31	0/0:2,0:2:6:0,6,63	0/0:2,0:2:6:0,6,61	./.:.:.:.:.	0/0:4,0:4:12:0,12,125	0/0:6,0:6:18:0,18,184	0/0:2,0:2:6:0,6,61	1/1:0,5:5:15:158,15,0	1/1:0,6:6:18:181,18,0	1/1:0,2:2:6:59,6,0	1/1:0,3:3:9:92,9,0	./.:.:.:.:.	1/1:0,3:3:9:91,9,0	0/0:4,0:4:9:0,9,106	1/1:0,5:5:15:152,15,0	./.:.:.:.:.	1/1:0,2:2:6:63,6,0	./.:.:.:.:.	0/0:5,0:5:15:0,15,156	1/1:0,2:2:6:59,6,0	0/0:3,0:3:9:0,9,92	1/1:0,2:2:6:62,6,0	0/0:1,0:1:3:0,3,30	1/1:0,2:2:6:59,6,0	1/1:0,4:4:12:122,12,0	0/0:4,0:4:12:0,12,130	0/0:2,0:2:6:0,6,60	0/0:3,0:3:9:0,9,94	0/0:2,0:2:6:0,6,59	0/0:12,0:12:36:0,36,364	1/1:0,3:3:9:85,9,0	1/1:0,5:5:15:151,15,0	0/0:6,0:6:18:0,18,181	1/1:0,3:3:9:89,9,0	0/0:8,0:8:24:0,24,256	1/1:0,3:3:9:89,9,0	1/1:0,6:6:18:185,18,0	1/1:0,4:4:12:118,12,0	1/1:0,5:5:15:155,15,0	0/0:1,0:1:3:0,3,32	0/0:4,0:4:12:0,12,120	0/0:3,0:3:9:0,9,90	0/0:5,0:5:15:0,15,156	0/0:1,0:1:3:0,3,31	0/0:9,0:9:27:0,27,272	0/0:2,0:2:6:0,6,61	./.:.:.:.:.	0/0:8,0:8:24:0,24,247	0/0:4,0:4:12:0,12,124	0/0:2,0:2:6:0,6,63	0/0:6,0:6:18:0,18,184	1/1:0,1:1:3:32,3,0	1/1:0,2:2:3:45,3,0	./.:.:.:.:.	1/1:0,6:6:12:152,12,0	1/1:0,5:5:9:119,9,0	1/1:0,4:4:9:107,9,0	1/1:0,4:4:6:89,6,0	0/0:31,0:31:93:0,93,1041
chr2	22202350	.	A	C	12282.4	.	AC=130;AF=0.516;AN=252;BaseQRankSum=1.137;DP=928;Dels=0.00;FS=8.323;HaplotypeScore=0.0385;InbreedingCoeff=0.7637;MLEAC=126;MLEAF=0.500;MQ=59.64;MQ0=0;MQRankSum=-0.355;QD=28.11;ReadPosRankSum=2.854	GT:AD:DP:GQ:PL	0/0:56,0:56:99:0,168,1796	0/0:14,0:14:42:0,42,434	0/0:14,0:14:42:0,42,433	1/1:0,38:38:99:1199,114,0	1/1:0,21:21:63:672,63,0	0/0:18,0:18:45:0,45,510	0/0:16,0:16:48:0,48,481	1/1:0,2:2:6:63,6,0	1/1:0,2:2:6:63,6,0	1/1:0,24:24:69:744,69,0	1/1:0,1:1:3:35,3,0	0/0:15,0:15:45:0,45,473	1/1:0,17:17:48:514,48,0	./.:.:.:.:.	1/1:1,25:26:42:728,42,0	1/1:0,15:15:42:448,42,0	1/1:0,12:12:30:332,30,0	0/0:1,0:1:3:0,3,32	0/0:3,0:3:9:0,9,95	0/0:4,0:4:12:0,12,118	0/0:1,0:1:3:0,3,31	0/0:12,0:12:24:0,24,294	0/0:15,0:15:39:0,39,433	0/0:28,0:28:84:0,84,883	1/1:0,6:6:18:191,18,0	1/1:0,8:8:21:232,21,0	1/1:0,15:15:45:465,45,0	1/1:0,3:3:9:101,9,0	1/1:0,3:3:9:97,9,0	1/1:0,17:17:45:504,45,0	1/1:0,2:2:6:67,6,0	1/1:0,1:1:3:34,3,0	1/1:0,21:21:54:587,54,0	1/1:0,4:4:12:132,12,0	1/1:0,19:19:57:592,57,0	1/1:0,1:1:3:33,3,0	0/0:22,0:22:66:0,66,678	1/1:0,4:4:12:127,12,0	1/1:0,11:11:27:304,27,0	1/1:0,1:1:3:33,3,0	1/1:0,4:4:12:134,12,0	0/0:18,0:18:51:0,51,539	0/0:19,0:19:42:0,42,504	0/0:17,0:17:48:0,48,508	0/0:11,0:11:33:0,33,347	1/1:0,16:16:36:431,36,0	0/0:14,0:14:39:0,39,416	./.:.:.:.:.	./.:.:.:.:.	./.:.:.:.:.	0/0:3,0:3:9:0,9,93	./.:.:.:.:.	1/1:0,1:1:3:32,3,0	0/1:3,3:6:74:74,0,77	0/0:8,0:8:18:0,18,215	1/1:0,1:1:3:32,3,0	0/0:3,0:3:9:0,9,92	0/0:7,0:7:21:0,21,222	1/1:0,1:1:3:32,3,0	0/0:2,0:2:6:0,6,61	1/1:0,2:2:6:61,6,0	1/1:0,4:4:12:124,12,0	1/1:0,9:9:27:286,27,0	1/1:0,1:1:3:33,3,0	1/1:0,6:6:18:185,18,0	1/1:0,6:6:18:184,18,0	1/1:0,4:4:12:115,12,0	1/1:0,5:5:15:158,15,0	1/1:0,9:9:21:243,21,0	./.:.:.:.:.	0/0:5,0:5:15:0,15,156	0/0:1,0:1:3:0,3,32	0/0:1,0:1:3:0,3,32	0/0:3,0:3:9:0,9,97	0/0:6,0:6:18:0,18,184	0/0:2,0:2:6:0,6,65	0/0:7,0:7:21:0,21,221	0/0:3,0:3:6:0,6,75	0/0:2,0:2:6:0,6,62	0/0:1,0:1:3:0,3,32	0/0:2,0:2:6:0,6,64	./.:.:.:.:.	1/1:0,2:2:6:68,6,0	0/0:1,0:1:3:0,3,32	0/0:2,0:2:6:0,6,63	1/1:0,2:2:6:63,6,0	1/1:0,5:5:15:157,15,0	1/1:0,3:3:9:98,9,0	1/1:0,3:3:9:94,9,0	1/1:0,3:3:9:96,9,0	./.:.:.:.:.	0/0:2,0:2:6:0,6,61	1/1:0,1:1:3:33,3,0	1/1:0,2:2:6:65,6,0	1/1:0,3:3:9:97,9,0	1/1:0,4:4:12:124,12,0	0/0:5,0:5:15:0,15,158	./.:.:.:.:.	0/0:4,0:4:12:0,12,126	1/1:0,4:4:12:126,12,0	0/0:3,0:3:9:0,9,97	1/1:0,2:2:6:63,6,0	1/1:0,7:7:21:224,21,0	0/0:2,0:2:6:0,6,61	0/0:3,0:3:9:0,9,93	0/0:5,0:5:15:0,15,158	0/0:7,0:7:21:0,21,226	0/0:5,0:5:12:0,12,139	1/1:0,5:5:15:168,15,0	1/1:0,2:2:6:61,6,0	0/0:6,0:6:18:0,18,189	1/1:0,5:5:15:171,15,0	0/1:6,2:8:37:37,0,162	1/1:0,3:3:9:97,9,0	1/1:0,4:4:9:108,9,0	1/1:0,3:3:9:95,9,0	1/1:0,5:5:15:158,15,0	0/0:7,0:7:21:0,21,221	0/0:3,0:3:9:0,9,91	0/0:7,0:7:21:0,21,227	0/0:7,0:7:21:0,21,218	0/0:9,0:9:27:0,27,279	0/0:6,0:6:18:0,18,191	0/0:4,0:4:12:0,12,118	0/0:3,0:3:9:0,9,92	0/0:5,0:5:15:0,15,158	0/0:7,0:7:21:0,21,210	0/0:7,0:7:21:0,21,219	0/0:3,0:3:9:0,9,94	1/1:0,2:2:3:45,3,0	1/1:0,2:2:3:45,3,0	./.:.:.:.:.	./.:.:.:.:.	1/1:0,3:3:6:75,6,0	1/1:0,4:4:9:108,9,0	1/1:0,1:1:3:32,3,0	0/0:24,0:24:69:0,69,788
chr2	22202426	.	G	T	11105.7	.	AC=130;AF=0.520;AN=250;BaseQRankSum=-4.211;DP=862;Dels=0.00;FS=5.288;HaplotypeScore=0.0354;InbreedingCoeff=0.7283;MLEAC=124;MLEAF=0.496;MQ=59.77;MQ0=0;MQRankSum=-0.372;QD=28.77;ReadPosRankSum=1.636	GT:AD:DP:GQ:PL	0/0:57,0:57:99:0,171,1852	0/0:21,0:21:63:0,63,682	0/0:15,0:15:45:0,45,470	1/1:0,43:43:99:1290,120,0	1/1:0,16:16:48:505,48,0	0/0:12,0:12:36:0,36,381	0/0:7,0:7:21:0,21,215	1/1:0,2:2:6:66,6,0	1/1:0,1:1:3:33,3,0	1/1:0,24:24:72:746,72,0	./.:.:.:.:.	0/0:18,0:18:54:0,54,559	1/1:0,18:18:54:568,54,0	./.:.:.:.:.	1/1:0,24:24:72:755,72,0	1/1:0,12:12:33:352,33,0	1/1:0,15:15:45:465,45,0	./.:.:.:.:.	0/0:2,0:2:6:0,6,61	0/0:4,0:4:12:0,12,124	0/0:3,0:3:9:0,9,95	0/0:9,0:9:27:0,27,288	0/0:11,0:11:33:0,33,355	0/0:20,0:20:60:0,60,631	1/1:0,3:3:9:100,9,0	1/1:0,13:13:36:394,36,0	1/1:0,15:15:45:472,45,0	1/1:0,2:2:6:66,6,0	1/1:0,1:1:3:33,3,0	1/1:0,9:9:24:259,24,0	1/1:0,3:3:9:97,9,0	1/1:0,1:1:3:32,3,0	1/1:0,10:10:30:297,30,0	1/1:0,2:2:6:65,6,0	1/1:0,18:18:54:557,54,0	1/1:0,1:1:3:32,3,0	0/0:23,0:23:69:0,69,726	1/1:0,10:10:27:296,27,0	1/1:0,12:12:36:369,36,0	1/1:0,3:3:9:97,9,0	1/1:0,2:2:6:59,6,0	0/0:15,0:15:42:0,42,454	0/0:18,0:18:48:0,48,538	0/0:21,0:21:63:0,63,662	0/0:14,0:14:42:0,42,435	1/1:0,10:10:30:314,30,0	0/0:13,0:13:30:0,30,354	0/1:2,1:3:24:24,0,56	1/1:0,1:1:3:32,3,0	0/0:6,0:6:12:0,12,148	0/0:1,0:1:3:0,3,32	1/1:0,1:1:3:32,3,0	1/1:0,4:4:12:126,12,0	0/0:1,0:1:3:0,3,32	0/0:7,0:7:21:0,21,210	./.:.:.:.:.	0/0:2,0:2:6:0,6,61	0/0:4,0:4:12:0,12,127	1/1:0,3:3:9:95,9,0	0/0:2,0:2:6:0,6,61	1/1:0,2:2:6:65,6,0	1/1:0,5:5:15:157,15,0	1/1:0,7:7:21:222,21,0	1/1:0,2:2:6:61,6,0	1/1:0,1:1:3:32,3,0	1/1:0,2:2:6:62,6,0	1/1:0,5:5:15:158,15,0	1/1:0,6:6:15:171,15,0	1/1:0,5:5:15:159,15,0	./.:.:.:.:.	0/0:3,0:3:9:0,9,94	0/0:6,0:6:18:0,18,189	./.:.:.:.:.	0/0:3,0:3:9:0,9,97	0/0:5,0:5:15:0,15,156	./.:.:.:.:.	0/0:4,0:4:12:0,12,126	0/0:4,0:4:12:0,12,126	0/0:1,0:1:3:0,3,31	0/0:2,0:2:6:0,6,66	0/0:1,0:1:3:0,3,32	1/1:0,1:1:3:32,3,0	0/1:1,3:4:22:85,0,22	./.:.:.:.:.	0/0:1,0:1:3:0,3,32	1/1:0,1:1:3:32,3,0	1/1:0,4:4:12:127,12,0	1/1:0,2:2:6:62,6,0	1/1:0,3:3:9:92,9,0	1/1:0,1:1:3:32,3,0	1/1:0,1:1:3:32,3,0	0/0:2,0:2:6:0,6,63	1/1:0,2:2:6:65,6,0	1/1:0,2:2:3:45,3,0	1/1:0,1:1:3:32,3,0	1/1:0,4:4:12:127,12,0	0/0:5,0:5:15:0,15,161	1/1:0,3:3:9:96,9,0	0/0:1,0:1:3:0,3,32	1/1:0,3:3:9:96,9,0	0/0:2,0:2:3:0,3,32	./.:.:.:.:.	1/1:0,4:4:12:127,12,0	0/0:1,0:1:3:0,3,31	0/0:2,0:2:6:0,6,63	0/0:3,0:3:9:0,9,96	0/0:2,0:2:6:0,6,67	0/0:6,0:6:18:0,18,185	./.:.:.:.:.	1/1:0,1:1:3:31,3,0	0/0:5,0:5:15:0,15,152	./.:.:.:.:.	0/0:5,0:5:15:0,15,153	1/1:0,4:4:12:118,12,0	1/1:0,6:6:18:189,18,0	1/1:0,3:3:9:93,9,0	1/1:0,2:2:6:61,6,0	0/0:3,0:3:9:0,9,98	0/0:4,0:4:9:0,9,108	0/0:3,0:3:9:0,9,96	0/0:5,0:5:15:0,15,162	0/0:4,0:4:12:0,12,130	0/0:9,0:9:27:0,27,284	0/0:12,0:12:36:0,36,379	0/0:5,0:5:15:0,15,155	0/0:7,0:7:21:0,21,221	0/0:8,0:8:24:0,24,247	0/0:10,0:10:21:0,21,262	0/0:4,0:4:12:0,12,126	1/1:0,2:2:3:45,3,0	1/1:0,6:6:15:165,15,0	./.:.:.:.:.	1/1:0,2:2:3:45,3,0	1/1:0,4:4:6:89,6,0	1/1:0,2:2:6:63,6,0	1/1:0,1:1:3:31,3,0	0/0:32,0:32:93:0,93,1055
chr2	22202783	.	G	T	13919	.	AC=138;AF=0.523;AN=264;BaseQRankSum=-7.398;DP=1030;Dels=0.00;FS=5.388;HaplotypeScore=0.0948;InbreedingCoeff=0.7650;MLEAC=139;MLEAF=0.527;MQ=59.74;MQ0=0;MQRankSum=-0.817;QD=26.51;ReadPosRankSum=1.276	GT:AD:DP:GQ:PL	0/0:64,0:64:99:0,193,2080	0/0:22,0:22:63:0,63,674	0/0:17,0:17:51:0,51,534	1/1:0,53:53:99:1587,159,0	1/1:0,13:13:36:379,36,0	0/0:12,0:12:36:0,36,393	0/0:12,0:12:36:0,36,385	1/1:0,3:3:9:97,9,0	1/1:0,3:3:9:95,9,0	1/1:0,20:20:60:613,60,0	1/1:0,6:6:18:184,18,0	0/0:18,0:18:51:0,51,556	1/1:0,25:25:69:745,69,0	0/0:1,0:1:3:0,3,33	1/1:0,13:13:39:400,39,0	1/1:0,19:19:51:539,51,0	1/1:0,12:12:33:352,33,0	0/1:3,1:4:18:18,0,84	0/0:7,0:7:21:0,21,223	0/0:7,0:7:15:0,15,184	0/0:2,0:2:6:0,6,67	0/0:12,0:12:36:0,36,380	0/0:23,0:23:69:0,69,726	0/0:14,0:14:42:0,42,444	1/1:0,3:3:9:90,9,0	1/1:0,13:13:36:386,36,0	1/1:0,13:13:33:360,33,0	1/1:0,4:4:12:126,12,0	1/1:0,4:4:12:125,12,0	1/1:0,21:21:54:586,54,0	1/1:0,7:7:21:224,21,0	1/1:0,2:2:6:62,6,0	1/1:0,11:11:33:334,33,0	1/1:0,6:6:18:191,18,0	1/1:0,9:9:27:280,27,0	1/1:0,6:6:18:184,18,0	0/0:14,0:14:39:0,39,429	1/1:0,4:4:12:122,12,0	1/1:0,11:11:33:325,33,0	1/1:0,5:5:15:162,15,0	1/1:0,4:4:12:131,12,0	0/0:16,0:16:45:0,45,496	0/0:20,0:20:57:0,57,611	0/0:20,0:20:54:0,54,600	0/0:16,0:16:48:0,48,506	1/1:0,16:16:48:498,48,0	0/0:15,0:15:36:0,36,419	0/1:8,1:9:6:6,0,218	1/1:0,1:1:3:30,3,0	0/0:11,0:11:30:0,30,333	0/0:2,0:2:6:0,6,63	1/1:0,1:1:3:32,3,0	1/1:0,8:8:24:241,24,0	0/1:5,1:6:11:11,0,142	0/0:4,0:4:12:0,12,122	1/1:0,5:5:12:118,12,0	0/0:4,0:4:12:0,12,124	0/0:2,0:2:6:0,6,63	1/1:0,1:1:3:29,3,0	0/0:6,0:6:18:0,18,192	1/1:0,4:4:12:122,12,0	1/1:0,5:5:15:149,15,0	1/1:0,10:10:30:306,30,0	1/1:0,7:7:21:213,21,0	1/1:0,6:6:18:176,18,0	1/1:0,10:10:30:296,30,0	1/1:0,6:6:18:178,18,0	1/1:0,6:6:15:165,15,0	1/1:0,4:4:9:102,9,0	0/0:1,0:1:3:0,3,31	0/0:2,0:2:6:0,6,61	0/0:6,0:6:18:0,18,192	0/0:4,0:4:9:0,9,109	0/0:8,0:8:18:0,18,214	0/0:3,0:3:9:0,9,102	0/0:1,0:1:3:0,3,32	./.:.:.:.:.	0/0:5,0:5:15:0,15,161	0/0:2,0:2:6:0,6,60	./.:.:.:.:.	0/0:1,0:1:3:0,3,32	1/1:0,3:3:9:84,9,0	0/1:5,1:6:15:15,0,147	0/0:7,0:7:18:0,18,203	0/0:3,0:3:9:0,9,93	0/1:1,3:4:12:79,0,12	1/1:0,2:2:6:61,6,0	1/1:0,7:7:21:216,21,0	1/1:0,6:6:18:189,18,0	1/1:0,8:8:24:249,24,0	1/1:0,1:1:3:32,3,0	0/0:6,0:6:18:0,18,186	1/1:0,2:2:6:61,6,0	1/1:0,3:3:9:89,9,0	1/1:0,4:4:12:118,12,0	1/1:0,6:6:18:185,18,0	0/0:5,0:5:15:0,15,160	./.:.:.:.:.	0/0:1,0:1:3:0,3,31	1/1:0,6:6:18:178,18,0	0/0:3,0:3:9:0,9,97	1/1:0,2:2:6:61,6,0	1/1:0,1:1:3:33,3,0	0/0:4,0:4:12:0,12,126	0/0:3,0:3:9:0,9,97	0/0:9,0:9:21:0,21,251	0/0:4,0:4:12:0,12,124	0/0:10,0:10:24:0,24,277	1/1:0,5:5:15:162,15,0	1/1:0,10:10:24:262,24,0	0/0:7,0:7:21:0,21,221	1/1:0,5:5:15:162,15,0	0/1:6,1:7:8:8,0,171	1/1:0,5:5:15:143,15,0	1/1:0,4:4:12:122,12,0	1/1:0,4:4:12:120,12,0	1/1:0,3:3:9:91,9,0	0/0:3,0:3:9:0,9,97	0/0:4,0:4:12:0,12,126	0/0:1,0:1:3:0,3,30	0/0:4,0:4:12:0,12,125	0/0:3,0:3:9:0,9,101	0/0:3,0:3:9:0,9,95	0/0:8,0:8:24:0,24,256	0/0:5,0:5:15:0,15,159	0/0:3,0:3:9:0,9,94	0/0:7,0:7:21:0,21,224	0/0:4,0:4:12:0,12,130	0/0:1,0:1:3:0,3,33	1/1:0,6:6:12:151,12,0	1/1:0,6:6:12:150,12,0	./.:.:.:.:.	1/1:0,4:4:6:89,6,0	1/1:0,2:2:3:45,3,0	1/1:0,4:4:6:89,6,0	./.:.:.:.:.	0/0:23,0:23:63:0,63,708
chr2	22203234	.	A	G	13787.8	.	AC=124;AF=0.470;AN=264;BaseQRankSum=3.611;DP=1128;Dels=0.00;FS=0.000;HaplotypeScore=0.1049;InbreedingCoeff=0.8064;MLEAC=121;MLEAF=0.458;MQ=59.76;MQ0=0;MQRankSum=-0.085;QD=28.55;ReadPosRankSum=-2.318	GT:AD:DP:GQ:PL	0/0:81,0:81:99:0,244,2556	0/0:27,0:27:81:0,81,826	0/0:24,0:24:66:0,66,709	1/1:0,48:48:99:1497,144,0	1/1:0,12:12:36:377,36,0	0/0:19,0:19:54:0,54,563	0/0:18,0:18:54:0,54,544	1/1:0,2:2:6:63,6,0	1/1:0,4:4:12:132,12,0	1/1:0,18:18:54:566,54,0	1/1:0,5:5:15:162,15,0	0/0:13,0:13:39:0,39,402	1/1:0,13:13:39:412,39,0	0/0:4,0:4:12:0,12,126	1/1:0,14:14:39:427,39,0	1/1:0,26:26:75:788,75,0	1/1:0,20:20:57:612,57,0	0/0:8,0:8:24:0,24,252	0/0:11,0:11:30:0,30,319	0/0:12,0:12:36:0,36,358	0/0:4,0:4:12:0,12,130	0/0:23,0:23:66:0,66,700	0/0:17,0:17:42:0,42,467	0/0:19,0:19:57:0,57,588	1/1:0,1:1:3:33,3,0	1/1:0,27:27:75:844,75,0	1/1:0,12:12:36:375,36,0	1/1:0,3:3:9:93,9,0	1/1:0,4:4:12:134,12,0	1/1:0,19:19:48:538,48,0	1/1:0,6:6:18:189,18,0	1/1:0,4:4:12:126,12,0	1/1:0,24:24:66:728,66,0	0/1:1,1:2:26:26,0,26	0/0:12,0:12:36:0,36,379	1/1:0,5:5:15:160,15,0	0/0:15,0:15:39:0,39,442	1/1:0,12:12:33:340,33,0	1/1:0,14:14:39:428,39,0	1/1:0,6:6:15:157,15,0	1/1:0,8:8:24:261,24,0	0/0:12,0:12:30:0,30,343	0/0:16,0:16:45:0,45,489	0/0:25,0:25:60:0,60,680	0/0:24,0:24:63:0,63,696	1/1:0,20:20:57:615,57,0	0/0:12,0:12:33:0,33,356	0/1:6,1:7:12:12,0,178	./.:.:.:.:.	0/0:4,0:4:12:0,12,127	0/0:1,0:1:3:0,3,31	1/1:0,4:4:12:124,12,0	1/1:0,8:8:18:217,18,0	1/1:0,2:2:6:65,6,0	0/0:8,0:8:21:0,21,234	1/1:0,7:7:21:218,21,0	0/0:2,0:2:6:0,6,66	0/0:11,0:11:33:0,33,348	1/1:0,2:2:6:59,6,0	0/0:5,0:5:15:0,15,146	1/1:0,2:2:6:63,6,0	1/1:0,5:5:12:141,12,0	1/1:0,8:8:21:228,21,0	1/1:0,3:3:6:77,6,0	1/1:0,8:8:24:254,24,0	1/1:0,2:2:6:67,6,0	1/1:0,2:2:6:63,6,0	1/1:0,9:9:24:266,24,0	1/1:0,3:3:9:94,9,0	0/0:7,0:7:21:0,21,212	0/0:3,0:3:9:0,9,96	./.:.:.:.:.	0/0:3,0:3:6:0,6,61	0/0:3,0:3:9:0,9,89	0/0:6,0:6:15:0,15,164	0/0:5,0:5:15:0,15,158	0/0:3,0:3:9:0,9,92	./.:.:.:.:.	0/0:2,0:2:6:0,6,63	0/0:4,0:4:12:0,12,123	0/0:2,0:2:6:0,6,62	1/1:0,4:4:12:126,12,0	0/0:5,0:5:15:0,15,160	0/0:3,0:3:9:0,9,92	0/0:3,0:3:9:0,9,93	1/1:0,4:4:12:125,12,0	1/1:0,6:6:12:156,12,0	1/1:0,4:4:9:95,9,0	1/1:0,2:2:6:64,6,0	1/1:0,8:8:24:240,24,0	1/1:0,1:1:3:32,3,0	0/0:3,0:3:9:0,9,93	1/1:0,1:1:3:32,3,0	1/1:0,2:2:6:63,6,0	1/1:0,3:3:9:95,9,0	1/1:0,7:7:18:183,18,0	0/0:4,0:4:12:0,12,129	1/1:0,4:4:12:132,12,0	0/0:5,0:5:15:0,15,159	1/1:0,6:6:15:171,15,0	0/0:5,0:5:15:0,15,155	1/1:0,1:1:3:31,3,0	1/1:0,3:3:9:93,9,0	0/0:4,0:4:12:0,12,121	0/0:6,0:6:18:0,18,189	0/0:6,0:6:15:0,15,170	0/0:5,0:5:15:0,15,158	0/0:13,0:13:33:0,33,369	1/1:0,1:1:3:32,3,0	1/1:0,2:2:6:62,6,0	0/0:11,0:11:33:0,33,330	1/1:0,1:1:3:32,3,0	0/0:2,0:2:6:0,6,61	1/1:0,10:10:30:314,30,0	1/1:0,3:3:9:94,9,0	1/1:0,1:1:3:32,3,0	1/1:0,8:8:24:251,24,0	0/0:3,0:3:9:0,9,91	0/0:5,0:5:15:0,15,153	0/0:1,0:1:3:0,3,31	0/0:3,0:3:9:0,9,97	0/0:6,0:6:18:0,18,180	0/0:9,0:9:24:0,24,262	0/0:1,0:1:3:0,3,32	0/0:7,0:7:21:0,21,218	0/0:9,0:9:18:0,18,230	0/0:4,0:4:12:0,12,123	0/0:2,0:2:6:0,6,65	0/0:3,0:3:9:0,9,96	0/0:6,0:6:12:0,12,153	0/0:2,0:2:3:0,3,45	./.:.:.:.:.	0/0:3,0:3:6:0,6,76	0/0:6,0:6:9:0,9,134	./.:.:.:.:.	0/0:2,0:2:3:0,3,45	0/0:33,0:33:99:0,99,1103
chr2	22203441	.	G	T	2052.32	.	AC=19;AF=0.072;AN=264;BaseQRankSum=0.204;DP=1126;Dels=0.00;FS=1.446;HaplotypeScore=0.2337;InbreedingCoeff=0.4077;MLEAC=18;MLEAF=0.068;MQ=59.81;MQ0=0;MQRankSum=-1.424;QD=22.31;ReadPosRankSum=-1.150	GT:AD:DP:GQ:PL	0/0:79,0:79:99:0,238,2521	0/0:20,0:20:60:0,60,610	0/0:19,0:19:54:0,54,575	0/0:45,0:45:99:0,135,1364	0/0:10,0:10:30:0,30,316	0/0:19,0:19:57:0,57,589	1/1:0,20:20:60:622,60,0	0/0:3,0:3:9:0,9,95	0/0:2,0:2:6:0,6,61	0/0:19,0:19:57:0,57,581	0/0:5,0:5:15:0,15,162	0/0:9,0:9:27:0,27,278	0/0:4,0:4:12:0,12,128	1/1:0,1:1:3:33,3,0	0/0:19,0:19:57:0,57,590	0/0:24,0:24:69:0,69,737	0/0:19,0:19:57:0,57,586	0/0:2,0:2:6:0,6,65	0/0:10,0:10:30:0,30,309	0/0:10,0:10:30:0,30,311	0/0:7,0:7:21:0,21,228	0/0:13,0:13:39:0,39,390	0/0:20,0:20:57:0,57,595	0/0:17,0:17:51:0,51,527	./.:.:.:.:.	0/0:30,0:30:81:0,81,854	0/0:12,0:12:36:0,36,372	0/0:5,0:5:15:0,15,153	0/0:2,0:2:6:0,6,67	0/0:23,0:23:63:0,63,685	0/0:6,0:6:18:0,18,184	0/1:3,1:4:22:22,0,89	0/0:20,0:20:60:0,60,618	0/0:1,0:1:3:0,3,33	0/0:21,0:21:60:0,60,634	0/0:5,0:5:15:0,15,165	0/0:23,0:23:57:0,57,635	0/0:15,0:15:45:0,45,458	0/0:15,0:15:39:0,39,428	0/0:3,0:3:9:0,9,77	0/0:8,0:8:24:0,24,241	1/1:0,14:14:42:447,42,0	0/0:20,0:20:57:0,57,603	0/0:22,0:22:66:0,66,678	0/0:13,0:13:30:0,30,353	0/0:31,0:31:93:0,93,957	0/0:13,0:13:36:0,36,384	0/0:6,0:6:18:0,18,189	0/0:2,0:2:6:0,6,59	0/0:13,0:13:33:0,33,367	0/0:1,0:1:3:0,3,31	0/0:1,0:1:3:0,3,30	0/0:5,0:5:15:0,15,155	0/1:5,3:8:70:70,0,131	0/0:8,0:8:24:0,24,245	0/0:3,0:3:9:0,9,97	0/0:7,0:7:21:0,21,216	0/0:8,0:8:21:0,21,229	0/0:2,0:2:6:0,6,64	0/0:4,0:4:12:0,12,125	./.:.:.:.:.	0/0:2,0:2:6:0,6,61	0/0:10,0:10:30:0,30,306	0/0:2,0:2:6:0,6,63	0/0:3,0:3:9:0,9,89	0/0:7,0:7:21:0,21,213	0/0:4,0:4:12:0,12,119	0/0:9,0:9:24:0,24,261	./.:.:.:.:.	0/0:3,0:3:9:0,9,97	0/0:3,0:3:9:0,9,89	0/0:5,0:5:12:0,12,140	0/0:3,0:3:9:0,9,95	0/0:7,0:7:18:0,18,199	0/0:5,0:5:15:0,15,149	0/0:5,0:5:15:0,15,152	0/0:1,0:1:3:0,3,32	0/0:1,0:1:3:0,3,32	0/0:1,0:1:3:0,3,31	0/0:5,0:5:15:0,15,152	0/0:5,0:5:15:0,15,152	./.:.:.:.:.	0/0:5,0:5:15:0,15,157	0/0:2,0:2:6:0,6,61	0/0:2,0:2:6:0,6,61	0/0:3,0:3:9:0,9,97	0/0:4,0:4:12:0,12,120	0/0:6,0:6:18:0,18,194	0/0:6,0:6:18:0,18,184	0/0:4,0:4:12:0,12,122	0/0:6,0:6:18:0,18,185	1/1:0,4:4:12:122,12,0	0/0:6,0:6:15:0,15,167	0/0:6,0:6:18:0,18,184	0/0:2,0:2:6:0,6,64	0/1:3,1:4:16:16,0,87	0/1:1,6:7:7:171,0,7	0/0:1,0:1:3:0,3,32	1/1:0,3:3:9:97,9,0	0/0:3,0:3:9:0,9,95	1/1:0,8:8:24:252,24,0	0/0:1,0:1:3:0,3,31	0/0:4,0:4:9:0,9,109	0/0:4,0:4:9:0,9,107	0/0:4,0:4:12:0,12,128	0/0:7,0:7:21:0,21,218	0/0:3,0:3:9:0,9,97	0/0:5,0:5:12:0,12,137	0/0:3,0:3:9:0,9,97	0/0:5,0:5:15:0,15,160	0/1:3,9:12:53:247,0,53	0/0:3,0:3:9:0,9,100	1/1:0,7:7:21:214,21,0	0/0:5,0:5:15:0,15,147	0/0:5,0:5:15:0,15,159	0/0:6,0:6:18:0,18,186	0/0:5,0:5:15:0,15,155	0/0:5,0:5:12:0,12,136	0/0:6,0:6:18:0,18,184	0/0:8,0:8:24:0,24,237	0/0:3,0:3:9:0,9,97	0/0:6,0:6:18:0,18,185	0/0:6,0:6:18:0,18,186	0/0:3,0:3:9:0,9,94	0/0:8,0:8:24:0,24,240	0/0:1,0:1:3:0,3,31	0/0:9,0:9:27:0,27,282	0/0:9,0:9:24:0,24,262	0/0:6,0:6:18:0,18,181	0/0:2,0:2:3:0,3,45	./.:.:.:.:.	0/0:2,0:2:3:0,3,45	0/0:2,0:2:3:0,3,45	0/0:4,0:4:12:0,12,115	0/0:4,0:4:6:0,6,89	0/0:2,0:2:3:0,3,45	0/0:28,0:28:84:0,84,940
chr2	22203642	.	C	T	14851.1	.	AC=122;AF=0.452;AN=270;BaseQRankSum=-3.371;DP=1197;Dels=0.00;FS=2.231;HaplotypeScore=0.0872;InbreedingCoeff=0.7678;MLEAC=121;MLEAF=0.448;MQ=59.88;MQ0=1;MQRankSum=1.572;QD=28.78;ReadPosRankSum=-1.667	GT:AD:DP:GQ:PL	0/0:60,0:60:99:0,177,1951	0/0:21,0:21:63:0,63,683	0/0:24,0:24:69:0,69,757	1/1:0,48:48:99:1494,144,0	1/1:0,22:22:66:685,66,0	0/0:23,0:23:63:0,63,708	0/0:19,0:19:57:0,57,602	1/1:0,4:4:12:129,12,0	1/1:0,2:2:6:64,6,0	1/1:0,25:25:72:780,72,0	1/1:0,2:2:6:63,6,0	0/0:22,0:22:66:0,66,696	1/1:0,13:13:39:423,39,0	0/0:3,0:3:9:0,9,100	1/1:0,23:23:63:691,63,0	1/1:0,23:23:69:703,69,0	1/1:0,27:27:72:769,72,0	0/0:4,0:4:12:0,12,130	0/0:6,0:6:15:0,15,173	0/0:7,0:7:15:0,15,185	0/0:10,0:10:30:0,30,321	0/0:32,0:32:96:0,96,1037	0/0:29,0:29:69:0,69,801	0/0:22,0:22:51:0,51,610	1/1:0,2:2:6:63,6,0	1/1:0,18:18:54:559,54,0	1/1:0,13:13:36:393,36,0	1/1:0,5:5:15:156,15,0	1/1:0,5:5:15:167,15,0	1/1:0,25:25:75:766,75,0	1/1:0,4:4:12:126,12,0	0/1:1,4:5:19:119,0,19	1/1:0,21:21:63:643,63,0	1/1:0,2:2:6:63,6,0	0/0:16,1:17:45:0,45,484	1/1:0,5:5:15:160,15,0	0/0:20,0:20:60:0,60,648	1/1:0,11:11:33:350,33,0	0/1:1,9:10:4:255,0,4	1/1:0,4:4:12:128,12,0	1/1:0,6:6:15:158,15,0	0/0:7,0:7:21:0,21,226	0/0:19,0:19:57:0,57,602	0/0:29,0:29:87:0,87,900	0/0:16,0:16:48:0,48,503	1/1:0,30:30:87:917,87,0	0/0:14,0:14:39:0,39,428	0/1:4,1:5:17:17,0,96	0/1:1,1:2:26:26,0,26	0/0:4,0:4:12:0,12,134	0/0:1,0:1:3:0,3,32	1/1:0,2:2:6:63,6,0	1/1:0,4:4:12:122,12,0	0/1:1,3:4:22:80,0,22	0/0:5,0:5:15:0,15,166	./.:.:.:.:.	0/0:4,0:4:12:0,12,125	0/0:10,0:10:30:0,30,320	1/1:0,5:5:15:153,15,0	0/0:3,0:3:9:0,9,94	1/1:0,1:1:3:33,3,0	1/1:0,1:1:3:32,3,0	1/1:0,10:10:30:311,30,0	1/1:0,2:2:6:64,6,0	1/1:0,4:4:12:126,12,0	1/1:0,2:2:6:63,6,0	1/1:0,6:6:18:195,18,0	1/1:0,6:6:18:184,18,0	1/1:0,5:5:15:146,15,0	0/0:2,0:2:6:0,6,63	0/0:1,0:1:3:0,3,33	0/0:8,0:8:21:0,21,231	0/0:3,0:3:9:0,9,99	0/0:1,0:1:3:0,3,32	0/0:10,0:10:30:0,30,310	0/0:4,0:4:12:0,12,122	0/0:1,0:1:3:0,3,32	0/0:1,0:1:3:0,3,34	0/0:4,0:4:12:0,12,126	0/0:9,0:9:27:0,27,289	0/0:2,0:2:6:0,6,62	1/1:0,2:2:6:63,6,0	0/1:2,3:5:51:80,0,51	0/0:3,0:3:9:0,9,96	0/0:3,0:3:9:0,9,96	1/1:0,5:5:15:156,15,0	1/1:0,3:3:9:95,9,0	1/1:0,9:9:27:284,27,0	1/1:0,5:5:15:160,15,0	1/1:0,3:3:9:92,9,0	1/1:0,5:5:15:158,15,0	0/0:13,0:13:39:0,39,423	1/1:0,1:1:3:31,3,0	1/1:0,6:6:18:189,18,0	1/1:0,3:3:9:95,9,0	1/1:0,1:1:3:29,3,0	0/0:6,0:6:18:0,18,191	1/1:0,3:3:9:92,9,0	0/0:2,0:2:6:0,6,65	1/1:0,4:4:12:118,12,0	0/0:13,0:13:39:0,39,418	1/1:0,4:4:12:122,12,0	1/1:0,4:4:12:128,12,0	./.:.:.:.:.	0/0:7,0:7:21:0,21,222	0/0:3,0:3:9:0,9,98	0/0:4,0:4:12:0,12,132	0/0:11,0:11:27:0,27,317	1/1:0,4:4:12:124,12,0	1/1:0,5:5:15:155,15,0	0/0:6,0:6:18:0,18,190	1/1:0,4:4:12:125,12,0	0/0:7,0:7:21:0,21,216	1/1:0,6:6:18:195,18,0	1/1:0,6:6:18:189,18,0	1/1:0,10:10:30:314,30,0	1/1:0,4:4:12:128,12,0	0/0:6,0:6:18:0,18,194	0/0:2,0:2:6:0,6,62	0/0:2,0:2:6:0,6,61	0/0:3,0:3:9:0,9,96	0/0:13,0:13:39:0,39,420	0/0:7,0:7:15:0,15,187	0/0:5,0:5:15:0,15,160	0/0:5,0:5:15:0,15,161	0/0:8,0:8:24:0,24,257	0/0:6,0:6:18:0,18,199	0/0:6,0:6:18:0,18,198	0/0:2,0:2:6:0,6,61	0/0:6,0:6:12:0,12,154	0/0:2,0:2:3:0,3,45	0/0:4,0:4:6:0,6,89	0/0:5,0:5:9:0,9,121	0/0:6,0:6:15:0,15,170	0/0:4,0:4:6:0,6,89	0/0:4,0:4:6:0,6,89	0/0:30,0:30:90:0,90,1003
chr2	22203695	.	G	T	14594.7	.	AC=127;AF=0.474;AN=268;BaseQRankSum=-5.492;DP=1186;Dels=0.00;FS=17.341;HaplotypeScore=0.0685;InbreedingCoeff=0.7369;MLEAC=123;MLEAF=0.459;MQ=59.89;MQ0=0;MQRankSum=-0.771;QD=27.38;ReadPosRankSum=-1.989	GT:AD:DP:GQ:PL	0/0:62,0:62:99:0,186,1975	0/0:18,0:18:54:0,54,568	0/0:23,0:23:66:0,66,700	1/1:0,49:49:99:1478,147,0	1/1:0,21:21:63:625,63,0	0/0:22,0:22:60:0,60,650	0/0:21,0:21:63:0,63,652	1/1:0,1:1:3:31,3,0	1/1:0,2:2:6:62,6,0	1/1:0,26:26:75:760,75,0	1/1:0,3:3:9:96,9,0	0/0:22,0:22:66:0,66,664	1/1:0,15:15:45:459,45,0	0/0:2,0:2:6:0,6,61	1/1:0,22:22:63:663,63,0	1/1:0,22:22:66:658,66,0	1/1:0,25:25:72:750,72,0	0/0:4,0:4:12:0,12,128	0/0:6,0:6:12:0,12,151	0/0:6,0:6:18:0,18,186	0/0:3,0:3:9:0,9,95	0/0:29,0:29:87:0,87,907	0/0:28,0:28:81:0,81,862	0/0:25,0:25:69:0,69,749	0/1:1,1:2:28:29,0,28	1/1:0,20:20:60:614,60,0	1/1:0,13:13:36:381,36,0	1/1:0,2:2:6:65,6,0	1/1:0,4:4:12:128,12,0	1/1:0,29:29:87:866,87,0	1/1:0,5:5:15:160,15,0	0/1:1,4:5:15:113,0,15	1/1:0,26:26:78:777,78,0	1/1:0,1:1:3:32,3,0	0/0:13,0:13:39:0,39,409	1/1:0,5:5:15:151,15,0	0/0:18,0:18:54:0,54,570	1/1:0,13:13:39:391,39,0	1/1:0,10:10:30:311,30,0	1/1:0,3:3:9:96,9,0	1/1:0,5:5:15:158,15,0	0/0:8,0:8:24:0,24,245	0/0:24,0:24:72:0,72,722	0/0:29,0:29:87:0,87,900	0/0:17,0:17:51:0,51,527	1/1:0,28:28:81:845,81,0	0/0:18,0:18:45:0,45,514	0/1:5,1:6:14:14,0,137	1/1:0,1:1:3:29,3,0	0/0:5,0:5:15:0,15,156	./.:.:.:.:.	1/1:0,1:1:3:29,3,0	1/1:0,4:4:12:115,12,0	0/1:2,2:4:50:50,0,50	0/0:9,0:9:24:0,24,268	1/1:0,2:2:6:63,6,0	0/0:6,0:6:18:0,18,189	0/0:8,0:8:24:0,24,244	1/1:0,5:5:15:153,15,0	0/0:3,0:3:9:0,9,97	1/1:0,1:1:3:31,3,0	1/1:0,1:1:3:25,3,0	1/1:0,17:17:48:505,48,0	1/1:0,1:1:3:29,3,0	1/1:0,5:5:15:149,15,0	1/1:0,4:4:12:126,12,0	1/1:0,9:9:27:274,27,0	1/1:0,6:6:18:174,18,0	1/1:0,4:4:12:125,12,0	0/0:2,0:2:6:0,6,59	0/0:1,0:1:3:0,3,31	0/0:4,0:4:12:0,12,126	0/0:4,0:4:12:0,12,126	0/0:3,0:3:9:0,9,90	0/0:10,0:10:30:0,30,307	0/0:6,0:6:18:0,18,184	0/0:1,0:1:3:0,3,31	0/0:2,0:2:6:0,6,61	0/0:3,0:3:9:0,9,93	0/0:9,0:9:27:0,27,278	./.:.:.:.:.	1/1:0,1:1:3:30,3,0	0/1:2,1:3:23:23,0,56	0/0:5,0:5:15:0,15,156	0/0:2,0:2:6:0,6,59	1/1:0,2:2:6:64,6,0	1/1:0,5:5:15:147,15,0	1/1:0,2:2:6:61,6,0	1/1:0,9:9:27:270,27,0	1/1:0,2:2:6:58,6,0	1/1:0,3:3:9:88,9,0	0/0:11,0:11:33:0,33,338	1/1:0,2:2:6:64,6,0	1/1:0,5:5:15:148,15,0	1/1:0,4:4:12:124,12,0	1/1:0,2:2:6:61,6,0	0/0:6,0:6:18:0,18,192	1/1:0,2:2:6:63,6,0	./.:.:.:.:.	1/1:0,6:6:18:185,18,0	0/1:8,1:9:6:6,0,228	1/1:0,3:3:9:95,9,0	1/1:0,4:4:12:120,12,0	0/0:2,0:2:6:0,6,60	0/0:4,0:4:12:0,12,126	0/0:4,0:4:12:0,12,120	0/0:5,0:5:15:0,15,160	0/0:12,0:12:30:0,30,340	1/1:0,3:3:9:97,9,0	1/1:0,2:2:6:61,6,0	0/0:7,0:7:21:0,21,218	1/1:0,3:3:9:97,9,0	0/1:5,2:7:40:40,0,138	1/1:0,4:4:12:115,12,0	1/1:0,6:6:18:184,18,0	1/1:0,11:11:33:342,33,0	1/1:0,5:5:15:156,15,0	0/0:7,0:7:21:0,21,215	0/0:2,0:2:6:0,6,65	0/0:2,0:2:6:0,6,66	0/0:4,0:4:12:0,12,121	0/0:12,0:12:36:0,36,378	0/0:5,0:5:12:0,12,139	0/0:5,0:5:15:0,15,153	0/0:4,0:4:12:0,12,120	0/0:9,0:9:27:0,27,277	0/0:6,0:6:18:0,18,183	0/0:4,0:4:12:0,12,126	0/0:2,0:2:6:0,6,65	0/0:4,0:4:6:0,6,89	0/0:2,0:2:3:0,3,45	0/0:3,0:3:6:0,6,75	0/0:6,0:6:12:0,12,153	0/0:6,0:6:15:0,15,171	0/0:4,0:4:6:0,6,89	0/0:4,0:4:6:0,6,89	0/0:30,0:30:90:0,90,1014
chr2	22203764	.	G	A	14040.2	.	AC=122;AF=0.477;AN=256;BaseQRankSum=2.519;DP=1141;Dels=0.00;FS=5.296;HaplotypeScore=0.1674;InbreedingCoeff=0.8156;MLEAC=120;MLEAF=0.469;MQ=59.84;MQ0=0;MQRankSum=0.736;QD=27.91;ReadPosRankSum=-1.067	GT:AD:DP:GQ:PL	0/0:68,0:68:99:0,204,2106	0/0:23,0:23:69:0,69,712	0/0:9,0:9:24:0,24,262	1/1:0,60:60:99:1745,162,0	1/1:0,19:19:57:570,57,0	0/0:23,0:23:66:0,66,676	0/0:23,0:23:66:0,66,671	1/1:0,7:7:21:228,21,0	0/1:1,2:3:23:56,0,23	1/1:0,30:30:90:906,90,0	1/1:0,7:7:21:222,21,0	0/0:18,0:19:51:0,51,521	1/1:0,14:14:42:429,42,0	0/0:2,0:2:6:0,6,65	1/1:0,18:18:48:501,48,0	1/1:0,17:17:51:503,51,0	1/1:0,14:14:42:418,42,0	0/0:5,0:5:15:0,15,162	0/0:9,0:9:21:0,21,236	0/0:5,0:5:12:0,12,123	0/0:4,0:4:12:0,12,127	0/0:17,0:17:45:0,45,468	0/0:15,0:15:45:0,45,461	0/0:33,0:33:99:0,99,996	0/1:1,1:2:26:26,0,26	1/1:0,15:15:45:447,45,0	1/1:0,9:9:27:264,27,0	1/1:0,3:3:9:89,9,0	1/1:0,4:4:12:124,12,0	1/1:0,19:19:51:552,51,0	1/1:0,3:3:9:97,9,0	1/1:0,5:5:15:165,15,0	1/1:0,24:24:72:711,72,0	1/1:0,3:3:9:100,9,0	0/0:24,0:24:72:0,72,711	1/1:0,6:6:18:189,18,0	0/0:21,0:21:60:0,60,611	1/1:0,7:7:21:215,21,0	1/1:0,19:19:57:573,57,0	1/1:0,4:4:12:135,12,0	1/1:0,3:3:9:96,9,0	0/0:13,0:13:39:0,39,396	0/0:22,0:22:66:0,66,652	0/0:17,0:17:51:0,51,498	0/0:27,0:27:75:0,75,778	1/1:0,23:23:63:684,63,0	0/0:12,0:12:30:0,30,332	0/1:6,1:7:10:10,0,166	1/1:0,1:1:3:31,3,0	0/0:7,0:7:18:0,18,198	./.:.:.:.:.	./.:.:.:.:.	1/1:0,5:5:15:147,15,0	0/1:3,3:6:74:74,0,74	0/0:12,0:12:33:0,33,344	1/1:0,2:2:6:61,6,0	0/0:8,0:8:24:0,24,245	0/0:4,0:4:12:0,12,115	1/1:0,5:5:15:155,15,0	0/0:3,0:3:9:0,9,91	1/1:0,2:2:6:61,6,0	1/1:0,3:3:9:95,9,0	1/1:0,10:10:30:313,30,0	1/1:0,5:5:15:151,15,0	1/1:0,5:5:15:153,15,0	1/1:0,11:11:33:331,33,0	1/1:0,4:4:12:127,12,0	1/1:0,9:9:27:275,27,0	1/1:0,8:8:24:244,24,0	0/0:5,0:5:15:0,15,157	0/0:1,0:1:3:0,3,30	0/0:4,0:4:12:0,12,120	0/0:2,0:2:6:0,6,64	0/0:6,0:6:18:0,18,182	0/0:6,0:6:18:0,18,183	0/0:5,0:5:15:0,15,158	0/0:5,0:5:15:0,15,155	0/0:4,0:4:12:0,12,118	0/0:1,0:1:3:0,3,31	0/0:8,0:8:18:0,18,191	0/0:4,0:4:12:0,12,113	1/1:0,3:3:9:89,9,0	1/1:0,2:2:6:63,6,0	0/0:5,0:5:15:0,15,161	./.:.:.:.:.	1/1:0,1:1:3:34,3,0	1/1:0,5:5:15:149,15,0	1/1:0,4:4:12:124,12,0	1/1:0,4:4:12:118,12,0	1/1:0,3:3:9:98,9,0	./.:.:.:.:.	0/0:9,0:9:27:0,27,267	1/1:0,6:6:18:182,18,0	1/1:0,4:4:12:118,12,0	1/1:0,4:4:12:120,12,0	1/1:0,2:2:3:31,3,0	0/0:7,0:7:21:0,21,226	1/1:0,1:1:3:29,3,0	0/0:5,0:5:15:0,15,157	1/1:0,3:3:9:94,9,0	0/0:6,0:6:18:0,18,182	1/1:0,3:3:9:94,9,0	1/1:0,2:2:6:63,6,0	0/0:9,0:9:27:0,27,274	0/0:2,0:2:6:0,6,63	0/0:4,0:4:12:0,12,126	0/0:9,0:9:27:0,27,291	0/0:8,0:8:24:0,24,240	1/1:0,5:5:15:162,15,0	1/1:0,3:3:9:92,9,0	0/0:4,0:4:12:0,12,118	1/1:0,5:5:15:159,15,0	0/0:2,0:2:6:0,6,60	1/1:0,4:4:12:118,12,0	1/1:0,4:4:12:120,12,0	1/1:0,9:9:27:258,27,0	1/1:0,5:5:15:148,15,0	0/0:5,0:5:15:0,15,152	./.:.:.:.:.	0/0:5,0:5:12:0,12,133	0/0:4,0:4:12:0,12,123	0/0:2,0:2:6:0,6,63	0/0:7,0:7:18:0,18,179	0/0:7,0:7:21:0,21,207	0/0:3,0:3:9:0,9,92	./.:.:.:.:.	0/0:6,0:6:18:0,18,181	0/0:3,0:3:9:0,9,90	0/0:2,0:2:6:0,6,62	0/0:4,0:4:6:0,6,89	./.:.:.:.:.	./.:.:.:.:.	0/0:2,0:2:6:0,6,62	0/0:7,0:7:12:0,12,165	0/0:6,0:6:9:0,9,134	./.:.:.:.:.	0/0:29,0:29:87:0,87,959
chr2	22204013	.	T	C	9026.65	.	AC=70;AF=0.263;AN=266;BaseQRankSum=3.384;DP=1314;Dels=0.00;FS=1.270;HaplotypeScore=0.1189;InbreedingCoeff=0.7033;MLEAC=72;MLEAF=0.271;MQ=59.84;MQ0=1;MQRankSum=0.792;QD=26.79;ReadPosRankSum=-1.371	GT:AD:DP:GQ:PL	0/0:73,0:73:99:0,219,2243	0/0:24,0:24:72:0,72,716	0/0:21,0:21:60:0,60,607	0/0:61,0:61:99:0,183,1765	1/1:0,10:10:30:312,30,0	0/0:23,0:23:66:0,66,667	0/0:26,0:26:78:0,78,753	0/0:2,0:2:6:0,6,65	0/0:2,0:2:6:0,6,62	0/0:20,0:20:60:0,60,585	./.:.:.:.:.	0/0:21,0:21:60:0,60,594	0/0:20,0:20:60:0,60,593	0/0:2,0:2:6:0,6,61	0/0:23,0:23:69:0,69,694	1/1:0,32:32:96:976,96,0	1/1:0,29:29:81:847,81,0	0/0:3,0:3:9:0,9,95	0/0:10,0:10:24:0,24,262	0/0:12,0:12:36:0,36,337	0/0:2,0:2:6:0,6,63	0/0:29,0:29:84:0,84,837	0/0:26,0:26:75:0,75,749	0/0:29,0:29:87:0,87,866	1/1:0,2:2:6:59,6,0	0/0:22,0:22:63:0,63,640	1/1:0,17:17:51:520,51,0	0/1:1,2:3:22:57,0,22	0/1:5,1:6:14:14,0,140	1/1:0,22:22:63:656,63,0	1/1:0,8:8:24:241,24,0	0/0:3,0:3:9:0,9,95	1/1:0,32:32:93:943,93,0	1/1:0,5:5:15:163,15,0	0/0:22,0:22:66:0,66,654	0/1:1,7:8:6:206,0,6	0/0:17,0:17:51:0,51,509	0/0:20,0:20:57:0,57,570	1/1:0,16:16:48:488,48,0	0/1:3,3:6:75:79,0,75	1/1:0,5:5:15:159,15,0	0/0:19,0:19:54:0,54,545	0/0:11,0:11:33:0,33,323	0/0:28,0:28:84:0,84,829	0/0:30,0:30:87:0,87,869	0/0:29,0:29:84:0,84,843	0/0:20,0:20:60:0,60,594	0/0:4,0:4:12:0,12,128	./.:.:.:.:.	0/0:8,0:8:24:0,24,242	0/0:3,0:3:9:0,9,89	0/0:3,0:3:6:0,6,74	0/0:14,0:14:42:0,42,420	0/1:1,1:2:25:25,0,28	0/0:7,0:7:21:0,21,217	0/0:3,0:3:9:0,9,92	0/0:5,0:5:15:0,15,149	0/0:9,0:9:24:0,24,253	1/1:0,4:4:12:129,12,0	0/0:3,0:3:9:0,9,92	1/1:0,4:4:12:130,12,0	0/0:5,0:5:15:0,15,148	1/1:0,12:12:33:349,33,0	1/1:0,9:9:24:260,24,0	1/1:0,9:9:27:275,27,0	0/0:5,0:5:15:0,15,148	0/0:4,0:4:12:0,12,122	1/1:0,9:9:27:275,27,0	1/1:0,3:3:9:92,9,0	0/0:1,0:1:3:0,3,32	0/0:1,0:1:3:0,3,30	0/0:5,0:5:15:0,15,146	0/0:4,0:4:12:0,12,118	0/0:11,0:11:27:0,27,298	0/0:5,0:5:15:0,15,147	0/0:2,0:2:6:0,6,59	0/0:2,0:2:6:0,6,59	0/0:6,0:6:15:0,15,165	0/0:3,0:3:9:0,9,89	0/0:2,0:2:3:0,3,45	0/0:3,0:3:9:0,9,89	0/0:4,0:4:9:0,9,108	0/0:4,0:4:12:0,12,130	0/0:4,0:4:12:0,12,118	0/0:2,0:2:6:0,6,57	1/1:0,2:2:6:61,6,0	1/1:0,8:8:24:245,24,0	0/0:5,0:5:15:0,15,156	1/1:0,6:6:18:189,18,0	0/0:5,0:5:15:0,15,162	1/1:0,4:4:12:122,12,0	0/0:2,0:2:6:0,6,57	1/1:0,6:6:18:183,18,0	1/1:0,4:4:12:126,12,0	0/0:4,0:4:12:0,12,117	0/0:3,0:3:9:0,9,94	0/0:8,0:8:21:0,21,214	1/1:0,5:5:15:156,15,0	0/0:1,0:1:3:0,3,29	0/1:1,4:5:16:105,0,16	0/0:7,0:7:21:0,21,214	1/1:0,6:6:18:182,18,0	1/1:0,4:4:12:126,12,0	0/0:2,0:2:6:0,6,65	0/0:1,0:1:3:0,3,30	0/0:9,0:9:27:0,27,267	0/0:4,0:4:12:0,12,120	0/0:9,0:9:27:0,27,260	0/1:2,3:5:49:74,0,49	1/1:0,6:6:18:175,18,0	0/0:8,0:8:21:0,21,217	0/1:2,3:5:49:76,0,49	0/0:9,0:9:27:0,27,269	0/0:6,0:6:18:0,18,178	1/1:0,6:6:18:186,18,0	1/1:0,7:7:21:219,21,0	1/1:0,5:5:15:148,15,0	0/0:3,0:3:9:0,9,88	0/0:3,0:3:9:0,9,86	0/0:5,0:5:15:0,15,148	0/0:8,0:8:24:0,24,235	0/0:9,0:9:27:0,27,267	0/0:6,0:6:15:0,15,166	0/0:7,0:7:21:0,21,208	0/0:5,0:5:15:0,15,152	0/0:6,0:6:18:0,18,177	0/0:5,0:5:9:0,9,109	0/0:7,0:7:21:0,21,207	0/0:8,0:8:24:0,24,246	./.:.:.:.:.	0/0:2,0:2:3:0,3,45	0/0:2,0:2:3:0,3,45	0/0:4,0:4:6:0,6,89	0/0:2,0:2:3:0,3,45	0/0:2,0:2:3:0,3,45	./.:.:.:.:.	0/0:28,0:28:78:0,78,865
chr2	22204465	.	T	A	12538	.	AC=116;AF=0.450;AN=258;BaseQRankSum=1.000;DP=969;Dels=0.00;FS=4.383;HaplotypeScore=0.1114;InbreedingCoeff=0.7175;MLEAC=115;MLEAF=0.446;MQ=59.75;MQ0=0;MQRankSum=0.859;QD=27.74;ReadPosRankSum=-0.476	GT:AD:DP:GQ:PL	0/0:60,0:60:99:0,180,1889	0/0:21,0:21:57:0,57,618	0/0:15,0:15:45:0,45,452	1/1:0,41:41:99:1235,123,0	1/1:0,12:12:36:377,36,0	0/0:7,0:7:21:0,21,216	0/0:14,0:14:42:0,42,419	1/1:0,5:5:15:164,15,0	0/1:1,3:4:19:83,0,19	1/1:0,16:16:48:489,48,0	1/1:0,3:3:9:100,9,0	0/0:19,0:19:54:0,54,583	1/1:0,7:7:21:217,21,0	./.:.:.:.:.	1/1:0,17:17:51:535,51,0	1/1:0,22:22:63:662,63,0	1/1:0,13:13:39:405,39,0	0/0:1,0:1:3:0,3,30	0/0:9,0:9:24:0,24,262	0/0:2,0:2:6:0,6,57	0/0:1,0:1:3:0,3,33	0/0:12,0:12:36:0,36,359	0/0:19,0:19:57:0,57,587	0/0:19,0:19:57:0,57,587	1/1:0,2:2:6:61,6,0	1/1:0,23:23:60:656,60,0	1/1:0,12:12:36:375,36,0	1/1:0,6:6:18:192,18,0	1/1:0,5:5:15:162,15,0	1/1:0,23:23:66:690,66,0	1/1:0,10:10:30:314,30,0	1/1:0,4:4:12:128,12,0	1/1:0,10:10:30:307,30,0	1/1:0,3:3:9:96,9,0	0/0:13,0:13:36:0,36,376	1/1:0,5:5:15:163,15,0	0/0:12,0:12:36:0,36,373	1/1:0,19:19:54:572,54,0	1/1:0,15:15:45:469,45,0	1/1:0,3:3:9:97,9,0	0/1:1,6:7:10:162,0,10	0/0:13,0:13:39:0,39,393	0/0:15,0:15:42:0,42,441	0/0:16,0:16:48:0,48,494	0/0:17,0:17:51:0,51,522	1/1:0,19:19:54:579,54,0	0/0:8,0:8:24:0,24,246	0/1:1,2:3:24:54,0,24	1/1:0,1:1:3:31,3,0	0/0:6,0:6:18:0,18,184	./.:.:.:.:.	./.:.:.:.:.	1/1:0,5:5:15:155,15,0	0/1:1,4:5:17:105,0,17	0/0:6,0:6:18:0,18,185	1/1:0,2:2:6:53,6,0	0/0:4,0:4:12:0,12,120	0/0:2,0:2:6:0,6,61	1/1:0,1:1:3:33,3,0	0/0:4,0:4:12:0,12,126	1/1:0,1:1:3:32,3,0	1/1:0,3:3:9:94,9,0	1/1:0,7:7:21:216,21,0	1/1:0,2:2:6:63,6,0	1/1:0,8:8:24:252,24,0	1/1:0,2:2:6:57,6,0	1/1:0,10:10:27:298,27,0	1/1:0,5:5:15:156,15,0	./.:.:.:.:.	0/0:2,0:2:6:0,6,61	0/0:1,0:1:3:0,3,31	0/0:3,0:3:9:0,9,91	0/0:3,0:3:9:0,9,92	0/0:7,0:7:21:0,21,216	0/0:8,0:8:24:0,24,249	0/0:4,0:4:12:0,12,127	0/0:3,0:3:9:0,9,94	0/0:1,0:1:3:0,3,30	0/0:1,0:1:3:0,3,34	0/0:2,0:2:6:0,6,62	0/0:3,0:3:9:0,9,91	1/1:0,1:1:3:31,3,0	0/1:4,3:7:72:72,0,105	0/0:5,0:5:15:0,15,150	0/0:6,0:6:18:0,18,185	0/1:1,2:3:23:54,0,23	1/1:0,6:6:18:184,18,0	1/1:0,5:5:15:156,15,0	1/1:0,6:6:18:187,18,0	1/1:0,8:8:21:220,21,0	1/1:0,3:3:9:84,9,0	0/0:4,0:4:12:0,12,122	1/1:0,1:1:3:32,3,0	1/1:0,1:1:3:31,3,0	1/1:0,3:3:9:92,9,0	1/1:0,6:6:18:189,18,0	0/1:6,1:7:10:10,0,174	./.:.:.:.:.	0/0:3,0:3:9:0,9,94	./.:.:.:.:.	0/0:7,0:7:21:0,21,221	1/1:0,4:4:9:107,9,0	1/1:0,4:4:12:125,12,0	0/0:2,0:2:6:0,6,65	0/0:4,0:4:12:0,12,126	0/0:8,0:8:24:0,24,244	0/0:3,0:3:9:0,9,91	0/0:6,0:6:18:0,18,188	1/1:0,4:4:12:126,12,0	1/1:0,5:5:15:153,15,0	0/0:8,0:8:24:0,24,251	1/1:0,4:4:12:130,12,0	0/1:2,3:5:50:81,0,50	1/1:0,1:1:3:30,3,0	./.:.:.:.:.	1/1:0,5:5:15:158,15,0	1/1:0,2:2:6:61,6,0	0/0:2,0:2:6:0,6,64	0/0:1,0:1:3:0,3,31	0/0:3,0:3:9:0,9,91	0/0:4,0:4:12:0,12,118	0/0:3,0:3:9:0,9,92	0/0:3,0:3:9:0,9,94	0/0:3,0:3:9:0,9,89	0/0:7,0:7:21:0,21,213	0/0:5,0:5:15:0,15,153	0/0:6,0:6:18:0,18,186	0/0:9,0:9:27:0,27,278	0/0:4,0:4:12:0,12,126	0/0:8,0:8:18:0,18,216	0/0:4,0:4:9:0,9,100	0/0:6,0:6:12:0,12,152	0/0:1,0:1:3:0,3,31	0/0:7,0:7:18:0,18,199	./.:.:.:.:.	0/0:4,0:4:9:0,9,108	0/0:28,0:28:84:0,84,938
chr2	22204940	.	G	T	8751.61	.	AC=117;AF=0.472;AN=248;BaseQRankSum=-7.056;DP=787;Dels=0.00;FS=0.832;HaplotypeScore=0.1701;InbreedingCoeff=0.6941;MLEAC=115;MLEAF=0.464;MQ=59.62;MQ0=0;MQRankSum=0.111;QD=25.59;ReadPosRankSum=0.421	GT:AD:DP:GQ:PL	0/0:46,0:46:99:0,138,1453	0/0:24,0:24:66:0,66,729	0/0:12,0:12:33:0,33,356	1/1:0,32:32:93:958,93,0	1/1:0,9:9:24:256,24,0	0/0:12,0:12:36:0,36,385	0/0:6,0:6:18:0,18,198	1/1:0,1:1:3:31,3,0	./.:.:.:.:.	1/1:0,19:19:54:572,54,0	1/1:0,1:1:3:34,3,0	0/0:13,0:13:39:0,39,416	1/1:0,14:14:42:432,42,0	0/0:1,0:1:3:0,3,31	1/1:0,6:6:18:180,18,0	1/1:0,16:16:48:483,48,0	1/1:0,15:15:45:462,45,0	0/0:1,0:1:3:0,3,30	0/0:9,0:9:27:0,27,268	0/0:3,0:3:9:0,9,93	0/0:4,0:4:12:0,12,132	0/0:16,0:16:48:0,48,510	0/0:15,1:16:12:0,12,407	0/0:20,0:20:54:0,54,611	./.:.:.:.:.	1/1:0,17:17:51:516,51,0	1/1:0,7:7:21:212,21,0	1/1:0,3:3:9:93,9,0	1/1:0,2:2:6:68,6,0	1/1:0,11:11:27:291,27,0	1/1:0,3:3:9:90,9,0	1/1:0,2:2:6:66,6,0	1/1:0,10:10:27:292,27,0	1/1:0,2:2:6:61,6,0	0/0:15,0:15:45:0,45,475	1/1:0,2:2:6:62,6,0	0/0:23,0:23:69:0,69,726	1/1:0,8:8:21:224,21,0	1/1:0,8:8:24:245,24,0	1/1:0,1:1:3:33,3,0	1/1:0,6:6:18:189,18,0	0/0:8,0:8:24:0,24,267	0/0:16,0:16:48:0,48,520	0/0:17,0:17:48:0,48,525	0/0:16,0:16:45:0,45,485	1/1:0,15:15:39:418,39,0	0/0:12,0:12:36:0,36,385	0/1:3,2:5:44:44,0,85	1/1:0,1:1:3:29,3,0	0/0:7,0:7:21:0,21,227	./.:.:.:.:.	1/1:0,2:2:6:61,6,0	1/1:0,3:3:9:87,9,0	0/1:3,1:4:17:17,0,80	0/0:2,0:2:6:0,6,64	1/1:0,3:3:9:93,9,0	0/0:3,0:3:9:0,9,92	0/0:2,0:2:6:0,6,67	./.:.:.:.:.	0/0:4,0:4:12:0,12,128	1/1:0,3:3:9:95,9,0	1/1:0,4:4:12:127,12,0	1/1:0,7:7:21:211,21,0	1/1:0,5:5:15:156,15,0	1/1:0,3:3:9:90,9,0	1/1:0,5:5:15:151,15,0	1/1:0,1:1:3:33,3,0	1/1:0,6:6:18:184,18,0	./.:.:.:.:.	0/0:2,0:2:6:0,6,65	./.:.:.:.:.	0/0:3,0:3:9:0,9,96	0/0:2,0:2:6:0,6,69	0/0:2,0:2:6:0,6,63	0/0:3,0:3:9:0,9,93	0/0:6,0:6:18:0,18,195	0/0:3,0:3:9:0,9,99	0/0:4,0:4:12:0,12,132	0/0:2,0:2:6:0,6,65	./.:.:.:.:.	0/0:1,0:1:3:0,3,30	1/1:0,2:2:6:61,6,0	0/0:6,0:6:18:0,18,201	0/0:2,0:2:6:0,6,65	0/0:3,0:3:9:0,9,92	1/1:0,4:4:12:126,12,0	1/1:0,5:5:15:153,15,0	1/1:0,5:5:15:144,15,0	1/1:0,2:2:6:65,6,0	1/1:0,7:7:21:222,21,0	./.:.:.:.:.	0/0:1,0:1:3:0,3,34	1/1:0,2:2:6:59,6,0	1/1:0,1:1:3:31,3,0	1/1:0,2:2:6:61,6,0	1/1:0,4:4:12:118,12,0	0/1:7,1:8:7:7,0,198	1/1:0,1:1:3:34,3,0	0/0:2,0:2:6:0,6,65	1/1:0,1:1:3:32,3,0	0/1:7,1:8:6:6,0,208	1/1:0,1:1:3:31,3,0	1/1:0,3:3:9:92,9,0	0/0:1,0:1:3:0,3,32	0/0:3,0:3:9:0,9,101	0/0:7,0:7:21:0,21,227	0/0:4,0:4:12:0,12,122	0/0:3,0:3:9:0,9,98	1/1:0,2:2:6:59,6,0	./.:.:.:.:.	0/0:1,0:1:3:0,3,32	1/1:0,2:2:6:59,6,0	0/1:6,1:7:12:12,0,172	1/1:0,3:3:9:95,9,0	1/1:0,2:2:6:62,6,0	1/1:0,3:3:9:93,9,0	1/1:0,3:3:9:93,9,0	./.:.:.:.:.	0/0:2,0:2:6:0,6,67	0/0:1,0:1:3:0,3,32	0/0:4,0:4:12:0,12,126	0/0:2,0:2:6:0,6,65	0/0:4,0:4:12:0,12,126	0/0:7,0:8:21:0,21,225	0/0:6,0:6:18:0,18,190	./.:.:.:.:.	0/0:1,0:1:3:0,3,32	0/0:4,0:4:12:0,12,122	0/0:1,0:1:3:0,3,35	./.:.:.:.:.	0/0:4,0:4:6:0,6,89	0/0:3,0:3:9:0,9,95	0/0:4,0:4:9:0,9,109	0/0:3,0:3:6:0,6,76	./.:.:.:.:.	0/0:2,0:2:3:0,3,45	0/0:27,0:27:81:0,81,934
chr2	22205093	.	C	T	10975	.	AC=122;AF=0.480;AN=254;BaseQRankSum=-5.621;DP=872;Dels=0.00;FS=3.859;HaplotypeScore=0.2691;InbreedingCoeff=0.7203;MLEAC=124;MLEAF=0.488;MQ=59.36;MQ0=0;MQRankSum=-1.110;QD=27.51;ReadPosRankSum=-0.561	GT:AD:DP:GQ:PL	0/0:37,1:38:99:0,99,1086	0/0:24,0:24:72:0,72,761	0/0:12,0:12:33:0,33,354	1/1:0,43:43:99:1292,129,0	1/1:0,17:17:48:504,48,0	0/0:15,0:15:45:0,45,473	0/0:14,0:14:36:0,36,413	1/1:0,1:1:3:32,3,0	1/1:0,2:2:6:63,6,0	1/1:0,11:11:30:320,30,0	1/1:0,2:2:6:62,6,0	0/0:16,0:16:42:0,42,453	1/1:0,14:14:39:418,39,0	0/0:1,0:1:3:0,3,34	1/1:0,25:25:69:756,69,0	1/1:0,17:17:48:508,48,0	1/1:0,12:12:36:374,36,0	0/0:2,0:2:6:0,6,65	0/0:6,0:6:18:0,18,184	0/0:1,0:1:3:0,3,32	0/0:6,0:6:18:0,18,196	0/0:17,0:17:48:0,48,509	0/0:11,0:11:33:0,33,346	0/0:19,0:19:51:0,51,567	1/1:0,1:1:3:32,3,0	1/1:0,7:7:21:212,21,0	1/1:0,13:13:39:398,39,0	1/1:0,5:5:15:167,15,0	1/1:0,1:1:3:32,3,0	1/1:0,13:13:39:398,39,0	1/1:0,6:6:18:193,18,0	./.:.:.:.:.	1/1:0,12:12:36:365,36,0	1/1:0,7:7:21:226,21,0	0/0:19,0:19:54:0,54,573	1/1:0,5:5:12:128,12,0	0/0:18,0:18:51:0,51,562	1/1:0,6:6:18:184,18,0	1/1:0,9:9:24:261,24,0	1/1:0,1:1:3:33,3,0	1/1:0,5:5:12:127,12,0	0/0:14,1:15:13:0,13,347	0/0:12,0:12:36:0,36,379	0/0:19,0:19:51:0,51,570	0/0:13,0:13:36:0,36,386	1/1:0,21:21:48:571,48,0	0/0:14,0:14:42:0,42,458	0/1:4,1:5:17:17,0,115	./.:.:.:.:.	0/0:6,0:6:12:0,12,153	./.:.:.:.:.	1/1:0,6:6:18:184,18,0	1/1:0,4:4:12:122,12,0	0/1:1,1:2:25:26,0,25	0/0:6,0:6:18:0,18,186	1/1:0,1:1:3:32,3,0	0/0:3,0:3:9:0,9,97	0/0:1,0:1:3:0,3,35	1/1:0,1:1:3:32,3,0	0/0:4,0:4:12:0,12,132	1/1:0,2:2:6:63,6,0	1/1:0,3:3:9:97,9,0	1/1:0,7:7:21:218,21,0	1/1:0,2:2:6:61,6,0	1/1:0,5:5:15:150,15,0	1/1:0,4:4:9:108,9,0	1/1:0,3:3:9:90,9,0	1/1:0,6:6:18:195,18,0	1/1:0,2:2:6:61,6,0	./.:.:.:.:.	./.:.:.:.:.	0/0:5,0:5:12:0,12,126	./.:.:.:.:.	0/0:5,0:5:15:0,15,151	0/0:2,0:2:6:0,6,66	0/0:1,0:1:3:0,3,33	0/0:2,0:2:6:0,6,65	0/0:3,0:3:9:0,9,95	0/0:2,0:2:6:0,6,63	0/0:4,1:5:9:0,9,96	0/0:2,0:2:6:0,6,56	1/1:0,3:3:9:88,9,0	0/1:1,1:2:25:25,0,26	0/0:3,0:3:9:0,9,93	0/0:1,0:1:3:0,3,33	1/1:0,1:1:3:32,3,0	1/1:0,8:8:21:223,21,0	1/1:0,2:2:6:62,6,0	1/1:0,2:2:6:63,6,0	1/1:0,4:4:12:125,12,0	1/1:0,4:4:12:124,12,0	0/0:2,0:2:6:0,6,65	1/1:0,4:4:12:126,12,0	1/1:0,5:5:15:153,15,0	1/1:0,5:5:15:157,15,0	1/1:0,4:4:12:125,12,0	0/0:6,1:7:18:0,18,196	1/1:0,2:2:6:60,6,0	0/0:4,0:4:9:0,9,91	1/1:0,2:2:6:65,6,0	0/0:13,1:14:6:0,6,350	1/1:0,4:4:12:120,12,0	1/1:0,2:2:6:65,6,0	0/0:1,0:1:3:0,3,28	0/0:4,0:4:12:0,12,121	0/0:6,0:6:18:0,18,195	0/0:5,0:5:15:0,15,164	0/0:1,0:1:3:0,3,31	1/1:0,3:3:9:92,9,0	./.:.:.:.:.	0/0:8,0:8:21:0,21,223	1/1:0,3:3:9:95,9,0	0/1:5,2:7:27:27,0,140	1/1:0,7:7:21:210,21,0	1/1:0,8:8:24:249,24,0	1/1:0,6:6:18:184,18,0	1/1:0,1:1:3:31,3,0	0/0:3,0:3:9:0,9,91	0/0:3,0:3:9:0,9,100	./.:.:.:.:.	0/0:1,0:1:3:0,3,32	0/0:5,0:5:15:0,15,143	0/0:4,0:4:12:0,12,124	0/0:4,0:4:12:0,12,125	0/0:5,0:5:15:0,15,158	./.:.:.:.:.	0/0:1,0:1:3:0,3,31	0/0:3,0:3:9:0,9,97	0/0:1,0:1:3:0,3,32	0/0:2,0:2:3:0,3,45	./.:.:.:.:.	0/0:4,0:4:12:0,12,124	0/0:2,0:2:3:0,3,45	0/0:6,0:6:12:0,12,139	0/0:2,0:2:3:0,3,45	0/0:2,0:2:3:0,3,45	0/0:29,0:29:87:0,87,959
chr2	22205358	.	T	A	8850.06	.	AC=115;AF=0.471;AN=244;BaseQRankSum=-1.500;DP=715;Dels=0.00;FS=3.064;HaplotypeScore=0.0908;InbreedingCoeff=0.7338;MLEAC=112;MLEAF=0.459;MQ=59.83;MQ0=0;MQRankSum=-0.662;QD=29.11;ReadPosRankSum=-1.409	GT:AD:DP:GQ:PL	0/0:56,0:56:99:0,168,1778	0/0:15,0:15:45:0,45,482	0/0:12,0:12:30:0,30,327	1/1:0,21:21:63:663,63,0	1/1:0,10:10:27:293,27,0	0/0:7,0:7:21:0,21,222	0/0:3,0:3:9:0,9,91	1/1:0,1:1:3:31,3,0	1/1:0,5:5:15:159,15,0	1/1:0,11:11:33:342,33,0	1/1:0,3:3:9:96,9,0	0/0:17,0:17:51:0,51,539	1/1:0,8:8:21:239,21,0	./.:.:.:.:.	1/1:0,16:16:48:518,48,0	1/1:0,12:12:36:379,36,0	1/1:0,22:22:66:714,66,0	0/0:2,0:2:6:0,6,62	0/0:4,0:4:12:0,12,121	./.:.:.:.:.	0/0:3,0:3:9:0,9,94	0/0:14,0:14:42:0,42,438	0/0:13,0:13:33:0,33,379	0/0:16,0:16:48:0,48,508	./.:.:.:.:.	1/1:0,7:7:21:218,21,0	1/1:0,12:12:36:378,36,0	1/1:0,5:5:15:168,15,0	1/1:0,1:1:3:32,3,0	1/1:0,18:18:42:492,42,0	1/1:0,3:3:6:63,6,0	1/1:0,3:3:9:94,9,0	1/1:0,14:14:39:424,39,0	1/1:0,3:3:9:97,9,0	0/0:10,0:10:30:0,30,329	1/1:0,1:1:3:32,3,0	0/0:15,0:15:45:0,45,466	1/1:0,3:3:9:97,9,0	1/1:0,9:9:27:290,27,0	1/1:0,2:2:6:66,6,0	1/1:0,1:1:3:32,3,0	0/0:11,0:11:33:0,33,346	0/0:10,0:10:30:0,30,313	0/0:11,0:11:33:0,33,336	0/0:13,0:13:39:0,39,405	1/1:0,16:16:48:515,48,0	0/0:6,0:6:18:0,18,194	0/0:6,0:6:18:0,18,198	1/1:0,1:1:3:32,3,0	0/0:1,0:1:3:0,3,34	0/0:1,0:1:3:0,3,32	1/1:0,3:3:9:95,9,0	1/1:0,2:2:6:62,6,0	./.:.:.:.:.	0/0:4,0:4:12:0,12,123	1/1:0,2:2:6:61,6,0	0/0:1,0:1:3:0,3,30	0/0:7,0:7:21:0,21,217	1/1:0,1:1:3:34,3,0	0/0:6,0:6:18:0,18,184	1/1:0,2:2:6:63,6,0	./.:.:.:.:.	1/1:0,1:1:3:34,3,0	1/1:0,2:2:6:63,6,0	1/1:0,1:1:3:33,3,0	1/1:0,5:5:15:160,15,0	1/1:0,3:3:9:94,9,0	1/1:0,6:6:18:192,18,0	1/1:0,2:2:6:66,6,0	0/0:2,0:2:6:0,6,63	0/0:2,0:2:6:0,6,59	./.:.:.:.:.	0/0:2,0:2:6:0,6,60	0/0:5,0:5:15:0,15,162	0/0:2,0:2:6:0,6,61	0/0:2,0:2:6:0,6,57	0/0:1,0:1:3:0,3,34	0/0:3,0:3:9:0,9,97	0/0:1,0:1:3:0,3,33	0/0:4,0:4:9:0,9,109	0/0:1,0:1:3:0,3,31	./.:.:.:.:.	0/1:1,2:3:22:60,0,22	0/0:5,0:5:15:0,15,160	./.:.:.:.:.	1/1:0,3:3:9:97,9,0	1/1:0,4:4:12:129,12,0	1/1:0,9:9:27:284,27,0	./.:.:.:.:.	1/1:0,2:2:6:69,6,0	1/1:0,3:3:9:94,9,0	./.:.:.:.:.	1/1:0,6:6:18:195,18,0	1/1:0,1:1:3:34,3,0	1/1:0,5:5:15:156,15,0	1/1:0,2:2:6:61,6,0	0/0:4,0:4:12:0,12,130	1/1:0,3:3:9:92,9,0	./.:.:.:.:.	1/1:0,1:1:3:32,3,0	0/0:5,0:5:15:0,15,160	1/1:0,1:1:3:32,3,0	1/1:0,1:1:3:33,3,0	0/0:2,0:2:6:0,6,67	0/0:3,0:3:9:0,9,92	0/0:5,0:5:12:0,12,139	0/0:7,0:7:21:0,21,226	0/0:2,0:2:6:0,6,63	1/1:0,6:6:18:179,18,0	1/1:0,2:2:6:63,6,0	0/0:5,0:5:15:0,15,157	1/1:0,6:6:18:184,18,0	0/0:8,0:8:24:0,24,256	1/1:0,1:1:3:33,3,0	1/1:0,5:5:12:137,12,0	./.:.:.:.:.	1/1:0,2:2:6:67,6,0	0/0:1,0:1:3:0,3,33	0/0:3,0:3:9:0,9,97	./.:.:.:.:.	0/0:5,0:5:15:0,15,153	0/0:2,0:2:6:0,6,65	0/0:6,0:6:18:0,18,192	0/0:2,0:2:6:0,6,67	0/0:3,0:3:9:0,9,95	0/0:5,0:5:12:0,12,146	0/0:5,0:5:12:0,12,143	0/0:2,0:2:6:0,6,65	0/0:4,0:4:12:0,12,132	./.:.:.:.:.	0/0:2,0:2:3:0,3,45	./.:.:.:.:.	0/0:2,0:2:3:0,3,45	0/0:2,0:2:6:0,6,62	0/0:6,0:6:9:0,9,134	0/0:2,0:2:3:0,3,45	0/0:23,0:23:69:0,69,799
chr2	22205517	.	T	G	14690.2	.	AC=124;AF=0.466;AN=266;BaseQRankSum=6.658;DP=1104;Dels=0.00;FS=14.735;HaplotypeScore=0.1834;InbreedingCoeff=0.7757;MLEAC=124;MLEAF=0.466;MQ=59.85;MQ0=0;MQRankSum=-0.439;QD=28.36;ReadPosRankSum=-2.311	GT:AD:DP:GQ:PL	0/0:61,0:61:99:0,183,1925	0/0:21,0:21:63:0,63,633	0/0:21,0:21:63:0,63,645	1/1:0,49:50:99:1501,141,0	1/1:0,12:12:36:380,36,0	0/0:11,0:11:33:0,33,334	0/0:19,0:19:57:0,57,573	1/1:0,2:2:6:66,6,0	1/1:0,1:1:3:34,3,0	1/1:0,20:20:54:603,54,0	1/1:0,5:5:15:158,15,0	0/0:17,0:17:48:0,48,514	1/1:0,12:12:36:377,36,0	0/0:1,0:1:3:0,3,33	1/1:0,18:18:54:561,54,0	1/1:2,22:24:25:645,25,0	1/1:0,37:37:99:1156,111,0	0/0:3,0:3:9:0,9,97	0/0:9,0:9:24:0,24,255	0/0:10,0:10:27:0,27,281	0/0:5,0:5:15:0,15,156	0/0:16,0:16:48:0,48,491	0/0:26,0:26:72:0,72,742	0/0:22,0:22:60:0,60,646	1/1:0,3:3:9:96,9,0	1/1:0,15:15:45:478,45,0	1/1:0,20:20:54:597,54,0	1/1:0,3:3:9:97,9,0	1/1:0,1:1:3:32,3,0	1/1:0,21:21:63:656,63,0	1/1:0,7:7:21:218,21,0	1/1:0,5:5:15:165,15,0	1/1:0,21:21:60:632,60,0	1/1:0,1:1:3:31,3,0	0/0:17,0:17:48:0,48,488	1/1:0,3:3:9:98,9,0	0/0:22,0:22:60:0,60,641	1/1:0,5:5:15:156,15,0	1/1:0,15:15:45:473,45,0	1/1:0,2:2:6:65,6,0	1/1:0,3:3:9:101,9,0	0/0:17,0:17:51:0,51,520	0/0:20,0:20:57:0,57,600	0/0:13,0:13:39:0,39,395	0/0:15,0:15:42:0,42,453	1/1:0,28:28:72:778,72,0	0/0:12,0:12:36:0,36,372	0/1:2,1:3:23:23,0,56	./.:.:.:.:.	0/0:4,0:4:12:0,12,120	0/0:3,0:3:6:0,6,76	1/1:0,4:4:12:122,12,0	1/1:0,4:4:12:124,12,0	0/1:2,1:3:19:19,0,51	0/0:7,0:7:21:0,21,210	1/1:0,1:1:3:32,3,0	0/0:2,0:2:6:0,6,59	0/0:7,0:7:21:0,21,214	./.:.:.:.:.	0/0:6,0:6:18:0,18,186	1/1:0,6:6:18:184,18,0	1/1:0,5:5:15:155,15,0	1/1:0,12:12:33:357,33,0	1/1:0,7:7:21:217,21,0	1/1:0,6:6:18:194,18,0	1/1:0,2:2:6:61,6,0	1/1:0,2:2:6:63,6,0	1/1:0,9:9:24:271,24,0	1/1:0,4:4:12:129,12,0	0/0:2,0:2:6:0,6,61	0/0:4,0:4:12:0,12,118	0/0:2,0:2:6:0,6,59	0/0:3,0:3:9:0,9,89	0/0:12,0:12:36:0,36,355	0/0:5,0:5:15:0,15,148	0/0:3,0:3:9:0,9,95	0/0:4,0:4:6:0,6,89	0/0:2,0:2:6:0,6,59	0/0:2,0:2:6:0,6,56	0/0:3,0:3:9:0,9,97	0/0:3,0:3:9:0,9,92	1/1:0,2:2:6:63,6,0	0/1:2,3:5:52:86,0,52	0/0:5,0:5:15:0,15,149	0/0:1,0:1:3:0,3,30	1/1:0,5:5:15:162,15,0	1/1:0,3:3:6:76,6,0	1/1:0,7:7:21:214,21,0	1/1:0,7:7:21:213,21,0	1/1:0,3:3:9:103,9,0	1/1:0,5:5:12:142,12,0	0/0:5,0:5:12:0,12,137	1/1:0,4:4:12:123,12,0	1/1:0,1:1:3:32,3,0	1/1:0,3:3:9:92,9,0	1/1:0,3:3:9:94,9,0	0/0:5,0:5:15:0,15,165	1/1:0,4:4:12:124,12,0	0/0:2,0:2:6:0,6,67	1/1:0,1:1:3:32,3,0	0/0:8,0:8:24:0,24,252	1/1:0,4:4:12:124,12,0	1/1:0,3:3:9:96,9,0	0/0:2,0:2:6:0,6,59	0/0:6,0:6:18:0,18,184	0/0:6,0:6:15:0,15,168	0/0:7,0:7:21:0,21,228	0/0:10,0:10:27:0,27,280	1/1:0,6:6:18:185,18,0	1/1:0,4:4:12:126,12,0	0/0:6,0:6:18:0,18,187	1/1:0,6:6:18:189,18,0	0/1:6,1:7:10:10,0,157	1/1:0,6:6:18:193,18,0	1/1:0,9:9:24:269,24,0	1/1:0,10:10:24:285,24,0	1/1:0,8:8:24:250,24,0	0/0:5,0:5:15:0,15,155	0/0:1,0:1:3:0,3,32	0/0:2,0:2:6:0,6,61	0/0:4,0:4:12:0,12,120	0/0:3,0:3:9:0,9,94	0/0:7,0:7:15:0,15,180	0/0:5,0:5:15:0,15,156	0/0:2,0:2:6:0,6,61	0/0:2,0:2:6:0,6,62	0/0:5,0:5:15:0,15,153	0/0:7,0:7:21:0,21,214	0/0:3,0:3:9:0,9,89	0/0:2,0:2:3:0,3,45	./.:.:.:.:.	./.:.:.:.:.	0/0:4,0:4:6:0,6,89	0/0:2,0:2:3:0,3,45	0/0:6,0:6:9:0,9,120	0/0:2,0:2:3:0,3,45	0/0:29,0:29:87:0,87,968
chr2	22206661	.	T	A	12998.6	.	AC=124;AF=0.473;AN=262;BaseQRankSum=-7.403;DP=1017;Dels=0.00;FS=1.211;HaplotypeScore=0.1340;InbreedingCoeff=0.7418;MLEAC=120;MLEAF=0.458;MQ=59.63;MQ0=1;MQRankSum=1.876;QD=27.66;ReadPosRankSum=0.060	GT:AD:DP:GQ:PL	0/0:65,0:65:99:0,195,2066	0/0:20,0:20:57:0,57,587	0/0:22,0:22:66:0,66,661	1/1:0,70:70:99:2083,210,0	1/1:0,13:13:36:375,36,0	0/0:13,0:13:39:0,39,397	0/0:6,0:6:18:0,18,186	1/1:0,5:5:15:158,15,0	1/1:0,5:5:15:164,15,0	1/1:0,19:19:54:551,54,0	1/1:0,4:4:12:126,12,0	0/0:8,0:8:24:0,24,246	1/1:0,18:18:54:537,54,0	0/1:1,1:2:24:25,0,24	1/1:0,18:18:54:537,54,0	1/1:0,17:17:48:489,48,0	1/1:0,34:34:99:990,99,0	0/0:4,0:4:12:0,12,126	0/0:6,0:6:15:0,15,166	0/0:4,0:4:12:0,12,123	0/0:2,0:2:6:0,6,60	0/0:16,0:16:48:0,48,490	0/0:18,0:18:54:0,54,538	0/0:24,0:24:72:0,72,736	1/1:0,1:1:3:29,3,0	1/1:0,21:21:63:622,63,0	1/1:0,17:17:51:491,51,0	1/1:0,3:3:9:102,9,0	1/1:0,1:1:3:29,3,0	1/1:0,25:25:75:731,75,0	1/1:0,2:2:6:63,6,0	1/1:0,7:7:21:224,21,0	1/1:0,13:13:33:339,33,0	0/1:1,5:6:16:143,0,16	0/0:13,0:13:39:0,39,413	1/1:0,2:2:6:66,6,0	0/0:17,0:17:48:0,48,502	1/1:0,2:2:6:60,6,0	1/1:0,14:14:42:412,42,0	1/1:0,2:2:6:67,6,0	1/1:0,5:5:15:162,15,0	0/0:9,0:9:27:0,27,275	0/0:17,0:17:48:0,48,502	0/0:25,0:25:72:0,72,750	0/0:16,0:16:48:0,48,474	1/1:0,23:23:66:669,66,0	0/0:14,0:14:39:0,39,419	0/1:1,1:2:24:24,0,26	1/1:0,1:1:3:31,3,0	0/0:9,0:9:21:0,21,242	./.:.:.:.:.	1/1:0,3:3:6:74,6,0	1/1:0,6:6:18:178,18,0	0/1:3,3:6:72:72,0,73	0/0:4,0:4:12:0,12,126	1/1:0,1:1:3:29,3,0	0/0:5,0:5:15:0,15,153	0/0:4,0:4:12:0,12,123	./.:.:.:.:.	0/0:3,0:3:9:0,9,96	1/1:0,3:3:9:88,9,0	1/1:0,3:3:9:94,9,0	1/1:0,1:1:3:32,3,0	1/1:0,7:7:21:202,21,0	1/1:0,3:3:9:89,9,0	1/1:0,6:6:18:178,18,0	1/1:0,4:4:12:121,12,0	1/1:0,2:2:6:61,6,0	1/1:0,6:6:18:180,18,0	./.:.:.:.:.	0/0:3,0:3:9:0,9,92	0/0:2,0:2:6:0,6,63	0/0:4,0:4:12:0,12,126	0/0:6,0:6:18:0,18,179	0/0:5,0:5:15:0,15,148	0/0:7,0:7:18:0,18,184	0/0:6,0:6:18:0,18,185	0/0:3,0:3:9:0,9,93	0/0:2,0:2:6:0,6,64	./.:.:.:.:.	0/0:2,0:2:6:0,6,61	1/1:0,2:2:3:29,3,0	0/0:1,0:1:3:0,3,32	0/0:3,0:3:9:0,9,92	0/0:3,0:3:9:0,9,96	1/1:0,1:1:3:32,3,0	1/1:0,3:3:9:89,9,0	1/1:0,5:5:15:144,15,0	1/1:0,2:2:6:59,6,0	1/1:0,5:5:15:155,15,0	1/1:0,1:1:3:32,3,0	0/0:4,0:4:12:0,12,122	1/1:0,2:2:6:59,6,0	1/1:0,2:2:6:59,6,0	1/1:0,2:2:6:64,6,0	1/1:0,4:4:12:124,12,0	0/0:1,0:1:3:0,3,34	1/1:0,2:2:6:59,6,0	0/0:3,0:3:9:0,9,89	1/1:0,3:3:9:86,9,0	0/0:7,0:7:21:0,21,220	1/1:0,1:1:3:29,3,0	1/1:0,3:3:9:89,9,0	0/0:3,0:3:9:0,9,95	0/0:1,0:1:3:0,3,31	0/0:7,0:7:21:0,21,216	0/0:8,0:8:24:0,24,254	0/0:5,0:5:15:0,15,158	1/1:0,2:2:6:59,6,0	1/1:0,5:5:15:151,15,0	0/0:6,0:6:18:0,18,184	1/1:0,2:2:6:59,6,0	0/0:4,0:4:9:0,9,106	1/1:0,6:6:18:172,18,0	1/1:0,2:2:6:61,6,0	1/1:0,8:8:24:240,24,0	1/1:0,4:4:12:118,12,0	0/0:1,0:1:3:0,3,31	0/0:1,0:1:3:0,3,33	0/0:3,0:3:9:0,9,98	0/0:4,0:4:12:0,12,125	0/0:5,0:5:12:0,12,124	0/0:13,0:13:36:0,36,391	0/0:12,0:12:33:0,33,353	0/0:8,0:8:18:0,18,198	0/0:3,0:3:9:0,9,95	0/0:6,0:6:18:0,18,185	0/0:2,0:2:6:0,6,60	0/0:3,0:3:9:0,9,92	0/0:3,0:3:6:0,6,76	0/0:3,0:3:6:0,6,75	0/0:2,0:2:3:0,3,45	0/0:4,0:4:6:0,6,89	0/0:2,0:2:6:0,6,62	./.:.:.:.:.	./.:.:.:.:.	0/0:32,0:32:96:0,96,1084
chr2	22206721	.	T	C	15575.4	.	AC=124;AF=0.470;AN=264;BaseQRankSum=2.446;DP=1193;Dels=0.00;FS=5.318;HaplotypeScore=0.1575;InbreedingCoeff=0.7572;MLEAC=120;MLEAF=0.455;MQ=59.72;MQ0=0;MQRankSum=1.864;QD=28.06;ReadPosRankSum=-0.417	GT:AD:DP:GQ:PL	0/0:71,0:71:99:0,214,2280	0/0:18,0:18:51:0,51,548	0/0:20,0:20:60:0,60,604	1/1:0,74:74:99:2231,222,0	1/1:0,16:16:48:489,48,0	0/0:19,0:19:54:0,54,567	0/0:15,0:15:45:0,45,450	1/1:0,3:3:9:97,9,0	1/1:0,5:5:15:159,15,0	1/1:0,31:31:90:938,90,0	1/1:0,4:4:12:130,12,0	0/0:19,0:19:48:0,48,538	1/1:0,19:19:57:563,57,0	0/0:3,0:3:9:0,9,95	1/1:0,24:24:69:733,69,0	1/1:0,29:29:87:888,87,0	1/1:0,29:29:84:864,84,0	0/0:3,0:3:9:0,9,94	0/0:14,0:14:30:0,30,355	0/0:13,0:13:33:0,33,339	0/0:4,0:4:12:0,12,124	0/0:17,0:17:51:0,51,512	0/0:19,0:19:57:0,57,568	0/0:20,0:20:60:0,60,618	1/1:0,1:1:3:34,3,0	1/1:0,22:22:66:673,66,0	1/1:0,14:14:42:423,42,0	1/1:0,3:3:9:94,9,0	1/1:0,5:5:15:159,15,0	1/1:0,27:27:81:816,81,0	1/1:0,3:3:9:97,9,0	1/1:0,4:5:12:126,12,0	1/1:0,26:26:72:744,72,0	0/1:1,2:3:23:54,0,23	0/0:18,0:18:51:0,51,529	1/1:0,5:5:15:143,15,0	0/0:21,0:21:60:0,60,622	1/1:0,14:14:42:418,42,0	1/1:0,15:15:45:464,45,0	1/1:0,5:5:15:161,15,0	1/1:0,1:1:3:31,3,0	0/0:12,0:12:36:0,36,374	0/0:18,0:18:48:0,48,520	0/0:16,0:16:48:0,48,490	0/0:19,0:19:57:0,57,578	1/1:0,17:17:51:526,51,0	0/0:19,0:19:48:0,48,536	0/1:4,1:5:18:18,0,112	1/1:0,3:3:9:95,9,0	0/0:5,0:5:15:0,15,159	0/0:2,0:2:6:0,6,61	1/1:0,3:3:9:87,9,0	1/1:0,3:3:6:76,6,0	0/1:1,3:4:18:72,0,18	0/0:5,0:5:12:0,12,138	1/1:0,1:1:3:31,3,0	0/0:3,0:3:9:0,9,100	0/0:9,0:9:24:0,24,263	1/1:0,1:1:3:32,3,0	0/0:10,0:10:30:0,30,304	1/1:0,1:1:3:28,3,0	1/1:0,7:7:21:207,21,0	1/1:0,4:4:12:124,12,0	1/1:0,6:6:18:186,18,0	1/1:0,4:4:12:120,12,0	1/1:0,5:5:15:158,15,0	1/1:0,2:2:6:65,6,0	1/1:0,7:7:21:228,21,0	1/1:0,5:5:15:154,15,0	0/0:1,0:1:3:0,3,31	0/0:2,0:2:6:0,6,65	0/0:7,0:7:18:0,18,195	0/0:1,0:1:3:0,3,30	0/0:6,0:6:18:0,18,178	0/0:5,0:5:15:0,15,155	0/0:6,0:6:15:0,15,174	0/0:4,0:4:12:0,12,123	./.:.:.:.:.	0/0:5,0:5:15:0,15,149	0/0:2,0:2:6:0,6,61	0/0:3,0:3:9:0,9,92	./.:.:.:.:.	0/1:1,2:3:24:52,0,24	0/0:5,0:5:12:0,12,135	0/0:6,0:6:18:0,18,180	1/1:0,5:5:15:160,15,0	1/1:0,8:8:24:237,24,0	1/1:0,2:2:6:63,6,0	1/1:0,3:3:9:94,9,0	1/1:0,7:7:21:228,21,0	1/1:0,3:3:9:91,9,0	0/0:4,0:4:12:0,12,130	1/1:0,6:6:18:184,18,0	1/1:0,4:4:12:117,12,0	1/1:0,1:1:3:30,3,0	1/1:0,6:6:18:195,18,0	0/1:6,2:8:37:37,0,151	1/1:0,3:3:9:92,9,0	0/0:2,0:2:6:0,6,62	1/1:0,1:1:3:32,3,0	0/0:9,0:9:27:0,27,273	./.:.:.:.:.	1/1:0,1:1:3:30,3,0	0/0:1,0:1:3:0,3,33	0/0:7,0:7:21:0,21,216	0/0:5,0:5:15:0,15,157	0/0:5,0:5:15:0,15,154	0/0:9,0:9:24:0,24,263	1/1:0,1:1:3:31,3,0	1/1:0,4:4:12:123,12,0	0/0:7,0:7:21:0,21,208	1/1:0,1:1:3:31,3,0	0/1:4,1:5:19:19,0,98	1/1:0,3:3:9:91,9,0	1/1:0,5:5:15:155,15,0	1/1:0,7:7:21:222,21,0	1/1:0,7:7:21:218,21,0	0/0:3,0:3:9:0,9,96	0/0:3,0:3:9:0,9,89	0/0:10,0:10:27:0,27,291	0/0:4,0:4:12:0,12,124	0/0:5,0:5:15:0,15,160	0/0:10,0:10:30:0,30,323	0/0:2,0:2:6:0,6,62	0/0:10,0:10:30:0,30,301	0/0:2,0:2:6:0,6,59	0/0:7,0:7:18:0,18,198	0/0:3,0:3:9:0,9,84	0/0:6,0:6:18:0,18,184	0/0:7,0:7:12:0,12,166	0/0:8,0:8:15:0,15,196	0/0:3,0:3:6:0,6,75	0/0:4,0:4:6:0,6,89	0/0:3,0:3:6:0,6,71	./.:.:.:.:.	./.:.:.:.:.	0/0:34,0:34:99:0,102,1125
chr2	22206972	.	T	G	5736.13	.	AC=69;AF=0.259;AN=266;BaseQRankSum=0.009;DP=1075;Dels=0.00;FS=1.558;HaplotypeScore=0.0843;InbreedingCoeff=0.6988;MLEAC=64;MLEAF=0.241;MQ=59.72;MQ0=0;MQRankSum=-1.517;QD=25.05;ReadPosRankSum=0.666	GT:AD:DP:GQ:PL	0/0:70,0:70:99:0,211,2209	0/0:19,0:19:57:0,57,575	0/0:16,0:16:48:0,48,483	0/0:45,0:45:99:0,135,1377	1/1:0,12:12:36:365,36,0	0/0:20,0:20:60:0,60,612	0/0:21,0:21:63:0,63,644	0/0:5,0:5:15:0,15,155	0/0:5,0:5:15:0,15,148	0/0:19,0:19:57:0,57,593	0/0:2,0:2:6:0,6,61	0/0:16,0:16:48:0,48,484	0/0:21,0:21:63:0,63,640	./.:.:.:.:.	0/0:19,0:19:51:0,51,553	1/1:0,23:23:63:655,63,0	1/1:0,15:15:42:454,42,0	0/0:2,0:2:6:0,6,66	0/0:10,0:10:24:0,24,277	0/0:14,0:14:36:0,36,390	0/0:3,0:3:9:0,9,97	0/0:16,0:16:48:0,48,487	0/0:19,0:19:57:0,57,572	0/0:17,0:17:51:0,51,527	0/1:1,2:3:23:54,0,23	0/0:20,0:20:60:0,60,612	1/1:0,12:12:33:348,33,0	0/1:3,3:6:68:79,0,68	0/0:7,0:7:21:0,21,210	1/1:0,19:19:57:573,57,0	1/1:0,4:4:12:123,12,0	0/0:3,0:3:9:0,9,98	1/1:0,20:20:60:599,60,0	1/1:0,3:3:9:100,9,0	0/0:15,0:15:42:0,42,453	1/1:0,2:2:6:63,6,0	0/0:24,0:24:69:0,69,733	0/0:17,0:17:51:0,51,515	1/1:0,14:14:42:429,42,0	0/0:1,0:1:3:0,3,32	1/1:0,2:2:6:65,6,0	0/0:16,0:16:45:0,45,480	0/0:14,0:14:42:0,42,422	0/0:30,0:30:81:0,81,880	0/0:17,0:17:51:0,51,523	0/0:26,0:26:66:0,66,731	0/0:8,0:8:24:0,24,243	0/0:6,0:6:18:0,18,184	0/0:3,0:3:9:0,9,92	0/0:5,0:5:15:0,15,151	0/0:2,0:2:6:0,6,61	0/0:4,0:4:12:0,12,116	0/0:2,0:2:6:0,6,60	1/1:0,1:1:3:32,3,0	0/0:4,0:4:12:0,12,126	0/0:3,0:3:9:0,9,97	0/0:2,0:2:6:0,6,63	0/0:5,0:5:15:0,15,153	./.:.:.:.:.	0/0:7,0:7:21:0,21,216	1/1:0,2:2:6:59,6,0	0/0:3,0:3:9:0,9,95	1/1:0,7:7:21:211,21,0	1/1:0,3:3:9:99,9,0	1/1:0,5:5:15:159,15,0	0/0:7,0:7:21:0,21,211	0/0:4,0:4:12:0,12,123	1/1:0,5:5:15:160,15,0	1/1:0,7:7:21:214,21,0	0/0:2,0:2:6:0,6,65	0/0:4,0:4:12:0,12,119	0/0:2,0:2:6:0,6,61	0/0:4,0:4:12:0,12,126	0/0:7,0:7:21:0,21,210	0/0:5,0:5:15:0,15,149	./.:.:.:.:.	0/0:1,0:1:3:0,3,30	0/0:2,0:2:6:0,6,65	0/0:1,0:1:3:0,3,32	0/0:2,0:2:6:0,6,61	0/0:4,0:4:12:0,12,121	0/0:1,0:1:3:0,3,32	0/0:6,0:6:18:0,18,193	0/0:2,0:2:6:0,6,67	0/0:2,0:2:6:0,6,61	1/1:0,4:4:12:122,12,0	1/1:0,1:1:3:30,3,0	0/0:3,0:3:9:0,9,97	1/1:0,4:4:12:122,12,0	0/0:5,0:5:15:0,15,162	1/1:0,1:1:3:30,3,0	0/0:4,0:4:12:0,12,121	1/1:0,5:5:15:148,15,0	1/1:0,2:2:6:65,6,0	0/0:2,0:2:6:0,6,67	0/1:6,1:7:8:8,0,165	0/0:5,0:5:15:0,15,159	1/1:0,4:4:12:118,12,0	0/0:2,0:2:6:0,6,58	1/1:0,4:4:9:104,9,0	0/0:8,0:8:24:0,24,254	1/1:0,1:1:3:32,3,0	1/1:0,1:1:3:31,3,0	0/0:4,0:4:12:0,12,122	0/0:1,0:1:3:0,3,34	0/0:4,0:4:12:0,12,127	0/0:7,0:7:21:0,21,227	0/0:6,0:6:18:0,18,187	0/1:4,1:5:15:15,0,109	1/1:0,4:4:12:124,12,0	0/0:8,0:8:24:0,24,241	0/1:4,1:5:15:15,0,111	0/0:6,0:6:18:0,18,185	0/0:8,0:8:21:0,21,230	1/1:0,8:8:21:240,21,0	1/1:0,5:5:15:158,15,0	1/1:0,3:3:9:94,9,0	0/0:7,0:7:18:0,18,195	0/0:3,0:3:9:0,9,92	0/0:2,0:2:6:0,6,62	0/0:5,0:5:15:0,15,157	0/0:3,0:3:9:0,9,94	0/0:6,0:6:18:0,18,180	0/0:3,0:3:9:0,9,96	0/0:6,0:6:18:0,18,177	0/0:5,0:5:15:0,15,148	0/0:1,0:1:3:0,3,32	0/0:5,0:5:15:0,15,156	0/0:8,0:8:21:0,21,231	./.:.:.:.:.	0/0:7,0:7:15:0,15,180	0/0:1,0:1:3:0,3,31	0/0:2,0:2:3:0,3,45	0/0:5,0:5:15:0,15,155	0/0:3,0:3:6:0,6,69	0/0:6,0:6:12:0,12,149	0/0:36,0:36:99:0,108,1190
chr2	22207184	.	G	A	11467.1	.	AC=124;AF=0.470;AN=264;BaseQRankSum=0.848;DP=937;Dels=0.00;FS=5.380;HaplotypeScore=0.0698;InbreedingCoeff=0.7265;MLEAC=113;MLEAF=0.428;MQ=60.03;MQ0=0;MQRankSum=0.799;QD=27.05;ReadPosRankSum=1.196	GT:AD:DP:GQ:PL	0/0:49,0:49:99:0,147,1546	0/0:12,0:12:33:0,33,366	0/0:30,0:30:81:0,81,863	1/1:0,47:47:99:1431,135,0	1/1:0,21:21:60:633,60,0	0/0:7,0:7:21:0,21,214	0/0:10,0:10:30:0,30,302	1/1:0,2:2:6:62,6,0	0/1:1,4:5:17:110,0,17	1/1:0,18:18:54:558,54,0	1/1:0,1:1:3:33,3,0	0/0:16,0:16:42:0,42,454	1/1:0,15:15:42:440,42,0	0/0:1,0:1:3:0,3,34	1/1:0,13:13:39:404,39,0	1/1:0,11:11:33:346,33,0	1/1:0,26:26:72:774,72,0	0/1:2,1:3:23:23,0,53	0/0:5,0:5:15:0,15,157	0/0:8,0:8:24:0,24,244	0/0:2,0:2:6:0,6,61	0/0:8,0:8:24:0,24,237	0/0:14,0:14:39:0,39,415	0/0:25,0:25:72:0,72,746	0/1:1,4:5:17:104,0,17	1/1:0,18:18:51:535,51,0	1/1:0,8:8:24:244,24,0	1/1:0,2:2:6:65,6,0	1/1:0,3:3:9:87,9,0	1/1:0,12:12:36:377,36,0	./.:.:.:.:.	1/1:0,1:1:3:32,3,0	1/1:0,11:11:27:295,27,0	1/1:0,3:3:9:92,9,0	0/0:13,0:13:36:0,36,383	1/1:0,4:4:12:129,12,0	0/0:14,0:14:42:0,42,435	1/1:0,17:17:48:518,48,0	1/1:0,7:7:21:216,21,0	1/1:0,5:5:15:163,15,0	1/1:0,3:3:9:99,9,0	0/0:10,0:10:30:0,30,318	0/0:24,0:24:72:0,72,732	0/0:12,0:12:36:0,36,355	0/0:14,0:14:42:0,42,428	1/1:0,13:13:30:342,30,0	0/0:7,0:7:21:0,21,213	0/1:4,3:7:73:73,0,110	1/1:0,7:7:21:218,21,0	0/0:7,0:7:21:0,21,222	0/0:3,0:3:9:0,9,90	1/1:0,1:1:3:32,3,0	1/1:0,4:4:12:127,12,0	1/1:0,2:2:6:62,6,0	0/0:6,0:6:18:0,18,184	1/1:0,5:5:15:154,15,0	0/0:1,0:1:3:0,3,28	0/0:9,0:9:27:0,27,272	1/1:0,2:2:6:63,6,0	0/0:4,0:4:9:0,9,109	1/1:0,3:3:9:94,9,0	1/1:0,5:5:12:141,12,0	1/1:0,7:7:21:220,21,0	1/1:0,7:7:21:219,21,0	1/1:0,6:6:18:192,18,0	1/1:0,5:5:15:156,15,0	1/1:0,3:3:9:95,9,0	1/1:0,4:4:12:125,12,0	1/1:0,3:3:9:93,9,0	0/0:1,0:1:3:0,3,30	0/0:2,0:2:6:0,6,63	0/0:4,0:4:12:0,12,119	0/0:1,0:1:3:0,3,32	0/0:10,0:10:30:0,30,310	0/0:2,0:2:6:0,6,65	./.:.:.:.:.	0/0:3,0:3:9:0,9,91	0/0:2,0:2:6:0,6,61	0/0:1,0:1:3:0,3,32	0/0:4,0:4:12:0,12,132	0/0:2,0:2:6:0,6,64	1/1:0,1:1:3:30,3,0	1/1:0,4:4:12:119,12,0	0/0:4,0:4:12:0,12,126	0/0:3,0:3:9:0,9,89	1/1:0,10:10:30:314,30,0	./.:.:.:.:.	1/1:0,4:4:12:128,12,0	1/1:0,4:4:12:126,12,0	1/1:0,4:4:12:130,12,0	1/1:0,1:1:3:28,3,0	0/0:2,0:2:6:0,6,61	1/1:0,5:5:15:159,15,0	1/1:0,2:2:6:62,6,0	1/1:0,1:1:3:32,3,0	1/1:0,4:4:12:124,12,0	0/1:1,1:2:20:26,0,20	1/1:0,7:7:21:223,21,0	0/0:1,0:2:3:0,3,30	1/1:0,3:3:9:94,9,0	0/0:5,0:5:15:0,15,155	1/1:0,1:1:3:29,3,0	1/1:0,2:2:6:64,6,0	0/0:6,0:6:18:0,18,189	0/0:4,0:4:12:0,12,120	0/0:8,0:8:21:0,21,229	0/0:5,0:5:15:0,15,159	0/0:7,0:7:21:0,21,210	1/1:0,1:1:3:32,3,0	1/1:0,2:2:6:59,6,0	0/0:5,0:5:15:0,15,153	1/1:0,1:1:3:33,3,0	0/1:6,1:7:13:13,0,149	1/1:0,3:3:9:96,9,0	1/1:0,4:4:12:127,12,0	1/1:0,6:6:18:189,18,0	./.:.:.:.:.	0/0:6,0:6:18:0,18,189	0/0:2,0:2:6:0,6,62	0/0:4,0:4:12:0,12,122	0/0:4,0:4:12:0,12,128	0/0:3,0:3:9:0,9,93	0/0:4,0:4:12:0,12,120	0/0:4,0:4:12:0,12,122	0/0:6,0:6:18:0,18,189	0/0:5,0:5:15:0,15,153	0/0:8,0:8:24:0,24,244	0/0:8,0:8:24:0,24,248	0/0:3,0:3:9:0,9,94	./.:.:.:.:.	0/0:4,0:4:9:0,9,107	0/0:2,0:2:6:0,6,64	0/0:2,0:2:3:0,3,45	0/0:3,0:3:9:0,9,90	0/0:3,0:3:6:0,6,68	0/0:4,0:4:6:0,6,89	0/0:43,0:43:99:0,129,1464
chr2	22207484	.	A	G	12330.7	.	AC=125;AF=0.477;AN=262;BaseQRankSum=-4.749;DP=974;Dels=0.00;FS=4.484;HaplotypeScore=0.0416;InbreedingCoeff=0.7678;MLEAC=115;MLEAF=0.439;MQ=59.77;MQ0=0;MQRankSum=0.556;QD=27.10;ReadPosRankSum=-0.005	GT:AD:DP:GQ:PL	0/0:46,0:46:99:0,135,1475	0/0:21,0:21:63:0,63,640	0/0:18,0:18:54:0,54,551	1/1:0,37:37:99:1132,111,0	1/1:0,19:19:57:578,57,0	0/0:13,0:13:36:0,36,376	0/0:21,0:21:60:0,60,626	1/1:0,1:1:3:32,3,0	1/1:0,4:4:12:126,12,0	1/1:0,17:17:51:517,51,0	./.:.:.:.:.	0/0:16,0:16:48:0,48,489	1/1:0,18:18:54:570,54,0	0/0:2,0:2:6:0,6,64	1/1:0,18:18:54:539,54,0	1/1:0,20:20:60:593,60,0	1/1:0,23:23:63:651,63,0	./.:.:.:.:.	0/0:5,0:5:15:0,15,160	0/0:12,0:12:30:0,30,333	0/0:1,0:1:3:0,3,31	0/0:11,0:11:33:0,33,333	0/0:15,0:15:45:0,45,465	0/0:18,0:18:54:0,54,550	1/1:0,3:3:9:89,9,0	1/1:0,19:19:54:567,54,0	1/1:0,15:15:45:454,45,0	1/1:0,2:2:6:68,6,0	1/1:0,5:5:15:161,15,0	1/1:0,14:14:39:398,39,0	1/1:0,2:2:6:57,6,0	1/1:0,4:4:12:130,12,0	1/1:0,15:15:45:449,45,0	1/1:0,4:4:12:130,12,0	0/0:11,0:11:33:0,33,339	1/1:0,8:8:24:241,24,0	0/0:23,0:23:69:0,69,705	1/1:0,15:15:42:440,42,0	1/1:0,17:17:51:510,51,0	1/1:0,7:7:21:218,21,0	1/1:0,4:4:12:128,12,0	0/0:15,0:15:45:0,45,460	0/0:16,0:16:45:0,45,481	0/0:23,0:23:69:0,69,704	0/0:19,0:19:57:0,57,586	1/1:0,24:24:72:719,72,0	0/0:4,0:4:12:0,12,124	0/1:3,2:5:21:21,0,85	1/1:0,4:4:12:117,12,0	0/0:4,0:4:12:0,12,115	0/0:3,0:3:9:0,9,94	1/1:0,4:4:12:128,12,0	1/1:0,7:7:21:210,21,0	1/1:0,1:1:3:30,3,0	0/0:5,0:5:15:0,15,158	./.:.:.:.:.	0/0:2,0:2:6:0,6,59	0/0:3,0:3:9:0,9,96	1/1:0,1:1:3:30,3,0	0/0:5,0:5:15:0,15,152	1/1:0,7:7:21:203,21,0	1/1:0,2:2:6:61,6,0	1/1:0,6:6:18:185,18,0	1/1:0,2:2:6:59,6,0	1/1:0,2:2:6:62,6,0	1/1:0,3:3:9:89,9,0	1/1:0,3:3:9:92,9,0	1/1:0,6:6:18:168,18,0	1/1:0,4:4:12:112,12,0	0/0:2,0:2:6:0,6,63	0/0:2,0:2:6:0,6,59	0/0:4,0:4:12:0,12,123	0/0:2,0:2:6:0,6,61	0/0:2,0:2:6:0,6,63	0/0:4,0:4:12:0,12,124	0/0:2,0:2:6:0,6,65	0/0:2,0:2:6:0,6,62	0/0:5,0:5:15:0,15,153	0/0:1,0:1:3:0,3,34	0/0:3,0:3:9:0,9,94	0/0:2,0:2:6:0,6,63	1/1:0,1:1:3:31,3,0	0/1:2,3:5:52:80,0,52	0/0:4,0:4:12:0,12,128	0/0:5,0:5:15:0,15,154	1/1:0,5:5:15:162,15,0	1/1:0,3:3:9:97,9,0	1/1:0,4:4:12:119,12,0	1/1:0,3:3:9:91,9,0	1/1:0,4:4:12:130,12,0	1/1:0,4:4:12:120,12,0	0/0:3,0:3:9:0,9,83	1/1:0,3:3:9:89,9,0	1/1:0,5:5:15:146,15,0	1/1:0,1:1:3:31,3,0	1/1:0,2:2:3:28,3,0	0/0:2,0:2:6:0,6,67	1/1:0,1:1:3:32,3,0	0/0:1,0:1:3:0,3,31	1/1:0,5:5:15:144,15,0	0/0:2,0:2:6:0,6,65	1/1:0,2:2:6:60,6,0	1/1:0,3:3:9:91,9,0	0/0:3,0:3:9:0,9,92	0/0:2,0:2:6:0,6,64	0/0:5,0:5:15:0,15,151	0/0:7,0:7:21:0,21,223	0/0:7,0:7:15:0,15,166	1/1:0,2:2:6:63,6,0	1/1:0,4:4:12:115,12,0	0/0:8,0:8:24:0,24,231	1/1:0,2:2:6:64,6,0	0/1:5,2:8:46:46,0,106	1/1:0,4:4:12:122,12,0	1/1:0,3:3:9:91,9,0	1/1:0,6:6:18:187,18,0	1/1:0,3:3:9:85,9,0	./.:.:.:.:.	0/0:2,0:2:6:0,6,62	0/0:4,0:4:12:0,12,124	0/0:7,0:7:21:0,21,207	0/0:7,0:7:18:0,18,199	0/0:7,0:7:21:0,21,206	0/0:6,0:6:18:0,18,181	0/0:5,0:5:15:0,15,154	0/0:11,0:11:33:0,33,340	0/0:10,0:10:30:0,30,306	0/0:2,0:3:6:0,6,64	0/0:2,0:2:6:0,6,61	0/0:2,0:2:3:0,3,45	./.:.:.:.:.	0/0:4,0:4:6:0,6,89	./.:.:.:.:.	0/0:5,0:5:15:0,15,159	0/0:4,0:4:6:0,6,89	0/0:2,0:2:3:0,3,45	0/0:26,0:26:78:0,78,893
chr2	22208347	.	T	C	17852.3	.	AC=125;AF=0.477;AN=262;BaseQRankSum=5.202;DP=1305;Dels=0.00;FS=2.391;HaplotypeScore=0.0850;InbreedingCoeff=0.7583;MLEAC=124;MLEAF=0.473;MQ=59.51;MQ0=0;MQRankSum=0.534;QD=29.46;ReadPosRankSum=1.839	GT:AD:DP:GQ:PL	0/0:74,0:74:99:0,223,2376	0/0:35,0:35:99:0,105,1087	0/0:23,0:23:69:0,69,701	1/1:0,64:64:99:2019,192,0	1/1:0,21:21:60:650,60,0	0/0:25,0:25:69:0,69,739	0/0:30,0:30:90:0,90,932	1/1:0,5:5:15:166,15,0	1/1:0,5:5:15:162,15,0	1/1:0,32:32:96:1010,96,0	1/1:0,2:2:6:65,6,0	0/0:17,0:17:51:0,51,520	1/1:0,23:23:60:670,60,0	0/0:1,0:1:3:0,3,30	1/1:0,26:26:75:816,75,0	1/1:0,34:34:96:1041,96,0	1/1:0,21:21:63:659,63,0	0/1:3,1:4:25:25,0,54	0/0:15,0:15:33:0,33,394	0/0:11,0:11:27:0,27,300	0/0:5,0:5:15:0,15,156	0/0:16,0:16:39:0,39,452	0/0:17,0:17:42:0,42,468	0/0:24,0:24:63:0,63,701	1/1:0,3:3:9:97,9,0	1/1:0,23:23:66:717,66,0	1/1:0,25:25:69:758,69,0	1/1:0,4:4:12:132,12,0	1/1:0,1:1:3:33,3,0	1/1:0,37:37:99:1101,99,0	1/1:0,3:3:9:100,9,0	0/1:1,3:4:23:91,0,23	1/1:0,15:15:45:476,45,0	1/1:0,3:3:9:97,9,0	0/0:16,0:16:27:0,27,270	1/1:0,11:11:33:370,33,0	0/0:26,0:26:78:0,78,807	1/1:0,11:11:33:350,33,0	1/1:0,29:29:84:889,84,0	1/1:0,7:7:21:231,21,0	1/1:0,2:2:6:67,6,0	0/0:25,0:25:69:0,69,751	0/0:14,0:14:36:0,36,406	0/0:29,0:29:87:0,87,904	0/0:27,0:27:81:0,81,856	1/1:0,18:18:54:581,54,0	0/0:12,0:12:36:0,36,381	0/1:2,2:4:43:43,0,53	1/1:0,4:4:12:124,12,0	0/0:7,0:7:21:0,21,221	./.:.:.:.:.	1/1:0,2:2:6:64,6,0	1/1:0,11:11:33:356,33,0	0/1:2,3:5:49:78,0,49	0/0:5,0:5:15:0,15,154	1/1:0,4:4:12:133,12,0	0/0:5,0:5:15:0,15,155	0/0:12,0:12:33:0,33,359	1/1:0,3:3:9:94,9,0	0/0:4,0:4:12:0,12,122	1/1:0,7:7:21:223,21,0	1/1:0,3:3:9:91,9,0	1/1:0,5:5:15:157,15,0	1/1:0,8:8:21:241,21,0	1/1:0,9:9:27:286,27,0	1/1:0,2:2:6:65,6,0	1/1:0,6:6:15:160,15,0	1/1:0,6:6:18:191,18,0	1/1:0,5:5:15:160,15,0	0/0:2,0:2:6:0,6,57	0/0:5,0:5:15:0,15,153	0/0:2,0:2:6:0,6,63	./.:.:.:.:.	0/0:7,0:7:21:0,21,218	0/0:4,0:4:9:0,9,112	0/0:5,0:5:9:0,9,120	0/0:2,0:2:6:0,6,61	0/0:1,0:1:3:0,3,33	0/0:1,0:1:3:0,3,30	0/0:5,0:5:12:0,12,136	0/0:5,0:5:15:0,15,150	1/1:0,1:1:3:32,3,0	0/1:1,2:3:23:58,0,23	0/0:9,0:9:27:0,27,281	0/0:4,0:4:12:0,12,126	1/1:0,2:2:6:62,6,0	1/1:0,3:3:9:95,9,0	1/1:0,3:3:9:98,9,0	./.:.:.:.:.	1/1:0,4:4:12:132,12,0	1/1:0,6:6:15:169,15,0	0/0:8,0:8:21:0,21,228	1/1:0,3:3:9:96,9,0	1/1:0,3:3:9:100,9,0	1/1:0,4:4:12:123,12,0	./.:.:.:.:.	0/1:1,1:2:26:29,0,26	1/1:0,2:2:6:66,6,0	./.:.:.:.:.	1/1:0,1:1:3:32,3,0	0/0:8,0:8:24:0,24,235	1/1:0,4:4:12:130,12,0	1/1:0,6:6:18:186,18,0	0/0:4,0:4:9:0,9,108	0/0:3,0:3:9:0,9,96	0/0:3,0:3:9:0,9,94	0/0:6,0:6:18:0,18,195	0/0:9,0:9:27:0,27,282	1/1:0,5:5:15:162,15,0	1/1:0,2:2:6:63,6,0	0/0:10,0:10:27:0,27,291	1/1:0,5:5:15:167,15,0	0/1:1,1:2:25:26,0,25	1/1:0,13:13:39:410,39,0	1/1:0,3:3:9:92,9,0	1/1:0,8:8:24:252,24,0	1/1:0,4:4:12:130,12,0	0/0:4,0:4:12:0,12,125	0/0:5,0:5:15:0,15,153	0/0:7,0:7:21:0,21,214	0/0:7,0:7:21:0,21,214	0/0:11,0:11:33:0,33,341	0/0:4,0:4:12:0,12,132	0/0:5,0:5:12:0,12,141	0/0:6,0:6:18:0,18,187	0/0:2,0:2:6:0,6,63	0/0:7,0:7:21:0,21,216	0/0:3,0:3:9:0,9,92	0/0:7,0:7:18:0,18,200	0/0:4,0:4:12:0,12,106	0/0:2,0:2:3:0,3,45	0/0:2,0:2:3:0,3,45	0/0:6,0:6:12:0,12,135	0/0:2,0:2:3:0,3,45	0/0:4,0:4:3:0,3,45	./.:.:.:.:.	0/0:31,0:31:93:0,93,1036
chr2	22208466	.	T	C	12714.1	.	AC=124;AF=0.466;AN=266;BaseQRankSum=3.096;DP=1043;Dels=0.00;FS=7.452;HaplotypeScore=0.0253;InbreedingCoeff=0.7436;MLEAC=121;MLEAF=0.455;MQ=59.72;MQ0=0;MQRankSum=-0.916;QD=27.94;ReadPosRankSum=-1.945	GT:AD:DP:GQ:PL	0/0:73,0:73:99:0,220,2310	0/0:18,0:18:51:0,51,541	0/0:20,0:20:60:0,60,613	1/1:0,46:46:99:1432,138,0	1/1:0,17:17:48:512,48,0	0/0:17,0:17:51:0,51,529	0/0:19,0:19:57:0,57,590	./.:.:.:.:.	0/1:2,3:5:48:78,0,48	1/1:0,20:20:60:608,60,0	1/1:0,2:2:6:68,6,0	0/0:11,0:11:30:0,30,319	1/1:0,19:19:57:576,57,0	0/0:2,0:2:6:0,6,57	1/1:0,19:19:51:562,51,0	1/1:0,20:20:60:620,60,0	1/1:0,16:16:45:476,45,0	0/0:2,0:2:6:0,6,64	0/0:14,0:14:39:0,39,420	0/0:11,0:11:33:0,33,348	0/0:2,0:2:6:0,6,69	0/0:14,0:14:42:0,42,438	0/0:12,0:12:36:0,36,355	0/0:13,0:13:36:0,36,386	1/1:0,3:3:9:92,9,0	1/1:0,11:11:33:343,33,0	1/1:0,11:11:33:342,33,0	1/1:0,3:3:9:95,9,0	1/1:0,6:6:18:185,18,0	1/1:0,22:22:66:667,66,0	1/1:0,4:4:12:129,12,0	0/1:1,5:6:17:124,0,17	1/1:0,18:18:48:528,48,0	1/1:0,2:2:6:63,6,0	0/0:21,0:21:60:0,60,606	1/1:0,3:3:9:93,9,0	0/0:18,0:18:54:0,54,564	1/1:0,11:11:33:332,33,0	1/1:0,10:10:30:308,30,0	1/1:0,3:3:9:95,9,0	1/1:0,3:3:9:95,9,0	0/0:15,0:15:45:0,45,464	0/0:20,0:20:60:0,60,604	0/0:25,0:25:75:0,75,776	0/0:17,0:17:51:0,51,511	1/1:0,19:19:57:586,57,0	0/0:10,0:10:30:0,30,309	0/1:7,1:8:7:7,0,197	1/1:0,5:5:15:153,15,0	0/0:4,0:4:12:0,12,126	0/0:4,0:4:12:0,12,118	1/1:0,1:1:3:30,3,0	1/1:0,7:7:21:213,21,0	0/1:1,2:3:23:44,0,23	0/0:10,0:10:27:0,27,292	1/1:0,3:3:9:94,9,0	0/0:6,0:6:18:0,18,174	0/0:4,0:4:12:0,12,124	1/1:0,4:4:12:123,12,0	0/0:8,0:8:24:0,24,237	1/1:0,4:4:12:124,12,0	1/1:0,4:4:12:123,12,0	1/1:0,3:3:9:92,9,0	1/1:0,4:4:12:122,12,0	1/1:0,13:13:36:389,36,0	1/1:0,7:7:21:212,21,0	1/1:0,5:5:15:156,15,0	1/1:0,13:13:39:401,39,0	1/1:0,3:3:9:92,9,0	0/0:2,0:2:6:0,6,59	0/0:5,0:5:15:0,15,146	0/0:5,0:5:12:0,12,136	0/0:3,0:3:9:0,9,86	0/0:7,0:7:21:0,21,216	0/0:4,0:4:12:0,12,120	0/0:1,0:1:3:0,3,30	0/0:2,0:2:6:0,6,63	0/0:4,0:4:12:0,12,122	0/0:2,0:2:6:0,6,61	0/0:4,0:4:12:0,12,121	0/0:3,0:3:9:0,9,89	1/1:0,3:3:9:96,9,0	0/1:2,4:6:45:112,0,45	0/0:4,0:4:12:0,12,123	0/0:4,0:4:12:0,12,123	1/1:0,5:5:15:158,15,0	1/1:0,3:3:9:91,9,0	1/1:0,3:3:9:94,9,0	1/1:0,2:2:6:64,6,0	1/1:0,1:1:3:32,3,0	1/1:0,1:1:3:32,3,0	0/0:4,0:4:12:0,12,117	1/1:0,2:2:6:62,6,0	1/1:0,1:1:3:31,3,0	1/1:0,6:6:18:192,18,0	1/1:0,2:2:6:62,6,0	0/0:6,0:6:18:0,18,186	1/1:0,2:2:6:61,6,0	0/0:1,0:1:3:0,3,29	1/1:0,2:2:6:61,6,0	0/0:6,0:6:18:0,18,189	1/1:0,3:3:9:87,9,0	1/1:0,2:2:6:61,6,0	0/0:3,0:3:9:0,9,92	0/0:1,0:1:3:0,3,30	0/0:9,0:9:27:0,27,279	0/0:4,0:4:12:0,12,124	0/0:2,0:2:6:0,6,65	1/1:0,2:2:6:64,6,0	1/1:0,4:4:12:120,12,0	0/0:8,0:8:24:0,24,235	1/1:0,2:2:6:68,6,0	0/1:1,4:5:17:106,0,17	1/1:0,2:2:6:59,6,0	1/1:0,2:2:6:62,6,0	1/1:0,6:6:18:178,18,0	1/1:0,2:2:6:65,6,0	0/0:2,0:2:6:0,6,61	0/0:5,0:5:15:0,15,151	0/0:2,0:2:6:0,6,60	0/0:6,0:6:18:0,18,182	0/0:7,0:7:21:0,21,209	0/0:5,0:5:15:0,15,151	0/0:5,0:5:15:0,15,151	0/0:8,0:8:24:0,24,247	0/0:4,0:4:12:0,12,124	0/0:3,0:3:9:0,9,93	0/0:2,0:2:6:0,6,63	0/0:7,0:7:21:0,21,216	./.:.:.:.:.	./.:.:.:.:.	0/0:2,0:2:3:0,3,45	0/0:4,0:4:6:0,6,89	0/0:4,0:4:9:0,9,109	0/0:2,0:2:3:0,3,45	./.:.:.:.:.	0/0:36,0:36:99:0,108,1207
chr2	22208671	.	G	A	8000.33	.	AC=125;AF=0.492;AN=254;BaseQRankSum=-9.292;DP=672;Dels=0.00;FS=2.425;HaplotypeScore=0.0929;InbreedingCoeff=0.7000;MLEAC=125;MLEAF=0.492;MQ=59.68;MQ0=1;MQRankSum=-0.219;QD=26.85;ReadPosRankSum=-1.217	GT:AD:DP:GQ:PL	0/0:51,0:51:99:0,153,1581	0/0:17,0:17:51:0,51,532	0/0:8,0:8:24:0,24,250	1/1:0,21:21:63:631,63,0	1/1:0,14:14:42:419,42,0	0/0:9,0:9:24:0,24,261	0/0:7,0:7:18:0,18,204	./.:.:.:.:.	1/1:0,2:2:6:59,6,0	1/1:0,10:10:27:286,27,0	1/1:0,1:1:3:30,3,0	0/0:10,0:10:27:0,27,301	1/1:0,12:12:36:357,36,0	0/0:2,0:2:6:0,6,63	1/1:0,7:7:21:209,21,0	1/1:0,10:10:30:294,30,0	1/1:0,13:13:39:393,39,0	0/0:3,0:3:9:0,9,91	0/0:2,0:2:6:0,6,63	./.:.:.:.:.	0/0:2,0:2:6:0,6,67	0/0:4,0:4:12:0,12,123	0/0:10,0:10:30:0,30,319	0/0:12,0:12:33:0,33,364	1/1:0,4:4:12:127,12,0	1/1:0,13:13:39:385,39,0	1/1:0,8:8:24:249,24,0	1/1:0,2:2:6:67,6,0	1/1:0,1:1:3:31,3,0	1/1:0,13:13:39:385,39,0	1/1:0,1:1:3:35,3,0	1/1:0,3:3:9:93,9,0	1/1:0,9:9:24:238,24,0	1/1:0,1:1:3:32,3,0	0/0:16,0:16:45:0,45,487	1/1:0,6:6:18:175,18,0	0/0:8,0:8:24:0,24,254	1/1:0,10:10:27:280,27,0	1/1:0,5:5:15:143,15,0	1/1:0,4:4:12:122,12,0	1/1:0,5:5:15:161,15,0	0/0:9,0:9:27:0,27,283	0/0:22,0:22:63:0,63,676	0/0:9,0:9:27:0,27,284	0/0:13,0:13:39:0,39,403	1/1:0,5:5:12:139,12,0	0/0:6,0:6:15:0,15,174	0/1:1,1:2:25:25,0,25	1/1:0,1:1:3:31,3,0	0/0:2,0:2:6:0,6,64	./.:.:.:.:.	1/1:0,3:3:9:92,9,0	1/1:0,4:4:12:115,12,0	1/1:0,3:3:9:89,9,0	0/0:4,0:4:12:0,12,124	1/1:0,1:1:3:32,3,0	0/0:2,0:2:6:0,6,61	0/0:5,0:5:15:0,15,160	1/1:0,4:4:12:127,12,0	0/0:2,0:2:6:0,6,63	1/1:0,4:4:12:122,12,0	./.:.:.:.:.	1/1:0,9:9:24:237,24,0	1/1:0,3:3:9:87,9,0	1/1:0,5:5:15:150,15,0	1/1:0,3:3:9:91,9,0	1/1:0,7:7:21:214,21,0	1/1:0,2:2:6:60,6,0	1/1:0,4:4:12:117,12,0	0/0:1,0:1:3:0,3,31	0/0:5,0:5:12:0,12,140	0/0:2,0:2:6:0,6,63	./.:.:.:.:.	0/0:4,0:4:12:0,12,126	0/0:1,0:1:3:0,3,31	0/0:2,0:2:6:0,6,61	0/0:6,0:6:18:0,18,187	0/0:2,0:2:6:0,6,59	0/0:1,0:1:3:0,3,32	0/0:2,0:2:6:0,6,62	./.:.:.:.:.	1/1:0,2:2:6:55,6,0	0/1:2,2:4:48:48,0,58	0/0:4,0:4:9:0,9,106	0/0:5,0:5:15:0,15,161	1/1:0,4:4:12:124,12,0	1/1:0,3:3:9:91,9,0	1/1:0,4:4:12:127,12,0	1/1:0,5:5:12:134,12,0	1/1:0,3:3:9:93,9,0	1/1:0,1:1:3:33,3,0	0/0:2,0:2:6:0,6,63	1/1:0,2:2:6:59,6,0	1/1:0,1:1:3:31,3,0	1/1:0,2:2:6:61,6,0	1/1:0,4:4:12:124,12,0	0/0:3,0:3:9:0,9,99	1/1:0,1:1:3:30,3,0	0/0:2,0:2:6:0,6,59	1/1:0,1:1:3:31,3,0	0/0:6,0:6:18:0,18,195	1/1:0,2:2:6:61,6,0	1/1:0,1:1:3:32,3,0	0/0:2,0:2:6:0,6,63	0/0:1,0:1:3:0,3,32	0/0:5,0:5:15:0,15,159	0/0:6,0:6:18:0,18,201	0/0:4,0:4:12:0,12,124	1/1:0,1:1:3:32,3,0	1/1:0,2:2:6:62,6,0	0/0:4,0:4:12:0,12,122	1/1:0,1:1:3:32,3,0	0/1:4,1:5:16:16,0,113	1/1:0,3:3:9:88,9,0	1/1:0,5:5:15:148,15,0	1/1:0,3:3:9:89,9,0	1/1:0,3:3:9:91,9,0	0/0:2,0:2:6:0,6,61	0/0:5,0:5:15:0,15,154	0/0:2,0:2:6:0,6,60	0/0:7,0:7:21:0,21,223	0/0:1,0:1:3:0,3,32	0/0:1,0:1:3:0,3,31	0/0:1,0:1:3:0,3,34	0/0:2,0:2:6:0,6,63	0/0:2,0:2:6:0,6,63	0/0:4,0:4:12:0,12,126	0/0:4,0:4:9:0,9,112	0/0:1,0:1:3:0,3,34	./.:.:.:.:.	0/0:2,0:2:3:0,3,45	./.:.:.:.:.	./.:.:.:.:.	0/0:1,0:1:3:0,3,31	0/0:2,0:2:3:0,3,45	./.:.:.:.:.	0/0:32,0:32:96:0,96,1094
chr2	22208791	.	C	T	1342.53	.	AC=26;AF=0.105;AN=248;BaseQRankSum=-2.310;DP=619;Dels=0.00;FS=6.395;HaplotypeScore=0.0447;InbreedingCoeff=0.4256;MLEAC=22;MLEAF=0.089;MQ=59.84;MQ0=0;MQRankSum=-0.681;QD=23.55;ReadPosRankSum=0.809	GT:AD:DP:GQ:PL	0/0:27,0:27:81:0,81,849	0/0:18,0:18:54:0,54,575	0/0:12,0:12:36:0,36,382	0/0:32,0:32:90:0,90,970	0/0:12,0:12:30:0,30,324	0/0:4,0:4:12:0,12,126	1/1:0,6:6:15:173,15,0	0/0:2,0:2:6:0,6,63	0/0:2,0:2:6:0,6,65	0/0:13,0:13:39:0,39,398	./.:.:.:.:.	0/0:9,0:9:27:0,27,283	0/0:10,0:10:30:0,30,307	1/1:0,2:2:6:63,6,0	0/0:23,0:23:69:0,69,725	0/0:7,0:7:21:0,21,219	0/0:8,0:8:24:0,24,254	./.:.:.:.:.	./.:.:.:.:.	0/0:1,0:1:3:0,3,32	0/0:2,0:2:6:0,6,65	0/0:6,0:6:18:0,18,190	0/0:8,0:8:21:0,21,228	0/0:16,0:16:48:0,48,506	0/0:2,0:2:3:0,3,32	0/0:12,0:12:36:0,36,384	0/0:7,0:7:21:0,21,220	0/0:2,0:2:6:0,6,64	./.:.:.:.:.	0/0:5,0:5:15:0,15,158	0/0:1,0:1:3:0,3,33	0/0:5,0:5:15:0,15,162	0/0:6,0:6:15:0,15,173	0/0:1,0:1:3:0,3,33	0/0:9,0:9:27:0,27,278	0/0:2,0:2:6:0,6,65	0/0:16,0:16:48:0,48,510	0/0:5,0:5:12:0,12,124	0/0:8,0:8:24:0,24,246	0/0:2,0:2:6:0,6,61	0/0:4,0:4:12:0,12,130	1/1:0,13:13:39:404,39,0	0/0:8,0:8:24:0,24,255	1/1:0,9:9:27:274,27,0	0/0:6,0:6:18:0,18,189	0/0:10,0:10:30:0,30,315	0/0:12,0:12:36:0,36,370	0/0:1,0:1:3:0,3,32	0/0:2,0:2:6:0,6,64	0/0:2,0:2:6:0,6,65	0/0:1,0:1:3:0,3,31	0/0:6,0:6:18:0,18,184	0/0:3,0:3:9:0,9,89	0/1:1,1:2:22:22,0,26	0/0:6,0:6:18:0,18,180	0/0:1,0:1:3:0,3,32	0/0:4,0:4:12:0,12,122	0/0:3,0:3:9:0,9,93	0/0:2,0:2:6:0,6,61	0/0:2,0:2:6:0,6,55	0/0:1,0:1:3:0,3,31	0/0:3,0:3:9:0,9,95	0/0:8,0:8:24:0,24,247	0/0:4,0:4:12:0,12,121	0/0:2,0:2:6:0,6,65	0/0:7,0:7:21:0,21,222	0/0:6,0:6:18:0,18,190	0/0:4,0:4:12:0,12,125	0/0:4,0:4:12:0,12,119	1/1:0,1:1:3:31,3,0	./.:.:.:.:.	0/0:2,0:2:6:0,6,63	./.:.:.:.:.	0/0:3,0:3:9:0,9,95	0/0:2,0:2:6:0,6,65	./.:.:.:.:.	0/0:1,0:1:3:0,3,29	0/0:2,0:2:6:0,6,64	0/0:2,0:2:6:0,6,65	1/1:0,2:2:6:63,6,0	1/1:0,1:1:3:31,3,0	0/0:2,0:2:6:0,6,63	0/0:1,0:1:3:0,3,34	0/0:2,0:2:6:0,6,61	0/0:4,0:4:12:0,12,132	0/0:2,0:2:6:0,6,61	0/0:2,0:2:6:0,6,68	0/0:3,0:3:9:0,9,100	0/0:2,0:2:6:0,6,61	0/0:4,0:4:12:0,12,135	0/0:1,0:1:3:0,3,32	1/1:0,2:2:6:67,6,0	0/0:1,0:1:3:0,3,32	0/0:1,0:1:3:0,3,32	0/0:2,0:2:6:0,6,67	0/0:1,0:1:3:0,3,24	1/1:0,3:3:9:97,9,0	0/0:1,0:1:3:0,3,32	1/1:0,1:1:3:31,3,0	0/0:2,0:2:6:0,6,61	1/1:0,3:3:9:92,9,0	0/0:1,0:1:3:0,3,30	0/0:5,0:5:15:0,15,162	0/0:2,0:2:6:0,6,63	0/0:1,0:1:3:0,3,31	0/0:6,0:6:18:0,18,188	0/0:1,0:1:3:0,3,32	0/0:3,0:3:9:0,9,93	0/0:1,0:1:3:0,3,32	./.:.:.:.:.	0/1:2,3:5:46:65,0,46	0/0:1,0:1:3:0,3,32	1/1:0,7:7:21:211,21,0	0/0:10,0:10:30:0,30,306	0/0:4,0:4:12:0,12,127	0/0:5,0:5:15:0,15,155	0/0:6,0:6:18:0,18,188	0/0:6,0:6:18:0,18,180	0/0:2,0:2:6:0,6,65	0/0:1,0:1:3:0,3,32	0/0:4,0:4:12:0,12,126	0/0:7,0:7:21:0,21,221	0/0:8,0:8:24:0,24,248	0/0:2,0:2:6:0,6,63	0/0:3,0:3:9:0,9,92	0/0:4,0:4:12:0,12,122	./.:.:.:.:.	0/0:2,0:2:6:0,6,66	0/0:4,0:4:12:0,12,126	0/0:2,0:2:3:0,3,45	0/0:2,0:2:3:0,3,45	./.:.:.:.:.	./.:.:.:.:.	0/0:1,0:1:3:0,3,31	./.:.:.:.:.	./.:.:.:.:.	0/0:17,0:17:48:0,48,541
chr2	22208955	.	C	T	9090.26	.	AC=119;AF=0.469;AN=254;BaseQRankSum=-4.657;DP=720;Dels=0.00;FS=0.551;HaplotypeScore=0.0426;InbreedingCoeff=0.7197;MLEAC=117;MLEAF=0.461;MQ=59.88;MQ0=0;MQRankSum=-0.528;QD=27.38;ReadPosRankSum=-1.314	GT:AD:DP:GQ:PL	0/0:30,0:30:90:0,90,963	0/0:15,0:15:45:0,45,465	0/0:8,0:8:21:0,21,235	1/1:0,31:31:93:950,93,0	1/1:0,16:16:45:476,45,0	0/0:10,0:10:27:0,27,300	0/0:11,0:11:30:0,30,322	1/1:0,1:1:3:33,3,0	1/1:0,1:1:3:31,3,0	1/1:0,17:17:51:512,51,0	./.:.:.:.:.	0/0:10,0:10:27:0,27,285	1/1:0,13:13:39:398,39,0	0/0:1,0:1:3:0,3,32	1/1:0,13:13:39:402,39,0	1/1:0,5:5:15:143,15,0	1/1:0,17:17:42:463,42,0	0/0:1,0:1:3:0,3,32	0/0:2,0:2:6:0,6,61	0/0:4,0:4:9:0,9,106	./.:.:.:.:.	0/0:5,0:5:15:0,15,150	0/0:5,0:5:15:0,15,154	0/0:17,0:17:51:0,51,532	1/1:0,4:4:12:122,12,0	1/1:0,18:18:54:544,54,0	1/1:0,16:16:42:452,42,0	1/1:0,1:1:3:32,3,0	1/1:0,1:1:3:29,3,0	1/1:0,8:8:24:249,24,0	1/1:0,4:4:12:131,12,0	1/1:0,3:3:9:104,9,0	1/1:0,10:10:30:298,30,0	0/1:1,5:6:16:145,0,16	0/0:8,0:8:21:0,21,230	./.:.:.:.:.	0/0:14,0:14:42:0,42,443	1/1:0,8:8:24:241,24,0	1/1:0,10:10:30:305,30,0	1/1:0,2:2:6:57,6,0	1/1:0,4:4:12:126,12,0	0/0:9,0:9:27:0,27,275	0/0:12,0:12:30:0,30,339	0/0:13,0:13:39:0,39,410	0/0:6,0:6:18:0,18,182	1/1:0,11:11:33:334,33,0	0/0:13,0:13:39:0,39,407	0/0:1,0:1:3:0,3,33	1/1:0,5:5:15:156,15,0	0/0:5,0:5:15:0,15,149	0/0:2,0:2:6:0,6,63	1/1:0,5:5:15:153,15,0	1/1:0,6:6:18:183,18,0	0/1:2,1:3:20:20,0,52	0/0:9,0:9:27:0,27,279	1/1:0,1:1:3:31,3,0	0/0:3,0:3:9:0,9,92	0/0:6,0:6:15:0,15,176	1/1:0,4:4:12:118,12,0	0/0:7,0:7:21:0,21,224	1/1:0,5:5:15:147,15,0	1/1:0,3:3:9:89,9,0	1/1:0,5:5:15:151,15,0	./.:.:.:.:.	1/1:0,3:3:9:89,9,0	1/1:0,5:5:15:151,15,0	1/1:0,2:2:6:57,6,0	1/1:0,2:2:6:60,6,0	1/1:0,2:2:6:58,6,0	./.:.:.:.:.	0/0:2,0:2:6:0,6,62	0/0:4,0:4:12:0,12,123	0/0:1,0:1:3:0,3,33	0/0:6,0:6:18:0,18,177	0/0:5,0:5:15:0,15,150	0/0:2,0:2:6:0,6,63	0/0:1,0:1:3:0,3,31	0/0:3,0:3:9:0,9,96	0/0:2,0:2:6:0,6,61	0/0:2,0:2:6:0,6,62	0/0:1,0:1:3:0,3,32	1/1:0,3:3:9:90,9,0	1/1:0,4:4:12:124,12,0	0/0:2,0:2:6:0,6,61	0/0:4,0:4:12:0,12,122	1/1:0,2:2:6:63,6,0	1/1:0,2:2:6:63,6,0	1/1:0,5:5:15:155,15,0	1/1:0,3:3:9:89,9,0	1/1:0,3:3:9:93,9,0	1/1:0,1:1:3:30,3,0	./.:.:.:.:.	1/1:0,4:4:12:122,12,0	1/1:0,1:1:3:32,3,0	1/1:0,3:3:9:83,9,0	1/1:0,3:3:9:86,9,0	0/0:4,0:4:12:0,12,126	1/1:0,2:2:6:57,6,0	0/0:3,0:3:9:0,9,95	1/1:0,2:2:6:58,6,0	0/0:2,0:2:6:0,6,63	1/1:0,2:2:6:61,6,0	1/1:0,1:1:3:30,3,0	0/0:1,0:1:3:0,3,31	./.:.:.:.:.	0/0:4,0:4:12:0,12,120	0/0:6,0:6:18:0,18,197	0/0:5,0:5:15:0,15,156	1/1:0,1:1:3:31,3,0	./.:.:.:.:.	0/0:5,0:5:15:0,15,159	1/1:0,1:1:3:32,3,0	0/1:5,1:6:14:14,0,135	1/1:0,1:1:3:31,3,0	1/1:0,4:4:12:120,12,0	1/1:0,4:4:12:122,12,0	1/1:0,3:3:9:94,9,0	0/0:2,0:2:6:0,6,64	0/0:6,0:6:18:0,18,185	0/0:1,0:1:3:0,3,32	0/0:7,0:7:21:0,21,217	0/0:4,0:4:12:0,12,123	0/0:9,0:9:27:0,27,282	0/0:3,0:3:9:0,9,96	./.:.:.:.:.	0/0:3,0:3:9:0,9,86	0/0:4,0:4:12:0,12,122	0/0:2,0:2:6:0,6,65	0/0:2,0:2:6:0,6,62	0/0:6,0:6:9:0,9,134	0/0:4,0:4:6:0,6,89	./.:.:.:.:.	0/0:4,0:4:6:0,6,89	0/0:4,0:4:6:0,6,89	0/0:2,0:2:3:0,3,45	0/0:2,0:2:3:0,3,45	0/0:31,0:31:93:0,93,1048
chr2	22209006	.	A	C	2144.59	.	AC=25;AF=0.094;AN=266;BaseQRankSum=2.267;DP=877;Dels=0.00;FS=5.084;HaplotypeScore=0.0844;InbreedingCoeff=0.5284;MLEAC=19;MLEAF=0.071;MQ=59.87;MQ0=0;MQRankSum=-1.492;QD=24.94;ReadPosRankSum=-1.421	GT:AD:DP:GQ:PL	0/0:45,0:45:99:0,135,1433	0/0:19,0:19:54:0,54,559	0/0:17,0:17:48:0,48,498	0/0:27,0:27:78:0,78,795	0/0:17,0:17:51:0,51,517	0/0:11,0:11:30:0,30,314	0/0:12,0:12:33:0,33,350	0/0:2,0:2:6:0,6,65	0/0:2,0:2:6:0,6,62	0/0:20,0:20:57:0,57,597	./.:.:.:.:.	1/1:0,13:13:39:413,39,0	0/0:14,0:14:42:0,42,427	0/0:1,0:1:3:0,3,32	0/0:14,0:14:39:0,39,416	0/0:15,0:15:45:0,45,450	0/0:23,0:23:63:0,63,662	0/0:1,0:1:3:0,3,34	0/0:3,0:3:9:0,9,89	0/0:8,0:8:18:0,18,205	./.:.:.:.:.	0/0:9,0:9:21:0,21,242	0/0:8,0:8:24:0,24,245	1/1:0,27:27:81:826,81,0	0/0:3,0:3:9:0,9,103	0/0:17,0:17:51:0,51,504	0/0:19,0:19:57:0,57,593	0/0:1,0:1:3:0,3,29	0/0:2,0:2:6:0,6,62	0/0:11,0:11:33:0,33,326	0/0:2,0:2:6:0,6,64	0/0:7,0:7:21:0,21,227	0/0:10,0:10:30:0,30,312	0/0:3,0:3:9:0,9,97	0/0:13,0:13:39:0,39,410	0/0:4,0:4:12:0,12,123	0/0:13,0:13:36:0,36,382	0/0:8,0:8:24:0,24,249	0/0:14,0:14:39:0,39,416	0/0:2,0:2:6:0,6,67	0/0:2,0:3:6:0,6,63	0/0:10,0:10:30:0,30,306	0/0:8,0:8:24:0,24,249	0/0:14,0:14:42:0,42,434	0/0:18,0:18:54:0,54,556	0/0:11,0:11:33:0,33,346	0/0:7,0:7:21:0,21,220	1/1:0,1:1:3:33,3,0	0/0:5,0:5:15:0,15,149	0/0:6,0:6:18:0,18,176	0/0:1,0:1:3:0,3,33	0/0:7,0:7:18:0,18,200	0/0:10,0:10:30:0,30,315	0/0:3,0:3:9:0,9,92	1/1:0,10:10:30:306,30,0	./.:.:.:.:.	0/0:5,0:5:15:0,15,145	0/0:6,0:6:18:0,18,179	0/0:3,0:3:9:0,9,89	1/1:0,6:6:18:189,18,0	0/0:3,0:3:9:0,9,91	./.:.:.:.:.	0/0:5,0:5:15:0,15,155	0/0:2,0:2:6:0,6,59	0/0:4,0:4:12:0,12,115	0/0:6,0:6:18:0,18,182	0/0:2,0:2:6:0,6,60	0/0:1,0:1:3:0,3,31	0/0:7,0:7:21:0,21,216	0/0:1,0:1:3:0,3,32	0/0:5,0:5:15:0,15,148	0/0:3,0:3:9:0,9,89	0/0:3,0:3:9:0,9,86	1/1:0,3:3:9:95,9,0	1/1:0,6:6:18:185,18,0	1/1:0,3:3:9:93,9,0	0/0:2,0:2:6:0,6,63	0/0:4,0:4:12:0,12,118	1/1:0,2:2:6:62,6,0	0/0:5,0:5:15:0,15,148	0/0:2,0:2:6:0,6,61	0/0:1,0:1:3:0,3,30	0/0:3,0:3:9:0,9,88	0/0:6,0:6:15:0,15,171	0/0:3,0:3:9:0,9,94	0/0:1,0:1:3:0,3,32	0/0:4,0:4:9:0,9,92	0/0:5,0:5:15:0,15,148	0/0:4,0:4:12:0,12,124	0/0:3,0:3:9:0,9,97	0/0:2,0:2:6:0,6,61	0/0:3,0:3:9:0,9,89	0/0:5,0:5:15:0,15,148	0/0:1,0:1:3:0,3,31	0/0:5,0:5:15:0,15,154	0/0:1,0:1:3:0,3,27	0/0:4,0:4:12:0,12,133	0/0:3,0:3:9:0,9,94	0/0:6,0:6:18:0,18,184	0/0:2,0:2:6:0,6,61	0/0:2,0:2:6:0,6,69	0/0:1,0:1:3:0,3,31	0/0:4,0:4:12:0,12,118	0/0:4,0:4:12:0,12,117	0/0:1,0:1:3:0,3,31	0/0:11,0:11:27:0,27,293	0/0:1,0:1:3:0,3,29	0/0:8,0:8:24:0,24,241	0/0:1,0:1:3:0,3,33	0/0:2,0:2:6:0,6,55	0/0:5,0:5:15:0,15,149	0/0:1,0:1:3:0,3,33	0/0:8,0:8:24:0,24,243	0/0:4,0:4:12:0,12,120	0/0:6,0:6:15:0,15,148	0/0:2,0:2:6:0,6,60	0/0:1,0:1:3:0,3,29	0/0:5,0:5:15:0,15,148	1/1:0,5:5:15:156,15,0	0/0:5,0:5:15:0,15,155	0/1:5,1:6:14:14,0,140	0/0:8,0:8:24:0,24,237	0/0:8,0:8:24:0,24,240	0/0:3,0:3:9:0,9,90	0/0:3,0:3:9:0,9,89	0/0:9,0:9:24:0,24,261	0/0:6,0:6:18:0,18,184	1/1:0,1:1:3:32,3,0	1/1:0,3:3:9:88,9,0	0/0:3,0:3:6:0,6,77	0/0:4,0:4:6:0,6,89	0/0:4,0:4:12:0,12,123	0/0:8,0:8:18:0,18,214	0/0:4,0:4:6:0,6,89	0/0:2,0:2:3:0,3,45	0/0:2,0:2:3:0,3,45	0/0:24,0:24:72:0,72,824
chr2	22209616	.	T	C	14904.9	.	AC=136;AF=0.515;AN=264;BaseQRankSum=6.182;DP=989;Dels=0.00;FS=0.000;HaplotypeScore=0.0673;InbreedingCoeff=0.7600;MLEAC=134;MLEAF=0.508;MQ=59.90;MQ0=0;MQRankSum=-1.096;QD=29.23;ReadPosRankSum=1.560	GT:AD:DP:GQ:PL	0/0:53,0:53:99:0,159,1677	0/0:20,0:20:54:0,54,589	0/0:21,0:21:63:0,63,645	1/1:0,45:45:99:1423,135,0	1/1:0,23:23:69:724,69,0	0/0:11,0:11:33:0,33,336	0/0:9,0:9:27:0,27,274	1/1:0,3:3:9:102,9,0	1/1:0,1:1:3:31,3,0	1/1:0,25:25:75:800,75,0	1/1:0,2:2:6:59,6,0	0/0:21,0:21:57:0,57,619	1/1:0,14:14:42:441,42,0	0/0:1,0:1:3:0,3,31	1/1:0,14:14:42:451,42,0	1/1:0,24:24:72:748,72,0	1/1:0,27:27:75:835,75,0	0/0:2,0:2:6:0,6,66	0/0:9,0:9:24:0,24,259	./.:.:.:.:.	0/0:4,0:4:12:0,12,119	0/0:9,0:9:27:0,27,272	0/0:18,0:18:48:0,48,511	0/0:14,0:14:42:0,42,428	1/1:0,2:2:6:67,6,0	1/1:0,14:14:42:439,42,0	1/1:0,9:9:27:292,27,0	1/1:0,6:6:18:198,18,0	1/1:0,4:4:12:129,12,0	1/1:0,5:5:15:153,15,0	1/1:0,7:7:21:230,21,0	1/1:0,7:7:21:233,21,0	1/1:0,12:12:36:374,36,0	0/1:2,4:6:48:112,0,48	1/1:0,18:18:54:565,54,0	1/1:0,5:5:15:165,15,0	0/0:6,0:6:18:0,18,185	1/1:0,11:11:33:344,33,0	1/1:0,19:19:57:601,57,0	1/1:0,3:3:9:97,9,0	1/1:0,4:4:12:132,12,0	0/0:15,0:15:45:0,45,468	0/0:20,0:20:54:0,54,575	0/0:9,0:9:27:0,27,281	0/0:19,0:19:57:0,57,594	1/1:0,33:33:99:1027,99,0	0/0:14,0:14:36:0,36,400	0/1:2,1:3:27:27,0,52	./.:.:.:.:.	0/0:1,0:1:3:0,3,32	0/0:4,0:4:9:0,9,106	1/1:0,2:2:6:65,6,0	1/1:0,7:7:21:224,21,0	0/1:1,2:3:24:54,0,24	0/0:5,0:5:15:0,15,153	1/1:0,2:2:6:65,6,0	./.:.:.:.:.	0/0:5,0:5:12:0,12,134	1/1:0,4:4:9:101,9,0	0/0:6,0:6:18:0,18,179	1/1:0,1:1:3:30,3,0	1/1:0,5:5:15:160,15,0	1/1:0,11:11:30:316,30,0	1/1:0,3:3:9:95,9,0	1/1:0,3:3:9:92,9,0	1/1:0,4:4:12:130,12,0	1/1:0,2:2:6:62,6,0	1/1:0,6:6:15:172,15,0	1/1:0,2:2:6:61,6,0	0/0:5,0:5:15:0,15,155	0/0:1,0:1:3:0,3,31	0/0:4,0:4:9:0,9,110	0/0:1,0:1:3:0,3,31	0/0:5,0:5:15:0,15,154	0/0:2,0:2:6:0,6,63	0/0:2,0:2:6:0,6,63	0/0:5,0:5:15:0,15,154	0/0:3,0:3:9:0,9,92	./.:.:.:.:.	0/0:1,0:1:3:0,3,30	0/0:1,0:1:3:0,3,33	1/1:0,2:2:6:61,6,0	0/1:3,3:6:77:79,0,77	0/0:3,0:3:9:0,9,89	0/0:1,0:1:3:0,3,32	1/1:0,4:4:12:125,12,0	1/1:0,5:5:15:162,15,0	1/1:0,8:8:24:261,24,0	1/1:0,3:3:9:97,9,0	1/1:0,3:3:9:105,9,0	1/1:0,7:7:18:202,18,0	0/0:4,0:4:12:0,12,118	1/1:0,4:4:12:131,12,0	1/1:0,2:2:6:63,6,0	1/1:0,2:2:6:63,6,0	1/1:0,1:1:3:32,3,0	0/0:6,0:6:18:0,18,178	1/1:0,2:2:6:67,6,0	0/0:7,0:7:21:0,21,215	1/1:0,3:3:9:91,9,0	0/0:6,0:6:18:0,18,187	1/1:0,1:1:3:34,3,0	1/1:0,2:2:6:65,6,0	0/0:2,0:2:6:0,6,61	0/0:2,0:2:6:0,6,61	0/0:5,0:5:12:0,12,136	0/0:5,0:5:15:0,15,157	0/0:4,0:4:12:0,12,120	1/1:0,3:3:9:101,9,0	1/1:0,3:3:9:95,9,0	0/0:6,0:6:18:0,18,184	1/1:0,3:3:9:101,9,0	0/0:5,0:5:15:0,15,155	1/1:0,3:3:9:97,9,0	1/1:0,14:14:39:438,39,0	1/1:0,4:4:12:134,12,0	1/1:0,2:2:3:31,3,0	0/0:4,0:4:12:0,12,119	0/0:5,0:5:15:0,15,159	0/0:1,0:1:3:0,3,30	0/0:5,0:5:15:0,15,157	0/0:5,0:5:15:0,15,153	0/0:9,0:9:27:0,27,278	0/0:5,0:5:15:0,15,155	0/0:8,0:8:24:0,24,249	0/0:3,0:3:9:0,9,94	0/0:5,0:5:15:0,15,156	0/0:5,0:5:15:0,15,162	0/0:4,0:4:12:0,12,122	1/1:0,6:6:12:153,12,0	1/1:0,4:4:6:89,6,0	0/0:6,0:6:9:0,9,134	1/1:0,6:6:9:134,9,0	1/1:0,4:4:9:109,9,0	1/1:0,2:2:3:45,3,0	./.:.:.:.:.	0/0:32,0:32:96:0,96,1030
chr2	22209641	.	A	T	2057.18	.	AC=20;AF=0.077;AN=260;BaseQRankSum=-4.391;DP=1132;Dels=0.00;FS=0.874;HaplotypeScore=0.0992;InbreedingCoeff=0.5259;MLEAC=20;MLEAF=0.077;MQ=59.92;MQ0=0;MQRankSum=0.108;QD=23.65;ReadPosRankSum=0.179	GT:AD:DP:GQ:PL	0/0:63,0:63:99:0,189,2020	0/0:25,0:25:69:0,69,747	0/0:25,0:25:75:0,75,769	0/0:51,0:52:99:0,150,1557	0/0:28,0:28:84:0,84,862	0/0:14,0:14:42:0,42,421	1/1:0,13:13:39:388,39,0	0/0:2,0:2:6:0,6,65	0/0:2,0:2:6:0,6,63	0/0:30,0:30:90:0,90,932	0/0:3,0:3:9:0,9,95	0/0:19,0:19:51:0,51,546	0/0:20,0:20:60:0,60,621	0/0:1,0:1:3:0,3,28	0/0:20,0:20:57:0,57,612	0/0:24,0:24:72:0,72,725	0/0:28,0:28:78:0,78,833	./.:.:.:.:.	0/0:9,0:9:27:0,27,284	0/0:1,0:1:3:0,3,29	0/0:2,0:2:6:0,6,65	0/0:15,0:15:45:0,45,458	0/0:22,0:22:54:0,54,613	0/0:18,0:18:54:0,54,568	0/0:4,0:4:12:0,12,126	0/0:20,0:20:60:0,60,619	0/0:11,0:11:33:0,33,336	0/0:9,0:9:27:0,27,269	0/0:4,0:4:12:0,12,130	0/0:12,0:12:36:0,36,375	0/0:6,0:6:18:0,18,190	0/0:4,0:4:12:0,12,128	0/0:13,0:13:39:0,39,388	0/0:4,0:4:12:0,12,128	0/0:24,0:24:72:0,72,740	0/0:3,0:3:9:0,9,96	0/0:11,0:11:33:0,33,347	0/0:16,0:16:48:0,48,484	0/0:28,0:28:84:0,84,869	0/0:4,0:4:12:0,12,127	0/0:5,0:5:12:0,12,129	1/1:0,12:12:36:355,36,0	0/0:19,0:19:45:0,45,513	1/1:0,15:15:45:451,45,0	0/0:21,0:21:63:0,63,644	0/0:38,0:38:99:0,114,1163	0/0:14,0:14:36:0,36,400	0/0:3,0:3:9:0,9,99	./.:.:.:.:.	./.:.:.:.:.	0/0:3,0:3:6:0,6,76	0/0:3,0:3:9:0,9,92	0/0:6,0:6:18:0,18,191	0/1:4,2:6:42:42,0,104	0/0:6,0:6:18:0,18,187	0/0:1,0:1:3:0,3,30	./.:.:.:.:.	0/0:5,0:5:12:0,12,145	0/0:3,0:3:6:0,6,75	0/0:5,0:5:15:0,15,153	0/0:5,0:5:15:0,15,154	0/0:3,0:3:6:0,6,77	0/0:11,1:12:33:0,33,336	0/0:5,0:5:15:0,15,158	0/0:1,0:1:3:0,3,31	0/0:6,0:6:15:0,15,171	0/0:1,0:1:3:0,3,31	0/0:9,0:9:21:0,21,244	0/0:2,0:2:6:0,6,64	0/0:5,0:5:15:0,15,151	0/0:1,0:1:3:0,3,32	0/0:6,0:6:15:0,15,170	0/0:3,0:3:9:0,9,92	0/0:4,0:4:12:0,12,126	0/0:2,0:2:6:0,6,63	0/0:3,0:3:9:0,9,91	0/0:6,0:6:18:0,18,186	0/0:3,0:3:9:0,9,95	./.:.:.:.:.	1/1:0,4:4:12:122,12,0	./.:.:.:.:.	0/0:3,0:3:9:0,9,92	0/0:4,0:4:12:0,12,130	0/0:4,0:4:12:0,12,124	0/0:2,0:2:6:0,6,63	0/0:6,0:6:18:0,18,189	0/0:7,0:7:21:0,21,214	0/0:7,0:7:21:0,21,218	0/0:3,0:3:9:0,9,92	0/0:5,0:5:15:0,15,160	0/0:4,0:4:9:0,9,106	1/1:0,5:5:15:145,15,0	0/0:4,0:4:12:0,12,122	0/0:3,0:3:9:0,9,92	0/0:1,0:1:3:0,3,32	./.:.:.:.:.	1/1:0,6:6:18:186,18,0	0/0:1,0:1:3:0,3,31	1/1:0,7:7:21:201,21,0	0/0:2,0:2:3:0,3,32	1/1:0,7:7:21:218,21,0	0/0:1,0:1:3:0,3,32	0/0:1,0:1:3:0,3,32	0/0:4,0:4:12:0,12,124	0/0:5,0:5:15:0,15,158	0/0:5,0:5:12:0,12,137	0/0:4,0:4:12:0,12,128	0/0:6,0:6:18:0,18,184	0/0:2,0:2:6:0,6,63	0/0:5,0:5:15:0,15,152	0/1:3,2:5:43:43,0,77	0/0:2,0:2:6:0,6,64	1/1:0,7:7:18:197,18,0	0/0:4,0:4:12:0,12,121	0/0:12,0:12:33:0,33,355	0/0:6,0:6:18:0,18,184	0/0:3,0:3:9:0,9,96	0/0:7,0:7:21:0,21,208	0/0:5,0:5:15:0,15,157	0/0:1,0:1:3:0,3,24	0/0:4,0:4:12:0,12,122	0/0:6,0:6:18:0,18,185	0/0:10,0:10:30:0,30,310	0/0:5,0:5:15:0,15,157	0/0:8,0:8:24:0,24,243	0/0:2,0:2:6:0,6,62	0/0:5,0:5:15:0,15,159	0/0:6,0:6:18:0,18,187	0/0:3,0:3:9:0,9,92	0/0:6,0:6:12:0,12,146	0/0:4,0:4:6:0,6,89	0/0:6,0:6:9:0,9,134	0/0:6,0:6:9:0,9,134	0/0:4,0:4:9:0,9,108	0/0:2,0:2:3:0,3,45	0/0:2,0:2:3:0,3,45	0/0:31,0:31:93:0,93,1042
chr2	22210337	.	C	T	841.85	.	AC=13;AF=0.052;AN=250;BaseQRankSum=1.583;DP=787;Dels=0.00;FS=0.680;HaplotypeScore=0.1807;InbreedingCoeff=0.2792;MLEAC=12;MLEAF=0.048;MQ=59.88;MQ0=0;MQRankSum=0.898;QD=18.71;ReadPosRankSum=-0.676	GT:AD:DP:GQ:PL	0/0:45,0:45:99:0,135,1356	0/0:15,0:15:45:0,45,454	0/0:9,0:9:27:0,27,270	0/0:34,0:34:99:0,102,995	0/0:17,0:17:51:0,51,505	0/0:9,0:9:27:0,27,262	1/1:0,4:4:12:124,12,0	0/0:1,0:1:3:0,3,31	0/0:2,0:2:6:0,6,65	0/0:16,0:16:48:0,48,470	0/0:6,0:6:18:0,18,192	0/0:16,0:16:45:0,45,467	0/0:11,0:11:33:0,33,326	./.:.:.:.:.	0/0:13,0:13:36:0,36,368	0/0:14,0:14:42:0,42,391	0/0:15,0:15:39:0,39,403	./.:.:.:.:.	0/0:3,0:3:9:0,9,87	0/0:1,0:1:3:0,3,30	0/0:1,0:1:3:0,3,31	0/0:6,0:6:18:0,18,178	0/0:12,0:12:33:0,33,344	0/0:14,0:14:39:0,39,406	0/0:4,0:4:12:0,12,128	0/0:13,0:13:33:0,33,369	0/0:12,0:12:30:0,30,320	0/0:3,0:3:9:0,9,90	0/0:1,0:1:3:0,3,33	0/0:15,0:15:42:0,42,432	0/0:2,0:2:6:0,6,59	0/0:2,0:2:6:0,6,61	0/0:4,0:4:12:0,12,121	0/0:1,0:1:3:0,3,33	0/0:14,0:14:42:0,42,404	0/0:2,0:2:6:0,6,63	0/0:13,0:13:39:0,39,393	0/0:7,0:7:21:0,21,202	0/0:15,0:15:45:0,45,448	0/0:3,0:3:6:0,6,64	0/0:3,0:3:9:0,9,92	1/1:0,10:10:30:313,30,0	0/0:19,0:19:54:0,54,556	0/0:16,0:16:48:0,48,478	0/0:19,0:19:57:0,57,572	0/0:12,0:12:36:0,36,360	0/0:5,0:5:15:0,15,152	0/0:1,0:1:3:0,3,31	./.:.:.:.:.	./.:.:.:.:.	./.:.:.:.:.	0/0:2,0:2:3:0,3,45	0/0:5,0:5:15:0,15,154	0/1:4,2:6:45:45,0,100	0/0:6,0:6:18:0,18,178	./.:.:.:.:.	0/0:4,0:4:12:0,12,119	0/0:2,0:2:6:0,6,63	0/0:2,0:2:6:0,6,59	0/0:2,0:2:6:0,6,57	0/0:3,0:3:9:0,9,89	0/0:4,0:4:12:0,12,118	0/0:3,0:3:9:0,9,86	0/0:3,0:3:9:0,9,89	0/0:6,0:6:18:0,18,178	0/0:2,0:2:6:0,6,59	0/0:4,0:4:12:0,12,119	0/0:4,0:4:12:0,12,118	0/0:2,0:2:6:0,6,59	./.:.:.:.:.	0/0:1,0:1:3:0,3,30	0/0:4,0:4:12:0,12,119	0/0:2,0:2:6:0,6,55	0/0:7,0:7:21:0,21,204	0/0:3,0:3:9:0,9,92	0/0:1,0:1:3:0,3,30	0/0:1,0:1:3:0,3,31	0/0:4,0:4:12:0,12,112	0/0:2,0:2:6:0,6,59	0/0:6,0:6:18:0,18,184	0/0:4,0:4:12:0,12,120	0/0:7,0:7:21:0,21,204	./.:.:.:.:.	0/0:2,0:2:6:0,6,55	0/0:2,0:2:6:0,6,61	0/0:5,0:5:15:0,15,157	0/0:6,0:6:18:0,18,179	0/0:5,0:5:15:0,15,140	0/0:3,0:3:9:0,9,90	0/0:4,0:4:12:0,12,120	0/0:1,0:1:3:0,3,32	./.:.:.:.:.	0/0:2,0:2:6:0,6,63	0/0:4,0:4:12:0,12,120	0/0:5,0:5:15:0,15,150	0/0:4,0:4:12:0,12,122	1/1:0,6:6:18:187,18,0	0/0:1,0:1:3:0,3,31	1/1:0,1:1:3:31,3,0	0/0:2,0:2:6:0,6,57	1/1:0,5:5:15:158,15,0	0/0:4,0:4:12:0,12,120	0/0:3,0:3:9:0,9,86	./.:.:.:.:.	0/0:2,0:2:6:0,6,61	0/0:5,0:5:15:0,15,152	0/0:3,0:3:9:0,9,95	0/0:4,0:4:12:0,12,119	0/0:1,0:1:3:0,3,31	./.:.:.:.:.	0/1:3,3:6:72:74,0,72	0/0:1,0:1:3:0,3,32	0/1:3,4:7:57:103,0,57	0/0:1,0:1:3:0,3,29	0/0:9,0:9:27:0,27,270	0/0:3,0:3:9:0,9,92	0/0:1,0:1:3:0,3,30	./.:.:.:.:.	0/0:6,0:6:18:0,18,182	0/0:2,0:2:6:0,6,61	0/0:2,0:2:6:0,6,62	0/0:3,0:3:9:0,9,90	0/0:9,0:9:27:0,27,270	0/0:7,0:7:21:0,21,207	0/0:5,0:5:12:0,12,134	0/0:1,0:1:3:0,3,31	0/0:5,0:5:15:0,15,151	0/0:4,0:4:12:0,12,118	0/0:7,0:7:21:0,21,208	0/0:4,0:4:9:0,9,105	0/0:4,0:4:6:0,6,89	0/0:2,0:2:3:0,3,45	0/0:10,0:10:15:0,15,223	0/0:5,0:5:9:0,9,119	0/0:4,0:4:9:0,9,104	0/0:4,0:4:6:0,6,89	0/0:32,0:32:96:0,96,1040
chr2	22210341	.	T	G	10643.6	.	AC=136;AF=0.557;AN=244;BaseQRankSum=5.619;DP=748;Dels=0.00;FS=9.669;HaplotypeScore=0.1974;InbreedingCoeff=0.7532;MLEAC=134;MLEAF=0.549;MQ=59.89;MQ0=0;MQRankSum=1.516;QD=27.79;ReadPosRankSum=0.268	GT:AD:DP:GQ:PL	0/0:44,0:44:99:0,132,1377	0/0:15,0:15:45:0,45,459	0/0:10,0:10:30:0,30,296	1/1:0,32:32:96:985,96,0	1/1:0,13:13:39:406,39,0	0/0:9,0:9:27:0,27,267	0/0:4,0:4:12:0,12,120	1/1:0,1:1:3:32,3,0	1/1:0,3:3:9:97,9,0	1/1:0,15:15:45:472,45,0	1/1:0,6:6:18:200,18,0	0/0:14,0:14:39:0,39,416	1/1:0,11:11:33:347,33,0	./.:.:.:.:.	1/1:0,11:11:33:346,33,0	1/1:0,13:13:39:400,39,0	1/1:0,15:15:39:415,39,0	./.:.:.:.:.	0/0:3,0:3:9:0,9,89	./.:.:.:.:.	./.:.:.:.:.	0/0:6,0:6:18:0,18,176	0/0:13,0:13:33:0,33,364	0/0:12,0:12:33:0,33,351	1/1:0,4:4:12:132,12,0	1/1:0,14:14:36:412,36,0	1/1:0,11:11:30:329,30,0	1/1:0,3:3:9:91,9,0	1/1:0,1:1:3:35,3,0	1/1:1,12:13:33:352,33,0	1/1:0,2:2:6:59,6,0	1/1:0,1:1:3:32,3,0	1/1:0,4:4:12:123,12,0	1/1:0,1:1:3:32,3,0	1/1:0,13:13:39:400,39,0	1/1:0,2:2:6:65,6,0	0/0:13,0:13:39:0,39,401	1/1:0,7:7:21:216,21,0	1/1:0,14:14:42:431,42,0	1/1:0,2:2:6:67,6,0	1/1:0,3:3:9:97,9,0	0/0:10,0:10:30:0,30,303	0/0:18,0:18:51:0,51,533	0/0:16,0:16:48:0,48,489	0/0:15,0:15:45:0,45,454	1/1:0,10:10:30:316,30,0	0/0:5,0:5:15:0,15,153	1/1:0,2:2:6:66,6,0	./.:.:.:.:.	./.:.:.:.:.	./.:.:.:.:.	1/1:0,2:2:3:45,3,0	1/1:0,6:6:18:185,18,0	0/1:2,3:5:47:78,0,47	0/0:6,0:6:18:0,18,184	./.:.:.:.:.	0/0:3,0:3:9:0,9,92	0/0:2,0:2:6:0,6,62	1/1:0,2:2:6:63,6,0	0/0:2,0:2:6:0,6,60	1/1:0,3:3:9:89,9,0	1/1:0,4:4:12:126,12,0	1/1:0,3:3:9:92,9,0	1/1:0,3:3:9:96,9,0	1/1:0,4:4:12:122,12,0	1/1:0,2:2:6:63,6,0	1/1:0,3:3:9:92,9,0	1/1:0,4:4:12:118,12,0	1/1:0,2:2:6:61,6,0	./.:.:.:.:.	0/0:1,0:1:3:0,3,31	0/0:4,0:4:12:0,12,121	0/0:2,0:2:6:0,6,61	0/0:7,0:7:21:0,21,207	0/0:3,0:3:9:0,9,95	0/0:1,0:1:3:0,3,31	0/0:1,0:1:3:0,3,30	0/0:3,0:3:9:0,9,92	0/0:2,0:2:6:0,6,58	0/0:6,0:6:18:0,18,180	0/0:4,0:4:12:0,12,122	1/1:0,6:6:18:185,18,0	./.:.:.:.:.	0/0:2,0:2:6:0,6,61	0/0:2,0:2:6:0,6,59	1/1:0,5:5:15:157,15,0	1/1:0,5:5:15:153,15,0	1/1:0,6:6:18:192,18,0	1/1:0,3:3:9:95,9,0	1/1:0,5:5:15:153,15,0	1/1:0,1:1:3:32,3,0	./.:.:.:.:.	1/1:0,2:2:6:64,6,0	1/1:0,4:4:12:127,12,0	1/1:0,5:5:15:155,15,0	1/1:0,4:4:12:129,12,0	0/0:5,0:5:15:0,15,154	1/1:0,1:1:3:32,3,0	0/0:1,0:1:3:0,3,31	1/1:0,2:2:6:61,6,0	0/0:4,0:4:12:0,12,126	1/1:0,4:4:12:127,12,0	1/1:0,3:3:9:92,9,0	./.:.:.:.:.	0/0:2,0:2:6:0,6,60	0/0:5,0:5:15:0,15,154	0/0:4,0:4:12:0,12,125	0/0:3,0:3:9:0,9,92	1/1:0,1:1:3:32,3,0	./.:.:.:.:.	0/0:6,0:6:18:0,18,180	1/1:0,1:1:3:32,3,0	0/1:5,2:7:43:43,0,132	1/1:0,1:1:3:31,3,0	1/1:0,9:9:27:284,27,0	1/1:0,4:4:12:126,12,0	1/1:0,1:1:3:31,3,0	./.:.:.:.:.	0/0:5,0:5:15:0,15,150	0/0:2,0:2:6:0,6,61	0/0:2,0:2:6:0,6,61	0/0:2,0:2:6:0,6,61	0/0:7,0:7:21:0,21,214	0/0:5,0:5:15:0,15,153	0/0:5,0:5:12:0,12,139	./.:.:.:.:.	0/0:5,0:5:15:0,15,153	0/0:4,0:4:12:0,12,120	0/0:5,0:5:15:0,15,153	1/1:0,4:4:9:108,9,0	1/1:0,4:4:6:89,6,0	0/0:2,0:2:3:0,3,45	1/1:0,10:10:15:224,15,0	1/1:0,6:6:9:134,9,0	1/1:0,4:4:9:100,9,0	1/1:0,4:4:6:89,6,0	0/0:33,0:33:99:0,99,1120
chr2	22210792	.	A	C	2656.09	.	AC=27;AF=0.107;AN=252;BaseQRankSum=-0.953;DP=823;Dels=0.00;FS=2.282;HaplotypeScore=0.1103;InbreedingCoeff=0.5662;MLEAC=24;MLEAF=0.095;MQ=59.84;MQ0=0;MQRankSum=0.110;QD=26.04;ReadPosRankSum=1.870	GT:AD:DP:GQ:PL	0/0:65,0:65:99:0,195,2078	1/1:0,22:22:66:671,66,0	0/0:13,0:13:39:0,39,415	0/0:39,0:39:99:0,117,1215	0/0:15,0:15:45:0,45,459	0/0:9,0:9:27:0,27,269	0/0:4,0:4:12:0,12,122	./.:.:.:.:.	0/0:2,0:2:6:0,6,62	0/0:15,0:15:39:0,39,431	0/0:2,0:2:6:0,6,59	0/0:9,0:9:27:0,27,284	0/0:13,0:13:39:0,39,404	0/0:1,0:1:3:0,3,31	0/0:23,0:23:63:0,63,670	0/0:21,0:21:63:0,63,661	0/0:12,0:12:33:0,33,345	0/0:1,0:1:3:0,3,31	1/1:0,4:4:9:109,9,0	0/0:4,0:4:12:0,12,120	0/0:3,0:3:9:0,9,101	1/1:0,6:6:18:186,18,0	1/1:0,25:25:66:707,66,0	0/0:12,0:12:30:0,30,337	0/0:4,0:4:12:0,12,131	0/0:14,0:14:42:0,42,426	0/0:11,0:11:33:0,33,327	0/0:4,0:4:12:0,12,132	0/0:1,0:1:3:0,3,32	0/0:13,0:13:33:0,33,351	0/0:3,0:3:9:0,9,97	0/0:6,0:6:18:0,18,198	0/0:12,0:12:33:0,33,345	0/0:5,0:5:15:0,15,159	0/0:16,0:16:45:0,45,481	0/0:3,0:3:9:0,9,87	0/0:14,0:14:39:0,39,424	0/0:5,0:5:15:0,15,156	0/0:9,0:9:27:0,27,284	0/0:3,0:3:9:0,9,82	0/0:4,0:4:12:0,12,134	0/0:8,0:8:24:0,24,249	0/0:14,0:14:42:0,42,438	0/0:15,0:15:45:0,45,474	1/1:0,15:15:45:457,45,0	0/0:13,0:13:39:0,39,404	0/0:4,0:4:12:0,12,125	0/0:4,0:4:12:0,12,136	./.:.:.:.:.	0/0:4,0:4:9:0,9,109	0/0:3,0:3:9:0,9,96	0/0:2,0:2:6:0,6,65	0/0:10,0:10:27:0,27,298	./.:.:.:.:.	0/0:6,0:6:15:0,15,170	./.:.:.:.:.	0/0:3,0:3:9:0,9,96	0/0:6,0:6:18:0,18,182	0/0:2,0:2:6:0,6,60	0/0:4,0:4:12:0,12,126	0/0:3,0:3:9:0,9,93	0/0:2,0:2:6:0,6,66	0/0:6,0:6:18:0,18,187	0/0:3,0:3:9:0,9,93	0/0:5,0:5:15:0,15,156	0/0:3,0:3:9:0,9,95	0/0:2,0:2:6:0,6,64	0/0:8,0:8:24:0,24,245	0/0:3,0:3:9:0,9,95	0/0:4,0:4:12:0,12,124	0/0:2,0:2:6:0,6,67	0/0:2,0:2:6:0,6,63	0/0:3,0:3:9:0,9,93	0/0:3,0:3:9:0,9,91	0/0:2,0:2:6:0,6,65	0/0:3,0:3:9:0,9,93	0/0:1,0:1:3:0,3,32	1/1:0,1:1:3:32,3,0	0/0:1,0:1:3:0,3,32	0/0:7,0:7:21:0,21,221	./.:.:.:.:.	0/0:5,0:5:15:0,15,154	0/0:2,0:2:6:0,6,66	1/1:0,3:3:6:77,6,0	0/0:2,0:2:6:0,6,61	0/0:3,0:3:9:0,9,95	./.:.:.:.:.	./.:.:.:.:.	0/0:5,0:5:15:0,15,155	0/0:3,0:3:9:0,9,93	./.:.:.:.:.	./.:.:.:.:.	0/0:4,0:4:12:0,12,126	0/0:2,0:2:6:0,6,63	0/0:6,0:6:18:0,18,185	0/0:5,0:5:15:0,15,155	0/0:4,0:4:12:0,12,131	0/0:2,0:2:6:0,6,61	0/0:1,0:1:3:0,3,31	0/0:2,0:2:6:0,6,60	0/0:1,0:1:3:0,3,32	0/0:1,0:1:3:0,3,32	0/0:5,0:5:12:0,12,132	1/1:0,3:3:9:77,9,0	1/1:0,3:3:9:94,9,0	0/0:4,0:4:12:0,12,122	0/0:3,0:3:9:0,9,97	0/0:8,0:8:24:0,24,248	0/0:5,0:5:15:0,15,157	0/0:2,0:2:6:0,6,61	0/0:4,0:4:12:0,12,128	0/0:5,0:5:15:0,15,156	0/0:6,0:6:18:0,18,187	0/0:4,0:4:12:0,12,126	0/0:1,0:1:3:0,3,31	0/0:8,0:8:18:0,18,211	0/0:1,0:1:3:0,3,32	0/0:9,0:9:21:0,21,245	0/0:4,0:4:12:0,12,124	1/1:0,2:2:6:59,6,0	0/0:3,0:3:9:0,9,91	0/1:1,1:2:26:26,0,26	1/1:0,7:7:18:198,18,0	0/0:1,0:1:3:0,3,32	1/1:0,6:6:18:189,18,0	0/0:3,0:3:9:0,9,92	1/1:0,3:3:9:92,9,0	0/0:5,0:5:15:0,15,156	0/0:3,0:3:9:0,9,95	./.:.:.:.:.	0/0:2,0:2:6:0,6,61	0/0:3,0:3:6:0,6,75	0/0:2,0:2:3:0,3,45	0/0:2,0:2:3:0,3,45	0/0:2,0:2:6:0,6,62	./.:.:.:.:.	0/0:26,0:26:78:0,78,876
chr2	22210812	.	C	T	10953.8	.	AC=124;AF=0.496;AN=250;BaseQRankSum=-1.041;DP=804;Dels=0.00;FS=2.944;HaplotypeScore=0.1141;InbreedingCoeff=0.7309;MLEAC=124;MLEAF=0.496;MQ=59.83;MQ0=0;MQRankSum=-0.960;QD=27.87;ReadPosRankSum=-3.651	GT:AD:DP:GQ:PL	0/0:57,0:57:99:0,171,1776	0/0:23,0:23:69:0,69,713	0/0:13,0:13:39:0,39,407	1/1:0,39:39:99:1156,114,0	1/1:0,12:12:36:359,36,0	0/0:9,0:9:27:0,27,279	0/0:5,0:5:15:0,15,148	./.:.:.:.:.	1/1:0,4:4:12:122,12,0	1/1:0,7:7:15:183,15,0	1/1:0,3:3:9:99,9,0	0/0:11,0:11:33:0,33,335	1/1:0,12:12:36:379,36,0	0/0:1,0:1:3:0,3,31	1/1:0,23:23:66:681,66,0	1/1:0,18:18:54:543,54,0	1/1:0,12:12:36:364,36,0	0/0:2,0:2:6:0,6,65	0/0:1,0:1:3:0,3,31	0/0:6,0:6:18:0,18,183	0/0:2,0:2:6:0,6,61	0/0:8,0:8:24:0,24,238	0/0:25,0:25:72:0,72,762	0/0:14,0:14:39:0,39,414	1/1:0,5:5:15:158,15,0	1/1:0,17:17:51:523,51,0	1/1:0,8:8:24:243,24,0	1/1:0,3:3:6:63,6,0	1/1:0,2:2:6:61,6,0	1/1:0,16:16:48:504,48,0	1/1:0,3:3:9:93,9,0	1/1:0,5:5:15:159,15,0	1/1:0,8:8:24:250,24,0	0/1:1,3:4:20:85,0,20	1/1:0,15:15:45:453,45,0	1/1:0,3:3:9:94,9,0	0/0:16,0:16:45:0,45,483	1/1:0,7:7:21:215,21,0	1/1:0,13:13:39:389,39,0	1/1:0,1:1:3:34,3,0	1/1:0,3:3:9:97,9,0	0/0:8,0:8:24:0,24,251	0/0:16,0:16:45:0,45,485	0/0:14,0:14:42:0,42,430	0/0:14,0:14:42:0,42,441	1/1:0,15:15:45:450,45,0	0/0:6,0:6:18:0,18,186	0/1:3,1:4:22:22,0,82	./.:.:.:.:.	0/0:2,0:2:6:0,6,61	0/0:4,0:4:12:0,12,123	1/1:0,2:2:6:59,6,0	1/1:0,10:10:27:290,27,0	./.:.:.:.:.	0/0:5,0:5:15:0,15,150	1/1:0,2:2:6:57,6,0	0/0:4,0:4:12:0,12,118	0/0:5,0:5:15:0,15,153	1/1:0,2:2:6:62,6,0	0/0:3,0:3:9:0,9,84	1/1:0,2:2:6:57,6,0	1/1:0,2:2:6:60,6,0	1/1:0,8:8:24:250,24,0	1/1:0,2:2:6:61,6,0	1/1:0,6:6:18:186,18,0	1/1:0,5:5:15:153,15,0	1/1:0,1:1:3:32,3,0	1/1:0,8:8:24:249,24,0	1/1:0,4:4:12:118,12,0	0/0:4,0:4:12:0,12,130	0/0:1,0:1:3:0,3,31	0/0:2,0:2:6:0,6,61	0/0:2,0:2:6:0,6,63	0/0:2,0:2:6:0,6,62	0/0:2,0:2:6:0,6,63	0/0:3,0:3:9:0,9,92	0/0:3,0:3:9:0,9,94	0/0:1,0:1:3:0,3,32	./.:.:.:.:.	0/0:8,0:8:24:0,24,248	0/0:1,0:1:3:0,3,32	1/1:0,6:6:18:187,18,0	0/1:1,1:2:25:27,0,25	./.:.:.:.:.	0/0:2,0:2:6:0,6,57	1/1:0,2:2:6:67,6,0	./.:.:.:.:.	./.:.:.:.:.	1/1:0,5:5:15:149,15,0	1/1:0,3:3:9:98,9,0	./.:.:.:.:.	./.:.:.:.:.	1/1:0,5:5:15:152,15,0	1/1:0,1:1:3:33,3,0	1/1:0,5:5:15:148,15,0	1/1:0,5:5:15:158,15,0	0/0:4,0:4:12:0,12,117	1/1:0,2:2:6:63,6,0	0/0:1,0:1:3:0,3,31	1/1:0,1:1:3:33,3,0	0/0:3,0:3:9:0,9,92	1/1:0,1:1:3:31,3,0	1/1:0,2:2:6:57,6,0	0/0:2,0:2:6:0,6,60	0/0:2,0:2:6:0,6,66	0/0:4,0:4:12:0,12,130	0/0:3,0:3:9:0,9,89	0/0:7,0:7:21:0,21,222	1/1:0,6:6:18:182,18,0	1/1:0,2:2:6:59,6,0	0/0:4,0:4:12:0,12,128	1/1:0,6:6:18:182,18,0	0/1:3,2:5:47:47,0,70	1/1:0,2:2:6:61,6,0	1/1:0,3:3:9:92,9,0	1/1:0,5:5:12:138,12,0	1/1:0,1:1:3:33,3,0	0/0:9,0:9:21:0,21,246	0/0:4,0:4:12:0,12,122	0/0:3,0:3:9:0,9,95	0/0:2,0:2:6:0,6,63	0/0:2,0:2:6:0,6,63	0/0:7,0:7:18:0,18,201	0/0:3,0:3:9:0,9,89	0/0:5,0:5:15:0,15,152	0/0:4,0:4:12:0,12,126	0/0:3,0:3:9:0,9,93	0/0:4,0:4:12:0,12,122	0/0:2,0:2:6:0,6,65	./.:.:.:.:.	1/1:0,2:2:6:57,6,0	0/0:3,0:3:6:0,6,75	./.:.:.:.:.	1/1:0,3:3:6:61,6,0	1/1:0,2:2:6:61,6,0	./.:.:.:.:.	0/0:25,0:25:75:0,75,836
chr2	22211011	.	C	T	1741.39	.	AC=30;AF=0.117;AN=256;BaseQRankSum=-2.787;DP=836;Dels=0.00;FS=4.239;HaplotypeScore=0.0894;InbreedingCoeff=0.5657;MLEAC=25;MLEAF=0.098;MQ=59.84;MQ0=0;MQRankSum=0.446;QD=24.19;ReadPosRankSum=-2.289	GT:AD:DP:GQ:PL	0/0:46,0:46:99:0,138,1493	0/0:14,0:14:42:0,42,444	0/0:20,0:20:60:0,60,638	0/0:38,0:38:99:0,111,1173	0/0:18,0:18:51:0,51,545	0/0:4,0:4:12:0,12,130	0/0:13,0:13:33:0,33,375	./.:.:.:.:.	0/0:2,0:2:6:0,6,68	0/0:13,0:13:36:0,36,390	0/0:5,0:5:15:0,15,162	1/1:0,15:15:45:458,45,0	0/0:7,0:7:15:0,15,172	./.:.:.:.:.	0/0:18,0:18:51:0,51,550	0/0:12,0:12:36:0,36,385	0/0:11,0:11:33:0,33,357	0/0:1,0:1:3:0,3,32	0/0:6,0:6:12:0,12,152	0/0:1,0:1:3:0,3,34	0/0:2,0:2:6:0,6,64	0/0:5,0:5:15:0,15,158	0/0:13,0:13:36:0,36,401	1/1:0,9:9:27:282,27,0	0/0:4,0:4:12:0,12,131	0/0:19,0:19:57:0,57,613	0/0:22,0:22:63:0,63,678	0/0:4,0:4:12:0,12,136	0/0:4,0:4:12:0,12,130	0/0:16,0:16:45:0,45,495	0/0:1,0:1:3:0,3,32	0/0:4,0:4:12:0,12,133	0/0:17,0:17:48:0,48,502	0/0:2,0:2:6:0,6,67	0/0:6,0:6:18:0,18,191	0/0:3,0:3:9:0,9,100	0/0:12,0:12:36:0,36,376	0/0:12,0:12:27:0,27,323	0/0:8,0:8:24:0,24,260	./.:.:.:.:.	0/0:6,0:6:18:0,18,199	0/0:13,0:13:39:0,39,409	0/0:17,0:17:51:0,51,533	0/0:18,0:18:51:0,51,536	0/0:13,0:13:36:0,36,399	0/0:16,0:16:48:0,48,511	0/0:11,0:11:33:0,33,351	0/0:2,0:2:6:0,6,66	0/0:2,0:2:6:0,6,64	0/0:7,0:7:18:0,18,202	0/0:3,0:3:9:0,9,95	0/0:2,0:2:6:0,6,66	0/0:8,0:8:24:0,24,256	./.:.:.:.:.	1/1:0,6:6:18:175,18,0	0/0:2,0:2:6:0,6,66	1/1:0,3:3:9:93,9,0	1/1:0,7:7:21:220,21,0	0/0:2,0:2:6:0,6,63	1/1:0,3:3:9:95,9,0	0/0:2,0:2:6:0,6,61	0/0:5,0:5:15:0,15,154	0/0:5,0:5:15:0,15,158	0/0:2,0:2:3:0,3,45	0/0:4,0:4:12:0,12,128	0/0:4,0:4:12:0,12,128	0/0:2,0:2:6:0,6,65	0/0:5,0:5:15:0,15,158	0/0:5,0:5:15:0,15,159	0/0:1,0:1:3:0,3,33	0/0:2,0:2:6:0,6,62	0/0:1,0:1:3:0,3,34	0/0:3,0:3:9:0,9,99	0/1:2,1:3:22:22,0,53	1/1:0,5:5:15:159,15,0	1/1:0,3:3:9:95,9,0	1/1:0,3:3:9:92,9,0	0/0:5,0:5:15:0,15,151	./.:.:.:.:.	0/0:3,0:3:9:0,9,94	0/0:4,0:4:12:0,12,120	0/0:4,0:4:12:0,12,122	0/0:1,0:1:3:0,3,33	0/0:8,0:8:24:0,24,258	0/0:6,0:6:18:0,18,190	0/0:6,0:6:18:0,18,189	0/0:4,0:4:12:0,12,122	0/0:2,0:2:6:0,6,61	0/0:4,0:4:12:0,12,124	0/0:2,0:2:6:0,6,67	0/0:3,0:3:9:0,9,96	0/0:4,0:4:12:0,12,126	0/0:4,0:4:12:0,12,126	0/0:2,0:2:6:0,6,65	./.:.:.:.:.	0/0:3,0:3:9:0,9,92	0/0:3,0:3:9:0,9,97	0/0:2,0:2:6:0,6,63	0/0:1,0:1:3:0,3,31	0/0:1,0:1:3:0,3,32	0/0:3,0:3:9:0,9,97	./.:.:.:.:.	0/0:2,0:2:6:0,6,64	0/0:3,0:3:6:0,6,76	0/0:4,0:4:9:0,9,110	0/0:4,0:4:12:0,12,122	0/0:1,0:1:3:0,3,32	0/0:5,0:5:12:0,12,140	0/0:3,0:3:9:0,9,92	0/0:1,0:1:3:0,3,33	0/0:7,0:7:21:0,21,224	0/0:3,0:3:9:0,9,93	0/0:7,0:7:21:0,21,224	0/0:8,0:8:24:0,24,250	0/0:4,0:4:12:0,12,130	0/0:3,0:3:9:0,9,95	0/0:6,0:6:15:0,15,164	0/0:4,0:4:12:0,12,128	1/1:0,1:1:3:32,3,0	0/0:4,0:4:12:0,12,128	1/1:0,2:2:6:61,6,0	0/1:2,1:3:22:22,0,52	0/0:6,0:6:15:0,15,175	1/1:0,4:4:12:120,12,0	0/0:2,0:2:6:0,6,57	0/0:4,0:4:12:0,12,125	0/0:4,0:4:12:0,12,128	1/1:0,2:2:6:61,6,0	1/1:0,3:3:9:91,9,0	./.:.:.:.:.	./.:.:.:.:.	0/0:8,0:8:12:0,12,165	0/0:8,0:8:12:0,12,179	0/0:4,0:4:9:0,9,110	0/0:2,0:2:3:0,3,45	0/0:2,0:2:3:0,3,45	0/0:34,0:34:99:0,102,1140
chr2	22211433	.	A	G	11091.9	.	AC=132;AF=0.508;AN=260;BaseQRankSum=-6.959;DP=848;Dels=0.00;FS=3.477;HaplotypeScore=0.0693;InbreedingCoeff=0.7679;MLEAC=128;MLEAF=0.492;MQ=59.93;MQ0=0;MQRankSum=3.442;QD=26.99;ReadPosRankSum=0.943	GT:AD:DP:GQ:PL	0/0:44,0:44:99:0,132,1374	0/0:19,0:19:57:0,57,582	0/0:15,0:15:45:0,45,468	1/1:0,33:33:96:953,96,0	1/1:0,12:12:36:356,36,0	0/0:7,0:7:18:0,18,200	0/0:7,0:7:21:0,21,217	1/1:0,1:1:3:30,3,0	1/1:0,2:2:6:65,6,0	1/1:0,12:12:36:359,36,0	1/1:0,1:1:3:31,3,0	0/0:20,0:20:57:0,57,601	1/1:0,21:21:63:622,63,0	0/0:2,0:2:6:0,6,64	1/1:0,22:22:66:644,66,0	1/1:0,23:23:63:657,63,0	1/1:0,18:18:54:538,54,0	./.:.:.:.:.	0/0:3,0:3:9:0,9,93	./.:.:.:.:.	0/0:1,0:1:3:0,3,32	0/0:11,0:11:30:0,30,324	0/0:12,0:12:36:0,36,377	0/0:19,0:19:57:0,57,559	./.:.:.:.:.	1/1:0,19:19:57:573,57,0	1/1:0,7:7:18:189,18,0	1/1:0,3:3:9:94,9,0	1/1:0,2:2:6:59,6,0	1/1:0,15:15:42:430,42,0	1/1:0,2:2:6:51,6,0	1/1:0,2:3:6:61,6,0	1/1:0,13:13:39:385,39,0	1/1:0,2:2:6:65,6,0	1/1:0,16:16:48:474,48,0	1/1:0,4:4:12:124,12,0	0/0:10,0:10:30:0,30,307	1/1:0,7:7:18:188,18,0	1/1:0,8:8:24:234,24,0	1/1:0,2:2:6:62,6,0	1/1:0,4:4:12:121,12,0	0/0:12,0:12:36:0,36,384	0/0:12,0:12:36:0,36,352	0/0:8,0:8:24:0,24,243	0/0:15,0:15:45:0,45,461	1/1:0,12:12:33:344,33,0	0/0:15,0:15:42:0,42,436	0/1:4,1:5:17:17,0,114	1/1:0,2:2:6:55,6,0	0/0:6,0:6:15:0,15,164	0/0:4,0:4:12:0,12,122	1/1:0,2:2:6:62,6,0	1/1:0,6:6:18:179,18,0	1/1:0,2:2:6:61,6,0	0/0:3,0:3:9:0,9,93	1/1:0,2:2:6:59,6,0	0/0:6,0:6:18:0,18,178	0/0:4,0:4:12:0,12,122	1/1:0,3:3:9:86,9,0	0/0:5,0:5:12:0,12,136	1/1:0,2:2:6:57,6,0	1/1:0,4:4:12:118,12,0	1/1:0,7:7:18:189,18,0	1/1:0,4:4:12:115,12,0	1/1:0,9:9:27:263,27,0	1/1:0,5:5:15:143,15,0	1/1:0,4:4:12:121,12,0	1/1:0,5:5:15:154,15,0	1/1:0,5:5:15:148,15,0	0/0:1,0:1:3:0,3,31	0/0:3,0:3:9:0,9,90	0/0:2,0:2:6:0,6,55	0/0:3,0:4:9:0,9,89	0/0:2,0:2:6:0,6,65	0/1:3,1:4:12:12,0,81	0/0:4,0:4:12:0,12,126	0/0:4,0:4:9:0,9,107	0/0:2,0:2:6:0,6,63	0/0:2,0:2:6:0,6,59	0/0:2,0:2:6:0,6,61	0/0:5,0:5:12:0,12,136	1/1:0,3:3:9:92,9,0	0/0:2,0:2:6:0,6,67	0/0:3,0:3:9:0,9,91	0/0:8,0:8:24:0,24,248	1/1:0,4:4:12:117,12,0	1/1:0,1:1:3:23,3,0	1/1:0,5:5:15:143,15,0	1/1:0,10:10:30:304,30,0	1/1:0,2:2:6:59,6,0	1/1:0,2:2:6:64,6,0	0/0:4,0:4:12:0,12,122	1/1:0,2:2:6:55,6,0	./.:.:.:.:.	1/1:0,2:2:6:60,6,0	1/1:0,1:1:3:30,3,0	0/0:2,0:2:6:0,6,65	1/1:0,3:3:9:86,9,0	0/0:1,0:1:3:0,3,32	1/1:0,2:2:6:59,6,0	0/0:4,0:4:12:0,12,126	1/1:0,1:1:3:30,3,0	1/1:0,3:3:9:92,9,0	0/0:1,0:1:3:0,3,32	0/0:2,0:2:6:0,6,61	0/0:5,0:5:15:0,15,148	0/0:3,0:3:9:0,9,94	0/0:10,0:10:30:0,30,304	1/1:0,1:1:3:30,3,0	./.:.:.:.:.	0/0:5,0:5:15:0,15,155	1/1:0,1:1:3:31,3,0	0/0:4,0:4:9:0,9,105	1/1:0,5:5:15:145,15,0	1/1:0,2:2:6:53,6,0	1/1:0,9:9:27:266,27,0	1/1:0,7:7:21:205,21,0	0/0:6,0:6:18:0,18,184	0/0:3,0:3:9:0,9,92	0/0:2,0:2:6:0,6,59	0/0:7,0:7:21:0,21,210	0/0:8,0:8:21:0,21,233	0/0:4,0:4:12:0,12,122	0/0:5,0:5:15:0,15,145	0/0:3,0:3:9:0,9,93	0/0:4,0:4:12:0,12,116	0/0:7,0:7:21:0,21,222	0/0:3,0:3:9:0,9,85	0/0:10,0:10:30:0,30,307	1/1:0,1:1:3:26,3,0	1/1:0,4:4:9:105,9,0	0/0:4,0:4:9:0,9,95	./.:.:.:.:.	./.:.:.:.:.	1/1:0,1:1:3:26,3,0	1/1:0,4:4:12:111,12,0	0/0:26,0:26:78:0,78,885
chr2	22211909	.	G	A	12380.5	.	AC=131;AF=0.504;AN=260;BaseQRankSum=-7.758;DP=966;Dels=0.00;FS=0.000;HaplotypeScore=0.0409;InbreedingCoeff=0.7562;MLEAC=130;MLEAF=0.500;MQ=59.59;MQ0=1;MQRankSum=-0.584;QD=27.27;ReadPosRankSum=-0.133	GT:AD:DP:GQ:PL	0/0:63,0:63:99:0,186,2005	0/0:15,0:15:45:0,45,480	0/0:31,0:31:84:0,84,931	1/1:0,28:28:84:858,84,0	1/1:0,14:14:42:430,42,0	0/0:10,0:10:30:0,30,320	0/0:13,0:13:39:0,39,402	1/1:0,4:4:12:132,12,0	0/1:1,3:4:18:74,0,18	1/1:0,14:14:42:430,42,0	1/1:0,5:5:15:161,15,0	0/0:17,0:17:51:0,51,541	1/1:0,12:12:33:345,33,0	0/0:4,0:4:12:0,12,132	1/1:0,18:18:54:540,54,0	1/1:0,16:16:48:478,48,0	1/1:0,12:12:33:355,33,0	0/0:3,0:3:9:0,9,100	0/0:12,0:12:30:0,30,347	0/0:7,0:7:21:0,21,223	0/0:5,0:5:15:0,15,171	0/0:14,0:14:42:0,42,428	0/0:16,0:16:48:0,48,484	0/0:22,0:22:63:0,63,677	1/1:0,2:2:6:59,6,0	1/1:0,21:21:54:587,54,0	1/1:0,15:15:42:439,42,0	1/1:0,4:4:12:125,12,0	1/1:0,3:3:9:100,9,0	1/1:0,15:15:42:418,42,0	1/1:0,8:8:24:246,24,0	1/1:0,7:7:21:224,21,0	1/1:0,22:22:60:629,60,0	0/1:1,3:4:20:84,0,20	1/1:0,16:16:48:483,48,0	1/1:0,2:2:6:61,6,0	0/0:16,0:16:45:0,45,483	1/1:0,7:7:21:215,21,0	1/1:0,4:4:12:121,12,0	1/1:0,2:2:6:68,6,0	1/1:0,6:6:18:196,18,0	0/0:15,0:15:36:0,36,419	0/0:22,0:22:57:0,57,638	0/0:10,0:10:30:0,30,312	0/0:13,0:13:36:0,36,399	1/1:0,20:20:54:568,54,0	0/0:6,0:6:18:0,18,195	0/0:4,0:4:12:0,12,122	1/1:0,1:1:3:32,3,0	0/0:10,0:10:24:0,24,279	0/0:4,0:4:12:0,12,124	1/1:0,5:5:15:156,15,0	1/1:0,7:7:15:184,15,0	0/1:1,4:5:16:107,0,16	0/0:2,0:2:6:0,6,61	1/1:0,3:3:9:89,9,0	0/0:3,0:3:9:0,9,91	0/0:1,0:1:3:0,3,34	1/1:0,1:1:3:31,3,0	0/0:4,0:4:12:0,12,120	1/1:0,3:3:9:86,9,0	1/1:0,8:8:21:222,21,0	1/1:0,4:4:12:116,12,0	1/1:0,2:2:6:58,6,0	1/1:0,6:6:15:167,15,0	1/1:0,6:6:18:178,18,0	1/1:0,2:2:6:61,6,0	1/1:0,5:5:15:153,15,0	1/1:0,5:5:15:155,15,0	0/0:2,0:2:6:0,6,65	0/0:3,0:3:9:0,9,94	0/0:2,0:2:6:0,6,65	0/0:2,0:2:6:0,6,65	0/0:8,0:8:21:0,21,228	0/0:6,0:6:18:0,18,186	0/0:1,0:1:3:0,3,34	0/0:3,0:3:9:0,9,92	0/0:5,0:5:15:0,15,159	0/0:1,0:1:3:0,3,31	0/0:4,0:4:9:0,9,106	0/0:1,0:1:3:0,3,32	./.:.:.:.:.	0/1:1,2:3:22:52,0,22	0/0:5,0:5:15:0,15,159	0/0:1,0:1:3:0,3,31	1/1:0,3:3:9:93,9,0	1/1:0,9:9:24:262,24,0	1/1:0,3:3:9:95,9,0	1/1:0,3:3:9:91,9,0	1/1:0,1:1:3:32,3,0	1/1:0,2:2:6:59,6,0	./.:.:.:.:.	1/1:0,4:4:12:122,12,0	1/1:0,3:3:9:91,9,0	1/1:0,5:5:15:152,15,0	1/1:0,4:4:12:113,12,0	0/0:8,0:8:24:0,24,260	./.:.:.:.:.	0/0:2,0:2:6:0,6,61	1/1:0,2:2:6:59,6,0	0/0:6,0:6:18:0,18,195	1/1:0,2:2:6:59,6,0	1/1:0,2:2:6:61,6,0	0/0:5,0:5:15:0,15,157	./.:.:.:.:.	0/0:9,0:9:21:0,21,249	0/0:6,0:6:18:0,18,189	0/0:10,0:10:24:0,24,290	1/1:0,2:2:6:64,6,0	1/1:0,1:1:3:29,3,0	0/0:6,0:6:18:0,18,185	1/1:0,2:2:6:64,6,0	0/1:5,3:8:62:62,0,126	1/1:0,7:7:21:209,21,0	1/1:0,8:8:24:243,24,0	1/1:0,9:9:24:261,24,0	1/1:0,6:6:18:178,18,0	0/0:5,0:5:15:0,15,157	./.:.:.:.:.	0/0:2,0:2:6:0,6,63	0/0:5,0:5:15:0,15,162	0/0:7,0:7:21:0,21,207	0/0:7,0:7:21:0,21,212	0/0:4,0:4:12:0,12,126	0/0:2,0:2:6:0,6,65	0/0:4,0:4:12:0,12,130	0/0:2,0:2:6:0,6,63	0/0:2,0:2:3:0,3,32	0/0:3,0:3:9:0,9,92	./.:.:.:.:.	./.:.:.:.:.	0/0:3,0:3:6:0,6,75	1/1:0,4:4:6:89,6,0	1/1:0,5:5:9:120,9,0	1/1:0,6:6:9:134,9,0	1/1:0,2:2:3:45,3,0	0/0:28,0:28:84:0,84,944
chr2	22212155	.	T	C	10513.9	.	AC=136;AF=0.531;AN=256;BaseQRankSum=-3.576;DP=865;Dels=0.00;FS=1.402;HaplotypeScore=0.0885;InbreedingCoeff=0.7403;MLEAC=133;MLEAF=0.520;MQ=59.59;MQ0=0;MQRankSum=-1.505;QD=26.75;ReadPosRankSum=-2.381	GT:AD:DP:GQ:PL	0/0:53,0:53:99:0,159,1689	0/0:17,0:17:51:0,51,533	0/0:20,0:20:57:0,57,607	1/1:0,34:34:99:1024,102,0	1/1:0,15:15:42:443,42,0	0/0:16,0:16:48:0,48,503	0/0:6,0:6:18:0,18,184	1/1:0,4:4:12:124,12,0	1/1:0,2:2:6:63,6,0	1/1:0,16:16:48:491,48,0	1/1:0,2:2:6:63,6,0	0/0:22,0:22:66:0,66,686	1/1:0,19:19:57:539,57,0	0/0:3,0:3:9:0,9,103	1/1:0,15:15:45:465,45,0	1/1:0,10:10:30:307,30,0	1/1:0,14:14:42:428,42,0	0/0:2,0:2:6:0,6,67	0/0:8,0:8:18:0,18,214	0/0:3,0:3:9:0,9,86	0/0:4,0:4:12:0,12,127	0/0:5,0:5:15:0,15,153	0/0:11,0:11:33:0,33,335	0/0:16,0:16:48:0,48,489	1/1:0,2:2:6:65,6,0	1/1:0,19:19:57:574,57,0	1/1:0,7:7:21:208,21,0	1/1:0,2:2:6:62,6,0	./.:.:.:.:.	1/1:0,7:7:21:206,21,0	1/1:0,2:2:6:66,6,0	1/1:0,5:5:15:158,15,0	1/1:0,17:17:51:507,51,0	1/1:0,2:2:6:62,6,0	1/1:0,11:11:27:281,27,0	1/1:0,3:3:9:92,9,0	0/0:28,0:28:78:0,78,835	1/1:0,7:7:21:212,21,0	1/1:0,8:8:24:244,24,0	1/1:0,4:4:12:127,12,0	1/1:0,3:3:9:96,9,0	0/0:13,0:13:39:0,39,402	0/0:26,0:26:72:0,72,780	0/0:13,0:13:39:0,39,404	0/0:22,0:22:63:0,63,671	1/1:0,15:15:45:445,45,0	0/0:6,0:6:18:0,18,186	./.:.:.:.:.	1/1:0,5:5:15:151,15,0	0/0:3,0:3:9:0,9,92	0/0:2,0:2:6:0,6,63	1/1:0,3:3:9:92,9,0	1/1:0,4:4:9:105,9,0	0/1:1,1:2:26:26,0,26	0/0:3,0:3:6:0,6,74	1/1:0,3:3:9:95,9,0	0/0:3,0:3:9:0,9,92	0/0:5,0:5:15:0,15,145	1/1:0,2:2:6:61,6,0	0/0:6,0:6:18:0,18,187	1/1:0,2:2:6:57,6,0	1/1:0,1:1:3:31,3,0	1/1:0,7:7:18:198,18,0	1/1:0,3:3:9:89,9,0	1/1:0,2:2:6:63,6,0	1/1:0,2:2:6:59,6,0	1/1:0,4:4:12:122,12,0	1/1:0,2:2:6:60,6,0	1/1:0,6:6:15:169,15,0	./.:.:.:.:.	0/0:1,0:1:3:0,3,32	0/0:3,0:3:6:0,6,74	0/0:6,0:6:18:0,18,178	0/0:3,0:3:6:0,6,76	0/0:5,0:5:15:0,15,162	0/0:2,0:2:3:0,3,45	0/0:3,0:3:9:0,9,93	0/0:2,0:2:6:0,6,61	./.:.:.:.:.	0/0:6,0:6:12:0,12,152	0/0:2,0:2:6:0,6,63	1/1:0,1:1:3:29,3,0	0/1:1,1:2:26:26,0,27	0/0:3,0:3:9:0,9,93	0/0:1,0:1:3:0,3,31	1/1:0,3:3:9:85,9,0	1/1:0,5:5:15:139,15,0	./.:.:.:.:.	1/1:0,7:7:21:217,21,0	1/1:0,3:4:9:93,9,0	1/1:0,2:2:6:64,6,0	0/0:4,0:4:12:0,12,124	1/1:0,2:2:6:63,6,0	1/1:0,3:3:9:91,9,0	1/1:0,2:2:6:61,6,0	1/1:0,4:4:12:125,12,0	0/1:3,2:5:39:39,0,81	1/1:0,1:1:3:31,3,0	0/0:4,0:4:12:0,12,126	1/1:0,2:2:6:59,6,0	0/0:4,0:4:12:0,12,127	1/1:0,3:3:9:90,9,0	1/1:0,3:3:9:89,9,0	./.:.:.:.:.	0/0:4,0:4:12:0,12,130	0/0:4,0:4:12:0,12,128	0/0:4,0:4:12:0,12,112	0/0:9,0:9:27:0,27,276	1/1:0,4:4:9:92,9,0	1/1:0,4:4:12:117,12,0	0/0:9,0:9:21:0,21,231	1/1:0,4:4:9:96,9,0	0/1:8,2:10:31:31,0,218	1/1:0,6:6:18:181,18,0	1/1:0,3:3:9:93,9,0	1/1:0,3:3:9:95,9,0	1/1:0,5:5:15:147,15,0	./.:.:.:.:.	0/0:2,0:2:6:0,6,62	0/0:5,0:5:15:0,15,154	0/0:4,0:4:12:0,12,124	0/0:7,0:7:21:0,21,225	0/0:5,0:5:15:0,15,158	0/0:5,0:5:12:0,12,139	0/0:2,0:2:6:0,6,61	0/0:2,0:2:6:0,6,63	0/0:2,0:2:6:0,6,60	0/0:3,0:3:9:0,9,95	0/0:3,0:3:9:0,9,94	1/1:0,2:2:3:45,3,0	1/1:0,2:2:3:45,3,0	./.:.:.:.:.	1/1:0,2:2:3:45,3,0	1/1:0,4:4:9:106,9,0	1/1:0,2:2:3:45,3,0	./.:.:.:.:.	0/0:37,0:37:99:0,111,1255
chr2	22212305	.	G	A	4556.89	.	AC=67;AF=0.270;AN=248;BaseQRankSum=5.046;DP=805;Dels=0.00;FS=2.807;HaplotypeScore=0.0961;InbreedingCoeff=0.6459;MLEAC=63;MLEAF=0.254;MQ=60.00;MQ0=0;MQRankSum=1.739;QD=25.46;ReadPosRankSum=-0.030	GT:AD:DP:GQ:PL	0/0:42,0:42:99:0,126,1273	0/0:23,0:23:69:0,69,681	0/0:21,0:21:57:0,57,600	0/0:35,0:35:99:0,105,1060	1/1:0,13:13:39:405,39,0	0/0:10,0:10:30:0,30,291	0/0:12,0:12:36:0,36,361	0/0:1,0:1:3:0,3,32	0/0:2,0:2:6:0,6,65	0/0:14,0:14:42:0,42,420	0/0:2,0:2:6:0,6,60	0/0:13,0:13:39:0,39,384	0/0:14,0:14:42:0,42,422	./.:.:.:.:.	0/0:14,0:14:39:0,39,396	1/1:0,11:12:33:344,33,0	1/1:0,25:25:66:725,66,0	0/0:1,0:1:3:0,3,32	./.:.:.:.:.	./.:.:.:.:.	0/0:3,0:3:9:0,9,94	0/0:6,0:6:18:0,18,176	0/0:14,0:14:39:0,39,406	0/0:13,0:13:39:0,39,381	1/1:0,2:2:6:62,6,0	0/0:20,0:20:57:0,57,593	1/1:0,12:12:36:372,36,0	0/1:2,2:4:50:53,0,50	0/0:4,0:4:12:0,12,125	1/1:0,10:10:30:309,30,0	1/1:0,4:4:9:98,9,0	0/0:1,0:1:3:0,3,32	1/1:0,10:10:30:307,30,0	1/1:0,3:3:9:97,9,0	0/0:14,0:14:42:0,42,420	1/1:0,1:1:3:32,3,0	0/0:20,0:20:51:0,51,553	0/0:5,0:5:15:0,15,145	1/1:0,9:9:24:266,24,0	0/0:4,0:4:12:0,12,131	1/1:0,3:3:9:97,9,0	0/0:15,0:15:45:0,45,447	0/0:19,0:19:57:0,57,556	0/0:18,0:18:48:0,48,499	0/0:16,0:16:45:0,45,465	0/0:16,0:16:45:0,45,471	0/0:3,0:3:9:0,9,96	0/0:1,0:1:3:0,3,31	0/0:1,0:1:3:0,3,31	0/0:1,0:1:3:0,3,32	0/0:2,0:2:6:0,6,55	1/1:0,2:2:6:62,6,0	0/0:3,0:3:9:0,9,89	0/1:2,2:4:47:49,0,47	0/0:1,0:1:3:0,3,25	./.:.:.:.:.	0/0:1,0:1:3:0,3,29	0/0:4,0:4:12:0,12,116	./.:.:.:.:.	0/0:4,0:4:12:0,12,122	./.:.:.:.:.	0/0:2,0:2:6:0,6,57	1/1:0,7:7:21:218,21,0	1/1:0,4:4:12:123,12,0	1/1:0,6:6:18:182,18,0	0/0:1,0:1:3:0,3,31	0/0:1,0:1:3:0,3,32	1/1:0,2:2:6:61,6,0	./.:.:.:.:.	./.:.:.:.:.	0/0:3,0:3:9:0,9,85	0/0:7,0:7:18:0,18,188	0/0:4,0:4:12:0,12,120	0/0:3,0:3:9:0,9,93	0/0:5,0:5:15:0,15,149	0/0:1,0:1:3:0,3,28	0/0:4,0:4:12:0,12,130	0/0:4,0:4:12:0,12,118	./.:.:.:.:.	0/0:4,0:4:12:0,12,120	./.:.:.:.:.	0/0:5,0:5:15:0,15,151	0/0:4,0:4:12:0,12,127	0/0:3,0:3:9:0,9,90	./.:.:.:.:.	1/1:0,4:4:12:126,12,0	1/1:0,3:3:6:76,6,0	0/0:4,0:4:12:0,12,119	1/1:0,1:1:3:32,3,0	0/0:7,0:7:21:0,21,217	1/1:0,3:3:9:96,9,0	0/0:7,0:7:21:0,21,205	1/1:0,1:1:3:31,3,0	1/1:0,4:4:12:126,12,0	0/0:2,0:2:6:0,6,60	0/1:2,1:3:23:23,0,53	0/0:4,0:4:12:0,12,117	1/1:0,2:2:6:63,6,0	./.:.:.:.:.	1/1:0,2:2:6:60,6,0	0/0:5,0:5:15:0,15,163	1/1:0,4:4:12:128,12,0	1/1:0,1:1:3:31,3,0	0/0:3,0:3:9:0,9,85	0/0:5,0:5:15:0,15,149	0/0:4,0:4:12:0,12,118	0/0:2,0:2:6:0,6,62	0/0:3,0:3:9:0,9,89	0/1:2,1:3:24:24,0,52	1/1:0,3:3:9:91,9,0	0/0:9,0:9:27:0,27,262	0/1:2,1:3:25:25,0,54	0/0:5,0:5:15:0,15,150	0/0:5,0:5:15:0,15,147	1/1:0,4:4:12:123,12,0	1/1:0,3:3:9:94,9,0	1/1:0,2:2:6:62,6,0	0/0:1,0:1:3:0,3,31	0/0:3,0:3:9:0,9,92	0/0:3,0:3:9:0,9,91	0/0:9,0:9:27:0,27,269	0/0:3,0:3:9:0,9,79	0/0:4,0:4:12:0,12,122	0/0:1,0:1:3:0,3,30	0/0:2,0:2:6:0,6,57	0/0:2,0:2:6:0,6,59	0/0:7,0:7:18:0,18,192	0/0:4,0:4:12:0,12,118	0/0:2,0:2:6:0,6,57	0/0:4,0:4:6:0,6,89	0/0:2,0:2:3:0,3,45	0/0:4,0:4:9:0,9,106	0/0:3,0:3:6:0,6,74	0/0:7,0:7:15:0,15,182	0/0:6,0:6:9:0,9,134	./.:.:.:.:.	0/0:30,0:30:90:0,90,984
chr2	22212659	.	A	G	12742.5	.	AC=137;AF=0.523;AN=262;BaseQRankSum=-1.449;DP=872;Dels=0.00;FS=2.334;HaplotypeScore=0.0814;InbreedingCoeff=0.7227;MLEAC=138;MLEAF=0.527;MQ=59.76;MQ0=0;MQRankSum=-0.837;QD=27.34;ReadPosRankSum=1.037	GT:AD:DP:GQ:PL	0/0:46,0:46:99:0,138,1475	0/0:14,0:14:42:0,42,433	0/0:6,0:6:18:0,18,186	1/1:0,44:44:99:1292,129,0	1/1:0,11:11:33:341,33,0	0/0:11,0:11:33:0,33,338	0/0:19,0:19:57:0,57,592	1/1:0,1:1:3:25,3,0	1/1:0,3:3:9:99,9,0	1/1:0,17:17:51:502,51,0	1/1:0,3:3:9:97,9,0	0/0:6,0:6:18:0,18,186	1/1:0,11:11:33:334,33,0	0/0:1,0:1:3:0,3,30	1/1:0,9:9:24:264,24,0	1/1:0,27:27:81:814,81,0	1/1:0,10:10:30:306,30,0	./.:.:.:.:.	0/0:13,0:13:39:0,39,400	0/0:10,0:10:30:0,30,298	0/0:4,0:4:12:0,12,132	0/0:13,0:13:36:0,36,378	0/0:14,0:14:42:0,42,443	0/0:16,0:16:42:0,42,457	1/1:0,6:6:18:189,18,0	1/1:0,16:16:48:490,48,0	1/1:0,15:15:39:435,39,0	1/1:0,10:10:30:311,30,0	1/1:0,3:3:9:95,9,0	1/1:0,16:16:39:425,39,0	1/1:0,6:6:18:183,18,0	1/1:0,4:4:12:125,12,0	1/1:0,28:28:84:843,84,0	1/1:0,1:1:3:32,3,0	1/1:0,12:12:36:357,36,0	1/1:0,3:3:9:96,9,0	0/0:13,0:13:39:0,39,401	1/1:0,7:7:21:202,21,0	1/1:0,9:9:27:273,27,0	1/1:0,3:3:6:61,6,0	1/1:0,4:4:12:130,12,0	0/0:8,0:8:24:0,24,255	0/0:14,0:14:36:0,36,400	0/0:12,0:12:33:0,33,350	0/0:14,0:14:42:0,42,430	1/1:0,23:23:66:705,66,0	0/0:8,0:8:24:0,24,251	0/1:2,1:3:25:25,0,59	1/1:0,4:4:12:113,12,0	0/0:3,0:3:9:0,9,92	0/0:4,0:4:12:0,12,122	1/1:0,1:1:3:29,3,0	1/1:0,6:6:18:182,18,0	0/1:2,1:3:22:22,0,53	0/0:5,0:5:12:0,12,139	1/1:0,5:5:15:157,15,0	0/0:1,0:1:3:0,3,30	0/0:6,0:6:18:0,18,184	1/1:0,3:3:9:93,9,0	0/0:3,0:3:9:0,9,94	1/1:0,1:1:3:32,3,0	1/1:0,2:2:6:61,6,0	1/1:0,3:3:9:94,9,0	1/1:0,1:1:3:32,3,0	1/1:0,3:3:9:86,9,0	1/1:0,2:2:6:55,6,0	1/1:0,4:4:12:125,12,0	1/1:0,6:6:18:193,18,0	1/1:0,2:2:6:61,6,0	0/0:3,0:3:9:0,9,95	0/0:2,0:2:6:0,6,64	0/0:1,0:1:3:0,3,28	0/0:2,0:2:6:0,6,63	0/0:5,0:5:15:0,15,154	./.:.:.:.:.	0/0:2,0:2:6:0,6,63	0/0:1,0:1:3:0,3,33	0/0:3,0:3:9:0,9,95	0/0:1,0:1:3:0,3,31	./.:.:.:.:.	0/0:2,0:2:6:0,6,62	1/1:0,2:2:6:66,6,0	0/1:3,1:4:19:19,0,84	0/0:7,0:7:18:0,18,210	0/0:2,0:2:6:0,6,65	1/1:0,6:6:18:191,18,0	./.:.:.:.:.	1/1:0,7:7:21:210,21,0	1/1:0,4:4:12:119,12,0	1/1:0,5:5:15:162,15,0	1/1:0,1:1:3:31,3,0	0/0:3,0:3:9:0,9,94	1/1:0,3:3:9:93,9,0	1/1:0,2:2:6:61,6,0	1/1:0,2:2:6:63,6,0	1/1:0,2:2:6:52,6,0	0/0:7,0:7:21:0,21,221	1/1:0,2:2:6:63,6,0	0/0:1,0:1:3:0,3,31	1/1:0,3:3:9:94,9,0	0/1:4,1:5:17:17,0,112	1/1:0,2:2:6:60,6,0	1/1:0,1:1:3:30,3,0	0/0:5,0:5:15:0,15,157	0/0:1,0:1:3:0,3,32	0/0:5,0:5:15:0,15,157	0/0:6,0:6:18:0,18,187	0/0:4,0:4:9:0,9,95	1/1:0,4:4:12:122,12,0	1/1:0,4:4:12:124,12,0	0/0:9,0:9:24:0,24,263	1/1:0,4:4:12:124,12,0	0/1:3,1:4:20:20,0,84	1/1:0,3:3:9:92,9,0	1/1:0,9:9:24:261,24,0	1/1:0,8:8:24:245,24,0	1/1:0,4:4:12:118,12,0	0/0:2,0:2:6:0,6,62	0/0:4,0:4:12:0,12,122	0/0:2,0:2:6:0,6,63	0/0:6,0:6:15:0,15,169	0/0:1,0:1:3:0,3,32	0/0:6,0:6:18:0,18,187	0/0:2,0:2:6:0,6,64	0/0:1,0:1:3:0,3,31	0/0:4,0:4:12:0,12,122	0/0:1,0:1:3:0,3,32	0/0:5,0:5:15:0,15,156	0/0:5,0:5:15:0,15,157	1/1:0,10:10:18:240,18,0	1/1:0,2:2:3:45,3,0	0/0:2,0:2:3:0,3,45	1/1:0,6:6:12:151,12,0	1/1:0,6:6:12:147,12,0	./.:.:.:.:.	./.:.:.:.:.	0/0:29,0:29:87:0,87,987
chr2	22213246	.	G	A	2468.23	.	AC=20;AF=0.075;AN=266;BaseQRankSum=-3.140;DP=1149;Dels=0.00;FS=5.448;HaplotypeScore=0.1603;InbreedingCoeff=0.4542;MLEAC=18;MLEAF=0.068;MQ=59.81;MQ0=0;MQRankSum=-0.722;QD=24.44;ReadPosRankSum=-0.269	GT:AD:DP:GQ:PL	0/0:71,0:71:99:0,214,2274	0/0:28,0:28:81:0,81,879	0/0:13,0:13:36:0,36,391	0/0:49,0:49:99:0,135,1467	0/0:18,0:18:45:0,45,518	0/0:18,0:18:48:0,48,532	1/1:0,17:17:51:521,51,0	0/0:3,0:3:9:0,9,97	0/0:4,0:4:12:0,12,115	0/0:23,0:23:66:0,66,717	0/0:2,0:2:6:0,6,64	0/0:10,0:10:27:0,27,299	0/0:26,0:26:72:0,72,799	./.:.:.:.:.	0/0:20,0:20:60:0,60,640	0/0:27,0:27:72:0,72,787	0/0:15,0:15:45:0,45,473	0/0:3,0:3:9:0,9,94	0/0:7,0:7:18:0,18,187	0/0:6,0:6:12:0,12,153	0/0:7,0:7:21:0,21,228	0/0:16,0:16:39:0,39,452	0/0:31,0:31:87:0,87,949	0/0:30,0:30:84:0,84,905	0/0:2,0:2:6:0,6,65	0/0:19,0:19:57:0,57,606	0/0:15,0:15:39:0,39,426	0/0:7,0:7:21:0,21,222	0/0:2,0:2:6:0,6,65	0/0:16,0:16:45:0,45,496	0/0:5,0:5:15:0,15,164	0/0:2,0:2:6:0,6,59	0/0:15,0:15:39:0,39,443	0/0:5,0:5:15:0,15,161	0/0:18,0:18:54:0,54,577	0/0:7,0:7:21:0,21,226	0/0:23,0:23:57:0,57,661	0/0:15,0:15:42:0,42,455	0/0:21,0:21:63:0,63,649	0/0:3,0:3:9:0,9,97	0/0:2,0:2:6:0,6,65	1/1:0,16:16:45:479,45,0	0/0:16,0:16:42:0,42,472	1/1:0,16:16:42:470,42,0	0/0:19,0:19:54:0,54,593	0/0:35,0:35:87:0,87,1013	0/0:14,0:14:36:0,36,398	0/0:5,0:5:15:0,15,162	0/0:5,0:5:15:0,15,161	0/0:6,0:6:12:0,12,124	0/0:2,0:2:6:0,6,65	0/0:5,0:5:15:0,15,155	0/0:3,0:3:9:0,9,92	0/1:1,5:6:14:138,0,14	0/0:4,0:4:12:0,12,130	0/0:2,0:2:6:0,6,64	0/0:6,0:6:18:0,18,189	0/0:6,0:7:18:0,18,195	0/0:6,0:6:12:0,12,153	0/0:3,0:3:9:0,9,92	0/0:5,0:5:15:0,15,153	0/0:3,0:3:9:0,9,96	0/0:9,0:9:27:0,27,290	0/0:6,0:6:18:0,18,189	0/0:4,0:4:12:0,12,130	0/0:2,0:2:6:0,6,69	0/0:1,0:1:3:0,3,32	0/0:4,0:4:12:0,12,124	0/0:1,0:1:3:0,3,34	0/0:2,0:2:6:0,6,65	./.:.:.:.:.	0/0:6,0:6:18:0,18,197	0/0:3,0:3:9:0,9,96	0/0:7,0:7:21:0,21,216	0/0:3,0:3:9:0,9,95	0/0:3,0:3:6:0,6,64	0/0:5,0:5:15:0,15,161	0/0:2,0:2:6:0,6,59	0/0:2,0:2:6:0,6,64	1/1:0,10:10:21:257,21,0	1/1:0,3:3:6:75,6,0	0/0:3,0:3:6:0,6,75	0/0:3,0:3:9:0,9,94	0/0:6,0:6:18:0,18,194	./.:.:.:.:.	0/0:5,0:5:15:0,15,169	0/0:1,0:1:3:0,3,32	0/0:6,0:6:18:0,18,181	0/0:2,0:2:6:0,6,65	0/0:4,0:4:12:0,12,128	0/0:2,0:2:6:0,6,59	1/1:0,2:2:6:58,6,0	0/0:4,0:4:12:0,12,125	0/0:3,0:3:9:0,9,92	0/0:1,0:1:3:0,3,31	0/0:3,0:3:9:0,9,97	0/1:1,6:7:10:169,0,10	0/0:3,0:3:9:0,9,95	1/1:0,3:3:9:88,9,0	0/0:3,0:3:9:0,9,98	1/1:0,4:4:12:126,12,0	0/0:2,0:2:6:0,6,62	0/0:2,0:2:6:0,6,63	0/0:3,0:3:9:0,9,97	0/0:4,0:4:12:0,12,123	0/0:3,0:3:9:0,9,97	0/0:7,0:7:21:0,21,228	0/0:10,0:10:30:0,30,316	0/0:6,0:6:18:0,18,189	0/0:7,0:7:21:0,21,211	0/1:3,9:12:56:245,0,56	0/0:6,0:6:18:0,18,192	0/1:1,4:5:13:113,0,13	0/0:7,0:7:21:0,21,213	0/0:9,0:9:27:0,27,285	0/0:5,0:5:12:0,12,138	0/0:4,0:4:12:0,12,128	0/0:3,0:3:9:0,9,93	0/0:6,0:6:18:0,18,193	0/0:2,0:2:6:0,6,67	0/0:3,0:3:9:0,9,92	0/0:2,0:2:6:0,6,63	0/0:10,0:10:30:0,30,320	./.:.:.:.:.	0/0:3,0:3:9:0,9,91	0/0:7,0:7:21:0,21,219	0/0:8,0:8:24:0,24,256	0/0:7,0:7:21:0,21,227	0/0:2,0:2:6:0,6,51	0/0:2,0:2:3:0,3,45	0/0:8,0:8:15:0,15,190	0/0:3,0:3:9:0,9,93	0/0:2,0:2:3:0,3,45	0/0:7,0:7:18:0,18,202	0/0:2,0:2:3:0,3,45	0/0:3,0:3:6:0,6,76	0/0:34,0:34:99:0,102,1129
chr2	22213323	.	C	T	15341.7	.	AC=139;AF=0.515;AN=270;BaseQRankSum=-0.541;DP=1110;Dels=0.00;FS=3.714;HaplotypeScore=0.1311;InbreedingCoeff=0.7747;MLEAC=137;MLEAF=0.507;MQ=59.72;MQ0=1;MQRankSum=0.686;QD=27.44;ReadPosRankSum=-0.111	GT:AD:DP:GQ:PL	0/0:59,0:59:99:0,174,1790	0/0:23,0:23:66:0,66,686	0/0:13,0:13:39:0,39,401	1/1:0,45:45:99:1267,120,0	1/1:0,11:11:33:334,33,0	0/0:25,0:25:72:0,72,754	0/0:17,0:17:45:0,45,468	1/1:0,3:3:9:95,9,0	1/1:0,6:6:18:189,18,0	1/1:0,24:24:69:710,69,0	1/1:0,6:6:18:185,18,0	0/0:13,0:13:33:0,33,366	1/1:0,24:24:63:693,63,0	0/0:1,0:1:3:0,3,32	1/1:0,18:18:54:546,54,0	1/1:0,15:15:45:461,45,0	1/1:0,23:23:69:687,69,0	0/0:6,0:6:18:0,18,187	0/0:6,0:6:18:0,18,178	0/0:2,0:2:6:0,6,63	0/0:3,0:3:9:0,9,91	0/0:13,0:13:36:0,36,369	0/0:23,0:23:69:0,69,696	0/0:19,0:19:54:0,54,571	1/1:0,3:3:9:95,9,0	1/1:0,17:17:48:506,48,0	1/1:0,12:12:36:354,36,0	1/1:0,2:2:6:61,6,0	1/1:0,4:4:12:122,12,0	1/1:0,24:24:72:730,72,0	1/1:0,5:5:15:155,15,0	1/1:0,4:4:12:125,12,0	1/1:0,22:22:66:671,66,0	0/1:1,3:4:21:56,0,21	1/1:0,26:26:72:769,72,0	1/1:0,7:7:21:215,21,0	0/0:14,0:14:42:0,42,431	1/1:0,17:17:48:498,48,0	1/1:0,15:15:42:438,42,0	1/1:0,4:4:12:131,12,0	1/1:0,4:4:12:128,12,0	0/0:23,0:23:69:0,69,704	0/0:18,0:18:54:0,54,559	0/0:14,0:14:39:0,39,401	0/0:12,0:12:36:0,36,367	1/1:0,24:24:72:743,72,0	0/0:15,0:15:42:0,42,438	0/1:5,1:6:13:13,0,143	1/1:0,1:1:3:31,3,0	0/0:10,0:10:27:0,27,296	0/0:3,0:3:9:0,9,80	1/1:0,5:5:12:139,12,0	1/1:0,3:3:9:89,9,0	0/1:1,3:4:20:80,0,20	0/0:7,0:7:21:0,21,211	1/1:0,1:1:3:32,3,0	0/0:4,0:4:12:0,12,124	0/0:3,0:3:9:0,9,95	1/1:0,5:5:15:153,15,0	0/0:5,0:5:15:0,15,153	1/1:0,2:2:6:61,6,0	1/1:0,5:5:15:155,15,0	1/1:0,9:9:27:278,27,0	1/1:0,13:13:39:404,39,0	1/1:0,8:8:24:240,24,0	1/1:0,6:6:18:189,18,0	1/1:0,1:1:3:30,3,0	1/1:0,4:4:12:123,12,0	1/1:0,3:3:9:92,9,0	0/0:4,0:4:12:0,12,121	0/0:2,0:2:6:0,6,63	0/0:7,0:7:21:0,21,214	0/0:2,0:2:6:0,6,63	0/0:8,0:8:24:0,24,250	0/0:4,0:4:12:0,12,126	0/0:2,0:2:6:0,6,59	0/0:5,0:5:15:0,15,154	0/0:6,0:6:18:0,18,184	0/0:3,0:3:9:0,9,94	0/0:4,0:4:12:0,12,122	0/0:2,0:2:6:0,6,59	1/1:0,4:4:9:105,9,0	0/1:3,2:5:48:48,0,76	0/0:6,0:6:15:0,15,169	0/0:1,0:1:3:0,3,32	1/1:0,2:2:3:31,3,0	1/1:0,4:4:9:104,9,0	1/1:0,4:4:12:123,12,0	1/1:0,4:4:12:122,12,0	1/1:0,1:1:3:32,3,0	1/1:0,5:5:15:155,15,0	0/0:5,0:5:15:0,15,154	1/1:0,3:3:9:88,9,0	1/1:0,4:4:12:119,12,0	1/1:0,2:2:6:61,6,0	1/1:0,3:3:9:96,9,0	0/0:3,0:3:9:0,9,92	./.:.:.:.:.	0/0:4,0:4:12:0,12,125	1/1:0,3:3:9:94,9,0	0/0:4,0:4:12:0,12,123	1/1:0,2:2:6:62,6,0	1/1:0,3:3:9:90,9,0	0/0:4,0:4:12:0,12,122	0/0:3,0:3:9:0,9,97	0/0:6,0:6:18:0,18,185	0/0:2,0:2:6:0,6,64	0/0:8,0:8:24:0,24,241	1/1:0,2:2:6:68,6,0	1/1:0,3:3:9:89,9,0	0/0:4,0:4:12:0,12,118	1/1:0,2:2:6:68,6,0	0/1:5,5:10:99:118,0,121	1/1:0,7:7:21:210,21,0	1/1:0,6:6:18:187,18,0	1/1:0,4:4:12:121,12,0	1/1:0,5:5:15:158,15,0	0/0:2,0:2:6:0,6,59	0/0:2,0:2:6:0,6,64	0/0:4,0:4:12:0,12,126	0/0:8,0:8:24:0,24,246	0/0:5,0:5:15:0,15,151	0/0:6,0:6:18:0,18,182	./.:.:.:.:.	0/0:3,0:3:9:0,9,89	0/0:4,0:4:12:0,12,124	0/0:2,0:2:6:0,6,61	0/0:8,0:8:21:0,21,235	0/0:3,0:3:9:0,9,96	1/1:0,2:2:6:62,6,0	1/1:0,8:8:15:197,15,0	0/0:5,0:5:15:0,15,156	1/1:0,2:2:3:45,3,0	1/1:0,4:4:9:107,9,0	1/1:0,8:8:12:179,12,0	1/1:0,2:2:3:45,3,0	0/0:49,0:49:99:0,147,1614
chr2	22213469	.	C	A	13802.4	.	AC=132;AF=0.512;AN=258;BaseQRankSum=-3.275;DP=1011;Dels=0.00;FS=7.892;HaplotypeScore=0.0911;InbreedingCoeff=0.7986;MLEAC=131;MLEAF=0.508;MQ=59.83;MQ0=0;MQRankSum=-0.961;QD=28.64;ReadPosRankSum=-0.397	GT:AD:DP:GQ:PL	0/0:66,0:66:99:0,199,2145	0/0:18,0:18:54:0,54,575	0/0:16,0:16:48:0,48,509	1/1:0,36:36:99:1069,102,0	1/1:0,15:15:45:461,45,0	0/0:21,0:21:60:0,60,641	0/0:15,0:15:42:0,42,450	1/1:0,4:4:12:126,12,0	1/1:0,3:3:9:92,9,0	1/1:0,24:24:72:738,72,0	1/1:0,3:3:9:93,9,0	0/0:21,0:21:63:0,63,665	1/1:0,24:24:66:714,66,0	./.:.:.:.:.	1/1:0,24:24:72:747,72,0	1/1:0,19:19:57:596,57,0	1/1:0,21:21:60:627,60,0	0/0:1,0:1:3:0,3,32	0/0:6,0:6:18:0,18,191	./.:.:.:.:.	0/0:1,0:1:3:0,3,32	0/0:5,0:5:15:0,15,153	0/0:8,0:8:24:0,24,253	0/0:20,0:21:54:0,54,597	1/1:0,4:4:12:126,12,0	1/1:0,15:15:39:433,39,0	1/1:0,11:11:33:342,33,0	1/1:0,3:3:9:95,9,0	1/1:0,3:3:9:95,9,0	1/1:0,21:21:63:642,63,0	1/1:0,3:3:9:97,9,0	1/1:0,6:6:18:197,18,0	1/1:0,11:11:30:319,30,0	1/1:0,3:3:9:100,9,0	1/1:0,11:11:33:351,33,0	1/1:0,8:8:24:250,24,0	0/0:21,0:21:54:0,54,619	1/1:0,10:10:30:307,30,0	1/1:0,18:18:54:560,54,0	1/1:0,3:3:9:91,9,0	1/1:0,5:5:15:166,15,0	0/0:14,0:14:39:0,39,422	0/0:18,0:18:48:0,48,524	0/0:18,0:18:54:0,54,572	0/0:15,0:15:42:0,42,439	1/1:0,15:15:45:471,45,0	0/0:9,0:9:27:0,27,286	0/0:2,0:2:6:0,6,69	1/1:0,1:1:3:31,3,0	0/0:6,0:6:15:0,15,167	0/0:4,0:4:12:0,12,126	./.:.:.:.:.	1/1:0,1:1:3:32,3,0	./.:.:.:.:.	0/0:4,0:4:12:0,12,126	1/1:0,3:3:9:96,9,0	0/0:1,0:1:3:0,3,32	0/0:4,0:4:12:0,12,126	./.:.:.:.:.	0/0:7,0:7:21:0,21,217	1/1:0,1:1:3:32,3,0	1/1:0,3:3:9:92,9,0	1/1:0,10:10:30:306,30,0	1/1:0,4:4:12:121,12,0	1/1:0,7:7:18:201,18,0	1/1:0,3:3:9:92,9,0	1/1:0,7:7:21:227,21,0	1/1:0,4:4:12:126,12,0	1/1:0,4:4:12:124,12,0	0/0:2,0:2:6:0,6,63	0/0:1,0:1:3:0,3,32	0/0:8,0:8:24:0,24,252	0/0:3,0:3:9:0,9,94	0/0:2,0:2:6:0,6,61	0/0:5,0:5:12:0,12,139	./.:.:.:.:.	0/0:2,0:2:6:0,6,65	0/0:4,0:4:12:0,12,128	0/0:2,0:2:6:0,6,61	0/0:10,0:10:27:0,27,293	0/0:4,0:4:12:0,12,126	1/1:0,3:3:9:95,9,0	0/1:1,7:8:9:203,0,9	0/0:3,0:3:9:0,9,96	0/0:3,0:3:6:0,6,75	1/1:0,5:5:15:161,15,0	1/1:0,2:2:6:62,6,0	1/1:0,5:5:15:153,15,0	1/1:0,6:6:18:189,18,0	1/1:0,3:3:9:92,9,0	1/1:0,3:3:9:92,9,0	0/0:4,0:4:12:0,12,128	1/1:0,4:4:12:124,12,0	1/1:0,2:2:6:63,6,0	1/1:0,3:3:9:96,9,0	1/1:0,2:2:6:64,6,0	0/0:8,0:8:24:0,24,257	1/1:0,1:1:3:31,3,0	0/0:3,0:3:9:0,9,92	1/1:0,4:4:12:124,12,0	0/0:4,0:4:12:0,12,130	1/1:0,2:2:6:62,6,0	1/1:0,1:1:3:33,3,0	0/0:2,0:2:6:0,6,62	0/0:3,0:3:9:0,9,95	0/0:8,0:8:24:0,24,250	0/0:3,0:3:9:0,9,105	0/0:10,0:10:27:0,27,303	1/1:0,3:3:9:89,9,0	./.:.:.:.:.	0/0:9,0:9:24:0,24,261	1/1:0,3:3:9:92,9,0	0/1:5,2:7:43:43,0,138	1/1:0,8:8:24:252,24,0	1/1:0,7:7:15:184,15,0	1/1:0,7:7:21:217,21,0	1/1:0,6:6:18:184,18,0	0/0:5,0:5:15:0,15,156	0/0:6,0:6:18:0,18,186	0/0:5,0:5:12:0,12,144	0/0:3,0:3:9:0,9,96	0/0:2,0:2:6:0,6,63	0/0:10,0:10:21:0,21,262	0/0:5,0:5:15:0,15,158	0/0:6,0:6:15:0,15,171	0/0:5,0:5:15:0,15,152	0/0:3,0:3:6:0,6,75	0/0:2,0:2:6:0,6,63	0/0:3,0:3:9:0,9,96	./.:.:.:.:.	1/1:0,1:1:3:31,3,0	0/0:2,0:2:6:0,6,64	1/1:0,3:3:6:76,6,0	1/1:0,4:4:9:107,9,0	1/1:0,6:6:9:134,9,0	1/1:0,2:2:3:45,3,0	0/0:47,0:47:99:0,141,1593
chr2	22214354	.	C	A	6666.82	.	AC=121;AF=0.513;AN=236;BaseQRankSum=-1.663;DP=603;Dels=0.00;FS=4.479;HaplotypeScore=0.1004;InbreedingCoeff=0.6854;MLEAC=116;MLEAF=0.492;MQ=59.70;MQ0=0;MQRankSum=-1.615;QD=26.99;ReadPosRankSum=-0.246	GT:AD:DP:GQ:PL	0/0:37,0:37:99:0,99,1111	0/0:22,0:22:66:0,66,680	0/0:11,0:11:33:0,33,347	1/1:0,23:23:69:688,69,0	1/1:0,12:12:36:362,36,0	0/0:7,0:7:21:0,21,211	0/0:10,0:10:27:0,27,289	1/1:0,2:2:6:62,6,0	1/1:0,1:1:3:31,3,0	1/1:0,12:12:36:355,36,0	./.:.:.:.:.	0/0:12,0:12:30:0,30,341	1/1:0,8:8:24:248,24,0	0/0:1,0:1:3:0,3,33	1/1:0,13:13:39:416,39,0	1/1:0,5:5:12:134,12,0	1/1:0,3:3:9:88,9,0	0/0:1,0:1:3:0,3,34	0/0:2,0:2:6:0,6,61	0/0:1,0:1:3:0,3,29	./.:.:.:.:.	0/0:9,0:9:27:0,27,276	0/0:4,0:4:12:0,12,125	0/0:13,0:13:36:0,36,378	./.:.:.:.:.	1/1:0,12:12:36:367,36,0	1/1:0,6:6:18:178,18,0	1/1:0,3:3:9:94,9,0	./.:.:.:.:.	1/1:0,9:9:27:275,27,0	1/1:0,3:3:9:96,9,0	0/1:1,2:3:23:54,0,23	1/1:0,5:5:15:142,15,0	./.:.:.:.:.	1/1:0,7:7:21:213,21,0	./.:.:.:.:.	0/0:13,0:13:39:0,39,412	1/1:0,3:3:9:93,9,0	1/1:0,9:9:27:266,27,0	1/1:0,2:2:6:63,6,0	1/1:0,2:2:6:63,6,0	0/0:11,0:11:30:0,30,332	0/0:15,0:15:39:0,39,420	0/0:13,0:13:39:0,39,406	0/0:12,0:12:30:0,30,302	1/1:0,6:6:15:164,15,0	0/0:9,0:9:27:0,27,281	0/0:1,0:1:3:0,3,32	1/1:0,3:3:9:91,9,0	0/0:5,0:5:15:0,15,152	0/0:2,0:2:6:0,6,63	./.:.:.:.:.	./.:.:.:.:.	0/1:1,2:3:21:55,0,21	0/0:2,0:2:6:0,6,61	1/1:0,3:3:9:93,9,0	0/0:4,0:4:12:0,12,126	0/0:3,0:3:9:0,9,90	1/1:0,1:1:3:30,3,0	0/0:4,0:4:12:0,12,122	1/1:0,2:2:6:61,6,0	1/1:0,3:3:9:92,9,0	1/1:0,4:4:12:120,12,0	1/1:0,2:2:6:59,6,0	1/1:0,3:3:9:89,9,0	1/1:0,3:3:9:92,9,0	1/1:0,1:1:3:32,3,0	1/1:0,5:5:15:147,15,0	1/1:0,6:6:18:185,18,0	./.:.:.:.:.	./.:.:.:.:.	0/0:2,0:2:6:0,6,66	0/0:1,0:1:3:0,3,33	0/0:2,0:2:6:0,6,64	0/0:2,0:2:6:0,6,59	0/0:3,0:3:9:0,9,91	0/0:7,0:7:21:0,21,221	0/0:6,0:6:18:0,18,184	0/0:1,0:1:3:0,3,32	0/0:7,0:7:21:0,21,205	0/0:4,0:4:12:0,12,124	1/1:0,1:1:3:32,3,0	1/1:0,3:3:9:94,9,0	0/0:5,0:5:15:0,15,156	0/0:2,0:2:6:0,6,62	1/1:0,3:3:9:100,9,0	1/1:0,1:1:3:29,3,0	1/1:0,3:3:9:92,9,0	1/1:0,5:5:15:156,15,0	1/1:0,1:1:3:28,3,0	1/1:0,1:1:3:32,3,0	0/0:2,0:2:6:0,6,65	./.:.:.:.:.	1/1:0,1:1:3:29,3,0	1/1:0,2:2:6:64,6,0	1/1:0,3:3:9:89,9,0	0/0:3,0:3:6:0,6,60	1/1:0,2:2:6:61,6,0	./.:.:.:.:.	1/1:0,2:2:6:57,6,0	0/0:3,0:3:9:0,9,89	1/1:0,1:1:3:32,3,0	1/1:0,1:1:3:29,3,0	0/0:2,0:2:6:0,6,61	./.:.:.:.:.	./.:.:.:.:.	0/0:2,0:2:6:0,6,63	0/0:4,0:4:12:0,12,125	1/1:0,1:1:3:30,3,0	1/1:0,1:1:3:29,3,0	0/0:6,0:6:18:0,18,180	1/1:0,1:1:3:31,3,0	0/1:3,1:4:22:22,0,81	1/1:0,1:1:3:30,3,0	1/1:0,4:4:12:121,12,0	1/1:0,4:4:12:126,12,0	1/1:0,2:2:6:59,6,0	0/0:4,0:4:12:0,12,122	0/0:2,0:2:6:0,6,61	0/0:7,0:7:21:0,21,210	0/0:5,0:5:15:0,15,156	0/0:2,0:2:6:0,6,61	0/0:5,0:5:15:0,15,153	./.:.:.:.:.	./.:.:.:.:.	0/0:2,0:2:6:0,6,59	0/0:2,0:2:6:0,6,57	./.:.:.:.:.	0/0:2,0:2:6:0,6,61	1/1:0,4:4:6:89,6,0	./.:.:.:.:.	0/0:4,0:4:6:0,6,89	1/1:0,2:2:3:45,3,0	1/1:0,2:2:6:59,6,0	./.:.:.:.:.	1/1:0,3:3:6:75,6,0	0/0:32,0:32:96:0,96,1059
chr2	22216775	.	T	C	9019.26	.	AC=111;AF=0.466;AN=238;BaseQRankSum=2.136;DP=678;Dels=0.00;FS=1.563;HaplotypeScore=0.1236;InbreedingCoeff=0.7063;MLEAC=111;MLEAF=0.466;MQ=59.65;MQ0=1;MQRankSum=0.167;QD=27.92;ReadPosRankSum=2.400	GT:AD:DP:GQ:PL	1/1:0,41:41:99:1293,117,0	0/0:18,0:18:51:0,51,545	0/0:20,0:20:54:0,54,596	1/1:0,21:21:60:674,60,0	0/0:19,0:19:57:0,57,594	0/0:9,0:9:27:0,27,275	1/1:0,6:6:18:198,18,0	1/1:0,2:2:6:65,6,0	1/1:0,3:3:9:100,9,0	1/1:0,11:11:33:346,33,0	1/1:0,1:1:3:34,3,0	1/1:0,14:14:39:428,39,0	1/1:0,12:12:36:380,36,0	./.:.:.:.:.	1/1:0,13:13:39:410,39,0	0/0:7,0:7:21:0,21,207	0/0:14,0:14:42:0,42,442	1/1:0,1:1:3:32,3,0	0/0:4,0:4:12:0,12,126	0/0:4,0:4:12:0,12,113	./.:.:.:.:.	0/0:11,0:11:27:0,27,304	0/0:11,0:11:30:0,30,338	1/1:0,19:19:51:563,51,0	0/0:1,0:1:3:0,3,32	1/1:0,8:8:21:238,21,0	0/0:12,0:12:33:0,33,365	0/1:1,1:2:24:29,0,24	1/1:0,3:3:9:98,9,0	0/0:11,0:11:33:0,33,345	./.:.:.:.:.	./.:.:.:.:.	0/0:10,0:10:27:0,27,300	0/0:1,0:1:3:0,3,31	1/1:0,9:9:27:279,27,0	./.:.:.:.:.	0/0:13,0:13:36:0,36,392	1/1:0,4:4:12:125,12,0	0/0:5,0:5:15:0,15,162	./.:.:.:.:.	0/0:1,0:1:3:0,3,32	1/1:0,10:10:30:330,30,0	0/0:24,0:24:66:0,66,718	1/1:0,11:11:33:349,33,0	0/0:11,0:11:30:0,30,326	0/0:14,0:14:36:0,36,406	0/0:6,0:6:18:0,18,189	1/1:0,1:1:3:33,3,0	./.:.:.:.:.	0/0:4,0:4:12:0,12,129	0/0:4,0:4:12:0,12,124	1/1:0,5:5:15:158,15,0	1/1:0,7:7:21:211,21,0	0/1:1,1:2:26:27,0,26	1/1:0,3:3:9:101,9,0	1/1:0,1:1:3:32,3,0	./.:.:.:.:.	1/1:0,4:4:12:123,12,0	0/0:4,0:4:9:0,9,108	1/1:0,2:2:6:64,6,0	0/0:2,0:2:6:0,6,65	1/1:0,4:4:12:128,12,0	0/0:8,0:8:24:0,24,249	0/0:3,0:3:9:0,9,95	0/0:3,0:3:9:0,9,92	1/1:0,5:5:15:156,15,0	1/1:0,2:2:6:65,6,0	0/0:4,0:4:12:0,12,128	0/0:3,0:3:6:0,6,72	0/0:1,0:1:3:0,3,29	0/0:2,0:2:6:0,6,65	0/0:1,0:1:3:0,3,29	0/0:2,0:2:6:0,6,65	0/1:10,2:12:31:31,0,273	1/1:0,1:1:3:34,3,0	1/1:0,6:6:18:193,18,0	1/1:0,4:4:9:107,9,0	0/0:4,0:4:12:0,12,126	1/1:0,2:2:6:64,6,0	1/1:0,6:6:18:184,18,0	1/1:0,3:3:9:93,9,0	./.:.:.:.:.	1/1:0,1:1:3:33,3,0	0/0:4,0:4:12:0,12,124	0/0:7,0:7:21:0,21,212	0/0:2,0:2:6:0,6,65	0/0:1,0:1:3:0,3,31	1/1:0,2:2:6:65,6,0	0/0:1,0:1:3:0,3,32	1/1:0,2:2:6:69,6,0	0/0:1,0:1:3:0,3,32	1/1:0,3:3:9:97,9,0	0/0:3,0:3:9:0,9,94	0/0:4,0:4:9:0,9,108	1/1:0,2:2:6:67,6,0	./.:.:.:.:.	./.:.:.:.:.	0/0:3,0:3:9:0,9,95	1/1:0,5:5:15:151,15,0	./.:.:.:.:.	1/1:0,1:1:3:35,3,0	0/0:1,0:1:3:0,3,32	0/0:1,0:1:3:0,3,28	0/0:3,0:3:9:0,9,91	0/0:2,0:2:6:0,6,63	0/0:4,0:4:9:0,9,108	./.:.:.:.:.	0/0:2,0:2:6:0,6,64	./.:.:.:.:.	0/0:2,0:2:6:0,6,61	1/1:0,3:3:9:91,9,0	./.:.:.:.:.	1/1:0,3:3:9:97,9,0	1/1:0,6:6:18:189,18,0	0/0:3,0:3:9:0,9,97	0/0:1,0:1:3:0,3,32	./.:.:.:.:.	0/0:5,0:5:15:0,15,157	1/1:0,5:5:15:153,15,0	0/0:1,0:1:3:0,3,31	1/1:0,5:5:12:143,12,0	0/0:2,0:2:6:0,6,59	0/0:3,0:3:9:0,9,91	1/1:0,3:3:9:94,9,0	0/0:3,0:3:9:0,9,91	0/0:2,0:2:6:0,6,67	0/0:5,0:5:15:0,15,156	1/1:0,3:3:9:102,9,0	1/1:0,2:2:6:64,6,0	1/1:0,5:5:12:137,12,0	1/1:0,2:2:3:45,3,0	./.:.:.:.:.	1/1:0,4:5:6:89,6,0	1/1:0,2:2:3:45,3,0	./.:.:.:.:.	1/1:0,2:2:6:64,6,0	0/0:15,0:15:45:0,45,486
chr2	22219244	.	C	T	6173.35	.	AC=67;AF=0.260;AN=258;BaseQRankSum=-1.199;DP=1090;Dels=0.00;FS=0.000;HaplotypeScore=0.1067;InbreedingCoeff=0.6948;MLEAC=63;MLEAF=0.244;MQ=59.68;MQ0=0;MQRankSum=-0.746;QD=24.60;ReadPosRankSum=-0.565	GT:AD:DP:GQ:PL	0/0:58,0:58:99:0,174,1856	0/0:24,0:24:72:0,72,770	0/0:19,0:19:48:0,48,548	0/0:52,0:52:99:0,156,1644	0/0:10,0:10:30:0,30,322	0/0:13,0:13:36:0,36,394	0/0:12,0:12:33:0,33,366	0/0:5,0:5:15:0,15,162	0/0:3,0:3:9:0,9,99	0/0:22,0:22:66:0,66,707	0/0:5,0:5:15:0,15,162	0/0:16,0:16:48:0,48,505	0/0:14,0:14:42:0,42,461	./.:.:.:.:.	0/0:26,0:26:78:0,78,810	1/1:0,26:26:78:760,78,0	1/1:0,19:19:57:587,57,0	0/0:3,0:3:9:0,9,98	0/0:9,0:9:27:0,27,296	0/0:8,0:8:15:0,15,197	0/1:9,1:10:1:1,0,261	0/0:19,0:19:54:0,54,585	0/0:22,0:22:66:0,66,702	0/0:13,0:13:39:0,39,405	1/1:0,3:3:9:86,9,0	0/0:27,0:27:81:0,81,850	1/1:0,7:7:18:200,18,0	1/1:0,1:1:3:32,3,0	0/1:3,1:4:10:10,0,81	1/1:0,24:24:69:741,69,0	0/1:2,1:3:27:27,0,50	0/0:6,0:6:18:0,18,193	1/1:0,23:23:69:733,69,0	1/1:0,4:4:12:122,12,0	0/0:16,0:16:45:0,45,510	0/1:1,3:4:20:84,0,20	0/0:14,0:14:42:0,42,443	0/0:11,0:11:33:0,33,353	1/1:0,9:9:27:286,27,0	0/1:3,1:4:16:16,0,78	1/1:0,8:9:24:253,24,0	0/0:17,0:17:51:0,51,553	0/0:27,0:27:69:0,69,796	0/0:27,0:27:81:0,81,852	0/0:13,0:13:36:0,36,395	0/0:24,0:24:66:0,66,734	0/0:12,0:12:33:0,33,371	0/0:4,0:4:12:0,12,130	./.:.:.:.:.	0/0:4,0:4:12:0,12,124	./.:.:.:.:.	0/0:3,0:3:9:0,9,99	0/0:3,0:3:9:0,9,97	0/0:2,0:2:6:0,6,67	0/0:6,0:6:18:0,18,195	0/0:2,0:2:6:0,6,53	0/0:3,0:3:9:0,9,93	0/0:7,0:7:15:0,15,184	1/1:0,1:1:3:30,3,0	0/0:7,0:7:21:0,21,226	1/1:0,3:3:9:92,9,0	0/0:3,0:3:9:0,9,96	1/1:0,10:10:30:313,30,0	1/1:0,5:5:15:151,15,0	1/1:0,4:5:12:122,12,0	0/0:7,0:7:21:0,21,224	0/0:1,0:1:3:0,3,32	1/1:0,6:6:15:170,15,0	1/1:0,3:3:9:91,9,0	./.:.:.:.:.	0/0:3,0:3:9:0,9,100	0/0:4,0:4:12:0,12,122	0/0:2,0:2:6:0,6,62	0/0:9,0:9:27:0,27,292	0/0:2,0:2:6:0,6,68	0/0:5,0:5:15:0,15,163	0/0:2,0:2:6:0,6,65	0/0:3,0:3:9:0,9,99	./.:.:.:.:.	0/0:9,0:9:27:0,27,291	0/0:4,0:4:12:0,12,128	0/0:2,0:2:6:0,6,63	0/0:6,0:6:18:0,18,183	0/0:2,0:2:6:0,6,67	0/0:8,0:8:21:0,21,237	1/1:0,4:4:12:112,12,0	1/1:0,6:6:18:197,18,0	0/0:5,0:5:15:0,15,158	1/1:0,4:4:12:122,12,0	0/0:5,0:5:15:0,15,163	1/1:0,1:1:3:31,3,0	0/0:5,0:5:15:0,15,161	1/1:0,9:9:27:281,27,0	1/1:0,3:3:9:97,9,0	0/0:4,0:4:12:0,12,124	0/0:4,0:4:12:0,12,118	0/0:3,0:3:9:0,9,92	1/1:0,2:2:6:62,6,0	0/0:1,0:1:3:0,3,32	./.:.:.:.:.	0/0:3,0:3:9:0,9,98	1/1:0,2:2:6:53,6,0	1/1:0,9:10:21:242,21,0	0/0:3,0:3:9:0,9,95	0/0:3,0:3:9:0,9,95	0/0:4,0:4:12:0,12,124	0/0:6,0:6:18:0,18,191	0/0:10,0:10:30:0,30,317	0/1:3,2:5:45:45,0,81	1/1:0,5:5:15:146,15,0	0/0:7,0:7:21:0,21,217	0/1:3,2:5:46:46,0,81	0/0:9,0:9:24:0,24,269	0/0:3,0:3:9:0,9,103	1/1:0,5:5:15:162,15,0	1/1:0,5:5:15:158,15,0	1/1:0,2:2:6:65,6,0	0/0:5,0:5:15:0,15,159	0/0:1,0:1:3:0,3,34	0/0:4,0:4:12:0,12,130	0/0:6,0:6:18:0,18,191	0/0:7,0:7:21:0,21,222	0/0:9,0:9:27:0,27,277	0/0:3,0:3:9:0,9,97	0/0:3,0:3:9:0,9,98	0/0:7,0:7:21:0,21,225	0/0:6,0:6:18:0,18,192	0/0:1,0:1:3:0,3,33	0/0:2,0:2:6:0,6,63	0/0:2,0:2:6:0,6,65	0/0:2,0:2:3:0,3,45	./.:.:.:.:.	0/0:2,0:2:3:0,3,45	0/0:6,0:6:18:0,18,183	0/0:2,0:2:3:0,3,45	./.:.:.:.:.	0/0:35,0:35:99:0,105,1124
chr2	22219834	.	A	T	1378.03	.	AC=30;AF=0.124;AN=242;BaseQRankSum=1.577;DP=589;Dels=0.00;FS=4.819;HaplotypeScore=0.1768;InbreedingCoeff=0.4827;MLEAC=22;MLEAF=0.091;MQ=59.76;MQ0=1;MQRankSum=0.655;QD=22.23;ReadPosRankSum=-2.433	GT:AD:DP:GQ:PL	0/0:33,0:33:99:0,99,1042	0/0:18,0:18:54:0,54,548	0/0:4,0:4:12:0,12,124	0/0:26,0:26:78:0,78,800	0/0:11,0:11:33:0,33,344	0/0:4,0:4:12:0,12,130	0/0:4,0:4:12:0,12,120	0/0:3,0:3:9:0,9,101	0/0:3,0:3:9:0,9,95	0/0:5,0:5:15:0,15,151	./.:.:.:.:.	1/1:0,11:11:33:330,33,0	0/0:10,0:10:30:0,30,314	./.:.:.:.:.	0/0:15,0:15:45:0,45,465	0/0:10,0:10:30:0,30,300	0/0:6,0:6:18:0,18,185	0/0:2,0:2:6:0,6,62	0/0:4,0:4:12:0,12,117	0/0:3,0:3:6:0,6,75	./.:.:.:.:.	0/0:3,0:3:9:0,9,93	0/0:13,0:13:39:0,39,382	1/1:0,12:12:33:350,33,0	./.:.:.:.:.	0/0:11,0:11:33:0,33,334	0/0:7,0:7:21:0,21,219	0/0:3,0:3:9:0,9,95	./.:.:.:.:.	0/0:10,0:10:30:0,30,304	0/0:2,0:2:6:0,6,65	0/0:4,0:4:12:0,12,127	0/0:6,0:6:18:0,18,185	0/0:2,0:2:6:0,6,65	0/0:13,0:13:39:0,39,404	0/0:1,0:1:3:0,3,31	0/0:10,0:10:27:0,27,284	0/0:5,0:5:15:0,15,152	0/0:6,0:6:18:0,18,178	0/0:3,0:3:9:0,9,95	0/0:3,0:3:9:0,9,100	0/0:11,0:11:30:0,30,318	0/0:7,0:7:21:0,21,214	0/0:10,0:10:30:0,30,302	0/0:13,0:13:39:0,39,394	0/0:9,0:9:27:0,27,262	0/0:4,0:4:12:0,12,124	1/1:0,1:1:3:33,3,0	./.:.:.:.:.	0/0:2,0:2:6:0,6,63	0/0:2,0:2:6:0,6,57	0/0:1,0:1:3:0,3,31	0/0:1,0:1:3:0,3,33	0/0:2,0:2:6:0,6,59	1/1:0,3:3:9:96,9,0	0/0:2,0:2:6:0,6,63	1/1:0,2:2:6:57,6,0	1/1:0,3:3:9:89,9,0	./.:.:.:.:.	1/1:0,1:1:3:32,3,0	0/0:2,0:2:6:0,6,63	0/0:3,0:3:9:0,9,92	./.:.:.:.:.	0/0:6,0:6:18:0,18,185	0/0:3,0:3:9:0,9,90	./.:.:.:.:.	0/0:4,0:4:12:0,12,120	0/0:2,0:2:6:0,6,59	0/0:3,0:3:9:0,9,92	./.:.:.:.:.	0/0:2,0:2:6:0,6,63	0/0:1,0:1:3:0,3,32	0/0:1,0:1:3:0,3,30	0/0:2,0:2:6:0,6,65	1/1:0,2:2:6:60,6,0	1/1:0,3:3:9:95,9,0	./.:.:.:.:.	0/0:3,0:3:9:0,9,100	1/1:0,1:1:3:31,3,0	0/0:3,0:3:9:0,9,91	0/0:2,0:2:6:0,6,63	0/0:1,0:1:3:0,3,32	0/0:2,0:2:6:0,6,63	0/0:3,0:3:9:0,9,95	0/0:3,0:3:9:0,9,95	0/0:2,0:2:6:0,6,65	0/0:1,0:1:3:0,3,31	0/0:3,0:3:9:0,9,95	0/0:4,0:4:12:0,12,128	0/0:6,0:6:18:0,18,192	./.:.:.:.:.	0/0:2,0:2:6:0,6,61	./.:.:.:.:.	0/0:3,0:3:9:0,9,95	./.:.:.:.:.	0/0:2,0:2:6:0,6,61	0/0:2,0:2:6:0,6,57	0/0:6,0:6:18:0,18,184	0/0:2,0:2:6:0,6,62	./.:.:.:.:.	0/0:3,0:3:9:0,9,93	0/0:1,0:1:3:0,3,29	0/0:3,0:3:9:0,9,94	0/0:1,0:1:3:0,3,31	0/0:1,0:1:3:0,3,31	0/0:2,0:2:6:0,6,69	0/0:4,0:4:12:0,12,128	0/0:4,0:4:12:0,12,125	0/0:2,0:2:6:0,6,63	0/0:1,0:1:3:0,3,31	0/0:4,0:4:12:0,12,119	0/0:2,0:2:6:0,6,63	0/0:1,0:1:3:0,3,30	0/0:4,0:4:12:0,12,126	0/0:3,0:3:9:0,9,89	0/0:1,0:1:3:0,3,31	0/0:4,0:4:12:0,12,119	0/0:1,0:1:3:0,3,30	1/1:0,4:4:12:117,12,0	0/0:4,0:4:12:0,12,120	1/1:0,5:5:15:159,15,0	0/1:3,3:6:74:74,0,77	0/0:5,0:5:15:0,15,152	0/1:1,1:2:24:26,0,24	0/0:5,0:5:15:0,15,158	0/0:3,0:3:9:0,9,89	0/0:4,0:4:12:0,12,118	1/1:0,4:4:12:125,12,0	1/1:0,2:2:6:62,6,0	./.:.:.:.:.	0/0:7,0:7:12:0,12,165	0/0:2,0:2:3:0,3,45	0/0:8,0:8:15:0,15,196	0/0:2,0:3:3:0,3,45	0/0:1,0:1:3:0,3,32	0/0:2,0:2:3:0,3,45	0/0:35,0:35:99:0,105,1173
chr2	22220214	.	C	G	2049.73	.	AC=29;AF=0.112;AN=260;BaseQRankSum=1.651;DP=896;Dels=0.00;FS=1.425;HaplotypeScore=0.0373;InbreedingCoeff=0.5188;MLEAC=25;MLEAF=0.096;MQ=59.83;MQ0=1;MQRankSum=1.115;QD=23.56;ReadPosRankSum=0.549	GT:AD:DP:GQ:PL	0/0:46,0:46:99:0,138,1457	0/0:18,0:18:51:0,51,533	0/0:12,0:12:36:0,36,372	0/0:34,0:34:99:0,102,1048	0/0:14,0:14:42:0,42,427	0/0:9,0:9:27:0,27,273	0/0:12,0:12:36:0,36,371	0/0:4,0:4:12:0,12,125	0/0:5,0:5:15:0,15,156	0/0:15,0:15:45:0,45,459	0/0:2,0:2:6:0,6,65	1/1:0,11:12:33:342,33,0	0/0:12,0:12:36:0,36,369	./.:.:.:.:.	0/0:15,0:15:45:0,45,458	0/0:21,0:21:60:0,60,627	0/0:16,0:16:48:0,48,494	0/0:5,0:5:15:0,15,166	0/0:9,0:9:24:0,24,265	0/0:1,0:1:3:0,3,29	0/0:6,0:6:18:0,18,187	0/0:9,0:9:27:0,27,273	0/0:23,0:23:60:0,60,637	1/1:0,23:23:63:682,63,0	0/0:3,0:3:9:0,9,95	0/0:11,0:11:33:0,33,341	0/0:11,0:11:30:0,30,319	0/0:2,0:2:6:0,6,61	0/0:2,0:2:6:0,6,60	0/0:18,0:18:48:0,48,531	0/0:5,0:5:15:0,15,155	0/0:6,0:6:18:0,18,189	0/0:18,0:18:48:0,48,516	0/0:2,0:2:6:0,6,62	0/0:15,0:15:42:0,42,442	0/0:1,0:1:3:0,3,33	0/0:21,0:21:63:0,63,636	0/0:12,0:12:30:0,30,335	0/0:8,0:8:21:0,21,233	0/0:2,0:2:6:0,6,64	0/0:3,0:3:9:0,9,97	0/0:14,0:14:42:0,42,442	0/0:14,0:14:39:0,39,413	0/0:13,0:13:39:0,39,402	0/0:14,0:14:36:0,36,395	0/0:25,0:25:63:0,63,676	0/0:11,0:11:33:0,33,350	0/1:1,3:4:20:83,0,20	0/0:3,0:3:9:0,9,90	0/0:1,0:1:3:0,3,31	0/0:1,0:1:3:0,3,32	0/0:1,0:1:3:0,3,31	0/0:5,0:5:15:0,15,152	0/0:4,0:4:12:0,12,122	1/1:0,2:2:6:64,6,0	0/0:3,0:3:9:0,9,89	1/1:0,3:3:9:89,9,0	./.:.:.:.:.	0/0:3,0:3:9:0,9,92	1/1:0,3:3:9:96,9,0	./.:.:.:.:.	0/0:3,0:3:9:0,9,93	0/0:5,0:5:15:0,15,147	0/0:4,0:4:12:0,12,121	0/0:6,0:6:18:0,18,181	0/0:2,0:2:6:0,6,61	0/0:3,0:3:6:0,6,76	0/0:7,0:7:21:0,21,212	0/0:5,0:5:15:0,15,148	0/0:1,0:1:3:0,3,31	0/0:1,0:1:3:0,3,30	0/0:1,0:1:3:0,3,29	0/0:2,0:2:6:0,6,60	0/1:2,2:4:49:49,0,54	1/1:0,4:4:12:123,12,0	1/1:0,2:2:6:60,6,0	1/1:0,1:1:3:32,3,0	0/0:6,0:6:18:0,18,183	./.:.:.:.:.	0/0:7,0:7:21:0,21,212	0/0:4,0:4:12:0,12,123	0/0:3,0:3:9:0,9,90	0/0:6,0:6:18:0,18,191	0/0:1,0:1:3:0,3,31	0/0:3,0:3:9:0,9,94	0/0:5,0:5:15:0,15,161	0/0:2,0:2:6:0,6,59	0/0:5,0:5:15:0,15,155	0/0:1,0:1:3:0,3,32	0/0:3,0:3:9:0,9,92	0/0:1,0:1:3:0,3,31	0/0:1,0:1:3:0,3,32	0/0:4,0:4:12:0,12,122	0/0:6,0:6:18:0,18,188	0/0:2,0:2:6:0,6,63	0/0:3,0:3:9:0,9,89	0/0:3,0:3:9:0,9,91	0/0:2,0:2:6:0,6,61	./.:.:.:.:.	0/0:1,0:1:3:0,3,30	0/0:5,0:5:15:0,15,147	0/0:1,0:1:3:0,3,31	0/0:2,0:2:6:0,6,61	0/0:5,0:5:15:0,15,160	0/0:3,0:3:9:0,9,95	0/0:5,0:5:15:0,15,153	0/0:2,0:2:6:0,6,64	0/0:6,0:6:18:0,18,188	0/0:5,0:5:15:0,15,163	0/0:2,0:2:6:0,6,59	0/0:6,0:6:18:0,18,181	0/0:5,0:5:15:0,15,164	0/0:10,0:10:30:0,30,308	0/0:4,0:4:12:0,12,118	0/0:2,0:2:6:0,6,61	0/0:3,0:3:9:0,9,95	0/0:3,0:3:9:0,9,92	./.:.:.:.:.	1/1:0,4:4:12:129,12,0	0/0:5,0:5:15:0,15,161	1/1:0,1:1:3:30,3,0	0/1:4,3:7:69:69,0,104	0/0:9,0:9:27:0,27,281	1/1:0,3:3:9:93,9,0	0/0:5,0:5:15:0,15,152	0/0:3,0:3:9:0,9,92	0/0:2,0:2:6:0,6,59	1/1:0,7:7:21:222,21,0	1/1:0,7:7:21:212,21,0	0/0:4,0:4:6:0,6,89	0/0:6,0:6:9:0,9,120	0/0:6,0:6:9:0,9,120	0/0:8,0:8:12:0,12,178	0/0:1,0:1:3:0,3,32	0/0:9,0:9:18:0,18,224	./.:.:.:.:.	0/0:33,0:33:99:0,99,1053
chr2	22220238	.	A	T	4604.96	.	AC=67;AF=0.262;AN=256;BaseQRankSum=-7.740;DP=888;Dels=0.00;FS=1.743;HaplotypeScore=0.1095;InbreedingCoeff=0.7092;MLEAC=62;MLEAF=0.242;MQ=59.79;MQ0=1;MQRankSum=1.392;QD=25.03;ReadPosRankSum=1.582	GT:AD:DP:GQ:PL	0/0:64,0:64:99:0,192,1992	0/0:17,0:17:48:0,48,527	0/0:15,0:15:45:0,45,467	0/0:31,0:31:93:0,93,960	0/0:17,0:17:51:0,51,528	0/0:16,0:16:48:0,48,492	0/0:8,0:8:24:0,24,248	0/0:4,0:4:12:0,12,135	0/0:6,0:6:18:0,18,192	0/0:17,0:17:51:0,51,527	0/0:2,0:2:6:0,6,61	0/0:17,0:17:48:0,48,505	0/0:9,0:9:27:0,27,279	./.:.:.:.:.	0/0:18,0:18:54:0,54,566	1/1:0,18:18:51:517,51,0	1/1:0,15:15:45:448,45,0	0/0:2,0:2:6:0,6,65	0/0:4,0:4:12:0,12,124	0/0:2,0:2:6:0,6,61	0/0:5,0:5:15:0,15,153	0/0:13,0:13:39:0,39,395	0/0:22,0:22:57:0,57,625	0/0:17,0:17:51:0,51,534	1/1:0,5:5:15:151,15,0	0/0:10,0:10:30:0,30,316	1/1:0,11:11:30:319,30,0	1/1:0,1:1:3:32,3,0	0/0:4,0:4:12:0,12,133	1/1:0,15:15:42:434,42,0	1/1:0,5:5:15:156,15,0	0/0:4,0:4:12:0,12,132	1/1:1,17:18:18:455,18,0	1/1:0,3:3:9:93,9,0	0/0:20,0:20:51:0,51,576	1/1:0,2:2:6:66,6,0	0/0:23,0:23:69:0,69,707	0/0:7,0:7:18:0,18,205	1/1:0,8:8:21:228,21,0	./.:.:.:.:.	1/1:0,5:5:15:158,15,0	0/0:15,0:15:45:0,45,467	0/0:10,0:10:27:0,27,289	0/0:9,0:9:27:0,27,282	0/0:17,0:17:51:0,51,528	0/0:20,0:20:51:0,51,571	0/0:8,0:8:21:0,21,217	0/0:6,0:6:18:0,18,187	0/0:2,0:2:6:0,6,61	0/0:2,0:2:6:0,6,64	0/0:1,0:1:3:0,3,28	0/0:1,0:1:3:0,3,32	0/0:4,0:4:12:0,12,125	0/1:2,2:4:49:49,0,49	0/0:2,0:2:6:0,6,66	0/0:3,0:3:9:0,9,96	0/0:3,0:3:9:0,9,95	0/0:1,0:1:3:0,3,32	1/1:0,3:3:9:92,9,0	./.:.:.:.:.	./.:.:.:.:.	./.:.:.:.:.	1/1:0,5:5:15:150,15,0	1/1:0,3:3:9:90,9,0	1/1:0,6:6:18:178,18,0	0/0:3,0:3:9:0,9,97	0/0:2,0:2:6:0,6,63	1/1:0,8:8:24:239,24,0	1/1:0,4:4:12:129,12,0	0/0:1,0:1:3:0,3,32	0/0:2,0:2:6:0,6,61	./.:.:.:.:.	0/0:4,0:4:12:0,12,122	0/0:2,0:2:6:0,6,59	0/0:4,0:4:12:0,12,125	0/0:2,0:2:6:0,6,61	0/0:1,0:1:3:0,3,32	0/0:7,0:7:21:0,21,216	./.:.:.:.:.	0/0:5,0:5:15:0,15,153	0/0:3,0:3:9:0,9,97	0/0:3,0:3:9:0,9,93	0/0:5,0:5:15:0,15,161	0/0:2,0:2:6:0,6,61	0/0:3,0:3:9:0,9,95	1/1:0,4:4:12:121,12,0	1/1:0,1:1:3:34,3,0	0/0:7,0:7:21:0,21,216	1/1:0,3:3:9:92,9,0	0/0:4,0:4:12:0,12,130	1/1:0,1:1:3:30,3,0	0/0:1,0:1:3:0,3,32	1/1:0,5:5:15:152,15,0	1/1:0,4:4:12:118,12,0	0/0:3,0:3:9:0,9,95	0/0:3,0:3:9:0,9,95	0/0:5,0:5:15:0,15,160	1/1:0,2:2:6:59,6,0	0/0:1,0:1:3:0,3,31	1/1:0,2:2:6:60,6,0	0/0:5,0:5:15:0,15,157	1/1:0,1:1:3:31,3,0	1/1:0,3:3:9:95,9,0	0/0:5,0:5:15:0,15,160	0/0:2,0:2:6:0,6,64	0/0:3,0:3:9:0,9,95	0/0:6,0:6:18:0,18,198	0/0:4,0:4:12:0,12,121	0/1:3,1:4:21:21,0,82	1/1:0,3:3:9:89,9,0	0/0:6,0:6:18:0,18,177	0/1:3,1:4:21:21,0,82	0/0:9,0:9:27:0,27,283	0/0:3,0:3:6:0,6,61	1/1:0,3:3:9:89,9,0	1/1:0,2:2:6:59,6,0	1/1:0,3:3:9:91,9,0	./.:.:.:.:.	0/0:1,0:1:3:0,3,31	0/0:3,0:3:6:0,6,62	0/0:3,0:3:9:0,9,96	0/0:6,0:6:18:0,18,182	0/0:8,0:8:24:0,24,245	0/0:4,0:4:12:0,12,122	0/0:5,0:5:15:0,15,153	0/0:4,0:4:12:0,12,122	0/0:3,0:3:6:0,6,65	0/0:3,0:3:9:0,9,95	0/0:6,0:6:18:0,18,186	0/0:4,0:4:6:0,6,89	0/0:8,0:8:12:0,12,179	0/0:6,0:6:9:0,9,134	0/0:10,0:10:15:0,15,224	0/0:1,0:1:3:0,3,25	0/0:7,0:7:15:0,15,183	./.:.:.:.:.	0/0:26,0:26:78:0,78,904
chr2	22220600	.	C	A	5352.27	.	AC=68;AF=0.272;AN=250;BaseQRankSum=0.709;DP=931;Dels=0.00;FS=0.599;HaplotypeScore=0.0955;InbreedingCoeff=0.7376;MLEAC=61;MLEAF=0.244;MQ=59.85;MQ0=0;MQRankSum=0.244;QD=26.37;ReadPosRankSum=1.588	GT:AD:DP:GQ:PL	0/0:49,0:49:99:0,147,1546	0/0:29,0:29:87:0,87,878	0/0:12,0:12:30:0,30,334	0/0:31,0:31:87:0,87,929	0/0:18,0:18:54:0,54,530	0/0:9,0:9:24:0,24,256	0/0:7,0:7:21:0,21,218	0/0:4,0:4:12:0,12,117	0/0:2,0:2:6:0,6,62	0/0:19,0:19:57:0,57,582	0/0:1,0:1:3:0,3,32	0/0:14,0:14:42:0,42,415	0/0:13,0:13:39:0,39,390	0/0:1,0:1:3:0,3,32	0/0:18,0:18:51:0,51,547	1/1:0,25:26:63:689,63,0	1/1:0,19:19:54:571,54,0	0/0:5,0:5:15:0,15,157	0/0:13,0:13:27:0,27,326	0/0:5,0:5:12:0,12,136	0/0:5,0:5:15:0,15,157	0/0:9,0:9:24:0,24,250	0/0:16,0:16:42:0,42,459	0/0:13,0:13:36:0,36,378	1/1:0,1:1:3:32,3,0	0/0:17,0:17:51:0,51,508	1/1:0,17:17:45:483,45,0	0/1:2,3:5:23:83,0,23	./.:.:.:.:.	1/1:0,12:12:36:359,36,0	1/1:0,4:4:12:130,12,0	0/0:4,0:4:12:0,12,124	1/1:0,9:9:21:242,21,0	1/1:0,1:1:3:32,3,0	0/0:10,0:10:30:0,30,320	./.:.:.:.:.	0/0:20,0:20:54:0,54,568	0/0:6,0:6:18:0,18,182	1/1:0,15:15:45:466,45,0	./.:.:.:.:.	1/1:0,4:4:12:128,12,0	0/0:8,0:8:24:0,24,246	0/0:13,0:13:39:0,39,393	0/0:20,0:20:57:0,57,586	0/0:16,0:16:48:0,48,498	0/0:16,0:16:39:0,39,436	0/0:13,0:13:36:0,36,381	0/0:2,0:2:6:0,6,65	./.:.:.:.:.	0/0:4,0:4:9:0,9,107	./.:.:.:.:.	./.:.:.:.:.	0/0:6,0:6:18:0,18,186	1/1:0,1:1:3:33,3,0	0/0:6,0:6:18:0,18,186	0/0:4,0:4:12:0,12,122	0/0:2,0:2:3:0,3,30	0/0:9,0:9:24:0,24,261	1/1:0,3:3:9:95,9,0	0/0:9,0:9:27:0,27,272	1/1:0,2:2:6:65,6,0	0/0:3,0:3:9:0,9,97	1/1:0,9:9:27:279,27,0	1/1:0,6:6:18:187,18,0	1/1:0,5:5:15:155,15,0	0/0:6,0:6:18:0,18,184	0/0:1,0:1:3:0,3,30	1/1:0,11:11:33:340,33,0	1/1:0,4:4:9:111,9,0	0/0:2,0:2:6:0,6,65	0/0:3,0:3:9:0,9,96	0/0:2,0:2:6:0,6,63	0/0:2,0:2:6:0,6,51	0/0:9,0:9:27:0,27,269	0/0:7,0:7:21:0,21,209	0/0:6,0:6:15:0,15,169	./.:.:.:.:.	0/0:3,0:3:9:0,9,88	0/0:2,0:2:6:0,6,60	0/0:3,0:3:9:0,9,96	0/0:4,0:4:12:0,12,121	0/0:3,0:3:9:0,9,94	0/0:7,0:7:21:0,21,221	0/0:3,0:3:9:0,9,97	0/0:7,0:7:21:0,21,215	1/1:0,6:6:18:187,18,0	1/1:0,7:7:21:220,21,0	0/0:3,0:3:9:0,9,90	1/1:0,3:3:9:94,9,0	0/0:5,0:5:15:0,15,162	./.:.:.:.:.	0/0:3,0:3:9:0,9,88	1/1:0,2:2:6:59,6,0	1/1:0,3:3:9:92,9,0	0/0:4,0:4:12:0,12,126	0/1:2,1:3:26:26,0,26	0/0:7,0:7:21:0,21,205	1/1:0,1:1:3:30,3,0	./.:.:.:.:.	1/1:0,3:3:9:89,9,0	0/0:6,0:6:18:0,18,181	1/1:0,1:1:3:30,3,0	1/1:0,2:2:6:59,6,0	0/0:4,0:4:12:0,12,122	0/0:2,0:2:6:0,6,61	0/0:7,0:7:21:0,21,217	0/0:2,0:2:6:0,6,63	0/0:6,0:6:18:0,18,182	1/1:0,1:1:3:33,3,0	1/1:0,4:4:6:89,6,0	0/0:13,0:13:36:0,36,379	1/1:0,1:1:3:34,3,0	0/0:10,0:10:30:0,30,301	0/0:6,0:6:18:0,18,184	1/1:0,3:3:9:97,9,0	1/1:0,7:7:21:207,21,0	1/1:0,2:2:6:60,6,0	0/0:1,0:1:3:0,3,33	0/0:6,0:6:18:0,18,176	0/0:11,0:11:33:0,33,335	0/0:3,0:3:9:0,9,92	0/0:1,0:1:3:0,3,31	0/0:4,0:4:9:0,9,106	0/0:1,0:1:3:0,3,31	0/0:6,0:6:18:0,18,184	0/0:2,0:2:6:0,6,61	0/0:3,0:3:9:0,9,95	0/0:5,0:5:15:0,15,159	0/0:3,0:3:9:0,9,95	./.:.:.:.:.	./.:.:.:.:.	0/0:4,0:4:6:0,6,89	./.:.:.:.:.	0/0:11,0:11:21:0,21,266	0/0:1,0:1:3:0,3,32	0/0:4,0:4:6:0,6,89	0/0:33,0:33:99:0,99,1118
chr2	22220679	.	G	T	2295.41	.	AC=28;AF=0.112;AN=250;BaseQRankSum=-2.548;DP=787;Dels=0.00;FS=1.447;HaplotypeScore=0.0644;InbreedingCoeff=0.5086;MLEAC=25;MLEAF=0.100;MQ=59.85;MQ0=0;MQRankSum=0.700;QD=24.16;ReadPosRankSum=-0.403	GT:AD:DP:GQ:PL	0/0:50,0:50:99:0,144,1609	0/0:16,0:16:48:0,48,507	0/0:15,0:15:42:0,42,468	0/0:34,0:34:96:0,96,1056	0/0:13,0:13:36:0,36,404	0/0:9,0:9:24:0,24,268	0/0:11,0:11:33:0,33,349	0/0:3,0:3:9:0,9,95	0/0:2,0:2:6:0,6,63	0/0:20,0:20:60:0,60,621	0/0:1,0:1:3:0,3,34	1/1:0,10:10:30:299,30,0	0/0:17,0:17:51:0,51,536	0/0:1,0:1:3:0,3,32	0/0:9,0:9:27:0,27,285	0/0:18,0:18:51:0,51,549	0/0:10,0:10:30:0,30,320	0/0:1,0:1:3:0,3,32	0/0:2,0:2:6:0,6,63	0/0:2,0:2:3:0,3,45	0/0:2,0:2:6:0,6,65	0/0:5,0:5:15:0,15,162	0/0:14,0:14:39:0,39,436	1/1:0,26:26:78:770,78,0	./.:.:.:.:.	0/0:24,0:24:69:0,69,750	0/0:6,0:6:18:0,18,189	0/0:2,0:2:6:0,6,68	./.:.:.:.:.	0/0:10,0:10:30:0,30,319	0/0:1,0:1:3:0,3,32	0/0:2,0:2:6:0,6,65	0/0:10,0:10:27:0,27,296	0/0:3,0:3:9:0,9,105	0/0:14,0:14:42:0,42,450	0/0:5,0:5:15:0,15,168	0/0:15,0:15:45:0,45,479	./.:.:.:.:.	0/0:10,0:10:27:0,27,304	0/0:3,0:3:6:0,6,69	0/0:5,0:5:15:0,15,162	0/0:7,0:7:21:0,21,223	0/0:15,0:15:42:0,42,458	0/0:11,0:11:33:0,33,343	0/0:20,0:20:60:0,60,631	0/0:8,0:8:24:0,24,263	0/0:13,0:13:39:0,39,410	0/1:1,3:4:20:87,0,20	0/0:1,0:1:3:0,3,32	./.:.:.:.:.	0/0:2,0:2:6:0,6,63	0/0:2,0:2:6:0,6,67	0/0:1,0:1:3:0,3,32	0/0:2,0:2:6:0,6,65	1/1:0,2:2:6:60,6,0	0/0:3,0:3:9:0,9,96	1/1:0,3:3:9:88,9,0	1/1:0,4:4:12:118,12,0	0/0:3,0:3:9:0,9,95	1/1:0,13:13:39:393,39,0	0/0:2,0:2:6:0,6,63	0/0:2,0:2:6:0,6,63	0/0:11,0:11:33:0,33,355	0/0:5,0:5:15:0,15,158	0/0:2,0:2:6:0,6,67	0/0:3,0:3:9:0,9,98	0/0:4,0:4:9:0,9,96	0/0:7,0:7:21:0,21,227	./.:.:.:.:.	./.:.:.:.:.	0/0:1,0:1:3:0,3,32	0/0:2,0:2:6:0,6,64	0/0:3,0:3:9:0,9,97	0/0:2,0:2:6:0,6,61	1/1:0,3:3:9:96,9,0	./.:.:.:.:.	1/1:0,1:1:3:30,3,0	0/0:2,0:2:6:0,6,67	./.:.:.:.:.	0/0:4,0:4:12:0,12,122	0/0:9,0:9:27:0,27,287	0/0:3,0:3:6:0,6,75	0/0:4,0:4:12:0,12,134	0/0:2,0:2:6:0,6,64	0/0:3,0:3:9:0,9,95	./.:.:.:.:.	0/0:3,0:3:9:0,9,99	0/0:2,0:2:6:0,6,67	0/0:6,0:6:18:0,18,196	0/0:1,0:1:3:0,3,35	0/0:2,0:2:6:0,6,65	0/0:3,0:3:9:0,9,95	0/0:5,0:5:15:0,15,160	0/0:2,0:2:6:0,6,63	0/0:1,0:1:3:0,3,31	0/0:1,0:1:3:0,3,31	0/0:6,0:6:18:0,18,186	0/0:2,0:2:6:0,6,63	0/0:1,0:1:3:0,3,33	0/0:2,0:2:6:0,6,61	0/0:3,0:3:9:0,9,86	0/0:1,0:1:3:0,3,32	0/0:3,0:3:9:0,9,94	0/0:5,0:5:15:0,15,157	0/0:2,0:2:6:0,6,63	0/0:6,0:6:18:0,18,187	0/0:3,0:3:9:0,9,102	0/0:4,0:4:12:0,12,132	0/0:3,0:3:9:0,9,99	0/0:4,0:4:12:0,12,122	0/0:4,0:4:12:0,12,126	0/0:3,0:3:9:0,9,101	0/0:6,0:6:18:0,18,192	0/0:1,0:1:3:0,3,32	0/0:8,0:8:24:0,24,250	0/0:5,0:5:15:0,15,154	0/0:3,0:3:9:0,9,97	0/0:1,0:1:3:0,3,32	1/1:0,4:4:12:117,12,0	0/0:4,0:4:12:0,12,129	1/1:0,4:4:12:124,12,0	0/1:6,2:8:37:37,0,157	0/0:4,0:4:12:0,12,128	1/1:0,4:4:12:119,12,0	0/0:6,0:6:18:0,18,189	0/0:5,0:5:15:0,15,158	0/0:3,0:3:9:0,9,99	1/1:0,7:7:21:217,21,0	1/1:0,2:2:6:61,6,0	./.:.:.:.:.	./.:.:.:.:.	0/0:2,0:2:3:0,3,45	0/0:2,0:2:3:0,3,45	0/0:5,0:5:12:0,12,139	./.:.:.:.:.	0/0:2,0:2:3:0,3,45	0/0:33,0:33:99:0,99,1122
chr2	22221001	.	C	T	2673.94	.	AC=25;AF=0.095;AN=262;BaseQRankSum=-2.569;DP=988;Dels=0.00;FS=1.773;HaplotypeScore=0.0401;InbreedingCoeff=0.4401;MLEAC=24;MLEAF=0.092;MQ=59.76;MQ0=0;MQRankSum=0.718;QD=23.87;ReadPosRankSum=0.467	GT:AD:DP:GQ:PL	0/0:57,0:57:99:0,171,1798	0/0:15,0:15:45:0,45,468	0/0:12,0:12:33:0,33,352	0/0:60,0:60:99:0,180,1871	0/0:16,0:16:45:0,45,483	0/0:19,0:19:57:0,57,587	1/1:0,16:16:48:489,48,0	./.:.:.:.:.	0/0:7,0:7:21:0,21,219	0/0:13,0:13:36:0,36,379	0/0:3,0:3:9:0,9,92	0/0:17,0:17:48:0,48,519	0/0:8,0:8:24:0,24,252	1/1:0,1:1:3:32,3,0	0/0:20,0:20:60:0,60,637	0/0:15,0:15:45:0,45,458	0/0:19,0:19:57:0,57,582	0/1:2,1:3:23:23,0,53	0/0:3,0:3:9:0,9,91	0/0:5,0:5:15:0,15,147	0/0:5,0:5:15:0,15,167	0/0:14,0:14:36:0,36,402	0/0:18,0:18:54:0,54,552	0/0:29,0:29:87:0,87,897	0/0:2,0:2:6:0,6,66	0/0:21,0:21:63:0,63,657	0/0:12,0:12:36:0,36,371	0/0:4,0:4:9:0,9,97	0/0:5,0:5:15:0,15,164	0/0:19,0:19:51:0,51,548	0/0:1,0:1:3:0,3,30	0/1:3,1:4:20:20,0,86	0/0:21,0:21:57:0,57,623	0/0:4,0:4:12:0,12,126	0/0:9,0:9:27:0,27,278	0/0:3,0:3:9:0,9,97	0/0:22,0:22:57:0,57,630	0/0:9,0:9:27:0,27,275	0/0:13,0:13:39:0,39,394	0/0:2,0:2:6:0,6,65	0/0:1,0:1:3:0,3,33	1/1:0,20:20:60:619,60,0	0/0:16,0:16:45:0,45,476	1/1:0,15:15:42:448,42,0	0/0:19,0:19:57:0,57,596	0/0:22,0:22:54:0,54,609	0/0:7,0:7:21:0,21,214	0/0:5,0:5:15:0,15,161	./.:.:.:.:.	0/0:4,0:4:12:0,12,123	0/0:2,0:2:6:0,6,61	0/0:1,0:1:3:0,3,32	0/0:9,0:9:27:0,27,278	0/1:1,3:4:22:65,0,22	0/0:5,0:5:15:0,15,157	0/0:3,0:3:9:0,9,94	0/0:6,0:6:18:0,18,185	0/0:6,0:6:18:0,18,187	0/0:2,0:2:6:0,6,61	0/0:2,0:2:6:0,6,63	0/0:1,0:1:3:0,3,31	0/0:4,0:4:12:0,12,126	0/0:12,0:12:36:0,36,370	0/0:5,0:5:15:0,15,150	0/0:2,0:2:6:0,6,61	0/0:3,0:3:9:0,9,97	0/0:3,0:3:9:0,9,95	0/0:3,0:3:9:0,9,92	0/0:4,0:4:12:0,12,114	0/0:1,0:1:3:0,3,32	0/0:1,0:1:3:0,3,31	0/0:3,0:3:9:0,9,93	0/0:6,0:6:18:0,18,192	0/0:9,0:9:27:0,27,296	0/0:1,0:1:3:0,3,30	0/0:1,0:1:3:0,3,30	0/0:3,0:3:9:0,9,92	0/0:5,0:5:15:0,15,158	0/0:3,0:3:6:0,6,75	1/1:0,4:4:12:119,12,0	1/1:0,3:3:9:95,9,0	0/0:2,0:2:6:0,6,60	0/0:6,0:6:18:0,18,195	0/0:5,0:5:15:0,15,158	0/0:6,0:6:18:0,18,180	0/0:2,0:2:6:0,6,65	0/0:3,0:3:9:0,9,91	0/0:3,0:3:9:0,9,90	0/0:2,0:2:6:0,6,57	0/0:5,0:5:15:0,15,162	0/0:2,0:2:6:0,6,60	1/1:0,6:6:18:180,18,0	0/0:4,0:4:12:0,12,129	0/0:1,0:1:3:0,3,32	0/0:1,0:1:3:0,3,32	0/0:2,0:2:6:0,6,65	1/1:0,8:8:24:252,24,0	0/0:1,0:1:3:0,3,31	1/1:0,3:3:9:89,9,0	0/0:1,0:1:3:0,3,32	1/1:0,6:6:18:187,18,0	0/0:3,0:3:9:0,9,92	./.:.:.:.:.	./.:.:.:.:.	./.:.:.:.:.	0/0:3,0:3:9:0,9,94	0/0:2,0:2:6:0,6,55	0/0:7,0:7:21:0,21,215	0/0:3,0:3:9:0,9,93	0/0:3,0:3:9:0,9,100	0/1:2,3:5:48:74,0,48	0/0:3,0:3:9:0,9,97	0/1:3,11:14:51:295,0,51	0/0:6,0:6:18:0,18,186	0/0:6,0:6:18:0,18,184	0/0:5,0:5:15:0,15,158	0/0:5,0:5:15:0,15,154	0/0:4,0:4:12:0,12,122	0/0:1,0:1:3:0,3,32	0/0:2,0:2:3:0,3,45	0/0:4,0:4:12:0,12,122	0/0:1,0:1:3:0,3,31	0/0:7,0:7:21:0,21,213	0/0:3,0:3:9:0,9,93	0/0:6,0:6:18:0,18,184	0/0:5,0:5:15:0,15,156	0/0:9,0:9:21:0,21,243	0/0:3,0:3:9:0,9,97	0/0:4,0:4:12:0,12,128	0/0:2,0:2:3:0,3,45	0/0:2,0:2:3:0,3,45	0/0:5,0:5:9:0,9,121	0/0:4,0:4:6:0,6,89	0/0:5,0:5:12:0,12,138	0/0:8,0:8:15:0,15,195	./.:.:.:.:.	0/0:27,0:27:81:0,81,891
chr2	22223184	.	C	G	2373.32	.	AC=33;AF=0.126;AN=262;BaseQRankSum=1.825;DP=946;Dels=0.00;FS=2.998;HaplotypeScore=0.0968;InbreedingCoeff=0.5343;MLEAC=28;MLEAF=0.107;MQ=59.81;MQ0=0;MQRankSum=0.829;QD=23.50;ReadPosRankSum=-1.654	GT:AD:DP:GQ:PL	0/0:63,0:63:99:0,189,2014	0/0:15,0:15:45:0,45,470	0/0:14,0:14:42:0,42,442	0/0:24,0:24:72:0,72,734	0/0:7,0:7:21:0,21,217	0/0:12,0:12:33:0,33,358	0/0:19,0:19:54:0,54,581	0/0:3,0:3:9:0,9,90	1/1:0,2:2:6:55,6,0	0/0:15,0:15:42:0,42,459	0/0:2,0:2:6:0,6,63	1/1:0,17:17:51:546,51,0	0/0:22,0:22:66:0,66,683	0/0:1,0:1:3:0,3,32	0/0:20,0:20:54:0,54,602	0/0:14,0:14:39:0,39,424	0/0:22,0:22:60:0,60,663	0/0:2,0:2:6:0,6,63	0/0:13,0:13:33:0,33,369	0/0:5,0:5:12:0,12,134	0/0:2,0:2:6:0,6,67	0/0:10,0:10:27:0,27,299	0/0:15,0:15:42:0,42,451	1/1:0,20:20:51:587,51,0	0/0:2,0:2:6:0,6,67	0/0:15,0:15:42:0,42,454	0/0:18,0:18:54:0,54,570	0/0:5,0:5:15:0,15,164	0/0:3,0:3:9:0,9,97	0/0:21,0:21:57:0,57,628	0/0:4,0:4:12:0,12,124	0/0:4,0:4:12:0,12,128	0/0:13,0:13:36:0,36,394	0/0:2,0:2:6:0,6,63	0/0:8,0:8:24:0,24,248	0/0:2,0:2:6:0,6,69	0/0:22,0:22:66:0,66,697	0/0:10,0:10:27:0,27,294	0/0:17,0:17:51:0,51,535	0/0:8,0:8:24:0,24,260	0/0:5,0:5:15:0,15,159	0/0:11,0:11:33:0,33,355	0/0:21,0:21:60:0,60,649	0/0:12,0:12:36:0,36,369	0/0:20,0:20:60:0,60,649	0/0:40,0:40:99:0,114,1226	0/0:7,0:7:21:0,21,222	0/1:2,6:8:43:158,0,43	0/0:5,0:5:15:0,15,159	0/0:3,0:3:9:0,9,96	0/0:2,0:2:6:0,6,61	0/0:1,0:1:3:0,3,32	0/0:4,0:4:12:0,12,122	0/0:1,0:1:3:0,3,32	1/1:0,8:8:24:260,24,0	0/0:1,0:1:3:0,3,34	1/1:0,4:4:12:128,12,0	1/1:0,6:6:18:190,18,0	0/0:4,0:4:12:0,12,129	1/1:0,3:3:9:94,9,0	0/0:1,0:1:3:0,3,31	0/0:5,0:5:15:0,15,160	0/0:11,0:11:33:0,33,336	0/0:2,0:2:6:0,6,63	0/0:1,0:1:3:0,3,32	0/0:6,0:6:18:0,18,192	0/0:10,0:10:30:0,30,315	0/0:5,0:5:15:0,15,159	0/0:4,0:4:12:0,12,124	./.:.:.:.:.	0/0:4,0:4:12:0,12,124	0/0:3,0:3:9:0,9,94	0/0:3,0:3:9:0,9,97	0/1:6,3:9:68:68,0,148	1/1:0,1:1:3:33,3,0	1/1:0,3:3:9:93,9,0	1/1:0,1:1:3:35,3,0	0/0:4,0:4:12:0,12,128	./.:.:.:.:.	0/0:4,0:4:12:0,12,124	0/0:4,0:4:12:0,12,126	0/0:3,0:3:9:0,9,94	0/0:4,0:4:12:0,12,127	0/0:1,0:1:3:0,3,31	0/0:2,0:2:6:0,6,64	0/0:6,0:6:18:0,18,195	0/0:4,0:4:12:0,12,130	0/0:3,0:3:9:0,9,97	0/0:2,0:2:6:0,6,67	0/0:2,0:2:6:0,6,62	0/0:3,0:3:9:0,9,95	0/0:3,0:3:9:0,9,93	0/0:3,0:3:9:0,9,96	0/0:1,0:1:3:0,3,26	0/0:4,0:4:12:0,12,126	0/0:5,0:5:15:0,15,156	0/0:2,0:2:6:0,6,64	./.:.:.:.:.	./.:.:.:.:.	0/0:4,0:4:12:0,12,128	0/0:6,0:6:18:0,18,190	0/0:2,0:2:6:0,6,63	0/0:2,0:2:6:0,6,63	0/0:4,0:4:12:0,12,120	0/0:1,0:1:3:0,3,32	0/0:8,0:8:24:0,24,255	0/0:3,0:3:9:0,9,99	0/0:8,0:9:21:0,21,238	0/0:2,0:2:6:0,6,65	0/0:4,0:4:12:0,12,124	0/0:3,0:3:9:0,9,95	0/0:2,0:2:6:0,6,66	0/0:6,0:6:18:0,18,189	0/0:3,0:3:9:0,9,97	0/0:5,0:5:15:0,15,158	0/0:2,0:2:6:0,6,65	0/0:3,0:3:9:0,9,98	0/0:2,0:2:6:0,6,61	1/1:0,3:3:9:93,9,0	0/0:2,0:2:6:0,6,62	1/1:0,2:2:6:60,6,0	0/1:3,3:6:75:77,0,75	0/0:1,0:1:3:0,3,32	1/1:0,5:5:15:149,15,0	0/0:7,0:7:18:0,18,200	0/0:4,0:4:12:0,12,127	0/0:2,0:2:6:0,6,62	1/1:0,2:2:6:63,6,0	1/1:0,1:1:3:32,3,0	0/0:4,0:4:6:0,6,89	./.:.:.:.:.	./.:.:.:.:.	0/0:2,0:2:3:0,3,45	0/0:4,0:4:6:0,6,89	0/0:3,0:3:6:0,6,76	0/0:2,0:2:3:0,3,45	0/0:37,0:37:99:0,111,1241
chr2	22224103	.	G	A	4801.3	.	AC=51;AF=0.196;AN=260;BaseQRankSum=-1.082;DP=859;Dels=0.00;FS=3.043;HaplotypeScore=0.0508;InbreedingCoeff=0.5708;MLEAC=45;MLEAF=0.173;MQ=59.88;MQ0=0;MQRankSum=-0.413;QD=25.01;ReadPosRankSum=-1.006	GT:AD:DP:GQ:PL	0/0:52,0:52:99:0,156,1690	0/0:17,0:17:51:0,51,535	0/0:21,0:21:63:0,63,691	1/1:0,50:50:99:1506,150,0	0/0:12,0:12:36:0,36,374	0/0:15,0:15:45:0,45,454	0/0:18,0:18:54:0,54,555	./.:.:.:.:.	./.:.:.:.:.	1/1:0,19:19:57:582,57,0	1/1:0,1:1:3:32,3,0	0/0:10,0:10:30:0,30,315	1/1:0,14:14:42:445,42,0	0/0:2,0:2:6:0,6,63	1/1:0,13:13:39:422,39,0	0/0:12,0:12:36:0,36,379	0/0:16,0:16:45:0,45,495	0/0:2,0:2:6:0,6,66	0/0:5,0:5:15:0,15,150	0/0:7,0:7:18:0,18,203	0/0:2,0:2:6:0,6,67	0/0:11,0:11:33:0,33,347	0/0:14,0:14:42:0,42,455	0/0:12,0:12:30:0,30,336	0/0:2,0:2:6:0,6,68	1/1:0,14:14:42:443,42,0	0/0:13,0:13:39:0,39,410	1/1:0,1:1:3:32,3,0	1/1:0,3:3:9:96,9,0	0/0:12,0:12:36:0,36,386	0/0:2,0:2:6:0,6,67	1/1:0,6:6:18:189,18,0	0/0:16,0:16:42:0,42,470	0/0:1,0:1:3:0,3,34	0/0:12,0:12:36:0,36,364	0/0:2,0:2:6:0,6,64	0/0:21,0:21:60:0,60,650	1/1:0,11:11:33:337,33,0	0/0:12,0:12:36:0,36,385	1/1:0,2:2:6:64,6,0	0/0:3,0:3:9:0,9,94	0/0:11,0:11:33:0,33,342	0/0:12,0:12:30:0,30,342	0/0:23,0:23:66:0,66,707	0/0:14,0:14:42:0,42,447	0/0:21,0:21:60:0,60,656	0/0:6,0:6:18:0,18,196	0/0:3,0:3:9:0,9,103	1/1:0,2:2:6:61,6,0	0/0:4,0:4:12:0,12,120	0/0:2,0:2:6:0,6,68	1/1:0,4:4:9:112,9,0	1/1:0,2:2:6:61,6,0	0/0:1,0:1:3:0,3,33	0/0:2,0:2:6:0,6,63	1/1:0,1:1:3:30,3,0	0/0:1,0:1:3:0,3,33	0/0:4,0:4:12:0,12,132	0/0:3,0:3:9:0,9,95	0/0:6,0:6:18:0,18,189	0/0:7,0:7:21:0,21,215	1/1:0,2:2:3:32,3,0	0/0:11,0:11:33:0,33,352	0/0:1,0:1:3:0,3,32	0/0:5,0:5:15:0,15,162	1/1:0,2:2:6:61,6,0	1/1:0,3:3:9:95,9,0	0/0:2,0:2:6:0,6,67	0/0:3,0:3:9:0,9,94	0/0:1,0:1:3:0,3,34	0/0:2,0:2:6:0,6,63	0/0:3,0:3:9:0,9,92	0/0:2,0:2:6:0,6,65	0/0:3,0:3:9:0,9,97	0/0:5,0:5:12:0,12,139	0/0:4,0:4:12:0,12,130	0/0:3,0:3:9:0,9,91	0/0:3,0:3:9:0,9,98	0/0:1,0:1:3:0,3,31	0/0:5,0:5:15:0,15,164	0/0:2,0:2:6:0,6,60	1/1:0,1:1:3:32,3,0	0/1:2,2:4:54:54,0,56	0/0:2,0:2:6:0,6,63	0/0:5,0:5:12:0,12,140	0/0:2,0:2:6:0,6,66	0/0:2,0:2:6:0,6,65	./.:.:.:.:.	0/0:5,0:5:15:0,15,162	1/1:0,6:6:18:190,18,0	0/0:2,0:2:6:0,6,66	0/0:1,0:1:3:0,3,33	0/0:7,0:7:21:0,21,228	0/0:1,0:1:3:0,3,32	1/1:0,1:1:3:31,3,0	1/1:0,5:5:15:160,15,0	0/1:7,2:9:36:36,0,199	0/0:1,0:1:3:0,3,30	./.:.:.:.:.	./.:.:.:.:.	0/0:6,0:6:18:0,18,197	0/0:4,0:4:12:0,12,129	0/0:7,0:7:21:0,21,220	0/0:4,0:4:12:0,12,128	0/0:3,0:3:9:0,9,97	0/0:4,0:4:12:0,12,130	0/0:2,0:2:6:0,6,69	0/0:2,0:2:6:0,6,66	0/1:2,2:4:49:49,0,57	0/0:3,0:3:9:0,9,85	0/0:4,0:4:12:0,12,130	0/1:2,2:4:51:51,0,57	0/1:6,1:7:10:10,0,168	1/1:0,1:1:3:31,3,0	0/0:3,0:3:9:0,9,97	0/0:7,0:7:18:0,18,204	0/0:4,0:4:12:0,12,119	0/0:5,0:5:15:0,15,157	0/0:3,0:3:9:0,9,97	0/0:2,0:2:6:0,6,65	0/0:4,0:4:12:0,12,126	0/0:8,0:8:24:0,24,252	0/0:5,0:5:15:0,15,159	0/0:5,0:5:15:0,15,165	0/0:1,0:1:3:0,3,34	0/0:2,0:2:6:0,6,63	0/0:4,0:4:12:0,12,127	0/0:3,0:3:9:0,9,95	0/0:6,0:6:18:0,18,195	0/0:6,0:6:12:0,12,153	0/0:1,0:1:3:0,3,32	0/0:2,0:2:3:0,3,45	0/0:6,0:6:12:0,12,153	./.:.:.:.:.	./.:.:.:.:.	0/0:2,0:2:3:0,3,45	0/0:21,0:21:63:0,63,721
chr2	22224104	.	A	C	4821.11	.	AC=49;AF=0.191;AN=256;BaseQRankSum=6.818;DP=824;Dels=0.00;FS=3.088;HaplotypeScore=0.0516;InbreedingCoeff=0.5602;MLEAC=44;MLEAF=0.172;MQ=59.88;MQ0=0;MQRankSum=0.053;QD=25.78;ReadPosRankSum=-1.423	GT:AD:DP:GQ:PL	0/0:50,0:50:99:0,150,1578	0/0:15,0:15:45:0,45,462	0/0:20,0:20:60:0,60,626	1/1:0,48:48:99:1489,144,0	0/0:11,0:11:33:0,33,336	0/0:14,0:14:42:0,42,415	0/0:17,0:17:51:0,51,504	./.:.:.:.:.	./.:.:.:.:.	1/1:0,19:19:57:604,57,0	1/1:0,1:1:3:32,3,0	0/0:9,0:9:27:0,27,270	1/1:0,14:14:42:456,42,0	0/0:2,0:2:6:0,6,61	1/1:0,13:13:39:433,39,0	0/0:12,0:12:36:0,36,373	0/0:14,0:14:42:0,42,431	0/0:2,0:2:6:0,6,61	0/0:5,0:5:15:0,15,147	0/0:7,0:7:18:0,18,192	0/0:2,0:2:6:0,6,63	0/0:11,0:11:33:0,33,326	0/0:14,0:14:42:0,42,429	0/0:12,0:12:33:0,33,346	0/0:2,0:2:6:0,6,66	1/1:0,14:14:42:454,42,0	0/0:13,0:13:39:0,39,392	1/1:0,1:1:3:34,3,0	1/1:0,3:3:9:95,9,0	0/0:11,0:11:33:0,33,333	0/0:2,0:2:6:0,6,61	1/1:0,6:6:18:198,18,0	0/0:15,0:15:39:0,39,424	0/0:1,0:1:3:0,3,32	0/0:12,0:12:36:0,36,359	0/0:2,0:2:6:0,6,60	0/0:20,0:20:57:0,57,603	1/1:0,9:9:27:285,27,0	0/0:12,0:12:36:0,36,362	1/1:0,2:2:6:65,6,0	0/0:3,0:3:9:0,9,92	0/0:10,0:10:30:0,30,302	0/0:11,0:11:27:0,27,300	0/0:22,0:22:63:0,63,655	0/0:14,0:14:42:0,42,424	0/0:21,0:21:60:0,60,623	0/0:5,0:5:15:0,15,164	0/0:3,0:3:9:0,9,101	1/1:0,2:2:6:63,6,0	0/0:3,0:3:9:0,9,88	0/0:2,0:2:6:0,6,66	1/1:0,4:4:9:112,9,0	1/1:0,2:2:6:62,6,0	0/0:1,0:1:3:0,3,32	0/0:2,0:2:6:0,6,61	1/1:0,1:1:3:33,3,0	0/0:1,0:1:3:0,3,32	0/0:4,0:4:12:0,12,124	0/0:3,0:3:9:0,9,90	0/0:6,0:6:18:0,18,180	0/0:4,0:4:12:0,12,120	./.:.:.:.:.	0/0:11,0:11:30:0,30,313	0/0:1,0:1:3:0,3,30	0/0:5,0:5:15:0,15,152	1/1:0,2:2:6:66,6,0	1/1:0,3:3:9:95,9,0	0/0:2,0:2:6:0,6,65	0/0:3,0:3:9:0,9,94	0/0:1,0:1:3:0,3,32	0/0:2,0:2:6:0,6,61	0/0:2,0:2:6:0,6,57	0/0:2,0:2:6:0,6,62	0/0:3,0:3:9:0,9,93	0/0:5,0:5:12:0,12,135	0/0:4,0:4:12:0,12,124	0/0:2,0:2:6:0,6,62	0/0:3,0:3:9:0,9,92	0/0:1,0:1:3:0,3,31	0/0:5,0:5:15:0,15,159	0/0:2,0:2:6:0,6,60	1/1:0,1:1:3:32,3,0	0/1:2,3:5:52:84,0,52	0/0:2,0:2:6:0,6,60	0/0:5,0:5:12:0,12,137	0/0:2,0:2:6:0,6,61	0/0:2,0:2:6:0,6,63	./.:.:.:.:.	0/0:5,0:5:15:0,15,157	1/1:0,6:6:18:188,18,0	0/0:2,0:2:6:0,6,62	0/0:1,0:1:3:0,3,32	0/0:7,0:7:21:0,21,218	0/0:1,0:1:3:0,3,32	1/1:0,1:1:3:31,3,0	1/1:0,5:5:15:163,15,0	0/1:7,2:9:35:35,0,192	./.:.:.:.:.	./.:.:.:.:.	./.:.:.:.:.	0/0:5,0:5:15:0,15,161	0/0:4,0:4:12:0,12,124	0/0:7,0:7:21:0,21,211	0/0:4,0:4:12:0,12,120	0/0:3,0:3:9:0,9,97	0/0:4,0:4:12:0,12,125	0/0:2,0:2:6:0,6,65	0/0:2,0:2:6:0,6,63	0/1:2,2:4:50:50,0,52	0/0:2,0:2:6:0,6,56	0/0:4,0:4:12:0,12,120	0/1:2,2:4:52:52,0,53	0/1:6,1:7:12:12,0,161	1/1:0,1:1:3:31,3,0	0/0:3,0:3:9:0,9,94	0/0:6,0:6:15:0,15,167	0/0:3,0:3:9:0,9,92	0/0:4,0:4:12:0,12,123	0/0:1,0:1:3:0,3,32	0/0:2,0:2:6:0,6,61	0/0:4,0:4:12:0,12,119	0/0:8,0:8:24:0,24,237	0/0:5,0:5:15:0,15,157	0/0:5,0:5:15:0,15,157	0/0:1,0:1:3:0,3,33	0/0:2,0:2:6:0,6,59	0/0:4,0:4:12:0,12,120	0/0:3,0:3:9:0,9,88	0/0:6,0:6:18:0,18,183	0/0:6,0:6:12:0,12,152	0/0:1,0:1:3:0,3,32	0/0:2,0:2:3:0,3,45	0/0:6,0:6:12:0,12,152	./.:.:.:.:.	./.:.:.:.:.	0/0:2,0:2:3:0,3,45	0/0:21,0:21:63:0,63,702
chr2	22224228	.	T	A	1283.2	.	AC=21;AF=0.084;AN=250;BaseQRankSum=1.299;DP=762;Dels=0.00;FS=3.296;HaplotypeScore=0.0638;InbreedingCoeff=0.4406;MLEAC=16;MLEAF=0.064;MQ=59.85;MQ0=0;MQRankSum=1.757;QD=22.91;ReadPosRankSum=2.332	GT:AD:DP:GQ:PL	0/0:42,0:42:99:0,126,1285	0/0:13,0:13:39:0,39,400	0/0:16,0:16:48:0,48,478	0/0:45,0:45:99:0,135,1349	0/0:8,0:8:24:0,24,231	0/0:11,0:11:33:0,33,327	0/0:11,0:11:33:0,33,321	0/0:2,0:2:6:0,6,62	0/0:2,0:2:6:0,6,65	0/0:17,0:17:51:0,51,504	0/0:5,0:5:15:0,15,150	1/1:0,15:15:45:456,45,0	0/0:9,0:9:27:0,27,270	0/0:1,0:1:3:0,3,31	0/0:6,0:6:18:0,18,187	0/0:15,0:15:45:0,45,440	0/0:16,0:16:48:0,48,471	0/0:4,0:4:12:0,12,122	0/0:8,0:8:24:0,24,234	0/0:1,0:1:3:0,3,28	0/0:1,0:1:3:0,3,32	0/0:10,0:10:27:0,27,284	0/0:15,0:15:45:0,45,466	1/1:0,17:17:48:508,48,0	0/0:1,0:1:3:0,3,33	0/0:17,0:17:48:0,48,485	0/0:16,0:16:48:0,48,466	./.:.:.:.:.	0/0:3,0:3:9:0,9,96	0/0:15,0:15:45:0,45,441	0/0:1,0:1:3:0,3,30	0/0:3,0:3:9:0,9,95	0/0:7,0:7:21:0,21,210	0/0:5,0:5:15:0,15,155	0/0:13,0:13:39:0,39,393	0/0:3,0:3:9:0,9,92	0/0:16,0:16:48:0,48,488	0/0:6,0:6:18:0,18,184	0/0:12,0:12:36:0,36,371	0/0:3,0:3:9:0,9,96	0/0:2,0:2:6:0,6,66	0/0:14,0:14:39:0,39,408	0/0:9,0:9:27:0,27,272	0/0:13,0:13:39:0,39,397	0/0:11,0:11:33:0,33,334	0/0:21,0:21:63:0,63,631	0/0:9,0:9:27:0,27,279	1/1:0,2:2:6:62,6,0	./.:.:.:.:.	0/0:4,0:4:12:0,12,120	./.:.:.:.:.	0/0:4,0:4:12:0,12,124	0/0:3,0:3:9:0,9,93	0/0:2,0:2:6:0,6,62	1/1:0,1:1:3:32,3,0	0/0:1,0:1:3:0,3,30	0/0:4,0:4:12:0,12,118	0/0:5,0:5:15:0,15,158	0/0:2,0:2:6:0,6,60	1/1:0,4:4:12:121,12,0	0/0:3,0:3:9:0,9,91	0/0:2,0:2:6:0,6,62	0/0:8,0:8:21:0,21,228	0/0:2,0:2:6:0,6,60	0/0:3,0:3:9:0,9,92	0/0:1,0:1:3:0,3,30	0/0:3,0:3:9:0,9,93	0/0:2,0:2:6:0,6,61	0/0:5,0:5:15:0,15,152	0/0:2,0:2:6:0,6,62	0/0:2,0:2:6:0,6,59	0/0:1,0:1:3:0,3,30	0/0:2,0:2:6:0,6,61	0/1:4,2:6:14:14,0,106	1/1:0,1:1:3:30,3,0	1/1:0,1:1:3:31,3,0	0/0:1,0:1:3:0,3,31	./.:.:.:.:.	./.:.:.:.:.	0/0:3,0:3:9:0,9,91	./.:.:.:.:.	./.:.:.:.:.	0/0:3,0:3:9:0,9,95	0/0:2,0:2:6:0,6,61	0/0:1,0:1:3:0,3,30	0/0:2,0:2:6:0,6,61	0/0:2,0:2:6:0,6,63	0/0:9,0:9:27:0,27,280	0/0:1,0:1:3:0,3,30	0/0:4,0:4:12:0,12,115	0/0:3,0:3:9:0,9,93	0/0:5,0:5:15:0,15,149	0/0:2,0:2:6:0,6,61	0/0:2,0:2:6:0,6,63	0/0:1,0:1:3:0,3,32	0/0:5,0:5:15:0,15,159	0/0:5,0:5:15:0,15,153	0/0:2,0:2:6:0,6,61	0/0:2,0:2:6:0,6,64	./.:.:.:.:.	0/0:7,0:7:21:0,21,219	0/0:4,0:4:12:0,12,122	0/0:2,0:2:6:0,6,61	0/0:2,0:2:6:0,6,62	./.:.:.:.:.	0/0:3,0:3:9:0,9,92	0/0:5,0:5:12:0,12,124	0/0:5,0:5:15:0,15,145	0/0:2,0:2:6:0,6,61	0/0:1,0:1:3:0,3,30	0/0:6,0:6:18:0,18,186	0/0:2,0:2:6:0,6,61	0/0:4,0:4:12:0,12,122	0/0:2,0:2:6:0,6,59	0/0:3,0:3:9:0,9,93	0/0:3,0:3:9:0,9,92	0/0:1,0:1:3:0,3,32	0/0:4,0:4:9:0,9,103	1/1:0,3:3:9:89,9,0	./.:.:.:.:.	0/0:4,0:4:12:0,12,118	0/0:3,0:3:9:0,9,90	0/0:6,0:6:18:0,18,180	0/0:5,0:5:15:0,15,154	0/0:4,0:4:12:0,12,122	0/0:3,0:3:9:0,9,89	0/0:7,0:7:21:0,21,209	1/1:0,3:3:9:91,9,0	1/1:0,3:3:9:93,9,0	./.:.:.:.:.	0/0:2,0:2:6:0,6,63	0/0:2,0:2:3:0,3,45	0/0:5,0:5:9:0,9,120	./.:.:.:.:.	0/0:2,0:2:3:0,3,45	0/0:2,0:2:6:0,6,62	0/0:31,0:31:93:0,93,1021
chr2	22224835	.	G	A	1685.66	.	AC=20;AF=0.080;AN=250;BaseQRankSum=0.425;DP=777;Dels=0.00;FS=2.902;HaplotypeScore=0.1043;InbreedingCoeff=0.4878;MLEAC=17;MLEAF=0.068;MQ=59.73;MQ0=0;MQRankSum=0.242;QD=24.79;ReadPosRankSum=-1.981	GT:AD:DP:GQ:PL	0/0:37,0:37:99:0,111,1176	0/0:19,0:19:57:0,57,595	0/0:9,0:9:27:0,27,276	0/0:39,0:39:99:0,114,1203	0/0:12,0:12:33:0,33,351	0/0:10,0:10:30:0,30,310	0/0:10,0:10:30:0,30,310	0/0:2,0:2:6:0,6,57	0/0:4,0:4:12:0,12,124	0/0:18,0:18:51:0,51,542	0/0:6,0:6:18:0,18,184	0/0:9,0:9:27:0,27,271	0/0:7,0:7:21:0,21,225	./.:.:.:.:.	0/0:13,0:13:39:0,39,401	0/0:9,0:9:27:0,27,263	1/1:0,24:24:72:734,72,0	0/0:4,0:4:12:0,12,121	0/0:3,0:3:9:0,9,93	0/0:2,0:2:6:0,6,60	0/1:2,1:3:22:22,0,59	0/0:10,0:10:27:0,27,298	0/0:7,0:7:21:0,21,211	0/0:18,0:18:51:0,51,525	1/1:0,2:2:6:66,6,0	0/0:10,0:10:24:0,24,258	1/1:0,10:10:30:308,30,0	0/0:5,0:5:15:0,15,154	0/0:3,0:3:9:0,9,89	0/0:16,0:16:45:0,45,477	0/0:6,0:6:18:0,18,189	0/0:5,0:5:15:0,15,141	0/0:8,0:8:24:0,24,247	0/0:4,0:4:12:0,12,118	0/0:12,0:12:33:0,33,350	0/1:2,2:4:55:55,0,56	0/0:9,0:9:27:0,27,280	0/0:5,0:5:15:0,15,157	0/0:9,0:9:27:0,27,274	0/0:4,0:4:12:0,12,130	0/0:6,0:6:18:0,18,184	0/0:9,0:9:27:0,27,272	0/0:18,0:18:54:0,54,559	0/0:11,0:11:33:0,33,339	0/0:10,0:10:30:0,30,316	0/0:16,0:16:48:0,48,500	0/0:5,0:5:15:0,15,153	0/0:5,0:5:15:0,15,162	0/0:1,0:1:3:0,3,32	0/0:2,0:2:6:0,6,65	0/0:3,0:3:9:0,9,93	./.:.:.:.:.	0/0:4,0:4:12:0,12,126	0/0:4,0:4:12:0,12,122	0/0:3,0:3:9:0,9,92	0/0:5,0:5:15:0,15,154	0/0:2,0:2:6:0,6,62	0/0:6,0:6:18:0,18,186	./.:.:.:.:.	0/0:2,0:2:6:0,6,64	0/0:2,0:2:6:0,6,63	0/0:4,0:4:12:0,12,125	./.:.:.:.:.	1/1:0,6:6:18:183,18,0	0/0:2,0:2:6:0,6,64	0/0:5,0:5:15:0,15,152	0/0:4,0:4:12:0,12,124	0/0:4,0:4:12:0,12,128	1/1:0,4:4:12:124,12,0	0/0:3,0:3:9:0,9,95	0/0:2,0:2:6:0,6,59	0/0:4,0:4:9:0,9,110	0/0:2,0:2:6:0,6,65	0/0:3,0:3:9:0,9,91	0/0:6,0:6:18:0,18,183	0/0:5,0:5:15:0,15,155	0/0:1,0:1:3:0,3,32	0/0:1,0:1:3:0,3,31	0/0:1,0:1:3:0,3,31	0/0:2,0:2:6:0,6,60	0/0:2,0:2:6:0,6,53	./.:.:.:.:.	0/0:7,0:7:21:0,21,228	0/0:2,0:2:3:0,3,31	0/0:1,0:1:3:0,3,31	1/1:0,6:6:18:183,18,0	0/0:6,0:6:18:0,18,185	0/0:5,0:5:15:0,15,150	0/0:3,0:3:9:0,9,91	0/0:6,0:7:18:0,18,186	./.:.:.:.:.	0/0:1,0:1:3:0,3,31	0/0:3,0:3:9:0,9,95	./.:.:.:.:.	./.:.:.:.:.	0/0:3,0:3:9:0,9,96	0/0:5,0:5:15:0,15,154	./.:.:.:.:.	0/0:3,0:3:9:0,9,86	1/1:0,1:1:3:29,3,0	0/0:4,0:4:12:0,12,123	0/0:1,0:1:3:0,3,31	0/0:4,0:4:12:0,12,123	0/0:1,0:1:3:0,3,31	0/0:3,0:3:9:0,9,92	0/0:11,0:11:27:0,27,307	0/0:9,0:9:27:0,27,283	0/0:6,0:6:18:0,18,187	0/0:3,0:3:9:0,9,91	1/1:0,4:4:12:118,12,0	0/0:6,0:6:18:0,18,181	0/0:3,0:3:9:0,9,93	0/0:1,0:2:3:0,3,31	0/0:1,0:1:3:0,3,30	0/0:2,0:2:6:0,6,61	1/1:0,4:4:12:127,12,0	0/0:5,0:5:15:0,15,158	0/0:2,0:2:6:0,6,60	0/0:4,0:4:12:0,12,123	0/0:2,0:2:6:0,6,65	0/0:3,0:3:9:0,9,94	0/0:5,0:5:15:0,15,144	0/0:4,0:4:12:0,12,117	./.:.:.:.:.	0/0:7,0:7:21:0,21,214	0/0:4,0:4:9:0,9,106	0/0:2,0:2:6:0,6,63	0/0:5,0:5:15:0,15,157	0/0:2,0:2:6:0,6,62	0/0:4,0:4:6:0,6,89	./.:.:.:.:.	0/0:6,0:6:12:0,12,151	0/0:4,0:4:9:0,9,101	0/0:7,0:7:12:0,12,165	./.:.:.:.:.	0/0:2,0:2:3:0,3,45	0/0:29,0:29:87:0,87,915
chr2	22228694	.	T	C	1665.66	.	AC=27;AF=0.108;AN=250;BaseQRankSum=1.216;DP=717;Dels=0.00;FS=3.688;HaplotypeScore=0.0229;InbreedingCoeff=0.4783;MLEAC=24;MLEAF=0.096;MQ=59.76;MQ0=0;MQRankSum=-0.885;QD=22.21;ReadPosRankSum=-0.772	GT:AD:DP:GQ:PL	0/0:42,0:42:99:0,126,1345	0/0:17,0:17:48:0,48,521	0/0:9,0:9:24:0,24,263	0/0:32,0:32:96:0,96,994	0/0:10,0:10:30:0,30,300	0/0:6,0:6:18:0,18,180	0/0:11,0:11:30:0,30,326	./.:.:.:.:.	./.:.:.:.:.	0/0:11,0:11:33:0,33,332	0/0:1,0:1:3:0,3,29	0/0:11,0:11:33:0,33,344	0/0:11,0:11:30:0,30,331	0/0:1,0:1:3:0,3,32	0/0:15,0:15:45:0,45,469	0/0:10,0:10:30:0,30,293	1/1:0,12:12:33:367,33,0	0/0:1,0:1:3:0,3,32	0/0:9,0:9:27:0,27,278	0/0:10,0:10:30:0,30,296	0/0:1,0:1:3:0,3,34	0/0:10,0:10:30:0,30,309	0/0:12,0:12:33:0,33,359	0/0:13,0:13:36:0,36,387	1/1:0,3:3:9:97,9,0	0/0:13,0:13:39:0,39,395	1/1:0,9:9:27:281,27,0	0/0:3,0:3:9:0,9,89	0/0:1,0:1:3:0,3,32	0/0:18,0:18:48:0,48,513	0/0:1,0:1:3:0,3,33	0/0:4,0:4:12:0,12,127	0/1:9,1:10:4:4,0,237	0/0:2,0:2:6:0,6,55	0/0:11,0:11:30:0,30,318	1/1:0,4:4:12:135,12,0	0/0:5,0:5:15:0,15,146	0/0:3,0:3:9:0,9,90	0/0:11,0:11:33:0,33,339	./.:.:.:.:.	0/0:3,0:3:9:0,9,97	0/0:15,0:15:45:0,45,465	0/0:13,0:13:33:0,33,368	0/0:13,0:13:39:0,39,404	0/0:11,0:11:30:0,30,326	0/0:9,0:9:24:0,24,267	0/0:4,0:4:12:0,12,130	0/0:1,0:1:3:0,3,33	0/0:1,0:1:3:0,3,29	0/0:5,0:5:12:0,12,123	0/0:2,0:2:6:0,6,57	0/0:1,0:1:3:0,3,32	0/0:4,0:4:12:0,12,126	0/0:1,0:1:3:0,3,29	0/0:2,0:2:6:0,6,62	0/0:1,0:1:3:0,3,31	0/0:4,0:4:12:0,12,121	0/0:2,0:2:6:0,6,64	0/0:2,0:2:6:0,6,59	0/0:8,0:8:21:0,21,237	0/0:3,0:3:9:0,9,95	0/0:4,0:4:12:0,12,126	1/1:0,7:7:21:221,21,0	1/1:0,6:6:18:191,18,0	0/0:3,0:3:9:0,9,94	0/0:4,0:4:12:0,12,122	./.:.:.:.:.	0/0:3,0:3:9:0,9,94	1/1:0,3:3:9:95,9,0	./.:.:.:.:.	0/0:3,0:3:9:0,9,95	0/0:4,0:4:12:0,12,118	0/0:1,0:1:3:0,3,32	0/0:1,0:1:3:0,3,32	0/0:4,0:4:12:0,12,125	./.:.:.:.:.	0/0:3,0:3:6:0,6,74	0/0:1,0:1:3:0,3,31	0/0:2,0:2:6:0,6,63	0/0:7,0:7:18:0,18,197	0/0:1,0:1:3:0,3,29	0/0:1,0:1:3:0,3,31	./.:.:.:.:.	0/0:3,0:3:9:0,9,94	0/0:3,0:3:9:0,9,94	1/1:0,2:2:6:63,6,0	0/0:2,0:2:6:0,6,67	1/1:0,2:2:6:67,6,0	0/0:2,0:2:6:0,6,63	0/0:3,0:3:9:0,9,100	./.:.:.:.:.	0/0:3,0:3:9:0,9,92	0/0:4,0:4:12:0,12,118	./.:.:.:.:.	0/0:2,0:2:6:0,6,61	0/0:4,0:4:12:0,12,118	0/0:3,0:3:9:0,9,95	0/0:1,0:1:3:0,3,31	0/0:2,0:2:6:0,6,66	1/1:0,1:1:3:32,3,0	0/0:3,0:3:9:0,9,95	0/0:2,0:2:6:0,6,63	0/0:2,0:2:6:0,6,63	0/0:4,0:4:12:0,12,126	0/0:6,0:6:15:0,15,170	0/0:4,0:4:12:0,12,128	0/0:3,0:3:9:0,9,97	0/0:7,0:7:21:0,21,217	0/1:1,3:4:20:85,0,20	1/1:0,3:3:9:95,9,0	0/0:6,0:6:18:0,18,176	0/1:1,3:4:20:85,0,20	0/0:8,0:8:24:0,24,237	0/0:4,0:4:12:0,12,125	0/0:2,0:2:6:0,6,63	1/1:0,5:5:15:153,15,0	0/0:3,0:3:6:0,6,75	0/0:1,0:1:3:0,3,32	./.:.:.:.:.	0/0:3,0:3:9:0,9,88	0/0:3,0:3:9:0,9,89	0/0:4,0:4:12:0,12,121	0/0:7,0:7:21:0,21,215	0/0:6,0:6:18:0,18,188	0/0:6,0:6:18:0,18,184	0/0:6,0:6:18:0,18,186	0/0:8,0:8:18:0,18,208	0/0:2,0:2:6:0,6,59	0/0:3,0:3:9:0,9,91	0/0:12,0:12:27:0,27,321	./.:.:.:.:.	0/0:1,0:1:3:0,3,32	./.:.:.:.:.	0/0:4,0:4:9:0,9,107	0/0:4,0:4:6:0,6,89	0/0:2,0:2:3:0,3,45	0/0:22,0:22:66:0,66,751
chr2	22230232	.	A	G	5807.15	.	AC=59;AF=0.232;AN=254;BaseQRankSum=-1.484;DP=816;Dels=0.00;FS=6.925;HaplotypeScore=0.0966;InbreedingCoeff=0.6532;MLEAC=60;MLEAF=0.236;MQ=59.53;MQ0=1;MQRankSum=-0.658;QD=25.92;ReadPosRankSum=1.976	GT:AD:DP:GQ:PL	0/0:45,0:45:99:0,135,1442	1/1:0,25:25:75:768,75,0	1/1:0,12:12:33:348,33,0	0/0:33,0:33:99:0,99,997	1/1:0,19:19:42:488,42,0	1/1:0,14:14:42:424,42,0	0/0:16,0:16:48:0,48,490	0/0:2,0:2:6:0,6,61	./.:.:.:.:.	0/0:12,0:12:33:0,33,354	./.:.:.:.:.	0/0:11,0:11:27:0,27,299	0/0:17,0:17:45:0,45,492	0/0:1,0:1:3:0,3,31	0/0:8,0:8:24:0,24,245	0/0:17,0:17:42:0,42,471	0/0:9,0:9:21:0,21,240	0/0:1,0:1:3:0,3,30	1/1:0,11:11:24:279,24,0	1/1:0,9:9:18:225,18,0	0/1:1,1:2:28:28,0,28	1/1:0,5:5:15:161,15,0	1/1:0,8:8:24:249,24,0	0/0:19,0:19:57:0,57,570	0/0:4,0:4:12:0,12,130	0/0:10,0:10:27:0,27,292	0/0:14,0:14:36:0,36,397	0/0:4,0:4:12:0,12,122	./.:.:.:.:.	0/0:21,0:21:63:0,63,629	0/0:2,0:2:6:0,6,67	0/0:1,0:1:3:0,3,35	0/0:20,0:20:42:0,42,516	0/0:5,0:5:15:0,15,161	0/0:14,0:14:39:0,39,421	0/0:2,0:2:6:0,6,59	1/1:0,14:14:42:416,42,0	0/0:5,0:5:15:0,15,153	0/0:6,0:6:18:0,18,186	0/0:1,0:1:3:0,3,27	0/0:1,0:1:3:0,3,33	0/0:12,0:12:36:0,36,373	0/0:15,0:15:45:0,45,463	0/0:11,0:11:24:0,24,296	1/1:0,16:16:42:457,42,0	0/0:14,0:14:36:0,36,400	1/1:0,9:9:24:251,24,0	0/0:2,0:2:6:0,6,64	0/0:1,0:1:3:0,3,32	1/1:0,8:8:24:252,24,0	1/1:0,3:3:9:92,9,0	0/0:5,0:5:15:0,15,158	0/0:4,0:4:12:0,12,124	0/0:4,0:4:6:0,6,89	0/0:5,0:5:15:0,15,156	0/0:2,0:2:6:0,6,62	0/0:6,0:6:18:0,18,183	0/0:4,0:4:12:0,12,123	0/0:6,0:6:18:0,18,184	0/0:5,0:5:15:0,15,156	0/0:2,0:2:6:0,6,66	0/0:4,0:4:12:0,12,120	0/0:3,0:3:9:0,9,89	0/0:3,0:3:9:0,9,91	0/0:5,0:5:12:0,12,138	0/0:1,0:1:3:0,3,31	0/0:3,0:3:9:0,9,93	0/0:6,0:6:18:0,18,186	0/0:6,0:6:18:0,18,186	./.:.:.:.:.	1/1:0,4:4:12:119,12,0	0/0:1,0:1:3:0,3,33	1/1:0,1:1:3:31,3,0	0/1:2,3:5:45:75,0,45	0/0:3,0:3:9:0,9,92	0/0:3,0:3:9:0,9,92	0/0:3,0:3:6:0,6,78	1/1:0,2:2:6:57,6,0	0/0:2,0:2:6:0,6,64	0/0:4,0:4:12:0,12,130	0/0:1,0:1:3:0,3,32	0/0:2,0:2:6:0,6,63	0/0:1,0:1:3:0,3,32	1/1:0,1:1:3:34,3,0	1/1:0,2:2:6:60,6,0	0/1:4,1:5:16:16,0,110	0/0:2,0:2:6:0,6,64	0/0:1,0:1:3:0,3,33	0/0:3,0:3:9:0,9,89	0/0:1,0:1:3:0,3,30	0/0:3,0:3:9:0,9,95	0/0:10,0:10:30:0,30,302	0/0:7,0:7:21:0,21,224	0/0:2,0:2:6:0,6,60	0/0:4,0:4:12:0,12,124	0/0:1,0:1:3:0,3,30	0/0:3,0:3:9:0,9,92	./.:.:.:.:.	0/0:2,0:2:6:0,6,63	./.:.:.:.:.	0/0:3,0:3:9:0,9,97	0/0:1,0:1:3:0,3,31	0/0:3,0:3:9:0,9,92	1/1:0,5:5:15:153,15,0	1/1:0,2:2:6:66,6,0	1/1:0,2:2:6:61,6,0	1/1:0,5:5:15:163,15,0	1/1:0,7:7:21:218,21,0	0/0:3,0:3:9:0,9,96	0/0:2,0:2:6:0,6,57	0/0:8,0:8:24:0,24,245	0/0:3,0:3:9:0,9,96	0/0:11,0:11:27:0,27,307	0/0:7,0:7:21:0,21,220	0/0:2,0:2:3:0,3,45	0/0:2,0:2:6:0,6,64	0/0:3,0:3:9:0,9,95	1/1:0,2:2:3:45,3,0	0/0:2,0:2:6:0,6,61	1/1:0,8:8:24:246,24,0	0/0:3,0:3:9:0,9,93	0/0:1,0:1:3:0,3,29	1/1:0,8:8:24:238,24,0	0/0:2,0:2:6:0,6,63	1/1:0,3:3:9:90,9,0	0/0:3,0:3:9:0,9,97	1/1:0,7:7:21:209,21,0	0/0:4,0:4:12:0,12,118	./.:.:.:.:.	0/0:2,0:2:3:0,3,45	./.:.:.:.:.	0/0:4,0:4:6:0,6,89	0/0:2,0:2:3:0,3,45	0/0:6,0:6:9:0,9,133	./.:.:.:.:.	./.:.:.:.:.	0/0:26,0:26:78:0,78,873
chr2	22231403	.	C	G	3057.11	.	AC=34;AF=0.129;AN=264;BaseQRankSum=-0.551;DP=1172;Dels=0.00;FS=1.574;HaplotypeScore=0.1747;InbreedingCoeff=0.5633;MLEAC=32;MLEAF=0.121;MQ=59.82;MQ0=0;MQRankSum=-0.893;QD=23.52;ReadPosRankSum=-0.684	GT:AD:DP:GQ:PL	0/0:54,0:54:99:0,162,1732	0/0:27,0:27:81:0,81,862	0/0:10,0:10:30:0,30,316	0/0:35,0:35:99:0,105,1071	0/0:15,0:15:45:0,45,487	0/0:14,0:14:30:0,30,355	0/0:20,0:20:60:0,60,623	0/0:4,0:4:12:0,12,130	0/1:2,1:3:20:20,0,58	0/0:20,0:20:54:0,54,597	0/1:4,1:5:16:16,0,109	1/1:0,19:19:51:560,51,0	0/0:14,0:14:42:0,42,453	./.:.:.:.:.	0/0:17,0:17:51:0,51,540	0/0:22,0:22:63:0,63,676	0/0:26,0:26:78:0,78,822	0/0:7,0:7:21:0,21,213	0/0:13,0:13:30:0,30,351	0/0:9,0:9:21:0,21,232	0/0:2,0:2:6:0,6,65	0/0:12,0:12:30:0,30,339	0/0:25,0:25:75:0,75,798	1/1:0,19:19:54:586,54,0	0/0:4,0:4:12:0,12,132	0/0:25,0:25:57:0,57,672	0/0:20,0:20:57:0,57,613	0/0:3,0:3:9:0,9,95	./.:.:.:.:.	0/0:25,0:25:72:0,72,761	0/0:5,0:5:15:0,15,165	0/0:2,0:2:6:0,6,50	0/0:21,0:21:57:0,57,610	0/0:4,0:4:12:0,12,126	0/0:28,0:28:84:0,84,871	0/0:9,0:9:27:0,27,290	0/0:22,0:22:63:0,63,681	0/0:18,0:18:51:0,51,541	0/0:13,0:13:39:0,39,410	0/0:2,0:2:6:0,6,68	0/0:7,0:7:21:0,21,230	0/0:17,0:17:51:0,51,539	0/0:19,0:19:54:0,54,579	0/0:23,0:23:66:0,66,710	0/0:15,0:15:45:0,45,478	0/0:23,0:23:60:0,60,666	0/0:13,0:13:39:0,39,400	0/1:2,6:8:31:158,0,31	0/0:1,0:1:3:0,3,31	0/0:7,0:7:18:0,18,200	0/0:2,0:2:6:0,6,61	0/0:2,0:2:6:0,6,61	0/0:4,0:4:12:0,12,126	0/0:4,0:4:12:0,12,125	1/1:0,4:4:12:120,12,0	0/0:7,0:7:21:0,21,221	1/1:0,6:6:18:183,18,0	1/1:0,3:3:9:93,9,0	0/0:1,0:1:3:0,3,32	1/1:0,8:8:24:249,24,0	0/0:3,0:3:9:0,9,94	0/0:4,0:4:12:0,12,126	0/0:8,0:8:24:0,24,241	0/0:4,0:4:9:0,9,107	0/0:5,0:5:15:0,15,161	0/0:6,0:6:18:0,18,196	0/0:1,0:1:3:0,3,32	0/0:11,0:11:33:0,33,345	0/0:8,0:8:24:0,24,244	0/0:4,0:4:12:0,12,130	./.:.:.:.:.	0/0:6,0:6:12:0,12,152	0/0:2,0:2:6:0,6,60	0/1:3,2:5:46:46,0,79	1/1:0,6:6:18:176,18,0	1/1:0,2:2:6:63,6,0	1/1:0,7:7:21:221,21,0	0/0:1,0:1:3:0,3,32	1/1:0,1:1:3:32,3,0	0/0:10,0:10:21:0,21,259	0/0:4,0:4:12:0,12,125	0/0:3,0:3:9:0,9,95	0/0:9,0:9:27:0,27,295	0/0:8,0:8:24:0,24,249	0/0:3,0:3:9:0,9,99	0/0:9,0:9:27:0,27,278	0/0:8,0:8:24:0,24,250	0/0:8,0:8:24:0,24,252	0/0:5,0:5:15:0,15,160	0/0:2,0:2:6:0,6,61	0/0:2,0:2:6:0,6,61	0/0:8,0:8:24:0,24,260	0/0:1,0:1:3:0,3,31	0/0:6,0:6:18:0,18,186	0/0:2,0:2:6:0,6,64	0/0:2,0:2:6:0,6,65	0/0:7,0:7:21:0,21,222	0/0:4,0:4:12:0,12,129	0/0:3,0:3:9:0,9,99	0/0:2,0:2:6:0,6,62	0/0:2,0:2:3:0,3,31	0/0:4,0:4:12:0,12,125	0/0:5,0:5:15:0,15,154	0/0:8,0:8:24:0,24,250	0/0:7,0:7:21:0,21,218	0/0:8,0:8:24:0,24,256	0/0:5,0:5:15:0,15,164	0/0:5,0:5:15:0,15,159	0/0:7,0:7:21:0,21,227	0/0:5,0:5:15:0,15,152	0/0:8,0:8:24:0,24,252	0/0:7,0:7:21:0,21,227	0/0:9,0:9:24:0,24,267	0/0:13,0:13:39:0,39,407	0/0:3,0:3:9:0,9,96	0/0:2,0:2:6:0,6,61	0/0:2,0:2:6:0,6,63	0/0:1,0:1:3:0,3,32	1/1:0,8:8:24:240,24,0	0/0:7,0:7:21:0,21,221	1/1:0,6:6:18:191,18,0	0/1:2,4:6:39:106,0,39	0/0:13,0:13:33:0,33,378	0/1:1,5:6:13:138,0,13	0/0:4,0:4:12:0,12,129	0/0:3,0:3:6:0,6,77	0/0:5,0:5:15:0,15,157	1/1:0,7:7:21:212,21,0	1/1:0,1:1:3:31,3,0	0/0:5,0:5:9:0,9,122	./.:.:.:.:.	./.:.:.:.:.	0/0:4,0:4:6:0,6,89	0/0:7,0:7:12:0,12,152	0/0:2,0:2:3:0,3,45	0/0:2,0:2:3:0,3,29	0/0:28,0:28:84:0,84,902
chr2	22234102	.	T	G	2106.71	.	AC=26;AF=0.105;AN=248;BaseQRankSum=1.058;DP=841;Dels=0.00;FS=3.969;HaplotypeScore=0.0667;InbreedingCoeff=0.5301;MLEAC=23;MLEAF=0.093;MQ=59.80;MQ0=0;MQRankSum=0.730;QD=24.50;ReadPosRankSum=-0.393	GT:AD:DP:GQ:PL	0/0:45,0:45:99:0,135,1420	1/1:0,17:17:48:520,48,0	0/0:10,0:10:27:0,27,285	0/0:32,0:32:93:0,93,970	0/0:19,0:19:57:0,57,587	0/0:9,0:9:27:0,27,274	0/0:12,0:12:33:0,33,349	0/0:2,0:2:6:0,6,61	0/0:2,0:2:6:0,6,65	0/0:17,0:17:51:0,51,532	0/0:1,0:1:3:0,3,34	0/0:13,0:13:39:0,39,396	0/0:17,0:17:51:0,51,520	0/0:2,0:2:6:0,6,66	0/0:18,0:18:51:0,51,538	0/0:11,0:11:33:0,33,341	0/0:18,0:18:54:0,54,570	0/0:1,0:1:3:0,3,31	0/0:3,0:3:9:0,9,86	0/0:3,0:3:6:0,6,61	0/0:3,0:3:9:0,9,99	1/1:0,12:12:36:364,36,0	1/1:0,8:8:24:253,24,0	0/0:16,0:16:48:0,48,493	0/0:3,0:3:9:0,9,97	0/0:15,0:15:45:0,45,465	0/0:9,0:9:27:0,27,272	0/0:7,0:7:21:0,21,219	0/0:1,0:1:3:0,3,32	0/0:14,0:14:42:0,42,440	0/0:3,0:3:9:0,9,95	0/0:2,0:2:6:0,6,65	0/0:18,0:18:42:0,42,465	./.:.:.:.:.	0/0:21,0:21:63:0,63,634	0/0:4,0:4:12:0,12,130	0/0:23,0:23:54:0,54,625	0/0:6,0:6:18:0,18,183	0/0:9,0:9:27:0,27,262	0/0:7,0:7:21:0,21,215	./.:.:.:.:.	0/0:15,0:15:45:0,45,460	0/0:11,0:11:30:0,30,322	0/0:17,0:17:45:0,45,492	1/1:0,15:15:45:473,45,0	0/0:15,0:15:45:0,45,464	0/0:3,0:3:9:0,9,88	0/0:2,0:2:6:0,6,65	0/0:3,0:3:9:0,9,95	0/0:3,0:3:9:0,9,90	0/0:5,0:5:15:0,15,150	0/0:5,0:5:15:0,15,157	0/0:4,0:4:12:0,12,121	0/0:3,0:3:9:0,9,89	0/0:8,0:8:24:0,24,245	./.:.:.:.:.	0/0:3,0:3:9:0,9,97	0/0:9,0:9:27:0,27,272	0/0:4,0:4:12:0,12,123	0/0:5,0:5:15:0,15,142	0/0:5,0:5:15:0,15,153	0/0:3,0:3:9:0,9,92	0/0:7,0:7:21:0,21,209	0/0:4,0:4:12:0,12,124	0/0:4,0:4:12:0,12,119	0/0:5,0:5:15:0,15,153	0/0:6,0:6:18:0,18,182	0/0:4,0:4:12:0,12,118	0/0:5,0:5:15:0,15,155	./.:.:.:.:.	0/0:4,0:4:12:0,12,123	0/0:1,0:1:3:0,3,30	0/0:2,0:2:6:0,6,63	0/0:6,0:6:18:0,18,189	0/0:2,0:2:6:0,6,59	0/0:1,0:1:3:0,3,34	0/0:4,0:4:9:0,9,104	1/1:0,1:1:3:27,3,0	./.:.:.:.:.	0/0:4,0:4:6:0,6,89	0/0:1,0:1:3:0,3,32	./.:.:.:.:.	0/0:5,0:5:15:0,15,157	1/1:0,1:1:3:31,3,0	0/1:1,1:2:23:23,0,25	0/0:2,0:2:6:0,6,66	0/0:5,0:5:15:0,15,148	0/0:5,0:5:15:0,15,152	0/0:4,0:4:12:0,12,125	0/0:2,0:2:6:0,6,64	./.:.:.:.:.	0/0:2,0:2:6:0,6,62	0/0:2,0:2:6:0,6,61	0/0:3,0:3:9:0,9,97	./.:.:.:.:.	0/0:3,0:3:9:0,9,89	0/0:10,0:10:30:0,30,320	0/0:2,0:2:6:0,6,64	0/0:1,0:1:3:0,3,32	0/0:1,0:1:3:0,3,28	0/0:3,0:3:9:0,9,89	./.:.:.:.:.	0/0:4,0:4:12:0,12,126	1/1:0,1:1:3:32,3,0	1/1:0,3:3:9:91,9,0	0/0:4,0:4:12:0,12,120	0/0:5,0:5:15:0,15,162	0/0:1,0:1:3:0,3,29	0/0:3,0:3:9:0,9,95	0/0:2,0:2:6:0,6,61	0/0:9,0:9:27:0,27,271	0/0:3,0:3:9:0,9,97	0/0:7,0:7:21:0,21,224	0/0:5,0:5:15:0,15,150	0/0:1,0:1:3:0,3,33	0/0:5,0:5:15:0,15,148	0/0:1,0:1:3:0,3,32	0/0:4,0:4:12:0,12,118	0/0:2,0:2:6:0,6,65	1/1:0,1:1:3:34,3,0	0/0:6,0:6:18:0,18,186	0/1:6,1:7:9:9,0,157	1/1:0,6:6:18:188,18,0	0/0:2,0:2:6:0,6,65	1/1:0,6:6:18:184,18,0	0/0:3,0:3:9:0,9,91	1/1:0,6:6:18:180,18,0	0/0:5,0:5:15:0,15,155	0/0:3,0:3:9:0,9,95	./.:.:.:.:.	./.:.:.:.:.	./.:.:.:.:.	./.:.:.:.:.	0/0:5,0:5:9:0,9,120	0/0:2,0:2:3:0,3,45	0/0:6,0:6:9:0,9,134	0/0:38,0:38:99:0,114,1274
chr2	22234234	.	C	A	5346.3	.	AC=66;AF=0.254;AN=260;BaseQRankSum=-1.076;DP=928;Dels=0.00;FS=3.892;HaplotypeScore=0.1067;InbreedingCoeff=0.7052;MLEAC=59;MLEAF=0.227;MQ=59.78;MQ0=0;MQRankSum=-0.431;QD=27.00;ReadPosRankSum=1.077	GT:AD:DP:GQ:PL	0/0:51,0:51:99:0,153,1631	0/0:17,0:17:48:0,48,522	0/0:15,0:15:42:0,42,460	1/1:0,37:37:99:1142,111,0	0/0:15,0:15:42:0,42,457	0/0:13,0:13:33:0,33,374	0/0:19,0:19:51:0,51,563	1/1:0,2:2:6:68,6,0	1/1:0,2:2:6:65,6,0	1/1:0,17:17:51:524,51,0	1/1:0,1:1:3:32,3,0	0/0:13,0:13:36:0,36,392	1/1:0,7:7:21:221,21,0	0/0:3,0:3:9:0,9,96	1/1:0,15:15:45:476,45,0	0/0:26,0:26:69:0,69,753	0/0:22,0:22:63:0,63,687	0/0:2,0:2:6:0,6,64	0/0:10,0:10:27:0,27,296	0/0:8,0:8:15:0,15,193	0/0:5,0:5:15:0,15,154	0/0:15,0:15:39:0,39,439	0/0:21,0:21:63:0,63,642	0/0:17,0:18:42:0,42,485	1/1:0,2:2:6:67,6,0	1/1:0,13:13:36:392,36,0	1/1:0,9:9:27:282,27,0	0/1:2,2:4:23:47,0,23	1/1:0,2:2:6:67,6,0	0/0:10,0:10:27:0,27,297	0/0:3,0:3:9:0,9,83	1/1:0,3:3:9:97,9,0	0/0:21,0:21:51:0,51,587	0/0:3,0:3:9:0,9,97	0/0:19,0:19:57:0,57,595	1/1:0,7:7:21:221,21,0	0/0:9,0:9:27:0,27,287	1/1:0,12:12:36:370,36,0	0/0:14,0:14:42:0,42,429	0/0:1,0:1:3:0,3,35	0/0:5,0:5:15:0,15,166	0/0:16,0:16:48:0,48,503	0/0:13,0:13:39:0,39,414	0/0:17,0:17:45:0,45,497	0/0:17,0:17:51:0,51,545	0/0:22,0:22:54:0,54,619	0/0:7,0:7:21:0,21,209	0/0:3,0:3:9:0,9,97	1/1:0,3:3:9:96,9,0	0/0:4,0:4:12:0,12,122	0/0:1,0:1:3:0,3,32	1/1:0,1:1:3:31,3,0	1/1:0,3:3:9:89,9,0	./.:.:.:.:.	0/0:6,0:6:18:0,18,192	1/1:0,2:2:6:63,6,0	0/0:4,0:4:12:0,12,124	0/0:12,0:12:36:0,36,385	./.:.:.:.:.	0/0:4,0:4:12:0,12,128	0/0:2,0:2:6:0,6,59	1/1:0,3:3:9:91,9,0	0/0:8,0:8:24:0,24,254	1/1:0,3:3:9:91,9,0	0/0:5,0:5:9:0,9,111	1/1:0,5:5:12:142,12,0	1/1:0,2:2:6:64,6,0	0/0:4,0:4:12:0,12,113	1/1:0,4:4:12:119,12,0	0/0:3,0:3:9:0,9,98	0/0:4,0:4:12:0,12,128	0/0:4,0:4:12:0,12,120	0/0:3,0:3:9:0,9,94	0/0:2,0:2:6:0,6,63	0/0:3,0:3:9:0,9,92	0/0:3,0:3:9:0,9,96	0/0:2,0:2:6:0,6,69	0/0:6,0:6:18:0,18,195	0/0:4,0:4:12:0,12,132	0/0:5,0:5:12:0,12,139	0/0:2,0:2:6:0,6,62	1/1:0,4:4:12:120,12,0	0/1:1,2:3:24:56,0,24	0/0:5,0:5:12:0,12,135	0/0:6,0:6:18:0,18,186	0/1:1,6:7:11:165,0,11	0/0:3,0:3:9:0,9,98	1/1:0,3:3:9:97,9,0	0/0:7,0:7:21:0,21,220	1/1:0,5:5:15:160,15,0	0/0:2,0:2:6:0,6,63	0/0:3,0:3:9:0,9,96	0/0:2,0:2:6:0,6,61	0/0:3,0:3:9:0,9,96	1/1:0,1:1:3:33,3,0	1/1:0,4:4:12:126,12,0	0/0:5,0:5:15:0,15,153	0/0:2,0:2:6:0,6,63	./.:.:.:.:.	1/1:0,2:2:6:59,6,0	0/0:5,0:5:15:0,15,158	0/0:3,0:3:9:0,9,97	0/0:3,0:3:9:0,9,96	0/0:2,0:2:6:0,6,62	0/0:4,0:4:12:0,12,124	0/0:4,0:4:12:0,12,125	0/0:5,0:5:15:0,15,156	0/0:3,0:3:9:0,9,94	./.:.:.:.:.	1/1:0,4:4:12:122,12,0	0/0:5,0:5:15:0,15,158	./.:.:.:.:.	0/1:3,1:4:23:23,0,68	1/1:0,2:2:6:66,6,0	0/0:4,0:4:12:0,12,124	0/0:5,0:5:15:0,15,155	0/0:7,0:7:21:0,21,221	./.:.:.:.:.	0/0:3,0:3:9:0,9,92	0/0:4,0:4:12:0,12,126	0/0:6,0:6:18:0,18,189	0/0:2,0:2:6:0,6,63	0/0:4,0:4:12:0,12,128	0/0:2,0:2:6:0,6,63	0/0:7,0:7:21:0,21,215	0/0:5,0:5:15:0,15,157	0/0:4,0:4:12:0,12,119	0/0:3,0:3:9:0,9,97	0/0:2,0:2:6:0,6,63	0/0:2,0:2:3:0,3,45	./.:.:.:.:.	0/0:4,0:4:9:0,9,108	0/0:2,0:2:3:0,3,45	0/0:3,0:3:6:0,6,76	0/0:3,0:3:6:0,6,76	0/0:6,0:6:9:0,9,134	0/0:36,0:36:99:0,108,1204
chr2	22234582	.	C	T	878.45	.	AC=14;AF=0.052;AN=268;BaseQRankSum=-2.933;DP=830;Dels=0.00;FS=8.205;HaplotypeScore=0.0518;InbreedingCoeff=0.3926;MLEAC=10;MLEAF=0.037;MQ=59.80;MQ0=0;MQRankSum=-0.668;QD=20.43;ReadPosRankSum=1.949	GT:AD:DP:GQ:PL	0/0:47,0:47:99:0,141,1508	0/0:13,0:13:39:0,39,408	0/0:20,0:20:57:0,57,616	0/0:41,0:41:99:0,123,1294	0/0:12,0:12:36:0,36,382	0/0:9,0:9:27:0,27,275	0/0:8,0:8:21:0,21,214	0/0:3,0:3:9:0,9,103	0/0:4,0:4:12:0,12,131	0/0:12,0:12:33:0,33,366	0/0:3,0:3:9:0,9,97	0/0:8,0:8:24:0,24,251	0/0:9,0:9:27:0,27,274	0/0:3,0:3:9:0,9,99	0/0:13,0:13:36:0,36,388	0/0:21,0:21:60:0,60,651	0/0:10,0:10:30:0,30,322	0/0:1,0:1:3:0,3,33	0/0:9,0:9:21:0,21,252	0/0:2,0:2:6:0,6,68	0/0:1,0:1:3:0,3,32	0/0:12,0:12:36:0,36,364	0/0:12,0:12:36:0,36,377	0/0:22,0:22:66:0,66,703	0/0:2,0:2:6:0,6,66	0/0:17,0:17:51:0,51,539	0/0:15,0:15:45:0,45,466	0/0:3,0:3:9:0,9,97	0/0:1,0:1:3:0,3,32	0/0:11,0:11:30:0,30,316	0/0:6,0:6:18:0,18,188	0/0:3,0:3:9:0,9,94	0/0:16,0:16:45:0,45,469	0/0:5,0:5:15:0,15,163	1/1:0,10:10:27:298,27,0	0/0:3,0:3:9:0,9,97	0/0:20,0:20:60:0,60,637	0/0:8,0:8:24:0,24,248	0/0:8,0:8:24:0,24,244	./.:.:.:.:.	0/0:4,0:4:12:0,12,132	0/0:10,0:10:30:0,30,316	0/0:13,0:13:39:0,39,412	0/0:16,0:16:48:0,48,495	0/0:18,0:18:54:0,54,565	0/0:13,0:13:39:0,39,401	0/0:5,0:5:15:0,15,153	0/0:4,0:4:12:0,12,132	0/0:3,0:3:9:0,9,91	0/0:6,0:6:18:0,18,184	0/0:1,0:1:3:0,3,33	0/0:7,0:7:21:0,21,215	0/0:3,0:3:9:0,9,96	0/0:2,0:2:6:0,6,59	0/0:3,0:3:9:0,9,92	0/0:4,0:4:12:0,12,123	0/0:4,0:4:12:0,12,122	0/0:2,0:2:6:0,6,63	0/0:1,0:1:3:0,3,32	0/0:3,0:3:9:0,9,97	0/0:1,0:1:3:0,3,31	./.:.:.:.:.	0/0:7,0:7:21:0,21,208	0/0:3,0:3:9:0,9,95	0/0:5,0:5:15:0,15,156	0/0:2,0:2:6:0,6,61	0/0:3,0:3:9:0,9,95	0/0:6,0:6:18:0,18,184	0/0:2,0:2:6:0,6,62	0/0:1,0:1:3:0,3,32	0/0:3,0:3:9:0,9,94	./.:.:.:.:.	0/0:1,0:1:3:0,3,32	0/0:5,0:5:12:0,12,139	0/0:6,0:6:18:0,18,180	0/0:4,0:4:12:0,12,125	0/0:2,0:2:6:0,6,61	0/0:1,0:1:3:0,3,31	0/0:3,0:3:9:0,9,92	0/0:1,0:1:3:0,3,31	0/0:2,0:2:6:0,6,60	0/0:1,0:1:3:0,3,32	0/0:4,0:4:12:0,12,130	0/0:1,0:1:3:0,3,32	0/0:2,0:2:6:0,6,64	0/0:5,0:5:15:0,15,164	0/0:5,0:5:15:0,15,154	0/0:6,0:6:18:0,18,193	0/0:2,0:2:6:0,6,61	0/0:8,0:8:24:0,24,259	0/0:2,0:2:6:0,6,61	0/0:6,0:6:15:0,15,171	0/0:4,0:4:12:0,12,127	0/0:2,0:2:6:0,6,59	0/0:1,0:1:3:0,3,33	0/0:3,0:3:9:0,9,96	0/0:4,0:4:12:0,12,132	0/0:1,0:1:3:0,3,33	0/0:1,0:1:3:0,3,31	0/0:2,0:2:6:0,6,63	0/0:2,0:2:6:0,6,62	0/0:1,0:1:3:0,3,31	0/0:2,0:2:6:0,6,61	0/0:2,0:2:6:0,6,60	0/0:1,0:1:3:0,3,32	0/0:2,0:2:6:0,6,65	0/0:6,0:6:18:0,18,195	0/0:3,0:3:9:0,9,93	0/0:3,0:3:9:0,9,95	0/0:8,0:8:24:0,24,249	0/0:3,0:3:9:0,9,95	0/0:3,0:3:9:0,9,97	0/0:6,0:6:18:0,18,189	0/0:2,0:2:6:0,6,63	0/0:5,0:5:15:0,15,159	0/0:2,0:2:6:0,6,62	0/0:1,0:1:3:0,3,31	0/0:4,0:4:12:0,12,122	0/0:4,0:4:12:0,12,127	0/0:4,0:4:12:0,12,125	0/0:1,0:1:3:0,3,31	0/0:3,0:3:9:0,9,94	0/0:5,0:5:15:0,15,161	0/0:4,0:4:12:0,12,124	0/0:4,0:4:12:0,12,123	0/0:1,0:1:3:0,3,31	0/0:7,0:7:21:0,21,218	0/0:4,0:4:12:0,12,125	0/0:4,0:4:12:0,12,118	1/1:0,2:2:3:45,3,0	1/1:0,6:6:9:134,9,0	0/0:6,0:6:12:0,12,152	1/1:0,5:5:9:118,9,0	1/1:0,6:6:15:167,15,0	1/1:0,8:8:12:179,12,0	1/1:0,6:6:9:134,9,0	0/0:31,0:31:93:0,93,1065
chr2	22235429	.	T	G	1926.76	.	AC=26;AF=0.104;AN=250;BaseQRankSum=-0.149;DP=819;Dels=0.00;FS=12.175;HaplotypeScore=0.2378;InbreedingCoeff=0.5341;MLEAC=22;MLEAF=0.088;MQ=59.80;MQ0=0;MQRankSum=0.638;QD=24.70;ReadPosRankSum=1.079	GT:AD:DP:GQ:PL	0/0:52,0:52:99:0,156,1652	0/0:14,0:14:42:0,42,437	0/0:13,0:13:39:0,39,407	0/0:34,0:34:99:0,99,1035	0/0:13,0:13:39:0,39,391	0/0:8,0:8:24:0,24,245	0/0:16,0:16:45:0,45,484	0/0:4,0:4:12:0,12,125	./.:.:.:.:.	0/0:12,0:12:33:0,33,357	./.:.:.:.:.	0/1:2,9:11:18:236,0,18	0/0:16,0:16:45:0,45,490	0/0:2,0:2:6:0,6,59	0/0:15,0:15:42:0,42,455	0/0:11,0:11:27:0,27,305	0/0:9,0:9:24:0,24,270	0/0:1,0:1:3:0,3,31	0/0:6,0:6:15:0,15,168	0/0:4,0:4:12:0,12,120	0/0:3,0:3:9:0,9,97	0/0:5,0:5:15:0,15,149	0/0:11,0:11:33:0,33,353	1/1:0,18:18:54:556,54,0	0/0:1,0:1:3:0,3,32	0/0:9,0:9:27:0,27,275	0/0:17,0:17:45:0,45,491	0/0:1,0:1:3:0,3,31	0/0:2,0:2:6:0,6,64	0/0:14,0:14:39:0,39,428	0/0:4,0:4:12:0,12,126	0/0:3,0:3:9:0,9,94	0/0:8,0:8:24:0,24,249	0/0:2,0:2:6:0,6,65	0/0:14,0:14:42:0,42,430	0/0:2,0:2:6:0,6,62	0/0:14,0:14:39:0,39,410	0/0:9,0:9:27:0,27,285	0/0:7,0:7:21:0,21,224	0/0:2,0:2:6:0,6,66	0/0:6,0:6:18:0,18,193	0/0:5,0:5:15:0,15,161	0/0:8,0:8:21:0,21,231	0/0:25,0:25:66:0,66,711	0/0:21,0:21:63:0,63,649	0/0:18,0:18:51:0,51,533	0/0:14,0:14:36:0,36,405	1/1:0,3:3:9:102,9,0	0/0:2,0:2:6:0,6,61	0/0:1,0:1:3:0,3,30	./.:.:.:.:.	0/0:4,0:4:12:0,12,120	0/0:3,0:3:9:0,9,96	0/0:2,0:2:6:0,6,63	1/1:0,3:3:9:97,9,0	0/0:1,0:1:3:0,3,32	1/1:0,4:4:12:117,12,0	1/1:0,5:5:15:157,15,0	0/0:1,0:1:3:0,3,31	1/1:0,4:4:12:125,12,0	0/0:4,0:4:12:0,12,120	./.:.:.:.:.	0/0:8,0:8:24:0,24,241	0/0:3,0:3:9:0,9,96	0/0:3,0:3:9:0,9,90	0/0:6,0:6:18:0,18,184	0/0:6,0:6:15:0,15,171	0/0:6,0:6:18:0,18,187	0/0:5,0:5:15:0,15,152	./.:.:.:.:.	./.:.:.:.:.	0/0:4,0:4:12:0,12,120	0/0:7,0:7:21:0,21,218	0/1:2,4:6:47:108,0,47	1/1:0,4:4:9:107,9,0	1/1:0,1:1:3:32,3,0	0/0:5,0:5:15:0,15,150	0/0:5,0:5:15:0,15,161	1/1:0,5:5:15:160,15,0	0/0:5,0:5:12:0,12,137	0/0:2,0:2:6:0,6,61	0/0:1,0:1:3:0,3,31	0/0:4,0:4:12:0,12,131	0/0:1,0:1:3:0,3,30	0/0:3,0:3:9:0,9,93	0/0:5,0:5:15:0,15,162	0/0:1,0:1:3:0,3,31	0/0:3,0:3:9:0,9,92	0/0:2,0:2:6:0,6,64	0/0:5,0:5:15:0,15,157	0/0:4,0:4:12:0,12,124	0/0:8,0:8:24:0,24,245	0/0:2,0:2:6:0,6,63	0/0:6,0:6:18:0,18,185	0/0:2,0:2:6:0,6,63	0/0:1,0:1:3:0,3,32	0/0:3,0:3:9:0,9,98	0/0:2,0:2:6:0,6,61	0/0:2,0:2:6:0,6,61	./.:.:.:.:.	0/0:3,0:3:9:0,9,95	0/0:1,0:1:3:0,3,32	0/0:1,0:1:3:0,3,31	0/0:6,0:6:15:0,15,165	0/0:7,0:7:21:0,21,211	0/0:4,0:4:12:0,12,123	0/0:5,0:5:15:0,15,161	0/0:6,0:6:18:0,18,182	0/0:1,0:1:3:0,3,31	0/0:4,0:4:12:0,12,117	0/0:9,0:9:21:0,21,250	0/0:1,0:1:3:0,3,32	0/0:5,0:5:15:0,15,155	0/0:8,0:8:24:0,24,247	0/0:8,0:8:18:0,18,215	0/0:1,0:1:3:0,3,34	./.:.:.:.:.	0/0:4,0:4:12:0,12,124	1/1:0,5:5:15:161,15,0	0/0:4,0:4:12:0,12,123	0/0:6,0:6:18:0,18,187	./.:.:.:.:.	0/0:8,0:8:24:0,24,242	./.:.:.:.:.	0/0:1,0:1:3:0,3,32	0/0:3,0:3:9:0,9,93	0/0:2,0:2:6:0,6,60	1/1:0,5:5:15:152,15,0	1/1:0,4:4:12:126,12,0	0/0:4,0:4:6:0,6,89	0/0:6,0:6:12:0,12,152	0/0:2,0:2:3:0,3,45	./.:.:.:.:.	0/0:6,0:6:9:0,9,134	0/0:2,0:2:3:0,3,45	./.:.:.:.:.	0/0:30,0:30:90:0,90,991
chr2	22236822	.	G	T	1337.89	.	AC=17;AF=0.063;AN=268;BaseQRankSum=0.630;DP=1209;Dels=0.00;FS=1.165;HaplotypeScore=0.1937;InbreedingCoeff=0.5214;MLEAC=14;MLEAF=0.052;MQ=59.74;MQ0=0;MQRankSum=0.281;QD=25.24;ReadPosRankSum=0.336	GT:AD:DP:GQ:PL	0/0:80,0:80:99:0,241,2577	0/0:24,0:24:72:0,72,757	0/0:22,0:22:48:0,48,584	0/0:44,0:44:99:0,132,1346	0/0:14,0:14:42:0,42,441	0/0:29,0:29:81:0,81,862	0/0:31,0:31:93:0,93,948	0/0:6,0:6:18:0,18,196	0/0:2,0:2:6:0,6,67	0/0:21,0:21:54:0,54,609	0/0:2,0:2:6:0,6,62	0/0:21,0:21:60:0,60,645	0/0:19,0:19:54:0,54,580	0/0:5,0:5:15:0,15,157	0/0:21,0:21:63:0,63,680	0/0:26,0:26:75:0,75,788	0/0:17,0:17:48:0,48,516	0/0:4,0:4:12:0,12,126	0/0:12,0:12:33:0,33,359	0/0:8,0:8:24:0,24,244	0/0:3,0:3:9:0,9,96	0/0:17,0:17:48:0,48,512	0/0:13,0:14:39:0,39,406	0/0:22,0:22:66:0,66,679	1/1:0,1:1:3:31,3,0	0/0:24,0:24:72:0,72,753	1/1:0,15:15:45:472,45,0	0/0:5,0:5:15:0,15,157	0/0:2,0:2:6:0,6,67	0/0:22,0:22:66:0,66,684	0/0:4,0:4:12:0,12,130	0/0:5,0:5:15:0,15,163	0/0:20,0:20:60:0,60,619	0/0:2,0:2:6:0,6,67	0/0:17,0:17:51:0,51,536	0/1:1,2:3:22:54,0,22	0/0:31,0:31:90:0,90,938	0/0:8,0:8:24:0,24,257	0/0:14,0:14:42:0,42,435	0/0:5,0:5:15:0,15,166	0/0:5,0:5:15:0,15,167	0/0:14,0:14:39:0,39,419	0/0:22,0:22:66:0,66,675	0/0:20,0:20:60:0,60,631	0/0:29,0:29:87:0,87,887	0/0:30,0:30:84:0,84,907	0/0:7,0:7:18:0,18,201	0/0:7,0:7:21:0,21,211	0/0:3,0:3:9:0,9,96	0/0:8,0:8:24:0,24,251	0/0:1,0:1:3:0,3,31	0/0:3,0:3:9:0,9,95	0/0:3,0:3:9:0,9,100	0/0:3,0:3:9:0,9,95	0/0:4,0:4:12:0,12,120	0/0:4,0:4:12:0,12,128	0/0:2,0:2:6:0,6,60	0/0:4,0:4:12:0,12,126	0/0:5,0:5:15:0,15,162	0/0:6,0:6:18:0,18,185	0/0:4,0:4:9:0,9,113	0/0:3,0:3:9:0,9,95	0/0:6,0:6:18:0,18,184	1/1:0,7:7:21:221,21,0	0/0:7,0:7:21:0,21,221	0/0:5,0:5:15:0,15,149	0/0:4,0:4:12:0,12,120	0/0:6,0:6:18:0,18,187	1/1:0,4:4:12:118,12,0	0/0:1,0:1:3:0,3,32	0/0:1,0:1:3:0,3,30	0/0:6,0:6:15:0,15,171	./.:.:.:.:.	0/0:6,0:6:18:0,18,185	0/0:3,0:3:6:0,6,75	0/0:6,0:6:18:0,18,187	0/0:3,0:3:9:0,9,92	0/0:1,0:1:3:0,3,31	./.:.:.:.:.	0/0:2,0:2:6:0,6,62	0/0:2,0:2:6:0,6,63	0/0:2,0:2:6:0,6,59	0/0:8,0:8:24:0,24,253	0/0:11,0:11:33:0,33,342	0/0:8,0:8:24:0,24,249	1/1:0,4:4:12:133,12,0	0/0:2,0:2:6:0,6,61	1/1:0,10:10:30:307,30,0	0/0:2,0:2:6:0,6,59	0/0:4,0:4:12:0,12,133	0/0:2,0:2:6:0,6,64	0/0:6,0:6:18:0,18,195	0/0:7,0:7:21:0,21,221	./.:.:.:.:.	0/0:5,0:5:15:0,15,155	0/0:4,0:4:12:0,12,130	0/0:2,0:2:6:0,6,53	0/0:2,0:2:6:0,6,66	0/0:4,0:4:12:0,12,120	1/1:0,3:3:6:61,6,0	0/0:12,0:12:36:0,36,383	0/0:1,0:1:3:0,3,33	0/0:4,0:4:12:0,12,121	0/0:4,0:4:9:0,9,106	0/0:7,0:7:21:0,21,214	0/0:13,0:13:33:0,33,373	0/0:3,0:3:9:0,9,97	0/0:6,0:6:18:0,18,184	0/0:3,0:3:9:0,9,100	1/1:0,6:6:18:184,18,0	0/0:6,0:6:18:0,18,187	0/0:3,0:3:9:0,9,103	0/0:6,0:6:18:0,18,184	0/0:8,0:8:24:0,24,244	0/0:10,0:10:24:0,24,278	0/0:4,0:4:12:0,12,126	0/0:1,0:1:3:0,3,32	0/0:5,0:5:15:0,15,157	0/0:8,0:8:24:0,24,247	0/0:5,0:5:12:0,12,140	0/0:6,0:6:15:0,15,165	0/0:13,0:13:39:0,39,400	0/0:7,0:7:21:0,21,216	0/0:2,0:2:6:0,6,62	0/0:4,0:4:12:0,12,128	0/0:3,0:3:9:0,9,92	0/0:4,0:4:12:0,12,122	0/0:3,0:3:9:0,9,100	0/0:6,0:6:18:0,18,194	0/0:2,0:2:3:0,3,45	0/0:8,0:8:15:0,15,196	0/0:1,0:1:3:0,3,32	0/0:3,0:3:6:0,6,71	0/0:2,0:2:3:0,3,45	0/0:6,0:6:12:0,12,149	0/0:4,0:4:6:0,6,89	0/0:35,0:35:99:0,105,1170
chr2	22238684	.	A	T	16746.6	.	AC=158;AF=0.603;AN=262;BaseQRankSum=7.113;DP=1010;Dels=0.00;FS=0.262;HaplotypeScore=0.0424;InbreedingCoeff=0.7602;MLEAC=156;MLEAF=0.595;MQ=59.80;MQ0=0;MQRankSum=0.005;QD=28.72;ReadPosRankSum=-1.265	GT:AD:DP:GQ:PL	1/1:0,59:59:99:1876,177,0	0/0:23,0:23:66:0,66,674	0/0:23,0:23:69:0,69,663	1/1:0,51:51:99:1560,153,0	0/0:19,0:19:57:0,57,569	0/0:10,0:10:27:0,27,281	0/0:8,0:8:21:0,21,224	1/1:0,2:2:6:67,6,0	1/1:0,2:2:6:67,6,0	1/1:0,20:20:60:624,60,0	1/1:0,3:3:9:97,9,0	1/1:0,15:15:45:466,45,0	1/1:0,12:12:36:377,36,0	0/0:2,0:2:6:0,6,63	1/1:0,11:11:33:336,33,0	1/1:0,17:17:51:518,51,0	1/1:0,24:24:72:740,72,0	1/1:0,1:1:3:32,3,0	0/0:11,0:11:33:0,33,318	0/0:4,0:4:9:0,9,101	0/0:4,0:4:12:0,12,126	0/0:13,0:13:30:0,30,324	0/0:24,0:24:66:0,66,686	1/1:0,15:15:42:455,42,0	1/1:0,1:1:3:34,3,0	1/1:0,31:31:93:972,93,0	1/1:0,14:14:42:432,42,0	1/1:0,2:2:6:65,6,0	1/1:0,2:2:6:65,6,0	1/1:0,21:21:57:621,57,0	1/1:0,2:2:6:64,6,0	1/1:0,2:2:6:67,6,0	1/1:0,12:12:36:368,36,0	1/1:0,3:3:9:94,9,0	0/0:20,0:20:54:0,54,573	1/1:0,6:6:18:184,18,0	0/0:29,0:29:78:0,78,816	1/1:0,6:6:18:185,18,0	1/1:0,9:9:27:275,27,0	1/1:0,3:3:9:97,9,0	1/1:0,2:2:6:65,6,0	0/0:17,0:17:51:0,51,508	1/1:0,19:19:57:588,57,0	0/0:19,0:19:51:0,51,542	0/0:11,0:11:33:0,33,326	0/0:14,0:14:42:0,42,417	0/0:16,0:16:48:0,48,467	1/1:0,3:3:9:100,9,0	1/1:0,1:1:3:31,3,0	0/0:5,0:5:15:0,15,148	./.:.:.:.:.	1/1:0,3:3:9:93,9,0	1/1:0,9:9:27:275,27,0	0/1:2,1:3:22:22,0,50	1/1:0,4:4:12:122,12,0	1/1:0,2:2:6:63,6,0	1/1:0,7:7:21:211,21,0	1/1:0,3:3:9:96,9,0	1/1:0,1:1:3:32,3,0	1/1:0,8:8:24:245,24,0	1/1:0,4:4:12:122,12,0	1/1:0,3:3:9:92,9,0	1/1:0,6:6:18:184,18,0	1/1:0,6:6:18:184,18,0	1/1:0,3:3:9:92,9,0	1/1:0,6:6:18:173,18,0	1/1:0,4:4:12:126,12,0	1/1:0,8:8:24:245,24,0	1/1:0,2:2:6:67,6,0	0/0:1,0:1:3:0,3,33	0/0:4,0:4:12:0,12,120	1/1:0,5:5:15:154,15,0	./.:.:.:.:.	0/1:4,2:6:43:43,0,97	1/1:0,4:4:12:125,12,0	1/1:0,4:4:12:123,12,0	0/0:2,0:2:3:0,3,30	0/0:3,0:3:9:0,9,94	1/1:0,4:4:12:122,12,0	1/1:0,5:5:15:152,15,0	0/0:4,0:4:12:0,12,118	./.:.:.:.:.	1/1:0,2:2:6:65,6,0	0/0:4,0:4:12:0,12,118	0/0:3,0:3:9:0,9,89	1/1:0,3:3:9:94,9,0	1/1:0,2:2:6:62,6,0	1/1:0,2:2:6:64,6,0	1/1:0,1:1:3:32,3,0	1/1:0,1:1:3:32,3,0	1/1:0,3:3:9:92,9,0	0/0:7,0:7:21:0,21,207	1/1:0,4:4:12:122,12,0	1/1:0,1:1:3:32,3,0	1/1:0,8:8:24:248,24,0	1/1:0,2:2:6:58,6,0	0/0:1,0:1:3:0,3,34	1/1:0,3:3:9:86,9,0	0/0:4,0:4:9:0,9,105	1/1:0,5:5:15:153,15,0	0/1:5,1:6:13:13,0,135	./.:.:.:.:.	1/1:0,4:4:12:123,12,0	0/0:8,0:8:24:0,24,243	0/0:3,0:3:9:0,9,89	0/0:5,0:5:15:0,15,148	0/0:5,0:5:15:0,15,157	0/0:4,0:4:12:0,12,119	1/1:0,5:5:15:158,15,0	1/1:0,6:6:15:164,15,0	0/1:6,3:9:52:52,0,152	1/1:0,5:5:15:158,15,0	0/0:6,0:6:18:0,18,176	1/1:0,5:5:15:147,15,0	1/1:0,5:5:15:154,15,0	1/1:0,2:2:6:63,6,0	1/1:0,1:1:3:32,3,0	0/0:3,0:3:9:0,9,87	1/1:0,3:3:9:89,9,0	0/0:5,0:5:12:0,12,135	0/0:3,0:3:9:0,9,92	0/0:9,0:9:27:0,27,266	0/0:6,0:6:18:0,18,178	0/0:9,0:9:27:0,27,260	0/0:5,0:5:15:0,15,145	0/0:7,0:7:21:0,21,203	0/0:4,0:4:12:0,12,115	1/1:0,10:10:30:308,30,0	1/1:0,4:4:12:129,12,0	0/0:2,0:2:6:0,6,53	0/0:2,0:2:3:0,3,45	0/0:5,0:5:12:0,12,136	./.:.:.:.:.	0/0:2,0:2:3:0,3,45	0/0:7,0:7:12:0,12,163	./.:.:.:.:.	0/0:22,0:22:66:0,66,743
chr2	22238891	.	T	C	2884.86	.	AC=27;AF=0.103;AN=262;BaseQRankSum=2.475;DP=1113;Dels=0.00;FS=0.787;HaplotypeScore=0.0352;InbreedingCoeff=0.4997;MLEAC=24;MLEAF=0.092;MQ=59.77;MQ0=2;MQRankSum=0.219;QD=23.26;ReadPosRankSum=-1.116	GT:AD:DP:GQ:PL	0/0:71,0:71:99:0,196,2212	0/0:22,0:22:66:0,66,665	0/0:29,0:29:87:0,87,877	0/0:65,0:65:99:0,195,2011	0/0:20,0:20:57:0,57,613	0/0:20,0:20:54:0,54,567	1/1:0,11:11:33:355,33,0	0/0:3,0:3:9:0,9,96	0/0:1,0:1:3:0,3,32	0/0:23,0:23:69:0,69,712	0/0:1,0:1:3:0,3,31	0/0:17,0:17:51:0,51,537	0/0:19,0:19:57:0,57,583	./.:.:.:.:.	0/0:22,0:22:66:0,66,702	0/0:18,0:18:48:0,48,523	0/0:22,0:22:66:0,66,683	./.:.:.:.:.	0/0:5,0:5:15:0,15,152	0/0:5,0:5:15:0,15,150	0/0:3,0:3:9:0,9,96	0/0:7,0:7:21:0,21,222	0/0:18,0:18:54:0,54,551	0/0:24,0:24:66:0,66,708	0/0:1,0:1:3:0,3,32	0/0:21,0:21:63:0,63,648	0/0:17,0:17:51:0,51,537	0/0:3,0:3:9:0,9,96	0/0:2,0:2:6:0,6,61	0/0:20,0:20:57:0,57,594	0/0:3,0:3:9:0,9,97	0/0:1,0:1:3:0,3,32	0/0:17,0:17:42:0,42,474	0/0:5,0:5:15:0,15,158	0/0:16,0:16:45:0,45,476	0/0:1,0:1:3:0,3,29	0/0:24,0:24:69:0,69,727	0/0:19,0:19:57:0,57,578	0/0:11,0:11:33:0,33,326	0/0:2,0:2:6:0,6,64	0/0:1,0:1:3:0,3,32	1/1:0,20:20:60:639,60,0	0/0:20,0:20:60:0,60,631	1/1:0,22:22:66:716,66,0	0/0:19,0:19:48:0,48,542	0/0:26,0:26:78:0,78,795	0/0:8,0:8:24:0,24,258	0/0:4,0:4:12:0,12,133	0/0:4,0:4:12:0,12,120	0/0:9,0:9:27:0,27,280	0/0:1,0:1:3:0,3,30	0/0:1,0:1:3:0,3,29	0/0:9,0:9:24:0,24,264	0/1:1,1:2:26:27,0,26	0/0:5,0:5:15:0,15,159	./.:.:.:.:.	0/0:10,0:10:30:0,30,321	0/0:3,0:3:9:0,9,92	0/0:2,0:2:6:0,6,59	0/0:7,0:7:21:0,21,221	0/0:7,0:7:21:0,21,210	0/0:5,0:5:15:0,15,160	0/0:8,0:8:24:0,24,244	0/0:5,0:5:15:0,15,158	0/0:9,0:9:27:0,27,282	0/0:4,0:4:12:0,12,130	0/0:5,0:5:15:0,15,160	0/0:3,0:3:6:0,6,62	0/0:3,0:3:9:0,9,90	0/0:3,0:3:9:0,9,92	0/0:4,0:4:12:0,12,125	0/0:4,0:4:12:0,12,126	0/0:2,0:2:6:0,6,66	0/0:10,0:10:30:0,30,308	0/0:6,0:6:18:0,18,185	0/0:2,0:2:6:0,6,63	1/1:0,3:3:6:74,6,0	0/0:6,0:6:18:0,18,192	0/0:3,0:3:9:0,9,95	0/0:5,0:5:12:0,12,140	1/1:0,5:5:15:162,15,0	0/0:5,0:5:15:0,15,153	0/0:4,0:4:12:0,12,125	0/0:4,0:4:9:0,9,107	0/0:7,0:7:21:0,21,224	0/0:3,0:3:9:0,9,97	0/0:6,0:6:15:0,15,177	0/0:3,0:3:9:0,9,97	0/0:5,0:5:12:0,12,138	0/0:2,0:2:6:0,6,65	0/0:2,0:2:6:0,6,61	1/1:0,2:2:6:61,6,0	0/0:5,0:5:12:0,12,140	0/0:3,0:3:9:0,9,97	0/0:8,0:8:21:0,21,238	./.:.:.:.:.	0/1:1,3:4:22:82,0,22	0/0:4,0:4:12:0,12,124	1/1:0,1:1:3:30,3,0	0/0:5,0:5:15:0,15,158	1/1:0,6:6:18:192,18,0	0/0:2,0:2:6:0,6,65	0/0:3,0:3:9:0,9,95	0/0:3,0:3:9:0,9,94	0/0:3,0:3:9:0,9,97	0/0:5,0:5:15:0,15,160	0/0:1,0:1:3:0,3,32	0/0:2,0:2:6:0,6,63	0/0:4,0:4:12:0,12,118	0/0:4,0:4:12:0,12,129	0/1:6,4:10:92:92,0,165	0/0:4,0:4:12:0,12,122	0/1:2,8:10:35:207,0,35	0/0:5,0:5:15:0,15,154	0/0:5,0:5:15:0,15,156	0/0:2,0:2:6:0,6,63	0/0:6,0:6:18:0,18,186	0/0:2,0:2:6:0,6,61	0/0:3,0:3:9:0,9,89	0/0:6,0:6:15:0,15,166	1/1:0,3:3:9:92,9,0	0/1:9,1:10:1:1,0,249	0/0:5,0:5:15:0,15,158	1/1:0,11:11:33:347,33,0	0/0:6,0:6:18:0,18,192	1/1:0,4:4:12:126,12,0	0/0:5,0:5:15:0,15,155	0/0:6,0:6:18:0,18,184	0/0:2,0:2:6:0,6,57	./.:.:.:.:.	0/0:3,0:3:6:0,6,75	0/0:5,0:5:9:0,9,119	./.:.:.:.:.	0/0:2,1:3:3:0,3,45	0/0:6,0:6:12:0,12,138	0/0:1,0:1:3:0,3,32	0/0:19,0:19:57:0,57,620
chr2	22241888	.	G	T	3478.19	.	AC=65;AF=0.254;AN=256;BaseQRankSum=-1.945;DP=723;Dels=0.00;FS=4.887;HaplotypeScore=0.0743;InbreedingCoeff=0.6519;MLEAC=58;MLEAF=0.227;MQ=59.19;MQ0=0;MQRankSum=0.164;QD=25.57;ReadPosRankSum=0.986	GT:AD:DP:GQ:PL	0/0:34,0:34:99:0,102,1132	0/0:20,0:20:60:0,60,651	0/0:13,0:13:39:0,39,422	0/0:31,0:31:90:0,90,990	0/0:8,0:8:24:0,24,262	0/0:5,0:5:15:0,15,156	0/0:14,0:14:42:0,42,454	1/1:0,1:1:3:32,3,0	0/0:1,0:1:3:0,3,32	1/1:0,7:7:21:217,21,0	1/1:0,3:3:9:95,9,0	0/0:9,0:9:21:0,21,236	1/1:0,17:17:51:536,51,0	0/0:2,0:2:6:0,6,63	1/1:0,10:10:30:319,30,0	0/0:12,0:12:30:0,30,347	0/0:9,0:9:27:0,27,294	0/1:3,1:4:20:20,0,85	0/0:7,0:7:21:0,21,209	0/0:5,0:5:9:0,9,119	0/0:2,0:2:6:0,6,63	0/0:1,0:1:3:0,3,33	0/0:17,0:17:51:0,51,541	0/0:24,0:24:72:0,72,778	1/1:0,3:3:9:95,9,0	0/0:21,0:21:63:0,63,682	1/1:0,12:12:36:370,36,0	0/1:3,3:6:81:81,0,81	1/1:0,4:4:12:126,12,0	0/0:5,0:5:15:0,15,160	0/0:2,0:2:6:0,6,63	0/1:1,2:3:23:54,0,23	0/0:8,0:8:24:0,24,252	0/0:2,0:2:6:0,6,65	0/0:10,0:10:30:0,30,327	1/1:0,3:3:9:97,9,0	0/0:18,0:18:51:0,51,569	1/1:0,5:5:15:157,15,0	0/0:14,0:14:39:0,39,431	1/1:0,4:4:12:114,12,0	./.:.:.:.:.	0/0:9,0:9:27:0,27,288	0/0:10,0:10:30:0,30,320	0/0:9,0:9:27:0,27,285	0/0:14,0:14:42:0,42,464	0/0:11,0:11:30:0,30,339	0/0:11,0:11:33:0,33,367	0/0:2,0:2:6:0,6,64	1/1:0,2:2:6:63,6,0	0/0:8,0:8:24:0,24,264	1/1:0,2:2:6:60,6,0	1/1:0,2:2:6:59,6,0	1/1:0,2:2:3:45,3,0	0/0:3,0:3:9:0,9,101	0/0:3,0:3:9:0,9,97	0/0:1,0:1:3:0,3,31	0/0:4,0:4:12:0,12,134	0/0:7,0:7:21:0,21,223	1/1:0,2:2:6:67,6,0	0/0:4,0:4:12:0,12,130	0/0:1,0:1:3:0,3,32	1/1:0,2:2:6:61,6,0	0/0:3,0:3:9:0,9,100	1/1:0,3:3:9:94,9,0	0/0:4,0:4:12:0,12,133	1/1:0,1:1:3:34,3,0	1/1:0,5:5:15:156,15,0	0/0:1,0:1:3:0,3,32	1/1:0,1:1:3:31,3,0	0/0:3,0:3:9:0,9,95	0/0:4,0:4:12:0,12,131	1/1:0,2:2:6:63,6,0	0/0:5,0:5:15:0,15,163	0/0:3,0:3:9:0,9,96	0/0:3,0:3:9:0,9,98	0/0:3,0:3:9:0,9,97	0/0:2,1:3:6:0,6,71	0/0:3,0:3:9:0,9,89	0/0:1,0:1:3:0,3,33	0/0:3,0:3:9:0,9,97	0/0:2,0:2:6:0,6,65	0/0:4,0:4:12:0,12,128	0/0:2,0:2:6:0,6,67	0/0:3,0:3:9:0,9,99	0/0:6,0:6:18:0,18,193	1/1:0,6:6:18:189,18,0	0/0:2,0:2:3:0,3,33	1/1:0,5:5:15:151,15,0	0/0:4,0:4:12:0,12,130	1/1:0,2:2:6:61,6,0	0/0:2,0:2:6:0,6,69	0/0:2,0:2:6:0,6,67	0/0:3,0:3:9:0,9,100	./.:.:.:.:.	1/1:0,2:2:6:62,6,0	1/1:0,1:1:3:29,3,0	0/0:5,0:5:15:0,15,147	0/0:1,0:1:3:0,3,31	0/0:1,0:1:3:0,3,32	./.:.:.:.:.	0/0:8,0:8:24:0,24,253	0/0:2,0:2:6:0,6,65	./.:.:.:.:.	0/0:2,0:2:6:0,6,63	0/0:2,0:2:6:0,6,64	0/0:5,0:5:15:0,15,165	0/0:5,0:5:15:0,15,165	0/0:4,0:4:12:0,12,127	1/1:0,3:3:9:96,9,0	./.:.:.:.:.	0/0:5,0:5:15:0,15,156	1/1:0,3:3:9:95,9,0	1/1:0,5:5:15:163,15,0	1/1:0,3:3:9:93,9,0	0/0:2,0:2:6:0,6,69	./.:.:.:.:.	0/0:4,0:4:12:0,12,126	0/0:5,0:5:15:0,15,167	0/0:2,0:2:6:0,6,66	0/0:1,0:1:3:0,3,34	0/0:4,0:4:12:0,12,130	0/0:2,0:2:6:0,6,69	0/0:8,0:8:24:0,24,261	./.:.:.:.:.	0/0:4,0:4:12:0,12,125	0/0:2,0:2:6:0,6,68	0/0:7,0:7:21:0,21,235	0/0:2,0:2:6:0,6,67	0/0:2,0:2:6:0,6,66	0/0:2,0:2:3:0,3,45	./.:.:.:.:.	0/0:4,0:4:6:0,6,89	0/0:4,0:4:6:0,6,89	0/0:2,0:2:3:0,3,45	./.:.:.:.:.	0/0:5,0:5:9:0,9,122	0/0:25,0:25:75:0,75,852
chr2	22243081	.	C	G	6524.89	.	AC=65;AF=0.269;AN=242;BaseQRankSum=0.288;DP=723;Dels=0.00;FS=6.019;HaplotypeScore=0.0305;InbreedingCoeff=0.6657;MLEAC=63;MLEAF=0.260;MQ=59.70;MQ0=0;MQRankSum=-0.853;QD=28.49;ReadPosRankSum=-0.141	GT:AD:DP:GQ:PL	1/1:0,42:42:99:1355,126,0	0/0:14,0:14:42:0,42,447	0/0:22,0:22:66:0,66,694	0/0:39,0:39:99:0,117,1210	0/0:15,0:15:36:0,36,411	0/0:10,0:10:30:0,30,309	1/1:0,6:6:18:195,18,0	0/0:1,0:1:3:0,3,32	0/0:1,0:1:3:0,3,34	0/0:9,0:9:27:0,27,284	1/1:0,1:1:3:32,3,0	1/1:0,11:11:30:308,30,0	0/0:6,0:6:18:0,18,184	0/0:1,0:1:3:0,3,32	0/0:22,0:22:63:0,63,685	0/0:9,0:9:27:0,27,269	0/0:10,0:10:30:0,30,309	./.:.:.:.:.	1/1:0,4:4:12:125,12,0	0/0:3,0:3:9:0,9,91	0/0:3,0:3:9:0,9,96	0/0:2,0:2:6:0,6,66	0/0:9,0:9:27:0,27,282	1/1:0,18:18:51:553,51,0	0/0:2,0:2:6:0,6,65	1/1:0,8:8:24:252,24,0	0/0:6,0:6:18:0,18,189	0/0:6,0:6:18:0,18,189	0/0:4,0:4:12:0,12,130	0/0:13,0:13:33:0,33,351	0/0:2,0:2:6:0,6,67	0/0:1,0:1:3:0,3,32	0/0:13,0:13:39:0,39,411	0/0:3,0:3:9:0,9,100	1/1:0,11:11:33:351,33,0	0/0:3,0:3:9:0,9,96	0/0:13,0:13:39:0,39,408	0/0:5,0:5:15:0,15,162	0/0:9,0:9:27:0,27,278	./.:.:.:.:.	./.:.:.:.:.	1/1:0,14:14:42:439,42,0	1/1:0,7:7:21:218,21,0	1/1:0,18:18:54:570,54,0	0/0:12,0:12:36:0,36,384	1/1:0,16:16:48:495,48,0	0/0:4,0:4:12:0,12,125	0/0:1,0:1:3:0,3,35	0/0:2,0:2:6:0,6,67	0/0:6,0:6:15:0,15,173	./.:.:.:.:.	0/0:1,0:1:3:0,3,32	0/0:4,0:4:12:0,12,129	./.:.:.:.:.	1/1:0,1:1:3:31,3,0	./.:.:.:.:.	1/1:0,5:5:15:154,15,0	1/1:0,5:5:15:154,15,0	0/0:2,0:2:6:0,6,67	1/1:0,9:9:27:283,27,0	0/0:5,0:5:15:0,15,152	0/0:1,0:1:3:0,3,32	0/0:5,0:5:15:0,15,162	0/0:5,0:5:15:0,15,155	0/0:5,0:5:12:0,12,142	0/0:4,0:4:12:0,12,128	0/0:5,0:5:15:0,15,155	./.:.:.:.:.	0/0:3,0:3:9:0,9,91	./.:.:.:.:.	0/0:3,0:3:9:0,9,98	0/0:4,0:4:12:0,12,126	0/0:1,0:1:3:0,3,30	0/1:1,3:4:16:85,0,16	1/1:0,2:2:6:63,6,0	1/1:0,1:1:3:32,3,0	1/1:0,1:1:3:28,3,0	0/0:4,0:4:12:0,12,131	1/1:0,2:2:6:61,6,0	1/1:0,3:3:9:91,9,0	./.:.:.:.:.	0/0:3,0:3:9:0,9,95	0/1:2,1:3:26:26,0,51	0/0:2,0:2:6:0,6,63	0/0:6,0:6:18:0,18,189	0/0:2,0:2:6:0,6,67	0/0:4,0:4:12:0,12,130	0/0:2,0:2:6:0,6,62	0/0:4,0:4:12:0,12,130	0/0:3,0:3:9:0,9,97	./.:.:.:.:.	1/1:0,2:2:6:61,6,0	0/0:2,0:2:6:0,6,63	0/0:1,0:1:3:0,3,34	0/0:6,0:6:18:0,18,189	0/0:6,0:6:18:0,18,192	1/1:0,1:1:3:32,3,0	0/0:3,0:3:9:0,9,97	1/1:0,1:1:3:31,3,0	0/0:3,0:3:9:0,9,93	0/1:1,5:6:14:149,0,14	./.:.:.:.:.	0/0:2,0:2:6:0,6,60	0/0:3,0:3:9:0,9,92	./.:.:.:.:.	0/0:4,0:4:12:0,12,132	0/0:5,0:5:15:0,15,158	0/0:5,0:5:15:0,15,158	0/0:1,0:1:3:0,3,32	0/0:1,0:1:3:0,3,31	1/1:0,3:3:9:97,9,0	0/0:1,0:1:3:0,3,33	0/0:2,0:2:6:0,6,61	0/0:4,0:4:12:0,12,116	0/0:2,0:2:6:0,6,65	0/0:2,0:2:6:0,6,62	./.:.:.:.:.	0/0:3,0:3:6:0,6,77	1/1:0,4:4:12:126,12,0	0/0:5,0:5:15:0,15,159	1/1:0,8:8:24:256,24,0	1/1:0,2:2:6:65,6,0	0/0:3,0:3:9:0,9,97	./.:.:.:.:.	0/0:4,0:4:9:0,9,106	1/1:0,3:3:9:96,9,0	0/0:6,0:6:18:0,18,178	1/1:0,2:2:6:61,6,0	1/1:0,5:5:15:157,15,0	0/0:6,0:6:9:0,9,134	./.:.:.:.:.	./.:.:.:.:.	0/0:4,0:4:6:0,6,89	0/0:3,0:3:6:0,6,76	0/0:4,0:4:6:0,6,89	0/0:2,0:2:3:0,3,44	0/0:42,0:42:99:0,126,1426
chr2	22243280	.	C	T	15099.7	.	AC=134;AF=0.504;AN=266;BaseQRankSum=-2.236;DP=854;Dels=0.00;FS=1.158;HaplotypeScore=0.0825;InbreedingCoeff=0.7146;MLEAC=140;MLEAF=0.526;MQ=60.03;MQ0=0;MQRankSum=0.115;QD=28.65;ReadPosRankSum=-0.033	GT:AD:DP:GQ:PL	1/1:0,43:43:99:1373,129,0	1/1:0,15:15:45:459,45,0	1/1:0,21:21:63:651,63,0	1/1:0,35:35:99:1091,105,0	1/1:0,19:19:57:589,57,0	1/1:0,6:6:15:173,15,0	1/1:0,12:12:36:369,36,0	0/0:2,0:2:6:0,6,65	1/1:0,7:7:21:222,21,0	0/0:12,0:12:36:0,36,371	./.:.:.:.:.	1/1:0,10:10:30:310,30,0	0/0:13,0:13:39:0,39,402	0/0:1,0:1:3:0,3,32	0/0:14,0:14:42:0,42,444	0/0:14,0:14:39:0,39,418	0/1:5,1:6:8:8,0,136	./.:.:.:.:.	1/1:0,6:6:18:183,18,0	1/1:0,3:3:9:92,9,0	1/1:0,2:2:6:62,6,0	1/1:0,13:13:36:380,36,0	1/1:0,12:12:36:374,36,0	1/1:0,15:15:45:461,45,0	0/0:6,0:6:18:0,18,195	1/1:0,18:18:54:555,54,0	0/0:14,0:14:42:0,42,442	0/0:4,0:4:12:0,12,124	0/0:5,0:5:15:0,15,167	0/0:17,0:17:51:0,51,537	0/1:1,1:2:25:25,0,25	0/0:5,0:5:15:0,15,157	0/0:15,0:15:45:0,45,462	0/1:4,1:5:17:17,0,111	1/1:0,11:11:33:339,33,0	0/0:6,0:6:18:0,18,184	1/1:0,21:21:60:641,60,0	0/0:8,0:8:24:0,24,252	0/0:7,0:7:21:0,21,216	0/0:2,0:2:6:0,6,61	0/0:2,0:2:6:0,6,63	1/1:0,9:9:27:276,27,0	1/1:0,12:12:36:372,36,0	1/1:0,15:15:45:467,45,0	1/1:0,12:12:36:371,36,0	1/1:0,14:14:42:441,42,0	1/1:0,4:4:12:124,12,0	0/1:1,5:6:14:142,0,14	0/0:1,0:1:3:0,3,31	1/1:0,4:4:12:121,12,0	0/0:5,0:5:15:0,15,148	0/0:4,0:4:12:0,12,122	0/0:5,0:5:15:0,15,162	0/1:2,1:3:24:24,0,53	1/1:0,1:1:3:31,3,0	0/0:2,0:2:6:0,6,63	1/1:0,7:7:18:203,18,0	1/1:0,5:5:15:158,15,0	./.:.:.:.:.	1/1:0,3:3:9:92,9,0	0/0:3,0:3:9:0,9,90	0/0:3,0:4:9:0,9,94	0/0:4,0:4:12:0,12,126	0/0:1,0:1:3:0,3,30	0/0:6,0:6:18:0,18,185	0/0:1,0:1:3:0,3,32	0/0:1,0:1:3:0,3,32	0/0:9,0:9:27:0,27,282	0/0:2,0:2:6:0,6,63	1/1:0,3:3:9:95,9,0	0/0:2,0:2:6:0,6,65	0/0:5,0:5:15:0,15,156	1/1:0,5:5:15:154,15,0	1/1:0,9:9:27:273,27,0	1/1:0,3:3:9:90,9,0	1/1:0,2:2:6:63,6,0	1/1:0,2:2:6:63,6,0	1/1:0,2:2:6:62,6,0	1/1:0,1:1:3:33,3,0	1/1:0,2:2:6:63,6,0	1/1:0,3:3:6:74,6,0	1/1:0,2:2:6:62,6,0	1/1:0,7:7:21:214,21,0	1/1:0,10:10:30:315,30,0	1/1:0,4:4:12:127,12,0	0/0:2,0:2:6:0,6,66	0/0:5,0:5:15:0,15,155	0/0:4,0:4:12:0,12,128	0/0:5,0:5:15:0,15,157	0/0:2,0:2:6:0,6,57	0/0:1,0:1:3:0,3,31	1/1:0,2:2:6:64,6,0	0/0:3,0:3:9:0,9,95	0/0:3,0:3:9:0,9,92	0/0:1,0:1:3:0,3,32	0/0:3,0:3:9:0,9,97	1/1:0,3:3:9:97,9,0	0/0:1,0:1:3:0,3,32	1/1:0,3:3:9:95,9,0	0/0:2,0:2:6:0,6,61	0/1:1,1:2:23:25,0,23	0/0:1,0:1:3:0,3,32	0/0:2,0:2:6:0,6,61	1/1:0,3:3:9:95,9,0	1/1:0,1:1:3:32,3,0	1/1:0,5:5:12:138,12,0	1/1:0,7:7:21:228,21,0	1/1:0,4:4:12:122,12,0	0/0:3,0:3:9:0,9,96	0/0:2,0:2:6:0,6,61	1/1:0,2:2:6:61,6,0	0/0:3,0:3:9:0,9,98	0/0:5,0:5:15:0,15,153	0/0:6,0:6:18:0,18,187	0/0:3,0:3:9:0,9,93	1/1:0,7:7:21:217,21,0	0/0:2,0:2:6:0,6,61	1/1:0,2:2:6:62,6,0	1/1:0,5:5:15:152,15,0	1/1:0,2:2:3:45,3,0	1/1:0,9:9:27:286,27,0	1/1:0,5:5:15:156,15,0	1/1:0,3:3:9:91,9,0	0/0:2,0:2:6:0,6,65	1/1:0,8:8:24:249,24,0	1/1:0,5:5:15:153,15,0	1/1:0,7:7:21:213,21,0	1/1:0,8:8:24:246,24,0	1/1:0,2:2:6:61,6,0	0/0:2,0:2:3:0,3,45	0/0:3,0:3:6:0,6,76	0/0:1,0:1:3:0,3,32	0/0:7,0:7:12:0,12,165	0/0:7,0:7:12:0,12,165	./.:.:.:.:.	0/0:4,0:4:9:0,9,95	0/0:40,0:40:99:0,120,1317
chr2	22243378	.	G	C	1317.06	.	AC=21;AF=0.083;AN=254;BaseQRankSum=-1.090;DP=757;Dels=0.00;FS=8.287;HaplotypeScore=0.0296;InbreedingCoeff=0.4268;MLEAC=17;MLEAF=0.067;MQ=59.65;MQ0=0;MQRankSum=1.580;QD=24.85;ReadPosRankSum=-0.429	GT:AD:DP:GQ:PL	0/0:49,0:49:99:0,138,1508	0/0:11,0:11:33:0,33,358	0/0:15,0:15:45:0,45,482	0/0:27,0:27:81:0,81,856	0/0:15,0:15:45:0,45,469	0/0:4,0:4:12:0,12,126	0/0:20,0:20:57:0,57,620	0/0:4,0:4:12:0,12,123	1/1:0,1:1:3:33,3,0	0/0:20,0:20:60:0,60,617	0/0:1,0:1:3:0,3,32	1/1:0,9:9:27:279,27,0	0/0:18,0:18:48:0,48,523	./.:.:.:.:.	0/0:5,0:5:15:0,15,150	0/0:12,0:12:36:0,36,380	0/0:11,0:11:33:0,33,352	0/0:2,0:2:6:0,6,60	0/0:10,0:10:30:0,30,322	0/0:2,0:2:6:0,6,56	0/0:4,0:4:12:0,12,130	0/0:10,0:10:30:0,30,307	0/0:13,0:13:30:0,30,358	1/1:0,17:17:51:520,51,0	0/0:3,0:3:9:0,9,94	0/0:21,0:21:63:0,63,664	0/0:4,0:4:12:0,12,123	0/0:5,0:5:15:0,15,165	0/0:2,0:2:6:0,6,65	0/0:19,0:19:57:0,57,581	0/0:1,0:1:3:0,3,31	0/0:2,0:2:6:0,6,62	0/0:13,0:13:39:0,39,390	0/0:4,0:4:12:0,12,130	0/0:14,0:14:36:0,36,393	0/0:1,0:1:3:0,3,31	0/0:8,0:8:24:0,24,255	0/0:8,0:8:24:0,24,247	0/0:9,0:9:27:0,27,280	0/0:1,0:1:3:0,3,31	0/0:4,0:4:12:0,12,130	0/0:9,0:9:27:0,27,284	0/0:8,0:8:24:0,24,247	0/0:7,0:7:21:0,21,225	0/0:19,0:19:51:0,51,551	0/0:17,0:17:48:0,48,501	0/0:6,0:6:18:0,18,186	1/1:0,3:3:9:97,9,0	0/0:4,0:4:12:0,12,126	0/0:2,0:2:6:0,6,66	./.:.:.:.:.	0/0:3,0:3:9:0,9,92	0/0:4,0:4:12:0,12,122	0/0:1,0:1:3:0,3,30	1/1:0,4:4:12:126,12,0	0/0:1,0:1:3:0,3,34	0/0:3,0:3:9:0,9,98	0/0:2,0:2:6:0,6,59	0/0:2,0:2:6:0,6,62	0/0:4,0:4:12:0,12,122	0/0:2,0:2:6:0,6,67	0/0:1,0:1:3:0,3,32	0/0:4,0:4:12:0,12,128	0/0:1,0:1:3:0,3,32	0/0:2,0:2:6:0,6,59	0/0:5,0:5:15:0,15,161	./.:.:.:.:.	0/0:2,0:2:6:0,6,63	0/0:5,0:5:15:0,15,162	0/0:1,0:1:3:0,3,29	0/0:3,0:3:9:0,9,92	0/0:1,0:1:3:0,3,30	0/0:4,0:4:12:0,12,123	0/1:2,3:5:51:76,0,51	1/1:0,5:5:15:153,15,0	1/1:0,1:1:3:32,3,0	0/0:1,0:1:3:0,3,30	0/0:2,0:2:6:0,6,63	1/1:0,1:1:3:32,3,0	0/0:4,0:4:12:0,12,133	./.:.:.:.:.	./.:.:.:.:.	0/0:4,0:4:12:0,12,124	0/0:4,0:4:12:0,12,122	0/0:2,0:2:6:0,6,64	0/0:4,0:4:12:0,12,133	0/0:3,0:3:9:0,9,97	0/0:8,0:8:24:0,24,249	0/0:3,0:3:9:0,9,93	0/0:1,0:1:3:0,3,33	0/0:2,0:2:6:0,6,61	./.:.:.:.:.	0/0:1,0:1:3:0,3,33	0/0:2,0:2:6:0,6,62	0/0:1,0:1:3:0,3,33	0/0:3,0:3:9:0,9,95	0/0:2,0:2:6:0,6,66	0/0:2,0:2:6:0,6,66	0/0:2,0:2:6:0,6,60	0/0:1,0:1:3:0,3,32	0/0:4,0:4:12:0,12,132	0/0:2,0:2:6:0,6,63	0/0:5,0:5:15:0,15,159	0/0:3,0:3:9:0,9,99	0/0:1,0:1:3:0,3,33	0/0:2,0:2:6:0,6,59	0/0:2,0:2:6:0,6,62	0/0:2,0:2:6:0,6,64	0/0:2,0:2:6:0,6,63	./.:.:.:.:.	0/0:4,0:4:12:0,12,123	0/0:2,0:2:6:0,6,63	0/0:4,0:4:12:0,12,124	0/0:3,0:3:9:0,9,92	0/0:1,0:1:3:0,3,32	0/0:3,0:3:9:0,9,92	0/0:1,0:1:3:0,3,32	./.:.:.:.:.	./.:.:.:.:.	0/0:2,0:2:6:0,6,61	0/0:5,0:5:15:0,15,151	0/0:4,0:4:12:0,12,131	0/0:8,0:8:24:0,24,256	0/0:4,0:4:12:0,12,127	0/0:3,0:3:9:0,9,95	0/0:5,0:5:12:0,12,138	0/0:5,0:5:15:0,15,155	1/1:0,6:6:18:192,18,0	1/1:0,1:1:3:28,3,0	0/0:4,0:4:9:0,9,108	0/0:6,0:6:12:0,12,152	0/0:3,0:3:9:0,9,96	0/0:8,0:8:12:0,12,179	0/0:5,0:5:12:0,12,139	./.:.:.:.:.	0/0:2,0:2:6:0,6,57	0/0:52,0:52:99:0,156,1727
chr2	22243445	.	C	A	15541.9	.	AC=129;AF=0.496;AN=260;BaseQRankSum=-7.518;DP=962;Dels=0.00;FS=4.887;HaplotypeScore=0.0886;InbreedingCoeff=0.7857;MLEAC=133;MLEAF=0.512;MQ=59.68;MQ0=0;MQRankSum=0.696;QD=28.21;ReadPosRankSum=-1.550	GT:AD:DP:GQ:PL	1/1:0,55:55:99:1713,165,0	1/1:0,20:20:60:604,60,0	1/1:0,23:23:60:639,60,0	1/1:0,34:34:96:1008,96,0	1/1:0,14:14:42:429,42,0	1/1:0,10:10:30:307,30,0	1/1:0,21:21:63:617,63,0	0/0:5,0:5:15:0,15,160	1/1:0,4:4:12:132,12,0	0/0:26,0:26:75:0,75,807	0/0:2,0:2:6:0,6,69	1/1:0,14:14:42:421,42,0	0/0:6,0:6:18:0,18,190	./.:.:.:.:.	0/0:9,0:9:27:0,27,292	0/0:25,0:25:75:0,75,778	0/0:25,0:25:60:0,60,684	0/1:1,1:2:27:27,0,27	1/1:0,5:5:15:152,15,0	./.:.:.:.:.	./.:.:.:.:.	1/1:0,6:6:18:184,18,0	1/1:0,13:13:36:375,36,0	1/1:0,10:10:27:292,27,0	0/0:2,0:2:6:0,6,69	1/1:0,15:15:45:449,45,0	0/0:13,0:13:39:0,39,418	0/0:8,0:8:24:0,24,252	0/0:6,0:6:18:0,18,199	0/0:20,0:20:54:0,54,598	0/0:5,0:5:15:0,15,168	0/1:4,2:6:48:48,0,113	0/0:18,0:18:48:0,48,522	0/0:1,0:1:3:0,3,34	1/1:0,14:14:39:401,39,0	0/0:4,0:4:12:0,12,136	1/1:0,20:20:57:602,57,0	0/0:10,0:10:30:0,30,320	0/0:13,0:13:39:0,39,416	0/0:1,0:1:3:0,3,32	0/0:8,0:8:24:0,24,256	1/1:0,12:12:36:367,36,0	1/1:0,12:12:36:365,36,0	1/1:0,12:12:36:369,36,0	1/1:0,19:19:54:566,54,0	1/1:0,21:21:54:585,54,0	1/1:0,5:5:15:154,15,0	1/1:0,2:2:6:65,6,0	0/0:3,0:3:9:0,9,97	1/1:0,3:3:9:93,9,0	0/0:5,0:5:15:0,15,153	0/0:3,0:3:9:0,9,95	0/0:3,0:3:9:0,9,92	0/1:3,2:5:48:48,0,80	1/1:0,6:6:18:182,18,0	0/0:3,0:3:9:0,9,95	1/1:0,5:5:15:149,15,0	1/1:0,2:2:6:60,6,0	0/0:2,0:2:6:0,6,61	1/1:0,4:4:12:119,12,0	0/0:5,0:5:15:0,15,162	0/0:3,0:3:9:0,9,92	0/0:5,0:5:15:0,15,162	0/0:5,0:5:15:0,15,152	0/0:7,0:7:21:0,21,222	0/0:6,0:6:18:0,18,185	0/0:2,0:2:6:0,6,67	0/0:8,0:8:24:0,24,249	0/0:5,0:5:15:0,15,163	1/1:0,3:3:9:93,9,0	0/0:4,0:4:12:0,12,124	0/0:3,0:3:9:0,9,97	1/1:0,3:3:9:90,9,0	1/1:0,9:9:27:272,27,0	1/1:0,7:7:21:207,21,0	1/1:0,4:4:12:118,12,0	1/1:0,4:4:9:106,9,0	1/1:0,1:1:3:30,3,0	1/1:0,2:2:6:64,6,0	1/1:0,9:9:27:267,27,0	1/1:0,1:1:3:30,3,0	./.:.:.:.:.	1/1:0,2:2:6:63,6,0	1/1:0,4:4:12:121,12,0	1/1:0,4:4:12:118,12,0	0/0:1,0:1:3:0,3,32	0/0:5,0:5:15:0,15,160	0/0:6,0:6:18:0,18,199	0/0:3,0:3:6:0,6,80	0/0:3,0:3:9:0,9,100	0/0:1,0:1:3:0,3,32	1/1:0,3:3:9:89,9,0	0/0:4,0:4:12:0,12,124	0/0:2,0:2:6:0,6,65	0/0:2,0:2:6:0,6,61	0/0:5,0:5:15:0,15,161	1/1:0,3:3:9:92,9,0	0/0:1,0:1:3:0,3,33	1/1:0,4:4:12:122,12,0	0/0:1,0:1:3:0,3,29	1/1:0,6:6:18:184,18,0	0/0:2,0:2:6:0,6,68	0/0:4,0:4:12:0,12,126	1/1:0,3:3:9:91,9,0	1/1:0,3:3:9:95,9,0	1/1:0,5:5:12:137,12,0	1/1:0,3:3:9:91,9,0	1/1:0,5:5:15:151,15,0	0/0:2,0:2:6:0,6,65	0/0:2,0:2:6:0,6,69	1/1:0,6:6:18:181,18,0	0/0:2,0:2:6:0,6,67	0/0:4,0:4:12:0,12,129	0/0:7,0:7:21:0,21,223	0/0:7,0:7:21:0,21,221	1/1:0,5:5:15:153,15,0	./.:.:.:.:.	1/1:0,2:2:6:59,6,0	1/1:0,1:1:3:31,3,0	1/1:0,3:3:9:95,9,0	1/1:0,3:3:9:90,9,0	1/1:0,13:13:39:389,39,0	1/1:0,9:9:27:278,27,0	0/0:3,0:3:9:0,9,97	1/1:0,7:7:21:210,21,0	1/1:0,6:6:18:177,18,0	1/1:0,6:6:18:185,18,0	1/1:0,7:7:18:194,18,0	1/1:0,1:1:3:32,3,0	./.:.:.:.:.	0/0:4,0:4:9:0,9,109	0/0:3,0:3:6:0,6,77	0/0:2,0:2:3:0,3,45	0/0:6,0:6:15:0,15,174	./.:.:.:.:.	0/0:2,0:2:6:0,6,64	0/0:47,0:47:99:0,141,1596
chr2	22244070	.	T	C	26752.1	.	AC=134;AF=0.500;AN=268;BaseQRankSum=6.028;DP=1466;Dels=0.00;FS=33.475;HaplotypeScore=0.1113;InbreedingCoeff=0.8201;MLEAC=137;MLEAF=0.511;MQ=59.76;MQ0=0;MQRankSum=-1.625;QD=29.63;ReadPosRankSum=-1.015	GT:AD:DP:GQ:PL	1/1:0,84:84:99:2669,253,0	1/1:0,22:22:66:696,66,0	1/1:0,23:23:69:720,69,0	1/1:0,78:78:99:2394,234,0	1/1:0,14:14:42:451,42,0	1/1:0,20:20:60:619,60,0	1/1:0,28:28:84:870,84,0	0/0:3,0:3:9:0,9,92	1/1:0,3:3:9:99,9,0	0/0:33,0:33:99:0,99,966	0/0:1,0:1:3:0,3,31	1/1:0,30:30:87:923,87,0	0/0:18,0:18:48:0,48,507	0/0:1,0:1:3:0,3,31	0/0:26,0:26:78:0,78,770	0/0:36,0:36:99:0,108,1061	0/0:39,0:39:99:0,114,1155	0/1:1,2:3:23:53,0,23	1/1:0,12:12:36:371,36,0	1/1:0,6:6:15:157,15,0	1/1:0,5:5:15:162,15,0	1/1:0,33:33:96:999,96,0	1/1:0,34:34:99:1055,99,0	1/1:0,28:28:84:890,84,0	0/0:7,0:7:21:0,21,227	1/1:0,25:25:75:778,75,0	0/0:22,0:22:60:0,60,633	./.:.:.:.:.	0/0:6,0:6:18:0,18,191	0/0:20,0:20:60:0,60,607	0/0:9,0:9:27:0,27,284	0/0:2,0:2:6:0,6,68	0/0:23,0:23:66:0,66,680	0/1:6,1:7:10:10,0,172	1/1:0,25:25:69:755,69,0	0/0:6,0:6:18:0,18,184	1/1:0,38:38:99:1146,108,0	0/0:23,0:23:57:0,57,621	0/0:18,0:18:54:0,54,520	0/0:3,0:3:9:0,9,97	0/0:7,0:7:21:0,21,214	1/1:0,21:21:60:648,60,0	1/1:0,20:20:60:613,60,0	1/1:0,29:29:87:882,87,0	1/1:1,17:18:25:509,25,0	1/1:0,39:39:99:1154,108,0	1/1:0,17:17:51:526,51,0	1/1:0,1:1:3:32,3,0	0/0:4,0:4:12:0,12,118	1/1:0,6:6:18:183,18,0	0/0:4,0:4:12:0,12,120	0/0:2,0:2:6:0,6,63	0/0:5,0:5:15:0,15,150	0/1:1,2:3:21:54,0,21	1/1:0,12:12:33:348,33,0	0/0:5,0:5:15:0,15,158	1/1:0,7:7:21:221,21,0	1/1:0,7:7:18:200,18,0	0/0:6,0:6:18:0,18,187	1/1:0,9:9:27:280,27,0	0/0:1,0:1:3:0,3,30	0/0:4,0:4:12:0,12,122	0/0:8,0:8:24:0,24,237	0/0:5,0:5:15:0,15,142	0/0:5,0:5:15:0,15,156	0/0:5,0:5:15:0,15,148	0/0:11,0:11:33:0,33,329	0/0:7,0:7:21:0,21,207	0/0:7,0:7:21:0,21,211	1/1:0,1:1:3:32,3,0	0/0:2,0:2:6:0,6,59	0/0:2,0:2:6:0,6,57	1/1:0,6:6:18:195,18,0	1/1:0,7:7:18:191,18,0	1/1:0,7:7:21:222,21,0	1/1:0,9:9:27:281,27,0	1/1:0,5:5:15:159,15,0	1/1:0,4:4:12:125,12,0	1/1:0,4:4:12:126,12,0	1/1:0,1:1:3:30,3,0	1/1:0,5:5:15:161,15,0	1/1:0,1:1:3:33,3,0	1/1:0,1:1:3:32,3,0	1/1:0,15:15:42:451,42,0	1/1:0,5:5:15:157,15,0	0/0:6,0:6:18:0,18,185	0/0:8,0:8:24:0,24,238	0/0:3,0:3:9:0,9,99	0/0:7,0:7:21:0,21,211	0/0:8,0:8:24:0,24,245	0/0:5,0:5:15:0,15,155	1/1:0,3:3:9:95,9,0	0/0:3,0:3:9:0,9,95	0/0:3,0:3:9:0,9,90	0/0:2,0:2:6:0,6,59	0/0:6,0:6:18:0,18,190	0/1:1,6:7:11:169,0,11	0/0:6,0:6:18:0,18,184	1/1:0,7:7:21:211,21,0	./.:.:.:.:.	1/1:0,4:4:12:132,12,0	0/0:3,0:3:9:0,9,89	0/0:6,0:6:18:0,18,182	1/1:0,2:2:6:61,6,0	1/1:0,5:5:15:152,15,0	1/1:0,10:10:30:313,30,0	1/1:0,2:2:6:64,6,0	1/1:0,10:10:30:303,30,0	0/0:2,0:2:6:0,6,63	0/0:6,0:6:18:0,18,174	1/1:0,8:8:24:241,24,0	0/0:2,0:2:6:0,6,61	0/0:7,0:7:15:0,15,176	0/0:10,0:10:30:0,30,310	0/0:9,0:9:27:0,27,281	1/1:0,6:6:18:189,18,0	0/0:5,0:5:15:0,15,154	1/1:0,11:11:33:341,33,0	1/1:0,4:4:12:117,12,0	1/1:0,2:2:6:63,6,0	1/1:0,3:3:9:87,9,0	1/1:0,5:5:15:155,15,0	1/1:0,9:9:27:283,27,0	0/0:2,0:2:6:0,6,57	1/1:0,8:8:24:252,24,0	1/1:0,6:6:18:189,18,0	1/1:0,3:3:9:95,9,0	1/1:0,7:7:21:216,21,0	1/1:0,3:3:9:92,9,0	0/0:4,0:4:6:0,6,89	./.:.:.:.:.	0/0:4,0:4:9:0,9,106	0/0:13,0:13:27:0,27,320	0/0:3,0:3:6:0,6,74	0/0:4,0:4:6:0,6,89	0/0:4,0:4:6:0,6,89	0/0:36,0:36:99:0,108,1204
chr2	22244230	.	A	C	65.03	.	AC=13;AF=0.054;AN=242;BaseQRankSum=1.519;DP=935;Dels=0.00;FS=6.043;HaplotypeScore=0.1378;InbreedingCoeff=0.3128;MLEAC=7;MLEAF=0.029;MQ=59.59;MQ0=0;MQRankSum=-0.090;QD=7.23;ReadPosRankSum=-2.345	GT:AD:DP:GQ:PL	0/0:60,0:60:99:0,180,1893	./.:.:.:.:.	0/0:14,0:14:42:0,42,414	0/0:43,0:43:99:0,129,1303	0/0:12,0:12:33:0,33,349	0/0:20,0:20:54:0,54,580	0/0:25,0:25:75:0,75,752	0/0:1,0:1:3:0,3,34	0/0:1,0:1:3:0,3,33	0/0:23,0:23:60:0,60,629	0/0:2,0:2:6:0,6,66	0/0:16,0:16:45:0,45,475	0/0:13,0:13:36:0,36,385	1/1:0,1:1:3:22,3,0	0/0:22,0:22:66:0,66,661	0/0:31,0:31:93:0,93,933	0/0:24,0:24:72:0,72,718	0/0:3,0:3:9:0,9,97	0/0:10,0:10:24:0,24,276	0/0:11,0:11:30:0,30,315	0/0:3,0:3:9:0,9,95	1/1:0,1:2:3:30,3,0	1/1:0,1:1:3:33,3,0	0/0:14,0:14:42:0,42,420	0/0:1,0:1:3:0,3,32	0/0:17,0:17:51:0,51,506	0/0:17,0:17:51:0,51,504	0/0:2,0:3:6:0,6,59	0/0:2,0:2:6:0,6,61	0/0:18,0:18:54:0,54,541	0/0:8,0:8:24:0,24,248	0/0:5,0:5:15:0,15,162	0/0:16,0:16:42:0,42,451	0/0:5,0:5:15:0,15,156	0/0:18,0:18:54:0,54,540	0/0:2,0:2:6:0,6,62	0/0:30,0:30:90:0,90,914	0/0:15,0:15:45:0,45,441	0/0:17,0:17:48:0,48,505	0/0:2,0:2:6:0,6,61	0/0:7,0:7:21:0,21,209	0/0:11,0:11:33:0,33,333	0/0:15,0:15:39:0,39,398	0/0:16,0:16:42:0,42,451	./.:.:.:.:.	0/0:27,0:27:72:0,72,771	0/0:5,0:5:15:0,15,150	0/0:3,0:3:9:0,9,97	0/0:3,0:3:9:0,9,89	0/0:7,0:7:18:0,18,195	0/0:2,0:2:6:0,6,60	0/0:4,0:4:9:0,9,105	0/0:5,0:5:15:0,15,148	./.:.:.:.:.	0/0:5,0:5:15:0,15,151	0/0:4,0:4:12:0,12,117	0/0:8,0:8:24:0,24,239	0/0:2,0:2:6:0,6,59	0/0:3,0:3:9:0,9,89	0/0:2,0:2:6:0,6,63	0/0:1,0:1:3:0,3,32	0/0:5,0:5:12:0,12,134	0/0:6,0:6:18:0,18,185	0/0:5,0:5:15:0,15,146	0/0:4,0:4:12:0,12,122	0/0:3,0:3:9:0,9,89	0/0:3,0:3:6:0,6,59	0/0:2,0:2:6:0,6,64	0/0:8,0:8:24:0,24,232	1/1:0,1:1:3:31,3,0	0/0:1,0:1:3:0,3,29	0/0:3,0:3:9:0,9,97	0/0:1,0:1:3:0,3,31	0/0:3,0:3:9:0,9,93	0/0:3,0:3:9:0,9,94	0/0:4,0:4:12:0,12,126	0/0:4,0:4:12:0,12,118	1/1:0,1:1:3:31,3,0	./.:.:.:.:.	0/0:4,0:4:12:0,12,119	0/0:1,0:1:3:0,3,32	./.:.:.:.:.	0/1:1,1:2:25:26,0,25	./.:.:.:.:.	0/0:4,0:4:12:0,12,118	0/0:6,0:6:18:0,18,193	0/0:7,0:7:21:0,21,214	0/0:4,0:4:12:0,12,124	0/0:2,0:2:6:0,6,59	0/0:4,0:4:12:0,12,128	0/0:1,0:1:3:0,3,32	0/0:2,0:2:6:0,6,58	0/0:6,0:6:18:0,18,187	0/0:6,0:6:18:0,18,186	0/0:1,0:1:3:0,3,32	0/0:7,0:7:21:0,21,213	0/0:4,0:4:12:0,12,116	0/0:3,0:3:9:0,9,97	0/0:4,0:4:12:0,12,123	0/0:2,0:2:6:0,6,61	0/0:3,0:3:9:0,9,92	0/0:3,0:3:9:0,9,92	0/0:7,0:7:21:0,21,210	./.:.:.:.:.	./.:.:.:.:.	0/0:3,0:3:9:0,9,89	./.:.:.:.:.	0/0:10,0:10:30:0,30,300	./.:.:.:.:.	0/0:3,0:3:9:0,9,88	0/0:5,0:5:15:0,15,150	./.:.:.:.:.	0/0:3,0:3:9:0,9,90	0/0:13,0:13:39:0,39,393	0/0:3,0:3:9:0,9,91	0/0:5,0:5:15:0,15,155	0/0:2,0:2:6:0,6,61	0/0:8,0:8:24:0,24,240	0/0:1,0:1:3:0,3,29	./.:.:.:.:.	0/0:6,0:6:18:0,18,191	0/0:3,0:3:9:0,9,92	1/1:0,1:1:3:34,3,0	0/0:5,0:5:15:0,15,150	./.:.:.:.:.	0/0:3,0:3:9:0,9,86	./.:.:.:.:.	0/0:8,0:8:24:0,24,243	0/0:3,0:3:9:0,9,91	0/0:4,0:4:6:0,6,89	./.:.:.:.:.	./.:.:.:.:.	0/0:8,0:8:18:0,18,214	0/0:2,0:2:3:0,3,45	0/0:4,0:4:6:0,6,89	0/0:4,0:4:6:0,6,89	0/0:30,0:30:90:0,90,1014
chr2	22244304	.	A	T	18583.5	.	AC=134;AF=0.519;AN=258;BaseQRankSum=-5.304;DP=1058;Dels=0.00;FS=2.574;HaplotypeScore=0.0492;InbreedingCoeff=0.8114;MLEAC=137;MLEAF=0.531;MQ=59.71;MQ0=0;MQRankSum=1.133;QD=28.95;ReadPosRankSum=1.394	GT:AD:DP:GQ:PL	1/1:0,60:60:99:1910,180,0	1/1:0,18:18:54:547,54,0	1/1:0,22:22:66:687,66,0	1/1:0,53:53:99:1544,150,0	1/1:0,18:18:54:552,54,0	1/1:0,16:16:45:476,45,0	1/1:0,26:26:75:772,75,0	0/0:4,0:4:12:0,12,131	1/1:0,3:3:9:98,9,0	0/0:21,0:21:60:0,60,632	0/0:2,0:2:6:0,6,65	1/1:0,19:19:54:567,54,0	0/0:14,0:14:39:0,39,424	0/0:2,0:2:6:0,6,65	0/0:19,0:19:57:0,57,599	0/0:32,0:32:93:0,93,978	0/0:15,0:15:45:0,45,469	0/1:1,4:5:17:99,0,17	1/1:0,10:10:27:290,27,0	1/1:0,8:8:21:231,21,0	1/1:0,2:2:6:68,6,0	1/1:0,20:20:57:569,57,0	1/1:0,19:19:51:539,51,0	1/1:0,13:13:39:406,39,0	./.:.:.:.:.	1/1:0,22:22:66:660,66,0	0/0:12,0:12:36:0,36,373	0/0:4,0:4:12:0,12,127	0/0:7,0:7:21:0,21,218	0/0:18,0:18:54:0,54,560	0/0:6,0:6:18:0,18,190	0/0:2,0:2:6:0,6,65	0/0:16,0:16:42:0,42,453	0/1:2,1:3:26:26,0,59	1/1:0,11:11:33:333,33,0	0/0:2,0:2:6:0,6,60	1/1:0,19:19:51:551,51,0	0/0:18,0:18:54:0,54,562	0/0:13,0:13:39:0,39,422	0/0:3,0:3:9:0,9,100	0/0:5,0:5:15:0,15,158	1/1:0,14:14:42:439,42,0	1/1:0,15:15:45:456,45,0	1/1:0,18:18:54:551,54,0	1/1:0,14:14:42:428,42,0	1/1:0,19:19:57:585,57,0	1/1:0,5:5:15:149,15,0	1/1:0,4:4:12:127,12,0	0/0:1,0:1:3:0,3,31	1/1:0,6:6:18:189,18,0	0/0:2,0:2:6:0,6,60	./.:.:.:.:.	0/0:5,0:5:15:0,15,152	0/0:1,0:1:3:0,3,32	1/1:0,5:5:15:154,15,0	0/0:2,0:2:6:0,6,62	1/1:0,6:6:18:180,18,0	1/1:0,5:5:15:154,15,0	0/0:3,0:3:9:0,9,92	1/1:0,4:4:12:126,12,0	./.:.:.:.:.	0/0:2,0:2:6:0,6,59	0/0:12,0:12:30:0,30,336	0/0:3,0:3:9:0,9,92	0/0:4,0:4:12:0,12,128	0/0:7,0:7:21:0,21,210	0/0:3,0:3:9:0,9,93	0/0:5,0:5:15:0,15,161	0/0:4,0:4:12:0,12,124	1/1:0,1:1:3:31,3,0	0/0:3,0:3:9:0,9,89	0/0:5,0:5:15:0,15,160	1/1:0,4:4:12:124,12,0	1/1:0,2:2:6:59,6,0	1/1:0,6:6:18:190,18,0	1/1:0,4:4:12:122,12,0	1/1:0,3:3:9:90,9,0	1/1:0,2:2:6:65,6,0	1/1:0,4:4:12:124,12,0	1/1:0,1:1:3:32,3,0	1/1:0,4:4:12:121,12,0	1/1:0,4:4:12:124,12,0	1/1:0,4:4:12:127,12,0	1/1:0,7:7:21:201,21,0	1/1:0,4:4:12:122,12,0	0/0:4,0:4:12:0,12,131	0/0:9,0:9:27:0,27,274	0/0:6,0:6:18:0,18,184	0/0:1,0:1:3:0,3,33	0/0:4,0:4:12:0,12,136	0/0:1,0:1:3:0,3,32	1/1:0,2:2:6:61,6,0	0/0:5,0:5:15:0,15,158	./.:.:.:.:.	0/0:5,0:5:15:0,15,156	0/0:4,0:4:12:0,12,128	1/1:0,3:3:9:92,9,0	0/0:4,0:4:12:0,12,122	1/1:0,1:1:3:29,3,0	0/0:3,0:3:9:0,9,89	1/1:0,7:7:21:201,21,0	./.:.:.:.:.	0/0:5,0:5:15:0,15,151	1/1:0,2:2:6:62,6,0	1/1:0,5:5:12:136,12,0	1/1:0,1:1:3:30,3,0	1/1:0,2:2:6:64,6,0	1/1:0,10:10:30:291,30,0	0/0:3,0:3:9:0,9,94	0/0:4,0:4:12:0,12,121	1/1:0,11:11:27:309,27,0	0/0:3,0:3:9:0,9,93	0/0:3,0:3:9:0,9,95	0/0:12,0:12:36:0,36,375	0/0:6,0:6:18:0,18,195	1/1:0,3:3:9:89,9,0	0/0:4,0:4:12:0,12,122	1/1:0,8:8:24:229,24,0	1/1:0,2:2:6:58,6,0	1/1:0,3:3:9:91,9,0	1/1:0,7:7:21:224,21,0	1/1:0,9:9:27:272,27,0	1/1:0,9:9:27:276,27,0	0/0:1,0:1:3:0,3,33	1/1:0,9:9:27:272,27,0	1/1:0,1:1:3:32,3,0	1/1:0,2:2:6:61,6,0	1/1:0,9:9:27:278,27,0	1/1:0,4:4:12:119,12,0	0/0:6,0:6:9:0,9,134	0/0:2,0:2:3:0,3,45	./.:.:.:.:.	0/0:6,0:6:15:0,15,169	./.:.:.:.:.	./.:.:.:.:.	0/0:8,0:8:12:0,12,179	0/0:30,0:30:90:0,90,1013
chr2	22244717	.	T	A	14254.7	.	AC=136;AF=0.519;AN=262;BaseQRankSum=-0.670;DP=813;Dels=0.00;FS=0.000;HaplotypeScore=0.0424;InbreedingCoeff=0.7463;MLEAC=140;MLEAF=0.534;MQ=59.75;MQ0=0;MQRankSum=-0.517;QD=28.97;ReadPosRankSum=0.079	GT:AD:DP:GQ:PL	1/1:0,52:52:99:1609,156,0	1/1:0,24:24:66:724,66,0	1/1:0,14:14:39:417,39,0	1/1:0,21:21:60:636,60,0	1/1:0,15:15:45:448,45,0	1/1:0,7:7:21:217,21,0	1/1:0,10:10:30:316,30,0	0/0:3,0:3:9:0,9,97	./.:.:.:.:.	0/0:18,0:18:54:0,54,551	0/0:1,0:1:3:0,3,32	1/1:0,4:4:12:122,12,0	0/0:11,0:11:33:0,33,341	./.:.:.:.:.	0/0:14,0:14:42:0,42,432	0/0:9,0:9:27:0,27,273	0/0:15,0:15:39:0,39,430	1/1:0,4:4:12:127,12,0	1/1:0,4:4:12:133,12,0	1/1:0,2:2:6:60,6,0	1/1:0,1:1:3:29,3,0	1/1:0,7:7:21:218,21,0	1/1:0,13:13:36:379,36,0	1/1:0,15:15:45:466,45,0	0/0:3,0:3:9:0,9,94	1/1:0,27:27:78:827,78,0	0/0:12,0:12:36:0,36,379	0/0:4,0:4:12:0,12,124	./.:.:.:.:.	0/0:11,0:11:33:0,33,336	0/0:5,0:5:15:0,15,158	0/0:2,0:2:6:0,6,63	0/0:5,0:5:15:0,15,155	0/1:2,1:3:22:22,0,58	1/1:0,15:15:42:446,42,0	0/0:5,0:5:15:0,15,159	1/1:0,21:21:63:646,63,0	0/0:9,0:9:27:0,27,280	0/0:4,0:4:12:0,12,125	./.:.:.:.:.	0/0:3,0:3:9:0,9,97	1/1:0,9:9:27:272,27,0	1/1:0,21:21:60:643,60,0	1/1:0,10:10:30:312,30,0	1/1:0,20:20:57:594,57,0	1/1:0,11:11:33:347,33,0	1/1:0,12:12:36:376,36,0	0/1:2,2:4:53:53,0,53	0/0:3,0:3:9:0,9,92	1/1:0,6:6:15:163,15,0	0/0:2,0:2:6:0,6,63	0/0:3,0:3:9:0,9,89	0/0:6,0:6:18:0,18,185	1/1:0,1:1:3:31,3,0	1/1:0,1:1:3:32,3,0	0/0:1,0:1:3:0,3,32	1/1:0,2:2:6:60,6,0	1/1:0,6:6:15:170,15,0	0/0:2,0:2:6:0,6,63	1/1:0,3:3:9:94,9,0	0/0:5,0:5:15:0,15,158	0/0:3,0:3:9:0,9,92	0/0:9,0:9:27:0,27,279	0/0:4,0:4:9:0,9,107	0/0:2,0:2:6:0,6,61	0/0:5,0:5:12:0,12,136	0/0:2,0:2:6:0,6,65	0/0:3,0:3:9:0,9,97	0/0:4,0:4:12:0,12,118	1/1:0,3:3:9:96,9,0	0/0:5,0:5:15:0,15,151	0/0:7,0:7:21:0,21,215	1/1:0,2:2:6:53,6,0	1/1:0,3:3:9:91,9,0	1/1:0,7:7:21:216,21,0	1/1:0,4:4:12:122,12,0	1/1:0,3:3:9:92,9,0	1/1:0,1:1:3:32,3,0	1/1:0,2:2:6:61,6,0	1/1:0,2:2:6:63,6,0	1/1:0,2:2:6:61,6,0	1/1:0,2:2:6:63,6,0	1/1:0,5:5:15:156,15,0	1/1:0,5:5:15:161,15,0	1/1:0,4:4:12:118,12,0	./.:.:.:.:.	0/0:2,0:2:6:0,6,64	0/0:4,0:4:12:0,12,129	0/0:3,0:3:9:0,9,97	0/0:3,0:3:9:0,9,96	0/0:2,0:2:6:0,6,61	1/1:0,2:2:6:61,6,0	0/0:6,0:6:18:0,18,189	0/0:1,0:1:3:0,3,32	0/0:1,0:1:3:0,3,31	0/0:4,0:4:12:0,12,126	1/1:0,7:7:21:226,21,0	0/0:1,0:1:3:0,3,28	1/1:0,3:3:9:93,9,0	0/0:3,0:3:9:0,9,92	1/1:0,1:1:3:34,3,0	0/0:2,0:2:6:0,6,61	0/0:2,0:2:6:0,6,61	1/1:0,3:3:9:92,9,0	1/1:0,1:1:3:32,3,0	1/1:0,5:5:15:155,15,0	1/1:0,8:8:24:252,24,0	1/1:0,4:4:12:121,12,0	0/0:1,0:1:3:0,3,30	0/0:2,0:2:6:0,6,57	1/1:0,5:5:15:150,15,0	0/0:1,0:1:3:0,3,31	0/0:7,0:7:18:0,18,196	0/0:5,0:5:15:0,15,156	0/0:1,0:1:3:0,3,32	1/1:0,2:2:6:62,6,0	0/0:1,0:1:3:0,3,33	1/1:0,4:4:12:120,12,0	1/1:0,5:5:15:152,15,0	1/1:0,1:1:3:32,3,0	1/1:0,5:5:15:154,15,0	1/1:0,2:2:6:59,6,0	1/1:0,7:7:21:223,21,0	1/1:0,4:4:12:125,12,0	1/1:0,1:1:3:32,3,0	1/1:0,1:1:3:32,3,0	1/1:0,3:3:9:96,9,0	1/1:0,3:3:9:89,9,0	1/1:0,5:5:15:148,15,0	./.:.:.:.:.	0/0:8,0:8:15:0,15,196	0/0:3,0:3:6:0,6,63	0/0:2,0:2:3:0,3,45	0/0:8,0:8:15:0,15,196	0/0:2,0:2:3:0,3,45	0/0:6,0:6:9:0,9,134	0/0:39,0:40:99:0,117,1305
chr2	22244920	.	C	T	3815.8	.	AC=47;AF=0.179;AN=262;BaseQRankSum=-2.986;DP=1084;Dels=0.00;FS=5.700;HaplotypeScore=0.0490;InbreedingCoeff=0.6295;MLEAC=41;MLEAF=0.156;MQ=59.67;MQ0=0;MQRankSum=1.281;QD=23.13;ReadPosRankSum=-3.477	GT:AD:DP:GQ:PL	0/0:87,0:87:99:0,262,2771	0/0:21,0:21:54:0,54,618	0/0:17,0:17:45:0,45,502	0/0:52,0:52:99:0,156,1641	0/0:11,0:11:30:0,30,333	0/0:13,0:13:39:0,39,414	0/0:19,0:19:57:0,57,592	1/1:0,2:2:6:65,6,0	0/0:3,0:3:9:0,9,97	1/1:1,29:30:87:870,87,0	1/1:0,3:3:9:99,9,0	0/0:13,0:13:39:0,39,408	1/1:0,9:9:21:248,21,0	./.:.:.:.:.	1/1:1,21:22:60:635,60,0	0/0:18,0:18:48:0,48,534	0/0:20,0:20:54:0,54,599	0/1:2,1:3:21:21,0,58	0/0:7,0:7:15:0,15,188	0/0:4,0:4:9:0,9,106	0/0:2,0:2:6:0,6,64	0/0:15,0:15:45:0,45,492	0/0:21,0:21:51:0,51,603	0/0:21,0:21:63:0,63,642	0/0:3,0:3:9:0,9,99	0/0:17,0:17:51:0,51,547	0/0:14,0:14:39:0,39,428	0/1:4,2:6:46:46,0,109	1/1:0,6:6:18:191,18,0	0/0:18,0:18:48:0,48,526	0/0:5,0:5:15:0,15,157	1/1:0,5:5:15:162,15,0	0/0:14,0:14:42:0,42,453	0/0:3,0:3:9:0,9,96	0/0:12,0:12:36:0,36,387	0/1:2,1:3:23:23,0,56	0/0:14,0:14:42:0,42,430	0/0:14,0:14:42:0,42,428	1/1:0,14:14:42:415,42,0	1/1:0,2:2:6:63,6,0	0/0:3,0:3:9:0,9,86	0/0:15,0:15:45:0,45,470	0/0:20,0:20:48:0,48,552	0/0:19,0:19:54:0,54,572	0/0:17,0:17:51:0,51,520	0/0:15,0:15:36:0,36,404	0/0:12,0:12:33:0,33,358	0/0:7,0:7:21:0,21,229	1/1:0,4:4:12:115,12,0	0/0:10,0:10:30:0,30,310	1/1:0,1:1:3:31,3,0	0/0:7,0:7:18:0,18,200	1/1:0,3:3:9:95,9,0	0/0:3,0:3:9:0,9,89	0/0:4,0:4:12:0,12,128	0/0:5,0:5:15:0,15,162	0/0:3,0:3:9:0,9,95	0/0:5,0:5:15:0,15,158	0/0:1,0:1:3:0,3,32	0/0:6,0:6:18:0,18,186	0/0:3,0:3:9:0,9,98	1/1:0,3:3:9:89,9,0	0/0:9,0:9:27:0,27,290	0/0:3,0:3:9:0,9,94	0/0:3,0:3:9:0,9,97	1/1:0,3:3:9:94,9,0	1/1:0,5:5:15:159,15,0	0/0:8,0:8:24:0,24,256	0/0:3,0:3:9:0,9,96	0/0:4,0:4:12:0,12,129	0/0:7,0:7:21:0,21,221	1/1:0,3:3:9:92,9,0	0/0:3,0:3:9:0,9,97	0/0:4,0:4:12:0,12,123	0/0:5,0:5:15:0,15,161	0/0:4,0:4:12:0,12,134	0/0:6,0:6:15:0,15,173	0/0:7,0:7:18:0,18,198	0/0:2,0:2:6:0,6,63	0/0:10,0:10:21:0,21,254	0/0:1,0:1:3:0,3,32	0/0:2,0:2:6:0,6,63	0/0:3,0:3:9:0,9,100	0/0:3,0:3:9:0,9,88	0/0:2,0:2:6:0,6,60	./.:.:.:.:.	0/0:1,0:1:3:0,3,32	1/1:0,4:4:12:122,12,0	0/0:4,0:4:12:0,12,130	1/1:0,3:3:9:99,9,0	./.:.:.:.:.	0/0:6,0:6:15:0,15,174	0/0:4,0:4:12:0,12,130	0/0:2,0:2:6:0,6,62	1/1:0,2:2:6:62,6,0	0/1:1,4:5:17:109,0,17	0/0:5,0:5:15:0,15,160	0/0:2,0:2:6:0,6,63	0/0:6,0:6:15:0,15,162	0/0:2,0:2:6:0,6,60	0/0:3,0:3:9:0,9,98	0/0:4,0:4:9:0,9,111	0/0:8,0:8:24:0,24,260	0/0:5,0:5:15:0,15,155	0/0:4,0:4:9:0,9,113	0/0:5,0:5:15:0,15,156	0/0:7,0:7:21:0,21,231	0/0:2,0:2:6:0,6,63	0/1:1,3:4:22:83,0,22	0/0:5,0:5:12:0,12,138	0/0:7,0:7:21:0,21,223	0/1:1,3:4:22:84,0,22	0/1:9,1:10:7:7,0,226	0/0:2,0:2:6:0,6,61	1/1:0,6:6:18:192,18,0	0/0:5,0:5:15:0,15,159	0/0:8,0:8:24:0,24,255	0/0:4,0:4:12:0,12,122	./.:.:.:.:.	0/0:4,0:4:12:0,12,127	./.:.:.:.:.	0/0:5,0:5:15:0,15,160	0/0:7,0:7:21:0,21,227	0/0:7,0:7:21:0,21,226	0/0:9,0:9:27:0,27,286	0/0:8,0:8:24:0,24,260	0/0:6,0:6:18:0,18,193	0/0:6,0:6:18:0,18,194	0/0:4,0:4:12:0,12,130	./.:.:.:.:.	0/0:2,0:2:3:0,3,45	0/0:5,0:5:12:0,12,135	0/0:4,0:4:9:0,9,109	0/0:5,0:5:9:0,9,119	0/0:6,0:6:9:0,9,134	0/0:3,0:3:6:0,6,76	0/0:35,0:35:99:0,105,1202
chr2	22245750	.	G	A	2260.2	.	AC=25;AF=0.097;AN=258;BaseQRankSum=-0.161;DP=1197;Dels=0.00;FS=16.982;HaplotypeScore=0.2696;InbreedingCoeff=0.5726;MLEAC=22;MLEAF=0.085;MQ=56.90;MQ0=6;MQRankSum=3.568;QD=23.30;ReadPosRankSum=1.649	GT:AD:DP:GQ:PL	0/0:67,0:67:99:0,201,2079	0/0:33,0:34:90:0,90,961	0/0:17,0:18:51:0,51,522	0/0:46,0:46:99:0,126,1315	0/0:12,0:12:33:0,33,361	0/0:23,0:23:57:0,57,635	0/0:27,0:27:78:0,78,794	0/0:2,0:2:6:0,6,67	0/0:5,0:5:15:0,15,161	0/0:19,0:19:57:0,57,578	0/0:4,0:4:9:0,9,100	1/1:0,15:15:45:457,45,0	0/0:20,0:21:57:0,57,597	./.:.:.:.:.	0/0:20,0:20:60:0,60,612	0/0:22,0:22:63:0,63,646	0/0:30,0:30:75:0,75,821	0/0:3,0:3:9:0,9,97	0/0:11,0:11:27:0,27,295	0/0:20,0:20:57:0,57,588	0/0:7,0:7:21:0,21,225	0/0:18,1:20:26:0,26,531	0/0:35,0:36:93:0,93,999	1/1:0,21:21:63:656,63,0	0/0:4,0:4:12:0,12,129	0/0:23,0:23:66:0,66,671	0/0:16,0:16:45:0,45,482	0/0:6,0:6:18:0,18,200	0/0:2,0:2:6:0,6,62	0/0:30,0:30:75:0,75,822	0/0:8,0:8:24:0,24,255	0/0:3,0:3:9:0,9,98	0/0:26,0:26:78:0,78,798	0/0:2,0:2:6:0,6,68	0/0:12,0:12:33:0,33,345	0/0:9,0:9:27:0,27,293	0/0:23,0:23:69:0,69,711	0/0:20,0:20:54:0,54,582	0/0:12,0:12:36:0,36,362	0/0:5,0:5:15:0,15,155	0/0:5,0:5:15:0,15,163	0/0:15,0:15:45:0,45,459	0/0:17,0:17:45:0,45,483	0/0:21,0:21:63:0,63,651	0/0:23,0:23:57:0,57,646	0/0:19,0:19:54:0,54,559	0/0:17,0:17:42:0,42,472	0/1:1,4:5:15:114,0,15	./.:.:.:.:.	0/0:3,0:3:9:0,9,92	0/0:4,0:4:12:0,12,128	0/0:5,0:5:15:0,15,153	0/0:9,0:9:24:0,24,253	0/0:5,0:5:15:0,15,151	1/1:0,3:3:9:92,9,0	0/0:8,0:8:24:0,24,248	1/1:0,1:1:3:31,3,0	1/1:0,8:8:18:214,18,0	./.:.:.:.:.	0/0:2,0:2:6:0,6,63	0/0:4,0:4:9:0,9,104	0/0:6,0:6:18:0,18,182	0/0:3,0:3:9:0,9,91	0/0:4,0:4:9:0,9,96	0/0:7,0:9:21:0,21,215	0/0:5,0:5:15:0,15,156	./.:.:.:.:.	0/0:8,0:8:21:0,21,227	0/0:3,0:3:9:0,9,91	0/0:5,0:5:15:0,15,162	0/0:3,0:3:9:0,9,93	0/0:3,0:4:6:0,6,74	0/0:1,0:1:3:0,3,30	0/1:5,3:9:64:64,0,131	1/1:0,7:7:21:214,21,0	1/1:0,6:7:15:166,15,0	0/0:3,0:3:9:0,9,94	0/0:4,0:4:9:0,9,107	1/1:0,4:4:9:93,9,0	0/0:3,0:3:9:0,9,94	./.:.:.:.:.	0/0:3,0:3:9:0,9,92	0/0:6,0:6:18:0,18,196	0/0:4,0:4:12:0,12,123	0/0:6,0:6:18:0,18,182	0/0:1,0:1:3:0,3,32	0/0:3,0:3:6:0,6,74	0/0:9,0:9:27:0,27,286	0/0:1,0:1:3:0,3,30	0/0:9,0:9:27:0,27,295	0/0:1,0:1:3:0,3,32	0/0:4,0:4:12:0,12,128	0/0:1,0:1:3:0,3,30	./.:.:.:.:.	0/0:3,0:3:9:0,9,92	0/0:4,0:4:12:0,12,126	0/0:6,0:6:18:0,18,187	0/0:5,0:5:15:0,15,154	0/0:5,0:5:15:0,15,154	0/0:1,0:1:3:0,3,29	0/0:11,0:11:33:0,33,358	0/0:3,0:3:9:0,9,89	0/0:5,0:5:15:0,15,155	0/0:4,0:4:12:0,12,118	0/0:3,0:3:9:0,9,92	0/0:3,0:3:9:0,9,96	0/0:7,0:7:21:0,21,236	0/0:6,0:6:18:0,18,179	0/0:4,0:4:12:0,12,122	0/0:2,0:2:6:0,6,62	0/0:3,0:3:9:0,9,87	0/0:4,0:4:12:0,12,124	0/0:5,0:5:15:0,15,149	0/0:3,0:3:9:0,9,89	0/0:5,0:5:15:0,15,150	0/0:5,0:6:15:0,15,150	0/0:5,0:5:15:0,15,151	0/0:4,0:4:12:0,12,116	1/1:0,1:1:3:30,3,0	0/0:1,0:1:3:0,3,32	0/0:4,0:4:12:0,12,125	0/1:1,2:3:21:53,0,21	0/0:10,0:10:27:0,27,299	0/0:6,0:6:15:0,15,168	0/0:7,0:7:18:0,18,197	0/0:3,0:3:9:0,9,94	0/0:7,0:7:18:0,18,192	1/1:0,10:10:27:290,27,0	1/1:0,3:3:9:95,9,0	./.:.:.:.:.	./.:.:.:.:.	0/0:2,0:2:6:0,6,55	0/0:8,0:8:12:0,12,179	0/0:7,0:7:18:0,18,199	0/0:2,0:2:3:0,3,45	0/0:4,0:4:9:0,9,108	0/0:18,0:18:54:0,54,588
chr2	22249264	.	C	T	26117.7	.	AC=193;AF=0.726;AN=266;BaseQRankSum=-1.621;DP=1128;Dels=0.00;FS=5.693;HaplotypeScore=0.2065;InbreedingCoeff=0.6860;MLEAC=193;MLEAF=0.726;MQ=59.87;MQ0=0;MQRankSum=1.004;QD=28.67;ReadPosRankSum=-1.419	GT:AD:DP:GQ:PL	1/1:0,71:71:99:2233,214,0	1/1:0,18:18:54:569,54,0	1/1:0,23:23:69:716,69,0	1/1:0,51:51:99:1557,153,0	1/1:0,23:23:69:719,69,0	1/1:0,17:17:51:523,51,0	1/1:0,26:26:78:800,78,0	1/1:0,5:5:15:155,15,0	0/1:2,1:3:25:25,0,52	1/1:0,20:20:60:624,60,0	1/1:0,4:4:12:130,12,0	1/1:0,24:24:72:728,72,0	1/1:0,8:8:24:253,24,0	./.:.:.:.:.	1/1:0,15:15:39:437,39,0	1/1:0,20:20:60:608,60,0	1/1:0,32:32:96:991,96,0	1/1:0,4:4:12:122,12,0	1/1:0,9:9:27:270,27,0	1/1:0,5:5:15:155,15,0	1/1:0,4:4:12:129,12,0	1/1:0,13:13:39:390,39,0	1/1:0,28:28:84:867,84,0	1/1:0,18:18:54:554,54,0	0/0:3,0:3:9:0,9,97	1/1:0,18:18:48:517,48,0	0/0:17,0:17:51:0,51,537	0/0:4,0:4:12:0,12,126	0/0:2,0:3:6:0,6,66	0/0:23,0:23:66:0,66,701	0/1:6,2:8:10:10,0,153	0/0:4,0:4:12:0,12,133	0/0:25,0:25:72:0,72,746	1/1:0,3:3:9:95,9,0	1/1:0,16:16:48:485,48,0	0/0:5,0:5:15:0,15,162	1/1:0,20:21:60:628,60,0	0/0:18,0:18:45:0,45,514	1/1:0,19:19:54:576,54,0	1/1:0,7:7:21:228,21,0	1/1:0,11:11:33:348,33,0	1/1:0,15:15:45:471,45,0	1/1:0,14:14:39:414,39,0	1/1:0,13:13:39:398,39,0	1/1:0,19:19:57:576,57,0	1/1:0,24:24:72:745,72,0	1/1:0,8:8:24:245,24,0	0/1:2,4:6:51:108,0,51	1/1:0,3:3:6:75,6,0	0/0:5,0:5:12:0,12,138	./.:.:.:.:.	0/0:7,0:7:21:0,21,224	1/1:0,4:4:12:126,12,0	0/1:1,1:2:26:26,0,28	1/1:0,5:5:15:154,15,0	0/0:1,0:1:3:0,3,31	1/1:0,1:1:3:30,3,0	1/1:0,5:5:15:154,15,0	1/1:0,1:1:3:30,3,0	1/1:0,6:6:18:186,18,0	0/0:4,0:4:12:0,12,125	0/0:1,0:1:3:0,3,34	1/1:0,7:7:21:219,21,0	0/0:3,0:3:9:0,9,95	0/0:5,0:5:15:0,15,162	1/1:0,5:5:15:158,15,0	1/1:0,5:5:15:154,15,0	1/1:0,3:3:9:91,9,0	0/0:2,0:2:6:0,6,63	1/1:0,5:5:15:155,15,0	1/1:0,1:1:3:29,3,0	1/1:0,1:1:3:33,3,0	1/1:0,3:3:6:79,6,0	1/1:0,6:6:18:188,18,0	1/1:0,3:3:9:97,9,0	1/1:0,4:4:12:132,12,0	1/1:0,1:1:3:31,3,0	1/1:0,4:4:12:126,12,0	1/1:0,2:2:6:64,6,0	1/1:0,6:6:18:191,18,0	1/1:0,3:3:9:94,9,0	./.:.:.:.:.	1/1:0,10:10:30:319,30,0	1/1:0,3:3:9:98,9,0	1/1:0,3:3:9:97,9,0	0/0:4,0:4:12:0,12,130	1/1:0,3:3:9:92,9,0	0/0:7,0:7:21:0,21,217	1/1:0,3:3:9:94,9,0	0/0:5,0:5:15:0,15,155	1/1:0,1:1:3:31,3,0	1/1:0,9:9:27:260,27,0	0/0:2,0:2:6:0,6,62	./.:.:.:.:.	1/1:0,5:5:15:157,15,0	1/1:0,5:5:15:150,15,0	0/1:1,8:9:5:192,0,5	1/1:0,4:4:12:126,12,0	1/1:0,1:1:3:31,3,0	0/0:1,0:1:3:0,3,31	1/1:0,6:6:18:191,18,0	1/1:0,1:1:3:30,3,0	0/0:5,0:5:15:0,15,161	1/1:0,3:3:9:94,9,0	1/1:0,2:2:6:62,6,0	1/1:0,6:6:18:187,18,0	1/1:0,8:8:24:248,24,0	1/1:0,9:9:27:281,27,0	0/0:3,0:3:9:0,9,97	0/0:2,0:2:6:0,6,63	1/1:0,6:6:18:186,18,0	0/0:3,0:3:9:0,9,98	0/1:5,6:11:99:152,0,117	0/0:4,0:4:12:0,12,124	1/1:0,4:4:9:109,9,0	1/1:0,2:2:6:66,6,0	0/0:3,0:3:9:0,9,99	1/1:0,3:3:9:95,9,0	1/1:0,3:3:9:90,9,0	1/1:0,3:3:9:96,9,0	1/1:0,5:5:12:136,12,0	1/1:0,9:9:27:271,27,0	1/1:0,4:4:12:131,12,0	0/1:1,1:2:24:24,0,26	1/1:0,4:4:12:118,12,0	1/1:0,1:1:3:30,3,0	1/1:0,5:5:15:149,15,0	1/1:0,7:7:21:220,21,0	1/1:0,2:2:6:59,6,0	1/1:0,5:5:9:116,9,0	1/1:0,4:4:6:89,6,0	0/0:4,0:4:6:0,6,89	1/1:0,10:10:21:257,21,0	0/0:5,0:5:12:0,12,131	0/0:3,0:3:6:0,6,75	0/0:5,0:5:9:0,9,120	0/0:31,0:31:93:0,93,1021
chr2	22252163	.	T	A	26614.4	.	AC=197;AF=0.746;AN=264;BaseQRankSum=-1.405;DP=1134;Dels=0.00;FS=5.706;HaplotypeScore=0.0283;InbreedingCoeff=0.6852;MLEAC=202;MLEAF=0.765;MQ=59.88;MQ0=0;MQRankSum=0.076;QD=29.09;ReadPosRankSum=-1.403	GT:AD:DP:GQ:PL	1/1:0,71:71:99:2240,214,0	1/1:0,25:25:75:750,75,0	1/1:0,17:17:51:510,51,0	1/1:0,53:53:99:1621,159,0	1/1:0,14:14:42:425,42,0	1/1:0,20:20:60:594,60,0	1/1:0,20:20:60:607,60,0	1/1:0,6:6:18:187,18,0	0/0:3,0:3:9:0,9,93	1/1:0,15:15:45:464,45,0	1/1:0,2:2:6:61,6,0	1/1:0,23:23:69:704,69,0	1/1:0,15:15:42:450,42,0	./.:.:.:.:.	1/1:0,27:27:81:835,81,0	1/1:0,23:23:69:714,69,0	1/1:0,13:13:39:385,39,0	1/1:0,4:4:12:122,12,0	1/1:0,2:2:6:60,6,0	1/1:0,5:5:15:150,15,0	1/1:0,4:4:12:122,12,0	1/1:0,22:22:66:666,66,0	1/1:0,23:23:69:694,69,0	1/1:0,24:24:72:734,72,0	0/0:4,0:4:12:0,12,128	1/1:0,20:20:60:607,60,0	0/0:19,0:19:57:0,57,575	0/0:7,0:7:21:0,21,225	0/0:3,0:3:9:0,9,96	0/0:31,0:31:90:0,90,938	0/1:2,2:4:53:55,0,53	0/0:3,0:3:9:0,9,97	0/0:17,0:17:51:0,51,527	1/1:0,3:3:9:96,9,0	1/1:0,14:14:42:432,42,0	0/0:3,0:3:9:0,9,90	1/1:0,26:26:72:762,72,0	0/0:8,0:8:24:0,24,247	1/1:0,16:16:48:485,48,0	1/1:0,1:1:3:32,3,0	1/1:0,3:3:9:93,9,0	1/1:0,14:14:36:400,36,0	1/1:0,17:17:48:492,48,0	1/1:0,21:21:63:652,63,0	1/1:0,33:33:99:1033,99,0	1/1:0,22:22:60:643,60,0	1/1:0,16:16:48:505,48,0	0/1:1,7:8:8:198,0,8	./.:.:.:.:.	0/0:5,0:5:15:0,15,153	0/0:2,0:2:6:0,6,61	0/0:2,0:2:6:0,6,61	1/1:0,6:6:18:186,18,0	0/0:1,0:1:3:0,3,32	1/1:0,7:7:15:179,15,0	0/1:3,1:4:19:19,0,80	1/1:0,5:5:15:159,15,0	1/1:0,5:5:15:155,15,0	1/1:0,3:3:6:75,6,0	1/1:0,4:4:12:119,12,0	0/0:5,0:5:15:0,15,155	0/0:5,0:5:15:0,15,157	1/1:0,5:5:15:152,15,0	0/0:3,0:3:9:0,9,96	0/0:3,0:3:9:0,9,82	1/1:0,5:5:15:153,15,0	1/1:0,2:2:6:60,6,0	1/1:0,6:6:18:194,18,0	0/0:5,0:5:15:0,15,153	1/1:0,5:5:15:154,15,0	1/1:0,1:1:3:31,3,0	1/1:0,2:2:6:62,6,0	1/1:0,3:3:9:87,9,0	1/1:0,2:2:6:59,6,0	1/1:0,4:4:12:121,12,0	./.:.:.:.:.	1/1:0,4:4:12:122,12,0	1/1:0,1:1:3:30,3,0	1/1:0,6:6:18:182,18,0	1/1:0,1:1:3:33,3,0	1/1:0,1:1:3:33,3,0	1/1:0,3:3:9:93,9,0	1/1:0,4:4:12:122,12,0	1/1:0,5:5:15:151,15,0	1/1:0,3:3:9:92,9,0	0/0:6,0:6:18:0,18,181	1/1:0,3:3:9:96,9,0	1/1:0,4:4:12:124,12,0	1/1:0,2:2:6:62,6,0	0/0:5,0:5:15:0,15,162	1/1:0,2:2:6:60,6,0	1/1:0,3:3:9:90,9,0	0/0:1,0:1:3:0,3,31	1/1:0,2:2:6:62,6,0	1/1:0,5:5:15:150,15,0	1/1:0,1:1:3:33,3,0	1/1:0,10:10:30:305,30,0	./.:.:.:.:.	1/1:0,4:4:12:123,12,0	0/0:1,0:1:3:0,3,30	1/1:0,12:12:36:362,36,0	1/1:0,1:1:3:30,3,0	./.:.:.:.:.	1/1:0,4:4:12:125,12,0	1/1:0,1:1:3:32,3,0	1/1:0,4:4:12:122,12,0	1/1:0,5:5:15:156,15,0	1/1:0,4:4:12:125,12,0	1/1:0,2:2:6:64,6,0	0/0:6,0:6:18:0,18,185	1/1:0,4:4:12:117,12,0	1/1:0,2:2:6:64,6,0	0/1:8,4:12:85:85,0,209	0/0:8,0:8:24:0,24,250	1/1:0,10:10:30:306,30,0	1/1:0,7:7:21:214,21,0	0/0:6,0:6:15:0,15,168	1/1:0,5:5:15:150,15,0	1/1:0,1:1:3:29,3,0	1/1:0,4:4:12:122,12,0	1/1:0,13:13:39:410,39,0	1/1:0,5:5:15:152,15,0	1/1:0,8:8:24:254,24,0	0/1:4,1:5:15:15,0,111	1/1:0,3:3:6:75,6,0	1/1:0,5:5:15:151,15,0	1/1:0,2:2:6:61,6,0	1/1:0,4:4:12:126,12,0	1/1:0,1:1:3:32,3,0	1/1:0,4:4:6:89,6,0	1/1:0,2:2:6:54,6,0	0/0:4,0:4:6:0,6,89	1/1:0,6:6:9:134,9,0	0/0:7,0:7:12:0,12,158	0/0:2,0:2:3:0,3,45	0/0:4,0:4:6:0,6,89	0/0:40,0:40:99:0,120,1356
chr2	22253555	.	T	C	20172.1	.	AC=182;AF=0.711;AN=256;BaseQRankSum=3.487;DP=956;Dels=0.00;FS=10.349;HaplotypeScore=0.1358;InbreedingCoeff=0.6284;MLEAC=182;MLEAF=0.711;MQ=54.44;MQ0=3;MQRankSum=2.246;QD=25.93;ReadPosRankSum=1.526	GT:AD:DP:GQ:PL	1/1:0,57:57:99:1764,162,0	1/1:0,14:14:36:381,36,0	1/1:0,16:16:42:450,42,0	1/1:0,33:33:84:912,84,0	1/1:0,13:13:33:362,33,0	1/1:0,17:17:45:465,45,0	1/1:0,10:10:27:280,27,0	1/1:0,2:2:6:67,6,0	0/1:2,1:3:23:23,0,54	1/1:0,19:19:48:513,48,0	1/1:0,2:2:6:58,6,0	1/1:0,17:17:42:435,42,0	1/1:0,17:17:42:442,42,0	0/0:1,0:1:3:0,3,32	1/1:1,20:21:32:597,32,0	1/1:0,22:22:51:544,51,0	1/1:0,22:22:54:566,54,0	0/1:1,5:6:14:141,0,14	1/1:0,4:4:6:62,6,0	1/1:0,6:6:12:152,12,0	0/1:1,8:9:7:238,0,7	1/1:0,13:13:30:331,30,0	1/1:0,22:22:48:526,48,0	1/1:0,33:33:84:896,84,0	0/0:6,0:6:15:0,15,164	1/1:0,12:12:30:305,30,0	0/0:21,0:21:54:0,54,570	0/0:2,0:2:6:0,6,67	0/0:2,0:2:6:0,6,67	0/0:23,0:23:63:0,63,652	0/0:4,0:4:12:0,12,131	./.:.:.:.:.	0/0:13,0:13:33:0,33,365	1/1:0,2:2:6:63,6,0	1/1:0,19:19:54:582,54,0	0/0:1,0:1:3:0,3,32	1/1:0,18:18:39:451,39,0	0/0:6,0:7:18:0,18,186	1/1:0,14:14:36:380,36,0	1/1:0,3:3:9:98,9,0	0/1:2,1:3:23:23,0,52	1/1:0,9:9:27:288,27,0	1/1:0,9:9:21:222,21,0	1/1:0,26:26:72:764,72,0	1/1:0,12:12:27:279,27,0	1/1:0,24:24:51:607,51,0	1/1:0,11:11:27:307,27,0	1/1:0,2:2:6:63,6,0	1/1:0,1:1:3:32,3,0	0/0:6,0:6:18:0,18,183	0/0:3,0:3:9:0,9,92	0/0:5,0:5:15:0,15,155	1/1:0,5:5:15:164,15,0	0/1:1,2:3:20:57,0,20	./.:.:.:.:.	0/0:6,0:6:18:0,18,185	1/1:0,2:2:6:63,6,0	1/1:0,5:5:9:105,9,0	1/1:0,5:5:15:149,15,0	1/1:0,4:4:12:121,12,0	0/0:2,0:2:6:0,6,58	0/0:4,0:4:12:0,12,113	1/1:0,8:8:18:217,18,0	0/0:4,0:4:9:0,9,106	0/0:2,0:2:6:0,6,63	1/1:0,3:3:6:62,6,0	1/1:0,3:3:9:94,9,0	1/1:0,3:3:6:64,6,0	0/0:1,0:1:3:0,3,31	1/1:0,3:3:9:89,9,0	1/1:0,3:3:9:95,9,0	1/1:0,4:4:6:61,6,0	1/1:0,3:3:9:93,9,0	1/1:0,5:5:15:151,15,0	1/1:0,5:5:15:156,15,0	1/1:0,1:1:3:31,3,0	1/1:0,1:1:3:31,3,0	1/1:0,3:3:9:91,9,0	./.:.:.:.:.	1/1:0,6:6:15:161,15,0	1/1:0,4:4:9:107,9,0	1/1:0,3:3:9:95,9,0	1/1:0,7:7:21:229,21,0	1/1:0,5:5:9:111,9,0	1/1:0,2:2:6:63,6,0	0/0:5,0:5:12:0,12,132	1/1:0,4:4:12:123,12,0	1/1:0,5:5:15:149,15,0	1/1:0,6:6:15:167,15,0	0/0:2,0:2:6:0,6,62	1/1:0,3:3:9:97,9,0	1/1:0,4:4:12:126,12,0	0/0:2,0:2:6:0,6,63	./.:.:.:.:.	1/1:0,3:3:9:99,9,0	1/1:0,2:2:6:65,6,0	0/1:1,6:7:10:177,0,10	1/1:0,1:1:3:30,3,0	1/1:0,4:4:12:123,12,0	0/0:1,0:1:3:0,3,30	1/1:0,5:5:15:159,15,0	1/1:0,5:5:9:97,9,0	./.:.:.:.:.	./.:.:.:.:.	./.:.:.:.:.	1/1:0,3:3:9:94,9,0	1/1:0,2:2:6:58,6,0	1/1:0,3:3:9:94,9,0	0/1:1,2:3:23:54,0,23	0/0:4,0:4:12:0,12,115	1/1:0,4:4:9:93,9,0	0/1:1,2:3:23:55,0,23	0/0:8,0:8:21:0,21,214	0/0:1,0:1:3:0,3,32	1/1:0,4:4:6:61,6,0	1/1:0,4:4:12:127,12,0	0/0:4,0:4:12:0,12,122	1/1:0,5:5:15:156,15,0	1/1:0,6:6:18:179,18,0	1/1:0,5:5:15:156,15,0	1/1:0,10:10:27:281,27,0	1/1:0,8:8:24:255,24,0	1/1:0,3:3:9:95,9,0	0/0:1,0:1:3:0,3,33	1/1:0,4:4:9:104,9,0	1/1:0,7:7:15:181,15,0	1/1:0,3:4:9:94,9,0	1/1:0,2:2:6:67,6,0	1/1:0,5:5:12:124,12,0	./.:.:.:.:.	./.:.:.:.:.	0/0:2,0:2:3:0,3,45	1/1:0,4:5:6:89,6,0	0/0:7,0:7:12:0,12,164	0/0:2,0:2:3:0,3,45	0/0:2,0:2:3:0,3,31	0/0:21,0:21:63:0,63,708
chr2	22294629	.	C	T	14621.5	.	AC=220;AF=0.940;AN=234;BaseQRankSum=-2.375;DP=1274;Dels=0.00;FS=0.000;HaplotypeScore=0.0682;InbreedingCoeff=0.1060;MLEAC=222;MLEAF=0.949;MQ=25.29;MQ0=85;MQRankSum=0.257;QD=12.10;ReadPosRankSum=2.165	GT:AD:DP:GQ:PL	1/1:0,33:33:54:568,54,0	1/1:0,17:17:18:186,18,0	1/1:0,24:24:30:315,30,0	1/1:0,74:74:84:864,84,0	1/1:0,14:14:15:157,15,0	1/1:0,21:21:15:150,15,0	1/1:0,18:18:15:147,15,0	./.:.:.:.:.	1/1:0,2:2:3:33,3,0	1/1:0,32:32:42:424,42,0	1/1:0,2:2:6:61,6,0	0/1:11,3:14:76:76,0,77	1/1:0,18:18:24:246,24,0	1/1:0,1:1:3:32,3,0	1/1:0,28:28:39:400,39,0	1/1:0,29:29:24:241,24,0	1/1:0,27:27:24:247,24,0	1/1:0,7:7:12:126,12,0	1/1:0,15:15:12:121,12,0	1/1:0,6:6:3:32,3,0	1/1:0,3:3:3:33,3,0	1/1:0,16:16:12:122,12,0	1/1:0,19:19:15:152,15,0	1/1:0,22:22:12:125,12,0	./.:.:.:.:.	1/1:0,24:24:39:398,39,0	1/1:0,20:20:36:371,36,0	1/1:0,9:9:12:126,12,0	1/1:0,1:1:3:31,3,0	1/1:0,29:29:36:365,36,0	1/1:0,9:9:9:92,9,0	./.:.:.:.:.	1/1:0,12:12:15:148,15,0	1/1:0,4:4:6:67,6,0	1/1:0,29:29:30:303,30,0	1/1:0,6:6:3:27,3,0	1/1:0,30:30:39:392,39,0	1/1:0,27:27:33:336,33,0	1/1:0,18:18:30:309,30,0	1/1:0,1:1:3:27,3,0	1/1:0,7:7:3:32,3,0	1/1:0,19:19:9:89,9,0	1/1:0,17:17:21:213,21,0	1/1:0,26:26:27:284,27,0	1/1:0,18:18:18:180,18,0	1/1:0,54:54:21:213,21,0	1/1:0,12:12:24:244,24,0	0/0:1,2:3:3:0,3,32	1/1:0,5:5:6:59,6,0	./.:.:.:.:.	1/1:0,2:2:3:32,3,0	1/1:0,1:1:3:30,3,0	./.:.:.:.:.	./.:.:.:.:.	1/1:0,3:3:9:89,9,0	1/1:0,4:4:6:65,6,0	0/1:3,2:5:46:46,0,51	0/0:3,0:3:3:0,3,33	1/1:0,2:2:3:31,3,0	0/1:2,3:5:49:49,0,53	1/1:0,6:6:12:121,12,0	./.:.:.:.:.	1/1:0,16:16:27:274,27,0	1/1:0,6:6:9:90,9,0	1/1:0,10:10:15:151,15,0	1/1:0,7:7:9:88,9,0	1/1:0,5:5:12:119,12,0	1/1:0,7:7:15:151,15,0	1/1:0,2:2:6:59,6,0	./.:.:.:.:.	1/1:0,3:3:3:30,3,0	1/1:0,8:8:9:90,9,0	./.:.:.:.:.	1/1:0,9:10:18:176,18,0	0/1:5,3:8:48:77,0,48	1/1:0,5:5:3:30,3,0	./.:.:.:.:.	1/1:0,1:1:3:30,3,0	0/0:3,0:3:6:0,6,70	1/1:0,1:1:3:31,3,0	1/1:0,4:4:6:61,6,0	1/1:0,10:10:15:148,15,0	1/1:0,2:2:3:29,3,0	1/1:0,6:6:12:120,12,0	1/1:0,6:6:12:118,12,0	1/1:0,2:2:3:32,3,0	1/1:0,6:6:3:33,3,0	1/1:0,10:10:15:156,15,0	./.:.:.:.:.	1/1:0,4:4:3:33,3,0	1/1:0,3:3:6:59,6,0	1/1:0,2:2:6:58,6,0	1/1:0,6:6:9:96,9,0	1/1:0,4:4:9:96,9,0	./.:.:.:.:.	./.:.:.:.:.	1/1:0,5:5:9:95,9,0	1/1:0,5:5:3:30,3,0	1/1:0,5:5:9:88,9,0	./.:.:.:.:.	1/1:0,7:7:6:64,6,0	1/1:0,3:3:3:29,3,0	./.:.:.:.:.	./.:.:.:.:.	1/1:0,1:1:3:30,3,0	1/1:0,10:10:12:115,12,0	1/1:0,4:4:3:32,3,0	1/1:0,13:13:18:183,18,0	1/1:0,2:2:6:62,6,0	1/1:0,2:2:3:30,3,0	1/1:0,10:10:12:121,12,0	1/1:0,2:2:6:64,6,0	1/1:0,11:11:9:89,9,0	1/1:0,7:7:15:151,15,0	1/1:0,6:6:12:123,12,0	1/1:0,7:7:9:89,9,0	1/1:0,6:6:12:119,12,0	1/1:0,13:13:12:117,12,0	0/1:2,3:5:20:20,0,52	1/1:0,3:3:3:29,3,0	0/1:2,10:12:48:80,0,48	1/1:0,9:9:18:179,18,0	1/1:0,11:11:6:64,6,0	1/1:0,4:4:3:33,3,0	1/1:0,10:10:12:118,12,0	1/1:0,2:2:3:30,3,0	1/1:0,5:5:6:61,6,0	./.:.:.:.:.	1/1:0,3:3:3:30,3,0	./.:.:.:.:.	1/1:0,6:6:15:171,15,0	./.:.:.:.:.	1/1:0,5:5:3:45,3,0	1/1:0,9:9:15:195,15,0	./.:.:.:.:.	1/1:0,4:4:3:45,3,0	0/0:12,0:12:9:0,9,100
chr2	22296652	.	A	G	404.84	.	AC=24;AF=0.140;AN=172;DP=508;Dels=0.00;FS=0.000;HaplotypeScore=0.0329;InbreedingCoeff=0.2957;MLEAC=20;MLEAF=0.116;MQ=23.83;MQ0=90;QD=9.20	GT:AD:DP:GQ:PL	0/0:28,0:28:18:0,18,197	0/0:15,0:15:12:0,12,118	0/0:5,0:5:6:0,6,61	0/0:15,0:15:12:0,12,122	1/1:0,8:8:6:65,6,0	./.:.:.:.:.	0/0:9,0:9:3:0,3,30	0/0:2,0:2:3:0,3,30	0/0:2,0:2:3:0,3,32	0/0:11,0:11:15:0,15,158	0/0:1,0:1:3:0,3,32	0/0:6,0:6:3:0,3,31	0/0:4,0:4:3:0,3,32	./.:.:.:.:.	0/0:15,0:15:18:0,18,189	1/1:0,8:8:3:32,3,0	1/1:0,5:5:3:34,3,0	./.:.:.:.:.	./.:.:.:.:.	0/0:2,0:2:3:0,3,26	./.:.:.:.:.	0/0:6,0:6:3:0,3,34	0/0:3,0:3:3:0,3,32	0/0:15,0:15:18:0,18,182	0/0:2,0:2:3:0,3,32	0/0:11,0:11:12:0,12,122	0/0:11,0:11:12:0,12,122	1/1:0,3:3:3:33,3,0	./.:.:.:.:.	0/0:3,0:3:3:0,3,32	./.:.:.:.:.	./.:.:.:.:.	./.:.:.:.:.	1/1:0,2:2:6:67,6,0	./.:.:.:.:.	0/0:1,0:1:3:0,3,33	0/0:7,0:7:9:0,9,96	0/0:7,0:7:3:0,3,30	0/0:6,0:6:9:0,9,95	./.:.:.:.:.	1/1:0,2:2:6:67,6,0	0/0:6,0:6:12:0,12,126	0/0:6,0:6:9:0,9,95	0/0:7,0:7:6:0,6,65	0/0:9,0:9:12:0,12,118	0/0:7,0:7:6:0,6,55	0/0:5,0:5:3:0,3,31	./.:.:.:.:.	0/0:1,0:1:3:0,3,32	0/0:4,0:4:3:0,3,32	./.:.:.:.:.	./.:.:.:.:.	0/0:6,0:6:9:0,9,95	0/0:1,0:1:3:0,3,28	0/0:5,0:5:6:0,6,61	./.:.:.:.:.	./.:.:.:.:.	./.:.:.:.:.	0/0:1,0:1:3:0,3,33	0/0:4,0:4:3:0,3,31	0/0:3,0:3:3:0,3,31	./.:.:.:.:.	./.:.:.:.:.	./.:.:.:.:.	0/0:5,0:5:6:0,6,63	./.:.:.:.:.	1/1:0,7:7:9:100,9,0	1/1:0,2:2:3:32,3,0	0/0:3,0:3:3:0,3,28	./.:.:.:.:.	./.:.:.:.:.	./.:.:.:.:.	0/0:2,0:2:3:0,3,33	0/0:5,0:5:9:0,9,95	./.:.:.:.:.	0/0:2,0:2:3:0,3,32	./.:.:.:.:.	./.:.:.:.:.	0/0:1,0:1:3:0,3,28	0/0:1,0:1:3:0,3,32	./.:.:.:.:.	./.:.:.:.:.	0/0:4,0:4:6:0,6,63	./.:.:.:.:.	0/0:1,0:1:3:0,3,28	0/0:2,0:2:3:0,3,34	./.:.:.:.:.	0/0:2,0:2:6:0,6,59	0/0:10,0:10:12:0,12,126	1/1:0,1:1:3:33,3,0	0/0:2,0:2:3:0,3,32	0/0:1,0:1:3:0,3,32	0/0:4,0:4:6:0,6,65	1/1:0,2:2:3:32,3,0	./.:.:.:.:.	0/0:3,0:3:6:0,6,59	0/0:5,0:5:3:0,3,32	./.:.:.:.:.	./.:.:.:.:.	0/0:4,0:4:12:0,12,122	0/0:5,0:5:6:0,6,63	1/1:0,1:1:3:32,3,0	./.:.:.:.:.	0/0:4,0:4:3:0,3,32	0/0:4,0:4:3:0,3,32	./.:.:.:.:.	0/0:1,1:2:3:0,3,31	./.:.:.:.:.	0/0:2,0:2:3:0,3,32	./.:.:.:.:.	0/0:4,0:4:6:0,6,58	0/0:2,0:2:3:0,3,32	0/0:3,0:3:3:0,3,31	1/1:0,3:3:6:67,6,0	./.:.:.:.:.	./.:.:.:.:.	./.:.:.:.:.	0/0:2,0:2:3:0,3,26	0/0:3,0:3:6:0,6,63	./.:.:.:.:.	0/0:6,0:6:3:0,3,32	0/0:4,0:4:9:0,9,95	./.:.:.:.:.	0/0:1,0:1:3:0,3,33	./.:.:.:.:.	./.:.:.:.:.	./.:.:.:.:.	./.:.:.:.:.	0/0:4,0:4:6:0,6,63	./.:.:.:.:.	./.:.:.:.:.	0/0:1,0:1:3:0,3,32	./.:.:.:.:.	0/0:8,0:8:3:0,3,45	0/0:2,0:2:3:0,3,45	./.:.:.:.:.	0/0:25,0:25:33:0,33,364
chr2	22296762	.	T	G	7948.72	.	AC=172;AF=0.869;AN=198;BaseQRankSum=0.766;DP=506;Dels=0.00;FS=11.617;HaplotypeScore=0.0742;InbreedingCoeff=0.4043;MLEAC=177;MLEAF=0.894;MQ=33.39;MQ0=71;MQRankSum=0.682;QD=18.97;ReadPosRankSum=-0.181	GT:AD:DP:GQ:PL	1/1:0,23:23:39:427,39,0	1/1:0,11:11:24:260,24,0	1/1:0,6:6:15:162,15,0	1/1:0,27:27:36:379,36,0	1/1:0,11:11:18:189,18,0	1/1:0,6:6:6:67,6,0	1/1:0,8:8:12:126,12,0	./.:.:.:.:.	0/0:1,2:3:3:0,3,33	1/1:0,11:11:15:158,15,0	./.:.:.:.:.	0/0:6,0:6:9:0,9,86	1/1:0,13:13:36:381,36,0	1/1:0,1:1:3:33,3,0	1/1:0,15:15:21:224,21,0	1/1:0,7:7:12:130,12,0	1/1:0,5:5:9:97,9,0	./.:.:.:.:.	./.:.:.:.:.	1/1:0,1:1:3:32,3,0	1/1:0,1:1:3:31,3,0	1/1:0,3:3:6:63,6,0	1/1:0,9:9:6:64,6,0	1/1:0,13:13:12:134,12,0	./.:.:.:.:.	1/1:0,12:12:21:230,21,0	1/1:0,14:14:27:291,27,0	1/1:0,3:3:6:69,6,0	1/1:0,1:1:3:35,3,0	1/1:0,5:5:6:67,6,0	./.:.:.:.:.	./.:.:.:.:.	1/1:0,2:3:6:65,6,0	1/1:0,2:2:6:65,6,0	1/1:0,10:10:18:199,18,0	1/1:0,2:2:6:71,6,0	1/1:0,12:12:15:155,15,0	1/1:0,2:2:3:24,3,0	1/1:0,6:6:15:162,15,0	1/1:0,1:1:3:30,3,0	1/1:0,4:4:9:103,9,0	1/1:0,11:11:21:227,21,0	1/1:0,6:6:12:126,12,0	1/1:0,6:6:12:127,12,0	1/1:0,9:9:18:189,18,0	1/1:0,8:8:12:134,12,0	1/1:0,8:8:12:126,12,0	0/0:4,0:4:3:0,3,34	1/1:0,1:1:3:34,3,0	./.:.:.:.:.	1/1:0,1:1:3:32,3,0	1/1:0,3:3:6:63,6,0	1/1:0,4:4:3:32,3,0	1/1:0,3:3:9:97,9,0	1/1:0,4:4:12:130,12,0	./.:.:.:.:.	0/0:5,0:5:15:0,15,148	0/0:5,0:5:6:0,6,60	./.:.:.:.:.	0/0:2,0:2:6:0,6,59	./.:.:.:.:.	./.:.:.:.:.	1/1:0,10:10:18:189,18,0	1/1:0,3:3:6:61,6,0	1/1:0,2:2:3:33,3,0	1/1:0,3:3:6:63,6,0	./.:.:.:.:.	1/1:0,3:3:9:92,9,0	./.:.:.:.:.	./.:.:.:.:.	./.:.:.:.:.	1/1:0,2:2:6:61,6,0	1/1:0,2:2:6:63,6,0	0/0:1,0:1:3:0,3,32	0/0:3,0:3:3:0,3,31	0/0:4,0:4:3:0,3,30	./.:.:.:.:.	./.:.:.:.:.	./.:.:.:.:.	1/1:1,2:3:6:63,6,0	./.:.:.:.:.	1/1:0,2:2:6:59,6,0	1/1:0,1:1:3:33,3,0	1/1:0,2:2:3:32,3,0	1/1:0,2:2:3:33,3,0	1/1:0,4:4:6:69,6,0	./.:.:.:.:.	./.:.:.:.:.	1/1:0,2:2:6:64,6,0	1/1:0,2:2:6:65,6,0	./.:.:.:.:.	./.:.:.:.:.	1/1:0,1:1:3:30,3,0	./.:.:.:.:.	1/1:0,1:1:3:34,3,0	./.:.:.:.:.	1/1:0,2:2:3:32,3,0	1/1:0,2:2:6:63,6,0	1/1:0,2:2:6:61,6,0	1/1:0,1:1:3:31,3,0	1/1:0,3:3:9:97,9,0	1/1:0,2:2:6:65,6,0	1/1:0,1:1:3:33,3,0	1/1:0,4:4:6:63,6,0	./.:.:.:.:.	1/1:0,3:3:6:63,6,0	./.:.:.:.:.	1/1:0,3:3:6:67,6,0	./.:.:.:.:.	1/1:0,1:1:3:35,3,0	./.:.:.:.:.	./.:.:.:.:.	1/1:0,4:4:9:95,9,0	1/1:0,4:4:9:97,9,0	1/1:0,4:4:3:35,3,0	1/1:0,2:2:3:32,3,0	1/1:0,3:3:6:61,6,0	1/1:0,1:1:3:31,3,0	0/0:4,0:4:6:0,6,59	1/1:0,1:1:3:32,3,0	./.:.:.:.:.	./.:.:.:.:.	1/1:0,2:2:6:63,6,0	1/1:0,3:3:3:30,3,0	1/1:0,3:3:3:32,3,0	./.:.:.:.:.	1/1:0,2:2:6:63,6,0	0/0:3,0:3:9:0,9,89	./.:.:.:.:.	./.:.:.:.:.	./.:.:.:.:.	0/0:4,0:4:9:0,9,106	./.:.:.:.:.	1/1:0,6:6:3:45,3,0	1/1:0,2:2:3:45,3,0	1/1:0,1:1:3:32,3,0	0/0:18,0:18:24:0,24,258
chr2	22297488	.	G	A	24242.4	.	AC=227;AF=0.908;AN=250;BaseQRankSum=-4.818;DP=896;Dels=0.00;FS=5.106;HaplotypeScore=0.1123;InbreedingCoeff=0.5419;MLEAC=231;MLEAF=0.924;MQ=58.66;MQ0=0;MQRankSum=-0.622;QD=29.93;ReadPosRankSum=-0.081	GT:AD:DP:GQ:PL	1/1:0,43:43:99:1327,129,0	1/1:0,16:16:48:488,48,0	1/1:0,17:17:51:520,51,0	1/1:0,38:38:99:1165,114,0	1/1:0,14:14:42:434,42,0	1/1:0,17:17:51:522,51,0	1/1:0,24:24:69:702,69,0	1/1:0,3:3:9:97,9,0	1/1:0,1:1:3:33,3,0	1/1:0,14:14:42:436,42,0	1/1:0,2:2:6:62,6,0	1/1:0,15:15:42:434,42,0	1/1:0,12:12:36:371,36,0	1/1:0,2:2:6:68,6,0	1/1:0,18:18:45:501,45,0	1/1:0,14:14:42:425,42,0	1/1:0,20:20:57:596,57,0	1/1:0,5:5:15:161,15,0	1/1:0,6:6:18:181,18,0	1/1:0,9:9:27:273,27,0	1/1:0,6:6:18:194,18,0	1/1:0,21:21:63:640,63,0	1/1:0,17:17:51:524,51,0	0/0:20,0:20:57:0,57,610	1/1:0,1:1:3:32,3,0	1/1:0,21:21:63:640,63,0	1/1:0,12:12:33:349,33,0	1/1:0,4:4:12:133,12,0	1/1:0,3:3:9:98,9,0	1/1:0,23:23:69:690,69,0	1/1:0,4:4:12:120,12,0	1/1:0,5:5:15:147,15,0	1/1:0,18:18:54:562,54,0	1/1:0,3:3:6:67,6,0	1/1:0,12:12:36:366,36,0	1/1:0,6:6:18:191,18,0	1/1:0,21:21:60:640,60,0	1/1:0,12:12:33:338,33,0	1/1:0,12:12:36:367,36,0	./.:.:.:.:.	1/1:0,3:3:9:100,9,0	1/1:0,10:10:30:309,30,0	1/1:0,14:14:42:418,42,0	1/1:0,17:17:51:529,51,0	1/1:0,10:10:30:312,30,0	0/0:11,0:11:30:0,30,338	1/1:0,7:7:21:216,21,0	1/1:0,3:3:9:99,9,0	1/1:0,3:3:9:92,9,0	1/1:0,4:4:12:121,12,0	1/1:0,4:4:12:127,12,0	1/1:0,2:2:6:58,6,0	1/1:0,8:8:24:241,24,0	./.:.:.:.:.	1/1:0,2:2:6:60,6,0	1/1:0,5:5:15:161,15,0	0/0:3,0:3:9:0,9,95	0/0:3,0:3:9:0,9,92	1/1:0,3:3:9:90,9,0	0/0:3,0:3:9:0,9,96	./.:.:.:.:.	1/1:0,6:6:18:185,18,0	1/1:0,9:9:27:277,27,0	1/1:0,4:4:12:126,12,0	1/1:0,4:4:12:127,12,0	1/1:0,2:2:6:64,6,0	1/1:0,3:3:9:90,9,0	1/1:0,2:2:6:59,6,0	1/1:0,3:3:9:97,9,0	./.:.:.:.:.	1/1:0,1:1:3:31,3,0	1/1:0,2:2:6:62,6,0	./.:.:.:.:.	0/1:1,2:3:25:58,0,25	0/0:2,0:2:6:0,6,63	1/1:0,1:1:3:29,3,0	1/1:0,2:2:6:63,6,0	1/1:0,2:2:6:58,6,0	1/1:0,2:2:3:45,3,0	1/1:0,3:3:9:90,9,0	./.:.:.:.:.	./.:.:.:.:.	1/1:0,3:3:9:91,9,0	1/1:0,4:4:9:105,9,0	1/1:0,3:3:9:95,9,0	1/1:0,9:9:27:284,27,0	1/1:0,2:2:6:61,6,0	1/1:0,2:2:6:65,6,0	1/1:0,5:5:15:149,15,0	1/1:0,3:3:9:97,9,0	1/1:0,1:1:3:32,3,0	0/0:3,0:3:9:0,9,87	1/1:0,3:3:9:92,9,0	./.:.:.:.:.	1/1:0,2:2:6:61,6,0	1/1:0,3:3:9:96,9,0	1/1:0,7:7:21:221,21,0	1/1:0,5:5:15:151,15,0	1/1:0,4:4:12:131,12,0	1/1:0,1:1:3:29,3,0	0/0:8,0:8:24:0,24,261	1/1:0,3:3:9:94,9,0	1/1:0,1:1:3:32,3,0	1/1:0,1:1:3:32,3,0	1/1:0,4:4:12:122,12,0	1/1:0,2:2:6:60,6,0	1/1:0,3:3:9:95,9,0	1/1:0,7:7:21:202,21,0	1/1:0,2:2:3:32,3,0	1/1:0,6:6:18:178,18,0	1/1:0,6:6:18:173,18,0	1/1:0,2:2:3:32,3,0	1/1:0,8:8:24:243,24,0	1/1:0,7:7:18:194,18,0	1/1:0,3:3:9:94,9,0	1/1:0,3:3:9:97,9,0	1/1:0,4:4:12:120,12,0	1/1:0,7:7:21:211,21,0	1/1:0,1:1:3:30,3,0	1/1:0,4:4:12:121,12,0	1/1:0,4:4:12:124,12,0	1/1:0,11:11:30:319,30,0	1/1:0,5:5:15:154,15,0	1/1:0,5:5:15:147,15,0	1/1:0,3:3:9:92,9,0	1/1:0,1:1:3:30,3,0	1/1:0,4:4:12:123,12,0	1/1:0,5:5:15:159,15,0	1/1:0,3:3:9:90,9,0	./.:.:.:.:.	./.:.:.:.:.	./.:.:.:.:.	0/0:2,0:2:3:0,3,45	1/1:0,3:3:6:75,6,0	0/0:3,0:3:6:0,6,63	./.:.:.:.:.	0/0:28,0:28:84:0,84,926
chr2	22298623	.	G	A	25402.2	.	AC=220;AF=0.853;AN=258;BaseQRankSum=-6.234;DP=1002;Dels=0.00;FS=7.223;HaplotypeScore=0.0737;InbreedingCoeff=0.6125;MLEAC=224;MLEAF=0.868;MQ=59.73;MQ0=0;MQRankSum=0.520;QD=29.10;ReadPosRankSum=0.114	GT:AD:DP:GQ:PL	1/1:0,62:62:99:1913,186,0	1/1:0,20:20:57:584,57,0	1/1:0,18:18:51:537,51,0	1/1:0,51:51:99:1511,153,0	1/1:0,15:15:45:456,45,0	1/1:0,16:16:48:466,48,0	1/1:0,18:18:51:536,51,0	1/1:0,4:4:12:130,12,0	1/1:0,1:1:3:33,3,0	1/1:0,19:19:57:572,57,0	./.:.:.:.:.	0/0:13,0:13:39:0,39,401	1/1:0,20:20:60:606,60,0	1/1:0,1:1:3:31,3,0	1/1:0,14:14:42:429,42,0	1/1:0,20:20:60:604,60,0	1/1:0,21:21:63:610,63,0	1/1:0,1:1:3:31,3,0	1/1:0,5:5:15:154,15,0	1/1:0,9:9:27:271,27,0	1/1:0,1:1:3:31,3,0	1/1:0,22:22:66:639,66,0	1/1:0,25:25:72:737,72,0	0/0:20,0:20:54:0,54,595	1/1:0,1:1:3:34,3,0	1/1:0,19:19:57:562,57,0	1/1:0,22:22:66:640,66,0	1/1:0,3:3:9:90,9,0	1/1:0,1:1:3:32,3,0	1/1:0,33:33:99:986,99,0	1/1:0,5:5:15:159,15,0	1/1:0,3:3:9:97,9,0	1/1:0,30:30:81:849,81,0	1/1:0,2:2:6:65,6,0	1/1:0,11:11:33:321,33,0	1/1:0,3:3:9:96,9,0	1/1:0,14:14:42:433,42,0	1/1:0,6:6:18:172,18,0	1/1:0,12:12:36:352,36,0	1/1:0,2:2:6:63,6,0	1/1:0,3:3:9:97,9,0	1/1:0,11:11:30:308,30,0	1/1:0,15:15:42:428,42,0	0/0:19,0:19:54:0,54,579	1/1:0,14:14:42:423,42,0	1/1:0,25:25:72:712,72,0	1/1:0,11:11:27:300,27,0	./.:.:.:.:.	1/1:0,3:3:9:89,9,0	1/1:0,2:2:6:57,6,0	1/1:0,2:2:6:59,6,0	1/1:0,3:3:9:88,9,0	1/1:0,7:7:21:201,21,0	1/1:0,6:6:18:178,18,0	1/1:0,4:4:12:122,12,0	1/1:0,2:2:6:64,6,0	0/0:2,0:2:6:0,6,62	0/0:7,0:7:18:0,18,203	./.:.:.:.:.	0/0:6,0:6:18:0,18,189	1/1:0,2:2:6:57,6,0	1/1:0,5:5:15:145,15,0	1/1:0,5:5:15:143,15,0	1/1:0,3:3:9:90,9,0	1/1:0,6:6:18:172,18,0	1/1:0,4:4:12:115,12,0	1/1:0,4:4:12:124,12,0	1/1:0,6:6:18:187,18,0	1/1:0,5:5:15:153,15,0	./.:.:.:.:.	./.:.:.:.:.	1/1:0,2:2:3:45,3,0	1/1:0,4:4:12:121,12,0	0/1:2,2:4:48:48,0,51	0/0:3,0:3:9:0,9,96	0/0:1,0:1:3:0,3,34	0/0:4,0:4:12:0,12,126	1/1:0,2:2:6:62,6,0	0/0:4,0:4:12:0,12,125	1/1:0,2:2:6:57,6,0	1/1:0,1:1:3:32,3,0	1/1:0,3:3:9:91,9,0	0/0:2,0:2:6:0,6,63	1/1:0,3:3:9:89,9,0	1/1:0,3:3:9:89,9,0	1/1:0,2:2:6:59,6,0	1/1:0,3:3:9:86,9,0	1/1:0,6:6:18:198,18,0	1/1:0,4:4:9:107,9,0	1/1:0,4:4:12:132,12,0	1/1:0,2:2:6:63,6,0	1/1:0,5:5:15:152,15,0	1/1:0,5:5:15:160,15,0	./.:.:.:.:.	1/1:0,1:1:3:30,3,0	1/1:0,2:2:6:64,6,0	1/1:0,4:4:12:124,12,0	1/1:0,2:2:6:60,6,0	1/1:0,1:1:3:32,3,0	1/1:0,3:3:9:91,9,0	1/1:0,6:6:18:199,18,0	1/1:0,1:1:3:29,3,0	1/1:0,3:3:9:91,9,0	1/1:0,2:2:6:57,6,0	1/1:0,3:3:6:74,6,0	1/1:0,6:6:18:180,18,0	1/1:0,7:7:21:215,21,0	1/1:0,8:8:24:241,24,0	1/1:0,6:6:18:190,18,0	1/1:0,3:3:9:86,9,0	1/1:0,8:8:24:235,24,0	1/1:0,6:6:18:193,18,0	1/1:0,5:5:12:138,12,0	1/1:0,1:1:3:29,3,0	1/1:0,6:6:18:180,18,0	1/1:0,6:6:18:185,18,0	1/1:0,4:4:12:116,12,0	1/1:0,2:2:3:30,3,0	0/0:1,0:1:3:0,3,32	1/1:0,2:2:6:61,6,0	0/0:2,0:2:6:0,6,65	0/1:3,3:6:74:74,0,75	1/1:0,8:8:24:237,24,0	0/0:4,0:4:12:0,12,128	1/1:0,5:5:15:152,15,0	1/1:0,8:8:24:240,24,0	1/1:0,5:5:15:150,15,0	0/0:5,0:5:15:0,15,160	0/0:2,0:2:6:0,6,59	./.:.:.:.:.	1/1:0,2:2:3:45,3,0	0/0:5,0:5:9:0,9,116	1/1:0,4:4:12:124,12,0	1/1:0,2:2:6:63,6,0	1/1:0,2:2:3:45,3,0	./.:.:.:.:.	0/0:29,0:29:87:0,87,931
chr2	22298633	.	A	G	24226.8	.	AC=220;AF=0.853;AN=258;BaseQRankSum=-5.076;DP=979;Dels=0.00;FS=4.825;HaplotypeScore=0.0667;InbreedingCoeff=0.5933;MLEAC=224;MLEAF=0.868;MQ=59.70;MQ0=0;MQRankSum=-0.207;QD=28.60;ReadPosRankSum=0.184	GT:AD:DP:GQ:PL	1/1:0,57:57:99:1778,171,0	1/1:0,19:19:51:529,51,0	1/1:0,18:18:51:531,51,0	1/1:0,51:51:99:1490,153,0	1/1:0,14:14:42:416,42,0	1/1:0,16:16:48:468,48,0	1/1:0,17:17:48:490,48,0	1/1:0,3:3:9:95,9,0	1/1:0,1:1:3:32,3,0	1/1:0,15:15:45:449,45,0	./.:.:.:.:.	0/0:12,0:12:36:0,36,367	1/1:0,20:20:60:587,60,0	1/1:0,2:2:6:65,6,0	1/1:0,14:14:42:423,42,0	1/1:0,18:18:54:530,54,0	1/1:0,21:21:63:610,63,0	1/1:0,1:1:3:31,3,0	1/1:0,5:5:15:153,15,0	1/1:0,8:8:24:239,24,0	1/1:0,1:1:3:31,3,0	1/1:0,22:22:66:633,66,0	1/1:0,25:25:69:709,69,0	0/0:20,0:20:54:0,54,596	1/1:0,1:1:3:33,3,0	1/1:0,18:18:54:541,54,0	1/1:0,23:23:69:672,69,0	1/1:0,3:3:6:62,6,0	1/1:0,1:1:3:32,3,0	1/1:0,31:31:93:906,93,0	1/1:0,4:4:12:126,12,0	1/1:0,3:3:9:96,9,0	1/1:0,30:30:81:851,81,0	1/1:0,1:1:3:32,3,0	1/1:0,11:11:33:318,33,0	1/1:0,3:3:9:96,9,0	1/1:0,13:13:39:399,39,0	1/1:0,7:7:21:201,21,0	1/1:0,12:12:36:350,36,0	1/1:0,2:2:6:65,6,0	1/1:0,3:3:9:99,9,0	1/1:0,10:10:30:305,30,0	1/1:1,17:18:27:480,27,0	0/0:21,0:21:60:0,60,624	1/1:0,15:15:39:392,39,0	1/1:0,25:25:72:722,72,0	1/1:0,11:11:27:305,27,0	./.:.:.:.:.	1/1:0,3:3:9:89,9,0	1/1:0,2:2:6:59,6,0	1/1:0,2:2:6:59,6,0	1/1:0,3:3:9:86,9,0	1/1:0,7:7:21:201,21,0	1/1:0,6:6:18:172,18,0	1/1:0,4:4:12:120,12,0	1/1:0,2:2:6:63,6,0	0/0:2,0:2:6:0,6,59	0/0:7,0:7:18:0,18,204	./.:.:.:.:.	0/0:6,0:6:18:0,18,184	1/1:0,2:2:6:59,6,0	1/1:0,5:5:15:149,15,0	1/1:0,5:5:15:138,15,0	1/1:0,3:3:9:91,9,0	1/1:0,6:6:18:182,18,0	1/1:0,4:4:12:118,12,0	1/1:0,3:3:9:92,9,0	1/1:0,6:6:18:175,18,0	1/1:0,5:5:15:147,15,0	./.:.:.:.:.	./.:.:.:.:.	1/1:0,2:2:3:45,3,0	1/1:0,4:4:12:121,12,0	0/1:1,3:4:24:67,0,24	0/0:2,0:2:6:0,6,61	0/0:1,0:1:3:0,3,32	0/0:5,0:5:15:0,15,157	1/1:0,2:2:6:63,6,0	0/0:4,0:4:12:0,12,123	1/1:0,2:2:6:57,6,0	1/1:0,1:1:3:30,3,0	1/1:0,3:3:9:91,9,0	0/0:2,0:2:6:0,6,63	1/1:0,2:2:6:59,6,0	1/1:0,3:3:9:92,9,0	1/1:0,2:2:6:61,6,0	1/1:0,3:3:9:89,9,0	1/1:0,5:5:15:154,15,0	1/1:0,4:4:9:106,9,0	1/1:0,4:4:12:123,12,0	1/1:0,2:2:6:63,6,0	1/1:0,5:5:15:152,15,0	1/1:0,5:5:15:156,15,0	./.:.:.:.:.	1/1:0,1:1:3:30,3,0	1/1:0,3:3:9:92,9,0	1/1:0,4:4:9:92,9,0	1/1:0,2:2:6:60,6,0	1/1:0,1:1:3:30,3,0	1/1:0,3:3:9:92,9,0	1/1:0,6:6:18:183,18,0	1/1:0,1:1:3:31,3,0	1/1:0,3:3:9:90,9,0	1/1:0,2:2:6:59,6,0	1/1:0,3:3:6:74,6,0	1/1:0,6:6:18:173,18,0	1/1:0,6:6:18:189,18,0	1/1:0,7:7:21:209,21,0	1/1:0,5:5:15:160,15,0	1/1:0,2:2:6:59,6,0	1/1:0,8:8:24:235,24,0	1/1:0,5:5:15:163,15,0	1/1:0,5:5:12:134,12,0	1/1:0,1:1:3:30,3,0	1/1:0,7:7:21:201,21,0	1/1:0,5:5:15:150,15,0	1/1:0,3:3:9:92,9,0	1/1:0,2:2:6:54,6,0	0/0:1,0:1:3:0,3,32	1/1:0,2:2:6:62,6,0	0/0:2,0:2:6:0,6,61	0/1:3,4:7:75:77,0,75	1/1:0,7:7:21:207,21,0	0/0:4,0:4:12:0,12,123	1/1:0,5:5:15:149,15,0	1/1:0,8:8:21:209,21,0	1/1:0,5:5:15:150,15,0	0/0:4,0:4:12:0,12,126	0/0:1,0:1:3:0,3,32	./.:.:.:.:.	1/1:0,2:2:3:45,3,0	0/0:5,0:5:9:0,9,116	1/1:0,2:2:6:63,6,0	1/1:0,2:2:3:24,3,0	1/1:0,2:2:3:45,3,0	./.:.:.:.:.	0/0:33,0:33:99:0,99,1091
chr2	22298878	.	A	C	24990.6	.	AC=227;AF=0.860;AN=264;BaseQRankSum=0.065;DP=996;Dels=0.00;FS=1.839;HaplotypeScore=0.1712;InbreedingCoeff=0.6470;MLEAC=230;MLEAF=0.871;MQ=59.84;MQ0=0;MQRankSum=0.295;QD=29.19;ReadPosRankSum=-0.750	GT:AD:DP:GQ:PL	1/1:0,57:57:99:1817,171,0	1/1:0,13:13:36:384,36,0	1/1:0,21:21:60:638,60,0	1/1:0,36:36:99:1082,108,0	1/1:0,18:18:48:533,48,0	1/1:0,9:9:24:258,24,0	1/1:0,9:9:27:275,27,0	1/1:0,6:6:18:197,18,0	1/1:0,3:3:9:93,9,0	1/1:0,16:16:48:497,48,0	1/1:0,2:2:6:65,6,0	0/0:17,0:17:48:0,48,509	1/1:0,9:9:27:284,27,0	1/1:0,1:1:3:34,3,0	1/1:0,20:20:60:613,60,0	1/1:0,26:26:72:768,72,0	1/1:0,19:19:51:532,51,0	1/1:0,2:2:6:69,6,0	1/1:0,7:7:15:172,15,0	1/1:0,3:3:9:93,9,0	./.:.:.:.:.	1/1:0,7:7:18:181,18,0	1/1:0,17:17:51:512,51,0	0/0:16,0:16:45:0,45,485	1/1:0,1:1:3:32,3,0	1/1:0,13:13:39:415,39,0	1/1:0,18:18:51:542,51,0	1/1:0,4:4:12:112,12,0	1/1:0,5:5:15:160,15,0	1/1:0,24:25:66:695,66,0	1/1:0,3:3:9:96,9,0	1/1:0,1:1:3:34,3,0	1/1:0,11:11:24:293,24,0	1/1:0,3:3:9:94,9,0	1/1:0,13:13:39:405,39,0	1/1:0,5:5:15:160,15,0	1/1:0,16:16:42:461,42,0	1/1:0,13:13:36:388,36,0	1/1:0,12:12:36:365,36,0	1/1:0,3:3:9:95,9,0	1/1:0,3:3:9:100,9,0	1/1:0,11:11:33:348,33,0	1/1:0,14:14:39:424,39,0	0/0:19,0:19:57:0,57,594	1/1:0,19:19:51:539,51,0	1/1:0,16:16:42:454,42,0	1/1:0,9:9:27:271,27,0	0/0:3,0:3:9:0,9,93	1/1:0,6:6:18:187,18,0	1/1:0,4:4:12:127,12,0	1/1:0,4:4:12:123,12,0	1/1:0,2:2:6:59,6,0	1/1:0,5:5:15:155,15,0	1/1:0,3:3:9:90,9,0	1/1:0,3:3:9:95,9,0	1/1:0,2:2:6:63,6,0	./.:.:.:.:.	0/0:8,0:8:24:0,24,245	1/1:0,1:1:3:31,3,0	0/0:7,0:7:21:0,21,217	1/1:0,4:4:12:117,12,0	1/1:0,5:5:15:146,15,0	1/1:0,10:10:30:306,30,0	1/1:0,5:5:15:156,15,0	1/1:0,7:7:21:215,21,0	1/1:0,3:3:9:95,9,0	1/1:0,6:6:15:168,15,0	1/1:0,6:6:18:183,18,0	1/1:0,6:6:18:196,18,0	1/1:0,2:2:6:63,6,0	1/1:0,3:3:9:97,9,0	1/1:0,3:3:9:91,9,0	1/1:0,1:1:3:30,3,0	0/1:3,3:6:59:59,0,78	0/0:10,0:10:30:0,30,306	0/0:3,0:3:9:0,9,92	0/0:5,0:5:9:0,9,122	1/1:0,3:3:9:93,9,0	0/0:2,0:2:6:0,6,64	1/1:0,4:4:12:118,12,0	1/1:0,1:1:3:32,3,0	1/1:0,3:3:9:92,9,0	0/1:2,1:3:23:23,0,54	1/1:0,4:4:12:124,12,0	1/1:0,8:8:24:241,24,0	1/1:0,6:6:18:184,18,0	1/1:0,2:2:6:64,6,0	1/1:0,3:3:9:89,9,0	1/1:0,7:7:21:217,21,0	1/1:0,4:4:12:127,12,0	./.:.:.:.:.	1/1:0,5:5:15:153,15,0	1/1:0,6:6:15:168,15,0	1/1:0,4:4:12:122,12,0	1/1:0,6:6:18:189,18,0	1/1:0,6:6:18:184,18,0	1/1:0,10:10:27:281,27,0	1/1:0,1:1:3:29,3,0	1/1:0,1:1:3:32,3,0	./.:.:.:.:.	1/1:0,6:6:18:189,18,0	1/1:0,1:1:3:30,3,0	1/1:0,3:3:9:96,9,0	1/1:0,5:5:15:155,15,0	1/1:0,5:5:15:151,15,0	1/1:0,4:4:12:125,12,0	1/1:0,7:7:21:218,21,0	1/1:0,10:10:30:298,30,0	1/1:1,5:6:15:154,15,0	1/1:0,4:4:12:120,12,0	1/1:0,7:7:21:215,21,0	1/1:1,5:6:15:157,15,0	1/1:0,12:12:36:370,36,0	1/1:0,8:8:24:250,24,0	1/1:0,6:6:18:183,18,0	1/1:0,3:3:9:90,9,0	1/1:0,4:4:12:122,12,0	1/1:0,4:4:12:131,12,0	0/0:6,0:6:18:0,18,172	1/1:0,2:2:6:61,6,0	0/0:5,0:5:15:0,15,150	0/1:2,3:5:45:76,0,45	1/1:0,10:10:30:306,30,0	0/0:2,0:2:6:0,6,65	1/1:0,2:2:6:61,6,0	1/1:0,9:9:27:261,27,0	1/1:0,5:5:15:152,15,0	0/0:3,0:3:9:0,9,95	0/0:3,0:3:9:0,9,94	1/1:0,3:3:6:62,6,0	1/1:0,3:3:6:76,6,0	0/0:2,0:2:3:0,3,45	1/1:0,4:4:6:89,6,0	1/1:0,5:5:9:116,9,0	./.:.:.:.:.	1/1:0,4:4:6:89,6,0	0/0:29,0:29:87:0,87,980
chr2	22298888	.	G	T	23445.8	.	AC=229;AF=0.861;AN=266;BaseQRankSum=-2.978;DP=934;Dels=0.00;FS=0.694;HaplotypeScore=0.0885;InbreedingCoeff=0.6166;MLEAC=232;MLEAF=0.872;MQ=59.90;MQ0=0;MQRankSum=-0.102;QD=29.05;ReadPosRankSum=-1.445	GT:AD:DP:GQ:PL	1/1:0,58:58:99:1846,174,0	1/1:0,12:12:33:348,33,0	1/1:0,18:18:51:529,51,0	1/1:0,38:38:99:1140,114,0	1/1:0,18:18:48:531,48,0	1/1:0,8:8:21:226,21,0	1/1:0,7:7:21:217,21,0	1/1:0,7:7:21:219,21,0	1/1:0,3:3:9:95,9,0	1/1:0,16:16:48:487,48,0	1/1:0,3:3:9:97,9,0	0/0:17,0:17:48:0,48,520	1/1:0,9:9:27:280,27,0	1/1:0,1:1:3:32,3,0	1/1:0,19:19:57:593,57,0	1/1:0,26:26:69:748,69,0	1/1:0,17:17:48:499,48,0	1/1:0,1:1:3:33,3,0	1/1:0,6:6:15:174,15,0	1/1:0,3:3:9:96,9,0	1/1:0,1:1:3:35,3,0	1/1:0,6:6:18:178,18,0	1/1:0,17:17:51:515,51,0	0/0:15,0:15:42:0,42,458	1/1:0,2:2:6:61,6,0	1/1:0,14:14:42:440,42,0	1/1:0,17:17:48:504,48,0	1/1:0,5:5:15:155,15,0	1/1:0,5:5:15:166,15,0	1/1:0,22:22:60:636,60,0	1/1:0,2:2:6:63,6,0	1/1:0,1:1:3:32,3,0	1/1:0,7:7:15:184,15,0	1/1:0,3:3:9:96,9,0	1/1:0,9:9:27:281,27,0	1/1:0,3:3:9:92,9,0	1/1:0,17:17:45:494,45,0	1/1:0,11:11:33:338,33,0	1/1:0,12:12:36:359,36,0	1/1:0,2:2:6:65,6,0	1/1:0,4:4:12:131,12,0	1/1:0,8:8:24:249,24,0	1/1:0,11:11:30:315,30,0	0/0:14,0:14:42:0,42,438	1/1:0,14:15:42:424,42,0	1/1:0,15:15:42:444,42,0	1/1:0,10:10:30:298,30,0	0/0:3,0:3:9:0,9,100	1/1:0,6:6:18:184,18,0	1/1:0,3:3:9:94,9,0	1/1:0,4:4:12:124,12,0	1/1:0,3:3:6:65,6,0	1/1:0,5:5:15:156,15,0	1/1:0,4:4:12:120,12,0	1/1:0,2:2:6:64,6,0	1/1:0,3:3:9:97,9,0	./.:.:.:.:.	0/0:7,0:7:21:0,21,219	1/1:0,1:1:3:32,3,0	0/0:6,0:6:18:0,18,193	1/1:0,4:4:12:117,12,0	1/1:0,5:5:15:146,15,0	1/1:0,9:9:27:263,27,0	1/1:0,5:5:15:148,15,0	1/1:0,6:6:18:186,18,0	1/1:0,2:2:6:59,6,0	1/1:0,6:6:15:167,15,0	1/1:0,6:6:18:186,18,0	1/1:0,4:4:12:123,12,0	1/1:0,2:2:6:61,6,0	1/1:0,3:3:9:91,9,0	1/1:0,3:3:9:90,9,0	1/1:0,1:1:3:29,3,0	0/1:2,3:5:49:64,0,49	0/0:10,0:10:30:0,30,310	0/0:3,0:3:9:0,9,93	0/0:5,0:5:9:0,9,121	1/1:0,2:2:3:32,3,0	0/0:2,0:2:6:0,6,61	1/1:0,4:4:12:122,12,0	1/1:0,1:1:3:32,3,0	1/1:0,3:3:9:90,9,0	0/1:4,2:6:47:47,0,106	1/1:0,4:4:12:127,12,0	1/1:0,7:7:21:208,21,0	1/1:0,6:6:18:198,18,0	1/1:0,1:1:3:31,3,0	1/1:0,3:3:9:92,9,0	1/1:0,7:7:21:213,21,0	1/1:0,2:2:6:63,6,0	./.:.:.:.:.	1/1:0,5:5:15:150,15,0	1/1:0,6:6:15:167,15,0	1/1:0,4:4:12:120,12,0	1/1:0,5:5:15:153,15,0	1/1:0,2:2:6:61,6,0	1/1:0,8:8:21:223,21,0	1/1:0,1:1:3:32,3,0	1/1:0,2:2:6:63,6,0	./.:.:.:.:.	1/1:0,8:8:24:264,24,0	1/1:0,1:1:3:29,3,0	1/1:0,3:3:9:96,9,0	1/1:0,4:4:12:123,12,0	1/1:0,5:5:15:156,15,0	1/1:0,3:3:9:93,9,0	1/1:0,7:7:21:220,21,0	1/1:0,8:8:24:231,24,0	1/1:0,6:6:18:186,18,0	1/1:0,5:5:15:146,15,0	1/1:0,5:5:15:151,15,0	1/1:0,6:6:18:186,18,0	1/1:0,11:11:33:343,33,0	1/1:0,7:7:21:208,21,0	1/1:0,5:5:15:152,15,0	1/1:0,3:3:9:90,9,0	1/1:0,4:4:12:117,12,0	1/1:0,3:3:9:87,9,0	0/0:5,0:5:15:0,15,149	1/1:0,2:2:6:61,6,0	0/0:5,0:5:15:0,15,156	0/1:2,3:5:47:74,0,47	1/1:0,11:11:33:340,33,0	0/0:1,0:1:3:0,3,31	1/1:0,2:2:6:61,6,0	1/1:0,7:7:21:206,21,0	1/1:0,5:5:15:151,15,0	0/0:2,0:2:6:0,6,61	0/0:4,0:4:12:0,12,125	1/1:0,4:4:9:87,9,0	1/1:0,3:3:6:75,6,0	0/0:2,0:2:3:0,3,45	1/1:0,4:4:6:89,6,0	1/1:0,6:6:9:117,9,0	./.:.:.:.:.	1/1:1,3:4:6:73,6,0	0/0:26,0:26:78:0,78,871
chr2	22299020	.	G	C	22139.4	.	AC=222;AF=0.854;AN=260;BaseQRankSum=-1.313;DP=897;Dels=0.00;FS=2.878;HaplotypeScore=0.0829;InbreedingCoeff=0.5940;MLEAC=224;MLEAF=0.862;MQ=59.77;MQ0=0;MQRankSum=-0.936;QD=28.94;ReadPosRankSum=-0.067	GT:AD:DP:GQ:PL	1/1:0,54:54:99:1668,159,0	1/1:0,22:22:63:664,63,0	1/1:0,16:16:45:467,45,0	1/1:0,31:31:90:914,90,0	1/1:0,10:10:30:305,30,0	1/1:0,14:14:39:413,39,0	1/1:0,12:12:33:346,33,0	1/1:0,3:3:9:92,9,0	1/1:0,4:4:12:124,12,0	1/1:0,8:8:21:227,21,0	1/1:0,3:3:9:96,9,0	0/0:12,0:12:30:0,30,334	1/1:0,18:18:54:554,54,0	1/1:0,1:1:3:32,3,0	1/1:0,12:12:36:372,36,0	1/1:0,18:18:51:505,51,0	1/1:0,14:14:39:401,39,0	1/1:0,3:3:9:94,9,0	1/1:0,11:11:30:320,30,0	1/1:0,5:5:15:149,15,0	1/1:0,2:2:6:63,6,0	1/1:0,14:14:39:411,39,0	1/1:0,14:14:42:428,42,0	0/0:14,0:14:42:0,42,420	1/1:0,5:5:15:157,15,0	1/1:0,16:16:45:456,45,0	1/1:0,18:18:54:538,54,0	1/1:0,2:2:6:63,6,0	1/1:0,5:5:15:155,15,0	1/1:0,14:14:39:394,39,0	1/1:0,6:6:18:189,18,0	1/1:0,2:2:6:60,6,0	1/1:0,15:15:39:427,39,0	1/1:0,9:9:24:241,24,0	1/1:0,17:17:48:509,48,0	1/1:0,2:2:6:65,6,0	1/1:0,16:16:45:477,45,0	1/1:0,11:11:33:337,33,0	1/1:0,19:19:54:555,54,0	1/1:0,2:2:6:66,6,0	1/1:0,3:3:9:89,9,0	1/1:0,6:6:18:186,18,0	1/1:0,8:8:24:243,24,0	0/0:12,0:12:36:0,36,369	1/1:0,13:13:33:362,33,0	1/1:0,24:24:60:666,60,0	1/1:0,5:5:15:146,15,0	0/1:1,1:2:25:25,0,25	./.:.:.:.:.	1/1:0,1:1:3:31,3,0	1/1:0,3:3:9:93,9,0	1/1:0,1:1:3:32,3,0	1/1:0,5:5:15:152,15,0	1/1:0,2:2:6:61,6,0	1/1:0,5:5:15:157,15,0	1/1:0,4:4:12:122,12,0	0/0:4,0:4:12:0,12,122	0/0:6,0:6:18:0,18,185	1/1:0,1:1:3:31,3,0	0/0:7,0:7:21:0,21,206	1/1:0,2:2:6:63,6,0	1/1:0,4:4:12:118,12,0	1/1:0,5:5:15:161,15,0	1/1:0,3:3:9:91,9,0	1/1:0,2:2:6:61,6,0	1/1:0,2:2:6:61,6,0	1/1:0,6:6:18:179,18,0	1/1:0,7:7:21:212,21,0	1/1:0,5:5:15:156,15,0	1/1:0,3:3:9:85,9,0	./.:.:.:.:.	1/1:0,6:6:18:169,18,0	1/1:0,3:3:9:94,9,0	0/1:1,2:3:20:52,0,20	0/0:7,0:7:21:0,21,210	0/0:3,0:3:9:0,9,94	0/0:4,0:4:12:0,12,124	1/1:0,3:3:9:92,9,0	0/0:3,0:3:6:0,6,67	1/1:0,7:7:21:209,21,0	1/1:0,1:1:3:31,3,0	1/1:0,2:2:6:58,6,0	0/1:3,3:6:77:78,0,77	1/1:0,1:1:3:31,3,0	1/1:0,2:2:6:59,6,0	1/1:0,7:7:21:221,21,0	./.:.:.:.:.	1/1:0,5:5:15:156,15,0	1/1:0,4:4:9:89,9,0	1/1:0,6:6:18:190,18,0	1/1:0,2:2:6:61,6,0	1/1:0,3:3:9:90,9,0	1/1:0,2:2:6:62,6,0	1/1:0,3:3:9:90,9,0	1/1:0,2:2:6:61,6,0	1/1:0,8:8:24:250,24,0	1/1:0,3:3:9:91,9,0	./.:.:.:.:.	./.:.:.:.:.	1/1:0,1:1:3:30,3,0	1/1:0,4:4:12:129,12,0	1/1:0,1:1:3:32,3,0	./.:.:.:.:.	1/1:0,5:5:15:158,15,0	1/1:0,2:2:6:54,6,0	1/1:0,6:6:18:190,18,0	1/1:0,9:9:27:287,27,0	1/1:0,7:7:21:221,21,0	1/1:0,5:5:15:153,15,0	1/1:0,1:1:3:27,3,0	1/1:0,2:2:6:59,6,0	1/1:0,5:5:15:155,15,0	1/1:0,5:5:15:154,15,0	1/1:0,5:5:15:150,15,0	1/1:0,4:4:12:116,12,0	1/1:0,4:4:12:132,12,0	1/1:0,1:1:3:33,3,0	1/1:0,5:5:15:151,15,0	0/0:7,0:7:21:0,21,205	1/1:0,4:4:12:125,12,0	0/0:3,0:3:9:0,9,90	0/1:2,4:6:47:108,0,47	1/1:0,4:4:12:125,12,0	0/0:2,0:2:6:0,6,61	1/1:0,2:2:6:57,6,0	1/1:0,7:7:21:212,21,0	1/1:0,5:5:12:133,12,0	0/0:6,0:6:18:0,18,192	0/0:3,0:3:9:0,9,96	1/1:0,6:6:15:166,15,0	1/1:0,2:2:6:61,6,0	0/0:1,0:1:3:0,3,24	1/1:0,2:2:3:45,3,0	1/1:0,4:4:6:89,6,0	1/1:0,2:2:3:45,3,0	./.:.:.:.:.	0/0:38,0:38:99:0,114,1250
chr2	22299242	.	T	C	31356.9	.	AC=233;AF=0.869;AN=268;BaseQRankSum=-2.003;DP=1202;Dels=0.00;FS=0.296;HaplotypeScore=0.1263;InbreedingCoeff=0.6242;MLEAC=237;MLEAF=0.884;MQ=59.47;MQ0=0;MQRankSum=0.715;QD=30.09;ReadPosRankSum=1.339	GT:AD:DP:GQ:PL	1/1:0,66:66:99:2114,198,0	1/1:0,23:23:54:614,54,0	1/1:0,22:22:66:704,66,0	1/1:0,48:48:99:1542,144,0	1/1:0,18:18:54:580,54,0	1/1:0,12:12:36:363,36,0	1/1:0,18:18:54:576,54,0	1/1:0,2:2:6:63,6,0	1/1:0,3:3:9:98,9,0	1/1:0,22:22:66:708,66,0	1/1:0,1:1:3:32,3,0	0/0:29,0:29:87:0,87,887	1/1:0,19:19:51:574,51,0	1/1:0,1:1:3:32,3,0	1/1:0,17:17:51:543,51,0	1/1:0,15:15:42:465,42,0	1/1:0,19:19:57:599,57,0	1/1:0,5:5:15:161,15,0	1/1:0,9:9:27:286,27,0	1/1:0,14:14:30:369,30,0	1/1:0,1:1:3:34,3,0	1/1:0,20:20:60:622,60,0	1/1:0,18:18:51:557,51,0	0/0:20,0:20:60:0,60,618	1/1:0,5:5:15:158,15,0	1/1:0,22:22:66:690,66,0	1/1:0,23:23:66:718,66,0	1/1:0,1:1:3:32,3,0	1/1:0,3:3:9:98,9,0	1/1:0,24:24:63:704,63,0	1/1:0,7:7:21:230,21,0	1/1:0,2:2:6:68,6,0	1/1:0,24:24:63:710,63,0	1/1:0,4:4:12:133,12,0	1/1:0,28:28:75:848,75,0	1/1:0,4:4:9:95,9,0	1/1:0,26:26:72:789,72,0	1/1:0,13:13:39:423,39,0	1/1:0,12:12:30:343,30,0	1/1:0,2:2:6:66,6,0	1/1:0,10:10:30:325,30,0	1/1:0,10:10:30:320,30,0	1/1:0,20:20:60:636,60,0	0/0:33,0:33:96:0,96,1012	1/1:0,19:19:48:543,48,0	1/1:0,30:30:75:868,75,0	1/1:0,10:10:30:306,30,0	0/0:3,0:3:9:0,9,90	1/1:0,3:3:9:95,9,0	1/1:0,2:2:6:66,6,0	1/1:0,3:3:9:100,9,0	1/1:0,3:3:9:95,9,0	1/1:0,7:7:21:214,21,0	1/1:0,5:5:15:152,15,0	1/1:0,9:9:27:291,27,0	1/1:0,3:3:9:97,9,0	0/0:11,0:11:33:0,33,341	0/0:9,0:9:27:0,27,285	1/1:0,2:2:6:63,6,0	0/0:3,0:3:9:0,9,95	1/1:0,3:3:9:95,9,0	1/1:0,2:2:6:66,6,0	1/1:0,6:6:18:192,18,0	1/1:0,5:5:15:162,15,0	1/1:0,5:5:15:162,15,0	1/1:0,4:4:12:126,12,0	1/1:0,3:3:9:97,9,0	1/1:0,12:12:36:385,36,0	1/1:0,4:4:12:129,12,0	1/1:0,4:4:12:123,12,0	1/1:0,3:3:9:97,9,0	1/1:0,6:6:18:187,18,0	1/1:0,4:4:12:126,12,0	0/0:1,0:1:3:0,3,29	0/0:2,0:2:6:0,6,58	0/0:3,0:3:9:0,9,93	0/0:3,0:3:9:0,9,93	1/1:0,10:10:30:316,30,0	./.:.:.:.:.	1/1:0,6:6:15:175,15,0	1/1:0,3:3:9:93,9,0	1/1:0,3:3:9:97,9,0	0/1:2,3:5:45:82,0,45	1/1:0,3:3:9:97,9,0	1/1:0,4:4:12:126,12,0	1/1:0,7:7:21:224,21,0	1/1:0,6:6:18:193,18,0	1/1:0,3:3:9:92,9,0	1/1:0,3:3:9:97,9,0	1/1:0,6:6:18:177,18,0	1/1:0,2:2:6:63,6,0	1/1:0,2:2:6:64,6,0	1/1:0,6:6:18:184,18,0	1/1:0,1:1:3:32,3,0	1/1:0,5:5:15:158,15,0	1/1:0,5:5:12:115,12,0	1/1:0,4:4:12:126,12,0	1/1:0,2:2:6:65,6,0	1/1:0,4:4:12:123,12,0	1/1:0,1:1:3:33,3,0	1/1:0,7:7:21:227,21,0	1/1:0,1:1:3:32,3,0	1/1:0,2:2:6:59,6,0	1/1:0,1:1:3:32,3,0	1/1:0,3:3:9:97,9,0	1/1:0,4:4:12:128,12,0	1/1:0,11:11:33:351,33,0	1/1:0,13:13:36:380,36,0	1/1:0,8:8:24:246,24,0	1/1:0,2:2:6:65,6,0	1/1:0,10:10:30:316,30,0	1/1:0,8:8:24:251,24,0	1/1:0,7:7:21:212,21,0	1/1:0,10:10:30:310,30,0	1/1:0,11:11:33:337,33,0	1/1:0,4:4:12:122,12,0	1/1:0,8:8:24:243,24,0	1/1:0,5:5:15:149,15,0	0/0:3,0:3:9:0,9,97	1/1:0,1:1:3:33,3,0	0/0:8,0:8:24:0,24,245	0/1:4,5:9:92:131,0,92	1/1:0,4:4:12:122,12,0	0/1:6,1:7:12:12,0,158	1/1:0,11:11:30:333,30,0	1/1:0,8:8:24:252,24,0	1/1:0,5:5:15:160,15,0	./.:.:.:.:.	0/0:2,0:2:6:0,6,63	1/1:0,7:7:15:186,15,0	1/1:0,3:3:9:94,9,0	0/0:1,0:1:3:0,3,27	1/1:0,4:4:6:89,6,0	1/1:0,3:3:6:76,6,0	./.:.:.:.:.	1/1:0,4:4:9:106,9,0	0/0:29,0:29:84:0,84,939
chr2	22299302	.	T	C	28900.1	.	AC=234;AF=0.860;AN=272;BaseQRankSum=-4.389;DP=1134;Dels=0.00;FS=0.310;HaplotypeScore=0.1122;InbreedingCoeff=0.6244;MLEAC=238;MLEAF=0.875;MQ=59.33;MQ0=0;MQRankSum=1.291;QD=29.13;ReadPosRankSum=-1.026	GT:AD:DP:GQ:PL	1/1:0,63:63:99:1977,189,0	1/1:0,14:14:39:423,39,0	1/1:0,15:15:45:462,45,0	1/1:0,40:40:99:1225,120,0	1/1:0,21:21:63:652,63,0	1/1:0,18:18:51:535,51,0	1/1:0,18:19:54:548,54,0	1/1:0,3:3:9:100,9,0	1/1:1,1:2:3:32,3,0	1/1:0,16:16:48:500,48,0	1/1:0,4:4:12:122,12,0	0/0:15,0:15:45:0,45,468	1/1:0,13:13:36:381,36,0	1/1:0,6:6:18:184,18,0	1/1:0,12:12:36:370,36,0	1/1:0,22:22:60:643,60,0	1/1:0,19:19:57:580,57,0	1/1:0,6:6:18:186,18,0	1/1:0,11:11:33:336,33,0	1/1:0,7:7:21:206,21,0	1/1:0,3:3:9:94,9,0	1/1:0,22:22:66:659,66,0	1/1:0,17:17:51:528,51,0	0/0:17,0:17:48:0,48,520	1/1:0,4:4:12:132,12,0	1/1:0,24:24:69:733,69,0	1/1:0,20:20:57:584,57,0	./.:.:.:.:.	1/1:0,4:4:12:125,12,0	1/1:1,23:24:63:674,63,0	1/1:0,6:6:18:184,18,0	1/1:0,3:3:9:97,9,0	1/1:0,13:13:39:386,39,0	1/1:0,6:6:18:189,18,0	1/1:0,18:18:51:527,51,0	1/1:0,6:6:18:189,18,0	1/1:0,22:22:60:621,60,0	1/1:0,13:13:36:376,36,0	1/1:0,10:10:27:284,27,0	1/1:0,2:2:3:30,3,0	1/1:0,7:7:21:232,21,0	1/1:0,12:12:36:364,36,0	1/1:0,18:18:48:525,48,0	0/0:24,0:24:72:0,72,745	1/1:0,21:21:63:638,63,0	1/1:0,28:28:72:788,72,0	1/1:0,12:12:36:378,36,0	0/0:6,0:6:18:0,18,201	1/1:0,2:2:6:64,6,0	1/1:0,1:1:3:30,3,0	1/1:0,2:2:6:61,6,0	1/1:0,5:5:15:159,15,0	1/1:0,2:2:6:63,6,0	1/1:0,4:4:12:126,12,0	1/1:0,12:12:36:372,36,0	1/1:0,4:4:12:128,12,0	0/0:7,0:7:21:0,21,218	0/0:5,0:5:15:0,15,153	1/1:0,2:2:6:62,6,0	0/0:2,0:2:6:0,6,62	1/1:0,6:6:18:180,18,0	1/1:0,2:2:6:65,6,0	1/1:0,4:4:12:121,12,0	1/1:0,3:3:9:95,9,0	1/1:0,7:7:21:218,21,0	1/1:0,3:3:9:86,9,0	1/1:0,2:2:6:61,6,0	1/1:0,10:10:30:306,30,0	1/1:0,6:6:18:189,18,0	1/1:0,3:3:9:96,9,0	1/1:0,1:1:3:32,3,0	1/1:0,7:7:18:195,18,0	1/1:0,2:2:6:60,6,0	0/1:3,1:4:20:20,0,86	0/0:8,0:8:24:0,24,241	0/0:2,0:2:6:0,6,60	0/0:1,0:1:3:0,3,32	1/1:0,8:8:24:248,24,0	0/0:4,0:4:12:0,12,126	1/1:0,8:8:18:214,18,0	1/1:0,1:1:3:30,3,0	1/1:0,5:5:15:155,15,0	0/1:3,3:6:74:74,0,79	1/1:0,9:9:27:280,27,0	1/1:0,4:4:12:118,12,0	1/1:0,5:5:15:153,15,0	1/1:0,6:6:18:191,18,0	1/1:0,1:1:3:32,3,0	1/1:0,6:6:18:189,18,0	1/1:0,7:7:21:218,21,0	1/1:0,4:4:12:120,12,0	1/1:0,1:1:3:31,3,0	1/1:0,3:3:9:95,9,0	1/1:0,5:5:12:139,12,0	1/1:0,2:2:6:57,6,0	1/1:0,4:4:12:122,12,0	1/1:0,7:7:18:172,18,0	1/1:0,3:3:9:92,9,0	1/1:0,2:2:6:64,6,0	1/1:0,2:2:6:59,6,0	1/1:0,7:7:21:220,21,0	1/1:0,2:2:6:62,6,0	1/1:0,3:3:9:90,9,0	1/1:0,1:1:3:31,3,0	1/1:0,3:3:9:89,9,0	1/1:0,6:6:15:166,15,0	1/1:0,6:6:18:183,18,0	1/1:0,10:10:30:307,30,0	1/1:0,6:6:18:191,18,0	1/1:0,3:3:9:87,9,0	1/1:0,15:15:39:427,39,0	1/1:0,6:6:18:193,18,0	1/1:0,6:6:18:189,18,0	1/1:0,7:7:21:210,21,0	1/1:0,11:11:27:309,27,0	1/1:0,8:8:24:243,24,0	1/1:0,5:5:15:158,15,0	1/1:0,9:9:27:270,27,0	0/0:3,0:3:9:0,9,89	1/1:0,4:4:12:128,12,0	0/0:4,0:4:12:0,12,122	0/1:2,3:5:46:77,0,46	1/1:0,7:7:21:223,21,0	0/1:5,1:6:15:15,0,125	1/1:0,5:5:15:148,15,0	1/1:0,4:4:12:124,12,0	1/1:0,5:5:15:152,15,0	0/0:3,0:3:9:0,9,86	0/0:1,0:1:3:0,3,32	1/1:0,7:7:15:178,15,0	1/1:0,3:3:9:92,9,0	0/0:3,0:3:6:0,6,71	1/1:0,1:1:3:29,3,0	1/1:0,4:4:6:89,6,0	1/1:0,2:2:3:45,3,0	1/1:0,6:6:12:143,12,0	0/0:37,0:37:99:0,111,1261
chr2	22299312	.	G	T	24411.2	.	AC=228;AF=0.851;AN=268;BaseQRankSum=-1.517;DP=978;Dels=0.00;FS=3.246;HaplotypeScore=0.1374;InbreedingCoeff=0.6266;MLEAC=232;MLEAF=0.866;MQ=59.14;MQ0=0;MQRankSum=-0.400;QD=29.17;ReadPosRankSum=0.843	GT:AD:DP:GQ:PL	1/1:0,54:54:99:1704,162,0	1/1:0,14:14:36:387,36,0	1/1:0,10:10:30:304,30,0	1/1:0,39:39:99:1206,117,0	1/1:0,17:17:51:527,51,0	1/1:0,15:15:42:447,42,0	1/1:0,17:17:51:512,51,0	1/1:0,5:5:15:159,15,0	1/1:0,4:4:12:126,12,0	1/1:0,11:11:33:334,33,0	1/1:0,4:4:12:130,12,0	0/0:11,0:11:33:0,33,342	1/1:0,8:8:24:249,24,0	1/1:0,6:6:18:187,18,0	1/1:0,10:10:30:313,30,0	1/1:0,22:22:60:635,60,0	1/1:0,15:15:45:463,45,0	1/1:0,7:7:21:217,21,0	1/1:0,10:10:30:311,30,0	1/1:0,2:2:6:60,6,0	1/1:0,3:3:9:94,9,0	1/1:0,18:18:54:551,54,0	1/1:0,13:13:39:399,39,0	0/0:16,0:17:45:0,45,480	1/1:0,6:6:18:189,18,0	1/1:0,22:22:63:650,63,0	1/1:0,14:14:39:418,39,0	./.:.:.:.:.	1/1:0,3:3:9:97,9,0	1/1:0,17:17:45:478,45,0	1/1:0,7:7:21:225,21,0	1/1:0,4:4:12:128,12,0	1/1:0,11:11:33:336,33,0	1/1:0,7:7:21:221,21,0	1/1:0,15:15:42:446,42,0	1/1:0,4:4:12:120,12,0	1/1:0,19:19:54:584,54,0	1/1:0,9:9:27:282,27,0	1/1:0,8:8:21:226,21,0	1/1:0,2:2:6:67,6,0	1/1:0,6:6:18:189,18,0	1/1:0,10:10:30:306,30,0	1/1:0,15:15:39:426,39,0	0/0:21,0:21:63:0,63,656	1/1:0,16:16:48:494,48,0	1/1:0,23:23:57:633,57,0	1/1:0,12:12:36:377,36,0	0/0:8,0:8:24:0,24,254	1/1:0,1:1:3:30,3,0	1/1:0,1:1:3:29,3,0	1/1:0,2:2:6:59,6,0	1/1:0,3:3:9:91,9,0	1/1:0,2:2:6:59,6,0	1/1:0,3:3:9:92,9,0	1/1:0,8:8:24:246,24,0	1/1:0,5:5:15:152,15,0	0/0:5,0:5:15:0,15,158	0/0:3,0:3:9:0,9,96	1/1:0,1:1:3:31,3,0	0/0:3,0:3:9:0,9,97	1/1:0,3:3:9:93,9,0	1/1:0,2:2:6:60,6,0	1/1:0,4:4:12:120,12,0	1/1:0,3:3:9:95,9,0	1/1:0,5:5:15:152,15,0	1/1:0,2:2:6:59,6,0	1/1:0,3:3:9:97,9,0	1/1:0,6:6:18:187,18,0	1/1:0,5:5:15:154,15,0	1/1:0,3:3:9:90,9,0	1/1:0,3:3:6:76,6,0	1/1:0,3:3:9:90,9,0	1/1:0,1:1:3:31,3,0	0/1:3,1:4:18:18,0,83	0/0:7,0:7:21:0,21,213	0/0:2,0:2:6:0,6,62	0/0:2,0:2:6:0,6,59	1/1:0,7:7:21:210,21,0	0/0:4,0:4:12:0,12,128	1/1:0,7:7:15:178,15,0	./.:.:.:.:.	1/1:0,3:3:9:95,9,0	0/1:3,3:6:70:73,0,70	1/1:0,8:8:24:250,24,0	1/1:0,4:4:12:122,12,0	1/1:0,4:4:12:122,12,0	1/1:0,3:3:9:98,9,0	1/1:0,1:1:3:32,3,0	1/1:0,5:5:12:122,12,0	1/1:0,7:7:21:222,21,0	1/1:0,3:3:9:94,9,0	1/1:0,1:1:3:30,3,0	1/1:0,3:3:9:95,9,0	1/1:0,6:6:15:170,15,0	1/1:0,3:3:9:92,9,0	1/1:0,4:4:12:122,12,0	1/1:0,7:7:18:191,18,0	1/1:0,2:2:6:61,6,0	1/1:0,2:2:6:60,6,0	1/1:0,2:2:6:61,6,0	1/1:0,7:7:21:221,21,0	1/1:0,1:1:3:31,3,0	1/1:0,3:3:9:94,9,0	1/1:0,1:1:3:31,3,0	1/1:0,2:2:6:60,6,0	1/1:0,3:3:9:97,9,0	1/1:0,10:10:30:316,30,0	1/1:0,9:9:27:265,27,0	1/1:0,5:5:15:153,15,0	1/1:0,3:3:9:88,9,0	1/1:0,13:13:33:358,33,0	1/1:0,5:5:15:156,15,0	1/1:0,5:5:15:148,15,0	1/1:0,4:4:12:118,12,0	1/1:0,10:10:24:274,24,0	1/1:0,6:6:18:186,18,0	1/1:0,4:4:12:122,12,0	1/1:0,7:7:21:211,21,0	0/0:6,0:6:18:0,18,192	0/1:1,4:5:7:111,0,7	0/0:4,0:4:12:0,12,124	0/1:3,1:4:19:19,0,80	1/1:0,7:7:21:217,21,0	0/0:7,0:7:18:0,18,200	1/1:0,4:4:12:126,12,0	1/1:0,2:2:6:59,6,0	1/1:0,2:2:6:61,6,0	0/0:3,0:3:9:0,9,93	0/0:1,0:1:3:0,3,32	1/1:0,5:5:9:120,9,0	1/1:0,3:3:9:92,9,0	0/0:2,0:2:3:0,3,32	./.:.:.:.:.	1/1:0,4:4:6:89,6,0	1/1:0,2:2:3:45,3,0	1/1:0,6:6:12:146,12,0	0/0:35,0:35:99:0,105,1132
chr2	22299395	.	A	G	22295.7	.	AC=224;AF=0.855;AN=262;BaseQRankSum=-1.569;DP=892;Dels=0.00;FS=6.983;HaplotypeScore=0.0139;InbreedingCoeff=0.6162;MLEAC=229;MLEAF=0.874;MQ=58.73;MQ0=0;MQRankSum=-0.799;QD=29.34;ReadPosRankSum=1.073	GT:AD:DP:GQ:PL	1/1:0,77:77:99:2356,231,0	1/1:0,11:11:33:335,33,0	1/1:0,12:12:36:376,36,0	1/1:0,44:44:99:1350,132,0	1/1:0,8:8:24:246,24,0	1/1:0,12:12:33:351,33,0	1/1:0,12:12:36:368,36,0	1/1:0,1:1:3:31,3,0	1/1:0,1:1:3:31,3,0	1/1:0,14:14:42:424,42,0	1/1:0,2:2:6:59,6,0	0/0:15,0:15:45:0,45,465	1/1:0,14:14:39:427,39,0	1/1:0,1:1:3:31,3,0	1/1:0,17:17:51:535,51,0	1/1:0,11:11:33:340,33,0	1/1:0,19:19:54:577,54,0	1/1:0,1:1:3:32,3,0	1/1:0,8:8:24:257,24,0	1/1:0,4:4:12:120,12,0	1/1:0,2:2:6:63,6,0	1/1:0,9:9:27:275,27,0	1/1:0,16:16:42:461,42,0	0/0:19,0:19:57:0,57,597	1/1:0,3:3:9:95,9,0	1/1:0,13:13:36:390,36,0	1/1:0,10:10:30:314,30,0	1/1:0,3:3:9:94,9,0	1/1:0,1:1:3:31,3,0	1/1:0,15:15:39:428,39,0	1/1:0,7:7:18:183,18,0	1/1:0,5:5:15:158,15,0	1/1:0,20:20:57:586,57,0	1/1:0,5:5:15:156,15,0	1/1:0,15:15:36:410,36,0	1/1:0,6:6:18:191,18,0	1/1:0,16:16:45:463,45,0	1/1:0,6:6:15:159,15,0	1/1:0,11:11:33:333,33,0	1/1:0,4:4:12:126,12,0	1/1:0,7:7:21:222,21,0	1/1:0,12:12:36:363,36,0	1/1:0,10:10:27:292,27,0	0/0:17,0:17:48:0,48,511	1/1:0,15:15:42:455,42,0	1/1:0,22:22:66:678,66,0	1/1:0,7:7:21:222,21,0	0/0:3,0:3:9:0,9,89	1/1:0,1:1:3:30,3,0	1/1:0,4:4:12:122,12,0	1/1:0,2:2:6:65,6,0	1/1:0,8:8:24:244,24,0	1/1:0,2:2:3:45,3,0	1/1:0,2:2:6:65,6,0	1/1:0,1:1:3:33,3,0	1/1:0,2:2:6:59,6,0	0/0:2,0:2:6:0,6,59	0/0:2,0:2:6:0,6,60	./.:.:.:.:.	0/0:2,0:2:6:0,6,59	1/1:0,1:1:3:33,3,0	1/1:0,1:1:3:31,3,0	1/1:0,3:3:9:85,9,0	1/1:0,3:3:9:92,9,0	./.:.:.:.:.	1/1:0,4:4:12:124,12,0	1/1:0,4:4:12:123,12,0	1/1:0,5:5:15:154,15,0	1/1:0,2:2:6:61,6,0	1/1:0,3:3:9:96,9,0	1/1:0,3:3:9:94,9,0	1/1:0,3:3:9:93,9,0	1/1:0,1:1:3:30,3,0	1/1:0,6:6:18:183,18,0	0/0:7,0:7:21:0,21,218	0/0:2,0:2:6:0,6,61	0/0:2,0:2:6:0,6,65	1/1:0,4:4:12:118,12,0	0/0:1,0:1:3:0,3,32	1/1:0,2:2:6:65,6,0	1/1:0,3:3:9:89,9,0	1/1:0,3:3:9:90,9,0	0/1:1,2:3:22:56,0,22	1/1:0,3:3:9:93,9,0	1/1:0,2:2:6:59,6,0	1/1:0,4:4:12:126,12,0	1/1:0,3:3:9:94,9,0	1/1:0,3:3:9:98,9,0	./.:.:.:.:.	1/1:0,5:5:15:155,15,0	1/1:0,2:2:6:60,6,0	./.:.:.:.:.	1/1:0,3:3:9:93,9,0	1/1:0,2:2:6:60,6,0	1/1:0,4:4:12:128,12,0	1/1:0,7:7:21:212,21,0	1/1:0,6:6:18:187,18,0	1/1:0,1:1:3:32,3,0	./.:.:.:.:.	1/1:0,3:3:9:89,9,0	1/1:0,5:5:15:156,15,0	1/1:0,3:3:9:94,9,0	1/1:0,4:4:12:124,12,0	1/1:0,2:2:6:61,6,0	1/1:0,6:6:18:175,18,0	1/1:0,6:6:18:189,18,0	1/1:0,5:5:15:162,15,0	1/1:0,5:5:15:157,15,0	1/1:0,6:6:18:184,18,0	1/1:0,1:1:3:31,3,0	1/1:0,3:3:9:90,9,0	1/1:0,6:6:18:184,18,0	1/1:0,9:9:27:278,27,0	1/1:0,3:3:9:92,9,0	1/1:0,5:5:15:156,15,0	1/1:0,4:4:12:125,12,0	1/1:0,3:3:9:91,9,0	1/1:0,3:3:9:91,9,0	0/0:6,0:6:18:0,18,186	1/1:0,2:2:6:65,6,0	0/0:3,0:3:9:0,9,91	0/1:9,1:10:5:5,0,248	1/1:0,8:8:24:248,24,0	0/0:4,0:4:12:0,12,129	1/1:0,3:3:9:95,9,0	1/1:0,3:3:9:91,9,0	1/1:0,5:5:15:150,15,0	0/0:4,0:4:12:0,12,126	0/0:3,0:3:9:0,9,92	./.:.:.:.:.	1/1:0,4:4:12:123,12,0	0/0:3,0:3:6:0,6,75	1/1:0,2:2:3:45,3,0	1/1:0,5:5:9:118,9,0	1/1:0,2:2:3:45,3,0	1/1:0,4:4:9:102,9,0	0/0:37,0:37:99:0,111,1237
chr2	22299569	.	T	C	28729.4	.	AC=227;AF=0.847;AN=268;BaseQRankSum=0.944;DP=1118;Dels=0.00;FS=0.663;HaplotypeScore=0.2163;InbreedingCoeff=0.6577;MLEAC=231;MLEAF=0.862;MQ=58.81;MQ0=0;MQRankSum=-1.546;QD=29.96;ReadPosRankSum=-2.328	GT:AD:DP:GQ:PL	1/1:0,61:61:99:1808,162,0	1/1:0,16:16:48:517,48,0	1/1:0,22:22:66:701,66,0	1/1:0,62:62:99:1904,174,0	1/1:0,19:19:51:574,51,0	1/1:0,15:15:45:478,45,0	1/1:0,17:17:48:513,48,0	1/1:0,4:4:12:127,12,0	0/1:1,2:3:24:59,0,24	1/1:0,28:28:81:870,81,0	1/1:0,2:2:6:65,6,0	0/0:20,0:20:60:0,60,645	1/1:0,20:20:60:649,60,0	1/1:0,1:1:3:32,3,0	1/1:0,15:15:45:477,45,0	1/1:0,25:25:72:784,72,0	1/1:0,23:23:66:710,66,0	1/1:0,3:3:9:100,9,0	1/1:0,3:3:9:91,9,0	1/1:0,3:3:9:89,9,0	1/1:0,2:2:6:62,6,0	1/1:0,12:12:33:375,33,0	1/1:0,18:19:54:593,54,0	0/0:19,0:19:57:0,57,613	1/1:0,2:2:6:63,6,0	1/1:0,22:22:60:657,60,0	1/1:0,18:18:48:542,48,0	1/1:0,1:1:3:32,3,0	1/1:0,1:1:3:31,3,0	1/1:0,17:17:51:539,51,0	1/1:0,3:3:9:99,9,0	1/1:0,2:2:3:31,3,0	1/1:0,16:16:48:517,48,0	1/1:0,5:5:12:130,12,0	1/1:0,16:16:48:513,48,0	1/1:0,5:5:15:166,15,0	1/1:0,21:21:57:606,57,0	1/1:0,5:5:12:135,12,0	1/1:0,15:15:45:473,45,0	1/1:0,5:5:9:98,9,0	1/1:0,4:4:12:137,12,0	1/1:0,22:22:63:679,63,0	1/1:0,3:4:9:100,9,0	0/0:14,0:14:39:0,39,420	1/1:0,21:21:63:672,63,0	1/1:0,20:20:60:626,60,0	1/1:0,11:11:33:353,33,0	0/0:5,0:5:15:0,15,162	1/1:0,5:5:15:160,15,0	1/1:0,10:10:30:318,30,0	1/1:0,1:1:3:30,3,0	1/1:0,1:1:3:31,3,0	1/1:0,8:8:18:203,18,0	./.:.:.:.:.	1/1:0,5:5:15:156,15,0	1/1:0,6:6:18:189,18,0	0/0:6,0:6:18:0,18,186	0/0:4,0:4:12:0,12,122	1/1:0,2:2:6:65,6,0	0/0:8,0:8:24:0,24,252	1/1:0,2:2:6:62,6,0	1/1:0,2:2:6:67,6,0	1/1:0,8:8:24:259,24,0	1/1:0,11:11:27:314,27,0	1/1:0,5:5:15:158,15,0	1/1:0,5:5:15:163,15,0	1/1:0,1:1:3:31,3,0	1/1:0,4:4:12:121,12,0	1/1:0,3:3:9:96,9,0	1/1:0,3:3:9:97,9,0	1/1:0,5:5:15:153,15,0	1/1:0,2:2:6:63,6,0	1/1:0,5:5:15:158,15,0	0/1:3,6:9:72:128,0,72	0/0:6,0:6:15:0,15,164	0/0:3,0:3:9:0,9,95	0/0:4,0:4:12:0,12,119	1/1:0,7:7:21:223,21,0	0/0:3,0:3:9:0,9,92	1/1:0,4:4:12:129,12,0	1/1:0,2:2:6:65,6,0	1/1:0,3:3:9:97,9,0	0/0:1,0:1:3:0,3,30	1/1:0,7:7:21:222,21,0	1/1:0,6:6:15:171,15,0	1/1:0,4:4:12:133,12,0	1/1:0,4:4:12:130,12,0	1/1:0,3:3:9:96,9,0	1/1:0,6:6:18:195,18,0	1/1:0,5:5:15:157,15,0	1/1:0,1:1:3:32,3,0	1/1:0,6:6:18:188,18,0	1/1:0,4:4:12:126,12,0	1/1:0,6:6:18:186,18,0	1/1:0,3:3:9:96,9,0	1/1:0,3:3:9:92,9,0	1/1:0,7:7:21:221,21,0	1/1:0,3:3:9:99,9,0	1/1:0,6:6:18:189,18,0	1/1:0,3:3:9:93,9,0	1/1:0,8:8:24:265,24,0	1/1:0,2:2:6:62,6,0	1/1:0,2:2:6:62,6,0	1/1:0,4:4:12:122,12,0	1/1:0,9:9:24:267,24,0	1/1:0,4:4:12:128,12,0	1/1:0,4:4:12:127,12,0	1/1:0,9:9:27:287,27,0	1/1:0,4:4:12:120,12,0	1/1:0,1:1:3:31,3,0	1/1:0,9:9:24:260,24,0	1/1:0,4:4:12:122,12,0	1/1:0,6:6:18:190,18,0	1/1:0,10:10:30:315,30,0	1/1:0,8:8:24:251,24,0	1/1:0,9:9:24:268,24,0	./.:.:.:.:.	1/1:0,5:5:15:160,15,0	0/0:3,0:3:9:0,9,89	1/1:0,3:3:9:96,9,0	0/0:3,0:3:9:0,9,96	0/1:6,1:7:10:10,0,167	1/1:0,6:6:18:188,18,0	0/0:3,0:3:6:0,6,76	1/1:0,6:6:18:188,18,0	1/1:0,5:5:15:162,15,0	1/1:0,11:11:27:313,27,0	0/0:8,0:8:24:0,24,252	0/0:2,0:2:6:0,6,63	1/1:0,2:2:6:63,6,0	1/1:0,2:2:6:63,6,0	0/0:4,0:4:6:0,6,89	1/1:0,2:2:3:45,3,0	1/1:0,9:9:18:228,18,0	1/1:0,1:1:3:29,3,0	./.:.:.:.:.	0/0:43,0:43:99:0,129,1459
chr2	22299828	.	T	C	25834.8	.	AC=220;AF=0.853;AN=258;BaseQRankSum=0.320;DP=993;Dels=0.00;FS=1.933;HaplotypeScore=0.0837;InbreedingCoeff=0.6002;MLEAC=224;MLEAF=0.868;MQ=59.15;MQ0=0;MQRankSum=-1.503;QD=29.59;ReadPosRankSum=0.235	GT:AD:DP:GQ:PL	1/1:0,50:50:99:1626,150,0	1/1:0,18:18:54:557,54,0	1/1:0,17:17:42:483,42,0	1/1:0,55:55:99:1698,156,0	1/1:0,17:17:48:532,48,0	1/1:0,23:23:63:690,63,0	1/1:0,11:11:33:337,33,0	1/1:0,2:2:6:51,6,0	0/1:2,1:3:26:26,0,48	1/1:0,20:20:54:607,54,0	1/1:0,3:3:9:83,9,0	0/0:14,0:14:39:0,39,418	1/1:0,16:16:45:477,45,0	./.:.:.:.:.	1/1:0,14:14:42:437,42,0	1/1:0,18:18:51:539,51,0	1/1:0,26:26:75:807,75,0	1/1:0,1:1:3:32,3,0	1/1:0,10:10:24:282,24,0	1/1:0,9:9:24:270,24,0	1/1:0,4:4:12:133,12,0	1/1:0,15:15:45:471,45,0	1/1:0,13:13:39:410,39,0	0/0:14,0:14:36:0,36,399	1/1:0,2:2:6:61,6,0	1/1:0,25:25:75:791,75,0	1/1:0,11:11:30:340,30,0	1/1:0,5:5:15:162,15,0	1/1:0,3:3:9:99,9,0	1/1:0,15:15:42:448,42,0	1/1:0,4:4:12:133,12,0	1/1:0,3:3:9:89,9,0	1/1:0,18:18:45:515,45,0	1/1:0,3:3:9:100,9,0	1/1:0,15:15:36:417,36,0	1/1:0,6:6:18:189,18,0	1/1:0,25:25:66:742,66,0	1/1:0,10:10:24:280,24,0	1/1:0,15:15:42:462,42,0	1/1:0,3:3:9:93,9,0	1/1:0,2:2:6:66,6,0	1/1:0,15:15:42:454,42,0	1/1:0,7:7:21:218,21,0	0/0:17,0:17:51:0,51,520	1/1:0,11:11:33:356,33,0	1/1:0,23:23:66:723,66,0	1/1:0,16:16:45:492,45,0	0/0:1,0:1:3:0,3,31	1/1:0,7:7:21:219,21,0	1/1:0,2:2:3:45,3,0	./.:.:.:.:.	1/1:0,3:3:9:91,9,0	1/1:0,5:5:15:155,15,0	./.:.:.:.:.	1/1:0,4:4:12:126,12,0	1/1:0,2:2:6:69,6,0	0/0:4,0:4:12:0,12,128	0/0:3,0:3:9:0,9,97	1/1:0,2:2:6:56,6,0	0/0:9,0:9:24:0,24,266	1/1:0,2:2:6:61,6,0	1/1:0,4:4:12:127,12,0	1/1:0,9:9:27:282,27,0	1/1:0,4:4:12:124,12,0	1/1:0,6:6:18:195,18,0	1/1:0,5:5:15:157,15,0	1/1:0,5:5:12:140,12,0	1/1:0,3:3:9:88,9,0	1/1:0,3:3:6:77,6,0	1/1:0,1:1:3:33,3,0	./.:.:.:.:.	1/1:0,2:2:6:61,6,0	1/1:0,5:5:15:158,15,0	0/1:3,1:4:20:20,0,79	0/0:5,0:5:15:0,15,156	0/0:2,0:2:6:0,6,61	0/0:1,0:1:3:0,3,32	1/1:0,2:2:6:63,6,0	./.:.:.:.:.	1/1:0,4:4:9:108,9,0	./.:.:.:.:.	1/1:0,4:4:12:114,12,0	0/1:1,3:4:20:80,0,20	1/1:0,1:1:3:33,3,0	1/1:0,5:5:15:165,15,0	1/1:0,3:3:9:95,9,0	1/1:0,2:2:6:65,6,0	1/1:0,2:2:6:60,6,0	1/1:0,10:10:21:261,21,0	1/1:0,8:8:24:253,24,0	./.:.:.:.:.	1/1:0,3:3:9:98,9,0	1/1:0,3:3:9:93,9,0	1/1:0,1:1:3:31,3,0	1/1:0,2:2:6:61,6,0	1/1:0,8:8:24:249,24,0	1/1:0,5:5:15:151,15,0	1/1:0,4:4:12:120,12,0	1/1:0,2:2:3:45,3,0	1/1:0,2:2:6:64,6,0	1/1:0,8:8:24:265,24,0	1/1:0,6:6:18:189,18,0	1/1:0,1:1:3:32,3,0	1/1:0,2:2:6:61,6,0	1/1:0,1:1:3:32,3,0	1/1:0,4:4:12:129,12,0	1/1:0,5:5:15:167,15,0	1/1:0,2:2:6:61,6,0	1/1:0,5:5:15:153,15,0	1/1:0,4:4:12:126,12,0	1/1:0,8:8:24:248,24,0	1/1:0,5:5:15:158,15,0	1/1:0,6:6:18:185,18,0	1/1:0,4:4:12:126,12,0	1/1:0,9:9:27:282,27,0	1/1:0,8:8:24:244,24,0	1/1:0,4:4:12:126,12,0	1/1:0,4:4:12:126,12,0	0/0:3,0:3:9:0,9,89	1/1:0,3:3:9:95,9,0	0/0:4,0:4:12:0,12,129	0/1:6,2:8:40:40,0,163	1/1:0,7:7:21:223,21,0	0/0:4,0:4:12:0,12,127	1/1:0,3:3:9:91,9,0	1/1:0,5:5:15:156,15,0	1/1:0,4:4:12:118,12,0	0/0:2,0:2:6:0,6,63	0/0:4,0:4:12:0,12,125	1/1:0,5:5:12:135,12,0	1/1:0,4:4:6:89,6,0	0/0:4,0:4:6:0,6,89	1/1:0,2:2:3:45,3,0	1/1:0,8:8:15:184,15,0	1/1:0,3:3:6:73,6,0	./.:.:.:.:.	0/0:29,0:29:87:0,87,983
chr2	22299904	.	A	G	23848	.	AC=223;AF=0.851;AN=262;BaseQRankSum=-5.632;DP=968;Dels=0.00;FS=5.472;HaplotypeScore=0.0575;InbreedingCoeff=0.6171;MLEAC=227;MLEAF=0.866;MQ=58.72;MQ0=0;MQRankSum=-0.275;QD=28.98;ReadPosRankSum=1.223	GT:AD:DP:GQ:PL	1/1:0,41:41:99:1274,123,0	1/1:0,20:20:57:593,57,0	1/1:0,12:12:36:367,36,0	1/1:0,61:61:99:1843,183,0	1/1:0,12:12:36:365,36,0	1/1:0,9:9:27:277,27,0	1/1:0,16:16:48:468,48,0	1/1:0,3:3:9:96,9,0	./.:.:.:.:.	1/1:0,15:15:45:459,45,0	1/1:0,1:1:3:32,3,0	0/0:17,0:17:48:0,48,497	1/1:0,14:14:42:426,42,0	1/1:0,1:1:3:32,3,0	1/1:0,20:20:57:595,57,0	1/1:0,11:11:30:315,30,0	1/1:0,24:24:72:698,72,0	1/1:0,4:4:12:132,12,0	1/1:0,8:8:18:217,18,0	1/1:0,10:10:30:305,30,0	1/1:0,1:1:3:33,3,0	1/1:0,20:20:57:583,57,0	1/1:0,10:10:30:310,30,0	0/0:27,0:27:81:0,81,837	1/1:0,3:3:9:95,9,0	1/1:0,26:26:78:783,78,0	1/1:0,11:11:33:330,33,0	1/1:0,7:7:21:223,21,0	1/1:0,2:2:6:64,6,0	1/1:0,10:10:30:291,30,0	1/1:0,4:4:12:126,12,0	1/1:0,3:3:9:86,9,0	1/1:0,19:19:57:578,57,0	1/1:0,4:4:12:126,12,0	1/1:0,13:13:39:373,39,0	1/1:0,7:7:21:230,21,0	1/1:0,17:17:48:511,48,0	1/1:0,6:6:18:178,18,0	1/1:0,7:7:21:205,21,0	1/1:0,6:6:18:189,18,0	1/1:0,7:7:18:188,18,0	1/1:0,14:14:42:425,42,0	1/1:0,6:6:18:176,18,0	0/0:22,0:22:66:0,66,673	1/1:0,14:14:39:386,39,0	1/1:0,19:19:57:572,57,0	1/1:0,15:15:36:412,36,0	0/0:1,0:1:3:0,3,32	1/1:0,1:1:3:32,3,0	1/1:0,1:1:3:31,3,0	1/1:0,1:1:3:32,3,0	1/1:0,3:3:9:87,9,0	1/1:0,4:4:12:120,12,0	1/1:0,1:1:3:33,3,0	1/1:0,6:6:18:178,18,0	./.:.:.:.:.	0/0:5,0:5:15:0,15,152	0/0:8,0:8:24:0,24,252	1/1:0,2:2:6:61,6,0	0/0:7,0:7:21:0,21,214	1/1:0,6:6:18:176,18,0	1/1:0,3:3:9:96,9,0	1/1:0,2:2:6:66,6,0	1/1:0,2:2:6:61,6,0	1/1:0,7:7:21:219,21,0	1/1:0,6:6:18:182,18,0	1/1:0,5:5:15:153,15,0	1/1:0,7:7:21:212,21,0	./.:.:.:.:.	1/1:0,2:2:6:61,6,0	1/1:0,1:1:3:31,3,0	1/1:0,2:2:6:59,6,0	1/1:0,3:3:9:90,9,0	0/1:2,2:4:49:49,0,50	0/0:2,0:2:6:0,6,65	0/0:2,0:2:6:0,6,63	0/0:3,0:3:9:0,9,92	1/1:0,1:1:3:30,3,0	0/0:1,0:1:3:0,3,32	1/1:0,1:1:3:32,3,0	./.:.:.:.:.	1/1:0,2:2:6:60,6,0	0/1:3,3:6:76:76,0,80	1/1:0,4:4:12:118,12,0	1/1:0,7:7:21:218,21,0	1/1:0,3:3:9:92,9,0	1/1:0,4:4:12:118,12,0	1/1:0,4:4:12:114,12,0	1/1:0,3:3:9:87,9,0	1/1:0,2:2:6:61,6,0	./.:.:.:.:.	1/1:0,8:8:24:241,24,0	1/1:0,3:3:9:91,9,0	./.:.:.:.:.	1/1:0,2:2:6:60,6,0	1/1:0,3:3:9:92,9,0	1/1:0,2:2:6:62,6,0	1/1:0,4:4:12:118,12,0	1/1:0,3:3:9:96,9,0	1/1:0,3:3:9:91,9,0	1/1:0,5:5:15:168,15,0	1/1:0,6:6:18:178,18,0	1/1:0,2:2:6:62,6,0	1/1:0,3:3:9:93,9,0	1/1:0,5:5:15:150,15,0	1/1:0,6:6:18:185,18,0	1/1:0,4:4:12:126,12,0	1/1:0,1:1:3:31,3,0	1/1:0,5:5:15:135,15,0	1/1:0,6:6:18:179,18,0	1/1:0,7:7:21:218,21,0	1/1:0,5:5:15:135,15,0	1/1:0,4:4:12:116,12,0	1/1:0,15:15:33:365,33,0	1/1:0,3:3:9:98,9,0	1/1:0,6:6:18:184,18,0	1/1:0,2:2:6:62,6,0	1/1:0,8:8:24:242,24,0	0/0:4,0:4:12:0,12,122	1/1:0,5:5:15:154,15,0	0/0:2,0:2:6:0,6,63	0/1:1,4:5:16:108,0,16	1/1:0,7:7:21:216,21,0	0/0:4,0:4:12:0,12,124	1/1:0,8:8:24:234,24,0	1/1:0,2:2:6:63,6,0	1/1:0,7:7:21:213,21,0	0/0:2,0:2:6:0,6,61	0/0:6,0:6:18:0,18,191	1/1:0,5:5:12:132,12,0	1/1:0,4:4:6:89,6,0	0/0:4,0:4:6:0,6,89	1/1:0,4:4:6:89,6,0	1/1:0,7:7:15:164,15,0	1/1:0,7:7:12:164,12,0	1/1:0,2:2:3:45,3,0	0/0:27,0:27:81:0,81,909
chr2	22299913	.	G	A	25089.5	.	AC=225;AF=0.852;AN=264;BaseQRankSum=-2.368;DP=987;Dels=0.00;FS=9.125;HaplotypeScore=0.0928;InbreedingCoeff=0.6096;MLEAC=230;MLEAF=0.871;MQ=58.75;MQ0=0;MQRankSum=1.135;QD=29.55;ReadPosRankSum=1.756	GT:AD:DP:GQ:PL	1/1:0,43:43:99:1355,129,0	1/1:0,20:21:57:601,57,0	1/1:0,11:11:33:330,33,0	1/1:0,63:63:99:1962,189,0	1/1:0,10:10:30:310,30,0	1/1:0,12:12:33:352,33,0	1/1:0,18:18:54:551,54,0	1/1:0,4:4:12:126,12,0	1/1:0,1:1:3:31,3,0	1/1:0,16:16:48:497,48,0	1/1:0,1:1:3:31,3,0	0/0:15,0:15:42:0,42,447	1/1:0,18:18:54:560,54,0	1/1:0,1:1:3:34,3,0	1/1:0,23:23:66:698,66,0	1/1:0,12:12:33:344,33,0	1/1:0,27:27:81:840,81,0	1/1:0,4:4:12:128,12,0	1/1:0,7:7:15:183,15,0	1/1:0,11:11:33:334,33,0	1/1:0,1:1:3:32,3,0	1/1:0,19:19:54:558,54,0	1/1:0,11:11:33:350,33,0	0/0:27,0:27:81:0,81,810	1/1:0,3:3:9:95,9,0	1/1:0,27:27:81:831,81,0	1/1:0,11:11:33:339,33,0	1/1:0,7:7:21:224,21,0	1/1:0,2:2:6:57,6,0	1/1:0,10:10:27:272,27,0	1/1:0,4:4:12:134,12,0	1/1:0,3:3:9:98,9,0	1/1:0,16:16:48:481,48,0	1/1:0,3:3:9:93,9,0	1/1:0,14:14:42:438,42,0	1/1:0,7:7:21:222,21,0	1/1:0,19:19:54:578,54,0	1/1:0,5:5:15:151,15,0	1/1:0,7:7:21:220,21,0	1/1:0,6:6:18:195,18,0	1/1:0,7:7:21:214,21,0	1/1:0,15:15:45:459,45,0	1/1:0,8:8:24:247,24,0	0/0:20,0:20:60:0,60,610	1/1:0,13:13:39:409,39,0	1/1:0,20:20:60:618,60,0	1/1:0,16:16:39:442,39,0	0/0:1,0:1:3:0,3,35	1/1:0,2:2:6:62,6,0	1/1:0,2:2:6:63,6,0	1/1:0,1:1:3:29,3,0	1/1:0,3:3:6:64,6,0	1/1:0,4:4:12:129,12,0	1/1:0,1:1:3:31,3,0	1/1:0,7:7:21:214,21,0	./.:.:.:.:.	0/0:4,0:4:12:0,12,124	0/0:7,0:7:21:0,21,215	1/1:0,2:2:6:64,6,0	0/0:8,0:8:24:0,24,241	1/1:0,4:4:12:122,12,0	1/1:0,2:2:6:63,6,0	1/1:0,3:3:9:93,9,0	1/1:0,2:2:6:61,6,0	1/1:0,6:6:18:184,18,0	1/1:0,5:5:15:151,15,0	1/1:0,4:4:12:123,12,0	1/1:0,7:7:21:215,21,0	./.:.:.:.:.	1/1:0,2:2:6:57,6,0	1/1:0,1:1:3:29,3,0	1/1:0,5:5:15:156,15,0	1/1:0,4:4:12:122,12,0	0/1:2,2:4:49:49,0,50	0/0:1,0:1:3:0,3,32	0/0:2,0:2:6:0,6,63	0/0:3,0:3:9:0,9,93	1/1:0,3:3:6:76,6,0	0/0:1,0:1:3:0,3,32	1/1:0,2:2:6:63,6,0	./.:.:.:.:.	1/1:0,2:2:6:59,6,0	0/1:3,3:6:78:78,0,83	1/1:0,5:5:15:153,15,0	1/1:0,7:7:21:215,21,0	1/1:0,4:4:12:133,12,0	1/1:0,3:3:9:94,9,0	1/1:0,4:4:12:107,12,0	1/1:0,2:2:6:64,6,0	1/1:0,1:1:3:30,3,0	./.:.:.:.:.	1/1:0,8:8:24:241,24,0	1/1:0,2:2:6:63,6,0	./.:.:.:.:.	1/1:0,2:2:6:65,6,0	1/1:0,2:2:6:63,6,0	1/1:0,4:4:12:126,12,0	1/1:0,4:4:12:126,12,0	1/1:0,3:3:9:94,9,0	1/1:0,3:3:9:90,9,0	1/1:0,6:6:18:195,18,0	1/1:0,5:5:15:156,15,0	1/1:0,3:3:9:94,9,0	1/1:0,3:3:9:92,9,0	1/1:0,5:5:15:153,15,0	1/1:0,5:5:15:158,15,0	1/1:0,4:4:12:130,12,0	1/1:0,2:2:6:65,6,0	1/1:0,3:3:9:83,9,0	1/1:0,7:7:21:221,21,0	1/1:0,5:5:15:147,15,0	1/1:0,3:3:9:87,9,0	1/1:0,4:4:12:120,12,0	1/1:0,15:15:36:417,36,0	1/1:0,1:1:3:31,3,0	1/1:0,7:7:21:210,21,0	1/1:0,2:2:6:62,6,0	1/1:0,7:7:21:216,21,0	0/0:4,0:4:12:0,12,114	1/1:0,7:7:21:214,21,0	0/0:2,0:2:6:0,6,59	0/1:1,4:5:16:110,0,16	1/1:0,8:8:21:231,21,0	0/0:4,0:4:12:0,12,112	1/1:0,9:9:24:259,24,0	1/1:0,2:2:6:61,6,0	1/1:0,7:7:21:212,21,0	0/0:2,0:2:6:0,6,59	0/0:6,0:6:18:0,18,179	1/1:0,5:5:12:140,12,0	1/1:0,4:4:6:89,6,0	0/0:4,0:4:6:0,6,89	1/1:0,4:4:6:89,6,0	1/1:0,7:7:18:193,18,0	1/1:0,7:7:12:165,12,0	1/1:0,2:2:3:45,3,0	0/0:27,0:27:81:0,81,877
chr2	22300018	.	T	A	22738.4	.	AC=222;AF=0.867;AN=256;BaseQRankSum=-2.023;DP=867;Dels=0.00;FS=3.823;HaplotypeScore=0.0439;InbreedingCoeff=0.5250;MLEAC=226;MLEAF=0.883;MQ=58.29;MQ0=0;MQRankSum=1.080;QD=29.84;ReadPosRankSum=0.739	GT:AD:DP:GQ:PL	1/1:0,60:60:99:1950,180,0	1/1:0,17:17:51:536,51,0	1/1:0,13:13:39:409,39,0	1/1:0,35:35:99:1090,105,0	1/1:0,15:15:45:463,45,0	1/1:0,6:6:18:192,18,0	1/1:0,10:10:30:311,30,0	1/1:0,1:1:3:29,3,0	1/1:0,2:2:6:61,6,0	1/1:0,12:12:30:315,30,0	1/1:0,2:2:6:64,6,0	0/0:16,0:16:45:0,45,469	1/1:0,11:11:30:331,30,0	./.:.:.:.:.	1/1:0,13:13:39:414,39,0	1/1:0,13:13:39:402,39,0	1/1:0,15:15:45:482,45,0	1/1:0,2:2:6:61,6,0	1/1:0,5:5:9:110,9,0	1/1:0,8:8:15:196,15,0	1/1:0,5:5:15:162,15,0	1/1:0,13:13:39:398,39,0	1/1:0,20:20:57:605,57,0	0/0:17,0:17:48:0,48,510	0/1:1,2:3:21:56,0,21	1/1:0,11:11:33:351,33,0	1/1:0,12:12:36:371,36,0	1/1:0,6:6:18:200,18,0	1/1:0,3:3:9:85,9,0	1/1:0,12:12:36:375,36,0	1/1:0,6:6:18:187,18,0	1/1:0,5:5:15:162,15,0	1/1:0,18:18:51:540,51,0	1/1:0,1:1:3:31,3,0	1/1:0,9:9:27:275,27,0	1/1:0,6:6:18:184,18,0	1/1:0,21:21:57:617,57,0	1/1:0,8:8:24:251,24,0	1/1:0,12:12:36:379,36,0	1/1:0,3:3:9:99,9,0	1/1:0,5:5:15:149,15,0	1/1:0,20:20:54:600,54,0	1/1:0,9:9:27:278,27,0	0/0:18,0:18:54:0,54,546	1/1:0,15:15:45:472,45,0	1/1:0,19:19:54:577,54,0	1/1:0,6:6:18:190,18,0	0/0:2,0:2:6:0,6,67	./.:.:.:.:.	1/1:0,6:6:18:183,18,0	1/1:0,2:2:6:61,6,0	1/1:0,4:4:12:127,12,0	1/1:0,4:4:9:107,9,0	1/1:0,1:1:3:31,3,0	1/1:0,2:2:6:63,6,0	1/1:0,6:6:18:187,18,0	0/0:4,0:4:12:0,12,118	0/0:6,0:6:18:0,18,180	./.:.:.:.:.	0/0:4,0:4:12:0,12,122	1/1:0,1:1:3:30,3,0	1/1:0,5:5:12:140,12,0	1/1:0,5:5:15:155,15,0	1/1:0,5:5:15:155,15,0	1/1:0,3:3:6:77,6,0	1/1:0,1:1:3:32,3,0	./.:.:.:.:.	1/1:0,5:5:15:152,15,0	1/1:0,1:1:3:32,3,0	1/1:0,1:1:3:32,3,0	1/1:0,3:3:9:89,9,0	1/1:0,2:2:6:60,6,0	1/1:0,1:1:3:31,3,0	0/1:2,1:3:23:23,0,51	0/0:4,0:4:12:0,12,118	0/0:2,0:2:6:0,6,59	0/0:1,0:1:3:0,3,31	1/1:0,1:1:3:31,3,0	./.:.:.:.:.	1/1:0,4:4:12:123,12,0	1/1:0,1:1:3:30,3,0	./.:.:.:.:.	0/1:2,4:6:43:108,0,43	1/1:0,7:7:21:219,21,0	1/1:0,5:5:15:161,15,0	1/1:0,8:8:24:252,24,0	./.:.:.:.:.	1/1:0,8:8:24:243,24,0	1/1:0,5:5:15:158,15,0	1/1:0,10:10:30:318,30,0	1/1:0,1:1:3:30,3,0	1/1:0,1:1:3:29,3,0	1/1:0,8:8:24:257,24,0	1/1:0,1:1:3:31,3,0	./.:.:.:.:.	1/1:0,3:3:9:92,9,0	1/1:0,4:4:12:130,12,0	1/1:0,4:4:12:126,12,0	1/1:0,3:3:9:96,9,0	1/1:0,3:3:9:88,9,0	1/1:0,6:6:18:189,18,0	1/1:0,1:1:3:32,3,0	1/1:0,1:1:3:32,3,0	1/1:0,3:3:9:92,9,0	1/1:0,3:3:9:97,9,0	1/1:0,5:5:15:153,15,0	1/1:0,5:5:15:161,15,0	1/1:0,5:5:15:153,15,0	1/1:0,5:5:15:156,15,0	1/1:0,1:1:3:31,3,0	1/1:0,4:4:12:124,12,0	1/1:0,5:5:15:160,15,0	1/1:0,8:8:24:251,24,0	1/1:0,9:9:27:278,27,0	1/1:0,1:1:3:32,3,0	1/1:0,4:4:12:126,12,0	1/1:0,3:3:9:94,9,0	1/1:0,5:5:15:154,15,0	0/0:1,0:1:3:0,3,31	1/1:0,3:3:9:93,9,0	0/0:3,0:3:9:0,9,89	1/1:0,3:3:9:93,9,0	1/1:0,11:11:27:312,27,0	0/1:2,3:5:48:77,0,48	1/1:0,3:3:9:95,9,0	1/1:0,3:3:9:93,9,0	1/1:0,2:2:6:63,6,0	0/0:1,0:1:3:0,3,30	./.:.:.:.:.	1/1:0,1:1:3:32,3,0	1/1:0,5:5:12:137,12,0	0/0:2,0:2:3:0,3,45	1/1:0,4:4:6:89,6,0	1/1:0,7:7:15:184,15,0	1/1:0,5:5:9:121,9,0	1/1:0,4:4:6:89,6,0	0/0:23,0:23:69:0,69,771
chr2	22300103	.	G	A	22500.9	.	AC=221;AF=0.857;AN=258;BaseQRankSum=-2.741;DP=902;Dels=0.00;FS=6.226;HaplotypeScore=0.1063;InbreedingCoeff=0.5685;MLEAC=220;MLEAF=0.853;MQ=59.16;MQ0=0;MQRankSum=1.876;QD=28.45;ReadPosRankSum=1.609	GT:AD:DP:GQ:PL	1/1:0,40:40:99:1240,114,0	1/1:0,16:16:48:492,48,0	1/1:0,11:11:33:349,33,0	1/1:0,61:61:99:1849,180,0	1/1:0,14:14:42:439,42,0	1/1:0,10:10:30:303,30,0	1/1:0,17:17:51:524,51,0	1/1:0,4:4:12:127,12,0	0/0:1,0:1:3:0,3,32	1/1:0,8:8:24:245,24,0	1/1:0,1:1:3:31,3,0	0/0:13,0:13:36:0,36,371	1/1:0,15:15:45:469,45,0	1/1:0,2:2:6:65,6,0	1/1:0,17:17:45:486,45,0	1/1:0,18:18:51:528,51,0	1/1:0,17:17:51:534,51,0	1/1:0,2:2:6:65,6,0	1/1:0,1:1:3:31,3,0	1/1:0,1:1:3:31,3,0	1/1:0,3:3:9:92,9,0	1/1:0,17:17:48:494,48,0	1/1:0,13:13:39:405,39,0	0/0:12,0:12:36:0,36,371	1/1:0,4:5:9:96,9,0	1/1:0,23:23:60:670,60,0	1/1:0,8:8:24:247,24,0	1/1:0,4:4:12:123,12,0	1/1:0,4:4:12:129,12,0	1/1:0,12:12:33:355,33,0	1/1:0,4:4:12:132,12,0	1/1:0,2:2:6:67,6,0	1/1:0,13:13:33:369,33,0	1/1:0,3:3:9:96,9,0	1/1:0,16:16:48:494,48,0	1/1:0,5:5:12:127,12,0	1/1:0,22:22:66:672,66,0	1/1:0,13:13:33:366,33,0	1/1:0,10:10:30:310,30,0	./.:.:.:.:.	1/1:0,4:4:12:129,12,0	1/1:0,15:15:45:464,45,0	1/1:0,8:8:21:228,21,0	0/0:23,0:23:69:0,69,731	1/1:0,19:19:57:559,57,0	1/1:0,21:21:54:597,54,0	1/1:0,7:7:21:219,21,0	./.:.:.:.:.	1/1:0,1:1:3:33,3,0	1/1:0,5:5:15:159,15,0	1/1:0,3:3:9:91,9,0	1/1:0,4:4:12:122,12,0	1/1:0,5:5:12:136,12,0	./.:.:.:.:.	1/1:0,3:3:9:93,9,0	1/1:0,1:1:3:31,3,0	0/0:2,0:2:6:0,6,63	0/0:9,0:9:27:0,27,280	1/1:0,4:4:9:106,9,0	0/0:9,0:9:24:0,24,266	1/1:0,5:5:12:139,12,0	1/1:0,1:1:3:30,3,0	1/1:0,4:4:12:123,12,0	1/1:0,1:1:3:31,3,0	1/1:0,3:3:9:95,9,0	1/1:0,5:5:15:160,15,0	1/1:0,4:4:12:127,12,0	1/1:0,6:6:18:187,18,0	1/1:0,1:1:3:30,3,0	1/1:0,2:2:6:62,6,0	1/1:0,2:2:6:62,6,0	1/1:0,2:2:6:61,6,0	1/1:0,2:2:6:62,6,0	0/1:4,2:6:30:30,0,107	0/0:3,0:3:9:0,9,97	./.:.:.:.:.	0/0:2,0:2:6:0,6,65	./.:.:.:.:.	0/0:1,0:1:3:0,3,32	1/1:0,7:7:18:204,18,0	1/1:0,2:2:6:55,6,0	1/1:0,1:1:3:29,3,0	0/1:2,1:3:24:24,0,50	1/1:0,5:5:15:160,15,0	1/1:0,3:3:9:96,9,0	1/1:0,3:3:9:80,9,0	1/1:0,2:2:6:59,6,0	1/1:0,1:1:3:31,3,0	1/1:0,4:4:12:127,12,0	1/1:0,5:5:15:158,15,0	./.:.:.:.:.	1/1:0,4:4:12:120,12,0	1/1:0,12:12:36:359,36,0	1/1:0,1:1:3:29,3,0	1/1:0,3:3:9:95,9,0	1/1:0,5:5:12:126,12,0	1/1:0,5:5:12:142,12,0	1/1:0,3:3:9:86,9,0	1/1:0,2:2:6:61,6,0	1/1:0,1:1:3:30,3,0	1/1:0,7:7:21:218,21,0	1/1:0,1:1:3:31,3,0	1/1:0,3:3:9:92,9,0	./.:.:.:.:.	1/1:0,2:2:6:57,6,0	1/1:0,7:7:18:203,18,0	1/1:0,5:5:15:155,15,0	1/1:0,4:4:12:127,12,0	1/1:0,1:1:3:32,3,0	1/1:0,3:3:6:75,6,0	1/1:0,3:3:9:95,9,0	1/1:0,1:1:3:32,3,0	1/1:0,6:6:18:180,18,0	1/1:0,9:9:27:282,27,0	1/1:0,5:5:15:158,15,0	1/1:0,5:5:15:158,15,0	1/1:0,5:5:15:153,15,0	1/1:0,11:11:30:320,30,0	0/0:6,0:6:15:0,15,168	1/1:0,5:5:15:149,15,0	0/0:2,0:2:6:0,6,61	0/0:2,0:2:6:0,6,65	1/1:0,12:12:33:356,33,0	0/1:1,2:3:23:52,0,23	1/1:0,8:8:21:235,21,0	1/1:0,6:6:18:178,18,0	1/1:0,7:7:21:215,21,0	0/0:2,0:2:6:0,6,64	0/0:2,0:2:6:0,6,61	1/1:0,6:6:12:152,12,0	1/1:0,4:4:9:107,9,0	0/0:2,0:2:3:0,3,45	1/1:0,6:6:9:134,9,0	1/1:0,4:4:9:104,9,0	1/1:0,4:4:6:89,6,0	./.:.:.:.:.	0/0:20,0:20:60:0,60,663
chr2	22300114	.	T	C	23069.2	.	AC=224;AF=0.855;AN=262;BaseQRankSum=-3.558;DP=898;Dels=0.00;FS=8.955;HaplotypeScore=0.0498;InbreedingCoeff=0.5221;MLEAC=228;MLEAF=0.870;MQ=59.30;MQ0=0;MQRankSum=0.803;QD=29.20;ReadPosRankSum=0.856	GT:AD:DP:GQ:PL	1/1:0,41:41:99:1223,114,0	1/1:0,18:18:54:567,54,0	1/1:0,11:11:33:345,33,0	1/1:0,61:61:99:1856,180,0	1/1:0,14:14:42:437,42,0	1/1:0,9:9:27:277,27,0	1/1:0,18:18:54:538,54,0	1/1:0,2:2:6:65,6,0	0/0:1,0:1:3:0,3,33	1/1:0,6:6:18:186,18,0	./.:.:.:.:.	0/0:11,0:11:33:0,33,338	1/1:0,12:12:36:376,36,0	1/1:0,2:2:6:65,6,0	1/1:0,16:16:39:415,39,0	1/1:0,19:19:54:566,54,0	1/1:0,18:18:54:553,54,0	1/1:0,3:3:9:94,9,0	1/1:0,1:1:3:30,3,0	1/1:0,2:2:6:64,6,0	1/1:0,2:2:6:64,6,0	1/1:0,17:17:48:508,48,0	1/1:0,13:13:39:398,39,0	0/0:13,0:13:39:0,39,404	1/1:0,4:4:12:133,12,0	1/1:0,20:20:54:591,54,0	1/1:0,12:12:36:380,36,0	1/1:0,4:4:12:127,12,0	1/1:0,4:4:12:125,12,0	1/1:0,13:13:36:389,36,0	1/1:0,5:5:15:155,15,0	1/1:0,1:1:3:32,3,0	1/1:0,14:14:36:396,36,0	1/1:0,3:3:9:99,9,0	1/1:0,18:18:54:544,54,0	1/1:0,2:2:6:65,6,0	1/1:0,20:20:60:613,60,0	1/1:0,11:11:30:307,30,0	1/1:0,12:12:36:385,36,0	./.:.:.:.:.	1/1:0,3:3:9:98,9,0	1/1:0,16:16:48:493,48,0	1/1:0,8:8:21:236,21,0	0/0:25,0:25:75:0,75,758	1/1:0,18:18:54:536,54,0	1/1:0,23:23:66:695,66,0	1/1:0,8:8:24:248,24,0	./.:.:.:.:.	1/1:0,1:1:3:31,3,0	1/1:0,5:5:15:160,15,0	1/1:0,3:3:9:94,9,0	1/1:0,5:5:15:156,15,0	1/1:0,6:6:12:153,12,0	./.:.:.:.:.	1/1:0,4:4:12:129,12,0	1/1:0,2:2:6:61,6,0	0/0:2,0:2:6:0,6,61	0/0:9,0:9:27:0,27,276	1/1:0,4:4:9:109,9,0	0/0:7,0:7:21:0,21,213	1/1:0,4:4:12:126,12,0	1/1:0,1:1:3:30,3,0	1/1:0,3:3:9:92,9,0	1/1:0,1:1:3:30,3,0	1/1:0,4:4:12:132,12,0	1/1:0,6:6:18:191,18,0	1/1:0,4:4:12:120,12,0	1/1:0,7:7:21:225,21,0	1/1:0,1:1:3:31,3,0	1/1:0,2:2:6:66,6,0	1/1:0,3:3:9:93,9,0	1/1:0,1:1:3:33,3,0	1/1:0,3:3:9:93,9,0	0/1:4,3:7:60:60,0,109	0/0:3,0:3:9:0,9,89	0/0:1,0:1:3:0,3,35	0/0:2,0:2:6:0,6,62	1/1:0,1:1:3:34,3,0	0/0:1,0:1:3:0,3,32	1/1:0,8:8:21:235,21,0	1/1:0,1:1:3:32,3,0	1/1:0,1:1:3:31,3,0	0/1:2,1:3:23:23,0,54	1/1:0,7:7:21:221,21,0	1/1:0,2:2:6:60,6,0	1/1:0,1:1:3:32,3,0	1/1:0,2:2:6:60,6,0	1/1:0,1:1:3:32,3,0	1/1:0,2:2:6:61,6,0	1/1:0,5:5:15:156,15,0	1/1:0,1:1:3:33,3,0	1/1:0,5:5:15:161,15,0	1/1:0,9:9:27:275,27,0	1/1:0,1:1:3:31,3,0	1/1:0,4:4:12:123,12,0	1/1:0,4:4:12:124,12,0	1/1:0,7:7:18:204,18,0	1/1:0,2:2:6:63,6,0	1/1:0,2:2:6:62,6,0	1/1:0,1:1:3:29,3,0	1/1:0,8:8:24:252,24,0	1/1:0,1:1:3:33,3,0	1/1:0,3:3:9:93,9,0	./.:.:.:.:.	1/1:0,3:3:9:96,9,0	1/1:0,8:8:18:205,18,0	1/1:0,5:5:15:155,15,0	1/1:0,3:3:9:90,9,0	1/1:0,1:1:3:32,3,0	1/1:0,3:3:9:93,9,0	1/1:0,4:4:9:103,9,0	1/1:0,1:1:3:33,3,0	1/1:0,6:6:18:179,18,0	1/1:0,9:9:24:262,24,0	1/1:0,4:4:12:127,12,0	1/1:0,5:5:15:158,15,0	1/1:0,4:4:12:120,12,0	1/1:0,8:8:21:222,21,0	0/0:7,0:7:18:0,18,202	1/1:0,7:7:18:205,18,0	0/0:2,0:2:6:0,6,59	0/1:2,1:3:26:26,0,54	1/1:0,8:8:24:248,24,0	0/1:2,2:4:47:47,0,55	1/1:0,8:8:24:242,24,0	1/1:0,6:6:18:184,18,0	1/1:0,8:8:24:246,24,0	0/0:1,0:1:3:0,3,31	0/0:2,0:2:6:0,6,63	1/1:0,6:6:9:120,9,0	1/1:0,4:4:9:107,9,0	0/0:2,0:2:3:0,3,45	1/1:0,2:2:3:45,3,0	1/1:0,3:3:6:74,6,0	1/1:0,4:4:6:76,6,0	./.:.:.:.:.	0/0:19,0:19:57:0,57,658
chr2	22300115	.	G	C	22239.4	.	AC=222;AF=0.854;AN=260;BaseQRankSum=-6.034;DP=875;Dels=0.00;FS=10.924;HaplotypeScore=0.0502;InbreedingCoeff=0.5270;MLEAC=226;MLEAF=0.869;MQ=59.33;MQ0=0;MQRankSum=1.468;QD=28.96;ReadPosRankSum=0.988	GT:AD:DP:GQ:PL	1/1:0,40:40:99:1222,114,0	1/1:0,17:17:51:527,51,0	1/1:0,10:10:30:312,30,0	1/1:0,60:60:99:1801,177,0	1/1:0,14:14:42:426,42,0	1/1:0,8:8:24:244,24,0	1/1:0,17:17:51:509,51,0	1/1:0,2:2:6:63,6,0	0/0:1,0:1:3:0,3,32	1/1:0,6:6:18:187,18,0	./.:.:.:.:.	0/0:10,0:10:30:0,30,316	1/1:0,12:12:36:371,36,0	1/1:0,2:2:6:63,6,0	1/1:0,15:15:42:453,42,0	1/1:0,18:18:51:534,51,0	1/1:0,18:18:51:524,51,0	1/1:0,2:2:6:63,6,0	./.:.:.:.:.	1/1:0,2:2:6:64,6,0	1/1:0,2:2:6:61,6,0	1/1:0,16:16:45:479,45,0	1/1:0,13:13:39:402,39,0	0/0:14,0:14:39:0,39,409	1/1:0,4:4:12:131,12,0	1/1:0,19:19:54:569,54,0	1/1:0,12:12:36:364,36,0	1/1:0,4:4:12:127,12,0	1/1:0,4:4:12:119,12,0	1/1:0,12:12:33:355,33,0	1/1:0,5:5:15:152,15,0	1/1:0,1:1:3:32,3,0	1/1:0,13:13:33:360,33,0	1/1:0,3:3:9:97,9,0	1/1:0,18:18:54:550,54,0	1/1:0,2:2:6:64,6,0	1/1:0,20:20:60:611,60,0	1/1:0,10:10:27:285,27,0	1/1:0,12:12:36:370,36,0	./.:.:.:.:.	1/1:0,3:3:9:95,9,0	1/1:0,16:16:48:495,48,0	1/1:0,8:8:21:236,21,0	0/0:24,0:24:72:0,72,741	1/1:0,16:16:48:482,48,0	1/1:0,23:23:63:657,63,0	1/1:0,8:8:24:245,24,0	./.:.:.:.:.	1/1:0,1:1:3:31,3,0	1/1:0,5:5:15:158,15,0	1/1:0,3:3:9:94,9,0	1/1:0,5:5:15:151,15,0	1/1:0,6:6:12:152,12,0	./.:.:.:.:.	1/1:0,4:4:12:124,12,0	1/1:0,2:2:6:60,6,0	0/0:2,0:2:6:0,6,61	0/0:9,0:9:27:0,27,278	1/1:0,4:4:9:108,9,0	0/0:7,0:7:21:0,21,222	1/1:0,4:4:12:123,12,0	1/1:0,1:1:3:30,3,0	1/1:0,3:3:9:90,9,0	1/1:0,1:1:3:32,3,0	1/1:0,4:4:12:133,12,0	1/1:0,6:6:18:186,18,0	1/1:0,4:4:12:119,12,0	1/1:0,7:7:18:189,18,0	1/1:0,1:1:3:31,3,0	1/1:0,2:2:6:62,6,0	1/1:0,3:3:9:87,9,0	1/1:0,1:1:3:33,3,0	1/1:0,3:3:9:94,9,0	0/1:4,3:7:61:61,0,108	0/0:3,0:3:9:0,9,91	0/0:1,0:1:3:0,3,32	0/0:2,0:2:6:0,6,68	1/1:0,1:1:3:34,3,0	0/0:1,0:1:3:0,3,33	1/1:0,8:8:21:232,21,0	1/1:0,1:1:3:31,3,0	1/1:0,1:1:3:30,3,0	0/1:2,1:3:23:23,0,56	1/1:0,7:7:21:220,21,0	1/1:0,2:2:6:59,6,0	1/1:0,1:1:3:31,3,0	1/1:0,2:2:6:59,6,0	1/1:0,1:1:3:32,3,0	1/1:0,2:2:6:62,6,0	1/1:0,5:5:15:152,15,0	1/1:0,1:1:3:34,3,0	1/1:0,5:5:15:158,15,0	1/1:0,8:8:24:248,24,0	1/1:0,1:1:3:30,3,0	1/1:0,4:4:12:122,12,0	1/1:0,4:4:12:120,12,0	1/1:0,7:7:18:202,18,0	1/1:0,2:2:6:63,6,0	1/1:0,2:2:6:61,6,0	1/1:0,1:1:3:29,3,0	1/1:0,8:8:24:253,24,0	1/1:0,1:1:3:32,3,0	1/1:0,3:3:9:90,9,0	./.:.:.:.:.	1/1:0,3:3:9:100,9,0	1/1:0,8:8:18:204,18,0	1/1:0,4:4:12:121,12,0	1/1:0,2:2:6:59,6,0	1/1:0,1:1:3:32,3,0	1/1:0,3:3:9:92,9,0	1/1:0,4:4:9:105,9,0	1/1:0,1:1:3:31,3,0	1/1:0,5:5:15:146,15,0	1/1:0,9:9:24:263,24,0	1/1:0,4:4:12:125,12,0	1/1:0,5:5:15:155,15,0	1/1:0,4:4:9:90,9,0	1/1:0,7:7:18:197,18,0	0/0:6,0:6:15:0,15,173	1/1:0,7:7:18:199,18,0	0/0:2,0:2:6:0,6,61	0/1:2,1:3:24:24,0,58	1/1:0,8:8:24:244,24,0	0/1:2,2:4:47:47,0,58	1/1:0,8:8:24:241,24,0	1/1:0,6:6:18:180,18,0	1/1:0,8:8:24:244,24,0	0/0:2,0:2:6:0,6,61	0/0:2,0:2:6:0,6,63	1/1:0,6:6:12:146,12,0	1/1:0,4:4:9:106,9,0	0/0:2,0:2:3:0,3,45	1/1:0,2:2:3:45,3,0	1/1:0,3:3:6:74,6,0	1/1:0,4:4:6:89,6,0	./.:.:.:.:.	0/0:19,0:19:54:0,54,631
chr2	22300178	.	C	G	20259.6	.	AC=221;AF=0.863;AN=256;BaseQRankSum=-6.070;DP=808;Dels=0.00;FS=0.354;HaplotypeScore=0.0805;InbreedingCoeff=0.5051;MLEAC=223;MLEAF=0.871;MQ=59.64;MQ0=0;MQRankSum=0.022;QD=28.90;ReadPosRankSum=2.207	GT:AD:DP:GQ:PL	1/1:0,29:29:81:890,81,0	1/1:0,17:17:51:524,51,0	1/1:0,14:14:39:415,39,0	1/1:0,45:45:99:1394,132,0	1/1:0,15:15:45:468,45,0	1/1:0,8:8:24:248,24,0	1/1:0,10:10:30:305,30,0	1/1:0,3:3:9:94,9,0	0/1:2,4:6:48:81,0,48	1/1:0,13:13:36:385,36,0	1/1:0,3:3:9:91,9,0	0/0:11,0:11:33:0,33,357	1/1:0,10:10:30:318,30,0	./.:.:.:.:.	1/1:0,19:19:57:587,57,0	1/1:0,11:11:33:335,33,0	1/1:0,19:19:54:558,54,0	./.:.:.:.:.	./.:.:.:.:.	1/1:0,1:1:3:31,3,0	./.:.:.:.:.	1/1:0,5:5:15:149,15,0	1/1:0,8:8:24:247,24,0	0/0:20,0:20:54:0,54,597	1/1:0,3:3:9:97,9,0	1/1:0,18:18:51:530,51,0	1/1:0,17:17:48:511,48,0	1/1:0,4:4:12:130,12,0	1/1:0,4:4:12:127,12,0	1/1:0,13:13:33:358,33,0	1/1:0,4:4:12:127,12,0	1/1:0,6:6:18:195,18,0	1/1:0,7:7:21:208,21,0	1/1:0,1:1:3:34,3,0	1/1:0,15:15:42:432,42,0	1/1:0,3:3:9:95,9,0	1/1:0,15:15:45:473,45,0	1/1:0,4:4:9:107,9,0	1/1:0,15:15:42:431,42,0	1/1:0,2:2:6:67,6,0	1/1:0,1:1:3:32,3,0	1/1:0,12:12:36:365,36,0	1/1:0,10:10:30:312,30,0	0/0:19,0:19:57:0,57,601	1/1:0,10:10:30:313,30,0	1/1:0,16:16:45:471,45,0	1/1:0,12:12:36:375,36,0	0/1:1,1:2:26:27,0,26	1/1:0,2:2:6:64,6,0	1/1:0,5:5:15:156,15,0	1/1:0,2:2:6:59,6,0	1/1:0,4:4:12:126,12,0	1/1:0,3:3:9:92,9,0	./.:.:.:.:.	1/1:0,3:3:9:94,9,0	1/1:0,2:2:6:64,6,0	0/0:1,0:1:3:0,3,30	0/0:6,0:6:18:0,18,187	1/1:0,1:1:3:31,3,0	0/0:5,0:5:15:0,15,162	1/1:0,3:3:9:93,9,0	1/1:0,3:3:6:73,6,0	1/1:0,3:3:9:93,9,0	1/1:0,3:3:9:89,9,0	1/1:0,5:5:15:153,15,0	1/1:0,8:8:24:251,24,0	1/1:0,3:3:9:94,9,0	1/1:0,5:5:15:156,15,0	1/1:0,2:2:6:64,6,0	1/1:0,1:1:3:32,3,0	1/1:0,2:2:6:60,6,0	1/1:0,5:5:15:151,15,0	1/1:0,4:4:12:127,12,0	0/1:6,4:10:86:86,0,155	0/0:5,0:5:15:0,15,157	0/0:2,0:2:6:0,6,61	0/0:1,0:1:3:0,3,31	1/1:0,2:2:6:60,6,0	0/0:1,0:1:3:0,3,33	1/1:0,7:7:18:198,18,0	./.:.:.:.:.	1/1:0,1:1:3:31,3,0	1/1:0,1:1:3:34,3,0	1/1:0,10:10:30:313,30,0	1/1:0,4:4:12:117,12,0	1/1:0,1:1:3:33,3,0	1/1:0,1:1:3:30,3,0	1/1:0,3:3:9:97,9,0	1/1:0,1:1:3:32,3,0	1/1:0,2:2:6:64,6,0	1/1:0,2:2:6:63,6,0	1/1:0,4:4:12:123,12,0	1/1:0,3:3:9:93,9,0	1/1:0,2:2:6:61,6,0	1/1:0,3:3:9:90,9,0	1/1:0,1:1:3:33,3,0	1/1:0,8:8:24:244,24,0	1/1:0,4:4:12:124,12,0	1/1:0,1:1:3:32,3,0	1/1:0,1:1:3:29,3,0	1/1:0,4:4:9:92,9,0	1/1:0,3:3:9:96,9,0	./.:.:.:.:.	1/1:0,1:1:3:32,3,0	1/1:0,3:3:9:92,9,0	1/1:0,6:7:18:189,18,0	1/1:0,4:4:12:131,12,0	1/1:0,3:3:9:93,9,0	1/1:0,2:2:6:63,6,0	1/1:0,1:1:3:29,3,0	1/1:0,5:5:12:132,12,0	1/1:0,2:2:6:65,6,0	1/1:0,8:8:24:243,24,0	1/1:0,12:12:33:356,33,0	1/1:0,4:4:12:121,12,0	1/1:0,9:9:24:260,24,0	1/1:0,1:1:3:32,3,0	1/1:0,6:6:18:186,18,0	0/0:4,0:4:12:0,12,122	1/1:0,7:7:21:217,21,0	0/0:5,0:5:15:0,15,153	0/1:3,1:4:19:19,0,85	1/1:0,9:9:21:249,21,0	0/1:3,1:4:18:18,0,84	1/1:0,6:6:18:183,18,0	1/1:0,3:3:9:91,9,0	1/1:0,7:7:21:220,21,0	0/0:4,0:4:12:0,12,130	0/0:4,0:4:12:0,12,126	1/1:0,4:4:9:106,9,0	1/1:0,3:3:6:75,6,0	./.:.:.:.:.	1/1:0,2:2:3:45,3,0	./.:.:.:.:.	1/1:0,4:4:9:106,9,0	1/1:0,2:2:3:45,3,0	0/0:19,0:19:57:0,57,642
chr2	22300204	.	T	A	19177	.	AC=217;AF=0.854;AN=254;BaseQRankSum=-0.875;DP=762;Dels=0.00;FS=0.773;HaplotypeScore=0.1631;InbreedingCoeff=0.5864;MLEAC=220;MLEAF=0.866;MQ=59.82;MQ0=0;MQRankSum=1.035;QD=29.23;ReadPosRankSum=-2.555	GT:AD:DP:GQ:PL	1/1:0,29:29:81:889,81,0	1/1:0,18:18:51:549,51,0	1/1:0,15:15:39:424,39,0	1/1:0,38:38:99:1157,111,0	1/1:0,13:13:39:401,39,0	1/1:0,7:7:18:198,18,0	1/1:0,10:10:27:284,27,0	1/1:0,3:3:9:91,9,0	0/1:1,2:3:23:56,0,23	1/1:0,14:14:36:379,36,0	1/1:0,3:3:9:92,9,0	0/0:10,0:10:30:0,30,304	1/1:0,10:10:30:310,30,0	./.:.:.:.:.	1/1:0,20:20:60:614,60,0	1/1:0,11:11:33:337,33,0	1/1:0,19:19:54:573,54,0	./.:.:.:.:.	1/1:0,2:2:6:57,6,0	1/1:0,2:2:3:45,3,0	./.:.:.:.:.	1/1:0,7:7:18:202,18,0	1/1:0,10:10:30:312,30,0	0/0:18,0:18:48:0,48,519	1/1:0,3:3:9:99,9,0	1/1:0,16:16:45:477,45,0	1/1:0,16:16:45:470,45,0	1/1:0,4:4:12:124,12,0	1/1:0,5:5:15:160,15,0	1/1:0,9:9:24:258,24,0	1/1:0,5:5:15:161,15,0	1/1:0,6:6:18:193,18,0	1/1:0,4:4:12:121,12,0	1/1:0,1:1:3:32,3,0	1/1:0,19:19:57:593,57,0	1/1:0,3:3:9:90,9,0	1/1:0,16:16:45:479,45,0	1/1:0,5:5:12:136,12,0	1/1:0,10:10:30:308,30,0	1/1:0,3:3:9:93,9,0	1/1:0,2:2:6:58,6,0	1/1:0,12:12:33:356,33,0	1/1:0,9:9:27:281,27,0	0/0:15,0:16:42:0,42,442	1/1:0,11:11:33:339,33,0	1/1:0,12:12:36:365,36,0	1/1:0,11:11:33:339,33,0	0/0:2,0:2:6:0,6,66	1/1:0,2:2:6:60,6,0	1/1:0,4:4:12:124,12,0	1/1:0,2:2:6:61,6,0	1/1:0,4:4:12:123,12,0	1/1:0,1:1:3:33,3,0	./.:.:.:.:.	1/1:0,4:4:12:122,12,0	1/1:0,4:4:12:127,12,0	0/0:3,0:3:9:0,9,92	0/0:4,0:4:12:0,12,123	1/1:0,1:1:3:31,3,0	0/0:4,0:4:12:0,12,122	1/1:0,3:3:9:92,9,0	1/1:0,1:1:3:32,3,0	1/1:0,5:5:15:149,15,0	1/1:0,3:3:9:91,9,0	1/1:0,4:4:12:130,12,0	1/1:0,5:5:15:154,15,0	1/1:0,3:3:9:92,9,0	1/1:0,6:6:18:188,18,0	1/1:0,4:4:9:105,9,0	1/1:0,1:1:3:32,3,0	./.:.:.:.:.	1/1:0,5:5:15:152,15,0	1/1:0,3:3:9:92,9,0	0/1:3,2:5:50:50,0,75	0/0:7,0:7:18:0,18,197	0/0:1,0:1:3:0,3,31	0/0:4,0:4:12:0,12,128	1/1:0,3:3:9:94,9,0	0/0:1,0:1:3:0,3,32	1/1:0,5:5:12:136,12,0	./.:.:.:.:.	1/1:0,2:2:6:66,6,0	1/1:0,1:1:3:32,3,0	1/1:0,5:5:15:153,15,0	1/1:0,4:4:12:121,12,0	1/1:0,3:3:9:100,9,0	1/1:0,2:2:6:64,6,0	1/1:0,4:4:12:117,12,0	1/1:0,4:4:12:125,12,0	1/1:0,3:3:9:96,9,0	1/1:0,2:2:6:63,6,0	./.:.:.:.:.	1/1:0,3:3:9:93,9,0	1/1:0,3:3:9:94,9,0	1/1:0,2:2:6:63,6,0	1/1:0,1:1:3:34,3,0	1/1:0,6:6:18:189,18,0	1/1:0,4:4:12:123,12,0	1/1:0,2:2:6:62,6,0	1/1:0,2:2:6:62,6,0	1/1:0,3:3:9:90,9,0	1/1:0,2:2:6:61,6,0	./.:.:.:.:.	1/1:0,3:3:9:94,9,0	1/1:0,2:2:6:64,6,0	1/1:0,5:5:12:140,12,0	1/1:0,5:5:15:163,15,0	1/1:0,2:2:6:66,6,0	1/1:0,1:1:3:30,3,0	1/1:0,2:2:3:45,3,0	1/1:0,3:3:9:88,9,0	1/1:0,1:1:3:30,3,0	1/1:0,8:8:24:248,24,0	1/1:0,7:7:21:211,21,0	1/1:0,4:4:12:127,12,0	1/1:0,9:9:24:265,24,0	1/1:0,2:2:6:62,6,0	1/1:0,6:6:15:166,15,0	0/0:1,0:1:3:0,3,30	1/1:0,3:3:9:92,9,0	0/0:5,0:5:15:0,15,148	0/0:4,0:4:12:0,12,122	1/1:0,7:7:18:200,18,0	0/1:2,1:3:23:23,0,52	1/1:0,3:3:9:93,9,0	1/1:0,5:5:15:157,15,0	1/1:0,7:7:21:216,21,0	0/0:4,0:4:12:0,12,119	0/0:4,0:4:12:0,12,119	1/1:0,3:3:6:75,6,0	./.:.:.:.:.	./.:.:.:.:.	1/1:0,4:4:6:89,6,0	1/1:0,3:3:6:75,6,0	1/1:0,3:3:9:91,9,0	1/1:0,3:3:6:74,6,0	0/0:18,0:18:54:0,54,598
chr2	22300397	.	T	C	28977.4	.	AC=230;AF=0.858;AN=268;BaseQRankSum=1.348;DP=1151;Dels=0.00;FS=0.751;HaplotypeScore=0.2620;InbreedingCoeff=0.6433;MLEAC=233;MLEAF=0.869;MQ=59.64;MQ0=0;MQRankSum=1.365;QD=29.33;ReadPosRankSum=1.432	GT:AD:DP:GQ:PL	1/1:0,74:74:99:2159,187,0	1/1:0,28:28:75:833,75,0	1/1:0,21:21:60:647,60,0	1/1:0,63:63:99:1975,186,0	1/1:0,26:26:63:734,63,0	1/1:0,13:13:33:372,33,0	1/1:0,18:18:42:498,42,0	1/1:0,3:3:9:97,9,0	1/1:0,5:5:15:154,15,0	1/1:0,22:22:66:688,66,0	1/1:0,1:1:3:32,3,0	0/0:22,0:22:66:0,66,686	1/1:0,20:20:48:536,48,0	1/1:0,2:2:6:63,6,0	1/1:0,21:21:60:652,60,0	1/1:0,20:20:54:595,54,0	1/1:0,19:19:51:566,51,0	1/1:0,2:2:6:66,6,0	1/1:0,8:8:24:245,24,0	1/1:0,5:5:15:160,15,0	1/1:0,2:2:6:66,6,0	1/1:0,14:14:36:400,36,0	1/1:0,20:20:60:639,60,0	0/0:24,0:24:69:0,69,730	1/1:0,1:1:3:35,3,0	1/1:0,26:27:72:789,72,0	1/1:0,18:18:45:483,45,0	1/1:0,3:3:9:102,9,0	1/1:0,3:3:9:99,9,0	1/1:0,23:23:69:710,69,0	1/1:0,6:6:18:194,18,0	1/1:0,2:2:6:63,6,0	1/1:0,14:14:30:366,30,0	./.:.:.:.:.	1/1:0,29:29:81:881,81,0	1/1:0,3:3:9:96,9,0	1/1:0,22:22:57:631,57,0	1/1:0,8:8:21:230,21,0	1/1:0,13:14:36:382,36,0	1/1:0,1:1:3:33,3,0	1/1:0,1:1:3:34,3,0	1/1:0,14:14:42:446,42,0	1/1:0,12:12:36:380,36,0	0/0:30,0:30:90:0,90,918	1/1:0,22:22:66:679,66,0	1/1:0,18:18:54:569,54,0	1/1:0,11:11:33:350,33,0	1/1:0,1:1:3:36,3,0	1/1:0,2:2:6:63,6,0	1/1:0,6:6:18:186,18,0	1/1:0,2:2:6:63,6,0	1/1:0,5:5:15:160,15,0	1/1:0,9:9:21:249,21,0	1/1:0,6:6:18:188,18,0	1/1:0,8:8:21:232,21,0	1/1:0,1:1:3:32,3,0	0/0:1,0:1:3:0,3,32	0/0:7,0:7:18:0,18,202	1/1:0,4:4:12:127,12,0	0/0:4,0:4:12:0,12,126	1/1:0,5:5:15:156,15,0	1/1:0,3:3:9:93,9,0	1/1:0,7:7:18:201,18,0	1/1:0,6:6:18:186,18,0	1/1:0,2:2:6:64,6,0	1/1:0,4:4:12:120,12,0	1/1:0,11:11:27:310,27,0	1/1:0,6:6:18:189,18,0	1/1:0,6:6:18:186,18,0	1/1:0,4:4:12:126,12,0	1/1:0,2:2:6:64,6,0	1/1:0,2:2:6:62,6,0	1/1:0,6:6:18:188,18,0	0/1:3,3:6:62:62,0,77	0/0:6,0:6:18:0,18,184	0/0:3,0:3:9:0,9,97	0/0:6,0:6:18:0,18,191	1/1:0,5:5:15:156,15,0	0/0:2,0:2:6:0,6,61	1/1:0,5:5:12:139,12,0	1/1:0,1:1:3:34,3,0	1/1:0,1:1:3:28,3,0	0/1:2,1:3:21:21,0,52	1/1:0,2:2:6:66,6,0	1/1:0,3:3:9:95,9,0	1/1:0,2:2:6:59,6,0	1/1:0,3:3:9:93,9,0	1/1:0,3:3:9:98,9,0	1/1:0,4:4:9:108,9,0	1/1:0,2:2:6:71,6,0	1/1:0,1:1:3:31,3,0	1/1:0,5:5:15:157,15,0	1/1:0,4:4:12:125,12,0	1/1:0,2:2:6:65,6,0	1/1:0,8:8:18:217,18,0	1/1:0,3:3:9:96,9,0	1/1:0,5:5:15:163,15,0	1/1:0,3:3:6:77,6,0	1/1:0,7:7:21:222,21,0	1/1:0,3:3:9:96,9,0	1/1:0,4:4:12:131,12,0	1/1:0,2:2:6:61,6,0	1/1:0,5:5:15:157,15,0	1/1:0,5:5:15:158,15,0	1/1:0,4:4:12:126,12,0	1/1:0,4:4:12:126,12,0	1/1:0,4:4:12:124,12,0	1/1:0,10:10:27:298,27,0	1/1:0,2:2:6:66,6,0	1/1:0,3:3:6:75,6,0	1/1:0,8:8:24:246,24,0	1/1:0,2:2:6:67,6,0	1/1:0,11:11:24:282,24,0	1/1:0,3:3:9:94,9,0	1/1:0,8:8:21:239,21,0	1/1:0,7:7:21:214,21,0	1/1:0,8:8:24:247,24,0	1/1:0,1:1:3:31,3,0	0/0:5,0:5:15:0,15,155	1/1:0,5:6:12:138,12,0	0/0:8,0:9:21:0,21,227	0/0:3,0:3:9:0,9,91	1/1:0,7:7:21:219,21,0	0/0:1,0:1:3:0,3,32	1/1:0,8:8:21:234,21,0	1/1:0,2:2:6:63,6,0	1/1:0,11:11:27:312,27,0	0/0:6,0:6:18:0,18,180	0/0:4,0:4:12:0,12,126	1/1:0,6:6:15:165,15,0	1/1:0,4:4:6:89,6,0	0/0:2,0:2:6:0,6,62	./.:.:.:.:.	1/1:0,4:4:9:109,9,0	1/1:0,1:1:3:31,3,0	./.:.:.:.:.	0/0:28,0:28:84:0,84,962
chr2	22300496	.	C	A	22346.5	.	AC=218;AF=0.845;AN=258;BaseQRankSum=0.610;DP=888;Dels=0.00;FS=1.066;HaplotypeScore=0.0608;InbreedingCoeff=0.5791;MLEAC=220;MLEAF=0.853;MQ=59.36;MQ0=0;MQRankSum=0.600;QD=29.60;ReadPosRankSum=-2.518	GT:AD:DP:GQ:PL	1/1:0,50:50:99:1578,147,0	1/1:0,22:22:66:685,66,0	1/1:0,15:15:45:474,45,0	1/1:0,55:55:99:1667,159,0	1/1:0,14:14:39:423,39,0	1/1:0,15:15:45:454,45,0	1/1:0,11:11:33:346,33,0	1/1:0,1:1:3:30,3,0	0/1:2,2:4:53:53,0,53	1/1:0,16:16:45:484,45,0	0/1:1,2:3:18:54,0,18	0/0:7,0:7:21:0,21,222	1/1:0,14:14:42:435,42,0	./.:.:.:.:.	1/1:0,11:11:33:343,33,0	1/1:0,9:9:27:271,27,0	1/1:0,20:20:60:612,60,0	1/1:0,1:1:3:32,3,0	1/1:0,9:9:27:280,27,0	1/1:0,3:3:6:74,6,0	1/1:0,2:2:6:65,6,0	1/1:0,7:7:21:215,21,0	1/1:0,11:11:30:320,30,0	0/0:15,0:15:42:0,42,442	1/1:0,5:5:15:161,15,0	1/1:0,21:21:63:656,63,0	1/1:0,11:11:33:345,33,0	1/1:0,3:3:9:98,9,0	1/1:0,1:1:3:32,3,0	1/1:0,21:21:57:620,57,0	1/1:0,4:4:12:132,12,0	1/1:0,1:1:3:33,3,0	1/1:0,14:14:36:400,36,0	1/1:0,3:3:9:95,9,0	1/1:0,11:11:33:337,33,0	1/1:0,2:2:6:67,6,0	1/1:0,12:12:36:374,36,0	1/1:0,12:12:27:321,27,0	1/1:0,12:12:36:359,36,0	./.:.:.:.:.	1/1:0,5:5:15:149,15,0	1/1:0,11:11:33:334,33,0	1/1:0,12:12:36:378,36,0	0/0:16,0:16:48:0,48,489	1/1:0,21:21:63:652,63,0	1/1:0,16:16:39:442,39,0	1/1:0,10:10:27:298,27,0	0/0:2,0:2:6:0,6,65	1/1:0,2:2:6:64,6,0	1/1:0,4:4:12:125,12,0	1/1:0,1:1:3:30,3,0	1/1:0,5:5:15:151,15,0	1/1:0,7:7:21:220,21,0	1/1:0,1:1:3:32,3,0	1/1:0,8:8:24:252,24,0	1/1:0,3:3:9:94,9,0	0/0:1,0:1:3:0,3,32	0/0:5,0:5:15:0,15,155	1/1:0,2:2:6:63,6,0	0/0:3,0:3:9:0,9,95	1/1:0,3:3:9:94,9,0	1/1:0,3:3:9:91,9,0	1/1:0,7:7:18:191,18,0	1/1:0,2:2:6:65,6,0	1/1:0,2:2:6:61,6,0	1/1:0,7:7:21:220,21,0	1/1:0,8:8:24:246,24,0	1/1:0,6:6:18:191,18,0	1/1:0,6:6:18:190,18,0	1/1:0,1:1:3:34,3,0	1/1:0,2:2:6:59,6,0	1/1:0,1:1:3:31,3,0	1/1:0,1:1:3:31,3,0	0/1:2,3:5:46:78,0,46	0/0:7,0:7:21:0,21,210	0/0:8,0:8:24:0,24,254	0/0:7,0:7:21:0,21,214	1/1:0,3:3:9:100,9,0	0/0:2,0:2:6:0,6,61	1/1:0,3:3:9:94,9,0	1/1:0,1:1:3:27,3,0	1/1:0,2:2:6:59,6,0	0/1:2,1:3:23:23,0,56	1/1:0,4:4:12:123,12,0	1/1:0,1:1:3:32,3,0	1/1:0,1:1:3:31,3,0	1/1:0,3:3:6:78,6,0	./.:.:.:.:.	1/1:0,2:2:6:61,6,0	1/1:0,2:2:6:66,6,0	./.:.:.:.:.	1/1:0,8:8:24:246,24,0	1/1:0,3:3:9:91,9,0	1/1:0,1:1:3:30,3,0	1/1:0,2:2:6:60,6,0	./.:.:.:.:.	1/1:0,3:3:9:98,9,0	./.:.:.:.:.	1/1:0,3:3:9:93,9,0	1/1:0,3:3:9:96,9,0	1/1:0,1:1:3:32,3,0	1/1:0,1:1:3:32,3,0	1/1:0,3:3:9:94,9,0	./.:.:.:.:.	1/1:0,4:4:12:124,12,0	1/1:0,6:6:18:182,18,0	1/1:0,6:6:18:192,18,0	1/1:0,4:4:12:125,12,0	1/1:0,3:3:9:94,9,0	1/1:0,1:1:3:32,3,0	1/1:0,5:5:15:155,15,0	1/1:0,3:3:9:97,9,0	1/1:0,3:3:9:96,9,0	1/1:0,8:8:24:248,24,0	1/1:0,5:5:15:158,15,0	1/1:0,5:5:15:149,15,0	1/1:0,2:2:6:61,6,0	1/1:0,2:2:6:61,6,0	0/0:4,0:4:12:0,12,128	1/1:0,6:6:18:181,18,0	0/0:4,0:4:12:0,12,120	1/1:0,3:3:9:93,9,0	1/1:0,7:7:21:209,21,0	0/0:3,0:3:9:0,9,95	1/1:0,10:10:27:296,27,0	1/1:0,8:8:21:226,21,0	1/1:0,5:5:15:156,15,0	0/0:5,0:5:15:0,15,158	0/0:3,0:3:9:0,9,95	1/1:0,4:4:12:127,12,0	1/1:0,4:4:6:89,6,0	0/0:4,0:4:9:0,9,96	1/1:0,6:6:12:147,12,0	1/1:0,3:3:6:76,6,0	1/1:0,1:1:3:30,3,0	./.:.:.:.:.	0/0:37,0:37:99:0,111,1225
chr2	22300519	.	C	T	21011	.	AC=216;AF=0.844;AN=256;BaseQRankSum=-5.503;DP=858;Dels=0.00;FS=0.000;HaplotypeScore=0.0487;InbreedingCoeff=0.6110;MLEAC=219;MLEAF=0.855;MQ=59.01;MQ0=0;MQRankSum=-1.067;QD=29.06;ReadPosRankSum=-0.450	GT:AD:DP:GQ:PL	1/1:0,48:48:99:1448,144,0	1/1:0,22:22:66:657,66,0	1/1:0,13:13:39:376,39,0	1/1:0,48:48:99:1444,144,0	1/1:0,17:17:48:501,48,0	1/1:0,11:11:33:328,33,0	1/1:0,9:9:27:272,27,0	./.:.:.:.:.	0/1:1,1:2:26:26,0,27	1/1:0,14:14:39:415,39,0	1/1:0,2:2:6:62,6,0	0/0:11,0:11:33:0,33,351	1/1:0,11:11:33:332,33,0	./.:.:.:.:.	1/1:0,14:14:42:429,42,0	1/1:0,8:8:21:223,21,0	1/1:0,17:17:51:515,51,0	1/1:0,2:2:6:64,6,0	1/1:0,6:6:18:177,18,0	1/1:0,1:1:3:32,3,0	1/1:0,4:4:12:133,12,0	1/1:0,9:9:24:261,24,0	1/1:0,14:14:42:426,42,0	0/0:22,0:22:60:0,60,663	1/1:0,7:7:21:226,21,0	1/1:0,19:19:57:581,57,0	1/1:0,15:15:42:447,42,0	1/1:0,3:3:9:94,9,0	1/1:0,1:1:3:32,3,0	1/1:0,18:18:48:516,48,0	1/1:0,5:5:15:158,15,0	1/1:0,1:1:3:33,3,0	1/1:0,12:12:27:315,27,0	1/1:0,2:2:6:63,6,0	1/1:0,12:12:36:358,36,0	1/1:0,2:2:6:62,6,0	1/1:0,17:17:51:521,51,0	1/1:0,11:11:24:289,24,0	1/1:0,10:10:27:280,27,0	./.:.:.:.:.	1/1:0,5:5:15:155,15,0	1/1:0,11:11:33:330,33,0	1/1:0,11:11:33:337,33,0	0/0:13,0:13:39:0,39,410	1/1:0,26:26:75:776,75,0	1/1:0,9:9:24:240,24,0	1/1:0,14:14:39:424,39,0	0/0:1,0:1:3:0,3,32	1/1:0,2:2:6:62,6,0	1/1:0,2:2:6:61,6,0	1/1:0,1:1:3:29,3,0	1/1:0,3:3:9:92,9,0	1/1:0,5:5:15:148,15,0	1/1:0,1:1:3:31,3,0	1/1:0,6:6:18:184,18,0	./.:.:.:.:.	0/0:1,0:1:3:0,3,32	0/0:2,0:2:6:0,6,63	1/1:0,5:5:15:151,15,0	0/0:2,0:2:6:0,6,64	1/1:0,3:3:9:94,9,0	1/1:0,3:3:9:93,9,0	1/1:0,7:7:21:209,21,0	1/1:0,4:4:12:115,12,0	1/1:0,2:2:6:61,6,0	1/1:0,6:6:18:184,18,0	1/1:0,5:5:15:148,15,0	1/1:0,6:6:18:186,18,0	1/1:0,7:7:21:218,21,0	1/1:0,4:4:12:126,12,0	1/1:0,2:2:6:62,6,0	1/1:0,1:1:3:29,3,0	1/1:0,1:1:3:31,3,0	0/1:2,1:3:22:22,0,57	0/0:8,0:8:24:0,24,250	0/0:6,0:6:18:0,18,189	0/0:5,0:5:15:0,15,157	1/1:0,1:1:3:31,3,0	0/0:2,0:2:6:0,6,62	1/1:0,4:4:12:123,12,0	1/1:0,1:1:3:30,3,0	1/1:0,2:2:6:57,6,0	0/0:3,0:3:9:0,9,101	1/1:0,4:4:12:118,12,0	1/1:0,2:2:6:64,6,0	1/1:0,1:1:3:31,3,0	1/1:0,2:2:3:45,3,0	./.:.:.:.:.	1/1:0,3:3:9:92,9,0	1/1:0,3:3:9:97,9,0	./.:.:.:.:.	1/1:0,8:8:24:233,24,0	1/1:0,4:4:12:124,12,0	./.:.:.:.:.	1/1:0,1:1:3:31,3,0	./.:.:.:.:.	1/1:0,4:4:12:128,12,0	1/1:0,1:1:3:31,3,0	1/1:0,3:3:9:92,9,0	1/1:0,3:3:9:88,9,0	1/1:0,1:1:3:32,3,0	1/1:0,1:1:3:31,3,0	1/1:0,4:4:12:120,12,0	1/1:0,2:2:3:45,3,0	1/1:0,4:4:12:124,12,0	1/1:0,5:5:15:155,15,0	1/1:0,7:8:21:227,21,0	1/1:0,5:5:15:149,15,0	1/1:0,1:1:3:32,3,0	1/1:0,2:2:6:57,6,0	1/1:0,6:6:18:176,18,0	1/1:0,1:1:3:32,3,0	1/1:0,4:4:12:121,12,0	1/1:0,5:5:15:151,15,0	1/1:0,5:5:15:150,15,0	1/1:0,4:4:12:118,12,0	1/1:0,3:3:9:90,9,0	1/1:0,3:3:9:91,9,0	0/0:5,0:5:15:0,15,154	1/1:0,6:6:18:177,18,0	0/0:5,0:5:15:0,15,158	1/1:0,2:2:6:59,6,0	1/1:0,7:7:21:219,21,0	0/0:4,0:4:12:0,12,123	1/1:0,4:4:12:118,12,0	1/1:0,6:6:18:178,18,0	1/1:0,5:5:15:156,15,0	0/0:5,0:5:15:0,15,159	0/0:2,0:2:6:0,6,63	1/1:0,4:4:12:124,12,0	1/1:0,4:4:6:89,6,0	0/0:3,0:3:6:0,6,76	1/1:0,8:8:12:179,12,0	1/1:0,3:3:6:76,6,0	1/1:0,1:1:3:31,3,0	./.:.:.:.:.	0/0:35,0:35:99:0,105,1149
chr2	22300534	.	G	T	21627.3	.	AC=222;AF=0.847;AN=262;BaseQRankSum=-4.626;DP=891;Dels=0.00;FS=3.716;HaplotypeScore=0.0754;InbreedingCoeff=0.6072;MLEAC=224;MLEAF=0.855;MQ=58.80;MQ0=0;MQRankSum=0.784;QD=29.19;ReadPosRankSum=0.577	GT:AD:DP:GQ:PL	1/1:0,50:50:99:1538,150,0	1/1:0,22:22:66:663,66,0	1/1:0,15:15:45:461,45,0	1/1:0,50:50:99:1498,150,0	1/1:0,17:17:48:509,48,0	1/1:0,12:12:36:367,36,0	1/1:0,7:7:21:210,21,0	1/1:0,1:1:3:22,3,0	0/1:1,1:2:27:28,0,27	1/1:0,14:14:39:415,39,0	1/1:0,2:2:6:69,6,0	0/0:13,0:13:39:0,39,397	1/1:0,15:15:45:460,45,0	./.:.:.:.:.	1/1:0,15:15:45:460,45,0	1/1:0,10:10:27:294,27,0	1/1:0,18:18:54:543,54,0	1/1:0,2:2:6:65,6,0	1/1:0,7:7:21:213,21,0	./.:.:.:.:.	1/1:0,5:5:15:150,15,0	1/1:0,8:8:21:227,21,0	1/1:0,13:13:39:401,39,0	0/0:25,0:25:69:0,69,760	1/1:0,6:6:18:187,18,0	1/1:0,21:21:60:635,60,0	1/1:0,11:11:30:323,30,0	1/1:0,3:3:9:93,9,0	1/1:0,1:1:3:32,3,0	1/1:0,14:14:39:397,39,0	1/1:0,5:5:15:164,15,0	1/1:0,1:1:3:32,3,0	1/1:0,13:13:30:350,30,0	1/1:0,2:2:6:55,6,0	1/1:0,15:15:45:459,45,0	1/1:0,2:2:6:67,6,0	1/1:0,17:17:51:517,51,0	1/1:0,6:6:18:183,18,0	1/1:0,8:8:21:226,21,0	1/1:0,1:1:3:22,3,0	1/1:0,5:5:15:147,15,0	1/1:0,12:12:36:375,36,0	1/1:0,11:11:33:331,33,0	0/0:15,0:15:45:0,45,480	1/1:0,27:27:75:804,75,0	1/1:0,8:8:21:211,21,0	1/1:0,12:12:33:350,33,0	0/0:1,0:1:3:0,3,32	1/1:0,2:2:6:59,6,0	1/1:0,2:2:6:61,6,0	1/1:0,2:2:6:63,6,0	1/1:0,2:2:6:61,6,0	1/1:0,4:4:12:122,12,0	1/1:0,3:3:9:92,9,0	1/1:0,5:5:15:149,15,0	./.:.:.:.:.	0/0:2,0:2:6:0,6,57	0/0:2,0:2:6:0,6,61	1/1:0,4:4:12:122,12,0	0/0:4,0:4:12:0,12,129	1/1:0,3:3:9:91,9,0	1/1:0,2:2:6:62,6,0	1/1:0,7:7:21:214,21,0	1/1:0,7:7:21:214,21,0	1/1:0,2:2:6:63,6,0	1/1:0,8:8:24:237,24,0	1/1:0,6:6:18:189,18,0	1/1:0,6:6:18:181,18,0	1/1:0,6:6:18:176,18,0	1/1:0,4:4:12:118,12,0	1/1:0,3:3:9:88,9,0	1/1:0,1:1:3:31,3,0	1/1:0,1:1:3:32,3,0	0/1:4,1:5:14:14,0,114	0/0:8,0:8:24:0,24,250	0/0:6,0:6:18:0,18,185	0/0:6,0:6:18:0,18,185	1/1:0,2:2:6:62,6,0	0/0:2,0:2:6:0,6,61	1/1:0,5:5:15:154,15,0	1/1:0,1:1:3:31,3,0	1/1:0,2:2:6:61,6,0	0/0:2,0:2:6:0,6,66	1/1:0,4:4:12:122,12,0	1/1:0,1:1:3:30,3,0	1/1:0,1:1:3:33,3,0	1/1:0,2:2:3:45,3,0	1/1:0,1:1:3:22,3,0	1/1:0,2:2:6:63,6,0	1/1:0,2:2:6:65,6,0	1/1:0,1:1:3:30,3,0	1/1:0,10:10:30:306,30,0	1/1:0,4:4:12:122,12,0	./.:.:.:.:.	1/1:0,2:2:6:65,6,0	./.:.:.:.:.	1/1:0,5:5:15:149,15,0	1/1:0,1:1:3:31,3,0	1/1:0,3:3:9:89,9,0	1/1:0,3:3:9:92,9,0	1/1:0,1:1:3:22,3,0	1/1:0,1:1:3:32,3,0	1/1:0,5:5:15:150,15,0	1/1:0,2:2:3:45,3,0	1/1:0,2:2:6:61,6,0	1/1:0,6:6:18:186,18,0	1/1:0,7:7:21:217,21,0	1/1:0,5:5:15:156,15,0	1/1:0,1:1:3:34,3,0	1/1:0,2:2:6:58,6,0	1/1:0,7:7:21:209,21,0	1/1:0,1:1:3:34,3,0	1/1:0,3:3:9:93,9,0	1/1:0,6:6:18:185,18,0	1/1:0,7:7:21:221,21,0	1/1:0,5:5:12:139,12,0	1/1:0,4:4:12:122,12,0	1/1:0,2:2:6:62,6,0	0/0:7,0:7:21:0,21,214	1/1:0,6:6:18:186,18,0	0/0:4,0:4:12:0,12,129	1/1:0,2:2:6:61,6,0	1/1:0,11:11:30:324,30,0	0/0:4,0:4:12:0,12,126	1/1:0,5:5:15:149,15,0	1/1:0,5:5:15:153,15,0	1/1:0,6:6:18:188,18,0	0/0:6,0:6:18:0,18,195	0/0:3,0:3:9:0,9,93	1/1:0,2:2:6:63,6,0	1/1:0,2:2:3:45,3,0	0/0:5,0:5:12:0,12,141	1/1:0,8:8:12:179,12,0	1/1:0,3:3:6:75,6,0	1/1:0,1:1:3:32,3,0	./.:.:.:.:.	0/0:35,0:35:99:0,105,1190
chr2	22300581	.	G	C	22817.4	.	AC=215;AF=0.846;AN=254;BaseQRankSum=1.871;DP=909;Dels=0.00;FS=3.773;HaplotypeScore=0.0358;InbreedingCoeff=0.6121;MLEAC=218;MLEAF=0.858;MQ=58.83;MQ0=0;MQRankSum=-0.653;QD=29.87;ReadPosRankSum=0.039	GT:AD:DP:GQ:PL	1/1:0,53:53:99:1649,159,0	1/1:0,28:28:84:866,84,0	1/1:0,19:19:57:598,57,0	1/1:0,44:44:99:1363,132,0	1/1:0,14:14:42:442,42,0	1/1:0,10:10:30:318,30,0	1/1:0,12:12:30:346,30,0	1/1:0,2:2:6:54,6,0	0/1:1,1:2:25:28,0,25	1/1:0,14:14:39:420,39,0	1/1:0,1:1:3:32,3,0	0/0:15,0:15:45:0,45,457	1/1:0,15:15:45:473,45,0	./.:.:.:.:.	1/1:0,16:16:48:504,48,0	1/1:0,10:10:30:310,30,0	1/1:0,15:15:45:467,45,0	1/1:0,1:1:3:31,3,0	1/1:0,7:7:21:227,21,0	./.:.:.:.:.	1/1:0,3:3:9:83,9,0	1/1:0,12:12:30:340,30,0	1/1:0,14:14:42:435,42,0	0/0:28,0:28:84:0,84,853	1/1:0,7:7:21:209,21,0	1/1:0,22:22:63:663,63,0	1/1:0,14:14:39:414,39,0	1/1:0,5:5:15:161,15,0	./.:.:.:.:.	1/1:0,14:14:42:438,42,0	1/1:0,1:1:3:32,3,0	1/1:0,4:4:12:128,12,0	1/1:0,8:8:21:232,21,0	1/1:0,3:3:9:85,9,0	1/1:0,13:13:39:410,39,0	1/1:0,2:2:6:67,6,0	1/1:0,17:17:51:531,51,0	1/1:0,8:8:21:229,21,0	1/1:0,10:10:24:281,24,0	1/1:0,3:3:9:77,9,0	1/1:0,4:4:12:120,12,0	1/1:0,12:12:36:372,36,0	1/1:0,9:9:21:253,21,0	0/0:13,0:13:39:0,39,401	1/1:0,25:25:75:788,75,0	1/1:0,13:13:36:402,36,0	1/1:0,12:12:36:387,36,0	0/1:3,1:4:22:22,0,81	1/1:0,2:2:6:59,6,0	1/1:0,2:2:6:65,6,0	1/1:0,3:3:9:94,9,0	./.:.:.:.:.	1/1:0,5:5:15:154,15,0	1/1:0,3:3:9:93,9,0	1/1:0,7:7:21:217,21,0	./.:.:.:.:.	0/0:1,0:1:3:0,3,32	0/0:1,0:1:3:0,3,30	1/1:0,5:5:15:155,15,0	0/0:4,0:4:12:0,12,126	1/1:0,2:2:6:60,6,0	1/1:0,1:1:3:31,3,0	1/1:0,8:8:24:252,24,0	1/1:0,6:6:18:186,18,0	1/1:0,1:1:3:30,3,0	1/1:0,8:8:24:249,24,0	1/1:0,4:4:12:120,12,0	1/1:0,8:8:21:226,21,0	1/1:0,6:6:18:184,18,0	1/1:0,5:5:15:158,15,0	1/1:0,2:2:6:64,6,0	1/1:0,1:1:3:35,3,0	1/1:0,1:1:3:33,3,0	0/0:6,0:6:18:0,18,181	0/0:4,0:4:12:0,12,122	0/0:4,0:4:12:0,12,122	0/0:3,0:3:9:0,9,93	1/1:0,2:2:6:61,6,0	0/0:1,0:1:3:0,3,32	1/1:0,6:6:18:182,18,0	1/1:0,1:1:3:32,3,0	1/1:0,3:3:9:91,9,0	0/1:2,1:3:26:26,0,54	1/1:0,3:3:9:95,9,0	1/1:0,2:2:6:62,6,0	1/1:0,3:3:9:98,9,0	./.:.:.:.:.	1/1:0,3:3:9:88,9,0	1/1:0,3:3:9:93,9,0	1/1:0,1:1:3:31,3,0	1/1:0,1:1:3:32,3,0	1/1:0,9:9:27:280,27,0	1/1:0,5:5:15:152,15,0	./.:.:.:.:.	1/1:0,2:2:6:57,6,0	./.:.:.:.:.	1/1:0,3:3:9:73,9,0	1/1:0,4:4:12:127,12,0	1/1:0,3:3:9:95,9,0	1/1:0,5:5:15:157,15,0	1/1:0,1:1:3:22,3,0	1/1:0,3:3:9:88,9,0	1/1:0,4:4:12:124,12,0	1/1:0,1:1:3:32,3,0	1/1:0,2:2:6:66,6,0	1/1:0,6:6:18:189,18,0	1/1:0,2:2:6:63,6,0	1/1:0,4:4:12:117,12,0	1/1:0,5:5:15:160,15,0	1/1:0,3:3:9:90,9,0	1/1:0,12:12:36:375,36,0	1/1:0,5:5:15:164,15,0	1/1:0,4:4:12:128,12,0	1/1:0,5:5:15:157,15,0	1/1:0,7:7:21:219,21,0	1/1:0,6:6:15:170,15,0	1/1:0,4:4:12:128,12,0	1/1:0,3:3:9:91,9,0	0/0:6,0:6:18:0,18,185	1/1:0,4:4:12:127,12,0	0/0:4,0:4:12:0,12,119	./.:.:.:.:.	1/1:0,11:11:30:330,30,0	0/0:2,0:2:6:0,6,61	1/1:0,4:4:12:124,12,0	1/1:0,6:6:18:189,18,0	1/1:0,6:6:18:180,18,0	0/0:8,0:8:24:0,24,244	0/0:3,0:3:9:0,9,89	1/1:0,2:2:6:63,6,0	1/1:0,2:2:3:45,3,0	0/0:5,0:5:12:0,12,135	1/1:0,4:4:6:89,6,0	1/1:0,3:3:6:76,6,0	1/1:0,1:1:3:30,3,0	./.:.:.:.:.	0/0:36,0:36:99:0,108,1173
chr2	22300604	.	G	A	20955.2	.	AC=217;AF=0.854;AN=254;BaseQRankSum=-5.368;DP=865;Dels=0.00;FS=7.300;HaplotypeScore=0.0303;InbreedingCoeff=0.5989;MLEAC=219;MLEAF=0.862;MQ=58.75;MQ0=0;MQRankSum=-1.065;QD=28.90;ReadPosRankSum=1.353	GT:AD:DP:GQ:PL	1/1:0,52:52:99:1573,156,0	1/1:0,22:22:66:675,66,0	1/1:0,19:19:57:578,57,0	1/1:0,39:39:99:1167,117,0	1/1:0,11:11:33:336,33,0	1/1:0,8:8:24:242,24,0	1/1:0,14:14:39:407,39,0	1/1:0,3:3:9:88,9,0	0/1:1,1:2:26:26,0,26	1/1:0,20:20:54:570,54,0	1/1:0,1:1:3:32,3,0	0/0:15,0:15:45:0,45,473	1/1:0,17:17:48:494,48,0	./.:.:.:.:.	1/1:0,15:15:45:455,45,0	1/1:0,10:10:30:300,30,0	1/1:0,10:10:30:309,30,0	1/1:0,1:1:3:32,3,0	1/1:0,8:8:21:227,21,0	1/1:0,3:3:6:74,6,0	1/1:0,2:2:6:43,6,0	1/1:0,14:14:39:412,39,0	1/1:0,14:14:36:399,36,0	0/0:29,0:29:87:0,87,941	1/1:0,4:4:12:116,12,0	1/1:0,24:24:69:736,69,0	1/1:0,11:11:30:328,30,0	1/1:0,4:4:12:127,12,0	./.:.:.:.:.	1/1:0,12:12:36:362,36,0	1/1:0,1:1:3:30,3,0	1/1:0,4:4:12:128,12,0	1/1:0,6:6:15:166,15,0	1/1:0,3:3:9:77,9,0	1/1:0,9:9:27:269,27,0	1/1:0,2:2:6:59,6,0	1/1:0,14:14:42:420,42,0	1/1:0,6:6:18:182,18,0	1/1:0,8:8:24:243,24,0	1/1:0,3:3:9:75,9,0	1/1:0,4:4:12:115,12,0	1/1:0,15:15:45:457,45,0	1/1:0,8:8:21:222,21,0	0/0:14,0:14:42:0,42,453	1/1:0,23:23:66:687,66,0	1/1:0,12:12:30:326,30,0	1/1:0,14:14:36:397,36,0	0/1:3,1:4:19:19,0,90	1/1:0,1:1:3:31,3,0	1/1:0,6:6:18:184,18,0	1/1:0,3:3:9:95,9,0	1/1:0,1:1:3:30,3,0	1/1:0,4:4:12:122,12,0	1/1:0,4:4:12:119,12,0	1/1:0,7:7:18:199,18,0	./.:.:.:.:.	0/0:1,0:1:3:0,3,32	0/0:3,0:3:9:0,9,99	1/1:0,4:4:12:124,12,0	0/0:4,0:4:12:0,12,126	1/1:0,3:3:9:91,9,0	1/1:0,1:1:3:31,3,0	1/1:0,5:5:15:148,15,0	1/1:0,7:7:21:208,21,0	1/1:0,3:3:9:97,9,0	1/1:0,6:6:18:184,18,0	1/1:0,3:3:9:90,9,0	1/1:0,8:8:21:228,21,0	1/1:0,4:4:12:116,12,0	1/1:0,2:2:6:59,6,0	1/1:0,1:1:3:31,3,0	1/1:0,1:1:3:30,3,0	1/1:0,2:2:6:62,6,0	0/0:6,0:6:18:0,18,189	0/0:4,0:4:12:0,12,129	0/0:3,0:3:9:0,9,91	0/0:3,0:3:9:0,9,96	1/1:0,1:1:3:31,3,0	./.:.:.:.:.	1/1:0,4:4:12:120,12,0	./.:.:.:.:.	1/1:0,1:1:3:31,3,0	0/1:2,1:3:23:23,0,56	1/1:0,1:1:3:30,3,0	1/1:0,2:2:6:62,6,0	1/1:0,3:3:9:98,9,0	1/1:0,1:1:3:32,3,0	1/1:0,3:3:9:83,9,0	1/1:0,4:4:12:125,12,0	1/1:0,1:1:3:22,3,0	1/1:0,2:2:6:62,6,0	1/1:0,6:6:18:181,18,0	1/1:0,4:4:12:127,12,0	./.:.:.:.:.	1/1:0,5:5:15:150,15,0	./.:.:.:.:.	1/1:0,2:2:6:56,6,0	1/1:0,4:4:12:120,12,0	1/1:0,4:4:12:122,12,0	1/1:0,4:4:12:122,12,0	1/1:0,1:1:3:22,3,0	1/1:0,2:2:6:62,6,0	1/1:0,4:4:12:122,12,0	1/1:0,4:4:12:123,12,0	1/1:0,3:3:9:92,9,0	1/1:0,4:4:12:123,12,0	1/1:0,1:1:3:32,3,0	1/1:0,4:4:12:122,12,0	1/1:0,5:5:15:156,15,0	1/1:0,2:2:6:60,6,0	1/1:0,13:13:39:379,39,0	1/1:0,5:5:15:156,15,0	1/1:0,3:3:9:90,9,0	1/1:0,3:3:9:92,9,0	1/1:0,9:9:27:272,27,0	1/1:0,6:6:15:168,15,0	1/1:0,3:3:9:92,9,0	1/1:0,3:3:9:89,9,0	0/0:3,0:3:9:0,9,97	1/1:0,4:4:12:122,12,0	0/0:5,0:5:15:0,15,162	./.:.:.:.:.	1/1:0,10:10:27:292,27,0	0/0:1,0:1:3:0,3,30	1/1:0,4:4:12:124,12,0	1/1:0,6:6:18:181,18,0	1/1:0,7:7:21:221,21,0	0/0:7,0:7:21:0,21,221	0/0:5,0:5:15:0,15,164	1/1:0,3:3:9:94,9,0	1/1:0,2:2:3:45,3,0	0/0:6,0:6:15:0,15,171	1/1:0,4:4:6:89,6,0	./.:.:.:.:.	1/1:0,3:3:6:75,6,0	./.:.:.:.:.	0/0:31,0:31:93:0,93,1053
chr2	22300610	.	T	G	21129.3	.	AC=217;AF=0.854;AN=254;BaseQRankSum=-0.790;DP=869;Dels=0.00;FS=8.028;HaplotypeScore=0.0440;InbreedingCoeff=0.5978;MLEAC=220;MLEAF=0.866;MQ=58.60;MQ0=0;MQRankSum=-0.929;QD=28.98;ReadPosRankSum=1.024	GT:AD:DP:GQ:PL	1/1:0,59:59:99:1789,177,0	1/1:0,21:21:60:616,60,0	1/1:0,18:18:54:547,54,0	1/1:0,36:36:99:1091,108,0	1/1:0,12:12:36:370,36,0	1/1:0,8:8:24:240,24,0	1/1:0,12:12:33:342,33,0	1/1:0,3:3:9:90,9,0	0/1:1,1:2:25:25,0,27	1/1:0,19:19:51:556,51,0	1/1:0,1:1:3:33,3,0	0/0:17,0:17:51:0,51,523	1/1:0,17:17:48:497,48,0	./.:.:.:.:.	1/1:0,16:16:48:489,48,0	1/1:0,12:12:36:373,36,0	1/1:0,9:9:27:284,27,0	1/1:0,1:1:3:32,3,0	1/1:0,8:8:21:229,21,0	1/1:0,3:3:6:77,6,0	1/1:0,3:3:9:65,9,0	1/1:0,12:12:33:348,33,0	1/1:0,12:12:30:342,30,0	0/0:27,0:27:81:0,81,831	1/1:0,4:4:12:122,12,0	1/1:0,20:20:54:583,54,0	1/1:0,12:12:30:338,30,0	1/1:0,4:4:12:127,12,0	./.:.:.:.:.	1/1:0,11:11:33:340,33,0	1/1:0,2:2:6:61,6,0	1/1:0,3:3:9:95,9,0	1/1:0,6:6:15:169,15,0	1/1:0,3:3:9:90,9,0	1/1:0,9:9:27:277,27,0	1/1:0,1:1:3:31,3,0	1/1:0,13:13:39:397,39,0	1/1:0,5:5:15:155,15,0	1/1:0,9:9:27:284,27,0	1/1:0,4:4:12:96,12,0	1/1:0,3:3:9:89,9,0	1/1:0,15:15:45:476,45,0	1/1:0,7:7:21:218,21,0	0/0:13,0:13:39:0,39,410	1/1:0,23:23:66:685,66,0	1/1:0,12:12:30:339,30,0	1/1:0,15:15:39:433,39,0	0/1:4,1:5:16:16,0,113	1/1:0,1:1:3:33,3,0	1/1:0,6:6:18:191,18,0	1/1:0,3:3:9:94,9,0	1/1:0,1:1:3:34,3,0	1/1:0,4:4:12:120,12,0	1/1:0,5:5:15:152,15,0	1/1:0,8:8:18:212,18,0	./.:.:.:.:.	0/0:1,0:1:3:0,3,30	0/0:3,0:3:9:0,9,96	1/1:0,3:3:9:92,9,0	0/0:4,0:4:12:0,12,122	1/1:0,2:2:6:61,6,0	1/1:0,1:1:3:32,3,0	1/1:0,5:5:15:150,15,0	1/1:0,7:7:21:214,21,0	1/1:0,4:4:9:108,9,0	1/1:0,7:7:21:220,21,0	1/1:0,4:4:12:120,12,0	1/1:0,8:8:21:231,21,0	1/1:0,5:5:15:162,15,0	1/1:0,2:2:6:59,6,0	1/1:0,1:1:3:30,3,0	1/1:0,1:1:3:30,3,0	1/1:0,2:2:6:63,6,0	0/0:5,0:5:15:0,15,157	0/0:3,0:3:9:0,9,92	0/0:3,0:3:9:0,9,91	0/0:3,0:3:9:0,9,95	1/1:0,1:1:3:32,3,0	./.:.:.:.:.	1/1:0,4:4:12:129,12,0	./.:.:.:.:.	1/1:0,1:1:3:31,3,0	0/1:2,1:3:23:23,0,55	1/1:0,2:2:6:59,6,0	1/1:0,1:1:3:29,3,0	1/1:0,3:3:9:97,9,0	1/1:0,1:1:3:32,3,0	1/1:0,3:3:9:87,9,0	1/1:0,4:4:12:125,12,0	1/1:0,1:1:3:22,3,0	1/1:0,2:2:6:62,6,0	1/1:0,5:5:15:154,15,0	1/1:0,3:3:9:92,9,0	./.:.:.:.:.	1/1:0,5:5:15:157,15,0	1/1:0,1:1:3:32,3,0	1/1:0,3:3:9:75,9,0	1/1:0,4:4:12:122,12,0	1/1:0,4:4:12:118,12,0	1/1:0,2:2:6:61,6,0	./.:.:.:.:.	1/1:0,2:2:6:59,6,0	1/1:0,4:4:12:116,12,0	1/1:0,4:4:12:129,12,0	1/1:0,3:3:9:92,9,0	1/1:0,6:6:15:170,15,0	1/1:0,2:2:6:56,6,0	1/1:0,5:5:15:151,15,0	1/1:0,5:5:15:161,15,0	1/1:0,2:2:6:65,6,0	1/1:0,14:14:39:401,39,0	1/1:0,5:5:15:163,15,0	1/1:0,5:5:15:154,15,0	1/1:0,4:4:12:123,12,0	1/1:0,7:7:21:206,21,0	1/1:0,6:6:15:170,15,0	1/1:0,2:2:6:59,6,0	1/1:0,5:5:15:153,15,0	0/0:2,0:2:6:0,6,59	1/1:0,4:4:12:122,12,0	0/0:4,0:4:12:0,12,120	./.:.:.:.:.	1/1:0,10:10:27:295,27,0	0/0:1,0:1:3:0,3,32	1/1:0,5:5:15:157,15,0	1/1:0,5:5:15:148,15,0	1/1:0,8:8:24:254,24,0	0/0:8,0:8:24:0,24,245	0/0:6,0:6:18:0,18,187	1/1:0,4:4:9:104,9,0	1/1:0,2:2:3:45,3,0	0/0:6,0:6:15:0,15,166	1/1:0,4:4:6:89,6,0	./.:.:.:.:.	1/1:0,3:3:6:76,6,0	./.:.:.:.:.	0/0:34,0:34:99:0,102,1140
chr2	22300644	.	T	C	25645.6	.	AC=208;AF=0.839;AN=248;BaseQRankSum=-5.303;DP=1055;Dels=0.00;FS=2.890;HaplotypeScore=0.0635;InbreedingCoeff=0.6737;MLEAC=213;MLEAF=0.859;MQ=58.73;MQ0=0;MQRankSum=-0.883;QD=28.24;ReadPosRankSum=-1.766	GT:AD:DP:GQ:PL	1/1:0,58:58:99:1747,174,0	1/1:0,31:31:90:923,90,0	1/1:0,16:16:48:481,48,0	1/1:0,46:46:99:1363,138,0	1/1:0,14:14:42:415,42,0	1/1:0,11:11:33:319,33,0	1/1:0,14:14:39:376,39,0	1/1:0,2:2:6:62,6,0	0/0:1,0:1:3:0,3,32	1/1:0,28:28:75:793,75,0	1/1:0,1:1:3:31,3,0	0/0:23,0:23:69:0,69,704	1/1:0,20:20:54:579,54,0	./.:.:.:.:.	1/1:0,20:20:60:592,60,0	1/1:0,16:16:48:461,48,0	1/1:0,16:16:48:480,48,0	1/1:0,2:2:6:51,6,0	1/1:0,8:8:21:220,21,0	1/1:0,5:5:12:132,12,0	1/1:0,4:4:12:97,12,0	1/1:0,11:11:33:332,33,0	1/1:0,16:16:39:434,39,0	0/0:29,0:29:87:0,87,911	1/1:0,6:6:18:170,18,0	1/1:0,32:32:84:901,84,0	1/1:0,21:21:57:596,57,0	./.:.:.:.:.	1/1:0,1:1:3:30,3,0	1/1:0,12:12:33:339,33,0	1/1:0,4:4:12:109,12,0	./.:.:.:.:.	1/1:0,9:9:24:261,24,0	./.:.:.:.:.	1/1:0,16:16:48:479,48,0	./.:.:.:.:.	1/1:0,21:21:63:622,63,0	1/1:0,7:7:21:212,21,0	1/1:0,17:17:48:489,48,0	1/1:0,2:2:6:43,6,0	1/1:0,3:3:9:74,9,0	1/1:0,19:19:57:571,57,0	1/1:0,10:10:27:274,27,0	0/0:14,0:14:42:0,42,438	1/1:0,26:26:75:763,75,0	1/1:0,19:19:51:541,51,0	1/1:0,23:23:60:655,60,0	0/0:4,0:4:12:0,12,131	1/1:0,1:1:3:32,3,0	1/1:0,7:7:21:209,21,0	1/1:0,1:1:3:29,3,0	1/1:0,3:3:9:92,9,0	1/1:0,7:7:21:212,21,0	1/1:0,2:2:6:59,6,0	1/1:0,10:10:24:274,24,0	1/1:0,1:1:3:31,3,0	./.:.:.:.:.	0/0:4,0:4:12:0,12,130	1/1:0,5:5:15:148,15,0	0/0:2,0:2:6:0,6,59	1/1:0,3:3:9:90,9,0	1/1:0,2:2:6:63,6,0	1/1:0,9:9:27:269,27,0	1/1:0,6:6:18:180,18,0	1/1:0,5:5:12:134,12,0	1/1:0,5:5:15:145,15,0	1/1:0,4:4:12:121,12,0	1/1:0,10:10:27:284,27,0	1/1:0,6:6:18:175,18,0	1/1:0,2:2:6:57,6,0	./.:.:.:.:.	1/1:0,3:3:9:91,9,0	1/1:0,3:3:9:88,9,0	0/1:2,1:3:20:20,0,53	0/0:6,0:6:18:0,18,186	0/0:2,0:2:6:0,6,64	0/0:2,0:2:6:0,6,63	1/1:0,3:3:9:95,9,0	0/0:1,0:1:3:0,3,30	1/1:0,5:5:15:153,15,0	./.:.:.:.:.	1/1:0,1:1:3:31,3,0	0/1:4,1:5:17:17,0,110	1/1:0,2:2:6:61,6,0	./.:.:.:.:.	1/1:0,2:2:6:55,6,0	1/1:0,1:1:3:30,3,0	1/1:0,1:1:3:22,3,0	1/1:0,11:11:30:308,30,0	1/1:0,4:4:12:103,12,0	1/1:0,2:2:6:59,6,0	1/1:0,6:6:18:178,18,0	1/1:0,5:5:15:148,15,0	./.:.:.:.:.	1/1:0,6:6:18:184,18,0	1/1:0,2:2:6:59,6,0	1/1:0,4:4:12:111,12,0	1/1:0,3:3:9:92,9,0	1/1:0,5:5:15:144,15,0	1/1:0,4:4:12:120,12,0	./.:.:.:.:.	1/1:0,4:4:12:117,12,0	1/1:0,9:9:27:260,27,0	1/1:0,8:8:24:240,24,0	1/1:0,5:5:15:148,15,0	1/1:0,4:4:9:104,9,0	1/1:0,3:3:9:89,9,0	1/1:0,7:7:21:207,21,0	1/1:0,2:2:6:57,6,0	1/1:0,6:6:12:155,12,0	1/1:0,13:13:36:362,36,0	1/1:0,2:2:6:61,6,0	1/1:0,8:8:24:235,24,0	1/1:0,4:4:12:118,12,0	1/1:0,10:10:30:292,30,0	1/1:0,9:9:24:258,24,0	1/1:0,3:3:9:89,9,0	1/1:0,6:6:18:173,18,0	0/0:2,0:2:6:0,6,62	1/1:0,6:6:18:176,18,0	0/0:6,0:6:18:0,18,184	0/0:2,0:2:6:0,6,65	1/1:0,10:10:30:310,30,0	0/0:3,0:3:9:0,9,96	1/1:0,4:4:12:121,12,0	1/1:0,6:6:18:172,18,0	1/1:0,8:8:24:240,24,0	0/0:6,0:6:18:0,18,184	0/0:4,0:4:12:0,12,124	1/1:0,4:4:9:97,9,0	1/1:0,2:2:3:45,3,0	0/0:6,0:6:15:0,15,162	1/1:0,4:4:6:89,6,0	./.:.:.:.:.	1/1:0,4:4:3:45,3,0	./.:.:.:.:.	0/0:30,0:30:90:0,90,1018
chr2	22300665	.	A	G	25228.5	.	AC=213;AF=0.852;AN=250;BaseQRankSum=1.168;DP=997;Dels=0.00;FS=2.991;HaplotypeScore=0.0459;InbreedingCoeff=0.6162;MLEAC=217;MLEAF=0.868;MQ=58.35;MQ0=0;MQRankSum=0.948;QD=29.40;ReadPosRankSum=1.427	GT:AD:DP:GQ:PL	1/1:0,58:58:99:1780,174,0	1/1:0,27:27:78:825,78,0	1/1:0,10:10:30:311,30,0	1/1:0,44:44:99:1361,132,0	1/1:0,16:16:48:505,48,0	1/1:0,9:9:27:269,27,0	1/1:0,16:16:45:476,45,0	1/1:0,2:2:6:67,6,0	0/1:1,3:4:20:84,0,20	1/1:0,26:26:69:759,69,0	1/1:0,3:3:9:77,9,0	0/0:20,0:20:60:0,60,597	1/1:0,17:17:45:503,45,0	./.:.:.:.:.	1/1:0,15:15:45:470,45,0	1/1:0,16:16:48:477,48,0	1/1:0,16:16:48:495,48,0	1/1:0,3:3:9:88,9,0	1/1:0,6:6:15:173,15,0	1/1:0,5:5:12:137,12,0	1/1:0,6:6:18:160,18,0	1/1:0,9:9:27:279,27,0	1/1:0,13:13:33:366,33,0	0/0:23,0:23:66:0,66,687	1/1:0,4:4:12:119,12,0	1/1:0,32:32:87:948,87,0	1/1:0,18:18:51:543,51,0	./.:.:.:.:.	1/1:0,1:1:3:32,3,0	1/1:0,14:14:36:389,36,0	1/1:0,6:6:18:184,18,0	1/1:0,1:1:3:32,3,0	1/1:0,10:10:27:292,27,0	1/1:0,1:1:3:34,3,0	1/1:0,15:15:45:466,45,0	1/1:0,3:3:9:97,9,0	1/1:0,21:21:60:619,60,0	1/1:0,6:6:18:191,18,0	1/1:0,17:17:51:528,51,0	1/1:0,2:2:6:54,6,0	1/1:0,2:2:6:56,6,0	1/1:0,18:18:54:564,54,0	1/1:0,9:9:24:261,24,0	0/0:14,0:14:42:0,42,430	1/1:0,21:21:63:660,63,0	1/1:0,17:17:45:490,45,0	1/1:0,20:20:51:578,51,0	0/0:3,0:3:9:0,9,97	./.:.:.:.:.	1/1:0,5:5:15:155,15,0	1/1:0,1:1:3:32,3,0	1/1:0,3:3:9:95,9,0	1/1:0,7:7:21:222,21,0	1/1:0,2:2:6:61,6,0	1/1:0,8:8:18:217,18,0	1/1:0,2:2:6:59,6,0	./.:.:.:.:.	0/0:3,0:3:9:0,9,94	1/1:0,5:5:15:153,15,0	./.:.:.:.:.	1/1:0,3:3:9:94,9,0	1/1:0,2:2:6:61,6,0	1/1:0,8:8:24:249,24,0	1/1:0,6:6:18:185,18,0	1/1:0,5:5:12:136,12,0	1/1:0,3:3:9:93,9,0	1/1:0,3:3:9:94,9,0	1/1:0,9:9:24:255,24,0	1/1:0,6:6:18:187,18,0	1/1:0,1:1:3:32,3,0	./.:.:.:.:.	1/1:0,3:3:9:91,9,0	1/1:0,2:2:6:63,6,0	0/1:1,1:2:26:26,0,26	0/0:7,0:7:21:0,21,212	0/0:1,0:1:3:0,3,32	0/0:2,0:2:6:0,6,59	1/1:0,4:4:12:128,12,0	0/0:1,0:1:3:0,3,29	1/1:0,3:3:9:95,9,0	./.:.:.:.:.	1/1:0,1:1:3:33,3,0	0/1:3,3:6:79:79,0,81	1/1:0,2:2:6:63,6,0	./.:.:.:.:.	1/1:0,2:2:6:56,6,0	1/1:0,1:1:3:31,3,0	1/1:0,2:2:6:43,6,0	1/1:0,12:12:30:334,30,0	1/1:0,4:4:12:110,12,0	1/1:0,2:2:6:64,6,0	1/1:0,4:4:12:122,12,0	1/1:0,5:5:15:154,15,0	./.:.:.:.:.	1/1:0,6:6:18:187,18,0	1/1:0,3:3:9:95,9,0	1/1:0,5:5:15:146,15,0	1/1:0,2:2:6:65,6,0	1/1:0,4:4:12:123,12,0	1/1:0,2:2:6:61,6,0	1/1:0,1:1:3:32,3,0	1/1:0,3:3:9:91,9,0	1/1:0,9:9:27:273,27,0	1/1:0,9:9:27:279,27,0	1/1:0,6:6:18:189,18,0	1/1:0,2:2:3:32,3,0	1/1:0,4:4:12:120,12,0	1/1:0,11:11:33:335,33,0	1/1:0,1:1:3:34,3,0	1/1:0,4:4:9:108,9,0	1/1:0,9:9:24:261,24,0	1/1:0,1:1:3:34,3,0	1/1:0,8:8:24:252,24,0	1/1:0,4:4:12:122,12,0	1/1:0,8:8:24:238,24,0	1/1:0,8:8:24:250,24,0	1/1:0,3:3:9:92,9,0	1/1:0,5:5:15:154,15,0	0/0:3,0:3:9:0,9,93	1/1:0,6:6:18:191,18,0	0/0:6,0:6:18:0,18,178	0/0:2,0:2:3:0,3,29	1/1:0,10:10:30:306,30,0	0/0:3,0:3:9:0,9,93	1/1:0,5:5:15:155,15,0	1/1:0,7:7:21:211,21,0	1/1:0,8:8:24:241,24,0	0/0:5,0:5:15:0,15,158	0/0:4,0:4:12:0,12,118	1/1:0,3:3:6:77,6,0	./.:.:.:.:.	0/0:5,0:5:12:0,12,138	1/1:0,4:4:6:89,6,0	./.:.:.:.:.	1/1:0,4:4:9:99,9,0	./.:.:.:.:.	0/0:37,0:37:99:0,111,1237
chr2	22300677	.	G	A	27194.4	.	AC=225;AF=0.865;AN=260;BaseQRankSum=-2.660;DP=1073;Dels=0.00;FS=0.000;HaplotypeScore=0.0844;InbreedingCoeff=0.6009;MLEAC=229;MLEAF=0.881;MQ=58.18;MQ0=0;MQRankSum=1.325;QD=29.21;ReadPosRankSum=1.047	GT:AD:DP:GQ:PL	1/1:0,63:63:99:1944,189,0	1/1:0,26:26:75:786,75,0	1/1:0,13:13:39:399,39,0	1/1:0,51:51:99:1560,153,0	1/1:0,16:16:48:489,48,0	1/1:0,11:11:33:330,33,0	1/1:0,12:12:33:350,33,0	1/1:0,1:1:3:33,3,0	0/1:1,3:4:21:72,0,21	1/1:0,27:27:72:773,72,0	1/1:0,3:3:9:77,9,0	0/0:17,0:17:51:0,51,512	1/1:0,18:18:48:527,48,0	./.:.:.:.:.	1/1:0,17:17:51:528,51,0	1/1:0,21:21:63:634,63,0	1/1:1,22:23:60:648,60,0	1/1:0,3:3:9:85,9,0	1/1:0,6:6:18:187,18,0	1/1:0,4:4:12:120,12,0	1/1:0,6:6:18:170,18,0	1/1:0,10:10:30:296,30,0	1/1:0,14:14:39:410,39,0	0/0:22,0:22:63:0,63,674	1/1:0,4:4:12:116,12,0	1/1:0,33:33:93:975,93,0	1/1:0,24:24:57:650,57,0	1/1:0,1:1:3:30,3,0	1/1:0,1:1:3:32,3,0	1/1:0,13:13:33:363,33,0	1/1:0,6:6:18:179,18,0	1/1:0,1:1:3:32,3,0	1/1:0,12:12:27:318,27,0	1/1:0,3:3:9:96,9,0	1/1:0,16:16:48:494,48,0	1/1:0,3:3:9:93,9,0	1/1:0,24:24:69:725,69,0	1/1:0,9:9:27:288,27,0	1/1:0,19:19:57:593,57,0	1/1:0,4:4:12:111,12,0	1/1:0,2:2:6:55,6,0	1/1:0,20:20:57:596,57,0	1/1:0,12:12:36:376,36,0	0/0:19,0:19:54:0,54,581	1/1:0,20:20:60:613,60,0	1/1:0,18:18:48:525,48,0	1/1:0,20:20:57:614,57,0	0/0:3,0:3:9:0,9,104	1/1:0,1:1:3:32,3,0	1/1:0,6:6:18:183,18,0	1/1:0,2:2:6:65,6,0	1/1:0,3:3:9:92,9,0	1/1:0,7:7:21:218,21,0	1/1:0,2:2:6:59,6,0	1/1:0,5:5:15:150,15,0	1/1:0,3:3:9:95,9,0	./.:.:.:.:.	0/0:3,0:3:9:0,9,93	1/1:0,5:5:15:158,15,0	./.:.:.:.:.	1/1:0,3:3:9:96,9,0	1/1:0,2:2:6:61,6,0	1/1:0,8:8:24:241,24,0	1/1:0,6:6:18:185,18,0	1/1:0,5:5:15:154,15,0	1/1:0,3:3:9:95,9,0	1/1:0,3:3:9:94,9,0	1/1:0,9:9:24:248,24,0	1/1:0,6:6:18:185,18,0	1/1:0,1:1:3:31,3,0	1/1:0,1:1:3:33,3,0	1/1:0,4:4:12:124,12,0	1/1:0,2:2:6:58,6,0	1/1:0,1:1:3:31,3,0	0/0:7,0:7:21:0,21,211	0/0:2,0:2:6:0,6,63	0/0:3,0:3:9:0,9,97	1/1:0,4:4:12:122,12,0	0/0:1,0:1:3:0,3,32	1/1:0,3:3:9:92,9,0	./.:.:.:.:.	./.:.:.:.:.	0/1:4,3:7:80:80,0,103	1/1:0,4:4:12:130,12,0	1/1:0,1:1:3:28,3,0	1/1:0,3:3:9:90,9,0	1/1:0,1:1:3:30,3,0	1/1:0,2:2:6:43,6,0	1/1:0,11:11:27:306,27,0	1/1:0,6:6:18:170,18,0	1/1:0,2:2:6:60,6,0	1/1:0,5:5:15:156,15,0	1/1:0,6:6:18:186,18,0	1/1:0,1:1:3:33,3,0	1/1:0,5:5:15:157,15,0	1/1:0,3:3:9:93,9,0	1/1:0,5:5:15:153,15,0	1/1:0,2:2:6:61,6,0	1/1:0,4:4:12:120,12,0	1/1:0,2:2:6:59,6,0	1/1:0,2:2:6:61,6,0	1/1:0,1:1:3:32,3,0	1/1:0,9:9:27:275,27,0	1/1:0,8:8:24:246,24,0	1/1:0,7:7:21:213,21,0	1/1:0,3:3:9:97,9,0	1/1:0,5:5:15:146,15,0	1/1:0,10:10:30:306,30,0	1/1:0,1:1:3:33,3,0	1/1:0,4:4:9:105,9,0	1/1:0,9:9:24:255,24,0	1/1:0,1:1:3:33,3,0	1/1:0,9:9:27:280,27,0	1/1:0,4:4:12:126,12,0	1/1:0,7:7:21:207,21,0	1/1:0,7:7:21:219,21,0	1/1:0,4:4:12:124,12,0	1/1:0,6:6:18:189,18,0	0/0:3,0:3:9:0,9,91	1/1:0,7:7:21:220,21,0	0/0:7,0:7:21:0,21,222	0/0:2,0:2:6:0,6,63	1/1:0,9:9:27:275,27,0	0/1:3,1:4:20:20,0,80	1/1:0,6:6:18:189,18,0	1/1:0,6:6:18:182,18,0	1/1:0,7:7:21:218,21,0	0/0:3,0:3:9:0,9,92	0/0:3,0:3:9:0,9,95	1/1:0,5:5:9:119,9,0	./.:.:.:.:.	0/0:5,0:5:12:0,12,127	1/1:0,4:4:6:89,6,0	./.:.:.:.:.	1/1:0,5:5:9:121,9,0	1/1:0,2:2:3:45,3,0	0/0:42,0:42:99:0,126,1415
chr2	22300719	.	C	T	23282.1	.	AC=228;AF=0.864;AN=264;BaseQRankSum=-5.076;DP=928;Dels=0.00;FS=7.523;HaplotypeScore=0.0969;InbreedingCoeff=0.5511;MLEAC=234;MLEAF=0.886;MQ=57.86;MQ0=0;MQRankSum=-0.666;QD=28.64;ReadPosRankSum=-2.560	GT:AD:DP:GQ:PL	1/1:0,51:51:99:1528,144,0	1/1:0,18:18:54:556,54,0	1/1:0,14:14:39:411,39,0	1/1:0,43:43:99:1308,129,0	1/1:0,12:12:36:367,36,0	1/1:0,9:9:27:267,27,0	1/1:0,3:3:9:92,9,0	1/1:0,1:1:3:32,3,0	1/1:0,4:4:12:120,12,0	1/1:0,20:20:60:605,60,0	1/1:0,3:3:9:75,9,0	0/0:15,0:15:45:0,45,460	1/1:0,14:14:42:434,42,0	1/1:0,1:1:3:31,3,0	1/1:0,19:19:57:571,57,0	1/1:0,15:15:42:432,42,0	1/1:0,19:19:51:537,51,0	1/1:0,2:2:6:52,6,0	1/1:0,10:10:27:284,27,0	./.:.:.:.:.	1/1:0,6:6:18:173,18,0	1/1:0,8:8:24:226,24,0	1/1:0,15:15:39:410,39,0	0/0:17,0:17:48:0,48,511	1/1:0,5:5:15:146,15,0	1/1:0,24:24:69:708,69,0	1/1:0,17:17:45:487,45,0	1/1:0,1:1:3:31,3,0	1/1:0,4:4:12:130,12,0	1/1:0,12:12:36:369,36,0	1/1:0,7:7:21:213,21,0	1/1:0,4:4:12:126,12,0	1/1:0,12:12:33:346,33,0	1/1:0,4:4:12:124,12,0	1/1:0,10:10:30:308,30,0	1/1:0,3:3:9:93,9,0	1/1:0,14:14:39:418,39,0	1/1:0,8:8:21:224,21,0	1/1:0,15:15:45:456,45,0	1/1:0,3:3:9:97,9,0	1/1:0,2:2:6:55,6,0	1/1:0,19:19:45:514,45,0	1/1:0,10:10:30:302,30,0	0/0:15,0:15:39:0,39,410	1/1:0,18:18:51:530,51,0	1/1:0,14:14:39:420,39,0	1/1:0,12:12:36:368,36,0	0/0:2,0:2:6:0,6,59	1/1:0,1:1:3:30,3,0	1/1:0,5:5:15:155,15,0	1/1:0,2:2:6:59,6,0	1/1:0,2:2:6:63,6,0	1/1:0,8:8:21:231,21,0	1/1:0,2:2:6:60,6,0	1/1:0,2:2:6:60,6,0	1/1:0,3:3:9:95,9,0	0/0:2,0:2:6:0,6,59	0/0:2,0:2:3:0,3,45	1/1:0,4:4:12:126,12,0	./.:.:.:.:.	1/1:0,5:5:15:149,15,0	1/1:0,1:1:3:32,3,0	1/1:0,10:10:30:295,30,0	1/1:0,4:4:12:125,12,0	1/1:0,4:4:12:122,12,0	1/1:0,5:5:15:158,15,0	1/1:0,3:3:9:97,9,0	1/1:0,9:9:27:272,27,0	1/1:0,6:6:18:182,18,0	./.:.:.:.:.	1/1:0,1:1:3:30,3,0	1/1:0,6:6:15:166,15,0	1/1:0,3:3:9:95,9,0	0/1:2,2:4:36:36,0,57	0/0:4,0:4:12:0,12,130	0/0:1,0:1:3:0,3,31	0/0:4,0:4:12:0,12,130	1/1:0,5:5:15:154,15,0	0/0:1,0:1:3:0,3,32	1/1:0,4:4:12:126,12,0	1/1:0,1:1:3:32,3,0	1/1:0,4:4:9:102,9,0	0/1:4,3:7:75:75,0,110	1/1:0,7:7:18:195,18,0	1/1:0,2:2:6:57,6,0	1/1:0,5:5:15:151,15,0	1/1:0,3:3:9:94,9,0	1/1:0,2:2:3:31,3,0	1/1:0,3:3:9:94,9,0	1/1:0,6:6:18:170,18,0	1/1:0,1:1:3:31,3,0	1/1:0,6:6:18:183,18,0	1/1:0,2:2:6:59,6,0	1/1:0,1:1:3:30,3,0	1/1:0,2:2:6:63,6,0	1/1:0,4:4:12:118,12,0	1/1:0,2:2:6:62,6,0	1/1:0,3:3:9:92,9,0	./.:.:.:.:.	1/1:0,1:1:3:32,3,0	1/1:0,5:5:15:155,15,0	1/1:0,1:1:3:30,3,0	1/1:0,3:3:9:89,9,0	1/1:0,3:3:9:92,9,0	1/1:0,4:4:12:122,12,0	1/1:0,3:3:9:91,9,0	1/1:0,4:4:12:130,12,0	1/1:0,10:10:30:301,30,0	1/1:0,2:2:6:61,6,0	1/1:0,2:2:6:62,6,0	1/1:0,7:7:18:191,18,0	1/1:0,2:2:6:65,6,0	1/1:0,8:8:24:246,24,0	1/1:0,7:7:21:213,21,0	1/1:0,2:2:6:57,6,0	1/1:0,8:8:21:232,21,0	1/1:0,4:4:12:124,12,0	1/1:0,8:8:24:237,24,0	0/0:2,0:2:6:0,6,64	1/1:0,6:6:18:187,18,0	0/0:4,0:4:12:0,12,128	0/1:2,1:3:23:23,0,59	1/1:0,6:6:18:185,18,0	0/1:4,1:5:16:16,0,108	1/1:0,8:8:24:242,24,0	1/1:0,4:4:12:123,12,0	1/1:0,5:5:15:157,15,0	0/0:3,0:3:9:0,9,98	0/0:2,0:2:6:0,6,61	1/1:0,5:5:9:119,9,0	./.:.:.:.:.	0/0:3,0:3:9:0,9,97	1/1:0,12:12:21:285,21,0	1/1:0,4:4:6:89,6,0	1/1:0,4:4:12:117,12,0	1/1:0,2:2:3:45,3,0	0/0:38,0:38:99:0,114,1289
chr2	22300745	.	T	C	23740.6	.	AC=224;AF=0.855;AN=262;BaseQRankSum=-2.614;DP=937;Dels=0.00;FS=9.844;HaplotypeScore=0.1056;InbreedingCoeff=0.5641;MLEAC=230;MLEAF=0.878;MQ=58.25;MQ0=0;MQRankSum=0.452;QD=28.95;ReadPosRankSum=0.840	GT:AD:DP:GQ:PL	1/1:0,55:55:99:1658,150,0	1/1:0,17:17:51:521,51,0	1/1:0,18:18:51:545,51,0	1/1:0,38:38:99:1154,114,0	1/1:0,14:14:42:429,42,0	1/1:0,12:12:33:358,33,0	1/1:0,3:3:9:91,9,0	1/1:0,1:1:3:32,3,0	1/1:0,1:1:3:31,3,0	1/1:0,18:18:54:538,54,0	1/1:0,3:3:9:75,9,0	0/0:13,0:13:39:0,39,402	1/1:0,11:11:33:338,33,0	1/1:0,1:1:3:32,3,0	1/1:0,21:21:63:652,63,0	1/1:0,15:15:42:453,42,0	1/1:0,23:23:60:648,60,0	./.:.:.:.:.	1/1:0,9:9:18:216,18,0	1/1:0,1:1:3:30,3,0	1/1:0,3:3:9:97,9,0	1/1:0,8:8:24:244,24,0	1/1:0,20:20:57:603,57,0	0/0:19,0:19:57:0,57,598	1/1:0,3:3:9:94,9,0	1/1:0,20:20:60:624,60,0	1/1:0,17:17:51:515,51,0	1/1:0,2:2:6:68,6,0	1/1:0,5:5:15:157,15,0	1/1:0,14:14:39:408,39,0	1/1:0,3:3:9:86,9,0	1/1:0,4:4:12:122,12,0	1/1:0,12:12:33:351,33,0	1/1:0,5:5:15:161,15,0	1/1:0,12:12:33:341,33,0	./.:.:.:.:.	1/1:0,10:10:30:320,30,0	1/1:0,12:12:33:355,33,0	1/1:0,13:13:39:399,39,0	1/1:0,2:2:6:67,6,0	1/1:0,1:1:3:32,3,0	1/1:0,18:18:42:488,42,0	1/1:0,11:11:33:335,33,0	0/0:18,0:18:51:0,51,547	1/1:0,16:16:45:468,45,0	1/1:0,15:15:42:441,42,0	1/1:0,14:14:39:427,39,0	0/0:3,0:3:9:0,9,97	1/1:0,1:1:3:32,3,0	1/1:0,5:5:15:155,15,0	1/1:0,2:2:6:63,6,0	1/1:0,3:3:9:94,9,0	1/1:0,11:11:27:305,27,0	1/1:0,2:2:6:62,6,0	1/1:0,5:5:15:152,15,0	1/1:0,4:4:12:124,12,0	0/0:3,0:3:9:0,9,95	0/0:2,0:2:3:0,3,45	1/1:0,3:3:9:89,9,0	0/0:1,0:1:3:0,3,33	1/1:0,5:5:15:149,15,0	./.:.:.:.:.	1/1:0,7:7:21:214,21,0	1/1:0,4:4:12:119,12,0	1/1:0,7:7:18:207,18,0	1/1:0,5:5:15:155,15,0	1/1:0,4:4:12:123,12,0	1/1:0,9:9:27:278,27,0	1/1:0,8:8:24:243,24,0	./.:.:.:.:.	1/1:0,2:2:6:65,6,0	1/1:0,5:5:12:135,12,0	1/1:0,3:3:9:90,9,0	0/1:2,2:4:48:48,0,49	0/0:2,0:2:6:0,6,61	0/0:1,0:1:3:0,3,32	0/0:4,0:4:12:0,12,120	1/1:0,3:3:9:94,9,0	0/0:1,0:1:3:0,3,30	1/1:0,2:2:6:61,6,0	1/1:0,1:1:3:31,3,0	1/1:0,5:5:12:138,12,0	0/1:4,1:5:18:18,0,112	1/1:0,6:6:15:174,15,0	1/1:0,4:4:12:122,12,0	1/1:0,3:3:9:96,9,0	1/1:0,5:5:12:135,12,0	1/1:0,2:2:6:64,6,0	1/1:0,3:3:9:94,9,0	1/1:0,6:6:18:188,18,0	1/1:0,1:1:3:31,3,0	1/1:0,5:5:15:149,15,0	1/1:0,4:4:12:132,12,0	1/1:0,1:1:3:32,3,0	1/1:0,1:1:3:31,3,0	1/1:0,2:2:6:63,6,0	1/1:0,3:3:9:90,9,0	1/1:0,2:2:6:61,6,0	1/1:0,3:3:9:89,9,0	./.:.:.:.:.	1/1:0,4:4:12:123,12,0	1/1:0,2:2:6:62,6,0	1/1:0,2:2:6:61,6,0	1/1:0,3:3:9:95,9,0	1/1:0,4:4:12:121,12,0	1/1:0,6:6:18:187,18,0	1/1:0,3:3:9:92,9,0	1/1:0,13:13:39:402,39,0	1/1:0,2:2:6:61,6,0	1/1:0,1:1:3:30,3,0	1/1:0,6:6:15:166,15,0	1/1:0,2:2:6:61,6,0	1/1:0,8:8:24:241,24,0	1/1:0,9:9:27:273,27,0	1/1:0,4:4:12:127,12,0	1/1:0,10:10:27:290,27,0	1/1:0,2:2:6:65,6,0	1/1:0,10:10:30:300,30,0	0/0:4,0:4:12:0,12,127	1/1:0,5:5:15:149,15,0	0/0:5,0:5:15:0,15,158	0/1:1,2:3:23:55,0,23	1/1:0,3:3:9:94,9,0	0/1:3,1:4:20:20,0,83	1/1:0,9:9:27:274,27,0	1/1:0,5:5:15:157,15,0	1/1:0,7:7:21:208,21,0	0/0:2,0:2:6:0,6,61	0/0:3,0:3:9:0,9,95	1/1:0,5:5:9:117,9,0	./.:.:.:.:.	0/0:3,0:3:9:0,9,95	1/1:0,10:10:18:239,18,0	1/1:0,4:4:6:89,6,0	1/1:0,5:5:9:119,9,0	1/1:0,2:2:3:45,3,0	0/0:33,0:33:99:0,99,1086
chr2	22300787	.	G	A	19783.3	.	AC=205;AF=0.847;AN=242;BaseQRankSum=1.095;DP=789;Dels=0.00;FS=1.195;HaplotypeScore=0.0654;InbreedingCoeff=0.5734;MLEAC=211;MLEAF=0.872;MQ=58.56;MQ0=0;MQRankSum=-0.078;QD=29.05;ReadPosRankSum=0.736	GT:AD:DP:GQ:PL	1/1:0,51:51:99:1505,132,0	1/1:0,15:15:42:444,42,0	1/1:0,14:14:39:417,39,0	1/1:0,32:32:90:954,90,0	1/1:0,13:13:39:399,39,0	1/1:0,9:9:21:246,21,0	1/1:0,5:5:15:155,15,0	1/1:0,2:2:6:63,6,0	1/1:0,1:1:3:30,3,0	1/1:0,19:19:51:552,51,0	1/1:0,2:2:6:59,6,0	0/0:16,0:16:48:0,48,479	1/1:0,7:7:21:220,21,0	./.:.:.:.:.	1/1:0,20:20:60:610,60,0	1/1:0,9:9:27:277,27,0	1/1:0,15:15:42:448,42,0	./.:.:.:.:.	1/1:0,11:11:24:288,24,0	1/1:0,1:1:3:30,3,0	1/1:0,1:1:3:30,3,0	1/1:0,6:6:18:188,18,0	1/1:0,13:13:39:392,39,0	0/0:20,0:20:60:0,60,623	1/1:0,6:6:18:195,18,0	1/1:0,21:21:63:650,63,0	1/1:0,13:13:39:405,39,0	1/1:0,3:3:9:97,9,0	1/1:0,1:1:3:32,3,0	1/1:0,10:10:30:300,30,0	0/1:1,2:3:21:56,0,21	1/1:0,3:3:9:96,9,0	1/1:0,10:10:30:318,30,0	1/1:0,4:4:12:136,12,0	1/1:0,12:12:30:327,30,0	./.:.:.:.:.	1/1:0,13:13:39:407,39,0	1/1:0,14:14:39:418,39,0	1/1:0,10:10:30:311,30,0	./.:.:.:.:.	1/1:0,3:3:9:95,9,0	1/1:0,16:16:42:455,42,0	1/1:0,7:7:18:206,18,0	0/0:13,0:13:39:0,39,399	1/1:0,11:11:33:348,33,0	1/1:0,9:9:27:270,27,0	1/1:0,11:11:33:341,33,0	0/0:2,0:2:3:0,3,32	./.:.:.:.:.	1/1:0,6:6:18:178,18,0	1/1:0,1:1:3:32,3,0	1/1:0,3:3:9:92,9,0	1/1:0,8:8:18:215,18,0	1/1:0,1:1:3:33,3,0	1/1:0,6:6:18:180,18,0	1/1:0,2:2:6:63,6,0	0/0:3,0:3:9:0,9,87	0/0:1,0:1:3:0,3,30	1/1:0,2:2:6:59,6,0	0/0:1,0:1:3:0,3,30	1/1:0,3:3:9:97,9,0	./.:.:.:.:.	1/1:0,6:6:18:186,18,0	1/1:0,4:4:12:118,12,0	1/1:0,5:5:12:137,12,0	1/1:0,5:5:12:135,12,0	1/1:0,5:5:15:155,15,0	1/1:0,8:8:24:249,24,0	1/1:0,8:8:24:247,24,0	./.:.:.:.:.	1/1:0,1:1:3:30,3,0	1/1:0,2:2:6:63,6,0	1/1:0,3:3:9:94,9,0	0/1:2,3:5:46:75,0,46	0/0:2,0:2:6:0,6,61	./.:.:.:.:.	0/0:2,0:2:6:0,6,61	1/1:0,2:2:6:59,6,0	0/0:1,0:1:3:0,3,31	1/1:0,3:3:9:95,9,0	1/1:0,1:1:3:32,3,0	1/1:0,3:3:9:94,9,0	./.:.:.:.:.	1/1:0,1:1:3:30,3,0	1/1:0,4:4:12:120,12,0	1/1:0,3:3:9:84,9,0	1/1:0,5:5:12:142,12,0	1/1:0,3:3:9:87,9,0	1/1:0,3:3:9:91,9,0	1/1:0,2:2:6:65,6,0	1/1:0,1:1:3:33,3,0	1/1:0,2:2:6:59,6,0	1/1:0,3:3:9:90,9,0	./.:.:.:.:.	1/1:0,2:2:6:61,6,0	./.:.:.:.:.	1/1:0,3:3:6:61,6,0	1/1:0,2:2:6:65,6,0	1/1:0,3:3:9:86,9,0	./.:.:.:.:.	1/1:0,2:2:6:63,6,0	1/1:0,2:2:6:60,6,0	1/1:0,2:2:6:61,6,0	1/1:0,2:2:6:61,6,0	./.:.:.:.:.	1/1:0,4:4:12:119,12,0	1/1:0,5:5:15:150,15,0	1/1:0,9:9:24:251,24,0	1/1:0,2:2:6:61,6,0	1/1:0,1:1:3:32,3,0	1/1:0,5:5:12:138,12,0	1/1:0,2:2:6:63,6,0	1/1:0,6:6:18:179,18,0	1/1:0,10:10:30:314,30,0	1/1:0,3:3:9:89,9,0	1/1:0,5:5:15:149,15,0	./.:.:.:.:.	1/1:0,7:7:21:216,21,0	0/0:4,0:4:12:0,12,121	1/1:0,4:4:12:122,12,0	0/0:7,0:7:21:0,21,213	0/1:1,3:4:18:83,0,18	1/1:0,4:4:12:124,12,0	0/0:3,0:3:9:0,9,84	1/1:0,9:9:27:283,27,0	1/1:0,5:5:15:150,15,0	1/1:0,6:6:18:182,18,0	0/0:2,0:2:6:0,6,59	0/0:3,0:3:9:0,9,92	1/1:0,4:4:6:89,6,0	./.:.:.:.:.	0/0:2,0:2:6:0,6,61	1/1:0,9:9:18:226,18,0	1/1:0,6:6:9:134,9,0	1/1:0,7:7:15:182,15,0	./.:.:.:.:.	0/0:26,0:26:78:0,78,820
chr2	22300821	.	C	A	19621	.	AC=213;AF=0.852;AN=250;BaseQRankSum=0.141;DP=808;Dels=0.00;FS=17.069;HaplotypeScore=0.1897;InbreedingCoeff=0.5582;MLEAC=216;MLEAF=0.864;MQ=58.43;MQ0=1;MQRankSum=0.649;QD=28.40;ReadPosRankSum=-1.927	GT:AD:DP:GQ:PL	1/1:0,40:40:99:1229,117,0	1/1:0,11:11:27:302,27,0	1/1:0,12:12:36:373,36,0	1/1:0,36:36:99:1083,99,0	1/1:0,16:16:48:511,48,0	1/1:0,11:11:27:310,27,0	1/1:0,8:8:18:204,18,0	1/1:0,2:2:6:62,6,0	./.:.:.:.:.	1/1:0,16:16:42:455,42,0	1/1:0,1:1:3:26,3,0	0/0:12,0:12:36:0,36,369	0/1:1,6:7:11:159,0,11	1/1:0,1:1:3:31,3,0	1/1:0,24:24:66:710,66,0	1/1:0,15:15:39:411,39,0	1/1:0,12:12:33:355,33,0	1/1:0,1:1:3:31,3,0	1/1:0,12:12:27:318,27,0	./.:.:.:.:.	./.:.:.:.:.	1/1:0,7:7:21:216,21,0	1/1:0,16:16:45:489,45,0	0/0:15,0:15:45:0,45,466	1/1:0,5:5:15:153,15,0	1/1:0,18:18:51:544,51,0	1/1:0,15:15:42:448,42,0	1/1:0,2:2:6:63,6,0	./.:.:.:.:.	1/1:0,8:8:18:201,18,0	1/1:0,2:2:6:65,6,0	1/1:0,2:2:6:64,6,0	1/1:0,20:20:45:538,45,0	1/1:0,1:1:3:32,3,0	1/1:0,14:14:42:433,42,0	./.:.:.:.:.	1/1:0,18:19:48:523,48,0	1/1:0,16:16:42:455,42,0	1/1:0,12:12:33:352,33,0	./.:.:.:.:.	1/1:0,1:1:3:32,3,0	1/1:0,12:12:36:390,36,0	1/1:0,8:8:18:218,18,0	0/0:13,0:13:39:0,39,408	1/1:0,13:13:39:406,39,0	1/1:0,7:7:15:182,15,0	1/1:0,11:11:30:320,30,0	0/0:1,0:1:3:0,3,29	1/1:0,2:2:6:65,6,0	1/1:0,4:4:9:104,9,0	1/1:0,5:5:15:160,15,0	1/1:0,4:4:12:121,12,0	1/1:0,5:5:15:153,15,0	1/1:0,1:1:3:29,3,0	1/1:0,4:4:9:107,9,0	./.:.:.:.:.	0/0:2,0:2:6:0,6,57	0/0:3,0:3:9:0,9,95	./.:.:.:.:.	0/0:2,0:2:6:0,6,67	1/1:0,3:3:9:94,9,0	1/1:0,1:1:3:29,3,0	1/1:0,10:10:30:317,30,0	1/1:0,5:5:15:148,15,0	1/1:0,4:4:12:123,12,0	1/1:0,3:3:6:74,6,0	1/1:0,4:4:12:115,12,0	1/1:0,5:5:15:159,15,0	1/1:0,2:2:6:62,6,0	1/1:0,1:1:3:30,3,0	1/1:0,3:3:9:89,9,0	1/1:0,4:4:9:92,9,0	1/1:0,6:6:15:171,15,0	1/1:0,3:3:9:90,9,0	0/0:5,0:5:15:0,15,155	0/0:2,0:2:6:0,6,62	0/0:2,0:2:6:0,6,59	1/1:0,3:3:9:93,9,0	0/0:6,0:6:15:0,15,167	1/1:0,2:2:6:60,6,0	1/1:0,2:2:6:64,6,0	1/1:0,3:3:9:93,9,0	1/1:0,1:1:3:31,3,0	1/1:0,3:3:6:77,6,0	1/1:0,4:4:12:122,12,0	1/1:0,3:3:9:82,9,0	1/1:0,2:2:6:58,6,0	1/1:0,3:3:9:83,9,0	1/1:0,2:2:6:64,6,0	1/1:0,3:3:9:87,9,0	1/1:0,1:1:3:33,3,0	./.:.:.:.:.	1/1:0,5:5:15:159,15,0	1/1:0,1:1:3:32,3,0	1/1:1,1:2:3:31,3,0	1/1:0,1:1:3:32,3,0	1/1:0,3:3:9:76,9,0	1/1:0,2:2:6:62,6,0	./.:.:.:.:.	1/1:0,2:2:6:59,6,0	./.:.:.:.:.	1/1:0,2:2:6:61,6,0	1/1:0,1:1:3:27,3,0	1/1:0,5:5:9:110,9,0	1/1:0,2:2:6:63,6,0	1/1:0,6:6:18:193,18,0	1/1:0,5:5:15:138,15,0	1/1:0,10:10:27:295,27,0	1/1:0,3:3:9:89,9,0	1/1:0,3:3:6:73,6,0	1/1:0,4:4:12:125,12,0	1/1:0,3:3:9:93,9,0	1/1:0,3:3:9:92,9,0	1/1:0,9:9:27:278,27,0	1/1:0,1:1:3:27,3,0	1/1:0,4:4:12:122,12,0	1/1:0,5:5:12:137,12,0	1/1:0,5:5:15:151,15,0	0/0:5,0:5:15:0,15,146	1/1:0,5:5:15:158,15,0	0/0:10,0:10:30:0,30,312	0/1:1,3:4:19:83,0,19	1/1:0,7:7:18:201,18,0	0/1:2,1:3:23:23,0,54	1/1:0,8:8:21:232,21,0	1/1:0,4:4:12:126,12,0	1/1:0,1:1:3:29,3,0	0/0:2,0:2:6:0,6,63	0/0:3,0:3:9:0,9,87	1/1:0,4:4:6:89,6,0	./.:.:.:.:.	0/0:2,0:2:6:0,6,52	1/1:0,8:8:15:196,15,0	1/1:0,6:6:9:134,9,0	1/1:0,7:7:15:183,15,0	1/1:0,2:2:3:45,3,0	0/0:32,0:32:96:0,96,1040
chr2	22300827	.	G	T	20954.9	.	AC=213;AF=0.845;AN=252;BaseQRankSum=-0.573;DP=838;Dels=0.00;FS=16.114;HaplotypeScore=0.2791;InbreedingCoeff=0.5221;MLEAC=217;MLEAF=0.861;MQ=58.42;MQ0=1;MQRankSum=1.275;QD=28.82;ReadPosRankSum=-2.568	GT:AD:DP:GQ:PL	1/1:1,32:33:78:1015,78,0	1/1:0,14:14:33:384,33,0	1/1:0,13:13:39:405,39,0	1/1:0,37:38:99:1142,108,0	1/1:0,18:18:54:572,54,0	1/1:0,11:11:30:335,30,0	1/1:0,12:12:27:318,27,0	1/1:0,2:2:6:60,6,0	0/0:1,0:1:3:0,3,33	1/1:0,17:17:45:499,45,0	1/1:0,2:2:6:64,6,0	0/0:12,0:12:36:0,36,379	1/1:0,10:10:30:312,30,0	1/1:0,1:1:3:32,3,0	1/1:0,25:25:69:761,69,0	1/1:0,15:15:42:454,42,0	1/1:0,13:13:36:385,36,0	1/1:0,1:1:3:32,3,0	1/1:0,15:15:33:402,33,0	./.:.:.:.:.	./.:.:.:.:.	1/1:0,7:7:21:222,21,0	1/1:0,16:16:42:455,42,0	0/0:15,0:15:45:0,45,480	1/1:0,5:5:15:153,15,0	1/1:0,20:20:57:625,57,0	1/1:0,17:17:48:525,48,0	1/1:0,2:2:6:64,6,0	./.:.:.:.:.	1/1:0,7:7:15:187,15,0	1/1:0,2:2:6:62,6,0	1/1:0,2:2:6:67,6,0	1/1:0,19:19:42:503,42,0	1/1:0,1:1:3:32,3,0	1/1:0,14:14:42:431,42,0	./.:.:.:.:.	1/1:0,20:20:51:582,51,0	1/1:0,15:15:39:432,39,0	1/1:0,13:13:36:401,36,0	1/1:0,1:1:3:33,3,0	1/1:0,2:2:6:59,6,0	1/1:0,12:12:36:385,36,0	1/1:0,10:10:24:276,24,0	0/0:14,0:14:42:0,42,452	1/1:0,17:17:51:538,51,0	1/1:0,8:8:15:197,15,0	1/1:0,11:11:30:330,30,0	./.:.:.:.:.	1/1:0,2:2:6:65,6,0	1/1:0,4:4:9:106,9,0	1/1:0,5:5:15:161,15,0	1/1:0,4:4:12:122,12,0	1/1:0,7:7:21:213,21,0	1/1:0,1:1:3:31,3,0	1/1:0,5:5:12:138,12,0	./.:.:.:.:.	0/0:1,0:1:3:0,3,31	0/0:4,0:4:12:0,12,128	./.:.:.:.:.	0/0:2,0:2:6:0,6,67	1/1:0,3:3:9:96,9,0	1/1:0,1:1:3:30,3,0	1/1:0,12:12:36:376,36,0	1/1:0,5:5:15:157,15,0	1/1:0,5:5:15:160,15,0	1/1:0,2:2:6:62,6,0	1/1:0,3:3:9:94,9,0	1/1:0,5:5:15:162,15,0	1/1:0,3:3:9:93,9,0	1/1:0,1:1:3:32,3,0	1/1:0,3:3:9:96,9,0	1/1:0,4:4:9:97,9,0	1/1:0,7:7:18:202,18,0	1/1:0,2:2:6:67,6,0	0/0:5,0:5:15:0,15,155	0/0:2,0:2:6:0,6,61	0/0:2,0:2:6:0,6,65	1/1:0,2:2:6:66,6,0	0/0:5,0:5:12:0,12,138	1/1:0,2:2:6:62,6,0	1/1:0,2:2:6:63,6,0	1/1:0,3:3:9:93,9,0	1/1:0,1:1:3:32,3,0	1/1:0,4:4:9:109,9,0	1/1:0,4:4:12:128,12,0	1/1:0,3:3:9:83,9,0	1/1:0,2:2:6:61,6,0	1/1:0,3:3:9:83,9,0	1/1:0,2:2:6:63,6,0	1/1:0,3:3:9:89,9,0	1/1:0,1:1:3:32,3,0	1/1:0,1:1:3:31,3,0	1/1:0,5:5:15:158,15,0	1/1:0,1:1:3:34,3,0	1/1:0,2:2:6:65,6,0	1/1:0,1:1:3:31,3,0	1/1:0,4:4:12:110,12,0	1/1:0,2:2:6:65,6,0	./.:.:.:.:.	1/1:0,2:2:6:64,6,0	./.:.:.:.:.	1/1:0,2:2:6:65,6,0	1/1:0,1:1:3:32,3,0	1/1:0,9:9:18:215,18,0	1/1:0,2:2:6:65,6,0	1/1:0,6:6:18:196,18,0	0/1:1,3:4:10:83,0,10	1/1:0,9:9:24:265,24,0	0/1:1,1:2:16:24,0,16	1/1:0,3:3:6:73,6,0	1/1:0,6:6:15:174,15,0	0/1:1,1:2:16:25,0,16	1/1:0,4:4:9:109,9,0	1/1:0,8:8:24:258,24,0	1/1:0,1:1:3:32,3,0	1/1:0,3:3:9:93,9,0	1/1:0,5:5:12:143,12,0	1/1:0,4:4:12:128,12,0	0/0:3,0:3:9:0,9,93	1/1:0,7:7:21:227,21,0	0/0:10,0:10:30:0,30,308	0/1:1,3:4:19:85,0,19	1/1:0,8:8:18:217,18,0	0/1:2,1:3:25:25,0,56	1/1:0,8:8:21:231,21,0	1/1:0,4:4:12:124,12,0	./.:.:.:.:.	0/0:2,0:2:6:0,6,63	0/0:3,0:3:9:0,9,91	1/1:0,4:4:6:89,6,0	./.:.:.:.:.	0/0:1,0:1:3:0,3,32	1/1:0,7:7:15:182,15,0	1/1:0,6:6:9:134,9,0	1/1:0,7:7:15:183,15,0	1/1:0,2:2:3:45,3,0	0/0:29,0:29:87:0,87,953
chr2	22301383	.	A	G	15721.9	.	AC=193;AF=0.854;AN=226;BaseQRankSum=0.844;DP=667;Dels=0.00;FS=4.926;HaplotypeScore=0.2947;InbreedingCoeff=0.5516;MLEAC=197;MLEAF=0.872;MQ=53.96;MQ0=25;MQRankSum=-2.120;QD=27.93;ReadPosRankSum=-3.057	GT:AD:DP:GQ:PL	1/1:0,15:15:45:495,45,0	1/1:0,17:17:45:487,45,0	1/1:0,15:15:39:413,39,0	1/1:0,37:37:96:1051,96,0	1/1:0,10:10:27:284,27,0	1/1:0,3:3:6:77,6,0	1/1:0,7:7:18:191,18,0	./.:.:.:.:.	1/1:0,1:1:3:22,3,0	1/1:0,9:9:24:255,24,0	./.:.:.:.:.	0/0:11,0:11:30:0,30,327	1/1:0,12:12:36:373,36,0	./.:.:.:.:.	1/1:0,19:19:51:550,51,0	1/1:0,9:9:24:263,24,0	1/1:0,11:11:30:319,30,0	./.:.:.:.:.	1/1:0,5:5:15:153,15,0	./.:.:.:.:.	./.:.:.:.:.	1/1:0,6:6:18:182,18,0	1/1:0,16:16:48:501,48,0	0/0:20,1:21:57:0,57,604	./.:.:.:.:.	1/1:0,17:17:45:486,45,0	1/1:0,13:13:36:384,36,0	./.:.:.:.:.	./.:.:.:.:.	1/1:0,14:14:39:425,39,0	1/1:0,2:2:6:66,6,0	1/1:0,1:1:3:32,3,0	1/1:0,9:9:24:243,24,0	1/1:0,2:2:6:67,6,0	1/1:0,15:15:45:476,45,0	./.:.:.:.:.	1/1:0,19:19:45:532,45,0	1/1:0,9:9:18:214,18,0	1/1:0,9:10:27:281,27,0	./.:.:.:.:.	1/1:0,1:1:3:33,3,0	1/1:0,15:15:36:396,36,0	1/1:0,8:8:21:219,21,0	0/0:12,1:13:30:0,30,342	1/1:0,11:11:27:299,27,0	1/1:0,6:6:15:162,15,0	1/1:0,7:7:18:187,18,0	0/0:1,0:1:3:0,3,31	1/1:0,1:1:3:32,3,0	1/1:0,2:3:6:65,6,0	1/1:0,1:1:3:32,3,0	1/1:0,6:6:15:171,15,0	1/1:0,6:6:18:189,18,0	1/1:0,1:1:3:32,3,0	1/1:0,2:2:6:65,6,0	./.:.:.:.:.	0/0:6,0:6:18:0,18,178	0/0:4,0:4:12:0,12,122	1/1:0,3:3:9:99,9,0	0/0:4,0:4:12:0,12,121	1/1:0,3:3:9:95,9,0	1/1:0,1:1:3:32,3,0	1/1:0,10:10:24:252,24,0	1/1:0,3:3:9:93,9,0	1/1:0,4:4:12:131,12,0	1/1:0,3:3:9:95,9,0	1/1:0,1:1:3:30,3,0	1/1:0,7:7:18:208,18,0	./.:.:.:.:.	./.:.:.:.:.	1/1:0,1:1:3:31,3,0	1/1:0,7:7:21:218,21,0	1/1:0,5:5:15:160,15,0	0/1:1,4:6:17:113,0,17	0/0:2,1:3:6:0,6,63	0/0:1,0:1:3:0,3,31	./.:.:.:.:.	./.:.:.:.:.	./.:.:.:.:.	1/1:0,8:8:21:237,21,0	1/1:0,2:2:6:65,6,0	1/1:0,3:3:9:93,9,0	0/0:1,0:1:3:0,3,32	1/1:0,3:3:9:98,9,0	./.:.:.:.:.	1/1:0,1:1:3:33,3,0	./.:.:.:.:.	1/1:0,2:2:6:64,6,0	1/1:0,2:3:6:63,6,0	./.:.:.:.:.	1/1:0,1:1:3:31,3,0	1/1:0,3:3:9:89,9,0	1/1:0,4:4:9:108,9,0	./.:.:.:.:.	1/1:0,2:2:6:63,6,0	1/1:0,2:2:6:66,6,0	1/1:0,1:1:3:32,3,0	./.:.:.:.:.	./.:.:.:.:.	1/1:0,4:4:12:126,12,0	1/1:0,3:3:9:99,9,0	1/1:0,3:3:9:95,9,0	1/1:0,3:3:9:96,9,0	1/1:0,1:1:3:33,3,0	1/1:0,3:3:9:98,9,0	1/1:0,4:4:12:126,12,0	1/1:0,1:1:3:22,3,0	1/1:0,4:4:12:129,12,0	1/1:0,2:2:6:65,6,0	1/1:0,3:3:9:93,9,0	1/1:0,3:3:6:62,6,0	1/1:0,2:2:6:66,6,0	1/1:0,4:4:9:97,9,0	1/1:0,7:7:21:218,21,0	1/1:0,5:5:15:160,15,0	1/1:0,2:2:6:63,6,0	1/1:0,2:2:6:67,6,0	1/1:0,2:2:6:61,6,0	0/0:2,0:2:6:0,6,63	1/1:0,2:2:6:63,6,0	0/0:3,1:4:9:0,9,93	./.:.:.:.:.	1/1:0,8:8:21:224,21,0	1/1:0,1:1:3:32,3,0	1/1:0,2:2:6:60,6,0	1/1:0,6:6:18:189,18,0	1/1:0,1:1:3:32,3,0	0/0:3,0:3:9:0,9,96	0/0:2,0:2:6:0,6,65	1/1:2,2:4:3:45,3,0	1/1:0,4:4:3:45,3,0	0/0:2,0:2:6:0,6,63	1/1:0,1:2:3:32,3,0	1/1:2,2:4:3:31,3,0	1/1:3,4:7:12:122,12,0	1/1:1,3:4:9:96,9,0	0/0:26,0:26:78:0,78,851
chr2	22301394	.	T	A	14200.5	.	AC=189;AF=0.844;AN=224;BaseQRankSum=0.344;DP=613;Dels=0.00;FS=0.000;HaplotypeScore=0.1832;InbreedingCoeff=0.5381;MLEAC=192;MLEAF=0.857;MQ=55.64;MQ0=18;MQRankSum=0.863;QD=27.79;ReadPosRankSum=2.122	GT:AD:DP:GQ:PL	1/1:0,17:17:51:539,51,0	1/1:0,15:15:42:451,42,0	1/1:0,13:13:36:378,36,0	1/1:0,30:30:81:850,81,0	1/1:0,10:10:27:276,27,0	1/1:0,3:3:6:75,6,0	1/1:0,9:9:21:229,21,0	./.:.:.:.:.	1/1:0,1:1:3:22,3,0	1/1:0,9:9:27:276,27,0	./.:.:.:.:.	0/0:10,0:10:27:0,27,287	1/1:0,12:12:36:368,36,0	./.:.:.:.:.	1/1:0,17:17:45:489,45,0	1/1:0,9:9:24:256,24,0	1/1:0,11:11:27:298,27,0	./.:.:.:.:.	1/1:0,4:4:12:125,12,0	./.:.:.:.:.	./.:.:.:.:.	1/1:0,5:5:15:151,15,0	1/1:0,15:15:45:466,45,0	0/0:19,1:20:54:0,54,564	./.:.:.:.:.	1/1:0,15:15:45:453,45,0	1/1:0,12:13:36:372,36,0	./.:.:.:.:.	./.:.:.:.:.	1/1:0,10:10:30:308,30,0	1/1:0,1:1:3:33,3,0	1/1:0,1:1:3:32,3,0	1/1:0,8:8:21:213,21,0	1/1:0,2:2:6:66,6,0	1/1:0,15:15:45:466,45,0	./.:.:.:.:.	1/1:0,19:19:48:539,48,0	1/1:0,7:7:15:183,15,0	1/1:0,8:8:21:218,21,0	./.:.:.:.:.	1/1:0,1:1:3:33,3,0	1/1:0,13:13:27:289,27,0	1/1:0,7:7:21:222,21,0	0/0:12,0:12:30:0,30,337	1/1:0,12:12:30:317,30,0	1/1:0,5:5:12:122,12,0	1/1:0,6:6:18:188,18,0	0/0:1,0:1:3:0,3,30	1/1:0,2:2:6:63,6,0	1/1:0,2:2:3:31,3,0	1/1:0,2:2:6:63,6,0	1/1:0,6:6:15:172,15,0	1/1:0,7:7:18:203,18,0	1/1:0,1:1:3:31,3,0	./.:.:.:.:.	./.:.:.:.:.	0/0:5,0:5:15:0,15,151	0/0:5,0:5:15:0,15,153	1/1:0,2:2:6:59,6,0	0/0:4,0:4:12:0,12,122	1/1:0,1:1:3:31,3,0	./.:.:.:.:.	1/1:0,8:8:21:212,21,0	1/1:0,2:2:6:62,6,0	1/1:0,3:3:9:93,9,0	./.:.:.:.:.	1/1:0,1:1:3:30,3,0	1/1:0,7:7:18:202,18,0	./.:.:.:.:.	./.:.:.:.:.	1/1:0,1:1:3:31,3,0	1/1:0,7:7:21:214,21,0	1/1:0,5:5:15:154,15,0	0/1:2,3:5:19:84,0,19	0/0:2,0:2:6:0,6,63	0/0:1,0:1:3:0,3,30	./.:.:.:.:.	./.:.:.:.:.	0/0:2,0:2:3:0,3,45	1/1:0,8:8:24:253,24,0	1/1:0,1:1:3:31,3,0	1/1:0,3:3:9:91,9,0	0/0:1,0:1:3:0,3,32	1/1:0,4:4:12:121,12,0	1/1:0,1:1:3:32,3,0	1/1:0,1:1:3:33,3,0	./.:.:.:.:.	1/1:0,2:2:6:65,6,0	1/1:0,2:2:6:63,6,0	./.:.:.:.:.	1/1:0,1:1:3:32,3,0	1/1:0,3:3:9:93,9,0	1/1:0,6:6:12:151,12,0	./.:.:.:.:.	1/1:0,1:1:3:31,3,0	1/1:0,2:2:6:63,6,0	1/1:0,1:1:3:32,3,0	./.:.:.:.:.	./.:.:.:.:.	1/1:0,4:4:12:121,12,0	1/1:0,2:2:6:64,6,0	1/1:0,3:3:9:96,9,0	1/1:0,2:2:6:62,6,0	1/1:0,1:1:3:31,3,0	1/1:0,2:2:6:61,6,0	1/1:0,2:2:6:62,6,0	1/1:0,1:1:3:22,3,0	1/1:0,4:4:12:127,12,0	1/1:0,2:2:6:62,6,0	1/1:0,3:3:9:92,9,0	1/1:0,4:4:9:95,9,0	1/1:0,2:2:6:64,6,0	1/1:0,3:3:9:95,9,0	1/1:0,7:7:21:217,21,0	1/1:0,5:5:15:157,15,0	1/1:0,2:2:6:61,6,0	1/1:0,1:1:3:33,3,0	1/1:0,2:2:6:64,6,0	0/0:3,0:3:9:0,9,93	1/1:0,2:2:6:63,6,0	0/0:3,0:3:9:0,9,94	./.:.:.:.:.	1/1:0,5:5:12:125,12,0	1/1:0,1:1:3:32,3,0	1/1:0,3:3:9:89,9,0	1/1:0,5:5:15:154,15,0	1/1:0,1:1:3:32,3,0	0/0:3,0:3:9:0,9,93	0/0:2,0:2:6:0,6,56	1/1:0,5:5:3:45,3,0	1/1:0,3:3:3:45,3,0	0/0:2,0:2:6:0,6,63	1/1:0,1:2:3:32,3,0	1/1:1,2:3:3:45,3,0	1/1:0,4:4:6:63,6,0	1/1:1,3:4:9:95,9,0	0/0:26,0:26:78:0,78,875
chr2	22301409	.	T	C	13598.1	.	AC=187;AF=0.850;AN=220;BaseQRankSum=-1.738;DP=564;Dels=0.00;FS=9.030;HaplotypeScore=0.1273;InbreedingCoeff=0.5422;MLEAC=189;MLEAF=0.859;MQ=57.17;MQ0=4;MQRankSum=-0.706;QD=29.63;ReadPosRankSum=4.652	GT:AD:DP:GQ:PL	1/1:0,21:21:63:633,63,0	1/1:0,13:13:36:389,36,0	1/1:0,11:11:33:358,33,0	1/1:0,23:23:69:731,69,0	1/1:0,9:9:24:267,24,0	1/1:0,2:2:3:45,3,0	1/1:0,10:10:24:264,24,0	./.:.:.:.:.	1/1:0,1:1:3:22,3,0	1/1:0,10:10:30:316,30,0	./.:.:.:.:.	0/0:10,0:10:27:0,27,291	1/1:0,11:11:33:349,33,0	./.:.:.:.:.	1/1:0,12:12:30:330,30,0	1/1:0,7:7:21:219,21,0	1/1:0,11:11:30:337,30,0	./.:.:.:.:.	1/1:0,5:5:15:162,15,0	./.:.:.:.:.	./.:.:.:.:.	1/1:0,5:5:15:157,15,0	1/1:0,15:15:45:469,45,0	0/0:17,0:17:48:0,48,517	./.:.:.:.:.	1/1:0,17:17:51:540,51,0	1/1:0,13:13:39:412,39,0	./.:.:.:.:.	1/1:0,2:2:6:56,6,0	1/1:0,9:9:27:287,27,0	1/1:0,2:2:6:54,6,0	1/1:0,2:2:6:61,6,0	1/1:0,7:7:21:215,21,0	1/1:0,1:1:3:32,3,0	1/1:0,17:17:51:543,51,0	1/1:0,1:1:3:22,3,0	1/1:0,15:15:42:457,42,0	1/1:0,6:6:15:168,15,0	1/1:0,6:6:18:194,18,0	./.:.:.:.:.	1/1:0,1:1:3:33,3,0	1/1:0,11:11:33:358,33,0	1/1:0,4:4:12:126,12,0	0/0:12,0:12:30:0,30,340	1/1:0,10:10:27:297,27,0	1/1:0,5:5:15:157,15,0	1/1:0,7:7:21:218,21,0	./.:.:.:.:.	1/1:0,2:2:6:63,6,0	1/1:0,1:1:3:30,3,0	1/1:0,2:2:6:66,6,0	1/1:0,5:5:12:139,12,0	1/1:0,6:6:15:173,15,0	1/1:0,2:2:6:63,6,0	./.:.:.:.:.	./.:.:.:.:.	0/0:4,0:4:12:0,12,123	0/0:6,0:6:18:0,18,182	1/1:0,1:1:3:33,3,0	0/0:3,0:3:9:0,9,93	1/1:0,1:1:3:32,3,0	./.:.:.:.:.	1/1:0,7:7:21:220,21,0	1/1:0,1:1:3:32,3,0	1/1:0,3:3:9:95,9,0	./.:.:.:.:.	1/1:0,1:1:3:33,3,0	1/1:0,5:5:12:136,12,0	./.:.:.:.:.	1/1:0,1:1:3:34,3,0	1/1:0,1:1:3:32,3,0	1/1:0,6:6:18:185,18,0	1/1:0,3:3:9:97,9,0	0/1:1,1:2:25:26,0,25	0/0:3,0:3:9:0,9,95	0/0:2,0:2:6:0,6,63	./.:.:.:.:.	./.:.:.:.:.	0/0:2,0:2:3:0,3,45	1/1:0,6:6:18:180,18,0	1/1:0,1:1:3:31,3,0	1/1:0,3:3:9:97,9,0	0/0:2,0:2:6:0,6,65	1/1:0,3:3:9:97,9,0	1/1:0,2:2:6:64,6,0	./.:.:.:.:.	1/1:0,1:1:3:35,3,0	1/1:0,1:1:3:33,3,0	1/1:0,2:2:6:63,6,0	./.:.:.:.:.	1/1:0,2:2:6:61,6,0	1/1:0,2:2:6:64,6,0	1/1:0,4:4:6:89,6,0	./.:.:.:.:.	1/1:0,1:1:3:31,3,0	1/1:0,3:3:9:85,9,0	1/1:0,1:1:3:32,3,0	./.:.:.:.:.	./.:.:.:.:.	1/1:0,4:4:12:126,12,0	1/1:0,2:2:6:65,6,0	1/1:0,2:2:6:64,6,0	1/1:0,3:3:9:99,9,0	1/1:0,1:1:3:32,3,0	1/1:0,2:2:6:63,6,0	1/1:0,3:3:9:96,9,0	1/1:0,4:4:12:103,12,0	1/1:0,3:3:9:94,9,0	1/1:0,1:1:3:32,3,0	1/1:0,3:3:9:98,9,0	1/1:0,2:2:6:60,6,0	1/1:0,1:1:3:32,3,0	1/1:0,4:4:12:130,12,0	1/1:0,5:5:15:156,15,0	1/1:0,4:4:12:132,12,0	1/1:0,2:2:6:63,6,0	./.:.:.:.:.	1/1:0,2:2:6:65,6,0	0/0:4,0:4:12:0,12,124	1/1:0,3:3:9:96,9,0	0/0:4,0:4:12:0,12,126	./.:.:.:.:.	1/1:0,3:3:9:94,9,0	1/1:0,1:1:3:32,3,0	1/1:0,3:3:9:96,9,0	1/1:0,5:5:15:158,15,0	./.:.:.:.:.	0/0:2,0:2:6:0,6,61	0/0:2,0:2:6:0,6,61	1/1:0,2:3:3:45,3,0	./.:.:.:.:.	0/0:2,0:2:6:0,6,60	1/1:0,1:2:3:31,3,0	1/1:0,2:3:3:44,3,0	./.:.:.:.:.	1/1:1,3:4:9:94,9,0	0/0:27,0:27:81:0,81,917
chr2	22301411	.	A	G	13776.3	.	AC=189;AF=0.851;AN=222;BaseQRankSum=0.151;DP=571;Dels=0.00;FS=7.212;HaplotypeScore=0.1320;InbreedingCoeff=0.5371;MLEAC=191;MLEAF=0.860;MQ=57.08;MQ0=4;MQRankSum=0.596;QD=29.63;ReadPosRankSum=4.536	GT:AD:DP:GQ:PL	1/1:0,22:22:66:652,66,0	1/1:0,13:13:36:390,36,0	1/1:0,11:11:33:351,33,0	1/1:0,23:23:69:741,69,0	1/1:0,9:9:24:260,24,0	1/1:0,2:2:3:45,3,0	1/1:0,10:10:24:269,24,0	./.:.:.:.:.	1/1:0,1:1:3:22,3,0	1/1:0,10:10:30:320,30,0	./.:.:.:.:.	0/0:10,0:10:27:0,27,291	1/1:0,11:11:33:349,33,0	./.:.:.:.:.	1/1:0,12:12:33:370,33,0	1/1:0,7:7:21:216,21,0	1/1:0,11:11:30:335,30,0	./.:.:.:.:.	1/1:0,5:5:15:159,15,0	./.:.:.:.:.	./.:.:.:.:.	1/1:0,5:5:15:153,15,0	1/1:0,15:15:45:479,45,0	0/0:17,0:17:45:0,45,480	./.:.:.:.:.	1/1:0,18:18:51:529,51,0	1/1:0,13:13:39:422,39,0	1/1:0,1:1:3:32,3,0	1/1:0,2:2:6:53,6,0	1/1:0,9:9:27:291,27,0	1/1:0,2:2:6:55,6,0	1/1:0,2:2:6:63,6,0	1/1:0,7:7:21:224,21,0	1/1:0,1:1:3:33,3,0	1/1:0,17:17:51:541,51,0	1/1:0,1:1:3:22,3,0	1/1:0,15:15:42:457,42,0	1/1:0,6:6:15:169,15,0	1/1:0,7:7:21:232,21,0	./.:.:.:.:.	1/1:0,1:1:3:33,3,0	1/1:0,11:11:33:356,33,0	1/1:0,4:4:12:127,12,0	0/0:12,0:12:30:0,30,342	1/1:0,10:10:27:299,27,0	1/1:0,5:5:15:156,15,0	1/1:0,7:7:21:218,21,0	./.:.:.:.:.	1/1:0,2:2:6:61,6,0	1/1:0,1:1:3:31,3,0	1/1:0,2:2:6:65,6,0	1/1:0,5:5:12:137,12,0	1/1:0,6:6:15:173,15,0	1/1:0,2:2:6:67,6,0	./.:.:.:.:.	./.:.:.:.:.	0/0:4,0:4:12:0,12,120	0/0:6,0:6:18:0,18,187	1/1:0,1:1:3:34,3,0	0/0:3,0:3:9:0,9,94	1/1:0,1:1:3:30,3,0	./.:.:.:.:.	1/1:0,7:7:21:225,21,0	1/1:0,1:1:3:32,3,0	1/1:0,3:3:9:97,9,0	./.:.:.:.:.	1/1:0,1:1:3:33,3,0	1/1:0,5:5:12:141,12,0	./.:.:.:.:.	1/1:0,1:1:3:33,3,0	1/1:0,1:1:3:31,3,0	1/1:0,6:6:18:185,18,0	1/1:0,3:3:9:97,9,0	0/1:1,1:2:24:24,0,24	0/0:3,0:3:9:0,9,95	0/0:2,0:2:6:0,6,61	./.:.:.:.:.	./.:.:.:.:.	0/0:2,0:2:3:0,3,45	1/1:0,6:6:15:162,15,0	1/1:0,1:1:3:32,3,0	1/1:0,3:3:9:87,9,0	0/0:2,0:2:6:0,6,62	1/1:0,3:3:9:97,9,0	1/1:0,2:2:6:65,6,0	./.:.:.:.:.	1/1:0,1:1:3:34,3,0	1/1:0,2:2:6:63,6,0	1/1:0,2:2:6:63,6,0	./.:.:.:.:.	1/1:0,2:2:6:63,6,0	1/1:0,2:2:6:62,6,0	1/1:0,4:4:6:89,6,0	./.:.:.:.:.	1/1:0,1:1:3:32,3,0	1/1:0,3:3:9:88,9,0	1/1:0,2:2:6:63,6,0	./.:.:.:.:.	./.:.:.:.:.	1/1:0,4:4:12:123,12,0	1/1:0,2:2:6:67,6,0	1/1:0,2:2:6:63,6,0	1/1:0,3:3:9:98,9,0	1/1:0,1:1:3:32,3,0	1/1:0,2:2:6:63,6,0	1/1:0,3:3:9:100,9,0	1/1:0,4:4:12:103,12,0	1/1:0,3:3:9:97,9,0	1/1:0,1:1:3:33,3,0	1/1:0,3:3:9:90,9,0	1/1:0,2:2:6:61,6,0	1/1:0,1:1:3:33,3,0	1/1:0,4:4:12:130,12,0	1/1:0,5:5:15:144,15,0	1/1:0,4:4:12:130,12,0	1/1:0,2:2:6:63,6,0	./.:.:.:.:.	1/1:0,2:2:6:63,6,0	0/0:4,0:4:12:0,12,119	1/1:0,3:3:9:97,9,0	0/0:4,0:4:12:0,12,124	./.:.:.:.:.	1/1:0,3:3:9:95,9,0	1/1:0,1:1:3:32,3,0	1/1:0,3:3:9:96,9,0	1/1:0,5:5:15:157,15,0	./.:.:.:.:.	0/0:2,0:2:6:0,6,60	0/0:1,0:1:3:0,3,30	1/1:0,2:3:3:45,3,0	./.:.:.:.:.	0/0:2,0:2:6:0,6,52	1/1:1,1:2:3:32,3,0	1/1:0,2:3:3:45,3,0	./.:.:.:.:.	1/1:0,3:4:9:95,9,0	0/0:29,0:29:87:0,87,986
chr2	22301435	.	A	T	15808.2	.	AC=204;AF=0.857;AN=238;BaseQRankSum=-7.231;DP=656;Dels=0.00;FS=41.215;HaplotypeScore=0.1280;InbreedingCoeff=0.5264;MLEAC=206;MLEAF=0.866;MQ=57.27;MQ0=5;MQRankSum=0.965;QD=28.74;ReadPosRankSum=-0.218	GT:AD:DP:GQ:PL	1/1:0,28:28:84:889,84,0	1/1:0,21:21:63:642,63,0	1/1:0,13:13:39:394,39,0	1/1:0,24:24:72:723,72,0	1/1:0,12:12:33:352,33,0	1/1:0,3:3:9:92,9,0	1/1:0,13:13:33:349,33,0	1/1:0,1:1:3:31,3,0	1/1:0,1:1:3:31,3,0	1/1:0,12:12:36:355,36,0	1/1:0,2:2:6:63,6,0	0/0:12,0:12:33:0,33,355	1/1:0,14:14:42:428,42,0	./.:.:.:.:.	1/1:0,11:11:30:321,30,0	1/1:0,7:7:21:208,21,0	1/1:0,12:12:33:347,33,0	./.:.:.:.:.	1/1:0,4:4:12:114,12,0	./.:.:.:.:.	1/1:0,2:2:6:64,6,0	1/1:0,7:7:21:204,21,0	1/1:0,10:10:30:289,30,0	0/0:18,0:18:54:0,54,575	./.:.:.:.:.	1/1:0,20:20:60:616,60,0	1/1:0,12:12:33:349,33,0	1/1:0,2:2:6:67,6,0	1/1:0,2:2:6:61,6,0	1/1:0,9:9:27:268,27,0	1/1:0,4:4:12:118,12,0	1/1:0,4:4:12:127,12,0	1/1:0,6:6:18:171,18,0	1/1:0,1:1:3:32,3,0	1/1:0,17:17:48:488,48,0	1/1:0,2:2:6:51,6,0	1/1:0,11:11:33:330,33,0	1/1:0,9:9:24:266,24,0	1/1:0,8:8:24:245,24,0	1/1:0,2:2:6:65,6,0	./.:.:.:.:.	1/1:0,13:13:39:387,39,0	1/1:0,12:12:33:355,33,0	0/0:11,0:11:33:0,33,348	1/1:0,13:13:36:368,36,0	1/1:0,5:5:15:153,15,0	1/1:0,8:8:24:242,24,0	./.:.:.:.:.	1/1:0,2:2:6:57,6,0	1/1:0,2:2:6:59,6,0	1/1:0,4:4:9:105,9,0	1/1:0,4:4:12:117,12,0	1/1:0,5:5:12:133,12,0	1/1:0,5:5:15:152,15,0	1/1:0,3:3:9:92,9,0	1/1:0,1:1:3:30,3,0	0/0:6,0:6:18:0,18,185	0/0:3,0:3:9:0,9,97	./.:.:.:.:.	0/0:6,0:6:15:0,15,164	1/1:0,3:3:9:94,9,0	1/1:0,1:1:3:32,3,0	1/1:0,10:10:30:297,30,0	1/1:0,2:2:6:59,6,0	1/1:0,2:2:3:30,3,0	1/1:0,1:1:3:33,3,0	./.:.:.:.:.	1/1:0,5:5:15:156,15,0	1/1:0,2:2:6:65,6,0	1/1:0,1:1:3:31,3,0	1/1:0,1:1:3:29,3,0	1/1:0,8:8:24:240,24,0	1/1:0,2:2:6:57,6,0	0/1:1,3:4:18:79,0,18	0/0:3,0:3:9:0,9,93	0/0:2,0:2:6:0,6,65	./.:.:.:.:.	./.:.:.:.:.	0/0:2,0:2:3:0,3,45	1/1:0,5:5:15:153,15,0	1/1:0,1:1:3:30,3,0	./.:.:.:.:.	0/1:2,3:5:52:78,0,52	1/1:0,3:3:9:92,9,0	1/1:0,3:3:9:95,9,0	./.:.:.:.:.	1/1:0,3:3:9:97,9,0	1/1:0,1:1:3:32,3,0	1/1:0,3:3:9:88,9,0	1/1:0,1:1:3:30,3,0	1/1:0,3:3:9:94,9,0	1/1:0,1:1:3:29,3,0	1/1:0,4:4:9:97,9,0	./.:.:.:.:.	1/1:0,1:1:3:33,3,0	1/1:0,2:2:6:53,6,0	1/1:0,1:1:3:31,3,0	1/1:0,1:1:3:31,3,0	./.:.:.:.:.	1/1:0,6:6:18:181,18,0	1/1:0,1:1:3:33,3,0	1/1:0,2:2:6:63,6,0	1/1:0,3:3:9:86,9,0	1/1:0,1:1:3:31,3,0	1/1:0,4:4:12:122,12,0	1/1:0,3:3:9:91,9,0	1/1:0,3:3:9:81,9,0	1/1:0,4:4:12:126,12,0	1/1:0,2:2:6:68,6,0	1/1:0,1:1:3:28,3,0	1/1:0,4:4:12:119,12,0	1/1:0,2:2:6:68,6,0	1/1:0,5:5:15:160,15,0	1/1:0,7:7:21:209,21,0	1/1:0,3:3:9:91,9,0	1/1:0,6:6:15:169,15,0	1/1:0,1:1:3:30,3,0	1/1:0,2:2:6:63,6,0	0/0:5,0:5:15:0,15,152	1/1:0,3:3:9:94,9,0	0/0:4,0:4:12:0,12,117	./.:.:.:.:.	1/1:0,3:3:9:94,9,0	0/0:1,0:1:3:0,3,32	1/1:0,3:3:9:88,9,0	1/1:0,6:6:18:181,18,0	./.:.:.:.:.	0/0:3,0:3:9:0,9,96	0/0:2,0:2:6:0,6,61	1/1:1,2:3:3:45,3,0	./.:.:.:.:.	0/0:1,0:1:3:0,3,31	1/1:1,1:2:3:31,3,0	1/1:0,2:3:3:45,3,0	./.:.:.:.:.	1/1:0,3:4:9:93,9,0	0/0:25,0:25:75:0,75,875
chr2	22301444	.	G	A	16146	.	AC=204;AF=0.857;AN=238;BaseQRankSum=-4.628;DP=651;Dels=0.00;FS=24.767;HaplotypeScore=0.1500;InbreedingCoeff=0.5250;MLEAC=206;MLEAF=0.866;MQ=57.41;MQ0=3;MQRankSum=2.303;QD=29.09;ReadPosRankSum=-0.471	GT:AD:DP:GQ:PL	1/1:0,28:28:84:874,84,0	1/1:0,20:20:60:623,60,0	1/1:0,13:13:39:403,39,0	1/1:0,24:24:69:720,69,0	1/1:0,12:12:33:352,33,0	1/1:0,3:3:9:85,9,0	1/1:0,13:13:33:354,33,0	1/1:0,1:1:3:32,3,0	1/1:0,1:1:3:32,3,0	1/1:0,14:14:42:433,42,0	1/1:0,3:3:9:95,9,0	0/0:10,0:10:30:0,30,318	1/1:0,15:15:45:463,45,0	1/1:0,1:1:3:29,3,0	1/1:0,11:11:33:338,33,0	1/1:0,6:6:18:181,18,0	1/1:0,12:12:33:352,33,0	1/1:0,1:1:3:29,3,0	1/1:0,4:4:12:117,12,0	./.:.:.:.:.	1/1:0,2:2:6:64,6,0	1/1:0,6:6:18:184,18,0	1/1:0,10:10:30:309,30,0	0/0:12,0:12:36:0,36,371	./.:.:.:.:.	1/1:0,21:21:60:622,60,0	1/1:0,13:13:36:379,36,0	1/1:0,2:2:6:67,6,0	1/1:0,2:2:6:57,6,0	1/1:0,10:10:30:301,30,0	1/1:0,4:4:12:118,12,0	1/1:0,3:3:9:90,9,0	1/1:0,7:7:21:206,21,0	./.:.:.:.:.	1/1:0,17:17:48:483,48,0	1/1:0,2:2:6:52,6,0	1/1:0,11:11:33:330,33,0	1/1:0,7:7:21:219,21,0	1/1:0,8:8:24:241,24,0	1/1:0,2:2:6:65,6,0	./.:.:.:.:.	1/1:0,13:13:39:400,39,0	1/1:0,12:12:33:349,33,0	0/0:10,0:10:30:0,30,311	1/1:0,12:12:36:369,36,0	1/1:0,6:6:18:185,18,0	1/1:0,6:6:18:188,18,0	./.:.:.:.:.	1/1:0,2:2:6:61,6,0	1/1:0,2:2:6:62,6,0	1/1:0,4:4:9:105,9,0	1/1:0,4:4:12:125,12,0	1/1:0,6:6:15:167,15,0	1/1:0,5:5:15:157,15,0	1/1:0,3:3:9:92,9,0	1/1:0,1:1:3:31,3,0	0/0:5,0:5:15:0,15,162	0/0:2,0:2:6:0,6,63	./.:.:.:.:.	0/0:6,0:6:15:0,15,173	1/1:0,3:3:9:90,9,0	1/1:0,1:1:3:30,3,0	1/1:0,11:11:33:342,33,0	1/1:0,3:3:9:92,9,0	1/1:0,2:2:6:64,6,0	1/1:0,1:1:3:32,3,0	./.:.:.:.:.	1/1:0,6:6:18:176,18,0	1/1:0,2:2:6:65,6,0	1/1:0,1:1:3:31,3,0	1/1:0,1:1:3:31,3,0	1/1:0,9:9:27:267,27,0	1/1:0,2:2:6:63,6,0	0/1:1,3:4:18:82,0,18	0/0:4,0:4:12:0,12,120	0/0:1,0:1:3:0,3,33	./.:.:.:.:.	./.:.:.:.:.	0/0:2,0:2:3:0,3,45	1/1:0,5:5:15:152,15,0	1/1:0,1:1:3:32,3,0	./.:.:.:.:.	0/1:2,3:5:48:81,0,48	1/1:0,3:3:9:92,9,0	1/1:0,3:3:9:94,9,0	./.:.:.:.:.	1/1:0,3:3:9:92,9,0	1/1:0,1:1:3:32,3,0	1/1:0,3:3:9:92,9,0	1/1:0,1:1:3:31,3,0	1/1:0,3:3:9:94,9,0	1/1:0,1:1:3:30,3,0	1/1:0,4:4:9:107,9,0	./.:.:.:.:.	./.:.:.:.:.	1/1:0,1:1:3:22,3,0	1/1:0,2:2:6:61,6,0	1/1:0,2:2:6:63,6,0	1/1:0,1:1:3:32,3,0	1/1:0,4:4:12:118,12,0	./.:.:.:.:.	1/1:0,2:2:6:63,6,0	1/1:0,4:4:12:122,12,0	1/1:0,1:1:3:30,3,0	1/1:0,4:4:12:122,12,0	1/1:0,3:3:9:94,9,0	1/1:0,3:3:9:81,9,0	1/1:0,4:4:12:122,12,0	1/1:0,1:1:3:32,3,0	1/1:0,1:1:3:31,3,0	1/1:0,4:4:12:124,12,0	1/1:0,1:1:3:33,3,0	1/1:0,6:6:15:149,15,0	1/1:0,8:8:24:242,24,0	1/1:0,3:3:9:92,9,0	1/1:0,6:6:15:174,15,0	1/1:0,1:1:3:31,3,0	1/1:0,2:2:6:61,6,0	0/0:5,0:5:15:0,15,151	1/1:0,2:2:6:61,6,0	0/0:4,0:4:12:0,12,130	./.:.:.:.:.	1/1:0,5:5:15:149,15,0	0/0:1,0:1:3:0,3,32	1/1:0,3:3:9:90,9,0	1/1:0,6:6:18:190,18,0	./.:.:.:.:.	0/0:4,0:4:12:0,12,123	0/0:2,0:2:6:0,6,59	1/1:0,2:3:3:45,3,0	./.:.:.:.:.	0/0:1,0:1:3:0,3,30	1/1:0,2:2:3:32,3,0	1/1:0,2:2:3:45,3,0	./.:.:.:.:.	1/1:0,4:4:9:96,9,0	0/0:26,0:26:78:0,78,881
chr2	22301510	.	C	G	20561.8	.	AC=222;AF=0.867;AN=256;BaseQRankSum=-1.606;DP=809;Dels=0.00;FS=4.078;HaplotypeScore=0.1059;InbreedingCoeff=0.5282;MLEAC=223;MLEAF=0.871;MQ=57.55;MQ0=0;MQRankSum=2.205;QD=29.08;ReadPosRankSum=-0.227	GT:AD:DP:GQ:PL	1/1:0,54:54:99:1655,162,0	1/1:0,20:20:60:612,60,0	1/1:0,16:16:48:483,48,0	1/1:0,50:50:99:1494,150,0	1/1:0,13:13:36:369,36,0	1/1:0,8:8:21:219,21,0	1/1:0,18:18:54:528,54,0	1/1:0,2:2:6:63,6,0	./.:.:.:.:.	1/1:0,18:18:51:515,51,0	1/1:0,1:1:3:30,3,0	0/0:8,0:8:24:0,24,250	1/1:0,17:17:51:504,51,0	1/1:0,3:3:9:91,9,0	1/1:0,14:14:42:440,42,0	1/1:0,14:14:39:418,39,0	1/1:0,10:10:27:290,27,0	1/1:0,1:1:3:30,3,0	1/1:0,6:6:15:169,15,0	1/1:0,4:4:12:122,12,0	1/1:0,1:1:3:30,3,0	1/1:0,5:5:12:138,12,0	1/1:0,8:8:24:245,24,0	0/0:17,0:17:48:0,48,509	./.:.:.:.:.	1/1:0,20:20:60:612,60,0	1/1:0,15:15:45:442,45,0	1/1:0,1:1:3:32,3,0	1/1:0,4:4:12:129,12,0	1/1:0,21:21:60:622,60,0	1/1:0,2:2:6:60,6,0	1/1:0,5:5:15:153,15,0	1/1:0,7:7:21:209,21,0	1/1:0,1:1:3:33,3,0	1/1:0,15:15:42:446,42,0	1/1:0,3:3:9:98,9,0	1/1:0,11:11:33:336,33,0	1/1:0,7:7:18:200,18,0	1/1:0,9:9:27:265,27,0	1/1:0,1:1:3:30,3,0	1/1:0,1:1:3:31,3,0	1/1:0,12:12:36:357,36,0	1/1:0,9:9:24:261,24,0	0/0:11,0:11:33:0,33,335	1/1:0,14:14:42:420,42,0	1/1:0,12:12:36:357,36,0	1/1:0,8:8:24:248,24,0	0/1:1,1:2:25:25,0,28	1/1:0,1:1:3:32,3,0	1/1:0,5:5:15:152,15,0	1/1:0,5:5:15:151,15,0	1/1:0,1:1:3:30,3,0	1/1:0,6:6:18:184,18,0	1/1:0,3:3:9:89,9,0	1/1:0,5:5:15:147,15,0	1/1:0,1:1:3:31,3,0	0/0:5,0:5:12:0,12,136	0/0:3,0:3:9:0,9,90	1/1:0,4:4:12:118,12,0	0/0:8,0:8:21:0,21,213	1/1:0,4:4:12:129,12,0	1/1:0,7:7:21:212,21,0	1/1:0,6:6:18:182,18,0	1/1:0,3:3:9:93,9,0	1/1:0,3:3:9:94,9,0	1/1:0,4:4:12:118,12,0	1/1:0,2:2:6:64,6,0	1/1:0,8:8:24:240,24,0	1/1:0,4:4:12:122,12,0	1/1:0,1:1:3:31,3,0	1/1:0,1:1:3:27,3,0	1/1:0,6:6:18:186,18,0	1/1:0,2:2:6:63,6,0	0/1:1,4:5:16:109,0,16	0/0:4,0:4:12:0,12,126	0/0:2,0:2:6:0,6,62	0/0:1,0:1:3:0,3,32	./.:.:.:.:.	./.:.:.:.:.	1/1:0,4:4:12:122,12,0	./.:.:.:.:.	1/1:0,1:1:3:32,3,0	0/1:3,3:6:47:80,0,47	1/1:0,5:5:15:156,15,0	1/1:0,5:5:15:157,15,0	1/1:0,3:3:9:89,9,0	1/1:0,4:4:12:126,12,0	1/1:0,3:3:9:85,9,0	1/1:0,3:3:9:95,9,0	1/1:0,4:4:12:130,12,0	1/1:0,2:2:6:65,6,0	1/1:0,2:2:6:63,6,0	1/1:0,5:5:15:147,15,0	./.:.:.:.:.	1/1:0,2:2:6:60,6,0	1/1:0,4:4:12:115,12,0	1/1:0,2:2:6:61,6,0	1/1:0,1:1:3:31,3,0	1/1:0,1:1:3:31,3,0	1/1:0,2:2:6:60,6,0	1/1:0,4:4:12:110,12,0	1/1:0,3:3:9:93,9,0	1/1:0,1:1:3:32,3,0	1/1:0,2:2:6:63,6,0	./.:.:.:.:.	1/1:0,3:3:9:95,9,0	1/1:0,2:2:6:66,6,0	1/1:0,5:5:15:154,15,0	1/1:0,2:2:6:65,6,0	1/1:0,3:3:9:87,9,0	1/1:0,7:7:21:204,21,0	1/1:0,2:2:6:66,6,0	1/1:0,11:11:27:301,27,0	1/1:0,5:5:15:155,15,0	1/1:0,3:3:9:89,9,0	1/1:0,4:4:12:120,12,0	1/1:0,1:1:3:32,3,0	1/1:0,2:2:6:60,6,0	0/0:4,0:4:9:0,9,107	1/1:0,7:7:21:207,21,0	0/0:6,0:6:18:0,18,186	0/0:4,0:4:12:0,12,126	1/1:0,5:5:15:148,15,0	0/1:2,1:3:21:21,0,53	1/1:0,1:1:3:30,3,0	1/1:0,3:3:9:87,9,0	1/1:0,4:4:12:125,12,0	0/0:7,0:7:18:0,18,199	0/0:2,0:2:6:0,6,61	1/1:0,4:4:9:106,9,0	1/1:0,4:4:9:102,9,0	./.:.:.:.:.	1/1:0,3:3:9:89,9,0	./.:.:.:.:.	1/1:0,2:2:3:45,3,0	1/1:0,2:2:6:62,6,0	0/0:20,0:20:60:0,60,653
chr2	22301582	.	A	G	18922	.	AC=222;AF=0.854;AN=260;BaseQRankSum=-1.401;DP=770;Dels=0.00;FS=23.803;HaplotypeScore=0.0985;InbreedingCoeff=0.5063;MLEAC=225;MLEAF=0.865;MQ=57.49;MQ0=1;MQRankSum=0.464;QD=29.02;ReadPosRankSum=2.049	GT:AD:DP:GQ:PL	1/1:0,51:51:99:1620,153,0	1/1:0,21:21:63:648,63,0	1/1:0,15:15:45:481,45,0	1/1:0,40:40:99:1245,120,0	1/1:0,10:10:30:310,30,0	1/1:0,5:5:12:136,12,0	1/1:0,10:10:30:294,30,0	1/1:0,2:2:6:61,6,0	1/1:0,2:2:6:62,6,0	1/1:0,8:8:21:242,21,0	1/1:0,2:2:6:63,6,0	0/0:14,0:14:42:0,42,448	1/1:0,19:19:57:589,57,0	1/1:0,2:2:6:62,6,0	1/1:0,19:19:51:557,51,0	1/1:0,16:16:48:481,48,0	1/1:0,8:8:24:252,24,0	./.:.:.:.:.	1/1:0,3:3:9:89,9,0	1/1:0,3:3:9:93,9,0	1/1:0,1:1:3:31,3,0	1/1:0,5:5:12:138,12,0	1/1:0,6:6:18:184,18,0	0/0:19,0:19:54:0,54,587	1/1:0,2:2:3:35,3,0	1/1:0,20:20:54:560,54,0	1/1:0,10:10:30:314,30,0	1/1:0,1:1:3:33,3,0	1/1:0,2:2:6:64,6,0	1/1:1,14:16:42:441,42,0	1/1:0,3:3:9:93,9,0	1/1:0,3:3:9:86,9,0	1/1:0,8:8:24:241,24,0	1/1:0,3:3:9:92,9,0	1/1:0,19:19:51:544,51,0	1/1:0,1:1:3:31,3,0	1/1:0,9:9:27:279,27,0	1/1:0,7:7:21:215,21,0	1/1:0,7:7:21:214,21,0	1/1:0,2:2:6:61,6,0	1/1:0,4:4:12:127,12,0	1/1:0,13:13:33:345,33,0	1/1:0,12:12:36:372,36,0	0/0:8,0:8:24:0,24,258	1/1:0,12:12:36:377,36,0	1/1:0,11:11:33:348,33,0	1/1:0,7:7:21:226,21,0	0/1:2,1:3:22:22,0,55	./.:.:.:.:.	1/1:0,5:5:15:158,15,0	1/1:0,4:4:12:128,12,0	1/1:0,2:2:6:61,6,0	1/1:0,7:7:21:203,21,0	1/1:0,4:4:12:128,12,0	1/1:0,4:4:12:122,12,0	./.:.:.:.:.	0/0:4,0:4:12:0,12,132	0/0:2,0:2:6:0,6,58	1/1:0,4:4:12:122,12,0	0/0:8,0:8:24:0,24,252	1/1:0,3:3:6:65,6,0	1/1:0,9:9:27:277,27,0	1/1:0,4:4:12:126,12,0	1/1:0,2:2:6:63,6,0	1/1:0,7:7:21:202,21,0	1/1:0,4:4:12:118,12,0	1/1:0,1:1:3:28,3,0	1/1:0,3:3:9:90,9,0	1/1:0,3:3:9:92,9,0	./.:.:.:.:.	1/1:0,1:1:3:30,3,0	1/1:0,3:3:9:91,9,0	1/1:0,2:2:6:62,6,0	0/1:2,6:8:42:160,0,42	0/0:5,0:5:15:0,15,162	0/0:1,0:1:3:0,3,34	0/0:1,0:1:3:0,3,30	1/1:0,1:1:3:30,3,0	0/0:1,0:1:3:0,3,32	1/1:0,3:3:9:93,9,0	1/1:0,1:1:3:32,3,0	1/1:0,1:1:3:29,3,0	0/1:5,3:8:69:69,0,133	1/1:0,6:6:18:195,18,0	1/1:0,5:5:15:153,15,0	1/1:0,1:1:3:32,3,0	1/1:0,4:4:12:129,12,0	1/1:0,1:1:3:31,3,0	1/1:0,2:2:6:65,6,0	1/1:0,4:4:12:121,12,0	./.:.:.:.:.	1/1:0,4:4:12:122,12,0	./.:.:.:.:.	1/1:0,1:1:3:30,3,0	1/1:0,2:2:6:63,6,0	1/1:0,5:5:15:153,15,0	1/1:0,3:3:9:92,9,0	1/1:0,5:5:12:136,12,0	1/1:0,1:1:3:31,3,0	1/1:0,2:2:6:62,6,0	1/1:0,3:3:9:92,9,0	1/1:0,2:2:6:61,6,0	1/1:0,1:1:3:30,3,0	1/1:0,1:1:3:28,3,0	1/1:0,2:2:6:61,6,0	1/1:0,6:6:18:187,18,0	1/1:0,2:2:6:67,6,0	1/1:0,4:4:12:130,12,0	1/1:0,3:3:9:95,9,0	1/1:0,4:4:12:122,12,0	1/1:0,4:4:12:121,12,0	1/1:0,3:3:9:97,9,0	1/1:0,3:3:9:89,9,0	1/1:0,3:3:9:92,9,0	1/1:0,2:2:6:66,6,0	1/1:0,2:2:6:60,6,0	1/1:0,3:3:9:94,9,0	1/1:0,2:2:6:63,6,0	0/0:4,0:4:9:0,9,107	1/1:0,3:3:9:97,9,0	0/0:5,0:5:15:0,15,158	0/1:2,1:3:22:22,0,56	1/1:0,4:4:12:126,12,0	0/0:1,0:1:3:0,3,32	1/1:0,1:1:3:31,3,0	1/1:0,4:4:9:104,9,0	1/1:0,4:4:12:117,12,0	0/0:5,0:5:15:0,15,162	0/0:2,0:2:6:0,6,67	1/1:0,4:4:9:106,9,0	1/1:0,8:8:18:210,18,0	0/0:2,0:2:3:0,3,45	1/1:0,3:3:6:76,6,0	./.:.:.:.:.	1/1:0,2:2:3:45,3,0	1/1:0,3:3:6:59,6,0	0/0:36,0:36:99:0,108,1226
chr2	22301636	.	T	G	13636.1	.	AC=212;AF=0.862;AN=246;BaseQRankSum=-0.871;DP=567;Dels=0.00;FS=6.274;HaplotypeScore=0.1232;InbreedingCoeff=0.4675;MLEAC=215;MLEAF=0.874;MQ=57.72;MQ0=1;MQRankSum=0.948;QD=29.39;ReadPosRankSum=0.128	GT:AD:DP:GQ:PL	1/1:0,22:22:66:693,66,0	1/1:0,13:13:33:377,33,0	1/1:0,13:13:36:384,36,0	1/1:0,22:22:66:693,66,0	1/1:0,6:6:18:191,18,0	1/1:0,1:1:3:33,3,0	1/1:0,6:6:18:184,18,0	./.:.:.:.:.	1/1:0,1:1:3:22,3,0	1/1:0,4:4:12:123,12,0	1/1:0,1:1:3:35,3,0	0/0:14,0:14:42:0,42,427	1/1:0,12:12:36:368,36,0	1/1:0,1:1:3:22,3,0	1/1:0,17:17:48:521,48,0	1/1:0,10:10:30:321,30,0	1/1:0,3:3:9:96,9,0	1/1:0,2:2:6:54,6,0	1/1:0,2:2:6:63,6,0	1/1:0,2:2:6:61,6,0	1/1:0,1:1:3:33,3,0	1/1:0,2:2:6:62,6,0	1/1:0,4:4:12:127,12,0	0/0:16,0:16:48:0,48,493	1/1:0,1:1:3:32,3,0	1/1:0,15:15:39:416,39,0	1/1:0,6:6:18:186,18,0	./.:.:.:.:.	./.:.:.:.:.	1/1:0,8:8:21:235,21,0	1/1:0,2:2:6:66,6,0	1/1:0,1:1:3:32,3,0	1/1:0,8:8:24:247,24,0	1/1:0,2:2:6:67,6,0	1/1:0,14:14:36:393,36,0	1/1:0,1:1:3:32,3,0	1/1:0,9:9:27:281,27,0	1/1:0,4:4:9:104,9,0	1/1:0,4:4:12:126,12,0	./.:.:.:.:.	1/1:0,1:1:3:32,3,0	1/1:0,16:16:39:438,39,0	1/1:0,8:8:24:253,24,0	0/0:11,0:11:33:0,33,333	1/1:0,12:12:33:362,33,0	1/1:0,8:8:24:252,24,0	1/1:0,3:3:9:98,9,0	0/0:2,0:2:6:0,6,65	1/1:0,2:2:6:65,6,0	1/1:0,2:2:6:60,6,0	1/1:0,4:4:12:125,12,0	1/1:0,2:2:6:65,6,0	1/1:0,3:3:9:97,9,0	1/1:0,1:1:3:32,3,0	1/1:0,4:4:12:128,12,0	./.:.:.:.:.	0/0:4,0:4:12:0,12,118	0/0:1,0:1:3:0,3,30	1/1:0,3:3:9:97,9,0	0/0:6,0:6:18:0,18,187	1/1:0,3:3:9:86,9,0	1/1:0,4:4:12:129,12,0	1/1:0,6:6:18:185,18,0	1/1:0,5:5:12:142,12,0	1/1:0,3:3:9:93,9,0	1/1:0,2:2:6:61,6,0	1/1:0,1:1:3:31,3,0	1/1:0,5:5:15:158,15,0	1/1:0,1:1:3:32,3,0	1/1:0,2:2:6:63,6,0	./.:.:.:.:.	1/1:0,4:4:12:123,12,0	1/1:0,2:2:6:63,6,0	1/1:0,2:2:6:62,6,0	0/0:5,0:5:15:0,15,156	0/0:1,0:1:3:0,3,29	./.:.:.:.:.	1/1:0,4:4:12:130,12,0	./.:.:.:.:.	1/1:0,6:6:18:189,18,0	1/1:0,2:2:6:63,6,0	1/1:0,1:1:3:35,3,0	0/1:1,2:3:27:54,0,27	1/1:0,1:1:3:31,3,0	1/1:0,2:2:6:64,6,0	1/1:0,1:1:3:33,3,0	1/1:0,3:3:9:92,9,0	1/1:0,4:4:12:133,12,0	1/1:0,1:1:3:32,3,0	1/1:0,3:3:9:92,9,0	./.:.:.:.:.	1/1:0,1:1:3:32,3,0	1/1:0,1:1:3:32,3,0	./.:.:.:.:.	1/1:0,2:2:6:62,6,0	1/1:0,5:5:15:159,15,0	1/1:0,2:2:3:32,3,0	1/1:0,1:1:3:32,3,0	./.:.:.:.:.	1/1:0,1:1:3:32,3,0	1/1:0,3:3:9:95,9,0	1/1:0,3:3:6:75,6,0	./.:.:.:.:.	1/1:0,1:1:3:32,3,0	1/1:0,2:2:6:68,6,0	1/1:0,6:6:18:193,18,0	1/1:0,3:3:9:95,9,0	1/1:0,3:3:9:96,9,0	1/1:0,3:3:9:91,9,0	1/1:0,2:2:6:62,6,0	1/1:0,4:4:12:124,12,0	1/1:0,3:3:9:94,9,0	1/1:0,3:3:9:98,9,0	1/1:0,5:5:15:156,15,0	1/1:0,1:1:3:31,3,0	1/1:0,1:1:3:34,3,0	1/1:0,1:1:3:30,3,0	./.:.:.:.:.	0/0:1,0:1:3:0,3,30	1/1:0,7:7:21:219,21,0	0/0:2,0:2:6:0,6,61	0/1:2,1:3:22:22,0,52	1/1:0,5:5:15:160,15,0	0/0:1,0:1:3:0,3,31	1/1:0,1:1:3:32,3,0	1/1:0,6:6:15:165,15,0	1/1:0,3:3:9:93,9,0	0/0:2,0:2:6:0,6,60	0/0:3,0:3:9:0,9,88	1/1:0,4:4:9:108,9,0	1/1:0,6:6:15:163,15,0	0/0:2,0:2:3:0,3,45	1/1:0,7:7:15:184,15,0	./.:.:.:.:.	1/1:0,2:2:3:45,3,0	1/1:0,3:3:6:64,6,0	0/0:32,0:32:96:0,96,1091
chr2	22301862	.	T	C	17739.6	.	AC=210;AF=0.861;AN=244;BaseQRankSum=-1.233;DP=742;Dels=0.00;FS=11.459;HaplotypeScore=0.0890;InbreedingCoeff=0.5294;MLEAC=213;MLEAF=0.873;MQ=57.49;MQ0=1;MQRankSum=-1.303;QD=28.25;ReadPosRankSum=1.738	GT:AD:DP:GQ:PL	1/1:0,53:53:99:1628,156,0	1/1:0,16:16:48:477,48,0	1/1:0,13:13:36:378,36,0	1/1:0,33:33:99:985,99,0	1/1:0,16:16:48:485,48,0	1/1:0,12:12:24:297,24,0	1/1:0,16:16:45:464,45,0	1/1:0,4:4:12:124,12,0	1/1:0,1:1:3:32,3,0	1/1:0,18:18:45:493,45,0	1/1:0,3:3:9:83,9,0	0/0:15,0:15:45:0,45,465	1/1:0,11:11:33:325,33,0	1/1:0,1:1:3:29,3,0	1/1:0,24:24:72:711,72,0	1/1:0,10:10:30:295,30,0	1/1:0,10:10:30:290,30,0	1/1:0,2:2:6:63,6,0	1/1:0,2:2:6:61,6,0	1/1:0,5:5:15:143,15,0	./.:.:.:.:.	1/1:0,7:7:21:207,21,0	1/1:0,5:5:15:154,15,0	0/0:19,0:19:57:0,57,586	./.:.:.:.:.	1/1:0,9:9:27:270,27,0	1/1:0,16:16:42:449,42,0	1/1:0,2:2:6:61,6,0	1/1:0,2:2:6:65,6,0	1/1:0,12:12:33:347,33,0	./.:.:.:.:.	1/1:0,1:1:3:31,3,0	1/1:0,4:4:9:89,9,0	1/1:0,2:2:6:65,6,0	1/1:0,23:23:63:656,63,0	1/1:0,1:1:3:33,3,0	1/1:0,12:12:33:355,33,0	1/1:0,4:4:9:103,9,0	1/1:0,4:5:12:119,12,0	1/1:0,1:1:3:31,3,0	1/1:0,2:2:6:61,6,0	1/1:0,18:18:51:528,51,0	1/1:0,14:14:42:420,42,0	0/0:14,0:14:42:0,42,428	1/1:0,10:10:27:262,27,0	1/1:0,9:9:24:260,24,0	1/1:0,6:6:18:179,18,0	0/1:3,2:5:49:49,0,81	1/1:0,3:3:9:83,9,0	1/1:0,13:13:39:389,39,0	1/1:0,2:2:6:61,6,0	1/1:0,3:3:9:89,9,0	1/1:0,4:4:9:105,9,0	1/1:0,3:3:6:73,6,0	1/1:0,3:3:9:86,9,0	1/1:0,1:1:3:22,3,0	0/0:4,0:4:12:0,12,119	0/0:2,0:2:6:0,6,57	1/1:0,4:4:12:121,12,0	0/0:3,0:3:9:0,9,96	1/1:0,2:2:6:60,6,0	1/1:0,2:2:6:62,6,0	1/1:0,10:10:30:287,30,0	1/1:0,5:5:15:148,15,0	./.:.:.:.:.	./.:.:.:.:.	1/1:0,4:4:12:117,12,0	1/1:0,4:4:9:104,9,0	1/1:0,4:4:12:118,12,0	1/1:0,2:2:6:62,6,0	./.:.:.:.:.	1/1:0,3:3:9:94,9,0	1/1:0,3:3:9:89,9,0	0/1:3,1:4:19:19,0,76	0/0:6,0:6:18:0,18,189	./.:.:.:.:.	0/0:2,0:2:3:0,3,45	1/1:0,1:1:3:30,3,0	./.:.:.:.:.	1/1:0,5:5:15:154,15,0	1/1:0,3:3:9:90,9,0	1/1:0,2:2:6:57,6,0	0/0:2,0:2:3:0,3,32	1/1:0,6:6:18:178,18,0	1/1:0,6:6:18:180,18,0	./.:.:.:.:.	1/1:0,4:4:12:118,12,0	1/1:0,5:5:15:159,15,0	1/1:0,3:3:9:92,9,0	1/1:0,2:2:6:57,6,0	./.:.:.:.:.	1/1:0,2:2:6:61,6,0	1/1:0,3:3:9:89,9,0	1/1:0,2:2:6:56,6,0	./.:.:.:.:.	1/1:0,4:4:12:122,12,0	1/1:0,4:4:12:112,12,0	1/1:0,1:1:3:31,3,0	1/1:0,2:2:6:61,6,0	1/1:0,1:1:3:32,3,0	1/1:0,3:3:9:87,9,0	1/1:0,1:1:3:32,3,0	1/1:0,3:3:9:91,9,0	1/1:0,4:4:12:122,12,0	1/1:0,2:2:6:59,6,0	1/1:0,2:2:6:60,6,0	1/1:0,3:3:9:80,9,0	1/1:0,7:7:21:213,21,0	1/1:0,1:1:3:32,3,0	1/1:0,5:5:15:153,15,0	1/1:0,3:3:9:92,9,0	1/1:0,1:1:3:32,3,0	1/1:0,7:7:21:209,21,0	1/1:0,1:1:3:30,3,0	./.:.:.:.:.	1/1:0,2:2:6:60,6,0	./.:.:.:.:.	1/1:0,2:2:6:59,6,0	0/0:3,0:3:9:0,9,92	1/1:0,2:2:6:60,6,0	0/0:4,0:4:12:0,12,124	0/0:2,0:2:6:0,6,62	1/1:0,3:3:6:75,6,0	0/0:1,0:1:3:0,3,29	1/1:0,2:2:6:57,6,0	1/1:0,1:1:3:31,3,0	1/1:0,3:3:9:86,9,0	0/0:4,0:4:12:0,12,123	0/0:2,0:2:6:0,6,59	./.:.:.:.:.	1/1:0,2:2:3:45,3,0	./.:.:.:.:.	1/1:0,4:4:6:89,6,0	1/1:0,2:2:3:45,3,0	1/1:0,4:4:6:89,6,0	1/1:0,3:3:6:74,6,0	0/0:31,0:31:93:0,93,1055
chr2	22301864	.	T	A	18104.5	.	AC=211;AF=0.858;AN=246;BaseQRankSum=0.998;DP=736;Dels=0.00;FS=10.433;HaplotypeScore=0.0654;InbreedingCoeff=0.5049;MLEAC=214;MLEAF=0.870;MQ=57.45;MQ0=1;MQRankSum=1.144;QD=28.97;ReadPosRankSum=2.081	GT:AD:DP:GQ:PL	1/1:0,53:53:99:1651,156,0	1/1:0,15:15:45:463,45,0	1/1:0,13:13:36:389,36,0	1/1:0,32:32:96:984,96,0	1/1:0,16:16:48:493,48,0	1/1:0,12:12:24:302,24,0	1/1:0,16:16:45:478,45,0	1/1:0,5:5:15:160,15,0	1/1:0,1:1:3:32,3,0	1/1:0,17:17:42:477,42,0	1/1:0,3:3:9:85,9,0	0/0:13,0:13:39:0,39,411	1/1:0,10:10:30:306,30,0	1/1:0,1:1:3:32,3,0	1/1:0,24:24:72:734,72,0	1/1:0,10:10:30:309,30,0	1/1:0,10:10:30:312,30,0	1/1:0,2:2:6:64,6,0	1/1:0,2:2:6:64,6,0	1/1:0,4:4:12:123,12,0	./.:.:.:.:.	1/1:0,7:7:21:220,21,0	1/1:0,5:5:15:157,15,0	0/0:18,0:18:54:0,54,573	./.:.:.:.:.	1/1:0,8:8:24:249,24,0	1/1:0,16:16:42:459,42,0	1/1:0,2:2:6:63,6,0	1/1:0,2:2:6:63,6,0	1/1:0,13:13:36:385,36,0	1/1:0,1:1:3:30,3,0	1/1:0,1:1:3:31,3,0	1/1:0,3:3:6:61,6,0	1/1:0,2:2:6:67,6,0	1/1:0,21:21:57:615,57,0	1/1:0,1:1:3:33,3,0	1/1:0,11:12:33:354,33,0	1/1:0,4:4:9:109,9,0	1/1:0,5:5:12:123,12,0	1/1:0,1:1:3:32,3,0	1/1:0,2:2:6:63,6,0	1/1:0,18:18:51:541,51,0	1/1:0,14:14:42:435,42,0	0/0:14,0:14:42:0,42,433	1/1:0,10:10:30:309,30,0	1/1:0,9:9:24:260,24,0	1/1:0,6:6:18:184,18,0	0/1:3,2:5:49:49,0,81	1/1:0,3:3:9:92,9,0	1/1:0,13:13:39:406,39,0	1/1:0,2:2:6:61,6,0	1/1:0,3:3:9:83,9,0	1/1:0,4:4:9:108,9,0	1/1:0,3:3:6:76,6,0	1/1:0,3:3:9:89,9,0	1/1:0,1:1:3:22,3,0	0/0:4,0:4:12:0,12,122	0/0:2,0:2:6:0,6,57	1/1:0,4:4:12:125,12,0	0/0:3,0:3:9:0,9,95	1/1:0,2:2:6:63,6,0	1/1:0,2:2:6:65,6,0	1/1:0,12:12:36:354,36,0	1/1:0,5:5:15:153,15,0	./.:.:.:.:.	./.:.:.:.:.	1/1:0,4:4:12:122,12,0	1/1:0,4:4:9:104,9,0	1/1:0,4:4:12:119,12,0	1/1:0,2:2:6:63,6,0	./.:.:.:.:.	1/1:0,3:3:9:97,9,0	1/1:0,3:3:9:92,9,0	0/1:3,1:4:15:15,0,75	0/0:6,0:6:18:0,18,192	./.:.:.:.:.	0/0:2,0:2:3:0,3,45	1/1:0,1:1:3:30,3,0	./.:.:.:.:.	1/1:0,5:5:15:159,15,0	1/1:0,3:3:9:86,9,0	1/1:0,2:2:6:65,6,0	0/1:1,1:2:23:23,0,26	1/1:0,6:6:18:184,18,0	1/1:0,6:6:18:184,18,0	./.:.:.:.:.	1/1:0,4:4:12:124,12,0	1/1:0,5:5:15:156,15,0	1/1:0,3:3:9:89,9,0	1/1:0,1:1:3:32,3,0	./.:.:.:.:.	1/1:0,2:2:6:64,6,0	1/1:0,3:3:9:89,9,0	1/1:0,2:2:3:30,3,0	./.:.:.:.:.	1/1:0,4:4:12:126,12,0	1/1:0,5:5:15:142,15,0	1/1:0,1:1:3:31,3,0	1/1:0,2:2:6:63,6,0	1/1:0,1:1:3:32,3,0	1/1:0,3:3:9:88,9,0	1/1:0,1:1:3:32,3,0	1/1:0,3:3:9:94,9,0	1/1:0,4:4:12:122,12,0	1/1:0,2:2:6:63,6,0	1/1:0,2:2:6:61,6,0	1/1:0,2:2:6:63,6,0	1/1:0,7:7:21:220,21,0	1/1:0,1:1:3:32,3,0	1/1:0,5:5:15:158,15,0	1/1:0,4:4:12:124,12,0	1/1:0,1:1:3:33,3,0	1/1:0,7:7:21:213,21,0	./.:.:.:.:.	./.:.:.:.:.	1/1:0,2:2:6:62,6,0	./.:.:.:.:.	1/1:0,2:2:6:61,6,0	0/0:3,0:3:9:0,9,97	1/1:0,2:2:6:60,6,0	0/0:5,0:5:15:0,15,152	0/0:2,0:2:6:0,6,63	1/1:0,3:3:6:75,6,0	0/0:1,0:1:3:0,3,29	1/1:0,2:2:6:60,6,0	1/1:0,1:1:3:32,3,0	1/1:0,3:3:9:92,9,0	0/0:3,0:3:9:0,9,94	0/0:2,0:2:6:0,6,60	./.:.:.:.:.	1/1:0,2:2:3:45,3,0	0/0:2,0:2:3:0,3,45	1/1:0,4:4:6:89,6,0	1/1:0,2:2:3:45,3,0	1/1:0,4:4:6:89,6,0	1/1:0,3:3:6:76,6,0	0/0:31,0:31:93:0,93,1065
chr2	22301937	.	G	A	15454.8	.	AC=203;AF=0.846;AN=240;BaseQRankSum=-3.195;DP=646;Dels=0.00;FS=3.611;HaplotypeScore=0.0377;InbreedingCoeff=0.5480;MLEAC=208;MLEAF=0.867;MQ=57.51;MQ0=0;MQRankSum=-0.397;QD=29.16;ReadPosRankSum=1.500	GT:AD:DP:GQ:PL	1/1:0,33:33:96:994,96,0	1/1:0,20:20:60:615,60,0	1/1:0,9:9:27:277,27,0	1/1:0,22:22:66:679,66,0	1/1:0,11:11:33:339,33,0	1/1:0,4:4:12:128,12,0	1/1:0,13:13:39:391,39,0	./.:.:.:.:.	1/1:0,1:1:3:33,3,0	1/1:0,14:14:39:410,39,0	1/1:0,1:1:3:33,3,0	0/0:14,0:14:42:0,42,459	1/1:0,8:8:24:251,24,0	1/1:0,5:5:15:147,15,0	1/1:0,19:19:57:594,57,0	1/1:0,6:6:15:175,15,0	1/1:0,10:10:30:302,30,0	1/1:0,5:5:15:152,15,0	1/1:0,1:1:3:31,3,0	1/1:0,2:2:6:57,6,0	1/1:0,1:1:3:32,3,0	1/1:0,2:2:6:62,6,0	1/1:0,6:6:18:184,18,0	0/0:16,0:16:48:0,48,499	./.:.:.:.:.	1/1:0,6:6:18:182,18,0	1/1:0,18:18:54:558,54,0	./.:.:.:.:.	./.:.:.:.:.	1/1:0,11:11:30:302,30,0	1/1:0,2:2:6:65,6,0	1/1:0,2:2:6:55,6,0	1/1:0,6:6:15:155,15,0	./.:.:.:.:.	1/1:0,11:11:33:340,33,0	1/1:0,1:1:3:30,3,0	1/1:0,18:18:51:538,51,0	1/1:0,7:7:18:197,18,0	1/1:0,3:3:9:86,9,0	1/1:0,1:1:3:32,3,0	1/1:0,3:3:9:97,9,0	1/1:0,9:9:27:294,27,0	1/1:0,9:9:27:280,27,0	0/0:15,0:15:45:0,45,485	1/1:0,15:15:42:453,42,0	1/1:0,4:4:12:127,12,0	1/1:0,5:5:15:153,15,0	0/0:2,0:2:6:0,6,68	1/1:0,3:3:9:97,9,0	1/1:0,6:6:18:190,18,0	./.:.:.:.:.	1/1:0,1:1:3:33,3,0	1/1:0,6:6:15:166,15,0	1/1:0,2:2:6:65,6,0	1/1:0,6:6:18:183,18,0	1/1:0,1:1:3:32,3,0	0/0:1,0:1:3:0,3,34	0/0:3,0:3:9:0,9,97	1/1:0,2:2:6:61,6,0	0/0:6,0:6:18:0,18,197	1/1:0,3:3:9:91,9,0	1/1:0,2:2:6:60,6,0	1/1:0,10:10:27:295,27,0	1/1:0,3:3:9:89,9,0	1/1:0,1:1:3:30,3,0	./.:.:.:.:.	1/1:0,2:2:6:67,6,0	1/1:0,7:7:21:208,21,0	1/1:0,1:1:3:30,3,0	1/1:0,2:2:6:51,6,0	1/1:0,3:3:6:74,6,0	1/1:0,2:2:6:59,6,0	1/1:0,3:3:9:90,9,0	0/1:2,1:3:23:23,0,54	0/0:1,0:1:3:0,3,32	./.:.:.:.:.	0/0:1,0:1:3:0,3,32	1/1:0,2:2:6:60,6,0	0/0:1,0:1:3:0,3,31	1/1:0,6:6:15:168,15,0	./.:.:.:.:.	1/1:0,4:4:12:119,12,0	./.:.:.:.:.	1/1:0,4:4:12:128,12,0	1/1:0,5:5:15:150,15,0	1/1:0,3:3:9:96,9,0	1/1:0,2:2:6:62,6,0	1/1:0,1:1:3:32,3,0	1/1:0,2:2:6:61,6,0	1/1:0,2:2:6:61,6,0	1/1:0,3:3:9:95,9,0	1/1:0,3:3:9:90,9,0	./.:.:.:.:.	1/1:0,1:1:3:33,3,0	1/1:0,1:1:3:31,3,0	./.:.:.:.:.	./.:.:.:.:.	1/1:0,1:1:3:32,3,0	1/1:0,2:2:6:62,6,0	1/1:0,1:1:3:31,3,0	./.:.:.:.:.	1/1:0,3:3:9:91,9,0	1/1:0,3:3:9:93,9,0	1/1:0,3:3:9:91,9,0	1/1:0,1:1:3:30,3,0	1/1:0,3:3:6:74,6,0	1/1:0,2:2:6:63,6,0	1/1:0,5:5:15:154,15,0	1/1:0,4:4:12:129,12,0	1/1:0,6:6:18:183,18,0	1/1:0,2:2:6:57,6,0	1/1:0,4:4:12:127,12,0	1/1:0,5:5:15:149,15,0	1/1:0,3:3:9:90,9,0	./.:.:.:.:.	1/1:0,9:9:18:215,18,0	1/1:0,1:1:3:28,3,0	1/1:0,2:2:6:54,6,0	0/0:4,0:4:12:0,12,122	1/1:0,2:2:6:65,6,0	0/0:7,0:7:21:0,21,224	0/0:4,0:4:12:0,12,131	1/1:0,9:9:27:274,27,0	0/0:1,0:1:3:0,3,34	1/1:0,2:2:6:59,6,0	1/1:0,3:3:9:88,9,0	1/1:0,4:4:12:123,12,0	0/0:1,0:1:3:0,3,32	0/0:2,0:2:6:0,6,65	./.:.:.:.:.	./.:.:.:.:.	0/0:2,0:2:3:0,3,45	1/1:0,8:8:15:196,15,0	1/1:0,3:3:6:73,6,0	1/1:0,4:4:6:89,6,0	1/1:0,3:3:6:75,6,0	0/0:35,0:35:99:0,105,1205
chr2	22301987	.	G	A	19948.8	.	AC=211;AF=0.858;AN=246;BaseQRankSum=0.758;DP=813;Dels=0.00;FS=5.632;HaplotypeScore=0.0681;InbreedingCoeff=0.6036;MLEAC=213;MLEAF=0.866;MQ=58.10;MQ0=0;MQRankSum=0.936;QD=29.25;ReadPosRankSum=-2.351	GT:AD:DP:GQ:PL	1/1:0,31:31:93:991,93,0	1/1:0,23:23:69:708,69,0	1/1:0,15:15:42:443,42,0	1/1:0,33:33:90:969,90,0	1/1:0,18:18:54:550,54,0	1/1:0,5:5:15:156,15,0	1/1:0,15:15:45:457,45,0	1/1:0,2:2:6:64,6,0	./.:.:.:.:.	1/1:0,21:21:60:642,60,0	./.:.:.:.:.	0/0:12,0:12:36:0,36,355	1/1:0,11:11:33:341,33,0	1/1:0,3:3:9:98,9,0	1/1:0,16:16:48:492,48,0	1/1:0,8:8:21:227,21,0	1/1:0,14:14:42:436,42,0	1/1:0,1:1:3:32,3,0	1/1:0,6:6:12:149,12,0	1/1:0,5:5:12:137,12,0	1/1:0,1:1:3:33,3,0	1/1:0,9:9:27:284,27,0	1/1:0,12:12:33:345,33,0	0/0:23,0:23:69:0,69,701	./.:.:.:.:.	1/1:0,14:14:42:430,42,0	1/1:0,21:21:63:642,63,0	1/1:0,2:2:6:59,6,0	./.:.:.:.:.	1/1:0,17:17:51:521,51,0	1/1:0,3:3:9:97,9,0	1/1:0,1:1:3:33,3,0	1/1:0,7:7:21:212,21,0	1/1:0,3:3:9:94,9,0	1/1:0,16:16:45:477,45,0	1/1:0,1:1:3:31,3,0	1/1:0,21:21:60:628,60,0	1/1:0,5:5:12:138,12,0	1/1:0,7:7:18:194,18,0	1/1:0,1:1:3:31,3,0	./.:.:.:.:.	1/1:0,14:14:42:418,42,0	1/1:0,14:14:42:429,42,0	0/0:11,0:11:33:0,33,343	1/1:0,21:21:63:655,63,0	1/1:0,9:9:27:277,27,0	1/1:0,14:14:39:420,39,0	./.:.:.:.:.	1/1:0,5:5:15:156,15,0	1/1:0,7:7:18:195,18,0	./.:.:.:.:.	1/1:0,2:2:6:60,6,0	1/1:0,5:5:12:136,12,0	1/1:0,4:4:12:124,12,0	1/1:0,7:7:18:201,18,0	1/1:0,1:1:3:31,3,0	0/0:5,0:5:15:0,15,151	0/0:5,0:5:15:0,15,153	1/1:0,4:4:12:123,12,0	0/0:6,0:6:18:0,18,179	1/1:0,3:3:6:73,6,0	1/1:0,6:6:15:169,15,0	1/1:0,11:11:33:333,33,0	1/1:0,5:5:15:151,15,0	1/1:0,3:3:9:95,9,0	1/1:0,1:1:3:31,3,0	1/1:0,6:6:18:183,18,0	1/1:0,6:6:18:185,18,0	1/1:0,3:3:9:93,9,0	1/1:0,1:1:3:22,3,0	./.:.:.:.:.	1/1:0,1:1:3:31,3,0	1/1:0,2:2:6:62,6,0	0/1:4,1:5:18:18,0,91	0/0:4,0:4:12:0,12,122	./.:.:.:.:.	./.:.:.:.:.	1/1:0,3:3:9:91,9,0	0/0:4,0:4:9:0,9,106	1/1:0,8:8:18:213,18,0	./.:.:.:.:.	1/1:0,3:3:9:91,9,0	0/0:1,0:1:3:0,3,32	1/1:0,8:8:24:244,24,0	1/1:0,5:5:15:149,15,0	1/1:0,3:3:9:93,9,0	1/1:0,5:5:15:151,15,0	1/1:0,3:3:9:83,9,0	1/1:0,4:4:12:124,12,0	1/1:0,1:1:3:32,3,0	1/1:0,2:2:6:60,6,0	1/1:0,2:2:6:60,6,0	1/1:0,2:2:6:64,6,0	1/1:0,2:2:6:62,6,0	1/1:0,1:1:3:30,3,0	1/1:0,1:1:3:32,3,0	1/1:0,2:2:6:61,6,0	1/1:0,1:1:3:32,3,0	1/1:0,3:3:9:93,9,0	1/1:0,2:2:6:62,6,0	1/1:0,3:3:9:83,9,0	1/1:0,3:3:9:92,9,0	1/1:0,2:2:6:60,6,0	1/1:0,4:4:12:119,12,0	1/1:0,2:2:6:62,6,0	1/1:0,2:2:6:62,6,0	1/1:0,2:2:6:63,6,0	1/1:0,5:5:15:150,15,0	1/1:0,1:1:3:27,3,0	1/1:0,3:3:9:93,9,0	./.:.:.:.:.	1/1:0,1:1:3:28,3,0	1/1:0,10:10:27:291,27,0	1/1:0,7:7:21:214,21,0	./.:.:.:.:.	1/1:0,4:4:12:121,12,0	1/1:0,5:5:15:159,15,0	1/1:0,2:2:6:61,6,0	0/0:4,0:4:12:0,12,119	1/1:0,2:2:6:58,6,0	0/0:6,0:6:18:0,18,183	0/0:5,0:5:15:0,15,155	1/1:0,10:10:27:287,27,0	0/0:3,0:3:9:0,9,89	1/1:0,3:3:9:94,9,0	1/1:0,2:2:6:61,6,0	1/1:0,3:3:9:93,9,0	0/0:1,0:1:3:0,3,33	0/0:4,0:4:12:0,12,122	1/1:0,2:2:3:45,3,0	./.:.:.:.:.	0/0:2,0:2:3:0,3,45	1/1:0,4:4:9:108,9,0	1/1:0,4:4:6:89,6,0	1/1:0,4:4:6:89,6,0	1/1:0,3:3:6:76,6,0	0/0:34,0:34:99:0,102,1153
chr2	22302050	.	T	G	17831.8	.	AC=216;AF=0.850;AN=254;BaseQRankSum=-2.805;DP=777;Dels=0.00;FS=2.309;HaplotypeScore=0.0850;InbreedingCoeff=0.5331;MLEAC=217;MLEAF=0.854;MQ=58.11;MQ0=0;MQRankSum=0.406;QD=28.21;ReadPosRankSum=0.653	GT:AD:DP:GQ:PL	1/1:0,15:15:45:481,45,0	1/1:0,22:22:63:658,63,0	1/1:0,15:15:45:464,45,0	1/1:0,30:30:84:890,84,0	1/1:0,11:11:33:329,33,0	1/1:0,9:9:18:226,18,0	1/1:0,7:7:21:216,21,0	1/1:0,3:3:9:94,9,0	1/1:0,4:4:12:120,12,0	1/1:0,16:16:45:482,45,0	1/1:0,1:1:3:32,3,0	0/0:11,0:11:33:0,33,340	1/1:0,16:16:48:490,48,0	./.:.:.:.:.	1/1:0,12:12:36:373,36,0	1/1:0,10:10:27:291,27,0	1/1:0,14:14:39:418,39,0	1/1:0,2:2:6:63,6,0	1/1:0,1:1:3:29,3,0	1/1:0,8:8:21:229,21,0	./.:.:.:.:.	1/1:0,13:13:30:344,30,0	1/1:0,9:9:27:275,27,0	0/0:27,0:27:81:0,81,826	1/1:0,2:2:6:66,6,0	1/1:0,16:16:45:472,45,0	1/1:0,14:14:42:419,42,0	1/1:0,1:1:3:31,3,0	1/1:0,2:2:6:66,6,0	1/1:0,20:20:48:547,48,0	./.:.:.:.:.	1/1:0,3:3:9:97,9,0	1/1:0,5:5:15:154,15,0	1/1:0,2:2:6:67,6,0	1/1:0,8:8:24:246,24,0	1/1:0,2:2:6:54,6,0	1/1:0,20:20:51:561,51,0	1/1:0,6:6:18:181,18,0	1/1:0,7:7:21:211,21,0	1/1:0,2:2:6:64,6,0	1/1:0,3:3:9:83,9,0	1/1:0,15:15:45:455,45,0	1/1:0,10:10:24:265,24,0	0/0:17,0:17:48:0,48,510	1/1:0,18:18:54:543,54,0	1/1:0,12:12:30:333,30,0	1/1:0,14:14:36:399,36,0	0/1:2,1:3:24:24,0,58	1/1:0,1:1:3:32,3,0	1/1:0,3:3:9:94,9,0	1/1:0,1:1:3:30,3,0	1/1:0,4:4:12:123,12,0	1/1:0,6:6:15:165,15,0	1/1:0,4:4:12:123,12,0	1/1:0,9:9:24:262,24,0	1/1:0,2:2:6:61,6,0	0/0:3,0:3:9:0,9,92	0/0:8,0:8:24:0,24,245	1/1:0,5:5:15:152,15,0	0/0:5,0:5:15:0,15,155	1/1:0,2:2:6:63,6,0	1/1:0,2:2:6:61,6,0	1/1:0,8:8:21:230,21,0	1/1:0,5:5:12:137,12,0	1/1:0,9:9:27:272,27,0	1/1:0,1:1:3:30,3,0	1/1:0,4:4:12:125,12,0	1/1:0,5:5:12:136,12,0	1/1:0,4:4:12:118,12,0	./.:.:.:.:.	1/1:0,1:1:3:31,3,0	1/1:0,1:1:3:31,3,0	1/1:0,2:2:6:61,6,0	0/1:3,2:5:45:45,0,76	0/0:8,0:8:21:0,21,232	0/0:3,0:3:9:0,9,92	./.:.:.:.:.	1/1:0,3:3:9:91,9,0	0/0:2,0:2:6:0,6,61	1/1:0,1:1:3:30,3,0	1/1:0,4:4:9:105,9,0	1/1:0,1:1:3:30,3,0	0/0:1,0:1:3:0,3,32	1/1:0,6:6:18:184,18,0	1/1:0,2:2:6:59,6,0	1/1:0,4:4:12:128,12,0	1/1:0,8:8:24:247,24,0	1/1:0,3:3:9:83,9,0	1/1:0,1:1:3:31,3,0	1/1:0,1:1:3:32,3,0	1/1:0,2:2:6:62,6,0	1/1:0,3:3:9:93,9,0	1/1:0,4:4:12:122,12,0	1/1:0,3:3:9:89,9,0	./.:.:.:.:.	1/1:0,3:3:9:86,9,0	1/1:0,4:4:12:111,12,0	./.:.:.:.:.	1/1:0,4:4:12:123,12,0	1/1:0,2:2:6:60,6,0	1/1:0,3:3:9:84,9,0	./.:.:.:.:.	1/1:0,2:2:6:59,6,0	1/1:0,2:2:6:63,6,0	1/1:0,2:2:6:61,6,0	1/1:0,2:2:6:60,6,0	1/1:0,2:2:6:60,6,0	1/1:0,8:8:18:196,18,0	1/1:0,2:2:6:59,6,0	1/1:0,1:1:3:32,3,0	1/1:0,5:5:9:119,9,0	1/1:0,2:2:6:61,6,0	1/1:0,6:6:15:165,15,0	1/1:0,5:5:15:149,15,0	1/1:0,4:4:12:121,12,0	1/1:0,1:1:3:32,3,0	1/1:0,4:4:12:120,12,0	1/1:0,3:3:9:89,9,0	0/0:6,0:6:18:0,18,186	1/1:0,4:4:12:122,12,0	0/0:6,0:6:15:0,15,172	0/1:2,3:5:52:62,0,52	./.:.:.:.:.	0/0:3,0:3:9:0,9,88	1/1:0,4:4:9:89,9,0	./.:.:.:.:.	1/1:0,2:2:6:61,6,0	0/0:3,0:3:9:0,9,92	0/0:3,0:3:9:0,9,91	1/1:0,2:2:3:45,3,0	1/1:0,2:2:3:45,3,0	0/0:2,0:2:3:0,3,45	0/1:1,7:8:10:159,0,10	1/1:0,1:1:3:30,3,0	1/1:0,2:2:3:45,3,0	1/1:0,2:2:3:45,3,0	0/0:37,0:37:99:0,111,1220
chr2	22302053	.	A	T	17470.5	.	AC=216;AF=0.850;AN=254;BaseQRankSum=-1.360;DP=772;Dels=0.00;FS=2.759;HaplotypeScore=0.0851;InbreedingCoeff=0.5320;MLEAC=217;MLEAF=0.854;MQ=58.10;MQ0=0;MQRankSum=-0.800;QD=28.00;ReadPosRankSum=0.509	GT:AD:DP:GQ:PL	1/1:0,15:15:45:479,45,0	1/1:0,22:22:63:656,63,0	1/1:0,15:15:45:456,45,0	1/1:0,30:30:84:880,84,0	1/1:0,11:11:33:331,33,0	1/1:0,9:9:18:224,18,0	1/1:0,7:7:21:208,21,0	1/1:0,3:3:9:93,9,0	1/1:0,4:4:12:121,12,0	1/1:0,16:16:42:442,42,0	1/1:0,1:1:3:33,3,0	0/0:12,0:12:36:0,36,359	1/1:0,16:16:48:489,48,0	./.:.:.:.:.	1/1:0,12:12:36:373,36,0	1/1:0,10:10:27:286,27,0	1/1:0,14:14:39:414,39,0	1/1:0,2:2:6:64,6,0	1/1:0,1:1:3:29,3,0	1/1:0,8:8:21:224,21,0	./.:.:.:.:.	1/1:0,13:13:30:345,30,0	1/1:0,9:9:27:270,27,0	0/0:29,0:29:87:0,87,874	1/1:0,2:2:6:67,6,0	1/1:0,16:16:45:466,45,0	1/1:0,14:14:42:419,42,0	1/1:0,1:1:3:31,3,0	1/1:0,2:2:6:63,6,0	1/1:0,20:20:48:542,48,0	./.:.:.:.:.	1/1:0,3:3:9:97,9,0	1/1:0,5:5:15:148,15,0	1/1:0,2:2:6:67,6,0	1/1:0,7:7:21:211,21,0	1/1:0,2:2:6:51,6,0	1/1:0,19:19:48:532,48,0	1/1:0,6:6:18:178,18,0	1/1:0,7:7:21:207,21,0	1/1:0,2:2:6:61,6,0	1/1:0,3:3:9:85,9,0	1/1:0,14:14:42:426,42,0	1/1:0,9:9:21:234,21,0	0/0:17,0:17:48:0,48,504	1/1:0,18:18:54:545,54,0	1/1:0,11:11:27:299,27,0	1/1:0,14:14:36:399,36,0	0/1:2,1:3:21:21,0,55	1/1:0,1:1:3:32,3,0	1/1:0,3:3:9:94,9,0	1/1:0,1:1:3:29,3,0	1/1:0,4:4:12:117,12,0	1/1:0,6:6:15:151,15,0	1/1:0,4:4:12:121,12,0	1/1:0,9:9:24:264,24,0	1/1:0,2:2:6:61,6,0	0/0:3,0:3:9:0,9,87	0/0:8,0:8:24:0,24,242	1/1:0,5:5:15:152,15,0	0/0:5,0:5:15:0,15,156	1/1:0,2:2:6:62,6,0	1/1:0,2:2:6:60,6,0	1/1:0,8:8:21:229,21,0	1/1:0,5:5:12:135,12,0	1/1:0,9:9:27:271,27,0	1/1:0,1:1:3:30,3,0	1/1:0,4:4:12:125,12,0	1/1:0,5:5:12:137,12,0	1/1:0,4:4:12:119,12,0	./.:.:.:.:.	1/1:0,1:1:3:29,3,0	1/1:0,1:1:3:30,3,0	1/1:0,2:2:6:62,6,0	0/1:3,2:5:45:45,0,75	0/0:8,0:8:21:0,21,229	0/0:3,0:3:9:0,9,89	./.:.:.:.:.	1/1:0,3:3:9:92,9,0	0/0:2,0:2:6:0,6,61	1/1:0,1:1:3:32,3,0	1/1:0,4:4:9:107,9,0	1/1:0,1:1:3:29,3,0	0/0:1,0:1:3:0,3,32	1/1:0,6:6:18:179,18,0	1/1:0,2:2:6:59,6,0	1/1:0,4:4:12:127,12,0	1/1:0,8:8:24:238,24,0	1/1:0,3:3:9:84,9,0	1/1:0,1:1:3:30,3,0	1/1:0,1:1:3:32,3,0	1/1:0,2:2:6:64,6,0	1/1:0,3:3:9:92,9,0	1/1:0,4:4:12:120,12,0	1/1:0,3:3:9:90,9,0	./.:.:.:.:.	1/1:0,4:4:12:119,12,0	1/1:0,4:4:12:114,12,0	./.:.:.:.:.	1/1:0,4:4:12:118,12,0	1/1:0,2:2:6:62,6,0	1/1:0,2:2:6:52,6,0	./.:.:.:.:.	1/1:0,2:2:6:59,6,0	1/1:0,2:2:6:62,6,0	1/1:0,2:2:6:61,6,0	1/1:0,2:2:6:60,6,0	1/1:0,2:2:6:60,6,0	1/1:0,7:7:15:180,15,0	1/1:0,2:2:6:61,6,0	1/1:0,1:1:3:31,3,0	1/1:0,5:5:9:105,9,0	1/1:0,2:2:6:60,6,0	1/1:0,5:5:12:137,12,0	1/1:0,5:5:15:150,15,0	1/1:0,4:4:12:120,12,0	1/1:0,1:1:3:32,3,0	1/1:0,4:4:12:122,12,0	1/1:0,3:3:9:89,9,0	0/0:6,0:6:18:0,18,182	1/1:0,4:4:12:122,12,0	0/0:6,0:6:15:0,15,166	0/1:2,3:5:51:62,0,51	./.:.:.:.:.	0/0:3,0:3:9:0,9,93	1/1:0,4:4:12:123,12,0	./.:.:.:.:.	1/1:0,2:2:6:60,6,0	0/0:3,0:3:9:0,9,91	0/0:3,0:3:9:0,9,93	1/1:0,2:2:3:45,3,0	1/1:0,2:2:3:45,3,0	0/0:2,0:2:3:0,3,45	0/1:1,6:7:12:135,0,12	1/1:0,1:1:3:30,3,0	1/1:0,2:2:3:45,3,0	1/1:0,2:2:3:45,3,0	0/0:37,0:37:99:0,111,1199
chr2	22302081	.	T	C	19617.8	.	AC=224;AF=0.855;AN=262;BaseQRankSum=1.788;DP=823;Dels=0.00;FS=2.408;HaplotypeScore=0.0858;InbreedingCoeff=0.5508;MLEAC=224;MLEAF=0.855;MQ=58.51;MQ0=0;MQRankSum=-0.662;QD=29.46;ReadPosRankSum=-1.024	GT:AD:DP:GQ:PL	1/1:0,12:12:36:387,36,0	1/1:0,21:21:63:662,63,0	1/1:0,21:21:63:661,63,0	1/1:0,37:37:99:1127,105,0	1/1:0,18:18:54:574,54,0	1/1:0,5:5:12:116,12,0	1/1:0,9:9:27:274,27,0	1/1:0,4:4:12:133,12,0	1/1:0,1:1:3:22,3,0	1/1:0,11:11:30:316,30,0	1/1:0,1:1:3:32,3,0	0/0:19,0:19:57:0,57,576	1/1:0,15:15:45:477,45,0	./.:.:.:.:.	1/1:0,15:15:45:472,45,0	1/1:0,13:13:36:387,36,0	1/1:0,14:14:42:434,42,0	1/1:0,1:1:3:31,3,0	1/1:0,4:4:12:126,12,0	1/1:0,6:6:18:183,18,0	1/1:0,1:1:3:32,3,0	1/1:0,7:7:15:180,15,0	1/1:0,13:13:33:375,33,0	0/0:28,0:28:84:0,84,866	1/1:0,2:2:6:66,6,0	1/1:0,19:19:51:567,51,0	1/1:0,13:13:39:415,39,0	1/1:0,2:2:6:66,6,0	1/1:0,1:1:3:32,3,0	1/1:0,10:10:24:277,24,0	1/1:0,1:1:3:32,3,0	1/1:0,2:2:6:65,6,0	1/1:0,9:9:24:259,24,0	1/1:0,3:3:9:97,9,0	1/1:0,6:6:18:190,18,0	1/1:0,3:3:9:87,9,0	1/1:0,18:18:48:538,48,0	1/1:0,7:7:21:216,21,0	1/1:0,10:10:30:308,30,0	1/1:0,3:3:9:99,9,0	1/1:0,2:2:6:55,6,0	1/1:0,10:10:30:320,30,0	1/1:0,12:12:33:363,33,0	0/0:18,0:18:48:0,48,519	1/1:0,12:12:36:374,36,0	1/1:0,13:13:36:391,36,0	1/1:0,20:20:60:622,60,0	0/0:3,0:3:9:0,9,97	1/1:0,3:3:9:94,9,0	1/1:0,5:5:15:160,15,0	1/1:0,3:3:9:94,9,0	1/1:0,7:7:18:203,18,0	1/1:0,5:5:12:135,12,0	1/1:0,5:5:15:158,15,0	1/1:0,9:9:27:288,27,0	1/1:0,3:3:9:93,9,0	0/0:3,0:3:9:0,9,94	0/0:11,0:11:33:0,33,336	1/1:0,3:3:9:97,9,0	0/0:4,0:4:12:0,12,124	1/1:0,1:1:3:32,3,0	1/1:0,1:1:3:31,3,0	1/1:0,6:6:18:185,18,0	1/1:0,5:5:12:138,12,0	1/1:0,10:10:30:320,30,0	1/1:0,3:3:9:93,9,0	1/1:0,4:4:12:122,12,0	1/1:0,5:5:12:140,12,0	1/1:0,8:8:24:250,24,0	1/1:0,1:1:3:32,3,0	1/1:0,2:2:6:61,6,0	1/1:0,3:3:9:91,9,0	1/1:0,3:3:9:97,9,0	0/1:4,3:7:71:71,0,101	0/0:8,0:8:18:0,18,217	0/0:6,0:6:18:0,18,194	0/0:2,0:2:6:0,6,63	1/1:0,3:3:9:97,9,0	0/0:1,0:1:3:0,3,32	./.:.:.:.:.	1/1:0,3:3:6:75,6,0	1/1:0,4:4:12:125,12,0	0/1:2,1:3:23:23,0,53	1/1:0,7:7:21:225,21,0	1/1:0,3:3:9:93,9,0	1/1:0,3:3:9:97,9,0	1/1:0,7:7:21:228,21,0	1/1:0,3:3:9:95,9,0	1/1:0,2:2:6:67,6,0	1/1:0,1:1:3:31,3,0	1/1:0,2:2:6:64,6,0	1/1:0,2:2:6:62,6,0	1/1:0,4:4:12:124,12,0	1/1:0,5:5:15:158,15,0	./.:.:.:.:.	1/1:0,2:2:6:62,6,0	1/1:0,2:2:6:54,6,0	1/1:0,1:1:3:32,3,0	1/1:0,2:2:6:61,6,0	1/1:0,2:2:6:63,6,0	1/1:0,1:1:3:34,3,0	1/1:0,1:1:3:31,3,0	1/1:0,3:3:9:95,9,0	1/1:0,2:2:6:64,6,0	1/1:0,1:1:3:31,3,0	1/1:0,5:5:15:157,15,0	1/1:0,5:5:15:163,15,0	1/1:0,8:8:21:232,21,0	1/1:0,3:3:9:100,9,0	1/1:0,1:1:3:31,3,0	1/1:0,8:8:18:211,18,0	1/1:0,3:3:9:100,9,0	1/1:0,7:7:21:200,21,0	1/1:0,8:8:24:255,24,0	1/1:0,5:5:15:164,15,0	1/1:0,1:1:3:31,3,0	1/1:0,2:2:6:64,6,0	1/1:0,2:2:6:62,6,0	0/0:4,0:4:12:0,12,120	1/1:0,3:3:9:96,9,0	0/0:9,0:9:24:0,24,260	0/1:3,2:5:47:47,0,78	1/1:0,2:2:6:65,6,0	0/0:3,0:3:9:0,9,93	1/1:0,2:2:6:59,6,0	1/1:0,3:3:9:95,9,0	1/1:0,5:5:15:160,15,0	0/0:6,0:6:18:0,18,184	0/0:3,0:3:9:0,9,90	1/1:0,2:2:3:45,3,0	1/1:0,2:2:3:45,3,0	./.:.:.:.:.	0/1:1,4:5:20:96,0,20	1/1:0,1:1:3:31,3,0	./.:.:.:.:.	./.:.:.:.:.	0/0:29,0:29:87:0,87,982
chr2	22302117	.	T	G	17815.1	.	AC=215;AF=0.860;AN=250;BaseQRankSum=2.585;DP=733;Dels=0.00;FS=2.615;HaplotypeScore=0.1734;InbreedingCoeff=0.5046;MLEAC=214;MLEAF=0.856;MQ=57.91;MQ0=0;MQRankSum=-1.310;QD=29.59;ReadPosRankSum=0.376	GT:AD:DP:GQ:PL	1/1:0,8:8:24:245,24,0	1/1:0,18:18:51:548,51,0	1/1:0,18:18:54:567,54,0	1/1:0,31:31:84:918,84,0	1/1:0,25:25:72:771,72,0	1/1:0,8:8:24:255,24,0	1/1:0,11:11:33:334,33,0	1/1:0,4:4:12:131,12,0	1/1:0,1:1:3:33,3,0	1/1:0,11:11:33:351,33,0	1/1:0,3:3:9:90,9,0	0/0:17,0:17:51:0,51,530	1/1:0,11:11:33:355,33,0	./.:.:.:.:.	1/1:0,18:18:54:574,54,0	1/1:0,9:9:27:278,27,0	1/1:0,15:15:45:463,45,0	1/1:0,2:2:6:65,6,0	1/1:0,4:4:12:125,12,0	1/1:0,1:1:3:29,3,0	1/1:0,1:1:3:33,3,0	1/1:0,2:2:6:65,6,0	1/1:0,10:10:30:322,30,0	0/0:22,0:22:66:0,66,673	1/1:0,1:1:3:33,3,0	1/1:0,18:18:45:513,45,0	1/1:0,14:14:39:427,39,0	1/1:0,3:3:9:88,9,0	1/1:0,1:1:3:32,3,0	1/1:0,8:8:24:249,24,0	1/1:0,2:2:6:67,6,0	./.:.:.:.:.	1/1:0,8:8:24:250,24,0	1/1:0,5:5:15:163,15,0	1/1:0,9:9:24:259,24,0	1/1:0,1:1:3:33,3,0	1/1:0,9:9:27:285,27,0	1/1:0,5:5:15:152,15,0	1/1:0,12:12:36:379,36,0	1/1:0,2:2:6:67,6,0	1/1:0,2:2:6:67,6,0	1/1:0,4:4:12:126,12,0	1/1:0,15:15:42:449,42,0	0/0:13,0:13:39:0,39,401	1/1:0,17:17:51:531,51,0	1/1:0,8:8:24:257,24,0	1/1:0,17:17:51:543,51,0	0/1:2,1:3:24:24,0,59	1/1:0,3:3:9:92,9,0	1/1:0,4:4:12:127,12,0	1/1:0,3:3:9:95,9,0	1/1:0,6:6:12:151,12,0	1/1:0,2:2:6:63,6,0	1/1:0,5:5:15:155,15,0	1/1:0,6:6:18:190,18,0	1/1:0,6:6:18:176,18,0	0/0:5,0:5:15:0,15,150	0/0:9,0:9:27:0,27,285	./.:.:.:.:.	0/0:1,0:1:3:0,3,32	1/1:0,1:1:3:32,3,0	1/1:0,1:1:3:32,3,0	1/1:0,6:6:18:189,18,0	1/1:0,3:3:9:93,9,0	1/1:0,7:7:21:219,21,0	1/1:0,2:2:6:63,6,0	1/1:0,3:3:9:93,9,0	1/1:0,1:1:3:32,3,0	1/1:0,8:8:24:250,24,0	1/1:0,1:1:3:31,3,0	1/1:0,1:1:3:32,3,0	1/1:0,2:2:6:63,6,0	1/1:0,3:3:9:98,9,0	0/1:3,2:5:49:49,0,79	0/0:6,0:6:15:0,15,168	0/0:5,0:5:15:0,15,156	0/0:3,0:3:9:0,9,92	1/1:0,2:2:6:61,6,0	./.:.:.:.:.	1/1:0,1:1:3:31,3,0	./.:.:.:.:.	1/1:0,4:4:12:123,12,0	0/1:1,1:2:27:27,0,28	1/1:0,7:7:18:204,18,0	1/1:0,4:4:12:132,12,0	1/1:0,1:1:3:32,3,0	1/1:0,5:5:12:137,12,0	1/1:0,4:4:12:130,12,0	1/1:0,5:5:15:154,15,0	1/1:0,2:2:6:65,6,0	1/1:0,3:3:9:98,9,0	1/1:0,1:1:3:30,3,0	1/1:0,5:5:15:159,15,0	1/1:0,3:3:9:94,9,0	1/1:0,3:3:6:75,6,0	1/1:0,2:2:6:63,6,0	./.:.:.:.:.	1/1:0,1:1:3:32,3,0	1/1:0,2:2:6:64,6,0	1/1:0,2:2:6:62,6,0	1/1:0,1:1:3:32,3,0	1/1:0,1:1:3:32,3,0	1/1:0,2:2:6:63,6,0	1/1:0,3:3:6:75,6,0	1/1:0,1:1:3:32,3,0	1/1:0,4:4:12:127,12,0	1/1:0,10:10:30:320,30,0	1/1:0,4:4:12:124,12,0	1/1:0,2:2:6:63,6,0	1/1:0,1:1:3:30,3,0	1/1:0,5:5:15:154,15,0	1/1:0,2:2:6:65,6,0	1/1:0,6:6:18:184,18,0	1/1:0,5:5:15:154,15,0	1/1:0,2:2:6:63,6,0	1/1:0,3:3:9:99,9,0	1/1:0,2:2:6:64,6,0	1/1:0,2:2:6:63,6,0	0/0:4,0:4:12:0,12,122	1/1:0,3:3:9:93,9,0	0/0:5,0:5:15:0,15,157	0/1:4,2:6:48:48,0,106	1/1:0,3:3:9:97,9,0	0/0:5,0:5:15:0,15,157	./.:.:.:.:.	1/1:0,6:6:18:188,18,0	1/1:0,7:7:21:222,21,0	0/0:5,0:5:15:0,15,158	0/0:2,0:2:6:0,6,60	./.:.:.:.:.	./.:.:.:.:.	./.:.:.:.:.	0/1:1,5:6:17:96,0,17	1/1:0,2:2:6:64,6,0	./.:.:.:.:.	./.:.:.:.:.	0/0:29,0:29:87:0,87,968
chr2	22302123	.	T	A	16077.6	.	AC=212;AF=0.862;AN=246;BaseQRankSum=0.758;DP=669;Dels=0.00;FS=1.247;HaplotypeScore=0.1443;InbreedingCoeff=0.4631;MLEAC=212;MLEAF=0.862;MQ=57.60;MQ0=0;MQRankSum=-0.880;QD=28.66;ReadPosRankSum=1.126	GT:AD:DP:GQ:PL	1/1:0,9:9:27:275,27,0	1/1:0,17:17:48:509,48,0	1/1:0,15:15:45:452,45,0	1/1:0,31:31:87:911,87,0	1/1:0,21:21:63:647,63,0	1/1:0,7:7:21:216,21,0	1/1:0,10:10:30:295,30,0	1/1:0,3:3:9:95,9,0	1/1:0,2:2:6:61,6,0	1/1:0,11:11:33:333,33,0	1/1:0,3:3:9:89,9,0	0/0:15,0:15:45:0,45,434	1/1:0,9:9:27:270,27,0	./.:.:.:.:.	1/1:0,17:17:51:529,51,0	1/1:0,9:9:27:270,27,0	1/1:0,14:14:42:425,42,0	1/1:0,2:2:6:63,6,0	1/1:0,3:3:9:89,9,0	1/1:0,1:1:3:28,3,0	1/1:0,1:1:3:33,3,0	1/1:0,3:3:6:78,6,0	1/1:0,10:10:30:310,30,0	0/0:18,0:18:54:0,54,539	1/1:0,2:2:6:64,6,0	1/1:0,17:17:42:473,42,0	1/1:0,12:12:33:353,33,0	1/1:0,3:3:9:86,9,0	1/1:0,1:1:3:31,3,0	1/1:0,6:6:18:181,18,0	1/1:0,2:2:6:64,6,0	./.:.:.:.:.	1/1:0,8:8:24:245,24,0	1/1:0,5:5:15:162,15,0	1/1:0,8:8:24:247,24,0	1/1:0,2:2:6:62,6,0	1/1:0,8:8:24:247,24,0	1/1:0,3:3:9:88,9,0	1/1:0,11:11:33:338,33,0	1/1:0,2:2:6:55,6,0	1/1:0,2:2:6:62,6,0	1/1:0,4:4:12:128,12,0	1/1:0,14:14:39:411,39,0	0/0:9,0:9:27:0,27,276	1/1:0,15:15:45:456,45,0	1/1:0,7:7:21:218,21,0	1/1:0,16:16:48:487,48,0	0/1:3,1:4:20:20,0,89	1/1:0,3:3:9:89,9,0	1/1:0,4:4:12:124,12,0	1/1:0,3:3:9:89,9,0	1/1:0,6:6:12:151,12,0	1/1:0,1:1:3:31,3,0	1/1:0,4:4:12:123,12,0	1/1:0,6:6:18:184,18,0	1/1:0,5:5:15:151,15,0	0/0:4,0:4:12:0,12,120	0/0:8,0:8:24:0,24,246	./.:.:.:.:.	0/0:1,0:1:3:0,3,32	1/1:0,1:1:3:31,3,0	./.:.:.:.:.	1/1:0,5:5:15:156,15,0	1/1:0,4:4:12:119,12,0	1/1:0,4:4:12:123,12,0	1/1:0,1:1:3:32,3,0	1/1:0,3:3:9:91,9,0	1/1:0,1:1:3:32,3,0	1/1:0,8:8:24:241,24,0	1/1:0,1:1:3:30,3,0	./.:.:.:.:.	1/1:0,2:2:6:61,6,0	1/1:0,3:3:9:93,9,0	0/1:2,2:4:49:50,0,49	0/0:5,0:5:12:0,12,137	0/0:4,0:4:12:0,12,120	0/1:2,1:3:13:13,0,51	1/1:0,1:1:3:32,3,0	./.:.:.:.:.	1/1:0,1:1:3:30,3,0	./.:.:.:.:.	1/1:0,3:3:9:92,9,0	0/1:2,1:3:25:25,0,48	1/1:0,5:5:12:139,12,0	1/1:0,3:3:9:95,9,0	1/1:0,1:1:3:32,3,0	1/1:0,4:4:9:106,9,0	1/1:0,4:4:12:122,12,0	1/1:0,5:5:15:153,15,0	1/1:0,2:2:6:65,6,0	1/1:0,3:3:9:92,9,0	1/1:0,1:1:3:31,3,0	1/1:0,5:5:15:161,15,0	1/1:0,2:2:6:60,6,0	1/1:0,3:3:6:75,6,0	1/1:0,2:2:6:64,6,0	./.:.:.:.:.	1/1:0,1:1:3:32,3,0	1/1:0,2:2:6:63,6,0	1/1:0,2:2:6:61,6,0	1/1:0,1:1:3:32,3,0	1/1:0,1:1:3:32,3,0	1/1:0,2:2:6:61,6,0	1/1:0,3:3:6:74,6,0	1/1:0,1:1:3:31,3,0	1/1:0,4:4:12:123,12,0	1/1:0,11:11:33:344,33,0	1/1:0,4:4:12:123,12,0	1/1:0,2:2:6:61,6,0	1/1:0,1:1:3:30,3,0	1/1:0,5:5:15:153,15,0	1/1:0,2:2:6:61,6,0	1/1:0,6:6:18:184,18,0	1/1:0,4:4:12:121,12,0	1/1:0,2:2:6:61,6,0	1/1:0,3:3:9:94,9,0	1/1:0,2:2:6:61,6,0	1/1:0,1:1:3:32,3,0	0/0:2,0:2:6:0,6,61	1/1:0,2:2:6:60,6,0	0/0:5,0:5:15:0,15,150	0/1:3,2:5:47:47,0,76	1/1:0,3:3:9:93,9,0	0/0:5,0:5:15:0,15,149	./.:.:.:.:.	1/1:0,6:6:18:189,18,0	1/1:0,7:7:21:217,21,0	0/0:5,0:5:15:0,15,154	0/0:2,0:2:6:0,6,61	./.:.:.:.:.	./.:.:.:.:.	./.:.:.:.:.	0/1:2,4:6:17:95,0,17	1/1:0,2:2:6:63,6,0	./.:.:.:.:.	./.:.:.:.:.	0/0:24,0:24:72:0,72,780
chr2	22302137	.	G	A	17538.5	.	AC=218;AF=0.858;AN=254;BaseQRankSum=-2.312;DP=707;Dels=0.00;FS=11.817;HaplotypeScore=0.1731;InbreedingCoeff=0.5113;MLEAC=219;MLEAF=0.862;MQ=56.40;MQ0=0;MQRankSum=-3.378;QD=29.38;ReadPosRankSum=1.945	GT:AD:DP:GQ:PL	1/1:0,10:10:30:309,30,0	1/1:0,22:22:63:672,63,0	1/1:0,16:16:48:502,48,0	1/1:0,32:32:93:999,93,0	1/1:0,19:20:57:596,57,0	1/1:0,9:9:27:280,27,0	1/1:0,11:11:33:329,33,0	1/1:0,3:3:9:99,9,0	1/1:0,2:2:6:65,6,0	1/1:0,10:10:27:295,27,0	1/1:0,2:2:6:55,6,0	0/0:13,0:13:39:0,39,411	1/1:0,10:10:30:316,30,0	1/1:0,1:1:3:33,3,0	1/1:0,17:17:51:538,51,0	1/1:0,9:9:27:279,27,0	1/1:0,12:12:36:378,36,0	1/1:0,4:4:12:130,12,0	1/1:0,3:3:9:93,9,0	1/1:0,1:1:3:29,3,0	1/1:0,1:1:3:33,3,0	1/1:0,4:4:9:111,9,0	1/1:0,13:13:39:412,39,0	0/0:18,0:18:54:0,54,579	1/1:0,2:2:6:65,6,0	1/1:0,17:17:45:502,45,0	1/1:0,12:12:33:359,33,0	1/1:0,2:2:6:54,6,0	1/1:0,1:1:3:32,3,0	1/1:0,8:8:24:249,24,0	1/1:0,2:2:6:66,6,0	./.:.:.:.:.	1/1:0,7:7:21:217,21,0	1/1:0,4:4:12:128,12,0	1/1:0,9:9:24:254,24,0	1/1:0,2:2:6:64,6,0	1/1:0,7:7:21:221,21,0	1/1:0,5:5:15:153,15,0	1/1:0,13:13:33:363,33,0	1/1:0,1:1:3:32,3,0	1/1:0,2:2:6:66,6,0	1/1:0,5:5:15:159,15,0	1/1:0,15:15:42:453,42,0	0/0:12,0:12:33:0,33,368	1/1:0,14:14:42:432,42,0	1/1:0,11:11:33:353,33,0	1/1:0,16:16:48:503,48,0	0/1:3,1:4:20:20,0,82	1/1:0,3:3:9:93,9,0	1/1:0,5:5:12:138,12,0	1/1:0,3:3:9:95,9,0	1/1:0,6:6:12:153,12,0	1/1:0,1:1:3:31,3,0	1/1:0,5:5:15:154,15,0	1/1:0,7:7:21:226,21,0	1/1:0,5:5:15:146,15,0	0/0:4,0:4:12:0,12,124	0/0:7,0:7:21:0,21,227	1/1:0,1:1:3:32,3,0	0/0:3,0:3:9:0,9,97	1/1:0,1:1:3:31,3,0	./.:.:.:.:.	1/1:0,5:5:15:159,15,0	1/1:0,5:5:15:153,15,0	1/1:0,3:3:9:95,9,0	1/1:0,2:2:6:65,6,0	1/1:0,3:3:9:97,9,0	1/1:0,1:1:3:32,3,0	1/1:0,7:7:21:218,21,0	1/1:0,1:1:3:31,3,0	1/1:0,2:2:6:55,6,0	1/1:0,3:3:9:93,9,0	1/1:0,3:3:9:95,9,0	0/1:2,3:5:52:64,0,52	0/0:3,0:3:9:0,9,97	0/0:4,0:4:12:0,12,126	0/0:3,0:3:9:0,9,95	1/1:0,2:2:6:63,6,0	./.:.:.:.:.	1/1:0,1:1:3:32,3,0	./.:.:.:.:.	1/1:0,3:3:9:95,9,0	0/0:1,0:1:3:0,3,32	1/1:0,6:6:15:172,15,0	1/1:0,3:3:9:94,9,0	1/1:0,1:1:3:32,3,0	1/1:0,4:4:12:129,12,0	1/1:0,5:5:15:154,15,0	1/1:0,5:5:15:153,15,0	1/1:0,3:3:9:94,9,0	1/1:0,3:3:9:93,9,0	1/1:0,2:2:6:62,6,0	1/1:0,4:4:12:127,12,0	1/1:0,2:2:6:65,6,0	1/1:0,3:3:6:75,6,0	1/1:0,1:1:3:32,3,0	./.:.:.:.:.	1/1:0,1:1:3:29,3,0	1/1:0,1:1:3:31,3,0	1/1:0,3:3:9:95,9,0	1/1:0,1:1:3:32,3,0	1/1:0,1:1:3:32,3,0	1/1:0,2:2:6:62,6,0	1/1:0,5:5:12:140,12,0	1/1:0,1:1:3:31,3,0	1/1:0,4:4:12:125,12,0	1/1:0,10:10:30:318,30,0	1/1:0,4:4:12:125,12,0	1/1:0,1:1:3:32,3,0	1/1:0,1:1:3:30,3,0	1/1:0,7:7:21:220,21,0	1/1:0,1:1:3:32,3,0	1/1:0,7:7:18:202,18,0	1/1:0,3:3:9:95,9,0	1/1:0,2:2:6:63,6,0	1/1:0,5:5:12:135,12,0	1/1:0,3:3:9:97,9,0	1/1:0,1:1:3:32,3,0	0/0:1,0:1:3:0,3,32	1/1:0,2:2:6:62,6,0	0/0:5,0:5:15:0,15,159	0/1:3,3:6:78:78,0,79	1/1:0,5:5:12:139,12,0	0/0:6,0:6:18:0,18,189	1/1:0,2:2:6:62,6,0	1/1:0,7:7:21:221,21,0	1/1:0,7:7:21:217,21,0	0/0:6,0:6:18:0,18,191	0/0:2,0:2:6:0,6,65	./.:.:.:.:.	./.:.:.:.:.	./.:.:.:.:.	0/1:2,4:6:37:93,0,37	1/1:0,2:2:6:62,6,0	./.:.:.:.:.	./.:.:.:.:.	0/0:22,0:22:66:0,66,735
chr2	22302142	.	A	T	16614.5	.	AC=216;AF=0.850;AN=254;BaseQRankSum=-1.525;DP=697;Dels=0.00;FS=8.115;HaplotypeScore=0.2186;InbreedingCoeff=0.4591;MLEAC=217;MLEAF=0.854;MQ=56.05;MQ0=0;MQRankSum=-4.143;QD=28.16;ReadPosRankSum=3.211	GT:AD:DP:GQ:PL	1/1:0,9:9:27:273,27,0	1/1:0,23:23:63:651,63,0	1/1:0,15:15:45:458,45,0	1/1:0,32:32:93:984,93,0	1/1:2,19:21:2:512,2,0	0/1:1,7:8:8:160,0,8	1/1:0,11:11:33:333,33,0	1/1:0,3:3:9:99,9,0	1/1:0,2:2:6:62,6,0	1/1:0,10:10:27:293,27,0	1/1:0,2:2:6:53,6,0	0/0:11,0:11:33:0,33,346	1/1:0,10:10:30:316,30,0	1/1:0,1:1:3:33,3,0	1/1:1,17:18:24:494,24,0	1/1:0,10:10:30:309,30,0	1/1:0,12:12:36:370,36,0	1/1:0,6:6:18:197,18,0	1/1:0,2:2:6:61,6,0	./.:.:.:.:.	1/1:0,1:1:3:33,3,0	1/1:0,4:4:9:107,9,0	1/1:0,14:14:42:431,42,0	0/0:16,0:16:48:0,48,490	1/1:0,1:1:3:32,3,0	1/1:0,16:16:42:457,42,0	1/1:0,12:12:33:350,33,0	1/1:0,2:2:6:55,6,0	1/1:0,1:1:3:32,3,0	1/1:0,8:8:24:245,24,0	1/1:0,1:1:3:32,3,0	./.:.:.:.:.	1/1:0,7:7:21:215,21,0	1/1:0,3:3:9:95,9,0	1/1:0,8:8:21:228,21,0	1/1:0,2:2:6:64,6,0	1/1:0,7:7:21:219,21,0	1/1:0,5:5:15:153,15,0	1/1:0,13:13:30:340,30,0	1/1:0,1:1:3:34,3,0	1/1:0,2:2:6:64,6,0	1/1:0,5:5:15:152,15,0	1/1:1,13:14:9:352,9,0	0/0:13,0:13:36:0,36,395	1/1:0,13:13:39:396,39,0	1/1:0,10:10:30:313,30,0	1/1:0,16:16:48:488,48,0	0/1:2,2:4:50:54,0,50	1/1:0,2:2:6:61,6,0	1/1:1,4:5:9:93,9,0	1/1:0,4:4:12:122,12,0	1/1:0,6:6:12:152,12,0	1/1:0,1:1:3:31,3,0	1/1:0,5:5:15:153,15,0	1/1:0,8:8:24:248,24,0	1/1:0,3:3:9:82,9,0	0/0:4,0:4:12:0,12,122	0/0:8,0:8:24:0,24,250	1/1:0,1:1:3:31,3,0	0/0:3,0:3:9:0,9,93	1/1:0,2:2:6:61,6,0	1/1:0,1:1:3:28,3,0	0/1:1,4:5:14:108,0,14	1/1:0,5:5:15:156,15,0	1/1:0,2:2:6:62,6,0	1/1:0,2:2:6:65,6,0	1/1:0,4:4:12:126,12,0	1/1:0,1:1:3:32,3,0	1/1:0,7:7:21:216,21,0	1/1:0,1:1:3:31,3,0	1/1:0,3:3:9:93,9,0	1/1:0,3:3:9:92,9,0	1/1:0,3:3:9:92,9,0	0/1:2,2:4:36:36,0,55	0/0:2,0:2:6:0,6,61	0/0:4,0:4:12:0,12,125	0/0:3,0:3:9:0,9,93	1/1:0,2:2:6:63,6,0	./.:.:.:.:.	1/1:0,1:1:3:31,3,0	./.:.:.:.:.	1/1:0,3:3:9:92,9,0	0/0:1,0:1:3:0,3,32	1/1:0,6:6:15:172,15,0	1/1:0,3:3:9:90,9,0	1/1:0,1:1:3:32,3,0	1/1:0,3:3:9:97,9,0	1/1:0,4:4:12:123,12,0	1/1:0,5:5:15:153,15,0	1/1:0,3:3:9:97,9,0	1/1:0,2:2:6:59,6,0	1/1:0,3:3:9:90,9,0	1/1:0,3:3:9:91,9,0	1/1:0,2:2:6:64,6,0	1/1:0,3:3:6:75,6,0	1/1:0,2:2:3:33,3,0	./.:.:.:.:.	1/1:0,1:1:3:32,3,0	1/1:0,1:1:3:31,3,0	1/1:0,3:3:9:95,9,0	1/1:0,1:1:3:31,3,0	1/1:0,1:1:3:32,3,0	1/1:0,2:2:6:61,6,0	1/1:0,5:5:12:139,12,0	1/1:0,1:1:3:30,3,0	1/1:0,3:3:9:95,9,0	1/1:0,9:9:27:285,27,0	1/1:0,4:4:12:124,12,0	1/1:0,1:1:3:32,3,0	1/1:0,1:1:3:30,3,0	1/1:0,8:8:24:242,24,0	1/1:0,1:1:3:32,3,0	1/1:0,8:8:21:227,21,0	1/1:0,3:3:9:94,9,0	1/1:0,2:2:6:63,6,0	1/1:0,6:6:12:139,12,0	1/1:0,3:3:9:92,9,0	1/1:0,1:1:3:32,3,0	0/0:1,0:1:3:0,3,31	1/1:0,2:2:6:60,6,0	0/0:5,0:5:15:0,15,154	0/1:3,3:6:77:77,0,78	1/1:0,5:5:12:138,12,0	0/0:4,0:4:12:0,12,126	1/1:0,2:2:6:62,6,0	1/1:0,7:7:21:214,21,0	1/1:0,7:7:21:215,21,0	0/0:6,0:6:18:0,18,189	0/0:2,0:2:6:0,6,63	./.:.:.:.:.	./.:.:.:.:.	./.:.:.:.:.	0/1:1,4:5:13:96,0,13	1/1:0,2:2:6:63,6,0	./.:.:.:.:.	./.:.:.:.:.	0/0:24,0:24:72:0,72,802
chr2	22302146	.	G	A	16927.9	.	AC=219;AF=0.862;AN=254;BaseQRankSum=-3.713;DP=682;Dels=0.00;FS=9.649;HaplotypeScore=0.1148;InbreedingCoeff=0.5152;MLEAC=220;MLEAF=0.866;MQ=56.00;MQ0=0;MQRankSum=-2.730;QD=29.14;ReadPosRankSum=1.102	GT:AD:DP:GQ:PL	1/1:0,9:9:27:269,27,0	1/1:0,23:23:66:698,66,0	1/1:0,14:14:42:431,42,0	1/1:0,32:32:93:992,93,0	1/1:0,19:19:54:563,54,0	1/1:0,7:7:21:207,21,0	1/1:0,11:11:33:337,33,0	1/1:0,3:3:9:98,9,0	1/1:0,2:2:6:64,6,0	1/1:0,10:10:27:299,27,0	1/1:0,2:2:6:54,6,0	0/0:11,0:11:33:0,33,350	1/1:0,10:10:30:308,30,0	1/1:0,1:1:3:33,3,0	1/1:0,16:16:48:504,48,0	1/1:0,10:10:30:311,30,0	1/1:0,12:12:36:371,36,0	1/1:0,6:6:18:194,18,0	1/1:0,2:2:6:61,6,0	./.:.:.:.:.	1/1:0,1:1:3:33,3,0	1/1:0,4:4:9:107,9,0	1/1:0,13:13:39:407,39,0	0/0:13,0:13:39:0,39,407	1/1:0,1:1:3:33,3,0	1/1:0,15:15:39:432,39,0	1/1:0,12:12:33:350,33,0	1/1:0,2:2:6:55,6,0	1/1:0,1:1:3:33,3,0	1/1:0,8:8:24:241,24,0	1/1:0,1:1:3:33,3,0	./.:.:.:.:.	1/1:0,7:7:21:216,21,0	1/1:0,3:3:9:95,9,0	1/1:0,9:9:24:262,24,0	1/1:0,2:2:6:65,6,0	1/1:0,7:7:21:220,21,0	1/1:0,5:5:15:156,15,0	1/1:0,13:13:33:369,33,0	1/1:0,1:1:3:34,3,0	1/1:0,2:2:6:64,6,0	1/1:0,5:5:15:160,15,0	1/1:0,14:14:39:415,39,0	0/0:13,0:13:36:0,36,401	1/1:0,13:13:39:401,39,0	1/1:0,10:10:30:311,30,0	1/1:0,16:16:48:503,48,0	0/1:2,2:4:52:54,0,52	1/1:0,2:2:6:63,6,0	1/1:0,4:4:12:123,12,0	1/1:0,3:3:9:93,9,0	1/1:0,6:6:12:149,12,0	1/1:0,1:1:3:31,3,0	1/1:0,5:5:15:153,15,0	1/1:0,8:8:24:255,24,0	1/1:0,3:3:9:84,9,0	0/0:4,0:4:12:0,12,126	0/0:8,0:8:24:0,24,260	1/1:0,1:1:3:32,3,0	0/0:3,0:3:9:0,9,92	1/1:0,2:2:6:63,6,0	1/1:0,1:1:3:33,3,0	1/1:0,4:4:12:120,12,0	1/1:0,5:5:15:158,15,0	1/1:0,2:2:6:60,6,0	1/1:0,3:3:9:92,9,0	1/1:0,4:4:12:121,12,0	1/1:0,1:1:3:31,3,0	1/1:0,7:7:21:212,21,0	1/1:0,1:1:3:30,3,0	1/1:0,3:3:9:95,9,0	1/1:0,3:3:9:96,9,0	1/1:0,3:3:9:92,9,0	0/1:2,2:4:36:36,0,58	0/0:2,0:2:6:0,6,62	0/0:4,0:4:12:0,12,128	0/0:3,0:3:9:0,9,96	1/1:0,2:2:6:65,6,0	./.:.:.:.:.	1/1:0,1:1:3:31,3,0	./.:.:.:.:.	1/1:0,3:3:9:92,9,0	0/0:1,0:1:3:0,3,32	1/1:0,7:7:18:201,18,0	1/1:0,3:3:9:89,9,0	1/1:0,1:1:3:33,3,0	1/1:0,3:3:9:95,9,0	1/1:0,3:3:9:95,9,0	1/1:0,5:5:15:153,15,0	1/1:0,3:3:9:96,9,0	1/1:0,2:2:6:57,6,0	1/1:0,3:3:9:97,9,0	1/1:0,2:2:6:59,6,0	1/1:0,2:2:6:62,6,0	1/1:0,3:3:6:75,6,0	1/1:0,2:2:6:63,6,0	./.:.:.:.:.	1/1:0,1:1:3:32,3,0	1/1:0,1:1:3:31,3,0	1/1:0,3:3:9:94,9,0	1/1:0,1:1:3:32,3,0	1/1:0,1:1:3:32,3,0	1/1:0,2:2:6:59,6,0	1/1:0,5:5:12:134,12,0	1/1:0,1:1:3:30,3,0	1/1:0,3:3:9:94,9,0	1/1:0,8:8:24:257,24,0	1/1:0,4:4:12:123,12,0	1/1:0,1:1:3:32,3,0	1/1:0,1:1:3:29,3,0	1/1:0,8:8:24:244,24,0	1/1:0,1:1:3:31,3,0	1/1:0,8:8:21:226,21,0	1/1:0,4:4:9:105,9,0	1/1:0,2:2:6:59,6,0	1/1:0,6:6:12:139,12,0	1/1:0,4:4:12:125,12,0	1/1:0,1:1:3:31,3,0	0/0:1,0:1:3:0,3,32	1/1:0,2:2:6:58,6,0	0/0:5,0:5:15:0,15,161	0/1:3,3:6:77:77,0,79	1/1:0,5:5:12:137,12,0	0/0:4,0:4:12:0,12,126	1/1:0,2:2:6:63,6,0	1/1:0,7:7:21:213,21,0	1/1:0,7:7:21:214,21,0	0/0:6,0:6:18:0,18,195	0/0:2,0:2:6:0,6,60	./.:.:.:.:.	./.:.:.:.:.	./.:.:.:.:.	1/1:1,4:5:9:107,9,0	1/1:0,2:2:6:62,6,0	./.:.:.:.:.	./.:.:.:.:.	0/0:21,0:21:63:0,63,644
chr2	22302151	.	C	G	16913.9	.	AC=216;AF=0.857;AN=252;BaseQRankSum=-1.641;DP=675;Dels=0.00;FS=2.779;HaplotypeScore=0.1388;InbreedingCoeff=0.4947;MLEAC=217;MLEAF=0.861;MQ=55.86;MQ0=0;MQRankSum=-1.934;QD=29.73;ReadPosRankSum=0.493	GT:AD:DP:GQ:PL	1/1:0,9:9:27:284,27,0	1/1:0,25:25:72:777,72,0	1/1:0,11:12:33:348,33,0	1/1:0,31:31:90:979,90,0	1/1:0,18:18:54:575,54,0	1/1:0,7:7:21:217,21,0	1/1:0,11:11:33:351,33,0	1/1:0,3:3:9:97,9,0	1/1:0,3:3:9:99,9,0	1/1:0,10:10:27:298,27,0	1/1:0,2:2:6:54,6,0	0/0:12,0:12:36:0,36,362	1/1:0,11:11:33:350,33,0	1/1:0,1:1:3:33,3,0	1/1:0,16:16:48:513,48,0	1/1:0,9:9:27:295,27,0	1/1:0,12:12:36:380,36,0	1/1:0,6:6:18:200,18,0	1/1:0,2:2:6:64,6,0	./.:.:.:.:.	./.:.:.:.:.	1/1:0,4:4:9:108,9,0	1/1:0,14:14:42:446,42,0	0/0:12,0:12:36:0,36,387	1/1:0,1:1:3:32,3,0	1/1:0,15:15:39:436,39,0	1/1:0,11:11:30:331,30,0	1/1:0,2:2:6:55,6,0	1/1:0,1:1:3:32,3,0	1/1:0,8:8:24:255,24,0	1/1:0,2:2:6:62,6,0	./.:.:.:.:.	1/1:0,7:7:21:218,21,0	1/1:0,3:3:9:98,9,0	1/1:0,9:9:24:267,24,0	1/1:0,1:1:3:33,3,0	1/1:0,7:7:21:227,21,0	1/1:0,4:4:12:130,12,0	1/1:0,13:13:33:370,33,0	1/1:0,1:1:3:34,3,0	1/1:0,2:2:6:65,6,0	1/1:0,5:5:15:161,15,0	1/1:0,14:14:33:363,33,0	0/0:12,0:12:33:0,33,372	1/1:0,14:14:42:442,42,0	1/1:0,9:9:27:281,27,0	1/1:0,16:16:48:515,48,0	0/1:2,2:4:49:49,0,54	1/1:0,2:2:6:63,6,0	1/1:0,4:4:12:127,12,0	1/1:0,3:3:9:93,9,0	1/1:0,5:5:9:122,9,0	1/1:0,1:1:3:31,3,0	1/1:0,5:5:15:159,15,0	1/1:0,8:8:24:253,24,0	1/1:0,3:3:9:85,9,0	0/0:4,0:4:12:0,12,126	0/0:8,0:8:24:0,24,256	1/1:0,1:1:3:32,3,0	0/0:3,0:3:9:0,9,93	1/1:0,2:2:6:65,6,0	1/1:0,1:1:3:32,3,0	1/1:0,4:4:12:127,12,0	1/1:0,5:5:15:161,15,0	1/1:0,1:1:3:32,3,0	1/1:0,2:2:6:59,6,0	1/1:0,3:3:9:97,9,0	1/1:0,1:1:3:32,3,0	1/1:0,6:6:18:193,18,0	1/1:0,1:1:3:30,3,0	1/1:0,3:3:9:93,9,0	1/1:0,3:3:9:96,9,0	1/1:0,3:3:9:96,9,0	0/1:2,2:4:36:36,0,56	0/0:2,0:2:6:0,6,63	0/0:4,0:4:12:0,12,125	0/0:3,0:3:9:0,9,92	1/1:0,2:2:6:65,6,0	./.:.:.:.:.	1/1:0,1:1:3:32,3,0	./.:.:.:.:.	1/1:0,3:3:9:97,9,0	0/0:1,0:1:3:0,3,32	1/1:0,7:7:18:211,18,0	1/1:0,3:3:9:95,9,0	1/1:0,1:1:3:33,3,0	1/1:0,2:2:6:64,6,0	1/1:0,3:3:9:97,9,0	1/1:0,5:5:15:161,15,0	1/1:0,3:3:9:99,9,0	1/1:0,2:2:6:61,6,0	1/1:0,3:3:9:93,9,0	1/1:0,2:2:6:65,6,0	1/1:0,1:1:3:35,3,0	1/1:0,3:3:6:77,6,0	1/1:0,2:2:6:63,6,0	./.:.:.:.:.	1/1:0,1:1:3:32,3,0	1/1:0,1:1:3:30,3,0	1/1:0,3:3:9:95,9,0	1/1:0,1:1:3:31,3,0	1/1:0,1:1:3:34,3,0	1/1:0,2:2:6:63,6,0	1/1:0,5:5:12:138,12,0	1/1:0,1:1:3:31,3,0	1/1:0,3:3:9:98,9,0	1/1:0,8:8:24:262,24,0	1/1:0,4:4:12:127,12,0	1/1:0,1:1:3:32,3,0	1/1:0,1:1:3:31,3,0	1/1:0,8:8:24:255,24,0	1/1:0,1:1:3:33,3,0	1/1:0,7:7:18:206,18,0	1/1:0,4:4:9:110,9,0	1/1:0,1:1:3:32,3,0	1/1:0,6:6:15:156,15,0	1/1:0,4:4:12:124,12,0	1/1:0,1:1:3:32,3,0	0/0:1,0:1:3:0,3,31	1/1:0,2:2:6:64,6,0	0/0:5,0:5:15:0,15,161	0/1:3,3:6:78:78,0,78	1/1:0,5:5:12:141,12,0	0/0:5,0:5:15:0,15,157	1/1:0,2:2:6:61,6,0	1/1:0,7:7:21:221,21,0	1/1:0,7:7:21:226,21,0	0/0:6,0:6:18:0,18,191	0/0:2,0:2:6:0,6,61	./.:.:.:.:.	./.:.:.:.:.	./.:.:.:.:.	0/1:1,4:5:20:96,0,20	1/1:0,2:2:6:63,6,0	./.:.:.:.:.	./.:.:.:.:.	0/0:26,0:26:78:0,78,884
chr2	22302242	.	A	G	2321.23	.	AC=98;AF=0.700;AN=140;BaseQRankSum=-2.976;DP=228;Dels=0.01;FS=139.100;HaplotypeScore=0.0000;InbreedingCoeff=0.4859;MLEAC=91;MLEAF=0.650;MQ=56.97;MQ0=0;MQRankSum=-2.233;QD=25.51;ReadPosRankSum=-7.394	GT:AD:DP:GQ:PL	1/1:0,5:5:15:153,15,0	./.:.:.:.:.	1/1:0,2:2:6:58,6,0	1/1:0,1:1:3:30,3,0	1/1:0,1:1:3:31,3,0	1/1:0,3:3:9:88,9,0	1/1:0,1:1:3:30,3,0	./.:.:.:.:.	1/1:0,1:1:3:30,3,0	./.:.:.:.:.	./.:.:.:.:.	0/0:15,0:15:45:0,45,466	1/1:0,3:3:9:87,9,0	./.:.:.:.:.	./.:.:.:.:.	1/1:0,1:1:3:30,3,0	1/1:0,2:2:6:57,6,0	./.:.:.:.:.	./.:.:.:.:.	./.:.:.:.:.	./.:.:.:.:.	./.:.:.:.:.	./.:.:.:.:.	0/0:21,0:21:63:0,63,653	./.:.:.:.:.	1/1:0,2:2:6:58,6,0	./.:.:.:.:.	./.:.:.:.:.	./.:.:.:.:.	1/1:0,1:1:3:31,3,0	1/1:0,2:2:6:65,6,0	1/1:0,1:1:3:31,3,0	./.:.:.:.:.	1/1:0,2:2:6:64,6,0	1/1:0,6:6:18:178,18,0	./.:.:.:.:.	1/1:0,3:3:9:87,9,0	./.:.:.:.:.	./.:.:.:.:.	./.:.:.:.:.	1/1:0,1:1:3:32,3,0	1/1:0,1:1:3:30,3,0	./.:.:.:.:.	0/0:14,0:14:36:0,36,405	1/1:0,3:3:9:89,9,0	./.:.:.:.:.	./.:.:.:.:.	0/0:2,0:2:6:0,6,68	./.:.:.:.:.	1/1:0,1:1:3:30,3,0	./.:.:.:.:.	./.:.:.:.:.	./.:.:.:.:.	./.:.:.:.:.	1/1:0,1:1:3:30,3,0	./.:.:.:.:.	0/0:4,0:4:12:0,12,121	0/0:6,0:6:18:0,18,189	./.:.:.:.:.	0/0:2,0:2:6:0,6,59	./.:.:.:.:.	./.:.:.:.:.	./.:.:.:.:.	1/1:0,1:1:3:30,3,0	./.:.:.:.:.	1/1:0,1:1:3:30,3,0	./.:.:.:.:.	./.:.:.:.:.	./.:.:.:.:.	1/1:0,2:2:6:53,6,0	./.:.:.:.:.	./.:.:.:.:.	./.:.:.:.:.	0/1:4,1:5:18:18,0,92	0/0:2,0:2:6:0,6,60	0/0:4,0:4:9:0,9,108	0/0:3,0:3:9:0,9,94	./.:.:.:.:.	0/0:1,0:1:3:0,3,29	./.:.:.:.:.	./.:.:.:.:.	1/1:0,1:1:3:30,3,0	0/1:1,1:2:26:27,0,26	1/1:0,1:1:3:30,3,0	1/1:0,1:1:3:30,3,0	1/1:0,3:3:9:97,9,0	./.:.:.:.:.	1/1:0,4:4:12:129,12,0	1/1:0,3:3:9:89,9,0	1/1:0,2:2:6:65,6,0	1/1:0,1:1:3:30,3,0	./.:.:.:.:.	1/1:0,1:1:3:30,3,0	./.:.:.:.:.	./.:.:.:.:.	./.:.:.:.:.	1/1:0,3:3:9:97,9,0	1/1:0,1:1:3:30,3,0	./.:.:.:.:.	1/1:0,1:1:3:31,3,0	1/1:0,2:2:6:62,6,0	./.:.:.:.:.	./.:.:.:.:.	./.:.:.:.:.	./.:.:.:.:.	./.:.:.:.:.	1/1:0,2:2:6:66,6,0	1/1:0,1:1:3:30,3,0	1/1:0,2:2:6:64,6,0	./.:.:.:.:.	./.:.:.:.:.	./.:.:.:.:.	1/1:0,1:1:3:30,3,0	1/1:0,1:1:3:28,3,0	1/1:0,1:1:3:31,3,0	1/1:0,1:1:3:30,3,0	./.:.:.:.:.	1/1:0,1:1:3:30,3,0	0/0:2,0:2:6:0,6,61	./.:.:.:.:.	0/0:6,0:6:18:0,18,182	0/0:2,0:2:6:0,6,65	./.:.:.:.:.	0/0:5,0:5:12:0,12,141	./.:.:.:.:.	./.:.:.:.:.	./.:.:.:.:.	0/0:4,0:4:12:0,12,126	0/0:3,0:3:9:0,9,95	1/1:0,1:1:3:30,3,0	./.:.:.:.:.	0/0:2,0:2:3:0,3,45	0/0:1,0:1:3:0,3,31	./.:.:.:.:.	./.:.:.:.:.	1/1:0,1:1:3:30,3,0	0/0:35,0:35:99:0,105,1217
chr2	22302301	.	T	A	17518.8	.	AC=220;AF=0.853;AN=258;BaseQRankSum=-1.431;DP=723;Dels=0.00;FS=4.882;HaplotypeScore=0.0553;InbreedingCoeff=0.5578;MLEAC=223;MLEAF=0.864;MQ=58.09;MQ0=0;MQRankSum=0.035;QD=29.20;ReadPosRankSum=2.969	GT:AD:DP:GQ:PL	1/1:0,34:34:99:1082,102,0	1/1:0,17:17:45:478,45,0	1/1:0,10:10:30:301,30,0	1/1:0,29:29:87:889,87,0	1/1:0,14:14:42:422,42,0	1/1:0,6:6:18:182,18,0	1/1:0,13:13:36:377,36,0	1/1:0,2:2:6:64,6,0	1/1:0,1:1:3:33,3,0	1/1:0,5:5:15:150,15,0	1/1:0,1:1:3:32,3,0	0/0:5,0:5:15:0,15,152	1/1:0,16:16:48:487,48,0	1/1:0,2:2:6:61,6,0	1/1:0,18:18:54:555,54,0	1/1:0,12:12:36:360,36,0	1/1:0,12:12:33:353,33,0	1/1:0,3:3:9:95,9,0	1/1:0,2:2:6:61,6,0	1/1:0,2:2:6:58,6,0	./.:.:.:.:.	1/1:0,3:3:9:95,9,0	1/1:0,9:9:27:268,27,0	0/0:20,0:20:60:0,60,603	./.:.:.:.:.	1/1:0,10:10:30:305,30,0	1/1:0,11:11:33:329,33,0	1/1:0,3:3:9:98,9,0	./.:.:.:.:.	1/1:0,5:5:15:153,15,0	1/1:0,5:5:15:157,15,0	1/1:0,4:4:12:125,12,0	1/1:0,4:4:9:108,9,0	1/1:0,7:7:21:222,21,0	1/1:0,13:13:39:401,39,0	1/1:0,2:2:6:61,6,0	1/1:0,17:17:51:518,51,0	1/1:0,5:5:15:157,15,0	1/1:0,8:8:24:242,24,0	1/1:0,4:4:12:124,12,0	1/1:0,2:2:6:61,6,0	1/1:0,11:11:30:313,30,0	1/1:0,11:11:30:300,30,0	0/0:16,0:16:42:0,42,463	1/1:0,20:20:57:575,57,0	1/1:0,3:3:9:92,9,0	1/1:0,10:10:27:281,27,0	0/0:2,0:2:6:0,6,65	1/1:0,1:1:3:31,3,0	1/1:0,6:6:18:186,18,0	1/1:0,1:1:3:31,3,0	1/1:0,1:1:3:30,3,0	1/1:0,3:3:6:77,6,0	1/1:0,1:1:3:31,3,0	1/1:0,8:8:24:252,24,0	1/1:0,1:1:3:32,3,0	0/0:5,0:5:15:0,15,146	0/0:10,0:10:30:0,30,302	./.:.:.:.:.	0/0:5,0:5:15:0,15,151	1/1:0,2:2:6:62,6,0	1/1:0,1:1:3:32,3,0	1/1:0,10:10:27:269,27,0	1/1:0,6:6:18:191,18,0	1/1:0,7:7:21:219,21,0	1/1:0,2:2:6:64,6,0	1/1:0,3:3:9:89,9,0	1/1:0,3:3:9:91,9,0	1/1:0,3:3:9:86,9,0	1/1:0,1:1:3:22,3,0	1/1:0,2:2:6:63,6,0	1/1:0,2:2:6:60,6,0	1/1:0,5:5:15:153,15,0	0/1:1,2:3:23:55,0,23	0/0:4,0:4:9:0,9,107	0/0:1,0:1:3:0,3,31	0/0:4,0:4:12:0,12,122	1/1:0,2:2:6:63,6,0	0/0:1,0:1:3:0,3,32	1/1:0,3:3:9:89,9,0	./.:.:.:.:.	1/1:0,4:4:12:119,12,0	0/1:1,1:2:26:26,0,27	1/1:0,4:4:12:122,12,0	1/1:0,1:1:3:31,3,0	1/1:0,5:5:15:159,15,0	1/1:0,5:5:15:153,15,0	1/1:0,6:6:18:173,18,0	1/1:0,6:6:15:171,15,0	1/1:0,1:1:3:33,3,0	1/1:0,1:1:3:32,3,0	1/1:0,2:2:6:61,6,0	1/1:0,6:6:12:149,12,0	1/1:0,1:1:3:30,3,0	1/1:0,1:1:3:32,3,0	1/1:0,2:2:6:63,6,0	1/1:0,2:2:6:64,6,0	1/1:0,2:2:6:65,6,0	1/1:0,3:3:9:91,9,0	1/1:0,2:2:6:57,6,0	1/1:0,3:3:9:94,9,0	1/1:0,1:1:3:30,3,0	1/1:0,2:2:6:61,6,0	1/1:0,3:3:9:93,9,0	1/1:0,2:2:6:63,6,0	1/1:0,3:3:9:89,9,0	1/1:0,1:1:3:32,3,0	1/1:0,8:8:24:246,24,0	1/1:0,6:6:18:184,18,0	1/1:0,4:4:12:119,12,0	1/1:0,7:7:21:209,21,0	1/1:0,6:6:18:190,18,0	1/1:0,8:8:24:245,24,0	1/1:0,6:6:15:159,15,0	1/1:0,3:3:9:93,9,0	1/1:0,3:3:9:97,9,0	1/1:0,2:2:6:60,6,0	1/1:0,3:3:9:89,9,0	0/0:1,0:1:3:0,3,31	./.:.:.:.:.	0/0:3,0:3:9:0,9,89	./.:.:.:.:.	1/1:0,1:1:3:32,3,0	0/0:7,0:7:15:0,15,181	1/1:0,4:4:12:118,12,0	1/1:0,5:5:15:149,15,0	1/1:0,6:6:18:188,18,0	0/0:4,0:4:12:0,12,121	0/0:4,0:4:12:0,12,122	1/1:0,4:4:6:89,6,0	./.:.:.:.:.	0/0:2,0:2:3:0,3,45	1/1:0,2:2:3:45,3,0	1/1:0,4:4:9:107,9,0	1/1:0,2:2:3:45,3,0	1/1:0,2:2:3:45,3,0	0/0:29,0:29:87:0,87,963
chr2	22303348	.	G	A	26075.4	.	AC=225;AF=0.865;AN=260;BaseQRankSum=-4.880;DP=1029;Dels=0.00;FS=6.223;HaplotypeScore=0.0879;InbreedingCoeff=0.6404;MLEAC=228;MLEAF=0.877;MQ=58.80;MQ0=0;MQRankSum=-1.203;QD=29.33;ReadPosRankSum=-0.471	GT:AD:DP:GQ:PL	1/1:0,53:53:99:1652,159,0	1/1:0,16:16:48:492,48,0	1/1:0,12:12:30:326,30,0	1/1:0,53:53:99:1605,159,0	1/1:0,18:18:54:553,54,0	1/1:0,19:19:57:572,57,0	1/1:0,20:20:60:600,60,0	1/1:0,3:3:9:92,9,0	./.:.:.:.:.	1/1:0,11:11:33:345,33,0	1/1:0,2:2:6:64,6,0	0/0:13,0:13:39:0,39,419	1/1:0,16:16:48:500,48,0	1/1:0,2:2:6:60,6,0	1/1:0,13:13:39:386,39,0	1/1:0,14:14:39:415,39,0	1/1:0,13:13:36:388,36,0	1/1:0,2:2:6:61,6,0	1/1:0,10:10:27:287,27,0	1/1:0,7:7:21:207,21,0	1/1:0,4:4:12:124,12,0	1/1:0,15:15:42:449,42,0	1/1:0,25:25:75:770,75,0	0/0:29,0:29:84:0,84,910	./.:.:.:.:.	1/1:0,17:17:51:519,51,0	1/1:0,16:16:48:512,48,0	1/1:0,8:8:24:255,24,0	1/1:0,5:5:15:158,15,0	1/1:0,24:24:63:693,63,0	1/1:0,8:8:24:258,24,0	1/1:0,3:3:9:92,9,0	1/1:0,19:19:57:588,57,0	1/1:0,3:3:9:95,9,0	1/1:0,14:14:39:421,39,0	1/1:0,6:6:18:189,18,0	1/1:0,17:17:48:510,48,0	1/1:0,9:9:27:275,27,0	1/1:0,10:10:30:316,30,0	1/1:0,5:5:15:163,15,0	1/1:0,8:8:24:248,24,0	1/1:0,11:11:33:341,33,0	1/1:0,16:16:48:498,48,0	0/0:14,0:14:36:0,36,420	1/1:0,21:21:57:611,57,0	1/1:0,25:25:60:690,60,0	1/1:0,7:7:21:223,21,0	0/0:4,0:4:12:0,12,128	./.:.:.:.:.	1/1:0,5:5:15:159,15,0	1/1:0,3:3:9:93,9,0	1/1:0,1:1:3:32,3,0	1/1:0,2:2:6:63,6,0	1/1:0,4:4:12:122,12,0	1/1:0,4:4:12:126,12,0	1/1:0,3:3:9:93,9,0	0/0:3,0:3:9:0,9,93	0/0:5,0:5:15:0,15,154	1/1:0,1:1:3:32,3,0	0/0:4,0:4:12:0,12,128	1/1:0,4:4:12:122,12,0	1/1:0,6:6:18:183,18,0	1/1:0,7:7:21:212,21,0	1/1:0,2:2:3:45,3,0	1/1:0,2:2:6:63,6,0	1/1:0,6:6:18:184,18,0	1/1:0,4:4:12:125,12,0	1/1:0,2:2:6:62,6,0	1/1:0,3:3:9:91,9,0	1/1:0,2:2:6:59,6,0	1/1:0,2:2:6:59,6,0	1/1:0,3:3:9:90,9,0	./.:.:.:.:.	0/1:4,1:5:18:18,0,94	0/0:10,0:10:30:0,30,324	./.:.:.:.:.	0/0:2,0:2:6:0,6,67	1/1:0,5:5:15:152,15,0	./.:.:.:.:.	1/1:0,3:3:9:90,9,0	1/1:0,3:3:9:96,9,0	1/1:0,2:2:6:65,6,0	0/1:2,4:6:47:110,0,47	1/1:0,4:4:12:124,12,0	1/1:0,3:3:9:95,9,0	1/1:0,9:9:27:285,27,0	1/1:0,1:1:3:33,3,0	1/1:0,5:5:15:151,15,0	1/1:0,7:7:21:214,21,0	1/1:0,9:9:27:281,27,0	1/1:0,4:4:12:124,12,0	1/1:0,3:3:9:93,9,0	1/1:0,1:1:3:30,3,0	1/1:0,4:4:9:109,9,0	1/1:0,2:2:6:63,6,0	1/1:0,4:4:12:126,12,0	1/1:0,9:9:27:290,27,0	1/1:0,3:3:9:94,9,0	1/1:0,3:3:6:74,6,0	1/1:0,2:2:6:63,6,0	1/1:0,4:4:12:113,12,0	1/1:0,1:1:3:30,3,0	1/1:0,3:3:9:91,9,0	1/1:0,5:5:15:158,15,0	1/1:0,1:1:3:32,3,0	1/1:0,8:8:24:249,24,0	1/1:1,6:7:16:165,16,0	1/1:0,5:5:15:156,15,0	1/1:0,5:5:15:152,15,0	1/1:0,5:5:15:146,15,0	1/1:0,4:4:12:121,12,0	1/1:0,5:5:15:154,15,0	1/1:0,11:11:27:303,27,0	1/1:0,5:5:15:152,15,0	1/1:0,9:9:24:264,24,0	1/1:0,5:5:15:159,15,0	1/1:0,3:3:9:88,9,0	1/1:0,7:7:21:214,21,0	0/0:1,0:1:3:0,3,34	1/1:0,6:6:18:184,18,0	0/0:5,0:5:15:0,15,159	0/1:4,5:9:68:134,0,68	1/1:0,5:5:12:141,12,0	0/0:3,0:3:9:0,9,94	1/1:0,2:2:6:64,6,0	1/1:0,4:4:12:124,12,0	1/1:0,4:4:9:107,9,0	0/0:5,0:5:15:0,15,156	0/0:6,0:6:18:0,18,184	1/1:0,6:6:9:119,9,0	./.:.:.:.:.	0/0:5,0:5:9:0,9,122	1/1:0,2:2:3:45,3,0	1/1:0,4:4:9:105,9,0	1/1:0,2:2:6:62,6,0	1/1:0,9:9:21:240,21,0	0/0:30,0:30:90:0,90,1003
chr2	22303351	.	T	G	26886.2	.	AC=227;AF=0.866;AN=262;BaseQRankSum=-0.752;DP=1062;Dels=0.00;FS=9.846;HaplotypeScore=0.0797;InbreedingCoeff=0.6360;MLEAC=230;MLEAF=0.878;MQ=58.85;MQ0=0;MQRankSum=-0.416;QD=29.26;ReadPosRankSum=-0.250	GT:AD:DP:GQ:PL	1/1:0,55:55:99:1703,165,0	1/1:0,17:17:51:515,51,0	1/1:0,12:12:33:354,33,0	1/1:0,54:54:99:1668,162,0	1/1:0,18:18:54:564,54,0	1/1:0,19:19:57:582,57,0	1/1:0,20:20:60:624,60,0	1/1:0,2:2:6:61,6,0	./.:.:.:.:.	1/1:0,12:12:36:363,36,0	1/1:0,2:2:6:65,6,0	0/0:14,0:14:42:0,42,435	1/1:0,14:14:42:442,42,0	1/1:0,2:2:6:59,6,0	1/1:0,13:13:39:398,39,0	1/1:0,15:15:42:458,42,0	1/1:0,14:14:36:386,36,0	1/1:0,2:2:6:61,6,0	1/1:0,10:10:27:292,27,0	1/1:0,7:7:21:207,21,0	1/1:0,4:4:12:126,12,0	1/1:0,15:15:42:453,42,0	1/1:0,26:26:78:801,78,0	0/0:30,0:30:87:0,87,909	./.:.:.:.:.	1/1:0,18:18:54:550,54,0	1/1:0,18:18:51:540,51,0	1/1:0,9:9:27:290,27,0	1/1:0,6:6:18:182,18,0	1/1:0,27:27:72:774,72,0	1/1:0,8:8:24:260,24,0	1/1:0,3:3:9:91,9,0	1/1:0,19:19:57:589,57,0	1/1:0,4:4:12:128,12,0	1/1:0,15:15:42:449,42,0	1/1:0,5:5:15:164,15,0	1/1:0,18:18:48:507,48,0	1/1:0,12:12:36:358,36,0	1/1:0,12:12:33:351,33,0	1/1:0,5:5:15:167,15,0	1/1:0,7:7:21:226,21,0	1/1:0,12:12:36:375,36,0	1/1:0,15:15:45:456,45,0	0/0:16,0:16:39:0,39,455	1/1:0,22:22:60:639,60,0	1/1:0,28:28:69:774,69,0	1/1:0,7:7:21:221,21,0	0/0:4,0:4:12:0,12,121	./.:.:.:.:.	1/1:0,4:4:12:128,12,0	1/1:0,3:3:9:93,9,0	1/1:0,1:1:3:33,3,0	1/1:0,3:3:9:92,9,0	1/1:0,4:4:12:130,12,0	1/1:0,5:5:15:158,15,0	1/1:0,3:3:9:92,9,0	0/0:3,0:3:9:0,9,92	0/0:4,0:4:12:0,12,125	1/1:0,1:1:3:32,3,0	0/0:3,0:3:9:0,9,95	1/1:0,4:4:12:127,12,0	1/1:0,6:6:18:189,18,0	1/1:0,8:8:24:245,24,0	1/1:0,2:2:3:45,3,0	1/1:0,4:4:12:118,12,0	1/1:0,6:6:18:189,18,0	1/1:0,4:4:12:130,12,0	1/1:0,1:1:3:31,3,0	1/1:0,3:3:9:92,9,0	1/1:0,2:2:6:63,6,0	1/1:0,2:2:6:62,6,0	1/1:0,3:3:9:90,9,0	1/1:0,1:1:3:27,3,0	0/1:4,1:5:20:20,0,94	0/0:10,0:10:30:0,30,315	./.:.:.:.:.	0/0:2,0:2:6:0,6,65	1/1:0,5:5:15:155,15,0	./.:.:.:.:.	1/1:0,4:4:12:122,12,0	1/1:0,3:3:9:94,9,0	1/1:0,2:2:6:65,6,0	0/1:2,4:6:44:113,0,44	1/1:0,4:4:12:120,12,0	1/1:0,3:3:9:92,9,0	1/1:0,8:8:21:217,21,0	1/1:0,1:1:3:33,3,0	1/1:0,5:5:15:148,15,0	1/1:0,7:7:21:214,21,0	1/1:0,7:7:21:222,21,0	1/1:0,4:4:12:128,12,0	1/1:0,3:3:9:97,9,0	1/1:0,1:1:3:32,3,0	1/1:0,4:4:9:109,9,0	1/1:0,2:2:6:64,6,0	1/1:0,4:4:12:122,12,0	1/1:0,9:9:27:281,27,0	1/1:0,3:3:9:95,9,0	1/1:0,3:3:6:75,6,0	1/1:0,2:2:6:65,6,0	1/1:0,3:3:9:94,9,0	1/1:0,1:1:3:31,3,0	1/1:0,3:3:9:96,9,0	1/1:0,5:5:15:158,15,0	1/1:0,2:2:6:59,6,0	1/1:0,8:8:24:246,24,0	1/1:0,8:8:21:239,21,0	1/1:0,5:5:15:149,15,0	1/1:0,5:5:15:152,15,0	1/1:0,6:6:18:172,18,0	1/1:0,5:5:12:132,12,0	1/1:0,5:5:15:156,15,0	1/1:0,11:11:27:303,27,0	1/1:0,5:5:15:155,15,0	1/1:0,9:9:24:266,24,0	1/1:0,5:5:15:160,15,0	1/1:0,3:3:9:90,9,0	1/1:0,7:7:21:209,21,0	0/0:1,0:1:3:0,3,34	1/1:0,6:6:18:185,18,0	0/0:5,0:5:15:0,15,158	0/1:4,5:9:71:107,0,71	1/1:0,6:6:15:168,15,0	0/0:3,0:3:9:0,9,92	1/1:0,2:2:6:62,6,0	1/1:0,4:4:12:125,12,0	1/1:0,4:4:9:106,9,0	0/0:6,0:6:18:0,18,186	0/0:7,0:7:21:0,21,207	1/1:0,7:7:12:141,12,0	./.:.:.:.:.	0/0:5,0:5:9:0,9,121	1/1:0,2:2:3:45,3,0	1/1:0,3:4:6:75,6,0	1/1:0,2:2:6:62,6,0	1/1:0,9:9:18:215,18,0	0/0:29,0:29:87:0,87,951
chr2	22303664	.	C	T	20733.9	.	AC=201;AF=0.779;AN=258;BaseQRankSum=-5.453;DP=930;Dels=0.00;FS=7.469;HaplotypeScore=0.0978;InbreedingCoeff=0.6154;MLEAC=202;MLEAF=0.783;MQ=59.56;MQ0=0;MQRankSum=1.314;QD=28.06;ReadPosRankSum=-1.041	GT:AD:DP:GQ:PL	1/1:0,56:56:99:1778,168,0	0/0:12,0:12:33:0,33,360	1/1:0,19:19:51:544,51,0	1/1:0,38:38:99:1147,114,0	1/1:0,22:22:66:662,66,0	0/0:14,0:14:42:0,42,448	1/1:0,21:21:57:599,57,0	1/1:0,4:4:12:133,12,0	1/1:0,3:3:6:69,6,0	1/1:0,19:20:54:556,54,0	1/1:0,2:2:6:59,6,0	0/0:13,0:13:39:0,39,410	1/1:0,16:16:48:483,48,0	1/1:0,3:3:9:90,9,0	1/1:0,15:15:45:462,45,0	1/1:0,13:13:36:386,36,0	1/1:0,10:10:27:272,27,0	0/1:1,4:5:20:107,0,20	0/0:5,0:5:15:0,15,154	1/1:0,4:4:9:106,9,0	0/1:1,2:3:24:48,0,24	1/1:0,12:12:36:363,36,0	1/1:0,18:18:48:503,48,0	0/0:21,0:21:63:0,63,642	1/1:0,1:1:3:29,3,0	1/1:0,16:16:42:455,42,0	1/1:0,12:12:33:355,33,0	1/1:0,7:7:21:219,21,0	1/1:0,9:9:27:280,27,0	1/1:0,18:18:48:505,48,0	1/1:0,5:5:15:161,15,0	1/1:0,4:4:12:129,12,0	1/1:0,18:18:54:533,54,0	1/1:0,2:2:6:66,6,0	1/1:0,17:17:51:507,51,0	1/1:0,2:2:6:60,6,0	1/1:0,19:19:57:578,57,0	1/1:0,4:4:12:115,12,0	1/1:0,15:15:45:467,45,0	1/1:0,3:3:9:100,9,0	1/1:0,3:3:9:95,9,0	1/1:0,11:11:33:342,33,0	1/1:0,12:12:36:362,36,0	0/0:17,0:17:51:0,51,534	1/1:0,12:12:33:342,33,0	1/1:0,19:19:51:538,51,0	1/1:0,5:5:12:135,12,0	0/1:5,1:6:16:16,0,139	1/1:0,2:2:6:60,6,0	1/1:0,2:2:6:60,6,0	1/1:0,1:1:3:31,3,0	1/1:0,4:4:9:106,9,0	1/1:0,5:5:12:135,12,0	1/1:0,1:1:3:30,3,0	1/1:0,3:3:9:91,9,0	./.:.:.:.:.	0/0:2,0:2:6:0,6,61	0/0:6,0:6:18:0,18,195	1/1:0,3:3:9:94,9,0	0/0:3,0:3:9:0,9,95	./.:.:.:.:.	1/1:0,1:1:3:29,3,0	1/1:0,4:4:12:120,12,0	1/1:0,1:1:3:32,3,0	1/1:0,3:3:9:96,9,0	1/1:0,4:4:12:121,12,0	1/1:0,2:2:6:59,6,0	1/1:0,8:8:24:237,24,0	1/1:0,3:3:9:90,9,0	./.:.:.:.:.	1/1:0,5:5:15:146,15,0	1/1:0,2:2:6:61,6,0	1/1:0,4:4:12:118,12,0	0/1:4,1:5:15:15,0,115	0/0:12,0:12:36:0,36,383	./.:.:.:.:.	0/0:3,0:3:9:0,9,97	1/1:0,3:3:6:74,6,0	0/0:1,0:1:3:0,3,31	0/0:6,0:6:18:0,18,195	1/1:0,1:1:3:30,3,0	1/1:0,1:1:3:30,3,0	0/1:1,3:4:21:78,0,21	1/1:0,11:11:33:333,33,0	0/0:2,0:2:6:0,6,64	1/1:0,2:2:6:63,6,0	0/0:5,0:5:15:0,15,155	1/1:0,7:7:21:217,21,0	0/0:4,0:4:12:0,12,130	1/1:0,4:4:12:122,12,0	0/0:3,0:3:9:0,9,94	1/1:0,4:4:12:118,12,0	1/1:0,3:3:9:92,9,0	1/1:0,3:3:9:89,9,0	1/1:0,2:2:6:60,6,0	1/1:0,6:6:18:184,18,0	1/1:0,8:8:24:242,24,0	1/1:0,2:2:6:59,6,0	1/1:0,4:4:12:118,12,0	./.:.:.:.:.	1/1:0,3:3:9:95,9,0	1/1:0,1:1:3:29,3,0	./.:.:.:.:.	1/1:0,5:5:15:153,15,0	1/1:0,6:6:18:189,18,0	0/0:4,0:4:12:0,12,118	0/1:4,3:7:68:68,0,106	1/1:0,7:7:21:202,21,0	1/1:0,1:1:3:29,3,0	1/1:0,2:2:6:57,6,0	1/1:0,5:5:9:118,9,0	1/1:0,1:1:3:29,3,0	1/1:0,3:3:9:97,9,0	1/1:0,1:1:3:32,3,0	1/1:0,5:5:15:153,15,0	1/1:0,7:7:18:195,18,0	1/1:0,3:3:9:92,9,0	1/1:0,5:5:15:147,15,0	0/0:2,0:2:6:0,6,62	./.:.:.:.:.	0/0:6,0:6:15:0,15,170	0/1:1,3:4:20:77,0,20	1/1:0,5:5:15:157,15,0	0/0:5,0:5:12:0,12,139	1/1:0,6:6:18:177,18,0	1/1:0,5:5:12:115,12,0	1/1:0,3:3:9:92,9,0	0/0:4,0:4:12:0,12,131	0/0:2,0:2:6:0,6,60	1/1:0,1:1:3:31,3,0	1/1:0,6:6:15:169,15,0	0/0:7,0:7:12:0,12,167	./.:.:.:.:.	1/1:0,7:7:15:183,15,0	1/1:0,2:2:3:45,3,0	1/1:0,5:5:9:113,9,0	0/0:32,0:32:96:0,96,1070
chr2	22304240	.	A	C	25697.6	.	AC=220;AF=0.866;AN=254;BaseQRankSum=-3.472;DP=985;Dels=0.00;FS=8.830;HaplotypeScore=0.1190;InbreedingCoeff=0.5937;MLEAC=224;MLEAF=0.882;MQ=59.48;MQ0=1;MQRankSum=-0.648;QD=29.64;ReadPosRankSum=1.018	GT:AD:DP:GQ:PL	1/1:0,69:69:99:2214,208,0	1/1:0,17:17:51:547,51,0	1/1:0,21:21:57:625,57,0	1/1:0,31:31:93:962,93,0	1/1:0,12:12:36:376,36,0	1/1:0,16:16:48:497,48,0	1/1:0,15:15:36:396,36,0	1/1:0,3:3:9:100,9,0	1/1:0,3:3:9:101,9,0	1/1:0,13:13:39:412,39,0	1/1:0,2:2:6:65,6,0	0/0:20,0:20:57:0,57,616	1/1:0,21:21:63:658,63,0	1/1:0,2:2:6:59,6,0	1/1:0,14:14:39:425,39,0	1/1:0,20:20:57:604,57,0	1/1:0,14:14:39:425,39,0	1/1:0,6:6:18:190,18,0	1/1:0,9:9:24:260,24,0	1/1:0,12:12:36:365,36,0	1/1:0,1:1:3:33,3,0	1/1:0,13:13:33:374,33,0	1/1:0,14:14:42:439,42,0	0/0:19,0:19:57:0,57,590	1/1:0,3:3:9:95,9,0	1/1:0,14:14:36:405,36,0	1/1:0,16:16:45:480,45,0	1/1:0,3:3:9:97,9,0	1/1:0,3:3:9:103,9,0	1/1:0,23:23:69:716,69,0	1/1:0,5:5:15:148,15,0	1/1:0,6:6:18:193,18,0	1/1:0,25:25:75:766,75,0	1/1:0,2:2:6:63,6,0	1/1:0,11:11:30:329,30,0	1/1:0,4:4:12:118,12,0	1/1:0,8:8:24:250,24,0	1/1:0,14:14:42:412,42,0	1/1:0,10:10:30:311,30,0	1/1:0,3:3:9:93,9,0	1/1:0,3:3:9:100,9,0	1/1:0,17:17:51:536,51,0	1/1:0,14:14:42:429,42,0	0/0:27,0:27:69:0,69,767	1/1:0,12:12:33:362,33,0	1/1:0,23:23:69:704,69,0	1/1:0,9:9:27:285,27,0	0/1:4,1:5:20:20,0,111	./.:.:.:.:.	1/1:0,5:5:9:123,9,0	1/1:0,3:3:9:91,9,0	1/1:0,3:3:9:91,9,0	1/1:0,4:4:12:120,12,0	1/1:0,3:3:9:86,9,0	1/1:0,2:2:6:63,6,0	1/1:0,1:1:3:31,3,0	0/0:3,0:3:9:0,9,92	0/0:2,0:2:6:0,6,63	./.:.:.:.:.	0/0:5,0:5:15:0,15,156	1/1:0,5:5:15:155,15,0	./.:.:.:.:.	1/1:0,7:7:21:212,21,0	1/1:0,5:5:15:157,15,0	1/1:0,4:4:12:130,12,0	1/1:0,2:2:6:65,6,0	1/1:0,3:3:9:92,9,0	1/1:0,8:8:24:241,24,0	1/1:0,5:5:15:153,15,0	1/1:0,3:3:9:97,9,0	1/1:0,1:1:3:30,3,0	1/1:0,5:5:15:159,15,0	1/1:0,3:3:9:90,9,0	0/1:4,1:5:17:17,0,107	0/0:1,0:1:3:0,3,30	0/0:5,0:5:12:0,12,139	0/0:1,0:1:3:0,3,31	./.:.:.:.:.	0/0:1,0:1:3:0,3,31	1/1:0,7:7:15:181,15,0	1/1:0,2:2:6:60,6,0	./.:.:.:.:.	0/1:4,3:7:76:76,0,99	1/1:0,9:9:21:243,21,0	1/1:0,5:5:15:162,15,0	1/1:0,5:5:15:162,15,0	1/1:0,3:3:9:93,9,0	1/1:0,8:8:24:257,24,0	1/1:0,7:7:21:226,21,0	1/1:0,5:5:15:163,15,0	1/1:0,2:2:6:63,6,0	1/1:0,4:4:12:120,12,0	1/1:0,3:3:9:94,9,0	1/1:0,3:3:6:63,6,0	1/1:0,1:1:3:29,3,0	1/1:0,3:3:9:96,9,0	1/1:0,4:4:12:128,12,0	1/1:0,1:1:3:32,3,0	1/1:0,3:3:9:93,9,0	1/1:0,5:5:15:162,15,0	1/1:0,12:12:36:371,36,0	./.:.:.:.:.	1/1:0,7:7:21:219,21,0	1/1:0,8:8:24:256,24,0	1/1:0,4:4:12:123,12,0	1/1:0,7:7:21:218,21,0	1/1:0,5:5:15:160,15,0	1/1:0,9:9:27:274,27,0	1/1:0,3:3:9:94,9,0	1/1:0,5:5:15:153,15,0	1/1:0,4:4:12:117,12,0	1/1:0,3:3:9:97,9,0	1/1:0,8:8:24:246,24,0	1/1:0,7:7:21:209,21,0	1/1:0,6:6:18:185,18,0	1/1:0,5:5:15:162,15,0	./.:.:.:.:.	1/1:0,3:3:9:97,9,0	0/0:7,0:7:21:0,21,217	1/1:0,3:3:9:92,9,0	0/0:5,0:5:15:0,15,151	0/1:1,1:2:25:25,0,26	1/1:0,4:4:12:127,12,0	./.:.:.:.:.	1/1:0,4:4:12:127,12,0	1/1:0,2:2:6:61,6,0	1/1:0,1:1:3:32,3,0	0/0:6,0:6:18:0,18,189	0/0:1,0:1:3:0,3,31	1/1:0,2:2:3:45,3,0	1/1:0,4:4:9:107,9,0	./.:.:.:.:.	1/1:0,8:8:15:195,15,0	1/1:0,13:13:30:351,30,0	./.:.:.:.:.	1/1:0,3:3:6:73,6,0	0/0:15,0:15:45:0,45,511
chr2	22304611	.	T	C	20105.2	.	AC=204;AF=0.797;AN=256;BaseQRankSum=5.097;DP=847;Dels=0.00;FS=6.669;HaplotypeScore=0.0285;InbreedingCoeff=0.6841;MLEAC=207;MLEAF=0.809;MQ=58.81;MQ0=0;MQRankSum=0.032;QD=30.23;ReadPosRankSum=-1.873	GT:AD:DP:GQ:PL	1/1:0,40:40:99:1295,120,0	0/0:19,0:19:51:0,51,558	1/1:0,21:21:63:660,63,0	1/1:0,26:26:78:820,78,0	1/1:0,10:10:30:311,30,0	0/0:11,0:11:33:0,33,326	1/1:0,11:11:33:342,33,0	1/1:0,3:3:9:101,9,0	./.:.:.:.:.	1/1:0,12:12:36:381,36,0	1/1:0,1:1:3:34,3,0	0/0:17,0:17:45:0,45,484	1/1:0,12:12:33:354,33,0	1/1:0,3:3:9:100,9,0	1/1:0,16:16:48:509,48,0	1/1:0,18:18:54:568,54,0	1/1:0,16:16:48:497,48,0	1/1:0,3:3:9:97,9,0	0/0:4,0:4:12:0,12,117	1/1:0,4:4:12:125,12,0	./.:.:.:.:.	1/1:0,16:16:48:489,48,0	1/1:0,8:8:24:249,24,0	0/0:22,0:22:63:0,63,649	1/1:0,5:5:15:159,15,0	1/1:0,24:24:72:761,72,0	1/1:0,20:20:57:625,57,0	1/1:0,3:3:9:96,9,0	1/1:0,1:1:3:33,3,0	1/1:0,13:13:39:415,39,0	1/1:0,4:4:12:134,12,0	1/1:0,3:3:9:97,9,0	1/1:0,8:8:24:262,24,0	1/1:0,3:3:9:97,9,0	1/1:0,20:20:60:640,60,0	1/1:0,5:5:15:163,15,0	1/1:1,18:19:29:551,29,0	1/1:0,13:13:39:417,39,0	1/1:0,13:13:39:409,39,0	1/1:0,3:3:9:102,9,0	1/1:0,5:5:15:173,15,0	1/1:0,11:11:33:350,33,0	1/1:0,17:17:45:502,45,0	0/0:8,0:8:24:0,24,241	1/1:0,11:11:33:350,33,0	1/1:0,19:19:51:565,51,0	1/1:0,5:5:15:156,15,0	0/0:3,0:3:9:0,9,97	./.:.:.:.:.	1/1:0,1:1:3:34,3,0	1/1:0,3:3:9:97,9,0	1/1:0,6:6:12:152,12,0	1/1:0,6:6:18:185,18,0	./.:.:.:.:.	1/1:0,3:3:9:96,9,0	1/1:0,3:3:9:97,9,0	0/0:2,0:2:6:0,6,61	0/0:2,0:2:6:0,6,61	1/1:0,3:3:9:95,9,0	0/0:2,0:2:6:0,6,64	1/1:0,2:2:6:63,6,0	1/1:0,2:2:6:61,6,0	1/1:0,4:4:12:124,12,0	1/1:0,1:1:3:32,3,0	1/1:0,4:4:12:126,12,0	1/1:0,3:3:9:98,9,0	1/1:0,4:4:12:132,12,0	1/1:0,3:3:9:88,9,0	1/1:0,2:2:6:63,6,0	0/0:1,0:1:3:0,3,30	1/1:0,1:1:3:31,3,0	1/1:0,3:3:9:95,9,0	./.:.:.:.:.	0/1:4,1:5:17:17,0,103	0/0:5,0:5:15:0,15,148	0/0:3,0:3:9:0,9,93	./.:.:.:.:.	1/1:0,4:4:12:124,12,0	./.:.:.:.:.	0/0:5,0:5:12:0,12,132	1/1:0,2:2:6:62,6,0	1/1:0,5:5:15:159,15,0	1/1:0,1:1:3:32,3,0	1/1:0,5:5:12:144,12,0	0/0:3,0:3:9:0,9,92	1/1:0,3:3:9:97,9,0	0/0:3,0:3:9:0,9,92	1/1:0,4:4:12:132,12,0	0/0:5,0:5:15:0,15,153	1/1:0,10:10:30:329,30,0	0/0:2,0:2:6:0,6,63	1/1:0,2:2:6:61,6,0	1/1:0,6:6:15:175,15,0	1/1:0,1:1:3:32,3,0	1/1:0,1:1:3:32,3,0	1/1:0,3:3:9:97,9,0	1/1:0,2:2:6:65,6,0	1/1:0,1:1:3:32,3,0	1/1:0,2:2:6:64,6,0	./.:.:.:.:.	1/1:0,5:5:15:164,15,0	1/1:0,2:2:6:61,6,0	1/1:0,5:5:15:162,15,0	1/1:0,5:5:15:162,15,0	1/1:0,2:2:6:63,6,0	0/0:8,0:8:24:0,24,250	1/1:0,4:4:12:132,12,0	1/1:0,7:7:21:226,21,0	1/1:0,4:4:12:134,12,0	1/1:0,2:2:6:61,6,0	1/1:0,4:4:12:131,12,0	1/1:0,4:4:12:136,12,0	1/1:0,3:3:9:92,9,0	1/1:0,3:3:9:93,9,0	1/1:0,1:1:3:32,3,0	1/1:0,4:4:12:126,12,0	1/1:0,3:3:9:96,9,0	1/1:0,1:1:3:32,3,0	./.:.:.:.:.	1/1:0,4:4:12:125,12,0	0/0:5,0:5:15:0,15,156	0/1:2,5:7:40:137,0,40	1/1:0,5:5:15:163,15,0	0/0:3,0:3:9:0,9,93	1/1:0,6:6:18:189,18,0	1/1:0,6:6:18:186,18,0	1/1:0,2:2:6:68,6,0	0/0:7,0:7:21:0,21,214	0/0:4,0:4:12:0,12,119	1/1:0,2:2:6:64,6,0	1/1:0,2:2:3:45,3,0	0/0:3,0:3:9:0,9,92	1/1:0,2:2:3:45,3,0	1/1:0,3:3:9:96,9,0	1/1:0,8:8:12:179,12,0	1/1:0,3:3:6:77,6,0	0/0:35,0:35:99:0,105,1166
chr2	22307413	.	C	T	6231.58	.	AC=156;AF=0.813;AN=192;BaseQRankSum=1.837;DP=752;Dels=0.00;FS=5.194;HaplotypeScore=0.0621;InbreedingCoeff=0.1476;MLEAC=151;MLEAF=0.786;MQ=23.00;MQ0=28;MQRankSum=-1.603;QD=10.28;ReadPosRankSum=-2.437	GT:AD:DP:GQ:PL	1/1:0,40:40:51:513,51,0	1/1:3,7:10:21:222,21,0	1/1:0,10:10:15:151,15,0	1/1:0,32:32:21:235,21,0	1/1:3,1:4:3:32,3,0	1/1:0,12:12:15:151,15,0	1/1:6,2:8:6:59,6,0	./.:.:.:.:.	./.:.:.:.:.	1/1:0,7:7:12:126,12,0	1/1:0,1:1:3:28,3,0	0/1:21,5:26:97:97,0,400	0/1:1,10:11:15:112,0,15	./.:.:.:.:.	1/1:6,4:10:12:130,12,0	0/1:1,12:13:9:156,0,9	1/1:0,6:6:9:94,9,0	1/1:0,1:1:3:32,3,0	1/1:0,6:6:9:92,9,0	1/1:0,9:9:18:178,18,0	./.:.:.:.:.	1/1:10,2:12:6:65,6,0	1/1:0,20:20:12:136,12,0	0/1:24,4:28:67:67,0,398	./.:.:.:.:.	1/1:5,7:12:18:180,18,0	1/1:5,1:6:3:31,3,0	1/1:0,2:2:3:28,3,0	1/1:0,2:2:3:35,3,0	1/1:10,4:14:12:122,12,0	./.:.:.:.:.	1/1:0,3:3:3:25,3,0	1/1:0,18:18:30:311,30,0	./.:.:.:.:.	1/1:0,5:5:6:59,6,0	./.:.:.:.:.	1/1:0,13:13:21:217,21,0	1/1:4,1:5:3:32,3,0	0/1:1,5:6:15:84,0,15	./.:.:.:.:.	1/1:0,2:2:3:28,3,0	1/1:0,7:7:15:156,15,0	1/1:8,5:13:15:152,15,0	0/1:26,3:29:40:40,0,380	1/1:0,14:14:18:193,18,0	1/1:9,3:12:9:94,9,0	1/1:4,1:5:3:30,3,0	0/1:6,2:8:39:39,0,79	./.:.:.:.:.	1/1:5,1:6:3:26,3,0	./.:.:.:.:.	1/1:0,6:6:6:63,6,0	./.:.:.:.:.	1/1:0,2:2:3:33,3,0	0/0:3,0:3:3:0,3,31	1/1:0,1:1:3:28,3,0	0/1:4,1:5:18:18,0,78	0/0:7,0:7:12:0,12,121	1/1:0,2:2:3:33,3,0	0/0:6,2:8:18:0,18,182	./.:.:.:.:.	1/1:0,2:2:6:63,6,0	1/1:0,3:3:3:30,3,0	1/1:0,4:4:6:64,6,0	./.:.:.:.:.	./.:.:.:.:.	./.:.:.:.:.	1/1:0,4:4:6:60,6,0	1/1:0,2:2:3:44,3,0	./.:.:.:.:.	./.:.:.:.:.	./.:.:.:.:.	./.:.:.:.:.	0/1:3,1:4:23:27,0,23	0/1:7,5:12:63:63,0,183	0/0:1,0:1:3:0,3,30	0/0:6,2:8:18:0,18,186	1/1:0,2:2:3:32,3,0	0/1:2,2:4:40:40,0,51	./.:.:.:.:.	1/1:0,1:1:3:32,3,0	1/1:0,2:2:3:30,3,0	1/1:2,1:3:3:30,3,0	1/1:4,1:5:3:30,3,0	./.:.:.:.:.	./.:.:.:.:.	1/1:0,2:2:3:32,3,0	1/1:0,3:3:6:58,6,0	1/1:0,3:3:3:30,3,0	1/1:0,2:2:3:31,3,0	0/0:1,0:1:3:0,3,24	1/1:0,3:3:6:60,6,0	1/1:2,2:4:6:65,6,0	1/1:0,1:1:3:33,3,0	1/1:0,2:2:3:32,3,0	0/0:4,0:4:3:0,3,27	1/1:0,3:3:3:30,3,0	./.:.:.:.:.	./.:.:.:.:.	./.:.:.:.:.	1/1:1,1:2:3:28,3,0	./.:.:.:.:.	./.:.:.:.:.	1/1:0,1:1:3:34,3,0	./.:.:.:.:.	1/1:0,2:2:3:32,3,0	./.:.:.:.:.	1/1:2,3:5:9:92,9,0	./.:.:.:.:.	./.:.:.:.:.	1/1:0,2:3:6:59,6,0	./.:.:.:.:.	1/1:2,1:3:3:30,3,0	0/1:1,2:3:23:52,0,23	1/1:1,2:3:6:67,6,0	./.:.:.:.:.	./.:.:.:.:.	1/1:4,1:5:3:33,3,0	./.:.:.:.:.	1/1:0,2:2:3:30,3,0	0/0:7,0:7:12:0,12,136	./.:.:.:.:.	1/1:0,2:2:3:34,3,0	0/0:8,0:8:6:0,6,55	1/1:4,2:6:6:61,6,0	1/1:0,3:3:3:29,3,0	1/1:3,1:4:3:32,3,0	0/0:6,2:8:18:0,18,182	0/1:8,3:11:16:84,0,16	./.:.:.:.:.	./.:.:.:.:.	0/1:2,6:8:36:80,0,36	1/1:0,2:2:3:45,3,0	1/1:0,6:6:3:45,3,0	./.:.:.:.:.	./.:.:.:.:.	0/0:30,1:32:23:0,23,461
chr2	22307428	.	C	A	8429.5	.	AC=175;AF=0.841;AN=208;BaseQRankSum=-3.836;DP=789;Dels=0.00;FS=9.530;HaplotypeScore=0.1679;InbreedingCoeff=0.1314;MLEAC=173;MLEAF=0.832;MQ=25.56;MQ0=24;MQRankSum=-0.238;QD=12.66;ReadPosRankSum=-1.091	GT:AD:DP:GQ:PL	1/1:0,44:44:69:694,69,0	1/1:6,8:14:24:250,24,0	1/1:0,9:9:12:125,12,0	1/1:1,31:32:7:304,7,0	1/1:2,1:3:3:32,3,0	1/1:0,13:13:21:216,21,0	1/1:6,3:9:9:91,9,0	1/1:0,4:4:3:32,3,0	./.:.:.:.:.	1/1:0,8:8:15:159,15,0	1/1:0,1:1:3:28,3,0	0/1:18,9:27:57:57,0,494	0/1:1,12:13:6:185,0,6	./.:.:.:.:.	1/1:4,5:9:15:160,15,0	0/1:1,16:17:3:216,0,3	1/1:2,6:8:15:166,15,0	1/1:0,1:1:3:32,3,0	1/1:0,8:8:18:185,18,0	1/1:0,12:12:21:209,21,0	./.:.:.:.:.	1/1:8,5:13:15:155,15,0	1/1:0,20:20:12:127,12,0	0/1:18,9:27:57:57,0,497	./.:.:.:.:.	1/1:0,10:10:18:174,18,0	1/1:0,7:7:12:123,12,0	1/1:0,2:2:3:28,3,0	1/1:0,3:3:6:67,6,0	1/1:8,6:14:18:180,18,0	1/1:0,7:7:9:95,9,0	1/1:0,3:3:3:25,3,0	1/1:0,21:21:30:313,30,0	./.:.:.:.:.	1/1:0,5:5:6:59,6,0	./.:.:.:.:.	1/1:0,17:17:30:302,30,0	1/1:2,1:3:3:31,3,0	0/1:1,6:7:12:141,0,12	./.:.:.:.:.	1/1:0,1:1:3:28,3,0	1/1:2,5:7:15:159,15,0	1/1:0,10:10:15:154,15,0	0/1:25,4:29:60:60,0,447	1/1:0,19:19:27:287,27,0	1/1:5,4:9:12:124,12,0	0/1:1,6:7:18:83,0,18	0/1:7,1:8:10:10,0,141	./.:.:.:.:.	1/1:4,1:5:3:26,3,0	./.:.:.:.:.	1/1:0,5:5:6:59,6,0	./.:.:.:.:.	1/1:0,3:3:6:65,6,0	0/0:3,0:3:3:0,3,32	1/1:0,1:1:3:28,3,0	0/1:2,2:4:21:21,0,56	0/0:8,0:8:15:0,15,156	1/1:0,2:2:3:32,3,0	0/0:6,0:6:15:0,15,159	./.:.:.:.:.	1/1:0,3:3:9:95,9,0	1/1:0,3:3:3:30,3,0	1/1:0,3:3:6:63,6,0	1/1:1,1:2:3:32,3,0	1/1:1,1:2:3:33,3,0	./.:.:.:.:.	1/1:0,3:3:6:66,6,0	1/1:0,3:3:6:74,6,0	./.:.:.:.:.	./.:.:.:.:.	1/1:4,1:5:3:33,3,0	1/1:1,1:2:3:30,3,0	0/1:2,1:3:24:26,0,24	0/1:7,4:11:42:42,0,170	./.:.:.:.:.	0/0:6,2:8:18:0,18,195	1/1:0,2:2:3:31,3,0	0/1:3,2:5:41:41,0,67	./.:.:.:.:.	1/1:0,1:1:3:32,3,0	1/1:0,2:2:6:66,6,0	1/1:2,1:3:3:30,3,0	1/1:2,1:3:3:30,3,0	1/1:1,1:2:3:32,3,0	./.:.:.:.:.	1/1:0,3:3:6:63,6,0	1/1:0,5:5:12:124,12,0	1/1:0,2:2:3:33,3,0	1/1:0,2:2:6:67,6,0	0/0:1,0:1:3:0,3,24	1/1:0,4:4:6:62,6,0	1/1:2,4:6:12:126,12,0	1/1:0,1:1:3:32,3,0	1/1:0,1:1:3:31,3,0	0/0:4,0:4:3:0,3,33	1/1:0,4:4:6:59,6,0	1/1:1,1:2:3:32,3,0	./.:.:.:.:.	./.:.:.:.:.	1/1:1,2:3:6:55,6,0	./.:.:.:.:.	./.:.:.:.:.	1/1:0,3:3:6:75,6,0	1/1:0,3:3:3:45,3,0	1/1:0,1:1:3:31,3,0	./.:.:.:.:.	1/1:0,7:7:12:117,12,0	./.:.:.:.:.	./.:.:.:.:.	1/1:0,3:3:9:81,9,0	./.:.:.:.:.	1/1:2,2:4:6:61,6,0	0/1:1,3:4:20:82,0,20	1/1:0,2:2:6:63,6,0	1/1:0,2:2:3:33,3,0	./.:.:.:.:.	1/1:3,1:4:3:32,3,0	./.:.:.:.:.	1/1:0,2:2:3:30,3,0	0/0:6,0:6:15:0,15,171	./.:.:.:.:.	1/1:0,3:3:6:68,6,0	1/1:2,1:3:3:27,3,0	1/1:4,2:6:6:63,6,0	1/1:0,2:2:3:27,3,0	./.:.:.:.:.	0/0:4,4:8:12:0,12,124	0/1:6,3:9:20:83,0,20	./.:.:.:.:.	./.:.:.:.:.	0/1:2,6:8:36:80,0,36	1/1:0,2:2:3:45,3,0	1/1:0,6:6:3:45,3,0	./.:.:.:.:.	./.:.:.:.:.	0/0:31,2:33:8:0,8,537
chr2	22307431	.	G	T	314.59	.	AC=11;AF=0.053;AN=208;BaseQRankSum=-2.201;DP=902;Dels=0.00;FS=0.000;HaplotypeScore=0.1585;InbreedingCoeff=0.1939;MLEAC=8;MLEAF=0.038;MQ=24.20;MQ0=24;MQRankSum=1.393;QD=8.74;ReadPosRankSum=1.365	GT:AD:DP:GQ:PL	0/0:58,0:58:78:0,78,784	0/0:13,0:13:24:0,24,255	1/1:0,9:9:12:120,12,0	0/0:42,0:42:33:0,33,349	0/0:3,0:3:3:0,3,32	0/0:13,0:13:21:0,21,221	0/0:14,0:14:9:0,9,93	0/0:4,0:4:3:0,3,33	./.:.:.:.:.	0/0:8,0:8:15:0,15,158	0/0:1,0:1:3:0,3,28	0/0:33,0:33:66:0,66,707	0/0:15,0:15:24:0,24,243	./.:.:.:.:.	0/0:13,0:13:15:0,15,161	0/0:20,0:20:27:0,27,281	0/0:9,0:9:15:0,15,167	0/0:1,0:1:3:0,3,32	0/0:9,0:9:18:0,18,193	0/0:12,0:12:21:0,21,212	./.:.:.:.:.	0/0:20,0:20:15:0,15,153	0/0:22,0:22:12:0,12,129	0/0:31,0:31:66:0,66,687	./.:.:.:.:.	0/0:14,0:14:18:0,18,190	0/0:8,0:8:12:0,12,129	0/0:2,0:2:3:0,3,28	0/0:3,0:3:6:0,6,65	0/0:18,0:18:18:0,18,189	0/0:7,0:7:9:0,9,95	0/0:3,0:3:3:0,3,25	0/0:24,0:24:30:0,30,318	./.:.:.:.:.	1/1:0,5:5:6:59,6,0	./.:.:.:.:.	0/0:19,0:19:33:0,33,354	0/0:4,0:4:3:0,3,31	0/0:7,0:7:15:0,15,159	./.:.:.:.:.	0/0:1,0:1:3:0,3,28	0/0:8,0:8:15:0,15,162	0/0:14,0:14:15:0,15,155	0/0:30,1:31:54:0,54,572	0/0:23,0:23:30:0,30,319	0/0:14,0:14:12:0,12,132	0/1:1,6:7:18:81,0,18	0/0:8,0:8:18:0,18,186	./.:.:.:.:.	0/0:6,0:6:3:0,3,26	./.:.:.:.:.	0/0:4,0:4:3:0,3,32	./.:.:.:.:.	0/0:3,0:3:6:0,6,65	0/0:4,0:4:3:0,3,33	0/0:1,0:1:3:0,3,28	0/0:4,0:4:9:0,9,95	0/0:10,0:10:18:0,18,186	0/0:2,0:2:3:0,3,32	0/0:7,0:7:15:0,15,157	./.:.:.:.:.	0/0:3,0:3:9:0,9,92	0/0:3,0:3:3:0,3,30	0/0:3,0:3:6:0,6,62	0/0:2,0:2:3:0,3,32	0/0:2,0:2:3:0,3,32	./.:.:.:.:.	0/0:3,0:3:6:0,6,59	0/0:3,0:3:6:0,6,61	0/0:1,0:1:3:0,3,28	./.:.:.:.:.	0/0:6,0:6:3:0,3,33	0/0:2,0:2:3:0,3,30	0/0:4,0:4:6:0,6,60	0/0:11,0:11:24:0,24,264	./.:.:.:.:.	0/0:8,0:8:18:0,18,195	0/0:2,0:2:3:0,3,31	0/0:5,0:5:12:0,12,131	./.:.:.:.:.	0/0:1,0:1:3:0,3,32	0/0:2,0:2:6:0,6,64	1/1:0,2:2:3:30,3,0	0/0:3,0:3:3:0,3,30	0/0:2,0:2:3:0,3,32	./.:.:.:.:.	0/0:3,0:3:6:0,6,63	0/0:5,0:5:12:0,12,122	0/0:2,0:2:3:0,3,33	0/0:2,0:2:6:0,6,69	0/0:1,0:1:3:0,3,24	0/0:4,0:4:6:0,6,62	0/0:6,0:6:12:0,12,124	0/0:1,0:1:3:0,3,32	0/0:1,0:1:3:0,3,32	./.:.:.:.:.	0/0:4,0:4:6:0,6,61	0/0:2,0:2:3:0,3,32	./.:.:.:.:.	./.:.:.:.:.	0/0:3,0:3:6:0,6,55	./.:.:.:.:.	./.:.:.:.:.	0/0:3,0:3:6:0,6,77	0/0:3,0:3:3:0,3,45	0/0:1,0:1:3:0,3,32	./.:.:.:.:.	1/1:0,7:7:12:118,12,0	./.:.:.:.:.	./.:.:.:.:.	0/0:3,0:3:9:0,9,79	./.:.:.:.:.	0/0:5,0:5:6:0,6,61	0/0:4,0:4:12:0,12,131	0/0:2,0:2:6:0,6,63	0/0:3,0:3:3:0,3,32	./.:.:.:.:.	0/0:5,0:5:3:0,3,31	./.:.:.:.:.	0/0:2,0:2:3:0,3,30	0/0:6,0:6:15:0,15,176	./.:.:.:.:.	0/0:3,0:3:6:0,6,66	0/0:3,0:3:3:0,3,32	0/0:8,0:8:6:0,6,63	0/0:3,0:3:3:0,3,32	./.:.:.:.:.	0/0:9,0:9:12:0,12,126	0/0:9,0:9:12:0,12,127	./.:.:.:.:.	./.:.:.:.:.	0/0:8,0:8:9:0,9,134	0/0:2,0:2:3:0,3,45	1/1:0,6:6:3:45,3,0	./.:.:.:.:.	./.:.:.:.:.	0/0:39,0:39:54:0,54,547
chr2	22309480	.	A	G	26203	.	AC=233;AF=0.876;AN=266;BaseQRankSum=-1.864;DP=964;Dels=0.00;FS=2.722;HaplotypeScore=0.2776;InbreedingCoeff=0.5759;MLEAC=237;MLEAF=0.891;MQ=58.81;MQ0=0;MQRankSum=0.331;QD=30.29;ReadPosRankSum=1.539	GT:AD:DP:GQ:PL	1/1:0,59:59:99:1890,177,0	1/1:0,24:24:66:746,66,0	1/1:0,19:19:57:609,57,0	1/1:0,32:32:90:984,90,0	1/1:0,17:17:48:529,48,0	1/1:0,14:14:42:434,42,0	1/1:0,11:11:33:349,33,0	1/1:0,4:4:12:126,12,0	1/1:0,1:1:3:30,3,0	1/1:0,26:26:78:820,78,0	1/1:0,1:1:3:32,3,0	0/0:7,0:7:21:0,21,221	1/1:0,16:16:48:519,48,0	1/1:0,1:1:3:32,3,0	1/1:0,15:16:39:442,39,0	1/1:0,21:21:60:647,60,0	1/1:0,9:9:24:270,24,0	1/1:0,2:2:6:53,6,0	1/1:0,8:8:21:237,21,0	1/1:0,8:8:21:229,21,0	1/1:0,5:5:15:162,15,0	1/1:0,21:21:57:608,57,0	1/1:0,13:13:33:381,33,0	0/0:16,0:16:48:0,48,510	1/1:0,4:4:12:130,12,0	1/1:0,19:19:54:584,54,0	1/1:0,23:23:60:677,60,0	1/1:0,3:3:9:97,9,0	0/1:1,4:5:18:113,0,18	1/1:0,20:20:57:617,57,0	1/1:0,6:6:18:184,18,0	1/1:0,3:3:9:93,9,0	1/1:0,15:15:42:463,42,0	1/1:0,2:2:6:67,6,0	1/1:0,21:21:63:677,63,0	1/1:0,2:2:6:65,6,0	1/1:0,21:21:63:663,63,0	1/1:0,10:10:30:323,30,0	1/1:0,12:12:36:379,36,0	1/1:0,1:1:3:34,3,0	1/1:0,5:5:15:166,15,0	1/1:0,14:14:42:452,42,0	1/1:0,14:14:39:431,39,0	0/0:12,0:12:36:0,36,385	1/1:0,12:12:33:359,33,0	1/1:0,13:13:39:409,39,0	1/1:0,10:10:27:300,27,0	./.:.:.:.:.	1/1:0,2:2:6:62,6,0	1/1:0,4:4:12:133,12,0	1/1:0,1:1:3:33,3,0	1/1:0,2:2:6:63,6,0	1/1:0,8:8:21:235,21,0	1/1:0,2:2:6:62,6,0	1/1:0,2:2:6:63,6,0	1/1:0,2:2:6:61,6,0	0/0:4,0:4:9:0,9,112	0/0:5,0:5:15:0,15,154	1/1:0,2:2:6:67,6,0	./.:.:.:.:.	1/1:0,2:2:6:63,6,0	1/1:0,5:5:15:149,15,0	1/1:0,4:4:12:128,12,0	1/1:0,5:5:15:160,15,0	1/1:0,5:5:12:135,12,0	1/1:0,5:5:12:137,12,0	1/1:0,4:4:12:126,12,0	1/1:0,7:7:21:219,21,0	1/1:0,7:7:21:219,21,0	1/1:0,2:2:6:62,6,0	1/1:0,2:2:6:65,6,0	1/1:0,5:5:15:158,15,0	1/1:0,2:2:6:61,6,0	1/1:0,4:4:9:110,9,0	0/0:1,0:1:3:0,3,34	0/0:2,0:2:6:0,6,62	0/0:3,0:3:9:0,9,94	1/1:0,2:2:6:61,6,0	0/0:2,0:2:6:0,6,63	1/1:0,3:3:6:79,6,0	1/1:0,2:2:6:66,6,0	1/1:0,1:1:3:33,3,0	0/1:1,1:2:26:26,0,27	1/1:0,7:7:21:224,21,0	1/1:0,1:1:3:34,3,0	1/1:0,5:5:15:165,15,0	1/1:0,5:5:12:146,12,0	1/1:0,9:9:27:269,27,0	1/1:0,4:4:12:132,12,0	1/1:0,4:4:12:130,12,0	1/1:0,1:1:3:31,3,0	1/1:0,7:7:21:218,21,0	1/1:0,4:4:12:130,12,0	1/1:0,2:2:6:65,6,0	1/1:0,4:4:12:126,12,0	1/1:0,2:2:6:66,6,0	1/1:0,3:3:9:96,9,0	1/1:0,3:3:9:99,9,0	1/1:0,1:1:3:31,3,0	1/1:0,5:5:15:156,15,0	1/1:0,5:5:15:166,15,0	1/1:0,3:3:9:95,9,0	1/1:0,3:3:9:94,9,0	1/1:0,4:4:12:128,12,0	1/1:0,1:1:3:32,3,0	1/1:0,6:6:18:186,18,0	1/1:0,6:6:18:195,18,0	1/1:0,12:12:36:385,36,0	1/1:0,5:5:15:156,15,0	1/1:0,5:5:15:160,15,0	1/1:0,6:6:18:183,18,0	1/1:0,5:5:15:158,15,0	1/1:0,3:3:9:91,9,0	1/1:0,8:8:24:252,24,0	1/1:0,2:2:6:67,6,0	1/1:0,8:8:24:254,24,0	1/1:0,5:5:15:162,15,0	1/1:0,5:5:15:159,15,0	0/0:3,0:3:9:0,9,94	1/1:0,4:4:12:130,12,0	0/0:6,0:6:18:0,18,194	0/1:4,2:6:46:46,0,100	1/1:0,6:6:18:191,18,0	0/0:1,0:1:3:0,3,32	1/1:0,6:6:18:189,18,0	1/1:0,6:6:18:193,18,0	1/1:0,2:2:6:64,6,0	0/0:8,0:8:24:0,24,252	0/0:5,0:5:12:0,12,139	1/1:0,4:4:6:89,6,0	1/1:0,4:4:6:89,6,0	./.:.:.:.:.	1/1:0,4:4:9:106,9,0	1/1:0,3:3:6:75,6,0	1/1:0,4:4:9:109,9,0	./.:.:.:.:.	0/0:24,0:24:72:0,72,808
chr2	22312106	.	G	A	958.5	.	AC=18;AF=0.070;AN=258;BaseQRankSum=-2.127;DP=968;Dels=0.00;FS=2.286;HaplotypeScore=0.2787;InbreedingCoeff=0.1493;MLEAC=16;MLEAF=0.062;MQ=59.22;MQ0=0;MQRankSum=-0.234;QD=10.53;ReadPosRankSum=-0.045	GT:AD:DP:GQ:PL	0/0:50,0:50:99:0,141,1545	0/1:9,7:16:99:175,0,223	0/0:15,0:15:42:0,42,462	0/0:39,0:39:99:0,117,1225	0/0:4,0:4:12:0,12,124	0/0:4,0:4:12:0,12,122	0/0:6,0:6:18:0,18,188	0/0:5,0:5:15:0,15,162	0/0:2,0:2:6:0,6,65	0/0:16,0:16:48:0,48,500	0/0:4,0:4:12:0,12,120	0/0:27,0:27:78:0,78,845	0/0:11,0:11:33:0,33,359	0/0:3,0:3:9:0,9,97	0/0:18,0:18:54:0,54,556	0/0:9,0:9:27:0,27,275	0/0:12,0:12:36:0,36,380	0/0:2,0:2:6:0,6,63	0/0:3,0:3:9:0,9,94	0/1:5,3:8:68:68,0,124	0/0:4,0:4:12:0,12,130	0/1:13,8:21:99:180,0,350	0/0:18,0:18:54:0,54,562	0/0:37,0:37:99:0,108,1138	0/0:1,0:1:3:0,3,36	0/0:15,0:15:45:0,45,463	0/0:11,0:11:33:0,33,353	0/0:4,0:4:12:0,12,138	0/0:8,0:8:24:0,24,256	0/0:10,0:10:30:0,30,321	0/0:4,0:4:12:0,12,126	0/0:4,0:4:12:0,12,132	0/0:23,0:23:69:0,69,711	0/0:3,0:3:9:0,9,94	0/0:12,0:12:36:0,36,380	0/0:7,0:7:21:0,21,220	0/0:21,0:21:60:0,60,644	0/0:13,0:13:33:0,33,368	0/0:12,0:12:36:0,36,365	0/0:3,0:3:9:0,9,97	0/0:3,0:3:9:0,9,96	0/0:5,0:5:15:0,15,160	0/0:22,0:22:66:0,66,684	0/0:18,0:18:54:0,54,568	1/1:0,6:6:18:190,18,0	0/0:25,0:25:75:0,75,770	0/0:5,0:5:15:0,15,155	0/0:8,0:8:24:0,24,258	0/0:1,0:1:3:0,3,32	0/0:7,0:7:18:0,18,201	0/0:1,0:1:3:0,3,31	0/0:6,0:6:18:0,18,186	0/0:4,0:4:12:0,12,126	0/0:6,0:6:18:0,18,187	0/0:2,0:2:6:0,6,63	0/0:4,0:4:12:0,12,123	0/0:5,0:5:12:0,12,145	0/0:11,0:11:33:0,33,345	0/0:6,0:6:18:0,18,194	0/0:6,0:6:18:0,18,184	0/0:4,0:4:12:0,12,126	0/0:4,0:4:12:0,12,122	0/0:4,0:4:12:0,12,122	0/0:4,0:4:12:0,12,127	./.:.:.:.:.	0/0:5,0:5:15:0,15,160	./.:.:.:.:.	0/0:3,0:3:9:0,9,95	0/0:5,0:5:15:0,15,159	0/0:2,0:2:6:0,6,59	./.:.:.:.:.	0/0:2,0:2:6:0,6,63	0/1:2,1:3:23:23,0,54	0/0:5,0:5:15:0,15,153	0/0:8,0:8:24:0,24,248	0/0:5,0:5:12:0,12,120	0/0:3,0:3:9:0,9,94	0/1:1,1:2:26:26,0,26	./.:.:.:.:.	0/0:2,0:2:6:0,6,65	0/0:3,0:3:9:0,9,97	0/0:1,0:1:3:0,3,31	0/0:12,0:12:36:0,36,391	./.:.:.:.:.	0/0:2,0:2:6:0,6,66	0/0:3,0:3:9:0,9,97	0/0:1,0:1:3:0,3,31	0/0:13,0:13:33:0,33,367	0/0:3,0:3:9:0,9,95	0/0:4,0:4:12:0,12,130	0/0:1,0:1:3:0,3,31	0/0:2,0:2:6:0,6,61	0/0:2,0:2:6:0,6,63	./.:.:.:.:.	0/0:4,0:4:12:0,12,128	0/0:1,0:1:3:0,3,23	0/0:4,0:4:12:0,12,127	0/0:1,0:1:3:0,3,32	0/0:1,0:1:3:0,3,32	./.:.:.:.:.	0/0:11,0:11:33:0,33,357	0/0:1,0:1:3:0,3,31	0/0:2,0:2:6:0,6,62	1/1:0,2:2:6:61,6,0	0/0:1,0:1:3:0,3,30	0/1:2,2:4:51:51,0,52	0/0:1,0:1:3:0,3,32	0/0:11,0:11:33:0,33,344	0/0:4,0:4:12:0,12,134	0/0:6,0:6:18:0,18,187	0/0:5,0:5:15:0,15,161	0/0:4,0:4:12:0,12,137	0/0:5,0:5:15:0,15,156	0/0:6,0:6:18:0,18,196	0/0:8,0:8:21:0,21,231	0/0:1,0:1:3:0,3,31	0/0:1,0:1:3:0,3,31	0/0:3,0:3:9:0,9,92	0/0:3,0:3:9:0,9,95	0/0:2,0:2:6:0,6,63	0/0:10,0:10:30:0,30,313	0/1:4,1:5:16:16,0,111	0/1:3,3:6:77:77,0,77	0/0:2,0:2:6:0,6,61	1/1:0,3:3:9:95,9,0	0/1:3,7:10:60:173,0,60	1/1:0,1:1:3:31,3,0	0/1:3,1:4:19:19,0,83	0/0:5,0:5:15:0,15,155	0/0:6,0:6:9:0,9,121	0/0:4,2:6:6:0,6,89	0/0:6,0:6:12:0,12,153	0/0:10,0:10:21:0,21,259	0/0:12,0:12:24:0,24,308	0/0:8,0:8:12:0,12,179	./.:.:.:.:.	0/0:38,0:38:99:0,114,1317
chr2	22312961	.	G	A	23654.5	.	AC=212;AF=0.848;AN=250;BaseQRankSum=-2.225;DP=939;Dels=0.00;FS=0.000;HaplotypeScore=0.0998;InbreedingCoeff=0.6369;MLEAC=215;MLEAF=0.860;MQ=59.45;MQ0=0;MQRankSum=-0.210;QD=29.61;ReadPosRankSum=0.641	GT:AD:DP:GQ:PL	1/1:0,61:61:99:1944,183,0	1/1:0,22:22:57:637,57,0	1/1:0,17:17:51:524,51,0	1/1:0,31:31:93:954,93,0	1/1:0,17:17:51:531,51,0	1/1:0,15:15:45:465,45,0	1/1:0,13:13:39:389,39,0	./.:.:.:.:.	./.:.:.:.:.	1/1:0,9:9:27:278,27,0	1/1:0,1:1:3:32,3,0	0/0:20,0:20:60:0,60,622	1/1:0,14:14:42:431,42,0	./.:.:.:.:.	1/1:0,18:18:54:554,54,0	1/1:0,22:22:57:620,57,0	1/1:0,12:12:36:365,36,0	1/1:0,2:2:6:63,6,0	1/1:0,7:7:21:213,21,0	1/1:0,3:3:9:87,9,0	1/1:0,5:5:15:165,15,0	1/1:0,17:17:51:512,51,0	1/1:0,19:19:57:593,57,0	0/0:13,0:13:36:0,36,367	1/1:0,4:4:12:124,12,0	1/1:0,24:24:69:717,69,0	1/1:0,13:13:39:402,39,0	1/1:0,2:2:6:67,6,0	1/1:0,2:2:6:67,6,0	1/1:0,18:18:54:547,54,0	1/1:0,8:8:24:258,24,0	1/1:0,1:1:3:32,3,0	1/1:0,18:18:48:526,48,0	1/1:0,4:4:12:124,12,0	1/1:0,23:23:69:719,69,0	1/1:0,2:2:3:32,3,0	1/1:0,21:21:63:642,63,0	1/1:0,5:5:15:148,15,0	1/1:0,11:11:27:305,27,0	1/1:0,4:4:12:126,12,0	1/1:0,4:4:12:129,12,0	1/1:0,12:12:36:373,36,0	1/1:0,9:9:27:270,27,0	0/0:26,0:26:78:0,78,802	1/1:0,11:11:33:335,33,0	1/1:0,17:17:51:521,51,0	1/1:0,9:9:27:275,27,0	0/0:2,0:2:6:0,6,61	1/1:0,4:4:12:124,12,0	1/1:0,2:2:6:63,6,0	./.:.:.:.:.	1/1:0,4:4:12:119,12,0	1/1:0,8:8:24:249,24,0	./.:.:.:.:.	1/1:0,3:3:9:90,9,0	./.:.:.:.:.	0/0:6,0:6:18:0,18,190	0/0:10,0:10:30:0,30,310	1/1:0,1:1:3:32,3,0	0/0:4,0:4:12:0,12,118	1/1:0,1:1:3:31,3,0	1/1:0,4:4:12:125,12,0	1/1:0,4:4:12:124,12,0	1/1:0,2:2:6:61,6,0	1/1:0,8:8:24:249,24,0	1/1:0,8:8:24:248,24,0	1/1:0,2:2:6:61,6,0	1/1:0,9:9:27:278,27,0	1/1:0,4:4:9:106,9,0	1/1:0,2:2:6:63,6,0	./.:.:.:.:.	1/1:0,9:9:24:262,24,0	1/1:0,3:3:9:92,9,0	0/1:3,1:4:19:19,0,75	0/0:5,0:5:15:0,15,155	./.:.:.:.:.	0/0:2,0:2:3:0,3,45	1/1:0,6:6:18:190,18,0	0/0:3,0:3:9:0,9,92	1/1:0,6:6:15:166,15,0	1/1:0,2:2:6:61,6,0	1/1:0,3:3:9:92,9,0	0/0:3,0:3:9:0,9,97	1/1:0,4:4:12:123,12,0	1/1:0,1:1:3:31,3,0	1/1:0,3:3:9:93,9,0	1/1:0,7:7:21:218,21,0	1/1:0,2:2:6:64,6,0	1/1:0,4:4:12:123,12,0	1/1:0,4:4:12:128,12,0	1/1:0,5:5:12:136,12,0	1/1:0,4:4:12:128,12,0	1/1:0,4:4:12:128,12,0	1/1:0,1:1:3:32,3,0	1/1:0,1:1:3:31,3,0	1/1:0,2:2:6:63,6,0	1/1:0,3:3:9:95,9,0	1/1:0,2:2:6:61,6,0	./.:.:.:.:.	1/1:0,3:3:9:94,9,0	1/1:0,13:13:39:420,39,0	1/1:0,1:1:3:31,3,0	1/1:0,6:6:15:172,15,0	./.:.:.:.:.	1/1:0,5:5:15:157,15,0	1/1:0,7:7:15:173,15,0	1/1:0,1:1:3:32,3,0	1/1:0,6:6:18:185,18,0	1/1:0,1:1:3:31,3,0	1/1:0,5:5:15:147,15,0	1/1:0,4:4:12:121,12,0	1/1:0,1:1:3:32,3,0	1/1:0,9:9:27:279,27,0	1/1:0,8:8:24:247,24,0	1/1:0,2:2:6:61,6,0	1/1:0,5:5:15:154,15,0	./.:.:.:.:.	1/1:0,6:6:15:149,15,0	0/0:1,0:1:3:0,3,31	1/1:0,1:1:3:31,3,0	0/0:8,0:8:24:0,24,237	0/1:2,2:4:50:50,0,52	1/1:0,6:6:18:188,18,0	0/0:5,0:5:15:0,15,142	1/1:0,3:3:9:90,9,0	1/1:0,5:5:15:154,15,0	1/1:0,7:7:21:216,21,0	0/0:3,0:3:9:0,9,90	0/0:7,0:7:18:0,18,198	1/1:0,2:2:3:45,3,0	./.:.:.:.:.	0/0:4,0:4:6:0,6,89	1/1:0,2:2:3:45,3,0	1/1:0,5:5:9:118,9,0	1/1:0,4:4:6:89,6,0	1/1:0,4:4:6:89,6,0	0/0:18,0:18:54:0,54,597
chr2	22313425	.	T	A	22099.3	.	AC=216;AF=0.850;AN=254;BaseQRankSum=-2.524;DP=918;Dels=0.00;FS=8.149;HaplotypeScore=0.0715;InbreedingCoeff=0.5936;MLEAC=216;MLEAF=0.850;MQ=59.71;MQ0=0;MQRankSum=0.100;QD=28.85;ReadPosRankSum=-0.273	GT:AD:DP:GQ:PL	1/1:0,57:57:99:1770,171,0	1/1:0,20:20:54:586,54,0	1/1:0,14:14:39:414,39,0	1/1:0,48:48:99:1463,144,0	1/1:0,14:14:36:396,36,0	1/1:0,7:7:21:214,21,0	1/1:0,18:18:51:541,51,0	1/1:0,2:2:6:63,6,0	1/1:0,2:2:6:64,6,0	1/1:0,16:16:48:480,48,0	1/1:0,1:1:3:34,3,0	0/0:10,0:10:30:0,30,320	1/1:0,12:12:33:351,33,0	1/1:0,2:2:6:66,6,0	1/1:0,17:17:51:526,51,0	1/1:0,16:16:45:467,45,0	1/1:0,17:17:51:529,51,0	1/1:0,3:3:9:96,9,0	1/1:0,7:7:18:204,18,0	1/1:0,2:2:6:64,6,0	1/1:0,2:2:6:63,6,0	1/1:0,12:12:30:339,30,0	1/1:0,15:15:45:467,45,0	0/0:28,0:28:75:0,75,818	./.:.:.:.:.	1/1:0,22:22:66:661,66,0	1/1:0,14:14:42:429,42,0	1/1:0,5:5:15:158,15,0	1/1:0,1:1:3:35,3,0	1/1:0,16:16:39:445,39,0	1/1:0,3:3:9:97,9,0	1/1:0,3:3:9:103,9,0	1/1:0,15:15:42:436,42,0	1/1:0,5:5:15:151,15,0	1/1:0,5:5:15:161,15,0	1/1:0,3:3:9:94,9,0	1/1:0,13:13:36:385,36,0	1/1:0,6:6:18:184,18,0	1/1:0,16:16:48:489,48,0	1/1:0,2:2:6:67,6,0	1/1:0,4:4:12:130,12,0	1/1:0,12:12:36:368,36,0	1/1:0,14:14:39:405,39,0	0/0:12,0:12:36:0,36,367	1/1:0,19:19:57:594,57,0	1/1:0,13:13:36:389,36,0	1/1:0,11:11:33:339,33,0	0/1:4,1:5:17:17,0,119	./.:.:.:.:.	1/1:0,5:5:15:148,15,0	1/1:0,1:1:3:31,3,0	./.:.:.:.:.	1/1:0,6:6:12:150,12,0	1/1:0,3:3:9:86,9,0	1/1:0,12:12:30:331,30,0	1/1:0,3:3:9:101,9,0	0/0:7,0:7:15:0,15,181	0/0:8,0:8:24:0,24,244	1/1:0,1:1:3:32,3,0	0/0:7,0:7:21:0,21,214	1/1:0,2:2:6:59,6,0	./.:.:.:.:.	1/1:0,3:3:6:77,6,0	1/1:0,2:2:6:63,6,0	1/1:0,5:5:15:148,15,0	1/1:0,2:2:6:60,6,0	1/1:0,2:2:6:57,6,0	1/1:0,8:8:21:230,21,0	1/1:0,2:2:6:63,6,0	1/1:0,3:3:9:94,9,0	1/1:0,3:3:9:90,9,0	1/1:0,6:6:15:163,15,0	1/1:0,2:2:6:57,6,0	0/1:3,1:4:18:18,0,81	0/0:6,0:6:18:0,18,189	0/0:4,0:4:9:0,9,107	0/0:4,0:4:12:0,12,121	1/1:0,2:2:6:57,6,0	0/0:1,0:1:3:0,3,32	1/1:0,4:4:12:121,12,0	1/1:0,1:1:3:31,3,0	./.:.:.:.:.	0/1:1,1:2:23:25,0,23	1/1:0,4:4:12:126,12,0	1/1:0,2:2:6:62,6,0	1/1:0,3:3:9:95,9,0	1/1:0,6:6:18:190,18,0	1/1:0,2:2:6:61,6,0	1/1:0,6:6:18:178,18,0	1/1:0,5:5:15:155,15,0	1/1:0,3:3:9:90,9,0	1/1:0,5:5:15:148,15,0	1/1:0,2:2:6:62,6,0	1/1:0,3:3:9:89,9,0	1/1:0,1:1:3:33,3,0	1/1:0,2:2:6:65,6,0	1/1:0,1:1:3:30,3,0	1/1:0,2:2:6:57,6,0	1/1:0,5:5:15:150,15,0	./.:.:.:.:.	1/1:0,1:1:3:32,3,0	1/1:0,1:1:3:32,3,0	1/1:0,5:5:15:154,15,0	./.:.:.:.:.	1/1:0,4:4:12:123,12,0	1/1:0,7:7:21:217,21,0	1/1:0,2:2:6:69,6,0	1/1:0,7:7:21:214,21,0	1/1:0,2:2:6:67,6,0	./.:.:.:.:.	1/1:0,4:4:12:115,12,0	1/1:0,2:2:6:66,6,0	1/1:0,6:6:18:184,18,0	1/1:0,4:4:9:106,9,0	1/1:0,3:3:9:92,9,0	1/1:0,6:6:15:165,15,0	1/1:0,6:6:18:178,18,0	1/1:0,5:5:15:150,15,0	0/0:6,0:6:18:0,18,189	1/1:0,2:2:6:59,6,0	0/0:6,0:6:18:0,18,180	0/1:5,5:10:99:122,0,125	1/1:0,7:7:18:200,18,0	0/0:3,0:3:9:0,9,97	1/1:0,2:2:6:61,6,0	1/1:0,10:10:27:283,27,0	1/1:0,9:9:21:241,21,0	0/0:4,0:4:12:0,12,128	0/0:6,0:6:18:0,18,189	1/1:0,4:4:9:107,9,0	1/1:0,2:2:3:45,3,0	0/0:4,0:4:6:0,6,89	1/1:0,6:6:12:151,12,0	1/1:0,2:2:6:61,6,0	./.:.:.:.:.	./.:.:.:.:.	0/0:36,0:36:99:0,108,1184
chr2	22314557	.	C	A	1298.43	.	AC=17;AF=0.066;AN=256;BaseQRankSum=-2.705;DP=1015;Dels=0.00;FS=0.000;HaplotypeScore=0.1714;InbreedingCoeff=0.5148;MLEAC=14;MLEAF=0.055;MQ=59.64;MQ0=0;MQRankSum=-0.870;QD=24.04;ReadPosRankSum=1.430	GT:AD:DP:GQ:PL	0/0:59,0:59:99:0,177,1883	1/1:0,18:18:48:521,48,0	0/0:17,0:17:45:0,45,498	0/0:27,0:27:81:0,81,845	0/0:15,0:15:39:0,39,448	0/0:17,0:17:51:0,51,521	0/0:20,0:20:57:0,57,623	0/0:2,0:2:6:0,6,61	./.:.:.:.:.	0/0:23,0:23:69:0,69,736	./.:.:.:.:.	0/0:22,0:22:66:0,66,685	0/0:14,0:14:42:0,42,446	0/0:2,0:2:6:0,6,63	0/0:16,0:16:45:0,45,471	0/0:26,0:26:78:0,78,804	0/0:18,0:18:51:0,51,548	0/0:1,0:1:3:0,3,32	1/1:0,9:9:27:274,27,0	1/1:0,5:5:15:144,15,0	0/0:1,0:1:3:0,3,31	0/0:28,0:28:84:0,84,870	0/0:19,0:19:51:0,51,543	0/0:15,0:15:45:0,45,481	0/0:3,0:3:9:0,9,99	0/0:15,0:15:45:0,45,469	0/0:13,0:13:39:0,39,411	0/0:5,0:5:15:0,15,166	0/0:3,0:3:9:0,9,95	0/0:24,0:24:72:0,72,743	0/0:5,0:5:15:0,15,162	0/0:5,0:5:15:0,15,163	0/0:13,0:13:39:0,39,403	0/0:4,0:4:12:0,12,122	0/0:27,0:27:81:0,81,853	0/0:4,0:4:12:0,12,134	0/0:15,0:15:45:0,45,474	0/0:21,0:21:63:0,63,661	0/0:16,0:17:48:0,48,513	0/0:3,0:3:9:0,9,95	0/0:2,0:2:6:0,6,69	0/0:17,0:17:48:0,48,517	0/0:14,0:14:42:0,42,452	0/0:15,0:15:45:0,45,485	0/0:18,0:18:54:0,54,584	0/0:20,0:20:60:0,60,616	0/0:11,0:11:33:0,33,336	0/0:3,0:3:9:0,9,84	0/0:3,0:3:9:0,9,93	0/0:4,0:4:12:0,12,132	0/0:1,0:1:3:0,3,29	0/0:1,0:1:3:0,3,32	0/0:5,0:5:15:0,15,155	0/0:7,0:7:21:0,21,219	0/0:7,0:7:21:0,21,222	0/0:6,0:6:18:0,18,191	0/0:7,0:7:21:0,21,217	0/0:5,0:5:15:0,15,152	0/0:1,0:1:3:0,3,29	0/0:6,0:6:18:0,18,195	0/0:6,0:6:15:0,15,172	0/0:1,0:1:3:0,3,33	0/0:12,0:12:36:0,36,363	0/0:2,0:2:6:0,6,56	0/0:8,0:8:24:0,24,256	0/0:3,0:3:9:0,9,99	0/0:6,0:6:18:0,18,188	0/0:8,0:8:24:0,24,250	0/0:4,0:4:12:0,12,122	0/0:1,0:1:3:0,3,29	0/0:3,0:3:9:0,9,96	0/0:4,0:4:12:0,12,126	1/1:0,3:3:9:93,9,0	0/1:2,1:3:21:21,0,53	0/0:3,0:3:9:0,9,98	0/0:3,0:3:9:0,9,94	0/0:1,0:1:3:0,3,31	0/0:6,0:6:18:0,18,184	./.:.:.:.:.	1/1:0,3:3:9:89,9,0	0/0:3,0:3:9:0,9,98	0/0:2,0:2:6:0,6,62	0/0:1,0:1:3:0,3,34	0/0:3,0:3:9:0,9,94	0/0:2,0:2:6:0,6,63	0/0:1,0:1:3:0,3,33	1/1:0,4:4:12:124,12,0	0/0:3,0:3:9:0,9,94	1/1:0,4:4:12:128,12,0	0/0:5,0:5:15:0,15,160	./.:.:.:.:.	0/0:5,0:5:15:0,15,157	0/0:5,0:5:15:0,15,155	0/0:4,0:4:12:0,12,128	0/0:4,0:4:12:0,12,126	0/0:3,0:3:9:0,9,89	0/0:1,1:2:3:0,3,33	0/0:5,0:5:12:0,12,139	0/0:4,0:4:12:0,12,119	./.:.:.:.:.	0/0:4,0:4:12:0,12,129	0/0:3,0:3:9:0,9,96	0/0:3,0:3:9:0,9,98	0/0:3,0:3:9:0,9,95	0/0:3,0:3:9:0,9,97	1/1:0,5:5:15:148,15,0	0/0:3,0:3:9:0,9,100	0/0:5,0:5:15:0,15,153	./.:.:.:.:.	0/0:4,0:4:12:0,12,121	0/0:7,0:7:21:0,21,220	./.:.:.:.:.	0/0:14,0:14:36:0,36,406	0/0:13,0:13:39:0,39,391	0/0:2,0:2:6:0,6,62	0/0:2,0:2:6:0,6,63	0/0:2,0:2:6:0,6,65	0/0:3,0:3:9:0,9,95	0/0:5,0:5:12:0,12,129	0/0:4,0:4:12:0,12,127	0/0:4,0:4:12:0,12,120	0/0:2,0:2:6:0,6,60	0/0:7,0:7:21:0,21,224	0/0:1,0:1:3:0,3,29	0/0:5,0:5:12:0,12,140	0/0:4,0:4:12:0,12,126	0/0:4,0:4:12:0,12,126	0/0:4,0:4:12:0,12,133	0/0:6,0:6:18:0,18,192	./.:.:.:.:.	0/0:4,0:4:9:0,9,109	./.:.:.:.:.	0/0:1,0:1:3:0,3,32	0/0:5,0:5:9:0,9,117	0/0:6,0:6:12:0,12,153	0/0:10,0:10:18:0,18,230	0/0:23,0:23:69:0,69,752
chr2	22314924	.	T	A	25997.5	.	AC=200;AF=0.800;AN=250;BaseQRankSum=-5.028;DP=1096;Dels=0.00;FS=5.430;HaplotypeScore=0.0475;InbreedingCoeff=0.6922;MLEAC=202;MLEAF=0.808;MQ=57.92;MQ0=0;MQRankSum=4.868;QD=29.15;ReadPosRankSum=2.960	GT:AD:DP:GQ:PL	1/1:0,67:67:99:2113,198,0	0/0:30,0:30:90:0,90,939	1/1:0,19:19:54:565,54,0	1/1:0,56:56:99:1713,168,0	1/1:0,15:15:39:422,39,0	1/1:0,19:19:54:559,54,0	1/1:0,23:23:69:682,69,0	1/1:0,4:4:12:132,12,0	1/1:0,2:2:6:65,6,0	1/1:0,31:31:84:904,84,0	1/1:0,1:1:3:33,3,0	0/0:15,0:15:45:0,45,465	1/1:0,20:20:60:612,60,0	./.:.:.:.:.	1/1:0,16:16:48:485,48,0	1/1:0,16:16:48:474,48,0	1/1:0,22:22:66:672,66,0	./.:.:.:.:.	1/1:0,3:3:9:89,9,0	1/1:0,7:7:18:191,18,0	./.:.:.:.:.	1/1:0,30:30:84:877,84,0	1/1:0,25:25:72:733,72,0	0/0:16,0:16:48:0,48,502	./.:.:.:.:.	1/1:0,17:17:51:498,51,0	1/1:0,15:15:45:450,45,0	1/1:0,4:4:12:127,12,0	./.:.:.:.:.	1/1:0,22:22:63:651,63,0	1/1:0,6:6:18:188,18,0	1/1:0,1:1:3:31,3,0	1/1:0,15:15:39:430,39,0	1/1:0,3:3:9:97,9,0	1/1:0,17:17:48:501,48,0	1/1:0,2:2:6:65,6,0	0/0:28,0:28:84:0,84,866	1/1:0,10:10:30:310,30,0	1/1:0,7:7:21:211,21,0	1/1:0,2:2:6:65,6,0	1/1:0,5:5:15:162,15,0	1/1:0,23:23:69:719,69,0	1/1:0,15:15:45:449,45,0	0/0:11,0:11:30:0,30,333	1/1:0,20:20:60:602,60,0	1/1:0,27:27:78:805,78,0	1/1:0,13:13:39:402,39,0	0/1:4,1:5:17:17,0,113	./.:.:.:.:.	1/1:0,3:3:9:94,9,0	1/1:0,2:2:6:66,6,0	1/1:0,3:3:9:95,9,0	1/1:0,10:10:30:307,30,0	1/1:0,1:1:3:31,3,0	1/1:0,4:4:12:122,12,0	./.:.:.:.:.	0/0:3,0:3:9:0,9,92	0/0:2,0:2:6:0,6,63	1/1:0,4:4:12:122,12,0	0/0:9,0:9:27:0,27,273	1/1:0,1:1:3:31,3,0	1/1:0,2:2:6:58,6,0	1/1:0,12:12:36:366,36,0	1/1:0,10:10:27:292,27,0	1/1:0,8:8:24:245,24,0	1/1:0,6:6:18:180,18,0	1/1:0,2:2:6:61,6,0	1/1:0,6:6:18:180,18,0	1/1:0,9:9:24:252,24,0	1/1:0,1:1:3:31,3,0	1/1:0,5:5:15:151,15,0	1/1:0,6:6:18:178,18,0	1/1:0,4:4:12:126,12,0	0/1:2,3:5:47:74,0,47	0/0:4,0:4:12:0,12,121	0/0:4,0:4:12:0,12,123	0/0:3,0:3:9:0,9,91	1/1:0,5:5:15:145,15,0	0/0:4,0:4:12:0,12,122	0/0:2,0:2:6:0,6,63	./.:.:.:.:.	1/1:0,3:3:9:97,9,0	0/1:1,3:4:20:77,0,20	1/1:0,5:5:15:157,15,0	1/1:0,8:8:24:239,24,0	./.:.:.:.:.	0/0:5,0:5:15:0,15,155	1/1:0,3:3:9:89,9,0	0/0:11,0:11:30:0,30,323	1/1:0,6:6:18:192,18,0	./.:.:.:.:.	1/1:0,7:7:21:211,21,0	1/1:0,7:7:21:214,21,0	1/1:0,3:3:9:92,9,0	1/1:0,2:2:6:59,6,0	1/1:0,4:4:12:122,12,0	1/1:0,2:2:6:60,6,0	1/1:0,6:6:18:185,18,0	1/1:0,3:3:9:94,9,0	1/1:0,4:4:12:123,12,0	1/1:0,1:1:3:32,3,0	1/1:0,2:2:6:61,6,0	1/1:0,5:5:15:152,15,0	1/1:0,2:2:6:61,6,0	1/1:0,3:3:9:93,9,0	0/0:6,0:6:18:0,18,181	1/1:0,4:4:12:116,12,0	1/1:0,3:3:9:92,9,0	1/1:0,2:2:6:63,6,0	1/1:0,3:3:9:95,9,0	1/1:0,6:6:18:182,18,0	1/1:0,2:2:6:63,6,0	1/1:0,11:11:33:329,33,0	1/1:0,5:5:15:150,15,0	1/1:0,9:9:27:276,27,0	1/1:0,5:5:15:155,15,0	1/1:0,2:2:6:59,6,0	1/1:0,5:5:15:151,15,0	0/0:11,0:11:33:0,33,334	1/1:0,5:5:15:150,15,0	0/0:5,0:5:15:0,15,154	0/1:2,4:6:41:104,0,41	1/1:0,3:3:9:92,9,0	0/0:2,0:2:6:0,6,61	1/1:0,8:8:21:217,21,0	1/1:0,5:5:15:148,15,0	1/1:0,2:2:6:63,6,0	0/0:5,0:5:15:0,15,152	0/0:2,0:2:6:0,6,63	1/1:0,2:2:3:45,3,0	1/1:0,2:2:3:45,3,0	0/0:4,0:4:9:0,9,105	1/1:0,4:4:6:74,6,0	1/1:0,4:4:9:93,9,0	./.:.:.:.:.	./.:.:.:.:.	0/0:22,0:22:66:0,66,726
chr2	22315749	.	C	G	17146.3	.	AC=206;AF=0.805;AN=256;BaseQRankSum=-2.384;DP=738;Dels=0.00;FS=2.791;HaplotypeScore=0.1251;InbreedingCoeff=0.6006;MLEAC=210;MLEAF=0.820;MQ=60.02;MQ0=0;MQRankSum=-0.664;QD=29.11;ReadPosRankSum=-0.330	GT:AD:DP:GQ:PL	1/1:0,26:26:78:834,78,0	0/0:19,0:19:51:0,51,554	1/1:0,8:8:24:253,24,0	1/1:0,29:29:81:867,81,0	1/1:0,14:14:42:434,42,0	1/1:0,17:17:48:508,48,0	1/1:0,11:11:33:346,33,0	1/1:0,4:4:12:134,12,0	1/1:0,2:2:3:31,3,0	1/1:0,12:12:36:388,36,0	./.:.:.:.:.	0/0:10,0:10:30:0,30,325	1/1:0,15:15:45:473,45,0	1/1:0,1:1:3:32,3,0	1/1:0,17:17:51:546,51,0	1/1:0,9:9:27:283,27,0	1/1:0,14:14:42:438,42,0	1/1:0,2:2:6:63,6,0	1/1:0,4:4:9:107,9,0	1/1:0,2:2:6:66,6,0	1/1:0,1:1:3:32,3,0	1/1:0,10:10:27:283,27,0	1/1:0,8:8:24:250,24,0	0/0:20,0:20:60:0,60,638	./.:.:.:.:.	1/1:0,12:12:36:373,36,0	1/1:0,14:14:42:433,42,0	1/1:0,2:2:6:62,6,0	1/1:0,5:5:12:136,12,0	1/1:0,9:9:27:281,27,0	1/1:0,4:4:12:127,12,0	1/1:0,6:6:18:191,18,0	1/1:0,12:12:33:356,33,0	1/1:0,4:4:12:119,12,0	1/1:0,9:9:24:248,24,0	1/1:0,2:2:6:61,6,0	1/1:0,15:15:45:465,45,0	1/1:0,5:5:15:155,15,0	1/1:0,6:6:18:187,18,0	1/1:0,1:1:3:31,3,0	1/1:0,4:4:12:137,12,0	1/1:0,13:13:39:413,39,0	1/1:0,20:20:60:621,60,0	0/0:15,0:15:45:0,45,484	1/1:0,11:12:27:302,27,0	1/1:0,8:8:24:241,24,0	1/1:0,6:6:18:185,18,0	0/0:2,0:2:6:0,6,65	1/1:0,1:1:3:32,3,0	1/1:0,3:3:9:97,9,0	1/1:0,2:2:6:60,6,0	1/1:0,2:2:6:63,6,0	1/1:0,5:5:15:162,15,0	1/1:0,3:3:9:97,9,0	1/1:0,5:5:15:162,15,0	1/1:0,2:2:6:62,6,0	0/0:1,0:1:3:0,3,32	0/0:3,0:3:9:0,9,97	./.:.:.:.:.	0/0:7,0:7:21:0,21,223	./.:.:.:.:.	1/1:0,2:2:6:62,6,0	1/1:0,5:5:15:152,15,0	1/1:0,4:4:12:127,12,0	1/1:0,8:8:24:247,24,0	1/1:0,1:1:3:33,3,0	./.:.:.:.:.	1/1:0,4:4:12:127,12,0	1/1:0,3:3:9:97,9,0	1/1:0,2:2:6:59,6,0	1/1:0,1:1:3:32,3,0	1/1:0,3:3:9:92,9,0	1/1:0,1:1:3:32,3,0	0/1:2,2:4:43:43,0,49	0/0:6,0:6:15:0,15,168	0/0:1,0:1:3:0,3,32	0/0:1,0:1:3:0,3,31	1/1:0,5:5:15:154,15,0	0/0:2,0:2:6:0,6,64	0/0:4,0:4:12:0,12,129	1/1:0,1:1:3:32,3,0	1/1:0,4:4:12:123,12,0	0/1:1,2:3:24:54,0,24	1/1:0,3:3:9:94,9,0	./.:.:.:.:.	1/1:0,2:2:6:61,6,0	0/0:6,0:6:18:0,18,194	1/1:0,4:4:12:127,12,0	0/0:4,0:4:12:0,12,127	1/1:0,4:4:12:124,12,0	0/0:1,0:1:3:0,3,33	./.:.:.:.:.	1/1:0,3:3:9:93,9,0	1/1:0,3:3:6:74,6,0	1/1:0,4:4:12:130,12,0	1/1:0,3:3:9:90,9,0	1/1:0,5:5:15:151,15,0	1/1:0,1:1:3:30,3,0	1/1:0,2:2:6:61,6,0	./.:.:.:.:.	1/1:0,3:3:9:93,9,0	1/1:0,2:2:6:59,6,0	1/1:0,3:3:9:94,9,0	1/1:0,4:4:12:125,12,0	1/1:0,2:2:6:67,6,0	0/0:4,0:4:9:0,9,108	1/1:0,1:1:3:32,3,0	1/1:0,6:6:18:184,18,0	1/1:0,4:4:12:131,12,0	1/1:0,2:2:6:61,6,0	1/1:0,3:3:9:89,9,0	1/1:0,4:4:12:133,12,0	1/1:0,5:5:15:154,15,0	1/1:0,4:4:12:125,12,0	1/1:0,6:6:18:190,18,0	1/1:0,8:8:24:249,24,0	1/1:0,2:2:6:65,6,0	1/1:0,3:3:9:95,9,0	0/0:2,0:2:6:0,6,62	1/1:0,5:5:15:151,15,0	0/0:1,0:1:3:0,3,31	0/1:4,1:5:18:18,0,112	1/1:0,5:5:12:136,12,0	0/1:3,1:4:20:20,0,77	1/1:0,1:1:3:32,3,0	1/1:0,4:4:12:126,12,0	1/1:0,3:3:9:94,9,0	0/0:6,0:6:18:0,18,182	0/0:5,0:5:15:0,15,158	1/1:0,2:2:3:31,3,0	./.:.:.:.:.	0/0:5,0:5:9:0,9,119	1/1:0,2:2:3:45,3,0	1/1:0,2:2:3:26,3,0	1/1:0,6:6:12:138,12,0	1/1:0,5:5:9:106,9,0	0/0:23,0:23:69:0,69,753
chr2	22330938	.	C	G	3183.55	.	AC=33;AF=0.129;AN=256;BaseQRankSum=-3.180;DP=961;Dels=0.00;FS=7.009;HaplotypeScore=0.2750;InbreedingCoeff=0.5839;MLEAC=29;MLEAF=0.113;MQ=59.41;MQ0=0;MQRankSum=0.221;QD=25.27;ReadPosRankSum=1.353	GT:AD:DP:GQ:PL	0/0:58,0:58:99:0,174,1865	0/0:13,0:13:39:0,39,414	0/0:17,0:17:48:0,48,525	0/0:38,0:38:99:0,111,1181	0/0:13,0:13:36:0,36,399	0/0:11,0:11:33:0,33,341	0/0:17,0:17:51:0,51,503	0/0:2,0:2:6:0,6,63	0/1:2,1:3:22:22,0,50	0/0:19,0:19:48:0,48,550	0/0:4,0:4:12:0,12,133	1/1:0,31:31:81:907,81,0	0/0:8,0:8:24:0,24,265	0/0:2,0:2:6:0,6,67	0/0:19,0:19:57:0,57,612	0/0:25,0:25:69:0,69,746	0/0:17,0:17:48:0,48,513	0/0:3,0:3:9:0,9,97	0/0:2,0:2:6:0,6,64	0/0:6,0:6:15:0,15,172	0/0:2,0:2:6:0,6,63	0/0:17,0:17:42:0,42,486	0/0:16,0:16:48:0,48,510	1/1:0,18:18:51:542,51,0	0/0:3,0:3:9:0,9,97	0/0:17,0:17:51:0,51,542	0/0:7,0:7:21:0,21,227	./.:.:.:.:.	0/0:3,0:3:9:0,9,97	0/0:18,0:18:36:0,36,456	0/0:6,0:6:18:0,18,199	0/0:3,0:3:9:0,9,98	0/0:9,0:9:24:0,24,267	0/0:5,0:5:15:0,15,162	0/0:13,0:13:39:0,39,417	0/0:4,0:4:12:0,12,130	0/0:22,0:22:51:0,51,614	0/0:11,0:11:30:0,30,328	0/0:9,0:9:27:0,27,278	0/0:3,0:3:9:0,9,87	0/0:3,0:3:9:0,9,101	0/0:9,0:9:27:0,27,285	0/0:14,0:14:42:0,42,436	1/1:0,20:20:60:597,60,0	0/0:14,0:14:42:0,42,439	0/0:25,0:25:66:0,66,724	0/0:18,0:18:54:0,54,579	0/1:2,3:5:50:74,0,50	0/0:2,0:2:3:0,3,45	0/0:6,0:6:18:0,18,189	./.:.:.:.:.	0/0:3,0:3:6:0,6,72	0/0:7,0:7:21:0,21,224	0/0:1,0:1:3:0,3,32	0/0:7,0:7:21:0,21,215	0/0:3,0:3:9:0,9,86	1/1:0,1:1:3:32,3,0	1/1:0,2:2:6:63,6,0	0/0:3,0:3:9:0,9,97	1/1:0,6:6:15:168,15,0	0/0:2,0:2:6:0,6,65	./.:.:.:.:.	0/0:5,0:5:15:0,15,162	0/0:7,0:7:21:0,21,215	0/0:10,0:10:30:0,30,311	0/0:4,0:4:12:0,12,127	0/0:3,0:3:9:0,9,97	0/0:7,0:7:21:0,21,220	0/0:5,0:5:15:0,15,161	0/0:2,0:2:6:0,6,66	0/0:4,0:4:12:0,12,124	0/0:2,0:2:6:0,6,63	./.:.:.:.:.	0/0:1,0:1:3:0,3,30	1/1:0,5:5:15:144,15,0	1/1:0,1:1:3:31,3,0	1/1:0,2:2:6:61,6,0	./.:.:.:.:.	1/1:0,3:3:9:92,9,0	0/0:9,0:9:24:0,24,269	0/0:3,0:3:9:0,9,97	0/0:4,0:4:12:0,12,124	0/0:1,0:1:3:0,3,33	0/0:5,0:5:15:0,15,157	0/0:3,0:3:9:0,9,94	0/0:1,0:1:3:0,3,31	0/0:6,0:6:18:0,18,194	0/0:7,0:7:21:0,21,225	0/0:1,0:1:3:0,3,32	0/0:8,0:8:24:0,24,249	0/0:6,0:6:18:0,18,176	0/0:4,0:4:12:0,12,122	0/0:4,0:4:12:0,12,120	0/0:1,0:1:3:0,3,32	0/0:3,0:3:9:0,9,95	0/0:6,0:6:18:0,18,177	0/0:1,0:1:3:0,3,32	0/0:1,0:1:3:0,3,31	0/0:4,0:4:12:0,12,128	0/0:1,0:1:3:0,3,32	0/0:6,0:6:18:0,18,195	./.:.:.:.:.	0/0:1,0:1:3:0,3,32	0/0:3,0:3:9:0,9,92	0/0:5,0:5:15:0,15,160	0/0:2,0:2:6:0,6,61	0/0:4,0:4:12:0,12,130	0/0:7,0:7:18:0,18,197	0/0:6,0:6:18:0,18,187	0/0:5,0:5:12:0,12,139	0/0:8,0:8:24:0,24,254	0/0:6,0:6:18:0,18,191	0/0:7,0:7:21:0,21,218	0/0:2,0:2:6:0,6,62	0/0:11,0:11:33:0,33,339	0/0:3,0:3:9:0,9,89	0/0:4,0:4:12:0,12,122	0/0:4,0:4:9:0,9,107	1/1:0,4:4:12:122,12,0	0/0:4,0:4:9:0,9,109	1/1:0,2:2:6:60,6,0	1/1:0,3:3:9:89,9,0	0/0:12,0:12:36:0,36,377	0/1:1,2:3:20:54,0,20	0/0:3,0:3:9:0,9,92	0/0:6,0:6:18:0,18,191	0/0:5,0:5:15:0,15,162	1/1:0,11:11:27:303,27,0	1/1:0,6:6:18:182,18,0	0/0:2,0:2:3:0,3,44	0/0:2,0:2:3:0,3,45	./.:.:.:.:.	./.:.:.:.:.	0/0:1,0:1:3:0,3,31	0/0:5,0:5:12:0,12,139	./.:.:.:.:.	0/0:23,0:23:69:0,69,779
chr2	22330966	.	G	C	28222.3	.	AC=217;AF=0.828;AN=262;BaseQRankSum=0.657;DP=1140;Dels=0.00;FS=4.986;HaplotypeScore=0.0700;InbreedingCoeff=0.6918;MLEAC=220;MLEAF=0.840;MQ=59.42;MQ0=0;MQRankSum=-2.039;QD=29.86;ReadPosRankSum=-0.116	GT:AD:DP:GQ:PL	1/1:0,70:70:99:2238,211,0	0/0:21,0:21:60:0,60,630	1/1:0,23:23:63:700,63,0	1/1:0,43:43:99:1336,129,0	1/1:0,20:20:54:604,54,0	1/1:0,17:17:51:535,51,0	1/1:0,29:29:87:912,87,0	1/1:0,1:1:3:36,3,0	1/1:0,3:3:9:95,9,0	1/1:0,22:22:60:658,60,0	1/1:0,3:3:9:98,9,0	0/0:33,0:33:93:0,93,1006	1/1:0,14:14:42:439,42,0	1/1:0,1:1:3:29,3,0	1/1:0,22:22:66:729,66,0	1/1:0,26:26:69:760,69,0	1/1:0,28:28:81:851,81,0	1/1:0,2:2:6:63,6,0	1/1:0,6:6:18:180,18,0	1/1:0,8:8:21:224,21,0	1/1:0,3:3:9:90,9,0	1/1:0,17:17:45:495,45,0	1/1:0,14:14:39:434,39,0	0/0:21,0:21:54:0,54,600	1/1:0,2:2:6:69,6,0	1/1:0,26:26:78:829,78,0	1/1:0,11:11:30:321,30,0	1/1:0,2:2:6:73,6,0	1/1:0,4:4:12:136,12,0	1/1:0,22:22:51:600,51,0	1/1:0,8:8:24:265,24,0	1/1:0,3:3:9:104,9,0	1/1:0,16:16:42:460,42,0	1/1:0,4:4:12:127,12,0	1/1:0,13:13:39:404,39,0	1/1:0,3:3:9:97,9,0	1/1:0,18:18:45:506,45,0	1/1:0,17:17:48:520,48,0	1/1:0,13:13:39:410,39,0	1/1:0,2:2:6:70,6,0	1/1:0,3:3:9:94,9,0	1/1:0,17:17:51:519,51,0	1/1:0,12:12:36:390,36,0	0/0:22,0:22:66:0,66,706	1/1:0,12:12:36:380,36,0	1/1:0,27:27:66:757,66,0	1/1:0,17:17:51:529,51,0	0/1:3,1:4:24:24,0,80	1/1:0,3:3:6:78,6,0	1/1:0,4:4:12:129,12,0	./.:.:.:.:.	1/1:0,4:4:9:103,9,0	1/1:0,6:6:18:191,18,0	1/1:0,2:2:6:65,6,0	1/1:0,7:7:21:214,21,0	1/1:0,2:2:6:65,6,0	0/0:2,0:2:6:0,6,63	0/0:3,0:3:9:0,9,92	1/1:0,3:3:9:97,9,0	0/0:3,0:3:9:0,9,97	1/1:0,2:2:6:61,6,0	1/1:0,2:2:6:59,6,0	1/1:0,5:5:15:158,15,0	1/1:0,8:8:24:257,24,0	1/1:0,11:11:33:350,33,0	1/1:0,4:4:12:122,12,0	1/1:0,3:3:9:94,9,0	1/1:0,11:11:33:336,33,0	1/1:0,7:7:21:225,21,0	1/1:0,1:1:3:31,3,0	1/1:0,5:5:15:152,15,0	1/1:0,3:3:9:91,9,0	1/1:0,1:1:3:30,3,0	1/1:0,2:2:6:66,6,0	0/0:4,0:4:12:0,12,127	0/0:3,0:3:9:0,9,90	0/0:2,0:2:6:0,6,65	./.:.:.:.:.	0/0:2,0:2:6:0,6,67	0/0:11,0:11:30:0,30,323	1/1:0,5:5:15:158,15,0	1/1:0,2:2:6:65,6,0	./.:.:.:.:.	1/1:0,4:4:12:126,12,0	1/1:0,4:4:12:123,12,0	1/1:0,3:3:9:99,9,0	0/0:7,0:7:21:0,21,217	1/1:0,7:7:18:193,18,0	0/0:1,0:1:3:0,3,31	1/1:0,7:7:21:231,21,0	0/0:8,0:8:24:0,24,245	1/1:0,4:4:12:128,12,0	1/1:0,5:5:15:157,15,0	1/1:0,3:3:9:94,9,0	1/1:0,5:5:15:156,15,0	1/1:0,11:11:33:336,33,0	./.:.:.:.:.	1/1:0,1:1:3:31,3,0	1/1:0,3:3:9:95,9,0	1/1:0,2:2:6:62,6,0	1/1:0,4:4:12:128,12,0	1/1:0,2:2:6:59,6,0	1/1:0,1:1:3:30,3,0	1/1:0,6:6:18:183,18,0	1/1:0,8:8:24:262,24,0	0/0:4,0:4:12:0,12,123	1/1:0,3:3:9:84,9,0	1/1:0,8:8:21:235,21,0	1/1:0,4:4:12:133,12,0	1/1:0,7:7:18:198,18,0	1/1:0,9:9:27:280,27,0	1/1:0,4:4:12:136,12,0	1/1:0,9:9:27:279,27,0	1/1:0,5:5:15:153,15,0	1/1:0,12:12:36:386,36,0	1/1:0,4:4:12:124,12,0	1/1:0,3:3:9:96,9,0	1/1:0,3:3:9:97,9,0	0/0:7,0:7:21:0,21,211	1/1:0,3:3:9:89,9,0	0/0:4,0:4:12:0,12,125	0/1:4,1:5:13:13,0,113	1/1:0,13:13:39:423,39,0	0/1:4,1:5:17:17,0,113	1/1:0,7:7:21:225,21,0	1/1:0,6:6:18:185,18,0	1/1:0,6:6:18:185,18,0	0/0:7,0:7:21:0,21,218	0/0:5,0:5:15:0,15,158	1/1:0,2:2:6:63,6,0	1/1:0,2:2:3:45,3,0	./.:.:.:.:.	1/1:0,7:7:15:173,15,0	1/1:0,3:3:6:76,6,0	1/1:0,4:4:9:109,9,0	./.:.:.:.:.	0/0:25,0:25:75:0,75,826
chr2	22331680	.	G	T	739.33	.	AC=16;AF=0.065;AN=248;BaseQRankSum=-4.021;DP=831;Dels=0.00;FS=4.417;HaplotypeScore=0.0643;InbreedingCoeff=0.3856;MLEAC=12;MLEAF=0.048;MQ=59.85;MQ0=0;MQRankSum=-0.001;QD=23.85;ReadPosRankSum=1.218	GT:AD:DP:GQ:PL	0/0:59,0:59:99:0,177,1917	0/0:22,0:22:66:0,66,694	0/0:9,0:9:27:0,27,292	0/0:39,0:39:99:0,117,1230	0/0:19,0:19:51:0,51,574	0/0:11,0:11:30:0,30,328	0/0:14,0:14:36:0,36,404	0/0:4,0:4:12:0,12,137	./.:.:.:.:.	0/0:9,0:9:24:0,24,270	0/0:1,0:1:3:0,3,29	1/1:0,12:12:36:366,36,0	0/0:23,0:23:69:0,69,726	./.:.:.:.:.	0/0:19,0:19:57:0,57,593	0/0:21,0:21:51:0,51,590	0/0:27,0:27:72:0,72,782	0/0:1,0:1:3:0,3,32	0/0:12,0:12:33:0,33,361	0/0:4,0:4:12:0,12,128	0/0:3,0:3:9:0,9,97	0/0:12,0:12:33:0,33,365	0/0:6,0:6:18:0,18,189	0/0:12,0:12:36:0,36,384	0/0:1,0:1:3:0,3,34	0/0:14,0:14:39:0,39,430	0/0:19,0:19:57:0,57,599	0/0:5,0:5:15:0,15,173	0/0:1,0:1:3:0,3,35	0/0:13,0:13:36:0,36,393	0/0:3,0:3:9:0,9,102	0/0:2,0:2:6:0,6,69	0/0:10,0:10:24:0,24,275	./.:.:.:.:.	0/0:11,0:11:33:0,33,352	0/0:3,0:3:9:0,9,95	0/0:23,0:23:66:0,66,722	0/0:5,0:5:15:0,15,157	0/0:7,0:7:21:0,21,221	0/0:3,0:3:9:0,9,97	0/0:1,0:1:3:0,3,32	0/0:20,0:20:60:0,60,640	0/0:16,0:16:45:0,45,499	0/0:18,0:18:45:0,45,522	0/0:13,0:13:39:0,39,415	0/0:12,0:12:36:0,36,382	0/0:10,0:10:30:0,30,316	1/1:0,1:1:3:33,3,0	./.:.:.:.:.	0/0:6,0:6:18:0,18,187	0/0:3,0:3:9:0,9,96	0/0:2,0:2:6:0,6,65	0/0:3,0:3:9:0,9,95	0/0:2,0:2:6:0,6,63	0/0:9,0:9:27:0,27,277	0/0:1,0:1:3:0,3,32	0/0:2,0:2:6:0,6,63	0/0:6,0:6:18:0,18,189	0/0:2,0:2:6:0,6,65	1/1:0,2:2:6:64,6,0	0/0:3,0:3:9:0,9,93	0/0:3,0:3:9:0,9,94	0/0:7,0:7:21:0,21,215	0/0:3,0:3:9:0,9,96	0/0:8,0:8:24:0,24,254	0/0:1,0:1:3:0,3,32	0/0:3,0:3:9:0,9,96	0/0:1,0:1:3:0,3,32	0/0:6,0:6:15:0,15,168	0/0:2,0:2:6:0,6,62	0/0:1,0:1:3:0,3,32	0/0:4,0:4:12:0,12,127	0/0:2,0:2:6:0,6,65	0/0:4,0:4:12:0,12,122	0/0:1,0:1:3:0,3,32	1/1:0,4:4:12:122,12,0	0/0:1,0:1:3:0,3,34	0/0:7,0:7:21:0,21,225	1/1:0,2:2:3:45,3,0	0/0:3,0:3:6:0,6,78	0/0:3,0:3:9:0,9,97	0/0:2,0:2:6:0,6,63	0/0:3,0:3:9:0,9,97	0/0:2,0:2:6:0,6,63	0/0:6,0:6:18:0,18,192	0/0:6,0:6:15:0,15,177	0/0:3,0:3:6:0,6,79	0/0:1,0:1:3:0,3,32	0/0:2,0:2:3:0,3,45	0/0:4,0:4:12:0,12,128	0/0:1,0:1:3:0,3,32	0/0:4,0:4:12:0,12,125	0/0:2,0:2:6:0,6,63	./.:.:.:.:.	0/0:4,0:4:12:0,12,129	0/0:3,0:3:9:0,9,97	0/0:7,0:7:21:0,21,228	0/0:1,0:1:3:0,3,32	0/0:1,0:1:3:0,3,32	0/0:2,0:2:6:0,6,61	0/0:3,0:3:9:0,9,95	0/0:1,0:1:3:0,3,32	0/0:3,0:3:9:0,9,95	0/0:1,0:1:3:0,3,32	./.:.:.:.:.	0/0:5,0:5:15:0,15,160	./.:.:.:.:.	0/0:5,0:5:15:0,15,146	./.:.:.:.:.	0/0:2,0:2:6:0,6,62	0/0:4,0:4:12:0,12,124	./.:.:.:.:.	0/0:6,0:6:18:0,18,187	0/0:1,0:1:3:0,3,32	0/0:5,0:5:15:0,15,156	0/0:3,0:3:9:0,9,95	./.:.:.:.:.	0/0:4,0:4:12:0,12,122	1/1:0,1:1:3:31,3,0	0/0:2,0:2:6:0,6,65	0/0:1,0:1:3:0,3,33	0/0:1,0:1:3:0,3,32	0/0:4,0:4:12:0,12,122	0/0:6,0:6:18:0,18,187	0/0:2,0:2:6:0,6,64	0/0:4,0:4:12:0,12,126	0/0:2,0:2:6:0,6,65	1/1:0,5:5:15:156,15,0	1/1:0,4:4:12:122,12,0	0/0:1,0:1:3:0,3,32	./.:.:.:.:.	./.:.:.:.:.	./.:.:.:.:.	0/0:2,0:2:3:0,3,45	0/0:4,0:4:6:0,6,89	0/0:2,1:3:3:0,3,45	0/0:35,0:35:99:0,105,1170
chr2	22334077	.	A	T	18243.8	.	AC=208;AF=0.819;AN=254;BaseQRankSum=2.591;DP=748;Dels=0.00;FS=2.992;HaplotypeScore=0.0147;InbreedingCoeff=0.6129;MLEAC=213;MLEAF=0.839;MQ=59.79;MQ0=0;MQRankSum=-0.181;QD=29.38;ReadPosRankSum=-2.171	GT:AD:DP:GQ:PL	1/1:0,30:30:90:943,90,0	0/0:13,0:13:39:0,39,394	1/1:0,18:18:54:541,54,0	1/1:0,24:24:72:745,72,0	1/1:0,14:14:39:410,39,0	1/1:0,15:15:45:453,45,0	1/1:0,7:7:21:209,21,0	1/1:0,3:3:9:98,9,0	./.:.:.:.:.	1/1:0,12:12:36:370,36,0	1/1:0,2:2:6:65,6,0	0/0:9,0:9:27:0,27,268	1/1:0,9:9:27:272,27,0	./.:.:.:.:.	1/1:0,16:16:48:495,48,0	1/1:0,10:10:27:289,27,0	1/1:0,12:12:36:363,36,0	1/1:0,3:3:9:96,9,0	1/1:0,6:6:18:186,18,0	1/1:0,3:3:9:86,9,0	1/1:0,5:5:15:159,15,0	1/1:0,5:5:15:145,15,0	1/1:0,12:12:36:365,36,0	0/0:17,0:17:45:0,45,476	1/1:0,1:1:3:34,3,0	1/1:0,10:10:30:301,30,0	1/1:0,18:18:48:529,48,0	1/1:0,2:2:6:59,6,0	1/1:0,1:1:3:32,3,0	1/1:0,16:16:48:488,48,0	1/1:0,6:6:18:189,18,0	1/1:0,2:2:6:65,6,0	1/1:0,14:14:42:429,42,0	1/1:0,1:1:3:33,3,0	1/1:0,19:19:57:571,57,0	1/1:0,2:2:6:64,6,0	1/1:0,14:14:39:419,39,0	1/1:0,5:5:15:157,15,0	1/1:0,7:7:21:212,21,0	1/1:0,3:3:9:92,9,0	1/1:0,1:1:3:32,3,0	1/1:0,11:11:30:309,30,0	1/1:0,14:14:39:417,39,0	0/0:11,0:11:33:0,33,332	1/1:0,18:18:54:556,54,0	1/1:0,17:17:48:493,48,0	1/1:0,10:10:30:310,30,0	0/0:1,0:1:3:0,3,32	1/1:0,3:3:9:91,9,0	1/1:0,6:6:18:178,18,0	./.:.:.:.:.	1/1:0,3:3:9:97,9,0	./.:.:.:.:.	1/1:0,8:8:24:252,24,0	1/1:0,5:5:15:163,15,0	./.:.:.:.:.	./.:.:.:.:.	0/0:8,0:8:24:0,24,250	1/1:0,3:3:9:89,9,0	0/0:6,0:6:18:0,18,184	1/1:0,1:1:3:32,3,0	1/1:0,5:5:15:157,15,0	1/1:0,7:7:21:221,21,0	1/1:0,4:4:12:119,12,0	1/1:0,6:6:15:173,15,0	1/1:0,3:3:9:92,9,0	1/1:0,3:3:9:94,9,0	1/1:0,7:7:21:207,21,0	1/1:0,3:3:9:91,9,0	1/1:0,2:2:6:61,6,0	1/1:0,1:1:3:32,3,0	1/1:0,3:3:9:96,9,0	1/1:0,1:1:3:31,3,0	0/1:2,5:7:42:133,0,42	0/0:1,0:1:3:0,3,32	0/0:1,0:1:3:0,3,32	0/0:2,0:2:6:0,6,62	./.:.:.:.:.	0/0:2,0:2:3:0,3,45	0/0:3,0:3:9:0,9,87	1/1:0,3:3:9:91,9,0	./.:.:.:.:.	0/0:1,0:1:3:0,3,33	1/1:0,5:5:12:141,12,0	1/1:0,2:2:6:63,6,0	1/1:0,2:2:6:65,6,0	0/0:1,0:1:3:0,3,32	1/1:0,4:4:12:127,12,0	0/0:2,0:2:6:0,6,67	1/1:0,6:6:18:191,18,0	./.:.:.:.:.	1/1:0,4:4:12:120,12,0	1/1:0,1:1:3:32,3,0	1/1:0,1:1:3:33,3,0	1/1:0,5:5:15:146,15,0	1/1:0,1:1:3:32,3,0	1/1:0,2:2:6:62,6,0	1/1:0,4:4:12:130,12,0	1/1:0,3:3:6:77,6,0	1/1:0,4:4:12:122,12,0	1/1:0,2:2:6:63,6,0	1/1:0,5:5:15:155,15,0	1/1:0,1:1:3:33,3,0	1/1:0,3:3:9:95,9,0	1/1:0,2:2:6:61,6,0	0/0:6,0:6:12:0,12,151	1/1:0,4:4:12:129,12,0	1/1:0,2:2:6:63,6,0	1/1:0,2:2:6:65,6,0	1/1:0,3:3:9:87,9,0	1/1:0,5:5:15:159,15,0	1/1:0,2:2:6:65,6,0	1/1:0,6:6:18:184,18,0	1/1:0,7:7:21:222,21,0	1/1:0,3:3:9:95,9,0	1/1:0,3:3:9:95,9,0	1/1:0,6:6:18:185,18,0	1/1:0,4:4:12:128,12,0	0/0:3,0:3:9:0,9,95	1/1:0,5:5:15:164,15,0	0/0:5,0:5:15:0,15,154	1/1:0,3:3:9:89,9,0	1/1:0,1:1:3:33,3,0	0/1:3,1:4:20:20,0,78	1/1:0,3:3:9:90,9,0	1/1:0,3:3:9:91,9,0	1/1:0,1:1:3:33,3,0	0/0:7,0:7:21:0,21,209	0/0:3,0:3:9:0,9,96	./.:.:.:.:.	1/1:0,2:2:3:45,3,0	0/0:2,0:2:6:0,6,61	1/1:0,2:2:3:45,3,0	1/1:0,6:6:9:134,9,0	1/1:0,2:2:3:45,3,0	1/1:0,3:3:6:72,6,0	0/0:23,0:23:69:0,69,755
chr2	22334180	.	T	C	19684.7	.	AC=202;AF=0.802;AN=252;BaseQRankSum=3.233;DP=845;Dels=0.00;FS=0.000;HaplotypeScore=0.1489;InbreedingCoeff=0.6157;MLEAC=203;MLEAF=0.806;MQ=59.62;MQ0=0;MQRankSum=-0.443;QD=29.51;ReadPosRankSum=-0.768	GT:AD:DP:GQ:PL	1/1:0,50:50:99:1596,150,0	0/0:19,0:19:54:0,54,584	1/1:0,17:17:48:517,48,0	1/1:0,27:27:81:826,81,0	1/1:0,9:9:27:278,27,0	1/1:0,13:13:39:413,39,0	1/1:0,14:14:42:431,42,0	./.:.:.:.:.	1/1:0,1:1:3:34,3,0	1/1:0,23:23:60:674,60,0	./.:.:.:.:.	0/0:16,0:16:48:0,48,492	1/1:0,9:9:27:289,27,0	1/1:0,1:1:3:33,3,0	1/1:0,15:15:45:459,45,0	1/1:0,25:25:69:754,69,0	1/1:0,20:20:60:622,60,0	1/1:0,4:4:12:130,12,0	1/1:0,9:9:24:266,24,0	1/1:0,9:9:24:259,24,0	1/1:0,2:2:6:63,6,0	1/1:0,9:9:27:283,27,0	1/1:0,13:13:36:392,36,0	0/0:17,0:17:48:0,48,508	1/1:0,2:2:6:63,6,0	1/1:0,15:15:45:481,45,0	1/1:0,8:8:24:248,24,0	1/1:0,1:1:3:32,3,0	1/1:0,4:4:12:130,12,0	1/1:0,25:25:66:732,66,0	1/1:0,3:3:9:97,9,0	1/1:0,7:7:21:222,21,0	1/1:0,23:24:57:647,57,0	1/1:0,2:2:6:63,6,0	1/1:0,17:17:51:525,51,0	1/1:0,6:6:18:197,18,0	1/1:0,12:12:30:344,30,0	1/1:0,5:5:15:157,15,0	1/1:0,12:12:36:367,36,0	1/1:0,2:2:6:67,6,0	1/1:0,2:2:6:65,6,0	1/1:0,13:13:39:402,39,0	1/1:0,16:16:42:455,42,0	0/0:18,0:18:54:0,54,551	1/1:0,12:12:36:367,36,0	1/1:0,15:15:45:477,45,0	1/1:0,5:5:15:158,15,0	0/0:1,0:1:3:0,3,34	1/1:0,2:2:6:63,6,0	1/1:0,6:6:18:180,18,0	1/1:0,1:1:3:31,3,0	1/1:0,1:1:3:32,3,0	1/1:0,5:5:15:155,15,0	1/1:0,1:1:3:32,3,0	1/1:0,2:2:6:62,6,0	1/1:0,6:6:18:192,18,0	0/0:6,0:6:18:0,18,178	0/0:8,0:8:24:0,24,243	1/1:0,2:2:6:64,6,0	0/0:8,0:8:24:0,24,240	1/1:0,2:2:6:66,6,0	./.:.:.:.:.	1/1:0,4:4:12:124,12,0	1/1:0,8:8:24:252,24,0	1/1:0,3:3:9:94,9,0	./.:.:.:.:.	1/1:0,1:1:3:32,3,0	1/1:0,4:4:12:124,12,0	1/1:0,5:5:15:156,15,0	1/1:0,3:3:9:92,9,0	./.:.:.:.:.	1/1:0,3:3:9:95,9,0	1/1:0,2:2:6:60,6,0	0/1:3,6:9:69:131,0,69	0/0:3,0:3:9:0,9,94	0/0:1,0:1:3:0,3,31	0/0:1,0:1:3:0,3,30	./.:.:.:.:.	0/0:1,0:1:3:0,3,32	0/0:1,0:1:3:0,3,32	1/1:0,1:1:3:32,3,0	1/1:0,2:2:6:63,6,0	1/1:0,1:1:3:33,3,0	1/1:0,1:1:3:31,3,0	1/1:0,1:1:3:30,3,0	1/1:0,2:2:6:61,6,0	0/0:3,0:3:9:0,9,94	1/1:0,4:4:12:126,12,0	0/0:1,0:1:3:0,3,31	1/1:0,3:3:9:98,9,0	0/0:7,0:7:18:0,18,201	1/1:0,2:2:6:63,6,0	1/1:0,2:2:6:61,6,0	1/1:0,3:3:9:94,9,0	1/1:0,1:1:3:31,3,0	1/1:0,2:2:6:61,6,0	1/1:0,2:2:6:66,6,0	1/1:0,3:3:9:95,9,0	1/1:0,2:2:6:62,6,0	./.:.:.:.:.	1/1:0,3:3:9:92,9,0	1/1:0,1:1:3:31,3,0	1/1:0,1:1:3:33,3,0	1/1:0,4:4:12:126,12,0	1/1:0,2:2:6:64,6,0	0/0:6,0:6:15:0,15,166	1/1:0,6:6:18:202,18,0	1/1:0,5:5:15:156,15,0	./.:.:.:.:.	1/1:0,2:2:3:45,3,0	1/1:0,10:10:24:280,24,0	./.:.:.:.:.	1/1:0,7:7:21:214,21,0	1/1:0,5:5:15:159,15,0	1/1:0,1:1:3:32,3,0	1/1:0,2:2:6:63,6,0	1/1:0,2:2:6:65,6,0	1/1:0,3:3:9:95,9,0	0/0:5,0:5:15:0,15,144	1/1:0,5:5:15:149,15,0	0/0:9,0:9:27:0,27,271	0/1:2,1:3:23:23,0,50	1/1:0,6:6:18:189,18,0	0/0:2,0:2:6:0,6,61	1/1:0,5:5:12:140,12,0	1/1:0,3:3:6:64,6,0	1/1:0,1:1:3:32,3,0	0/0:7,0:7:21:0,21,216	0/0:7,0:7:21:0,21,208	./.:.:.:.:.	./.:.:.:.:.	0/0:2,0:2:6:0,6,62	1/1:0,2:2:3:45,3,0	1/1:0,2:2:3:45,3,0	1/1:0,2:2:3:45,3,0	1/1:0,4:4:6:89,6,0	0/0:29,0:29:87:0,87,983
chr2	22335879	.	G	A	16732.4	.	AC=195;AF=0.799;AN=244;BaseQRankSum=-10.725;DP=771;Dels=0.00;FS=4.188;HaplotypeScore=0.1770;InbreedingCoeff=0.6154;MLEAC=195;MLEAF=0.799;MQ=57.58;MQ0=2;MQRankSum=2.747;QD=27.79;ReadPosRankSum=2.570	GT:AD:DP:GQ:PL	1/1:0,33:33:99:1032,99,0	0/0:10,0:10:27:0,27,304	1/1:0,14:14:42:427,42,0	1/1:1,31:32:58:831,58,0	1/1:0,14:14:42:421,42,0	1/1:0,14:14:42:419,42,0	1/1:0,11:11:33:332,33,0	./.:.:.:.:.	1/1:0,2:2:6:61,6,0	1/1:0,14:14:42:417,42,0	1/1:0,1:1:3:30,3,0	0/0:21,0:21:63:0,63,669	1/1:0,7:7:21:212,21,0	1/1:0,1:1:3:32,3,0	1/1:0,17:17:48:504,48,0	1/1:0,12:12:36:357,36,0	1/1:0,17:17:48:503,48,0	./.:.:.:.:.	1/1:0,1:1:3:30,3,0	1/1:0,4:4:12:116,12,0	./.:.:.:.:.	1/1:0,10:10:21:251,21,0	1/1:0,18:18:51:519,51,0	0/0:16,1:17:15:0,15,424	./.:.:.:.:.	1/1:0,12:12:36:361,36,0	1/1:0,14:14:39:381,39,0	1/1:0,1:1:3:33,3,0	1/1:0,1:1:3:22,3,0	1/1:0,13:13:39:387,39,0	1/1:0,2:2:3:31,3,0	1/1:0,1:1:3:32,3,0	1/1:0,20:20:60:585,60,0	./.:.:.:.:.	1/1:0,12:13:36:365,36,0	1/1:0,1:1:3:32,3,0	1/1:0,13:13:39:400,39,0	1/1:0,4:4:12:121,12,0	1/1:0,7:7:21:208,21,0	1/1:0,1:1:3:32,3,0	1/1:0,6:6:18:195,18,0	1/1:0,9:9:27:269,27,0	1/1:0,11:11:30:311,30,0	0/0:15,0:15:45:0,45,472	1/1:0,13:13:36:370,36,0	1/1:0,13:13:39:394,39,0	1/1:0,11:11:30:311,30,0	0/0:2,0:2:6:0,6,65	1/1:0,1:1:3:29,3,0	1/1:0,5:5:15:149,15,0	./.:.:.:.:.	./.:.:.:.:.	1/1:0,5:5:15:151,15,0	1/1:0,2:2:6:61,6,0	1/1:0,2:2:6:62,6,0	1/1:0,1:1:3:28,3,0	0/0:5,0:5:15:0,15,156	0/0:6,0:6:15:0,15,173	1/1:0,1:1:3:30,3,0	0/0:4,0:4:12:0,12,128	1/1:0,1:1:3:31,3,0	1/1:0,4:4:12:121,12,0	1/1:0,8:8:24:237,24,0	1/1:0,3:3:9:94,9,0	1/1:0,8:8:24:241,24,0	1/1:0,2:2:6:59,6,0	1/1:0,1:1:3:31,3,0	1/1:0,8:8:21:230,21,0	1/1:0,2:2:6:59,6,0	./.:.:.:.:.	1/1:0,1:1:3:32,3,0	1/1:0,3:3:9:92,9,0	1/1:0,1:1:3:29,3,0	0/1:3,1:4:19:19,0,80	0/0:8,0:8:24:0,24,249	0/0:1,0:1:3:0,3,32	0/0:4,0:4:12:0,12,125	1/1:0,3:3:9:92,9,0	0/0:3,0:3:9:0,9,94	0/0:4,0:4:12:0,12,122	1/1:0,2:2:6:61,6,0	1/1:0,4:4:12:118,12,0	0/1:4,5:9:99:129,0,106	1/1:0,8:8:24:240,24,0	1/1:0,6:6:18:177,18,0	1/1:0,2:2:6:63,6,0	0/0:4,0:4:12:0,12,124	1/1:0,4:4:12:115,12,0	0/0:5,0:5:15:0,15,154	1/1:0,5:5:15:154,15,0	./.:.:.:.:.	1/1:0,1:1:3:30,3,0	1/1:0,1:1:3:30,3,0	1/1:0,1:1:3:31,3,0	1/1:0,1:1:3:32,3,0	1/1:0,2:2:6:64,6,0	1/1:0,2:2:6:61,6,0	1/1:0,2:2:6:61,6,0	1/1:0,2:2:6:59,6,0	./.:.:.:.:.	./.:.:.:.:.	./.:.:.:.:.	1/1:0,4:4:12:117,12,0	1/1:0,3:3:9:91,9,0	1/1:0,3:3:9:91,9,0	0/0:3,0:3:9:0,9,97	1/1:0,2:2:6:61,6,0	1/1:0,1:1:3:29,3,0	./.:.:.:.:.	1/1:0,4:4:12:116,12,0	1/1:0,2:2:6:59,6,0	./.:.:.:.:.	1/1:0,3:3:9:92,9,0	1/1:0,9:9:27:266,27,0	1/1:0,8:8:24:239,24,0	1/1:0,3:3:9:92,9,0	1/1:0,4:4:12:122,12,0	./.:.:.:.:.	0/0:4,0:4:12:0,12,121	1/1:0,2:2:6:61,6,0	0/0:3,0:3:9:0,9,92	0/1:3,1:4:17:17,0,84	1/1:0,7:7:21:211,21,0	0/0:5,0:5:15:0,15,160	1/1:0,4:4:12:122,12,0	1/1:0,1:1:3:29,3,0	1/1:0,2:2:6:59,6,0	0/0:3,0:3:9:0,9,95	0/0:6,0:6:15:0,15,165	1/1:0,5:5:6:89,6,0	1/1:0,2:2:6:55,6,0	0/0:2,0:2:3:0,3,45	1/1:0,7:7:12:136,12,0	1/1:1,5:6:15:154,15,0	1/1:0,6:6:12:151,12,0	1/1:0,4:4:6:89,6,0	0/0:33,0:33:99:0,99,1112
chr2	22336243	.	T	C	14624.1	.	AC=195;AF=0.826;AN=236;BaseQRankSum=-1.913;DP=589;Dels=0.00;FS=9.384;HaplotypeScore=0.0549;InbreedingCoeff=0.5680;MLEAC=199;MLEAF=0.843;MQ=59.79;MQ0=0;MQRankSum=-1.118;QD=29.78;ReadPosRankSum=0.647	GT:AD:DP:GQ:PL	1/1:0,56:56:99:1749,168,0	0/0:17,0:17:51:0,51,533	1/1:0,9:9:24:262,24,0	1/1:0,23:23:69:720,69,0	1/1:0,4:4:12:122,12,0	1/1:0,6:6:18:192,18,0	1/1:0,8:8:24:250,24,0	./.:.:.:.:.	./.:.:.:.:.	1/1:0,16:16:48:494,48,0	1/1:0,3:3:9:97,9,0	0/0:8,0:8:24:0,24,243	1/1:0,18:18:48:519,48,0	1/1:0,1:1:3:32,3,0	1/1:0,11:11:33:352,33,0	1/1:0,5:5:15:161,15,0	1/1:0,11:11:33:341,33,0	./.:.:.:.:.	1/1:0,4:4:9:107,9,0	1/1:0,5:5:15:150,15,0	1/1:0,1:1:3:33,3,0	1/1:0,8:8:21:240,21,0	1/1:0,12:12:33:352,33,0	0/0:14,0:14:39:0,39,424	./.:.:.:.:.	1/1:0,8:8:24:257,24,0	1/1:0,15:15:45:467,45,0	1/1:0,2:2:6:65,6,0	./.:.:.:.:.	1/1:0,13:13:36:388,36,0	1/1:0,3:3:9:100,9,0	./.:.:.:.:.	1/1:0,9:9:27:291,27,0	./.:.:.:.:.	1/1:0,9:9:27:289,27,0	1/1:0,2:2:6:70,6,0	1/1:0,9:9:27:287,27,0	1/1:0,2:2:6:65,6,0	1/1:0,4:4:12:129,12,0	1/1:0,2:2:6:69,6,0	1/1:0,4:4:12:137,12,0	1/1:0,7:7:18:204,18,0	1/1:0,10:10:30:321,30,0	0/0:7,0:7:21:0,21,221	1/1:0,11:11:33:349,33,0	1/1:0,8:8:18:217,18,0	1/1:0,4:4:9:108,9,0	0/0:1,0:1:3:0,3,33	1/1:0,1:1:3:33,3,0	1/1:0,4:4:12:128,12,0	1/1:0,1:1:3:32,3,0	./.:.:.:.:.	1/1:0,1:1:3:32,3,0	1/1:0,1:1:3:32,3,0	1/1:0,6:6:12:153,12,0	1/1:0,2:2:6:63,6,0	0/0:5,0:5:15:0,15,158	0/0:1,0:1:3:0,3,29	./.:.:.:.:.	0/0:4,0:4:12:0,12,128	1/1:0,3:3:9:88,9,0	1/1:0,4:4:12:120,12,0	1/1:0,4:4:12:128,12,0	1/1:0,3:3:9:93,9,0	1/1:0,6:6:18:195,18,0	1/1:0,6:6:18:186,18,0	1/1:0,3:3:9:97,9,0	1/1:0,3:3:9:95,9,0	1/1:0,2:2:6:65,6,0	1/1:0,1:1:3:33,3,0	1/1:0,3:3:9:98,9,0	1/1:0,3:3:9:95,9,0	1/1:0,2:2:6:66,6,0	1/1:0,1:1:3:32,3,0	./.:.:.:.:.	0/0:1,0:1:3:0,3,31	0/0:2,0:2:6:0,6,65	1/1:0,3:3:9:95,9,0	./.:.:.:.:.	0/0:2,0:2:6:0,6,59	1/1:0,1:1:3:32,3,0	1/1:0,1:1:3:31,3,0	0/0:1,0:1:3:0,3,31	1/1:0,3:3:9:97,9,0	1/1:0,3:3:9:88,9,0	1/1:0,1:1:3:33,3,0	./.:.:.:.:.	1/1:0,8:8:18:184,18,0	0/0:2,0:2:6:0,6,63	1/1:0,3:3:9:97,9,0	./.:.:.:.:.	./.:.:.:.:.	1/1:0,6:6:18:193,18,0	1/1:0,2:2:6:63,6,0	1/1:0,2:2:6:65,6,0	./.:.:.:.:.	1/1:0,4:4:12:129,12,0	./.:.:.:.:.	1/1:0,2:2:6:64,6,0	1/1:0,1:1:3:33,3,0	1/1:0,1:1:3:28,3,0	1/1:0,1:1:3:30,3,0	1/1:0,4:4:9:112,9,0	1/1:0,2:2:6:67,6,0	1/1:0,1:1:3:32,3,0	0/0:4,0:4:12:0,12,124	1/1:0,1:1:3:32,3,0	1/1:0,1:1:3:31,3,0	1/1:0,1:1:3:32,3,0	1/1:0,1:1:3:31,3,0	1/1:0,5:5:15:161,15,0	1/1:0,1:1:3:32,3,0	1/1:0,5:5:15:157,15,0	1/1:0,4:4:12:130,12,0	1/1:0,3:3:9:97,9,0	1/1:0,3:3:9:95,9,0	1/1:0,3:3:9:95,9,0	1/1:0,2:2:6:67,6,0	0/0:3,0:3:9:0,9,96	1/1:0,2:2:6:66,6,0	0/0:3,0:3:9:0,9,97	0/1:2,3:5:49:81,0,49	1/1:0,3:3:9:97,9,0	0/0:2,0:2:6:0,6,61	1/1:0,4:4:12:127,12,0	1/1:0,2:2:6:61,6,0	1/1:0,2:2:6:63,6,0	0/0:4,0:4:12:0,12,126	0/0:3,0:3:9:0,9,90	./.:.:.:.:.	1/1:0,2:2:3:45,3,0	./.:.:.:.:.	1/1:0,3:3:3:45,3,0	./.:.:.:.:.	1/1:0,2:2:3:45,3,0	1/1:0,4:4:6:89,6,0	0/0:13,0:13:39:0,39,445
chr2	22336285	.	C	T	1399.19	.	AC=29;AF=0.120;AN=242;BaseQRankSum=-3.436;DP=690;Dels=0.00;FS=0.567;HaplotypeScore=0.1038;InbreedingCoeff=0.4807;MLEAC=25;MLEAF=0.103;MQ=59.75;MQ0=0;MQRankSum=0.549;QD=23.72;ReadPosRankSum=0.025	GT:AD:DP:GQ:PL	0/0:49,0:49:99:0,147,1592	0/0:16,0:16:48:0,48,521	0/0:14,0:14:42:0,42,439	0/0:32,0:32:96:0,96,1010	0/0:6,0:6:18:0,18,194	0/0:10,0:10:27:0,27,297	0/0:18,0:18:45:0,45,518	./.:.:.:.:.	./.:.:.:.:.	0/0:19,0:19:57:0,57,599	./.:.:.:.:.	1/1:0,10:10:30:305,30,0	0/0:17,0:17:42:0,42,490	0/0:1,0:1:3:0,3,32	0/0:12,0:12:36:0,36,374	0/0:10,0:10:30:0,30,308	0/0:14,0:14:42:0,42,447	./.:.:.:.:.	0/0:7,0:7:18:0,18,199	0/0:7,0:7:15:0,15,183	0/0:1,0:1:3:0,3,34	0/0:9,0:9:21:0,21,254	0/0:12,0:12:36:0,36,381	1/1:0,9:9:27:270,27,0	0/0:1,0:1:3:0,3,28	0/0:12,0:12:36:0,36,380	0/0:15,0:15:45:0,45,462	0/0:1,0:1:3:0,3,35	0/0:1,0:1:3:0,3,31	0/0:16,0:16:48:0,48,513	0/0:2,0:2:6:0,6,69	0/0:1,0:1:3:0,3,33	0/0:13,0:13:39:0,39,404	0/0:1,0:1:3:0,3,35	0/0:17,0:17:48:0,48,516	0/0:2,0:2:6:0,6,69	0/0:7,0:7:21:0,21,227	0/0:3,0:3:9:0,9,92	0/0:8,0:8:24:0,24,256	0/0:1,0:1:3:0,3,27	./.:.:.:.:.	0/0:8,0:8:21:0,21,230	0/0:7,0:7:21:0,21,223	1/1:0,11:11:33:332,33,0	0/0:16,0:16:48:0,48,497	0/0:16,0:16:42:0,42,473	0/0:6,0:6:18:0,18,190	./.:.:.:.:.	0/0:1,0:1:3:0,3,34	0/0:6,0:6:12:0,12,151	0/0:1,0:1:3:0,3,31	./.:.:.:.:.	0/0:4,0:4:12:0,12,122	0/0:2,0:2:6:0,6,63	0/0:4,0:4:9:0,9,108	0/0:1,0:1:3:0,3,32	1/1:0,4:4:12:120,12,0	1/1:0,2:2:6:61,6,0	0/0:1,0:1:3:0,3,31	1/1:0,1:1:3:31,3,0	0/0:2,0:2:6:0,6,64	0/0:4,0:4:12:0,12,126	0/0:5,0:5:15:0,15,150	0/0:7,0:7:21:0,21,224	0/0:5,0:5:15:0,15,158	0/0:5,0:5:15:0,15,151	0/0:1,0:1:3:0,3,31	0/0:3,0:3:9:0,9,90	0/0:5,0:5:12:0,12,139	0/0:1,0:1:3:0,3,31	0/0:2,0:2:6:0,6,61	0/0:5,0:5:15:0,15,158	0/0:3,0:3:9:0,9,93	0/0:2,0:2:6:0,6,60	1/1:0,4:4:12:118,12,0	./.:.:.:.:.	1/1:0,1:1:3:30,3,0	0/0:1,0:1:3:0,3,32	1/1:0,1:1:3:31,3,0	0/0:2,0:2:6:0,6,65	./.:.:.:.:.	./.:.:.:.:.	0/0:4,0:4:12:0,12,134	0/0:6,0:6:18:0,18,178	0/0:3,0:3:9:0,9,90	0/0:1,0:1:3:0,3,31	0/0:1,0:1:3:0,3,32	0/0:3,0:3:9:0,9,97	0/0:9,0:9:24:0,24,259	0/0:1,0:1:3:0,3,32	0/0:1,0:1:3:0,3,32	0/0:2,0:2:6:0,6,61	0/0:2,0:2:6:0,6,65	0/0:3,0:3:9:0,9,98	0/0:2,0:2:6:0,6,62	0/0:1,0:1:3:0,3,34	0/0:3,0:4:9:0,9,100	0/0:1,0:1:3:0,3,30	./.:.:.:.:.	0/0:2,0:2:6:0,6,63	0/0:3,0:3:9:0,9,95	0/0:3,0:3:9:0,9,97	0/0:3,0:3:6:0,6,75	0/0:3,0:3:9:0,9,95	0/0:1,0:1:3:0,3,32	0/0:3,0:3:9:0,9,97	0/0:2,0:2:6:0,6,67	0/0:5,0:5:15:0,15,155	./.:.:.:.:.	0/0:2,0:2:6:0,6,61	0/0:4,0:4:12:0,12,122	./.:.:.:.:.	0/0:4,0:4:12:0,12,126	0/0:3,0:3:9:0,9,94	0/0:2,0:2:6:0,6,64	0/0:6,0:6:18:0,18,185	0/0:2,0:2:6:0,6,64	0/0:4,0:4:12:0,12,126	1/1:0,2:2:6:59,6,0	0/0:4,0:4:12:0,12,120	1/1:0,5:5:15:146,15,0	0/1:2,1:3:24:24,0,56	0/0:3,0:3:9:0,9,94	1/1:0,4:4:9:109,9,0	0/0:4,0:4:12:0,12,131	0/0:5,0:5:15:0,15,156	0/0:2,0:2:6:0,6,64	1/1:0,1:1:3:30,3,0	1/1:0,1:1:3:31,3,0	./.:.:.:.:.	0/0:2,0:2:3:0,3,45	./.:.:.:.:.	0/0:3,0:3:3:0,3,45	0/0:2,0:2:3:0,3,45	./.:.:.:.:.	0/0:6,0:6:9:0,9,134	0/0:21,0:21:63:0,63,723
chr2	22337094	.	G	A	22681.1	.	AC=209;AF=0.810;AN=258;BaseQRankSum=-1.874;DP=946;Dels=0.00;FS=0.619;HaplotypeScore=0.0805;InbreedingCoeff=0.6602;MLEAC=211;MLEAF=0.818;MQ=59.38;MQ0=1;MQRankSum=-0.822;QD=29.30;ReadPosRankSum=-1.767	GT:AD:DP:GQ:PL	1/1:0,44:44:99:1451,132,0	0/0:16,0:16:48:0,48,508	1/1:0,17:17:51:520,51,0	1/1:0,44:44:99:1380,132,0	1/1:0,10:10:30:311,30,0	1/1:0,11:11:33:343,33,0	1/1:0,12:12:36:367,36,0	1/1:0,3:3:9:95,9,0	1/1:0,4:4:12:128,12,0	1/1:0,22:22:57:625,57,0	1/1:0,5:5:15:155,15,0	0/0:17,0:17:51:0,51,545	1/1:0,15:15:45:459,45,0	./.:.:.:.:.	1/1:0,20:20:57:597,57,0	1/1:0,14:14:39:413,39,0	1/1:0,12:12:36:379,36,0	./.:.:.:.:.	1/1:0,11:11:24:294,24,0	1/1:0,10:10:27:296,27,0	1/1:0,1:1:3:33,3,0	1/1:0,18:18:48:524,48,0	1/1:0,29:29:81:860,81,0	0/0:13,0:13:39:0,39,405	1/1:0,3:3:9:90,9,0	1/1:0,14:14:42:441,42,0	1/1:0,15:15:42:444,42,0	1/1:0,2:2:6:59,6,0	1/1:0,4:4:12:120,12,0	1/1:0,22:22:66:704,66,0	1/1:0,6:6:18:180,18,0	1/1:0,2:2:6:67,6,0	1/1:0,15:15:42:449,42,0	./.:.:.:.:.	1/1:0,14:14:30:343,30,0	1/1:0,2:2:6:61,6,0	1/1:0,20:20:57:612,57,0	1/1:0,8:8:24:250,24,0	1/1:0,17:17:36:395,36,0	1/1:0,1:1:3:31,3,0	1/1:0,3:3:9:95,9,0	1/1:0,18:18:54:568,54,0	1/1:0,21:21:57:635,57,0	0/0:13,0:13:39:0,39,415	1/1:0,14:14:39:425,39,0	1/1:0,14:14:42:442,42,0	1/1:0,15:15:45:473,45,0	1/1:0,1:1:3:30,3,0	1/1:0,2:2:6:54,6,0	1/1:0,7:7:15:186,15,0	1/1:0,2:2:6:65,6,0	1/1:0,2:2:6:60,6,0	1/1:0,5:5:12:138,12,0	1/1:0,5:5:15:156,15,0	1/1:0,7:7:21:218,21,0	1/1:0,3:3:9:97,9,0	0/0:6,0:6:18:0,18,195	0/0:4,0:4:12:0,12,124	1/1:0,3:3:9:97,9,0	0/0:5,0:5:15:0,15,163	1/1:0,3:3:9:94,9,0	./.:.:.:.:.	1/1:0,11:11:33:342,33,0	1/1:0,3:3:9:95,9,0	1/1:0,5:5:15:156,15,0	1/1:0,4:4:12:127,12,0	1/1:0,2:2:6:63,6,0	1/1:0,5:5:12:141,12,0	1/1:0,4:4:12:128,12,0	./.:.:.:.:.	1/1:0,5:5:15:159,15,0	1/1:0,1:1:3:31,3,0	1/1:0,1:1:3:32,3,0	0/1:2,2:4:49:49,0,53	0/0:8,0:8:24:0,24,264	0/0:2,0:2:6:0,6,67	0/0:3,0:3:9:0,9,96	1/1:0,3:3:9:95,9,0	0/0:1,0:1:3:0,3,34	0/0:7,0:7:21:0,21,220	1/1:0,1:1:3:33,3,0	1/1:0,2:2:6:63,6,0	0/1:3,3:6:74:74,0,80	1/1:0,4:4:12:122,12,0	1/1:0,3:3:9:95,9,0	1/1:0,2:2:6:61,6,0	0/0:4,0:4:12:0,12,130	1/1:0,8:8:24:240,24,0	0/0:11,0:11:33:0,33,360	1/1:0,5:5:15:157,15,0	0/0:2,0:2:6:0,6,62	1/1:0,4:4:12:116,12,0	1/1:0,8:8:24:245,24,0	1/1:0,1:1:3:32,3,0	./.:.:.:.:.	1/1:0,3:3:9:92,9,0	1/1:0,3:3:9:96,9,0	1/1:0,1:1:3:31,3,0	1/1:0,1:1:3:32,3,0	1/1:0,3:3:9:96,9,0	1/1:0,1:1:3:31,3,0	1/1:0,1:1:3:33,3,0	1/1:0,1:1:3:32,3,0	1/1:0,6:6:9:134,9,0	1/1:0,3:3:9:88,9,0	0/0:6,0:6:18:0,18,197	1/1:0,3:3:9:96,9,0	1/1:0,4:4:12:132,12,0	1/1:0,1:1:3:30,3,0	1/1:0,2:2:6:63,6,0	1/1:0,4:4:9:94,9,0	1/1:0,1:1:3:30,3,0	1/1:0,5:5:15:165,15,0	1/1:0,3:3:9:92,9,0	1/1:0,2:2:6:63,6,0	1/1:0,3:3:9:92,9,0	1/1:0,3:3:9:93,9,0	1/1:0,3:3:9:95,9,0	0/0:5,0:5:15:0,15,160	1/1:0,6:6:15:167,15,0	0/0:2,0:2:6:0,6,67	1/1:0,3:3:9:96,9,0	1/1:0,8:8:24:253,24,0	0/1:1,1:2:25:25,0,26	1/1:0,3:3:9:93,9,0	1/1:0,7:7:21:221,21,0	1/1:0,7:7:18:200,18,0	0/0:3,0:3:9:0,9,92	0/0:3,0:3:9:0,9,93	1/1:0,4:4:6:89,6,0	./.:.:.:.:.	0/0:3,0:3:6:0,6,76	1/1:0,7:7:18:202,18,0	1/1:0,6:6:9:134,9,0	./.:.:.:.:.	0/0:6,0:6:15:0,15,170	0/0:32,0:32:96:0,96,1070
chr2	22337585	.	C	G	17847.5	.	AC=214;AF=0.805;AN=266;BaseQRankSum=-2.714;DP=739;Dels=0.00;FS=5.728;HaplotypeScore=0.0391;InbreedingCoeff=0.5836;MLEAC=218;MLEAF=0.820;MQ=59.57;MQ0=1;MQRankSum=0.620;QD=29.75;ReadPosRankSum=2.089	GT:AD:DP:GQ:PL	1/1:0,47:47:99:1553,141,0	0/0:20,0:20:57:0,57,629	1/1:0,15:15:45:481,45,0	1/1:0,27:27:81:861,81,0	1/1:0,10:10:30:318,30,0	1/1:0,8:8:24:247,24,0	1/1:0,8:8:21:234,21,0	1/1:0,2:2:6:67,6,0	1/1:0,2:2:6:66,6,0	1/1:0,12:12:33:355,33,0	1/1:0,3:3:9:94,9,0	0/0:12,0:12:36:0,36,379	1/1:0,9:9:27:281,27,0	1/1:0,1:1:3:32,3,0	1/1:0,13:13:36:394,36,0	1/1:0,8:8:24:257,24,0	1/1:0,13:13:39:416,39,0	./.:.:.:.:.	1/1:0,10:10:27:303,27,0	1/1:0,2:2:6:63,6,0	1/1:0,2:2:6:65,6,0	1/1:0,8:8:24:252,24,0	1/1:0,18:18:54:566,54,0	0/0:14,0:14:42:0,42,447	1/1:0,2:2:6:64,6,0	1/1:0,14:14:42:443,42,0	1/1:0,5:5:15:155,15,0	1/1:0,2:2:6:65,6,0	1/1:0,4:4:12:128,12,0	1/1:0,15:15:42:451,42,0	1/1:0,4:4:12:131,12,0	1/1:0,2:2:6:66,6,0	1/1:0,12:12:36:367,36,0	1/1:0,2:2:6:64,6,0	1/1:0,9:9:27:272,27,0	1/1:0,1:1:3:33,3,0	1/1:0,15:15:45:478,45,0	1/1:0,9:9:27:286,27,0	1/1:0,8:8:24:245,24,0	1/1:0,4:4:12:124,12,0	./.:.:.:.:.	1/1:0,9:9:27:284,27,0	1/1:0,12:12:36:372,36,0	0/0:15,0:15:42:0,42,458	1/1:0,8:8:18:215,18,0	1/1:0,13:13:39:408,39,0	1/1:0,9:9:24:266,24,0	0/0:2,0:2:6:0,6,65	1/1:0,1:1:3:31,3,0	1/1:0,6:6:18:189,18,0	1/1:0,3:3:9:97,9,0	1/1:0,1:1:3:32,3,0	1/1:0,4:4:12:129,12,0	1/1:0,1:1:3:31,3,0	1/1:0,2:2:6:61,6,0	1/1:0,1:1:3:34,3,0	0/0:3,0:3:9:0,9,93	0/0:7,0:7:18:0,18,208	1/1:0,2:2:6:61,6,0	0/0:3,0:3:9:0,9,95	1/1:0,6:6:18:195,18,0	1/1:0,2:2:6:62,6,0	1/1:0,7:7:21:216,21,0	1/1:0,3:3:9:97,9,0	1/1:0,3:3:9:94,9,0	1/1:0,3:3:9:96,9,0	1/1:0,3:3:9:93,9,0	1/1:0,3:3:9:95,9,0	1/1:0,4:4:12:120,12,0	1/1:0,2:2:6:67,6,0	1/1:0,1:1:3:30,3,0	./.:.:.:.:.	1/1:0,3:3:9:90,9,0	0/1:3,3:6:75:77,0,75	0/0:6,0:6:18:0,18,189	0/0:1,0:1:3:0,3,31	0/0:4,0:4:12:0,12,125	1/1:0,7:7:21:222,21,0	0/0:3,0:3:9:0,9,95	0/0:3,0:3:9:0,9,94	1/1:0,5:5:15:161,15,0	1/1:0,2:2:6:61,6,0	0/0:1,0:1:3:0,3,32	1/1:0,4:4:12:126,12,0	1/1:0,3:3:9:94,9,0	1/1:0,3:3:9:98,9,0	0/0:4,0:4:12:0,12,126	1/1:0,2:2:6:65,6,0	0/0:5,0:5:15:0,15,156	1/1:0,3:3:6:65,6,0	0/0:1,0:1:3:0,3,32	1/1:0,4:4:12:130,12,0	1/1:0,3:3:9:93,9,0	1/1:0,1:1:3:32,3,0	1/1:0,3:3:9:94,9,0	1/1:0,3:3:9:94,9,0	1/1:0,4:4:12:124,12,0	1/1:0,2:2:6:61,6,0	1/1:0,3:3:9:94,9,0	1/1:0,1:1:3:32,3,0	1/1:0,2:2:6:60,6,0	1/1:0,1:1:3:32,3,0	1/1:0,1:1:3:31,3,0	1/1:0,2:2:6:63,6,0	1/1:0,4:4:12:124,12,0	0/0:1,0:1:3:0,3,32	1/1:0,1:1:3:32,3,0	0/1:1,6:7:13:166,0,13	1/1:0,2:2:6:62,6,0	1/1:0,2:2:6:63,6,0	1/1:0,9:9:27:283,27,0	1/1:0,2:2:6:63,6,0	1/1:0,6:6:18:185,18,0	1/1:0,3:3:9:92,9,0	./.:.:.:.:.	1/1:0,4:4:12:131,12,0	1/1:0,4:4:9:106,9,0	1/1:0,1:1:3:31,3,0	0/0:1,0:1:3:0,3,32	1/1:0,3:3:9:93,9,0	0/0:3,0:3:9:0,9,98	0/1:2,2:4:55:55,0,55	1/1:0,8:8:24:254,24,0	0/1:3,1:4:20:20,0,77	1/1:0,2:2:6:62,6,0	1/1:0,5:5:15:157,15,0	1/1:0,3:3:9:95,9,0	0/0:6,0:6:18:0,18,187	0/0:2,0:2:6:0,6,67	1/1:0,2:2:6:65,6,0	1/1:0,2:2:3:45,3,0	0/0:2,0:2:6:0,6,56	1/1:0,2:3:3:45,3,0	1/1:0,3:3:6:76,6,0	1/1:0,4:4:9:108,9,0	1/1:0,9:9:21:246,21,0	0/0:20,0:20:54:0,54,598
chr2	22337981	.	G	C	10109.7	.	AC=190;AF=0.805;AN=236;BaseQRankSum=1.439;DP=463;Dels=0.00;FS=7.527;HaplotypeScore=0.0161;InbreedingCoeff=0.5903;MLEAC=191;MLEAF=0.809;MQ=58.83;MQ0=0;MQRankSum=0.425;QD=29.47;ReadPosRankSum=-0.912	GT:AD:DP:GQ:PL	1/1:0,11:11:33:348,33,0	0/0:21,0:21:60:0,60,648	1/1:0,4:4:12:126,12,0	1/1:0,10:10:27:300,27,0	1/1:0,6:6:15:173,15,0	1/1:0,2:2:6:63,6,0	1/1:0,5:5:15:158,15,0	1/1:0,1:1:3:32,3,0	0/1:1,1:2:26:26,0,26	1/1:0,5:5:15:155,15,0	1/1:0,3:3:9:94,9,0	0/0:6,0:6:15:0,15,169	1/1:0,8:8:24:259,24,0	1/1:0,2:2:6:63,6,0	1/1:0,13:13:39:418,39,0	1/1:0,4:4:9:91,9,0	1/1:0,9:9:27:287,27,0	1/1:0,1:1:3:31,3,0	1/1:0,1:1:3:34,3,0	1/1:0,1:1:3:32,3,0	1/1:0,4:4:12:130,12,0	1/1:0,4:4:12:125,12,0	1/1:0,3:3:9:94,9,0	0/0:5,0:5:9:0,9,109	./.:.:.:.:.	1/1:0,5:5:15:164,15,0	1/1:0,8:8:24:250,24,0	1/1:0,2:2:6:65,6,0	1/1:0,1:1:3:30,3,0	1/1:0,5:5:15:151,15,0	1/1:0,6:6:18:191,18,0	./.:.:.:.:.	1/1:0,8:8:21:243,21,0	1/1:0,2:2:6:63,6,0	1/1:0,4:4:12:132,12,0	1/1:0,1:1:3:31,3,0	1/1:0,2:2:6:64,6,0	1/1:0,5:5:12:137,12,0	1/1:0,2:2:6:59,6,0	1/1:0,2:2:6:65,6,0	1/1:0,1:1:3:34,3,0	./.:.:.:.:.	1/1:0,7:7:21:220,21,0	0/0:9,0:9:27:0,27,278	1/1:0,6:6:18:185,18,0	1/1:0,3:3:9:96,9,0	1/1:0,9:9:27:282,27,0	0/0:4,0:4:12:0,12,130	./.:.:.:.:.	1/1:0,3:3:9:96,9,0	1/1:0,3:3:9:95,9,0	1/1:0,2:2:6:63,6,0	./.:.:.:.:.	1/1:0,2:2:6:64,6,0	1/1:0,5:5:15:162,15,0	./.:.:.:.:.	0/0:5,0:5:15:0,15,152	0/0:6,0:6:18:0,18,189	1/1:0,3:3:9:100,9,0	0/0:5,0:5:15:0,15,157	1/1:0,6:6:18:197,18,0	1/1:0,4:4:12:130,12,0	1/1:0,4:4:12:130,12,0	1/1:0,7:7:15:183,15,0	1/1:0,5:5:15:159,15,0	1/1:0,4:4:12:134,12,0	1/1:0,3:3:9:95,9,0	1/1:0,2:2:6:62,6,0	./.:.:.:.:.	1/1:0,2:2:6:65,6,0	1/1:0,2:2:6:65,6,0	1/1:0,3:3:9:93,9,0	1/1:0,3:3:9:97,9,0	0/1:5,1:6:14:14,0,143	0/0:5,0:5:15:0,15,158	0/0:1,0:1:3:0,3,29	0/0:1,0:1:3:0,3,32	1/1:0,2:2:6:65,6,0	./.:.:.:.:.	0/0:7,0:7:18:0,18,203	1/1:0,2:2:6:66,6,0	1/1:0,2:2:6:61,6,0	1/1:0,1:1:3:31,3,0	1/1:0,1:1:3:32,3,0	1/1:0,4:4:12:129,12,0	1/1:0,2:2:6:63,6,0	0/0:4,0:4:12:0,12,130	1/1:0,5:5:15:153,15,0	0/0:1,0:1:3:0,3,34	1/1:0,2:2:6:61,6,0	0/0:1,0:1:3:0,3,32	1/1:0,1:1:3:33,3,0	1/1:0,4:4:12:126,12,0	./.:.:.:.:.	1/1:0,2:2:6:61,6,0	1/1:0,2:2:6:62,6,0	1/1:0,2:2:6:63,6,0	./.:.:.:.:.	1/1:0,6:6:18:197,18,0	1/1:0,4:4:12:129,12,0	1/1:0,1:1:3:34,3,0	./.:.:.:.:.	./.:.:.:.:.	1/1:0,4:4:12:120,12,0	./.:.:.:.:.	0/0:3,0:3:9:0,9,94	1/1:0,4:4:12:122,12,0	1/1:0,5:5:15:158,15,0	1/1:0,3:3:9:92,9,0	1/1:0,1:1:3:33,3,0	1/1:0,4:4:12:123,12,0	1/1:0,3:3:9:95,9,0	1/1:0,6:6:18:192,18,0	1/1:0,1:1:3:33,3,0	1/1:0,1:1:3:33,3,0	1/1:0,2:2:6:63,6,0	1/1:0,3:3:9:97,9,0	1/1:0,2:2:6:67,6,0	0/0:2,0:2:6:0,6,61	1/1:0,1:1:3:34,3,0	0/0:4,0:4:12:0,12,124	1/1:0,1:1:3:33,3,0	1/1:0,2:2:6:61,6,0	0/0:2,0:2:6:0,6,61	1/1:0,2:2:6:62,6,0	1/1:0,3:3:9:95,9,0	1/1:0,4:4:9:111,9,0	0/0:7,0:7:21:0,21,219	0/0:4,0:4:12:0,12,125	./.:.:.:.:.	./.:.:.:.:.	./.:.:.:.:.	./.:.:.:.:.	1/1:0,1:1:3:32,3,0	./.:.:.:.:.	./.:.:.:.:.	0/0:17,0:17:51:0,51,516
chr2	22337989	.	G	C	10373.4	.	AC=192;AF=0.807;AN=238;BaseQRankSum=1.487;DP=472;Dels=0.00;FS=13.535;HaplotypeScore=0.0311;InbreedingCoeff=0.5733;MLEAC=194;MLEAF=0.815;MQ=58.88;MQ0=0;MQRankSum=0.601;QD=28.98;ReadPosRankSum=-0.855	GT:AD:DP:GQ:PL	1/1:0,12:12:36:384,36,0	0/0:20,0:20:60:0,60,619	1/1:0,3:3:9:95,9,0	1/1:0,13:13:36:392,36,0	1/1:0,6:6:15:167,15,0	1/1:0,1:1:3:29,3,0	1/1:0,6:6:18:181,18,0	1/1:0,1:1:3:34,3,0	0/1:1,1:2:26:26,0,26	1/1:0,5:5:12:137,12,0	1/1:0,2:2:6:61,6,0	0/0:6,0:6:15:0,15,166	1/1:0,7:7:21:224,21,0	1/1:0,2:2:6:63,6,0	1/1:0,13:13:39:416,39,0	1/1:0,4:4:12:122,12,0	1/1:0,11:11:33:344,33,0	1/1:0,1:1:3:33,3,0	1/1:0,1:1:3:34,3,0	1/1:0,1:1:3:29,3,0	1/1:0,4:4:12:134,12,0	1/1:0,4:4:12:119,12,0	1/1:0,3:3:9:90,9,0	0/0:6,0:6:15:0,15,168	./.:.:.:.:.	1/1:0,6:6:18:187,18,0	1/1:0,6:6:18:191,18,0	1/1:0,2:2:6:67,6,0	1/1:0,1:1:3:31,3,0	1/1:0,7:7:21:219,21,0	1/1:0,5:5:15:162,15,0	./.:.:.:.:.	1/1:0,10:10:24:277,24,0	1/1:0,1:1:3:32,3,0	1/1:0,5:5:15:152,15,0	1/1:0,2:2:6:51,6,0	1/1:0,2:2:6:64,6,0	1/1:0,7:7:18:201,18,0	1/1:0,2:2:6:63,6,0	1/1:0,2:2:6:69,6,0	1/1:0,1:1:3:34,3,0	./.:.:.:.:.	1/1:0,7:7:21:209,21,0	0/0:9,0:9:27:0,27,275	1/1:0,7:7:21:210,21,0	1/1:0,3:3:9:92,9,0	1/1:0,7:7:21:227,21,0	0/0:3,0:3:9:0,9,92	./.:.:.:.:.	1/1:0,3:3:9:93,9,0	1/1:0,3:3:9:89,9,0	1/1:0,3:3:9:96,9,0	./.:.:.:.:.	1/1:0,2:2:6:66,6,0	1/1:0,5:5:15:158,15,0	./.:.:.:.:.	0/0:4,0:4:12:0,12,118	0/0:4,0:4:12:0,12,120	1/1:0,3:3:9:97,9,0	0/0:4,0:4:12:0,12,126	1/1:0,5:5:15:162,15,0	1/1:0,3:3:9:100,9,0	1/1:0,6:6:18:184,18,0	1/1:0,6:6:12:151,12,0	1/1:0,4:4:12:127,12,0	1/1:0,4:4:12:134,12,0	1/1:0,1:1:3:33,3,0	1/1:0,5:5:12:138,12,0	1/1:0,2:2:3:45,3,0	1/1:0,2:2:6:61,6,0	1/1:0,3:3:9:97,9,0	1/1:0,3:3:9:94,9,0	1/1:0,3:3:9:95,9,0	0/1:5,1:6:12:12,0,132	0/0:5,0:5:15:0,15,152	0/0:1,0:1:3:0,3,33	0/0:1,0:1:3:0,3,35	1/1:0,1:1:3:29,3,0	./.:.:.:.:.	0/0:9,0:9:24:0,24,265	1/1:0,2:2:6:65,6,0	1/1:0,2:2:6:59,6,0	1/1:0,1:1:3:30,3,0	1/1:0,2:2:6:62,6,0	1/1:0,5:5:15:163,15,0	1/1:0,2:2:6:59,6,0	0/0:5,0:5:15:0,15,158	1/1:0,5:5:15:153,15,0	0/0:1,0:1:3:0,3,33	1/1:0,3:3:9:89,9,0	0/0:1,0:1:3:0,3,32	1/1:0,1:1:3:33,3,0	1/1:0,3:3:9:95,9,0	./.:.:.:.:.	1/1:0,3:3:9:92,9,0	1/1:0,2:2:6:61,6,0	1/1:0,2:2:6:63,6,0	1/1:0,1:1:3:31,3,0	1/1:0,6:6:18:195,18,0	1/1:0,5:5:15:156,15,0	1/1:0,2:2:6:59,6,0	./.:.:.:.:.	./.:.:.:.:.	1/1:0,4:4:12:122,12,0	./.:.:.:.:.	0/0:3,0:3:9:0,9,95	1/1:0,5:5:15:148,15,0	1/1:0,4:4:12:122,12,0	1/1:0,2:2:6:63,6,0	1/1:0,1:1:3:28,3,0	1/1:0,5:5:15:149,15,0	1/1:0,2:2:6:65,6,0	1/1:0,7:7:21:227,21,0	1/1:0,1:1:3:34,3,0	1/1:0,1:1:3:32,3,0	1/1:0,1:1:3:32,3,0	1/1:0,3:3:9:96,9,0	1/1:0,3:3:9:89,9,0	0/0:1,0:1:3:0,3,31	1/1:0,1:1:3:34,3,0	0/0:3,0:3:9:0,9,93	1/1:0,1:1:3:32,3,0	1/1:0,1:1:3:33,3,0	0/0:1,0:1:3:0,3,32	1/1:0,2:2:6:60,6,0	1/1:0,4:4:12:115,12,0	1/1:0,5:5:9:124,9,0	0/0:7,0:7:21:0,21,220	0/0:3,0:3:9:0,9,95	./.:.:.:.:.	./.:.:.:.:.	./.:.:.:.:.	./.:.:.:.:.	./.:.:.:.:.	./.:.:.:.:.	./.:.:.:.:.	0/0:17,0:17:51:0,51,534
chr2	22338201	.	C	G	14953.2	.	AC=195;AF=0.793;AN=246;BaseQRankSum=-2.500;DP=644;Dels=0.00;FS=15.307;HaplotypeScore=0.0814;InbreedingCoeff=0.5838;MLEAC=201;MLEAF=0.817;MQ=59.05;MQ0=0;MQRankSum=2.770;QD=29.49;ReadPosRankSum=-1.212	GT:AD:DP:GQ:PL	1/1:0,28:28:81:896,81,0	0/0:18,0:18:48:0,48,540	1/1:0,11:11:30:331,30,0	1/1:0,24:24:72:761,72,0	1/1:0,6:6:12:141,12,0	1/1:0,8:8:21:240,21,0	1/1:0,8:8:24:240,24,0	./.:.:.:.:.	./.:.:.:.:.	1/1:0,9:9:27:281,27,0	1/1:0,1:1:3:31,3,0	0/0:14,0:14:36:0,36,404	1/1:0,11:11:30:329,30,0	./.:.:.:.:.	1/1:0,13:13:39:400,39,0	1/1:0,12:12:36:374,36,0	1/1:0,11:11:33:346,33,0	1/1:0,1:1:3:32,3,0	./.:.:.:.:.	1/1:0,1:1:3:32,3,0	1/1:0,4:4:12:129,12,0	0/1:1,6:7:11:167,0,11	1/1:0,11:11:30:329,30,0	0/0:17,0:17:51:0,51,542	1/1:0,2:2:6:65,6,0	1/1:0,14:14:42:452,42,0	1/1:0,14:14:39:421,39,0	1/1:0,6:6:18:202,18,0	1/1:0,2:2:6:61,6,0	1/1:0,10:10:27:295,27,0	1/1:0,3:3:9:98,9,0	1/1:0,2:2:6:69,6,0	1/1:0,7:7:18:204,18,0	1/1:0,2:2:6:67,6,0	1/1:0,10:10:30:314,30,0	1/1:0,2:2:6:62,6,0	1/1:0,10:10:30:316,30,0	1/1:0,8:8:24:252,24,0	1/1:0,6:6:18:193,18,0	./.:.:.:.:.	1/1:0,2:2:6:66,6,0	1/1:0,3:3:9:96,9,0	1/1:0,10:10:30:313,30,0	0/0:11,0:11:30:0,30,331	1/1:0,9:9:27:281,27,0	1/1:0,13:13:33:377,33,0	1/1:0,9:9:27:289,27,0	0/0:2,0:2:6:0,6,67	1/1:0,1:1:3:31,3,0	1/1:0,2:2:6:62,6,0	./.:.:.:.:.	1/1:0,2:2:6:65,6,0	1/1:0,3:3:9:96,9,0	1/1:0,3:3:9:96,9,0	1/1:0,2:2:6:65,6,0	./.:.:.:.:.	0/0:1,0:1:3:0,3,32	0/0:6,0:6:18:0,18,191	1/1:0,1:1:3:32,3,0	0/0:5,0:5:15:0,15,162	1/1:0,3:3:9:91,9,0	1/1:0,4:4:12:125,12,0	1/1:0,5:5:15:161,15,0	1/1:0,4:4:12:131,12,0	1/1:0,4:4:9:106,9,0	1/1:0,5:5:15:157,15,0	./.:.:.:.:.	./.:.:.:.:.	1/1:0,2:2:6:64,6,0	1/1:0,1:1:3:33,3,0	1/1:0,2:2:6:65,6,0	1/1:0,3:3:9:96,9,0	1/1:0,1:1:3:32,3,0	0/1:4,2:6:43:43,0,112	0/0:4,0:4:12:0,12,124	0/0:1,0:1:3:0,3,32	0/0:1,0:1:3:0,3,31	1/1:0,2:2:6:63,6,0	0/0:1,0:1:3:0,3,31	0/0:2,0:2:3:0,3,45	1/1:0,1:1:3:31,3,0	./.:.:.:.:.	0/0:1,0:1:3:0,3,34	1/1:0,3:3:9:96,9,0	1/1:0,5:5:15:152,15,0	1/1:0,3:3:9:95,9,0	0/0:7,0:7:15:0,15,183	1/1:0,7:7:21:226,21,0	0/0:3,0:3:9:0,9,97	1/1:0,4:4:12:132,12,0	0/0:1,0:1:3:0,3,31	1/1:0,1:1:3:32,3,0	1/1:0,1:1:3:31,3,0	1/1:0,2:2:6:65,6,0	1/1:0,4:4:12:131,12,0	1/1:0,2:2:6:67,6,0	1/1:0,5:5:15:151,15,0	1/1:0,1:1:3:32,3,0	1/1:0,3:3:9:94,9,0	1/1:0,4:4:12:121,12,0	1/1:0,3:3:9:93,9,0	./.:.:.:.:.	1/1:0,1:1:3:32,3,0	1/1:0,4:4:12:126,12,0	1/1:0,3:3:9:95,9,0	1/1:0,2:2:6:63,6,0	1/1:0,3:3:9:103,9,0	1/1:0,3:3:9:96,9,0	1/1:0,2:2:6:63,6,0	1/1:0,1:1:3:33,3,0	1/1:0,5:5:9:120,9,0	1/1:0,2:2:6:66,6,0	1/1:0,4:4:9:108,9,0	1/1:0,3:3:9:96,9,0	1/1:0,5:5:12:138,12,0	1/1:0,3:3:9:94,9,0	1/1:0,9:9:27:290,27,0	1/1:0,7:7:21:221,21,0	0/0:2,0:2:6:0,6,63	1/1:0,5:5:15:158,15,0	0/0:1,0:1:3:0,3,31	0/0:2,0:2:6:0,6,65	1/1:0,1:1:3:31,3,0	0/1:3,1:4:20:20,0,80	1/1:0,5:5:15:156,15,0	1/1:0,10:10:24:278,24,0	1/1:0,2:2:6:65,6,0	0/0:2,0:2:6:0,6,60	0/0:2,0:2:6:0,6,65	1/1:0,1:1:3:30,3,0	./.:.:.:.:.	0/0:7,0:7:18:0,18,200	1/1:0,4:4:6:89,6,0	1/1:0,3:3:9:93,9,0	./.:.:.:.:.	./.:.:.:.:.	0/0:26,0:26:78:0,78,874
chr2	22338269	.	A	G	2088.54	.	AC=87;AF=0.630;AN=138;BaseQRankSum=-2.471;DP=242;Dels=0.00;FS=3.079;HaplotypeScore=0.0106;InbreedingCoeff=0.5448;MLEAC=74;MLEAF=0.536;MQ=55.98;MQ0=0;MQRankSum=-4.282;QD=25.47;ReadPosRankSum=-3.055	GT:AD:DP:GQ:PL	1/1:0,19:19:57:580,57,0	0/0:19,0:19:51:0,51,562	./.:.:.:.:.	1/1:0,3:3:9:90,9,0	1/1:0,1:1:3:28,3,0	./.:.:.:.:.	1/1:0,1:1:3:27,3,0	./.:.:.:.:.	1/1:0,1:1:3:32,3,0	./.:.:.:.:.	./.:.:.:.:.	0/0:8,0:8:21:0,21,232	1/1:0,1:1:3:29,3,0	./.:.:.:.:.	1/1:0,1:1:3:32,3,0	1/1:0,1:1:3:32,3,0	./.:.:.:.:.	./.:.:.:.:.	./.:.:.:.:.	./.:.:.:.:.	1/1:0,3:3:9:96,9,0	./.:.:.:.:.	./.:.:.:.:.	0/0:15,0:15:42:0,42,447	1/1:0,1:1:3:33,3,0	./.:.:.:.:.	1/1:0,1:1:3:28,3,0	1/1:0,2:2:3:32,3,0	1/1:0,2:2:6:64,6,0	./.:.:.:.:.	1/1:0,4:4:12:130,12,0	./.:.:.:.:.	./.:.:.:.:.	1/1:0,1:1:3:29,3,0	1/1:0,1:1:3:31,3,0	./.:.:.:.:.	1/1:0,1:1:3:28,3,0	./.:.:.:.:.	1/1:0,1:1:3:32,3,0	./.:.:.:.:.	1/1:0,1:1:3:31,3,0	./.:.:.:.:.	1/1:0,1:1:3:28,3,0	0/0:16,0:16:48:0,48,508	1/1:0,1:1:3:31,3,0	./.:.:.:.:.	./.:.:.:.:.	0/0:3,0:3:9:0,9,95	./.:.:.:.:.	./.:.:.:.:.	./.:.:.:.:.	1/1:0,1:1:3:31,3,0	./.:.:.:.:.	./.:.:.:.:.	./.:.:.:.:.	./.:.:.:.:.	0/0:1,0:1:3:0,3,30	0/0:4,0:4:12:0,12,130	./.:.:.:.:.	0/0:8,0:8:24:0,24,253	./.:.:.:.:.	./.:.:.:.:.	./.:.:.:.:.	./.:.:.:.:.	1/1:0,1:1:3:32,3,0	0/0:1,0:1:3:0,3,33	./.:.:.:.:.	./.:.:.:.:.	./.:.:.:.:.	./.:.:.:.:.	1/1:0,1:1:3:28,3,0	./.:.:.:.:.	1/1:0,1:1:3:31,3,0	0/1:3,1:4:20:20,0,87	0/0:4,0:4:12:0,12,126	0/0:5,0:5:15:0,15,159	0/0:3,0:3:9:0,9,96	1/1:0,2:2:6:61,6,0	./.:.:.:.:.	0/0:5,0:5:15:0,15,157	./.:.:.:.:.	./.:.:.:.:.	0/0:1,0:1:3:0,3,32	./.:.:.:.:.	./.:.:.:.:.	1/1:0,1:1:3:31,3,0	0/0:8,0:8:21:0,21,241	1/1:0,1:1:3:30,3,0	0/0:5,0:5:15:0,15,155	1/1:0,2:2:6:63,6,0	0/0:1,0:1:3:0,3,32	./.:.:.:.:.	./.:.:.:.:.	./.:.:.:.:.	1/1:0,1:1:3:32,3,0	./.:.:.:.:.	1/1:0,3:3:9:97,9,0	./.:.:.:.:.	1/1:0,1:1:3:28,3,0	./.:.:.:.:.	./.:.:.:.:.	./.:.:.:.:.	./.:.:.:.:.	./.:.:.:.:.	1/1:0,1:1:3:31,3,0	./.:.:.:.:.	1/1:0,2:2:6:63,6,0	1/1:0,1:1:3:27,3,0	1/1:0,2:2:6:61,6,0	./.:.:.:.:.	./.:.:.:.:.	1/1:0,2:2:6:64,6,0	1/1:0,1:1:3:27,3,0	1/1:0,1:1:3:31,3,0	1/1:0,1:1:3:28,3,0	1/1:0,2:2:6:63,6,0	./.:.:.:.:.	./.:.:.:.:.	0/0:4,0:4:12:0,12,124	./.:.:.:.:.	0/0:8,0:8:18:0,18,216	0/0:3,0:3:9:0,9,90	./.:.:.:.:.	0/0:2,0:2:6:0,6,63	1/1:0,1:1:3:28,3,0	./.:.:.:.:.	./.:.:.:.:.	0/0:3,0:3:9:0,9,92	0/0:4,0:4:12:0,12,129	./.:.:.:.:.	./.:.:.:.:.	0/0:9,0:9:24:0,24,265	1/1:0,1:1:3:29,3,0	./.:.:.:.:.	./.:.:.:.:.	./.:.:.:.:.	0/0:19,0:19:57:0,57,656
chr2	22338345	.	T	A	19178.9	.	AC=205;AF=0.813;AN=252;BaseQRankSum=-2.176;DP=833;Dels=0.00;FS=0.000;HaplotypeScore=0.1462;InbreedingCoeff=0.6086;MLEAC=206;MLEAF=0.817;MQ=57.06;MQ0=2;MQRankSum=-0.525;QD=29.28;ReadPosRankSum=1.744	GT:AD:DP:GQ:PL	1/1:0,27:27:81:863,81,0	0/0:25,0:25:75:0,75,767	1/1:0,19:19:51:544,51,0	1/1:0,33:33:99:1030,99,0	1/1:0,11:11:30:322,30,0	1/1:0,12:12:36:376,36,0	1/1:0,9:9:24:265,24,0	./.:.:.:.:.	0/1:1,2:3:23:58,0,23	1/1:0,9:9:27:280,27,0	1/1:0,1:1:3:31,3,0	0/0:18,0:18:54:0,54,539	1/1:0,20:20:60:619,60,0	./.:.:.:.:.	1/1:0,15:15:45:470,45,0	1/1:0,18:18:54:561,54,0	1/1:0,8:8:24:255,24,0	1/1:0,3:3:9:97,9,0	1/1:0,10:10:30:316,30,0	1/1:0,8:8:24:242,24,0	1/1:0,3:3:9:98,9,0	1/1:0,8:8:24:242,24,0	1/1:0,16:16:45:471,45,0	0/0:22,0:22:63:0,63,659	./.:.:.:.:.	1/1:0,18:18:54:572,54,0	1/1:0,14:14:42:431,42,0	1/1:0,1:1:3:32,3,0	1/1:0,4:4:12:129,12,0	1/1:0,13:13:33:360,33,0	1/1:0,2:2:6:61,6,0	1/1:0,4:4:12:129,12,0	1/1:0,14:14:39:413,39,0	1/1:0,1:1:3:32,3,0	1/1:0,17:17:48:508,48,0	1/1:0,3:3:9:95,9,0	1/1:0,18:18:51:541,51,0	1/1:0,6:6:18:184,18,0	1/1:0,7:7:21:211,21,0	1/1:0,1:1:3:33,3,0	1/1:0,2:2:6:64,6,0	1/1:0,8:8:21:230,21,0	1/1:0,10:10:30:307,30,0	0/0:25,0:25:75:0,75,765	1/1:0,10:10:27:293,27,0	1/1:0,15:15:42:445,42,0	1/1:0,14:14:42:434,42,0	0/0:5,0:5:15:0,15,157	./.:.:.:.:.	1/1:0,3:3:9:93,9,0	./.:.:.:.:.	1/1:0,2:2:6:62,6,0	1/1:0,5:5:15:152,15,0	1/1:0,3:3:9:92,9,0	1/1:0,8:8:24:249,24,0	1/1:0,2:2:6:66,6,0	0/0:5,0:5:15:0,15,154	0/0:2,0:2:6:0,6,64	1/1:0,1:1:3:32,3,0	0/0:5,0:5:15:0,15,161	1/1:0,2:2:6:63,6,0	./.:.:.:.:.	1/1:0,11:11:33:348,33,0	1/1:0,7:7:18:202,18,0	1/1:0,8:8:18:199,18,0	0/1:1,4:5:18:113,0,18	1/1:0,3:3:6:75,6,0	1/1:0,5:5:12:134,12,0	1/1:0,6:6:18:188,18,0	1/1:0,1:1:3:32,3,0	1/1:0,3:3:9:93,9,0	1/1:0,1:1:3:31,3,0	1/1:0,4:4:12:126,12,0	0/1:1,3:4:21:79,0,21	0/0:6,0:6:18:0,18,186	./.:.:.:.:.	0/0:3,0:3:6:0,6,75	1/1:0,4:4:12:126,12,0	./.:.:.:.:.	0/0:6,0:6:18:0,18,183	1/1:0,1:1:3:31,3,0	1/1:0,2:2:6:64,6,0	0/1:1,3:4:19:83,0,19	1/1:0,3:3:9:94,9,0	1/1:0,5:5:15:154,15,0	1/1:0,3:3:9:92,9,0	0/0:5,0:5:15:0,15,155	1/1:0,3:3:9:93,9,0	0/0:3,0:3:9:0,9,97	1/1:0,6:6:18:194,18,0	0/0:2,0:2:6:0,6,65	1/1:0,4:4:12:119,12,0	1/1:0,2:2:6:60,6,0	1/1:0,2:2:6:61,6,0	1/1:0,1:1:3:31,3,0	1/1:0,4:4:12:128,12,0	1/1:0,2:2:6:64,6,0	1/1:0,2:2:6:64,6,0	./.:.:.:.:.	1/1:0,2:2:6:65,6,0	1/1:0,7:7:21:226,21,0	1/1:0,1:1:3:31,3,0	1/1:0,3:3:9:92,9,0	1/1:0,4:4:12:127,12,0	1/1:0,2:2:6:64,6,0	1/1:0,3:3:9:92,9,0	1/1:0,6:6:18:189,18,0	1/1:0,5:5:15:157,15,0	1/1:0,4:4:12:129,12,0	1/1:0,1:1:3:30,3,0	1/1:0,5:5:15:157,15,0	1/1:0,4:4:12:131,12,0	1/1:0,5:5:15:159,15,0	1/1:0,7:7:21:218,21,0	1/1:0,2:2:6:63,6,0	1/1:0,3:3:9:94,9,0	1/1:0,3:3:9:97,9,0	./.:.:.:.:.	0/0:2,0:2:6:0,6,61	1/1:0,3:3:6:77,6,0	0/0:8,0:8:21:0,21,223	0/1:3,4:7:77:78,0,77	1/1:0,2:2:6:67,6,0	0/0:2,0:2:6:0,6,61	1/1:0,2:2:6:60,6,0	1/1:0,8:8:21:231,21,0	1/1:0,4:4:12:125,12,0	0/0:3,0:3:9:0,9,94	0/0:7,0:7:18:0,18,203	1/1:0,5:5:9:122,9,0	./.:.:.:.:.	0/0:6,0:6:18:0,18,184	1/1:0,2:2:3:45,3,0	1/1:0,1:1:3:28,3,0	1/1:0,2:2:3:44,3,0	1/1:0,4:4:9:106,9,0	0/0:17,0:17:48:0,48,521
chr2	22338418	.	T	G	2512.63	.	AC=32;AF=0.127;AN=252;BaseQRankSum=1.825;DP=727;Dels=0.00;FS=8.683;HaplotypeScore=0.0584;InbreedingCoeff=0.4982;MLEAC=28;MLEAF=0.111;MQ=59.25;MQ0=0;MQRankSum=-0.548;QD=25.90;ReadPosRankSum=-0.969	GT:AD:DP:GQ:PL	0/0:49,0:49:99:0,147,1521	0/0:20,0:20:60:0,60,604	0/0:10,0:10:30:0,30,308	0/0:42,0:42:99:0,126,1289	0/0:10,0:10:30:0,30,306	0/0:14,0:14:42:0,42,434	0/0:10,0:10:30:0,30,299	0/0:3,0:3:9:0,9,95	0/0:2,0:2:6:0,6,62	0/0:7,0:7:21:0,21,214	0/0:1,0:1:3:0,3,31	1/1:0,15:15:45:487,45,0	0/0:9,0:9:27:0,27,273	./.:.:.:.:.	0/0:21,0:21:63:0,63,639	0/0:11,0:11:30:0,30,317	0/0:9,0:9:27:0,27,271	0/0:1,0:1:3:0,3,30	0/0:5,0:5:15:0,15,152	0/0:6,0:6:15:0,15,169	0/0:4,0:4:12:0,12,130	0/0:13,0:13:39:0,39,402	0/0:12,0:12:36:0,36,367	1/1:0,18:18:54:583,54,0	./.:.:.:.:.	0/0:12,0:12:36:0,36,360	0/0:6,0:6:18:0,18,188	0/0:6,0:6:18:0,18,184	./.:.:.:.:.	0/0:10,0:10:27:0,27,293	0/0:2,0:2:6:0,6,58	0/0:1,0:1:3:0,3,32	0/0:15,0:15:45:0,45,465	0/0:4,0:4:12:0,12,124	0/0:10,0:10:30:0,30,306	0/0:2,0:2:6:0,6,59	0/0:14,0:14:42:0,42,434	0/0:10,0:10:30:0,30,296	0/0:10,0:10:24:0,24,257	./.:.:.:.:.	0/0:2,0:2:6:0,6,67	0/0:10,0:10:30:0,30,296	0/0:8,0:8:21:0,21,229	1/1:0,16:16:48:512,48,0	0/0:14,0:14:39:0,39,393	0/0:11,0:11:30:0,30,321	0/0:8,0:8:24:0,24,241	0/1:3,4:7:65:109,0,65	0/0:1,0:1:3:0,3,30	0/0:1,0:1:3:0,3,32	./.:.:.:.:.	0/0:2,0:2:6:0,6,59	0/0:4,0:4:12:0,12,124	0/0:1,0:1:3:0,3,31	0/0:4,0:4:12:0,12,124	0/0:1,0:1:3:0,3,31	1/1:0,5:5:15:161,15,0	1/1:0,1:1:3:34,3,0	0/0:1,0:1:3:0,3,31	1/1:0,2:2:6:63,6,0	0/0:1,0:1:3:0,3,33	0/0:2,0:2:6:0,6,60	0/0:7,0:7:18:0,18,201	0/0:3,0:3:9:0,9,93	./.:.:.:.:.	0/1:5,1:6:13:13,0,136	0/0:1,0:1:3:0,3,30	0/0:4,0:4:12:0,12,120	0/0:1,0:1:3:0,3,30	0/0:1,0:1:3:0,3,33	0/0:2,0:2:6:0,6,59	0/0:2,0:2:6:0,6,64	0/0:1,0:1:3:0,3,31	1/1:0,1:1:3:32,3,0	1/1:0,4:4:12:133,12,0	1/1:0,2:2:6:65,6,0	./.:.:.:.:.	0/0:2,0:2:6:0,6,62	./.:.:.:.:.	0/0:4,0:4:12:0,12,125	0/0:1,0:1:3:0,3,32	0/0:2,0:2:6:0,6,61	0/0:4,0:4:12:0,12,129	0/0:5,0:5:15:0,15,146	0/0:5,0:5:15:0,15,157	0/0:1,0:1:3:0,3,32	0/0:3,0:3:9:0,9,92	0/0:4,0:4:12:0,12,117	0/0:4,0:4:12:0,12,118	0/0:3,0:3:9:0,9,97	0/0:1,0:1:3:0,3,33	0/0:4,0:4:12:0,12,120	0/0:1,0:1:3:0,3,32	0/0:1,0:1:3:0,3,32	./.:.:.:.:.	0/0:3,0:3:9:0,9,89	0/0:8,0:8:21:0,21,238	0/0:2,0:2:6:0,6,65	./.:.:.:.:.	0/0:2,0:2:6:0,6,63	0/0:9,0:9:27:0,27,269	./.:.:.:.:.	0/0:1,0:1:3:0,3,32	0/0:2,0:2:6:0,6,62	0/0:1,0:1:3:0,3,31	0/0:6,0:6:18:0,18,184	0/0:9,0:9:27:0,27,278	0/0:2,0:2:6:0,6,61	0/0:4,0:4:12:0,12,124	0/0:2,0:2:6:0,6,61	0/0:7,0:7:15:0,15,183	0/0:4,0:4:12:0,12,128	0/0:1,0:1:3:0,3,33	0/0:2,0:2:6:0,6,61	0/0:4,0:4:12:0,12,123	0/0:2,0:2:6:0,6,60	0/0:2,0:2:6:0,6,65	0/0:3,0:3:6:0,6,73	1/1:0,2:2:6:65,6,0	0/0:1,0:1:3:0,3,32	1/1:0,7:7:21:228,21,0	1/1:0,1:1:3:34,3,0	0/0:5,0:5:15:0,15,160	1/1:0,3:3:9:96,9,0	0/0:2,0:2:6:0,6,64	0/0:4,0:4:12:0,12,120	0/0:3,0:3:9:0,9,92	1/1:0,4:4:12:128,12,0	1/1:0,3:3:9:103,9,0	0/0:4,0:4:9:0,9,108	0/0:1,0:1:3:0,3,30	0/0:3,0:3:9:0,9,93	0/0:2,0:2:3:0,3,45	0/0:5,0:5:9:0,9,114	0/0:4,0:4:6:0,6,89	0/0:5,0:5:12:0,12,136	0/0:16,0:16:48:0,48,541
chr2	22338555	.	T	C	14333.4	.	AC=185;AF=0.797;AN=232;BaseQRankSum=0.679;DP=607;Dels=0.00;FS=8.989;HaplotypeScore=0.0698;InbreedingCoeff=0.6026;MLEAC=188;MLEAF=0.810;MQ=58.95;MQ0=0;MQRankSum=-0.417;QD=29.43;ReadPosRankSum=-0.720	GT:AD:DP:GQ:PL	1/1:0,36:36:99:1155,108,0	0/0:11,0:11:33:0,33,341	1/1:0,9:9:24:264,24,0	1/1:0,20:20:60:628,60,0	1/1:0,9:9:27:285,27,0	1/1:0,10:10:27:285,27,0	1/1:0,7:7:21:216,21,0	./.:.:.:.:.	1/1:0,3:3:9:91,9,0	1/1:0,11:11:33:346,33,0	./.:.:.:.:.	0/0:10,0:10:30:0,30,296	1/1:0,13:13:39:411,39,0	./.:.:.:.:.	1/1:0,15:15:45:469,45,0	1/1:0,8:8:24:250,24,0	1/1:0,9:9:24:266,24,0	1/1:0,1:1:3:32,3,0	1/1:0,2:2:6:62,6,0	1/1:0,2:2:6:61,6,0	1/1:0,2:2:6:69,6,0	1/1:0,8:8:24:250,24,0	1/1:0,6:6:18:178,18,0	0/0:13,0:13:39:0,39,389	./.:.:.:.:.	1/1:0,22:22:66:689,66,0	1/1:0,8:8:24:249,24,0	1/1:0,3:3:9:89,9,0	1/1:0,3:3:9:97,9,0	1/1:0,15:15:45:454,45,0	1/1:0,2:2:6:64,6,0	1/1:0,4:4:12:126,12,0	1/1:0,14:14:42:431,42,0	1/1:0,2:2:6:70,6,0	1/1:0,7:7:21:223,21,0	1/1:0,5:5:15:161,15,0	1/1:0,14:14:39:424,39,0	1/1:0,6:6:18:184,18,0	1/1:0,10:10:30:310,30,0	./.:.:.:.:.	1/1:0,3:3:9:100,9,0	1/1:0,7:7:21:214,21,0	1/1:0,11:11:30:312,30,0	0/0:10,0:10:30:0,30,306	1/1:0,3:3:9:93,9,0	1/1:0,7:7:21:214,21,0	1/1:0,9:9:27:284,27,0	0/0:2,0:2:6:0,6,67	1/1:0,1:1:3:32,3,0	1/1:0,3:3:9:94,9,0	./.:.:.:.:.	1/1:0,6:6:18:184,18,0	1/1:0,1:1:3:32,3,0	1/1:0,2:2:6:64,6,0	1/1:0,3:3:9:92,9,0	1/1:0,3:3:9:98,9,0	0/0:2,0:2:6:0,6,59	0/0:4,0:4:12:0,12,118	1/1:0,2:2:6:64,6,0	0/0:1,0:1:3:0,3,31	1/1:0,3:3:9:94,9,0	1/1:0,3:3:9:91,9,0	1/1:0,1:1:3:31,3,0	1/1:0,3:3:9:95,9,0	1/1:0,4:4:12:122,12,0	1/1:0,2:2:6:60,6,0	1/1:0,2:2:6:61,6,0	1/1:0,1:1:3:32,3,0	1/1:0,2:2:6:65,6,0	1/1:0,2:2:6:62,6,0	./.:.:.:.:.	1/1:0,1:1:3:31,3,0	1/1:0,1:1:3:32,3,0	0/1:2,2:4:45:47,0,45	0/0:5,0:5:12:0,12,137	0/0:3,0:3:9:0,9,91	0/0:3,0:3:9:0,9,92	1/1:0,4:4:9:107,9,0	./.:.:.:.:.	0/0:3,0:3:9:0,9,90	./.:.:.:.:.	1/1:0,1:1:3:31,3,0	0/1:1,2:3:22:56,0,22	1/1:0,2:2:6:61,6,0	./.:.:.:.:.	1/1:0,1:1:3:30,3,0	0/0:4,0:4:12:0,12,115	1/1:0,2:2:6:63,6,0	0/0:3,0:3:9:0,9,94	1/1:0,3:3:9:100,9,0	0/0:2,0:2:6:0,6,66	1/1:0,4:4:12:118,12,0	./.:.:.:.:.	./.:.:.:.:.	./.:.:.:.:.	1/1:0,2:2:6:59,6,0	1/1:0,5:5:15:156,15,0	./.:.:.:.:.	1/1:0,1:1:3:31,3,0	./.:.:.:.:.	1/1:0,3:3:9:97,9,0	./.:.:.:.:.	1/1:0,2:2:6:65,6,0	./.:.:.:.:.	1/1:0,2:2:6:57,6,0	1/1:0,6:6:18:191,18,0	1/1:0,2:2:6:69,6,0	1/1:0,7:7:21:219,21,0	./.:.:.:.:.	1/1:0,1:1:3:33,3,0	1/1:0,2:2:6:61,6,0	./.:.:.:.:.	1/1:0,3:3:9:94,9,0	1/1:0,2:2:6:62,6,0	1/1:0,2:2:6:62,6,0	1/1:0,2:2:6:58,6,0	./.:.:.:.:.	1/1:0,1:1:3:30,3,0	0/0:3,0:3:9:0,9,89	./.:.:.:.:.	0/0:3,0:3:9:0,9,91	0/1:3,1:4:19:19,0,74	1/1:0,5:5:15:159,15,0	0/0:3,0:3:9:0,9,91	1/1:0,2:2:6:61,6,0	1/1:0,3:3:6:74,6,0	1/1:0,6:6:18:189,18,0	0/0:6,0:6:18:0,18,189	0/0:2,0:2:6:0,6,59	1/1:0,4:4:9:108,9,0	1/1:0,3:3:6:76,6,0	0/0:1,0:1:3:0,3,32	1/1:0,4:4:9:108,9,0	1/1:0,3:3:6:76,6,0	1/1:0,6:6:9:134,9,0	1/1:0,8:8:24:248,24,0	0/0:26,0:26:78:0,78,884
chr2	22340086	.	G	A	10126.2	.	AC=182;AF=0.740;AN=246;BaseQRankSum=-0.139;DP=564;Dels=0.00;FS=1.048;HaplotypeScore=0.0423;InbreedingCoeff=0.3684;MLEAC=178;MLEAF=0.724;MQ=58.36;MQ0=13;MQRankSum=1.698;QD=23.07;ReadPosRankSum=2.437	GT:AD:DP:GQ:PL	1/1:0,16:16:45:498,45,0	0/0:17,0:17:51:0,51,541	0/1:8,9:17:99:231,0,208	1/1:0,14:16:42:442,42,0	0/1:6,9:17:99:244,0,147	0/0:4,0:4:12:0,12,132	1/1:0,1:1:3:31,3,0	1/1:0,1:1:3:32,3,0	1/1:0,1:1:3:32,3,0	1/1:0,6:6:18:197,18,0	1/1:0,1:1:3:32,3,0	0/0:4,0:6:12:0,12,128	1/1:0,11:12:33:346,33,0	1/1:0,1:1:3:32,3,0	1/1:1,14:15:10:395,10,0	1/1:0,10:10:30:310,30,0	1/1:0,7:7:21:224,21,0	1/1:0,1:1:3:32,3,0	1/1:0,2:4:6:65,6,0	./.:.:.:.:.	1/1:0,1:1:3:33,3,0	0/1:3,5:8:71:130,0,71	0/1:6,2:8:38:38,0,150	0/0:7,0:7:21:0,21,228	1/1:0,1:1:3:26,3,0	0/1:4,8:13:91:219,0,91	1/1:0,8:8:24:243,24,0	1/1:0,1:1:3:32,3,0	./.:.:.:.:.	0/1:8,3:11:63:63,0,213	1/1:0,1:1:3:32,3,0	0/1:1,1:2:26:30,0,26	1/1:0,3:3:9:95,9,0	1/1:0,4:4:12:127,12,0	0/1:7,2:9:38:38,0,197	1/1:0,3:3:9:89,9,0	1/1:0,8:10:24:250,24,0	1/1:0,2:2:6:65,6,0	1/1:0,2:2:6:63,6,0	./.:.:.:.:.	./.:.:.:.:.	1/1:0,4:4:12:128,12,0	1/1:0,9:9:27:287,27,0	0/0:6,0:6:18:0,18,189	1/1:0,7:9:21:220,21,0	1/1:0,3:3:9:92,9,0	0/1:4,8:12:99:210,0,99	1/1:0,2:2:6:65,6,0	1/1:0,1:1:3:32,3,0	1/1:0,3:3:9:100,9,0	1/1:0,3:5:9:96,9,0	1/1:0,4:4:12:129,12,0	1/1:0,3:3:9:91,9,0	1/1:0,4:4:12:126,12,0	1/1:0,7:7:21:219,21,0	./.:.:.:.:.	0/0:3,0:3:9:0,9,96	0/0:6,0:6:18:0,18,204	1/1:0,4:4:12:130,12,0	0/0:4,0:4:12:0,12,130	1/1:0,3:3:9:97,9,0	./.:.:.:.:.	1/1:0,4:4:12:126,12,0	1/1:0,4:4:12:132,12,0	1/1:0,5:5:15:163,15,0	1/1:0,1:1:3:32,3,0	1/1:0,1:1:3:34,3,0	1/1:0,5:7:15:156,15,0	1/1:0,3:3:9:92,9,0	./.:.:.:.:.	1/1:0,1:1:3:30,3,0	0/1:4,6:10:99:157,0,102	1/1:0,5:5:15:164,15,0	0/1:3,2:5:45:45,0,77	0/0:1,0:1:3:0,3,33	0/0:2,0:2:6:0,6,62	0/0:1,0:1:3:0,3,32	1/1:0,4:4:12:126,12,0	0/0:4,0:4:12:0,12,130	0/0:6,0:8:18:0,18,199	1/1:0,1:3:3:34,3,0	1/1:0,2:2:6:63,6,0	0/1:5,1:6:14:14,0,149	0/0:3,0:3:9:0,9,97	0/1:1,2:3:23:57,0,23	./.:.:.:.:.	0/0:2,0:2:6:0,6,63	1/1:0,3:3:9:94,9,0	0/0:3,0:3:9:0,9,97	1/1:0,3:3:9:89,9,0	./.:.:.:.:.	1/1:0,1:1:3:31,3,0	1/1:0,2:2:6:66,6,0	1/1:0,2:2:6:64,6,0	./.:.:.:.:.	1/1:0,4:4:12:126,12,0	1/1:0,1:1:3:33,3,0	1/1:0,1:1:3:31,3,0	1/1:0,1:1:3:33,3,0	1/1:0,1:1:3:32,3,0	./.:.:.:.:.	1/1:0,2:2:6:65,6,0	1/1:0,1:1:3:31,3,0	0/1:1,1:2:26:26,0,26	1/1:0,1:1:3:31,3,0	1/1:0,5:5:15:162,15,0	0/0:4,0:4:12:0,12,130	0/1:2,6:8:34:166,0,34	1/1:0,2:2:6:63,6,0	1/1:0,1:1:3:31,3,0	1/1:0,3:3:9:92,9,0	1/1:0,2:2:6:63,6,0	1/1:0,5:5:15:154,15,0	1/1:0,1:1:3:32,3,0	1/1:0,7:7:21:221,21,0	1/1:0,3:3:9:95,9,0	1/1:0,2:2:6:64,6,0	1/1:0,2:2:6:62,6,0	0/0:3,0:3:9:0,9,94	1/1:0,2:2:6:53,6,0	0/0:5,0:5:15:0,15,162	1/1:0,1:1:3:32,3,0	1/1:0,3:3:9:97,9,0	0/0:1,0:1:3:0,3,34	1/1:0,2:2:6:63,6,0	0/1:4,2:6:43:43,0,111	1/1:0,1:1:3:32,3,0	0/0:4,0:4:12:0,12,131	0/0:3,0:3:9:0,9,96	1/1:0,2:2:3:45,3,0	./.:.:.:.:.	0/0:3,0:3:6:0,6,75	./.:.:.:.:.	1/1:0,2:2:6:63,6,0	./.:.:.:.:.	1/1:0,2:4:3:45,3,0	0/0:24,0:24:72:0,72,829
chr2	22340452	.	G	A	13571.2	.	AC=187;AF=0.736;AN=254;BaseQRankSum=-4.873;DP=743;Dels=0.00;FS=6.361;HaplotypeScore=0.0157;InbreedingCoeff=0.3585;MLEAC=185;MLEAF=0.728;MQ=59.74;MQ0=0;MQRankSum=2.228;QD=22.07;ReadPosRankSum=-1.667	GT:AD:DP:GQ:PL	1/1:0,29:29:84:907,84,0	0/0:9,0:9:27:0,27,284	0/1:7,11:18:99:280,0,166	1/1:0,18:18:51:512,51,0	0/1:12,13:25:99:322,0,283	0/1:10,9:19:99:217,0,260	1/1:0,8:8:24:247,24,0	1/1:0,1:1:3:32,3,0	1/1:0,2:2:6:62,6,0	1/1:0,9:9:27:282,27,0	1/1:0,2:2:6:61,6,0	0/0:16,0:16:48:0,48,505	1/1:0,8:8:21:233,21,0	./.:.:.:.:.	1/1:0,14:14:42:428,42,0	1/1:0,3:3:9:91,9,0	1/1:0,17:17:45:478,45,0	1/1:0,1:1:3:32,3,0	1/1:0,3:3:9:92,9,0	1/1:0,2:2:6:60,6,0	1/1:0,1:1:3:33,3,0	0/1:12,7:19:99:147,0,318	0/1:8,20:28:99:498,0,174	0/0:13,0:13:39:0,39,402	./.:.:.:.:.	0/1:12,14:26:99:343,0,296	1/1:0,13:13:39:385,39,0	1/1:0,2:2:6:61,6,0	1/1:0,2:2:6:67,6,0	0/1:7,13:20:99:312,0,153	0/1:3,2:5:48:48,0,82	0/1:5,3:8:76:76,0,144	1/1:0,9:9:27:280,27,0	1/1:0,1:1:3:31,3,0	0/1:10,10:20:99:249,0,242	1/1:0,5:5:15:153,15,0	1/1:0,14:14:39:413,39,0	1/1:0,10:10:30:307,30,0	1/1:0,6:6:18:183,18,0	1/1:0,3:3:9:84,9,0	1/1:0,2:2:6:61,6,0	1/1:0,6:6:18:183,18,0	1/1:0,6:6:18:175,18,0	0/0:3,0:3:9:0,9,95	1/1:0,7:7:21:209,21,0	1/1:0,10:10:30:312,30,0	0/1:11,6:17:99:140,0,267	0/1:2,1:3:24:24,0,59	1/1:0,5:5:15:152,15,0	1/1:0,2:2:6:59,6,0	1/1:0,2:2:3:45,3,0	1/1:0,2:2:6:59,6,0	1/1:0,2:2:6:63,6,0	1/1:0,2:2:6:61,6,0	1/1:0,3:3:6:74,6,0	1/1:0,1:1:3:30,3,0	0/0:2,0:2:6:0,6,61	0/0:5,0:5:15:0,15,159	1/1:0,3:3:9:94,9,0	0/0:4,0:4:12:0,12,128	1/1:0,3:3:9:92,9,0	1/1:0,1:1:3:32,3,0	1/1:0,2:2:6:59,6,0	1/1:0,3:3:9:91,9,0	1/1:0,2:2:6:59,6,0	1/1:0,1:1:3:31,3,0	1/1:0,5:5:15:145,15,0	1/1:0,6:6:18:179,18,0	1/1:0,3:3:9:90,9,0	1/1:0,1:1:3:32,3,0	1/1:0,1:1:3:32,3,0	0/1:3,1:4:18:18,0,83	1/1:0,3:3:9:90,9,0	0/0:2,0:2:6:0,6,61	0/0:5,0:5:15:0,15,153	0/0:7,0:7:21:0,21,219	0/0:2,0:2:6:0,6,62	1/1:0,5:5:15:148,15,0	0/0:1,0:1:3:0,3,32	0/0:3,0:3:9:0,9,92	1/1:0,1:1:3:30,3,0	1/1:0,2:2:6:61,6,0	0/1:4,1:5:15:15,0,118	1/1:0,2:2:6:62,6,0	0/1:3,3:6:73:81,0,73	1/1:0,2:2:6:65,6,0	0/0:2,0:2:6:0,6,63	1/1:0,6:6:18:184,18,0	./.:.:.:.:.	1/1:0,4:4:12:126,12,0	0/0:2,0:2:3:0,3,45	1/1:0,2:2:6:59,6,0	1/1:0,4:4:12:120,12,0	./.:.:.:.:.	1/1:0,2:2:6:61,6,0	1/1:0,3:3:9:94,9,0	1/1:0,5:5:15:158,15,0	1/1:0,1:1:3:33,3,0	./.:.:.:.:.	1/1:0,2:2:6:64,6,0	1/1:0,5:5:15:160,15,0	1/1:0,1:1:3:30,3,0	1/1:0,1:1:3:30,3,0	0/0:2,0:2:6:0,6,61	0/1:5,2:7:47:47,0,125	1/1:0,6:6:18:184,18,0	0/1:6,2:8:37:37,0,169	0/0:6,0:6:18:0,18,189	1/1:0,1:1:3:32,3,0	1/1:0,3:3:9:93,9,0	1/1:0,1:1:3:30,3,0	1/1:0,1:1:3:32,3,0	1/1:0,9:9:27:269,27,0	1/1:0,3:3:9:90,9,0	1/1:0,6:6:18:180,18,0	1/1:0,7:7:21:205,21,0	1/1:0,2:2:6:61,6,0	./.:.:.:.:.	0/0:2,0:2:6:0,6,69	1/1:0,3:3:9:89,9,0	0/0:6,0:6:18:0,18,195	0/1:1,2:3:23:51,0,23	1/1:0,2:2:6:62,6,0	0/0:2,0:2:6:0,6,59	1/1:0,1:1:3:29,3,0	0/1:3,2:5:44:44,0,78	1/1:0,4:4:12:126,12,0	0/0:4,0:4:12:0,12,128	0/0:3,0:3:9:0,9,94	./.:.:.:.:.	./.:.:.:.:.	0/0:4,0:4:6:0,6,89	./.:.:.:.:.	1/1:0,3:3:6:74,6,0	1/1:0,2:2:3:45,3,0	./.:.:.:.:.	0/0:23,0:23:66:0,66,760
chr2	22340965	.	C	T	4035.89	.	AC=55;AF=0.246;AN=224;BaseQRankSum=1.072;DP=585;Dels=0.00;FS=2.990;HaplotypeScore=0.0736;InbreedingCoeff=0.2805;MLEAC=56;MLEAF=0.250;MQ=59.92;MQ0=0;MQRankSum=1.153;QD=15.64;ReadPosRankSum=0.009	GT:AD:DP:GQ:PL	0/0:27,0:27:81:0,81,845	1/1:0,22:22:66:694,66,0	0/1:10,5:15:99:117,0,256	0/0:16,0:16:45:0,45,488	0/1:12,9:21:99:215,0,287	0/1:4,1:5:17:17,0,108	0/0:7,0:7:18:0,18,200	./.:.:.:.:.	0/0:2,0:2:6:0,6,55	0/0:12,0:12:36:0,36,376	./.:.:.:.:.	1/1:0,6:6:15:167,15,0	0/0:11,0:11:33:0,33,339	./.:.:.:.:.	0/0:11,0:11:33:0,33,348	0/0:6,0:6:18:0,18,189	0/0:12,0:12:36:0,36,364	0/0:1,0:1:3:0,3,31	./.:.:.:.:.	0/0:2,0:2:6:0,6,63	./.:.:.:.:.	0/1:4,2:6:45:45,0,109	0/1:6,5:11:99:130,0,145	1/1:0,12:12:36:390,36,0	0/0:1,0:1:3:0,3,32	0/1:11,5:16:99:116,0,264	0/0:12,0:12:36:0,36,364	0/0:1,0:1:3:0,3,34	./.:.:.:.:.	0/1:4,8:12:96:188,0,96	0/0:1,0:1:3:0,3,32	0/1:1,1:2:24:30,0,24	0/0:4,0:4:12:0,12,122	0/0:2,0:2:6:0,6,62	0/1:6,10:16:99:252,0,148	./.:.:.:.:.	0/0:13,0:13:36:0,36,390	0/0:2,0:2:6:0,6,64	0/0:4,0:4:12:0,12,126	./.:.:.:.:.	0/0:3,0:3:9:0,9,98	0/0:3,0:3:9:0,9,96	0/0:8,0:8:24:0,24,252	1/1:0,6:6:18:191,18,0	0/0:7,0:7:21:0,21,214	0/0:8,0:8:21:0,21,234	0/1:9,5:14:99:111,0,237	0/0:1,0:1:3:0,3,33	0/0:1,0:1:3:0,3,30	0/0:2,0:2:6:0,6,65	0/0:2,0:2:6:0,6,57	0/0:2,0:2:6:0,6,60	0/0:3,0:3:9:0,9,80	./.:.:.:.:.	0/0:5,0:5:15:0,15,154	./.:.:.:.:.	1/1:0,2:2:6:63,6,0	1/1:0,4:4:12:127,12,0	./.:.:.:.:.	1/1:0,2:2:6:65,6,0	0/0:3,0:3:9:0,9,95	0/0:3,0:3:6:0,6,73	0/0:5,0:5:12:0,12,124	0/0:4,0:4:12:0,12,117	0/0:7,0:7:18:0,18,198	0/0:2,0:2:6:0,6,61	0/0:1,0:1:3:0,3,30	0/0:2,0:2:6:0,6,60	./.:.:.:.:.	0/0:1,0:1:3:0,3,33	0/0:3,0:3:9:0,9,88	0/1:5,3:8:72:72,0,112	0/0:1,0:1:3:0,3,32	0/1:5,1:6:13:13,0,132	1/1:0,3:3:9:96,9,0	1/1:0,4:4:12:124,12,0	./.:.:.:.:.	0/0:2,0:2:6:0,6,60	./.:.:.:.:.	1/1:0,1:1:3:33,3,0	0/0:1,0:1:3:0,3,29	./.:.:.:.:.	./.:.:.:.:.	0/1:4,1:5:19:19,0,109	0/1:5,5:10:99:130,0,119	0/0:3,0:3:9:0,9,97	./.:.:.:.:.	0/0:3,0:3:9:0,9,95	1/1:0,6:6:18:192,18,0	0/0:1,0:1:3:0,3,30	1/1:0,3:3:6:75,6,0	0/0:2,0:2:6:0,6,65	0/0:4,0:4:12:0,12,119	0/0:2,0:2:6:0,6,55	0/0:3,0:3:9:0,9,90	./.:.:.:.:.	0/0:2,0:2:6:0,6,66	0/0:3,0:3:9:0,9,92	0/0:4,0:4:12:0,12,123	0/0:1,0:1:3:0,3,31	0/0:1,0:1:3:0,3,33	./.:.:.:.:.	./.:.:.:.:.	0/1:2,3:5:45:80,0,45	0/1:3,1:4:19:19,0,81	0/0:6,0:6:18:0,18,176	1/1:0,1:1:3:30,3,0	0/1:3,6:9:64:130,0,64	./.:.:.:.:.	0/0:2,0:2:6:0,6,59	0/0:5,0:5:15:0,15,153	./.:.:.:.:.	0/0:2,0:2:6:0,6,60	0/0:1,0:1:3:0,3,32	0/0:4,0:4:12:0,12,123	0/0:2,0:2:6:0,6,62	0/0:1,0:1:3:0,3,32	0/0:3,0:3:9:0,9,92	1/1:0,4:4:12:128,12,0	0/0:3,0:3:9:0,9,92	1/1:0,6:6:18:187,18,0	0/1:2,1:3:22:22,0,58	0/0:3,0:3:9:0,9,94	1/1:0,1:1:3:31,3,0	0/0:3,0:3:9:0,9,91	0/1:2,1:3:22:22,0,48	0/0:2,0:2:6:0,6,63	1/1:0,2:2:6:61,6,0	1/1:0,2:2:6:60,6,0	0/0:2,0:2:3:0,3,45	./.:.:.:.:.	0/0:4,0:4:6:0,6,89	./.:.:.:.:.	0/0:3,0:3:6:0,6,74	./.:.:.:.:.	0/0:2,0:2:3:0,3,45	0/0:23,0:23:69:0,69,755
chr2	22341176	.	C	T	3819.77	.	AC=41;AF=0.161;AN=254;BaseQRankSum=-8.108;DP=916;Dels=0.00;FS=7.692;HaplotypeScore=0.1850;InbreedingCoeff=0.5931;MLEAC=40;MLEAF=0.157;MQ=59.77;MQ0=0;MQRankSum=-0.184;QD=24.97;ReadPosRankSum=0.653	GT:AD:DP:GQ:PL	0/0:59,0:59:99:0,177,1917	1/1:0,24:24:63:681,63,0	0/0:16,0:16:45:0,45,496	0/0:32,0:32:96:0,96,989	0/0:23,0:23:57:0,57,650	0/0:13,0:13:30:0,30,355	0/0:15,0:15:42:0,42,456	0/0:2,0:2:6:0,6,59	0/0:1,0:1:3:0,3,32	0/0:18,0:18:51:0,51,547	0/0:4,0:4:12:0,12,128	1/1:0,16:16:48:475,48,0	0/0:14,0:14:39:0,39,419	./.:.:.:.:.	0/0:15,0:15:45:0,45,465	0/0:19,0:19:45:0,45,533	0/0:20,0:20:51:0,51,555	0/0:2,0:2:6:0,6,57	0/0:5,0:5:12:0,12,138	0/0:4,0:4:12:0,12,120	0/0:2,0:2:6:0,6,69	0/0:12,0:12:27:0,27,319	0/0:12,0:12:33:0,33,362	1/1:0,16:16:39:434,39,0	0/0:2,0:2:6:0,6,67	0/0:11,0:11:30:0,30,326	0/0:16,0:16:48:0,48,488	0/0:2,0:2:6:0,6,63	0/0:1,0:1:3:0,3,31	0/0:15,0:15:36:0,36,416	0/0:6,0:6:18:0,18,187	0/0:1,0:1:3:0,3,30	0/0:8,0:8:18:0,18,213	0/0:1,0:1:3:0,3,34	0/0:15,0:15:45:0,45,468	0/0:2,0:2:6:0,6,65	0/0:18,0:18:51:0,51,548	0/0:11,0:11:24:0,24,290	0/0:13,0:13:30:0,30,361	0/0:2,0:2:6:0,6,65	0/0:2,0:2:6:0,6,65	0/0:8,0:8:24:0,24,244	0/0:21,0:21:51:0,51,588	1/1:0,20:20:54:582,54,0	0/0:19,0:19:54:0,54,586	0/0:14,0:14:36:0,36,401	0/0:21,0:21:57:0,57,628	1/1:0,2:2:6:61,6,0	0/0:3,0:3:9:0,9,95	0/0:7,0:7:15:0,15,185	./.:.:.:.:.	0/0:3,0:3:9:0,9,95	0/0:5,0:5:15:0,15,159	./.:.:.:.:.	0/0:3,0:3:9:0,9,95	0/0:4,0:4:12:0,12,130	1/1:0,3:3:9:90,9,0	1/1:0,8:8:24:242,24,0	0/0:1,0:1:3:0,3,32	1/1:0,5:5:15:153,15,0	0/0:8,0:8:24:0,24,256	0/0:1,0:1:3:0,3,32	0/0:4,0:4:12:0,12,126	0/0:3,0:3:9:0,9,86	0/0:6,0:6:18:0,18,189	0/0:8,0:8:24:0,24,245	0/0:3,0:3:9:0,9,91	0/0:7,0:7:18:0,18,200	0/0:3,0:3:9:0,9,95	./.:.:.:.:.	0/0:2,0:2:6:0,6,63	./.:.:.:.:.	0/0:3,0:3:9:0,9,98	0/1:2,1:3:25:25,0,39	1/1:0,4:4:12:120,12,0	1/1:0,2:2:6:61,6,0	1/1:0,5:5:15:147,15,0	0/0:2,0:2:6:0,6,67	./.:.:.:.:.	1/1:0,1:1:3:31,3,0	0/0:2,0:2:6:0,6,65	./.:.:.:.:.	0/1:1,2:3:25:51,0,25	0/0:3,0:3:9:0,9,99	0/0:13,0:13:39:0,39,407	0/0:4,0:4:12:0,12,129	1/1:0,7:7:21:216,21,0	0/0:3,0:3:9:0,9,97	1/1:0,11:11:30:321,30,0	0/0:3,0:3:9:0,9,92	1/1:0,3:3:9:92,9,0	0/0:3,0:3:9:0,9,94	0/0:1,0:1:3:0,3,31	0/0:5,0:5:15:0,15,152	0/0:3,0:3:9:0,9,97	0/0:2,0:2:6:0,6,51	0/0:3,0:3:9:0,9,98	./.:.:.:.:.	0/0:2,0:2:6:0,6,65	0/0:4,0:4:12:0,12,124	0/0:2,0:2:6:0,6,67	0/0:1,0:1:3:0,3,32	0/0:5,0:5:15:0,15,156	0/0:1,0:1:3:0,3,31	0/0:3,0:3:6:0,6,77	0/0:7,0:7:21:0,21,218	0/0:3,0:3:9:0,9,97	0/0:3,0:3:9:0,9,95	0/0:1,0:1:3:0,3,29	0/0:7,0:7:18:0,18,199	0/0:13,0:13:36:0,36,384	0/0:1,0:1:3:0,3,31	0/0:3,0:3:9:0,9,92	0/0:9,0:9:24:0,24,257	0/0:7,0:7:21:0,21,220	0/0:1,0:1:3:0,3,32	0/0:1,0:1:3:0,3,32	0/0:3,0:3:9:0,9,92	1/1:0,1:1:3:30,3,0	0/0:4,0:4:12:0,12,126	1/1:0,5:5:15:155,15,0	0/1:4,1:5:15:15,0,109	0/0:9,0:9:21:0,21,247	./.:.:.:.:.	0/0:2,0:2:6:0,6,64	0/0:2,0:2:3:0,3,32	0/0:7,0:7:15:0,15,180	1/1:0,4:4:12:120,12,0	1/1:0,5:5:12:135,12,0	0/0:2,0:2:3:0,3,45	0/0:2,0:2:3:0,3,45	0/0:6,0:6:9:0,9,134	0/0:2,0:2:3:0,3,45	0/0:4,0:4:6:0,6,89	0/0:2,0:2:3:0,3,45	./.:.:.:.:.	0/0:26,0:26:78:0,78,888
chr2	22342011	.	G	C	14496.1	.	AC=173;AF=0.703;AN=246;BaseQRankSum=-4.740;DP=703;Dels=0.00;FS=4.868;HaplotypeScore=0.0776;InbreedingCoeff=0.7009;MLEAC=170;MLEAF=0.691;MQ=59.74;MQ0=0;MQRankSum=0.894;QD=27.98;ReadPosRankSum=0.555	GT:AD:DP:GQ:PL	1/1:0,37:37:99:1152,111,0	1/1:0,21:21:60:639,60,0	1/1:0,16:16:45:467,45,0	1/1:0,22:22:66:664,66,0	1/1:0,13:13:39:396,39,0	1/1:0,7:7:21:213,21,0	1/1:0,7:7:21:220,21,0	./.:.:.:.:.	./.:.:.:.:.	1/1:0,14:14:42:418,42,0	1/1:0,3:3:9:95,9,0	0/0:8,0:8:24:0,24,263	1/1:0,9:9:27:277,27,0	1/1:0,2:2:6:65,6,0	1/1:0,18:18:51:535,51,0	1/1:0,7:7:18:193,18,0	1/1:0,13:13:39:389,39,0	1/1:0,3:3:9:93,9,0	0/0:3,0:3:6:0,6,74	1/1:0,3:3:9:90,9,0	0/1:3,1:4:18:18,0,87	0/0:14,0:14:42:0,42,443	0/0:6,0:6:18:0,18,185	0/0:6,0:6:18:0,18,189	1/1:0,3:3:9:98,9,0	1/1:0,21:21:63:642,63,0	1/1:0,8:8:24:245,24,0	1/1:0,5:5:15:161,15,0	1/1:0,2:2:6:68,6,0	1/1:0,4:4:12:117,12,0	1/1:0,5:5:15:152,15,0	1/1:0,1:1:3:32,3,0	1/1:0,8:8:18:210,18,0	1/1:0,5:5:15:158,15,0	0/0:11,0:11:30:0,30,323	1/1:0,6:6:18:187,18,0	1/1:0,9:9:27:279,27,0	1/1:0,3:3:9:92,9,0	1/1:0,6:6:18:180,18,0	1/1:0,3:3:9:95,9,0	1/1:0,5:5:15:155,15,0	1/1:0,10:10:30:314,30,0	1/1:0,15:15:42:444,42,0	0/0:11,0:11:30:0,30,331	0/0:12,0:12:36:0,36,376	0/0:11,0:11:33:0,33,336	1/1:0,7:7:21:223,21,0	1/1:0,1:1:3:32,3,0	1/1:0,3:3:9:95,9,0	1/1:0,1:1:3:30,3,0	1/1:0,3:3:9:92,9,0	1/1:0,5:5:15:149,15,0	1/1:0,4:4:12:130,12,0	1/1:0,3:3:9:95,9,0	1/1:0,4:4:12:125,12,0	1/1:0,3:3:9:89,9,0	0/0:1,0:1:3:0,3,31	./.:.:.:.:.	1/1:0,1:1:3:35,3,0	0/0:2,0:2:6:0,6,64	1/1:0,2:2:6:57,6,0	1/1:0,2:2:6:63,6,0	1/1:0,10:10:30:301,30,0	1/1:0,5:5:15:154,15,0	1/1:0,7:7:18:204,18,0	1/1:0,4:4:12:118,12,0	1/1:0,3:3:9:94,9,0	1/1:0,11:11:27:291,27,0	1/1:0,3:3:9:91,9,0	./.:.:.:.:.	0/0:2,0:2:6:0,6,61	0/0:3,0:3:9:0,9,95	1/1:0,3:3:9:94,9,0	0/1:1,4:5:19:94,0,19	0/0:8,0:8:24:0,24,252	./.:.:.:.:.	0/0:2,0:2:6:0,6,60	0/0:1,0:1:3:0,3,32	./.:.:.:.:.	1/1:0,4:4:12:120,12,0	1/1:0,5:5:15:158,15,0	0/0:1,0:1:3:0,3,30	0/0:2,0:2:6:0,6,68	0/0:6,0:6:18:0,18,185	1/1:0,4:4:12:124,12,0	0/1:1,3:4:20:83,0,20	0/0:3,0:3:9:0,9,83	1/1:0,3:3:9:93,9,0	0/0:4,0:4:12:0,12,132	1/1:0,6:6:18:183,18,0	0/0:3,0:3:9:0,9,100	./.:.:.:.:.	1/1:0,2:2:6:59,6,0	1/1:0,2:2:6:63,6,0	1/1:0,4:4:12:122,12,0	./.:.:.:.:.	1/1:0,3:4:9:93,9,0	1/1:0,1:1:3:31,3,0	1/1:0,3:3:9:94,9,0	1/1:0,1:1:3:32,3,0	1/1:0,10:10:30:306,30,0	1/1:0,2:2:6:62,6,0	1/1:0,3:3:9:95,9,0	0/0:2,0:2:6:0,6,64	0/0:1,0:1:3:0,3,31	0/0:6,0:6:18:0,18,184	1/1:0,3:3:9:100,9,0	1/1:0,3:3:9:92,9,0	1/1:0,2:2:6:61,6,0	1/1:0,1:1:3:30,3,0	1/1:0,5:5:15:150,15,0	1/1:0,2:2:6:63,6,0	1/1:0,6:6:18:179,18,0	1/1:0,5:5:12:136,12,0	1/1:0,7:7:21:217,21,0	1/1:0,4:4:12:123,12,0	1/1:0,2:2:6:67,6,0	1/1:0,1:1:3:29,3,0	./.:.:.:.:.	./.:.:.:.:.	0/0:5,0:5:15:0,15,161	./.:.:.:.:.	0/0:3,0:3:9:0,9,95	0/0:1,0:1:3:0,3,32	0/0:3,0:3:9:0,9,91	1/1:0,1:1:3:29,3,0	0/0:4,0:4:12:0,12,126	0/0:1,0:1:3:0,3,32	0/0:4,0:4:12:0,12,122	./.:.:.:.:.	0/0:2,0:2:3:0,3,45	0/0:4,0:4:6:0,6,89	./.:.:.:.:.	1/1:0,6:6:12:152,12,0	./.:.:.:.:.	1/1:0,4:4:9:104,9,0	0/0:28,0:28:84:0,84,960
chr2	22342168	.	C	T	3490.2	.	AC=47;AF=0.179;AN=262;BaseQRankSum=-3.006;DP=920;Dels=0.00;FS=0.357;HaplotypeScore=0.1037;InbreedingCoeff=0.6067;MLEAC=41;MLEAF=0.156;MQ=59.61;MQ0=0;MQRankSum=0.267;QD=22.23;ReadPosRankSum=-0.841	GT:AD:DP:GQ:PL	0/0:63,0:63:99:0,189,1988	0/0:20,0:20:60:0,60,631	0/0:14,0:14:42:0,42,444	0/0:37,0:37:99:0,111,1167	0/0:8,0:8:24:0,24,242	0/0:15,0:15:42:0,42,432	0/0:13,0:13:39:0,39,406	1/1:0,2:2:6:65,6,0	1/1:0,1:1:3:32,3,0	0/0:8,0:8:24:0,24,249	0/0:2,0:2:6:0,6,63	0/0:11,0:11:30:0,30,332	1/1:0,14:14:33:369,33,0	0/0:1,0:1:3:0,3,35	1/1:0,13:13:36:385,36,0	1/1:0,13:13:36:385,36,0	0/0:19,0:19:57:0,57,604	0/0:5,0:5:15:0,15,163	0/0:8,0:8:24:0,24,250	0/0:13,0:13:39:0,39,410	0/0:3,0:3:9:0,9,95	0/0:21,0:21:63:0,63,654	0/0:16,0:16:45:0,45,484	0/0:11,0:11:30:0,30,329	./.:.:.:.:.	0/0:13,0:13:39:0,39,421	0/0:12,0:12:36:0,36,386	1/1:0,1:1:3:34,3,0	1/1:0,3:3:9:94,9,0	1/1:2,27:29:17:744,17,0	1/1:0,9:9:27:276,27,0	1/1:0,3:3:9:101,9,0	0/0:23,0:23:66:0,66,706	0/1:1,7:8:8:197,0,8	0/0:13,0:13:39:0,39,401	0/0:7,0:7:21:0,21,237	0/0:13,0:13:39:0,39,419	0/0:9,0:9:27:0,27,275	0/0:17,0:17:51:0,51,525	0/0:1,0:1:3:0,3,35	0/0:3,0:3:9:0,9,98	0/0:18,0:18:48:0,48,539	0/0:15,0:15:45:0,45,465	0/0:15,0:15:45:0,45,467	0/0:10,0:10:30:0,30,312	0/0:15,0:15:45:0,45,473	0/0:9,0:9:27:0,27,290	0/0:1,0:1:3:0,3,32	./.:.:.:.:.	0/0:5,0:5:15:0,15,153	0/0:2,0:2:6:0,6,61	0/0:1,0:1:3:0,3,31	0/0:5,0:5:15:0,15,154	0/1:3,1:4:19:19,0,82	0/0:8,0:8:24:0,24,252	1/1:0,4:4:12:122,12,0	0/0:6,0:6:18:0,18,185	0/0:4,0:4:12:0,12,120	1/1:0,3:3:9:96,9,0	0/0:5,0:5:15:0,15,163	1/1:0,3:3:6:74,6,0	1/1:0,1:1:3:32,3,0	0/0:8,0:8:24:0,24,245	0/0:2,0:2:6:0,6,62	1/1:0,3:3:9:92,9,0	1/1:0,4:4:12:121,12,0	0/0:4,0:4:12:0,12,130	0/0:7,0:7:21:0,21,212	0/0:3,0:3:9:0,9,95	0/0:1,0:1:3:0,3,32	0/0:2,0:2:6:0,6,61	0/0:1,0:1:3:0,3,32	0/0:2,0:2:6:0,6,67	0/0:3,0:3:9:0,9,91	0/0:4,0:4:12:0,12,118	0/0:6,0:6:18:0,18,189	0/0:3,0:3:9:0,9,95	0/0:2,0:2:6:0,6,66	0/0:1,0:1:3:0,3,32	0/0:2,0:2:6:0,6,61	0/0:3,0:3:9:0,9,94	0/0:2,0:2:6:0,6,61	0/0:6,0:6:18:0,18,193	0/0:5,0:5:15:0,15,157	0/0:3,0:3:9:0,9,97	0/0:3,0:3:9:0,9,97	0/0:10,0:10:27:0,27,299	0/1:3,1:4:16:16,0,82	0/0:6,0:6:18:0,18,195	1/1:0,3:3:9:93,9,0	0/0:6,0:6:18:0,18,194	0/0:2,0:2:6:0,6,66	./.:.:.:.:.	0/0:1,0:1:3:0,3,32	1/1:0,3:3:9:84,9,0	0/1:1,4:5:20:82,0,20	0/0:7,0:7:21:0,21,223	0/0:2,0:2:6:0,6,63	0/0:1,0:1:3:0,3,30	0/0:2,0:2:6:0,6,63	0/1:9,1:10:1:1,0,260	0/0:4,0:4:12:0,12,122	1/1:0,4:4:12:115,12,0	0/0:1,0:1:3:0,3,32	0/0:1,0:1:3:0,3,33	0/0:4,0:4:12:0,12,124	0/0:5,0:5:12:0,12,131	0/0:6,0:6:18:0,18,192	0/0:4,0:4:12:0,12,130	0/0:5,0:5:15:0,15,153	0/0:11,0:11:33:0,33,334	0/0:4,0:4:12:0,12,133	0/0:6,0:6:18:0,18,180	1/1:0,5:5:15:138,15,0	0/0:3,0:3:9:0,9,96	0/0:2,0:2:6:0,6,63	1/1:0,5:5:15:161,15,0	0/0:2,0:2:6:0,6,64	./.:.:.:.:.	0/0:3,0:3:9:0,9,97	0/0:3,0:3:9:0,9,97	0/0:3,0:3:9:0,9,92	0/0:4,0:4:12:0,12,126	0/0:3,0:3:9:0,9,94	0/0:1,0:1:3:0,3,31	0/0:7,0:7:21:0,21,214	0/0:1,0:1:3:0,3,34	0/0:3,0:3:9:0,9,95	0/0:1,0:1:3:0,3,33	./.:.:.:.:.	./.:.:.:.:.	0/0:2,0:2:6:0,6,64	0/0:10,0:10:18:0,18,243	0/0:4,0:4:6:0,6,89	0/0:4,0:4:9:0,9,103	0/0:9,0:9:15:0,15,211	0/0:19,0:19:57:0,57,643
chr2	22342244	.	C	T	2768.44	.	AC=38;AF=0.147;AN=258;BaseQRankSum=2.655;DP=932;Dels=0.00;FS=1.728;HaplotypeScore=0.0912;InbreedingCoeff=0.6335;MLEAC=33;MLEAF=0.128;MQ=59.73;MQ0=0;MQRankSum=0.939;QD=26.88;ReadPosRankSum=-1.077	GT:AD:DP:GQ:PL	0/0:56,0:56:99:0,168,1739	0/0:18,0:18:54:0,54,540	0/0:11,0:11:27:0,27,281	0/0:46,0:46:99:0,138,1399	0/0:9,0:9:27:0,27,269	0/0:16,0:16:42:0,42,441	0/0:17,0:17:48:0,48,505	0/0:3,0:3:9:0,9,96	0/0:2,0:2:6:0,6,64	1/1:0,15:15:45:470,45,0	1/1:0,2:2:6:66,6,0	0/0:8,0:8:24:0,24,251	0/0:12,0:12:30:0,30,340	./.:.:.:.:.	0/0:20,0:20:60:0,60,598	0/0:19,0:19:57:0,57,581	0/0:18,0:18:54:0,54,540	0/0:4,0:4:12:0,12,125	0/0:14,0:14:30:0,30,364	0/0:19,0:19:51:0,51,545	0/0:3,0:3:9:0,9,89	0/0:18,0:18:54:0,54,551	0/0:22,0:22:63:0,63,650	0/0:18,0:18:48:0,48,506	1/1:0,2:2:6:65,6,0	0/0:16,0:16:39:0,39,449	1/1:0,16:16:48:513,48,0	0/1:1,1:2:25:26,0,25	0/0:1,0:1:3:0,3,32	0/0:17,0:17:51:0,51,526	0/0:9,0:9:24:0,24,241	0/0:3,0:3:9:0,9,95	0/0:22,0:22:66:0,66,669	0/0:3,0:3:9:0,9,94	0/0:11,0:11:33:0,33,329	1/1:0,1:1:3:29,3,0	0/0:14,0:14:39:0,39,415	1/1:0,9:9:27:284,27,0	1/1:0,11:11:33:335,33,0	1/1:0,3:3:9:94,9,0	./.:.:.:.:.	0/0:17,0:17:45:0,45,485	0/0:11,0:11:30:0,30,306	0/0:18,0:18:51:0,51,529	0/0:5,0:5:15:0,15,157	0/0:17,0:18:45:0,45,490	0/0:7,0:7:21:0,21,214	0/0:1,0:1:3:0,3,30	./.:.:.:.:.	0/0:4,0:4:12:0,12,118	./.:.:.:.:.	0/0:3,0:3:9:0,9,86	1/1:0,3:3:9:94,9,0	0/0:2,0:2:6:0,6,50	0/0:9,0:9:27:0,27,274	0/0:5,0:5:15:0,15,154	0/0:3,0:3:9:0,9,92	0/0:5,0:5:15:0,15,150	0/0:2,0:2:6:0,6,59	0/0:5,0:5:15:0,15,165	0/0:3,0:3:9:0,9,94	0/0:1,0:1:3:0,3,31	0/0:8,0:8:21:0,21,208	1/1:0,1:1:3:30,3,0	0/0:3,0:3:9:0,9,91	0/0:2,0:2:6:0,6,67	0/0:3,0:3:9:0,9,92	0/0:6,0:6:18:0,18,187	1/1:0,7:7:21:223,21,0	0/0:4,0:4:12:0,12,118	0/0:3,0:3:9:0,9,94	0/0:2,0:2:6:0,6,64	0/0:5,0:5:15:0,15,150	0/0:5,0:5:15:0,15,142	0/0:4,0:4:12:0,12,121	0/0:6,0:6:18:0,18,189	0/0:5,0:5:15:0,15,147	0/0:4,0:4:9:0,9,106	0/0:2,0:2:6:0,6,63	0/0:1,0:1:3:0,3,32	0/0:1,0:1:3:0,3,32	./.:.:.:.:.	0/0:4,0:4:12:0,12,127	0/0:4,0:4:12:0,12,124	0/0:4,0:4:12:0,12,114	1/1:0,4:4:12:133,12,0	0/0:8,0:8:21:0,21,228	1/1:0,4:4:12:122,12,0	0/0:6,0:6:18:0,18,179	0/0:6,0:6:18:0,18,184	0/0:6,0:6:15:0,15,169	0/0:3,0:3:9:0,9,93	0/0:1,0:1:3:0,3,32	0/0:3,0:3:9:0,9,91	0/0:3,0:3:9:0,9,98	0/0:2,0:2:6:0,6,59	0/0:4,0:4:12:0,12,112	0/0:4,0:4:12:0,12,115	./.:.:.:.:.	1/1:0,4:4:12:126,12,0	0/0:9,0:9:27:0,27,277	0/0:1,0:1:3:0,3,33	0/0:4,0:4:12:0,12,119	0/0:2,0:2:6:0,6,58	0/0:3,0:3:9:0,9,98	0/0:5,0:5:15:0,15,155	0/0:1,0:1:3:0,3,33	0/0:10,0:10:30:0,30,306	1/1:0,4:4:12:120,12,0	1/1:0,7:7:21:220,21,0	0/0:4,0:4:12:0,12,125	1/1:0,4:4:12:126,12,0	0/1:1,2:3:21:56,0,21	0/0:9,0:9:27:0,27,267	1/1:0,1:1:3:32,3,0	0/0:2,0:2:6:0,6,64	0/0:10,0:10:30:0,30,303	0/0:2,0:2:6:0,6,63	0/0:4,0:4:12:0,12,127	0/0:3,0:3:9:0,9,96	0/0:4,0:4:12:0,12,122	0/0:2,0:2:6:0,6,65	0/0:6,0:6:18:0,18,185	0/0:2,0:2:3:0,3,30	0/0:1,0:1:3:0,3,32	0/0:7,0:7:21:0,21,217	0/0:1,0:1:3:0,3,32	0/0:4,0:4:12:0,12,119	0/0:2,0:2:6:0,6,64	./.:.:.:.:.	./.:.:.:.:.	0/0:3,0:3:6:0,6,75	0/0:6,0:6:9:0,9,134	0/0:2,0:2:3:0,3,45	0/0:4,0:4:9:0,9,104	0/0:7,0:7:12:0,12,164	0/0:18,0:18:54:0,54,555
chr2	22342447	.	G	C	25826.3	.	AC=234;AF=0.944;AN=248;BaseQRankSum=-3.604;DP=936;Dels=0.00;FS=10.277;HaplotypeScore=0.0739;InbreedingCoeff=0.4633;MLEAC=237;MLEAF=0.956;MQ=59.61;MQ0=0;MQRankSum=2.490;QD=29.15;ReadPosRankSum=1.677	GT:AD:DP:GQ:PL	1/1:0,59:59:99:1779,177,0	1/1:0,17:17:48:493,48,0	1/1:0,15:15:45:443,45,0	1/1:0,37:37:99:1081,111,0	1/1:0,11:11:33:327,33,0	1/1:0,18:18:54:537,54,0	1/1:0,21:21:60:622,60,0	1/1:0,2:2:6:63,6,0	1/1:0,1:1:3:33,3,0	1/1:0,11:11:33:318,33,0	1/1:0,3:3:9:92,9,0	1/1:0,15:15:45:442,45,0	1/1:0,14:14:42:419,42,0	./.:.:.:.:.	1/1:0,14:14:42:418,42,0	1/1:0,16:16:45:443,45,0	1/1:0,17:17:51:521,51,0	1/1:0,5:5:15:157,15,0	1/1:0,6:6:18:179,18,0	1/1:0,17:17:48:483,48,0	1/1:0,1:1:3:32,3,0	1/1:0,22:22:66:667,66,0	1/1:0,21:21:60:605,60,0	0/0:14,0:14:42:0,42,433	1/1:0,1:1:3:35,3,0	1/1:0,18:18:54:529,54,0	1/1:0,21:21:63:630,63,0	./.:.:.:.:.	1/1:0,2:2:6:59,6,0	1/1:0,17:17:48:478,48,0	1/1:0,11:11:30:318,30,0	1/1:0,3:3:9:89,9,0	1/1:0,27:27:72:754,72,0	1/1:0,1:1:3:31,3,0	1/1:0,9:9:24:246,24,0	1/1:0,5:5:15:162,15,0	1/1:0,16:16:48:482,48,0	1/1:0,6:6:18:178,18,0	1/1:0,13:13:39:393,39,0	./.:.:.:.:.	1/1:0,5:5:15:159,15,0	1/1:0,19:19:57:573,57,0	1/1:0,23:23:66:669,66,0	1/1:0,14:14:42:422,42,0	1/1:0,10:10:30:292,30,0	1/1:0,20:20:51:535,51,0	1/1:0,12:12:36:359,36,0	1/1:0,3:3:9:91,9,0	1/1:0,4:4:12:122,12,0	1/1:0,2:2:6:57,6,0	1/1:0,3:3:9:89,9,0	1/1:0,2:2:6:60,6,0	1/1:0,9:9:27:273,27,0	1/1:0,2:2:6:59,6,0	1/1:0,2:2:6:53,6,0	1/1:0,6:6:18:172,18,0	1/1:0,4:4:12:124,12,0	1/1:0,4:4:12:118,12,0	./.:.:.:.:.	1/1:0,4:4:12:121,12,0	1/1:0,2:2:6:61,6,0	1/1:0,2:2:6:61,6,0	1/1:0,8:8:21:225,21,0	1/1:0,4:4:12:117,12,0	1/1:0,5:5:15:148,15,0	1/1:0,7:7:21:207,21,0	1/1:0,4:4:12:124,12,0	1/1:0,6:6:18:178,18,0	1/1:0,3:3:9:89,9,0	1/1:0,3:3:9:89,9,0	./.:.:.:.:.	1/1:0,1:1:3:32,3,0	1/1:0,1:1:3:30,3,0	./.:.:.:.:.	1/1:0,3:3:9:91,9,0	./.:.:.:.:.	0/0:2,0:2:6:0,6,61	1/1:0,1:1:3:29,3,0	1/1:0,2:2:6:63,6,0	1/1:0,5:5:15:155,15,0	1/1:0,1:1:3:29,3,0	1/1:0,1:1:3:30,3,0	1/1:0,4:4:12:122,12,0	1/1:0,7:7:21:213,21,0	1/1:0,3:3:6:74,6,0	1/1:0,5:5:15:153,15,0	1/1:0,3:3:9:86,9,0	1/1:0,5:5:15:150,15,0	1/1:0,2:2:6:60,6,0	1/1:0,3:3:9:89,9,0	1/1:0,2:2:6:60,6,0	1/1:0,3:3:9:92,9,0	1/1:0,4:4:12:118,12,0	./.:.:.:.:.	1/1:0,1:1:3:30,3,0	1/1:0,5:5:15:148,15,0	1/1:0,4:4:12:115,12,0	1/1:0,3:3:6:78,6,0	./.:.:.:.:.	1/1:0,1:1:3:32,3,0	1/1:0,7:7:21:224,21,0	./.:.:.:.:.	1/1:0,2:2:6:57,6,0	1/1:0,5:5:15:149,15,0	1/1:0,1:1:3:30,3,0	1/1:0,1:1:3:32,3,0	1/1:0,7:7:21:219,21,0	1/1:0,7:7:21:200,21,0	1/1:0,4:4:12:123,12,0	1/1:0,6:6:18:182,18,0	1/1:0,7:7:21:209,21,0	1/1:0,4:4:12:124,12,0	./.:.:.:.:.	1/1:0,8:8:24:237,24,0	1/1:0,2:2:6:64,6,0	1/1:0,8:8:24:234,24,0	1/1:0,6:6:18:184,18,0	1/1:0,6:6:15:163,15,0	0/0:3,0:3:9:0,9,95	1/1:0,3:3:9:91,9,0	1/1:0,1:1:3:30,3,0	1/1:0,5:5:15:149,15,0	1/1:0,7:7:21:219,21,0	0/0:2,0:2:6:0,6,60	1/1:0,4:4:12:114,12,0	1/1:0,5:5:15:150,15,0	1/1:0,7:7:21:207,21,0	0/0:5,0:5:15:0,15,157	./.:.:.:.:.	1/1:2,6:8:12:152,12,0	1/1:0,2:2:3:45,3,0	0/0:8,0:8:15:0,15,196	./.:.:.:.:.	1/1:0,2:2:3:45,3,0	1/1:0,2:2:3:45,3,0	1/1:0,4:4:6:89,6,0	0/0:16,0:16:48:0,48,515
chr2	22342580	.	C	A	1171.61	.	AC=20;AF=0.075;AN=266;BaseQRankSum=0.614;DP=970;Dels=0.00;FS=9.639;HaplotypeScore=0.0528;InbreedingCoeff=0.4561;MLEAC=16;MLEAF=0.060;MQ=59.64;MQ0=0;MQRankSum=-1.285;QD=21.70;ReadPosRankSum=1.860	GT:AD:DP:GQ:PL	0/0:67,0:67:99:0,201,1935	0/0:23,0:23:69:0,69,693	0/0:14,0:14:39:0,39,426	0/0:26,0:26:78:0,78,785	0/0:18,0:18:48:0,48,531	0/0:11,0:11:30:0,30,320	0/0:19,0:19:57:0,57,592	0/0:5,0:5:15:0,15,159	0/0:1,0:1:3:0,3,27	0/0:10,0:10:30:0,30,304	0/0:2,0:2:6:0,6,61	1/1:0,12:12:30:338,30,0	0/0:16,0:16:48:0,48,506	0/0:1,0:1:3:0,3,32	0/0:17,0:17:51:0,51,538	0/0:35,0:35:99:0,99,1025	0/0:16,0:16:48:0,48,495	0/0:4,0:4:12:0,12,127	0/0:7,0:7:18:0,18,192	0/0:13,0:13:36:0,36,375	0/0:4,0:4:12:0,12,130	0/0:23,0:23:69:0,69,707	0/0:18,0:18:51:0,51,531	0/0:14,0:14:42:0,42,437	0/0:1,0:1:3:0,3,31	0/0:20,0:20:57:0,57,606	0/0:13,0:13:39:0,39,400	0/0:4,0:4:12:0,12,129	0/0:1,0:1:3:0,3,33	0/0:21,0:21:54:0,54,596	0/0:5,0:5:15:0,15,158	0/0:6,0:6:18:0,18,192	0/0:23,0:23:66:0,66,695	0/0:4,0:4:12:0,12,126	0/0:5,0:5:15:0,15,154	0/0:5,0:5:15:0,15,164	0/0:18,0:18:51:0,51,541	0/0:18,0:18:54:0,54,555	0/0:18,0:18:51:0,51,540	0/0:3,0:3:9:0,9,96	0/0:5,0:5:15:0,15,156	0/0:13,0:13:39:0,39,416	0/0:16,0:16:48:0,48,503	1/1:0,10:10:30:310,30,0	0/0:11,0:11:33:0,33,333	0/0:13,0:13:39:0,39,408	0/0:10,0:10:30:0,30,312	0/1:1,2:3:23:56,0,23	./.:.:.:.:.	0/0:3,0:3:9:0,9,93	0/0:1,0:1:3:0,3,31	0/0:5,0:5:12:0,12,143	0/0:7,0:7:18:0,18,196	0/0:5,0:5:15:0,15,153	0/0:2,0:2:6:0,6,55	0/0:5,0:5:15:0,15,153	1/1:1,3:4:6:76,6,0	1/1:0,2:2:6:60,6,0	./.:.:.:.:.	1/1:0,5:5:15:159,15,0	0/0:1,0:1:3:0,3,33	0/0:1,0:1:3:0,3,30	0/0:10,0:10:30:0,30,313	0/0:4,0:4:12:0,12,120	0/0:5,0:5:15:0,15,159	0/0:5,0:5:15:0,15,152	0/0:2,0:2:6:0,6,63	0/0:5,0:5:15:0,15,159	0/0:2,0:2:6:0,6,64	0/0:3,0:3:9:0,9,89	0/0:2,0:2:6:0,6,60	0/0:3,0:3:9:0,9,94	0/0:4,0:4:12:0,12,126	1/1:0,1:1:3:31,3,0	1/1:0,3:3:9:93,9,0	1/1:0,1:1:3:33,3,0	0/0:1,0:1:3:0,3,31	0/0:1,0:1:3:0,3,32	./.:.:.:.:.	./.:.:.:.:.	0/0:2,0:2:6:0,6,62	0/0:6,0:6:18:0,18,181	0/0:3,0:3:9:0,9,85	0/0:2,0:2:6:0,6,63	0/0:4,0:4:12:0,12,125	0/0:2,0:2:6:0,6,66	0/0:4,0:4:12:0,12,128	0/0:4,0:4:12:0,12,120	0/0:5,0:5:15:0,15,155	0/0:5,0:5:15:0,15,151	0/0:3,0:3:9:0,9,94	0/0:5,0:5:15:0,15,158	0/0:3,0:3:9:0,9,95	0/0:1,0:1:3:0,3,31	0/0:3,0:3:9:0,9,93	0/0:3,0:3:9:0,9,90	0/0:5,0:5:15:0,15,144	0/0:3,0:3:9:0,9,99	0/0:1,0:1:3:0,3,32	0/0:2,0:2:6:0,6,62	0/0:9,0:9:27:0,27,284	0/0:3,0:3:9:0,9,97	0/0:1,0:1:3:0,3,30	0/0:1,0:1:3:0,3,32	0/0:7,0:7:21:0,21,221	0/0:4,0:4:12:0,12,122	0/0:5,0:5:15:0,15,163	0/0:4,0:4:12:0,12,120	0/0:5,0:5:15:0,15,158	0/0:7,0:7:21:0,21,216	0/0:5,0:5:15:0,15,149	0/0:5,0:5:15:0,15,162	0/0:5,0:5:15:0,15,149	0/0:4,0:4:12:0,12,122	0/0:6,0:6:18:0,18,197	0/0:2,0:2:6:0,6,62	0/0:2,0:2:6:0,6,59	0/0:2,0:2:6:0,6,65	0/0:1,0:1:3:0,3,32	0/0:5,0:5:15:0,15,160	1/1:0,6:6:15:169,15,0	0/1:3,4:7:76:98,0,76	0/0:5,0:5:15:0,15,158	0/0:2,0:2:6:0,6,63	0/0:4,0:4:12:0,12,125	0/0:9,0:9:27:0,27,285	0/0:7,0:7:21:0,21,217	0/0:6,0:6:18:0,18,188	0/0:5,0:5:15:0,15,158	0/0:6,0:6:9:0,9,134	0/0:4,0:4:6:0,6,89	0/0:3,0:3:6:0,6,75	0/0:2,0:2:3:0,3,45	0/0:5,0:5:9:0,9,120	0/0:6,0:6:9:0,9,134	0/0:9,0:9:15:0,15,210	0/0:19,0:20:57:0,57,631
chr2	22342898	.	C	T	22187.5	.	AC=202;AF=0.789;AN=256;BaseQRankSum=-3.521;DP=939;Dels=0.00;FS=0.296;HaplotypeScore=0.0422;InbreedingCoeff=0.7064;MLEAC=204;MLEAF=0.797;MQ=59.58;MQ0=0;MQRankSum=-1.037;QD=29.39;ReadPosRankSum=0.268	GT:AD:DP:GQ:PL	1/1:0,35:35:99:1129,105,0	0/0:15,0:15:45:0,45,467	1/1:0,20:20:60:611,60,0	1/1:0,47:47:99:1418,135,0	1/1:0,21:21:63:643,63,0	0/0:15,0:15:45:0,45,462	1/1:0,21:21:63:638,63,0	1/1:0,2:2:6:64,6,0	./.:.:.:.:.	1/1:0,14:14:42:426,42,0	1/1:0,2:2:6:64,6,0	0/0:16,0:17:45:0,45,479	1/1:0,16:16:48:499,48,0	./.:.:.:.:.	1/1:0,23:24:63:666,63,0	1/1:0,18:18:54:547,54,0	1/1:0,14:14:42:425,42,0	1/1:0,1:1:3:31,3,0	1/1:0,7:7:18:203,18,0	0/0:7,0:7:21:0,21,220	1/1:0,3:3:9:93,9,0	1/1:0,20:20:54:582,54,0	1/1:0,23:23:69:696,69,0	1/1:0,15:15:45:460,45,0	1/1:0,2:2:6:61,6,0	1/1:0,18:18:54:557,54,0	1/1:0,19:19:57:586,57,0	1/1:0,1:1:3:32,3,0	1/1:0,5:5:15:159,15,0	1/1:0,24:24:72:732,72,0	1/1:0,3:3:9:96,9,0	1/1:0,2:2:6:66,6,0	0/0:17,0:17:51:0,51,537	1/1:0,5:5:15:156,15,0	1/1:0,15:15:42:447,42,0	1/1:0,3:3:9:93,9,0	1/1:0,14:14:42:428,42,0	1/1:0,9:9:21:244,21,0	1/1:0,11:11:33:336,33,0	1/1:0,3:3:9:98,9,0	1/1:0,9:9:27:278,27,0	1/1:0,11:11:33:342,33,0	1/1:0,12:12:36:373,36,0	0/0:19,0:19:54:0,54,570	1/1:0,18:18:54:562,54,0	1/1:0,12:12:36:370,36,0	1/1:0,14:14:39:420,39,0	0/1:1,1:2:25:29,0,25	1/1:0,2:2:6:62,6,0	1/1:0,2:2:6:60,6,0	1/1:0,3:3:9:89,9,0	0/0:2,0:2:6:0,6,64	1/1:0,7:7:18:200,18,0	1/1:0,4:4:12:122,12,0	1/1:0,4:4:12:122,12,0	1/1:0,1:1:3:32,3,0	0/0:6,0:6:18:0,18,185	0/0:7,0:7:15:0,15,183	1/1:0,2:2:6:62,6,0	0/0:3,0:3:9:0,9,94	1/1:0,6:6:18:188,18,0	1/1:0,1:1:3:32,3,0	1/1:0,7:7:21:221,21,0	1/1:0,3:3:9:90,9,0	1/1:0,6:6:18:187,18,0	1/1:0,5:5:15:154,15,0	1/1:0,2:2:6:63,6,0	1/1:0,9:9:27:281,27,0	1/1:0,6:6:18:185,18,0	0/0:2,0:2:6:0,6,65	./.:.:.:.:.	1/1:0,4:4:9:108,9,0	0/0:3,0:3:9:0,9,93	0/0:2,0:2:6:0,6,59	0/0:4,0:4:12:0,12,134	0/0:4,0:4:12:0,12,129	1/1:0,4:4:12:123,12,0	1/1:0,2:2:6:62,6,0	./.:.:.:.:.	0/0:4,0:4:12:0,12,118	1/1:0,2:2:6:61,6,0	1/1:0,1:1:3:31,3,0	1/1:0,4:4:12:122,12,0	1/1:0,3:3:9:90,9,0	0/0:5,0:5:15:0,15,158	1/1:0,7:7:21:220,21,0	./.:.:.:.:.	1/1:0,5:5:15:155,15,0	0/0:6,0:6:18:0,18,184	1/1:0,3:3:9:93,9,0	0/0:2,0:2:6:0,6,62	1/1:0,2:2:6:63,6,0	1/1:0,3:3:9:90,9,0	./.:.:.:.:.	1/1:0,5:5:12:123,12,0	1/1:0,4:4:12:126,12,0	1/1:0,4:4:12:127,12,0	1/1:0,1:1:3:32,3,0	1/1:0,2:2:6:62,6,0	1/1:0,2:2:6:57,6,0	1/1:0,4:4:12:123,12,0	1/1:0,2:2:6:61,6,0	1/1:0,2:2:6:61,6,0	1/1:0,1:1:3:31,3,0	1/1:0,2:2:6:62,6,0	1/1:0,2:2:6:63,6,0	0/0:2,0:2:6:0,6,61	0/0:9,0:9:24:0,24,267	1/1:0,1:1:3:32,3,0	1/1:0,4:4:12:124,12,0	1/1:0,8:8:24:235,24,0	1/1:0,1:1:3:33,3,0	1/1:0,7:7:18:199,18,0	1/1:0,5:5:15:154,15,0	1/1:0,7:7:21:220,21,0	1/1:0,2:2:6:59,6,0	1/1:0,1:1:3:31,3,0	0/0:4,0:4:12:0,12,123	1/1:0,1:1:3:31,3,0	./.:.:.:.:.	0/0:7,0:7:21:0,21,216	0/1:3,2:5:33:33,0,86	1/1:0,3:3:9:95,9,0	1/1:0,8:8:21:222,21,0	1/1:0,4:4:12:123,12,0	0/0:7,0:7:21:0,21,219	1/1:0,5:5:15:153,15,0	1/1:0,7:7:21:216,21,0	1/1:0,4:4:12:120,12,0	1/1:0,4:4:6:89,6,0	./.:.:.:.:.	0/0:2,0:2:3:0,3,45	1/1:0,5:5:9:121,9,0	1/1:0,6:6:12:151,12,0	./.:.:.:.:.	1/1:0,11:11:24:293,24,0	0/0:13,0:13:39:0,39,452
chr2	22343285	.	G	A	1324.13	.	AC=23;AF=0.086;AN=266;BaseQRankSum=-4.530;DP=1057;Dels=0.00;FS=3.217;HaplotypeScore=0.1802;InbreedingCoeff=0.4977;MLEAC=19;MLEAF=0.071;MQ=59.51;MQ0=0;MQRankSum=-0.309;QD=22.07;ReadPosRankSum=3.506	GT:AD:DP:GQ:PL	0/0:57,0:57:99:0,171,1886	0/0:25,0:25:69:0,69,753	0/0:15,0:15:33:0,33,388	0/0:44,0:44:99:0,129,1375	0/0:19,0:19:54:0,54,582	0/0:22,0:22:66:0,66,704	0/0:16,0:16:48:0,48,489	0/0:1,0:1:3:0,3,33	0/1:2,1:3:25:25,0,54	0/0:13,0:13:30:0,30,339	0/0:2,0:2:6:0,6,63	1/1:0,14:14:39:407,39,0	0/0:14,0:14:36:0,36,408	./.:.:.:.:.	0/0:10,0:10:30:0,30,312	0/0:35,0:35:99:0,99,1101	0/0:18,0:18:48:0,48,528	0/0:3,0:3:9:0,9,85	0/0:11,0:11:33:0,33,340	0/0:9,0:9:24:0,24,268	0/0:3,0:3:9:0,9,98	0/0:15,0:15:42:0,42,458	0/0:17,0:17:51:0,51,536	0/0:26,0:26:78:0,78,829	0/0:1,0:1:3:0,3,33	0/0:23,0:23:69:0,69,727	0/0:17,0:17:51:0,51,528	0/0:7,0:7:21:0,21,234	0/0:3,0:3:9:0,9,91	0/0:17,0:17:51:0,51,536	0/0:5,0:5:12:0,12,129	0/0:9,0:9:24:0,24,275	0/0:16,0:16:39:0,39,452	0/0:3,0:3:9:0,9,99	0/0:14,0:14:36:0,36,417	0/0:7,0:7:21:0,21,227	0/0:19,0:19:57:0,57,595	0/0:19,0:19:57:0,57,585	0/0:17,0:17:51:0,51,543	0/0:2,0:2:6:0,6,62	0/0:3,0:3:9:0,9,100	0/0:20,0:20:57:0,57,605	0/0:11,0:11:30:0,30,329	0/0:24,0:24:63:0,63,703	0/0:16,0:16:48:0,48,500	0/0:13,0:13:39:0,39,409	0/0:10,0:10:30:0,30,322	1/1:0,2:2:6:62,6,0	0/0:2,0:2:6:0,6,62	0/0:4,0:4:12:0,12,132	0/0:2,0:2:6:0,6,61	0/0:1,0:1:3:0,3,31	0/0:4,0:4:12:0,12,130	0/0:1,0:1:3:0,3,31	1/1:0,1:1:3:32,3,0	0/0:6,0:6:18:0,18,194	1/1:0,8:8:24:250,24,0	1/1:0,3:3:6:74,6,0	0/0:4,0:4:12:0,12,133	1/1:0,2:2:6:63,6,0	0/0:5,0:5:15:0,15,159	0/0:2,0:2:6:0,6,63	0/0:9,0:9:27:0,27,280	0/0:5,0:5:15:0,15,155	0/0:4,0:4:12:0,12,128	0/0:6,0:6:18:0,18,188	0/0:3,0:3:9:0,9,92	0/0:5,0:5:15:0,15,158	0/0:5,0:5:15:0,15,159	./.:.:.:.:.	0/0:4,0:4:12:0,12,127	0/0:2,0:2:6:0,6,65	0/0:5,0:5:15:0,15,162	0/1:1,4:5:16:104,0,16	1/1:0,4:4:12:118,12,0	1/1:0,6:6:18:183,18,0	0/0:4,0:4:12:0,12,130	0/0:2,0:2:6:0,6,63	1/1:0,1:1:3:29,3,0	0/0:5,0:5:15:0,15,162	0/0:4,0:4:12:0,12,119	0/0:3,0:3:6:0,6,75	0/0:5,0:5:15:0,15,159	0/0:9,0:9:21:0,21,252	0/0:4,0:4:12:0,12,125	0/0:8,0:8:24:0,24,258	0/0:9,0:9:18:0,18,229	0/0:4,0:4:12:0,12,134	0/0:5,0:5:15:0,15,152	0/0:7,0:7:21:0,21,226	0/0:1,0:1:3:0,3,31	0/0:1,0:1:3:0,3,29	0/0:8,0:8:21:0,21,236	0/0:2,0:2:6:0,6,54	0/0:1,0:1:3:0,3,32	0/0:5,0:5:15:0,15,161	0/0:4,0:4:12:0,12,129	0/0:1,0:1:3:0,3,31	0/0:2,0:2:6:0,6,53	0/0:2,0:2:6:0,6,62	0/0:3,0:3:9:0,9,97	0/0:2,0:2:6:0,6,63	0/0:4,0:4:12:0,12,132	0/0:3,0:3:9:0,9,102	0/0:5,0:5:12:0,12,140	0/0:8,0:8:24:0,24,260	0/0:5,0:5:15:0,15,162	0/0:5,0:5:15:0,15,161	0/0:6,0:6:15:0,15,163	0/0:3,0:3:9:0,9,89	0/0:6,0:6:18:0,18,189	0/0:6,0:6:15:0,15,164	0/0:7,0:7:21:0,21,225	0/0:6,0:6:18:0,18,189	0/0:5,0:5:15:0,15,159	0/0:4,0:4:12:0,12,120	0/0:1,0:1:3:0,3,31	0/0:5,0:5:15:0,15,158	0/0:4,0:4:12:0,12,125	0/0:3,0:3:9:0,9,100	1/1:0,8:8:24:237,24,0	0/1:2,1:3:20:20,0,52	0/0:3,0:3:9:0,9,96	0/0:5,0:5:12:0,12,136	0/0:6,0:6:18:0,18,184	0/0:4,0:4:12:0,12,124	0/0:4,0:4:12:0,12,122	0/0:4,0:4:12:0,12,125	0/0:6,0:6:18:0,18,180	./.:.:.:.:.	./.:.:.:.:.	0/0:2,0:2:6:0,6,59	0/0:4,0:6:6:0,6,89	0/0:9,0:11:15:0,15,210	0/0:1,0:1:3:0,3,32	0/0:3,0:3:3:0,3,45	0/0:24,0:24:72:0,72,811
chr2	22343286	.	T	A	1322.59	.	AC=23;AF=0.086;AN=266;BaseQRankSum=0.437;DP=1040;Dels=0.00;FS=2.441;HaplotypeScore=0.1758;InbreedingCoeff=0.4980;MLEAC=19;MLEAF=0.071;MQ=59.51;MQ0=0;MQRankSum=-0.206;QD=22.04;ReadPosRankSum=3.048	GT:AD:DP:GQ:PL	0/0:55,0:55:99:0,165,1769	0/0:26,0:26:69:0,69,747	0/0:14,0:14:36:0,36,397	0/0:45,0:45:99:0,132,1356	0/0:17,0:17:51:0,51,529	0/0:21,0:21:63:0,63,647	0/0:15,0:15:45:0,45,451	0/0:1,0:1:3:0,3,32	0/1:2,1:3:24:24,0,52	0/0:12,0:12:30:0,30,328	0/0:2,0:2:6:0,6,61	1/1:0,14:14:39:412,39,0	0/0:15,0:15:39:0,39,431	./.:.:.:.:.	0/0:10,0:10:30:0,30,304	0/0:33,0:33:96:0,96,1016	0/0:17,0:17:45:0,45,485	0/0:3,0:3:9:0,9,95	0/0:10,0:10:30:0,30,306	0/0:6,0:6:18:0,18,188	0/0:3,0:3:9:0,9,97	0/0:15,0:15:42:0,42,450	0/0:17,0:17:51:0,51,527	0/0:26,0:26:78:0,78,805	0/0:1,0:1:3:0,3,32	0/0:23,0:23:69:0,69,712	0/0:15,0:15:45:0,45,456	0/0:6,0:6:18:0,18,193	0/0:3,0:3:9:0,9,91	0/0:17,0:17:51:0,51,520	0/0:4,0:4:12:0,12,133	0/0:9,0:9:24:0,24,270	0/0:14,0:14:33:0,33,380	0/0:4,0:4:12:0,12,128	0/0:14,0:14:36:0,36,399	0/0:7,0:7:21:0,21,224	0/0:20,0:20:60:0,60,592	0/0:19,0:19:57:0,57,585	0/0:17,0:17:51:0,51,527	0/0:2,0:2:6:0,6,61	0/0:4,0:4:12:0,12,120	0/0:17,0:17:51:0,51,520	0/0:11,0:11:30:0,30,319	0/0:22,0:22:57:0,57,614	0/0:15,0:15:45:0,45,457	0/0:14,0:14:42:0,42,429	0/0:10,0:10:30:0,30,309	1/1:0,2:2:6:62,6,0	0/0:2,0:2:6:0,6,63	0/0:4,0:4:12:0,12,129	0/0:2,0:2:6:0,6,59	0/0:1,0:1:3:0,3,29	0/0:4,0:4:12:0,12,122	0/0:1,0:1:3:0,3,32	1/1:0,1:1:3:32,3,0	0/0:6,0:6:18:0,18,189	1/1:0,8:8:24:246,24,0	1/1:0,3:3:6:76,6,0	0/0:4,0:4:12:0,12,126	1/1:0,2:2:6:64,6,0	0/0:5,0:5:15:0,15,160	0/0:2,0:2:6:0,6,63	0/0:9,0:9:27:0,27,282	0/0:5,0:5:15:0,15,152	0/0:4,0:4:12:0,12,124	0/0:6,0:6:18:0,18,183	0/0:3,0:3:9:0,9,84	0/0:6,0:6:18:0,18,187	0/0:5,0:5:15:0,15,155	./.:.:.:.:.	0/0:4,0:4:12:0,12,122	0/0:2,0:2:6:0,6,59	0/0:5,0:5:15:0,15,153	0/1:1,4:5:16:110,0,16	1/1:0,4:4:12:127,12,0	1/1:0,6:6:18:189,18,0	0/0:5,0:5:15:0,15,151	0/0:2,0:2:6:0,6,64	1/1:0,1:1:3:29,3,0	0/0:5,0:5:15:0,15,159	0/0:4,0:4:12:0,12,112	0/0:3,0:3:6:0,6,73	0/0:5,0:5:15:0,15,150	0/0:9,0:9:21:0,21,242	0/0:5,0:5:12:0,12,136	0/0:7,0:7:21:0,21,221	0/0:9,0:9:18:0,18,227	0/0:4,0:4:12:0,12,125	0/0:5,0:5:15:0,15,144	0/0:7,0:7:21:0,21,225	0/0:1,0:1:3:0,3,31	0/0:1,0:1:3:0,3,29	0/0:8,0:8:21:0,21,227	0/0:2,0:2:6:0,6,61	0/0:1,0:1:3:0,3,29	0/0:5,0:5:15:0,15,160	0/0:4,0:4:12:0,12,132	0/0:1,0:1:3:0,3,31	0/0:1,1:2:3:0,3,29	0/0:2,0:2:6:0,6,61	0/0:3,0:3:9:0,9,91	0/0:2,0:2:6:0,6,63	0/0:4,0:4:12:0,12,130	0/0:3,0:3:9:0,9,98	0/0:5,0:5:12:0,12,135	0/0:7,0:7:21:0,21,215	0/0:5,0:5:12:0,12,125	0/0:6,0:6:18:0,18,180	0/0:6,0:6:18:0,18,182	0/0:3,0:3:9:0,9,90	0/0:6,0:6:18:0,18,180	0/0:6,0:6:18:0,18,183	0/0:7,0:7:21:0,21,223	0/0:6,0:6:18:0,18,184	0/0:5,0:5:15:0,15,154	0/0:4,0:4:12:0,12,117	0/0:1,0:1:3:0,3,31	0/0:6,0:6:18:0,18,184	0/0:4,0:4:12:0,12,119	0/0:3,0:3:9:0,9,96	1/1:0,7:8:21:211,21,0	0/1:2,1:3:20:20,0,52	0/0:3,0:3:9:0,9,93	0/0:5,0:5:12:0,12,135	0/0:6,0:6:18:0,18,177	0/0:4,0:4:12:0,12,118	0/0:4,0:4:12:0,12,120	0/0:4,0:4:12:0,12,119	0/0:6,0:6:18:0,18,184	./.:.:.:.:.	./.:.:.:.:.	0/0:2,0:2:6:0,6,62	0/0:4,0:6:6:0,6,89	0/0:9,0:11:15:0,15,209	0/0:1,0:1:3:0,3,32	0/0:3,0:3:3:0,3,45	0/0:24,0:24:72:0,72,826
chr2	22343326	.	G	A	1318.69	.	AC=22;AF=0.085;AN=260;BaseQRankSum=-2.567;DP=949;Dels=0.00;FS=7.119;HaplotypeScore=0.1718;InbreedingCoeff=0.4879;MLEAC=18;MLEAF=0.069;MQ=59.43;MQ0=1;MQRankSum=-0.530;QD=23.98;ReadPosRankSum=0.087	GT:AD:DP:GQ:PL	0/0:45,0:45:99:0,135,1471	0/0:19,0:19:51:0,51,575	0/0:16,0:16:45:0,45,480	0/0:41,0:41:99:0,123,1296	0/0:13,0:13:39:0,39,407	0/0:13,0:13:36:0,36,400	0/0:18,0:18:54:0,54,547	0/0:2,0:2:6:0,6,63	0/0:3,0:3:9:0,9,100	0/0:17,0:17:48:0,48,519	0/0:2,0:2:6:0,6,67	1/1:0,14:14:42:445,42,0	0/0:11,0:11:30:0,30,334	./.:.:.:.:.	0/0:14,0:14:36:0,36,416	0/0:26,0:26:78:0,78,816	0/0:13,0:13:39:0,39,411	0/0:3,0:3:9:0,9,97	0/0:10,0:10:30:0,30,328	0/0:3,0:3:6:0,6,77	0/0:3,0:3:9:0,9,99	0/0:15,0:15:45:0,45,475	0/0:19,0:19:57:0,57,599	0/0:23,0:23:69:0,69,715	./.:.:.:.:.	0/0:19,0:19:57:0,57,604	0/0:14,0:14:42:0,42,447	0/0:2,0:2:3:0,3,36	0/0:1,0:1:3:0,3,34	0/0:16,0:16:48:0,48,499	0/0:7,0:7:21:0,21,235	0/0:10,0:10:30:0,30,326	0/0:15,0:15:42:0,42,442	0/0:4,0:4:12:0,12,134	0/0:14,0:14:42:0,42,439	0/0:8,0:8:24:0,24,267	0/0:15,0:15:45:0,45,473	0/0:19,0:19:57:0,57,593	0/0:14,0:14:42:0,42,452	0/0:3,0:3:9:0,9,101	0/0:2,0:2:3:0,3,33	0/0:15,0:15:45:0,45,471	0/0:14,0:14:42:0,42,452	0/0:20,0:20:57:0,57,609	0/0:12,0:12:30:0,30,349	0/0:17,0:17:51:0,51,543	0/0:12,0:12:36:0,36,390	1/1:0,4:4:12:129,12,0	0/0:2,0:2:6:0,6,64	0/0:3,0:3:9:0,9,94	0/0:1,0:1:3:0,3,35	./.:.:.:.:.	0/0:5,0:5:15:0,15,161	./.:.:.:.:.	1/1:0,2:2:6:61,6,0	0/0:3,0:3:9:0,9,98	1/1:0,6:6:18:193,18,0	1/1:0,2:2:6:65,6,0	0/0:4,0:4:12:0,12,126	1/1:0,2:2:6:66,6,0	0/0:5,0:5:15:0,15,163	0/0:4,0:4:12:0,12,122	0/0:9,0:9:27:0,27,277	0/0:3,0:3:9:0,9,98	0/0:3,0:3:9:0,9,95	0/0:7,0:7:21:0,21,231	0/0:2,0:2:6:0,6,59	0/0:5,0:5:15:0,15,162	0/0:5,0:5:15:0,15,160	0/0:1,0:1:3:0,3,32	0/0:2,0:2:6:0,6,61	0/0:1,0:1:3:0,3,33	0/0:1,0:1:3:0,3,32	0/1:3,1:4:18:18,0,90	1/1:0,7:7:21:216,21,0	1/1:0,2:2:6:64,6,0	0/0:2,0:2:6:0,6,61	0/0:2,0:2:3:0,3,45	1/1:0,2:2:6:62,6,0	0/0:9,0:9:24:0,24,262	0/0:2,0:2:6:0,6,65	0/0:1,0:1:3:0,3,30	0/0:3,0:4:9:0,9,100	0/0:10,0:10:27:0,27,300	0/0:3,0:3:9:0,9,97	0/0:10,0:10:30:0,30,325	0/0:9,0:9:21:0,21,244	0/0:5,0:5:15:0,15,161	0/0:3,0:3:9:0,9,83	0/0:9,0:9:27:0,27,285	0/0:3,0:3:9:0,9,97	0/0:2,0:2:6:0,6,63	0/0:5,0:5:12:0,12,142	./.:.:.:.:.	0/0:5,0:5:15:0,15,158	0/0:5,0:5:15:0,15,162	0/0:2,0:2:6:0,6,67	0/0:1,0:1:3:0,3,35	0/0:3,0:3:9:0,9,96	0/0:1,0:1:3:0,3,32	0/0:3,0:3:9:0,9,99	0/0:3,0:3:9:0,9,97	0/0:4,0:4:12:0,12,124	0/0:2,0:2:6:0,6,61	./.:.:.:.:.	0/0:9,0:9:27:0,27,286	0/0:5,0:5:15:0,15,170	0/0:5,0:5:15:0,15,158	0/0:4,0:4:12:0,12,130	0/0:1,0:1:3:0,3,34	0/0:4,0:4:12:0,12,126	0/0:4,0:4:12:0,12,134	0/0:3,0:3:9:0,9,96	0/0:4,0:4:12:0,12,126	0/0:4,0:4:12:0,12,130	0/0:2,0:2:6:0,6,63	0/0:2,0:2:6:0,6,67	0/0:5,0:5:15:0,15,159	0/0:1,0:1:3:0,3,32	0/0:4,0:4:12:0,12,127	1/1:0,4:4:12:128,12,0	0/1:1,5:6:14:141,0,14	0/0:3,0:3:9:0,9,98	0/0:5,0:5:15:0,15,163	0/0:4,0:4:12:0,12,126	0/0:6,0:6:18:0,18,189	0/0:5,0:5:15:0,15,159	0/0:5,0:5:15:0,15,162	0/0:5,0:5:15:0,15,161	0/0:2,0:3:3:0,3,45	./.:.:.:.:.	0/0:4,0:4:6:0,6,77	0/0:4,0:5:6:0,6,76	0/0:7,0:9:12:0,12,166	0/0:1,0:1:3:0,3,32	0/0:5,0:5:6:0,6,89	0/0:21,0:21:63:0,63,717
chr2	22343327	.	C	T	1342.99	.	AC=24;AF=0.092;AN=260;BaseQRankSum=-1.217;DP=952;Dels=0.00;FS=8.170;HaplotypeScore=0.1795;InbreedingCoeff=0.5218;MLEAC=19;MLEAF=0.073;MQ=59.43;MQ0=1;MQRankSum=-0.026;QD=22.76;ReadPosRankSum=0.137	GT:AD:DP:GQ:PL	0/0:46,0:46:99:0,138,1495	0/0:19,0:19:51:0,51,568	0/0:16,0:16:45:0,45,477	0/0:41,0:41:99:0,123,1307	0/0:14,0:14:42:0,42,436	0/0:13,0:13:36:0,36,400	0/0:18,0:18:54:0,54,561	0/0:2,0:2:6:0,6,66	0/0:3,0:3:9:0,9,102	0/0:17,0:17:45:0,45,485	0/0:2,0:2:6:0,6,65	1/1:0,14:14:42:451,42,0	0/0:11,0:11:30:0,30,335	./.:.:.:.:.	0/0:14,0:14:36:0,36,419	0/0:26,0:26:78:0,78,814	0/0:13,0:13:39:0,39,413	0/0:4,0:4:12:0,12,120	0/0:10,0:10:30:0,30,331	0/0:3,0:3:6:0,6,75	0/0:3,0:3:9:0,9,98	0/0:15,0:15:45:0,45,474	0/0:19,0:19:57:0,57,606	0/0:22,0:22:66:0,66,691	./.:.:.:.:.	0/0:19,0:19:57:0,57,609	0/0:14,0:14:42:0,42,442	0/0:2,0:2:6:0,6,65	0/0:1,0:1:3:0,3,35	0/0:16,0:16:48:0,48,501	0/0:7,0:7:21:0,21,236	0/0:10,0:10:27:0,27,300	0/0:15,0:15:39:0,39,406	0/0:4,0:4:12:0,12,134	0/0:14,0:14:42:0,42,443	0/0:8,0:8:24:0,24,263	0/0:15,0:15:45:0,45,474	0/0:20,0:20:60:0,60,600	0/0:14,0:14:42:0,42,450	0/0:4,0:4:12:0,12,134	0/0:2,0:2:6:0,6,66	0/0:15,0:15:42:0,42,438	0/0:14,0:14:42:0,42,453	0/0:20,0:20:57:0,57,590	0/0:12,0:12:30:0,30,342	0/0:17,0:17:51:0,51,536	0/0:12,0:12:36:0,36,384	1/1:0,4:4:12:129,12,0	0/0:2,0:2:6:0,6,64	0/0:3,0:3:9:0,9,97	0/0:1,0:1:3:0,3,33	./.:.:.:.:.	0/0:5,0:5:15:0,15,158	./.:.:.:.:.	1/1:0,2:2:6:61,6,0	0/0:3,0:3:9:0,9,98	1/1:0,6:6:18:193,18,0	1/1:0,2:2:6:67,6,0	0/0:4,0:4:12:0,12,130	1/1:0,2:2:6:64,6,0	0/0:5,0:5:15:0,15,160	0/0:4,0:4:12:0,12,126	0/0:9,0:9:27:0,27,282	0/0:3,0:3:9:0,9,101	0/0:3,0:3:9:0,9,95	0/0:7,0:7:21:0,21,219	0/0:2,0:2:6:0,6,61	0/0:5,0:5:15:0,15,161	0/0:5,0:5:15:0,15,161	0/0:1,0:1:3:0,3,32	0/0:2,0:2:6:0,6,61	0/0:1,0:1:3:0,3,33	0/0:1,0:1:3:0,3,32	0/1:3,1:4:18:18,0,91	1/1:0,7:7:21:218,21,0	1/1:0,2:2:6:65,6,0	0/0:2,0:2:6:0,6,63	0/0:2,0:2:3:0,3,45	1/1:0,2:2:6:62,6,0	0/0:9,0:9:24:0,24,270	0/0:2,0:2:6:0,6,67	0/0:1,0:1:3:0,3,29	0/1:3,1:4:13:13,0,88	0/0:10,0:10:27:0,27,302	0/0:3,0:3:9:0,9,97	0/0:10,0:10:30:0,30,330	0/0:9,0:9:21:0,21,250	0/0:5,0:5:15:0,15,161	0/0:3,0:3:9:0,9,92	0/0:9,0:9:24:0,24,254	0/0:3,0:3:9:0,9,97	0/0:2,0:2:6:0,6,65	0/0:5,0:5:12:0,12,140	./.:.:.:.:.	0/0:5,0:5:15:0,15,155	0/0:5,0:5:15:0,15,162	0/0:2,0:2:6:0,6,66	0/0:1,0:1:3:0,3,34	0/0:3,0:3:9:0,9,93	0/0:1,0:1:3:0,3,32	0/0:3,0:3:9:0,9,98	0/0:3,0:3:9:0,9,96	0/0:4,0:4:12:0,12,122	0/0:2,0:2:6:0,6,63	./.:.:.:.:.	0/0:9,0:9:27:0,27,280	0/0:5,0:5:15:0,15,174	0/0:5,0:5:15:0,15,155	0/0:4,0:4:12:0,12,130	0/0:1,0:1:3:0,3,33	0/0:4,0:4:12:0,12,130	0/0:4,0:4:12:0,12,134	0/0:3,0:3:9:0,9,96	0/0:4,0:4:12:0,12,123	0/0:4,0:4:12:0,12,130	0/0:2,0:2:6:0,6,63	0/0:2,0:2:6:0,6,65	0/0:5,0:5:15:0,15,158	0/0:1,0:1:3:0,3,32	0/0:4,0:4:12:0,12,125	1/1:0,4:4:12:128,12,0	1/1:0,5:6:15:162,15,0	0/0:3,0:3:6:0,6,67	0/0:5,0:5:15:0,15,164	0/0:4,0:4:12:0,12,129	0/0:6,0:6:18:0,18,193	0/0:5,0:5:15:0,15,151	0/0:5,0:5:15:0,15,159	0/0:5,0:5:15:0,15,155	0/0:2,1:3:3:0,3,45	./.:.:.:.:.	0/0:4,0:4:9:0,9,109	0/0:4,0:5:6:0,6,77	0/0:7,2:9:12:0,12,168	0/0:1,0:1:3:0,3,32	0/0:5,0:5:6:0,6,89	0/0:20,0:20:60:0,60,685
chr2	22343335	.	C	G	1382.42	.	AC=22;AF=0.086;AN=256;BaseQRankSum=2.902;DP=913;Dels=0.00;FS=3.181;HaplotypeScore=0.1730;InbreedingCoeff=0.5003;MLEAC=18;MLEAF=0.070;MQ=59.39;MQ0=1;MQRankSum=-0.870;QD=24.25;ReadPosRankSum=-0.109	GT:AD:DP:GQ:PL	0/0:52,0:52:99:0,156,1596	0/0:18,0:18:45:0,45,498	0/0:14,0:14:42:0,42,434	0/0:32,0:32:96:0,96,961	0/0:14,0:14:42:0,42,426	0/0:13,0:13:36:0,36,383	0/0:17,0:17:51:0,51,501	0/0:2,0:2:6:0,6,56	0/0:3,0:3:9:0,9,97	0/0:15,0:15:45:0,45,460	0/0:1,0:1:3:0,3,32	1/1:0,14:14:42:448,42,0	0/0:8,0:8:24:0,24,247	./.:.:.:.:.	0/0:14,0:14:36:0,36,396	0/0:23,0:23:69:0,69,690	0/0:15,0:15:45:0,45,451	0/0:3,0:3:9:0,9,95	0/0:11,0:11:33:0,33,344	0/0:4,0:4:9:0,9,105	0/0:3,0:3:9:0,9,94	0/0:13,0:13:39:0,39,390	0/0:18,0:18:54:0,54,539	0/0:20,0:20:60:0,60,609	./.:.:.:.:.	0/0:17,0:17:51:0,51,529	0/0:13,0:13:39:0,39,387	0/0:2,0:2:6:0,6,66	0/0:1,0:1:3:0,3,31	0/0:18,0:18:54:0,54,535	0/0:7,0:7:21:0,21,226	0/0:8,0:8:24:0,24,236	0/0:18,0:18:54:0,54,554	0/0:4,0:4:12:0,12,126	0/0:14,0:14:42:0,42,419	0/0:7,0:7:21:0,21,225	0/0:15,0:15:45:0,45,460	0/0:17,0:17:51:0,51,523	0/0:14,0:14:42:0,42,425	0/0:4,0:4:12:0,12,130	0/0:2,0:2:3:0,3,31	0/0:15,0:15:45:0,45,456	0/0:14,0:14:42:0,42,428	0/0:18,0:18:54:0,54,548	0/0:12,0:12:30:0,30,336	0/0:17,0:17:51:0,51,520	0/0:11,0:11:33:0,33,341	1/1:0,4:4:12:130,12,0	0/0:2,0:2:6:0,6,64	0/0:3,0:3:9:0,9,92	0/0:1,0:1:3:0,3,34	./.:.:.:.:.	0/0:5,0:5:15:0,15,153	./.:.:.:.:.	1/1:0,2:2:6:60,6,0	0/0:3,0:3:9:0,9,93	1/1:0,7:7:21:221,21,0	1/1:0,2:2:6:67,6,0	0/0:4,0:4:12:0,12,122	1/1:0,2:2:6:62,6,0	0/0:4,0:4:12:0,12,124	0/0:4,0:4:12:0,12,118	0/0:8,0:8:24:0,24,233	0/0:3,0:3:9:0,9,90	0/0:3,0:3:9:0,9,92	0/0:6,0:6:18:0,18,185	0/0:3,0:3:9:0,9,97	0/0:5,0:5:15:0,15,154	0/0:5,0:5:15:0,15,157	0/0:1,0:1:3:0,3,31	0/0:3,0:3:9:0,9,90	0/0:1,0:1:3:0,3,30	0/0:1,0:1:3:0,3,31	0/1:3,1:4:19:19,0,78	1/1:0,7:7:21:223,21,0	1/1:0,2:2:6:65,6,0	0/0:2,0:2:6:0,6,59	0/0:2,0:2:3:0,3,45	1/1:0,3:3:9:97,9,0	0/0:9,0:9:24:0,24,259	0/0:2,0:2:6:0,6,61	0/0:1,0:1:3:0,3,31	0/0:3,0:3:9:0,9,97	0/0:10,0:10:27:0,27,288	0/0:3,0:3:9:0,9,92	0/0:8,0:8:24:0,24,258	0/0:7,0:7:18:0,18,195	0/0:5,0:5:15:0,15,154	0/0:1,0:1:3:0,3,30	0/0:7,0:7:21:0,21,229	0/0:3,0:3:9:0,9,91	0/0:2,0:2:6:0,6,61	0/0:4,0:4:12:0,12,121	./.:.:.:.:.	0/0:5,0:5:15:0,15,153	0/0:5,0:5:15:0,15,156	0/0:1,0:1:3:0,3,30	0/0:1,0:1:3:0,3,31	0/0:1,0:1:3:0,3,31	./.:.:.:.:.	0/0:3,0:3:9:0,9,97	0/0:3,0:3:9:0,9,92	0/0:4,0:4:12:0,12,120	0/0:2,0:2:6:0,6,59	./.:.:.:.:.	0/0:8,0:8:24:0,24,243	0/0:5,0:5:15:0,15,155	0/0:5,0:5:15:0,15,152	0/0:5,0:5:15:0,15,156	0/0:1,0:1:3:0,3,29	0/0:3,0:3:9:0,9,89	0/0:5,0:5:15:0,15,161	0/0:3,0:3:9:0,9,90	0/0:6,0:6:18:0,18,187	0/0:3,0:3:9:0,9,91	0/0:2,0:2:6:0,6,60	0/0:4,0:4:12:0,12,121	0/0:5,0:5:15:0,15,154	./.:.:.:.:.	0/0:4,0:4:12:0,12,121	1/1:0,4:4:12:122,12,0	0/1:1,5:6:15:140,0,15	0/0:3,0:3:9:0,9,93	0/0:5,0:5:15:0,15,152	0/0:2,0:2:6:0,6,65	0/0:5,0:5:15:0,15,152	0/0:5,0:5:15:0,15,152	0/0:5,0:5:15:0,15,146	0/0:5,0:5:15:0,15,157	0/0:2,0:3:3:0,3,45	./.:.:.:.:.	0/0:4,0:4:9:0,9,106	0/0:4,0:5:6:0,6,89	0/0:7,0:9:12:0,12,164	0/0:1,0:1:3:0,3,32	0/0:5,0:5:6:0,6,89	0/0:19,0:19:57:0,57,618
chr2	22343396	.	G	T	1418.3	.	AC=23;AF=0.086;AN=266;BaseQRankSum=-2.644;DP=947;Dels=0.00;FS=2.325;HaplotypeScore=0.0543;InbreedingCoeff=0.4442;MLEAC=20;MLEAF=0.075;MQ=59.64;MQ0=1;MQRankSum=-0.481;QD=22.51;ReadPosRankSum=0.128	GT:AD:DP:GQ:PL	0/0:54,0:54:99:0,162,1711	0/0:19,0:19:54:0,54,568	0/0:12,0:12:36:0,36,378	0/0:40,0:40:99:0,120,1238	0/0:17,0:17:51:0,51,532	0/0:19,0:19:54:0,54,575	0/0:19,0:19:57:0,57,594	0/0:1,0:1:3:0,3,34	0/1:1,1:2:23:23,0,25	0/0:14,0:14:39:0,39,412	0/0:2,0:2:6:0,6,67	1/1:0,15:15:42:422,42,0	0/0:8,0:8:24:0,24,249	0/0:3,0:3:9:0,9,96	0/0:15,0:15:45:0,45,460	0/0:25,0:25:75:0,75,765	0/0:20,0:20:60:0,60,605	0/0:7,0:7:21:0,21,216	0/0:9,0:9:27:0,27,262	0/0:6,0:6:18:0,18,193	0/0:8,0:8:24:0,24,252	0/0:18,0:18:51:0,51,514	0/0:16,0:16:48:0,48,484	0/0:17,0:17:42:0,42,462	0/0:2,0:2:6:0,6,66	0/0:16,0:16:45:0,45,474	0/0:16,0:16:48:0,48,499	0/0:8,0:8:24:0,24,257	0/0:1,0:1:3:0,3,34	0/0:19,0:19:57:0,57,595	0/0:2,0:2:6:0,6,57	0/0:4,0:4:12:0,12,128	0/0:22,0:22:63:0,63,636	0/0:2,0:2:6:0,6,65	0/0:11,0:11:33:0,33,333	0/0:1,0:1:3:0,3,31	0/0:22,0:22:66:0,66,670	0/0:15,0:15:45:0,45,453	0/0:17,0:17:48:0,48,509	0/0:2,0:2:6:0,6,61	0/0:3,0:3:9:0,9,97	0/0:9,0:9:24:0,24,263	0/0:20,0:20:54:0,54,576	0/0:17,0:17:51:0,51,534	0/0:16,0:16:45:0,45,467	0/0:25,0:25:75:0,75,774	0/0:8,0:8:24:0,24,257	1/1:0,2:2:6:57,6,0	./.:.:.:.:.	0/0:2,0:2:6:0,6,60	./.:.:.:.:.	0/0:2,0:2:6:0,6,61	0/0:2,0:2:6:0,6,59	0/0:1,0:1:3:0,3,30	1/1:0,5:5:15:148,15,0	0/0:4,0:4:12:0,12,123	1/1:0,2:2:6:60,6,0	1/1:0,7:7:21:217,21,0	0/0:3,0:3:9:0,9,95	1/1:0,4:4:12:124,12,0	0/0:4,0:4:12:0,12,119	0/0:4,0:4:12:0,12,129	0/0:7,0:7:21:0,21,225	0/0:1,0:1:3:0,3,32	0/0:4,0:4:12:0,12,123	0/0:4,0:4:12:0,12,120	0/0:2,0:2:6:0,6,62	0/0:3,0:3:9:0,9,95	0/0:6,0:6:15:0,15,173	0/0:2,0:2:6:0,6,57	0/0:4,0:4:12:0,12,122	0/0:2,0:2:6:0,6,57	0/0:2,0:2:6:0,6,65	0/1:2,1:3:24:24,0,51	1/1:0,9:9:27:279,27,0	1/1:0,2:2:6:61,6,0	0/0:1,0:1:3:0,3,32	0/0:2,0:2:6:0,6,63	1/1:0,2:2:6:62,6,0	0/0:9,0:9:21:0,21,240	0/0:5,0:5:15:0,15,151	0/0:2,0:2:6:0,6,63	0/0:3,0:3:9:0,9,93	0/0:5,0:5:15:0,15,149	0/0:3,0:3:9:0,9,89	0/0:5,0:5:15:0,15,159	0/0:2,0:2:6:0,6,61	0/0:3,0:3:9:0,9,94	0/0:2,0:2:6:0,6,59	0/0:8,0:8:24:0,24,252	0/0:1,0:1:3:0,3,30	0/0:1,0:1:3:0,3,28	0/0:4,0:4:12:0,12,128	0/0:1,0:1:3:0,3,30	0/0:2,0:2:6:0,6,63	0/0:4,0:4:12:0,12,122	0/0:1,0:1:3:0,3,30	0/0:1,0:1:3:0,3,32	0/0:2,0:2:6:0,6,60	0/0:2,0:2:6:0,6,59	0/0:5,0:5:15:0,15,159	0/0:1,0:1:3:0,3,32	0/0:1,0:1:3:0,3,35	./.:.:.:.:.	0/0:2,0:2:6:0,6,67	0/0:4,0:4:12:0,12,124	0/0:6,0:6:18:0,18,189	0/0:8,0:8:24:0,24,251	0/0:5,0:5:15:0,15,154	0/0:4,0:4:12:0,12,118	0/0:4,0:4:12:0,12,127	0/0:5,0:5:15:0,15,154	0/0:7,0:7:21:0,21,209	0/0:7,0:7:21:0,21,207	0/0:1,0:1:3:0,3,33	0/0:2,0:2:6:0,6,66	0/0:3,0:3:9:0,9,92	0/0:3,0:3:9:0,9,93	0/0:2,0:2:6:0,6,59	0/0:2,0:2:6:0,6,60	1/1:0,5:5:15:151,15,0	0/1:2,3:5:45:77,0,45	0/0:5,0:5:15:0,15,149	0/0:5,0:5:15:0,15,151	0/0:1,0:1:3:0,3,29	0/0:4,0:4:12:0,12,117	0/0:2,0:2:6:0,6,59	0/0:6,0:6:18:0,18,179	0/0:3,0:3:9:0,9,92	0/0:2,0:2:3:0,3,45	./.:.:.:.:.	0/0:4,0:4:9:0,9,106	0/0:6,0:6:9:0,9,134	0/0:9,0:9:15:0,15,209	0/0:4,0:4:6:0,6,89	0/0:7,0:7:9:0,9,134	0/0:19,0:19:57:0,57,638
chr2	22344610	.	A	C	12597.5	.	AC=127;AF=0.496;AN=256;BaseQRankSum=-2.945;DP=926;Dels=0.00;FS=5.453;HaplotypeScore=0.0223;InbreedingCoeff=0.7582;MLEAC=124;MLEAF=0.484;MQ=59.40;MQ0=0;MQRankSum=0.859;QD=28.25;ReadPosRankSum=0.393	GT:AD:DP:GQ:PL	1/1:0,54:54:99:1704,162,0	0/0:17,0:17:51:0,51,520	0/0:15,1:16:20:0,20,424	0/0:33,0:33:93:0,93,974	1/1:0,16:16:48:481,48,0	0/0:11,0:11:30:0,30,322	0/0:17,0:17:48:0,48,514	1/1:0,3:3:9:97,9,0	1/1:0,6:6:18:189,18,0	1/1:0,23:23:66:688,66,0	1/1:0,2:2:6:65,6,0	0/0:19,0:19:57:0,57,596	1/1:0,16:16:48:490,48,0	./.:.:.:.:.	1/1:0,14:14:39:424,39,0	1/1:0,17:17:45:492,45,0	1/1:0,14:14:39:412,39,0	./.:.:.:.:.	0/0:8,0:8:21:0,21,233	0/0:6,0:6:15:0,15,170	0/0:1,0:1:3:0,3,35	0/0:14,0:14:36:0,36,398	0/0:21,0:21:60:0,60,631	1/1:0,19:19:57:581,57,0	1/1:0,1:1:3:33,3,0	1/1:0,16:16:48:481,48,0	1/1:0,9:9:27:273,27,0	1/1:0,2:2:6:67,6,0	./.:.:.:.:.	1/1:0,14:14:39:412,39,0	1/1:0,4:4:12:131,12,0	1/1:0,2:2:6:62,6,0	1/1:0,26:26:75:782,75,0	1/1:0,3:3:9:97,9,0	0/0:18,0:19:48:0,48,514	1/1:0,3:3:9:94,9,0	0/0:15,0:15:42:0,42,449	1/1:0,12:12:27:317,27,0	1/1:0,9:9:27:276,27,0	1/1:0,1:1:3:32,3,0	1/1:0,3:3:9:94,9,0	0/0:12,0:12:33:0,33,353	0/0:9,0:9:24:0,24,260	1/1:0,19:19:57:589,57,0	0/0:18,0:18:54:0,54,556	0/0:31,0:31:81:0,81,873	0/0:15,0:15:45:0,45,459	1/1:0,1:1:3:32,3,0	1/1:0,3:3:9:92,9,0	0/0:6,0:6:18:0,18,182	0/0:1,0:1:3:0,3,31	0/0:6,0:6:18:0,18,187	1/1:0,6:6:18:184,18,0	0/1:1,3:4:16:82,0,16	0/0:3,0:3:9:0,9,91	1/1:0,3:3:9:94,9,0	0/0:6,0:6:18:0,18,185	0/0:6,0:6:18:0,18,187	1/1:0,3:3:9:95,9,0	0/0:2,0:2:6:0,6,64	1/1:0,2:2:6:59,6,0	./.:.:.:.:.	1/1:0,6:6:18:172,18,0	1/1:0,2:2:6:63,6,0	1/1:0,7:7:21:213,21,0	1/1:0,10:10:30:302,30,0	1/1:0,1:1:3:32,3,0	1/1:0,4:4:12:118,12,0	1/1:0,5:5:15:151,15,0	0/0:2,0:2:6:0,6,62	0/0:3,0:3:9:0,9,92	0/0:1,0:1:3:0,3,32	0/0:5,0:5:15:0,15,157	0/0:11,0:11:30:0,30,326	0/0:6,0:6:12:0,12,150	0/0:3,0:3:6:0,6,74	1/1:0,4:4:9:110,9,0	0/0:2,0:2:6:0,6,65	0/0:1,0:1:3:0,3,32	0/0:5,0:5:15:0,15,140	1/1:0,3:3:9:95,9,0	0/0:2,0:2:6:0,6,62	0/0:7,0:7:21:0,21,230	0/0:3,0:3:9:0,9,92	0/0:3,0:3:9:0,9,92	1/1:0,3:3:9:95,9,0	0/0:3,0:3:9:0,9,92	1/1:0,2:2:6:62,6,0	0/0:3,0:3:9:0,9,95	1/1:0,1:1:3:32,3,0	./.:.:.:.:.	./.:.:.:.:.	1/1:0,5:5:15:154,15,0	1/1:0,1:1:3:30,3,0	1/1:0,3:3:9:95,9,0	1/1:0,3:3:9:94,9,0	0/0:1,0:1:3:0,3,31	0/0:4,0:4:12:0,12,127	0/0:1,0:1:3:0,3,31	1/1:0,2:2:6:62,6,0	0/1:5,1:6:12:12,0,137	1/1:0,3:3:9:94,9,0	1/1:0,1:1:3:31,3,0	0/0:6,0:6:18:0,18,186	0/0:1,0:1:3:0,3,32	0/0:4,0:4:12:0,12,124	0/0:3,0:3:9:0,9,98	0/0:3,0:3:9:0,9,89	1/1:0,4:4:12:126,12,0	1/1:0,6:6:18:177,18,0	0/0:8,0:8:24:0,24,254	1/1:0,4:4:12:130,12,0	0/1:1,5:6:13:133,0,13	1/1:0,3:3:9:89,9,0	1/1:0,1:1:3:32,3,0	1/1:0,1:1:3:32,3,0	./.:.:.:.:.	1/1:0,4:4:12:129,12,0	0/0:5,0:5:15:0,15,148	./.:.:.:.:.	0/0:4,0:4:12:0,12,122	0/0:4,0:4:12:0,12,124	0/0:11,0:11:30:0,30,326	0/0:3,0:3:9:0,9,97	0/0:5,0:5:15:0,15,148	1/1:0,2:2:6:64,6,0	0/0:4,0:4:12:0,12,125	0/0:5,0:5:15:0,15,153	0/0:4,0:4:12:0,12,126	1/1:0,4:4:9:98,9,0	0/0:3,0:3:6:0,6,76	0/0:4,0:4:12:0,12,126	./.:.:.:.:.	1/1:0,5:5:9:121,9,0	1/1:0,4:4:9:106,9,0	0/0:2,0:2:3:0,3,45	0/0:23,0:23:69:0,69,782
chr2	22344650	.	G	A	603.26	.	AC=14;AF=0.053;AN=264;BaseQRankSum=-5.440;DP=938;Dels=0.00;FS=14.249;HaplotypeScore=0.0280;InbreedingCoeff=0.3018;MLEAC=11;MLEAF=0.042;MQ=59.38;MQ0=0;MQRankSum=0.429;QD=18.28;ReadPosRankSum=4.646	GT:AD:DP:GQ:PL	0/0:69,0:69:99:0,208,2202	0/0:17,0:17:51:0,51,549	0/0:16,0:16:48:0,48,506	0/0:30,0:30:87:0,87,943	0/0:14,0:14:42:0,42,442	0/0:9,0:9:21:0,21,249	0/0:19,0:19:57:0,57,600	0/0:4,0:4:12:0,12,130	0/0:3,0:3:9:0,9,100	0/0:21,0:21:60:0,60,655	0/0:2,0:2:6:0,6,66	1/1:0,10:10:30:301,30,0	0/0:14,0:14:42:0,42,439	./.:.:.:.:.	0/0:17,0:17:51:0,51,543	0/0:17,1:18:20:0,20,482	0/0:17,0:17:48:0,48,529	0/0:2,0:2:6:0,6,66	0/0:6,0:6:18:0,18,187	0/0:4,0:4:12:0,12,126	0/0:2,0:2:6:0,6,65	0/0:20,0:20:48:0,48,538	0/0:20,0:20:57:0,57,615	0/0:26,0:26:78:0,78,821	0/0:2,0:2:6:0,6,61	0/0:10,0:10:30:0,30,316	0/0:9,0:9:27:0,27,281	0/0:2,0:2:6:0,6,66	0/0:1,0:1:3:0,3,32	0/0:16,0:16:42:0,42,474	0/0:4,0:4:12:0,12,133	0/0:4,0:4:12:0,12,138	0/0:23,0:23:66:0,66,714	0/0:2,0:2:6:0,6,69	0/0:18,0:18:51:0,51,549	0/0:1,0:1:3:0,3,32	0/0:16,0:16:42:0,42,476	0/0:11,0:11:27:0,27,316	0/0:10,0:10:30:0,30,319	./.:.:.:.:.	0/0:2,0:2:6:0,6,65	0/0:7,0:7:21:0,21,222	0/0:11,0:11:27:0,27,313	0/0:24,0:24:72:0,72,770	0/0:15,0:15:45:0,45,490	0/0:34,0:34:87:0,87,992	0/0:10,0:10:30:0,30,319	0/1:1,1:2:26:26,0,29	0/0:4,0:4:12:0,12,126	0/0:11,0:11:33:0,33,346	0/0:2,0:2:6:0,6,67	0/0:3,0:3:9:0,9,89	0/0:11,0:11:33:0,33,358	0/0:4,0:4:12:0,12,129	0/0:6,0:6:15:0,15,172	0/0:1,0:1:3:0,3,31	./.:.:.:.:.	1/1:0,4:4:12:122,12,0	0/0:3,0:3:9:0,9,93	1/1:0,1:1:3:30,3,0	0/0:3,0:3:9:0,9,96	0/0:3,0:3:6:0,6,78	0/0:9,0:9:27:0,27,277	0/0:2,0:2:6:0,6,68	0/0:6,0:6:18:0,18,189	0/0:9,0:9:27:0,27,283	0/0:1,0:1:3:0,3,34	0/0:3,0:3:9:0,9,97	0/0:5,0:5:15:0,15,160	0/0:1,0:1:3:0,3,30	0/0:2,0:2:6:0,6,62	0/0:2,0:2:6:0,6,65	0/0:4,0:4:12:0,12,127	0/1:4,6:10:99:126,0,105	1/1:0,1:1:3:30,3,0	1/1:0,3:3:9:91,9,0	0/0:2,0:2:6:0,6,68	0/0:1,0:1:3:0,3,31	1/1:0,2:2:6:63,6,0	0/0:4,0:4:12:0,12,124	0/0:1,0:1:3:0,3,31	0/0:2,0:2:6:0,6,64	0/0:5,0:5:15:0,15,162	0/0:2,0:2:6:0,6,67	0/0:3,0:3:9:0,9,92	0/0:3,0:3:9:0,9,96	0/0:1,0:1:3:0,3,32	0/0:4,0:4:12:0,12,128	0/0:6,0:6:18:0,18,193	0/0:3,0:3:9:0,9,98	0/0:1,0:1:3:0,3,34	0/0:2,0:2:6:0,6,65	0/0:6,0:6:18:0,18,189	0/0:1,0:1:3:0,3,32	0/0:3,0:3:9:0,9,92	0/0:2,0:2:3:0,3,45	./.:.:.:.:.	0/0:5,0:5:15:0,15,163	0/0:1,0:1:3:0,3,31	0/0:5,0:5:15:0,15,165	0/0:3,0:3:9:0,9,99	0/0:3,0:3:9:0,9,92	0/0:1,0:1:3:0,3,32	0/0:8,0:8:24:0,24,251	0/0:1,0:1:3:0,3,32	0/0:8,0:8:24:0,24,260	0/0:2,0:2:6:0,6,65	0/0:3,0:3:9:0,9,95	0/0:2,0:2:6:0,6,67	0/0:8,0:8:21:0,21,241	0/0:5,0:5:15:0,15,159	0/0:2,0:2:6:0,6,69	0/0:5,0:5:15:0,15,160	0/0:2,0:2:6:0,6,62	0/0:3,0:3:9:0,9,98	0/0:1,0:1:3:0,3,32	0/0:1,0:1:3:0,3,30	0/0:3,0:3:9:0,9,94	0/0:6,0:6:18:0,18,197	./.:.:.:.:.	0/0:2,0:2:6:0,6,63	0/0:7,0:7:21:0,21,225	0/0:11,0:11:30:0,30,333	0/0:7,0:7:18:0,18,207	0/0:3,0:3:9:0,9,97	0/0:3,0:3:9:0,9,95	0/0:5,0:5:12:0,12,136	0/0:6,0:6:18:0,18,185	0/0:5,0:5:15:0,15,158	0/0:4,0:4:9:0,9,109	0/0:4,0:4:6:0,6,89	0/0:2,0:2:6:0,6,63	0/0:2,0:2:3:0,3,45	0/0:4,0:4:9:0,9,108	0/0:6,0:6:12:0,12,151	0/0:2,0:2:3:0,3,45	0/0:25,0:25:75:0,75,864
chr2	22344652	.	T	A	584.13	.	AC=14;AF=0.053;AN=264;BaseQRankSum=-5.936;DP=938;Dels=0.00;FS=14.972;HaplotypeScore=0.0343;InbreedingCoeff=0.3040;MLEAC=11;MLEAF=0.042;MQ=59.38;MQ0=0;MQRankSum=0.713;QD=17.70;ReadPosRankSum=5.048	GT:AD:DP:GQ:PL	0/0:68,0:68:99:0,205,2210	0/0:17,0:17:51:0,51,536	0/0:15,0:15:45:0,45,465	0/0:29,0:29:84:0,84,900	0/0:13,0:13:39:0,39,410	0/0:9,0:9:21:0,21,245	0/0:20,0:20:57:0,57,606	0/0:4,0:4:12:0,12,130	0/0:3,0:3:9:0,9,97	0/0:21,0:21:60:0,60,648	0/0:2,0:2:6:0,6,66	1/1:0,10:10:30:298,30,0	0/0:15,0:15:45:0,45,467	./.:.:.:.:.	0/0:16,0:16:48:0,48,506	0/0:19,0:19:54:0,54,579	0/0:17,0:17:48:0,48,531	0/0:2,0:2:6:0,6,64	0/0:6,0:6:18:0,18,184	0/0:4,0:4:12:0,12,124	0/0:2,0:2:6:0,6,63	0/0:19,0:19:48:0,48,532	0/0:20,0:20:57:0,57,614	0/0:26,0:26:78:0,78,818	0/0:2,0:2:6:0,6,61	0/0:10,0:10:30:0,30,310	0/0:10,0:10:30:0,30,316	0/0:2,0:2:6:0,6,62	0/0:1,0:1:3:0,3,32	0/0:16,0:16:42:0,42,456	0/0:4,0:4:12:0,12,130	0/0:4,0:4:12:0,12,136	0/0:23,0:23:66:0,66,705	0/0:2,0:2:6:0,6,63	0/0:20,0:20:60:0,60,622	0/0:1,0:1:3:0,3,32	0/0:16,0:16:42:0,42,467	0/0:11,0:11:27:0,27,312	0/0:10,0:10:30:0,30,310	./.:.:.:.:.	0/0:2,0:2:6:0,6,63	0/0:8,0:8:24:0,24,250	0/0:11,0:11:24:0,24,291	0/0:25,0:25:75:0,75,796	0/0:15,0:15:45:0,45,477	0/0:35,0:35:93:0,93,1034	0/0:7,0:7:21:0,21,215	0/1:1,1:2:26:26,0,28	0/0:4,0:4:12:0,12,126	0/0:11,0:11:33:0,33,341	0/0:2,0:2:6:0,6,65	0/0:2,0:2:6:0,6,59	0/0:11,0:11:33:0,33,348	0/0:4,0:4:12:0,12,127	0/0:7,0:7:18:0,18,200	0/0:1,0:1:3:0,3,31	./.:.:.:.:.	1/1:0,4:4:12:122,12,0	0/0:3,0:3:9:0,9,91	1/1:0,1:1:3:31,3,0	0/0:3,0:3:9:0,9,92	0/0:3,0:3:6:0,6,74	0/0:8,0:8:24:0,24,249	0/0:2,0:2:6:0,6,64	0/0:5,0:5:15:0,15,158	0/0:9,0:9:27:0,27,279	0/0:1,0:1:3:0,3,34	0/0:3,0:3:9:0,9,96	0/0:5,0:5:15:0,15,158	0/0:1,0:1:3:0,3,30	0/0:2,0:2:6:0,6,60	0/0:2,0:2:6:0,6,63	0/0:4,0:4:12:0,12,126	0/1:4,6:10:99:123,0,105	1/1:0,1:1:3:30,3,0	1/1:0,3:3:9:89,9,0	0/0:2,0:2:6:0,6,67	0/0:1,0:1:3:0,3,31	1/1:0,2:2:6:51,6,0	0/0:4,0:4:12:0,12,122	0/0:1,0:1:3:0,3,31	0/0:2,0:2:6:0,6,64	0/0:6,0:6:18:0,18,192	0/0:2,0:2:6:0,6,63	0/0:2,0:2:6:0,6,63	0/0:3,0:3:9:0,9,95	0/0:1,0:1:3:0,3,33	0/0:4,0:4:12:0,12,130	0/0:6,0:6:18:0,18,191	0/0:3,0:3:9:0,9,98	0/0:1,0:1:3:0,3,34	0/0:2,0:2:6:0,6,65	0/0:5,0:5:15:0,15,158	0/0:1,0:1:3:0,3,33	0/0:3,0:3:9:0,9,92	0/0:2,0:2:6:0,6,65	./.:.:.:.:.	0/0:5,0:5:15:0,15,161	0/0:2,0:2:6:0,6,60	0/0:6,0:6:18:0,18,189	0/0:3,0:3:9:0,9,100	0/0:3,0:3:9:0,9,92	0/0:1,0:1:3:0,3,32	0/0:8,0:8:24:0,24,245	0/0:1,0:1:3:0,3,31	0/0:8,0:8:24:0,24,256	0/0:2,0:2:6:0,6,66	0/0:3,0:3:9:0,9,95	0/0:2,0:2:6:0,6,65	0/0:9,0:9:24:0,24,260	0/0:5,0:5:15:0,15,155	0/0:2,0:2:6:0,6,65	0/0:5,0:5:15:0,15,158	0/0:2,0:2:6:0,6,61	0/0:3,0:3:9:0,9,97	0/0:1,0:1:3:0,3,31	0/0:1,0:1:3:0,3,28	0/0:3,0:3:9:0,9,92	0/0:6,0:6:18:0,18,185	./.:.:.:.:.	0/0:2,0:2:6:0,6,59	0/0:7,0:7:21:0,21,222	0/0:10,0:10:27:0,27,303	0/0:7,0:7:18:0,18,204	0/0:3,0:3:9:0,9,97	0/0:3,0:3:9:0,9,95	0/0:5,0:5:12:0,12,137	0/0:4,0:4:12:0,12,129	0/0:5,0:5:15:0,15,156	0/0:6,0:6:12:0,12,154	0/0:4,0:4:6:0,6,89	0/0:2,0:2:6:0,6,62	0/0:2,0:2:3:0,3,45	0/0:4,0:4:9:0,9,107	0/0:6,0:6:12:0,12,150	0/0:2,0:2:3:0,3,45	0/0:26,0:26:78:0,78,882
chr2	22344825	.	T	A	2517.35	.	AC=28;AF=0.108;AN=260;BaseQRankSum=-1.775;DP=863;Dels=0.00;FS=6.464;HaplotypeScore=0.0613;InbreedingCoeff=0.4939;MLEAC=25;MLEAF=0.096;MQ=58.56;MQ0=1;MQRankSum=3.689;QD=25.43;ReadPosRankSum=-1.425	GT:AD:DP:GQ:PL	0/0:53,0:53:99:0,156,1655	0/0:13,0:13:39:0,39,411	0/0:12,0:12:33:0,33,369	0/0:30,0:30:84:0,84,899	1/1:0,18:18:54:563,54,0	0/0:13,0:13:33:0,33,367	0/0:14,0:14:39:0,39,420	0/0:1,0:1:3:0,3,33	0/0:3,0:3:9:0,9,99	0/0:6,0:6:18:0,18,186	0/0:4,0:4:12:0,12,130	0/0:23,0:23:69:0,69,740	0/0:12,0:12:36:0,36,374	./.:.:.:.:.	0/0:11,0:11:33:0,33,347	1/1:0,12:12:36:373,36,0	1/1:0,24:24:66:711,66,0	0/0:3,0:3:9:0,9,94	0/0:9,0:9:21:0,21,247	0/0:8,0:8:24:0,24,244	0/0:7,0:7:21:0,21,215	0/0:12,0:12:33:0,33,367	0/0:20,0:20:57:0,57,622	0/0:21,0:21:57:0,57,624	./.:.:.:.:.	0/0:12,0:12:36:0,36,369	0/0:10,0:10:30:0,30,307	0/1:1,2:3:23:57,0,23	0/1:1,2:3:25:54,0,25	0/0:15,0:15:45:0,45,466	0/0:5,0:5:15:0,15,154	1/1:0,5:5:15:164,15,0	0/0:21,0:21:57:0,57,604	0/1:1,4:5:17:115,0,17	0/0:14,0:14:42:0,42,442	0/0:2,0:2:6:0,6,62	0/0:8,0:8:24:0,24,252	0/0:14,0:14:39:0,39,419	0/0:15,0:15:42:0,42,442	0/0:1,0:1:3:0,3,32	0/0:1,0:1:3:0,3,33	0/0:9,0:9:27:0,27,283	0/0:8,0:8:21:0,21,237	0/0:23,0:23:69:0,69,706	0/0:12,0:12:36:0,36,377	0/0:10,0:10:30:0,30,325	0/0:12,0:12:33:0,33,369	0/0:4,0:4:12:0,12,129	./.:.:.:.:.	0/0:4,0:4:12:0,12,119	./.:.:.:.:.	0/0:4,0:4:12:0,12,122	0/0:6,0:6:18:0,18,192	0/0:1,0:1:3:0,3,30	0/0:7,0:7:21:0,21,211	0/0:4,0:4:12:0,12,126	0/0:2,0:2:6:0,6,63	0/0:7,0:7:21:0,21,226	0/0:2,0:2:6:0,6,66	0/0:3,0:3:9:0,9,93	0/0:3,0:3:9:0,9,95	./.:.:.:.:.	1/1:0,2:2:6:63,6,0	0/0:4,0:4:12:0,12,120	0/0:3,0:3:9:0,9,93	0/0:4,0:4:12:0,12,128	1/1:0,6:6:18:187,18,0	1/1:0,4:4:12:120,12,0	0/0:3,0:3:9:0,9,93	0/0:3,0:3:9:0,9,92	0/0:2,0:2:6:0,6,61	0/0:1,0:1:3:0,3,31	0/0:1,0:1:3:0,3,32	0/0:9,0:9:24:0,24,264	0/0:4,0:4:12:0,12,130	0/0:2,0:2:3:0,3,45	0/0:7,0:7:18:0,18,202	0/0:1,0:1:3:0,3,32	0/0:4,0:4:12:0,12,126	0/0:4,0:4:12:0,12,122	0/0:6,0:6:18:0,18,188	0/0:3,0:3:9:0,9,92	0/0:8,0:8:24:0,24,258	0/0:3,0:3:9:0,9,95	0/0:4,0:4:12:0,12,124	0/0:2,0:2:6:0,6,63	./.:.:.:.:.	0/0:3,0:3:9:0,9,94	0/0:3,0:3:9:0,9,84	1/1:0,3:3:9:95,9,0	0/0:2,0:2:6:0,6,63	0/0:3,0:3:9:0,9,97	0/0:1,0:1:3:0,3,33	1/1:0,2:2:6:62,6,0	0/0:2,0:2:6:0,6,63	0/0:2,0:2:6:0,6,61	0/1:2,1:3:20:20,0,54	0/0:3,0:3:9:0,9,92	0/0:2,0:2:6:0,6,61	0/0:2,0:2:6:0,6,59	0/0:3,0:3:9:0,9,92	1/1:0,1:1:3:31,3,0	0/0:1,0:1:3:0,3,30	0/0:3,0:3:9:0,9,96	0/0:5,0:5:15:0,15,155	0/0:4,0:4:12:0,12,124	0/0:2,0:2:6:0,6,53	0/0:5,0:5:15:0,15,152	0/0:6,0:6:18:0,18,186	0/0:6,0:6:15:0,15,163	0/0:4,0:4:12:0,12,122	0/0:6,0:6:18:0,18,189	0/0:7,0:7:21:0,21,221	1/1:0,7:7:18:196,18,0	0/0:1,0:1:3:0,3,32	0/0:4,0:4:12:0,12,124	1/1:0,1:1:3:30,3,0	0/0:3,0:3:6:0,6,78	0/0:2,0:2:6:0,6,64	0/0:9,0:9:27:0,27,283	0/0:5,0:5:15:0,15,150	0/0:4,0:4:12:0,12,122	0/0:3,0:3:9:0,9,92	0/0:5,0:5:9:0,9,112	0/0:1,0:1:3:0,3,32	0/0:2,0:2:6:0,6,66	0/0:6,0:6:18:0,18,180	0/0:6,0:6:18:0,18,186	0/0:4,0:4:12:0,12,121	0/0:4,0:4:6:0,6,89	0/0:6,0:6:15:0,15,170	0/0:5,0:5:9:0,9,121	0/0:6,0:6:12:0,12,152	0/0:2,0:2:3:0,3,45	./.:.:.:.:.	0/0:2,0:2:3:0,3,45	0/0:17,0:17:51:0,51,579
chr2	22345056	.	T	A	12252.9	.	AC=150;AF=0.610;AN=246;BaseQRankSum=1.602;DP=780;Dels=0.00;FS=0.261;HaplotypeScore=0.0854;InbreedingCoeff=0.7344;MLEAC=139;MLEAF=0.565;MQ=58.41;MQ0=0;MQRankSum=-1.721;QD=27.41;ReadPosRankSum=-2.319	GT:AD:DP:GQ:PL	1/1:0,33:33:99:1025,99,0	0/0:16,0:17:48:0,48,488	0/0:21,0:21:63:0,63,644	0/0:24,0:24:72:0,72,724	1/1:0,12:12:36:369,36,0	0/0:12,0:12:36:0,36,366	0/0:7,0:7:21:0,21,206	1/1:0,2:2:6:66,6,0	./.:.:.:.:.	1/1:0,14:14:42:431,42,0	1/1:0,3:3:9:93,9,0	1/1:0,10:10:30:312,30,0	1/1:0,14:14:36:405,36,0	./.:.:.:.:.	1/1:0,17:17:45:475,45,0	1/1:0,15:15:45:448,45,0	1/1:0,10:10:30:305,30,0	0/1:1,1:2:26:26,0,26	0/0:5,0:5:15:0,15,147	0/0:1,0:1:3:0,3,31	0/0:2,0:2:6:0,6,65	0/0:12,0:12:33:0,33,351	0/0:16,0:16:45:0,45,460	1/1:0,12:12:33:350,33,0	1/1:0,5:5:15:158,15,0	1/1:0,24:24:69:712,69,0	1/1:0,10:10:30:312,30,0	1/1:0,3:3:9:96,9,0	1/1:0,1:1:3:32,3,0	1/1:0,13:13:36:371,36,0	1/1:0,1:1:3:31,3,0	1/1:0,3:3:9:97,9,0	1/1:0,14:14:42:422,42,0	1/1:0,4:4:12:130,12,0	0/0:8,0:8:24:0,24,241	1/1:0,4:4:12:127,12,0	0/0:19,0:19:54:0,54,542	1/1:0,9:9:27:269,27,0	1/1:0,10:10:30:307,30,0	1/1:0,4:4:12:124,12,0	1/1:0,6:6:18:189,18,0	0/0:14,0:14:42:0,42,421	0/0:10,0:10:30:0,30,299	1/1:0,11:11:33:331,33,0	0/0:16,0:16:48:0,48,474	0/0:9,0:9:27:0,27,272	0/0:7,0:7:21:0,21,217	1/1:0,2:2:6:61,6,0	./.:.:.:.:.	0/0:2,0:2:6:0,6,65	./.:.:.:.:.	./.:.:.:.:.	1/1:0,9:9:27:281,27,0	./.:.:.:.:.	1/1:0,5:5:15:154,15,0	1/1:0,3:3:9:91,9,0	1/1:0,3:3:9:93,9,0	1/1:0,2:2:6:65,6,0	1/1:0,3:3:9:95,9,0	1/1:0,5:5:15:159,15,0	1/1:0,4:4:12:124,12,0	1/1:0,4:4:12:125,12,0	1/1:0,1:1:3:31,3,0	1/1:0,4:4:12:127,12,0	1/1:0,3:3:9:92,9,0	1/1:0,5:6:15:157,15,0	1/1:0,1:1:3:31,3,0	1/1:0,7:7:18:198,18,0	1/1:0,4:4:12:122,12,0	0/0:3,0:3:9:0,9,93	0/0:2,0:2:6:0,6,66	./.:.:.:.:.	0/0:5,0:5:15:0,15,150	0/1:4,4:8:95:95,0,95	1/1:0,4:4:12:117,12,0	1/1:0,1:1:3:31,3,0	1/1:0,1:1:3:31,3,0	0/0:4,0:4:12:0,12,123	1/1:0,3:3:9:89,9,0	0/0:2,0:2:6:0,6,63	1/1:0,1:1:3:32,3,0	./.:.:.:.:.	0/0:2,0:2:6:0,6,63	0/0:6,0:6:18:0,18,178	./.:.:.:.:.	1/1:0,7:7:21:224,21,0	0/0:8,0:8:24:0,24,243	1/1:0,1:1:3:30,3,0	0/0:6,0:6:18:0,18,188	1/1:0,5:5:15:160,15,0	./.:.:.:.:.	0/0:3,0:3:6:0,6,74	1/1:0,4:4:12:122,12,0	1/1:0,1:1:3:32,3,0	1/1:0,2:2:6:60,6,0	1/1:0,3:3:9:94,9,0	0/0:2,0:2:6:0,6,63	0/0:4,0:4:12:0,12,123	./.:.:.:.:.	./.:.:.:.:.	0/0:6,0:6:18:0,18,189	1/1:0,2:2:6:58,6,0	1/1:0,1:1:3:31,3,0	0/0:3,0:3:9:0,9,95	0/0:2,0:2:6:0,6,62	0/0:4,0:4:12:0,12,126	0/0:7,0:7:21:0,21,226	0/0:6,0:6:18:0,18,175	1/1:0,2:2:6:61,6,0	1/1:0,2:2:6:59,6,0	0/0:2,0:2:6:0,6,61	1/1:0,2:2:6:63,6,0	0/1:2,5:7:36:132,0,36	1/1:0,4:4:12:121,12,0	1/1:0,2:2:6:64,6,0	1/1:0,5:5:15:154,15,0	1/1:0,6:6:18:185,18,0	1/1:0,8:8:24:255,24,0	1/1:0,1:1:3:32,3,0	0/0:1,0:1:3:0,3,31	1/1:0,6:6:18:184,18,0	0/1:2,2:4:49:50,0,49	0/0:6,0:6:18:0,18,183	1/1:0,3:3:9:92,9,0	0/0:3,0:3:9:0,9,86	1/1:0,2:2:6:61,6,0	0/0:2,0:2:6:0,6,63	1/1:0,5:5:15:153,15,0	1/1:0,3:3:9:96,9,0	./.:.:.:.:.	0/0:2,0:2:3:0,3,45	0/0:3,0:3:6:0,6,76	0/0:7,0:7:15:0,15,178	./.:.:.:.:.	1/1:0,9:9:18:230,18,0	0/0:11,0:11:18:0,18,254	0/0:18,0:18:54:0,54,604
chr2	22345117	.	T	C	6122.99	.	AC=65;AF=0.260;AN=250;BaseQRankSum=5.500;DP=752;Dels=0.00;FS=22.334;HaplotypeScore=0.0292;InbreedingCoeff=0.6818;MLEAC=64;MLEAF=0.256;MQ=58.71;MQ0=0;MQRankSum=0.519;QD=27.46;ReadPosRankSum=-0.544	GT:AD:DP:GQ:PL	0/0:42,0:42:99:0,126,1347	1/1:0,14:14:42:444,42,0	1/1:0,19:19:54:583,54,0	1/1:0,21:21:63:663,63,0	0/0:16,0:16:48:0,48,484	1/1:0,9:9:27:278,27,0	0/0:11,0:11:33:0,33,335	0/0:2,0:2:6:0,6,61	0/0:1,0:1:3:0,3,31	0/0:9,0:9:27:0,27,282	0/0:1,0:1:3:0,3,32	0/0:12,0:12:33:0,33,348	0/0:13,0:13:36:0,36,381	./.:.:.:.:.	0/0:13,0:13:36:0,36,367	0/0:17,0:17:51:0,51,510	0/0:7,0:7:21:0,21,218	1/1:0,1:1:3:33,3,0	1/1:0,2:2:6:63,6,0	1/1:0,3:3:9:95,9,0	0/0:1,0:1:3:0,3,32	1/1:0,12:12:36:378,36,0	1/1:0,14:14:39:425,39,0	0/0:13,0:13:33:0,33,365	0/0:2,0:2:6:0,6,65	0/0:18,0:18:54:0,54,544	0/0:9,0:9:27:0,27,280	0/0:2,0:2:6:0,6,64	0/0:2,0:2:6:0,6,65	0/0:16,0:16:42:0,42,443	0/0:1,0:1:3:0,3,33	0/0:2,0:2:6:0,6,64	0/0:17,0:17:51:0,51,511	0/0:2,0:2:6:0,6,53	0/0:13,0:13:39:0,39,390	0/0:2,0:2:6:0,6,66	1/1:0,16:16:48:492,48,0	0/0:7,0:7:21:0,21,213	0/0:12,0:12:36:0,36,363	0/0:3,0:3:9:0,9,97	0/0:4,0:4:12:0,12,130	0/0:14,0:14:42:0,42,420	1/1:0,15:15:45:469,45,0	0/0:13,0:13:39:0,39,405	1/1:0,11:11:33:345,33,0	0/0:13,0:13:39:0,39,402	1/1:0,6:6:18:183,18,0	0/0:4,0:4:12:0,12,129	./.:.:.:.:.	1/1:0,3:3:9:95,9,0	./.:.:.:.:.	./.:.:.:.:.	0/0:9,0:9:27:0,27,276	0/0:2,0:2:6:0,6,59	0/0:5,0:5:15:0,15,157	0/0:2,0:2:6:0,6,63	0/0:5,0:5:15:0,15,155	0/0:5,0:5:15:0,15,154	0/0:5,0:5:15:0,15,154	0/0:4,0:4:12:0,12,120	0/0:3,0:3:9:0,9,92	0/0:2,0:2:6:0,6,58	0/0:3,0:3:9:0,9,94	0/0:1,0:1:3:0,3,32	0/0:3,0:3:9:0,9,86	0/0:8,0:8:24:0,24,244	0/0:3,0:3:9:0,9,89	0/0:4,0:4:9:0,9,104	0/0:2,0:2:6:0,6,59	1/1:0,1:1:3:31,3,0	1/1:0,6:6:18:178,18,0	0/0:2,0:2:6:0,6,57	1/1:0,2:2:6:66,6,0	0/1:5,4:9:87:87,0,128	0/0:4,0:4:12:0,12,120	./.:.:.:.:.	0/0:1,0:1:3:0,3,29	1/1:0,5:5:15:160,15,0	0/0:2,0:2:6:0,6,65	1/1:0,2:2:6:61,6,0	0/0:2,0:2:6:0,6,59	1/1:0,2:2:6:59,6,0	0/1:1,2:3:24:52,0,24	1/1:0,4:4:12:113,12,0	./.:.:.:.:.	0/0:5,0:5:15:0,15,154	1/1:0,3:3:9:92,9,0	0/0:4,0:4:12:0,12,127	1/1:0,4:4:12:122,12,0	0/0:4,0:4:12:0,12,124	./.:.:.:.:.	0/0:3,0:3:9:0,9,91	0/0:2,0:2:6:0,6,59	./.:.:.:.:.	0/0:3,0:3:9:0,9,89	0/0:4,0:4:12:0,12,125	0/0:3,0:3:9:0,9,99	0/0:4,0:4:12:0,12,118	0/0:1,0:1:3:0,3,30	./.:.:.:.:.	0/0:3,0:3:9:0,9,98	0/0:2,0:2:6:0,6,59	0/0:1,0:1:3:0,3,30	1/1:0,3:3:9:94,9,0	1/1:0,2:2:6:63,6,0	1/1:0,6:6:18:187,18,0	1/1:0,5:5:15:153,15,0	1/1:0,3:3:9:94,9,0	0/0:1,0:1:3:0,3,33	0/0:1,0:1:3:0,3,30	0/0:2,0:2:6:0,6,61	0/0:1,0:1:3:0,3,32	0/0:6,0:6:18:0,18,183	0/0:6,0:6:18:0,18,184	0/0:4,0:4:12:0,12,120	0/0:4,0:4:12:0,12,124	0/0:5,0:5:15:0,15,155	0/0:11,0:11:33:0,33,327	0/0:1,0:1:3:0,3,30	./.:.:.:.:.	0/0:6,0:6:18:0,18,181	0/1:1,3:4:20:85,0,20	1/1:0,6:6:18:189,18,0	0/0:5,0:5:15:0,15,149	1/1:0,5:5:15:158,15,0	0/0:1,0:1:3:0,3,32	1/1:0,2:2:6:63,6,0	0/0:3,0:3:9:0,9,90	0/0:3,0:3:9:0,9,89	./.:.:.:.:.	0/0:2,0:2:3:0,3,45	0/0:1,0:1:3:0,3,30	0/0:7,0:7:15:0,15,178	./.:.:.:.:.	0/0:5,0:5:12:0,12,138	0/0:10,0:10:15:0,15,223	0/0:14,0:14:42:0,42,464
chr2	22345268	.	T	A	13020.1	.	AC=157;AF=0.609;AN=258;BaseQRankSum=-0.713;DP=821;Dels=0.00;FS=0.811;HaplotypeScore=0.0607;InbreedingCoeff=0.7508;MLEAC=157;MLEAF=0.609;MQ=58.96;MQ0=2;MQRankSum=0.359;QD=27.64;ReadPosRankSum=-0.818	GT:AD:DP:GQ:PL	1/1:0,31:31:93:994,93,0	0/0:14,0:14:39:0,39,401	0/0:12,0:12:36:0,36,368	0/0:27,0:27:81:0,81,816	1/1:0,20:20:51:567,51,0	0/0:8,0:8:24:0,24,239	0/0:10,0:10:30:0,30,300	1/1:0,3:3:9:92,9,0	1/1:0,2:2:6:61,6,0	1/1:0,10:10:30:301,30,0	./.:.:.:.:.	1/1:0,15:15:36:407,36,0	1/1:0,15:15:45:461,45,0	./.:.:.:.:.	1/1:0,22:22:66:663,66,0	1/1:0,15:15:45:463,45,0	1/1:2,19:21:57:579,57,0	1/1:0,2:2:6:63,6,0	0/0:5,0:5:12:0,12,135	0/0:1,0:1:3:0,3,29	0/0:1,0:1:3:0,3,30	0/0:6,0:6:18:0,18,181	0/0:22,0:22:63:0,63,659	1/1:0,17:17:51:519,51,0	1/1:0,1:1:3:31,3,0	1/1:0,11:11:33:329,33,0	1/1:0,13:13:33:366,33,0	1/1:0,2:2:6:62,6,0	1/1:0,4:4:12:131,12,0	1/1:0,10:10:27:289,27,0	1/1:0,4:4:12:126,12,0	1/1:0,1:1:3:32,3,0	1/1:0,6:6:18:178,18,0	1/1:0,1:1:3:32,3,0	0/0:14,0:14:39:0,39,401	1/1:0,5:5:15:160,15,0	0/0:11,0:11:33:0,33,335	1/1:0,9:9:27:262,27,0	1/1:0,5:5:15:156,15,0	1/1:0,4:4:12:121,12,0	1/1:0,6:6:18:193,18,0	0/0:18,0:18:48:0,48,519	0/0:15,0:15:45:0,45,466	1/1:0,20:20:60:608,60,0	0/0:18,0:18:54:0,54,551	0/0:18,0:18:51:0,51,532	0/0:6,0:6:18:0,18,189	1/1:0,4:4:12:124,12,0	1/1:0,2:2:6:59,6,0	0/0:2,0:2:6:0,6,65	0/0:4,0:4:12:0,12,121	./.:.:.:.:.	1/1:0,6:6:18:181,18,0	1/1:0,2:2:6:60,6,0	1/1:0,7:7:21:211,21,0	1/1:0,4:4:12:120,12,0	1/1:0,5:5:15:149,15,0	1/1:0,8:8:24:241,24,0	1/1:0,1:1:3:30,3,0	1/1:0,2:2:6:60,6,0	1/1:0,5:5:15:144,15,0	1/1:0,2:2:6:67,6,0	1/1:0,6:6:18:179,18,0	1/1:0,4:4:9:92,9,0	1/1:0,2:2:6:63,6,0	1/1:0,1:1:3:33,3,0	1/1:0,4:4:12:122,12,0	1/1:0,5:5:15:142,15,0	1/1:0,3:3:9:96,9,0	0/0:2,0:2:6:0,6,62	0/0:2,0:2:6:0,6,64	0/0:1,0:1:3:0,3,32	0/0:3,0:3:9:0,9,96	0/1:4,2:6:30:30,0,109	1/1:0,5:5:15:145,15,0	1/1:0,5:5:15:152,15,0	1/1:0,3:3:6:75,6,0	0/0:2,0:2:6:0,6,66	1/1:0,1:1:3:31,3,0	0/0:4,0:4:9:0,9,107	./.:.:.:.:.	0/0:2,0:2:6:0,6,62	0/0:5,0:5:15:0,15,160	0/0:2,0:2:6:0,6,64	0/0:5,0:5:15:0,15,149	1/1:0,1:1:3:32,3,0	0/0:5,0:5:15:0,15,152	1/1:0,6:6:18:176,18,0	./.:.:.:.:.	1/1:0,6:6:18:176,18,0	0/0:2,0:2:6:0,6,63	0/0:1,0:1:3:0,3,31	1/1:0,3:3:9:91,9,0	./.:.:.:.:.	1/1:0,1:1:3:31,3,0	1/1:0,1:1:3:31,3,0	./.:.:.:.:.	0/0:4,0:4:12:0,12,122	0/0:4,0:4:12:0,12,122	1/1:0,1:1:3:29,3,0	0/1:2,1:3:24:24,0,55	1/1:0,2:2:6:59,6,0	1/1:0,4:4:12:117,12,0	0/0:2,0:2:6:0,6,63	0/0:4,0:4:12:0,12,124	0/0:5,0:5:15:0,15,153	0/0:2,0:2:6:0,6,62	0/0:9,0:9:27:0,27,278	1/1:0,4:4:12:128,12,0	1/1:0,2:2:6:59,6,0	0/0:6,0:6:18:0,18,184	1/1:0,4:4:12:128,12,0	1/1:0,3:3:9:88,9,0	1/1:0,7:7:21:217,21,0	1/1:0,6:6:18:182,18,0	1/1:0,4:4:12:121,12,0	1/1:0,4:4:12:119,12,0	1/1:0,5:5:15:146,15,0	1/1:0,5:5:15:147,15,0	0/0:4,0:4:12:0,12,123	1/1:0,3:3:9:92,9,0	0/1:6,1:7:9:9,0,168	0/0:13,0:13:39:0,39,398	0/0:6,0:6:18:0,18,181	0/0:5,0:5:15:0,15,153	1/1:0,3:3:9:93,9,0	0/0:3,0:3:9:0,9,92	1/1:0,5:5:15:152,15,0	1/1:0,5:5:15:150,15,0	1/1:0,4:4:9:108,9,0	./.:.:.:.:.	0/0:2,0:2:3:0,3,45	0/0:5,0:5:9:0,9,121	1/1:0,3:3:6:76,6,0	1/1:0,1:1:3:30,3,0	0/0:9,0:9:18:0,18,230	0/0:19,0:19:57:0,57,632
chr2	22346595	.	C	T	13316.2	.	AC=125;AF=0.473;AN=264;BaseQRankSum=-10.053;DP=1170;Dels=0.00;FS=1.951;HaplotypeScore=0.1904;InbreedingCoeff=0.7462;MLEAC=124;MLEAF=0.470;MQ=59.81;MQ0=0;MQRankSum=0.248;QD=27.74;ReadPosRankSum=2.449	GT:AD:DP:GQ:PL	0/0:77,0:77:99:0,232,2522	0/0:26,0:26:75:0,75,813	0/0:21,0:21:63:0,63,680	0/0:48,0:48:99:0,141,1521	1/1:0,14:14:42:420,42,0	0/0:24,0:24:69:0,69,762	0/0:26,0:26:78:0,78,834	1/1:0,3:3:9:94,9,0	1/1:0,6:6:18:186,18,0	1/1:0,28:28:84:852,84,0	1/1:0,2:2:6:62,6,0	0/0:31,0:31:90:0,90,987	1/1:0,25:25:75:765,75,0	0/1:1,2:3:23:54,0,23	1/1:0,21:21:63:649,63,0	1/1:0,25:25:75:774,75,0	1/1:0,15:15:45:469,45,0	0/0:5,0:5:15:0,15,153	0/0:5,0:5:15:0,15,166	0/0:10,0:10:27:0,27,298	0/0:4,0:4:12:0,12,123	0/0:23,0:23:69:0,69,729	0/0:16,0:16:48:0,48,507	1/1:0,22:22:66:670,66,0	./.:.:.:.:.	1/1:0,24:24:69:721,69,0	1/1:0,7:7:21:217,21,0	1/1:0,2:2:6:63,6,0	1/1:0,3:3:9:89,9,0	1/1:0,17:17:51:517,51,0	0/1:1,6:7:15:168,0,15	1/1:0,5:5:15:165,15,0	1/1:0,19:19:54:559,54,0	1/1:0,4:4:12:118,12,0	0/0:27,0:27:75:0,75,832	1/1:0,3:3:6:63,6,0	0/0:19,0:19:57:0,57,614	1/1:0,16:16:45:475,45,0	1/1:0,13:13:39:399,39,0	./.:.:.:.:.	1/1:0,6:6:18:196,18,0	0/0:21,0:21:63:0,63,663	0/0:26,0:26:78:0,78,813	1/1:0,22:22:66:673,66,0	0/0:24,0:24:69:0,69,745	0/0:23,0:23:69:0,69,734	0/0:7,0:7:18:0,18,203	0/1:1,3:4:20:83,0,20	1/1:0,3:3:6:75,6,0	0/0:10,0:10:30:0,30,324	0/0:2,0:2:6:0,6,63	0/0:3,0:3:9:0,9,92	1/1:0,5:5:15:156,15,0	0/1:1,2:3:24:54,0,24	0/0:4,0:4:12:0,12,126	1/1:0,5:5:15:153,15,0	0/0:6,0:6:15:0,15,159	0/0:10,0:10:27:0,27,300	1/1:0,2:2:6:61,6,0	0/0:8,0:8:24:0,24,259	1/1:0,5:5:15:158,15,0	1/1:0,4:4:12:116,12,0	1/1:0,7:7:21:216,21,0	1/1:0,4:4:12:124,12,0	1/1:0,5:5:15:154,15,0	1/1:0,3:3:9:94,9,0	1/1:0,5:5:15:152,15,0	1/1:0,8:8:24:247,24,0	1/1:0,5:5:15:153,15,0	0/0:3,0:3:9:0,9,96	0/0:2,0:2:6:0,6,65	0/0:2,0:2:6:0,6,48	0/0:2,0:2:6:0,6,65	0/0:5,0:5:15:0,15,166	0/0:2,0:2:6:0,6,61	0/0:1,0:1:3:0,3,32	1/1:0,5:5:15:154,15,0	0/0:5,0:5:15:0,15,161	0/0:1,0:1:3:0,3,32	0/0:5,0:5:15:0,15,153	1/1:0,1:1:3:31,3,0	0/0:2,0:2:6:0,6,65	0/1:4,1:5:16:16,0,115	0/0:4,0:4:12:0,12,130	0/0:2,0:2:6:0,6,63	1/1:0,4:4:12:126,12,0	0/0:2,0:2:6:0,6,64	1/1:0,5:5:15:153,15,0	0/0:3,0:3:9:0,9,97	1/1:0,5:5:15:153,15,0	./.:.:.:.:.	0/0:4,0:4:12:0,12,124	1/1:0,3:3:9:90,9,0	1/1:0,1:1:3:28,3,0	1/1:0,2:2:6:60,6,0	1/1:0,1:1:3:29,3,0	0/0:6,0:6:18:0,18,184	0/0:2,0:2:6:0,6,63	0/0:3,0:3:9:0,9,97	1/1:0,1:1:3:25,3,0	0/1:7,1:8:7:7,0,192	1/1:0,2:2:6:63,6,0	1/1:0,4:4:12:120,12,0	0/0:6,0:6:18:0,18,188	0/0:2,0:2:6:0,6,65	0/0:6,0:6:18:0,18,192	0/0:9,0:9:27:0,27,295	0/0:4,0:4:12:0,12,126	1/1:0,5:5:15:158,15,0	1/1:0,6:6:18:176,18,0	0/0:6,0:6:18:0,18,186	1/1:0,5:5:15:162,15,0	1/1:0,3:3:9:94,9,0	1/1:0,4:4:12:120,12,0	1/1:0,7:7:18:200,18,0	1/1:0,6:6:18:181,18,0	1/1:0,1:1:3:32,3,0	1/1:0,4:4:12:123,12,0	0/0:3,0:3:9:0,9,97	0/0:7,0:7:21:0,21,227	0/0:5,0:5:15:0,15,158	0/0:9,0:9:27:0,27,283	0/0:11,0:11:27:0,27,306	0/0:5,0:5:15:0,15,154	0/0:3,0:3:9:0,9,97	1/1:0,8:8:24:235,24,0	0/0:6,0:6:18:0,18,193	0/0:3,0:3:9:0,9,95	0/0:3,0:3:9:0,9,94	1/1:0,2:2:3:32,3,0	0/0:2,0:2:3:0,3,45	0/0:2,0:2:3:0,3,45	0/0:4,0:4:6:0,6,89	./.:.:.:.:.	./.:.:.:.:.	0/1:1,1:2:26:26,0,26	0/0:31,0:31:93:0,93,1056
chr2	22347498	.	G	A	1686.51	.	AC=29;AF=0.116;AN=250;BaseQRankSum=0.856;DP=682;Dels=0.00;FS=2.602;HaplotypeScore=0.1437;InbreedingCoeff=0.4750;MLEAC=25;MLEAF=0.100;MQ=59.30;MQ0=0;MQRankSum=1.082;QD=24.09;ReadPosRankSum=-0.724	GT:AD:DP:GQ:PL	0/0:30,0:30:90:0,90,965	0/0:17,0:17:51:0,51,537	0/0:11,0:11:33:0,33,339	0/0:30,0:30:84:0,84,894	0/0:14,0:14:42:0,42,434	0/0:4,0:4:9:0,9,106	0/0:11,0:11:33:0,33,346	0/0:3,0:3:9:0,9,95	0/0:2,0:2:6:0,6,65	0/0:16,0:16:48:0,48,492	0/0:3,0:3:9:0,9,91	0/0:8,0:8:18:0,18,218	0/0:18,0:18:51:0,51,526	./.:.:.:.:.	0/0:13,0:13:33:0,33,382	0/0:2,0:2:6:0,6,59	0/0:12,0:12:27:0,27,316	0/0:2,0:2:6:0,6,66	0/0:3,0:3:6:0,6,77	0/0:4,0:4:9:0,9,108	0/0:2,0:2:6:0,6,63	1/1:0,5:5:15:156,15,0	1/1:0,10:10:30:321,30,0	0/0:15,0:15:45:0,45,484	0/0:3,0:3:9:0,9,100	0/0:18,0:18:54:0,54,554	0/0:17,0:17:51:0,51,534	0/0:1,0:1:3:0,3,34	./.:.:.:.:.	0/0:3,0:3:9:0,9,97	0/0:3,0:3:9:0,9,95	0/0:1,0:1:3:0,3,32	0/0:2,0:2:3:0,3,45	0/0:1,0:1:3:0,3,32	0/0:12,0:12:36:0,36,367	0/0:4,0:4:12:0,12,118	0/0:14,0:14:36:0,36,391	0/0:3,0:3:9:0,9,95	0/0:5,0:5:15:0,15,158	0/0:1,0:1:3:0,3,22	0/0:2,0:2:6:0,6,63	0/0:1,0:1:3:0,3,31	0/0:20,0:20:57:0,57,612	0/0:6,0:6:18:0,18,191	1/1:0,19:19:57:601,57,0	0/0:8,0:8:18:0,18,211	0/0:6,0:6:18:0,18,194	0/0:4,0:4:12:0,12,128	0/0:1,0:1:3:0,3,32	0/0:2,0:2:6:0,6,59	./.:.:.:.:.	0/0:3,0:3:9:0,9,92	0/0:1,0:1:3:0,3,30	./.:.:.:.:.	0/0:6,0:6:18:0,18,188	0/0:1,0:1:3:0,3,31	0/0:4,0:4:12:0,12,126	0/0:4,0:4:12:0,12,130	0/0:5,0:5:15:0,15,158	0/0:10,0:10:30:0,30,316	0/0:5,0:5:15:0,15,162	0/0:6,0:6:18:0,18,184	0/0:9,0:9:27:0,27,274	0/0:6,0:6:18:0,18,190	0/0:2,0:2:6:0,6,60	0/0:5,0:5:15:0,15,153	0/0:2,0:2:6:0,6,65	0/0:3,0:3:9:0,9,100	0/0:4,0:4:12:0,12,124	0/0:3,0:3:9:0,9,92	./.:.:.:.:.	0/0:7,0:7:21:0,21,221	0/0:2,0:2:6:0,6,65	0/0:2,0:2:6:0,6,65	0/0:4,0:4:12:0,12,126	0/0:1,0:1:3:0,3,33	0/0:4,0:4:9:0,9,109	1/1:0,2:2:6:65,6,0	0/0:2,0:2:6:0,6,61	0/0:6,0:6:18:0,18,192	0/0:2,0:2:6:0,6,63	1/1:0,4:4:9:109,9,0	0/1:3,1:4:21:21,0,85	1/1:0,2:2:6:63,6,0	0/1:1,1:2:23:26,0,23	0/0:3,0:3:9:0,9,92	0/0:1,0:1:3:0,3,32	0/0:4,0:4:12:0,12,126	0/0:4,0:4:9:0,9,107	0/0:1,0:1:3:0,3,34	0/0:2,0:2:6:0,6,63	0/0:4,0:4:12:0,12,134	0/0:4,0:4:12:0,12,125	./.:.:.:.:.	0/0:7,0:7:21:0,21,224	0/0:4,0:4:12:0,12,122	0/0:4,0:4:12:0,12,122	./.:.:.:.:.	0/0:2,0:2:6:0,6,63	0/0:1,0:1:3:0,3,32	0/0:3,0:3:9:0,9,95	0/0:1,0:1:3:0,3,32	0/0:2,0:2:6:0,6,67	1/1:0,3:3:9:97,9,0	1/1:0,4:4:12:123,12,0	1/1:0,1:1:3:31,3,0	./.:.:.:.:.	0/0:4,0:4:12:0,12,124	0/0:2,0:2:6:0,6,61	./.:.:.:.:.	0/0:3,0:3:9:0,9,98	0/0:2,0:2:6:0,6,64	0/0:4,0:4:12:0,12,128	0/0:3,0:3:9:0,9,96	0/0:2,0:2:6:0,6,65	0/0:1,0:1:3:0,3,33	0/0:4,0:4:9:0,9,111	0/0:3,0:3:9:0,9,97	0/0:7,0:7:21:0,21,221	1/1:0,4:4:9:111,9,0	0/0:4,0:4:12:0,12,125	0/1:1,1:2:26:26,0,27	1/1:0,4:4:12:126,12,0	0/0:8,0:8:21:0,21,229	1/1:0,2:2:6:59,6,0	./.:.:.:.:.	1/1:0,2:2:6:64,6,0	0/0:4,0:4:12:0,12,130	0/0:4,0:4:12:0,12,126	0/0:6,0:6:9:0,9,134	0/0:4,0:4:9:0,9,107	0/0:4,0:4:6:0,6,89	./.:.:.:.:.	0/0:2,0:2:3:0,3,45	./.:.:.:.:.	0/0:2,0:2:3:0,3,30	0/0:25,0:25:72:0,72,798
chr2	22348637	.	C	T	4943.58	.	AC=46;AF=0.177;AN=260;BaseQRankSum=8.812;DP=1000;Dels=0.00;FS=1.143;HaplotypeScore=0.0731;InbreedingCoeff=0.6739;MLEAC=45;MLEAF=0.173;MQ=59.47;MQ0=0;MQRankSum=-0.459;QD=25.61;ReadPosRankSum=2.072	GT:AD:DP:GQ:PL	0/0:65,0:65:99:0,195,1966	1/1:0,19:19:57:600,57,0	1/1:0,18:18:54:555,54,0	0/0:37,0:37:99:0,111,1085	0/0:10,0:10:30:0,30,294	0/0:15,0:15:45:0,45,445	0/0:12,0:12:36:0,36,355	0/0:3,0:3:9:0,9,89	0/0:2,0:2:3:0,3,32	0/0:12,0:13:36:0,36,344	0/0:1,0:1:3:0,3,33	0/0:17,0:17:51:0,51,508	0/0:20,0:20:57:0,57,578	0/0:1,0:1:3:0,3,30	0/0:20,0:20:60:0,60,573	0/0:15,0:15:45:0,45,436	0/0:24,0:24:72:0,72,699	0/0:2,0:2:6:0,6,64	1/1:0,8:8:21:233,21,0	1/1:0,7:7:15:180,15,0	0/0:6,0:6:18:0,18,193	1/1:0,21:21:57:619,57,0	1/1:0,13:13:39:405,39,0	0/0:18,0:18:54:0,54,536	0/0:2,0:2:6:0,6,62	0/0:19,0:19:54:0,54,552	0/0:21,0:21:63:0,63,627	0/0:3,0:3:9:0,9,92	0/0:2,0:2:6:0,6,44	0/0:14,0:14:39:0,39,393	0/0:4,0:4:12:0,12,122	0/0:7,0:7:21:0,21,206	0/0:12,0:12:30:0,30,312	0/0:3,0:3:9:0,9,88	0/0:17,0:17:51:0,51,495	0/0:4,0:4:12:0,12,129	0/0:29,0:29:81:0,81,821	0/0:8,0:8:24:0,24,236	0/0:10,0:10:30:0,30,290	0/0:3,0:3:9:0,9,95	0/0:7,0:7:21:0,21,224	0/0:13,0:13:36:0,36,365	0/0:22,0:22:63:0,63,631	0/0:19,0:19:57:0,57,541	1/1:0,19:19:51:554,51,0	0/0:22,0:22:57:0,57,593	1/1:0,11:11:30:327,30,0	0/0:5,0:5:15:0,15,159	0/0:3,0:3:6:0,6,74	0/0:5,0:5:9:0,9,119	0/0:1,0:1:3:0,3,32	0/0:3,0:3:9:0,9,89	0/0:1,0:1:3:0,3,30	0/0:8,0:8:24:0,24,229	0/0:2,0:2:6:0,6,57	0/0:2,0:2:6:0,6,56	0/0:7,0:7:21:0,21,202	0/0:6,0:6:18:0,18,178	0/0:3,0:3:9:0,9,89	0/0:8,0:8:24:0,24,235	0/0:6,0:6:18:0,18,176	0/0:2,0:2:6:0,6,59	0/0:7,0:7:21:0,21,204	0/0:3,0:3:9:0,9,89	0/0:4,0:4:12:0,12,115	0/0:3,0:3:9:0,9,89	0/0:2,0:2:6:0,6,61	0/0:2,0:2:6:0,6,57	0/0:2,0:2:6:0,6,64	0/0:4,0:4:12:0,12,117	1/1:0,4:4:12:125,12,0	0/0:3,0:3:6:0,6,77	1/1:0,2:2:6:61,6,0	1/1:0,3:3:9:96,9,0	0/0:1,0:1:3:0,3,29	0/0:3,0:3:9:0,9,86	./.:.:.:.:.	./.:.:.:.:.	./.:.:.:.:.	1/1:0,6:6:15:171,15,0	0/0:2,0:2:6:0,6,57	1/1:0,2:2:6:59,6,0	0/1:2,2:4:50:56,0,50	1/1:0,3:3:9:92,9,0	0/0:3,0:3:9:0,9,86	0/0:3,0:3:9:0,9,88	0/0:3,0:3:9:0,9,90	0/0:3,0:3:9:0,9,93	0/0:3,0:3:9:0,9,95	0/0:2,0:2:6:0,6,65	0/0:2,0:2:6:0,6,59	0/0:5,0:5:15:0,15,143	0/0:7,0:7:21:0,21,209	0/0:4,0:4:12:0,12,118	0/0:4,0:4:12:0,12,120	0/0:2,0:2:6:0,6,59	0/0:8,0:8:24:0,24,248	0/0:2,0:2:6:0,6,61	0/0:1,0:1:3:0,3,30	0/0:2,0:2:6:0,6,57	0/0:7,0:7:21:0,21,211	./.:.:.:.:.	0/0:3,0:3:9:0,9,86	1/1:0,4:4:12:124,12,0	1/1:0,1:1:3:33,3,0	1/1:0,5:5:15:153,15,0	1/1:0,4:4:12:123,12,0	1/1:0,8:8:24:245,24,0	0/0:2,0:2:6:0,6,59	0/0:4,0:4:12:0,12,113	0/0:9,0:9:27:0,27,258	0/0:2,0:2:6:0,6,61	0/0:7,0:7:21:0,21,202	0/0:6,0:6:18:0,18,177	0/0:6,0:6:18:0,18,182	0/0:6,0:6:18:0,18,178	0/0:1,0:1:3:0,3,30	0/0:3,0:3:9:0,9,86	0/0:2,0:2:6:0,6,60	1/1:0,7:7:21:201,21,0	0/0:8,0:8:24:0,24,243	0/1:9,4:13:77:77,0,209	1/1:0,5:5:15:155,15,0	0/0:1,0:1:3:0,3,34	1/1:0,6:6:15:168,15,0	0/0:5,0:5:15:0,15,138	./.:.:.:.:.	0/0:7,0:7:21:0,21,201	0/0:5,0:5:15:0,15,141	0/0:6,0:6:9:0,9,118	0/0:4,0:4:6:0,6,89	./.:.:.:.:.	0/0:2,0:2:3:0,3,45	0/0:1,0:1:3:0,3,27	./.:.:.:.:.	0/0:2,0:2:3:0,3,45	0/0:33,0:33:99:0,99,1051
chr2	22349515	.	T	C	18172.3	.	AC=131;AF=0.508;AN=258;BaseQRankSum=-3.712;DP=1238;Dels=0.00;FS=5.234;HaplotypeScore=0.0781;InbreedingCoeff=0.7925;MLEAC=132;MLEAF=0.512;MQ=59.63;MQ0=0;MQRankSum=1.504;QD=28.53;ReadPosRankSum=-0.782	GT:AD:DP:GQ:PL	1/1:0,94:94:99:3055,283,0	0/0:23,0:23:69:0,69,704	0/0:29,0:29:81:0,81,845	0/0:55,0:55:99:0,165,1629	1/1:0,18:18:51:516,51,0	0/0:23,0:23:69:0,69,690	0/0:42,0:42:99:0,117,1226	1/1:0,1:1:3:36,3,0	1/1:0,3:3:9:94,9,0	1/1:0,28:28:84:831,84,0	1/1:0,1:1:3:33,3,0	0/0:21,0:21:63:0,63,634	1/1:0,17:17:51:513,51,0	./.:.:.:.:.	1/1:0,17:17:48:506,48,0	1/1:0,21:21:54:575,54,0	1/1:0,24:24:69:716,69,0	./.:.:.:.:.	0/0:14,0:14:42:0,42,415	0/0:12,0:12:30:0,30,325	0/0:5,0:5:15:0,15,155	0/0:23,0:23:66:0,66,678	0/0:26,0:26:69:0,69,728	1/1:0,28:28:84:817,84,0	1/1:0,5:5:15:157,15,0	1/1:0,14:14:39:400,39,0	1/1:0,18:18:51:513,51,0	1/1:0,1:1:3:32,3,0	1/1:0,3:3:9:95,9,0	1/1:0,20:20:57:579,57,0	1/1:0,8:8:24:241,24,0	1/1:0,3:3:9:97,9,0	1/1:0,34:34:99:989,99,0	0/1:1,3:4:19:91,0,19	0/0:27,0:27:81:0,81,812	1/1:0,5:5:15:159,15,0	1/1:0,15:15:36:389,36,0	1/1:0,14:14:39:404,39,0	1/1:0,17:17:48:503,48,0	1/1:0,2:2:6:67,6,0	1/1:0,5:5:15:159,15,0	0/0:12,0:12:36:0,36,355	0/0:16,0:16:48:0,48,476	1/1:0,22:22:66:665,66,0	0/0:17,0:17:45:0,45,478	0/0:22,0:22:66:0,66,677	0/0:11,0:11:30:0,30,312	0/0:4,0:4:12:0,12,134	1/1:0,1:1:3:31,3,0	1/1:0,5:5:15:155,15,0	./.:.:.:.:.	0/0:2,0:2:6:0,6,58	1/1:0,8:8:24:239,24,0	0/1:4,2:6:50:50,0,90	0/0:7,0:7:21:0,21,202	1/1:0,4:4:12:119,12,0	0/0:5,0:5:15:0,15,153	0/0:3,0:3:9:0,9,89	1/1:0,6:6:18:172,18,0	0/0:3,0:3:9:0,9,91	1/1:0,5:5:15:155,15,0	1/1:0,3:3:9:86,9,0	1/1:0,14:14:42:409,42,0	1/1:0,6:6:18:180,18,0	1/1:0,8:8:21:222,21,0	1/1:0,4:4:12:122,12,0	1/1:0,7:7:18:197,18,0	1/1:0,9:9:27:264,27,0	1/1:0,2:2:6:59,6,0	0/0:2,0:2:6:0,6,61	./.:.:.:.:.	0/0:1,0:1:3:0,3,28	0/0:6,0:6:18:0,18,178	0/0:11,0:11:33:0,33,326	0/0:2,0:2:6:0,6,60	0/0:3,0:3:9:0,9,92	1/1:0,2:2:6:58,6,0	0/0:5,0:5:15:0,15,148	0/0:2,0:2:6:0,6,60	0/0:3,0:3:9:0,9,92	1/1:0,3:3:9:90,9,0	0/0:5,0:5:15:0,15,151	0/0:2,0:2:6:0,6,57	0/0:2,0:2:6:0,6,60	0/0:1,0:1:3:0,3,32	1/1:0,6:6:18:189,18,0	0/0:7,0:7:18:0,18,198	1/1:0,2:2:6:65,6,0	0/0:5,0:5:15:0,15,148	1/1:0,8:8:24:253,24,0	0/0:1,0:1:3:0,3,29	0/0:1,0:1:3:0,3,29	1/1:0,5:5:15:152,15,0	1/1:0,2:2:6:59,6,0	./.:.:.:.:.	1/1:0,3:3:9:92,9,0	0/0:2,0:2:6:0,6,61	0/0:4,0:4:12:0,12,122	0/0:3,0:3:9:0,9,86	1/1:0,1:1:3:31,3,0	0/0:4,0:4:12:0,12,124	1/1:0,4:4:12:119,12,0	1/1:0,2:2:6:66,6,0	0/0:6,0:6:18:0,18,178	0/0:3,0:3:9:0,9,95	0/0:9,0:9:24:0,24,259	0/0:5,0:5:15:0,15,153	0/0:13,0:13:33:0,33,351	1/1:0,2:2:6:65,6,0	1/1:0,9:9:27:274,27,0	0/0:3,0:3:9:0,9,92	1/1:0,2:2:6:67,6,0	0/1:1,2:3:23:52,0,23	1/1:0,8:8:24:243,24,0	1/1:0,5:5:15:147,15,0	1/1:0,8:8:24:239,24,0	1/1:0,8:8:21:212,21,0	1/1:0,8:8:24:237,24,0	0/0:2,0:2:6:0,6,61	0/0:2,0:2:6:0,6,58	0/0:4,0:4:12:0,12,122	0/0:6,0:6:18:0,18,184	0/0:8,0:8:24:0,24,242	1/1:0,7:7:21:215,21,0	0/0:7,0:7:21:0,21,206	1/1:0,5:5:15:149,15,0	0/0:2,0:2:6:0,6,66	0/0:6,0:6:18:0,18,180	0/0:4,0:4:12:0,12,118	./.:.:.:.:.	0/0:2,0:2:3:0,3,45	./.:.:.:.:.	./.:.:.:.:.	1/1:0,2:2:3:45,3,0	1/1:0,2:2:3:45,3,0	0/0:4,0:4:6:0,6,89	0/0:41,0:41:99:0,123,1389
chr2	22350088	.	T	C	12356.9	.	AC=134;AF=0.515;AN=260;BaseQRankSum=4.927;DP=824;Dels=0.00;FS=3.169;HaplotypeScore=0.1358;InbreedingCoeff=0.7388;MLEAC=135;MLEAF=0.519;MQ=59.68;MQ0=1;MQRankSum=1.214;QD=28.54;ReadPosRankSum=-0.862	GT:AD:DP:GQ:PL	1/1:0,51:51:99:1598,153,0	0/0:12,1:13:7:0,7,348	0/0:12,0:12:36:0,36,368	0/0:27,0:27:81:0,81,809	1/1:0,17:17:48:517,48,0	0/0:13,0:13:39:0,39,397	0/0:6,0:6:18:0,18,184	1/1:0,4:4:12:132,12,0	1/1:0,3:3:9:95,9,0	1/1:0,17:17:45:502,45,0	./.:.:.:.:.	0/0:6,0:6:18:0,18,180	1/1:0,9:9:27:283,27,0	1/1:0,1:1:3:33,3,0	1/1:0,16:16:48:492,48,0	1/1:0,12:12:33:368,33,0	1/1:0,14:14:42:423,42,0	1/1:0,2:2:6:66,6,0	0/0:9,0:9:24:0,24,252	0/0:15,0:15:42:0,42,430	0/0:1,0:1:3:0,3,33	0/0:15,0:15:45:0,45,451	0/0:11,0:11:33:0,33,335	1/1:0,17:17:48:525,48,0	1/1:0,2:2:6:66,6,0	1/1:0,16:16:45:497,45,0	1/1:0,12:12:36:373,36,0	1/1:0,1:1:3:34,3,0	1/1:0,3:3:9:87,9,0	1/1:0,10:10:30:320,30,0	1/1:0,3:3:9:98,9,0	1/1:0,3:3:9:88,9,0	1/1:0,11:11:33:336,33,0	1/1:0,3:3:9:97,9,0	0/0:18,0:18:48:0,48,511	1/1:0,4:4:12:132,12,0	1/1:0,21:21:63:647,63,0	1/1:0,12:12:33:365,33,0	1/1:0,9:9:27:285,27,0	./.:.:.:.:.	1/1:0,5:5:15:161,15,0	0/0:9,0:9:27:0,27,279	0/0:15,0:15:45:0,45,444	1/1:0,18:18:54:566,54,0	0/0:15,0:15:42:0,42,448	0/0:14,0:14:39:0,39,406	0/0:6,0:6:18:0,18,181	0/1:3,1:4:20:20,0,82	1/1:0,1:1:3:32,3,0	./.:.:.:.:.	0/0:3,0:3:9:0,9,92	0/0:1,0:1:3:0,3,30	1/1:0,7:7:21:219,21,0	1/1:0,2:2:6:65,6,0	0/0:4,0:4:12:0,12,122	1/1:0,1:1:3:32,3,0	0/0:6,0:6:18:0,18,176	0/0:5,0:5:15:0,15,153	./.:.:.:.:.	0/0:5,0:5:15:0,15,155	1/1:0,3:3:6:74,6,0	./.:.:.:.:.	1/1:0,4:4:12:120,12,0	1/1:0,3:3:9:94,9,0	1/1:0,4:4:12:126,12,0	1/1:0,6:6:18:189,18,0	1/1:0,1:1:3:31,3,0	1/1:0,6:6:18:187,18,0	1/1:0,4:4:12:127,12,0	./.:.:.:.:.	0/0:1,0:1:3:0,3,29	0/0:3,0:3:9:0,9,94	0/0:6,0:6:18:0,18,178	0/1:6,2:8:24:24,0,162	0/0:3,0:3:6:0,6,73	0/0:3,0:3:9:0,9,87	1/1:0,5:5:15:153,15,0	0/0:2,0:2:6:0,6,61	0/0:1,0:1:3:0,3,32	0/0:3,0:3:9:0,9,88	1/1:0,2:2:6:63,6,0	0/0:2,0:2:3:0,3,45	0/0:2,0:2:6:0,6,59	0/0:2,0:2:6:0,6,59	0/0:1,0:1:3:0,3,30	1/1:0,2:2:6:67,6,0	0/0:1,0:1:3:0,3,28	1/1:0,1:1:3:32,3,0	0/0:1,0:1:3:0,3,30	1/1:0,2:2:6:57,6,0	0/0:3,0:3:9:0,9,92	0/0:4,0:4:12:0,12,117	1/1:0,2:2:6:62,6,0	1/1:0,3:3:9:91,9,0	1/1:0,3:3:9:92,9,0	1/1:0,1:1:3:34,3,0	0/0:6,0:6:18:0,18,183	0/0:2,0:2:6:0,6,63	0/0:1,0:1:3:0,3,29	1/1:0,3:3:9:97,9,0	0/0:5,0:5:15:0,15,152	1/1:0,6:6:18:182,18,0	1/1:0,1:1:3:32,3,0	0/0:1,0:1:3:0,3,30	0/0:1,0:1:3:0,3,32	0/0:3,0:3:9:0,9,88	0/0:8,0:8:24:0,24,249	0/0:4,0:4:12:0,12,119	1/1:0,2:2:6:66,6,0	1/1:0,4:4:12:126,12,0	0/0:7,0:7:21:0,21,205	1/1:0,2:2:6:66,6,0	1/1:0,4:4:12:123,12,0	1/1:0,3:3:9:93,9,0	1/1:0,4:4:12:122,12,0	1/1:0,6:6:18:189,18,0	1/1:0,1:1:3:31,3,0	1/1:0,4:4:12:122,12,0	0/0:9,0:9:27:0,27,267	0/0:8,0:8:18:0,18,212	0/0:2,0:2:6:0,6,64	0/0:4,0:4:12:0,12,124	0/0:6,0:6:18:0,18,176	1/1:0,3:3:9:92,9,0	0/0:2,0:2:6:0,6,63	1/1:0,7:7:21:220,21,0	0/0:3,0:3:9:0,9,92	0/0:2,0:2:6:0,6,66	0/0:1,0:1:3:0,3,32	1/1:0,7:7:9:134,9,0	0/0:6,0:6:9:0,9,134	./.:.:.:.:.	0/0:10,0:10:18:0,18,242	1/1:0,1:1:3:28,3,0	1/1:0,4:4:9:108,9,0	0/0:2,0:2:3:0,3,45	0/0:31,0:31:93:0,93,1047
chr2	22350720	.	G	T	747.33	.	AC=16;AF=0.070;AN=228;BaseQRankSum=-2.654;DP=464;Dels=0.00;FS=0.890;HaplotypeScore=0.1414;InbreedingCoeff=0.3344;MLEAC=12;MLEAF=0.053;MQ=59.44;MQ0=1;MQRankSum=2.146;QD=24.91;ReadPosRankSum=-0.532	GT:AD:DP:GQ:PL	0/0:16,0:16:48:0,48,518	0/0:16,0:17:48:0,48,523	0/0:14,0:14:39:0,39,432	1/1:0,15:15:45:461,45,0	0/0:15,0:15:39:0,39,427	1/1:0,3:3:9:95,9,0	./.:.:.:.:.	0/0:2,0:2:6:0,6,63	0/0:1,0:1:3:0,3,32	0/0:7,0:7:18:0,18,201	./.:.:.:.:.	0/0:4,0:4:12:0,12,130	0/0:13,0:13:36:0,36,381	./.:.:.:.:.	0/0:4,0:4:12:0,12,132	0/0:3,0:3:9:0,9,85	0/0:6,0:6:18:0,18,193	0/0:1,0:1:3:0,3,32	./.:.:.:.:.	0/0:2,0:2:6:0,6,62	0/0:1,0:1:3:0,3,31	0/0:2,0:2:6:0,6,60	0/0:5,0:5:15:0,15,161	0/0:11,0:11:30:0,30,332	./.:.:.:.:.	0/0:9,0:9:27:0,27,285	0/0:6,0:6:18:0,18,192	./.:.:.:.:.	0/0:1,0:1:3:0,3,32	0/0:6,0:6:18:0,18,192	0/0:1,0:1:3:0,3,35	0/0:4,0:4:12:0,12,137	0/0:4,0:4:12:0,12,128	./.:.:.:.:.	0/0:4,0:4:12:0,12,130	0/0:1,0:1:3:0,3,30	0/0:8,0:8:24:0,24,258	0/0:3,0:3:9:0,9,97	0/0:1,0:1:3:0,3,32	0/0:1,0:1:3:0,3,34	0/0:2,0:2:3:0,3,33	0/0:7,0:7:21:0,21,222	0/0:9,0:9:27:0,27,292	0/0:4,0:4:12:0,12,124	0/0:7,0:7:18:0,18,197	0/0:4,0:4:12:0,12,129	0/0:8,0:8:24:0,24,265	./.:.:.:.:.	0/0:1,0:1:3:0,3,32	0/0:6,0:6:18:0,18,194	./.:.:.:.:.	1/1:0,3:3:9:96,9,0	0/0:6,0:6:12:0,12,142	0/0:3,0:3:9:0,9,98	./.:.:.:.:.	./.:.:.:.:.	0/0:1,0:1:3:0,3,32	0/0:3,0:3:9:0,9,91	0/0:2,0:2:6:0,6,67	0/0:4,0:4:12:0,12,127	0/0:2,0:2:6:0,6,66	0/0:3,0:3:9:0,9,93	0/0:3,0:3:9:0,9,96	0/0:3,0:3:9:0,9,96	0/0:1,0:1:3:0,3,31	0/0:2,0:2:6:0,6,63	0/0:5,0:5:15:0,15,160	0/0:4,0:4:12:0,12,122	0/0:4,0:4:12:0,12,128	1/1:0,1:1:3:30,3,0	0/0:2,0:2:6:0,6,60	0/0:1,0:1:3:0,3,33	0/0:4,0:4:12:0,12,129	0/0:1,0:1:3:0,3,33	0/0:3,0:3:9:0,9,97	./.:.:.:.:.	./.:.:.:.:.	0/0:2,0:2:6:0,6,66	0/0:3,0:3:9:0,9,91	0/0:4,0:4:12:0,12,130	./.:.:.:.:.	0/0:1,0:1:3:0,3,32	0/0:2,0:2:6:0,6,68	0/0:3,0:3:9:0,9,97	1/1:0,2:2:6:63,6,0	0/0:4,0:4:12:0,12,130	1/1:0,1:1:3:32,3,0	./.:.:.:.:.	1/1:0,3:3:9:95,9,0	0/0:4,0:4:12:0,12,131	1/1:0,2:2:6:63,6,0	0/0:6,0:6:18:0,18,191	0/0:1,0:1:3:0,3,32	0/0:1,0:1:3:0,3,32	./.:.:.:.:.	0/0:1,0:1:3:0,3,32	0/0:3,0:3:9:0,9,91	0/0:3,0:3:9:0,9,97	0/0:3,0:3:9:0,9,90	./.:.:.:.:.	0/0:1,0:1:3:0,3,32	0/0:1,0:1:3:0,3,32	0/0:3,0:3:9:0,9,96	0/0:1,0:1:3:0,3,33	0/0:1,0:1:3:0,3,32	0/0:2,0:2:6:0,6,65	0/0:4,0:4:12:0,12,126	0/0:4,0:4:12:0,12,128	0/0:1,0:1:3:0,3,32	./.:.:.:.:.	0/0:3,0:3:9:0,9,89	0/0:1,0:1:3:0,3,33	0/0:8,0:8:21:0,21,232	0/0:5,0:5:12:0,12,136	0/0:5,0:5:15:0,15,162	./.:.:.:.:.	./.:.:.:.:.	./.:.:.:.:.	0/0:2,0:2:6:0,6,67	0/0:1,0:1:3:0,3,35	0/0:2,0:2:6:0,6,61	0/0:5,0:5:15:0,15,161	0/0:1,0:1:3:0,3,32	0/0:2,0:2:6:0,6,66	0/0:2,0:2:6:0,6,63	0/0:1,0:1:3:0,3,33	0/0:3,0:3:9:0,9,93	0/0:1,0:1:3:0,3,28	0/0:2,0:2:6:0,6,64	0/0:2,0:2:3:0,3,45	./.:.:.:.:.	0/0:4,0:4:6:0,6,89	0/0:2,0:2:3:0,3,44	0/0:7,0:8:12:0,12,165	./.:.:.:.:.	0/0:8,0:8:12:0,12,178	0/0:28,0:28:81:0,81,905
chr2	22351091	.	G	C	10803.9	.	AC=150;AF=0.636;AN=236;BaseQRankSum=2.899;DP=590;Dels=0.00;FS=1.865;HaplotypeScore=0.1542;InbreedingCoeff=0.6851;MLEAC=153;MLEAF=0.648;MQ=59.73;MQ0=0;MQRankSum=0.148;QD=28.81;ReadPosRankSum=-0.830	GT:AD:DP:GQ:PL	1/1:0,25:25:75:789,75,0	0/0:15,0:15:45:0,45,465	0/0:11,0:11:33:0,33,341	0/0:19,0:19:57:0,57,586	1/1:0,12:12:36:369,36,0	0/0:4,0:4:12:0,12,118	0/0:5,0:5:15:0,15,149	1/1:0,2:2:6:59,6,0	1/1:0,1:1:3:30,3,0	1/1:0,5:5:15:153,15,0	1/1:0,1:1:3:30,3,0	1/1:0,13:13:39:409,39,0	1/1:0,15:15:45:470,45,0	1/1:0,1:1:3:30,3,0	1/1:0,12:12:36:378,36,0	1/1:0,11:11:33:341,33,0	1/1:0,6:6:18:182,18,0	1/1:0,2:2:6:55,6,0	0/0:2,0:2:6:0,6,61	0/0:5,0:5:15:0,15,152	./.:.:.:.:.	0/0:4,0:4:12:0,12,118	0/0:8,0:8:24:0,24,245	1/1:0,21:21:63:651,63,0	1/1:0,1:1:3:29,3,0	1/1:0,14:15:42:440,42,0	1/1:0,10:10:30:309,30,0	1/1:0,2:2:6:67,6,0	./.:.:.:.:.	1/1:0,9:9:27:285,27,0	1/1:0,2:2:6:61,6,0	./.:.:.:.:.	1/1:0,2:2:6:51,6,0	1/1:0,4:4:12:132,12,0	0/0:11,0:11:33:0,33,335	1/1:0,2:2:6:60,6,0	1/1:0,9:9:27:275,27,0	1/1:0,6:6:18:184,18,0	1/1:0,3:3:9:92,9,0	./.:.:.:.:.	./.:.:.:.:.	0/0:9,0:9:27:0,27,274	0/0:12,0:12:36:0,36,364	1/1:0,8:8:24:249,24,0	0/0:8,0:8:24:0,24,239	0/0:9,0:9:24:0,24,247	0/0:10,0:10:30:0,30,311	1/1:0,4:4:12:120,12,0	1/1:0,2:2:6:61,6,0	1/1:0,3:3:6:76,6,0	0/0:1,0:1:3:0,3,31	0/0:2,0:2:6:0,6,61	1/1:0,3:3:9:96,9,0	./.:.:.:.:.	1/1:0,7:7:21:217,21,0	1/1:0,4:4:12:126,12,0	1/1:0,7:7:21:217,21,0	1/1:0,5:5:15:160,15,0	./.:.:.:.:.	1/1:0,8:8:24:250,24,0	1/1:0,1:1:3:31,3,0	1/1:0,6:6:18:178,18,0	1/1:0,6:6:18:187,18,0	1/1:0,1:1:3:32,3,0	1/1:0,10:10:30:306,30,0	1/1:0,2:2:6:61,6,0	1/1:0,5:5:15:153,15,0	1/1:0,1:1:3:31,3,0	1/1:0,1:1:3:32,3,0	./.:.:.:.:.	./.:.:.:.:.	0/0:5,0:5:12:0,12,124	0/0:1,0:1:3:0,3,33	0/1:3,2:5:50:50,0,75	1/1:0,4:4:12:121,12,0	./.:.:.:.:.	1/1:0,1:1:3:33,3,0	0/0:1,0:1:3:0,3,30	1/1:0,2:2:6:65,6,0	0/0:4,0:4:12:0,12,120	1/1:0,2:2:6:63,6,0	./.:.:.:.:.	0/0:1,0:1:3:0,3,30	0/0:1,0:1:3:0,3,31	0/0:4,0:4:12:0,12,118	1/1:0,2:2:6:58,6,0	0/0:2,0:2:6:0,6,63	1/1:0,3:3:9:89,9,0	0/0:2,0:2:6:0,6,60	1/1:0,5:5:15:158,15,0	./.:.:.:.:.	0/0:1,0:1:3:0,3,30	1/1:0,1:1:3:33,3,0	1/1:0,3:3:9:95,9,0	1/1:0,1:1:3:31,3,0	./.:.:.:.:.	0/0:4,0:4:12:0,12,123	0/0:4,0:4:12:0,12,128	0/0:2,0:2:6:0,6,60	1/1:0,2:2:6:61,6,0	0/1:4,1:5:15:15,0,106	1/1:0,3:3:9:92,9,0	1/1:0,2:2:6:63,6,0	0/0:1,0:1:3:0,3,30	0/0:1,0:1:3:0,3,31	0/0:2,0:2:6:0,6,61	0/0:4,0:4:12:0,12,130	./.:.:.:.:.	1/1:0,2:2:6:67,6,0	1/1:0,1:1:3:32,3,0	0/0:2,0:2:6:0,6,61	1/1:0,2:2:6:66,6,0	1/1:0,9:9:27:284,27,0	1/1:0,3:3:9:97,9,0	1/1:0,3:3:9:95,9,0	1/1:0,5:5:15:156,15,0	./.:.:.:.:.	1/1:0,3:3:9:97,9,0	1/1:0,6:6:18:186,18,0	0/0:1,0:1:3:0,3,31	1/1:0,6:6:18:187,18,0	./.:.:.:.:.	0/0:3,0:3:9:0,9,89	1/1:0,4:4:12:127,12,0	0/0:4,0:4:12:0,12,116	1/1:0,3:3:9:93,9,0	0/0:2,0:2:6:0,6,63	1/1:0,6:6:18:189,18,0	1/1:0,1:1:3:33,3,0	1/1:0,2:2:3:33,3,0	0/0:2,0:2:3:0,3,45	0/0:2,0:2:6:0,6,63	./.:.:.:.:.	1/1:0,2:2:6:62,6,0	./.:.:.:.:.	./.:.:.:.:.	0/0:24,0:24:72:0,72,797
chr2	22351116	.	G	A	8466.15	.	AC=141;AF=0.635;AN=222;BaseQRankSum=5.323;DP=472;Dels=0.00;FS=2.221;HaplotypeScore=0.1818;InbreedingCoeff=0.6732;MLEAC=130;MLEAF=0.586;MQ=59.72;MQ0=0;MQRankSum=0.179;QD=28.51;ReadPosRankSum=0.509	GT:AD:DP:GQ:PL	1/1:0,19:19:57:587,57,0	0/0:12,0:12:36:0,36,366	0/0:7,0:7:21:0,21,217	0/0:15,0:15:45:0,45,446	1/1:0,10:10:30:323,30,0	0/0:3,0:3:9:0,9,94	0/0:4,0:4:12:0,12,127	./.:.:.:.:.	./.:.:.:.:.	1/1:0,5:5:15:159,15,0	./.:.:.:.:.	1/1:0,12:12:36:394,36,0	1/1:0,13:13:39:411,39,0	1/1:0,1:1:3:29,3,0	1/1:0,9:9:27:289,27,0	1/1:0,7:7:21:224,21,0	1/1:0,6:6:18:195,18,0	1/1:0,2:2:6:57,6,0	0/0:2,0:2:6:0,6,59	0/0:6,0:6:18:0,18,176	./.:.:.:.:.	0/0:4,0:4:12:0,12,128	0/0:7,0:7:21:0,21,216	1/1:0,17:17:51:545,51,0	1/1:0,1:1:3:32,3,0	1/1:0,8:9:25:257,25,0	1/1:0,11:11:33:354,33,0	1/1:0,1:1:3:35,3,0	./.:.:.:.:.	1/1:0,7:7:21:222,21,0	1/1:0,2:2:6:62,6,0	1/1:0,1:1:3:32,3,0	1/1:0,1:1:3:32,3,0	1/1:0,3:3:9:93,9,0	0/0:7,0:7:21:0,21,211	./.:.:.:.:.	1/1:0,7:7:21:221,21,0	1/1:0,5:5:15:158,15,0	1/1:0,2:2:6:66,6,0	./.:.:.:.:.	./.:.:.:.:.	0/0:7,0:7:21:0,21,218	0/0:9,0:9:27:0,27,275	1/1:0,7:7:21:221,21,0	0/0:6,0:6:18:0,18,183	0/0:3,0:3:9:0,9,93	0/0:6,0:6:18:0,18,183	1/1:0,2:2:6:62,6,0	1/1:0,1:1:3:31,3,0	1/1:0,3:3:9:95,9,0	0/0:1,0:1:3:0,3,32	0/0:2,0:2:6:0,6,58	1/1:0,2:2:6:64,6,0	1/1:0,2:2:6:61,6,0	1/1:0,4:4:12:132,12,0	1/1:0,6:6:18:179,18,0	1/1:0,8:8:24:254,24,0	1/1:0,3:3:9:94,9,0	./.:.:.:.:.	1/1:0,4:4:12:128,12,0	1/1:0,1:1:3:34,3,0	1/1:0,6:6:18:195,18,0	1/1:0,5:5:15:161,15,0	1/1:0,2:2:6:63,6,0	1/1:0,9:9:27:275,27,0	1/1:0,3:3:9:95,9,0	1/1:0,4:4:12:126,12,0	1/1:0,1:1:3:31,3,0	1/1:0,1:1:3:30,3,0	./.:.:.:.:.	./.:.:.:.:.	0/0:3,0:3:6:0,6,55	./.:.:.:.:.	0/0:2,0:2:6:0,6,60	1/1:0,4:4:12:132,12,0	./.:.:.:.:.	./.:.:.:.:.	0/0:1,0:1:3:0,3,33	1/1:0,1:1:3:31,3,0	0/0:4,0:4:12:0,12,115	1/1:0,2:2:6:69,6,0	./.:.:.:.:.	0/0:2,0:2:6:0,6,59	0/0:1,0:1:3:0,3,30	0/0:3,0:3:9:0,9,97	1/1:0,2:2:6:68,6,0	0/0:1,0:1:3:0,3,29	1/1:0,2:2:6:63,6,0	0/0:2,0:2:6:0,6,60	1/1:0,5:5:15:165,15,0	./.:.:.:.:.	0/0:1,0:1:3:0,3,31	./.:.:.:.:.	1/1:0,2:2:6:63,6,0	1/1:0,1:1:3:33,3,0	1/1:0,1:1:3:33,3,0	0/0:4,0:4:12:0,12,105	./.:.:.:.:.	0/0:1,0:1:3:0,3,32	1/1:0,2:2:6:67,6,0	0/1:3,1:4:20:20,0,77	1/1:0,3:3:9:100,9,0	1/1:0,2:2:6:63,6,0	0/0:1,0:1:3:0,3,30	0/0:2,0:2:6:0,6,58	0/0:1,0:1:3:0,3,32	0/0:3,0:3:9:0,9,96	./.:.:.:.:.	1/1:0,1:1:3:31,3,0	1/1:0,1:1:3:29,3,0	0/0:2,0:2:6:0,6,57	1/1:0,1:1:3:31,3,0	1/1:0,5:5:15:158,15,0	1/1:0,1:1:3:33,3,0	1/1:0,2:2:6:67,6,0	1/1:0,4:4:12:129,12,0	./.:.:.:.:.	1/1:0,2:2:6:65,6,0	1/1:0,4:4:12:128,12,0	0/0:2,0:2:6:0,6,57	1/1:0,6:6:18:194,18,0	./.:.:.:.:.	0/0:4,0:4:12:0,12,120	1/1:0,4:4:12:127,12,0	0/0:4,0:4:9:0,9,91	1/1:0,2:2:6:65,6,0	0/0:2,0:2:6:0,6,57	1/1:0,4:4:12:130,12,0	./.:.:.:.:.	1/1:0,2:2:3:45,3,0	./.:.:.:.:.	0/0:2,0:2:6:0,6,60	./.:.:.:.:.	1/1:0,2:2:6:62,6,0	./.:.:.:.:.	./.:.:.:.:.	0/0:26,0:26:78:0,78,795
chr2	22351513	.	T	G	1641.82	.	AC=28;AF=0.115;AN=244;BaseQRankSum=2.940;DP=750;Dels=0.00;FS=1.039;HaplotypeScore=0.0856;InbreedingCoeff=0.5997;MLEAC=24;MLEAF=0.098;MQ=59.64;MQ0=0;MQRankSum=-0.454;QD=26.48;ReadPosRankSum=1.705	GT:AD:DP:GQ:PL	0/0:45,0:45:99:0,135,1411	0/0:7,0:7:21:0,21,216	0/0:13,0:13:36:0,36,384	0/0:40,0:40:99:0,120,1196	0/0:8,0:8:24:0,24,245	0/0:13,0:13:36:0,36,396	0/0:9,0:9:27:0,27,270	0/0:4,0:4:12:0,12,120	0/0:4,0:4:12:0,12,123	0/0:10,0:10:30:0,30,300	0/0:2,0:2:6:0,6,68	1/1:0,10:10:30:319,30,0	0/0:9,0:9:27:0,27,274	0/0:1,0:1:3:0,3,31	0/0:10,0:10:30:0,30,316	0/0:8,0:8:24:0,24,251	0/0:7,0:7:21:0,21,208	0/0:1,0:1:3:0,3,31	0/0:4,0:4:12:0,12,124	0/0:10,0:10:27:0,27,278	0/0:2,0:2:6:0,6,63	0/0:8,0:8:24:0,24,244	0/0:17,0:17:51:0,51,524	0/0:14,0:14:42:0,42,433	0/0:4,0:4:12:0,12,126	0/0:15,0:15:45:0,45,459	0/0:7,0:7:21:0,21,223	0/0:2,0:2:6:0,6,62	0/0:3,0:3:9:0,9,97	0/0:20,0:20:54:0,54,584	0/0:7,0:7:21:0,21,231	0/0:4,0:4:12:0,12,128	0/0:15,0:15:45:0,45,458	0/0:6,0:6:18:0,18,188	0/0:4,0:4:12:0,12,126	0/0:7,0:7:18:0,18,190	0/0:16,0:16:48:0,48,484	0/0:13,0:13:33:0,33,368	0/0:5,0:5:15:0,15,153	0/0:3,0:3:9:0,9,99	0/0:4,0:4:12:0,12,126	0/0:8,0:8:24:0,24,239	0/0:18,0:18:45:0,45,488	0/0:17,0:17:45:0,45,494	0/0:8,0:8:21:0,21,238	0/0:10,0:10:30:0,30,314	0/0:7,0:7:21:0,21,216	1/1:0,3:3:9:97,9,0	0/0:2,0:2:6:0,6,61	0/0:4,0:4:12:0,12,125	0/0:2,0:2:6:0,6,60	0/0:1,0:1:3:0,3,33	0/0:4,0:4:12:0,12,119	0/0:4,0:4:12:0,12,127	1/1:0,1:1:3:32,3,0	0/0:3,0:3:9:0,9,88	1/1:0,4:4:12:130,12,0	1/1:0,7:7:21:218,21,0	./.:.:.:.:.	1/1:0,7:7:21:227,21,0	0/0:9,0:9:27:0,27,275	0/0:7,0:7:15:0,15,185	0/0:9,0:9:27:0,27,286	0/0:5,0:5:15:0,15,163	0/0:2,0:2:6:0,6,69	0/0:2,0:2:6:0,6,60	./.:.:.:.:.	0/0:3,0:3:9:0,9,97	0/0:1,0:1:3:0,3,32	0/0:1,0:1:3:0,3,30	0/0:1,0:1:3:0,3,29	0/0:3,0:3:9:0,9,93	0/0:2,0:2:6:0,6,60	1/1:0,4:4:9:107,9,0	1/1:0,6:6:18:193,18,0	1/1:0,1:1:3:29,3,0	0/0:2,0:2:6:0,6,68	0/0:2,0:2:6:0,6,57	./.:.:.:.:.	0/0:1,0:1:3:0,3,29	./.:.:.:.:.	0/0:1,0:1:3:0,3,30	0/0:6,0:6:18:0,18,185	0/0:4,0:4:12:0,12,124	0/0:3,0:3:9:0,9,93	0/0:3,0:3:9:0,9,92	0/0:5,0:5:15:0,15,155	0/0:7,0:7:21:0,21,211	0/0:1,0:1:3:0,3,32	0/0:7,0:7:21:0,21,213	./.:.:.:.:.	0/0:2,0:2:6:0,6,64	./.:.:.:.:.	0/0:1,0:1:3:0,3,34	./.:.:.:.:.	./.:.:.:.:.	0/0:10,0:10:30:0,30,318	0/0:4,0:4:12:0,12,128	0/0:1,0:1:3:0,3,29	./.:.:.:.:.	0/0:7,0:7:21:0,21,215	0/0:4,0:4:12:0,12,118	0/0:3,0:3:9:0,9,96	0/0:2,0:2:6:0,6,61	0/0:1,0:1:3:0,3,32	0/0:3,0:3:9:0,9,89	0/0:3,0:3:9:0,9,92	0/0:5,0:5:15:0,15,156	0/0:4,0:4:12:0,12,121	0/0:4,0:4:12:0,12,115	0/0:2,0:2:6:0,6,65	0/0:4,0:4:12:0,12,122	0/0:10,0:10:30:0,30,311	./.:.:.:.:.	./.:.:.:.:.	0/0:4,0:4:12:0,12,120	0/0:1,0:1:3:0,3,30	0/0:4,0:4:12:0,12,123	1/1:0,2:2:6:64,6,0	./.:.:.:.:.	1/1:0,3:3:9:97,9,0	./.:.:.:.:.	0/0:5,0:5:15:0,15,153	1/1:0,4:4:12:131,12,0	0/0:5,0:5:12:0,12,141	0/0:4,0:4:12:0,12,121	0/0:6,0:6:12:0,12,151	1/1:0,8:8:24:249,24,0	1/1:0,2:2:6:65,6,0	0/0:2,0:2:3:0,3,45	0/0:2,0:2:3:0,3,45	0/0:2,0:2:3:0,3,45	./.:.:.:.:.	./.:.:.:.:.	0/0:4,0:4:6:0,6,89	0/0:2,0:2:3:0,3,45	0/0:20,0:20:60:0,60,669
chr2	22352326	.	A	T	1624.29	.	AC=21;AF=0.081;AN=258;BaseQRankSum=0.623;DP=1068;Dels=0.00;FS=16.656;HaplotypeScore=0.0731;InbreedingCoeff=0.5101;MLEAC=19;MLEAF=0.074;MQ=59.48;MQ0=0;MQRankSum=0.821;QD=21.66;ReadPosRankSum=0.651	GT:AD:DP:GQ:PL	0/0:66,0:66:99:0,198,2044	0/0:28,0:28:84:0,84,847	0/0:21,0:21:57:0,57,603	0/0:50,0:50:99:0,150,1512	0/0:18,0:18:51:0,51,535	0/0:26,0:26:72:0,72,772	0/0:17,0:17:51:0,51,515	0/0:3,0:3:9:0,9,93	0/0:5,0:5:15:0,15,155	0/0:15,0:15:45:0,45,458	0/0:2,0:2:6:0,6,65	1/1:0,15:15:42:446,42,0	0/0:18,0:18:54:0,54,551	./.:.:.:.:.	0/0:14,0:14:36:0,36,394	0/0:21,0:21:60:0,60,625	0/0:17,0:17:48:0,48,491	0/0:5,0:5:15:0,15,154	0/0:7,0:7:21:0,21,214	0/0:9,0:9:27:0,27,266	0/0:3,0:3:9:0,9,92	0/0:13,0:13:39:0,39,386	0/0:17,0:17:51:0,51,509	0/0:25,0:25:75:0,75,750	0/0:7,0:7:21:0,21,225	0/0:21,0:21:60:0,60,629	0/0:12,0:12:33:0,33,356	0/0:5,0:5:15:0,15,146	0/0:3,0:3:9:0,9,97	0/0:8,0:8:24:0,24,238	0/0:8,0:8:24:0,24,252	0/0:5,0:5:15:0,15,161	0/0:15,0:15:45:0,45,462	0/0:2,0:2:6:0,6,64	0/0:15,0:15:45:0,45,447	0/0:6,0:6:18:0,18,188	0/0:17,0:17:48:0,48,506	0/0:13,0:13:33:0,33,357	0/0:16,0:16:48:0,48,483	0/0:4,0:4:12:0,12,128	0/0:10,0:10:30:0,30,317	0/0:18,0:18:54:0,54,545	0/0:11,0:11:30:0,30,316	0/0:15,0:15:45:0,45,465	0/0:10,0:10:30:0,30,299	0/0:20,0:20:60:0,60,604	0/0:14,0:14:39:0,39,410	0/1:2,3:5:52:83,0,52	0/0:1,0:1:3:0,3,31	0/0:5,0:5:15:0,15,152	0/0:4,0:4:12:0,12,117	0/0:8,0:8:24:0,24,239	0/0:4,0:4:12:0,12,117	0/0:5,0:5:15:0,15,149	1/1:0,7:7:21:214,21,0	0/0:2,0:2:6:0,6,62	1/1:0,5:5:15:155,15,0	1/1:0,4:4:12:125,12,0	0/0:5,0:5:12:0,12,138	1/1:0,5:5:15:152,15,0	0/0:2,0:2:6:0,6,51	0/0:5,0:5:15:0,15,148	0/0:9,0:9:24:0,24,260	0/0:7,0:7:18:0,18,198	0/0:7,0:7:21:0,21,208	0/0:3,0:3:9:0,9,94	0/0:3,0:3:9:0,9,86	0/0:6,0:6:18:0,18,179	0/0:4,0:4:12:0,12,124	0/0:3,0:3:9:0,9,92	0/0:1,0:1:3:0,3,29	0/0:4,0:4:12:0,12,119	0/0:7,0:7:21:0,21,209	0/1:2,4:6:46:79,0,46	1/1:0,5:5:15:148,15,0	./.:.:.:.:.	0/0:1,0:1:3:0,3,30	0/0:4,0:4:12:0,12,117	1/1:0,5:5:15:158,15,0	0/0:8,0:8:24:0,24,231	0/0:1,0:1:3:0,3,31	0/0:2,0:2:6:0,6,62	./.:.:.:.:.	0/0:2,0:2:6:0,6,63	0/0:7,0:7:18:0,18,203	0/0:7,0:7:21:0,21,223	0/0:5,0:5:15:0,15,154	0/0:4,0:4:12:0,12,127	0/0:6,0:6:18:0,18,184	0/0:9,0:9:27:0,27,290	./.:.:.:.:.	0/0:2,0:2:6:0,6,57	0/0:2,0:2:6:0,6,59	0/0:2,0:2:6:0,6,57	0/0:4,0:4:12:0,12,121	0/0:2,0:2:6:0,6,63	0/0:4,0:4:12:0,12,128	0/0:1,0:1:3:0,3,32	0/0:3,0:3:9:0,9,86	0/0:4,0:4:12:0,12,120	0/0:7,0:7:21:0,21,225	0/0:1,0:1:3:0,3,31	0/0:1,0:1:3:0,3,32	0/0:1,0:1:3:0,3,29	0/0:3,0:3:9:0,9,96	0/0:2,0:2:6:0,6,61	0/0:7,0:7:21:0,21,220	0/0:9,0:9:27:0,27,266	0/0:5,0:5:15:0,15,162	0/0:1,0:1:3:0,3,29	0/0:12,0:12:36:0,36,363	0/0:5,0:5:15:0,15,160	0/0:6,0:6:15:0,15,174	0/0:2,0:2:6:0,6,60	0/0:5,0:5:15:0,15,148	0/0:6,0:6:15:0,15,166	0/0:2,0:2:6:0,6,64	0/0:3,0:3:9:0,9,89	./.:.:.:.:.	0/0:7,0:7:21:0,21,209	1/1:0,1:1:3:31,3,0	0/1:6,3:9:64:64,0,157	0/0:8,0:8:24:0,24,239	0/0:2,0:2:6:0,6,57	0/0:5,0:5:15:0,15,149	0/0:10,0:10:27:0,27,289	0/0:5,0:5:15:0,15,154	1/1:0,8:8:24:253,24,0	./.:.:.:.:.	0/0:2,0:2:3:0,3,44	0/0:2,0:2:3:0,3,45	./.:.:.:.:.	0/0:2,0:2:3:0,3,45	0/0:5,0:5:9:0,9,121	./.:.:.:.:.	0/0:4,0:4:6:0,6,89	0/0:33,0:33:99:0,99,1118
chr2	22352739	.	A	G	17501.3	.	AC=160;AF=0.611;AN=262;BaseQRankSum=13.174;DP=1120;Dels=0.00;FS=0.916;HaplotypeScore=0.1073;InbreedingCoeff=0.7248;MLEAC=159;MLEAF=0.607;MQ=57.92;MQ0=0;MQRankSum=2.213;QD=28.88;ReadPosRankSum=4.054	GT:AD:DP:GQ:PL	1/1:0,64:64:99:2006,183,0	0/0:20,0:20:60:0,60,614	0/0:17,0:17:48:0,48,508	0/0:61,0:61:99:0,171,1785	1/1:0,15:15:42:462,42,0	0/0:20,0:20:57:0,57,589	0/0:27,0:27:78:0,78,808	1/1:0,1:1:3:32,3,0	1/1:0,1:1:3:33,3,0	1/1:0,21:21:63:654,63,0	1/1:0,1:1:3:34,3,0	1/1:0,22:22:60:652,60,0	1/1:0,16:16:48:521,48,0	0/1:1,2:3:24:56,0,24	1/1:0,21:21:63:682,63,0	1/1:0,17:17:48:526,48,0	1/1:0,20:20:54:590,54,0	0/1:1,1:2:26:27,0,26	0/0:8,0:8:24:0,24,241	0/0:5,0:5:12:0,12,134	0/0:5,0:5:15:0,15,165	0/0:28,0:28:81:0,81,861	0/0:25,0:25:72:0,72,742	1/1:0,16:16:48:517,48,0	1/1:0,6:6:18:197,18,0	1/1:0,19:19:54:595,54,0	1/1:0,16:16:45:476,45,0	1/1:0,7:7:21:228,21,0	./.:.:.:.:.	1/1:0,20:20:57:616,57,0	1/1:0,5:5:15:168,15,0	1/1:0,6:6:18:195,18,0	1/1:0,11:11:33:350,33,0	1/1:0,5:5:15:166,15,0	0/0:15,0:15:42:0,42,426	1/1:0,10:10:30:330,30,0	0/0:28,0:28:84:0,84,843	1/1:0,12:12:36:374,36,0	1/1:0,8:8:21:210,21,0	1/1:0,1:1:3:33,3,0	1/1:0,1:1:3:32,3,0	0/0:23,0:23:66:0,66,675	0/0:22,0:22:66:0,66,670	1/1:0,15:15:45:472,45,0	0/0:26,0:26:72:0,72,768	0/0:24,0:24:72:0,72,733	0/0:11,0:11:30:0,30,317	1/1:0,4:4:12:131,12,0	1/1:0,2:2:6:63,6,0	1/1:0,3:3:9:97,9,0	0/0:2,0:2:6:0,6,62	0/0:4,0:4:12:0,12,123	1/1:0,6:6:15:179,15,0	0/1:2,2:4:51:53,0,51	1/1:0,5:5:15:160,15,0	1/1:0,2:2:6:61,6,0	1/1:0,4:4:12:128,12,0	1/1:0,2:2:6:64,6,0	1/1:0,2:2:6:67,6,0	1/1:0,6:6:18:193,18,0	1/1:0,2:2:6:67,6,0	1/1:0,3:3:9:94,9,0	1/1:0,5:5:15:156,15,0	1/1:0,4:4:12:122,12,0	1/1:0,4:4:12:123,12,0	1/1:0,6:6:18:195,18,0	1/1:0,3:3:9:92,9,0	1/1:0,5:5:15:147,15,0	1/1:0,6:6:18:178,18,0	0/0:2,0:2:6:0,6,64	./.:.:.:.:.	0/0:4,0:4:12:0,12,122	0/0:4,0:4:12:0,12,125	0/1:6,2:8:44:44,0,135	1/1:0,4:4:12:133,12,0	1/1:0,3:3:9:88,9,0	1/1:0,1:1:3:31,3,0	0/0:5,0:5:12:0,12,136	1/1:0,2:2:6:64,6,0	0/0:2,0:2:6:0,6,60	1/1:0,3:3:9:95,9,0	0/0:2,0:2:6:0,6,61	0/1:2,2:4:46:54,0,46	0/0:5,0:5:15:0,15,157	0/0:3,0:3:9:0,9,94	1/1:0,9:9:27:298,27,0	0/0:7,0:7:21:0,21,215	1/1:0,8:8:24:257,24,0	0/0:8,0:8:24:0,24,246	1/1:0,7:7:21:229,21,0	0/0:4,0:4:12:0,12,125	1/1:0,4:4:12:131,12,0	1/1:0,1:1:3:33,3,0	1/1:0,2:2:6:62,6,0	1/1:0,3:3:9:100,9,0	0/1:1,4:5:7:119,0,7	0/0:4,0:4:12:0,12,117	0/0:4,0:4:12:0,12,123	0/0:2,0:2:6:0,6,59	1/1:0,2:2:6:65,6,0	1/1:0,4:4:12:122,12,0	./.:.:.:.:.	1/1:0,6:6:18:187,18,0	0/0:4,0:4:12:0,12,125	./.:.:.:.:.	0/0:3,0:3:9:0,9,96	0/0:5,0:5:15:0,15,160	0/0:8,0:8:24:0,24,241	1/1:0,6:6:18:192,18,0	1/1:0,3:3:9:83,9,0	0/0:8,0:8:24:0,24,241	1/1:0,6:6:18:195,18,0	0/1:2,7:9:29:199,0,29	1/1:0,6:6:18:192,18,0	1/1:0,6:6:18:187,18,0	1/1:0,6:6:15:177,15,0	1/1:0,6:6:18:189,18,0	1/1:0,3:3:9:97,9,0	1/1:0,4:4:12:121,12,0	0/0:9,0:9:24:0,24,261	1/1:0,6:6:18:193,18,0	0/1:6,3:9:69:69,0,155	0/0:6,0:6:18:0,18,190	0/0:4,0:4:12:0,12,129	0/0:8,0:8:24:0,24,246	1/1:0,6:6:15:156,15,0	0/0:5,0:5:15:0,15,152	1/1:0,6:6:18:186,18,0	1/1:0,4:4:12:126,12,0	1/1:0,2:2:3:45,3,0	./.:.:.:.:.	0/0:2,0:2:3:0,3,45	0/0:1,0:1:3:0,3,31	./.:.:.:.:.	1/1:0,2:2:3:45,3,0	0/0:1,0:1:3:0,3,31	0/0:23,0:23:69:0,69,790
chr2	22353782	.	T	G	1790.9	.	AC=29;AF=0.110;AN=264;BaseQRankSum=5.309;DP=1042;Dels=0.00;FS=0.463;HaplotypeScore=0.0743;InbreedingCoeff=0.5514;MLEAC=23;MLEAF=0.087;MQ=59.75;MQ0=0;MQRankSum=-1.324;QD=22.67;ReadPosRankSum=0.271	GT:AD:DP:GQ:PL	0/0:61,0:61:99:0,183,1925	0/0:20,0:20:60:0,60,615	0/0:23,0:23:66:0,66,689	0/0:48,0:48:99:0,144,1437	0/0:23,0:23:63:0,63,665	0/0:6,0:6:18:0,18,173	0/0:15,0:15:45:0,45,438	0/0:3,0:3:9:0,9,92	0/1:4,1:5:19:19,0,117	0/0:20,0:20:60:0,60,592	0/0:1,0:1:3:0,3,29	1/1:0,18:18:54:580,54,0	0/0:18,0:18:54:0,54,549	./.:.:.:.:.	0/0:14,0:14:36:0,36,393	0/0:19,0:19:57:0,57,563	0/0:19,0:19:54:0,54,555	0/0:3,0:3:9:0,9,92	0/0:6,0:6:18:0,18,180	0/0:5,0:5:15:0,15,149	0/0:3,0:3:9:0,9,92	0/0:15,0:15:45:0,45,452	0/0:17,0:17:51:0,51,503	0/0:29,0:29:81:0,81,833	0/0:1,0:1:3:0,3,32	0/0:25,0:25:75:0,75,752	0/0:12,0:12:36:0,36,367	0/0:2,0:2:6:0,6,59	0/0:5,0:5:15:0,15,162	0/0:25,0:25:75:0,75,742	0/0:1,0:1:3:0,3,32	0/0:3,0:3:9:0,9,90	0/0:15,0:15:45:0,45,448	0/0:2,0:2:6:0,6,55	0/0:21,0:21:63:0,63,634	0/0:6,0:6:18:0,18,182	0/0:26,0:26:75:0,75,762	0/0:14,0:14:39:0,39,407	0/0:7,0:7:21:0,21,209	0/0:4,0:4:12:0,12,129	0/0:4,0:4:12:0,12,126	0/0:16,0:16:48:0,48,485	0/0:16,0:16:45:0,45,469	0/0:18,0:18:48:0,48,494	0/0:22,0:22:66:0,66,658	0/0:9,0:9:27:0,27,272	0/0:11,0:11:33:0,33,340	1/1:0,2:2:6:67,6,0	0/0:5,0:5:15:0,15,150	0/0:4,0:4:12:0,12,118	0/0:4,0:4:12:0,12,117	0/0:2,0:2:6:0,6,63	0/0:5,0:5:15:0,15,152	0/0:5,0:5:15:0,15,155	1/1:0,9:9:27:288,27,0	0/0:3,0:3:9:0,9,83	1/1:0,2:2:6:62,6,0	1/1:0,3:3:9:93,9,0	0/0:1,0:1:3:0,3,31	1/1:0,2:2:6:65,6,0	0/0:5,0:5:15:0,15,148	0/0:2,0:2:6:0,6,57	0/0:6,0:6:18:0,18,183	0/0:3,0:3:9:0,9,92	0/0:1,0:1:3:0,3,32	0/0:4,0:4:12:0,12,117	0/0:4,0:4:12:0,12,115	0/0:6,0:6:18:0,18,178	0/0:3,0:3:9:0,9,90	0/0:2,0:2:6:0,6,59	0/0:1,0:1:3:0,3,30	0/0:4,0:4:9:0,9,104	0/0:5,0:5:15:0,15,153	0/1:2,3:5:49:78,0,49	1/1:0,4:4:12:129,12,0	1/1:0,3:3:9:94,9,0	0/0:6,0:6:18:0,18,186	0/0:2,0:2:6:0,6,59	1/1:0,2:2:6:64,6,0	0/0:1,0:1:3:0,3,32	0/0:3,0:3:9:0,9,92	0/0:1,0:1:3:0,3,30	0/0:7,0:7:21:0,21,221	0/0:4,0:4:12:0,12,118	./.:.:.:.:.	0/0:5,0:5:15:0,15,158	0/0:3,0:3:9:0,9,89	0/0:2,0:2:6:0,6,61	0/0:7,0:7:21:0,21,214	0/0:5,0:5:15:0,15,148	0/0:2,0:2:6:0,6,61	0/0:4,0:4:12:0,12,119	0/0:3,0:3:9:0,9,90	0/0:2,0:2:6:0,6,61	0/0:2,0:2:6:0,6,60	0/0:6,0:6:18:0,18,187	0/0:5,0:5:15:0,15,158	0/0:7,0:7:18:0,18,201	0/0:2,0:2:6:0,6,62	0/0:3,0:3:9:0,9,90	0/0:5,0:5:15:0,15,150	0/0:1,0:1:3:0,3,30	0/0:4,0:4:12:0,12,120	0/0:1,0:1:3:0,3,22	0/0:5,0:5:15:0,15,156	./.:.:.:.:.	0/0:8,0:8:24:0,24,242	0/0:4,0:4:12:0,12,120	./.:.:.:.:.	0/0:5,0:5:15:0,15,148	0/0:8,0:8:24:0,24,246	0/0:1,0:1:3:0,3,22	0/0:7,0:7:21:0,21,209	0/0:6,0:6:18:0,18,181	0/0:6,0:6:18:0,18,185	0/0:8,0:8:24:0,24,239	0/0:8,0:8:24:0,24,239	0/0:7,0:7:21:0,21,217	1/1:0,3:3:9:98,9,0	0/0:4,0:4:12:0,12,124	1/1:0,2:2:6:65,6,0	0/1:5,5:10:99:131,0,115	0/0:2,0:2:6:0,6,61	0/0:6,0:6:18:0,18,187	0/0:7,0:7:21:0,21,204	0/0:7,0:7:21:0,21,208	0/0:6,0:6:15:0,15,174	1/1:0,5:5:15:158,15,0	1/1:0,4:4:12:125,12,0	0/0:3,0:3:6:0,6,72	0/0:4,0:4:6:0,6,89	./.:.:.:.:.	0/0:4,0:4:9:0,9,107	0/0:8,0:8:18:0,18,212	0/0:2,0:2:3:0,3,45	0/0:2,0:2:3:0,3,45	0/0:32,0:32:96:0,96,1047
chr2	22354834	.	A	T	17591.3	.	AC=166;AF=0.629;AN=264;BaseQRankSum=-5.085;DP=1096;Dels=0.00;FS=2.454;HaplotypeScore=0.1247;InbreedingCoeff=0.7772;MLEAC=150;MLEAF=0.568;MQ=59.80;MQ0=1;MQRankSum=0.757;QD=27.70;ReadPosRankSum=1.087	GT:AD:DP:GQ:PL	1/1:0,68:68:99:2174,205,0	0/0:31,0:31:93:0,93,992	0/0:19,0:19:45:0,45,526	0/0:53,0:53:99:0,159,1621	1/1:0,14:14:42:435,42,0	0/0:13,0:15:36:0,36,394	0/0:13,0:13:39:0,39,408	1/1:0,3:3:6:61,6,0	1/1:0,3:3:9:92,9,0	1/1:0,17:17:51:512,51,0	1/1:0,1:1:3:31,3,0	1/1:0,12:12:36:379,36,0	1/1:0,18:18:54:565,54,0	1/1:0,1:1:3:31,3,0	1/1:0,26:26:78:800,78,0	1/1:0,29:29:78:824,78,0	1/1:0,26:26:78:804,78,0	1/1:0,3:3:9:95,9,0	0/0:8,0:8:24:0,24,247	0/0:7,0:7:15:0,15,184	0/0:2,0:2:6:0,6,63	0/0:19,0:19:51:0,51,553	0/0:14,0:14:42:0,42,442	1/1:0,19:19:54:578,54,0	1/1:0,2:2:6:63,6,0	1/1:0,19:19:57:593,57,0	1/1:0,16:16:48:489,48,0	1/1:0,8:8:24:244,24,0	1/1:0,1:1:3:32,3,0	1/1:0,18:18:48:534,48,0	1/1:0,5:5:15:160,15,0	1/1:0,7:7:21:221,21,0	1/1:0,18:18:51:526,51,0	./.:.:.:.:.	0/0:21,0:21:63:0,63,648	1/1:0,4:4:12:124,12,0	0/0:29,0:29:87:0,87,914	1/1:0,13:13:33:359,33,0	1/1:0,18:18:54:561,54,0	1/1:0,1:1:3:30,3,0	1/1:0,5:5:15:160,15,0	0/0:14,0:14:42:0,42,446	0/0:14,0:14:42:0,42,440	1/1:0,18:18:51:536,51,0	0/0:15,0:15:45:0,45,469	0/0:20,0:20:57:0,57,595	0/0:8,0:8:21:0,21,238	1/1:0,5:5:15:158,15,0	1/1:0,4:4:12:124,12,0	1/1:0,5:5:15:156,15,0	0/0:3,0:3:9:0,9,90	0/0:4,0:4:9:0,9,110	1/1:0,6:6:18:191,18,0	0/1:1,1:2:25:25,0,27	1/1:0,2:2:6:60,6,0	1/1:0,7:7:21:210,21,0	1/1:0,4:4:12:121,12,0	1/1:0,6:6:18:182,18,0	1/1:0,1:1:3:32,3,0	1/1:0,4:4:12:122,12,0	1/1:0,3:3:9:92,9,0	1/1:0,5:5:15:161,15,0	1/1:0,6:6:18:182,18,0	1/1:0,5:5:15:146,15,0	1/1:0,9:9:24:264,24,0	1/1:0,5:5:15:158,15,0	1/1:0,2:2:6:63,6,0	1/1:0,7:7:18:203,18,0	1/1:0,3:4:9:98,9,0	./.:.:.:.:.	0/0:3,0:3:9:0,9,95	0/0:3,0:3:9:0,9,96	0/0:5,0:5:15:0,15,160	0/1:4,5:9:99:130,0,101	1/1:0,4:4:12:124,12,0	1/1:0,2:2:6:64,6,0	1/1:0,2:2:6:63,6,0	0/0:7,0:7:21:0,21,217	1/1:0,6:6:18:180,18,0	0/0:7,0:7:21:0,21,226	1/1:0,2:2:3:45,3,0	0/0:3,0:3:9:0,9,94	0/1:5,1:6:12:12,0,142	0/0:3,0:3:9:0,9,97	0/0:4,0:4:12:0,12,121	1/1:0,2:2:6:65,6,0	0/0:6,0:6:18:0,18,186	1/1:0,7:7:21:212,21,0	0/0:4,0:4:12:0,12,123	1/1:0,5:5:15:151,15,0	0/0:3,0:3:9:0,9,97	1/1:0,6:6:18:193,18,0	1/1:0,3:3:9:92,9,0	1/1:0,2:2:6:65,6,0	1/1:0,2:2:6:61,6,0	1/1:0,3:3:9:89,9,0	0/0:5,0:5:15:0,15,159	0/0:4,0:4:12:0,12,128	0/0:3,0:3:9:0,9,95	1/1:0,5:5:15:154,15,0	1/1:0,5:5:15:148,15,0	1/1:0,3:3:9:91,9,0	1/1:0,5:5:15:155,15,0	0/0:5,0:5:15:0,15,155	./.:.:.:.:.	0/0:4,0:4:12:0,12,128	0/0:7,0:7:21:0,21,218	./.:.:.:.:.	1/1:0,7:7:21:219,21,0	1/1:0,1:1:3:29,3,0	0/0:8,0:8:24:0,24,246	1/1:0,7:7:21:221,21,0	1/1:0,5:5:15:156,15,0	1/1:0,3:3:9:92,9,0	1/1:0,7:7:21:214,21,0	1/1:0,4:4:9:108,9,0	1/1:0,3:3:9:95,9,0	1/1:0,8:8:24:251,24,0	1/1:0,2:2:6:63,6,0	0/0:5,0:5:15:0,15,162	1/1:0,3:3:9:95,9,0	0/1:5,3:8:69:69,0,138	0/0:3,0:3:6:0,6,67	0/0:12,0:12:36:0,36,379	0/0:3,0:3:9:0,9,96	1/1:0,3:3:9:92,9,0	0/0:2,0:2:6:0,6,63	1/1:0,3:3:9:97,9,0	1/1:0,2:2:6:58,6,0	1/1:0,2:2:6:61,6,0	0/0:2,0:2:3:0,3,45	0/0:4,0:4:9:0,9,107	0/0:2,0:2:3:0,3,45	1/1:0,3:3:9:89,9,0	./.:.:.:.:.	0/0:8,0:8:12:0,12,165	0/0:27,0:27:81:0,81,914
chr2	22356244	.	G	A	1534.67	.	AC=25;AF=0.096;AN=260;BaseQRankSum=2.234;DP=1073;Dels=0.00;FS=3.955;HaplotypeScore=0.1133;InbreedingCoeff=0.5570;MLEAC=20;MLEAF=0.077;MQ=59.79;MQ0=0;MQRankSum=0.067;QD=20.46;ReadPosRankSum=-1.258	GT:AD:DP:GQ:PL	0/0:97,0:97:99:0,292,3005	0/0:18,0:18:51:0,51,542	0/0:17,0:17:48:0,48,502	0/0:40,0:40:99:0,120,1212	0/0:13,0:13:39:0,39,385	0/0:13,0:13:39:0,39,390	0/0:24,0:24:72:0,72,716	0/0:2,1:3:6:0,6,61	0/1:4,1:5:17:17,0,108	0/0:20,0:20:60:0,60,614	./.:.:.:.:.	1/1:0,16:16:48:483,48,0	0/0:15,0:15:45:0,45,448	0/0:3,0:3:9:0,9,92	0/0:17,0:17:48:0,48,498	0/0:25,0:25:75:0,75,742	0/0:20,0:20:60:0,60,605	0/0:5,0:5:15:0,15,158	0/0:9,0:9:27:0,27,266	0/0:10,0:10:21:0,21,238	0/0:5,0:5:15:0,15,156	0/0:17,0:17:48:0,48,507	0/0:10,0:10:30:0,30,294	0/0:20,0:20:60:0,60,623	0/0:5,0:5:15:0,15,153	0/0:16,0:16:48:0,48,464	0/0:14,0:14:39:0,39,394	0/0:9,0:9:27:0,27,275	0/0:2,0:2:6:0,6,55	0/0:13,0:13:39:0,39,390	0/0:4,0:4:12:0,12,122	0/0:6,0:6:18:0,18,181	0/0:21,0:21:63:0,63,613	0/0:5,0:5:15:0,15,162	0/0:15,0:15:39:0,39,424	0/0:12,0:12:36:0,36,376	0/0:20,0:20:60:0,60,615	0/0:9,0:9:27:0,27,268	0/0:11,0:11:30:0,30,318	0/0:5,0:5:15:0,15,158	0/0:10,0:10:30:0,30,304	0/0:9,0:9:27:0,27,280	0/0:24,0:24:69:0,69,710	0/0:15,0:15:42:0,42,445	0/0:13,0:13:39:0,39,403	0/0:15,0:15:39:0,39,434	0/0:11,0:11:33:0,33,335	0/1:3,6:9:72:168,0,72	./.:.:.:.:.	0/0:3,0:3:9:0,9,96	0/0:2,0:2:6:0,6,61	0/0:4,0:4:12:0,12,124	0/0:6,0:6:18:0,18,178	0/0:3,0:3:9:0,9,93	0/0:6,0:6:18:0,18,174	0/0:3,0:3:9:0,9,89	1/1:0,2:2:6:62,6,0	1/1:0,8:8:24:253,24,0	0/0:4,0:4:12:0,12,117	1/1:0,5:5:15:159,15,0	0/0:6,0:6:18:0,18,178	0/0:3,0:3:9:0,9,89	0/0:14,0:14:39:0,39,401	0/0:4,0:4:12:0,12,121	0/0:5,0:5:15:0,15,149	0/0:4,0:4:12:0,12,118	0/0:5,0:5:15:0,15,152	0/0:8,0:8:24:0,24,235	0/0:4,0:4:12:0,12,124	./.:.:.:.:.	0/0:3,0:3:9:0,9,87	./.:.:.:.:.	0/0:1,0:1:3:0,3,23	0/0:3,0:3:9:0,9,88	1/1:0,5:5:15:148,15,0	1/1:0,3:3:9:96,9,0	0/0:5,0:5:15:0,15,150	0/0:1,0:1:3:0,3,30	1/1:0,2:2:6:63,6,0	0/0:4,0:4:12:0,12,120	0/0:2,0:2:6:0,6,61	0/0:2,0:2:6:0,6,59	0/0:2,0:2:6:0,6,65	0/0:3,0:3:9:0,9,92	0/0:5,0:5:15:0,15,152	0/0:3,0:3:9:0,9,96	0/0:2,0:2:6:0,6,61	0/0:4,0:4:12:0,12,125	0/0:5,0:5:15:0,15,148	0/0:4,0:4:12:0,12,122	0/0:2,0:2:6:0,6,61	0/0:6,0:6:18:0,18,180	./.:.:.:.:.	0/0:1,0:1:3:0,3,30	0/0:2,0:2:6:0,6,54	0/0:2,0:2:6:0,6,61	0/0:3,0:3:9:0,9,86	./.:.:.:.:.	0/0:2,0:2:6:0,6,59	0/0:1,0:1:3:0,3,22	0/0:7,0:7:21:0,21,215	0/0:2,0:2:6:0,6,65	0/0:3,0:3:9:0,9,90	0/0:6,0:6:15:0,15,161	./.:.:.:.:.	0/0:4,0:4:12:0,12,123	0/0:4,0:4:12:0,12,126	0/0:2,0:2:6:0,6,57	0/0:6,0:6:18:0,18,189	0/0:16,0:16:48:0,48,462	0/0:9,0:9:27:0,27,254	0/0:6,0:6:18:0,18,189	0/0:4,0:4:12:0,12,118	0/0:6,0:6:18:0,18,176	0/0:6,0:6:18:0,18,185	0/0:5,0:5:15:0,15,154	0/0:3,0:3:9:0,9,89	0/0:3,0:3:9:0,9,86	1/1:0,2:2:6:65,6,0	0/0:5,0:5:15:0,15,151	1/1:0,3:3:9:93,9,0	0/1:7,3:10:65:65,0,170	0/0:5,0:5:15:0,15,152	0/0:4,0:4:12:0,12,123	0/0:3,0:3:9:0,9,92	0/0:12,0:12:36:0,36,352	0/0:2,0:2:6:0,6,62	1/1:0,2:2:6:65,6,0	1/1:0,3:3:9:95,9,0	0/0:2,0:2:3:0,3,45	0/0:5,0:5:9:0,9,118	0/0:8,0:8:12:0,12,179	0/0:4,0:4:6:0,6,89	0/0:7,0:7:15:0,15,174	0/0:2,0:2:3:0,3,45	0/0:4,0:4:9:0,9,106	0/0:26,0:26:78:0,78,831
chr2	22357377	.	C	A	15070.1	.	AC=139;AF=0.519;AN=268;BaseQRankSum=5.367;DP=1044;Dels=0.00;FS=9.233;HaplotypeScore=0.1878;InbreedingCoeff=0.7466;MLEAC=127;MLEAF=0.474;MQ=59.68;MQ0=0;MQRankSum=-0.033;QD=27.30;ReadPosRankSum=0.285	GT:AD:DP:GQ:PL	1/1:0,62:62:99:1956,186,0	0/0:22,0:22:57:0,57,615	0/0:13,0:13:39:0,39,388	0/0:43,0:43:99:0,126,1294	1/1:0,12:12:36:382,36,0	0/0:21,0:21:63:0,63,612	0/0:14,0:14:42:0,42,414	1/1:0,6:6:18:182,18,0	1/1:0,5:5:15:149,15,0	1/1:0,20:20:57:603,57,0	1/1:0,10:10:30:317,30,0	0/0:17,0:17:51:0,51,522	1/1:0,10:10:30:298,30,0	1/1:0,4:4:12:132,12,0	1/1:0,21:21:63:648,63,0	1/1:0,22:22:66:674,66,0	1/1:0,20:20:54:580,54,0	0/1:2,8:10:4:220,0,4	0/0:17,0:17:51:0,51,514	0/0:18,0:18:54:0,54,534	0/0:2,0:2:6:0,6,67	0/0:20,0:20:57:0,57,578	0/0:17,0:17:51:0,51,527	1/1:0,23:23:63:668,63,0	1/1:0,1:1:3:32,3,0	1/1:0,19:19:57:584,57,0	1/1:0,17:17:51:528,51,0	1/1:0,6:6:18:186,18,0	1/1:0,4:4:12:114,12,0	1/1:0,22:22:66:671,66,0	1/1:0,4:4:12:127,12,0	1/1:0,2:2:6:58,6,0	1/1:0,24:24:69:713,69,0	0/1:1,3:4:17:74,0,17	0/0:13,0:13:39:0,39,398	1/1:0,5:5:15:159,15,0	0/0:11,0:11:33:0,33,331	1/1:0,12:12:36:366,36,0	1/1:0,14:14:42:434,42,0	1/1:0,2:2:6:65,6,0	1/1:0,3:3:9:93,9,0	0/0:15,0:15:45:0,45,442	0/0:13,0:13:39:0,39,394	1/1:0,7:9:21:214,21,0	0/0:10,0:10:30:0,30,299	0/0:24,0:24:72:0,72,718	0/0:5,0:5:15:0,15,152	0/1:7,3:10:70:70,0,184	1/1:0,2:2:6:62,6,0	1/1:0,11:11:27:292,27,0	0/0:5,0:5:15:0,15,149	0/0:3,0:3:9:0,9,92	1/1:0,6:6:18:185,18,0	1/1:0,2:2:6:61,6,0	0/0:3,0:3:9:0,9,91	1/1:0,4:4:12:122,12,0	0/0:1,0:1:3:0,3,29	0/0:7,0:7:21:0,21,214	1/1:0,2:2:6:61,6,0	0/0:1,0:1:3:0,3,30	1/1:0,1:1:3:30,3,0	1/1:0,5:5:15:161,15,0	1/1:0,9:9:27:283,27,0	1/1:0,4:4:12:123,12,0	1/1:0,5:5:15:157,15,0	1/1:0,4:4:12:120,12,0	1/1:0,1:1:3:33,3,0	1/1:0,2:2:6:62,6,0	1/1:0,9:9:27:279,27,0	0/0:4,0:4:12:0,12,119	./.:.:.:.:.	0/0:7,0:7:21:0,21,209	0/0:1,0:1:3:0,3,30	0/0:8,0:8:21:0,21,220	0/0:3,0:3:9:0,9,88	0/0:6,0:6:18:0,18,186	1/1:0,2:2:6:63,6,0	0/0:3,0:3:9:0,9,89	0/0:2,0:2:6:0,6,61	0/0:4,0:4:12:0,12,124	1/1:0,2:2:6:62,6,0	0/0:1,0:1:3:0,3,31	0/1:6,2:8:35:35,0,161	0/0:8,0:8:24:0,24,245	0/0:3,0:3:9:0,9,90	1/1:0,8:8:24:255,24,0	0/0:1,0:1:3:0,3,32	1/1:0,4:4:9:107,9,0	0/0:7,0:7:18:0,18,197	1/1:0,5:5:15:153,15,0	0/0:3,0:3:9:0,9,89	1/1:0,2:2:6:63,6,0	1/1:0,1:1:3:32,3,0	1/1:0,1:1:3:31,3,0	1/1:0,3:3:9:95,9,0	1/1:0,2:2:6:54,6,0	0/0:11,0:11:33:0,33,329	0/0:2,0:2:6:0,6,61	0/0:2,0:2:6:0,6,63	./.:.:.:.:.	1/1:0,12:12:36:383,36,0	1/1:0,1:1:3:32,3,0	1/1:0,1:1:3:31,3,0	0/0:1,0:1:3:0,3,31	0/0:2,0:2:6:0,6,60	0/0:4,0:4:12:0,12,120	0/0:7,0:7:21:0,21,221	0/0:8,0:8:24:0,24,237	1/1:0,3:3:9:93,9,0	1/1:0,5:5:15:156,15,0	0/0:2,0:2:6:0,6,63	1/1:0,3:3:9:96,9,0	0/1:2,4:6:40:104,0,40	1/1:0,4:4:12:125,12,0	1/1:0,8:8:24:245,24,0	1/1:0,2:2:6:62,6,0	1/1:0,3:3:9:91,9,0	1/1:0,2:2:6:61,6,0	0/0:3,0:3:9:0,9,88	0/0:6,0:6:15:0,15,166	0/0:4,0:4:12:0,12,121	0/0:8,0:8:24:0,24,255	0/0:5,0:5:15:0,15,151	0/0:5,0:5:15:0,15,153	0/0:4,0:4:12:0,12,117	1/1:0,2:2:6:62,6,0	0/0:3,0:3:9:0,9,90	0/0:5,0:5:15:0,15,148	0/0:5,0:5:15:0,15,140	1/1:0,6:6:9:134,9,0	./.:.:.:.:.	0/0:2,0:2:3:0,3,45	0/0:5,0:5:9:0,9,112	1/1:0,4:4:6:89,6,0	1/1:0,2:2:3:45,3,0	0/0:5,0:5:6:0,6,89	0/0:17,0:17:51:0,51,573
chr2	22357412	.	G	A	19422.2	.	AC=162;AF=0.614;AN=264;BaseQRankSum=-1.508;DP=1260;Dels=0.00;FS=6.299;HaplotypeScore=0.1156;InbreedingCoeff=0.7552;MLEAC=153;MLEAF=0.580;MQ=59.78;MQ0=0;MQRankSum=-0.161;QD=27.75;ReadPosRankSum=2.675	GT:AD:DP:GQ:PL	1/1:0,76:76:99:2430,229,0	0/0:32,0:32:78:0,78,881	0/0:18,0:18:54:0,54,562	0/0:47,0:47:99:0,141,1475	1/1:0,23:23:66:707,66,0	0/0:35,0:35:99:0,105,1087	0/0:28,0:28:81:0,81,846	1/1:0,3:3:9:88,9,0	1/1:0,4:4:12:127,12,0	1/1:0,20:20:51:570,51,0	1/1:0,7:7:21:216,21,0	1/1:0,18:18:51:529,51,0	1/1:0,12:12:33:349,33,0	1/1:0,1:1:3:32,3,0	1/1:0,19:19:57:586,57,0	1/1:0,26:26:78:815,78,0	1/1:0,24:24:69:729,69,0	1/1:1,6:7:18:187,18,0	0/0:25,0:25:63:0,63,682	0/0:16,0:16:48:0,48,495	0/0:5,0:5:15:0,15,162	0/0:22,0:22:63:0,63,695	0/0:27,0:27:75:0,75,812	1/1:0,29:29:84:857,84,0	1/1:0,1:1:3:33,3,0	1/1:0,27:27:75:799,75,0	1/1:0,15:15:42:451,42,0	1/1:0,5:5:15:165,15,0	1/1:0,1:1:3:27,3,0	1/1:0,27:27:75:793,75,0	1/1:0,3:3:9:91,9,0	1/1:0,2:2:6:65,6,0	1/1:0,26:26:78:808,78,0	0/1:1,1:2:26:27,0,26	0/0:18,0:18:54:0,54,545	1/1:0,6:7:18:193,18,0	0/0:27,0:27:66:0,66,749	1/1:0,15:15:45:463,45,0	1/1:0,14:14:39:394,39,0	1/1:0,5:5:15:162,15,0	1/1:0,4:4:12:129,12,0	0/0:14,0:14:39:0,39,415	0/0:18,0:18:48:0,48,520	1/1:0,13:13:39:409,39,0	0/0:14,0:14:42:0,42,425	0/0:27,0:27:81:0,81,840	0/0:15,0:15:39:0,39,441	1/1:0,7:7:21:232,21,0	./.:.:.:.:.	1/1:0,11:11:33:332,33,0	0/0:6,0:6:18:0,18,183	0/0:3,0:3:9:0,9,96	1/1:0,3:3:9:94,9,0	0/1:2,4:6:37:98,0,37	1/1:0,4:4:12:121,12,0	1/1:0,2:2:6:61,6,0	1/1:0,3:3:9:91,9,0	1/1:0,4:4:12:124,12,0	1/1:0,3:3:9:99,9,0	1/1:0,4:4:12:126,12,0	1/1:0,4:4:12:127,12,0	1/1:0,4:4:12:110,12,0	1/1:0,11:11:33:347,33,0	1/1:0,3:3:9:88,9,0	1/1:0,6:6:18:184,18,0	1/1:0,4:4:12:126,12,0	1/1:0,1:1:3:32,3,0	1/1:0,3:3:9:88,9,0	1/1:0,5:5:15:159,15,0	0/0:2,0:2:6:0,6,59	./.:.:.:.:.	0/0:9,0:9:24:0,24,260	./.:.:.:.:.	0/1:7,4:11:92:92,0,173	1/1:0,3:3:9:100,9,0	1/1:0,3:3:9:89,9,0	1/1:0,5:5:12:144,12,0	0/0:3,0:3:9:0,9,92	1/1:0,2:2:6:62,6,0	0/0:4,0:4:12:0,12,126	1/1:0,2:2:6:61,6,0	0/0:2,0:2:6:0,6,63	0/1:5,2:7:43:43,0,147	0/0:6,0:7:15:0,15,166	0/0:8,0:8:21:0,21,235	1/1:0,7:7:21:209,21,0	0/0:1,0:1:3:0,3,30	1/1:0,5:5:12:117,12,0	0/0:8,0:8:24:0,24,251	1/1:0,6:6:18:196,18,0	0/0:4,0:4:12:0,12,117	1/1:0,1:1:3:32,3,0	1/1:0,3:3:9:100,9,0	1/1:0,4:4:12:122,12,0	1/1:0,4:4:12:127,12,0	1/1:0,2:2:6:59,6,0	0/0:7,0:7:21:0,21,216	0/0:2,0:2:6:0,6,64	0/0:2,0:2:6:0,6,61	./.:.:.:.:.	1/1:0,13:13:39:398,39,0	1/1:0,2:2:6:63,6,0	1/1:0,1:1:3:32,3,0	0/0:3,0:3:6:0,6,72	0/0:3,0:3:9:0,9,95	0/0:7,0:7:21:0,21,213	0/0:7,0:7:21:0,21,228	0/0:21,0:21:54:0,54,598	1/1:0,3:3:9:90,9,0	1/1:0,9:9:27:274,27,0	0/0:8,0:8:21:0,21,230	1/1:0,3:3:9:89,9,0	0/1:2,7:9:35:176,0,35	1/1:0,9:9:27:288,27,0	1/1:0,6:6:18:189,18,0	1/1:0,2:2:6:58,6,0	1/1:0,6:6:18:186,18,0	1/1:0,5:5:12:118,12,0	1/1:0,4:4:12:117,12,0	0/0:6,0:6:15:0,15,170	1/1:0,3:3:9:96,9,0	0/1:3,4:7:79:108,0,79	0/0:6,0:6:18:0,18,192	0/0:5,0:5:15:0,15,161	0/0:5,0:5:15:0,15,155	1/1:0,6:6:15:168,15,0	0/0:6,0:6:18:0,18,190	1/1:0,6:6:18:193,18,0	1/1:0,5:5:15:153,15,0	1/1:0,8:8:12:179,12,0	0/0:2,0:2:3:0,3,45	0/0:2,0:2:3:0,3,45	0/0:2,0:2:3:0,3,45	1/1:0,4:4:6:89,6,0	./.:.:.:.:.	0/0:4,0:4:6:0,6,89	0/0:17,0:17:51:0,51,544
chr2	22357691	.	C	T	2323.34	.	AC=27;AF=0.102;AN=264;BaseQRankSum=3.970;DP=1265;Dels=0.00;FS=2.478;HaplotypeScore=0.1321;InbreedingCoeff=0.5853;MLEAC=23;MLEAF=0.087;MQ=59.70;MQ0=0;MQRankSum=-0.584;QD=22.78;ReadPosRankSum=0.350	GT:AD:DP:GQ:PL	0/0:77,0:77:99:0,232,2355	0/0:20,0:20:60:0,60,603	0/0:14,0:14:42:0,42,415	0/0:46,0:46:99:0,132,1368	0/0:16,0:16:48:0,48,476	0/0:31,0:31:81:0,81,867	0/0:36,0:36:93:0,93,1002	0/0:6,0:6:18:0,18,189	0/0:3,0:3:9:0,9,94	0/0:23,0:23:69:0,69,694	0/0:5,0:5:15:0,15,157	1/1:0,12:12:36:383,36,0	0/0:23,0:23:60:0,60,658	0/0:3,0:3:9:0,9,91	0/0:20,0:20:60:0,60,611	0/0:24,0:24:69:0,69,694	0/0:19,0:19:54:0,54,562	0/0:4,0:4:12:0,12,115	0/0:18,0:18:54:0,54,532	0/0:22,0:22:60:0,60,629	0/0:6,0:6:18:0,18,191	0/0:27,0:27:60:0,60,694	0/0:21,0:21:60:0,60,620	0/0:20,0:20:57:0,57,607	0/0:3,0:3:9:0,9,92	0/0:22,0:22:63:0,63,668	0/0:20,0:20:54:0,54,585	0/0:3,0:3:9:0,9,98	0/0:7,0:7:21:0,21,216	0/0:21,0:21:57:0,57,586	0/0:6,0:6:18:0,18,184	0/0:6,0:6:18:0,18,186	0/0:27,0:27:81:0,81,803	0/0:4,0:4:12:0,12,115	0/0:15,0:15:45:0,45,456	0/0:7,0:7:21:0,21,206	0/0:16,0:16:48:0,48,465	0/0:14,0:14:39:0,39,408	0/0:14,0:14:39:0,39,401	0/0:5,0:5:15:0,15,160	0/0:6,0:6:18:0,18,181	0/0:28,0:28:75:0,75,801	0/0:10,0:10:30:0,30,300	1/1:0,22:22:60:641,60,0	0/0:25,0:25:75:0,75,755	0/0:29,0:29:81:0,81,862	0/0:9,0:9:27:0,27,277	0/1:4,3:7:77:77,0,102	0/0:2,0:2:6:0,6,67	0/0:5,0:5:12:0,12,133	0/0:5,0:5:12:0,12,140	0/0:4,0:4:12:0,12,117	0/0:2,0:3:6:0,6,59	0/0:2,0:2:6:0,6,59	1/1:0,9:9:27:275,27,0	0/0:9,0:9:27:0,27,271	1/1:0,3:3:9:89,9,0	1/1:0,4:4:12:120,12,0	0/0:2,0:2:6:0,6,59	1/1:0,9:9:27:278,27,0	./.:.:.:.:.	0/0:5,0:5:15:0,15,147	0/0:11,0:11:33:0,33,334	0/0:1,0:1:3:0,3,30	0/0:3,0:3:9:0,9,92	0/0:8,0:8:24:0,24,246	0/0:1,0:1:3:0,3,32	0/0:5,0:5:15:0,15,159	0/0:3,0:3:9:0,9,92	0/0:2,0:2:6:0,6,59	0/0:5,0:5:12:0,12,134	0/0:2,0:2:6:0,6,61	0/0:1,0:1:3:0,3,30	0/1:3,4:7:71:89,0,71	1/1:0,1:1:3:29,3,0	./.:.:.:.:.	0/0:10,0:10:24:0,24,274	0/0:1,0:1:3:0,3,30	1/1:0,1:1:3:32,3,0	0/0:3,0:3:9:0,9,96	0/0:1,0:1:3:0,3,30	0/0:2,0:2:6:0,6,58	0/0:5,0:5:15:0,15,149	0/0:5,0:5:15:0,15,147	0/0:3,0:3:6:0,6,73	0/0:8,0:8:24:0,24,246	0/0:5,0:5:12:0,12,137	0/0:9,0:9:27:0,27,271	0/0:9,0:9:24:0,24,255	0/0:7,0:7:21:0,21,209	0/0:3,0:3:9:0,9,91	0/0:4,0:4:12:0,12,117	0/0:1,0:1:3:0,3,30	0/0:2,0:2:6:0,6,59	./.:.:.:.:.	0/0:3,0:3:9:0,9,87	0/0:2,0:2:6:0,6,59	0/0:5,0:5:15:0,15,150	0/0:2,0:2:6:0,6,62	0/0:4,1:5:12:0,12,124	0/0:13,0:13:39:0,39,393	0/0:2,0:2:6:0,6,59	0/0:5,0:5:12:0,12,135	0/0:3,0:3:9:0,9,90	0/0:6,0:6:18:0,18,182	0/0:4,0:4:12:0,12,118	0/0:2,0:2:6:0,6,66	0/0:11,0:11:33:0,33,329	0/0:10,0:10:30:0,30,300	0/0:7,0:7:21:0,21,216	0/0:7,0:7:21:0,21,210	0/0:10,0:10:30:0,30,310	0/0:15,0:15:33:0,33,387	0/0:11,0:11:30:0,30,316	0/0:8,0:8:21:0,21,226	0/0:4,0:4:12:0,12,125	0/0:4,0:4:12:0,12,118	0/0:3,0:3:9:0,9,88	1/1:0,4:4:12:121,12,0	0/0:3,0:3:9:0,9,89	1/1:0,4:4:9:107,9,0	0/1:5,6:11:99:155,0,119	0/0:8,0:8:18:0,18,211	0/0:4,0:4:12:0,12,119	0/0:8,0:8:18:0,18,204	0/0:9,0:9:24:0,24,252	0/0:7,0:7:21:0,21,212	1/1:0,3:3:9:94,9,0	1/1:0,5:5:15:159,15,0	./.:.:.:.:.	./.:.:.:.:.	0/0:5,0:5:12:0,12,134	0/0:4,0:4:6:0,6,89	0/0:6,0:6:9:0,9,134	0/0:4,0:4:6:0,6,89	0/0:2,0:2:3:0,3,45	0/0:23,0:23:69:0,69,728
chr2	22357847	.	T	A	6938.71	.	AC=66;AF=0.254;AN=260;BaseQRankSum=-1.617;DP=1131;Dels=0.00;FS=0.811;HaplotypeScore=0.1055;InbreedingCoeff=0.7380;MLEAC=60;MLEAF=0.231;MQ=59.75;MQ0=1;MQRankSum=0.494;QD=26.28;ReadPosRankSum=0.189	GT:AD:DP:GQ:PL	0/0:68,0:68:99:0,205,2179	1/1:0,21:21:63:654,63,0	1/1:0,20:20:57:615,57,0	0/0:49,0:49:99:0,147,1475	0/0:15,0:15:45:0,45,449	1/1:0,17:17:51:520,51,0	0/0:24,0:24:72:0,72,747	0/0:3,0:3:9:0,9,96	0/0:6,0:6:18:0,18,192	0/0:22,0:22:54:0,54,613	0/0:7,0:7:21:0,21,227	0/0:12,0:12:36:0,36,374	0/0:16,0:16:45:0,45,475	./.:.:.:.:.	0/0:22,0:22:66:0,66,670	0/0:25,0:25:72:0,72,743	0/0:20,0:20:60:0,60,613	0/1:4,1:5:17:17,0,114	1/1:0,16:16:42:435,42,0	1/1:0,20:20:57:593,57,0	0/0:5,0:5:15:0,15,162	1/1:0,15:15:42:445,42,0	1/1:0,21:21:63:643,63,0	0/0:22,0:22:60:0,60,648	0/0:4,0:4:12:0,12,131	0/0:17,0:17:48:0,48,515	0/0:18,0:18:51:0,51,526	0/0:2,0:2:6:0,6,65	0/0:5,0:5:15:0,15,160	0/0:27,0:27:81:0,81,810	0/0:6,0:6:18:0,18,192	0/0:4,0:4:12:0,12,128	0/0:20,0:20:54:0,54,577	0/0:3,0:3:9:0,9,97	0/0:10,0:10:27:0,27,297	0/0:5,0:5:15:0,15,162	0/0:26,0:26:75:0,75,792	0/0:15,0:15:45:0,45,453	0/0:23,0:23:66:0,66,690	0/0:4,0:4:12:0,12,128	0/0:3,0:3:9:0,9,94	0/0:15,0:15:45:0,45,467	0/0:16,0:16:48:0,48,481	0/0:21,0:21:63:0,63,657	1/1:0,20:20:60:603,60,0	0/0:32,0:32:96:0,96,994	1/1:0,11:11:33:344,33,0	0/0:5,0:5:15:0,15,162	0/0:3,0:3:9:0,9,89	0/0:4,0:4:12:0,12,127	1/1:0,1:1:3:31,3,0	1/1:0,3:3:9:92,9,0	0/0:5,0:5:15:0,15,154	0/0:4,0:4:12:0,12,126	0/0:3,0:3:9:0,9,96	0/0:6,0:6:18:0,18,189	0/0:4,0:4:12:0,12,122	0/0:7,0:7:18:0,18,202	0/0:1,0:1:3:0,3,32	0/0:4,0:4:12:0,12,123	0/0:1,0:1:3:0,3,32	0/0:3,0:3:9:0,9,94	0/0:5,0:5:15:0,15,156	0/0:3,0:3:9:0,9,91	0/0:6,0:6:18:0,18,185	0/0:7,0:7:21:0,21,207	0/0:4,0:4:12:0,12,122	0/0:4,0:4:12:0,12,123	0/0:5,0:5:15:0,15,154	1/1:0,1:1:3:32,3,0	./.:.:.:.:.	0/0:3,0:3:9:0,9,92	1/1:0,1:1:3:31,3,0	0/1:4,3:7:70:70,0,99	0/0:4,0:4:9:0,9,86	0/0:4,0:4:12:0,12,119	0/0:5,0:5:15:0,15,155	1/1:0,5:5:12:120,12,0	./.:.:.:.:.	1/1:0,4:4:12:116,12,0	0/0:2,0:2:6:0,6,61	1/1:0,4:4:12:120,12,0	1/1:0,3:3:9:90,9,0	1/1:0,4:4:12:120,12,0	1/1:0,1:1:3:33,3,0	0/0:6,0:6:18:0,18,199	1/1:0,4:4:12:122,12,0	0/0:5,0:5:15:0,15,151	1/1:0,3:3:9:95,9,0	0/0:2,0:2:6:0,6,64	1/1:0,3:3:9:95,9,0	0/0:5,0:5:15:0,15,153	0/0:3,0:3:9:0,9,90	0/0:4,0:4:12:0,12,122	0/0:1,0:1:3:0,3,32	0/0:7,0:7:21:0,21,217	0/0:3,0:3:9:0,9,95	./.:.:.:.:.	./.:.:.:.:.	0/0:4,0:4:12:0,12,118	0/0:8,0:8:24:0,24,267	./.:.:.:.:.	0/0:7,0:7:21:0,21,210	1/1:0,1:1:3:31,3,0	1/1:0,3:3:9:96,9,0	1/1:0,3:3:9:93,9,0	0/1:1,3:4:19:86,0,19	1/1:0,5:5:15:150,15,0	0/0:2,0:2:6:0,6,65	0/0:9,0:9:27:0,27,270	0/0:8,0:8:24:0,24,254	0/0:2,0:2:6:0,6,65	0/0:9,0:9:27:0,27,274	0/0:6,0:6:18:0,18,178	0/0:10,0:10:24:0,24,277	0/0:5,0:5:15:0,15,149	0/0:5,0:5:15:0,15,156	0/0:2,0:2:6:0,6,65	0/0:3,0:3:9:0,9,90	1/1:0,9:9:27:267,27,0	0/0:2,0:2:6:0,6,61	0/1:4,6:10:94:142,0,94	1/1:0,3:3:9:92,9,0	1/1:0,1:1:3:32,3,0	1/1:0,8:8:24:247,24,0	0/0:6,0:6:18:0,18,182	1/1:0,7:7:21:221,21,0	0/0:4,0:4:12:0,12,122	0/0:3,0:3:9:0,9,92	0/0:4,0:4:6:0,6,89	0/0:2,0:3:3:0,3,45	0/0:5,0:5:9:0,9,121	0/0:6,0:6:9:0,9,134	0/0:5,0:5:12:0,12,136	0/0:4,0:4:6:0,6,89	./.:.:.:.:.	0/0:15,0:15:45:0,45,510
chr2	22361788	.	T	G	11279.4	.	AC=131;AF=0.504;AN=260;BaseQRankSum=-4.053;DP=1023;Dels=0.00;FS=1.021;HaplotypeScore=0.1287;InbreedingCoeff=0.6927;MLEAC=128;MLEAF=0.492;MQ=59.72;MQ0=0;MQRankSum=-1.783;QD=27.11;ReadPosRankSum=-2.260	GT:AD:DP:GQ:PL	0/0:68,0:68:99:0,205,2160	0/0:30,0:30:87:0,87,913	0/0:15,0:15:45:0,45,465	0/0:47,0:47:99:0,141,1463	1/1:0,15:15:39:438,39,0	0/0:14,0:14:42:0,42,424	0/0:12,0:12:36:0,36,371	1/1:0,1:1:3:31,3,0	1/1:0,2:2:6:59,6,0	1/1:0,16:16:45:464,45,0	1/1:0,3:3:9:94,9,0	0/0:16,0:16:45:0,45,489	1/1:0,11:11:30:304,30,0	1/1:0,3:3:9:88,9,0	1/1:0,16:16:48:500,48,0	1/1:0,19:19:57:583,57,0	1/1:0,7:7:21:219,21,0	0/1:5,1:6:14:14,0,140	0/0:10,0:10:27:0,27,282	0/0:16,1:17:12:0,12,397	./.:.:.:.:.	0/0:19,0:19:57:0,57,554	0/0:13,0:13:39:0,39,402	0/0:25,1:26:72:0,72,762	1/1:0,1:1:3:30,3,0	1/1:0,22:22:66:669,66,0	1/1:0,17:17:51:527,51,0	1/1:0,4:4:12:130,12,0	1/1:0,4:4:12:113,12,0	1/1:0,18:18:45:496,45,0	1/1:0,3:3:9:91,9,0	0/1:1,3:4:13:81,0,13	1/1:0,22:22:57:624,57,0	0/1:1,1:2:23:28,0,23	0/0:18,0:18:54:0,54,560	1/1:0,3:3:9:94,9,0	0/0:17,0:17:45:0,45,483	1/1:0,21:21:57:610,57,0	1/1:0,8:8:21:230,21,0	1/1:0,2:2:6:61,6,0	1/1:0,5:5:15:146,15,0	0/0:10,0:10:30:0,30,316	0/0:26,0:26:69:0,69,749	1/1:0,16:16:48:489,48,0	0/0:20,0:20:60:0,60,631	0/0:20,0:20:60:0,60,608	0/0:15,0:15:39:0,39,421	0/0:1,0:1:3:0,3,31	1/1:0,1:1:3:29,3,0	1/1:0,10:10:30:317,30,0	0/0:4,0:4:9:0,9,104	0/0:6,0:6:15:0,15,165	1/1:0,9:9:27:267,27,0	0/0:1,0:1:3:0,3,32	1/1:0,1:1:3:34,3,0	1/1:0,4:4:12:118,12,0	0/0:2,0:2:6:0,6,51	0/0:15,0:15:39:0,39,420	1/1:0,1:1:3:30,3,0	0/0:4,0:4:12:0,12,113	1/1:0,4:4:12:120,12,0	1/1:0,1:1:3:29,3,0	1/1:0,13:13:39:391,39,0	1/1:0,3:3:9:94,9,0	1/1:0,3:3:9:97,9,0	1/1:0,3:3:9:92,9,0	1/1:0,4:4:12:122,12,0	1/1:0,4:4:12:125,12,0	1/1:0,6:6:15:170,15,0	0/0:3,0:3:9:0,9,97	0/0:1,0:1:3:0,3,31	0/0:6,0:6:18:0,18,186	0/0:3,0:3:9:0,9,90	0/0:4,0:4:12:0,12,104	0/0:1,0:1:3:0,3,30	0/0:1,0:1:3:0,3,32	0/0:3,0:3:9:0,9,93	./.:.:.:.:.	0/0:4,0:4:12:0,12,125	0/0:5,0:5:15:0,15,161	1/1:0,3:3:9:89,9,0	./.:.:.:.:.	0/1:2,4:6:50:114,0,50	0/0:4,0:4:12:0,12,126	0/0:2,0:2:6:0,6,61	1/1:0,2:2:6:65,6,0	./.:.:.:.:.	1/1:0,4:4:12:122,12,0	0/0:7,0:7:21:0,21,211	1/1:0,3:3:9:94,9,0	0/0:3,0:3:9:0,9,95	1/1:0,1:1:3:30,3,0	1/1:0,5:5:15:149,15,0	./.:.:.:.:.	1/1:0,2:2:6:61,6,0	0/1:1,4:5:17:102,0,17	0/1:2,1:3:21:21,0,57	0/0:3,0:3:9:0,9,92	0/0:4,0:4:12:0,12,124	1/1:0,1:1:3:31,3,0	1/1:0,1:1:3:30,3,0	1/1:0,7:7:21:212,21,0	1/1:0,1:1:3:31,3,0	0/0:3,0:3:9:0,9,88	0/0:1,0:1:3:0,3,30	0/0:6,0:6:18:0,18,185	0/0:5,0:5:15:0,15,159	0/0:7,0:7:21:0,21,219	1/1:0,4:4:12:125,12,0	1/1:0,5:5:15:153,15,0	0/0:11,0:11:33:0,33,336	1/1:0,4:4:12:129,12,0	0/1:1,4:5:17:110,0,17	1/1:0,9:9:27:270,27,0	1/1:0,7:7:21:219,21,0	1/1:0,3:3:9:95,9,0	1/1:0,2:2:6:60,6,0	1/1:0,4:4:12:120,12,0	./.:.:.:.:.	0/0:6,0:6:12:0,12,134	0/0:1,0:1:3:0,3,30	0/0:7,0:7:21:0,21,204	0/0:6,0:6:18:0,18,189	0/0:7,0:7:18:0,18,195	0/0:5,0:5:15:0,15,153	1/1:0,1:1:3:29,3,0	0/0:6,0:6:18:0,18,189	0/0:1,0:1:3:0,3,32	0/0:1,0:2:3:0,3,32	1/1:0,4:4:6:89,6,0	0/0:2,0:2:3:0,3,45	./.:.:.:.:.	0/0:2,0:2:3:0,3,45	1/1:0,4:4:6:89,6,0	1/1:0,2:2:3:45,3,0	0/0:2,0:2:3:0,3,45	0/0:26,0:26:78:0,78,816
chr2	22365443	.	C	T	1137.66	.	AC=19;AF=0.072;AN=264;BaseQRankSum=-4.168;DP=821;Dels=0.00;FS=4.284;HaplotypeScore=0.0640;InbreedingCoeff=0.4244;MLEAC=17;MLEAF=0.064;MQ=59.79;MQ0=0;MQRankSum=-1.059;QD=21.47;ReadPosRankSum=1.073	GT:AD:DP:GQ:PL	0/0:49,0:49:99:0,147,1597	0/0:18,0:18:51:0,51,551	0/0:14,0:14:42:0,42,440	0/0:24,0:24:69:0,69,738	0/0:15,0:15:42:0,42,461	0/0:7,0:7:21:0,21,214	0/0:12,0:12:36:0,36,367	0/0:1,0:1:3:0,3,32	0/0:3,0:3:9:0,9,97	0/0:16,0:16:48:0,48,502	0/0:1,0:1:3:0,3,32	1/1:0,8:8:18:208,18,0	0/0:11,0:11:27:0,27,313	0/0:3,0:3:9:0,9,95	0/0:16,0:16:48:0,48,494	0/0:11,0:11:33:0,33,341	0/0:10,0:10:30:0,30,319	0/0:5,0:5:15:0,15,158	0/0:4,0:4:9:0,9,106	0/0:3,0:3:9:0,9,90	0/0:3,0:3:9:0,9,100	0/0:8,0:8:24:0,24,249	0/0:11,0:11:27:0,27,307	0/0:19,0:19:57:0,57,588	0/0:1,0:1:3:0,3,32	0/0:18,0:18:54:0,54,568	0/0:17,0:17:51:0,51,520	0/0:2,0:2:6:0,6,63	0/0:2,0:2:6:0,6,68	0/0:19,0:19:45:0,45,527	0/0:7,0:7:18:0,18,194	0/0:6,0:6:18:0,18,185	0/0:5,0:5:12:0,12,140	./.:.:.:.:.	0/0:12,0:12:30:0,30,338	0/0:2,0:2:6:0,6,67	0/0:12,0:12:30:0,30,344	0/0:2,0:2:6:0,6,66	0/0:11,0:11:30:0,30,321	0/0:2,0:2:6:0,6,65	0/0:9,0:9:27:0,27,300	0/0:15,0:15:45:0,45,467	0/0:15,0:15:42:0,42,454	0/0:7,0:7:21:0,21,219	0/0:20,0:20:60:0,60,621	0/0:8,0:8:21:0,21,230	0/0:3,0:3:9:0,9,92	0/1:1,3:4:20:79,0,20	0/0:2,0:2:6:0,6,61	0/0:2,0:2:6:0,6,62	0/0:2,0:2:6:0,6,63	./.:.:.:.:.	0/0:5,0:5:15:0,15,154	0/0:4,0:4:12:0,12,122	1/1:0,3:3:9:91,9,0	0/0:2,0:2:6:0,6,51	1/1:0,6:6:18:184,18,0	1/1:0,6:6:18:183,18,0	0/0:2,0:2:6:0,6,63	1/1:0,7:7:21:217,21,0	0/0:1,0:1:3:0,3,33	0/0:9,0:9:24:0,24,261	0/0:4,0:4:12:0,12,122	0/0:4,0:4:12:0,12,123	0/0:9,0:9:27:0,27,285	0/0:1,0:1:3:0,3,31	0/0:3,0:3:9:0,9,96	0/0:6,0:6:18:0,18,187	0/0:2,0:2:6:0,6,63	0/0:2,0:2:6:0,6,61	0/0:3,0:3:9:0,9,92	0/0:3,0:3:9:0,9,97	0/0:4,0:4:12:0,12,124	0/1:2,2:4:49:49,0,49	1/1:0,5:5:15:153,15,0	1/1:0,4:4:12:122,12,0	0/0:1,0:1:3:0,3,31	0/0:2,0:2:6:0,6,63	1/1:0,2:2:6:63,6,0	0/0:4,0:4:9:0,9,106	0/0:2,0:2:6:0,6,63	0/0:2,0:2:6:0,6,65	0/0:3,0:3:9:0,9,100	0/0:4,0:4:12:0,12,124	0/0:4,0:4:12:0,12,126	0/0:8,0:8:24:0,24,252	0/0:8,0:8:24:0,24,245	0/0:7,0:7:21:0,21,209	0/0:3,0:3:9:0,9,94	0/0:5,0:5:15:0,15,166	0/0:4,0:4:12:0,12,126	0/0:1,0:1:3:0,3,32	0/0:6,0:6:18:0,18,186	0/0:1,0:1:3:0,3,32	0/0:2,0:2:6:0,6,62	0/0:3,0:3:9:0,9,97	0/0:8,0:8:24:0,24,250	0/0:1,0:1:3:0,3,32	0/0:2,0:2:6:0,6,61	0/0:4,0:4:12:0,12,125	0/0:3,0:3:9:0,9,99	0/0:3,0:3:9:0,9,95	0/0:1,0:1:3:0,3,33	0/0:4,0:4:12:0,12,127	0/0:3,0:3:9:0,9,95	0/0:4,0:4:9:0,9,109	0/0:6,0:6:18:0,18,195	0/0:5,0:5:15:0,15,156	0/0:5,0:5:15:0,15,163	0/0:2,0:2:6:0,6,63	0/0:12,0:12:33:0,33,353	0/0:5,0:5:15:0,15,168	0/0:4,0:4:12:0,12,125	0/0:5,0:5:15:0,15,157	0/0:7,0:7:21:0,21,212	0/0:5,0:5:15:0,15,158	0/0:1,0:1:3:0,3,30	0/0:2,0:2:6:0,6,64	0/0:4,0:4:12:0,12,123	0/0:4,0:4:12:0,12,129	0/0:4,0:4:12:0,12,126	0/1:2,2:4:49:50,0,49	0/0:9,0:9:27:0,27,286	0/0:5,0:5:15:0,15,158	0/0:2,0:2:6:0,6,61	0/0:2,0:2:6:0,6,62	0/0:5,0:5:15:0,15,159	0/0:2,0:2:6:0,6,63	0/0:2,0:2:6:0,6,65	0/0:4,0:4:6:0,6,89	./.:.:.:.:.	0/0:2,0:2:6:0,6,63	./.:.:.:.:.	0/0:4,0:4:6:0,6,75	./.:.:.:.:.	0/0:5,0:5:9:0,9,120	0/0:23,0:23:66:0,66,739
chr2	22367308	.	T	C	1253.07	.	AC=22;AF=0.090;AN=244;BaseQRankSum=-2.488;DP=753;Dels=0.00;FS=1.113;HaplotypeScore=0.0530;InbreedingCoeff=0.4445;MLEAC=19;MLEAF=0.078;MQ=59.77;MQ0=0;MQRankSum=-1.159;QD=22.78;ReadPosRankSum=1.140	GT:AD:DP:GQ:PL	0/0:75,0:75:99:0,226,2396	0/0:16,0:16:45:0,45,485	0/0:10,0:10:30:0,30,306	0/0:35,0:35:99:0,105,1071	0/0:17,0:17:51:0,51,521	0/0:11,0:11:30:0,30,323	0/0:10,0:10:30:0,30,317	0/0:2,0:2:6:0,6,61	0/0:1,0:1:3:0,3,32	0/0:11,0:11:33:0,33,336	0/0:1,0:1:3:0,3,31	1/1:0,9:9:24:251,24,0	0/0:11,0:11:33:0,33,348	0/0:1,0:1:3:0,3,31	0/0:15,0:15:45:0,45,472	0/0:15,0:15:45:0,45,464	0/0:14,0:14:42:0,42,417	0/0:1,0:1:3:0,3,31	0/0:6,0:6:18:0,18,184	0/0:3,0:3:9:0,9,87	0/0:1,0:1:3:0,3,29	0/0:16,0:16:39:0,39,440	0/0:12,0:12:36:0,36,368	1/1:0,12:12:36:367,36,0	0/0:2,0:2:6:0,6,65	0/0:6,0:6:18:0,18,184	0/0:14,0:14:36:0,36,397	./.:.:.:.:.	./.:.:.:.:.	0/0:12,0:12:30:0,30,338	0/0:5,0:5:15:0,15,156	0/0:2,0:2:6:0,6,65	0/0:12,0:12:36:0,36,369	0/0:2,0:2:6:0,6,63	0/0:9,0:9:27:0,27,275	./.:.:.:.:.	0/0:10,0:10:27:0,27,288	0/0:10,0:10:30:0,30,303	0/0:8,0:8:24:0,24,246	0/0:2,0:2:6:0,6,63	0/0:1,0:1:3:0,3,31	0/0:5,0:5:15:0,15,156	0/0:13,0:13:39:0,39,397	0/0:16,0:16:42:0,42,457	0/0:13,0:13:36:0,36,391	0/0:19,0:19:57:0,57,582	0/0:8,0:8:24:0,24,239	1/1:0,4:4:12:132,12,0	0/0:2,0:2:6:0,6,57	0/0:4,0:4:12:0,12,131	./.:.:.:.:.	0/0:2,0:2:6:0,6,63	0/0:1,0:1:3:0,3,34	0/0:2,0:2:6:0,6,64	./.:.:.:.:.	0/0:2,0:2:6:0,6,62	1/1:0,3:3:9:88,9,0	1/1:0,4:4:12:124,12,0	./.:.:.:.:.	./.:.:.:.:.	./.:.:.:.:.	0/0:3,0:3:9:0,9,86	0/0:5,0:5:15:0,15,155	0/0:8,0:8:24:0,24,243	0/0:5,0:5:15:0,15,156	0/0:2,0:2:6:0,6,65	0/0:3,0:3:9:0,9,93	0/0:5,0:5:15:0,15,151	0/0:3,0:3:9:0,9,92	0/0:1,0:1:3:0,3,31	0/0:3,0:3:9:0,9,93	0/0:2,0:2:6:0,6,59	0/0:1,0:1:3:0,3,32	0/1:2,2:4:49:49,0,49	1/1:0,3:3:9:93,9,0	1/1:0,1:1:3:32,3,0	1/1:0,1:1:3:35,3,0	0/0:1,0:1:3:0,3,30	./.:.:.:.:.	0/0:6,0:6:18:0,18,187	0/0:2,0:2:6:0,6,62	0/0:6,0:6:9:0,9,134	0/0:3,0:3:9:0,9,95	0/0:2,0:2:6:0,6,63	0/0:4,0:4:12:0,12,120	0/0:3,0:3:9:0,9,91	0/0:5,0:5:12:0,12,122	0/0:3,0:3:9:0,9,95	0/0:6,0:6:18:0,18,186	0/0:6,0:6:18:0,18,186	./.:.:.:.:.	0/0:1,0:1:3:0,3,33	0/0:2,0:2:6:0,6,65	0/0:4,0:4:12:0,12,126	0/0:1,0:1:3:0,3,32	0/0:4,0:4:12:0,12,122	0/0:2,0:2:6:0,6,61	./.:.:.:.:.	0/0:3,0:3:9:0,9,92	0/0:1,0:1:3:0,3,29	0/0:4,0:4:12:0,12,122	0/0:2,0:2:6:0,6,63	0/0:2,0:2:6:0,6,59	0/0:4,0:4:12:0,12,128	0/0:2,0:2:6:0,6,65	0/0:5,0:5:15:0,15,156	0/0:2,0:2:6:0,6,63	0/0:4,0:4:12:0,12,125	0/0:4,0:4:12:0,12,127	0/0:2,0:2:6:0,6,63	0/0:3,0:3:9:0,9,94	0/0:4,0:4:12:0,12,127	0/0:8,0:8:21:0,21,220	0/0:6,0:6:18:0,18,186	0/0:2,0:2:6:0,6,61	./.:.:.:.:.	0/0:2,0:2:6:0,6,61	0/0:4,0:4:12:0,12,116	./.:.:.:.:.	0/0:4,0:4:12:0,12,124	1/1:0,5:5:15:151,15,0	0/1:2,4:6:45:106,0,45	0/0:1,0:1:3:0,3,30	0/0:4,0:4:12:0,12,125	0/0:4,0:4:12:0,12,126	0/0:2,0:2:6:0,6,61	0/0:3,0:3:9:0,9,95	1/1:0,3:3:9:89,9,0	./.:.:.:.:.	0/0:1,0:1:3:0,3,32	./.:.:.:.:.	0/0:4,0:4:6:0,6,89	0/0:2,0:2:3:0,3,45	0/0:3,0:3:6:0,6,76	0/0:8,0:8:15:0,15,195	0/0:4,0:4:6:0,6,89	0/0:26,0:26:78:0,78,861
chr2	22370143	.	A	T	2623.76	.	AC=31;AF=0.117;AN=266;BaseQRankSum=-1.310;DP=1114;Dels=0.00;FS=8.576;HaplotypeScore=0.1449;InbreedingCoeff=0.6123;MLEAC=26;MLEAF=0.098;MQ=59.59;MQ0=0;MQRankSum=-2.934;QD=24.75;ReadPosRankSum=0.701	GT:AD:DP:GQ:PL	0/0:54,0:54:99:0,162,1702	0/0:19,0:19:54:0,54,575	0/0:7,0:7:21:0,21,217	0/0:35,0:35:99:0,105,1056	0/0:13,0:13:39:0,39,406	0/0:15,0:15:42:0,42,436	0/0:23,0:24:66:0,66,688	0/0:4,0:4:12:0,12,131	0/0:3,0:3:9:0,9,98	0/0:24,0:24:72:0,72,708	0/0:2,0:2:6:0,6,67	1/1:0,19:19:57:570,57,0	0/0:23,0:23:69:0,69,724	0/0:1,0:1:3:0,3,32	0/0:15,0:15:42:0,42,440	0/0:32,0:32:84:0,84,900	0/0:27,0:27:75:0,75,814	0/0:3,0:3:9:0,9,96	0/0:11,0:11:27:0,27,301	0/0:7,0:7:21:0,21,208	0/0:7,0:7:21:0,21,220	0/0:29,0:29:87:0,87,889	0/0:16,0:16:48:0,48,491	1/1:0,24:24:66:688,66,0	0/0:1,0:1:3:0,3,34	0/0:20,0:20:60:0,60,623	0/0:17,0:17:48:0,48,504	0/0:7,0:7:21:0,21,215	0/0:1,0:1:3:0,3,33	0/0:25,0:25:72:0,72,763	0/0:3,0:3:9:0,9,97	0/0:6,0:6:18:0,18,199	0/0:26,0:26:78:0,78,820	0/0:5,0:5:15:0,15,158	0/0:27,0:27:81:0,81,830	0/0:6,0:6:18:0,18,187	0/0:17,0:17:51:0,51,530	0/0:12,0:12:36:0,36,369	0/0:14,0:14:42:0,42,427	0/0:1,0:1:3:0,3,34	0/0:5,0:5:15:0,15,149	0/0:22,0:22:66:0,66,679	0/0:18,0:18:54:0,54,548	0/0:17,0:17:51:0,51,517	0/0:12,0:12:33:0,33,356	0/0:16,0:16:42:0,42,451	0/0:15,0:15:42:0,42,443	0/1:1,4:5:17:109,0,17	0/0:3,0:3:9:0,9,94	0/0:5,0:5:15:0,15,149	0/0:1,0:1:3:0,3,31	0/0:4,0:4:12:0,12,126	0/0:8,0:8:24:0,24,241	./.:.:.:.:.	1/1:0,2:2:6:63,6,0	0/0:3,0:3:9:0,9,92	1/1:0,5:5:15:148,15,0	1/1:0,5:5:15:158,15,0	0/0:3,0:3:9:0,9,95	1/1:0,10:10:30:315,30,0	0/0:3,0:3:9:0,9,94	0/0:6,0:6:18:0,18,187	0/0:4,0:4:9:0,9,96	0/0:6,0:6:18:0,18,184	0/0:6,0:6:18:0,18,186	0/0:7,0:7:21:0,21,214	0/0:3,0:3:9:0,9,83	0/0:10,0:10:30:0,30,312	0/0:2,0:2:6:0,6,60	0/0:2,0:2:6:0,6,65	0/0:2,0:2:6:0,6,59	0/0:7,0:7:21:0,21,218	0/0:2,0:2:6:0,6,61	0/1:3,2:5:43:43,0,81	1/1:0,5:5:15:158,15,0	1/1:0,1:1:3:31,3,0	1/1:0,2:2:6:64,6,0	0/0:4,0:4:12:0,12,128	1/1:0,2:2:6:65,6,0	0/0:3,0:3:9:0,9,96	0/0:2,0:2:6:0,6,60	0/0:4,0:4:12:0,12,121	0/0:3,0:3:9:0,9,97	0/0:1,0:1:3:0,3,31	0/0:7,0:7:21:0,21,220	0/0:6,0:6:18:0,18,191	0/0:3,0:3:9:0,9,92	0/0:5,0:5:15:0,15,148	0/0:4,0:4:12:0,12,122	0/0:4,0:4:12:0,12,130	./.:.:.:.:.	0/0:7,0:7:21:0,21,214	0/0:3,0:3:9:0,9,96	0/0:1,0:1:3:0,3,32	0/0:5,0:5:15:0,15,158	0/0:4,0:4:12:0,12,126	0/0:4,0:4:12:0,12,128	0/0:7,0:7:21:0,21,209	0/0:3,0:3:9:0,9,93	0/0:5,0:5:15:0,15,153	0/0:4,0:4:12:0,12,117	0/0:1,0:1:3:0,3,31	0/0:5,0:5:15:0,15,157	0/0:4,0:4:12:0,12,122	0/0:4,0:4:12:0,12,122	0/0:6,0:6:18:0,18,180	0/0:6,0:6:18:0,18,191	0/0:9,0:9:27:0,27,270	0/0:2,0:2:6:0,6,64	0/0:5,0:5:15:0,15,158	0/0:11,0:11:33:0,33,333	0/0:2,0:2:6:0,6,65	0/0:5,0:5:15:0,15,153	0/0:5,0:5:15:0,15,148	0/0:5,0:5:15:0,15,157	0/0:3,0:3:9:0,9,96	0/0:3,0:3:9:0,9,91	0/0:8,0:8:21:0,21,229	1/1:0,3:3:9:94,9,0	0/0:2,0:2:6:0,6,59	1/1:0,3:3:9:95,9,0	0/1:2,3:5:50:72,0,50	0/0:12,0:12:30:0,30,342	0/0:2,0:2:6:0,6,61	0/0:7,0:7:21:0,21,205	0/0:4,0:4:9:0,9,106	0/0:5,0:5:15:0,15,154	1/1:0,7:7:21:210,21,0	1/1:0,3:3:9:96,9,0	./.:.:.:.:.	0/0:7,0:7:15:0,15,168	./.:.:.:.:.	0/0:6,0:6:12:0,12,153	0/0:5,0:5:9:0,9,108	0/0:6,0:6:9:0,9,134	0/0:4,0:4:9:0,9,103	0/0:24,0:24:72:0,72,789
chr2	22371567	.	A	G	615.97	.	AC=13;AF=0.054;AN=242;BaseQRankSum=1.189;DP=729;Dels=0.00;FS=0.000;HaplotypeScore=0.0285;InbreedingCoeff=0.3736;MLEAC=10;MLEAF=0.041;MQ=59.74;MQ0=0;MQRankSum=0.174;QD=22.00;ReadPosRankSum=-0.130	GT:AD:DP:GQ:PL	0/0:43,0:43:99:0,129,1344	0/0:11,0:11:33:0,33,335	0/0:9,0:9:27:0,27,284	0/0:37,0:37:99:0,108,1116	0/0:10,0:10:27:0,27,275	0/0:10,0:10:30:0,30,299	0/0:12,0:12:33:0,33,345	0/0:2,0:2:6:0,6,63	./.:.:.:.:.	0/0:15,0:15:45:0,45,454	./.:.:.:.:.	0/0:12,0:12:36:0,36,359	0/0:12,0:12:36:0,36,371	./.:.:.:.:.	0/0:10,0:10:30:0,30,300	0/0:11,0:11:33:0,33,335	0/0:11,0:11:30:0,30,321	0/0:1,0:1:3:0,3,32	0/0:3,0:3:9:0,9,92	0/0:6,0:6:18:0,18,172	0/0:1,0:1:3:0,3,30	0/0:6,0:6:18:0,18,172	0/0:16,0:16:42:0,42,462	0/0:10,0:10:30:0,30,301	0/0:1,0:1:3:0,3,28	0/0:16,0:16:45:0,45,478	0/0:7,0:7:21:0,21,213	0/0:4,0:4:12:0,12,123	0/0:1,0:1:3:0,3,28	1/1:0,6:6:18:185,18,0	0/1:1,2:3:22:57,0,22	0/0:2,0:2:6:0,6,63	0/0:10,0:10:30:0,30,303	0/0:6,0:6:18:0,18,187	0/0:19,0:19:57:0,57,594	./.:.:.:.:.	0/0:14,0:14:42:0,42,436	0/0:7,0:7:21:0,21,212	0/0:11,0:11:30:0,30,321	0/0:2,0:2:6:0,6,62	0/0:5,0:5:15:0,15,158	0/0:8,0:8:24:0,24,240	0/0:8,0:8:24:0,24,243	0/0:11,0:11:27:0,27,290	0/0:15,0:15:45:0,45,461	0/0:16,0:16:45:0,45,474	0/0:12,0:12:33:0,33,347	./.:.:.:.:.	0/0:4,0:4:12:0,12,122	0/0:3,0:3:9:0,9,92	./.:.:.:.:.	0/0:6,0:6:15:0,15,164	0/0:8,0:8:24:0,24,245	./.:.:.:.:.	0/0:4,0:4:12:0,12,123	0/0:5,0:5:15:0,15,144	0/0:1,0:1:3:0,3,30	0/0:3,0:3:9:0,9,95	0/0:4,0:4:12:0,12,120	0/0:2,0:2:6:0,6,65	1/1:0,2:2:6:55,6,0	1/1:0,5:5:15:154,15,0	0/0:6,0:6:18:0,18,184	0/0:4,0:4:12:0,12,123	1/1:0,6:6:15:168,15,0	0/0:2,0:2:6:0,6,60	0/0:2,0:2:6:0,6,61	0/0:5,0:5:15:0,15,147	0/0:3,0:3:9:0,9,90	0/0:2,0:2:6:0,6,59	0/0:1,0:1:3:0,3,31	0/0:1,0:1:3:0,3,30	0/0:1,0:1:3:0,3,29	0/0:5,0:5:15:0,15,156	0/0:2,0:2:6:0,6,59	0/0:3,0:3:9:0,9,92	0/0:4,0:4:9:0,9,107	0/0:1,0:1:3:0,3,28	0/0:1,0:1:3:0,3,31	0/0:5,0:5:15:0,15,153	./.:.:.:.:.	0/0:1,0:1:3:0,3,30	0/0:2,0:2:6:0,6,60	0/0:3,0:3:9:0,9,85	./.:.:.:.:.	0/0:5,0:5:15:0,15,158	0/0:6,0:6:18:0,18,182	0/0:1,0:1:3:0,3,30	0/0:4,0:4:12:0,12,128	0/0:3,0:3:9:0,9,97	0/0:1,0:1:3:0,3,32	0/0:4,0:4:12:0,12,122	1/1:0,3:3:9:92,9,0	0/0:3,0:3:9:0,9,93	0/0:4,0:4:9:0,9,108	0/0:2,0:2:6:0,6,55	0/0:5,0:5:15:0,15,154	0/0:4,0:4:12:0,12,123	0/0:1,0:1:3:0,3,30	./.:.:.:.:.	0/0:2,0:2:6:0,6,59	0/0:3,0:3:9:0,9,89	1/1:0,3:3:9:92,9,0	0/0:5,0:5:15:0,15,151	0/0:3,0:3:9:0,9,92	0/0:6,0:6:15:0,15,167	0/0:5,0:5:15:0,15,157	0/0:12,0:12:27:0,27,317	0/0:2,0:2:6:0,6,67	./.:.:.:.:.	0/0:7,0:7:18:0,18,194	0/0:2,0:2:6:0,6,67	0/0:1,0:1:3:0,3,32	0/0:3,0:3:9:0,9,94	0/0:4,0:4:12:0,12,124	0/0:1,0:1:3:0,3,31	0/0:5,0:5:15:0,15,150	0/0:6,0:6:18:0,18,178	0/0:1,0:1:3:0,3,32	0/0:1,0:1:3:0,3,32	0/0:4,0:4:12:0,12,122	0/0:8,0:8:24:0,24,239	0/0:5,0:5:15:0,15,144	0/0:3,0:3:9:0,9,91	0/0:3,0:3:9:0,9,90	0/0:4,0:4:12:0,12,120	0/0:7,0:7:21:0,21,210	0/0:1,0:1:3:0,3,30	0/0:1,0:1:3:0,3,31	./.:.:.:.:.	0/0:4,0:4:9:0,9,106	./.:.:.:.:.	./.:.:.:.:.	./.:.:.:.:.	./.:.:.:.:.	0/0:2,0:2:3:0,3,45	0/0:28,0:28:84:0,84,942
chr2	22373299	.	C	T	7912.69	.	AC=127;AF=0.525;AN=242;BaseQRankSum=-1.842;DP=661;Dels=0.00;FS=15.355;HaplotypeScore=0.0080;InbreedingCoeff=0.7467;MLEAC=125;MLEAF=0.517;MQ=59.73;MQ0=0;MQRankSum=0.055;QD=27.67;ReadPosRankSum=-1.139	GT:AD:DP:GQ:PL	0/0:38,0:38:99:0,114,1172	0/0:23,0:23:69:0,69,719	0/0:13,0:13:39:0,39,385	0/0:27,0:27:81:0,81,833	1/1:0,7:7:21:213,21,0	0/0:4,0:4:12:0,12,125	0/0:3,0:3:9:0,9,93	1/1:0,2:2:6:63,6,0	1/1:0,2:2:6:64,6,0	1/1:0,6:6:18:179,18,0	./.:.:.:.:.	0/0:7,0:7:21:0,21,216	1/1:0,12:12:30:341,30,0	1/1:0,1:1:3:30,3,0	1/1:0,10:10:30:308,30,0	1/1:0,6:6:18:174,18,0	1/1:0,12:12:36:370,36,0	0/1:1,1:2:19:23,0,19	0/0:3,0:3:9:0,9,95	./.:.:.:.:.	1/1:0,6:6:18:203,18,0	0/0:2,0:2:6:0,6,61	0/0:10,0:10:30:0,30,318	0/0:11,0:11:33:0,33,333	1/1:0,3:3:9:94,9,0	1/1:0,14:14:42:419,42,0	1/1:0,10:10:30:306,30,0	1/1:0,5:5:15:156,15,0	1/1:0,4:4:12:121,12,0	1/1:0,11:11:33:331,33,0	1/1:0,3:3:9:103,9,0	1/1:0,3:3:9:97,9,0	1/1:0,9:9:21:242,21,0	1/1:0,4:4:12:128,12,0	0/0:16,0:16:48:0,48,485	1/1:0,4:4:12:120,12,0	0/0:9,0:9:27:0,27,272	1/1:0,6:6:18:183,18,0	1/1:0,6:6:18:175,18,0	1/1:0,3:3:9:94,9,0	1/1:0,3:3:9:98,9,0	0/0:10,0:10:27:0,27,283	0/0:9,0:9:24:0,24,254	1/1:0,16:16:48:488,48,0	0/0:6,0:6:18:0,18,180	0/0:24,0:24:69:0,69,736	0/0:5,0:5:15:0,15,149	0/1:1,1:2:20:27,0,20	./.:.:.:.:.	1/1:0,5:5:15:150,15,0	0/0:3,0:3:9:0,9,93	0/0:3,0:3:9:0,9,94	1/1:0,4:4:12:119,12,0	1/1:0,2:2:6:57,6,0	0/0:2,0:2:6:0,6,61	./.:.:.:.:.	0/0:4,0:4:12:0,12,122	0/0:6,0:6:18:0,18,181	1/1:0,2:2:6:61,6,0	0/0:3,0:3:9:0,9,95	1/1:0,4:4:12:126,12,0	1/1:0,5:5:15:150,15,0	1/1:0,6:6:18:176,18,0	1/1:0,7:7:21:209,21,0	1/1:0,1:1:3:30,3,0	1/1:0,3:3:9:96,9,0	1/1:0,5:5:15:157,15,0	1/1:0,3:3:9:90,9,0	1/1:0,3:3:9:84,9,0	0/0:5,0:5:15:0,15,151	./.:.:.:.:.	./.:.:.:.:.	0/0:4,0:4:12:0,12,127	0/0:5,0:5:15:0,15,151	0/0:2,0:2:6:0,6,59	0/0:3,0:3:6:0,6,75	./.:.:.:.:.	0/0:1,0:1:3:0,3,30	0/0:4,0:4:12:0,12,127	0/0:5,0:5:15:0,15,153	1/1:0,2:2:6:63,6,0	./.:.:.:.:.	./.:.:.:.:.	0/0:4,0:4:12:0,12,122	0/0:1,0:1:3:0,3,32	1/1:0,1:1:3:29,3,0	0/0:3,0:3:6:0,6,77	1/1:0,2:2:6:65,6,0	0/0:6,0:6:18:0,18,186	1/1:0,3:3:9:94,9,0	0/0:5,0:5:15:0,15,160	1/1:0,2:2:6:64,6,0	1/1:0,4:4:12:117,12,0	1/1:0,1:1:3:30,3,0	1/1:0,1:1:3:33,3,0	1/1:0,2:2:6:65,6,0	0/0:4,0:4:12:0,12,122	0/0:3,0:3:9:0,9,89	./.:.:.:.:.	1/1:0,4:4:12:121,12,0	1/1:0,5:5:15:155,15,0	./.:.:.:.:.	1/1:0,2:2:6:56,6,0	0/0:2,0:2:6:0,6,61	0/0:6,0:6:18:0,18,189	0/0:5,0:5:15:0,15,154	0/0:2,0:2:6:0,6,61	./.:.:.:.:.	1/1:0,2:2:6:57,6,0	1/1:0,2:2:6:57,6,0	0/0:4,0:4:12:0,12,119	1/1:0,2:2:6:57,6,0	0/1:1,2:3:23:53,0,23	1/1:0,6:6:18:182,18,0	1/1:0,3:3:9:95,9,0	1/1:0,1:1:3:30,3,0	1/1:0,6:6:18:185,18,0	1/1:0,1:1:3:30,3,0	0/0:2,0:2:6:0,6,58	./.:.:.:.:.	0/0:2,0:2:6:0,6,61	0/0:6,0:6:18:0,18,191	0/0:5,0:5:15:0,15,151	0/0:3,0:3:9:0,9,89	0/0:3,0:3:9:0,9,94	1/1:0,4:4:12:117,12,0	0/0:9,0:9:27:0,27,275	0/0:2,0:2:6:0,6,59	./.:.:.:.:.	1/1:0,4:4:6:89,6,0	./.:.:.:.:.	0/0:2,0:2:3:0,3,45	0/0:2,0:2:3:0,3,45	./.:.:.:.:.	1/1:0,1:1:3:32,3,0	0/0:3,0:3:6:0,6,74	0/0:20,0:20:60:0,60,667
chr2	22373325	.	A	G	1330.07	.	AC=26;AF=0.103;AN=252;BaseQRankSum=-0.876;DP=715;Dels=0.00;FS=4.066;HaplotypeScore=0.0735;InbreedingCoeff=0.4384;MLEAC=22;MLEAF=0.087;MQ=59.75;MQ0=0;MQRankSum=-0.849;QD=21.80;ReadPosRankSum=-2.277	GT:AD:DP:GQ:PL	0/0:35,0:35:99:0,105,1170	0/0:20,0:20:60:0,60,644	0/0:14,0:14:36:0,36,388	0/0:24,0:24:72:0,72,766	0/0:10,0:10:27:0,27,298	0/0:4,0:4:12:0,12,127	0/0:4,0:4:12:0,12,127	0/0:2,0:2:6:0,6,69	0/0:2,0:2:6:0,6,66	0/0:10,0:10:30:0,30,322	0/0:2,0:2:6:0,6,61	1/1:0,6:6:18:187,18,0	0/0:9,0:9:27:0,27,285	0/0:1,0:1:3:0,3,32	0/0:14,0:14:42:0,42,447	0/0:7,0:7:21:0,21,222	0/0:13,0:13:33:0,33,374	0/0:3,0:3:9:0,9,98	0/0:5,0:5:15:0,15,147	./.:.:.:.:.	0/0:5,0:5:15:0,15,162	0/0:7,0:7:18:0,18,198	0/0:9,0:9:27:0,27,294	1/1:0,14:14:42:455,42,0	0/0:1,0:1:3:0,3,32	0/0:14,0:14:42:0,42,452	0/0:11,0:11:30:0,30,320	0/0:5,0:5:15:0,15,162	0/0:4,0:4:12:0,12,125	0/0:16,0:16:45:0,45,500	0/0:6,0:6:18:0,18,192	0/0:1,0:1:3:0,3,33	0/0:6,1:7:15:0,15,177	0/0:3,1:4:9:0,9,95	0/0:18,0:18:54:0,54,568	0/0:4,0:4:12:0,12,134	0/0:15,0:15:45:0,45,484	0/0:7,0:7:18:0,18,202	0/0:7,0:7:21:0,21,220	0/0:2,0:2:6:0,6,68	0/0:5,0:5:12:0,12,125	0/0:13,0:13:36:0,36,400	0/0:10,0:10:27:0,27,305	0/0:14,0:14:42:0,42,450	0/0:9,0:9:27:0,27,292	0/0:25,0:25:72:0,72,782	0/0:9,0:9:24:0,24,274	0/1:1,1:2:24:24,0,26	0/0:1,0:1:3:0,3,32	0/0:3,0:3:9:0,9,98	0/0:5,0:5:12:0,12,144	0/0:4,0:4:12:0,12,133	0/0:5,0:5:9:0,9,111	./.:.:.:.:.	1/1:0,1:1:3:34,3,0	0/0:5,0:5:15:0,15,157	1/1:0,5:5:15:159,15,0	1/1:0,6:6:18:195,18,0	0/0:2,0:2:6:0,6,63	0/1:1,2:3:20:56,0,20	0/0:4,0:4:12:0,12,128	0/0:4,0:4:12:0,12,134	0/0:5,0:5:15:0,15,163	0/0:5,0:5:15:0,15,159	0/0:1,0:1:3:0,3,29	0/0:4,0:4:12:0,12,130	0/0:6,0:6:18:0,18,193	0/0:3,0:3:6:0,6,62	0/0:2,0:2:6:0,6,65	0/0:5,0:5:15:0,15,151	./.:.:.:.:.	0/0:1,0:1:3:0,3,29	0/0:4,0:4:12:0,12,128	0/1:4,2:6:45:45,0,108	1/1:0,1:1:3:32,3,0	1/1:0,4:4:9:95,9,0	./.:.:.:.:.	./.:.:.:.:.	1/1:0,3:3:9:94,9,0	0/0:6,0:6:18:0,18,191	0/0:2,0:2:6:0,6,61	./.:.:.:.:.	0/0:1,0:1:3:0,3,33	0/0:4,0:4:12:0,12,126	0/0:5,0:5:15:0,15,161	0/0:1,0:1:3:0,3,32	0/0:6,0:6:15:0,15,178	0/0:1,0:1:3:0,3,31	0/0:5,0:5:15:0,15,159	0/0:4,0:4:12:0,12,130	0/0:5,0:5:15:0,15,163	0/0:2,0:2:6:0,6,65	0/0:4,0:4:12:0,12,128	0/0:1,0:1:3:0,3,33	0/0:1,0:1:3:0,3,32	0/0:4,0:4:12:0,12,119	0/0:3,0:3:9:0,9,97	0/0:2,0:2:6:0,6,67	0/0:2,0:2:6:0,6,65	0/0:3,0:3:9:0,9,90	0/0:7,0:7:21:0,21,224	./.:.:.:.:.	0/0:5,0:5:12:0,12,142	0/0:3,0:3:9:0,9,94	0/0:7,0:7:21:0,21,221	0/0:5,0:5:15:0,15,159	0/0:2,0:2:6:0,6,65	0/0:2,0:2:6:0,6,66	0/0:2,0:2:6:0,6,65	0/0:2,0:2:6:0,6,63	0/0:5,0:5:15:0,15,162	0/0:2,0:2:6:0,6,65	0/0:2,0:2:6:0,6,64	0/0:4,0:4:12:0,12,128	0/0:2,0:2:6:0,6,67	0/0:2,0:2:6:0,6,64	0/0:7,0:7:21:0,21,224	0/0:1,0:1:3:0,3,32	1/1:0,2:2:6:66,6,0	./.:.:.:.:.	./.:.:.:.:.	0/1:2,2:4:49:49,0,53	0/0:11,0:11:30:0,30,336	0/0:2,0:2:6:0,6,63	0/0:4,0:4:12:0,12,125	0/0:7,0:7:18:0,18,201	0/0:8,0:8:24:0,24,257	1/1:0,3:3:9:97,9,0	1/1:0,1:1:3:32,3,0	0/0:4,0:4:6:0,6,89	./.:.:.:.:.	0/0:2,0:2:3:0,3,45	0/0:2,0:2:3:0,3,45	./.:.:.:.:.	0/0:1,0:1:3:0,3,32	0/0:3,0:3:6:0,6,75	0/0:12,0:12:36:0,36,372
chr2	22373387	.	T	A	9389.76	.	AC=119;AF=0.469;AN=254;BaseQRankSum=-1.617;DP=821;Dels=0.00;FS=0.865;HaplotypeScore=0.0755;InbreedingCoeff=0.7655;MLEAC=116;MLEAF=0.457;MQ=59.81;MQ0=1;MQRankSum=0.068;QD=27.70;ReadPosRankSum=0.791	GT:AD:DP:GQ:PL	0/0:37,0:37:99:0,111,1180	0/0:19,0:19:57:0,57,576	0/0:17,0:17:42:0,42,476	0/0:29,0:29:87:0,87,896	1/1:0,12:12:33:361,33,0	0/0:7,0:7:21:0,21,214	0/0:12,0:12:33:0,33,344	1/1:0,2:2:6:62,6,0	0/0:1,0:1:3:0,3,32	1/1:0,16:16:45:481,45,0	1/1:0,2:2:6:65,6,0	0/0:8,0:8:24:0,24,250	1/1:0,13:13:39:408,39,0	./.:.:.:.:.	1/1:0,17:17:51:530,51,0	1/1:0,11:11:27:313,27,0	1/1:0,16:16:45:484,45,0	0/0:2,0:2:6:0,6,62	0/0:9,0:9:27:0,27,270	0/0:2,0:2:6:0,6,62	./.:.:.:.:.	0/0:10,0:10:27:0,27,296	0/0:10,0:10:30:0,30,313	0/0:19,0:19:57:0,57,594	./.:.:.:.:.	1/1:0,18:18:51:539,51,0	1/1:0,11:11:33:339,33,0	1/1:0,5:5:15:154,15,0	1/1:0,2:2:6:66,6,0	1/1:0,17:17:51:513,51,0	1/1:0,5:5:15:162,15,0	1/1:0,2:2:6:67,6,0	1/1:0,8:8:21:233,21,0	1/1:0,1:1:3:30,3,0	0/0:16,0:16:48:0,48,497	1/1:0,8:8:24:250,24,0	0/0:16,0:16:45:0,45,477	1/1:0,5:5:12:132,12,0	1/1:0,9:9:27:272,27,0	1/1:0,1:1:3:31,3,0	1/1:0,3:3:9:96,9,0	0/0:11,0:11:30:0,30,332	0/0:15,0:15:45:0,45,460	1/1:0,16:16:42:455,42,0	0/0:9,0:9:27:0,27,278	0/0:15,0:15:45:0,45,458	0/0:11,0:11:30:0,30,331	0/0:2,0:2:6:0,6,66	1/1:0,2:2:6:62,6,0	1/1:0,4:4:12:124,12,0	0/0:3,0:3:9:0,9,95	0/0:4,0:4:9:0,9,106	1/1:0,4:4:12:123,12,0	0/1:3,1:4:24:24,0,67	0/0:5,0:5:12:0,12,139	0/1:1,7:8:5:189,0,5	0/0:7,0:7:21:0,21,212	0/0:3,0:3:9:0,9,89	1/1:0,1:1:3:31,3,0	0/0:3,0:3:9:0,9,92	1/1:0,6:6:18:186,18,0	1/1:0,6:6:15:168,15,0	1/1:0,7:7:21:207,21,0	1/1:0,1:1:3:30,3,0	1/1:0,6:6:18:184,18,0	1/1:0,3:3:9:93,9,0	1/1:0,3:3:6:63,6,0	1/1:0,5:5:15:155,15,0	./.:.:.:.:.	0/0:3,0:3:9:0,9,92	./.:.:.:.:.	1/1:0,2:2:6:61,6,0	0/0:5,0:5:15:0,15,155	0/0:3,0:3:9:0,9,96	0/0:3,0:3:6:0,6,63	0/0:4,0:4:9:0,9,86	0/0:1,0:1:3:0,3,32	0/0:3,0:3:9:0,9,92	./.:.:.:.:.	0/0:6,0:6:15:0,15,175	1/1:0,2:2:6:61,6,0	./.:.:.:.:.	0/0:4,0:4:12:0,12,123	0/0:5,0:5:15:0,15,161	0/0:4,0:4:12:0,12,127	1/1:0,2:2:6:61,6,0	0/0:5,0:5:15:0,15,155	1/1:0,3:3:9:92,9,0	0/0:5,0:5:15:0,15,146	1/1:0,4:4:12:124,12,0	0/0:8,0:8:18:0,18,216	1/1:0,1:1:3:30,3,0	1/1:0,4:4:12:120,12,0	1/1:0,3:3:9:92,9,0	1/1:0,3:3:9:92,9,0	1/1:0,5:5:15:151,15,0	0/0:2,0:2:6:0,6,66	0/0:2,0:2:6:0,6,63	0/0:4,0:4:12:0,12,122	1/1:0,3:3:9:92,9,0	1/1:0,2:2:6:60,6,0	./.:.:.:.:.	1/1:0,3:3:9:94,9,0	0/0:7,0:7:21:0,21,210	0/0:6,0:6:18:0,18,181	0/0:4,0:4:12:0,12,126	0/0:2,0:2:6:0,6,63	0/0:5,0:5:12:0,12,144	1/1:0,2:2:6:61,6,0	1/1:0,3:3:9:93,9,0	0/0:10,0:10:30:0,30,309	1/1:0,2:2:6:65,6,0	0/1:1,1:2:24:24,0,28	1/1:0,9:9:27:273,27,0	1/1:0,3:3:9:92,9,0	1/1:0,3:3:9:92,9,0	1/1:0,7:7:21:216,21,0	1/1:0,1:1:3:32,3,0	0/0:4,0:4:12:0,12,119	0/0:1,0:1:3:0,3,32	0/0:4,0:4:12:0,12,128	0/0:5,0:5:15:0,15,158	0/0:10,0:10:27:0,27,289	0/0:3,0:3:9:0,9,95	0/0:5,0:5:15:0,15,144	1/1:0,7:7:21:208,21,0	0/0:10,0:10:30:0,30,314	0/0:1,0:1:3:0,3,32	./.:.:.:.:.	0/0:4,0:4:6:0,6,89	./.:.:.:.:.	0/0:2,0:2:3:0,3,45	0/0:2,0:2:3:0,3,45	0/0:2,0:2:3:0,3,45	1/1:0,3:3:6:75,6,0	0/0:6,0:6:9:0,9,134	0/0:19,0:19:57:0,57,646
chr2	22373501	.	C	T	5640.79	.	AC=65;AF=0.252;AN=258;BaseQRankSum=5.795;DP=798;Dels=0.00;FS=2.479;HaplotypeScore=0.1036;InbreedingCoeff=0.6508;MLEAC=65;MLEAF=0.252;MQ=59.74;MQ0=0;MQRankSum=0.102;QD=26.11;ReadPosRankSum=1.081	GT:AD:DP:GQ:PL	0/0:47,0:47:99:0,141,1438	1/1:0,16:16:48:499,48,0	1/1:0,9:9:27:276,27,0	0/0:26,0:26:78:0,78,778	0/0:12,0:12:36:0,36,362	1/1:0,10:10:30:313,30,0	0/0:12,0:12:27:0,27,304	0/0:3,0:3:9:0,9,91	0/0:2,0:2:6:0,6,67	0/0:4,0:4:9:0,9,106	0/0:1,0:1:3:0,3,32	0/0:13,0:13:36:0,36,384	0/0:10,0:10:30:0,30,305	0/0:2,0:2:6:0,6,65	0/0:20,0:20:57:0,57,578	0/0:3,0:3:9:0,9,90	0/0:10,0:10:21:0,21,254	0/1:3,1:4:20:20,0,80	1/1:0,13:13:33:374,33,0	1/1:0,9:9:18:230,18,0	0/0:2,0:2:6:0,6,61	1/1:0,19:19:42:511,42,0	1/1:0,16:16:42:466,42,0	0/0:19,0:19:57:0,57,563	0/0:1,0:1:3:0,3,31	0/0:17,0:17:51:0,51,519	0/0:10,0:10:30:0,30,304	0/0:1,0:1:3:0,3,31	0/0:3,0:3:9:0,9,82	0/0:14,0:14:42:0,42,415	0/0:1,0:1:3:0,3,33	0/0:2,0:2:6:0,6,62	0/0:3,0:3:9:0,9,92	./.:.:.:.:.	0/0:12,0:12:36:0,36,359	0/0:2,0:2:6:0,6,65	0/0:19,0:19:45:0,45,516	0/0:9,0:9:21:0,21,225	./.:.:.:.:.	0/0:5,0:5:15:0,15,161	0/0:2,0:2:6:0,6,59	0/0:8,0:8:24:0,24,242	0/0:16,0:16:39:0,39,420	0/0:11,0:11:33:0,33,338	1/1:0,9:9:27:279,27,0	0/0:17,0:17:42:0,42,466	1/1:1,16:17:18:454,18,0	0/0:4,0:4:12:0,12,126	0/0:2,0:2:3:0,3,32	0/0:4,0:4:12:0,12,122	1/1:0,1:1:3:30,3,0	1/1:0,6:6:18:186,18,0	0/0:6,0:6:18:0,18,182	0/0:8,0:8:24:0,24,243	0/0:2,0:2:6:0,6,57	0/0:1,0:1:3:0,3,32	0/0:8,0:8:21:0,21,219	0/0:6,0:6:18:0,18,176	0/0:1,0:1:3:0,3,30	0/0:9,0:9:27:0,27,267	0/0:4,0:4:12:0,12,122	0/0:2,0:2:6:0,6,57	0/0:8,0:8:24:0,24,240	0/0:6,0:6:18:0,18,174	0/0:2,0:2:6:0,6,59	0/0:2,0:2:6:0,6,59	0/0:2,0:2:6:0,6,62	0/0:7,0:7:18:0,18,194	0/0:5,0:5:15:0,15,155	1/1:0,1:1:3:31,3,0	./.:.:.:.:.	./.:.:.:.:.	1/1:0,7:7:21:221,21,0	0/1:3,3:6:75:78,0,75	0/0:3,0:3:9:0,9,92	./.:.:.:.:.	0/0:2,0:2:6:0,6,63	1/1:0,2:2:6:63,6,0	0/0:5,0:5:15:0,15,153	1/1:0,1:1:3:32,3,0	0/0:5,0:5:15:0,15,150	1/1:0,1:1:3:30,3,0	./.:.:.:.:.	1/1:0,4:4:12:130,12,0	1/1:0,5:5:15:156,15,0	0/0:1,0:1:3:0,3,32	1/1:0,4:4:12:128,12,0	0/0:7,0:7:21:0,21,218	1/1:0,2:2:6:64,6,0	0/0:6,0:6:18:0,18,186	1/1:0,2:2:6:64,6,0	0/0:7,0:7:21:0,21,211	0/0:5,0:5:12:0,12,133	0/0:1,0:1:3:0,3,31	0/0:3,0:3:9:0,9,89	0/0:2,0:2:6:0,6,60	0/0:2,0:2:6:0,6,61	0/0:1,0:1:3:0,3,30	0/0:2,0:2:6:0,6,60	0/0:4,0:4:12:0,12,118	0/0:3,0:3:9:0,9,94	0/0:1,0:1:3:0,3,31	0/0:1,0:1:3:0,3,30	1/1:0,2:2:6:61,6,0	1/1:0,3:3:9:92,9,0	1/1:0,6:6:18:186,18,0	1/1:0,3:3:9:92,9,0	1/1:0,4:4:12:122,12,0	0/0:1,0:1:3:0,3,31	0/0:3,0:3:9:0,9,87	0/0:7,0:7:18:0,18,193	0/0:1,0:1:3:0,3,32	0/0:9,0:9:27:0,27,263	0/0:5,0:5:15:0,15,152	0/0:8,0:8:24:0,24,239	0/0:1,0:1:3:0,3,32	0/0:6,0:6:18:0,18,189	0/0:4,0:4:12:0,12,115	0/0:2,0:2:3:0,3,29	1/1:0,1:1:3:32,3,0	0/0:3,0:3:9:0,9,90	0/1:2,3:5:44:75,0,44	1/1:0,11:11:33:349,33,0	1/1:0,5:5:15:152,15,0	1/1:0,4:4:12:128,12,0	0/0:1,0:1:3:0,3,31	1/1:0,8:8:24:245,24,0	0/0:4,0:4:12:0,12,122	0/0:1,0:1:3:0,3,29	0/0:2,0:2:3:0,3,30	./.:.:.:.:.	0/0:2,0:2:3:0,3,45	0/0:2,0:2:3:0,3,45	0/0:4,0:4:6:0,6,89	./.:.:.:.:.	0/0:2,0:2:3:0,3,45	0/0:24,0:24:72:0,72,780
chr2	22373721	.	A	G	1310.31	.	AC=33;AF=0.147;AN=224;BaseQRankSum=-3.036;DP=381;Dels=0.00;FS=18.675;HaplotypeScore=0.0387;InbreedingCoeff=0.4260;MLEAC=29;MLEAF=0.129;MQ=59.50;MQ0=1;MQRankSum=1.304;QD=23.82;ReadPosRankSum=0.466	GT:AD:DP:GQ:PL	0/0:18,0:18:51:0,51,536	1/1:0,14:14:42:418,42,0	1/1:0,4:4:12:122,12,0	0/0:16,0:16:48:0,48,489	0/0:7,0:7:21:0,21,215	0/0:1,0:1:3:0,3,30	0/0:2,0:2:3:0,3,45	./.:.:.:.:.	0/0:4,0:4:12:0,12,130	0/0:4,0:4:12:0,12,125	0/0:3,0:3:9:0,9,95	0/0:5,0:5:15:0,15,151	0/0:8,0:8:24:0,24,250	0/0:2,0:2:6:0,6,65	0/0:11,0:11:33:0,33,336	0/0:2,0:2:6:0,6,60	0/0:2,0:2:6:0,6,63	0/0:1,0:1:3:0,3,32	./.:.:.:.:.	0/0:1,0:1:3:0,3,31	0/0:1,0:1:3:0,3,32	1/1:0,2:2:6:59,6,0	1/1:0,3:3:9:92,9,0	0/0:10,0:10:30:0,30,300	./.:.:.:.:.	0/0:10,0:10:30:0,30,318	0/0:5,0:5:15:0,15,153	./.:.:.:.:.	0/0:4,0:4:12:0,12,131	0/0:1,0:1:3:0,3,32	./.:.:.:.:.	0/0:1,0:1:3:0,3,32	0/0:4,0:4:12:0,12,128	./.:.:.:.:.	0/0:4,0:4:12:0,12,122	0/0:3,0:3:9:0,9,87	0/0:7,0:7:21:0,21,217	./.:.:.:.:.	0/0:1,0:1:3:0,3,31	0/0:2,0:2:6:0,6,61	0/0:1,0:1:3:0,3,32	0/0:5,0:5:15:0,15,158	0/0:9,0:9:27:0,27,280	0/0:4,0:4:12:0,12,120	1/1:0,5:5:15:153,15,0	0/0:3,0:3:9:0,9,96	1/1:0,8:8:24:225,24,0	0/0:3,0:3:9:0,9,100	./.:.:.:.:.	0/0:1,0:1:3:0,3,30	0/0:3,0:3:9:0,9,91	0/0:3,0:3:9:0,9,97	0/0:3,0:3:9:0,9,93	0/0:1,0:1:3:0,3,30	0/0:3,0:3:9:0,9,94	0/0:1,0:1:3:0,3,31	0/0:1,0:1:3:0,3,32	0/0:2,0:2:6:0,6,63	0/0:1,0:1:3:0,3,32	0/0:2,0:2:6:0,6,60	0/0:2,0:2:6:0,6,61	0/0:1,0:1:3:0,3,32	0/0:4,0:4:12:0,12,124	./.:.:.:.:.	0/0:2,0:2:6:0,6,65	0/0:1,0:1:3:0,3,32	0/0:1,0:1:3:0,3,32	0/0:2,0:2:6:0,6,63	0/0:2,0:2:6:0,6,63	0/0:1,0:1:3:0,3,30	./.:.:.:.:.	0/0:3,0:3:9:0,9,95	0/0:2,0:2:6:0,6,63	0/0:4,0:4:12:0,12,124	0/0:1,0:1:3:0,3,31	0/0:2,0:2:6:0,6,65	0/0:1,0:1:3:0,3,32	1/1:0,1:1:3:31,3,0	0/0:2,0:2:6:0,6,61	0/0:2,0:2:6:0,6,63	./.:.:.:.:.	1/1:0,1:1:3:31,3,0	0/0:1,0:1:3:0,3,31	1/1:0,1:1:3:30,3,0	0/0:2,0:2:6:0,6,60	0/0:2,0:2:6:0,6,60	0/0:5,0:5:15:0,15,152	0/0:1,0:1:3:0,3,31	./.:.:.:.:.	0/0:7,0:7:21:0,21,218	0/0:1,0:1:3:0,3,30	0/0:2,0:2:6:0,6,63	0/0:2,0:2:6:0,6,65	0/0:1,0:1:3:0,3,31	0/0:1,0:1:3:0,3,30	0/0:2,0:2:6:0,6,63	0/0:2,0:2:6:0,6,59	./.:.:.:.:.	0/0:2,0:2:6:0,6,63	0/0:1,0:1:3:0,3,30	0/0:3,0:3:9:0,9,94	0/0:1,0:1:3:0,3,32	0/0:1,0:1:3:0,3,31	1/1:0,2:2:6:59,6,0	1/1:0,1:1:3:32,3,0	1/1:0,3:3:9:92,9,0	0/0:3,0:3:9:0,9,97	0/0:1,0:1:3:0,3,31	./.:.:.:.:.	./.:.:.:.:.	0/0:3,0:3:9:0,9,91	./.:.:.:.:.	0/0:5,0:5:15:0,15,154	0/0:3,0:3:9:0,9,95	0/0:2,0:2:6:0,6,67	0/0:2,0:2:6:0,6,66	0/0:2,0:2:6:0,6,59	./.:.:.:.:.	./.:.:.:.:.	1/1:0,2:2:6:59,6,0	0/0:2,0:2:6:0,6,62	0/1:1,1:2:24:24,0,26	1/1:0,2:2:6:61,6,0	1/1:0,3:3:9:89,9,0	1/1:0,1:1:3:31,3,0	0/0:2,0:2:6:0,6,62	./.:.:.:.:.	0/0:1,0:1:3:0,3,31	./.:.:.:.:.	0/0:2,0:2:3:0,3,45	./.:.:.:.:.	./.:.:.:.:.	./.:.:.:.:.	0/0:12,0:12:18:0,18,268	./.:.:.:.:.	./.:.:.:.:.	0/0:28,0:28:84:0,84,949
chr2	22374900	.	G	C	1300.32	.	AC=21;AF=0.079;AN=266;BaseQRankSum=-0.982;DP=880;Dels=0.00;FS=15.915;HaplotypeScore=0.2114;InbreedingCoeff=0.4784;MLEAC=17;MLEAF=0.064;MQ=59.72;MQ0=0;MQRankSum=-0.415;QD=24.53;ReadPosRankSum=-0.659	GT:AD:DP:GQ:PL	0/0:45,0:45:99:0,135,1448	0/0:18,0:18:51:0,51,570	0/0:17,0:17:48:0,48,514	0/0:33,0:33:99:0,99,1048	0/0:23,0:23:69:0,69,720	0/0:17,0:17:42:0,42,478	0/0:9,0:9:27:0,27,280	0/0:1,0:1:3:0,3,33	0/0:2,0:2:6:0,6,67	0/0:19,0:19:51:0,51,550	0/0:1,0:1:3:0,3,32	0/0:18,0:18:54:0,54,567	0/0:15,0:15:42:0,42,455	0/0:2,0:2:6:0,6,63	0/0:16,0:16:48:0,48,506	0/0:17,0:17:45:0,45,498	0/0:12,0:12:30:0,30,348	0/0:4,0:4:12:0,12,126	0/0:9,0:9:27:0,27,276	0/0:2,0:2:3:0,3,45	0/0:3,0:3:9:0,9,100	0/0:6,0:6:15:0,15,169	0/0:12,0:12:33:0,33,363	1/1:0,17:17:48:508,48,0	0/0:3,0:3:9:0,9,98	0/0:19,0:19:54:0,54,577	0/0:8,0:8:21:0,21,227	0/0:3,0:3:9:0,9,92	0/0:1,0:1:3:0,3,32	0/0:13,0:13:33:0,33,365	0/0:4,0:4:12:0,12,128	0/0:2,0:2:6:0,6,69	0/0:9,0:10:24:0,24,267	0/0:5,0:5:15:0,15,165	0/0:13,0:13:39:0,39,406	0/0:3,0:3:9:0,9,95	0/0:13,0:13:39:0,39,415	0/0:7,0:7:15:0,15,185	0/0:9,0:9:27:0,27,287	0/0:1,0:1:3:0,3,32	0/0:4,0:4:12:0,12,127	0/0:20,0:20:51:0,51,567	0/0:11,0:11:33:0,33,344	0/0:22,0:22:66:0,66,687	0/0:24,0:24:69:0,69,736	0/0:8,0:8:24:0,24,247	0/0:13,0:13:39:0,39,391	0/0:3,0:3:9:0,9,94	0/0:3,0:3:9:0,9,91	0/0:4,0:4:12:0,12,124	0/0:1,0:1:3:0,3,25	0/0:3,0:3:9:0,9,96	0/0:3,0:3:9:0,9,94	0/0:4,0:4:12:0,12,126	1/1:0,3:3:9:96,9,0	0/0:1,0:1:3:0,3,32	1/1:0,2:2:6:59,6,0	1/1:0,7:7:21:220,21,0	0/0:1,0:1:3:0,3,32	0/0:4,0:4:12:0,12,124	0/0:4,0:4:12:0,12,130	0/0:3,0:3:9:0,9,97	0/0:16,0:16:48:0,48,503	0/0:2,0:2:6:0,6,61	0/0:5,0:5:12:0,12,140	0/0:4,0:4:12:0,12,125	0/0:6,0:6:15:0,15,172	0/0:9,0:9:27:0,27,278	0/0:1,0:1:3:0,3,33	./.:.:.:.:.	0/0:2,0:2:6:0,6,64	0/0:5,0:5:15:0,15,161	0/0:2,0:2:6:0,6,63	0/1:2,2:4:36:54,0,36	1/1:0,5:5:15:160,15,0	0/0:2,0:2:6:0,6,63	1/1:0,1:1:3:32,3,0	0/0:5,0:5:15:0,15,159	0/0:1,0:1:3:0,3,33	0/0:1,0:1:3:0,3,32	0/0:2,0:2:6:0,6,63	0/0:1,0:1:3:0,3,31	0/0:6,0:6:18:0,18,201	0/0:1,0:1:3:0,3,33	0/0:6,0:6:18:0,18,191	0/0:4,0:4:12:0,12,130	0/0:1,0:1:3:0,3,32	0/0:3,0:3:9:0,9,97	0/0:4,0:4:12:0,12,128	0/0:2,0:2:6:0,6,56	0/0:2,0:2:6:0,6,59	0/0:7,0:7:21:0,21,218	0/0:3,0:3:9:0,9,96	./.:.:.:.:.	0/0:4,0:4:12:0,12,121	0/0:2,0:2:6:0,6,65	0/0:3,0:3:9:0,9,96	0/0:2,0:2:6:0,6,62	0/0:3,0:3:9:0,9,93	0/0:1,0:1:3:0,3,32	0/0:2,0:2:6:0,6,63	0/0:4,0:4:12:0,12,126	0/0:4,0:4:6:0,6,89	0/0:4,0:4:12:0,12,128	0/0:3,0:3:9:0,9,95	0/0:8,0:8:24:0,24,252	./.:.:.:.:.	0/0:6,0:6:18:0,18,188	0/0:3,0:3:9:0,9,99	0/0:1,0:1:3:0,3,32	0/0:4,0:4:12:0,12,129	0/0:3,0:3:9:0,9,100	0/0:13,0:13:36:0,36,386	0/0:3,0:3:9:0,9,97	0/0:4,0:4:12:0,12,130	0/0:5,0:5:15:0,15,160	0/0:1,0:1:3:0,3,34	0/0:3,0:3:9:0,9,92	1/1:0,2:2:6:63,6,0	0/0:4,0:4:12:0,12,122	1/1:0,4:4:12:125,12,0	0/0:2,0:2:6:0,6,64	0/0:5,0:5:15:0,15,158	0/0:4,0:4:12:0,12,120	0/0:4,0:4:12:0,12,127	0/0:3,0:3:9:0,9,94	0/0:5,0:5:15:0,15,158	1/1:0,3:3:9:95,9,0	1/1:0,5:5:15:153,15,0	0/0:4,0:4:6:0,6,89	./.:.:.:.:.	0/0:6,0:6:12:0,12,147	0/0:7,0:7:12:0,12,166	0/0:6,0:6:12:0,12,150	0/0:4,0:4:6:0,6,76	0/0:5,0:5:12:0,12,123	0/0:28,0:28:84:0,84,962
chr2	22386006	.	C	T	989.39	.	AC=25;AF=0.104;AN=240;BaseQRankSum=1.691;DP=677;Dels=0.00;FS=2.215;HaplotypeScore=0.2462;InbreedingCoeff=0.4644;MLEAC=20;MLEAF=0.083;MQ=59.53;MQ0=4;MQRankSum=1.705;QD=21.51;ReadPosRankSum=0.667	GT:AD:DP:GQ:PL	0/0:39,0:39:99:0,117,1217	0/0:17,0:17:48:0,48,506	0/0:13,0:13:33:0,33,328	0/0:25,0:25:75:0,75,765	0/0:14,0:14:42:0,42,426	0/0:8,0:8:24:0,24,239	0/0:7,0:7:21:0,21,208	0/0:1,0:1:3:0,3,30	./.:.:.:.:.	0/0:11,0:11:27:0,27,287	./.:.:.:.:.	1/1:0,6:6:18:182,18,0	0/0:10,0:10:30:0,30,303	0/0:1,0:1:3:0,3,31	0/0:11,0:11:33:0,33,333	0/0:15,0:15:42:0,42,434	0/0:17,0:17:51:0,51,516	0/0:1,0:1:3:0,3,31	0/0:5,0:5:15:0,15,149	0/0:2,0:2:6:0,6,61	./.:.:.:.:.	0/0:19,0:19:54:0,54,533	0/0:8,0:8:24:0,24,248	1/1:0,9:9:27:272,27,0	0/0:1,0:1:3:0,3,32	0/0:10,0:10:30:0,30,306	0/0:16,0:16:48:0,48,486	0/0:4,0:4:12:0,12,127	./.:.:.:.:.	0/0:14,0:14:42:0,42,428	0/0:3,0:3:9:0,9,90	0/0:2,0:2:6:0,6,61	0/0:9,0:9:27:0,27,272	0/0:4,0:4:12:0,12,116	0/0:17,0:17:51:0,51,508	0/0:3,0:3:9:0,9,97	0/0:11,0:11:30:0,30,317	0/0:4,0:4:12:0,12,119	0/0:4,0:4:12:0,12,120	./.:.:.:.:.	0/0:2,0:2:6:0,6,69	0/0:12,0:12:36:0,36,360	0/0:16,0:16:45:0,45,469	0/0:11,0:11:33:0,33,339	0/0:12,0:12:33:0,33,353	0/0:20,0:20:60:0,60,596	0/0:10,0:10:30:0,30,303	1/1:0,1:1:3:29,3,0	0/0:1,0:1:3:0,3,30	0/0:2,0:2:6:0,6,59	0/0:3,0:3:9:0,9,93	0/0:3,0:3:9:0,9,91	0/0:3,0:3:9:0,9,89	0/0:2,0:2:6:0,6,66	1/1:0,3:3:6:76,6,0	./.:.:.:.:.	1/1:0,4:4:9:108,9,0	1/1:0,2:2:6:62,6,0	0/0:1,0:1:3:0,3,31	./.:.:.:.:.	0/0:1,0:1:3:0,3,32	0/0:2,0:2:6:0,6,59	0/0:7,0:7:18:0,18,195	0/0:2,0:2:6:0,6,59	0/0:4,0:4:12:0,12,122	0/0:7,0:7:21:0,21,217	0/0:2,0:2:6:0,6,59	0/0:3,0:3:9:0,9,89	0/0:2,0:2:6:0,6,61	0/0:1,0:1:3:0,3,32	./.:.:.:.:.	0/0:1,0:1:3:0,3,32	0/0:7,0:7:21:0,21,207	0/0:1,0:1:3:0,3,30	1/1:0,5:5:15:155,15,0	1/1:0,2:2:6:62,6,0	1/1:1,1:2:3:31,3,0	0/0:4,0:4:12:0,12,122	1/1:0,1:1:3:32,3,0	0/0:6,0:6:15:0,15,170	0/0:1,0:1:3:0,3,30	0/0:1,0:1:3:0,3,30	0/0:2,0:2:3:0,3,32	0/0:3,0:3:9:0,9,90	0/0:5,0:5:15:0,15,158	./.:.:.:.:.	0/0:1,0:1:3:0,3,32	0/0:3,0:3:9:0,9,87	0/0:4,0:4:12:0,12,124	0/0:5,0:5:15:0,15,158	0/0:3,0:3:9:0,9,95	0/0:4,0:4:12:0,12,123	0/0:2,0:2:6:0,6,59	0/0:2,0:2:6:0,6,59	0/0:3,0:3:9:0,9,90	./.:.:.:.:.	0/0:6,0:6:18:0,18,172	0/0:3,0:3:9:0,9,89	0/0:1,0:1:3:0,3,30	./.:.:.:.:.	0/0:3,0:3:9:0,9,98	0/0:1,0:1:3:0,3,30	0/0:1,0:1:3:0,3,30	0/0:3,0:3:9:0,9,96	0/0:2,0:2:6:0,6,59	0/0:7,0:7:21:0,21,211	0/0:3,0:3:9:0,9,92	0/0:5,0:5:15:0,15,151	./.:.:.:.:.	0/0:2,0:2:6:0,6,64	0/0:4,0:4:12:0,12,118	./.:.:.:.:.	0/0:5,0:5:15:0,15,148	0/0:4,0:4:12:0,12,118	0/0:4,0:4:12:0,12,126	0/0:3,0:3:9:0,9,90	0/0:2,0:2:6:0,6,63	0/0:2,0:2:6:0,6,59	1/1:0,4:4:9:106,9,0	0/0:1,0:1:3:0,3,30	./.:.:.:.:.	0/1:2,1:3:21:21,0,52	0/0:7,0:7:21:0,21,214	0/0:2,0:2:6:0,6,61	0/0:1,0:1:3:0,3,30	0/0:3,0:3:9:0,9,89	0/0:3,0:3:9:0,9,89	1/1:0,4:4:12:122,12,0	./.:.:.:.:.	0/0:2,0:3:3:0,3,45	./.:.:.:.:.	0/0:2,0:2:3:0,3,44	0/0:2,0:2:3:0,3,45	./.:.:.:.:.	0/0:2,0:2:6:0,6,61	0/0:2,0:2:6:0,6,60	0/0:29,0:29:84:0,84,953
chr2	22387010	.	T	A	1645.17	.	AC=22;AF=0.083;AN=266;BaseQRankSum=-1.621;DP=1123;Dels=0.00;FS=4.455;HaplotypeScore=0.1030;InbreedingCoeff=0.5513;MLEAC=19;MLEAF=0.071;MQ=59.73;MQ0=1;MQRankSum=1.174;QD=22.23;ReadPosRankSum=0.080	GT:AD:DP:GQ:PL	0/0:65,0:65:99:0,195,2080	0/0:20,0:20:60:0,60,624	0/0:22,0:22:63:0,63,663	0/0:59,0:59:99:0,174,1815	0/0:22,0:22:66:0,66,683	0/0:22,0:22:66:0,66,687	0/0:17,0:17:45:0,45,491	0/0:1,0:1:3:0,3,32	./.:.:.:.:.	0/0:15,0:15:45:0,45,453	./.:.:.:.:.	0/0:14,0:14:39:0,39,418	0/0:18,0:18:54:0,54,561	0/0:3,0:3:9:0,9,95	0/0:20,0:20:60:0,60,643	0/0:25,0:25:75:0,75,766	0/0:19,0:19:57:0,57,586	0/0:3,0:3:9:0,9,95	0/0:5,0:5:15:0,15,157	0/0:9,0:9:24:0,24,261	0/0:2,0:2:6:0,6,65	0/0:27,0:27:81:0,81,841	0/0:19,0:19:57:0,57,588	1/1:0,18:18:51:538,51,0	0/0:1,0:1:3:0,3,33	0/0:24,0:24:72:0,72,748	0/0:13,0:13:39:0,39,411	0/0:2,0:2:6:0,6,68	0/0:2,0:2:6:0,6,61	0/0:25,0:25:69:0,69,744	0/0:6,0:6:18:0,18,189	0/0:7,0:7:21:0,21,226	0/0:18,0:18:51:0,51,539	0/0:3,0:3:9:0,9,97	0/0:10,0:10:30:0,30,302	0/0:4,0:4:12:0,12,129	0/0:19,0:19:57:0,57,581	0/0:19,0:19:57:0,57,598	0/0:16,0:16:48:0,48,501	0/0:3,0:3:9:0,9,97	0/0:2,0:2:6:0,6,64	0/0:14,0:14:42:0,42,447	0/0:17,0:17:51:0,51,532	0/0:18,0:18:48:0,48,533	0/0:26,0:26:72:0,72,766	0/0:15,0:15:42:0,42,449	0/0:10,0:10:30:0,30,310	0/0:3,0:3:9:0,9,97	0/0:3,0:3:9:0,9,93	0/0:4,0:4:12:0,12,126	0/0:2,0:2:6:0,6,64	0/0:6,0:6:18:0,18,183	0/0:4,0:4:12:0,12,127	0/0:8,0:8:24:0,24,245	1/1:0,6:6:18:175,18,0	0/0:3,0:3:9:0,9,95	1/1:0,5:5:15:155,15,0	1/1:0,5:5:15:160,15,0	0/0:2,0:2:6:0,6,61	0/0:10,0:10:30:0,30,317	0/0:3,0:3:9:0,9,92	0/0:6,0:6:18:0,18,184	0/0:5,0:5:15:0,15,153	0/0:4,0:4:12:0,12,124	0/0:10,0:10:30:0,30,310	0/0:5,0:5:15:0,15,153	0/0:2,0:2:6:0,6,64	0/0:6,0:6:18:0,18,189	0/0:7,0:7:21:0,21,221	0/0:1,0:1:3:0,3,33	0/0:5,0:5:15:0,15,158	0/0:4,0:4:12:0,12,121	0/0:2,0:2:6:0,6,59	0/1:4,5:9:93:126,0,93	1/1:0,4:4:12:124,12,0	0/0:6,0:6:18:0,18,187	1/1:0,2:2:6:62,6,0	0/0:5,0:5:15:0,15,161	0/0:1,0:1:3:0,3,32	0/0:7,0:7:18:0,18,200	./.:.:.:.:.	0/0:5,0:5:15:0,15,147	0/0:4,0:4:12:0,12,130	0/0:13,0:13:36:0,36,383	0/0:4,0:4:12:0,12,126	0/0:6,0:6:18:0,18,193	0/0:2,0:2:3:0,3,28	0/0:3,0:3:9:0,9,93	0/0:5,0:5:15:0,15,157	0/0:4,0:4:12:0,12,135	0/0:4,0:4:9:0,9,108	0/0:4,0:4:12:0,12,124	0/0:5,0:5:15:0,15,151	0/0:1,0:1:3:0,3,31	0/0:8,0:8:24:0,24,248	0/0:2,0:2:6:0,6,66	0/0:3,0:3:9:0,9,86	0/0:3,0:3:9:0,9,95	0/0:4,0:4:12:0,12,115	0/0:1,0:1:3:0,3,32	0/0:3,0:3:9:0,9,95	0/0:3,0:3:9:0,9,93	0/0:2,0:2:6:0,6,62	0/0:6,0:6:18:0,18,190	0/0:6,0:6:15:0,15,173	0/0:3,0:3:9:0,9,91	0/0:5,0:5:15:0,15,162	0/0:4,0:4:12:0,12,118	0/0:1,0:1:3:0,3,34	0/0:4,0:4:12:0,12,125	0/0:8,0:8:21:0,21,235	0/0:1,0:1:3:0,3,34	0/0:13,0:13:33:0,33,369	0/0:2,0:2:6:0,6,62	0/0:7,0:7:18:0,18,200	0/0:5,0:5:15:0,15,156	0/0:2,0:2:6:0,6,65	0/0:5,0:5:15:0,15,158	1/1:0,5:5:15:159,15,0	0/0:5,0:5:15:0,15,156	1/1:0,7:7:21:209,21,0	0/1:5,3:8:68:68,0,127	0/0:5,0:5:15:0,15,156	0/0:4,0:4:12:0,12,118	0/0:4,0:4:12:0,12,115	0/0:3,0:3:9:0,9,95	0/0:4,0:4:9:0,9,105	1/1:0,2:2:6:67,6,0	1/1:0,3:3:9:92,9,0	0/0:8,0:8:18:0,18,215	0/0:1,1:2:3:0,3,31	./.:.:.:.:.	0/0:7,0:7:15:0,15,184	0/0:3,0:3:9:0,9,94	0/0:5,0:5:9:0,9,108	0/0:2,0:2:6:0,6,63	0/0:31,0:31:93:0,93,1021
chr2	22389415	.	G	C	2075.04	.	AC=24;AF=0.094;AN=254;BaseQRankSum=0.159;DP=818;Dels=0.00;FS=0.000;HaplotypeScore=0.0773;InbreedingCoeff=0.5074;MLEAC=20;MLEAF=0.079;MQ=59.75;MQ0=0;MQRankSum=-0.212;QD=26.27;ReadPosRankSum=-0.488	GT:AD:DP:GQ:PL	0/0:48,0:48:99:0,144,1510	0/0:22,1:23:66:0,66,689	0/0:16,0:16:48:0,48,495	0/0:36,0:36:99:0,105,1090	0/0:10,0:10:30:0,30,310	0/0:3,0:3:9:0,9,89	0/0:9,0:9:24:0,24,264	0/0:5,0:5:15:0,15,158	0/0:2,0:2:6:0,6,68	0/0:27,0:27:78:0,78,811	0/0:3,0:3:9:0,9,97	0/0:16,0:16:42:0,42,476	1/1:0,17:17:45:479,45,0	0/0:1,0:1:3:0,3,33	1/1:0,26:26:75:797,75,0	0/0:10,0:10:24:0,24,273	0/0:9,0:9:27:0,27,270	0/0:1,0:1:3:0,3,32	0/0:1,0:1:3:0,3,32	./.:.:.:.:.	0/0:1,0:1:3:0,3,34	0/0:7,0:7:21:0,21,216	0/0:11,0:11:30:0,30,324	0/0:16,0:16:45:0,45,483	0/0:1,0:1:3:0,3,34	0/0:17,0:18:45:0,45,491	0/0:16,0:16:45:0,45,465	0/0:3,0:3:9:0,9,98	0/0:2,0:2:6:0,6,62	1/1:0,11:11:33:333,33,0	1/1:0,2:2:6:64,6,0	0/0:2,0:2:6:0,6,67	0/0:17,0:17:51:0,51,530	./.:.:.:.:.	0/0:12,0:12:36:0,36,363	0/0:3,0:3:9:0,9,93	0/0:10,0:10:30:0,30,304	0/0:12,0:12:36:0,36,377	0/0:15,0:15:45:0,45,462	0/0:4,0:4:12:0,12,128	0/0:1,0:1:3:0,3,32	0/0:18,0:18:54:0,54,560	0/0:13,0:13:39:0,39,408	0/0:14,0:14:42:0,42,438	0/0:14,0:14:42:0,42,450	0/0:15,0:15:33:0,33,397	0/0:11,0:11:33:0,33,345	0/0:3,0:3:9:0,9,95	./.:.:.:.:.	0/0:2,0:2:6:0,6,64	0/0:1,0:1:3:0,3,31	0/0:1,0:1:3:0,3,31	0/0:5,0:5:15:0,15,148	0/0:4,0:4:12:0,12,120	0/0:5,0:5:15:0,15,155	0/0:1,0:1:3:0,3,31	0/0:3,0:3:9:0,9,97	0/0:6,0:6:18:0,18,178	0/0:1,0:1:3:0,3,31	0/0:5,0:5:15:0,15,152	1/1:0,2:2:6:60,6,0	1/1:0,2:2:6:60,6,0	0/0:6,0:6:15:0,15,165	0/0:2,0:2:6:0,6,62	1/1:0,8:8:24:235,24,0	1/1:0,3:3:9:97,9,0	0/0:3,0:3:9:0,9,92	0/0:9,0:9:27:0,27,279	0/0:2,0:2:6:0,6,59	0/0:2,0:2:6:0,6,62	0/0:3,0:3:9:0,9,93	0/0:2,0:2:6:0,6,63	./.:.:.:.:.	0/0:3,0:3:9:0,9,92	0/0:6,0:6:18:0,18,186	0/0:1,0:1:3:0,3,32	0/0:3,0:3:9:0,9,94	0/0:3,0:3:9:0,9,92	./.:.:.:.:.	0/0:8,0:8:24:0,24,238	0/0:2,0:2:6:0,6,59	0/0:1,0:1:3:0,3,31	0/0:3,0:3:9:0,9,78	0/0:4,0:4:12:0,12,124	0/0:4,0:4:12:0,12,124	0/0:3,0:3:9:0,9,95	0/0:1,0:1:3:0,3,30	0/0:1,0:1:3:0,3,34	0/0:7,0:7:21:0,21,213	0/0:4,0:4:12:0,12,132	0/0:4,0:4:12:0,12,120	./.:.:.:.:.	1/1:0,4:4:9:105,9,0	0/0:3,0:3:9:0,9,97	1/1:0,1:1:3:32,3,0	1/1:0,2:2:6:59,6,0	0/0:3,0:3:9:0,9,94	0/0:1,0:1:3:0,3,32	0/0:1,0:1:3:0,3,31	./.:.:.:.:.	0/0:4,0:4:12:0,12,126	0/0:1,0:1:3:0,3,32	1/1:0,1:1:3:31,3,0	0/0:5,0:5:15:0,15,157	0/0:1,0:1:3:0,3,32	0/0:7,0:7:21:0,21,215	0/0:4,0:4:12:0,12,115	0/0:8,0:8:18:0,18,215	0/0:3,0:3:9:0,9,100	./.:.:.:.:.	0/0:1,0:1:3:0,3,32	0/0:3,0:3:9:0,9,101	0/0:7,0:7:21:0,21,217	0/0:6,0:6:18:0,18,186	0/0:3,0:3:9:0,9,87	0/0:4,0:4:12:0,12,126	0/0:3,0:3:9:0,9,89	0/0:6,0:6:18:0,18,187	0/0:3,0:3:9:0,9,95	0/0:1,0:1:3:0,3,30	0/0:4,0:4:12:0,12,123	0/0:4,0:4:12:0,12,120	0/0:6,0:6:18:0,18,186	0/0:5,0:5:15:0,15,158	0/0:2,0:2:6:0,6,60	0/0:2,0:2:6:0,6,63	0/0:5,0:5:12:0,12,136	0/0:5,0:5:15:0,15,160	0/0:3,0:3:6:0,6,76	0/0:6,0:6:9:0,9,134	0/0:2,0:2:3:0,3,45	./.:.:.:.:.	./.:.:.:.:.	0/0:6,0:6:15:0,15,169	0/0:1,0:1:3:0,3,30	0/0:3,0:3:6:0,6,61	0/0:26,0:26:78:0,78,861
chr2	22389553	.	T	A	3976.73	.	AC=45;AF=0.208;AN=216;BaseQRankSum=-0.497;DP=762;Dels=0.01;FS=1.086;HaplotypeScore=0.1856;InbreedingCoeff=0.6477;MLEAC=44;MLEAF=0.204;MQ=59.64;MQ0=0;MQRankSum=0.924;QD=27.62;ReadPosRankSum=-0.696	GT:AD:DP:GQ:PL	0/0:67,0:67:99:0,201,2114	1/1:0,21:21:63:655,63,0	1/1:0,19:19:57:594,57,0	0/0:44,0:44:99:0,132,1347	0/0:16,0:16:48:0,48,484	1/1:0,7:7:21:216,21,0	0/0:8,0:8:24:0,24,231	0/0:1,0:1:3:0,3,35	0/0:1,0:1:3:0,3,32	0/0:20,0:20:57:0,57,602	0/0:2,0:2:6:0,6,59	./.:.:.:.:.	0/0:15,0:15:42:0,42,452	./.:.:.:.:.	0/0:18,0:19:54:0,54,567	0/0:12,0:12:36:0,36,362	0/0:10,0:10:27:0,27,289	0/0:3,0:3:6:0,6,76	./.:.:.:.:.	./.:.:.:.:.	0/0:1,0:1:3:0,3,34	1/1:0,16:16:39:444,39,0	1/1:0,5:5:15:155,15,0	./.:.:.:.:.	0/0:1,0:1:3:0,3,32	0/0:10,0:10:27:0,27,288	0/0:12,0:12:36:0,36,377	0/0:3,0:3:9:0,9,97	0/0:1,0:1:3:0,3,32	0/0:16,0:16:48:0,48,488	0/0:2,0:2:6:0,6,65	0/0:2,0:2:6:0,6,66	0/0:20,0:20:48:0,48,548	0/0:2,0:2:6:0,6,63	0/0:15,0:15:42:0,42,444	0/0:6,0:6:18:0,18,180	0/0:8,0:8:24:0,24,243	0/0:8,0:8:24:0,24,245	0/0:15,0:15:45:0,45,463	0/0:1,0:1:3:0,3,31	0/0:4,0:4:12:0,12,128	0/0:9,0:9:27:0,27,277	0/0:11,0:11:33:0,33,348	0/0:16,0:16:39:0,39,448	1/1:0,8:8:24:243,24,0	0/0:17,0:17:48:0,48,504	1/1:0,15:15:45:471,45,0	0/0:1,0:1:3:0,3,33	0/0:1,0:1:3:0,3,30	0/0:1,0:1:3:0,3,32	1/1:0,4:4:12:122,12,0	0/0:2,0:2:6:0,6,63	0/0:3,0:3:9:0,9,91	0/0:3,0:3:9:0,9,92	./.:.:.:.:.	0/0:2,0:2:6:0,6,61	./.:.:.:.:.	./.:.:.:.:.	1/1:0,3:3:9:91,9,0	./.:.:.:.:.	0/0:4,0:4:12:0,12,118	0/0:2,0:2:6:0,6,60	0/0:7,0:7:21:0,21,217	0/0:5,0:5:15:0,15,157	0/0:3,0:3:9:0,9,94	0/0:6,0:6:18:0,18,181	0/0:4,0:4:12:0,12,122	0/0:1,0:1:3:0,3,32	0/0:2,0:2:6:0,6,59	./.:.:.:.:.	1/1:0,2:2:6:63,6,0	0/0:2,0:2:6:0,6,59	./.:.:.:.:.	./.:.:.:.:.	./.:.:.:.:.	./.:.:.:.:.	./.:.:.:.:.	./.:.:.:.:.	./.:.:.:.:.	./.:.:.:.:.	0/0:4,0:4:12:0,12,122	./.:.:.:.:.	0/1:1,1:2:25:25,0,26	1/1:0,1:1:3:32,3,0	1/1:0,5:5:15:162,15,0	0/0:1,0:1:3:0,3,34	1/1:0,4:4:12:128,12,0	0/0:4,0:4:12:0,12,120	1/1:0,9:9:24:262,24,0	0/0:5,0:5:15:0,15,162	1/1:0,1:1:3:32,3,0	0/0:4,0:4:9:0,9,106	0/0:3,0:3:6:0,6,74	0/0:5,0:5:15:0,15,158	0/0:6,0:6:18:0,18,186	0/0:2,0:2:6:0,6,61	0/0:5,0:5:15:0,15,157	0/0:2,0:2:6:0,6,60	0/0:2,0:2:6:0,6,59	0/0:2,0:2:6:0,6,59	0/0:4,0:4:12:0,12,122	0/0:1,0:1:3:0,3,30	0/0:3,0:3:9:0,9,92	1/1:0,2:2:6:59,6,0	./.:.:.:.:.	1/1:0,6:6:18:184,18,0	./.:.:.:.:.	./.:.:.:.:.	./.:.:.:.:.	0/0:1,0:1:3:0,3,31	0/0:5,0:5:15:0,15,159	./.:.:.:.:.	0/0:15,0:15:42:0,42,449	0/0:7,0:7:21:0,21,212	0/0:3,0:3:9:0,9,96	0/0:4,0:4:12:0,12,122	0/0:1,0:1:3:0,3,32	0/0:7,0:7:21:0,21,213	./.:.:.:.:.	1/1:0,1:1:3:31,3,0	./.:.:.:.:.	./.:.:.:.:.	1/1:0,1:1:3:31,3,0	1/1:0,4:4:12:128,12,0	1/1:0,2:2:6:60,6,0	0/0:6,0:6:18:0,18,187	1/1:0,6:6:18:192,18,0	./.:.:.:.:.	./.:.:.:.:.	0/0:4,0:4:6:0,6,89	0/0:2,0:2:3:0,3,45	0/0:3,0:3:6:0,6,76	0/0:2,0:2:6:0,6,63	0/0:5,0:5:9:0,9,121	0/0:2,0:2:3:0,3,45	0/0:2,0:2:3:0,3,45	0/0:40,0:40:99:0,120,1349
chr2	22390868	.	A	G	1199.8	.	AC=21;AF=0.081;AN=258;BaseQRankSum=-1.372;DP=839;Dels=0.00;FS=11.292;HaplotypeScore=0.0601;InbreedingCoeff=0.4864;MLEAC=17;MLEAF=0.066;MQ=59.82;MQ0=0;MQRankSum=0.700;QD=24.00;ReadPosRankSum=-1.332	GT:AD:DP:GQ:PL	0/0:48,0:48:99:0,144,1514	0/0:17,0:17:51:0,51,520	0/0:14,0:14:42:0,42,418	0/0:38,0:38:99:0,114,1126	0/0:18,0:18:54:0,54,559	0/0:11,0:11:33:0,33,331	0/0:9,0:9:27:0,27,275	0/0:4,0:4:12:0,12,132	0/0:1,0:1:3:0,3,32	0/0:11,0:11:33:0,33,336	0/0:1,0:1:3:0,3,32	0/0:12,0:12:36:0,36,378	0/0:19,0:19:54:0,54,568	0/0:5,0:5:15:0,15,156	0/0:18,0:18:54:0,54,566	0/0:10,0:10:30:0,30,310	0/0:15,0:15:42:0,42,439	0/0:2,0:2:6:0,6,64	0/0:5,0:5:12:0,12,144	0/0:9,0:9:24:0,24,254	0/0:3,0:3:9:0,9,99	0/0:15,0:15:39:0,39,428	0/0:14,0:14:42:0,42,430	1/1:0,16:16:48:494,48,0	./.:.:.:.:.	0/0:20,0:20:60:0,60,605	0/0:16,0:16:45:0,45,487	0/0:3,0:3:9:0,9,93	0/0:2,0:2:6:0,6,65	0/0:17,0:17:45:0,45,498	0/0:4,0:4:12:0,12,126	0/0:2,0:2:6:0,6,59	0/0:9,0:9:27:0,27,269	0/0:3,0:3:9:0,9,94	0/0:8,0:8:24:0,24,247	0/0:4,0:4:12:0,12,127	0/0:18,0:18:45:0,45,509	0/0:3,0:3:9:0,9,96	0/0:8,0:8:24:0,24,258	0/0:3,0:3:9:0,9,97	./.:.:.:.:.	0/0:16,0:16:48:0,48,499	0/0:14,0:14:42:0,42,419	0/0:15,0:15:42:0,42,445	0/0:17,0:17:51:0,51,514	0/0:17,0:17:51:0,51,532	0/0:8,0:8:24:0,24,248	0/0:1,0:1:3:0,3,32	0/0:1,0:1:3:0,3,32	0/0:7,0:7:21:0,21,214	0/0:1,0:1:3:0,3,32	0/0:5,0:5:15:0,15,150	0/0:7,0:7:21:0,21,220	0/0:3,0:3:9:0,9,94	1/1:0,2:2:6:59,6,0	0/0:3,0:3:9:0,9,88	1/1:0,2:2:6:58,6,0	1/1:0,4:4:12:124,12,0	./.:.:.:.:.	0/0:5,0:5:15:0,15,156	0/0:1,0:1:3:0,3,30	0/0:4,0:4:12:0,12,124	0/0:10,0:10:30:0,30,300	0/0:4,0:4:12:0,12,122	0/0:7,0:7:21:0,21,214	0/0:1,0:1:3:0,3,31	0/0:3,0:3:9:0,9,84	0/0:5,0:5:15:0,15,155	0/0:1,0:1:3:0,3,30	0/0:1,0:1:3:0,3,32	0/0:1,0:1:3:0,3,30	./.:.:.:.:.	0/0:4,0:4:12:0,12,126	0/1:2,1:3:20:20,0,51	1/1:0,2:2:6:61,6,0	0/0:2,0:2:6:0,6,62	1/1:0,4:4:12:124,12,0	0/0:1,0:1:3:0,3,32	0/0:3,0:3:9:0,9,94	0/0:3,0:3:9:0,9,96	0/0:2,0:2:6:0,6,57	0/0:1,0:1:3:0,3,31	0/0:4,0:4:12:0,12,124	0/0:3,0:3:9:0,9,92	0/0:4,0:4:12:0,12,121	0/0:4,0:4:12:0,12,130	0/0:3,0:3:9:0,9,91	0/0:4,0:4:12:0,12,121	0/0:2,0:2:6:0,6,57	0/0:7,0:7:21:0,21,221	0/0:2,0:2:6:0,6,65	0/0:2,0:2:6:0,6,61	0/0:3,0:3:9:0,9,94	./.:.:.:.:.	0/0:3,0:3:9:0,9,92	0/0:7,0:7:21:0,21,218	0/0:4,0:4:12:0,12,124	0/0:3,0:3:9:0,9,89	0/0:6,0:6:18:0,18,179	0/0:2,0:2:6:0,6,59	0/0:6,0:6:18:0,18,188	0/0:1,0:1:3:0,3,31	0/0:2,0:2:6:0,6,61	0/0:1,0:1:3:0,3,31	./.:.:.:.:.	0/0:2,0:2:6:0,6,61	0/0:3,0:3:9:0,9,97	0/0:3,0:3:9:0,9,97	0/0:3,0:3:9:0,9,92	0/0:1,0:1:3:0,3,31	0/0:2,0:2:6:0,6,61	0/0:3,0:3:9:0,9,95	0/0:5,0:5:15:0,15,151	0/0:4,0:4:12:0,12,122	0/0:4,0:4:12:0,12,121	0/0:4,0:4:12:0,12,122	0/0:5,0:5:15:0,15,153	0/0:5,0:5:15:0,15,153	1/1:0,4:4:12:121,12,0	0/0:6,0:6:18:0,18,185	1/1:0,5:5:15:155,15,0	0/0:4,0:4:12:0,12,127	0/0:6,0:6:18:0,18,184	0/0:1,0:1:3:0,3,32	0/0:2,0:2:6:0,6,60	0/0:4,0:4:12:0,12,126	0/0:10,0:10:27:0,27,296	1/1:0,6:6:18:184,18,0	1/1:0,2:2:6:62,6,0	0/0:2,0:2:3:0,3,45	./.:.:.:.:.	./.:.:.:.:.	0/0:4,0:4:9:0,9,108	0/0:4,0:4:6:0,6,89	0/0:2,0:2:3:0,3,45	0/0:2,0:2:6:0,6,63	0/0:32,0:32:96:0,96,1113
chr2	22392614	.	C	T	1059.4	.	AC=24;AF=0.100;AN=240;DP=529;Dels=0.00;FS=2.184;HaplotypeScore=0.2855;InbreedingCoeff=0.4392;MLEAC=20;MLEAF=0.083;MQ=59.35;MQ0=2;QD=24.64	GT:AD:DP:GQ:PL	0/0:21,0:21:63:0,63,677	0/0:16,0:16:48:0,48,516	0/0:7,0:7:21:0,21,214	0/0:25,0:25:75:0,75,789	0/0:6,0:6:12:0,12,127	0/0:5,0:5:15:0,15,162	0/0:1,0:1:3:0,3,34	0/0:1,0:1:3:0,3,25	0/0:2,0:2:6:0,6,64	0/0:14,0:14:39:0,39,426	0/0:2,0:2:6:0,6,62	0/0:12,0:12:33:0,33,369	1/1:0,10:10:30:301,30,0	0/0:2,0:2:6:0,6,68	1/1:0,8:8:24:250,24,0	0/0:7,0:8:21:0,21,219	0/0:4,0:4:12:0,12,134	./.:.:.:.:.	./.:.:.:.:.	./.:.:.:.:.	0/0:1,0:1:3:0,3,33	0/0:1,0:1:3:0,3,34	0/0:7,0:7:18:0,18,208	0/0:10,0:10:30:0,30,323	0/0:3,0:3:9:0,9,96	0/0:9,0:9:27:0,27,284	0/0:17,0:17:48:0,48,521	0/0:2,0:2:6:0,6,65	0/0:1,0:1:3:0,3,30	1/1:0,5:5:15:149,15,0	1/1:0,1:1:3:32,3,0	0/0:2,0:2:6:0,6,66	0/0:4,0:4:12:0,12,129	0/0:3,0:3:9:0,9,95	0/0:10,0:10:30:0,30,320	0/0:3,0:3:9:0,9,97	0/0:5,0:5:15:0,15,158	0/0:3,0:3:9:0,9,96	0/0:8,0:8:24:0,24,264	0/0:3,0:3:9:0,9,100	./.:.:.:.:.	0/0:5,0:5:15:0,15,164	0/0:6,0:6:18:0,18,193	0/0:9,0:9:27:0,27,288	0/0:5,0:5:15:0,15,161	0/0:9,0:9:24:0,24,257	0/0:8,0:9:24:0,24,259	0/0:2,0:2:6:0,6,66	0/0:2,0:2:6:0,6,63	0/0:3,0:3:9:0,9,100	0/0:3,0:3:6:0,6,75	0/0:2,0:2:6:0,6,62	0/0:2,0:2:6:0,6,65	0/0:4,0:4:12:0,12,130	0/0:1,0:1:3:0,3,32	./.:.:.:.:.	0/0:3,0:3:9:0,9,97	0/0:2,0:2:6:0,6,63	0/0:1,0:1:3:0,3,32	0/0:4,0:4:12:0,12,126	1/1:0,3:3:9:93,9,0	1/1:0,1:1:3:30,3,0	0/0:13,0:13:33:0,33,360	0/0:7,0:7:21:0,21,220	1/1:0,4:4:12:126,12,0	1/1:0,2:2:6:59,6,0	0/0:3,0:3:9:0,9,95	0/0:5,0:5:12:0,12,144	./.:.:.:.:.	0/0:1,0:1:3:0,3,31	0/0:2,0:2:6:0,6,65	0/0:1,0:1:3:0,3,30	0/0:3,0:3:9:0,9,91	0/0:5,0:5:15:0,15,155	0/0:6,0:6:12:0,12,124	0/0:1,0:1:3:0,3,32	0/0:2,0:2:6:0,6,66	0/0:2,0:2:6:0,6,67	0/0:1,0:1:3:0,3,32	0/0:4,0:4:12:0,12,126	0/0:8,0:8:24:0,24,250	0/0:2,0:2:6:0,6,63	0/0:3,0:3:9:0,9,103	0/0:3,0:3:9:0,9,100	0/0:5,0:5:15:0,15,158	./.:.:.:.:.	0/0:6,0:6:18:0,18,194	./.:.:.:.:.	0/0:1,0:1:3:0,3,32	0/0:2,0:2:6:0,6,57	0/0:1,0:1:3:0,3,32	0/0:1,0:1:3:0,3,33	1/1:0,3:3:9:97,9,0	0/0:2,0:2:6:0,6,62	1/1:0,1:1:3:31,3,0	1/1:0,1:1:3:31,3,0	0/0:1,0:1:3:0,3,36	./.:.:.:.:.	./.:.:.:.:.	0/0:4,0:4:12:0,12,129	0/0:3,0:3:9:0,9,102	0/0:2,0:2:6:0,6,61	1/1:0,4:4:12:122,12,0	./.:.:.:.:.	./.:.:.:.:.	0/0:1,0:1:3:0,3,32	0/0:2,0:2:6:0,6,67	0/0:5,0:5:15:0,15,157	0/0:3,0:3:9:0,9,99	0/0:1,0:1:3:0,3,30	0/0:2,0:2:3:0,3,45	0/0:3,0:3:9:0,9,101	0/0:5,0:5:15:0,15,158	0/0:3,0:3:9:0,9,94	0/0:3,0:3:9:0,9,97	0/0:5,0:5:15:0,15,158	./.:.:.:.:.	./.:.:.:.:.	0/0:2,0:2:6:0,6,63	./.:.:.:.:.	0/0:3,0:3:9:0,9,97	0/0:2,0:2:6:0,6,64	0/0:5,0:5:15:0,15,164	0/0:4,0:4:9:0,9,110	0/0:4,0:4:12:0,12,128	0/0:1,0:1:3:0,3,34	0/0:3,0:3:6:0,6,75	0/0:1,0:1:3:0,3,34	0/0:1,0:1:3:0,3,32	0/0:2,0:2:3:0,3,45	./.:.:.:.:.	0/0:2,0:2:3:0,3,45	0/0:2,0:2:3:0,3,45	0/0:2,0:2:3:0,3,45	0/0:2,0:2:3:0,3,45	./.:.:.:.:.	0/0:27,0:27:81:0,81,924
chr2	22392868	.	T	A	1727.01	.	AC=29;AF=0.112;AN=260;BaseQRankSum=0.428;DP=731;Dels=0.00;FS=2.838;HaplotypeScore=0.0754;InbreedingCoeff=0.5495;MLEAC=26;MLEAF=0.100;MQ=59.84;MQ0=0;MQRankSum=1.597;QD=25.40;ReadPosRankSum=-2.359	GT:AD:DP:GQ:PL	0/0:23,0:23:69:0,69,686	0/0:25,0:25:72:0,72,767	0/0:14,0:14:42:0,42,423	0/0:35,0:35:99:0,105,1040	0/0:11,0:11:33:0,33,333	0/0:1,0:1:3:0,3,30	0/0:12,0:12:36:0,36,354	0/0:1,0:1:3:0,3,33	0/0:5,0:5:15:0,15,160	0/0:9,0:9:24:0,24,257	0/0:4,0:4:12:0,12,122	1/1:0,11:11:33:329,33,0	0/0:14,0:14:36:0,36,400	0/0:1,0:1:3:0,3,32	0/0:18,0:18:54:0,54,560	0/0:10,0:10:30:0,30,297	0/0:11,0:11:30:0,30,314	0/0:2,0:2:6:0,6,61	0/0:4,0:4:9:0,9,103	0/0:5,0:5:12:0,12,133	0/0:2,0:2:6:0,6,65	0/0:6,0:6:18:0,18,179	0/0:15,0:15:33:0,33,380	1/1:0,8:8:24:242,24,0	0/0:2,0:2:6:0,6,63	0/0:14,0:14:36:0,36,387	0/0:19,0:19:54:0,54,564	0/0:5,0:5:15:0,15,164	0/0:3,0:3:9:0,9,93	0/0:18,0:18:48:0,48,510	0/0:1,0:1:3:0,3,30	./.:.:.:.:.	0/0:11,0:11:27:0,27,301	0/0:5,0:5:15:0,15,161	0/0:14,0:14:42:0,42,412	./.:.:.:.:.	0/0:9,0:9:24:0,24,241	0/0:5,0:5:12:0,12,134	0/0:1,0:1:3:0,3,31	0/0:4,0:4:12:0,12,130	0/0:3,0:3:9:0,9,97	0/0:9,0:9:24:0,24,264	0/0:9,0:9:24:0,24,253	0/0:9,0:9:27:0,27,276	0/0:10,0:10:24:0,24,269	0/0:10,0:10:24:0,24,268	0/0:6,0:6:18:0,18,188	0/1:1,1:2:25:26,0,25	./.:.:.:.:.	0/0:3,0:3:9:0,9,96	0/0:3,0:3:9:0,9,93	0/0:4,0:4:12:0,12,124	0/0:4,0:4:12:0,12,120	0/0:2,0:2:6:0,6,59	1/1:0,2:2:6:63,6,0	0/0:2,0:2:6:0,6,59	1/1:0,4:4:12:123,12,0	1/1:0,5:5:15:158,15,0	0/0:2,0:2:6:0,6,64	1/1:0,7:7:21:217,21,0	0/0:5,0:5:15:0,15,153	0/0:3,0:3:9:0,9,93	0/0:9,0:9:27:0,27,279	0/0:4,0:4:12:0,12,122	0/0:4,0:4:12:0,12,117	0/0:1,0:1:3:0,3,30	0/0:4,0:4:12:0,12,120	0/0:3,0:3:9:0,9,93	0/0:1,0:1:3:0,3,31	0/0:4,0:4:12:0,12,121	0/0:2,0:2:6:0,6,63	0/0:5,0:5:15:0,15,156	0/0:5,0:5:15:0,15,153	0/0:5,0:5:15:0,15,152	1/1:0,6:6:18:189,18,0	1/1:0,2:2:6:62,6,0	1/1:0,2:2:6:63,6,0	0/0:2,0:2:6:0,6,64	1/1:0,2:2:6:61,6,0	0/0:1,0:1:3:0,3,30	0/0:1,0:1:3:0,3,30	0/0:1,0:1:3:0,3,31	0/0:4,0:4:12:0,12,126	0/0:4,0:4:12:0,12,124	0/0:5,0:5:15:0,15,153	0/0:4,0:4:12:0,12,125	0/0:8,0:8:21:0,21,230	0/0:2,0:2:6:0,6,63	0/0:8,0:8:21:0,21,232	0/0:3,0:3:9:0,9,93	./.:.:.:.:.	0/0:3,0:3:9:0,9,94	0/0:5,0:5:9:0,9,102	0/0:1,0:1:3:0,3,32	0/0:4,0:4:12:0,12,124	0/0:4,0:4:12:0,12,122	0/0:2,0:2:3:0,3,45	0/0:1,0:1:3:0,3,33	0/0:2,0:2:6:0,6,62	0/0:5,0:5:15:0,15,147	0/0:3,0:3:9:0,9,94	0/0:1,0:1:3:0,3,32	0/0:2,0:2:6:0,6,60	0/0:2,0:2:6:0,6,62	0/0:2,0:2:6:0,6,61	0/0:4,0:4:12:0,12,127	0/0:7,0:7:21:0,21,221	0/0:1,0:1:3:0,3,29	0/0:5,0:5:15:0,15,155	0/0:2,0:2:3:0,3,45	0/0:2,0:2:6:0,6,62	0/0:5,0:5:15:0,15,156	0/0:14,0:14:42:0,42,435	0/0:4,0:4:12:0,12,122	0/0:4,0:4:12:0,12,122	0/0:8,0:8:24:0,24,246	0/0:2,0:2:6:0,6,66	0/0:4,0:4:12:0,12,120	1/1:0,6:6:18:190,18,0	0/0:1,0:1:3:0,3,32	1/1:0,2:2:6:61,6,0	0/0:3,0:3:9:0,9,92	0/0:6,0:6:18:0,18,184	0/0:1,0:1:3:0,3,31	0/0:4,0:4:12:0,12,128	0/0:2,0:2:6:0,6,61	0/0:4,0:4:12:0,12,124	1/1:0,3:3:9:93,9,0	1/1:0,6:6:18:185,18,0	0/0:2,0:2:3:0,3,45	./.:.:.:.:.	0/0:3,0:3:6:0,6,61	0/0:2,0:2:3:0,3,45	./.:.:.:.:.	0/0:4,0:4:6:0,6,89	./.:.:.:.:.	0/0:18,0:18:54:0,54,596
chr2	22395077	.	A	G	6795.05	.	AC=101;AF=0.391;AN=258;BaseQRankSum=-3.048;DP=826;Dels=0.00;FS=0.607;HaplotypeScore=0.1628;InbreedingCoeff=0.6429;MLEAC=94;MLEAF=0.364;MQ=59.77;MQ0=0;MQRankSum=0.117;QD=24.71;ReadPosRankSum=-2.123	GT:AD:DP:GQ:PL	0/0:39,0:39:99:0,117,1218	0/0:24,0:24:69:0,69,716	0/0:19,0:19:48:0,48,529	1/1:0,27:27:81:817,81,0	1/1:0,14:14:42:414,42,0	0/1:1,6:7:14:146,0,14	1/1:0,3:3:6:56,6,0	0/1:1,1:2:26:26,0,26	./.:.:.:.:.	1/1:0,6:6:18:174,18,0	1/1:0,2:2:6:67,6,0	0/0:17,0:17:45:0,45,487	0/0:16,0:16:48:0,48,479	1/1:0,1:1:3:30,3,0	0/0:11,0:11:33:0,33,340	1/1:0,10:10:27:276,27,0	1/1:0,10:10:30:310,30,0	./.:.:.:.:.	0/0:5,0:5:12:0,12,123	0/0:2,0:2:6:0,6,58	1/1:0,2:2:6:66,6,0	0/0:12,0:12:33:0,33,360	0/0:27,0:27:78:0,78,798	0/0:21,0:21:60:0,60,613	1/1:0,3:3:9:95,9,0	1/1:0,14:14:36:391,36,0	1/1:0,10:10:30:298,30,0	1/1:0,4:4:12:129,12,0	1/1:0,1:1:3:33,3,0	0/0:16,0:16:45:0,45,468	0/0:1,0:1:3:0,3,32	1/1:0,6:6:18:194,18,0	1/1:0,9:9:24:254,24,0	0/1:1,6:7:10:170,0,10	0/0:13,0:13:39:0,39,393	1/1:0,1:1:3:35,3,0	0/0:26,0:26:66:0,66,728	1/1:0,4:4:12:116,12,0	1/1:0,9:9:27:269,27,0	1/1:0,1:1:3:25,3,0	1/1:0,2:2:6:62,6,0	1/1:0,7:7:18:200,18,0	0/0:9,0:9:27:0,27,276	0/1:8,6:14:99:140,0,201	0/0:16,0:16:45:0,45,469	0/0:19,0:19:51:0,51,556	0/0:8,0:8:21:0,21,230	0/0:1,0:1:3:0,3,32	1/1:0,1:1:3:32,3,0	1/1:0,1:1:3:34,3,0	0/0:1,0:1:3:0,3,32	1/1:0,3:3:9:89,9,0	1/1:0,4:4:12:118,12,0	./.:.:.:.:.	0/0:5,0:5:15:0,15,153	./.:.:.:.:.	0/0:3,0:3:9:0,9,90	0/0:5,0:5:15:0,15,152	0/1:1,1:2:23:23,0,24	0/0:8,0:8:18:0,18,195	0/0:4,0:4:12:0,12,120	0/0:1,0:1:3:0,3,30	1/1:0,4:4:12:122,12,0	1/1:0,2:2:6:61,6,0	0/0:5,0:5:15:0,15,154	0/0:4,0:4:12:0,12,126	1/1:0,4:4:12:119,12,0	1/1:0,11:11:33:332,33,0	1/1:0,2:2:6:57,6,0	0/0:1,0:1:3:0,3,32	0/0:4,0:4:12:0,12,126	0/1:2,2:4:51:51,0,52	0/0:4,0:4:12:0,12,121	0/0:6,0:6:18:0,18,180	0/0:6,0:6:18:0,18,185	0/0:5,0:5:12:0,12,136	0/0:4,0:4:12:0,12,124	0/0:1,0:1:3:0,3,34	0/0:3,0:3:9:0,9,91	0/0:5,0:5:15:0,15,156	0/1:1,2:3:21:54,0,21	0/0:3,0:3:9:0,9,89	0/0:5,0:5:15:0,15,161	0/0:3,0:3:9:0,9,89	0/1:4,3:7:71:71,0,99	1/1:0,4:4:12:126,12,0	0/0:2,0:2:6:0,6,59	./.:.:.:.:.	0/0:6,0:6:18:0,18,183	1/1:0,3:3:9:98,9,0	./.:.:.:.:.	1/1:0,2:2:6:62,6,0	0/0:6,0:6:18:0,18,184	1/1:0,4:4:9:107,9,0	./.:.:.:.:.	0/0:1,0:1:3:0,3,31	1/1:0,2:2:6:63,6,0	0/0:2,0:2:6:0,6,59	1/1:0,4:4:12:122,12,0	1/1:0,1:1:3:30,3,0	1/1:0,4:4:12:135,12,0	./.:.:.:.:.	0/0:2,0:2:6:0,6,61	0/0:5,0:5:15:0,15,149	0/0:3,0:3:9:0,9,91	0/0:2,0:2:6:0,6,62	0/0:7,0:7:21:0,21,218	0/0:6,0:7:18:0,18,177	1/1:0,1:1:3:32,3,0	1/1:0,1:1:3:30,3,0	0/0:8,0:8:24:0,24,243	1/1:0,1:1:3:32,3,0	0/1:3,6:9:51:156,0,51	1/1:0,1:1:3:31,3,0	1/1:0,3:3:9:92,9,0	1/1:0,6:6:18:178,18,0	0/0:1,0:1:3:0,3,30	0/0:4,0:4:9:0,9,91	0/0:4,0:4:12:0,12,122	0/0:7,0:7:18:0,18,197	0/0:8,0:8:24:0,24,248	0/0:8,0:8:24:0,24,244	0/0:6,0:6:18:0,18,181	0/0:5,0:5:12:0,12,122	0/0:2,0:2:6:0,6,59	1/1:0,5:5:15:154,15,0	0/0:5,0:5:12:0,12,136	0/0:4,0:4:12:0,12,121	0/0:3,0:3:9:0,9,91	0/0:3,0:3:6:0,6,76	0/0:7,0:7:15:0,15,170	0/0:1,0:1:3:0,3,31	0/0:8,0:8:15:0,15,193	0/0:2,0:2:3:0,3,45	0/0:5,0:5:9:0,9,121	0/0:7,0:7:15:0,15,184	0/0:22,0:22:66:0,66,758
chr2	22396846	.	C	G	2144.29	.	AC=30;AF=0.118;AN=254;BaseQRankSum=-1.082;DP=880;Dels=0.00;FS=2.060;HaplotypeScore=0.0643;InbreedingCoeff=0.5382;MLEAC=26;MLEAF=0.102;MQ=59.66;MQ0=0;MQRankSum=0.623;QD=25.53;ReadPosRankSum=-2.512	GT:AD:DP:GQ:PL	0/0:51,0:51:99:0,147,1623	0/0:20,0:20:51:0,51,557	0/0:19,0:19:51:0,51,568	0/0:45,0:45:99:0,135,1390	0/0:15,0:15:45:0,45,465	0/0:18,0:18:54:0,54,573	0/0:18,0:18:54:0,54,570	0/0:2,0:2:6:0,6,61	0/0:1,0:1:3:0,3,34	0/0:17,0:17:51:0,51,546	./.:.:.:.:.	1/1:0,16:16:48:493,48,0	0/0:25,0:25:69:0,69,773	0/0:1,0:1:3:0,3,34	0/0:27,0:27:81:0,81,852	0/0:8,0:8:24:0,24,256	0/0:13,0:13:39:0,39,408	0/0:4,0:4:12:0,12,130	0/0:5,0:5:12:0,12,138	0/0:12,0:12:36:0,36,376	0/0:3,0:3:9:0,9,98	0/0:19,0:19:54:0,54,580	0/0:21,0:21:51:0,51,580	1/1:0,16:16:48:495,48,0	0/0:2,0:2:6:0,6,69	0/0:16,0:16:45:0,45,501	0/0:14,0:14:42:0,42,446	0/0:2,0:2:6:0,6,64	./.:.:.:.:.	0/0:16,0:16:45:0,45,499	0/0:5,0:5:15:0,15,158	0/0:3,0:3:9:0,9,97	0/0:14,0:14:39:0,39,433	0/0:1,0:1:3:0,3,32	0/0:17,0:17:45:0,45,496	0/0:3,0:3:9:0,9,97	0/0:16,0:16:42:0,42,475	0/0:7,0:7:15:0,15,188	0/0:12,0:12:33:0,33,357	0/0:1,0:1:3:0,3,33	0/0:7,0:7:21:0,21,233	0/0:6,0:6:18:0,18,196	0/0:9,0:9:21:0,21,247	0/0:15,0:15:42:0,42,463	0/0:16,0:16:45:0,45,492	0/0:15,0:15:45:0,45,485	0/0:7,0:7:21:0,21,228	0/1:1,3:4:20:85,0,20	./.:.:.:.:.	0/0:5,0:5:12:0,12,143	./.:.:.:.:.	0/0:3,0:3:9:0,9,95	0/0:4,0:4:12:0,12,126	./.:.:.:.:.	1/1:0,4:4:12:127,12,0	0/0:1,0:1:3:0,3,31	1/1:0,5:5:15:159,15,0	1/1:0,1:1:3:31,3,0	0/0:3,0:3:9:0,9,95	1/1:0,9:9:27:278,27,0	0/0:5,0:5:12:0,12,137	0/0:5,0:5:15:0,15,162	0/0:7,0:7:21:0,21,219	0/0:4,0:4:12:0,12,123	0/0:2,0:2:6:0,6,61	0/0:1,0:1:3:0,3,32	0/0:5,0:5:15:0,15,153	0/0:8,0:8:24:0,24,252	0/0:1,0:1:3:0,3,30	0/0:3,0:3:9:0,9,97	0/0:1,0:1:3:0,3,29	0/0:3,0:3:9:0,9,95	0/0:4,0:4:12:0,12,124	0/1:3,4:7:45:117,0,45	1/1:0,3:3:9:97,9,0	1/1:0,4:4:12:124,12,0	1/1:0,3:3:9:96,9,0	0/0:2,0:2:6:0,6,66	1/1:0,2:2:6:63,6,0	0/0:7,0:7:21:0,21,227	./.:.:.:.:.	0/0:1,0:1:3:0,3,32	0/0:4,0:4:12:0,12,135	0/0:1,0:1:3:0,3,34	0/0:4,0:4:12:0,12,123	0/0:4,0:4:12:0,12,128	0/0:5,0:5:15:0,15,155	0/0:5,0:5:15:0,15,164	0/0:4,0:4:12:0,12,127	0/0:2,0:2:6:0,6,67	0/0:5,0:5:15:0,15,164	0/0:1,0:1:3:0,3,27	0/0:3,0:3:6:0,6,79	0/0:1,0:1:3:0,3,32	0/0:5,0:5:15:0,15,158	0/0:3,0:3:9:0,9,100	0/0:7,0:7:21:0,21,228	0/0:4,0:4:12:0,12,130	0/0:1,0:1:3:0,3,30	0/0:4,0:4:12:0,12,116	0/0:3,0:3:9:0,9,100	0/0:1,0:1:3:0,3,32	0/0:1,0:1:3:0,3,32	0/0:5,0:5:15:0,15,160	0/0:2,0:2:6:0,6,61	0/0:8,0:8:24:0,24,249	0/0:3,0:3:9:0,9,95	0/0:4,0:4:12:0,12,128	0/0:2,0:2:6:0,6,64	0/0:1,0:1:3:0,3,32	0/0:3,0:3:9:0,9,92	0/0:2,0:2:6:0,6,66	0/0:11,0:11:27:0,27,305	0/0:6,0:6:18:0,18,192	0/0:3,0:3:9:0,9,95	0/0:1,0:1:3:0,3,32	0/0:2,0:2:6:0,6,61	0/0:3,0:3:9:0,9,93	1/1:0,2:2:6:62,6,0	0/0:2,0:2:6:0,6,67	1/1:0,4:4:12:124,12,0	0/0:3,0:3:9:0,9,95	0/0:3,0:3:9:0,9,97	0/0:2,0:2:6:0,6,63	0/0:7,0:7:18:0,18,203	./.:.:.:.:.	0/0:6,0:6:18:0,18,185	1/1:0,1:1:3:32,3,0	1/1:0,3:3:9:91,9,0	0/0:4,0:4:6:0,6,89	./.:.:.:.:.	0/0:2,0:2:6:0,6,55	./.:.:.:.:.	0/0:2,0:2:3:0,3,45	0/0:3,0:3:6:0,6,77	./.:.:.:.:.	0/0:15,0:15:45:0,45,463
chr2	22401359	.	A	G	6461.94	.	AC=65;AF=0.250;AN=260;BaseQRankSum=2.513;DP=1086;Dels=0.00;FS=5.222;HaplotypeScore=0.1187;InbreedingCoeff=0.6552;MLEAC=60;MLEAF=0.231;MQ=59.70;MQ0=0;MQRankSum=0.373;QD=25.64;ReadPosRankSum=-0.159	GT:AD:DP:GQ:PL	0/0:65,0:65:99:0,195,2076	1/1:0,21:21:60:636,60,0	1/1:0,15:15:45:450,45,0	0/0:43,0:43:99:0,129,1315	0/0:21,0:21:51:0,51,589	0/0:27,0:27:81:0,81,822	0/0:22,0:22:63:0,63,665	0/0:3,0:3:9:0,9,95	0/0:3,0:3:9:0,9,91	0/0:17,0:17:51:0,51,525	0/0:2,0:2:6:0,6,63	0/0:22,0:22:66:0,66,672	0/0:16,0:16:42:0,42,463	0/0:2,0:2:6:0,6,66	0/0:26,0:26:78:0,78,792	0/0:26,0:26:78:0,78,790	0/0:19,0:19:54:0,54,570	0/1:2,2:4:51:51,0,51	1/1:0,15:15:39:438,39,0	1/1:0,11:11:27:313,27,0	0/0:4,0:4:12:0,12,126	1/1:0,25:25:69:750,69,0	1/1:0,24:24:69:718,69,0	0/0:12,0:12:36:0,36,381	./.:.:.:.:.	0/0:21,0:21:63:0,63,644	0/0:20,0:20:60:0,60,611	0/0:10,0:10:30:0,30,302	0/0:2,0:2:6:0,6,65	0/0:22,0:22:63:0,63,651	0/0:1,0:1:3:0,3,33	0/0:8,0:8:24:0,24,263	0/0:15,0:15:45:0,45,465	0/0:7,0:7:21:0,21,221	0/0:13,0:13:39:0,39,391	0/0:6,0:6:18:0,18,188	0/0:22,0:22:57:0,57,631	0/0:13,0:13:39:0,39,399	0/0:22,0:22:66:0,66,682	0/0:3,0:3:9:0,9,94	0/0:9,0:9:27:0,27,289	0/0:20,0:20:60:0,60,618	0/0:12,0:12:33:0,33,352	0/0:25,0:25:72:0,72,752	1/1:0,20:20:60:618,60,0	0/0:12,0:12:33:0,33,355	1/1:0,11:11:30:317,30,0	0/0:7,0:7:21:0,21,213	0/0:2,0:2:6:0,6,60	0/0:2,0:2:6:0,6,61	1/1:0,3:3:9:97,9,0	0/0:4,0:4:12:0,12,130	0/0:6,0:6:18:0,18,185	1/1:0,1:1:3:32,3,0	0/0:4,0:4:12:0,12,126	0/0:6,0:6:18:0,18,185	0/0:5,0:5:15:0,15,150	0/0:7,0:7:21:0,21,213	0/0:1,0:1:3:0,3,31	0/0:7,0:7:18:0,18,200	0/0:5,0:5:12:0,12,138	0/0:2,0:2:6:0,6,63	0/0:8,0:8:21:0,21,233	0/0:3,0:3:9:0,9,92	0/0:4,0:4:12:0,12,118	0/0:3,0:3:9:0,9,96	0/0:2,0:2:6:0,6,62	0/0:1,0:1:3:0,3,30	0/0:5,0:5:15:0,15,151	1/1:0,3:3:9:92,9,0	1/1:0,1:1:3:32,3,0	0/0:3,0:3:9:0,9,92	1/1:0,3:3:9:95,9,0	0/1:3,3:6:73:77,0,73	./.:.:.:.:.	0/0:5,0:5:15:0,15,161	0/0:1,0:1:3:0,3,30	1/1:0,2:2:6:67,6,0	0/0:3,0:3:9:0,9,95	1/1:0,9:9:18:230,18,0	0/0:1,0:1:3:0,3,31	1/1:0,2:2:6:56,6,0	0/1:2,4:6:50:104,0,50	1/1:0,2:2:6:63,6,0	0/1:1,1:2:24:24,0,25	0/0:8,0:8:24:0,24,245	1/1:0,2:2:6:64,6,0	0/0:5,0:5:15:0,15,155	1/1:0,3:3:9:89,9,0	0/0:6,0:6:18:0,18,195	1/1:0,1:1:3:31,3,0	0/0:4,0:4:12:0,12,123	0/0:3,0:3:9:0,9,91	0/0:2,0:2:6:0,6,59	0/0:2,0:2:6:0,6,63	0/0:3,0:3:9:0,9,97	0/0:4,0:4:12:0,12,126	1/1:0,3:3:9:96,9,0	0/0:2,0:2:6:0,6,63	0/0:3,0:3:9:0,9,93	0/0:7,0:7:21:0,21,221	./.:.:.:.:.	0/0:2,0:2:6:0,6,63	1/1:0,2:2:6:67,6,0	1/1:0,2:2:6:63,6,0	1/1:0,6:6:18:189,18,0	0/1:1,7:8:7:205,0,7	0/0:4,0:4:12:0,12,121	0/0:4,0:4:12:0,12,128	0/0:5,0:5:15:0,15,156	0/1:6,2:8:36:36,0,161	0/0:4,0:4:12:0,12,130	0/0:8,0:8:24:0,24,253	0/0:4,0:4:12:0,12,122	0/0:5,0:5:15:0,15,150	0/0:8,0:8:24:0,24,247	./.:.:.:.:.	0/0:2,0:2:6:0,6,61	0/0:3,0:3:9:0,9,93	1/1:0,4:4:12:135,12,0	0/0:2,0:2:6:0,6,63	0/1:1,5:6:15:136,0,15	1/1:0,6:6:15:162,15,0	1/1:0,5:5:15:159,15,0	1/1:0,7:7:21:211,21,0	0/0:4,0:4:12:0,12,118	1/1:0,3:3:9:94,9,0	0/0:3,0:3:9:0,9,96	0/0:1,0:1:3:0,3,31	./.:.:.:.:.	0/0:2,0:2:3:0,3,45	./.:.:.:.:.	0/0:2,0:2:3:0,3,45	0/0:8,0:8:15:0,15,197	./.:.:.:.:.	0/0:4,0:4:9:0,9,106	0/0:19,0:19:57:0,57,617
chr2	22401417	.	C	T	2837.04	.	AC=25;AF=0.099;AN=252;BaseQRankSum=-3.870;DP=1141;Dels=0.00;FS=1.653;HaplotypeScore=0.2237;InbreedingCoeff=0.6323;MLEAC=21;MLEAF=0.083;MQ=59.76;MQ0=0;MQRankSum=1.036;QD=25.11;ReadPosRankSum=-2.215	GT:AD:DP:GQ:PL	0/0:71,0:71:99:0,214,2315	0/0:19,0:19:57:0,57,607	0/0:18,0:18:54:0,54,573	0/0:45,0:45:99:0,135,1397	0/0:15,0:15:39:0,39,437	0/0:26,0:26:78:0,78,810	0/0:21,0:21:63:0,63,655	0/0:2,0:2:6:0,6,59	0/0:2,0:2:6:0,6,67	0/0:24,0:24:66:0,66,711	0/0:3,0:3:9:0,9,100	0/0:21,0:21:60:0,60,649	1/1:0,15:15:39:419,39,0	0/0:5,0:5:15:0,15,162	1/1:0,29:29:87:875,87,0	0/0:24,0:25:69:0,69,741	0/0:28,0:28:81:0,81,867	0/0:3,0:3:9:0,9,96	0/0:13,0:13:33:0,33,371	0/0:12,0:12:30:0,30,334	0/0:6,0:6:18:0,18,198	0/0:36,0:36:90:0,90,1002	0/0:23,0:23:63:0,63,693	0/0:14,0:14:42:0,42,441	0/0:1,0:1:3:0,3,35	0/0:20,0:20:60:0,60,630	0/0:20,0:20:57:0,57,609	0/0:5,0:5:15:0,15,169	0/0:3,0:3:9:0,9,100	1/1:0,28:29:81:832,81,0	1/1:0,2:2:6:51,6,0	0/1:6,1:7:13:13,0,174	0/0:25,0:25:75:0,75,775	0/0:7,0:7:21:0,21,233	0/0:22,0:22:66:0,66,694	0/0:6,0:6:18:0,18,190	0/0:14,0:14:42:0,42,438	0/0:16,0:16:48:0,48,499	0/0:18,0:18:51:0,51,544	0/0:3,0:3:9:0,9,97	0/0:9,0:9:27:0,27,282	0/0:17,0:17:51:0,51,532	0/0:11,0:11:33:0,33,345	0/0:22,0:22:57:0,57,650	0/0:19,0:19:51:0,51,571	0/0:23,0:23:57:0,57,643	0/0:14,0:15:36:0,36,400	0/0:3,0:3:9:0,9,103	./.:.:.:.:.	./.:.:.:.:.	0/0:3,0:3:9:0,9,97	0/0:4,0:4:12:0,12,125	0/0:2,0:2:6:0,6,63	0/0:1,0:1:3:0,3,32	0/0:6,0:6:18:0,18,186	0/0:5,0:5:15:0,15,166	0/0:3,0:3:9:0,9,95	0/0:12,0:12:36:0,36,373	./.:.:.:.:.	0/0:4,0:4:12:0,12,128	1/1:0,4:4:12:126,12,0	1/1:0,1:1:3:31,3,0	0/0:10,0:10:30:0,30,315	0/0:4,0:4:12:0,12,125	0/0:2,0:2:6:0,6,61	1/1:0,2:2:6:66,6,0	0/0:2,0:2:6:0,6,63	./.:.:.:.:.	0/0:3,0:3:9:0,9,100	0/0:4,0:4:12:0,12,131	0/0:2,0:2:6:0,6,59	0/0:1,0:1:3:0,3,32	0/0:3,0:3:9:0,9,94	0/0:5,0:5:15:0,15,159	0/0:2,0:2:6:0,6,61	0/0:9,0:9:27:0,27,272	0/0:2,0:2:6:0,6,61	0/0:3,0:3:9:0,9,97	0/0:4,0:4:9:0,9,108	0/0:5,0:5:9:0,9,122	./.:.:.:.:.	0/0:1,0:1:3:0,3,32	0/0:5,0:5:15:0,15,158	0/0:5,0:5:12:0,12,141	0/0:1,0:1:3:0,3,33	0/0:6,0:6:18:0,18,199	0/0:4,0:4:12:0,12,130	0/0:9,0:9:27:0,27,288	0/0:2,0:2:6:0,6,65	0/0:3,0:3:9:0,9,97	0/0:1,0:1:3:0,3,31	0/0:9,0:9:24:0,24,259	1/1:0,4:4:12:119,12,0	0/0:4,0:4:9:0,9,108	1/1:0,5:5:15:153,15,0	1/1:0,5:5:15:147,15,0	0/0:6,0:6:18:0,18,195	0/0:5,0:5:15:0,15,158	0/0:4,0:4:12:0,12,122	0/0:7,0:7:21:0,21,224	1/1:0,8:8:24:251,24,0	./.:.:.:.:.	1/1:0,2:2:6:61,6,0	0/0:3,0:3:9:0,9,97	0/0:4,0:4:9:0,9,108	0/0:3,0:3:9:0,9,97	0/0:7,0:7:21:0,21,227	0/0:7,0:7:21:0,21,222	0/0:4,0:4:12:0,12,130	0/0:3,0:3:9:0,9,94	0/0:5,0:5:15:0,15,162	0/0:4,0:4:12:0,12,130	0/0:7,0:7:21:0,21,219	0/0:7,0:7:21:0,21,219	0/0:3,0:3:9:0,9,92	0/0:7,0:7:21:0,21,219	0/0:1,0:1:3:0,3,25	0/0:4,0:4:12:0,12,129	0/0:3,0:3:9:0,9,95	0/0:8,0:8:18:0,18,219	0/0:5,0:5:15:0,15,155	0/0:5,0:5:15:0,15,160	0/0:6,0:6:15:0,15,168	0/0:4,0:4:12:0,12,129	0/0:6,0:6:18:0,18,184	0/0:2,0:2:6:0,6,63	0/0:4,0:4:9:0,9,110	0/0:6,0:6:18:0,18,185	0/0:3,0:3:9:0,9,95	./.:.:.:.:.	./.:.:.:.:.	./.:.:.:.:.	./.:.:.:.:.	0/0:7,0:7:12:0,12,167	./.:.:.:.:.	0/0:2,0:2:6:0,6,64	0/0:13,0:13:33:0,33,372
```
