## Supplementary material for "Extreme genetic signatures of local adaptation during plant colonization": 485789_file04 (part 362 of 401)

```
chr2	22401688	.	C	T	7051.72	.	AC=52;AF=0.195;AN=266;BaseQRankSum=-7.594;DP=1224;Dels=0.00;FS=2.060;HaplotypeScore=0.1326;InbreedingCoeff=0.6216;MLEAC=49;MLEAF=0.184;MQ=59.78;MQ0=0;MQRankSum=1.662;QD=25.55;ReadPosRankSum=-0.977	GT:AD:DP:GQ:PL	0/0:90,0:90:99:0,271,2883	0/0:19,0:19:57:0,57,614	0/0:13,0:13:36:0,36,395	0/0:52,0:52:99:0,156,1641	1/1:0,15:15:39:429,39,0	1/1:0,16:16:48:493,48,0	1/1:0,28:28:84:837,84,0	0/0:3,0:3:9:0,9,97	0/0:3,0:3:9:0,9,97	0/0:27,0:27:81:0,81,861	0/0:3,0:3:9:0,9,97	0/0:14,0:15:42:0,42,455	0/0:16,0:16:45:0,45,494	0/0:5,0:5:15:0,15,159	0/0:19,0:19:57:0,57,612	1/1:0,38:38:99:1162,114,0	1/1:0,12:12:33:345,33,0	0/0:3,0:3:9:0,9,94	0/0:17,0:17:42:0,42,493	0/0:18,0:18:51:0,51,557	0/0:5,0:5:15:0,15,158	0/0:24,0:24:72:0,72,770	0/0:21,0:22:63:0,63,684	0/0:20,0:20:51:0,51,586	0/0:2,0:2:6:0,6,65	0/0:20,0:20:60:0,60,634	0/0:12,0:12:36:0,36,388	0/1:4,5:9:99:132,0,106	1/1:0,3:3:9:98,9,0	0/0:28,0:28:84:0,84,891	0/0:8,0:8:24:0,24,261	0/1:2,7:9:38:197,0,38	0/0:33,0:33:99:0,99,1058	0/1:1,2:3:23:52,0,23	0/0:23,0:23:69:0,69,730	0/0:8,0:8:24:0,24,253	0/0:18,0:18:54:0,54,575	0/0:13,0:13:36:0,36,387	0/0:18,0:18:54:0,54,578	0/0:5,0:5:15:0,15,162	0/1:1,6:7:13:170,0,13	1/1:0,21:21:63:642,63,0	1/1:0,23:23:63:674,63,0	0/0:18,0:18:54:0,54,573	0/0:22,0:22:63:0,63,696	0/0:17,0:17:45:0,45,508	0/0:13,0:13:33:0,33,373	0/0:8,0:8:24:0,24,263	0/0:2,0:2:6:0,6,63	0/0:6,0:6:18:0,18,183	0/0:2,0:2:6:0,6,61	0/0:4,0:4:12:0,12,130	0/0:1,0:1:3:0,3,32	0/0:2,0:2:6:0,6,63	0/0:4,0:4:12:0,12,129	0/0:4,0:4:12:0,12,124	0/0:4,0:4:12:0,12,128	0/0:5,0:5:15:0,15,159	0/0:3,0:3:9:0,9,97	0/0:7,0:7:21:0,21,224	0/0:5,0:5:15:0,15,162	0/0:3,0:3:9:0,9,94	1/1:0,15:15:39:418,39,0	0/0:3,0:3:9:0,9,87	0/0:2,0:2:6:0,6,61	0/0:6,0:6:18:0,18,182	1/1:0,4:4:12:131,12,0	1/1:0,6:6:18:178,18,0	0/0:6,0:6:18:0,18,185	0/0:3,0:3:9:0,9,94	./.:.:.:.:.	0/0:1,0:1:3:0,3,32	0/0:6,0:6:18:0,18,195	0/0:3,0:3:9:0,9,96	0/0:1,0:1:3:0,3,33	0/0:2,0:2:6:0,6,65	0/0:1,0:1:3:0,3,32	0/0:4,0:4:12:0,12,135	./.:.:.:.:.	0/0:3,0:3:9:0,9,95	1/1:0,3:3:9:92,9,0	0/0:4,0:4:12:0,12,132	0/0:5,0:5:15:0,15,160	0/0:6,0:6:18:0,18,189	0/1:1,2:3:22:55,0,22	0/0:4,0:4:12:0,12,134	0/0:6,0:6:12:0,12,154	0/1:3,3:6:73:73,0,79	0/0:4,0:4:12:0,12,128	1/1:0,2:2:6:62,6,0	0/0:3,0:3:9:0,9,97	1/1:0,4:4:12:126,12,0	0/0:2,0:2:6:0,6,59	1/1:0,1:1:3:31,3,0	0/0:6,0:6:18:0,18,189	0/0:6,0:6:18:0,18,192	0/1:1,6:7:14:162,0,14	0/0:3,0:3:9:0,9,97	1/1:0,3:3:9:90,9,0	0/0:3,0:3:9:0,9,95	0/0:11,0:11:33:0,33,347	1/1:0,2:2:3:45,3,0	0/0:5,0:5:15:0,15,158	0/0:6,0:6:18:0,18,191	0/0:3,0:3:9:0,9,97	0/0:2,0:2:3:0,3,45	0/0:10,0:10:30:0,30,326	1/1:0,4:4:12:127,12,0	0/0:7,0:7:21:0,21,220	0/0:7,0:7:21:0,21,214	0/0:5,0:5:15:0,15,166	0/0:7,0:7:21:0,21,227	0/1:6,2:8:37:37,0,165	1/1:0,11:11:33:329,33,0	0/0:5,0:5:15:0,15,163	0/0:3,0:3:9:0,9,100	1/1:0,3:3:9:91,9,0	1/1:0,2:2:6:64,6,0	0/0:5,0:5:15:0,15,163	0/0:3,0:3:9:0,9,98	0/0:3,0:3:9:0,9,95	0/0:9,0:9:21:0,21,252	0/0:5,0:5:15:0,15,163	0/0:7,0:7:21:0,21,223	0/0:8,0:8:24:0,24,252	1/1:0,8:8:18:204,18,0	0/0:4,0:4:6:0,6,89	0/0:1,0:1:3:0,3,32	0/0:6,0:6:18:0,18,186	./.:.:.:.:.	./.:.:.:.:.	0/0:1,0:2:3:0,3,32	0/0:9,0:9:15:0,15,195	0/0:5,0:5:9:0,9,120	0/0:4,0:4:9:0,9,109	0/0:2,0:2:3:0,3,45	0/0:19,0:19:57:0,57,649
chr2	22401845	.	C	T	6533.69	.	AC=53;AF=0.205;AN=258;BaseQRankSum=-6.433;DP=1162;Dels=0.00;FS=10.958;HaplotypeScore=0.1604;InbreedingCoeff=0.6308;MLEAC=50;MLEAF=0.194;MQ=59.77;MQ0=0;MQRankSum=-0.877;QD=25.52;ReadPosRankSum=-0.911	GT:AD:DP:GQ:PL	0/0:61,0:61:99:0,183,1961	0/0:31,0:31:90:0,90,965	0/0:18,0:18:45:0,45,501	0/0:61,0:61:99:0,183,1890	1/1:0,14:14:39:405,39,0	1/1:0,24:24:66:710,66,0	1/1:0,27:27:75:793,75,0	0/0:7,0:7:21:0,21,226	0/0:5,0:5:15:0,15,162	0/0:20,0:20:57:0,57,616	0/0:9,0:9:27:0,27,291	0/0:15,0:15:42:0,42,449	0/0:22,0:22:60:0,60,651	0/0:4,0:4:12:0,12,131	0/0:19,0:19:57:0,57,600	1/1:0,25:25:72:755,72,0	1/1:0,25:25:75:764,75,0	0/0:5,0:5:15:0,15,160	0/0:11,0:11:33:0,33,342	0/0:10,0:10:30:0,30,312	0/0:4,0:4:12:0,12,124	0/0:18,0:18:54:0,54,568	0/0:18,0:18:51:0,51,557	0/0:22,0:23:60:0,60,668	0/0:2,0:2:6:0,6,64	0/0:16,0:16:48:0,48,511	0/0:15,1:16:45:0,45,476	0/1:2,2:4:50:50,0,53	1/1:0,5:5:15:162,15,0	0/0:28,0:28:81:0,81,874	0/0:8,0:8:24:0,24,255	0/1:2,9:11:15:265,0,15	0/0:35,0:35:99:0,105,1087	0/1:1,3:4:20:80,0,20	0/0:9,0:9:24:0,24,249	0/0:6,0:6:18:0,18,199	0/0:16,0:16:45:0,45,496	0/0:14,0:14:39:0,39,412	0/0:22,0:22:66:0,66,696	0/0:3,0:3:9:0,9,98	0/1:2,4:6:48:112,0,48	1/1:0,12:12:36:362,36,0	1/1:0,18:18:54:546,54,0	0/0:28,0:28:84:0,84,895	0/0:19,0:19:51:0,51,551	0/0:26,0:26:78:0,78,820	0/0:13,0:13:33:0,33,377	0/0:7,0:7:21:0,21,227	0/0:1,0:1:3:0,3,31	0/0:8,0:8:24:0,24,252	0/0:1,0:1:3:0,3,31	0/0:3,0:3:6:0,6,76	0/0:2,0:2:6:0,6,63	./.:.:.:.:.	0/0:3,0:3:9:0,9,92	0/0:6,0:6:18:0,18,184	0/0:4,0:4:12:0,12,118	0/0:6,0:6:18:0,18,187	0/0:1,0:1:3:0,3,32	0/0:2,0:2:6:0,6,57	./.:.:.:.:.	0/0:3,0:3:9:0,9,93	1/1:0,7:7:21:213,21,0	0/0:1,0:1:3:0,3,31	0/0:2,0:2:6:0,6,66	0/0:4,0:4:12:0,12,128	1/1:0,5:5:12:135,12,0	1/1:0,5:5:15:155,15,0	0/0:5,0:5:15:0,15,161	0/0:3,0:3:9:0,9,98	./.:.:.:.:.	0/0:2,0:2:6:0,6,65	0/0:2,0:2:6:0,6,63	0/0:6,0:6:18:0,18,188	0/0:3,0:3:9:0,9,94	0/0:7,0:7:15:0,15,184	0/0:3,0:3:9:0,9,95	0/0:5,0:5:12:0,12,139	./.:.:.:.:.	0/0:3,0:3:9:0,9,96	1/1:0,3:3:9:89,9,0	./.:.:.:.:.	0/0:4,0:4:12:0,12,127	0/0:2,0:2:6:0,6,63	1/1:0,1:1:3:32,3,0	0/0:10,0:10:30:0,30,320	0/0:5,0:5:15:0,15,154	0/1:9,2:11:31:31,0,251	0/0:3,0:3:9:0,9,97	1/1:0,4:4:12:120,12,0	0/0:2,0:2:6:0,6,63	1/1:0,1:1:3:30,3,0	0/0:1,0:1:3:0,3,34	1/1:0,1:1:3:30,3,0	0/0:3,0:3:9:0,9,93	0/0:4,0:4:12:0,12,123	0/1:1,6:7:9:170,0,9	0/0:3,0:3:9:0,9,96	1/1:0,1:1:3:29,3,0	0/0:4,0:4:12:0,12,121	0/0:9,0:9:27:0,27,284	1/1:0,1:1:3:31,3,0	0/0:4,0:4:12:0,12,126	0/0:4,0:4:12:0,12,126	0/0:4,0:4:12:0,12,123	0/0:3,0:3:9:0,9,95	0/0:3,0:3:9:0,9,99	1/1:0,6:6:18:178,18,0	0/0:5,0:5:15:0,15,163	0/0:9,0:9:27:0,27,278	0/0:6,0:6:18:0,18,195	0/0:5,0:5:15:0,15,163	0/1:2,3:5:51:74,0,51	1/1:0,9:9:27:276,27,0	0/0:5,0:5:15:0,15,158	0/0:2,0:2:6:0,6,62	1/1:0,2:2:6:59,6,0	1/1:0,2:2:6:57,6,0	0/0:2,0:2:6:0,6,61	0/0:6,0:6:18:0,18,189	0/0:5,0:5:15:0,15,159	0/0:10,0:10:30:0,30,314	0/0:10,0:10:24:0,24,275	0/0:4,0:4:12:0,12,122	0/0:7,0:7:21:0,21,219	1/1:0,10:10:30:305,30,0	0/0:7,0:7:21:0,21,225	0/0:6,0:6:15:0,15,147	0/0:6,0:6:15:0,15,172	./.:.:.:.:.	./.:.:.:.:.	./.:.:.:.:.	0/0:1,0:1:3:0,3,32	0/0:4,0:4:9:0,9,109	0/0:3,0:3:6:0,6,76	0/0:2,0:2:3:0,3,45	0/0:18,0:18:54:0,54,619
chr2	22402024	.	T	A	7205.05	.	AC=67;AF=0.250;AN=268;BaseQRankSum=-3.218;DP=1222;Dels=0.00;FS=12.981;HaplotypeScore=0.1318;InbreedingCoeff=0.6856;MLEAC=64;MLEAF=0.239;MQ=59.73;MQ0=0;MQRankSum=-0.762;QD=25.37;ReadPosRankSum=2.975	GT:AD:DP:GQ:PL	0/0:73,0:73:99:0,220,2372	0/0:28,0:28:75:0,75,816	0/0:18,0:19:54:0,54,579	0/0:59,0:59:99:0,177,1839	0/0:4,0:4:12:0,12,126	0/0:15,0:15:42:0,42,460	0/0:24,0:24:72:0,72,741	0/1:1,5:6:9:146,0,9	0/1:1,2:3:17:52,0,17	1/1:0,29:29:87:860,87,0	1/1:0,4:4:12:129,12,0	0/0:21,0:21:63:0,63,669	0/0:21,0:21:60:0,60,645	1/1:0,6:6:18:181,18,0	0/0:21,0:21:54:0,54,609	0/0:35,0:35:93:0,93,1020	0/0:18,0:18:51:0,51,548	0/1:1,1:2:26:26,0,26	0/0:9,0:9:27:0,27,279	0/0:21,0:21:48:0,48,565	1/1:0,6:6:18:178,18,0	0/0:19,0:19:51:0,51,571	0/0:17,0:17:48:0,48,509	0/0:20,0:20:60:0,60,606	1/1:0,3:3:9:78,9,0	1/1:0,21:21:54:595,54,0	1/1:0,22:22:60:644,60,0	0/1:1,1:2:25:25,0,25	0/0:6,0:6:18:0,18,197	0/0:32,0:32:87:0,87,946	0/0:7,0:7:21:0,21,234	0/0:2,0:2:6:0,6,70	1/1:0,27:27:78:815,78,0	0/0:3,0:3:9:0,9,100	0/0:14,0:14:36:0,36,396	1/1:0,5:5:15:163,15,0	0/0:26,0:26:72:0,72,786	1/1:0,19:19:57:563,57,0	1/1:0,16:16:45:474,45,0	1/1:0,3:3:9:97,9,0	0/1:8,3:11:65:65,0,219	0/0:9,0:9:27:0,27,285	0/0:8,0:8:21:0,21,234	0/0:24,0:24:72:0,72,757	0/0:20,0:20:60:0,60,622	0/0:20,0:20:51:0,51,580	0/0:16,0:16:48:0,48,487	0/0:7,0:7:21:0,21,224	1/1:0,4:4:12:120,12,0	1/1:0,6:6:15:169,15,0	0/0:3,0:3:9:0,9,99	1/1:0,3:3:9:92,9,0	1/1:0,3:3:9:100,9,0	1/1:1,1:2:3:31,3,0	0/0:4,0:4:9:0,9,107	1/1:0,3:3:9:93,9,0	0/0:4,0:4:12:0,12,118	0/0:4,0:4:12:0,12,122	1/1:0,1:1:3:33,3,0	0/0:5,0:5:12:0,12,128	0/0:2,0:2:6:0,6,66	0/0:3,0:3:9:0,9,95	0/0:11,0:11:33:0,33,340	1/1:0,11:11:27:298,27,0	1/1:0,3:3:9:95,9,0	0/0:7,0:7:21:0,21,213	0/0:4,0:4:12:0,12,125	0/0:5,0:5:15:0,15,158	1/1:0,4:4:12:129,12,0	0/0:6,0:6:18:0,18,183	0/0:1,0:1:3:0,3,32	1/1:0,4:4:12:118,12,0	0/0:3,0:3:9:0,9,98	0/0:5,0:5:15:0,15,155	0/0:3,0:3:6:0,6,78	0/0:3,0:3:9:0,9,90	0/0:2,0:2:6:0,6,65	./.:.:.:.:.	0/0:1,0:1:3:0,3,30	0/0:2,0:2:6:0,6,60	0/0:3,0:3:9:0,9,86	0/0:1,0:1:3:0,3,33	0/0:5,0:5:15:0,15,163	0/0:6,0:6:18:0,18,185	0/0:3,0:3:9:0,9,96	1/1:0,9:9:27:276,27,0	0/0:7,0:7:21:0,21,222	0/1:2,8:10:33:204,0,33	0/0:5,0:5:15:0,15,158	0/0:1,0:1:3:0,3,31	0/0:5,0:5:15:0,15,157	0/0:5,0:5:15:0,15,153	0/0:4,0:4:12:0,12,124	0/0:2,0:2:6:0,6,67	0/0:4,0:4:12:0,12,126	0/0:3,0:3:9:0,9,92	0/0:4,0:4:12:0,12,123	0/0:9,0:9:24:0,24,276	0/0:1,0:1:3:0,3,34	1/1:0,3:3:9:95,9,0	0/0:7,0:7:21:0,21,226	./.:.:.:.:.	0/0:5,0:5:15:0,15,153	0/0:1,0:1:3:0,3,34	0/0:3,0:3:9:0,9,95	0/0:3,0:3:9:0,9,93	0/0:4,0:4:12:0,12,127	0/0:6,0:6:18:0,18,177	1/1:0,4:4:12:122,12,0	1/1:0,3:3:9:89,9,0	0/0:12,0:12:33:0,33,347	1/1:0,4:4:12:122,12,0	0/1:4,12:16:86:315,0,86	0/0:5,0:5:15:0,15,156	1/1:0,3:3:9:91,9,0	1/1:0,3:3:9:91,9,0	0/0:4,0:4:12:0,12,127	0/0:8,0:8:21:0,21,234	0/0:4,0:4:12:0,12,126	0/0:8,0:8:21:0,21,227	0/0:5,0:5:12:0,12,122	0/0:8,0:8:24:0,24,253	0/0:11,0:11:27:0,27,312	0/0:4,0:4:12:0,12,128	0/0:10,0:10:24:0,24,277	0/0:7,0:7:21:0,21,211	0/0:4,0:4:12:0,12,130	0/0:6,0:6:18:0,18,186	0/0:4,0:4:12:0,12,132	0/0:2,0:2:3:0,3,45	0/0:2,0:2:3:0,3,45	0/0:2,0:2:3:0,3,45	0/0:5,0:5:9:0,9,121	0/0:1,0:1:3:0,3,31	0/0:2,0:2:3:0,3,45	./.:.:.:.:.	0/0:31,0:31:93:0,93,1026
chr2	22402049	.	G	T	792.42	.	AC=17;AF=0.064;AN=266;BaseQRankSum=-1.176;DP=1159;Dels=0.00;FS=5.301;HaplotypeScore=0.1539;InbreedingCoeff=0.5200;MLEAC=12;MLEAF=0.045;MQ=59.73;MQ0=0;MQRankSum=-0.560;QD=22.01;ReadPosRankSum=-0.455	GT:AD:DP:GQ:PL	0/0:67,0:67:99:0,201,2105	0/0:25,0:25:69:0,69,759	0/0:18,0:18:54:0,54,570	0/0:46,0:46:99:0,138,1425	0/0:11,0:11:27:0,27,320	0/0:14,0:14:39:0,39,426	0/0:25,0:25:75:0,75,768	0/0:4,0:4:12:0,12,125	0/0:5,0:5:15:0,15,164	0/0:26,0:26:78:0,78,823	0/0:7,0:7:21:0,21,219	0/0:21,0:21:63:0,63,663	0/0:19,0:19:54:0,54,594	0/0:4,0:4:12:0,12,131	0/0:22,0:22:63:0,63,672	0/0:29,0:29:78:0,78,867	0/0:14,0:14:42:0,42,427	0/0:3,0:3:9:0,9,98	0/0:11,0:11:33:0,33,346	0/0:18,0:18:48:0,48,508	0/0:7,0:7:21:0,21,230	0/0:14,0:14:36:0,36,409	0/0:15,0:15:42:0,42,443	0/0:20,0:20:60:0,60,631	0/0:3,0:3:6:0,6,69	0/0:25,0:25:66:0,66,741	0/0:20,0:20:60:0,60,632	0/0:4,0:4:12:0,12,135	0/0:4,0:4:12:0,12,126	0/0:26,0:26:72:0,72,769	0/0:9,0:9:27:0,27,293	0/0:3,0:3:9:0,9,97	0/0:29,0:29:84:0,84,899	0/0:5,0:5:15:0,15,163	0/0:16,0:16:39:0,39,455	0/0:4,0:4:12:0,12,126	0/0:20,0:20:57:0,57,625	0/0:15,0:15:45:0,45,459	0/0:17,0:17:48:0,48,521	0/0:3,0:3:9:0,9,92	0/0:9,0:9:27:0,27,292	0/0:9,0:9:27:0,27,285	0/0:8,0:8:24:0,24,252	0/0:22,0:22:66:0,66,703	0/0:20,0:20:60:0,60,630	0/0:25,0:25:63:0,63,716	0/0:14,0:14:42:0,42,443	0/0:7,0:7:21:0,21,231	0/0:3,0:3:9:0,9,92	0/0:4,0:4:12:0,12,124	0/0:3,0:3:9:0,9,93	0/0:5,0:5:15:0,15,156	0/0:2,0:2:6:0,6,61	0/0:4,0:4:12:0,12,128	0/0:3,0:3:6:0,6,75	0/0:4,0:4:12:0,12,130	1/1:0,3:3:9:89,9,0	1/1:0,5:5:15:158,15,0	0/0:1,0:1:3:0,3,32	0/0:4,0:4:12:0,12,122	0/0:2,0:2:6:0,6,59	0/0:3,0:3:9:0,9,86	0/0:11,0:11:33:0,33,341	0/0:11,0:11:30:0,30,322	0/0:4,0:4:9:0,9,109	0/0:7,0:7:21:0,21,221	0/0:4,0:4:12:0,12,127	0/0:9,0:9:27:0,27,288	0/0:4,0:4:12:0,12,130	0/0:7,0:7:21:0,21,221	./.:.:.:.:.	0/0:2,0:2:6:0,6,64	0/0:3,0:3:9:0,9,96	0/1:2,3:5:50:81,0,50	1/1:0,4:4:9:109,9,0	0/0:2,0:2:6:0,6,62	1/1:0,1:1:3:32,3,0	0/0:1,0:1:3:0,3,31	0/0:1,0:1:3:0,3,31	0/0:2,0:2:6:0,6,64	0/0:3,0:3:9:0,9,92	0/0:1,0:1:3:0,3,32	0/0:5,0:5:12:0,12,130	0/0:5,0:5:15:0,15,157	0/0:3,0:3:9:0,9,97	0/0:7,0:7:21:0,21,223	0/0:7,0:7:21:0,21,218	0/0:8,0:8:24:0,24,260	0/0:6,0:6:18:0,18,197	0/0:2,0:2:6:0,6,66	0/0:8,0:8:21:0,21,239	0/0:6,0:6:18:0,18,187	0/0:3,0:3:9:0,9,95	0/0:2,0:2:6:0,6,61	0/0:3,0:3:9:0,9,92	0/0:5,0:5:15:0,15,160	0/0:5,0:5:15:0,15,157	0/0:4,0:4:12:0,12,126	0/0:2,0:2:6:0,6,65	0/0:1,0:1:3:0,3,31	0/0:8,0:8:24:0,24,254	./.:.:.:.:.	0/0:6,0:6:18:0,18,191	./.:.:.:.:.	0/0:3,0:3:9:0,9,95	0/0:3,0:3:9:0,9,95	0/0:1,0:1:3:0,3,32	0/0:3,0:3:9:0,9,92	0/0:5,0:5:15:0,15,155	0/0:7,0:7:18:0,18,205	0/0:4,0:4:12:0,12,122	0/0:5,0:5:15:0,15,160	0/0:14,0:14:39:0,39,418	0/0:4,0:4:12:0,12,122	0/0:5,0:5:15:0,15,158	0/0:4,0:4:12:0,12,130	0/0:3,0:3:9:0,9,91	0/0:6,0:6:15:0,15,171	1/1:0,6:6:18:182,18,0	0/0:7,0:7:18:0,18,201	1/1:0,5:5:15:153,15,0	0/0:5,0:5:15:0,15,159	0/0:7,0:7:18:0,18,202	0/0:4,0:4:12:0,12,128	0/0:8,0:8:21:0,21,228	0/0:4,0:4:12:0,12,125	0/0:4,0:4:12:0,12,126	1/1:0,5:5:15:154,15,0	1/1:0,2:2:6:64,6,0	0/0:2,0:2:3:0,3,45	0/0:2,0:2:3:0,3,45	0/0:2,0:2:3:0,3,45	0/0:5,0:5:9:0,9,121	0/0:3,0:3:6:0,6,75	0/0:2,0:2:3:0,3,45	./.:.:.:.:.	0/0:33,0:33:99:0,99,1103
chr2	22405908	.	T	C	2882.21	.	AC=43;AF=0.199;AN=216;BaseQRankSum=1.981;DP=472;Dels=0.00;FS=0.879;HaplotypeScore=0.0436;InbreedingCoeff=0.5509;MLEAC=40;MLEAF=0.185;MQ=59.54;MQ0=0;MQRankSum=0.557;QD=27.19;ReadPosRankSum=-1.885	GT:AD:DP:GQ:PL	0/0:22,0:22:66:0,66,694	0/0:19,0:19:57:0,57,593	0/0:4,0:4:12:0,12,126	0/0:12,0:12:36:0,36,387	1/1:0,17:17:51:551,51,0	1/1:0,2:2:6:65,6,0	1/1:0,7:7:21:236,21,0	0/0:3,0:3:9:0,9,92	0/0:1,0:1:3:0,3,29	0/0:9,0:9:27:0,27,281	./.:.:.:.:.	0/0:7,0:7:21:0,21,221	0/0:10,0:10:30:0,30,314	0/0:1,0:1:3:0,3,31	0/0:10,0:10:30:0,30,324	1/1:0,12:12:33:364,33,0	1/1:0,8:8:24:263,24,0	0/0:2,0:2:6:0,6,63	0/0:2,0:2:6:0,6,61	0/0:2,0:2:6:0,6,62	0/0:2,0:2:6:0,6,59	0/0:4,0:4:12:0,12,129	0/0:6,0:6:18:0,18,190	0/0:12,0:12:33:0,33,364	0/0:2,0:2:6:0,6,61	0/0:6,0:6:18:0,18,192	0/0:12,0:12:36:0,36,379	0/0:1,0:1:3:0,3,33	./.:.:.:.:.	0/0:5,0:5:12:0,12,137	0/0:4,0:4:12:0,12,122	./.:.:.:.:.	0/0:8,0:8:24:0,24,248	0/0:1,0:1:3:0,3,33	0/0:5,0:5:15:0,15,153	./.:.:.:.:.	0/0:8,0:8:24:0,24,252	0/0:4,0:4:12:0,12,129	0/0:7,0:7:21:0,21,224	./.:.:.:.:.	1/1:0,1:1:3:32,3,0	1/1:0,10:10:27:303,27,0	1/1:0,16:16:48:520,48,0	0/0:5,0:5:15:0,15,162	0/0:11,0:11:33:0,33,347	0/0:3,0:3:9:0,9,96	0/0:7,0:7:21:0,21,227	./.:.:.:.:.	./.:.:.:.:.	0/0:5,0:5:15:0,15,156	0/0:2,0:2:6:0,6,63	0/0:3,0:3:9:0,9,96	0/0:3,0:3:9:0,9,98	./.:.:.:.:.	./.:.:.:.:.	0/0:2,0:2:6:0,6,63	0/0:1,0:1:3:0,3,32	0/0:2,0:2:6:0,6,65	0/0:1,0:1:3:0,3,31	0/0:2,0:2:6:0,6,63	./.:.:.:.:.	./.:.:.:.:.	1/1:0,5:5:15:156,15,0	0/0:6,0:6:18:0,18,185	0/0:2,0:2:6:0,6,66	0/0:5,0:5:15:0,15,162	1/1:0,2:2:6:65,6,0	1/1:0,2:2:6:63,6,0	0/0:3,0:3:9:0,9,91	./.:.:.:.:.	./.:.:.:.:.	0/0:1,0:1:3:0,3,32	0/0:1,0:1:3:0,3,30	./.:.:.:.:.	0/0:1,0:1:3:0,3,32	0/0:1,0:1:3:0,3,31	0/0:3,0:3:9:0,9,99	0/0:2,0:2:6:0,6,61	./.:.:.:.:.	0/0:2,0:2:6:0,6,61	1/1:0,2:2:6:67,6,0	0/0:4,0:4:12:0,12,125	0/0:3,0:3:9:0,9,94	0/0:2,0:2:6:0,6,67	1/1:0,2:2:6:65,6,0	0/0:1,0:1:3:0,3,32	./.:.:.:.:.	./.:.:.:.:.	0/0:3,0:3:9:0,9,90	1/1:0,4:4:12:124,12,0	0/0:2,0:2:6:0,6,65	1/1:0,2:2:6:65,6,0	./.:.:.:.:.	1/1:0,1:1:3:34,3,0	0/0:1,0:1:3:0,3,32	./.:.:.:.:.	1/1:0,1:1:3:32,3,0	./.:.:.:.:.	./.:.:.:.:.	0/0:2,0:2:6:0,6,63	0/0:3,0:3:9:0,9,98	./.:.:.:.:.	0/0:2,0:2:6:0,6,62	0/0:1,0:1:3:0,3,28	0/0:3,0:3:9:0,9,97	0/0:5,0:5:15:0,15,160	./.:.:.:.:.	1/1:0,2:2:6:65,6,0	0/0:1,0:1:3:0,3,32	./.:.:.:.:.	0/0:6,0:6:18:0,18,198	0/0:1,0:1:3:0,3,32	0/1:4,1:5:18:18,0,112	1/1:0,1:1:3:31,3,0	./.:.:.:.:.	0/0:3,0:3:9:0,9,92	./.:.:.:.:.	1/1:0,1:1:3:30,3,0	./.:.:.:.:.	0/0:1,0:1:3:0,3,33	0/0:8,0:8:24:0,24,250	0/0:1,0:1:3:0,3,35	0/0:8,0:8:24:0,24,256	./.:.:.:.:.	0/0:1,0:1:3:0,3,32	1/1:0,3:3:9:95,9,0	0/0:1,0:1:3:0,3,31	0/0:1,0:1:3:0,3,32	0/0:1,0:1:3:0,3,30	0/0:2,0:2:3:0,3,45	./.:.:.:.:.	0/0:2,0:2:3:0,3,44	0/0:2,0:2:3:0,3,45	0/0:2,0:2:6:0,6,63	0/0:4,0:4:6:0,6,89	0/0:2,0:2:3:0,3,45	0/0:20,0:20:60:0,60,680
chr2	22406721	.	A	G	7062.03	.	AC=93;AF=0.384;AN=242;BaseQRankSum=0.341;DP=721;Dels=0.00;FS=0.930;HaplotypeScore=0.1576;InbreedingCoeff=0.6351;MLEAC=91;MLEAF=0.376;MQ=59.78;MQ0=0;MQRankSum=1.723;QD=26.75;ReadPosRankSum=-2.339	GT:AD:DP:GQ:PL	0/0:47,0:47:99:0,141,1495	1/1:0,14:14:42:438,42,0	1/1:0,13:13:39:419,39,0	0/0:25,0:25:75:0,75,799	1/1:0,8:8:24:254,24,0	./.:.:.:.:.	1/1:0,11:11:27:306,27,0	0/0:3,0:3:9:0,9,100	0/0:5,0:5:15:0,15,151	0/0:13,0:13:39:0,39,413	0/0:6,0:6:18:0,18,196	0/0:13,0:13:39:0,39,410	0/0:9,0:9:27:0,27,285	./.:.:.:.:.	0/0:14,0:14:42:0,42,454	1/1:0,6:6:18:188,18,0	1/1:0,7:7:21:217,21,0	./.:.:.:.:.	0/0:1,0:1:3:0,3,32	0/0:1,0:1:3:0,3,32	0/0:3,0:3:9:0,9,97	1/1:0,3:3:9:97,9,0	1/1:0,9:9:24:270,24,0	0/0:23,0:23:69:0,69,726	0/0:3,0:3:9:0,9,97	0/0:8,0:8:24:0,24,253	0/0:17,0:17:51:0,51,544	0/1:1,1:2:26:29,0,26	0/1:1,2:3:23:57,0,23	0/0:10,0:10:30:0,30,315	0/0:3,0:3:9:0,9,98	1/1:0,4:4:12:134,12,0	0/0:8,0:8:24:0,24,264	./.:.:.:.:.	0/0:15,0:15:45:0,45,471	0/1:1,1:2:26:29,0,26	0/0:13,0:13:39:0,39,410	0/0:8,0:8:24:0,24,253	0/0:8,0:8:24:0,24,249	./.:.:.:.:.	0/1:1,6:7:10:179,0,10	1/1:0,15:15:45:484,45,0	1/1:0,20:20:60:650,60,0	0/0:11,0:11:33:0,33,343	1/1:0,11:11:30:335,30,0	0/0:3,0:3:9:0,9,89	1/1:0,10:10:30:328,30,0	0/0:4,0:4:12:0,12,122	0/0:4,0:4:12:0,12,126	0/0:7,0:7:21:0,21,218	1/1:0,1:1:3:26,3,0	./.:.:.:.:.	0/0:5,0:5:15:0,15,161	0/1:1,3:4:20:87,0,20	0/0:4,0:4:12:0,12,126	0/0:2,0:2:6:0,6,59	0/0:3,0:3:9:0,9,92	0/0:3,0:3:9:0,9,99	0/0:1,0:1:3:0,3,32	0/0:5,0:5:15:0,15,160	0/0:2,0:2:6:0,6,61	0/0:4,0:4:12:0,12,122	1/1:0,6:6:18:189,18,0	0/0:2,0:2:6:0,6,63	0/0:5,0:5:15:0,15,153	0/0:1,0:1:3:0,3,33	1/1:0,2:2:6:65,6,0	1/1:0,5:5:15:160,15,0	0/0:5,0:5:15:0,15,158	./.:.:.:.:.	1/1:0,1:1:3:32,3,0	0/0:4,0:4:12:0,12,129	0/0:6,0:6:15:0,15,171	0/0:3,0:3:6:0,6,77	0/0:4,0:4:12:0,12,136	0/0:1,0:1:3:0,3,33	./.:.:.:.:.	1/1:0,1:1:3:32,3,0	0/0:3,0:3:9:0,9,95	0/0:11,0:11:30:0,30,332	1/1:0,2:2:6:67,6,0	./.:.:.:.:.	0/1:3,4:7:77:110,0,77	1/1:0,6:6:18:189,18,0	1/1:0,5:5:15:161,15,0	0/0:3,0:3:9:0,9,95	1/1:0,1:1:3:32,3,0	0/0:1,0:1:3:0,3,30	1/1:0,6:6:18:188,18,0	1/1:0,2:2:6:69,6,0	1/1:0,1:1:3:30,3,0	1/1:0,2:2:6:65,6,0	0/0:4,0:4:12:0,12,126	1/1:0,4:4:12:122,12,0	0/0:6,0:6:18:0,18,187	0/0:2,0:2:6:0,6,61	1/1:0,3:3:9:97,9,0	./.:.:.:.:.	1/1:0,4:4:12:130,12,0	0/0:2,0:2:6:0,6,63	0/0:3,0:3:9:0,9,96	./.:.:.:.:.	0/0:2,0:2:6:0,6,63	1/1:0,3:3:9:92,9,0	1/1:0,3:3:9:97,9,0	1/1:0,3:3:9:95,9,0	0/1:3,1:4:20:20,0,83	1/1:0,5:5:15:154,15,0	0/0:2,0:2:6:0,6,63	./.:.:.:.:.	0/1:2,4:6:44:110,0,44	0/0:2,0:2:6:0,6,65	0/1:6,1:7:14:14,0,152	1/1:0,2:2:6:63,6,0	0/0:2,0:2:6:0,6,65	0/0:3,0:3:9:0,9,96	1/1:0,2:2:6:65,6,0	1/1:0,1:1:3:32,3,0	0/0:3,0:3:9:0,9,95	1/1:0,2:2:6:71,6,0	0/0:5,0:5:15:0,15,160	0/0:2,0:2:6:0,6,63	1/1:0,6:6:15:173,15,0	1/1:0,9:9:27:291,27,0	./.:.:.:.:.	1/1:0,1:1:3:32,3,0	1/1:0,2:2:6:63,6,0	0/0:4,0:4:12:0,12,126	./.:.:.:.:.	./.:.:.:.:.	0/0:2,0:2:3:0,3,45	./.:.:.:.:.	0/0:2,0:2:3:0,3,45	0/0:4,0:4:6:0,6,89	0/0:3,0:3:6:0,6,75	0/0:10,0:10:24:0,24,277	0/0:31,0:31:93:0,93,1052
chr2	22406732	.	G	A	7482.68	.	AC=98;AF=0.395;AN=248;BaseQRankSum=3.125;DP=760;Dels=0.00;FS=7.981;HaplotypeScore=0.1451;InbreedingCoeff=0.6508;MLEAC=96;MLEAF=0.387;MQ=59.77;MQ0=0;MQRankSum=0.026;QD=26.72;ReadPosRankSum=-1.337	GT:AD:DP:GQ:PL	0/0:44,0:44:99:0,132,1409	1/1:0,16:16:48:516,48,0	1/1:0,18:18:54:579,54,0	0/0:28,0:28:78:0,78,853	1/1:0,8:8:24:259,24,0	1/1:0,2:2:6:71,6,0	1/1:0,12:12:30:348,30,0	0/0:3,0:3:9:0,9,87	0/0:2,0:2:6:0,6,61	0/0:13,0:13:39:0,39,410	0/0:4,0:4:12:0,12,125	0/0:12,0:12:36:0,36,377	0/0:12,0:12:36:0,36,390	./.:.:.:.:.	0/0:15,0:15:45:0,45,472	1/1:0,7:7:21:227,21,0	1/1:0,7:7:21:221,21,0	0/0:1,0:1:3:0,3,31	0/0:1,0:1:3:0,3,35	0/0:1,0:1:3:0,3,32	0/0:3,0:3:9:0,9,97	1/1:0,5:5:15:159,15,0	1/1:0,9:9:24:269,24,0	0/0:25,0:25:75:0,75,785	0/0:3,0:3:9:0,9,99	0/0:13,0:13:39:0,39,418	0/0:20,0:20:54:0,54,577	0/0:1,0:1:3:0,3,32	1/1:0,4:4:9:102,9,0	0/0:12,0:12:36:0,36,382	0/0:2,0:2:6:0,6,57	1/1:0,3:3:9:94,9,0	0/0:7,0:7:21:0,21,224	./.:.:.:.:.	0/0:17,0:17:51:0,51,541	0/1:1,1:2:26:27,0,26	0/0:18,0:18:54:0,54,565	0/0:7,0:7:21:0,21,214	0/0:11,0:11:33:0,33,345	./.:.:.:.:.	0/1:1,7:8:7:207,0,7	1/1:0,17:17:51:547,51,0	1/1:0,21:21:63:676,63,0	0/0:12,0:12:36:0,36,369	1/1:0,10:10:27:306,27,0	0/0:5,0:5:15:0,15,155	1/1:0,10:10:30:315,30,0	0/0:3,0:3:9:0,9,80	0/0:3,0:3:9:0,9,92	0/0:9,0:9:27:0,27,280	1/1:0,1:1:3:32,3,0	./.:.:.:.:.	0/0:4,0:4:12:0,12,126	0/1:1,1:2:25:26,0,25	0/0:4,0:4:12:0,12,124	0/0:2,0:2:6:0,6,61	0/0:4,0:4:12:0,12,115	0/0:4,0:4:12:0,12,132	0/0:2,0:2:6:0,6,67	0/0:3,0:3:9:0,9,99	0/0:4,0:4:12:0,12,133	0/0:4,0:4:12:0,12,120	1/1:0,6:6:18:193,18,0	0/0:2,0:2:6:0,6,69	0/0:5,0:5:15:0,15,156	0/0:1,0:1:3:0,3,32	1/1:0,1:1:3:32,3,0	1/1:0,5:5:15:157,15,0	0/0:6,0:6:18:0,18,189	./.:.:.:.:.	1/1:0,1:1:3:31,3,0	0/0:3,0:3:9:0,9,92	0/0:6,0:6:15:0,15,170	0/0:3,0:3:6:0,6,75	0/0:3,0:3:9:0,9,95	0/0:1,0:1:3:0,3,31	./.:.:.:.:.	1/1:0,1:1:3:32,3,0	0/0:3,0:3:9:0,9,94	0/0:8,0:8:21:0,21,227	1/1:0,2:2:6:61,6,0	./.:.:.:.:.	0/1:3,2:5:50:50,0,80	1/1:0,4:4:12:127,12,0	1/1:0,4:4:12:122,12,0	0/0:4,0:4:12:0,12,123	1/1:0,2:2:6:65,6,0	0/0:2,0:2:6:0,6,65	1/1:0,6:6:18:189,18,0	1/1:0,3:3:9:98,9,0	1/1:0,1:1:3:34,3,0	1/1:0,5:5:15:162,15,0	0/0:5,0:5:15:0,15,160	1/1:0,4:4:12:126,12,0	0/0:6,0:6:18:0,18,183	0/0:1,0:1:3:0,3,30	1/1:0,2:2:6:61,6,0	./.:.:.:.:.	1/1:0,5:5:15:162,15,0	0/0:3,0:3:9:0,9,95	0/0:2,0:2:6:0,6,49	./.:.:.:.:.	0/0:2,0:2:6:0,6,60	1/1:0,3:3:9:96,9,0	1/1:0,3:3:9:93,9,0	1/1:0,3:3:9:95,9,0	0/1:3,2:5:52:52,0,74	1/1:0,3:3:9:95,9,0	0/0:2,0:2:6:0,6,61	./.:.:.:.:.	0/1:2,3:5:46:81,0,46	0/0:2,0:2:6:0,6,65	0/1:5,1:6:17:17,0,122	1/1:0,3:3:9:100,9,0	0/0:4,0:4:12:0,12,130	0/0:4,0:4:12:0,12,127	1/1:0,2:2:6:61,6,0	1/1:0,1:1:3:31,3,0	0/0:3,0:3:9:0,9,89	1/1:0,1:1:3:34,3,0	0/1:5,1:6:13:13,0,143	0/0:3,0:3:9:0,9,95	1/1:0,5:5:15:162,15,0	1/1:0,8:8:24:259,24,0	1/1:0,1:1:3:30,3,0	1/1:0,1:1:3:31,3,0	1/1:0,5:5:12:142,12,0	0/0:5,0:5:15:0,15,162	./.:.:.:.:.	./.:.:.:.:.	0/0:2,0:2:3:0,3,45	./.:.:.:.:.	0/0:2,0:2:3:0,3,45	0/0:4,0:4:6:0,6,89	0/0:3,0:3:6:0,6,70	0/0:12,0:12:27:0,27,308	0/0:30,0:30:90:0,90,978
chr2	22408038	.	G	A	4786.79	.	AC=90;AF=0.421;AN=214;BaseQRankSum=2.494;DP=518;Dels=0.00;FS=1.083;HaplotypeScore=0.0539;InbreedingCoeff=0.6795;MLEAC=89;MLEAF=0.416;MQ=59.44;MQ0=0;MQRankSum=0.219;QD=26.74;ReadPosRankSum=-0.527	GT:AD:DP:GQ:PL	0/0:33,0:33:99:0,99,995	1/1:0,8:8:24:247,24,0	1/1:0,10:10:30:316,30,0	0/0:16,0:16:45:0,45,460	1/1:0,7:7:18:201,18,0	1/1:0,4:4:9:107,9,0	1/1:0,7:7:18:198,18,0	./.:.:.:.:.	./.:.:.:.:.	0/0:13,0:13:39:0,39,388	./.:.:.:.:.	0/0:10,1:11:2:0,2,273	0/0:8,0:8:24:0,24,249	./.:.:.:.:.	0/0:15,0:15:45:0,45,458	1/1:0,5:5:15:156,15,0	1/1:0,7:7:21:210,21,0	./.:.:.:.:.	0/0:1,0:1:3:0,3,32	./.:.:.:.:.	0/0:1,0:1:3:0,3,32	1/1:0,6:6:15:170,15,0	1/1:0,7:7:21:216,21,0	0/0:8,0:8:24:0,24,243	0/0:1,0:1:3:0,3,32	0/0:11,0:11:33:0,33,331	0/0:15,0:15:45:0,45,452	./.:.:.:.:.	1/1:0,2:2:6:66,6,0	0/0:10,0:10:27:0,27,286	0/0:2,0:2:6:0,6,53	1/1:0,2:2:6:61,6,0	0/0:5,0:5:15:0,15,150	1/1:0,2:2:6:63,6,0	0/0:9,0:9:27:0,27,278	./.:.:.:.:.	0/0:13,0:13:33:0,33,372	0/0:2,0:2:6:0,6,59	0/0:8,0:8:24:0,24,244	./.:.:.:.:.	1/1:0,1:1:3:31,3,0	1/1:0,9:9:24:266,24,0	1/1:0,8:8:24:250,24,0	0/0:5,0:5:15:0,15,150	1/1:0,5:5:15:152,15,0	0/0:11,0:11:30:0,30,322	1/1:0,4:4:12:126,12,0	0/0:2,0:2:6:0,6,59	./.:.:.:.:.	./.:.:.:.:.	1/1:0,3:3:9:92,9,0	0/0:3,0:3:9:0,9,89	0/0:4,0:4:12:0,12,125	0/0:1,0:1:3:0,3,33	./.:.:.:.:.	./.:.:.:.:.	0/0:4,0:4:12:0,12,124	0/0:2,0:2:6:0,6,60	0/0:1,0:1:3:0,3,31	0/0:3,0:3:9:0,9,95	0/0:3,0:3:9:0,9,88	0/0:3,0:3:9:0,9,91	1/1:0,7:7:21:209,21,0	0/0:3,0:3:9:0,9,89	0/0:7,0:7:21:0,21,214	0/0:3,0:3:9:0,9,95	./.:.:.:.:.	1/1:0,6:6:18:189,18,0	./.:.:.:.:.	./.:.:.:.:.	./.:.:.:.:.	0/0:2,0:2:6:0,6,63	0/0:4,0:4:12:0,12,118	0/0:1,0:1:3:0,3,30	0/0:3,0:3:9:0,9,98	0/0:2,0:2:6:0,6,61	./.:.:.:.:.	1/1:0,1:1:3:31,3,0	0/0:1,0:1:3:0,3,30	0/0:5,0:5:12:0,12,136	1/1:0,4:4:12:118,12,0	1/1:0,2:2:6:62,6,0	0/0:2,0:2:6:0,6,61	1/1:0,3:3:9:92,9,0	1/1:0,1:1:3:32,3,0	0/0:1,0:1:3:0,3,24	1/1:0,1:1:3:32,3,0	0/0:2,0:2:6:0,6,63	1/1:0,1:1:3:29,3,0	1/1:0,2:2:6:64,6,0	1/1:0,1:1:3:32,3,0	1/1:0,5:5:15:153,15,0	0/0:3,0:3:9:0,9,91	1/1:0,2:2:6:59,6,0	0/0:4,0:4:12:0,12,122	0/0:2,0:2:6:0,6,62	./.:.:.:.:.	1/1:0,1:1:3:32,3,0	1/1:0,2:2:6:65,6,0	0/0:1,0:1:3:0,3,31	0/0:4,0:4:12:0,12,126	1/1:0,1:1:3:32,3,0	0/0:2,0:2:6:0,6,57	1/1:0,2:2:6:64,6,0	1/1:0,5:5:15:153,15,0	1/1:0,7:7:18:200,18,0	0/1:2,3:5:54:75,0,54	1/1:0,2:2:6:64,6,0	./.:.:.:.:.	./.:.:.:.:.	0/1:2,2:4:47:51,0,47	./.:.:.:.:.	0/0:3,0:3:9:0,9,91	./.:.:.:.:.	0/0:5,0:5:12:0,12,141	./.:.:.:.:.	1/1:0,1:1:3:30,3,0	1/1:0,3:3:9:90,9,0	0/0:3,0:3:9:0,9,97	./.:.:.:.:.	0/0:7,0:7:21:0,21,214	./.:.:.:.:.	1/1:0,2:2:6:63,6,0	./.:.:.:.:.	1/1:0,6:6:18:189,18,0	1/1:0,2:2:6:63,6,0	1/1:0,3:3:9:91,9,0	0/0:1,0:1:3:0,3,30	./.:.:.:.:.	./.:.:.:.:.	./.:.:.:.:.	0/0:6,0:6:9:0,9,134	0/0:1,0:1:3:0,3,32	0/0:2,0:2:6:0,6,57	0/0:2,0:2:3:0,3,45	0/0:2,0:2:3:0,3,30	0/0:30,0:30:90:0,90,979
chr2	22408098	.	G	A	2814.32	.	AC=47;AF=0.208;AN=226;BaseQRankSum=-2.572;DP=537;Dels=0.00;FS=4.132;HaplotypeScore=0.0410;InbreedingCoeff=0.5480;MLEAC=45;MLEAF=0.199;MQ=59.46;MQ0=0;MQRankSum=0.729;QD=25.13;ReadPosRankSum=-0.804	GT:AD:DP:GQ:PL	0/0:28,0:28:84:0,84,883	1/1:0,15:15:42:442,42,0	1/1:0,14:14:42:422,42,0	0/0:24,0:24:69:0,69,713	0/0:12,0:12:36:0,36,367	0/0:3,0:3:9:0,9,94	0/0:7,0:7:18:0,18,202	./.:.:.:.:.	0/0:1,0:1:3:0,3,30	0/0:13,0:13:39:0,39,418	./.:.:.:.:.	0/0:8,0:8:24:0,24,252	0/0:10,0:10:24:0,24,263	0/0:1,0:1:3:0,3,32	0/0:12,0:12:36:0,36,372	0/0:8,0:8:24:0,24,243	0/0:8,0:8:24:0,24,248	./.:.:.:.:.	0/0:1,0:1:3:0,3,28	0/0:1,0:1:3:0,3,28	0/0:2,0:2:6:0,6,68	1/1:0,12:12:30:336,30,0	1/1:0,5:5:15:158,15,0	0/0:14,0:14:42:0,42,444	0/0:1,0:1:3:0,3,32	0/0:13,0:13:39:0,39,402	0/0:21,0:21:63:0,63,644	0/0:5,0:5:15:0,15,160	0/0:4,0:4:12:0,12,127	0/0:5,0:5:15:0,15,161	./.:.:.:.:.	0/0:1,0:1:3:0,3,32	0/0:5,0:5:15:0,15,160	0/0:4,0:4:12:0,12,122	0/0:7,0:7:21:0,21,213	0/0:1,0:1:3:0,3,33	0/0:13,0:13:33:0,33,374	0/0:2,0:2:6:0,6,62	0/0:6,0:6:18:0,18,196	./.:.:.:.:.	0/0:2,0:2:6:0,6,67	0/0:6,0:6:18:0,18,189	0/0:11,0:11:33:0,33,339	0/0:4,0:4:12:0,12,125	1/1:0,7:7:21:216,21,0	0/0:8,0:8:24:0,24,249	1/1:0,6:6:18:189,18,0	0/0:2,0:2:6:0,6,61	0/0:1,0:1:3:0,3,30	0/0:1,0:1:3:0,3,31	1/1:0,4:4:12:123,12,0	0/0:4,0:4:12:0,12,122	0/0:4,0:4:12:0,12,127	0/1:2,1:3:21:21,0,52	0/0:5,0:5:15:0,15,157	./.:.:.:.:.	0/0:5,0:5:15:0,15,154	0/0:3,0:3:9:0,9,94	0/0:2,0:2:6:0,6,61	./.:.:.:.:.	0/0:3,0:3:9:0,9,89	0/0:1,0:1:3:0,3,32	0/0:8,0:8:24:0,24,245	./.:.:.:.:.	0/0:4,0:4:12:0,12,129	0/0:2,0:2:6:0,6,65	./.:.:.:.:.	0/0:5,0:5:15:0,15,152	./.:.:.:.:.	1/1:0,1:1:3:32,3,0	./.:.:.:.:.	0/0:2,0:2:6:0,6,60	0/0:2,0:2:6:0,6,63	0/0:4,0:4:12:0,12,121	0/0:2,0:2:6:0,6,62	0/0:4,0:4:12:0,12,124	./.:.:.:.:.	1/1:0,3:3:9:97,9,0	./.:.:.:.:.	0/0:2,0:2:3:0,3,45	0/0:4,0:4:12:0,12,120	./.:.:.:.:.	./.:.:.:.:.	1/1:0,2:2:3:45,3,0	0/0:1,0:1:3:0,3,32	0/0:1,0:1:3:0,3,31	./.:.:.:.:.	0/0:1,0:1:3:0,3,33	1/1:0,3:3:9:92,9,0	0/0:1,0:1:3:0,3,32	1/1:0,2:2:6:61,6,0	0/0:2,0:2:6:0,6,64	0/0:2,0:2:6:0,6,61	0/0:1,0:1:3:0,3,34	0/0:2,0:2:6:0,6,65	0/0:1,0:1:3:0,3,29	./.:.:.:.:.	1/1:0,1:1:3:31,3,0	0/0:2,0:2:6:0,6,59	0/0:5,0:5:15:0,15,155	./.:.:.:.:.	0/0:2,0:2:6:0,6,65	0/0:3,0:3:9:0,9,91	1/1:0,2:2:6:63,6,0	1/1:0,5:5:15:149,15,0	1/1:0,6:6:15:172,15,0	0/1:1,1:2:25:29,0,25	0/0:2,0:2:6:0,6,63	0/0:2,0:2:6:0,6,66	./.:.:.:.:.	0/1:1,3:4:20:77,0,20	0/0:2,0:2:6:0,6,68	0/0:1,0:1:3:0,3,32	0/0:1,0:1:3:0,3,32	0/0:1,0:1:3:0,3,31	./.:.:.:.:.	0/0:1,0:1:3:0,3,31	0/0:2,0:2:6:0,6,60	0/0:2,0:2:6:0,6,61	1/1:0,1:1:3:30,3,0	0/0:5,0:5:15:0,15,160	1/1:0,1:1:3:32,3,0	1/1:0,3:3:9:92,9,0	1/1:0,2:2:6:60,6,0	1/1:0,6:6:18:183,18,0	0/0:2,0:2:6:0,6,61	1/1:0,2:2:6:59,6,0	0/0:2,0:2:6:0,6,62	./.:.:.:.:.	./.:.:.:.:.	./.:.:.:.:.	0/0:4,0:4:6:0,6,76	0/0:1,0:1:3:0,3,31	0/0:2,0:2:6:0,6,59	./.:.:.:.:.	0/0:3,0:3:9:0,9,92	0/0:26,0:26:78:0,78,882
chr2	22410938	.	T	G	2239.98	.	AC=34;AF=0.142;AN=240;BaseQRankSum=1.992;DP=599;Dels=0.00;FS=2.542;HaplotypeScore=0.0362;InbreedingCoeff=0.5237;MLEAC=32;MLEAF=0.133;MQ=59.72;MQ0=1;MQRankSum=0.550;QD=25.17;ReadPosRankSum=-1.420	GT:AD:DP:GQ:PL	0/0:24,0:24:54:0,54,630	1/1:0,13:13:39:416,39,0	1/1:0,8:8:24:248,24,0	0/0:31,0:31:93:0,93,929	0/0:10,0:10:27:0,27,289	0/0:1,0:1:3:0,3,31	0/0:12,0:12:27:0,27,311	./.:.:.:.:.	./.:.:.:.:.	0/0:13,0:13:33:0,33,371	0/0:1,0:1:3:0,3,33	0/0:8,0:8:24:0,24,245	0/0:9,0:9:27:0,27,274	0/0:2,0:2:6:0,6,65	0/0:9,0:9:27:0,27,275	0/0:7,0:7:21:0,21,215	0/0:7,0:7:15:0,15,181	0/0:1,0:1:3:0,3,32	0/0:1,0:1:3:0,3,29	0/0:3,0:3:6:0,6,74	0/0:2,0:2:6:0,6,61	1/1:0,2:2:6:62,6,0	1/1:0,5:5:15:156,15,0	0/0:12,0:12:36:0,36,371	0/0:1,0:1:3:0,3,36	0/0:10,0:10:30:0,30,298	0/0:20,0:20:54:0,54,583	0/0:4,0:4:12:0,12,125	./.:.:.:.:.	0/0:5,0:5:12:0,12,135	0/0:1,0:1:3:0,3,29	0/0:1,0:1:3:0,3,32	0/0:3,0:3:9:0,9,89	0/0:2,0:2:6:0,6,67	0/0:8,0:8:24:0,24,249	0/0:1,0:1:3:0,3,31	0/0:16,0:16:42:0,42,460	0/0:4,0:4:12:0,12,120	0/0:8,0:8:24:0,24,239	0/0:1,0:1:3:0,3,32	0/0:1,0:1:3:0,3,31	0/0:10,0:10:27:0,27,286	0/0:10,0:10:27:0,27,294	0/0:7,0:7:21:0,21,217	1/1:0,12:12:33:357,33,0	0/0:11,0:11:30:0,30,316	1/1:0,5:5:12:141,12,0	./.:.:.:.:.	0/0:2,0:2:6:0,6,62	0/0:2,0:2:6:0,6,62	./.:.:.:.:.	0/0:3,0:3:9:0,9,92	0/0:2,0:2:6:0,6,60	0/0:4,0:4:12:0,12,125	0/0:8,0:8:21:0,21,234	0/0:2,0:2:6:0,6,64	0/0:1,0:1:3:0,3,32	0/0:8,0:8:24:0,24,250	0/0:1,0:1:3:0,3,31	0/0:4,0:4:12:0,12,122	0/0:3,0:3:9:0,9,89	0/0:2,0:2:6:0,6,60	0/0:6,0:6:18:0,18,182	0/0:7,0:7:21:0,21,217	0/0:5,0:5:15:0,15,148	0/0:5,0:5:15:0,15,152	0/0:2,0:2:6:0,6,61	./.:.:.:.:.	0/0:2,0:2:6:0,6,61	./.:.:.:.:.	./.:.:.:.:.	0/0:1,0:1:3:0,3,29	0/0:3,0:3:9:0,9,93	0/0:6,0:6:18:0,18,178	0/0:6,0:6:18:0,18,183	0/0:1,0:1:3:0,3,31	0/0:2,0:2:6:0,6,61	1/1:0,2:2:6:63,6,0	./.:.:.:.:.	0/0:2,0:2:6:0,6,62	0/0:3,0:3:9:0,9,92	1/1:0,1:1:3:32,3,0	0/0:2,0:2:6:0,6,52	1/1:0,1:1:3:33,3,0	0/1:3,1:4:21:21,0,84	0/0:1,0:1:3:0,3,33	0/0:8,0:8:21:0,21,225	0/0:1,0:1:3:0,3,32	./.:.:.:.:.	0/0:2,0:2:6:0,6,62	0/0:3,0:3:9:0,9,91	0/0:2,0:2:6:0,6,61	0/0:2,0:2:6:0,6,60	./.:.:.:.:.	0/0:2,0:2:6:0,6,61	0/0:6,0:6:18:0,18,195	0/0:3,0:3:9:0,9,86	0/0:4,0:4:12:0,12,122	0/0:1,0:1:3:0,3,31	0/0:1,0:1:3:0,3,30	0/0:2,0:2:6:0,6,61	0/0:2,0:2:6:0,6,59	0/0:2,0:2:6:0,6,65	1/1:0,3:3:9:93,9,0	1/1:0,2:2:6:62,6,0	1/1:0,6:6:18:195,18,0	0/0:1,0:1:3:0,3,35	0/0:6,0:6:18:0,18,178	0/0:5,0:5:15:0,15,160	./.:.:.:.:.	0/0:2,0:2:6:0,6,58	0/0:5,0:5:15:0,15,160	0/0:6,0:6:18:0,18,182	0/0:1,0:1:3:0,3,32	0/0:5,0:5:12:0,12,139	0/0:3,0:3:9:0,9,91	0/0:5,0:5:15:0,15,149	0/0:4,0:4:12:0,12,122	0/0:2,0:2:6:0,6,59	1/1:0,5:5:15:157,15,0	0/0:2,0:2:6:0,6,60	0/1:2,3:5:46:81,0,46	1/1:0,6:6:18:182,18,0	1/1:0,3:3:9:95,9,0	./.:.:.:.:.	0/0:7,0:7:18:0,18,196	1/1:0,6:6:18:198,18,0	0/0:2,0:2:6:0,6,61	0/0:1,0:1:3:0,3,31	0/0:4,0:4:6:0,6,89	./.:.:.:.:.	./.:.:.:.:.	./.:.:.:.:.	0/0:6,0:6:12:0,12,153	./.:.:.:.:.	0/0:2,0:2:6:0,6,63	0/0:27,0:27:81:0,81,913
chr2	22411273	.	G	A	691.45	.	AC=16;AF=0.065;AN=248;DP=884;Dels=0.00;FS=15.705;HaplotypeScore=0.0602;InbreedingCoeff=0.3749;MLEAC=12;MLEAF=0.048;MQ=59.77;MQ0=0;QD=18.69	GT:AD:DP:GQ:PL	0/0:46,0:46:99:0,138,1483	0/0:15,0:15:45:0,45,471	0/0:16,0:16:48:0,48,510	0/0:45,0:45:99:0,126,1356	0/0:13,0:13:39:0,39,411	0/0:22,0:22:60:0,60,661	0/0:18,0:18:54:0,54,568	0/0:2,0:2:6:0,6,65	0/0:2,0:2:6:0,6,69	0/0:17,0:17:45:0,45,498	./.:.:.:.:.	1/1:0,12:12:36:368,36,0	0/0:13,0:13:39:0,39,419	./.:.:.:.:.	0/0:19,0:19:57:0,57,606	0/0:15,0:15:45:0,45,463	0/0:21,0:21:60:0,60,654	0/0:3,0:3:9:0,9,94	0/0:10,0:10:21:0,21,262	0/0:16,0:16:48:0,48,486	./.:.:.:.:.	0/0:15,0:15:42:0,42,458	0/0:13,0:13:39:0,39,412	0/0:17,0:17:51:0,51,544	0/0:2,0:2:6:0,6,65	0/0:17,0:17:48:0,48,517	0/0:18,0:18:54:0,54,566	0/0:2,0:2:6:0,6,70	0/0:4,0:4:12:0,12,130	0/0:19,0:19:57:0,57,601	0/0:2,0:2:6:0,6,65	0/0:5,0:5:15:0,15,164	0/0:23,0:23:69:0,69,734	0/0:2,0:2:6:0,6,64	0/0:15,0:15:39:0,39,424	0/0:4,0:4:12:0,12,134	0/0:15,0:15:45:0,45,477	0/0:13,0:13:39:0,39,410	0/0:10,0:10:30:0,30,313	0/0:4,0:4:12:0,12,130	0/0:1,0:1:3:0,3,32	0/0:11,0:11:30:0,30,330	0/0:11,0:11:33:0,33,361	0/0:10,0:10:30:0,30,315	0/0:10,0:10:27:0,27,298	0/0:17,0:17:51:0,51,535	0/0:9,0:9:27:0,27,280	1/1:0,1:1:3:32,3,0	./.:.:.:.:.	0/0:4,0:4:12:0,12,124	./.:.:.:.:.	0/0:4,0:4:12:0,12,127	0/0:5,0:5:15:0,15,156	0/0:4,0:4:12:0,12,126	0/0:7,0:7:21:0,21,215	0/0:4,0:4:12:0,12,128	0/0:5,0:5:15:0,15,151	0/0:2,0:2:6:0,6,63	0/0:4,0:4:12:0,12,130	1/1:0,5:5:15:153,15,0	0/0:4,0:4:12:0,12,126	./.:.:.:.:.	0/0:9,0:9:27:0,27,286	./.:.:.:.:.	0/0:3,0:3:9:0,9,96	0/0:2,0:2:6:0,6,60	0/0:2,0:2:6:0,6,64	0/0:2,0:2:6:0,6,62	0/0:4,0:4:12:0,12,130	0/0:4,0:4:12:0,12,118	0/0:1,0:1:3:0,3,34	0/0:2,0:2:6:0,6,63	0/0:2,0:2:6:0,6,61	0/1:4,1:5:18:18,0,107	1/1:0,2:2:6:64,6,0	1/1:0,2:2:6:59,6,0	1/1:0,2:2:6:61,6,0	0/0:2,0:2:6:0,6,65	1/1:0,3:3:9:92,9,0	0/0:3,0:3:9:0,9,92	./.:.:.:.:.	0/0:1,0:1:3:0,3,31	0/0:5,0:5:15:0,15,153	0/0:4,0:4:12:0,12,132	0/0:4,0:4:12:0,12,126	0/0:7,0:7:21:0,21,219	0/0:7,0:7:18:0,18,200	0/0:1,0:1:3:0,3,33	0/0:3,0:3:9:0,9,95	0/0:2,0:2:6:0,6,67	0/0:1,0:1:3:0,3,32	./.:.:.:.:.	0/0:3,0:3:9:0,9,97	0/0:2,0:2:6:0,6,62	0/0:4,0:4:12:0,12,127	0/0:2,0:2:6:0,6,63	0/0:2,0:2:6:0,6,61	0/0:2,0:2:6:0,6,65	0/0:2,0:2:6:0,6,60	0/0:2,0:2:6:0,6,65	0/0:6,0:6:18:0,18,195	0/0:2,0:2:6:0,6,61	0/0:7,0:7:21:0,21,219	0/0:1,0:1:3:0,3,31	0/0:1,0:1:3:0,3,32	0/0:5,0:5:15:0,15,152	0/0:2,0:2:6:0,6,62	0/0:7,0:7:21:0,21,218	./.:.:.:.:.	0/0:2,0:2:6:0,6,62	0/0:5,0:5:15:0,15,157	./.:.:.:.:.	0/0:8,0:8:24:0,24,243	0/0:5,0:5:15:0,15,158	0/0:6,0:6:18:0,18,187	0/0:3,0:3:9:0,9,89	0/0:1,0:1:3:0,3,23	0/0:4,0:4:12:0,12,127	0/0:5,0:5:15:0,15,162	0/0:1,0:1:3:0,3,32	0/0:7,0:7:21:0,21,215	0/1:3,2:5:48:48,0,79	0/0:2,0:2:6:0,6,63	0/0:2,0:2:6:0,6,59	0/0:5,0:5:15:0,15,158	0/0:5,0:5:15:0,15,158	0/0:2,0:2:6:0,6,65	0/0:6,0:6:15:0,15,175	0/0:2,0:2:6:0,6,62	./.:.:.:.:.	0/0:1,0:1:3:0,3,32	0/0:2,0:2:3:0,3,45	0/0:6,0:6:9:0,9,134	0/0:2,0:2:3:0,3,45	./.:.:.:.:.	0/0:2,0:2:3:0,3,45	0/0:37,0:37:99:0,111,1224
chr2	22412374	.	A	G	1588.64	.	AC=26;AF=0.101;AN=258;BaseQRankSum=2.284;DP=1038;Dels=0.00;FS=2.383;HaplotypeScore=0.0490;InbreedingCoeff=0.6057;MLEAC=20;MLEAF=0.078;MQ=59.76;MQ0=0;MQRankSum=-0.417;QD=24.44;ReadPosRankSum=0.760	GT:AD:DP:GQ:PL	0/0:72,0:72:99:0,217,2271	0/0:20,0:20:60:0,60,592	0/0:14,0:14:39:0,39,415	0/0:40,0:40:99:0,120,1212	0/0:11,0:11:30:0,30,327	0/0:11,0:11:33:0,33,332	0/0:15,0:15:45:0,45,447	./.:.:.:.:.	0/1:3,1:4:19:19,0,78	0/0:13,0:13:39:0,39,406	0/0:5,0:5:15:0,15,155	1/1:0,18:18:54:572,54,0	0/0:14,0:14:42:0,42,432	0/0:1,0:1:3:0,3,31	0/0:23,0:23:60:0,60,658	0/0:25,0:25:69:0,69,729	0/0:21,0:21:60:0,60,620	./.:.:.:.:.	0/0:10,0:10:30:0,30,306	0/0:11,0:11:33:0,33,333	0/0:10,0:10:30:0,30,316	0/0:13,0:13:33:0,33,369	0/0:15,0:15:45:0,45,455	0/0:21,0:21:63:0,63,622	0/0:5,0:5:15:0,15,153	0/0:15,0:15:45:0,45,459	0/0:13,0:13:39:0,39,403	0/0:6,0:6:18:0,18,195	0/0:4,0:4:12:0,12,126	0/0:18,0:18:54:0,54,556	0/0:7,0:7:21:0,21,222	0/0:1,0:1:3:0,3,32	0/0:11,0:11:33:0,33,315	0/0:2,0:2:6:0,6,65	0/0:24,0:24:66:0,66,699	0/0:1,0:1:3:0,3,29	0/0:19,0:19:57:0,57,579	0/0:10,0:10:24:0,24,271	0/0:14,0:14:39:0,39,411	0/0:1,0:1:3:0,3,32	./.:.:.:.:.	0/0:17,0:17:51:0,51,516	0/0:19,0:19:51:0,51,540	0/0:24,0:24:72:0,72,746	0/0:23,0:23:69:0,69,716	0/0:16,0:16:42:0,42,458	0/0:12,0:12:36:0,36,355	0/1:1,3:4:20:90,0,20	0/0:2,0:2:6:0,6,59	0/0:5,0:5:15:0,15,152	0/0:3,0:3:9:0,9,86	0/0:6,0:6:18:0,18,185	0/0:10,0:10:30:0,30,296	0/0:3,0:3:9:0,9,92	0/0:6,0:6:18:0,18,183	0/0:4,0:4:12:0,12,118	1/1:0,2:2:6:63,6,0	1/1:0,5:5:15:164,15,0	0/0:6,0:6:18:0,18,178	1/1:0,4:4:12:130,12,0	0/0:4,0:4:12:0,12,134	0/0:2,0:2:6:0,6,59	0/0:6,0:6:15:0,15,164	0/0:6,0:6:18:0,18,185	0/0:4,0:4:9:0,9,106	0/0:4,0:4:12:0,12,122	0/0:6,0:6:18:0,18,177	0/0:3,0:3:9:0,9,86	0/0:13,0:13:36:0,36,376	0/0:2,0:2:6:0,6,59	0/0:1,0:1:3:0,3,29	0/0:3,0:3:9:0,9,92	0/0:6,0:6:18:0,18,179	1/1:0,3:3:9:95,9,0	1/1:0,4:4:12:118,12,0	1/1:0,4:4:12:128,12,0	1/1:0,4:4:12:118,12,0	0/0:4,0:4:12:0,12,126	./.:.:.:.:.	0/0:3,0:3:9:0,9,86	0/0:2,0:2:6:0,6,63	0/0:4,0:4:12:0,12,126	0/0:6,0:6:18:0,18,178	0/0:5,0:5:15:0,15,148	0/0:5,0:5:15:0,15,146	0/0:5,0:5:15:0,15,151	0/0:1,0:1:3:0,3,30	0/0:10,0:10:30:0,30,310	0/0:4,0:4:12:0,12,122	0/0:5,0:5:15:0,15,161	0/0:2,0:2:6:0,6,63	0/0:4,0:4:12:0,12,123	0/0:2,0:2:6:0,6,58	0/0:2,0:2:6:0,6,61	0/0:2,0:2:6:0,6,62	0/0:3,0:3:9:0,9,89	0/0:8,0:8:24:0,24,247	0/0:2,0:2:6:0,6,62	0/0:3,0:3:6:0,6,75	0/0:4,0:4:12:0,12,118	0/0:11,0:11:33:0,33,347	0/0:5,0:5:15:0,15,148	0/0:4,0:4:12:0,12,126	0/0:3,0:3:9:0,9,92	0/0:4,0:4:12:0,12,124	0/0:3,0:3:6:0,6,74	0/0:8,0:8:24:0,24,245	0/0:10,0:10:30:0,30,293	0/0:3,0:3:9:0,9,94	0/0:3,0:3:9:0,9,92	0/0:7,0:7:21:0,21,207	0/0:3,0:3:9:0,9,95	0/0:3,0:3:9:0,9,91	0/0:4,0:4:12:0,12,118	0/0:4,0:4:12:0,12,130	0/0:7,0:7:21:0,21,212	0/0:4,0:4:12:0,12,120	0/0:4,0:4:9:0,9,105	1/1:0,2:2:6:60,6,0	0/0:4,0:4:12:0,12,118	1/1:0,3:3:9:93,9,0	0/0:5,0:5:15:0,15,151	0/0:7,0:7:21:0,21,218	0/0:2,0:2:6:0,6,61	0/0:7,0:7:21:0,21,208	0/0:9,0:9:27:0,27,285	0/0:7,0:7:21:0,21,221	1/1:0,3:3:9:97,9,0	1/1:0,5:5:15:153,15,0	./.:.:.:.:.	0/0:2,0:2:3:0,3,45	0/0:2,0:2:3:0,3,45	./.:.:.:.:.	./.:.:.:.:.	./.:.:.:.:.	0/0:2,0:2:3:0,3,45	0/0:18,0:18:54:0,54,602
chr2	22412429	.	G	A	4261.17	.	AC=64;AF=0.244;AN=262;BaseQRankSum=0.744;DP=895;Dels=0.00;FS=0.000;HaplotypeScore=0.0486;InbreedingCoeff=0.6175;MLEAC=60;MLEAF=0.229;MQ=59.73;MQ0=0;MQRankSum=-1.345;QD=25.67;ReadPosRankSum=0.225	GT:AD:DP:GQ:PL	0/0:63,0:63:99:0,189,1960	0/0:22,0:22:66:0,66,673	0/0:18,0:18:45:0,45,493	0/0:35,0:35:99:0,105,1071	0/0:5,0:5:15:0,15,152	0/0:13,0:13:39:0,39,382	0/0:18,0:18:54:0,54,531	0/1:1,1:2:26:27,0,26	1/1:0,5:5:15:167,15,0	1/1:0,13:13:39:410,39,0	1/1:0,2:2:6:65,6,0	0/0:14,0:14:42:0,42,432	0/0:18,0:18:51:0,51,542	./.:.:.:.:.	0/0:17,0:17:48:0,48,505	0/0:20,0:20:54:0,54,581	0/0:21,0:21:63:0,63,637	0/0:2,0:2:6:0,6,63	0/0:6,0:6:18:0,18,179	0/0:2,0:2:6:0,6,62	1/1:0,4:4:12:130,12,0	0/0:4,0:4:12:0,12,124	0/0:15,0:15:45:0,45,451	0/0:17,0:17:51:0,51,521	1/1:0,2:2:6:63,6,0	1/1:0,21:21:63:663,63,0	1/1:0,12:12:36:379,36,0	0/1:3,2:5:44:44,0,80	0/1:1,1:2:26:26,0,26	0/0:23,0:23:69:0,69,693	0/0:8,0:8:24:0,24,248	0/0:1,0:1:3:0,3,30	1/1:0,9:9:27:284,27,0	0/0:3,0:3:9:0,9,93	0/0:24,0:24:66:0,66,703	1/1:0,5:5:15:156,15,0	0/0:14,0:14:42:0,42,421	1/1:0,3:3:9:93,9,0	1/1:0,5:5:15:147,15,0	1/1:0,1:1:3:32,3,0	0/1:3,2:5:52:52,0,81	0/0:17,0:17:42:0,42,469	0/0:20,0:20:60:0,60,611	0/0:24,0:24:72:0,72,722	0/0:18,0:18:54:0,54,532	0/0:9,0:9:27:0,27,274	0/0:7,0:7:21:0,21,214	0/0:6,0:6:18:0,18,184	./.:.:.:.:.	1/1:0,6:6:18:189,18,0	0/0:2,0:2:6:0,6,62	1/1:0,3:3:9:94,9,0	1/1:0,6:6:18:190,18,0	0/1:2,1:3:24:24,0,50	0/0:8,0:8:24:0,24,245	0/0:6,0:6:18:0,18,180	0/0:1,0:1:3:0,3,31	0/0:5,0:5:15:0,15,153	1/1:0,2:2:6:61,6,0	0/0:3,0:3:9:0,9,88	0/0:3,0:3:9:0,9,91	0/0:3,0:3:9:0,9,92	0/0:7,0:7:21:0,21,215	1/1:0,6:6:18:186,18,0	1/1:0,2:2:6:62,6,0	0/0:3,0:3:9:0,9,95	0/0:2,0:2:6:0,6,62	0/0:5,0:5:15:0,15,150	1/1:0,6:6:18:188,18,0	0/0:1,0:1:3:0,3,29	0/0:2,0:2:6:0,6,62	1/1:0,3:3:9:94,9,0	0/0:3,0:3:9:0,9,89	0/0:2,0:2:6:0,6,62	0/0:1,0:1:3:0,3,29	0/0:2,0:2:6:0,6,65	0/0:4,0:4:12:0,12,124	0/0:2,0:2:6:0,6,63	./.:.:.:.:.	0/0:7,0:7:21:0,21,208	0/0:4,0:4:12:0,12,118	0/0:3,0:3:9:0,9,92	0/0:2,0:2:6:0,6,64	0/0:4,0:4:12:0,12,121	0/0:5,0:5:15:0,15,158	1/1:0,3:3:9:97,9,0	0/0:3,0:3:6:0,6,70	0/1:1,5:6:14:141,0,14	0/0:2,0:2:6:0,6,61	0/0:3,0:3:9:0,9,97	0/0:1,0:1:3:0,3,32	0/0:4,0:4:12:0,12,118	0/0:4,0:4:12:0,12,122	0/0:2,0:2:6:0,6,61	0/0:1,0:1:3:0,3,32	0/0:2,0:2:6:0,6,58	0/0:10,0:10:30:0,30,311	0/0:2,0:2:6:0,6,61	0/0:3,0:3:9:0,9,92	1/1:0,1:1:3:33,3,0	0/0:7,0:7:21:0,21,207	./.:.:.:.:.	0/0:2,0:2:6:0,6,61	0/0:4,0:4:12:0,12,122	0/0:2,0:2:6:0,6,62	0/0:2,0:2:6:0,6,59	0/0:3,0:3:9:0,9,96	0/0:8,0:8:24:0,24,239	1/1:0,2:2:6:64,6,0	1/1:0,1:1:3:33,3,0	0/0:2,0:2:6:0,6,65	1/1:0,2:2:6:63,6,0	1/1:0,7:7:21:218,21,0	0/0:5,0:5:15:0,15,139	1/1:0,5:5:15:153,15,0	1/1:0,4:4:12:122,12,0	0/0:2,0:2:6:0,6,61	0/0:5,0:5:15:0,15,154	0/0:1,0:1:3:0,3,27	0/0:2,0:2:6:0,6,61	0/0:2,0:2:6:0,6,59	0/0:2,0:2:6:0,6,60	0/0:1,0:1:3:0,3,33	0/0:3,0:3:9:0,9,95	0/0:4,0:4:12:0,12,117	0/0:4,0:4:12:0,12,120	0/0:8,0:8:24:0,24,243	0/0:1,0:1:3:0,3,30	0/0:6,0:6:15:0,15,161	./.:.:.:.:.	0/0:4,0:4:9:0,9,104	0/0:2,0:2:3:0,3,45	./.:.:.:.:.	0/0:2,0:2:3:0,3,44	1/1:0,2:2:3:32,3,0	0/0:2,0:2:3:0,3,45	0/0:32,0:32:96:0,96,1029
chr2	22412747	.	A	G	2681.68	.	AC=28;AF=0.109;AN=256;BaseQRankSum=1.754;DP=849;Dels=0.00;FS=19.139;HaplotypeScore=0.0645;InbreedingCoeff=0.4886;MLEAC=27;MLEAF=0.105;MQ=59.83;MQ0=0;MQRankSum=-0.513;QD=25.06;ReadPosRankSum=-0.774	GT:AD:DP:GQ:PL	0/0:50,0:50:99:0,150,1578	0/0:16,0:16:48:0,48,510	0/0:12,0:12:36:0,36,379	0/0:35,0:35:99:0,105,1062	1/1:0,16:16:48:515,48,0	0/0:10,0:10:30:0,30,313	0/0:13,0:13:39:0,39,400	0/0:3,0:3:9:0,9,97	0/0:2,0:2:6:0,6,63	0/0:14,0:14:42:0,42,415	./.:.:.:.:.	0/0:24,0:24:72:0,72,762	0/0:18,0:18:51:0,51,527	0/0:1,0:1:3:0,3,35	0/0:19,0:19:54:0,54,566	1/1:0,6:6:18:192,18,0	1/1:0,17:17:45:505,45,0	0/0:3,0:3:9:0,9,95	0/0:4,0:4:12:0,12,119	0/0:3,0:3:9:0,9,92	0/0:3,0:3:9:0,9,93	0/0:8,0:8:24:0,24,244	0/0:17,0:17:48:0,48,517	0/0:13,0:13:39:0,39,420	0/0:3,0:3:9:0,9,97	0/0:25,0:25:75:0,75,768	0/0:11,0:11:33:0,33,349	0/1:3,3:6:43:84,0,43	0/1:3,2:5:54:54,0,76	0/0:17,0:17:51:0,51,552	0/0:8,0:8:24:0,24,256	1/1:0,7:7:21:223,21,0	0/0:8,0:8:24:0,24,240	1/1:0,3:3:9:96,9,0	0/0:11,0:11:33:0,33,338	0/0:2,0:2:6:0,6,59	0/0:7,0:7:21:0,21,221	0/0:11,0:11:27:0,27,299	0/0:11,0:12:30:0,30,325	0/1:2,1:3:24:24,0,54	0/1:1,2:3:23:56,0,23	0/0:11,0:11:30:0,30,313	0/0:11,0:11:33:0,33,343	0/0:12,0:13:36:0,36,385	0/0:12,0:12:36:0,36,367	0/0:14,0:14:39:0,39,431	0/0:11,0:11:30:0,30,315	0/0:2,0:2:6:0,6,60	./.:.:.:.:.	0/0:7,0:7:21:0,21,223	0/0:1,0:1:3:0,3,30	./.:.:.:.:.	./.:.:.:.:.	0/0:2,0:2:6:0,6,63	0/0:4,0:4:12:0,12,124	0/0:2,0:2:6:0,6,61	0/0:7,0:7:21:0,21,214	0/0:4,0:4:12:0,12,126	./.:.:.:.:.	0/0:8,0:8:24:0,24,255	0/0:2,0:2:6:0,6,61	0/0:2,0:2:6:0,6,61	1/1:0,4:4:12:130,12,0	0/0:5,0:5:15:0,15,156	0/0:3,0:3:9:0,9,92	0/0:2,0:2:6:0,6,63	1/1:0,4:4:12:126,12,0	1/1:0,8:8:18:218,18,0	0/0:1,0:1:3:0,3,32	0/0:1,0:1:3:0,3,31	0/0:1,0:1:3:0,3,30	0/0:2,0:2:6:0,6,67	0/0:1,0:1:3:0,3,32	0/0:6,0:6:18:0,18,191	0/0:2,0:2:6:0,6,65	0/0:4,0:4:12:0,12,128	./.:.:.:.:.	0/0:5,0:5:15:0,15,151	0/0:2,0:2:6:0,6,65	0/0:3,0:3:9:0,9,95	0/0:2,0:2:6:0,6,63	0/0:1,0:1:3:0,3,31	0/0:1,0:1:3:0,3,30	0/0:1,0:1:3:0,3,31	0/0:3,0:3:9:0,9,95	0/0:7,0:7:21:0,21,223	0/0:3,0:3:9:0,9,95	0/0:3,0:3:9:0,9,94	0/0:5,0:5:15:0,15,158	1/1:0,15:15:45:477,45,0	0/0:4,0:4:12:0,12,122	0/0:3,0:3:9:0,9,97	0/0:2,0:2:6:0,6,63	./.:.:.:.:.	0/0:1,0:1:3:0,3,31	0/0:3,0:3:9:0,9,93	0/0:1,0:1:3:0,3,32	0/0:2,0:2:6:0,6,65	0/0:3,0:3:9:0,9,93	0/0:1,0:1:3:0,3,31	0/0:4,0:4:12:0,12,130	1/1:0,1:1:3:32,3,0	0/0:4,0:4:12:0,12,126	0/0:2,0:2:6:0,6,61	0/0:3,0:3:9:0,9,91	0/0:10,0:10:30:0,30,301	0/0:3,0:3:9:0,9,98	0/0:2,0:2:6:0,6,60	0/0:5,0:5:15:0,15,152	0/0:4,0:4:12:0,12,128	0/0:1,0:1:3:0,3,31	0/0:5,0:5:15:0,15,155	0/0:11,0:11:33:0,33,340	1/1:0,5:5:15:161,15,0	0/0:6,0:6:18:0,18,189	0/0:6,0:6:15:0,15,161	1/1:0,4:4:12:126,12,0	0/0:6,0:6:18:0,18,191	0/0:3,0:3:9:0,9,92	0/0:2,0:2:6:0,6,61	0/0:3,0:3:9:0,9,86	0/0:2,0:2:6:0,6,64	0/0:10,0:10:27:0,27,299	0/0:2,0:2:6:0,6,65	0/0:2,0:2:6:0,6,61	0/0:4,0:4:12:0,12,122	0/0:1,0:1:3:0,3,32	0/0:2,0:2:6:0,6,62	0/0:5,0:5:15:0,15,162	0/0:6,0:6:9:0,9,134	0/0:4,0:4:6:0,6,89	./.:.:.:.:.	0/0:8,0:8:15:0,15,192	0/0:2,0:2:3:0,3,45	./.:.:.:.:.	0/0:2,0:2:6:0,6,62	0/0:32,0:32:96:0,96,1076
chr2	22420864	.	C	T	1175.04	.	AC=23;AF=0.091;AN=254;BaseQRankSum=-1.467;DP=859;Dels=0.00;FS=2.696;HaplotypeScore=0.0346;InbreedingCoeff=0.4642;MLEAC=18;MLEAF=0.071;MQ=59.78;MQ0=0;MQRankSum=0.157;QD=22.60;ReadPosRankSum=0.220	GT:AD:DP:GQ:PL	0/0:46,0:46:99:0,138,1518	0/0:16,0:16:48:0,48,529	0/0:18,0:18:51:0,51,560	0/0:32,0:32:96:0,96,1010	0/0:18,0:18:51:0,51,544	0/0:12,0:12:36:0,36,372	0/0:11,0:11:27:0,27,319	./.:.:.:.:.	0/0:5,0:5:15:0,15,166	0/0:15,0:15:42:0,42,462	0/0:3,0:3:9:0,9,103	1/1:1,11:12:2:296,2,0	0/0:14,0:14:42:0,42,446	0/0:1,0:1:3:0,3,32	0/0:24,0:24:63:0,63,720	0/0:20,0:20:51:0,51,584	0/0:15,0:15:36:0,36,413	0/0:3,0:3:9:0,9,97	0/0:4,0:4:12:0,12,129	./.:.:.:.:.	0/0:1,0:1:3:0,3,33	0/0:9,0:9:21:0,21,251	0/0:19,0:19:57:0,57,599	0/0:19,0:19:57:0,57,611	0/0:1,0:1:3:0,3,32	0/0:17,0:17:51:0,51,536	0/0:12,0:12:30:0,30,349	0/0:2,0:2:6:0,6,65	0/0:3,0:3:9:0,9,100	0/0:13,0:13:36:0,36,396	0/0:1,0:1:3:0,3,34	0/0:2,0:2:6:0,6,65	0/0:9,0:9:21:0,21,246	0/0:5,0:5:15:0,15,167	0/0:18,0:18:45:0,45,529	0/0:3,0:3:9:0,9,100	0/0:12,0:12:33:0,33,373	0/0:11,0:11:33:0,33,345	0/0:13,0:13:39:0,39,415	0/0:1,0:1:3:0,3,32	0/0:4,0:4:12:0,12,132	0/0:14,0:14:42:0,42,447	0/0:17,0:17:51:0,51,542	0/0:14,0:14:39:0,39,433	0/0:26,0:26:75:0,75,815	0/0:13,0:13:30:0,30,359	0/0:12,0:12:36:0,36,363	./.:.:.:.:.	0/0:3,0:3:6:0,6,76	0/0:4,0:4:12:0,12,128	0/0:2,0:2:6:0,6,62	0/0:2,0:2:6:0,6,63	0/0:3,0:3:9:0,9,102	0/0:1,0:1:3:0,3,32	0/0:10,0:10:24:0,24,282	./.:.:.:.:.	1/1:0,4:4:12:121,12,0	1/1:0,5:5:15:159,15,0	0/0:2,0:2:6:0,6,64	1/1:0,1:1:3:30,3,0	0/0:2,0:2:6:0,6,63	0/0:4,0:4:12:0,12,131	0/0:5,0:5:15:0,15,166	0/0:4,0:4:6:0,6,89	0/0:2,0:2:6:0,6,63	0/0:5,0:5:15:0,15,165	0/0:1,0:1:3:0,3,32	0/0:9,0:9:24:0,24,271	0/0:1,0:1:3:0,3,31	0/0:2,0:2:6:0,6,59	0/0:2,0:2:6:0,6,66	0/0:4,0:4:12:0,12,130	0/0:3,0:3:9:0,9,95	0/1:3,2:5:49:49,0,64	1/1:0,6:6:18:192,18,0	1/1:0,2:2:6:65,6,0	./.:.:.:.:.	0/0:1,0:1:3:0,3,31	1/1:0,5:5:15:150,15,0	0/0:4,0:4:9:0,9,107	0/0:1,0:1:3:0,3,32	0/0:2,0:2:6:0,6,63	0/0:3,0:3:9:0,9,99	0/0:8,0:8:24:0,24,252	./.:.:.:.:.	0/0:5,0:5:15:0,15,162	0/0:3,0:3:9:0,9,95	0/0:7,0:7:21:0,21,218	0/0:2,0:2:6:0,6,59	0/0:4,0:4:12:0,12,128	0/0:1,0:1:3:0,3,32	0/0:4,0:4:12:0,12,124	0/0:3,0:3:9:0,9,95	0/0:3,0:3:9:0,9,94	0/0:4,0:4:12:0,12,126	0/0:2,0:2:6:0,6,63	0/0:1,0:1:3:0,3,32	0/0:2,0:2:6:0,6,60	0/0:1,0:1:3:0,3,32	0/0:3,0:3:9:0,9,96	0/0:2,0:2:6:0,6,67	0/0:3,0:3:9:0,9,94	0/0:2,0:2:6:0,6,62	0/0:1,0:1:3:0,3,25	0/0:3,0:3:9:0,9,83	0/0:13,0:13:39:0,39,404	0/0:5,0:5:15:0,15,168	0/0:2,0:2:6:0,6,63	0/0:1,0:1:3:0,3,33	./.:.:.:.:.	0/0:6,0:6:18:0,18,191	0/0:1,0:1:3:0,3,34	0/0:9,0:9:27:0,27,270	0/0:9,0:9:27:0,27,284	0/0:7,0:7:21:0,21,209	0/0:2,0:2:6:0,6,64	0/0:4,0:4:12:0,12,126	0/0:1,0:1:3:0,3,33	1/1:0,3:3:9:93,9,0	0/0:3,0:3:9:0,9,96	1/1:0,3:3:9:96,9,0	0/0:9,0:9:27:0,27,287	0/0:4,0:4:12:0,12,128	0/0:3,0:3:9:0,9,95	0/0:1,0:1:3:0,3,31	0/0:9,0:9:27:0,27,278	0/0:5,0:5:15:0,15,164	1/1:0,4:4:12:124,12,0	1/1:0,2:2:6:65,6,0	0/0:2,0:2:3:0,3,45	./.:.:.:.:.	0/0:1,0:1:3:0,3,32	./.:.:.:.:.	0/0:3,0:3:6:0,6,76	0/0:2,0:2:3:0,3,31	./.:.:.:.:.	0/0:31,0:31:93:0,93,1067
chr2	22424140	.	T	A	1444.85	.	AC=22;AF=0.100;AN=220;BaseQRankSum=2.952;DP=440;Dels=0.00;FS=0.529;HaplotypeScore=0.0410;InbreedingCoeff=0.4211;MLEAC=19;MLEAF=0.086;MQ=59.19;MQ0=2;MQRankSum=-0.263;QD=26.76;ReadPosRankSum=1.566	GT:AD:DP:GQ:PL	0/0:17,0:17:51:0,51,541	0/0:8,0:8:24:0,24,237	0/0:7,0:7:21:0,21,213	0/0:18,0:18:54:0,54,545	0/0:12,0:12:33:0,33,345	0/0:2,0:2:6:0,6,61	0/0:4,0:4:12:0,12,119	./.:.:.:.:.	0/0:1,0:1:3:0,3,33	0/0:9,0:9:27:0,27,270	0/0:1,0:1:3:0,3,29	0/0:8,0:8:24:0,24,250	1/1:0,14:14:42:442,42,0	./.:.:.:.:.	1/1:0,14:14:42:441,42,0	0/0:2,0:2:6:0,6,57	0/0:5,0:5:15:0,15,153	0/0:1,0:1:3:0,3,32	./.:.:.:.:.	./.:.:.:.:.	0/0:1,0:1:3:0,3,32	0/0:3,0:3:6:0,6,75	0/0:3,0:3:9:0,9,92	0/0:14,0:14:42:0,42,422	0/0:2,0:2:6:0,6,63	0/0:8,0:8:24:0,24,239	0/0:6,0:6:18:0,18,178	0/0:1,0:1:3:0,3,32	0/0:2,0:2:6:0,6,71	1/1:0,5:5:15:160,15,0	./.:.:.:.:.	0/0:2,0:2:6:0,6,69	0/0:2,0:2:6:0,6,62	0/0:1,0:1:3:0,3,32	0/0:5,0:5:15:0,15,151	0/0:2,0:2:6:0,6,61	0/0:7,0:7:21:0,21,208	0/0:2,0:2:6:0,6,58	0/0:3,0:3:9:0,9,89	0/0:1,0:1:3:0,3,32	./.:.:.:.:.	0/0:11,0:11:33:0,33,331	0/0:8,0:8:18:0,18,215	0/0:8,0:8:24:0,24,245	0/0:4,0:4:12:0,12,115	0/0:4,0:4:12:0,12,118	0/0:8,0:8:24:0,24,247	./.:.:.:.:.	1/1:0,2:2:6:60,6,0	0/0:1,0:1:3:0,3,33	0/0:1,0:1:3:0,3,31	0/0:2,0:2:3:0,3,29	0/0:5,0:5:15:0,15,146	0/0:2,0:2:6:0,6,59	0/0:5,0:5:15:0,15,150	./.:.:.:.:.	0/0:2,0:2:6:0,6,63	./.:.:.:.:.	0/0:1,0:1:3:0,3,30	0/0:3,0:3:9:0,9,94	1/1:0,2:2:6:62,6,0	1/1:0,6:6:18:184,18,0	0/0:6,0:6:18:0,18,181	0/0:1,0:1:3:0,3,31	0/0:3,0:3:9:0,9,92	1/1:0,3:3:9:95,9,0	./.:.:.:.:.	./.:.:.:.:.	0/0:1,0:1:3:0,3,30	./.:.:.:.:.	0/0:2,0:2:6:0,6,65	0/0:1,0:1:3:0,3,32	0/0:4,0:4:12:0,12,124	0/0:1,0:1:3:0,3,32	0/0:1,0:1:3:0,3,29	0/0:1,0:1:3:0,3,31	0/0:1,0:1:3:0,3,31	0/0:2,0:2:6:0,6,61	./.:.:.:.:.	0/0:1,0:1:3:0,3,29	0/0:2,0:2:6:0,6,63	./.:.:.:.:.	0/0:4,0:4:12:0,12,124	0/0:3,0:3:9:0,9,90	0/0:4,0:4:12:0,12,120	./.:.:.:.:.	0/0:1,0:1:3:0,3,30	0/0:1,0:1:3:0,3,33	0/0:2,0:2:6:0,6,60	0/0:2,0:2:6:0,6,67	./.:.:.:.:.	0/0:3,0:3:9:0,9,86	1/1:0,1:1:3:31,3,0	./.:.:.:.:.	1/1:0,3:3:9:94,9,0	./.:.:.:.:.	0/0:2,0:2:6:0,6,61	0/0:2,0:2:6:0,6,59	0/0:3,0:3:9:0,9,89	0/0:1,0:1:3:0,3,29	1/1:0,1:1:3:32,3,0	0/0:1,0:1:3:0,3,30	1/1:0,3:3:9:91,9,0	0/0:2,0:2:6:0,6,59	0/0:2,0:2:6:0,6,57	0/0:4,0:4:12:0,12,122	0/0:1,0:1:3:0,3,30	0/0:8,0:8:24:0,24,240	./.:.:.:.:.	./.:.:.:.:.	0/0:7,0:7:18:0,18,193	./.:.:.:.:.	0/0:2,0:2:6:0,6,60	0/0:1,0:1:3:0,3,30	0/0:4,0:4:12:0,12,126	0/0:3,0:3:9:0,9,87	0/0:2,0:2:6:0,6,59	0/0:3,0:3:9:0,9,84	0/0:3,0:3:9:0,9,88	0/0:4,0:4:12:0,12,119	0/0:3,0:3:9:0,9,91	0/0:1,0:1:3:0,3,29	0/0:3,0:3:9:0,9,89	./.:.:.:.:.	0/0:5,0:5:15:0,15,150	0/0:4,0:4:12:0,12,120	0/0:3,0:3:9:0,9,92	0/0:2,0:2:6:0,6,56	0/0:2,0:2:6:0,6,61	./.:.:.:.:.	./.:.:.:.:.	./.:.:.:.:.	./.:.:.:.:.	0/0:3,0:3:6:0,6,74	./.:.:.:.:.	0/0:1,1:2:3:0,3,31	0/0:30,0:30:90:0,90,1008
chr2	22427529	.	A	C	3170.05	.	AC=59;AF=0.232;AN=254;BaseQRankSum=-1.089;DP=653;Dels=0.00;FS=9.086;HaplotypeScore=0.0000;InbreedingCoeff=0.5644;MLEAC=53;MLEAF=0.209;MQ=58.85;MQ0=0;MQRankSum=-1.284;QD=25.36;ReadPosRankSum=-1.809	GT:AD:DP:GQ:PL	0/0:29,0:29:87:0,87,921	0/0:16,0:16:48:0,48,500	0/0:11,0:11:33:0,33,338	0/0:40,0:40:99:0,120,1201	0/0:11,0:11:33:0,33,346	0/0:10,0:10:27:0,27,290	0/0:7,0:7:21:0,21,209	0/0:2,0:2:6:0,6,64	1/1:0,1:1:3:32,3,0	1/1:0,7:7:21:216,21,0	1/1:0,2:2:6:64,6,0	0/0:9,0:9:27:0,27,270	0/0:7,0:7:21:0,21,220	0/1:1,2:3:25:56,0,25	0/0:17,0:17:51:0,51,527	0/0:10,0:10:30:0,30,308	0/0:12,0:12:36:0,36,363	1/1:0,1:1:3:29,3,0	0/0:7,0:7:21:0,21,216	0/0:1,0:1:3:0,3,31	1/1:0,1:1:3:31,3,0	0/0:7,0:7:21:0,21,208	0/0:13,0:13:39:0,39,395	0/0:13,0:13:36:0,36,385	1/1:0,2:2:6:65,6,0	1/1:0,14:14:42:433,42,0	1/1:0,9:9:27:288,27,0	0/1:2,1:3:23:23,0,54	1/1:0,1:1:3:34,3,0	0/0:10,0:10:30:0,30,310	0/0:3,0:3:9:0,9,97	0/0:2,0:2:6:0,6,71	1/1:0,6:6:15:170,15,0	0/0:3,0:3:9:0,9,97	0/0:13,0:13:39:0,39,387	1/1:0,2:2:6:68,6,0	0/0:12,0:12:36:0,36,376	1/1:0,7:7:21:214,21,0	1/1:0,14:14:42:431,42,0	1/1:0,1:1:3:32,3,0	0/1:1,2:3:24:58,0,24	0/0:7,0:7:21:0,21,218	0/0:15,0:15:45:0,45,451	0/0:15,0:15:42:0,42,448	0/0:12,0:12:36:0,36,374	0/0:4,0:4:12:0,12,120	0/0:10,0:10:30:0,30,302	0/1:1,1:2:26:27,0,26	0/0:2,0:2:6:0,6,62	1/1:0,6:6:15:169,15,0	0/0:1,0:1:3:0,3,30	1/1:0,1:1:3:22,3,0	1/1:0,6:6:18:184,18,0	0/0:1,0:1:3:0,3,32	0/0:1,0:1:3:0,3,31	0/0:2,0:2:6:0,6,63	0/0:4,0:4:12:0,12,118	0/0:6,0:6:18:0,18,185	1/1:0,2:2:6:63,6,0	0/0:5,0:5:15:0,15,152	0/0:4,0:4:12:0,12,118	0/0:4,0:4:12:0,12,124	0/0:9,0:9:27:0,27,269	1/1:0,2:2:6:62,6,0	./.:.:.:.:.	0/0:4,0:4:12:0,12,121	./.:.:.:.:.	0/0:5,0:5:15:0,15,154	1/1:0,2:2:6:64,6,0	0/0:3,0:3:9:0,9,87	0/0:1,0:1:3:0,3,32	1/1:0,2:2:6:61,6,0	0/0:2,0:2:6:0,6,62	0/0:3,0:3:9:0,9,96	0/0:2,0:2:6:0,6,62	./.:.:.:.:.	0/0:1,0:1:3:0,3,25	0/0:2,0:2:6:0,6,65	0/0:1,0:1:3:0,3,31	0/0:1,0:1:3:0,3,32	0/0:1,0:1:3:0,3,30	0/0:2,0:2:6:0,6,61	0/0:3,0:3:9:0,9,95	0/0:2,0:2:6:0,6,60	0/0:5,0:5:15:0,15,153	./.:.:.:.:.	0/0:3,0:3:9:0,9,93	./.:.:.:.:.	0/0:6,0:6:18:0,18,187	0/0:1,0:1:3:0,3,32	0/0:1,0:1:3:0,3,32	0/0:2,0:2:6:0,6,62	0/0:4,0:4:12:0,12,124	0/0:4,0:4:12:0,12,122	0/0:1,0:1:3:0,3,32	0/0:1,0:1:3:0,3,35	0/0:1,0:1:3:0,3,33	0/0:2,0:2:6:0,6,62	0/0:2,0:2:6:0,6,63	1/1:0,3:3:9:94,9,0	./.:.:.:.:.	0/0:1,0:1:3:0,3,31	0/0:2,0:2:6:0,6,59	0/0:2,0:2:6:0,6,58	0/0:4,0:4:12:0,12,123	0/0:4,0:4:12:0,12,123	0/0:2,0:2:6:0,6,67	0/0:6,0:6:18:0,18,181	1/1:0,3:3:9:100,9,0	1/1:0,3:3:9:92,9,0	0/0:3,0:3:9:0,9,95	1/1:0,3:3:9:103,9,0	0/1:1,7:8:7:189,0,7	0/0:3,0:3:9:0,9,94	1/1:0,3:3:9:97,9,0	1/1:0,2:2:6:62,6,0	0/0:2,0:2:6:0,6,63	0/0:3,0:3:9:0,9,90	0/0:3,0:3:9:0,9,93	0/0:3,0:3:9:0,9,89	0/0:5,0:5:15:0,15,149	0/0:2,0:2:6:0,6,63	0/0:1,0:1:3:0,3,32	0/0:1,0:1:3:0,3,31	0/0:2,0:2:6:0,6,61	0/0:2,0:2:6:0,6,61	0/0:3,0:3:9:0,9,93	./.:.:.:.:.	0/0:3,0:3:9:0,9,92	0/0:4,0:4:6:0,6,89	0/0:2,0:2:3:0,3,45	0/0:3,0:3:6:0,6,76	./.:.:.:.:.	0/0:7,0:7:12:0,12,166	./.:.:.:.:.	./.:.:.:.:.	0/0:22,0:22:66:0,66,758
chr2	22428031	.	T	C	7886.09	.	AC=105;AF=0.427;AN=246;BaseQRankSum=11.158;DP=707;Dels=0.00;FS=1.209;HaplotypeScore=0.0873;InbreedingCoeff=0.6787;MLEAC=108;MLEAF=0.439;MQ=59.51;MQ0=0;MQRankSum=-0.797;QD=27.19;ReadPosRankSum=-1.584	GT:AD:DP:GQ:PL	0/0:43,0:43:99:0,129,1315	1/1:0,15:15:45:480,45,0	1/1:0,16:16:45:496,45,0	0/0:37,0:37:99:0,108,1077	1/1:0,16:16:45:492,45,0	1/1:0,6:6:18:184,18,0	1/1:0,7:7:21:215,21,0	0/0:3,0:3:9:0,9,96	0/0:2,0:2:6:0,6,59	0/0:15,0:15:45:0,45,450	./.:.:.:.:.	0/0:12,0:12:36:0,36,355	0/0:9,0:9:27:0,27,273	./.:.:.:.:.	0/0:12,0:12:36:0,36,372	1/1:0,7:7:21:227,21,0	1/1:0,19:19:54:582,54,0	0/1:1,1:2:26:26,0,26	1/1:0,6:6:12:155,12,0	1/1:0,2:2:3:45,3,0	./.:.:.:.:.	1/1:0,8:8:21:235,21,0	1/1:0,6:6:18:188,18,0	0/0:21,0:21:60:0,60,626	0/0:2,0:2:6:0,6,59	0/0:18,0:18:54:0,54,537	0/0:6,0:6:18:0,18,180	0/0:1,0:1:3:0,3,34	1/1:0,3:3:9:98,9,0	0/0:13,0:13:36:0,36,372	0/0:3,0:3:9:0,9,99	1/1:0,2:2:6:65,6,0	0/0:11,0:11:30:0,30,317	1/1:0,4:4:12:130,12,0	0/0:11,0:11:33:0,33,326	0/0:2,0:2:6:0,6,64	0/0:16,0:16:48:0,48,487	0/0:3,0:3:9:0,9,90	0/0:5,0:5:15:0,15,149	0/0:1,0:1:3:0,3,32	1/1:0,10:10:30:319,30,0	1/1:0,7:7:21:218,21,0	1/1:0,15:15:39:432,39,0	0/0:14,0:14:39:0,39,411	1/1:0,12:12:36:387,36,0	0/0:9,0:9:27:0,27,272	1/1:0,6:6:15:175,15,0	0/0:2,0:2:6:0,6,67	./.:.:.:.:.	0/0:2,0:2:6:0,6,59	0/0:3,0:3:9:0,9,91	0/0:2,0:2:6:0,6,59	./.:.:.:.:.	0/0:1,0:1:3:0,3,29	0/0:4,0:4:9:0,9,104	./.:.:.:.:.	0/0:2,0:2:6:0,6,52	0/0:2,0:2:6:0,6,61	0/0:2,0:2:6:0,6,61	0/0:3,0:3:9:0,9,90	0/0:3,0:3:9:0,9,92	0/0:5,0:5:15:0,15,148	1/1:0,4:4:12:124,12,0	0/0:5,0:5:15:0,15,146	0/0:3,0:3:9:0,9,89	0/0:2,0:2:6:0,6,59	1/1:0,5:5:15:161,15,0	1/1:0,5:5:15:153,15,0	0/0:4,0:4:12:0,12,118	1/1:0,2:2:6:63,6,0	1/1:0,1:1:3:32,3,0	0/0:2,0:2:6:0,6,61	./.:.:.:.:.	1/1:0,3:3:6:77,6,0	0/0:5,0:5:15:0,15,149	0/0:1,0:1:3:0,3,30	0/0:2,0:2:3:0,3,45	1/1:0,2:2:6:65,6,0	0/0:1,0:1:3:0,3,31	./.:.:.:.:.	1/1:0,2:2:6:64,6,0	1/1:0,3:3:9:93,9,0	0/1:1,1:2:25:28,0,25	1/1:0,4:4:12:124,12,0	1/1:0,1:1:3:33,3,0	0/0:1,0:1:3:0,3,34	1/1:0,5:5:15:156,15,0	0/0:2,0:2:6:0,6,59	1/1:0,3:3:9:92,9,0	1/1:0,4:4:12:128,12,0	1/1:0,1:1:3:23,3,0	1/1:0,3:3:9:94,9,0	0/0:5,0:5:15:0,15,150	1/1:0,3:3:9:97,9,0	0/0:1,0:1:3:0,3,32	./.:.:.:.:.	1/1:0,4:4:12:130,12,0	0/0:1,0:1:3:0,3,31	./.:.:.:.:.	0/0:2,0:2:6:0,6,57	0/0:2,0:2:6:0,6,64	./.:.:.:.:.	0/0:3,0:3:9:0,9,86	1/1:0,4:4:12:127,12,0	1/1:0,1:1:3:32,3,0	1/1:0,9:9:27:290,27,0	0/1:2,2:4:49:58,0,49	1/1:0,5:5:15:155,15,0	0/0:1,0:1:3:0,3,31	0/0:3,0:3:9:0,9,86	0/0:4,0:4:12:0,12,118	0/0:1,0:1:3:0,3,32	0/1:6,2:8:39:39,0,151	1/1:0,4:4:12:125,12,0	0/0:3,0:3:9:0,9,92	0/0:8,0:8:24:0,24,238	1/1:0,1:1:3:31,3,0	1/1:0,2:2:6:65,6,0	0/0:1,0:1:3:0,3,31	1/1:0,3:3:9:95,9,0	0/0:4,0:4:12:0,12,117	0/1:4,3:7:74:74,0,99	1/1:0,5:5:15:157,15,0	1/1:0,3:3:9:97,9,0	1/1:0,3:3:9:95,9,0	1/1:0,3:3:9:96,9,0	1/1:0,2:2:6:63,6,0	0/0:3,0:3:9:0,9,94	0/0:3,0:3:9:0,9,93	0/0:5,0:5:9:0,9,118	./.:.:.:.:.	./.:.:.:.:.	0/0:4,0:4:6:0,6,89	0/0:2,0:2:3:0,3,45	./.:.:.:.:.	0/0:4,0:4:9:0,9,106	0/0:29,0:29:87:0,87,983
chr2	22428650	.	G	A	4162.45	.	AC=62;AF=0.235;AN=264;BaseQRankSum=2.896;DP=954;Dels=0.00;FS=7.648;HaplotypeScore=0.1164;InbreedingCoeff=0.6399;MLEAC=56;MLEAF=0.212;MQ=59.53;MQ0=0;MQRankSum=0.076;QD=24.34;ReadPosRankSum=-0.201	GT:AD:DP:GQ:PL	0/0:53,0:53:99:0,159,1621	0/0:22,0:22:66:0,66,663	0/0:15,0:15:42:0,42,428	0/0:35,0:35:99:0,102,1059	0/0:14,0:14:42:0,42,426	0/0:18,0:18:54:0,54,516	0/0:21,0:21:63:0,63,622	0/1:1,1:2:26:26,0,26	1/1:0,3:3:9:97,9,0	1/1:0,10:10:30:301,30,0	1/1:0,2:2:6:63,6,0	0/0:15,0:15:42:0,42,431	0/0:6,0:6:18:0,18,184	0/1:1,2:3:22:55,0,22	0/0:22,0:22:60:0,60,625	0/0:21,0:21:63:0,63,622	0/0:16,0:16:48:0,48,482	1/1:0,1:1:3:32,3,0	0/0:7,0:7:21:0,21,204	0/0:7,0:7:21:0,21,203	1/1:0,1:1:3:32,3,0	0/0:10,0:10:30:0,30,294	0/0:20,0:20:57:0,57,580	0/0:18,0:18:48:0,48,517	1/1:0,1:1:3:32,3,0	1/1:0,15:15:45:462,45,0	1/1:0,11:11:33:338,33,0	0/0:2,0:2:6:0,6,61	0/0:3,0:3:9:0,9,93	0/0:14,0:14:42:0,42,414	0/0:7,0:7:21:0,21,220	0/0:1,0:1:3:0,3,31	1/1:0,13:13:33:358,33,0	0/0:4,0:4:12:0,12,121	0/0:18,0:18:51:0,51,526	1/1:0,5:5:15:153,15,0	0/0:11,0:11:33:0,33,330	1/1:0,13:13:36:379,36,0	1/1:0,13:13:39:401,39,0	1/1:1,3:4:9:94,9,0	0/1:2,2:4:53:53,0,57	0/0:26,0:26:78:0,78,799	0/0:16,0:16:39:0,39,429	0/0:20,0:20:57:0,57,583	0/0:15,0:15:45:0,45,453	0/0:23,0:23:69:0,69,681	0/0:5,0:5:15:0,15,153	./.:.:.:.:.	0/0:3,0:3:9:0,9,92	1/1:0,3:3:9:89,9,0	0/0:2,0:2:6:0,6,61	./.:.:.:.:.	1/1:0,4:4:12:119,12,0	0/1:3,2:5:48:48,0,62	0/0:5,0:5:15:0,15,150	0/0:3,0:3:9:0,9,89	0/0:7,0:7:21:0,21,203	0/0:3,0:3:9:0,9,89	1/1:0,1:1:3:33,3,0	0/0:7,0:7:21:0,21,214	0/0:4,0:4:12:0,12,121	0/0:2,0:2:6:0,6,59	0/0:5,0:5:15:0,15,150	1/1:0,4:4:12:115,12,0	1/1:0,6:6:18:185,18,0	0/0:4,0:4:12:0,12,120	0/0:2,0:2:6:0,6,59	0/0:5,0:5:15:0,15,148	1/1:0,3:3:9:93,9,0	0/0:4,0:4:12:0,12,118	0/0:2,0:2:6:0,6,59	1/1:0,4:4:12:122,12,0	0/0:6,0:6:15:0,15,160	0/0:1,0:1:3:0,3,29	0/0:5,0:5:15:0,15,153	0/0:6,0:6:18:0,18,183	0/0:1,0:1:3:0,3,32	0/0:1,0:1:3:0,3,32	0/0:4,0:4:12:0,12,117	0/0:3,0:3:9:0,9,91	0/0:3,0:3:9:0,9,89	./.:.:.:.:.	0/0:11,0:11:33:0,33,357	0/0:3,0:3:6:0,6,74	0/0:2,0:2:6:0,6,59	1/1:0,2:2:6:67,6,0	0/0:5,0:5:12:0,12,134	0/1:1,1:2:25:26,0,25	0/0:4,0:4:12:0,12,118	0/0:2,0:2:6:0,6,65	0/0:3,0:3:9:0,9,89	0/0:5,0:5:15:0,15,153	0/0:6,0:6:18:0,18,180	0/0:1,0:1:3:0,3,30	0/0:4,0:4:12:0,12,123	0/0:2,0:2:6:0,6,61	0/0:6,0:6:18:0,18,186	0/0:4,0:4:12:0,12,118	0/0:3,0:3:9:0,9,90	1/1:0,2:2:6:67,6,0	0/0:4,0:4:12:0,12,117	0/0:2,0:2:6:0,6,59	0/0:3,0:3:9:0,9,95	0/0:1,0:1:3:0,3,30	0/0:2,0:2:6:0,6,60	0/0:6,0:6:18:0,18,182	0/0:15,0:15:45:0,45,454	0/0:4,0:4:12:0,12,117	1/1:0,2:2:6:63,6,0	1/1:0,4:4:12:118,12,0	0/0:9,0:9:24:0,24,253	1/1:0,2:2:6:63,6,0	0/1:2,6:8:38:151,0,38	0/0:4,0:4:12:0,12,119	1/1:0,7:7:21:216,21,0	1/1:0,1:1:3:30,3,0	0/0:3,0:3:9:0,9,93	0/0:5,0:5:15:0,15,144	./.:.:.:.:.	0/0:4,0:4:9:0,9,104	0/0:7,0:7:21:0,21,208	0/0:3,0:3:6:0,6,74	0/0:2,0:2:6:0,6,59	0/0:3,0:3:9:0,9,93	0/0:6,0:6:18:0,18,175	0/0:6,0:6:18:0,18,182	0/0:12,0:12:30:0,30,337	0/0:2,0:2:6:0,6,59	0/0:2,0:2:6:0,6,61	0/0:6,0:6:12:0,12,150	0/0:2,0:2:3:0,3,45	0/0:3,0:3:6:0,6,75	0/0:2,0:2:3:0,3,44	./.:.:.:.:.	1/1:0,10:10:15:198,15,0	0/0:4,0:4:6:0,6,75	0/0:27,0:27:81:0,81,891
chr2	22430376	.	G	A	9056.49	.	AC=112;AF=0.421;AN=266;BaseQRankSum=-4.817;DP=944;Dels=0.00;FS=0.774;HaplotypeScore=0.0716;InbreedingCoeff=0.6810;MLEAC=110;MLEAF=0.414;MQ=59.72;MQ0=1;MQRankSum=0.125;QD=26.02;ReadPosRankSum=1.751	GT:AD:DP:GQ:PL	0/0:50,0:50:99:0,150,1625	1/1:0,15:15:42:447,42,0	1/1:0,16:16:45:481,45,0	0/0:43,0:43:99:0,126,1340	1/1:0,8:8:24:245,24,0	1/1:0,16:16:42:450,42,0	1/1:0,15:15:42:446,42,0	0/0:4,0:4:12:0,12,118	0/0:4,0:4:12:0,12,122	0/0:19,0:19:57:0,57,586	0/0:3,0:3:9:0,9,93	0/0:24,0:24:60:0,60,687	0/0:11,0:11:33:0,33,337	0/0:1,0:1:3:0,3,32	0/0:13,0:13:39:0,39,404	1/1:0,11:11:30:316,30,0	1/1:0,5:5:15:154,15,0	0/0:4,0:4:12:0,12,132	1/1:0,6:6:18:189,18,0	1/1:0,2:2:6:59,6,0	0/0:5,0:5:15:0,15,156	1/1:0,15:15:45:457,45,0	1/1:0,12:12:33:349,33,0	0/0:19,0:19:54:0,54,581	0/0:4,0:4:12:0,12,130	0/0:12,0:12:33:0,33,357	0/0:15,0:15:39:0,39,448	0/1:1,4:5:17:117,0,17	1/1:0,3:3:9:100,9,0	0/0:25,0:25:66:0,66,739	0/0:4,0:4:12:0,12,124	1/1:0,7:7:21:233,21,0	0/0:23,0:23:63:0,63,689	0/1:1,2:3:23:58,0,23	0/0:13,0:13:36:0,36,374	0/0:4,0:4:12:0,12,124	0/0:10,0:10:30:0,30,326	0/0:12,0:12:36:0,36,361	0/0:16,0:16:48:0,48,513	0/1:3,1:4:20:20,0,87	0/1:2,3:5:52:85,0,52	1/1:0,10:10:30:306,30,0	1/1:0,14:14:42:430,42,0	0/0:26,0:26:69:0,69,764	1/1:0,18:18:51:553,51,0	0/0:21,0:21:54:0,54,614	1/1:0,2:2:6:60,6,0	0/0:7,0:7:21:0,21,227	0/0:4,0:4:9:0,9,106	0/0:8,0:8:21:0,21,236	./.:.:.:.:.	0/0:5,0:5:15:0,15,152	0/0:6,0:6:18:0,18,189	0/0:4,0:4:12:0,12,128	0/0:7,0:7:21:0,21,219	0/0:1,0:1:3:0,3,32	0/0:4,0:4:12:0,12,124	0/0:2,0:2:6:0,6,67	0/0:2,0:2:6:0,6,63	0/0:7,0:7:21:0,21,212	./.:.:.:.:.	0/0:2,0:2:3:0,3,45	1/1:0,3:3:9:91,9,0	0/0:3,0:3:9:0,9,98	0/0:3,0:3:9:0,9,93	0/0:5,0:5:15:0,15,160	1/1:0,6:6:18:186,18,0	1/1:0,6:6:18:181,18,0	0/0:1,0:1:3:0,3,30	1/1:0,1:1:3:30,3,0	1/1:0,1:1:3:31,3,0	0/0:7,0:7:18:0,18,201	1/1:0,4:4:12:117,12,0	0/1:4,1:5:16:16,0,101	0/0:6,0:6:15:0,15,167	0/0:2,0:2:6:0,6,63	0/0:4,0:4:9:0,9,106	1/1:0,3:3:9:94,9,0	0/0:2,0:2:6:0,6,66	1/1:0,4:4:12:123,12,0	1/1:0,4:4:12:120,12,0	1/1:0,1:1:3:32,3,0	0/1:2,1:3:23:23,0,56	1/1:0,2:2:6:61,6,0	1/1:0,5:5:15:149,15,0	0/0:4,0:4:12:0,12,130	1/1:0,3:3:9:87,9,0	0/0:2,0:2:6:0,6,59	1/1:0,4:4:12:127,12,0	1/1:0,7:7:21:228,21,0	1/1:0,3:3:9:93,9,0	1/1:0,4:4:12:126,12,0	0/0:5,0:5:15:0,15,155	1/1:0,1:1:3:31,3,0	0/0:3,0:3:9:0,9,91	0/1:3,1:4:20:20,0,85	1/1:0,3:3:9:96,9,0	0/0:2,0:2:6:0,6,66	1/1:0,1:1:3:28,3,0	0/0:3,0:3:9:0,9,95	0/0:4,0:4:12:0,12,123	1/1:0,1:1:3:32,3,0	0/0:4,0:4:12:0,12,120	1/1:0,3:3:9:90,9,0	1/1:0,3:3:9:91,9,0	1/1:0,3:3:9:91,9,0	0/1:1,6:7:11:164,0,11	1/1:0,8:8:24:238,24,0	0/0:7,0:7:21:0,21,216	0/0:2,0:2:6:0,6,60	0/0:10,0:10:30:0,30,316	0/0:7,0:7:21:0,21,225	0/1:6,1:7:8:8,0,157	1/1:0,4:4:12:126,12,0	0/0:6,0:6:18:0,18,191	0/0:3,0:3:9:0,9,94	1/1:0,1:1:3:32,3,0	1/1:0,1:1:3:31,3,0	0/0:2,0:2:6:0,6,63	1/1:0,6:6:18:182,18,0	0/0:7,0:7:21:0,21,224	0/1:1,1:2:23:23,0,24	1/1:0,7:7:21:221,21,0	1/1:0,5:5:15:151,15,0	1/1:0,7:7:18:202,18,0	1/1:0,8:8:24:239,24,0	1/1:0,5:5:15:157,15,0	0/0:6,0:6:15:0,15,170	0/0:3,0:3:9:0,9,88	0/0:4,0:4:6:0,6,89	./.:.:.:.:.	0/0:4,0:4:6:0,6,89	0/0:4,0:4:6:0,6,89	0/0:2,0:2:3:0,3,45	./.:.:.:.:.	0/0:2,0:2:3:0,3,45	0/0:23,0:23:69:0,69,748
chr2	22431508	.	G	A	1611.74	.	AC=26;AF=0.100;AN=260;BaseQRankSum=-0.710;DP=1245;Dels=0.00;FS=0.000;HaplotypeScore=0.2619;InbreedingCoeff=0.5767;MLEAC=22;MLEAF=0.085;MQ=43.56;MQ0=69;MQRankSum=-1.197;QD=17.52;ReadPosRankSum=-0.515	GT:AD:DP:GQ:PL	0/0:65,0:65:99:0,180,1887	0/0:27,0:27:66:0,66,672	0/0:21,0:21:57:0,57,591	0/0:53,0:53:99:0,141,1449	0/0:20,0:20:48:0,48,505	0/0:27,0:27:69:0,69,716	0/0:28,0:28:54:0,54,549	1/1:1,4:5:12:125,12,0	./.:.:.:.:.	0/0:24,0:24:48:0,48,514	0/0:2,0:2:6:0,6,67	0/0:17,0:17:39:0,39,398	1/1:3,10:13:30:302,30,0	./.:.:.:.:.	1/1:6,10:16:30:306,30,0	0/0:19,0:19:51:0,51,514	0/0:30,0:31:75:0,75,790	0/0:2,0:2:3:0,3,32	0/0:10,0:10:18:0,18,183	0/0:18,0:18:45:0,45,448	0/0:6,0:6:12:0,12,124	0/0:30,0:30:54:0,54,592	0/0:24,0:24:57:0,57,587	0/0:27,0:27:66:0,66,654	0/0:8,0:8:12:0,12,128	0/0:32,0:32:66:0,66,693	0/0:11,0:11:27:0,27,284	0/0:2,0:2:6:0,6,63	./.:.:.:.:.	1/1:11,11:22:30:326,30,0	1/1:1,4:5:12:126,12,0	0/0:2,0:2:6:0,6,59	0/0:22,0:22:51:0,51,527	0/0:3,0:3:3:0,3,33	0/0:25,0:25:48:0,48,502	0/0:5,0:5:12:0,12,123	0/0:32,0:32:69:0,69,733	0/0:15,0:15:30:0,30,305	0/0:16,0:16:42:0,42,441	0/0:5,0:5:15:0,15,155	0/0:6,0:6:6:0,6,65	0/0:16,0:16:36:0,36,387	0/0:23,0:23:39:0,39,420	0/0:20,0:20:39:0,39,402	0/0:14,0:14:36:0,36,376	0/0:29,0:29:48:0,48,489	0/0:11,0:11:27:0,27,277	0/0:6,0:6:3:0,3,33	./.:.:.:.:.	0/0:11,0:11:21:0,21,217	0/0:4,0:4:6:0,6,63	0/0:5,0:5:9:0,9,91	0/0:8,0:8:21:0,21,218	0/0:1,0:1:3:0,3,30	0/0:9,0:9:21:0,21,209	1/1:1,4:5:12:122,12,0	0/0:4,0:4:9:0,9,92	0/0:4,0:4:3:0,3,31	0/0:1,0:1:3:0,3,32	0/0:5,0:5:15:0,15,157	1/1:0,3:3:9:94,9,0	./.:.:.:.:.	0/0:13,0:13:24:0,24,249	0/0:5,0:5:6:0,6,61	0/0:8,0:8:24:0,24,241	1/1:0,3:3:9:93,9,0	0/0:8,0:8:6:0,6,61	0/0:8,0:8:21:0,21,227	0/0:6,0:6:15:0,15,147	0/0:1,0:1:3:0,3,28	0/0:6,0:6:18:0,18,185	0/0:6,0:6:12:0,12,118	0/0:1,0:1:3:0,3,30	0/0:4,0:4:12:0,12,126	0/0:1,0:2:3:0,3,34	0/0:3,0:3:9:0,9,92	0/0:2,0:2:3:0,3,31	0/0:3,0:3:9:0,9,98	0/0:5,0:5:12:0,12,128	0/0:7,0:7:3:0,3,32	0/0:3,0:3:9:0,9,88	0/0:3,0:4:9:0,9,94	0/0:4,0:4:9:0,9,92	0/0:8,0:8:15:0,15,155	0/0:5,0:5:12:0,12,118	0/0:11,0:11:21:0,21,228	0/0:4,0:4:12:0,12,120	0/0:7,0:7:12:0,12,117	0/0:3,0:3:6:0,6,61	0/0:2,0:2:6:0,6,63	0/0:2,0:2:6:0,6,61	0/0:3,0:3:6:0,6,65	1/1:0,2:2:6:63,6,0	./.:.:.:.:.	1/1:1,1:2:3:30,3,0	1/1:1,2:3:6:59,6,0	0/0:4,0:4:6:0,6,63	0/0:4,0:4:3:0,3,34	0/0:4,0:4:12:0,12,130	0/0:5,0:5:9:0,9,86	1/1:2,5:7:15:157,15,0	0/0:2,0:2:6:0,6,62	1/1:2,4:6:12:120,12,0	0/0:5,0:5:12:0,12,128	0/0:2,0:2:6:0,6,61	0/0:4,0:4:9:0,9,95	0/0:3,0:3:6:0,6,65	0/0:4,0:4:12:0,12,119	0/0:5,0:5:9:0,9,97	0/0:8,0:8:12:0,12,113	0/0:8,0:8:21:0,21,219	0/0:5,0:5:9:0,9,100	0/0:9,0:9:18:0,18,189	0/0:5,0:5:15:0,15,145	0/0:2,0:2:6:0,6,60	0/0:5,0:5:15:0,15,158	0/0:1,0:1:3:0,3,31	0/0:6,0:6:12:0,12,122	0/0:5,0:5:9:0,9,97	0/0:2,0:2:6:0,6,59	0/0:8,0:8:18:0,18,187	0/0:4,0:4:9:0,9,95	0/0:3,0:3:9:0,9,92	0/0:4,0:4:12:0,12,126	0/0:11,0:11:24:0,24,250	0/0:4,0:4:12:0,12,124	0/0:6,0:6:18:0,18,189	0/0:5,0:5:12:0,12,125	0/0:3,0:3:9:0,9,92	./.:.:.:.:.	0/0:2,0:3:3:0,3,45	0/0:2,0:2:3:0,3,31	0/0:4,1:5:6:0,6,89	0/0:8,0:8:15:0,15,196	0/0:4,0:4:6:0,6,89	0/0:1,0:1:3:0,3,31	0/0:27,0:27:57:0,57,635
chr2	22432942	.	G	A	1813.49	.	AC=26;AF=0.102;AN=256;BaseQRankSum=-0.439;DP=1034;Dels=0.00;FS=0.958;HaplotypeScore=0.0545;InbreedingCoeff=0.6051;MLEAC=21;MLEAF=0.082;MQ=59.81;MQ0=1;MQRankSum=0.328;QD=26.28;ReadPosRankSum=-1.055	GT:AD:DP:GQ:PL	0/0:57,0:57:99:0,171,1817	0/0:18,0:18:54:0,54,564	0/0:24,0:24:72:0,72,763	0/0:44,0:44:99:0,132,1378	0/0:16,0:16:39:0,39,451	0/0:21,0:21:63:0,63,657	0/0:19,0:19:57:0,57,611	0/0:1,0:1:3:0,3,31	0/0:1,0:1:3:0,3,31	0/0:14,0:14:42:0,42,448	0/0:2,0:2:6:0,6,62	1/1:0,17:17:51:524,51,0	0/0:16,0:16:48:0,48,521	0/0:2,0:2:6:0,6,63	0/0:14,0:14:42:0,42,453	0/0:23,0:23:69:0,69,724	0/0:15,0:15:45:0,45,476	0/0:1,0:1:3:0,3,30	0/0:9,0:9:27:0,27,276	0/0:16,0:16:33:0,33,402	0/0:1,0:1:3:0,3,32	0/0:18,0:18:54:0,54,568	0/0:12,0:12:33:0,33,363	0/0:21,0:21:63:0,63,678	0/0:2,0:2:6:0,6,67	0/0:21,0:21:60:0,60,645	0/0:16,0:16:48:0,48,491	0/0:2,0:2:6:0,6,61	0/0:1,0:1:3:0,3,31	0/0:17,0:17:42:0,42,479	0/0:4,0:4:12:0,12,137	0/0:2,0:2:6:0,6,65	0/0:14,0:14:42:0,42,443	0/0:2,0:2:6:0,6,65	0/0:26,0:26:75:0,75,795	0/0:3,0:3:9:0,9,97	0/0:23,0:23:69:0,69,717	0/0:13,0:13:39:0,39,423	0/0:8,0:8:24:0,24,256	0/0:4,0:4:12:0,12,130	0/0:3,0:3:9:0,9,84	0/0:17,0:17:51:0,51,539	0/0:21,0:21:60:0,60,637	0/0:18,0:18:51:0,51,555	0/0:18,0:18:48:0,48,535	0/0:24,0:24:63:0,63,713	0/0:10,0:10:27:0,27,298	1/1:0,2:2:6:61,6,0	0/0:5,0:5:15:0,15,165	0/0:10,0:10:27:0,27,300	0/0:1,0:1:3:0,3,34	./.:.:.:.:.	0/0:2,0:2:6:0,6,62	0/0:4,0:4:12:0,12,119	0/0:5,0:5:15:0,15,158	0/0:3,0:3:9:0,9,92	1/1:0,4:4:12:124,12,0	1/1:0,8:8:24:252,24,0	0/0:1,0:1:3:0,3,30	1/1:0,7:7:21:221,21,0	0/0:2,0:2:6:0,6,63	0/0:3,0:3:9:0,9,98	0/0:7,0:7:21:0,21,219	0/0:2,0:2:6:0,6,65	0/0:4,0:4:12:0,12,124	0/0:5,0:5:12:0,12,137	0/0:2,0:2:6:0,6,63	0/0:10,0:10:30:0,30,327	0/0:8,0:8:24:0,24,253	./.:.:.:.:.	./.:.:.:.:.	./.:.:.:.:.	0/0:4,0:4:12:0,12,130	1/1:0,4:4:12:126,12,0	1/1:0,3:3:9:95,9,0	1/1:0,1:1:3:32,3,0	1/1:0,10:10:30:307,30,0	0/0:8,0:8:24:0,24,251	./.:.:.:.:.	0/0:5,0:5:12:0,12,135	0/0:1,0:1:3:0,3,29	0/0:2,0:2:6:0,6,63	0/0:3,0:3:9:0,9,89	0/0:3,0:3:9:0,9,97	0/0:3,0:3:9:0,9,92	0/0:2,0:2:6:0,6,62	0/0:4,0:4:12:0,12,121	0/0:3,0:3:9:0,9,89	0/0:6,0:6:18:0,18,186	./.:.:.:.:.	0/0:5,0:5:15:0,15,156	0/0:8,0:8:24:0,24,262	0/0:4,0:4:12:0,12,125	./.:.:.:.:.	0/0:6,0:6:18:0,18,187	0/0:1,0:1:3:0,3,30	0/0:4,0:4:12:0,12,134	0/0:3,0:3:9:0,9,93	0/0:4,0:4:12:0,12,126	0/0:2,0:2:6:0,6,62	0/0:3,0:3:9:0,9,90	0/0:1,0:1:3:0,3,32	0/0:2,0:2:6:0,6,59	0/0:2,0:2:6:0,6,63	0/0:6,0:6:18:0,18,191	0/0:10,0:10:30:0,30,306	0/0:8,0:8:24:0,24,241	0/0:4,0:4:12:0,12,122	0/0:2,0:2:6:0,6,65	0/0:4,0:4:12:0,12,128	0/0:3,0:3:9:0,9,94	0/0:2,0:2:6:0,6,67	0/0:7,0:7:21:0,21,220	0/0:2,0:2:6:0,6,63	0/0:7,0:7:21:0,21,233	0/0:5,0:5:15:0,15,161	0/0:4,0:4:12:0,12,126	0/0:1,0:1:3:0,3,32	1/1:0,1:1:3:30,3,0	0/0:4,0:4:12:0,12,124	1/1:0,6:6:18:183,18,0	0/0:4,0:4:12:0,12,126	0/0:11,0:11:33:0,33,349	0/0:9,0:9:27:0,27,284	0/0:1,0:1:3:0,3,33	0/0:5,0:5:15:0,15,151	0/0:7,0:7:18:0,18,199	1/1:0,4:4:9:108,9,0	1/1:0,2:2:6:59,6,0	0/0:10,0:10:18:0,18,242	0/0:5,0:5:9:0,9,122	./.:.:.:.:.	0/0:8,0:8:12:0,12,179	0/0:6,0:6:12:0,12,151	0/0:4,0:4:6:0,6,89	./.:.:.:.:.	0/0:26,0:26:75:0,75,852
chr2	22435768	.	G	A	6182.29	.	AC=100;AF=0.413;AN=242;BaseQRankSum=1.055;DP=575;Dels=0.00;FS=0.324;HaplotypeScore=0.0693;InbreedingCoeff=0.6371;MLEAC=98;MLEAF=0.405;MQ=59.82;MQ0=0;MQRankSum=1.340;QD=27.00;ReadPosRankSum=-0.077	GT:AD:DP:GQ:PL	0/0:28,0:28:84:0,84,870	1/1:0,10:10:30:321,30,0	1/1:0,12:12:36:377,36,0	0/0:17,0:17:45:0,45,487	1/1:0,20:20:57:620,57,0	1/1:0,6:6:18:186,18,0	0/1:10,2:12:26:26,0,274	0/0:1,0:1:3:0,3,28	0/0:2,0:2:6:0,6,62	0/0:10,0:10:24:0,24,262	./.:.:.:.:.	0/0:12,0:12:36:0,36,376	0/0:5,0:5:15:0,15,152	0/0:1,0:1:3:0,3,32	0/0:17,0:17:51:0,51,525	1/1:0,8:8:24:253,24,0	1/1:1,11:12:5:314,5,0	./.:.:.:.:.	1/1:0,5:5:15:154,15,0	1/1:0,1:1:3:30,3,0	./.:.:.:.:.	1/1:0,2:2:6:60,6,0	1/1:0,6:6:18:192,18,0	0/0:20,0:20:57:0,57,606	0/0:1,0:1:3:0,3,34	1/1:0,9:9:27:283,27,0	0/0:12,0:12:36:0,36,360	0/0:2,0:2:6:0,6,65	./.:.:.:.:.	0/0:8,0:8:24:0,24,256	0/0:1,0:1:3:0,3,31	1/1:0,1:1:3:32,3,0	0/0:7,0:7:21:0,21,219	1/1:0,1:1:3:34,3,0	0/0:8,0:8:24:0,24,250	./.:.:.:.:.	0/0:10,0:10:30:0,30,320	0/0:5,0:5:12:0,12,141	0/0:9,0:9:27:0,27,260	0/0:2,0:2:6:0,6,65	1/1:0,2:2:6:65,6,0	0/0:7,0:7:21:0,21,219	1/1:0,22:22:66:682,66,0	0/0:12,0:12:36:0,36,373	1/1:0,15:15:45:471,45,0	0/0:6,0:6:15:0,15,174	1/1:0,6:6:18:191,18,0	0/0:4,0:4:12:0,12,121	0/0:1,0:1:3:0,3,32	0/0:3,0:3:6:0,6,65	0/0:1,0:1:3:0,3,31	0/0:2,0:2:6:0,6,65	0/0:7,0:7:18:0,18,192	./.:.:.:.:.	0/0:1,0:1:3:0,3,29	0/0:3,0:3:9:0,9,91	./.:.:.:.:.	0/0:2,0:2:6:0,6,55	0/0:1,0:1:3:0,3,27	0/0:3,0:3:9:0,9,92	0/0:2,0:2:6:0,6,65	0/0:2,0:2:6:0,6,61	1/1:0,3:3:9:99,9,0	0/0:6,0:6:18:0,18,183	0/0:2,0:2:6:0,6,65	0/0:5,0:5:15:0,15,159	1/1:0,6:6:18:180,18,0	1/1:0,4:4:12:128,12,0	./.:.:.:.:.	./.:.:.:.:.	1/1:0,1:1:3:31,3,0	0/0:2,0:2:6:0,6,65	1/1:0,3:3:9:92,9,0	0/1:1,1:2:26:26,0,26	0/0:5,0:5:15:0,15,160	./.:.:.:.:.	0/0:1,0:1:3:0,3,32	1/1:0,1:1:3:33,3,0	0/0:1,0:1:3:0,3,31	1/1:0,1:1:3:30,3,0	./.:.:.:.:.	1/1:0,1:1:3:32,3,0	1/1:0,3:3:9:98,9,0	1/1:0,2:2:6:63,6,0	1/1:0,2:2:6:61,6,0	0/0:3,0:3:9:0,9,90	1/1:0,6:6:15:169,15,0	0/0:1,0:1:3:0,3,30	1/1:0,3:3:9:95,9,0	1/1:0,2:2:6:65,6,0	1/1:0,1:1:3:32,3,0	./.:.:.:.:.	0/0:3,0:3:9:0,9,90	1/1:0,1:1:3:33,3,0	0/0:2,0:2:6:0,6,67	./.:.:.:.:.	0/0:1,0:1:3:0,3,32	0/0:2,0:2:6:0,6,59	./.:.:.:.:.	0/0:1,0:1:3:0,3,27	0/0:2,0:2:6:0,6,59	1/1:0,1:1:3:32,3,0	0/0:2,0:2:6:0,6,61	1/1:0,1:1:3:32,3,0	1/1:0,1:1:3:31,3,0	1/1:0,2:2:6:59,6,0	1/1:0,1:1:3:32,3,0	1/1:0,6:6:18:191,18,0	0/0:1,0:1:3:0,3,31	0/0:2,0:2:6:0,6,62	0/0:4,0:4:12:0,12,130	0/0:1,0:1:3:0,3,32	0/0:7,0:7:21:0,21,212	1/1:0,3:3:9:94,9,0	0/0:1,0:1:3:0,3,32	0/0:1,0:1:3:0,3,28	1/1:0,3:3:9:97,9,0	1/1:0,4:4:12:124,12,0	0/0:8,0:8:24:0,24,257	1/1:0,2:2:6:61,6,0	0/0:4,0:4:12:0,12,126	1/1:0,3:3:9:97,9,0	1/1:0,2:2:6:64,6,0	1/1:0,1:1:3:32,3,0	1/1:0,2:2:6:65,6,0	1/1:0,3:3:9:94,9,0	1/1:0,2:2:6:63,6,0	0/0:2,0:2:6:0,6,66	0/0:3,0:3:9:0,9,90	0/0:2,0:2:3:0,3,45	0/0:2,0:2:3:0,3,45	./.:.:.:.:.	0/0:2,0:2:3:0,3,45	./.:.:.:.:.	0/0:4,0:4:6:0,6,89	0/0:2,0:2:3:0,3,45	0/0:26,0:26:78:0,78,860
chr2	22437577	.	C	T	2355.43	.	AC=24;AF=0.098;AN=246;BaseQRankSum=2.299;DP=920;Dels=0.00;FS=3.956;HaplotypeScore=0.0723;InbreedingCoeff=0.5638;MLEAC=20;MLEAF=0.081;MQ=59.73;MQ0=0;MQRankSum=0.564;QD=26.47;ReadPosRankSum=0.307	GT:AD:DP:GQ:PL	0/0:46,0:46:99:0,138,1420	0/0:21,0:21:63:0,63,636	0/0:16,0:16:45:0,45,464	0/0:31,0:31:93:0,93,947	0/0:9,0:9:24:0,24,267	0/0:13,0:13:39:0,39,399	0/0:16,0:16:48:0,48,477	1/1:0,2:2:6:69,6,0	0/0:1,0:1:3:0,3,28	0/0:18,0:18:51:0,51,534	0/0:4,0:4:12:0,12,119	0/0:16,0:16:48:0,48,480	1/1:0,16:16:48:495,48,0	./.:.:.:.:.	1/1:0,19:19:57:596,57,0	0/0:15,0:15:42:0,42,425	0/0:19,0:19:57:0,57,567	0/0:4,0:4:12:0,12,129	0/0:3,0:3:6:0,6,73	0/0:6,0:6:18:0,18,175	0/0:2,0:2:6:0,6,65	0/0:11,0:11:33:0,33,325	0/0:15,0:15:39:0,39,422	0/0:17,0:17:45:0,45,477	0/0:2,0:2:6:0,6,60	0/0:18,0:18:54:0,54,532	0/0:12,0:12:36:0,36,359	0/0:2,0:2:6:0,6,66	0/0:1,0:1:3:0,3,31	1/1:0,20:20:54:570,54,0	1/1:0,8:8:24:248,24,0	./.:.:.:.:.	0/0:14,0:14:42:0,42,428	0/0:2,0:2:6:0,6,65	0/0:20,0:20:60:0,60,599	0/0:5,0:5:15:0,15,167	0/0:17,0:17:51:0,51,503	0/0:11,0:11:33:0,33,321	0/0:10,0:10:30:0,30,298	0/0:1,0:1:3:0,3,28	0/0:7,0:7:21:0,21,226	0/0:13,0:13:39:0,39,389	0/0:20,0:20:51:0,51,549	0/0:24,0:24:66:0,66,701	0/0:11,0:11:33:0,33,325	0/0:18,0:18:54:0,54,546	0/0:4,0:4:12:0,12,121	0/0:5,0:5:12:0,12,115	1/1:0,1:1:3:31,3,0	0/0:6,0:6:18:0,18,184	./.:.:.:.:.	0/0:3,0:3:9:0,9,94	0/0:9,0:9:27:0,27,277	./.:.:.:.:.	0/0:1,0:1:3:0,3,32	0/1:1,1:2:25:25,0,26	0/0:7,0:7:21:0,21,209	0/0:6,0:6:18:0,18,175	0/0:4,0:4:12:0,12,122	0/0:4,0:4:12:0,12,112	./.:.:.:.:.	1/1:0,2:2:6:63,6,0	0/0:7,0:7:21:0,21,204	0/0:5,0:5:15:0,15,152	0/0:7,0:7:21:0,21,213	1/1:0,5:5:15:153,15,0	0/0:6,0:6:18:0,18,184	0/0:5,0:5:12:0,12,131	0/0:3,0:3:9:0,9,80	0/0:1,0:1:3:0,3,32	0/0:2,0:2:6:0,6,57	0/0:3,0:3:9:0,9,89	0/0:5,0:5:12:0,12,136	0/0:8,0:8:24:0,24,241	0/0:2,0:2:6:0,6,58	0/0:2,0:2:6:0,6,52	0/0:6,0:6:18:0,18,184	0/0:3,0:3:9:0,9,91	./.:.:.:.:.	0/0:4,0:4:12:0,12,121	0/0:3,0:3:9:0,9,92	0/0:3,0:3:9:0,9,91	0/0:2,0:2:6:0,6,62	0/0:5,0:5:15:0,15,155	0/0:5,0:5:15:0,15,150	0/0:3,0:3:9:0,9,96	./.:.:.:.:.	0/0:4,0:4:12:0,12,126	0/0:4,0:4:12:0,12,117	0/0:3,0:3:9:0,9,94	./.:.:.:.:.	0/0:2,0:2:6:0,6,58	1/1:0,2:2:6:63,6,0	./.:.:.:.:.	./.:.:.:.:.	1/1:0,3:3:9:98,9,0	0/0:9,0:9:27:0,27,279	0/0:2,0:2:3:0,3,28	0/0:6,0:6:18:0,18,170	./.:.:.:.:.	0/1:1,5:6:10:142,0,10	0/0:4,0:4:12:0,12,118	1/1:0,3:3:9:92,9,0	0/0:2,0:2:6:0,6,59	0/0:2,0:2:6:0,6,61	0/0:7,0:7:21:0,21,201	0/0:7,0:7:21:0,21,218	./.:.:.:.:.	0/0:5,0:5:15:0,15,157	0/0:1,0:1:3:0,3,29	0/0:1,0:1:3:0,3,30	0/0:5,0:5:15:0,15,161	0/0:8,0:8:24:0,24,243	0/0:6,0:6:18:0,18,172	0/0:5,0:5:15:0,15,152	0/0:7,0:7:21:0,21,207	0/0:6,0:6:18:0,18,180	0/0:6,0:6:18:0,18,181	0/0:4,0:4:12:0,12,118	0/0:4,0:4:12:0,12,119	0/0:3,0:3:9:0,9,92	0/0:7,0:7:21:0,21,209	0/0:8,0:8:24:0,24,239	0/0:5,0:5:15:0,15,152	0/0:3,0:3:9:0,9,89	0/0:5,0:5:15:0,15,153	0/0:4,0:4:12:0,12,122	0/0:7,0:7:21:0,21,214	0/0:1,0:1:3:0,3,30	0/0:6,0:6:9:0,9,134	./.:.:.:.:.	./.:.:.:.:.	0/0:2,0:2:3:0,3,45	0/0:1,0:1:3:0,3,30	0/0:6,0:6:9:0,9,134	0/0:4,0:4:6:0,6,89	0/0:29,0:29:87:0,87,925
chr2	22437921	.	A	T	2227.83	.	AC=35;AF=0.139;AN=252;BaseQRankSum=0.689;DP=813;Dels=0.00;FS=0.403;HaplotypeScore=0.1536;InbreedingCoeff=0.5725;MLEAC=27;MLEAF=0.107;MQ=59.75;MQ0=1;MQRankSum=-0.220;QD=22.73;ReadPosRankSum=0.322	GT:AD:DP:GQ:PL	0/0:43,0:43:99:0,129,1378	0/0:18,0:18:54:0,54,551	0/0:18,0:18:48:0,48,515	0/0:35,0:35:99:0,99,1049	0/0:9,0:9:24:0,24,264	0/0:17,0:17:48:0,48,501	0/0:8,0:8:24:0,24,242	0/0:5,0:5:15:0,15,158	0/0:2,0:2:6:0,6,66	1/1:0,19:19:54:566,54,0	1/1:0,1:1:3:32,3,0	0/0:13,0:13:39:0,39,409	0/0:11,0:11:33:0,33,337	./.:.:.:.:.	0/0:15,0:15:45:0,45,462	0/0:20,0:20:54:0,54,579	0/0:13,0:13:39:0,39,391	0/0:4,0:4:12:0,12,128	0/0:7,0:7:18:0,18,197	0/0:4,0:4:12:0,12,124	0/0:1,0:1:3:0,3,34	0/0:10,0:10:24:0,24,279	0/0:14,0:14:36:0,36,407	0/0:12,0:12:36:0,36,365	./.:.:.:.:.	0/0:19,0:19:51:0,51,560	1/1:0,13:13:33:376,33,0	0/0:4,0:4:12:0,12,126	0/1:3,1:4:20:20,0,81	0/0:16,0:16:45:0,45,480	0/0:6,0:6:18:0,18,193	0/0:6,0:6:18:0,18,195	0/0:5,0:5:15:0,15,158	0/0:3,0:3:9:0,9,95	0/0:19,0:19:57:0,57,580	1/1:0,2:2:6:57,6,0	0/0:23,0:23:66:0,66,698	1/1:0,4:4:12:122,12,0	1/1:0,12:12:36:370,36,0	1/1:0,2:2:6:53,6,0	0/0:3,0:3:9:0,9,96	0/0:4,0:4:12:0,12,127	0/0:11,0:11:30:0,30,324	0/0:18,0:18:51:0,51,542	0/0:15,0:15:36:0,36,408	0/0:14,0:14:36:0,36,401	0/0:3,0:3:9:0,9,92	0/0:4,0:4:12:0,12,130	./.:.:.:.:.	0/0:7,0:7:18:0,18,201	0/0:3,0:3:6:0,6,74	0/0:2,0:2:6:0,6,59	1/1:0,5:5:15:150,15,0	0/0:2,0:2:6:0,6,64	0/0:5,0:5:15:0,15,150	0/0:3,0:3:9:0,9,89	./.:.:.:.:.	0/0:2,0:2:6:0,6,63	1/1:0,1:1:3:30,3,0	0/0:6,0:6:18:0,18,184	0/0:2,0:2:6:0,6,63	0/0:2,0:2:6:0,6,61	0/0:8,0:8:21:0,21,230	1/1:0,5:5:9:118,9,0	0/0:6,0:6:18:0,18,187	0/0:2,0:2:6:0,6,63	0/0:8,0:8:18:0,18,210	0/0:4,0:4:12:0,12,122	./.:.:.:.:.	0/0:3,0:3:9:0,9,93	0/0:2,0:2:6:0,6,63	0/0:4,0:4:12:0,12,126	0/0:2,0:2:6:0,6,63	0/0:3,0:3:9:0,9,89	0/0:3,0:3:9:0,9,96	0/0:4,0:4:12:0,12,124	0/0:5,0:5:15:0,15,153	0/0:2,0:2:6:0,6,60	0/0:1,0:1:3:0,3,30	0/0:5,0:5:15:0,15,157	./.:.:.:.:.	0/0:2,0:2:6:0,6,63	./.:.:.:.:.	0/0:5,0:5:15:0,15,157	0/0:1,0:1:3:0,3,30	1/1:0,2:2:6:62,6,0	0/0:6,0:6:15:0,15,169	0/1:3,3:6:58:81,0,58	0/0:1,0:1:3:0,3,31	0/0:5,0:5:12:0,12,131	0/0:2,0:2:6:0,6,63	0/0:2,0:2:6:0,6,57	0/0:2,0:2:6:0,6,61	0/0:2,0:2:6:0,6,61	0/0:4,0:4:12:0,12,126	0/0:2,0:2:6:0,6,64	0/0:2,0:2:6:0,6,67	0/0:2,0:2:6:0,6,63	0/0:2,0:2:6:0,6,61	1/1:0,3:3:9:91,9,0	0/0:8,0:8:24:0,24,249	0/0:1,0:1:3:0,3,31	0/0:3,0:3:9:0,9,94	0/0:4,0:4:12:0,12,125	0/0:2,0:2:6:0,6,59	0/0:5,0:5:15:0,15,152	0/0:3,0:4:9:0,9,94	0/0:5,0:5:15:0,15,151	1/1:0,4:4:12:123,12,0	1/1:0,3:3:6:71,6,0	0/0:4,0:4:12:0,12,120	1/1:0,4:4:12:123,12,0	0/1:1,2:3:23:54,0,23	0/0:2,0:2:6:0,6,63	1/1:0,5:5:15:151,15,0	0/0:4,0:4:12:0,12,122	0/0:2,0:2:6:0,6,64	0/0:3,0:3:9:0,9,95	0/0:5,0:5:15:0,15,165	0/0:1,0:1:3:0,3,32	0/0:10,0:10:30:0,30,316	0/0:5,0:5:15:0,15,156	0/0:1,0:1:3:0,3,31	0/0:3,0:3:9:0,9,92	0/0:4,0:4:12:0,12,117	0/0:2,0:2:6:0,6,65	0/0:4,0:4:12:0,12,124	0/0:6,0:6:18:0,18,187	0/0:3,0:3:9:0,9,95	0/0:3,0:3:6:0,6,63	0/0:4,0:4:6:0,6,89	./.:.:.:.:.	./.:.:.:.:.	./.:.:.:.:.	0/0:2,0:2:6:0,6,57	./.:.:.:.:.	0/0:27,0:27:81:0,81,884
chr2	22437928	.	G	T	2550.5	.	AC=40;AF=0.157;AN=254;BaseQRankSum=0.268;DP=763;Dels=0.00;FS=0.807;HaplotypeScore=0.1303;InbreedingCoeff=0.5645;MLEAC=36;MLEAF=0.142;MQ=59.75;MQ0=1;MQRankSum=0.389;QD=23.84;ReadPosRankSum=-0.847	GT:AD:DP:GQ:PL	0/0:48,0:48:99:0,144,1514	0/0:17,0:17:51:0,51,517	0/0:14,0:14:39:0,39,410	0/0:29,0:29:81:0,81,849	0/0:8,0:8:21:0,21,234	0/0:12,0:12:36:0,36,354	0/0:8,0:8:24:0,24,252	0/0:5,0:5:15:0,15,162	1/1:0,2:2:6:66,6,0	1/1:0,20:20:57:616,57,0	1/1:0,1:1:3:30,3,0	0/0:11,0:11:33:0,33,348	0/0:10,0:10:30:0,30,315	./.:.:.:.:.	0/0:13,0:13:39:0,39,400	0/0:19,0:19:54:0,54,568	0/0:13,0:13:39:0,39,404	0/0:4,0:4:12:0,12,126	0/0:7,0:7:18:0,18,198	0/0:3,0:3:9:0,9,92	0/0:1,0:1:3:0,3,35	0/0:8,0:8:18:0,18,212	0/0:12,0:12:30:0,30,340	0/0:14,0:14:42:0,42,422	./.:.:.:.:.	0/0:18,0:18:51:0,51,537	1/1:0,10:10:27:286,27,0	0/0:4,0:4:12:0,12,118	0/1:1,1:2:24:24,0,26	0/0:13,0:13:36:0,36,389	0/0:6,0:6:18:0,18,191	0/0:6,0:6:18:0,18,189	0/0:4,0:4:12:0,12,121	0/0:3,0:3:9:0,9,91	0/0:18,0:18:54:0,54,560	1/1:0,3:3:9:92,9,0	0/0:17,0:17:48:0,48,515	1/1:0,3:3:9:92,9,0	1/1:0,11:11:33:342,33,0	1/1:0,2:2:6:61,6,0	0/0:3,0:3:9:0,9,102	0/0:4,0:4:12:0,12,127	0/0:11,0:11:30:0,30,328	0/0:15,0:15:42:0,42,446	0/0:14,0:14:36:0,36,402	0/0:12,0:12:30:0,30,340	0/0:3,0:3:9:0,9,93	0/1:3,1:4:24:24,0,55	./.:.:.:.:.	1/1:0,6:6:15:169,15,0	0/0:4,0:4:9:0,9,104	0/0:3,0:3:9:0,9,91	1/1:0,5:5:15:157,15,0	0/0:2,0:2:6:0,6,62	0/0:5,0:5:15:0,15,151	0/0:2,0:2:6:0,6,61	./.:.:.:.:.	0/0:2,0:2:6:0,6,59	1/1:0,1:1:3:31,3,0	0/0:6,0:6:18:0,18,186	0/0:2,0:2:6:0,6,63	0/0:2,0:2:6:0,6,61	0/0:8,0:8:21:0,21,218	1/1:0,6:6:12:151,12,0	0/0:6,0:6:18:0,18,182	0/0:2,0:2:6:0,6,63	0/0:7,0:7:18:0,18,197	0/0:4,0:4:12:0,12,117	./.:.:.:.:.	0/0:2,0:2:6:0,6,64	0/0:2,0:2:6:0,6,65	0/0:4,0:4:12:0,12,122	0/0:2,0:2:6:0,6,64	0/0:3,0:3:9:0,9,86	0/0:3,0:3:9:0,9,99	0/0:4,0:4:12:0,12,128	0/0:6,0:6:18:0,18,182	0/0:2,0:2:6:0,6,62	0/0:1,0:1:3:0,3,31	0/0:4,0:4:12:0,12,122	./.:.:.:.:.	0/0:2,0:2:6:0,6,65	0/0:1,0:1:3:0,3,32	0/0:3,0:3:9:0,9,93	0/0:1,0:1:3:0,3,29	1/1:0,2:2:6:61,6,0	0/0:6,0:6:15:0,15,165	0/1:2,3:5:33:75,0,33	0/0:1,0:1:3:0,3,30	0/0:5,0:5:15:0,15,161	0/0:2,0:2:6:0,6,63	0/0:2,0:2:6:0,6,63	0/0:2,0:2:6:0,6,63	0/0:3,0:3:9:0,9,89	0/0:3,0:3:9:0,9,94	0/0:2,0:2:6:0,6,63	0/0:2,0:2:6:0,6,67	0/0:1,0:1:3:0,3,30	0/0:2,0:2:6:0,6,62	1/1:0,3:3:9:91,9,0	0/0:8,0:8:24:0,24,256	0/0:1,0:1:3:0,3,31	0/0:3,0:3:9:0,9,91	0/0:3,0:3:9:0,9,92	0/0:2,0:2:6:0,6,63	0/0:6,0:6:18:0,18,189	0/0:6,0:6:18:0,18,193	0/0:5,0:5:15:0,15,161	1/1:0,4:4:12:122,12,0	1/1:0,3:3:6:71,6,0	0/0:4,0:4:12:0,12,120	1/1:0,4:4:12:123,12,0	0/1:1,2:3:22:53,0,22	0/0:2,0:2:6:0,6,63	1/1:0,7:7:21:209,21,0	0/0:3,0:3:9:0,9,97	0/0:2,0:2:6:0,6,62	0/0:3,0:3:9:0,9,97	0/0:3,0:3:9:0,9,103	0/0:1,0:1:3:0,3,34	0/0:11,0:11:33:0,33,347	0/0:4,0:4:12:0,12,122	0/0:1,0:1:3:0,3,30	0/0:2,0:2:6:0,6,63	0/0:6,0:6:15:0,15,171	0/0:1,0:1:3:0,3,31	0/0:3,0:3:9:0,9,93	0/0:6,0:6:18:0,18,187	0/0:2,0:2:6:0,6,63	0/0:3,0:3:6:0,6,62	0/0:4,0:4:6:0,6,89	./.:.:.:.:.	./.:.:.:.:.	./.:.:.:.:.	0/0:2,0:2:6:0,6,56	./.:.:.:.:.	0/0:26,0:26:75:0,75,852
chr2	22441303	.	G	A	1989.96	.	AC=19;AF=0.071;AN=268;BaseQRankSum=0.003;DP=1144;Dels=0.00;FS=1.427;HaplotypeScore=0.1153;InbreedingCoeff=0.5184;MLEAC=16;MLEAF=0.060;MQ=59.92;MQ0=0;MQRankSum=-0.137;QD=26.18;ReadPosRankSum=0.783	GT:AD:DP:GQ:PL	0/0:59,0:59:99:0,177,1861	0/0:23,0:23:63:0,63,679	0/0:19,0:19:57:0,57,595	0/0:54,0:54:99:0,162,1618	0/0:29,0:29:84:0,84,877	0/0:20,0:21:60:0,60,613	0/0:27,0:27:75:0,75,788	1/1:0,2:2:6:63,6,0	0/0:2,0:2:6:0,6,66	0/0:26,0:26:78:0,78,793	0/0:3,0:3:9:0,9,97	0/0:19,0:19:54:0,54,573	0/0:15,0:15:45:0,45,464	0/0:4,0:4:12:0,12,128	0/0:20,0:20:60:0,60,615	0/0:24,0:24:69:0,69,719	0/0:24,0:24:63:0,63,686	0/0:4,0:4:12:0,12,126	0/0:11,0:11:27:0,27,309	0/0:4,0:4:9:0,9,105	0/0:8,0:8:24:0,24,258	0/0:19,0:19:51:0,51,549	0/0:17,0:17:48:0,48,496	0/0:21,0:21:63:0,63,634	0/0:3,0:3:9:0,9,98	1/1:0,24:24:72:754,72,0	0/0:17,0:17:51:0,51,522	0/0:5,0:5:15:0,15,160	0/0:3,0:3:9:0,9,97	1/1:0,14:14:39:408,39,0	1/1:0,7:7:21:218,21,0	0/0:5,0:5:12:0,12,126	0/0:10,0:10:27:0,27,286	0/0:4,0:4:12:0,12,126	0/0:21,0:21:63:0,63,650	0/0:2,0:2:6:0,6,63	0/0:22,0:22:54:0,54,618	0/0:13,0:13:39:0,39,397	0/0:11,0:11:33:0,33,331	0/0:2,0:2:6:0,6,64	0/0:2,0:2:6:0,6,59	0/0:10,0:10:30:0,30,308	0/0:12,0:12:36:0,36,374	0/0:30,0:30:90:0,90,936	0/0:28,0:28:78:0,78,825	0/0:27,0:27:72:0,72,775	0/0:10,0:10:30:0,30,309	0/0:4,0:4:12:0,12,126	./.:.:.:.:.	0/0:5,0:5:15:0,15,147	./.:.:.:.:.	0/0:6,0:6:18:0,18,184	0/0:8,0:8:24:0,24,233	0/0:4,0:4:12:0,12,121	0/0:5,0:5:15:0,15,147	1/1:0,2:2:6:61,6,0	0/0:8,0:8:24:0,24,245	0/0:4,0:4:12:0,12,124	0/0:2,0:2:6:0,6,60	0/0:4,0:4:12:0,12,117	1/1:0,3:3:9:96,9,0	1/1:0,9:9:27:268,27,0	0/0:5,0:5:15:0,15,151	0/0:3,0:3:9:0,9,92	0/0:5,0:5:15:0,15,153	0/0:4,0:4:12:0,12,118	0/0:6,0:6:18:0,18,178	0/0:5,0:5:15:0,15,153	0/0:4,0:4:12:0,12,119	0/0:1,0:1:3:0,3,30	0/0:1,0:1:3:0,3,32	0/0:2,0:2:6:0,6,59	./.:.:.:.:.	0/0:5,0:5:12:0,12,138	0/0:7,0:7:21:0,21,211	0/0:1,0:1:3:0,3,29	0/0:4,0:4:9:0,9,109	0/0:3,0:3:9:0,9,95	0/0:4,0:4:12:0,12,128	0/0:2,0:2:6:0,6,65	0/0:2,0:2:6:0,6,61	0/0:1,0:1:3:0,3,33	0/0:6,0:6:18:0,18,189	0/0:8,0:8:24:0,24,243	0/0:3,0:3:9:0,9,93	0/0:4,0:4:12:0,12,132	0/0:2,0:2:6:0,6,62	0/0:8,0:8:24:0,24,249	0/0:9,0:9:27:0,27,275	0/0:5,0:5:15:0,15,159	0/0:1,0:1:3:0,3,32	0/0:2,0:2:6:0,6,61	1/1:0,1:1:3:32,3,0	0/0:3,0:3:9:0,9,94	0/0:2,0:2:6:0,6,63	0/0:6,0:6:18:0,18,186	0/0:3,0:3:9:0,9,95	0/0:3,0:3:9:0,9,93	0/0:3,0:3:9:0,9,92	0/0:3,0:3:9:0,9,94	0/1:2,7:9:34:199,0,34	0/0:1,0:1:3:0,3,31	1/1:0,5:5:15:149,15,0	0/0:6,0:6:18:0,18,186	0/0:1,0:1:3:0,3,30	0/0:6,0:6:18:0,18,183	0/0:6,0:6:18:0,18,195	0/0:4,0:4:12:0,12,122	0/0:7,0:7:21:0,21,219	0/0:4,0:4:12:0,12,121	0/0:5,0:5:15:0,15,149	0/0:7,0:7:21:0,21,223	0/0:8,1:9:24:0,24,245	0/0:3,0:3:9:0,9,92	0/0:2,0:2:6:0,6,59	0/0:6,0:6:18:0,18,182	0/0:4,0:4:12:0,12,119	0/0:2,0:2:6:0,6,62	0/0:1,0:1:3:0,3,32	0/0:13,0:13:39:0,39,398	0/0:4,0:5:12:0,12,127	0/0:6,0:6:18:0,18,189	0/0:12,0:12:33:0,33,360	0/0:4,0:4:12:0,12,124	0/0:7,0:7:21:0,21,215	0/0:6,0:6:18:0,18,184	0/0:2,0:2:6:0,6,60	0/0:7,0:7:21:0,21,219	0/0:3,0:3:9:0,9,88	0/0:2,0:2:3:0,3,45	0/0:2,0:2:3:0,3,45	0/0:4,0:4:6:0,6,89	0/0:8,1:9:15:0,15,195	0/0:6,0:6:9:0,9,134	0/0:2,0:2:3:0,3,45	0/0:2,0:2:3:0,3,45	0/0:26,0:26:78:0,78,851
chr2	22441365	.	A	G	13134.6	.	AC=105;AF=0.386;AN=272;BaseQRankSum=4.099;DP=1316;Dels=0.00;FS=2.194;HaplotypeScore=0.0936;InbreedingCoeff=0.7039;MLEAC=105;MLEAF=0.386;MQ=59.85;MQ0=0;MQRankSum=0.600;QD=26.01;ReadPosRankSum=-1.073	GT:AD:DP:GQ:PL	0/0:61,0:61:99:0,183,1885	1/1:0,29:29:87:886,87,0	1/1:0,23:23:66:695,66,0	0/0:63,0:63:99:0,189,1893	1/1:0,27:27:69:772,69,0	1/1:0,27:27:69:734,69,0	0/0:30,0:30:84:0,84,857	0/0:5,0:5:15:0,15,158	0/0:3,0:3:9:0,9,94	0/0:21,0:21:60:0,60,614	0/0:4,0:4:12:0,12,126	0/0:20,0:20:51:0,51,566	0/0:16,0:16:48:0,48,483	0/0:1,0:1:3:0,3,30	0/0:28,0:28:84:0,84,857	1/1:0,32:32:96:971,96,0	1/1:0,26:26:75:782,75,0	0/0:4,0:4:12:0,12,127	1/1:0,11:11:24:284,24,0	1/1:0,13:13:30:344,30,0	0/0:7,0:7:21:0,21,220	1/1:0,25:25:75:769,75,0	1/1:0,23:23:69:716,69,0	0/0:20,0:20:60:0,60,610	0/1:1,1:2:27:27,0,28	0/0:24,0:24:72:0,72,711	0/0:16,0:16:48:0,48,481	0/1:4,3:7:70:70,0,102	1/1:0,6:6:18:190,18,0	0/0:24,0:24:63:0,63,665	0/0:7,0:7:21:0,21,214	1/1:0,8:8:24:252,24,0	0/0:31,0:31:84:0,84,880	1/1:0,5:5:15:152,15,0	0/0:25,0:25:75:0,75,742	0/0:6,0:6:18:0,18,193	0/0:29,0:29:78:0,78,832	0/0:12,0:12:33:0,33,351	0/0:12,0:12:36:0,36,368	0/0:5,0:5:15:0,15,162	0/1:1,3:4:20:85,0,20	0/0:13,0:13:39:0,39,388	0/0:12,0:12:36:0,36,360	0/0:26,0:26:78:0,78,785	1/1:0,23:23:66:692,66,0	0/0:34,0:34:99:0,102,1030	1/1:0,14:14:42:437,42,0	0/0:4,0:4:12:0,12,130	0/0:1,0:1:3:0,3,32	0/0:3,0:3:9:0,9,88	0/0:1,0:1:3:0,3,30	0/0:4,0:4:12:0,12,119	0/0:7,0:7:21:0,21,210	0/0:3,0:3:9:0,9,95	0/0:6,0:6:18:0,18,183	0/0:4,0:4:12:0,12,119	0/0:8,0:8:24:0,24,235	0/0:2,0:2:6:0,6,60	0/0:2,0:2:6:0,6,59	0/0:6,0:6:18:0,18,180	0/0:3,0:3:9:0,9,90	0/0:4,0:4:12:0,12,130	1/1:0,5:5:15:153,15,0	0/0:3,0:3:9:0,9,90	0/0:8,0:8:24:0,24,236	0/0:7,0:7:21:0,21,214	1/1:0,10:10:30:313,30,0	1/1:0,6:6:18:185,18,0	0/0:6,0:6:18:0,18,176	1/1:0,3:3:9:95,9,0	1/1:0,6:6:18:184,18,0	0/0:6,0:6:18:0,18,180	1/1:0,2:2:6:61,6,0	0/1:2,2:4:49:49,0,50	0/0:11,0:11:33:0,33,334	0/0:6,0:6:18:0,18,184	0/0:10,0:10:27:0,27,281	1/1:0,6:6:18:184,18,0	0/0:2,0:2:6:0,6,59	1/1:0,3:3:9:89,9,0	1/1:0,2:2:6:59,6,0	1/1:0,5:5:12:134,12,0	0/1:1,3:4:20:81,0,20	1/1:0,5:5:15:151,15,0	1/1:0,1:1:3:32,3,0	0/0:5,0:5:15:0,15,156	1/1:0,3:3:9:91,9,0	0/1:7,1:8:8:8,0,192	1/1:0,3:3:9:91,9,0	1/1:0,10:10:30:312,30,0	1/1:0,2:2:6:57,6,0	1/1:0,8:8:24:242,24,0	0/0:2,0:2:6:0,6,59	1/1:0,2:2:6:66,6,0	0/0:5,0:5:12:0,12,122	0/0:3,0:3:9:0,9,92	0/1:5,1:6:16:16,0,113	0/0:2,0:2:6:0,6,61	0/0:5,0:5:12:0,12,136	0/0:4,0:4:9:0,9,104	0/1:9,2:11:27:27,0,239	1/1:0,5:5:15:147,15,0	0/0:2,0:2:6:0,6,57	1/1:0,3:3:9:92,9,0	1/1:0,2:2:6:59,6,0	1/1:0,6:6:18:182,18,0	0/1:1,1:2:24:24,0,24	1/1:0,10:10:30:306,30,0	0/0:4,0:4:12:0,12,127	0/0:3,0:3:9:0,9,86	0/0:4,0:4:12:0,12,124	0/0:4,0:4:12:0,12,132	0/1:4,3:7:41:41,0,100	1/1:0,5:5:15:154,15,0	0/0:3,0:3:9:0,9,89	0/0:3,0:3:9:0,9,95	1/1:0,4:4:12:124,12,0	1/1:0,2:2:6:59,6,0	0/0:1,0:1:3:0,3,29	1/1:0,6:6:18:185,18,0	0/0:9,0:9:21:0,21,247	0/1:2,3:5:44:82,0,44	1/1:0,6:6:18:187,18,0	1/1:0,2:2:3:31,3,0	1/1:0,7:7:21:213,21,0	1/1:0,9:9:27:281,27,0	1/1:0,4:4:12:122,12,0	0/0:5,0:5:15:0,15,153	0/0:7,0:7:21:0,21,217	0/0:2,0:2:3:0,3,45	./.:.:.:.:.	0/0:8,0:8:12:0,12,179	0/0:8,0:8:18:0,18,212	0/0:6,0:6:9:0,9,134	0/0:2,0:2:3:0,3,45	0/0:5,0:5:9:0,9,119	0/0:33,0:33:99:0,99,1090
chr2	22442413	.	T	G	2998.63	.	AC=30;AF=0.116;AN=258;BaseQRankSum=-1.096;DP=966;Dels=0.00;FS=0.000;HaplotypeScore=0.0438;InbreedingCoeff=0.5628;MLEAC=27;MLEAF=0.105;MQ=59.55;MQ0=3;MQRankSum=-0.210;QD=23.25;ReadPosRankSum=-1.842	GT:AD:DP:GQ:PL	0/0:53,0:53:99:0,159,1698	0/0:23,0:23:63:0,63,695	0/0:18,0:18:48:0,48,536	0/0:40,0:40:99:0,120,1262	0/0:12,0:12:33:0,33,357	0/0:13,0:13:39:0,39,410	0/0:17,0:17:51:0,51,526	0/0:4,0:4:12:0,12,136	0/0:6,0:6:18:0,18,194	0/0:11,0:11:30:0,30,331	0/0:5,0:5:15:0,15,162	0/0:20,0:20:54:0,54,567	0/0:9,0:9:24:0,24,262	./.:.:.:.:.	0/0:19,1:20:51:0,51,573	0/0:17,0:17:51:0,51,533	0/0:16,0:16:45:0,45,485	0/0:2,0:2:6:0,6,64	0/0:13,0:13:36:0,36,388	0/0:13,0:13:36:0,36,387	0/0:6,0:6:18:0,18,199	0/0:15,0:15:45:0,45,473	0/0:12,0:12:33:0,33,364	1/1:0,23:23:69:722,69,0	0/0:1,0:1:3:0,3,31	0/0:17,0:17:45:0,45,478	0/0:8,0:8:24:0,24,256	0/1:3,4:7:73:111,0,73	0/0:2,0:2:6:0,6,59	0/0:27,0:27:75:0,75,830	0/0:6,0:6:18:0,18,187	0/0:6,0:6:18:0,18,201	1/1:0,20:20:60:635,60,0	0/1:3,1:4:20:20,0,74	1/1:0,11:11:27:297,27,0	0/0:9,0:9:27:0,27,285	0/0:15,0:15:45:0,45,468	0/0:10,0:10:30:0,30,306	0/0:13,0:13:39:0,39,418	0/0:2,0:2:6:0,6,66	0/0:2,0:2:6:0,6,63	0/0:9,0:9:27:0,27,291	0/0:13,0:13:39:0,39,411	1/1:0,12:12:33:359,33,0	0/0:12,0:12:36:0,36,377	0/0:7,0:7:21:0,21,221	0/0:10,0:10:27:0,27,301	0/0:6,1:7:18:0,18,195	./.:.:.:.:.	0/0:6,0:6:18:0,18,184	0/0:2,0:2:6:0,6,65	0/0:3,0:3:9:0,9,98	0/0:6,0:6:18:0,18,192	0/0:1,0:1:3:0,3,32	1/1:0,6:6:18:186,18,0	0/0:6,0:6:18:0,18,186	1/1:0,4:4:12:124,12,0	1/1:0,2:2:6:62,6,0	0/0:2,0:2:6:0,6,65	0/0:1,0:1:3:0,3,31	0/0:1,0:1:3:0,3,32	0/0:1,0:1:3:0,3,32	0/0:8,0:8:24:0,24,252	0/0:1,0:1:3:0,3,30	0/0:3,0:3:9:0,9,95	0/0:3,0:3:9:0,9,97	0/0:3,0:3:9:0,9,95	0/0:7,0:7:21:0,21,217	1/1:0,5:5:15:156,15,0	0/0:3,0:3:9:0,9,95	0/0:2,0:2:6:0,6,61	0/0:1,0:1:3:0,3,32	0/0:2,0:2:6:0,6,64	0/1:2,6:8:39:148,0,39	1/1:0,2:2:6:64,6,0	0/0:3,0:3:9:0,9,95	./.:.:.:.:.	./.:.:.:.:.	0/0:1,0:1:3:0,3,29	0/0:5,0:5:15:0,15,161	./.:.:.:.:.	0/0:1,0:1:3:0,3,34	0/0:4,0:4:12:0,12,127	0/0:6,0:6:18:0,18,193	0/0:6,0:6:18:0,18,191	0/0:6,0:6:18:0,18,186	0/0:3,0:3:9:0,9,94	0/0:6,0:6:18:0,18,184	0/0:3,0:3:9:0,9,92	0/0:5,0:5:15:0,15,153	0/0:4,0:4:12:0,12,126	0/0:1,0:1:3:0,3,31	0/0:4,0:4:12:0,12,128	0/0:2,0:2:6:0,6,62	0/0:3,0:3:9:0,9,97	0/0:9,0:9:27:0,27,279	0/0:6,0:6:18:0,18,193	0/0:3,0:3:9:0,9,96	0/0:3,0:3:9:0,9,97	0/0:2,0:2:6:0,6,63	0/0:14,0:14:42:0,42,436	0/0:3,0:3:9:0,9,92	0/0:5,0:5:15:0,15,155	./.:.:.:.:.	0/0:5,0:5:15:0,15,159	0/0:7,0:7:21:0,21,224	0/1:8,1:9:5:5,0,233	0/0:7,0:7:21:0,21,218	0/0:4,0:4:12:0,12,129	0/0:4,0:4:12:0,12,122	0/0:8,0:8:18:0,18,198	0/0:4,0:4:12:0,12,128	0/0:8,0:8:18:0,18,209	0/0:4,0:4:12:0,12,123	0/0:3,0:3:9:0,9,95	0/0:11,0:11:33:0,33,335	0/0:4,0:4:12:0,12,126	0/0:5,0:5:15:0,15,152	1/1:0,3:3:9:92,9,0	0/0:7,0:7:18:0,18,201	1/1:0,6:6:18:191,18,0	0/0:4,0:4:12:0,12,118	0/0:3,0:3:9:0,9,98	0/0:6,0:6:15:0,15,175	0/0:2,0:2:6:0,6,66	0/0:10,0:10:27:0,27,299	0/0:3,0:3:9:0,9,92	1/1:0,5:5:12:142,12,0	1/1:0,1:1:3:31,3,0	0/0:2,0:2:3:0,3,45	0/0:3,0:3:6:0,6,76	./.:.:.:.:.	./.:.:.:.:.	0/0:2,0:2:3:0,3,45	0/0:4,0:4:6:0,6,89	0/0:6,0:6:15:0,15,165	0/0:20,0:20:57:0,57,656
chr2	22442594	.	G	A	3390.65	.	AC=42;AF=0.164;AN=256;BaseQRankSum=0.125;DP=957;Dels=0.00;FS=9.548;HaplotypeScore=0.0425;InbreedingCoeff=0.6341;MLEAC=40;MLEAF=0.156;MQ=59.79;MQ0=0;MQRankSum=0.099;QD=24.75;ReadPosRankSum=1.350	GT:AD:DP:GQ:PL	0/0:59,0:59:99:0,177,1843	0/0:22,0:22:66:0,66,688	0/0:18,0:18:51:0,51,552	0/0:40,0:40:99:0,120,1216	0/0:11,0:11:33:0,33,328	0/0:13,0:13:39:0,39,385	0/0:20,0:20:60:0,60,607	0/0:1,0:1:3:0,3,25	0/1:1,2:3:23:52,0,23	1/1:0,17:17:51:506,51,0	1/1:0,5:5:15:162,15,0	0/0:27,0:27:78:0,78,833	0/0:10,0:10:30:0,30,312	./.:.:.:.:.	0/0:14,0:14:42:0,42,417	0/0:23,0:23:69:0,69,682	0/0:16,0:16:42:0,42,457	0/0:3,0:3:9:0,9,94	0/0:9,0:9:27:0,27,263	0/0:5,0:5:15:0,15,150	0/0:8,0:8:24:0,24,258	0/0:18,0:18:54:0,54,551	0/0:12,0:12:30:0,30,351	0/0:24,0:24:66:0,66,701	./.:.:.:.:.	0/0:19,0:19:57:0,57,572	1/1:0,11:11:33:347,33,0	0/1:3,4:7:69:111,0,69	0/0:1,0:1:3:0,3,30	0/0:19,0:19:57:0,57,576	0/0:3,0:3:9:0,9,97	0/0:4,0:4:12:0,12,123	0/0:13,0:13:39:0,39,401	./.:.:.:.:.	0/0:9,0:9:27:0,27,283	1/1:0,8:8:24:254,24,0	0/0:18,0:18:48:0,48,508	1/1:0,10:10:30:303,30,0	1/1:0,12:12:33:342,33,0	1/1:0,1:1:3:34,3,0	0/0:4,0:4:12:0,12,130	0/0:12,0:12:36:0,36,370	0/0:17,0:17:48:0,48,505	0/0:19,0:19:57:0,57,583	0/0:12,0:12:33:0,33,341	0/0:8,0:8:24:0,24,246	0/0:14,0:14:39:0,39,422	0/1:5,2:7:46:46,0,136	./.:.:.:.:.	1/1:0,7:7:18:204,18,0	./.:.:.:.:.	0/0:3,0:3:9:0,9,95	1/1:0,5:5:15:157,15,0	0/0:2,0:2:6:0,6,63	0/0:4,0:4:12:0,12,124	0/0:5,0:5:15:0,15,160	0/0:1,0:1:3:0,3,29	0/0:10,0:10:27:0,27,289	1/1:0,4:4:12:122,12,0	0/0:8,0:8:24:0,24,245	0/0:4,0:4:12:0,12,127	0/0:2,0:2:6:0,6,64	0/0:9,0:9:27:0,27,274	1/1:0,5:5:15:153,15,0	0/0:2,0:2:6:0,6,69	0/0:4,0:4:12:0,12,124	0/0:6,0:6:18:0,18,178	0/0:6,0:6:18:0,18,183	1/1:0,3:3:9:86,9,0	0/0:2,0:2:6:0,6,59	0/0:2,0:2:6:0,6,63	0/0:4,0:4:12:0,12,128	0/0:2,0:2:6:0,6,67	./.:.:.:.:.	0/0:2,0:2:6:0,6,62	0/0:7,0:7:18:0,18,203	0/0:2,0:2:6:0,6,61	./.:.:.:.:.	0/0:3,0:3:9:0,9,89	0/0:2,0:2:6:0,6,63	0/0:2,0:2:6:0,6,61	0/0:1,0:1:3:0,3,32	0/0:7,0:7:21:0,21,221	0/0:2,0:2:6:0,6,59	0/0:4,0:4:12:0,12,125	1/1:0,1:1:3:32,3,0	0/0:3,0:3:9:0,9,89	1/1:0,7:7:21:223,21,0	0/0:1,0:1:3:0,3,32	0/0:2,0:2:6:0,6,67	0/0:5,0:5:15:0,15,158	0/0:3,0:3:9:0,9,94	0/0:1,0:1:3:0,3,30	0/0:2,0:2:6:0,6,58	0/0:1,0:1:3:0,3,30	0/0:6,0:6:18:0,18,187	0/0:6,0:6:18:0,18,187	0/0:2,0:2:6:0,6,59	0/0:4,0:4:12:0,12,123	1/1:0,4:4:12:117,12,0	0/0:14,0:14:42:0,42,432	0/0:2,0:2:6:0,6,59	0/0:9,0:9:27:0,27,262	0/0:2,0:2:6:0,6,61	0/0:3,0:3:9:0,9,89	0/0:5,0:5:15:0,15,152	0/0:3,0:3:9:0,9,95	0/0:3,0:3:9:0,9,98	1/1:0,3:3:9:97,9,0	1/1:0,4:4:12:122,12,0	0/0:5,0:5:15:0,15,156	1/1:0,3:3:9:100,9,0	0/1:1,4:5:20:103,0,20	0/0:4,0:4:12:0,12,120	1/1:0,5:5:15:153,15,0	0/0:5,0:5:15:0,15,148	0/0:4,0:4:12:0,12,121	0/0:2,0:2:6:0,6,59	0/0:2,0:2:6:0,6,59	0/0:4,0:4:12:0,12,122	0/0:5,0:5:15:0,15,148	0/0:5,0:5:15:0,15,158	0/0:6,0:6:18:0,18,191	0/0:4,0:4:12:0,12,120	0/0:9,0:9:27:0,27,270	0/0:3,0:3:9:0,9,92	0/0:4,0:4:12:0,12,122	0/0:6,0:6:18:0,18,183	0/0:3,0:3:9:0,9,97	0/0:2,0:2:6:0,6,63	./.:.:.:.:.	./.:.:.:.:.	0/0:6,0:6:9:0,9,134	0/0:5,0:5:9:0,9,120	0/0:2,0:2:3:0,3,45	0/0:1,0:1:3:0,3,31	0/0:23,0:23:69:0,69,755
chr2	22444000	.	T	A	3578.71	.	AC=57;AF=0.226;AN=252;BaseQRankSum=-3.618;DP=693;Dels=0.00;FS=0.000;HaplotypeScore=0.0931;InbreedingCoeff=0.6181;MLEAC=52;MLEAF=0.206;MQ=59.72;MQ0=0;MQRankSum=0.274;QD=24.68;ReadPosRankSum=0.118	GT:AD:DP:GQ:PL	0/0:42,0:42:99:0,126,1346	1/1:0,14:14:42:435,42,0	1/1:0,12:12:33:350,33,0	0/0:34,0:34:93:0,93,1013	0/0:9,0:9:21:0,21,244	1/1:0,9:9:24:259,24,0	0/0:10,0:10:30:0,30,312	0/0:3,0:3:9:0,9,97	0/0:1,0:1:3:0,3,32	0/0:9,0:9:27:0,27,275	./.:.:.:.:.	0/0:11,0:11:27:0,27,316	0/0:11,0:11:33:0,33,340	0/0:1,0:1:3:0,3,31	0/0:11,0:11:30:0,30,334	0/0:9,0:9:24:0,24,264	0/0:9,0:9:27:0,27,283	0/0:1,0:1:3:0,3,32	0/0:4,0:4:12:0,12,129	0/0:3,0:3:6:0,6,73	0/0:4,0:4:12:0,12,128	0/0:7,0:7:21:0,21,221	1/1:0,8:8:24:241,24,0	0/0:14,0:14:42:0,42,442	./.:.:.:.:.	0/0:11,0:11:33:0,33,347	0/0:17,0:17:48:0,48,523	0/0:2,0:2:6:0,6,61	0/0:3,0:3:9:0,9,96	0/0:11,0:11:27:0,27,307	0/0:4,0:4:12:0,12,131	0/0:4,0:4:12:0,12,128	0/0:4,0:4:12:0,12,131	0/1:2,1:3:24:24,0,57	0/0:16,0:16:39:0,39,450	0/0:6,0:6:18:0,18,189	0/0:11,0:11:30:0,30,326	0/0:8,0:8:21:0,21,234	0/0:8,0:8:24:0,24,245	0/0:2,0:2:6:0,6,65	0/0:3,0:3:9:0,9,97	0/0:9,0:9:27:0,27,285	1/1:0,9:9:21:239,21,0	0/0:7,0:7:18:0,18,206	0/0:10,0:10:30:0,30,298	0/0:12,0:12:30:0,30,337	1/1:0,7:7:21:214,21,0	0/0:2,0:2:6:0,6,65	0/0:4,0:4:12:0,12,124	0/0:4,0:4:12:0,12,122	0/0:2,0:2:6:0,6,62	0/0:3,0:3:9:0,9,94	0/0:2,0:2:6:0,6,61	0/0:3,0:3:9:0,9,92	0/0:6,0:6:18:0,18,189	0/0:3,0:3:9:0,9,95	0/0:2,0:2:6:0,6,67	0/0:7,0:7:21:0,21,218	0/0:3,0:3:9:0,9,92	0/0:3,0:3:9:0,9,94	0/0:2,0:2:6:0,6,61	./.:.:.:.:.	0/0:4,0:4:12:0,12,124	0/0:2,0:2:6:0,6,62	0/0:5,0:5:15:0,15,158	0/0:5,0:5:15:0,15,152	0/0:2,0:2:6:0,6,59	0/0:9,0:9:27:0,27,275	0/0:2,0:2:6:0,6,63	./.:.:.:.:.	1/1:0,3:3:6:73,6,0	0/0:3,0:3:9:0,9,93	0/0:4,0:4:12:0,12,125	0/0:5,0:5:15:0,15,153	0/0:2,0:2:6:0,6,62	0/0:2,0:2:6:0,6,66	0/0:4,0:4:12:0,12,127	1/1:0,1:1:3:31,3,0	0/0:1,0:1:3:0,3,32	0/0:6,0:6:15:0,15,173	1/1:0,1:1:3:29,3,0	1/1:0,2:2:6:63,6,0	0/1:1,3:4:21:82,0,21	1/1:0,3:3:9:95,9,0	1/1:0,4:4:9:105,9,0	1/1:0,6:6:18:184,18,0	1/1:0,1:1:3:30,3,0	0/1:1,4:5:17:107,0,17	1/1:0,5:5:15:151,15,0	0/0:3,0:3:9:0,9,103	1/1:0,1:1:3:33,3,0	1/1:0,3:3:9:89,9,0	0/0:1,0:1:3:0,3,31	0/0:2,0:2:6:0,6,61	./.:.:.:.:.	./.:.:.:.:.	0/0:3,0:3:9:0,9,93	1/1:0,2:2:6:63,6,0	0/0:2,0:2:6:0,6,61	./.:.:.:.:.	0/0:2,0:2:6:0,6,67	0/0:2,0:2:6:0,6,63	./.:.:.:.:.	1/1:0,4:4:12:122,12,0	1/1:0,4:4:12:122,12,0	1/1:0,5:5:15:148,15,0	1/1:0,9:9:27:281,27,0	1/1:0,2:2:6:59,6,0	0/0:2,0:2:6:0,6,63	0/0:4,0:4:12:0,12,121	0/1:2,5:7:42:131,0,42	0/0:2,0:2:6:0,6,65	0/0:5,0:5:15:0,15,158	0/0:3,0:3:9:0,9,94	0/0:3,0:3:9:0,9,95	0/0:1,0:1:3:0,3,31	0/0:3,0:3:9:0,9,98	1/1:0,6:6:18:184,18,0	0/0:3,0:3:9:0,9,93	0/0:2,0:2:6:0,6,61	0/0:4,0:4:12:0,12,127	0/1:1,1:2:23:23,0,25	0/0:3,0:3:9:0,9,97	0/0:6,0:6:18:0,18,190	0/0:2,0:2:6:0,6,61	1/1:0,2:2:6:61,6,0	1/1:0,1:1:3:31,3,0	0/0:5,0:5:15:0,15,157	0/0:3,0:3:9:0,9,96	./.:.:.:.:.	0/0:4,0:4:6:0,6,89	./.:.:.:.:.	./.:.:.:.:.	0/0:1,0:1:3:0,3,27	0/0:4,0:4:6:0,6,75	0/0:6,0:6:9:0,9,134	0/0:24,0:24:72:0,72,816
chr2	22444742	.	A	C	7746.22	.	AC=78;AF=0.293;AN=266;BaseQRankSum=4.977;DP=971;Dels=0.00;FS=0.525;HaplotypeScore=0.0576;InbreedingCoeff=0.6643;MLEAC=77;MLEAF=0.289;MQ=59.63;MQ0=0;MQRankSum=0.610;QD=26.71;ReadPosRankSum=-0.255	GT:AD:DP:GQ:PL	0/0:51,0:51:99:0,153,1583	1/1:1,14:15:42:452,42,0	1/1:0,14:14:42:449,42,0	0/0:38,0:38:99:0,114,1146	1/1:0,12:12:36:382,36,0	1/1:0,16:16:48:496,48,0	0/0:17,0:17:51:0,51,499	0/0:3,0:3:9:0,9,92	0/0:2,0:2:6:0,6,61	0/0:16,0:16:48:0,48,480	0/0:1,0:1:3:0,3,30	0/0:16,0:16:48:0,48,490	0/0:11,0:11:33:0,33,345	0/1:2,1:3:23:23,0,50	0/0:19,0:19:54:0,54,566	1/1:0,19:19:57:582,57,0	0/0:11,0:11:33:0,33,335	0/0:6,0:6:18:0,18,185	0/0:5,0:5:15:0,15,153	0/0:8,0:8:21:0,21,225	0/0:3,0:3:9:0,9,97	0/0:16,0:16:45:0,45,463	1/1:0,16:16:48:489,48,0	0/0:25,0:25:75:0,75,754	0/0:3,0:3:9:0,9,96	1/1:0,25:25:75:801,75,0	0/0:16,0:16:48:0,48,480	0/1:3,4:7:74:114,0,74	0/1:1,1:2:26:26,0,28	0/0:24,0:24:69:0,69,720	0/0:4,0:4:12:0,12,124	1/1:0,5:5:15:164,15,0	0/0:15,0:15:42:0,42,434	1/1:0,4:4:12:135,12,0	0/0:16,0:16:48:0,48,491	0/0:4,0:4:12:0,12,130	0/0:13,0:13:39:0,39,399	0/0:7,0:7:18:0,18,201	0/0:7,0:7:21:0,21,212	0/0:5,0:5:15:0,15,162	1/1:0,3:3:9:97,9,0	0/0:17,0:17:48:0,48,500	1/1:0,12:12:36:384,36,0	0/0:19,0:19:54:0,54,567	0/0:23,0:23:66:0,66,680	0/0:29,0:29:87:0,87,874	1/1:0,14:14:42:421,42,0	0/0:3,0:3:9:0,9,87	0/0:4,0:4:12:0,12,117	0/0:5,0:5:15:0,15,145	./.:.:.:.:.	0/0:1,0:1:3:0,3,30	0/0:2,0:2:6:0,6,63	0/0:1,0:1:3:0,3,30	1/1:0,7:7:21:214,21,0	0/0:4,0:4:12:0,12,122	0/0:6,0:6:18:0,18,187	0/0:1,0:1:3:0,3,32	./.:.:.:.:.	0/0:6,0:6:18:0,18,184	0/0:3,0:3:9:0,9,97	0/0:2,0:2:6:0,6,61	0/0:6,0:6:18:0,18,178	0/0:8,0:8:24:0,24,239	0/0:7,0:7:18:0,18,202	0/0:6,0:6:18:0,18,181	1/1:0,1:1:3:31,3,0	1/1:0,5:5:15:164,15,0	0/0:6,0:6:18:0,18,176	1/1:0,2:2:6:65,6,0	1/1:0,3:3:9:88,9,0	0/0:2,0:2:6:0,6,59	0/0:2,0:2:6:0,6,63	0/0:3,0:3:9:0,9,95	0/0:3,0:3:9:0,9,95	0/0:3,0:3:9:0,9,90	0/0:4,0:4:9:0,9,107	1/1:0,1:1:3:32,3,0	0/0:2,0:2:6:0,6,59	0/0:2,0:2:6:0,6,59	1/1:0,1:1:3:33,3,0	1/1:0,2:2:6:63,6,0	0/1:2,2:4:51:56,0,51	1/1:0,7:7:21:223,21,0	1/1:0,6:6:18:193,18,0	0/0:7,0:7:21:0,21,223	1/1:0,6:6:18:186,18,0	0/1:5,2:7:42:42,0,130	1/1:0,1:1:3:33,3,0	1/1:0,7:7:21:234,21,0	./.:.:.:.:.	1/1:0,6:6:18:183,18,0	0/0:5,0:5:15:0,15,154	1/1:0,2:2:6:63,6,0	0/0:2,0:2:6:0,6,65	0/0:3,0:3:9:0,9,97	0/0:11,0:11:33:0,33,345	0/0:4,0:4:12:0,12,120	0/0:2,0:2:6:0,6,63	0/0:4,0:4:12:0,12,120	0/0:4,0:4:12:0,12,124	1/1:0,2:2:6:63,6,0	0/0:3,0:3:9:0,9,91	0/1:1,2:3:23:57,0,23	0/0:2,0:2:6:0,6,59	1/1:0,3:3:9:97,9,0	0/0:2,0:2:6:0,6,57	1/1:0,11:11:27:313,27,0	0/0:5,0:5:15:0,15,156	0/0:6,0:6:18:0,18,181	0/0:3,0:3:9:0,9,86	0/0:5,0:5:15:0,15,161	0/1:3,4:7:71:103,0,71	1/1:0,6:6:18:185,18,0	0/0:3,0:3:9:0,9,92	0/0:1,0:1:3:0,3,31	1/1:0,4:4:12:129,12,0	1/1:0,6:6:18:186,18,0	0/0:3,0:3:9:0,9,89	0/0:4,0:4:9:0,9,106	0/0:2,0:2:6:0,6,61	0/1:3,3:6:75:76,0,75	0/0:5,0:5:12:0,12,138	0/0:5,0:5:15:0,15,157	0/0:4,0:4:12:0,12,120	1/1:0,5:5:15:157,15,0	1/1:0,2:2:6:61,6,0	0/0:4,0:4:12:0,12,118	0/0:2,0:2:6:0,6,58	./.:.:.:.:.	0/0:4,0:4:9:0,9,106	0/0:4,0:4:9:0,9,106	0/0:4,0:4:6:0,6,89	0/0:2,0:2:6:0,6,61	0/0:2,0:2:3:0,3,45	0/0:2,0:2:3:0,3,45	0/0:20,0:20:60:0,60,670
chr2	22448115	.	T	A	3376.79	.	AC=34;AF=0.131;AN=260;BaseQRankSum=-1.386;DP=1009;Dels=0.00;FS=2.541;HaplotypeScore=0.0456;InbreedingCoeff=0.6265;MLEAC=31;MLEAF=0.119;MQ=59.77;MQ0=0;MQRankSum=0.895;QD=26.59;ReadPosRankSum=1.062	GT:AD:DP:GQ:PL	0/0:60,0:60:99:0,180,1930	0/0:21,0:21:63:0,63,642	0/0:17,0:17:45:0,45,469	0/0:35,0:35:99:0,105,1071	0/0:16,0:16:45:0,45,465	0/0:13,0:13:39:0,39,386	0/0:17,0:17:48:0,48,514	0/0:3,0:3:9:0,9,94	0/0:1,0:1:3:0,3,32	1/1:0,25:25:75:772,75,0	0/1:1,2:3:22:54,0,22	0/0:22,0:22:63:0,63,671	0/0:15,0:15:45:0,45,455	0/0:2,0:2:6:0,6,67	0/0:24,0:24:66:0,66,718	0/0:16,0:16:45:0,45,487	0/0:15,0:15:45:0,45,464	0/0:3,0:3:9:0,9,96	0/0:2,0:2:6:0,6,63	0/0:3,0:3:6:0,6,75	0/0:2,0:2:6:0,6,65	0/0:19,0:19:57:0,57,581	0/0:19,0:19:54:0,54,578	0/0:16,0:16:48:0,48,489	0/0:2,0:2:6:0,6,67	0/0:16,0:16:48:0,48,498	1/1:0,17:17:51:508,51,0	0/0:2,0:2:6:0,6,67	0/0:3,0:3:9:0,9,97	0/0:21,0:21:63:0,63,622	0/0:4,0:4:12:0,12,131	0/0:2,0:2:6:0,6,61	0/0:20,0:20:60:0,60,608	0/0:4,0:4:12:0,12,119	0/0:20,0:20:57:0,57,610	1/1:0,7:7:21:224,21,0	0/0:21,0:21:63:0,63,656	1/1:0,15:15:45:453,45,0	1/1:0,8:8:24:248,24,0	0/1:1,5:6:13:140,0,13	0/0:4,0:4:12:0,12,120	0/0:10,0:10:27:0,27,282	0/0:23,0:23:57:0,57,644	0/0:12,0:12:36:0,36,364	0/0:28,0:28:75:0,75,818	0/0:30,0:30:90:0,90,918	0/0:11,0:11:33:0,33,348	0/0:6,0:6:18:0,18,198	0/0:1,0:1:3:0,3,30	1/1:0,2:2:6:61,6,0	0/0:2,0:2:6:0,6,63	0/0:3,0:3:9:0,9,92	1/1:0,6:6:18:184,18,0	./.:.:.:.:.	0/0:2,0:2:6:0,6,64	./.:.:.:.:.	0/0:7,0:7:21:0,21,215	0/0:3,0:3:9:0,9,92	1/1:0,3:3:9:88,9,0	0/0:5,0:5:15:0,15,158	0/0:4,0:4:12:0,12,126	0/0:4,0:4:12:0,12,120	0/0:7,0:7:18:0,18,202	1/1:0,6:6:15:166,15,0	0/0:11,0:11:33:0,33,341	0/0:3,0:3:9:0,9,95	0/0:4,0:4:12:0,12,122	0/0:3,0:3:6:0,6,74	1/1:0,2:2:6:64,6,0	./.:.:.:.:.	0/0:1,0:1:3:0,3,30	0/0:6,0:6:18:0,18,189	0/0:4,0:4:12:0,12,129	0/0:4,0:4:12:0,12,128	0/0:10,0:10:30:0,30,305	0/0:5,0:5:15:0,15,150	0/0:4,0:4:12:0,12,126	0/0:4,0:4:12:0,12,128	0/0:2,0:2:6:0,6,57	0/0:1,0:1:3:0,3,31	0/0:2,0:2:6:0,6,63	0/0:3,0:3:9:0,9,92	0/0:5,0:5:15:0,15,159	0/0:4,0:4:12:0,12,129	0/0:5,0:5:15:0,15,153	0/0:5,0:5:15:0,15,155	0/0:3,0:3:9:0,9,95	0/0:3,0:3:9:0,9,73	0/0:6,0:6:18:0,18,189	0/0:6,0:6:18:0,18,193	0/0:1,0:1:3:0,3,31	0/0:8,0:8:21:0,21,237	0/0:2,0:2:6:0,6,61	./.:.:.:.:.	0/0:4,0:4:12:0,12,128	0/0:3,0:3:9:0,9,94	0/0:4,0:4:12:0,12,129	0/0:1,0:1:3:0,3,31	0/0:3,0:3:9:0,9,91	1/1:0,3:3:9:95,9,0	0/0:7,0:7:21:0,21,220	0/0:2,0:2:6:0,6,61	0/0:1,0:1:3:0,3,29	0/0:3,0:3:9:0,9,97	0/0:4,0:4:12:0,12,120	0/0:1,0:1:3:0,3,32	0/0:3,0:3:9:0,9,96	0/0:7,0:7:21:0,21,209	1/1:0,2:2:6:60,6,0	1/1:0,9:9:27:279,27,0	0/0:4,0:4:12:0,12,128	1/1:0,2:2:6:62,6,0	1/1:0,8:8:18:207,18,0	0/0:3,0:3:9:0,9,97	1/1:0,3:3:9:95,9,0	0/0:2,0:2:6:0,6,63	0/0:1,0:1:3:0,3,30	0/0:5,0:5:15:0,15,153	0/0:2,0:2:6:0,6,57	0/0:5,0:5:15:0,15,154	0/0:8,0:8:24:0,24,249	0/0:4,0:4:12:0,12,126	0/0:4,0:4:12:0,12,126	0/0:2,0:2:6:0,6,63	0/0:5,0:5:15:0,15,154	0/0:4,0:4:12:0,12,126	0/0:2,0:2:6:0,6,63	0/0:3,0:3:9:0,9,97	0/0:4,0:4:12:0,12,118	0/0:4,0:4:6:0,6,89	./.:.:.:.:.	./.:.:.:.:.	./.:.:.:.:.	0/0:7,0:7:15:0,15,181	0/0:6,0:6:12:0,12,153	0/0:4,0:4:6:0,6,89	0/0:27,0:27:81:0,81,903
chr2	22448759	.	C	T	2724.43	.	AC=36;AF=0.138;AN=260;BaseQRankSum=0.140;DP=970;Dels=0.00;FS=3.896;HaplotypeScore=0.1491;InbreedingCoeff=0.5575;MLEAC=33;MLEAF=0.127;MQ=59.74;MQ0=0;MQRankSum=0.999;QD=23.90;ReadPosRankSum=0.154	GT:AD:DP:GQ:PL	0/0:72,0:72:99:0,204,2187	0/0:14,0:14:42:0,42,435	0/0:17,0:17:48:0,48,507	0/0:36,0:36:99:0,108,1111	0/0:14,0:14:39:0,39,408	0/0:14,0:14:42:0,42,421	0/0:16,0:16:45:0,45,475	0/0:1,0:1:3:0,3,34	0/0:2,0:2:6:0,6,60	1/1:0,20:20:54:589,54,0	1/1:0,2:2:6:61,6,0	0/0:18,0:18:54:0,54,552	0/0:18,0:18:51:0,51,534	0/0:2,0:2:6:0,6,61	0/0:20,0:20:60:0,60,604	0/0:18,1:19:27:0,27,510	0/0:21,0:21:63:0,63,630	0/0:6,0:6:18:0,18,192	0/0:8,0:8:24:0,24,241	0/0:8,0:8:21:0,21,227	0/0:3,0:3:9:0,9,92	0/0:25,0:25:63:0,63,699	0/0:17,0:17:42:0,42,469	0/0:15,0:15:45:0,45,458	0/0:4,0:4:12:0,12,128	0/0:17,0:17:51:0,51,527	1/1:0,13:13:39:406,39,0	0/1:1,2:3:21:50,0,21	0/0:1,0:1:3:0,3,32	0/0:18,0:18:51:0,51,542	0/0:8,0:8:24:0,24,257	0/0:6,0:6:18:0,18,199	0/0:24,0:24:72:0,72,726	0/0:4,0:4:12:0,12,128	0/0:14,0:14:39:0,39,402	1/1:0,2:2:3:30,3,0	0/0:16,0:16:45:0,45,484	1/1:0,5:5:12:134,12,0	1/1:0,15:15:45:465,45,0	1/1:0,3:3:9:95,9,0	0/1:3,1:4:22:22,0,84	0/0:12,0:12:36:0,36,359	0/0:17,0:17:48:0,48,514	0/0:15,0:15:45:0,45,458	0/0:10,0:10:27:0,27,298	0/0:21,0:21:54:0,54,599	0/0:8,0:8:21:0,21,214	0/1:3,1:4:19:19,0,83	0/0:2,0:2:6:0,6,58	0/0:3,0:3:9:0,9,93	0/0:1,0:1:3:0,3,32	./.:.:.:.:.	1/1:0,5:5:15:157,15,0	0/0:4,0:4:12:0,12,130	0/0:3,0:3:6:0,6,72	0/0:2,0:2:6:0,6,54	0/0:3,0:3:9:0,9,95	0/0:9,0:9:27:0,27,272	1/1:0,2:2:6:61,6,0	0/0:4,0:4:12:0,12,120	0/0:1,0:1:3:0,3,33	0/0:4,0:4:12:0,12,124	0/0:5,0:5:15:0,15,144	1/1:0,5:5:15:156,15,0	0/0:2,0:2:6:0,6,64	0/0:2,0:2:6:0,6,59	0/0:3,0:3:9:0,9,97	0/0:2,0:2:6:0,6,62	1/1:0,3:3:9:93,9,0	0/0:1,0:1:3:0,3,32	0/0:1,0:1:3:0,3,30	0/0:3,0:3:9:0,9,92	./.:.:.:.:.	0/0:5,0:5:15:0,15,145	0/0:3,0:3:6:0,6,61	0/0:1,0:1:3:0,3,30	0/0:1,0:1:3:0,3,30	0/0:2,0:2:6:0,6,59	./.:.:.:.:.	0/0:3,0:3:6:0,6,79	./.:.:.:.:.	0/0:2,0:2:6:0,6,61	0/0:4,0:4:12:0,12,126	0/0:3,0:3:9:0,9,93	0/0:2,0:2:6:0,6,61	0/0:4,0:4:12:0,12,122	0/0:3,0:3:9:0,9,95	0/0:6,0:6:18:0,18,185	./.:.:.:.:.	0/0:8,0:8:24:0,24,247	0/0:2,0:2:6:0,6,60	0/0:2,0:2:6:0,6,61	0/0:1,0:1:3:0,3,30	./.:.:.:.:.	0/0:3,0:3:9:0,9,93	0/0:3,0:3:9:0,9,94	0/0:5,0:5:15:0,15,161	0/0:3,0:3:9:0,9,91	0/0:2,0:2:6:0,6,59	1/1:0,4:4:12:121,12,0	0/0:10,0:10:30:0,30,306	0/0:2,0:2:6:0,6,61	0/0:5,0:5:15:0,15,154	0/0:1,0:1:3:0,3,30	0/0:1,0:1:3:0,3,31	0/0:9,0:9:27:0,27,273	0/0:2,0:2:6:0,6,62	0/0:9,0:9:24:0,24,257	1/1:0,5:5:15:153,15,0	1/1:0,5:5:12:137,12,0	0/0:9,0:9:27:0,27,275	1/1:0,5:5:15:156,15,0	0/1:2,2:4:45:46,0,45	0/0:4,0:4:12:0,12,116	1/1:0,5:5:15:161,15,0	0/0:6,0:6:18:0,18,184	0/0:7,0:7:21:0,21,212	0/0:9,0:9:27:0,27,278	0/0:1,0:1:3:0,3,31	0/0:2,0:2:6:0,6,61	0/0:6,0:6:18:0,18,195	0/0:4,0:4:12:0,12,126	0/0:5,0:5:15:0,15,149	0/0:4,0:4:12:0,12,128	0/0:6,0:6:18:0,18,180	0/0:4,0:4:12:0,12,124	0/0:4,0:4:9:0,9,105	0/0:2,0:2:6:0,6,60	0/0:5,0:5:15:0,15,151	0/0:4,0:4:6:0,6,89	0/0:2,0:2:3:0,3,45	0/0:4,0:4:6:0,6,89	./.:.:.:.:.	0/0:4,0:4:6:0,6,75	0/0:4,0:4:6:0,6,75	0/0:4,0:4:6:0,6,89	0/0:33,0:33:99:0,99,1101
chr2	22449285	.	G	A	8653.59	.	AC=78;AF=0.295;AN=264;BaseQRankSum=4.116;DP=1168;Dels=0.00;FS=5.963;HaplotypeScore=0.1141;InbreedingCoeff=0.7104;MLEAC=76;MLEAF=0.288;MQ=59.81;MQ0=3;MQRankSum=1.537;QD=26.96;ReadPosRankSum=0.911	GT:AD:DP:GQ:PL	0/0:71,0:71:99:0,213,2172	1/1:0,28:28:84:871,84,0	1/1:0,22:22:57:615,57,0	0/0:57,0:57:99:0,171,1708	1/1:0,9:9:27:285,27,0	1/1:0,19:19:57:588,57,0	0/0:24,0:24:72:0,72,717	0/0:7,0:7:21:0,21,209	0/0:4,0:4:12:0,12,115	0/0:17,0:17:48:0,48,495	0/0:6,0:6:18:0,18,172	0/0:21,0:21:63:0,63,628	0/0:20,0:20:54:0,54,582	0/0:2,0:2:6:0,6,61	0/0:21,0:21:63:0,63,625	1/1:0,26:26:75:803,75,0	0/0:29,0:29:78:0,78,834	0/0:3,0:3:9:0,9,97	0/0:6,0:6:15:0,15,164	0/0:18,0:18:48:0,48,515	0/0:4,0:4:12:0,12,128	0/0:32,0:32:87:0,87,926	1/1:0,27:27:69:775,69,0	0/0:26,0:26:78:0,78,776	0/0:5,0:5:15:0,15,158	1/1:0,23:23:69:711,69,0	0/0:21,0:21:57:0,57,605	0/1:4,2:6:45:45,0,103	1/1:0,3:3:9:97,9,0	0/0:23,0:23:69:0,69,700	0/0:9,0:9:27:0,27,277	1/1:0,5:5:15:159,15,0	0/0:21,0:21:63:0,63,628	1/1:0,5:5:15:162,15,0	0/0:21,0:21:63:0,63,622	0/0:8,0:8:24:0,24,243	0/0:15,0:15:42:0,42,433	0/0:13,0:13:39:0,39,390	0/0:16,0:16:45:0,45,475	0/0:2,0:2:6:0,6,61	0/1:1,3:4:19:73,0,19	0/0:10,0:10:27:0,27,269	1/1:0,17:17:51:531,51,0	0/0:26,0:26:75:0,75,785	0/0:16,0:16:42:0,42,453	0/0:19,0:19:57:0,57,571	1/1:0,7:7:21:214,21,0	0/0:4,0:4:12:0,12,123	0/0:2,0:2:6:0,6,63	0/0:9,0:9:21:0,21,243	0/0:4,0:4:12:0,12,117	0/0:2,0:2:6:0,6,59	0/0:6,0:6:18:0,18,175	./.:.:.:.:.	1/1:0,4:4:12:126,12,0	0/0:5,0:5:15:0,15,160	0/0:2,0:2:6:0,6,60	0/0:5,0:5:15:0,15,150	0/0:1,0:1:3:0,3,28	0/0:8,0:8:24:0,24,237	0/0:3,0:3:9:0,9,95	0/0:2,0:2:3:0,3,32	0/0:7,0:7:21:0,21,207	0/0:4,0:4:12:0,12,118	0/0:1,0:1:3:0,3,30	0/0:4,0:4:12:0,12,118	1/1:0,5:5:15:159,15,0	1/1:0,9:9:27:284,27,0	0/0:2,0:2:6:0,6,63	1/1:0,2:2:6:63,6,0	./.:.:.:.:.	0/0:2,0:2:6:0,6,61	0/0:1,0:1:3:0,3,31	0/0:5,0:5:12:0,12,138	0/0:2,0:2:6:0,6,59	0/0:2,0:2:6:0,6,51	0/0:7,0:7:18:0,18,178	1/1:0,3:3:6:75,6,0	0/0:6,0:6:18:0,18,183	0/0:4,0:4:12:0,12,115	1/1:0,2:2:6:63,6,0	1/1:0,5:5:15:157,15,0	1/1:0,1:1:3:33,3,0	1/1:0,7:7:21:223,21,0	1/1:0,4:4:12:128,12,0	0/0:7,0:7:21:0,21,210	1/1:0,7:7:21:218,21,0	0/0:10,0:10:30:0,30,311	1/1:0,6:6:18:189,18,0	1/1:0,6:6:18:189,18,0	1/1:0,2:2:6:65,6,0	1/1:0,2:2:6:64,6,0	0/0:1,0:1:3:0,3,32	1/1:0,1:1:3:34,3,0	0/0:2,0:2:6:0,6,63	0/0:3,0:3:9:0,9,89	0/0:5,0:5:15:0,15,148	0/0:2,0:2:6:0,6,59	0/0:3,0:3:9:0,9,92	0/0:1,0:1:3:0,3,30	0/0:6,0:6:18:0,18,184	1/1:0,2:2:6:56,6,0	0/0:7,0:7:18:0,18,191	0/1:1,1:2:24:25,0,24	0/0:6,0:6:18:0,18,184	1/1:0,11:11:33:330,33,0	0/1:1,2:3:21:52,0,21	1/1:0,2:2:6:65,6,0	0/0:2,0:2:6:0,6,61	0/0:10,0:10:30:0,30,300	0/0:10,0:10:27:0,27,294	0/0:2,0:2:6:0,6,64	0/0:7,0:7:21:0,21,215	1/1:0,7:7:21:217,21,0	0/0:2,0:2:6:0,6,61	0/0:7,0:7:21:0,21,211	1/1:0,5:5:12:142,12,0	1/1:0,2:2:6:63,6,0	0/0:1,0:1:3:0,3,32	0/0:5,0:5:15:0,15,153	0/0:4,0:4:12:0,12,116	0/1:6,1:7:12:12,0,156	0/0:6,0:6:18:0,18,174	0/1:3,1:4:20:20,0,78	0/0:4,0:4:9:0,9,103	1/1:0,2:2:6:59,6,0	1/1:0,7:7:21:217,21,0	0/0:4,0:4:12:0,12,119	0/0:1,0:1:3:0,3,30	0/0:12,0:12:24:0,24,299	./.:.:.:.:.	0/0:4,0:4:9:0,9,98	./.:.:.:.:.	0/0:2,0:2:3:0,3,45	./.:.:.:.:.	0/0:4,0:4:9:0,9,105	0/0:13,0:13:39:0,39,418
chr2	22451627	.	A	T	2095.24	.	AC=23;AF=0.090;AN=256;BaseQRankSum=2.399;DP=975;Dels=0.00;FS=8.855;HaplotypeScore=0.2803;InbreedingCoeff=0.5132;MLEAC=20;MLEAF=0.078;MQ=59.58;MQ0=0;MQRankSum=1.159;QD=22.77;ReadPosRankSum=2.964	GT:AD:DP:GQ:PL	0/0:53,0:53:99:0,138,1554	1/1:0,22:22:66:692,66,0	1/1:0,13:13:39:405,39,0	0/0:41,0:41:99:0,123,1238	0/0:10,0:10:30:0,30,298	0/0:19,0:19:51:0,51,544	0/0:17,0:17:51:0,51,504	0/0:4,0:4:12:0,12,128	0/0:3,0:3:9:0,9,89	0/0:21,0:21:60:0,60,618	./.:.:.:.:.	0/0:13,0:13:39:0,39,409	0/0:24,0:24:72:0,72,753	./.:.:.:.:.	0/0:17,0:17:48:0,48,500	0/0:16,0:16:45:0,45,468	0/0:10,0:10:30:0,30,289	0/0:2,0:2:6:0,6,67	0/0:10,0:10:30:0,30,311	0/0:5,0:5:15:0,15,146	0/0:3,0:3:9:0,9,96	0/0:22,0:22:60:0,60,631	1/1:0,14:14:39:418,39,0	0/0:18,0:18:54:0,54,553	0/0:4,0:4:12:0,12,124	0/0:21,0:21:63:0,63,643	0/0:16,0:16:45:0,45,476	0/0:4,0:4:12:0,12,130	0/0:3,0:3:9:0,9,86	0/0:13,0:13:39:0,39,391	0/0:5,0:5:15:0,15,162	0/0:5,0:5:15:0,15,162	0/0:16,0:16:45:0,45,474	0/0:1,0:1:3:0,3,32	0/0:26,0:26:78:0,78,783	0/0:3,0:3:9:0,9,93	0/0:15,0:15:42:0,42,446	0/0:10,0:10:30:0,30,301	0/0:17,0:17:51:0,51,506	0/0:3,0:3:9:0,9,100	0/0:4,0:4:12:0,12,129	0/0:15,0:15:42:0,42,442	0/0:18,0:18:48:0,48,520	0/0:13,0:13:39:0,39,402	0/0:19,0:19:54:0,54,558	0/0:12,0:12:36:0,36,369	1/1:0,8:8:18:218,18,0	0/0:4,0:4:12:0,12,130	./.:.:.:.:.	0/0:9,0:9:27:0,27,275	0/0:3,0:3:6:0,6,78	0/0:3,0:3:9:0,9,90	0/0:3,0:3:9:0,9,89	0/0:3,0:3:9:0,9,95	0/0:5,0:5:12:0,12,135	0/0:1,0:1:3:0,3,34	0/0:2,0:2:6:0,6,59	0/0:6,0:6:18:0,18,188	./.:.:.:.:.	0/0:9,0:9:27:0,27,280	0/0:6,0:6:18:0,18,183	0/0:7,0:7:21:0,21,207	0/0:12,0:12:33:0,33,337	0/0:7,0:7:18:0,18,195	0/0:6,0:6:18:0,18,184	0/0:3,0:3:9:0,9,101	0/0:4,0:4:12:0,12,121	0/0:4,0:4:12:0,12,118	0/0:2,0:2:6:0,6,61	./.:.:.:.:.	./.:.:.:.:.	0/0:3,0:3:9:0,9,89	0/0:2,0:2:6:0,6,63	0/0:5,0:5:15:0,15,150	0/0:4,0:4:12:0,12,128	0/0:3,0:3:9:0,9,90	0/0:1,0:1:3:0,3,29	1/1:0,2:2:6:64,6,0	0/0:4,0:4:12:0,12,118	0/0:2,0:2:3:0,3,45	0/0:3,0:3:9:0,9,89	1/1:0,2:2:6:61,6,0	0/1:2,3:5:48:82,0,48	1/1:0,4:4:12:122,12,0	0/1:5,1:6:14:14,0,132	0/0:5,0:5:15:0,15,157	0/0:2,0:2:6:0,6,59	0/0:5,0:5:15:0,15,162	0/0:5,0:5:15:0,15,154	0/0:2,0:2:6:0,6,56	0/0:1,0:1:3:0,3,30	0/0:3,0:3:9:0,9,92	0/0:6,0:6:15:0,15,163	0/0:1,0:1:3:0,3,30	0/0:7,0:7:15:0,15,177	0/0:6,0:6:18:0,18,187	0/0:4,0:4:12:0,12,125	0/0:1,0:1:3:0,3,33	0/0:1,0:1:3:0,3,31	0/0:4,0:4:12:0,12,124	0/0:4,0:4:12:0,12,124	0/0:1,0:1:3:0,3,29	0/0:4,0:4:12:0,12,122	./.:.:.:.:.	./.:.:.:.:.	1/1:0,2:2:6:65,6,0	0/0:4,0:4:12:0,12,126	0/0:9,0:9:27:0,27,271	0/0:5,0:5:15:0,15,156	0/0:3,0:3:9:0,9,84	0/0:9,0:9:27:0,27,272	0/0:5,0:5:15:0,15,159	0/0:11,0:11:33:0,33,330	0/0:5,0:5:15:0,15,157	0/0:2,0:2:6:0,6,64	0/0:8,0:8:21:0,21,217	0/0:2,0:2:6:0,6,63	0/0:2,0:2:6:0,6,61	0/0:7,0:7:21:0,21,213	0/0:3,0:3:9:0,9,99	0/0:2,0:2:6:0,6,59	1/1:0,5:5:12:136,12,0	0/0:2,0:2:6:0,6,63	0/1:5,1:6:14:14,0,138	0/0:4,0:4:12:0,12,117	0/0:6,0:6:18:0,18,178	1/1:0,3:3:9:92,9,0	0/0:4,0:4:12:0,12,120	0/0:5,0:5:15:0,15,150	0/0:4,0:4:6:0,6,89	./.:.:.:.:.	0/0:1,0:1:3:0,3,32	0/0:8,0:8:18:0,18,211	0/0:3,0:3:6:0,6,74	0/0:2,0:2:3:0,3,45	0/0:5,0:5:9:0,9,120	0/0:23,0:23:69:0,69,769
chr2	22452307	.	A	T	5726.93	.	AC=44;AF=0.167;AN=264;BaseQRankSum=1.406;DP=1225;Dels=0.00;FS=1.926;HaplotypeScore=0.1375;InbreedingCoeff=0.6829;MLEAC=39;MLEAF=0.148;MQ=59.58;MQ0=0;MQRankSum=-0.244;QD=26.89;ReadPosRankSum=-0.610	GT:AD:DP:GQ:PL	0/0:60,0:60:99:0,180,1912	0/0:21,0:21:63:0,63,651	0/0:26,0:26:78:0,78,824	1/1:0,44:44:99:1369,132,0	1/1:0,13:13:39:408,39,0	0/0:20,0:21:54:0,54,601	0/0:23,0:23:69:0,69,715	0/0:4,0:4:12:0,12,132	0/0:9,0:9:27:0,27,288	0/0:22,0:22:66:0,66,673	0/0:4,0:4:12:0,12,126	1/1:0,13:13:39:419,39,0	0/0:25,0:25:69:0,69,744	0/1:1,2:3:24:58,0,24	0/0:26,0:26:75:0,75,802	0/0:31,0:31:93:0,93,960	0/0:29,0:29:78:0,78,866	0/0:7,0:7:21:0,21,222	0/0:15,0:15:36:0,36,418	0/0:13,0:13:39:0,39,400	0/0:6,0:6:18:0,18,191	0/0:25,0:25:66:0,66,730	0/0:30,0:30:90:0,90,918	0/0:26,0:26:78:0,78,795	0/0:7,0:7:21:0,21,225	0/0:15,0:15:42:0,42,459	0/0:21,0:21:51:0,51,591	0/0:7,0:7:21:0,21,227	0/0:4,0:4:12:0,12,132	1/1:0,28:28:84:875,84,0	0/1:1,10:11:1:282,0,1	0/0:4,0:4:12:0,12,131	1/1:0,22:22:66:686,66,0	0/0:9,0:9:27:0,27,284	0/0:19,0:19:54:0,54,579	0/0:3,0:3:9:0,9,92	0/0:24,0:24:69:0,69,739	0/0:20,0:20:54:0,54,591	0/0:20,0:20:51:0,51,578	0/0:4,0:4:12:0,12,134	0/1:7,1:8:7:7,0,203	0/0:13,0:13:39:0,39,401	0/0:19,0:19:54:0,54,555	1/1:0,14:14:39:417,39,0	0/0:21,0:21:57:0,57,628	0/0:32,0:32:96:0,96,992	0/0:13,0:13:39:0,39,407	1/1:0,6:6:18:200,18,0	0/0:2,0:2:6:0,6,53	0/0:17,0:17:42:0,42,475	1/1:0,2:2:6:67,6,0	0/0:2,0:2:6:0,6,64	0/0:3,0:3:9:0,9,96	0/0:4,0:4:12:0,12,124	0/0:5,0:5:15:0,15,150	0/0:4,0:4:12:0,12,125	1/1:0,3:3:9:97,9,0	1/1:0,1:1:3:32,3,0	0/0:3,0:3:9:0,9,94	1/1:0,6:6:18:184,18,0	./.:.:.:.:.	0/0:5,0:5:15:0,15,158	0/0:9,0:9:24:0,24,265	0/0:5,0:5:12:0,12,140	0/0:4,0:4:12:0,12,124	0/0:7,0:7:21:0,21,222	0/0:2,0:2:6:0,6,63	0/0:8,0:8:24:0,24,245	0/0:10,0:10:24:0,24,282	0/0:2,0:2:6:0,6,64	./.:.:.:.:.	0/0:1,0:1:3:0,3,32	0/0:2,0:2:6:0,6,62	0/1:4,2:6:47:47,0,106	1/1:0,3:3:6:78,6,0	1/1:0,1:1:3:31,3,0	1/1:0,3:3:9:95,9,0	0/0:4,0:4:12:0,12,124	1/1:0,2:2:6:66,6,0	0/0:7,0:7:12:0,12,167	0/0:4,0:4:12:0,12,127	0/0:2,0:2:6:0,6,63	0/0:4,0:4:12:0,12,129	0/0:4,0:4:12:0,12,122	0/0:2,0:2:6:0,6,63	0/0:6,0:6:18:0,18,189	0/0:3,0:3:9:0,9,97	0/0:7,0:7:21:0,21,210	0/0:3,0:3:9:0,9,95	0/0:3,0:3:9:0,9,96	0/0:1,0:1:3:0,3,31	0/0:9,0:9:27:0,27,280	0/0:3,0:3:9:0,9,95	0/0:4,0:4:12:0,12,120	0/0:3,0:3:9:0,9,95	0/0:7,0:7:21:0,21,224	0/0:6,0:6:18:0,18,192	0/0:3,0:3:9:0,9,93	0/0:1,0:1:3:0,3,32	0/0:2,0:2:6:0,6,62	0/0:8,1:9:24:0,24,254	0/0:2,0:2:6:0,6,61	0/0:4,0:4:12:0,12,124	0/0:2,0:2:3:0,3,32	0/0:4,0:4:12:0,12,127	0/0:2,0:2:6:0,6,61	0/0:12,0:12:36:0,36,388	0/0:12,0:12:36:0,36,376	0/0:5,0:5:15:0,15,159	0/0:5,0:5:15:0,15,156	0/0:6,0:6:18:0,18,189	0/0:5,0:5:15:0,15,161	0/0:8,0:8:24:0,24,248	0/0:2,0:2:6:0,6,63	0/0:2,0:2:6:0,6,61	1/1:0,7:7:21:218,21,0	0/0:4,0:4:12:0,12,122	0/0:5,0:5:15:0,15,157	1/1:0,2:2:6:65,6,0	0/0:4,0:4:12:0,12,129	1/1:0,7:7:21:216,21,0	0/0:4,0:4:12:0,12,130	0/0:1,0:1:3:0,3,32	0/0:4,0:4:9:0,9,106	0/0:4,0:4:12:0,12,124	0/0:3,0:3:9:0,9,98	0/0:4,0:4:12:0,12,122	1/1:0,4:4:12:128,12,0	1/1:0,4:4:12:127,12,0	./.:.:.:.:.	./.:.:.:.:.	0/0:4,0:4:9:0,9,103	0/0:8,0:8:15:0,15,195	0/0:2,0:2:3:0,3,45	./.:.:.:.:.	0/0:4,0:4:6:0,6,76	0/0:20,0:20:60:0,60,687
chr2	22452908	.	T	C	2170.91	.	AC=25;AF=0.095;AN=264;BaseQRankSum=2.369;DP=968;Dels=0.00;FS=0.000;HaplotypeScore=0.0512;InbreedingCoeff=0.5506;MLEAC=21;MLEAF=0.080;MQ=59.60;MQ0=0;MQRankSum=0.484;QD=25.54;ReadPosRankSum=-0.107	GT:AD:DP:GQ:PL	0/0:52,0:52:99:0,156,1658	0/0:18,0:18:51:0,51,539	0/0:20,0:20:60:0,60,621	0/0:41,0:41:99:0,123,1244	0/0:10,0:10:27:0,27,299	0/0:7,0:7:18:0,18,196	0/0:15,0:15:39:0,39,426	0/0:1,0:1:3:0,3,32	0/0:1,0:1:3:0,3,31	0/0:18,0:18:51:0,51,542	0/0:3,0:3:9:0,9,98	0/0:12,0:12:36:0,36,377	0/0:15,0:15:45:0,45,473	0/0:2,0:2:6:0,6,61	0/0:31,0:31:84:0,84,909	1/1:0,19:19:45:537,45,0	1/1:0,20:20:60:634,60,0	0/0:3,0:3:9:0,9,90	0/0:3,0:3:6:0,6,75	0/0:3,0:3:9:0,9,91	0/0:1,0:1:3:0,3,32	0/0:3,0:3:9:0,9,96	0/0:11,0:11:30:0,30,315	0/0:27,0:27:78:0,78,832	0/0:5,0:5:15:0,15,161	0/0:10,0:10:30:0,30,311	0/0:26,0:26:78:0,78,801	0/0:2,0:2:6:0,6,61	0/1:4,3:7:76:76,0,91	0/0:10,0:10:30:0,30,313	0/0:4,0:4:12:0,12,130	1/1:0,3:3:9:97,9,0	0/0:11,0:11:33:0,33,343	1/1:0,4:4:12:131,12,0	0/0:17,0:17:48:0,48,512	0/0:1,0:1:3:0,3,33	0/0:21,0:21:60:0,60,650	0/0:6,0:6:18:0,18,189	0/0:17,0:17:51:0,51,528	0/0:1,0:1:3:0,3,33	1/1:0,3:3:9:100,9,0	0/0:20,0:20:60:0,60,612	0/0:33,0:33:99:0,99,1024	0/0:13,0:13:33:0,33,369	0/0:15,0:15:45:0,45,475	0/0:19,0:19:45:0,45,529	0/0:9,0:9:15:0,15,211	0/0:5,0:5:15:0,15,156	0/0:2,0:2:6:0,6,57	0/0:2,0:2:6:0,6,65	0/0:1,0:1:3:0,3,31	0/0:4,0:4:12:0,12,121	0/0:6,0:6:15:0,15,174	0/0:5,0:5:15:0,15,153	0/0:3,0:3:9:0,9,91	0/0:3,0:3:9:0,9,92	0/0:1,0:1:3:0,3,32	0/0:7,0:7:21:0,21,214	0/0:3,0:3:9:0,9,93	0/0:10,0:10:30:0,30,310	0/0:9,0:9:27:0,27,280	0/0:5,0:5:15:0,15,155	1/1:0,7:7:18:205,18,0	0/0:4,0:4:12:0,12,122	0/0:3,0:3:9:0,9,100	0/0:3,0:3:9:0,9,93	1/1:0,5:5:15:156,15,0	1/1:0,3:3:9:94,9,0	0/0:3,0:3:9:0,9,94	0/0:1,0:1:3:0,3,31	./.:.:.:.:.	0/0:5,0:5:15:0,15,153	0/0:4,0:4:12:0,12,126	0/0:4,0:4:12:0,12,122	0/0:4,0:4:12:0,12,126	0/0:6,0:6:18:0,18,186	0/0:3,0:3:9:0,9,97	0/0:4,0:4:9:0,9,105	0/0:2,0:2:6:0,6,65	0/0:4,0:4:9:0,9,110	0/0:3,0:3:9:0,9,92	0/0:3,0:3:9:0,9,90	0/0:1,0:1:3:0,3,32	0/0:7,0:7:21:0,21,221	0/0:1,0:1:3:0,3,32	0/0:5,0:5:15:0,15,158	0/0:2,0:2:6:0,6,61	0/0:6,0:6:18:0,18,180	0/0:3,0:3:9:0,9,94	1/1:0,3:3:9:98,9,0	0/0:1,0:1:3:0,3,31	0/0:6,0:6:18:0,18,185	0/0:5,0:5:15:0,15,159	./.:.:.:.:.	0/0:2,0:2:6:0,6,61	0/0:3,0:3:9:0,9,90	0/0:2,0:2:6:0,6,65	./.:.:.:.:.	0/0:2,0:2:6:0,6,63	0/0:2,0:2:6:0,6,63	0/0:6,0:6:18:0,18,192	1/1:0,5:5:15:165,15,0	0/0:3,0:3:9:0,9,96	0/0:7,0:7:21:0,21,224	0/0:1,0:1:3:0,3,32	0/0:6,0:6:18:0,18,182	0/0:7,0:7:21:0,21,232	0/0:7,0:7:21:0,21,219	0/0:2,0:2:6:0,6,60	0/0:5,0:5:12:0,12,134	0/0:7,0:7:18:0,18,202	0/0:2,0:2:6:0,6,60	0/0:15,0:15:45:0,45,473	1/1:0,2:2:6:63,6,0	0/0:2,0:2:6:0,6,65	0/0:6,0:6:18:0,18,184	1/1:0,4:4:12:126,12,0	0/0:5,0:5:15:0,15,154	0/0:4,0:4:12:0,12,124	0/0:2,0:2:6:0,6,64	0/0:7,0:7:21:0,21,214	0/0:8,0:8:24:0,24,255	0/0:4,0:4:9:0,9,95	0/0:4,0:4:12:0,12,126	0/0:2,0:2:6:0,6,63	0/0:1,0:1:3:0,3,32	0/0:3,0:3:9:0,9,96	0/0:3,0:3:9:0,9,93	0/0:4,0:4:12:0,12,114	./.:.:.:.:.	./.:.:.:.:.	0/0:3,0:3:6:0,6,76	0/0:2,0:2:3:0,3,45	0/0:3,0:3:6:0,6,75	0/0:4,0:4:6:0,6,89	0/0:2,0:2:3:0,3,45	0/0:39,0:39:99:0,117,1304
chr2	22452969	.	A	G	1511.57	.	AC=27;AF=0.105;AN=256;BaseQRankSum=-1.585;DP=684;Dels=0.00;FS=6.355;HaplotypeScore=0.0775;InbreedingCoeff=0.4537;MLEAC=20;MLEAF=0.078;MQ=59.23;MQ0=0;MQRankSum=1.939;QD=21.29;ReadPosRankSum=1.985	GT:AD:DP:GQ:PL	0/0:26,0:26:78:0,78,845	0/0:10,0:10:24:0,24,277	0/0:5,0:5:15:0,15,153	0/0:20,0:20:60:0,60,615	0/0:8,0:8:21:0,21,229	0/0:5,0:5:12:0,12,137	0/0:11,0:11:27:0,27,306	1/1:0,3:3:9:93,9,0	0/0:2,0:2:6:0,6,65	0/0:13,0:14:36:0,36,393	0/0:1,0:1:3:0,3,32	0/0:10,0:10:30:0,30,313	1/1:0,9:9:27:273,27,0	0/0:2,0:2:6:0,6,63	1/1:0,16:16:48:483,48,0	0/0:9,0:9:27:0,27,280	0/0:10,0:10:27:0,27,296	0/0:2,0:2:6:0,6,65	0/0:2,0:2:3:0,3,45	0/0:2,0:2:6:0,6,62	0/0:1,0:1:3:0,3,32	0/0:5,0:5:15:0,15,157	0/0:12,0:12:36:0,36,371	0/0:12,0:12:30:0,30,342	0/0:1,0:1:3:0,3,32	0/0:5,0:5:15:0,15,156	0/0:13,0:13:39:0,39,407	0/0:2,0:2:6:0,6,63	0/0:4,0:4:12:0,12,134	0/0:10,0:10:27:0,27,290	0/1:6,1:7:11:11,0,172	0/0:3,0:4:9:0,9,89	0/0:8,0:8:18:0,18,216	0/0:7,0:7:21:0,21,224	0/0:8,0:8:21:0,21,229	0/0:5,0:5:15:0,15,159	0/0:13,0:13:39:0,39,405	0/0:5,0:5:15:0,15,154	0/0:13,0:13:39:0,39,402	0/0:3,0:3:9:0,9,100	0/0:1,0:1:3:0,3,32	0/0:12,0:12:36:0,36,375	0/0:15,0:15:45:0,45,468	0/0:10,0:10:30:0,30,307	0/0:11,0:11:30:0,30,334	0/0:10,0:10:24:0,24,278	0/0:4,0:4:12:0,12,124	0/0:8,0:8:24:0,24,256	1/1:0,2:2:6:59,6,0	1/1:0,4:4:12:120,12,0	./.:.:.:.:.	0/0:1,0:1:3:0,3,30	0/0:10,0:10:30:0,30,312	0/0:1,0:1:3:0,3,32	0/0:2,0:2:6:0,6,58	./.:.:.:.:.	0/0:3,0:3:6:0,6,77	0/0:4,0:4:12:0,12,126	0/0:2,0:2:6:0,6,63	0/0:5,0:5:15:0,15,153	1/1:0,6:6:18:178,18,0	1/1:0,4:4:12:113,12,0	0/0:5,0:5:15:0,15,156	0/0:4,0:4:12:0,12,121	1/1:0,4:4:12:121,12,0	1/1:0,1:1:3:30,3,0	0/0:2,0:2:6:0,6,60	0/0:6,0:6:15:0,15,172	0/0:2,0:2:6:0,6,61	0/0:3,0:3:9:0,9,93	0/0:1,0:1:3:0,3,31	0/0:3,0:3:9:0,9,92	0/0:3,0:3:9:0,9,92	0/0:3,0:3:9:0,9,90	0/0:3,0:3:9:0,9,89	0/0:6,0:6:18:0,18,189	0/0:3,0:3:9:0,9,92	0/0:2,0:2:6:0,6,61	0/0:2,0:2:6:0,6,63	0/0:1,0:1:3:0,3,30	0/0:2,0:2:3:0,3,45	0/0:3,0:3:9:0,9,92	0/0:6,0:6:18:0,18,198	0/0:4,0:4:12:0,12,128	./.:.:.:.:.	0/0:2,0:2:6:0,6,61	0/0:2,0:2:6:0,6,63	0/0:7,0:7:21:0,21,218	0/0:3,0:3:9:0,9,92	0/0:2,0:2:6:0,6,64	0/0:2,0:2:6:0,6,63	0/0:3,0:3:9:0,9,90	1/1:0,2:2:6:63,6,0	0/0:1,0:1:3:0,3,33	./.:.:.:.:.	0/1:1,5:6:14:134,0,14	0/0:4,0:4:12:0,12,123	0/0:1,0:1:3:0,3,31	0/0:1,0:1:3:0,3,28	1/1:0,1:1:3:29,3,0	0/1:1,3:4:19:84,0,19	0/0:3,0:3:9:0,9,97	1/1:0,2:2:6:65,6,0	0/0:7,0:7:21:0,21,221	0/0:2,0:2:6:0,6,61	0/0:5,0:5:15:0,15,158	0/0:2,0:2:6:0,6,65	0/0:5,0:5:15:0,15,157	0/0:2,0:2:6:0,6,65	0/0:6,0:6:9:0,9,134	0/0:4,0:4:12:0,12,124	0/0:2,0:2:6:0,6,63	0/0:8,0:8:24:0,24,245	0/0:1,0:1:3:0,3,31	0/0:2,0:2:6:0,6,63	0/0:4,0:4:12:0,12,129	0/0:2,0:2:6:0,6,56	0/0:5,0:5:15:0,15,153	./.:.:.:.:.	0/0:1,0:1:3:0,3,34	0/0:3,0:3:9:0,9,97	0/0:10,0:10:30:0,30,308	0/0:5,0:5:12:0,12,131	0/0:3,0:3:9:0,9,90	./.:.:.:.:.	0/0:3,0:3:9:0,9,94	0/0:3,0:3:9:0,9,92	0/0:2,0:2:6:0,6,61	./.:.:.:.:.	./.:.:.:.:.	./.:.:.:.:.	0/0:6,0:6:6:0,6,89	0/0:4,0:4:9:0,9,106	0/0:3,0:3:6:0,6,75	0/0:4,0:4:6:0,6,89	0/0:2,0:2:3:0,3,45	0/0:43,0:43:99:0,129,1477
chr2	22453204	.	C	T	1107.45	.	AC=13;AF=0.051;AN=256;BaseQRankSum=0.225;DP=823;Dels=0.00;FS=6.695;HaplotypeScore=0.1405;InbreedingCoeff=0.3762;MLEAC=9;MLEAF=0.035;MQ=59.39;MQ0=0;MQRankSum=0.621;QD=23.07;ReadPosRankSum=-0.192	GT:AD:DP:GQ:PL	0/0:60,0:60:99:0,180,1942	0/0:11,0:11:33:0,33,339	0/0:11,0:11:33:0,33,348	0/0:46,0:46:99:0,138,1435	0/0:6,0:6:18:0,18,189	0/0:15,0:15:45:0,45,466	0/0:10,0:10:24:0,24,279	0/0:2,0:2:6:0,6,63	0/0:3,0:3:9:0,9,93	0/0:16,0:16:45:0,45,483	0/0:2,0:2:6:0,6,65	0/0:20,0:20:60:0,60,637	0/0:14,0:14:42:0,42,438	0/0:6,0:6:18:0,18,183	0/0:19,0:19:51:0,51,550	0/0:6,0:6:18:0,18,185	0/0:25,0:25:75:0,75,779	0/0:2,0:2:6:0,6,64	0/0:4,0:4:9:0,9,103	0/0:6,0:6:18:0,18,176	0/0:1,0:1:3:0,3,35	0/0:10,0:10:30:0,30,307	0/0:11,0:11:30:0,30,317	1/1:0,22:22:66:667,66,0	0/0:4,0:4:12:0,12,128	0/0:13,0:13:39:0,39,407	0/0:13,0:13:39:0,39,413	0/0:2,0:3:6:0,6,65	0/0:3,0:3:9:0,9,103	0/0:19,0:19:57:0,57,578	0/0:7,0:7:21:0,21,222	0/0:2,0:2:6:0,6,63	0/0:10,0:10:27:0,27,293	0/0:2,0:2:6:0,6,68	0/0:7,0:7:21:0,21,217	0/0:3,0:3:9:0,9,100	0/0:8,0:8:24:0,24,248	0/0:8,0:8:24:0,24,247	0/0:7,0:7:21:0,21,225	./.:.:.:.:.	0/0:1,0:1:3:0,3,30	0/0:4,0:4:12:0,12,127	0/0:17,0:17:45:0,45,499	0/0:12,0:12:33:0,33,347	0/0:16,0:16:45:0,45,475	0/0:11,0:11:27:0,27,289	0/0:10,0:10:30:0,30,309	0/0:7,0:7:21:0,21,209	0/0:6,0:6:18:0,18,178	0/0:2,0:2:6:0,6,67	0/0:1,0:1:3:0,3,33	0/0:4,0:4:12:0,12,135	0/0:6,0:6:18:0,18,191	0/0:2,0:2:6:0,6,64	0/0:6,0:6:18:0,18,196	0/0:3,0:3:9:0,9,96	0/0:2,0:2:6:0,6,61	0/0:5,0:5:12:0,12,136	0/0:2,0:2:6:0,6,59	0/0:3,0:3:9:0,9,96	0/0:1,0:1:3:0,3,29	0/0:3,0:3:9:0,9,95	0/0:5,0:5:15:0,15,149	0/0:4,0:4:12:0,12,130	0/0:6,0:6:18:0,18,180	0/0:6,0:6:15:0,15,171	0/0:7,0:7:21:0,21,204	0/0:9,0:9:27:0,27,284	0/0:4,0:4:12:0,12,118	./.:.:.:.:.	0/0:1,0:1:3:0,3,32	0/0:1,0:1:3:0,3,33	0/0:2,0:2:6:0,6,61	0/0:3,0:3:9:0,9,90	0/0:3,0:3:6:0,6,75	0/0:3,0:3:9:0,9,99	1/1:0,4:4:12:130,12,0	0/0:2,0:2:6:0,6,61	0/0:2,0:2:6:0,6,63	0/0:3,0:4:9:0,9,88	./.:.:.:.:.	./.:.:.:.:.	0/0:4,0:4:12:0,12,128	0/0:3,0:3:6:0,6,74	0/0:3,0:3:9:0,9,91	0/0:4,0:4:12:0,12,132	0/0:4,0:4:12:0,12,117	0/0:6,0:6:18:0,18,185	0/0:4,0:4:12:0,12,122	0/0:5,0:5:15:0,15,168	0/0:1,0:1:3:0,3,32	0/0:3,0:3:9:0,9,96	0/0:1,0:1:3:0,3,31	0/0:2,0:2:6:0,6,65	0/0:2,0:2:6:0,6,65	0/0:2,0:2:6:0,6,54	0/0:2,0:2:6:0,6,61	0/0:8,0:8:24:0,24,252	0/0:2,0:2:6:0,6,61	0/0:5,0:5:15:0,15,156	0/0:4,0:4:12:0,12,124	0/0:2,0:2:6:0,6,64	0/0:1,0:1:3:0,3,33	0/0:2,0:2:6:0,6,65	./.:.:.:.:.	0/0:3,0:3:6:0,6,75	0/0:9,0:9:27:0,27,280	0/0:1,0:1:3:0,3,33	0/0:1,0:1:3:0,3,32	0/0:4,0:4:12:0,12,120	0/0:3,0:3:9:0,9,96	0/0:1,0:1:3:0,3,33	0/0:3,0:3:9:0,9,92	0/0:4,0:4:12:0,12,128	0/0:5,0:5:15:0,15,154	0/0:4,0:4:12:0,12,125	./.:.:.:.:.	0/0:8,0:8:24:0,24,241	1/1:0,3:3:9:89,9,0	0/0:2,0:2:6:0,6,63	1/1:0,4:4:12:128,12,0	0/1:4,1:5:17:17,0,103	0/0:7,0:7:21:0,21,206	0/0:4,0:4:12:0,12,124	0/0:4,0:4:12:0,12,124	0/0:2,0:2:6:0,6,61	0/0:7,0:7:21:0,21,225	1/1:0,8:8:21:226,21,0	1/1:0,2:2:6:65,6,0	0/0:2,0:2:3:0,3,45	./.:.:.:.:.	0/0:4,0:4:6:0,6,74	./.:.:.:.:.	./.:.:.:.:.	0/0:4,0:4:6:0,6,89	0/0:3,0:3:6:0,6,75	0/0:19,0:19:57:0,57,621
chr2	22453216	.	T	C	14349.8	.	AC=143;AF=0.563;AN=254;BaseQRankSum=-0.241;DP=844;Dels=0.00;FS=5.352;HaplotypeScore=0.1127;InbreedingCoeff=0.7332;MLEAC=148;MLEAF=0.583;MQ=59.58;MQ0=0;MQRankSum=-0.836;QD=28.53;ReadPosRankSum=-0.250	GT:AD:DP:GQ:PL	0/0:62,0:62:99:0,186,2015	1/1:0,13:13:39:420,39,0	1/1:0,10:10:30:293,30,0	1/1:0,48:48:99:1440,144,0	1/1:0,8:8:24:248,24,0	1/1:0,17:17:51:526,51,0	0/0:10,0:10:24:0,24,273	0/0:1,0:1:3:0,3,32	0/0:1,0:1:3:0,3,32	0/0:20,0:20:57:0,57,592	./.:.:.:.:.	1/1:0,24:24:72:719,72,0	0/0:15,0:15:45:0,45,467	1/1:0,2:2:6:61,6,0	0/0:16,0:16:45:0,45,483	1/1:0,6:6:18:186,18,0	1/1:0,28:28:84:845,84,0	0/0:2,0:2:6:0,6,64	1/1:0,4:4:9:109,9,0	1/1:0,6:6:18:180,18,0	0/0:1,0:1:3:0,3,34	1/1:0,14:14:39:419,39,0	1/1:0,11:11:30:328,30,0	1/1:0,23:23:69:693,69,0	0/0:3,0:3:9:0,9,96	1/1:0,12:12:36:356,36,0	0/0:14,0:14:42:0,42,426	0/0:1,0:1:3:0,3,32	0/1:3,1:4:19:19,0,65	1/1:0,20:20:60:622,60,0	0/1:1,5:6:14:146,0,14	1/1:0,4:4:12:122,12,0	1/1:0,12:12:36:366,36,0	1/1:0,2:2:6:62,6,0	1/1:0,6:6:18:191,18,0	0/0:3,0:3:9:0,9,99	0/0:13,0:13:39:0,39,411	0/0:10,0:10:30:0,30,308	0/0:9,0:9:27:0,27,278	./.:.:.:.:.	1/1:0,1:1:3:34,3,0	0/0:8,0:8:24:0,24,247	1/1:0,16:16:42:467,42,0	1/1:0,12:12:33:352,33,0	1/1:0,15:15:42:449,42,0	0/0:11,0:11:30:0,30,322	1/1:0,11:11:33:341,33,0	1/1:0,4:4:12:131,12,0	0/0:5,0:6:15:0,15,145	0/0:1,0:1:3:0,3,32	1/1:0,1:1:3:27,3,0	1/1:0,4:4:12:122,12,0	0/0:6,0:6:18:0,18,184	0/1:1,1:2:25:26,0,25	1/1:0,6:6:18:183,18,0	0/0:3,0:3:9:0,9,95	1/1:0,3:3:9:86,9,0	1/1:0,5:5:12:134,12,0	0/0:1,0:1:3:0,3,33	1/1:0,3:3:9:95,9,0	0/0:2,0:2:6:0,6,61	0/0:2,0:2:6:0,6,63	1/1:0,5:5:15:159,15,0	0/0:4,0:4:12:0,12,128	0/0:7,0:7:21:0,21,209	0/0:6,0:6:15:0,15,173	1/1:0,8:8:24:250,24,0	1/1:0,9:9:27:282,27,0	0/0:3,0:3:9:0,9,92	1/1:0,1:1:3:33,3,0	1/1:0,1:1:3:31,3,0	./.:.:.:.:.	1/1:0,2:2:6:63,6,0	1/1:0,3:3:9:92,9,0	1/1:1,2:3:6:57,6,0	1/1:0,2:2:6:62,6,0	1/1:0,6:6:18:185,18,0	1/1:0,1:1:3:34,3,0	1/1:0,2:2:6:59,6,0	1/1:0,4:4:12:122,12,0	./.:.:.:.:.	./.:.:.:.:.	0/0:2,0:2:6:0,6,69	1/1:0,3:3:6:76,6,0	1/1:0,4:4:12:123,12,0	0/0:3,0:3:9:0,9,98	1/1:0,4:4:12:117,12,0	0/0:4,0:4:12:0,12,126	1/1:0,4:4:12:118,12,0	1/1:0,5:5:12:126,12,0	1/1:0,1:1:3:31,3,0	1/1:0,3:3:9:90,9,0	0/0:2,0:2:6:0,6,57	1/1:0,2:2:6:61,6,0	0/0:2,0:2:6:0,6,63	0/0:1,0:1:3:0,3,31	0/0:3,0:3:9:0,9,96	0/0:8,0:8:24:0,24,256	0/0:2,0:2:6:0,6,62	0/0:5,0:5:15:0,15,158	0/0:5,0:5:15:0,15,154	1/1:0,3:3:9:93,9,0	0/0:1,0:1:3:0,3,32	1/1:0,2:2:6:61,6,0	./.:.:.:.:.	1/1:0,4:4:9:112,9,0	0/0:8,0:8:24:0,24,242	1/1:0,1:1:3:32,3,0	0/0:1,0:1:3:0,3,32	0/0:5,0:5:15:0,15,156	0/0:3,0:3:9:0,9,93	0/0:1,0:1:3:0,3,32	0/0:4,0:4:12:0,12,126	1/1:0,3:3:9:92,9,0	0/0:6,0:6:18:0,18,189	1/1:0,4:4:12:123,12,0	./.:.:.:.:.	1/1:0,6:6:18:176,18,0	1/1:0,4:4:12:117,12,0	1/1:0,2:2:6:63,6,0	1/1:0,4:4:12:127,12,0	1/1:0,4:4:12:126,12,0	1/1:0,6:6:18:181,18,0	1/1:0,3:3:9:97,9,0	1/1:0,5:5:15:145,15,0	0/0:2,0:2:6:0,6,61	1/1:0,6:6:18:182,18,0	1/1:0,9:9:21:253,21,0	1/1:0,1:1:3:31,3,0	0/0:2,0:2:3:0,3,45	./.:.:.:.:.	0/0:4,0:4:6:0,6,75	./.:.:.:.:.	./.:.:.:.:.	0/0:4,0:4:6:0,6,89	0/0:3,0:3:6:0,6,75	0/0:19,0:19:57:0,57,644
chr2	22456485	.	C	G	5793.55	.	AC=50;AF=0.189;AN=264;BaseQRankSum=-3.777;DP=1002;Dels=0.00;FS=9.098;HaplotypeScore=0.0866;InbreedingCoeff=0.6914;MLEAC=44;MLEAF=0.167;MQ=59.85;MQ0=0;MQRankSum=1.968;QD=27.85;ReadPosRankSum=-1.177	GT:AD:DP:GQ:PL	0/0:58,0:58:99:0,174,1926	0/0:23,0:23:69:0,69,744	0/0:16,0:16:48:0,48,505	1/1:0,49:49:99:1515,147,0	0/0:13,0:13:39:0,39,410	0/0:12,0:12:36:0,36,378	0/0:12,0:12:36:0,36,370	0/0:2,0:2:6:0,6,59	./.:.:.:.:.	0/0:14,0:14:42:0,42,443	0/0:3,0:3:9:0,9,100	1/1:0,17:17:51:522,51,0	0/0:20,0:20:60:0,60,645	1/1:0,1:1:3:32,3,0	0/0:27,0:27:78:0,78,849	0/0:18,0:18:51:0,51,552	0/0:14,0:14:42:0,42,439	0/0:1,0:1:3:0,3,32	0/0:7,0:7:21:0,21,217	0/0:8,0:8:21:0,21,231	0/0:4,0:4:12:0,12,130	0/0:12,0:12:33:0,33,360	0/0:19,0:19:54:0,54,596	1/1:0,15:15:42:443,42,0	0/0:4,0:4:12:0,12,132	0/0:25,0:25:72:0,72,774	0/0:17,0:17:51:0,51,540	0/0:7,0:7:21:0,21,229	0/0:1,0:1:3:0,3,29	1/1:0,23:23:66:692,66,0	1/1:0,3:3:9:99,9,0	0/0:2,0:2:6:0,6,65	1/1:0,13:13:36:387,36,0	0/0:3,0:3:9:0,9,90	0/0:14,0:14:42:0,42,457	0/0:3,0:3:9:0,9,100	1/1:0,18:18:54:556,54,0	0/0:9,0:9:24:0,24,251	0/0:9,0:9:27:0,27,282	0/0:3,0:3:9:0,9,98	0/0:3,0:3:9:0,9,97	0/0:10,0:10:30:0,30,325	0/0:19,0:19:51:0,51,554	1/1:0,12:12:36:379,36,0	0/0:14,0:14:42:0,42,442	0/0:25,0:25:69:0,69,769	0/0:14,0:14:39:0,39,431	1/1:0,4:4:12:133,12,0	0/0:2,0:2:6:0,6,63	0/0:4,0:4:12:0,12,126	1/1:0,1:1:3:32,3,0	1/1:0,1:1:3:32,3,0	0/0:5,0:5:9:0,9,122	0/1:1,3:4:20:80,0,20	0/0:7,0:7:21:0,21,221	0/0:3,0:3:9:0,9,100	1/1:0,2:2:6:63,6,0	1/1:0,5:5:9:109,9,0	0/0:3,0:3:9:0,9,96	1/1:0,3:3:9:95,9,0	0/0:8,0:8:24:0,24,252	0/0:3,0:3:9:0,9,95	0/0:13,0:13:33:0,33,372	0/0:3,0:3:9:0,9,97	0/0:5,0:5:15:0,15,153	0/0:2,0:2:6:0,6,64	0/0:5,0:5:12:0,12,140	0/0:7,0:7:21:0,21,221	0/0:3,0:3:9:0,9,95	0/0:2,0:2:6:0,6,67	0/0:1,0:1:3:0,3,32	0/0:1,0:1:3:0,3,31	0/0:3,0:3:9:0,9,97	1/1:0,2:2:6:67,6,0	1/1:0,3:3:9:92,9,0	1/1:0,2:2:6:63,6,0	./.:.:.:.:.	0/0:8,0:8:21:0,21,235	1/1:0,2:2:6:65,6,0	0/0:3,0:3:9:0,9,92	0/0:2,0:2:6:0,6,61	0/0:1,0:1:3:0,3,32	0/0:10,0:10:30:0,30,306	0/0:5,0:5:15:0,15,158	0/0:4,0:4:12:0,12,126	0/0:2,0:2:6:0,6,68	0/0:7,0:7:21:0,21,227	0/0:2,0:2:6:0,6,65	0/0:6,0:6:18:0,18,193	0/0:6,0:6:18:0,18,197	0/0:3,0:3:9:0,9,94	0/0:1,0:1:3:0,3,32	0/0:5,0:5:15:0,15,160	0/0:2,0:2:6:0,6,66	0/0:3,0:3:9:0,9,95	0/0:4,0:4:12:0,12,128	0/0:9,0:9:27:0,27,282	0/0:3,0:3:9:0,9,91	./.:.:.:.:.	0/0:1,0:1:3:0,3,31	0/0:15,0:15:45:0,45,493	0/0:2,0:2:6:0,6,63	0/0:4,0:4:12:0,12,127	0/0:4,0:4:12:0,12,128	./.:.:.:.:.	0/0:6,0:6:15:0,15,171	0/0:5,0:5:15:0,15,164	0/0:4,0:4:12:0,12,132	0/0:3,0:3:9:0,9,96	0/0:7,0:7:21:0,21,218	0/0:6,0:6:15:0,15,172	0/0:3,0:3:9:0,9,97	0/0:5,0:5:15:0,15,158	0/0:9,0:9:27:0,27,285	0/0:7,0:7:18:0,18,205	1/1:0,8:9:24:250,24,0	0/0:5,0:5:15:0,15,161	0/0:2,0:2:6:0,6,59	1/1:0,4:4:12:125,12,0	0/0:4,0:4:12:0,12,122	1/1:0,2:2:6:66,6,0	0/1:1,1:2:26:26,0,26	0/0:3,0:3:9:0,9,97	0/0:5,0:5:15:0,15,164	0/0:3,0:3:9:0,9,97	0/0:4,0:4:12:0,12,126	0/0:2,0:2:6:0,6,63	1/1:0,4:4:12:124,12,0	1/1:0,7:7:21:218,21,0	0/0:2,0:2:3:0,3,45	./.:.:.:.:.	0/0:5,0:5:9:0,9,121	0/0:6,0:6:15:0,15,171	0/0:8,0:8:18:0,18,214	0/0:3,0:3:6:0,6,76	0/0:2,0:2:3:0,3,45	0/0:28,0:28:84:0,84,946
chr2	22457137	.	C	T	1836.24	.	AC=30;AF=0.114;AN=264;BaseQRankSum=-3.257;DP=812;Dels=0.00;FS=1.491;HaplotypeScore=0.0458;InbreedingCoeff=0.5149;MLEAC=25;MLEAF=0.095;MQ=59.44;MQ0=0;MQRankSum=2.125;QD=24.48;ReadPosRankSum=-0.144	GT:AD:DP:GQ:PL	0/0:46,0:46:99:0,138,1492	0/0:14,0:14:42:0,42,447	0/0:12,0:12:36:0,36,383	0/0:27,0:27:81:0,81,863	0/0:9,0:9:27:0,27,283	0/0:12,0:12:36:0,36,385	0/0:16,0:17:42:0,42,480	0/0:2,0:2:6:0,6,62	./.:.:.:.:.	0/0:8,0:8:24:0,24,242	0/0:2,0:2:6:0,6,67	1/1:0,6:6:18:189,18,0	0/0:15,0:15:45:0,45,472	0/0:2,0:2:6:0,6,70	0/0:6,0:6:18:0,18,189	0/0:24,0:24:72:0,72,757	0/0:8,0:8:24:0,24,260	0/0:5,0:5:15:0,15,160	0/0:10,0:10:30:0,30,319	0/0:8,0:8:24:0,24,241	0/0:5,0:5:15:0,15,160	0/0:18,0:18:54:0,54,562	0/0:16,0:16:48:0,48,498	1/1:0,18:18:54:541,54,0	0/0:4,0:4:12:0,12,131	0/0:9,0:9:27:0,27,283	0/0:6,0:6:18:0,18,196	0/0:4,0:4:12:0,12,135	0/0:3,0:3:9:0,9,97	0/0:15,0:15:39:0,39,440	0/0:10,0:10:30:0,30,325	0/0:2,0:2:6:0,6,70	0/0:14,0:14:42:0,42,450	0/0:2,0:2:6:0,6,65	0/0:10,0:10:30:0,30,313	0/0:8,0:8:24:0,24,267	0/0:9,0:9:27:0,27,297	0/0:12,0:12:36:0,36,379	0/0:6,0:6:18:0,18,186	0/0:2,0:2:6:0,6,64	0/0:5,0:5:15:0,15,165	0/0:16,0:16:48:0,48,496	0/0:18,0:18:42:0,42,484	1/1:0,9:9:27:270,27,0	0/0:4,0:4:12:0,12,128	0/0:7,0:7:21:0,21,223	0/0:12,0:12:30:0,30,334	0/1:2,4:6:47:111,0,47	0/0:2,0:2:6:0,6,64	0/0:13,0:13:36:0,36,410	./.:.:.:.:.	0/0:2,0:2:6:0,6,65	0/0:3,0:3:6:0,6,76	0/0:2,0:2:6:0,6,65	0/0:4,0:4:12:0,12,130	0/0:7,0:7:21:0,21,225	1/1:0,2:2:6:66,6,0	1/1:0,6:6:18:183,18,0	0/0:1,0:1:3:0,3,31	1/1:0,2:2:6:61,6,0	0/0:2,0:2:6:0,6,63	0/0:1,0:1:3:0,3,33	0/0:7,0:7:18:0,18,200	0/0:3,0:3:6:0,6,76	0/0:2,0:2:6:0,6,61	0/0:2,0:2:6:0,6,65	0/0:1,0:1:3:0,3,33	0/0:4,0:4:12:0,12,127	0/0:4,0:4:12:0,12,130	0/0:3,0:3:9:0,9,94	./.:.:.:.:.	0/0:3,0:3:9:0,9,91	0/0:4,0:4:12:0,12,126	0/1:1,3:4:18:77,0,18	1/1:0,2:2:6:63,6,0	1/1:0,1:1:3:32,3,0	1/1:0,3:3:6:77,6,0	0/0:1,0:1:3:0,3,32	./.:.:.:.:.	0/0:6,0:6:18:0,18,193	0/0:3,0:3:9:0,9,97	0/0:1,0:1:3:0,3,31	0/0:7,0:7:21:0,21,225	0/0:2,0:2:6:0,6,62	0/0:5,0:5:15:0,15,157	0/0:7,0:7:21:0,21,220	0/0:3,0:3:9:0,9,90	0/0:9,0:9:27:0,27,289	./.:.:.:.:.	0/0:3,0:3:9:0,9,98	0/0:5,0:5:15:0,15,162	0/0:9,0:9:21:0,21,243	0/0:1,0:1:3:0,3,34	0/0:2,0:2:6:0,6,63	0/0:1,0:1:3:0,3,35	0/0:2,0:2:6:0,6,64	0/0:9,0:9:27:0,27,272	0/0:2,0:2:6:0,6,61	0/0:1,0:1:3:0,3,32	0/0:3,0:3:9:0,9,94	0/0:6,0:6:18:0,18,191	0/0:1,0:1:3:0,3,32	0/0:1,0:1:3:0,3,32	0/0:1,0:1:3:0,3,32	0/0:3,0:3:9:0,9,98	0/0:3,0:3:9:0,9,98	0/0:4,0:4:12:0,12,130	0/0:10,0:10:30:0,30,313	0/0:3,0:3:9:0,9,95	0/0:5,0:5:15:0,15,158	0/0:4,0:4:12:0,12,122	0/0:3,0:3:9:0,9,96	0/0:5,0:5:15:0,15,169	0/0:2,0:2:6:0,6,68	0/0:1,0:1:3:0,3,32	0/0:2,0:2:6:0,6,61	0/0:2,0:2:6:0,6,63	0/0:3,0:3:9:0,9,97	1/1:0,1:1:3:30,3,0	0/0:2,0:2:6:0,6,65	1/1:0,3:3:9:94,9,0	1/1:0,2:2:6:63,6,0	0/0:1,0:1:3:0,3,31	0/0:2,0:2:6:0,6,61	0/0:1,0:1:3:0,3,34	0/0:2,0:2:6:0,6,66	0/0:3,0:4:9:0,9,100	1/1:0,6:6:18:180,18,0	1/1:0,4:4:12:126,12,0	0/0:4,0:4:6:0,6,89	0/0:5,0:5:15:0,15,159	0/0:4,0:4:6:0,6,76	0/0:2,0:2:3:0,3,45	0/0:5,0:5:9:0,9,121	0/0:4,0:4:6:0,6,89	0/0:10,0:10:18:0,18,244	0/0:35,0:35:99:0,105,1201
chr2	22457959	.	G	T	8640.72	.	AC=113;AF=0.441;AN=256;BaseQRankSum=-5.895;DP=727;Dels=0.00;FS=0.000;HaplotypeScore=0.0858;InbreedingCoeff=0.6709;MLEAC=108;MLEAF=0.422;MQ=59.81;MQ0=0;MQRankSum=-0.644;QD=26.75;ReadPosRankSum=2.320	GT:AD:DP:GQ:PL	1/1:0,40:40:99:1248,120,0	0/0:25,0:25:75:0,75,806	0/0:14,0:14:39:0,39,434	0/0:29,0:29:84:0,84,898	0/0:15,0:15:42:0,42,464	0/0:2,0:2:6:0,6,61	1/1:0,8:8:24:244,24,0	1/1:0,3:3:9:97,9,0	1/1:0,2:2:6:59,6,0	1/1:0,10:10:27:285,27,0	1/1:0,1:1:3:32,3,0	0/0:8,0:8:24:0,24,251	1/1:0,15:15:42:440,42,0	1/1:0,2:2:6:63,6,0	1/1:0,12:12:33:353,33,0	0/0:7,0:7:18:0,18,209	0/0:11,0:11:33:0,33,338	1/1:0,1:1:3:31,3,0	0/0:10,0:10:24:0,24,275	0/0:3,0:3:6:0,6,76	./.:.:.:.:.	0/0:7,0:7:18:0,18,199	0/0:7,0:7:18:0,18,199	0/0:17,0:17:51:0,51,539	0/0:2,0:2:6:0,6,65	0/0:14,0:14:36:0,36,410	1/1:0,11:11:33:342,33,0	0/1:2,3:5:49:76,0,49	./.:.:.:.:.	1/1:0,21:21:54:594,54,0	1/1:0,1:1:3:31,3,0	0/0:2,0:2:6:0,6,65	0/0:8,0:8:18:0,18,205	0/0:1,0:1:3:0,3,32	1/1:0,8:8:24:243,24,0	./.:.:.:.:.	1/1:0,23:23:66:696,66,0	1/1:0,2:2:6:61,6,0	1/1:0,9:9:24:261,24,0	0/1:1,1:2:26:26,0,26	0/0:3,0:3:9:0,9,97	1/1:0,11:11:33:339,33,0	0/0:13,0:13:33:0,33,371	0/0:8,0:8:24:0,24,245	0/0:13,0:13:39:0,39,414	1/1:0,12:12:30:337,30,0	0/0:7,0:7:18:0,18,203	0/0:4,0:4:12:0,12,137	1/1:0,1:1:3:31,3,0	1/1:0,5:5:15:148,15,0	0/0:2,0:2:6:0,6,65	0/0:5,0:5:15:0,15,160	1/1:0,7:7:21:222,21,0	1/1:0,1:1:3:30,3,0	0/0:12,0:12:36:0,36,373	1/1:0,1:1:3:26,3,0	1/1:0,5:5:15:151,15,0	1/1:0,3:3:9:95,9,0	1/1:0,1:1:3:31,3,0	0/0:4,0:4:12:0,12,126	1/1:0,2:2:6:59,6,0	1/1:0,1:1:3:30,3,0	0/0:5,0:5:15:0,15,157	1/1:0,2:2:6:61,6,0	1/1:0,5:5:15:153,15,0	1/1:0,5:5:15:152,15,0	0/0:1,0:1:3:0,3,31	0/0:8,0:8:24:0,24,248	1/1:0,4:4:12:123,12,0	./.:.:.:.:.	0/0:1,0:1:3:0,3,31	0/0:2,0:2:6:0,6,61	0/0:3,0:3:9:0,9,95	0/1:1,3:4:20:82,0,20	1/1:0,2:2:6:61,6,0	0/0:1,0:1:3:0,3,31	0/0:3,0:3:9:0,9,93	0/0:4,0:4:12:0,12,124	0/0:2,0:2:6:0,6,63	0/0:5,0:5:15:0,15,160	./.:.:.:.:.	0/0:1,0:1:3:0,3,33	0/1:2,1:3:21:21,0,54	0/0:3,0:3:9:0,9,95	0/0:2,0:2:6:0,6,59	0/0:2,0:2:6:0,6,63	0/0:2,0:2:6:0,6,63	1/1:0,6:6:18:183,18,0	0/0:2,0:2:6:0,6,61	0/0:3,0:3:9:0,9,96	0/0:1,0:1:3:0,3,32	0/0:6,0:6:18:0,18,184	1/1:0,3:3:9:89,9,0	0/0:4,0:4:12:0,12,117	1/1:0,3:3:9:92,9,0	./.:.:.:.:.	1/1:0,1:1:3:30,3,0	1/1:0,3:3:9:93,9,0	./.:.:.:.:.	1/1:0,1:1:3:32,3,0	1/1:0,1:1:3:31,3,0	0/0:1,0:1:3:0,3,34	1/1:0,4:4:12:121,12,0	./.:.:.:.:.	0/0:2,0:2:6:0,6,65	0/0:1,0:1:3:0,3,32	1/1:0,1:1:3:28,3,0	0/0:4,0:4:12:0,12,126	1/1:0,2:2:6:61,6,0	1/1:0,3:3:6:74,6,0	0/1:2,3:5:45:79,0,45	1/1:0,2:2:6:61,6,0	1/1:0,4:4:12:128,12,0	0/0:5,0:5:15:0,15,153	1/1:0,9:9:27:267,27,0	0/0:5,0:5:15:0,15,166	0/0:1,0:1:3:0,3,34	0/0:4,0:4:12:0,12,124	0/0:3,0:3:9:0,9,91	0/0:2,0:2:6:0,6,64	0/0:6,0:6:15:0,15,174	0/0:3,0:3:9:0,9,92	0/0:8,0:8:24:0,24,254	0/0:2,0:2:6:0,6,61	0/0:2,0:2:6:0,6,67	0/0:1,0:1:3:0,3,33	0/0:6,0:6:18:0,18,187	0/0:7,0:7:21:0,21,215	0/0:5,0:5:15:0,15,156	1/1:0,4:4:6:89,6,0	1/1:0,4:4:6:89,6,0	./.:.:.:.:.	1/1:0,2:2:3:45,3,0	1/1:0,6:6:12:149,12,0	1/1:0,2:2:3:45,3,0	1/1:0,6:6:9:134,9,0	0/0:22,0:22:66:0,66,728
chr2	22457980	.	C	T	8853.25	.	AC=104;AF=0.409;AN=254;BaseQRankSum=-6.839;DP=742;Dels=0.00;FS=5.934;HaplotypeScore=0.2953;InbreedingCoeff=0.6778;MLEAC=102;MLEAF=0.402;MQ=59.75;MQ0=0;MQRankSum=-1.912;QD=26.91;ReadPosRankSum=0.926	GT:AD:DP:GQ:PL	1/1:0,40:40:99:1262,120,0	0/0:24,0:24:69:0,69,753	0/0:13,0:13:36:0,36,392	0/0:30,0:30:87:0,87,933	0/0:15,0:15:39:0,39,439	0/0:3,0:3:9:0,9,93	1/1:0,8:8:24:248,24,0	1/1:0,3:3:9:100,9,0	1/1:0,2:2:6:67,6,0	1/1:0,20:20:51:563,51,0	1/1:0,2:2:6:61,6,0	0/0:3,0:3:9:0,9,97	1/1:0,20:20:57:595,57,0	1/1:0,1:1:3:32,3,0	1/1:0,12:12:33:349,33,0	0/0:13,0:13:33:0,33,378	0/0:11,0:11:33:0,33,336	./.:.:.:.:.	0/0:11,0:11:27:0,27,310	0/0:4,0:4:9:0,9,108	./.:.:.:.:.	0/0:7,0:7:18:0,18,199	0/0:6,0:6:15:0,15,178	0/0:21,0:21:60:0,60,650	0/0:2,0:2:6:0,6,65	0/0:13,0:13:33:0,33,374	1/1:0,9:9:27:280,27,0	0/1:2,3:5:48:81,0,48	0/0:1,0:1:3:0,3,31	1/1:0,21:21:54:582,54,0	1/1:0,2:2:6:60,6,0	0/0:3,0:3:9:0,9,98	0/0:5,0:5:9:0,9,108	0/0:1,0:1:3:0,3,35	1/1:0,10:10:30:302,30,0	1/1:0,1:1:3:33,3,0	1/1:0,22:22:63:657,63,0	1/1:0,2:2:6:61,6,0	1/1:0,9:9:24:263,24,0	0/1:1,1:2:26:26,0,27	0/0:2,0:2:6:0,6,67	1/1:0,9:9:27:275,27,0	0/0:11,0:11:33:0,33,349	0/0:4,0:4:12:0,12,130	0/0:14,0:14:42:0,42,452	1/1:0,9:9:21:243,21,0	0/0:4,0:4:12:0,12,128	0/0:3,0:3:9:0,9,98	./.:.:.:.:.	1/1:0,6:6:18:175,18,0	0/0:2,0:2:6:0,6,62	0/0:3,0:3:9:0,9,95	1/1:0,6:6:18:180,18,0	1/1:0,1:1:3:30,3,0	0/0:11,0:11:33:0,33,352	1/1:0,1:1:3:33,3,0	1/1:0,3:3:9:93,9,0	1/1:0,6:6:15:164,15,0	1/1:0,2:2:6:62,6,0	0/0:3,0:3:9:0,9,96	1/1:0,3:3:9:95,9,0	1/1:0,3:3:9:88,9,0	0/0:4,0:4:12:0,12,126	1/1:0,2:2:6:64,6,0	1/1:0,6:6:18:183,18,0	1/1:0,5:5:15:151,15,0	0/0:2,0:2:6:0,6,55	0/0:7,0:7:21:0,21,216	1/1:0,2:2:6:59,6,0	./.:.:.:.:.	0/0:1,0:1:3:0,3,32	0/0:2,0:2:6:0,6,63	0/0:4,0:4:12:0,12,129	0/1:1,4:5:16:105,0,16	1/1:0,2:2:6:59,6,0	0/0:1,0:1:3:0,3,32	0/0:3,0:3:9:0,9,96	0/0:6,0:6:18:0,18,193	0/0:2,0:2:6:0,6,66	0/0:6,0:6:18:0,18,181	./.:.:.:.:.	0/0:2,0:2:6:0,6,66	0/1:1,1:2:26:26,0,27	0/0:3,0:3:9:0,9,92	0/0:5,0:5:15:0,15,162	0/0:2,0:2:6:0,6,64	0/0:3,0:3:9:0,9,94	1/1:0,5:5:15:155,15,0	0/0:1,0:1:3:0,3,32	0/0:5,0:5:15:0,15,154	0/0:1,0:1:3:0,3,31	0/0:5,0:5:15:0,15,158	1/1:0,5:5:15:155,15,0	0/0:4,0:4:12:0,12,125	1/1:0,3:3:9:92,9,0	./.:.:.:.:.	1/1:0,3:3:9:97,9,0	1/1:0,2:2:6:60,6,0	./.:.:.:.:.	./.:.:.:.:.	./.:.:.:.:.	0/0:1,0:1:3:0,3,31	1/1:0,2:2:6:61,6,0	0/0:1,0:1:3:0,3,28	0/0:2,0:2:6:0,6,62	0/0:2,0:2:6:0,6,65	1/1:0,2:2:6:64,6,0	0/0:4,0:4:12:0,12,122	1/1:0,2:2:6:67,6,0	1/1:0,3:3:6:75,6,0	0/1:1,2:3:23:52,0,23	1/1:0,2:2:6:65,6,0	1/1:0,3:3:9:88,9,0	0/0:4,0:4:12:0,12,122	1/1:0,9:9:27:275,27,0	0/0:3,0:3:9:0,9,94	0/0:4,0:4:12:0,12,127	0/0:3,0:3:9:0,9,85	0/0:2,0:2:6:0,6,65	0/0:2,0:2:6:0,6,64	0/0:6,0:6:15:0,15,169	0/0:5,0:5:15:0,15,154	0/0:8,0:8:24:0,24,253	0/0:3,0:3:9:0,9,90	0/0:3,0:3:9:0,9,92	0/0:2,0:2:6:0,6,60	0/0:5,0:5:15:0,15,151	0/0:5,0:5:15:0,15,162	0/0:4,0:4:12:0,12,126	1/1:0,4:4:6:89,6,0	0/1:1,2:3:26:39,0,26	./.:.:.:.:.	1/1:0,2:2:3:45,3,0	1/1:0,6:6:12:148,12,0	0/0:1,0:1:3:0,3,32	1/1:0,6:6:9:134,9,0	0/0:31,0:31:93:0,93,1016
chr2	22458021	.	A	G	8375.61	.	AC=105;AF=0.427;AN=246;BaseQRankSum=7.849;DP=687;Dels=0.00;FS=0.000;HaplotypeScore=0.0224;InbreedingCoeff=0.7354;MLEAC=101;MLEAF=0.411;MQ=59.63;MQ0=0;MQRankSum=-2.005;QD=28.01;ReadPosRankSum=-0.304	GT:AD:DP:GQ:PL	1/1:0,43:43:99:1397,129,0	0/0:16,0:16:45:0,45,471	0/0:16,0:16:42:0,42,441	0/0:20,0:20:60:0,60,609	0/0:11,0:11:33:0,33,333	0/0:9,0:9:21:0,21,243	1/1:0,8:8:24:245,24,0	1/1:0,3:3:9:95,9,0	1/1:0,3:3:9:94,9,0	1/1:0,15:15:42:451,42,0	1/1:0,3:3:9:100,9,0	0/0:3,0:3:9:0,9,91	1/1:0,20:20:57:618,57,0	./.:.:.:.:.	1/1:0,5:5:15:161,15,0	0/0:15,0:15:39:0,39,415	0/0:9,0:9:27:0,27,266	1/1:0,1:1:3:33,3,0	0/0:11,0:11:24:0,24,291	0/0:1,0:1:3:0,3,29	0/0:2,0:2:6:0,6,63	0/0:6,0:6:15:0,15,167	0/0:7,0:7:21:0,21,215	0/0:15,0:15:39:0,39,422	0/0:2,0:2:6:0,6,69	0/0:12,0:12:33:0,33,350	1/1:0,10:10:27:302,27,0	0/1:3,3:6:82:82,0,84	0/0:2,0:2:6:0,6,66	1/1:0,12:12:33:355,33,0	1/1:0,2:2:6:68,6,0	0/0:1,0:1:3:0,3,32	0/0:3,0:3:9:0,9,86	0/0:1,0:1:3:0,3,31	1/1:0,8:8:21:225,21,0	1/1:0,2:2:6:63,6,0	1/1:0,15:15:45:477,45,0	1/1:0,3:3:9:94,9,0	1/1:0,10:10:27:290,27,0	1/1:0,1:1:3:27,3,0	0/0:1,0:1:3:0,3,31	1/1:0,9:9:27:284,27,0	0/0:14,0:14:42:0,42,424	0/0:4,0:4:12:0,12,118	0/0:12,0:12:30:0,30,320	1/1:0,13:13:30:355,30,0	0/0:7,0:7:18:0,18,198	0/0:3,0:3:9:0,9,103	./.:.:.:.:.	1/1:0,3:3:9:97,9,0	0/0:2,0:2:6:0,6,64	0/0:4,0:4:12:0,12,122	1/1:0,5:5:15:161,15,0	1/1:0,2:2:6:63,6,0	0/0:6,0:6:18:0,18,180	1/1:0,1:1:3:31,3,0	1/1:0,2:2:6:60,6,0	1/1:0,4:4:12:125,12,0	1/1:0,2:2:6:63,6,0	0/0:2,0:2:6:0,6,51	1/1:0,2:2:6:63,6,0	1/1:0,3:3:9:93,9,0	0/0:4,0:4:12:0,12,125	1/1:0,2:2:6:65,6,0	1/1:0,7:7:21:215,21,0	1/1:0,2:2:6:66,6,0	0/0:4,0:4:12:0,12,118	0/0:5,0:5:15:0,15,149	1/1:0,2:2:6:65,6,0	./.:.:.:.:.	./.:.:.:.:.	0/0:2,0:2:3:0,3,29	0/0:5,0:5:15:0,15,154	1/1:0,3:3:9:94,9,0	1/1:0,1:1:3:33,3,0	0/0:3,0:3:9:0,9,93	0/0:3,0:3:9:0,9,93	0/0:5,0:5:15:0,15,150	0/0:2,0:2:6:0,6,62	0/0:4,0:4:12:0,12,118	./.:.:.:.:.	0/0:5,0:5:15:0,15,147	0/1:2,1:3:26:26,0,58	./.:.:.:.:.	0/0:5,0:5:15:0,15,145	0/0:3,0:3:9:0,9,95	0/0:3,0:3:9:0,9,93	0/1:1,3:4:21:82,0,21	0/0:1,0:1:3:0,3,30	0/0:6,0:6:18:0,18,199	./.:.:.:.:.	0/0:5,0:5:15:0,15,151	1/1:0,3:3:9:94,9,0	0/0:3,0:3:9:0,9,86	./.:.:.:.:.	1/1:0,2:2:6:64,6,0	1/1:0,4:4:12:130,12,0	./.:.:.:.:.	./.:.:.:.:.	./.:.:.:.:.	1/1:0,3:3:9:100,9,0	0/0:2,0:2:6:0,6,61	1/1:0,2:2:6:60,6,0	0/0:2,0:2:6:0,6,57	0/0:3,0:3:6:0,6,75	0/0:5,0:5:15:0,15,154	1/1:0,4:4:12:132,12,0	0/0:6,0:6:18:0,18,182	1/1:0,3:3:9:100,9,0	1/1:0,2:2:6:61,6,0	1/1:0,2:2:6:65,6,0	1/1:0,3:3:9:103,9,0	1/1:0,5:5:15:157,15,0	0/0:3,0:3:9:0,9,94	1/1:0,9:9:27:278,27,0	0/0:3,0:3:9:0,9,90	0/0:4,0:4:12:0,12,118	0/0:2,0:2:6:0,6,60	0/0:2,0:2:6:0,6,57	0/0:2,0:2:6:0,6,63	0/0:3,0:3:9:0,9,92	0/0:5,0:5:12:0,12,133	0/0:7,0:7:18:0,18,199	0/0:3,0:3:9:0,9,86	0/0:4,0:4:12:0,12,117	0/0:5,0:5:12:0,12,138	0/0:4,0:4:12:0,12,118	0/0:5,0:5:15:0,15,149	0/0:3,0:3:9:0,9,91	1/1:0,4:4:6:89,6,0	1/1:0,1:1:3:32,3,0	./.:.:.:.:.	./.:.:.:.:.	1/1:0,6:6:12:153,12,0	./.:.:.:.:.	1/1:0,6:6:12:152,12,0	0/0:30,0:30:90:0,90,1003
chr2	22459760	.	A	C	8986.23	.	AC=109;AF=0.422;AN=258;BaseQRankSum=-3.052;DP=856;Dels=0.00;FS=1.717;HaplotypeScore=0.2780;InbreedingCoeff=0.7044;MLEAC=103;MLEAF=0.399;MQ=59.91;MQ0=0;MQRankSum=-0.183;QD=26.82;ReadPosRankSum=1.484	GT:AD:DP:GQ:PL	1/1:0,46:46:99:1331,120,0	0/0:17,0:17:45:0,45,493	0/0:17,0:17:48:0,48,528	0/0:27,0:27:81:0,81,837	0/0:16,0:16:48:0,48,481	0/0:14,0:14:36:0,36,402	1/1:0,18:18:54:554,54,0	1/1:0,2:2:6:63,6,0	1/1:0,1:1:3:31,3,0	1/1:0,13:13:33:358,33,0	./.:.:.:.:.	0/0:15,0:15:42:0,42,450	1/1:0,16:16:48:506,48,0	1/1:0,2:2:6:62,6,0	1/1:0,18:18:48:501,48,0	0/0:16,0:16:48:0,48,491	0/0:25,0:25:72:0,72,762	1/1:0,2:2:6:55,6,0	0/0:3,0:3:6:0,6,74	0/0:5,0:5:12:0,12,142	0/0:1,0:1:3:0,3,31	0/0:9,0:9:27:0,27,276	0/0:17,0:17:51:0,51,520	0/0:19,0:19:54:0,54,565	0/0:2,0:2:6:0,6,61	0/0:20,0:20:57:0,57,624	1/1:0,11:11:27:314,27,0	0/1:1,2:3:21:52,0,21	0/0:2,0:2:6:0,6,63	1/1:0,17:17:39:461,39,0	1/1:0,4:4:12:124,12,0	0/0:3,0:3:9:0,9,98	0/0:20,0:20:54:0,54,595	0/0:3,0:3:9:0,9,97	1/1:0,14:14:42:430,42,0	1/1:0,5:5:15:162,15,0	1/1:0,13:13:39:397,39,0	1/1:0,12:12:30:326,30,0	1/1:0,10:10:27:288,27,0	./.:.:.:.:.	0/0:7,0:7:21:0,21,232	1/1:0,12:12:33:345,33,0	0/0:14,0:14:36:0,36,395	0/0:19,0:19:54:0,54,570	0/0:22,0:22:66:0,66,660	1/1:0,18:18:54:551,54,0	0/0:10,0:10:30:0,30,296	0/0:2,0:2:6:0,6,63	1/1:0,1:1:3:30,3,0	1/1:0,2:2:6:58,6,0	./.:.:.:.:.	0/0:6,0:6:18:0,18,190	1/1:0,3:3:9:89,9,0	1/1:0,1:1:3:31,3,0	0/0:5,0:5:12:0,12,136	1/1:0,3:3:9:96,9,0	1/1:0,2:2:6:61,6,0	1/1:0,3:3:9:93,9,0	./.:.:.:.:.	0/0:8,0:8:21:0,21,235	1/1:0,3:3:9:94,9,0	1/1:0,1:1:3:32,3,0	0/0:8,0:8:24:0,24,245	1/1:0,7:7:18:201,18,0	1/1:0,1:1:3:31,3,0	1/1:0,3:3:9:84,9,0	0/0:2,0:2:6:0,6,65	0/0:8,0:8:24:0,24,247	1/1:0,4:4:12:130,12,0	0/0:1,0:1:3:0,3,31	./.:.:.:.:.	0/0:1,0:1:3:0,3,33	0/0:3,0:3:9:0,9,93	0/1:1,1:2:24:24,0,24	1/1:0,4:4:9:106,9,0	0/0:1,0:1:3:0,3,32	0/0:4,0:4:12:0,12,130	0/0:5,0:5:15:0,15,155	0/0:3,0:3:9:0,9,95	0/0:9,0:9:27:0,27,284	0/0:3,0:3:9:0,9,87	0/0:1,0:1:3:0,3,32	0/0:2,0:2:6:0,6,67	0/0:3,0:3:9:0,9,96	0/0:1,0:1:3:0,3,32	0/0:6,0:6:18:0,18,184	0/0:4,0:4:12:0,12,122	0/1:1,2:3:21:48,0,21	0/0:5,0:5:15:0,15,153	0/0:3,0:3:9:0,9,91	0/0:2,0:2:6:0,6,57	0/0:4,0:4:12:0,12,113	1/1:0,2:2:6:66,6,0	0/0:1,0:1:3:0,3,32	./.:.:.:.:.	1/1:0,1:1:3:31,3,0	1/1:0,5:5:15:148,15,0	1/1:0,2:2:6:59,6,0	1/1:0,1:1:3:32,3,0	1/1:0,3:3:9:88,9,0	1/1:0,5:5:15:159,15,0	0/0:1,0:1:3:0,3,31	1/1:0,1:1:3:30,3,0	0/0:1,0:1:3:0,3,31	0/0:1,0:1:3:0,3,32	0/0:1,0:1:3:0,3,33	1/1:0,1:1:3:31,3,0	0/0:2,0:2:6:0,6,61	1/1:0,1:1:3:32,3,0	./.:.:.:.:.	1/1:0,4:4:12:120,12,0	1/1:0,1:1:3:32,3,0	1/1:0,4:4:12:120,12,0	0/0:5,0:5:15:0,15,152	1/1:0,6:6:18:184,18,0	0/0:5,0:5:15:0,15,159	0/0:5,0:5:15:0,15,157	0/0:4,0:4:12:0,12,129	0/0:2,0:2:6:0,6,61	0/0:3,0:3:9:0,9,92	0/0:1,0:1:3:0,3,33	0/0:6,0:6:18:0,18,169	0/0:5,0:5:15:0,15,145	0/0:2,0:2:6:0,6,59	./.:.:.:.:.	0/0:8,0:8:24:0,24,242	0/0:10,0:10:30:0,30,301	0/0:6,0:6:18:0,18,186	0/0:2,0:2:6:0,6,64	1/1:1,2:3:6:59,6,0	1/1:0,3:3:3:45,3,0	0/0:3,0:3:6:0,6,76	1/1:0,2:2:3:30,3,0	1/1:0,2:2:6:58,6,0	1/1:0,4:4:6:89,6,0	1/1:0,4:4:6:74,6,0	0/0:24,0:24:69:0,69,773
chr2	22459896	.	C	T	12373.8	.	AC=116;AF=0.443;AN=262;BaseQRankSum=3.696;DP=1100;Dels=0.00;FS=4.525;HaplotypeScore=0.1782;InbreedingCoeff=0.7342;MLEAC=112;MLEAF=0.427;MQ=59.53;MQ0=2;MQRankSum=-0.900;QD=27.56;ReadPosRankSum=-0.257	GT:AD:DP:GQ:PL	1/1:0,57:57:99:1852,171,0	0/0:24,0:24:69:0,69,726	0/0:21,0:21:60:0,60,607	0/0:59,0:59:99:0,165,1716	0/0:9,0:9:27:0,27,267	0/0:12,0:12:36:0,36,359	1/1:0,19:19:57:586,57,0	1/1:0,2:2:6:69,6,0	1/1:0,3:3:9:95,9,0	1/1:0,20:20:57:607,57,0	1/1:0,2:2:6:67,6,0	0/0:18,0:18:54:0,54,564	1/1:0,14:14:42:432,42,0	1/1:0,4:4:12:125,12,0	1/1:0,15:15:42:450,42,0	0/0:32,0:32:90:0,90,927	0/0:30,0:30:84:0,84,865	0/1:2,3:5:51:75,0,51	0/0:7,0:7:21:0,21,210	0/0:9,0:9:21:0,21,243	./.:.:.:.:.	0/0:19,0:19:51:0,51,533	0/0:17,0:17:51:0,51,511	0/0:28,0:28:81:0,81,833	0/0:1,0:1:3:0,3,31	0/0:23,0:23:57:0,57,623	1/1:0,12:12:33:360,33,0	0/1:1,3:4:20:82,0,20	0/0:3,0:3:9:0,9,100	1/1:0,24:24:63:676,63,0	1/1:0,1:1:3:34,3,0	0/0:5,0:5:15:0,15,157	0/0:29,0:29:81:0,81,832	0/1:1,1:2:24:28,0,24	1/1:0,18:18:54:555,54,0	1/1:0,4:4:12:128,12,0	1/1:0,24:24:69:718,69,0	1/1:0,14:14:39:415,39,0	1/1:0,14:14:39:401,39,0	1/1:0,2:2:6:66,6,0	0/0:3,0:3:9:0,9,100	1/1:0,15:15:39:430,39,0	0/0:15,0:15:42:0,42,434	0/0:22,0:24:57:0,57,610	0/0:21,0:21:63:0,63,621	1/1:0,23:23:63:675,63,0	0/0:6,0:6:18:0,18,179	./.:.:.:.:.	1/1:0,1:1:3:32,3,0	1/1:0,2:2:6:61,6,0	0/0:2,0:2:6:0,6,57	0/0:2,0:2:6:0,6,61	1/1:0,7:7:18:198,18,0	1/1:0,4:4:12:122,12,0	0/0:2,0:2:6:0,6,59	1/1:0,4:4:12:130,12,0	1/1:0,5:5:15:154,15,0	1/1:0,3:3:9:88,9,0	1/1:0,5:5:15:149,15,0	0/0:9,0:9:27:0,27,266	./.:.:.:.:.	1/1:0,1:1:3:31,3,0	0/0:8,0:8:24:0,24,237	1/1:0,5:5:15:151,15,0	1/1:0,4:4:12:128,12,0	1/1:0,7:7:21:216,21,0	0/0:2,0:2:6:0,6,63	0/0:11,0:11:30:0,30,295	1/1:0,8:8:24:240,24,0	0/0:4,0:4:12:0,12,126	0/0:2,0:2:6:0,6,61	0/0:5,0:5:15:0,15,141	0/0:5,0:5:15:0,15,156	0/1:6,4:10:81:81,0,151	1/1:0,6:6:18:184,18,0	0/0:4,0:4:12:0,12,121	0/0:6,0:8:15:0,15,161	0/0:7,0:7:21:0,21,210	0/0:1,0:1:3:0,3,30	0/0:3,0:3:9:0,9,88	0/0:2,0:2:6:0,6,61	./.:.:.:.:.	0/1:4,3:7:64:64,0,107	0/0:6,0:6:12:0,12,149	0/0:3,0:3:9:0,9,87	0/0:3,0:3:9:0,9,97	0/0:2,0:2:6:0,6,63	0/1:1,3:4:20:82,0,20	0/0:4,0:4:12:0,12,122	0/0:5,0:5:15:0,15,152	0/0:1,0:1:3:0,3,34	0/0:2,0:2:6:0,6,59	1/1:0,4:4:12:122,12,0	0/0:2,0:2:6:0,6,61	1/1:0,3:3:9:93,9,0	1/1:0,2:2:6:64,6,0	1/1:0,7:7:21:215,21,0	1/1:0,3:3:9:92,9,0	1/1:0,1:1:3:31,3,0	1/1:0,3:3:9:97,9,0	1/1:0,5:5:15:160,15,0	./.:.:.:.:.	1/1:0,4:4:12:120,12,0	0/0:1,0:1:3:0,3,32	0/0:3,0:3:9:0,9,92	0/0:9,0:9:21:0,21,227	1/1:0,7:7:21:219,21,0	0/0:4,0:4:12:0,12,118	1/1:0,2:2:6:65,6,0	1/1:0,4:4:12:118,12,0	1/1:0,3:3:9:92,9,0	1/1:0,2:2:6:65,6,0	1/1:0,3:3:9:91,9,0	0/0:8,0:8:24:0,24,237	1/1:0,1:1:3:32,3,0	0/0:4,0:4:12:0,12,122	0/0:1,0:1:3:0,3,29	0/0:3,0:3:9:0,9,91	0/0:7,0:7:21:0,21,213	0/0:4,0:4:12:0,12,122	0/0:6,0:6:18:0,18,176	0/0:5,0:5:15:0,15,147	0/0:6,0:6:18:0,18,188	0/0:8,0:8:21:0,21,229	0/0:3,0:3:9:0,9,88	0/0:4,0:4:12:0,12,113	0/0:6,0:6:15:0,15,161	0/0:3,0:3:9:0,9,83	0/0:5,0:5:15:0,15,155	1/1:0,1:1:3:32,3,0	1/1:0,7:8:12:166,12,0	0/0:5,0:5:9:0,9,103	./.:.:.:.:.	1/1:0,3:3:6:75,6,0	1/1:0,1:1:3:31,3,0	1/1:0,1:1:3:27,3,0	0/0:35,0:35:99:0,105,1117
chr2	22459943	.	A	G	12428.8	.	AC=111;AF=0.434;AN=256;BaseQRankSum=6.280;DP=1036;Dels=0.00;FS=11.220;HaplotypeScore=0.1359;InbreedingCoeff=0.7263;MLEAC=106;MLEAF=0.414;MQ=59.53;MQ0=3;MQRankSum=0.113;QD=28.12;ReadPosRankSum=0.405	GT:AD:DP:GQ:PL	1/1:0,42:42:99:1342,126,0	0/0:28,0:28:78:0,78,844	0/0:15,0:15:42:0,42,455	0/0:60,0:60:99:0,156,1711	0/0:17,0:17:51:0,51,504	0/0:13,0:13:39:0,39,402	1/1:0,20:20:57:618,57,0	1/1:0,2:2:6:59,6,0	1/1:0,1:1:3:34,3,0	1/1:0,19:19:51:563,51,0	./.:.:.:.:.	0/0:20,0:20:54:0,54,580	1/1:0,18:18:54:573,54,0	1/1:0,4:4:12:132,12,0	1/1:0,24:24:66:743,66,0	0/0:22,0:22:66:0,66,674	0/0:21,0:21:63:0,63,643	0/1:1,3:4:19:86,0,19	0/0:4,0:4:12:0,12,122	0/0:5,0:5:15:0,15,158	0/0:1,0:1:3:0,3,31	0/0:14,0:14:36:0,36,405	0/0:26,0:26:78:0,78,794	0/0:16,0:16:48:0,48,499	./.:.:.:.:.	0/0:19,0:19:57:0,57,586	1/1:0,12:12:36:368,36,0	0/1:2,4:6:48:114,0,48	./.:.:.:.:.	1/1:0,17:17:51:526,51,0	./.:.:.:.:.	0/0:4,0:4:12:0,12,130	0/0:23,0:23:60:0,60,649	0/1:1,1:2:25:25,0,26	1/1:0,21:21:60:645,60,0	1/1:0,4:4:12:134,12,0	1/1:0,21:21:60:639,60,0	1/1:0,9:9:27:289,27,0	1/1:0,9:9:24:272,24,0	1/1:0,3:3:9:103,9,0	0/0:4,0:4:12:0,12,124	1/1:0,17:17:51:544,51,0	0/0:16,0:16:48:0,48,473	0/0:15,0:17:45:0,45,465	0/0:19,0:19:57:0,57,574	1/1:0,24:24:69:751,69,0	0/0:5,0:5:15:0,15,154	0/1:1,1:2:26:27,0,26	1/1:0,1:1:3:31,3,0	1/1:0,2:2:6:64,6,0	0/0:2,0:2:6:0,6,61	0/0:2,0:2:6:0,6,61	1/1:0,4:4:12:128,12,0	1/1:0,4:4:12:116,12,0	0/0:2,0:2:3:0,3,30	1/1:0,2:2:6:62,6,0	1/1:0,4:4:12:127,12,0	1/1:0,12:12:36:383,36,0	1/1:0,6:6:18:192,18,0	0/0:5,0:5:15:0,15,153	1/1:0,1:1:3:32,3,0	1/1:0,5:5:15:164,15,0	0/0:8,0:8:24:0,24,245	1/1:0,5:5:15:163,15,0	1/1:0,6:6:18:182,18,0	1/1:0,5:5:15:162,15,0	0/0:1,0:1:3:0,3,31	0/0:8,0:8:24:0,24,252	1/1:0,11:11:33:342,33,0	0/0:4,0:4:12:0,12,125	0/0:2,0:2:6:0,6,63	0/0:4,0:4:12:0,12,121	0/0:4,0:4:12:0,12,122	0/1:4,7:11:92:182,0,92	1/1:0,3:3:9:92,9,0	0/0:5,0:5:15:0,15,154	0/0:2,0:4:6:0,6,61	0/0:4,0:4:12:0,12,119	./.:.:.:.:.	0/0:7,0:7:18:0,18,202	0/0:3,0:3:9:0,9,95	0/0:2,0:2:6:0,6,59	0/1:4,3:7:78:78,0,98	0/0:7,0:7:21:0,21,213	0/0:3,0:3:9:0,9,89	0/0:3,0:3:9:0,9,86	0/0:3,0:3:9:0,9,97	./.:.:.:.:.	0/0:6,0:6:18:0,18,183	0/0:2,0:2:6:0,6,63	0/0:4,0:4:12:0,12,124	./.:.:.:.:.	1/1:0,3:3:9:92,9,0	0/0:3,0:3:9:0,9,94	./.:.:.:.:.	1/1:0,3:3:9:95,9,0	1/1:0,6:6:18:195,18,0	1/1:0,6:6:18:192,18,0	1/1:0,1:1:3:32,3,0	1/1:0,1:2:3:29,3,0	1/1:0,5:5:15:157,15,0	0/0:3,0:3:9:0,9,92	1/1:0,3:3:9:95,9,0	0/0:4,0:4:12:0,12,124	0/0:4,0:4:12:0,12,124	0/0:4,0:4:12:0,12,118	1/1:0,3:3:9:97,9,0	0/0:5,0:5:15:0,15,152	1/1:0,2:2:6:65,6,0	1/1:0,2:2:6:61,6,0	0/1:1,5:6:12:128,0,12	1/1:0,2:2:6:67,6,0	1/1:0,7:7:21:221,21,0	0/0:9,0:9:27:0,27,270	1/1:0,1:1:3:33,3,0	0/0:2,0:2:6:0,6,63	0/0:3,0:3:6:0,6,76	0/0:3,0:3:9:0,9,88	0/0:5,0:5:15:0,15,153	0/0:5,0:5:15:0,15,152	0/0:3,0:3:9:0,9,92	0/0:7,0:7:21:0,21,213	0/0:8,0:8:24:0,24,248	0/0:6,0:6:18:0,18,183	0/0:4,0:4:12:0,12,122	0/0:6,0:6:18:0,18,182	0/0:6,0:6:18:0,18,183	0/0:5,0:5:15:0,15,161	0/0:3,0:3:9:0,9,92	1/1:0,2:2:3:45,3,0	1/1:0,9:9:15:209,15,0	0/0:5,0:5:9:0,9,121	1/1:0,1:1:3:32,3,0	1/1:0,3:4:6:62,6,0	./.:.:.:.:.	1/1:0,4:4:6:89,6,0	0/0:27,0:27:81:0,81,903
chr2	22460029	.	T	C	9991.46	.	AC=114;AF=0.429;AN=266;BaseQRankSum=-6.211;DP=890;Dels=0.00;FS=3.128;HaplotypeScore=0.0675;InbreedingCoeff=0.7000;MLEAC=112;MLEAF=0.421;MQ=59.58;MQ0=0;MQRankSum=-0.701;QD=27.52;ReadPosRankSum=4.680	GT:AD:DP:GQ:PL	1/1:0,55:55:99:1704,165,0	0/0:19,0:19:57:0,57,593	0/0:16,0:16:48:0,48,506	0/0:43,0:43:99:0,126,1348	0/0:22,0:22:66:0,66,692	0/0:11,0:11:33:0,33,344	1/1:0,22:22:66:658,66,0	1/1:0,4:4:12:124,12,0	1/1:0,3:3:9:99,9,0	1/1:0,12:12:36:370,36,0	1/1:0,1:1:3:34,3,0	0/0:13,0:13:39:0,39,414	1/1:0,11:11:33:344,33,0	1/1:0,1:1:3:31,3,0	1/1:0,10:10:30:310,30,0	0/0:15,0:15:45:0,45,464	0/0:21,0:21:60:0,60,665	1/1:0,1:1:3:32,3,0	0/0:9,0:9:27:0,27,284	0/0:7,0:7:15:0,15,178	0/0:2,0:2:6:0,6,67	0/0:15,0:15:39:0,39,445	0/0:21,0:21:57:0,57,638	0/0:20,0:20:60:0,60,646	0/0:1,0:1:3:0,3,32	0/0:19,0:19:54:0,54,587	1/1:0,9:9:24:255,24,0	0/0:4,0:4:12:0,12,129	0/0:1,0:1:3:0,3,32	1/1:0,18:18:51:545,51,0	1/1:0,5:5:15:152,15,0	0/0:2,0:2:6:0,6,65	0/0:14,0:14:42:0,42,447	0/0:1,0:1:3:0,3,32	1/1:0,11:11:33:341,33,0	1/1:0,5:5:15:158,15,0	1/1:0,10:10:30:304,30,0	1/1:0,11:11:30:317,30,0	1/1:0,14:14:42:416,42,0	1/1:0,2:2:6:60,6,0	0/0:9,0:9:27:0,27,288	1/1:0,14:14:39:422,39,0	0/0:16,0:16:48:0,48,505	0/0:26,0:26:72:0,72,796	0/0:12,0:12:36:0,36,376	1/1:0,24:24:72:724,72,0	0/0:13,0:13:39:0,39,417	0/0:2,0:2:6:0,6,53	1/1:0,5:5:15:151,15,0	1/1:0,5:5:12:139,12,0	./.:.:.:.:.	0/0:2,0:2:6:0,6,65	1/1:0,2:2:6:62,6,0	1/1:0,4:4:12:126,12,0	./.:.:.:.:.	1/1:0,3:3:9:94,9,0	1/1:0,3:3:9:95,9,0	1/1:0,3:3:9:93,9,0	1/1:0,1:1:3:30,3,0	0/0:7,0:7:21:0,21,224	1/1:0,2:2:6:57,6,0	1/1:0,1:1:3:31,3,0	0/0:9,0:9:27:0,27,275	1/1:0,6:6:18:180,18,0	1/1:0,2:2:6:59,6,0	1/1:0,2:2:6:59,6,0	0/0:1,0:1:3:0,3,34	0/0:4,0:4:12:0,12,130	1/1:0,3:3:9:94,9,0	0/0:1,0:1:3:0,3,32	0/0:4,0:4:12:0,12,129	0/0:1,0:1:3:0,3,30	0/0:4,0:4:12:0,12,132	0/1:3,3:6:74:74,0,80	1/1:0,4:4:12:125,12,0	0/0:3,0:3:9:0,9,98	0/0:1,0:1:3:0,3,31	0/0:3,0:3:9:0,9,97	./.:.:.:.:.	0/0:1,0:1:3:0,3,30	0/0:3,0:3:9:0,9,96	0/0:5,0:5:15:0,15,160	0/0:1,0:1:3:0,3,34	0/0:2,0:2:6:0,6,62	0/0:3,0:3:9:0,9,97	0/0:5,0:5:15:0,15,162	0/0:3,0:3:9:0,9,92	0/1:1,3:4:19:85,0,19	0/0:8,0:8:21:0,21,234	0/0:3,0:3:9:0,9,97	0/0:3,0:3:9:0,9,95	0/0:1,0:1:3:0,3,31	1/1:0,2:2:6:58,6,0	0/0:3,0:3:9:0,9,97	1/1:0,2:2:6:68,6,0	0/1:1,2:3:23:53,0,23	1/1:0,4:4:12:122,12,0	1/1:0,3:3:9:88,9,0	1/1:0,1:1:3:30,3,0	1/1:0,1:1:3:32,3,0	1/1:0,3:3:9:91,9,0	0/0:1,0:1:3:0,3,33	1/1:0,1:1:3:33,3,0	0/0:3,0:3:9:0,9,92	0/0:2,0:2:6:0,6,64	0/0:6,0:6:18:0,18,184	1/1:0,2:2:6:64,6,0	0/0:1,0:1:3:0,3,31	1/1:0,4:4:12:118,12,0	1/1:0,3:3:9:89,9,0	0/1:2,3:5:48:72,0,48	1/1:0,4:4:12:122,12,0	1/1:0,2:2:6:62,6,0	0/0:5,0:5:15:0,15,157	1/1:0,2:2:6:61,6,0	0/0:2,0:2:6:0,6,65	0/0:2,0:2:6:0,6,61	0/0:3,0:3:9:0,9,91	0/0:5,0:5:15:0,15,162	0/0:3,0:3:9:0,9,90	0/0:2,0:2:6:0,6,65	0/0:4,0:4:12:0,12,132	0/0:3,0:3:9:0,9,95	0/0:3,0:3:9:0,9,97	0/0:3,0:3:9:0,9,99	0/0:5,0:5:15:0,15,155	0/0:1,0:1:3:0,3,33	0/0:1,0:1:3:0,3,34	0/0:5,0:5:15:0,15,155	1/1:0,2:2:3:45,3,0	1/1:0,9:9:15:208,15,0	0/0:6,0:6:9:0,9,134	1/1:0,4:4:12:119,12,0	1/1:0,3:3:6:60,6,0	./.:.:.:.:.	1/1:0,4:4:6:89,6,0	0/0:26,0:26:78:0,78,880
chr2	22460043	.	A	G	10151.5	.	AC=112;AF=0.434;AN=258;BaseQRankSum=-1.344;DP=876;Dels=0.00;FS=6.279;HaplotypeScore=0.0900;InbreedingCoeff=0.7061;MLEAC=111;MLEAF=0.430;MQ=59.57;MQ0=0;MQRankSum=-1.619;QD=27.66;ReadPosRankSum=1.699	GT:AD:DP:GQ:PL	1/1:0,59:59:99:1837,177,0	0/0:15,0:15:45:0,45,466	0/0:16,0:16:48:0,48,497	0/0:43,0:43:99:0,126,1331	0/0:22,0:22:66:0,66,668	0/0:9,0:9:27:0,27,267	1/1:0,22:22:66:674,66,0	1/1:0,5:5:15:161,15,0	1/1:0,1:1:3:31,3,0	1/1:0,11:11:33:339,33,0	./.:.:.:.:.	0/0:14,0:14:42:0,42,440	1/1:0,11:11:33:342,33,0	1/1:0,1:1:3:31,3,0	1/1:0,10:10:30:312,30,0	0/0:13,0:13:39:0,39,392	0/0:22,0:22:63:0,63,675	0/1:1,1:2:25:25,0,26	0/0:10,0:10:30:0,30,306	0/0:6,0:6:12:0,12,148	0/0:2,0:2:6:0,6,68	0/0:16,0:16:42:0,42,471	0/0:22,0:22:57:0,57,635	0/0:21,0:21:63:0,63,657	0/0:2,0:2:6:0,6,67	0/0:15,0:15:45:0,45,457	1/1:0,7:7:18:207,18,0	0/1:3,2:5:52:52,0,80	0/0:1,0:1:3:0,3,31	1/1:0,20:20:54:591,54,0	1/1:0,3:3:9:94,9,0	0/0:1,0:1:3:0,3,33	0/0:16,0:16:48:0,48,480	0/0:1,0:1:3:0,3,31	1/1:0,10:10:30:310,30,0	1/1:0,4:4:9:99,9,0	1/1:0,12:12:36:382,36,0	1/1:0,12:12:30:340,30,0	1/1:0,13:13:39:392,39,0	1/1:0,3:3:6:64,6,0	0/0:10,0:10:30:0,30,325	1/1:0,15:15:39:433,39,0	0/0:15,0:15:45:0,45,462	0/0:28,0:28:78:0,78,850	0/0:14,0:14:42:0,42,445	1/1:0,21:21:63:645,63,0	0/0:11,0:11:33:0,33,336	0/0:3,0:3:9:0,9,84	1/1:0,4:4:12:124,12,0	1/1:0,5:5:15:154,15,0	./.:.:.:.:.	0/0:2,0:2:6:0,6,64	1/1:0,2:2:6:60,6,0	1/1:0,4:4:12:128,12,0	./.:.:.:.:.	1/1:0,4:4:12:130,12,0	1/1:0,3:3:9:94,9,0	1/1:0,5:5:15:153,15,0	1/1:0,1:1:3:33,3,0	0/0:7,0:7:21:0,21,219	1/1:0,3:3:9:93,9,0	./.:.:.:.:.	0/0:5,0:5:15:0,15,147	1/1:0,6:6:18:185,18,0	1/1:0,1:1:3:32,3,0	1/1:0,2:2:6:61,6,0	0/0:1,0:1:3:0,3,32	0/0:3,0:3:9:0,9,92	1/1:0,5:5:15:160,15,0	0/0:2,0:2:6:0,6,59	0/0:4,0:4:12:0,12,128	0/0:4,0:4:12:0,12,126	0/0:2,0:2:6:0,6,63	0/1:3,2:5:49:49,0,79	1/1:0,4:4:12:126,12,0	0/0:2,0:2:6:0,6,65	0/0:2,0:2:6:0,6,63	0/0:4,0:4:12:0,12,130	./.:.:.:.:.	0/0:2,0:2:6:0,6,61	0/0:3,0:3:9:0,9,92	0/0:5,0:5:15:0,15,153	0/0:1,0:1:3:0,3,30	0/0:1,0:1:3:0,3,31	0/0:4,0:4:12:0,12,124	0/0:4,0:4:12:0,12,123	0/0:3,0:3:9:0,9,93	1/1:1,4:5:12:125,12,0	0/0:8,0:8:21:0,21,234	0/0:4,0:4:12:0,12,126	0/0:2,0:2:6:0,6,61	0/0:1,0:1:3:0,3,31	1/1:0,3:3:9:95,9,0	0/0:1,0:1:3:0,3,32	1/1:0,1:1:3:32,3,0	1/1:0,2:2:6:62,6,0	1/1:0,5:5:15:158,15,0	1/1:0,3:3:9:95,9,0	1/1:0,1:1:3:30,3,0	1/1:0,2:2:6:63,6,0	1/1:0,3:3:9:94,9,0	0/0:2,0:2:6:0,6,63	1/1:0,1:1:3:33,3,0	0/0:3,0:3:9:0,9,91	0/0:3,0:3:9:0,9,94	0/0:5,0:5:15:0,15,152	1/1:0,2:2:6:63,6,0	./.:.:.:.:.	1/1:0,3:3:9:92,9,0	1/1:0,2:2:6:61,6,0	0/1:2,3:5:46:79,0,46	1/1:0,3:3:9:95,9,0	1/1:0,3:3:9:94,9,0	0/0:5,0:5:15:0,15,159	1/1:0,1:1:3:26,3,0	0/0:3,0:3:9:0,9,94	0/0:3,0:3:9:0,9,94	0/0:1,0:1:3:0,3,30	0/0:6,0:6:18:0,18,184	0/0:3,0:3:9:0,9,96	0/0:1,0:1:3:0,3,32	0/0:4,0:4:12:0,12,127	0/0:3,0:3:9:0,9,97	0/0:1,0:1:3:0,3,32	0/0:3,0:3:9:0,9,96	0/0:6,0:6:18:0,18,194	0/0:1,0:1:3:0,3,34	./.:.:.:.:.	0/0:4,0:4:12:0,12,125	1/1:0,2:2:3:45,3,0	1/1:0,7:7:12:166,12,0	0/0:2,0:2:3:0,3,45	1/1:0,5:5:15:151,15,0	1/1:0,3:3:9:94,9,0	./.:.:.:.:.	1/1:0,4:4:6:89,6,0	0/0:25,0:25:75:0,75,848
chr2	22460063	.	C	T	9910.87	.	AC=104;AF=0.394;AN=264;BaseQRankSum=-5.114;DP=948;Dels=0.00;FS=0.242;HaplotypeScore=0.1148;InbreedingCoeff=0.6914;MLEAC=102;MLEAF=0.386;MQ=59.56;MQ0=0;MQRankSum=0.072;QD=27.23;ReadPosRankSum=0.608	GT:AD:DP:GQ:PL	0/0:62,0:62:99:0,186,2022	1/1:0,15:15:45:466,45,0	1/1:0,18:18:54:570,54,0	0/0:45,0:45:99:0,129,1381	1/1:0,24:24:66:690,66,0	1/1:0,13:13:39:398,39,0	0/0:21,0:21:63:0,63,665	0/0:5,0:5:15:0,15,163	0/0:1,0:1:3:0,3,28	0/0:13,0:13:39:0,39,407	0/0:1,0:1:3:0,3,34	0/0:13,0:13:36:0,36,388	0/0:12,0:12:36:0,36,379	0/0:2,0:2:6:0,6,70	0/0:12,0:12:36:0,36,392	1/1:0,14:14:42:430,42,0	1/1:0,23:24:66:689,66,0	0/1:1,2:3:23:50,0,23	1/1:0,9:9:27:268,27,0	1/1:0,5:5:12:131,12,0	0/0:1,0:1:3:0,3,32	1/1:0,15:15:39:433,39,0	1/1:0,25:25:66:721,66,0	0/0:23,0:23:69:0,69,723	1/1:0,3:3:9:96,9,0	1/1:0,19:19:57:573,57,0	0/0:8,0:8:24:0,24,261	0/1:4,2:6:42:42,0,111	0/1:1,1:2:25:25,0,26	0/0:19,1:20:28:0,28,531	0/0:5,0:5:15:0,15,160	1/1:0,2:2:6:70,6,0	0/0:18,0:18:54:0,54,567	./.:.:.:.:.	0/0:9,0:9:27:0,27,284	0/0:5,0:5:15:0,15,165	0/0:14,0:14:42:0,42,447	0/0:14,0:14:36:0,36,401	0/0:12,0:12:36:0,36,379	0/0:3,0:3:9:0,9,86	1/1:0,9:9:27:269,27,0	0/0:13,0:13:36:0,36,394	1/1:0,16:16:48:492,48,0	0/0:25,0:25:66:0,66,727	1/1:0,17:17:51:520,51,0	0/0:24,0:24:72:0,72,764	1/1:0,11:11:33:335,33,0	0/0:4,0:4:12:0,12,124	0/0:3,0:3:9:0,9,94	0/0:4,0:4:12:0,12,118	0/0:1,0:1:3:0,3,32	0/0:4,0:4:12:0,12,126	0/0:3,0:3:9:0,9,95	0/0:3,0:3:9:0,9,96	./.:.:.:.:.	0/0:3,0:3:9:0,9,97	0/0:3,0:3:9:0,9,95	0/0:7,0:7:21:0,21,223	./.:.:.:.:.	0/0:5,0:5:15:0,15,159	0/0:2,0:2:6:0,6,64	0/0:1,0:1:3:0,3,27	1/1:0,6:6:18:185,18,0	0/0:5,0:5:15:0,15,157	0/0:2,0:2:6:0,6,64	0/0:2,0:2:6:0,6,65	1/1:0,2:2:6:58,6,0	1/1:0,3:3:9:92,9,0	0/0:5,0:5:15:0,15,162	1/1:0,3:3:9:89,9,0	1/1:0,3:3:9:95,9,0	0/0:4,0:4:12:0,12,126	1/1:0,2:2:6:60,6,0	0/1:3,3:6:73:75,0,73	0/0:5,0:5:15:0,15,160	0/0:3,0:3:9:0,9,96	0/0:2,0:2:6:0,6,67	1/1:0,5:5:15:162,15,0	./.:.:.:.:.	1/1:0,1:1:3:32,3,0	1/1:0,3:3:9:97,9,0	1/1:0,4:4:12:116,12,0	1/1:0,1:1:3:33,3,0	1/1:0,1:1:3:32,3,0	1/1:0,4:4:12:124,12,0	1/1:0,6:6:18:189,18,0	1/1:0,2:2:6:53,6,0	0/0:4,0:4:12:0,12,131	1/1:0,7:7:18:200,18,0	1/1:0,6:6:18:182,18,0	1/1:0,2:2:6:63,6,0	1/1:0,1:1:3:32,3,0	0/0:3,0:3:9:0,9,97	1/1:0,1:1:3:32,3,0	0/0:1,0:1:3:0,3,32	0/0:2,0:2:6:0,6,64	0/0:6,0:6:18:0,18,199	0/0:4,0:4:12:0,12,126	0/0:1,0:1:3:0,3,31	0/0:2,0:2:6:0,6,65	0/0:4,0:4:12:0,12,128	1/1:0,3:3:9:95,9,0	0/0:2,0:2:6:0,6,59	0/0:2,0:2:6:0,6,67	0/0:3,0:3:9:0,9,95	1/1:0,4:4:12:119,12,0	0/0:3,0:3:9:0,9,96	1/1:0,1:1:3:32,3,0	0/0:3,0:3:9:0,9,100	0/0:3,0:3:9:0,9,97	0/1:1,2:3:23:51,0,23	0/0:3,0:3:9:0,9,100	0/0:4,0:4:12:0,12,123	1/1:0,5:5:15:154,15,0	0/0:2,0:2:6:0,6,61	0/0:4,0:4:12:0,12,125	1/1:0,3:3:9:92,9,0	1/1:0,1:1:3:31,3,0	0/0:8,0:8:24:0,24,252	1/1:0,3:3:9:96,9,0	0/0:1,0:1:3:0,3,32	0/1:2,2:4:51:51,0,51	1/1:0,5:5:15:153,15,0	1/1:0,1:1:3:32,3,0	1/1:0,3:3:9:97,9,0	1/1:0,8:8:24:248,24,0	1/1:0,1:1:3:32,3,0	0/0:4,0:4:9:0,9,105	0/0:4,0:4:12:0,12,122	0/0:2,0:2:3:0,3,45	0/0:6,0:7:12:0,12,153	0/0:2,0:2:3:0,3,45	0/0:8,0:8:18:0,18,216	0/0:3,0:3:6:0,6,76	./.:.:.:.:.	0/0:4,0:4:6:0,6,89	0/0:33,0:33:99:0,99,1117
chr2	22460087	.	C	G	2360.91	.	AC=32;AF=0.123;AN=260;BaseQRankSum=-0.424;DP=928;Dels=0.00;FS=8.398;HaplotypeScore=0.0618;InbreedingCoeff=0.5005;MLEAC=29;MLEAF=0.112;MQ=59.60;MQ0=0;MQRankSum=0.955;QD=25.12;ReadPosRankSum=-0.542	GT:AD:DP:GQ:PL	0/0:63,0:63:99:0,189,2021	0/0:14,0:14:42:0,42,459	0/0:19,0:19:57:0,57,610	0/0:52,0:52:99:0,147,1608	0/0:25,0:25:66:0,66,759	0/0:10,0:10:30:0,30,320	0/0:16,0:16:48:0,48,511	0/0:3,0:3:9:0,9,98	1/1:0,1:1:3:32,3,0	1/1:0,16:16:48:509,48,0	1/1:0,1:1:3:32,3,0	0/0:14,0:14:42:0,42,456	0/0:9,0:9:27:0,27,286	0/0:1,0:1:3:0,3,33	0/0:12,0:12:36:0,36,391	0/0:14,0:14:42:0,42,445	0/0:26,0:26:78:0,78,830	0/0:2,0:2:6:0,6,65	0/0:7,0:7:21:0,21,216	0/0:1,0:1:3:0,3,30	0/0:1,0:1:3:0,3,31	0/0:18,0:18:48:0,48,525	0/0:30,0:30:75:0,75,869	0/0:25,0:25:75:0,75,793	0/0:3,0:3:9:0,9,100	0/0:22,0:22:66:0,66,694	1/1:0,9:9:24:269,24,0	0/1:1,5:6:13:149,0,13	0/1:1,1:2:26:26,0,30	0/0:17,0:17:48:0,48,518	0/0:3,0:3:9:0,9,97	0/0:2,0:2:6:0,6,65	0/0:19,0:19:51:0,51,566	0/0:2,0:2:6:0,6,67	0/0:11,0:11:33:0,33,338	1/1:0,3:3:9:98,9,0	0/0:13,0:14:39:0,39,413	1/1:0,6:6:15:168,15,0	1/1:0,13:13:39:417,39,0	1/1:0,3:3:9:98,9,0	0/0:9,0:9:27:0,27,298	0/0:14,0:14:39:0,39,431	0/0:14,0:14:42:0,42,434	0/0:20,0:20:60:0,60,643	0/0:18,0:18:54:0,54,576	0/0:21,0:21:60:0,60,657	0/0:9,0:9:27:0,27,288	0/1:3,1:4:21:21,0,89	0/0:4,0:4:12:0,12,130	0/0:3,0:3:9:0,9,94	0/0:2,0:2:6:0,6,65	0/0:3,0:3:9:0,9,96	1/1:0,4:4:12:132,12,0	0/0:3,0:3:9:0,9,94	./.:.:.:.:.	0/0:3,0:3:9:0,9,97	0/0:2,0:2:6:0,6,66	0/0:7,0:7:21:0,21,222	1/1:0,1:1:3:32,3,0	0/0:4,0:4:12:0,12,132	0/0:2,0:2:6:0,6,65	0/0:1,0:1:3:0,3,30	0/0:3,0:3:9:0,9,100	1/1:0,5:5:15:140,15,0	0/0:1,0:1:3:0,3,31	./.:.:.:.:.	0/0:3,0:3:9:0,9,95	0/0:3,0:3:9:0,9,97	1/1:0,6:6:18:193,18,0	0/0:3,0:3:9:0,9,92	0/0:3,0:3:9:0,9,97	0/0:4,0:4:12:0,12,125	./.:.:.:.:.	0/0:4,0:4:12:0,12,127	0/0:5,0:5:15:0,15,159	0/0:3,0:3:9:0,9,96	0/0:1,0:1:3:0,3,32	0/0:4,0:4:12:0,12,130	0/0:1,0:1:3:0,3,32	0/0:1,0:1:3:0,3,33	0/0:3,0:3:9:0,9,97	0/0:3,0:3:9:0,9,96	0/0:3,0:3:9:0,9,98	0/0:2,0:2:6:0,6,63	0/0:4,0:4:12:0,12,132	0/0:4,0:4:12:0,12,132	0/0:4,0:4:12:0,12,130	0/0:5,0:5:15:0,15,157	0/0:5,0:5:15:0,15,160	0/0:6,0:6:18:0,18,195	0/0:1,0:1:3:0,3,33	0/0:1,0:1:3:0,3,33	0/0:4,0:4:12:0,12,125	0/0:1,0:1:3:0,3,31	0/0:1,0:1:3:0,3,32	0/0:4,0:4:12:0,12,116	0/0:4,0:4:12:0,12,119	0/0:4,0:4:12:0,12,130	0/0:1,0:1:3:0,3,32	0/0:2,0:2:6:0,6,61	0/0:5,0:5:15:0,15,165	0/0:3,0:3:9:0,9,95	0/0:2,0:2:6:0,6,63	./.:.:.:.:.	0/0:3,0:3:9:0,9,96	0/0:2,0:2:6:0,6,66	0/0:3,0:3:9:0,9,99	0/0:3,0:3:9:0,9,97	./.:.:.:.:.	1/1:0,3:3:9:94,9,0	0/0:2,0:2:6:0,6,61	./.:.:.:.:.	0/1:1,7:8:9:201,0,9	0/0:6,0:6:18:0,18,186	1/1:0,3:3:9:97,9,0	0/0:5,0:5:15:0,15,161	0/0:3,0:3:9:0,9,94	0/0:1,0:1:3:0,3,32	0/0:9,0:9:27:0,27,281	0/0:2,0:2:6:0,6,66	0/0:3,0:3:9:0,9,98	0/0:7,0:7:21:0,21,226	0/0:5,0:5:15:0,15,159	0/0:1,0:1:3:0,3,32	0/0:4,0:4:12:0,12,126	0/0:8,0:8:24:0,24,247	0/0:4,0:4:12:0,12,128	0/0:4,0:4:9:0,9,101	0/0:2,0:2:6:0,6,63	0/0:2,0:2:3:0,3,45	0/0:7,0:7:12:0,12,151	0/0:2,0:2:3:0,3,45	0/0:8,0:8:18:0,18,218	0/0:3,0:3:6:0,6,75	./.:.:.:.:.	0/0:2,0:2:3:0,3,45	0/0:28,0:28:84:0,84,951
chr2	22460341	.	C	T	12565	.	AC=127;AF=0.500;AN=254;BaseQRankSum=-10.174;DP=905;Dels=0.00;FS=0.507;HaplotypeScore=0.0338;InbreedingCoeff=0.6844;MLEAC=126;MLEAF=0.496;MQ=59.66;MQ0=0;MQRankSum=-2.571;QD=27.20;ReadPosRankSum=-0.615	GT:AD:DP:GQ:PL	1/1:0,69:69:99:2148,207,0	0/0:11,0:11:33:0,33,351	0/0:16,0:16:48:0,48,505	0/0:40,0:40:99:0,117,1247	0/0:17,0:17:48:0,48,531	0/0:13,0:13:39:0,39,410	1/1:0,24:24:72:711,72,0	1/1:0,2:2:6:61,6,0	1/1:0,5:5:15:157,15,0	1/1:0,17:17:51:518,51,0	1/1:0,2:2:6:63,6,0	0/0:11,0:11:33:0,33,352	1/1:0,7:7:21:213,21,0	1/1:0,1:1:3:32,3,0	1/1:0,14:14:42:434,42,0	0/0:20,0:20:60:0,60,631	1/1:0,21:21:57:606,57,0	0/1:1,1:2:24:24,0,26	0/0:5,0:5:15:0,15,155	0/0:3,0:3:9:0,9,86	0/0:2,0:2:6:0,6,63	0/0:14,0:14:42:0,42,445	0/0:14,0:14:42:0,42,443	0/0:15,0:15:42:0,42,459	./.:.:.:.:.	0/0:13,0:13:39:0,39,415	1/1:0,9:9:27:279,27,0	0/1:3,4:7:79:101,0,79	0/1:4,1:5:17:17,0,119	1/1:0,18:18:48:516,48,0	1/1:0,4:4:12:132,12,0	0/0:2,0:2:6:0,6,65	0/0:22,0:22:60:0,60,662	1/1:0,1:1:3:32,3,0	1/1:0,18:18:51:533,51,0	1/1:0,3:3:9:92,9,0	1/1:0,20:20:51:551,51,0	1/1:0,11:11:33:331,33,0	1/1:0,13:13:36:383,36,0	1/1:0,4:4:12:131,12,0	0/0:10,0:10:30:0,30,327	1/1:0,13:13:39:404,39,0	0/0:9,0:9:24:0,24,271	0/0:14,0:14:39:0,39,429	0/0:26,0:26:75:0,75,826	1/1:0,24:24:66:709,66,0	0/0:6,0:6:18:0,18,194	0/1:2,1:3:23:23,0,59	1/1:0,2:2:6:63,6,0	1/1:0,5:5:15:153,15,0	0/0:2,0:2:6:0,6,63	./.:.:.:.:.	1/1:0,6:6:18:187,18,0	1/1:0,5:5:15:148,15,0	0/0:3,0:3:6:0,6,76	1/1:0,2:2:6:55,6,0	1/1:0,4:4:12:122,12,0	1/1:0,3:3:9:94,9,0	1/1:0,2:2:6:63,6,0	0/0:3,0:3:9:0,9,95	1/1:0,1:1:3:32,3,0	./.:.:.:.:.	1/1:0,7:7:21:218,21,0	1/1:0,4:4:12:122,12,0	1/1:0,1:1:3:32,3,0	1/1:0,5:5:15:158,15,0	0/0:3,0:3:9:0,9,97	0/0:6,0:6:18:0,18,190	1/1:0,3:3:9:95,9,0	./.:.:.:.:.	0/0:3,0:3:9:0,9,92	0/0:3,0:3:6:0,6,76	0/0:2,0:2:6:0,6,65	0/1:5,3:8:68:68,0,118	1/1:0,2:2:6:61,6,0	0/0:1,0:1:3:0,3,31	1/1:0,5:5:15:145,15,0	0/0:1,0:1:3:0,3,32	./.:.:.:.:.	0/0:3,0:3:9:0,9,94	0/0:2,0:2:6:0,6,64	./.:.:.:.:.	0/1:2,3:5:48:82,0,48	0/0:2,0:2:6:0,6,65	0/0:7,0:7:18:0,18,200	0/0:6,0:6:18:0,18,195	0/0:6,0:6:18:0,18,189	1/1:0,7:7:21:223,21,0	0/0:1,0:1:3:0,3,32	0/0:5,0:5:15:0,15,162	./.:.:.:.:.	./.:.:.:.:.	1/1:0,2:2:6:61,6,0	0/0:3,0:3:9:0,9,95	1/1:0,3:3:9:91,9,0	1/1:0,3:3:9:92,9,0	1/1:0,6:6:18:180,18,0	1/1:0,2:2:6:61,6,0	1/1:0,2:2:6:64,6,0	1/1:0,1:1:3:29,3,0	1/1:0,4:4:12:128,12,0	0/0:2,0:2:6:0,6,63	1/1:0,1:1:3:30,3,0	0/0:2,0:2:6:0,6,63	1/1:0,2:2:6:63,6,0	0/0:3,0:3:6:0,6,76	1/1:0,2:2:6:65,6,0	0/0:2,0:2:6:0,6,63	1/1:0,4:4:12:125,12,0	1/1:0,3:3:9:86,9,0	0/1:2,3:5:50:64,0,50	1/1:0,4:4:12:122,12,0	1/1:0,3:3:9:90,9,0	0/0:2,0:2:6:0,6,61	1/1:0,2:2:6:61,6,0	0/0:6,0:6:18:0,18,191	0/0:4,0:4:9:0,9,110	0/0:1,0:1:3:0,3,33	0/0:5,0:5:12:0,12,146	0/0:1,0:1:3:0,3,32	0/0:2,0:2:6:0,6,62	0/0:14,0:14:42:0,42,440	0/0:4,0:4:12:0,12,128	0/0:1,0:1:3:0,3,29	0/0:3,0:3:9:0,9,96	0/0:2,0:2:6:0,6,61	0/0:6,0:6:18:0,18,192	0/0:9,0:9:27:0,27,291	0/0:4,0:4:12:0,12,125	1/1:0,2:2:3:45,3,0	./.:.:.:.:.	./.:.:.:.:.	1/1:0,7:7:12:165,12,0	1/1:0,1:1:3:31,3,0	1/1:0,6:6:12:151,12,0	1/1:0,3:3:6:75,6,0	0/0:24,0:24:72:0,72,827
chr2	22460984	.	T	A	1333.63	.	AC=15;AF=0.059;AN=256;BaseQRankSum=0.301;DP=741;Dels=0.00;FS=13.992;HaplotypeScore=0.1061;InbreedingCoeff=0.3488;MLEAC=13;MLEAF=0.051;MQ=59.79;MQ0=0;MQRankSum=1.912;QD=24.70;ReadPosRankSum=-1.091	GT:AD:DP:GQ:PL	0/0:63,0:63:99:0,189,1999	0/0:7,0:7:18:0,18,186	0/0:15,0:15:42:0,42,455	0/0:34,0:34:99:0,102,1049	0/0:8,0:8:24:0,24,249	0/0:6,0:6:15:0,15,169	0/0:8,0:8:24:0,24,250	0/0:3,0:3:9:0,9,97	0/0:3,0:3:9:0,9,97	0/0:8,0:8:24:0,24,244	0/0:4,0:4:12:0,12,126	1/1:0,11:11:33:339,33,0	0/0:10,0:10:30:0,30,307	0/0:1,0:1:3:0,3,32	0/0:11,0:11:33:0,33,336	0/0:13,0:13:36:0,36,383	0/0:8,0:8:24:0,24,244	0/0:3,0:3:9:0,9,93	0/0:4,0:4:9:0,9,107	0/0:3,0:3:9:0,9,92	0/0:3,0:3:9:0,9,97	0/0:11,0:11:30:0,30,329	0/0:7,0:7:21:0,21,220	0/1:1,8:9:2:225,0,2	0/0:8,0:8:24:0,24,266	0/0:16,0:16:48:0,48,504	0/0:10,0:10:30:0,30,315	0/0:8,0:8:24:0,24,260	0/0:4,0:4:12:0,12,128	0/0:9,0:9:24:0,24,262	0/0:5,0:5:15:0,15,162	0/0:4,0:4:12:0,12,130	0/0:20,0:20:60:0,60,610	0/0:4,0:4:12:0,12,126	0/0:11,0:11:30:0,30,328	0/0:8,0:8:24:0,24,249	0/0:14,0:14:42:0,42,433	0/0:5,0:5:12:0,12,141	0/0:10,0:10:30:0,30,314	./.:.:.:.:.	0/0:8,0:8:24:0,24,247	0/0:6,0:6:18:0,18,189	0/0:10,0:10:30:0,30,304	1/1:0,16:16:48:496,48,0	0/0:13,0:13:39:0,39,410	0/0:10,0:10:30:0,30,312	0/0:5,0:5:15:0,15,155	0/1:1,4:5:19:111,0,19	0/0:1,0:1:3:0,3,30	0/0:6,0:6:18:0,18,182	0/0:4,0:4:9:0,9,108	0/0:1,0:1:3:0,3,32	0/0:7,0:7:18:0,18,198	0/0:2,0:2:6:0,6,61	0/0:3,0:3:9:0,9,92	0/0:6,0:6:18:0,18,185	0/0:4,0:4:12:0,12,123	0/0:3,0:3:9:0,9,92	./.:.:.:.:.	1/1:0,1:1:3:32,3,0	0/0:5,0:5:15:0,15,163	0/0:3,0:3:9:0,9,96	0/0:3,0:3:9:0,9,94	0/0:1,0:1:3:0,3,30	0/0:4,0:4:12:0,12,123	0/0:2,0:2:6:0,6,60	0/0:4,0:4:12:0,12,122	0/0:5,0:5:15:0,15,158	0/0:1,0:1:3:0,3,32	0/0:2,0:2:6:0,6,61	./.:.:.:.:.	0/0:2,0:2:6:0,6,63	0/0:3,0:3:9:0,9,92	0/0:4,0:4:12:0,12,122	0/0:4,0:4:12:0,12,120	0/0:5,0:5:15:0,15,158	0/0:2,0:2:6:0,6,61	0/0:2,0:2:6:0,6,59	./.:.:.:.:.	0/0:3,0:3:9:0,9,95	0/0:3,0:3:9:0,9,93	0/0:1,0:1:3:0,3,32	0/0:3,0:3:9:0,9,97	0/0:3,0:3:9:0,9,93	0/0:3,0:3:9:0,9,90	0/0:5,0:5:15:0,15,159	0/0:3,0:3:9:0,9,97	0/0:4,0:4:12:0,12,118	0/0:3,0:3:9:0,9,95	0/0:8,0:8:24:0,24,249	./.:.:.:.:.	0/0:2,0:2:6:0,6,62	0/0:2,0:2:6:0,6,62	0/0:2,0:2:6:0,6,61	./.:.:.:.:.	0/0:6,0:6:18:0,18,188	0/0:3,0:3:9:0,9,94	0/0:1,0:1:3:0,3,32	0/0:4,0:4:12:0,12,120	./.:.:.:.:.	0/0:4,0:4:12:0,12,123	0/0:1,0:1:3:0,3,32	0/0:1,0:1:3:0,3,32	0/0:1,0:1:3:0,3,32	0/0:3,0:3:9:0,9,92	0/0:1,0:1:3:0,3,31	0/0:2,0:2:6:0,6,66	0/0:3,0:3:9:0,9,90	0/0:4,0:4:12:0,12,126	0/0:6,0:6:15:0,15,172	0/0:2,0:2:6:0,6,63	0/0:4,0:4:12:0,12,126	0/0:6,0:6:18:0,18,187	0/0:2,0:2:6:0,6,65	0/0:3,0:3:9:0,9,98	0/0:4,0:4:9:0,9,108	0/0:1,0:1:3:0,3,30	0/0:6,0:6:15:0,15,164	1/1:0,3:3:9:95,9,0	0/0:3,0:3:9:0,9,93	1/1:0,4:4:12:124,12,0	0/1:1,1:2:25:25,0,26	0/0:2,0:2:6:0,6,59	0/0:3,0:3:9:0,9,96	0/0:3,0:3:9:0,9,95	0/0:4,0:4:9:0,9,106	0/0:1,0:1:3:0,3,31	./.:.:.:.:.	1/1:0,3:3:9:97,9,0	0/0:1,0:1:3:0,3,32	0/0:3,0:3:6:0,6,62	0/0:2,0:2:3:0,3,45	0/0:5,0:5:15:0,15,158	./.:.:.:.:.	0/0:2,0:2:3:0,3,45	0/0:3,0:4:6:0,6,76	0/0:31,0:31:93:0,93,1049
chr2	22461311	.	C	T	11133.8	.	AC=123;AF=0.477;AN=258;BaseQRankSum=-4.510;DP=895;Dels=0.00;FS=3.564;HaplotypeScore=0.1254;InbreedingCoeff=0.7386;MLEAC=120;MLEAF=0.465;MQ=59.53;MQ0=8;MQRankSum=1.286;QD=26.57;ReadPosRankSum=1.173	GT:AD:DP:GQ:PL	1/1:0,44:44:99:1388,132,0	0/0:16,0:16:48:0,48,517	0/0:21,0:21:57:0,57,611	0/0:28,0:28:78:0,78,844	0/0:8,0:9:21:0,21,235	0/0:13,0:13:39:0,39,408	1/1:0,17:17:51:492,51,0	1/1:0,3:3:9:94,9,0	1/1:0,1:1:3:32,3,0	1/1:0,12:14:36:378,36,0	1/1:0,2:2:6:64,6,0	0/0:13,0:13:39:0,39,406	1/1:0,13:13:39:408,39,0	1/1:0,1:1:3:32,3,0	1/1:0,15:16:39:434,39,0	0/0:27,0:27:81:0,81,843	1/1:0,14:16:42:449,42,0	0/1:2,4:6:47:108,0,47	0/0:8,0:8:24:0,24,250	0/0:4,0:4:12:0,12,131	1/1:0,3:3:9:95,9,0	0/0:12,0:12:33:0,33,371	0/0:16,0:16:45:0,45,493	0/0:16,0:16:45:0,45,493	0/0:3,0:3:9:0,9,99	0/0:11,0:11:33:0,33,355	1/1:0,6:7:18:184,18,0	0/1:1,2:3:15:52,0,15	./.:.:.:.:.	1/1:0,15:15:39:429,39,0	1/1:0,4:4:12:128,12,0	0/1:3,1:4:20:20,0,83	0/0:19,0:19:48:0,48,548	./.:.:.:.:.	1/1:0,17:17:45:489,45,0	1/1:0,6:6:18:187,18,0	1/1:0,15:15:45:471,45,0	1/1:0,8:8:21:231,21,0	1/1:0,10:10:30:309,30,0	1/1:0,1:1:3:32,3,0	0/0:6,0:6:18:0,18,182	1/1:0,13:13:33:361,33,0	1/1:0,16:16:39:443,39,0	0/0:16,0:16:48:0,48,509	0/0:16,0:16:48:0,48,501	1/1:0,15:15:42:457,42,0	0/0:9,0:9:24:0,24,269	1/1:0,1:1:3:32,3,0	1/1:0,2:2:6:64,6,0	1/1:0,6:6:15:170,15,0	0/0:2,0:2:6:0,6,59	0/0:7,0:7:21:0,21,213	1/1:0,7:7:21:215,21,0	1/1:0,2:2:6:63,6,0	0/0:6,0:6:18:0,18,180	1/1:0,3:3:9:92,9,0	0/0:7,0:7:21:0,21,213	0/0:3,0:3:9:0,9,97	1/1:0,2:2:6:64,6,0	0/0:5,0:5:15:0,15,152	1/1:0,1:1:3:32,3,0	1/1:0,2:2:6:59,6,0	1/1:0,8:8:18:201,18,0	1/1:0,3:3:9:93,9,0	1/1:0,7:7:18:186,18,0	./.:.:.:.:.	0/0:2,0:2:6:0,6,61	0/1:7,1:8:6:6,0,192	1/1:0,5:5:15:154,15,0	0/0:3,0:3:9:0,9,96	0/0:1,0:1:3:0,3,31	1/1:0,3:3:9:94,9,0	0/0:1,0:1:3:0,3,32	0/0:6,0:6:18:0,18,185	0/0:2,0:2:6:0,6,66	./.:.:.:.:.	0/0:9,0:9:27:0,27,284	0/0:1,0:1:3:0,3,32	0/0:2,0:2:6:0,6,66	0/0:6,0:6:18:0,18,183	0/0:2,0:2:6:0,6,65	0/0:1,0:1:3:0,3,32	0/0:2,0:2:6:0,6,63	0/0:5,0:5:15:0,15,158	0/0:2,0:2:6:0,6,65	0/0:5,0:5:15:0,15,162	1/1:0,4:4:12:127,12,0	1/1:0,3:3:9:95,9,0	./.:.:.:.:.	0/0:3,0:3:9:0,9,94	1/1:0,1:1:3:33,3,0	0/0:3,0:3:9:0,9,95	1/1:0,2:2:6:57,6,0	./.:.:.:.:.	./.:.:.:.:.	1/1:0,5:5:15:156,15,0	1/1:0,6:6:18:193,18,0	./.:.:.:.:.	1/1:0,1:1:3:32,3,0	1/1:0,4:4:12:124,12,0	1/1:0,5:5:15:162,15,0	0/0:1,0:1:3:0,3,32	1/1:0,1:1:3:31,3,0	0/0:6,0:6:18:0,18,182	0/0:1,0:1:3:0,3,33	0/0:5,0:5:15:0,15,154	1/1:0,3:3:9:96,9,0	0/0:7,0:7:21:0,21,220	1/1:0,3:3:9:93,9,0	1/1:0,4:4:12:119,12,0	0/1:3,1:4:19:19,0,79	1/1:0,3:3:9:96,9,0	1/1:0,9:9:24:260,24,0	0/0:1,0:1:3:0,3,31	1/1:0,8:8:24:236,24,0	0/0:3,0:3:9:0,9,95	0/0:3,0:3:9:0,9,92	0/0:5,0:5:15:0,15,160	0/0:6,0:6:18:0,18,183	0/0:2,0:2:6:0,6,59	0/0:6,0:6:18:0,18,195	0/0:6,0:6:15:0,15,168	0/0:3,0:3:9:0,9,89	0/0:4,0:5:9:0,9,110	0/0:5,0:5:15:0,15,140	0/0:5,0:5:15:0,15,152	0/0:4,0:4:12:0,12,128	0/0:4,0:4:12:0,12,124	0/0:2,0:2:6:0,6,66	1/1:0,5:5:9:121,9,0	1/1:0,1:1:3:32,3,0	0/0:10,0:10:21:0,21,256	1/1:0,3:3:6:75,6,0	1/1:0,6:6:15:162,15,0	1/1:0,3:3:9:94,9,0	1/1:0,4:5:6:89,6,0	0/0:35,0:35:99:0,105,1202
chr2	22462794	.	A	G	8304.37	.	AC=88;AF=0.338;AN=260;BaseQRankSum=-6.352;DP=965;Dels=0.00;FS=3.491;HaplotypeScore=0.0425;InbreedingCoeff=0.6921;MLEAC=89;MLEAF=0.342;MQ=59.87;MQ0=0;MQRankSum=0.720;QD=26.45;ReadPosRankSum=1.192	GT:AD:DP:GQ:PL	0/0:75,0:75:99:0,226,2430	1/1:0,23:23:69:696,69,0	1/1:0,16:16:48:478,48,0	0/0:43,0:43:99:0,129,1305	1/1:0,16:16:48:481,48,0	1/1:0,8:8:24:233,24,0	0/0:11,0:11:33:0,33,335	0/0:1,0:1:3:0,3,32	0/0:3,0:3:9:0,9,94	0/0:16,0:16:48:0,48,502	./.:.:.:.:.	0/0:14,0:14:39:0,39,417	0/0:17,0:17:51:0,51,537	0/0:2,0:2:6:0,6,69	0/0:20,0:20:60:0,60,616	1/1:0,16:16:48:482,48,0	0/0:14,0:14:42:0,42,439	0/0:8,0:8:24:0,24,252	1/1:0,5:5:15:155,15,0	1/1:0,8:8:21:227,21,0	0/0:3,0:3:9:0,9,97	1/1:0,11:11:33:333,33,0	1/1:0,17:17:45:483,45,0	0/0:16,0:16:48:0,48,498	1/1:0,2:2:6:65,6,0	1/1:0,19:19:54:553,54,0	0/0:12,0:12:36:0,36,367	0/1:1,1:2:26:26,0,26	0/1:1,2:3:23:46,0,23	0/0:7,0:7:21:0,21,219	0/0:2,0:2:6:0,6,63	1/1:0,1:1:3:32,3,0	0/0:13,0:13:39:0,39,408	0/1:1,2:3:19:58,0,19	0/0:17,0:17:51:0,51,513	./.:.:.:.:.	0/0:20,0:20:60:0,60,619	0/0:10,0:10:30:0,30,312	0/0:12,0:12:33:0,33,360	0/0:1,0:1:3:0,3,22	0/1:1,2:3:23:53,0,23	0/0:20,0:20:57:0,57,613	0/0:20,0:20:57:0,57,602	0/0:15,0:15:45:0,45,473	1/1:0,13:13:36:367,36,0	0/0:13,0:13:30:0,30,351	1/1:0,8:8:24:238,24,0	0/0:1,0:1:3:0,3,32	0/0:3,0:3:9:0,9,90	0/0:6,0:6:18:0,18,184	0/0:1,0:1:3:0,3,32	0/0:2,0:2:6:0,6,63	0/0:6,0:6:18:0,18,193	0/0:6,0:6:15:0,15,176	1/1:0,4:4:12:120,12,0	0/0:2,0:2:6:0,6,64	0/0:3,0:3:9:0,9,89	0/0:2,0:2:6:0,6,63	0/0:3,0:3:9:0,9,88	0/0:9,0:9:24:0,24,265	0/0:4,0:4:12:0,12,126	0/0:2,0:2:6:0,6,62	0/0:14,0:14:39:0,39,420	0/0:4,0:4:12:0,12,127	0/0:5,0:5:15:0,15,151	0/0:6,0:6:18:0,18,184	1/1:0,3:3:9:92,9,0	1/1:0,9:9:27:272,27,0	0/0:6,0:6:18:0,18,194	./.:.:.:.:.	1/1:0,4:4:9:102,9,0	0/0:5,0:5:12:0,12,138	1/1:0,3:3:9:93,9,0	0/1:2,4:6:45:104,0,45	0/0:7,0:7:21:0,21,227	0/0:1,0:1:3:0,3,31	0/0:3,0:3:9:0,9,92	1/1:0,2:2:6:63,6,0	0/0:3,0:3:9:0,9,95	1/1:0,7:7:18:194,18,0	1/1:0,4:4:12:119,12,0	./.:.:.:.:.	0/0:1,0:1:3:0,3,31	1/1:0,5:5:15:149,15,0	1/1:0,4:4:12:116,12,0	1/1:0,1:1:3:30,3,0	0/0:5,0:5:15:0,15,162	0/0:8,0:8:24:0,24,237	0/0:6,0:6:18:0,18,187	1/1:0,4:4:12:120,12,0	0/0:2,0:2:6:0,6,62	1/1:0,4:4:12:124,12,0	0/0:5,0:5:15:0,15,158	1/1:0,2:2:6:63,6,0	0/0:2,0:2:6:0,6,63	0/0:3,0:3:9:0,9,88	0/0:3,0:3:9:0,9,98	0/0:1,0:1:3:0,3,31	0/0:2,0:2:6:0,6,55	0/0:2,0:2:6:0,6,65	0/1:2,1:3:23:23,0,55	1/1:0,5:5:15:156,15,0	0/0:2,0:2:6:0,6,61	0/1:1,1:2:26:26,0,27	0/0:1,0:1:3:0,3,34	1/1:0,7:7:18:196,18,0	0/0:5,0:5:15:0,15,154	1/1:0,7:7:21:213,21,0	0/0:2,0:2:6:0,6,65	0/0:3,0:3:9:0,9,91	0/1:2,1:3:20:20,0,52	0/0:2,0:2:6:0,6,67	0/0:5,0:5:15:0,15,155	1/1:0,7:7:21:216,21,0	0/0:10,0:10:30:0,30,316	0/0:2,0:2:6:0,6,65	1/1:0,2:2:6:61,6,0	1/1:0,5:5:15:145,15,0	0/0:4,0:4:12:0,12,128	1/1:0,7:7:21:212,21,0	0/0:4,0:4:9:0,9,110	0/0:5,0:5:15:0,15,157	1/1:0,8:8:24:246,24,0	1/1:0,2:2:6:63,6,0	1/1:0,4:4:12:118,12,0	1/1:0,5:5:15:159,15,0	1/1:0,11:11:30:312,30,0	0/0:11,0:11:33:0,33,341	0/0:4,0:4:12:0,12,127	./.:.:.:.:.	0/0:3,0:3:9:0,9,93	./.:.:.:.:.	0/0:3,0:3:9:0,9,95	0/0:3,0:3:9:0,9,93	0/0:4,0:4:6:0,6,89	./.:.:.:.:.	0/0:29,0:29:87:0,87,955
chr2	22463505	.	C	T	9929.16	.	AC=113;AF=0.475;AN=238;BaseQRankSum=-0.912;DP=740;Dels=0.00;FS=4.799;HaplotypeScore=0.0412;InbreedingCoeff=0.6903;MLEAC=112;MLEAF=0.471;MQ=59.62;MQ0=0;MQRankSum=-0.398;QD=27.74;ReadPosRankSum=2.168	GT:AD:DP:GQ:PL	1/1:0,54:54:99:1683,162,0	0/0:19,0:19:54:0,54,579	0/0:17,0:17:51:0,51,528	0/0:23,0:23:69:0,69,708	0/0:11,0:11:33:0,33,354	0/0:12,0:12:36:0,36,363	1/1:0,9:9:27:275,27,0	./.:.:.:.:.	./.:.:.:.:.	1/1:0,12:12:33:349,33,0	1/1:0,1:1:3:31,3,0	0/0:15,0:15:45:0,45,474	1/1:0,8:8:24:248,24,0	./.:.:.:.:.	1/1:0,14:14:42:422,42,0	0/0:15,0:15:45:0,45,467	1/1:0,11:11:33:324,33,0	1/1:0,1:1:3:32,3,0	0/0:5,0:5:15:0,15,155	0/0:1,0:1:3:0,3,30	1/1:0,3:3:9:89,9,0	0/0:8,0:8:24:0,24,245	0/0:18,0:18:54:0,54,560	0/0:19,0:19:57:0,57,584	0/0:5,0:5:15:0,15,162	0/0:10,0:10:30:0,30,304	1/1:0,11:11:33:331,33,0	0/1:1,6:7:13:174,0,13	0/0:3,0:3:9:0,9,97	1/1:0,17:17:51:511,51,0	1/1:0,5:5:15:162,15,0	0/0:2,0:2:6:0,6,67	0/0:14,0:14:33:0,33,365	0/0:2,0:2:6:0,6,63	1/1:0,15:15:45:458,45,0	1/1:0,5:5:15:162,15,0	1/1:0,20:20:57:570,57,0	1/1:0,7:7:21:215,21,0	1/1:0,6:6:18:186,18,0	1/1:0,5:5:15:162,15,0	0/0:5,0:5:15:0,15,152	1/1:0,10:10:30:323,30,0	1/1:0,9:9:27:279,27,0	0/0:8,0:8:24:0,24,250	0/0:11,0:11:33:0,33,342	1/1:0,12:12:36:374,36,0	0/0:6,0:6:18:0,18,184	./.:.:.:.:.	1/1:0,1:1:3:34,3,0	1/1:0,4:4:9:94,9,0	0/0:2,0:2:6:0,6,63	0/0:5,0:5:12:0,12,137	1/1:0,2:2:6:61,6,0	1/1:0,2:2:6:64,6,0	0/0:7,0:7:18:0,18,193	1/1:0,1:1:3:32,3,0	0/0:3,0:3:9:0,9,92	./.:.:.:.:.	1/1:0,3:3:9:95,9,0	0/0:8,0:8:21:0,21,231	1/1:0,2:2:6:63,6,0	./.:.:.:.:.	1/1:0,4:4:12:123,12,0	1/1:0,2:2:6:61,6,0	1/1:0,4:4:12:120,12,0	1/1:0,1:1:3:30,3,0	./.:.:.:.:.	0/0:5,0:5:15:0,15,156	1/1:0,1:1:3:30,3,0	0/0:2,0:2:6:0,6,61	./.:.:.:.:.	1/1:0,2:2:6:61,6,0	0/0:4,0:4:12:0,12,127	0/0:3,0:3:9:0,9,92	0/0:1,0:1:3:0,3,31	0/0:2,0:2:6:0,6,63	./.:.:.:.:.	0/0:2,0:2:6:0,6,62	0/0:1,0:1:3:0,3,31	0/0:2,0:2:3:0,3,45	./.:.:.:.:.	0/0:1,0:1:3:0,3,30	0/1:3,1:4:20:20,0,86	./.:.:.:.:.	0/0:3,0:3:9:0,9,92	./.:.:.:.:.	1/1:0,1:1:3:32,3,0	0/1:2,2:4:51:51,0,51	1/1:0,3:3:9:87,9,0	0/0:2,0:2:6:0,6,69	1/1:0,1:1:3:30,3,0	0/0:1,0:1:3:0,3,30	1/1:0,3:3:9:93,9,0	0/0:1,0:1:3:0,3,32	1/1:0,2:2:6:63,6,0	1/1:0,5:5:15:151,15,0	1/1:0,3:3:9:90,9,0	1/1:0,2:2:6:61,6,0	1/1:0,3:3:9:94,9,0	./.:.:.:.:.	1/1:0,4:4:12:126,12,0	0/0:2,0:2:6:0,6,59	1/1:0,1:1:3:32,3,0	0/0:4,0:4:12:0,12,118	0/0:2,0:2:6:0,6,62	0/0:4,0:4:12:0,12,124	1/1:0,4:4:12:126,12,0	0/0:3,0:3:9:0,9,94	1/1:0,4:4:12:128,12,0	./.:.:.:.:.	0/1:2,3:5:47:73,0,47	1/1:0,4:4:12:130,12,0	1/1:0,4:4:12:122,12,0	0/0:3,0:3:9:0,9,95	1/1:0,5:5:15:152,15,0	0/0:2,0:2:6:0,6,67	./.:.:.:.:.	0/0:4,0:4:12:0,12,129	0/0:1,0:1:3:0,3,29	0/0:1,0:1:3:0,3,33	0/0:6,0:6:18:0,18,193	0/0:2,0:2:6:0,6,59	0/0:7,0:7:21:0,21,225	0/0:1,0:1:3:0,3,32	0/0:4,0:4:12:0,12,130	0/0:7,0:7:21:0,21,214	0/0:3,0:3:9:0,9,90	0/0:4,0:4:12:0,12,122	./.:.:.:.:.	./.:.:.:.:.	1/1:0,2:2:3:45,3,0	./.:.:.:.:.	1/1:0,4:4:6:89,6,0	0/1:1,8:9:7:202,0,7	1/1:0,2:2:3:45,3,0	1/1:0,8:8:24:246,24,0	0/0:37,0:37:99:0,111,1237
chr2	22463534	.	A	G	9953.76	.	AC=114;AF=0.456;AN=250;BaseQRankSum=-3.780;DP=774;Dels=0.00;FS=6.065;HaplotypeScore=0.0758;InbreedingCoeff=0.6920;MLEAC=114;MLEAF=0.456;MQ=59.74;MQ0=0;MQRankSum=-0.365;QD=27.50;ReadPosRankSum=0.767	GT:AD:DP:GQ:PL	1/1:0,54:54:99:1675,162,0	0/0:22,0:22:63:0,63,678	0/0:14,0:14:39:0,39,420	0/0:22,0:22:66:0,66,688	0/0:15,0:15:45:0,45,463	0/0:9,0:9:27:0,27,279	1/1:0,5:5:15:155,15,0	./.:.:.:.:.	./.:.:.:.:.	1/1:0,8:8:21:230,21,0	./.:.:.:.:.	0/0:19,0:19:54:0,54,586	1/1:0,12:12:36:374,36,0	./.:.:.:.:.	1/1:0,17:17:51:510,51,0	0/0:16,0:16:48:0,48,507	1/1:0,15:15:42:447,42,0	1/1:0,1:1:3:31,3,0	0/0:7,0:7:21:0,21,207	0/0:2,0:2:6:0,6,61	1/1:0,1:1:3:31,3,0	0/0:9,0:9:27:0,27,280	0/0:16,0:16:45:0,45,487	0/0:17,0:17:51:0,51,528	0/0:1,0:1:3:0,3,32	0/0:16,0:16:48:0,48,501	1/1:0,10:10:30:300,30,0	0/1:1,5:6:14:139,0,14	0/0:1,0:1:3:0,3,35	1/1:0,20:20:57:588,57,0	1/1:0,5:5:15:160,15,0	0/0:2,0:2:6:0,6,67	0/0:16,0:16:36:0,36,427	0/0:2,0:2:6:0,6,64	1/1:0,15:15:45:465,45,0	1/1:0,3:3:9:91,9,0	1/1:0,18:18:48:500,48,0	1/1:0,6:6:18:183,18,0	1/1:0,3:3:9:92,9,0	1/1:0,7:7:21:224,21,0	0/0:8,0:8:24:0,24,260	1/1:0,13:13:39:407,39,0	1/1:0,15:15:42:446,42,0	0/0:12,0:12:36:0,36,375	0/0:9,0:9:27:0,27,285	1/1:0,8:8:24:245,24,0	0/0:9,0:9:27:0,27,272	./.:.:.:.:.	1/1:0,1:1:3:31,3,0	1/1:0,3:3:9:90,9,0	0/0:4,0:4:12:0,12,124	0/0:3,0:3:6:0,6,76	1/1:0,2:2:6:67,6,0	1/1:0,2:2:6:61,6,0	0/0:8,0:8:21:0,21,222	1/1:0,3:3:9:90,9,0	0/0:4,0:4:12:0,12,124	0/0:1,0:1:3:0,3,31	1/1:0,2:2:6:59,6,0	0/0:8,0:8:21:0,21,232	1/1:0,3:3:9:89,9,0	1/1:0,2:2:6:61,6,0	1/1:0,7:7:21:212,21,0	1/1:0,3:3:9:89,9,0	1/1:0,5:5:15:148,15,0	1/1:0,1:1:3:30,3,0	0/0:3,0:3:9:0,9,95	0/0:6,0:6:18:0,18,191	1/1:0,1:1:3:30,3,0	0/0:1,0:1:3:0,3,31	./.:.:.:.:.	1/1:0,3:3:9:92,9,0	0/0:4,0:4:12:0,12,127	0/0:4,0:4:12:0,12,122	./.:.:.:.:.	0/0:2,0:2:6:0,6,63	0/0:3,0:3:6:0,6,77	0/0:2,0:2:6:0,6,62	0/0:2,0:2:6:0,6,61	0/0:5,0:5:12:0,12,139	./.:.:.:.:.	0/0:2,0:2:6:0,6,62	0/1:4,2:6:19:19,0,115	0/0:1,0:1:3:0,3,32	0/0:2,0:2:6:0,6,63	./.:.:.:.:.	1/1:0,1:1:3:31,3,0	0/1:1,2:3:23:51,0,23	1/1:0,2:2:6:62,6,0	0/0:3,0:3:9:0,9,97	1/1:0,2:2:6:59,6,0	0/0:4,0:4:12:0,12,126	1/1:0,3:3:9:89,9,0	0/0:1,0:1:3:0,3,32	1/1:0,3:3:9:91,9,0	1/1:0,4:4:12:124,12,0	1/1:0,2:2:6:60,6,0	1/1:0,1:1:3:32,3,0	1/1:0,3:3:9:96,9,0	1/1:0,2:2:6:59,6,0	1/1:0,4:4:12:124,12,0	0/0:3,0:3:9:0,9,95	1/1:0,1:1:3:32,3,0	0/0:4,0:4:12:0,12,124	0/0:1,0:1:3:0,3,32	0/0:4,0:4:12:0,12,123	1/1:0,2:2:6:65,6,0	0/0:1,0:1:3:0,3,32	1/1:0,3:3:9:93,9,0	./.:.:.:.:.	0/1:3,3:6:72:72,0,74	1/1:0,3:3:9:93,9,0	1/1:0,6:6:18:178,18,0	0/0:5,0:5:15:0,15,161	1/1:0,4:4:12:124,12,0	0/0:2,0:2:3:0,3,31	0/0:2,0:2:6:0,6,64	0/0:1,0:1:3:0,3,31	0/0:1,0:1:3:0,3,32	0/0:1,0:1:3:0,3,31	0/0:6,0:6:18:0,18,188	0/0:2,0:2:6:0,6,61	0/0:2,0:2:6:0,6,65	0/0:2,0:2:6:0,6,62	0/0:6,0:6:18:0,18,189	0/0:10,0:10:30:0,30,310	0/0:3,0:3:9:0,9,97	0/0:3,0:3:9:0,9,94	0/0:2,0:2:6:0,6,65	./.:.:.:.:.	1/1:0,2:2:3:45,3,0	0/0:4,0:4:6:0,6,76	1/1:0,2:2:3:45,3,0	1/1:0,10:10:24:273,24,0	./.:.:.:.:.	1/1:0,7:7:21:205,21,0	0/0:30,0:30:90:0,90,1031
chr2	22465915	.	T	G	16440.7	.	AC=127;AF=0.470;AN=270;BaseQRankSum=8.181;DP=1147;Dels=0.00;FS=8.098;HaplotypeScore=0.0699;InbreedingCoeff=0.7968;MLEAC=126;MLEAF=0.467;MQ=59.84;MQ0=0;MQRankSum=0.334;QD=28.79;ReadPosRankSum=-1.735	GT:AD:DP:GQ:PL	1/1:0,60:60:99:1934,180,0	0/0:34,0:34:96:0,96,1015	0/0:20,0:20:57:0,57,589	0/0:58,0:58:99:0,159,1659	0/0:11,0:11:33:0,33,343	0/0:16,0:16:48:0,48,470	1/1:0,21:21:57:614,57,0	1/1:0,5:5:15:175,15,0	1/1:0,2:2:6:63,6,0	1/1:0,35:35:99:1104,105,0	1/1:0,2:2:6:65,6,0	0/0:19,0:19:57:0,57,570	1/1:0,10:10:30:316,30,0	1/1:0,2:2:6:67,6,0	1/1:0,25:25:72:786,72,0	0/0:30,0:30:90:0,90,900	1/1:0,27:27:78:822,78,0	0/1:3,3:6:74:78,0,74	0/0:11,0:11:33:0,33,326	0/0:3,0:3:6:0,6,73	1/1:0,1:1:3:33,3,0	0/0:12,0:12:36:0,36,359	0/0:19,0:19:54:0,54,561	0/0:14,0:14:39:0,39,416	0/0:3,0:3:9:0,9,95	0/0:32,0:32:96:0,96,948	1/1:0,19:19:57:585,57,0	0/1:2,6:8:41:168,0,41	0/0:1,0:1:3:0,3,31	1/1:0,15:15:45:489,45,0	1/1:0,6:6:18:197,18,0	0/0:2,0:2:6:0,6,60	0/0:12,0:12:36:0,36,370	0/0:2,0:2:6:0,6,63	1/1:0,17:17:45:506,45,0	1/1:0,4:4:9:100,9,0	1/1:0,21:21:48:568,48,0	1/1:0,23:23:57:658,57,0	1/1:0,14:14:42:428,42,0	1/1:0,2:2:6:65,6,0	0/0:1,0:1:3:0,3,31	1/1:0,13:13:36:397,36,0	1/1:0,8:8:24:256,24,0	0/0:14,0:14:42:0,42,435	0/0:12,0:12:36:0,36,355	1/1:0,20:20:57:613,57,0	0/0:8,0:8:24:0,24,250	0/0:2,0:2:6:0,6,63	1/1:0,1:1:3:33,3,0	1/1:0,5:5:15:155,15,0	./.:.:.:.:.	0/0:2,0:2:6:0,6,59	1/1:0,7:7:21:225,21,0	1/1:0,1:1:3:31,3,0	0/0:4,0:4:12:0,12,118	1/1:0,4:4:12:124,12,0	0/0:6,0:6:18:0,18,184	0/0:7,0:7:21:0,21,211	1/1:0,3:3:9:96,9,0	0/0:5,0:5:15:0,15,156	1/1:0,6:6:18:184,18,0	1/1:0,4:4:9:107,9,0	1/1:0,21:21:63:652,63,0	1/1:0,7:7:21:224,21,0	1/1:0,5:5:15:156,15,0	1/1:0,7:7:18:204,18,0	0/0:6,0:6:18:0,18,178	0/0:6,0:6:18:0,18,190	1/1:0,5:5:15:159,15,0	0/0:2,0:2:6:0,6,62	0/0:2,0:2:6:0,6,62	1/1:0,9:9:27:266,27,0	0/0:5,0:5:15:0,15,153	0/0:6,0:6:12:0,12,147	0/0:6,0:6:18:0,18,184	0/0:1,0:1:3:0,3,30	0/0:3,0:3:9:0,9,89	0/0:1,0:1:3:0,3,32	0/0:3,0:3:9:0,9,95	0/0:6,0:6:12:0,12,149	0/0:5,0:5:12:0,12,139	./.:.:.:.:.	0/1:1,5:6:16:143,0,16	0/0:3,0:3:9:0,9,94	0/0:1,0:1:3:0,3,32	0/0:4,0:4:12:0,12,130	1/1:0,3:3:9:94,9,0	1/1:0,7:7:21:227,21,0	1/1:0,2:2:6:67,6,0	0/0:4,0:4:12:0,12,126	1/1:0,2:2:6:61,6,0	0/0:6,0:6:18:0,18,181	1/1:0,6:6:12:154,12,0	0/0:4,0:4:9:0,9,110	1/1:0,5:5:12:138,12,0	1/1:0,5:5:15:160,15,0	1/1:0,4:4:12:133,12,0	1/1:0,1:1:3:31,3,0	1/1:0,3:3:9:97,9,0	1/1:0,3:3:9:92,9,0	1/1:0,7:7:21:234,21,0	0/0:5,0:5:15:0,15,147	1/1:0,3:3:9:95,9,0	0/0:6,0:6:9:0,9,134	0/0:5,0:5:15:0,15,151	0/0:8,0:8:21:0,21,228	1/1:0,5:5:15:161,15,0	0/0:8,0:8:24:0,24,237	1/1:0,4:4:12:134,12,0	1/1:0,4:4:12:124,12,0	0/0:4,0:4:12:0,12,122	1/1:0,4:4:12:136,12,0	1/1:0,11:11:21:271,21,0	0/0:5,0:5:15:0,15,153	1/1:0,13:13:30:357,30,0	0/0:6,0:6:18:0,18,181	0/0:5,0:5:15:0,15,152	0/0:7,0:7:18:0,18,200	0/0:5,0:5:12:0,12,116	0/0:3,0:3:9:0,9,97	0/0:4,0:4:12:0,12,123	0/0:4,0:4:12:0,12,119	0/0:11,0:11:30:0,30,328	0/0:6,0:6:18:0,18,178	0/0:7,0:7:21:0,21,206	0/0:5,0:5:15:0,15,145	0/0:1,0:1:3:0,3,30	0/0:4,0:4:12:0,12,119	0/0:3,0:3:9:0,9,87	1/1:0,2:2:3:45,3,0	1/1:0,2:2:3:45,3,0	0/0:3,0:3:6:0,6,76	1/1:0,3:3:6:73,6,0	1/1:0,5:5:12:138,12,0	1/1:0,6:6:9:134,9,0	1/1:0,4:4:9:109,9,0	0/0:27,0:27:81:0,81,916
chr2	22466415	.	A	C	16241.8	.	AC=123;AF=0.462;AN=266;BaseQRankSum=-1.175;DP=1168;Dels=0.00;FS=1.700;HaplotypeScore=0.1270;InbreedingCoeff=0.7562;MLEAC=121;MLEAF=0.455;MQ=59.78;MQ0=0;MQRankSum=1.332;QD=28.05;ReadPosRankSum=-1.224	GT:AD:DP:GQ:PL	1/1:0,79:79:99:2406,235,0	0/0:17,0:17:51:0,51,529	0/0:13,0:13:39:0,39,388	0/0:48,0:48:99:0,144,1465	0/0:19,0:19:57:0,57,575	0/0:15,0:15:42:0,42,440	1/1:0,22:22:66:657,66,0	1/1:0,4:4:12:133,12,0	0/1:1,3:4:21:85,0,21	1/1:0,25:25:72:747,72,0	1/1:0,3:3:9:92,9,0	0/0:24,0:24:69:0,69,721	1/1:0,13:13:39:396,39,0	1/1:0,1:1:3:33,3,0	1/1:0,22:22:66:668,66,0	0/0:20,0:20:57:0,57,572	1/1:0,18:18:54:542,54,0	0/1:1,2:3:22:57,0,22	0/0:11,0:11:30:0,30,315	0/0:8,0:8:24:0,24,237	1/1:0,7:7:18:197,18,0	0/0:16,0:16:48:0,48,488	0/0:23,0:23:66:0,66,672	0/0:21,0:21:63:0,63,644	0/0:4,0:4:12:0,12,123	0/0:28,0:28:84:0,84,845	1/1:0,25:25:69:735,69,0	0/1:2,2:4:48:48,0,51	0/0:1,0:1:3:0,3,32	1/1:0,31:31:93:949,93,0	1/1:0,7:7:21:218,21,0	0/0:3,0:3:9:0,9,98	0/0:15,0:15:45:0,45,452	0/1:4,1:5:17:17,0,115	1/1:0,23:23:66:687,66,0	1/1:0,4:4:12:132,12,0	1/1:0,20:20:60:627,60,0	1/1:0,15:15:42:446,42,0	1/1:0,22:22:66:654,66,0	1/1:0,1:1:3:33,3,0	0/1:3,1:4:23:23,0,85	1/1:0,17:17:51:519,51,0	1/1:0,12:12:36:371,36,0	0/0:18,0:18:51:0,51,525	0/0:21,0:21:63:0,63,641	1/1:0,27:27:81:824,81,0	0/0:12,0:12:30:0,30,334	0/0:3,0:3:9:0,9,100	1/1:0,3:3:9:93,9,0	1/1:0,5:5:15:154,15,0	0/0:2,0:2:6:0,6,61	0/0:2,0:2:6:0,6,61	1/1:0,7:7:21:205,21,0	1/1:0,4:4:12:121,12,0	0/0:5,0:5:15:0,15,154	1/1:0,3:3:9:91,9,0	0/0:3,0:3:9:0,9,91	0/0:6,0:6:18:0,18,184	1/1:0,5:5:15:152,15,0	0/0:8,0:8:24:0,24,258	1/1:0,1:1:3:29,3,0	1/1:0,2:2:6:67,6,0	1/1:0,8:8:24:240,24,0	1/1:0,8:8:24:246,24,0	1/1:0,2:2:6:58,6,0	1/1:0,6:6:18:182,18,0	0/0:5,0:5:15:0,15,149	0/0:5,0:5:15:0,15,150	1/1:0,5:5:15:146,15,0	0/0:2,0:2:6:0,6,63	0/0:1,0:1:3:0,3,32	1/1:0,4:4:12:117,12,0	0/0:7,0:7:21:0,21,219	0/0:4,0:4:12:0,12,124	0/0:9,0:9:21:0,21,244	0/0:5,0:5:15:0,15,156	0/0:4,0:4:12:0,12,126	0/0:4,0:4:12:0,12,124	./.:.:.:.:.	0/0:6,0:6:18:0,18,180	0/0:2,0:2:6:0,6,61	0/0:2,0:2:6:0,6,61	0/1:3,1:4:19:19,0,83	0/0:5,0:5:15:0,15,154	0/0:2,0:2:6:0,6,58	0/0:4,0:4:12:0,12,132	1/1:0,6:6:18:182,18,0	1/1:0,10:10:30:322,30,0	1/1:0,8:8:24:235,24,0	0/0:7,0:7:21:0,21,227	1/1:0,4:4:12:122,12,0	0/0:4,0:4:12:0,12,120	1/1:0,1:1:3:32,3,0	0/0:3,0:3:9:0,9,92	1/1:0,2:2:6:59,6,0	1/1:0,4:4:12:116,12,0	1/1:0,3:3:9:79,9,0	1/1:0,4:4:12:124,12,0	1/1:0,2:2:6:61,6,0	1/1:0,4:4:12:119,12,0	1/1:0,6:6:18:187,18,0	0/0:2,0:2:6:0,6,62	1/1:0,1:1:3:32,3,0	0/0:2,0:2:6:0,6,62	0/0:2,0:2:6:0,6,63	0/0:6,0:6:18:0,18,185	1/1:0,3:3:9:96,9,0	0/0:11,0:11:33:0,33,339	1/1:0,4:4:12:124,12,0	1/1:0,2:2:6:55,6,0	0/1:2,1:3:22:22,0,52	1/1:0,4:4:12:131,12,0	1/1:0,7:7:21:203,21,0	0/0:4,0:4:12:0,12,127	1/1:0,4:4:12:124,12,0	0/0:5,0:5:15:0,15,158	0/0:5,0:5:15:0,15,149	0/0:4,0:4:12:0,12,119	0/0:2,0:2:6:0,6,61	0/0:6,0:6:18:0,18,189	0/0:8,0:8:24:0,24,251	0/0:7,0:7:21:0,21,212	0/0:15,0:15:45:0,45,452	0/0:5,0:5:15:0,15,160	0/0:9,0:9:24:0,24,257	0/0:6,0:6:18:0,18,179	0/0:5,0:5:15:0,15,145	0/0:4,0:4:12:0,12,127	0/0:1,0:1:3:0,3,33	1/1:0,6:6:12:152,12,0	./.:.:.:.:.	0/0:3,0:3:6:0,6,73	1/1:0,4:4:9:107,9,0	./.:.:.:.:.	./.:.:.:.:.	1/1:0,2:2:3:45,3,0	0/0:30,0:30:90:0,90,994
chr2	22467048	.	C	T	4650.43	.	AC=30;AF=0.116;AN=258;BaseQRankSum=-4.094;DP=1186;Dels=0.00;FS=3.907;HaplotypeScore=0.1082;InbreedingCoeff=0.6634;MLEAC=29;MLEAF=0.112;MQ=59.81;MQ0=0;MQRankSum=0.158;QD=27.20;ReadPosRankSum=-0.375	GT:AD:DP:GQ:PL	0/0:65,0:65:99:0,196,2112	0/0:23,0:23:69:0,69,736	0/0:24,0:24:66:0,66,729	1/1:0,56:56:99:1659,168,0	0/0:16,0:16:42:0,42,468	0/0:9,0:9:27:0,27,279	0/0:34,0:34:99:0,102,1038	0/0:1,0:1:3:0,3,32	0/1:1,1:2:26:29,0,26	0/0:37,0:37:99:0,111,1167	0/0:1,0:1:3:0,3,32	1/1:0,13:13:36:385,36,0	0/0:22,0:22:66:0,66,682	0/0:3,0:3:9:0,9,95	0/0:20,0:20:51:0,51,581	0/0:22,0:22:66:0,66,708	0/0:22,0:22:66:0,66,694	0/0:2,0:2:6:0,6,59	0/0:5,0:5:15:0,15,159	0/0:7,0:7:18:0,18,199	0/0:3,0:3:9:0,9,97	0/0:21,0:21:57:0,57,626	0/0:22,0:22:57:0,57,641	1/1:0,25:25:75:767,75,0	0/0:2,0:2:6:0,6,63	0/0:17,0:17:51:0,51,541	0/0:15,0:15:45:0,45,467	0/0:4,0:4:12:0,12,136	0/0:3,0:3:9:0,9,97	0/0:28,0:28:75:0,75,819	0/0:3,0:3:9:0,9,99	0/0:3,0:3:9:0,9,100	1/1:0,6:6:15:165,15,0	0/0:4,0:4:12:0,12,138	0/0:31,0:31:84:0,84,929	0/0:3,0:3:9:0,9,89	0/0:22,0:22:66:0,66,688	0/0:15,0:15:45:0,45,467	0/0:21,0:21:60:0,60,636	./.:.:.:.:.	0/0:1,0:1:3:0,3,30	0/0:14,0:14:39:0,39,417	0/0:14,0:14:42:0,42,445	1/1:0,19:19:57:563,57,0	0/0:14,0:14:33:0,33,389	0/0:46,0:46:99:0,135,1429	0/0:13,0:13:30:0,30,345	0/1:1,2:3:23:50,0,23	0/0:5,0:5:12:0,12,142	0/0:8,0:8:21:0,21,238	./.:.:.:.:.	./.:.:.:.:.	0/0:7,0:7:21:0,21,217	0/0:1,0:1:3:0,3,33	0/0:2,0:2:6:0,6,63	0/0:2,0:2:6:0,6,61	0/0:8,0:8:24:0,24,251	0/0:6,0:6:18:0,18,191	0/0:1,0:1:3:0,3,32	1/1:0,4:4:12:119,12,0	0/0:4,0:4:12:0,12,116	0/0:4,0:4:12:0,12,123	0/0:8,0:8:24:0,24,249	0/0:6,0:6:18:0,18,186	0/0:5,0:5:15:0,15,161	0/0:8,0:8:18:0,18,215	0/0:6,0:6:18:0,18,185	0/0:9,0:9:27:0,27,276	0/0:6,0:6:18:0,18,186	0/0:1,0:1:3:0,3,32	0/0:4,0:4:12:0,12,122	0/0:5,0:5:15:0,15,157	./.:.:.:.:.	0/0:6,0:6:18:0,18,195	0/0:5,0:5:15:0,15,157	1/1:0,4:4:12:125,12,0	0/0:6,0:6:18:0,18,184	0/0:1,0:1:3:0,3,31	1/1:0,3:3:9:91,9,0	0/0:6,0:6:18:0,18,192	0/0:2,0:2:6:0,6,65	0/0:4,0:4:12:0,12,124	0/0:3,0:3:9:0,9,94	0/0:4,0:4:12:0,12,120	0/0:2,0:2:6:0,6,63	0/0:8,0:8:24:0,24,262	0/0:4,0:4:12:0,12,130	0/0:4,0:4:12:0,12,120	0/0:9,0:9:21:0,21,246	0/0:8,0:8:24:0,24,255	0/0:5,0:5:15:0,15,158	0/0:6,0:6:18:0,18,175	0/0:3,0:3:9:0,9,94	0/0:4,0:4:12:0,12,124	0/0:6,0:6:18:0,18,185	0/0:6,0:6:18:0,18,192	./.:.:.:.:.	0/0:3,0:3:9:0,9,96	0/0:2,0:2:6:0,6,64	0/0:7,0:7:21:0,21,221	0/0:1,0:1:3:0,3,32	0/0:3,0:3:9:0,9,95	0/0:6,0:6:18:0,18,178	0/0:2,0:2:6:0,6,61	0/0:4,0:4:12:0,12,134	0/0:11,0:11:33:0,33,351	0/0:6,0:6:18:0,18,187	0/0:10,0:10:30:0,30,298	0/0:3,0:3:9:0,9,94	0/0:4,0:4:12:0,12,128	0/0:5,0:5:15:0,15,157	0/0:3,0:3:9:0,9,96	0/0:8,0:8:21:0,21,230	0/0:6,0:6:18:0,18,189	0/0:6,0:6:18:0,18,189	1/1:0,9:9:27:266,27,0	0/0:3,0:3:9:0,9,94	0/0:9,0:9:27:0,27,278	1/1:0,3:3:9:90,9,0	0/0:3,0:3:9:0,9,95	1/1:0,5:5:15:143,15,0	1/1:0,8:8:24:239,24,0	0/0:4,0:4:12:0,12,131	0/0:2,0:2:6:0,6,61	0/0:9,0:9:27:0,27,279	0/0:4,0:4:12:0,12,119	0/0:12,0:12:36:0,36,375	1/1:0,5:5:15:149,15,0	1/1:0,6:6:18:184,18,0	./.:.:.:.:.	./.:.:.:.:.	0/0:2,0:2:3:0,3,45	0/0:8,0:8:15:0,15,197	0/0:2,0:2:3:0,3,45	0/0:1,0:1:3:0,3,32	./.:.:.:.:.	0/0:26,0:26:78:0,78,876
chr2	22467386	.	G	C	9904.77	.	AC=90;AF=0.341;AN=264;BaseQRankSum=0.408;DP=1045;Dels=0.00;FS=6.822;HaplotypeScore=0.0715;InbreedingCoeff=0.7271;MLEAC=89;MLEAF=0.337;MQ=59.81;MQ0=0;MQRankSum=-1.248;QD=26.99;ReadPosRankSum=2.518	GT:AD:DP:GQ:PL	0/0:54,0:54:99:0,162,1676	1/1:0,26:26:78:776,78,0	1/1:0,14:14:42:426,42,0	0/0:36,0:36:99:0,108,1081	1/1:0,16:17:48:483,48,0	1/1:0,11:11:30:303,30,0	0/0:21,0:21:63:0,63,614	0/0:1,0:1:3:0,3,31	./.:.:.:.:.	0/0:10,0:10:24:0,24,259	./.:.:.:.:.	0/0:21,0:21:60:0,60,610	0/0:20,0:20:57:0,57,590	0/0:3,0:3:9:0,9,97	0/0:30,0:30:84:0,84,863	1/1:0,25:25:72:737,72,0	0/0:18,0:18:48:0,48,491	0/0:3,0:3:9:0,9,94	1/1:0,8:8:21:225,21,0	1/1:0,8:8:24:245,24,0	0/0:7,0:7:21:0,21,220	1/1:0,12:12:36:358,36,0	1/1:0,22:22:60:645,60,0	0/0:26,0:26:72:0,72,734	1/1:0,2:2:6:65,6,0	1/1:0,22:22:66:656,66,0	0/0:17,0:17:51:0,51,508	0/1:1,2:3:23:58,0,23	1/1:0,1:1:3:34,3,0	0/0:13,0:13:33:0,33,357	0/0:5,0:5:15:0,15,154	0/1:1,2:3:22:53,0,22	0/0:19,0:19:51:0,51,534	1/1:0,2:2:6:63,6,0	0/0:16,0:16:48:0,48,483	0/0:6,0:6:18:0,18,181	0/0:22,0:22:66:0,66,665	0/0:11,0:11:30:0,30,316	0/0:10,0:10:27:0,27,292	0/0:3,0:3:9:0,9,80	0/1:1,5:6:14:126,0,14	0/0:18,0:18:48:0,48,523	0/0:13,0:13:39:0,39,389	0/0:10,0:10:30:0,30,304	1/1:0,28:28:78:795,78,0	0/0:18,0:18:48:0,48,511	1/1:0,19:19:51:545,51,0	0/0:5,0:5:15:0,15,161	0/0:1,0:1:3:0,3,31	0/0:7,0:7:21:0,21,208	0/0:3,0:3:9:0,9,87	0/0:3,0:3:9:0,9,86	0/0:8,0:8:24:0,24,241	0/0:4,0:4:12:0,12,117	1/1:0,7:7:18:197,18,0	0/0:2,0:2:6:0,6,62	0/0:6,0:6:18:0,18,181	0/0:6,0:6:18:0,18,183	0/0:2,0:2:6:0,6,61	0/0:4,0:4:12:0,12,122	0/0:2,0:2:6:0,6,57	0/0:6,0:6:15:0,15,164	0/0:8,0:8:24:0,24,237	0/0:2,0:2:6:0,6,60	0/0:2,0:2:6:0,6,57	0/0:5,0:5:15:0,15,150	1/1:0,4:4:12:126,12,0	1/1:0,5:5:15:149,15,0	0/0:3,0:3:9:0,9,87	1/1:0,1:1:3:31,3,0	1/1:0,3:3:9:92,9,0	0/0:3,0:3:9:0,9,91	1/1:0,2:2:6:61,6,0	0/0:3,0:3:9:0,9,90	0/0:6,0:6:18:0,18,174	0/0:1,0:1:3:0,3,30	0/0:1,0:1:3:0,3,31	1/1:0,7:7:21:207,21,0	0/0:2,0:2:6:0,6,59	1/1:0,2:2:6:57,6,0	1/1:0,1:1:3:30,3,0	1/1:0,5:5:15:149,15,0	0/1:1,2:3:24:58,0,24	1/1:0,4:4:12:118,12,0	1/1:0,7:7:21:207,21,0	1/1:0,3:3:9:92,9,0	0/0:5,0:5:15:0,15,145	0/0:4,0:4:12:0,12,122	0/0:4,0:4:9:0,9,105	1/1:0,7:7:21:214,21,0	0/0:5,0:5:15:0,15,146	1/1:0,2:2:6:61,6,0	0/0:4,0:4:12:0,12,116	1/1:0,4:4:12:126,12,0	0/0:5,0:5:15:0,15,153	0/0:6,0:6:18:0,18,176	0/0:5,0:5:15:0,15,138	0/0:3,0:3:9:0,9,91	0/0:2,0:2:6:0,6,59	0/0:7,0:7:21:0,21,214	0/0:4,0:4:12:0,12,127	./.:.:.:.:.	0/0:3,0:3:9:0,9,86	0/1:2,3:5:46:76,0,46	0/0:2,0:2:6:0,6,64	1/1:0,9:9:27:264,27,0	0/0:10,0:10:30:0,30,301	1/1:0,8:8:24:252,24,0	0/0:4,0:4:12:0,12,111	0/0:3,0:3:6:0,6,57	0/1:2,5:7:40:131,0,40	0/0:4,0:4:12:0,12,118	0/0:7,0:7:21:0,21,209	1/1:0,3:3:9:89,9,0	0/0:4,0:4:9:0,9,92	0/0:1,0:1:3:0,3,31	1/1:0,3:3:9:96,9,0	1/1:0,3:3:9:89,9,0	0/0:8,0:8:24:0,24,243	1/1:0,2:2:6:63,6,0	0/0:2,0:2:6:0,6,62	0/0:2,0:2:6:0,6,61	1/1:0,3:3:9:91,9,0	1/1:0,7:7:21:220,21,0	1/1:0,8:8:24:234,24,0	1/1:0,4:4:12:117,12,0	1/1:0,9:9:24:256,24,0	0/0:5,0:5:15:0,15,143	0/0:3,0:3:9:0,9,88	0/0:2,0:2:3:0,3,45	./.:.:.:.:.	0/0:3,0:3:6:0,6,74	0/0:2,0:2:3:0,3,45	0/0:6,0:6:9:0,9,134	0/0:4,0:4:6:0,6,89	./.:.:.:.:.	0/0:23,0:23:69:0,69,719
chr2	22467815	.	C	T	7331.56	.	AC=116;AF=0.464;AN=250;BaseQRankSum=1.417;DP=616;Dels=0.00;FS=4.948;HaplotypeScore=0.1342;InbreedingCoeff=0.7135;MLEAC=114;MLEAF=0.456;MQ=58.66;MQ0=0;MQRankSum=-0.530;QD=27.98;ReadPosRankSum=-0.981	GT:AD:DP:GQ:PL	1/1:0,17:17:51:552,51,0	0/0:10,0:10:30:0,30,314	0/0:7,0:7:21:0,21,214	0/0:28,0:28:84:0,84,870	0/0:8,0:8:24:0,24,245	0/0:3,0:3:9:0,9,92	1/1:0,8:8:24:250,24,0	1/1:0,3:3:9:97,9,0	1/1:0,1:1:3:32,3,0	1/1:0,11:11:33:349,33,0	1/1:0,3:3:9:96,9,0	0/0:5,0:5:15:0,15,150	1/1:0,5:5:15:151,15,0	./.:.:.:.:.	1/1:0,9:9:27:283,27,0	0/0:13,0:13:36:0,36,389	1/1:0,3:3:9:94,9,0	1/1:0,1:1:3:32,3,0	./.:.:.:.:.	0/0:1,0:1:3:0,3,32	1/1:0,1:1:3:32,3,0	0/0:9,0:9:27:0,27,269	0/0:14,0:14:39:0,39,417	0/0:15,0:15:45:0,45,475	0/0:2,0:2:6:0,6,63	0/0:11,0:11:33:0,33,346	1/1:0,15:15:42:448,42,0	0/0:1,0:1:3:0,3,34	1/1:0,1:1:3:32,3,0	1/1:0,7:7:18:200,18,0	1/1:0,2:2:6:66,6,0	0/1:1,1:2:22:27,0,22	0/0:4,0:4:12:0,12,123	0/0:2,0:2:6:0,6,61	1/1:0,10:10:30:315,30,0	./.:.:.:.:.	1/1:0,9:9:27:280,27,0	1/1:0,4:4:12:119,12,0	1/1:0,8:8:24:248,24,0	./.:.:.:.:.	0/0:1,0:1:3:0,3,32	1/1:0,7:7:21:218,21,0	1/1:0,12:12:30:341,30,0	0/0:14,0:14:42:0,42,440	0/0:12,0:12:36:0,36,355	1/1:0,1:1:3:30,3,0	0/0:9,0:9:27:0,27,281	0/0:2,0:2:6:0,6,65	1/1:0,3:3:9:93,9,0	1/1:0,2:2:6:66,6,0	0/0:2,0:2:6:0,6,65	0/0:2,0:2:6:0,6,66	1/1:0,5:5:15:164,15,0	1/1:0,3:3:9:96,9,0	0/0:6,0:6:18:0,18,189	1/1:0,1:1:3:31,3,0	0/0:3,0:3:9:0,9,95	0/0:3,0:3:9:0,9,95	1/1:0,5:5:15:159,15,0	0/0:2,0:2:6:0,6,59	1/1:0,2:2:6:60,6,0	1/1:0,2:2:6:61,6,0	1/1:0,4:4:12:120,12,0	1/1:0,1:1:3:31,3,0	1/1:0,2:2:6:61,6,0	1/1:0,2:2:6:62,6,0	0/0:1,0:1:3:0,3,32	0/0:2,0:2:6:0,6,63	./.:.:.:.:.	0/0:1,0:1:3:0,3,30	0/0:4,0:4:12:0,12,124	1/1:0,3:3:9:95,9,0	0/0:2,0:2:6:0,6,61	0/0:6,0:6:18:0,18,182	0/0:3,0:3:9:0,9,91	0/0:3,0:3:9:0,9,96	0/0:2,0:2:6:0,6,61	0/0:2,0:2:6:0,6,63	0/0:2,0:2:6:0,6,61	0/0:4,0:4:12:0,12,122	./.:.:.:.:.	0/0:3,0:3:9:0,9,95	1/1:0,1:1:3:33,3,0	0/0:2,0:2:6:0,6,65	0/0:1,0:1:3:0,3,30	0/0:3,0:3:9:0,9,93	1/1:0,2:2:6:63,6,0	1/1:0,2:2:6:60,6,0	1/1:0,5:5:15:158,15,0	0/0:2,0:2:3:0,3,32	1/1:0,1:1:3:31,3,0	./.:.:.:.:.	./.:.:.:.:.	0/0:2,0:2:6:0,6,63	1/1:0,7:7:21:222,21,0	1/1:0,7:7:21:214,21,0	1/1:0,4:4:12:115,12,0	1/1:0,1:1:3:31,3,0	1/1:0,3:3:9:94,9,0	1/1:0,2:2:6:61,6,0	1/1:0,5:5:15:154,15,0	./.:.:.:.:.	1/1:0,6:6:18:189,18,0	0/0:3,0:3:9:0,9,92	0/0:1,0:1:3:0,3,33	0/0:4,0:4:12:0,12,129	1/1:0,3:3:9:95,9,0	0/0:5,0:5:12:0,12,138	1/1:0,3:3:9:94,9,0	1/1:0,3:3:6:78,6,0	0/1:2,2:4:48:48,0,53	1/1:0,3:3:9:95,9,0	1/1:0,6:6:18:191,18,0	0/0:2,0:2:6:0,6,63	1/1:0,10:10:30:317,30,0	0/0:4,0:4:12:0,12,119	0/0:3,0:3:9:0,9,90	0/0:3,0:3:9:0,9,93	0/0:3,0:3:9:0,9,95	0/0:4,0:4:12:0,12,128	0/0:1,0:1:3:0,3,30	0/0:2,0:2:6:0,6,61	0/0:3,0:3:9:0,9,91	0/0:4,0:4:12:0,12,122	0/0:5,0:5:12:0,12,134	0/0:5,0:5:15:0,15,148	0/0:5,0:5:15:0,15,154	0/0:6,0:6:18:0,18,192	0/0:5,0:5:12:0,12,141	1/1:0,4:4:6:89,6,0	./.:.:.:.:.	0/0:5,0:5:9:0,9,110	1/1:0,2:2:3:45,3,0	1/1:0,3:3:6:75,6,0	./.:.:.:.:.	./.:.:.:.:.	0/0:46,0:46:99:0,138,1587
chr2	22468167	.	T	A	11327.1	.	AC=117;AF=0.464;AN=252;BaseQRankSum=5.720;DP=792;Dels=0.00;FS=15.228;HaplotypeScore=0.1200;InbreedingCoeff=0.7130;MLEAC=114;MLEAF=0.452;MQ=58.75;MQ0=0;MQRankSum=1.053;QD=28.46;ReadPosRankSum=-2.093	GT:AD:DP:GQ:PL	1/1:0,57:57:99:1826,171,0	0/0:14,0:14:36:0,36,356	0/0:12,0:12:36:0,36,367	0/0:27,0:27:81:0,81,800	0/0:11,0:11:30:0,30,319	0/0:14,0:14:42:0,42,419	1/1:0,9:9:24:257,24,0	1/1:0,1:1:3:35,3,0	./.:.:.:.:.	1/1:0,17:17:45:493,45,0	1/1:0,1:1:3:32,3,0	0/0:9,0:9:27:0,27,270	1/1:0,15:15:45:469,45,0	1/1:0,2:2:6:63,6,0	1/1:0,15:15:42:456,42,0	0/0:9,0:9:27:0,27,263	1/1:0,11:11:33:344,33,0	0/0:1,0:1:3:0,3,32	0/0:4,0:5:12:0,12,116	0/0:1,0:1:3:0,3,29	1/1:0,1:1:3:32,3,0	0/0:11,0:11:27:0,27,291	0/0:12,0:12:36:0,36,370	0/0:21,0:21:63:0,63,641	./.:.:.:.:.	0/0:11,0:11:33:0,33,335	1/1:0,16:16:48:500,48,0	0/1:1,2:3:22:57,0,22	./.:.:.:.:.	1/1:0,18:18:51:534,51,0	./.:.:.:.:.	0/0:2,0:2:6:0,6,68	0/0:3,0:3:9:0,9,90	0/1:3,1:4:22:22,0,83	1/1:0,12:12:33:352,33,0	1/1:0,2:2:6:65,6,0	1/1:0,19:19:57:588,57,0	1/1:0,8:8:21:227,21,0	1/1:0,11:11:33:337,33,0	1/1:0,1:1:3:34,3,0	0/0:5,0:5:15:0,15,158	1/1:0,14:14:36:411,36,0	1/1:0,12:12:36:372,36,0	0/0:10,0:10:30:0,30,300	0/0:13,0:13:39:0,39,385	1/1:0,19:19:57:581,57,0	0/0:8,0:8:24:0,24,242	0/0:4,0:4:12:0,12,125	1/1:0,1:1:3:31,3,0	1/1:0,1:1:3:32,3,0	0/0:1,0:1:3:0,3,32	0/0:3,0:3:9:0,9,89	1/1:0,8:8:18:219,18,0	1/1:0,1:1:3:33,3,0	0/0:1,0:1:3:0,3,29	1/1:0,1:1:3:32,3,0	0/0:3,0:3:9:0,9,100	0/0:6,0:6:18:0,18,177	1/1:0,3:3:9:94,9,0	0/0:2,0:2:6:0,6,61	1/1:0,2:2:6:65,6,0	1/1:0,6:6:18:186,18,0	1/1:0,7:7:21:216,21,0	1/1:0,6:6:18:185,18,0	1/1:0,3:3:9:92,9,0	./.:.:.:.:.	0/0:3,0:3:9:0,9,95	0/0:3,0:3:9:0,9,90	1/1:0,7:7:21:215,21,0	0/0:1,0:1:3:0,3,30	0/0:2,0:2:6:0,6,65	1/1:0,6:6:18:187,18,0	0/0:1,0:1:3:0,3,30	./.:.:.:.:.	0/0:3,0:3:9:0,9,89	0/0:3,0:3:9:0,9,90	0/0:2,0:2:6:0,6,57	0/0:3,0:3:9:0,9,91	0/0:1,0:1:3:0,3,29	0/0:4,0:4:12:0,12,118	0/0:2,0:2:3:0,3,45	0/0:2,0:2:6:0,6,57	0/1:2,2:4:49:49,0,50	0/0:5,0:5:12:0,12,133	0/0:4,0:4:12:0,12,118	0/0:2,0:2:6:0,6,64	1/1:0,4:4:12:128,12,0	1/1:0,4:4:12:125,12,0	1/1:0,2:2:6:61,6,0	./.:.:.:.:.	1/1:0,2:2:6:61,6,0	0/0:2,0:2:6:0,6,59	./.:.:.:.:.	0/0:2,0:2:6:0,6,59	1/1:0,2:2:6:65,6,0	1/1:0,2:2:6:63,6,0	1/1:0,3:3:9:97,9,0	1/1:0,2:2:6:63,6,0	1/1:0,1:1:3:32,3,0	1/1:0,2:2:6:61,6,0	./.:.:.:.:.	0/0:4,0:4:12:0,12,118	1/1:0,1:1:3:31,3,0	0/0:3,0:3:9:0,9,92	0/0:5,0:5:15:0,15,154	0/0:6,0:6:15:0,15,165	1/1:0,4:4:12:126,12,0	0/0:5,0:5:15:0,15,153	1/1:0,2:2:6:53,6,0	1/1:0,2:2:6:61,6,0	1/1:0,6:6:18:184,18,0	1/1:0,2:2:6:53,6,0	1/1:0,11:11:33:339,33,0	0/0:3,0:3:9:0,9,88	1/1:0,9:9:27:287,27,0	0/0:5,0:5:15:0,15,148	0/0:1,0:1:3:0,3,32	0/0:6,0:6:18:0,18,160	./.:.:.:.:.	0/0:1,0:1:3:0,3,31	0/0:4,0:4:12:0,12,121	0/0:3,0:3:9:0,9,90	0/0:7,0:7:21:0,21,209	0/0:6,0:6:18:0,18,181	0/0:7,0:7:21:0,21,211	0/0:2,0:2:6:0,6,57	0/0:8,0:8:21:0,21,224	0/0:3,0:3:9:0,9,91	0/0:2,0:2:6:0,6,60	1/1:0,4:4:6:89,6,0	./.:.:.:.:.	0/0:4,0:4:9:0,9,106	1/1:0,4:4:9:108,9,0	1/1:0,2:2:6:62,6,0	1/1:0,1:1:3:31,3,0	1/1:0,2:2:3:45,3,0	0/0:45,0:45:99:0,135,1511
chr2	22468238	.	T	C	14523.8	.	AC=117;AF=0.461;AN=254;BaseQRankSum=7.504;DP=876;Dels=0.00;FS=18.823;HaplotypeScore=0.0202;InbreedingCoeff=0.7393;MLEAC=120;MLEAF=0.472;MQ=58.86;MQ0=0;MQRankSum=-0.913;QD=28.99;ReadPosRankSum=-2.290	GT:AD:DP:GQ:PL	1/1:0,56:56:99:1767,168,0	0/0:9,0:9:27:0,27,271	0/0:15,0:15:45:0,45,441	0/0:29,0:29:87:0,87,899	0/0:11,0:11:33:0,33,332	0/0:7,0:7:21:0,21,209	1/1:0,16:16:39:450,39,0	1/1:0,3:3:9:95,9,0	1/1:0,2:2:6:67,6,0	1/1:0,19:19:57:595,57,0	1/1:0,1:1:3:35,3,0	0/0:15,0:15:45:0,45,443	1/1:0,16:16:48:517,48,0	1/1:0,1:1:3:32,3,0	1/1:0,23:23:60:678,60,0	0/0:11,0:11:30:0,30,318	1/1:0,15:15:42:453,42,0	0/1:1,2:3:24:58,0,24	0/0:3,0:3:9:0,9,96	0/0:2,0:2:6:0,6,64	./.:.:.:.:.	0/0:9,0:9:27:0,27,268	0/0:11,0:11:33:0,33,354	0/0:18,0:18:54:0,54,559	0/0:1,0:1:3:0,3,34	0/0:14,0:14:39:0,39,415	1/1:0,17:17:51:530,51,0	0/1:2,2:4:49:57,0,49	./.:.:.:.:.	1/1:0,21:21:54:615,54,0	1/1:0,4:4:12:126,12,0	0/0:1,0:1:3:0,3,32	0/0:11,0:11:18:0,18,255	0/0:5,0:5:15:0,15,156	1/1:0,29:29:72:813,72,0	./.:.:.:.:.	1/1:0,28:28:78:853,78,0	1/1:0,22:22:66:696,66,0	1/1:0,13:13:39:410,39,0	1/1:0,3:3:9:99,9,0	0/0:2,0:2:6:0,6,64	1/1:0,14:14:42:443,42,0	1/1:0,7:7:21:219,21,0	0/0:12,0:12:33:0,33,346	0/0:10,0:10:27:0,27,284	1/1:0,22:22:66:695,66,0	0/0:7,0:7:18:0,18,196	0/0:4,0:4:12:0,12,132	1/1:0,2:2:6:61,6,0	1/1:0,3:3:9:97,9,0	0/0:2,0:2:6:0,6,65	0/0:3,0:3:9:0,9,95	1/1:0,10:10:27:300,27,0	1/1:0,1:1:3:32,3,0	0/0:2,0:2:6:0,6,65	./.:.:.:.:.	0/0:3,0:3:9:0,9,96	0/0:5,0:5:15:0,15,152	1/1:0,5:5:15:156,15,0	0/0:4,0:4:12:0,12,118	1/1:0,2:2:6:65,6,0	1/1:0,4:4:12:128,12,0	1/1:0,7:7:21:219,21,0	1/1:0,9:9:27:286,27,0	1/1:0,3:3:9:92,9,0	1/1:0,2:2:6:66,6,0	0/0:1,0:1:3:0,3,31	0/0:5,0:5:15:0,15,152	1/1:0,6:6:18:189,18,0	./.:.:.:.:.	0/0:1,0:1:3:0,3,29	1/1:0,6:6:18:183,18,0	./.:.:.:.:.	0/0:1,0:1:3:0,3,30	./.:.:.:.:.	0/0:3,0:3:9:0,9,97	0/0:7,0:7:21:0,21,218	0/0:4,0:4:12:0,12,120	0/0:1,0:1:3:0,3,29	0/0:6,0:6:18:0,18,184	0/0:1,0:1:3:0,3,30	0/0:3,0:3:9:0,9,86	1/1:0,2:2:6:67,6,0	0/0:3,0:3:9:0,9,92	0/0:4,0:4:12:0,12,123	0/0:1,0:1:3:0,3,33	./.:.:.:.:.	1/1:0,2:2:6:61,6,0	1/1:0,3:3:9:92,9,0	0/0:2,0:2:6:0,6,63	1/1:0,1:1:3:33,3,0	0/0:1,0:1:3:0,3,31	1/1:0,1:1:3:32,3,0	0/0:2,0:2:6:0,6,63	1/1:0,2:2:6:59,6,0	1/1:0,4:4:12:127,12,0	1/1:0,8:8:24:249,24,0	1/1:0,2:2:6:65,6,0	1/1:0,3:3:9:99,9,0	1/1:0,4:4:12:122,12,0	1/1:0,5:5:15:166,15,0	0/0:2,0:2:6:0,6,59	./.:.:.:.:.	0/0:5,0:5:15:0,15,150	0/0:3,0:3:9:0,9,93	0/0:6,0:6:18:0,18,181	1/1:0,4:4:12:126,12,0	0/0:8,0:8:24:0,24,237	1/1:0,3:3:9:97,9,0	1/1:0,4:4:12:126,12,0	0/1:1,8:9:8:212,0,8	1/1:0,3:3:9:100,9,0	1/1:0,11:11:33:353,33,0	0/0:3,0:3:9:0,9,86	1/1:0,7:7:18:206,18,0	0/0:6,0:6:18:0,18,184	0/0:3,0:3:9:0,9,92	0/0:1,0:1:3:0,3,29	0/0:2,0:2:6:0,6,61	0/0:2,0:2:6:0,6,59	0/0:3,0:3:9:0,9,93	0/0:4,0:4:12:0,12,122	0/0:5,0:5:15:0,15,153	0/0:2,0:2:6:0,6,61	0/0:2,0:2:6:0,6,58	0/0:2,0:2:6:0,6,61	0/0:2,0:2:6:0,6,60	0/0:2,0:2:6:0,6,60	0/0:3,0:3:9:0,9,90	1/1:0,2:2:3:45,3,0	./.:.:.:.:.	0/0:3,0:3:6:0,6,74	1/1:0,13:13:21:287,21,0	1/1:0,4:4:12:125,12,0	1/1:0,3:3:9:94,9,0	1/1:0,2:2:3:45,3,0	0/0:34,0:34:99:0,102,1137
chr2	22468262	.	T	C	12593.1	.	AC=117;AF=0.468;AN=250;BaseQRankSum=4.322;DP=822;Dels=0.00;FS=32.360;HaplotypeScore=0.0733;InbreedingCoeff=0.7345;MLEAC=110;MLEAF=0.440;MQ=58.78;MQ0=0;MQRankSum=1.303;QD=27.92;ReadPosRankSum=-0.652	GT:AD:DP:GQ:PL	1/1:0,48:48:99:1501,144,0	0/0:9,0:9:27:0,27,279	0/0:14,0:14:42:0,42,428	0/0:31,0:31:93:0,93,929	0/0:15,0:15:45:0,45,456	0/0:3,0:3:9:0,9,91	1/1:0,13:13:33:372,33,0	1/1:0,4:4:12:128,12,0	1/1:0,1:1:3:33,3,0	1/1:0,19:19:57:596,57,0	1/1:0,2:2:6:64,6,0	0/0:15,0:15:45:0,45,459	1/1:0,14:14:42:440,42,0	1/1:0,1:1:3:32,3,0	1/1:0,21:21:57:627,57,0	0/0:14,0:14:36:0,36,401	1/1:0,13:13:36:384,36,0	0/1:1,2:3:23:58,0,23	0/0:3,0:3:9:0,9,92	0/0:1,0:1:3:0,3,31	./.:.:.:.:.	0/0:7,0:7:21:0,21,208	0/0:12,0:12:36:0,36,367	0/0:15,0:15:45:0,45,459	./.:.:.:.:.	0/0:11,0:11:30:0,30,317	1/1:0,14:14:42:442,42,0	0/1:2,3:5:50:83,0,50	./.:.:.:.:.	1/1:0,21:21:57:614,57,0	1/1:0,4:4:12:126,12,0	0/0:1,0:1:3:0,3,33	0/0:12,0:12:24:0,24,302	0/0:2,0:2:6:0,6,63	1/1:0,25:25:66:719,66,0	./.:.:.:.:.	1/1:0,26:27:75:797,75,0	1/1:0,21:21:60:651,60,0	1/1:0,11:11:33:350,33,0	1/1:0,3:3:9:100,9,0	0/0:2,0:2:6:0,6,65	1/1:0,9:9:27:286,27,0	1/1:0,7:7:21:215,21,0	0/0:10,0:10:30:0,30,315	0/0:11,0:11:30:0,30,312	1/1:0,15:15:45:469,45,0	0/0:4,0:4:12:0,12,124	0/0:2,0:2:6:0,6,65	1/1:0,2:2:6:65,6,0	1/1:0,5:5:15:157,15,0	0/0:2,0:2:6:0,6,63	0/0:2,0:2:3:0,3,30	1/1:0,6:6:18:185,18,0	./.:.:.:.:.	0/0:3,0:3:9:0,9,89	1/1:0,1:1:3:32,3,0	0/0:2,0:2:6:0,6,61	0/0:6,0:6:18:0,18,183	1/1:0,3:3:9:96,9,0	0/0:8,0:8:24:0,24,250	1/1:0,4:4:12:120,12,0	1/1:0,3:3:9:99,9,0	1/1:0,6:6:18:189,18,0	1/1:0,6:6:18:182,18,0	1/1:0,1:1:3:30,3,0	1/1:0,2:2:6:62,6,0	./.:.:.:.:.	0/0:4,0:4:12:0,12,122	1/1:0,6:6:18:192,18,0	0/0:1,0:1:3:0,3,30	./.:.:.:.:.	1/1:0,4:4:12:122,12,0	0/0:1,0:1:3:0,3,31	0/0:1,0:1:3:0,3,34	0/0:3,0:3:9:0,9,95	0/0:1,0:1:3:0,3,32	0/0:7,0:7:21:0,21,205	0/0:3,0:3:9:0,9,95	./.:.:.:.:.	0/0:5,0:5:15:0,15,149	0/0:1,0:1:3:0,3,32	0/0:5,0:5:15:0,15,157	1/1:0,2:2:6:69,6,0	0/0:2,0:2:6:0,6,60	0/0:4,0:4:12:0,12,122	0/0:2,0:2:6:0,6,60	1/1:0,1:1:3:34,3,0	1/1:0,2:2:6:67,6,0	1/1:0,3:3:9:97,9,0	0/0:2,0:2:6:0,6,65	./.:.:.:.:.	0/0:3,0:3:9:0,9,89	1/1:0,2:2:6:64,6,0	0/0:2,0:2:6:0,6,61	1/1:0,2:2:6:67,6,0	1/1:0,3:3:9:97,9,0	1/1:0,8:9:24:263,24,0	1/1:0,3:3:9:92,9,0	1/1:0,2:2:6:67,6,0	1/1:0,3:3:9:95,9,0	1/1:0,5:5:15:166,15,0	0/0:1,0:1:3:0,3,30	./.:.:.:.:.	0/0:4,0:4:12:0,12,130	0/0:1,0:1:3:0,3,31	0/0:10,0:10:24:0,24,268	1/1:0,3:3:9:96,9,0	0/0:7,0:7:21:0,21,212	1/1:0,4:4:12:116,12,0	1/1:0,6:6:18:185,18,0	0/1:1,4:5:19:95,0,19	1/1:0,4:4:12:117,12,0	1/1:0,9:9:27:280,27,0	0/0:1,0:1:3:0,3,31	1/1:0,3:3:9:96,9,0	0/0:7,0:7:21:0,21,218	0/0:4,0:4:12:0,12,126	./.:.:.:.:.	0/0:5,0:5:15:0,15,156	0/0:2,0:2:6:0,6,61	0/0:3,0:3:9:0,9,90	0/0:4,0:4:12:0,12,122	0/0:8,0:8:21:0,21,207	0/0:2,0:2:6:0,6,63	0/0:3,0:3:9:0,9,95	0/0:2,0:2:6:0,6,61	0/0:7,0:7:21:0,21,226	0/0:2,0:2:6:0,6,65	0/0:2,0:2:6:0,6,63	1/1:0,2:2:3:45,3,0	./.:.:.:.:.	0/0:3,0:3:6:0,6,74	1/1:0,15:15:24:330,24,0	1/1:0,5:5:15:156,15,0	1/1:0,4:4:9:108,9,0	1/1:0,4:4:6:89,6,0	0/0:29,0:29:87:0,87,970
chr2	22468285	.	A	G	10721.5	.	AC=109;AF=0.454;AN=240;BaseQRankSum=3.410;DP=706;Dels=0.00;FS=43.522;HaplotypeScore=0.0425;InbreedingCoeff=0.7160;MLEAC=111;MLEAF=0.463;MQ=58.69;MQ0=0;MQRankSum=-0.437;QD=28.44;ReadPosRankSum=-0.501	GT:AD:DP:GQ:PL	1/1:0,41:41:99:1314,123,0	0/0:5,0:5:15:0,15,158	0/0:13,0:13:39:0,39,409	0/0:28,0:28:84:0,84,860	0/0:10,0:10:30:0,30,301	0/0:3,0:3:9:0,9,92	1/1:0,11:11:30:321,30,0	1/1:0,3:3:9:98,9,0	./.:.:.:.:.	1/1:0,15:15:45:460,45,0	1/1:0,2:2:6:64,6,0	0/0:10,0:10:30:0,30,310	1/1:0,15:15:45:482,45,0	./.:.:.:.:.	1/1:0,15:15:45:476,45,0	0/0:13,0:13:33:0,33,367	1/1:0,14:14:39:424,39,0	1/1:0,1:1:3:31,3,0	0/0:4,0:4:12:0,12,127	0/0:1,0:1:3:0,3,30	./.:.:.:.:.	0/0:5,0:5:15:0,15,150	0/0:15,0:15:42:0,42,448	0/0:14,0:14:42:0,42,431	./.:.:.:.:.	0/0:7,0:7:18:0,18,200	1/1:0,13:13:39:411,39,0	0/1:2,3:5:51:78,0,51	./.:.:.:.:.	1/1:0,17:17:48:519,48,0	1/1:0,4:4:12:129,12,0	./.:.:.:.:.	0/0:8,0:8:24:0,24,248	0/0:1,0:1:3:0,3,30	1/1:0,16:16:45:475,45,0	./.:.:.:.:.	1/1:0,25:25:72:777,72,0	1/1:0,12:12:33:349,33,0	1/1:0,9:9:27:282,27,0	1/1:0,3:3:9:96,9,0	0/0:2,0:2:6:0,6,65	1/1:0,9:9:27:279,27,0	1/1:0,5:5:15:161,15,0	0/0:9,0:9:27:0,27,284	0/0:10,0:10:27:0,27,299	1/1:0,14:14:42:443,42,0	0/0:4,0:4:12:0,12,125	0/0:3,0:3:9:0,9,95	./.:.:.:.:.	1/1:0,8:8:24:246,24,0	0/0:2,0:2:6:0,6,61	0/0:2,0:2:6:0,6,61	1/1:0,3:3:9:97,9,0	./.:.:.:.:.	0/0:3,0:3:9:0,9,93	1/1:0,1:1:3:32,3,0	0/0:2,0:2:6:0,6,61	0/0:6,0:6:18:0,18,182	1/1:0,2:2:6:61,6,0	0/0:5,0:5:15:0,15,156	1/1:0,4:4:12:124,12,0	1/1:0,6:6:18:190,18,0	1/1:0,2:2:6:62,6,0	1/1:0,4:4:12:124,12,0	1/1:0,2:2:6:65,6,0	1/1:0,1:1:3:30,3,0	./.:.:.:.:.	0/0:3,0:3:9:0,9,89	1/1:0,5:5:15:154,15,0	0/0:1,0:1:3:0,3,31	0/0:1,0:1:3:0,3,32	1/1:0,4:4:12:128,12,0	0/0:2,0:2:6:0,6,63	0/0:1,0:1:3:0,3,33	0/0:6,0:6:18:0,18,187	0/0:1,0:1:3:0,3,30	0/0:4,0:4:12:0,12,124	0/0:2,0:2:6:0,6,65	./.:.:.:.:.	0/0:3,0:3:9:0,9,89	0/0:1,0:1:3:0,3,30	0/0:3,0:3:9:0,9,94	1/1:0,2:2:6:61,6,0	0/0:2,0:2:6:0,6,64	0/0:3,0:3:9:0,9,89	0/0:3,0:3:9:0,9,83	1/1:0,1:1:3:31,3,0	0/1:1,3:4:17:84,0,17	1/1:0,3:3:9:98,9,0	0/0:1,0:1:3:0,3,30	./.:.:.:.:.	0/0:2,0:2:6:0,6,61	1/1:0,2:2:6:61,6,0	0/0:2,0:2:6:0,6,63	./.:.:.:.:.	1/1:0,3:3:9:89,9,0	1/1:0,8:8:21:223,21,0	1/1:0,2:2:6:63,6,0	1/1:0,1:1:3:30,3,0	1/1:0,1:1:3:32,3,0	1/1:0,3:3:9:96,9,0	./.:.:.:.:.	./.:.:.:.:.	0/0:2,0:2:6:0,6,61	0/0:2,0:2:6:0,6,63	0/0:6,0:6:15:0,15,168	1/1:0,3:3:9:95,9,0	0/0:4,0:4:12:0,12,119	1/1:0,2:2:6:50,6,0	1/1:0,5:5:15:149,15,0	0/1:1,3:4:23:66,0,23	1/1:0,2:2:6:52,6,0	1/1:0,7:7:21:213,21,0	0/0:1,0:1:3:0,3,32	1/1:0,3:3:9:97,9,0	0/0:5,0:5:15:0,15,151	0/0:3,0:3:9:0,9,89	./.:.:.:.:.	0/0:6,0:6:18:0,18,184	0/0:2,0:2:6:0,6,64	0/0:2,0:2:6:0,6,60	0/0:3,0:3:9:0,9,91	0/0:7,0:8:21:0,21,214	0/0:3,0:3:9:0,9,95	0/0:2,0:2:6:0,6,61	0/0:2,0:2:6:0,6,62	0/0:6,0:6:18:0,18,184	0/0:1,0:1:3:0,3,31	0/0:4,0:4:12:0,12,122	1/1:0,2:2:3:45,3,0	./.:.:.:.:.	0/0:4,0:4:9:0,9,102	1/1:0,13:13:21:301,21,0	1/1:0,7:7:18:202,18,0	1/1:0,4:4:9:108,9,0	1/1:0,4:4:6:89,6,0	0/0:37,0:37:99:0,111,1254
chr2	22468340	.	C	T	10496.4	.	AC=113;AF=0.456;AN=248;BaseQRankSum=-6.382;DP=826;Dels=0.00;FS=0.000;HaplotypeScore=0.0529;InbreedingCoeff=0.7169;MLEAC=112;MLEAF=0.452;MQ=59.14;MQ0=0;MQRankSum=0.713;QD=27.19;ReadPosRankSum=2.131	GT:AD:DP:GQ:PL	1/1:0,46:46:99:1407,138,0	0/0:14,0:14:42:0,42,428	0/0:14,0:14:42:0,42,436	0/0:47,0:47:99:0,141,1438	0/0:12,0:12:36:0,36,367	0/0:8,0:8:24:0,24,245	1/1:0,10:10:30:296,30,0	1/1:0,1:1:3:31,3,0	1/1:0,1:1:3:31,3,0	1/1:0,14:14:42:415,42,0	./.:.:.:.:.	0/0:16,0:16:42:0,42,470	1/1:0,16:16:45:466,45,0	./.:.:.:.:.	1/1:0,15:15:42:442,42,0	0/0:15,0:15:45:0,45,466	1/1:0,15:15:39:428,39,0	1/1:0,1:1:3:31,3,0	0/0:2,0:2:6:0,6,61	0/0:4,0:4:12:0,12,126	0/1:1,2:3:23:54,0,23	0/0:23,0:23:63:0,63,681	0/0:19,0:19:51:0,51,559	0/0:10,0:10:30:0,30,310	./.:.:.:.:.	0/0:10,0:10:30:0,30,322	1/1:0,11:11:33:328,33,0	1/1:0,1:1:3:32,3,0	0/0:1,0:1:3:0,3,32	1/1:0,19:19:57:563,57,0	1/1:0,2:2:6:63,6,0	0/0:3,0:3:9:0,9,93	0/0:10,0:10:21:0,21,257	0/0:2,0:2:6:0,6,65	1/1:0,17:17:45:474,45,0	./.:.:.:.:.	1/1:0,25:25:72:728,72,0	1/1:0,10:10:24:272,24,0	1/1:0,11:11:30:314,30,0	./.:.:.:.:.	./.:.:.:.:.	1/1:0,5:5:15:147,15,0	1/1:0,6:6:15:169,15,0	0/0:13,0:13:36:0,36,375	0/0:9,0:9:27:0,27,288	1/1:0,21:21:54:587,54,0	0/0:7,0:7:21:0,21,211	0/0:1,0:1:3:0,3,32	1/1:0,1:1:3:31,3,0	1/1:0,7:7:21:210,21,0	0/0:3,0:3:9:0,9,99	0/0:2,0:2:6:0,6,65	1/1:0,5:5:15:152,15,0	./.:.:.:.:.	0/0:4,0:4:12:0,12,129	1/1:0,1:1:3:30,3,0	./.:.:.:.:.	0/0:5,0:5:15:0,15,155	./.:.:.:.:.	0/0:3,0:3:9:0,9,83	1/1:0,3:3:9:92,9,0	1/1:0,8:8:21:230,21,0	1/1:0,3:3:9:91,9,0	1/1:0,5:5:15:146,15,0	1/1:0,2:2:6:62,6,0	1/1:0,3:3:9:89,9,0	0/0:2,0:2:6:0,6,63	0/0:3,0:3:9:0,9,96	1/1:0,2:2:6:63,6,0	./.:.:.:.:.	0/0:2,0:2:6:0,6,58	1/1:0,7:7:21:207,21,0	0/0:3,0:3:9:0,9,90	0/0:1,0:1:3:0,3,31	0/0:7,0:7:21:0,21,218	0/0:2,0:2:6:0,6,59	0/0:6,0:6:18:0,18,187	0/0:3,0:3:9:0,9,94	./.:.:.:.:.	0/0:7,0:7:21:0,21,217	./.:.:.:.:.	0/0:3,0:3:9:0,9,87	0/0:2,0:2:6:0,6,60	0/0:2,0:2:6:0,6,60	0/0:2,0:2:6:0,6,62	0/0:3,0:3:9:0,9,99	1/1:0,3:3:9:93,9,0	0/1:3,3:6:76:76,0,77	1/1:0,4:4:12:119,12,0	0/0:1,0:1:3:0,3,33	1/1:0,2:2:6:57,6,0	0/0:4,0:4:12:0,12,124	1/1:0,4:4:12:122,12,0	0/0:1,0:1:3:0,3,32	1/1:0,1:1:3:31,3,0	1/1:0,2:2:6:62,6,0	1/1:0,5:5:15:160,15,0	1/1:0,5:5:15:145,15,0	./.:.:.:.:.	1/1:0,1:1:3:28,3,0	1/1:0,4:4:12:130,12,0	0/0:1,0:1:3:0,3,29	1/1:0,3:3:9:89,9,0	0/0:1,0:1:3:0,3,29	0/0:3,0:3:9:0,9,95	0/0:9,0:9:27:0,27,277	1/1:0,2:2:6:66,6,0	0/0:5,0:5:15:0,15,158	1/1:0,1:1:3:32,3,0	1/1:0,5:5:15:142,15,0	0/1:1,1:2:23:26,0,23	1/1:0,1:1:3:32,3,0	1/1:0,5:5:15:157,15,0	0/0:1,0:1:3:0,3,29	1/1:0,4:4:12:124,12,0	0/0:4,0:4:12:0,12,119	0/0:2,0:2:6:0,6,63	0/0:1,0:1:3:0,3,32	0/0:4,0:4:12:0,12,127	0/0:2,0:2:6:0,6,63	0/0:6,0:6:18:0,18,195	0/0:1,0:1:3:0,3,33	0/0:9,0:9:27:0,27,280	0/0:2,0:2:6:0,6,59	0/0:4,0:4:12:0,12,128	0/0:1,0:1:3:0,3,32	0/0:8,0:8:24:0,24,250	0/0:5,0:5:15:0,15,157	0/0:3,0:3:9:0,9,89	1/1:0,2:2:3:45,3,0	1/1:0,1:1:3:30,3,0	0/0:3,0:3:9:0,9,96	1/1:0,10:10:18:240,18,0	1/1:0,8:8:21:228,21,0	1/1:0,4:4:9:106,9,0	1/1:0,4:4:6:89,6,0	0/0:53,0:53:99:0,159,1772
chr2	22468472	.	C	T	9590.09	.	AC=116;AF=0.464;AN=250;BaseQRankSum=-2.442;DP=718;Dels=0.00;FS=0.269;HaplotypeScore=0.1302;InbreedingCoeff=0.6689;MLEAC=115;MLEAF=0.460;MQ=58.58;MQ0=0;MQRankSum=-0.106;QD=26.35;ReadPosRankSum=0.594	GT:AD:DP:GQ:PL	1/1:1,35:36:99:1074,102,0	0/0:8,0:8:24:0,24,247	0/0:19,0:19:54:0,54,564	0/0:27,0:27:81:0,81,826	0/0:12,0:12:36:0,36,364	0/0:12,0:12:36:0,36,364	1/1:0,6:6:15:164,15,0	1/1:0,2:2:6:62,6,0	./.:.:.:.:.	1/1:0,11:11:30:322,30,0	./.:.:.:.:.	0/0:9,0:9:27:0,27,275	1/1:0,8:8:21:229,21,0	1/1:0,2:2:6:60,6,0	1/1:0,13:13:36:383,36,0	0/0:8,0:8:24:0,24,243	1/1:0,21:21:57:596,57,0	1/1:0,1:1:3:32,3,0	./.:.:.:.:.	0/0:6,0:6:18:0,18,181	./.:.:.:.:.	0/0:7,0:7:21:0,21,224	0/0:10,0:10:30:0,30,308	0/0:13,0:13:39:0,39,410	0/0:1,0:1:3:0,3,32	0/0:16,0:16:42:0,42,470	1/1:0,14:14:42:420,42,0	0/1:1,2:3:22:57,0,22	0/0:3,0:3:9:0,9,94	1/1:0,20:20:45:519,45,0	1/1:0,2:2:6:60,6,0	0/0:1,0:1:3:0,3,33	0/0:10,0:10:24:0,24,277	0/0:3,0:3:9:0,9,95	1/1:0,24:24:69:700,69,0	1/1:0,2:2:6:64,6,0	1/1:0,16:16:45:464,45,0	1/1:0,11:11:30:315,30,0	1/1:0,9:9:24:256,24,0	1/1:0,1:1:3:31,3,0	0/0:2,0:2:6:0,6,65	1/1:0,11:11:24:268,24,0	1/1:0,10:10:30:301,30,0	0/0:12,0:12:36:0,36,371	0/0:13,0:13:39:0,39,403	1/1:0,17:17:42:471,42,0	0/0:4,0:4:12:0,12,120	0/0:2,0:2:6:0,6,65	1/1:0,1:1:3:31,3,0	1/1:0,3:3:9:89,9,0	0/0:1,0:1:3:0,3,32	0/0:2,0:2:6:0,6,62	1/1:0,7:7:21:216,21,0	1/1:0,1:1:3:32,3,0	0/0:4,0:4:12:0,12,118	./.:.:.:.:.	./.:.:.:.:.	0/0:3,0:3:9:0,9,93	1/1:0,3:3:6:74,6,0	0/0:6,0:6:15:0,15,169	./.:.:.:.:.	1/1:0,1:1:3:29,3,0	1/1:0,2:2:6:59,6,0	1/1:0,2:2:6:58,6,0	1/1:0,7:7:18:197,18,0	1/1:0,2:2:6:60,6,0	0/0:3,0:3:9:0,9,92	0/0:6,0:6:18:0,18,174	1/1:0,6:6:18:180,18,0	./.:.:.:.:.	0/0:1,0:1:3:0,3,32	1/1:0,3:3:9:90,9,0	0/0:5,0:5:15:0,15,146	0/0:2,0:2:6:0,6,61	0/0:1,0:1:3:0,3,32	0/0:3,0:3:9:0,9,93	0/0:5,0:5:15:0,15,156	0/0:4,0:4:12:0,12,123	0/0:1,0:1:3:0,3,30	0/0:6,0:6:15:0,15,163	0/0:2,0:2:6:0,6,61	./.:.:.:.:.	0/1:1,3:4:20:84,0,20	0/0:2,0:2:6:0,6,65	0/0:1,0:1:3:0,3,31	0/0:3,0:3:9:0,9,98	1/1:0,3:3:9:94,9,0	0/1:2,2:4:52:55,0,52	1/1:0,4:4:12:120,12,0	0/0:2,0:2:6:0,6,67	1/1:0,1:1:3:29,3,0	0/0:2,0:2:6:0,6,62	./.:.:.:.:.	./.:.:.:.:.	1/1:0,4:4:12:121,12,0	1/1:0,1:1:3:31,3,0	1/1:0,5:5:15:153,15,0	1/1:0,1:1:3:29,3,0	1/1:0,1:1:3:32,3,0	1/1:0,3:3:9:91,9,0	1/1:0,2:2:6:62,6,0	0/0:3,0:3:9:0,9,95	1/1:0,1:1:3:32,3,0	0/0:1,0:1:3:0,3,32	0/0:3,0:3:9:0,9,96	0/0:5,0:5:15:0,15,154	1/1:0,4:4:12:127,12,0	0/0:2,0:2:6:0,6,60	1/1:0,1:1:3:31,3,0	1/1:0,1:1:3:28,3,0	0/1:2,4:6:43:102,0,43	1/1:0,1:1:3:32,3,0	1/1:0,3:3:9:92,9,0	0/0:1,0:1:3:0,3,32	1/1:0,4:4:12:121,12,0	0/0:3,0:3:9:0,9,90	./.:.:.:.:.	0/0:1,0:1:3:0,3,32	0/0:1,0:1:3:0,3,32	0/0:3,0:3:9:0,9,93	0/0:3,0:3:9:0,9,90	0/0:3,0:3:9:0,9,94	0/0:6,0:6:18:0,18,187	0/0:1,0:1:3:0,3,30	0/0:7,0:7:21:0,21,220	0/0:1,0:1:3:0,3,30	0/0:4,0:4:12:0,12,120	0/0:1,0:1:3:0,3,32	0/0:1,0:1:3:0,3,31	1/1:0,4:4:6:89,6,0	1/1:1,3:4:6:75,6,0	0/0:3,0:3:9:0,9,90	1/1:0,6:6:15:163,15,0	1/1:0,8:8:15:195,15,0	1/1:0,8:8:15:192,15,0	1/1:0,2:2:3:45,3,0	0/0:38,0:38:99:0,114,1235
chr2	22468545	.	A	T	1892.31	.	AC=76;AF=0.376;AN=202;BaseQRankSum=2.152;DP=385;Dels=0.00;FS=51.112;HaplotypeScore=0.0495;InbreedingCoeff=0.6065;MLEAC=64;MLEAF=0.317;MQ=57.58;MQ0=5;MQRankSum=-2.443;QD=21.50;ReadPosRankSum=1.724	GT:AD:DP:GQ:PL	1/1:0,5:5:15:162,15,0	0/0:11,0:11:33:0,33,339	0/0:18,0:18:54:0,54,543	0/0:24,0:24:69:0,69,706	0/0:3,0:3:9:0,9,93	0/0:6,0:6:18:0,18,184	1/1:0,3:3:9:87,9,0	./.:.:.:.:.	./.:.:.:.:.	1/1:0,5:5:15:153,15,0	./.:.:.:.:.	0/0:6,0:6:18:0,18,185	1/1:0,3:3:9:92,9,0	./.:.:.:.:.	./.:.:.:.:.	0/0:2,0:2:6:0,6,63	1/1:0,1:1:3:31,3,0	./.:.:.:.:.	0/0:1,0:1:3:0,3,30	0/0:1,0:1:3:0,3,31	./.:.:.:.:.	0/0:5,0:5:15:0,15,151	0/0:6,0:6:18:0,18,179	0/0:8,0:8:21:0,21,230	./.:.:.:.:.	0/0:4,0:4:12:0,12,118	./.:.:.:.:.	1/1:0,1:1:3:32,3,0	0/0:1,0:1:3:0,3,30	1/1:0,3:3:9:91,9,0	./.:.:.:.:.	0/0:1,0:1:3:0,3,32	./.:.:.:.:.	0/0:3,0:3:9:0,9,89	1/1:0,2:2:3:31,3,0	./.:.:.:.:.	1/1:0,4:4:12:122,12,0	1/1:0,2:3:6:60,6,0	1/1:0,2:2:3:31,3,0	./.:.:.:.:.	./.:.:.:.:.	1/1:0,3:3:6:61,6,0	1/1:0,2:2:3:31,3,0	0/0:5,0:5:15:0,15,149	0/0:9,0:9:27:0,27,284	1/1:0,1:1:3:31,3,0	0/0:8,0:8:24:0,24,254	./.:.:.:.:.	1/1:0,1:1:3:31,3,0	./.:.:.:.:.	0/0:2,0:2:6:0,6,59	0/0:2,0:2:6:0,6,62	1/1:0,2:2:6:61,6,0	1/1:0,1:1:3:31,3,0	0/0:3,0:3:9:0,9,91	1/1:0,1:1:3:32,3,0	0/0:3,0:3:9:0,9,95	0/0:9,0:9:27:0,27,275	./.:.:.:.:.	0/0:7,0:7:21:0,21,211	./.:.:.:.:.	./.:.:.:.:.	1/1:0,1:1:3:31,3,0	1/1:0,3:3:9:92,9,0	1/1:0,1:1:3:31,3,0	./.:.:.:.:.	0/0:5,0:5:15:0,15,156	0/0:2,0:2:6:0,6,60	./.:.:.:.:.	0/0:1,0:1:3:0,3,30	./.:.:.:.:.	1/1:0,1:1:3:31,3,0	0/0:3,0:3:9:0,9,94	0/0:3,0:3:9:0,9,89	0/0:3,0:3:9:0,9,94	./.:.:.:.:.	0/0:4,0:4:12:0,12,125	0/0:4,0:4:12:0,12,124	./.:.:.:.:.	0/0:5,0:5:12:0,12,132	0/0:2,0:2:6:0,6,63	0/0:6,0:6:18:0,18,174	0/0:1,0:1:3:0,3,33	0/0:5,0:5:12:0,12,134	0/0:6,0:6:18:0,18,184	0/0:2,0:2:6:0,6,63	./.:.:.:.:.	0/0:1,0:1:3:0,3,30	1/1:0,1:1:3:32,3,0	0/0:1,0:1:3:0,3,31	1/1:0,2:2:3:31,3,0	0/0:1,0:1:3:0,3,31	1/1:0,2:2:3:32,3,0	./.:.:.:.:.	./.:.:.:.:.	1/1:0,1:1:3:32,3,0	0/0:1,0:1:3:0,3,32	./.:.:.:.:.	./.:.:.:.:.	./.:.:.:.:.	./.:.:.:.:.	0/0:1,0:1:3:0,3,30	1/1:0,1:1:3:31,3,0	0/0:2,0:2:6:0,6,63	0/0:2,0:2:6:0,6,61	0/0:3,0:3:9:0,9,93	1/1:0,2:2:6:62,6,0	./.:.:.:.:.	./.:.:.:.:.	1/1:0,3:3:6:58,6,0	1/1:0,1:1:3:31,3,0	./.:.:.:.:.	1/1:0,2:2:3:31,3,0	0/0:1,0:1:3:0,3,30	1/1:0,2:2:6:62,6,0	0/0:2,0:2:6:0,6,59	0/0:1,0:1:3:0,3,31	0/0:2,0:2:6:0,6,61	./.:.:.:.:.	0/0:2,0:2:6:0,6,60	0/0:3,0:3:9:0,9,91	./.:.:.:.:.	0/0:4,0:4:12:0,12,123	0/0:2,0:2:6:0,6,65	0/0:3,0:3:9:0,9,95	0/0:1,0:1:3:0,3,31	0/0:1,0:1:3:0,3,31	0/0:5,0:5:15:0,15,159	0/0:4,0:4:12:0,12,118	1/1:0,2:2:3:45,3,0	1/1:0,3:3:6:75,6,0	0/0:5,0:5:12:0,12,123	1/1:0,5:5:12:139,12,0	1/1:0,8:8:15:196,15,0	1/1:0,2:2:3:45,3,0	1/1:0,2:2:3:45,3,0	0/0:46,0:46:99:0,138,1548
chr2	22468659	.	T	A	2155.48	.	AC=81;AF=0.431;AN=188;BaseQRankSum=-6.030;DP=337;Dels=0.00;FS=26.078;HaplotypeScore=0.0597;InbreedingCoeff=0.5741;MLEAC=73;MLEAF=0.388;MQ=57.56;MQ0=7;MQRankSum=-1.777;QD=21.77;ReadPosRankSum=-3.561	GT:AD:DP:GQ:PL	1/1:0,4:4:12:123,12,0	0/0:14,0:14:42:0,42,434	0/0:20,0:20:57:0,57,611	0/0:22,0:22:66:0,66,699	0/0:9,0:9:27:0,27,280	0/0:3,0:3:9:0,9,89	1/1:0,2:2:6:58,6,0	1/1:0,1:1:3:33,3,0	./.:.:.:.:.	1/1:0,1:1:3:32,3,0	./.:.:.:.:.	0/0:1,0:1:3:0,3,33	1/1:0,4:4:12:127,12,0	./.:.:.:.:.	1/1:0,3:3:3:45,3,0	0/0:3,0:3:9:0,9,93	1/1:0,4:4:6:89,6,0	./.:.:.:.:.	./.:.:.:.:.	0/0:2,0:2:6:0,6,63	./.:.:.:.:.	./.:.:.:.:.	0/0:7,0:7:21:0,21,224	0/0:4,0:4:12:0,12,123	./.:.:.:.:.	0/0:7,0:7:21:0,21,211	1/1:0,4:4:12:118,12,0	0/0:1,0:1:3:0,3,32	./.:.:.:.:.	1/1:0,4:4:9:103,9,0	./.:.:.:.:.	./.:.:.:.:.	0/0:1,0:1:3:0,3,32	0/0:1,0:1:3:0,3,32	1/1:0,5:5:12:134,12,0	1/1:0,1:1:3:31,3,0	1/1:0,4:4:12:126,12,0	1/1:0,3:3:6:74,6,0	1/1:0,2:2:3:30,3,0	./.:.:.:.:.	0/0:1,0:1:3:0,3,32	./.:.:.:.:.	1/1:0,8:8:18:199,18,0	0/0:6,0:6:18:0,18,189	0/0:5,0:5:15:0,15,156	1/1:0,1:1:3:30,3,0	0/0:8,0:8:24:0,24,252	./.:.:.:.:.	1/1:0,1:1:3:32,3,0	1/1:0,6:6:12:150,12,0	0/0:1,0:1:3:0,3,32	0/0:1,0:1:3:0,3,32	1/1:0,2:2:3:45,3,0	1/1:0,4:4:6:62,6,0	0/0:2,0:2:6:0,6,63	./.:.:.:.:.	0/0:4,0:4:12:0,12,126	0/0:4,0:4:12:0,12,128	./.:.:.:.:.	0/0:6,0:6:18:0,18,191	1/1:0,1:1:3:30,3,0	1/1:0,1:1:3:31,3,0	1/1:0,3:3:6:74,6,0	1/1:0,1:1:3:30,3,0	1/1:0,2:2:6:59,6,0	./.:.:.:.:.	0/0:1,0:1:3:0,3,32	0/0:2,0:2:6:0,6,63	./.:.:.:.:.	./.:.:.:.:.	./.:.:.:.:.	1/1:0,1:1:3:32,3,0	0/0:3,0:3:9:0,9,94	0/0:5,0:5:15:0,15,151	0/0:5,0:5:12:0,12,137	./.:.:.:.:.	0/0:1,0:1:3:0,3,32	0/0:4,0:4:12:0,12,122	0/0:1,0:1:3:0,3,30	0/0:2,0:2:6:0,6,63	0/0:1,0:1:3:0,3,31	./.:.:.:.:.	./.:.:.:.:.	0/0:2,0:2:6:0,6,61	./.:.:.:.:.	./.:.:.:.:.	1/1:0,1:1:3:30,3,0	1/1:0,1:1:3:30,3,0	./.:.:.:.:.	./.:.:.:.:.	1/1:0,2:2:3:30,3,0	./.:.:.:.:.	1/1:0,2:2:6:61,6,0	0/0:2,0:2:3:0,3,45	1/1:0,2:2:6:60,6,0	./.:.:.:.:.	./.:.:.:.:.	1/1:0,2:2:6:62,6,0	1/1:0,3:3:9:88,9,0	1/1:0,1:1:3:30,3,0	./.:.:.:.:.	0/0:2,0:2:6:0,6,61	1/1:0,2:2:3:29,3,0	0/0:2,0:2:3:0,3,32	./.:.:.:.:.	0/0:1,0:1:3:0,3,31	./.:.:.:.:.	0/0:2,0:2:6:0,6,61	1/1:0,1:1:3:22,3,0	./.:.:.:.:.	0/1:1,2:3:23:53,0,23	1/1:0,1:1:3:22,3,0	1/1:0,1:1:3:29,3,0	0/0:2,0:2:6:0,6,61	1/1:0,2:2:6:59,6,0	0/0:2,0:2:6:0,6,65	./.:.:.:.:.	0/0:1,0:1:3:0,3,30	./.:.:.:.:.	0/0:2,0:2:6:0,6,63	0/0:4,0:4:12:0,12,125	0/0:1,0:1:3:0,3,32	0/0:6,0:6:18:0,18,189	0/0:3,0:3:9:0,9,93	./.:.:.:.:.	0/0:2,0:2:6:0,6,62	0/0:2,0:2:6:0,6,64	./.:.:.:.:.	0/0:2,0:2:6:0,6,61	./.:.:.:.:.	./.:.:.:.:.	0/0:6,0:6:9:0,9,121	./.:.:.:.:.	1/1:0,2:2:3:45,3,0	./.:.:.:.:.	./.:.:.:.:.	0/0:34,0:34:99:0,102,1177
chr2	22468668	.	C	T	2333.66	.	AC=83;AF=0.423;AN=196;BaseQRankSum=-3.892;DP=353;Dels=0.00;FS=16.912;HaplotypeScore=0.0498;InbreedingCoeff=0.5754;MLEAC=75;MLEAF=0.383;MQ=57.55;MQ0=7;MQRankSum=-3.440;QD=22.23;ReadPosRankSum=0.413	GT:AD:DP:GQ:PL	1/1:0,4:4:12:128,12,0	0/0:14,0:14:42:0,42,426	0/0:18,0:18:51:0,51,553	0/0:21,0:21:63:0,63,661	0/0:9,0:9:27:0,27,285	0/0:3,0:3:9:0,9,95	1/1:0,2:2:6:64,6,0	1/1:0,1:1:3:33,3,0	./.:.:.:.:.	1/1:0,1:1:3:33,3,0	./.:.:.:.:.	0/0:1,0:1:3:0,3,31	1/1:0,4:4:12:126,12,0	./.:.:.:.:.	1/1:0,3:3:3:45,3,0	0/0:2,0:2:6:0,6,57	1/1:0,4:4:6:89,6,0	./.:.:.:.:.	./.:.:.:.:.	0/0:3,0:3:9:0,9,94	./.:.:.:.:.	0/0:1,0:1:3:0,3,33	0/0:6,0:6:18:0,18,187	0/0:4,0:4:12:0,12,128	./.:.:.:.:.	0/0:7,0:7:21:0,21,218	1/1:0,5:5:15:151,15,0	0/0:2,0:2:6:0,6,63	./.:.:.:.:.	1/1:0,4:4:9:105,9,0	1/1:0,1:1:3:31,3,0	./.:.:.:.:.	0/0:1,0:1:3:0,3,31	0/0:1,0:1:3:0,3,32	1/1:0,6:6:12:151,12,0	1/1:0,3:3:9:97,9,0	1/1:0,4:4:12:122,12,0	1/1:0,3:3:6:73,6,0	1/1:0,2:2:3:30,3,0	./.:.:.:.:.	0/0:1,0:1:3:0,3,33	./.:.:.:.:.	1/1:0,8:8:18:201,18,0	0/0:6,0:6:18:0,18,189	0/0:7,0:7:21:0,21,224	1/1:0,1:1:3:30,3,0	0/0:9,0:9:21:0,21,234	./.:.:.:.:.	1/1:0,1:1:3:32,3,0	1/1:0,6:6:12:152,12,0	0/0:1,0:1:3:0,3,33	0/0:1,0:1:3:0,3,32	1/1:0,2:2:3:45,3,0	1/1:0,4:4:6:59,6,0	0/0:2,0:2:6:0,6,63	./.:.:.:.:.	0/0:5,0:5:15:0,15,159	0/0:4,0:4:12:0,12,125	./.:.:.:.:.	0/0:7,0:7:21:0,21,222	1/1:0,1:1:3:31,3,0	1/1:0,1:1:3:31,3,0	1/1:0,3:3:6:77,6,0	1/1:0,1:1:3:30,3,0	1/1:0,2:2:6:60,6,0	./.:.:.:.:.	0/0:1,0:1:3:0,3,32	0/0:2,0:2:6:0,6,63	./.:.:.:.:.	./.:.:.:.:.	./.:.:.:.:.	1/1:0,1:1:3:31,3,0	0/0:5,0:5:15:0,15,153	0/0:5,0:5:15:0,15,149	0/0:5,0:5:12:0,12,129	0/0:1,0:1:3:0,3,32	0/0:1,0:1:3:0,3,31	0/0:4,0:4:12:0,12,126	0/0:1,0:1:3:0,3,32	0/0:2,0:2:6:0,6,65	0/0:1,0:1:3:0,3,32	0/0:1,0:1:3:0,3,31	./.:.:.:.:.	0/0:3,0:3:9:0,9,90	./.:.:.:.:.	./.:.:.:.:.	1/1:0,1:1:3:32,3,0	1/1:0,1:1:3:30,3,0	./.:.:.:.:.	./.:.:.:.:.	1/1:0,2:2:3:32,3,0	./.:.:.:.:.	1/1:0,2:2:6:61,6,0	0/0:2,0:2:3:0,3,45	1/1:0,3:3:6:77,6,0	./.:.:.:.:.	./.:.:.:.:.	1/1:0,2:2:6:61,6,0	1/1:0,3:3:9:93,9,0	1/1:0,1:1:3:32,3,0	./.:.:.:.:.	0/0:2,0:2:6:0,6,62	1/1:0,2:2:3:31,3,0	0/0:2,0:2:3:0,3,32	0/0:1,0:1:3:0,3,33	0/0:1,0:1:3:0,3,32	./.:.:.:.:.	0/0:2,0:2:6:0,6,53	1/1:0,1:1:3:22,3,0	./.:.:.:.:.	0/1:1,2:3:23:52,0,23	1/1:0,1:1:3:22,3,0	1/1:0,1:1:3:31,3,0	0/0:2,0:2:6:0,6,59	1/1:0,2:2:6:63,6,0	0/0:2,0:2:6:0,6,64	./.:.:.:.:.	0/0:1,0:1:3:0,3,32	./.:.:.:.:.	0/0:3,0:3:9:0,9,97	0/0:3,0:3:9:0,9,96	./.:.:.:.:.	0/0:5,0:5:15:0,15,158	0/0:3,0:3:9:0,9,97	./.:.:.:.:.	0/0:2,0:2:6:0,6,64	0/0:2,0:2:6:0,6,61	./.:.:.:.:.	0/0:2,0:2:6:0,6,63	./.:.:.:.:.	./.:.:.:.:.	0/0:6,0:6:9:0,9,121	./.:.:.:.:.	1/1:0,2:2:3:45,3,0	./.:.:.:.:.	./.:.:.:.:.	0/0:37,0:37:99:0,102,1136
chr2	22468693	.	G	T	2191.46	.	AC=81;AF=0.405;AN=200;BaseQRankSum=-1.378;DP=350;Dels=0.00;FS=24.402;HaplotypeScore=0.0343;InbreedingCoeff=0.5957;MLEAC=61;MLEAF=0.305;MQ=59.29;MQ0=0;MQRankSum=1.092;QD=23.56;ReadPosRankSum=5.583	GT:AD:DP:GQ:PL	1/1:0,4:4:12:129,12,0	0/0:15,0:15:45:0,45,481	0/0:18,0:18:54:0,54,556	0/0:21,0:21:63:0,63,650	0/0:6,0:6:18:0,18,182	0/0:3,0:3:9:0,9,92	1/1:0,2:2:6:61,6,0	1/1:0,1:1:3:32,3,0	./.:.:.:.:.	./.:.:.:.:.	./.:.:.:.:.	0/0:2,0:2:6:0,6,62	1/1:0,4:4:12:124,12,0	./.:.:.:.:.	1/1:0,2:2:6:60,6,0	0/0:3,0:3:9:0,9,95	1/1:0,2:2:6:60,6,0	./.:.:.:.:.	./.:.:.:.:.	0/0:3,0:3:9:0,9,93	./.:.:.:.:.	0/0:1,0:1:3:0,3,32	0/0:4,0:4:12:0,12,122	0/0:4,0:4:12:0,12,127	./.:.:.:.:.	0/0:7,0:7:21:0,21,212	1/1:0,5:5:15:160,15,0	0/0:2,0:2:6:0,6,67	./.:.:.:.:.	1/1:0,4:4:12:125,12,0	1/1:0,1:1:3:33,3,0	./.:.:.:.:.	0/0:2,0:2:6:0,6,63	./.:.:.:.:.	1/1:0,6:6:12:152,12,0	1/1:0,3:3:9:96,9,0	1/1:0,4:4:12:128,12,0	1/1:0,2:2:6:60,6,0	1/1:0,1:1:3:31,3,0	./.:.:.:.:.	0/0:1,0:1:3:0,3,32	./.:.:.:.:.	1/1:0,7:7:21:218,21,0	0/0:5,0:5:15:0,15,155	0/0:10,0:10:30:0,30,314	1/1:0,1:1:3:31,3,0	0/0:9,0:9:24:0,24,260	0/0:1,0:1:3:0,3,33	./.:.:.:.:.	1/1:0,4:4:12:125,12,0	0/0:2,0:2:6:0,6,61	0/0:1,0:1:3:0,3,31	1/1:0,2:2:3:45,3,0	1/1:0,2:2:6:63,6,0	0/0:4,0:4:12:0,12,126	./.:.:.:.:.	0/0:6,0:6:18:0,18,185	0/0:4,0:4:12:0,12,123	1/1:0,2:2:6:54,6,0	0/0:5,0:5:15:0,15,153	1/1:0,2:2:6:61,6,0	1/1:0,1:1:3:32,3,0	1/1:0,1:1:3:30,3,0	1/1:0,1:1:3:30,3,0	1/1:0,2:2:6:62,6,0	1/1:0,1:1:3:31,3,0	0/0:2,0:2:6:0,6,63	0/0:4,0:4:12:0,12,125	./.:.:.:.:.	./.:.:.:.:.	./.:.:.:.:.	./.:.:.:.:.	0/0:2,0:2:6:0,6,59	0/0:4,0:4:12:0,12,126	0/0:4,0:4:9:0,9,105	0/0:1,0:1:3:0,3,32	0/0:1,0:1:3:0,3,31	0/0:5,0:5:15:0,15,153	0/0:1,0:1:3:0,3,32	0/0:3,0:3:9:0,9,90	0/0:2,0:2:6:0,6,63	0/0:2,0:2:6:0,6,63	0/0:1,0:1:3:0,3,32	0/0:4,0:4:12:0,12,121	0/0:1,0:1:3:0,3,33	./.:.:.:.:.	1/1:0,1:1:3:32,3,0	./.:.:.:.:.	./.:.:.:.:.	./.:.:.:.:.	1/1:0,1:1:3:32,3,0	./.:.:.:.:.	1/1:0,2:2:6:65,6,0	0/0:2,0:2:3:0,3,45	1/1:0,3:3:6:76,6,0	./.:.:.:.:.	1/1:0,1:1:3:32,3,0	1/1:0,2:2:6:60,6,0	1/1:0,3:3:9:96,9,0	./.:.:.:.:.	./.:.:.:.:.	0/0:3,0:3:9:0,9,96	1/1:0,1:1:3:32,3,0	0/0:1,0:1:3:0,3,31	0/0:1,0:1:3:0,3,31	./.:.:.:.:.	1/1:0,2:2:6:67,6,0	0/0:2,0:3:6:0,6,65	1/1:0,1:1:3:22,3,0	./.:.:.:.:.	0/1:1,2:3:22:52,0,22	1/1:0,1:1:3:22,3,0	1/1:0,1:1:3:31,3,0	0/0:1,0:1:3:0,3,31	1/1:0,2:2:6:63,6,0	0/0:2,0:2:6:0,6,63	0/0:1,0:1:3:0,3,31	0/0:1,0:1:3:0,3,32	./.:.:.:.:.	0/0:4,0:4:12:0,12,122	0/0:4,0:4:12:0,12,127	./.:.:.:.:.	0/0:5,0:5:15:0,15,154	0/0:4,0:4:12:0,12,122	./.:.:.:.:.	0/0:2,0:2:6:0,6,62	0/0:2,0:2:6:0,6,63	0/0:1,0:1:3:0,3,32	0/0:1,0:1:3:0,3,32	./.:.:.:.:.	./.:.:.:.:.	0/0:5,1:6:8:0,8,82	./.:.:.:.:.	1/1:0,2:2:3:45,3,0	./.:.:.:.:.	./.:.:.:.:.	0/0:37,0:37:99:0,111,1233
chr2	22468699	.	A	T	2102.47	.	AC=79;AF=0.395;AN=200;BaseQRankSum=1.133;DP=344;Dels=0.00;FS=8.991;HaplotypeScore=0.0449;InbreedingCoeff=0.5888;MLEAC=70;MLEAF=0.350;MQ=59.28;MQ0=0;MQRankSum=-0.115;QD=24.45;ReadPosRankSum=3.957	GT:AD:DP:GQ:PL	1/1:0,4:4:12:127,12,0	0/0:15,0:15:45:0,45,461	0/0:17,0:17:51:0,51,502	0/0:21,0:21:63:0,63,622	0/0:6,0:6:18:0,18,176	0/0:3,0:3:9:0,9,86	1/1:0,2:2:6:60,6,0	1/1:0,1:1:3:32,3,0	./.:.:.:.:.	./.:.:.:.:.	./.:.:.:.:.	0/0:2,0:2:6:0,6,61	1/1:0,4:4:12:124,12,0	./.:.:.:.:.	1/1:0,2:2:6:62,6,0	0/0:3,0:3:9:0,9,92	1/1:0,2:2:6:60,6,0	./.:.:.:.:.	./.:.:.:.:.	0/0:3,0:3:9:0,9,87	./.:.:.:.:.	0/0:1,0:1:3:0,3,29	0/0:4,0:4:12:0,12,115	0/0:4,0:4:12:0,12,120	./.:.:.:.:.	0/0:7,0:7:18:0,18,178	1/1:0,3:3:9:92,9,0	0/0:2,0:2:6:0,6,65	./.:.:.:.:.	1/1:0,4:4:12:121,12,0	1/1:0,1:1:3:32,3,0	./.:.:.:.:.	0/0:2,0:2:6:0,6,59	./.:.:.:.:.	1/1:0,6:6:15:168,15,0	1/1:0,3:3:9:94,9,0	1/1:0,3:3:9:92,9,0	1/1:0,2:2:6:59,6,0	1/1:0,1:1:3:31,3,0	./.:.:.:.:.	0/0:1,0:1:3:0,3,31	./.:.:.:.:.	1/1:0,7:7:21:213,21,0	0/0:5,0:5:15:0,15,150	0/0:10,0:10:30:0,30,296	1/1:0,1:1:3:31,3,0	0/0:9,0:9:24:0,24,258	0/0:1,0:1:3:0,3,33	./.:.:.:.:.	1/1:0,3:3:9:91,9,0	0/0:2,0:2:6:0,6,59	0/0:1,0:1:3:0,3,30	1/1:0,2:2:3:45,3,0	1/1:0,2:2:6:61,6,0	0/0:4,0:4:12:0,12,122	./.:.:.:.:.	0/0:6,0:6:18:0,18,181	0/0:5,0:5:15:0,15,150	1/1:0,2:2:6:60,6,0	0/0:5,0:5:15:0,15,153	1/1:0,2:2:6:59,6,0	1/1:0,1:1:3:31,3,0	1/1:0,1:1:3:31,3,0	1/1:0,1:1:3:31,3,0	1/1:0,2:2:6:61,6,0	1/1:0,1:1:3:30,3,0	0/0:2,0:2:6:0,6,61	0/0:4,0:4:12:0,12,118	./.:.:.:.:.	./.:.:.:.:.	./.:.:.:.:.	./.:.:.:.:.	0/0:2,0:2:6:0,6,63	0/0:5,0:5:15:0,15,146	0/0:4,0:4:9:0,9,104	0/0:1,0:1:3:0,3,31	0/0:1,0:1:3:0,3,32	0/0:5,0:5:15:0,15,148	0/0:1,0:1:3:0,3,30	0/0:2,0:2:6:0,6,61	0/0:2,0:2:6:0,6,61	0/0:2,0:2:6:0,6,59	0/0:1,0:1:3:0,3,32	0/0:4,0:4:12:0,12,116	0/0:1,0:1:3:0,3,31	./.:.:.:.:.	./.:.:.:.:.	./.:.:.:.:.	./.:.:.:.:.	./.:.:.:.:.	./.:.:.:.:.	./.:.:.:.:.	1/1:0,1:1:3:31,3,0	0/0:2,0:2:3:0,3,45	1/1:0,3:3:6:74,6,0	./.:.:.:.:.	1/1:0,1:1:3:32,3,0	1/1:0,2:2:6:62,6,0	1/1:0,2:2:6:58,6,0	./.:.:.:.:.	./.:.:.:.:.	0/0:3,0:3:9:0,9,91	1/1:0,1:1:3:31,3,0	0/0:1,0:1:3:0,3,30	0/0:1,0:1:3:0,3,31	0/0:1,0:1:3:0,3,29	1/1:0,2:2:6:65,6,0	0/0:4,0:4:9:0,9,93	1/1:0,1:1:3:22,3,0	./.:.:.:.:.	0/1:1,2:3:20:54,0,20	1/1:0,1:1:3:22,3,0	1/1:0,1:1:3:30,3,0	0/0:1,0:1:3:0,3,31	1/1:0,2:2:6:62,6,0	0/0:2,0:2:6:0,6,61	0/0:1,0:1:3:0,3,31	0/0:1,0:1:3:0,3,29	./.:.:.:.:.	0/0:4,0:4:12:0,12,119	0/0:5,0:5:15:0,15,152	./.:.:.:.:.	0/0:5,0:5:15:0,15,150	0/0:4,0:4:12:0,12,122	./.:.:.:.:.	0/0:2,0:2:6:0,6,57	0/0:3,0:3:9:0,9,92	0/0:1,0:1:3:0,3,31	0/0:1,0:1:3:0,3,32	./.:.:.:.:.	./.:.:.:.:.	0/0:6,0:6:9:0,9,134	./.:.:.:.:.	1/1:0,2:2:3:45,3,0	1/1:0,1:1:3:31,3,0	./.:.:.:.:.	0/0:34,0:34:99:0,102,1136
chr2	22468764	.	A	C	2847.67	.	AC=75;AF=0.387;AN=194;BaseQRankSum=-0.040;DP=350;Dels=0.00;FS=41.624;HaplotypeScore=0.0069;InbreedingCoeff=0.6108;MLEAC=67;MLEAF=0.345;MQ=59.02;MQ0=0;MQRankSum=-2.229;QD=26.37;ReadPosRankSum=1.703	GT:AD:DP:GQ:PL	./.:.:.:.:.	0/0:12,0:12:36:0,36,375	0/0:5,0:5:15:0,15,150	0/0:13,0:13:39:0,39,398	0/0:7,0:7:18:0,18,195	./.:.:.:.:.	1/1:0,1:1:3:32,3,0	./.:.:.:.:.	./.:.:.:.:.	1/1:0,2:2:6:62,6,0	./.:.:.:.:.	0/0:4,0:4:12:0,12,128	1/1:0,10:10:30:311,30,0	1/1:0,1:1:3:30,3,0	1/1:0,12:12:36:378,36,0	0/0:5,0:5:15:0,15,150	1/1:0,2:2:6:65,6,0	1/1:0,1:1:3:31,3,0	./.:.:.:.:.	./.:.:.:.:.	./.:.:.:.:.	0/0:1,0:1:3:0,3,31	0/0:2,0:2:6:0,6,63	0/0:8,0:8:24:0,24,243	./.:.:.:.:.	0/0:5,0:5:15:0,15,155	1/1:0,5:5:15:155,15,0	./.:.:.:.:.	0/0:2,0:2:6:0,6,63	1/1:0,3:3:6:75,6,0	./.:.:.:.:.	0/0:1,0:1:3:0,3,33	0/0:1,0:1:3:0,3,31	0/0:1,0:1:3:0,3,31	1/1:0,1:1:3:31,3,0	./.:.:.:.:.	1/1:0,5:5:15:157,15,0	./.:.:.:.:.	1/1:0,1:1:3:31,3,0	./.:.:.:.:.	0/0:2,0:2:6:0,6,63	1/1:0,3:3:9:95,9,0	1/1:0,11:11:33:341,33,0	0/0:2,0:2:6:0,6,61	0/0:10,0:10:30:0,30,306	1/1:0,2:2:3:45,3,0	0/0:6,0:6:18:0,18,185	./.:.:.:.:.	1/1:0,2:2:6:62,6,0	1/1:0,1:1:3:32,3,0	0/0:2,0:2:6:0,6,59	0/0:1,0:1:3:0,3,32	1/1:0,1:1:3:31,3,0	./.:.:.:.:.	0/0:4,0:4:12:0,12,124	./.:.:.:.:.	0/0:4,0:4:12:0,12,122	0/0:2,0:2:6:0,6,62	1/1:0,2:2:6:62,6,0	0/0:1,0:1:3:0,3,31	1/1:0,4:4:12:126,12,0	1/1:0,2:2:6:63,6,0	1/1:0,8:8:24:250,24,0	./.:.:.:.:.	1/1:0,4:4:12:121,12,0	1/1:0,1:1:3:31,3,0	0/0:1,0:1:3:0,3,32	0/0:4,0:4:12:0,12,123	./.:.:.:.:.	./.:.:.:.:.	./.:.:.:.:.	./.:.:.:.:.	0/0:4,0:4:12:0,12,119	0/0:5,0:5:15:0,15,148	0/0:7,0:7:21:0,21,213	0/0:2,0:2:6:0,6,63	0/0:4,0:4:12:0,12,123	0/0:2,0:2:6:0,6,60	./.:.:.:.:.	0/0:4,0:4:12:0,12,122	0/0:4,0:4:12:0,12,125	0/0:3,0:3:9:0,9,96	0/0:1,0:1:3:0,3,30	0/0:2,0:2:6:0,6,61	0/0:3,0:3:9:0,9,93	./.:.:.:.:.	1/1:0,1:1:3:31,3,0	0/0:1,0:1:3:0,3,25	./.:.:.:.:.	./.:.:.:.:.	1/1:0,1:1:3:31,3,0	./.:.:.:.:.	1/1:0,1:1:3:31,3,0	./.:.:.:.:.	1/1:0,2:2:6:62,6,0	./.:.:.:.:.	0/0:1,0:1:3:0,3,32	1/1:0,2:2:6:62,6,0	1/1:0,3:3:9:92,9,0	1/1:0,1:1:3:31,3,0	./.:.:.:.:.	0/0:3,0:3:6:0,6,75	1/1:0,1:1:3:31,3,0	./.:.:.:.:.	./.:.:.:.:.	0/0:4,0:4:12:0,12,118	./.:.:.:.:.	0/0:4,0:4:12:0,12,124	./.:.:.:.:.	./.:.:.:.:.	0/1:1,1:2:25:25,0,25	./.:.:.:.:.	1/1:0,3:3:9:93,9,0	0/0:5,0:5:15:0,15,146	1/1:0,1:1:3:30,3,0	0/0:1,0:1:3:0,3,32	0/0:2,0:2:6:0,6,61	./.:.:.:.:.	0/0:2,0:2:6:0,6,61	0/0:3,0:3:9:0,9,92	0/0:4,0:4:9:0,9,108	0/0:3,0:3:9:0,9,95	0/0:3,0:3:9:0,9,92	0/0:2,0:2:6:0,6,63	0/0:1,0:1:3:0,3,32	0/0:4,0:4:12:0,12,123	0/0:2,0:2:6:0,6,61	0/0:1,0:1:3:0,3,31	0/0:4,0:4:12:0,12,123	./.:.:.:.:.	./.:.:.:.:.	0/0:4,0:4:9:0,9,103	./.:.:.:.:.	1/1:0,2:2:3:45,3,0	1/1:0,2:2:3:45,3,0	1/1:0,1:1:3:32,3,0	0/0:41,0:41:99:0,123,1386
chr2	22468767	.	G	A	2744.15	.	AC=75;AF=0.383;AN=196;BaseQRankSum=-4.487;DP=360;Dels=0.00;FS=33.628;HaplotypeScore=0.0159;InbreedingCoeff=0.6128;MLEAC=66;MLEAF=0.337;MQ=59.03;MQ0=0;MQRankSum=-0.800;QD=25.41;ReadPosRankSum=2.863	GT:AD:DP:GQ:PL	./.:.:.:.:.	0/0:12,0:12:36:0,36,383	0/0:5,0:5:15:0,15,161	0/0:13,0:13:39:0,39,418	0/0:8,0:8:21:0,21,229	./.:.:.:.:.	1/1:0,1:1:3:31,3,0	./.:.:.:.:.	./.:.:.:.:.	1/1:0,2:2:6:61,6,0	./.:.:.:.:.	0/0:4,0:4:12:0,12,132	1/1:0,10:10:30:311,30,0	1/1:0,1:1:3:31,3,0	1/1:0,12:12:33:336,33,0	0/0:5,0:5:15:0,15,158	1/1:0,2:2:6:63,6,0	1/1:0,1:1:3:30,3,0	./.:.:.:.:.	./.:.:.:.:.	./.:.:.:.:.	0/0:1,0:1:3:0,3,32	0/0:2,0:2:6:0,6,65	0/0:7,0:7:21:0,21,224	./.:.:.:.:.	0/0:6,0:6:18:0,18,188	1/1:0,5:5:15:154,15,0	./.:.:.:.:.	0/0:2,0:2:6:0,6,63	1/1:0,3:3:6:75,6,0	./.:.:.:.:.	0/0:1,0:1:3:0,3,33	0/0:1,0:1:3:0,3,30	0/0:1,0:1:3:0,3,32	1/1:0,1:1:3:31,3,0	./.:.:.:.:.	1/1:0,5:5:15:155,15,0	./.:.:.:.:.	1/1:0,1:1:3:31,3,0	./.:.:.:.:.	0/0:2,0:2:6:0,6,65	1/1:0,3:3:9:88,9,0	1/1:0,11:11:30:306,30,0	0/0:2,0:2:6:0,6,63	0/0:9,0:9:27:0,27,279	1/1:0,2:2:3:45,3,0	0/0:6,0:6:18:0,18,195	./.:.:.:.:.	1/1:0,2:2:6:60,6,0	1/1:0,1:1:3:32,3,0	0/0:2,0:2:6:0,6,61	0/0:1,0:1:3:0,3,32	1/1:0,1:1:3:32,3,0	./.:.:.:.:.	0/0:4,0:4:12:0,12,126	./.:.:.:.:.	0/0:4,0:4:12:0,12,124	0/0:2,0:2:6:0,6,64	1/1:0,2:2:6:63,6,0	0/0:1,0:1:3:0,3,31	1/1:0,4:4:12:122,12,0	1/1:0,2:2:6:60,6,0	1/1:0,8:8:24:246,24,0	./.:.:.:.:.	1/1:0,4:4:12:123,12,0	1/1:0,1:1:3:31,3,0	0/0:1,0:1:3:0,3,33	0/0:5,0:5:15:0,15,160	./.:.:.:.:.	./.:.:.:.:.	./.:.:.:.:.	./.:.:.:.:.	0/0:4,0:4:12:0,12,128	0/0:6,0:6:18:0,18,184	0/0:7,0:7:21:0,21,219	0/0:2,0:2:6:0,6,63	0/0:4,0:4:12:0,12,134	0/0:2,0:2:6:0,6,65	./.:.:.:.:.	0/0:4,0:4:12:0,12,126	0/0:4,0:4:12:0,12,127	0/0:3,0:3:9:0,9,94	0/0:1,0:1:3:0,3,30	0/0:2,0:2:6:0,6,65	0/0:3,0:3:9:0,9,92	./.:.:.:.:.	1/1:0,1:1:3:32,3,0	0/0:1,0:1:3:0,3,30	./.:.:.:.:.	./.:.:.:.:.	1/1:0,1:1:3:31,3,0	./.:.:.:.:.	1/1:0,1:1:3:31,3,0	./.:.:.:.:.	1/1:0,2:2:6:62,6,0	./.:.:.:.:.	0/0:1,0:1:3:0,3,32	1/1:0,2:2:6:62,6,0	1/1:0,3:3:9:93,9,0	1/1:0,1:1:3:31,3,0	./.:.:.:.:.	0/0:3,0:3:6:0,6,76	1/1:0,1:1:3:31,3,0	0/0:1,0:1:3:0,3,30	./.:.:.:.:.	0/0:4,0:4:12:0,12,122	./.:.:.:.:.	0/0:4,0:4:12:0,12,130	./.:.:.:.:.	./.:.:.:.:.	0/1:1,1:2:24:24,0,26	./.:.:.:.:.	1/1:0,3:3:9:92,9,0	0/0:5,0:5:15:0,15,153	1/1:0,1:1:3:31,3,0	0/0:1,0:1:3:0,3,32	0/0:3,0:3:9:0,9,91	./.:.:.:.:.	0/0:2,0:2:6:0,6,63	0/0:3,0:3:9:0,9,96	0/0:4,0:4:9:0,9,109	0/0:3,0:3:9:0,9,97	0/0:3,0:3:9:0,9,95	0/0:2,0:2:6:0,6,65	0/0:1,0:1:3:0,3,32	0/0:6,0:6:15:0,15,173	0/0:2,0:2:6:0,6,59	0/0:2,0:2:6:0,6,61	0/0:4,0:4:12:0,12,126	./.:.:.:.:.	./.:.:.:.:.	0/0:4,0:4:9:0,9,94	./.:.:.:.:.	1/1:0,2:2:3:45,3,0	1/1:0,2:2:3:45,3,0	1/1:0,1:1:3:31,3,0	0/0:44,0:44:99:0,132,1496
chr2	22468785	.	A	T	2896.84	.	AC=69;AF=0.371;AN=186;BaseQRankSum=-3.276;DP=354;Dels=0.00;FS=20.177;HaplotypeScore=0.1209;InbreedingCoeff=0.6105;MLEAC=63;MLEAF=0.339;MQ=58.84;MQ0=0;MQRankSum=-1.067;QD=25.19;ReadPosRankSum=-1.597	GT:AD:DP:GQ:PL	./.:.:.:.:.	0/0:14,0:14:42:0,42,428	0/0:3,0:3:9:0,9,92	0/0:11,0:11:33:0,33,335	0/0:8,0:8:21:0,21,227	./.:.:.:.:.	1/1:0,1:1:3:29,3,0	./.:.:.:.:.	./.:.:.:.:.	1/1:0,2:2:6:60,6,0	./.:.:.:.:.	0/0:3,0:3:9:0,9,93	1/1:0,10:10:30:304,30,0	./.:.:.:.:.	1/1:0,15:15:45:459,45,0	0/0:4,0:4:12:0,12,118	1/1:0,3:3:9:89,9,0	./.:.:.:.:.	./.:.:.:.:.	./.:.:.:.:.	./.:.:.:.:.	0/0:1,0:1:3:0,3,32	0/0:2,0:2:6:0,6,63	0/0:7,0:7:21:0,21,214	./.:.:.:.:.	0/0:8,0:8:24:0,24,246	1/1:0,5:5:15:149,15,0	0/0:1,0:1:3:0,3,34	0/0:2,0:2:6:0,6,59	1/1:0,2:2:3:45,3,0	./.:.:.:.:.	0/0:1,0:1:3:0,3,32	./.:.:.:.:.	0/0:1,0:1:3:0,3,32	1/1:0,2:2:6:58,6,0	./.:.:.:.:.	1/1:0,5:5:15:152,15,0	./.:.:.:.:.	1/1:0,1:1:3:32,3,0	./.:.:.:.:.	0/0:2,0:2:6:0,6,61	1/1:0,3:3:9:90,9,0	1/1:0,13:13:39:394,39,0	0/0:3,0:3:9:0,9,97	0/0:6,0:6:18:0,18,184	1/1:0,2:2:3:45,3,0	0/0:5,0:5:15:0,15,157	./.:.:.:.:.	1/1:0,2:2:6:61,6,0	1/1:1,1:2:3:31,3,0	0/0:2,0:2:6:0,6,61	0/0:1,0:1:3:0,3,32	1/1:0,1:1:3:31,3,0	./.:.:.:.:.	0/0:3,0:3:9:0,9,93	./.:.:.:.:.	0/0:2,0:2:6:0,6,60	0/0:3,0:3:9:0,9,96	1/1:0,1:1:3:32,3,0	0/0:1,0:1:3:0,3,30	1/1:0,3:3:9:91,9,0	1/1:0,3:3:9:90,9,0	1/1:0,8:8:24:239,24,0	./.:.:.:.:.	1/1:0,4:4:9:91,9,0	1/1:0,2:2:6:62,6,0	0/0:1,0:1:3:0,3,31	0/0:6,0:6:15:0,15,158	./.:.:.:.:.	./.:.:.:.:.	./.:.:.:.:.	./.:.:.:.:.	0/0:5,0:5:15:0,15,154	0/0:7,0:7:21:0,21,216	0/0:8,0:8:24:0,24,237	0/0:2,0:2:6:0,6,61	0/0:4,0:4:12:0,12,123	0/0:1,0:1:3:0,3,31	./.:.:.:.:.	0/0:4,0:4:12:0,12,123	0/0:3,0:3:9:0,9,92	0/0:2,0:2:6:0,6,61	./.:.:.:.:.	0/0:1,0:1:3:0,3,32	0/0:5,0:5:15:0,15,147	./.:.:.:.:.	1/1:1,2:3:6:60,6,0	0/0:1,0:1:3:0,3,27	./.:.:.:.:.	./.:.:.:.:.	1/1:0,1:1:3:31,3,0	./.:.:.:.:.	1/1:0,2:2:6:62,6,0	./.:.:.:.:.	1/1:0,2:2:6:60,6,0	./.:.:.:.:.	0/0:1,0:1:3:0,3,32	1/1:0,2:2:6:61,6,0	1/1:0,3:3:9:91,9,0	1/1:0,1:1:3:29,3,0	./.:.:.:.:.	0/0:1,0:1:3:0,3,31	1/1:0,1:1:3:30,3,0	0/0:2,0:2:6:0,6,61	./.:.:.:.:.	0/0:4,0:4:12:0,12,122	./.:.:.:.:.	0/0:2,0:2:6:0,6,61	./.:.:.:.:.	./.:.:.:.:.	0/1:1,1:2:24:24,0,26	./.:.:.:.:.	1/1:0,3:3:9:90,9,0	0/0:5,0:5:15:0,15,154	1/1:0,1:1:3:29,3,0	./.:.:.:.:.	0/0:2,0:2:6:0,6,61	./.:.:.:.:.	0/0:2,0:2:6:0,6,61	0/0:2,0:2:6:0,6,63	0/0:2,0:2:6:0,6,63	0/0:3,0:3:9:0,9,94	0/0:4,0:4:12:0,12,124	0/0:1,0:1:3:0,3,32	0/0:1,0:1:3:0,3,32	0/0:8,0:8:21:0,21,234	0/0:2,0:2:6:0,6,63	0/0:2,0:2:6:0,6,61	0/0:4,0:4:12:0,12,124	./.:.:.:.:.	./.:.:.:.:.	0/0:1,0:1:3:0,3,32	./.:.:.:.:.	1/1:0,2:2:3:45,3,0	1/1:0,2:2:3:45,3,0	./.:.:.:.:.	0/0:46,0:46:99:0,138,1538
chr2	22468995	.	T	A	3344.66	.	AC=83;AF=0.384;AN=216;BaseQRankSum=-1.475;DP=403;Dels=0.00;FS=40.680;HaplotypeScore=0.0337;InbreedingCoeff=0.6301;MLEAC=79;MLEAF=0.366;MQ=58.90;MQ0=2;MQRankSum=-0.206;QD=24.41;ReadPosRankSum=-1.354	GT:AD:DP:GQ:PL	1/1:0,1:1:3:31,3,0	0/0:10,0:10:30:0,30,301	0/0:11,0:11:33:0,33,330	0/0:18,0:18:48:0,48,510	0/0:7,0:7:18:0,18,197	0/0:3,0:3:9:0,9,91	1/1:0,7:7:15:170,15,0	./.:.:.:.:.	./.:.:.:.:.	1/1:0,4:4:9:87,9,0	./.:.:.:.:.	0/0:6,0:6:18:0,18,168	1/1:0,7:7:21:220,21,0	./.:.:.:.:.	1/1:0,9:9:24:250,24,0	0/0:4,0:4:12:0,12,119	1/1:0,5:5:15:146,15,0	./.:.:.:.:.	./.:.:.:.:.	0/0:4,0:4:9:0,9,105	./.:.:.:.:.	0/0:3,0:3:9:0,9,92	0/0:8,0:8:15:0,15,193	0/0:8,0:8:24:0,24,239	./.:.:.:.:.	0/0:10,0:10:30:0,30,296	1/1:0,3:3:9:92,9,0	./.:.:.:.:.	./.:.:.:.:.	1/1:0,7:7:18:183,18,0	./.:.:.:.:.	0/0:2,0:2:6:0,6,67	0/0:2,0:2:6:0,6,61	0/0:1,0:1:3:0,3,30	1/1:0,3:3:9:89,9,0	1/1:0,1:1:3:24,3,0	1/1:0,9:9:24:237,24,0	1/1:0,3:3:9:90,9,0	1/1:0,2:2:6:59,6,0	1/1:0,1:1:3:33,3,0	0/0:1,0:1:3:0,3,35	1/1:0,2:2:6:63,6,0	1/1:0,10:10:30:307,30,0	0/0:7,0:7:21:0,21,214	0/0:6,0:6:18:0,18,179	1/1:0,3:3:9:94,9,0	0/0:9,0:9:24:0,24,264	0/0:1,0:1:3:0,3,31	1/1:0,2:2:6:60,6,0	1/1:0,2:2:6:62,6,0	0/0:2,0:2:6:0,6,59	0/0:2,0:2:6:0,6,59	1/1:0,4:4:12:118,12,0	./.:.:.:.:.	0/0:3,0:3:9:0,9,95	./.:.:.:.:.	0/0:6,0:6:18:0,18,178	0/0:2,0:2:6:0,6,61	1/1:0,1:1:3:31,3,0	0/0:1,0:1:3:0,3,31	1/1:0,1:1:3:31,3,0	1/1:0,5:5:15:149,15,0	1/1:0,3:3:9:90,9,0	1/1:0,1:1:3:32,3,0	1/1:0,4:4:12:122,12,0	1/1:0,2:2:6:63,6,0	0/0:2,0:2:6:0,6,61	0/0:5,0:5:15:0,15,148	1/1:0,1:1:3:28,3,0	./.:.:.:.:.	0/0:1,0:1:3:0,3,28	./.:.:.:.:.	0/0:3,0:3:9:0,9,89	0/0:2,0:2:6:0,6,53	0/0:2,0:2:6:0,6,65	0/0:2,0:2:6:0,6,59	0/0:1,0:1:3:0,3,30	0/0:5,0:5:12:0,12,137	0/0:2,0:2:6:0,6,61	0/0:4,0:4:12:0,12,118	0/0:2,0:2:6:0,6,60	0/0:2,0:2:6:0,6,57	./.:.:.:.:.	0/0:3,0:3:9:0,9,86	0/0:5,0:5:15:0,15,150	0/0:1,0:1:3:0,3,33	1/1:0,3:3:9:91,9,0	./.:.:.:.:.	1/1:0,1:1:3:30,3,0	0/0:1,0:1:3:0,3,33	1/1:0,1:1:3:31,3,0	0/0:2,0:2:6:0,6,63	1/1:0,2:2:6:64,6,0	0/0:1,0:1:3:0,3,30	./.:.:.:.:.	./.:.:.:.:.	./.:.:.:.:.	1/1:0,1:1:3:29,3,0	1/1:0,1:1:3:31,3,0	1/1:0,2:2:6:61,6,0	./.:.:.:.:.	./.:.:.:.:.	1/1:0,1:1:3:31,3,0	0/0:1,0:1:3:0,3,31	0/0:1,0:1:3:0,3,31	0/0:2,0:2:6:0,6,62	1/1:0,1:1:3:31,3,0	0/0:1,0:1:3:0,3,31	./.:.:.:.:.	./.:.:.:.:.	0/1:2,1:3:22:22,0,51	./.:.:.:.:.	1/1:0,7:7:21:210,21,0	0/0:3,0:3:9:0,9,86	./.:.:.:.:.	0/0:2,0:2:6:0,6,57	0/0:1,0:1:3:0,3,29	0/0:1,0:1:3:0,3,31	0/0:2,0:2:6:0,6,58	0/0:4,0:4:12:0,12,122	0/0:2,0:2:6:0,6,57	0/0:2,0:2:6:0,6,62	0/0:9,0:9:21:0,21,244	0/0:2,0:2:6:0,6,61	0/0:2,0:2:6:0,6,57	0/0:4,0:4:12:0,12,121	0/0:1,0:1:3:0,3,29	0/0:4,0:4:12:0,12,126	0/0:2,0:2:6:0,6,63	1/1:0,5:5:6:89,6,0	./.:.:.:.:.	0/0:6,0:6:9:0,9,134	1/1:0,4:4:6:89,6,0	1/1:0,2:2:3:45,3,0	./.:.:.:.:.	./.:.:.:.:.	0/0:30,0:30:90:0,90,1033
chr2	22469002	.	G	A	3335.47	.	AC=79;AF=0.373;AN=212;BaseQRankSum=0.635;DP=399;Dels=0.00;FS=29.834;HaplotypeScore=0.0175;InbreedingCoeff=0.6298;MLEAC=75;MLEAF=0.354;MQ=58.96;MQ0=1;MQRankSum=0.721;QD=25.27;ReadPosRankSum=-2.018	GT:AD:DP:GQ:PL	1/1:0,1:1:3:33,3,0	0/0:10,0:10:30:0,30,309	0/0:11,0:11:33:0,33,339	0/0:18,0:18:48:0,48,526	0/0:6,0:6:15:0,15,168	0/0:3,0:3:9:0,9,94	1/1:0,5:5:9:110,9,0	./.:.:.:.:.	./.:.:.:.:.	1/1:0,4:4:9:94,9,0	./.:.:.:.:.	0/0:6,0:6:18:0,18,191	1/1:0,7:7:21:228,21,0	./.:.:.:.:.	1/1:0,9:9:24:248,24,0	0/0:4,0:4:12:0,12,121	1/1:0,5:5:15:155,15,0	./.:.:.:.:.	0/0:1,0:1:3:0,3,32	0/0:4,0:4:9:0,9,106	./.:.:.:.:.	0/0:3,0:3:9:0,9,92	0/0:8,0:8:15:0,15,198	0/0:8,0:8:24:0,24,250	./.:.:.:.:.	0/0:11,0:11:33:0,33,345	1/1:0,3:3:9:97,9,0	./.:.:.:.:.	./.:.:.:.:.	1/1:0,7:7:18:184,18,0	./.:.:.:.:.	0/0:2,0:2:6:0,6,61	0/0:3,0:3:9:0,9,86	0/0:1,0:1:3:0,3,32	1/1:0,3:3:9:93,9,0	1/1:0,1:1:3:31,3,0	1/1:0,9:9:24:249,24,0	1/1:0,3:3:9:94,9,0	1/1:0,2:2:6:60,6,0	1/1:0,1:1:3:33,3,0	0/0:1,0:1:3:0,3,32	1/1:0,2:2:6:63,6,0	1/1:0,10:10:30:310,30,0	0/0:8,0:8:24:0,24,245	0/0:6,0:6:18:0,18,187	1/1:0,3:3:9:97,9,0	0/0:8,0:8:21:0,21,233	./.:.:.:.:.	1/1:0,2:2:6:64,6,0	1/1:0,2:2:6:64,6,0	0/0:1,0:1:3:0,3,32	0/0:2,0:2:6:0,6,61	1/1:0,4:4:12:121,12,0	./.:.:.:.:.	0/0:3,0:3:9:0,9,94	./.:.:.:.:.	0/0:6,0:6:18:0,18,184	0/0:2,0:2:6:0,6,60	1/1:0,1:1:3:33,3,0	0/0:1,0:1:3:0,3,30	1/1:0,1:1:3:33,3,0	1/1:0,5:5:15:156,15,0	1/1:0,3:3:9:93,9,0	1/1:0,1:1:3:34,3,0	1/1:0,4:4:12:127,12,0	1/1:0,2:2:6:65,6,0	0/0:2,0:2:6:0,6,62	0/0:5,0:5:12:0,12,122	./.:.:.:.:.	./.:.:.:.:.	0/0:1,0:1:3:0,3,31	./.:.:.:.:.	0/0:3,0:3:9:0,9,92	0/0:2,0:2:6:0,6,61	0/0:1,0:1:3:0,3,32	0/0:1,0:1:3:0,3,32	0/0:1,0:1:3:0,3,31	0/0:5,0:5:12:0,12,137	0/0:2,0:2:6:0,6,62	0/0:4,0:4:12:0,12,126	0/0:3,0:3:9:0,9,89	0/0:2,0:2:6:0,6,61	./.:.:.:.:.	0/0:3,0:3:9:0,9,92	0/0:5,0:5:15:0,15,153	0/0:1,0:1:3:0,3,31	1/1:0,3:3:9:88,9,0	./.:.:.:.:.	1/1:0,1:1:3:31,3,0	0/0:1,0:1:3:0,3,32	1/1:0,1:1:3:32,3,0	0/0:1,0:1:3:0,3,32	1/1:0,2:2:6:61,6,0	0/0:2,0:2:6:0,6,61	./.:.:.:.:.	./.:.:.:.:.	./.:.:.:.:.	1/1:0,1:1:3:30,3,0	1/1:0,1:1:3:33,3,0	1/1:0,2:2:6:62,6,0	./.:.:.:.:.	./.:.:.:.:.	1/1:0,1:1:3:32,3,0	0/0:1,0:1:3:0,3,30	0/0:1,0:1:3:0,3,31	0/0:2,0:2:6:0,6,63	./.:.:.:.:.	0/0:1,0:1:3:0,3,29	./.:.:.:.:.	./.:.:.:.:.	0/1:2,1:3:23:23,0,51	./.:.:.:.:.	1/1:0,7:7:21:226,21,0	0/0:3,0:3:9:0,9,92	./.:.:.:.:.	0/0:2,0:2:6:0,6,63	0/0:1,0:1:3:0,3,32	0/0:3,0:3:9:0,9,86	0/0:3,0:3:9:0,9,96	0/0:5,0:5:15:0,15,154	0/0:2,0:2:6:0,6,64	0/0:2,0:2:6:0,6,59	0/0:9,0:9:21:0,21,248	0/0:2,0:2:6:0,6,61	0/0:2,0:2:6:0,6,59	0/0:4,0:4:12:0,12,127	0/0:1,0:1:3:0,3,32	0/0:3,0:3:9:0,9,93	0/0:1,0:1:3:0,3,33	1/1:0,4:4:6:74,6,0	./.:.:.:.:.	0/0:6,0:6:9:0,9,134	1/1:0,4:4:6:89,6,0	1/1:0,2:2:3:45,3,0	./.:.:.:.:.	./.:.:.:.:.	0/0:30,0:30:90:0,90,1028
chr2	22469054	.	T	G	3002.25	.	AC=89;AF=0.416;AN=214;BaseQRankSum=-6.729;DP=404;Dels=0.00;FS=10.600;HaplotypeScore=0.1865;InbreedingCoeff=0.6357;MLEAC=81;MLEAF=0.379;MQ=58.56;MQ0=0;MQRankSum=-1.127;QD=23.46;ReadPosRankSum=-1.173	GT:AD:DP:GQ:PL	1/1:0,4:4:12:124,12,0	0/0:14,0:14:36:0,36,386	0/0:7,0:7:21:0,21,214	0/0:17,0:17:45:0,45,491	0/0:7,0:7:18:0,18,198	0/0:5,0:5:15:0,15,148	1/1:0,4:4:9:86,9,0	./.:.:.:.:.	1/1:0,1:1:3:32,3,0	1/1:0,5:5:12:117,12,0	./.:.:.:.:.	0/0:8,0:8:24:0,24,239	1/1:0,4:4:12:118,12,0	./.:.:.:.:.	1/1:0,7:7:15:151,15,0	0/0:5,0:5:15:0,15,154	1/1:0,8:8:24:235,24,0	1/1:0,1:1:3:32,3,0	0/0:1,0:1:3:0,3,32	0/0:7,0:7:15:0,15,181	./.:.:.:.:.	0/0:1,0:1:3:0,3,28	0/0:6,0:6:18:0,18,184	0/0:8,0:8:24:0,24,243	./.:.:.:.:.	0/0:8,0:8:24:0,24,243	1/1:0,4:4:12:118,12,0	./.:.:.:.:.	./.:.:.:.:.	1/1:0,3:3:6:57,6,0	./.:.:.:.:.	0/0:2,0:2:6:0,6,69	0/0:5,0:5:15:0,15,153	0/0:1,0:1:3:0,3,33	1/1:0,4:4:9:101,9,0	./.:.:.:.:.	1/1:0,8:8:21:196,21,0	1/1:0,2:2:6:59,6,0	1/1:0,4:4:12:117,12,0	./.:.:.:.:.	./.:.:.:.:.	1/1:0,2:2:6:59,6,0	1/1:0,9:9:27:267,27,0	0/0:11,0:11:33:0,33,336	0/0:7,0:7:21:0,21,213	1/1:0,4:4:12:122,12,0	0/0:8,0:8:24:0,24,246	./.:.:.:.:.	./.:.:.:.:.	1/1:0,1:1:3:31,3,0	0/0:1,0:1:3:0,3,32	0/0:2,0:2:6:0,6,63	1/1:0,2:2:6:60,6,0	1/1:0,2:2:6:59,6,0	0/0:1,0:1:3:0,3,30	1/1:0,1:1:3:28,3,0	0/0:5,0:5:15:0,15,148	0/0:1,0:1:3:0,3,32	1/1:0,2:2:6:60,6,0	0/0:1,0:1:3:0,3,33	1/1:0,2:2:6:58,6,0	1/1:0,1:1:3:29,3,0	1/1:0,1:1:3:29,3,0	1/1:0,4:4:12:118,12,0	1/1:0,4:4:12:127,12,0	1/1:0,1:1:3:30,3,0	0/0:2,0:2:6:0,6,63	0/0:3,0:3:9:0,9,93	1/1:0,1:1:3:30,3,0	./.:.:.:.:.	0/0:2,0:2:6:0,6,61	1/1:0,1:1:3:29,3,0	0/0:2,0:2:6:0,6,62	0/0:3,0:3:9:0,9,89	0/0:4,0:4:12:0,12,120	./.:.:.:.:.	0/0:3,0:3:6:0,6,75	0/0:3,0:3:9:0,9,89	0/0:1,0:1:3:0,3,31	0/0:2,0:2:6:0,6,61	0/0:6,0:6:18:0,18,185	0/0:2,0:2:6:0,6,61	1/1:0,1:1:3:30,3,0	0/0:3,0:3:6:0,6,76	0/0:5,0:5:12:0,12,136	./.:.:.:.:.	1/1:0,1:1:3:25,3,0	./.:.:.:.:.	1/1:0,2:2:6:61,6,0	./.:.:.:.:.	1/1:0,1:1:3:30,3,0	0/0:1,0:1:3:0,3,31	1/1:0,1:1:3:29,3,0	0/0:3,0:3:9:0,9,89	./.:.:.:.:.	./.:.:.:.:.	./.:.:.:.:.	1/1:0,1:1:3:30,3,0	./.:.:.:.:.	1/1:0,2:2:6:59,6,0	./.:.:.:.:.	0/0:3,0:3:9:0,9,93	./.:.:.:.:.	0/0:2,0:2:6:0,6,65	0/0:1,0:1:3:0,3,32	0/0:3,0:3:9:0,9,89	./.:.:.:.:.	0/0:1,0:1:3:0,3,32	./.:.:.:.:.	./.:.:.:.:.	0/1:1,2:3:23:52,0,23	./.:.:.:.:.	1/1:0,4:4:12:118,12,0	0/0:2,0:2:6:0,6,62	1/1:0,1:1:3:30,3,0	0/0:1,0:1:3:0,3,31	./.:.:.:.:.	0/0:4,0:4:12:0,12,118	0/0:2,0:2:6:0,6,59	0/0:3,0:3:9:0,9,92	0/0:5,0:5:15:0,15,154	0/0:3,0:3:9:0,9,95	0/0:2,0:2:6:0,6,63	0/0:4,0:4:12:0,12,118	0/0:2,0:2:6:0,6,59	0/0:4,0:4:9:0,9,105	0/0:1,0:1:3:0,3,31	0/0:6,0:6:18:0,18,180	0/0:2,0:2:6:0,6,59	1/1:0,2:2:3:45,3,0	1/1:0,2:2:3:45,3,0	0/0:7,0:7:12:0,12,166	1/1:0,6:6:12:150,12,0	./.:.:.:.:.	1/1:0,2:2:3:45,3,0	1/1:0,2:2:3:45,3,0	0/0:30,0:32:90:0,90,1021
chr2	22469055	.	G	A	3082.89	.	AC=89;AF=0.412;AN=216;BaseQRankSum=-7.835;DP=411;Dels=0.00;FS=8.410;HaplotypeScore=0.1848;InbreedingCoeff=0.6331;MLEAC=81;MLEAF=0.375;MQ=58.59;MQ0=0;MQRankSum=-1.547;QD=23.90;ReadPosRankSum=-0.627	GT:AD:DP:GQ:PL	1/1:0,4:4:12:128,12,0	0/0:14,0:14:39:0,39,426	0/0:9,0:9:27:0,27,284	0/0:17,0:17:45:0,45,502	0/0:7,0:7:18:0,18,209	0/0:6,0:6:18:0,18,189	1/1:0,4:4:9:90,9,0	./.:.:.:.:.	1/1:0,1:1:3:32,3,0	1/1:0,5:5:12:113,12,0	./.:.:.:.:.	0/0:9,0:9:27:0,27,283	1/1:0,4:4:12:120,12,0	./.:.:.:.:.	1/1:0,7:7:15:153,15,0	0/0:5,0:5:15:0,15,159	1/1:0,8:8:24:243,24,0	1/1:0,1:1:3:32,3,0	0/0:1,0:1:3:0,3,33	0/0:5,0:5:12:0,12,136	./.:.:.:.:.	0/0:1,0:1:3:0,3,29	0/0:6,0:6:18:0,18,191	0/0:9,0:9:27:0,27,276	0/0:1,0:1:3:0,3,24	0/0:9,0:9:27:0,27,283	1/1:0,4:4:12:116,12,0	./.:.:.:.:.	./.:.:.:.:.	1/1:0,3:3:6:63,6,0	./.:.:.:.:.	0/0:2,0:2:6:0,6,71	0/0:5,0:5:15:0,15,158	0/0:1,0:1:3:0,3,33	1/1:0,4:4:9:106,9,0	./.:.:.:.:.	1/1:0,8:8:21:200,21,0	1/1:0,2:2:6:54,6,0	1/1:0,4:4:12:120,12,0	./.:.:.:.:.	./.:.:.:.:.	1/1:0,2:2:6:61,6,0	1/1:0,9:9:27:278,27,0	0/0:11,0:11:33:0,33,345	0/0:7,0:7:21:0,21,214	1/1:0,4:4:12:122,12,0	0/0:8,0:8:24:0,24,252	./.:.:.:.:.	./.:.:.:.:.	1/1:0,1:1:3:31,3,0	0/0:1,0:1:3:0,3,31	0/0:2,0:2:6:0,6,65	1/1:0,2:2:6:61,6,0	1/1:0,2:2:6:60,6,0	0/0:1,0:1:3:0,3,32	1/1:0,1:1:3:30,3,0	0/0:5,0:5:15:0,15,158	0/0:1,0:1:3:0,3,32	1/1:0,2:2:6:59,6,0	0/0:1,0:1:3:0,3,34	1/1:0,2:2:6:60,6,0	1/1:0,1:1:3:32,3,0	1/1:0,2:2:3:45,3,0	1/1:0,4:4:12:120,12,0	1/1:0,4:4:12:125,12,0	1/1:0,1:1:3:31,3,0	0/0:2,0:2:6:0,6,69	0/0:3,0:3:9:0,9,90	1/1:0,1:1:3:31,3,0	./.:.:.:.:.	0/0:2,0:2:6:0,6,63	1/1:0,1:1:3:30,3,0	0/0:2,0:2:6:0,6,67	0/0:3,0:3:9:0,9,91	0/0:5,0:5:15:0,15,150	./.:.:.:.:.	0/0:3,0:3:6:0,6,79	0/0:3,0:3:9:0,9,95	0/0:1,0:1:3:0,3,33	0/0:2,0:2:6:0,6,59	0/0:6,0:6:18:0,18,189	0/0:2,0:2:6:0,6,61	1/1:0,1:1:3:31,3,0	0/0:3,0:3:6:0,6,74	0/0:5,0:5:12:0,12,141	./.:.:.:.:.	1/1:0,1:1:3:25,3,0	./.:.:.:.:.	1/1:0,2:2:6:61,6,0	./.:.:.:.:.	1/1:0,1:1:3:33,3,0	0/0:1,0:1:3:0,3,34	1/1:0,1:1:3:32,3,0	0/0:3,0:3:9:0,9,95	./.:.:.:.:.	./.:.:.:.:.	./.:.:.:.:.	1/1:0,1:1:3:32,3,0	./.:.:.:.:.	1/1:0,2:2:6:59,6,0	./.:.:.:.:.	0/0:3,0:3:9:0,9,94	./.:.:.:.:.	0/0:2,0:2:6:0,6,59	0/0:1,0:1:3:0,3,31	0/0:3,0:3:9:0,9,95	./.:.:.:.:.	0/0:1,0:1:3:0,3,33	./.:.:.:.:.	./.:.:.:.:.	0/1:1,2:3:25:53,0,25	./.:.:.:.:.	1/1:0,4:4:12:121,12,0	0/0:2,0:2:6:0,6,65	1/1:0,1:1:3:31,3,0	0/0:1,0:1:3:0,3,32	./.:.:.:.:.	0/0:3,0:3:9:0,9,95	0/0:2,0:2:6:0,6,63	0/0:3,0:3:9:0,9,95	0/0:5,0:5:15:0,15,162	0/0:5,0:5:15:0,15,153	0/0:2,0:2:6:0,6,64	0/0:4,0:4:12:0,12,126	0/0:2,0:2:6:0,6,63	0/0:4,0:4:9:0,9,109	0/0:1,0:1:3:0,3,32	0/0:6,0:6:18:0,18,188	0/0:2,0:2:6:0,6,61	1/1:0,2:2:3:45,3,0	1/1:0,2:2:3:45,3,0	0/0:7,0:7:12:0,12,165	1/1:0,6:6:12:152,12,0	./.:.:.:.:.	1/1:0,2:2:3:45,3,0	1/1:0,2:2:3:45,3,0	0/0:31,0:32:90:0,90,1003
chr2	22469077	.	G	A	4300.05	.	AC=98;AF=0.458;AN=214;BaseQRankSum=-6.279;DP=435;Dels=0.00;FS=0.391;HaplotypeScore=0.1609;InbreedingCoeff=0.6768;MLEAC=94;MLEAF=0.439;MQ=58.22;MQ0=0;MQRankSum=-0.172;QD=25.60;ReadPosRankSum=0.152	GT:AD:DP:GQ:PL	1/1:0,4:4:12:122,12,0	0/0:14,0:14:39:0,39,435	0/0:8,0:8:24:0,24,250	0/0:14,0:14:36:0,36,407	0/0:6,0:6:15:0,15,171	0/0:6,0:6:18:0,18,184	1/1:0,7:7:18:182,18,0	./.:.:.:.:.	1/1:0,2:2:6:63,6,0	1/1:0,6:6:15:154,15,0	./.:.:.:.:.	0/0:9,0:9:27:0,27,284	1/1:0,7:7:21:221,21,0	./.:.:.:.:.	1/1:0,9:9:21:221,21,0	0/0:4,0:4:12:0,12,127	1/1:0,10:10:30:305,30,0	1/1:0,1:1:3:32,3,0	0/0:1,0:1:3:0,3,28	0/0:3,0:3:6:0,6,75	./.:.:.:.:.	./.:.:.:.:.	0/0:6,0:6:18:0,18,190	0/0:13,0:13:39:0,39,408	./.:.:.:.:.	0/0:10,0:10:24:0,24,280	1/1:0,5:5:15:153,15,0	./.:.:.:.:.	./.:.:.:.:.	1/1:0,3:3:9:80,9,0	./.:.:.:.:.	0/0:2,0:2:3:0,3,36	0/0:5,0:5:15:0,15,160	0/0:1,0:1:3:0,3,32	1/1:0,6:6:12:149,12,0	./.:.:.:.:.	1/1:0,8:8:21:199,21,0	1/1:0,3:3:9:90,9,0	1/1:0,4:4:12:118,12,0	1/1:0,1:1:3:32,3,0	0/0:1,0:1:3:0,3,32	1/1:0,3:3:9:98,9,0	1/1:0,14:14:39:416,39,0	0/0:10,0:10:30:0,30,314	0/0:6,0:6:18:0,18,188	1/1:0,4:4:12:118,12,0	0/0:9,0:9:27:0,27,284	./.:.:.:.:.	./.:.:.:.:.	1/1:0,1:1:3:31,3,0	0/0:1,0:1:3:0,3,31	0/0:1,0:1:3:0,3,31	1/1:0,3:3:9:97,9,0	1/1:0,3:3:9:90,9,0	0/0:4,0:4:9:0,9,105	1/1:0,1:1:3:27,3,0	0/0:4,0:4:12:0,12,126	./.:.:.:.:.	1/1:0,2:2:6:58,6,0	./.:.:.:.:.	1/1:0,2:2:6:59,6,0	1/1:0,2:2:6:58,6,0	1/1:0,2:2:3:45,3,0	1/1:0,4:4:12:120,12,0	1/1:0,7:7:21:221,21,0	1/1:0,1:1:3:29,3,0	0/0:1,0:1:3:0,3,31	0/0:1,0:1:3:0,3,32	1/1:0,3:3:9:87,9,0	./.:.:.:.:.	0/0:2,0:2:6:0,6,65	1/1:0,2:2:6:63,6,0	0/0:2,0:2:6:0,6,63	0/0:3,0:3:9:0,9,92	0/0:6,0:6:18:0,18,180	./.:.:.:.:.	0/0:3,0:3:6:0,6,75	0/0:3,0:3:9:0,9,95	./.:.:.:.:.	0/0:1,0:1:3:0,3,32	0/0:5,0:5:15:0,15,159	0/0:1,0:1:3:0,3,32	1/1:0,2:2:6:60,6,0	0/0:2,0:2:3:0,3,45	0/0:5,0:5:12:0,12,137	./.:.:.:.:.	1/1:0,2:2:6:53,6,0	./.:.:.:.:.	1/1:0,2:2:6:62,6,0	./.:.:.:.:.	1/1:0,2:2:6:62,6,0	0/0:1,0:1:3:0,3,31	1/1:0,3:3:9:97,9,0	0/0:3,0:3:9:0,9,97	./.:.:.:.:.	./.:.:.:.:.	./.:.:.:.:.	1/1:0,1:1:3:30,3,0	1/1:0,1:1:3:30,3,0	1/1:0,2:2:6:61,6,0	./.:.:.:.:.	0/0:3,0:3:9:0,9,95	./.:.:.:.:.	0/0:3,0:3:9:0,9,89	./.:.:.:.:.	0/0:4,0:4:12:0,12,126	./.:.:.:.:.	0/0:1,0:1:3:0,3,30	1/1:0,1:1:3:30,3,0	./.:.:.:.:.	1/1:0,2:2:6:60,6,0	1/1:0,1:1:3:32,3,0	1/1:0,4:4:12:118,12,0	0/0:2,0:2:6:0,6,61	1/1:0,1:1:3:30,3,0	0/0:1,0:1:3:0,3,35	./.:.:.:.:.	0/0:3,0:3:9:0,9,95	0/0:3,0:3:9:0,9,97	0/0:3,0:3:9:0,9,95	0/0:5,0:5:15:0,15,157	0/0:4,0:4:12:0,12,122	0/0:1,0:1:3:0,3,32	0/0:3,0:3:9:0,9,95	0/0:2,0:2:6:0,6,61	0/0:3,0:3:6:0,6,75	0/0:1,0:1:3:0,3,32	0/0:5,0:5:15:0,15,160	0/0:2,0:2:6:0,6,63	1/1:0,2:2:3:45,3,0	1/1:0,2:2:3:45,3,0	0/0:6,0:7:12:0,12,153	1/1:0,6:6:12:152,12,0	./.:.:.:.:.	1/1:0,2:2:3:45,3,0	1/1:0,2:2:3:45,3,0	0/0:30,0:31:90:0,90,1016
chr2	22469099	.	T	C	6367.45	.	AC=99;AF=0.454;AN=218;BaseQRankSum=5.387;DP=525;Dels=0.00;FS=2.833;HaplotypeScore=0.0309;InbreedingCoeff=0.7018;MLEAC=99;MLEAF=0.454;MQ=57.13;MQ0=0;MQRankSum=-0.978;QD=26.31;ReadPosRankSum=-0.666	GT:AD:DP:GQ:PL	1/1:0,5:5:15:166,15,0	0/0:17,0:17:48:0,48,513	0/0:11,0:11:33:0,33,335	0/0:15,0:15:39:0,39,427	0/0:9,0:9:24:0,24,257	0/0:7,0:7:21:0,21,209	1/1:0,8:8:24:265,24,0	./.:.:.:.:.	1/1:0,1:1:3:33,3,0	1/1:0,9:9:15:164,15,0	./.:.:.:.:.	0/0:8,0:8:24:0,24,247	1/1:0,15:16:45:448,45,0	./.:.:.:.:.	1/1:0,11:11:24:260,24,0	0/0:6,0:6:18:0,18,189	1/1:0,13:13:39:407,39,0	./.:.:.:.:.	./.:.:.:.:.	0/0:4,0:4:9:0,9,106	./.:.:.:.:.	./.:.:.:.:.	0/0:2,0:2:6:0,6,58	0/0:10,0:10:30:0,30,309	./.:.:.:.:.	0/0:9,0:9:21:0,21,244	1/1:0,12:12:36:378,36,0	./.:.:.:.:.	./.:.:.:.:.	1/1:0,5:5:15:140,15,0	./.:.:.:.:.	0/0:1,0:1:3:0,3,25	0/0:5,0:5:15:0,15,157	0/0:1,0:1:3:0,3,30	1/1:0,4:4:9:110,9,0	./.:.:.:.:.	1/1:0,10:10:18:196,18,0	1/1:0,2:2:6:66,6,0	1/1:0,8:8:24:244,24,0	1/1:0,1:1:3:32,3,0	0/0:1,0:1:3:0,3,31	1/1:0,4:4:12:122,12,0	1/1:0,18:18:51:550,51,0	0/0:8,0:8:24:0,24,250	0/0:8,0:8:24:0,24,253	1/1:0,4:4:12:132,12,0	0/0:10,0:10:30:0,30,309	./.:.:.:.:.	./.:.:.:.:.	1/1:0,2:2:6:56,6,0	0/0:2,0:2:6:0,6,57	0/0:3,0:3:9:0,9,89	1/1:0,5:5:15:150,15,0	1/1:0,3:3:9:99,9,0	0/0:5,0:5:9:0,9,119	1/1:0,1:1:3:29,3,0	0/0:5,0:5:15:0,15,163	./.:.:.:.:.	1/1:0,2:2:6:64,6,0	0/0:1,0:1:3:0,3,33	1/1:0,6:6:18:182,18,0	1/1:0,4:4:12:121,12,0	1/1:0,3:3:6:77,6,0	1/1:0,6:6:18:177,18,0	1/1:0,10:10:27:289,27,0	1/1:0,2:2:6:64,6,0	0/0:3,0:3:9:0,9,97	0/0:1,0:1:3:0,3,31	1/1:0,4:4:9:96,9,0	./.:.:.:.:.	0/0:1,0:1:3:0,3,30	1/1:0,2:2:6:65,6,0	0/0:2,0:2:6:0,6,60	0/0:5,0:5:15:0,15,158	0/0:5,0:5:15:0,15,158	./.:.:.:.:.	0/0:3,0:3:6:0,6,75	0/0:4,0:4:12:0,12,122	./.:.:.:.:.	0/0:2,0:2:6:0,6,63	0/0:3,0:3:9:0,9,94	0/0:2,0:2:6:0,6,67	0/1:1,2:3:21:56,0,21	0/0:2,0:2:3:0,3,45	0/0:6,0:6:15:0,15,167	./.:.:.:.:.	1/1:0,4:4:12:126,12,0	./.:.:.:.:.	1/1:0,3:3:9:90,9,0	0/0:1,0:1:3:0,3,30	1/1:0,4:4:12:128,12,0	0/0:1,0:1:3:0,3,29	1/1:0,6:6:18:194,18,0	0/0:2,0:2:6:0,6,64	1/1:0,3:3:3:32,3,0	./.:.:.:.:.	./.:.:.:.:.	1/1:0,2:2:6:66,6,0	1/1:0,3:3:9:88,9,0	1/1:0,1:1:3:32,3,0	1/1:0,1:1:3:32,3,0	0/0:2,0:2:6:0,6,60	./.:.:.:.:.	0/0:3,0:3:9:0,9,89	./.:.:.:.:.	0/0:4,0:4:12:0,12,118	./.:.:.:.:.	0/0:1,0:1:3:0,3,29	1/1:0,1:1:3:32,3,0	./.:.:.:.:.	1/1:0,3:3:9:89,9,0	1/1:0,1:1:3:32,3,0	1/1:0,10:10:30:313,30,0	0/0:4,0:4:12:0,12,120	1/1:0,4:4:12:130,12,0	./.:.:.:.:.	0/0:1,0:1:3:0,3,33	0/0:3,0:3:9:0,9,92	0/0:2,0:2:6:0,6,63	0/0:4,0:4:12:0,12,129	0/0:11,0:11:24:0,24,295	0/0:4,0:4:12:0,12,119	0/0:1,0:1:3:0,3,28	0/0:2,0:2:6:0,6,61	0/0:2,0:2:6:0,6,59	0/0:3,0:3:6:0,6,73	0/0:2,0:2:6:0,6,67	0/0:5,0:5:15:0,15,157	0/0:1,0:1:3:0,3,32	1/1:0,2:2:3:45,3,0	1/1:0,2:2:3:45,3,0	0/0:7,0:7:12:0,12,164	1/1:0,4:4:6:89,6,0	./.:.:.:.:.	1/1:0,2:2:3:45,3,0	1/1:0,2:2:3:45,3,0	0/0:30,0:30:90:0,90,994
chr2	22469108	.	C	T	6229.63	.	AC=100;AF=0.446;AN=224;BaseQRankSum=-5.753;DP=578;Dels=0.00;FS=8.261;HaplotypeScore=0.0226;InbreedingCoeff=0.7085;MLEAC=98;MLEAF=0.438;MQ=56.51;MQ0=0;MQRankSum=0.617;QD=24.82;ReadPosRankSum=1.524	GT:AD:DP:GQ:PL	1/1:0,6:6:18:191,18,0	0/0:20,0:20:57:0,57,622	0/0:11,0:11:33:0,33,358	0/0:19,0:19:48:0,48,543	0/0:13,0:13:36:0,36,409	0/0:8,0:8:24:0,24,253	1/1:0,9:9:27:273,27,0	./.:.:.:.:.	1/1:0,1:1:3:31,3,0	1/1:0,8:8:15:158,15,0	./.:.:.:.:.	0/0:12,0:12:36:0,36,387	1/1:0,17:17:51:484,51,0	1/1:0,1:1:3:30,3,0	1/1:0,10:10:21:223,21,0	0/0:7,0:7:21:0,21,228	1/1:0,12:12:36:363,36,0	./.:.:.:.:.	./.:.:.:.:.	0/0:4,0:4:9:0,9,108	./.:.:.:.:.	./.:.:.:.:.	0/0:3,0:3:9:0,9,98	0/0:11,0:11:33:0,33,357	0/0:1,0:1:3:0,3,27	0/0:11,0:11:24:0,24,296	1/1:0,10:10:30:306,30,0	./.:.:.:.:.	./.:.:.:.:.	1/1:0,6:6:18:157,18,0	./.:.:.:.:.	0/0:1,0:1:3:0,3,23	0/0:7,0:7:21:0,21,230	0/0:1,0:1:3:0,3,33	1/1:0,5:5:12:129,12,0	./.:.:.:.:.	1/1:0,11:11:21:222,21,0	1/1:0,3:3:9:87,9,0	1/1:0,8:8:24:242,24,0	1/1:0,1:1:3:32,3,0	0/0:1,0:1:3:0,3,32	1/1:0,5:5:15:143,15,0	1/1:0,18:18:48:501,48,0	0/0:8,0:8:24:0,24,266	0/0:7,0:7:21:0,21,224	1/1:0,3:3:9:89,9,0	0/0:13,0:13:39:0,39,420	./.:.:.:.:.	./.:.:.:.:.	1/1:0,1:1:3:23,3,0	0/0:2,0:2:6:0,6,65	0/0:5,0:5:15:0,15,158	1/1:0,5:5:15:147,15,0	1/1:0,5:5:15:140,15,0	0/0:5,0:5:9:0,9,120	1/1:0,1:1:3:29,3,0	0/0:6,0:6:18:0,18,189	./.:.:.:.:.	1/1:0,3:3:6:63,6,0	0/0:1,0:1:3:0,3,34	1/1:0,6:6:18:170,18,0	1/1:0,4:4:12:118,12,0	1/1:0,4:4:6:77,6,0	1/1:0,5:5:15:138,15,0	1/1:0,10:10:27:287,27,0	1/1:0,2:2:6:62,6,0	0/0:3,0:3:9:0,9,98	0/0:2,0:2:6:0,6,63	1/1:0,5:5:9:92,9,0	./.:.:.:.:.	0/0:1,0:1:3:0,3,31	1/1:0,2:2:6:65,6,0	0/0:5,0:5:15:0,15,158	0/0:5,0:5:15:0,15,161	0/0:4,0:4:12:0,12,128	./.:.:.:.:.	0/0:5,0:5:12:0,12,138	0/0:4,0:4:12:0,12,130	0/0:1,0:1:3:0,3,34	0/0:2,0:2:6:0,6,65	0/0:3,0:3:9:0,9,94	0/0:2,0:2:6:0,6,68	0/1:1,2:3:22:56,0,22	0/0:2,0:2:3:0,3,45	0/0:4,0:4:12:0,12,126	./.:.:.:.:.	1/1:0,4:4:12:122,12,0	./.:.:.:.:.	1/1:0,3:3:9:87,9,0	0/0:1,0:1:3:0,3,32	1/1:0,4:4:12:121,12,0	0/0:1,0:1:3:0,3,31	1/1:0,6:6:18:189,18,0	0/0:2,0:2:6:0,6,64	1/1:0,4:4:6:62,6,0	./.:.:.:.:.	./.:.:.:.:.	1/1:0,2:2:6:66,6,0	1/1:0,3:3:9:84,9,0	1/1:0,1:1:3:31,3,0	1/1:0,1:1:3:31,3,0	0/0:3,0:3:6:0,6,65	./.:.:.:.:.	0/0:2,0:2:6:0,6,65	./.:.:.:.:.	0/0:7,0:7:21:0,21,218	./.:.:.:.:.	0/0:2,0:2:6:0,6,65	1/1:0,1:1:3:31,3,0	./.:.:.:.:.	0/1:1,3:4:13:69,0,13	1/1:0,1:1:3:31,3,0	1/1:0,10:10:30:296,30,0	0/0:4,0:4:12:0,12,132	1/1:0,4:4:12:128,12,0	./.:.:.:.:.	0/0:1,0:1:3:0,3,33	0/0:4,0:4:12:0,12,128	0/0:3,0:3:9:0,9,95	0/0:4,0:4:12:0,12,134	0/0:10,0:10:24:0,24,289	0/0:5,0:5:15:0,15,160	0/0:4,0:4:12:0,12,136	0/0:3,0:3:9:0,9,95	0/0:2,0:2:6:0,6,65	0/0:3,0:3:6:0,6,76	0/0:3,0:3:9:0,9,96	0/0:6,0:6:18:0,18,195	0/0:2,0:2:6:0,6,64	1/1:0,3:3:6:74,6,0	1/1:0,2:2:3:45,3,0	0/0:7,0:7:12:0,12,167	1/1:0,4:4:6:89,6,0	./.:.:.:.:.	1/1:0,2:2:3:45,3,0	1/1:0,2:2:3:45,3,0	0/0:28,0:28:84:0,84,958
chr2	22469125	.	A	T	5125.52	.	AC=96;AF=0.421;AN=228;BaseQRankSum=-7.316;DP=598;Dels=0.00;FS=2.500;HaplotypeScore=0.0152;InbreedingCoeff=0.6994;MLEAC=92;MLEAF=0.404;MQ=55.61;MQ0=0;MQRankSum=-1.301;QD=22.19;ReadPosRankSum=4.426	GT:AD:DP:GQ:PL	1/1:0,4:4:12:128,12,0	0/0:23,0:23:66:0,66,714	0/0:15,0:15:45:0,45,489	0/0:27,0:27:72:0,72,785	0/0:10,0:10:30:0,30,309	0/0:8,0:8:24:0,24,248	1/1:0,8:8:24:233,24,0	./.:.:.:.:.	1/1:0,1:1:3:32,3,0	1/1:0,8:8:15:146,15,0	./.:.:.:.:.	0/0:13,0:13:39:0,39,418	1/1:0,16:16:48:430,48,0	1/1:0,1:1:3:30,3,0	1/1:0,10:10:21:214,21,0	0/0:8,0:8:24:0,24,252	1/1:0,13:13:39:363,39,0	./.:.:.:.:.	0/0:1,0:1:3:0,3,30	0/0:4,0:4:9:0,9,103	./.:.:.:.:.	0/0:2,0:2:3:0,3,45	0/0:4,0:4:12:0,12,130	0/0:11,0:11:33:0,33,342	0/0:1,0:1:3:0,3,32	0/0:12,0:12:27:0,27,327	1/1:0,9:9:27:258,27,0	./.:.:.:.:.	./.:.:.:.:.	1/1:0,5:5:15:126,15,0	./.:.:.:.:.	0/0:1,0:1:3:0,3,37	0/0:8,0:8:24:0,24,250	0/0:2,0:2:6:0,6,61	1/1:0,7:7:9:102,9,0	./.:.:.:.:.	1/1:0,10:10:18:182,18,0	1/1:0,2:2:6:52,6,0	1/1:0,5:5:15:135,15,0	1/1:0,1:1:3:33,3,0	0/0:2,0:2:6:0,6,63	1/1:0,4:4:12:105,12,0	1/1:0,17:17:45:453,45,0	0/0:8,0:8:24:0,24,256	0/0:9,0:9:24:0,24,267	1/1:0,2:2:6:53,6,0	0/0:14,0:14:42:0,42,445	0/0:1,0:1:3:0,3,32	./.:.:.:.:.	1/1:0,2:2:6:57,6,0	0/0:2,0:2:6:0,6,65	0/0:5,0:5:15:0,15,158	1/1:0,5:5:15:142,15,0	1/1:0,3:3:9:76,9,0	0/0:4,0:4:9:0,9,106	./.:.:.:.:.	0/0:8,0:8:24:0,24,258	0/0:3,0:3:9:0,9,100	1/1:0,3:3:6:63,6,0	0/0:3,0:3:9:0,9,95	1/1:0,6:6:18:169,18,0	1/1:0,4:4:12:111,12,0	1/1:0,3:3:6:58,6,0	1/1:0,6:6:6:62,6,0	1/1:0,9:9:24:238,24,0	1/1:0,2:2:6:59,6,0	0/0:3,0:3:9:0,9,93	0/0:1,0:1:3:0,3,32	1/1:0,4:4:6:60,6,0	./.:.:.:.:.	0/0:1,0:1:3:0,3,33	1/1:0,1:1:3:29,3,0	0/0:5,0:5:15:0,15,159	0/0:3,0:3:9:0,9,94	0/0:5,0:5:15:0,15,162	./.:.:.:.:.	0/0:5,0:5:12:0,12,143	0/0:3,0:3:9:0,9,92	0/0:1,0:1:3:0,3,32	0/0:2,0:2:6:0,6,57	0/0:4,0:4:12:0,12,132	0/0:2,0:2:6:0,6,63	0/1:1,2:3:23:54,0,23	./.:.:.:.:.	0/0:5,0:5:15:0,15,160	./.:.:.:.:.	1/1:0,5:5:12:118,12,0	./.:.:.:.:.	1/1:0,1:1:3:23,3,0	0/0:2,0:2:6:0,6,61	1/1:0,4:4:12:118,12,0	0/0:2,0:2:6:0,6,67	1/1:0,5:5:15:149,15,0	0/0:3,0:3:9:0,9,97	1/1:0,4:4:12:105,12,0	./.:.:.:.:.	./.:.:.:.:.	1/1:0,1:1:3:30,3,0	1/1:0,4:4:12:111,12,0	1/1:0,1:1:3:29,3,0	1/1:0,1:1:3:31,3,0	0/0:4,0:4:12:0,12,126	./.:.:.:.:.	0/0:3,0:3:9:0,9,95	./.:.:.:.:.	0/0:9,0:9:27:0,27,283	./.:.:.:.:.	0/0:3,0:3:9:0,9,94	1/1:0,1:1:3:33,3,0	./.:.:.:.:.	0/1:4,2:6:39:39,0,93	1/1:0,1:1:3:33,3,0	1/1:0,9:9:27:254,27,0	0/0:4,0:4:12:0,12,126	1/1:0,3:3:9:89,9,0	0/0:1,0:1:3:0,3,33	0/0:1,0:1:3:0,3,32	0/0:4,0:4:12:0,12,122	0/0:4,0:4:12:0,12,126	0/0:3,0:3:9:0,9,95	0/0:12,0:12:30:0,30,345	0/0:6,0:6:18:0,18,197	0/0:4,0:4:12:0,12,128	0/0:3,0:3:9:0,9,98	0/0:1,0:1:3:0,3,34	0/0:1,0:1:3:0,3,32	0/0:4,0:4:12:0,12,125	0/0:6,0:6:18:0,18,192	0/0:2,0:2:6:0,6,67	1/1:0,3:3:6:75,6,0	1/1:0,2:2:3:45,3,0	0/0:5,0:5:9:0,9,121	1/1:0,4:4:6:89,6,0	./.:.:.:.:.	1/1:0,2:2:3:45,3,0	./.:.:.:.:.	0/0:28,0:28:84:0,84,945
chr2	22469131	.	G	T	3808.57	.	AC=90;AF=0.402;AN=224;BaseQRankSum=-8.023;DP=504;Dels=0.00;FS=13.130;HaplotypeScore=0.0222;InbreedingCoeff=0.6545;MLEAC=85;MLEAF=0.379;MQ=54.93;MQ0=0;MQRankSum=-3.101;QD=20.93;ReadPosRankSum=4.880	GT:AD:DP:GQ:PL	1/1:0,4:4:12:127,12,0	0/0:18,0:18:54:0,54,562	0/0:15,0:15:45:0,45,484	0/0:21,0:21:57:0,57,629	0/0:9,0:9:27:0,27,290	0/0:8,0:8:24:0,24,250	1/1:0,6:6:18:173,18,0	./.:.:.:.:.	./.:.:.:.:.	1/1:0,6:6:9:89,9,0	./.:.:.:.:.	0/0:12,0:12:36:0,36,390	1/1:0,13:13:39:342,39,0	1/1:0,1:1:3:31,3,0	1/1:0,8:8:15:157,15,0	0/0:7,0:7:21:0,21,221	1/1:0,11:11:33:306,33,0	./.:.:.:.:.	0/0:1,0:1:3:0,3,32	0/0:1,0:1:3:0,3,30	./.:.:.:.:.	0/0:2,0:2:3:0,3,45	0/0:4,0:4:12:0,12,131	0/0:7,0:7:21:0,21,223	0/0:1,0:1:3:0,3,34	0/0:11,0:11:27:0,27,315	1/1:0,8:8:24:233,24,0	./.:.:.:.:.	./.:.:.:.:.	1/1:0,4:4:12:94,12,0	./.:.:.:.:.	0/0:1,0:1:3:0,3,35	0/0:6,0:6:18:0,18,189	0/0:2,0:2:6:0,6,67	1/1:0,5:5:6:61,6,0	./.:.:.:.:.	1/1:0,9:9:15:156,15,0	1/1:0,1:1:3:23,3,0	1/1:0,4:4:12:105,12,0	./.:.:.:.:.	0/0:2,0:2:6:0,6,67	1/1:0,3:3:9:75,9,0	1/1:0,11:11:27:276,27,0	0/0:9,0:9:27:0,27,284	0/0:8,0:8:21:0,21,238	1/1:0,2:2:6:54,6,0	0/0:10,0:10:30:0,30,321	0/0:1,0:1:3:0,3,32	./.:.:.:.:.	1/1:0,2:2:6:54,6,0	0/0:1,0:1:3:0,3,32	0/0:5,0:5:15:0,15,156	1/1:0,5:5:15:144,15,0	1/1:0,1:1:3:23,3,0	0/0:4,0:4:9:0,9,108	./.:.:.:.:.	0/0:7,0:7:21:0,21,227	0/0:3,0:3:9:0,9,100	1/1:0,2:2:3:32,3,0	0/0:3,0:3:9:0,9,97	1/1:0,5:5:15:134,15,0	1/1:0,4:4:12:113,12,0	1/1:0,2:2:3:31,3,0	1/1:0,5:5:3:29,3,0	1/1:0,3:3:9:83,9,0	1/1:0,1:1:3:30,3,0	0/0:3,0:3:9:0,9,97	0/0:1,0:1:3:0,3,32	1/1:0,3:3:3:31,3,0	./.:.:.:.:.	0/0:1,0:1:3:0,3,30	./.:.:.:.:.	0/0:4,0:4:12:0,12,133	0/0:2,0:2:6:0,6,63	0/0:4,0:4:12:0,12,130	./.:.:.:.:.	0/0:3,0:3:9:0,9,100	0/0:2,0:2:6:0,6,65	0/0:1,0:1:3:0,3,32	0/0:1,0:1:3:0,3,30	0/0:3,0:3:9:0,9,97	0/0:2,0:2:6:0,6,63	0/1:1,1:2:26:26,0,26	./.:.:.:.:.	0/0:4,0:4:12:0,12,130	0/0:1,0:1:3:0,3,33	1/1:0,5:5:12:118,12,0	./.:.:.:.:.	1/1:0,1:1:3:23,3,0	0/0:2,0:2:6:0,6,65	1/1:0,2:2:6:60,6,0	0/0:2,0:2:6:0,6,67	1/1:0,5:5:15:153,15,0	0/0:3,0:3:9:0,9,97	1/1:0,4:4:12:106,12,0	./.:.:.:.:.	./.:.:.:.:.	1/1:0,1:1:3:30,3,0	1/1:0,4:4:12:113,12,0	1/1:0,1:1:3:31,3,0	1/1:0,1:1:3:31,3,0	0/0:4,0:4:12:0,12,131	./.:.:.:.:.	0/0:2,0:2:6:0,6,63	./.:.:.:.:.	0/0:6,0:6:18:0,18,195	./.:.:.:.:.	0/0:4,0:4:12:0,12,132	1/1:0,1:1:3:33,3,0	./.:.:.:.:.	0/1:4,1:5:11:11,0,95	1/1:0,1:1:3:33,3,0	1/1:0,8:8:24:224,24,0	0/0:4,0:4:12:0,12,125	1/1:0,3:3:9:91,9,0	0/0:1,0:1:3:0,3,33	0/0:1,0:1:3:0,3,31	0/0:3,0:3:9:0,9,95	0/0:4,0:4:12:0,12,128	0/0:2,0:2:6:0,6,61	0/0:11,0:11:27:0,27,310	0/0:6,0:6:18:0,18,195	0/0:4,0:4:12:0,12,129	0/0:3,0:3:9:0,9,95	0/0:1,0:1:3:0,3,30	0/0:1,0:1:3:0,3,33	0/0:4,0:4:12:0,12,126	0/0:6,0:6:18:0,18,189	0/0:2,0:2:6:0,6,65	1/1:0,3:3:6:74,6,0	1/1:0,1:1:3:31,3,0	0/0:5,0:5:9:0,9,121	1/1:0,3:3:6:76,6,0	./.:.:.:.:.	1/1:0,2:2:3:45,3,0	./.:.:.:.:.	0/0:28,0:28:84:0,84,957
chr2	22469132	.	T	C	3870.31	.	AC=88;AF=0.396;AN=222;BaseQRankSum=1.206;DP=499;Dels=0.00;FS=14.494;HaplotypeScore=0.0224;InbreedingCoeff=0.6550;MLEAC=83;MLEAF=0.374;MQ=54.88;MQ0=0;MQRankSum=-2.944;QD=21.38;ReadPosRankSum=5.014	GT:AD:DP:GQ:PL	1/1:0,4:4:12:130,12,0	0/0:18,0:18:54:0,54,555	0/0:15,0:15:45:0,45,462	0/0:21,0:21:57:0,57,620	0/0:10,0:10:30:0,30,304	0/0:8,0:8:24:0,24,242	1/1:0,6:6:18:178,18,0	./.:.:.:.:.	./.:.:.:.:.	1/1:0,6:6:9:95,9,0	./.:.:.:.:.	0/0:12,0:12:36:0,36,367	1/1:0,12:12:36:328,36,0	1/1:0,1:1:3:32,3,0	1/1:0,8:8:15:163,15,0	0/0:7,0:7:21:0,21,208	1/1:0,11:11:33:312,33,0	./.:.:.:.:.	0/0:1,0:1:3:0,3,31	0/0:1,0:1:3:0,3,29	./.:.:.:.:.	0/0:2,0:2:3:0,3,45	0/0:4,0:4:12:0,12,127	0/0:7,0:7:21:0,21,219	0/0:1,0:1:3:0,3,32	0/0:11,0:11:27:0,27,306	1/1:0,8:8:24:239,24,0	./.:.:.:.:.	./.:.:.:.:.	1/1:0,4:4:12:96,12,0	./.:.:.:.:.	0/0:1,0:1:3:0,3,35	0/0:6,0:6:18:0,18,178	0/0:2,0:2:6:0,6,63	1/1:0,5:5:6:62,6,0	./.:.:.:.:.	1/1:0,9:9:15:155,15,0	1/1:0,1:1:3:23,3,0	1/1:0,4:4:12:107,12,0	./.:.:.:.:.	0/0:2,0:2:6:0,6,65	1/1:0,3:3:9:76,9,0	1/1:0,11:11:27:281,27,0	0/0:8,0:8:24:0,24,241	0/0:8,0:8:21:0,21,231	1/1:0,2:2:6:55,6,0	0/0:10,0:10:30:0,30,308	0/0:1,0:1:3:0,3,32	./.:.:.:.:.	1/1:0,2:2:6:55,6,0	0/0:1,0:1:3:0,3,30	0/0:5,0:5:15:0,15,148	1/1:0,5:5:15:149,15,0	1/1:0,1:1:3:23,3,0	0/0:2,0:2:6:0,6,60	./.:.:.:.:.	0/0:7,0:7:21:0,21,221	0/0:3,0:3:9:0,9,100	1/1:0,2:2:3:32,3,0	0/0:3,0:3:9:0,9,93	1/1:0,5:5:15:140,15,0	1/1:0,4:4:12:116,12,0	1/1:0,2:2:3:32,3,0	1/1:0,5:5:3:32,3,0	1/1:0,3:3:9:85,9,0	1/1:0,1:1:3:31,3,0	0/0:3,0:3:9:0,9,92	0/0:1,0:1:3:0,3,31	1/1:0,3:3:3:32,3,0	./.:.:.:.:.	0/0:1,0:1:3:0,3,30	./.:.:.:.:.	0/0:4,0:4:12:0,12,125	0/0:2,0:2:6:0,6,60	0/0:4,0:4:12:0,12,126	./.:.:.:.:.	0/0:3,0:3:9:0,9,95	0/0:2,0:2:6:0,6,61	0/0:1,0:1:3:0,3,31	0/0:1,0:1:3:0,3,29	0/0:3,0:3:9:0,9,95	0/0:2,0:2:6:0,6,63	0/1:1,1:2:26:27,0,26	./.:.:.:.:.	0/0:4,0:4:12:0,12,121	0/0:1,0:1:3:0,3,32	1/1:0,5:5:12:126,12,0	./.:.:.:.:.	1/1:0,1:1:3:23,3,0	0/0:2,0:2:6:0,6,63	1/1:0,2:2:6:62,6,0	0/0:2,0:2:6:0,6,65	1/1:0,5:5:15:156,15,0	0/0:3,0:3:9:0,9,95	1/1:0,4:4:12:107,12,0	./.:.:.:.:.	./.:.:.:.:.	1/1:0,2:2:3:32,3,0	1/1:0,4:4:12:115,12,0	1/1:0,1:1:3:32,3,0	1/1:0,1:1:3:32,3,0	0/0:4,0:4:12:0,12,129	./.:.:.:.:.	0/0:2,0:2:6:0,6,61	./.:.:.:.:.	0/0:6,0:6:18:0,18,185	./.:.:.:.:.	0/0:4,0:4:12:0,12,126	1/1:0,1:1:3:33,3,0	./.:.:.:.:.	0/1:4,1:5:11:11,0,94	1/1:0,1:1:3:33,3,0	1/1:0,8:8:24:233,24,0	0/0:4,0:4:12:0,12,120	1/1:0,3:3:9:95,9,0	0/0:1,0:1:3:0,3,33	0/0:1,0:1:3:0,3,30	0/0:3,0:3:9:0,9,90	0/0:4,0:4:12:0,12,122	0/0:2,0:2:6:0,6,57	0/0:9,0:9:24:0,24,259	0/0:6,0:6:18:0,18,185	0/0:4,0:4:12:0,12,122	0/0:3,0:3:9:0,9,93	0/0:1,0:1:3:0,3,30	0/0:1,0:1:3:0,3,32	0/0:4,0:4:12:0,12,119	0/0:6,0:6:18:0,18,182	0/0:2,0:2:6:0,6,63	1/1:0,3:3:6:75,6,0	./.:.:.:.:.	0/0:5,0:5:9:0,9,120	1/1:0,3:3:6:76,6,0	./.:.:.:.:.	1/1:0,2:2:3:45,3,0	./.:.:.:.:.	0/0:28,0:28:84:0,84,938
chr2	22469140	.	A	T	3675.74	.	AC=84;AF=0.396;AN=212;BaseQRankSum=-1.178;DP=479;Dels=0.00;FS=8.543;HaplotypeScore=0.0159;InbreedingCoeff=0.6649;MLEAC=80;MLEAF=0.377;MQ=54.68;MQ0=0;MQRankSum=-2.263;QD=20.42;ReadPosRankSum=2.443	GT:AD:DP:GQ:PL	1/1:0,4:4:12:127,12,0	0/0:18,0:18:54:0,54,534	0/0:13,0:13:39:0,39,394	0/0:20,0:20:54:0,54,562	0/0:10,0:10:30:0,30,293	0/0:5,0:5:15:0,15,147	1/1:0,6:6:18:168,18,0	./.:.:.:.:.	./.:.:.:.:.	1/1:0,6:6:9:86,9,0	./.:.:.:.:.	0/0:11,0:11:33:0,33,326	1/1:0,13:13:39:341,39,0	1/1:0,1:1:3:32,3,0	1/1:0,8:8:15:154,15,0	0/0:6,0:6:18:0,18,172	1/1:0,11:11:33:304,33,0	./.:.:.:.:.	0/0:1,0:1:3:0,3,29	0/0:1,0:1:3:0,3,28	./.:.:.:.:.	0/0:2,0:2:3:0,3,45	0/0:4,0:4:12:0,12,118	0/0:7,0:7:21:0,21,217	./.:.:.:.:.	0/0:11,0:11:27:0,27,293	1/1:0,8:8:24:226,24,0	./.:.:.:.:.	./.:.:.:.:.	1/1:0,4:4:12:96,12,0	./.:.:.:.:.	0/0:1,0:1:3:0,3,34	0/0:6,0:6:18:0,18,172	0/0:2,0:2:6:0,6,61	1/1:0,5:5:6:59,6,0	./.:.:.:.:.	1/1:0,9:9:15:150,15,0	1/1:0,1:1:3:23,3,0	1/1:0,4:4:12:106,12,0	./.:.:.:.:.	0/0:2,0:2:6:0,6,69	1/1:0,3:3:9:74,9,0	1/1:0,11:11:27:267,27,0	0/0:7,0:7:21:0,21,209	0/0:8,0:8:21:0,21,224	1/1:0,2:2:6:52,6,0	0/0:9,0:9:27:0,27,274	0/0:1,0:1:3:0,3,31	./.:.:.:.:.	1/1:0,2:2:6:53,6,0	0/0:1,0:1:3:0,3,29	0/0:4,0:4:12:0,12,118	1/1:0,5:5:15:144,15,0	1/1:0,1:1:3:23,3,0	0/0:2,0:2:6:0,6,59	./.:.:.:.:.	0/0:7,0:7:21:0,21,207	0/0:3,0:3:9:0,9,92	1/1:0,2:2:3:30,3,0	0/0:3,0:3:9:0,9,91	1/1:0,5:5:15:131,15,0	1/1:0,4:4:12:110,12,0	1/1:0,2:2:3:32,3,0	1/1:0,5:5:3:31,3,0	1/1:0,3:3:9:81,9,0	1/1:0,1:1:3:29,3,0	0/0:3,0:3:9:0,9,86	0/0:1,0:1:3:0,3,30	1/1:0,3:3:3:29,3,0	./.:.:.:.:.	./.:.:.:.:.	./.:.:.:.:.	0/0:4,0:4:12:0,12,118	0/0:2,0:2:6:0,6,58	0/0:4,0:4:12:0,12,124	./.:.:.:.:.	0/0:3,0:3:9:0,9,89	0/0:2,0:2:6:0,6,57	0/0:1,0:1:3:0,3,31	0/0:1,0:1:3:0,3,29	0/0:2,0:2:6:0,6,61	0/0:2,0:2:6:0,6,59	0/1:1,1:2:26:27,0,26	./.:.:.:.:.	0/0:3,0:3:9:0,9,89	0/0:1,0:1:3:0,3,33	1/1:0,5:5:12:115,12,0	./.:.:.:.:.	1/1:0,1:1:3:23,3,0	0/0:2,0:2:6:0,6,59	1/1:0,2:2:6:61,6,0	0/0:2,0:2:6:0,6,60	1/1:0,5:5:15:150,15,0	0/0:3,0:3:9:0,9,92	1/1:0,4:4:12:106,12,0	./.:.:.:.:.	./.:.:.:.:.	1/1:0,2:2:3:29,3,0	1/1:0,4:4:12:110,12,0	1/1:0,1:1:3:29,3,0	1/1:0,1:1:3:33,3,0	0/0:4,0:4:12:0,12,125	./.:.:.:.:.	0/0:2,0:2:6:0,6,59	./.:.:.:.:.	0/0:6,0:6:18:0,18,184	./.:.:.:.:.	0/0:4,0:4:12:0,12,124	./.:.:.:.:.	./.:.:.:.:.	0/1:4,1:5:11:11,0,92	./.:.:.:.:.	1/1:0,8:8:24:221,24,0	0/0:4,0:4:12:0,12,116	1/1:0,3:3:9:91,9,0	0/0:1,0:1:3:0,3,31	0/0:1,0:1:3:0,3,30	0/0:3,0:3:9:0,9,86	0/0:4,0:4:12:0,12,118	0/0:2,0:2:6:0,6,59	0/0:8,0:8:21:0,21,222	0/0:5,0:5:15:0,15,154	0/0:4,0:4:12:0,12,121	0/0:2,0:2:6:0,6,61	./.:.:.:.:.	0/0:1,0:1:3:0,3,30	0/0:4,0:4:12:0,12,118	0/0:5,0:5:15:0,15,152	0/0:2,0:2:6:0,6,61	1/1:0,3:3:6:77,6,0	./.:.:.:.:.	0/0:5,0:5:9:0,9,120	1/1:0,3:3:6:75,6,0	./.:.:.:.:.	1/1:0,2:2:3:45,3,0	./.:.:.:.:.	0/0:28,0:28:84:0,84,934
chr2	22469141	.	A	T	3640.77	.	AC=84;AF=0.393;AN=214;BaseQRankSum=-6.612;DP=478;Dels=0.00;FS=8.543;HaplotypeScore=0.0248;InbreedingCoeff=0.6608;MLEAC=80;MLEAF=0.374;MQ=54.72;MQ0=0;MQRankSum=-0.946;QD=20.23;ReadPosRankSum=1.241	GT:AD:DP:GQ:PL	1/1:0,4:4:12:121,12,0	0/0:18,0:18:54:0,54,560	0/0:13,0:13:39:0,39,412	0/0:20,0:20:54:0,54,578	0/0:9,0:9:27:0,27,275	0/0:5,0:5:15:0,15,153	1/1:0,6:6:18:167,18,0	./.:.:.:.:.	./.:.:.:.:.	1/1:0,6:6:9:86,9,0	./.:.:.:.:.	0/0:11,0:11:33:0,33,336	1/1:0,13:13:39:339,39,0	1/1:0,1:1:3:32,3,0	1/1:0,8:8:15:152,15,0	0/0:6,0:6:18:0,18,184	1/1:0,11:11:33:299,33,0	./.:.:.:.:.	0/0:1,0:1:3:0,3,29	0/0:1,0:1:3:0,3,29	./.:.:.:.:.	0/0:2,0:2:3:0,3,45	0/0:4,0:4:12:0,12,121	0/0:7,0:7:21:0,21,222	0/0:1,0:1:3:0,3,32	0/0:10,1:11:24:0,24,276	1/1:0,8:8:24:225,24,0	./.:.:.:.:.	./.:.:.:.:.	1/1:0,4:4:12:95,12,0	./.:.:.:.:.	0/0:1,0:1:3:0,3,34	0/0:6,0:6:18:0,18,178	0/0:2,0:2:6:0,6,61	1/1:0,5:5:6:57,6,0	./.:.:.:.:.	1/1:0,9:9:15:149,15,0	1/1:0,1:1:3:23,3,0	1/1:0,4:4:12:105,12,0	./.:.:.:.:.	0/0:2,0:2:6:0,6,67	1/1:0,3:3:9:74,9,0	1/1:0,11:11:27:264,27,0	0/0:6,0:6:18:0,18,187	0/0:8,0:8:21:0,21,231	1/1:0,2:2:6:53,6,0	0/0:9,0:9:27:0,27,284	0/0:1,0:1:3:0,3,31	./.:.:.:.:.	1/1:0,2:2:6:52,6,0	0/0:1,0:1:3:0,3,31	0/0:4,0:4:12:0,12,120	1/1:0,5:5:15:142,15,0	1/1:0,1:1:3:23,3,0	0/0:2,0:2:6:0,6,60	./.:.:.:.:.	0/0:7,0:7:21:0,21,207	0/0:3,0:3:9:0,9,95	1/1:0,2:2:3:31,3,0	0/0:3,0:3:9:0,9,93	1/1:0,5:5:15:134,15,0	1/1:0,4:4:12:110,12,0	1/1:0,2:2:3:31,3,0	1/1:0,5:5:3:29,3,0	1/1:0,3:3:9:81,9,0	1/1:0,1:1:3:29,3,0	0/0:3,0:3:9:0,9,90	0/0:1,0:1:3:0,3,31	1/1:0,3:3:3:29,3,0	./.:.:.:.:.	./.:.:.:.:.	./.:.:.:.:.	0/0:4,0:4:12:0,12,121	0/0:2,0:2:6:0,6,63	0/0:4,0:4:12:0,12,126	./.:.:.:.:.	0/0:3,0:3:9:0,9,93	0/0:2,0:2:6:0,6,57	0/0:1,0:1:3:0,3,32	0/0:1,0:1:3:0,3,30	0/0:2,0:2:6:0,6,63	0/0:2,0:2:6:0,6,61	0/1:1,1:2:26:27,0,26	./.:.:.:.:.	0/0:3,0:3:9:0,9,88	0/0:1,0:1:3:0,3,32	1/1:0,5:5:12:115,12,0	./.:.:.:.:.	1/1:0,1:1:3:23,3,0	0/0:2,0:2:6:0,6,59	1/1:0,2:2:6:59,6,0	0/0:2,0:2:6:0,6,60	1/1:0,5:5:15:152,15,0	0/0:3,0:3:9:0,9,92	1/1:0,4:4:12:105,12,0	./.:.:.:.:.	./.:.:.:.:.	1/1:0,2:2:3:29,3,0	1/1:0,4:4:12:110,12,0	1/1:0,1:1:3:29,3,0	1/1:0,1:1:3:32,3,0	0/0:4,0:4:12:0,12,129	./.:.:.:.:.	0/0:2,0:2:6:0,6,61	./.:.:.:.:.	0/0:6,0:6:18:0,18,187	./.:.:.:.:.	0/0:4,0:4:12:0,12,126	./.:.:.:.:.	./.:.:.:.:.	0/1:4,1:5:11:11,0,93	./.:.:.:.:.	1/1:0,8:8:24:219,24,0	0/0:4,0:4:12:0,12,121	1/1:0,3:3:9:90,9,0	0/0:1,0:1:3:0,3,32	0/0:1,0:1:3:0,3,31	0/0:3,0:3:9:0,9,90	0/0:4,0:4:12:0,12,122	0/0:2,0:2:6:0,6,61	0/0:8,0:8:21:0,21,231	0/0:5,0:5:15:0,15,161	0/0:4,0:4:12:0,12,124	0/0:2,0:2:6:0,6,63	./.:.:.:.:.	0/0:1,0:1:3:0,3,30	0/0:4,0:4:12:0,12,122	0/0:5,0:5:15:0,15,156	0/0:2,0:2:6:0,6,63	1/1:0,3:3:6:75,6,0	./.:.:.:.:.	0/0:5,0:5:9:0,9,121	1/1:0,3:3:6:75,6,0	./.:.:.:.:.	1/1:0,2:2:3:45,3,0	./.:.:.:.:.	0/0:29,0:29:87:0,87,967
chr2	22469146	.	G	A	3685.24	.	AC=84;AF=0.396;AN=212;BaseQRankSum=2.018;DP=469;Dels=0.00;FS=2.177;HaplotypeScore=0.0403;InbreedingCoeff=0.6608;MLEAC=80;MLEAF=0.377;MQ=54.61;MQ0=0;MQRankSum=-2.117;QD=20.47;ReadPosRankSum=-1.632	GT:AD:DP:GQ:PL	1/1:0,4:4:12:126,12,0	0/0:17,0:17:51:0,51,496	0/0:12,0:12:36:0,36,352	0/0:19,0:19:51:0,51,538	0/0:8,0:8:24:0,24,229	0/0:5,0:5:15:0,15,143	1/1:0,6:6:18:171,18,0	./.:.:.:.:.	./.:.:.:.:.	1/1:0,6:6:9:89,9,0	./.:.:.:.:.	0/0:10,0:10:30:0,30,293	1/1:0,13:13:39:342,39,0	1/1:0,1:1:3:32,3,0	1/1:0,8:8:15:150,15,0	0/0:6,0:6:18:0,18,178	1/1:0,11:11:33:308,33,0	./.:.:.:.:.	0/0:1,0:1:3:0,3,29	0/0:1,0:1:3:0,3,28	./.:.:.:.:.	0/0:2,0:2:3:0,3,45	0/0:3,0:3:9:0,9,90	0/0:7,0:7:18:0,18,178	0/0:1,0:1:3:0,3,22	0/0:11,0:11:27:0,27,300	1/1:0,8:8:24:234,24,0	./.:.:.:.:.	./.:.:.:.:.	1/1:0,4:4:12:97,12,0	./.:.:.:.:.	0/0:1,0:1:3:0,3,32	0/0:6,0:6:18:0,18,172	0/0:3,0:3:9:0,9,89	1/1:0,5:5:6:59,6,0	./.:.:.:.:.	1/1:0,9:9:15:151,15,0	1/1:0,1:1:3:23,3,0	1/1:0,4:4:12:105,12,0	./.:.:.:.:.	0/0:2,0:2:6:0,6,65	1/1:0,3:3:9:75,9,0	1/1:0,11:11:24:238,24,0	0/0:6,0:6:18:0,18,178	0/0:8,0:8:21:0,21,222	1/1:0,2:2:6:53,6,0	0/0:9,0:9:27:0,27,273	0/0:1,0:1:3:0,3,31	./.:.:.:.:.	1/1:0,2:2:6:54,6,0	0/0:1,0:1:3:0,3,29	0/0:4,0:4:12:0,12,118	1/1:0,5:5:15:147,15,0	1/1:0,1:1:3:23,3,0	0/0:2,0:2:6:0,6,59	./.:.:.:.:.	0/0:7,0:7:21:0,21,201	0/0:3,0:3:9:0,9,92	1/1:0,2:2:3:31,3,0	0/0:3,0:3:9:0,9,88	1/1:0,5:5:15:134,15,0	1/1:0,4:4:12:112,12,0	1/1:0,2:2:3:29,3,0	1/1:0,5:5:3:31,3,0	1/1:0,3:3:9:83,9,0	1/1:0,1:1:3:30,3,0	0/0:2,0:2:6:0,6,59	0/0:1,0:1:3:0,3,30	1/1:0,3:3:3:30,3,0	./.:.:.:.:.	./.:.:.:.:.	./.:.:.:.:.	0/0:3,0:3:9:0,9,89	0/0:2,0:2:6:0,6,57	0/0:4,0:4:12:0,12,118	./.:.:.:.:.	0/0:2,0:2:6:0,6,59	0/0:4,0:4:12:0,12,120	0/0:1,0:1:3:0,3,30	0/0:1,0:1:3:0,3,29	0/0:2,0:2:6:0,6,59	0/0:2,0:2:6:0,6,59	0/1:1,1:2:25:25,0,26	./.:.:.:.:.	0/0:2,0:2:6:0,6,57	0/0:1,0:1:3:0,3,33	1/1:0,5:5:12:118,12,0	./.:.:.:.:.	1/1:0,1:1:3:23,3,0	0/0:2,0:2:6:0,6,61	1/1:0,2:2:6:61,6,0	0/0:1,0:1:3:0,3,30	1/1:0,5:5:15:151,15,0	0/0:3,0:3:9:0,9,89	1/1:0,4:4:12:107,12,0	./.:.:.:.:.	./.:.:.:.:.	1/1:0,2:2:3:30,3,0	1/1:0,4:4:12:113,12,0	1/1:0,1:1:3:30,3,0	1/1:0,1:1:3:33,3,0	0/0:4,0:4:12:0,12,121	./.:.:.:.:.	0/0:2,0:2:6:0,6,59	./.:.:.:.:.	0/0:6,0:6:18:0,18,178	./.:.:.:.:.	0/0:4,0:4:12:0,12,120	./.:.:.:.:.	./.:.:.:.:.	0/1:4,1:5:11:11,0,92	./.:.:.:.:.	1/1:0,8:8:24:225,24,0	0/0:3,0:3:9:0,9,89	1/1:0,3:3:9:88,9,0	0/0:1,0:1:3:0,3,31	0/0:1,0:1:3:0,3,30	0/0:3,0:3:9:0,9,87	0/0:4,0:4:12:0,12,118	0/0:2,0:2:6:0,6,59	0/0:7,0:7:21:0,21,207	0/0:5,0:5:15:0,15,142	0/0:5,0:5:15:0,15,148	0/0:2,0:2:6:0,6,59	./.:.:.:.:.	./.:.:.:.:.	0/0:4,0:4:12:0,12,118	0/0:5,0:5:15:0,15,152	0/0:3,0:3:9:0,9,89	1/1:0,3:3:6:77,6,0	./.:.:.:.:.	0/0:4,0:4:9:0,9,105	1/1:0,3:3:6:75,6,0	./.:.:.:.:.	1/1:0,2:2:3:45,3,0	./.:.:.:.:.	0/0:30,0:30:90:0,90,952
chr2	22469152	.	C	A	3727	.	AC=83;AF=0.392;AN=212;BaseQRankSum=-7.520;DP=471;Dels=0.00;FS=2.819;HaplotypeScore=0.0322;InbreedingCoeff=0.6753;MLEAC=80;MLEAF=0.377;MQ=54.68;MQ0=0;MQRankSum=-0.664;QD=20.71;ReadPosRankSum=-2.416	GT:AD:DP:GQ:PL	1/1:0,3:3:9:98,9,0	0/0:18,0:18:54:0,54,566	0/0:10,0:10:30:0,30,322	0/0:22,0:22:60:0,60,650	0/0:8,0:8:24:0,24,253	0/0:5,0:5:15:0,15,151	1/1:0,6:6:18:172,18,0	./.:.:.:.:.	./.:.:.:.:.	1/1:0,6:6:9:86,9,0	./.:.:.:.:.	0/0:9,0:9:27:0,27,284	1/1:0,13:13:39:342,39,0	1/1:0,1:1:3:32,3,0	1/1:0,9:9:18:184,18,0	0/0:6,0:6:18:0,18,189	1/1:0,11:11:33:299,33,0	./.:.:.:.:.	0/0:1,0:1:3:0,3,32	0/0:1,0:1:3:0,3,32	./.:.:.:.:.	0/0:2,0:2:3:0,3,45	0/0:3,0:3:9:0,9,96	0/0:6,0:6:18:0,18,197	0/0:2,0:2:6:0,6,61	0/0:10,0:10:27:0,27,299	1/1:0,8:8:24:227,24,0	./.:.:.:.:.	./.:.:.:.:.	1/1:0,4:4:12:97,12,0	./.:.:.:.:.	0/0:1,0:1:3:0,3,32	0/0:6,0:6:18:0,18,189	0/0:3,0:3:9:0,9,97	1/1:0,6:6:9:95,9,0	./.:.:.:.:.	1/1:0,9:9:15:148,15,0	1/1:0,1:1:3:23,3,0	1/1:0,4:4:12:103,12,0	./.:.:.:.:.	0/0:2,0:2:6:0,6,63	1/1:0,3:3:9:74,9,0	1/1:0,11:11:27:263,27,0	0/0:5,0:5:15:0,15,157	0/0:8,0:8:21:0,21,242	1/1:0,2:2:6:52,6,0	0/0:10,0:10:30:0,30,322	0/0:1,0:1:3:0,3,33	./.:.:.:.:.	1/1:0,2:2:6:54,6,0	0/0:1,0:1:3:0,3,32	0/0:4,0:4:12:0,12,126	1/1:0,5:5:15:147,15,0	1/1:0,1:1:3:23,3,0	0/0:2,0:2:6:0,6,64	./.:.:.:.:.	0/0:7,0:7:21:0,21,221	0/0:3,0:3:9:0,9,95	1/1:0,2:2:3:31,3,0	0/0:3,0:3:9:0,9,97	1/1:0,5:5:15:131,15,0	1/1:0,5:5:15:142,15,0	1/1:0,2:2:3:29,3,0	1/1:0,5:5:3:31,3,0	1/1:0,3:3:9:84,9,0	1/1:0,1:1:3:30,3,0	0/0:2,0:2:6:0,6,65	0/0:1,0:1:3:0,3,32	1/1:0,3:3:3:29,3,0	./.:.:.:.:.	./.:.:.:.:.	./.:.:.:.:.	0/0:3,0:3:9:0,9,95	0/0:2,0:2:6:0,6,62	0/0:3,0:3:9:0,9,92	./.:.:.:.:.	0/0:2,0:2:6:0,6,64	0/0:4,0:4:12:0,12,134	0/0:1,0:1:3:0,3,32	0/0:1,0:1:3:0,3,32	0/0:2,0:2:6:0,6,63	0/0:2,0:2:6:0,6,63	0/0:1,0:1:3:0,3,33	./.:.:.:.:.	0/0:2,0:2:6:0,6,61	0/0:1,0:1:3:0,3,35	1/1:0,5:5:12:118,12,0	./.:.:.:.:.	1/1:0,1:1:3:23,3,0	0/0:2,0:2:6:0,6,67	1/1:0,2:2:6:62,6,0	0/0:1,0:1:3:0,3,32	1/1:0,5:5:15:155,15,0	0/0:3,0:3:9:0,9,97	1/1:0,4:4:12:107,12,0	./.:.:.:.:.	./.:.:.:.:.	1/1:0,2:2:3:30,3,0	1/1:0,4:4:12:110,12,0	1/1:0,1:1:3:29,3,0	1/1:0,1:1:3:33,3,0	0/0:4,0:4:12:0,12,126	./.:.:.:.:.	0/0:2,0:2:6:0,6,63	./.:.:.:.:.	0/0:6,0:6:18:0,18,191	./.:.:.:.:.	0/0:4,0:4:12:0,12,124	./.:.:.:.:.	./.:.:.:.:.	0/1:4,1:5:11:11,0,94	./.:.:.:.:.	1/1:0,8:8:24:220,24,0	0/0:4,0:4:12:0,12,119	1/1:0,3:3:9:92,9,0	0/0:1,0:1:3:0,3,32	0/0:1,0:1:3:0,3,32	0/0:3,0:3:9:0,9,92	0/0:4,0:4:12:0,12,126	0/0:2,0:2:6:0,6,63	0/0:8,0:8:24:0,24,251	0/0:3,0:3:9:0,9,95	0/0:5,0:5:15:0,15,162	0/0:2,0:2:6:0,6,63	./.:.:.:.:.	./.:.:.:.:.	0/0:4,0:4:12:0,12,128	0/0:5,0:5:15:0,15,146	0/0:3,0:3:9:0,9,97	1/1:0,3:3:6:76,6,0	./.:.:.:.:.	0/0:4,0:4:9:0,9,109	1/1:0,3:3:6:74,6,0	./.:.:.:.:.	1/1:0,2:2:3:45,3,0	./.:.:.:.:.	0/0:32,0:32:96:0,96,1074
chr2	22469155	.	A	G	4039.83	.	AC=83;AF=0.388;AN=214;BaseQRankSum=6.498;DP=487;Dels=0.00;FS=0.457;HaplotypeScore=0.0596;InbreedingCoeff=0.6742;MLEAC=81;MLEAF=0.379;MQ=54.86;MQ0=0;MQRankSum=-0.481;QD=21.37;ReadPosRankSum=-2.555	GT:AD:DP:GQ:PL	1/1:0,3:3:9:99,9,0	0/0:19,0:19:57:0,57,567	0/0:10,0:10:30:0,30,289	0/0:23,0:23:63:0,63,663	0/0:8,0:8:24:0,24,230	0/0:5,0:5:15:0,15,151	1/1:0,6:6:18:180,18,0	./.:.:.:.:.	./.:.:.:.:.	1/1:0,6:6:9:92,9,0	./.:.:.:.:.	0/0:9,0:9:27:0,27,262	1/1:0,14:14:42:381,42,0	1/1:0,1:1:3:33,3,0	1/1:0,8:8:15:159,15,0	0/0:6,0:6:18:0,18,172	1/1:0,13:13:39:370,39,0	./.:.:.:.:.	0/0:1,0:1:3:0,3,32	./.:.:.:.:.	./.:.:.:.:.	0/0:2,0:2:3:0,3,45	0/0:3,0:4:9:0,9,86	0/0:6,0:6:18:0,18,183	0/0:2,0:2:6:0,6,51	0/0:10,0:10:27:0,27,282	1/1:0,8:8:24:239,24,0	./.:.:.:.:.	./.:.:.:.:.	1/1:0,4:4:12:97,12,0	./.:.:.:.:.	0/0:1,0:1:3:0,3,32	0/0:6,0:6:18:0,18,172	0/0:3,0:3:9:0,9,95	1/1:0,6:6:9:97,9,0	./.:.:.:.:.	1/1:0,9:9:15:155,15,0	1/1:0,1:1:3:23,3,0	1/1:0,5:5:15:134,15,0	./.:.:.:.:.	0/0:1,0:1:3:0,3,32	1/1:0,4:4:12:106,12,0	1/1:0,11:11:27:278,27,0	0/0:7,0:7:18:0,18,178	0/0:8,0:8:21:0,21,222	1/1:0,2:2:6:53,6,0	0/0:10,0:10:30:0,30,305	0/0:1,0:1:3:0,3,31	./.:.:.:.:.	1/1:0,2:2:6:55,6,0	0/0:1,0:1:3:0,3,29	0/0:4,0:4:12:0,12,120	1/1:1,5:6:14:123,14,0	1/1:0,1:1:3:23,3,0	0/0:2,0:2:6:0,6,63	./.:.:.:.:.	0/0:7,0:7:21:0,21,201	0/0:4,0:4:12:0,12,118	1/1:0,2:2:3:31,3,0	0/0:4,0:4:12:0,12,120	1/1:0,5:5:15:134,15,0	1/1:0,5:5:15:152,15,0	1/1:0,2:2:3:30,3,0	1/1:0,5:5:3:32,3,0	1/1:0,3:3:9:87,9,0	1/1:0,1:1:3:32,3,0	0/0:2,0:2:6:0,6,59	0/0:1,0:1:3:0,3,30	1/1:0,3:3:3:31,3,0	./.:.:.:.:.	./.:.:.:.:.	./.:.:.:.:.	0/0:3,0:3:9:0,9,89	0/0:2,0:2:6:0,6,57	0/0:3,0:3:9:0,9,89	./.:.:.:.:.	0/0:2,0:2:6:0,6,59	0/0:5,0:5:15:0,15,159	0/0:1,0:1:3:0,3,30	0/0:1,0:1:3:0,3,29	0/0:2,0:2:6:0,6,59	0/0:2,0:2:6:0,6,57	0/0:1,0:1:3:0,3,33	./.:.:.:.:.	0/0:2,0:2:6:0,6,57	0/0:1,0:1:3:0,3,29	1/1:0,5:5:12:122,12,0	./.:.:.:.:.	1/1:0,1:1:3:23,3,0	0/0:2,0:2:6:0,6,65	1/1:0,2:2:6:63,6,0	0/0:1,0:1:3:0,3,30	1/1:0,5:5:15:160,15,0	0/0:3,0:3:9:0,9,89	1/1:0,5:5:15:138,15,0	./.:.:.:.:.	./.:.:.:.:.	1/1:0,2:2:3:31,3,0	1/1:0,4:4:12:114,12,0	1/1:0,2:2:6:60,6,0	1/1:0,1:1:3:32,3,0	0/0:4,0:4:9:0,9,92	./.:.:.:.:.	0/0:2,0:2:6:0,6,61	./.:.:.:.:.	0/0:6,0:6:18:0,18,182	./.:.:.:.:.	0/0:4,0:4:12:0,12,113	./.:.:.:.:.	./.:.:.:.:.	0/1:4,1:5:11:11,0,92	./.:.:.:.:.	1/1:0,9:9:27:262,27,0	0/0:4,0:4:12:0,12,119	1/1:0,3:3:9:90,9,0	0/0:1,0:1:3:0,3,31	0/0:1,0:1:3:0,3,30	0/0:3,0:3:9:0,9,90	0/0:3,0:3:9:0,9,88	0/0:2,0:2:6:0,6,59	0/0:8,0:8:24:0,24,233	0/0:3,0:3:9:0,9,90	0/0:5,0:5:15:0,15,152	0/0:2,0:2:6:0,6,59	0/0:1,0:1:3:0,3,28	./.:.:.:.:.	0/0:4,0:4:12:0,12,121	0/0:5,0:5:15:0,15,148	0/0:3,0:3:9:0,9,92	1/1:0,3:3:6:76,6,0	./.:.:.:.:.	0/0:4,0:4:9:0,9,105	1/1:0,3:3:6:75,6,0	0/0:1,0:1:3:0,3,27	1/1:0,2:2:3:45,3,0	./.:.:.:.:.	0/0:31,0:31:93:0,93,1025
chr2	22469168	.	G	A	5103.08	.	AC=85;AF=0.390;AN=218;BaseQRankSum=-2.737;DP=550;Dels=0.00;FS=23.211;HaplotypeScore=0.0000;InbreedingCoeff=0.7210;MLEAC=85;MLEAF=0.390;MQ=55.35;MQ0=0;MQRankSum=-1.821;QD=22.09;ReadPosRankSum=-4.635	GT:AD:DP:GQ:PL	1/1:0,7:7:21:231,21,0	0/0:18,0:18:54:0,54,572	0/0:12,0:12:36:0,36,380	0/0:25,0:25:69:0,69,754	0/0:10,0:10:30:0,30,312	0/0:7,0:7:21:0,21,220	1/1:0,5:5:15:138,15,0	./.:.:.:.:.	./.:.:.:.:.	1/1:0,8:8:15:151,15,0	./.:.:.:.:.	0/0:9,0:9:27:0,27,281	1/1:0,16:16:30:300,30,0	1/1:0,1:1:3:33,3,0	1/1:0,14:14:33:342,33,0	0/0:5,0:5:15:0,15,153	1/1:0,18:18:45:463,45,0	./.:.:.:.:.	0/0:1,0:1:3:0,3,32	0/0:1,0:1:3:0,3,33	./.:.:.:.:.	0/0:2,0:2:3:0,3,45	0/0:4,0:4:12:0,12,124	0/0:4,0:4:12:0,12,125	0/0:2,0:2:6:0,6,65	0/0:10,0:10:27:0,27,293	1/1:0,10:10:30:300,30,0	./.:.:.:.:.	./.:.:.:.:.	1/1:0,5:5:15:130,15,0	./.:.:.:.:.	0/0:1,0:1:3:0,3,32	0/0:5,0:5:15:0,15,153	0/0:3,0:3:9:0,9,103	1/1:0,6:6:9:91,9,0	./.:.:.:.:.	1/1:0,11:11:21:209,21,0	1/1:0,2:2:6:55,6,0	1/1:0,8:8:24:228,24,0	./.:.:.:.:.	0/0:2,0:2:6:0,6,67	1/1:0,5:5:15:135,15,0	1/1:0,14:14:36:353,36,0	0/0:9,0:9:27:0,27,290	0/0:8,0:8:21:0,21,227	1/1:0,2:2:6:51,6,0	0/0:10,0:10:30:0,30,306	0/0:1,0:1:3:0,3,35	./.:.:.:.:.	1/1:0,5:5:15:153,15,0	0/0:2,0:2:6:0,6,63	0/0:6,0:6:18:0,18,189	1/1:0,5:5:12:126,12,0	1/1:0,1:1:3:23,3,0	0/0:5,0:5:15:0,15,163	./.:.:.:.:.	0/0:7,0:7:21:0,21,214	0/0:4,0:4:12:0,12,122	1/1:0,2:2:3:30,3,0	0/0:4,0:4:12:0,12,126	1/1:0,6:6:18:162,18,0	1/1:0,6:6:18:172,18,0	1/1:0,5:5:12:129,12,0	1/1:0,6:6:6:65,6,0	1/1:0,3:3:9:84,9,0	1/1:0,2:2:6:61,6,0	0/0:2,0:2:6:0,6,59	0/0:1,0:1:3:0,3,31	1/1:0,3:3:3:30,3,0	./.:.:.:.:.	./.:.:.:.:.	./.:.:.:.:.	0/0:3,0:3:9:0,9,92	0/0:2,0:2:6:0,6,62	0/0:3,0:3:9:0,9,92	./.:.:.:.:.	0/0:2,0:2:6:0,6,61	0/0:5,0:5:15:0,15,162	0/0:1,0:1:3:0,3,31	0/0:3,0:3:6:0,6,76	0/0:2,0:2:6:0,6,61	0/0:2,0:2:6:0,6,61	0/0:2,0:2:6:0,6,68	0/0:1,0:1:3:0,3,34	0/0:2,0:2:6:0,6,65	0/0:1,0:1:3:0,3,32	1/1:0,6:6:15:144,15,0	./.:.:.:.:.	1/1:0,2:2:6:56,6,0	0/0:2,0:2:6:0,6,65	1/1:0,2:2:6:60,6,0	0/0:1,0:1:3:0,3,31	1/1:0,4:4:12:120,12,0	0/0:4,0:4:12:0,12,127	1/1:0,5:5:15:136,15,0	./.:.:.:.:.	./.:.:.:.:.	1/1:0,3:3:6:64,6,0	1/1:0,4:4:12:109,12,0	1/1:0,2:2:6:59,6,0	./.:.:.:.:.	0/0:4,0:4:12:0,12,114	./.:.:.:.:.	0/0:3,0:3:9:0,9,96	./.:.:.:.:.	0/0:5,0:5:15:0,15,154	./.:.:.:.:.	0/0:4,0:4:12:0,12,126	./.:.:.:.:.	1/1:0,1:1:3:32,3,0	0/1:4,1:5:11:11,0,95	./.:.:.:.:.	1/1:0,9:9:27:254,27,0	0/0:4,0:4:12:0,12,120	1/1:0,4:4:12:117,12,0	0/0:1,0:1:3:0,3,31	0/0:1,0:1:3:0,3,32	0/0:3,0:3:9:0,9,96	0/0:3,0:3:9:0,9,95	0/0:2,0:2:6:0,6,63	0/0:7,0:7:21:0,21,208	0/0:4,0:4:12:0,12,128	0/0:5,0:5:15:0,15,157	0/0:4,0:4:12:0,12,126	0/0:1,0:1:3:0,3,32	./.:.:.:.:.	0/0:4,0:4:12:0,12,126	0/0:6,0:6:18:0,18,183	0/0:3,0:3:9:0,9,92	1/1:0,2:2:6:58,6,0	./.:.:.:.:.	0/0:4,0:4:9:0,9,107	1/1:0,2:2:6:57,6,0	1/1:0,3:3:6:76,6,0	1/1:0,1:1:3:27,3,0	./.:.:.:.:.	0/0:33,0:33:99:0,99,1124
chr2	22469174	.	T	C	2848.13	.	AC=79;AF=0.362;AN=218;BaseQRankSum=7.283;DP=465;Dels=0.00;FS=50.485;HaplotypeScore=0.0177;InbreedingCoeff=0.6482;MLEAC=72;MLEAF=0.330;MQ=54.98;MQ0=0;MQRankSum=-3.435;QD=19.11;ReadPosRankSum=0.213	GT:AD:DP:GQ:PL	1/1:0,7:7:21:233,21,0	0/0:19,0:19:54:0,54,569	0/0:13,0:13:39:0,39,400	0/0:24,0:24:66:0,66,697	0/0:8,0:8:24:0,24,239	0/0:7,0:7:21:0,21,217	1/1:0,2:2:6:54,6,0	./.:.:.:.:.	./.:.:.:.:.	1/1:0,7:7:12:125,12,0	./.:.:.:.:.	0/0:9,0:9:27:0,27,279	1/1:0,9:9:9:95,9,0	1/1:0,1:1:3:33,3,0	1/1:0,12:12:27:290,27,0	0/0:6,0:6:18:0,18,184	1/1:0,11:11:24:254,24,0	./.:.:.:.:.	0/0:3,0:3:6:0,6,75	./.:.:.:.:.	./.:.:.:.:.	0/0:1,0:1:3:0,3,27	0/0:5,0:5:15:0,15,149	0/0:4,0:4:12:0,12,118	0/0:1,0:1:3:0,3,32	0/0:9,0:9:24:0,24,262	1/1:0,4:4:12:119,12,0	0/0:1,0:1:3:0,3,31	./.:.:.:.:.	1/1:0,4:4:12:96,12,0	./.:.:.:.:.	0/0:1,0:1:3:0,3,32	0/0:5,0:5:15:0,15,152	0/0:3,0:3:9:0,9,97	1/1:0,5:5:6:65,6,0	./.:.:.:.:.	1/1:0,7:7:9:96,9,0	1/1:0,2:2:6:53,6,0	1/1:0,6:6:15:140,15,0	./.:.:.:.:.	0/0:2,0:2:6:0,6,63	1/1:0,4:4:12:111,12,0	1/1:0,8:8:18:194,18,0	0/0:9,0:9:27:0,27,275	0/0:7,0:7:18:0,18,193	1/1:0,2:2:6:54,6,0	0/0:10,0:10:30:0,30,307	0/0:1,0:1:3:0,3,34	./.:.:.:.:.	1/1:0,5:5:15:149,15,0	0/0:2,0:2:6:0,6,61	0/0:5,0:5:15:0,15,153	1/1:0,2:2:6:56,6,0	1/1:0,1:1:3:23,3,0	0/0:3,0:3:9:0,9,86	./.:.:.:.:.	0/0:7,0:7:21:0,21,214	0/0:4,0:4:12:0,12,122	1/1:0,2:2:3:32,3,0	0/0:5,0:5:15:0,15,154	1/1:0,3:3:9:78,9,0	1/1:0,4:4:12:118,12,0	1/1:0,4:4:9:98,9,0	1/1:0,5:5:3:32,3,0	1/1:0,2:2:6:54,6,0	1/1:0,1:1:3:32,3,0	0/0:2,0:2:6:0,6,61	0/0:2,0:2:6:0,6,60	./.:.:.:.:.	./.:.:.:.:.	0/0:2,0:2:6:0,6,55	./.:.:.:.:.	0/0:4,0:4:12:0,12,124	0/0:2,0:2:6:0,6,63	0/0:2,0:2:6:0,6,61	./.:.:.:.:.	0/0:2,0:2:6:0,6,61	0/0:5,0:5:15:0,15,154	0/0:1,0:1:3:0,3,31	0/0:2,0:2:3:0,3,45	0/0:2,0:2:6:0,6,61	0/0:2,0:2:6:0,6,63	0/0:2,0:2:6:0,6,63	0/0:2,0:2:6:0,6,62	0/0:1,0:1:3:0,3,30	0/0:1,0:1:3:0,3,32	1/1:0,2:2:3:32,3,0	./.:.:.:.:.	1/1:0,2:2:6:55,6,0	0/0:1,0:1:3:0,3,33	./.:.:.:.:.	0/0:1,0:1:3:0,3,31	1/1:0,1:1:3:32,3,0	0/0:3,0:3:9:0,9,93	1/1:0,3:3:9:78,9,0	0/0:1,0:1:3:0,3,30	./.:.:.:.:.	1/1:0,2:2:3:32,3,0	1/1:0,2:2:6:54,6,0	1/1:0,1:1:3:31,3,0	./.:.:.:.:.	0/0:4,0:4:12:0,12,123	./.:.:.:.:.	0/0:2,0:2:6:0,6,61	./.:.:.:.:.	0/0:6,0:6:18:0,18,184	./.:.:.:.:.	0/0:4,0:4:12:0,12,122	./.:.:.:.:.	1/1:0,1:1:3:32,3,0	0/1:4,1:5:11:11,0,92	./.:.:.:.:.	1/1:0,4:4:12:109,12,0	0/0:4,0:4:12:0,12,119	1/1:0,1:1:3:32,3,0	0/0:1,0:1:3:0,3,31	0/0:1,0:1:3:0,3,32	0/0:3,0:3:9:0,9,95	0/0:3,0:3:9:0,9,94	0/0:2,0:2:6:0,6,63	0/0:7,0:7:21:0,21,218	0/0:6,0:6:18:0,18,184	0/0:6,0:6:18:0,18,184	0/0:4,0:4:12:0,12,122	0/0:2,0:2:6:0,6,60	0/0:1,0:1:3:0,3,28	0/0:4,0:4:12:0,12,128	0/0:4,0:4:12:0,12,122	0/0:3,0:3:9:0,9,92	1/1:0,1:1:3:31,3,0	./.:.:.:.:.	0/0:2,0:2:6:0,6,62	1/1:0,1:1:3:32,3,0	1/1:0,3:3:6:75,6,0	./.:.:.:.:.	./.:.:.:.:.	0/0:30,0:30:90:0,90,1012
chr2	22469179	.	C	A	2649.01	.	AC=77;AF=0.353;AN=218;BaseQRankSum=1.621;DP=468;Dels=0.00;FS=50.814;HaplotypeScore=0.0266;InbreedingCoeff=0.6478;MLEAC=70;MLEAF=0.321;MQ=55.45;MQ0=0;MQRankSum=-0.726;QD=18.65;ReadPosRankSum=3.485	GT:AD:DP:GQ:PL	1/1:0,6:6:18:192,18,0	0/0:19,0:19:54:0,54,561	0/0:12,0:12:36:0,36,368	0/0:25,0:25:69:0,69,725	0/0:8,0:8:24:0,24,239	0/0:8,0:8:24:0,24,240	1/1:0,2:2:6:53,6,0	./.:.:.:.:.	./.:.:.:.:.	1/1:0,6:6:12:123,12,0	./.:.:.:.:.	0/0:10,0:10:30:0,30,312	1/1:0,9:9:9:91,9,0	./.:.:.:.:.	1/1:0,12:12:27:279,27,0	0/0:6,0:6:18:0,18,180	1/1:0,11:11:24:247,24,0	./.:.:.:.:.	0/0:3,0:3:6:0,6,76	0/0:2,0:2:6:0,6,56	./.:.:.:.:.	0/0:1,0:1:3:0,3,33	0/0:5,0:5:15:0,15,154	0/0:6,0:6:18:0,18,183	0/0:1,0:1:3:0,3,33	0/0:9,0:9:27:0,27,273	1/1:0,4:4:12:114,12,0	0/0:1,0:1:3:0,3,32	./.:.:.:.:.	1/1:0,4:4:12:95,12,0	./.:.:.:.:.	0/0:1,0:1:3:0,3,31	0/0:6,0:6:18:0,18,177	0/0:4,0:4:12:0,12,134	1/1:0,5:5:6:61,6,0	./.:.:.:.:.	1/1:0,7:7:9:91,9,0	1/1:0,2:2:6:52,6,0	1/1:0,5:5:15:146,15,0	./.:.:.:.:.	0/0:2,0:2:6:0,6,67	1/1:0,4:4:12:106,12,0	1/1:0,8:8:18:187,18,0	0/0:11,0:11:33:0,33,330	0/0:6,0:6:18:0,18,182	1/1:0,2:2:6:53,6,0	0/0:10,0:10:30:0,30,308	0/0:1,0:1:3:0,3,34	./.:.:.:.:.	1/1:0,4:4:12:122,12,0	0/0:2,0:2:6:0,6,60	0/0:5,0:5:15:0,15,154	1/1:0,2:2:6:54,6,0	1/1:0,1:1:3:23,3,0	0/0:4,0:4:9:0,9,91	./.:.:.:.:.	0/0:6,0:6:18:0,18,172	0/0:4,0:4:12:0,12,118	1/1:0,2:2:3:31,3,0	0/0:5,0:5:15:0,15,158	1/1:0,3:3:9:75,9,0	1/1:0,4:4:12:115,12,0	1/1:0,4:4:9:94,9,0	1/1:0,4:4:3:31,3,0	1/1:0,2:2:6:52,6,0	1/1:0,1:1:3:31,3,0	0/0:3,0:3:9:0,9,90	0/0:2,0:2:6:0,6,64	./.:.:.:.:.	./.:.:.:.:.	0/0:3,0:3:9:0,9,95	./.:.:.:.:.	0/0:4,0:4:12:0,12,122	0/0:2,0:2:6:0,6,59	0/0:2,0:2:6:0,6,57	./.:.:.:.:.	0/0:2,0:2:6:0,6,60	0/0:5,0:5:15:0,15,149	0/0:1,0:1:3:0,3,31	0/0:2,0:2:3:0,3,45	0/0:2,0:2:6:0,6,59	0/0:2,0:2:6:0,6,59	0/0:1,0:1:3:0,3,30	0/0:2,0:2:6:0,6,65	0/0:2,0:2:6:0,6,59	0/0:1,0:1:3:0,3,32	1/1:0,2:2:3:31,3,0	./.:.:.:.:.	1/1:0,2:2:6:53,6,0	0/0:2,0:2:6:0,6,64	0/0:1,0:1:3:0,3,30	0/0:1,0:1:3:0,3,30	1/1:0,1:1:3:31,3,0	0/0:3,0:3:9:0,9,90	1/1:0,3:3:9:77,9,0	0/0:1,0:1:3:0,3,31	./.:.:.:.:.	1/1:0,2:2:3:31,3,0	1/1:0,1:1:3:31,3,0	1/1:0,1:1:3:31,3,0	./.:.:.:.:.	0/0:3,0:3:9:0,9,91	./.:.:.:.:.	0/0:2,0:2:6:0,6,60	./.:.:.:.:.	0/0:6,0:6:18:0,18,183	./.:.:.:.:.	0/0:4,0:4:12:0,12,118	./.:.:.:.:.	1/1:0,1:1:3:30,3,0	0/1:4,1:5:11:11,0,92	./.:.:.:.:.	1/1:0,4:4:12:107,12,0	0/0:4,0:4:12:0,12,124	1/1:0,1:1:3:31,3,0	0/0:1,0:1:3:0,3,30	./.:.:.:.:.	0/0:2,0:2:6:0,6,58	0/0:3,0:3:9:0,9,88	0/0:1,0:1:3:0,3,30	0/0:7,0:7:21:0,21,220	0/0:6,0:6:18:0,18,189	0/0:7,0:7:21:0,21,215	0/0:4,0:4:12:0,12,120	0/0:2,0:2:6:0,6,63	0/0:1,0:1:3:0,3,32	0/0:4,0:4:12:0,12,123	0/0:5,0:5:15:0,15,152	0/0:3,0:3:9:0,9,89	1/1:0,1:1:3:32,3,0	./.:.:.:.:.	0/0:2,0:2:6:0,6,59	1/1:0,1:1:3:28,3,0	1/1:0,3:3:6:75,6,0	./.:.:.:.:.	./.:.:.:.:.	0/0:29,0:29:87:0,87,970
chr2	22469181	.	T	C	2400.76	.	AC=74;AF=0.343;AN=216;BaseQRankSum=-2.414;DP=438;Dels=0.00;FS=48.672;HaplotypeScore=0.0521;InbreedingCoeff=0.6418;MLEAC=66;MLEAF=0.306;MQ=56.35;MQ0=0;MQRankSum=-0.290;QD=20.17;ReadPosRankSum=4.390	GT:AD:DP:GQ:PL	1/1:0,6:6:18:187,18,0	0/0:18,0:18:51:0,51,525	0/0:11,0:11:33:0,33,338	0/0:25,0:25:69:0,69,725	0/0:8,0:8:24:0,24,247	0/0:7,0:7:21:0,21,215	1/1:0,2:2:6:53,6,0	./.:.:.:.:.	./.:.:.:.:.	1/1:0,5:5:12:121,12,0	./.:.:.:.:.	0/0:10,0:10:30:0,30,317	1/1:0,7:7:9:89,9,0	./.:.:.:.:.	1/1:0,12:12:27:275,27,0	0/0:5,0:5:15:0,15,154	1/1:0,10:10:24:247,24,0	./.:.:.:.:.	0/0:3,0:3:6:0,6,77	0/0:2,0:2:6:0,6,58	./.:.:.:.:.	0/0:1,0:1:3:0,3,32	0/0:5,0:5:15:0,15,155	0/0:6,0:6:18:0,18,182	0/0:1,0:1:3:0,3,32	0/0:7,0:7:21:0,21,213	1/1:0,4:4:12:111,12,0	0/0:1,0:1:3:0,3,32	./.:.:.:.:.	1/1:0,2:2:6:50,6,0	./.:.:.:.:.	0/0:1,0:1:3:0,3,32	0/0:5,0:5:15:0,15,151	0/0:4,0:4:12:0,12,126	1/1:0,5:5:6:60,6,0	./.:.:.:.:.	1/1:0,4:4:9:91,9,0	1/1:0,2:2:6:51,6,0	1/1:0,5:5:15:144,15,0	./.:.:.:.:.	0/0:2,0:2:6:0,6,65	1/1:0,3:3:9:83,9,0	1/1:0,7:7:18:184,18,0	0/0:10,0:10:30:0,30,294	0/0:6,0:6:18:0,18,186	1/1:0,2:2:6:53,6,0	0/0:10,0:10:30:0,30,313	0/0:1,0:1:3:0,3,35	./.:.:.:.:.	1/1:0,4:4:12:115,12,0	0/0:2,0:2:6:0,6,62	0/0:5,0:5:15:0,15,152	1/1:0,2:2:6:55,6,0	1/1:0,1:1:3:23,3,0	0/0:4,0:4:12:0,12,116	./.:.:.:.:.	0/0:5,0:5:15:0,15,148	0/0:4,0:4:12:0,12,122	1/1:0,2:2:3:31,3,0	0/0:5,0:5:15:0,15,158	1/1:0,2:2:6:51,6,0	1/1:0,3:3:9:88,9,0	1/1:0,4:4:9:91,9,0	1/1:0,3:3:3:30,3,0	1/1:0,2:2:6:53,6,0	1/1:0,1:1:3:30,3,0	0/0:2,0:2:6:0,6,57	0/0:2,0:2:6:0,6,63	./.:.:.:.:.	./.:.:.:.:.	0/0:3,0:3:9:0,9,92	./.:.:.:.:.	0/0:4,0:4:12:0,12,126	0/0:1,0:1:3:0,3,32	0/0:2,0:2:6:0,6,59	./.:.:.:.:.	0/0:2,0:2:6:0,6,63	0/0:5,0:5:15:0,15,149	0/0:1,0:1:3:0,3,32	0/0:2,0:2:3:0,3,45	0/0:2,0:2:6:0,6,61	0/0:2,0:2:6:0,6,59	0/0:1,0:1:3:0,3,32	0/0:2,0:2:6:0,6,62	0/0:2,0:2:6:0,6,60	0/0:1,0:1:3:0,3,30	1/1:0,2:2:3:30,3,0	./.:.:.:.:.	1/1:0,1:1:3:30,3,0	0/0:2,0:2:6:0,6,68	0/0:1,0:1:3:0,3,29	0/0:1,0:1:3:0,3,30	1/1:0,1:1:3:31,3,0	0/0:3,0:3:9:0,9,89	1/1:0,1:1:3:31,3,0	0/0:1,0:1:3:0,3,31	./.:.:.:.:.	1/1:0,2:2:3:30,3,0	1/1:0,1:1:3:31,3,0	1/1:0,1:1:3:29,3,0	./.:.:.:.:.	0/0:4,0:4:12:0,12,120	./.:.:.:.:.	0/0:2,0:2:6:0,6,59	./.:.:.:.:.	0/0:6,0:6:18:0,18,185	./.:.:.:.:.	0/0:4,0:4:12:0,12,122	./.:.:.:.:.	1/1:0,1:1:3:30,3,0	0/0:5,0:5:12:0,12,135	./.:.:.:.:.	1/1:0,4:4:12:108,12,0	0/0:4,0:4:12:0,12,121	1/1:0,1:1:3:30,3,0	0/0:1,0:1:3:0,3,30	./.:.:.:.:.	0/0:2,0:2:6:0,6,61	0/0:2,0:2:6:0,6,59	0/0:1,0:1:3:0,3,30	0/0:7,0:7:21:0,21,215	0/0:6,0:6:18:0,18,184	0/0:7,0:7:21:0,21,218	0/0:4,0:4:12:0,12,120	0/0:2,0:2:6:0,6,62	0/0:1,0:1:3:0,3,32	0/0:3,0:3:9:0,9,97	0/0:5,0:5:15:0,15,148	0/0:3,0:3:9:0,9,92	1/1:0,1:1:3:31,3,0	./.:.:.:.:.	0/0:1,0:1:3:0,3,31	./.:.:.:.:.	1/1:0,3:3:6:74,6,0	./.:.:.:.:.	./.:.:.:.:.	0/0:30,0:30:90:0,90,989
chr2	22469182	.	C	T	2407.86	.	AC=74;AF=0.349;AN=212;BaseQRankSum=-7.425;DP=447;Dels=0.00;FS=47.934;HaplotypeScore=0.0069;InbreedingCoeff=0.6532;MLEAC=65;MLEAF=0.307;MQ=56.42;MQ0=0;MQRankSum=-3.180;QD=20.07;ReadPosRankSum=5.127	GT:AD:DP:GQ:PL	1/1:0,6:6:18:192,18,0	0/0:18,0:18:51:0,51,552	0/0:11,0:11:33:0,33,350	0/0:29,0:29:78:0,78,853	0/0:8,0:8:24:0,24,256	0/0:6,0:6:18:0,18,184	1/1:0,2:2:6:52,6,0	./.:.:.:.:.	./.:.:.:.:.	1/1:0,5:5:12:118,12,0	./.:.:.:.:.	0/0:10,0:10:30:0,30,325	1/1:0,7:7:9:89,9,0	./.:.:.:.:.	1/1:0,12:12:27:269,27,0	0/0:5,0:5:15:0,15,153	1/1:0,10:10:24:241,24,0	./.:.:.:.:.	0/0:4,0:4:9:0,9,109	0/0:2,0:2:6:0,6,64	./.:.:.:.:.	0/0:1,0:1:3:0,3,33	0/0:5,0:5:15:0,15,157	0/0:7,0:7:21:0,21,220	0/0:1,0:1:3:0,3,33	0/0:7,0:7:21:0,21,223	1/1:0,4:4:12:112,12,0	0/0:1,0:1:3:0,3,32	./.:.:.:.:.	1/1:0,2:2:6:51,6,0	./.:.:.:.:.	0/0:1,0:1:3:0,3,32	0/0:5,0:5:15:0,15,159	0/0:4,0:4:12:0,12,130	1/1:0,5:5:6:60,6,0	./.:.:.:.:.	1/1:0,4:4:9:88,9,0	1/1:0,2:2:6:52,6,0	1/1:0,6:6:18:172,18,0	./.:.:.:.:.	0/0:2,0:2:6:0,6,65	1/1:0,3:3:9:84,9,0	1/1:0,7:7:18:181,18,0	0/0:10,0:10:30:0,30,312	0/0:7,0:7:21:0,21,218	1/1:0,2:2:6:51,6,0	0/0:11,0:11:33:0,33,347	0/0:1,0:1:3:0,3,36	./.:.:.:.:.	1/1:0,4:4:12:118,12,0	0/0:2,0:2:6:0,6,64	0/0:5,0:5:15:0,15,160	1/1:0,2:2:6:56,6,0	1/1:0,1:1:3:23,3,0	0/0:4,0:4:12:0,12,123	./.:.:.:.:.	0/0:5,0:5:15:0,15,153	0/0:4,0:4:12:0,12,126	1/1:0,2:2:3:29,3,0	0/0:5,0:5:15:0,15,161	1/1:0,2:2:6:51,6,0	1/1:0,3:3:9:86,9,0	1/1:0,4:4:9:88,9,0	1/1:0,3:3:3:30,3,0	1/1:0,2:2:6:53,6,0	1/1:0,1:1:3:30,3,0	0/0:2,0:2:6:0,6,63	0/0:2,0:2:6:0,6,67	./.:.:.:.:.	./.:.:.:.:.	0/0:3,0:3:9:0,9,95	./.:.:.:.:.	0/0:4,0:4:12:0,12,129	0/0:1,0:1:3:0,3,34	0/0:2,0:2:6:0,6,61	./.:.:.:.:.	0/0:2,0:2:6:0,6,66	0/0:5,0:5:15:0,15,157	0/0:1,0:1:3:0,3,32	0/0:2,0:2:3:0,3,45	0/0:2,0:2:6:0,6,63	0/0:2,0:2:6:0,6,59	0/0:1,0:1:3:0,3,32	0/0:2,0:2:6:0,6,60	0/0:2,0:2:6:0,6,64	0/0:2,0:2:6:0,6,57	1/1:0,2:2:3:30,3,0	./.:.:.:.:.	1/1:0,1:1:3:30,3,0	0/0:2,0:2:6:0,6,69	./.:.:.:.:.	0/0:1,0:1:3:0,3,31	1/1:0,1:1:3:30,3,0	0/0:3,0:3:9:0,9,92	1/1:0,1:1:3:30,3,0	./.:.:.:.:.	./.:.:.:.:.	1/1:0,2:2:3:30,3,0	1/1:0,1:1:3:29,3,0	1/1:0,1:1:3:30,3,0	./.:.:.:.:.	0/0:4,0:4:12:0,12,127	./.:.:.:.:.	0/0:2,0:2:6:0,6,61	./.:.:.:.:.	0/0:6,0:6:18:0,18,193	./.:.:.:.:.	0/0:4,0:4:12:0,12,124	./.:.:.:.:.	1/1:0,1:1:3:29,3,0	0/0:5,0:5:12:0,12,136	./.:.:.:.:.	1/1:0,4:4:12:105,12,0	0/0:4,0:4:12:0,12,122	1/1:0,1:1:3:30,3,0	0/0:1,0:1:3:0,3,31	./.:.:.:.:.	0/0:1,0:1:3:0,3,32	0/0:2,0:2:6:0,6,63	0/0:2,0:2:6:0,6,59	0/0:7,0:7:21:0,21,217	0/0:6,0:6:18:0,18,189	0/0:7,0:7:21:0,21,229	0/0:4,0:4:12:0,12,124	0/0:2,0:2:6:0,6,63	0/0:1,0:1:3:0,3,32	0/0:2,0:2:6:0,6,66	0/0:5,0:5:15:0,15,158	0/0:3,0:3:9:0,9,95	1/1:0,1:1:3:32,3,0	./.:.:.:.:.	0/0:1,0:1:3:0,3,32	./.:.:.:.:.	1/1:0,3:3:6:75,6,0	./.:.:.:.:.	./.:.:.:.:.	0/0:31,0:31:93:0,93,1007
chr2	22469190	.	T	C	4961.48	.	AC=88;AF=0.389;AN=226;BaseQRankSum=2.259;DP=582;Dels=0.00;FS=54.426;HaplotypeScore=0.0585;InbreedingCoeff=0.7396;MLEAC=82;MLEAF=0.363;MQ=57.27;MQ0=0;MQRankSum=-2.533;QD=24.81;ReadPosRankSum=2.348	GT:AD:DP:GQ:PL	1/1:0,15:15:45:474,45,0	0/0:21,0:21:60:0,60,623	0/0:11,0:11:33:0,33,338	0/0:41,0:41:99:0,111,1202	0/0:8,0:8:24:0,24,238	0/0:6,0:6:18:0,18,172	1/1:0,5:5:12:130,12,0	./.:.:.:.:.	./.:.:.:.:.	1/1:0,5:5:15:158,15,0	./.:.:.:.:.	0/0:7,0:7:21:0,21,194	1/1:0,7:7:15:155,15,0	./.:.:.:.:.	1/1:0,16:16:45:480,45,0	0/0:5,0:5:15:0,15,146	1/1:0,17:17:45:483,45,0	./.:.:.:.:.	0/0:4,0:4:9:0,9,112	0/0:2,0:2:6:0,6,63	./.:.:.:.:.	0/0:5,0:5:12:0,12,141	0/0:6,0:6:18:0,18,186	0/0:11,0:11:33:0,33,343	0/0:1,0:1:3:0,3,32	0/0:8,0:8:24:0,24,246	1/1:0,8:8:21:226,21,0	0/0:1,0:1:3:0,3,32	./.:.:.:.:.	1/1:0,6:6:18:177,18,0	./.:.:.:.:.	0/0:1,0:1:3:0,3,32	0/0:6,0:6:18:0,18,180	0/0:4,0:4:12:0,12,126	1/1:0,6:6:9:93,9,0	1/1:0,1:1:3:32,3,0	1/1:0,6:6:15:158,15,0	1/1:0,6:6:15:167,15,0	1/1:0,6:6:18:189,18,0	1/1:0,1:1:3:32,3,0	0/0:2,0:2:6:0,6,67	1/1:0,5:5:15:146,15,0	1/1:0,10:10:24:266,24,0	0/0:11,0:11:33:0,33,331	0/0:9,0:9:27:0,27,279	1/1:0,3:3:9:88,9,0	0/0:9,0:9:27:0,27,282	./.:.:.:.:.	1/1:0,4:4:6:61,6,0	1/1:0,6:6:15:166,15,0	0/0:1,0:1:3:0,3,31	0/0:4,0:4:12:0,12,118	1/1:0,3:3:9:97,9,0	1/1:0,3:3:9:83,9,0	0/0:8,0:8:21:0,21,218	./.:.:.:.:.	0/0:6,0:6:18:0,18,190	0/0:4,0:4:12:0,12,122	1/1:0,4:4:9:94,9,0	0/0:7,0:7:21:0,21,217	1/1:0,2:2:6:53,6,0	1/1:0,3:3:9:94,9,0	1/1:0,5:5:12:123,12,0	1/1:0,3:3:3:31,3,0	1/1:0,3:3:9:96,9,0	1/1:0,1:1:3:31,3,0	0/0:2,0:2:6:0,6,61	0/0:3,0:3:9:0,9,89	./.:.:.:.:.	./.:.:.:.:.	0/0:4,0:4:12:0,12,123	./.:.:.:.:.	0/0:4,0:4:12:0,12,117	0/0:1,0:1:3:0,3,30	0/0:2,0:2:6:0,6,63	0/0:1,0:1:3:0,3,33	0/0:5,0:5:12:0,12,131	0/0:6,0:6:18:0,18,193	0/0:2,0:2:6:0,6,60	0/0:2,0:2:3:0,3,45	0/0:2,0:2:6:0,6,57	0/0:3,0:3:6:0,6,61	0/0:1,0:1:3:0,3,32	0/0:5,0:5:12:0,12,139	0/0:4,0:4:9:0,9,98	0/0:2,0:2:6:0,6,63	1/1:0,2:2:3:31,3,0	./.:.:.:.:.	1/1:0,1:1:3:31,3,0	0/0:2,0:2:6:0,6,69	1/1:0,2:2:6:65,6,0	0/0:2,0:2:6:0,6,59	1/1:0,2:2:6:63,6,0	0/0:4,0:4:12:0,12,126	1/1:0,3:3:9:90,9,0	1/1:0,1:1:3:32,3,0	./.:.:.:.:.	1/1:0,3:3:6:64,6,0	1/1:0,2:2:6:66,6,0	1/1:0,1:1:3:31,3,0	./.:.:.:.:.	0/0:4,0:4:12:0,12,120	1/1:0,1:1:3:31,3,0	0/0:3,0:3:9:0,9,94	./.:.:.:.:.	0/0:7,0:7:21:0,21,213	1/1:0,1:1:3:30,3,0	0/0:4,0:4:12:0,12,120	./.:.:.:.:.	1/1:0,1:1:3:31,3,0	0/0:6,0:6:15:0,15,169	./.:.:.:.:.	1/1:0,6:6:18:183,18,0	0/0:7,0:7:21:0,21,214	1/1:0,6:6:15:171,15,0	0/0:2,0:2:6:0,6,60	./.:.:.:.:.	0/0:4,0:4:12:0,12,119	0/0:3,0:3:9:0,9,95	0/0:2,0:2:6:0,6,65	0/0:6,0:6:18:0,18,174	0/0:7,0:7:21:0,21,217	0/0:6,0:6:18:0,18,179	0/0:4,0:4:12:0,12,118	0/0:4,0:4:12:0,12,123	0/0:2,0:2:6:0,6,63	0/0:2,0:2:6:0,6,61	0/0:5,0:5:15:0,15,152	0/0:3,0:3:9:0,9,89	1/1:0,5:5:9:121,9,0	./.:.:.:.:.	0/0:1,0:1:3:0,3,31	./.:.:.:.:.	1/1:0,3:3:6:75,6,0	./.:.:.:.:.	./.:.:.:.:.	0/0:32,0:32:96:0,96,1070
chr2	22469201	.	A	T	6336.79	.	AC=92;AF=0.404;AN=228;BaseQRankSum=6.403;DP=646;Dels=0.00;FS=37.734;HaplotypeScore=0.0902;InbreedingCoeff=0.7680;MLEAC=87;MLEAF=0.382;MQ=58.49;MQ0=0;MQRankSum=-1.057;QD=26.63;ReadPosRankSum=2.586	GT:AD:DP:GQ:PL	1/1:0,15:15:45:491,45,0	0/0:20,0:20:57:0,57,579	0/0:15,0:15:42:0,42,447	0/0:38,0:39:99:0,99,1053	0/0:8,0:8:24:0,24,252	0/0:5,0:5:15:0,15,147	1/1:0,4:4:9:108,9,0	./.:.:.:.:.	./.:.:.:.:.	1/1:0,7:7:21:221,21,0	./.:.:.:.:.	0/0:6,0:6:18:0,18,195	1/1:0,9:9:24:252,24,0	./.:.:.:.:.	1/1:0,17:17:48:516,48,0	0/0:4,0:4:12:0,12,120	1/1:0,18:18:51:532,51,0	./.:.:.:.:.	0/0:4,0:4:9:0,9,102	0/0:2,0:2:6:0,6,59	./.:.:.:.:.	0/0:6,0:6:15:0,15,167	0/0:8,0:8:24:0,24,249	0/0:14,0:14:39:0,39,412	0/0:1,0:1:3:0,3,34	0/0:10,0:10:30:0,30,307	1/1:0,11:11:30:328,30,0	0/0:2,0:2:6:0,6,61	./.:.:.:.:.	1/1:0,8:8:24:246,24,0	./.:.:.:.:.	./.:.:.:.:.	0/0:6,0:6:18:0,18,186	0/0:2,0:2:6:0,6,63	1/1:0,9:9:18:200,18,0	1/1:0,2:2:6:52,6,0	1/1:0,8:8:21:235,21,0	1/1:0,8:8:21:242,21,0	1/1:0,6:6:18:184,18,0	1/1:0,2:2:6:65,6,0	0/0:1,0:1:3:0,3,32	1/1:0,7:7:21:227,21,0	1/1:0,11:11:30:332,30,0	0/0:16,0:16:48:0,48,489	0/0:11,0:11:30:0,30,317	1/1:0,3:3:9:97,9,0	0/0:11,0:11:30:0,30,322	./.:.:.:.:.	1/1:0,4:4:6:61,6,0	1/1:0,7:7:18:203,18,0	0/0:2,0:2:6:0,6,61	0/0:2,0:2:6:0,6,59	1/1:0,4:4:12:127,12,0	1/1:0,2:2:6:61,6,0	0/0:10,0:10:27:0,27,290	./.:.:.:.:.	0/0:7,0:7:21:0,21,213	0/0:6,0:6:18:0,18,185	1/1:0,4:4:12:129,12,0	0/0:8,0:8:24:0,24,245	1/1:0,1:1:3:32,3,0	1/1:0,2:2:6:60,6,0	1/1:0,6:6:18:185,18,0	1/1:0,4:4:6:64,6,0	1/1:0,7:7:21:212,21,0	1/1:0,3:3:9:97,9,0	0/0:3,0:3:9:0,9,86	0/0:3,0:3:9:0,9,90	./.:.:.:.:.	./.:.:.:.:.	0/0:4,0:4:12:0,12,117	1/1:0,1:1:3:32,3,0	0/0:1,0:1:3:0,3,29	0/0:2,0:2:6:0,6,67	0/0:2,0:2:6:0,6,61	0/0:3,0:3:9:0,9,92	0/0:5,0:5:9:0,9,118	0/0:7,0:7:21:0,21,217	0/0:1,0:1:3:0,3,29	0/0:3,0:3:6:0,6,77	0/0:1,0:1:3:0,3,31	0/0:3,0:3:6:0,6,61	0/0:1,0:1:3:0,3,32	0/0:6,0:6:15:0,15,166	0/0:4,0:4:12:0,12,120	0/0:2,0:2:6:0,6,63	1/1:0,2:2:3:31,3,0	./.:.:.:.:.	1/1:0,1:1:3:31,3,0	0/0:2,0:2:6:0,6,64	1/1:0,2:2:6:62,6,0	0/0:3,0:3:9:0,9,94	1/1:0,3:3:9:96,9,0	0/0:4,0:4:12:0,12,117	1/1:0,4:4:9:108,9,0	1/1:0,1:1:3:32,3,0	./.:.:.:.:.	1/1:0,3:3:6:61,6,0	1/1:0,2:2:6:65,6,0	1/1:0,2:2:6:54,6,0	./.:.:.:.:.	0/0:3,0:3:9:0,9,96	1/1:0,1:1:3:30,3,0	0/0:3,0:3:9:0,9,87	0/0:1,0:1:3:0,3,30	0/0:6,0:6:18:0,18,187	1/1:0,2:2:6:63,6,0	0/0:4,0:4:12:0,12,122	./.:.:.:.:.	1/1:0,1:1:3:31,3,0	0/0:5,0:5:12:0,12,137	./.:.:.:.:.	1/1:0,4:4:12:124,12,0	0/0:8,0:8:24:0,24,231	1/1:0,7:7:18:201,18,0	0/0:2,0:2:6:0,6,60	./.:.:.:.:.	0/0:3,0:3:9:0,9,96	0/0:4,0:4:12:0,12,129	0/0:4,0:4:12:0,12,122	0/0:6,0:6:18:0,18,187	0/0:7,0:7:21:0,21,212	0/0:4,0:4:12:0,12,124	0/0:5,0:5:15:0,15,143	0/0:5,0:5:15:0,15,145	0/0:4,0:4:12:0,12,122	0/0:5,0:5:9:0,9,119	0/0:6,0:6:18:0,18,186	0/0:3,0:3:9:0,9,95	1/1:0,8:8:12:179,12,0	1/1:0,1:1:3:32,3,0	./.:.:.:.:.	./.:.:.:.:.	1/1:0,4:4:9:107,9,0	./.:.:.:.:.	./.:.:.:.:.	0/0:34,0:34:99:0,102,1133
chr2	22469274	.	C	T	5809.18	.	AC=103;AF=0.433;AN=238;BaseQRankSum=0.075;DP=592;Dels=0.00;FS=15.482;HaplotypeScore=0.0162;InbreedingCoeff=0.7193;MLEAC=96;MLEAF=0.403;MQ=59.09;MQ0=0;MQRankSum=1.471;QD=27.27;ReadPosRankSum=7.587	GT:AD:DP:GQ:PL	1/1:0,12:12:36:396,36,0	0/0:11,0:11:30:0,30,333	0/0:12,0:12:36:0,36,395	0/0:34,0:34:99:0,99,1031	0/0:10,0:10:30:0,30,325	0/0:6,0:6:18:0,18,184	1/1:0,9:9:21:245,21,0	./.:.:.:.:.	1/1:0,1:1:3:33,3,0	1/1:0,7:7:21:226,21,0	1/1:0,1:1:3:32,3,0	0/0:10,0:10:30:0,30,306	1/1:0,13:13:33:364,33,0	./.:.:.:.:.	1/1:0,9:9:27:280,27,0	0/0:4,0:4:12:0,12,129	1/1:0,11:11:33:337,33,0	1/1:0,2:2:6:63,6,0	0/0:6,0:6:18:0,18,186	0/0:1,0:1:3:0,3,32	1/1:0,1:1:3:32,3,0	0/0:5,0:5:15:0,15,155	0/0:11,0:11:33:0,33,357	0/0:12,0:12:33:0,33,341	0/0:2,0:2:6:0,6,67	0/0:10,0:10:30:0,30,320	1/1:0,6:6:15:169,15,0	0/0:1,0:1:3:0,3,32	./.:.:.:.:.	1/1:0,9:9:21:244,21,0	./.:.:.:.:.	0/0:2,0:2:6:0,6,71	0/0:4,0:4:12:0,12,129	0/0:2,0:2:6:0,6,65	1/1:0,7:7:21:212,21,0	1/1:0,1:1:3:32,3,0	1/1:0,9:9:27:286,27,0	1/1:0,5:5:15:151,15,0	1/1:0,2:2:6:60,6,0	1/1:0,1:1:3:32,3,0	0/0:2,0:2:6:0,6,69	1/1:0,7:7:21:220,21,0	1/1:0,11:11:33:348,33,0	0/0:18,0:18:54:0,54,577	0/0:12,0:12:36:0,36,378	1/1:0,8:8:24:256,24,0	0/0:13,0:13:33:0,33,383	0/0:2,0:2:6:0,6,65	1/1:0,1:1:3:31,3,0	1/1:0,3:3:9:87,9,0	0/0:3,0:3:9:0,9,95	0/0:1,0:1:3:0,3,32	1/1:0,1:1:3:33,3,0	1/1:0,1:1:3:32,3,0	0/0:6,0:6:18:0,18,193	./.:.:.:.:.	0/0:7,0:7:21:0,21,223	0/0:4,0:4:12:0,12,129	1/1:0,5:5:15:162,15,0	0/0:5,0:5:15:0,15,148	1/1:0,2:2:6:63,6,0	./.:.:.:.:.	1/1:0,3:3:9:96,9,0	1/1:0,1:1:3:33,3,0	1/1:0,4:4:12:124,12,0	1/1:0,3:3:9:96,9,0	0/0:3,0:3:9:0,9,97	0/0:3,0:3:9:0,9,96	1/1:0,1:1:3:30,3,0	./.:.:.:.:.	0/0:3,0:3:9:0,9,94	./.:.:.:.:.	0/0:1,0:1:3:0,3,31	0/0:3,0:3:9:0,9,97	./.:.:.:.:.	0/0:5,0:5:15:0,15,164	0/0:3,0:3:6:0,6,72	0/0:3,0:3:9:0,9,94	0/0:3,0:3:9:0,9,91	0/0:2,0:2:6:0,6,65	0/0:1,0:1:3:0,3,32	0/0:3,0:3:6:0,6,57	1/1:0,2:2:6:62,6,0	0/0:3,0:3:9:0,9,92	0/0:4,0:4:12:0,12,124	./.:.:.:.:.	1/1:0,2:2:6:61,6,0	./.:.:.:.:.	1/1:0,2:2:6:61,6,0	0/0:2,0:2:6:0,6,52	./.:.:.:.:.	0/0:3,0:3:9:0,9,97	1/1:0,2:2:6:66,6,0	0/0:1,0:1:3:0,3,29	1/1:0,3:3:9:90,9,0	./.:.:.:.:.	1/1:0,1:1:3:31,3,0	1/1:0,3:3:9:96,9,0	1/1:0,2:2:6:58,6,0	1/1:0,2:2:6:65,6,0	1/1:0,1:1:3:30,3,0	0/0:1,0:1:3:0,3,32	1/1:0,1:1:3:31,3,0	0/0:1,0:1:3:0,3,29	0/0:3,0:3:9:0,9,95	0/0:9,0:9:27:0,27,286	1/1:0,4:4:12:131,12,0	0/0:4,0:4:12:0,12,124	./.:.:.:.:.	1/1:0,1:1:3:32,3,0	0/1:1,1:2:21:25,0,21	./.:.:.:.:.	1/1:0,6:6:15:170,15,0	0/0:9,0:9:27:0,27,277	1/1:0,5:5:15:158,15,0	0/0:6,0:6:18:0,18,192	0/0:4,0:4:9:0,9,104	0/0:5,0:5:15:0,15,153	0/0:4,0:4:12:0,12,126	0/0:8,0:8:24:0,24,252	0/0:4,0:4:12:0,12,130	0/0:3,0:3:9:0,9,93	0/0:3,0:3:9:0,9,97	0/0:3,0:3:9:0,9,95	0/0:4,0:4:12:0,12,130	0/0:5,0:5:15:0,15,154	0/0:5,0:5:9:0,9,118	0/0:5,0:5:15:0,15,162	0/0:1,0:1:3:0,3,33	1/1:0,8:8:12:179,12,0	1/1:0,2:2:3:45,3,0	./.:.:.:.:.	./.:.:.:.:.	1/1:0,5:5:12:139,12,0	1/1:0,2:2:3:45,3,0	./.:.:.:.:.	0/0:29,0:29:87:0,87,982
chr2	22469279	.	A	G	5543.39	.	AC=105;AF=0.449;AN=234;BaseQRankSum=1.892;DP=526;Dels=0.00;FS=3.270;HaplotypeScore=0.0165;InbreedingCoeff=0.6986;MLEAC=97;MLEAF=0.415;MQ=58.95;MQ0=0;MQRankSum=-1.106;QD=27.58;ReadPosRankSum=5.410	GT:AD:DP:GQ:PL	1/1:0,13:13:39:431,39,0	0/0:8,0:8:21:0,21,233	0/0:12,0:12:36:0,36,379	0/0:21,0:21:63:0,63,628	0/0:10,0:10:30:0,30,321	0/0:5,0:5:15:0,15,156	1/1:0,10:10:21:251,21,0	./.:.:.:.:.	1/1:0,2:2:6:64,6,0	1/1:0,7:7:21:228,21,0	1/1:0,1:1:3:33,3,0	0/0:11,0:11:33:0,33,344	1/1:0,13:13:36:409,36,0	./.:.:.:.:.	1/1:0,7:7:21:228,21,0	0/0:5,0:5:15:0,15,148	1/1:0,8:8:24:253,24,0	1/1:0,2:2:6:64,6,0	0/0:6,0:6:18:0,18,184	0/0:1,0:1:3:0,3,29	1/1:0,1:1:3:32,3,0	0/0:3,0:3:9:0,9,96	0/0:10,0:10:30:0,30,321	0/0:7,0:7:21:0,21,225	0/0:2,0:2:6:0,6,65	0/0:9,0:9:27:0,27,289	1/1:0,6:6:15:171,15,0	./.:.:.:.:.	./.:.:.:.:.	1/1:0,8:8:18:217,18,0	./.:.:.:.:.	0/0:2,0:2:6:0,6,65	0/0:4,0:4:12:0,12,124	0/0:2,0:2:6:0,6,63	1/1:0,6:6:18:191,18,0	1/1:0,1:1:3:31,3,0	1/1:0,10:10:30:325,30,0	1/1:0,3:3:9:102,9,0	1/1:0,2:2:6:65,6,0	1/1:0,1:1:3:32,3,0	0/0:3,0:3:9:0,9,92	1/1:0,7:7:21:230,21,0	1/1:0,11:11:33:363,33,0	0/0:18,0:18:54:0,54,554	0/0:10,0:10:30:0,30,319	1/1:0,8:8:21:225,21,0	0/0:12,0:12:30:0,30,339	0/0:2,0:2:6:0,6,61	1/1:0,1:1:3:31,3,0	1/1:0,2:2:6:54,6,0	0/0:3,0:3:9:0,9,89	0/0:1,0:1:3:0,3,33	1/1:0,2:2:6:66,6,0	1/1:0,1:1:3:32,3,0	0/0:5,0:5:15:0,15,156	1/1:0,1:1:3:30,3,0	0/0:6,0:6:18:0,18,200	0/0:4,0:4:12:0,12,132	1/1:0,5:5:15:166,15,0	0/0:3,0:3:9:0,9,95	1/1:0,2:2:6:62,6,0	./.:.:.:.:.	1/1:0,3:3:9:100,9,0	1/1:0,1:1:3:35,3,0	1/1:0,3:3:6:70,6,0	1/1:0,3:3:9:98,9,0	0/0:3,0:3:9:0,9,94	0/0:2,0:2:6:0,6,63	1/1:0,1:1:3:31,3,0	./.:.:.:.:.	0/0:2,0:2:6:0,6,62	./.:.:.:.:.	0/0:1,0:1:3:0,3,29	0/0:3,0:3:9:0,9,97	./.:.:.:.:.	0/0:4,0:4:12:0,12,132	0/0:1,0:1:3:0,3,29	0/0:2,0:2:6:0,6,64	0/0:2,0:2:6:0,6,58	0/0:2,0:2:6:0,6,63	0/0:1,0:1:3:0,3,30	0/0:1,0:1:3:0,3,33	1/1:0,2:2:6:67,6,0	0/0:2,0:2:6:0,6,62	0/0:3,0:3:9:0,9,90	./.:.:.:.:.	1/1:0,2:2:6:62,6,0	./.:.:.:.:.	1/1:0,2:2:6:66,6,0	0/0:2,0:2:6:0,6,61	./.:.:.:.:.	0/0:3,0:3:9:0,9,93	1/1:0,2:2:6:67,6,0	./.:.:.:.:.	1/1:0,2:2:6:64,6,0	./.:.:.:.:.	1/1:0,1:1:3:23,3,0	1/1:0,2:2:6:65,6,0	1/1:0,1:1:3:31,3,0	1/1:0,2:2:6:65,6,0	1/1:0,1:1:3:32,3,0	0/0:1,0:1:3:0,3,32	1/1:0,1:1:3:32,3,0	./.:.:.:.:.	0/0:3,0:3:9:0,9,92	0/0:8,0:8:24:0,24,261	1/1:0,3:3:9:98,9,0	0/0:4,0:4:12:0,12,128	./.:.:.:.:.	1/1:0,1:1:3:31,3,0	0/1:1,1:2:24:26,0,24	./.:.:.:.:.	1/1:0,5:5:12:140,12,0	0/0:6,0:6:18:0,18,189	1/1:0,3:3:9:100,9,0	0/0:6,0:6:18:0,18,180	0/0:4,0:4:9:0,9,103	0/0:4,0:4:12:0,12,118	0/0:3,0:3:9:0,9,97	0/0:6,0:6:18:0,18,191	0/0:4,0:4:12:0,12,118	0/0:2,0:2:6:0,6,59	0/0:3,0:3:9:0,9,94	0/0:3,0:3:9:0,9,89	0/0:3,0:3:9:0,9,91	0/0:4,0:4:12:0,12,129	0/0:5,0:5:9:0,9,123	0/0:7,0:7:21:0,21,213	0/0:1,0:1:3:0,3,32	1/1:0,8:8:12:179,12,0	1/1:0,2:2:3:45,3,0	./.:.:.:.:.	./.:.:.:.:.	1/1:0,5:5:12:139,12,0	1/1:0,2:2:3:45,3,0	./.:.:.:.:.	0/0:28,0:28:84:0,84,938
chr2	22469359	.	G	A	6586.58	.	AC=112;AF=0.455;AN=246;BaseQRankSum=4.447;DP=572;Dels=0.00;FS=1.110;HaplotypeScore=0.0496;InbreedingCoeff=0.7002;MLEAC=108;MLEAF=0.439;MQ=59.09;MQ0=0;MQRankSum=0.738;QD=27.79;ReadPosRankSum=1.612	GT:AD:DP:GQ:PL	1/1:0,17:17:48:529,48,0	0/0:10,0:10:30:0,30,300	0/0:10,0:10:30:0,30,307	0/0:23,0:23:69:0,69,693	0/0:10,0:10:30:0,30,309	0/0:5,0:5:15:0,15,148	1/1:0,8:8:24:254,24,0	1/1:0,1:1:3:31,3,0	1/1:0,1:1:3:32,3,0	1/1:0,8:8:21:227,21,0	./.:.:.:.:.	0/0:5,0:5:15:0,15,157	1/1:0,7:7:21:224,21,0	./.:.:.:.:.	1/1:0,5:5:12:142,12,0	0/0:12,0:12:36:0,36,348	1/1:0,6:6:18:192,18,0	./.:.:.:.:.	0/0:3,0:3:9:0,9,94	0/0:3,0:3:6:0,6,74	./.:.:.:.:.	0/0:1,0:1:3:0,3,29	0/0:14,0:14:42:0,42,420	0/0:14,0:14:39:0,39,396	0/0:4,0:4:12:0,12,117	0/0:14,0:14:42:0,42,407	1/1:0,6:6:18:190,18,0	0/0:1,0:1:3:0,3,30	./.:.:.:.:.	1/1:0,5:5:15:160,15,0	1/1:0,1:1:3:31,3,0	./.:.:.:.:.	0/0:3,0:3:9:0,9,86	0/0:3,0:3:9:0,9,97	1/1:0,8:8:24:254,24,0	1/1:0,2:2:6:64,6,0	1/1:0,11:11:33:358,33,0	1/1:0,6:6:18:188,18,0	1/1:0,6:6:18:184,18,0	1/1:0,2:2:6:65,6,0	0/0:2,0:2:6:0,6,61	1/1:0,6:6:18:190,18,0	1/1:0,16:16:48:488,48,0	0/0:15,0:15:42:0,42,428	0/0:12,0:12:36:0,36,371	1/1:0,13:13:33:378,33,0	0/0:9,0:9:27:0,27,273	0/0:1,0:1:3:0,3,34	1/1:0,1:1:3:34,3,0	1/1:0,5:5:15:156,15,0	0/0:3,0:3:9:0,9,95	0/0:3,0:3:9:0,9,90	1/1:0,4:4:12:123,12,0	1/1:0,8:8:21:231,21,0	0/0:1,0:1:3:0,3,24	1/1:0,2:2:6:63,6,0	0/0:6,0:6:18:0,18,184	0/0:2,0:2:6:0,6,61	1/1:0,1:1:3:34,3,0	0/0:2,0:2:6:0,6,61	1/1:0,4:4:12:118,12,0	1/1:0,3:3:9:99,9,0	1/1:0,5:5:15:157,15,0	1/1:0,5:5:15:163,15,0	1/1:0,4:4:12:129,12,0	1/1:0,2:2:6:65,6,0	0/0:2,0:2:6:0,6,59	0/0:2,0:2:6:0,6,55	1/1:0,2:2:3:45,3,0	./.:.:.:.:.	0/0:3,0:3:9:0,9,89	1/1:0,2:2:6:66,6,0	0/0:3,0:3:9:0,9,90	0/0:4,0:4:12:0,12,118	0/0:2,0:2:6:0,6,55	0/0:1,0:1:3:0,3,32	0/0:3,0:3:9:0,9,90	0/0:2,0:2:6:0,6,58	./.:.:.:.:.	0/0:6,0:6:18:0,18,179	0/0:1,0:1:3:0,3,32	0/0:1,0:1:3:0,3,31	0/0:2,0:2:6:0,6,65	./.:.:.:.:.	0/0:2,0:2:6:0,6,63	./.:.:.:.:.	1/1:0,3:3:9:95,9,0	./.:.:.:.:.	1/1:0,1:1:3:33,3,0	0/0:3,0:3:9:0,9,95	1/1:0,3:3:9:97,9,0	0/0:2,0:2:6:0,6,61	1/1:0,2:2:6:64,6,0	0/0:3,0:3:9:0,9,92	1/1:0,1:1:3:30,3,0	1/1:0,3:3:9:100,9,0	1/1:0,1:1:3:32,3,0	1/1:0,4:4:12:120,12,0	1/1:0,3:3:9:96,9,0	1/1:0,1:1:3:31,3,0	1/1:0,2:2:6:64,6,0	0/0:2,0:2:6:0,6,62	1/1:0,2:2:6:62,6,0	0/0:4,0:4:12:0,12,122	0/0:3,0:3:9:0,9,93	0/0:6,0:6:15:0,15,172	1/1:0,1:1:3:32,3,0	0/0:7,0:7:21:0,21,208	0/1:1,2:3:23:56,0,23	1/1:0,2:2:6:59,6,0	0/0:2,0:2:6:0,6,62	0/1:1,2:3:23:56,0,23	1/1:0,1:1:3:31,3,0	0/0:6,0:6:18:0,18,179	1/1:0,2:2:6:64,6,0	0/0:4,0:4:12:0,12,123	0/0:2,0:2:6:0,6,62	0/0:3,0:3:9:0,9,92	0/0:3,0:3:9:0,9,94	0/0:2,0:2:6:0,6,62	0/0:2,0:2:6:0,6,63	0/0:6,0:6:18:0,18,184	0/0:1,0:1:3:0,3,30	0/0:8,0:8:24:0,24,231	0/0:2,0:2:6:0,6,59	0/0:6,0:6:18:0,18,178	0/0:5,0:5:15:0,15,138	0/0:3,0:3:9:0,9,96	./.:.:.:.:.	1/1:0,6:6:9:134,9,0	1/1:0,2:2:3:45,3,0	./.:.:.:.:.	1/1:0,2:2:3:45,3,0	1/1:0,3:3:9:96,9,0	1/1:0,3:3:6:73,6,0	./.:.:.:.:.	0/0:25,0:25:72:0,72,776
chr2	22469403	.	A	G	6123.71	.	AC=106;AF=0.457;AN=232;BaseQRankSum=3.419;DP=566;Dels=0.00;FS=5.294;HaplotypeScore=0.0484;InbreedingCoeff=0.7092;MLEAC=100;MLEAF=0.431;MQ=59.19;MQ0=0;MQRankSum=-0.399;QD=26.86;ReadPosRankSum=0.613	GT:AD:DP:GQ:PL	1/1:0,20:20:57:638,57,0	0/0:12,0:12:36:0,36,370	0/0:14,0:14:39:0,39,414	0/0:27,0:27:81:0,81,819	0/0:17,0:17:45:0,45,502	0/0:4,0:4:12:0,12,125	1/1:0,8:8:15:201,15,0	1/1:0,1:1:3:32,3,0	1/1:0,3:3:9:97,9,0	1/1:0,4:4:9:110,9,0	./.:.:.:.:.	0/0:7,0:7:21:0,21,214	1/1:0,10:10:30:321,30,0	./.:.:.:.:.	1/1:0,5:5:15:163,15,0	0/0:12,0:12:36:0,36,370	1/1:0,10:10:30:325,30,0	1/1:0,1:1:3:32,3,0	./.:.:.:.:.	0/0:4,0:4:9:0,9,103	./.:.:.:.:.	0/0:3,0:3:9:0,9,98	0/0:7,0:7:18:0,18,201	0/0:11,0:11:33:0,33,343	0/0:4,0:4:12:0,12,118	0/0:11,0:11:33:0,33,337	1/1:0,4:4:12:134,12,0	0/0:2,0:2:6:0,6,66	./.:.:.:.:.	1/1:0,7:7:21:221,21,0	./.:.:.:.:.	./.:.:.:.:.	0/0:3,0:3:9:0,9,92	0/0:4,0:4:12:0,12,124	1/1:0,5:5:15:161,15,0	1/1:0,4:4:12:128,12,0	1/1:0,11:11:30:332,30,0	1/1:0,3:3:9:96,9,0	1/1:0,8:8:18:188,18,0	1/1:0,2:2:6:67,6,0	0/0:2,0:2:6:0,6,65	1/1:0,10:10:30:324,30,0	1/1:0,12:12:36:372,36,0	0/0:12,0:12:36:0,36,360	0/0:11,0:11:33:0,33,336	1/1:0,9:9:24:267,24,0	0/0:12,0:12:36:0,36,378	0/1:1,1:2:25:27,0,25	1/1:0,3:3:9:94,9,0	1/1:0,6:6:15:176,15,0	0/0:1,0:1:3:0,3,32	0/0:3,0:3:9:0,9,92	1/1:0,3:3:3:45,3,0	1/1:0,3:3:6:77,6,0	0/0:5,0:5:15:0,15,162	./.:.:.:.:.	0/0:4,0:4:12:0,12,122	0/0:3,0:3:9:0,9,96	1/1:0,1:1:3:31,3,0	0/0:3,0:3:9:0,9,93	1/1:0,3:3:9:98,9,0	1/1:0,1:1:3:33,3,0	1/1:0,5:5:15:159,15,0	1/1:0,2:2:6:62,6,0	1/1:0,2:2:6:62,6,0	1/1:0,1:1:3:31,3,0	0/0:2,0:2:6:0,6,61	0/0:4,0:4:12:0,12,126	1/1:0,3:3:6:76,6,0	./.:.:.:.:.	0/0:2,0:2:6:0,6,61	1/1:0,2:2:6:64,6,0	0/0:2,0:2:6:0,6,60	0/0:4,0:4:12:0,12,121	0/0:1,0:1:3:0,3,28	0/0:1,0:1:3:0,3,32	0/0:2,0:2:6:0,6,61	0/0:3,0:3:9:0,9,90	./.:.:.:.:.	0/0:7,0:7:21:0,21,217	0/0:2,0:2:6:0,6,61	./.:.:.:.:.	0/0:2,0:2:6:0,6,63	0/0:3,0:3:9:0,9,98	0/0:5,0:5:15:0,15,149	0/0:1,0:1:3:0,3,31	1/1:0,2:2:6:67,6,0	./.:.:.:.:.	1/1:0,1:1:3:32,3,0	./.:.:.:.:.	1/1:0,3:3:9:96,9,0	0/0:2,0:2:6:0,6,62	1/1:0,4:4:12:131,12,0	0/0:3,0:3:9:0,9,95	1/1:0,3:3:9:96,9,0	./.:.:.:.:.	./.:.:.:.:.	1/1:0,4:4:12:124,12,0	1/1:0,2:2:6:68,6,0	1/1:0,1:1:3:31,3,0	1/1:0,2:2:6:62,6,0	0/0:3,0:3:9:0,9,91	1/1:0,1:1:3:32,3,0	0/0:5,0:5:15:0,15,153	0/0:3,0:3:9:0,9,91	0/0:4,0:4:9:0,9,107	1/1:0,1:1:3:32,3,0	0/0:6,0:6:18:0,18,182	./.:.:.:.:.	1/1:0,2:2:6:62,6,0	0/1:2,3:5:51:58,0,51	./.:.:.:.:.	1/1:0,6:6:15:165,15,0	0/0:2,0:2:6:0,6,61	1/1:0,1:1:3:33,3,0	0/0:3,0:3:9:0,9,94	0/0:2,0:2:6:0,6,62	./.:.:.:.:.	0/0:3,0:3:9:0,9,89	0/0:2,0:2:6:0,6,61	0/0:1,0:1:3:0,3,31	0/0:7,0:7:21:0,21,211	0/0:1,0:1:3:0,3,32	0/0:7,0:7:21:0,21,214	0/0:3,0:3:9:0,9,92	0/0:5,0:5:15:0,15,150	0/0:6,0:6:18:0,18,189	0/0:4,0:4:12:0,12,119	./.:.:.:.:.	1/1:0,5:5:9:106,9,0	1/1:0,2:2:3:32,3,0	./.:.:.:.:.	1/1:0,2:2:3:45,3,0	1/1:0,3:3:9:95,9,0	1/1:0,3:4:6:76,6,0	./.:.:.:.:.	0/0:26,0:26:78:0,78,889
chr2	22469455	.	C	T	5679.93	.	AC=113;AF=0.467;AN=242;BaseQRankSum=-6.583;DP=480;Dels=0.00;FS=1.178;HaplotypeScore=0.1128;InbreedingCoeff=0.6624;MLEAC=109;MLEAF=0.450;MQ=58.90;MQ0=0;MQRankSum=1.291;QD=26.92;ReadPosRankSum=0.239	GT:AD:DP:GQ:PL	1/1:0,16:16:48:506,48,0	0/0:10,0:10:30:0,30,314	0/0:6,0:6:18:0,18,193	0/0:20,0:20:60:0,60,639	0/0:17,0:17:45:0,45,509	0/0:4,0:4:12:0,12,126	1/1:0,9:9:27:270,27,0	./.:.:.:.:.	1/1:0,1:1:3:30,3,0	1/1:0,5:5:15:153,15,0	1/1:0,1:1:3:35,3,0	0/0:8,0:8:24:0,24,253	1/1:0,9:9:24:249,24,0	1/1:0,1:1:3:32,3,0	1/1:0,8:8:24:238,24,0	0/0:6,0:6:18:0,18,187	1/1:0,11:11:33:333,33,0	1/1:0,1:1:3:32,3,0	./.:.:.:.:.	0/0:3,0:3:9:0,9,92	1/1:0,2:2:6:66,6,0	0/0:3,0:3:9:0,9,94	0/0:6,0:6:15:0,15,177	0/0:11,1:12:8:0,8,319	0/0:4,0:4:12:0,12,134	0/0:5,0:5:15:0,15,155	1/1:0,2:2:6:60,6,0	0/0:2,0:2:6:0,6,70	./.:.:.:.:.	1/1:0,4:4:12:121,12,0	./.:.:.:.:.	0/0:1,0:1:3:0,3,30	0/0:3,0:3:9:0,9,99	0/0:4,0:4:12:0,12,137	1/1:0,6:6:18:183,18,0	1/1:0,5:5:15:159,15,0	1/1:0,14:14:42:427,42,0	1/1:0,3:3:9:91,9,0	1/1:0,5:5:15:147,15,0	1/1:0,4:4:12:128,12,0	0/0:4,0:4:12:0,12,131	1/1:0,7:7:21:221,21,0	1/1:0,5:5:15:152,15,0	0/0:9,0:9:27:0,27,287	0/0:7,0:7:21:0,21,226	1/1:0,8:8:21:229,21,0	0/0:8,0:8:24:0,24,252	./.:.:.:.:.	1/1:0,2:2:6:61,6,0	1/1:0,6:6:18:185,18,0	0/0:1,0:1:3:0,3,31	0/0:2,0:2:6:0,6,61	1/1:0,1:1:3:31,3,0	1/1:0,1:1:3:32,3,0	0/0:7,0:7:21:0,21,220	./.:.:.:.:.	0/0:1,0:1:3:0,3,32	0/0:2,0:2:6:0,6,63	./.:.:.:.:.	0/0:2,0:2:6:0,6,64	1/1:0,1:1:3:32,3,0	1/1:0,2:2:6:63,6,0	1/1:0,8:8:24:243,24,0	1/1:0,1:1:3:32,3,0	./.:.:.:.:.	./.:.:.:.:.	0/0:3,0:3:9:0,9,97	0/0:4,0:4:12:0,12,130	1/1:0,2:2:6:65,6,0	./.:.:.:.:.	0/0:3,0:3:9:0,9,95	1/1:0,1:1:3:32,3,0	./.:.:.:.:.	0/0:4,0:4:12:0,12,124	0/0:1,0:1:3:0,3,33	0/0:2,0:2:6:0,6,61	0/0:1,0:1:3:0,3,29	0/0:2,0:2:6:0,6,67	./.:.:.:.:.	0/0:3,0:3:9:0,9,98	0/0:3,0:3:6:0,6,77	0/0:1,0:1:3:0,3,33	0/0:1,0:1:3:0,3,34	0/0:4,0:4:12:0,12,126	0/0:2,0:2:6:0,6,64	0/0:2,0:2:6:0,6,66	1/1:0,2:2:6:61,6,0	1/1:0,2:2:6:57,6,0	1/1:0,1:1:3:32,3,0	0/0:3,0:3:9:0,9,98	1/1:0,1:1:3:32,3,0	0/0:2,0:2:6:0,6,63	1/1:0,2:2:6:63,6,0	0/0:1,0:1:3:0,3,32	1/1:0,2:2:6:61,6,0	1/1:0,1:1:3:31,3,0	1/1:0,4:4:12:116,12,0	1/1:0,1:1:3:31,3,0	1/1:0,3:3:9:92,9,0	1/1:0,2:2:6:61,6,0	1/1:0,2:2:6:61,6,0	0/0:2,0:2:6:0,6,62	./.:.:.:.:.	0/0:3,0:3:9:0,9,95	0/0:3,0:3:6:0,6,66	0/0:4,0:4:12:0,12,124	1/1:0,4:4:12:130,12,0	0/0:1,0:1:3:0,3,31	1/1:0,2:2:6:63,6,0	1/1:0,1:1:3:31,3,0	0/1:2,2:4:49:49,0,52	1/1:0,2:2:6:63,6,0	1/1:0,7:7:18:200,18,0	0/0:2,0:2:6:0,6,63	1/1:0,2:2:6:63,6,0	0/0:1,0:1:3:0,3,32	./.:.:.:.:.	0/0:2,0:2:6:0,6,62	0/0:2,0:2:6:0,6,62	./.:.:.:.:.	0/0:2,0:2:6:0,6,65	0/0:4,0:4:12:0,12,132	0/0:4,0:4:9:0,9,106	0/0:2,0:2:6:0,6,62	0/0:1,0:1:3:0,3,29	0/0:4,0:4:12:0,12,125	0/0:4,0:4:12:0,12,129	0/0:3,0:3:9:0,9,95	./.:.:.:.:.	1/1:0,1:1:3:32,3,0	1/1:0,2:2:3:44,3,0	0/0:2,0:2:3:0,3,45	1/1:0,2:2:3:45,3,0	1/1:0,4:4:6:62,6,0	1/1:0,4:4:6:89,6,0	1/1:0,1:1:3:31,3,0	0/0:24,0:24:72:0,72,838
chr2	22469465	.	T	C	6459.89	.	AC=117;AF=0.472;AN=248;BaseQRankSum=-3.317;DP=538;Dels=0.00;FS=5.911;HaplotypeScore=0.0966;InbreedingCoeff=0.6964;MLEAC=114;MLEAF=0.460;MQ=59.13;MQ0=0;MQRankSum=-0.373;QD=27.14;ReadPosRankSum=-0.015	GT:AD:DP:GQ:PL	1/1:0,18:18:54:569,54,0	0/0:10,0:10:30:0,30,314	0/0:6,0:6:18:0,18,185	0/0:22,0:22:66:0,66,678	0/0:16,0:16:48:0,48,503	0/0:5,0:5:15:0,15,148	1/1:0,12:12:36:357,36,0	./.:.:.:.:.	1/1:0,2:2:6:59,6,0	1/1:0,5:5:15:154,15,0	1/1:0,1:1:3:34,3,0	0/0:8,0:8:24:0,24,245	1/1:0,8:8:24:245,24,0	1/1:0,1:1:3:31,3,0	1/1:0,9:9:27:275,27,0	0/0:7,0:7:21:0,21,209	1/1:0,11:11:33:324,33,0	1/1:0,2:2:6:68,6,0	./.:.:.:.:.	0/0:5,0:5:15:0,15,142	1/1:0,3:3:9:95,9,0	0/0:7,0:7:21:0,21,208	0/0:7,0:7:18:0,18,201	0/0:13,0:13:39:0,39,408	0/0:5,0:5:15:0,15,157	0/0:9,0:9:27:0,27,286	1/1:0,3:3:9:91,9,0	0/0:2,0:2:6:0,6,63	./.:.:.:.:.	1/1:0,4:4:12:118,12,0	./.:.:.:.:.	0/0:1,0:1:3:0,3,32	0/0:6,0:6:18:0,18,186	0/0:5,0:5:15:0,15,163	1/1:0,6:6:18:185,18,0	1/1:0,5:5:15:162,15,0	1/1:0,13:13:39:401,39,0	1/1:0,4:4:12:113,12,0	1/1:0,6:6:18:184,18,0	1/1:0,5:5:15:157,15,0	0/0:4,0:4:12:0,12,126	1/1:0,11:11:33:333,33,0	1/1:0,5:5:15:153,15,0	0/0:9,0:9:27:0,27,276	0/0:10,0:10:30:0,30,314	1/1:0,9:9:24:262,24,0	0/0:9,0:9:27:0,27,281	1/1:0,1:1:3:30,3,0	1/1:0,2:2:6:59,6,0	1/1:0,6:6:18:186,18,0	0/0:2,0:2:6:0,6,59	0/0:1,0:1:3:0,3,30	1/1:0,2:2:6:66,6,0	1/1:0,2:2:6:63,6,0	0/0:7,0:7:21:0,21,215	./.:.:.:.:.	0/0:2,0:2:6:0,6,62	0/0:3,0:3:9:0,9,94	1/1:0,1:1:3:30,3,0	0/0:3,0:3:9:0,9,95	./.:.:.:.:.	1/1:0,2:2:6:59,6,0	1/1:0,8:8:24:242,24,0	1/1:0,1:1:3:29,3,0	./.:.:.:.:.	./.:.:.:.:.	0/0:4,0:4:12:0,12,123	0/0:5,0:5:15:0,15,153	1/1:0,3:3:9:92,9,0	./.:.:.:.:.	0/0:3,0:3:9:0,9,92	1/1:0,2:2:6:61,6,0	./.:.:.:.:.	0/0:3,0:3:9:0,9,91	0/0:1,0:1:3:0,3,31	0/0:2,0:2:6:0,6,65	0/0:1,0:1:3:0,3,32	0/0:2,0:2:6:0,6,61	./.:.:.:.:.	0/0:4,0:4:12:0,12,126	0/0:3,0:3:6:0,6,75	0/0:1,0:1:3:0,3,31	0/0:1,0:1:3:0,3,32	0/0:4,0:4:12:0,12,125	0/0:1,0:1:3:0,3,33	0/0:1,0:1:3:0,3,32	1/1:0,3:3:9:89,9,0	1/1:0,2:2:6:57,6,0	1/1:0,2:2:6:62,6,0	0/0:4,0:4:12:0,12,118	1/1:0,2:2:6:63,6,0	0/0:2,0:2:6:0,6,61	1/1:0,2:2:6:62,6,0	0/0:2,0:2:6:0,6,63	1/1:0,2:2:6:59,6,0	1/1:0,1:1:3:31,3,0	1/1:0,5:5:15:150,15,0	1/1:0,1:1:3:30,3,0	1/1:0,3:3:9:89,9,0	1/1:0,2:2:6:61,6,0	1/1:0,2:2:6:63,6,0	0/0:1,0:1:3:0,3,32	1/1:0,1:1:3:32,3,0	0/0:4,0:4:12:0,12,124	0/0:3,0:3:9:0,9,96	0/0:6,0:6:18:0,18,191	1/1:0,4:4:12:125,12,0	0/0:1,0:1:3:0,3,32	1/1:0,2:2:6:63,6,0	1/1:0,2:2:6:60,6,0	0/1:2,2:4:46:46,0,48	1/1:0,2:2:6:63,6,0	1/1:0,8:8:21:226,21,0	0/0:2,0:2:6:0,6,59	1/1:0,2:2:6:61,6,0	0/0:1,0:1:3:0,3,32	0/0:1,0:1:3:0,3,32	0/0:2,0:2:6:0,6,64	0/0:3,0:3:9:0,9,97	./.:.:.:.:.	0/0:2,0:2:6:0,6,63	0/0:4,0:4:12:0,12,125	0/0:4,0:4:9:0,9,106	0/0:2,0:2:6:0,6,63	0/0:1,0:1:3:0,3,31	0/0:6,0:6:18:0,18,181	0/0:5,0:5:15:0,15,158	0/0:2,0:2:6:0,6,61	./.:.:.:.:.	1/1:0,1:1:3:30,3,0	1/1:0,2:2:3:31,3,0	0/0:2,0:2:3:0,3,45	1/1:0,2:2:3:45,3,0	1/1:0,3:3:6:60,6,0	1/1:0,4:4:6:75,6,0	1/1:0,1:1:3:31,3,0	0/0:19,0:19:57:0,57,648
chr2	22469627	.	C	T	3107.79	.	AC=45;AF=0.177;AN=254;BaseQRankSum=-2.353;DP=856;Dels=0.00;FS=1.602;HaplotypeScore=0.0893;InbreedingCoeff=0.6341;MLEAC=39;MLEAF=0.154;MQ=58.98;MQ0=0;MQRankSum=0.673;QD=24.47;ReadPosRankSum=-1.015	GT:AD:DP:GQ:PL	0/0:65,0:65:99:0,196,2187	0/0:28,0:28:84:0,84,904	0/0:14,0:14:42:0,42,460	0/0:39,0:39:99:0,114,1244	0/0:14,0:14:42:0,42,448	1/1:0,6:6:18:192,18,0	0/0:17,0:17:48:0,48,518	0/0:3,0:3:9:0,9,97	0/0:5,0:5:15:0,15,156	0/0:14,0:14:39:0,39,417	./.:.:.:.:.	0/0:15,0:15:45:0,45,481	0/0:10,0:10:30:0,30,322	./.:.:.:.:.	0/0:16,0:16:48:0,48,499	0/0:19,0:19:57:0,57,600	0/0:17,0:17:51:0,51,534	0/1:1,1:2:25:25,0,29	1/1:0,6:6:12:153,12,0	1/1:0,17:17:48:503,48,0	./.:.:.:.:.	1/1:0,17:17:48:509,48,0	0/0:9,0:9:27:0,27,286	0/0:12,0:12:33:0,33,374	1/1:0,1:1:3:31,3,0	1/1:0,16:16:48:510,48,0	0/0:17,0:17:51:0,51,544	0/0:2,0:2:6:0,6,63	./.:.:.:.:.	0/0:18,0:18:54:0,54,587	0/0:4,0:4:12:0,12,128	0/0:3,0:3:9:0,9,92	0/0:15,0:15:45:0,45,499	0/0:2,0:2:6:0,6,51	0/0:9,0:9:27:0,27,285	0/0:2,0:2:6:0,6,69	0/0:10,0:10:30:0,30,316	0/0:11,0:11:30:0,30,327	0/0:11,0:11:27:0,27,313	0/0:1,0:1:3:0,3,34	0/0:4,0:4:12:0,12,135	0/0:16,0:16:48:0,48,522	0/0:15,0:15:45:0,45,490	0/0:10,0:10:30:0,30,318	0/0:13,0:13:36:0,36,389	0/0:11,0:11:33:0,33,342	0/0:5,0:5:15:0,15,161	0/0:2,0:2:3:0,3,30	0/0:1,0:1:3:0,3,32	0/0:3,0:3:9:0,9,96	0/0:1,0:1:3:0,3,32	0/0:3,0:3:9:0,9,97	0/0:2,0:2:6:0,6,65	0/0:8,0:8:24:0,24,252	0/0:2,0:2:6:0,6,61	0/0:3,0:3:9:0,9,93	0/0:3,0:3:9:0,9,96	0/0:5,0:5:15:0,15,164	0/0:4,0:4:12:0,12,122	0/0:10,0:10:30:0,30,314	0/0:7,0:7:21:0,21,228	./.:.:.:.:.	0/0:4,0:4:12:0,12,126	0/0:2,0:2:3:0,3,45	0/0:5,0:5:15:0,15,162	0/0:7,0:7:15:0,15,188	0/0:4,0:4:12:0,12,129	0/0:5,0:5:15:0,15,161	0/0:2,0:2:6:0,6,64	./.:.:.:.:.	0/0:3,0:3:9:0,9,98	0/0:2,0:2:6:0,6,63	1/1:0,3:3:9:96,9,0	1/1:0,4:4:9:110,9,0	0/0:1,0:1:3:0,3,31	./.:.:.:.:.	0/0:2,0:2:6:0,6,59	0/0:2,0:2:6:0,6,56	0/0:3,0:3:9:0,9,96	1/1:0,3:3:9:95,9,0	1/1:0,1:1:3:27,3,0	1/1:0,1:1:3:31,3,0	1/1:0,2:2:6:65,6,0	0/0:6,0:6:18:0,18,195	1/1:0,3:3:9:94,9,0	1/1:0,2:2:6:65,6,0	0/0:2,0:2:6:0,6,65	0/0:5,0:5:15:0,15,158	./.:.:.:.:.	0/0:5,0:5:15:0,15,164	0/0:4,0:4:12:0,12,131	1/1:0,6:6:18:195,18,0	0/0:2,0:2:6:0,6,67	0/0:2,0:2:6:0,6,65	0/0:3,0:3:9:0,9,97	0/0:3,0:3:9:0,9,100	./.:.:.:.:.	0/0:2,0:2:6:0,6,61	0/0:5,0:5:15:0,15,163	0/0:2,0:2:6:0,6,63	0/0:8,0:8:24:0,24,246	0/0:4,0:4:12:0,12,132	0/0:5,0:5:15:0,15,160	0/0:2,0:2:6:0,6,64	0/0:4,0:4:12:0,12,124	0/0:4,0:4:12:0,12,134	0/0:6,0:6:18:0,18,194	1/1:0,2:2:6:49,6,0	0/0:3,0:3:9:0,9,97	0/0:5,0:5:12:0,12,125	0/1:7,1:8:7:7,0,197	0/0:3,0:3:9:0,9,98	0/0:5,0:5:15:0,15,157	0/0:4,0:4:12:0,12,131	0/0:5,0:5:15:0,15,165	0/0:4,0:4:9:0,9,97	0/0:5,0:5:15:0,15,152	1/1:0,2:2:6:65,6,0	0/0:3,0:3:9:0,9,97	1/1:0,4:4:9:110,9,0	0/0:3,0:3:9:0,9,97	0/0:6,0:6:18:0,18,197	1/1:0,6:6:18:186,18,0	0/1:1,5:6:15:134,0,15	1/1:0,4:4:12:123,12,0	1/1:0,5:5:15:156,15,0	0/0:2,0:2:6:0,6,65	0/0:1,0:1:3:0,3,32	0/0:2,0:2:6:0,6,61	./.:.:.:.:.	0/0:2,0:2:3:0,3,45	0/0:2,0:2:3:0,3,45	0/0:4,0:4:6:0,6,89	0/0:8,0:8:15:0,15,196	0/0:4,0:4:6:0,6,89	0/0:9,0:9:15:0,15,209	0/0:3,0:3:9:0,9,92
chr2	22470099	.	G	A	27314.2	.	AC=232;AF=0.885;AN=262;BaseQRankSum=-0.255;DP=992;Dels=0.00;FS=0.841;HaplotypeScore=0.0889;InbreedingCoeff=0.5897;MLEAC=238;MLEAF=0.908;MQ=59.53;MQ0=0;MQRankSum=0.309;QD=30.25;ReadPosRankSum=1.107	GT:AD:DP:GQ:PL	1/1:0,53:53:99:1667,159,0	1/1:0,19:19:57:617,57,0	1/1:0,17:17:42:481,42,0	1/1:0,38:38:99:1187,114,0	1/1:0,11:11:33:354,33,0	1/1:0,15:15:45:469,45,0	1/1:0,18:18:54:557,54,0	1/1:0,6:6:18:187,18,0	1/1:0,3:3:9:94,9,0	1/1:0,18:18:54:566,54,0	1/1:0,4:4:12:123,12,0	1/1:0,17:17:48:522,48,0	1/1:0,15:15:39:431,39,0	1/1:0,1:1:3:32,3,0	1/1:0,23:23:66:717,66,0	1/1:0,21:21:63:669,63,0	1/1:0,17:17:51:528,51,0	1/1:0,1:1:3:32,3,0	1/1:0,12:12:36:384,36,0	1/1:0,9:9:24:258,24,0	1/1:0,2:2:6:65,6,0	1/1:0,15:15:45:459,45,0	1/1:0,20:20:60:612,60,0	0/0:30,0:30:90:0,90,947	1/1:0,2:2:6:63,6,0	1/1:0,20:20:57:597,57,0	1/1:0,17:17:45:496,45,0	1/1:0,6:6:18:192,18,0	./.:.:.:.:.	1/1:0,17:17:48:508,48,0	1/1:0,3:3:9:97,9,0	1/1:0,6:6:18:189,18,0	1/1:0,20:20:60:618,60,0	1/1:0,5:5:15:148,15,0	1/1:0,19:19:54:589,54,0	1/1:0,3:3:9:96,9,0	1/1:0,14:14:42:438,42,0	1/1:0,18:18:54:572,54,0	1/1:0,13:13:39:404,39,0	1/1:0,4:4:12:131,12,0	1/1:0,3:3:9:90,9,0	1/1:0,20:20:54:609,54,0	1/1:0,13:13:39:402,39,0	1/1:0,21:21:57:617,57,0	1/1:0,17:17:51:539,51,0	1/1:0,13:13:39:410,39,0	1/1:0,16:16:48:506,48,0	1/1:0,3:3:9:98,9,0	1/1:0,1:1:3:32,3,0	1/1:0,1:1:3:29,3,0	1/1:0,2:2:6:61,6,0	1/1:0,4:4:12:124,12,0	1/1:0,3:3:9:96,9,0	1/1:0,3:3:9:95,9,0	0/0:5,0:5:15:0,15,150	1/1:0,5:5:15:149,15,0	0/0:6,0:6:18:0,18,184	0/0:4,0:4:12:0,12,128	1/1:0,4:4:12:118,12,0	1/1:0,2:2:6:64,6,0	1/1:0,7:7:21:223,21,0	1/1:0,1:1:3:30,3,0	1/1:0,7:7:21:207,21,0	1/1:0,6:6:18:184,18,0	1/1:0,6:6:18:187,18,0	1/1:0,4:4:12:126,12,0	1/1:0,4:4:12:113,12,0	1/1:0,4:4:12:126,12,0	1/1:0,3:3:9:99,9,0	1/1:0,2:2:6:53,6,0	1/1:0,4:4:12:120,12,0	1/1:0,4:4:12:120,12,0	1/1:0,4:4:12:131,12,0	0/1:1,3:4:12:85,0,12	0/0:2,0:2:6:0,6,61	0/0:2,0:2:6:0,6,63	0/0:2,0:2:6:0,6,63	1/1:0,2:2:6:64,6,0	1/1:0,2:2:6:58,6,0	1/1:0,4:4:9:109,9,0	1/1:0,4:4:12:121,12,0	1/1:0,2:2:6:61,6,0	1/1:0,1:1:3:32,3,0	1/1:0,2:2:6:63,6,0	1/1:0,4:4:12:121,12,0	1/1:0,5:5:15:164,15,0	1/1:0,6:6:15:164,15,0	1/1:0,3:3:9:94,9,0	1/1:0,3:3:9:93,9,0	1/1:0,8:8:24:257,24,0	1/1:0,3:3:9:95,9,0	1/1:0,2:2:6:59,6,0	1/1:0,3:3:9:93,9,0	1/1:0,5:5:15:152,15,0	./.:.:.:.:.	1/1:0,5:5:15:159,15,0	1/1:0,5:5:15:154,15,0	1/1:0,1:1:3:31,3,0	1/1:0,3:3:9:95,9,0	1/1:0,2:2:6:65,6,0	1/1:0,11:11:33:339,33,0	1/1:0,1:1:3:32,3,0	1/1:0,3:3:6:58,6,0	0/1:1,5:6:16:143,0,16	0/0:3,0:3:9:0,9,95	./.:.:.:.:.	1/1:0,8:8:24:258,24,0	1/1:0,3:3:9:94,9,0	1/1:0,6:6:18:189,18,0	1/1:0,5:5:15:145,15,0	1/1:0,5:5:15:159,15,0	1/1:0,6:6:18:192,18,0	1/1:0,7:7:21:214,21,0	1/1:0,6:6:18:187,18,0	1/1:0,3:3:9:97,9,0	1/1:0,2:2:6:65,6,0	1/1:0,3:3:9:97,9,0	1/1:0,4:4:12:122,12,0	0/0:3,0:3:9:0,9,96	1/1:0,2:2:6:60,6,0	1/1:0,2:2:6:60,6,0	0/0:1,0:1:3:0,3,34	1/1:0,4:4:12:122,12,0	./.:.:.:.:.	1/1:0,3:3:9:88,9,0	1/1:0,4:4:12:125,12,0	1/1:0,1:1:3:32,3,0	0/0:6,0:6:18:0,18,184	0/0:2,0:2:6:0,6,69	./.:.:.:.:.	./.:.:.:.:.	0/0:5,0:5:9:0,9,94	1/1:0,5:5:9:113,9,0	1/1:0,8:8:18:198,18,0	1/1:0,4:4:6:89,6,0	1/1:0,3:3:6:75,6,0	0/0:18,0:18:54:0,54,602
chr2	22470343	.	A	G	1989.37	.	AC=29;AF=0.108;AN=268;BaseQRankSum=2.232;DP=1036;Dels=0.00;FS=1.404;HaplotypeScore=0.0730;InbreedingCoeff=0.5502;MLEAC=24;MLEAF=0.090;MQ=59.63;MQ0=0;MQRankSum=0.122;QD=22.35;ReadPosRankSum=-1.037	GT:AD:DP:GQ:PL	0/0:54,0:54:99:0,162,1735	0/0:21,1:22:59:0,59,621	0/0:16,0:16:42:0,42,463	0/0:45,0:45:99:0,135,1377	0/0:19,0:19:57:0,57,578	0/0:14,0:14:42:0,42,415	0/0:16,0:16:45:0,45,474	0/0:3,0:3:9:0,9,98	0/0:3,0:3:9:0,9,95	0/0:18,0:18:51:0,51,547	0/0:1,0:1:3:0,3,32	0/0:16,0:16:42:0,42,463	1/1:0,12:12:36:371,36,0	1/1:0,2:2:6:65,6,0	1/1:0,22:22:57:648,57,0	0/0:15,0:15:42:0,42,449	0/0:17,0:17:51:0,51,520	0/0:1,0:1:3:0,3,32	0/0:12,0:12:33:0,33,353	0/0:3,0:3:9:0,9,94	0/0:3,0:3:9:0,9,96	0/0:13,0:13:39:0,39,405	0/0:19,0:19:57:0,57,577	0/0:22,0:22:63:0,63,668	0/0:2,0:2:6:0,6,63	0/0:22,0:22:63:0,63,665	0/0:14,0:14:42:0,42,437	0/0:3,0:3:9:0,9,95	0/0:2,0:2:6:0,6,65	0/0:11,0:11:33:0,33,340	0/1:6,2:8:37:37,0,165	0/1:4,1:5:12:12,0,115	0/0:12,0:12:36:0,36,368	0/0:4,0:4:12:0,12,125	0/0:16,0:16:48:0,48,495	0/0:2,0:2:6:0,6,60	0/0:13,0:13:39:0,39,387	0/0:13,0:13:36:0,36,382	0/0:21,0:21:63:0,63,644	0/0:1,0:1:3:0,3,32	0/0:3,0:3:9:0,9,99	0/0:13,0:13:39:0,39,410	0/0:25,0:25:66:0,66,720	0/0:20,0:20:57:0,57,613	0/0:17,0:17:45:0,45,494	0/0:12,0:12:33:0,33,359	0/0:10,0:10:24:0,24,278	0/0:3,0:3:9:0,9,100	0/0:3,0:3:9:0,9,95	0/0:9,0:9:27:0,27,280	0/0:2,0:2:6:0,6,63	0/0:3,0:3:9:0,9,94	0/0:7,0:7:21:0,21,221	0/1:2,3:5:46:82,0,46	0/0:6,0:6:18:0,18,184	0/0:4,0:4:12:0,12,126	0/0:6,0:6:15:0,15,169	0/0:6,0:6:18:0,18,188	0/0:3,0:3:9:0,9,97	0/0:5,0:5:15:0,15,159	1/1:0,4:4:12:122,12,0	1/1:0,2:2:6:63,6,0	0/0:14,0:14:36:0,36,379	0/0:4,0:4:12:0,12,129	1/1:0,4:4:12:129,12,0	1/1:0,3:3:9:97,9,0	0/0:1,0:1:3:0,3,32	0/0:13,0:13:33:0,33,368	0/0:4,0:4:9:0,9,107	./.:.:.:.:.	0/0:2,0:2:6:0,6,63	0/0:3,0:3:9:0,9,91	0/0:3,0:3:9:0,9,94	0/0:7,0:7:21:0,21,220	0/0:4,0:4:12:0,12,115	0/0:3,0:3:9:0,9,94	0/0:4,0:4:12:0,12,124	0/0:2,0:2:6:0,6,62	0/0:2,0:2:6:0,6,59	0/0:4,0:4:6:0,6,89	0/0:4,0:4:9:0,9,107	0/0:2,0:2:6:0,6,61	0/0:2,0:2:6:0,6,65	0/0:1,0:1:3:0,3,31	0/0:3,0:3:9:0,9,92	0/0:2,0:2:6:0,6,61	0/0:2,0:2:6:0,6,61	0/0:2,0:2:6:0,6,67	0/0:2,0:2:6:0,6,63	0/0:8,0:8:24:0,24,261	0/0:2,0:2:6:0,6,65	0/0:3,0:3:9:0,9,91	1/1:0,3:3:9:94,9,0	0/0:2,0:2:6:0,6,63	1/1:0,2:2:6:64,6,0	1/1:0,3:3:9:97,9,0	0/0:5,0:5:15:0,15,153	./.:.:.:.:.	0/0:1,0:1:3:0,3,32	1/1:0,4:4:12:122,12,0	1/1:0,9:9:27:284,27,0	./.:.:.:.:.	1/1:0,1:1:3:32,3,0	0/0:4,0:4:12:0,12,122	0/0:5,0:5:12:0,12,138	0/0:9,0:9:24:0,24,266	0/0:6,0:6:18:0,18,193	0/0:8,0:8:24:0,24,249	0/0:5,0:5:15:0,15,146	0/0:2,0:2:6:0,6,59	0/0:6,0:6:18:0,18,183	0/0:5,0:5:15:0,15,149	0/0:3,0:3:9:0,9,90	0/0:7,0:7:21:0,21,211	0/0:4,0:4:12:0,12,127	0/0:4,0:4:12:0,12,126	0/0:3,0:3:9:0,9,92	0/0:1,0:1:3:0,3,32	0/0:4,0:4:12:0,12,118	0/0:3,0:3:9:0,9,96	0/0:6,0:6:18:0,18,185	0/0:6,0:6:18:0,18,189	0/0:10,0:10:30:0,30,316	0/0:4,0:4:12:0,12,127	0/0:11,0:11:33:0,33,342	0/0:7,0:7:21:0,21,209	0/0:8,0:8:24:0,24,248	0/0:4,0:4:12:0,12,132	0/0:2,0:2:6:0,6,65	0/0:6,0:6:9:0,9,134	0/0:12,0:12:24:0,24,305	0/0:4,0:4:6:0,6,89	0/0:9,0:9:24:0,24,265	0/0:4,0:4:6:0,6,89	0/0:1,0:1:3:0,3,23	0/0:3,0:3:9:0,9,95	0/0:35,0:35:99:0,105,1181
chr2	22471848	.	G	C	4993.5	.	AC=52;AF=0.202;AN=258;BaseQRankSum=-3.188;DP=1011;Dels=0.00;FS=1.727;HaplotypeScore=0.0661;InbreedingCoeff=0.6807;MLEAC=51;MLEAF=0.198;MQ=59.72;MQ0=0;MQRankSum=-0.578;QD=25.87;ReadPosRankSum=1.294	GT:AD:DP:GQ:PL	0/0:63,0:63:99:0,189,2035	1/1:0,14:14:39:414,39,0	0/0:12,0:12:33:0,33,359	0/0:43,0:43:99:0,129,1342	0/0:21,0:21:57:0,57,612	1/1:0,12:12:33:352,33,0	0/0:22,0:22:63:0,63,666	0/0:2,0:2:6:0,6,63	0/0:1,0:1:3:0,3,31	0/0:17,0:17:48:0,48,501	0/0:1,0:1:3:0,3,33	0/0:15,0:15:36:0,36,408	0/0:16,0:16:48:0,48,494	./.:.:.:.:.	0/0:15,0:15:42:0,42,440	0/0:25,0:25:69:0,69,740	0/0:25,0:25:66:0,66,736	0/1:1,1:2:25:25,0,25	1/1:0,6:6:18:189,18,0	1/1:0,2:2:6:63,6,0	0/0:5,0:5:15:0,15,164	1/1:0,13:13:39:390,39,0	0/0:22,0:22:57:0,57,635	1/1:0,29:29:84:860,84,0	1/1:0,6:6:15:162,15,0	1/1:0,16:16:45:481,45,0	0/0:17,0:17:48:0,48,500	0/0:3,0:3:9:0,9,98	0/0:2,0:2:6:0,6,64	0/0:17,0:17:48:0,48,526	0/0:4,0:4:12:0,12,126	./.:.:.:.:.	0/0:20,0:20:54:0,54,592	0/0:2,0:2:6:0,6,66	0/0:21,0:21:63:0,63,663	0/0:3,0:3:9:0,9,94	0/0:16,0:16:48:0,48,507	0/0:9,0:9:24:0,24,258	0/0:12,0:12:36:0,36,377	0/0:3,0:3:9:0,9,95	0/0:4,0:4:12:0,12,133	0/0:9,0:9:24:0,24,244	0/0:10,0:10:30:0,30,316	0/0:19,0:19:57:0,57,582	0/0:18,0:18:48:0,48,526	0/0:21,0:21:60:0,60,626	0/0:6,0:6:15:0,15,174	0/0:4,0:4:12:0,12,115	0/0:5,0:5:15:0,15,159	0/0:8,0:8:12:0,12,179	0/0:2,0:2:6:0,6,66	./.:.:.:.:.	0/0:8,0:8:24:0,24,253	0/0:5,0:5:15:0,15,148	0/0:5,0:5:15:0,15,148	0/0:2,0:2:6:0,6,59	0/0:2,0:2:6:0,6,68	0/0:4,0:4:12:0,12,123	0/0:3,0:3:9:0,9,95	0/0:7,0:7:21:0,21,219	0/0:2,0:2:6:0,6,67	0/0:1,0:1:3:0,3,32	0/0:5,0:5:15:0,15,160	0/0:3,0:3:9:0,9,98	0/0:2,0:2:6:0,6,59	0/0:8,0:8:24:0,24,249	0/0:9,0:9:21:0,21,232	0/0:7,0:7:21:0,21,210	0/0:3,0:3:9:0,9,89	0/0:2,0:2:6:0,6,63	0/0:1,0:1:3:0,3,31	0/0:1,0:1:3:0,3,34	1/1:0,3:3:9:93,9,0	0/1:2,3:5:48:75,0,48	0/0:6,0:6:18:0,18,185	0/0:4,0:4:12:0,12,127	0/0:8,0:8:21:0,21,235	0/0:1,0:1:3:0,3,30	0/0:4,0:4:12:0,12,124	1/1:0,6:6:18:187,18,0	1/1:0,1:1:3:29,3,0	./.:.:.:.:.	0/0:3,0:3:9:0,9,97	0/0:4,0:4:12:0,12,128	1/1:0,4:4:12:119,12,0	1/1:0,3:3:9:96,9,0	0/0:3,0:3:9:0,9,98	0/0:4,0:4:12:0,12,118	0/0:3,0:3:9:0,9,87	0/0:3,0:3:9:0,9,97	0/0:3,0:3:9:0,9,94	1/1:0,2:2:6:60,6,0	0/0:7,0:7:21:0,21,229	./.:.:.:.:.	0/0:2,0:2:6:0,6,66	0/0:6,0:6:18:0,18,194	0/0:5,0:5:15:0,15,154	0/0:2,0:2:6:0,6,63	0/0:2,0:2:6:0,6,57	0/0:3,0:3:9:0,9,89	0/0:6,0:6:18:0,18,199	./.:.:.:.:.	./.:.:.:.:.	0/0:6,0:6:18:0,18,187	0/0:1,0:1:3:0,3,32	0/0:6,0:6:18:0,18,181	0/0:6,0:6:18:0,18,189	1/1:0,9:9:27:267,27,0	0/0:1,0:1:3:0,3,30	0/0:5,0:5:15:0,15,146	0/0:6,0:6:18:0,18,186	0/0:1,0:1:3:0,3,30	0/1:1,6:7:11:165,0,11	0/0:9,0:9:27:0,27,278	0/0:6,0:6:18:0,18,198	0/0:4,0:4:12:0,12,126	0/0:4,0:4:12:0,12,130	1/1:0,6:6:18:178,18,0	1/1:0,6:6:15:164,15,0	1/1:0,6:6:18:181,18,0	1/1:0,3:3:9:89,9,0	1/1:0,4:4:12:120,12,0	1/1:0,10:10:30:296,30,0	0/1:3,1:4:17:17,0,83	1/1:0,7:7:21:208,21,0	0/0:5,0:5:15:0,15,158	0/0:3,0:3:9:0,9,91	1/1:0,3:3:9:89,9,0	1/1:0,4:4:12:122,12,0	0/0:2,0:2:3:0,3,45	./.:.:.:.:.	0/0:4,0:4:6:0,6,89	0/0:9,0:9:15:0,15,211	0/0:3,0:3:6:0,6,73	0/0:3,0:3:6:0,6,75	0/0:2,0:2:3:0,3,45	0/0:32,0:32:96:0,96,1084
chr2	22472155	.	G	A	542.39	.	AC=16;AF=0.062;AN=258;DP=720;Dels=0.00;FS=0.000;HaplotypeScore=0.0226;InbreedingCoeff=0.3887;MLEAC=11;MLEAF=0.043;MQ=59.74;MQ0=0;QD=22.60	GT:AD:DP:GQ:PL	0/0:43,0:43:99:0,129,1411	0/0:9,0:9:27:0,27,292	0/0:15,0:15:45:0,45,473	0/0:36,0:36:99:0,108,1147	0/0:9,0:9:27:0,27,284	0/0:10,0:10:30:0,30,323	0/0:11,0:11:33:0,33,349	0/0:1,0:1:3:0,3,32	0/0:2,0:2:6:0,6,68	0/0:6,0:6:18:0,18,191	./.:.:.:.:.	0/0:6,0:6:18:0,18,187	0/0:10,0:10:30:0,30,330	1/1:0,3:3:9:95,9,0	0/0:17,0:17:51:0,51,560	0/0:9,0:9:27:0,27,291	0/0:10,0:10:27:0,27,304	0/0:2,0:2:6:0,6,65	0/0:1,0:1:3:0,3,32	0/0:1,0:1:3:0,3,32	./.:.:.:.:.	0/0:5,0:5:15:0,15,159	0/0:13,0:13:39:0,39,420	0/0:11,0:11:33:0,33,361	0/0:1,0:1:3:0,3,35	0/0:17,0:17:51:0,51,558	0/0:15,0:15:45:0,45,490	0/0:4,0:4:12:0,12,143	0/0:2,0:2:6:0,6,69	0/0:10,0:10:30:0,30,323	0/0:5,0:5:15:0,15,161	0/0:4,0:4:12:0,12,126	0/0:11,0:11:33:0,33,354	0/0:3,0:3:9:0,9,100	0/0:12,0:12:36:0,36,386	0/0:1,0:1:3:0,3,32	0/0:21,0:21:63:0,63,690	0/0:2,0:2:6:0,6,65	0/0:5,0:5:15:0,15,162	0/0:1,0:1:3:0,3,32	0/0:5,0:5:15:0,15,169	0/0:11,0:11:33:0,33,357	0/0:9,0:9:24:0,24,277	0/0:11,0:11:33:0,33,344	0/0:14,0:14:42:0,42,445	0/0:13,0:13:39:0,39,415	0/0:8,0:8:24:0,24,257	0/0:2,0:2:6:0,6,66	0/0:2,0:2:6:0,6,67	./.:.:.:.:.	0/0:2,0:2:6:0,6,62	0/0:4,0:4:12:0,12,133	0/0:2,0:2:6:0,6,67	1/1:0,2:2:6:60,6,0	0/0:4,0:4:12:0,12,130	0/0:2,0:2:6:0,6,66	0/0:4,0:4:9:0,9,110	0/0:4,0:4:12:0,12,120	0/0:3,0:3:9:0,9,95	0/0:1,0:1:3:0,3,34	1/1:0,4:4:12:123,12,0	./.:.:.:.:.	0/0:5,0:5:15:0,15,159	0/0:2,0:2:6:0,6,68	1/1:0,3:3:9:95,9,0	0/0:4,0:4:12:0,12,130	0/0:3,0:3:9:0,9,92	0/0:7,0:7:21:0,21,223	0/0:6,0:6:18:0,18,194	0/0:1,0:1:3:0,3,32	0/0:1,0:1:3:0,3,31	0/0:4,0:4:12:0,12,126	0/0:3,0:3:9:0,9,101	0/0:4,0:4:12:0,12,128	0/0:6,0:6:18:0,18,197	0/0:3,0:3:9:0,9,93	0/0:5,0:5:15:0,15,164	0/0:2,0:2:6:0,6,61	./.:.:.:.:.	0/0:6,0:6:18:0,18,192	0/0:2,0:2:6:0,6,63	0/0:1,0:1:3:0,3,34	0/0:1,0:1:3:0,3,35	0/0:1,0:1:3:0,3,32	0/0:1,0:1:3:0,3,34	0/0:5,0:5:15:0,15,156	0/0:5,0:5:15:0,15,158	0/0:2,0:2:6:0,6,68	0/0:6,0:6:18:0,18,193	0/0:1,0:1:3:0,3,35	0/0:4,0:4:12:0,12,135	0/0:2,0:2:6:0,6,66	1/1:0,7:7:21:214,21,0	0/0:1,0:1:3:0,3,31	0/0:1,0:1:3:0,3,34	0/0:5,0:5:15:0,15,164	0/0:2,0:2:6:0,6,60	0/0:2,0:2:6:0,6,63	0/0:2,0:2:6:0,6,65	1/1:0,2:2:6:59,6,0	1/1:0,2:2:6:67,6,0	./.:.:.:.:.	1/1:0,1:1:3:29,3,0	0/0:2,0:2:6:0,6,63	./.:.:.:.:.	0/0:3,0:3:9:0,9,97	0/0:5,0:5:15:0,15,166	0/0:1,0:1:3:0,3,35	0/0:3,0:3:9:0,9,100	0/0:3,0:3:9:0,9,89	0/0:4,0:4:12:0,12,126	0/0:3,0:3:9:0,9,103	0/0:5,0:5:15:0,15,154	0/0:1,0:1:3:0,3,34	0/0:5,0:5:15:0,15,154	0/0:2,0:2:6:0,6,65	0/0:3,0:3:9:0,9,95	0/0:1,0:1:3:0,3,31	0/0:3,0:3:9:0,9,101	0/0:2,0:2:6:0,6,63	0/0:3,0:3:9:0,9,97	0/0:3,0:3:9:0,9,102	0/0:5,0:5:12:0,12,141	0/0:3,0:3:9:0,9,97	0/0:4,0:4:12:0,12,128	0/0:3,0:3:9:0,9,97	0/0:4,0:4:12:0,12,122	0/0:4,0:4:12:0,12,131	0/0:1,0:1:3:0,3,34	./.:.:.:.:.	0/0:4,0:4:6:0,6,89	0/0:4,0:4:6:0,6,89	0/0:9,0:9:15:0,15,210	0/0:13,0:13:24:0,24,309	0/0:2,0:2:3:0,3,45	0/0:4,0:4:6:0,6,89	0/0:36,0:36:99:0,108,1224
chr2	22474027	.	C	T	4395.91	.	AC=59;AF=0.238;AN=248;BaseQRankSum=-3.070;DP=871;Dels=0.00;FS=0.985;HaplotypeScore=0.0582;InbreedingCoeff=0.7042;MLEAC=54;MLEAF=0.218;MQ=59.73;MQ0=0;MQRankSum=-0.209;QD=24.98;ReadPosRankSum=-0.031	GT:AD:DP:GQ:PL	0/0:65,0:65:99:0,195,1996	1/1:0,17:17:48:510,48,0	0/0:13,0:13:39:0,39,418	0/0:27,0:27:72:0,72,786	0/0:12,0:12:36:0,36,370	1/1:0,14:14:39:409,39,0	0/0:14,0:14:39:0,39,412	0/0:3,0:3:9:0,9,92	0/0:4,0:4:12:0,12,129	0/0:8,0:8:24:0,24,239	0/0:2,0:2:6:0,6,59	0/0:15,0:15:45:0,45,464	0/0:14,0:14:42:0,42,416	0/0:2,0:2:6:0,6,61	0/0:15,0:15:45:0,45,482	0/0:15,0:15:39:0,39,439	0/0:15,0:15:42:0,42,429	0/0:5,0:5:15:0,15,162	1/1:0,8:8:24:242,24,0	1/1:0,5:5:15:151,15,0	0/0:3,0:3:9:0,9,97	1/1:0,14:14:36:396,36,0	0/0:23,0:23:69:0,69,683	1/1:0,16:16:42:459,42,0	1/1:0,1:1:3:32,3,0	1/1:0,16:16:42:456,42,0	0/0:13,0:13:36:0,36,391	0/0:6,0:6:18:0,18,189	0/0:3,0:3:9:0,9,97	0/0:16,0:16:45:0,45,459	0/0:5,0:5:12:0,12,129	0/0:3,0:3:9:0,9,80	0/0:15,0:15:42:0,42,449	0/0:4,0:4:12:0,12,138	0/0:14,0:14:42:0,42,438	0/0:4,0:4:12:0,12,126	0/0:22,0:22:54:0,54,623	0/0:5,0:5:15:0,15,153	0/0:9,0:9:27:0,27,277	./.:.:.:.:.	0/0:3,0:3:9:0,9,99	0/0:15,0:15:45:0,45,486	0/0:19,0:19:54:0,54,575	0/0:9,0:9:24:0,24,256	0/0:23,0:23:63:0,63,695	0/0:25,0:25:72:0,72,766	0/0:10,0:10:30:0,30,313	0/0:1,0:1:3:0,3,31	./.:.:.:.:.	0/0:4,0:4:12:0,12,127	0/0:3,0:3:9:0,9,89	0/0:1,0:1:3:0,3,32	0/0:1,0:1:3:0,3,32	0/0:3,0:3:9:0,9,93	0/0:5,0:5:15:0,15,146	0/0:2,0:2:6:0,6,63	1/1:0,5:5:15:148,15,0	1/1:0,5:5:15:154,15,0	0/0:2,0:2:6:0,6,65	0/0:3,0:3:9:0,9,93	0/0:3,0:3:9:0,9,90	./.:.:.:.:.	0/0:8,0:8:21:0,21,235	0/0:9,0:9:27:0,27,270	0/0:6,0:6:18:0,18,188	0/0:2,0:2:6:0,6,63	0/0:3,0:3:9:0,9,92	0/0:7,0:7:15:0,15,181	0/0:7,0:7:21:0,21,216	./.:.:.:.:.	0/0:1,0:1:3:0,3,31	0/0:1,0:1:3:0,3,31	1/1:0,4:4:12:122,12,0	1/1:0,4:4:12:119,12,0	1/1:0,2:2:6:61,6,0	0/0:2,0:2:6:0,6,62	1/1:0,3:3:6:75,6,0	0/0:2,0:2:6:0,6,63	0/0:1,0:1:3:0,3,32	1/1:0,5:5:15:149,15,0	1/1:0,1:1:3:31,3,0	./.:.:.:.:.	0/0:6,0:6:18:0,18,183	0/0:3,0:3:9:0,9,95	./.:.:.:.:.	1/1:0,4:4:12:129,12,0	0/0:2,0:2:6:0,6,63	0/0:3,0:3:9:0,9,92	0/0:3,0:3:9:0,9,95	0/0:4,0:4:12:0,12,123	./.:.:.:.:.	1/1:0,3:3:9:95,9,0	0/0:1,0:1:3:0,3,30	0/0:3,0:3:9:0,9,86	./.:.:.:.:.	0/0:4,0:4:12:0,12,129	0/0:3,0:3:9:0,9,96	./.:.:.:.:.	0/0:5,0:5:12:0,12,138	0/0:3,0:3:9:0,9,97	0/0:4,0:4:12:0,12,126	0/0:2,0:2:6:0,6,63	0/0:2,0:2:6:0,6,60	0/1:2,1:3:23:23,0,54	1/1:0,4:4:12:122,12,0	0/0:4,0:4:12:0,12,120	0/0:6,0:6:18:0,18,186	1/1:0,7:7:21:207,21,0	0/0:6,0:6:18:0,18,190	0/0:4,0:4:12:0,12,116	0/1:1,4:5:18:96,0,18	0/0:6,0:6:18:0,18,194	0/1:5,1:6:12:12,0,139	0/0:5,0:5:15:0,15,157	0/0:2,0:2:6:0,6,64	0/0:4,0:4:12:0,12,128	0/0:3,0:3:9:0,9,97	./.:.:.:.:.	1/1:0,3:3:9:90,9,0	1/1:0,5:5:12:137,12,0	1/1:0,1:1:3:31,3,0	1/1:0,2:2:6:63,6,0	1/1:0,6:6:15:167,15,0	1/1:0,3:3:9:94,9,0	1/1:0,3:3:9:88,9,0	0/0:4,0:4:12:0,12,127	0/0:2,0:2:6:0,6,62	1/1:0,1:1:3:32,3,0	0/0:5,0:5:15:0,15,159	./.:.:.:.:.	./.:.:.:.:.	0/0:4,0:4:9:0,9,108	0/0:6,0:6:9:0,9,134	./.:.:.:.:.	0/0:2,0:2:3:0,3,45	0/0:4,0:4:12:0,12,126	0/0:25,0:25:75:0,75,860
chr2	22474203	.	A	T	6700.48	.	AC=59;AF=0.223;AN=264;BaseQRankSum=4.174;DP=1106;Dels=0.00;FS=5.268;HaplotypeScore=0.0815;InbreedingCoeff=0.7114;MLEAC=57;MLEAF=0.216;MQ=59.79;MQ0=0;MQRankSum=1.093;QD=26.70;ReadPosRankSum=-0.191	GT:AD:DP:GQ:PL	0/0:71,0:71:99:0,213,2210	1/1:0,17:17:45:493,45,0	0/0:21,0:21:60:0,60,631	0/0:49,0:49:99:0,141,1423	0/0:15,0:15:45:0,45,437	1/1:0,26:26:75:783,75,0	0/0:14,0:14:42:0,42,426	0/0:4,0:4:12:0,12,130	0/0:5,0:5:15:0,15,155	0/0:19,0:19:54:0,54,557	0/0:1,0:1:3:0,3,34	0/0:17,0:17:48:0,48,500	0/0:17,0:17:51:0,51,515	0/0:4,0:4:12:0,12,132	0/0:17,0:17:51:0,51,519	0/0:23,0:23:69:0,69,690	0/0:23,0:23:66:0,66,677	0/0:2,0:2:6:0,6,65	1/1:0,3:3:9:91,9,0	1/1:0,18:18:51:538,51,0	0/0:5,0:5:15:0,15,162	1/1:0,25:25:69:731,69,0	0/0:20,0:20:60:0,60,600	1/1:0,28:28:78:829,78,0	1/1:0,4:4:12:128,12,0	1/1:0,24:24:72:751,72,0	0/0:14,0:14:39:0,39,411	0/0:3,0:3:9:0,9,95	0/0:2,0:2:6:0,6,65	0/0:28,0:28:78:0,78,811	0/0:3,0:3:9:0,9,101	0/0:1,0:1:3:0,3,32	0/0:17,0:17:51:0,51,515	0/0:6,0:6:18:0,18,199	0/0:19,0:19:57:0,57,579	0/0:4,0:4:12:0,12,131	0/0:16,0:16:48:0,48,477	0/0:13,0:13:36:0,36,372	0/0:11,0:11:33:0,33,330	0/0:2,0:2:6:0,6,65	0/0:4,0:4:12:0,12,129	0/0:13,0:13:36:0,36,376	0/0:15,0:15:39:0,39,420	0/0:22,0:22:66:0,66,666	0/0:22,0:22:60:0,60,644	0/0:28,0:28:78:0,78,815	0/0:10,0:10:30:0,30,307	0/0:3,0:3:9:0,9,98	0/0:2,0:2:6:0,6,59	0/0:1,0:1:3:0,3,29	0/0:1,0:1:3:0,3,29	./.:.:.:.:.	0/0:6,0:6:18:0,18,182	0/0:5,0:5:15:0,15,147	0/0:5,0:5:15:0,15,150	0/0:4,0:4:12:0,12,123	1/1:0,8:8:21:235,21,0	1/1:0,4:4:12:126,12,0	0/0:2,0:2:6:0,6,60	0/0:6,0:6:18:0,18,184	0/0:5,0:5:15:0,15,155	0/0:3,0:3:9:0,9,89	0/0:11,0:11:33:0,33,328	0/0:2,0:2:6:0,6,59	0/0:10,0:10:30:0,30,301	0/0:4,0:4:12:0,12,115	0/0:6,0:6:18:0,18,183	0/0:5,0:5:15:0,15,156	0/0:6,0:6:18:0,18,185	0/0:2,0:2:6:0,6,65	0/0:1,0:1:3:0,3,30	0/0:3,0:3:9:0,9,90	1/1:0,4:4:12:126,12,0	1/1:0,7:7:21:213,21,0	1/1:0,8:8:24:245,24,0	0/0:6,0:6:18:0,18,182	1/1:0,2:2:6:61,6,0	0/0:4,0:4:12:0,12,115	./.:.:.:.:.	1/1:0,4:4:9:106,9,0	./.:.:.:.:.	0/0:5,0:5:15:0,15,145	0/0:2,0:2:6:0,6,64	0/0:4,0:4:12:0,12,126	1/1:0,3:3:9:96,9,0	1/1:0,2:2:6:61,6,0	0/0:2,0:2:6:0,6,60	0/0:7,0:7:21:0,21,228	0/0:5,0:5:15:0,15,150	0/0:1,0:1:3:0,3,32	0/0:3,0:3:9:0,9,91	1/1:0,3:3:9:94,9,0	0/0:3,0:3:9:0,9,89	0/0:3,0:3:9:0,9,94	0/0:2,0:2:6:0,6,59	0/0:2,0:2:6:0,6,57	0/0:3,0:3:9:0,9,98	0/0:7,0:7:21:0,21,207	0/0:4,0:4:12:0,12,113	0/0:2,0:2:6:0,6,59	0/0:5,0:5:15:0,15,161	0/0:3,0:3:9:0,9,89	0/0:3,0:3:9:0,9,95	0/0:1,0:1:3:0,3,30	1/1:0,1:1:3:32,3,0	0/0:4,0:4:12:0,12,118	0/0:7,0:7:21:0,21,209	1/1:0,1:1:3:31,3,0	0/0:4,0:4:12:0,12,124	0/0:3,0:3:6:0,6,73	0/1:2,2:4:49:49,0,49	0/0:4,0:4:12:0,12,126	0/1:5,3:8:68:68,0,128	0/0:6,0:6:18:0,18,184	0/0:8,0:8:24:0,24,244	0/0:3,0:3:9:0,9,92	0/0:6,0:6:15:0,15,163	1/1:0,4:4:12:121,12,0	1/1:0,4:4:12:123,12,0	1/1:0,5:5:15:156,15,0	1/1:0,3:3:6:76,6,0	1/1:0,6:6:18:184,18,0	1/1:0,5:5:12:139,12,0	0/1:1,5:6:11:135,0,11	1/1:0,8:8:24:234,24,0	0/0:3,0:3:9:0,9,92	0/0:7,0:7:18:0,18,195	1/1:0,6:6:18:178,18,0	0/0:2,0:2:6:0,6,59	0/0:5,0:5:9:0,9,120	0/0:2,0:2:3:0,3,45	0/0:2,0:2:3:0,3,45	0/0:2,0:2:3:0,3,45	0/0:2,0:2:3:0,3,45	./.:.:.:.:.	./.:.:.:.:.	0/0:34,0:34:99:0,102,1145
chr2	22474231	.	T	G	7425.31	.	AC=61;AF=0.231;AN=264;BaseQRankSum=1.408;DP=1111;Dels=0.00;FS=4.233;HaplotypeScore=0.0853;InbreedingCoeff=0.7092;MLEAC=59;MLEAF=0.223;MQ=59.76;MQ0=0;MQRankSum=1.434;QD=27.91;ReadPosRankSum=-0.265	GT:AD:DP:GQ:PL	0/0:77,0:77:99:0,232,2552	1/1:0,19:19:54:592,54,0	0/0:18,0:18:51:0,51,550	0/0:48,0:48:99:0,144,1525	0/0:15,0:15:45:0,45,473	1/1:0,25:25:69:764,69,0	0/0:13,0:13:39:0,39,406	0/0:4,0:4:12:0,12,133	0/0:6,0:6:18:0,18,187	0/0:18,0:18:51:0,51,545	0/0:1,0:1:3:0,3,32	0/0:19,0:19:54:0,54,582	0/0:17,0:17:51:0,51,547	0/0:2,0:2:6:0,6,63	0/0:16,0:16:48:0,48,518	0/0:23,0:23:69:0,69,726	0/0:22,0:22:63:0,63,686	0/0:4,0:4:12:0,12,123	1/1:0,3:3:9:97,9,0	1/1:0,17:17:48:519,48,0	0/0:3,0:3:9:0,9,93	1/1:0,25:25:72:786,72,0	0/0:21,0:21:63:0,63,676	1/1:0,29:29:84:916,84,0	1/1:0,2:2:6:65,6,0	1/1:0,26:26:78:814,78,0	0/0:14,0:14:39:0,39,433	0/0:5,0:5:15:0,15,156	0/0:2,0:2:6:0,6,62	0/0:27,0:27:75:0,75,812	0/0:4,0:4:12:0,12,134	0/0:1,0:1:3:0,3,35	0/0:23,0:23:69:0,69,727	0/0:4,0:4:12:0,12,126	0/0:20,0:20:60:0,60,647	0/0:2,0:2:6:0,6,61	0/0:15,0:15:45:0,45,482	0/0:13,0:13:36:0,36,397	0/0:12,0:12:36:0,36,385	0/0:2,0:2:6:0,6,66	./.:.:.:.:.	0/0:17,0:17:51:0,51,538	0/0:16,0:16:42:0,42,468	0/0:22,0:22:66:0,66,688	0/0:15,0:15:42:0,42,464	0/0:27,0:27:72:0,72,798	0/0:11,0:11:33:0,33,350	0/0:1,0:1:3:0,3,32	0/0:1,0:1:3:0,3,31	0/0:1,0:1:3:0,3,33	0/0:2,0:2:6:0,6,68	0/0:1,0:1:3:0,3,31	0/0:7,0:7:21:0,21,228	0/0:6,0:6:18:0,18,184	0/0:3,0:3:9:0,9,97	0/0:3,0:3:9:0,9,94	1/1:0,9:9:24:269,24,0	1/1:0,4:4:12:134,12,0	0/0:1,0:1:3:0,3,34	0/0:4,0:4:12:0,12,129	0/0:5,0:5:15:0,15,160	0/0:3,0:3:9:0,9,97	0/0:12,0:12:36:0,36,388	0/0:3,0:3:9:0,9,96	0/0:10,0:10:30:0,30,315	0/0:4,0:4:12:0,12,126	0/0:5,0:5:15:0,15,161	0/0:5,0:5:15:0,15,157	0/0:5,0:5:15:0,15,164	0/0:3,0:3:9:0,9,95	0/0:1,0:1:3:0,3,34	0/0:3,0:3:9:0,9,92	1/1:0,2:2:6:67,6,0	1/1:0,7:7:21:219,21,0	1/1:0,9:9:27:292,27,0	0/0:5,0:5:15:0,15,158	1/1:0,3:3:9:98,9,0	0/0:5,0:5:15:0,15,158	./.:.:.:.:.	1/1:0,6:6:15:178,15,0	1/1:0,3:3:9:95,9,0	0/0:4,0:4:12:0,12,131	0/0:4,0:4:12:0,12,128	0/0:4,0:4:12:0,12,132	1/1:0,5:5:15:165,15,0	1/1:0,6:6:18:197,18,0	0/0:2,0:2:6:0,6,65	0/0:2,0:2:6:0,6,61	0/0:5,0:5:15:0,15,156	./.:.:.:.:.	0/0:3,0:3:9:0,9,97	1/1:0,3:3:9:100,9,0	0/0:2,0:2:6:0,6,63	0/0:2,0:2:6:0,6,63	0/0:2,0:2:6:0,6,57	0/0:1,0:1:3:0,3,32	0/0:5,0:5:15:0,15,166	0/0:7,0:7:21:0,21,227	0/0:4,0:4:12:0,12,125	0/0:2,0:2:6:0,6,65	0/0:6,0:6:18:0,18,192	0/0:3,0:3:9:0,9,97	0/0:4,0:4:12:0,12,122	0/0:2,0:2:6:0,6,63	1/1:0,1:1:3:31,3,0	0/0:4,0:4:12:0,12,126	0/0:9,0:9:27:0,27,290	1/1:0,1:1:3:32,3,0	0/0:5,0:5:15:0,15,162	0/0:1,0:1:3:0,3,31	0/1:2,4:6:47:113,0,47	0/0:5,0:5:15:0,15,160	0/1:7,3:10:70:70,0,190	0/0:5,0:5:15:0,15,159	0/0:7,0:7:21:0,21,222	0/0:4,0:4:12:0,12,130	0/0:5,0:5:15:0,15,160	1/1:0,5:5:15:154,15,0	1/1:0,3:3:9:99,9,0	1/1:0,4:4:12:134,12,0	1/1:0,4:4:9:108,9,0	1/1:0,4:4:12:131,12,0	1/1:0,5:5:12:150,12,0	0/1:1,6:7:11:166,0,11	1/1:0,8:8:24:250,24,0	0/0:3,0:3:9:0,9,98	0/0:8,0:8:21:0,21,236	1/1:0,5:5:15:162,15,0	0/0:1,0:1:3:0,3,32	0/0:6,1:7:12:0,12,153	0/0:3,0:3:6:0,6,73	0/0:2,0:2:3:0,3,45	0/0:2,0:2:3:0,3,32	0/0:2,0:2:3:0,3,45	./.:.:.:.:.	./.:.:.:.:.	0/0:30,0:30:87:0,87,964
chr2	22474405	.	G	A	3319.04	.	AC=39;AF=0.152;AN=256;BaseQRankSum=-3.769;DP=1035;Dels=0.00;FS=1.974;HaplotypeScore=0.0455;InbreedingCoeff=0.6425;MLEAC=36;MLEAF=0.141;MQ=59.66;MQ0=0;MQRankSum=-1.439;QD=24.23;ReadPosRankSum=0.256	GT:AD:DP:GQ:PL	0/0:67,0:67:99:0,202,2138	1/1:0,18:18:54:541,54,0	0/0:20,0:20:57:0,57,607	0/0:30,0:30:90:0,90,928	0/0:16,0:16:48:0,48,501	1/1:0,11:11:33:320,33,0	0/0:13,0:13:39:0,39,398	0/0:2,0:2:6:0,6,69	0/0:7,0:7:21:0,21,224	0/0:16,0:16:48:0,48,487	0/0:4,0:4:12:0,12,119	0/0:18,0:18:54:0,54,551	0/0:10,0:10:27:0,27,295	0/0:2,0:2:6:0,6,63	0/0:20,0:20:60:0,60,622	0/0:17,0:17:48:0,48,507	0/0:23,0:23:57:0,57,623	0/0:3,0:3:9:0,9,97	1/1:0,4:4:12:117,12,0	1/1:0,3:3:9:89,9,0	0/0:2,0:2:6:0,6,67	1/1:0,10:10:30:297,30,0	0/0:16,0:16:48:0,48,506	0/0:26,0:26:78:0,78,820	1/1:0,1:1:3:32,3,0	1/1:0,21:21:63:614,63,0	0/0:15,0:15:42:0,42,451	0/0:5,0:5:15:0,15,164	./.:.:.:.:.	0/0:22,0:22:57:0,57,623	0/0:2,0:2:6:0,6,66	0/0:3,0:3:9:0,9,100	0/0:14,0:14:39:0,39,411	0/0:6,0:6:15:0,15,160	0/0:27,0:27:81:0,81,838	0/0:6,0:6:18:0,18,186	0/0:21,0:21:57:0,57,640	0/0:14,0:14:39:0,39,413	0/0:7,0:7:21:0,21,217	0/0:6,0:6:18:0,18,191	0/0:3,0:3:6:0,6,67	0/0:18,0:18:54:0,54,558	0/0:11,0:11:33:0,33,342	0/0:25,0:25:72:0,72,784	0/0:27,0:27:75:0,75,813	0/0:23,0:23:66:0,66,684	0/0:7,0:7:21:0,21,223	0/0:4,0:4:12:0,12,124	0/0:3,0:3:9:0,9,99	0/0:2,0:2:6:0,6,63	0/0:4,0:4:12:0,12,126	0/0:3,0:3:6:0,6,76	0/0:7,0:7:21:0,21,218	0/0:5,0:5:15:0,15,159	0/0:9,0:9:27:0,27,285	0/0:2,0:2:6:0,6,64	./.:.:.:.:.	0/0:5,0:5:15:0,15,163	0/0:2,0:2:6:0,6,63	0/0:5,0:5:15:0,15,159	0/0:2,0:2:6:0,6,51	0/0:2,0:2:6:0,6,59	0/0:13,0:13:39:0,39,404	0/0:9,0:9:27:0,27,278	0/0:7,0:7:21:0,21,212	0/0:3,0:3:9:0,9,94	0/0:3,0:3:6:0,6,75	0/0:5,0:5:15:0,15,162	0/0:2,0:2:6:0,6,64	0/0:1,0:1:3:0,3,31	./.:.:.:.:.	0/0:2,0:2:6:0,6,63	1/1:0,4:4:12:126,12,0	0/1:3,4:7:75:97,0,75	0/0:4,0:4:12:0,12,118	0/0:3,0:3:9:0,9,95	0/0:1,0:1:3:0,3,33	0/0:3,0:3:9:0,9,99	0/0:1,0:1:3:0,3,31	1/1:0,6:6:18:179,18,0	./.:.:.:.:.	./.:.:.:.:.	0/0:4,0:4:12:0,12,124	0/0:4,0:4:9:0,9,106	1/1:0,2:2:6:60,6,0	1/1:0,7:7:21:221,21,0	0/0:3,0:3:9:0,9,92	0/0:7,0:7:21:0,21,224	0/0:4,0:4:9:0,9,107	0/0:5,0:5:15:0,15,163	0/0:2,0:2:6:0,6,61	1/1:0,1:1:3:29,3,0	0/0:5,0:5:15:0,15,155	0/0:4,0:4:12:0,12,126	0/0:3,0:3:9:0,9,96	./.:.:.:.:.	0/0:6,0:6:18:0,18,191	0/0:3,0:3:9:0,9,93	0/0:4,0:4:12:0,12,119	0/0:4,0:4:12:0,12,124	0/0:5,0:5:15:0,15,156	0/0:2,0:2:6:0,6,58	0/0:4,0:4:12:0,12,122	0/0:4,0:4:12:0,12,126	0/0:1,0:1:3:0,3,32	0/0:9,0:9:27:0,27,284	0/0:10,0:10:30:0,30,317	1/1:0,9:9:27:270,27,0	0/0:2,0:2:6:0,6,65	./.:.:.:.:.	0/1:3,3:6:68:68,0,74	0/0:2,0:2:6:0,6,67	0/1:4,2:6:39:39,0,104	0/0:6,0:6:18:0,18,186	0/0:8,0:8:24:0,24,254	0/0:4,0:4:12:0,12,123	0/0:4,0:4:12:0,12,124	1/1:0,4:4:12:118,12,0	0/0:1,0:1:3:0,3,33	1/1:0,2:2:6:61,6,0	0/0:2,0:2:6:0,6,62	0/0:2,0:2:6:0,6,63	1/1:0,4:4:12:123,12,0	1/1:0,3:3:9:89,9,0	1/1:0,8:8:24:241,24,0	0/0:3,0:3:9:0,9,95	0/0:4,0:4:12:0,12,122	0/0:4,0:4:12:0,12,122	0/0:4,0:4:12:0,12,126	0/0:12,0:12:21:0,21,288	0/0:2,0:2:6:0,6,64	0/0:4,0:4:6:0,6,89	0/0:4,0:4:6:0,6,89	0/0:6,0:6:9:0,9,134	./.:.:.:.:.	./.:.:.:.:.	0/0:45,0:45:99:0,135,1496
chr2	22475362	.	C	T	6658.1	.	AC=63;AF=0.233;AN=270;BaseQRankSum=-7.576;DP=1104;Dels=0.00;FS=9.556;HaplotypeScore=0.1585;InbreedingCoeff=0.6494;MLEAC=61;MLEAF=0.226;MQ=59.66;MQ0=1;MQRankSum=0.630;QD=25.32;ReadPosRankSum=-0.737	GT:AD:DP:GQ:PL	0/0:62,0:62:99:0,186,2015	0/0:22,0:22:66:0,66,713	0/0:18,0:18:54:0,54,539	0/0:52,0:52:99:0,156,1641	1/1:0,16:16:45:480,45,0	0/0:25,0:25:75:0,75,789	1/1:0,22:22:63:663,63,0	0/0:1,0:1:3:0,3,34	0/0:3,0:3:9:0,9,96	0/0:18,0:19:54:0,54,587	0/0:1,0:1:3:0,3,30	0/0:18,0:18:51:0,51,558	0/0:22,0:22:66:0,66,682	0/0:1,0:1:3:0,3,32	0/0:20,0:20:60:0,60,631	1/1:0,24:24:69:724,69,0	0/0:20,0:20:54:0,54,606	0/0:5,0:5:15:0,15,161	0/0:7,0:7:21:0,21,227	0/0:12,0:12:33:0,33,356	1/1:0,10:10:30:306,30,0	1/1:0,24:24:63:681,63,0	1/1:0,14:14:42:418,42,0	0/0:30,0:30:78:0,78,851	0/0:2,0:2:6:0,6,63	1/1:0,19:19:54:569,54,0	0/0:18,0:18:54:0,54,566	0/1:6,1:7:12:12,0,181	0/1:1,3:4:20:82,0,20	0/0:26,0:26:69:0,69,769	0/0:9,0:9:27:0,27,292	1/1:0,2:2:6:65,6,0	0/0:17,0:17:42:0,42,481	1/1:1,3:4:9:95,9,0	0/0:27,0:27:75:0,75,823	0/0:6,0:6:18:0,18,188	0/0:12,0:12:33:0,33,365	0/0:9,0:9:24:0,24,278	0/0:16,0:16:42:0,42,466	0/0:3,0:3:9:0,9,100	1/1:0,5:5:15:158,15,0	1/1:0,17:17:42:456,42,0	0/0:10,0:10:30:0,30,322	0/0:11,0:11:33:0,33,347	0/0:22,0:22:60:0,60,663	0/0:25,0:25:66:0,66,746	0/0:8,0:8:24:0,24,256	0/0:3,0:3:9:0,9,93	0/0:2,0:2:6:0,6,65	0/0:2,0:2:6:0,6,53	0/0:2,0:2:6:0,6,64	0/0:5,0:5:15:0,15,160	0/0:8,0:8:24:0,24,250	0/0:5,0:5:15:0,15,161	0/0:2,0:2:6:0,6,66	0/0:5,0:5:15:0,15,164	0/0:2,0:2:6:0,6,63	0/0:7,0:7:21:0,21,215	0/0:1,0:1:3:0,3,34	0/0:5,0:5:15:0,15,158	0/0:3,0:3:9:0,9,93	0/0:4,0:4:12:0,12,125	0/0:10,0:10:30:0,30,313	0/0:4,0:4:12:0,12,130	0/0:7,0:7:21:0,21,221	0/0:4,0:4:12:0,12,127	1/1:0,2:2:6:61,6,0	1/1:0,9:9:27:278,27,0	0/0:6,0:6:18:0,18,191	1/1:0,7:7:21:215,21,0	0/0:5,0:5:15:0,15,158	1/1:0,6:6:18:184,18,0	0/0:8,0:8:18:0,18,216	0/0:3,0:3:9:0,9,94	0/0:4,0:4:12:0,12,126	0/0:5,0:5:15:0,15,156	0/0:4,0:4:12:0,12,126	0/0:1,0:1:3:0,3,34	0/0:1,0:1:3:0,3,31	0/0:3,0:3:6:0,6,78	1/1:0,1:1:3:30,3,0	1/1:0,2:2:6:63,6,0	0/1:1,4:5:20:111,0,20	./.:.:.:.:.	0/0:4,0:4:9:0,9,111	0/0:1,0:1:3:0,3,32	0/0:5,0:5:15:0,15,164	1/1:0,4:4:12:123,12,0	0/0:4,0:4:12:0,12,126	0/1:1,4:5:18:109,0,18	0/0:1,0:1:3:0,3,32	1/1:0,3:3:9:93,9,0	0/0:5,0:5:15:0,15,158	1/1:0,3:3:9:97,9,0	0/0:3,0:3:9:0,9,95	0/1:3,1:4:19:19,0,83	0/1:1,1:2:26:26,0,27	0/0:1,0:1:3:0,3,32	1/1:0,3:3:6:74,6,0	0/0:3,0:3:9:0,9,89	0/0:11,0:11:33:0,33,347	1/1:0,2:2:6:62,6,0	0/0:4,0:4:12:0,12,122	0/0:1,0:1:3:0,3,32	0/0:2,0:2:6:0,6,63	0/0:3,0:3:6:0,6,76	0/0:7,0:7:21:0,21,235	0/0:4,0:4:12:0,12,126	0/0:3,0:3:6:0,6,63	0/0:5,0:5:15:0,15,151	0/0:7,0:7:18:0,18,197	0/0:3,0:3:6:0,6,67	0/1:4,3:7:71:71,0,109	1/1:0,3:3:9:93,9,0	0/0:6,0:6:15:0,15,174	0/0:7,0:7:21:0,21,225	0/0:6,0:6:15:0,15,175	1/1:0,2:2:6:60,6,0	0/0:3,0:3:9:0,9,96	1/1:0,7:7:21:211,21,0	0/0:5,0:5:12:0,12,138	0/0:6,0:6:18:0,18,192	1/1:0,8:8:18:215,18,0	1/1:0,4:4:12:125,12,0	1/1:0,6:6:18:177,18,0	0/0:4,0:4:12:0,12,128	0/0:2,0:2:6:0,6,65	0/0:5,0:5:15:0,15,158	0/0:6,0:6:15:0,15,177	./.:.:.:.:.	0/0:3,0:3:9:0,9,91	0/0:2,0:2:3:0,3,45	0/0:1,0:1:3:0,3,23	0/0:5,0:5:9:0,9,120	0/0:6,0:6:12:0,12,153	0/0:3,0:3:6:0,6,77	0/0:14,0:14:42:0,42,480
chr2	22476917	.	G	A	5246.96	.	AC=49;AF=0.181;AN=270;BaseQRankSum=-3.408;DP=1099;Dels=0.00;FS=0.000;HaplotypeScore=0.0074;InbreedingCoeff=0.6750;MLEAC=48;MLEAF=0.178;MQ=59.82;MQ0=0;MQRankSum=-0.443;QD=25.72;ReadPosRankSum=-0.057	GT:AD:DP:GQ:PL	0/0:62,0:62:99:0,186,1982	0/0:18,0:18:54:0,54,553	0/0:16,0:16:48:0,48,493	0/0:53,0:53:99:0,159,1621	1/1:0,19:19:51:544,51,0	0/0:18,0:18:51:0,51,529	1/1:0,16:16:48:474,48,0	0/0:6,0:6:18:0,18,180	0/0:4,0:4:12:0,12,124	0/0:21,0:21:63:0,63,651	0/0:5,0:5:15:0,15,151	0/0:26,0:26:75:0,75,783	0/0:12,0:12:36:0,36,376	0/0:1,0:1:3:0,3,32	0/0:14,0:14:42:0,42,442	1/1:0,19:19:57:568,57,0	0/0:19,0:19:57:0,57,581	0/0:3,0:3:9:0,9,95	0/0:11,0:11:33:0,33,333	0/0:11,0:11:27:0,27,306	0/0:4,0:4:12:0,12,122	1/1:0,12:12:36:360,36,0	1/1:0,16:16:48:479,48,0	0/0:20,0:20:57:0,57,612	0/0:1,0:1:3:0,3,31	0/0:17,0:17:51:0,51,527	0/0:18,0:18:51:0,51,531	0/1:4,1:5:16:16,0,119	1/1:0,2:2:6:63,6,0	0/0:17,0:17:51:0,51,525	0/0:5,0:5:15:0,15,166	1/1:0,6:6:18:199,18,0	0/0:11,0:11:33:0,33,339	1/1:0,2:2:6:61,6,0	0/0:12,0:12:33:0,33,348	0/0:2,0:2:6:0,6,67	1/1:0,16:16:48:487,48,0	0/0:9,0:9:27:0,27,286	0/0:13,0:13:39:0,39,410	0/0:3,0:3:9:0,9,91	1/1:0,2:2:6:62,6,0	1/1:0,11:11:33:326,33,0	0/0:16,0:16:48:0,48,499	0/0:24,0:24:72:0,72,755	0/0:27,0:27:81:0,81,841	0/0:20,0:20:60:0,60,619	0/0:14,0:14:42:0,42,436	0/0:11,0:11:33:0,33,342	0/0:3,0:3:9:0,9,92	0/0:1,0:1:3:0,3,31	0/0:3,0:3:9:0,9,92	./.:.:.:.:.	0/0:5,0:5:15:0,15,146	0/0:6,0:6:18:0,18,184	0/0:6,0:6:18:0,18,190	0/0:4,0:4:12:0,12,125	0/0:4,0:4:12:0,12,122	0/0:7,0:7:21:0,21,221	0/0:4,0:4:12:0,12,122	0/0:8,0:8:24:0,24,246	0/0:6,0:6:18:0,18,193	0/0:3,0:3:9:0,9,93	0/0:9,0:9:27:0,27,279	0/0:3,0:3:9:0,9,95	0/0:5,0:5:15:0,15,156	0/0:5,0:5:15:0,15,153	1/1:0,4:4:12:122,12,0	1/1:0,10:10:27:289,27,0	0/0:3,0:3:9:0,9,96	0/0:9,0:9:27:0,27,271	0/0:6,0:6:18:0,18,172	0/0:1,0:1:3:0,3,34	0/0:5,0:5:15:0,15,157	0/0:1,0:1:3:0,3,30	0/0:6,0:6:18:0,18,181	0/0:8,0:8:24:0,24,254	0/0:2,0:2:6:0,6,62	0/0:7,0:7:21:0,21,225	0/0:3,0:3:9:0,9,96	0/0:1,0:1:3:0,3,32	0/0:3,0:3:9:0,9,92	0/0:2,0:2:6:0,6,61	0/0:2,0:2:6:0,6,59	0/0:5,0:5:15:0,15,153	0/0:5,0:5:15:0,15,159	0/0:1,0:1:3:0,3,32	0/0:3,0:3:9:0,9,92	0/1:2,2:4:49:49,0,49	0/0:2,0:2:6:0,6,61	1/1:0,4:4:12:124,12,0	0/0:5,0:5:15:0,15,162	0/0:6,0:6:18:0,18,190	0/0:10,0:10:30:0,30,318	1/1:0,2:2:6:62,6,0	0/0:2,0:2:6:0,6,61	./.:.:.:.:.	0/1:1,6:7:4:163,0,4	0/0:4,0:4:12:0,12,128	1/1:0,3:3:9:92,9,0	0/0:3,0:3:9:0,9,92	0/0:2,0:2:6:0,6,65	1/1:0,3:3:9:89,9,0	0/0:3,0:3:9:0,9,95	0/1:2,1:3:22:22,0,53	0/0:1,0:1:3:0,3,30	0/0:5,0:5:15:0,15,158	0/0:5,0:5:15:0,15,156	0/0:8,0:8:24:0,24,241	0/0:3,0:3:9:0,9,96	0/0:4,0:4:9:0,9,106	0/0:9,0:9:24:0,24,257	0/0:3,0:3:9:0,9,96	0/0:6,0:6:18:0,18,189	1/1:0,5:5:15:148,15,0	0/0:7,0:7:21:0,21,224	0/0:4,0:4:12:0,12,121	0/0:6,0:6:18:0,18,189	1/1:0,6:6:18:174,18,0	0/0:6,0:6:18:0,18,186	1/1:0,5:5:15:148,15,0	0/0:6,0:6:18:0,18,184	0/0:10,0:10:30:0,30,308	1/1:0,7:7:21:220,21,0	0/1:1,6:7:10:162,0,10	1/1:0,8:8:24:238,24,0	0/0:3,0:3:9:0,9,96	0/0:8,0:8:24:0,24,249	0/0:1,0:1:3:0,3,33	0/0:3,0:3:9:0,9,92	0/0:2,0:2:6:0,6,62	0/0:4,0:4:6:0,6,89	0/0:2,0:2:6:0,6,62	0/0:2,0:2:3:0,3,45	0/0:2,0:2:6:0,6,60	0/0:4,0:4:9:0,9,102	0/0:3,0:3:6:0,6,75	0/0:41,0:41:99:0,123,1335
chr2	22482315	.	C	A	1646.02	.	AC=21;AF=0.083;AN=252;BaseQRankSum=-1.168;DP=969;Dels=0.00;FS=7.217;HaplotypeScore=0.1205;InbreedingCoeff=0.3992;MLEAC=19;MLEAF=0.075;MQ=59.69;MQ0=0;MQRankSum=-0.027;QD=20.84;ReadPosRankSum=1.322	GT:AD:DP:GQ:PL	0/0:44,0:44:99:0,132,1371	0/0:17,0:17:51:0,51,504	0/0:20,0:20:60:0,60,616	0/0:33,0:33:96:0,96,960	1/1:0,12:12:36:371,36,0	0/0:17,0:17:51:0,51,531	0/0:19,0:19:57:0,57,561	0/0:4,0:4:12:0,12,111	0/0:2,0:2:6:0,6,53	0/0:14,0:14:42:0,42,411	0/0:8,0:8:24:0,24,256	0/0:20,0:20:60:0,60,604	0/0:21,0:21:54:0,54,563	./.:.:.:.:.	0/0:20,0:20:60:0,60,616	1/1:0,18:18:54:557,54,0	0/0:13,0:13:39:0,39,396	0/0:7,0:7:21:0,21,225	0/0:12,0:12:36:0,36,377	0/0:16,0:16:48:0,48,489	0/0:14,0:14:42:0,42,455	0/0:25,0:25:66:0,66,689	0/0:15,0:15:42:0,42,424	0/0:19,0:19:48:0,48,491	0/0:1,0:1:3:0,3,33	0/0:15,0:15:45:0,45,450	0/0:15,0:15:33:0,33,365	0/1:3,3:6:74:74,0,84	0/1:1,1:2:24:27,0,24	0/0:18,0:18:54:0,54,562	0/0:9,0:9:24:0,24,262	1/1:0,4:4:12:137,12,0	0/0:26,0:26:69:0,69,760	1/1:0,1:1:3:32,3,0	0/0:15,0:15:42:0,42,444	0/0:8,0:8:24:0,24,258	0/0:24,0:24:72:0,72,734	0/0:19,0:19:57:0,57,581	0/0:15,0:15:45:0,45,456	0/0:1,0:1:3:0,3,34	0/1:1,4:5:18:103,0,18	0/0:16,0:16:39:0,39,443	0/0:11,0:12:27:0,27,280	0/0:15,0:15:42:0,42,434	0/0:8,0:8:24:0,24,247	0/0:20,0:20:60:0,60,613	0/0:15,0:15:45:0,45,460	0/0:5,0:5:15:0,15,157	./.:.:.:.:.	0/0:3,0:3:9:0,9,83	./.:.:.:.:.	0/0:3,0:3:9:0,9,89	0/0:7,0:7:21:0,21,195	./.:.:.:.:.	0/0:2,0:2:6:0,6,59	0/0:10,0:10:30:0,30,318	0/0:5,0:5:15:0,15,149	0/0:5,0:5:12:0,12,121	0/0:2,0:2:6:0,6,63	0/0:3,1:4:9:0,9,80	0/0:5,0:5:15:0,15,158	0/0:1,0:1:3:0,3,32	0/0:8,0:8:21:0,21,216	0/0:2,0:2:6:0,6,64	0/0:1,0:1:3:0,3,31	0/0:5,0:5:12:0,12,115	0/0:5,0:5:15:0,15,147	1/1:0,8:8:24:247,24,0	0/0:3,0:3:9:0,9,80	0/0:1,0:1:3:0,3,31	0/0:1,0:1:3:0,3,32	0/0:4,0:4:12:0,12,118	0/0:1,0:1:3:0,3,30	0/0:9,0:9:27:0,27,264	0/0:3,0:3:9:0,9,95	./.:.:.:.:.	0/0:3,0:3:6:0,6,76	0/0:3,0:3:6:0,6,63	0/0:2,0:2:6:0,6,59	0/0:1,0:1:3:0,3,29	0/0:2,0:2:6:0,6,54	0/0:2,0:2:6:0,6,61	0/0:1,0:1:3:0,3,34	0/0:3,0:3:9:0,9,94	0/0:5,0:5:15:0,15,154	0/0:3,0:3:3:0,3,33	0/0:7,0:7:18:0,18,186	0/0:3,0:3:9:0,9,92	0/0:6,0:6:18:0,18,183	1/1:0,4:4:12:126,12,0	0/0:1,0:1:3:0,3,25	0/0:3,0:3:9:0,9,89	0/0:2,0:2:6:0,6,67	1/1:0,4:4:12:122,12,0	0/0:2,0:2:6:0,6,67	0/0:3,0:3:9:0,9,97	0/1:4,1:5:16:16,0,110	0/0:2,0:2:6:0,6,66	0/0:2,0:2:6:0,6,62	0/0:3,0:3:9:0,9,91	0/0:11,0:11:33:0,33,353	./.:.:.:.:.	0/0:1,0:1:3:0,3,33	0/0:3,0:3:9:0,9,91	0/0:3,0:3:9:0,9,97	0/0:5,0:5:15:0,15,162	0/1:6,1:7:10:10,0,174	0/0:4,0:4:12:0,12,122	0/0:4,0:4:12:0,12,132	0/0:13,0:13:39:0,39,411	0/0:5,0:5:9:0,9,108	0/0:4,0:4:12:0,12,135	0/0:2,0:2:6:0,6,61	1/1:0,3:3:9:92,9,0	0/0:5,0:5:15:0,15,159	0/0:6,0:6:18:0,18,192	0/0:2,0:2:6:0,6,67	0/0:4,0:4:12:0,12,124	0/0:4,0:4:12:0,12,126	0/0:3,0:3:9:0,9,92	./.:.:.:.:.	0/0:3,0:3:9:0,9,96	0/0:3,0:3:9:0,9,90	0/0:4,0:4:12:0,12,122	0/0:4,0:4:12:0,12,124	0/0:4,0:4:12:0,12,115	0/0:3,0:3:9:0,9,97	0/0:2,0:2:6:0,6,59	0/0:3,0:3:9:0,9,88	./.:.:.:.:.	0/0:2,0:2:3:0,3,45	0/0:1,0:1:3:0,3,31	./.:.:.:.:.	./.:.:.:.:.	./.:.:.:.:.	0/0:5,0:5:15:0,15,160	0/0:10,0:10:27:0,27,277
chr2	22482736	.	A	G	4355.11	.	AC=49;AF=0.191;AN=256;BaseQRankSum=-1.578;DP=861;Dels=0.00;FS=4.810;HaplotypeScore=0.0861;InbreedingCoeff=0.6105;MLEAC=45;MLEAF=0.176;MQ=59.49;MQ0=0;MQRankSum=-0.069;QD=24.06;ReadPosRankSum=1.035	GT:AD:DP:GQ:PL	0/0:27,0:27:81:0,81,885	1/1:0,22:22:66:693,66,0	1/1:0,13:13:39:401,39,0	0/0:32,0:32:84:0,84,909	0/0:14,0:14:42:0,42,442	0/0:12,0:12:36:0,36,370	0/0:11,0:11:33:0,33,340	./.:.:.:.:.	./.:.:.:.:.	0/0:16,0:16:48:0,48,498	./.:.:.:.:.	0/0:13,0:13:39:0,39,411	0/0:10,0:10:30:0,30,323	0/1:4,1:5:17:17,0,110	0/0:21,0:21:63:0,63,665	0/0:17,0:17:51:0,51,534	0/0:10,0:11:27:0,27,294	0/1:8,1:9:4:4,0,218	0/0:7,0:7:18:0,18,194	1/1:0,10:10:27:282,27,0	0/0:4,0:4:12:0,12,126	1/1:0,8:8:21:231,21,0	1/1:0,13:13:36:392,36,0	0/0:23,0:23:66:0,66,716	0/0:3,0:3:9:0,9,95	1/1:0,23:23:69:715,69,0	0/0:15,0:15:45:0,45,466	0/0:7,0:7:21:0,21,225	0/0:3,0:3:9:0,9,100	0/0:22,0:22:66:0,66,686	0/0:10,0:10:30:0,30,319	0/0:5,0:5:15:0,15,164	0/0:15,0:15:45:0,45,464	0/0:3,0:3:9:0,9,96	0/0:9,0:9:27:0,27,290	./.:.:.:.:.	0/0:14,0:15:39:0,39,432	0/0:8,0:8:24:0,24,250	0/0:11,0:11:30:0,30,323	./.:.:.:.:.	0/0:2,0:2:6:0,6,66	0/0:15,0:15:45:0,45,475	0/0:19,0:19:51:0,51,542	0/0:5,0:5:12:0,12,140	1/1:0,14:14:39:423,39,0	0/0:13,0:13:39:0,39,409	1/1:0,4:4:12:122,12,0	0/0:5,0:5:15:0,15,153	0/0:3,0:3:9:0,9,91	0/0:5,0:5:15:0,15,161	0/0:2,0:2:6:0,6,61	0/0:2,0:2:6:0,6,63	0/0:3,0:3:6:0,6,76	0/0:2,0:2:6:0,6,61	0/0:3,0:3:6:0,6,74	0/0:5,0:5:15:0,15,158	0/0:7,0:7:21:0,21,217	0/0:2,0:2:6:0,6,55	0/0:2,0:2:6:0,6,59	0/0:3,0:3:9:0,9,92	0/0:3,0:3:9:0,9,97	0/0:1,0:1:3:0,3,32	0/0:7,0:7:18:0,18,188	0/0:1,0:1:3:0,3,33	0/0:3,0:3:9:0,9,96	0/0:3,0:3:9:0,9,94	0/0:5,0:5:15:0,15,158	0/0:3,0:3:6:0,6,57	0/0:2,0:2:6:0,6,62	0/0:2,0:2:6:0,6,55	1/1:0,1:1:3:31,3,0	0/0:4,0:4:12:0,12,125	1/1:0,2:2:6:63,6,0	0/1:4,2:6:43:43,0,105	0/0:1,0:1:3:0,3,33	0/0:1,0:1:3:0,3,31	0/0:3,0:3:6:0,6,75	1/1:0,2:2:6:65,6,0	0/0:2,0:2:6:0,6,64	1/1:0,3:3:6:77,6,0	0/0:3,0:3:6:0,6,75	./.:.:.:.:.	0/0:3,0:3:9:0,9,96	1/1:0,1:1:3:30,3,0	0/1:3,3:6:59:59,0,83	0/0:3,0:3:9:0,9,92	0/0:6,0:6:18:0,18,183	0/0:3,0:3:9:0,9,94	0/0:7,0:7:21:0,21,215	0/0:5,0:5:15:0,15,162	0/0:3,0:3:9:0,9,97	0/0:4,0:4:9:0,9,108	./.:.:.:.:.	0/0:1,0:1:3:0,3,32	0/0:6,0:6:15:0,15,176	0/0:4,0:4:12:0,12,134	0/0:7,0:7:21:0,21,216	0/0:8,0:8:24:0,24,245	0/0:2,0:2:6:0,6,63	0/0:5,0:5:15:0,15,157	0/0:9,0:9:27:0,27,282	0/0:2,0:2:6:0,6,66	./.:.:.:.:.	1/1:0,2:2:6:62,6,0	0/0:1,0:1:3:0,3,32	1/1:0,7:7:21:214,21,0	0/1:1,3:4:20:83,0,20	0/0:4,0:4:12:0,12,130	0/0:4,0:4:12:0,12,131	0/0:1,0:1:3:0,3,30	0/0:3,0:3:9:0,9,92	0/0:4,0:4:12:0,12,132	0/0:9,0:9:27:0,27,284	0/0:14,0:14:42:0,42,442	0/0:2,0:2:6:0,6,63	0/0:2,0:2:6:0,6,65	0/0:2,0:2:6:0,6,57	1/1:0,3:3:9:92,9,0	0/0:2,0:2:3:0,3,30	1/1:0,3:3:9:95,9,0	0/0:3,0:3:9:0,9,95	0/0:6,0:6:18:0,18,186	1/1:0,2:2:6:62,6,0	1/1:0,5:5:15:154,15,0	1/1:0,4:4:12:128,12,0	1/1:0,6:6:18:176,18,0	1/1:0,3:3:9:95,9,0	0/0:4,0:4:12:0,12,126	0/0:4,0:4:12:0,12,122	0/0:2,0:2:3:0,3,45	./.:.:.:.:.	0/0:3,0:3:6:0,6,76	0/0:3,0:3:6:0,6,76	0/0:9,0:9:15:0,15,209	0/0:2,0:2:3:0,3,45	0/0:3,0:3:6:0,6,77	0/0:29,0:29:87:0,87,951
chr2	22483413	.	A	G	14461.7	.	AC=147;AF=0.579;AN=254;BaseQRankSum=-9.814;DP=883;Dels=0.00;FS=1.399;HaplotypeScore=0.0917;InbreedingCoeff=0.7114;MLEAC=147;MLEAF=0.579;MQ=59.79;MQ0=1;MQRankSum=0.210;QD=27.03;ReadPosRankSum=0.064	GT:AD:DP:GQ:PL	1/1:0,53:53:99:1579,159,0	1/1:0,21:21:63:621,63,0	0/0:15,0:15:45:0,45,465	1/1:0,37:37:99:1042,105,0	0/0:9,0:9:27:0,27,277	0/0:25,0:25:66:0,66,696	0/0:21,0:21:60:0,60,628	1/1:0,1:1:3:30,3,0	0/0:2,0:2:6:0,6,62	1/1:0,24:24:69:691,69,0	./.:.:.:.:.	1/1:0,18:18:54:523,54,0	0/1:1,7:8:7:179,0,7	1/1:0,1:1:3:31,3,0	1/1:0,20:20:60:585,60,0	0/0:24,0:24:63:0,63,686	1/1:0,11:11:33:313,33,0	1/1:0,1:1:3:31,3,0	1/1:0,10:10:27:275,27,0	0/0:4,0:4:12:0,12,114	./.:.:.:.:.	0/0:11,0:11:27:0,27,302	0/0:14,0:14:39:0,39,413	0/0:10,0:10:30:0,30,310	0/0:3,0:3:9:0,9,97	0/0:12,0:12:36:0,36,367	1/1:0,17:17:51:482,51,0	./.:.:.:.:.	0/0:5,0:5:15:0,15,163	1/1:0,25:25:72:719,72,0	1/1:0,3:3:9:89,9,0	0/0:1,0:1:3:0,3,33	1/1:0,14:14:42:401,42,0	0/1:2,1:3:23:23,0,54	1/1:0,24:24:66:662,66,0	1/1:0,2:2:6:64,6,0	0/0:15,0:15:42:0,42,442	1/1:0,13:13:39:383,39,0	1/1:0,10:10:30:281,30,0	1/1:0,3:3:9:92,9,0	0/0:3,0:3:9:0,9,98	0/0:13,0:13:39:0,39,399	0/0:18,0:18:51:0,51,530	1/1:0,16:16:45:459,45,0	0/0:11,0:11:33:0,33,326	1/1:0,17:17:48:473,48,0	0/0:10,0:10:27:0,27,292	0/1:1,1:2:25:25,0,26	1/1:0,2:2:6:60,6,0	1/1:0,4:4:12:118,12,0	1/1:0,2:2:6:59,6,0	1/1:0,2:2:6:59,6,0	1/1:0,2:2:6:52,6,0	1/1:0,2:2:6:59,6,0	1/1:0,6:6:18:166,18,0	1/1:0,1:1:3:30,3,0	1/1:0,2:2:6:57,6,0	1/1:0,4:4:12:123,12,0	1/1:0,1:1:3:30,3,0	0/0:6,0:6:18:0,18,184	1/1:0,4:4:12:120,12,0	1/1:0,4:4:12:116,12,0	1/1:0,7:7:21:194,21,0	0/0:3,0:3:9:0,9,92	1/1:0,3:3:9:86,9,0	1/1:0,4:4:12:118,12,0	1/1:0,2:2:6:61,6,0	0/0:7,0:7:21:0,21,218	1/1:0,4:4:12:115,12,0	./.:.:.:.:.	./.:.:.:.:.	1/1:0,4:4:12:115,12,0	0/0:6,0:6:18:0,18,184	0/1:2,4:6:50:77,0,50	1/1:0,1:1:3:29,3,0	./.:.:.:.:.	./.:.:.:.:.	0/0:1,0:1:3:0,3,32	1/1:0,3:3:9:93,9,0	1/1:0,7:7:18:193,18,0	0/0:1,0:1:3:0,3,31	1/1:0,1:1:3:30,3,0	1/1:0,4:4:12:122,12,0	0/0:4,0:4:12:0,12,122	0/0:2,0:2:6:0,6,62	0/0:1,0:1:3:0,3,34	1/1:0,2:2:6:59,6,0	0/0:6,0:6:18:0,18,183	1/1:0,7:7:21:209,21,0	0/0:1,0:1:3:0,3,32	1/1:0,5:5:15:151,15,0	1/1:0,3:3:9:90,9,0	1/1:0,1:1:3:30,3,0	0/0:3,0:3:9:0,9,96	1/1:0,1:1:3:30,3,0	1/1:0,5:5:15:156,15,0	0/0:2,0:2:6:0,6,62	1/1:0,2:2:6:59,6,0	0/0:2,0:2:6:0,6,64	1/1:0,4:4:12:115,12,0	0/1:1,1:2:26:26,0,26	./.:.:.:.:.	1/1:0,5:5:15:143,15,0	0/0:3,0:3:9:0,9,95	1/1:0,2:2:6:59,6,0	0/0:1,0:1:3:0,3,31	1/1:0,3:3:9:91,9,0	0/0:9,0:9:24:0,24,261	1/1:0,4:4:12:122,12,0	1/1:0,2:2:6:57,6,0	0/0:2,0:2:6:0,6,58	1/1:0,4:4:12:126,12,0	1/1:0,11:11:33:330,33,0	0/0:4,0:4:12:0,12,122	1/1:0,3:3:9:91,9,0	1/1:0,6:6:18:177,18,0	1/1:0,2:2:6:57,6,0	0/0:5,0:5:15:0,15,150	0/0:1,0:1:3:0,3,31	0/0:3,0:3:9:0,9,96	0/0:9,0:9:24:0,24,260	0/0:3,0:3:9:0,9,92	0/0:5,0:5:15:0,15,156	0/0:1,0:1:3:0,3,31	0/0:2,0:2:6:0,6,61	0/0:4,0:4:12:0,12,122	0/0:3,0:3:9:0,9,95	0/0:5,0:5:15:0,15,154	1/1:0,3:3:9:86,9,0	1/1:0,5:5:9:118,9,0	./.:.:.:.:.	./.:.:.:.:.	1/1:0,4:4:9:81,9,0	1/1:0,5:5:9:103,9,0	1/1:0,5:5:9:118,9,0	1/1:0,3:3:6:73,6,0	0/0:17,0:17:51:0,51,573
chr2	22483485	.	C	T	523.72	.	AC=16;AF=0.061;AN=262;BaseQRankSum=0.175;DP=634;Dels=0.00;FS=1.855;HaplotypeScore=0.0688;InbreedingCoeff=0.3227;MLEAC=12;MLEAF=0.046;MQ=59.85;MQ0=0;MQRankSum=0.500;QD=22.77;ReadPosRankSum=0.688	GT:AD:DP:GQ:PL	0/0:32,0:32:96:0,96,1010	0/0:22,0:22:66:0,66,695	0/0:13,0:13:39:0,39,419	0/0:24,0:24:72:0,72,755	0/0:5,0:5:15:0,15,157	0/0:11,0:11:33:0,33,336	0/0:10,0:10:30:0,30,319	0/0:3,0:3:9:0,9,97	0/0:2,0:2:6:0,6,63	0/0:8,0:8:24:0,24,262	0/0:1,0:1:3:0,3,35	0/0:8,0:8:24:0,24,252	0/0:13,0:13:39:0,39,420	./.:.:.:.:.	0/0:6,0:6:18:0,18,180	0/0:13,0:13:39:0,39,406	0/0:15,0:15:45:0,45,471	0/0:2,0:2:6:0,6,65	0/0:7,0:7:21:0,21,223	0/0:6,0:6:15:0,15,169	0/0:3,0:3:9:0,9,98	0/0:12,0:12:33:0,33,356	0/0:11,0:11:33:0,33,341	0/0:9,0:9:27:0,27,276	./.:.:.:.:.	1/1:0,9:9:27:269,27,0	0/0:9,0:9:24:0,24,265	0/0:3,0:3:9:0,9,92	0/0:2,0:2:6:0,6,63	0/0:15,0:15:42:0,42,455	0/0:3,0:3:9:0,9,95	0/0:5,0:5:15:0,15,153	0/0:11,0:11:33:0,33,347	0/0:5,0:5:15:0,15,160	0/0:9,0:9:27:0,27,277	0/0:2,0:2:6:0,6,59	0/0:9,0:9:27:0,27,290	0/0:3,0:3:9:0,9,97	0/0:9,0:9:27:0,27,275	0/0:2,0:2:6:0,6,60	0/0:2,0:2:6:0,6,69	0/0:7,0:7:21:0,21,218	0/0:17,0:17:48:0,48,525	0/0:9,0:9:27:0,27,284	1/1:0,7:7:21:225,21,0	0/0:9,0:9:27:0,27,281	0/0:3,0:3:9:0,9,92	0/0:5,0:5:12:0,12,119	0/0:2,0:2:6:0,6,63	0/0:5,0:5:15:0,15,149	./.:.:.:.:.	0/0:5,0:5:15:0,15,162	0/0:6,0:6:18:0,18,187	0/0:2,0:2:6:0,6,65	0/0:3,0:3:9:0,9,89	0/0:2,0:2:6:0,6,66	0/0:2,0:2:6:0,6,63	0/0:1,0:1:3:0,3,33	0/0:1,0:1:3:0,3,33	0/0:4,0:4:12:0,12,128	0/0:2,0:2:6:0,6,63	0/0:4,0:4:9:0,9,107	0/0:6,0:6:18:0,18,184	0/0:1,0:1:3:0,3,31	0/0:4,0:4:12:0,12,126	0/0:3,0:3:9:0,9,89	0/0:2,0:2:6:0,6,63	0/0:1,0:1:3:0,3,32	0/0:4,0:4:12:0,12,128	0/0:2,0:2:6:0,6,61	1/1:0,1:1:3:32,3,0	0/0:1,0:1:3:0,3,32	0/0:4,0:4:12:0,12,125	0/0:2,0:2:6:0,6,61	0/0:1,0:1:3:0,3,32	0/0:1,0:1:3:0,3,32	0/0:1,0:1:3:0,3,31	1/1:0,1:1:3:32,3,0	0/0:2,0:2:6:0,6,62	0/0:10,0:10:24:0,24,280	0/0:2,0:2:6:0,6,63	0/0:1,0:1:3:0,3,32	0/0:2,0:2:6:0,6,65	1/1:0,1:1:3:32,3,0	0/0:2,0:2:6:0,6,66	0/0:2,0:2:6:0,6,67	0/0:2,0:2:6:0,6,64	0/0:1,0:1:3:0,3,33	0/0:1,0:1:3:0,3,31	0/0:2,0:2:6:0,6,67	0/0:2,0:2:6:0,6,65	0/0:1,0:1:3:0,3,34	0/0:8,0:8:24:0,24,250	0/0:2,0:2:6:0,6,63	0/0:3,0:3:9:0,9,92	0/0:3,0:3:9:0,9,93	0/0:2,0:2:6:0,6,61	0/0:2,0:2:6:0,6,62	0/0:1,0:1:3:0,3,31	0/0:2,0:2:6:0,6,59	0/0:4,0:4:12:0,12,128	0/0:2,0:2:6:0,6,64	0/0:2,0:2:6:0,6,64	0/0:1,0:1:3:0,3,31	0/0:2,0:2:6:0,6,64	1/1:0,2:2:6:57,6,0	0/0:2,0:2:6:0,6,68	0/0:6,0:6:12:0,12,153	0/0:2,0:2:6:0,6,68	0/0:3,0:3:9:0,9,92	0/0:5,0:5:12:0,12,136	0/0:2,0:2:6:0,6,70	0/0:5,0:5:15:0,15,155	0/0:2,0:2:6:0,6,63	0/0:2,0:2:6:0,6,63	0/0:1,0:1:3:0,3,32	./.:.:.:.:.	0/0:2,0:2:6:0,6,64	0/0:2,0:2:6:0,6,65	0/0:5,0:5:15:0,15,159	0/0:4,0:4:12:0,12,127	0/0:2,0:2:6:0,6,67	0/0:2,0:2:6:0,6,62	0/0:1,0:1:3:0,3,32	0/0:3,0:3:9:0,9,87	1/1:0,1:1:3:32,3,0	1/1:0,1:1:3:33,3,0	0/0:2,0:2:6:0,6,65	0/0:4,0:4:12:0,12,122	0/0:5,0:5:9:0,9,121	./.:.:.:.:.	./.:.:.:.:.	0/0:6,0:6:15:0,15,171	0/0:5,0:5:9:0,9,121	0/0:8,0:8:15:0,15,197	0/0:3,0:3:6:0,6,76	0/0:16,0:16:45:0,45,490
chr2	22484831	.	G	A	1781.39	.	AC=18;AF=0.071;AN=254;BaseQRankSum=-0.478;DP=923;Dels=0.00;FS=0.473;HaplotypeScore=0.0358;InbreedingCoeff=0.4949;MLEAC=15;MLEAF=0.059;MQ=59.74;MQ0=0;MQRankSum=-0.299;QD=27.41;ReadPosRankSum=-0.057	GT:AD:DP:GQ:PL	0/0:55,0:55:99:0,165,1763	0/0:15,0:15:45:0,45,491	0/0:19,0:19:57:0,57,619	0/0:25,0:25:75:0,75,782	0/0:13,0:13:39:0,39,412	0/0:13,0:13:39:0,39,415	0/0:9,0:9:27:0,27,271	0/0:4,0:4:12:0,12,137	0/0:5,0:5:15:0,15,168	0/0:17,0:17:51:0,51,537	0/0:1,0:1:3:0,3,35	0/0:19,0:19:54:0,54,581	0/0:11,0:11:33:0,33,353	0/0:2,0:2:6:0,6,63	0/0:20,0:20:60:0,60,648	0/0:23,0:23:63:0,63,706	0/0:16,0:16:48:0,48,508	0/0:3,0:3:9:0,9,100	0/0:1,0:1:3:0,3,31	./.:.:.:.:.	0/0:3,0:3:9:0,9,97	0/0:20,0:20:57:0,57,613	0/0:14,0:14:42:0,42,435	0/0:25,0:25:72:0,72,768	0/0:1,0:1:3:0,3,35	1/1:0,18:18:54:576,54,0	0/0:19,0:19:57:0,57,604	0/0:1,0:1:3:0,3,32	0/0:3,0:3:9:0,9,93	0/0:21,0:21:60:0,60,643	0/0:5,0:5:15:0,15,168	0/0:1,0:1:3:0,3,31	0/0:23,0:23:69:0,69,732	0/0:1,0:1:3:0,3,31	0/0:16,0:16:45:0,45,469	0/0:4,0:4:12:0,12,126	0/0:23,0:23:69:0,69,738	0/0:18,0:18:51:0,51,558	0/0:17,0:17:51:0,51,547	0/0:3,0:3:9:0,9,97	0/0:5,0:6:15:0,15,161	0/0:13,0:13:39:0,39,409	0/0:17,0:17:48:0,48,528	0/0:21,0:21:57:0,57,625	1/1:0,23:23:66:696,66,0	0/0:14,0:14:42:0,42,444	0/0:8,0:8:24:0,24,248	0/0:6,0:6:18:0,18,196	0/0:2,0:2:6:0,6,65	0/0:3,0:3:9:0,9,92	0/0:1,0:1:3:0,3,32	0/0:3,0:3:9:0,9,97	0/0:3,0:3:9:0,9,92	0/0:3,0:3:9:0,9,100	0/0:7,0:7:21:0,21,227	0/0:4,0:4:12:0,12,126	0/0:6,0:6:18:0,18,184	0/0:3,0:3:9:0,9,100	0/0:3,0:3:9:0,9,91	0/0:5,0:5:15:0,15,158	./.:.:.:.:.	0/0:4,0:4:12:0,12,129	0/0:5,0:5:12:0,12,134	./.:.:.:.:.	0/0:5,0:5:15:0,15,148	0/0:2,0:2:6:0,6,63	./.:.:.:.:.	0/0:6,0:6:18:0,18,184	0/0:3,0:3:9:0,9,97	0/0:2,0:2:6:0,6,65	1/1:0,5:5:15:153,15,0	0/0:4,0:4:12:0,12,123	0/0:1,0:1:3:0,3,34	0/0:4,0:4:12:0,12,128	0/0:3,0:3:9:0,9,94	0/0:2,0:2:6:0,6,61	0/0:3,0:3:9:0,9,95	1/1:0,1:1:3:32,3,0	0/0:2,0:2:6:0,6,63	0/0:3,0:3:6:0,6,75	0/0:4,0:4:12:0,12,126	./.:.:.:.:.	0/0:4,0:4:12:0,12,130	1/1:0,2:2:6:65,6,0	./.:.:.:.:.	0/0:2,0:2:6:0,6,65	0/0:3,0:3:9:0,9,91	0/0:3,0:3:9:0,9,99	0/0:1,0:1:3:0,3,31	0/0:4,0:4:12:0,12,124	./.:.:.:.:.	0/0:5,0:5:15:0,15,161	0/0:2,0:2:6:0,6,64	0/0:4,0:4:12:0,12,126	0/0:5,0:5:15:0,15,161	0/0:3,0:3:9:0,9,92	0/0:5,0:5:12:0,12,130	0/0:2,0:2:6:0,6,65	0/0:4,0:4:12:0,12,132	0/0:1,0:1:3:0,3,32	0/0:6,0:6:18:0,18,182	0/0:1,0:1:3:0,3,32	0/0:3,0:3:9:0,9,89	1/1:0,2:2:6:64,6,0	0/0:2,0:2:6:0,6,69	1/1:0,6:6:18:189,18,0	0/0:4,0:4:12:0,12,126	0/0:8,0:8:24:0,24,255	0/0:2,0:2:6:0,6,64	0/0:2,0:2:6:0,6,64	0/0:3,0:3:9:0,9,97	0/0:2,0:2:6:0,6,65	0/0:10,0:10:24:0,24,279	0/0:5,0:5:15:0,15,157	0/0:4,0:4:12:0,12,129	0/0:6,0:6:18:0,18,182	0/0:4,0:4:12:0,12,127	0/0:3,0:3:9:0,9,97	0/0:2,0:2:6:0,6,63	0/0:3,0:3:9:0,9,94	0/0:5,0:5:12:0,12,141	0/0:3,0:3:9:0,9,97	0/0:1,0:1:3:0,3,32	./.:.:.:.:.	0/0:6,0:6:18:0,18,186	1/1:0,3:3:9:91,9,0	1/1:0,5:5:15:156,15,0	0/0:5,0:5:15:0,15,161	0/0:2,0:2:6:0,6,62	0/0:4,0:4:9:0,9,110	0/0:2,0:2:3:0,3,45	0/0:1,0:1:3:0,3,32	0/0:6,0:6:12:0,12,153	0/0:2,0:2:3:0,3,45	./.:.:.:.:.	./.:.:.:.:.	0/0:32,0:32:96:0,96,1051
chr2	22484961	.	A	T	17978.5	.	AC=156;AF=0.595;AN=262;BaseQRankSum=-6.839;DP=1084;Dels=0.00;FS=5.831;HaplotypeScore=0.1132;InbreedingCoeff=0.7140;MLEAC=149;MLEAF=0.569;MQ=59.80;MQ0=1;MQRankSum=1.150;QD=26.79;ReadPosRankSum=2.895	GT:AD:DP:GQ:PL	1/1:0,46:46:99:1427,138,0	1/1:0,12:12:36:372,36,0	0/0:20,0:20:51:0,51,564	1/1:0,52:52:99:1565,156,0	0/0:9,0:9:27:0,27,280	0/0:20,0:20:60:0,60,603	0/0:9,0:10:24:0,24,256	1/1:0,5:5:15:150,15,0	0/1:2,1:3:23:23,0,54	1/1:0,15:15:45:451,45,0	1/1:0,3:3:9:93,9,0	1/1:0,18:18:48:517,48,0	1/1:0,13:13:39:399,39,0	./.:.:.:.:.	1/1:0,21:21:63:655,63,0	0/0:23,0:23:66:0,66,701	1/1:0,14:14:42:421,42,0	./.:.:.:.:.	1/1:0,6:6:18:176,18,0	0/0:11,0:11:33:0,33,338	1/1:0,3:3:9:95,9,0	0/0:26,0:26:75:0,75,801	0/0:21,0:21:63:0,63,666	0/0:19,0:19:54:0,54,574	1/1:0,2:2:6:60,6,0	0/0:26,0:26:75:0,75,799	1/1:0,12:13:33:335,33,0	0/1:4,2:6:48:48,0,110	0/0:4,0:4:12:0,12,126	1/1:0,20:20:60:605,60,0	1/1:0,9:9:27:282,27,0	0/0:4,0:4:12:0,12,132	1/1:0,20:20:60:599,60,0	0/0:2,0:2:6:0,6,65	1/1:0,10:10:30:312,30,0	1/1:0,4:4:12:128,12,0	1/1:0,33:33:87:943,87,0	1/1:0,22:22:63:649,63,0	1/1:0,12:12:36:355,36,0	0/1:1,4:5:17:113,0,17	0/1:6,1:7:12:12,0,170	0/0:16,0:16:48:0,48,502	1/1:0,10:10:30:300,30,0	1/1:0,26:26:75:772,75,0	0/0:18,0:18:48:0,48,528	1/1:0,30:30:90:889,90,0	0/0:12,0:12:36:0,36,369	1/1:0,3:3:9:92,9,0	1/1:0,1:1:3:30,3,0	1/1:0,6:6:15:147,15,0	./.:.:.:.:.	1/1:0,3:3:9:88,9,0	1/1:0,3:3:9:90,9,0	1/1:0,7:7:21:213,21,0	0/0:4,0:4:12:0,12,126	1/1:0,1:1:3:29,3,0	0/0:6,0:6:18:0,18,185	0/0:5,0:5:15:0,15,156	1/1:0,1:1:3:30,3,0	1/1:0,4:4:12:113,12,0	1/1:0,5:5:15:152,15,0	1/1:0,4:4:12:124,12,0	1/1:0,6:6:15:168,15,0	0/0:4,0:4:12:0,12,124	1/1:0,5:5:15:149,15,0	1/1:0,6:6:18:178,18,0	1/1:0,2:2:6:59,6,0	0/0:4,0:4:12:0,12,125	1/1:0,2:2:6:62,6,0	1/1:0,5:5:15:157,15,0	0/0:6,0:6:18:0,18,185	1/1:0,5:5:15:148,15,0	0/0:2,0:2:6:0,6,64	0/1:5,4:9:92:92,0,133	1/1:0,6:6:18:176,18,0	1/1:0,4:4:12:120,12,0	1/1:0,3:3:9:93,9,0	0/0:6,0:6:18:0,18,184	1/1:0,5:5:15:155,15,0	1/1:0,4:4:12:118,12,0	0/0:2,0:2:6:0,6,66	1/1:0,2:2:6:60,6,0	1/1:0,10:10:30:310,30,0	0/0:5,0:5:12:0,12,141	0/1:3,1:4:20:20,0,81	1/1:0,7:7:18:188,18,0	1/1:0,4:4:12:123,12,0	0/0:6,0:6:18:0,18,188	1/1:0,3:3:9:92,9,0	0/0:3,0:3:9:0,9,99	1/1:0,1:1:3:29,3,0	1/1:0,5:5:15:148,15,0	1/1:0,2:2:6:65,6,0	0/0:2,0:2:6:0,6,63	1/1:0,6:6:18:187,18,0	1/1:0,4:4:12:126,12,0	0/0:3,0:3:9:0,9,96	1/1:0,2:2:6:61,6,0	0/0:6,0:6:18:0,18,189	1/1:0,2:2:6:61,6,0	1/1:0,7:7:21:211,21,0	0/0:3,0:3:9:0,9,96	1/1:0,1:1:3:30,3,0	0/0:2,0:2:6:0,6,63	1/1:0,5:5:15:153,15,0	0/0:10,0:10:30:0,30,318	1/1:0,6:6:18:184,18,0	0/0:6,0:6:18:0,18,187	0/1:1,3:4:20:83,0,20	1/1:0,8:8:24:233,24,0	0/1:1,4:5:16:103,0,16	0/1:1,3:4:20:85,0,20	1/1:0,6:6:18:183,18,0	0/0:7,0:7:21:0,21,216	1/1:0,4:4:12:125,12,0	1/1:0,4:4:12:124,12,0	1/1:0,3:3:9:91,9,0	0/0:4,0:4:12:0,12,126	0/0:1,0:1:3:0,3,32	0/0:5,0:5:12:0,12,142	0/1:6,1:7:11:11,0,171	0/0:9,0:9:24:0,24,266	0/0:7,0:7:21:0,21,225	0/0:4,0:4:12:0,12,124	0/0:2,0:2:6:0,6,63	0/0:4,0:4:12:0,12,125	0/0:8,0:8:24:0,24,249	0/0:4,0:4:12:0,12,129	1/1:0,3:3:9:89,9,0	1/1:0,2:2:6:61,6,0	./.:.:.:.:.	0/0:6,0:6:9:0,9,134	1/1:0,8:8:15:195,15,0	./.:.:.:.:.	./.:.:.:.:.	1/1:0,2:2:3:45,3,0	0/0:26,0:26:78:0,78,857
chr2	22486313	.	C	T	12896.4	.	AC=141;AF=0.530;AN=266;BaseQRankSum=-1.575;DP=948;Dels=0.00;FS=0.000;HaplotypeScore=0.0872;InbreedingCoeff=0.7420;MLEAC=126;MLEAF=0.474;MQ=59.80;MQ0=1;MQRankSum=-0.899;QD=26.98;ReadPosRankSum=0.592	GT:AD:DP:GQ:PL	1/1:0,52:52:99:1616,156,0	1/1:0,11:11:30:324,30,0	0/0:16,0:16:45:0,45,478	1/1:0,48:48:99:1451,144,0	0/0:15,0:15:42:0,42,431	0/0:14,0:14:42:0,42,426	0/0:22,0:22:57:0,57,614	1/1:0,1:1:3:34,3,0	0/1:3,1:4:18:18,0,85	1/1:0,13:13:36:356,36,0	0/1:1,2:3:23:50,0,23	0/0:19,0:19:57:0,57,593	1/1:0,16:16:48:474,48,0	./.:.:.:.:.	1/1:0,21:21:57:617,57,0	0/0:20,0:20:57:0,57,605	1/1:0,14:14:42:409,42,0	1/1:0,1:1:3:31,3,0	1/1:0,6:6:15:169,15,0	0/0:8,0:8:15:0,15,196	1/1:0,2:2:6:62,6,0	0/0:16,0:16:39:0,39,439	0/0:14,0:14:36:0,36,396	0/0:21,0:21:60:0,60,627	0/0:1,0:1:3:0,3,31	0/0:21,0:21:63:0,63,636	1/1:0,12:12:36:373,36,0	0/1:1,2:3:22:52,0,22	0/0:1,0:1:3:0,3,32	1/1:0,15:15:36:406,36,0	1/1:0,4:4:12:124,12,0	0/0:4,0:4:12:0,12,127	1/1:0,13:13:36:383,36,0	0/0:2,0:2:6:0,6,64	1/1:0,14:14:42:424,42,0	1/1:0,4:4:12:128,12,0	1/1:0,17:17:45:481,45,0	1/1:0,10:10:27:279,27,0	1/1:0,9:9:24:259,24,0	0/0:1,0:1:3:0,3,30	0/0:5,0:5:15:0,15,147	0/0:15,0:15:45:0,45,463	1/1:0,7:7:21:209,21,0	0/0:28,0:28:81:0,81,843	0/0:22,0:22:60:0,60,633	1/1:0,19:19:51:536,51,0	0/0:14,0:14:39:0,39,418	0/0:5,0:5:15:0,15,145	./.:.:.:.:.	1/1:0,9:9:24:262,24,0	1/1:0,2:2:6:59,6,0	1/1:0,2:2:6:63,6,0	1/1:0,6:6:18:183,18,0	1/1:0,4:4:12:124,12,0	0/0:7,0:7:21:0,21,207	1/1:0,1:1:3:31,3,0	0/0:6,0:6:18:0,18,176	0/0:2,0:2:6:0,6,61	./.:.:.:.:.	1/1:0,6:6:18:179,18,0	1/1:0,3:3:9:90,9,0	1/1:0,1:1:3:32,3,0	1/1:0,6:6:18:174,18,0	0/0:1,0:1:3:0,3,30	1/1:0,3:3:9:92,9,0	1/1:0,5:5:15:150,15,0	1/1:0,1:1:3:32,3,0	0/0:1,0:1:3:0,3,30	1/1:0,1:1:3:32,3,0	1/1:0,2:2:6:61,6,0	0/0:3,0:3:6:0,6,74	1/1:0,1:1:3:32,3,0	0/0:3,0:3:9:0,9,89	0/0:9,0:9:24:0,24,261	0/0:6,0:6:18:0,18,182	1/1:0,3:3:9:90,9,0	1/1:0,2:2:6:59,6,0	0/0:4,0:4:12:0,12,120	0/0:1,0:1:3:0,3,31	1/1:0,1:1:3:30,3,0	0/0:1,0:1:3:0,3,32	1/1:0,2:2:6:59,6,0	1/1:0,3:3:9:93,9,0	0/0:6,0:6:18:0,18,181	0/0:5,0:5:15:0,15,153	0/0:5,0:5:15:0,15,161	1/1:0,5:5:15:153,15,0	0/0:1,0:1:3:0,3,33	1/1:0,5:6:15:149,15,0	0/0:3,0:3:9:0,9,97	1/1:0,1:1:3:30,3,0	1/1:0,3:3:9:90,9,0	1/1:0,5:5:15:157,15,0	0/0:4,0:4:12:0,12,124	1/1:0,3:3:9:94,9,0	1/1:0,5:5:12:127,12,0	0/0:2,0:2:6:0,6,63	1/1:0,3:3:9:92,9,0	0/0:3,0:3:9:0,9,92	1/1:0,2:2:6:65,6,0	1/1:0,4:4:12:122,12,0	0/0:4,0:4:12:0,12,127	1/1:0,1:1:3:34,3,0	0/0:3,0:3:9:0,9,89	1/1:0,3:3:9:94,9,0	0/0:8,0:8:24:0,24,243	1/1:0,2:2:6:63,6,0	0/0:7,0:7:18:0,18,179	1/1:0,1:1:3:32,3,0	1/1:0,6:6:18:176,18,0	0/0:11,0:11:33:0,33,327	1/1:0,1:1:3:32,3,0	1/1:0,9:9:27:268,27,0	0/0:9,0:9:24:0,24,259	1/1:0,4:4:12:122,12,0	1/1:0,5:5:15:153,15,0	1/1:0,4:4:12:122,12,0	0/0:5,0:5:15:0,15,149	0/0:4,0:4:12:0,12,122	0/0:1,0:1:3:0,3,31	0/0:6,0:6:15:0,15,166	0/0:8,0:8:24:0,24,248	0/0:7,0:7:21:0,21,209	0/0:3,0:3:9:0,9,97	0/0:2,0:2:6:0,6,57	0/0:3,0:3:9:0,9,96	0/0:5,0:5:15:0,15,154	0/0:3,0:3:9:0,9,96	1/1:0,3:3:9:93,9,0	1/1:0,2:2:3:45,3,0	./.:.:.:.:.	0/0:2,0:2:3:0,3,45	1/1:0,6:6:9:134,9,0	1/1:0,5:5:9:120,9,0	1/1:0,4:4:6:89,6,0	1/1:0,2:2:3:45,3,0	0/0:22,0:22:66:0,66,748
chr2	22488663	.	A	T	3036.52	.	AC=26;AF=0.101;AN=258;BaseQRankSum=2.859;DP=1028;Dels=0.00;FS=5.944;HaplotypeScore=0.0625;InbreedingCoeff=0.6049;MLEAC=25;MLEAF=0.097;MQ=59.61;MQ0=0;MQRankSum=0.039;QD=26.87;ReadPosRankSum=-0.651	GT:AD:DP:GQ:PL	0/0:55,0:55:99:0,165,1724	0/0:24,0:24:69:0,69,711	0/0:14,0:14:42:0,42,424	0/0:45,0:45:99:0,126,1333	0/0:15,0:15:45:0,45,444	0/0:15,0:15:45:0,45,458	0/0:12,0:12:36:0,36,359	0/0:2,0:2:6:0,6,65	0/0:1,0:1:3:0,3,32	0/0:17,0:17:51:0,51,514	0/0:1,0:1:3:0,3,27	1/1:0,13:13:36:393,36,0	0/0:20,0:20:60:0,60,607	0/0:1,0:1:3:0,3,32	0/0:20,0:20:54:0,54,581	0/0:14,0:14:42:0,42,420	0/0:18,0:18:54:0,54,549	./.:.:.:.:.	0/0:9,0:9:18:0,18,224	0/0:9,0:9:27:0,27,268	0/0:1,0:1:3:0,3,34	0/0:9,0:9:27:0,27,261	0/0:21,0:21:57:0,57,607	1/1:0,25:25:66:726,66,0	0/0:2,0:2:6:0,6,70	0/0:15,0:15:42:0,42,461	0/0:21,0:21:60:0,60,625	0/0:7,0:7:21:0,21,219	./.:.:.:.:.	0/0:14,0:14:36:0,36,406	0/0:1,0:1:3:0,3,31	0/0:2,0:2:6:0,6,62	0/0:26,0:26:66:0,66,726	0/0:3,0:3:9:0,9,98	0/0:12,0:12:33:0,33,353	0/0:4,0:4:12:0,12,123	0/0:19,0:19:54:0,54,572	0/0:11,0:11:33:0,33,338	0/0:10,0:10:30:0,30,302	0/0:1,0:1:3:0,3,32	0/0:1,0:1:3:0,3,33	0/0:5,0:5:15:0,15,151	0/0:21,0:21:63:0,63,604	1/1:0,18:18:54:563,54,0	0/0:20,0:20:57:0,57,618	0/0:20,0:20:60:0,60,615	0/0:16,0:16:48:0,48,488	0/1:1,2:3:25:56,0,25	./.:.:.:.:.	0/0:3,0:3:9:0,9,97	0/0:3,0:3:9:0,9,95	0/0:3,0:3:9:0,9,89	0/0:5,0:5:15:0,15,148	0/0:7,0:7:21:0,21,205	1/1:0,5:5:15:163,15,0	0/0:3,0:3:9:0,9,89	1/1:0,3:3:9:95,9,0	1/1:0,6:6:18:187,18,0	0/0:8,0:8:24:0,24,237	0/0:6,0:6:18:0,18,180	0/0:5,0:5:15:0,15,162	0/0:2,0:2:6:0,6,61	0/0:8,0:8:21:0,21,226	0/0:4,0:4:12:0,12,120	0/0:5,0:5:15:0,15,153	0/0:8,0:8:24:0,24,237	0/0:5,0:5:15:0,15,158	0/0:9,0:9:27:0,27,277	0/0:4,0:4:9:0,9,106	0/0:1,0:1:3:0,3,31	0/0:2,0:2:6:0,6,57	0/0:4,0:4:12:0,12,118	0/0:8,0:8:24:0,24,237	0/1:2,1:3:22:22,0,50	1/1:0,6:6:18:185,18,0	0/0:3,0:3:9:0,9,87	0/0:2,0:2:6:0,6,61	0/0:2,0:2:6:0,6,63	1/1:0,3:3:9:95,9,0	0/0:4,0:4:12:0,12,123	0/0:5,0:5:15:0,15,151	0/0:2,0:2:6:0,6,63	0/0:2,0:2:6:0,6,64	0/0:11,0:11:30:0,30,318	0/0:5,0:5:15:0,15,152	0/0:1,0:1:3:0,3,30	0/0:3,0:3:9:0,9,97	0/0:4,0:4:12:0,12,126	0/0:6,0:6:18:0,18,186	0/0:2,0:2:6:0,6,64	0/0:3,0:3:9:0,9,91	0/0:2,0:2:6:0,6,61	./.:.:.:.:.	0/0:4,0:4:12:0,12,120	0/0:5,0:5:15:0,15,150	0/0:5,0:5:15:0,15,144	0/0:4,0:4:12:0,12,129	0/0:2,0:2:6:0,6,59	0/0:2,0:2:6:0,6,60	0/0:4,0:4:12:0,12,120	0/0:4,0:4:12:0,12,130	0/0:4,0:4:12:0,12,123	0/0:7,0:7:21:0,21,206	0/0:1,0:1:3:0,3,29	0/0:5,0:5:9:0,9,124	0/0:5,0:5:15:0,15,152	0/0:5,0:5:15:0,15,157	0/0:10,0:10:27:0,27,283	0/0:7,0:7:21:0,21,224	0/0:3,0:3:9:0,9,91	0/0:5,0:5:15:0,15,148	0/0:7,0:7:21:0,21,227	0/0:8,0:8:21:0,21,228	0/0:7,0:7:21:0,21,207	0/0:6,0:6:18:0,18,185	0/0:4,0:4:12:0,12,122	0/0:5,0:5:15:0,15,148	0/0:1,0:1:3:0,3,29	1/1:0,3:3:9:95,9,0	0/0:3,0:3:9:0,9,92	1/1:0,10:10:30:316,30,0	1/1:0,10:10:30:315,30,0	0/0:5,0:5:15:0,15,153	0/0:1,0:1:3:0,3,33	0/0:6,0:6:18:0,18,175	0/0:6,0:6:18:0,18,180	0/0:11,0:11:27:0,27,300	1/1:0,5:5:15:163,15,0	0/0:5,0:5:15:0,15,156	0/0:4,0:4:6:0,6,89	./.:.:.:.:.	./.:.:.:.:.	0/0:10,0:10:18:0,18,239	0/0:4,0:4:9:0,9,107	./.:.:.:.:.	./.:.:.:.:.	0/0:26,0:26:78:0,78,868
chr2	22490815	.	T	C	1226.21	.	AC=24;AF=0.105;AN=228;BaseQRankSum=0.524;DP=486;Dels=0.00;FS=1.961;HaplotypeScore=0.1891;InbreedingCoeff=0.4268;MLEAC=20;MLEAF=0.088;MQ=59.69;MQ0=1;MQRankSum=0.146;QD=24.52;ReadPosRankSum=-1.195	GT:AD:DP:GQ:PL	0/0:21,0:21:57:0,57,637	0/0:14,0:14:30:0,30,339	0/0:5,0:5:15:0,15,159	0/0:14,0:14:42:0,42,421	0/0:7,0:7:21:0,21,216	0/0:3,0:3:6:0,6,65	0/0:2,0:2:6:0,6,63	./.:.:.:.:.	./.:.:.:.:.	0/0:7,0:7:21:0,21,206	0/0:1,0:1:3:0,3,32	0/0:8,0:8:24:0,24,244	1/1:0,13:13:33:348,33,0	./.:.:.:.:.	1/1:0,13:13:36:387,36,0	0/0:7,0:7:21:0,21,211	1/1:0,5:5:15:160,15,0	0/0:1,0:1:3:0,3,32	0/0:1,0:1:3:0,3,32	./.:.:.:.:.	./.:.:.:.:.	0/0:2,0:2:3:0,3,45	0/0:7,0:7:21:0,21,222	0/0:7,0:7:21:0,21,219	./.:.:.:.:.	0/0:14,0:14:39:0,39,407	0/0:5,0:5:15:0,15,149	./.:.:.:.:.	0/0:1,0:1:3:0,3,33	0/0:10,1:11:30:0,30,290	0/0:1,0:1:3:0,3,31	0/0:1,0:1:3:0,3,30	0/0:3,0:3:9:0,9,91	0/0:2,0:2:6:0,6,63	0/0:8,0:8:21:0,21,210	0/0:1,0:1:3:0,3,32	0/0:13,0:13:39:0,39,391	0/0:3,0:3:6:0,6,74	0/0:5,0:5:15:0,15,153	0/0:1,0:1:3:0,3,31	0/0:1,0:1:3:0,3,31	0/0:7,0:7:21:0,21,208	0/0:4,0:4:9:0,9,94	0/0:13,0:13:30:0,30,323	0/0:8,0:8:24:0,24,245	0/0:4,0:4:9:0,9,105	0/0:7,0:7:18:0,18,189	./.:.:.:.:.	1/1:0,3:3:9:95,9,0	1/1:0,2:2:6:64,6,0	./.:.:.:.:.	0/0:4,0:4:9:0,9,95	0/0:1,0:1:3:0,3,34	./.:.:.:.:.	0/0:4,0:4:12:0,12,126	./.:.:.:.:.	0/0:2,0:2:6:0,6,51	./.:.:.:.:.	1/1:0,2:2:6:62,6,0	0/0:1,0:1:3:0,3,32	0/0:1,0:1:3:0,3,31	0/0:1,0:1:3:0,3,32	1/1:0,4:4:12:115,12,0	0/0:2,0:2:6:0,6,67	0/0:5,0:5:15:0,15,148	1/1:0,3:3:9:93,9,0	1/1:0,2:2:6:63,6,0	0/0:1,0:1:3:0,3,30	./.:.:.:.:.	1/1:0,1:1:3:32,3,0	0/0:1,0:1:3:0,3,31	0/0:2,0:2:6:0,6,61	0/0:5,0:5:15:0,15,161	0/0:1,0:1:3:0,3,32	0/0:3,0:3:9:0,9,87	./.:.:.:.:.	0/0:5,0:5:12:0,12,129	0/0:2,0:2:6:0,6,62	0/0:2,0:2:6:0,6,64	0/0:7,0:7:12:0,12,166	0/0:3,0:3:9:0,9,95	0/0:1,0:1:3:0,3,32	0/0:3,0:3:6:0,6,63	0/0:2,0:2:6:0,6,66	0/0:5,0:5:15:0,15,157	0/0:3,0:3:9:0,9,89	0/0:1,0:1:3:0,3,32	0/0:1,0:1:3:0,3,32	0/0:5,0:5:15:0,15,155	0/0:2,0:2:6:0,6,61	0/0:1,0:1:3:0,3,32	0/0:1,0:1:3:0,3,31	0/0:4,0:4:12:0,12,126	0/0:3,0:3:9:0,9,89	./.:.:.:.:.	./.:.:.:.:.	0/0:3,0:3:9:0,9,94	1/1:0,1:1:3:32,3,0	0/0:1,0:1:3:0,3,29	./.:.:.:.:.	0/0:3,0:3:9:0,9,92	0/0:2,0:2:6:0,6,63	0/0:7,0:7:15:0,15,171	0/0:1,0:1:3:0,3,31	0/0:1,0:1:3:0,3,32	0/0:9,0:9:27:0,27,284	0/0:1,0:1:3:0,3,32	0/0:2,0:2:6:0,6,62	0/0:1,0:1:3:0,3,32	0/0:1,0:1:3:0,3,24	0/0:3,0:3:9:0,9,91	0/0:1,0:1:3:0,3,32	0/0:6,0:6:15:0,15,172	0/0:3,0:3:9:0,9,93	0/0:5,0:5:15:0,15,156	1/1:0,1:1:3:30,3,0	./.:.:.:.:.	0/0:4,0:4:9:0,9,92	0/0:3,0:3:9:0,9,91	0/0:3,0:3:9:0,9,95	0/0:6,0:6:18:0,18,186	0/0:2,0:2:6:0,6,55	0/0:7,0:7:18:0,18,199	0/0:4,0:4:12:0,12,125	0/0:1,1:2:3:0,3,31	0/0:3,0:3:9:0,9,95	0/0:7,0:7:18:0,18,201	0/0:5,0:5:15:0,15,149	./.:.:.:.:.	./.:.:.:.:.	./.:.:.:.:.	./.:.:.:.:.	0/0:2,0:2:3:0,3,45	0/0:2,0:2:3:0,3,45	./.:.:.:.:.	0/0:4,0:4:6:0,6,76	0/0:26,0:26:78:0,78,879
chr2	22491194	.	A	T	1412.06	.	AC=23;AF=0.088;AN=260;BaseQRankSum=0.087;DP=1004;Dels=0.00;FS=3.245;HaplotypeScore=0.2155;InbreedingCoeff=0.4812;MLEAC=19;MLEAF=0.073;MQ=59.67;MQ0=0;MQRankSum=0.558;QD=23.93;ReadPosRankSum=-2.537	GT:AD:DP:GQ:PL	0/0:69,0:69:99:0,177,2037	0/0:17,0:17:51:0,51,532	0/0:15,0:15:45:0,45,453	0/0:53,0:53:99:0,159,1647	1/1:0,14:14:39:415,39,0	0/0:8,0:8:24:0,24,238	0/0:20,0:20:60:0,60,604	0/0:3,0:3:9:0,9,92	0/0:1,0:1:3:0,3,32	0/0:21,0:21:57:0,57,593	0/0:1,0:1:3:0,3,32	0/0:10,0:10:27:0,27,297	0/0:11,0:11:33:0,33,336	0/0:1,0:1:3:0,3,32	0/0:22,0:22:66:0,66,690	1/1:0,11:11:33:334,33,0	0/0:11,0:11:30:0,30,314	0/0:2,0:2:6:0,6,60	0/0:8,0:8:24:0,24,237	0/0:5,0:5:12:0,12,134	0/0:3,0:3:9:0,9,97	0/0:2,0:2:6:0,6,63	0/0:17,0:17:48:0,48,505	0/0:30,0:30:90:0,90,929	./.:.:.:.:.	0/0:28,0:28:75:0,75,817	0/0:12,0:13:33:0,33,361	0/0:1,0:1:3:0,3,32	0/1:1,2:3:22:54,0,22	0/0:15,0:15:45:0,45,459	1/1:0,1:1:3:35,3,0	0/1:1,2:3:23:58,0,23	0/0:19,0:19:51:0,51,555	1/1:0,3:3:9:97,9,0	0/0:17,0:17:51:0,51,512	0/0:4,0:4:12:0,12,124	0/0:19,0:19:57:0,57,596	0/0:4,0:4:12:0,12,122	0/0:17,0:17:48:0,48,503	0/0:2,0:2:6:0,6,62	1/1:0,3:3:9:91,9,0	0/0:15,0:15:45:0,45,451	0/0:17,0:17:51:0,51,508	0/0:19,0:19:57:0,57,568	0/0:16,0:16:48:0,48,479	0/0:24,0:24:63:0,63,694	0/0:10,0:10:27:0,27,295	./.:.:.:.:.	0/0:3,0:3:9:0,9,95	0/0:12,0:12:30:0,30,338	0/0:3,0:3:9:0,9,89	0/0:1,0:1:3:0,3,31	0/0:3,0:3:9:0,9,91	0/0:4,0:4:12:0,12,123	0/0:7,0:7:21:0,21,214	0/0:4,0:4:12:0,12,123	0/0:5,0:5:12:0,12,137	0/0:6,0:6:18:0,18,185	0/0:1,0:1:3:0,3,31	0/0:3,0:3:9:0,9,97	0/0:3,0:3:9:0,9,90	0/0:3,0:3:9:0,9,93	0/0:7,0:7:21:0,21,220	0/0:5,0:5:15:0,15,152	0/0:2,0:2:6:0,6,63	0/0:6,0:6:18:0,18,184	0/0:6,0:6:18:0,18,189	1/1:0,7:7:21:215,21,0	0/0:6,0:6:15:0,15,174	0/0:2,0:2:6:0,6,60	0/0:3,0:3:9:0,9,94	0/0:1,0:1:3:0,3,32	0/0:2,0:2:6:0,6,67	0/0:5,0:5:15:0,15,158	0/0:1,0:1:3:0,3,33	0/0:4,0:4:12:0,12,127	0/0:4,0:4:6:0,6,78	./.:.:.:.:.	0/0:3,0:3:9:0,9,96	0/0:8,0:8:15:0,15,178	0/0:4,0:4:12:0,12,124	0/0:2,0:2:6:0,6,67	0/0:4,0:4:12:0,12,128	0/0:2,0:2:6:0,6,59	0/0:2,0:2:3:0,3,29	0/0:1,0:1:3:0,3,32	0/0:5,0:5:15:0,15,150	0/1:1,1:2:23:24,0,23	./.:.:.:.:.	1/1:0,2:2:6:59,6,0	0/0:3,0:3:9:0,9,94	0/0:4,0:4:12:0,12,125	./.:.:.:.:.	1/1:0,6:6:18:184,18,0	0/0:3,0:3:9:0,9,93	0/0:3,0:3:9:0,9,97	0/0:5,0:5:15:0,15,158	0/0:5,0:5:15:0,15,156	0/0:5,0:5:15:0,15,151	0/0:4,0:4:12:0,12,130	0/0:3,0:3:9:0,9,97	1/1:0,1:1:3:31,3,0	0/0:4,0:4:12:0,12,120	0/0:3,0:3:9:0,9,92	0/0:4,0:4:12:0,12,122	0/0:5,0:5:15:0,15,154	0/0:1,0:1:3:0,3,32	0/0:4,0:4:12:0,12,122	0/0:5,0:5:15:0,15,162	0/0:4,0:4:12:0,12,119	0/0:9,0:9:27:0,27,281	0/0:5,0:5:15:0,15,166	0/0:5,0:5:15:0,15,158	1/1:0,3:3:9:95,9,0	0/0:3,0:3:6:0,6,75	0/0:11,0:11:33:0,33,339	0/0:2,0:2:6:0,6,65	0/0:5,0:5:15:0,15,153	0/0:8,0:8:21:0,21,211	0/0:9,0:9:27:0,27,278	0/0:9,0:9:27:0,27,276	0/0:11,0:11:33:0,33,348	0/0:7,0:7:21:0,21,217	0/0:5,0:5:15:0,15,155	0/0:8,0:8:24:0,24,241	0/0:7,0:7:18:0,18,198	0/0:3,0:3:9:0,9,96	0/0:7,0:7:18:0,18,199	0/0:7,0:7:21:0,21,211	0/0:4,0:4:6:0,6,89	0/0:2,0:2:3:0,3,45	./.:.:.:.:.	0/0:2,0:2:3:0,3,45	./.:.:.:.:.	0/0:6,0:6:9:0,9,134	0/0:2,0:2:3:0,3,45	0/0:30,0:30:90:0,90,1003
chr2	22492063	.	T	G	22847.3	.	AC=224;AF=0.868;AN=258;BaseQRankSum=2.729;DP=884;Dels=0.00;FS=3.520;HaplotypeScore=0.1086;InbreedingCoeff=0.5979;MLEAC=221;MLEAF=0.857;MQ=59.67;MQ0=0;MQRankSum=1.523;QD=29.37;ReadPosRankSum=-1.377	GT:AD:DP:GQ:PL	1/1:0,52:52:99:1661,156,0	1/1:0,16:16:45:491,45,0	1/1:0,20:20:54:603,54,0	1/1:0,36:36:99:1130,108,0	1/1:0,14:14:42:447,42,0	1/1:0,13:13:33:364,33,0	1/1:0,13:13:39:420,39,0	1/1:0,2:2:6:65,6,0	0/1:1,1:2:26:26,0,26	1/1:0,20:20:54:602,54,0	1/1:0,3:3:9:92,9,0	0/0:15,0:15:42:0,42,456	1/1:0,12:12:36:382,36,0	1/1:0,2:2:6:49,6,0	1/1:0,11:11:33:353,33,0	1/1:0,17:17:48:533,48,0	1/1:0,8:8:24:252,24,0	1/1:0,3:3:9:95,9,0	1/1:0,9:9:27:286,27,0	1/1:0,12:12:36:388,36,0	1/1:0,7:7:21:238,21,0	1/1:0,18:18:54:563,54,0	1/1:0,16:16:48:489,48,0	0/0:14,0:14:42:0,42,433	1/1:0,2:2:6:69,6,0	1/1:0,16:16:48:505,48,0	1/1:0,16:16:42:462,42,0	1/1:0,9:9:27:295,27,0	1/1:0,2:2:6:60,6,0	1/1:0,15:15:45:475,45,0	1/1:0,7:8:21:222,21,0	1/1:0,4:4:12:104,12,0	1/1:0,17:17:51:538,51,0	1/1:0,2:2:6:65,6,0	1/1:0,12:12:33:372,33,0	1/1:0,6:6:18:184,18,0	1/1:0,18:18:48:537,48,0	1/1:0,12:12:33:358,33,0	1/1:0,16:16:48:515,48,0	1/1:0,2:2:6:65,6,0	1/1:0,5:5:15:167,15,0	1/1:0,10:10:30:313,30,0	1/1:0,8:8:24:259,24,0	0/0:14,0:14:42:0,42,434	1/1:0,17:17:48:511,48,0	1/1:0,11:11:30:331,30,0	1/1:0,2:2:6:64,6,0	0/0:6,0:6:18:0,18,185	1/1:0,1:1:3:28,3,0	1/1:0,3:3:9:92,9,0	./.:.:.:.:.	./.:.:.:.:.	1/1:0,3:3:9:97,9,0	1/1:0,4:4:12:132,12,0	0/0:2,0:2:6:0,6,61	1/1:0,6:6:18:196,18,0	0/0:8,0:8:24:0,24,247	0/0:7,0:7:18:0,18,201	1/1:0,4:4:9:108,9,0	1/1:0,2:2:6:54,6,0	1/1:0,2:2:6:63,6,0	1/1:0,2:2:6:65,6,0	1/1:0,4:4:12:130,12,0	1/1:0,4:4:12:128,12,0	1/1:0,1:1:3:31,3,0	1/1:0,2:2:6:64,6,0	./.:.:.:.:.	1/1:0,2:2:6:67,6,0	1/1:0,1:1:3:32,3,0	1/1:0,2:2:6:62,6,0	1/1:0,1:1:3:32,3,0	1/1:0,7:7:18:209,18,0	1/1:0,1:1:3:33,3,0	1/1:0,3:3:9:98,9,0	1/1:0,4:4:12:123,12,0	1/1:0,3:3:9:103,9,0	./.:.:.:.:.	./.:.:.:.:.	0/0:3,0:3:9:0,9,92	1/1:0,2:2:6:58,6,0	0/0:3,0:3:9:0,9,97	1/1:0,1:1:3:33,3,0	1/1:0,3:3:9:85,9,0	1/1:0,5:5:15:161,15,0	1/1:0,4:4:12:126,12,0	1/1:0,5:5:15:157,15,0	1/1:0,3:3:9:97,9,0	1/1:0,6:6:18:190,18,0	1/1:0,3:3:9:95,9,0	1/1:0,5:5:15:156,15,0	./.:.:.:.:.	1/1:0,4:4:12:124,12,0	1/1:0,2:2:6:59,6,0	./.:.:.:.:.	1/1:0,5:5:12:136,12,0	1/1:0,3:3:9:95,9,0	1/1:0,9:9:27:272,27,0	1/1:0,3:3:9:95,9,0	1/1:0,4:4:9:108,9,0	./.:.:.:.:.	1/1:0,13:13:36:386,36,0	1/1:0,2:2:6:65,6,0	1/1:0,4:4:12:133,12,0	1/1:0,1:1:3:32,3,0	1/1:0,2:2:6:65,6,0	1/1:0,3:3:9:97,9,0	1/1:0,6:6:18:185,18,0	1/1:0,7:7:21:232,21,0	1/1:0,3:3:9:95,9,0	1/1:0,4:4:12:126,12,0	1/1:0,5:5:15:147,15,0	1/1:0,3:3:9:97,9,0	0/1:2,6:8:42:173,0,42	1/1:0,2:2:6:61,6,0	1/1:0,3:3:9:96,9,0	1/1:0,2:2:6:63,6,0	1/1:0,1:1:3:31,3,0	1/1:0,1:1:3:34,3,0	0/0:2,0:2:6:0,6,63	1/1:0,1:1:3:33,3,0	0/0:7,0:7:21:0,21,214	0/0:4,0:4:12:0,12,120	1/1:0,4:4:12:122,12,0	1/1:0,4:4:12:126,12,0	1/1:0,8:8:24:260,24,0	1/1:0,3:3:9:96,9,0	1/1:0,7:7:18:202,18,0	0/0:1,0:1:3:0,3,33	0/0:2,0:2:6:0,6,63	1/1:0,4:4:6:89,6,0	1/1:0,4:4:6:89,6,0	0/0:4,0:4:6:0,6,75	1/1:0,15:15:27:363,27,0	1/1:0,6:6:9:134,9,0	1/1:0,2:2:3:45,3,0	1/1:0,5:5:9:121,9,0	0/0:14,0:14:42:0,42,455
chr2	22492895	.	A	T	14834.5	.	AC=215;AF=0.846;AN=254;BaseQRankSum=2.776;DP=661;Dels=0.00;FS=5.815;HaplotypeScore=0.1003;InbreedingCoeff=0.5582;MLEAC=218;MLEAF=0.858;MQ=59.15;MQ0=0;MQRankSum=-3.034;QD=29.79;ReadPosRankSum=-4.526	GT:AD:DP:GQ:PL	1/1:0,33:33:96:1045,96,0	0/0:16,0:16:48:0,48,495	1/1:0,5:5:12:139,12,0	0/0:34,0:34:93:0,93,981	1/1:0,16:16:45:490,45,0	1/1:0,5:5:15:152,15,0	1/1:0,5:5:15:159,15,0	1/1:0,3:3:9:96,9,0	1/1:0,4:4:12:129,12,0	1/1:0,14:14:36:396,36,0	1/1:0,2:2:6:63,6,0	1/1:0,8:8:24:243,24,0	1/1:0,6:6:18:188,18,0	1/1:0,1:1:3:32,3,0	1/1:0,17:17:51:537,51,0	1/1:0,12:12:33:353,33,0	1/1:0,8:8:24:245,24,0	1/1:0,3:3:9:97,9,0	./.:.:.:.:.	1/1:0,1:1:3:31,3,0	1/1:0,1:1:3:33,3,0	1/1:0,4:4:12:121,12,0	1/1:0,3:3:9:92,9,0	0/0:16,0:16:45:0,45,474	./.:.:.:.:.	1/1:0,8:8:24:243,24,0	1/1:0,11:11:33:347,33,0	1/1:0,3:3:9:88,9,0	1/1:0,5:5:12:126,12,0	1/1:0,7:7:18:200,18,0	1/1:0,3:3:9:97,9,0	1/1:0,1:1:3:32,3,0	0/0:4,0:4:12:0,12,118	1/1:0,1:1:3:32,3,0	1/1:0,11:11:33:342,33,0	1/1:0,2:2:6:64,6,0	1/1:0,13:13:39:413,39,0	1/1:0,3:3:9:88,9,0	1/1:0,7:7:21:212,21,0	1/1:0,3:3:9:96,9,0	1/1:0,2:2:6:68,6,0	1/1:0,9:9:27:287,27,0	1/1:0,17:17:51:536,51,0	1/1:0,10:10:30:308,30,0	1/1:0,9:9:27:289,27,0	0/0:12,0:12:33:0,33,353	1/1:0,10:10:30:313,30,0	0/1:2,1:3:26:26,0,55	1/1:0,4:4:12:122,12,0	1/1:0,3:3:9:94,9,0	./.:.:.:.:.	./.:.:.:.:.	1/1:0,8:8:18:213,18,0	1/1:0,3:3:9:94,9,0	0/0:7,0:7:18:0,18,202	1/1:0,3:3:9:91,9,0	0/0:1,0:1:3:0,3,33	0/0:4,0:4:12:0,12,125	1/1:0,1:1:3:33,3,0	0/0:2,0:2:6:0,6,59	1/1:0,1:1:3:30,3,0	1/1:0,2:2:6:65,6,0	1/1:0,11:11:33:339,33,0	0/0:2,0:2:6:0,6,60	1/1:0,6:6:18:187,18,0	1/1:0,5:5:15:153,15,0	1/1:0,2:2:6:63,6,0	1/1:0,2:2:6:62,6,0	1/1:0,2:2:6:62,6,0	1/1:0,1:1:3:31,3,0	1/1:0,2:2:6:60,6,0	1/1:0,1:1:3:31,3,0	1/1:0,2:2:6:67,6,0	1/1:0,3:3:9:92,9,0	1/1:0,2:2:6:61,6,0	0/0:2,0:2:6:0,6,59	1/1:0,3:3:9:94,9,0	1/1:0,1:1:3:34,3,0	0/0:1,0:1:3:0,3,30	1/1:0,3:3:9:95,9,0	1/1:0,1:1:3:33,3,0	1/1:0,1:1:3:31,3,0	1/1:0,2:2:6:64,6,0	./.:.:.:.:.	1/1:0,2:2:3:45,3,0	1/1:0,1:1:3:32,3,0	1/1:0,4:4:12:124,12,0	1/1:0,6:6:18:170,18,0	1/1:0,2:2:6:61,6,0	1/1:0,3:3:9:97,9,0	1/1:0,1:1:3:30,3,0	1/1:0,2:2:6:64,6,0	./.:.:.:.:.	./.:.:.:.:.	1/1:0,1:1:3:31,3,0	1/1:0,2:2:6:63,6,0	1/1:0,3:3:9:93,9,0	1/1:0,4:4:12:132,12,0	1/1:0,1:1:3:32,3,0	1/1:0,1:1:3:32,3,0	1/1:0,3:3:9:96,9,0	1/1:0,1:1:3:33,3,0	1/1:0,2:2:6:65,6,0	1/1:0,1:1:3:31,3,0	0/0:1,0:1:3:0,3,30	1/1:0,8:8:24:254,24,0	1/1:0,4:4:12:133,12,0	1/1:0,9:9:24:265,24,0	1/1:0,2:2:6:63,6,0	./.:.:.:.:.	1/1:0,10:10:30:312,30,0	1/1:0,2:2:6:63,6,0	1/1:0,5:5:12:137,12,0	1/1:0,5:5:15:156,15,0	1/1:0,4:4:12:126,12,0	1/1:0,3:3:9:93,9,0	1/1:0,3:3:9:94,9,0	1/1:0,2:2:3:31,3,0	1/1:0,2:2:6:63,6,0	1/1:0,4:4:9:110,9,0	1/1:0,2:2:6:60,6,0	1/1:0,3:3:9:94,9,0	1/1:0,8:8:24:249,24,0	1/1:0,3:3:6:74,6,0	1/1:0,2:2:6:60,6,0	1/1:0,4:4:12:125,12,0	1/1:0,3:3:9:92,9,0	1/1:0,4:4:12:123,12,0	1/1:0,2:2:6:61,6,0	./.:.:.:.:.	0/0:6,0:6:9:0,9,134	0/0:3,0:3:6:0,6,75	0/0:11,0:11:18:0,18,254	0/0:4,0:4:9:0,9,105	./.:.:.:.:.	0/0:4,0:4:6:0,6,89	0/0:33,0:33:99:0,99,1092
chr2	22492922	.	T	C	14343	.	AC=206;AF=0.837;AN=246;BaseQRankSum=5.034;DP=648;Dels=0.00;FS=6.250;HaplotypeScore=0.1318;InbreedingCoeff=0.5371;MLEAC=209;MLEAF=0.850;MQ=59.04;MQ0=0;MQRankSum=-1.433;QD=29.45;ReadPosRankSum=-3.838	GT:AD:DP:GQ:PL	1/1:0,26:27:75:815,75,0	0/0:19,0:19:51:0,51,558	1/1:0,8:8:21:246,21,0	0/0:35,0:35:93:0,93,1008	1/1:0,14:14:39:426,39,0	1/1:0,3:3:9:94,9,0	1/1:0,8:8:18:216,18,0	1/1:0,3:3:9:101,9,0	1/1:0,2:2:6:69,6,0	1/1:0,12:12:33:362,33,0	1/1:0,1:1:3:33,3,0	1/1:0,6:6:18:199,18,0	1/1:0,7:7:21:228,21,0	./.:.:.:.:.	1/1:0,16:16:42:480,42,0	1/1:0,10:10:27:307,27,0	1/1:0,8:8:21:243,21,0	1/1:0,4:4:12:129,12,0	./.:.:.:.:.	1/1:0,1:1:3:30,3,0	1/1:0,1:1:3:34,3,0	1/1:0,5:5:15:161,15,0	1/1:0,3:3:9:95,9,0	0/0:17,0:17:45:0,45,492	./.:.:.:.:.	1/1:0,13:13:39:414,39,0	1/1:0,11:11:30:323,30,0	1/1:0,4:4:12:132,12,0	1/1:0,5:5:15:163,15,0	1/1:0,7:7:21:232,21,0	1/1:0,2:2:6:64,6,0	1/1:0,2:2:6:61,6,0	0/0:5,0:5:12:0,12,134	1/1:0,1:1:3:32,3,0	1/1:0,13:13:39:420,39,0	1/1:0,2:2:6:65,6,0	1/1:0,11:11:33:355,33,0	1/1:0,1:1:3:31,3,0	1/1:0,6:6:18:190,18,0	1/1:0,2:2:6:64,6,0	1/1:0,2:2:6:70,6,0	1/1:0,12:12:36:370,36,0	1/1:0,19:19:51:563,51,0	1/1:0,9:9:24:279,24,0	1/1:0,10:10:27:311,27,0	0/0:8,0:8:24:0,24,243	1/1:0,11:11:33:353,33,0	0/1:3,1:4:21:21,0,89	1/1:0,5:5:15:163,15,0	1/1:0,6:6:12:153,12,0	./.:.:.:.:.	./.:.:.:.:.	1/1:0,10:10:21:260,21,0	1/1:0,1:1:3:32,3,0	0/0:4,0:4:9:0,9,108	1/1:0,1:1:3:32,3,0	0/0:1,0:1:3:0,3,32	0/0:4,0:4:12:0,12,126	1/1:0,1:1:3:32,3,0	0/0:4,0:4:12:0,12,124	1/1:0,1:1:3:32,3,0	1/1:0,2:2:6:63,6,0	1/1:0,7:7:21:218,21,0	0/0:1,0:1:3:0,3,30	1/1:0,6:6:18:185,18,0	1/1:0,3:3:9:98,9,0	1/1:0,2:2:6:67,6,0	1/1:0,4:4:12:127,12,0	1/1:0,1:1:3:32,3,0	1/1:0,1:1:3:30,3,0	1/1:0,4:4:9:110,9,0	1/1:0,1:1:3:31,3,0	./.:.:.:.:.	1/1:0,2:2:6:62,6,0	1/1:0,3:3:9:93,9,0	0/0:2,0:2:6:0,6,63	1/1:0,2:2:6:67,6,0	1/1:0,1:1:3:32,3,0	0/0:1,0:1:3:0,3,33	1/1:0,4:4:12:126,12,0	./.:.:.:.:.	1/1:0,1:1:3:32,3,0	1/1:0,1:1:3:32,3,0	1/1:0,1:1:3:33,3,0	1/1:0,3:3:6:79,6,0	1/1:0,2:2:6:63,6,0	1/1:0,3:3:9:94,9,0	1/1:0,4:4:12:129,12,0	1/1:0,3:3:9:98,9,0	1/1:0,3:3:9:97,9,0	1/1:0,1:1:3:33,3,0	1/1:0,2:2:6:62,6,0	./.:.:.:.:.	./.:.:.:.:.	1/1:0,3:3:6:78,6,0	./.:.:.:.:.	1/1:0,4:4:12:128,12,0	1/1:0,2:2:6:67,6,0	1/1:0,2:2:6:65,6,0	1/1:0,1:1:3:32,3,0	1/1:0,2:2:6:55,6,0	1/1:0,1:1:3:31,3,0	1/1:0,2:2:6:65,6,0	0/1:1,3:4:23:65,0,23	0/0:1,0:1:3:0,3,32	1/1:0,8:8:15:184,15,0	1/1:0,2:2:6:67,6,0	1/1:0,10:10:24:281,24,0	1/1:0,2:2:6:66,6,0	./.:.:.:.:.	1/1:0,8:8:21:238,21,0	1/1:0,2:2:6:66,6,0	1/1:0,6:6:15:170,15,0	1/1:0,3:3:9:91,9,0	1/1:0,2:2:6:65,6,0	1/1:0,2:2:6:65,6,0	1/1:0,4:4:9:95,9,0	1/1:0,2:2:6:60,6,0	./.:.:.:.:.	1/1:0,5:5:9:108,9,0	1/1:0,2:2:6:64,6,0	1/1:0,5:5:12:141,12,0	1/1:0,6:6:18:192,18,0	1/1:0,3:3:9:85,9,0	1/1:0,1:1:3:32,3,0	1/1:0,5:5:15:161,15,0	1/1:0,3:3:9:95,9,0	1/1:0,5:5:15:164,15,0	1/1:0,2:2:6:67,6,0	./.:.:.:.:.	0/0:6,0:6:9:0,9,134	0/0:1,0:1:3:0,3,31	0/0:9,0:9:15:0,15,210	0/0:4,0:4:9:0,9,106	./.:.:.:.:.	0/0:4,0:4:6:0,6,89	0/0:35,0:35:99:0,102,1161
chr2	22492949	.	G	A	15188.6	.	AC=210;AF=0.840;AN=250;BaseQRankSum=-9.566;DP=721;Dels=0.00;FS=14.177;HaplotypeScore=0.1602;InbreedingCoeff=0.5447;MLEAC=210;MLEAF=0.840;MQ=59.43;MQ0=0;MQRankSum=1.678;QD=28.28;ReadPosRankSum=-2.417	GT:AD:DP:GQ:PL	1/1:0,28:28:78:873,78,0	0/0:22,0:22:60:0,60,684	1/1:0,8:8:21:226,21,0	0/0:38,0:38:99:0,99,1140	1/1:0,22:22:51:587,51,0	1/1:0,3:3:9:94,9,0	1/1:0,12:12:21:272,21,0	1/1:0,2:2:6:63,6,0	1/1:0,2:2:6:63,6,0	1/1:0,13:13:36:385,36,0	./.:.:.:.:.	1/1:0,7:7:15:177,15,0	1/1:0,13:13:39:410,39,0	./.:.:.:.:.	1/1:0,12:12:33:356,33,0	1/1:0,13:13:33:362,33,0	1/1:0,7:7:21:222,21,0	1/1:0,1:1:3:30,3,0	./.:.:.:.:.	1/1:0,2:2:3:45,3,0	./.:.:.:.:.	1/1:0,5:5:15:161,15,0	1/1:0,4:4:12:123,12,0	0/0:17,0:17:42:0,42,492	1/1:0,1:1:3:34,3,0	1/1:0,17:17:45:476,45,0	1/1:0,15:15:39:432,39,0	1/1:0,3:3:9:95,9,0	1/1:0,1:1:3:33,3,0	1/1:0,6:6:18:178,18,0	1/1:0,3:3:9:96,9,0	1/1:0,1:1:3:32,3,0	0/0:5,0:5:12:0,12,143	./.:.:.:.:.	1/1:0,15:16:42:461,42,0	1/1:0,1:1:3:32,3,0	1/1:0,12:12:36:370,36,0	1/1:0,4:4:12:125,12,0	1/1:0,8:8:18:216,18,0	1/1:0,2:2:6:62,6,0	1/1:0,1:1:3:32,3,0	1/1:0,12:12:36:378,36,0	1/1:0,23:23:51:609,51,0	1/1:0,13:13:36:390,36,0	1/1:0,10:10:30:307,30,0	0/0:10,0:10:24:0,24,285	1/1:0,10:10:30:327,30,0	0/1:2,1:3:23:23,0,57	1/1:0,6:6:18:183,18,0	1/1:0,7:7:15:184,15,0	./.:.:.:.:.	./.:.:.:.:.	1/1:0,9:9:21:254,21,0	1/1:0,1:1:3:32,3,0	0/0:6,0:6:15:0,15,176	1/1:0,1:1:3:30,3,0	0/0:2,0:2:6:0,6,66	0/0:6,0:6:15:0,15,172	1/1:0,1:1:3:32,3,0	0/0:5,0:5:15:0,15,163	1/1:0,2:2:6:65,6,0	1/1:0,2:2:6:59,6,0	1/1:0,8:8:24:252,24,0	0/0:3,0:3:6:0,6,77	1/1:0,7:7:21:213,21,0	1/1:0,5:5:15:155,15,0	1/1:0,1:1:3:32,3,0	1/1:0,3:3:9:96,9,0	1/1:0,1:1:3:29,3,0	./.:.:.:.:.	1/1:0,5:5:12:135,12,0	1/1:0,1:1:3:32,3,0	1/1:0,1:1:3:31,3,0	1/1:0,4:4:9:109,9,0	1/1:0,3:3:9:96,9,0	0/0:5,0:5:15:0,15,164	1/1:0,2:2:6:63,6,0	1/1:0,1:1:3:30,3,0	0/0:4,0:4:12:0,12,129	1/1:0,5:5:12:134,12,0	./.:.:.:.:.	1/1:0,1:1:3:32,3,0	1/1:0,1:1:3:32,3,0	1/1:0,2:2:6:64,6,0	1/1:0,1:1:3:32,3,0	1/1:0,1:1:3:32,3,0	1/1:0,4:4:12:128,12,0	1/1:0,1:1:3:31,3,0	1/1:0,3:3:9:96,9,0	1/1:0,1:1:3:31,3,0	1/1:0,1:1:3:30,3,0	1/1:0,3:3:6:78,6,0	1/1:0,1:1:3:32,3,0	1/1:0,1:1:3:32,3,0	1/1:0,3:3:6:74,6,0	1/1:0,1:1:3:34,3,0	1/1:0,4:4:12:131,12,0	1/1:0,2:2:6:60,6,0	1/1:0,2:2:6:61,6,0	1/1:0,1:1:3:29,3,0	1/1:0,1:1:3:31,3,0	1/1:0,1:1:3:32,3,0	1/1:0,2:2:6:63,6,0	0/1:1,3:4:22:66,0,22	0/0:1,0:1:3:0,3,32	1/1:0,7:7:15:189,15,0	1/1:0,3:3:9:92,9,0	1/1:0,11:11:24:283,24,0	1/1:0,2:2:6:62,6,0	./.:.:.:.:.	1/1:0,8:8:21:226,21,0	1/1:0,2:2:6:62,6,0	1/1:0,7:7:21:222,21,0	1/1:0,4:4:12:124,12,0	1/1:0,2:2:6:65,6,0	1/1:0,1:1:3:32,3,0	1/1:0,6:6:15:171,15,0	1/1:0,4:4:9:93,9,0	1/1:0,2:2:6:61,6,0	1/1:0,3:3:9:97,9,0	1/1:0,2:2:6:61,6,0	1/1:0,7:7:15:186,15,0	1/1:0,7:7:18:202,18,0	1/1:0,3:3:9:91,9,0	1/1:0,3:3:9:89,9,0	1/1:0,9:9:18:226,18,0	1/1:0,4:4:12:132,12,0	1/1:0,4:4:12:123,12,0	1/1:0,2:2:6:64,6,0	./.:.:.:.:.	0/0:6,0:6:9:0,9,134	0/0:2,0:2:3:0,3,45	0/0:9,0:9:15:0,15,210	0/0:5,0:5:12:0,12,136	./.:.:.:.:.	0/0:4,0:4:6:0,6,89	0/0:34,0:34:99:0,99,1145
chr2	22493050	.	C	T	16639.8	.	AC=202;AF=0.842;AN=240;BaseQRankSum=-4.576;DP=723;Dels=0.00;FS=3.966;HaplotypeScore=0.0528;InbreedingCoeff=0.6417;MLEAC=207;MLEAF=0.863;MQ=59.29;MQ0=3;MQRankSum=-0.177;QD=29.50;ReadPosRankSum=-1.241	GT:AD:DP:GQ:PL	1/1:0,39:39:99:1241,117,0	0/0:13,0:13:39:0,39,400	1/1:0,9:9:27:281,27,0	0/0:37,0:37:99:0,108,1151	1/1:0,12:12:36:364,36,0	1/1:0,8:8:21:232,21,0	1/1:0,14:14:42:431,42,0	1/1:0,2:2:6:63,6,0	./.:.:.:.:.	1/1:0,25:25:75:747,75,0	./.:.:.:.:.	1/1:0,10:10:30:298,30,0	1/1:0,14:14:42:446,42,0	./.:.:.:.:.	1/1:0,7:7:21:211,21,0	1/1:0,6:6:18:185,18,0	1/1:0,16:16:42:463,42,0	1/1:0,1:1:3:34,3,0	./.:.:.:.:.	1/1:0,4:4:9:104,9,0	./.:.:.:.:.	1/1:0,6:6:15:170,15,0	1/1:0,6:6:18:187,18,0	0/0:13,0:13:33:0,33,373	./.:.:.:.:.	1/1:0,12:12:36:361,36,0	1/1:0,12:12:36:374,36,0	1/1:0,1:1:3:32,3,0	1/1:0,1:1:3:32,3,0	1/1:0,9:9:18:227,18,0	1/1:0,2:2:6:64,6,0	./.:.:.:.:.	0/0:8,0:8:24:0,24,253	1/1:0,1:1:3:32,3,0	1/1:0,14:14:33:356,33,0	./.:.:.:.:.	1/1:0,12:12:36:367,36,0	1/1:0,9:9:27:276,27,0	1/1:0,13:13:39:413,39,0	./.:.:.:.:.	1/1:0,1:1:3:35,3,0	1/1:0,17:17:48:505,48,0	1/1:0,11:11:30:319,30,0	1/1:0,8:8:24:253,24,0	1/1:0,16:16:45:473,45,0	0/0:15,0:15:39:0,39,421	1/1:0,10:10:30:316,30,0	1/1:0,5:5:15:164,15,0	1/1:0,1:1:3:32,3,0	1/1:0,5:5:15:153,15,0	./.:.:.:.:.	1/1:0,1:1:3:32,3,0	1/1:0,3:3:9:91,9,0	1/1:0,2:2:6:61,6,0	1/1:0,5:5:15:158,15,0	1/1:0,2:2:6:63,6,0	0/0:4,0:4:12:0,12,127	0/0:2,0:2:6:0,6,63	1/1:0,1:1:3:30,3,0	0/0:3,0:3:9:0,9,95	1/1:0,2:2:6:61,6,0	1/1:0,1:1:3:34,3,0	1/1:0,9:9:27:275,27,0	0/0:5,0:5:15:0,15,154	1/1:0,2:2:6:61,6,0	1/1:0,3:3:9:91,9,0	1/1:0,4:4:12:118,12,0	1/1:0,2:2:6:59,6,0	./.:.:.:.:.	./.:.:.:.:.	./.:.:.:.:.	1/1:0,2:2:6:57,6,0	1/1:0,3:3:9:91,9,0	1/1:0,5:5:12:136,12,0	1/1:0,7:7:21:211,21,0	0/0:2,0:2:6:0,6,62	1/1:0,1:1:3:31,3,0	1/1:0,2:2:6:59,6,0	0/0:1,0:1:3:0,3,32	1/1:0,4:4:12:118,12,0	1/1:0,2:2:6:61,6,0	1/1:0,2:2:6:57,6,0	1/1:0,1:1:3:31,3,0	1/1:0,3:3:6:75,6,0	1/1:0,6:6:18:182,18,0	1/1:0,3:3:9:90,9,0	1/1:0,4:4:12:119,12,0	1/1:0,5:5:15:156,15,0	1/1:0,2:2:6:65,6,0	1/1:0,3:3:9:98,9,0	1/1:0,3:3:9:93,9,0	1/1:0,4:4:9:104,9,0	1/1:0,4:4:12:125,12,0	1/1:0,4:4:12:125,12,0	1/1:0,2:2:6:61,6,0	1/1:0,2:2:6:63,6,0	1/1:0,4:4:12:117,12,0	1/1:0,3:3:9:91,9,0	1/1:0,4:4:12:118,12,0	1/1:0,2:2:6:61,6,0	1/1:0,1:1:3:33,3,0	./.:.:.:.:.	1/1:0,3:3:9:93,9,0	1/1:0,3:3:9:90,9,0	0/0:2,0:2:6:0,6,63	1/1:0,5:5:15:154,15,0	1/1:0,1:1:3:31,3,0	1/1:0,4:4:12:123,12,0	1/1:0,3:3:9:95,9,0	./.:.:.:.:.	1/1:0,4:4:12:121,12,0	1/1:0,3:3:9:96,9,0	1/1:0,5:5:15:148,15,0	1/1:0,4:4:12:123,12,0	1/1:0,9:9:24:262,24,0	1/1:0,4:4:12:120,12,0	1/1:0,1:1:3:30,3,0	1/1:0,3:3:9:90,9,0	1/1:0,4:4:12:112,12,0	1/1:0,3:3:9:90,9,0	1/1:0,8:8:24:245,24,0	1/1:0,4:4:12:122,12,0	1/1:0,4:4:12:122,12,0	./.:.:.:.:.	1/1:0,3:3:9:92,9,0	1/1:0,4:4:12:120,12,0	1/1:0,8:8:21:225,21,0	1/1:0,6:6:18:187,18,0	1/1:0,4:4:12:122,12,0	0/0:6,0:6:12:0,12,153	./.:.:.:.:.	0/0:2,0:2:3:0,3,44	0/0:5,0:5:9:0,9,108	0/0:4,0:4:9:0,9,94	0/0:2,0:2:3:0,3,45	0/0:2,0:2:3:0,3,45	0/0:31,0:31:93:0,93,1046
chr2	22493063	.	T	C	16719.8	.	AC=205;AF=0.833;AN=246;BaseQRankSum=2.384;DP=741;Dels=0.00;FS=2.731;HaplotypeScore=0.1055;InbreedingCoeff=0.5707;MLEAC=209;MLEAF=0.850;MQ=59.10;MQ0=4;MQRankSum=-0.685;QD=29.13;ReadPosRankSum=0.625	GT:AD:DP:GQ:PL	1/1:0,40:40:99:1276,120,0	0/0:14,0:14:42:0,42,432	0/1:2,9:11:18:227,0,18	0/0:40,0:40:99:0,117,1194	1/1:0,13:13:39:398,39,0	1/1:0,7:7:18:201,18,0	1/1:0,14:14:42:435,42,0	1/1:0,2:2:6:61,6,0	./.:.:.:.:.	1/1:0,24:24:72:719,72,0	./.:.:.:.:.	1/1:0,11:11:30:310,30,0	1/1:0,11:12:33:344,33,0	./.:.:.:.:.	1/1:0,10:10:30:314,30,0	1/1:0,6:6:18:179,18,0	1/1:0,16:16:39:437,39,0	1/1:0,1:1:3:32,3,0	./.:.:.:.:.	1/1:0,4:4:9:108,9,0	1/1:0,2:2:6:63,6,0	1/1:0,6:6:15:172,15,0	1/1:0,7:7:21:227,21,0	0/0:14,0:14:33:0,33,378	./.:.:.:.:.	1/1:0,13:13:39:409,39,0	1/1:0,11:11:33:341,33,0	1/1:0,2:2:6:67,6,0	1/1:0,1:1:3:32,3,0	1/1:0,9:9:18:227,18,0	1/1:0,1:1:3:32,3,0	1/1:0,2:2:6:63,6,0	0/0:8,0:8:24:0,24,240	1/1:0,2:2:6:64,6,0	1/1:1,11:12:27:300,27,0	./.:.:.:.:.	1/1:0,12:12:36:373,36,0	1/1:0,9:9:27:275,27,0	1/1:0,13:13:39:410,39,0	./.:.:.:.:.	1/1:0,1:1:3:33,3,0	1/1:0,17:17:48:511,48,0	1/1:0,11:11:33:339,33,0	1/1:0,9:9:27:284,27,0	1/1:0,16:16:45:478,45,0	0/0:16,0:16:42:0,42,453	1/1:0,10:10:30:302,30,0	1/1:0,6:6:18:181,18,0	1/1:0,1:1:3:31,3,0	1/1:0,5:5:15:153,15,0	./.:.:.:.:.	1/1:0,1:1:3:32,3,0	1/1:0,3:3:9:92,9,0	1/1:0,2:2:6:61,6,0	1/1:0,6:6:18:186,18,0	1/1:0,2:2:6:60,6,0	0/0:3,0:3:9:0,9,90	0/0:3,0:3:9:0,9,97	1/1:0,1:1:3:32,3,0	0/0:4,0:4:12:0,12,129	1/1:0,2:2:6:61,6,0	./.:.:.:.:.	1/1:0,8:8:24:241,24,0	0/0:5,0:5:15:0,15,155	1/1:0,2:2:6:62,6,0	1/1:0,3:3:9:92,9,0	1/1:0,3:3:9:92,9,0	0/1:2,2:4:36:53,0,36	./.:.:.:.:.	./.:.:.:.:.	./.:.:.:.:.	1/1:0,2:2:6:59,6,0	1/1:0,3:3:9:92,9,0	1/1:0,5:5:12:137,12,0	1/1:0,8:8:24:245,24,0	0/0:1,0:1:3:0,3,32	1/1:0,1:1:3:32,3,0	1/1:0,3:3:9:93,9,0	0/0:1,0:1:3:0,3,31	1/1:0,4:4:12:131,12,0	1/1:0,2:2:6:56,6,0	1/1:0,2:2:6:59,6,0	1/1:0,1:1:3:31,3,0	1/1:0,3:3:6:76,6,0	1/1:0,6:6:18:183,18,0	1/1:0,3:3:9:98,9,0	1/1:0,4:4:12:117,12,0	1/1:0,5:5:15:151,15,0	1/1:0,2:2:6:61,6,0	1/1:0,3:3:9:99,9,0	1/1:0,4:4:12:127,12,0	1/1:0,4:4:9:103,9,0	1/1:0,4:4:12:120,12,0	1/1:0,3:3:9:96,9,0	1/1:0,1:1:3:32,3,0	1/1:0,2:2:6:65,6,0	1/1:0,4:4:12:114,12,0	1/1:0,3:3:9:93,9,0	1/1:0,4:4:12:125,12,0	1/1:0,2:2:6:64,6,0	1/1:0,2:2:6:65,6,0	1/1:0,1:1:3:34,3,0	1/1:0,2:2:6:61,6,0	1/1:0,3:3:9:96,9,0	0/0:2,0:2:6:0,6,63	1/1:0,4:4:12:121,12,0	1/1:0,1:1:3:32,3,0	1/1:0,5:5:15:155,15,0	1/1:0,2:2:6:61,6,0	./.:.:.:.:.	1/1:1,4:5:12:120,12,0	1/1:0,2:2:6:64,6,0	1/1:0,5:5:15:153,15,0	1/1:0,3:3:9:93,9,0	1/1:0,9:9:24:264,24,0	1/1:0,4:4:12:120,12,0	1/1:0,1:1:3:31,3,0	1/1:0,3:3:9:97,9,0	1/1:0,3:3:9:92,9,0	1/1:0,2:2:6:59,6,0	1/1:0,7:7:21:221,21,0	1/1:0,6:6:18:191,18,0	1/1:0,5:5:15:157,15,0	1/1:0,1:1:3:31,3,0	1/1:0,4:4:12:125,12,0	1/1:0,3:3:9:92,9,0	1/1:0,6:6:18:178,18,0	1/1:0,5:5:15:157,15,0	0/1:2,4:6:30:111,0,30	0/0:6,0:6:12:0,12,152	./.:.:.:.:.	0/0:2,0:2:3:0,3,45	0/0:4,0:5:9:0,9,107	0/0:4,0:4:9:0,9,108	0/0:2,0:2:3:0,3,30	0/0:2,0:2:3:0,3,45	0/0:33,0:33:99:0,99,1106
chr2	22493247	.	G	C	13970.4	.	AC=192;AF=0.842;AN=228;BaseQRankSum=1.463;DP=614;Dels=0.00;FS=18.810;HaplotypeScore=0.0631;InbreedingCoeff=0.5945;MLEAC=195;MLEAF=0.855;MQ=58.98;MQ0=0;MQRankSum=-0.384;QD=30.50;ReadPosRankSum=1.519	GT:AD:DP:GQ:PL	1/1:0,30:30:90:994,90,0	0/0:13,0:13:39:0,39,422	1/1:0,11:11:33:363,33,0	0/0:32,0:32:90:0,90,977	1/1:0,15:15:45:488,45,0	1/1:0,8:8:21:240,21,0	1/1:0,6:6:18:193,18,0	./.:.:.:.:.	1/1:0,1:1:3:32,3,0	1/1:0,11:11:30:332,30,0	./.:.:.:.:.	1/1:0,11:12:33:358,33,0	1/1:0,11:11:33:354,33,0	./.:.:.:.:.	1/1:0,12:12:33:367,33,0	1/1:0,3:3:9:95,9,0	1/1:0,9:9:24:264,24,0	1/1:0,1:1:3:32,3,0	1/1:0,1:1:3:30,3,0	1/1:0,2:2:6:66,6,0	1/1:0,1:1:3:33,3,0	1/1:0,7:7:18:210,18,0	1/1:0,5:5:15:162,15,0	0/0:19,0:19:51:0,51,576	1/1:0,1:1:3:30,3,0	1/1:0,12:12:36:387,36,0	1/1:0,9:9:27:292,27,0	./.:.:.:.:.	1/1:0,1:1:3:33,3,0	1/1:0,7:7:18:207,18,0	1/1:0,3:3:9:89,9,0	1/1:0,1:1:3:33,3,0	0/0:3,0:3:9:0,9,97	1/1:0,1:1:3:33,3,0	1/1:0,8:8:24:256,24,0	1/1:0,1:1:3:31,3,0	1/1:0,9:9:27:287,27,0	1/1:0,7:7:15:186,15,0	1/1:0,9:9:27:285,27,0	./.:.:.:.:.	1/1:0,1:1:3:32,3,0	1/1:0,10:10:27:287,27,0	1/1:0,15:15:39:447,39,0	1/1:0,12:12:36:385,36,0	1/1:0,15:15:42:465,42,0	0/0:6,0:6:18:0,18,187	1/1:0,11:11:33:356,33,0	1/1:0,2:2:6:66,6,0	1/1:0,2:2:6:64,6,0	1/1:0,7:7:21:225,21,0	0/0:2,0:2:6:0,6,64	./.:.:.:.:.	1/1:0,2:2:6:65,6,0	1/1:0,1:1:3:33,3,0	1/1:0,3:3:9:97,9,0	./.:.:.:.:.	./.:.:.:.:.	0/0:4,0:4:12:0,12,126	./.:.:.:.:.	0/0:7,0:7:21:0,21,228	./.:.:.:.:.	./.:.:.:.:.	1/1:0,4:4:12:125,12,0	0/0:3,0:3:9:0,9,96	1/1:0,2:2:6:64,6,0	1/1:0,5:5:15:158,15,0	./.:.:.:.:.	1/1:0,2:2:6:64,6,0	./.:.:.:.:.	./.:.:.:.:.	1/1:0,1:1:3:32,3,0	./.:.:.:.:.	1/1:0,2:2:6:66,6,0	1/1:0,2:2:6:63,6,0	1/1:0,2:2:6:63,6,0	0/0:2,0:2:6:0,6,65	1/1:0,3:3:9:95,9,0	./.:.:.:.:.	0/0:4,0:4:12:0,12,130	1/1:0,4:4:9:110,9,0	1/1:0,1:1:3:32,3,0	1/1:0,1:1:3:32,3,0	./.:.:.:.:.	1/1:0,4:4:12:125,12,0	1/1:0,3:3:9:97,9,0	./.:.:.:.:.	1/1:0,4:4:12:125,12,0	1/1:0,2:2:6:67,6,0	1/1:0,3:3:9:97,9,0	1/1:0,2:2:6:65,6,0	1/1:0,2:2:6:65,6,0	1/1:0,7:7:15:186,15,0	1/1:0,7:7:18:207,18,0	1/1:0,1:1:3:31,3,0	1/1:0,2:2:6:64,6,0	1/1:0,2:2:6:64,6,0	1/1:0,2:2:6:55,6,0	1/1:0,3:3:9:98,9,0	1/1:0,3:3:9:98,9,0	1/1:0,3:3:9:94,9,0	./.:.:.:.:.	./.:.:.:.:.	1/1:0,3:3:9:96,9,0	1/1:0,2:2:6:64,6,0	0/0:2,0:2:6:0,6,66	1/1:0,4:4:12:133,12,0	./.:.:.:.:.	1/1:0,2:2:6:64,6,0	1/1:0,1:1:3:35,3,0	1/1:0,2:2:6:61,6,0	1/1:0,3:3:9:97,9,0	1/1:0,1:1:3:35,3,0	1/1:0,8:8:24:256,24,0	1/1:0,5:5:15:162,15,0	1/1:0,2:2:6:65,6,0	1/1:0,3:3:9:97,9,0	1/1:0,3:3:9:95,9,0	1/1:0,4:4:9:112,9,0	1/1:0,2:2:6:65,6,0	1/1:0,1:1:3:32,3,0	1/1:0,5:5:12:140,12,0	1/1:0,3:3:9:98,9,0	1/1:0,5:5:12:143,12,0	1/1:0,3:3:9:97,9,0	1/1:0,6:6:18:189,18,0	1/1:0,3:3:9:97,9,0	1/1:0,5:5:12:141,12,0	1/1:0,4:4:12:133,12,0	1/1:0,3:3:9:93,9,0	0/0:2,0:2:3:0,3,45	./.:.:.:.:.	0/0:9,0:9:27:0,27,275	./.:.:.:.:.	0/0:2,0:2:3:0,3,45	0/0:4,0:4:6:0,6,89	0/0:1,0:1:3:0,3,32	0/0:41,0:41:99:0,123,1385
chr2	22493317	.	A	G	12983	.	AC=201;AF=0.852;AN=236;BaseQRankSum=5.902;DP=578;Dels=0.00;FS=1.133;HaplotypeScore=0.0809;InbreedingCoeff=0.5371;MLEAC=201;MLEAF=0.852;MQ=59.57;MQ0=0;MQRankSum=-0.413;QD=29.57;ReadPosRankSum=-0.730	GT:AD:DP:GQ:PL	1/1:0,28:28:72:841,72,0	0/0:14,0:14:42:0,42,428	1/1:0,8:8:21:238,21,0	0/0:22,0:22:57:0,57,618	1/1:0,7:7:18:204,18,0	1/1:0,3:3:9:96,9,0	1/1:0,6:6:15:174,15,0	./.:.:.:.:.	1/1:0,2:2:6:67,6,0	1/1:0,16:16:39:455,39,0	./.:.:.:.:.	1/1:0,19:19:54:583,54,0	1/1:0,7:7:21:226,21,0	./.:.:.:.:.	1/1:0,11:11:33:341,33,0	1/1:0,10:10:27:298,27,0	1/1:0,13:13:33:371,33,0	1/1:0,1:1:3:32,3,0	1/1:0,3:3:6:75,6,0	1/1:0,2:2:6:62,6,0	./.:.:.:.:.	1/1:0,2:2:6:61,6,0	1/1:0,3:3:9:96,9,0	0/0:14,0:14:42:0,42,431	1/1:0,1:1:3:34,3,0	1/1:0,9:9:24:264,24,0	1/1:0,11:11:30:331,30,0	./.:.:.:.:.	./.:.:.:.:.	1/1:0,7:7:18:198,18,0	1/1:0,1:1:3:32,3,0	1/1:0,2:2:6:65,6,0	0/0:9,0:9:21:0,21,242	1/1:0,2:2:6:63,6,0	1/1:0,5:5:9:107,9,0	1/1:0,3:3:9:100,9,0	1/1:0,14:14:42:450,42,0	1/1:0,4:4:12:122,12,0	1/1:0,6:6:18:192,18,0	1/1:0,1:1:3:33,3,0	1/1:0,1:1:3:33,3,0	1/1:0,12:12:30:346,30,0	1/1:0,12:12:36:385,36,0	1/1:0,4:4:12:130,12,0	1/1:0,20:20:54:601,54,0	0/0:6,0:6:18:0,18,187	1/1:0,13:13:36:388,36,0	1/1:0,2:2:6:63,6,0	1/1:0,2:2:6:62,6,0	1/1:0,4:4:12:123,12,0	0/0:1,0:1:3:0,3,31	1/1:0,2:2:3:45,3,0	1/1:0,2:2:6:63,6,0	1/1:0,2:2:6:65,6,0	1/1:0,4:4:9:93,9,0	1/1:0,1:1:3:31,3,0	0/0:3,0:3:9:0,9,92	0/0:4,0:4:12:0,12,122	1/1:0,1:1:3:32,3,0	0/0:3,0:3:9:0,9,97	./.:.:.:.:.	1/1:0,1:1:3:32,3,0	1/1:0,3:3:9:95,9,0	0/0:5,0:5:15:0,15,154	1/1:0,7:7:21:225,21,0	1/1:0,4:4:12:129,12,0	./.:.:.:.:.	1/1:0,2:2:6:62,6,0	1/1:0,2:2:6:64,6,0	./.:.:.:.:.	1/1:0,1:1:3:32,3,0	1/1:0,1:1:3:32,3,0	1/1:0,1:1:3:33,3,0	1/1:0,5:5:15:161,15,0	1/1:0,1:1:3:32,3,0	0/0:1,0:1:3:0,3,31	1/1:0,3:3:6:74,6,0	1/1:0,2:2:6:61,6,0	0/0:3,0:3:9:0,9,93	1/1:0,4:4:12:126,12,0	1/1:0,1:1:3:32,3,0	1/1:0,1:1:3:32,3,0	1/1:0,1:1:3:32,3,0	1/1:0,6:6:18:191,18,0	1/1:0,1:1:3:31,3,0	1/1:0,3:3:9:91,9,0	1/1:0,4:4:12:128,12,0	./.:.:.:.:.	1/1:0,1:1:3:32,3,0	1/1:0,1:1:3:32,3,0	1/1:0,2:2:6:67,6,0	1/1:0,3:3:6:77,6,0	1/1:0,3:3:9:95,9,0	1/1:0,4:4:12:126,12,0	1/1:0,1:1:3:32,3,0	1/1:0,2:2:6:61,6,0	1/1:0,4:4:12:128,12,0	./.:.:.:.:.	1/1:0,2:2:6:62,6,0	1/1:0,4:4:12:126,12,0	1/1:0,1:1:3:32,3,0	1/1:0,1:1:3:31,3,0	1/1:0,2:2:6:63,6,0	0/1:1,3:4:20:82,0,20	0/0:4,0:4:12:0,12,124	1/1:0,3:3:9:96,9,0	1/1:0,4:4:12:126,12,0	1/1:0,1:1:3:32,3,0	./.:.:.:.:.	./.:.:.:.:.	1/1:0,2:2:6:65,6,0	./.:.:.:.:.	1/1:0,2:2:6:65,6,0	1/1:0,6:6:18:191,18,0	1/1:0,3:3:9:96,9,0	1/1:0,3:3:9:94,9,0	1/1:0,3:3:9:96,9,0	1/1:0,1:1:3:31,3,0	1/1:0,2:2:6:63,6,0	1/1:0,5:5:15:157,15,0	1/1:0,5:5:15:158,15,0	./.:.:.:.:.	1/1:0,2:2:6:61,6,0	1/1:0,3:3:9:96,9,0	1/1:0,6:6:18:196,18,0	1/1:0,2:2:6:64,6,0	1/1:0,2:2:6:62,6,0	1/1:0,4:4:12:125,12,0	1/1:0,2:2:6:60,6,0	./.:.:.:.:.	./.:.:.:.:.	0/0:8,0:8:24:0,24,243	./.:.:.:.:.	./.:.:.:.:.	0/0:8,0:8:12:0,12,179	0/0:2,0:2:6:0,6,61	0/0:32,0:32:96:0,96,1086
chr2	22493465	.	C	T	9876.53	.	AC=207;AF=0.841;AN=246;BaseQRankSum=-6.613;DP=452;Dels=0.00;FS=8.992;HaplotypeScore=0.1037;InbreedingCoeff=0.5009;MLEAC=209;MLEAF=0.850;MQ=59.70;MQ0=0;MQRankSum=0.932;QD=29.22;ReadPosRankSum=0.285	GT:AD:DP:GQ:PL	1/1:0,9:9:27:281,27,0	0/0:5,0:5:15:0,15,163	1/1:0,11:11:33:338,33,0	0/0:14,0:14:42:0,42,447	1/1:0,11:11:33:330,33,0	1/1:0,2:2:6:59,6,0	1/1:0,2:2:6:59,6,0	./.:.:.:.:.	1/1:0,4:4:12:126,12,0	1/1:0,5:5:15:155,15,0	1/1:0,1:1:3:33,3,0	1/1:0,8:8:21:230,21,0	1/1:0,10:10:30:305,30,0	1/1:0,1:1:3:34,3,0	1/1:0,10:10:27:285,27,0	1/1:0,1:1:3:29,3,0	1/1:0,4:4:12:119,12,0	1/1:0,2:2:6:66,6,0	1/1:0,3:3:9:88,9,0	1/1:0,2:2:3:45,3,0	./.:.:.:.:.	1/1:0,3:3:6:74,6,0	1/1:0,3:3:9:93,9,0	0/0:10,0:10:30:0,30,312	./.:.:.:.:.	1/1:0,10:10:30:299,30,0	1/1:0,6:6:18:180,18,0	./.:.:.:.:.	1/1:0,2:2:6:62,6,0	1/1:0,3:3:9:89,9,0	1/1:0,2:2:6:64,6,0	1/1:0,2:2:6:69,6,0	0/0:4,0:4:12:0,12,121	1/1:0,1:1:3:33,3,0	1/1:0,2:2:6:65,6,0	1/1:0,3:3:9:94,9,0	1/1:0,6:6:18:181,18,0	1/1:0,2:2:6:59,6,0	1/1:0,5:5:15:145,15,0	./.:.:.:.:.	0/1:1,1:2:26:28,0,26	1/1:0,3:3:9:90,9,0	1/1:0,9:9:27:273,27,0	1/1:0,6:6:18:179,18,0	1/1:0,11:11:33:329,33,0	0/0:8,0:8:24:0,24,256	1/1:0,11:11:33:335,33,0	1/1:0,2:2:6:67,6,0	1/1:0,2:2:6:62,6,0	1/1:0,6:6:18:185,18,0	0/0:1,0:1:3:0,3,32	1/1:0,1:1:3:30,3,0	1/1:0,3:3:9:93,9,0	./.:.:.:.:.	1/1:0,4:4:12:127,12,0	./.:.:.:.:.	0/0:2,0:2:6:0,6,62	0/0:2,0:2:6:0,6,66	1/1:0,1:1:3:32,3,0	0/0:5,0:5:15:0,15,162	1/1:0,2:2:6:57,6,0	1/1:0,3:3:9:91,9,0	1/1:0,1:1:3:31,3,0	0/0:1,0:1:3:0,3,33	1/1:0,3:3:9:94,9,0	1/1:0,1:1:3:31,3,0	1/1:0,2:2:6:63,6,0	1/1:0,5:5:15:154,15,0	1/1:0,2:2:6:63,6,0	1/1:0,1:1:3:30,3,0	1/1:0,2:2:6:62,6,0	1/1:0,3:3:9:93,9,0	1/1:0,4:4:12:122,12,0	1/1:0,1:1:3:32,3,0	1/1:0,2:2:6:63,6,0	0/0:5,0:5:12:0,12,128	1/1:0,2:2:6:59,6,0	1/1:0,1:1:3:34,3,0	0/0:1,0:1:3:0,3,32	1/1:0,6:6:18:184,18,0	1/1:0,3:3:9:95,9,0	1/1:0,2:2:6:63,6,0	1/1:0,3:3:9:100,9,0	1/1:0,2:2:6:61,6,0	1/1:0,1:1:3:32,3,0	1/1:0,2:2:6:64,6,0	1/1:0,3:3:9:93,9,0	1/1:0,1:1:3:33,3,0	1/1:0,2:2:6:61,6,0	1/1:0,1:1:3:32,3,0	1/1:0,1:1:3:32,3,0	1/1:0,3:3:9:92,9,0	1/1:0,4:4:12:126,12,0	1/1:0,2:2:6:60,6,0	1/1:0,3:3:6:75,6,0	./.:.:.:.:.	1/1:0,2:2:6:64,6,0	1/1:0,2:2:6:59,6,0	1/1:0,1:1:3:31,3,0	1/1:0,1:1:3:31,3,0	./.:.:.:.:.	1/1:0,1:1:3:31,3,0	1/1:0,1:1:3:32,3,0	1/1:0,2:2:6:61,6,0	0/0:2,0:2:6:0,6,56	1/1:0,2:2:6:63,6,0	1/1:0,2:2:6:61,6,0	1/1:0,3:3:9:97,9,0	1/1:0,3:3:9:95,9,0	./.:.:.:.:.	1/1:0,6:6:15:161,15,0	1/1:0,3:3:9:97,9,0	1/1:0,5:5:15:151,15,0	1/1:0,1:1:3:31,3,0	1/1:0,3:3:9:92,9,0	1/1:0,1:1:3:32,3,0	1/1:0,3:3:9:93,9,0	1/1:0,1:1:3:32,3,0	./.:.:.:.:.	1/1:0,2:2:6:59,6,0	1/1:0,7:7:21:214,21,0	1/1:0,1:1:3:30,3,0	1/1:0,4:4:12:122,12,0	1/1:0,1:1:3:31,3,0	1/1:0,2:2:6:62,6,0	1/1:0,1:1:3:29,3,0	./.:.:.:.:.	1/1:0,1:1:3:32,3,0	1/1:0,5:5:15:152,15,0	0/0:4,0:4:6:0,6,89	./.:.:.:.:.	0/0:8,0:8:18:0,18,195	0/0:4,0:4:9:0,9,106	./.:.:.:.:.	0/0:6,0:6:9:0,9,134	0/0:2,0:2:6:0,6,64	0/0:29,0:29:87:0,87,1020
chr2	22493878	.	G	C	4075.38	.	AC=31;AF=0.124;AN=250;BaseQRankSum=0.321;DP=815;Dels=0.00;FS=2.879;HaplotypeScore=0.1082;InbreedingCoeff=0.5821;MLEAC=26;MLEAF=0.104;MQ=58.87;MQ0=0;MQRankSum=-0.136;QD=27.91;ReadPosRankSum=1.724	GT:AD:DP:GQ:PL	1/1:0,60:60:99:1864,180,0	0/0:14,0:14:42:0,42,431	0/0:9,0:9:27:0,27,269	0/0:31,0:31:87:0,87,901	0/0:8,0:8:24:0,24,233	0/0:6,0:6:15:0,15,167	0/0:11,0:11:30:0,30,316	0/0:1,0:1:3:0,3,31	0/0:1,0:1:3:0,3,33	1/1:0,13:13:39:401,39,0	1/1:0,3:3:9:94,9,0	0/0:17,0:17:51:0,51,504	0/0:20,0:20:60:0,60,608	0/0:1,0:1:3:0,3,30	0/0:19,0:19:57:0,57,580	0/0:8,0:8:24:0,24,245	0/0:15,0:15:45:0,45,445	1/1:0,1:1:3:31,3,0	0/0:10,0:10:24:0,24,274	0/0:3,0:3:9:0,9,94	0/0:5,0:5:15:0,15,150	0/0:9,0:9:24:0,24,263	0/0:22,0:22:66:0,66,651	0/0:8,0:8:21:0,21,226	./.:.:.:.:.	0/0:13,0:13:39:0,39,391	1/1:0,17:17:51:527,51,0	0/0:5,0:5:15:0,15,162	./.:.:.:.:.	0/0:15,0:15:45:0,45,444	0/0:3,0:3:9:0,9,89	0/0:7,0:7:21:0,21,215	0/0:14,0:14:36:0,36,399	0/0:4,1:5:12:0,12,128	0/0:12,0:12:36:0,36,356	1/1:0,3:3:9:97,9,0	0/0:12,0:12:33:0,33,356	1/1:0,5:5:15:151,15,0	1/1:0,19:19:57:573,57,0	1/1:0,3:3:9:97,9,0	0/0:9,0:9:27:0,27,275	0/0:7,0:7:21:0,21,203	0/0:11,0:11:30:0,30,318	0/0:15,0:15:45:0,45,458	0/0:16,0:16:45:0,45,469	0/0:13,0:13:39:0,39,401	0/0:7,0:7:18:0,18,196	0/0:3,0:3:6:0,6,61	0/0:2,0:2:6:0,6,63	0/0:3,0:3:9:0,9,91	0/0:2,0:2:6:0,6,59	0/0:4,0:4:12:0,12,120	1/1:0,3:3:9:94,9,0	0/0:2,0:2:6:0,6,59	0/0:1,0:1:3:0,3,29	./.:.:.:.:.	0/0:3,0:3:9:0,9,96	0/0:4,0:4:12:0,12,120	1/1:0,1:1:3:30,3,0	0/0:11,0:11:24:0,24,286	0/0:3,0:3:9:0,9,91	0/0:1,0:1:3:0,3,31	0/0:10,0:10:30:0,30,295	0/0:3,0:3:9:0,9,95	0/0:1,0:1:3:0,3,30	0/0:4,0:4:12:0,12,124	0/0:2,0:2:6:0,6,61	0/0:5,0:5:15:0,15,151	0/0:7,0:7:21:0,21,217	0/0:2,0:2:6:0,6,57	./.:.:.:.:.	0/0:3,0:3:6:0,6,73	0/0:3,0:3:9:0,9,92	0/0:4,0:4:12:0,12,124	0/0:5,0:5:15:0,15,145	0/0:1,0:1:3:0,3,30	0/0:3,0:3:9:0,9,93	0/0:2,0:2:6:0,6,62	0/0:2,0:2:6:0,6,63	0/0:1,0:1:3:0,3,32	0/0:1,0:1:3:0,3,30	0/0:3,0:3:9:0,9,94	0/0:3,0:3:9:0,9,95	0/0:1,0:1:3:0,3,31	0/0:4,0:4:12:0,12,116	0/0:1,0:1:3:0,3,32	0/0:1,0:1:3:0,3,33	0/0:4,0:4:12:0,12,127	0/0:3,0:3:9:0,9,93	0/0:2,0:2:6:0,6,55	./.:.:.:.:.	0/0:3,0:3:9:0,9,89	0/0:3,0:3:9:0,9,95	0/0:2,0:2:6:0,6,59	0/0:2,0:2:6:0,6,59	0/0:3,0:3:9:0,9,89	0/0:9,0:9:27:0,27,271	0/0:3,0:3:9:0,9,91	0/0:2,0:2:6:0,6,61	0/0:3,0:3:9:0,9,86	0/0:4,0:4:12:0,12,126	./.:.:.:.:.	0/0:5,0:5:15:0,15,143	0/0:2,0:2:6:0,6,60	0/0:4,0:4:9:0,9,104	./.:.:.:.:.	0/0:5,0:5:15:0,15,156	0/0:8,0:8:24:0,24,248	1/1:0,2:2:6:61,6,0	1/1:0,3:3:9:91,9,0	0/0:7,0:7:21:0,21,208	1/1:0,2:2:6:63,6,0	0/1:2,4:6:46:102,0,46	0/0:5,0:5:15:0,15,151	./.:.:.:.:.	1/1:0,5:5:12:137,12,0	./.:.:.:.:.	0/0:5,0:5:15:0,15,154	./.:.:.:.:.	0/0:4,0:4:12:0,12,122	0/0:2,0:2:6:0,6,63	0/0:5,0:5:15:0,15,154	0/0:6,0:6:18:0,18,178	0/0:4,0:4:12:0,12,120	0/0:3,0:3:9:0,9,95	0/0:3,0:3:9:0,9,94	0/0:5,0:5:15:0,15,162	0/0:2,0:2:6:0,6,65	0/0:8,0:8:21:0,21,225	./.:.:.:.:.	./.:.:.:.:.	0/0:2,0:2:3:0,3,45	0/0:4,0:4:6:0,6,89	0/0:2,0:2:3:0,3,45	0/0:4,0:4:6:0,6,89	0/0:6,0:6:9:0,9,97	0/0:32,0:32:96:0,96,1057
chr2	22493974	.	A	G	1262.13	.	AC=14;AF=0.057;AN=246;BaseQRankSum=4.421;DP=819;Dels=0.00;FS=12.413;HaplotypeScore=0.0648;InbreedingCoeff=0.4566;MLEAC=11;MLEAF=0.045;MQ=58.19;MQ0=0;MQRankSum=-0.681;QD=27.44;ReadPosRankSum=-1.001	GT:AD:DP:GQ:PL	0/0:50,0:50:99:0,150,1552	0/0:9,0:9:27:0,27,269	0/0:7,0:7:21:0,21,215	0/0:36,0:36:99:0,105,1075	0/0:9,0:9:27:0,27,275	0/0:8,0:8:18:0,18,214	0/0:24,0:25:69:0,69,701	0/0:2,0:2:6:0,6,66	0/0:1,0:1:3:0,3,32	0/0:16,0:16:48:0,48,484	0/0:5,0:5:15:0,15,160	0/0:12,0:12:36:0,36,374	0/0:7,0:7:21:0,21,217	0/0:3,0:3:9:0,9,94	0/0:13,0:13:39:0,39,392	0/0:18,0:18:51:0,51,509	0/0:13,0:13:33:0,33,361	0/0:4,0:4:12:0,12,130	0/0:7,0:7:21:0,21,201	0/0:1,0:1:3:0,3,31	0/0:3,0:3:9:0,9,95	0/0:10,0:10:27:0,27,284	0/0:19,0:19:57:0,57,578	1/1:0,14:14:42:449,42,0	0/0:3,0:3:9:0,9,95	0/0:15,0:15:45:0,45,462	0/0:18,0:18:54:0,54,556	0/0:5,0:5:15:0,15,162	0/0:3,0:3:9:0,9,97	0/0:20,0:20:60:0,60,618	0/0:4,0:4:12:0,12,135	0/0:4,0:4:12:0,12,136	0/0:16,0:16:36:0,36,409	0/0:4,0:4:12:0,12,118	0/0:10,0:10:30:0,30,311	0/0:6,0:6:18:0,18,186	0/0:14,0:14:39:0,39,402	0/0:5,0:5:15:0,15,152	0/0:11,0:11:33:0,33,334	0/0:2,0:2:6:0,6,66	0/0:6,0:6:18:0,18,197	0/0:17,0:17:51:0,51,515	0/0:14,0:14:39:0,39,402	1/1:0,14:14:42:439,42,0	0/0:14,0:14:39:0,39,410	0/0:19,0:19:48:0,48,528	0/0:14,0:14:36:0,36,390	0/0:1,0:1:3:0,3,30	./.:.:.:.:.	0/0:4,0:4:12:0,12,117	0/0:2,0:2:6:0,6,58	0/0:1,0:1:3:0,3,32	0/0:3,0:3:9:0,9,94	0/0:2,0:2:6:0,6,61	0/0:5,0:5:15:0,15,153	0/0:2,0:2:6:0,6,57	1/1:0,2:2:6:64,6,0	1/1:0,2:2:6:61,6,0	0/0:6,0:6:15:0,15,168	0/0:2,0:2:6:0,6,59	./.:.:.:.:.	0/0:3,0:3:9:0,9,94	0/0:8,0:8:21:0,21,235	0/0:2,0:2:6:0,6,58	0/0:4,0:4:12:0,12,119	./.:.:.:.:.	0/0:4,0:4:12:0,12,120	0/0:10,0:10:30:0,30,306	./.:.:.:.:.	0/0:1,0:1:3:0,3,31	./.:.:.:.:.	0/0:3,0:3:9:0,9,91	0/0:1,0:1:3:0,3,30	0/0:2,0:2:6:0,6,63	1/1:0,4:4:12:128,12,0	./.:.:.:.:.	0/0:6,0:6:18:0,18,183	0/0:1,0:1:3:0,3,31	./.:.:.:.:.	0/0:2,0:2:3:0,3,45	./.:.:.:.:.	0/0:2,0:2:6:0,6,59	0/0:6,0:6:18:0,18,188	0/0:4,0:4:12:0,12,122	0/0:3,0:3:9:0,9,88	0/0:4,0:4:12:0,12,122	./.:.:.:.:.	0/0:3,0:3:9:0,9,96	0/0:4,0:4:12:0,12,123	0/0:3,0:3:9:0,9,92	0/0:2,0:2:6:0,6,65	0/0:3,0:3:9:0,9,93	0/0:3,0:3:9:0,9,96	0/0:2,0:2:6:0,6,61	0/0:2,0:2:6:0,6,61	./.:.:.:.:.	1/1:0,8:8:24:262,24,0	0/0:2,0:2:6:0,6,57	1/1:0,2:2:6:62,6,0	0/0:2,0:2:6:0,6,57	0/0:5,0:5:15:0,15,162	0/0:2,0:2:6:0,6,63	0/0:6,0:6:18:0,18,185	./.:.:.:.:.	./.:.:.:.:.	0/0:5,0:5:15:0,15,149	0/0:2,0:2:6:0,6,65	0/0:6,0:6:18:0,18,177	0/0:4,0:4:12:0,12,128	0/0:4,0:4:12:0,12,122	0/0:5,0:5:12:0,12,137	0/0:4,0:4:12:0,12,129	0/0:3,0:3:9:0,9,89	0/0:4,0:4:12:0,12,122	0/0:4,0:4:12:0,12,124	0/0:2,0:2:6:0,6,57	./.:.:.:.:.	0/0:3,0:3:9:0,9,90	0/0:1,0:1:3:0,3,33	0/0:5,0:5:15:0,15,151	0/0:2,0:2:6:0,6,60	0/0:3,0:3:9:0,9,94	0/0:6,0:6:15:0,15,165	0/0:3,0:3:9:0,9,93	0/0:2,0:2:6:0,6,59	0/0:5,0:5:15:0,15,150	0/0:5,0:5:15:0,15,155	0/0:3,0:3:9:0,9,95	0/0:4,0:4:12:0,12,124	./.:.:.:.:.	0/0:2,0:2:3:0,3,44	0/0:2,0:2:3:0,3,31	0/0:6,0:6:9:0,9,134	0/0:5,0:5:12:0,12,138	0/0:2,0:2:3:0,3,45	0/0:4,0:4:12:0,12,121	0/0:32,0:32:96:0,96,1070
chr2	22495926	.	C	A	3510.46	.	AC=129;AF=0.796;AN=162;BaseQRankSum=-0.266;DP=919;Dels=0.00;FS=163.107;HaplotypeScore=0.0285;InbreedingCoeff=0.4142;MLEAC=127;MLEAF=0.784;MQ=17.46;MQ0=60;MQRankSum=-1.644;QD=5.33;ReadPosRankSum=0.830	GT:AD:DP:GQ:PL	1/1:0,34:34:15:161,15,0	0/0:10,0:10:15:0,15,162	1/1:0,17:17:3:32,3,0	1/1:0,48:48:18:184,18,0	1/1:0,15:15:18:189,18,0	1/1:0,13:13:6:63,6,0	1/1:0,20:20:9:92,9,0	1/1:0,5:5:6:61,6,0	./.:.:.:.:.	1/1:0,28:28:12:123,12,0	1/1:0,7:7:9:94,9,0	1/1:0,25:25:12:126,12,0	1/1:0,16:16:6:59,6,0	1/1:0,2:2:3:27,3,0	1/1:0,16:16:6:65,6,0	1/1:0,26:26:3:29,3,0	./.:.:.:.:.	1/1:0,7:7:3:32,3,0	1/1:0,7:7:3:29,3,0	1/1:0,16:16:3:32,3,0	1/1:0,5:5:3:31,3,0	./.:.:.:.:.	1/1:0,21:21:12:113,12,0	0/0:15,0:15:33:0,33,345	1/1:0,5:5:6:60,6,0	1/1:0,22:22:3:29,3,0	1/1:0,13:13:6:55,6,0	1/1:0,3:3:3:32,3,0	1/1:0,2:2:3:33,3,0	1/1:0,19:19:6:63,6,0	1/1:0,6:6:6:65,6,0	./.:.:.:.:.	0/0:14,0:14:9:0,9,97	./.:.:.:.:.	1/1:0,9:9:6:61,6,0	1/1:0,2:2:6:61,6,0	1/1:0,17:17:6:61,6,0	1/1:0,11:11:6:56,6,0	1/1:0,11:11:3:29,3,0	./.:.:.:.:.	./.:.:.:.:.	1/1:0,12:12:3:31,3,0	1/1:0,16:16:6:61,6,0	0/0:10,0:10:18:0,18,181	1/1:0,24:24:12:127,12,0	0/0:8,0:8:6:0,6,67	1/1:0,5:5:6:63,6,0	./.:.:.:.:.	./.:.:.:.:.	1/1:0,2:2:3:30,3,0	0/0:1,0:1:3:0,3,35	./.:.:.:.:.	1/1:0,3:3:3:30,3,0	./.:.:.:.:.	./.:.:.:.:.	./.:.:.:.:.	0/0:5,0:5:12:0,12,127	0/0:4,0:4:6:0,6,61	1/1:0,2:2:3:34,3,0	0/0:4,0:4:6:0,6,61	./.:.:.:.:.	./.:.:.:.:.	1/1:0,5:5:6:61,6,0	0/0:5,0:5:12:0,12,120	1/1:0,4:4:3:32,3,0	./.:.:.:.:.	./.:.:.:.:.	./.:.:.:.:.	1/1:0,4:4:3:32,3,0	1/1:0,5:5:6:57,6,0	./.:.:.:.:.	./.:.:.:.:.	./.:.:.:.:.	./.:.:.:.:.	0/0:1,0:1:3:0,3,29	0/0:3,0:3:3:0,3,32	./.:.:.:.:.	1/1:0,2:2:3:31,3,0	./.:.:.:.:.	./.:.:.:.:.	./.:.:.:.:.	./.:.:.:.:.	1/1:0,4:4:6:61,6,0	./.:.:.:.:.	./.:.:.:.:.	1/1:0,5:5:12:126,12,0	1/1:0,3:3:3:32,3,0	0/1:7,1:8:20:20,0,85	./.:.:.:.:.	1/1:0,3:3:9:94,9,0	./.:.:.:.:.	./.:.:.:.:.	./.:.:.:.:.	./.:.:.:.:.	./.:.:.:.:.	1/1:0,2:2:3:32,3,0	1/1:0,4:4:3:30,3,0	./.:.:.:.:.	1/1:0,3:3:3:32,3,0	1/1:0,7:7:3:33,3,0	1/1:0,9:9:6:63,6,0	./.:.:.:.:.	./.:.:.:.:.	0/0:1,2:3:3:0,3,32	0/0:3,0:3:3:0,3,34	./.:.:.:.:.	1/1:0,7:7:3:33,3,0	1/1:0,12:12:6:67,6,0	./.:.:.:.:.	1/1:0,6:6:3:28,3,0	1/1:0,6:6:3:32,3,0	./.:.:.:.:.	1/1:0,14:14:9:97,9,0	./.:.:.:.:.	./.:.:.:.:.	1/1:0,3:3:3:32,3,0	1/1:0,4:4:3:32,3,0	./.:.:.:.:.	./.:.:.:.:.	1/1:0,2:2:3:33,3,0	./.:.:.:.:.	./.:.:.:.:.	1/1:0,9:9:6:62,6,0	./.:.:.:.:.	1/1:0,5:5:3:31,3,0	1/1:0,7:7:3:29,3,0	1/1:0,4:4:3:32,3,0	./.:.:.:.:.	./.:.:.:.:.	./.:.:.:.:.	./.:.:.:.:.	./.:.:.:.:.	./.:.:.:.:.	0/0:2,0:2:6:0,6,59	./.:.:.:.:.	./.:.:.:.:.	0/0:11,0:11:24:0,24,267
chr2	22507635	.	C	T	671.75	.	AC=19;AF=0.073;AN=260;BaseQRankSum=-3.727;DP=958;Dels=0.00;FS=6.116;HaplotypeScore=0.2053;InbreedingCoeff=0.4421;MLEAC=13;MLEAF=0.050;MQ=59.20;MQ0=0;MQRankSum=-0.453;QD=19.76;ReadPosRankSum=0.310	GT:AD:DP:GQ:PL	0/0:52,0:52:99:0,156,1690	0/0:20,0:20:54:0,54,590	0/0:25,0:25:75:0,75,785	0/0:34,0:34:99:0,102,1064	0/0:14,0:14:33:0,33,370	0/0:16,0:16:39:0,39,449	0/0:25,0:25:75:0,75,789	0/0:2,0:2:6:0,6,64	0/0:1,0:1:3:0,3,33	0/0:16,0:16:45:0,45,487	0/0:3,0:3:9:0,9,91	0/0:26,0:26:78:0,78,804	0/0:15,0:15:45:0,45,469	0/0:1,0:1:3:0,3,33	0/0:21,0:21:63:0,63,661	0/0:21,0:21:57:0,57,597	0/0:18,0:18:54:0,54,565	0/0:2,0:2:6:0,6,53	0/0:8,0:8:24:0,24,253	0/0:9,0:9:21:0,21,247	0/0:2,0:2:6:0,6,69	0/0:22,0:22:63:0,63,668	0/0:13,0:13:39:0,39,410	0/0:18,0:18:51:0,51,550	0/0:3,0:3:9:0,9,97	0/0:18,0:18:54:0,54,549	0/0:16,0:16:48:0,48,497	0/0:4,0:4:12:0,12,132	0/0:2,0:2:3:0,3,32	0/0:21,0:21:63:0,63,662	0/0:1,0:1:3:0,3,31	0/0:7,0:7:21:0,21,225	0/0:17,0:17:45:0,45,506	0/0:2,0:2:6:0,6,65	0/0:17,0:17:51:0,51,536	0/0:3,0:3:9:0,9,96	0/0:16,0:16:48:0,48,509	0/0:5,0:5:15:0,15,153	0/0:14,0:14:36:0,36,404	./.:.:.:.:.	0/0:6,0:6:18:0,18,191	0/0:9,0:9:27:0,27,285	0/0:17,0:17:48:0,48,509	1/1:0,11:11:33:332,33,0	0/0:20,0:20:60:0,60,612	0/0:21,0:21:57:0,57,618	0/0:7,0:7:21:0,21,221	0/0:3,0:3:9:0,9,95	0/0:2,0:2:6:0,6,61	0/0:1,0:1:3:0,3,30	0/0:1,0:1:3:0,3,33	0/0:5,0:5:15:0,15,158	0/0:3,0:3:9:0,9,96	0/0:4,0:4:12:0,12,126	0/0:2,0:2:6:0,6,65	0/0:4,0:4:12:0,12,125	1/1:0,1:1:3:31,3,0	1/1:0,5:5:15:154,15,0	0/0:3,0:3:9:0,9,93	1/1:0,2:2:3:30,3,0	0/0:4,0:4:12:0,12,123	0/0:2,0:2:6:0,6,64	0/0:10,0:10:30:0,30,303	0/0:4,0:4:12:0,12,123	0/0:8,0:8:24:0,24,248	0/0:6,0:6:18:0,18,191	0/0:4,0:4:12:0,12,122	0/0:7,0:7:21:0,21,210	0/0:3,0:3:9:0,9,91	0/0:1,0:1:3:0,3,32	./.:.:.:.:.	0/0:4,0:4:12:0,12,122	0/0:2,0:2:6:0,6,65	0/1:3,1:4:18:18,0,84	1/1:0,4:4:12:119,12,0	1/1:0,1:1:3:30,3,0	0/0:2,0:2:6:0,6,61	0/0:5,0:5:15:0,15,158	1/1:0,1:1:3:29,3,0	0/0:5,0:5:15:0,15,156	0/0:2,0:2:6:0,6,62	0/0:2,0:2:6:0,6,62	0/0:3,0:3:9:0,9,97	0/0:5,0:5:15:0,15,160	0/0:3,0:3:9:0,9,92	0/0:4,0:4:12:0,12,132	0/0:1,0:1:3:0,3,33	0/0:5,0:5:15:0,15,153	0/0:4,0:4:12:0,12,122	0/0:3,0:3:9:0,9,103	0/0:2,0:2:6:0,6,64	1/1:0,3:3:9:93,9,0	0/0:1,0:1:3:0,3,29	0/0:4,0:4:12:0,12,126	0/0:1,0:1:3:0,3,33	0/0:2,0:2:6:0,6,65	0/0:6,0:6:18:0,18,180	0/0:1,0:1:3:0,3,31	0/0:2,0:2:6:0,6,67	0/0:1,0:1:3:0,3,30	0/0:10,0:10:30:0,30,316	0/0:2,0:2:6:0,6,64	./.:.:.:.:.	0/0:2,0:2:6:0,6,63	1/1:0,2:2:6:59,6,0	0/0:4,0:4:9:0,9,107	0/0:7,0:7:21:0,21,229	0/0:5,0:5:15:0,15,151	0/0:1,0:1:3:0,3,32	0/0:5,0:5:15:0,15,154	0/0:1,0:1:3:0,3,32	0/0:1,0:1:3:0,3,33	0/0:8,0:8:24:0,24,252	0/0:6,0:6:18:0,18,191	0/0:5,0:5:15:0,15,142	0/0:4,0:4:9:0,9,109	0/0:3,0:3:9:0,9,98	0/0:3,0:3:9:0,9,93	0/0:5,0:5:12:0,12,137	0/0:3,0:3:9:0,9,94	0/0:8,0:8:24:0,24,248	0/0:7,0:7:21:0,21,223	0/0:5,0:5:15:0,15,158	0/0:8,0:8:24:0,24,237	0/0:3,0:3:9:0,9,94	0/0:5,0:5:15:0,15,153	0/0:8,0:8:24:0,24,252	0/0:4,0:4:12:0,12,128	0/0:6,0:6:18:0,18,184	./.:.:.:.:.	./.:.:.:.:.	0/0:4,0:4:12:0,12,120	0/0:2,0:2:6:0,6,62	0/0:4,0:4:9:0,9,108	./.:.:.:.:.	./.:.:.:.:.	0/0:28,0:28:84:0,84,924
chr2	22508502	.	C	T	5863.44	.	AC=42;AF=0.158;AN=266;BaseQRankSum=-5.064;DP=1095;Dels=0.00;FS=0.000;HaplotypeScore=0.0546;InbreedingCoeff=0.6492;MLEAC=37;MLEAF=0.139;MQ=59.77;MQ0=0;MQRankSum=0.356;QD=27.02;ReadPosRankSum=1.392	GT:AD:DP:GQ:PL	0/0:68,0:68:99:0,205,2219	0/0:18,0:18:51:0,51,560	0/0:23,0:23:66:0,66,731	1/1:0,63:63:99:1927,189,0	0/0:16,0:16:45:0,45,494	0/0:16,0:16:48:0,48,511	0/0:23,0:23:69:0,69,723	0/0:3,0:3:9:0,9,96	0/0:2,0:2:6:0,6,67	0/0:17,0:17:51:0,51,537	0/0:4,0:4:12:0,12,126	0/0:22,0:22:60:0,60,661	0/0:15,0:15:45:0,45,486	0/0:3,0:3:9:0,9,102	0/0:15,0:15:45:0,45,481	0/0:15,0:15:45:0,45,475	0/0:21,0:21:63:0,63,659	0/0:3,0:3:9:0,9,98	0/0:11,0:11:24:0,24,276	0/0:2,0:2:6:0,6,64	0/0:6,0:6:18:0,18,193	0/0:19,0:19:57:0,57,591	0/0:31,0:31:93:0,93,967	0/0:20,0:20:60:0,60,647	0/0:3,0:3:9:0,9,88	0/0:18,0:18:54:0,54,574	0/0:16,0:16:48:0,48,512	0/0:2,0:2:6:0,6,71	0/0:3,0:3:9:0,9,92	0/0:36,0:36:99:0,99,1076	0/0:4,0:4:12:0,12,126	0/0:2,0:2:6:0,6,69	1/1:0,20:20:60:610,60,0	0/0:1,0:1:3:0,3,33	1/1:0,20:20:60:614,60,0	0/1:6,1:7:9:9,0,170	1/1:0,24:24:72:748,72,0	0/0:12,0:12:36:0,36,381	0/0:16,0:16:48:0,48,509	0/0:4,0:4:12:0,12,122	0/0:2,0:2:6:0,6,65	0/0:19,0:19:57:0,57,611	1/1:0,11:11:30:319,30,0	0/0:18,0:18:54:0,54,578	0/0:26,0:26:78:0,78,835	1/1:0,19:19:54:570,54,0	0/0:12,0:12:36:0,36,379	0/0:7,0:7:21:0,21,213	0/0:1,0:1:3:0,3,31	0/0:3,0:3:9:0,9,97	1/1:0,3:3:9:90,9,0	0/0:2,0:2:6:0,6,65	0/0:5,0:5:15:0,15,162	0/0:2,0:2:6:0,6,69	0/0:3,0:3:9:0,9,92	0/0:6,0:6:18:0,18,195	0/0:4,0:4:12:0,12,123	0/0:3,0:3:9:0,9,97	1/1:0,3:3:9:93,9,0	1/1:0,5:5:15:153,15,0	0/0:1,0:1:3:0,3,32	0/0:3,0:3:9:0,9,97	0/0:9,0:9:27:0,27,274	1/1:0,2:2:6:60,6,0	0/0:3,0:3:9:0,9,97	0/0:3,0:3:9:0,9,96	0/0:2,0:2:6:0,6,66	0/0:7,0:7:18:0,18,211	0/0:3,0:3:9:0,9,94	0/0:1,0:1:3:0,3,29	0/0:3,0:3:9:0,9,95	0/0:1,0:1:3:0,3,33	0/0:6,0:6:18:0,18,186	0/0:5,0:5:15:0,15,157	0/0:4,0:4:12:0,12,125	1/1:0,3:3:9:92,9,0	0/0:4,0:4:12:0,12,124	0/0:4,0:4:12:0,12,124	./.:.:.:.:.	0/0:6,0:6:15:0,15,166	1/1:0,2:2:6:61,6,0	0/0:5,0:5:15:0,15,161	0/1:1,4:5:15:119,0,15	0/0:1,0:1:3:0,3,32	0/0:3,0:3:9:0,9,97	0/0:10,0:10:30:0,30,325	0/0:1,0:1:3:0,3,33	1/1:0,5:5:15:158,15,0	0/0:6,0:6:18:0,18,192	0/0:4,0:4:12:0,12,129	0/0:4,0:4:12:0,12,133	1/1:0,5:5:15:152,15,0	0/0:4,0:4:12:0,12,129	0/0:2,0:2:6:0,6,63	0/0:4,0:4:12:0,12,120	0/0:6,0:6:18:0,18,189	0/0:9,0:9:27:0,27,281	0/0:3,0:3:9:0,9,96	./.:.:.:.:.	0/0:5,0:5:15:0,15,155	0/0:3,0:3:9:0,9,101	0/0:2,0:2:6:0,6,63	0/0:4,0:4:12:0,12,131	0/0:2,0:2:3:0,3,45	0/0:3,0:3:9:0,9,96	0/0:3,0:3:6:0,6,76	0/0:5,0:5:15:0,15,168	0/0:4,0:4:12:0,12,126	0/0:1,0:1:3:0,3,34	0/0:12,0:12:36:0,36,386	0/0:4,0:4:9:0,9,109	0/0:1,0:1:3:0,3,34	1/1:0,4:4:12:124,12,0	0/0:1,0:1:3:0,3,32	0/0:5,0:5:15:0,15,151	0/0:4,0:4:12:0,12,128	0/0:1,0:1:3:0,3,32	0/0:2,0:2:6:0,6,66	0/0:3,0:3:9:0,9,92	0/0:4,0:4:12:0,12,126	0/0:5,0:5:15:0,15,161	0/0:11,0:11:33:0,33,349	0/0:5,0:5:15:0,15,160	0/0:4,0:4:12:0,12,126	0/0:8,0:8:24:0,24,250	0/0:4,0:4:12:0,12,130	0/0:4,0:4:12:0,12,125	0/0:3,0:3:9:0,9,95	0/0:1,0:1:3:0,3,31	1/1:0,2:2:3:45,3,0	./.:.:.:.:.	./.:.:.:.:.	1/1:0,6:6:12:153,12,0	1/1:0,3:3:6:75,6,0	1/1:0,1:1:3:29,3,0	1/1:0,4:4:6:89,6,0	0/0:34,0:34:99:0,102,1137
chr2	22513319	.	T	C	7837.96	.	AC=52;AF=0.200;AN=260;BaseQRankSum=10.375;DP=1086;Dels=0.00;FS=3.232;HaplotypeScore=0.1061;InbreedingCoeff=0.7005;MLEAC=48;MLEAF=0.185;MQ=58.06;MQ0=0;MQRankSum=-0.230;QD=28.30;ReadPosRankSum=1.019	GT:AD:DP:GQ:PL	1/1:0,56:56:99:1820,168,0	0/0:24,0:24:69:0,69,718	0/0:12,0:12:36:0,36,367	1/1:0,43:43:99:1348,126,0	0/0:13,0:13:39:0,39,389	0/0:20,0:20:51:0,51,552	0/0:21,0:21:63:0,63,627	0/0:4,0:4:12:0,12,124	0/0:6,0:6:18:0,18,187	1/1:0,18:18:48:543,48,0	0/1:1,1:2:25:25,0,26	0/0:20,0:20:57:0,57,591	0/0:13,0:13:39:0,39,401	0/0:1,0:1:3:0,3,32	0/0:18,0:18:54:0,54,547	0/0:23,0:23:63:0,63,654	0/0:17,0:18:51:0,51,512	./.:.:.:.:.	0/0:12,0:12:36:0,36,362	0/0:3,0:3:6:0,6,76	0/0:4,0:4:12:0,12,122	0/0:17,0:17:45:0,45,477	0/0:20,0:20:54:0,54,578	0/0:21,0:21:63:0,63,645	0/0:6,0:6:18:0,18,193	0/0:19,0:19:57:0,57,576	1/1:0,15:15:39:435,39,0	0/0:3,0:3:9:0,9,89	0/0:3,0:3:9:0,9,82	0/0:20,0:20:57:0,57,583	0/0:6,0:6:18:0,18,190	0/0:5,0:5:15:0,15,162	0/0:21,0:21:60:0,60,597	0/1:1,2:3:23:59,0,23	0/0:17,0:17:48:0,48,503	1/1:0,4:4:12:134,12,0	0/0:15,0:15:45:0,45,461	1/1:0,19:19:51:561,51,0	1/1:0,9:9:27:283,27,0	1/1:0,1:1:3:33,3,0	0/0:2,0:2:6:0,6,65	0/0:12,0:12:36:0,36,355	0/0:17,0:17:48:0,48,505	0/0:17,0:17:48:0,48,506	0/0:23,0:23:66:0,66,677	1/1:0,28:28:78:851,78,0	0/0:7,0:7:21:0,21,212	0/0:5,0:5:15:0,15,161	./.:.:.:.:.	0/0:4,0:4:12:0,12,122	0/0:2,0:2:6:0,6,59	0/0:1,0:1:3:0,3,32	1/1:0,3:3:9:92,9,0	0/0:8,0:8:24:0,24,239	0/0:6,0:6:18:0,18,182	0/0:3,0:3:9:0,9,94	0/0:1,0:1:3:0,3,31	0/0:6,0:6:18:0,18,181	1/1:0,1:1:3:33,3,0	0/0:9,0:9:27:0,27,270	0/0:6,0:6:18:0,18,185	0/0:1,0:1:3:0,3,30	0/0:9,0:9:24:0,24,251	0/0:3,0:3:9:0,9,92	0/0:3,0:3:9:0,9,89	0/0:8,0:8:21:0,21,226	0/0:4,0:4:9:0,9,107	0/0:7,0:7:21:0,21,215	0/0:5,0:5:12:0,12,137	0/0:2,0:2:6:0,6,60	0/0:3,0:3:9:0,9,91	0/0:2,0:2:6:0,6,60	0/0:5,0:5:15:0,15,153	0/1:1,1:2:26:27,0,26	1/1:0,6:6:18:194,18,0	0/0:5,0:5:15:0,15,148	1/1:0,4:4:9:109,9,0	0/0:1,0:1:3:0,3,32	./.:.:.:.:.	0/0:7,0:7:21:0,21,210	0/0:1,0:1:3:0,3,31	0/0:5,0:5:15:0,15,153	0/1:1,3:4:21:85,0,21	0/0:8,0:8:24:0,24,239	0/0:2,0:2:6:0,6,64	0/0:3,0:3:9:0,9,97	1/1:0,6:6:15:172,15,0	0/0:5,0:5:15:0,15,150	1/1:0,2:2:6:63,6,0	0/0:9,0:9:27:0,27,284	./.:.:.:.:.	0/0:4,0:4:12:0,12,117	0/0:3,0:3:9:0,9,89	0/0:4,0:4:12:0,12,117	0/0:5,0:5:15:0,15,148	0/0:3,0:3:9:0,9,94	0/0:6,0:6:18:0,18,183	0/0:5,0:5:15:0,15,149	0/0:2,0:2:6:0,6,57	./.:.:.:.:.	0/0:2,0:2:6:0,6,59	0/0:2,0:2:6:0,6,63	0/0:3,0:3:9:0,9,91	0/0:7,0:7:18:0,18,194	0/0:5,0:5:15:0,15,151	0/0:7,0:7:21:0,21,217	0/0:3,0:3:9:0,9,91	0/0:5,0:5:15:0,15,147	1/1:0,8:8:24:264,24,0	1/1:0,6:6:15:171,15,0	0/0:9,0:9:27:0,27,269	1/1:0,8:8:24:264,24,0	1/1:0,6:6:18:194,18,0	0/0:9,0:9:27:0,27,266	1/1:0,6:6:18:195,18,0	0/0:1,0:1:3:0,3,31	0/0:7,0:7:21:0,21,207	0/0:4,0:4:12:0,12,118	0/0:2,0:2:6:0,6,59	0/0:6,0:6:15:0,15,166	0/0:4,0:4:12:0,12,119	0/0:8,0:8:24:0,24,245	0/0:12,0:12:33:0,33,355	0/0:3,0:3:9:0,9,89	0/0:2,0:2:6:0,6,61	0/0:2,0:2:6:0,6,59	0/0:6,0:6:18:0,18,181	0/0:6,0:6:18:0,18,189	0/0:8,0:8:24:0,24,241	1/1:0,8:8:12:179,12,0	1/1:0,2:2:3:45,3,0	0/0:7,0:7:15:0,15,183	./.:.:.:.:.	1/1:0,5:5:9:121,9,0	1/1:0,2:2:3:32,3,0	./.:.:.:.:.	0/0:35,0:35:99:0,105,1188
chr2	22518552	.	G	A	8742.29	.	AC=59;AF=0.222;AN=266;BaseQRankSum=-3.082;DP=1167;Dels=0.00;FS=2.270;HaplotypeScore=0.1810;InbreedingCoeff=0.7016;MLEAC=52;MLEAF=0.195;MQ=59.74;MQ0=0;MQRankSum=-0.787;QD=27.93;ReadPosRankSum=1.609	GT:AD:DP:GQ:PL	1/1:0,83:83:99:2661,250,0	0/0:20,0:20:60:0,60,635	0/0:21,0:21:48:0,48,545	1/1:0,48:48:99:1490,144,0	0/0:16,0:16:48:0,48,505	0/0:21,0:21:60:0,60,644	0/0:17,0:17:51:0,51,521	0/0:8,0:8:24:0,24,260	0/0:5,0:5:15:0,15,169	1/1:1,20:21:30:594,30,0	1/1:0,1:1:3:32,3,0	0/0:16,0:16:48:0,48,511	0/0:17,0:17:51:0,51,543	0/0:1,0:1:3:0,3,32	0/0:15,0:15:45:0,45,465	0/0:25,0:25:75:0,75,805	0/0:18,0:18:48:0,48,531	0/1:2,3:5:50:80,0,50	0/0:16,0:16:48:0,48,511	0/0:20,0:20:48:0,48,552	0/0:3,0:3:9:0,9,98	0/0:14,0:14:42:0,42,437	0/0:23,0:23:66:0,66,720	0/0:33,0:33:99:0,99,1041	0/0:4,0:4:12:0,12,128	0/0:17,0:17:48:0,48,509	1/1:0,20:20:60:627,60,0	0/0:2,0:2:6:0,6,64	0/0:4,0:4:12:0,12,115	0/0:32,0:32:96:0,96,998	0/0:6,0:6:18:0,18,186	0/0:5,0:5:15:0,15,160	0/0:25,0:25:75:0,75,784	0/1:2,1:3:17:17,0,54	0/0:21,0:21:60:0,60,648	1/1:0,2:2:6:65,6,0	0/0:21,0:21:60:0,60,647	1/1:0,13:13:36:383,36,0	1/1:0,14:14:42:428,42,0	1/1:0,6:6:18:189,18,0	0/0:4,0:4:12:0,12,134	0/0:17,0:17:51:0,51,543	0/0:8,0:8:24:0,24,247	0/0:19,0:19:54:0,54,581	0/0:25,0:25:75:0,75,782	1/1:0,28:28:78:844,78,0	0/0:13,0:13:36:0,36,388	0/0:3,0:3:9:0,9,98	0/0:3,0:3:9:0,9,95	0/0:6,0:6:18:0,18,193	0/0:1,0:1:3:0,3,32	0/0:1,0:1:3:0,3,30	1/1:0,5:5:15:158,15,0	0/0:6,0:6:18:0,18,187	0/0:8,0:8:24:0,24,252	0/0:3,0:3:9:0,9,98	0/0:5,0:5:15:0,15,154	0/0:2,0:2:6:0,6,62	1/1:0,2:2:6:62,6,0	0/0:5,0:5:15:0,15,151	0/0:1,0:1:3:0,3,32	0/0:7,0:7:21:0,21,220	0/0:7,0:7:21:0,21,225	0/0:1,0:1:3:0,3,32	0/0:2,0:2:6:0,6,63	0/0:7,0:7:18:0,18,208	0/0:5,0:5:15:0,15,163	0/0:3,0:3:9:0,9,94	0/0:4,0:4:12:0,12,121	0/0:5,0:5:15:0,15,152	0/0:3,0:3:9:0,9,93	0/0:7,0:7:21:0,21,224	./.:.:.:.:.	0/1:6,2:8:37:37,0,165	1/1:0,4:4:12:122,12,0	./.:.:.:.:.	1/1:0,6:6:18:187,18,0	0/0:5,0:5:15:0,15,161	0/0:1,0:1:3:0,3,32	0/0:1,0:1:3:0,3,33	0/0:5,0:5:15:0,15,162	0/0:6,0:6:18:0,18,175	1/1:0,2:2:6:62,6,0	0/0:7,0:7:21:0,21,226	0/0:3,0:3:9:0,9,94	0/0:5,0:5:15:0,15,174	1/1:0,2:2:6:63,6,0	0/0:4,0:4:12:0,12,131	1/1:0,2:2:6:56,6,0	0/0:5,0:5:15:0,15,163	1/1:0,4:4:12:128,12,0	0/0:7,0:7:21:0,21,225	0/0:3,0:3:9:0,9,97	0/0:1,0:1:3:0,3,32	./.:.:.:.:.	0/0:3,0:3:9:0,9,90	0/0:10,0:10:30:0,30,302	0/0:2,0:2:6:0,6,65	0/0:1,0:1:3:0,3,31	0/0:6,0:6:18:0,18,188	0/0:4,0:4:12:0,12,131	0/0:2,0:2:6:0,6,61	0/0:1,0:1:3:0,3,32	0/0:2,0:2:6:0,6,63	0/0:4,0:4:12:0,12,126	0/0:5,0:5:15:0,15,157	0/0:2,0:2:6:0,6,65	0/0:3,0:3:9:0,9,95	1/1:0,2:2:6:60,6,0	1/1:0,4:4:12:122,12,0	0/0:8,0:8:21:0,21,239	1/1:0,2:2:6:63,6,0	1/1:0,11:11:30:323,30,0	0/0:7,0:7:21:0,21,217	1/1:0,4:4:12:127,12,0	0/0:11,0:11:30:0,30,330	0/0:4,0:4:12:0,12,127	0/0:5,0:5:15:0,15,155	0/0:1,0:1:3:0,3,31	0/0:5,0:5:15:0,15,157	0/0:14,0:14:42:0,42,449	0/0:6,0:6:18:0,18,191	0/0:8,0:8:18:0,18,218	0/0:9,0:9:27:0,27,292	0/0:5,0:5:15:0,15,149	0/0:4,0:4:12:0,12,126	0/0:4,0:4:12:0,12,126	0/0:4,0:4:12:0,12,132	0/0:1,0:1:3:0,3,31	./.:.:.:.:.	1/1:0,2:2:6:63,6,0	0/0:3,0:3:6:0,6,75	1/1:0,2:2:3:45,3,0	1/1:0,3:3:6:76,6,0	1/1:0,2:2:3:45,3,0	1/1:0,2:2:3:45,3,0	0/0:30,0:30:87:0,87,996
chr2	22522525	.	G	T	8089.07	.	AC=63;AF=0.239;AN=264;BaseQRankSum=2.169;DP=1111;Dels=0.00;FS=2.335;HaplotypeScore=0.1115;InbreedingCoeff=0.7091;MLEAC=62;MLEAF=0.235;MQ=59.85;MQ0=0;MQRankSum=1.343;QD=27.24;ReadPosRankSum=1.015	GT:AD:DP:GQ:PL	0/0:83,0:83:99:0,250,2575	1/1:0,21:21:54:594,54,0	1/1:0,21:21:63:642,63,0	0/0:46,0:46:99:0,135,1351	1/1:0,23:23:69:709,69,0	0/0:21,0:21:63:0,63,631	0/0:25,0:25:72:0,72,730	0/0:6,0:6:18:0,18,189	0/0:3,0:3:9:0,9,87	0/0:16,0:16:48:0,48,489	./.:.:.:.:.	0/0:12,0:12:36:0,36,369	0/0:6,0:6:18:0,18,184	0/0:2,0:2:6:0,6,63	0/0:24,0:24:72:0,72,732	1/1:0,25:25:75:769,75,0	0/0:22,0:22:66:0,66,679	0/0:3,0:3:9:0,9,94	0/0:4,0:4:12:0,12,118	1/1:0,15:15:42:432,42,0	0/0:8,0:8:24:0,24,243	1/1:0,12:12:36:369,36,0	1/1:0,20:20:60:612,60,0	0/0:18,0:18:54:0,54,545	0/0:2,0:2:6:0,6,63	1/1:0,20:20:60:605,60,0	0/0:10,0:10:30:0,30,303	0/0:3,0:3:9:0,9,95	0/1:1,3:4:20:80,0,20	0/0:29,0:29:87:0,87,858	0/0:5,0:5:15:0,15,148	1/1:0,7:7:21:221,21,0	0/0:30,0:30:87:0,87,872	1/1:0,4:4:12:130,12,0	0/0:14,0:14:39:0,39,420	0/0:4,0:4:12:0,12,117	0/0:20,0:20:57:0,57,577	0/0:13,0:13:39:0,39,392	0/0:14,0:14:42:0,42,395	0/0:3,0:3:9:0,9,83	1/1:0,7:7:21:214,21,0	0/0:19,0:19:54:0,54,563	0/0:12,0:12:36:0,36,348	0/0:11,0:11:33:0,33,346	1/1:0,17:17:48:515,48,0	0/0:27,0:27:81:0,81,826	1/1:0,12:12:36:373,36,0	0/0:4,0:4:12:0,12,127	0/0:2,0:2:6:0,6,61	0/0:3,0:3:9:0,9,90	0/0:3,0:3:9:0,9,92	0/0:2,0:2:6:0,6,64	0/0:1,0:1:3:0,3,31	0/0:4,0:4:12:0,12,122	0/0:2,0:2:6:0,6,64	0/0:4,0:4:12:0,12,120	0/0:5,0:5:15:0,15,160	0/0:10,0:10:30:0,30,307	0/0:4,0:4:12:0,12,126	0/0:1,0:1:3:0,3,33	0/0:3,0:3:9:0,9,95	0/0:3,0:3:9:0,9,89	0/0:5,0:5:15:0,15,155	0/0:7,0:7:21:0,21,202	0/0:2,0:2:6:0,6,61	0/0:6,0:6:18:0,18,180	0/0:4,0:4:12:0,12,122	1/1:0,5:5:15:153,15,0	0/0:3,0:3:9:0,9,93	0/0:3,0:3:9:0,9,90	1/1:0,3:3:9:94,9,0	0/0:3,0:3:9:0,9,94	1/1:0,5:5:15:159,15,0	0/1:2,5:7:44:105,0,44	0/0:3,0:3:9:0,9,92	0/0:5,0:5:15:0,15,154	0/0:4,0:4:12:0,12,128	1/1:0,5:5:15:156,15,0	0/0:7,0:7:12:0,12,163	0/0:6,0:6:18:0,18,184	0/0:1,0:1:3:0,3,31	0/0:1,0:1:3:0,3,32	0/0:4,0:4:12:0,12,124	1/1:0,2:2:6:60,6,0	0/0:3,0:3:9:0,9,92	0/0:7,0:7:21:0,21,218	0/0:2,0:2:6:0,6,59	0/1:2,1:3:22:22,0,52	0/0:6,0:6:18:0,18,187	0/0:6,0:6:18:0,18,182	./.:.:.:.:.	0/0:3,0:3:9:0,9,93	0/0:2,0:2:6:0,6,62	1/1:0,2:2:6:60,6,0	0/0:2,0:2:6:0,6,62	0/0:4,0:4:12:0,12,125	0/0:5,0:5:12:0,12,122	0/0:1,0:1:3:0,3,30	0/0:4,0:4:12:0,12,115	0/0:3,0:3:6:0,6,77	0/0:6,0:6:18:0,18,193	1/1:0,2:2:6:63,6,0	0/0:2,0:2:6:0,6,59	0/1:1,3:4:17:80,0,17	0/0:3,0:3:9:0,9,90	1/1:0,2:2:3:45,3,0	0/0:3,0:3:9:0,9,91	1/1:0,8:8:24:245,24,0	0/0:2,0:2:6:0,6,59	0/0:12,0:12:36:0,36,367	0/1:2,4:6:39:107,0,39	0/0:2,0:2:6:0,6,63	0/0:6,0:6:18:0,18,178	1/1:0,3:3:9:93,9,0	0/0:7,0:7:18:0,18,191	0/0:10,0:10:27:0,27,283	0/0:3,0:3:9:0,9,83	0/0:4,0:4:12:0,12,122	./.:.:.:.:.	1/1:0,2:2:6:61,6,0	0/0:1,0:1:3:0,3,30	0/0:7,0:7:21:0,21,215	1/1:0,6:6:18:187,18,0	1/1:0,7:7:21:215,21,0	1/1:0,4:4:9:112,9,0	1/1:0,6:6:12:150,12,0	1/1:0,7:7:21:218,21,0	0/0:3,0:3:9:0,9,94	0/0:5,0:5:15:0,15,152	./.:.:.:.:.	0/0:2,0:2:3:0,3,45	./.:.:.:.:.	0/0:8,0:8:15:0,15,195	0/0:9,0:9:18:0,18,225	0/0:14,0:14:27:0,27,326	0/0:8,0:8:15:0,15,193	0/0:19,0:19:54:0,54,574
chr2	22522867	.	A	T	6230.45	.	AC=50;AF=0.214;AN=234;BaseQRankSum=-0.714;DP=715;Dels=0.00;FS=0.290;HaplotypeScore=0.0644;InbreedingCoeff=0.7154;MLEAC=45;MLEAF=0.192;MQ=59.73;MQ0=0;MQRankSum=-1.473;QD=28.71;ReadPosRankSum=0.712	GT:AD:DP:GQ:PL	1/1:0,88:88:99:2817,265,0	0/0:9,0:9:21:0,21,233	0/0:7,0:7:18:0,18,195	1/1:0,24:24:66:729,66,0	0/0:4,0:4:12:0,12,130	0/0:16,0:16:42:0,42,479	0/0:8,0:8:24:0,24,254	0/0:3,0:3:9:0,9,96	./.:.:.:.:.	1/1:0,12:12:33:356,33,0	./.:.:.:.:.	0/0:13,0:13:39:0,39,423	0/0:4,0:4:12:0,12,132	./.:.:.:.:.	0/0:10,0:10:30:0,30,315	0/0:6,0:6:18:0,18,194	0/0:17,0:17:45:0,45,512	1/1:0,4:4:12:129,12,0	0/0:7,0:7:18:0,18,205	0/0:8,0:8:24:0,24,254	0/0:3,0:3:9:0,9,89	0/0:9,0:9:27:0,27,287	0/0:9,0:9:21:0,21,232	0/0:6,0:6:15:0,15,176	0/0:5,0:5:15:0,15,156	0/0:11,0:11:33:0,33,341	1/1:0,8:8:24:253,24,0	0/0:3,0:3:9:0,9,94	0/0:2,0:2:6:0,6,65	0/0:11,0:11:33:0,33,361	0/0:7,0:7:21:0,21,228	0/0:2,0:2:6:0,6,67	0/0:9,0:9:27:0,27,276	0/0:5,0:5:15:0,15,171	0/0:12,0:12:36:0,36,367	1/1:0,5:5:15:149,15,0	0/0:8,0:8:24:0,24,250	1/1:0,6:6:18:185,18,0	1/1:0,10:10:27:299,27,0	1/1:0,2:2:6:65,6,0	0/0:2,0:2:6:0,6,65	0/0:3,0:3:9:0,9,90	0/0:26,0:26:75:0,75,805	0/0:7,0:7:21:0,21,211	0/0:15,0:15:39:0,39,425	1/1:0,10:10:30:308,30,0	0/0:4,0:4:12:0,12,126	0/0:3,0:3:9:0,9,88	0/0:1,0:1:3:0,3,33	0/0:4,0:4:12:0,12,115	./.:.:.:.:.	0/0:1,0:1:3:0,3,33	1/1:0,3:3:9:92,9,0	0/0:3,0:3:9:0,9,95	0/0:6,0:6:18:0,18,185	0/0:6,0:6:18:0,18,183	0/0:4,0:4:9:0,9,106	0/0:3,0:3:9:0,9,97	1/1:0,2:2:6:62,6,0	0/0:2,0:2:6:0,6,67	0/0:3,0:3:9:0,9,98	0/0:3,0:3:9:0,9,97	0/0:2,0:2:6:0,6,68	0/0:8,0:8:24:0,24,252	0/0:1,0:1:3:0,3,32	./.:.:.:.:.	0/0:2,0:2:6:0,6,66	0/0:7,0:7:18:0,18,182	./.:.:.:.:.	0/0:2,0:2:6:0,6,58	0/0:3,0:3:9:0,9,97	0/0:3,0:3:9:0,9,95	0/0:1,0:1:3:0,3,32	1/1:0,2:2:6:66,6,0	./.:.:.:.:.	./.:.:.:.:.	1/1:0,4:4:12:134,12,0	./.:.:.:.:.	./.:.:.:.:.	0/0:2,0:2:6:0,6,67	0/0:3,0:3:9:0,9,94	0/0:6,0:6:18:0,18,185	0/0:2,0:2:6:0,6,54	./.:.:.:.:.	0/0:4,0:4:12:0,12,127	0/0:4,0:4:12:0,12,120	1/1:0,6:6:18:192,18,0	0/0:11,0:11:33:0,33,343	1/1:0,3:3:9:96,9,0	0/0:4,0:4:12:0,12,125	./.:.:.:.:.	0/0:4,0:4:12:0,12,126	0/0:3,0:3:9:0,9,91	0/0:1,0:1:3:0,3,32	0/0:2,0:2:6:0,6,63	0/0:5,0:5:15:0,15,157	0/0:6,0:6:18:0,18,191	0/0:5,0:5:15:0,15,163	0/0:4,0:4:12:0,12,122	./.:.:.:.:.	0/0:10,0:10:27:0,27,285	0/0:2,0:2:6:0,6,63	./.:.:.:.:.	./.:.:.:.:.	./.:.:.:.:.	0/0:2,0:2:6:0,6,64	0/0:1,0:1:3:0,3,32	0/0:3,0:3:9:0,9,97	1/1:0,3:3:9:92,9,0	1/1:0,1:1:3:32,3,0	0/0:5,0:5:12:0,12,137	1/1:0,3:3:9:93,9,0	1/1:0,3:3:9:91,9,0	0/0:1,0:1:3:0,3,32	./.:.:.:.:.	./.:.:.:.:.	0/0:6,0:6:18:0,18,189	0/0:3,0:3:9:0,9,97	0/0:1,0:1:3:0,3,30	0/0:1,0:1:3:0,3,31	0/0:2,0:2:6:0,6,68	0/0:4,0:4:12:0,12,133	0/0:1,0:1:3:0,3,32	0/0:4,0:4:12:0,12,129	0/0:3,0:3:9:0,9,98	0/0:6,0:6:18:0,18,191	0/0:4,0:4:12:0,12,126	0/0:1,0:1:3:0,3,30	0/0:2,0:2:6:0,6,67	./.:.:.:.:.	1/1:0,2:2:3:45,3,0	./.:.:.:.:.	1/1:0,5:5:12:138,12,0	1/1:0,2:2:3:44,3,0	1/1:0,5:5:9:121,9,0	1/1:0,4:4:6:89,6,0	0/0:30,0:30:90:0,90,977
chr2	22525340	.	G	T	1558.5	.	AC=23;AF=0.086;AN=266;BaseQRankSum=0.598;DP=1148;Dels=0.00;FS=2.928;HaplotypeScore=0.1059;InbreedingCoeff=0.5011;MLEAC=19;MLEAF=0.071;MQ=59.80;MQ0=0;MQRankSum=0.294;QD=23.98;ReadPosRankSum=1.186	GT:AD:DP:GQ:PL	0/0:84,0:84:99:0,253,2612	0/0:32,0:32:96:0,96,989	0/0:24,0:24:63:0,63,703	0/0:52,0:52:99:0,156,1600	0/0:9,0:9:24:0,24,259	0/0:15,0:15:42:0,42,444	0/0:16,0:16:48:0,48,500	0/0:4,0:4:12:0,12,130	./.:.:.:.:.	0/0:19,0:19:54:0,54,558	0/0:3,0:3:9:0,9,93	1/1:0,13:13:39:402,39,0	0/0:12,0:12:36:0,36,368	0/1:1,1:2:25:25,0,28	0/0:22,0:22:60:0,60,653	0/0:30,0:30:87:0,87,921	0/0:17,0:17:42:0,42,481	0/1:1,1:2:24:25,0,24	0/0:16,0:16:39:0,39,460	0/0:15,0:15:45:0,45,461	0/0:2,0:2:6:0,6,64	0/0:19,0:19:57:0,57,598	0/0:14,0:14:39:0,39,421	1/1:0,17:17:42:479,42,0	0/0:5,0:5:15:0,15,157	0/0:23,0:23:63:0,63,690	0/0:16,0:16:48:0,48,493	0/0:4,0:4:12:0,12,122	0/0:5,0:5:15:0,15,165	0/0:31,0:31:93:0,93,951	0/0:8,0:8:24:0,24,252	0/0:5,0:5:15:0,15,174	0/0:27,0:27:81:0,81,838	0/0:6,0:6:18:0,18,195	0/0:14,0:14:36:0,36,396	0/0:7,0:7:21:0,21,211	0/0:18,0:18:51:0,51,540	0/0:17,0:17:48:0,48,520	0/0:16,0:16:48:0,48,515	0/0:3,0:3:9:0,9,91	0/0:5,0:5:15:0,15,162	0/0:9,0:9:27:0,27,278	0/0:25,0:25:66:0,66,719	0/0:12,0:12:36:0,36,377	0/0:9,0:9:27:0,27,268	0/0:27,0:27:69:0,69,764	0/0:12,0:12:36:0,36,367	0/1:1,5:6:15:141,0,15	0/0:2,0:2:6:0,6,63	0/0:2,0:2:6:0,6,67	0/0:2,0:2:6:0,6,64	0/0:5,0:5:15:0,15,152	0/0:2,0:2:6:0,6,59	0/0:6,0:6:15:0,15,173	1/1:0,3:3:9:91,9,0	0/0:7,0:7:21:0,21,219	0/0:2,0:2:6:0,6,63	0/0:7,0:7:21:0,21,217	0/0:3,0:3:9:0,9,97	1/1:0,4:4:9:109,9,0	0/0:1,0:1:3:0,3,28	0/0:4,0:4:12:0,12,126	0/0:7,0:7:21:0,21,227	0/0:5,0:5:15:0,15,157	0/0:2,0:2:6:0,6,62	0/0:5,0:5:15:0,15,153	0/0:5,0:5:15:0,15,156	0/0:9,0:9:27:0,27,287	0/0:2,0:2:6:0,6,60	0/0:3,0:3:9:0,9,94	0/0:2,0:2:6:0,6,59	0/0:4,0:4:12:0,12,124	0/0:2,0:2:6:0,6,64	0/0:3,0:3:9:0,9,85	0/0:9,0:9:27:0,27,272	1/1:0,2:2:6:61,6,0	0/0:1,0:1:3:0,3,32	0/0:3,0:3:9:0,9,96	1/1:0,1:1:3:29,3,0	0/0:2,0:2:6:0,6,61	0/0:5,0:5:15:0,15,151	0/0:3,0:3:9:0,9,95	0/0:2,0:2:6:0,6,65	0/0:11,0:11:24:0,24,289	0/0:2,0:2:3:0,3,45	0/0:8,0:8:24:0,24,261	0/0:9,0:9:21:0,21,242	0/0:5,0:5:15:0,15,164	0/0:2,0:2:6:0,6,61	0/0:4,0:4:12:0,12,132	0/0:1,0:1:3:0,3,30	0/0:2,0:2:6:0,6,64	0/0:7,0:7:21:0,21,209	./.:.:.:.:.	0/0:4,0:4:12:0,12,125	0/0:5,0:5:15:0,15,150	0/0:9,0:9:27:0,27,285	0/0:1,0:1:3:0,3,32	0/0:3,0:3:9:0,9,97	0/0:1,0:1:3:0,3,32	0/0:10,0:10:30:0,30,318	0/0:5,0:5:15:0,15,152	0/0:3,0:3:9:0,9,92	0/0:5,0:5:15:0,15,157	./.:.:.:.:.	0/0:3,0:3:9:0,9,96	0/0:5,0:5:15:0,15,150	0/0:5,0:5:15:0,15,161	0/0:2,0:2:6:0,6,63	0/0:14,0:14:42:0,42,435	0/0:13,0:13:30:0,30,347	0/0:2,0:2:6:0,6,65	0/0:10,0:10:30:0,30,317	0/0:10,0:10:27:0,27,293	0/0:4,0:4:12:0,12,122	0/0:5,0:5:12:0,12,125	0/0:3,0:3:9:0,9,93	0/0:8,0:8:24:0,24,248	1/1:0,4:4:12:127,12,0	0/0:2,0:2:6:0,6,61	1/1:0,1:1:3:30,3,0	1/1:0,6:6:18:195,18,0	0/0:12,0:12:30:0,30,344	0/0:8,0:8:24:0,24,255	0/0:8,0:8:24:0,24,244	0/0:3,0:3:9:0,9,95	0/0:1,0:1:3:0,3,29	1/1:0,4:4:12:126,12,0	0/0:1,0:1:3:0,3,32	0/0:2,0:2:3:0,3,45	0/0:6,0:6:9:0,9,134	0/0:4,0:4:9:0,9,107	0/0:4,0:4:6:0,6,89	0/0:3,0:3:6:0,6,74	0/0:2,0:2:6:0,6,61	./.:.:.:.:.	0/0:20,0:20:60:0,60,632
chr2	22525341	.	A	T	1511.69	.	AC=21;AF=0.080;AN=264;BaseQRankSum=2.417;DP=1108;Dels=0.00;FS=1.043;HaplotypeScore=0.1067;InbreedingCoeff=0.5391;MLEAC=16;MLEAF=0.061;MQ=59.78;MQ0=0;MQRankSum=0.559;QD=24.78;ReadPosRankSum=0.890	GT:AD:DP:GQ:PL	0/0:74,0:74:99:0,223,2335	0/0:28,0:28:84:0,84,867	0/0:22,0:22:54:0,54,596	0/0:51,0:51:99:0,153,1560	0/0:9,0:9:24:0,24,261	0/0:13,0:13:36:0,36,379	0/0:16,0:16:48:0,48,496	0/0:4,0:4:12:0,12,128	./.:.:.:.:.	0/0:18,0:18:51:0,51,536	0/0:3,0:3:9:0,9,92	1/1:0,13:13:39:407,39,0	0/0:11,0:11:33:0,33,339	0/0:2,0:2:6:0,6,64	0/0:21,0:21:57:0,57,614	0/0:29,0:29:84:0,84,879	0/0:17,0:17:42:0,42,457	0/0:2,0:2:6:0,6,60	0/0:17,0:17:42:0,42,487	0/0:15,0:15:45:0,45,455	0/0:2,0:2:6:0,6,62	0/0:19,0:19:57:0,57,585	0/0:14,0:14:39:0,39,407	1/1:0,17:17:42:479,42,0	0/0:5,0:5:15:0,15,159	0/0:22,0:22:60:0,60,627	0/0:15,0:15:45:0,45,450	0/0:4,0:4:12:0,12,123	0/0:5,0:5:15:0,15,157	0/0:29,0:29:87:0,87,887	0/0:8,0:8:24:0,24,249	0/0:5,0:5:15:0,15,172	0/0:27,0:27:81:0,81,812	0/0:5,0:5:15:0,15,158	0/0:14,0:14:36:0,36,403	0/0:6,0:6:18:0,18,178	0/0:18,0:18:51:0,51,539	0/0:16,0:16:45:0,45,480	0/0:16,0:16:48:0,48,489	0/0:3,0:3:9:0,9,96	0/0:6,0:6:18:0,18,190	0/0:9,0:9:27:0,27,272	0/0:24,0:24:63:0,63,696	0/0:12,0:12:36:0,36,374	0/0:9,0:9:27:0,27,280	0/0:26,0:26:66:0,66,725	0/0:11,0:11:33:0,33,339	0/1:1,5:6:17:115,0,17	0/0:2,0:2:6:0,6,63	0/0:2,0:2:6:0,6,65	0/0:2,0:2:6:0,6,60	0/0:5,0:5:15:0,15,152	0/0:2,0:2:6:0,6,61	0/0:6,0:6:15:0,15,171	1/1:0,3:3:9:96,9,0	0/0:6,0:6:18:0,18,184	0/0:2,0:2:6:0,6,65	0/0:7,0:7:21:0,21,220	0/0:3,0:3:9:0,9,96	1/1:0,4:4:9:109,9,0	0/0:1,0:1:3:0,3,30	0/0:4,0:4:12:0,12,120	0/0:7,0:7:21:0,21,214	0/0:5,0:5:15:0,15,153	0/0:2,0:2:6:0,6,62	0/0:5,0:5:15:0,15,153	0/0:5,0:5:15:0,15,156	0/0:9,0:9:27:0,27,275	0/0:2,0:2:6:0,6,61	0/0:3,0:3:9:0,9,92	0/0:2,0:2:6:0,6,59	0/0:5,0:5:15:0,15,155	0/0:2,0:2:6:0,6,63	0/0:3,0:3:9:0,9,96	0/0:8,0:8:24:0,24,249	1/1:0,2:2:6:63,6,0	0/0:1,0:1:3:0,3,31	0/0:3,0:3:9:0,9,97	1/1:0,1:1:3:31,3,0	0/0:2,0:2:3:0,3,33	0/0:4,0:4:12:0,12,120	0/0:3,0:3:9:0,9,89	0/0:2,0:2:6:0,6,61	0/0:10,0:10:21:0,21,258	0/0:2,0:2:3:0,3,45	0/0:9,0:9:27:0,27,282	0/0:9,0:9:21:0,21,244	0/0:5,0:5:15:0,15,156	0/0:2,0:2:6:0,6,60	0/0:4,0:4:12:0,12,127	./.:.:.:.:.	0/0:2,0:2:6:0,6,65	0/0:7,0:7:21:0,21,214	./.:.:.:.:.	0/0:4,0:4:12:0,12,122	0/0:4,0:4:12:0,12,118	0/0:9,0:9:27:0,27,293	0/0:1,0:1:3:0,3,31	0/0:3,0:3:9:0,9,95	0/0:1,0:1:3:0,3,32	0/0:10,0:10:30:0,30,312	0/0:5,0:5:15:0,15,153	0/0:3,0:3:9:0,9,93	0/0:5,0:5:15:0,15,144	./.:.:.:.:.	0/0:3,0:3:9:0,9,96	0/0:5,0:5:15:0,15,158	0/0:5,0:5:15:0,15,152	0/0:2,0:2:6:0,6,65	0/0:14,0:14:42:0,42,422	0/0:13,0:13:30:0,30,350	0/0:2,0:2:6:0,6,65	0/0:10,0:10:30:0,30,311	0/0:9,0:9:24:0,24,266	0/0:4,0:4:12:0,12,125	0/0:4,0:4:9:0,9,93	0/0:3,0:3:9:0,9,92	0/0:8,0:8:24:0,24,248	1/1:0,4:4:12:131,12,0	0/0:2,0:2:6:0,6,59	1/1:0,1:1:3:32,3,0	1/1:0,6:6:18:189,18,0	0/0:9,0:9:24:0,24,266	0/0:8,0:8:24:0,24,251	0/0:8,0:8:24:0,24,245	0/0:3,0:3:9:0,9,92	0/0:1,0:1:3:0,3,30	1/1:0,4:4:12:124,12,0	0/0:1,0:1:3:0,3,31	0/0:2,0:2:3:0,3,45	0/0:6,0:6:9:0,9,134	0/0:4,0:4:9:0,9,107	0/0:4,0:4:6:0,6,89	0/0:3,0:3:6:0,6,76	0/0:2,0:2:6:0,6,61	./.:.:.:.:.	0/0:17,0:20:48:0,48,490
chr2	22525620	.	G	A	9754.01	.	AC=79;AF=0.295;AN=268;BaseQRankSum=2.126;DP=1027;Dels=0.00;FS=4.609;HaplotypeScore=0.0791;InbreedingCoeff=0.7258;MLEAC=74;MLEAF=0.276;MQ=59.77;MQ0=0;MQRankSum=-0.075;QD=28.11;ReadPosRankSum=-2.002	GT:AD:DP:GQ:PL	1/1:0,58:58:99:1820,168,0	0/0:24,0:24:69:0,69,733	0/0:17,0:17:51:0,51,529	1/1:0,41:41:99:1277,123,0	0/0:14,0:14:39:0,39,403	0/0:14,0:14:39:0,39,422	0/0:25,0:25:75:0,75,755	0/0:3,0:3:9:0,9,90	0/0:1,0:1:3:0,3,30	1/1:0,18:18:54:551,54,0	1/1:0,1:1:3:33,3,0	1/1:0,13:13:36:395,36,0	0/0:15,0:15:45:0,45,468	0/1:1,1:2:26:26,0,28	0/0:12,0:12:36:0,36,375	0/0:25,0:25:69:0,69,740	0/0:27,0:27:81:0,81,811	0/1:2,2:4:53:53,0,53	0/0:2,0:2:6:0,6,63	0/0:8,0:8:21:0,21,222	0/0:5,0:5:15:0,15,157	0/0:14,0:14:42:0,42,442	0/0:15,0:15:42:0,42,445	1/1:0,21:21:63:664,63,0	0/0:1,0:1:3:0,3,32	0/0:17,0:17:48:0,48,510	1/1:0,10:10:30:316,30,0	0/0:4,0:4:12:0,12,127	0/0:1,0:1:3:0,3,27	0/0:22,0:22:60:0,60,644	0/0:7,0:7:18:0,18,187	0/0:4,0:4:12:0,12,129	0/0:23,0:23:66:0,66,702	0/0:2,0:2:6:0,6,61	0/0:23,0:23:66:0,66,690	1/1:0,1:1:3:32,3,0	0/0:27,0:27:78:0,78,830	1/1:0,15:15:45:461,45,0	1/1:0,14:14:42:436,42,0	1/1:0,2:2:6:63,6,0	0/0:1,0:1:3:0,3,32	0/0:11,0:11:33:0,33,337	0/0:19,0:19:57:0,57,579	0/0:17,0:17:51:0,51,530	0/0:17,0:17:51:0,51,508	1/1:0,25:25:72:770,72,0	0/0:16,0:16:48:0,48,497	1/1:0,5:5:15:163,15,0	0/0:4,0:4:12:0,12,128	0/0:4,0:4:12:0,12,121	0/0:2,0:2:6:0,6,62	0/0:4,0:4:12:0,12,126	1/1:0,4:4:12:117,12,0	./.:.:.:.:.	1/1:0,7:7:21:218,21,0	0/0:5,0:5:15:0,15,147	0/0:3,0:3:9:0,9,93	0/0:5,0:5:15:0,15,158	1/1:0,4:4:12:126,12,0	0/0:5,0:5:15:0,15,162	0/0:2,0:2:6:0,6,63	0/0:3,0:3:9:0,9,93	0/0:12,0:12:36:0,36,357	1/1:0,3:3:9:92,9,0	0/0:6,0:6:18:0,18,185	./.:.:.:.:.	0/0:4,0:4:12:0,12,129	0/0:3,0:3:9:0,9,86	0/0:5,0:5:15:0,15,146	0/0:2,0:2:6:0,6,63	0/0:3,0:3:9:0,9,92	0/0:6,0:6:18:0,18,181	0/0:3,0:3:9:0,9,89	0/1:3,2:5:42:42,0,71	1/1:0,6:6:18:187,18,0	0/0:1,0:1:3:0,3,29	1/1:0,2:2:6:63,6,0	0/0:3,0:3:9:0,9,95	1/1:0,2:2:6:62,6,0	0/0:3,0:3:9:0,9,94	0/0:2,0:2:6:0,6,63	0/0:3,0:3:9:0,9,90	0/0:4,0:4:12:0,12,131	0/0:2,0:2:6:0,6,61	0/0:6,0:6:18:0,18,176	0/0:2,0:2:6:0,6,61	1/1:0,3:3:9:91,9,0	0/0:3,0:3:9:0,9,97	1/1:0,2:2:6:61,6,0	0/0:1,0:1:3:0,3,31	1/1:0,4:4:9:109,9,0	0/0:7,0:7:21:0,21,210	0/0:2,0:2:6:0,6,63	0/0:2,0:2:6:0,6,57	0/0:4,0:4:12:0,12,117	0/0:6,0:6:18:0,18,180	0/0:2,0:2:6:0,6,62	0/0:1,0:1:3:0,3,26	0/0:5,0:5:15:0,15,147	0/0:2,0:2:6:0,6,64	0/0:7,0:7:21:0,21,220	0/0:4,0:4:12:0,12,116	0/0:3,0:3:9:0,9,88	0/0:3,0:3:9:0,9,95	0/0:2,0:2:6:0,6,67	0/0:5,0:5:15:0,15,147	0/0:3,0:3:9:0,9,97	0/0:8,0:8:24:0,24,241	1/1:0,1:1:3:31,3,0	1/1:0,12:12:36:366,36,0	0/0:6,0:6:18:0,18,180	1/1:0,1:1:3:31,3,0	1/1:0,11:11:30:334,30,0	0/0:5,0:5:15:0,15,148	1/1:0,8:8:24:252,24,0	0/0:5,0:5:15:0,15,141	0/0:3,0:3:9:0,9,93	0/0:8,0:8:24:0,24,238	1/1:0,1:1:3:34,3,0	0/0:3,0:3:9:0,9,77	1/1:0,6:6:15:166,15,0	1/1:0,3:3:9:92,9,0	0/0:3,0:3:9:0,9,89	0/0:2,0:2:6:0,6,67	0/0:6,0:6:18:0,18,182	0/0:3,0:3:9:0,9,96	0/0:3,0:3:9:0,9,88	1/1:0,2:2:6:59,6,0	1/1:0,6:6:18:190,18,0	1/1:0,2:2:3:45,3,0	1/1:0,10:10:18:241,18,0	0/0:1,0:1:3:0,3,30	1/1:0,2:2:3:45,3,0	1/1:0,3:3:6:76,6,0	./.:.:.:.:.	1/1:0,7:7:12:162,12,0	0/0:22,0:22:63:0,63,678
chr2	22526203	.	T	A	484.79	.	AC=20;AF=0.080;AN=250;BaseQRankSum=1.669;DP=800;Dels=0.00;FS=18.844;HaplotypeScore=0.1030;InbreedingCoeff=0.4182;MLEAC=12;MLEAF=0.048;MQ=59.63;MQ0=0;MQRankSum=1.169;QD=16.72;ReadPosRankSum=2.787	GT:AD:DP:GQ:PL	0/0:52,0:52:99:0,156,1591	0/0:20,0:20:51:0,51,566	0/0:19,0:19:48:0,48,542	0/0:34,0:34:99:0,102,1024	0/0:18,0:18:51:0,51,520	0/0:5,0:5:12:0,12,134	0/0:10,0:10:30:0,30,286	0/0:3,0:3:9:0,9,94	./.:.:.:.:.	0/0:10,0:10:30:0,30,303	./.:.:.:.:.	1/1:0,6:6:12:151,12,0	0/0:11,0:11:30:0,30,317	0/0:2,0:2:6:0,6,63	0/0:21,0:21:63:0,63,634	0/0:7,0:7:21:0,21,209	0/0:11,0:11:33:0,33,327	0/0:1,0:1:3:0,3,34	0/0:12,0:12:27:0,27,324	0/0:11,0:12:24:0,24,278	0/0:1,0:1:3:0,3,32	0/0:11,0:11:30:0,30,312	0/0:13,0:13:33:0,33,360	1/1:0,11:11:24:251,24,0	0/0:1,0:1:3:0,3,31	0/0:17,0:17:45:0,45,470	0/0:7,0:7:21:0,21,209	0/0:3,0:3:9:0,9,92	./.:.:.:.:.	0/0:17,0:17:45:0,45,480	0/0:3,0:3:9:0,9,97	0/0:4,0:4:9:0,9,97	0/0:17,0:17:45:0,45,475	0/0:1,0:1:3:0,3,30	0/0:17,0:17:42:0,42,462	0/0:2,0:2:6:0,6,65	0/0:15,0:15:45:0,45,453	0/0:7,0:7:21:0,21,212	0/0:16,0:16:45:0,45,467	0/0:1,0:1:3:0,3,32	0/0:2,0:2:6:0,6,63	0/0:9,0:9:24:0,24,254	0/0:12,0:12:27:0,27,306	0/0:16,0:16:39:0,39,436	0/0:13,0:13:36:0,36,382	0/0:10,0:10:27:0,27,284	0/0:14,0:14:42:0,42,425	./.:.:.:.:.	0/0:3,0:3:9:0,9,91	0/0:7,0:7:21:0,21,209	0/0:4,0:4:12:0,12,116	0/0:2,0:2:6:0,6,60	0/0:2,0:2:6:0,6,58	0/0:2,0:2:6:0,6,61	1/1:0,1:1:3:32,3,0	./.:.:.:.:.	0/0:2,0:2:6:0,6,61	0/0:6,0:6:15:0,15,168	0/0:3,0:3:6:0,6,77	./.:.:.:.:.	0/0:6,0:6:15:0,15,160	0/0:5,0:5:15:0,15,152	0/0:8,0:8:24:0,24,237	0/0:3,0:3:9:0,9,95	0/0:4,0:4:12:0,12,119	0/0:2,0:2:6:0,6,59	0/0:4,0:4:12:0,12,122	0/0:12,1:13:27:0,27,313	0/0:4,0:4:6:0,6,89	./.:.:.:.:.	0/0:2,0:2:6:0,6,64	0/0:4,0:4:12:0,12,118	0/0:1,0:1:3:0,3,29	0/0:2,0:2:6:0,6,57	0/0:4,0:4:12:0,12,122	1/1:0,2:2:6:59,6,0	0/0:1,0:1:3:0,3,29	0/0:2,0:2:6:0,6,59	1/1:0,1:1:3:33,3,0	0/0:7,0:7:18:0,18,198	0/0:4,0:4:12:0,12,119	0/0:1,0:1:3:0,3,33	0/0:3,0:3:9:0,9,95	0/0:5,0:5:15:0,15,148	0/0:2,0:2:6:0,6,59	0/0:2,0:2:6:0,6,61	0/0:4,0:4:12:0,12,119	./.:.:.:.:.	0/0:3,0:3:9:0,9,94	0/0:6,0:6:18:0,18,201	0/0:3,0:3:6:0,6,74	0/0:1,0:1:3:0,3,30	0/0:3,0:3:9:0,9,91	0/0:1,0:1:3:0,3,29	0/0:3,0:3:9:0,9,91	0/0:3,0:3:9:0,9,86	0/0:1,0:1:3:0,3,32	0/0:1,0:1:3:0,3,29	0/0:6,0:6:15:0,15,161	0/0:3,0:3:9:0,9,90	0/0:2,0:2:6:0,6,60	0/0:2,0:2:3:0,3,45	0/0:4,0:4:12:0,12,117	./.:.:.:.:.	0/0:1,0:1:3:0,3,30	0/0:4,0:4:9:0,9,106	0/0:3,0:3:9:0,9,95	0/0:4,0:4:12:0,12,115	0/0:5,0:5:15:0,15,157	0/0:3,0:3:9:0,9,83	0/0:8,0:8:21:0,21,216	0/0:5,0:5:15:0,15,160	0/0:9,0:9:21:0,21,240	0/0:3,0:3:9:0,9,90	0/0:6,0:6:18:0,18,187	0/0:7,0:7:18:0,18,186	0/0:1,0:1:3:0,3,30	0/0:3,0:3:6:0,6,73	1/1:0,3:3:3:45,3,0	0/0:8,0:8:24:0,24,237	1/1:0,1:1:3:32,3,0	1/1:0,1:1:3:28,3,0	0/0:6,0:6:18:0,18,178	0/0:1,0:1:3:0,3,32	0/0:5,0:5:9:0,9,119	0/0:5,0:5:12:0,12,133	0/0:7,0:7:15:0,15,181	1/1:0,2:2:6:59,6,0	1/1:0,1:1:3:32,3,0	./.:.:.:.:.	./.:.:.:.:.	./.:.:.:.:.	0/0:2,0:2:3:0,3,45	0/0:1,0:1:3:0,3,30	0/0:1,0:1:3:0,3,30	0/0:1,0:1:3:0,3,31	0/0:29,0:29:84:0,84,938
chr2	22526269	.	G	A	999.76	.	AC=22;AF=0.087;AN=254;BaseQRankSum=-2.501;DP=822;Dels=0.00;FS=41.914;HaplotypeScore=0.1195;InbreedingCoeff=0.4979;MLEAC=17;MLEAF=0.067;MQ=59.84;MQ0=0;MQRankSum=0.292;QD=24.38;ReadPosRankSum=1.369	GT:AD:DP:GQ:PL	0/0:44,0:44:99:0,132,1456	0/0:21,0:21:57:0,57,630	0/0:13,0:13:39:0,39,423	0/0:40,0:40:99:0,120,1262	0/0:26,0:26:75:0,75,817	0/0:1,0:1:3:0,3,32	0/0:9,0:9:24:0,24,265	0/0:1,0:1:3:0,3,32	1/1:0,1:1:3:30,3,0	0/0:16,0:16:48:0,48,516	./.:.:.:.:.	1/1:0,9:9:24:262,24,0	0/0:21,0:21:63:0,63,669	0/0:1,0:1:3:0,3,32	0/0:20,0:20:60:0,60,640	0/0:20,0:20:60:0,60,619	0/0:9,0:9:27:0,27,291	0/0:1,0:1:3:0,3,32	0/0:8,0:8:15:0,15,197	0/0:11,0:11:21:0,21,275	./.:.:.:.:.	0/0:16,0:16:45:0,45,495	0/0:7,0:7:18:0,18,209	1/1:0,8:8:24:251,24,0	./.:.:.:.:.	0/0:14,0:14:42:0,42,453	0/0:18,0:18:54:0,54,574	0/0:3,0:3:9:0,9,95	0/0:1,0:1:3:0,3,34	0/0:8,0:8:24:0,24,259	0/0:2,0:2:6:0,6,63	0/0:1,0:1:3:0,3,33	0/0:7,0:7:18:0,18,198	0/0:3,0:3:9:0,9,102	0/0:20,0:20:51:0,51,579	0/0:3,0:3:9:0,9,95	0/0:19,0:19:51:0,51,571	0/0:6,0:6:18:0,18,192	0/0:13,0:13:39:0,39,419	./.:.:.:.:.	0/0:1,0:1:3:0,3,32	0/0:15,0:15:36:0,36,430	0/0:14,0:14:36:0,36,411	0/0:9,0:9:24:0,24,263	0/0:21,0:21:60:0,60,654	0/0:6,0:6:18:0,18,191	0/0:8,0:8:24:0,24,253	0/0:2,0:2:6:0,6,69	0/0:1,0:1:3:0,3,30	0/0:5,0:5:15:0,15,162	0/0:2,0:2:6:0,6,63	0/0:2,0:2:6:0,6,57	0/0:2,0:2:6:0,6,67	0/0:1,0:1:3:0,3,33	1/1:0,3:3:9:89,9,0	0/0:1,0:1:3:0,3,34	0/0:3,0:3:9:0,9,98	0/0:8,0:8:24:0,24,252	0/0:4,0:4:6:0,6,75	1/1:0,5:5:15:155,15,0	0/0:2,0:2:6:0,6,69	0/0:3,0:3:9:0,9,101	0/0:6,0:6:18:0,18,189	0/0:3,0:3:9:0,9,94	0/0:5,0:5:15:0,15,161	0/0:6,0:6:18:0,18,194	0/0:2,0:2:6:0,6,64	0/0:8,0:8:24:0,24,266	0/0:2,0:2:3:0,3,45	0/0:1,0:1:3:0,3,32	0/0:5,0:5:15:0,15,162	0/0:4,0:4:12:0,12,126	0/0:3,0:3:9:0,9,98	0/0:2,0:2:6:0,6,64	0/0:3,0:3:9:0,9,97	1/1:0,4:4:12:125,12,0	./.:.:.:.:.	0/0:3,0:3:9:0,9,89	1/1:0,2:2:6:61,6,0	0/0:7,0:7:18:0,18,207	0/0:2,0:2:6:0,6,64	0/0:6,0:6:18:0,18,193	0/0:4,0:4:12:0,12,129	0/0:4,0:4:12:0,12,129	0/0:6,0:6:18:0,18,179	0/0:3,0:3:9:0,9,94	0/0:7,0:7:18:0,18,203	0/0:2,0:2:6:0,6,63	0/0:4,0:4:12:0,12,120	0/0:3,0:3:9:0,9,92	0/0:2,0:2:3:0,3,45	./.:.:.:.:.	0/0:4,0:4:9:0,9,110	./.:.:.:.:.	0/0:2,0:2:6:0,6,65	0/0:4,0:4:12:0,12,130	0/0:2,0:2:6:0,6,66	0/0:3,0:3:9:0,9,100	0/0:2,0:2:6:0,6,62	0/0:3,0:3:9:0,9,100	0/0:2,0:2:6:0,6,66	0/0:4,0:4:12:0,12,126	0/0:1,0:1:3:0,3,34	0/0:1,0:1:3:0,3,33	0/0:4,0:4:12:0,12,126	0/0:4,0:4:12:0,12,126	0/0:3,0:3:9:0,9,95	0/0:5,0:5:15:0,15,160	0/0:2,0:2:6:0,6,67	0/0:4,0:4:12:0,12,133	0/0:10,0:10:27:0,27,300	0/0:2,0:2:6:0,6,66	0/0:12,0:12:33:0,33,364	0/0:7,0:7:21:0,21,219	0/0:4,0:4:12:0,12,127	0/0:6,0:6:18:0,18,181	0/0:5,0:5:15:0,15,158	0/0:2,0:2:6:0,6,65	1/1:0,1:1:3:33,3,0	0/0:3,0:3:9:0,9,100	./.:.:.:.:.	1/1:0,4:4:12:127,12,0	0/0:5,0:5:15:0,15,160	0/0:6,0:6:18:0,18,195	0/0:5,0:5:15:0,15,157	0/0:7,0:7:21:0,21,227	0/0:2,0:2:6:0,6,67	1/1:0,2:2:6:60,6,0	1/1:0,2:2:6:66,6,0	0/0:2,0:2:3:0,3,45	0/0:2,0:2:3:0,3,45	./.:.:.:.:.	0/0:2,0:2:3:0,3,45	0/0:4,0:4:12:0,12,128	./.:.:.:.:.	0/0:2,0:2:3:0,3,44	0/0:27,0:27:78:0,78,884
chr2	22526311	.	T	A	1182.3	.	AC=23;AF=0.091;AN=252;BaseQRankSum=1.478;DP=738;Dels=0.00;FS=24.869;HaplotypeScore=0.0668;InbreedingCoeff=0.4736;MLEAC=19;MLEAF=0.075;MQ=59.89;MQ0=0;MQRankSum=-1.039;QD=24.63;ReadPosRankSum=0.923	GT:AD:DP:GQ:PL	0/0:33,0:33:99:0,99,1041	0/0:21,0:21:57:0,57,620	0/0:10,0:10:30:0,30,310	0/0:35,0:35:99:0,105,1071	0/0:24,0:24:72:0,72,742	0/0:3,0:3:9:0,9,88	0/0:8,0:8:18:0,18,215	0/0:1,0:1:3:0,3,32	1/1:0,1:1:3:30,3,0	0/0:14,0:14:42:0,42,436	./.:.:.:.:.	1/1:0,6:6:18:185,18,0	0/0:21,0:21:63:0,63,642	0/0:1,0:1:3:0,3,33	0/0:17,0:17:51:0,51,517	0/0:19,0:19:57:0,57,581	0/0:7,0:7:21:0,21,214	./.:.:.:.:.	0/0:4,0:4:6:0,6,89	0/0:6,0:6:18:0,18,182	./.:.:.:.:.	0/0:10,0:10:30:0,30,310	0/0:6,0:6:15:0,15,170	1/1:0,11:11:33:347,33,0	0/0:2,0:2:6:0,6,59	0/0:15,0:15:45:0,45,457	0/0:16,0:16:48:0,48,484	0/0:3,0:3:9:0,9,90	0/0:1,0:1:3:0,3,34	0/0:7,0:7:21:0,21,218	0/0:2,0:2:6:0,6,66	0/0:2,0:2:6:0,6,63	0/0:3,0:3:9:0,9,90	./.:.:.:.:.	0/0:17,0:17:48:0,48,498	0/0:1,0:1:3:0,3,32	0/0:14,0:14:39:0,39,412	0/0:3,0:3:9:0,9,92	0/0:7,0:7:21:0,21,211	./.:.:.:.:.	0/0:1,0:1:3:0,3,33	0/0:10,0:10:27:0,27,295	0/0:15,0:15:42:0,42,446	0/0:10,0:10:27:0,27,297	0/0:16,0:16:48:0,48,493	0/0:9,0:9:27:0,27,275	0/0:7,0:7:21:0,21,219	0/1:1,1:2:26:27,0,26	0/0:1,0:1:3:0,3,31	0/0:5,0:5:15:0,15,155	0/0:2,0:2:6:0,6,61	0/0:2,0:2:6:0,6,59	0/0:3,0:3:9:0,9,92	0/0:2,0:2:6:0,6,61	1/1:0,5:5:15:153,15,0	0/0:1,0:1:3:0,3,31	0/0:5,0:5:12:0,12,137	0/0:9,0:9:27:0,27,277	0/0:3,0:3:9:0,9,90	1/1:0,4:4:12:122,12,0	0/0:1,0:1:3:0,3,31	0/0:2,0:2:6:0,6,65	0/0:7,0:7:21:0,21,214	0/0:3,0:3:9:0,9,96	0/0:5,0:5:15:0,15,158	0/0:6,0:6:18:0,18,189	0/0:1,0:1:3:0,3,30	0/0:5,0:5:15:0,15,161	0/0:2,0:2:3:0,3,45	./.:.:.:.:.	0/0:4,0:4:12:0,12,123	0/0:6,0:6:18:0,18,178	0/0:3,0:3:9:0,9,89	0/0:2,0:2:6:0,6,62	0/0:5,0:5:15:0,15,149	1/1:0,5:5:15:164,15,0	0/0:1,0:1:3:0,3,30	0/0:3,0:3:9:0,9,92	1/1:0,2:2:6:63,6,0	0/0:6,0:6:15:0,15,164	0/0:2,0:2:6:0,6,61	0/0:6,0:6:18:0,18,184	0/0:1,0:1:3:0,3,32	0/0:6,0:6:18:0,18,184	0/0:7,0:7:21:0,21,217	0/0:4,0:4:12:0,12,127	0/0:5,0:5:15:0,15,150	0/0:1,0:1:3:0,3,32	0/0:4,0:4:12:0,12,120	0/0:4,0:4:12:0,12,132	0/0:1,0:1:3:0,3,30	0/0:1,0:1:3:0,3,30	0/0:2,0:2:6:0,6,62	./.:.:.:.:.	0/0:2,0:2:6:0,6,63	0/0:1,0:1:3:0,3,33	0/0:3,0:3:9:0,9,97	0/0:3,0:3:9:0,9,95	0/0:2,0:2:6:0,6,62	0/0:2,0:2:6:0,6,59	0/0:2,0:2:6:0,6,59	0/0:4,0:4:12:0,12,122	0/0:2,0:2:6:0,6,61	0/0:1,0:1:3:0,3,31	0/0:5,0:5:15:0,15,158	0/0:5,0:5:15:0,15,160	./.:.:.:.:.	0/0:7,0:7:21:0,21,210	0/0:2,0:2:6:0,6,64	0/0:2,0:2:6:0,6,63	0/0:8,0:8:24:0,24,254	0/0:2,0:2:6:0,6,65	0/0:5,0:5:15:0,15,158	0/0:6,0:6:18:0,18,185	0/0:2,0:2:6:0,6,63	0/0:4,0:4:12:0,12,120	0/0:4,0:4:12:0,12,126	0/0:2,0:2:6:0,6,67	./.:.:.:.:.	0/0:3,0:3:9:0,9,96	1/1:0,1:1:3:32,3,0	1/1:0,5:5:15:153,15,0	0/0:4,0:4:12:0,12,122	0/0:7,0:7:21:0,21,220	0/0:5,0:5:15:0,15,153	0/0:9,0:9:27:0,27,276	0/0:3,0:3:9:0,9,87	1/1:0,4:4:12:122,12,0	1/1:0,2:2:6:59,6,0	0/0:2,0:2:3:0,3,45	0/0:2,0:2:3:0,3,45	./.:.:.:.:.	0/0:2,0:2:3:0,3,45	0/0:9,0:9:18:0,18,214	./.:.:.:.:.	0/0:1,1:2:3:0,3,32	0/0:25,0:25:75:0,75,846
chr2	22526312	.	C	A	1140.9	.	AC=23;AF=0.091;AN=254;BaseQRankSum=-2.649;DP=740;Dels=0.00;FS=24.891;HaplotypeScore=0.0591;InbreedingCoeff=0.4697;MLEAC=19;MLEAF=0.075;MQ=59.89;MQ0=0;MQRankSum=-0.059;QD=23.77;ReadPosRankSum=0.896	GT:AD:DP:GQ:PL	0/0:33,0:33:99:0,99,1047	0/0:20,0:21:54:0,54,606	0/0:10,0:10:30:0,30,322	0/0:34,0:34:99:0,102,1052	0/0:24,0:24:72:0,72,758	0/0:3,0:3:9:0,9,93	0/0:8,0:8:18:0,18,217	0/0:1,0:1:3:0,3,34	1/1:0,1:1:3:30,3,0	0/0:14,0:14:42:0,42,444	./.:.:.:.:.	1/1:0,6:6:18:183,18,0	0/0:21,0:21:63:0,63,667	0/0:1,0:1:3:0,3,33	0/0:17,0:17:51:0,51,524	0/0:19,0:19:57:0,57,599	0/0:7,0:7:21:0,21,222	./.:.:.:.:.	0/0:4,0:4:6:0,6,89	0/0:6,0:6:18:0,18,195	./.:.:.:.:.	0/0:10,0:10:30:0,30,313	0/0:6,0:6:15:0,15,175	1/1:0,11:11:33:335,33,0	0/0:2,0:2:6:0,6,61	0/0:15,0:15:45:0,45,470	0/0:16,0:16:48:0,48,501	0/0:4,0:4:12:0,12,128	0/0:1,0:1:3:0,3,33	0/0:7,0:7:21:0,21,219	0/0:2,0:2:6:0,6,68	0/0:3,0:3:9:0,9,83	0/0:4,0:4:12:0,12,120	./.:.:.:.:.	0/0:17,0:17:48:0,48,510	0/0:1,0:1:3:0,3,33	0/0:14,0:14:39:0,39,427	0/0:3,0:3:9:0,9,89	0/0:7,0:7:21:0,21,217	0/0:1,0:1:3:0,3,32	0/0:1,0:1:3:0,3,34	0/0:10,0:10:27:0,27,298	0/0:14,0:14:39:0,39,422	0/0:10,0:10:27:0,27,308	0/0:17,0:17:51:0,51,529	0/0:9,0:9:27:0,27,281	0/0:7,0:7:21:0,21,224	0/1:1,1:2:25:25,0,27	0/0:1,0:1:3:0,3,31	0/0:5,0:5:15:0,15,156	0/0:2,0:2:6:0,6,65	0/0:2,0:2:6:0,6,63	0/0:3,0:3:9:0,9,92	0/0:2,0:2:6:0,6,61	1/1:0,5:5:15:148,15,0	0/0:1,0:1:3:0,3,32	0/0:5,0:5:12:0,12,138	0/0:9,0:9:27:0,27,285	0/0:3,0:3:6:0,6,62	1/1:0,4:4:12:118,12,0	0/0:1,0:1:3:0,3,32	0/0:2,0:2:6:0,6,65	0/0:7,0:7:21:0,21,221	0/0:3,0:3:9:0,9,97	0/0:5,0:5:15:0,15,162	0/0:6,0:6:18:0,18,192	0/0:1,0:1:3:0,3,31	0/0:5,0:5:15:0,15,158	0/0:2,0:2:3:0,3,45	./.:.:.:.:.	0/0:4,0:4:12:0,12,124	0/0:6,0:6:18:0,18,184	0/0:3,0:3:9:0,9,93	0/0:2,0:2:6:0,6,61	0/0:5,0:5:15:0,15,150	1/1:0,5:5:15:161,15,0	0/0:1,0:1:3:0,3,31	0/0:3,0:3:9:0,9,92	1/1:0,2:2:6:59,6,0	0/0:6,0:6:15:0,15,169	0/0:2,0:2:6:0,6,63	0/0:6,0:6:18:0,18,185	0/0:1,0:1:3:0,3,32	0/0:6,0:6:18:0,18,189	0/0:7,0:7:21:0,21,218	0/0:4,0:4:12:0,12,128	0/0:5,0:5:15:0,15,160	0/0:1,0:1:3:0,3,33	0/0:4,0:4:12:0,12,124	0/0:4,0:4:12:0,12,132	0/0:1,0:1:3:0,3,31	0/0:1,0:1:3:0,3,31	0/0:2,0:2:6:0,6,64	./.:.:.:.:.	0/0:2,0:2:6:0,6,66	0/0:1,0:1:3:0,3,31	0/0:3,0:3:9:0,9,99	0/0:3,0:3:9:0,9,94	0/0:2,0:2:6:0,6,64	0/0:2,0:2:6:0,6,61	0/0:2,0:2:6:0,6,62	0/0:4,0:4:12:0,12,126	0/0:2,0:2:6:0,6,61	0/0:1,0:1:3:0,3,33	0/0:5,0:5:15:0,15,163	0/0:5,0:5:15:0,15,164	./.:.:.:.:.	0/0:7,0:7:21:0,21,220	0/0:2,0:2:6:0,6,63	0/0:2,0:2:6:0,6,63	0/0:8,0:8:24:0,24,258	0/0:2,0:2:6:0,6,64	0/0:5,0:5:15:0,15,161	0/0:6,0:6:18:0,18,189	0/0:2,0:2:6:0,6,63	0/0:4,0:4:12:0,12,126	0/0:4,0:4:12:0,12,128	0/0:2,0:2:6:0,6,65	./.:.:.:.:.	0/0:3,0:3:9:0,9,97	1/1:0,1:1:3:32,3,0	1/1:0,5:5:15:148,15,0	0/0:4,0:4:12:0,12,128	0/0:7,0:7:21:0,21,227	0/0:5,0:5:15:0,15,153	0/0:9,0:9:27:0,27,286	0/0:3,0:3:9:0,9,92	1/1:0,4:4:12:118,12,0	1/1:0,2:2:6:59,6,0	0/0:2,0:2:3:0,3,45	0/0:2,0:2:3:0,3,45	./.:.:.:.:.	0/0:2,0:2:3:0,3,45	0/0:9,0:9:18:0,18,214	./.:.:.:.:.	0/0:1,1:2:3:0,3,26	0/0:25,0:25:72:0,72,827
chr2	22526342	.	A	T	1559.15	.	AC=25;AF=0.097;AN=258;BaseQRankSum=2.003;DP=709;Dels=0.00;FS=6.667;HaplotypeScore=0.1026;InbreedingCoeff=0.4850;MLEAC=22;MLEAF=0.085;MQ=59.96;MQ0=0;MQRankSum=-0.519;QD=26.43;ReadPosRankSum=0.504	GT:AD:DP:GQ:PL	0/0:33,0:33:96:0,96,1068	0/0:21,0:21:57:0,57,639	0/0:12,0:12:36:0,36,382	0/0:30,0:30:90:0,90,946	0/0:16,0:17:48:0,48,517	0/0:3,0:3:9:0,9,92	0/0:8,0:8:18:0,18,215	0/0:1,0:1:3:0,3,31	0/1:1,1:2:23:23,0,26	0/0:11,1:12:33:0,33,354	./.:.:.:.:.	1/1:0,7:7:21:231,21,0	0/0:19,0:19:54:0,54,585	0/0:1,0:1:3:0,3,31	0/0:19,0:19:57:0,57,597	0/0:14,0:14:42:0,42,449	0/0:6,0:6:18:0,18,199	./.:.:.:.:.	./.:.:.:.:.	0/0:2,0:2:6:0,6,61	./.:.:.:.:.	0/0:8,0:8:24:0,24,252	0/0:4,0:4:12:0,12,124	1/1:0,14:14:42:457,42,0	0/0:2,0:2:6:0,6,65	0/0:16,0:16:48:0,48,514	0/0:19,0:19:54:0,54,594	0/0:4,0:4:12:0,12,126	0/0:1,0:1:3:0,3,32	0/0:3,0:3:9:0,9,93	0/0:2,0:2:3:0,3,32	0/0:4,0:4:12:0,12,127	0/0:6,0:6:18:0,18,185	0/0:2,0:2:6:0,6,66	0/0:17,0:17:48:0,48,531	0/0:2,0:2:6:0,6,65	0/0:15,0:15:45:0,45,484	0/0:3,0:3:9:0,9,88	0/0:8,0:8:24:0,24,262	0/0:1,0:1:3:0,3,29	0/0:1,0:1:3:0,3,32	0/0:9,0:9:24:0,24,267	0/0:12,0:12:36:0,36,386	0/0:9,0:9:24:0,24,268	0/0:13,0:13:39:0,39,417	0/0:8,0:8:24:0,24,263	0/0:5,0:5:15:0,15,152	1/1:0,1:1:3:32,3,0	0/0:3,0:3:9:0,9,97	0/0:4,0:4:12:0,12,129	0/0:1,0:1:3:0,3,33	0/0:2,0:2:6:0,6,67	0/0:3,0:3:9:0,9,97	0/0:4,0:4:12:0,12,123	1/1:0,6:6:18:195,18,0	0/0:1,0:1:3:0,3,30	0/0:5,0:5:12:0,12,143	0/0:5,0:5:15:0,15,164	0/0:2,0:2:6:0,6,62	1/1:0,4:4:12:134,12,0	0/0:3,0:3:9:0,9,94	0/0:1,0:1:3:0,3,32	0/0:5,0:5:15:0,15,164	0/0:2,0:2:6:0,6,62	0/0:5,0:5:15:0,15,152	0/0:4,0:4:12:0,12,118	0/0:1,0:1:3:0,3,31	0/0:4,0:4:12:0,12,130	0/0:3,0:3:6:0,6,74	0/0:1,0:1:3:0,3,31	0/0:4,0:4:12:0,12,129	0/0:7,0:7:21:0,21,221	0/0:4,0:4:12:0,12,129	0/0:3,0:3:9:0,9,91	0/0:7,0:7:21:0,21,218	1/1:0,3:3:9:98,9,0	0/0:2,0:2:6:0,6,63	0/0:4,0:4:12:0,12,126	1/1:0,3:3:9:97,9,0	0/0:6,0:6:18:0,18,194	./.:.:.:.:.	0/0:5,0:5:15:0,15,156	0/0:3,0:3:9:0,9,94	0/0:5,0:5:15:0,15,155	0/0:6,0:6:18:0,18,185	0/0:4,0:4:12:0,12,128	0/0:3,0:3:9:0,9,97	0/0:3,0:3:9:0,9,90	0/0:6,0:6:18:0,18,188	0/0:5,0:5:15:0,15,158	0/0:1,0:1:3:0,3,32	0/0:2,0:2:6:0,6,62	0/0:1,0:1:3:0,3,32	0/0:1,0:1:3:0,3,30	0/0:1,0:1:3:0,3,32	0/0:1,0:1:3:0,3,30	0/0:1,0:1:3:0,3,32	0/0:3,0:3:9:0,9,92	0/0:2,0:2:6:0,6,65	0/0:3,0:3:9:0,9,97	0/0:2,0:2:6:0,6,59	0/0:4,0:4:12:0,12,131	0/0:4,0:4:12:0,12,130	0/0:1,0:1:3:0,3,28	0/0:2,0:2:6:0,6,62	0/0:4,0:4:12:0,12,126	./.:.:.:.:.	0/0:5,0:5:15:0,15,163	0/0:1,0:1:3:0,3,32	0/0:1,0:1:3:0,3,27	0/0:6,0:6:18:0,18,189	0/0:1,0:1:3:0,3,32	0/0:4,0:4:12:0,12,129	0/0:5,0:5:15:0,15,158	0/0:2,0:2:6:0,6,61	0/0:6,0:6:18:0,18,183	0/0:4,0:4:12:0,12,127	./.:.:.:.:.	1/1:0,2:2:3:45,3,0	0/0:3,0:3:9:0,9,94	1/1:0,2:2:6:61,6,0	1/1:0,5:5:15:162,15,0	0/0:4,0:4:12:0,12,123	0/0:5,0:5:15:0,15,155	0/0:4,0:4:12:0,12,124	0/0:6,0:6:18:0,18,186	0/0:3,0:3:9:0,9,99	1/1:0,7:7:21:222,21,0	1/1:0,3:3:9:97,9,0	0/0:4,0:4:6:0,6,89	0/0:2,0:2:3:0,3,45	./.:.:.:.:.	0/0:4,0:4:6:0,6,89	0/0:11,0:11:21:0,21,273	0/0:2,0:2:3:0,3,45	0/0:2,0:2:3:0,3,45	0/0:24,0:24:72:0,72,828
chr2	22526678	.	C	G	5961.52	.	AC=64;AF=0.276;AN=232;BaseQRankSum=1.108;DP=625;Dels=0.00;FS=6.337;HaplotypeScore=0.1281;InbreedingCoeff=0.6670;MLEAC=63;MLEAF=0.272;MQ=59.70;MQ0=0;MQRankSum=-0.311;QD=27.73;ReadPosRankSum=0.258	GT:AD:DP:GQ:PL	1/1:0,45:45:99:1407,129,0	0/0:16,0:16:48:0,48,509	0/0:12,0:12:33:0,33,361	1/1:0,19:19:57:606,57,0	0/0:10,0:10:27:0,27,295	0/0:8,0:8:24:0,24,249	0/0:10,0:10:30:0,30,326	./.:.:.:.:.	./.:.:.:.:.	1/1:0,12:12:36:376,36,0	1/1:0,1:1:3:33,3,0	./.:.:.:.:.	0/0:15,0:15:39:0,39,446	./.:.:.:.:.	0/0:9,0:9:27:0,27,286	0/0:6,0:6:18:0,18,186	0/0:8,0:8:24:0,24,244	0/0:1,0:1:3:0,3,33	0/0:4,0:4:12:0,12,122	0/0:2,0:2:6:0,6,63	0/0:1,0:1:3:0,3,32	0/0:8,0:8:18:0,18,210	0/0:10,0:10:30:0,30,314	./.:.:.:.:.	0/0:1,0:1:3:0,3,32	0/0:13,0:13:39:0,39,415	1/1:0,18:18:54:581,54,0	0/0:4,0:4:12:0,12,123	0/0:2,0:2:6:0,6,61	0/0:15,0:15:45:0,45,472	0/0:1,0:1:3:0,3,32	0/0:4,0:4:12:0,12,131	0/0:15,0:15:39:0,39,432	0/0:1,0:1:3:0,3,31	0/0:11,0:11:33:0,33,349	1/1:0,3:3:9:97,9,0	0/0:15,0:15:45:0,45,475	1/1:0,5:5:15:162,15,0	1/1:0,10:10:30:324,30,0	1/1:0,2:2:6:65,6,0	0/0:5,0:5:15:0,15,169	0/0:12,0:12:36:0,36,379	0/0:12,0:12:33:0,33,364	1/1:0,12:12:36:378,36,0	0/0:12,0:12:36:0,36,377	1/1:0,6:6:18:194,18,0	0/0:4,0:4:12:0,12,123	./.:.:.:.:.	0/0:1,0:1:3:0,3,33	0/0:4,0:4:12:0,12,135	0/0:1,0:1:3:0,3,31	0/0:1,0:1:3:0,3,32	1/1:0,7:7:18:205,18,0	0/0:2,0:2:6:0,6,63	./.:.:.:.:.	0/0:3,0:3:9:0,9,95	1/1:0,4:4:12:133,12,0	1/1:0,2:2:6:61,6,0	1/1:0,1:1:3:33,3,0	./.:.:.:.:.	0/0:3,0:3:9:0,9,94	0/0:4,0:4:12:0,12,123	0/0:7,0:7:21:0,21,223	0/0:4,0:4:12:0,12,123	0/0:3,0:3:9:0,9,90	0/0:1,0:1:3:0,3,31	0/0:2,0:2:6:0,6,63	0/0:3,0:3:9:0,9,94	0/0:3,0:3:9:0,9,96	0/0:1,0:1:3:0,3,32	0/0:2,0:2:6:0,6,61	0/0:1,0:1:3:0,3,31	0/0:2,0:2:6:0,6,65	0/1:3,1:4:22:22,0,83	1/1:0,2:2:6:63,6,0	./.:.:.:.:.	1/1:0,4:4:12:126,12,0	0/0:5,0:5:9:0,9,119	./.:.:.:.:.	0/0:1,0:1:3:0,3,32	0/0:1,0:1:3:0,3,34	0/0:3,0:3:9:0,9,95	0/1:2,1:3:21:21,0,54	0/0:3,0:3:9:0,9,95	0/0:1,0:1:3:0,3,34	0/0:3,0:3:9:0,9,99	1/1:0,5:5:15:156,15,0	0/0:3,0:3:9:0,9,92	1/1:0,5:5:15:162,15,0	0/0:2,0:2:6:0,6,63	1/1:0,2:2:6:59,6,0	./.:.:.:.:.	./.:.:.:.:.	0/0:1,0:1:3:0,3,28	0/0:2,0:2:6:0,6,59	./.:.:.:.:.	0/0:3,0:3:9:0,9,95	0/0:3,0:3:9:0,9,94	0/0:3,0:3:9:0,9,95	0/0:2,0:2:6:0,6,62	./.:.:.:.:.	0/0:2,0:2:6:0,6,65	0/0:1,0:1:3:0,3,31	./.:.:.:.:.	0/0:2,0:2:6:0,6,65	0/0:4,0:4:12:0,12,126	0/0:5,0:5:15:0,15,165	0/0:4,0:4:12:0,12,128	1/1:0,5:5:15:166,15,0	1/1:0,1:1:3:31,3,0	0/0:4,0:4:12:0,12,125	1/1:0,5:5:15:168,15,0	1/1:0,5:5:15:158,15,0	0/0:2,0:2:6:0,6,66	1/1:0,3:3:9:98,9,0	0/0:6,0:6:15:0,15,168	0/0:1,0:1:3:0,3,34	1/1:0,2:2:6:60,6,0	./.:.:.:.:.	0/0:2,0:2:6:0,6,62	./.:.:.:.:.	./.:.:.:.:.	0/0:3,0:3:6:0,6,78	0/0:3,0:3:9:0,9,97	0/0:2,0:2:6:0,6,63	0/0:7,0:7:21:0,21,216	0/0:6,0:6:18:0,18,184	./.:.:.:.:.	./.:.:.:.:.	1/1:0,4:4:6:89,6,0	1/1:0,3:3:6:75,6,0	0/0:6,0:6:9:0,9,134	./.:.:.:.:.	1/1:0,3:3:6:75,6,0	1/1:0,6:6:9:134,9,0	1/1:0,6:6:9:134,9,0	0/0:19,0:19:57:0,57,634
chr2	22526929	.	A	C	991.2	.	AC=20;AF=0.078;AN=258;BaseQRankSum=1.589;DP=827;Dels=0.00;FS=1.272;HaplotypeScore=0.0806;InbreedingCoeff=0.4875;MLEAC=14;MLEAF=0.054;MQ=59.19;MQ0=0;MQRankSum=-0.858;QD=24.78;ReadPosRankSum=0.524	GT:AD:DP:GQ:PL	0/0:45,0:45:99:0,135,1399	0/0:14,0:14:42:0,42,430	0/0:16,0:16:45:0,45,477	0/0:38,0:38:99:0,114,1140	0/0:15,0:15:36:0,36,414	0/0:6,0:6:15:0,15,164	0/0:4,0:4:12:0,12,118	./.:.:.:.:.	0/0:1,0:1:3:0,3,31	0/0:14,0:14:42:0,42,426	0/0:2,0:2:6:0,6,62	1/1:0,10:10:27:295,27,0	0/0:21,0:21:60:0,60,636	0/0:2,0:2:6:0,6,63	0/0:22,0:22:57:0,57,617	0/0:8,0:8:24:0,24,246	0/0:17,0:17:51:0,51,504	0/0:2,0:2:6:0,6,63	0/0:2,0:2:6:0,6,58	0/0:2,0:2:6:0,6,58	0/0:1,0:1:3:0,3,31	0/0:9,0:9:27:0,27,279	0/0:10,0:10:30:0,30,308	1/1:0,13:13:39:408,39,0	0/0:3,0:3:9:0,9,95	0/0:20,0:20:57:0,57,602	0/0:12,0:12:36:0,36,361	./.:.:.:.:.	./.:.:.:.:.	0/0:10,0:10:30:0,30,303	0/0:2,0:2:6:0,6,59	0/0:2,0:2:6:0,6,67	0/0:9,0:9:27:0,27,273	0/0:2,0:2:6:0,6,63	0/0:12,0:12:33:0,33,350	0/0:1,0:1:3:0,3,31	0/0:13,0:13:36:0,36,392	0/0:5,0:5:15:0,15,156	0/0:9,0:9:27:0,27,275	0/0:4,0:4:12:0,12,124	0/0:10,0:10:30:0,30,308	0/0:9,0:9:27:0,27,272	0/0:18,0:18:45:0,45,489	0/0:16,0:16:48:0,48,495	0/0:18,0:18:48:0,48,512	0/0:15,0:15:45:0,45,459	0/0:10,0:10:30:0,30,293	0/0:1,1:2:3:0,3,32	0/0:1,0:1:3:0,3,32	0/0:9,0:9:15:0,15,209	0/0:3,0:3:9:0,9,92	0/0:4,0:4:12:0,12,121	0/0:4,0:4:12:0,12,124	0/0:3,0:3:9:0,9,93	1/1:0,3:3:9:96,9,0	0/0:3,0:3:9:0,9,88	0/0:3,0:3:9:0,9,93	0/0:3,0:3:9:0,9,93	./.:.:.:.:.	1/1:0,2:2:6:62,6,0	0/0:2,0:2:6:0,6,61	0/0:1,0:1:3:0,3,31	0/0:8,0:8:24:0,24,239	0/0:1,0:1:3:0,3,30	0/0:6,0:6:18:0,18,186	0/0:6,0:6:18:0,18,182	0/0:4,0:4:12:0,12,122	0/0:6,0:6:18:0,18,183	0/0:4,0:4:12:0,12,119	0/0:1,0:1:3:0,3,30	0/0:5,0:5:15:0,15,146	0/0:3,0:3:9:0,9,88	0/0:4,0:4:12:0,12,122	0/0:6,0:6:18:0,18,178	0/0:7,0:7:21:0,21,214	1/1:0,1:1:3:32,3,0	0/0:3,0:3:9:0,9,96	0/0:2,0:2:6:0,6,61	./.:.:.:.:.	0/0:1,0:1:3:0,3,33	0/0:1,0:1:3:0,3,31	0/0:2,0:2:6:0,6,61	0/0:4,0:4:12:0,12,130	0/0:5,0:5:15:0,15,154	0/0:1,0:1:3:0,3,32	0/0:7,0:7:21:0,21,227	0/0:5,0:5:15:0,15,156	0/0:5,0:5:15:0,15,141	0/0:2,0:2:3:0,3,30	0/0:8,0:8:24:0,24,249	0/0:2,0:2:6:0,6,62	0/0:1,0:1:3:0,3,32	0/0:5,0:5:12:0,12,135	0/0:1,0:1:3:0,3,30	0/0:4,0:4:12:0,12,125	0/0:4,0:4:12:0,12,117	0/0:5,0:5:15:0,15,158	0/0:3,0:3:9:0,9,93	0/0:2,0:2:6:0,6,59	0/0:4,0:4:12:0,12,123	0/0:7,0:7:21:0,21,209	0/0:1,0:1:3:0,3,33	./.:.:.:.:.	0/0:4,0:4:12:0,12,116	0/0:3,0:3:9:0,9,91	0/0:7,0:7:21:0,21,217	0/0:5,0:5:15:0,15,153	0/0:5,0:5:15:0,15,153	0/0:6,0:6:18:0,18,190	0/0:2,0:2:6:0,6,57	0/0:5,0:5:15:0,15,150	0/0:6,0:6:18:0,18,196	0/0:4,0:4:12:0,12,122	0/0:3,0:3:9:0,9,92	0/0:5,0:5:15:0,15,157	0/0:4,0:4:12:0,12,118	0/0:3,0:3:9:0,9,92	0/0:3,0:3:6:0,6,78	1/1:0,1:1:3:32,3,0	0/0:2,0:2:6:0,6,61	1/1:0,1:1:3:30,3,0	1/1:0,4:4:12:123,12,0	0/0:3,0:3:9:0,9,92	0/0:4,0:4:12:0,12,118	0/0:6,0:6:18:0,18,180	0/0:6,0:6:18:0,18,175	0/0:4,0:4:12:0,12,118	1/1:0,2:2:6:61,6,0	1/1:0,3:3:9:89,9,0	./.:.:.:.:.	0/0:5,0:5:9:0,9,120	./.:.:.:.:.	0/0:5,0:5:9:0,9,120	0/0:6,0:6:12:0,12,150	0/0:1,0:1:3:0,3,32	0/0:4,0:4:6:0,6,89	0/0:40,0:40:99:0,120,1363
chr2	22526930	.	A	C	978.53	.	AC=21;AF=0.081;AN=260;BaseQRankSum=-1.417;DP=832;Dels=0.00;FS=2.788;HaplotypeScore=0.0732;InbreedingCoeff=0.4738;MLEAC=16;MLEAF=0.062;MQ=59.20;MQ0=0;MQRankSum=-0.865;QD=23.30;ReadPosRankSum=0.757	GT:AD:DP:GQ:PL	0/0:45,0:45:99:0,135,1441	0/0:14,0:14:42:0,42,442	0/0:16,0:16:45:0,45,479	0/0:39,0:39:99:0,117,1170	0/0:15,0:15:36:0,36,416	0/0:6,0:6:15:0,15,166	0/0:4,0:4:12:0,12,122	./.:.:.:.:.	0/0:1,0:1:3:0,3,31	0/0:14,0:14:42:0,42,432	0/0:2,0:2:6:0,6,63	1/1:0,10:10:27:289,27,0	0/0:21,0:21:60:0,60,632	0/0:2,0:2:6:0,6,61	0/0:22,0:22:57:0,57,635	0/0:8,0:8:24:0,24,243	0/0:17,0:17:51:0,51,509	0/0:2,0:2:6:0,6,62	0/0:2,0:2:6:0,6,60	0/0:2,0:2:6:0,6,59	0/0:1,0:1:3:0,3,30	0/0:9,0:9:27:0,27,284	0/0:10,0:10:30:0,30,306	1/1:0,13:13:36:375,36,0	0/0:3,0:3:9:0,9,97	0/0:20,0:20:57:0,57,605	0/0:12,0:12:36:0,36,367	./.:.:.:.:.	./.:.:.:.:.	0/0:10,0:10:30:0,30,309	0/0:2,0:2:6:0,6,63	0/0:2,0:2:6:0,6,65	0/0:10,0:10:30:0,30,303	0/0:3,0:3:9:0,9,95	0/0:12,0:12:33:0,33,355	0/0:2,0:2:6:0,6,59	0/0:13,0:13:33:0,33,356	0/0:5,0:5:15:0,15,157	0/0:9,0:9:27:0,27,275	0/0:4,0:4:12:0,12,130	0/0:10,0:10:30:0,30,321	0/0:9,0:9:27:0,27,269	0/0:18,0:18:45:0,45,499	0/0:16,0:16:48:0,48,505	0/0:18,0:18:48:0,48,524	0/0:16,0:16:48:0,48,481	0/0:10,0:10:30:0,30,312	0/1:1,1:2:24:28,0,24	0/0:1,0:1:3:0,3,32	0/0:9,0:9:15:0,15,209	0/0:3,0:3:9:0,9,91	0/0:4,0:4:12:0,12,122	0/0:4,0:4:12:0,12,129	0/0:3,0:3:9:0,9,91	1/1:0,3:3:9:96,9,0	0/0:3,0:3:9:0,9,90	0/0:3,0:3:9:0,9,96	0/0:3,0:3:9:0,9,95	0/0:1,0:1:3:0,3,32	1/1:0,2:2:6:66,6,0	0/0:2,0:2:6:0,6,60	0/0:1,0:1:3:0,3,31	0/0:8,0:8:24:0,24,245	0/0:1,0:1:3:0,3,29	0/0:6,0:6:18:0,18,186	0/0:6,0:6:18:0,18,185	0/0:4,0:4:12:0,12,123	0/0:6,0:6:18:0,18,190	0/0:4,0:4:12:0,12,118	0/0:1,0:1:3:0,3,32	0/0:5,0:5:15:0,15,150	0/0:3,0:3:9:0,9,90	0/0:4,0:4:12:0,12,121	0/0:6,0:6:18:0,18,186	0/0:7,0:7:21:0,21,218	1/1:0,1:1:3:32,3,0	0/0:3,0:3:9:0,9,96	0/0:2,0:2:6:0,6,63	./.:.:.:.:.	0/0:1,0:1:3:0,3,32	0/0:1,0:1:3:0,3,32	0/0:2,0:2:6:0,6,60	0/0:4,0:4:12:0,12,125	0/0:5,0:5:15:0,15,147	0/0:1,0:1:3:0,3,31	0/0:7,0:7:21:0,21,227	0/0:5,0:5:15:0,15,157	0/0:5,0:5:15:0,15,149	0/0:2,0:2:6:0,6,62	0/0:8,0:8:24:0,24,249	0/0:2,0:2:6:0,6,65	0/0:1,0:1:3:0,3,32	0/0:5,0:5:12:0,12,135	0/0:1,0:1:3:0,3,31	0/0:4,0:4:12:0,12,125	0/0:4,0:4:12:0,12,118	0/0:5,0:5:15:0,15,152	0/0:3,0:3:9:0,9,97	0/0:2,0:2:6:0,6,61	0/0:4,0:4:12:0,12,121	0/0:7,0:7:21:0,21,219	0/0:1,0:1:3:0,3,34	./.:.:.:.:.	0/0:4,0:4:12:0,12,122	0/0:3,0:3:9:0,9,90	0/0:7,0:7:21:0,21,215	0/0:5,0:5:15:0,15,152	0/0:5,0:5:15:0,15,156	0/0:6,0:6:18:0,18,196	0/0:2,0:2:6:0,6,59	0/0:5,0:5:15:0,15,153	0/0:6,0:6:18:0,18,199	0/0:4,0:4:12:0,12,129	0/0:3,0:3:9:0,9,91	0/0:5,0:5:15:0,15,160	0/0:4,0:4:12:0,12,117	0/0:3,0:3:9:0,9,92	0/0:3,0:3:6:0,6,79	1/1:0,1:1:3:34,3,0	0/0:2,0:2:6:0,6,57	1/1:0,1:1:3:31,3,0	1/1:0,4:4:12:123,12,0	0/0:3,0:3:9:0,9,95	0/0:4,0:4:12:0,12,123	0/0:6,0:6:18:0,18,182	0/0:6,0:6:18:0,18,181	0/0:4,0:4:12:0,12,118	1/1:0,2:2:6:59,6,0	1/1:0,3:3:9:92,9,0	./.:.:.:.:.	0/0:5,0:5:9:0,9,120	./.:.:.:.:.	0/0:5,0:5:9:0,9,120	0/0:6,0:6:12:0,12,151	0/0:1,0:1:3:0,3,30	0/0:4,0:4:6:0,6,89	0/0:40,0:40:99:0,120,1374
chr2	22527007	.	G	T	1291.26	.	AC=24;AF=0.093;AN=258;BaseQRankSum=-1.633;DP=872;Dels=0.00;FS=17.196;HaplotypeScore=0.0610;InbreedingCoeff=0.5632;MLEAC=18;MLEAF=0.070;MQ=59.09;MQ0=0;MQRankSum=-0.962;QD=24.83;ReadPosRankSum=-1.566	GT:AD:DP:GQ:PL	0/0:50,0:50:99:0,150,1601	0/0:16,0:16:48:0,48,500	0/0:12,0:12:36:0,36,372	0/0:41,0:41:99:0,123,1254	0/0:15,0:15:45:0,45,465	0/0:8,0:8:21:0,21,227	0/0:6,0:6:18:0,18,184	0/0:4,0:4:12:0,12,122	0/0:4,0:4:12:0,12,122	0/0:12,0:12:36:0,36,372	0/0:2,0:2:6:0,6,59	1/1:0,12:12:36:361,36,0	0/0:21,0:21:60:0,60,631	./.:.:.:.:.	0/0:21,0:21:63:0,63,659	0/0:13,0:13:33:0,33,345	0/0:12,0:12:36:0,36,367	0/0:2,0:2:6:0,6,63	0/0:5,0:5:15:0,15,150	0/0:9,0:9:18:0,18,212	0/0:3,0:3:9:0,9,94	0/0:9,0:9:27:0,27,292	0/0:15,0:15:39:0,39,419	1/1:0,13:13:39:399,39,0	./.:.:.:.:.	0/0:20,0:20:60:0,60,619	0/0:13,0:13:39:0,39,405	0/0:1,0:1:3:0,3,32	0/0:5,0:5:15:0,15,158	0/0:14,0:14:42:0,42,425	0/0:6,0:6:18:0,18,189	0/0:2,0:2:6:0,6,61	0/0:15,0:15:36:0,36,381	0/0:4,0:4:12:0,12,130	0/0:17,0:17:51:0,51,527	0/0:4,0:4:9:0,9,95	0/0:15,0:15:45:0,45,469	0/0:10,0:10:30:0,30,300	0/0:7,0:7:21:0,21,211	./.:.:.:.:.	0/0:3,0:3:9:0,9,95	0/0:6,0:6:18:0,18,191	0/0:12,0:12:36:0,36,368	0/0:22,0:22:63:0,63,674	0/0:24,0:24:66:0,66,721	0/0:15,0:15:45:0,45,453	0/0:8,0:8:24:0,24,254	1/1:1,1:2:3:33,3,0	0/0:3,0:3:9:0,9,92	0/0:3,0:3:9:0,9,92	./.:.:.:.:.	0/0:3,0:3:9:0,9,86	0/0:3,0:3:9:0,9,96	0/0:4,0:4:12:0,12,127	1/1:0,4:4:12:121,12,0	0/0:1,0:1:3:0,3,31	0/0:3,0:3:9:0,9,99	0/0:6,0:6:18:0,18,187	0/0:1,0:1:3:0,3,31	1/1:0,5:5:15:153,15,0	0/0:2,0:2:6:0,6,64	0/0:6,0:6:15:0,15,168	0/0:4,0:4:12:0,12,126	0/0:4,0:4:12:0,12,126	0/0:8,0:8:24:0,24,255	0/0:11,0:11:33:0,33,347	0/0:3,0:3:9:0,9,100	0/0:7,0:7:21:0,21,223	0/0:6,0:6:18:0,18,182	./.:.:.:.:.	0/0:2,0:2:6:0,6,63	0/0:4,0:4:12:0,12,122	0/0:6,0:6:18:0,18,184	0/0:6,0:6:18:0,18,186	0/0:7,0:7:21:0,21,223	1/1:0,1:1:3:29,3,0	0/0:1,0:1:3:0,3,34	0/0:2,0:2:6:0,6,63	1/1:0,1:1:3:31,3,0	./.:.:.:.:.	0/0:1,0:1:3:0,3,32	0/0:3,0:3:9:0,9,83	0/0:3,0:3:9:0,9,92	0/0:4,0:4:12:0,12,131	0/0:5,0:5:12:0,12,135	0/0:8,0:8:24:0,24,248	0/0:5,0:5:15:0,15,158	0/0:5,0:5:15:0,15,163	0/0:6,0:6:18:0,18,181	0/0:5,0:5:15:0,15,153	0/0:2,0:2:6:0,6,59	0/0:1,0:1:3:0,3,30	0/0:5,0:5:15:0,15,158	0/0:2,0:2:6:0,6,63	0/0:1,0:1:3:0,3,30	0/0:8,0:8:24:0,24,252	0/0:4,0:4:12:0,12,123	0/0:3,0:3:9:0,9,96	0/0:2,0:2:6:0,6,57	0/0:6,0:6:18:0,18,181	0/0:8,0:8:24:0,24,243	0/0:2,0:2:6:0,6,65	0/0:1,0:1:3:0,3,31	0/0:3,0:3:9:0,9,95	0/0:3,0:3:6:0,6,61	0/0:3,0:3:9:0,9,92	0/0:3,0:3:9:0,9,93	0/0:8,0:8:24:0,24,247	0/0:2,0:2:6:0,6,63	0/0:1,0:1:3:0,3,32	0/0:5,0:5:15:0,15,158	0/0:2,0:2:6:0,6,62	0/0:6,0:6:18:0,18,185	0/0:5,0:5:15:0,15,159	0/0:3,0:3:6:0,6,61	0/0:6,0:6:18:0,18,180	0/0:4,0:4:12:0,12,122	0/0:2,0:2:6:0,6,61	1/1:0,1:1:3:31,3,0	0/0:2,0:2:6:0,6,60	1/1:0,2:2:6:64,6,0	1/1:0,6:6:18:189,18,0	0/0:4,0:4:12:0,12,122	0/0:3,0:3:9:0,9,95	0/0:8,0:8:24:0,24,241	0/0:4,0:4:12:0,12,122	0/0:4,0:4:12:0,12,123	1/1:0,2:2:6:63,6,0	1/1:0,3:3:9:92,9,0	./.:.:.:.:.	0/0:2,0:2:3:0,3,45	./.:.:.:.:.	0/0:3,0:3:6:0,6,76	0/0:5,0:5:9:0,9,120	0/0:4,0:4:9:0,9,108	0/0:2,0:2:3:0,3,45	0/0:24,0:24:72:0,72,793
chr2	22527014	.	A	G	1112.88	.	AC=19;AF=0.075;AN=252;BaseQRankSum=3.264;DP=816;Dels=0.00;FS=26.549;HaplotypeScore=0.0792;InbreedingCoeff=0.4865;MLEAC=15;MLEAF=0.060;MQ=59.09;MQ0=0;MQRankSum=0.428;QD=25.29;ReadPosRankSum=0.081	GT:AD:DP:GQ:PL	0/0:46,0:46:99:0,138,1451	0/0:15,0:15:45:0,45,462	0/0:12,0:12:36:0,36,358	0/0:37,0:37:99:0,111,1132	0/0:12,0:12:36:0,36,365	0/0:9,0:9:24:0,24,253	0/0:6,0:6:18:0,18,175	0/0:3,0:3:9:0,9,92	0/0:3,0:3:9:0,9,92	0/0:10,0:10:30:0,30,306	0/0:2,0:2:6:0,6,61	1/1:0,9:9:27:289,27,0	0/0:17,0:17:51:0,51,527	./.:.:.:.:.	0/0:21,0:21:63:0,63,639	0/0:10,0:10:27:0,27,289	0/0:12,0:12:36:0,36,372	0/0:2,0:2:3:0,3,32	0/0:5,0:5:15:0,15,155	0/0:8,0:8:18:0,18,207	0/0:3,0:3:9:0,9,95	0/0:10,0:10:30:0,30,302	0/0:13,0:13:33:0,33,348	1/1:0,11:11:33:351,33,0	0/0:1,0:1:3:0,3,23	0/0:15,0:15:45:0,45,464	0/0:13,0:13:39:0,39,406	0/0:1,0:1:3:0,3,32	0/0:4,0:4:12:0,12,126	0/0:14,0:14:42:0,42,419	0/0:6,0:6:18:0,18,184	0/0:2,0:2:6:0,6,63	0/0:16,0:16:42:0,42,454	0/0:5,0:5:15:0,15,162	0/0:16,0:16:45:0,45,464	0/0:4,0:4:12:0,12,128	0/0:16,0:16:48:0,48,489	0/0:10,0:10:30:0,30,300	0/0:6,0:6:18:0,18,181	./.:.:.:.:.	0/0:2,0:2:6:0,6,65	0/0:5,0:5:15:0,15,153	0/0:12,0:12:36:0,36,376	0/0:20,0:20:57:0,57,607	0/0:24,0:24:66:0,66,709	0/0:14,0:14:42:0,42,428	0/0:8,0:8:24:0,24,245	0/1:1,1:2:26:26,0,26	0/0:2,0:3:6:0,6,65	0/0:2,0:2:6:0,6,61	./.:.:.:.:.	0/0:3,0:3:9:0,9,86	0/0:3,0:3:9:0,9,88	0/0:5,0:5:15:0,15,152	1/1:0,3:3:9:96,9,0	0/0:1,0:1:3:0,3,32	0/0:3,0:3:9:0,9,91	0/0:5,0:5:15:0,15,155	0/0:1,0:1:3:0,3,32	1/1:0,5:5:15:155,15,0	0/0:2,0:2:6:0,6,59	0/0:6,0:6:15:0,15,169	0/0:4,0:4:12:0,12,124	0/0:4,0:4:12:0,12,122	0/0:7,0:7:21:0,21,205	0/0:10,0:10:30:0,30,311	0/0:3,0:3:9:0,9,95	0/0:7,0:7:21:0,21,219	0/0:7,0:7:21:0,21,204	./.:.:.:.:.	./.:.:.:.:.	0/0:4,0:4:12:0,12,122	0/0:6,0:6:18:0,18,184	0/0:6,0:6:18:0,18,189	0/0:6,0:6:18:0,18,188	./.:.:.:.:.	0/0:1,0:1:3:0,3,30	0/0:2,0:2:6:0,6,61	1/1:0,1:1:3:31,3,0	./.:.:.:.:.	0/0:1,0:1:3:0,3,29	0/0:3,0:3:9:0,9,92	0/0:3,0:3:9:0,9,92	0/0:3,0:3:9:0,9,96	0/0:5,0:5:12:0,12,137	0/0:8,0:8:24:0,24,247	0/0:4,0:4:12:0,12,122	0/0:4,0:4:12:0,12,128	0/0:6,0:6:18:0,18,184	0/0:6,0:6:18:0,18,178	0/0:2,0:2:6:0,6,61	./.:.:.:.:.	0/0:5,0:5:15:0,15,155	0/0:2,0:2:6:0,6,61	0/0:2,0:2:3:0,3,45	0/0:7,0:7:21:0,21,224	0/0:4,0:4:12:0,12,126	0/0:4,0:4:12:0,12,125	0/0:2,0:2:6:0,6,59	0/0:3,0:3:9:0,9,94	0/0:9,0:9:27:0,27,269	0/0:2,0:2:6:0,6,61	0/0:2,0:2:6:0,6,61	0/0:2,0:2:6:0,6,63	0/0:3,0:3:9:0,9,93	0/0:1,0:1:3:0,3,31	0/0:4,0:4:12:0,12,125	0/0:8,0:8:24:0,24,247	0/0:2,0:2:6:0,6,62	0/0:1,0:1:3:0,3,31	0/0:5,0:5:15:0,15,152	0/0:2,0:2:6:0,6,63	0/0:5,0:5:15:0,15,153	0/0:5,0:5:15:0,15,147	0/0:3,0:3:9:0,9,93	0/0:5,0:5:15:0,15,152	0/0:3,0:3:9:0,9,92	0/0:2,0:2:6:0,6,59	./.:.:.:.:.	0/0:1,0:1:3:0,3,32	1/1:0,2:2:6:62,6,0	1/1:0,6:6:18:195,18,0	0/0:3,0:3:6:0,6,63	0/0:3,0:3:9:0,9,92	0/0:8,0:8:24:0,24,237	0/0:4,0:4:12:0,12,124	0/0:4,0:4:12:0,12,119	1/1:0,2:2:6:61,6,0	1/1:0,3:3:9:92,9,0	./.:.:.:.:.	0/0:2,0:2:3:0,3,45	./.:.:.:.:.	0/0:3,0:3:3:0,3,45	0/0:5,0:5:9:0,9,121	0/0:4,0:4:9:0,9,107	0/0:2,0:2:3:0,3,45	0/0:24,0:24:72:0,72,816
chr2	22527053	.	A	C	1654.51	.	AC=23;AF=0.091;AN=252;BaseQRankSum=0.420;DP=1038;Dels=0.00;FS=2.890;HaplotypeScore=0.0828;InbreedingCoeff=0.5869;MLEAC=19;MLEAF=0.075;MQ=59.07;MQ0=0;MQRankSum=1.215;QD=25.85;ReadPosRankSum=-1.860	GT:AD:DP:GQ:PL	0/0:64,0:64:99:0,192,2043	0/0:23,0:23:69:0,69,717	0/0:17,0:17:51:0,51,527	0/0:48,0:48:99:0,144,1464	0/0:17,0:17:48:0,48,527	0/0:16,0:16:45:0,45,468	0/0:11,0:11:33:0,33,312	0/0:3,0:3:9:0,9,97	0/0:3,0:3:9:0,9,97	0/0:17,0:17:48:0,48,507	0/0:3,0:3:9:0,9,95	1/1:0,14:14:42:446,42,0	0/0:14,0:14:42:0,42,438	./.:.:.:.:.	0/0:24,0:24:72:0,72,760	0/0:17,0:17:48:0,48,490	0/0:21,0:21:63:0,63,634	0/0:1,0:1:3:0,3,31	0/0:12,0:12:36:0,36,356	0/0:13,0:13:30:0,30,323	0/0:4,0:4:12:0,12,118	0/0:15,0:15:45:0,45,438	0/0:16,0:16:42:0,42,460	1/1:0,15:15:42:457,42,0	0/0:3,0:3:9:0,9,101	0/0:19,0:19:54:0,54,572	0/0:19,0:19:57:0,57,580	0/0:3,0:3:9:0,9,96	0/0:6,0:6:18:0,18,178	0/0:24,0:24:69:0,69,726	0/0:6,0:6:18:0,18,195	0/0:1,0:1:3:0,3,33	0/0:20,0:20:57:0,57,595	0/0:3,0:3:9:0,9,97	0/0:21,0:21:60:0,60,650	0/0:4,0:4:12:0,12,128	0/0:21,0:21:57:0,57,610	0/0:14,0:14:39:0,39,413	0/0:8,0:8:24:0,24,250	./.:.:.:.:.	0/0:2,0:2:6:0,6,67	0/0:15,0:15:45:0,45,441	0/0:13,0:13:36:0,36,394	0/0:25,0:25:72:0,72,741	0/0:22,0:22:66:0,66,672	0/0:20,0:20:60:0,60,635	0/0:7,0:7:21:0,21,216	0/1:1,1:2:25:26,0,25	0/0:5,0:5:15:0,15,161	0/0:5,0:5:15:0,15,152	./.:.:.:.:.	0/0:5,0:5:15:0,15,153	0/0:2,0:2:6:0,6,65	0/0:7,0:7:21:0,21,206	1/1:0,4:4:12:132,12,0	./.:.:.:.:.	0/0:8,0:8:24:0,24,249	0/0:5,0:5:15:0,15,155	0/0:2,0:2:3:0,3,32	1/1:0,2:2:6:66,6,0	0/0:3,0:3:6:0,6,75	0/0:6,0:6:15:0,15,180	0/0:4,0:4:12:0,12,124	0/0:1,0:1:3:0,3,31	0/0:6,0:6:18:0,18,195	0/0:7,0:7:21:0,21,219	0/0:4,0:4:12:0,12,117	0/0:6,0:6:18:0,18,179	0/0:12,0:12:33:0,33,367	./.:.:.:.:.	./.:.:.:.:.	./.:.:.:.:.	0/0:5,0:5:15:0,15,155	0/0:5,0:5:15:0,15,155	0/0:8,0:8:24:0,24,249	1/1:0,4:4:12:121,12,0	0/0:4,0:4:9:0,9,103	0/0:2,0:2:6:0,6,65	1/1:0,1:1:3:34,3,0	0/0:2,0:2:6:0,6,65	0/0:2,0:2:6:0,6,59	0/0:3,0:3:9:0,9,100	0/0:3,0:3:9:0,9,100	0/0:3,0:3:9:0,9,91	0/0:6,0:6:18:0,18,191	0/0:7,0:7:21:0,21,225	0/0:5,0:5:15:0,15,151	0/0:9,0:9:27:0,27,270	0/0:6,0:6:18:0,18,195	0/0:8,0:8:24:0,24,252	./.:.:.:.:.	0/0:1,0:1:3:0,3,28	0/0:4,0:4:12:0,12,124	0/0:1,0:1:3:0,3,31	0/0:5,0:5:12:0,12,134	0/0:9,0:9:27:0,27,281	0/0:2,0:2:6:0,6,65	0/0:2,0:2:6:0,6,61	0/0:7,0:7:21:0,21,215	0/0:4,0:4:12:0,12,123	0/0:6,0:6:18:0,18,189	0/0:2,0:2:6:0,6,64	0/0:2,0:2:6:0,6,64	0/0:1,0:1:3:0,3,32	0/0:4,0:4:12:0,12,113	0/0:1,0:1:3:0,3,33	0/0:8,0:8:24:0,24,256	0/0:11,0:11:33:0,33,335	0/0:3,0:3:9:0,9,93	0/0:5,0:5:12:0,12,138	0/0:8,0:8:24:0,24,252	0/0:3,0:3:9:0,9,93	0/0:8,0:8:21:0,21,223	0/0:6,0:6:18:0,18,186	0/0:4,0:4:9:0,9,105	0/0:4,0:4:12:0,12,130	0/0:3,0:3:9:0,9,92	./.:.:.:.:.	1/1:0,2:2:6:62,6,0	./.:.:.:.:.	1/1:0,5:5:15:145,15,0	1/1:0,7:7:21:223,21,0	0/0:3,0:3:9:0,9,91	0/0:3,0:3:9:0,9,92	0/0:8,0:8:24:0,24,251	0/0:4,0:4:12:0,12,122	0/0:3,0:3:9:0,9,92	1/1:0,2:2:6:62,6,0	1/1:0,6:6:15:166,15,0	./.:.:.:.:.	0/0:2,0:2:3:0,3,45	0/0:2,0:2:3:0,3,45	0/0:4,0:4:9:0,9,95	0/0:4,0:4:6:0,6,89	0/0:4,0:4:9:0,9,93	0/0:2,0:2:3:0,3,45	0/0:20,0:20:60:0,60,647
chr2	22527131	.	C	T	1795.7	.	AC=21;AF=0.080;AN=262;BaseQRankSum=-4.702;DP=994;Dels=0.00;FS=5.361;HaplotypeScore=0.0809;InbreedingCoeff=0.5215;MLEAC=17;MLEAF=0.065;MQ=58.95;MQ0=0;MQRankSum=0.293;QD=24.94;ReadPosRankSum=0.090	GT:AD:DP:GQ:PL	0/0:68,0:68:99:0,205,2162	0/0:20,0:20:51:0,51,596	0/0:15,0:15:42:0,42,462	0/0:53,0:53:99:0,159,1722	0/0:14,0:14:42:0,42,456	0/0:16,0:16:48:0,48,519	0/0:19,0:19:57:0,57,615	0/0:1,0:1:3:0,3,32	0/0:2,0:2:6:0,6,63	0/0:9,0:9:27:0,27,295	0/0:1,0:1:3:0,3,34	0/1:1,11:12:5:279,0,5	0/0:14,0:14:42:0,42,447	0/0:1,0:1:3:0,3,33	0/0:16,0:16:45:0,45,476	0/0:14,0:14:42:0,42,451	0/0:18,0:18:54:0,54,571	./.:.:.:.:.	0/0:7,0:7:18:0,18,211	0/0:7,0:7:18:0,18,207	./.:.:.:.:.	0/0:22,0:22:66:0,66,719	0/0:19,0:19:57:0,57,610	1/1:0,25:25:66:726,66,0	0/0:6,0:6:18:0,18,188	0/0:22,0:22:66:0,66,707	0/0:13,0:13:33:0,33,370	0/0:1,0:1:3:0,3,32	0/0:1,0:1:3:0,3,36	0/0:25,0:25:69:0,69,769	0/0:7,0:7:21:0,21,227	0/0:2,0:2:6:0,6,66	0/0:13,0:13:39:0,39,426	0/0:3,0:3:9:0,9,93	0/0:12,0:12:30:0,30,335	0/0:5,0:5:15:0,15,164	0/0:18,0:18:51:0,51,552	0/0:10,0:10:27:0,27,303	0/0:13,0:13:39:0,39,419	0/0:3,0:3:9:0,9,101	0/0:7,0:7:21:0,21,237	0/0:18,0:18:54:0,54,596	0/0:13,0:13:39:0,39,418	0/0:15,0:15:45:0,45,473	0/0:13,0:13:33:0,33,372	0/0:18,0:18:54:0,54,565	0/0:15,0:15:36:0,36,419	1/1:0,1:1:3:31,3,0	./.:.:.:.:.	0/0:4,0:4:12:0,12,126	0/0:1,0:1:3:0,3,32	0/0:2,0:2:6:0,6,65	0/0:4,0:4:12:0,12,126	0/0:3,0:3:9:0,9,97	1/1:0,4:4:12:117,12,0	0/0:1,0:1:3:0,3,31	0/0:8,0:8:24:0,24,251	0/0:3,0:3:9:0,9,97	0/0:10,0:10:27:0,27,301	1/1:0,5:5:15:158,15,0	0/0:4,0:4:9:0,9,108	0/0:2,0:2:6:0,6,62	0/0:7,0:7:21:0,21,221	0/0:1,0:1:3:0,3,31	0/0:3,0:3:9:0,9,97	0/0:2,0:2:6:0,6,65	0/0:5,0:5:15:0,15,165	0/0:6,0:6:18:0,18,197	0/0:6,0:6:15:0,15,177	./.:.:.:.:.	0/0:1,0:1:3:0,3,34	0/0:3,0:3:9:0,9,95	0/0:3,0:3:9:0,9,96	0/0:4,0:4:12:0,12,121	0/0:5,0:5:15:0,15,153	1/1:0,7:7:18:201,18,0	0/0:4,0:4:12:0,12,130	0/0:3,0:3:9:0,9,95	./.:.:.:.:.	0/0:2,0:2:6:0,6,63	0/0:3,0:3:9:0,9,97	0/0:1,0:1:3:0,3,31	0/0:6,0:6:18:0,18,197	0/0:4,0:4:12:0,12,130	0/0:2,0:2:6:0,6,67	0/0:3,0:3:9:0,9,100	0/0:5,0:5:15:0,15,158	0/0:10,0:10:27:0,27,285	0/0:6,0:6:18:0,18,193	0/0:2,0:2:6:0,6,67	0/0:1,0:1:3:0,3,33	0/0:3,0:3:9:0,9,97	0/0:3,0:3:9:0,9,95	0/0:1,0:1:3:0,3,33	0/0:4,0:4:12:0,12,134	0/0:5,0:5:15:0,15,153	0/0:3,0:3:9:0,9,101	0/0:4,0:4:9:0,9,111	0/0:3,0:3:9:0,9,97	0/0:1,0:1:3:0,3,32	0/0:9,0:9:27:0,27,294	0/0:1,0:1:3:0,3,32	0/0:5,0:5:15:0,15,160	0/0:3,0:3:9:0,9,96	0/0:5,0:5:15:0,15,166	0/0:3,0:3:6:0,6,78	0/0:6,0:6:18:0,18,195	0/0:6,0:6:15:0,15,179	0/0:7,0:7:21:0,21,218	0/0:7,0:7:18:0,18,201	0/0:6,0:6:18:0,18,191	0/0:7,0:7:21:0,21,225	0/0:9,0:9:27:0,27,290	0/0:4,0:4:12:0,12,131	0/0:5,0:5:15:0,15,163	0/0:7,0:7:21:0,21,221	0/0:2,0:2:6:0,6,66	0/0:3,0:3:9:0,9,93	1/1:0,5:5:15:150,15,0	0/0:5,0:5:15:0,15,161	1/1:0,3:3:9:101,9,0	1/1:0,5:5:15:156,15,0	0/0:7,0:7:21:0,21,217	0/0:3,0:3:9:0,9,97	0/0:7,0:7:21:0,21,219	0/0:2,0:2:6:0,6,63	0/0:1,0:1:3:0,3,34	1/1:0,1:1:3:33,3,0	1/1:0,4:4:9:111,9,0	0/0:2,0:2:3:0,3,45	0/0:4,0:4:9:0,9,110	0/0:2,0:2:3:0,3,45	0/0:4,0:4:9:0,9,103	0/0:6,0:6:9:0,9,134	0/0:2,0:2:6:0,6,64	./.:.:.:.:.	0/0:25,0:25:75:0,75,838
chr2	22527143	.	A	G	1349.26	.	AC=19;AF=0.073;AN=260;BaseQRankSum=4.199;DP=990;Dels=0.00;FS=5.473;HaplotypeScore=0.0831;InbreedingCoeff=0.5059;MLEAC=16;MLEAF=0.062;MQ=58.96;MQ0=0;MQRankSum=-1.388;QD=25.46;ReadPosRankSum=3.278	GT:AD:DP:GQ:PL	0/0:63,0:63:99:0,189,2003	0/0:20,0:20:51:0,51,554	0/0:15,0:15:42:0,42,449	0/0:49,0:49:99:0,147,1477	0/0:18,0:18:51:0,51,551	0/0:17,0:17:51:0,51,513	0/0:20,0:20:60:0,60,595	0/0:1,0:1:3:0,3,32	0/0:2,0:2:6:0,6,65	0/0:12,0:12:36:0,36,362	0/0:1,0:1:3:0,3,32	1/1:0,7:7:18:199,18,0	0/0:16,0:16:48:0,48,501	0/0:1,0:1:3:0,3,34	0/0:18,0:18:54:0,54,552	0/0:15,0:15:45:0,45,451	0/0:15,0:15:45:0,45,456	0/0:1,0:1:3:0,3,31	0/0:8,0:8:21:0,21,225	0/0:5,0:5:15:0,15,148	./.:.:.:.:.	0/0:18,0:18:54:0,54,523	0/0:18,0:18:54:0,54,544	1/1:0,18:18:51:544,51,0	0/0:6,0:6:18:0,18,182	0/0:21,0:21:60:0,60,601	0/0:16,0:16:42:0,42,454	0/0:1,0:1:3:0,3,32	0/0:2,0:2:6:0,6,63	0/0:24,0:24:66:0,66,693	0/0:6,0:6:18:0,18,191	0/0:2,0:2:6:0,6,66	0/0:15,0:15:45:0,45,466	0/0:4,0:4:12:0,12,122	0/0:13,0:13:33:0,33,347	0/0:6,0:6:18:0,18,190	0/0:16,0:16:48:0,48,479	0/0:10,0:10:27:0,27,292	0/0:10,0:10:30:0,30,293	0/0:4,0:4:12:0,12,136	0/0:8,0:8:24:0,24,250	0/0:21,0:21:63:0,63,634	0/0:11,0:11:33:0,33,328	0/0:17,0:17:51:0,51,505	0/0:14,0:14:39:0,39,414	0/0:19,0:19:57:0,57,571	0/0:14,0:14:33:0,33,374	0/1:1,1:2:26:26,0,26	./.:.:.:.:.	0/0:5,0:5:15:0,15,158	0/0:1,0:1:3:0,3,32	0/0:2,0:2:6:0,6,57	0/0:4,0:4:12:0,12,118	0/0:4,0:4:12:0,12,107	1/1:0,5:5:15:160,15,0	./.:.:.:.:.	0/0:7,0:7:21:0,21,205	0/0:3,0:3:9:0,9,89	0/0:10,0:10:27:0,27,291	1/1:0,4:4:12:129,12,0	0/0:4,0:4:9:0,9,106	0/0:2,0:2:6:0,6,62	0/0:7,0:7:21:0,21,205	0/0:3,0:3:6:0,6,76	0/0:3,0:3:9:0,9,90	0/0:2,0:2:6:0,6,57	0/0:5,0:5:15:0,15,151	0/0:7,0:7:21:0,21,208	0/0:7,0:7:15:0,15,178	./.:.:.:.:.	0/0:1,0:1:3:0,3,32	0/0:4,0:4:12:0,12,125	0/0:4,0:4:12:0,12,122	0/0:4,0:4:12:0,12,118	0/0:5,0:5:15:0,15,153	1/1:0,7:7:21:229,21,0	0/0:3,0:3:9:0,9,91	0/0:3,0:3:9:0,9,86	./.:.:.:.:.	0/0:2,0:2:6:0,6,61	0/0:3,0:3:9:0,9,92	0/0:1,0:1:3:0,3,29	0/0:6,0:6:18:0,18,195	0/0:4,0:4:12:0,12,128	0/0:2,0:2:6:0,6,57	0/0:4,0:4:12:0,12,128	0/0:7,0:7:21:0,21,207	0/0:7,0:7:21:0,21,230	0/0:4,0:4:12:0,12,122	0/0:2,0:2:6:0,6,62	0/0:1,0:1:3:0,3,30	0/0:3,0:3:9:0,9,89	0/0:3,0:3:9:0,9,89	0/0:1,0:1:3:0,3,32	0/0:3,0:3:9:0,9,90	0/0:4,0:4:12:0,12,123	0/0:2,0:2:6:0,6,65	0/0:4,0:4:9:0,9,103	0/0:3,0:3:9:0,9,86	0/0:1,0:1:3:0,3,29	0/0:9,0:9:27:0,27,292	0/0:1,0:1:3:0,3,29	0/0:4,0:4:12:0,12,117	0/0:3,0:3:9:0,9,90	0/0:4,0:4:12:0,12,124	0/0:4,0:4:9:0,9,109	0/0:8,0:8:24:0,24,258	0/0:9,0:9:21:0,21,246	0/0:6,0:6:18:0,18,189	0/0:6,0:6:15:0,15,165	0/0:7,0:7:21:0,21,217	0/0:6,0:6:18:0,18,192	0/0:11,0:11:33:0,33,330	0/0:3,0:3:9:0,9,91	0/0:5,0:5:15:0,15,159	0/0:8,0:8:24:0,24,239	0/0:2,0:2:6:0,6,65	0/0:4,0:4:12:0,12,121	1/1:0,4:4:12:124,12,0	0/0:4,0:4:12:0,12,125	1/1:0,1:1:3:31,3,0	1/1:0,3:3:9:95,9,0	0/0:10,0:10:30:0,30,301	0/0:4,0:4:12:0,12,121	0/0:6,0:6:18:0,18,180	0/0:2,0:2:6:0,6,59	0/0:1,0:1:3:0,3,30	./.:.:.:.:.	1/1:0,2:2:6:66,6,0	0/0:2,0:2:3:0,3,45	0/0:4,0:4:9:0,9,107	0/0:2,0:2:3:0,3,45	0/0:4,0:4:9:0,9,106	0/0:6,0:6:9:0,9,134	0/0:4,0:4:9:0,9,102	./.:.:.:.:.	0/0:27,0:27:81:0,81,911
chr2	22527211	.	G	A	296.93	.	AC=14;AF=0.054;AN=260;BaseQRankSum=-3.599;DP=1111;Dels=0.00;FS=0.000;HaplotypeScore=0.0715;InbreedingCoeff=0.4405;MLEAC=8;MLEAF=0.031;MQ=58.95;MQ0=0;MQRankSum=1.057;QD=19.80;ReadPosRankSum=3.369	GT:AD:DP:GQ:PL	0/0:61,0:61:99:0,183,1982	0/0:20,0:20:60:0,60,643	0/0:15,0:15:45:0,45,474	0/0:51,0:51:99:0,153,1582	0/0:22,0:22:66:0,66,712	0/0:25,0:25:72:0,72,784	0/0:21,0:21:63:0,63,674	0/0:2,0:2:6:0,6,67	0/0:2,0:2:6:0,6,65	0/0:19,0:19:57:0,57,610	0/0:1,0:1:3:0,3,32	1/1:0,5:5:15:155,15,0	0/0:18,0:18:54:0,54,592	0/0:3,0:3:9:0,9,94	0/0:21,0:21:63:0,63,668	0/0:21,0:21:57:0,57,642	0/0:22,0:22:66:0,66,694	0/0:2,0:2:6:0,6,66	0/0:13,0:13:27:0,27,340	0/0:13,0:13:36:0,36,406	0/0:1,0:1:3:0,3,32	0/0:24,0:24:72:0,72,780	0/0:20,0:20:57:0,57,605	1/1:0,3:3:9:93,9,0	./.:.:.:.:.	0/0:16,0:16:48:0,48,511	0/0:20,0:20:60:0,60,648	0/0:4,0:4:12:0,12,137	0/0:2,0:2:6:0,6,63	0/0:31,0:31:90:0,90,979	0/0:2,0:2:6:0,6,68	./.:.:.:.:.	0/0:25,0:25:72:0,72,796	0/0:3,0:3:9:0,9,99	0/0:19,0:19:57:0,57,609	0/0:11,0:11:30:0,30,340	0/0:14,0:14:42:0,42,459	0/0:3,0:3:9:0,9,104	0/0:12,0:12:30:0,30,349	0/0:5,0:5:15:0,15,159	0/0:3,0:3:9:0,9,98	0/0:14,0:14:42:0,42,458	0/0:29,0:29:87:0,87,916	0/0:29,1:30:48:0,48,811	0/0:24,0:24:72:0,72,760	0/0:14,0:14:42:0,42,443	0/0:10,0:10:24:0,24,273	0/0:2,0:2:6:0,6,56	0/0:1,0:1:3:0,3,33	0/0:5,0:5:15:0,15,161	0/0:1,0:1:3:0,3,32	0/0:1,0:1:3:0,3,32	0/0:7,0:7:21:0,21,217	0/0:5,0:5:15:0,15,165	1/1:0,1:1:3:31,3,0	0/0:5,0:5:15:0,15,161	0/0:3,0:3:9:0,9,97	0/0:3,0:3:9:0,9,98	0/0:7,0:7:21:0,21,220	./.:.:.:.:.	0/0:5,0:5:15:0,15,160	0/0:3,0:3:9:0,9,96	0/0:11,0:11:27:0,27,308	0/0:5,0:5:12:0,12,140	0/0:6,0:6:18:0,18,188	0/0:2,0:2:6:0,6,65	0/0:4,0:4:12:0,12,129	0/0:7,0:7:21:0,21,225	0/0:7,0:7:18:0,18,205	0/0:1,0:1:3:0,3,29	0/0:1,0:1:3:0,3,33	0/0:4,0:4:12:0,12,130	0/0:2,0:2:6:0,6,65	0/0:5,0:5:15:0,15,154	0/0:4,0:4:12:0,12,133	./.:.:.:.:.	0/0:10,0:10:27:0,27,294	0/0:7,0:7:21:0,21,221	./.:.:.:.:.	0/0:7,0:7:21:0,21,224	0/0:4,0:4:12:0,12,122	0/0:1,0:1:3:0,3,31	0/0:5,0:5:15:0,15,162	0/0:10,0:10:30:0,30,323	0/0:3,0:3:9:0,9,90	0/0:5,0:5:15:0,15,164	0/0:4,0:4:12:0,12,133	0/0:3,0:3:9:0,9,95	0/0:4,0:4:12:0,12,128	0/0:5,0:5:15:0,15,160	0/0:1,0:1:3:0,3,32	0/0:3,0:3:9:0,9,91	0/0:6,0:6:18:0,18,191	./.:.:.:.:.	0/0:3,0:3:9:0,9,93	0/0:6,0:6:18:0,18,162	0/0:2,0:2:6:0,6,66	0/0:2,0:2:6:0,6,65	0/0:2,0:2:6:0,6,63	0/0:7,0:7:21:0,21,221	0/0:5,0:5:15:0,15,163	0/0:2,0:2:6:0,6,65	0/0:4,0:4:12:0,12,126	0/0:7,0:7:21:0,21,221	0/0:4,0:4:12:0,12,122	0/0:3,0:3:9:0,9,100	0/0:6,0:6:18:0,18,201	0/0:7,0:7:21:0,21,224	0/0:3,0:3:9:0,9,101	0/0:10,0:10:30:0,30,311	0/0:8,0:8:21:0,21,239	0/0:3,0:3:9:0,9,103	0/0:8,0:8:24:0,24,255	0/0:4,0:4:12:0,12,122	0/0:5,0:5:15:0,15,162	0/0:7,0:7:21:0,21,224	0/0:4,0:4:12:0,12,129	0/0:9,0:9:27:0,27,283	1/1:0,2:2:6:63,6,0	0/0:3,0:3:9:0,9,93	1/1:0,1:1:3:32,3,0	./.:.:.:.:.	0/0:8,0:8:24:0,24,246	0/0:5,0:5:15:0,15,164	0/0:3,0:3:9:0,9,94	0/0:3,0:3:9:0,9,94	0/0:4,0:4:12:0,12,129	1/1:0,2:2:6:62,6,0	1/1:0,1:1:3:31,3,0	0/0:2,0:2:3:0,3,45	0/0:6,0:6:12:0,12,151	0/0:2,0:2:3:0,3,45	0/0:9,0:9:18:0,18,226	0/0:8,0:8:12:0,12,179	0/0:4,0:4:9:0,9,109	0/0:2,0:2:3:0,3,45	0/0:43,0:43:99:0,129,1431
chr2	22527212	.	T	C	274.47	.	AC=14;AF=0.054;AN=260;BaseQRankSum=-2.332;DP=1104;Dels=0.00;FS=0.000;HaplotypeScore=0.0594;InbreedingCoeff=0.4348;MLEAC=7;MLEAF=0.027;MQ=58.95;MQ0=0;MQRankSum=-1.112;QD=18.30;ReadPosRankSum=3.081	GT:AD:DP:GQ:PL	0/0:60,0:60:99:0,180,1953	0/0:20,0:20:60:0,60,619	0/0:15,0:15:45:0,45,475	0/0:51,0:51:99:0,153,1565	0/0:22,0:22:66:0,66,680	0/0:25,0:25:72:0,72,761	0/0:21,0:21:63:0,63,651	0/0:2,0:2:6:0,6,69	0/0:2,0:2:6:0,6,67	0/0:18,0:18:54:0,54,567	0/0:1,0:1:3:0,3,32	1/1:0,5:5:15:152,15,0	0/0:18,0:18:54:0,54,572	0/0:2,0:2:6:0,6,63	0/0:21,0:21:63:0,63,647	0/0:21,0:21:57:0,57,615	0/0:22,0:22:66:0,66,695	0/0:2,0:2:6:0,6,66	0/0:13,0:13:27:0,27,336	0/0:13,0:13:36:0,36,387	0/0:1,0:1:3:0,3,32	0/0:24,0:24:72:0,72,740	0/0:20,0:20:54:0,54,582	1/1:0,3:3:9:92,9,0	./.:.:.:.:.	0/0:15,0:15:45:0,45,471	0/0:20,0:20:60:0,60,635	0/0:4,0:4:12:0,12,136	0/0:2,0:2:6:0,6,55	0/0:32,0:32:93:0,93,1002	0/0:2,0:2:6:0,6,66	./.:.:.:.:.	0/0:25,0:25:72:0,72,782	0/0:3,0:3:9:0,9,87	0/0:19,0:19:57:0,57,597	0/0:12,0:12:33:0,33,352	0/0:14,0:14:42:0,42,456	0/0:3,0:3:9:0,9,101	0/0:12,0:12:30:0,30,339	0/0:5,0:5:15:0,15,157	0/0:3,0:3:9:0,9,97	0/0:14,0:14:42:0,42,446	0/0:28,0:28:84:0,84,864	0/0:30,0:30:81:0,81,870	0/0:24,0:24:72:0,72,746	0/0:14,0:14:42:0,42,430	0/0:10,0:10:24:0,24,274	0/0:2,0:2:6:0,6,69	0/0:1,0:1:3:0,3,32	0/0:5,0:5:15:0,15,155	0/0:1,0:1:3:0,3,32	0/0:1,0:1:3:0,3,30	0/0:7,0:7:21:0,21,216	0/0:5,0:5:15:0,15,161	1/1:0,1:1:3:31,3,0	0/0:5,0:5:15:0,15,142	0/0:3,0:3:9:0,9,94	0/0:3,0:3:9:0,9,97	0/0:7,0:7:21:0,21,218	./.:.:.:.:.	0/0:5,0:5:15:0,15,153	0/0:3,0:3:9:0,9,96	0/0:11,0:11:27:0,27,304	0/0:5,0:5:12:0,12,138	0/0:6,0:6:18:0,18,182	0/0:2,0:2:6:0,6,61	0/0:4,0:4:12:0,12,125	0/0:7,0:7:21:0,21,215	0/0:7,0:7:18:0,18,200	0/0:1,0:1:3:0,3,28	0/0:1,0:1:3:0,3,32	0/0:4,0:4:12:0,12,118	0/0:2,0:2:6:0,6,63	0/0:5,0:5:15:0,15,152	0/0:4,0:4:12:0,12,129	./.:.:.:.:.	0/0:10,0:10:27:0,27,294	0/0:7,0:7:21:0,21,218	./.:.:.:.:.	0/0:7,0:7:21:0,21,219	0/0:4,0:4:12:0,12,113	0/0:1,0:1:3:0,3,32	0/0:5,0:5:15:0,15,159	0/0:10,0:10:30:0,30,317	0/0:3,0:3:9:0,9,96	0/0:5,0:5:15:0,15,160	0/0:4,0:4:12:0,12,131	0/0:3,0:3:9:0,9,91	0/0:4,0:4:12:0,12,125	0/0:4,0:5:12:0,12,124	0/0:1,0:1:3:0,3,28	0/0:3,0:3:9:0,9,91	0/0:6,0:6:18:0,18,187	./.:.:.:.:.	0/0:3,0:3:9:0,9,89	0/0:4,0:4:12:0,12,127	0/0:2,0:2:6:0,6,67	0/0:2,0:2:6:0,6,60	0/0:2,0:2:6:0,6,63	0/0:7,0:7:21:0,21,213	0/0:5,0:5:15:0,15,163	0/0:2,0:2:6:0,6,63	0/0:3,0:3:9:0,9,95	0/0:6,0:6:18:0,18,189	0/0:4,0:4:12:0,12,122	0/0:4,0:4:12:0,12,124	0/0:6,0:6:18:0,18,198	0/0:7,0:7:21:0,21,221	0/0:3,0:3:9:0,9,96	0/0:10,0:10:30:0,30,311	0/0:8,0:8:21:0,21,231	0/0:3,0:3:9:0,9,97	0/0:8,0:8:24:0,24,254	0/0:3,0:3:9:0,9,97	0/0:5,0:5:15:0,15,146	0/0:7,0:7:21:0,21,219	0/0:4,0:4:12:0,12,125	0/0:9,0:9:27:0,27,269	1/1:0,2:2:6:61,6,0	0/0:3,0:3:9:0,9,91	1/1:0,1:1:3:31,3,0	./.:.:.:.:.	0/0:8,0:8:24:0,24,249	0/0:5,0:5:15:0,15,157	0/0:3,0:3:9:0,9,91	0/0:3,0:3:9:0,9,89	0/0:4,0:4:12:0,12,127	1/1:0,2:2:6:63,6,0	1/1:0,1:1:3:31,3,0	0/0:2,0:2:3:0,3,45	0/0:6,0:6:12:0,12,153	0/0:2,0:2:3:0,3,45	0/0:9,0:9:18:0,18,218	0/0:8,0:8:12:0,12,179	0/0:4,0:4:9:0,9,105	0/0:2,0:2:3:0,3,44	0/0:43,0:43:99:0,129,1462
chr2	22527219	.	T	C	923.75	.	AC=21;AF=0.080;AN=262;BaseQRankSum=3.301;DP=1042;Dels=0.00;FS=0.000;HaplotypeScore=0.0517;InbreedingCoeff=0.5234;MLEAC=15;MLEAF=0.057;MQ=58.82;MQ0=0;MQRankSum=0.668;QD=22.53;ReadPosRankSum=-3.387	GT:AD:DP:GQ:PL	0/0:58,0:58:99:0,174,1808	0/0:17,0:17:51:0,51,525	0/0:14,0:14:42:0,42,430	0/0:43,0:43:99:0,129,1340	0/0:20,0:20:60:0,60,623	0/0:21,0:21:60:0,60,632	0/0:19,0:19:57:0,57,573	0/0:2,0:2:6:0,6,55	0/0:2,0:2:6:0,6,69	0/0:19,0:19:57:0,57,600	0/0:1,0:1:3:0,3,31	1/1:0,10:10:24:265,24,0	0/0:17,0:17:51:0,51,526	0/0:3,0:3:9:0,9,94	0/0:17,0:17:51:0,51,528	0/0:17,0:17:45:0,45,507	0/0:22,0:22:66:0,66,667	0/0:2,0:2:6:0,6,62	0/0:12,0:12:24:0,24,303	0/0:13,0:13:36:0,36,385	0/0:2,0:2:6:0,6,63	0/0:19,0:19:57:0,57,590	0/0:19,0:19:54:0,54,567	1/1:0,10:10:30:322,30,0	./.:.:.:.:.	0/0:15,0:15:45:0,45,464	0/0:19,0:19:57:0,57,585	0/0:4,0:4:12:0,12,134	0/0:2,0:2:6:0,6,55	0/0:28,0:28:81:0,81,835	0/0:4,0:4:12:0,12,131	./.:.:.:.:.	0/0:25,0:25:72:0,72,758	0/0:4,0:4:12:0,12,127	0/0:19,0:19:57:0,57,589	0/0:10,0:10:27:0,27,299	0/0:15,0:15:45:0,45,466	0/0:3,0:3:9:0,9,99	0/0:11,0:11:27:0,27,304	0/0:4,0:4:12:0,12,124	0/0:3,0:3:9:0,9,97	0/0:12,0:12:36:0,36,370	0/0:25,0:25:75:0,75,755	0/0:27,0:27:72:0,72,786	0/0:22,0:22:66:0,66,668	0/0:10,0:10:30:0,30,304	0/0:8,0:8:21:0,21,230	0/1:1,2:3:25:26,0,25	0/0:1,0:1:3:0,3,29	0/0:4,0:4:12:0,12,128	0/0:2,0:2:6:0,6,59	./.:.:.:.:.	0/0:4,0:4:12:0,12,125	0/0:5,0:5:15:0,15,159	1/1:0,2:2:6:62,6,0	0/0:5,0:5:15:0,15,154	0/0:2,0:2:6:0,6,61	0/0:3,0:3:9:0,9,96	0/0:4,0:4:12:0,12,126	1/1:0,2:2:6:67,6,0	0/0:5,0:5:15:0,15,148	0/0:3,0:3:9:0,9,89	0/0:10,0:10:24:0,24,276	0/0:5,0:5:12:0,12,133	0/0:4,0:4:12:0,12,125	0/0:2,0:2:6:0,6,59	0/0:4,0:4:12:0,12,125	0/0:8,0:8:21:0,21,221	0/0:6,0:6:15:0,15,169	0/0:1,0:1:3:0,3,29	0/0:1,0:1:3:0,3,30	0/0:4,0:4:12:0,12,128	0/0:2,0:2:6:0,6,61	0/0:5,0:5:15:0,15,157	0/0:4,0:4:12:0,12,126	1/1:0,2:2:6:66,6,0	0/0:10,0:10:27:0,27,290	0/0:5,0:5:15:0,15,154	./.:.:.:.:.	0/0:6,0:6:18:0,18,189	0/0:3,0:3:9:0,9,86	0/0:1,0:1:3:0,3,29	0/0:5,0:5:15:0,15,156	0/0:10,0:10:30:0,30,315	0/0:3,0:3:6:0,6,59	0/0:4,0:4:12:0,12,128	0/0:3,0:3:9:0,9,95	0/0:3,0:3:9:0,9,97	0/0:3,0:3:9:0,9,94	0/0:6,0:6:18:0,18,188	./.:.:.:.:.	0/0:3,0:3:9:0,9,93	0/0:5,0:5:15:0,15,155	./.:.:.:.:.	0/0:2,0:2:6:0,6,61	0/0:6,0:6:18:0,18,189	0/0:3,0:3:9:0,9,93	0/0:2,0:2:6:0,6,62	0/0:2,0:2:6:0,6,59	0/0:6,0:6:18:0,18,181	0/0:5,0:5:15:0,15,159	0/0:1,0:1:3:0,3,33	0/0:2,0:2:6:0,6,63	0/0:5,0:5:15:0,15,156	0/0:3,0:3:9:0,9,92	0/0:4,0:4:12:0,12,122	0/0:8,0:8:24:0,24,252	0/0:7,0:7:21:0,21,209	0/0:3,0:3:9:0,9,99	0/0:9,0:9:27:0,27,272	0/0:8,0:8:21:0,21,233	0/0:3,0:3:9:0,9,99	0/0:8,0:8:24:0,24,251	0/0:2,0:2:6:0,6,63	0/0:5,0:5:15:0,15,154	0/0:6,0:6:18:0,18,187	0/0:4,0:4:12:0,12,120	0/0:8,0:8:24:0,24,253	1/1:0,2:2:6:60,6,0	0/0:3,0:3:9:0,9,91	1/1:0,3:3:9:99,9,0	1/1:0,2:2:6:66,6,0	0/0:6,0:6:18:0,18,195	0/0:4,0:4:12:0,12,126	0/0:2,0:2:6:0,6,61	0/0:2,0:2:6:0,6,58	0/0:4,0:4:12:0,12,120	1/1:0,3:3:6:76,6,0	1/1:0,2:2:6:64,6,0	0/0:2,0:2:3:0,3,45	0/0:6,0:6:12:0,12,150	0/0:2,0:2:3:0,3,45	0/0:9,0:9:18:0,18,226	0/0:8,0:8:12:0,12,179	0/0:3,0:3:6:0,6,75	0/0:2,0:2:3:0,3,45	0/0:43,0:43:99:0,129,1434
chr2	22527241	.	G	A	1155.09	.	AC=21;AF=0.081;AN=260;BaseQRankSum=-3.433;DP=992;Dels=0.00;FS=0.000;HaplotypeScore=0.0587;InbreedingCoeff=0.5241;MLEAC=15;MLEAF=0.058;MQ=58.84;MQ0=0;MQRankSum=-2.077;QD=23.57;ReadPosRankSum=-3.153	GT:AD:DP:GQ:PL	0/0:55,0:55:99:0,165,1752	0/0:21,0:21:63:0,63,669	0/0:17,0:17:51:0,51,529	0/0:41,0:41:99:0,123,1267	0/0:13,0:13:39:0,39,418	0/0:16,0:16:45:0,45,471	0/0:19,0:19:57:0,57,581	0/0:2,0:2:6:0,6,65	0/0:2,0:2:6:0,6,65	0/0:19,0:19:57:0,57,590	0/0:1,0:1:3:0,3,30	1/1:0,13:13:36:389,36,0	0/0:11,0:11:33:0,33,338	0/0:5,0:5:15:0,15,161	0/0:15,0:15:45:0,45,464	0/0:15,0:15:45:0,45,471	0/0:24,0:24:72:0,72,764	0/0:2,0:2:6:0,6,63	0/0:10,0:10:24:0,24,272	0/0:15,0:15:39:0,39,438	0/0:3,0:3:9:0,9,97	0/0:19,0:19:57:0,57,591	0/0:17,0:17:48:0,48,520	1/1:0,13:13:36:387,36,0	./.:.:.:.:.	0/0:13,0:13:39:0,39,418	0/0:15,0:15:42:0,42,419	0/0:4,0:4:12:0,12,123	0/0:1,0:1:3:0,3,34	0/0:21,0:21:63:0,63,650	0/0:4,0:4:12:0,12,131	./.:.:.:.:.	0/0:23,0:23:66:0,66,696	0/0:4,0:4:12:0,12,134	0/0:16,0:16:48:0,48,503	0/0:10,0:10:30:0,30,327	0/0:14,0:14:42:0,42,432	0/0:5,0:5:15:0,15,155	0/0:12,0:12:33:0,33,356	0/0:3,0:3:9:0,9,97	0/0:3,0:3:9:0,9,97	0/0:9,0:9:27:0,27,285	0/0:27,0:27:81:0,81,848	0/0:28,0:28:78:0,78,836	0/0:17,0:17:51:0,51,519	0/0:9,0:9:27:0,27,280	0/0:10,0:10:27:0,27,305	0/1:1,1:2:19:26,0,19	0/0:2,0:2:6:0,6,63	0/0:2,0:2:6:0,6,64	0/0:2,0:2:6:0,6,61	./.:.:.:.:.	0/0:5,0:5:15:0,15,156	0/0:4,0:4:12:0,12,125	1/1:0,2:2:6:62,6,0	0/0:2,0:2:6:0,6,64	0/0:1,0:1:3:0,3,32	0/0:3,0:3:9:0,9,94	0/0:4,0:4:12:0,12,122	1/1:0,2:2:6:59,6,0	0/0:5,0:5:15:0,15,151	0/0:5,0:5:15:0,15,164	0/0:9,0:9:21:0,21,244	0/0:3,0:3:9:0,9,95	0/0:4,0:4:12:0,12,129	0/0:1,0:1:3:0,3,31	0/0:4,0:4:12:0,12,127	0/0:8,0:8:21:0,21,243	0/0:4,0:4:12:0,12,122	0/0:1,0:1:3:0,3,32	./.:.:.:.:.	0/0:3,0:3:9:0,9,93	0/0:2,0:2:6:0,6,59	0/0:7,0:7:18:0,18,200	0/0:5,0:5:15:0,15,153	1/1:0,3:3:9:93,9,0	0/0:9,0:9:24:0,24,261	0/0:4,0:4:12:0,12,122	./.:.:.:.:.	0/0:5,0:5:15:0,15,162	0/0:4,0:4:12:0,12,130	0/0:2,0:2:6:0,6,61	0/0:3,0:3:9:0,9,100	0/0:11,0:11:33:0,33,344	0/0:3,0:3:6:0,6,59	0/0:5,0:5:15:0,15,164	0/0:1,0:1:3:0,3,32	0/0:3,0:3:9:0,9,97	0/0:3,0:3:9:0,9,95	0/0:8,0:8:24:0,24,260	./.:.:.:.:.	0/0:3,0:3:9:0,9,94	0/0:8,0:8:24:0,24,252	./.:.:.:.:.	0/0:2,0:2:6:0,6,59	0/0:5,0:5:15:0,15,142	0/0:6,0:6:18:0,18,186	0/0:1,0:1:3:0,3,32	0/0:4,0:4:12:0,12,121	0/0:6,0:6:18:0,18,189	0/0:5,0:5:15:0,15,158	0/0:1,0:1:3:0,3,32	0/0:2,0:2:6:0,6,65	0/0:6,0:6:18:0,18,184	0/0:2,0:2:6:0,6,59	0/0:3,0:3:9:0,9,95	0/0:7,0:7:21:0,21,219	0/0:6,0:6:18:0,18,189	0/0:4,0:4:12:0,12,126	0/0:8,0:8:24:0,24,252	0/0:6,0:6:15:0,15,173	0/0:4,0:4:12:0,12,128	0/0:8,0:8:24:0,24,249	0/0:2,0:2:6:0,6,61	0/0:4,0:4:12:0,12,128	0/0:7,0:7:21:0,21,227	0/0:3,0:3:9:0,9,92	0/0:7,0:7:21:0,21,215	1/1:0,2:2:6:60,6,0	0/0:3,0:3:9:0,9,93	1/1:0,3:3:9:91,9,0	1/1:0,3:3:9:93,9,0	0/0:2,0:2:6:0,6,62	0/0:5,0:5:15:0,15,151	0/0:3,0:3:9:0,9,92	0/0:1,0:1:3:0,3,29	0/0:5,0:5:15:0,15,153	1/1:0,4:4:6:89,6,0	1/1:0,2:2:6:60,6,0	0/0:2,0:2:3:0,3,45	0/0:6,0:6:12:0,12,153	0/0:2,0:2:3:0,3,45	0/0:9,0:9:18:0,18,228	0/0:8,0:8:12:0,12,179	0/0:3,0:3:6:0,6,75	0/0:2,0:2:3:0,3,45	0/0:35,0:35:99:0,105,1170
chr2	22527492	.	A	G	1499.29	.	AC=25;AF=0.095;AN=264;BaseQRankSum=0.629;DP=937;Dels=0.00;FS=13.656;HaplotypeScore=0.1534;InbreedingCoeff=0.5492;MLEAC=21;MLEAF=0.080;MQ=59.52;MQ0=0;MQRankSum=-0.620;QD=24.18;ReadPosRankSum=2.978	GT:AD:DP:GQ:PL	0/0:66,0:66:99:0,168,1892	0/0:19,0:19:57:0,57,572	0/0:12,0:12:36:0,36,355	0/0:39,0:39:99:0,105,1123	0/0:11,0:11:33:0,33,335	0/0:17,0:17:39:0,39,451	0/0:15,0:15:39:0,39,413	0/0:1,0:1:3:0,3,32	0/1:3,1:4:18:18,0,77	0/0:19,0:19:54:0,54,568	0/0:2,0:2:6:0,6,63	1/1:0,7:7:21:217,21,0	0/0:20,0:20:57:0,57,593	0/0:3,0:3:9:0,9,95	0/0:26,0:26:78:0,78,798	0/0:21,0:21:57:0,57,603	0/0:10,0:10:30:0,30,304	0/0:5,0:5:15:0,15,148	0/0:4,0:4:6:0,6,89	0/0:4,0:4:12:0,12,117	./.:.:.:.:.	0/0:7,0:7:21:0,21,209	0/0:12,0:12:36:0,36,355	1/1:0,12:12:36:382,36,0	0/0:4,0:4:12:0,12,126	0/0:19,0:19:54:0,54,564	0/0:15,0:15:45:0,45,451	./.:.:.:.:.	0/0:2,0:2:6:0,6,62	0/0:19,0:19:51:0,51,553	0/0:6,0:6:18:0,18,188	0/0:4,0:4:12:0,12,126	0/0:7,0:7:12:0,12,163	0/0:4,0:4:9:0,9,96	0/0:10,0:10:27:0,27,273	0/0:5,0:5:15:0,15,154	0/0:19,0:19:57:0,57,586	0/0:11,0:11:27:0,27,300	0/0:10,0:10:30:0,30,304	0/0:1,0:1:3:0,3,32	0/0:6,0:6:18:0,18,191	0/0:9,0:9:27:0,27,283	0/0:15,0:15:39:0,39,408	0/0:13,0:13:36:0,36,382	0/0:13,0:13:39:0,39,403	0/0:17,0:17:39:0,39,447	0/0:7,0:7:21:0,21,217	1/1:0,1:1:3:31,3,0	0/0:1,0:1:3:0,3,32	0/0:8,0:8:21:0,21,224	0/0:1,0:1:3:0,3,29	0/0:2,0:2:6:0,6,60	0/0:4,0:4:12:0,12,123	0/0:3,0:3:9:0,9,94	1/1:0,8:8:24:244,24,0	0/0:6,0:6:18:0,18,184	0/0:10,0:10:30:0,30,291	0/0:1,0:1:3:0,3,32	0/0:1,0:1:3:0,3,31	1/1:0,5:5:15:157,15,0	0/0:6,0:6:18:0,18,185	0/0:5,0:5:12:0,12,138	0/0:5,0:5:15:0,15,156	0/0:6,0:6:18:0,18,182	0/0:3,0:3:9:0,9,93	0/0:15,0:15:36:0,36,413	0/0:4,0:4:12:0,12,118	0/0:3,0:3:6:0,6,74	0/0:4,0:4:12:0,12,122	0/0:1,0:1:3:0,3,32	./.:.:.:.:.	0/0:1,0:1:3:0,3,32	0/0:3,0:3:9:0,9,95	0/0:6,0:6:18:0,18,181	0/0:5,0:5:15:0,15,149	1/1:0,5:5:15:155,15,0	0/0:3,0:3:6:0,6,76	0/0:3,0:3:9:0,9,94	1/1:0,3:3:9:96,9,0	0/0:2,0:2:6:0,6,61	0/0:1,0:1:3:0,3,31	0/0:4,0:4:12:0,12,126	0/0:11,0:11:33:0,33,343	0/0:9,0:9:27:0,27,277	0/0:3,0:3:9:0,9,95	0/0:5,0:5:15:0,15,159	0/0:7,0:7:15:0,15,180	0/0:7,0:7:21:0,21,200	0/0:6,0:6:18:0,18,185	0/0:3,0:3:9:0,9,92	./.:.:.:.:.	0/0:4,0:4:12:0,12,121	0/0:1,0:1:3:0,3,32	0/0:5,0:5:15:0,15,147	0/0:2,0:2:6:0,6,62	0/0:1,0:1:3:0,3,30	0/0:4,0:4:12:0,12,128	0/0:4,0:4:12:0,12,125	0/0:3,0:3:9:0,9,89	0/0:3,0:3:9:0,9,88	0/0:6,0:6:18:0,18,189	0/0:2,0:2:6:0,6,60	0/0:1,0:1:3:0,3,30	0/0:3,0:3:9:0,9,90	0/0:5,0:5:15:0,15,156	0/0:8,0:8:21:0,21,227	0/0:4,0:4:12:0,12,121	0/0:4,0:4:12:0,12,118	0/0:1,0:1:3:0,3,33	0/0:1,0:1:3:0,3,30	0/0:2,0:2:6:0,6,63	0/0:1,0:1:3:0,3,32	0/0:5,0:5:15:0,15,152	0/0:7,0:7:21:0,21,220	0/0:7,0:7:21:0,21,220	0/0:6,0:6:18:0,18,178	0/0:2,0:2:6:0,6,58	0/0:4,0:4:12:0,12,118	1/1:0,5:5:15:150,15,0	0/0:6,0:6:12:0,12,149	1/1:0,4:4:12:119,12,0	1/1:0,6:6:15:171,15,0	0/0:8,0:8:24:0,24,237	0/0:4,0:4:12:0,12,116	0/0:6,0:6:18:0,18,176	0/0:6,0:6:18:0,18,185	0/0:9,0:9:27:0,27,269	1/1:0,1:1:3:31,3,0	1/1:0,1:1:3:32,3,0	./.:.:.:.:.	0/0:2,0:2:3:0,3,45	0/0:2,0:2:3:0,3,45	0/0:4,0:4:6:0,6,89	0/0:3,0:3:6:0,6,76	0/0:8,0:8:12:0,12,179	0/0:2,0:2:3:0,3,45	0/0:22,0:22:66:0,66,732
chr2	22527566	.	G	A	2288.58	.	AC=24;AF=0.092;AN=262;BaseQRankSum=1.827;DP=960;Dels=0.00;FS=9.970;HaplotypeScore=0.0876;InbreedingCoeff=0.5615;MLEAC=21;MLEAF=0.080;MQ=59.48;MQ0=0;MQRankSum=-0.474;QD=25.71;ReadPosRankSum=-0.232	GT:AD:DP:GQ:PL	0/0:68,0:68:99:0,204,2126	0/0:15,0:15:39:0,39,425	0/0:14,0:14:42:0,42,426	0/0:42,0:42:99:0,126,1269	0/0:6,0:6:18:0,18,179	0/0:15,0:15:42:0,42,433	0/0:15,0:15:45:0,45,450	./.:.:.:.:.	0/0:1,0:1:3:0,3,25	0/0:22,0:22:66:0,66,663	0/0:1,0:1:3:0,3,31	1/1:0,18:18:42:473,42,0	0/0:18,0:18:54:0,54,558	0/0:1,0:1:3:0,3,31	0/0:22,0:22:63:0,63,660	0/0:20,0:20:54:0,54,580	0/0:8,0:8:21:0,21,231	0/0:2,0:2:6:0,6,59	0/0:6,0:6:15:0,15,165	0/0:6,0:6:18:0,18,184	0/0:2,0:2:6:0,6,63	0/0:19,0:19:51:0,51,543	0/0:12,0:12:36:0,36,368	1/1:0,23:23:63:656,63,0	0/0:3,0:3:9:0,9,100	0/0:29,0:29:81:0,81,853	0/0:17,0:17:45:0,45,492	0/0:3,0:3:9:0,9,95	0/0:2,0:2:6:0,6,63	0/0:22,0:22:60:0,60,645	0/0:6,0:6:18:0,18,172	0/0:1,0:1:3:0,3,33	0/0:16,0:16:39:0,39,431	0/0:2,0:2:6:0,6,61	0/0:18,0:18:48:0,48,512	0/0:3,0:3:9:0,9,93	0/0:28,0:28:75:0,75,803	0/0:9,0:9:27:0,27,268	0/0:14,0:14:36:0,36,371	./.:.:.:.:.	0/0:4,0:4:12:0,12,124	0/0:13,0:13:39:0,39,391	0/0:19,0:19:51:0,51,554	0/0:11,0:11:27:0,27,273	0/0:18,0:18:48:0,48,530	0/0:16,0:16:45:0,45,464	0/0:11,0:11:33:0,33,334	1/1:0,3:3:9:96,9,0	0/0:4,0:4:12:0,12,120	0/0:6,0:6:18:0,18,182	./.:.:.:.:.	0/0:3,0:3:9:0,9,92	0/0:8,0:8:24:0,24,237	0/0:8,0:8:24:0,24,245	1/1:0,3:3:9:92,9,0	0/0:1,0:1:3:0,3,31	0/0:4,0:4:12:0,12,120	0/0:6,0:6:18:0,18,182	./.:.:.:.:.	1/1:0,10:10:30:306,30,0	0/0:2,0:2:6:0,6,62	0/0:1,0:1:3:0,3,29	0/0:4,0:4:12:0,12,122	0/0:3,0:3:9:0,9,91	0/0:3,0:3:9:0,9,95	0/0:5,0:5:15:0,15,157	0/0:1,0:1:3:0,3,30	0/0:2,0:2:6:0,6,63	0/0:4,0:4:12:0,12,132	./.:.:.:.:.	0/0:1,0:1:3:0,3,31	0/0:3,0:3:9:0,9,89	0/0:3,0:3:9:0,9,90	0/0:4,0:4:9:0,9,90	0/0:4,0:4:12:0,12,124	1/1:0,2:2:6:63,6,0	0/0:1,0:1:3:0,3,31	0/0:10,0:10:27:0,27,295	1/1:0,4:4:12:121,12,0	0/0:4,0:4:9:0,9,105	0/0:3,0:3:9:0,9,89	0/0:3,0:3:6:0,6,76	0/0:4,0:4:12:0,12,122	0/0:5,0:5:15:0,15,148	0/0:3,0:3:9:0,9,90	0/0:3,0:3:9:0,9,96	0/0:2,0:2:6:0,6,61	0/0:4,0:4:12:0,12,120	0/0:9,0:9:27:0,27,285	0/0:4,0:4:12:0,12,124	0/0:1,0:1:3:0,3,30	0/0:4,0:4:12:0,12,118	0/0:3,0:3:9:0,9,89	0/0:5,0:5:15:0,15,148	0/0:2,0:2:6:0,6,61	0/0:3,0:3:9:0,9,90	0/0:2,0:2:6:0,6,63	0/0:3,0:3:9:0,9,96	0/0:3,0:3:9:0,9,95	0/0:3,0:3:9:0,9,93	0/0:6,0:6:18:0,18,187	0/0:5,0:5:15:0,15,153	0/0:4,0:4:12:0,12,118	0/0:5,0:5:15:0,15,148	0/0:2,0:2:6:0,6,63	0/0:1,0:1:3:0,3,32	0/0:3,0:3:9:0,9,95	0/0:4,0:4:12:0,12,119	0/0:2,0:2:6:0,6,63	0/0:2,0:2:6:0,6,57	0/0:2,0:2:6:0,6,58	0/0:2,0:2:6:0,6,65	0/0:7,0:7:21:0,21,216	0/0:5,0:5:15:0,15,149	0/0:5,0:5:15:0,15,156	0/0:3,0:3:9:0,9,97	0/0:4,0:4:12:0,12,120	0/0:4,0:4:12:0,12,118	1/1:0,2:2:6:57,6,0	0/0:7,0:7:18:0,18,194	1/1:0,9:9:24:264,24,0	1/1:0,10:10:30:306,30,0	0/0:8,0:8:24:0,24,237	0/0:8,0:8:24:0,24,250	0/0:1,0:1:3:0,3,29	0/0:3,0:3:9:0,9,95	0/0:2,0:2:6:0,6,64	1/1:0,2:2:6:62,6,0	1/1:0,3:3:9:94,9,0	0/0:2,0:2:3:0,3,45	0/0:2,0:2:3:0,3,45	./.:.:.:.:.	0/0:2,0:2:3:0,3,45	0/0:5,0:5:9:0,9,118	0/0:4,0:4:6:0,6,89	0/0:2,0:2:3:0,3,45	0/0:15,0:15:45:0,45,491
chr2	22527611	.	G	T	2335.95	.	AC=24;AF=0.093;AN=258;BaseQRankSum=-1.660;DP=926;Dels=0.00;FS=1.594;HaplotypeScore=0.0344;InbreedingCoeff=0.5528;MLEAC=23;MLEAF=0.089;MQ=59.41;MQ0=0;MQRankSum=-0.161;QD=27.48;ReadPosRankSum=-0.458	GT:AD:DP:GQ:PL	0/0:65,0:65:99:0,195,2075	0/0:14,0:14:39:0,39,423	0/0:17,0:17:51:0,51,546	0/0:63,0:63:99:0,189,1988	0/0:6,0:6:18:0,18,189	0/0:16,0:16:48:0,48,514	0/0:13,0:13:39:0,39,421	0/0:2,0:2:6:0,6,68	0/0:2,0:2:6:0,6,65	0/0:17,0:17:51:0,51,551	0/0:1,0:1:3:0,3,35	1/1:0,16:16:45:479,45,0	0/0:16,0:16:48:0,48,514	0/0:2,0:2:6:0,6,67	0/0:21,0:21:63:0,63,666	0/0:17,0:17:48:0,48,533	0/0:17,0:17:48:0,48,520	0/0:2,0:2:6:0,6,67	0/0:7,0:7:21:0,21,224	0/0:5,0:5:15:0,15,155	0/0:1,0:1:3:0,3,33	0/0:14,0:14:39:0,39,414	0/0:11,0:11:30:0,30,342	1/1:0,17:17:51:537,51,0	0/0:3,0:3:9:0,9,99	0/0:22,0:22:66:0,66,675	0/0:12,0:12:33:0,33,364	0/0:3,0:3:9:0,9,95	./.:.:.:.:.	0/0:20,0:20:57:0,57,619	0/0:4,0:4:12:0,12,124	0/0:2,0:2:6:0,6,65	0/0:15,0:15:42:0,42,446	0/0:2,0:2:6:0,6,63	0/0:19,0:19:57:0,57,602	0/0:5,0:5:15:0,15,158	0/0:19,0:19:57:0,57,589	0/0:15,0:15:42:0,42,459	0/0:16,0:16:42:0,42,442	0/0:1,0:1:3:0,3,22	0/0:3,0:3:9:0,9,97	0/0:20,0:20:60:0,60,637	0/0:23,0:23:66:0,66,711	0/0:7,0:7:21:0,21,222	0/0:11,0:11:33:0,33,355	0/0:17,0:17:48:0,48,531	0/0:10,0:10:30:0,30,313	1/1:0,7:7:21:224,21,0	0/0:4,0:4:12:0,12,124	0/0:3,0:3:9:0,9,97	0/0:1,0:1:3:0,3,32	0/0:3,0:3:9:0,9,95	0/0:6,0:6:18:0,18,190	0/0:3,0:3:9:0,9,99	1/1:0,3:3:9:92,9,0	0/0:2,0:2:6:0,6,65	./.:.:.:.:.	0/0:4,0:4:12:0,12,126	0/0:1,0:1:3:0,3,34	1/1:0,8:8:24:250,24,0	./.:.:.:.:.	0/0:1,0:1:3:0,3,32	0/0:4,0:4:12:0,12,128	0/0:2,0:2:6:0,6,65	0/0:6,0:6:18:0,18,184	0/0:3,0:3:9:0,9,95	0/0:1,0:1:3:0,3,32	0/0:1,0:1:3:0,3,33	0/0:5,0:5:15:0,15,155	0/0:1,0:1:3:0,3,33	./.:.:.:.:.	0/0:4,0:4:12:0,12,126	0/0:3,0:3:9:0,9,97	0/0:2,0:2:6:0,6,63	0/0:1,0:1:3:0,3,32	1/1:0,4:4:12:125,12,0	0/0:1,0:1:3:0,3,33	0/0:4,0:4:12:0,12,127	1/1:0,4:4:12:126,12,0	0/0:4,0:4:9:0,9,97	0/0:2,0:2:6:0,6,67	./.:.:.:.:.	0/0:5,0:5:15:0,15,151	0/0:3,0:3:9:0,9,92	0/0:2,0:2:6:0,6,63	0/0:1,0:1:3:0,3,30	0/0:4,0:4:12:0,12,125	0/0:5,0:5:15:0,15,166	0/0:5,0:5:12:0,12,129	0/0:4,0:4:12:0,12,126	0/0:1,0:1:3:0,3,32	0/0:5,0:5:15:0,15,162	0/0:3,0:3:9:0,9,89	0/0:1,0:1:3:0,3,32	0/0:2,0:2:6:0,6,63	0/0:3,0:3:9:0,9,96	0/0:3,0:3:9:0,9,95	0/0:5,0:5:12:0,12,143	0/0:3,0:3:9:0,9,97	0/0:3,0:3:9:0,9,95	0/0:5,0:5:15:0,15,158	0/0:4,0:4:12:0,12,131	0/0:2,0:2:6:0,6,67	0/0:6,0:6:18:0,18,195	./.:.:.:.:.	0/0:2,0:2:6:0,6,68	0/0:3,0:3:9:0,9,101	0/0:5,0:5:15:0,15,162	0/0:1,0:1:3:0,3,32	0/0:2,0:2:6:0,6,65	0/0:1,0:1:3:0,3,32	0/0:1,0:1:3:0,3,32	0/0:9,0:9:27:0,27,275	0/0:2,0:2:6:0,6,65	0/0:5,0:5:15:0,15,158	0/0:3,0:3:9:0,9,95	0/0:3,0:3:9:0,9,95	0/0:6,0:6:18:0,18,188	1/1:0,6:6:18:184,18,0	0/0:6,0:6:18:0,18,191	1/1:0,9:9:27:284,27,0	1/1:0,6:6:18:191,18,0	0/0:6,0:6:18:0,18,192	0/0:8,0:8:24:0,24,254	0/0:2,0:2:6:0,6,63	./.:.:.:.:.	0/0:3,0:3:9:0,9,96	1/1:0,3:3:9:93,9,0	1/1:0,2:2:6:64,6,0	0/0:3,0:3:6:0,6,76	0/0:2,0:2:3:0,3,45	0/0:2,0:2:3:0,3,45	./.:.:.:.:.	0/0:7,0:7:12:0,12,166	0/0:2,0:2:3:0,3,45	0/0:7,0:7:12:0,12,166	0/0:25,0:25:75:0,75,836
chr2	22528038	.	C	T	2003.65	.	AC=22;AF=0.089;AN=248;BaseQRankSum=-2.819;DP=995;Dels=0.00;FS=4.670;HaplotypeScore=0.1161;InbreedingCoeff=0.5921;MLEAC=19;MLEAF=0.077;MQ=59.82;MQ0=0;MQRankSum=-0.040;QD=26.36;ReadPosRankSum=-0.561	GT:AD:DP:GQ:PL	0/0:55,0:55:99:0,165,1764	0/0:22,0:22:66:0,66,694	0/0:26,0:26:72:0,72,800	0/0:43,0:43:99:0,129,1357	0/0:12,0:12:30:0,30,344	0/0:17,0:17:51:0,51,535	0/0:17,0:17:51:0,51,529	0/0:2,0:2:6:0,6,67	0/0:1,0:1:3:0,3,33	0/0:14,0:14:42:0,42,449	./.:.:.:.:.	1/1:0,16:16:48:481,48,0	0/0:18,0:18:51:0,51,548	0/0:1,0:1:3:0,3,32	0/0:30,0:30:90:0,90,947	0/0:21,0:21:54:0,54,598	0/0:14,0:14:36:0,36,403	0/0:3,0:3:9:0,9,95	0/0:12,0:12:36:0,36,375	0/0:8,0:8:24:0,24,256	0/0:1,0:1:3:0,3,32	0/0:9,0:9:27:0,27,289	0/0:27,0:27:78:0,78,845	1/1:0,21:21:60:628,60,0	./.:.:.:.:.	0/0:26,0:26:72:0,72,787	0/0:25,0:25:75:0,75,786	0/0:3,0:3:9:0,9,97	0/0:3,0:3:9:0,9,97	0/0:19,0:19:51:0,51,567	0/0:1,0:1:3:0,3,35	0/0:4,0:4:12:0,12,128	0/0:21,0:21:54:0,54,613	0/0:3,0:3:9:0,9,95	0/0:14,0:14:42:0,42,430	0/0:3,0:3:9:0,9,100	0/0:20,0:20:51:0,51,577	0/0:16,0:16:42:0,42,467	0/0:11,0:11:27:0,27,312	0/0:3,0:3:9:0,9,94	0/0:2,0:2:6:0,6,67	0/0:16,0:16:48:0,48,505	0/0:15,0:15:45:0,45,472	0/0:17,0:17:51:0,51,545	0/0:12,0:12:36:0,36,381	0/0:18,0:18:54:0,54,568	0/0:5,0:5:15:0,15,162	1/1:0,3:3:9:82,9,0	0/0:3,0:3:9:0,9,93	0/0:2,0:2:6:0,6,61	./.:.:.:.:.	0/0:1,0:1:3:0,3,28	0/0:5,0:5:15:0,15,154	0/0:4,0:4:12:0,12,124	1/1:0,8:8:24:240,24,0	./.:.:.:.:.	0/0:7,0:7:21:0,21,218	0/0:8,0:8:24:0,24,247	0/0:2,0:2:6:0,6,61	1/1:0,9:9:27:270,27,0	0/0:3,0:3:9:0,9,100	0/0:3,0:3:6:0,6,77	0/0:9,0:9:27:0,27,281	0/0:5,0:5:15:0,15,157	0/0:3,0:3:9:0,9,95	0/0:7,0:7:21:0,21,226	0/0:3,0:3:9:0,9,97	0/0:5,0:5:15:0,15,154	0/0:5,0:5:15:0,15,155	./.:.:.:.:.	./.:.:.:.:.	0/0:1,0:1:3:0,3,31	0/0:5,0:5:9:0,9,121	0/0:6,0:6:15:0,15,177	./.:.:.:.:.	1/1:0,2:2:6:59,6,0	0/0:1,0:1:3:0,3,32	0/0:5,0:5:15:0,15,159	1/1:0,2:2:6:61,6,0	0/0:5,0:5:15:0,15,150	0/0:4,0:4:9:0,9,110	0/0:1,0:1:3:0,3,31	0/0:4,0:4:12:0,12,130	0/0:3,0:3:9:0,9,96	0/0:7,0:7:15:0,15,186	0/0:1,0:1:3:0,3,28	0/0:2,0:2:6:0,6,61	0/0:5,0:5:15:0,15,155	0/0:3,0:3:9:0,9,97	0/0:2,0:2:6:0,6,68	0/0:2,0:2:6:0,6,63	0/0:5,0:5:15:0,15,158	0/0:5,0:5:15:0,15,162	0/0:3,0:3:9:0,9,97	0/0:3,0:3:9:0,9,96	0/0:3,0:3:9:0,9,100	0/0:6,0:6:18:0,18,184	0/0:1,0:1:3:0,3,32	./.:.:.:.:.	0/0:1,0:1:3:0,3,31	0/0:5,0:5:15:0,15,162	0/0:3,0:3:9:0,9,93	0/0:2,0:2:6:0,6,63	0/0:4,0:4:12:0,12,124	0/0:3,0:3:9:0,9,97	0/0:6,0:6:15:0,15,176	0/0:3,0:3:9:0,9,95	0/0:9,0:9:21:0,21,252	0/0:2,0:2:6:0,6,63	0/0:5,0:5:15:0,15,155	0/0:6,0:6:18:0,18,189	0/0:2,0:2:6:0,6,63	0/0:14,0:14:42:0,42,440	0/0:4,0:4:12:0,12,122	0/0:3,0:3:9:0,9,96	0/0:5,0:5:15:0,15,158	0/0:4,0:4:12:0,12,126	0/0:2,0:2:6:0,6,63	./.:.:.:.:.	0/0:3,0:3:9:0,9,95	1/1:0,4:4:12:119,12,0	1/1:0,3:3:9:96,9,0	0/0:3,0:3:9:0,9,98	./.:.:.:.:.	0/0:6,0:6:18:0,18,192	0/0:7,0:7:21:0,21,224	0/0:4,0:4:12:0,12,126	1/1:0,5:5:15:156,15,0	1/1:0,3:3:9:95,9,0	./.:.:.:.:.	0/0:4,0:4:9:0,9,108	0/0:4,0:4:9:0,9,111	./.:.:.:.:.	0/0:2,0:2:3:0,3,45	0/0:4,0:4:6:0,6,89	./.:.:.:.:.	0/0:31,0:31:93:0,93,1052
chr2	22528075	.	C	T	1936.66	.	AC=26;AF=0.101;AN=258;BaseQRankSum=0.715;DP=915;Dels=0.00;FS=18.058;HaplotypeScore=0.0378;InbreedingCoeff=0.5700;MLEAC=22;MLEAF=0.085;MQ=59.81;MQ0=0;MQRankSum=-0.451;QD=26.90;ReadPosRankSum=1.120	GT:AD:DP:GQ:PL	0/0:61,0:61:99:0,183,1926	0/0:21,0:21:63:0,63,634	0/0:19,0:19:51:0,51,533	0/0:37,0:37:99:0,111,1086	0/0:12,1:13:4:0,4,335	0/0:15,0:15:42:0,42,427	0/0:11,0:11:33:0,33,341	0/0:3,0:3:9:0,9,93	./.:.:.:.:.	0/0:13,0:13:36:0,36,381	./.:.:.:.:.	1/1:0,13:13:39:413,39,0	0/0:15,0:15:42:0,42,454	./.:.:.:.:.	0/0:24,0:24:72:0,72,731	0/0:20,0:20:51:0,51,517	0/0:16,0:16:42:0,42,434	0/0:3,0:3:9:0,9,97	0/0:9,0:9:27:0,27,267	0/0:5,0:5:15:0,15,145	0/0:2,0:2:6:0,6,67	0/0:6,0:6:18:0,18,176	0/0:18,0:18:51:0,51,500	1/1:0,20:20:60:622,60,0	./.:.:.:.:.	0/0:26,0:26:72:0,72,774	0/0:18,0:18:54:0,54,542	0/0:3,0:3:9:0,9,101	0/0:5,0:5:15:0,15,160	0/0:18,0:18:51:0,51,545	0/0:4,0:4:12:0,12,124	0/0:3,0:3:9:0,9,97	0/0:14,0:14:39:0,39,400	0/0:3,0:3:9:0,9,100	0/0:15,0:15:45:0,45,457	0/0:3,0:3:9:0,9,93	0/0:15,0:15:45:0,45,453	0/0:9,0:9:27:0,27,272	0/0:10,0:10:27:0,27,288	0/0:1,0:1:3:0,3,34	0/0:3,0:3:9:0,9,96	0/0:16,0:16:48:0,48,473	0/0:9,0:9:27:0,27,260	0/0:14,0:14:39:0,39,387	0/0:12,0:12:36:0,36,354	0/0:18,0:18:54:0,54,529	0/0:7,0:7:21:0,21,208	1/1:0,3:3:9:104,9,0	0/0:3,0:3:9:0,9,96	0/0:4,0:4:12:0,12,128	0/0:1,0:1:3:0,3,32	0/0:1,0:1:3:0,3,31	0/0:7,0:7:21:0,21,213	0/0:5,0:5:15:0,15,158	1/1:0,7:7:21:215,21,0	./.:.:.:.:.	0/0:9,0:9:27:0,27,283	0/0:10,0:10:30:0,30,311	0/0:3,0:3:9:0,9,97	1/1:0,6:6:18:177,18,0	0/0:3,0:3:9:0,9,95	0/0:1,0:1:3:0,3,34	0/0:6,0:6:18:0,18,178	0/0:3,0:3:9:0,9,96	0/0:4,0:4:12:0,12,125	0/0:4,0:4:12:0,12,126	0/0:4,0:4:12:0,12,122	0/0:3,0:3:9:0,9,80	0/0:4,0:4:9:0,9,101	0/0:2,0:2:6:0,6,62	0/0:1,0:1:3:0,3,30	0/0:1,0:1:3:0,3,33	0/0:7,0:7:18:0,18,199	0/0:4,0:4:9:0,9,107	0/0:1,0:1:3:0,3,32	1/1:0,3:3:9:96,9,0	0/0:3,0:3:9:0,9,86	0/0:4,0:4:12:0,12,119	1/1:0,1:1:3:31,3,0	0/0:5,0:5:15:0,15,150	./.:.:.:.:.	0/0:4,0:4:12:0,12,126	0/0:3,0:3:9:0,9,94	0/0:4,0:4:12:0,12,127	0/0:1,0:1:3:0,3,27	0/0:4,0:4:12:0,12,120	0/0:4,0:4:12:0,12,116	0/0:4,0:4:12:0,12,123	0/0:3,0:3:9:0,9,92	0/0:1,0:1:3:0,3,30	0/0:1,0:1:3:0,3,30	0/0:2,0:2:6:0,6,61	0/0:4,0:4:12:0,12,115	0/0:2,0:2:6:0,6,62	0/0:3,0:3:9:0,9,91	0/0:3,0:3:9:0,9,89	0/0:5,0:5:15:0,15,146	0/0:3,0:3:9:0,9,89	./.:.:.:.:.	0/0:1,0:1:3:0,3,31	0/0:5,0:5:15:0,15,153	0/0:2,0:2:6:0,6,59	0/0:2,0:2:6:0,6,59	0/0:5,0:5:15:0,15,157	0/0:2,0:2:6:0,6,61	0/0:5,0:5:12:0,12,134	0/0:2,0:2:6:0,6,64	0/0:8,0:8:21:0,21,220	0/0:1,0:1:3:0,3,32	0/0:5,0:5:15:0,15,147	0/0:8,0:8:24:0,24,247	0/0:1,0:1:3:0,3,32	0/0:11,0:11:33:0,33,333	0/0:7,0:7:21:0,21,213	0/0:3,0:3:9:0,9,93	0/0:4,0:4:12:0,12,122	0/0:4,0:4:12:0,12,122	1/1:0,2:2:6:59,6,0	1/1:0,1:1:3:30,3,0	0/0:4,0:4:12:0,12,124	1/1:0,8:8:24:249,24,0	1/1:0,3:3:9:93,9,0	0/0:7,0:7:18:0,18,208	0/0:1,0:1:3:0,3,33	0/0:6,0:6:18:0,18,189	0/0:7,0:7:21:0,21,209	0/0:2,0:2:6:0,6,59	1/1:0,1:1:3:33,3,0	1/1:0,4:4:12:118,12,0	0/0:2,0:2:3:0,3,45	0/0:4,0:4:9:0,9,106	0/0:3,0:3:6:0,6,73	0/0:5,0:5:9:0,9,121	0/0:2,0:2:3:0,3,45	0/0:4,0:4:6:0,6,89	./.:.:.:.:.	0/0:28,0:28:84:0,84,914
chr2	22528194	.	T	G	5946.1	.	AC=54;AF=0.211;AN=256;BaseQRankSum=2.515;DP=1019;Dels=0.00;FS=0.888;HaplotypeScore=0.2246;InbreedingCoeff=0.6984;MLEAC=52;MLEAF=0.203;MQ=59.81;MQ0=1;MQRankSum=-0.397;QD=27.79;ReadPosRankSum=-2.303	GT:AD:DP:GQ:PL	0/0:56,0:56:99:0,168,1791	1/1:0,16:16:42:477,42,0	0/0:20,0:20:60:0,60,618	0/0:47,0:47:99:0,141,1438	1/1:0,14:14:42:434,42,0	0/0:12,0:12:33:0,33,352	0/0:18,0:18:54:0,54,553	./.:.:.:.:.	0/0:1,0:1:3:0,3,31	0/0:26,0:26:78:0,78,809	0/0:2,0:2:6:0,6,63	0/0:23,0:23:60:0,60,669	0/0:12,0:12:36:0,36,363	./.:.:.:.:.	0/0:20,0:20:60:0,60,626	1/1:0,19:19:51:568,51,0	0/0:11,0:11:30:0,30,323	0/0:1,0:1:3:0,3,32	0/0:8,0:8:24:0,24,252	1/1:0,9:9:21:245,21,0	0/0:3,0:3:9:0,9,93	1/1:0,17:17:51:531,51,0	1/1:0,20:20:60:632,60,0	0/0:19,0:19:54:0,54,579	0/0:1,0:1:3:0,3,32	1/1:0,26:26:78:820,78,0	0/0:21,0:21:57:0,57,629	0/0:1,0:1:3:0,3,29	1/1:0,1:1:3:28,3,0	0/0:24,0:24:66:0,66,711	0/0:5,0:5:15:0,15,155	1/1:0,1:1:3:30,3,0	0/0:17,0:17:51:0,51,518	1/1:0,2:2:6:66,6,0	0/0:13,0:13:36:0,36,389	0/0:2,0:2:6:0,6,62	0/0:14,0:14:42:0,42,436	0/0:15,0:15:39:0,39,432	0/0:15,0:15:42:0,42,453	./.:.:.:.:.	0/1:1,2:3:23:54,0,23	0/0:19,0:19:57:0,57,589	0/0:19,0:19:48:0,48,525	0/0:20,0:20:60:0,60,602	1/1:0,11:11:33:340,33,0	0/0:17,0:17:51:0,51,533	0/0:12,0:12:36:0,36,373	./.:.:.:.:.	0/0:4,0:4:12:0,12,125	0/0:5,0:5:15:0,15,160	0/0:1,0:1:3:0,3,31	./.:.:.:.:.	0/0:3,0:3:9:0,9,94	0/0:1,0:1:3:0,3,31	0/0:7,0:7:21:0,21,218	./.:.:.:.:.	0/0:4,0:4:12:0,12,124	0/0:2,0:2:6:0,6,63	0/0:1,0:1:3:0,3,31	0/0:2,0:2:6:0,6,63	0/0:2,0:2:6:0,6,61	0/0:4,0:4:12:0,12,123	0/0:7,0:7:21:0,21,218	0/0:7,0:7:21:0,21,218	0/0:5,0:5:12:0,12,139	0/0:4,0:4:12:0,12,125	0/0:5,0:5:15:0,15,153	1/1:0,3:3:9:96,9,0	0/0:7,0:7:21:0,21,216	./.:.:.:.:.	1/1:0,2:2:6:63,6,0	0/0:2,0:2:6:0,6,61	1/1:0,3:3:9:95,9,0	0/1:2,1:3:23:23,0,51	0/0:5,0:5:15:0,15,160	0/0:4,0:4:12:0,12,127	0/0:8,0:8:18:0,18,216	1/1:0,3:3:9:87,9,0	0/0:2,0:2:6:0,6,62	0/0:6,0:6:15:0,15,164	0/0:1,0:1:3:0,3,32	0/0:1,0:1:3:0,3,32	0/0:2,0:2:6:0,6,65	1/1:0,4:4:9:110,9,0	0/0:4,0:4:12:0,12,121	0/0:5,0:5:15:0,15,160	0/0:3,0:3:9:0,9,95	0/0:3,0:3:9:0,9,93	0/0:4,0:4:9:0,9,93	0/0:2,0:2:6:0,6,58	0/0:1,0:1:3:0,3,31	0/0:6,0:6:18:0,18,184	0/0:2,0:2:6:0,6,62	./.:.:.:.:.	0/0:2,0:2:6:0,6,63	0/0:2,0:2:6:0,6,65	./.:.:.:.:.	0/0:2,0:2:6:0,6,64	0/0:2,0:2:6:0,6,62	0/0:6,0:6:18:0,18,185	0/0:6,0:6:18:0,18,187	1/1:0,2:2:6:62,6,0	0/0:4,0:4:12:0,12,124	1/1:0,6:6:18:193,18,0	0/0:6,0:6:18:0,18,189	1/1:0,6:6:18:184,18,0	0/0:4,0:4:12:0,12,122	0/0:5,0:5:15:0,15,156	0/0:1,0:1:3:0,3,32	0/0:9,0:9:24:0,24,255	0/0:7,0:7:21:0,21,221	0/0:1,0:1:3:0,3,33	0/0:10,0:10:30:0,30,318	1/1:0,4:4:12:125,12,0	0/0:6,0:6:18:0,18,185	0/0:11,0:11:27:0,27,304	0/0:1,0:1:3:0,3,33	0/0:4,0:4:12:0,12,125	0/0:3,0:3:9:0,9,93	1/1:0,9:9:27:289,27,0	0/0:5,0:5:15:0,15,150	0/0:10,0:10:27:0,27,294	1/1:0,7:7:21:214,21,0	1/1:0,4:4:12:129,12,0	1/1:0,13:13:30:359,30,0	1/1:0,3:3:9:95,9,0	1/1:0,3:3:9:95,9,0	0/0:5,0:5:15:0,15,155	0/0:4,0:4:12:0,12,125	0/0:4,0:4:6:0,6,89	0/0:2,0:2:6:0,6,63	0/0:2,0:2:6:0,6,62	0/0:7,0:7:12:0,12,166	0/0:2,0:2:3:0,3,44	0/0:4,0:4:9:0,9,107	0/0:8,0:8:12:0,12,179	0/0:34,0:34:99:0,102,1167
chr2	22528762	.	T	C	1091.45	.	AC=20;AF=0.078;AN=256;BaseQRankSum=0.670;DP=756;Dels=0.00;FS=1.304;HaplotypeScore=0.0849;InbreedingCoeff=0.4696;MLEAC=16;MLEAF=0.063;MQ=59.70;MQ0=1;MQRankSum=1.367;QD=25.38;ReadPosRankSum=-2.359	GT:AD:DP:GQ:PL	0/0:63,0:63:99:0,189,2025	0/0:9,0:9:27:0,27,285	0/0:6,0:6:18:0,18,189	0/0:36,0:36:99:0,108,1122	0/0:12,0:12:33:0,33,366	0/0:9,0:9:27:0,27,276	0/0:10,0:10:27:0,27,291	0/0:1,0:1:3:0,3,33	0/0:1,0:1:3:0,3,32	0/0:18,0:18:51:0,51,546	0/0:1,0:1:3:0,3,32	1/1:0,11:11:33:353,33,0	0/0:13,0:13:39:0,39,402	0/0:1,0:1:3:0,3,31	0/0:10,0:10:30:0,30,324	0/0:16,0:16:48:0,48,500	0/0:17,0:17:48:0,48,520	./.:.:.:.:.	0/0:5,0:5:15:0,15,153	0/0:3,0:3:9:0,9,97	0/0:6,0:6:18:0,18,193	0/0:9,0:9:24:0,24,270	0/0:10,0:10:30:0,30,312	1/1:0,9:9:27:286,27,0	0/0:3,0:3:9:0,9,99	0/0:17,0:17:48:0,48,512	0/0:9,0:9:27:0,27,291	0/0:8,0:8:24:0,24,239	0/0:1,0:1:3:0,3,32	0/0:12,1:13:36:0,36,367	0/0:7,0:7:21:0,21,224	0/0:1,0:1:3:0,3,34	0/0:16,0:16:48:0,48,506	0/0:3,0:3:9:0,9,89	0/0:8,0:8:24:0,24,245	0/0:5,0:5:15:0,15,153	0/0:17,0:17:51:0,51,523	0/0:8,0:8:24:0,24,252	0/0:9,0:9:27:0,27,281	0/0:3,0:3:9:0,9,97	0/0:3,0:3:9:0,9,97	0/0:9,0:9:27:0,27,281	0/0:15,0:15:42:0,42,455	0/0:11,0:11:30:0,30,333	0/0:7,0:7:21:0,21,222	0/0:8,0:8:24:0,24,252	0/0:5,0:5:15:0,15,155	0/0:1,0:1:3:0,3,32	0/0:3,0:3:9:0,9,92	0/0:2,0:2:6:0,6,63	./.:.:.:.:.	./.:.:.:.:.	0/0:2,0:2:6:0,6,62	0/0:3,0:3:9:0,9,88	1/1:0,5:5:15:158,15,0	0/0:4,0:4:12:0,12,128	0/0:5,0:5:15:0,15,155	0/0:4,0:4:12:0,12,128	0/0:4,0:4:9:0,9,108	0/0:5,0:5:15:0,15,155	0/0:3,0:3:9:0,9,95	0/0:2,0:2:6:0,6,63	0/0:5,0:5:15:0,15,156	0/0:6,0:6:18:0,18,195	0/0:6,0:6:18:0,18,192	0/0:4,0:4:12:0,12,126	0/0:3,0:3:9:0,9,97	0/0:1,0:1:3:0,3,31	0/0:2,0:2:6:0,6,61	0/0:3,0:3:9:0,9,92	0/0:2,0:2:6:0,6,65	0/0:3,0:3:9:0,9,95	0/0:2,0:2:6:0,6,61	0/0:3,0:3:9:0,9,93	0/0:4,0:4:12:0,12,130	0/0:2,0:2:6:0,6,61	0/0:1,0:1:3:0,3,29	0/0:2,0:2:6:0,6,61	1/1:0,2:2:6:65,6,0	0/0:6,0:6:18:0,18,186	0/0:1,0:1:3:0,3,33	0/0:2,0:2:6:0,6,63	0/0:4,0:4:12:0,12,124	0/0:5,0:5:15:0,15,163	0/0:2,0:2:6:0,6,61	0/0:3,0:3:9:0,9,96	0/0:2,0:2:6:0,6,65	0/0:5,0:5:15:0,15,156	0/0:10,0:10:30:0,30,309	0/0:3,0:3:9:0,9,93	0/0:3,0:3:9:0,9,90	0/0:1,0:1:3:0,3,32	0/0:2,0:2:6:0,6,61	0/0:1,0:1:3:0,3,32	0/0:1,0:1:3:0,3,31	0/0:1,0:1:3:0,3,32	0/0:2,0:2:6:0,6,63	0/0:3,0:3:9:0,9,92	0/0:3,0:3:9:0,9,93	./.:.:.:.:.	0/0:5,0:5:15:0,15,160	./.:.:.:.:.	0/0:3,0:3:9:0,9,95	./.:.:.:.:.	0/0:1,0:1:3:0,3,32	0/0:4,0:4:12:0,12,127	0/0:1,0:1:3:0,3,34	0/0:9,0:9:27:0,27,278	0/0:3,0:3:9:0,9,93	0/0:2,0:2:6:0,6,61	0/0:1,0:1:3:0,3,32	0/0:3,0:3:9:0,9,96	0/0:10,0:10:30:0,30,314	0/0:3,0:3:9:0,9,96	0/0:3,0:3:9:0,9,91	0/0:5,0:5:12:0,12,136	0/0:2,0:2:6:0,6,63	1/1:0,2:2:6:65,6,0	1/1:0,1:1:3:32,3,0	0/0:8,0:8:21:0,21,234	1/1:0,5:5:15:158,15,0	1/1:0,4:4:9:108,9,0	0/0:3,0:3:9:0,9,96	0/0:2,0:2:6:0,6,63	./.:.:.:.:.	./.:.:.:.:.	0/0:3,0:3:9:0,9,98	1/1:0,2:2:3:45,3,0	1/1:0,2:2:6:65,6,0	0/0:9,0:9:15:0,15,195	./.:.:.:.:.	0/0:5,0:5:12:0,12,138	0/0:4,0:4:12:0,12,123	0/0:1,0:1:3:0,3,30	0/0:2,0:2:3:0,3,44	0/0:6,0:6:12:0,12,152	0/0:26,0:26:78:0,78,881
chr2	22531805	.	G	A	5674.14	.	AC=47;AF=0.181;AN=260;BaseQRankSum=-0.474;DP=927;Dels=0.00;FS=0.587;HaplotypeScore=0.1044;InbreedingCoeff=0.7175;MLEAC=45;MLEAF=0.173;MQ=59.70;MQ0=0;MQRankSum=-0.279;QD=27.95;ReadPosRankSum=1.361	GT:AD:DP:GQ:PL	1/1:0,63:63:99:1975,189,0	0/0:15,0:15:45:0,45,456	0/0:19,0:19:57:0,57,586	0/0:37,0:37:99:0,111,1152	0/0:10,0:10:30:0,30,306	0/0:7,0:7:21:0,21,217	0/0:17,0:17:48:0,48,506	0/0:2,0:2:6:0,6,66	0/0:4,0:4:12:0,12,131	1/1:0,7:7:21:214,21,0	1/1:0,2:2:6:63,6,0	0/0:18,0:18:54:0,54,559	1/1:0,23:23:63:686,63,0	0/0:1,0:1:3:0,3,31	1/1:0,9:9:24:269,24,0	0/0:24,0:24:66:0,66,691	0/0:19,0:19:54:0,54,564	1/1:0,3:3:9:93,9,0	0/0:13,0:13:30:0,30,353	0/0:4,0:4:12:0,12,122	0/0:6,0:6:18:0,18,186	0/0:6,0:6:18:0,18,197	0/0:17,0:17:51:0,51,533	0/0:28,0:28:78:0,78,842	0/0:3,0:3:9:0,9,92	0/0:19,0:19:57:0,57,578	1/1:0,6:6:18:181,18,0	0/0:5,0:5:15:0,15,159	0/0:1,0:1:3:0,3,32	0/0:22,0:22:60:0,60,652	0/0:5,0:5:15:0,15,153	0/0:2,0:2:6:0,6,67	0/0:12,0:12:36:0,36,376	0/0:6,0:6:18:0,18,187	0/0:13,0:13:39:0,39,407	1/1:0,11:11:30:304,30,0	0/0:13,0:13:39:0,39,403	1/1:0,9:9:27:276,27,0	1/1:0,8:8:24:245,24,0	1/1:0,3:3:9:95,9,0	0/0:2,0:2:6:0,6,64	0/0:10,0:10:30:0,30,316	0/0:12,0:12:33:0,33,351	0/0:8,0:8:24:0,24,254	0/0:15,0:15:42:0,42,450	0/0:14,0:14:42:0,42,441	0/0:12,0:12:36:0,36,366	0/0:7,0:7:21:0,21,214	0/0:3,0:3:9:0,9,92	1/1:0,5:5:15:148,15,0	0/0:2,0:2:6:0,6,63	0/0:3,0:3:9:0,9,91	1/1:0,8:8:24:252,24,0	./.:.:.:.:.	0/0:6,0:6:18:0,18,189	0/0:5,0:5:15:0,15,157	./.:.:.:.:.	0/0:6,0:6:18:0,18,187	1/1:0,3:3:9:95,9,0	0/0:4,0:4:12:0,12,117	0/0:3,0:3:9:0,9,95	1/1:0,1:1:3:31,3,0	0/0:5,0:5:15:0,15,155	0/0:4,0:4:12:0,12,124	0/0:6,0:6:18:0,18,185	1/1:0,5:5:15:153,15,0	0/0:4,0:4:12:0,12,125	1/1:0,6:6:18:185,18,0	0/0:3,0:3:9:0,9,94	0/0:4,0:4:12:0,12,121	0/0:1,0:1:3:0,3,30	0/0:2,0:2:6:0,6,59	0/0:7,0:7:21:0,21,214	0/0:3,0:3:9:0,9,90	0/0:3,0:3:9:0,9,91	0/0:2,0:2:6:0,6,58	0/0:3,0:3:9:0,9,95	0/0:1,0:1:3:0,3,32	0/0:2,0:2:6:0,6,62	0/0:5,0:5:12:0,12,135	0/0:2,0:2:6:0,6,57	0/0:4,0:4:12:0,12,128	0/0:3,0:3:9:0,9,94	0/0:7,0:7:15:0,15,180	0/0:2,0:2:6:0,6,61	0/0:5,0:5:15:0,15,153	0/0:3,0:3:9:0,9,92	0/0:5,0:5:15:0,15,154	0/0:3,0:3:9:0,9,95	0/0:5,0:5:15:0,15,165	0/0:3,0:3:9:0,9,95	0/0:3,0:3:9:0,9,86	0/0:1,0:1:3:0,3,32	0/0:3,0:3:9:0,9,91	1/1:0,3:3:9:92,9,0	0/1:1,2:3:20:55,0,20	0/0:5,0:5:15:0,15,151	./.:.:.:.:.	0/0:4,0:4:12:0,12,122	0/0:1,0:1:3:0,3,30	0/0:10,0:10:30:0,30,316	./.:.:.:.:.	0/0:4,0:4:12:0,12,120	./.:.:.:.:.	0/0:2,0:2:6:0,6,61	0/0:10,0:10:24:0,24,275	0/0:6,0:6:18:0,18,201	0/0:5,0:5:15:0,15,154	1/1:0,2:2:6:59,6,0	1/1:0,8:8:21:226,21,0	0/0:2,0:2:6:0,6,61	1/1:0,2:2:6:61,6,0	1/1:0,9:9:27:266,27,0	0/0:7,0:7:21:0,21,215	1/1:0,4:4:12:125,12,0	0/0:4,0:4:12:0,12,119	./.:.:.:.:.	0/0:5,0:5:15:0,15,156	0/0:6,0:6:15:0,15,168	0/0:3,0:3:9:0,9,95	0/0:1,0:1:3:0,3,34	0/0:10,0:10:30:0,30,312	0/0:9,0:9:27:0,27,271	0/0:3,0:3:9:0,9,100	0/0:2,0:2:6:0,6,60	0/0:5,0:5:15:0,15,160	0/0:3,0:3:9:0,9,96	0/0:7,0:7:18:0,18,201	0/0:2,0:2:6:0,6,59	0/0:2,0:2:3:0,3,45	0/0:4,0:4:6:0,6,76	0/0:2,0:2:3:0,3,45	./.:.:.:.:.	0/0:6,0:6:9:0,9,134	0/0:2,0:2:3:0,3,45	0/0:2,0:2:3:0,3,45	0/0:26,0:26:78:0,78,856
chr2	22531861	.	T	A	2289.82	.	AC=40;AF=0.152;AN=264;BaseQRankSum=-0.625;DP=988;Dels=0.00;FS=3.586;HaplotypeScore=0.1621;InbreedingCoeff=0.6148;MLEAC=34;MLEAF=0.129;MQ=59.77;MQ0=0;MQRankSum=0.355;QD=22.67;ReadPosRankSum=-1.038	GT:AD:DP:GQ:PL	0/0:60,0:60:99:0,180,1928	0/0:13,0:13:36:0,36,385	0/0:22,0:22:66:0,66,675	0/0:41,0:41:99:0,123,1233	0/0:13,0:13:36:0,36,378	0/0:14,0:14:42:0,42,428	0/0:16,0:16:48:0,48,464	1/1:0,2:2:6:61,6,0	0/0:3,0:3:9:0,9,94	0/0:14,0:14:42:0,42,421	./.:.:.:.:.	0/0:20,0:20:57:0,57,600	0/0:21,0:21:60:0,60,625	1/1:0,3:3:9:96,9,0	0/0:13,0:13:39:0,39,391	0/0:18,0:18:54:0,54,549	0/0:20,0:20:60:0,60,600	0/1:4,1:5:16:16,0,116	0/0:17,0:17:45:0,45,488	0/0:13,0:13:39:0,39,384	0/0:2,0:2:6:0,6,65	0/0:16,0:16:42:0,42,444	0/0:23,0:23:60:0,60,628	0/0:24,0:24:69:0,69,727	0/0:6,0:6:18:0,18,181	0/0:21,0:21:63:0,63,642	0/0:7,0:7:21:0,21,215	0/0:5,0:5:15:0,15,150	0/0:2,0:2:6:0,6,61	1/1:0,19:19:48:529,48,0	0/1:1,1:2:23:26,0,23	0/0:3,0:3:9:0,9,92	0/0:19,0:19:54:0,54,571	0/0:3,0:3:9:0,9,91	0/0:12,0:12:36:0,36,371	0/0:7,0:7:21:0,21,218	0/0:5,0:5:15:0,15,151	0/0:15,0:15:36:0,36,400	0/0:11,0:11:33:0,33,342	0/0:3,0:3:9:0,9,96	0/0:4,0:4:12:0,12,128	0/0:8,0:8:24:0,24,249	0/0:18,0:18:54:0,54,547	0/0:9,0:9:24:0,24,259	0/0:16,0:16:48:0,48,491	0/0:19,0:19:51:0,51,555	0/0:15,0:15:45:0,45,463	0/0:5,0:5:15:0,15,161	1/1:0,2:2:6:53,6,0	1/1:0,8:8:24:229,24,0	0/0:1,0:1:3:0,3,32	1/1:0,5:5:15:150,15,0	0/0:3,0:3:9:0,9,85	0/1:2,2:4:49:49,0,51	0/0:7,0:7:21:0,21,215	1/1:0,4:4:12:112,12,0	0/0:1,0:1:3:0,3,30	0/0:1,0:1:3:0,3,30	0/0:1,0:1:3:0,3,30	0/0:5,0:5:12:0,12,139	1/1:0,2:2:6:62,6,0	0/0:2,0:2:6:0,6,67	0/0:5,0:5:15:0,15,153	0/0:3,0:3:9:0,9,94	1/1:0,3:3:9:94,9,0	0/0:4,0:4:12:0,12,122	1/1:0,3:3:9:94,9,0	0/0:6,0:6:18:0,18,183	0/0:2,0:2:6:0,6,61	./.:.:.:.:.	./.:.:.:.:.	0/0:2,0:2:6:0,6,59	0/0:7,0:7:21:0,21,221	0/0:2,0:2:6:0,6,61	0/0:6,0:6:15:0,15,166	0/0:5,0:5:9:0,9,121	0/0:2,0:2:6:0,6,66	0/0:1,0:1:3:0,3,32	0/0:1,0:1:3:0,3,32	0/0:4,0:4:9:0,9,109	0/0:2,0:2:6:0,6,62	0/0:3,0:3:9:0,9,95	0/0:6,0:6:18:0,18,181	0/0:4,0:4:9:0,9,108	0/0:3,0:3:9:0,9,92	0/0:4,0:4:12:0,12,120	1/1:0,1:1:3:32,3,0	0/0:6,0:6:18:0,18,182	1/1:0,4:4:12:115,12,0	0/0:4,0:4:12:0,12,124	1/1:0,3:3:9:95,9,0	0/0:1,0:1:3:0,3,34	1/1:0,4:4:12:111,12,0	0/0:4,0:4:12:0,12,120	0/0:2,0:2:6:0,6,66	0/1:1,1:2:24:24,0,26	0/0:4,0:4:12:0,12,126	0/0:3,0:3:9:0,9,92	0/0:4,0:4:12:0,12,124	1/1:0,4:4:12:125,12,0	0/0:5,0:5:15:0,15,158	0/0:3,0:3:9:0,9,91	1/1:0,5:5:15:153,15,0	0/0:3,0:3:9:0,9,94	0/0:1,0:1:3:0,3,32	0/0:9,0:9:27:0,27,272	0/0:6,0:6:18:0,18,184	0/0:3,0:3:9:0,9,95	0/0:5,0:5:15:0,15,145	0/0:8,0:8:24:0,24,236	0/0:10,0:10:30:0,30,301	0/0:5,0:5:15:0,15,147	0/0:4,0:4:12:0,12,122	0/0:5,0:5:15:0,15,153	0/0:3,0:3:9:0,9,93	1/1:0,13:13:36:378,36,0	1/1:0,3:3:9:95,9,0	0/0:5,0:5:15:0,15,148	0/0:3,0:3:9:0,9,89	0/0:1,0:1:3:0,3,30	0/0:5,0:5:15:0,15,146	0/0:9,0:9:27:0,27,273	0/0:13,1:14:30:0,30,347	0/0:3,0:3:9:0,9,96	0/0:5,0:5:15:0,15,158	0/0:5,0:5:15:0,15,152	0/0:5,0:5:15:0,15,155	0/0:6,0:6:18:0,18,183	0/0:4,0:4:12:0,12,122	0/0:6,0:6:15:0,15,160	0/0:2,0:2:3:0,3,45	./.:.:.:.:.	./.:.:.:.:.	0/0:4,0:4:6:0,6,75	0/0:2,0:2:3:0,3,45	0/0:2,0:2:3:0,3,45	0/0:19,0:19:57:0,57,602
chr2	22531897	.	C	A	1864.42	.	AC=24;AF=0.093;AN=258;BaseQRankSum=-2.312;DP=969;Dels=0.00;FS=0.951;HaplotypeScore=0.0810;InbreedingCoeff=0.5973;MLEAC=20;MLEAF=0.078;MQ=59.73;MQ0=0;MQRankSum=-0.428;QD=25.54;ReadPosRankSum=0.062	GT:AD:DP:GQ:PL	0/0:64,0:64:99:0,186,2019	0/0:15,0:15:39:0,39,429	0/0:16,0:16:48:0,48,488	0/0:40,0:40:99:0,120,1248	0/0:14,0:14:36:0,36,391	0/0:17,0:17:51:0,51,515	0/0:21,0:21:63:0,63,648	0/0:4,0:4:12:0,12,133	0/0:3,0:3:9:0,9,94	0/0:20,0:20:60:0,60,628	0/0:1,0:1:3:0,3,32	1/1:0,16:16:42:455,42,0	0/0:16,0:16:45:0,45,474	0/0:4,0:4:12:0,12,126	0/0:17,0:17:48:0,48,513	0/0:18,0:18:54:0,54,560	0/0:18,0:18:54:0,54,542	0/0:5,0:5:15:0,15,160	0/0:16,0:16:48:0,48,489	0/0:11,0:11:33:0,33,326	0/0:3,0:3:9:0,9,95	0/0:21,0:21:57:0,57,612	0/0:20,0:20:54:0,54,592	1/1:0,18:18:48:517,48,0	0/0:7,0:7:21:0,21,225	0/0:19,0:19:57:0,57,594	0/0:8,0:8:21:0,21,237	0/0:4,0:4:12:0,12,132	0/0:2,0:2:6:0,6,67	0/0:23,0:23:60:0,60,651	0/0:4,0:4:12:0,12,126	0/0:3,0:3:9:0,9,97	0/0:20,0:20:57:0,57,608	0/0:1,0:1:3:0,3,24	0/0:7,0:7:21:0,21,212	0/0:4,0:4:12:0,12,132	0/0:7,0:7:21:0,21,226	0/0:16,0:16:45:0,45,477	0/0:12,0:12:36:0,36,367	./.:.:.:.:.	0/0:4,0:4:12:0,12,121	0/0:15,0:15:42:0,42,453	0/0:15,0:15:45:0,45,459	0/0:11,0:11:30:0,30,326	0/0:15,0:15:45:0,45,465	0/0:21,0:21:54:0,54,597	0/0:12,0:12:33:0,33,362	1/1:0,2:2:6:62,6,0	0/0:2,0:2:6:0,6,62	0/0:6,0:6:18:0,18,184	./.:.:.:.:.	0/0:2,0:2:6:0,6,65	0/0:4,0:4:12:0,12,122	0/0:4,0:4:12:0,12,119	1/1:0,4:4:12:126,12,0	0/0:1,0:1:3:0,3,31	1/1:0,1:1:3:31,3,0	1/1:0,4:4:12:123,12,0	0/0:1,0:1:3:0,3,31	1/1:0,3:3:9:93,9,0	0/0:3,0:3:9:0,9,94	0/0:2,0:2:6:0,6,58	0/0:6,0:6:18:0,18,184	0/0:2,0:2:6:0,6,60	0/0:1,0:1:3:0,3,31	0/0:5,0:5:15:0,15,155	0/0:2,0:2:6:0,6,63	0/0:5,0:5:15:0,15,152	0/0:2,0:2:6:0,6,63	0/0:2,0:2:6:0,6,61	./.:.:.:.:.	0/0:1,0:1:3:0,3,32	0/0:4,0:4:12:0,12,122	0/0:2,0:2:6:0,6,63	0/0:5,0:5:12:0,12,139	0/0:4,0:4:9:0,9,109	0/0:2,0:2:6:0,6,65	./.:.:.:.:.	0/0:2,0:2:6:0,6,63	0/0:5,0:5:12:0,12,136	0/0:2,0:2:6:0,6,62	0/0:4,0:4:12:0,12,126	0/0:4,0:4:12:0,12,129	0/0:3,0:3:9:0,9,92	0/0:2,0:2:6:0,6,61	0/0:4,0:4:12:0,12,122	0/0:1,0:1:3:0,3,30	0/0:6,0:6:18:0,18,192	0/0:5,0:5:15:0,15,155	0/0:6,0:6:15:0,15,163	0/0:2,0:2:6:0,6,63	./.:.:.:.:.	0/0:5,0:5:15:0,15,160	0/0:4,0:4:12:0,12,130	0/0:1,0:1:3:0,3,32	./.:.:.:.:.	0/0:4,0:4:12:0,12,118	0/0:3,0:3:9:0,9,93	0/0:2,0:2:6:0,6,63	0/0:3,0:3:9:0,9,92	0/0:7,0:7:21:0,21,219	0/0:5,0:5:15:0,15,158	0/0:6,0:6:18:0,18,185	0/0:3,0:3:9:0,9,89	1/1:0,1:1:3:30,3,0	0/0:8,0:8:24:0,24,245	0/0:2,0:2:6:0,6,65	0/0:3,0:3:9:0,9,90	0/0:4,0:4:12:0,12,126	0/0:6,0:6:18:0,18,188	0/0:10,0:10:30:0,30,307	0/0:4,0:4:12:0,12,130	0/0:5,0:5:15:0,15,152	0/0:6,0:6:18:0,18,184	0/0:3,0:3:9:0,9,93	0/0:10,0:10:27:0,27,292	0/0:4,0:4:12:0,12,126	1/1:0,6:6:18:169,18,0	1/1:0,3:3:9:94,9,0	0/0:2,0:2:6:0,6,65	0/0:6,0:6:18:0,18,189	1/1:0,10:10:30:311,30,0	0/0:15,0:15:33:0,33,387	0/0:4,0:4:12:0,12,122	0/0:5,0:5:15:0,15,155	0/0:5,0:5:15:0,15,148	0/0:4,0:4:12:0,12,121	1/1:0,5:5:15:149,15,0	0/0:3,0:3:9:0,9,95	0/0:6,0:6:15:0,15,170	./.:.:.:.:.	./.:.:.:.:.	0/0:2,0:2:3:0,3,45	0/0:4,0:4:6:0,6,89	0/0:2,0:2:3:0,3,45	0/0:2,0:2:3:0,3,45	0/0:19,0:19:57:0,57,620
chr2	22531915	.	C	T	655.82	.	AC=16;AF=0.061;AN=262;BaseQRankSum=-2.060;DP=971;Dels=0.00;FS=0.000;HaplotypeScore=0.1635;InbreedingCoeff=0.4930;MLEAC=10;MLEAF=0.038;MQ=59.69;MQ0=1;MQRankSum=-0.070;QD=22.61;ReadPosRankSum=0.577	GT:AD:DP:GQ:PL	0/0:59,0:59:99:0,171,1851	0/0:16,0:16:39:0,39,439	0/0:16,0:16:48:0,48,503	0/0:32,0:32:96:0,96,967	0/0:13,0:13:33:0,33,376	0/0:19,0:19:57:0,57,571	0/0:24,0:24:69:0,69,695	0/0:3,0:3:9:0,9,100	0/0:3,0:3:9:0,9,101	0/0:20,0:20:60:0,60,608	0/0:3,0:3:9:0,9,92	0/0:19,0:19:54:0,54,582	0/0:16,0:17:45:0,45,487	0/0:4,0:4:12:0,12,125	0/0:16,0:16:45:0,45,487	0/0:19,0:19:54:0,54,573	0/0:17,0:17:51:0,51,517	0/0:5,0:5:15:0,15,157	0/0:15,0:15:45:0,45,449	0/0:11,0:11:33:0,33,333	0/0:4,0:4:12:0,12,126	0/0:22,0:22:63:0,63,662	0/0:20,0:20:54:0,54,580	0/0:17,0:17:45:0,45,497	0/0:6,0:6:18:0,18,193	0/0:19,0:19:57:0,57,588	0/0:6,0:6:15:0,15,171	0/0:5,0:5:15:0,15,145	0/0:3,0:3:9:0,9,92	0/0:29,0:29:78:0,78,844	0/0:5,0:5:15:0,15,150	0/0:2,0:2:6:0,6,68	0/0:19,0:19:54:0,54,574	0/0:1,0:1:3:0,3,34	0/0:12,0:12:36:0,36,372	0/0:4,0:4:12:0,12,132	0/0:10,0:10:30:0,30,303	0/0:17,0:17:48:0,48,513	0/0:10,0:10:30:0,30,300	./.:.:.:.:.	0/0:3,0:3:9:0,9,97	0/0:16,0:16:45:0,45,459	0/0:15,0:15:45:0,45,459	0/0:10,0:10:27:0,27,295	0/0:14,0:14:42:0,42,435	0/0:21,0:21:54:0,54,595	0/0:9,0:9:24:0,24,262	1/1:0,2:2:6:62,6,0	0/0:2,0:2:6:0,6,60	0/0:4,0:4:12:0,12,124	0/0:1,0:1:3:0,3,29	0/0:1,0:1:3:0,3,31	0/0:4,0:4:12:0,12,120	0/0:4,0:4:12:0,12,122	1/1:0,4:4:12:122,12,0	0/0:3,0:3:9:0,9,96	1/1:0,2:2:6:61,6,0	1/1:0,4:4:12:123,12,0	0/0:2,0:2:6:0,6,66	1/1:0,2:2:6:61,6,0	0/0:2,0:2:6:0,6,60	0/0:3,0:3:9:0,9,92	0/0:6,0:6:18:0,18,184	0/0:3,0:3:9:0,9,97	0/0:1,0:1:3:0,3,32	0/0:4,0:4:12:0,12,119	0/0:2,0:2:6:0,6,61	0/0:3,0:3:9:0,9,94	./.:.:.:.:.	0/0:3,0:3:9:0,9,94	./.:.:.:.:.	0/0:1,0:1:3:0,3,32	0/0:4,0:4:12:0,12,118	0/0:2,0:2:6:0,6,63	0/0:6,0:6:15:0,15,166	0/0:3,0:3:6:0,6,76	0/0:2,0:2:6:0,6,67	./.:.:.:.:.	0/0:2,0:2:6:0,6,64	0/0:4,0:4:9:0,9,108	0/0:2,0:2:6:0,6,67	0/0:4,0:4:12:0,12,126	0/0:3,0:3:9:0,9,97	0/0:3,0:3:9:0,9,95	0/0:2,0:2:6:0,6,61	0/0:4,0:4:12:0,12,119	0/0:2,0:2:6:0,6,59	0/0:5,0:5:15:0,15,153	0/0:4,0:4:12:0,12,128	0/0:5,0:6:15:0,15,163	0/0:1,0:1:3:0,3,32	0/0:3,0:3:9:0,9,92	0/0:3,0:3:9:0,9,94	0/0:3,0:3:9:0,9,94	0/0:2,0:2:6:0,6,63	0/0:2,0:2:6:0,6,55	0/0:1,0:1:3:0,3,32	0/0:2,0:2:6:0,6,62	0/0:1,0:1:3:0,3,32	0/0:3,0:3:9:0,9,92	0/0:7,0:7:21:0,21,218	0/0:3,0:3:9:0,9,89	0/0:6,0:6:18:0,18,185	0/0:3,0:3:9:0,9,92	0/0:2,0:2:6:0,6,61	0/0:8,0:8:24:0,24,247	0/0:6,0:6:18:0,18,195	0/0:5,0:5:15:0,15,151	0/0:4,0:4:12:0,12,130	0/0:6,0:6:18:0,18,184	0/0:10,0:10:30:0,30,304	0/0:4,0:4:12:0,12,132	0/0:8,0:8:24:0,24,232	0/0:7,0:7:21:0,21,213	0/0:2,0:2:6:0,6,60	0/0:9,0:9:24:0,24,263	0/0:3,0:3:9:0,9,89	0/0:7,0:7:21:0,21,211	1/1:0,3:3:9:94,9,0	0/0:2,0:2:6:0,6,61	0/0:6,0:6:18:0,18,184	1/1:0,8:8:24:247,24,0	0/0:15,0:15:39:0,39,436	0/0:5,0:5:15:0,15,150	0/0:4,0:4:12:0,12,127	0/0:8,0:8:24:0,24,236	0/0:4,0:4:12:0,12,122	1/1:0,4:4:12:122,12,0	0/0:1,0:1:3:0,3,32	0/0:6,0:6:15:0,15,171	./.:.:.:.:.	./.:.:.:.:.	0/0:3,0:3:6:0,6,73	0/0:6,0:6:9:0,9,134	0/0:2,0:2:3:0,3,45	0/0:4,0:4:6:0,6,89	0/0:18,0:18:54:0,54,593
chr2	22532550	.	C	T	16832.1	.	AC=190;AF=0.736;AN=258;BaseQRankSum=4.937;DP=757;Dels=0.00;FS=12.529;HaplotypeScore=0.1548;InbreedingCoeff=0.6804;MLEAC=194;MLEAF=0.752;MQ=57.38;MQ0=0;MQRankSum=2.390;QD=28.92;ReadPosRankSum=-0.983	GT:AD:DP:GQ:PL	1/1:0,37:38:99:1190,111,0	1/1:0,18:18:48:540,48,0	1/1:0,5:5:12:123,12,0	1/1:0,37:37:99:1089,102,0	1/1:0,12:12:36:374,36,0	1/1:0,16:16:39:434,39,0	0/0:12,0:12:30:0,30,333	./.:.:.:.:.	./.:.:.:.:.	1/1:0,8:8:24:249,24,0	1/1:0,2:2:6:63,6,0	0/0:10,0:10:27:0,27,298	1/1:0,11:11:33:343,33,0	./.:.:.:.:.	1/1:0,12:12:36:378,36,0	1/1:0,13:13:39:405,39,0	1/1:0,11:11:30:323,30,0	1/1:0,2:2:6:63,6,0	0/0:10,0:10:24:0,24,272	1/1:0,9:9:24:263,24,0	0/0:7,0:7:21:0,21,220	1/1:0,13:13:33:376,33,0	1/1:0,8:8:24:252,24,0	0/0:9,0:9:24:0,24,252	1/1:0,2:2:6:57,6,0	1/1:0,11:11:30:315,30,0	1/1:0,10:10:27:294,27,0	1/1:0,1:1:3:34,3,0	1/1:0,2:2:6:65,6,0	1/1:0,13:13:33:371,33,0	1/1:0,8:8:24:254,24,0	1/1:0,3:3:9:100,9,0	1/1:0,12:12:36:370,36,0	0/1:2,1:3:24:24,0,52	1/1:0,10:10:30:312,30,0	1/1:0,5:5:15:160,15,0	1/1:0,10:10:30:305,30,0	1/1:0,11:11:30:331,30,0	1/1:0,13:13:36:392,36,0	1/1:0,1:1:3:33,3,0	1/1:0,6:6:18:196,18,0	0/0:15,0:15:36:0,36,417	1/1:0,18:18:51:555,51,0	1/1:0,13:13:36:380,36,0	1/1:0,14:14:36:408,36,0	0/0:9,0:9:21:0,21,244	1/1:0,5:5:15:155,15,0	0/0:5,0:5:15:0,15,156	1/1:0,2:2:6:63,6,0	1/1:0,4:4:9:108,9,0	1/1:0,1:1:3:31,3,0	1/1:0,6:6:15:170,15,0	1/1:0,2:2:6:63,6,0	1/1:0,6:6:12:152,12,0	0/0:3,0:3:9:0,9,91	1/1:0,4:4:12:121,12,0	0/0:2,0:2:6:0,6,57	0/0:7,0:7:21:0,21,214	./.:.:.:.:.	0/0:5,0:5:15:0,15,156	1/1:0,1:1:3:32,3,0	1/1:0,1:1:3:32,3,0	1/1:0,6:6:18:189,18,0	1/1:0,6:6:18:184,18,0	1/1:0,8:8:15:196,15,0	1/1:0,5:5:15:157,15,0	1/1:0,3:3:9:94,9,0	1/1:0,1:1:3:31,3,0	0/0:3,0:3:6:0,6,77	1/1:0,1:1:3:31,3,0	1/1:0,4:4:12:128,12,0	0/0:4,0:4:12:0,12,113	1/1:0,1:1:3:32,3,0	0/1:1,3:4:20:80,0,20	0/0:4,0:4:12:0,12,121	0/0:1,0:1:3:0,3,32	1/1:0,2:2:3:45,3,0	1/1:0,6:6:15:173,15,0	0/0:1,0:1:3:0,3,32	1/1:0,2:2:6:64,6,0	1/1:0,3:3:9:88,9,0	0/0:2,0:2:6:0,6,64	1/1:0,2:2:6:66,6,0	1/1:0,4:4:12:125,12,0	1/1:0,1:1:3:31,3,0	1/1:0,4:4:12:131,12,0	1/1:0,4:4:12:126,12,0	0/0:5,0:5:15:0,15,149	1/1:0,5:5:15:141,15,0	1/1:0,4:4:12:131,12,0	1/1:0,2:2:6:64,6,0	0/0:3,0:4:6:0,6,59	1/1:0,4:4:9:109,9,0	1/1:0,1:1:3:31,3,0	1/1:0,4:4:12:128,12,0	1/1:0,1:1:3:31,3,0	1/1:0,3:3:9:95,9,0	1/1:0,4:4:12:127,12,0	1/1:0,2:2:6:63,6,0	1/1:0,2:2:6:60,6,0	0/0:11,0:11:33:0,33,337	1/1:0,4:4:12:129,12,0	1/1:0,1:1:3:32,3,0	1/1:0,2:2:6:65,6,0	1/1:0,1:1:3:31,3,0	1/1:0,9:9:24:266,24,0	1/1:0,2:2:6:64,6,0	1/1:0,3:3:9:94,9,0	./.:.:.:.:.	1/1:0,1:1:3:29,3,0	1/1:0,6:6:15:174,15,0	./.:.:.:.:.	1/1:0,4:4:12:117,12,0	1/1:0,1:1:3:30,3,0	1/1:0,7:7:21:218,21,0	1/1:0,3:3:6:75,6,0	1/1:0,3:3:9:94,9,0	1/1:0,2:2:3:45,3,0	0/0:2,0:2:6:0,6,64	1/1:0,1:1:3:32,3,0	0/0:2,0:2:6:0,6,59	0/0:7,0:7:21:0,21,215	1/1:0,5:5:9:122,9,0	1/1:0,4:4:9:106,9,0	1/1:0,7:7:21:218,21,0	1/1:0,4:4:12:125,12,0	./.:.:.:.:.	0/0:4,0:4:9:0,9,107	0/0:3,0:3:9:0,9,86	./.:.:.:.:.	0/0:6,0:6:9:0,9,134	0/0:3,0:3:6:0,6,73	0/0:2,0:2:3:0,3,45	0/0:2,0:2:3:0,3,45	0/0:4,0:4:6:0,6,89	0/0:1,0:1:3:0,3,32	0/0:10,0:10:27:0,27,302
chr2	22532766	.	A	T	14253.5	.	AC=182;AF=0.711;AN=256;BaseQRankSum=-2.184;DP=686;Dels=0.00;FS=3.009;HaplotypeScore=0.0994;InbreedingCoeff=0.6567;MLEAC=183;MLEAF=0.715;MQ=58.93;MQ0=0;MQRankSum=0.482;QD=29.33;ReadPosRankSum=-2.560	GT:AD:DP:GQ:PL	1/1:0,37:37:99:1187,111,0	1/1:0,15:15:45:465,45,0	1/1:0,11:11:33:350,33,0	1/1:0,32:32:96:1000,96,0	1/1:0,10:10:30:315,30,0	1/1:0,8:8:24:245,24,0	0/0:13,0:13:39:0,39,405	1/1:0,6:6:18:192,18,0	1/1:0,2:2:6:65,6,0	1/1:0,7:7:21:214,21,0	1/1:0,1:1:3:32,3,0	0/0:10,0:10:27:0,27,293	1/1:0,8:8:24:252,24,0	./.:.:.:.:.	1/1:0,12:12:36:379,36,0	1/1:0,11:11:30:325,30,0	1/1:0,6:6:18:187,18,0	1/1:0,1:1:3:31,3,0	0/0:3,0:3:9:0,9,83	1/1:0,2:2:6:62,6,0	0/0:4,0:4:12:0,12,128	1/1:0,12:12:36:379,36,0	1/1:0,8:8:24:252,24,0	0/0:12,0:12:36:0,36,368	1/1:0,4:4:12:128,12,0	1/1:0,9:9:27:278,27,0	1/1:0,9:9:27:287,27,0	0/1:1,2:3:24:54,0,24	1/1:0,1:1:3:30,3,0	1/1:0,14:14:42:437,42,0	1/1:0,1:1:3:34,3,0	1/1:0,4:4:12:130,12,0	1/1:0,18:18:54:555,54,0	0/1:1,2:3:23:56,0,23	1/1:0,10:10:30:316,30,0	1/1:0,4:4:12:127,12,0	0/0:9,0:9:27:0,27,285	1/1:0,12:12:33:345,33,0	1/1:0,2:2:6:62,6,0	1/1:0,4:4:12:117,12,0	1/1:0,3:3:9:91,9,0	0/0:9,0:9:27:0,27,275	0/0:21,0:21:63:0,63,655	0/0:11,0:11:30:0,30,328	1/1:0,13:13:39:398,39,0	0/0:8,0:8:24:0,24,249	1/1:0,8:8:24:250,24,0	0/0:3,0:3:9:0,9,96	1/1:0,1:1:3:29,3,0	1/1:0,5:5:15:151,15,0	1/1:0,1:1:3:31,3,0	1/1:0,4:4:12:127,12,0	1/1:0,2:2:6:63,6,0	1/1:0,3:3:9:96,9,0	./.:.:.:.:.	1/1:0,3:3:9:89,9,0	0/0:4,0:4:12:0,12,124	0/0:4,0:4:12:0,12,126	1/1:0,3:3:9:95,9,0	0/0:4,0:4:12:0,12,125	1/1:0,3:3:9:92,9,0	./.:.:.:.:.	1/1:0,5:5:15:155,15,0	1/1:0,3:3:9:97,9,0	1/1:0,7:7:21:220,21,0	1/1:0,1:1:3:31,3,0	1/1:0,1:1:3:32,3,0	1/1:0,2:2:6:61,6,0	0/0:5,0:5:15:0,15,153	1/1:0,3:3:9:94,9,0	1/1:0,4:4:12:122,12,0	0/0:2,0:2:6:0,6,61	1/1:0,2:2:6:65,6,0	0/1:2,2:4:50:52,0,50	0/0:4,0:4:12:0,12,111	0/0:1,0:1:3:0,3,32	0/0:1,0:1:3:0,3,31	1/1:0,6:6:18:188,18,0	./.:.:.:.:.	1/1:0,1:1:3:30,3,0	1/1:0,1:1:3:32,3,0	./.:.:.:.:.	0/1:3,4:7:76:105,0,76	1/1:0,3:3:9:92,9,0	1/1:0,2:2:6:64,6,0	1/1:0,3:3:9:82,9,0	1/1:0,2:2:6:62,6,0	0/0:3,0:3:9:0,9,91	1/1:0,6:6:18:189,18,0	1/1:0,3:3:9:96,9,0	1/1:0,1:1:3:31,3,0	0/0:2,0:2:6:0,6,62	1/1:0,1:1:3:32,3,0	1/1:0,1:1:3:31,3,0	./.:.:.:.:.	1/1:0,3:3:9:95,9,0	1/1:0,7:7:21:215,21,0	1/1:0,2:2:6:61,6,0	1/1:0,2:2:6:59,6,0	1/1:0,1:1:3:33,3,0	0/0:6,0:6:18:0,18,193	1/1:0,1:1:3:32,3,0	1/1:0,1:1:3:32,3,0	1/1:0,1:1:3:32,3,0	./.:.:.:.:.	1/1:0,2:2:6:61,6,0	1/1:0,6:6:18:184,18,0	1/1:0,4:4:12:121,12,0	1/1:0,2:2:6:63,6,0	1/1:0,1:1:3:32,3,0	1/1:0,5:5:15:152,15,0	1/1:0,2:2:6:65,6,0	1/1:0,7:7:21:214,21,0	1/1:0,3:3:9:91,9,0	1/1:0,6:6:18:184,18,0	1/1:0,4:4:12:128,12,0	./.:.:.:.:.	0/0:3,0:3:9:0,9,96	./.:.:.:.:.	1/1:0,1:1:3:32,3,0	0/0:4,0:4:12:0,12,130	0/0:2,0:2:6:0,6,66	1/1:0,4:4:12:113,12,0	1/1:0,4:4:12:110,12,0	1/1:0,5:5:15:152,15,0	1/1:0,2:2:6:58,6,0	1/1:0,5:5:12:124,12,0	0/0:4,0:4:12:0,12,122	0/0:2,0:2:6:0,6,61	0/0:4,0:4:12:0,12,126	0/0:3,0:3:6:0,6,75	0/0:1,0:1:3:0,3,31	0/0:5,0:5:12:0,12,139	0/0:2,0:2:3:0,3,45	0/0:4,0:4:6:0,6,89	0/0:4,0:4:9:0,9,107	0/0:23,0:23:69:0,69,775
chr2	22534000	.	G	A	7942.28	.	AC=86;AF=0.326;AN=264;BaseQRankSum=-2.666;DP=967;Dels=0.00;FS=6.903;HaplotypeScore=0.0821;InbreedingCoeff=0.6953;MLEAC=82;MLEAF=0.311;MQ=59.75;MQ0=0;MQRankSum=-0.248;QD=26.56;ReadPosRankSum=1.302	GT:AD:DP:GQ:PL	0/0:66,0:66:99:0,199,2154	1/1:0,14:14:39:411,39,0	0/0:19,0:19:57:0,57,604	0/0:34,0:34:99:0,102,1073	1/1:0,9:9:27:281,27,0	0/0:10,0:10:27:0,27,289	0/0:18,0:18:48:0,48,520	0/0:1,0:1:3:0,3,32	0/0:3,0:3:9:0,9,97	0/0:10,0:10:30:0,30,316	0/0:4,0:4:12:0,12,128	1/1:0,12:12:36:367,36,0	0/0:12,0:12:30:0,30,344	0/0:1,0:1:3:0,3,32	0/0:19,0:19:48:0,48,533	1/1:0,17:17:48:519,48,0	0/0:24,0:24:63:0,63,704	0/0:1,0:1:3:0,3,31	0/0:9,0:9:24:0,24,266	1/1:0,23:23:69:693,69,0	0/0:9,0:9:27:0,27,296	1/1:0,14:14:42:428,42,0	1/1:0,19:19:54:568,54,0	1/1:0,24:24:72:734,72,0	0/0:3,0:3:9:0,9,98	1/1:0,9:9:27:270,27,0	0/0:15,0:15:45:0,45,465	0/0:7,0:7:21:0,21,225	1/1:0,4:4:12:129,12,0	0/0:19,0:19:54:0,54,579	0/0:6,0:6:18:0,18,199	0/1:1,4:5:17:110,0,17	0/0:26,0:26:63:0,63,728	0/1:3,2:5:48:48,0,79	0/0:11,0:11:33:0,33,350	0/0:9,0:9:27:0,27,290	0/0:20,0:20:51:0,51,574	0/0:6,0:6:18:0,18,191	0/0:13,0:13:36:0,36,392	0/0:2,0:2:6:0,6,67	1/1:0,4:4:12:122,12,0	0/0:16,0:16:48:0,48,503	0/0:9,0:9:24:0,24,265	0/0:15,0:15:45:0,45,468	1/1:0,21:21:63:635,63,0	1/1:0,14:14:42:429,42,0	0/0:6,0:6:18:0,18,186	0/0:6,0:6:18:0,18,190	0/0:4,0:4:12:0,12,124	0/0:4,0:4:12:0,12,122	./.:.:.:.:.	./.:.:.:.:.	0/0:1,0:1:3:0,3,31	0/1:2,2:4:53:54,0,53	0/0:4,0:4:12:0,12,124	0/0:8,0:8:24:0,24,246	0/0:5,0:5:12:0,12,144	0/0:2,0:2:3:0,3,30	./.:.:.:.:.	0/0:8,0:8:24:0,24,245	0/0:2,0:2:6:0,6,62	0/0:3,0:3:6:0,6,77	0/0:5,0:5:15:0,15,160	1/1:0,3:3:9:91,9,0	0/0:7,0:7:18:0,18,205	0/0:5,0:5:12:0,12,138	0/0:1,0:1:3:0,3,29	0/0:5,0:5:15:0,15,164	./.:.:.:.:.	0/0:2,0:2:6:0,6,63	1/1:0,1:1:3:30,3,0	0/0:3,0:3:9:0,9,92	1/1:0,6:6:18:185,18,0	0/1:2,2:4:47:50,0,47	0/0:5,0:5:15:0,15,162	0/0:5,0:5:15:0,15,152	1/1:0,2:2:6:59,6,0	1/1:0,3:3:9:89,9,0	0/0:1,0:1:3:0,3,32	0/0:1,0:1:3:0,3,32	1/1:0,4:4:12:122,12,0	0/0:5,0:5:12:0,12,141	0/1:2,1:3:22:22,0,59	1/1:0,6:6:18:185,18,0	0/0:5,0:5:15:0,15,148	0/0:4,0:4:12:0,12,129	0/0:4,0:4:9:0,9,109	0/0:8,0:8:24:0,24,249	0/0:7,0:7:21:0,21,213	0/0:4,0:4:12:0,12,126	0/0:2,0:2:6:0,6,66	0/0:9,0:9:27:0,27,292	./.:.:.:.:.	1/1:0,2:2:6:60,6,0	0/0:1,0:1:3:0,3,34	0/0:3,0:3:9:0,9,96	0/0:5,0:5:15:0,15,145	1/1:0,2:2:6:61,6,0	0/0:6,0:6:18:0,18,186	0/0:1,0:1:3:0,3,32	0/0:8,0:8:24:0,24,247	1/1:0,3:3:9:91,9,0	0/0:5,0:5:15:0,15,155	1/1:0,5:5:12:138,12,0	1/1:0,1:1:3:31,3,0	1/1:0,6:6:15:169,15,0	0/0:3,0:3:9:0,9,100	1/1:0,8:8:21:230,21,0	0/0:7,0:7:21:0,21,227	0/0:4,0:4:12:0,12,120	0/1:1,2:3:22:50,0,22	0/0:7,0:7:21:0,21,235	0/0:1,0:1:3:0,3,28	1/1:0,3:3:9:94,9,0	0/0:3,0:3:9:0,9,91	0/0:10,0:10:27:0,27,301	0/0:2,0:2:6:0,6,61	0/0:4,0:4:12:0,12,120	0/0:3,0:3:9:0,9,92	1/1:0,5:5:15:156,15,0	0/0:1,0:1:3:0,3,32	0/0:6,0:6:18:0,18,189	1/1:0,1:1:3:33,3,0	1/1:0,2:2:6:59,6,0	1/1:0,4:4:12:118,12,0	1/1:0,5:5:15:153,15,0	1/1:0,4:4:12:120,12,0	0/0:6,0:6:18:0,18,192	0/0:1,0:1:3:0,3,31	1/1:0,2:2:3:45,3,0	1/1:0,3:3:6:74,6,0	0/0:2,0:2:6:0,6,62	1/1:0,2:2:3:45,3,0	1/1:0,2:2:6:60,6,0	1/1:0,4:4:6:89,6,0	1/1:0,2:2:3:45,3,0	0/0:20,0:20:60:0,60,669
chr2	22534023	.	A	G	18921.8	.	AC=181;AF=0.686;AN=264;BaseQRankSum=-0.239;DP=979;Dels=0.00;FS=0.000;HaplotypeScore=0.0925;InbreedingCoeff=0.7056;MLEAC=183;MLEAF=0.693;MQ=59.72;MQ0=0;MQRankSum=0.683;QD=28.03;ReadPosRankSum=-0.189	GT:AD:DP:GQ:PL	1/1:0,62:62:99:1927,186,0	1/1:0,17:17:45:491,45,0	0/0:20,0:20:60:0,60,604	0/0:44,0:44:99:0,132,1303	1/1:0,10:10:30:288,30,0	0/0:7,0:7:21:0,21,215	1/1:0,16:16:39:434,39,0	./.:.:.:.:.	0/0:4,0:4:12:0,12,107	1/1:0,9:9:24:246,24,0	1/1:0,2:2:6:53,6,0	1/1:0,13:13:39:392,39,0	1/1:0,11:11:27:299,27,0	0/0:1,0:1:3:0,3,30	1/1:0,15:15:39:412,39,0	1/1:0,20:20:54:571,54,0	0/0:25,0:25:66:0,66,729	1/1:0,1:1:3:33,3,0	1/1:0,8:8:24:235,24,0	1/1:0,23:23:69:671,69,0	1/1:0,8:8:24:266,24,0	1/1:0,17:17:51:528,51,0	1/1:0,15:15:45:444,45,0	1/1:0,24:24:72:711,72,0	0/0:3,0:3:9:0,9,97	1/1:0,14:14:39:391,39,0	1/1:0,16:16:48:482,48,0	0/0:5,0:5:15:0,15,159	1/1:0,1:1:3:31,3,0	0/0:20,0:21:60:0,60,598	0/0:5,0:5:15:0,15,157	0/1:1,4:5:17:112,0,17	0/0:28,0:28:69:0,69,751	0/1:2,2:4:47:50,0,47	1/1:0,11:11:30:326,30,0	1/1:0,9:9:27:281,27,0	1/1:0,17:17:45:485,45,0	1/1:0,9:9:27:274,27,0	1/1:0,15:15:42:453,42,0	1/1:0,1:1:3:30,3,0	0/1:1,3:4:16:67,0,16	1/1:0,15:15:45:450,45,0	1/1:0,10:10:24:273,24,0	0/0:12,0:12:36:0,36,354	1/1:0,15:15:45:451,45,0	1/1:0,20:20:45:527,45,0	0/0:6,0:7:15:0,15,161	1/1:0,5:5:15:157,15,0	0/0:4,0:4:12:0,12,110	0/0:4,0:4:12:0,12,122	./.:.:.:.:.	./.:.:.:.:.	1/1:0,4:4:12:126,12,0	0/0:2,0:2:6:0,6,65	1/1:0,5:5:15:151,15,0	0/0:6,0:6:18:0,18,174	1/1:0,5:5:12:135,12,0	1/1:0,1:1:3:32,3,0	0/0:1,0:1:3:0,3,33	1/1:0,7:7:21:204,21,0	0/0:2,0:2:6:0,6,64	1/1:0,5:5:12:144,12,0	0/0:5,0:5:15:0,15,159	1/1:0,4:4:12:124,12,0	0/0:8,0:8:24:0,24,237	1/1:0,7:7:9:134,9,0	./.:.:.:.:.	1/1:0,7:7:21:213,21,0	./.:.:.:.:.	0/0:2,0:2:6:0,6,59	1/1:0,1:1:3:29,3,0	1/1:0,3:3:9:92,9,0	1/1:0,5:5:15:152,15,0	1/1:0,6:6:18:182,18,0	1/1:0,8:8:21:226,21,0	1/1:0,3:3:9:93,9,0	1/1:0,3:3:9:91,9,0	1/1:0,1:1:3:30,3,0	1/1:0,1:1:3:30,3,0	0/0:1,0:1:3:0,3,32	1/1:0,4:4:12:128,12,0	1/1:0,4:4:12:118,12,0	1/1:0,3:3:9:99,9,0	1/1:0,9:9:24:262,24,0	0/0:4,0:4:12:0,12,130	0/0:4,0:4:12:0,12,128	0/0:4,0:4:9:0,9,110	1/1:0,5:5:15:153,15,0	0/0:6,0:6:18:0,18,183	0/0:2,0:2:6:0,6,55	0/0:3,0:3:9:0,9,95	1/1:0,8:8:24:247,24,0	0/0:2,0:2:6:0,6,54	1/1:0,3:3:9:91,9,0	1/1:0,1:1:3:32,3,0	1/1:0,3:3:9:91,9,0	0/0:4,0:4:12:0,12,130	1/1:0,1:1:3:32,3,0	0/0:4,0:4:12:0,12,126	0/0:1,0:1:3:0,3,31	0/0:8,0:8:24:0,24,241	1/1:0,2:2:6:57,6,0	0/0:4,0:4:12:0,12,124	1/1:0,5:5:15:158,15,0	1/1:0,1:1:3:32,3,0	1/1:0,6:6:15:169,15,0	0/1:3,1:4:18:18,0,82	1/1:0,8:8:24:246,24,0	1/1:0,6:6:18:192,18,0	1/1:0,5:5:15:157,15,0	0/1:2,2:4:43:43,0,51	1/1:0,6:6:18:194,18,0	1/1:0,2:2:3:33,3,0	1/1:0,3:3:9:93,9,0	1/1:0,4:4:12:121,12,0	0/0:13,0:13:33:0,33,327	0/0:2,0:2:6:0,6,59	1/1:0,5:5:15:158,15,0	1/1:0,3:3:9:95,9,0	1/1:0,4:4:12:118,12,0	1/1:0,2:2:6:57,6,0	1/1:0,5:5:15:158,15,0	1/1:0,1:1:3:30,3,0	1/1:0,2:2:6:59,6,0	1/1:0,6:6:18:189,18,0	1/1:0,4:4:12:124,12,0	1/1:0,6:6:18:186,18,0	1/1:0,5:5:15:150,15,0	1/1:0,1:1:3:31,3,0	1/1:0,2:2:3:45,3,0	1/1:0,3:3:6:73,6,0	0/0:2,0:2:6:0,6,62	1/1:0,2:2:3:45,3,0	1/1:0,2:2:6:54,6,0	1/1:0,4:4:6:89,6,0	1/1:0,3:3:6:73,6,0	0/0:23,0:23:69:0,69,726
chr2	22534089	.	G	A	9186.6	.	AC=84;AF=0.321;AN=262;BaseQRankSum=4.377;DP=970;Dels=0.00;FS=2.450;HaplotypeScore=0.0345;InbreedingCoeff=0.7279;MLEAC=79;MLEAF=0.302;MQ=59.78;MQ0=0;MQRankSum=0.595;QD=27.67;ReadPosRankSum=0.800	GT:AD:DP:GQ:PL	0/0:44,0:44:99:0,132,1370	1/1:0,20:20:54:586,54,0	0/0:20,0:20:60:0,60,613	0/0:42,0:42:99:0,126,1260	1/1:0,8:8:24:250,24,0	0/0:15,0:15:42:0,42,443	0/0:14,0:14:39:0,39,396	0/0:2,0:2:6:0,6,59	0/0:4,0:4:12:0,12,127	0/0:18,0:18:51:0,51,534	0/0:7,0:7:21:0,21,226	1/1:0,21:21:63:663,63,0	0/0:14,0:14:30:0,30,354	0/0:4,0:4:12:0,12,120	0/0:17,0:17:48:0,48,507	1/1:0,33:33:81:924,81,0	0/0:18,0:18:51:0,51,538	0/0:3,0:3:9:0,9,92	0/0:12,0:12:36:0,36,361	1/1:0,14:14:42:431,42,0	0/0:5,0:5:15:0,15,157	1/1:0,11:11:33:331,33,0	1/1:0,13:13:39:393,39,0	1/1:0,21:21:63:657,63,0	0/0:1,0:1:3:0,3,30	1/1:0,17:17:45:496,45,0	0/0:10,0:10:30:0,30,310	0/0:4,0:4:12:0,12,122	0/1:1,1:2:25:25,0,26	0/0:10,0:10:30:0,30,303	0/0:5,0:5:15:0,15,162	1/1:0,4:4:12:130,12,0	0/0:18,0:18:45:0,45,505	1/1:0,2:2:6:64,6,0	0/0:14,0:14:39:0,39,414	0/0:3,0:3:9:0,9,97	0/0:6,0:6:18:0,18,186	0/0:9,0:9:27:0,27,274	0/0:9,0:9:27:0,27,284	0/0:2,0:2:6:0,6,61	0/1:1,5:6:10:146,0,10	0/0:13,0:13:39:0,39,395	0/0:2,0:2:3:0,3,32	0/0:17,0:17:51:0,51,519	1/1:0,19:19:57:572,57,0	1/1:0,27:27:78:818,78,0	0/0:8,0:8:21:0,21,227	0/0:5,0:5:15:0,15,154	0/0:4,0:4:9:0,9,106	0/0:10,0:10:30:0,30,306	0/0:3,0:3:6:0,6,76	./.:.:.:.:.	0/0:6,0:6:18:0,18,181	1/1:0,2:2:6:63,6,0	0/0:8,0:8:24:0,24,241	0/0:6,0:6:18:0,18,189	0/0:8,0:8:24:0,24,249	0/0:2,0:2:6:0,6,61	0/0:1,0:1:3:0,3,32	0/0:6,0:6:18:0,18,184	0/0:4,0:4:12:0,12,122	0/0:7,0:7:18:0,18,196	0/0:2,0:2:6:0,6,61	1/1:0,1:1:3:31,3,0	0/0:11,0:11:33:0,33,339	0/0:6,0:6:15:0,15,169	0/0:1,0:1:3:0,3,32	0/0:9,0:9:27:0,27,270	./.:.:.:.:.	0/0:4,0:4:12:0,12,126	./.:.:.:.:.	0/0:5,0:5:15:0,15,150	./.:.:.:.:.	0/1:2,3:5:45:81,0,45	0/0:5,0:5:15:0,15,150	0/0:3,0:3:9:0,9,95	1/1:0,2:2:6:61,6,0	1/1:0,1:1:3:32,3,0	0/0:1,0:1:3:0,3,30	0/0:1,0:1:3:0,3,32	1/1:0,2:2:6:61,6,0	./.:.:.:.:.	./.:.:.:.:.	1/1:0,12:12:33:350,33,0	0/0:4,0:4:12:0,12,120	0/0:5,0:5:15:0,15,158	0/0:4,0:4:12:0,12,120	0/0:5,0:5:15:0,15,149	0/0:7,0:7:21:0,21,216	0/0:7,0:7:21:0,21,226	0/0:4,0:4:12:0,12,124	0/0:2,0:2:6:0,6,60	0/0:2,0:2:6:0,6,61	1/1:0,4:4:12:129,12,0	0/0:1,0:1:3:0,3,29	0/0:5,0:5:15:0,15,147	0/0:4,0:4:12:0,12,122	1/1:0,2:2:6:61,6,0	0/0:3,0:3:9:0,9,87	0/0:4,0:4:12:0,12,121	1/1:0,14:14:42:438,42,0	1/1:0,4:4:12:124,12,0	0/0:9,0:9:24:0,24,264	1/1:0,4:4:12:124,12,0	1/1:0,1:1:3:32,3,0	1/1:0,5:5:15:155,15,0	0/0:2,0:2:6:0,6,65	1/1:0,9:9:27:275,27,0	0/0:1,0:1:3:0,3,32	0/0:7,0:7:21:0,21,210	0/1:1,2:3:22:56,0,22	0/0:1,0:1:3:0,3,32	0/0:2,0:2:6:0,6,61	1/1:0,5:5:15:155,15,0	0/0:8,0:8:24:0,24,241	0/0:6,0:6:18:0,18,191	0/0:2,0:2:6:0,6,64	0/0:6,0:6:18:0,18,181	0/0:4,0:4:12:0,12,118	1/1:0,3:3:9:92,9,0	0/0:5,0:5:15:0,15,150	0/0:4,0:4:12:0,12,123	1/1:0,6:6:15:171,15,0	1/1:0,2:2:3:45,3,0	1/1:0,4:4:12:122,12,0	1/1:0,7:7:21:218,21,0	1/1:0,5:5:15:156,15,0	0/0:5,0:5:15:0,15,156	0/0:3,0:3:9:0,9,93	1/1:0,2:2:3:45,3,0	1/1:0,2:2:6:60,6,0	0/0:2,0:2:6:0,6,56	1/1:0,2:2:3:45,3,0	1/1:0,1:1:3:32,3,0	1/1:0,2:2:3:45,3,0	1/1:0,2:2:3:45,3,0	0/0:26,0:26:78:0,78,848
chr2	22534194	.	G	T	7465.26	.	AC=82;AF=0.315;AN=260;BaseQRankSum=2.814;DP=941;Dels=0.00;FS=6.946;HaplotypeScore=0.0766;InbreedingCoeff=0.7267;MLEAC=77;MLEAF=0.296;MQ=59.67;MQ0=0;MQRankSum=1.833;QD=25.57;ReadPosRankSum=-2.004	GT:AD:DP:GQ:PL	0/0:66,0:66:99:0,198,2005	1/1:0,14:14:42:442,42,0	0/0:13,0:13:36:0,36,383	0/0:34,0:34:99:0,102,1021	1/1:0,14:14:42:416,42,0	0/0:13,0:13:30:0,30,332	0/0:6,0:6:18:0,18,184	0/0:2,0:2:6:0,6,67	./.:.:.:.:.	0/0:15,0:15:45:0,45,451	0/0:4,0:4:12:0,12,122	1/1:0,10:10:30:306,30,0	0/0:10,0:10:30:0,30,306	0/0:2,0:2:6:0,6,61	0/0:16,0:16:45:0,45,461	1/1:0,13:13:33:363,33,0	0/0:17,0:17:45:0,45,486	0/1:2,1:3:23:23,0,54	0/0:16,0:16:36:0,36,424	1/1:0,3:3:9:91,9,0	0/0:3,0:3:9:0,9,100	1/1:0,7:7:21:207,21,0	1/1:0,17:17:51:520,51,0	1/1:0,24:24:63:686,63,0	0/0:4,0:4:12:0,12,127	1/1:0,15:15:45:451,45,0	0/0:19,0:19:57:0,57,574	0/0:4,0:4:12:0,12,135	0/1:1,1:2:25:26,0,25	0/0:11,0:11:30:0,30,308	0/0:2,0:2:6:0,6,65	1/1:0,3:3:9:99,9,0	0/0:17,0:17:39:0,39,452	1/1:0,1:1:3:33,3,0	0/0:15,0:15:45:0,45,455	0/0:7,0:7:21:0,21,227	0/0:23,0:23:63:0,63,667	0/0:6,0:6:18:0,18,187	0/0:11,0:11:33:0,33,337	0/1:1,1:2:25:26,0,25	1/1:0,3:3:9:94,9,0	0/0:4,0:4:12:0,12,122	0/0:11,0:11:33:0,33,317	0/0:18,0:18:48:0,48,514	1/1:0,16:16:48:470,48,0	1/1:0,21:21:48:556,48,0	0/0:9,0:9:27:0,27,281	0/0:4,0:4:12:0,12,128	0/0:1,0:1:3:0,3,30	0/0:4,0:4:12:0,12,118	0/0:2,0:2:6:0,6,59	0/0:2,0:2:6:0,6,59	0/0:2,0:2:6:0,6,62	0/1:3,3:6:73:75,0,73	0/0:4,0:4:12:0,12,128	0/0:6,0:6:18:0,18,189	0/0:6,0:6:18:0,18,182	0/0:2,0:2:6:0,6,61	./.:.:.:.:.	0/0:8,0:8:24:0,24,239	0/0:5,0:5:15:0,15,147	0/0:3,0:3:9:0,9,89	0/0:8,0:8:24:0,24,229	1/1:0,4:4:9:106,9,0	0/0:6,0:6:18:0,18,187	0/0:4,0:4:12:0,12,122	0/0:3,0:3:9:0,9,89	0/0:2,0:2:6:0,6,57	0/0:3,0:3:9:0,9,86	0/0:2,0:2:6:0,6,63	1/1:0,1:1:3:31,3,0	0/0:3,0:3:9:0,9,88	./.:.:.:.:.	0/1:5,5:10:99:123,0,124	0/0:8,0:8:24:0,24,233	0/0:3,0:3:9:0,9,89	1/1:0,6:6:18:183,18,0	1/1:0,4:4:12:122,12,0	./.:.:.:.:.	0/0:3,0:3:6:0,6,75	1/1:0,3:3:9:89,9,0	0/0:1,0:1:3:0,3,32	0/0:3,0:3:9:0,9,90	1/1:0,4:4:12:120,12,0	0/0:4,0:4:12:0,12,118	0/0:3,0:3:9:0,9,97	0/0:5,0:5:15:0,15,154	0/0:8,0:8:24:0,24,245	0/0:7,0:7:21:0,21,204	0/0:5,0:5:15:0,15,160	0/0:5,0:5:15:0,15,156	0/0:2,0:2:6:0,6,63	0/0:4,0:4:12:0,12,119	1/1:0,2:2:6:61,6,0	0/0:4,0:4:12:0,12,126	0/0:1,0:1:3:0,3,32	0/0:6,0:6:18:0,18,183	1/1:0,5:5:15:158,15,0	0/0:4,0:4:12:0,12,122	./.:.:.:.:.	0/0:7,0:7:21:0,21,213	1/1:0,3:3:9:94,9,0	0/0:4,0:4:12:0,12,123	1/1:0,4:4:12:126,12,0	1/1:0,1:1:3:30,3,0	1/1:0,3:3:9:96,9,0	0/0:8,0:8:24:0,24,255	1/1:0,11:11:33:338,33,0	0/0:5,0:5:15:0,15,153	0/0:3,0:3:9:0,9,93	0/1:4,1:5:16:16,0,106	0/0:5,0:5:15:0,15,156	0/0:3,0:3:9:0,9,86	1/1:0,12:12:36:365,36,0	0/0:5,0:5:15:0,15,146	0/0:7,0:7:21:0,21,208	0/0:3,0:3:9:0,9,92	0/0:6,0:6:18:0,18,178	0/0:7,0:7:18:0,18,199	1/1:0,5:5:15:155,15,0	0/0:6,0:6:18:0,18,182	0/0:8,0:8:24:0,24,240	1/1:0,9:9:24:265,24,0	1/1:0,5:5:15:153,15,0	1/1:0,2:2:6:59,6,0	1/1:0,5:5:15:154,15,0	1/1:0,3:3:9:92,9,0	0/0:5,0:5:15:0,15,154	0/0:3,0:3:6:0,6,74	./.:.:.:.:.	1/1:0,2:2:6:63,6,0	0/0:2,0:2:6:0,6,62	1/1:0,1:1:3:27,3,0	1/1:0,4:4:6:76,6,0	./.:.:.:.:.	1/1:0,4:4:6:89,6,0	0/0:28,0:28:84:0,84,931
chr2	22534217	.	G	T	1192.35	.	AC=18;AF=0.071;AN=254;BaseQRankSum=2.481;DP=870;Dels=0.00;FS=1.906;HaplotypeScore=0.0811;InbreedingCoeff=0.5657;MLEAC=15;MLEAF=0.059;MQ=59.70;MQ0=0;MQRankSum=-0.790;QD=25.37;ReadPosRankSum=0.367	GT:AD:DP:GQ:PL	0/0:57,0:57:99:0,171,1744	0/0:11,0:11:33:0,33,326	0/0:11,0:11:30:0,30,315	0/0:29,0:29:87:0,87,859	0/0:15,0:15:45:0,45,441	0/0:13,0:13:36:0,36,388	0/0:6,0:6:18:0,18,183	0/0:3,0:3:9:0,9,82	0/0:1,0:1:3:0,3,31	0/0:13,0:13:39:0,39,389	0/0:4,0:4:12:0,12,117	0/0:10,0:10:30:0,30,294	0/0:14,0:14:42:0,42,424	0/0:2,0:2:6:0,6,63	0/0:16,0:16:48:0,48,481	0/0:8,0:8:21:0,21,222	0/0:18,0:18:51:0,51,535	0/0:3,0:3:9:0,9,87	0/0:14,0:14:36:0,36,380	0/0:3,0:3:9:0,9,92	0/0:2,0:2:6:0,6,63	0/0:9,0:9:27:0,27,275	0/0:16,0:16:48:0,48,464	0/0:22,0:22:66:0,66,676	0/0:2,0:2:6:0,6,63	0/0:13,0:13:39:0,39,395	0/0:15,0:15:45:0,45,451	0/0:5,0:5:12:0,12,127	0/0:3,0:3:9:0,9,96	0/0:10,0:10:27:0,27,268	0/0:3,0:3:9:0,9,93	0/0:3,0:3:9:0,9,90	0/0:14,0:14:36:0,36,398	./.:.:.:.:.	0/0:14,0:15:42:0,42,421	0/0:6,0:6:18:0,18,186	0/0:18,0:18:54:0,54,538	0/0:7,0:7:18:0,18,182	0/0:11,0:11:33:0,33,326	0/0:3,0:3:9:0,9,97	0/0:1,0:1:3:0,3,32	0/0:4,0:4:12:0,12,122	0/0:15,0:15:45:0,45,444	0/0:14,0:14:42:0,42,414	0/0:18,0:18:54:0,54,539	0/0:20,0:20:51:0,51,558	0/0:10,0:10:30:0,30,304	1/1:0,2:2:6:65,6,0	0/0:2,0:2:6:0,6,60	0/0:3,0:3:9:0,9,89	0/0:5,0:5:15:0,15,148	0/0:2,0:2:6:0,6,59	./.:.:.:.:.	0/0:5,0:5:15:0,15,153	1/1:0,3:3:9:89,9,0	0/0:5,0:5:15:0,15,143	1/1:0,7:7:21:224,21,0	1/1:0,2:2:6:61,6,0	0/0:3,0:3:9:0,9,93	1/1:0,8:8:24:250,24,0	0/0:5,0:5:15:0,15,147	0/0:2,0:2:6:0,6,59	0/0:7,0:7:21:0,21,214	0/0:3,0:3:6:0,6,74	0/0:6,0:6:18:0,18,178	0/0:3,0:3:9:0,9,89	0/0:3,0:3:9:0,9,92	0/0:3,0:3:9:0,9,86	0/0:3,0:3:9:0,9,91	0/0:1,0:1:3:0,3,32	0/0:1,0:1:3:0,3,31	0/0:2,0:2:6:0,6,59	./.:.:.:.:.	0/0:11,0:11:33:0,33,329	0/0:6,0:6:18:0,18,173	0/0:2,0:2:6:0,6,61	0/0:4,0:4:12:0,12,118	0/0:4,0:4:12:0,12,118	./.:.:.:.:.	0/0:3,0:3:6:0,6,73	0/0:3,0:3:9:0,9,86	./.:.:.:.:.	0/0:1,0:1:3:0,3,32	0/0:5,0:5:15:0,15,156	0/0:4,0:4:12:0,12,111	0/0:3,0:3:9:0,9,95	0/0:2,0:2:6:0,6,60	0/0:8,0:8:24:0,24,237	0/0:5,0:5:15:0,15,150	0/0:3,0:3:9:0,9,94	0/0:6,0:6:18:0,18,180	./.:.:.:.:.	0/0:3,0:3:9:0,9,89	0/0:2,0:2:6:0,6,60	0/0:4,0:4:12:0,12,117	./.:.:.:.:.	0/0:5,0:5:15:0,15,156	0/0:3,0:3:9:0,9,89	0/0:3,0:3:9:0,9,89	0/0:1,0:1:3:0,3,29	0/0:5,0:5:15:0,15,159	0/0:4,0:4:12:0,12,122	0/0:3,0:3:9:0,9,95	0/0:3,0:3:9:0,9,92	0/0:2,0:2:6:0,6,58	0/0:5,0:5:15:0,15,149	0/0:3,0:3:9:0,9,96	0/0:7,0:7:21:0,21,217	0/0:6,0:6:18:0,18,178	0/0:3,0:3:9:0,9,88	0/0:3,0:3:9:0,9,87	0/0:6,0:6:18:0,18,186	0/0:3,0:3:9:0,9,89	0/0:11,0:11:33:0,33,326	0/0:6,0:6:18:0,18,187	0/0:8,0:8:24:0,24,236	0/0:3,0:3:9:0,9,90	0/0:3,0:3:9:0,9,92	1/1:0,7:7:18:199,18,0	0/0:7,0:7:21:0,21,207	1/1:0,5:5:15:154,15,0	1/1:0,8:8:24:247,24,0	0/0:9,0:9:24:0,24,255	0/0:5,0:5:15:0,15,148	0/0:2,0:2:6:0,6,61	0/0:8,0:8:24:0,24,241	0/0:3,0:3:9:0,9,89	1/1:0,5:5:15:156,15,0	0/0:1,0:1:3:0,3,31	./.:.:.:.:.	0/0:2,0:2:6:0,6,60	0/0:4,0:4:9:0,9,100	./.:.:.:.:.	0/0:4,0:4:9:0,9,97	./.:.:.:.:.	0/0:2,0:2:3:0,3,45	0/0:27,0:27:81:0,81,861
chr2	22534655	.	T	C	4168.09	.	AC=38;AF=0.154;AN=246;BaseQRankSum=7.766;DP=950;Dels=0.00;FS=1.882;HaplotypeScore=0.0609;InbreedingCoeff=0.6987;MLEAC=35;MLEAF=0.142;MQ=59.28;MQ0=0;MQRankSum=-2.064;QD=27.97;ReadPosRankSum=-0.317	GT:AD:DP:GQ:PL	0/0:60,0:60:99:0,180,1893	1/1:0,22:22:66:708,66,0	0/0:15,0:15:42:0,42,437	0/0:30,0:30:81:0,81,850	1/1:0,13:13:39:415,39,0	0/0:13,0:13:39:0,39,395	0/0:23,0:23:66:0,66,671	0/0:2,0:2:6:0,6,65	0/0:5,0:5:15:0,15,155	0/0:24,0:24:72:0,72,715	0/0:3,0:3:9:0,9,92	0/0:15,0:15:45:0,45,452	0/0:9,0:9:27:0,27,277	./.:.:.:.:.	0/0:18,0:18:51:0,51,541	1/1:0,19:19:51:566,51,0	0/0:18,0:18:54:0,54,550	./.:.:.:.:.	0/0:5,0:5:15:0,15,148	0/0:2,0:2:6:0,6,57	0/0:2,0:2:6:0,6,63	1/1:0,7:7:18:202,18,0	0/0:16,0:16:48:0,48,482	0/0:17,0:17:48:0,48,516	0/0:1,0:1:3:0,3,32	1/1:0,23:23:66:705,66,0	0/0:19,0:19:51:0,51,551	0/0:2,0:2:6:0,6,67	./.:.:.:.:.	0/0:17,0:17:51:0,51,506	0/0:5,0:5:15:0,15,160	1/1:0,2:2:6:63,6,0	0/0:20,0:20:60:0,60,600	./.:.:.:.:.	0/0:17,0:17:48:0,48,506	0/0:2,0:2:6:0,6,61	0/0:21,0:21:57:0,57,606	0/0:5,0:5:15:0,15,157	0/0:18,0:18:51:0,51,538	0/0:3,0:3:9:0,9,93	0/0:1,0:1:3:0,3,32	0/0:11,0:11:33:0,33,336	0/0:15,0:15:45:0,45,459	0/0:16,0:16:45:0,45,472	1/1:0,12:12:36:379,36,0	0/0:20,0:20:54:0,54,582	0/0:15,0:15:45:0,45,443	0/0:1,0:1:3:0,3,31	0/0:3,0:3:9:0,9,93	0/0:10,0:10:30:0,30,296	./.:.:.:.:.	0/0:3,0:3:9:0,9,92	0/0:14,0:14:36:0,36,395	0/0:5,0:5:15:0,15,154	0/0:7,0:7:18:0,18,200	0/0:1,0:1:3:0,3,30	0/0:4,0:4:12:0,12,122	0/0:7,0:7:21:0,21,214	0/0:2,0:2:6:0,6,61	0/0:6,0:6:18:0,18,184	0/0:4,0:4:12:0,12,118	0/0:1,0:1:3:0,3,30	0/0:9,0:9:27:0,27,267	0/0:7,0:7:18:0,18,198	0/0:4,0:4:12:0,12,122	0/0:3,0:3:9:0,9,92	0/0:5,0:5:15:0,15,148	0/0:3,0:3:9:0,9,91	./.:.:.:.:.	./.:.:.:.:.	1/1:0,2:2:6:63,6,0	./.:.:.:.:.	0/0:5,0:5:15:0,15,153	0/0:8,0:8:21:0,21,223	0/0:7,0:7:18:0,18,193	0/0:1,0:1:3:0,3,31	0/0:3,0:3:9:0,9,92	1/1:0,6:6:15:171,15,0	./.:.:.:.:.	0/0:9,0:9:21:0,21,246	0/0:1,0:1:3:0,3,31	./.:.:.:.:.	./.:.:.:.:.	0/0:8,0:8:24:0,24,241	0/0:4,0:4:12:0,12,126	0/0:5,0:5:15:0,15,156	0/0:5,0:5:15:0,15,156	0/0:2,0:2:6:0,6,60	0/0:2,0:2:6:0,6,61	0/0:2,0:2:6:0,6,61	0/0:2,0:2:6:0,6,60	0/0:5,0:5:15:0,15,153	0/0:1,0:1:3:0,3,31	1/1:0,3:3:9:95,9,0	0/0:4,0:4:12:0,12,123	0/0:2,0:2:6:0,6,62	0/0:3,0:3:9:0,9,89	0/0:4,0:4:12:0,12,122	0/0:3,0:3:9:0,9,86	0/0:1,0:1:3:0,3,31	0/0:3,0:3:9:0,9,92	1/1:0,2:2:6:65,6,0	0/0:6,0:6:18:0,18,184	0/0:1,0:1:3:0,3,31	0/0:2,0:2:6:0,6,62	1/1:0,6:6:18:190,18,0	./.:.:.:.:.	0/0:9,0:9:27:0,27,269	0/0:3,0:3:9:0,9,90	0/0:6,0:6:18:0,18,179	0/0:6,0:6:18:0,18,183	0/0:3,0:3:9:0,9,93	0/0:6,0:6:18:0,18,182	1/1:0,9:9:27:270,27,0	0/0:10,0:10:30:0,30,301	0/0:6,0:6:18:0,18,184	0/0:4,0:4:12:0,12,122	0/0:4,0:4:12:0,12,122	0/0:5,0:5:15:0,15,153	1/1:0,4:4:12:125,12,0	0/0:4,0:4:12:0,12,122	0/0:7,0:7:21:0,21,216	1/1:0,4:4:12:125,12,0	1/1:0,5:5:12:139,12,0	1/1:0,6:6:18:184,18,0	1/1:0,1:1:3:32,3,0	1/1:0,3:3:6:76,6,0	0/0:5,0:5:15:0,15,156	0/0:1,0:1:3:0,3,31	0/0:2,0:2:3:0,3,45	0/0:6,0:6:9:0,9,134	./.:.:.:.:.	0/0:2,0:2:3:0,3,45	0/0:2,0:2:6:0,6,60	./.:.:.:.:.	0/0:2,0:2:3:0,3,45	0/0:25,0:25:75:0,75,837
chr2	22534672	.	C	A	9688.95	.	AC=78;AF=0.310;AN=252;BaseQRankSum=-3.612;DP=1165;Dels=0.00;FS=10.472;HaplotypeScore=0.1279;InbreedingCoeff=0.7459;MLEAC=76;MLEAF=0.302;MQ=59.37;MQ0=0;MQRankSum=-0.882;QD=27.53;ReadPosRankSum=0.488	GT:AD:DP:GQ:PL	0/0:80,0:80:99:0,241,2571	1/1:0,21:21:57:608,57,0	0/0:20,0:20:54:0,54,617	0/0:50,0:50:99:0,144,1553	1/1:0,22:22:66:688,66,0	0/0:21,0:21:60:0,60,655	0/0:31,0:31:93:0,93,980	0/0:2,0:2:6:0,6,67	0/0:4,0:4:12:0,12,130	0/0:29,0:29:87:0,87,922	0/0:3,0:3:9:0,9,100	1/1:0,18:18:54:551,54,0	0/0:10,0:10:30:0,30,327	./.:.:.:.:.	0/0:21,0:21:60:0,60,659	1/1:0,28:28:78:844,78,0	0/0:21,0:21:63:0,63,671	./.:.:.:.:.	0/0:9,0:9:27:0,27,288	1/1:0,5:5:15:158,15,0	0/0:2,0:2:6:0,6,67	1/1:0,12:12:33:350,33,0	1/1:0,27:27:81:842,81,0	1/1:0,20:20:60:627,60,0	0/0:1,0:1:3:0,3,34	1/1:0,19:19:57:601,57,0	0/0:13,0:13:36:0,36,402	0/0:1,0:1:3:0,3,32	./.:.:.:.:.	0/0:28,0:28:75:0,75,818	0/0:4,0:4:12:0,12,136	1/1:0,1:1:3:32,3,0	0/0:26,0:26:75:0,75,799	./.:.:.:.:.	0/0:25,0:25:72:0,72,796	0/0:2,0:2:6:0,6,66	0/0:25,0:25:69:0,69,760	0/0:11,0:11:27:0,27,307	0/0:21,0:21:57:0,57,620	0/0:5,0:5:15:0,15,164	0/0:1,0:1:3:0,3,34	0/0:13,0:13:39:0,39,399	0/0:20,0:20:60:0,60,641	0/0:17,0:17:51:0,51,540	1/1:0,14:14:42:440,42,0	1/1:0,27:27:78:832,78,0	0/0:18,0:18:54:0,54,568	0/0:1,0:1:3:0,3,31	0/0:2,0:2:6:0,6,51	0/0:12,0:12:36:0,36,379	./.:.:.:.:.	0/0:2,0:2:6:0,6,63	0/0:13,0:13:33:0,33,371	0/1:2,5:7:40:140,0,40	0/0:8,0:8:21:0,21,226	0/0:2,0:2:6:0,6,66	0/0:6,0:6:18:0,18,192	0/0:8,0:8:24:0,24,246	0/0:4,0:4:12:0,12,132	0/0:7,0:7:21:0,21,227	0/0:3,0:3:9:0,9,102	0/0:2,0:2:6:0,6,65	0/0:11,0:11:33:0,33,346	1/1:0,5:5:15:157,15,0	0/0:5,0:5:15:0,15,160	0/0:4,0:4:12:0,12,127	0/0:8,0:8:24:0,24,262	0/0:5,0:5:15:0,15,165	0/0:3,0:3:9:0,9,99	./.:.:.:.:.	1/1:0,3:3:9:94,9,0	0/0:1,0:1:3:0,3,32	1/1:0,7:7:21:216,21,0	0/1:3,3:6:77:77,0,77	0/0:7,0:7:18:0,18,206	0/0:2,0:2:6:0,6,61	1/1:0,3:3:9:95,9,0	1/1:0,8:8:24:251,24,0	0/0:2,0:2:6:0,6,65	0/0:11,0:11:24:0,24,298	1/1:0,1:1:3:32,3,0	./.:.:.:.:.	./.:.:.:.:.	1/1:0,6:6:18:189,18,0	0/0:3,0:3:9:0,9,94	0/0:3,0:3:9:0,9,99	0/0:4,0:4:12:0,12,119	0/1:3,1:4:17:17,0,78	0/0:5,0:5:15:0,15,161	0/0:3,0:3:9:0,9,97	0/0:3,0:3:9:0,9,97	0/0:5,0:5:15:0,15,155	0/0:1,0:1:3:0,3,31	1/1:0,4:4:12:124,12,0	0/0:3,0:3:9:0,9,98	0/0:2,0:2:6:0,6,59	0/0:4,0:4:12:0,12,122	1/1:0,4:4:12:129,12,0	0/0:3,0:3:9:0,9,95	0/0:1,0:1:3:0,3,32	0/0:4,0:4:12:0,12,127	1/1:0,2:2:6:61,6,0	0/0:5,0:5:15:0,15,159	1/1:0,3:3:9:95,9,0	1/1:0,2:2:6:59,6,0	1/1:0,7:7:18:207,18,0	./.:.:.:.:.	1/1:0,8:8:24:252,24,0	0/0:3,0:3:9:0,9,100	0/0:8,0:8:24:0,24,240	0/1:5,3:8:68:68,0,101	0/0:3,0:3:9:0,9,100	0/0:7,0:7:21:0,21,216	1/1:0,10:10:30:306,30,0	0/0:11,0:11:33:0,33,350	0/0:12,0:12:36:0,36,378	0/0:4,0:4:12:0,12,128	0/0:5,0:5:15:0,15,155	0/0:4,0:4:12:0,12,132	1/1:0,7:7:18:205,18,0	0/0:5,0:5:15:0,15,161	0/0:11,0:11:33:0,33,346	1/1:0,4:4:12:125,12,0	1/1:0,7:7:18:198,18,0	1/1:0,7:7:21:213,21,0	1/1:0,3:3:9:92,9,0	1/1:0,2:2:6:64,6,0	0/0:6,0:6:18:0,18,195	0/0:3,0:3:9:0,9,93	1/1:0,2:2:3:45,3,0	1/1:0,5:5:9:121,9,0	0/0:1,0:1:3:0,3,32	./.:.:.:.:.	1/1:0,1:1:3:31,3,0	./.:.:.:.:.	1/1:0,2:2:3:45,3,0	0/0:18,0:18:54:0,54,608
chr2	22536759	.	G	C	6834.83	.	AC=52;AF=0.208;AN=250;BaseQRankSum=3.595;DP=795;Dels=0.00;FS=6.340;HaplotypeScore=0.1689;InbreedingCoeff=0.6458;MLEAC=52;MLEAF=0.208;MQ=58.59;MQ0=0;MQRankSum=1.829;QD=27.78;ReadPosRankSum=0.084	GT:AD:DP:GQ:PL	1/1:0,59:59:99:1795,162,0	0/0:23,0:23:69:0,69,721	0/0:14,0:14:42:0,42,437	0/0:27,0:27:81:0,81,832	0/0:21,0:21:63:0,63,650	0/0:8,0:8:24:0,24,247	1/1:0,4:4:12:121,12,0	0/0:2,0:2:6:0,6,65	./.:.:.:.:.	1/1:0,17:17:51:528,51,0	1/1:0,1:1:3:33,3,0	0/0:12,0:12:30:0,30,340	1/1:0,8:8:24:252,24,0	0/0:2,0:2:6:0,6,65	1/1:0,19:19:57:601,57,0	0/0:10,0:10:30:0,30,304	0/0:16,0:16:45:0,45,475	0/1:2,5:7:42:129,0,42	0/0:3,0:3:9:0,9,89	./.:.:.:.:.	./.:.:.:.:.	0/0:5,0:5:15:0,15,152	0/0:6,0:6:18:0,18,183	0/0:14,0:14:42:0,42,442	0/0:2,0:2:6:0,6,66	0/0:21,0:21:63:0,63,660	1/1:0,9:9:27:281,27,0	0/0:3,0:3:6:0,6,67	0/0:3,0:3:9:0,9,94	0/0:11,0:11:33:0,33,344	0/1:5,1:6:15:15,0,135	0/0:3,0:3:9:0,9,100	0/0:8,0:8:21:0,21,226	./.:.:.:.:.	0/0:11,0:11:33:0,33,345	1/1:0,4:4:12:136,12,0	1/1:0,19:19:57:617,57,0	1/1:0,7:7:21:213,21,0	1/1:0,14:14:42:433,42,0	1/1:0,3:3:9:97,9,0	0/0:1,0:1:3:0,3,32	1/1:0,11:11:27:295,27,0	1/1:0,20:20:48:562,48,0	0/0:17,0:17:51:0,51,528	0/0:18,0:18:54:0,54,569	0/0:7,0:7:18:0,18,198	0/0:6,0:6:18:0,18,185	0/0:1,0:1:3:0,3,31	0/0:2,0:2:6:0,6,59	0/0:5,0:5:15:0,15,154	0/0:1,0:1:3:0,3,31	0/0:2,0:2:6:0,6,68	1/1:0,6:6:18:190,18,0	0/0:5,0:5:15:0,15,151	0/0:4,0:4:12:0,12,123	./.:.:.:.:.	0/0:2,0:2:6:0,6,67	0/0:5,0:5:15:0,15,152	0/0:1,0:1:3:0,3,31	0/0:3,0:3:9:0,9,92	0/0:1,0:1:3:0,3,32	1/1:0,1:1:3:33,3,0	0/0:9,0:9:27:0,27,275	0/0:5,0:5:15:0,15,159	0/0:8,0:8:24:0,24,245	1/1:0,6:6:18:187,18,0	0/0:4,0:4:12:0,12,128	1/1:0,4:4:12:126,12,0	0/0:2,0:2:6:0,6,57	0/0:2,0:2:6:0,6,63	0/0:2,0:2:6:0,6,63	0/0:3,0:3:9:0,9,94	0/0:3,0:3:6:0,6,61	0/0:3,0:3:9:0,9,92	0/0:5,0:5:15:0,15,160	0/0:4,0:4:12:0,12,118	0/0:2,0:2:3:0,3,45	0/0:1,0:1:3:0,3,30	0/0:2,0:2:6:0,6,69	0/0:3,0:3:9:0,9,95	./.:.:.:.:.	./.:.:.:.:.	0/0:3,0:3:9:0,9,97	0/0:1,0:1:3:0,3,32	0/0:6,0:6:18:0,18,185	0/0:1,0:1:3:0,3,32	0/0:7,0:7:21:0,21,213	1/1:0,1:1:3:32,3,0	0/0:2,0:2:6:0,6,62	0/0:2,0:2:6:0,6,68	./.:.:.:.:.	1/1:0,1:1:3:32,3,0	0/0:6,0:6:18:0,18,193	./.:.:.:.:.	1/1:0,2:2:6:66,6,0	1/1:0,1:1:3:32,3,0	0/0:3,0:3:9:0,9,93	0/0:1,0:1:3:0,3,30	0/0:3,0:3:9:0,9,91	0/0:4,0:4:12:0,12,120	0/0:1,0:1:3:0,3,31	./.:.:.:.:.	0/0:4,0:4:12:0,12,126	0/0:5,0:5:15:0,15,153	0/0:7,0:7:21:0,21,220	0/0:7,0:7:21:0,21,221	0/0:5,0:5:15:0,15,159	0/0:4,0:4:12:0,12,120	./.:.:.:.:.	1/1:0,3:3:9:97,9,0	0/0:3,0:3:9:0,9,92	./.:.:.:.:.	1/1:0,7:7:21:217,21,0	0/0:5,0:5:15:0,15,154	1/1:0,6:6:18:187,18,0	0/0:1,0:1:3:0,3,32	0/0:2,0:2:6:0,6,63	0/0:1,0:1:3:0,3,31	0/0:1,0:1:3:0,3,32	0/0:3,0:3:9:0,9,94	0/0:3,0:3:9:0,9,91	0/0:7,0:7:21:0,21,210	0/0:9,0:9:27:0,27,275	0/0:5,0:5:15:0,15,153	0/0:3,0:3:9:0,9,94	0/0:3,0:3:9:0,9,92	0/0:2,0:2:6:0,6,61	0/0:3,0:3:9:0,9,93	0/0:1,0:1:3:0,3,31	0/0:2,0:2:3:0,3,45	0/0:5,0:5:9:0,9,120	0/0:4,0:4:9:0,9,97	0/0:4,0:4:9:0,9,109	0/0:2,0:2:3:0,3,45	0/0:2,0:2:3:0,3,45	0/0:6,0:6:15:0,15,171	0/0:36,0:36:99:0,108,1237
chr2	22537501	.	A	T	7739.69	.	AC=90;AF=0.352;AN=256;BaseQRankSum=-0.274;DP=757;Dels=0.00;FS=0.286;HaplotypeScore=0.2712;InbreedingCoeff=0.7229;MLEAC=93;MLEAF=0.363;MQ=59.61;MQ0=0;MQRankSum=-0.310;QD=26.06;ReadPosRankSum=0.238	GT:AD:DP:GQ:PL	1/1:0,39:39:99:1132,108,0	0/0:10,0:11:30:0,30,312	0/0:23,0:24:54:0,54,578	0/0:14,0:14:42:0,42,431	0/0:10,0:11:30:0,30,295	1/1:0,8:8:21:211,21,0	1/1:0,14:14:42:428,42,0	0/0:1,0:1:3:0,3,35	0/1:3,1:4:21:21,0,84	1/1:0,10:10:30:314,30,0	0/1:1,4:5:17:115,0,17	0/0:16,0:16:48:0,48,491	1/1:0,8:8:24:224,24,0	./.:.:.:.:.	1/1:0,12:13:36:362,36,0	0/0:11,0:12:33:0,33,340	0/0:13,0:13:36:0,36,360	0/1:2,3:5:48:80,0,48	1/1:0,9:9:21:236,21,0	0/0:3,0:3:9:0,9,89	1/1:0,3:3:9:95,9,0	0/0:9,0:10:24:0,24,265	0/0:5,0:5:15:0,15,153	0/0:12,0:13:33:0,33,336	0/0:2,0:2:6:0,6,67	0/0:14,0:16:42:0,42,430	1/1:0,7:7:21:215,21,0	0/0:5,0:5:15:0,15,159	0/0:2,0:2:6:0,6,67	0/0:12,0:12:27:0,27,314	0/0:2,0:2:3:0,3,32	0/0:2,0:2:6:0,6,66	0/0:9,0:9:27:0,27,289	0/0:5,0:5:15:0,15,149	0/0:12,1:13:33:0,33,357	1/1:0,4:4:12:125,12,0	1/1:0,11:11:33:336,33,0	1/1:0,5:5:15:156,15,0	1/1:0,13:13:30:300,30,0	1/1:0,5:5:15:158,15,0	0/0:6,0:6:18:0,18,191	1/1:0,10:11:30:307,30,0	1/1:0,15:15:42:441,42,0	0/0:16,0:16:42:0,42,422	0/0:14,0:14:36:0,36,397	0/0:8,0:8:24:0,24,245	0/0:8,0:8:21:0,21,218	1/1:0,5:5:15:159,15,0	./.:.:.:.:.	0/0:4,0:4:9:0,9,95	0/0:3,0:3:9:0,9,91	0/0:1,0:1:3:0,3,31	1/1:0,6:6:18:179,18,0	0/0:4,0:4:9:0,9,93	1/1:0,5:5:15:144,15,0	0/0:6,0:6:18:0,18,177	1/1:0,8:8:18:203,18,0	1/1:0,2:2:6:49,6,0	./.:.:.:.:.	1/1:0,2:2:6:59,6,0	0/0:4,0:4:12:0,12,120	1/1:0,4:4:9:89,9,0	0/0:8,0:8:24:0,24,236	0/0:3,0:3:9:0,9,87	0/0:2,0:2:6:0,6,49	1/1:0,5:5:15:149,15,0	0/0:3,0:3:9:0,9,85	1/1:0,5:5:15:144,15,0	0/0:7,0:7:21:0,21,190	0/0:5,0:5:15:0,15,152	0/0:1,0:1:3:0,3,32	1/1:0,2:2:6:59,6,0	0/0:3,0:3:9:0,9,89	0/0:4,0:4:12:0,12,121	1/1:0,5:5:15:152,15,0	1/1:0,4:4:12:126,12,0	0/0:7,0:7:15:0,15,183	0/0:3,0:3:9:0,9,76	1/1:0,4:4:12:120,12,0	0/0:2,0:2:6:0,6,59	0/0:3,0:4:9:0,9,96	./.:.:.:.:.	0/1:2,1:3:23:23,0,60	0/0:1,0:1:3:0,3,31	1/1:0,4:4:12:118,12,0	0/0:6,0:6:18:0,18,200	0/0:2,0:2:3:0,3,33	1/1:0,8:8:24:247,24,0	0/0:4,0:4:12:0,12,129	0/0:5,0:5:15:0,15,164	0/0:2,0:2:3:0,3,31	1/1:0,4:4:12:118,12,0	0/0:3,0:3:9:0,9,84	0/0:1,0:1:3:0,3,31	1/1:0,1:1:3:32,3,0	1/1:0,5:5:15:148,15,0	0/0:2,0:2:6:0,6,62	0/0:1,0:1:3:0,3,31	./.:.:.:.:.	0/0:2,0:2:6:0,6,53	0/0:5,0:5:12:0,12,128	0/0:3,0:3:9:0,9,93	0/0:1,0:1:3:0,3,23	0/0:5,0:5:15:0,15,135	0/0:2,0:3:6:0,6,63	0/0:2,0:2:3:0,3,31	0/0:3,0:3:9:0,9,94	0/0:2,0:2:3:0,3,44	1/1:0,4:4:12:122,12,0	1/1:0,2:2:6:63,6,0	0/0:5,0:5:15:0,15,155	1/1:0,4:4:12:125,12,0	1/1:0,3:3:9:91,9,0	0/0:8,0:8:24:0,24,230	1/1:0,3:3:9:81,9,0	0/0:4,0:4:6:0,6,76	0/0:3,0:3:6:0,6,63	0/0:2,0:2:6:0,6,53	./.:.:.:.:.	0/0:8,0:8:24:0,24,222	1/1:0,3:3:9:89,9,0	1/1:0,4:4:12:126,12,0	0/0:5,0:5:15:0,15,147	0/0:11,0:11:33:0,33,325	0/0:3,0:3:9:0,9,86	0/0:6,0:6:18:0,18,187	0/0:1,0:1:3:0,3,31	1/1:0,1:1:3:31,3,0	1/1:0,2:2:6:59,6,0	./.:.:.:.:.	0/0:2,0:2:6:0,6,58	0/0:2,0:2:6:0,6,59	./.:.:.:.:.	./.:.:.:.:.	0/0:2,0:2:3:0,3,45	0/0:2,0:2:3:0,3,45	0/0:15,0:15:45:0,45,468
chr2	22547459	.	C	A	3028.18	.	AC=43;AF=0.168;AN=256;BaseQRankSum=-3.808;DP=952;Dels=0.00;FS=4.952;HaplotypeScore=0.0521;InbreedingCoeff=0.6858;MLEAC=38;MLEAF=0.148;MQ=59.76;MQ0=0;MQRankSum=0.067;QD=25.88;ReadPosRankSum=-0.278	GT:AD:DP:GQ:PL	0/0:54,0:54:99:0,162,1755	0/0:20,0:20:57:0,57,613	0/0:20,0:20:54:0,54,605	0/0:40,0:40:99:0,117,1209	0/0:16,0:16:36:0,36,428	1/1:0,11:11:27:305,27,0	0/0:14,0:14:39:0,39,418	0/0:3,0:3:9:0,9,96	0/0:2,0:2:6:0,6,63	0/0:20,0:20:57:0,57,618	0/0:2,0:2:6:0,6,65	0/0:10,0:10:30:0,30,312	0/0:8,0:8:24:0,24,252	0/0:1,0:1:3:0,3,34	0/0:24,0:24:72:0,72,754	0/0:23,0:23:63:0,63,689	0/0:18,0:18:51:0,51,540	0/0:2,0:2:6:0,6,65	1/1:0,6:6:18:181,18,0	1/1:0,10:10:30:295,30,0	1/1:0,2:2:6:67,6,0	1/1:0,12:12:30:332,30,0	1/1:0,10:10:30:312,30,0	0/0:19,0:19:57:0,57,608	0/0:1,0:1:3:0,3,32	1/1:0,15:15:45:465,45,0	0/0:21,0:21:57:0,57,632	0/0:5,0:5:15:0,15,160	0/0:3,0:3:9:0,9,101	0/0:19,0:19:57:0,57,602	0/0:9,0:9:27:0,27,284	0/0:4,0:4:12:0,12,134	0/0:25,0:25:66:0,66,751	0/0:5,0:5:15:0,15,152	0/0:18,0:18:54:0,54,572	0/0:6,0:6:18:0,18,195	0/0:13,0:13:36:0,36,386	0/0:10,0:10:30:0,30,314	0/0:15,0:15:45:0,45,477	0/0:3,0:3:9:0,9,94	0/0:3,0:3:9:0,9,99	0/0:14,0:14:39:0,39,420	0/0:21,0:21:51:0,51,586	0/0:15,0:15:42:0,42,455	0/0:24,0:24:69:0,69,737	0/0:26,0:26:72:0,72,798	0/0:9,0:9:27:0,27,278	0/0:2,0:2:6:0,6,67	0/0:4,0:4:12:0,12,130	0/0:3,0:3:9:0,9,92	0/0:2,0:2:6:0,6,64	0/0:2,0:2:6:0,6,64	0/0:8,0:8:24:0,24,258	0/0:1,0:1:3:0,3,32	0/0:3,0:3:9:0,9,94	0/0:2,0:2:6:0,6,65	./.:.:.:.:.	./.:.:.:.:.	0/0:1,0:1:3:0,3,27	0/0:5,0:5:15:0,15,159	0/0:2,0:2:6:0,6,67	0/0:5,0:5:12:0,12,140	0/0:9,0:9:27:0,27,271	0/0:2,0:2:6:0,6,62	0/0:5,0:5:15:0,15,156	0/0:7,0:7:21:0,21,224	0/0:2,0:2:6:0,6,62	0/0:7,0:7:21:0,21,216	0/0:9,0:9:24:0,24,266	0/0:1,0:1:3:0,3,32	1/1:0,2:2:6:63,6,0	1/1:0,2:2:6:65,6,0	1/1:0,3:3:9:94,9,0	0/1:2,4:6:45:100,0,45	0/0:6,0:6:18:0,18,191	0/0:1,0:1:3:0,3,32	1/1:0,5:5:15:159,15,0	1/1:0,3:3:9:97,9,0	./.:.:.:.:.	0/0:2,0:2:6:0,6,61	0/0:6,0:6:15:0,15,169	0/0:1,0:1:3:0,3,29	0/0:3,0:3:9:0,9,100	0/0:4,0:4:12:0,12,126	0/0:3,0:3:9:0,9,93	0/0:3,0:3:9:0,9,98	0/0:4,0:4:12:0,12,130	0/0:3,0:3:9:0,9,99	0/0:3,0:3:6:0,6,67	0/0:7,0:7:21:0,21,228	./.:.:.:.:.	0/0:2,0:2:6:0,6,64	0/0:6,0:6:18:0,18,185	0/0:3,0:3:9:0,9,93	0/0:2,0:2:6:0,6,62	0/0:3,0:3:9:0,9,97	0/0:3,0:3:9:0,9,97	0/0:4,0:4:12:0,12,129	0/0:1,0:1:3:0,3,32	0/0:6,0:6:18:0,18,189	0/0:7,0:7:21:0,21,224	./.:.:.:.:.	0/0:3,0:3:9:0,9,94	1/1:0,2:2:6:59,6,0	1/1:0,1:1:3:32,3,0	0/0:2,0:2:6:0,6,63	0/0:2,0:2:6:0,6,68	0/0:3,0:3:9:0,9,92	0/0:3,0:3:9:0,9,100	0/0:6,0:6:18:0,18,184	0/0:8,0:8:21:0,21,236	0/0:3,0:3:9:0,9,100	0/0:6,0:6:18:0,18,188	0/0:4,0:4:12:0,12,126	0/0:4,0:4:12:0,12,126	0/0:6,0:6:18:0,18,192	0/0:2,0:2:6:0,6,64	0/0:5,0:5:15:0,15,155	0/0:3,0:3:9:0,9,89	1/1:0,3:3:9:94,9,0	./.:.:.:.:.	0/0:6,0:6:18:0,18,190	1/1:0,4:4:12:124,12,0	1/1:0,4:4:12:127,12,0	1/1:0,7:7:21:209,21,0	0/0:3,0:3:9:0,9,96	1/1:0,2:2:6:59,6,0	1/1:0,4:4:12:128,12,0	1/1:0,3:3:9:92,9,0	0/0:3,0:3:6:0,6,77	./.:.:.:.:.	./.:.:.:.:.	0/0:4,0:4:9:0,9,104	0/0:4,0:4:6:0,6,89	0/0:2,0:2:6:0,6,62	./.:.:.:.:.	0/0:23,0:23:69:0,69,769
chr2	22548175	.	T	C	4878.97	.	AC=38;AF=0.147;AN=258;BaseQRankSum=0.406;DP=957;Dels=0.00;FS=4.631;HaplotypeScore=0.0211;InbreedingCoeff=0.6183;MLEAC=36;MLEAF=0.140;MQ=59.83;MQ0=0;MQRankSum=0.345;QD=25.68;ReadPosRankSum=-0.604	GT:AD:DP:GQ:PL	0/0:64,0:64:99:0,192,2040	0/0:15,0:15:45:0,45,465	0/0:14,0:14:36:0,36,396	1/1:0,37:37:99:1132,108,0	1/1:0,15:15:45:468,45,0	0/0:9,0:9:27:0,27,269	0/0:18,0:18:45:0,45,511	1/1:0,2:2:6:63,6,0	0/1:1,1:2:27:27,0,28	0/0:14,0:14:42:0,42,437	0/0:3,0:3:9:0,9,91	0/0:8,0:8:24:0,24,248	0/0:12,0:12:36:0,36,367	0/0:3,0:3:9:0,9,93	0/0:23,0:23:69:0,69,704	0/0:18,0:18:51:0,51,540	1/1:0,17:17:45:482,45,0	0/0:5,0:5:15:0,15,164	0/0:16,0:16:33:0,33,411	0/0:6,0:6:18:0,18,174	0/0:2,0:2:6:0,6,63	0/0:14,0:14:39:0,39,416	0/0:11,0:11:33:0,33,336	0/0:7,0:7:21:0,21,222	0/0:5,0:5:15:0,15,160	0/0:16,0:16:48:0,48,501	0/0:13,0:13:36:0,36,391	1/1:0,5:5:15:156,15,0	1/1:0,2:2:6:65,6,0	1/1:0,17:17:48:513,48,0	1/1:0,6:6:18:178,18,0	1/1:0,8:8:24:254,24,0	1/1:0,15:15:45:444,45,0	0/0:3,0:3:9:0,9,92	0/0:9,0:9:24:0,24,266	0/0:4,0:4:12:0,12,124	0/0:9,0:9:27:0,27,285	1/1:0,17:17:51:520,51,0	0/1:6,10:16:99:256,0,141	0/1:4,1:5:18:18,0,107	1/1:0,5:5:15:161,15,0	0/0:23,0:23:69:0,69,710	0/0:16,0:16:42:0,42,466	0/0:13,0:13:33:0,33,371	0/0:18,0:18:54:0,54,550	0/0:21,0:21:60:0,60,632	0/0:6,0:6:18:0,18,185	0/0:3,0:3:9:0,9,96	1/1:0,3:3:9:90,9,0	0/0:6,0:6:12:0,12,152	1/1:0,1:1:3:32,3,0	0/0:5,0:5:12:0,12,136	0/0:6,0:6:18:0,18,189	0/0:1,0:1:3:0,3,31	0/0:6,0:6:18:0,18,182	0/0:7,0:7:21:0,21,212	./.:.:.:.:.	./.:.:.:.:.	1/1:0,3:3:9:84,9,0	0/0:6,0:6:15:0,15,172	./.:.:.:.:.	0/0:2,0:2:6:0,6,59	1/1:0,4:4:12:116,12,0	0/0:3,0:3:9:0,9,96	0/0:12,0:12:33:0,33,348	0/0:6,0:6:18:0,18,172	0/0:3,0:3:9:0,9,91	1/1:0,6:6:18:183,18,0	0/0:3,0:3:9:0,9,96	0/0:6,0:6:18:0,18,178	0/0:1,0:1:3:0,3,32	0/0:2,0:2:6:0,6,61	0/0:1,0:1:3:0,3,28	0/0:5,0:5:15:0,15,151	0/0:6,0:6:18:0,18,191	0/0:6,0:6:18:0,18,186	0/0:1,0:1:3:0,3,31	0/0:2,0:2:6:0,6,63	0/0:4,0:4:12:0,12,122	0/0:3,0:3:9:0,9,91	./.:.:.:.:.	0/0:1,0:1:3:0,3,31	0/0:2,0:2:6:0,6,61	0/0:4,0:4:12:0,12,122	0/0:4,0:4:12:0,12,124	0/0:5,0:5:15:0,15,162	0/0:3,0:3:9:0,9,95	0/0:4,0:4:12:0,12,112	0/0:6,0:6:15:0,15,169	0/1:2,2:4:51:51,0,51	0/0:2,0:2:6:0,6,64	0/0:2,0:2:6:0,6,64	0/0:7,0:7:21:0,21,215	0/0:1,0:1:3:0,3,31	0/0:2,0:2:6:0,6,65	0/0:1,0:1:3:0,3,32	0/0:7,0:7:21:0,21,227	0/0:3,0:3:6:0,6,76	0/0:3,0:3:9:0,9,92	./.:.:.:.:.	0/0:7,0:7:21:0,21,226	0/0:2,0:2:6:0,6,63	./.:.:.:.:.	0/0:3,0:3:9:0,9,90	0/0:3,0:3:9:0,9,98	0/0:2,0:2:6:0,6,63	0/0:3,0:3:9:0,9,96	0/0:9,0:9:27:0,27,278	0/0:4,1:5:12:0,12,127	0/0:11,0:11:33:0,33,341	0/0:11,0:11:33:0,33,339	0/0:4,1:5:12:0,12,129	0/0:6,0:6:18:0,18,187	0/0:3,0:3:9:0,9,95	0/0:4,0:4:12:0,12,118	0/0:3,0:3:9:0,9,92	0/0:2,0:2:6:0,6,63	0/0:7,0:7:21:0,21,210	0/0:6,0:6:15:0,15,164	0/0:1,0:1:3:0,3,31	./.:.:.:.:.	0/0:3,0:3:6:0,6,63	0/0:5,0:5:15:0,15,153	0/0:5,0:5:15:0,15,154	0/0:4,0:4:12:0,12,126	0/0:8,0:8:18:0,18,212	0/0:5,0:5:15:0,15,153	0/0:6,0:6:18:0,18,192	0/0:4,0:4:12:0,12,127	0/0:6,0:6:12:0,12,153	0/0:2,0:2:3:0,3,45	0/0:4,0:4:9:0,9,108	./.:.:.:.:.	0/0:7,0:7:18:0,18,199	0/0:2,0:2:3:0,3,45	0/0:2,0:2:3:0,3,45	0/0:30,0:30:90:0,90,1003
chr2	22550970	.	A	T	1334.38	.	AC=18;AF=0.072;AN=250;BaseQRankSum=1.036;DP=888;Dels=0.00;FS=0.000;HaplotypeScore=0.1181;InbreedingCoeff=0.4193;MLEAC=15;MLEAF=0.060;MQ=59.78;MQ0=0;MQRankSum=1.188;QD=26.16;ReadPosRankSum=-0.731	GT:AD:DP:GQ:PL	0/0:46,0:46:99:0,138,1451	0/0:27,0:27:78:0,78,822	0/0:13,0:13:36:0,36,378	0/0:43,0:43:99:0,129,1274	0/0:16,0:16:48:0,48,483	0/0:15,0:15:42:0,42,443	0/0:18,0:18:48:0,48,507	0/0:3,0:3:9:0,9,93	0/0:2,0:2:6:0,6,65	0/0:19,0:19:51:0,51,554	0/0:1,0:1:3:0,3,28	0/0:11,0:11:30:0,30,302	0/0:22,0:22:63:0,63,670	./.:.:.:.:.	1/1:0,18:18:51:537,51,0	0/0:28,0:29:78:0,78,810	0/0:16,0:16:48:0,48,481	./.:.:.:.:.	0/0:3,0:3:6:0,6,74	./.:.:.:.:.	0/0:1,0:1:3:0,3,32	0/0:20,0:20:48:0,48,558	0/0:15,0:15:45:0,45,449	0/0:24,0:24:72:0,72,721	./.:.:.:.:.	0/0:14,0:14:42:0,42,420	0/0:10,0:10:30:0,30,295	0/0:2,0:2:6:0,6,65	./.:.:.:.:.	0/0:22,0:22:51:0,51,591	0/0:5,0:5:15:0,15,162	0/0:2,0:2:6:0,6,67	0/0:6,0:6:18:0,18,182	./.:.:.:.:.	0/0:20,0:20:60:0,60,599	0/0:1,0:1:3:0,3,32	0/0:13,0:13:39:0,39,386	0/0:14,0:14:36:0,36,391	0/0:8,0:8:24:0,24,248	0/0:1,0:1:3:0,3,33	0/0:1,0:1:3:0,3,33	1/1:0,11:11:33:337,33,0	0/0:15,0:15:45:0,45,453	0/0:16,0:16:48:0,48,486	0/0:17,0:17:48:0,48,514	0/0:24,0:24:72:0,72,725	0/0:10,0:10:27:0,27,295	0/0:5,0:5:15:0,15,161	0/0:2,0:2:6:0,6,68	0/0:1,0:1:3:0,3,33	./.:.:.:.:.	0/0:2,0:2:6:0,6,59	0/0:7,0:7:21:0,21,216	0/0:3,0:3:9:0,9,89	./.:.:.:.:.	1/1:0,2:2:6:63,6,0	./.:.:.:.:.	./.:.:.:.:.	0/0:1,0:1:3:0,3,30	0/0:3,0:3:9:0,9,97	0/0:4,0:4:12:0,12,122	0/0:1,0:1:3:0,3,29	0/0:7,0:7:21:0,21,206	0/0:3,0:3:9:0,9,91	0/0:10,0:10:27:0,27,285	1/1:0,3:3:9:101,9,0	0/0:6,0:6:18:0,18,185	0/0:8,0:8:24:0,24,241	0/0:3,0:3:9:0,9,92	./.:.:.:.:.	0/0:1,0:1:3:0,3,32	0/0:2,0:2:6:0,6,65	0/0:1,0:1:3:0,3,30	0/0:13,0:13:39:0,39,391	0/0:3,0:3:9:0,9,90	0/0:1,0:1:3:0,3,34	0/0:1,0:1:3:0,3,32	0/0:1,0:1:3:0,3,32	0/0:1,0:1:3:0,3,30	0/0:4,0:4:12:0,12,126	0/0:1,0:1:3:0,3,29	0/0:1,0:1:3:0,3,30	0/0:2,0:2:6:0,6,63	0/0:2,0:2:6:0,6,61	0/0:5,0:5:15:0,15,156	0/0:3,0:3:9:0,9,95	0/0:1,0:1:3:0,3,33	0/0:1,0:1:3:0,3,25	1/1:0,8:8:24:249,24,0	1/1:0,1:1:3:32,3,0	1/1:0,1:1:3:32,3,0	0/0:2,0:2:6:0,6,57	0/0:4,0:4:12:0,12,125	0/0:1,0:1:3:0,3,30	0/0:2,0:2:6:0,6,61	0/0:2,0:2:6:0,6,63	0/0:2,0:2:6:0,6,68	0/0:5,0:5:12:0,12,138	0/0:4,0:4:12:0,12,124	0/0:4,0:4:12:0,12,122	0/0:2,0:2:6:0,6,63	0/0:3,0:3:9:0,9,92	0/0:6,0:6:18:0,18,178	0/0:3,0:3:9:0,9,95	0/0:2,0:2:3:0,3,45	0/0:6,0:6:18:0,18,186	0/0:5,0:5:15:0,15,163	0/0:5,0:5:15:0,15,162	0/0:3,0:3:9:0,9,89	0/0:1,0:1:3:0,3,28	0/0:9,0:9:24:0,24,259	0/0:3,0:3:9:0,9,95	0/0:3,0:3:6:0,6,73	0/0:8,0:8:24:0,24,243	0/0:3,0:3:9:0,9,97	1/1:0,4:4:12:121,12,0	1/1:0,3:3:9:92,9,0	0/0:1,0:1:3:0,3,32	0/0:2,0:2:6:0,6,61	0/0:6,0:6:18:0,18,192	0/0:1,0:1:3:0,3,30	0/0:1,0:1:3:0,3,33	0/0:5,0:5:15:0,15,152	0/0:2,0:2:6:0,6,59	0/0:6,0:6:15:0,15,166	0/0:3,0:3:9:0,9,90	0/0:4,0:4:12:0,12,120	0/0:2,0:2:6:0,6,61	0/0:2,0:2:6:0,6,59	0/0:5,0:5:9:0,9,120	0/0:4,0:4:6:0,6,89	0/0:2,0:2:6:0,6,60	0/0:8,0:8:12:0,12,179	0/0:8,0:8:12:0,12,165	0/0:2,0:2:3:0,3,45	./.:.:.:.:.	0/0:30,0:30:90:0,90,1005
chr2	22551285	.	T	C	3344.65	.	AC=41;AF=0.160;AN=256;BaseQRankSum=3.769;DP=873;Dels=0.00;FS=7.139;HaplotypeScore=0.1517;InbreedingCoeff=0.5543;MLEAC=38;MLEAF=0.148;MQ=58.99;MQ0=0;MQRankSum=-0.276;QD=25.34;ReadPosRankSum=0.471	GT:AD:DP:GQ:PL	0/0:45,0:45:99:0,135,1462	0/0:10,0:10:30:0,30,317	0/0:18,0:18:51:0,51,534	0/0:36,0:36:99:0,108,1114	0/0:12,0:12:33:0,33,357	0/0:14,0:14:42:0,42,445	0/0:15,0:15:39:0,39,410	0/0:3,0:3:9:0,9,95	0/0:1,0:1:3:0,3,32	0/0:11,0:11:30:0,30,296	0/0:1,0:1:3:0,3,33	0/0:23,0:23:60:0,60,643	1/1:0,17:17:51:545,51,0	./.:.:.:.:.	1/1:0,16:16:42:463,42,0	1/1:0,18:18:54:568,54,0	0/0:15,0:15:39:0,39,418	0/0:1,0:1:3:0,3,32	0/0:5,0:5:15:0,15,156	0/0:9,0:9:24:0,24,258	0/0:2,0:2:3:0,3,31	0/0:7,0:7:21:0,21,212	0/0:17,0:17:51:0,51,520	0/0:18,0:18:54:0,54,551	./.:.:.:.:.	0/0:20,0:20:54:0,54,592	0/0:20,0:20:54:0,54,589	0/0:1,0:1:3:0,3,33	./.:.:.:.:.	0/0:19,0:19:45:0,45,508	0/0:4,0:4:9:0,9,97	0/0:1,0:1:3:0,3,35	0/0:20,0:20:45:0,45,533	1/1:0,1:1:3:31,3,0	0/0:22,0:22:66:0,66,681	0/0:3,0:3:6:0,6,59	0/0:24,0:24:66:0,66,706	0/0:11,0:11:33:0,33,336	0/1:8,5:13:99:124,0,197	0/0:1,0:1:3:0,3,32	0/0:3,0:3:9:0,9,97	1/1:0,11:11:33:347,33,0	0/0:25,0:25:57:0,57,676	0/0:14,0:14:42:0,42,420	0/0:21,0:21:54:0,54,602	0/0:17,0:17:51:0,51,523	0/0:10,0:10:30:0,30,304	0/0:6,0:6:18:0,18,192	0/0:3,0:3:9:0,9,92	0/0:8,0:8:24:0,24,243	0/0:3,0:3:9:0,9,94	0/0:3,0:3:9:0,9,95	0/0:6,0:6:18:0,18,184	0/0:1,0:1:3:0,3,31	0/0:1,0:1:3:0,3,32	./.:.:.:.:.	./.:.:.:.:.	./.:.:.:.:.	0/0:3,0:3:9:0,9,92	0/0:3,0:3:9:0,9,97	1/1:0,2:2:6:60,6,0	1/1:0,7:7:21:224,21,0	0/0:6,0:6:18:0,18,187	0/0:7,0:7:21:0,21,216	0/0:4,0:4:12:0,12,122	1/1:0,1:1:3:30,3,0	0/0:3,0:3:9:0,9,94	0/0:6,0:6:18:0,18,186	1/1:0,2:2:6:61,6,0	0/0:1,0:1:3:0,3,30	0/0:3,0:3:9:0,9,92	0/0:4,0:4:12:0,12,118	0/0:2,0:2:6:0,6,61	0/0:11,0:11:30:0,30,327	0/0:1,0:1:3:0,3,31	0/0:3,0:3:9:0,9,97	0/0:5,0:5:12:0,12,142	0/0:1,0:1:3:0,3,31	0/0:1,0:1:3:0,3,32	0/0:2,0:2:6:0,6,63	0/0:3,0:3:9:0,9,92	./.:.:.:.:.	0/0:5,0:5:15:0,15,162	0/0:3,0:3:9:0,9,96	0/0:3,0:3:9:0,9,90	0/0:1,0:1:3:0,3,34	1/1:0,3:3:9:95,9,0	0/0:1,0:1:3:0,3,31	1/1:0,7:7:21:227,21,0	1/1:0,2:2:6:65,6,0	1/1:0,3:3:9:97,9,0	0/0:1,0:1:3:0,3,34	1/1:0,5:5:15:156,15,0	0/0:2,0:2:6:0,6,66	1/1:0,1:1:3:32,3,0	./.:.:.:.:.	0/1:2,1:3:21:21,0,59	0/0:1,0:1:3:0,3,33	0/0:1,0:1:3:0,3,30	0/0:3,0:3:9:0,9,95	0/0:3,0:3:9:0,9,95	0/0:1,0:1:3:0,3,32	0/1:1,2:3:23:56,0,23	0/0:4,0:4:12:0,12,125	0/0:3,0:3:9:0,9,97	0/0:3,0:3:9:0,9,94	0/0:5,0:5:15:0,15,158	0/0:9,0:9:24:0,24,262	0/0:3,0:3:9:0,9,91	0/0:3,0:3:9:0,9,93	0/0:6,0:6:18:0,18,185	0/0:3,0:3:9:0,9,94	0/0:8,0:8:24:0,24,241	1/1:0,7:7:21:221,21,0	1/1:0,3:3:9:96,9,0	1/1:0,3:3:9:100,9,0	1/1:0,4:4:12:127,12,0	0/0:5,0:5:15:0,15,156	0/0:4,0:4:12:0,12,123	0/0:5,0:5:15:0,15,155	./.:.:.:.:.	0/0:2,0:2:6:0,6,63	0/0:1,0:1:3:0,3,31	0/0:1,0:1:3:0,3,29	0/0:4,0:4:12:0,12,123	0/0:1,0:1:3:0,3,32	0/0:5,0:5:15:0,15,155	0/0:2,0:2:6:0,6,61	0/0:3,0:3:9:0,9,97	0/0:3,0:3:6:0,6,76	0/0:2,0:2:6:0,6,63	0/0:1,0:1:3:0,3,31	0/0:3,0:3:6:0,6,76	0/0:5,0:5:9:0,9,106	0/0:2,0:2:3:0,3,45	0/0:2,0:2:3:0,3,28	0/0:19,0:19:54:0,54,605
chr2	22552164	.	C	T	999.56	.	AC=32;AF=0.172;AN=186;BaseQRankSum=2.146;DP=297;Dels=0.00;FS=0.000;HaplotypeScore=0.0885;InbreedingCoeff=0.4687;MLEAC=28;MLEAF=0.151;MQ=46.90;MQ0=5;MQRankSum=-0.401;QD=22.72;ReadPosRankSum=-0.867	GT:AD:DP:GQ:PL	0/0:8,0:8:24:0,24,260	0/0:6,0:6:15:0,15,143	0/0:1,0:1:3:0,3,27	0/0:15,0:15:39:0,39,391	0/0:5,0:5:12:0,12,134	1/1:0,4:4:9:94,9,0	0/0:7,0:7:21:0,21,208	./.:.:.:.:.	0/0:1,0:1:3:0,3,31	0/0:4,0:4:12:0,12,119	./.:.:.:.:.	0/0:5,0:5:12:0,12,122	0/0:3,1:4:6:0,6,59	0/0:1,0:1:3:0,3,31	0/0:7,0:7:21:0,21,214	0/0:4,0:4:12:0,12,117	0/0:7,0:7:21:0,21,200	0/0:2,0:2:6:0,6,64	1/1:0,2:2:6:61,6,0	1/1:0,2:2:6:61,6,0	./.:.:.:.:.	1/1:0,4:4:9:95,9,0	1/1:0,5:5:15:157,15,0	0/0:3,0:3:9:0,9,89	0/0:2,0:2:6:0,6,62	1/1:0,7:7:18:187,18,0	./.:.:.:.:.	0/0:2,0:2:6:0,6,63	./.:.:.:.:.	0/0:5,0:5:15:0,15,155	0/0:1,0:1:3:0,3,32	./.:.:.:.:.	0/0:9,0:9:27:0,27,259	./.:.:.:.:.	0/0:10,0:10:27:0,27,256	./.:.:.:.:.	0/0:8,0:8:21:0,21,206	0/0:3,0:3:9:0,9,89	0/0:4,0:4:9:0,9,108	0/0:1,0:1:3:0,3,26	./.:.:.:.:.	0/0:7,0:7:21:0,21,209	0/0:2,0:2:6:0,6,59	0/0:3,0:3:9:0,9,89	0/0:9,0:9:27:0,27,259	0/0:3,0:3:9:0,9,95	0/0:2,0:2:6:0,6,57	./.:.:.:.:.	0/0:1,0:1:3:0,3,30	0/0:2,0:2:6:0,6,59	0/0:1,0:1:3:0,3,29	0/0:1,0:1:3:0,3,31	0/0:1,0:1:3:0,3,30	0/0:1,0:1:3:0,3,32	./.:.:.:.:.	./.:.:.:.:.	./.:.:.:.:.	./.:.:.:.:.	0/0:2,0:2:6:0,6,59	0/0:2,0:2:6:0,6,56	0/0:1,0:1:3:0,3,29	0/0:1,0:1:3:0,3,30	0/0:4,0:4:12:0,12,121	./.:.:.:.:.	./.:.:.:.:.	0/0:1,0:1:3:0,3,30	./.:.:.:.:.	0/0:3,0:3:9:0,9,93	0/0:1,0:1:3:0,3,33	0/0:1,0:1:3:0,3,33	./.:.:.:.:.	./.:.:.:.:.	1/1:0,1:1:3:32,3,0	1/1:0,1:1:3:30,3,0	0/0:3,0:3:6:0,6,63	0/0:5,0:5:15:0,15,148	1/1:0,3:3:9:95,9,0	./.:.:.:.:.	./.:.:.:.:.	0/0:3,0:3:6:0,6,72	./.:.:.:.:.	0/0:4,0:4:12:0,12,118	0/0:2,0:2:6:0,6,61	0/0:1,0:1:3:0,3,30	0/0:1,0:1:3:0,3,29	./.:.:.:.:.	0/0:2,0:2:6:0,6,63	0/0:1,0:1:3:0,3,30	0/0:1,0:1:3:0,3,30	0/0:4,0:4:12:0,12,125	./.:.:.:.:.	0/0:1,0:1:3:0,3,32	0/0:1,0:1:3:0,3,31	0/0:1,0:1:3:0,3,30	./.:.:.:.:.	./.:.:.:.:.	./.:.:.:.:.	0/0:1,0:1:3:0,3,30	./.:.:.:.:.	./.:.:.:.:.	./.:.:.:.:.	./.:.:.:.:.	0/0:1,0:1:3:0,3,31	1/1:0,2:2:6:61,6,0	1/1:0,5:5:15:146,15,0	0/0:2,0:2:6:0,6,61	1/1:0,1:1:3:30,3,0	0/0:1,0:1:3:0,3,30	./.:.:.:.:.	0/0:2,0:2:6:0,6,57	0/0:2,0:2:6:0,6,59	./.:.:.:.:.	./.:.:.:.:.	0/0:1,0:1:3:0,3,30	0/0:2,0:2:6:0,6,59	0/0:2,0:2:6:0,6,59	./.:.:.:.:.	0/0:2,0:2:6:0,6,57	./.:.:.:.:.	1/1:0,1:1:3:31,3,0	./.:.:.:.:.	./.:.:.:.:.	1/1:0,2:2:6:62,6,0	./.:.:.:.:.	./.:.:.:.:.	./.:.:.:.:.	1/1:0,3:3:9:96,9,0	./.:.:.:.:.	1/1:0,1:1:3:31,3,0	0/0:4,0:4:9:0,9,88	0/0:3,0:3:6:0,6,73	./.:.:.:.:.	0/0:1,0:2:3:0,3,30	0/0:4,0:5:9:0,9,89	./.:.:.:.:.	0/0:1,0:1:3:0,3,30	0/0:13,0:13:39:0,39,428
chr2	22552720	.	A	T	3052.15	.	AC=41;AF=0.161;AN=254;BaseQRankSum=-2.388;DP=915;Dels=0.00;FS=1.591;HaplotypeScore=0.0931;InbreedingCoeff=0.6507;MLEAC=36;MLEAF=0.142;MQ=58.63;MQ0=0;MQRankSum=0.652;QD=25.02;ReadPosRankSum=-0.334	GT:AD:DP:GQ:PL	0/0:44,0:44:99:0,123,1367	0/0:20,0:20:54:0,54,563	0/0:12,0:12:36:0,36,369	0/0:40,0:40:99:0,114,1193	0/0:14,0:14:42:0,42,428	0/0:15,0:15:39:0,39,425	0/0:14,0:14:36:0,36,388	0/0:3,0:3:9:0,9,96	./.:.:.:.:.	0/0:15,0:15:42:0,42,447	0/0:3,0:3:9:0,9,97	0/0:9,0:9:27:0,27,278	0/0:13,0:13:36:0,36,379	0/0:3,0:3:9:0,9,97	0/0:24,0:24:72:0,72,738	0/0:12,0:12:33:0,33,326	0/0:17,0:17:45:0,45,493	0/0:1,0:1:3:0,3,33	1/1:0,13:13:39:403,39,0	1/1:0,7:7:15:176,15,0	1/1:0,2:2:6:67,6,0	1/1:0,12:12:36:363,36,0	1/1:0,12:12:27:309,27,0	0/0:20,0:20:57:0,57,597	0/0:3,0:3:9:0,9,97	1/1:0,21:21:57:625,57,0	0/0:20,0:20:51:0,51,564	0/0:2,0:2:6:0,6,66	0/0:2,0:2:6:0,6,60	0/0:18,0:18:51:0,51,527	0/0:2,0:2:6:0,6,63	0/0:2,0:2:6:0,6,64	0/0:14,0:14:33:0,33,372	0/0:6,0:6:18:0,18,185	0/0:20,0:20:57:0,57,597	0/0:3,0:3:9:0,9,96	0/0:17,0:17:45:0,45,488	0/0:7,0:7:18:0,18,178	0/0:8,0:8:24:0,24,242	0/0:2,0:2:6:0,6,65	0/0:6,0:6:18:0,18,187	0/0:8,0:8:21:0,21,222	0/0:5,0:5:15:0,15,155	0/0:18,0:18:48:0,48,523	0/0:17,0:17:51:0,51,519	0/0:16,0:16:42:0,42,448	0/0:11,0:11:33:0,33,337	0/0:1,0:1:3:0,3,32	0/0:2,0:2:6:0,6,61	0/0:1,0:1:3:0,3,31	./.:.:.:.:.	0/0:3,0:3:6:0,6,76	0/0:13,0:13:33:0,33,366	0/0:5,0:5:15:0,15,157	0/0:5,0:5:12:0,12,137	0/0:2,0:2:6:0,6,62	./.:.:.:.:.	./.:.:.:.:.	0/0:3,0:3:9:0,9,95	0/0:8,0:8:21:0,21,230	./.:.:.:.:.	0/0:1,0:1:3:0,3,30	0/0:7,0:7:21:0,21,220	0/0:5,0:5:15:0,15,151	0/0:3,0:3:9:0,9,95	0/0:7,0:7:21:0,21,211	0/0:2,0:2:6:0,6,62	0/0:6,0:6:18:0,18,185	0/0:6,0:6:15:0,15,169	./.:.:.:.:.	1/1:0,3:3:9:90,9,0	1/1:0,3:3:9:88,9,0	1/1:0,2:2:6:62,6,0	1/1:0,1:1:3:33,3,0	0/0:7,0:7:15:0,15,178	0/0:2,0:2:6:0,6,62	./.:.:.:.:.	1/1:0,3:3:9:91,9,0	0/0:3,0:3:9:0,9,90	0/0:2,0:2:6:0,6,64	0/0:3,0:3:9:0,9,92	0/0:1,0:1:3:0,3,31	0/1:3,1:4:20:20,0,83	0/0:5,0:5:15:0,15,152	0/0:4,0:4:12:0,12,121	./.:.:.:.:.	0/0:5,0:5:15:0,15,153	0/0:1,0:1:3:0,3,29	0/0:9,0:9:27:0,27,279	0/0:4,0:4:12:0,12,120	0/0:1,0:1:3:0,3,33	0/0:2,0:2:6:0,6,61	0/0:2,0:2:6:0,6,64	./.:.:.:.:.	0/0:3,0:3:9:0,9,92	0/0:5,0:6:15:0,15,160	0/0:2,0:2:6:0,6,62	0/0:4,0:4:12:0,12,126	0/0:3,0:3:9:0,9,95	0/0:3,0:3:9:0,9,94	0/0:4,0:4:12:0,12,124	0/0:1,0:1:3:0,3,31	0/0:2,0:2:6:0,6,60	1/1:0,1:1:3:32,3,0	1/1:0,1:1:3:32,3,0	0/0:4,0:4:12:0,12,123	0/0:2,0:2:6:0,6,67	0/0:5,0:5:15:0,15,153	0/0:3,0:3:9:0,9,97	0/0:7,0:7:18:0,18,192	0/0:6,0:6:18:0,18,189	0/0:3,0:3:9:0,9,97	0/0:9,0:9:27:0,27,278	0/0:4,0:4:12:0,12,120	0/0:8,0:8:24:0,24,248	0/0:9,0:9:24:0,24,261	0/0:4,0:4:12:0,12,124	0/0:3,0:3:9:0,9,91	0/0:7,0:7:21:0,21,210	1/1:0,9:9:24:259,24,0	./.:.:.:.:.	0/0:2,0:2:6:0,6,62	1/1:0,6:6:18:183,18,0	1/1:0,2:2:6:61,6,0	1/1:0,8:8:24:237,24,0	0/0:9,0:9:24:0,24,264	1/1:0,2:2:6:59,6,0	1/1:0,4:4:12:119,12,0	1/1:0,6:6:15:152,15,0	0/0:2,0:2:3:0,3,45	0/0:2,0:2:3:0,3,45	0/0:2,0:2:3:0,3,45	0/0:2,0:2:3:0,3,45	0/0:4,0:4:6:0,6,89	0/0:5,0:5:6:0,6,89	0/0:4,0:4:6:0,6,89	0/0:42,0:42:99:0,126,1443
chr2	22553310	.	A	G	4586.36	.	AC=43;AF=0.158;AN=272;BaseQRankSum=2.361;DP=1052;Dels=0.00;FS=12.563;HaplotypeScore=0.0710;InbreedingCoeff=0.7045;MLEAC=43;MLEAF=0.158;MQ=59.84;MQ0=0;MQRankSum=-0.959;QD=26.82;ReadPosRankSum=-0.719	GT:AD:DP:GQ:PL	0/0:52,0:52:99:0,156,1641	0/0:23,0:23:63:0,63,676	0/0:20,0:20:57:0,57,597	0/0:43,0:43:99:0,129,1315	0/0:15,0:15:42:0,42,441	1/1:0,8:8:24:254,24,0	0/0:6,0:6:18:0,18,178	0/0:4,0:4:12:0,12,126	0/0:1,0:1:3:0,3,34	0/0:16,0:16:42:0,42,454	0/0:4,0:4:12:0,12,130	0/0:17,0:17:51:0,51,518	0/0:13,0:13:39:0,39,417	0/0:2,0:2:6:0,6,65	0/0:21,0:21:63:0,63,645	0/0:19,0:19:57:0,57,584	0/0:21,0:21:63:0,63,637	0/0:7,0:7:21:0,21,225	1/1:0,10:10:24:267,24,0	1/1:0,11:11:21:272,21,0	1/1:0,6:6:18:195,18,0	1/1:0,17:17:42:480,42,0	1/1:0,20:20:57:603,57,0	0/0:24,0:24:72:0,72,735	0/0:3,0:3:9:0,9,96	1/1:0,23:23:69:727,69,0	0/0:17,0:17:51:0,51,504	0/0:3,0:3:9:0,9,96	0/0:3,0:3:9:0,9,97	0/0:31,0:31:93:0,93,943	0/0:5,0:5:15:0,15,157	0/0:5,0:5:15:0,15,158	0/0:20,0:20:54:0,54,587	0/0:2,0:2:6:0,6,66	0/0:17,0:17:48:0,48,502	0/0:6,0:6:18:0,18,193	0/0:17,0:17:51:0,51,521	0/0:12,0:12:33:0,33,358	0/0:19,0:19:51:0,51,549	0/0:2,0:2:6:0,6,63	0/0:7,0:7:21:0,21,225	0/0:9,0:9:27:0,27,274	0/0:14,0:14:36:0,36,395	0/0:21,0:21:63:0,63,649	0/0:14,0:14:36:0,36,390	0/0:13,0:13:39:0,39,406	0/0:12,0:12:36:0,36,378	0/0:5,0:5:15:0,15,159	0/0:3,0:3:9:0,9,93	0/0:3,0:3:9:0,9,89	0/0:3,0:3:9:0,9,89	0/0:3,0:3:9:0,9,92	0/0:14,0:14:42:0,42,426	0/0:6,0:6:18:0,18,185	0/0:6,0:6:18:0,18,185	0/0:3,0:3:9:0,9,95	0/0:2,0:2:6:0,6,65	0/0:2,0:2:6:0,6,63	0/0:3,0:3:6:0,6,74	0/0:4,0:4:12:0,12,125	0/0:2,0:2:6:0,6,61	0/0:4,0:4:12:0,12,122	0/0:10,0:10:30:0,30,310	0/0:3,0:3:9:0,9,89	0/0:6,0:6:15:0,15,167	0/0:3,0:3:9:0,9,92	0/0:11,0:11:30:0,30,326	0/0:2,0:2:6:0,6,63	0/0:2,0:2:6:0,6,63	0/0:1,0:1:3:0,3,30	1/1:0,3:3:9:95,9,0	1/1:0,4:4:12:131,12,0	1/1:0,2:2:6:62,6,0	0/1:3,4:7:74:102,0,74	0/0:5,0:5:15:0,15,154	0/0:6,0:6:18:0,18,186	1/1:0,2:2:6:61,6,0	1/1:0,5:5:15:157,15,0	0/0:2,0:2:3:0,3,45	0/0:6,0:6:18:0,18,178	0/0:1,0:1:3:0,3,30	0/0:1,0:1:3:0,3,31	0/0:1,0:1:3:0,3,30	0/0:2,0:2:6:0,6,62	0/0:2,0:2:6:0,6,61	0/0:4,0:4:12:0,12,112	0/0:3,0:3:9:0,9,92	0/0:3,0:3:9:0,9,96	0/0:4,0:4:12:0,12,124	0/0:6,0:6:18:0,18,187	0/0:2,0:2:6:0,6,60	0/0:3,0:3:9:0,9,90	0/0:5,0:5:15:0,15,153	0/0:3,0:3:9:0,9,91	0/0:1,0:1:3:0,3,31	0/0:1,0:1:3:0,3,32	0/0:5,0:5:15:0,15,161	0/0:5,0:5:15:0,15,152	0/0:1,0:1:3:0,3,32	0/0:6,0:6:18:0,18,190	0/0:5,0:5:15:0,15,168	0/0:1,0:1:3:0,3,32	0/0:4,0:4:12:0,12,118	1/1:0,4:4:12:122,12,0	1/1:0,5:5:15:160,15,0	0/0:4,0:4:12:0,12,112	0/0:3,0:3:9:0,9,91	0/0:11,0:11:30:0,30,325	0/0:7,0:7:21:0,21,221	0/0:2,0:2:6:0,6,61	0/0:4,0:4:12:0,12,124	0/0:7,0:7:21:0,21,225	0/0:7,0:7:21:0,21,200	0/0:6,0:6:18:0,18,182	0/0:1,0:1:3:0,3,31	0/0:3,0:3:9:0,9,92	0/0:3,0:3:6:0,6,62	0/0:3,0:3:9:0,9,93	0/0:4,0:4:12:0,12,122	1/1:0,5:5:15:154,15,0	0/0:10,0:10:30:0,30,309	0/0:2,0:2:6:0,6,60	1/1:0,8:8:24:244,24,0	1/1:0,5:5:15:158,15,0	1/1:0,5:5:15:154,15,0	0/0:4,0:4:12:0,12,122	1/1:0,5:5:15:153,15,0	1/1:0,10:10:30:314,30,0	1/1:0,6:6:18:193,18,0	./.:.:.:.:.	0/0:4,0:4:6:0,6,89	0/0:4,0:4:9:0,9,102	0/0:6,0:6:12:0,12,152	0/0:4,0:4:9:0,9,100	0/0:3,0:3:3:0,3,32	0/0:4,0:4:6:0,6,89	0/0:26,0:26:78:0,78,869
chr2	22554821	.	C	T	4433.97	.	AC=42;AF=0.162;AN=260;BaseQRankSum=-4.239;DP=1116;Dels=0.00;FS=5.826;HaplotypeScore=0.0830;InbreedingCoeff=0.6968;MLEAC=38;MLEAF=0.146;MQ=59.76;MQ0=0;MQRankSum=0.089;QD=27.04;ReadPosRankSum=0.983	GT:AD:DP:GQ:PL	0/0:74,0:74:99:0,223,2405	0/0:17,0:17:51:0,51,536	0/0:25,0:25:75:0,75,789	0/0:54,0:54:99:0,162,1652	0/0:17,0:17:48:0,48,520	0/0:21,0:21:60:0,60,648	0/0:20,0:20:51:0,51,574	0/0:1,0:1:3:0,3,31	0/0:2,0:2:6:0,6,63	0/0:21,0:21:60:0,60,639	0/0:1,0:1:3:0,3,30	0/0:13,0:13:39:0,39,403	0/0:16,0:16:39:0,39,447	0/0:2,0:2:6:0,6,66	0/0:28,0:28:84:0,84,886	0/0:27,0:27:81:0,81,841	0/0:23,0:23:69:0,69,713	0/0:2,0:2:6:0,6,65	1/1:0,5:5:15:155,15,0	1/1:0,15:15:36:409,36,0	1/1:0,3:3:9:97,9,0	1/1:0,22:22:66:685,66,0	1/1:0,23:23:69:706,69,0	0/0:27,0:27:78:0,78,833	./.:.:.:.:.	1/1:0,26:26:78:812,78,0	0/0:13,0:13:36:0,36,378	0/0:2,0:2:6:0,6,66	0/0:6,0:6:18:0,18,198	0/0:17,0:17:51:0,51,521	0/0:4,0:4:12:0,12,124	0/0:4,0:4:12:0,12,122	0/0:30,0:30:75:0,75,829	0/0:6,0:6:18:0,18,186	0/0:19,0:19:51:0,51,544	0/0:8,0:8:24:0,24,258	0/0:16,0:16:48:0,48,497	0/0:12,0:12:36:0,36,362	0/0:11,0:11:33:0,33,332	0/0:6,0:6:18:0,18,197	0/0:6,0:6:18:0,18,183	0/0:13,0:13:39:0,39,404	0/0:13,0:13:36:0,36,377	0/0:18,0:18:54:0,54,573	0/0:26,0:26:72:0,72,769	0/0:20,0:20:60:0,60,621	0/0:10,0:10:30:0,30,314	0/0:4,0:4:12:0,12,126	0/0:2,0:2:6:0,6,65	0/0:6,0:6:18:0,18,185	0/0:6,0:6:18:0,18,189	0/0:5,0:5:15:0,15,158	0/0:6,0:6:18:0,18,184	0/0:4,0:4:12:0,12,126	0/0:4,0:4:12:0,12,122	0/0:4,0:4:12:0,12,115	0/0:5,0:5:15:0,15,157	0/0:5,0:5:15:0,15,155	0/0:1,0:1:3:0,3,32	0/0:5,0:5:15:0,15,152	0/0:4,0:4:12:0,12,125	0/0:3,0:3:9:0,9,89	0/0:9,0:9:27:0,27,281	0/0:5,0:5:15:0,15,155	0/0:7,0:7:21:0,21,222	0/0:8,0:8:24:0,24,242	0/0:3,0:3:9:0,9,92	0/0:5,0:5:15:0,15,151	0/0:4,0:4:12:0,12,124	0/0:1,0:1:3:0,3,32	1/1:0,3:3:9:89,9,0	1/1:0,2:2:6:63,6,0	1/1:0,4:4:12:124,12,0	0/1:2,5:7:46:128,0,46	0/0:8,0:8:24:0,24,249	0/0:2,0:2:6:0,6,63	1/1:0,2:2:6:61,6,0	1/1:0,8:8:24:252,24,0	0/0:1,0:1:3:0,3,31	0/0:2,0:2:6:0,6,59	0/0:2,0:2:6:0,6,61	0/0:1,0:1:3:0,3,27	0/0:4,0:4:12:0,12,131	0/0:2,0:2:6:0,6,63	0/0:3,0:3:9:0,9,94	0/1:2,1:3:24:24,0,57	0/0:2,0:2:6:0,6,64	0/0:4,0:4:12:0,12,122	0/0:4,0:4:12:0,12,126	0/0:3,0:3:9:0,9,97	0/0:3,0:3:9:0,9,95	0/0:3,0:3:9:0,9,100	0/0:4,0:4:12:0,12,128	0/0:3,0:3:9:0,9,98	0/0:5,0:5:15:0,15,157	0/0:2,0:2:6:0,6,63	0/0:7,0:7:21:0,21,224	0/0:2,0:2:6:0,6,62	0/0:2,0:2:6:0,6,64	./.:.:.:.:.	0/0:2,0:2:6:0,6,66	0/0:1,0:1:3:0,3,31	0/0:6,0:6:18:0,18,186	1/1:0,5:5:15:158,15,0	1/1:0,4:4:12:123,12,0	0/0:3,0:3:9:0,9,100	0/0:9,0:9:27:0,27,291	0/0:7,0:7:21:0,21,219	0/0:4,0:4:12:0,12,134	0/0:5,0:5:15:0,15,156	0/0:4,0:4:12:0,12,123	0/0:4,0:4:12:0,12,134	0/0:7,0:7:21:0,21,219	0/0:8,0:8:24:0,24,250	0/0:2,0:2:6:0,6,63	0/0:3,0:3:9:0,9,92	./.:.:.:.:.	0/0:2,0:2:6:0,6,59	./.:.:.:.:.	1/1:0,7:7:21:219,21,0	0/0:3,0:3:9:0,9,95	0/0:7,0:8:21:0,21,223	1/1:0,9:9:27:286,27,0	1/1:0,2:2:6:63,6,0	1/1:0,2:2:6:55,6,0	0/0:5,0:5:15:0,15,149	1/1:0,3:3:9:90,9,0	1/1:0,5:5:15:151,15,0	1/1:0,4:4:12:125,12,0	./.:.:.:.:.	./.:.:.:.:.	0/0:2,0:2:3:0,3,45	0/0:4,0:4:9:0,9,109	./.:.:.:.:.	0/0:5,0:5:9:0,9,120	0/0:6,0:6:9:0,9,134	0/0:26,0:26:78:0,78,874
chr2	22557890	.	C	T	7264.18	.	AC=61;AF=0.226;AN=270;BaseQRankSum=3.449;DP=1173;Dels=0.00;FS=1.235;HaplotypeScore=0.0605;InbreedingCoeff=0.7284;MLEAC=59;MLEAF=0.219;MQ=59.76;MQ0=0;MQRankSum=-0.168;QD=26.71;ReadPosRankSum=-0.907	GT:AD:DP:GQ:PL	0/0:60,0:60:99:0,180,1893	0/0:20,0:20:57:0,57,612	0/0:22,0:22:66:0,66,695	0/0:52,0:52:99:0,156,1591	1/1:0,16:16:48:501,48,0	0/0:20,0:20:60:0,60,630	0/0:21,0:21:63:0,63,656	0/0:4,0:4:12:0,12,124	0/0:3,0:3:9:0,9,95	1/1:0,21:21:63:668,63,0	1/1:0,8:8:24:256,24,0	0/0:15,0:15:42:0,42,462	1/1:0,16:16:45:492,45,0	0/0:2,0:2:6:0,6,65	1/1:0,23:23:69:740,69,0	1/1:0,19:19:57:595,57,0	1/1:0,21:21:60:653,60,0	0/0:3,0:3:9:0,9,92	0/0:7,0:7:18:0,18,195	0/0:16,0:16:45:0,45,482	0/0:8,0:8:24:0,24,250	0/0:17,0:17:45:0,45,487	0/0:25,0:25:75:0,75,783	0/0:23,0:23:69:0,69,704	0/0:3,0:3:9:0,9,97	0/0:15,0:15:45:0,45,467	0/0:10,0:10:30:0,30,296	0/0:5,0:5:15:0,15,161	0/0:4,0:4:12:0,12,128	0/0:34,0:34:99:0,102,1060	0/0:3,0:3:9:0,9,96	0/0:5,0:5:15:0,15,133	0/0:27,0:27:78:0,78,832	0/1:1,5:6:14:140,0,14	0/0:18,0:18:54:0,54,571	0/1:5,1:6:13:13,0,111	0/0:18,0:18:54:0,54,564	1/1:0,10:10:30:315,30,0	0/1:7,13:20:99:361,0,142	0/0:3,0:3:9:0,9,96	1/1:0,4:4:12:132,12,0	1/1:0,9:9:27:282,27,0	0/0:22,0:22:54:0,54,613	0/0:17,0:17:51:0,51,532	0/0:15,0:15:45:0,45,463	0/0:28,0:28:84:0,84,883	0/0:14,0:14:42:0,42,437	0/0:6,0:6:18:0,18,186	0/0:4,0:4:12:0,12,130	1/1:0,7:7:21:209,21,0	0/0:6,0:6:18:0,18,184	1/1:0,3:3:6:74,6,0	1/1:0,10:10:30:306,30,0	0/0:2,0:2:6:0,6,63	0/0:4,0:4:12:0,12,128	1/1:0,2:2:6:61,6,0	0/0:7,0:7:21:0,21,214	0/0:6,0:6:18:0,18,179	0/0:2,0:2:3:0,3,32	0/0:2,0:2:6:0,6,59	1/1:0,5:5:15:156,15,0	1/1:0,5:5:15:162,15,0	1/1:0,7:7:21:215,21,0	0/0:7,0:7:18:0,18,198	0/0:7,0:7:21:0,21,221	1/1:0,2:2:6:66,6,0	0/0:4,0:4:12:0,12,122	0/0:4,0:4:12:0,12,124	1/1:0,4:4:12:124,12,0	0/0:2,0:2:6:0,6,65	0/0:2,0:2:6:0,6,63	0/0:4,0:4:12:0,12,125	0/0:4,0:4:12:0,12,125	0/0:5,0:5:15:0,15,158	0/0:7,0:7:21:0,21,212	0/0:3,0:3:9:0,9,96	./.:.:.:.:.	0/0:2,0:2:6:0,6,57	0/0:1,0:1:3:0,3,33	0/0:2,0:2:6:0,6,62	0/0:4,0:4:9:0,9,110	0/0:5,0:5:15:0,15,153	0/0:7,0:7:21:0,21,215	0/0:7,0:7:21:0,21,222	0/0:3,0:3:9:0,9,97	0/0:4,0:4:12:0,12,130	1/1:0,3:3:9:92,9,0	0/0:5,0:5:15:0,15,159	1/1:0,5:5:15:163,15,0	0/1:4,1:5:19:19,0,98	1/1:0,3:3:6:76,6,0	0/0:9,0:9:27:0,27,281	1/1:0,2:2:6:66,6,0	0/0:6,0:6:18:0,18,186	1/1:0,4:4:12:130,12,0	0/0:2,0:2:6:0,6,51	0/0:5,0:5:15:0,15,162	0/0:4,0:4:12:0,12,122	0/0:2,0:2:6:0,6,61	0/0:4,0:4:12:0,12,118	0/0:9,0:9:27:0,27,267	0/0:3,0:3:9:0,9,92	0/1:1,2:3:23:51,0,23	0/0:3,0:3:9:0,9,97	0/0:2,0:2:6:0,6,61	0/0:9,0:9:27:0,27,288	0/0:9,0:9:27:0,27,292	0/0:3,0:3:9:0,9,87	0/0:3,0:3:9:0,9,92	0/0:8,0:8:24:0,24,245	0/0:13,0:13:39:0,39,385	0/0:3,0:3:9:0,9,95	1/1:0,7:7:21:226,21,0	1/1:0,7:7:21:213,21,0	1/1:0,4:4:9:108,9,0	0/0:5,0:5:15:0,15,157	1/1:0,5:5:15:162,15,0	0/0:2,0:2:6:0,6,61	0/0:3,0:3:9:0,9,94	0/0:6,0:6:18:0,18,188	0/0:5,0:5:15:0,15,158	0/0:9,0:9:27:0,27,286	0/0:6,0:6:18:0,18,193	0/0:5,0:5:15:0,15,150	0/0:9,0:9:27:0,27,273	0/0:4,0:4:12:0,12,125	0/0:11,0:11:30:0,30,325	0/0:3,0:3:9:0,9,95	0/0:2,0:2:6:0,6,57	0/0:5,0:5:9:0,9,122	./.:.:.:.:.	0/0:7,0:7:9:0,9,120	0/0:8,0:8:21:0,21,227	0/0:2,0:2:3:0,3,45	0/0:2,0:2:3:0,3,45	0/0:2,0:2:3:0,3,45	0/0:21,0:21:63:0,63,714
chr2	22558148	.	T	G	7073.83	.	AC=59;AF=0.225;AN=262;BaseQRankSum=8.767;DP=1040;Dels=0.00;FS=0.930;HaplotypeScore=0.0546;InbreedingCoeff=0.6895;MLEAC=58;MLEAF=0.221;MQ=59.83;MQ0=0;MQRankSum=0.200;QD=27.10;ReadPosRankSum=-0.609	GT:AD:DP:GQ:PL	0/0:45,0:45:99:0,135,1398	0/0:19,0:19:57:0,57,576	0/0:16,0:16:45:0,45,458	0/0:45,0:45:99:0,135,1344	1/1:0,7:7:21:218,21,0	0/0:18,0:18:51:0,51,520	0/0:22,0:22:66:0,66,663	0/0:4,0:4:12:0,12,126	0/0:1,0:1:3:0,3,29	1/1:0,15:15:45:471,45,0	1/1:0,1:1:3:32,3,0	0/0:14,0:14:39:0,39,407	1/1:0,17:17:51:530,51,0	0/0:2,0:2:6:0,6,63	1/1:0,24:24:72:757,72,0	1/1:0,12:12:36:377,36,0	1/1:0,31:31:87:957,87,0	0/0:2,0:2:6:0,6,61	0/0:11,0:11:27:0,27,300	0/0:6,0:6:18:0,18,172	0/0:4,0:4:12:0,12,124	0/0:8,0:8:24:0,24,232	0/0:18,0:18:45:0,45,495	0/0:22,0:22:66:0,66,657	0/0:5,0:5:15:0,15,160	0/0:24,0:24:72:0,72,721	0/0:17,0:17:51:0,51,508	0/0:3,0:3:9:0,9,92	0/1:2,1:3:28:28,0,53	0/0:29,0:29:78:0,78,828	0/0:2,0:2:6:0,6,61	0/0:2,0:2:6:0,6,66	0/0:18,0:18:48:0,48,504	1/1:0,3:3:9:98,9,0	0/0:14,0:14:42:0,42,411	./.:.:.:.:.	0/0:24,0:24:66:0,66,697	1/1:0,9:9:27:283,27,0	0/1:5,10:15:99:265,0,103	0/0:2,0:2:6:0,6,65	1/1:0,3:3:9:97,9,0	1/1:0,15:15:45:473,45,0	0/0:18,0:18:48:0,48,503	0/0:15,0:15:42:0,42,437	0/0:16,0:16:48:0,48,476	0/0:23,0:23:69:0,69,668	0/0:19,0:19:51:0,51,545	0/0:5,0:5:15:0,15,163	0/0:1,0:1:3:0,3,32	1/1:0,7:7:21:210,21,0	0/0:2,0:2:6:0,6,59	1/1:0,1:1:3:31,3,0	1/1:0,5:5:15:158,15,0	0/0:4,0:4:12:0,12,118	0/0:6,0:6:18:0,18,181	./.:.:.:.:.	0/0:6,0:6:18:0,18,174	0/0:6,0:6:18:0,18,178	0/0:1,0:1:3:0,3,30	0/0:3,0:3:9:0,9,90	1/1:0,5:5:12:137,12,0	./.:.:.:.:.	1/1:0,10:10:30:312,30,0	0/0:2,0:2:6:0,6,59	0/0:8,0:8:24:0,24,241	1/1:0,3:3:9:98,9,0	0/0:5,0:5:15:0,15,153	0/0:8,0:8:24:0,24,239	1/1:0,7:7:21:215,21,0	0/0:3,0:3:9:0,9,93	./.:.:.:.:.	0/0:3,0:3:9:0,9,92	0/0:5,0:5:15:0,15,151	0/0:4,0:4:12:0,12,115	0/0:2,0:2:6:0,6,59	0/0:2,0:2:6:0,6,61	0/0:1,0:1:3:0,3,30	0/0:4,0:4:12:0,12,118	0/0:1,0:1:3:0,3,30	0/0:6,0:6:18:0,18,174	0/0:2,0:2:6:0,6,59	0/0:4,0:4:12:0,12,120	0/0:3,0:3:9:0,9,92	0/0:7,0:7:21:0,21,213	0/0:4,0:4:12:0,12,117	0/0:7,0:7:21:0,21,222	1/1:0,2:2:6:67,6,0	0/0:10,0:10:27:0,27,274	1/1:0,7:7:21:214,21,0	0/1:1,2:3:21:56,0,21	1/1:0,2:2:6:64,6,0	0/0:1,0:1:3:0,3,29	1/1:0,4:4:12:127,12,0	0/0:6,0:6:18:0,18,183	1/1:0,4:4:12:132,12,0	0/0:2,0:2:6:0,6,63	0/0:4,0:4:12:0,12,125	0/0:2,0:2:6:0,6,59	0/0:2,0:2:6:0,6,58	0/0:2,0:2:6:0,6,57	0/1:5,1:6:7:7,0,137	0/0:2,0:2:6:0,6,59	0/1:2,3:5:44:79,0,44	0/0:4,0:4:12:0,12,118	0/0:1,0:1:3:0,3,31	0/0:7,0:7:21:0,21,207	0/0:4,0:4:12:0,12,128	0/0:7,0:7:21:0,21,202	0/0:2,0:2:6:0,6,57	0/0:6,0:6:18:0,18,173	0/0:8,0:8:24:0,24,231	0/0:2,0:2:6:0,6,59	1/1:0,7:7:21:221,21,0	1/1:0,6:6:18:195,18,0	1/1:0,11:11:33:349,33,0	0/0:4,0:4:12:0,12,121	1/1:0,11:11:33:352,33,0	0/0:2,0:2:6:0,6,61	0/0:4,0:4:12:0,12,118	0/0:6,0:6:18:0,18,177	0/0:5,0:5:15:0,15,153	0/0:6,0:6:18:0,18,178	0/0:8,0:8:24:0,24,239	0/0:4,0:4:12:0,12,124	0/0:6,0:6:18:0,18,172	0/0:5,0:5:15:0,15,155	0/0:5,0:5:15:0,15,152	0/0:6,0:6:18:0,18,180	0/0:8,0:8:18:0,18,212	0/0:2,0:2:6:0,6,56	./.:.:.:.:.	0/0:1,0:1:3:0,3,31	0/0:5,0:5:15:0,15,153	0/0:1,0:1:3:0,3,31	./.:.:.:.:.	0/0:4,0:4:6:0,6,89	0/0:22,0:22:66:0,66,736
chr2	22562847	.	T	G	1653.61	.	AC=29;AF=0.124;AN=234;BaseQRankSum=5.491;DP=744;Dels=0.00;FS=10.578;HaplotypeScore=0.0585;InbreedingCoeff=0.4695;MLEAC=26;MLEAF=0.111;MQ=55.99;MQ0=1;MQRankSum=1.203;QD=22.65;ReadPosRankSum=-1.232	GT:AD:DP:GQ:PL	0/0:42,0:42:99:0,126,1342	0/0:16,0:16:42:0,42,463	0/0:18,0:18:51:0,51,536	0/0:38,0:38:99:0,102,1102	0/0:16,0:16:42:0,42,457	0/0:7,0:7:18:0,18,196	0/0:9,0:9:27:0,27,271	./.:.:.:.:.	./.:.:.:.:.	0/0:12,0:12:33:0,33,353	./.:.:.:.:.	0/0:11,0:11:33:0,33,344	0/0:8,0:8:24:0,24,249	./.:.:.:.:.	0/0:17,0:17:48:0,48,512	0/0:18,0:18:51:0,51,515	0/0:9,0:9:24:0,24,254	0/0:2,0:2:6:0,6,59	0/0:9,0:9:27:0,27,268	./.:.:.:.:.	0/0:3,0:3:9:0,9,97	0/0:5,0:5:15:0,15,155	0/0:15,0:15:45:0,45,455	0/0:20,0:20:60:0,60,623	0/0:3,0:3:9:0,9,92	1/1:0,13:13:33:372,33,0	0/0:6,0:6:18:0,18,184	0/0:2,0:2:6:0,6,67	0/1:2,1:3:23:23,0,46	0/0:9,0:9:24:0,24,261	0/0:2,0:2:6:0,6,63	0/0:8,0:8:24:0,24,256	0/0:15,0:15:36:0,36,405	0/0:3,0:3:9:0,9,90	0/0:13,0:13:39:0,39,403	0/0:1,0:1:3:0,3,32	0/0:15,0:15:45:0,45,463	1/1:0,11:11:30:335,30,0	0/0:13,1:14:36:0,36,372	./.:.:.:.:.	0/1:3,1:4:20:20,0,83	1/1:0,4:4:12:129,12,0	0/0:19,0:19:45:0,45,513	0/0:6,0:6:18:0,18,186	0/0:8,0:8:24:0,24,250	0/0:9,0:9:24:0,24,262	0/0:9,0:9:27:0,27,285	0/0:1,0:1:3:0,3,30	0/0:2,0:2:3:0,3,45	0/0:2,0:2:6:0,6,62	0/0:2,0:2:6:0,6,62	./.:.:.:.:.	0/0:3,0:3:9:0,9,88	0/0:2,0:2:6:0,6,61	0/0:6,0:6:18:0,18,183	1/1:0,3:3:9:96,9,0	0/0:3,0:3:9:0,9,94	0/0:2,0:2:6:0,6,60	1/1:0,3:3:6:76,6,0	0/0:10,0:10:30:0,30,308	0/0:2,0:2:6:0,6,59	1/1:0,2:2:6:62,6,0	0/0:5,0:5:15:0,15,145	0/0:3,0:3:9:0,9,91	1/1:0,5:5:15:166,15,0	0/0:4,0:4:12:0,12,120	0/0:2,0:2:6:0,6,61	1/1:0,6:6:18:198,18,0	1/1:0,2:2:6:68,6,0	0/0:1,0:1:3:0,3,32	./.:.:.:.:.	0/0:2,0:2:6:0,6,58	0/0:1,0:1:3:0,3,32	0/0:2,0:2:6:0,6,61	0/0:3,0:3:9:0,9,100	0/0:5,0:5:15:0,15,149	0/0:4,0:4:12:0,12,125	0/0:3,0:3:9:0,9,94	./.:.:.:.:.	0/0:12,0:12:24:0,24,301	0/0:1,0:1:3:0,3,32	./.:.:.:.:.	./.:.:.:.:.	0/0:3,0:3:9:0,9,88	0/0:3,0:3:9:0,9,91	0/0:5,0:5:15:0,15,153	0/0:2,0:2:6:0,6,64	./.:.:.:.:.	0/0:4,0:4:12:0,12,130	0/1:1,3:4:21:84,0,21	./.:.:.:.:.	0/0:1,0:1:3:0,3,31	1/1:0,3:3:9:95,9,0	1/1:0,5:5:15:158,15,0	0/0:2,0:2:6:0,6,63	0/0:1,0:1:3:0,3,30	0/0:3,0:3:9:0,9,92	0/0:2,0:2:6:0,6,60	0/0:2,0:2:6:0,6,58	./.:.:.:.:.	0/0:8,0:8:24:0,24,252	1/1:0,1:1:3:31,3,0	./.:.:.:.:.	0/0:2,0:2:6:0,6,65	0/0:2,0:2:6:0,6,60	0/0:4,0:4:12:0,12,127	./.:.:.:.:.	0/0:5,0:5:15:0,15,147	0/1:1,1:2:21:27,0,21	./.:.:.:.:.	0/0:6,0:6:15:0,15,168	0/1:1,1:2:24:28,0,24	0/0:6,0:6:18:0,18,183	0/0:3,0:3:9:0,9,93	0/0:3,0:3:9:0,9,96	0/0:6,0:6:18:0,18,184	0/0:4,0:4:9:0,9,108	./.:.:.:.:.	0/0:2,0:2:3:0,3,45	0/0:3,0:3:9:0,9,91	0/0:2,0:2:6:0,6,65	0/0:3,0:3:9:0,9,93	0/0:4,0:4:12:0,12,119	0/0:1,0:1:3:0,3,29	0/0:3,0:3:9:0,9,87	0/0:3,0:3:9:0,9,90	0/0:2,0:2:6:0,6,57	0/0:7,0:7:18:0,18,196	0/0:2,0:2:6:0,6,68	0/0:2,0:2:3:0,3,45	./.:.:.:.:.	./.:.:.:.:.	0/0:4,0:4:6:0,6,89	0/0:5,0:5:9:0,9,119	0/0:7,0:7:12:0,12,165	0/0:5,0:5:9:0,9,120	0/0:39,0:39:99:0,117,1289
chr2	22567131	.	G	A	615.26	.	AC=18;AF=0.082;AN=220;BaseQRankSum=0.479;DP=483;Dels=0.00;FS=0.751;HaplotypeScore=0.1082;InbreedingCoeff=0.3224;MLEAC=13;MLEAF=0.059;MQ=55.18;MQ0=3;MQRankSum=1.883;QD=17.09;ReadPosRankSum=-0.749	GT:AD:DP:GQ:PL	0/0:24,0:24:69:0,69,750	0/0:15,0:15:42:0,42,448	0/0:7,0:7:21:0,21,216	0/0:16,0:16:48:0,48,503	0/0:6,0:6:18:0,18,185	0/0:6,0:6:18:0,18,177	0/0:6,0:6:18:0,18,178	1/1:0,4:4:12:131,12,0	0/0:2,0:2:6:0,6,60	0/0:10,0:10:30:0,30,318	0/0:1,0:1:3:0,3,35	0/0:6,0:6:15:0,15,172	0/0:10,0:10:30:0,30,307	0/0:2,0:2:6:0,6,62	0/0:7,0:7:21:0,21,222	0/1:2,5:7:43:135,0,43	1/1:0,4:4:12:124,12,0	0/0:2,0:2:6:0,6,60	0/0:7,0:7:18:0,18,204	0/0:3,0:3:9:0,9,97	./.:.:.:.:.	./.:.:.:.:.	0/0:8,0:8:24:0,24,251	0/0:11,0:11:33:0,33,329	0/0:2,0:2:6:0,6,67	0/0:15,0:15:42:0,42,451	0/0:14,0:14:42:0,42,418	./.:.:.:.:.	1/1:0,2:2:6:63,6,0	0/0:3,0:3:9:0,9,96	1/1:0,1:1:3:34,3,0	1/1:0,3:3:9:98,9,0	0/0:12,0:12:33:0,33,343	./.:.:.:.:.	0/0:6,0:6:18:0,18,181	./.:.:.:.:.	0/0:14,0:14:42:0,42,431	0/0:3,0:3:9:0,9,92	0/0:8,0:8:24:0,24,252	./.:.:.:.:.	0/0:1,0:1:3:0,3,33	0/0:5,0:5:15:0,15,156	0/0:6,0:6:18:0,18,181	0/0:7,0:7:21:0,21,213	0/0:13,0:13:30:0,30,324	0/1:7,1:8:10:10,0,180	0/0:4,0:4:12:0,12,121	0/0:1,0:1:3:0,3,32	1/1:0,3:3:9:100,9,0	./.:.:.:.:.	0/0:1,0:1:3:0,3,33	./.:.:.:.:.	0/0:1,0:1:3:0,3,35	0/0:2,0:2:6:0,6,60	0/0:2,0:2:6:0,6,60	./.:.:.:.:.	0/0:3,0:3:9:0,9,95	0/0:2,0:2:6:0,6,62	./.:.:.:.:.	0/0:4,0:4:12:0,12,122	./.:.:.:.:.	0/0:6,0:6:18:0,18,191	1/1:0,1:1:3:30,3,0	0/0:2,0:2:6:0,6,59	0/0:6,0:6:18:0,18,190	0/0:3,0:3:9:0,9,92	0/0:1,0:1:3:0,3,32	0/0:3,0:3:9:0,9,91	0/0:2,0:2:6:0,6,63	./.:.:.:.:.	0/0:2,0:2:6:0,6,60	0/0:1,0:1:3:0,3,30	0/0:2,0:2:6:0,6,61	0/0:4,0:4:12:0,12,133	0/0:1,0:1:3:0,3,32	./.:.:.:.:.	0/0:1,0:1:3:0,3,32	0/0:4,0:4:12:0,12,118	0/0:1,0:1:3:0,3,31	0/0:7,0:7:21:0,21,214	./.:.:.:.:.	./.:.:.:.:.	0/0:4,0:4:12:0,12,127	0/0:1,0:1:3:0,3,30	0/0:1,0:1:3:0,3,31	0/0:2,0:2:6:0,6,59	0/0:3,0:3:9:0,9,90	./.:.:.:.:.	0/0:2,0:2:6:0,6,62	0/0:1,0:1:3:0,3,31	./.:.:.:.:.	0/0:2,0:2:6:0,6,59	0/0:4,0:4:12:0,12,123	0/0:1,0:1:3:0,3,31	0/0:2,0:2:6:0,6,61	0/0:2,0:2:6:0,6,58	0/0:6,0:6:18:0,18,187	0/0:2,0:2:6:0,6,61	./.:.:.:.:.	0/0:2,0:2:6:0,6,64	0/0:2,0:2:6:0,6,62	0/0:3,0:3:9:0,9,95	0/0:3,0:3:9:0,9,94	0/0:1,0:1:3:0,3,33	0/0:4,0:4:12:0,12,126	0/0:3,0:3:9:0,9,94	0/0:1,0:1:3:0,3,30	0/0:1,0:1:3:0,3,31	./.:.:.:.:.	./.:.:.:.:.	0/0:1,0:1:3:0,3,29	./.:.:.:.:.	0/0:3,0:3:9:0,9,89	0/0:1,0:1:3:0,3,31	0/0:1,0:1:3:0,3,32	1/1:0,3:3:9:92,9,0	0/0:3,0:3:9:0,9,93	0/0:1,0:1:3:0,3,32	0/0:3,0:3:9:0,9,95	./.:.:.:.:.	0/0:1,0:1:3:0,3,31	0/0:1,0:1:3:0,3,30	0/0:6,0:6:18:0,18,182	./.:.:.:.:.	0/0:4,0:4:12:0,12,127	0/0:3,0:3:9:0,9,91	0/0:3,0:3:9:0,9,97	0/0:3,0:3:9:0,9,95	0/0:1,0:1:3:0,3,29	./.:.:.:.:.	0/0:1,0:1:3:0,3,30	./.:.:.:.:.	0/0:3,0:3:6:0,6,75	./.:.:.:.:.	0/0:3,0:3:3:0,3,30	./.:.:.:.:.	0/0:25,0:25:75:0,75,802
chr2	22574017	.	A	T	476.44	.	AC=14;AF=0.055;AN=256;BaseQRankSum=0.792;DP=1875;Dels=0.00;FS=0.000;HaplotypeScore=0.1122;InbreedingCoeff=0.1711;MLEAC=11;MLEAF=0.043;MQ=27.29;MQ0=14;MQRankSum=0.859;QD=8.51;ReadPosRankSum=-0.933	GT:AD:DP:GQ:PL	0/0:93,0:93:99:0,120,1241	0/0:26,0:26:42:0,42,425	0/0:35,0:35:66:0,66,666	0/0:72,0:72:99:0,135,1377	0/0:31,0:31:45:0,45,445	0/0:28,0:28:33:0,33,326	0/0:34,0:34:45:0,45,449	1/1:3,2:5:6:63,6,0	./.:.:.:.:.	0/0:40,0:40:75:0,75,741	./.:.:.:.:.	0/0:24,0:24:36:0,36,358	0/0:40,0:40:72:0,72,722	./.:.:.:.:.	0/0:30,0:30:45:0,45,459	0/0:36,0:36:63:0,63,637	0/0:30,0:30:60:0,60,599	0/0:5,0:5:3:0,3,34	0/1:6,5:11:62:128,0,62	0/0:17,0:17:27:0,27,267	0/1:4,1:5:24:24,0,54	0/0:30,0:30:57:0,57,573	0/0:40,0:40:66:0,66,662	0/0:32,0:32:57:0,57,575	0/0:9,0:9:6:0,6,53	0/0:32,1:33:54:0,54,539	0/0:24,0:24:39:0,39,389	0/0:6,0:6:6:0,6,49	0/1:5,1:6:25:25,0,26	0/0:50,0:50:90:0,90,909	0/0:19,0:19:24:0,24,252	0/0:9,0:9:12:0,12,128	0/0:31,0:31:57:0,57,563	0/0:14,0:14:6:0,6,61	0/0:30,0:30:54:0,54,538	0/0:5,0:5:3:0,3,26	0/0:29,0:29:39:0,39,400	0/0:19,0:19:36:0,36,358	0/0:45,0:45:96:0,96,953	./.:.:.:.:.	./.:.:.:.:.	0/0:29,0:29:48:0,48,481	0/0:32,0:32:51:0,51,508	0/0:37,0:37:60:0,60,623	0/0:37,0:37:60:0,60,614	0/0:45,0:45:54:0,54,554	0/0:22,0:22:30:0,30,309	0/0:5,0:5:6:0,6,56	0/0:3,0:3:6:0,6,62	0/0:6,0:6:6:0,6,62	0/0:4,0:4:6:0,6,59	0/0:5,0:5:9:0,9,89	0/0:8,0:8:15:0,15,151	0/0:7,0:7:6:0,6,55	0/0:13,0:13:21:0,21,209	./.:.:.:.:.	0/0:6,0:6:12:0,12,121	0/0:10,0:10:15:0,15,151	0/0:5,0:5:9:0,9,88	0/0:12,0:12:21:0,21,211	0/0:12,0:12:9:0,9,91	0/0:5,0:5:6:0,6,58	0/0:14,0:14:33:0,33,325	0/0:11,0:11:21:0,21,207	0/0:13,0:13:33:0,33,333	0/0:10,0:10:15:0,15,153	0/1:2,3:5:18:82,0,18	0/0:19,0:19:21:0,21,209	0/0:6,0:6:6:0,6,62	1/1:0,4:4:6:53,6,0	0/1:1,2:3:21:45,0,21	0/0:5,0:5:6:0,6,51	0/0:5,0:5:12:0,12,118	0/0:7,0:7:15:0,15,151	0/0:3,0:3:9:0,9,83	0/0:4,0:4:9:0,9,93	0/0:3,0:3:3:0,3,29	0/0:3,0:3:3:0,3,31	0/0:1,0:1:3:0,3,32	1/1:0,1:1:3:32,3,0	0/0:4,0:4:3:0,3,30	0/0:1,0:1:3:0,3,32	0/0:14,0:14:6:0,6,55	0/0:8,0:8:12:0,12,120	0/0:3,0:3:6:0,6,59	0/0:9,0:9:3:0,3,31	0/0:4,0:4:9:0,9,93	0/0:8,0:8:6:0,6,62	0/0:10,0:10:15:0,15,150	1/1:0,6:6:9:96,9,0	0/0:3,0:3:6:0,6,65	0/0:4,0:4:6:0,6,63	0/0:7,0:7:6:0,6,63	0/0:7,0:7:15:0,15,143	0/0:4,0:4:12:0,12,113	0/0:10,0:10:3:0,3,31	0/0:7,0:7:6:0,6,60	./.:.:.:.:.	0/0:4,0:4:6:0,6,58	0/0:1,0:1:3:0,3,30	0/0:16,0:16:6:0,6,59	./.:.:.:.:.	0/0:5,0:5:15:0,15,146	0/0:10,0:10:18:0,18,184	0/0:1,0:1:3:0,3,32	0/0:4,0:4:3:0,3,32	0/0:15,0:15:6:0,6,59	0/0:16,0:16:39:0,39,387	0/0:6,0:6:3:0,3,27	0/0:4,0:4:9:0,9,88	0/0:11,0:11:24:0,24,237	0/0:6,0:6:3:0,3,27	0/0:16,0:16:30:0,30,293	0/0:13,0:13:27:0,27,274	0/0:12,0:12:21:0,21,212	0/0:9,0:9:27:0,27,269	0/0:5,0:5:9:0,9,89	0/1:6,4:10:41:110,0,41	0/0:8,0:8:18:0,18,184	0/0:9,0:9:12:0,12,116	0/0:5,0:6:15:0,15,145	0/0:11,0:11:15:0,15,151	0/0:10,0:10:27:0,27,274	0/0:7,0:7:15:0,15,152	0/0:8,0:8:15:0,15,152	0/0:14,0:14:24:0,24,245	0/0:7,0:7:9:0,9,110	0/0:8,0:8:9:0,9,87	0/0:8,0:8:15:0,15,150	0/0:4,0:4:6:0,6,89	0/0:2,0:2:3:0,3,45	./.:.:.:.:.	0/0:8,0:8:15:0,15,196	0/0:3,1:4:9:0,9,91	0/0:2,0:3:6:0,6,61	0/0:4,0:5:3:0,3,45	0/0:40,0:40:45:0,45,475
chr2	22585585	.	G	A	5785.22	.	AC=80;AF=0.351;AN=228;BaseQRankSum=-0.981;DP=1213;Dels=0.00;FS=5.517;HaplotypeScore=0.0152;InbreedingCoeff=0.4675;MLEAC=78;MLEAF=0.342;MQ=31.49;MQ0=44;MQRankSum=2.251;QD=12.97;ReadPosRankSum=-0.549	GT:AD:DP:GQ:PL	0/0:64,0:64:99:0,120,1222	0/1:14,10:24:39:267,0,39	1/1:11,10:21:30:296,30,0	0/0:65,0:65:78:0,78,823	0/0:23,0:23:30:0,30,297	0/1:8,11:19:27:268,0,27	0/0:19,0:19:30:0,30,285	./.:.:.:.:.	./.:.:.:.:.	0/0:21,0:21:39:0,39,390	0/0:5,0:5:9:0,9,94	0/0:18,0:18:21:0,21,215	0/0:20,0:20:33:0,33,351	./.:.:.:.:.	0/0:23,0:23:27:0,27,273	0/0:33,0:33:39:0,39,397	1/1:10,6:16:18:181,18,0	0/0:3,0:3:3:0,3,32	0/0:12,0:12:12:0,12,122	1/1:1,1:2:3:29,3,0	0/0:8,0:8:9:0,9,97	1/1:4,4:8:9:104,9,0	1/1:6,12:18:33:343,33,0	0/1:18,4:22:91:91,0,174	./.:.:.:.:.	0/0:24,0:24:27:0,27,267	1/1:7,13:20:39:385,39,0	./.:.:.:.:.	./.:.:.:.:.	0/0:20,0:20:36:0,36,365	./.:.:.:.:.	./.:.:.:.:.	0/1:1,10:11:8:179,0,8	1/1:3,2:5:6:65,6,0	1/1:15,10:25:30:289,30,0	1/1:7,1:8:3:31,3,0	0/1:10,9:19:1:245,0,1	0/1:10,6:16:11:161,0,11	0/0:15,0:15:21:0,21,213	0/0:5,0:5:3:0,3,33	./.:.:.:.:.	0/0:18,0:18:27:0,27,276	0/1:8,11:19:14:294,0,14	1/1:15,14:29:42:431,42,0	0/0:26,0:26:30:0,30,289	1/1:9,13:22:39:397,39,0	0/1:5,8:13:4:220,0,4	./.:.:.:.:.	0/0:3,0:3:6:0,6,59	0/0:6,0:6:6:0,6,76	0/0:4,0:4:3:0,3,30	0/0:3,0:3:3:0,3,30	0/0:8,0:8:18:0,18,185	0/0:4,0:4:3:0,3,31	0/1:6,2:8:22:50,0,22	1/1:0,2:2:3:31,3,0	0/0:10,0:10:15:0,15,155	0/0:9,0:9:15:0,15,152	./.:.:.:.:.	1/1:2,4:6:12:120,12,0	0/0:3,0:3:6:0,6,57	0/0:6,0:6:9:0,9,102	0/1:2,5:7:14:129,0,14	0/0:4,0:4:9:0,9,92	1/1:2,5:7:15:152,15,0	0/0:3,0:3:9:0,9,93	./.:.:.:.:.	1/1:3,4:7:12:118,12,0	0/0:6,0:6:3:0,3,31	./.:.:.:.:.	./.:.:.:.:.	1/1:3,2:5:6:59,6,0	1/1:1,2:3:6:59,6,0	0/0:4,0:4:6:0,6,55	0/0:7,0:7:3:0,3,29	0/0:5,0:5:12:0,12,122	1/1:0,3:3:3:30,3,0	1/1:3,1:4:3:30,3,0	./.:.:.:.:.	0/0:7,0:7:6:0,6,76	0/1:4,1:5:22:22,0,52	./.:.:.:.:.	0/0:8,0:8:9:0,9,91	0/1:2,4:6:17:103,0,17	1/1:0,3:3:9:91,9,0	0/0:6,0:6:6:0,6,63	0/0:4,0:4:6:0,6,60	0/0:7,0:7:6:0,6,62	0/0:6,0:6:6:0,6,57	0/0:9,0:9:9:0,9,91	./.:.:.:.:.	1/1:1,1:2:3:30,3,0	0/0:4,0:4:3:0,3,30	0/0:6,0:6:15:0,15,156	0/0:2,0:2:6:0,6,62	./.:.:.:.:.	0/0:5,0:5:9:0,9,92	1/1:2,2:4:6:59,6,0	./.:.:.:.:.	0/0:2,0:2:3:0,3,29	0/0:10,0:10:3:0,3,32	0/1:3,1:4:20:24,0,20	0/0:6,0:6:9:0,9,90	1/1:0,4:4:3:30,3,0	1/1:0,1:1:3:30,3,0	1/1:5,5:10:15:152,15,0	1/1:4,3:7:9:95,9,0	1/1:2,1:3:3:29,3,0	0/0:6,0:6:9:0,9,94	0/0:2,0:2:3:0,3,29	0/0:10,0:10:18:0,18,180	0/0:6,0:6:9:0,9,96	0/0:6,0:6:9:0,9,88	0/0:13,0:13:21:0,21,213	0/0:9,0:9:15:0,15,152	0/0:4,0:4:3:0,3,31	0/0:5,0:5:15:0,15,153	0/0:5,0:5:6:0,6,61	1/1:1,1:2:3:31,3,0	1/1:1,2:3:6:65,6,0	0/0:3,0:3:6:0,6,57	0/0:3,0:3:3:0,3,31	1/1:3,1:4:3:31,3,0	1/1:0,2:2:6:61,6,0	1/1:0,6:6:18:182,18,0	1/1:2,1:3:3:32,3,0	0/0:3,0:3:9:0,9,89	0/0:6,0:6:3:0,3,30	0/1:3,5:8:14:138,0,14	./.:.:.:.:.	./.:.:.:.:.	0/0:2,0:2:3:0,3,45	0/0:4,0:6:6:0,6,89	./.:.:.:.:.	./.:.:.:.:.	0/0:2,0:2:3:0,3,45	0/0:41,0:41:45:0,45,498
chr2	22585682	.	C	T	1308.56	.	AC=17;AF=0.064;AN=264;BaseQRankSum=-1.427;DP=1506;Dels=0.00;FS=1.085;HaplotypeScore=0.1344;InbreedingCoeff=0.3581;MLEAC=14;MLEAF=0.053;MQ=39.15;MQ0=31;MQRankSum=2.997;QD=13.49;ReadPosRankSum=0.523	GT:AD:DP:GQ:PL	0/0:65,0:65:99:0,183,1960	0/0:53,0:53:99:0,117,1252	0/0:24,0:24:54:0,54,564	0/0:52,0:52:93:0,93,985	0/0:21,0:21:48:0,48,519	0/0:18,0:18:48:0,48,528	0/0:20,0:20:45:0,45,468	0/0:4,0:4:3:0,3,33	0/0:6,0:6:12:0,12,111	0/0:37,0:37:78:0,78,839	0/0:2,0:2:6:0,6,63	0/0:26,0:26:45:0,45,504	0/0:23,0:23:54:0,54,583	0/0:3,0:3:9:0,9,89	0/0:36,0:36:66:0,66,730	0/0:28,0:28:66:0,66,682	0/0:20,0:20:42:0,42,471	0/0:7,0:7:18:0,18,181	0/0:14,0:14:30:0,30,347	0/0:6,0:6:6:0,6,61	0/0:6,0:6:9:0,9,97	0/1:2,8:10:12:182,0,12	0/0:25,0:25:57:0,57,584	0/0:29,0:29:66:0,66,680	0/0:4,0:4:6:0,6,65	0/0:32,0:32:75:0,75,775	0/0:26,0:26:42:0,42,445	0/0:4,0:4:3:0,3,32	0/0:8,0:8:12:0,12,115	0/0:39,0:39:72:0,72,773	0/0:9,0:9:15:0,15,156	0/0:7,0:7:6:0,6,64	0/0:21,0:21:42:0,42,436	0/0:3,0:3:6:0,6,67	0/1:19,17:36:99:457,0,108	0/0:6,0:6:12:0,12,115	0/0:27,0:27:51:0,51,554	0/0:13,0:13:18:0,18,207	0/0:18,0:18:45:0,45,455	0/0:3,0:3:9:0,9,97	0/0:7,0:7:6:0,6,65	0/0:21,0:21:57:0,57,615	0/0:27,0:27:63:0,63,647	0/0:30,0:30:63:0,63,670	0/0:32,0:32:72:0,72,735	0/0:31,0:31:69:0,69,699	0/0:15,0:15:33:0,33,362	0/0:4,0:4:6:0,6,67	0/0:3,0:3:9:0,9,93	0/0:9,0:9:15:0,15,164	0/0:5,0:5:6:0,6,60	0/0:5,0:5:15:0,15,145	0/0:10,0:10:24:0,24,259	0/0:8,0:8:12:0,12,126	0/0:8,0:8:12:0,12,121	0/0:8,0:8:12:0,12,117	0/0:8,0:8:18:0,18,193	0/0:11,0:11:24:0,24,249	0/0:3,0:3:9:0,9,98	0/0:4,0:4:9:0,9,94	0/0:6,0:6:15:0,15,160	0/0:5,0:5:9:0,9,94	0/0:19,0:19:36:0,36,394	0/0:7,0:7:12:0,12,121	0/0:11,0:11:33:0,33,347	0/0:4,0:4:6:0,6,64	./.:.:.:.:.	0/0:7,0:7:15:0,15,152	0/0:4,0:4:3:0,3,30	0/0:6,0:6:15:0,15,152	0/0:3,0:3:3:0,3,33	0/0:5,0:5:12:0,12,127	0/0:2,0:2:3:0,3,31	0/0:10,0:10:27:0,27,286	0/0:5,0:5:9:0,9,99	0/0:3,0:3:6:0,6,65	0/0:5,0:5:6:0,6,60	1/1:0,3:3:9:91,9,0	./.:.:.:.:.	0/0:12,0:12:33:0,33,366	0/0:2,0:2:6:0,6,63	0/0:2,0:2:6:0,6,61	0/0:7,0:7:18:0,18,187	1/1:0,4:4:12:127,12,0	0/0:7,0:7:18:0,18,197	0/0:10,0:10:15:0,15,162	0/0:8,0:8:18:0,18,184	0/0:5,0:5:6:0,6,64	0/0:3,0:3:6:0,6,64	0/0:6,0:6:12:0,12,130	0/0:2,0:2:6:0,6,61	0/0:4,0:4:9:0,9,93	0/0:5,0:5:6:0,6,59	0/0:6,0:6:15:0,15,158	0/0:2,0:2:3:0,3,30	0/0:10,0:10:21:0,21,207	0/0:12,0:12:21:0,21,218	0/0:3,0:3:9:0,9,95	0/0:5,0:5:15:0,15,148	0/0:5,0:5:12:0,12,120	0/0:8,0:8:21:0,21,213	0/0:4,0:4:9:0,9,91	0/0:6,0:6:15:0,15,159	0/0:3,0:3:6:0,6,61	0/0:4,0:4:6:0,6,61	0/0:5,0:5:9:0,9,90	0/1:4,1:5:17:17,0,104	0/1:5,2:7:21:58,0,21	0/0:6,0:6:9:0,9,94	0/0:4,0:4:12:0,12,119	0/0:5,0:5:9:0,9,93	0/0:6,0:6:9:0,9,96	0/0:7,0:7:15:0,15,155	0/0:4,0:5:12:0,12,123	0/0:9,0:9:27:0,27,284	0/0:9,0:9:18:0,18,189	0/0:9,0:9:21:0,21,214	0/0:4,0:4:12:0,12,117	1/1:2,2:4:6:59,6,0	1/1:1,7:8:21:222,21,0	0/0:6,0:6:18:0,18,187	0/0:11,0:11:24:0,24,241	1/1:5,4:9:12:122,12,0	1/1:1,3:4:9:92,9,0	0/1:3,4:7:13:111,0,13	0/0:4,0:4:9:0,9,103	0/0:10,0:10:18:0,18,194	0/0:6,0:6:12:0,12,121	0/0:3,0:3:9:0,9,95	./.:.:.:.:.	0/0:2,0:2:3:0,3,45	./.:.:.:.:.	0/0:13,0:14:21:0,21,300	./.:.:.:.:.	0/0:2,1:3:6:0,6,62	0/0:6,0:6:6:0,6,89	0/0:33,0:33:84:0,84,907
chr2	22587601	.	C	T	300.37	.	AC=16;AF=0.094;AN=170;BaseQRankSum=0.578;DP=1392;Dels=0.00;FS=2.760;HaplotypeScore=0.0974;InbreedingCoeff=0.2824;MLEAC=12;MLEAF=0.071;MQ=13.10;MQ0=36;MQRankSum=-1.356;QD=2.97;ReadPosRankSum=-0.711	GT:AD:DP:GQ:PL	0/0:67,0:67:12:0,12,131	0/0:42,0:42:21:0,21,212	0/0:25,0:25:21:0,21,215	0/0:50,0:50:39:0,39,391	0/0:27,0:27:9:0,9,89	./.:.:.:.:.	1/1:19,2:21:6:59,6,0	./.:.:.:.:.	./.:.:.:.:.	0/0:23,0:23:9:0,9,92	./.:.:.:.:.	0/0:25,0:25:12:0,12,118	1/1:27,1:28:3:32,3,0	0/0:2,0:2:3:0,3,32	0/0:25,0:25:21:0,21,207	0/0:15,0:15:6:0,6,62	0/0:21,0:21:9:0,9,92	0/0:2,0:2:3:0,3,32	0/0:13,0:13:6:0,6,61	./.:.:.:.:.	./.:.:.:.:.	./.:.:.:.:.	0/0:29,0:29:12:0,12,132	0/0:19,0:19:3:0,3,30	1/1:3,1:4:3:32,3,0	0/0:18,0:18:9:0,9,92	0/0:16,0:16:9:0,9,89	./.:.:.:.:.	./.:.:.:.:.	0/0:25,0:25:15:0,15,153	./.:.:.:.:.	./.:.:.:.:.	0/0:27,0:27:15:0,15,148	./.:.:.:.:.	./.:.:.:.:.	./.:.:.:.:.	0/0:29,0:29:15:0,15,148	0/0:17,0:17:9:0,9,91	0/0:20,0:20:9:0,9,92	./.:.:.:.:.	./.:.:.:.:.	1/1:11,6:17:15:149,15,0	0/0:27,0:27:6:0,6,59	0/0:27,0:27:21:0,21,201	0/0:21,0:21:9:0,9,89	0/0:31,0:31:18:0,18,178	./.:.:.:.:.	0/0:5,0:5:3:0,3,33	./.:.:.:.:.	./.:.:.:.:.	0/0:1,0:1:3:0,3,31	./.:.:.:.:.	./.:.:.:.:.	1/1:5,1:6:3:32,3,0	0/0:8,0:8:9:0,9,93	./.:.:.:.:.	0/0:6,0:6:6:0,6,61	0/0:7,0:7:6:0,6,63	./.:.:.:.:.	./.:.:.:.:.	0/0:6,0:6:6:0,6,63	0/0:7,0:7:6:0,6,65	0/0:15,0:15:9:0,9,95	1/1:4,1:5:3:30,3,0	0/0:7,0:7:12:0,12,124	./.:.:.:.:.	0/0:8,0:8:3:0,3,32	0/0:8,0:8:6:0,6,64	./.:.:.:.:.	./.:.:.:.:.	./.:.:.:.:.	0/0:2,0:2:6:0,6,65	0/0:7,0:7:3:0,3,31	0/0:12,0:12:6:0,6,61	./.:.:.:.:.	./.:.:.:.:.	0/0:5,0:5:6:0,6,60	./.:.:.:.:.	./.:.:.:.:.	0/0:6,0:6:3:0,3,30	0/0:6,0:6:6:0,6,61	0/0:3,0:3:3:0,3,30	./.:.:.:.:.	0/0:5,0:5:6:0,6,60	0/0:4,0:4:3:0,3,30	./.:.:.:.:.	0/0:7,0:7:3:0,3,33	0/0:3,0:3:3:0,3,31	0/0:7,0:7:9:0,9,92	0/0:5,0:5:12:0,12,128	0/0:1,0:1:3:0,3,30	./.:.:.:.:.	0/0:5,0:5:6:0,6,59	./.:.:.:.:.	1/1:3,3:6:9:91,9,0	./.:.:.:.:.	0/0:7,0:7:3:0,3,30	0/0:3,0:3:3:0,3,30	./.:.:.:.:.	./.:.:.:.:.	./.:.:.:.:.	./.:.:.:.:.	./.:.:.:.:.	0/0:4,0:4:3:0,3,31	0/0:3,0:3:6:0,6,59	./.:.:.:.:.	./.:.:.:.:.	0/0:12,0:12:6:0,6,64	0/0:3,0:3:3:0,3,32	./.:.:.:.:.	1/1:13,1:14:3:31,3,0	0/0:3,0:3:3:0,3,33	0/0:16,0:16:9:0,9,89	0/0:4,0:4:6:0,6,61	0/0:10,0:10:6:0,6,59	0/0:11,0:11:3:0,3,31	0/0:2,0:2:3:0,3,31	./.:.:.:.:.	0/0:6,0:6:3:0,3,30	./.:.:.:.:.	0/0:9,0:9:3:0,3,31	0/0:6,0:6:3:0,3,32	0/0:11,0:11:6:0,6,61	0/0:3,0:3:3:0,3,30	./.:.:.:.:.	0/0:3,0:3:3:0,3,30	./.:.:.:.:.	0/0:7,0:7:3:0,3,30	./.:.:.:.:.	0/0:6,0:6:3:0,3,45	0/0:4,0:5:6:0,6,89	./.:.:.:.:.	0/0:13,0:13:9:0,9,134	0/0:6,0:6:15:0,15,173	./.:.:.:.:.	0/0:7,0:8:6:0,6,76	0/0:65,0:65:3:0,3,32
chr2	22589652	.	G	T	709.21	.	AC=19;AF=0.099;AN=192;BaseQRankSum=-3.748;DP=1365;Dels=0.00;FS=0.000;HaplotypeScore=0.1542;InbreedingCoeff=0.3908;MLEAC=15;MLEAF=0.078;MQ=17.74;MQ0=44;MQRankSum=3.482;QD=7.16;ReadPosRankSum=0.834	GT:AD:DP:GQ:PL	0/0:89,0:89:39:0,39,430	0/0:29,0:29:30:0,30,303	0/0:22,0:22:36:0,36,364	0/0:48,0:48:42:0,42,422	0/0:13,0:13:12:0,12,120	0/0:5,2:7:15:0,15,159	./.:.:.:.:.	./.:.:.:.:.	./.:.:.:.:.	0/0:28,0:28:42:0,42,444	0/0:3,0:3:3:0,3,28	1/1:12,5:17:15:154,15,0	0/0:19,0:19:3:0,3,30	./.:.:.:.:.	0/0:33,0:33:48:0,48,493	0/0:24,0:24:27:0,27,284	0/0:29,0:29:36:0,36,366	./.:.:.:.:.	0/0:11,0:11:6:0,6,67	0/0:11,0:11:15:0,15,151	./.:.:.:.:.	0/0:24,0:24:9:0,9,93	0/0:30,0:30:33:0,33,332	0/1:28,2:30:41:41,0,102	./.:.:.:.:.	1/1:12,8:20:24:247,24,0	0/0:25,0:25:18:0,18,202	./.:.:.:.:.	0/0:5,0:5:3:0,3,32	0/0:28,0:28:21:0,21,223	0/0:13,0:13:6:0,6,57	./.:.:.:.:.	0/0:28,0:28:21:0,21,214	./.:.:.:.:.	0/0:24,0:24:24:0,24,254	./.:.:.:.:.	0/0:18,0:18:24:0,24,255	0/0:9,0:9:18:0,18,190	0/0:16,0:16:27:0,27,284	./.:.:.:.:.	./.:.:.:.:.	0/0:13,0:13:3:0,3,32	0/0:14,0:14:21:0,21,211	0/0:33,0:33:36:0,36,373	0/0:16,0:16:18:0,18,178	0/0:14,0:14:12:0,12,120	0/0:11,0:11:18:0,18,184	./.:.:.:.:.	0/0:1,0:1:3:0,3,33	0/0:8,0:8:9:0,9,88	0/0:5,0:5:3:0,3,31	0/0:4,0:4:6:0,6,56	0/0:7,0:7:6:0,6,66	./.:.:.:.:.	./.:.:.:.:.	./.:.:.:.:.	0/0:2,0:2:3:0,3,30	0/0:5,0:5:6:0,6,59	0/0:6,0:6:6:0,6,65	0/0:8,0:8:18:0,18,197	0/0:6,0:6:12:0,12,126	0/0:3,0:3:3:0,3,32	0/0:7,0:7:6:0,6,59	0/0:4,0:4:3:0,3,30	0/0:14,0:14:6:0,6,62	0/0:7,0:7:6:0,6,65	./.:.:.:.:.	0/0:6,0:6:6:0,6,64	0/0:6,0:6:6:0,6,59	./.:.:.:.:.	0/0:1,0:1:3:0,3,30	0/0:9,0:9:12:0,12,119	./.:.:.:.:.	0/0:11,0:11:21:0,21,227	0/0:5,0:5:6:0,6,59	0/0:4,0:4:9:0,9,89	0/0:6,0:6:6:0,6,57	0/0:3,0:3:3:0,3,30	1/1:1,3:4:6:61,6,0	0/0:2,0:3:6:0,6,60	0/0:1,1:2:3:0,3,32	0/0:3,0:3:6:0,6,60	./.:.:.:.:.	0/0:5,0:5:3:0,3,32	0/0:3,0:3:3:0,3,34	./.:.:.:.:.	0/0:7,0:7:6:0,6,51	./.:.:.:.:.	0/0:6,0:6:15:0,15,165	./.:.:.:.:.	0/0:4,0:4:6:0,6,59	./.:.:.:.:.	0/0:4,0:4:6:0,6,63	./.:.:.:.:.	./.:.:.:.:.	./.:.:.:.:.	./.:.:.:.:.	0/0:3,0:3:3:0,3,30	./.:.:.:.:.	./.:.:.:.:.	./.:.:.:.:.	0/0:3,0:3:6:0,6,64	0/0:2,0:2:6:0,6,59	./.:.:.:.:.	0/0:7,0:7:9:0,9,95	0/0:8,0:8:12:0,12,120	./.:.:.:.:.	0/0:7,0:7:9:0,9,94	./.:.:.:.:.	1/1:6,1:7:3:32,3,0	0/0:4,0:4:3:0,3,31	./.:.:.:.:.	0/0:6,0:6:6:0,6,59	0/0:12,0:12:9:0,9,89	0/0:5,0:5:9:0,9,97	0/0:7,0:7:6:0,6,63	0/0:5,0:5:6:0,6,65	./.:.:.:.:.	0/0:11,0:11:15:0,15,162	0/0:6,0:6:6:0,6,59	0/0:9,0:9:12:0,12,126	1/1:2,3:5:9:95,9,0	0/0:13,0:13:15:0,15,153	0/0:7,0:7:3:0,3,32	0/0:7,0:7:3:0,3,31	0/0:3,0:3:6:0,6,65	0/0:5,0:5:6:0,6,64	0/0:6,0:6:6:0,6,61	./.:.:.:.:.	1/1:2,2:4:3:45,3,0	./.:.:.:.:.	./.:.:.:.:.	./.:.:.:.:.	1/1:0,5:5:9:118,9,0	1/1:0,3:3:3:45,3,0	1/1:0,3:4:6:74,6,0	0/0:48,0:48:45:0,45,495
chr2	22594102	.	G	A	351.53	.	AC=21;AF=0.136;AN=154;DP=592;Dels=0.00;FS=0.000;HaplotypeScore=0.0161;InbreedingCoeff=0.3216;MLEAC=16;MLEAF=0.104;MQ=21.31;MQ0=77;QD=5.76	GT:AD:DP:GQ:PL	0/0:34,0:34:24:0,24,245	0/0:9,0:9:9:0,9,92	0/0:5,0:5:12:0,12,124	0/0:22,0:22:21:0,21,217	0/0:7,0:7:9:0,9,95	0/0:12,0:12:12:0,12,118	0/0:8,0:8:9:0,9,80	./.:.:.:.:.	0/0:1,1:2:3:0,3,25	0/0:11,0:11:12:0,12,126	0/0:2,0:2:6:0,6,65	0/0:14,0:14:12:0,12,123	0/0:9,0:9:6:0,6,61	0/0:1,0:1:3:0,3,32	0/0:10,0:10:3:0,3,32	0/0:15,0:15:6:0,6,61	0/0:8,0:8:12:0,12,122	0/0:3,0:3:3:0,3,27	./.:.:.:.:.	1/1:0,5:5:6:61,6,0	0/0:3,0:3:6:0,6,61	0/0:12,0:12:9:0,9,86	1/1:0,11:11:6:63,6,0	1/1:0,8:8:6:63,6,0	0/0:2,0:2:3:0,3,31	0/0:12,0:12:6:0,6,55	0/0:3,0:3:6:0,6,59	./.:.:.:.:.	./.:.:.:.:.	0/0:16,0:16:24:0,24,239	0/0:3,0:3:6:0,6,61	0/0:3,0:3:3:0,3,30	0/0:16,0:16:18:0,18,178	./.:.:.:.:.	0/0:14,0:14:18:0,18,184	0/0:4,0:4:6:0,6,63	./.:.:.:.:.	0/0:9,0:9:3:0,3,29	0/0:9,0:9:9:0,9,94	0/0:2,0:2:3:0,3,32	0/0:5,0:5:12:0,12,126	./.:.:.:.:.	0/0:18,0:18:6:0,6,57	1/1:0,12:12:6:63,6,0	0/0:9,0:9:9:0,9,86	0/0:10,0:10:6:0,6,67	0/0:6,0:6:3:0,3,30	1/1:0,4:4:6:61,6,0	0/0:1,0:1:3:0,3,30	./.:.:.:.:.	0/0:1,0:1:3:0,3,30	0/0:1,0:1:3:0,3,34	./.:.:.:.:.	0/0:2,0:3:6:0,6,67	./.:.:.:.:.	./.:.:.:.:.	./.:.:.:.:.	./.:.:.:.:.	./.:.:.:.:.	./.:.:.:.:.	0/0:2,0:2:6:0,6,67	./.:.:.:.:.	./.:.:.:.:.	0/0:1,0:1:3:0,3,28	0/0:4,0:4:9:0,9,91	0/0:2,0:2:6:0,6,61	0/0:1,1:2:3:0,3,31	0/0:5,0:5:12:0,12,122	./.:.:.:.:.	./.:.:.:.:.	0/0:2,0:2:6:0,6,61	0/0:2,0:2:6:0,6,67	1/1:0,4:4:3:32,3,0	./.:.:.:.:.	0/0:4,0:4:6:0,6,59	0/0:2,0:2:3:0,3,25	./.:.:.:.:.	./.:.:.:.:.	./.:.:.:.:.	./.:.:.:.:.	./.:.:.:.:.	0/0:2,0:2:6:0,6,65	./.:.:.:.:.	./.:.:.:.:.	0/0:2,0:2:3:0,3,31	./.:.:.:.:.	0/0:4,0:4:6:0,6,59	./.:.:.:.:.	./.:.:.:.:.	0/0:6,0:6:9:0,9,89	./.:.:.:.:.	0/0:2,0:2:3:0,3,35	./.:.:.:.:.	./.:.:.:.:.	./.:.:.:.:.	0/0:3,0:3:3:0,3,23	./.:.:.:.:.	./.:.:.:.:.	0/0:3,0:3:3:0,3,32	./.:.:.:.:.	./.:.:.:.:.	./.:.:.:.:.	./.:.:.:.:.	1/1:0,3:3:3:32,3,0	./.:.:.:.:.	1/1:0,4:4:3:30,3,0	0/0:6,0:6:12:0,12,122	./.:.:.:.:.	./.:.:.:.:.	0/0:4,0:4:6:0,6,59	0/0:3,0:3:3:0,3,31	./.:.:.:.:.	./.:.:.:.:.	0/0:1,0:1:3:0,3,32	./.:.:.:.:.	0/0:4,0:4:3:0,3,30	./.:.:.:.:.	0/0:2,0:2:3:0,3,31	./.:.:.:.:.	0/0:7,0:7:3:0,3,33	0/1:3,1:4:25:25,0,26	./.:.:.:.:.	./.:.:.:.:.	./.:.:.:.:.	./.:.:.:.:.	1/1:0,4:4:3:33,3,0	0/0:2,0:2:3:0,3,30	./.:.:.:.:.	1/1:0,2:2:6:65,6,0	./.:.:.:.:.	./.:.:.:.:.	./.:.:.:.:.	./.:.:.:.:.	./.:.:.:.:.	./.:.:.:.:.	./.:.:.:.:.	0/0:9,0:9:6:0,6,59
chr2	22602357	.	G	A	319.48	.	AC=13;AF=0.081;AN=160;BaseQRankSum=-2.444;DP=568;Dels=0.00;FS=3.600;HaplotypeScore=0.0550;InbreedingCoeff=0.2482;MLEAC=10;MLEAF=0.063;MQ=24.18;MQ0=58;MQRankSum=2.551;QD=6.52;ReadPosRankSum=1.316	GT:AD:DP:GQ:PL	0/0:40,1:41:51:0,51,548	0/0:9,0:9:9:0,9,95	0/0:12,0:12:9:0,9,93	./.:.:.:.:.	0/0:5,0:5:9:0,9,95	0/0:7,0:7:3:0,3,31	0/0:10,0:10:18:0,18,186	./.:.:.:.:.	./.:.:.:.:.	./.:.:.:.:.	./.:.:.:.:.	1/1:0,12:12:6:64,6,0	0/0:7,0:7:6:0,6,63	0/0:2,0:2:3:0,3,32	0/0:15,0:15:27:0,27,270	0/0:8,0:8:15:0,15,156	0/0:8,0:8:15:0,15,157	0/0:2,0:2:3:0,3,32	0/0:5,0:5:12:0,12,126	0/0:9,0:9:6:0,6,63	./.:.:.:.:.	0/0:18,0:18:15:0,15,155	0/0:9,0:9:6:0,6,62	0/1:12,4:16:88:88,0,188	./.:.:.:.:.	1/1:0,8:8:12:115,12,0	0/0:5,0:5:3:0,3,32	./.:.:.:.:.	./.:.:.:.:.	0/0:11,0:11:15:0,15,149	0/0:4,0:4:6:0,6,66	0/0:1,0:1:3:0,3,29	0/0:12,0:12:15:0,15,160	./.:.:.:.:.	0/0:8,0:8:15:0,15,161	0/0:3,1:4:9:0,9,95	./.:.:.:.:.	0/0:7,0:7:6:0,6,66	0/0:5,0:5:12:0,12,125	./.:.:.:.:.	0/0:6,0:6:9:0,9,88	0/0:5,0:5:6:0,6,60	0/0:17,0:17:15:0,15,154	0/0:8,0:8:3:0,3,32	0/0:11,0:11:15:0,15,148	0/0:16,0:16:18:0,18,185	0/0:9,0:9:18:0,18,194	./.:.:.:.:.	./.:.:.:.:.	./.:.:.:.:.	0/0:2,0:2:6:0,6,65	./.:.:.:.:.	./.:.:.:.:.	0/0:3,0:3:6:0,6,53	0/0:2,0:2:3:0,3,26	0/0:3,0:3:3:0,3,33	./.:.:.:.:.	./.:.:.:.:.	./.:.:.:.:.	0/0:3,0:3:3:0,3,31	./.:.:.:.:.	0/0:3,0:3:3:0,3,32	./.:.:.:.:.	./.:.:.:.:.	./.:.:.:.:.	./.:.:.:.:.	0/0:3,0:3:6:0,6,61	0/0:2,0:2:6:0,6,61	0/0:5,0:5:6:0,6,67	./.:.:.:.:.	./.:.:.:.:.	0/0:3,0:3:6:0,6,59	./.:.:.:.:.	0/0:3,0:3:6:0,6,64	0/0:5,0:5:3:0,3,31	0/0:5,0:5:6:0,6,62	./.:.:.:.:.	./.:.:.:.:.	1/1:0,3:3:6:61,6,0	./.:.:.:.:.	./.:.:.:.:.	./.:.:.:.:.	./.:.:.:.:.	./.:.:.:.:.	./.:.:.:.:.	0/0:4,0:4:3:0,3,34	0/0:4,0:4:3:0,3,30	0/0:2,0:2:3:0,3,33	0/0:3,0:3:6:0,6,63	0/0:2,0:2:6:0,6,64	0/0:3,0:3:3:0,3,31	0/0:4,0:4:3:0,3,30	./.:.:.:.:.	0/0:3,0:3:3:0,3,26	0/0:1,0:1:3:0,3,31	0/0:6,0:6:9:0,9,97	./.:.:.:.:.	0/0:1,0:1:3:0,3,32	0/0:4,0:4:12:0,12,126	0/0:2,0:2:3:0,3,31	0/0:1,0:1:3:0,3,32	./.:.:.:.:.	./.:.:.:.:.	0/0:5,0:5:3:0,3,34	./.:.:.:.:.	./.:.:.:.:.	./.:.:.:.:.	0/0:6,0:6:9:0,9,93	./.:.:.:.:.	./.:.:.:.:.	0/0:3,0:3:6:0,6,67	./.:.:.:.:.	0/0:5,0:5:9:0,9,93	0/0:6,0:6:15:0,15,160	./.:.:.:.:.	./.:.:.:.:.	0/0:6,0:6:12:0,12,134	./.:.:.:.:.	./.:.:.:.:.	./.:.:.:.:.	./.:.:.:.:.	1/1:0,4:4:3:30,3,0	0/0:5,0:5:6:0,6,65	0/0:2,0:2:6:0,6,62	./.:.:.:.:.	0/0:6,0:6:6:0,6,67	0/0:5,0:5:15:0,15,153	0/0:3,0:3:6:0,6,65	0/0:2,0:2:3:0,3,26	./.:.:.:.:.	1/1:0,3:3:6:70,6,0	0/0:2,0:2:3:0,3,45	./.:.:.:.:.	./.:.:.:.:.	./.:.:.:.:.	1/1:0,3:3:3:31,3,0	0/0:11,0:11:12:0,12,133
chr2	22606680	.	T	C	324.07	.	AC=12;AF=0.055;AN=220;BaseQRankSum=-0.362;DP=1323;Dels=0.00;FS=10.221;HaplotypeScore=0.0530;InbreedingCoeff=0.1730;MLEAC=9;MLEAF=0.041;MQ=16.48;MQ0=29;MQRankSum=2.002;QD=5.79;ReadPosRankSum=1.239	GT:AD:DP:GQ:PL	0/0:77,0:77:42:0,42,444	0/0:28,0:28:27:0,27,270	0/0:40,0:40:42:0,42,420	0/0:46,0:46:39:0,39,381	0/0:20,0:20:12:0,12,120	0/0:13,0:13:12:0,12,124	0/0:16,0:16:9:0,9,92	0/0:3,0:3:3:0,3,31	0/0:2,0:2:3:0,3,33	0/0:16,0:16:9:0,9,91	./.:.:.:.:.	0/0:14,0:14:6:0,6,57	0/0:18,0:18:15:0,15,152	./.:.:.:.:.	0/0:21,0:21:18:0,18,181	0/0:20,0:20:18:0,18,176	0/0:29,0:29:30:0,30,294	0/0:1,0:1:3:0,3,32	0/0:10,0:10:3:0,3,30	0/0:4,0:4:3:0,3,30	0/0:4,0:4:3:0,3,32	0/0:7,0:7:6:0,6,57	0/0:31,0:31:21:0,21,216	0/0:28,0:28:15:0,15,150	0/0:3,0:3:3:0,3,32	0/0:28,0:28:18:0,18,181	0/0:23,0:23:12:0,12,117	0/0:5,0:5:3:0,3,29	0/0:3,0:3:3:0,3,26	0/0:32,0:32:24:0,24,237	0/0:7,0:7:3:0,3,30	0/0:3,0:3:3:0,3,32	0/0:12,0:12:9:0,9,88	0/0:9,0:9:9:0,9,88	0/0:32,0:32:15:0,15,147	0/0:10,0:10:12:0,12,126	0/0:28,0:28:15:0,15,150	0/0:7,0:7:6:0,6,58	0/0:13,0:13:9:0,9,92	0/0:5,0:5:6:0,6,67	0/0:8,0:8:12:0,12,128	0/0:15,0:15:21:0,21,215	0/0:30,0:30:6:0,6,59	0/0:19,0:19:9:0,9,89	0/1:10,5:15:11:139,0,11	0/0:24,0:24:12:0,12,119	0/0:19,0:19:21:0,21,203	./.:.:.:.:.	0/0:5,0:5:3:0,3,29	0/0:4,0:4:3:0,3,29	./.:.:.:.:.	./.:.:.:.:.	0/0:6,0:6:6:0,6,61	./.:.:.:.:.	0/0:4,0:4:9:0,9,95	0/0:4,0:4:9:0,9,97	0/0:3,0:3:3:0,3,29	1/1:12,2:14:6:61,6,0	0/0:4,0:4:3:0,3,30	0/0:9,0:9:15:0,15,151	./.:.:.:.:.	./.:.:.:.:.	0/0:12,0:12:12:0,12,121	0/0:11,0:11:12:0,12,120	./.:.:.:.:.	0/0:6,0:6:6:0,6,61	0/0:4,0:4:6:0,6,59	0/0:8,0:8:15:0,15,157	0/0:2,0:2:3:0,3,29	./.:.:.:.:.	0/0:5,0:5:3:0,3,32	0/0:3,0:3:3:0,3,31	./.:.:.:.:.	0/0:5,0:5:3:0,3,30	1/1:0,4:4:9:92,9,0	0/1:4,1:5:21:21,0,52	0/0:5,0:5:3:0,3,29	0/0:3,0:3:3:0,3,29	0/0:3,0:3:3:0,3,30	0/0:5,0:5:9:0,9,92	0/0:4,0:4:6:0,6,61	./.:.:.:.:.	0/0:9,0:9:9:0,9,95	0/0:5,0:5:6:0,6,59	./.:.:.:.:.	./.:.:.:.:.	0/0:9,0:9:9:0,9,91	./.:.:.:.:.	0/0:4,0:4:3:0,3,30	0/0:6,0:6:12:0,12,123	./.:.:.:.:.	0/0:9,0:9:6:0,6,59	./.:.:.:.:.	0/0:5,0:5:9:0,9,91	0/0:10,0:10:6:0,6,61	0/0:10,0:10:9:0,9,89	0/0:9,0:9:9:0,9,91	0/0:3,0:3:3:0,3,29	0/0:8,0:8:9:0,9,88	0/0:3,0:3:3:0,3,29	0/0:3,0:3:3:0,3,27	0/0:6,0:6:12:0,12,122	0/0:4,0:4:9:0,9,89	./.:.:.:.:.	0/0:4,0:4:3:0,3,30	0/0:8,0:8:3:0,3,32	./.:.:.:.:.	0/0:5,0:5:3:0,3,31	0/0:7,0:7:6:0,6,54	0/0:7,0:7:12:0,12,118	0/0:1,0:1:3:0,3,30	0/0:7,0:7:6:0,6,55	0/0:12,0:12:9:0,9,88	0/0:8,0:8:12:0,12,117	./.:.:.:.:.	0/0:6,0:6:15:0,15,146	./.:.:.:.:.	./.:.:.:.:.	0/0:7,0:7:9:0,9,95	0/0:6,0:6:6:0,6,62	1/1:4,2:6:6:65,6,0	./.:.:.:.:.	0/0:7,0:7:9:0,9,97	0/0:7,0:7:6:0,6,57	0/0:6,0:6:3:0,3,32	0/0:6,0:6:9:0,9,86	1/1:4,1:5:3:32,3,0	1/1:5,2:7:6:60,6,0	0/0:3,0:3:6:0,6,60	./.:.:.:.:.	0/0:4,0:4:3:0,3,45	./.:.:.:.:.	0/0:7,0:7:12:0,12,122	./.:.:.:.:.	./.:.:.:.:.	0/0:6,0:6:3:0,3,31	0/0:60,0:60:39:0,39,422
chr2	22613126	.	T	C	556.42	.	AC=15;AF=0.079;AN=190;BaseQRankSum=0.501;DP=2021;Dels=0.00;FS=18.143;HaplotypeScore=0.0314;InbreedingCoeff=0.2688;MLEAC=11;MLEAF=0.058;MQ=11.88;MQ0=42;MQRankSum=1.350;QD=4.72;ReadPosRankSum=-0.810	GT:AD:DP:GQ:PL	0/0:106,0:106:21:0,21,208	0/0:52,0:52:15:0,15,142	0/0:40,0:40:18:0,18,182	0/0:100,0:100:42:0,42,426	0/0:33,0:33:12:0,12,114	0/0:17,0:17:9:0,9,89	0/0:39,0:39:27:0,27,269	0/0:8,0:8:6:0,6,63	./.:.:.:.:.	0/0:42,0:42:6:0,6,61	./.:.:.:.:.	1/1:17,6:23:18:180,18,0	0/0:20,0:21:3:0,3,29	./.:.:.:.:.	0/0:44,0:44:24:0,24,243	0/0:38,0:38:15:0,15,148	0/0:41,0:41:21:0,21,214	./.:.:.:.:.	0/0:16,0:16:9:0,9,89	./.:.:.:.:.	./.:.:.:.:.	0/0:21,0:21:12:0,12,115	0/0:45,0:45:15:0,15,148	0/1:30,2:32:47:47,0,47	0/0:4,0:4:3:0,3,33	1/1:30,4:34:12:127,12,0	0/0:28,0:28:18:0,18,184	0/0:11,0:11:3:0,3,33	./.:.:.:.:.	0/0:42,0:42:15:0,15,149	0/0:6,0:6:3:0,3,32	./.:.:.:.:.	0/0:27,0:27:12:0,12,118	./.:.:.:.:.	0/0:40,0:40:18:0,18,178	0/0:7,0:7:3:0,3,31	0/0:40,0:40:15:0,15,148	0/0:14,0:14:18:0,18,178	0/0:18,0:18:6:0,6,57	0/0:6,0:6:3:0,3,32	./.:.:.:.:.	0/0:20,0:20:6:0,6,61	0/0:49,0:49:21:0,21,213	0/0:33,0:33:12:0,12,122	0/0:34,0:34:12:0,12,118	0/0:46,0:46:18:0,18,178	0/0:14,0:14:3:0,3,31	./.:.:.:.:.	./.:.:.:.:.	0/0:9,0:9:6:0,6,61	./.:.:.:.:.	./.:.:.:.:.	0/0:5,0:5:3:0,3,32	0/0:7,0:7:3:0,3,30	0/0:10,0:10:3:0,3,30	./.:.:.:.:.	0/0:7,0:7:6:0,6,59	0/0:11,0:11:6:0,6,59	./.:.:.:.:.	0/0:9,0:9:3:0,3,30	0/0:9,0:9:3:0,3,30	./.:.:.:.:.	0/0:21,0:21:9:0,9,92	0/0:7,0:7:3:0,3,32	0/0:14,0:14:9:0,9,89	0/0:11,0:11:12:0,12,122	0/0:5,0:5:3:0,3,31	0/0:14,0:14:6:0,6,59	0/0:13,0:13:9:0,9,89	./.:.:.:.:.	0/0:5,0:5:3:0,3,30	./.:.:.:.:.	0/0:4,0:4:3:0,3,30	0/0:19,0:19:9:0,9,89	0/0:5,0:5:3:0,3,32	0/0:5,0:5:3:0,3,30	0/0:4,0:4:6:0,6,61	0/0:5,0:5:6:0,6,61	./.:.:.:.:.	./.:.:.:.:.	0/0:8,0:8:6:0,6,61	./.:.:.:.:.	./.:.:.:.:.	./.:.:.:.:.	0/0:11,0:11:9:0,9,89	./.:.:.:.:.	0/0:9,0:9:6:0,6,59	0/0:7,0:7:3:0,3,32	0/0:14,0:14:3:0,3,31	./.:.:.:.:.	0/0:6,0:6:3:0,3,32	./.:.:.:.:.	0/0:5,0:5:3:0,3,30	0/0:7,0:7:9:0,9,92	./.:.:.:.:.	./.:.:.:.:.	0/0:13,0:13:3:0,3,32	0/0:7,0:7:3:0,3,30	./.:.:.:.:.	./.:.:.:.:.	0/0:10,0:10:3:0,3,31	./.:.:.:.:.	./.:.:.:.:.	0/0:5,0:5:6:0,6,61	./.:.:.:.:.	0/0:11,0:11:3:0,3,32	./.:.:.:.:.	0/0:17,0:17:12:0,12,124	0/0:6,0:6:3:0,3,31	1/1:4,3:7:9:89,9,0	0/0:7,0:7:3:0,3,30	0/0:6,0:6:3:0,3,31	0/0:12,0:12:3:0,3,33	0/0:13,0:13:9:0,9,91	0/0:9,0:9:6:0,6,61	0/0:8,0:8:3:0,3,32	0/0:9,0:9:3:0,3,30	./.:.:.:.:.	0/0:10,0:10:6:0,6,59	0/0:7,0:7:3:0,3,30	./.:.:.:.:.	1/1:6,2:8:6:63,6,0	0/0:12,0:12:6:0,6,61	./.:.:.:.:.	./.:.:.:.:.	0/0:11,0:11:3:0,3,27	0/0:7,0:7:3:0,3,30	0/0:10,0:10:6:0,6,61	./.:.:.:.:.	1/1:0,5:5:6:76,6,0	1/1:0,3:3:6:55,6,0	0/0:7,0:7:6:0,6,56	0/0:6,0:6:3:0,3,45	1/1:2,4:6:12:123,12,0	./.:.:.:.:.	./.:.:.:.:.	0/0:54,0:54:9:0,9,102
chr2	22614235	.	A	T	2425.73	.	AC=19;AF=0.074;AN=256;BaseQRankSum=-1.026;DP=904;Dels=0.00;FS=9.354;HaplotypeScore=0.1169;InbreedingCoeff=0.4945;MLEAC=16;MLEAF=0.063;MQ=58.46;MQ0=1;MQRankSum=0.985;QD=26.37;ReadPosRankSum=0.643	GT:AD:DP:GQ:PL	0/0:71,0:71:99:0,213,2209	0/0:18,0:18:54:0,54,554	0/0:17,0:17:51:0,51,519	1/1:0,40:40:99:1224,120,0	0/0:13,0:13:39:0,39,410	0/0:17,0:17:45:0,45,476	0/0:11,0:11:33:0,33,340	0/0:3,0:3:9:0,9,95	1/1:0,3:3:9:85,9,0	1/1:0,17:17:51:511,51,0	1/1:0,4:4:12:124,12,0	0/0:17,0:17:45:0,45,484	0/0:12,0:12:36:0,36,368	0/0:1,0:1:3:0,3,33	0/0:16,0:16:48:0,48,510	0/0:11,0:11:33:0,33,333	0/0:25,0:26:72:0,72,759	0/0:3,0:3:9:0,9,95	0/0:13,0:13:33:0,33,360	0/0:8,0:8:21:0,21,218	0/0:3,0:3:9:0,9,95	0/0:11,0:11:33:0,33,319	0/0:10,0:10:30:0,30,312	0/0:17,0:17:51:0,51,515	0/0:2,0:2:6:0,6,65	0/0:15,0:15:45:0,45,461	0/0:13,0:13:33:0,33,366	0/0:2,0:2:6:0,6,62	0/0:3,0:3:9:0,9,89	0/0:12,0:12:33:0,33,354	0/0:8,0:8:24:0,24,260	0/0:5,0:5:15:0,15,158	0/0:16,0:16:48:0,48,479	0/0:3,0:3:9:0,9,97	0/0:8,0:8:24:0,24,252	0/0:2,0:2:6:0,6,65	0/0:13,0:13:36:0,36,394	0/0:7,0:7:21:0,21,210	0/0:7,0:7:21:0,21,214	0/0:2,0:2:6:0,6,62	0/0:5,0:5:15:0,15,162	0/0:13,0:13:36:0,36,393	0/0:19,0:19:57:0,57,574	0/0:25,0:25:72:0,72,763	0/0:19,0:19:57:0,57,598	0/0:16,0:16:48:0,48,482	0/0:11,0:11:30:0,30,328	0/1:3,4:7:77:109,0,77	0/0:3,0:3:9:0,9,93	1/1:0,6:6:18:184,18,0	1/1:0,2:2:6:59,6,0	1/1:0,4:4:12:126,12,0	1/1:0,6:6:15:168,15,0	0/0:1,0:1:3:0,3,33	0/0:3,0:3:9:0,9,90	0/0:5,0:5:15:0,15,156	0/0:1,0:1:3:0,3,34	0/0:6,0:6:15:0,15,172	0/0:1,0:1:3:0,3,30	0/0:8,0:8:21:0,21,232	0/0:2,0:2:6:0,6,61	0/0:1,0:1:3:0,3,32	0/0:6,0:6:18:0,18,175	0/0:4,0:4:12:0,12,121	0/0:1,0:1:3:0,3,30	0/0:2,0:2:6:0,6,63	0/0:5,0:5:15:0,15,152	0/0:4,0:4:12:0,12,125	0/0:1,0:1:3:0,3,32	0/0:2,0:2:6:0,6,57	0/0:2,0:2:6:0,6,61	0/0:3,0:3:9:0,9,91	0/0:3,0:3:9:0,9,96	0/0:3,0:3:9:0,9,96	0/0:1,0:1:3:0,3,30	./.:.:.:.:.	./.:.:.:.:.	0/0:5,0:5:15:0,15,158	0/0:1,0:1:3:0,3,32	0/0:4,0:4:9:0,9,106	0/0:2,0:2:6:0,6,61	0/0:4,0:4:12:0,12,129	0/0:5,0:5:12:0,12,127	0/0:4,0:4:12:0,12,122	0/0:6,0:6:18:0,18,184	0/0:3,0:3:9:0,9,93	0/0:5,0:5:12:0,12,136	0/0:2,0:2:6:0,6,63	0/0:3,0:3:9:0,9,93	0/0:3,0:3:9:0,9,90	0/0:1,0:1:3:0,3,33	0/0:4,0:4:9:0,9,107	0/0:2,0:2:6:0,6,63	./.:.:.:.:.	./.:.:.:.:.	0/0:7,0:7:21:0,21,221	0/0:3,0:3:9:0,9,97	0/0:4,0:4:12:0,12,127	0/0:3,0:3:9:0,9,91	0/0:2,0:2:6:0,6,61	0/0:6,0:6:15:0,15,158	0/0:3,0:3:9:0,9,97	0/0:5,0:5:15:0,15,156	./.:.:.:.:.	./.:.:.:.:.	0/0:3,0:3:9:0,9,90	0/0:5,0:5:15:0,15,159	0/0:2,0:2:6:0,6,65	0/0:1,0:1:3:0,3,32	0/0:2,0:2:6:0,6,57	0/0:4,0:4:12:0,12,124	0/0:1,0:1:3:0,3,32	1/1:0,3:3:9:94,9,0	0/0:5,0:5:15:0,15,149	0/0:2,0:2:6:0,6,62	0/0:1,0:1:3:0,3,32	0/0:2,0:2:6:0,6,65	0/0:3,0:3:9:0,9,88	./.:.:.:.:.	0/0:3,0:3:9:0,9,89	0/0:5,0:5:15:0,15,157	0/0:5,0:5:15:0,15,151	0/0:7,0:7:18:0,18,202	./.:.:.:.:.	0/0:4,0:4:12:0,12,118	0/0:6,0:6:18:0,18,189	0/0:7,0:7:21:0,21,207	0/0:3,0:3:9:0,9,97	0/0:3,0:3:9:0,9,92	0/0:4,0:4:6:0,6,89	./.:.:.:.:.	0/0:3,0:3:6:0,6,75	0/0:5,0:6:12:0,12,138	0/0:8,0:8:18:0,18,212	0/0:4,0:4:6:0,6,89	0/0:6,0:6:9:0,9,134	0/0:28,0:28:84:0,84,919
chr2	22614402	.	T	C	7304.06	.	AC=68;AF=0.264;AN=258;BaseQRankSum=-1.280;DP=1126;Dels=0.00;FS=4.823;HaplotypeScore=0.1992;InbreedingCoeff=0.6517;MLEAC=58;MLEAF=0.225;MQ=59.17;MQ0=0;MQRankSum=0.944;QD=23.71;ReadPosRankSum=-0.252	GT:AD:DP:GQ:PL	0/0:78,0:78:99:0,235,2425	0/0:18,0:18:51:0,51,543	0/0:13,0:13:33:0,33,362	1/1:0,47:47:99:1393,141,0	0/0:12,0:12:36:0,36,356	0/0:26,0:26:75:0,75,772	1/1:0,25:25:75:743,75,0	0/1:4,1:5:18:18,0,113	1/1:0,2:2:6:57,6,0	1/1:0,20:20:60:625,60,0	1/1:0,5:5:15:154,15,0	1/1:0,5:5:15:150,15,0	1/1:0,19:19:51:547,51,0	1/1:0,2:2:6:66,6,0	0/0:22,0:22:60:0,60,642	0/0:25,0:25:69:0,69,723	0/0:19,0:19:57:0,57,576	0/1:2,1:3:22:22,0,50	0/0:8,0:8:24:0,24,241	0/0:11,0:11:24:0,24,286	0/0:3,0:3:9:0,9,98	0/0:25,0:25:69:0,69,730	0/0:18,0:18:45:0,45,507	0/1:12,16:28:99:405,0,283	1/1:0,3:3:9:95,9,0	1/1:0,25:25:75:766,75,0	0/0:19,0:19:48:0,48,539	0/0:5,0:5:15:0,15,162	0/1:3,1:4:18:18,0,85	0/0:23,0:23:66:0,66,702	0/0:11,0:11:33:0,33,340	0/0:3,0:3:9:0,9,102	0/0:17,0:17:42:0,42,468	0/0:3,0:3:9:0,9,97	0/0:13,0:13:36:0,36,383	0/1:4,1:5:13:13,0,115	0/0:25,0:25:75:0,75,757	0/0:9,0:9:24:0,24,257	0/0:13,0:13:39:0,39,399	0/1:1,1:2:25:25,0,26	0/0:5,0:5:15:0,15,158	1/1:0,13:13:39:404,39,0	0/0:18,0:18:45:0,45,507	0/0:23,0:23:63:0,63,675	0/0:19,0:19:57:0,57,577	0/0:26,0:26:78:0,78,806	0/0:18,0:18:54:0,54,561	0/1:5,2:7:44:44,0,134	0/0:3,0:3:9:0,9,93	1/1:0,3:3:9:92,9,0	1/1:0,1:1:3:32,3,0	1/1:0,2:2:6:61,6,0	1/1:0,6:6:18:180,18,0	1/1:0,2:2:6:62,6,0	0/0:1,0:1:3:0,3,31	0/0:4,0:4:12:0,12,120	0/0:2,0:2:6:0,6,63	0/0:8,0:8:21:0,21,231	0/0:8,0:8:24:0,24,250	0/0:4,0:4:12:0,12,123	0/0:2,0:2:6:0,6,63	./.:.:.:.:.	0/0:8,0:9:24:0,24,247	./.:.:.:.:.	0/0:5,0:5:12:0,12,136	0/0:2,0:2:6:0,6,61	0/0:10,0:10:24:0,24,272	0/0:6,0:6:18:0,18,184	0/0:7,0:7:18:0,18,198	0/0:2,0:2:6:0,6,61	0/0:4,0:4:12:0,12,118	0/0:4,0:4:12:0,12,126	0/0:6,0:6:18:0,18,188	0/0:9,0:9:27:0,27,271	0/0:3,0:3:9:0,9,97	0/0:4,0:4:12:0,12,124	0/0:2,0:2:6:0,6,62	0/0:1,0:1:3:0,3,32	1/1:0,2:2:6:61,6,0	0/0:1,0:1:3:0,3,31	0/0:3,0:3:9:0,9,94	0/0:2,0:2:6:0,6,63	0/0:3,0:3:9:0,9,95	0/0:3,0:3:9:0,9,88	0/0:4,0:4:12:0,12,118	1/1:0,7:7:21:230,21,0	0/0:5,0:5:15:0,15,161	1/1:0,8:8:24:247,24,0	0/0:7,0:7:21:0,21,214	0/0:5,0:5:15:0,15,161	0/0:2,0:2:6:0,6,63	0/0:5,0:5:15:0,15,153	0/0:1,0:1:3:0,3,31	./.:.:.:.:.	./.:.:.:.:.	0/0:4,0:4:12:0,12,128	0/0:5,0:5:15:0,15,151	0/0:5,0:5:15:0,15,153	./.:.:.:.:.	1/1:0,1:1:3:32,3,0	1/1:0,5:5:15:154,15,0	0/0:1,0:1:3:0,3,31	0/0:2,0:2:6:0,6,61	./.:.:.:.:.	0/0:2,0:2:6:0,6,65	0/0:4,0:4:9:0,9,107	0/0:1,0:1:3:0,3,29	0/0:8,0:8:24:0,24,237	1/1:0,1:1:3:31,3,0	1/1:0,4:4:12:117,12,0	1/1:0,9:9:27:270,27,0	1/1:0,1:1:3:32,3,0	1/1:0,7:7:18:199,18,0	0/0:5,0:5:15:0,15,150	0/0:2,0:2:6:0,6,63	0/0:7,0:7:21:0,21,212	0/1:5,1:6:15:15,0,135	0/0:6,0:6:15:0,15,164	0/0:3,0:3:9:0,9,91	0/0:3,0:3:6:0,6,76	0/0:4,0:4:12:0,12,125	1/1:0,11:11:33:330,33,0	0/0:3,0:3:9:0,9,93	0/0:10,0:10:21:0,21,257	0/0:4,0:4:12:0,12,126	0/0:9,0:9:24:0,24,264	0/0:5,0:5:15:0,15,156	0/0:4,0:4:12:0,12,124	0/0:3,0:3:9:0,9,95	1/1:0,4:4:9:105,9,0	./.:.:.:.:.	0/0:10,0:10:18:0,18,236	0/0:3,0:3:6:0,6,76	1/1:0,4:4:6:89,6,0	./.:.:.:.:.	1/1:0,4:4:6:89,6,0	0/0:30,0:30:90:0,90,975
chr2	22614730	.	G	C	2391.27	.	AC=28;AF=0.113;AN=248;BaseQRankSum=0.757;DP=875;Dels=0.00;FS=1.378;HaplotypeScore=0.0581;InbreedingCoeff=0.5536;MLEAC=25;MLEAF=0.101;MQ=59.41;MQ0=0;MQRankSum=0.314;QD=25.71;ReadPosRankSum=-2.471	GT:AD:DP:GQ:PL	0/0:60,0:60:99:0,180,1950	0/0:23,0:23:63:0,63,687	0/0:23,0:23:66:0,66,733	0/0:32,0:32:96:0,96,1002	0/0:12,0:12:33:0,33,366	0/0:15,0:15:39:0,39,438	0/0:17,0:17:51:0,51,549	./.:.:.:.:.	0/0:4,0:4:12:0,12,132	0/0:14,0:14:42:0,42,445	0/0:2,0:2:6:0,6,65	0/0:11,0:11:33:0,33,355	0/0:12,0:12:36:0,36,361	./.:.:.:.:.	0/0:13,0:13:39:0,39,434	0/0:19,0:19:57:0,57,613	1/1:0,16:16:45:490,45,0	0/0:2,0:2:6:0,6,65	0/0:8,0:8:21:0,21,234	0/0:7,0:7:21:0,21,216	./.:.:.:.:.	0/0:16,0:16:45:0,45,488	0/0:17,0:17:48:0,48,516	0/0:21,0:21:63:0,63,663	0/0:1,0:1:3:0,3,26	0/0:19,0:19:54:0,54,591	1/1:0,13:13:39:412,39,0	./.:.:.:.:.	./.:.:.:.:.	0/0:12,0:12:33:0,33,378	./.:.:.:.:.	0/0:4,0:4:12:0,12,127	1/1:0,15:15:45:477,45,0	1/1:0,1:1:3:32,3,0	0/0:17,0:17:51:0,51,530	0/1:1,2:3:24:58,0,24	0/0:15,0:15:36:0,36,407	1/1:0,8:8:24:252,24,0	0/0:10,0:10:27:0,27,295	0/0:3,0:3:9:0,9,95	0/0:3,0:3:9:0,9,95	0/0:13,0:13:39:0,39,412	0/0:15,0:15:45:0,45,474	0/0:9,0:9:24:0,24,260	0/0:19,0:19:51:0,51,550	0/0:18,0:18:54:0,54,579	0/0:9,0:9:27:0,27,290	0/0:4,0:4:12:0,12,109	0/0:3,0:3:9:0,9,99	0/0:7,0:7:21:0,21,217	./.:.:.:.:.	0/0:2,0:2:6:0,6,61	0/0:6,0:6:15:0,15,176	0/0:1,0:1:3:0,3,32	0/0:5,0:5:15:0,15,158	1/1:0,4:4:12:130,12,0	0/0:3,0:3:9:0,9,100	0/0:3,0:3:9:0,9,92	1/1:0,3:3:9:95,9,0	0/0:7,0:7:21:0,21,227	0/0:1,0:1:3:0,3,34	0/0:5,0:5:15:0,15,164	1/1:0,4:4:12:128,12,0	0/0:4,0:4:12:0,12,126	1/1:0,3:3:9:95,9,0	0/0:3,0:3:9:0,9,92	0/0:5,0:5:15:0,15,161	1/1:0,8:8:24:248,24,0	./.:.:.:.:.	./.:.:.:.:.	0/0:1,0:1:3:0,3,31	0/0:2,0:2:6:0,6,66	0/0:4,0:4:12:0,12,119	0/0:3,0:3:9:0,9,94	0/0:1,0:1:3:0,3,32	0/0:6,0:6:15:0,15,172	0/0:4,0:4:12:0,12,129	0/0:2,0:2:6:0,6,61	./.:.:.:.:.	0/0:6,0:6:12:0,12,151	0/0:6,0:6:18:0,18,192	0/0:1,0:1:3:0,3,31	0/0:4,0:4:12:0,12,132	0/0:5,0:5:15:0,15,159	0/0:2,0:2:6:0,6,68	0/0:3,0:3:9:0,9,95	0/0:4,0:4:12:0,12,130	0/0:2,0:2:6:0,6,63	0/0:5,0:5:15:0,15,160	0/0:3,0:3:9:0,9,100	0/0:1,0:1:3:0,3,32	1/1:0,6:6:18:192,18,0	0/0:7,0:7:21:0,21,220	0/0:1,0:1:3:0,3,31	0/0:1,0:1:3:0,3,35	./.:.:.:.:.	0/0:5,0:5:15:0,15,167	1/1:0,1:1:3:32,3,0	0/0:3,0:3:9:0,9,97	0/0:1,0:1:3:0,3,33	0/1:5,1:6:14:14,0,143	1/1:0,2:2:6:61,6,0	0/0:3,0:3:9:0,9,92	0/0:1,0:1:3:0,3,32	0/0:1,0:1:3:0,3,31	0/0:8,0:8:24:0,24,262	0/0:2,0:2:6:0,6,65	0/0:3,0:3:9:0,9,94	0/0:2,0:2:6:0,6,65	./.:.:.:.:.	0/0:6,0:6:18:0,18,186	0/0:2,0:2:6:0,6,67	0/0:6,0:6:18:0,18,185	0/0:5,0:5:15:0,15,165	0/0:1,0:1:3:0,3,31	0/0:5,0:5:15:0,15,160	0/0:3,0:3:9:0,9,95	0/0:2,0:2:6:0,6,63	0/0:1,0:1:3:0,3,31	0/0:3,0:3:9:0,9,97	0/0:5,0:5:15:0,15,161	0/0:4,0:4:12:0,12,124	0/0:6,0:6:18:0,18,195	0/0:1,0:1:3:0,3,31	0/0:8,0:8:24:0,24,247	0/0:6,0:6:18:0,18,185	0/0:5,0:5:15:0,15,160	0/0:8,0:8:18:0,18,213	0/0:1,0:1:3:0,3,31	0/0:2,0:2:3:0,3,45	./.:.:.:.:.	0/0:3,0:3:6:0,6,76	0/0:5,0:5:15:0,15,157	0/0:5,0:5:9:0,9,121	0/0:4,0:4:6:0,6,89	0/0:8,0:8:15:0,15,198	0/0:19,0:19:57:0,57,657
chr2	22614759	.	A	T	2758.87	.	AC=18;AF=0.071;AN=252;BaseQRankSum=-0.341;DP=954;Dels=0.00;FS=5.108;HaplotypeScore=0.1136;InbreedingCoeff=0.4882;MLEAC=16;MLEAF=0.063;MQ=59.29;MQ0=1;MQRankSum=-0.139;QD=27.87;ReadPosRankSum=0.867	GT:AD:DP:GQ:PL	0/0:56,0:56:99:0,168,1820	1/1:0,24:24:69:713,69,0	1/1:0,22:22:63:671,63,0	0/0:36,0:36:99:0,108,1122	0/0:14,0:14:39:0,39,422	1/1:0,20:20:54:587,54,0	0/0:20,0:20:60:0,60,616	./.:.:.:.:.	0/0:3,0:3:9:0,9,99	0/0:18,0:18:54:0,54,564	0/0:1,0:1:3:0,3,31	0/0:15,0:15:45:0,45,470	0/0:15,0:15:45:0,45,464	0/0:1,0:1:3:0,3,32	0/0:17,0:17:51:0,51,524	0/0:19,0:19:51:0,51,557	0/0:17,0:17:45:0,45,491	0/0:3,0:3:9:0,9,94	0/0:8,0:8:21:0,21,233	0/0:10,0:10:30:0,30,301	0/0:1,0:1:3:0,3,33	0/0:22,0:22:60:0,60,671	0/0:18,0:19:51:0,51,546	0/0:24,0:24:72:0,72,752	./.:.:.:.:.	0/0:14,0:14:42:0,42,426	0/0:15,0:15:42:0,42,456	./.:.:.:.:.	0/0:1,0:1:3:0,3,32	0/0:20,0:20:54:0,54,593	0/0:2,0:2:6:0,6,65	0/0:3,0:3:9:0,9,98	0/0:18,0:18:51:0,51,554	0/0:1,0:1:3:0,3,32	0/0:22,0:22:66:0,66,673	0/0:4,0:4:12:0,12,120	0/0:19,0:19:57:0,57,603	0/0:8,0:8:24:0,24,240	0/0:14,0:14:42:0,42,435	0/0:4,0:4:12:0,12,128	0/0:3,0:3:9:0,9,99	0/0:19,0:19:54:0,54,541	0/0:15,0:15:45:0,45,472	0/0:15,0:15:45:0,45,468	0/0:25,0:25:72:0,72,750	1/1:0,15:15:45:474,45,0	1/1:0,10:10:30:311,30,0	0/0:5,0:5:15:0,15,158	0/0:1,0:1:3:0,3,32	0/0:10,0:10:30:0,30,306	./.:.:.:.:.	0/0:1,0:1:3:0,3,32	0/0:6,0:6:15:0,15,169	0/0:4,0:4:12:0,12,132	0/0:7,0:7:21:0,21,220	0/0:4,0:4:12:0,12,126	0/0:2,0:2:6:0,6,67	0/0:3,0:3:9:0,9,92	0/0:3,0:3:9:0,9,94	0/0:7,0:7:21:0,21,227	0/0:3,0:3:9:0,9,98	0/0:4,0:4:12:0,12,128	0/0:7,0:7:21:0,21,215	0/0:4,0:4:12:0,12,122	0/0:1,0:1:3:0,3,32	0/0:3,0:3:9:0,9,95	0/0:5,0:5:15:0,15,155	0/0:6,0:6:18:0,18,187	0/0:3,0:3:9:0,9,89	./.:.:.:.:.	0/0:3,0:3:9:0,9,92	1/1:0,4:4:12:128,12,0	0/0:6,0:6:18:0,18,180	0/0:4,0:4:12:0,12,130	0/0:2,0:2:6:0,6,62	0/0:8,0:8:21:0,21,242	0/0:3,0:3:9:0,9,93	0/0:2,0:2:6:0,6,60	./.:.:.:.:.	0/0:4,0:4:12:0,12,127	0/0:3,0:3:9:0,9,92	1/1:0,1:1:3:32,3,0	0/0:2,0:2:6:0,6,61	0/0:3,0:3:9:0,9,92	1/1:0,1:1:3:31,3,0	0/0:2,0:2:6:0,6,61	0/0:3,0:3:9:0,9,92	0/0:1,0:1:3:0,3,33	0/0:4,0:4:12:0,12,122	0/0:1,0:1:3:0,3,34	0/0:3,0:3:9:0,9,95	0/0:6,0:6:18:0,18,190	0/0:5,0:5:15:0,15,148	./.:.:.:.:.	./.:.:.:.:.	0/0:1,0:1:3:0,3,32	0/0:2,0:2:6:0,6,59	0/0:4,0:4:12:0,12,127	0/0:3,0:3:9:0,9,92	0/0:2,0:2:6:0,6,63	0/0:6,0:6:18:0,18,186	./.:.:.:.:.	0/0:1,0:1:3:0,3,31	0/0:1,0:1:3:0,3,32	0/0:1,0:1:3:0,3,32	0/0:7,0:7:21:0,21,224	1/1:0,2:2:6:58,6,0	0/0:4,0:4:12:0,12,120	0/0:1,0:1:3:0,3,32	0/0:4,0:4:12:0,12,129	0/0:7,0:7:21:0,21,219	0/0:1,0:1:3:0,3,32	0/0:6,0:6:18:0,18,185	0/0:5,0:5:15:0,15,160	0/0:2,0:2:6:0,6,63	0/0:6,0:6:18:0,18,198	0/0:1,0:1:3:0,3,34	0/0:2,0:2:6:0,6,61	./.:.:.:.:.	0/0:1,0:1:3:0,3,33	0/0:7,0:7:21:0,21,221	0/0:3,0:3:9:0,9,94	0/0:7,0:7:21:0,21,218	0/0:3,0:3:9:0,9,90	0/0:6,0:6:18:0,18,191	0/0:6,0:6:18:0,18,185	0/0:5,0:5:15:0,15,150	0/0:9,0:9:24:0,24,263	0/0:1,0:1:3:0,3,30	./.:.:.:.:.	0/0:2,0:2:3:0,3,45	0/0:2,0:2:3:0,3,45	0/0:5,0:5:15:0,15,153	0/0:6,0:7:9:0,9,134	0/0:6,0:6:12:0,12,152	0/0:6,0:7:12:0,12,153	0/0:16,0:16:48:0,48,505
chr2	22614778	.	T	A	1952.63	.	AC=21;AF=0.083;AN=252;BaseQRankSum=-3.975;DP=936;Dels=0.00;FS=9.806;HaplotypeScore=0.0976;InbreedingCoeff=0.5036;MLEAC=19;MLEAF=0.075;MQ=59.22;MQ0=2;MQRankSum=-1.298;QD=26.04;ReadPosRankSum=1.038	GT:AD:DP:GQ:PL	0/0:48,0:48:99:0,144,1521	0/0:27,0:27:72:0,72,773	0/0:21,0:21:60:0,60,629	0/0:36,0:36:99:0,108,1089	0/0:17,0:17:48:0,48,496	0/0:19,0:19:54:0,54,572	1/1:0,16:16:48:477,48,0	0/0:1,0:1:3:0,3,36	0/0:4,0:4:12:0,12,124	0/0:17,0:17:51:0,51,510	0/0:1,0:1:3:0,3,32	0/0:16,0:16:48:0,48,505	1/1:0,15:15:45:452,45,0	0/0:2,0:2:6:0,6,61	0/0:17,0:17:51:0,51,516	0/0:19,0:19:45:0,45,505	0/0:20,0:20:60:0,60,620	0/0:4,0:4:12:0,12,123	0/0:6,0:6:15:0,15,172	0/0:12,0:12:36:0,36,362	0/0:2,0:2:6:0,6,63	0/0:20,0:21:51:0,51,564	0/0:21,0:21:54:0,54,588	0/0:20,0:20:60:0,60,622	./.:.:.:.:.	0/0:14,0:14:42:0,42,417	0/0:13,0:13:36:0,36,389	./.:.:.:.:.	0/0:3,0:3:9:0,9,89	0/0:22,0:22:60:0,60,639	0/0:2,0:2:6:0,6,67	0/0:4,0:4:12:0,12,128	0/0:15,0:15:39:0,39,433	0/0:1,0:1:3:0,3,32	0/0:21,0:21:63:0,63,632	0/0:3,0:3:9:0,9,96	0/0:16,0:16:48:0,48,514	0/0:11,0:11:30:0,30,322	0/0:12,0:12:36:0,36,369	0/0:3,0:3:9:0,9,98	0/0:3,0:3:9:0,9,101	1/1:0,15:15:45:455,45,0	0/0:15,0:15:42:0,42,444	0/0:18,0:18:51:0,51,545	0/0:27,0:27:69:0,69,737	0/0:18,0:18:54:0,54,558	0/0:10,0:10:30:0,30,307	0/0:6,0:6:18:0,18,185	0/0:1,0:1:3:0,3,31	0/0:8,0:8:24:0,24,245	./.:.:.:.:.	0/0:2,0:2:6:0,6,64	0/0:4,0:4:12:0,12,126	1/1:0,6:6:18:184,18,0	0/0:6,0:6:18:0,18,184	0/0:3,0:3:9:0,9,95	0/0:3,0:3:9:0,9,92	0/0:2,0:2:6:0,6,62	0/0:3,0:3:9:0,9,96	0/0:7,0:7:21:0,21,220	0/0:3,0:3:9:0,9,93	0/0:2,0:3:6:0,6,62	0/0:8,0:8:24:0,24,247	1/1:0,2:2:6:61,6,0	0/0:1,0:1:3:0,3,32	0/0:3,0:3:9:0,9,93	0/0:4,0:4:12:0,12,122	0/0:5,0:5:15:0,15,153	0/0:3,0:3:9:0,9,95	./.:.:.:.:.	0/0:3,0:3:9:0,9,95	0/0:4,0:4:12:0,12,126	0/0:5,0:5:15:0,15,155	0/0:4,0:4:12:0,12,122	0/0:3,0:3:9:0,9,90	0/0:6,0:6:15:0,15,169	0/0:2,0:2:6:0,6,62	0/0:3,0:3:9:0,9,91	./.:.:.:.:.	0/0:4,0:4:12:0,12,126	0/0:4,0:4:12:0,12,123	./.:.:.:.:.	0/0:1,0:1:3:0,3,32	0/0:2,0:2:6:0,6,63	0/0:1,0:1:3:0,3,32	1/1:0,2:2:6:60,6,0	0/0:3,0:3:9:0,9,96	0/1:1,3:4:19:80,0,19	0/0:3,0:3:9:0,9,94	./.:.:.:.:.	0/0:3,0:3:9:0,9,94	0/0:7,0:7:21:0,21,207	0/0:3,0:3:9:0,9,94	./.:.:.:.:.	1/1:0,1:1:3:33,3,0	0/0:1,0:1:3:0,3,32	0/0:2,0:2:6:0,6,67	0/0:5,0:5:15:0,15,156	0/0:2,0:2:6:0,6,62	1/1:0,2:2:6:60,6,0	1/1:0,5:5:15:153,15,0	./.:.:.:.:.	0/0:1,0:1:3:0,3,32	0/0:1,0:1:3:0,3,31	0/0:2,0:2:6:0,6,63	0/0:7,0:7:21:0,21,221	0/0:1,0:1:3:0,3,31	0/0:4,0:4:12:0,12,125	0/0:2,0:2:6:0,6,65	0/0:4,0:4:12:0,12,122	1/1:0,7:7:21:208,21,0	0/0:2,0:2:6:0,6,67	0/0:5,0:5:15:0,15,154	0/0:6,0:6:18:0,18,184	0/0:2,0:2:6:0,6,62	0/0:5,0:5:15:0,15,155	0/0:4,0:4:9:0,9,106	0/0:1,0:1:3:0,3,32	./.:.:.:.:.	0/0:1,0:1:3:0,3,34	0/0:5,0:5:15:0,15,153	0/0:3,0:3:9:0,9,91	0/0:5,0:5:15:0,15,156	0/0:4,0:4:12:0,12,126	0/0:4,0:4:12:0,12,126	0/0:6,0:6:18:0,18,188	0/0:2,0:2:6:0,6,53	0/0:6,0:6:18:0,18,185	0/0:1,0:1:3:0,3,31	./.:.:.:.:.	0/0:2,0:2:3:0,3,45	0/0:2,0:2:3:0,3,45	0/0:7,0:7:15:0,15,149	0/0:8,1:9:12:0,12,179	0/0:6,0:6:12:0,12,151	0/0:8,0:8:12:0,12,153	0/0:15,0:15:45:0,45,510
chr2	22633697	.	A	C	1568.74	.	AC=19;AF=0.073;AN=260;BaseQRankSum=5.570;DP=962;Dels=0.00;FS=4.448;HaplotypeScore=0.0986;InbreedingCoeff=0.4704;MLEAC=15;MLEAF=0.058;MQ=59.44;MQ0=0;MQRankSum=-1.196;QD=23.77;ReadPosRankSum=2.236	GT:AD:DP:GQ:PL	0/0:53,0:53:99:0,159,1665	0/0:16,0:16:48:0,48,472	0/0:26,0:26:63:0,63,700	0/0:47,0:47:99:0,141,1412	0/0:9,0:9:27:0,27,269	0/0:10,0:10:30:0,30,291	0/0:15,0:15:45:0,45,444	./.:.:.:.:.	0/0:2,0:2:6:0,6,63	0/0:22,0:22:66:0,66,661	0/0:1,0:1:3:0,3,31	0/0:16,0:16:45:0,45,468	0/0:6,0:6:18:0,18,184	./.:.:.:.:.	0/0:19,0:19:57:0,57,585	0/0:16,0:16:48:0,48,485	0/0:25,0:25:75:0,75,762	./.:.:.:.:.	0/0:8,0:8:24:0,24,245	0/0:6,0:6:18:0,18,177	0/0:4,0:4:12:0,12,132	0/0:26,0:26:69:0,69,744	0/0:21,0:21:63:0,63,642	0/0:13,0:13:39:0,39,398	0/0:2,0:2:6:0,6,63	0/0:22,0:22:66:0,66,659	0/0:10,0:10:30:0,30,301	0/0:5,0:5:15:0,15,161	0/0:5,0:5:15:0,15,154	0/0:14,0:14:36:0,36,386	0/0:4,0:4:12:0,12,125	0/0:7,0:7:21:0,21,220	0/0:20,0:20:57:0,57,581	0/0:5,0:5:15:0,15,155	1/1:0,15:15:45:480,45,0	0/0:1,0:1:3:0,3,32	0/0:20,0:20:60:0,60,612	0/0:12,0:12:33:0,33,347	0/0:11,0:11:33:0,33,325	0/0:4,0:4:12:0,12,127	0/0:5,0:5:15:0,15,163	0/0:5,0:5:15:0,15,154	0/0:16,0:16:42:0,42,449	0/0:11,0:11:33:0,33,336	0/0:17,0:17:51:0,51,512	1/1:0,18:18:48:521,48,0	0/0:7,0:7:18:0,18,198	0/0:2,0:2:6:0,6,57	0/0:2,0:2:6:0,6,59	0/0:6,0:6:18:0,18,186	0/0:3,0:3:9:0,9,86	0/0:1,0:1:3:0,3,31	0/0:8,0:8:24:0,24,249	0/0:2,0:2:6:0,6,61	0/0:4,0:4:12:0,12,120	0/0:3,0:3:9:0,9,92	1/1:0,3:3:9:90,9,0	1/1:0,6:6:18:189,18,0	0/0:2,0:2:6:0,6,65	0/0:5,0:5:15:0,15,155	0/0:4,0:4:12:0,12,121	0/0:3,0:3:9:0,9,90	0/0:10,0:10:30:0,30,303	0/0:1,0:1:3:0,3,33	0/0:4,0:4:12:0,12,121	0/0:6,0:6:18:0,18,183	0/0:8,0:8:24:0,24,247	0/0:9,0:9:27:0,27,272	0/0:9,0:9:27:0,27,268	0/0:2,0:2:6:0,6,57	0/0:1,0:1:3:0,3,31	0/0:4,0:4:12:0,12,123	./.:.:.:.:.	0/1:3,4:7:70:101,0,70	1/1:0,6:6:15:174,15,0	0/0:3,0:3:9:0,9,89	0/0:3,0:3:9:0,9,91	0/0:3,0:3:6:0,6,76	0/0:5,0:5:15:0,15,153	0/0:4,0:4:12:0,12,115	0/0:1,0:1:3:0,3,32	0/0:2,0:2:6:0,6,61	0/0:6,0:6:18:0,18,195	0/0:1,0:1:3:0,3,31	0/0:1,0:1:3:0,3,32	0/0:5,0:5:15:0,15,156	0/0:3,0:3:9:0,9,91	0/0:6,0:6:15:0,15,157	0/0:4,0:4:12:0,12,123	0/0:6,0:6:18:0,18,189	0/0:1,0:1:3:0,3,31	0/0:4,0:4:12:0,12,120	0/0:1,0:1:3:0,3,32	0/0:1,0:1:3:0,3,32	0/0:6,0:6:18:0,18,187	0/0:2,0:2:6:0,6,61	0/0:8,0:8:24:0,24,255	0/0:2,0:2:6:0,6,61	0/0:2,0:2:6:0,6,60	0/0:1,0:1:3:0,3,31	0/0:8,0:8:24:0,24,249	0/0:3,0:3:9:0,9,93	0/0:8,0:8:18:0,18,211	0/0:1,0:1:3:0,3,30	./.:.:.:.:.	0/0:5,0:5:15:0,15,158	0/0:2,0:2:6:0,6,65	0/0:6,0:6:18:0,18,180	0/0:2,0:2:6:0,6,65	0/0:9,0:9:27:0,27,267	0/0:5,0:5:15:0,15,158	0/0:2,0:2:6:0,6,64	0/0:2,0:2:6:0,6,62	0/0:8,0:8:24:0,24,237	0/0:1,0:1:3:0,3,30	0/0:2,0:2:6:0,6,59	0/0:4,0:4:12:0,12,119	0/0:5,0:5:15:0,15,158	0/0:2,0:2:6:0,6,60	0/0:3,0:3:9:0,9,92	0/0:4,0:4:12:0,12,123	0/0:1,0:1:3:0,3,31	0/0:4,0:4:12:0,12,124	0/0:4,0:4:12:0,12,125	0/0:7,0:7:21:0,21,215	0/0:3,0:3:9:0,9,92	0/0:3,0:3:9:0,9,92	0/0:6,0:6:18:0,18,182	0/0:2,0:2:6:0,6,60	1/1:0,4:4:6:89,6,0	1/1:0,2:2:3:45,3,0	0/0:4,0:4:6:0,6,89	1/1:0,2:2:3:45,3,0	./.:.:.:.:.	./.:.:.:.:.	1/1:0,3:3:6:77,6,0	0/0:36,0:36:99:0,108,1204
chr2	22633783	.	A	G	1423.68	.	AC=22;AF=0.083;AN=266;BaseQRankSum=4.319;DP=987;Dels=0.00;FS=4.654;HaplotypeScore=0.1915;InbreedingCoeff=0.5252;MLEAC=16;MLEAF=0.060;MQ=59.58;MQ0=0;MQRankSum=-0.927;QD=23.73;ReadPosRankSum=0.588	GT:AD:DP:GQ:PL	0/0:76,0:76:99:0,229,2435	0/0:16,0:16:45:0,45,483	0/0:12,0:12:36:0,36,374	0/0:29,0:30:87:0,87,907	0/0:17,0:17:51:0,51,520	0/0:13,0:13:33:0,33,364	0/0:22,0:22:63:0,63,650	0/0:4,0:4:12:0,12,119	0/0:1,0:1:3:0,3,33	0/0:10,0:10:27:0,27,289	./.:.:.:.:.	0/0:17,0:17:45:0,45,479	0/0:10,0:10:30:0,30,320	0/0:2,0:2:6:0,6,62	0/0:13,0:13:39:0,39,391	0/0:19,0:19:54:0,54,555	0/0:20,0:20:60:0,60,608	0/0:2,0:2:6:0,6,61	0/0:6,0:6:18:0,18,169	0/0:3,0:3:9:0,9,88	0/0:2,0:2:6:0,6,66	0/0:11,0:11:33:0,33,327	0/0:26,0:26:75:0,75,788	0/0:21,0:21:54:0,54,597	0/0:2,0:2:6:0,6,64	0/0:19,0:20:51:0,51,545	0/0:13,0:13:39:0,39,394	./.:.:.:.:.	0/0:3,0:3:9:0,9,100	0/0:17,0:17:51:0,51,528	0/0:4,0:4:12:0,12,131	0/0:5,0:5:15:0,15,164	0/0:24,0:24:60:0,60,670	0/0:3,0:3:9:0,9,95	1/1:0,15:15:42:444,42,0	0/0:2,0:2:6:0,6,63	0/0:19,0:19:54:0,54,564	0/0:10,0:10:30:0,30,313	0/0:13,0:13:39:0,39,385	0/0:2,0:2:6:0,6,63	0/0:3,0:3:9:0,9,100	0/0:19,0:19:51:0,51,547	0/0:27,0:27:75:0,75,789	0/0:13,0:13:39:0,39,395	0/0:20,0:20:57:0,57,603	1/1:0,14:14:39:431,39,0	0/0:12,0:12:30:0,30,336	0/0:2,0:2:6:0,6,64	0/0:1,0:1:3:0,3,32	0/0:6,0:6:18:0,18,184	0/0:1,0:1:3:0,3,32	0/0:2,0:2:6:0,6,61	0/0:5,0:5:15:0,15,153	0/0:6,0:6:18:0,18,184	0/0:4,0:4:9:0,9,95	0/0:1,0:1:3:0,3,32	1/1:0,4:4:12:125,12,0	1/1:0,4:4:12:130,12,0	0/0:2,0:2:6:0,6,62	0/0:6,0:6:18:0,18,188	0/0:6,0:6:18:0,18,183	0/0:6,0:6:18:0,18,187	0/0:5,0:5:15:0,15,159	0/0:9,0:9:27:0,27,275	0/0:8,0:8:18:0,18,214	0/0:3,0:3:9:0,9,86	0/0:3,0:3:9:0,9,88	0/0:13,0:13:39:0,39,387	0/0:7,0:7:21:0,21,208	0/0:2,0:2:6:0,6,63	0/0:2,0:2:6:0,6,63	0/0:5,0:5:9:0,9,118	0/0:2,0:2:6:0,6,61	1/1:0,1:1:3:28,3,0	1/1:0,2:2:6:64,6,0	0/0:2,0:2:6:0,6,62	0/0:5,0:5:15:0,15,157	0/0:7,0:7:21:0,21,218	0/0:1,0:1:3:0,3,32	0/0:6,0:6:18:0,18,186	0/0:1,0:1:3:0,3,28	0/0:2,0:2:3:0,3,45	0/0:5,0:5:15:0,15,161	0/0:2,0:2:6:0,6,60	0/0:6,0:6:18:0,18,178	0/0:4,0:4:12:0,12,121	0/0:3,0:3:9:0,9,95	0/0:3,0:3:9:0,9,97	./.:.:.:.:.	0/0:2,0:2:6:0,6,65	0/0:1,0:1:3:0,3,31	0/0:2,0:2:6:0,6,61	0/0:3,0:3:9:0,9,93	0/0:2,0:2:6:0,6,61	0/0:2,0:2:6:0,6,61	0/0:1,0:1:3:0,3,32	0/0:4,0:4:12:0,12,131	0/0:3,0:3:9:0,9,94	0/0:2,0:2:6:0,6,59	0/0:2,0:2:6:0,6,61	0/0:8,0:8:24:0,24,251	0/0:2,0:2:6:0,6,62	0/0:5,0:5:15:0,15,161	0/0:7,0:7:18:0,18,195	0/0:3,0:3:6:0,6,76	0/0:4,0:4:12:0,12,122	0/0:3,0:3:9:0,9,96	0/0:3,0:3:9:0,9,91	0/0:2,0:2:6:0,6,65	0/0:9,0:9:27:0,27,272	0/0:9,0:9:27:0,27,268	0/0:2,0:2:6:0,6,65	0/0:5,0:5:15:0,15,152	0/0:5,0:5:15:0,15,162	0/0:2,0:2:6:0,6,62	0/0:3,0:3:9:0,9,89	0/0:4,0:4:12:0,12,124	0/0:6,0:6:18:0,18,184	0/0:3,0:3:9:0,9,94	0/0:1,0:1:3:0,3,31	0/0:3,0:3:9:0,9,96	0/0:8,0:8:21:0,21,234	0/0:2,0:2:6:0,6,63	0/0:3,0:3:9:0,9,90	0/0:6,0:6:18:0,18,181	0/0:4,0:4:9:0,9,109	0/0:4,0:4:12:0,12,121	0/0:7,0:7:21:0,21,218	0/0:4,0:4:12:0,12,126	1/1:0,4:4:6:89,6,0	1/1:0,2:2:3:45,3,0	0/0:4,0:4:6:0,6,89	1/1:0,3:3:6:76,6,0	./.:.:.:.:.	1/1:0,6:6:9:134,9,0	1/1:0,5:5:9:119,9,0	0/0:34,0:34:99:0,102,1137
chr2	22633802	.	A	G	810.49	.	AC=18;AF=0.068;AN=264;BaseQRankSum=-0.987;DP=872;Dels=0.00;FS=0.000;HaplotypeScore=0.2145;InbreedingCoeff=0.4306;MLEAC=12;MLEAF=0.045;MQ=59.54;MQ0=0;MQRankSum=0.149;QD=20.78;ReadPosRankSum=3.399	GT:AD:DP:GQ:PL	0/0:69,0:69:99:0,208,2241	0/0:15,0:15:42:0,42,460	0/0:14,0:14:42:0,42,436	0/0:31,0:31:93:0,93,957	0/0:14,0:14:42:0,42,444	0/0:12,0:12:30:0,30,338	0/0:22,0:22:66:0,66,695	0/0:2,0:2:6:0,6,66	0/0:1,0:1:3:0,3,32	0/0:7,0:7:21:0,21,224	./.:.:.:.:.	0/0:14,0:14:42:0,42,441	0/0:7,0:7:21:0,21,213	0/0:2,0:2:6:0,6,64	0/0:11,0:11:33:0,33,351	0/0:17,0:17:48:0,48,510	0/0:19,0:19:51:0,51,559	0/0:2,0:2:6:0,6,61	0/0:4,0:4:12:0,12,124	0/0:4,0:4:12:0,12,126	0/0:1,0:1:3:0,3,31	0/0:10,0:10:30:0,30,321	0/0:26,0:26:69:0,69,762	0/0:21,0:21:54:0,54,608	0/0:2,0:2:6:0,6,67	0/0:17,1:18:20:0,20,486	0/0:12,0:12:36:0,36,374	./.:.:.:.:.	0/0:3,0:3:9:0,9,97	0/0:16,0:16:45:0,45,495	0/0:2,0:2:6:0,6,66	0/0:3,0:3:9:0,9,99	0/0:21,0:21:51:0,51,592	0/0:3,0:3:9:0,9,99	1/1:0,13:13:36:362,36,0	0/0:1,0:1:3:0,3,33	0/0:17,0:17:45:0,45,488	0/0:7,0:7:21:0,21,205	0/0:10,0:10:30:0,30,309	0/0:1,0:1:3:0,3,32	0/0:3,0:3:9:0,9,96	0/0:16,0:16:45:0,45,499	0/0:23,0:23:63:0,63,672	0/0:13,0:13:39:0,39,406	0/0:17,0:17:48:0,48,525	1/1:0,5:5:12:127,12,0	0/0:11,0:11:24:0,24,297	0/0:1,0:1:3:0,3,30	0/0:1,0:1:3:0,3,31	0/0:3,0:3:9:0,9,96	0/0:1,0:1:3:0,3,29	0/0:3,0:3:9:0,9,93	0/0:4,0:4:12:0,12,123	0/0:5,0:5:15:0,15,157	0/0:5,0:5:15:0,15,154	0/0:1,0:1:3:0,3,32	1/1:0,1:1:3:31,3,0	1/1:0,3:3:9:97,9,0	0/0:1,0:1:3:0,3,33	0/0:6,0:6:18:0,18,185	0/0:5,0:5:15:0,15,158	0/0:3,0:3:9:0,9,97	0/0:6,0:6:18:0,18,191	0/0:9,0:9:27:0,27,277	0/0:8,0:8:18:0,18,216	0/0:3,0:3:9:0,9,97	0/0:4,0:4:12:0,12,123	0/0:11,0:11:33:0,33,352	0/0:5,0:5:15:0,15,157	0/0:3,0:3:9:0,9,95	0/0:2,0:2:6:0,6,64	0/0:5,0:5:12:0,12,136	0/0:2,0:2:6:0,6,67	0/0:1,0:1:3:0,3,30	1/1:0,2:2:6:64,6,0	0/0:2,0:2:6:0,6,64	0/0:4,0:4:12:0,12,128	0/0:5,0:5:15:0,15,161	0/0:1,0:1:3:0,3,30	0/0:7,0:7:21:0,21,212	0/0:2,0:2:6:0,6,66	0/0:2,0:2:3:0,3,45	0/0:5,0:5:15:0,15,155	0/0:3,0:3:9:0,9,96	0/0:5,0:5:15:0,15,161	0/0:5,0:5:15:0,15,156	0/0:3,0:3:9:0,9,96	0/0:4,0:4:12:0,12,123	./.:.:.:.:.	0/0:4,0:4:12:0,12,119	0/0:2,0:2:6:0,6,63	0/0:1,0:1:3:0,3,31	0/0:4,0:4:12:0,12,123	0/0:2,0:2:6:0,6,63	0/0:2,0:2:6:0,6,63	0/0:2,0:2:6:0,6,64	0/0:3,0:3:9:0,9,96	0/0:3,0:3:9:0,9,97	0/0:3,0:3:9:0,9,99	0/0:1,0:1:3:0,3,31	0/0:6,0:6:18:0,18,191	0/0:1,0:1:3:0,3,30	0/0:4,0:4:12:0,12,119	0/0:6,0:6:15:0,15,171	0/0:4,0:4:9:0,9,105	0/0:2,0:2:6:0,6,64	0/0:2,0:2:6:0,6,63	0/0:4,0:4:12:0,12,128	0/0:1,0:1:3:0,3,32	0/0:6,0:6:18:0,18,172	0/0:7,0:7:21:0,21,222	0/0:1,0:1:3:0,3,33	0/0:6,0:6:18:0,18,188	0/0:5,0:5:15:0,15,160	0/0:4,0:4:12:0,12,122	0/0:3,0:3:9:0,9,96	0/0:4,0:4:12:0,12,129	0/0:4,0:4:12:0,12,123	0/0:2,0:2:6:0,6,62	0/0:1,0:1:3:0,3,34	0/0:3,0:3:9:0,9,98	0/0:6,0:6:15:0,15,169	0/0:1,0:1:3:0,3,30	0/0:2,0:2:6:0,6,62	0/0:4,0:4:12:0,12,130	0/0:4,0:4:9:0,9,109	0/0:4,0:4:12:0,12,123	0/0:5,0:5:15:0,15,160	0/0:4,0:4:12:0,12,128	1/1:0,2:2:3:45,3,0	./.:.:.:.:.	0/0:2,0:2:3:0,3,30	1/1:0,3:3:6:77,6,0	./.:.:.:.:.	1/1:0,6:6:9:134,9,0	1/1:0,4:4:6:89,6,0	0/0:28,0:28:84:0,84,936
chr2	22633806	.	G	A	840.59	.	AC=18;AF=0.068;AN=264;BaseQRankSum=2.228;DP=852;Dels=0.00;FS=0.000;HaplotypeScore=0.1978;InbreedingCoeff=0.4260;MLEAC=12;MLEAF=0.045;MQ=59.50;MQ0=0;MQRankSum=-1.219;QD=21.55;ReadPosRankSum=3.873	GT:AD:DP:GQ:PL	0/0:68,0:68:99:0,204,2114	0/0:15,0:15:42:0,42,438	0/0:13,0:13:39:0,39,399	0/0:31,0:31:87:0,87,886	0/0:13,0:13:39:0,39,398	0/0:12,0:12:30:0,30,330	0/0:22,0:22:66:0,66,666	0/0:2,0:2:6:0,6,67	0/0:2,0:2:6:0,6,60	0/0:7,0:7:21:0,21,220	./.:.:.:.:.	0/0:14,0:14:42:0,42,417	0/0:7,0:7:21:0,21,204	0/0:2,0:2:6:0,6,60	0/0:11,0:11:33:0,33,341	0/0:16,0:16:45:0,45,476	0/0:19,0:19:51:0,51,544	0/0:2,0:2:6:0,6,60	0/0:4,0:4:12:0,12,124	0/0:4,0:4:12:0,12,126	0/0:1,0:1:3:0,3,32	0/0:10,0:10:30:0,30,309	0/0:24,0:24:66:0,66,698	0/0:20,0:20:51:0,51,564	0/0:2,0:2:6:0,6,65	0/0:17,0:18:48:0,48,499	0/0:12,0:12:36:0,36,364	./.:.:.:.:.	0/0:3,0:3:9:0,9,97	0/0:15,0:15:42:0,42,449	0/0:2,0:2:6:0,6,57	0/0:3,0:3:9:0,9,96	0/0:20,0:20:48:0,48,531	0/0:2,0:2:6:0,6,65	1/1:0,13:13:39:400,39,0	0/0:1,0:1:3:0,3,32	0/0:15,0:15:45:0,45,461	0/0:6,0:6:18:0,18,172	0/0:9,0:9:27:0,27,269	0/0:1,0:1:3:0,3,31	0/0:3,0:3:9:0,9,95	0/0:16,0:16:42:0,42,432	0/0:22,0:22:63:0,63,640	0/0:12,0:12:36:0,36,364	0/0:18,0:18:51:0,51,535	1/1:0,5:5:12:124,12,0	0/0:11,0:11:24:0,24,292	0/0:1,0:1:3:0,3,33	0/0:1,0:1:3:0,3,30	0/0:3,0:3:9:0,9,92	0/0:1,0:1:3:0,3,29	0/0:3,0:3:9:0,9,92	0/0:4,0:4:12:0,12,124	0/0:4,0:4:12:0,12,117	0/0:4,0:4:12:0,12,121	0/0:1,0:1:3:0,3,32	1/1:0,1:1:3:30,3,0	1/1:0,3:3:9:96,9,0	0/0:1,0:1:3:0,3,31	0/0:5,0:5:15:0,15,151	0/0:5,0:5:15:0,15,157	0/0:2,0:2:6:0,6,62	0/0:6,0:6:18:0,18,182	0/0:9,0:9:27:0,27,266	0/0:7,0:7:18:0,18,197	0/0:3,0:3:9:0,9,92	0/0:4,0:4:12:0,12,120	0/0:10,0:10:30:0,30,296	0/0:5,0:5:15:0,15,150	0/0:3,0:3:9:0,9,92	0/0:2,0:2:6:0,6,58	0/0:5,0:5:12:0,12,135	0/0:2,0:2:6:0,6,53	0/0:1,0:1:3:0,3,29	1/1:0,2:2:6:62,6,0	0/0:2,0:2:6:0,6,56	0/0:4,0:4:12:0,12,118	0/0:4,0:4:12:0,12,122	0/0:1,0:1:3:0,3,30	0/0:7,0:7:21:0,21,200	0/0:2,0:2:6:0,6,50	0/0:1,0:1:3:0,3,30	0/0:5,0:5:15:0,15,155	0/0:3,0:3:9:0,9,91	0/0:5,0:5:15:0,15,143	0/0:5,0:5:15:0,15,159	0/0:3,0:3:9:0,9,96	0/0:3,0:3:9:0,9,90	./.:.:.:.:.	0/0:4,0:4:12:0,12,120	0/0:2,0:2:6:0,6,62	0/0:1,0:1:3:0,3,31	0/0:4,0:4:12:0,12,117	0/0:2,0:2:6:0,6,57	0/0:3,0:3:9:0,9,89	0/0:2,0:2:6:0,6,63	0/0:3,0:3:9:0,9,91	0/0:3,0:3:9:0,9,89	0/0:3,0:3:9:0,9,92	0/0:1,0:1:3:0,3,30	0/0:6,0:6:18:0,18,182	0/0:1,0:1:3:0,3,30	0/0:4,0:4:12:0,12,122	0/0:6,0:6:15:0,15,171	0/0:4,0:4:9:0,9,104	0/0:2,0:2:6:0,6,62	0/0:2,0:2:6:0,6,64	0/0:4,0:4:12:0,12,124	0/0:1,0:1:3:0,3,31	0/0:6,0:6:18:0,18,172	0/0:7,0:7:21:0,21,213	0/0:1,0:1:3:0,3,32	0/0:6,0:6:18:0,18,169	0/0:5,0:5:15:0,15,158	0/0:4,0:4:12:0,12,120	0/0:3,0:3:9:0,9,95	0/0:4,0:4:12:0,12,119	0/0:4,0:4:12:0,12,120	0/0:2,0:2:6:0,6,61	0/0:1,0:1:3:0,3,28	0/0:3,0:3:6:0,6,75	0/0:6,0:6:15:0,15,169	0/0:1,0:1:3:0,3,30	0/0:2,0:2:6:0,6,61	0/0:3,0:3:9:0,9,85	0/0:4,0:4:9:0,9,100	0/0:5,0:5:15:0,15,155	0/0:5,0:5:15:0,15,156	0/0:4,0:4:12:0,12,112	1/1:0,2:2:3:45,3,0	./.:.:.:.:.	0/0:2,0:2:3:0,3,45	1/1:0,3:3:6:76,6,0	./.:.:.:.:.	1/1:0,6:6:9:134,9,0	1/1:0,4:4:6:89,6,0	0/0:30,0:30:90:0,90,946
chr2	22634053	.	A	C	924.67	.	AC=17;AF=0.068;AN=250;BaseQRankSum=-4.869;DP=767;Dels=0.00;FS=2.792;HaplotypeScore=0.0426;InbreedingCoeff=0.4102;MLEAC=13;MLEAF=0.052;MQ=59.66;MQ0=0;MQRankSum=-0.262;QD=19.67;ReadPosRankSum=0.867	GT:AD:DP:GQ:PL	0/0:38,0:38:99:0,114,1235	0/0:14,0:14:42:0,42,425	0/0:12,0:12:36:0,36,355	0/0:31,0:31:93:0,93,945	0/0:13,0:13:39:0,39,403	0/0:12,0:12:30:0,30,337	0/0:9,0:9:27:0,27,272	0/0:2,0:2:6:0,6,64	0/0:1,0:1:3:0,3,32	0/0:20,0:20:60:0,60,612	./.:.:.:.:.	0/0:8,0:8:24:0,24,250	0/0:4,0:4:12:0,12,121	0/0:3,0:3:9:0,9,93	0/0:11,0:12:30:0,30,331	0/0:13,0:13:39:0,39,388	0/0:13,0:13:33:0,33,351	0/0:1,0:1:3:0,3,32	0/0:1,0:1:3:0,3,32	0/0:3,0:3:6:0,6,76	0/0:2,0:2:6:0,6,55	0/0:6,0:6:18:0,18,189	0/0:21,0:21:57:0,57,618	0/0:19,0:19:51:0,51,554	0/0:1,0:1:3:0,3,32	0/0:15,0:15:42:0,42,449	0/0:20,0:20:57:0,57,593	./.:.:.:.:.	0/0:2,0:2:6:0,6,61	0/0:12,0:12:33:0,33,355	0/0:2,0:2:6:0,6,67	0/0:3,0:3:9:0,9,101	0/0:14,0:15:39:0,39,418	0/0:4,0:4:12:0,12,128	1/1:0,9:9:27:265,27,0	0/0:1,0:1:3:0,3,33	0/0:18,0:18:51:0,51,537	0/0:6,0:6:18:0,18,184	0/0:9,0:9:24:0,24,266	0/0:3,0:3:9:0,9,97	0/0:4,0:4:12:0,12,128	0/0:11,0:11:33:0,33,336	0/0:20,0:20:60:0,60,612	0/0:14,0:14:42:0,42,432	0/0:16,0:16:45:0,45,472	1/1:0,11:11:30:318,30,0	0/0:7,0:7:21:0,21,214	0/0:3,0:3:9:0,9,97	0/0:1,0:1:3:0,3,31	0/0:5,0:5:15:0,15,150	./.:.:.:.:.	0/0:4,0:4:12:0,12,125	0/0:5,0:5:15:0,15,153	0/0:1,0:1:3:0,3,30	0/0:4,0:4:6:0,6,79	0/0:3,0:3:9:0,9,95	1/1:0,1:1:3:31,3,0	1/1:0,3:3:6:63,6,0	0/0:2,0:2:6:0,6,60	0/0:3,0:3:9:0,9,91	0/0:3,0:3:9:0,9,92	0/0:3,0:3:9:0,9,93	0/0:7,0:7:18:0,18,200	0/0:5,0:5:15:0,15,153	0/0:5,0:5:15:0,15,154	0/0:2,0:2:6:0,6,63	0/0:3,0:3:9:0,9,93	0/0:5,0:5:15:0,15,158	0/0:3,0:3:6:0,6,76	0/0:1,0:1:3:0,3,32	0/0:2,0:2:6:0,6,59	0/0:4,0:4:12:0,12,128	0/0:2,0:2:6:0,6,61	0/1:4,1:5:15:15,0,113	1/1:0,3:3:9:91,9,0	0/0:2,0:2:6:0,6,55	0/0:4,0:4:12:0,12,124	0/0:3,0:3:9:0,9,94	0/0:4,0:4:12:0,12,124	0/0:3,0:3:9:0,9,94	0/0:2,0:2:6:0,6,62	./.:.:.:.:.	0/0:3,0:3:9:0,9,97	0/0:4,0:4:12:0,12,125	0/0:2,0:2:6:0,6,62	0/0:4,0:4:12:0,12,126	0/0:4,0:4:12:0,12,128	0/0:1,0:1:3:0,3,32	0/0:1,0:1:3:0,3,32	0/0:5,0:5:15:0,15,161	0/0:1,0:1:3:0,3,32	0/0:2,0:2:6:0,6,62	0/0:1,0:1:3:0,3,31	0/0:2,0:2:6:0,6,61	0/0:3,0:3:9:0,9,95	./.:.:.:.:.	0/0:2,0:2:6:0,6,61	0/0:3,0:3:9:0,9,93	0/0:2,0:2:6:0,6,61	./.:.:.:.:.	0/0:2,0:2:3:0,3,32	0/0:3,0:3:9:0,9,92	0/0:4,0:4:12:0,12,124	0/0:4,0:4:12:0,12,124	0/0:1,0:1:3:0,3,33	0/0:1,0:1:3:0,3,32	0/0:3,0:3:9:0,9,92	0/0:5,0:5:15:0,15,155	./.:.:.:.:.	0/0:4,0:4:12:0,12,120	0/0:7,0:7:21:0,21,207	./.:.:.:.:.	0/0:10,0:10:24:0,24,276	0/0:7,0:7:21:0,21,214	./.:.:.:.:.	0/0:7,0:7:21:0,21,214	0/0:3,0:3:9:0,9,87	0/0:3,0:3:9:0,9,92	0/0:2,0:2:6:0,6,64	0/0:5,0:5:15:0,15,148	0/0:6,0:6:15:0,15,170	./.:.:.:.:.	0/0:6,0:6:18:0,18,185	0/0:5,0:5:15:0,15,153	0/0:3,0:3:9:0,9,95	0/0:5,0:5:15:0,15,155	0/0:4,0:4:12:0,12,122	0/0:1,0:1:3:0,3,31	0/0:3,0:3:9:0,9,94	1/1:0,7:7:12:165,12,0	./.:.:.:.:.	0/0:2,0:2:3:0,3,45	1/1:0,4:4:9:106,9,0	0/0:4,0:4:6:0,6,89	1/1:0,4:4:6:89,6,0	./.:.:.:.:.	0/0:33,0:33:99:0,99,1094
chr2	22634065	.	T	A	999.08	.	AC=19;AF=0.074;AN=258;BaseQRankSum=-0.966;DP=756;Dels=0.00;FS=6.607;HaplotypeScore=0.0439;InbreedingCoeff=0.4085;MLEAC=14;MLEAF=0.054;MQ=59.61;MQ0=0;MQRankSum=0.029;QD=20.39;ReadPosRankSum=4.937	GT:AD:DP:GQ:PL	0/0:36,0:36:99:0,108,1170	0/0:17,0:17:51:0,51,521	0/0:11,0:11:33:0,33,330	0/0:32,0:32:96:0,96,979	0/0:13,0:13:39:0,39,405	0/0:11,0:11:24:0,24,291	0/0:6,0:6:18:0,18,189	0/0:2,0:2:6:0,6,66	0/0:1,0:1:3:0,3,32	0/0:19,0:19:57:0,57,588	./.:.:.:.:.	0/0:8,0:8:24:0,24,249	0/0:4,0:4:12:0,12,123	0/0:2,0:2:6:0,6,54	0/0:11,0:11:27:0,27,295	0/0:17,0:17:51:0,51,530	0/0:9,0:9:24:0,24,261	0/0:1,0:1:3:0,3,32	./.:.:.:.:.	0/0:3,0:3:6:0,6,76	0/0:2,0:2:6:0,6,57	0/0:5,0:5:15:0,15,159	0/0:20,0:20:54:0,54,597	0/0:17,0:17:42:0,42,453	0/0:1,0:1:3:0,3,34	0/0:16,0:16:45:0,45,487	0/0:19,0:19:54:0,54,561	./.:.:.:.:.	0/0:2,0:2:6:0,6,65	0/0:10,0:10:30:0,30,312	0/0:3,0:3:9:0,9,94	0/0:3,0:3:9:0,9,95	0/0:14,0:14:39:0,39,409	0/0:5,0:5:15:0,15,159	1/1:0,10:10:30:304,30,0	0/0:1,0:1:3:0,3,33	0/0:17,0:17:48:0,48,524	0/0:6,0:6:18:0,18,184	0/0:9,0:9:24:0,24,264	0/0:2,0:2:6:0,6,65	0/0:4,0:4:12:0,12,132	0/0:11,0:11:33:0,33,342	0/0:19,0:19:57:0,57,581	0/0:15,0:15:45:0,45,468	0/0:14,0:14:36:0,36,379	1/1:0,12:12:33:358,33,0	0/0:9,0:9:27:0,27,287	0/0:3,0:3:9:0,9,97	0/0:1,0:1:3:0,3,32	0/0:5,0:5:15:0,15,145	./.:.:.:.:.	0/0:2,0:2:6:0,6,55	0/0:4,0:4:12:0,12,122	0/0:3,0:3:9:0,9,96	0/0:2,0:2:6:0,6,63	0/0:3,0:3:9:0,9,97	1/1:0,1:1:3:34,3,0	1/1:0,2:2:6:60,6,0	0/0:3,0:3:9:0,9,95	0/0:3,0:3:9:0,9,97	0/0:3,0:3:9:0,9,97	0/0:2,0:2:6:0,6,62	0/0:7,0:7:18:0,18,201	0/0:5,0:5:15:0,15,150	0/0:6,0:6:18:0,18,189	0/0:2,0:2:6:0,6,61	0/0:5,0:5:12:0,12,127	0/0:3,0:3:9:0,9,92	0/0:2,0:2:6:0,6,62	0/0:1,0:1:3:0,3,32	0/0:2,0:2:6:0,6,63	0/0:4,0:4:12:0,12,124	0/0:2,0:2:6:0,6,63	0/1:5,1:6:13:13,0,133	1/1:0,3:3:9:99,9,0	0/0:2,0:2:6:0,6,57	0/0:4,0:4:12:0,12,122	0/0:3,0:3:9:0,9,91	0/0:3,0:3:9:0,9,96	0/0:3,0:3:9:0,9,95	0/0:2,0:2:6:0,6,61	./.:.:.:.:.	0/0:4,0:4:12:0,12,128	0/0:2,0:2:6:0,6,64	0/0:4,0:4:12:0,12,124	0/0:4,0:4:12:0,12,130	0/0:2,0:2:6:0,6,64	0/0:2,0:2:6:0,6,64	0/0:1,0:1:3:0,3,32	0/0:4,0:4:12:0,12,129	0/0:3,0:3:9:0,9,95	0/0:3,0:3:9:0,9,97	0/0:1,0:1:3:0,3,32	0/0:2,0:2:6:0,6,62	0/0:2,0:2:6:0,6,63	0/0:1,0:1:3:0,3,31	0/0:4,0:4:12:0,12,126	0/0:2,0:2:6:0,6,63	0/0:2,0:2:6:0,6,63	./.:.:.:.:.	0/0:3,0:3:9:0,9,88	0/0:2,0:2:6:0,6,65	0/0:4,0:4:12:0,12,123	0/0:5,0:5:15:0,15,155	0/0:2,0:2:6:0,6,65	0/0:1,0:1:3:0,3,32	0/0:3,0:3:9:0,9,93	0/0:4,0:4:12:0,12,126	0/0:1,0:1:3:0,3,31	0/0:5,0:5:12:0,12,136	0/0:6,0:6:18:0,18,184	0/0:1,0:1:3:0,3,32	0/0:6,0:6:18:0,18,186	0/0:7,0:7:21:0,21,207	0/0:1,0:1:3:0,3,32	0/0:7,0:7:21:0,21,216	0/0:5,0:5:12:0,12,127	0/0:3,0:3:9:0,9,94	0/0:1,0:1:3:0,3,34	0/0:4,0:4:12:0,12,122	0/0:5,0:6:15:0,15,157	./.:.:.:.:.	0/0:7,0:7:21:0,21,215	0/0:6,0:6:18:0,18,189	0/0:2,0:2:6:0,6,63	0/0:5,0:5:15:0,15,158	0/0:4,0:4:12:0,12,126	0/0:1,0:1:3:0,3,32	0/0:3,0:3:9:0,9,94	1/1:0,7:7:12:164,12,0	./.:.:.:.:.	0/0:2,0:2:3:0,3,45	1/1:0,2:2:6:62,6,0	0/0:4,0:4:6:0,6,89	1/1:0,4:4:6:89,6,0	1/1:0,2:2:3:45,3,0	0/0:36,0:36:99:0,108,1220
chr2	22634067	.	A	G	968.82	.	AC=19;AF=0.074;AN=258;BaseQRankSum=-0.356;DP=740;Dels=0.00;FS=5.647;HaplotypeScore=0.0507;InbreedingCoeff=0.4054;MLEAC=14;MLEAF=0.054;MQ=59.60;MQ0=0;MQRankSum=0.763;QD=20.61;ReadPosRankSum=4.950	GT:AD:DP:GQ:PL	0/0:37,0:37:99:0,111,1164	0/0:16,0:16:48:0,48,503	0/0:9,0:9:27:0,27,270	0/0:32,0:32:96:0,96,952	0/0:13,0:13:39:0,39,405	0/0:11,0:11:24:0,24,288	0/0:6,0:6:18:0,18,185	0/0:2,0:2:6:0,6,62	0/0:1,0:1:3:0,3,32	0/0:17,0:17:51:0,51,515	./.:.:.:.:.	0/0:8,0:8:24:0,24,252	0/0:4,0:4:12:0,12,122	0/0:2,0:2:6:0,6,63	0/0:11,0:11:30:0,30,330	0/0:17,0:17:51:0,51,519	0/0:8,0:8:21:0,21,230	0/0:1,0:1:3:0,3,32	./.:.:.:.:.	0/0:3,0:3:6:0,6,71	0/0:2,0:2:6:0,6,63	0/0:5,0:5:15:0,15,149	0/0:19,0:19:51:0,51,554	0/0:16,0:16:45:0,45,462	0/0:1,0:1:3:0,3,34	0/0:14,0:15:39:0,39,417	0/0:19,0:19:54:0,54,570	./.:.:.:.:.	0/0:2,0:2:6:0,6,61	0/0:10,0:10:30:0,30,307	0/0:3,0:3:9:0,9,93	0/0:3,0:3:9:0,9,96	0/0:14,0:14:36:0,36,380	0/0:5,0:5:15:0,15,162	1/1:0,10:10:30:307,30,0	0/0:1,0:1:3:0,3,32	0/0:17,0:17:48:0,48,519	0/0:6,0:6:18:0,18,184	0/0:9,0:9:24:0,24,258	0/0:2,0:2:6:0,6,63	0/0:4,0:4:12:0,12,130	0/0:11,0:11:33:0,33,333	0/0:18,0:18:54:0,54,540	0/0:15,0:15:45:0,45,464	0/0:13,0:13:39:0,39,402	1/1:0,11:11:30:330,30,0	0/0:9,0:9:27:0,27,261	0/0:3,0:3:9:0,9,96	0/0:1,0:1:3:0,3,32	0/0:5,0:5:15:0,15,155	./.:.:.:.:.	0/0:2,0:2:6:0,6,63	0/0:4,0:4:12:0,12,122	0/0:3,0:3:9:0,9,97	0/0:2,0:2:6:0,6,59	0/0:3,0:3:9:0,9,95	1/1:0,1:1:3:29,3,0	1/1:0,2:2:6:63,6,0	0/0:3,0:3:9:0,9,93	0/0:3,0:3:9:0,9,96	0/0:3,0:3:9:0,9,88	0/0:2,0:2:6:0,6,61	0/0:7,0:7:18:0,18,200	0/0:5,0:5:15:0,15,150	0/0:6,0:6:18:0,18,186	0/0:2,0:2:6:0,6,59	0/0:5,0:5:15:0,15,160	0/0:3,0:3:9:0,9,86	0/0:2,0:2:6:0,6,62	0/0:1,0:1:3:0,3,32	0/0:2,0:2:6:0,6,61	0/0:4,0:4:12:0,12,120	0/0:2,0:2:6:0,6,63	0/1:4,1:5:15:15,0,107	1/1:0,3:3:9:96,9,0	0/0:2,0:2:6:0,6,61	0/0:4,0:4:12:0,12,120	0/0:3,0:3:9:0,9,91	0/0:3,0:3:9:0,9,97	0/0:2,0:2:6:0,6,65	0/0:2,0:2:6:0,6,61	./.:.:.:.:.	0/0:4,0:4:12:0,12,126	0/0:2,0:2:6:0,6,63	0/0:4,0:4:12:0,12,118	0/0:4,0:4:12:0,12,130	0/0:2,0:2:6:0,6,59	0/0:2,0:2:6:0,6,62	0/0:1,0:1:3:0,3,31	0/0:4,0:4:12:0,12,129	0/0:3,0:3:9:0,9,98	0/0:3,0:3:9:0,9,92	0/0:1,0:1:3:0,3,32	0/0:2,0:2:6:0,6,64	0/0:2,0:2:6:0,6,61	0/0:1,0:1:3:0,3,32	0/0:4,0:4:12:0,12,122	0/0:2,0:2:6:0,6,61	0/0:2,0:2:6:0,6,63	./.:.:.:.:.	0/0:3,0:3:9:0,9,95	0/0:2,0:2:6:0,6,65	0/0:4,0:4:12:0,12,121	0/0:5,0:5:15:0,15,158	0/0:2,0:2:6:0,6,63	0/0:1,0:1:3:0,3,31	0/0:3,0:3:9:0,9,91	0/0:5,0:5:15:0,15,157	0/0:1,0:1:3:0,3,32	0/0:4,0:4:9:0,9,103	0/0:6,0:6:18:0,18,181	0/0:1,0:1:3:0,3,33	0/0:6,0:6:18:0,18,180	0/0:6,0:6:18:0,18,184	0/0:1,0:1:3:0,3,33	0/0:7,0:7:21:0,21,211	0/0:5,0:5:15:0,15,158	0/0:3,0:3:9:0,9,93	0/0:1,0:1:3:0,3,32	0/0:4,0:4:12:0,12,115	0/0:6,0:6:15:0,15,171	./.:.:.:.:.	0/0:7,0:7:21:0,21,215	0/0:5,0:5:15:0,15,150	0/0:2,0:2:6:0,6,63	0/0:5,0:5:15:0,15,161	0/0:3,0:3:9:0,9,95	0/0:1,0:1:3:0,3,32	0/0:3,0:3:9:0,9,92	1/1:0,7:7:12:163,12,0	./.:.:.:.:.	0/0:2,0:2:3:0,3,45	1/1:0,2:2:6:61,6,0	0/0:4,0:4:6:0,6,89	1/1:0,4:4:6:89,6,0	1/1:0,2:2:3:45,3,0	0/0:36,0:36:99:0,108,1220
chr2	22634082	.	A	G	727.06	.	AC=17;AF=0.067;AN=254;BaseQRankSum=-0.772;DP=769;Dels=0.00;FS=24.910;HaplotypeScore=0.0748;InbreedingCoeff=0.3688;MLEAC=13;MLEAF=0.051;MQ=59.62;MQ0=0;MQRankSum=-0.621;QD=19.65;ReadPosRankSum=4.804	GT:AD:DP:GQ:PL	0/0:39,0:39:99:0,117,1267	0/0:22,0:22:66:0,66,703	0/0:10,0:10:30:0,30,310	0/0:38,0:38:99:0,114,1188	0/0:13,0:13:39:0,39,415	0/0:9,0:9:21:0,21,246	0/0:8,0:8:24:0,24,252	0/0:1,0:1:3:0,3,35	0/0:1,0:1:3:0,3,32	0/0:20,0:20:60:0,60,617	./.:.:.:.:.	0/0:11,0:11:33:0,33,341	0/0:5,0:5:15:0,15,161	./.:.:.:.:.	0/0:13,0:13:33:0,33,378	0/0:15,0:15:45:0,45,467	0/0:11,0:11:27:0,27,306	0/0:1,0:1:3:0,3,33	0/0:1,0:1:3:0,3,30	./.:.:.:.:.	0/0:2,0:2:6:0,6,63	0/0:7,0:7:21:0,21,211	0/0:16,0:16:42:0,42,463	0/0:20,0:20:57:0,57,601	0/0:1,0:1:3:0,3,35	0/0:18,0:18:51:0,51,548	0/0:18,0:18:54:0,54,550	./.:.:.:.:.	0/0:2,0:2:6:0,6,62	0/0:12,0:12:36:0,36,379	0/0:4,0:4:12:0,12,127	0/0:3,0:3:9:0,9,97	0/0:14,0:14:39:0,39,414	0/0:5,0:5:15:0,15,162	1/1:0,10:10:30:307,30,0	0/0:1,0:1:3:0,3,32	0/0:17,0:17:48:0,48,529	0/0:9,0:9:27:0,27,292	0/0:13,0:13:36:0,36,386	0/0:2,0:2:6:0,6,55	0/0:4,0:4:12:0,12,128	0/0:14,0:14:42:0,42,442	0/0:19,0:19:57:0,57,589	0/0:13,0:13:39:0,39,412	0/0:14,0:14:42:0,42,436	1/1:0,7:7:21:218,21,0	0/0:8,0:8:24:0,24,245	0/0:3,0:3:9:0,9,96	0/0:1,0:1:3:0,3,32	0/0:4,0:4:12:0,12,125	./.:.:.:.:.	0/0:2,0:2:6:0,6,64	0/0:4,0:4:12:0,12,122	0/0:3,0:3:9:0,9,93	0/0:2,0:2:6:0,6,62	0/0:2,0:2:6:0,6,65	./.:.:.:.:.	1/1:0,2:2:6:63,6,0	0/0:3,0:3:9:0,9,97	0/0:2,0:2:6:0,6,63	0/0:3,0:3:9:0,9,95	0/0:3,0:3:9:0,9,95	0/0:5,0:5:15:0,15,164	0/0:4,0:4:12:0,12,129	0/0:5,0:5:15:0,15,155	0/0:4,0:4:12:0,12,124	0/0:7,0:7:21:0,21,226	0/0:5,0:5:15:0,15,149	0/0:2,0:2:6:0,6,60	0/0:1,0:1:3:0,3,33	0/0:2,0:2:6:0,6,61	0/0:4,0:4:12:0,12,124	0/0:3,0:3:9:0,9,92	0/1:4,1:5:14:14,0,113	1/1:0,1:1:3:30,3,0	0/0:2,0:2:6:0,6,61	0/0:4,0:4:12:0,12,128	0/0:3,0:3:9:0,9,98	0/0:2,0:2:6:0,6,64	0/0:1,0:1:3:0,3,34	0/0:3,0:3:9:0,9,93	./.:.:.:.:.	0/0:5,0:5:15:0,15,161	0/0:2,0:2:6:0,6,67	0/0:4,0:4:12:0,12,127	0/0:4,0:4:12:0,12,130	0/0:3,0:3:9:0,9,92	0/0:2,0:2:6:0,6,62	0/0:1,0:1:3:0,3,32	0/0:4,0:4:12:0,12,129	0/0:3,0:3:9:0,9,99	0/0:4,0:4:12:0,12,125	0/0:1,0:1:3:0,3,33	0/0:1,0:1:3:0,3,32	0/0:2,0:2:6:0,6,67	0/0:2,0:2:6:0,6,61	0/0:4,0:4:12:0,12,126	0/0:2,0:2:6:0,6,61	0/0:2,0:2:6:0,6,55	./.:.:.:.:.	0/0:3,0:3:9:0,9,95	0/0:2,0:2:6:0,6,61	0/0:4,0:4:12:0,12,122	0/0:5,0:5:15:0,15,154	0/0:2,0:2:6:0,6,62	0/0:3,0:3:6:0,6,75	0/0:4,0:4:12:0,12,124	0/0:4,0:4:12:0,12,126	0/0:1,0:1:3:0,3,32	0/0:3,0:3:6:0,6,74	0/0:5,0:5:15:0,15,157	0/0:1,0:1:3:0,3,33	0/0:5,0:5:15:0,15,153	0/0:5,0:5:15:0,15,155	0/0:1,0:1:3:0,3,32	0/0:7,0:7:21:0,21,223	0/0:5,0:5:15:0,15,160	0/0:2,0:2:6:0,6,60	./.:.:.:.:.	0/0:3,0:3:9:0,9,95	0/0:9,0:9:24:0,24,268	0/0:1,0:1:3:0,3,32	0/0:7,0:7:21:0,21,227	0/0:6,0:6:18:0,18,187	0/0:2,0:2:6:0,6,61	0/0:4,0:4:12:0,12,118	0/0:6,0:6:18:0,18,185	0/0:1,0:1:3:0,3,31	0/0:2,0:2:6:0,6,62	1/1:0,6:6:12:150,12,0	./.:.:.:.:.	0/0:2,0:2:3:0,3,45	1/1:0,2:2:6:62,6,0	0/0:2,0:2:3:0,3,45	1/1:0,2:2:3:45,3,0	1/1:0,2:2:3:45,3,0	0/0:36,0:36:99:0,108,1251
chr2	22634095	.	T	C	522.36	.	AC=16;AF=0.067;AN=238;BaseQRankSum=2.216;DP=729;Dels=0.00;FS=16.501;HaplotypeScore=0.0737;InbreedingCoeff=0.4024;MLEAC=11;MLEAF=0.046;MQ=59.50;MQ0=0;MQRankSum=-0.399;QD=20.89;ReadPosRankSum=3.062	GT:AD:DP:GQ:PL	0/0:44,0:44:99:0,132,1384	0/0:24,0:24:72:0,72,738	0/0:7,0:7:21:0,21,209	0/0:35,0:35:99:0,105,1061	0/0:10,0:10:30:0,30,294	0/0:8,0:8:18:0,18,208	0/0:7,0:7:21:0,21,214	0/0:1,0:1:3:0,3,31	0/0:1,0:1:3:0,3,33	0/0:21,0:21:63:0,63,655	0/0:1,0:1:3:0,3,33	0/0:11,0:11:33:0,33,332	0/0:5,0:5:15:0,15,160	./.:.:.:.:.	0/0:13,0:13:36:0,36,392	0/0:16,0:16:48:0,48,489	0/0:12,0:12:30:0,30,328	./.:.:.:.:.	0/0:2,0:2:6:0,6,63	./.:.:.:.:.	./.:.:.:.:.	0/0:7,0:7:21:0,21,209	0/0:15,0:15:39:0,39,433	0/0:21,0:21:60:0,60,642	./.:.:.:.:.	0/0:15,0:15:42:0,42,439	0/0:18,0:18:54:0,54,531	./.:.:.:.:.	0/0:1,0:1:3:0,3,33	0/0:14,0:14:42:0,42,417	0/0:4,0:4:12:0,12,131	0/0:3,0:3:9:0,9,97	0/0:14,0:14:39:0,39,412	0/0:5,0:5:15:0,15,162	1/1:0,8:8:24:250,24,0	0/0:1,0:1:3:0,3,31	0/0:14,0:14:39:0,39,416	0/0:8,0:8:24:0,24,231	0/0:12,0:12:33:0,33,351	0/0:3,0:3:9:0,9,86	0/0:2,0:2:6:0,6,66	0/0:11,0:11:33:0,33,333	0/0:18,0:18:54:0,54,551	0/0:11,0:11:33:0,33,335	0/0:14,0:14:42:0,42,430	1/1:0,4:4:12:123,12,0	0/0:8,0:8:24:0,24,249	0/0:4,0:4:12:0,12,127	./.:.:.:.:.	0/0:4,0:4:12:0,12,127	./.:.:.:.:.	0/0:2,0:2:6:0,6,64	0/0:3,0:3:9:0,9,92	0/0:5,0:5:15:0,15,154	0/0:2,0:2:6:0,6,60	0/0:2,0:2:6:0,6,65	./.:.:.:.:.	1/1:0,1:1:3:32,3,0	0/0:2,0:2:6:0,6,65	0/0:4,0:4:12:0,12,128	0/0:3,0:3:9:0,9,89	0/0:3,0:3:9:0,9,89	0/0:4,0:4:12:0,12,130	0/0:2,0:2:6:0,6,57	0/0:6,0:6:18:0,18,184	0/0:4,0:4:12:0,12,120	0/0:7,0:7:21:0,21,205	0/0:5,0:5:15:0,15,150	0/0:2,0:2:6:0,6,61	./.:.:.:.:.	0/0:2,0:2:6:0,6,65	0/0:3,0:3:9:0,9,89	0/0:2,0:2:6:0,6,61	0/0:4,0:4:12:0,12,124	1/1:0,1:1:3:32,3,0	0/0:2,0:2:6:0,6,61	0/0:2,0:2:6:0,6,62	0/0:2,0:2:6:0,6,63	0/0:2,0:2:6:0,6,64	./.:.:.:.:.	0/0:3,0:3:9:0,9,94	./.:.:.:.:.	0/0:4,0:4:12:0,12,128	0/0:1,0:1:3:0,3,29	0/0:3,0:3:9:0,9,95	0/0:3,0:3:9:0,9,100	0/0:3,0:3:9:0,9,93	0/0:3,0:3:9:0,9,88	0/0:1,0:1:3:0,3,30	0/0:5,0:5:15:0,15,160	0/0:2,0:2:6:0,6,62	0/0:4,0:4:12:0,12,124	0/0:1,0:1:3:0,3,29	0/0:1,0:1:3:0,3,34	0/0:2,0:2:6:0,6,61	0/0:2,0:2:6:0,6,63	0/0:4,0:4:12:0,12,134	0/0:2,0:2:6:0,6,65	./.:.:.:.:.	./.:.:.:.:.	0/0:4,0:4:12:0,12,129	./.:.:.:.:.	0/0:2,0:2:6:0,6,62	0/0:5,0:5:15:0,15,146	0/0:2,0:2:6:0,6,61	0/0:4,0:4:9:0,9,95	0/0:5,0:5:15:0,15,162	0/0:2,0:2:6:0,6,59	0/0:1,0:1:3:0,3,32	0/0:3,0:3:6:0,6,74	0/0:3,0:3:9:0,9,90	0/0:1,0:1:3:0,3,32	0/0:7,0:7:18:0,18,195	0/0:4,0:4:12:0,12,126	0/0:2,0:2:6:0,6,63	0/0:5,0:5:15:0,15,155	0/0:4,0:4:12:0,12,122	0/0:3,0:3:9:0,9,88	./.:.:.:.:.	0/0:2,0:2:6:0,6,63	0/0:7,0:7:21:0,21,211	0/0:2,0:2:6:0,6,63	0/0:6,0:6:18:0,18,184	0/0:4,0:4:12:0,12,126	0/0:2,0:2:6:0,6,59	0/0:4,0:4:12:0,12,122	0/0:6,0:6:18:0,18,185	0/0:1,0:1:3:0,3,32	0/0:3,0:3:9:0,9,90	1/1:0,5:5:9:121,9,0	./.:.:.:.:.	0/0:2,0:2:3:0,3,45	1/1:0,2:2:6:61,6,0	./.:.:.:.:.	1/1:0,2:2:3:45,3,0	1/1:0,2:2:3:45,3,0	0/0:43,0:43:99:0,129,1454
chr2	22634130	.	T	A	1199.32	.	AC=17;AF=0.069;AN=246;BaseQRankSum=-0.533;DP=757;Dels=0.00;FS=2.476;HaplotypeScore=0.0489;InbreedingCoeff=0.3988;MLEAC=15;MLEAF=0.061;MQ=59.34;MQ0=0;MQRankSum=-0.292;QD=22.21;ReadPosRankSum=3.793	GT:AD:DP:GQ:PL	0/0:43,0:43:99:0,129,1377	0/0:31,0:31:93:0,93,963	0/0:5,0:5:15:0,15,155	0/0:34,0:34:99:0,102,1053	0/0:7,0:7:21:0,21,224	0/0:7,0:7:18:0,18,193	0/0:7,0:7:21:0,21,215	0/0:1,0:1:3:0,3,30	0/0:1,0:1:3:0,3,31	0/0:21,0:21:63:0,63,643	0/0:1,0:1:3:0,3,32	0/0:10,0:10:30:0,30,302	0/0:5,0:5:12:0,12,138	0/0:1,0:1:3:0,3,33	0/0:12,0:12:36:0,36,368	0/0:23,0:23:63:0,63,673	0/0:10,0:10:24:0,24,276	0/0:1,0:1:3:0,3,32	0/0:6,0:6:18:0,18,178	./.:.:.:.:.	./.:.:.:.:.	0/0:9,0:9:27:0,27,269	0/0:11,0:11:33:0,33,347	0/0:20,0:20:60:0,60,626	./.:.:.:.:.	0/0:12,0:12:36:0,36,370	0/0:17,0:17:51:0,51,513	0/0:1,0:1:3:0,3,32	0/0:3,0:3:9:0,9,100	0/0:15,0:15:45:0,45,444	0/0:2,0:2:6:0,6,69	0/0:2,0:2:6:0,6,68	0/0:11,0:11:33:0,33,343	0/0:2,0:2:6:0,6,68	1/1:0,10:10:27:294,27,0	./.:.:.:.:.	0/0:15,0:15:45:0,45,459	0/0:8,0:8:24:0,24,252	0/0:13,0:13:39:0,39,405	0/0:2,0:2:6:0,6,65	./.:.:.:.:.	0/0:13,0:13:39:0,39,399	0/0:21,0:21:63:0,63,632	0/0:12,0:12:36:0,36,361	0/0:13,0:13:36:0,36,380	1/1:0,12:12:30:342,30,0	0/0:4,0:4:12:0,12,130	0/0:1,0:1:3:0,3,32	./.:.:.:.:.	0/0:4,0:4:12:0,12,126	./.:.:.:.:.	0/0:1,0:1:3:0,3,31	0/0:2,0:2:6:0,6,59	0/0:6,0:6:18:0,18,182	0/0:2,0:2:6:0,6,65	0/0:1,0:1:3:0,3,30	1/1:0,3:3:9:94,9,0	1/1:0,2:2:6:59,6,0	0/0:2,0:2:6:0,6,64	0/0:5,0:5:15:0,15,156	0/0:2,0:2:6:0,6,61	0/0:5,0:5:15:0,15,148	0/0:2,0:2:6:0,6,63	0/0:5,0:5:15:0,15,149	0/0:5,0:5:15:0,15,159	0/0:4,0:4:12:0,12,120	0/0:6,0:6:18:0,18,183	0/0:6,0:6:18:0,18,184	0/0:3,0:3:9:0,9,94	./.:.:.:.:.	0/0:1,0:1:3:0,3,33	0/0:3,0:3:9:0,9,93	0/0:3,0:3:9:0,9,92	0/1:3,3:6:69:76,0,69	1/1:0,6:6:18:183,18,0	0/0:2,0:2:6:0,6,65	0/0:3,0:3:9:0,9,94	0/0:1,0:1:3:0,3,32	0/0:1,0:1:3:0,3,30	0/0:2,0:2:6:0,6,60	0/0:3,0:3:9:0,9,92	./.:.:.:.:.	0/0:8,0:8:24:0,24,250	0/0:3,0:3:6:0,6,76	0/0:3,0:3:9:0,9,95	0/0:1,0:1:3:0,3,32	0/0:4,0:4:12:0,12,126	0/0:3,0:3:9:0,9,92	0/0:2,0:2:6:0,6,59	0/0:2,0:2:6:0,6,65	0/0:3,0:3:9:0,9,90	0/0:10,0:10:30:0,30,306	0/0:2,0:2:6:0,6,63	0/0:1,0:1:3:0,3,33	./.:.:.:.:.	0/0:2,0:2:6:0,6,65	0/0:3,0:3:9:0,9,97	0/0:2,0:2:6:0,6,67	0/0:1,0:1:3:0,3,32	./.:.:.:.:.	0/0:5,0:5:12:0,12,131	./.:.:.:.:.	0/0:2,0:2:6:0,6,61	0/0:5,0:5:15:0,15,148	0/0:2,0:2:6:0,6,65	0/0:5,0:5:12:0,12,138	0/0:5,0:5:15:0,15,167	0/0:1,0:1:3:0,3,31	0/0:2,0:2:6:0,6,61	0/0:2,0:2:6:0,6,58	0/0:3,0:3:9:0,9,94	0/0:2,0:2:6:0,6,61	0/0:8,0:8:21:0,21,238	0/0:2,0:2:6:0,6,65	0/0:4,0:4:12:0,12,124	0/0:1,0:1:3:0,3,31	0/0:3,0:3:9:0,9,97	0/0:6,0:6:18:0,18,185	0/0:1,0:1:3:0,3,32	0/0:1,0:1:3:0,3,31	0/0:11,0:11:30:0,30,325	0/0:2,0:2:6:0,6,61	0/0:5,0:5:15:0,15,159	0/0:4,0:4:12:0,12,129	0/0:3,0:3:9:0,9,95	0/0:6,0:6:18:0,18,189	0/0:5,0:5:15:0,15,152	0/0:2,0:2:6:0,6,62	0/0:1,0:1:3:0,3,31	1/1:0,7:7:12:166,12,0	./.:.:.:.:.	0/0:2,0:2:3:0,3,45	1/1:0,4:4:12:126,12,0	0/0:4,0:4:6:0,6,89	./.:.:.:.:.	1/1:0,4:4:6:89,6,0	0/0:35,0:35:99:0,105,1160
chr2	22634141	.	A	C	1192.61	.	AC=17;AF=0.069;AN=248;BaseQRankSum=3.398;DP=766;Dels=0.00;FS=1.790;HaplotypeScore=0.0438;InbreedingCoeff=0.3913;MLEAC=15;MLEAF=0.060;MQ=59.42;MQ0=0;MQRankSum=0.874;QD=22.50;ReadPosRankSum=5.734	GT:AD:DP:GQ:PL	0/0:39,0:39:99:0,117,1230	0/0:32,0:32:96:0,96,964	0/0:6,0:6:18:0,18,178	0/0:38,0:38:99:0,114,1162	0/0:6,0:6:18:0,18,182	0/0:7,0:7:18:0,18,199	0/0:7,0:7:21:0,21,211	0/0:1,0:1:3:0,3,31	0/0:1,0:1:3:0,3,35	0/0:18,0:18:54:0,54,543	0/0:1,0:1:3:0,3,30	0/0:10,0:10:30:0,30,302	0/0:7,0:7:18:0,18,199	0/0:1,0:1:3:0,3,32	0/0:10,0:10:30:0,30,306	0/0:24,0:24:66:0,66,695	0/0:9,0:9:24:0,24,260	0/0:1,0:1:3:0,3,31	0/0:6,0:6:18:0,18,174	./.:.:.:.:.	0/0:1,0:1:3:0,3,34	0/0:8,0:8:24:0,24,245	0/0:9,0:9:27:0,27,280	0/0:21,0:21:63:0,63,653	./.:.:.:.:.	0/0:14,0:14:42:0,42,429	0/0:13,0:13:39:0,39,389	0/0:2,0:2:6:0,6,61	0/0:2,0:2:6:0,6,65	0/0:15,0:15:45:0,45,442	0/0:2,0:2:6:0,6,69	0/0:2,0:2:6:0,6,62	0/0:12,0:12:36:0,36,372	0/0:1,0:1:3:0,3,32	1/1:0,13:13:36:393,36,0	./.:.:.:.:.	0/0:15,0:15:45:0,45,444	0/0:10,0:10:30:0,30,302	0/0:13,0:13:39:0,39,395	0/0:3,0:3:9:0,9,98	0/0:1,0:1:3:0,3,33	0/0:14,0:14:42:0,42,420	0/0:23,0:23:69:0,69,695	0/0:11,0:11:33:0,33,341	0/0:13,0:13:36:0,36,382	1/1:0,10:10:27:293,27,0	0/0:3,0:3:9:0,9,97	0/0:2,0:2:6:0,6,65	./.:.:.:.:.	0/0:1,0:1:3:0,3,30	./.:.:.:.:.	0/0:1,0:1:3:0,3,32	0/0:2,0:2:6:0,6,63	0/0:6,0:6:18:0,18,182	0/0:1,0:1:3:0,3,30	0/0:1,0:1:3:0,3,30	1/1:0,2:2:6:62,6,0	1/1:0,2:2:6:61,6,0	0/0:2,0:2:6:0,6,65	0/0:5,0:5:15:0,15,153	0/0:3,0:3:9:0,9,95	0/0:5,0:5:15:0,15,140	0/0:4,0:4:12:0,12,123	0/0:4,0:4:12:0,12,118	0/0:5,0:5:15:0,15,153	0/0:4,0:4:12:0,12,121	0/0:6,0:6:18:0,18,185	0/0:6,0:6:18:0,18,184	0/0:3,0:3:9:0,9,97	./.:.:.:.:.	0/0:2,0:2:6:0,6,63	0/0:1,0:1:3:0,3,29	0/0:3,0:3:9:0,9,90	0/1:2,3:5:44:77,0,44	1/1:0,5:5:15:158,15,0	0/0:2,0:2:6:0,6,63	0/0:2,0:2:6:0,6,59	0/0:1,0:1:3:0,3,31	0/0:1,0:1:3:0,3,30	0/0:3,0:3:9:0,9,95	0/0:3,0:3:9:0,9,83	./.:.:.:.:.	0/0:8,0:8:24:0,24,258	0/0:3,0:3:6:0,6,75	0/0:3,0:3:9:0,9,92	0/0:1,0:1:3:0,3,31	0/0:4,0:4:12:0,12,126	0/0:3,0:3:9:0,9,84	0/0:1,0:1:3:0,3,30	0/0:3,0:3:9:0,9,95	0/0:3,0:3:9:0,9,90	0/0:9,0:9:27:0,27,270	0/0:3,0:3:9:0,9,92	0/0:1,0:1:3:0,3,32	./.:.:.:.:.	0/0:1,0:1:3:0,3,32	0/0:3,0:3:9:0,9,92	0/0:2,0:2:6:0,6,63	0/0:1,0:1:3:0,3,29	./.:.:.:.:.	0/0:4,0:4:12:0,12,132	./.:.:.:.:.	0/0:2,0:2:6:0,6,59	0/0:6,0:6:18:0,18,185	0/0:1,0:1:3:0,3,34	0/0:5,0:5:12:0,12,134	0/0:5,0:5:15:0,15,160	0/0:2,0:2:6:0,6,62	0/0:2,0:2:6:0,6,61	0/0:6,0:6:15:0,15,165	0/0:4,0:4:12:0,12,118	0/0:2,0:2:6:0,6,59	0/0:8,0:8:21:0,21,227	0/0:2,0:2:6:0,6,65	0/0:5,0:5:15:0,15,157	./.:.:.:.:.	0/0:3,0:3:9:0,9,99	0/0:6,0:6:18:0,18,178	0/0:1,0:1:3:0,3,30	0/0:2,0:2:6:0,6,62	0/0:11,0:11:27:0,27,292	0/0:3,0:3:9:0,9,92	0/0:6,0:6:18:0,18,191	0/0:5,0:5:15:0,15,161	0/0:2,0:2:6:0,6,58	0/0:7,0:7:21:0,21,211	0/0:5,0:5:15:0,15,148	0/0:2,0:2:6:0,6,60	0/0:1,0:1:3:0,3,30	1/1:0,7:7:12:166,12,0	./.:.:.:.:.	0/0:2,0:2:3:0,3,45	1/1:0,4:4:12:120,12,0	0/0:4,0:4:6:0,6,89	./.:.:.:.:.	1/1:0,4:4:6:89,6,0	0/0:39,0:39:99:0,117,1288
chr2	22634155	.	T	C	1148.26	.	AC=19;AF=0.074;AN=256;BaseQRankSum=-1.222;DP=694;Dels=0.00;FS=4.270;HaplotypeScore=0.0355;InbreedingCoeff=0.3660;MLEAC=16;MLEAF=0.063;MQ=59.36;MQ0=0;MQRankSum=1.154;QD=22.51;ReadPosRankSum=3.033	GT:AD:DP:GQ:PL	0/0:36,0:36:99:0,108,1188	0/0:26,0:26:78:0,78,828	0/0:5,0:5:15:0,15,164	0/0:34,0:34:99:0,102,1073	0/0:4,0:4:12:0,12,128	0/0:6,0:6:18:0,18,193	0/0:6,0:6:18:0,18,195	0/0:1,0:1:3:0,3,32	0/0:2,0:2:6:0,6,65	0/0:17,0:17:51:0,51,528	0/0:1,0:1:3:0,3,32	0/0:8,0:8:24:0,24,252	0/0:6,0:6:15:0,15,169	0/0:2,0:2:6:0,6,63	0/0:10,0:10:30:0,30,313	0/0:20,0:20:60:0,60,627	0/0:10,0:10:27:0,27,296	0/0:1,0:1:3:0,3,32	0/0:6,0:6:18:0,18,179	0/0:1,0:1:3:0,3,33	0/0:2,0:2:6:0,6,69	0/0:8,0:8:24:0,24,245	0/0:10,0:10:27:0,27,297	0/0:18,0:18:54:0,54,575	./.:.:.:.:.	0/0:14,0:14:42:0,42,447	0/0:11,0:11:33:0,33,345	0/0:3,0:3:9:0,9,102	0/0:2,0:2:6:0,6,67	0/0:16,0:16:48:0,48,501	./.:.:.:.:.	0/0:3,0:3:9:0,9,94	0/0:9,0:9:27:0,27,287	0/0:1,0:1:3:0,3,32	1/1:0,14:14:36:393,36,0	./.:.:.:.:.	0/0:13,0:13:39:0,39,402	0/0:11,0:11:33:0,33,354	0/0:13,0:13:39:0,39,405	0/0:3,0:3:9:0,9,100	0/0:2,0:2:6:0,6,68	0/0:12,0:12:36:0,36,379	0/0:22,0:22:66:0,66,694	0/0:8,0:8:24:0,24,250	0/0:11,0:11:30:0,30,332	1/1:0,10:10:27:295,27,0	0/0:1,0:1:3:0,3,32	0/0:2,0:2:6:0,6,67	./.:.:.:.:.	0/0:1,0:1:3:0,3,31	0/0:1,0:1:3:0,3,30	0/0:2,0:2:6:0,6,65	0/0:2,0:2:6:0,6,61	0/0:4,0:4:12:0,12,126	0/0:2,0:2:6:0,6,61	0/0:2,0:2:6:0,6,63	1/1:0,1:1:3:31,3,0	1/1:0,3:3:9:95,9,0	0/0:1,0:1:3:0,3,31	0/0:3,0:3:9:0,9,95	0/0:3,0:3:9:0,9,98	0/0:4,0:4:12:0,12,125	0/0:3,0:3:9:0,9,94	0/0:4,0:4:12:0,12,122	0/0:2,0:2:6:0,6,63	0/0:4,0:4:12:0,12,133	0/0:4,0:4:12:0,12,127	0/0:7,0:7:21:0,21,226	0/0:2,0:2:6:0,6,63	0/0:1,0:1:3:0,3,31	0/0:2,0:2:6:0,6,63	0/0:1,0:1:3:0,3,31	0/0:3,0:3:9:0,9,94	0/1:1,1:2:24:24,0,26	1/1:0,3:3:9:96,9,0	0/0:2,0:2:6:0,6,66	0/0:2,0:2:6:0,6,63	./.:.:.:.:.	0/0:1,0:1:3:0,3,31	0/0:3,0:3:9:0,9,93	0/0:3,0:3:9:0,9,95	./.:.:.:.:.	0/0:7,0:7:21:0,21,229	0/0:4,0:4:9:0,9,110	0/0:2,0:2:6:0,6,63	0/0:1,0:1:3:0,3,32	0/0:3,0:3:9:0,9,95	0/0:4,0:4:9:0,9,94	0/0:1,0:1:3:0,3,32	0/0:4,0:4:12:0,12,120	0/0:1,0:1:3:0,3,31	0/0:8,0:8:24:0,24,248	0/0:3,0:3:9:0,9,92	0/0:1,0:1:3:0,3,32	0/0:1,0:1:3:0,3,33	0/0:2,0:2:6:0,6,66	0/0:2,0:2:6:0,6,63	0/0:1,0:1:3:0,3,31	0/0:1,0:1:3:0,3,31	./.:.:.:.:.	0/0:5,0:5:15:0,15,161	0/0:1,0:1:3:0,3,33	0/0:2,0:2:6:0,6,64	0/0:4,0:4:12:0,12,122	0/0:2,0:2:6:0,6,64	0/0:4,0:4:12:0,12,125	0/0:4,0:4:12:0,12,130	0/0:1,0:1:3:0,3,30	0/0:1,0:1:3:0,3,31	0/0:8,0:8:21:0,21,230	0/0:4,0:4:12:0,12,124	0/0:1,0:1:3:0,3,32	0/0:4,0:4:12:0,12,123	0/0:1,0:1:3:0,3,31	0/0:4,0:4:12:0,12,122	./.:.:.:.:.	0/0:2,0:2:6:0,6,62	0/0:5,0:5:15:0,15,152	0/0:1,0:1:3:0,3,30	0/0:2,0:2:6:0,6,63	0/0:10,0:10:24:0,24,265	0/0:3,0:3:9:0,9,96	0/0:4,0:4:12:0,12,129	0/0:3,0:3:9:0,9,95	0/0:2,0:2:6:0,6,61	0/0:5,0:5:15:0,15,153	0/0:5,0:5:15:0,15,162	0/0:2,0:2:6:0,6,62	0/0:1,0:1:3:0,3,32	1/1:0,7:7:12:164,12,0	1/1:0,2:2:3:45,3,0	0/0:2,0:2:3:0,3,45	1/1:0,5:5:15:152,15,0	0/0:4,0:4:6:0,6,89	./.:.:.:.:.	1/1:0,4:4:6:89,6,0	0/0:34,0:34:99:0,102,1168
chr2	22634202	.	C	T	1218.43	.	AC=16;AF=0.064;AN=250;BaseQRankSum=2.057;DP=666;Dels=0.00;FS=0.545;HaplotypeScore=0.2396;InbreedingCoeff=0.3751;MLEAC=13;MLEAF=0.052;MQ=59.30;MQ0=0;MQRankSum=0.592;QD=24.87;ReadPosRankSum=3.412	GT:AD:DP:GQ:PL	0/0:38,0:38:99:0,114,1162	0/0:20,0:21:57:0,57,606	0/0:7,0:7:18:0,18,199	0/0:24,0:24:72:0,72,728	0/0:7,0:7:21:0,21,221	0/0:9,0:9:27:0,27,272	0/0:7,0:7:21:0,21,214	./.:.:.:.:.	0/0:2,0:2:6:0,6,61	0/0:11,0:11:33:0,33,332	./.:.:.:.:.	0/0:8,0:8:24:0,24,248	0/0:8,0:8:24:0,24,247	0/0:2,0:2:6:0,6,61	0/0:6,0:6:18:0,18,182	0/0:13,0:13:36:0,36,381	0/0:14,0:14:33:0,33,379	0/0:1,0:1:3:0,3,33	0/0:7,0:7:21:0,21,208	0/0:1,0:1:3:0,3,29	0/0:4,0:4:12:0,12,124	0/0:5,0:5:15:0,15,159	0/0:11,0:11:30:0,30,318	0/0:8,0:8:18:0,18,208	0/0:1,0:1:3:0,3,32	0/0:22,0:22:60:0,60,610	0/0:5,0:5:15:0,15,151	0/0:3,0:3:9:0,9,91	0/0:4,0:4:12:0,12,124	0/0:11,0:11:30:0,30,317	0/0:1,0:1:3:0,3,32	0/0:4,0:4:12:0,12,126	0/0:13,0:13:39:0,39,394	0/0:3,0:3:9:0,9,95	1/1:0,14:14:42:435,42,0	0/0:1,0:1:3:0,3,33	0/0:13,0:13:39:0,39,398	0/0:9,0:9:27:0,27,268	0/0:11,0:11:33:0,33,338	0/0:1,0:1:3:0,3,31	0/0:2,0:2:6:0,6,62	0/0:10,0:10:30:0,30,313	0/0:15,0:15:45:0,45,457	0/0:7,0:7:18:0,18,199	0/0:6,0:6:18:0,18,184	1/1:0,13:13:39:412,39,0	0/0:3,0:3:9:0,9,92	0/0:4,0:4:12:0,12,127	./.:.:.:.:.	0/0:1,0:1:3:0,3,24	./.:.:.:.:.	0/0:2,0:2:6:0,6,59	0/0:3,0:3:9:0,9,90	0/0:2,0:2:3:0,3,32	0/0:2,0:2:6:0,6,63	0/0:2,0:2:6:0,6,59	./.:.:.:.:.	1/1:0,5:5:15:157,15,0	./.:.:.:.:.	0/0:3,0:3:9:0,9,93	./.:.:.:.:.	0/0:4,0:4:12:0,12,126	0/0:4,0:4:12:0,12,120	0/0:2,0:2:6:0,6,60	0/0:2,0:2:6:0,6,64	0/0:5,0:5:15:0,15,156	0/0:4,0:4:12:0,12,123	0/0:7,0:7:21:0,21,220	0/0:3,0:3:9:0,9,92	0/0:2,0:2:6:0,6,63	0/0:2,0:2:6:0,6,61	0/0:1,0:1:3:0,3,31	0/0:2,0:2:6:0,6,62	./.:.:.:.:.	1/1:0,1:1:3:32,3,0	0/0:1,0:1:3:0,3,29	0/0:2,0:2:6:0,6,62	./.:.:.:.:.	./.:.:.:.:.	0/0:5,0:5:15:0,15,152	0/0:1,0:1:3:0,3,31	0/0:2,0:2:3:0,3,45	0/0:5,0:5:15:0,15,156	0/0:4,0:4:12:0,12,123	0/0:1,0:1:3:0,3,31	0/0:2,0:2:6:0,6,61	0/0:2,0:2:6:0,6,65	0/0:2,0:2:6:0,6,61	0/0:1,0:1:3:0,3,31	0/0:4,0:4:12:0,12,117	0/0:3,0:3:9:0,9,93	0/0:5,0:5:15:0,15,154	0/0:3,0:3:6:0,6,63	0/0:2,0:2:6:0,6,61	0/0:1,0:1:3:0,3,32	0/0:2,0:2:6:0,6,59	0/0:4,0:4:12:0,12,118	0/0:4,0:4:12:0,12,126	0/0:1,0:1:3:0,3,33	0/0:1,0:1:3:0,3,31	0/0:4,0:4:12:0,12,116	0/0:2,0:2:6:0,6,62	./.:.:.:.:.	0/0:2,0:2:6:0,6,59	0/0:3,0:3:9:0,9,93	0/0:5,0:5:12:0,12,135	0/0:1,0:1:3:0,3,31	0/0:1,0:1:3:0,3,32	0/0:3,0:3:6:0,6,53	0/0:9,0:9:24:0,24,255	0/0:3,0:3:9:0,9,88	0/0:3,0:3:6:0,6,55	0/0:5,0:5:15:0,15,152	0/0:3,0:3:9:0,9,92	0/0:2,0:2:6:0,6,63	0/0:2,0:2:6:0,6,61	0/0:1,0:1:3:0,3,32	0/0:3,0:3:9:0,9,99	0/0:1,0:1:3:0,3,31	0/0:3,0:3:6:0,6,73	0/0:3,0:3:9:0,9,88	0/0:5,0:5:15:0,15,147	0/0:8,0:8:24:0,24,243	0/0:7,0:7:21:0,21,213	0/0:2,0:2:6:0,6,61	0/0:3,0:3:9:0,9,93	0/0:5,0:5:15:0,15,153	0/0:3,0:3:9:0,9,96	0/0:1,0:1:3:0,3,31	1/1:0,4:4:6:89,6,0	1/1:0,2:2:3:45,3,0	0/0:2,0:2:3:0,3,45	1/1:0,5:5:15:158,15,0	0/0:4,0:4:6:0,6,89	./.:.:.:.:.	1/1:0,5:5:9:102,9,0	0/0:42,0:42:99:0,126,1357
chr2	22634934	.	C	T	1469.8	.	AC=19;AF=0.073;AN=262;BaseQRankSum=-8.315;DP=1046;Dels=0.00;FS=9.421;HaplotypeScore=0.0974;InbreedingCoeff=0.5111;MLEAC=15;MLEAF=0.057;MQ=59.77;MQ0=1;MQRankSum=0.755;QD=20.70;ReadPosRankSum=1.894	GT:AD:DP:GQ:PL	0/0:64,0:64:99:0,193,2127	0/0:20,0:20:60:0,60,640	0/0:24,0:24:63:0,63,703	0/0:34,0:34:99:0,102,1073	0/0:23,0:23:63:0,63,689	0/0:14,0:14:33:0,33,382	0/0:16,0:16:45:0,45,490	0/0:1,0:1:3:0,3,32	0/0:5,0:5:15:0,15,158	0/0:14,0:14:39:0,39,431	0/0:2,0:2:6:0,6,61	0/0:21,0:21:63:0,63,675	0/0:22,0:22:60:0,60,670	0/0:1,0:1:3:0,3,32	0/0:27,0:27:75:0,75,828	0/0:19,0:19:48:0,48,544	0/0:17,0:17:42:0,42,485	0/0:5,0:5:15:0,15,158	0/0:3,0:3:9:0,9,95	0/0:9,0:9:27:0,27,281	0/0:1,0:1:3:0,3,30	0/0:20,0:20:45:0,45,543	0/0:25,0:25:75:0,75,790	0/0:16,0:16:48:0,48,510	0/0:3,0:3:9:0,9,100	0/0:15,0:15:42:0,42,462	0/0:18,0:18:51:0,51,554	0/0:4,0:4:12:0,12,134	0/0:4,0:4:12:0,12,128	0/0:17,0:17:45:0,45,493	0/0:3,0:3:9:0,9,100	0/0:2,0:2:6:0,6,59	0/0:11,0:11:24:0,24,273	0/0:2,0:2:6:0,6,65	1/1:0,13:13:33:347,33,0	0/0:5,0:5:15:0,15,162	0/0:21,0:21:63:0,63,691	0/0:5,0:5:15:0,15,159	0/0:8,0:8:24:0,24,249	./.:.:.:.:.	0/0:3,0:3:9:0,9,99	0/0:12,0:12:36:0,36,387	0/0:15,0:15:36:0,36,424	0/0:19,0:19:48:0,48,552	0/0:16,0:16:39:0,39,448	1/1:0,16:16:42:452,42,0	0/0:11,0:11:33:0,33,355	0/0:4,0:4:12:0,12,122	0/0:2,0:2:6:0,6,61	0/0:6,0:6:18:0,18,189	0/0:3,0:3:9:0,9,95	0/0:1,0:1:3:0,3,33	0/0:3,0:3:9:0,9,99	0/0:3,0:3:9:0,9,100	0/0:14,0:14:33:0,33,384	0/0:2,0:2:6:0,6,66	1/1:0,6:6:15:174,15,0	1/1:0,6:6:15:170,15,0	0/0:3,0:3:9:0,9,95	0/0:9,0:9:27:0,27,288	0/0:2,0:2:6:0,6,61	0/0:4,0:4:12:0,12,130	0/0:8,0:8:24:0,24,260	0/0:8,0:8:24:0,24,256	0/0:6,0:6:18:0,18,188	0/0:6,0:6:15:0,15,173	0/0:4,0:5:12:0,12,127	0/0:8,0:8:24:0,24,247	0/0:4,0:4:12:0,12,128	0/0:3,0:3:9:0,9,95	0/0:1,0:1:3:0,3,32	0/0:9,0:9:27:0,27,280	0/0:4,0:4:12:0,12,130	0/1:4,3:7:58:58,0,109	1/1:0,4:4:12:118,12,0	./.:.:.:.:.	0/0:8,0:8:18:0,18,214	0/0:2,0:2:6:0,6,61	0/0:5,0:5:15:0,15,157	0/0:8,0:8:18:0,18,218	0/0:5,0:5:15:0,15,166	0/0:3,0:3:9:0,9,95	0/0:3,0:3:9:0,9,97	0/0:2,0:2:6:0,6,65	0/0:4,0:4:12:0,12,130	./.:.:.:.:.	0/0:3,0:3:9:0,9,97	0/0:4,0:4:12:0,12,119	0/0:5,0:5:15:0,15,158	./.:.:.:.:.	0/0:5,0:5:15:0,15,160	0/0:1,0:1:3:0,3,32	0/0:3,0:3:9:0,9,93	0/0:4,0:4:12:0,12,129	0/0:3,0:3:9:0,9,95	0/0:3,0:3:9:0,9,87	0/0:2,0:2:6:0,6,51	0/0:5,0:5:15:0,15,157	./.:.:.:.:.	0/0:5,0:5:12:0,12,138	0/0:3,0:3:9:0,9,95	0/0:2,0:2:6:0,6,63	0/0:1,0:1:3:0,3,33	0/0:3,0:3:9:0,9,98	0/0:4,0:4:6:0,6,65	0/0:9,0:9:27:0,27,292	0/0:4,0:4:12:0,12,134	0/0:4,0:4:12:0,12,126	0/0:1,0:1:3:0,3,33	0/0:12,0:12:30:0,30,342	0/0:8,0:8:24:0,24,250	0/0:1,0:1:3:0,3,33	0/0:3,0:3:9:0,9,92	0/0:7,0:7:21:0,21,224	0/0:9,0:9:24:0,24,268	0/0:2,0:2:6:0,6,63	0/0:7,0:7:18:0,18,204	0/0:2,0:2:6:0,6,65	0/0:1,0:1:3:0,3,32	0/0:3,0:3:9:0,9,95	0/0:4,0:4:12:0,12,122	0/0:3,0:3:9:0,9,95	0/0:11,0:11:33:0,33,351	0/0:5,0:5:15:0,15,158	0/0:3,0:3:9:0,9,89	0/0:6,0:6:15:0,15,169	0/0:5,0:5:15:0,15,159	0/0:13,0:13:27:0,27,346	0/0:7,0:7:21:0,21,224	./.:.:.:.:.	1/1:0,2:3:3:45,3,0	0/0:2,0:2:3:0,3,45	1/1:0,10:10:15:223,15,0	0/0:2,0:2:3:0,3,45	1/1:0,2:2:3:45,3,0	1/1:0,4:4:6:89,6,0	0/0:30,0:30:90:0,90,1003
chr2	22635056	.	A	G	861.25	.	AC=19;AF=0.073;AN=260;BaseQRankSum=-0.163;DP=750;Dels=0.00;FS=1.252;HaplotypeScore=0.0925;InbreedingCoeff=0.4051;MLEAC=14;MLEAF=0.054;MQ=59.84;MQ0=0;MQRankSum=0.214;QD=19.57;ReadPosRankSum=-0.270	GT:AD:DP:GQ:PL	0/0:46,0:46:99:0,132,1423	0/0:22,0:22:60:0,60,644	0/0:18,0:18:45:0,45,515	0/0:24,0:24:72:0,72,756	0/0:18,0:18:54:0,54,578	0/0:7,0:7:21:0,21,217	0/0:12,0:12:30:0,30,333	0/0:3,0:3:9:0,9,92	0/0:1,0:1:3:0,3,31	0/0:12,0:12:33:0,33,344	0/0:1,0:1:3:0,3,28	0/0:13,0:13:36:0,36,381	0/0:13,0:13:36:0,36,393	0/0:4,0:4:9:0,9,99	0/0:14,0:14:42:0,42,440	0/0:15,0:15:45:0,45,469	0/0:7,0:7:21:0,21,221	0/0:2,0:2:6:0,6,64	0/0:4,0:4:12:0,12,128	0/0:5,0:5:12:0,12,135	0/0:4,0:4:12:0,12,130	0/0:13,0:13:30:0,30,350	0/0:10,0:10:30:0,30,298	0/0:20,0:20:60:0,60,625	0/0:1,0:1:3:0,3,32	0/0:13,0:13:39:0,39,400	0/0:15,0:15:45:0,45,477	0/0:3,0:3:9:0,9,94	0/0:1,0:1:3:0,3,32	0/0:12,0:12:36:0,36,366	0/0:4,0:4:12:0,12,125	0/0:6,0:6:18:0,18,199	0/0:3,0:3:9:0,9,90	0/0:2,0:2:6:0,6,63	1/1:0,5:5:15:156,15,0	0/0:4,0:4:12:0,12,127	0/0:8,0:8:24:0,24,257	0/0:5,0:5:15:0,15,159	0/0:8,0:8:24:0,24,251	0/0:2,0:2:6:0,6,64	0/0:2,0:2:6:0,6,66	0/0:13,0:13:36:0,36,403	0/0:8,0:8:24:0,24,247	0/0:10,0:10:30:0,30,315	0/0:13,0:13:39:0,39,415	1/1:0,9:9:24:274,24,0	0/0:11,0:11:33:0,33,344	0/0:3,0:3:9:0,9,93	0/0:4,0:4:9:0,9,109	0/0:3,0:3:9:0,9,93	0/0:1,0:1:3:0,3,29	./.:.:.:.:.	0/0:1,0:1:3:0,3,33	0/0:5,0:5:12:0,12,134	0/0:6,0:6:18:0,18,190	0/0:5,0:5:15:0,15,155	1/1:0,3:3:6:78,6,0	1/1:0,3:3:9:95,9,0	0/0:1,0:1:3:0,3,30	0/0:9,0:9:21:0,21,249	0/0:1,0:1:3:0,3,29	0/0:2,0:2:6:0,6,55	0/0:4,0:4:12:0,12,119	0/0:4,0:4:12:0,12,133	0/0:7,0:7:18:0,18,187	0/0:3,0:3:9:0,9,91	./.:.:.:.:.	0/0:6,0:6:18:0,18,189	0/0:4,0:4:12:0,12,118	0/0:1,0:1:3:0,3,33	0/0:3,0:3:9:0,9,90	0/0:4,0:4:12:0,12,126	0/0:3,0:3:9:0,9,94	0/1:2,1:3:21:21,0,55	1/1:0,5:5:12:139,12,0	./.:.:.:.:.	0/0:2,0:2:6:0,6,68	0/0:2,0:2:6:0,6,63	./.:.:.:.:.	0/0:5,0:5:15:0,15,151	0/0:3,0:3:9:0,9,93	0/0:3,0:3:9:0,9,96	0/0:2,0:2:6:0,6,63	0/0:2,0:2:6:0,6,64	./.:.:.:.:.	0/0:2,0:2:6:0,6,63	0/0:2,0:2:6:0,6,60	0/0:7,0:7:21:0,21,224	0/0:3,0:3:9:0,9,94	0/0:6,0:6:18:0,18,189	0/0:2,0:2:6:0,6,66	0/0:1,0:1:3:0,3,29	0/0:1,0:1:3:0,3,30	0/0:4,0:4:12:0,12,127	0/0:1,0:1:3:0,3,32	0/0:3,0:3:9:0,9,96	0/0:4,0:4:12:0,12,135	0/0:5,0:5:15:0,15,159	./.:.:.:.:.	0/0:1,0:1:3:0,3,33	0/0:6,0:6:18:0,18,198	0/0:1,0:1:3:0,3,33	0/0:2,0:2:6:0,6,64	0/0:4,0:4:12:0,12,124	0/0:1,0:1:3:0,3,32	0/0:3,0:3:9:0,9,96	0/0:1,0:1:3:0,3,31	0/0:3,0:3:9:0,9,96	0/0:2,0:2:6:0,6,64	0/0:1,0:1:3:0,3,33	0/0:6,0:6:18:0,18,187	0/0:2,0:2:6:0,6,65	0/0:5,0:5:15:0,15,163	0/0:1,0:1:3:0,3,33	0/0:5,0:5:15:0,15,154	0/0:7,0:7:21:0,21,221	0/0:1,0:2:3:0,3,33	0/0:1,0:1:3:0,3,32	0/0:1,0:1:3:0,3,32	0/0:1,0:1:3:0,3,32	0/0:3,0:3:9:0,9,96	0/0:5,0:5:15:0,15,153	0/0:4,0:4:12:0,12,122	0/0:5,0:5:15:0,15,151	0/0:3,0:3:9:0,9,96	0/0:1,0:1:3:0,3,30	0/0:1,0:1:3:0,3,32	0/0:11,0:11:30:0,30,326	0/0:5,0:5:15:0,15,160	./.:.:.:.:.	1/1:0,4:4:6:75,6,0	0/0:5,0:5:9:0,9,121	1/1:0,6:6:9:121,9,0	0/0:4,0:4:6:0,6,89	1/1:0,4:4:6:89,6,0	1/1:0,2:2:3:45,3,0	0/0:31,0:31:93:0,93,1030
chr2	22635379	.	G	A	1109.11	.	AC=17;AF=0.070;AN=242;BaseQRankSum=1.152;DP=595;Dels=0.00;FS=0.000;HaplotypeScore=0.1021;InbreedingCoeff=0.3341;MLEAC=14;MLEAF=0.058;MQ=59.81;MQ0=0;MQRankSum=-1.840;QD=24.11;ReadPosRankSum=2.634	GT:AD:DP:GQ:PL	0/0:30,0:30:90:0,90,947	0/0:10,0:10:30:0,30,312	0/0:13,0:13:30:0,30,320	0/0:23,0:23:69:0,69,689	0/0:10,0:10:30:0,30,302	0/0:7,0:7:21:0,21,202	0/0:12,0:12:36:0,36,355	0/0:1,0:1:3:0,3,32	0/0:1,0:1:3:0,3,31	0/0:6,0:6:18:0,18,186	0/0:1,0:1:3:0,3,32	0/0:10,0:10:30:0,30,311	0/0:6,0:6:18:0,18,187	0/0:4,0:4:9:0,9,93	0/0:6,0:6:18:0,18,182	0/0:6,0:6:15:0,15,172	0/0:11,0:11:33:0,33,335	./.:.:.:.:.	0/0:4,0:4:12:0,12,117	./.:.:.:.:.	./.:.:.:.:.	0/0:5,0:5:15:0,15,149	0/0:5,0:5:15:0,15,161	0/0:22,0:22:63:0,63,668	0/0:2,0:2:6:0,6,67	0/0:15,0:15:45:0,45,445	0/0:6,0:6:18:0,18,178	0/0:6,0:6:18:0,18,190	0/0:2,0:2:6:0,6,61	0/0:17,0:17:48:0,48,500	0/0:3,0:3:9:0,9,89	./.:.:.:.:.	0/0:16,0:16:42:0,42,458	0/1:2,1:3:18:18,0,56	1/1:0,9:9:27:281,27,0	0/0:2,0:2:6:0,6,63	0/0:8,0:8:21:0,21,231	0/0:5,0:5:15:0,15,149	0/0:7,0:7:21:0,21,216	0/0:1,0:1:3:0,3,33	0/0:3,0:3:9:0,9,100	0/0:10,0:10:30:0,30,304	0/0:8,0:8:24:0,24,256	0/0:10,0:10:30:0,30,304	0/0:14,0:14:42:0,42,421	1/1:0,19:19:57:594,57,0	0/0:5,0:5:15:0,15,148	0/0:3,0:3:9:0,9,96	0/0:1,0:1:3:0,3,32	0/0:1,0:1:3:0,3,33	0/0:1,0:1:3:0,3,29	0/0:2,0:2:6:0,6,59	0/0:2,0:2:6:0,6,61	0/0:4,0:4:12:0,12,119	0/0:3,0:3:9:0,9,91	0/0:3,0:3:9:0,9,92	1/1:0,2:2:6:59,6,0	1/1:0,2:2:6:68,6,0	./.:.:.:.:.	0/0:2,0:2:6:0,6,65	0/0:1,0:1:3:0,3,29	0/0:2,0:2:6:0,6,61	0/0:2,0:2:6:0,6,64	0/0:2,0:2:6:0,6,55	0/0:3,0:3:9:0,9,95	0/0:3,0:3:9:0,9,93	0/0:2,0:2:6:0,6,65	0/0:3,0:3:9:0,9,93	0/0:1,0:1:3:0,3,31	0/0:4,0:4:12:0,12,126	0/0:1,0:1:3:0,3,32	0/0:1,0:1:3:0,3,32	./.:.:.:.:.	0/0:5,0:5:15:0,15,152	1/1:0,1:1:3:33,3,0	0/0:4,0:4:12:0,12,122	0/0:1,0:1:3:0,3,31	./.:.:.:.:.	0/0:1,0:1:3:0,3,31	0/0:5,0:5:15:0,15,159	./.:.:.:.:.	0/0:2,0:2:6:0,6,61	0/0:1,0:1:3:0,3,32	0/0:1,0:1:3:0,3,32	0/0:1,0:1:3:0,3,33	0/0:4,0:4:12:0,12,126	0/0:1,0:1:3:0,3,31	0/0:4,0:4:12:0,12,109	0/0:2,0:2:6:0,6,63	0/0:4,0:4:12:0,12,122	./.:.:.:.:.	0/0:1,0:1:3:0,3,32	./.:.:.:.:.	0/0:1,0:1:3:0,3,29	0/0:1,0:1:3:0,3,30	0/0:2,0:2:6:0,6,61	0/0:9,0:9:27:0,27,267	0/0:3,0:3:9:0,9,89	./.:.:.:.:.	0/0:1,0:1:3:0,3,29	0/0:7,0:7:21:0,21,222	0/0:1,0:1:3:0,3,31	0/0:2,0:2:6:0,6,59	0/0:1,0:1:3:0,3,29	./.:.:.:.:.	0/0:4,0:4:9:0,9,105	0/0:3,0:3:9:0,9,98	0/0:5,0:5:15:0,15,148	0/0:2,0:2:6:0,6,65	0/0:2,0:2:6:0,6,61	0/0:3,0:3:9:0,9,91	0/0:2,0:2:6:0,6,65	0/0:4,0:4:12:0,12,115	0/0:1,0:1:3:0,3,31	0/0:3,0:3:9:0,9,89	./.:.:.:.:.	0/0:3,0:3:9:0,9,92	0/0:1,0:1:3:0,3,32	0/0:3,0:3:9:0,9,87	0/0:2,0:2:6:0,6,62	0/0:1,0:1:3:0,3,30	0/0:5,0:5:15:0,15,155	0/0:3,0:3:9:0,9,91	0/0:4,0:4:12:0,12,126	./.:.:.:.:.	0/0:4,0:4:12:0,12,126	0/0:3,0:3:9:0,9,93	0/0:5,0:5:15:0,15,157	0/0:6,0:6:18:0,18,183	./.:.:.:.:.	./.:.:.:.:.	0/0:1,0:1:3:0,3,32	1/1:0,2:2:3:45,3,0	0/0:6,0:6:12:0,12,148	1/1:0,2:2:3:45,3,0	1/1:0,6:6:15:172,15,0	0/0:28,0:28:84:0,84,913
chr2	22635391	.	A	G	1012.01	.	AC=15;AF=0.061;AN=244;BaseQRankSum=3.601;DP=577;Dels=0.00;FS=2.040;HaplotypeScore=0.1143;InbreedingCoeff=0.2774;MLEAC=13;MLEAF=0.053;MQ=59.74;MQ0=0;MQRankSum=-0.310;QD=24.10;ReadPosRankSum=1.688	GT:AD:DP:GQ:PL	0/0:27,0:27:81:0,81,865	0/0:12,0:12:36:0,36,364	0/0:12,0:12:33:0,33,351	0/0:24,0:24:72:0,72,723	0/0:9,0:9:27:0,27,270	0/0:7,0:7:21:0,21,213	0/0:12,0:12:36:0,36,361	./.:.:.:.:.	0/0:1,0:1:3:0,3,33	0/0:7,0:7:21:0,21,216	0/0:2,0:2:6:0,6,59	0/0:7,0:7:21:0,21,211	0/0:5,0:5:15:0,15,156	0/0:4,0:4:12:0,12,121	0/0:10,0:10:30:0,30,305	0/0:7,0:7:18:0,18,196	0/0:12,0:12:36:0,36,358	./.:.:.:.:.	0/0:3,0:3:9:0,9,89	0/0:1,0:1:3:0,3,29	./.:.:.:.:.	0/0:7,0:7:21:0,21,213	0/0:5,0:5:15:0,15,150	0/0:20,0:20:57:0,57,594	0/0:2,0:2:6:0,6,64	0/0:14,0:14:42:0,42,442	0/0:7,0:7:21:0,21,225	0/0:4,0:4:12:0,12,128	0/0:1,0:1:3:0,3,32	0/0:14,0:14:42:0,42,424	0/0:3,0:3:9:0,9,95	0/0:1,0:1:3:0,3,30	0/0:14,0:14:39:0,39,411	0/1:2,1:3:25:25,0,52	1/1:0,10:10:30:320,30,0	0/0:3,0:3:9:0,9,97	0/0:8,0:8:24:0,24,246	0/0:4,0:4:12:0,12,115	0/0:6,0:6:18:0,18,179	0/0:1,0:1:3:0,3,32	0/0:3,0:3:9:0,9,92	0/0:12,0:12:36:0,36,374	0/0:9,0:9:27:0,27,288	0/0:8,0:8:24:0,24,243	0/0:13,0:13:39:0,39,391	1/1:0,16:16:48:505,48,0	0/0:6,0:6:18:0,18,187	0/0:2,0:2:6:0,6,62	0/0:1,0:1:3:0,3,29	0/0:1,0:1:3:0,3,30	0/0:1,0:1:3:0,3,30	0/0:2,0:2:6:0,6,58	0/0:2,0:2:6:0,6,63	0/0:3,0:3:9:0,9,92	0/0:4,0:4:12:0,12,120	0/0:1,0:1:3:0,3,30	1/1:0,2:2:6:61,6,0	./.:.:.:.:.	./.:.:.:.:.	0/0:4,0:4:12:0,12,125	0/0:1,0:1:3:0,3,30	0/0:3,0:3:9:0,9,94	./.:.:.:.:.	0/0:2,0:2:6:0,6,57	0/0:3,0:3:9:0,9,90	0/0:2,0:2:6:0,6,61	0/0:1,0:1:3:0,3,29	0/0:2,0:2:6:0,6,59	0/0:1,0:1:3:0,3,30	0/0:3,0:3:9:0,9,87	0/0:1,0:1:3:0,3,29	0/0:1,0:1:3:0,3,29	0/0:1,0:1:3:0,3,30	0/0:4,0:4:12:0,12,118	1/1:0,1:1:3:33,3,0	0/0:5,0:5:15:0,15,147	0/0:1,0:1:3:0,3,29	./.:.:.:.:.	0/0:1,0:1:3:0,3,29	0/0:5,0:5:15:0,15,152	./.:.:.:.:.	0/0:2,0:2:6:0,6,57	0/0:2,0:2:6:0,6,51	0/0:1,0:1:3:0,3,33	0/0:1,0:1:3:0,3,33	0/0:2,0:2:6:0,6,61	0/0:1,0:1:3:0,3,30	0/0:2,0:2:6:0,6,61	0/0:1,0:1:3:0,3,31	0/0:3,0:3:9:0,9,94	./.:.:.:.:.	0/0:1,0:1:3:0,3,31	./.:.:.:.:.	0/0:1,0:1:3:0,3,32	0/0:1,0:1:3:0,3,30	0/0:2,0:2:6:0,6,61	0/0:10,0:10:30:0,30,316	0/0:2,0:2:6:0,6,60	./.:.:.:.:.	./.:.:.:.:.	0/0:6,0:6:18:0,18,189	0/0:1,0:1:3:0,3,30	0/0:2,0:2:6:0,6,61	0/0:1,0:1:3:0,3,34	0/0:1,0:1:3:0,3,34	0/0:5,0:5:12:0,12,141	0/0:3,0:3:9:0,9,99	0/0:5,0:5:15:0,15,155	0/0:2,0:2:6:0,6,61	0/0:1,0:1:3:0,3,28	0/0:5,0:5:15:0,15,147	0/0:2,0:2:6:0,6,61	0/0:4,0:4:12:0,12,120	0/0:1,0:1:3:0,3,29	0/0:3,0:3:9:0,9,89	./.:.:.:.:.	0/0:2,0:2:6:0,6,59	0/0:1,0:1:3:0,3,32	0/0:3,0:3:9:0,9,88	0/0:1,0:1:3:0,3,33	0/0:1,0:1:3:0,3,30	0/0:5,0:5:15:0,15,156	0/0:4,0:4:12:0,12,124	0/0:3,0:3:9:0,9,92	0/0:2,0:2:6:0,6,58	0/0:3,0:3:9:0,9,90	0/0:3,0:3:9:0,9,90	0/0:5,0:5:15:0,15,149	0/0:6,0:6:18:0,18,184	./.:.:.:.:.	./.:.:.:.:.	0/0:1,0:1:3:0,3,30	1/1:0,2:2:3:45,3,0	0/0:6,0:6:12:0,12,151	1/1:0,2:2:3:45,3,0	1/1:0,6:6:15:169,15,0	0/0:30,0:30:90:0,90,998
chr2	22635431	.	A	G	1674.42	.	AC=19;AF=0.074;AN=256;BaseQRankSum=-0.401;DP=809;Dels=0.00;FS=5.894;HaplotypeScore=0.0686;InbreedingCoeff=0.4262;MLEAC=15;MLEAF=0.059;MQ=59.75;MQ0=0;MQRankSum=0.362;QD=24.62;ReadPosRankSum=1.477	GT:AD:DP:GQ:PL	0/0:36,0:36:99:0,108,1155	0/0:19,0:19:54:0,54,594	0/0:11,0:11:33:0,33,345	0/0:41,0:41:99:0,123,1285	0/0:14,0:14:39:0,39,430	0/0:12,0:12:36:0,36,375	0/0:9,0:9:27:0,27,284	0/0:2,0:2:6:0,6,65	0/0:3,0:3:9:0,9,92	0/0:16,0:16:48:0,48,495	0/0:2,0:2:6:0,6,61	0/0:10,0:10:30:0,30,318	0/0:12,0:12:36:0,36,381	0/0:1,0:1:3:0,3,27	0/0:18,0:18:54:0,54,555	0/0:15,0:15:45:0,45,485	0/0:16,0:16:45:0,45,483	./.:.:.:.:.	0/0:4,0:4:12:0,12,118	0/0:2,0:2:6:0,6,61	./.:.:.:.:.	0/0:8,0:8:24:0,24,254	0/0:9,0:9:27:0,27,284	0/0:21,0:21:60:0,60,634	0/0:1,0:1:3:0,3,31	0/0:21,0:21:63:0,63,647	0/0:10,0:10:30:0,30,324	0/0:2,0:2:6:0,6,57	0/0:1,0:1:3:0,3,31	0/0:20,0:20:54:0,54,599	./.:.:.:.:.	0/0:2,0:2:6:0,6,61	0/0:14,0:14:42:0,42,437	0/0:1,0:1:3:0,3,32	1/1:0,17:17:51:540,51,0	0/0:7,0:7:21:0,21,215	0/0:7,0:7:21:0,21,217	0/0:6,0:6:18:0,18,191	0/0:8,0:8:24:0,24,251	0/0:1,0:1:3:0,3,32	0/0:3,0:3:9:0,9,94	0/0:12,0:12:36:0,36,385	0/0:7,0:7:21:0,21,214	0/0:9,0:9:27:0,27,286	0/0:19,0:19:57:0,57,592	1/1:0,23:23:63:696,63,0	0/0:13,0:13:39:0,39,410	0/0:2,0:2:6:0,6,60	0/0:1,0:1:3:0,3,30	0/0:2,0:2:6:0,6,61	0/0:5,0:5:15:0,15,161	0/0:4,0:4:12:0,12,122	0/0:4,0:4:12:0,12,123	0/0:1,0:1:3:0,3,32	0/0:5,0:5:12:0,12,140	0/0:1,0:1:3:0,3,32	1/1:0,3:3:6:74,6,0	1/1:0,3:3:9:98,9,0	./.:.:.:.:.	0/0:5,0:5:15:0,15,158	0/0:1,0:1:3:0,3,34	0/0:3,0:3:9:0,9,93	0/0:4,0:4:12:0,12,126	0/0:5,0:5:15:0,15,157	0/0:7,0:7:21:0,21,223	0/0:5,0:5:15:0,15,161	0/0:3,0:3:9:0,9,99	0/0:6,0:6:18:0,18,189	0/0:4,0:4:12:0,12,133	0/0:2,0:2:6:0,6,62	0/0:2,0:2:6:0,6,59	0/0:1,0:1:3:0,3,30	0/0:3,0:3:9:0,9,94	0/1:3,2:5:50:50,0,75	1/1:0,3:3:9:100,9,0	0/0:4,0:4:12:0,12,121	0/0:4,0:4:12:0,12,121	0/0:1,0:1:3:0,3,32	0/0:2,0:2:6:0,6,61	0/0:7,0:7:21:0,21,220	0/0:1,0:1:3:0,3,27	0/0:2,0:2:6:0,6,59	0/0:2,0:2:6:0,6,65	0/0:1,0:1:3:0,3,32	0/0:3,0:3:9:0,9,92	0/0:2,0:2:6:0,6,65	./.:.:.:.:.	0/0:5,0:5:15:0,15,160	0/0:3,0:3:9:0,9,97	0/0:7,0:7:21:0,21,227	0/0:1,0:1:3:0,3,32	0/0:3,0:3:9:0,9,92	0/0:3,0:3:9:0,9,100	0/0:3,0:3:9:0,9,99	0/0:2,0:2:6:0,6,64	0/0:2,0:2:6:0,6,67	0/0:8,0:8:24:0,24,252	0/0:6,0:6:18:0,18,187	0/0:2,0:2:6:0,6,64	0/0:1,0:1:3:0,3,33	0/0:4,0:4:12:0,12,129	./.:.:.:.:.	0/0:1,0:1:3:0,3,32	0/0:1,0:1:3:0,3,31	0/0:2,0:2:6:0,6,63	0/0:7,0:7:18:0,18,201	0/0:3,0:3:9:0,9,94	0/0:4,0:4:12:0,12,122	0/0:3,0:3:9:0,9,96	0/0:2,0:2:6:0,6,63	0/0:8,0:8:24:0,24,246	0/0:3,0:3:9:0,9,100	0/0:8,0:8:24:0,24,254	0/0:3,0:3:9:0,9,94	0/0:4,0:4:12:0,12,131	0/0:1,0:1:3:0,3,32	0/0:3,0:3:9:0,9,93	0/0:6,0:6:18:0,18,191	0/0:1,0:1:3:0,3,34	./.:.:.:.:.	0/0:1,0:1:3:0,3,31	0/0:7,0:7:21:0,21,225	0/0:10,0:10:30:0,30,316	0/0:4,0:4:12:0,12,125	0/0:3,0:3:9:0,9,96	0/0:4,0:4:12:0,12,127	0/0:8,0:8:18:0,18,221	0/0:6,0:6:18:0,18,188	0/0:4,0:4:12:0,12,124	./.:.:.:.:.	1/1:0,4:4:6:89,6,0	./.:.:.:.:.	1/1:0,2:2:3:45,3,0	0/0:5,0:5:12:0,12,135	1/1:0,2:2:3:45,3,0	1/1:0,6:6:15:172,15,0	0/0:29,0:29:87:0,87,982
chr2	22635686	.	C	T	831.53	.	AC=21;AF=0.092;AN=228;BaseQRankSum=-5.263;DP=448;Dels=0.00;FS=4.990;HaplotypeScore=0.0340;InbreedingCoeff=0.3427;MLEAC=17;MLEAF=0.075;MQ=59.76;MQ0=1;MQRankSum=2.191;QD=20.79;ReadPosRankSum=0.896	GT:AD:DP:GQ:PL	0/0:26,0:26:78:0,78,849	0/0:16,0:16:48:0,48,514	0/0:11,0:11:27:0,27,312	0/0:22,0:22:60:0,60,664	0/0:9,0:9:24:0,24,266	0/0:7,0:7:21:0,21,221	0/0:3,0:3:9:0,9,97	0/0:1,0:1:3:0,3,32	0/0:3,0:3:9:0,9,100	0/0:7,0:7:15:0,15,181	0/0:1,0:1:3:0,3,33	0/0:6,0:6:18:0,18,197	0/0:7,0:7:21:0,21,227	0/0:1,0:1:3:0,3,33	0/0:7,0:7:21:0,21,228	0/0:8,0:8:24:0,24,260	0/0:8,0:8:24:0,24,253	./.:.:.:.:.	0/0:1,0:1:3:0,3,32	./.:.:.:.:.	./.:.:.:.:.	0/0:4,0:4:12:0,12,127	0/0:6,0:6:18:0,18,193	0/0:11,1:12:3:0,3,299	0/0:1,0:1:3:0,3,36	0/0:11,0:11:30:0,30,325	0/0:10,0:10:30:0,30,312	0/0:1,0:1:3:0,3,32	0/0:1,0:1:3:0,3,32	0/0:4,0:4:12:0,12,128	0/0:3,0:3:9:0,9,97	0/0:2,0:2:6:0,6,66	0/0:5,0:5:12:0,12,138	0/1:1,1:2:25:25,0,29	1/1:0,9:9:27:277,27,0	0/0:2,0:2:6:0,6,65	0/0:5,0:5:15:0,15,156	0/0:3,0:3:9:0,9,96	0/0:2,0:2:6:0,6,64	0/0:1,0:1:3:0,3,34	./.:.:.:.:.	0/0:4,0:4:12:0,12,130	0/0:4,0:4:12:0,12,124	0/0:7,0:7:21:0,21,220	0/0:11,0:11:27:0,27,323	1/1:0,3:3:9:93,9,0	0/0:6,0:6:18:0,18,190	0/0:1,0:1:3:0,3,34	0/0:3,0:3:9:0,9,96	0/0:1,0:1:3:0,3,31	./.:.:.:.:.	0/0:1,0:1:3:0,3,32	0/0:4,0:4:12:0,12,124	0/0:1,0:1:3:0,3,31	0/0:2,0:2:6:0,6,63	./.:.:.:.:.	1/1:0,4:4:12:116,12,0	1/1:0,2:2:6:61,6,0	0/0:2,0:2:6:0,6,64	0/0:3,0:3:9:0,9,96	./.:.:.:.:.	0/0:1,0:1:3:0,3,31	0/0:3,0:3:9:0,9,92	0/0:1,0:1:3:0,3,32	0/0:2,0:2:6:0,6,61	./.:.:.:.:.	0/0:1,0:1:3:0,3,32	0/0:3,0:3:9:0,9,96	./.:.:.:.:.	0/0:1,0:1:3:0,3,31	0/0:1,0:1:3:0,3,28	0/0:5,0:5:15:0,15,156	0/0:2,0:2:6:0,6,61	1/1:0,1:1:3:32,3,0	1/1:0,3:3:9:83,9,0	./.:.:.:.:.	./.:.:.:.:.	0/0:1,0:1:3:0,3,35	0/0:3,0:3:9:0,9,98	0/0:1,0:1:3:0,3,31	./.:.:.:.:.	./.:.:.:.:.	0/0:2,0:2:6:0,6,68	0/0:2,0:2:6:0,6,66	0/0:1,0:1:3:0,3,31	0/0:2,0:2:6:0,6,65	0/0:2,0:2:6:0,6,67	0/0:2,0:2:6:0,6,67	0/0:2,0:2:6:0,6,61	0/0:1,0:1:3:0,3,31	./.:.:.:.:.	0/0:2,0:2:6:0,6,62	0/0:1,0:1:3:0,3,32	./.:.:.:.:.	0/0:1,0:1:3:0,3,32	0/0:1,0:1:3:0,3,33	0/0:3,0:3:9:0,9,98	./.:.:.:.:.	./.:.:.:.:.	0/0:1,0:1:3:0,3,30	0/0:4,0:4:12:0,12,120	0/0:1,0:1:3:0,3,32	0/0:3,0:3:9:0,9,93	./.:.:.:.:.	0/0:2,0:2:6:0,6,61	0/0:3,0:3:9:0,9,95	0/0:2,0:2:6:0,6,70	0/0:1,0:1:3:0,3,31	./.:.:.:.:.	0/0:1,0:1:3:0,3,32	0/0:4,0:4:12:0,12,129	./.:.:.:.:.	0/0:3,0:3:9:0,9,90	0/0:3,0:3:9:0,9,96	0/0:2,0:2:6:0,6,64	./.:.:.:.:.	0/0:4,0:4:12:0,12,122	0/0:1,0:1:3:0,3,34	./.:.:.:.:.	0/0:3,0:3:9:0,9,93	0/0:2,0:2:6:0,6,63	0/0:2,0:2:6:0,6,63	0/0:1,0:1:3:0,3,32	0/0:3,0:3:6:0,6,79	0/0:2,0:2:6:0,6,63	0/0:4,0:4:12:0,12,128	0/0:4,0:4:12:0,12,126	0/0:3,0:3:9:0,9,96	0/0:2,0:2:6:0,6,67	1/1:0,6:6:9:134,9,0	./.:.:.:.:.	0/0:2,0:2:3:0,3,45	1/1:0,2:2:3:45,3,0	0/0:5,1:6:12:0,12,141	1/1:0,2:2:3:45,3,0	1/1:0,6:6:12:149,12,0	0/0:25,0:25:75:0,75,824
chr2	22635995	.	T	G	2759.83	.	AC=46;AF=0.221;AN=208;BaseQRankSum=-1.275;DP=403;Dels=0.00;FS=9.071;HaplotypeScore=0.2825;InbreedingCoeff=0.5355;MLEAC=44;MLEAF=0.212;MQ=59.79;MQ0=0;MQRankSum=-0.044;QD=26.54;ReadPosRankSum=-1.192	GT:AD:DP:GQ:PL	1/1:0,25:25:75:778,75,0	0/0:11,0:11:33:0,33,352	0/0:7,0:7:18:0,18,203	0/0:9,0:9:27:0,27,288	1/1:0,3:3:9:95,9,0	./.:.:.:.:.	./.:.:.:.:.	0/0:2,0:2:6:0,6,65	0/0:1,0:1:3:0,3,31	1/1:0,6:6:18:186,18,0	./.:.:.:.:.	0/0:5,0:5:15:0,15,159	1/1:0,9:9:27:279,27,0	./.:.:.:.:.	1/1:0,12:12:36:383,36,0	0/0:8,0:8:21:0,21,230	0/0:3,0:3:9:0,9,92	0/1:1,1:2:26:27,0,26	0/0:2,0:2:6:0,6,63	./.:.:.:.:.	./.:.:.:.:.	0/0:3,0:3:6:0,6,76	0/0:2,0:2:6:0,6,62	0/0:5,0:5:15:0,15,162	0/0:1,0:1:3:0,3,31	0/0:8,0:8:24:0,24,253	0/0:15,1:16:20:0,20,424	./.:.:.:.:.	./.:.:.:.:.	0/0:2,0:2:6:0,6,63	0/0:2,0:2:6:0,6,65	1/1:0,1:1:3:32,3,0	0/0:1,0:1:3:0,3,30	./.:.:.:.:.	0/0:4,0:4:12:0,12,120	1/1:0,1:1:3:32,3,0	0/0:7,0:7:21:0,21,228	./.:.:.:.:.	./.:.:.:.:.	./.:.:.:.:.	0/0:1,0:1:3:0,3,32	1/1:0,4:4:12:123,12,0	0/0:13,0:13:39:0,39,421	0/0:4,0:4:12:0,12,126	0/0:9,0:9:24:0,24,267	./.:.:.:.:.	0/0:8,0:8:21:0,21,227	0/0:1,0:1:3:0,3,31	0/0:2,0:2:6:0,6,61	0/0:4,0:4:12:0,12,122	0/0:6,0:6:15:0,15,168	./.:.:.:.:.	1/1:0,4:4:12:128,12,0	0/1:1,3:4:20:83,0,20	0/0:3,0:3:9:0,9,94	./.:.:.:.:.	0/0:4,0:4:12:0,12,132	0/0:5,0:5:15:0,15,157	0/0:1,0:1:3:0,3,33	0/0:4,0:4:12:0,12,127	0/0:2,0:2:6:0,6,59	1/1:0,3:3:9:94,9,0	0/0:4,0:4:12:0,12,127	1/1:0,1:1:3:32,3,0	0/0:4,0:4:12:0,12,129	1/1:0,2:2:6:59,6,0	0/0:3,0:3:9:0,9,92	./.:.:.:.:.	1/1:0,3:3:9:89,9,0	0/0:1,0:1:3:0,3,31	0/0:1,0:1:3:0,3,33	0/0:1,0:1:3:0,3,32	0/0:4,0:4:12:0,12,128	0/0:1,0:1:3:0,3,30	0/0:1,0:1:3:0,3,32	0/0:1,0:1:3:0,3,31	0/0:1,0:1:3:0,3,31	0/0:2,0:2:6:0,6,55	0/0:1,0:1:3:0,3,31	0/0:4,0:4:12:0,12,129	0/0:2,0:2:6:0,6,67	./.:.:.:.:.	0/0:2,0:2:6:0,6,65	0/0:2,0:2:6:0,6,65	0/0:1,0:1:3:0,3,30	0/0:1,0:1:3:0,3,33	1/1:0,2:2:6:63,6,0	0/0:1,0:1:3:0,3,28	1/1:0,2:2:6:62,6,0	1/1:0,1:1:3:32,3,0	1/1:0,1:1:3:30,3,0	./.:.:.:.:.	0/0:2,0:2:6:0,6,67	0/0:1,0:1:3:0,3,32	1/1:0,2:2:6:59,6,0	1/1:0,1:1:3:30,3,0	0/0:2,0:2:6:0,6,63	1/1:0,6:6:15:174,15,0	0/0:1,0:1:3:0,3,32	0/0:3,0:3:6:0,6,76	./.:.:.:.:.	0/0:2,0:2:6:0,6,64	0/0:4,0:4:12:0,12,125	0/0:4,0:4:12:0,12,125	0/0:2,0:2:6:0,6,61	0/0:5,0:5:15:0,15,159	0/0:1,0:1:3:0,3,30	0/0:2,0:2:6:0,6,65	./.:.:.:.:.	./.:.:.:.:.	0/0:1,0:1:3:0,3,32	./.:.:.:.:.	1/1:0,5:5:15:147,15,0	./.:.:.:.:.	1/1:0,4:4:9:108,9,0	./.:.:.:.:.	./.:.:.:.:.	0/0:6,0:6:15:0,15,174	0/0:1,0:1:3:0,3,32	0/0:2,0:2:6:0,6,54	0/0:6,0:6:18:0,18,193	./.:.:.:.:.	0/0:3,0:3:9:0,9,96	0/0:5,0:5:12:0,12,144	0/0:1,0:1:3:0,3,31	./.:.:.:.:.	0/0:3,0:3:6:0,6,62	0/0:4,0:4:12:0,12,130	./.:.:.:.:.	0/0:2,0:2:3:0,3,45	./.:.:.:.:.	./.:.:.:.:.	./.:.:.:.:.	0/0:3,0:3:9:0,9,95	./.:.:.:.:.	./.:.:.:.:.	0/0:29,0:29:87:0,87,993
chr2	22636704	.	C	T	938.08	.	AC=20;AF=0.077;AN=260;BaseQRankSum=2.418;DP=851;Dels=0.00;FS=4.621;HaplotypeScore=0.0572;InbreedingCoeff=0.4254;MLEAC=14;MLEAF=0.054;MQ=59.68;MQ0=0;MQRankSum=0.298;QD=19.54;ReadPosRankSum=2.238	GT:AD:DP:GQ:PL	0/0:43,0:43:99:0,129,1315	0/0:13,0:13:39:0,39,396	0/0:16,0:16:45:0,45,462	0/0:25,0:25:75:0,75,741	0/0:7,0:7:21:0,21,211	0/0:13,0:13:39:0,39,385	0/0:13,0:13:39:0,39,390	0/0:1,0:1:3:0,3,31	0/0:2,0:2:6:0,6,59	0/0:14,0:14:42:0,42,409	0/0:5,0:5:15:0,15,158	0/0:9,0:9:27:0,27,265	0/0:9,0:9:27:0,27,271	./.:.:.:.:.	0/0:8,0:8:24:0,24,240	0/0:25,0:25:75:0,75,741	0/0:25,0:25:69:0,69,721	0/0:3,0:3:9:0,9,92	0/0:7,0:7:21:0,21,214	0/0:14,0:14:36:0,36,389	0/0:6,0:6:18:0,18,193	0/0:20,0:20:60:0,60,592	0/0:14,0:14:42:0,42,421	0/0:12,0:12:36:0,36,355	0/0:3,0:3:6:0,6,61	0/0:20,0:20:60:0,60,592	0/0:9,0:9:27:0,27,268	0/0:7,0:7:21:0,21,210	0/0:1,0:1:3:0,3,33	0/0:25,0:25:75:0,75,749	0/0:10,0:10:27:0,27,269	0/0:4,0:4:12:0,12,111	0/0:27,0:27:81:0,81,800	0/0:3,0:3:9:0,9,96	0/0:10,0:10:30:0,30,301	0/0:9,0:9:27:0,27,280	0/0:16,0:16:48:0,48,474	0/0:11,0:11:33:0,33,326	0/0:17,0:17:48:0,48,489	0/0:3,0:3:9:0,9,96	0/0:9,0:9:27:0,27,299	0/0:6,0:6:18:0,18,177	0/0:9,0:9:27:0,27,270	0/0:20,0:20:60:0,60,583	0/0:12,0:12:36:0,36,372	1/1:0,18:18:51:535,51,0	0/0:4,0:4:12:0,12,119	0/0:7,0:7:21:0,21,214	0/0:4,0:4:9:0,9,106	0/0:3,0:3:9:0,9,89	0/0:3,0:3:9:0,9,89	0/0:2,0:2:6:0,6,58	0/0:5,0:5:15:0,15,153	0/0:3,0:3:9:0,9,90	0/0:2,0:2:3:0,3,32	0/0:6,0:6:18:0,18,186	./.:.:.:.:.	1/1:0,3:3:9:95,9,0	0/0:1,0:1:3:0,3,32	0/0:3,0:3:9:0,9,89	0/0:2,0:2:6:0,6,63	0/0:2,0:2:6:0,6,62	0/0:9,0:9:24:0,24,246	0/0:3,0:3:9:0,9,88	0/0:1,0:1:3:0,3,31	0/0:5,0:5:15:0,15,148	0/0:4,0:4:12:0,12,121	0/0:2,0:2:6:0,6,61	0/0:1,0:1:3:0,3,30	0/0:4,0:4:12:0,12,122	0/0:3,0:3:9:0,9,87	0/0:1,0:1:3:0,3,32	0/0:2,0:2:6:0,6,59	0/1:5,2:7:38:38,0,133	1/1:0,4:4:12:122,12,0	0/0:3,0:3:9:0,9,90	1/1:0,1:1:3:30,3,0	0/0:1,0:1:3:0,3,30	1/1:0,1:1:3:27,3,0	0/0:4,0:4:12:0,12,115	./.:.:.:.:.	0/0:1,0:1:3:0,3,29	0/0:2,0:2:6:0,6,62	./.:.:.:.:.	0/0:5,0:5:15:0,15,149	0/0:5,0:5:15:0,15,147	0/0:3,0:3:9:0,9,88	0/0:8,0:8:24:0,24,229	0/0:2,0:2:6:0,6,62	0/0:3,0:3:9:0,9,94	0/0:1,0:1:3:0,3,32	0/0:6,0:6:18:0,18,171	0/0:3,0:3:9:0,9,93	0/0:1,0:1:3:0,3,30	0/0:3,0:3:9:0,9,90	0/0:5,0:5:15:0,15,150	0/0:7,0:7:21:0,21,204	./.:.:.:.:.	0/0:2,0:2:6:0,6,61	./.:.:.:.:.	0/0:7,0:7:21:0,21,210	0/0:2,0:2:6:0,6,59	0/0:2,0:2:6:0,6,59	0/0:4,0:4:12:0,12,121	1/1:0,3:3:9:89,9,0	0/0:2,0:2:6:0,6,59	0/0:7,0:7:21:0,21,214	0/0:5,0:5:15:0,15,150	0/0:1,0:1:3:0,3,33	0/0:5,0:5:15:0,15,147	0/0:6,0:6:18:0,18,178	0/0:1,0:1:3:0,3,33	0/0:5,0:5:15:0,15,153	0/0:3,0:3:9:0,9,92	0/0:3,0:3:9:0,9,92	0/0:3,0:3:9:0,9,92	0/0:3,0:3:9:0,9,92	0/0:6,0:6:18:0,18,182	0/0:1,0:1:3:0,3,30	0/0:3,0:3:9:0,9,92	0/0:6,0:6:18:0,18,178	0/0:5,0:5:15:0,15,155	0/0:1,0:1:3:0,3,30	0/0:3,0:3:9:0,9,89	0/0:4,0:4:12:0,12,122	0/0:7,0:7:21:0,21,208	0/0:3,0:3:9:0,9,89	0/0:4,0:4:12:0,12,118	0/0:3,0:3:9:0,9,88	1/1:0,4:4:6:89,6,0	1/1:0,1:1:3:31,3,0	0/0:2,0:2:6:0,6,55	1/1:0,3:3:6:76,6,0	0/0:5,0:5:9:0,9,120	0/1:1,2:3:25:38,0,25	./.:.:.:.:.	0/0:9,0:9:27:0,27,284
chr2	22636755	.	T	C	1199.84	.	AC=21;AF=0.078;AN=268;BaseQRankSum=-1.237;DP=1026;Dels=0.00;FS=1.128;HaplotypeScore=0.1092;InbreedingCoeff=0.5396;MLEAC=15;MLEAF=0.056;MQ=59.76;MQ0=0;MQRankSum=0.094;QD=21.82;ReadPosRankSum=-0.297	GT:AD:DP:GQ:PL	0/0:44,0:44:99:0,132,1360	0/0:18,0:18:54:0,54,562	0/0:13,0:13:36:0,36,382	0/0:34,0:34:99:0,102,1038	0/0:14,0:14:36:0,36,399	0/0:19,0:19:57:0,57,585	0/0:23,0:23:63:0,63,676	0/0:2,0:2:6:0,6,65	0/0:7,0:7:21:0,21,214	0/0:17,0:17:51:0,51,522	0/0:4,0:4:12:0,12,124	0/0:17,0:17:51:0,51,522	0/0:11,0:11:33:0,33,332	0/0:4,0:4:12:0,12,130	0/0:12,0:12:33:0,33,358	0/0:26,0:26:75:0,75,784	0/0:23,0:23:66:0,66,698	0/0:6,0:6:18:0,18,189	0/0:10,0:10:27:0,27,274	0/0:14,0:14:39:0,39,419	0/0:5,0:5:15:0,15,156	0/0:15,0:15:45:0,45,459	0/0:17,0:17:51:0,51,514	0/0:13,0:13:39:0,39,403	0/0:1,0:1:3:0,3,34	0/0:24,0:24:72:0,72,724	0/0:13,0:13:39:0,39,397	0/0:2,0:2:6:0,6,67	./.:.:.:.:.	0/0:32,0:32:96:0,96,991	0/0:10,0:10:30:0,30,319	0/0:5,0:5:15:0,15,162	0/0:22,0:22:63:0,63,650	0/0:6,0:6:18:0,18,195	0/0:13,0:13:39:0,39,406	0/0:9,0:9:27:0,27,290	0/0:24,0:24:72:0,72,737	0/0:14,0:14:42:0,42,421	0/0:17,0:17:51:0,51,542	0/0:2,0:2:6:0,6,67	0/0:10,0:10:30:0,30,315	0/0:8,0:8:24:0,24,237	0/0:8,0:8:24:0,24,241	0/0:19,0:19:57:0,57,581	0/0:13,0:13:39:0,39,398	1/1:0,19:19:57:582,57,0	0/0:11,0:11:33:0,33,343	0/0:8,0:8:24:0,24,255	0/0:4,0:4:9:0,9,108	0/0:5,0:5:15:0,15,155	0/0:1,0:1:3:0,3,31	0/0:4,0:4:12:0,12,123	0/0:3,0:3:9:0,9,90	0/0:2,0:2:6:0,6,61	0/0:5,0:5:15:0,15,147	0/0:6,0:6:18:0,18,184	./.:.:.:.:.	1/1:0,4:4:12:126,12,0	0/0:3,0:3:9:0,9,94	0/0:5,0:5:15:0,15,162	0/0:1,0:1:3:0,3,32	0/0:5,0:5:15:0,15,153	0/0:7,0:7:21:0,21,209	0/0:4,0:4:12:0,12,123	0/0:3,0:3:9:0,9,92	0/0:6,0:6:18:0,18,189	0/0:3,0:3:9:0,9,92	0/0:3,0:3:9:0,9,92	0/0:1,0:1:3:0,3,31	0/0:3,0:3:9:0,9,92	0/0:5,0:5:15:0,15,157	0/0:4,0:4:12:0,12,120	0/0:2,0:2:6:0,6,59	0/1:3,1:4:19:19,0,80	1/1:0,2:2:6:63,6,0	0/0:2,0:2:6:0,6,59	1/1:0,2:2:6:61,6,0	0/0:1,0:1:3:0,3,32	1/1:0,4:4:9:108,9,0	0/0:6,0:6:18:0,18,184	0/0:1,0:1:3:0,3,30	0/0:1,0:1:3:0,3,30	0/0:2,0:2:6:0,6,65	0/0:1,0:1:3:0,3,30	0/0:4,0:4:12:0,12,118	0/0:9,0:9:27:0,27,283	0/0:4,0:4:12:0,12,124	0/0:4,0:4:12:0,12,122	0/0:2,0:2:6:0,6,59	0/0:4,0:4:12:0,12,127	0/0:2,0:2:6:0,6,64	0/0:6,0:6:18:0,18,184	0/0:3,0:3:9:0,9,93	0/0:2,0:2:6:0,6,61	0/0:5,0:5:15:0,15,155	0/0:3,0:3:9:0,9,90	0/0:4,0:4:12:0,12,114	0/0:2,0:2:6:0,6,61	0/0:5,0:5:15:0,15,156	0/0:2,0:2:6:0,6,61	0/0:9,0:9:27:0,27,270	0/0:1,0:1:3:0,3,32	0/0:3,0:3:9:0,9,92	0/0:7,0:7:21:0,21,209	1/1:0,4:4:12:122,12,0	0/0:2,0:2:6:0,6,65	0/0:7,0:7:21:0,21,206	0/0:7,0:7:21:0,21,214	0/0:7,0:7:21:0,21,217	0/0:11,0:11:27:0,27,294	0/0:4,0:4:12:0,12,118	0/0:7,0:7:21:0,21,224	0/0:6,0:6:18:0,18,180	0/0:3,0:3:9:0,9,94	0/0:1,0:1:3:0,3,32	0/0:10,0:10:30:0,30,311	0/0:7,0:7:21:0,21,209	0/0:9,0:9:27:0,27,271	0/0:1,0:1:3:0,3,32	0/0:4,0:4:12:0,12,124	0/0:4,0:4:12:0,12,123	0/0:4,0:4:12:0,12,120	0/0:3,0:3:9:0,9,93	0/0:3,0:3:9:0,9,92	0/0:6,0:6:18:0,18,185	0/0:9,0:9:27:0,27,277	0/0:5,0:5:15:0,15,154	0/0:5,0:5:15:0,15,156	0/0:6,0:6:18:0,18,185	1/1:0,3:3:6:75,6,0	1/1:0,4:4:6:89,6,0	0/0:2,0:2:3:0,3,32	1/1:0,2:2:3:45,3,0	0/0:7,0:7:12:0,12,166	1/1:0,7:7:12:163,12,0	./.:.:.:.:.	0/0:12,0:12:36:0,36,393
chr2	22636992	.	A	T	1104.94	.	AC=16;AF=0.061;AN=262;BaseQRankSum=-0.800;DP=956;Dels=0.00;FS=1.881;HaplotypeScore=0.0451;InbreedingCoeff=0.4292;MLEAC=11;MLEAF=0.042;MQ=59.68;MQ0=0;MQRankSum=0.093;QD=24.02;ReadPosRankSum=2.737	GT:AD:DP:GQ:PL	0/0:59,0:59:99:0,177,1861	0/0:21,0:21:63:0,63,639	0/0:12,0:12:36:0,36,390	0/0:42,0:42:99:0,126,1274	0/0:16,0:16:48:0,48,497	0/0:21,0:21:57:0,57,624	0/0:11,0:11:33:0,33,338	0/0:1,0:1:3:0,3,32	0/0:2,0:2:6:0,6,67	0/0:13,0:13:39:0,39,402	0/0:4,0:4:12:0,12,127	0/0:17,0:17:48:0,48,509	0/0:19,0:19:51:0,51,561	0/0:1,0:1:3:0,3,34	0/0:18,0:18:54:0,54,544	0/0:25,0:25:75:0,75,775	0/0:26,0:26:72:0,72,755	0/0:1,0:1:3:0,3,32	0/0:1,0:1:3:0,3,31	0/0:7,0:7:18:0,18,187	0/0:1,0:1:3:0,3,33	0/0:16,0:16:42:0,42,458	0/0:13,0:13:36:0,36,389	0/0:21,0:21:60:0,60,631	0/0:2,0:2:6:0,6,61	0/0:17,0:17:51:0,51,521	0/0:11,0:11:30:0,30,327	0/0:3,0:3:9:0,9,95	0/0:2,0:2:6:0,6,63	0/0:16,0:16:48:0,48,503	0/0:6,0:6:18:0,18,192	0/0:4,0:4:12:0,12,131	0/0:21,0:21:57:0,57,599	0/0:1,0:1:3:0,3,32	1/1:0,18:18:48:523,48,0	0/0:2,0:2:6:0,6,63	0/0:12,0:12:36:0,36,365	0/0:8,0:8:24:0,24,252	0/0:18,0:18:51:0,51,541	0/0:2,0:2:6:0,6,63	0/0:8,0:8:24:0,24,256	0/0:8,0:8:24:0,24,258	0/0:19,0:19:57:0,57,588	0/0:24,0:24:72:0,72,722	0/0:12,0:12:36:0,36,360	1/1:0,15:15:45:462,45,0	0/0:11,0:11:27:0,27,304	0/0:9,0:9:24:0,24,262	0/0:5,0:5:12:0,12,137	0/0:2,0:2:6:0,6,63	0/0:1,0:1:3:0,3,32	0/0:4,0:4:12:0,12,121	0/0:4,0:4:12:0,12,125	0/0:2,0:2:6:0,6,57	0/0:7,0:7:21:0,21,221	0/0:5,0:5:15:0,15,155	0/0:5,0:5:15:0,15,158	0/0:4,0:4:12:0,12,112	./.:.:.:.:.	0/0:7,0:7:21:0,21,220	0/0:2,0:2:6:0,6,59	0/0:6,0:6:18:0,18,185	0/0:4,0:4:12:0,12,126	0/0:6,0:6:18:0,18,186	0/0:3,0:3:9:0,9,91	0/0:7,0:7:21:0,21,211	0/0:3,0:3:9:0,9,95	0/0:4,0:4:12:0,12,120	0/0:1,0:1:3:0,3,32	0/0:2,0:2:6:0,6,63	0/0:3,0:3:9:0,9,95	0/0:1,0:1:3:0,3,32	0/0:3,0:3:9:0,9,95	0/0:5,0:5:15:0,15,153	0/0:4,0:4:12:0,12,117	./.:.:.:.:.	1/1:0,1:1:3:31,3,0	0/0:5,0:5:15:0,15,157	./.:.:.:.:.	0/0:6,0:6:18:0,18,183	0/0:1,0:1:3:0,3,31	0/0:2,0:2:6:0,6,62	0/0:4,0:4:12:0,12,133	0/0:4,0:4:12:0,12,126	0/0:6,0:6:18:0,18,182	0/0:2,0:2:6:0,6,63	0/0:3,0:3:9:0,9,92	0/0:6,0:6:18:0,18,184	0/0:3,0:3:9:0,9,94	0/0:4,0:4:12:0,12,124	0/0:2,0:2:6:0,6,63	0/0:4,0:4:12:0,12,125	0/0:3,0:3:9:0,9,94	0/0:1,0:1:3:0,3,31	0/0:2,0:2:6:0,6,61	0/0:4,0:4:12:0,12,128	0/0:6,0:6:18:0,18,188	0/0:1,0:1:3:0,3,32	0/0:6,0:6:18:0,18,192	0/0:1,0:1:3:0,3,29	0/0:3,0:3:9:0,9,97	./.:.:.:.:.	0/0:1,0:1:3:0,3,30	0/0:3,0:3:9:0,9,96	./.:.:.:.:.	0/0:5,0:5:15:0,15,154	0/0:9,0:9:27:0,27,288	0/0:8,0:8:24:0,24,249	0/0:2,0:2:6:0,6,65	0/0:3,0:3:9:0,9,95	0/0:6,0:6:18:0,18,184	0/0:2,0:2:6:0,6,67	0/0:7,0:7:21:0,21,215	0/0:4,0:4:12:0,12,122	0/0:7,0:7:21:0,21,221	0/0:2,0:2:6:0,6,61	0/0:11,0:11:33:0,33,343	0/0:4,0:4:12:0,12,127	0/0:2,0:2:6:0,6,61	0/0:8,0:8:24:0,24,248	0/0:2,0:2:6:0,6,63	0/0:2,0:2:6:0,6,61	0/0:3,0:3:9:0,9,94	0/0:3,0:3:9:0,9,94	0/0:3,0:3:9:0,9,94	0/0:7,0:7:21:0,21,206	0/0:5,0:5:15:0,15,157	0/0:3,0:3:9:0,9,95	./.:.:.:.:.	1/1:0,1:1:3:32,3,0	1/1:0,1:1:3:32,3,0	0/0:2,0:2:6:0,6,63	1/1:0,4:4:6:76,6,0	0/0:5,0:5:12:0,12,136	1/1:0,2:2:3:45,3,0	1/1:0,4:4:9:102,9,0	0/0:27,0:27:81:0,81,877
chr2	22637004	.	T	C	1180.69	.	AC=14;AF=0.055;AN=256;BaseQRankSum=3.947;DP=911;Dels=0.00;FS=1.870;HaplotypeScore=0.0693;InbreedingCoeff=0.4442;MLEAC=10;MLEAF=0.039;MQ=59.67;MQ0=0;MQRankSum=0.397;QD=25.12;ReadPosRankSum=1.227	GT:AD:DP:GQ:PL	0/0:54,0:54:99:0,162,1683	0/0:17,0:17:51:0,51,504	0/0:13,0:13:39:0,39,402	0/0:36,0:36:99:0,108,1084	0/0:13,0:13:39:0,39,377	0/0:19,0:19:54:0,54,557	0/0:12,0:12:36:0,36,364	0/0:2,0:2:6:0,6,66	0/0:3,0:3:9:0,9,93	0/0:12,0:12:36:0,36,352	0/0:6,0:6:18:0,18,182	0/0:15,0:15:45:0,45,451	0/0:19,0:19:48:0,48,529	0/0:2,0:2:6:0,6,61	0/0:17,0:17:51:0,51,503	0/0:20,0:20:60:0,60,592	0/0:25,0:25:66:0,66,684	0/0:2,0:2:6:0,6,59	0/0:1,0:1:3:0,3,30	0/0:5,0:5:12:0,12,132	0/0:1,0:1:3:0,3,34	0/0:15,0:15:45:0,45,457	0/0:14,0:14:39:0,39,403	0/0:22,0:22:60:0,60,644	0/0:1,0:1:3:0,3,34	0/0:17,0:17:51:0,51,510	0/0:10,0:10:27:0,27,285	0/0:3,0:3:9:0,9,95	0/0:2,0:2:6:0,6,61	0/0:12,0:12:36:0,36,369	0/0:5,0:5:15:0,15,162	0/0:4,0:4:12:0,12,131	0/0:18,0:18:51:0,51,527	0/0:1,0:1:3:0,3,30	1/1:0,14:14:36:406,36,0	0/0:2,0:2:6:0,6,65	0/0:12,0:12:36:0,36,355	0/0:8,0:8:24:0,24,253	0/0:18,0:18:51:0,51,521	0/0:3,0:3:9:0,9,89	0/0:8,0:8:24:0,24,252	0/0:8,0:8:24:0,24,246	0/0:17,0:17:51:0,51,513	0/0:20,0:20:60:0,60,612	0/0:12,0:12:36:0,36,364	1/1:0,20:20:60:638,60,0	0/0:11,0:11:27:0,27,305	0/0:8,0:8:24:0,24,265	0/0:5,0:5:12:0,12,138	0/0:4,0:4:12:0,12,124	0/0:1,0:1:3:0,3,32	0/0:4,0:4:12:0,12,118	0/0:7,0:7:18:0,18,197	./.:.:.:.:.	0/0:7,0:7:21:0,21,219	0/0:4,0:4:12:0,12,120	0/0:4,0:4:12:0,12,126	0/0:3,0:3:9:0,9,92	./.:.:.:.:.	0/0:7,0:7:21:0,21,211	0/0:2,0:2:6:0,6,63	0/0:5,0:5:15:0,15,148	0/0:4,0:4:12:0,12,118	0/0:5,0:5:15:0,15,144	0/0:3,0:3:9:0,9,91	0/0:8,0:8:24:0,24,237	0/0:3,0:3:9:0,9,88	0/0:2,0:2:6:0,6,63	0/0:1,0:1:3:0,3,29	0/0:2,0:2:6:0,6,61	0/0:3,0:3:9:0,9,95	0/0:1,0:1:3:0,3,32	0/0:3,0:3:9:0,9,90	0/0:4,0:4:12:0,12,120	0/0:4,0:4:12:0,12,113	./.:.:.:.:.	1/1:0,1:1:3:32,3,0	0/0:5,0:5:15:0,15,148	./.:.:.:.:.	0/0:5,0:5:15:0,15,146	0/0:1,0:1:3:0,3,29	0/0:2,0:2:6:0,6,59	0/0:4,0:4:12:0,12,122	0/0:4,0:4:12:0,12,118	0/0:7,0:7:21:0,21,212	0/0:2,0:2:6:0,6,65	0/0:4,0:4:12:0,12,121	0/0:6,0:6:18:0,18,185	0/0:4,0:4:12:0,12,125	0/0:7,0:7:21:0,21,230	0/0:3,0:3:9:0,9,95	0/0:4,0:4:12:0,12,118	0/0:3,0:3:9:0,9,91	0/0:1,0:1:3:0,3,30	0/0:2,0:2:6:0,6,63	0/0:4,0:4:12:0,12,127	0/0:7,0:7:21:0,21,221	0/0:1,0:1:3:0,3,29	0/0:3,0:3:9:0,9,86	./.:.:.:.:.	0/0:4,0:4:12:0,12,128	./.:.:.:.:.	0/0:1,0:1:3:0,3,30	0/0:3,0:3:9:0,9,90	./.:.:.:.:.	0/0:5,0:5:15:0,15,148	0/0:7,0:7:21:0,21,220	0/0:8,0:8:24:0,24,229	0/0:3,0:3:9:0,9,93	0/0:4,0:4:12:0,12,118	0/0:6,0:6:18:0,18,183	0/0:3,0:3:9:0,9,95	0/0:8,0:8:24:0,24,252	0/0:2,0:2:6:0,6,59	0/0:6,0:6:18:0,18,192	0/0:2,0:2:6:0,6,59	0/0:10,0:10:30:0,30,300	0/0:5,0:5:15:0,15,156	0/0:3,0:3:9:0,9,96	0/0:8,0:8:24:0,24,241	0/0:2,0:2:6:0,6,61	0/0:2,0:2:6:0,6,57	0/0:3,0:3:9:0,9,93	0/0:3,0:3:9:0,9,90	0/0:4,0:4:12:0,12,121	0/0:5,0:5:15:0,15,146	0/0:5,0:5:15:0,15,148	0/0:3,0:3:9:0,9,90	./.:.:.:.:.	1/1:0,1:1:3:32,3,0	./.:.:.:.:.	0/0:2,0:2:6:0,6,60	1/1:0,5:5:9:109,9,0	0/0:5,0:5:9:0,9,106	1/1:0,2:2:3:45,3,0	1/1:0,4:4:9:106,9,0	0/0:22,0:22:66:0,66,728
chr2	22637337	.	G	T	897.54	.	AC=18;AF=0.069;AN=262;BaseQRankSum=-0.048;DP=930;Dels=0.00;FS=0.000;HaplotypeScore=0.0585;InbreedingCoeff=0.4713;MLEAC=12;MLEAF=0.046;MQ=59.80;MQ0=0;MQRankSum=-0.193;QD=22.44;ReadPosRankSum=-2.180	GT:AD:DP:GQ:PL	0/0:45,0:45:99:0,135,1440	0/0:14,0:14:42:0,42,433	0/0:11,0:11:33:0,33,345	0/0:37,0:37:99:0,111,1136	0/0:13,0:13:36:0,36,382	0/0:14,0:14:42:0,42,424	0/0:11,0:11:33:0,33,337	0/0:4,0:4:12:0,12,124	0/0:5,0:5:15:0,15,160	0/0:20,0:20:57:0,57,576	0/0:1,0:1:3:0,3,32	0/0:15,0:15:45:0,45,465	0/0:9,0:9:27:0,27,281	0/0:1,0:1:3:0,3,30	0/0:13,0:13:39:0,39,405	0/0:21,0:21:57:0,57,613	0/0:19,0:19:54:0,54,574	0/0:3,0:3:9:0,9,96	0/0:14,0:14:39:0,39,417	0/0:6,0:6:18:0,18,183	0/0:3,0:3:9:0,9,97	0/0:9,0:9:27:0,27,282	0/0:24,0:24:72:0,72,726	0/0:14,0:14:42:0,42,430	0/0:3,0:3:9:0,9,98	0/0:14,0:14:33:0,33,379	0/0:10,0:10:30:0,30,311	0/0:4,0:4:12:0,12,128	./.:.:.:.:.	0/0:20,0:20:60:0,60,618	0/0:8,0:8:24:0,24,262	0/0:3,0:3:9:0,9,95	0/0:24,0:24:72:0,72,748	0/0:5,0:5:15:0,15,159	0/0:14,0:14:42:0,42,435	0/0:4,0:4:12:0,12,127	0/0:13,0:13:39:0,39,401	0/0:13,0:13:39:0,39,392	0/0:23,0:23:69:0,69,720	0/0:1,0:1:3:0,3,32	0/0:4,0:4:12:0,12,131	0/0:11,0:11:33:0,33,349	0/0:12,0:12:30:0,30,333	0/0:12,0:12:36:0,36,378	0/0:18,0:18:51:0,51,544	1/1:0,19:19:54:572,54,0	0/0:10,0:10:24:0,24,276	0/0:12,0:12:36:0,36,390	0/0:1,0:1:3:0,3,31	0/0:6,0:6:18:0,18,189	0/0:3,0:3:9:0,9,92	0/0:1,1:2:3:0,3,35	0/0:5,0:5:15:0,15,149	0/0:1,0:1:3:0,3,30	0/0:6,0:6:18:0,18,181	0/0:6,0:6:18:0,18,187	0/0:5,0:5:15:0,15,161	0/0:6,0:6:18:0,18,192	./.:.:.:.:.	0/0:4,0:4:12:0,12,126	0/0:3,0:3:9:0,9,96	0/0:7,0:7:21:0,21,215	0/0:6,0:6:18:0,18,185	0/0:2,0:2:6:0,6,65	0/0:2,0:2:6:0,6,61	0/0:5,0:5:15:0,15,152	0/0:1,0:1:3:0,3,31	0/0:2,0:2:6:0,6,61	0/0:4,0:4:12:0,12,122	0/0:3,0:3:9:0,9,89	0/0:2,0:2:6:0,6,63	0/0:1,0:1:3:0,3,30	0/0:4,0:4:12:0,12,122	0/0:1,0:1:3:0,3,30	0/0:7,0:7:21:0,21,221	./.:.:.:.:.	1/1:0,3:3:9:95,9,0	0/0:6,0:6:15:0,15,167	1/1:0,2:2:6:61,6,0	0/0:2,0:2:6:0,6,59	0/0:1,0:1:3:0,3,32	0/0:1,0:1:3:0,3,31	0/0:2,0:2:6:0,6,61	0/0:1,0:1:3:0,3,32	0/0:1,0:1:3:0,3,32	0/0:5,0:5:15:0,15,166	0/0:6,0:6:18:0,18,182	0/0:6,0:6:18:0,18,199	0/0:4,0:4:12:0,12,129	0/0:9,0:9:27:0,27,278	0/0:6,0:6:15:0,15,170	0/0:2,0:2:6:0,6,61	0/0:3,0:3:9:0,9,96	0/0:1,0:1:3:0,3,31	./.:.:.:.:.	0/0:6,0:6:18:0,18,196	0/0:7,0:7:21:0,21,220	0/0:1,0:1:3:0,3,33	0/0:2,0:2:6:0,6,64	0/0:1,0:1:3:0,3,29	0/0:9,0:9:27:0,27,291	0/0:2,0:2:6:0,6,59	0/0:3,0:3:9:0,9,96	0/0:6,0:6:18:0,18,185	1/1:0,1:1:3:31,3,0	0/0:1,0:1:3:0,3,30	0/0:8,0:8:24:0,24,252	0/0:4,0:4:12:0,12,131	0/0:4,0:4:12:0,12,125	0/0:4,0:4:12:0,12,118	0/0:6,0:6:15:0,15,168	0/0:4,0:4:12:0,12,127	0/0:8,0:8:21:0,21,235	0/0:5,0:5:15:0,15,157	0/0:3,0:3:9:0,9,94	0/0:4,0:4:12:0,12,124	0/0:7,0:7:21:0,21,217	0/0:6,0:6:18:0,18,189	0/0:1,0:1:3:0,3,30	0/0:5,0:5:12:0,12,135	0/0:5,0:5:12:0,12,132	0/0:7,0:7:21:0,21,218	0/0:6,0:6:18:0,18,188	0/0:5,0:5:15:0,15,158	0/0:5,0:5:15:0,15,145	0/0:2,0:2:6:0,6,65	0/0:4,0:4:12:0,12,125	0/0:3,0:3:9:0,9,95	./.:.:.:.:.	1/1:0,3:3:6:77,6,0	1/1:0,4:4:6:89,6,0	./.:.:.:.:.	1/1:0,4:4:6:89,6,0	0/0:6,0:6:12:0,12,152	1/1:0,2:2:3:45,3,0	1/1:0,2:2:3:45,3,0	0/0:25,0:25:75:0,75,836
chr2	22637680	.	A	C	735.57	.	AC=13;AF=0.051;AN=256;BaseQRankSum=1.608;DP=1153;Dels=0.00;FS=19.554;HaplotypeScore=0.1300;InbreedingCoeff=0.4515;MLEAC=8;MLEAF=0.031;MQ=59.83;MQ0=0;MQRankSum=0.404;QD=22.29;ReadPosRankSum=5.806	GT:AD:DP:GQ:PL	0/0:87,0:87:99:0,262,2789	0/0:16,0:16:48:0,48,497	0/0:17,0:17:48:0,48,523	0/0:54,0:54:99:0,153,1628	0/0:14,0:14:39:0,39,412	0/0:11,0:11:33:0,33,336	0/0:15,0:15:45:0,45,459	0/0:5,0:5:15:0,15,162	0/0:5,0:5:15:0,15,162	0/0:21,0:21:57:0,57,619	0/0:6,0:6:18:0,18,183	0/0:17,0:17:45:0,45,496	0/0:10,0:10:30:0,30,314	./.:.:.:.:.	0/0:14,0:14:39:0,39,402	0/0:16,0:16:48:0,48,493	0/0:23,0:23:69:0,69,720	0/0:3,0:3:9:0,9,97	0/0:9,0:9:27:0,27,275	0/0:17,0:17:36:0,36,443	0/0:5,0:5:15:0,15,156	0/0:16,0:16:42:0,42,464	0/0:22,0:22:66:0,66,679	0/0:32,0:32:96:0,96,995	0/0:4,0:4:12:0,12,134	0/0:25,0:25:75:0,75,783	0/0:15,0:15:39:0,39,442	0/0:5,0:5:15:0,15,155	0/0:6,0:6:18:0,18,192	0/0:27,0:27:78:0,78,820	0/0:6,0:6:18:0,18,195	0/0:6,0:6:18:0,18,198	0/0:19,0:19:57:0,57,586	0/0:5,0:5:15:0,15,158	0/0:15,0:15:45:0,45,463	0/0:4,0:4:12:0,12,130	0/0:25,0:25:69:0,69,749	0/0:11,0:11:33:0,33,331	0/0:25,0:25:75:0,75,778	0/0:3,0:3:9:0,9,90	0/0:6,0:6:18:0,18,192	0/0:15,0:15:45:0,45,473	0/0:17,0:17:51:0,51,527	0/0:22,0:22:66:0,66,694	0/0:19,0:19:57:0,57,592	1/1:0,19:19:54:577,54,0	0/0:16,0:16:42:0,42,462	0/0:7,0:7:21:0,21,224	0/0:1,0:1:3:0,3,32	0/0:7,0:7:21:0,21,214	0/0:1,0:1:3:0,3,32	0/0:4,0:4:12:0,12,124	0/0:12,0:12:36:0,36,373	0/0:3,0:3:9:0,9,89	0/0:6,0:6:18:0,18,191	0/0:5,0:5:15:0,15,153	0/0:6,0:6:18:0,18,185	0/0:6,0:6:18:0,18,184	0/0:4,0:4:12:0,12,129	0/0:5,0:5:15:0,15,165	0/0:1,0:1:3:0,3,34	0/0:5,0:5:15:0,15,154	0/0:8,0:8:24:0,24,255	0/0:4,0:4:12:0,12,117	0/0:6,0:6:18:0,18,178	0/0:3,0:3:9:0,9,93	0/0:2,0:2:6:0,6,57	0/0:8,0:8:24:0,24,256	0/0:2,0:2:6:0,6,61	0/0:1,0:1:3:0,3,32	0/0:2,0:2:6:0,6,58	0/0:6,0:6:18:0,18,192	0/0:1,0:1:3:0,3,32	0/0:2,0:2:6:0,6,64	0/0:5,0:5:15:0,15,150	0/0:1,0:1:3:0,3,32	1/1:0,2:2:6:61,6,0	0/0:1,0:1:3:0,3,32	./.:.:.:.:.	0/0:7,0:7:21:0,21,225	./.:.:.:.:.	./.:.:.:.:.	0/0:6,0:6:18:0,18,182	0/0:5,0:5:15:0,15,160	0/0:5,0:5:15:0,15,156	0/0:5,0:5:15:0,15,158	0/0:6,0:6:18:0,18,189	0/0:3,0:3:9:0,9,97	0/0:2,0:2:6:0,6,59	0/0:8,0:8:24:0,24,257	0/0:4,0:4:12:0,12,125	0/0:7,0:7:21:0,21,224	0/0:3,0:3:9:0,9,92	0/0:4,0:4:9:0,9,109	0/0:2,0:2:6:0,6,61	0/0:6,0:6:18:0,18,186	0/0:5,0:5:12:0,12,129	0/0:3,0:3:9:0,9,95	./.:.:.:.:.	0/0:1,0:1:3:0,3,30	0/0:6,0:6:18:0,18,186	0/0:2,0:2:6:0,6,60	./.:.:.:.:.	0/1:1,1:2:25:25,0,26	./.:.:.:.:.	0/0:6,0:6:18:0,18,186	0/0:8,0:8:24:0,24,249	0/0:4,0:4:12:0,12,124	0/0:7,0:7:21:0,21,224	./.:.:.:.:.	0/0:11,0:11:30:0,30,302	0/0:7,0:7:21:0,21,227	0/0:5,0:5:15:0,15,155	0/0:7,0:7:21:0,21,222	0/0:8,0:8:24:0,24,245	0/0:7,0:7:21:0,21,214	0/0:3,0:3:9:0,9,95	0/0:10,0:10:30:0,30,308	0/0:1,0:1:3:0,3,31	0/0:3,0:3:9:0,9,97	0/0:6,0:6:18:0,18,186	0/0:4,0:4:12:0,12,128	0/0:4,0:4:9:0,9,105	0/0:8,0:8:24:0,24,246	0/0:4,0:4:12:0,12,126	0/0:8,0:8:21:0,21,238	0/0:6,0:6:18:0,18,192	0/0:3,0:3:9:0,9,97	0/0:7,0:7:18:0,18,199	1/1:0,2:2:3:45,3,0	./.:.:.:.:.	0/0:1,0:1:3:0,3,31	1/1:0,3:3:6:76,6,0	0/0:6,0:6:15:0,15,167	1/1:0,2:2:3:45,3,0	1/1:0,3:3:6:76,6,0	0/0:30,0:30:90:0,90,1003
chr2	22637686	.	C	T	726.92	.	AC=13;AF=0.051;AN=256;BaseQRankSum=-1.033;DP=1117;Dels=0.00;FS=22.045;HaplotypeScore=0.0861;InbreedingCoeff=0.4304;MLEAC=9;MLEAF=0.035;MQ=59.82;MQ0=0;MQRankSum=-0.109;QD=22.03;ReadPosRankSum=6.201	GT:AD:DP:GQ:PL	0/0:86,0:86:99:0,259,2713	0/0:20,0:20:60:0,60,592	0/0:17,0:17:48:0,48,521	0/0:54,0:54:99:0,153,1625	0/0:13,0:13:39:0,39,389	0/0:10,0:10:30:0,30,307	0/0:17,0:17:51:0,51,510	0/0:5,0:5:15:0,15,153	0/0:4,0:4:12:0,12,122	0/0:20,0:20:54:0,54,602	0/0:4,0:4:12:0,12,122	0/0:18,0:18:42:0,42,467	0/0:14,0:14:42:0,42,435	./.:.:.:.:.	0/0:12,0:12:36:0,36,379	0/0:15,0:15:42:0,42,448	0/0:21,0:21:63:0,63,651	0/0:3,0:3:9:0,9,92	0/0:9,0:9:27:0,27,284	0/0:14,0:14:33:0,33,382	0/0:6,0:6:18:0,18,182	0/0:15,0:15:39:0,39,431	0/0:21,0:21:63:0,63,656	0/0:24,0:24:72:0,72,748	0/0:2,0:2:6:0,6,61	0/0:24,0:24:66:0,66,682	0/0:15,0:15:36:0,36,402	0/0:5,0:5:15:0,15,147	0/0:8,0:8:24:0,24,241	0/0:28,0:28:81:0,81,827	0/0:6,0:6:18:0,18,189	0/0:7,0:7:21:0,21,223	0/0:20,0:20:57:0,57,591	0/0:4,0:4:12:0,12,128	0/0:16,0:16:48:0,48,505	0/0:4,0:4:12:0,12,130	0/0:18,0:18:51:0,51,554	0/0:12,0:12:36:0,36,373	0/0:19,0:19:57:0,57,589	0/0:2,0:2:3:0,3,34	0/0:5,0:5:15:0,15,149	0/0:16,0:16:45:0,45,483	0/0:18,0:18:54:0,54,551	0/0:18,0:18:54:0,54,581	0/0:23,0:23:69:0,69,726	1/1:0,19:19:54:569,54,0	0/0:16,0:16:45:0,45,475	0/0:6,0:6:18:0,18,185	0/0:1,0:1:3:0,3,31	0/0:7,0:7:21:0,21,232	0/0:2,0:2:6:0,6,55	0/0:4,0:4:12:0,12,121	0/0:12,0:12:36:0,36,374	0/0:2,0:2:6:0,6,61	0/0:6,0:6:18:0,18,188	0/0:5,0:5:15:0,15,155	0/0:5,0:5:15:0,15,156	0/0:6,0:6:18:0,18,189	0/0:4,0:4:12:0,12,119	0/0:5,0:5:12:0,12,123	0/0:1,0:1:3:0,3,33	0/0:5,0:5:15:0,15,159	0/0:9,0:9:27:0,27,280	0/0:4,0:4:12:0,12,126	0/0:6,0:6:18:0,18,181	0/0:4,0:4:12:0,12,124	0/0:2,0:2:6:0,6,65	0/0:9,0:9:27:0,27,294	0/0:3,0:3:9:0,9,91	0/0:1,0:1:3:0,3,32	0/0:1,0:1:3:0,3,32	0/0:5,0:5:15:0,15,158	0/0:1,0:1:3:0,3,31	0/0:2,0:2:6:0,6,65	0/0:4,0:4:12:0,12,126	0/0:1,0:1:3:0,3,31	1/1:0,2:2:6:60,6,0	0/0:1,0:1:3:0,3,32	./.:.:.:.:.	0/0:8,0:8:21:0,21,222	./.:.:.:.:.	./.:.:.:.:.	0/0:6,0:6:18:0,18,187	0/0:3,0:3:9:0,9,97	0/0:4,0:4:12:0,12,130	0/0:5,0:5:15:0,15,154	0/0:8,0:8:24:0,24,248	0/0:3,0:3:9:0,9,95	0/0:2,0:2:6:0,6,61	0/0:9,0:9:27:0,27,277	0/0:3,0:3:9:0,9,92	0/0:7,0:7:21:0,21,214	0/0:3,0:3:9:0,9,95	0/0:5,0:5:12:0,12,138	0/0:1,0:1:3:0,3,32	0/0:6,0:6:18:0,18,175	0/0:6,0:6:15:0,15,148	0/0:5,0:5:15:0,15,159	./.:.:.:.:.	0/0:2,0:2:6:0,6,65	0/0:6,0:6:18:0,18,193	0/0:2,0:2:6:0,6,57	./.:.:.:.:.	0/1:1,1:2:25:25,0,27	./.:.:.:.:.	0/0:5,0:5:15:0,15,155	0/0:7,0:7:21:0,21,217	0/0:4,0:4:12:0,12,124	0/0:7,0:7:18:0,18,194	./.:.:.:.:.	0/0:8,0:8:24:0,24,244	0/0:7,0:7:18:0,18,196	0/0:5,0:5:15:0,15,155	0/0:6,0:6:18:0,18,189	0/0:5,0:5:15:0,15,148	0/0:6,0:6:18:0,18,184	0/0:2,0:2:6:0,6,63	0/0:10,0:10:30:0,30,300	0/0:1,0:1:3:0,3,32	0/0:5,0:5:15:0,15,158	0/0:6,0:6:18:0,18,184	0/0:3,0:3:9:0,9,84	0/0:2,0:2:6:0,6,62	0/0:6,0:6:18:0,18,191	0/0:4,0:4:12:0,12,124	0/0:7,0:7:18:0,18,211	0/0:5,0:5:15:0,15,159	0/0:3,0:3:9:0,9,94	0/0:8,0:8:21:0,21,240	1/1:0,2:2:3:45,3,0	./.:.:.:.:.	0/0:1,0:1:3:0,3,32	1/1:0,3:3:6:76,6,0	0/0:6,0:6:15:0,15,168	1/1:0,2:2:3:45,3,0	1/1:0,3:3:6:76,6,0	0/0:29,0:29:87:0,87,941
chr2	22637692	.	G	A	677.18	.	AC=13;AF=0.050;AN=258;BaseQRankSum=-6.914;DP=1167;Dels=0.00;FS=27.492;HaplotypeScore=0.1343;InbreedingCoeff=0.4443;MLEAC=8;MLEAF=0.031;MQ=59.84;MQ0=0;MQRankSum=-0.517;QD=20.52;ReadPosRankSum=6.604	GT:AD:DP:GQ:PL	0/0:85,0:85:99:0,256,2682	0/0:21,0:21:63:0,63,671	0/0:21,0:21:57:0,57,636	0/0:53,0:53:99:0,153,1631	0/0:14,0:14:42:0,42,443	0/0:10,0:10:30:0,30,314	0/0:18,0:18:54:0,54,568	0/0:3,0:3:9:0,9,97	0/0:5,0:5:15:0,15,158	0/0:21,0:21:57:0,57,625	0/0:5,0:5:15:0,15,154	0/0:17,0:17:45:0,45,504	0/0:16,0:16:48:0,48,514	./.:.:.:.:.	0/0:12,0:12:36:0,36,381	0/0:15,0:15:42:0,42,454	0/0:23,0:23:69:0,69,735	0/0:4,0:4:12:0,12,127	0/0:11,0:11:33:0,33,355	0/0:14,0:14:33:0,33,385	0/0:6,0:6:18:0,18,195	0/0:17,0:17:42:0,42,487	0/0:23,0:23:69:0,69,719	0/0:26,0:26:75:0,75,787	0/0:3,0:3:9:0,9,100	0/0:25,0:25:72:0,72,774	0/0:16,0:16:42:0,42,463	0/0:5,0:5:15:0,15,164	0/0:9,0:9:27:0,27,286	0/0:30,0:30:90:0,90,956	0/0:5,0:5:15:0,15,162	0/0:6,0:6:18:0,18,194	0/0:21,0:21:63:0,63,661	0/0:6,0:6:18:0,18,195	0/0:15,0:15:45:0,45,486	0/0:5,0:5:15:0,15,162	0/0:19,0:19:54:0,54,584	0/0:13,0:13:39:0,39,406	0/0:21,0:21:63:0,63,682	0/0:2,0:2:6:0,6,69	0/0:4,0:4:12:0,12,132	0/0:14,0:14:39:0,39,412	0/0:23,0:23:69:0,69,716	0/0:17,0:17:51:0,51,546	0/0:24,0:24:72:0,72,745	1/1:0,19:19:54:544,54,0	0/0:20,0:20:54:0,54,596	0/0:8,0:8:24:0,24,246	0/0:2,0:2:6:0,6,65	0/0:7,0:7:21:0,21,216	0/0:2,0:2:6:0,6,55	0/0:4,0:4:12:0,12,127	0/0:14,0:14:42:0,42,442	0/0:3,0:3:9:0,9,98	0/0:4,0:4:12:0,12,129	0/0:4,0:4:12:0,12,127	0/0:5,0:5:15:0,15,156	0/0:6,0:6:18:0,18,195	0/0:2,0:2:6:0,6,61	0/0:5,0:5:15:0,15,155	0/0:2,0:2:6:0,6,53	0/0:4,0:4:12:0,12,126	0/0:10,0:10:30:0,30,311	0/0:6,0:6:18:0,18,196	0/0:6,0:6:18:0,18,192	0/0:5,0:5:15:0,15,156	0/0:2,0:2:6:0,6,65	0/0:10,0:10:30:0,30,322	0/0:3,0:3:9:0,9,89	0/0:1,0:1:3:0,3,32	0/0:2,0:2:6:0,6,61	0/0:5,0:5:15:0,15,152	0/0:1,0:1:3:0,3,34	0/0:2,0:2:6:0,6,63	0/0:4,0:4:12:0,12,125	0/0:1,0:1:3:0,3,28	1/1:0,2:2:6:58,6,0	0/0:1,0:1:3:0,3,33	./.:.:.:.:.	0/0:7,0:7:21:0,21,223	./.:.:.:.:.	./.:.:.:.:.	0/0:6,0:6:18:0,18,191	0/0:3,0:3:9:0,9,94	0/0:4,0:4:12:0,12,127	0/0:4,0:4:12:0,12,123	0/0:7,0:7:21:0,21,214	0/0:2,0:2:6:0,6,64	0/0:2,0:2:6:0,6,63	0/0:9,0:9:27:0,27,290	0/0:4,0:4:12:0,12,126	0/0:5,0:5:15:0,15,153	0/0:3,0:3:9:0,9,92	0/0:5,0:5:12:0,12,138	0/0:2,0:2:6:0,6,63	0/0:7,0:7:21:0,21,214	0/0:6,0:7:18:0,18,178	0/0:4,0:4:12:0,12,133	./.:.:.:.:.	0/0:2,0:2:6:0,6,67	0/0:7,0:7:21:0,21,234	0/0:1,0:1:3:0,3,32	./.:.:.:.:.	0/1:1,1:2:23:23,0,28	./.:.:.:.:.	0/0:6,0:6:18:0,18,189	0/0:7,0:7:21:0,21,221	0/0:4,0:4:12:0,12,117	0/0:7,0:7:21:0,21,222	0/0:1,0:1:3:0,3,32	0/0:9,0:9:27:0,27,266	0/0:7,0:7:21:0,21,226	0/0:5,0:5:15:0,15,162	0/0:7,0:7:21:0,21,221	0/0:5,0:5:15:0,15,155	0/0:8,0:8:24:0,24,254	0/0:4,0:4:12:0,12,122	0/0:9,0:9:27:0,27,279	0/0:1,0:1:3:0,3,32	0/0:5,0:5:15:0,15,158	0/0:8,0:8:24:0,24,261	0/0:4,0:4:12:0,12,120	0/0:2,0:2:6:0,6,66	0/0:6,0:6:18:0,18,191	0/0:4,0:4:12:0,12,122	0/0:7,0:7:18:0,18,200	0/0:5,0:5:15:0,15,161	0/0:3,0:3:9:0,9,95	0/0:9,0:9:24:0,24,267	1/1:0,2:2:3:45,3,0	./.:.:.:.:.	0/0:1,0:1:3:0,3,32	1/1:0,3:3:6:75,6,0	0/0:6,0:6:15:0,15,172	1/1:0,2:2:3:45,3,0	1/1:0,3:3:6:75,6,0	0/0:29,0:29:87:0,87,956
chr2	22637693	.	C	A	697.46	.	AC=13;AF=0.050;AN=258;BaseQRankSum=-6.793;DP=1161;Dels=0.00;FS=27.497;HaplotypeScore=0.1343;InbreedingCoeff=0.4421;MLEAC=8;MLEAF=0.031;MQ=59.84;MQ0=0;MQRankSum=-1.423;QD=21.14;ReadPosRankSum=6.583	GT:AD:DP:GQ:PL	0/0:85,0:85:99:0,256,2778	0/0:20,0:20:60:0,60,646	0/0:21,0:21:57:0,57,638	0/0:53,0:53:99:0,144,1579	0/0:15,0:15:45:0,45,471	0/0:10,0:10:30:0,30,306	0/0:18,0:18:54:0,54,589	0/0:3,0:3:9:0,9,98	0/0:5,0:5:15:0,15,162	0/0:20,0:20:54:0,54,601	0/0:4,0:4:12:0,12,126	0/0:17,0:17:45:0,45,496	0/0:16,0:16:48:0,48,524	./.:.:.:.:.	0/0:13,0:13:39:0,39,417	0/0:15,0:15:42:0,42,456	0/0:22,0:22:66:0,66,704	0/0:4,0:4:12:0,12,130	0/0:11,0:11:33:0,33,363	0/0:14,0:14:33:0,33,391	0/0:6,0:6:18:0,18,197	0/0:17,0:17:42:0,42,484	0/0:22,0:22:66:0,66,688	0/0:26,0:26:75:0,75,806	0/0:3,0:3:9:0,9,100	0/0:25,0:25:72:0,72,781	0/0:16,0:16:39:0,39,440	0/0:5,0:5:15:0,15,167	0/0:8,0:8:24:0,24,250	0/0:30,0:30:90:0,90,940	0/0:5,0:5:15:0,15,165	0/0:6,0:6:18:0,18,192	0/0:20,0:20:60:0,60,648	0/0:6,0:6:18:0,18,198	0/0:15,0:15:45:0,45,479	0/0:5,0:5:15:0,15,165	0/0:19,0:19:54:0,54,593	0/0:13,0:13:39:0,39,411	0/0:21,0:21:63:0,63,673	0/0:2,0:2:6:0,6,66	0/0:4,0:4:12:0,12,135	0/0:14,0:14:39:0,39,426	0/0:23,0:23:69:0,69,728	0/0:17,0:17:51:0,51,549	0/0:23,0:23:69:0,69,725	1/1:0,19:19:54:546,54,0	0/0:20,0:20:54:0,54,602	0/0:8,0:8:24:0,24,250	0/0:2,0:2:6:0,6,66	0/0:7,0:7:21:0,21,226	0/0:2,0:2:6:0,6,55	0/0:4,0:4:12:0,12,130	0/0:13,0:13:39:0,39,426	0/0:3,0:3:9:0,9,98	0/0:4,0:4:12:0,12,129	0/0:4,0:4:12:0,12,125	0/0:5,0:5:15:0,15,157	0/0:6,0:6:18:0,18,197	0/0:2,0:2:6:0,6,65	0/0:5,0:5:15:0,15,157	0/0:2,0:2:6:0,6,65	0/0:4,0:4:12:0,12,122	0/0:10,0:10:30:0,30,315	0/0:6,0:6:18:0,18,205	0/0:6,0:6:18:0,18,195	0/0:5,0:5:15:0,15,156	0/0:2,0:2:6:0,6,65	0/0:10,0:10:30:0,30,330	0/0:3,0:3:9:0,9,87	0/0:1,0:1:3:0,3,32	0/0:2,0:2:6:0,6,62	0/0:5,0:5:15:0,15,147	0/0:1,0:1:3:0,3,35	0/0:2,0:2:6:0,6,63	0/0:5,0:5:15:0,15,149	0/0:1,0:1:3:0,3,32	1/1:0,2:2:6:58,6,0	0/0:1,0:1:3:0,3,33	./.:.:.:.:.	0/0:7,0:7:21:0,21,222	./.:.:.:.:.	./.:.:.:.:.	0/0:6,0:6:18:0,18,193	0/0:4,0:4:9:0,9,95	0/0:4,0:4:12:0,12,130	0/0:4,0:4:12:0,12,130	0/0:8,0:8:24:0,24,254	0/0:2,0:2:6:0,6,64	0/0:2,0:2:6:0,6,63	0/0:9,0:9:27:0,27,295	0/0:4,0:4:12:0,12,132	0/0:5,0:5:15:0,15,156	0/0:3,0:3:9:0,9,95	0/0:5,0:5:12:0,12,140	0/0:2,0:2:6:0,6,63	0/0:6,0:6:18:0,18,192	0/0:6,0:6:18:0,18,183	0/0:4,0:4:12:0,12,130	./.:.:.:.:.	0/0:2,0:2:6:0,6,66	0/0:7,0:7:21:0,21,233	0/0:1,0:1:3:0,3,34	./.:.:.:.:.	0/1:1,1:2:23:23,0,28	./.:.:.:.:.	0/0:6,0:6:18:0,18,187	0/0:7,0:7:21:0,21,227	0/0:4,0:4:12:0,12,120	0/0:8,0:8:24:0,24,251	0/0:1,0:1:3:0,3,34	0/0:9,0:9:24:0,24,248	0/0:8,0:8:24:0,24,258	0/0:5,0:5:15:0,15,160	0/0:7,0:7:21:0,21,223	0/0:5,0:5:15:0,15,157	0/0:7,0:7:21:0,21,226	0/0:4,0:4:12:0,12,125	0/0:9,0:9:27:0,27,289	0/0:1,0:1:3:0,3,33	0/0:5,0:5:15:0,15,162	0/0:8,0:8:24:0,24,272	0/0:3,0:3:9:0,9,93	0/0:2,0:2:6:0,6,67	0/0:6,0:6:15:0,15,159	0/0:4,0:4:12:0,12,122	0/0:7,0:7:18:0,18,204	0/0:5,0:5:15:0,15,163	0/0:3,0:3:9:0,9,98	0/0:9,0:9:24:0,24,265	1/1:0,2:2:3:45,3,0	./.:.:.:.:.	0/0:1,0:1:3:0,3,32	1/1:0,3:3:6:75,6,0	0/0:6,0:6:15:0,15,171	1/1:0,2:2:3:45,3,0	1/1:0,3:3:6:75,6,0	0/0:29,0:29:87:0,87,982
chr2	22638154	.	T	A	2267.62	.	AC=33;AF=0.127;AN=260;BaseQRankSum=2.883;DP=1011;Dels=0.00;FS=0.000;HaplotypeScore=0.2809;InbreedingCoeff=0.6558;MLEAC=28;MLEAF=0.108;MQ=59.67;MQ0=0;MQRankSum=0.733;QD=25.48;ReadPosRankSum=0.083	GT:AD:DP:GQ:PL	0/0:62,0:62:99:0,186,1870	0/0:26,0:26:75:0,75,755	0/0:12,0:12:36:0,36,364	0/0:44,0:44:99:0,132,1303	0/0:7,0:7:21:0,21,206	0/0:19,0:19:45:0,45,500	0/0:18,0:18:54:0,54,523	1/1:0,2:2:6:65,6,0	0/0:1,0:1:3:0,3,30	0/0:23,0:23:66:0,66,670	0/0:1,0:1:3:0,3,30	0/0:19,0:19:48:0,48,519	0/0:11,0:11:33:0,33,328	1/1:0,6:6:18:192,18,0	0/0:22,0:22:66:0,66,673	0/0:19,0:19:57:0,57,561	0/0:24,0:24:69:0,69,691	0/1:3,2:5:47:47,0,78	0/0:3,0:3:9:0,9,91	0/0:1,0:1:3:0,3,32	0/0:5,0:5:15:0,15,150	0/0:13,0:13:36:0,36,368	0/0:14,0:14:39:0,39,406	0/0:16,1:17:15:0,15,437	0/0:3,0:3:9:0,9,95	0/0:13,0:13:39:0,39,382	0/0:13,0:13:39:0,39,389	0/0:2,0:2:6:0,6,59	0/0:3,0:3:9:0,9,103	1/1:0,18:18:54:560,54,0	1/1:0,4:4:12:123,12,0	0/0:5,1:6:15:0,15,156	0/0:16,0:16:45:0,45,453	0/0:5,0:5:15:0,15,163	0/0:15,0:15:45:0,45,446	0/0:5,0:5:15:0,15,158	0/0:18,0:18:54:0,54,533	0/0:10,0:10:30:0,30,299	0/0:15,0:15:45:0,45,452	0/0:4,0:4:12:0,12,128	0/0:6,0:6:18:0,18,187	0/0:13,0:13:39:0,39,379	0/0:11,0:11:30:0,30,314	0/0:19,0:19:57:0,57,580	0/0:23,0:23:69:0,69,672	0/0:20,0:20:54:0,54,576	0/0:11,0:11:33:0,33,336	0/0:8,0:8:24:0,24,257	1/1:0,2:2:6:61,6,0	1/1:0,8:8:21:226,21,0	0/0:4,0:4:12:0,12,114	1/1:0,6:6:18:184,18,0	0/0:5,0:5:15:0,15,143	./.:.:.:.:.	0/0:3,0:3:9:0,9,89	1/1:0,9:9:27:281,27,0	0/0:3,0:3:9:0,9,94	0/0:11,1:12:27:0,27,302	./.:.:.:.:.	0/0:10,0:10:30:0,30,295	1/1:0,2:2:6:64,6,0	0/0:2,0:2:6:0,6,61	0/0:10,0:10:27:0,27,288	0/0:1,0:1:3:0,3,31	1/1:0,3:3:9:90,9,0	0/0:6,0:6:18:0,18,184	1/1:0,3:3:9:92,9,0	0/0:7,0:7:21:0,21,215	0/0:2,0:2:6:0,6,57	0/0:1,0:1:3:0,3,33	0/0:3,0:3:6:0,6,62	./.:.:.:.:.	0/0:2,0:2:6:0,6,58	0/0:4,0:4:12:0,12,119	0/0:4,0:4:12:0,12,122	0/0:1,0:1:3:0,3,30	0/0:2,0:2:6:0,6,58	0/0:3,0:3:9:0,9,91	0/0:3,0:3:9:0,9,92	./.:.:.:.:.	0/0:3,0:3:6:0,6,75	0/0:4,0:4:12:0,12,118	0/0:4,0:4:12:0,12,128	0/0:4,0:4:9:0,9,104	0/0:3,0:3:9:0,9,90	0/0:5,0:5:15:0,15,161	0/0:4,0:4:12:0,12,122	0/0:5,0:5:15:0,15,158	0/0:4,0:4:12:0,12,118	0/0:8,0:8:24:0,24,249	0/0:1,0:1:3:0,3,30	0/0:2,0:2:6:0,6,57	1/1:0,3:3:9:95,9,0	0/0:4,0:4:12:0,12,120	0/0:2,0:2:6:0,6,61	0/0:2,0:2:6:0,6,65	1/1:0,8:8:24:251,24,0	0/0:2,0:2:6:0,6,59	1/1:0,1:1:3:31,3,0	./.:.:.:.:.	0/0:8,0:8:24:0,24,256	0/0:2,0:2:6:0,6,60	1/1:0,3:3:9:93,9,0	0/0:3,0:3:9:0,9,92	0/0:6,0:6:18:0,18,178	0/0:5,0:5:15:0,15,150	0/0:6,0:6:18:0,18,195	0/0:10,0:10:30:0,30,286	0/0:3,0:3:9:0,9,94	0/0:4,0:4:12:0,12,117	0/0:6,0:6:18:0,18,178	0/0:3,0:3:9:0,9,94	0/0:3,0:3:9:0,9,89	0/0:7,0:7:21:0,21,204	0/0:4,0:4:12:0,12,130	0/0:3,0:3:9:0,9,88	1/1:0,6:6:18:182,18,0	0/0:2,0:2:6:0,6,62	0/0:3,0:3:9:0,9,90	0/0:5,0:5:15:0,15,153	0/0:4,0:4:12:0,12,120	0/0:5,0:5:15:0,15,148	0/0:5,0:5:15:0,15,155	0/0:5,0:5:15:0,15,154	0/0:9,0:9:27:0,27,270	0/0:4,0:4:12:0,12,115	0/0:7,0:7:18:0,18,194	0/0:6,0:6:15:0,15,165	0/0:2,0:2:6:0,6,59	0/0:2,0:2:6:0,6,61	0/0:6,0:6:9:0,9,134	./.:.:.:.:.	./.:.:.:.:.	0/0:2,0:2:6:0,6,63	0/0:2,0:2:3:0,3,45	0/0:2,0:2:3:0,3,44	0/0:33,0:33:99:0,99,1119
chr2	22644253	.	C	T	1123.25	.	AC=42;AF=0.284;AN=148;BaseQRankSum=0.250;DP=527;Dels=0.00;FS=7.387;HaplotypeScore=0.0399;InbreedingCoeff=0.4929;MLEAC=41;MLEAF=0.277;MQ=21.21;MQ0=77;MQRankSum=2.150;QD=8.02;ReadPosRankSum=0.250	GT:AD:DP:GQ:PL	0/0:38,0:38:42:0,42,444	1/1:0,8:8:6:63,6,0	0/0:7,0:7:9:0,9,95	0/0:23,0:23:18:0,18,178	1/1:0,6:6:6:59,6,0	0/0:6,0:6:6:0,6,61	0/0:13,0:13:15:0,15,158	0/0:2,0:2:3:0,3,23	0/0:3,0:3:3:0,3,32	0/0:10,0:10:18:0,18,180	./.:.:.:.:.	1/1:0,6:6:9:92,9,0	0/0:6,0:6:6:0,6,63	./.:.:.:.:.	0/0:7,0:7:9:0,9,97	1/1:0,9:9:6:55,6,0	0/0:9,0:9:12:0,12,122	0/0:5,0:5:6:0,6,63	0/0:6,0:6:3:0,3,32	1/1:0,8:8:6:53,6,0	0/0:1,0:1:3:0,3,36	1/1:0,6:6:9:95,9,0	1/1:0,10:10:3:32,3,0	1/1:0,12:12:6:62,6,0	./.:.:.:.:.	1/1:0,12:12:18:177,18,0	0/0:10,0:10:6:0,6,65	0/0:1,0:1:3:0,3,32	1/1:0,2:2:6:59,6,0	0/0:10,0:10:6:0,6,63	./.:.:.:.:.	./.:.:.:.:.	0/0:5,0:5:3:0,3,32	0/0:1,0:1:3:0,3,32	0/0:9,0:9:6:0,6,67	./.:.:.:.:.	1/1:0,12:12:12:126,12,0	./.:.:.:.:.	0/0:10,0:10:9:0,9,97	0/0:3,0:3:6:0,6,65	./.:.:.:.:.	0/0:10,0:10:6:0,6,61	1/1:0,9:9:6:61,6,0	0/0:8,0:8:3:0,3,32	1/1:0,10:10:9:94,9,0	1/1:0,7:7:6:61,6,0	0/0:6,0:6:6:0,6,63	./.:.:.:.:.	./.:.:.:.:.	./.:.:.:.:.	./.:.:.:.:.	./.:.:.:.:.	0/0:2,0:2:3:0,3,32	./.:.:.:.:.	./.:.:.:.:.	0/0:4,0:4:6:0,6,65	./.:.:.:.:.	0/0:5,0:5:9:0,9,95	0/0:1,0:1:3:0,3,32	./.:.:.:.:.	0/0:1,0:1:3:0,3,32	./.:.:.:.:.	0/0:3,0:3:3:0,3,30	1/1:0,4:4:3:32,3,0	0/0:2,0:2:3:0,3,32	./.:.:.:.:.	./.:.:.:.:.	./.:.:.:.:.	0/0:2,0:2:3:0,3,32	./.:.:.:.:.	1/1:0,2:2:6:63,6,0	0/0:5,0:5:9:0,9,92	./.:.:.:.:.	./.:.:.:.:.	./.:.:.:.:.	0/0:2,0:2:3:0,3,33	./.:.:.:.:.	./.:.:.:.:.	./.:.:.:.:.	./.:.:.:.:.	./.:.:.:.:.	./.:.:.:.:.	0/0:2,0:2:3:0,3,33	1/1:0,3:3:6:51,6,0	0/0:3,0:3:6:0,6,61	./.:.:.:.:.	./.:.:.:.:.	1/1:0,1:1:3:31,3,0	0/0:3,0:3:3:0,3,28	./.:.:.:.:.	0/0:2,0:2:3:0,3,32	0/0:3,0:3:6:0,6,63	0/0:4,0:4:3:0,3,32	1/1:0,6:6:3:32,3,0	./.:.:.:.:.	./.:.:.:.:.	0/0:4,0:4:6:0,6,57	./.:.:.:.:.	./.:.:.:.:.	./.:.:.:.:.	0/0:5,0:5:6:0,6,63	./.:.:.:.:.	./.:.:.:.:.	./.:.:.:.:.	./.:.:.:.:.	./.:.:.:.:.	0/0:4,0:4:6:0,6,63	./.:.:.:.:.	0/0:2,0:2:3:0,3,33	0/0:5,0:5:6:0,6,63	0/0:4,0:4:3:0,3,30	0/0:2,0:2:3:0,3,33	0/0:2,0:2:3:0,3,32	1/1:0,6:6:6:61,6,0	./.:.:.:.:.	0/0:6,0:6:3:0,3,32	./.:.:.:.:.	./.:.:.:.:.	./.:.:.:.:.	1/1:0,1:1:3:30,3,0	./.:.:.:.:.	0/0:2,0:2:6:0,6,64	./.:.:.:.:.	./.:.:.:.:.	./.:.:.:.:.	./.:.:.:.:.	./.:.:.:.:.	./.:.:.:.:.	./.:.:.:.:.	./.:.:.:.:.	./.:.:.:.:.	0/0:2,0:2:3:0,3,45	./.:.:.:.:.	./.:.:.:.:.	./.:.:.:.:.	./.:.:.:.:.	0/0:17,0:17:9:0,9,87
chr2	22644445	.	T	A	4757.36	.	AC=71;AF=0.284;AN=250;BaseQRankSum=-0.326;DP=765;Dels=0.00;FS=2.887;HaplotypeScore=0.2178;InbreedingCoeff=0.5831;MLEAC=69;MLEAF=0.276;MQ=46.25;MQ0=41;MQRankSum=1.678;QD=20.33;ReadPosRankSum=-0.526	GT:AD:DP:GQ:PL	0/0:52,0:52:99:0,147,1547	1/1:0,10:10:18:189,18,0	0/0:14,0:14:36:0,36,391	0/0:29,0:29:69:0,69,734	1/1:0,18:18:30:364,30,0	0/0:14,0:14:27:0,27,288	0/0:22,0:22:60:0,60,623	0/0:6,0:6:18:0,18,191	0/0:3,0:3:6:0,6,61	0/0:18,0:18:45:0,45,458	0/0:2,0:2:6:0,6,61	1/1:0,12:12:27:290,27,0	0/0:11,0:11:33:0,33,337	0/0:3,0:3:3:0,3,33	0/0:14,0:14:39:0,39,403	1/1:0,11:11:24:249,24,0	0/0:14,0:14:39:0,39,385	0/0:5,0:5:15:0,15,159	0/0:6,0:6:15:0,15,159	1/1:0,12:12:24:258,24,0	0/0:4,0:4:6:0,6,61	1/1:0,18:18:48:493,48,0	1/1:0,15:15:36:376,36,0	1/1:0,11:11:30:302,30,0	0/0:4,0:4:12:0,12,120	1/1:0,11:11:21:221,21,0	0/0:10,0:10:27:0,27,278	0/0:2,0:2:6:0,6,61	1/1:0,3:3:6:67,6,0	0/0:14,0:14:30:0,30,322	0/0:2,0:2:6:0,6,65	0/1:1,3:4:24:56,0,24	0/0:16,0:16:30:0,30,325	0/1:1,4:5:18:76,0,18	0/0:14,0:14:30:0,30,331	0/0:2,0:2:3:0,3,33	0/0:14,0:14:39:0,39,388	0/0:3,0:3:6:0,6,61	0/0:12,0:12:36:0,36,371	0/0:2,0:2:6:0,6,69	0/1:1,3:4:21:85,0,21	0/0:14,0:14:36:0,36,369	0/0:16,0:16:36:0,36,413	0/0:10,0:10:21:0,21,210	1/1:0,16:16:30:320,30,0	1/1:0,18:18:48:496,48,0	0/0:8,0:8:15:0,15,147	0/0:4,0:4:9:0,9,90	0/0:1,0:1:3:0,3,33	0/0:3,0:3:9:0,9,90	./.:.:.:.:.	0/0:3,0:3:9:0,9,89	0/0:2,0:2:6:0,6,62	0/0:1,0:1:3:0,3,29	0/0:5,0:5:15:0,15,159	0/0:5,0:5:12:0,12,130	0/0:3,0:3:9:0,9,93	0/0:5,0:5:15:0,15,146	0/0:1,0:1:3:0,3,29	0/0:3,0:3:9:0,9,86	0/0:1,0:1:3:0,3,34	0/0:2,0:2:6:0,6,63	0/0:2,0:2:6:0,6,66	1/1:0,5:5:9:91,9,0	0/0:2,0:2:3:0,3,30	0/0:4,0:4:6:0,6,89	0/0:4,0:4:9:0,9,92	0/0:6,0:6:18:0,18,184	./.:.:.:.:.	0/0:1,0:1:3:0,3,30	1/1:0,4:4:9:97,9,0	0/0:1,0:1:3:0,3,30	1/1:0,1:1:3:31,3,0	1/1:0,1:1:3:27,3,0	0/0:2,0:2:3:0,3,30	0/0:3,0:3:9:0,9,95	1/1:0,4:4:12:124,12,0	1/1:0,1:1:3:31,3,0	./.:.:.:.:.	0/0:1,0:1:3:0,3,29	1/1:0,1:1:3:33,3,0	0/0:1,0:1:3:0,3,29	0/0:5,0:5:9:0,9,88	1/1:0,3:3:6:59,6,0	0/0:2,0:2:3:0,3,31	0/0:3,0:3:9:0,9,92	0/0:4,0:4:9:0,9,92	0/1:3,1:4:23:23,0,53	0/0:1,0:1:3:0,3,34	./.:.:.:.:.	0/0:1,0:1:3:0,3,29	0/0:2,0:2:6:0,6,63	0/0:1,0:1:3:0,3,30	1/1:0,2:2:3:32,3,0	./.:.:.:.:.	./.:.:.:.:.	0/0:2,0:2:6:0,6,65	1/1:0,2:2:6:60,6,0	0/0:1,0:1:3:0,3,32	0/0:1,0:1:3:0,3,32	0/0:4,0:4:12:0,12,128	./.:.:.:.:.	0/0:4,0:4:6:0,6,65	1/1:0,3:3:3:32,3,0	./.:.:.:.:.	1/1:0,6:6:9:95,9,0	0/0:1,0:1:3:0,3,31	1/1:0,2:2:6:63,6,0	0/0:4,0:4:6:0,6,60	0/0:6,0:6:18:0,18,173	0/1:2,2:4:22:22,0,54	0/0:4,0:4:6:0,6,62	0/0:3,0:3:6:0,6,67	1/1:0,2:2:3:30,3,0	0/0:4,0:4:9:0,9,93	0/0:6,0:6:18:0,18,183	0/0:4,0:4:9:0,9,96	0/0:4,0:4:12:0,12,120	0/0:1,0:1:3:0,3,30	1/1:0,4:4:12:124,12,0	0/0:4,0:4:12:0,12,124	0/0:7,0:7:21:0,21,216	1/1:0,2:2:6:63,6,0	1/1:0,4:4:12:120,12,0	./.:.:.:.:.	1/1:0,3:3:9:88,9,0	1/1:0,3:3:9:87,9,0	0/0:2,0:2:6:0,6,63	./.:.:.:.:.	1/1:0,2:2:3:45,3,0	./.:.:.:.:.	0/0:2,0:2:3:0,3,45	1/1:0,3:3:3:45,3,0	0/0:7,0:7:12:0,12,150	./.:.:.:.:.	0/0:4,0:4:6:0,6,89	0/0:7,0:7:15:0,15,157
chr2	22693078	.	A	T	1294.16	.	AC=22;AF=0.084;AN=262;BaseQRankSum=0.415;DP=1121;Dels=0.00;FS=1.833;HaplotypeScore=0.1154;InbreedingCoeff=0.2869;MLEAC=18;MLEAF=0.069;MQ=37.34;MQ0=20;MQRankSum=0.382;QD=15.59;ReadPosRankSum=-0.842	GT:AD:DP:GQ:PL	0/0:51,0:51:99:0,117,1234	0/0:17,0:17:48:0,48,495	0/0:19,0:19:42:0,42,422	0/0:46,0:46:99:0,114,1164	0/0:15,0:15:36:0,36,372	0/0:10,0:10:30:0,30,301	0/0:9,0:9:21:0,21,208	./.:.:.:.:.	0/0:5,0:5:12:0,12,116	0/0:25,0:25:75:0,75,758	0/0:3,0:3:3:0,3,33	0/0:16,0:16:39:0,39,396	0/0:15,0:15:27:0,27,270	./.:.:.:.:.	0/0:12,0:12:33:0,33,345	0/0:16,0:16:36:0,36,416	0/0:16,0:16:42:0,42,429	./.:.:.:.:.	0/0:11,0:11:9:0,9,119	0/0:8,0:8:15:0,15,179	0/0:2,0:2:3:0,3,28	0/0:23,0:23:48:0,48,512	0/0:29,0:29:69:0,69,700	0/0:16,0:16:48:0,48,462	0/0:4,0:4:9:0,9,93	0/0:25,0:25:72:0,72,730	0/0:11,0:11:30:0,30,313	0/0:8,0:8:15:0,15,159	0/0:1,0:1:3:0,3,34	0/1:5,10:15:79:267,0,79	1/1:4,2:6:6:58,6,0	0/0:3,0:3:6:0,6,62	0/0:14,0:14:30:0,30,316	0/0:4,0:4:12:0,12,125	0/0:18,0:18:51:0,51,518	0/0:4,0:4:3:0,3,25	0/0:22,0:22:57:0,57,604	0/0:8,0:8:21:0,21,204	0/0:15,0:15:33:0,33,370	0/0:4,0:4:6:0,6,53	0/0:5,0:5:12:0,12,115	0/0:16,0:16:42:0,42,442	0/0:17,0:17:45:0,45,477	0/0:16,0:16:36:0,36,396	0/0:26,0:26:63:0,63,655	0/0:15,0:15:36:0,36,371	0/0:17,0:17:42:0,42,419	0/0:5,0:5:3:0,3,28	0/0:2,0:2:6:0,6,61	0/1:1,8:9:6:210,0,6	./.:.:.:.:.	0/1:2,1:3:15:15,0,48	0/0:4,0:4:9:0,9,95	0/1:2,2:4:49:52,0,49	0/0:3,0:3:6:0,6,60	1/1:2,1:3:3:30,3,0	0/0:4,0:4:9:0,9,89	0/0:11,0:11:27:0,27,280	0/0:3,0:3:6:0,6,62	0/0:7,0:7:15:0,15,155	0/1:2,4:6:15:117,0,15	0/0:6,0:6:15:0,15,162	0/0:12,0:12:36:0,36,366	0/0:5,0:5:15:0,15,151	1/1:0,1:1:3:32,3,0	0/0:10,0:10:21:0,21,228	0/1:3,5:8:41:135,0,41	0/0:4,0:4:9:0,9,95	0/0:6,0:6:15:0,15,145	0/0:6,0:6:12:0,12,105	./.:.:.:.:.	0/0:6,0:6:9:0,9,90	0/0:5,0:5:12:0,12,122	0/0:4,0:4:12:0,12,117	0/0:4,0:4:12:0,12,117	0/0:3,0:3:9:0,9,87	0/0:4,0:4:12:0,12,120	0/0:3,0:3:9:0,9,91	0/0:5,0:5:12:0,12,118	0/0:3,0:3:6:0,6,60	0/0:5,0:5:9:0,9,93	0/0:2,0:2:3:0,3,31	0/0:5,0:5:9:0,9,89	0/0:7,0:7:21:0,21,215	0/0:6,0:6:18:0,18,180	0/0:3,0:3:6:0,6,61	0/0:4,0:4:12:0,12,126	0/0:5,0:5:6:0,6,63	0/0:8,0:8:18:0,18,189	0/0:6,0:6:12:0,12,112	0/0:2,0:2:6:0,6,61	0/0:4,0:4:9:0,9,87	1/1:0,1:1:3:32,3,0	0/0:2,0:2:6:0,6,59	0/0:3,0:3:6:0,6,61	0/0:6,0:6:9:0,9,89	1/1:2,8:10:24:245,24,0	0/0:7,0:7:18:0,18,187	0/1:1,2:3:22:53,0,22	1/1:0,1:1:3:32,3,0	0/0:7,0:7:6:0,6,63	0/0:2,0:2:6:0,6,62	0/1:4,6:10:9:162,0,9	0/0:4,0:4:12:0,12,118	0/0:5,0:5:12:0,12,122	0/0:8,0:8:24:0,24,241	0/0:4,0:4:3:0,3,31	0/0:9,0:9:18:0,18,188	0/0:3,0:3:3:0,3,32	0/0:3,0:3:9:0,9,91	0/0:6,0:6:15:0,15,149	0/0:3,0:3:3:0,3,31	0/0:9,0:9:27:0,27,284	0/0:6,0:6:15:0,15,154	0/0:7,0:7:21:0,21,212	0/0:7,0:7:18:0,18,184	1/1:0,3:3:9:100,9,0	0/0:4,0:4:6:0,6,65	0/0:4,0:4:9:0,9,95	0/0:5,0:5:15:0,15,158	0/0:11,0:11:24:0,24,247	0/0:9,0:9:24:0,24,255	0/0:6,0:6:18:0,18,182	0/0:7,0:7:18:0,18,181	0/0:5,0:5:12:0,12,118	0/0:5,0:5:12:0,12,121	0/0:11,0:11:24:0,24,247	0/0:5,0:5:9:0,9,89	0/0:5,0:5:12:0,12,118	0/0:9,0:9:15:0,15,181	0/0:1,0:1:3:0,3,31	0/0:2,0:2:3:0,3,45	./.:.:.:.:.	0/0:5,0:5:9:0,9,121	0/0:2,0:2:3:0,3,45	0/0:6,0:6:12:0,12,136	0/0:26,0:26:45:0,45,484
chr2	22693364	.	G	T	849.4	.	AC=16;AF=0.061;AN=264;BaseQRankSum=0.039;DP=1641;Dels=0.00;FS=5.855;HaplotypeScore=0.1676;InbreedingCoeff=0.1426;MLEAC=14;MLEAF=0.053;MQ=38.85;MQ0=14;MQRankSum=2.107;QD=10.11;ReadPosRankSum=-0.736	GT:AD:DP:GQ:PL	0/0:93,0:93:99:0,186,1871	0/0:39,0:39:93:0,93,988	0/0:34,0:34:84:0,84,853	0/0:66,0:66:99:0,156,1606	0/0:24,0:24:57:0,57,573	0/0:14,0:14:30:0,30,306	0/0:22,0:22:48:0,48,503	0/0:3,0:3:3:0,3,35	0/0:1,0:1:3:0,3,32	0/0:41,0:41:99:0,114,1198	0/0:2,0:2:3:0,3,25	0/0:26,0:26:51:0,51,543	0/0:19,0:19:36:0,36,362	1/1:0,1:1:3:32,3,0	0/0:32,0:32:75:0,75,779	0/0:30,0:30:72:0,72,713	0/0:30,0:30:78:0,78,794	0/0:3,0:3:3:0,3,31	0/0:8,0:8:6:0,6,59	0/0:7,0:7:9:0,9,88	0/0:4,0:4:9:0,9,88	0/0:20,0:20:42:0,42,416	0/0:42,0:42:87:0,87,917	0/0:30,0:30:75:0,75,766	0/0:2,0:2:3:0,3,30	0/0:42,0:42:78:0,78,782	0/0:26,0:26:66:0,66,669	0/0:8,0:8:12:0,12,128	0/0:4,0:4:6:0,6,63	0/1:10,8:18:99:196,0,196	0/1:6,6:12:6:166,0,6	./.:.:.:.:.	0/0:25,0:25:57:0,57,580	0/0:4,0:4:9:0,9,89	0/0:33,0:33:84:0,84,861	0/0:8,0:8:12:0,12,130	0/0:34,0:34:87:0,87,885	0/0:18,0:18:54:0,54,544	0/0:22,0:22:54:0,54,551	0/0:4,0:4:9:0,9,94	0/0:4,0:4:6:0,6,61	0/0:25,0:25:63:0,63,646	0/0:21,0:21:60:0,60,613	0/0:22,0:22:54:0,54,554	0/0:24,0:24:54:0,54,545	0/0:18,0:18:54:0,54,565	0/0:22,0:22:60:0,60,599	0/0:2,0:2:3:0,3,31	0/0:4,0:4:9:0,9,92	0/0:14,0:14:36:0,36,373	0/0:3,0:3:9:0,9,89	0/0:3,0:3:9:0,9,91	0/0:12,0:12:30:0,30,299	0/1:3,3:6:48:48,0,77	0/0:6,0:6:15:0,15,150	1/1:4,2:6:6:65,6,0	0/0:7,0:7:12:0,12,132	0/0:13,0:13:33:0,33,323	0/0:4,0:4:12:0,12,123	0/0:8,0:8:18:0,18,186	0/1:2,1:3:22:22,0,46	0/0:4,0:4:12:0,12,123	0/0:10,0:10:21:0,21,218	0/0:5,0:5:9:0,9,90	0/1:3,6:9:59:143,0,59	0/0:10,0:10:18:0,18,185	0/0:9,0:9:18:0,18,179	0/0:9,0:9:24:0,24,246	0/0:6,0:6:15:0,15,154	0/0:4,0:4:3:0,3,25	0/0:2,0:2:3:0,3,30	0/0:6,0:6:9:0,9,92	0/0:3,0:3:9:0,9,87	0/0:9,0:9:27:0,27,278	0/0:6,0:6:15:0,15,166	0/0:5,0:5:9:0,9,91	0/0:5,0:5:9:0,9,85	0/0:6,0:6:12:0,12,122	0/0:5,0:5:12:0,12,122	0/0:11,0:11:30:0,30,318	0/0:2,0:2:6:0,6,61	0/0:7,0:7:18:0,18,187	0/0:9,0:9:9:0,9,92	0/0:11,0:11:30:0,30,308	0/0:10,0:10:21:0,21,213	0/0:9,0:9:15:0,15,159	0/0:7,0:7:21:0,21,210	0/0:6,0:6:6:0,6,63	0/0:5,0:5:9:0,9,92	0/0:8,0:8:3:0,3,45	0/0:2,0:2:6:0,6,61	0/0:2,0:2:6:0,6,61	0/1:2,2:4:23:54,0,23	0/0:7,0:7:21:0,21,209	0/0:5,0:5:9:0,9,91	0/0:7,0:7:15:0,15,149	1/1:2,5:7:15:162,15,0	0/0:9,0:9:18:0,18,173	0/1:2,1:3:23:23,0,52	0/1:2,1:3:22:22,0,51	0/0:8,0:8:15:0,15,157	0/0:3,0:3:9:0,9,95	0/1:4,5:9:77:77,0,90	0/0:12,0:12:27:0,27,284	0/0:4,0:4:9:0,9,90	0/0:16,0:16:36:0,36,384	0/0:5,0:5:9:0,9,97	0/0:13,0:13:24:0,24,262	./.:.:.:.:.	0/0:4,0:4:6:0,6,57	0/0:14,0:14:36:0,36,359	./.:.:.:.:.	0/0:19,0:19:42:0,42,445	0/0:5,0:5:15:0,15,154	0/0:9,0:9:21:0,21,218	0/0:8,0:8:18:0,18,185	0/1:1,2:3:23:52,0,23	0/0:9,0:9:18:0,18,195	0/0:7,0:7:21:0,21,212	0/0:6,0:6:18:0,18,180	0/0:15,0:15:18:0,18,184	0/0:10,0:10:24:0,24,247	0/0:8,0:8:24:0,24,242	0/0:8,0:8:18:0,18,200	0/0:7,0:7:21:0,21,209	0/0:5,0:5:12:0,12,124	0/0:12,0:12:27:0,27,278	0/0:7,0:7:15:0,15,148	0/0:5,0:5:15:0,15,148	0/0:2,0:2:3:0,3,45	0/0:12,0:12:24:0,24,298	./.:.:.:.:.	0/0:4,0:4:3:0,3,45	0/0:11,0:12:30:0,30,319	0/0:4,0:4:9:0,9,107	./.:.:.:.:.	0/0:38,0:38:90:0,90,932
chr2	22693962	.	A	T	3282.1	.	AC=51;AF=0.224;AN=228;BaseQRankSum=-0.655;DP=654;Dels=0.00;FS=9.516;HaplotypeScore=0.1550;InbreedingCoeff=0.6564;MLEAC=48;MLEAF=0.211;MQ=38.02;MQ0=8;MQRankSum=0.346;QD=24.13;ReadPosRankSum=-2.388	GT:AD:DP:GQ:PL	0/0:34,0:34:87:0,87,942	1/1:0,10:10:30:304,30,0	1/1:1,18:19:21:469,21,0	0/0:28,0:28:72:0,72,729	0/0:17,0:17:48:0,48,495	1/1:0,7:7:21:213,21,0	0/0:7,0:7:21:0,21,207	0/0:2,0:2:6:0,6,60	./.:.:.:.:.	0/0:7,0:7:21:0,21,214	./.:.:.:.:.	0/0:7,0:7:18:0,18,185	0/0:4,0:4:12:0,12,123	./.:.:.:.:.	0/0:14,0:14:36:0,36,381	1/1:0,7:7:21:217,21,0	0/0:12,0:12:36:0,36,367	./.:.:.:.:.	0/0:3,0:3:6:0,6,58	1/1:0,1:1:3:31,3,0	0/0:1,0:1:3:0,3,31	1/1:0,1:1:3:30,3,0	1/1:0,6:6:18:184,18,0	0/0:18,0:18:51:0,51,521	0/0:1,0:1:3:0,3,25	0/0:14,0:14:42:0,42,426	0/0:15,0:15:36:0,36,389	0/0:1,0:1:3:0,3,25	0/0:2,0:2:6:0,6,61	0/0:9,0:9:24:0,24,238	0/0:4,0:4:12:0,12,111	0/0:3,0:3:6:0,6,61	0/0:9,0:9:27:0,27,270	1/1:0,2:2:6:67,6,0	0/0:8,0:8:21:0,21,221	./.:.:.:.:.	0/0:12,0:12:33:0,33,336	0/0:4,0:4:12:0,12,122	0/0:10,0:10:30:0,30,300	./.:.:.:.:.	1/1:0,1:1:3:25,3,0	0/0:3,0:3:9:0,9,92	0/0:17,0:17:48:0,48,496	0/0:14,0:14:39:0,39,408	1/1:0,7:7:15:154,15,0	0/0:8,0:8:21:0,21,214	1/1:0,10:10:30:307,30,0	0/0:2,0:2:6:0,6,55	./.:.:.:.:.	0/0:2,0:2:6:0,6,64	./.:.:.:.:.	0/0:3,0:3:9:0,9,89	0/0:6,0:6:18:0,18,183	0/0:2,0:2:3:0,3,32	0/0:3,0:3:9:0,9,95	./.:.:.:.:.	0/0:5,0:5:15:0,15,153	0/0:4,0:4:12:0,12,127	0/0:5,0:5:15:0,15,155	0/0:6,0:6:18:0,18,184	0/0:2,0:2:6:0,6,62	0/0:2,0:2:3:0,3,32	0/0:5,0:5:12:0,12,137	0/0:2,0:2:6:0,6,56	0/0:6,0:6:12:0,12,125	0/0:3,0:3:9:0,9,98	0/0:2,0:2:6:0,6,63	0/0:6,0:6:18:0,18,184	0/0:5,0:5:15:0,15,156	./.:.:.:.:.	1/1:0,1:1:3:32,3,0	./.:.:.:.:.	1/1:0,5:5:15:158,15,0	0/1:3,3:6:75:75,0,77	0/0:4,0:4:9:0,9,95	./.:.:.:.:.	0/0:2,0:2:6:0,6,63	1/1:0,5:5:15:155,15,0	0/0:1,0:1:3:0,3,30	1/1:0,10:10:27:293,27,0	0/0:3,0:3:9:0,9,91	./.:.:.:.:.	0/0:5,0:5:15:0,15,151	0/0:3,0:3:9:0,9,92	1/1:0,2:2:6:62,6,0	0/0:3,0:3:9:0,9,96	0/0:2,0:2:6:0,6,63	0/0:2,0:2:6:0,6,59	0/0:5,0:5:9:0,9,95	0/0:3,0:3:3:0,3,28	./.:.:.:.:.	./.:.:.:.:.	0/0:5,0:5:12:0,12,126	1/1:0,1:1:3:32,3,0	0/0:1,0:1:3:0,3,30	0/0:1,0:1:3:0,3,28	0/0:3,0:3:9:0,9,95	./.:.:.:.:.	./.:.:.:.:.	0/0:2,0:2:6:0,6,63	0/0:4,0:4:12:0,12,115	./.:.:.:.:.	./.:.:.:.:.	1/1:0,2:2:6:59,6,0	0/0:4,0:4:9:0,9,84	1/1:0,7:7:12:118,12,0	0/0:3,0:3:6:0,6,63	0/0:6,0:6:12:0,12,136	0/0:2,0:2:6:0,6,58	./.:.:.:.:.	./.:.:.:.:.	0/0:2,0:2:6:0,6,60	0/0:5,0:5:15:0,15,153	0/0:6,0:6:15:0,15,152	0/0:1,0:1:3:0,3,31	0/0:5,0:5:15:0,15,154	0/0:2,0:2:6:0,6,60	0/0:2,0:2:3:0,3,32	0/0:3,0:3:9:0,9,92	1/1:0,3:3:9:91,9,0	0/0:5,0:5:15:0,15,156	0/0:4,0:4:9:0,9,92	1/1:0,9:9:27:275,27,0	1/1:0,5:5:12:122,12,0	1/1:0,3:3:6:59,6,0	1/1:0,3:3:9:90,9,0	1/1:0,3:3:9:94,9,0	0/0:2,0:2:6:0,6,59	./.:.:.:.:.	0/0:2,0:2:3:0,3,45	0/0:1,0:1:3:0,3,31	0/0:2,0:2:6:0,6,62	./.:.:.:.:.	0/0:9,0:9:18:0,18,227	0/0:2,0:2:3:0,3,45	0/0:4,0:4:9:0,9,108	0/0:37,0:37:99:0,108,1210
chr2	22695004	.	A	G	1199.01	.	AC=25;AF=0.103;AN=242;BaseQRankSum=-0.795;DP=1008;Dels=0.00;FS=0.496;HaplotypeScore=0.1060;InbreedingCoeff=0.2204;MLEAC=23;MLEAF=0.095;MQ=37.46;MQ0=49;MQRankSum=0.523;QD=5.94;ReadPosRankSum=0.375	GT:AD:DP:GQ:PL	0/1:47,27:74:31:31,0,1338	0/0:16,0:16:33:0,33,344	0/0:17,0:17:24:0,24,244	0/0:41,0:41:81:0,81,849	0/0:13,0:13:18:0,18,202	0/0:16,0:16:36:0,36,364	0/0:13,0:13:21:0,21,235	0/1:1,3:4:22:22,0,27	0/0:3,1:4:9:0,9,97	0/0:15,1:16:3:0,3,288	./.:.:.:.:.	0/0:13,0:13:27:0,27,279	0/0:7,0:7:18:0,18,182	0/0:1,0:1:3:0,3,33	0/0:16,0:16:36:0,36,371	0/0:14,0:14:24:0,24,249	0/0:19,0:19:33:0,33,332	0/0:4,2:6:12:0,12,129	0/0:6,0:6:18:0,18,191	0/0:12,0:12:18:0,18,200	0/1:3,3:6:16:16,0,76	0/0:5,3:8:15:0,15,155	0/0:13,10:23:36:0,36,386	0/0:18,0:18:33:0,33,368	0/0:1,5:6:3:0,3,28	0/0:14,0:14:24:0,24,245	0/0:15,0:15:30:0,30,299	0/0:4,0:4:9:0,9,89	0/0:6,3:9:18:0,18,188	0/0:4,5:9:12:0,12,127	0/0:3,4:7:9:0,9,97	0/1:1,5:6:22:22,0,22	0/0:19,0:19:33:0,33,392	0/0:1,0:1:3:0,3,32	1/1:0,22:22:48:478,48,0	0/1:3,7:10:16:16,0,81	0/0:25,0:25:39:0,39,426	0/0:5,0:5:9:0,9,93	0/0:9,0:9:15:0,15,171	./.:.:.:.:.	0/0:4,0:4:9:0,9,95	0/0:5,2:7:15:0,15,153	0/0:7,0:7:18:0,18,184	0/0:22,0:22:42:0,42,466	0/0:14,0:14:27:0,27,283	1/1:0,17:17:30:331,30,0	0/1:12,1:13:3:3,0,220	0/0:2,1:3:6:0,6,65	0/0:4,0:4:6:0,6,61	0/1:3,1:4:20:20,0,50	0/0:1,2:3:3:0,3,31	0/0:4,0:4:6:0,6,74	0/0:1,2:3:3:0,3,31	0/0:2,1:3:6:0,6,60	0/0:4,0:4:6:0,6,61	0/0:4,1:5:12:0,12,122	./.:.:.:.:.	0/0:8,0:8:18:0,18,185	./.:.:.:.:.	1/1:0,3:3:3:29,3,0	0/0:5,0:5:15:0,15,158	0/0:3,0:3:6:0,6,65	0/0:3,0:3:6:0,6,59	0/0:6,0:6:15:0,15,158	0/0:8,0:8:15:0,15,154	0/0:4,1:5:12:0,12,126	0/0:3,0:3:3:0,3,31	0/0:7,0:7:9:0,9,106	0/1:3,1:4:21:21,0,52	0/0:1,1:2:3:0,3,25	0/0:3,0:3:9:0,9,85	./.:.:.:.:.	./.:.:.:.:.	0/0:4,0:4:9:0,9,95	0/0:3,2:5:9:0,9,95	0/0:8,0:8:15:0,15,180	0/0:6,0:6:12:0,12,120	./.:.:.:.:.	./.:.:.:.:.	0/0:3,1:4:9:0,9,97	./.:.:.:.:.	0/0:2,0:2:6:0,6,59	0/0:1,1:2:3:0,3,31	0/0:2,0:2:3:0,3,33	0/0:5,0:5:15:0,15,153	0/0:2,3:5:6:0,6,61	0/0:4,0:4:6:0,6,65	0/0:9,3:12:24:0,24,250	0/0:6,0:6:15:0,15,154	0/0:5,5:10:15:0,15,162	0/0:1,0:1:3:0,3,32	./.:.:.:.:.	./.:.:.:.:.	0/0:1,0:1:3:0,3,31	0/0:2,0:2:6:0,6,61	0/0:1,2:3:3:0,3,32	0/0:4,3:7:12:0,12,128	0/0:2,0:2:6:0,6,65	0/0:6,0:6:12:0,12,124	0/0:5,0:5:9:0,9,93	0/0:2,1:3:6:0,6,61	0/0:3,1:4:9:0,9,95	0/0:3,0:3:6:0,6,59	0/0:3,2:5:9:0,9,95	0/0:3,0:3:6:0,6,63	0/0:4,2:6:12:0,12,123	0/1:4,5:9:13:13,0,105	0/0:9,0:9:12:0,12,126	0/0:1,1:2:3:0,3,28	0/0:3,0:3:9:0,9,90	0/0:11,0:11:18:0,18,185	0/0:1,1:2:3:0,3,28	0/0:8,0:8:15:0,15,169	0/0:7,0:7:18:0,18,186	0/0:2,1:3:6:0,6,60	0/0:7,0:7:15:0,15,155	0/0:3,0:3:6:0,6,55	0/0:3,0:3:6:0,6,65	1/1:0,8:8:12:153,12,0	0/0:5,0:5:9:0,9,107	0/1:1,3:4:24:24,0,26	0/0:3,1:4:9:0,9,97	./.:.:.:.:.	0/1:5,1:6:18:18,0,125	0/0:6,0:6:9:0,9,108	./.:.:.:.:.	0/0:2,2:4:6:0,6,63	0/0:3,1:4:9:0,9,95	1/1:0,6:6:15:155,15,0	./.:.:.:.:.	1/1:0,2:2:3:45,3,0	0/0:3,0:3:6:0,6,76	1/1:0,3:4:6:73,6,0	0/0:1,0:1:3:0,3,29	./.:.:.:.:.	./.:.:.:.:.	0/0:17,12:29:51:0,51,581
chr2	22695394	.	A	C	2380.08	.	AC=61;AF=0.288;AN=212;BaseQRankSum=0.697;DP=711;Dels=0.00;FS=8.132;HaplotypeScore=0.1178;InbreedingCoeff=0.5415;MLEAC=58;MLEAF=0.274;MQ=24.43;MQ0=49;MQRankSum=-1.944;QD=12.08;ReadPosRankSum=0.549	GT:AD:DP:GQ:PL	1/1:22,16:38:45:464,45,0	0/0:7,0:7:12:0,12,121	0/0:14,0:14:24:0,24,247	0/0:42,0:42:45:0,45,455	1/1:0,4:4:3:32,3,0	0/0:6,0:6:6:0,6,62	1/1:4,6:10:18:177,18,0	0/0:2,0:2:3:0,3,31	./.:.:.:.:.	1/1:0,14:14:15:155,15,0	1/1:0,2:2:3:27,3,0	0/0:13,0:13:12:0,12,126	1/1:4,9:13:27:271,27,0	0/0:2,0:2:3:0,3,34	1/1:0,11:11:15:152,15,0	0/0:10,0:10:12:0,12,120	0/0:13,0:13:9:0,9,90	1/1:0,2:2:3:31,3,0	./.:.:.:.:.	0/0:4,0:4:3:0,3,31	0/0:6,0:6:9:0,9,91	0/0:12,0:12:9:0,9,98	0/0:19,0:19:30:0,30,302	0/0:8,0:8:12:0,12,122	./.:.:.:.:.	0/0:12,0:12:12:0,12,118	0/0:11,0:11:18:0,18,178	1/1:2,2:4:6:67,6,0	1/1:1,1:2:3:32,3,0	0/0:15,0:15:15:0,15,152	./.:.:.:.:.	./.:.:.:.:.	0/0:12,0:12:24:0,24,242	0/0:7,0:7:6:0,6,63	0/0:13,0:13:21:0,21,213	1/1:0,3:3:6:67,6,0	0/1:18,1:19:4:4,0,160	1/1:0,8:8:6:63,6,0	1/1:3,5:8:15:152,15,0	1/1:0,1:1:3:32,3,0	./.:.:.:.:.	1/1:0,8:8:9:97,9,0	0/0:16,0:16:15:0,15,155	0/0:12,0:12:6:0,6,61	0/0:14,0:14:21:0,21,212	0/0:15,0:15:12:0,12,122	0/0:7,0:7:9:0,9,87	0/0:5,0:5:3:0,3,33	0/0:1,0:1:3:0,3,32	./.:.:.:.:.	0/0:3,0:3:3:0,3,30	0/0:5,0:5:6:0,6,60	1/1:0,7:7:9:89,9,0	./.:.:.:.:.	0/0:6,0:6:12:0,12,123	0/0:2,0:2:3:0,3,27	./.:.:.:.:.	0/0:4,0:4:3:0,3,33	0/0:3,0:3:6:0,6,57	0/0:6,0:6:9:0,9,94	0/0:1,0:1:3:0,3,31	./.:.:.:.:.	0/0:6,0:6:9:0,9,91	1/1:0,2:2:3:32,3,0	0/0:4,0:4:6:0,6,62	1/1:0,8:8:12:128,12,0	0/0:7,0:7:9:0,9,90	./.:.:.:.:.	1/1:0,7:7:15:153,15,0	0/0:1,0:1:3:0,3,30	0/0:2,0:2:3:0,3,27	0/0:2,0:2:6:0,6,60	./.:.:.:.:.	0/0:4,0:4:6:0,6,63	0/0:2,0:2:3:0,3,33	./.:.:.:.:.	./.:.:.:.:.	./.:.:.:.:.	./.:.:.:.:.	./.:.:.:.:.	./.:.:.:.:.	0/0:2,0:2:6:0,6,58	0/0:7,0:7:9:0,9,89	0/0:4,0:4:3:0,3,30	0/0:4,0:4:6:0,6,60	0/0:4,0:4:6:0,6,65	1/1:0,2:2:6:57,6,0	0/0:3,0:3:6:0,6,59	1/1:0,3:3:3:26,3,0	1/1:0,2:2:6:60,6,0	1/1:0,1:1:3:31,3,0	1/1:0,2:2:6:61,6,0	0/0:4,0:4:9:0,9,89	0/0:1,0:1:3:0,3,32	1/1:0,1:1:3:31,3,0	./.:.:.:.:.	0/0:3,0:3:6:0,6,63	./.:.:.:.:.	0/0:2,0:2:3:0,3,30	0/0:1,0:1:3:0,3,33	0/0:3,0:3:3:0,3,31	0/0:1,0:1:3:0,3,31	0/0:1,0:1:3:0,3,32	0/0:3,0:3:3:0,3,31	0/0:2,0:2:6:0,6,61	./.:.:.:.:.	0/0:1,0:1:3:0,3,29	1/1:2,1:3:3:32,3,0	./.:.:.:.:.	1/1:0,1:1:3:33,3,0	1/1:3,2:5:6:63,6,0	./.:.:.:.:.	./.:.:.:.:.	1/1:0,4:4:9:95,9,0	1/1:0,2:2:6:61,6,0	./.:.:.:.:.	./.:.:.:.:.	0/0:2,0:2:3:0,3,30	0/0:4,0:4:9:0,9,98	./.:.:.:.:.	./.:.:.:.:.	0/0:5,0:5:9:0,9,89	0/0:3,0:3:3:0,3,32	0/0:3,0:3:6:0,6,60	./.:.:.:.:.	0/0:3,0:3:9:0,9,89	0/0:3,0:3:3:0,3,29	0/0:3,0:3:6:0,6,63	0/0:3,0:3:3:0,3,31	./.:.:.:.:.	./.:.:.:.:.	0/0:1,0:1:3:0,3,32	0/0:3,0:3:3:0,3,31	0/0:5,0:5:6:0,6,75	0/0:5,0:5:3:0,3,45	0/0:4,0:4:3:0,3,44	0/0:20,0:20:27:0,27,294
chr2	22700297	.	A	C	2266.62	.	AC=23;AF=0.099;AN=232;BaseQRankSum=8.767;DP=662;Dels=0.00;FS=6.070;HaplotypeScore=0.0469;InbreedingCoeff=0.4784;MLEAC=20;MLEAF=0.086;MQ=58.24;MQ0=0;MQRankSum=0.267;QD=26.36;ReadPosRankSum=-0.741	GT:AD:DP:GQ:PL	0/0:27,0:27:81:0,81,739	0/0:21,0:21:63:0,63,648	0/0:10,0:10:24:0,24,274	0/0:20,0:20:60:0,60,613	0/0:18,0:18:54:0,54,549	0/0:7,0:7:21:0,21,209	0/0:6,0:6:18:0,18,176	./.:.:.:.:.	./.:.:.:.:.	0/0:14,0:14:42:0,42,410	./.:.:.:.:.	0/0:8,0:8:24:0,24,238	0/0:20,0:20:60:0,60,619	./.:.:.:.:.	0/0:18,0:18:48:0,48,482	0/0:11,0:11:30:0,30,315	0/0:8,0:8:24:0,24,243	0/0:2,0:2:6:0,6,63	./.:.:.:.:.	./.:.:.:.:.	./.:.:.:.:.	0/0:14,0:14:39:0,39,411	0/0:13,0:13:39:0,39,397	0/0:14,0:14:42:0,42,433	0/0:1,0:1:3:0,3,33	0/0:13,0:13:39:0,39,392	0/0:14,0:14:36:0,36,397	./.:.:.:.:.	0/0:1,0:1:3:0,3,32	0/0:5,0:5:15:0,15,154	0/0:1,0:1:3:0,3,31	0/0:3,0:3:9:0,9,95	0/0:3,0:3:9:0,9,94	0/0:3,0:3:9:0,9,99	1/1:0,13:13:36:401,36,0	0/0:2,0:2:6:0,6,64	1/1:0,16:16:45:502,45,0	0/0:2,0:2:6:0,6,60	0/0:6,0:6:18:0,18,183	0/0:1,0:1:3:0,3,31	0/0:2,0:2:6:0,6,65	0/0:10,0:10:30:0,30,304	1/1:0,14:14:42:451,42,0	0/0:13,0:13:36:0,36,381	0/0:12,0:12:33:0,33,347	1/1:0,17:17:45:510,45,0	0/0:13,0:13:39:0,39,398	./.:.:.:.:.	0/0:1,0:1:3:0,3,31	0/0:2,0:2:6:0,6,63	0/0:2,0:2:6:0,6,64	./.:.:.:.:.	0/0:3,0:3:9:0,9,94	0/0:1,0:1:3:0,3,30	0/0:4,0:4:12:0,12,122	./.:.:.:.:.	0/0:4,0:4:12:0,12,124	0/0:7,0:7:21:0,21,218	0/0:3,0:3:9:0,9,92	1/1:0,9:9:27:292,27,0	0/0:2,0:2:6:0,6,63	0/0:2,0:2:6:0,6,65	0/0:2,0:2:6:0,6,61	0/0:3,0:3:9:0,9,90	0/0:4,0:4:12:0,12,124	0/0:5,0:5:15:0,15,153	0/0:4,0:4:12:0,12,121	0/0:4,0:4:12:0,12,120	0/0:4,0:4:12:0,12,122	./.:.:.:.:.	0/0:1,0:1:3:0,3,29	0/0:3,0:3:9:0,9,94	0/0:2,0:2:6:0,6,60	0/0:5,0:5:15:0,15,148	0/0:3,0:3:9:0,9,90	0/0:1,0:1:3:0,3,31	./.:.:.:.:.	0/0:2,0:2:6:0,6,60	0/0:1,0:1:3:0,3,30	0/0:5,0:5:12:0,12,139	0/0:3,0:3:9:0,9,92	0/0:2,0:2:6:0,6,59	0/0:3,0:3:9:0,9,95	0/0:5,0:5:12:0,12,135	0/0:5,0:5:15:0,15,153	0/0:1,0:1:3:0,3,32	0/0:3,0:3:6:0,6,74	0/0:1,0:1:3:0,3,32	0/0:5,0:5:12:0,12,136	0/0:1,0:1:3:0,3,32	0/0:4,0:4:12:0,12,125	0/0:3,0:3:9:0,9,90	0/0:3,0:3:9:0,9,92	0/0:1,0:1:3:0,3,31	0/0:5,0:5:15:0,15,158	./.:.:.:.:.	./.:.:.:.:.	0/0:1,0:1:3:0,3,32	0/0:4,0:4:12:0,12,125	0/0:1,0:1:3:0,3,32	./.:.:.:.:.	0/0:1,0:1:3:0,3,31	./.:.:.:.:.	0/0:5,0:5:15:0,15,156	0/0:2,0:2:6:0,6,59	0/0:6,0:6:18:0,18,188	./.:.:.:.:.	0/0:3,0:3:9:0,9,91	0/0:1,0:1:3:0,3,31	0/0:3,0:3:9:0,9,92	0/0:3,0:3:9:0,9,92	0/0:1,0:1:3:0,3,31	0/0:2,0:2:6:0,6,63	0/0:3,0:3:6:0,6,74	0/0:2,0:2:6:0,6,62	0/0:6,0:6:18:0,18,180	./.:.:.:.:.	0/0:3,0:3:9:0,9,89	1/1:0,2:2:6:66,6,0	0/0:5,0:5:15:0,15,155	0/1:3,1:4:20:20,0,80	0/0:3,0:3:9:0,9,92	0/0:6,0:6:18:0,18,184	0/0:3,0:3:9:0,9,93	0/0:3,0:3:9:0,9,91	0/0:3,0:3:9:0,9,95	0/0:3,0:3:9:0,9,93	0/0:6,0:6:18:0,18,185	1/1:0,1:1:3:32,3,0	1/1:0,3:3:6:77,6,0	./.:.:.:.:.	./.:.:.:.:.	1/1:0,4:4:6:89,6,0	0/0:8,0:8:15:0,15,198	1/1:0,1:1:3:29,3,0	1/1:0,2:2:6:65,6,0	0/0:28,0:28:84:0,84,962
chr2	22700778	.	T	C	1244.55	.	AC=18;AF=0.074;AN=242;BaseQRankSum=2.515;DP=568;Dels=0.00;FS=10.456;HaplotypeScore=0.2023;InbreedingCoeff=0.3993;MLEAC=16;MLEAF=0.066;MQ=59.60;MQ0=0;MQRankSum=-1.680;QD=24.40;ReadPosRankSum=-1.037	GT:AD:DP:GQ:PL	0/0:34,0:34:99:0,102,1028	0/0:14,0:14:42:0,42,429	0/0:7,0:7:21:0,21,201	0/0:18,0:18:54:0,54,535	0/0:9,0:9:27:0,27,269	0/0:6,0:6:15:0,15,165	0/0:11,0:11:33:0,33,331	./.:.:.:.:.	0/0:2,0:2:6:0,6,65	0/0:15,0:15:45:0,45,442	0/0:2,0:2:6:0,6,65	0/0:5,0:5:15:0,15,152	0/0:7,0:7:21:0,21,216	0/0:1,0:1:3:0,3,33	0/0:10,0:10:30:0,30,297	0/0:3,0:3:9:0,9,86	0/0:5,0:5:15:0,15,156	./.:.:.:.:.	./.:.:.:.:.	0/0:2,0:2:6:0,6,57	./.:.:.:.:.	0/0:5,0:5:15:0,15,149	0/0:8,0:8:24:0,24,235	0/0:11,0:11:24:0,24,280	0/0:1,0:1:3:0,3,34	1/1:0,12:12:36:370,36,0	0/0:14,0:14:42:0,42,414	./.:.:.:.:.	./.:.:.:.:.	0/0:14,0:14:36:0,36,370	0/0:1,0:1:3:0,3,29	0/0:2,0:2:6:0,6,63	0/0:8,0:8:24:0,24,237	0/0:4,0:4:12:0,12,126	1/1:0,9:9:24:256,24,0	0/0:1,0:1:3:0,3,32	0/0:11,0:11:33:0,33,322	0/0:4,0:4:12:0,12,115	0/0:8,0:8:21:0,21,230	0/0:1,0:1:3:0,3,32	0/0:1,0:1:3:0,3,32	0/0:7,0:7:21:0,21,214	0/0:9,0:9:27:0,27,273	0/0:11,0:11:33:0,33,331	0/0:9,0:9:27:0,27,267	1/1:0,9:9:27:279,27,0	0/0:11,0:11:33:0,33,329	0/0:1,0:1:3:0,3,31	./.:.:.:.:.	0/0:1,0:1:3:0,3,31	0/0:1,0:1:3:0,3,29	0/0:3,0:3:9:0,9,94	0/0:3,0:3:9:0,9,93	0/0:2,0:2:6:0,6,59	0/0:3,0:3:9:0,9,90	0/0:1,0:1:3:0,3,31	0/0:3,0:3:9:0,9,86	0/0:1,0:1:3:0,3,32	0/0:1,0:1:3:0,3,31	1/1:0,1:1:3:32,3,0	0/0:1,0:1:3:0,3,32	0/0:2,0:2:6:0,6,57	0/0:3,0:3:9:0,9,89	./.:.:.:.:.	0/0:5,0:5:15:0,15,144	0/0:5,0:5:15:0,15,152	0/0:2,0:2:6:0,6,61	0/0:5,0:5:15:0,15,146	0/0:2,0:2:6:0,6,55	0/0:2,0:2:6:0,6,59	0/0:5,0:5:15:0,15,154	./.:.:.:.:.	0/0:4,0:4:12:0,12,120	0/0:2,0:2:6:0,6,61	0/0:2,0:2:6:0,6,59	0/0:3,0:3:9:0,9,92	0/0:1,0:1:3:0,3,30	0/0:3,0:3:9:0,9,92	0/0:1,0:1:3:0,3,30	0/0:7,0:7:15:0,15,177	0/0:2,0:2:6:0,6,61	./.:.:.:.:.	./.:.:.:.:.	0/0:6,0:6:18:0,18,181	0/0:2,0:2:6:0,6,65	0/0:2,0:2:6:0,6,65	0/0:1,0:1:3:0,3,30	0/0:3,0:3:9:0,9,96	0/0:4,0:4:12:0,12,120	0/0:2,0:2:6:0,6,61	0/0:3,0:3:9:0,9,95	0/0:1,0:1:3:0,3,29	0/0:3,0:3:9:0,9,90	0/0:1,0:1:3:0,3,30	0/0:3,0:3:9:0,9,89	0/0:3,0:3:9:0,9,96	0/0:6,0:6:18:0,18,178	0/0:1,0:1:3:0,3,31	0/0:3,0:3:9:0,9,95	0/0:2,0:2:6:0,6,62	0/0:1,0:1:3:0,3,34	0/0:3,0:3:9:0,9,90	0/0:2,0:2:6:0,6,57	0/0:1,0:1:3:0,3,30	./.:.:.:.:.	0/0:4,0:4:12:0,12,121	0/0:3,0:3:9:0,9,95	0/0:6,0:6:18:0,18,172	0/0:1,0:1:3:0,3,30	0/0:1,0:1:3:0,3,29	0/0:5,0:5:15:0,15,149	0/0:1,0:1:3:0,3,31	0/0:4,0:4:12:0,12,117	0/0:3,0:3:9:0,9,95	0/0:2,0:2:6:0,6,63	0/0:5,0:5:15:0,15,152	0/0:4,0:4:12:0,12,119	0/0:2,0:2:6:0,6,57	1/1:0,2:2:6:64,6,0	0/0:1,0:1:3:0,3,29	0/0:6,0:6:18:0,18,179	0/0:1,0:1:3:0,3,30	0/0:5,0:5:15:0,15,148	0/0:4,0:4:9:0,9,104	0/0:1,0:1:3:0,3,31	0/0:3,0:3:9:0,9,90	0/0:2,0:2:6:0,6,59	0/0:2,0:2:6:0,6,61	1/1:0,5:5:15:159,15,0	./.:.:.:.:.	1/1:0,3:3:6:74,6,0	./.:.:.:.:.	./.:.:.:.:.	./.:.:.:.:.	1/1:0,6:6:9:134,9,0	1/1:0,4:4:9:107,9,0	0/0:29,0:29:87:0,87,970
chr2	22700848	.	T	C	1007.56	.	AC=18;AF=0.083;AN=218;BaseQRankSum=4.694;DP=518;Dels=0.00;FS=4.723;HaplotypeScore=0.0399;InbreedingCoeff=0.4006;MLEAC=15;MLEAF=0.069;MQ=59.83;MQ0=0;MQRankSum=0.081;QD=23.43;ReadPosRankSum=2.238	GT:AD:DP:GQ:PL	0/0:27,0:27:81:0,81,852	0/0:17,0:17:51:0,51,519	0/0:9,0:9:27:0,27,275	0/0:13,0:13:33:0,33,362	0/0:10,0:10:30:0,30,296	0/0:5,0:5:15:0,15,145	0/0:8,0:8:21:0,21,225	0/0:1,0:1:3:0,3,33	./.:.:.:.:.	0/0:12,0:12:36:0,36,367	0/0:1,0:1:3:0,3,30	0/0:7,0:7:21:0,21,213	0/0:9,0:9:27:0,27,270	./.:.:.:.:.	0/0:9,0:9:27:0,27,270	0/0:10,0:10:27:0,27,287	0/0:12,0:12:36:0,36,369	./.:.:.:.:.	./.:.:.:.:.	./.:.:.:.:.	0/0:1,0:1:3:0,3,30	0/0:6,0:6:18:0,18,180	0/0:12,0:12:33:0,33,350	0/0:9,0:9:27:0,27,273	0/0:1,0:1:3:0,3,31	1/1:0,8:8:24:252,24,0	0/0:8,0:8:24:0,24,237	0/0:2,0:2:6:0,6,64	0/0:2,0:2:6:0,6,69	0/0:12,0:12:30:0,30,330	./.:.:.:.:.	0/0:2,0:2:3:0,3,32	0/0:3,0:3:9:0,9,92	0/0:2,0:2:6:0,6,61	1/1:0,11:11:30:332,30,0	0/0:1,0:1:3:0,3,31	0/0:15,0:15:45:0,45,462	0/0:5,0:5:15:0,15,148	0/0:5,0:5:15:0,15,154	0/0:2,0:2:6:0,6,63	./.:.:.:.:.	0/0:14,0:14:36:0,36,397	0/0:13,0:13:33:0,33,368	0/0:9,0:9:27:0,27,275	0/0:9,0:9:27:0,27,278	1/1:0,10:10:24:266,24,0	0/0:11,0:11:30:0,30,323	0/0:1,0:1:3:0,3,33	./.:.:.:.:.	0/0:1,0:1:3:0,3,31	0/0:1,0:1:3:0,3,31	./.:.:.:.:.	0/0:4,0:4:12:0,12,120	./.:.:.:.:.	0/0:2,0:2:6:0,6,61	./.:.:.:.:.	0/0:3,0:3:9:0,9,92	0/0:3,0:3:9:0,9,91	0/0:5,0:5:15:0,15,150	./.:.:.:.:.	./.:.:.:.:.	0/0:1,0:1:3:0,3,32	0/0:4,0:4:12:0,12,121	0/0:4,0:4:12:0,12,118	0/0:7,0:7:21:0,21,214	0/0:6,0:6:18:0,18,178	0/0:1,0:1:3:0,3,32	0/0:7,0:7:21:0,21,214	0/0:1,0:1:3:0,3,32	./.:.:.:.:.	0/0:3,0:3:9:0,9,92	0/0:1,0:1:3:0,3,32	./.:.:.:.:.	0/0:1,0:1:3:0,3,30	./.:.:.:.:.	0/0:1,0:1:3:0,3,32	./.:.:.:.:.	0/0:3,0:3:9:0,9,92	./.:.:.:.:.	0/0:7,0:7:18:0,18,192	0/0:2,0:2:6:0,6,61	./.:.:.:.:.	./.:.:.:.:.	0/0:1,0:1:3:0,3,31	0/0:1,0:1:3:0,3,29	0/0:7,0:7:21:0,21,209	0/0:2,0:2:6:0,6,61	0/0:3,0:3:9:0,9,95	0/0:2,0:2:6:0,6,61	0/0:2,0:2:6:0,6,63	0/0:1,0:1:3:0,3,32	0/0:2,0:2:6:0,6,60	0/0:3,0:3:6:0,6,61	./.:.:.:.:.	0/0:1,0:1:3:0,3,31	0/0:1,0:1:3:0,3,32	0/0:2,0:2:6:0,6,61	0/0:1,0:1:3:0,3,31	0/0:3,0:3:9:0,9,90	./.:.:.:.:.	0/0:1,0:1:3:0,3,32	./.:.:.:.:.	0/0:3,0:3:9:0,9,92	0/0:3,0:3:9:0,9,89	0/0:3,0:3:6:0,6,78	0/0:2,0:2:6:0,6,61	0/0:3,0:3:9:0,9,90	0/0:5,0:5:15:0,15,153	0/0:3,0:3:9:0,9,92	0/0:1,0:1:3:0,3,30	0/0:7,0:7:21:0,21,211	0/0:3,0:3:9:0,9,95	0/0:5,0:5:12:0,12,139	0/0:1,0:1:3:0,3,32	0/0:2,0:2:6:0,6,62	0/0:2,0:2:6:0,6,63	./.:.:.:.:.	0/0:3,0:3:9:0,9,92	1/1:0,3:3:9:92,9,0	./.:.:.:.:.	0/0:6,0:6:15:0,15,173	0/0:1,0:1:3:0,3,32	0/0:4,0:4:12:0,12,120	0/0:5,0:5:15:0,15,151	0/0:1,0:1:3:0,3,31	./.:.:.:.:.	0/0:2,0:2:6:0,6,61	0/0:2,0:2:6:0,6,63	1/1:0,3:3:9:95,9,0	./.:.:.:.:.	1/1:0,2:2:3:45,3,0	./.:.:.:.:.	1/1:0,2:2:3:45,3,0	0/0:2,0:2:6:0,6,61	1/1:0,1:2:3:30,3,0	1/1:0,2:2:6:63,6,0	0/0:9,0:9:27:0,27,306
chr2	22701450	.	G	T	1197.24	.	AC=17;AF=0.075;AN=228;BaseQRankSum=0.747;DP=583;Dels=0.00;FS=0.000;HaplotypeScore=0.1363;InbreedingCoeff=0.3736;MLEAC=15;MLEAF=0.066;MQ=59.76;MQ0=0;MQRankSum=-0.616;QD=23.48;ReadPosRankSum=-0.931	GT:AD:DP:GQ:PL	0/0:36,0:36:99:0,108,1149	0/0:11,0:11:30:0,30,324	0/0:14,0:14:33:0,33,362	0/0:22,0:22:60:0,60,636	0/0:12,0:12:33:0,33,356	0/0:4,0:4:12:0,12,128	0/0:2,0:2:6:0,6,61	0/0:2,0:2:6:0,6,60	0/0:1,0:1:3:0,3,32	0/0:8,0:8:24:0,24,243	./.:.:.:.:.	0/0:4,0:4:12:0,12,121	0/0:18,0:19:45:0,45,462	0/0:1,0:1:3:0,3,31	0/0:16,0:17:45:0,45,475	0/0:8,0:8:24:0,24,237	0/0:7,0:7:21:0,21,207	./.:.:.:.:.	0/0:2,0:2:3:0,3,45	0/0:4,0:4:9:0,9,107	0/0:1,0:1:3:0,3,32	0/0:5,0:5:15:0,15,149	0/0:6,0:6:18:0,18,178	0/0:13,0:13:39:0,39,387	0/0:1,0:1:3:0,3,28	1/1:0,9:9:27:281,27,0	0/0:13,0:13:39:0,39,391	0/0:4,0:4:12:0,12,130	0/0:1,0:1:3:0,3,29	0/0:11,0:11:27:0,27,305	0/0:1,0:1:3:0,3,34	./.:.:.:.:.	0/0:6,0:6:15:0,15,163	0/0:1,0:1:3:0,3,33	1/1:0,13:13:39:407,39,0	0/0:1,0:1:3:0,3,34	0/0:14,0:14:39:0,39,393	0/0:9,0:9:27:0,27,278	0/0:8,0:8:21:0,21,227	./.:.:.:.:.	./.:.:.:.:.	0/0:14,0:14:36:0,36,399	0/0:11,0:11:27:0,27,289	0/0:10,0:10:27:0,27,274	0/0:8,0:8:21:0,21,215	1/1:0,6:6:18:185,18,0	0/0:3,0:3:9:0,9,91	0/0:1,0:1:3:0,3,29	0/0:1,0:1:3:0,3,32	0/0:5,0:5:12:0,12,120	./.:.:.:.:.	0/0:5,0:5:12:0,12,124	0/0:4,0:4:12:0,12,122	0/0:1,0:1:3:0,3,32	./.:.:.:.:.	./.:.:.:.:.	./.:.:.:.:.	0/0:4,0:4:12:0,12,124	0/0:4,0:4:12:0,12,128	1/1:0,4:4:12:125,12,0	0/0:2,0:2:6:0,6,64	0/0:4,0:4:9:0,9,108	0/0:5,0:5:12:0,12,122	0/0:3,0:3:9:0,9,89	0/0:4,0:4:12:0,12,126	0/0:4,0:4:12:0,12,120	./.:.:.:.:.	0/0:7,0:7:15:0,15,182	0/0:7,0:7:21:0,21,214	0/0:1,0:1:3:0,3,29	0/0:1,0:1:3:0,3,30	./.:.:.:.:.	0/0:4,0:4:12:0,12,117	0/0:4,0:4:12:0,12,118	0/0:4,0:4:12:0,12,127	0/0:2,0:2:6:0,6,63	0/0:1,0:1:3:0,3,32	0/0:2,0:2:6:0,6,59	0/0:1,0:1:3:0,3,31	0/0:3,0:3:9:0,9,89	0/0:1,0:1:3:0,3,32	0/0:2,0:2:6:0,6,58	0/0:3,0:3:9:0,9,89	./.:.:.:.:.	./.:.:.:.:.	0/0:1,0:1:3:0,3,32	0/0:4,0:4:12:0,12,126	0/0:2,0:2:6:0,6,61	0/0:1,0:1:3:0,3,28	0/0:1,0:1:3:0,3,32	0/0:1,0:1:3:0,3,32	0/0:2,0:2:6:0,6,55	0/0:1,0:1:3:0,3,32	0/0:1,0:1:3:0,3,23	./.:.:.:.:.	./.:.:.:.:.	0/0:3,0:3:9:0,9,86	./.:.:.:.:.	0/0:3,0:3:9:0,9,94	0/0:3,0:3:9:0,9,92	0/0:2,0:2:6:0,6,59	0/0:3,0:3:9:0,9,88	0/0:2,0:2:6:0,6,61	0/0:7,0:7:21:0,21,215	0/0:4,0:4:12:0,12,126	0/0:4,0:4:12:0,12,119	./.:.:.:.:.	0/0:5,0:5:9:0,9,108	./.:.:.:.:.	0/0:1,0:1:3:0,3,27	0/0:5,0:5:15:0,15,157	./.:.:.:.:.	0/0:5,0:5:15:0,15,156	0/0:2,0:2:6:0,6,62	0/0:5,0:5:15:0,15,154	0/0:1,0:1:3:0,3,31	0/0:1,0:1:3:0,3,29	0/0:1,0:1:3:0,3,31	./.:.:.:.:.	./.:.:.:.:.	0/1:2,1:3:23:23,0,53	0/0:4,0:4:12:0,12,118	0/0:5,0:5:15:0,15,154	0/0:1,0:1:3:0,3,29	0/0:2,0:2:6:0,6,59	0/0:6,0:6:15:0,15,166	0/0:2,0:2:6:0,6,63	0/0:2,0:2:6:0,6,63	1/1:0,4:4:12:129,12,0	./.:.:.:.:.	1/1:0,2:2:3:45,3,0	0/0:1,0:1:3:0,3,25	1/1:0,6:6:9:134,9,0	0/0:7,0:7:9:0,9,121	./.:.:.:.:.	1/1:0,4:4:6:89,6,0	0/0:26,0:26:75:0,75,815
chr2	22701567	.	C	T	5370.63	.	AC=58;AF=0.236;AN=246;BaseQRankSum=4.936;DP=762;Dels=0.00;FS=17.188;HaplotypeScore=0.0301;InbreedingCoeff=0.6343;MLEAC=49;MLEAF=0.199;MQ=59.74;MQ0=0;MQRankSum=0.263;QD=27.68;ReadPosRankSum=-0.477	GT:AD:DP:GQ:PL	1/1:0,54:54:99:1733,162,0	0/0:17,0:17:51:0,51,521	0/0:15,0:15:45:0,45,447	0/0:24,0:24:69:0,69,705	1/1:0,16:16:45:485,45,0	0/0:6,0:6:18:0,18,183	0/0:17,0:17:48:0,48,510	0/0:3,0:3:9:0,9,91	0/0:3,0:3:9:0,9,97	1/1:0,17:17:51:520,51,0	1/1:0,3:3:9:97,9,0	0/0:16,0:16:45:0,45,473	1/1:0,12:12:36:379,36,0	./.:.:.:.:.	1/1:0,12:12:36:382,36,0	0/0:20,0:20:60:0,60,590	0/0:13,0:13:36:0,36,346	1/1:0,2:2:6:63,6,0	0/0:4,0:4:12:0,12,123	0/0:4,0:4:12:0,12,126	0/0:2,0:2:6:0,6,59	0/0:7,0:7:21:0,21,202	0/0:16,0:16:45:0,45,480	0/0:10,0:10:30:0,30,305	0/0:1,0:1:3:0,3,32	0/0:15,0:15:45:0,45,446	0/0:14,0:14:30:0,30,333	0/1:2,1:3:24:24,0,56	1/1:0,3:3:9:92,9,0	0/0:15,0:15:42:0,42,441	0/0:1,0:1:3:0,3,32	1/1:0,2:2:6:65,6,0	0/0:22,0:22:60:0,60,621	0/0:1,0:1:3:0,3,31	0/0:18,0:18:54:0,54,533	./.:.:.:.:.	0/0:20,0:20:57:0,57,592	1/1:0,7:7:18:200,18,0	1/1:0,9:9:27:276,27,0	1/1:0,1:1:3:32,3,0	0/0:1,0:1:3:0,3,32	0/0:11,0:11:27:0,27,302	0/0:16,0:16:48:0,48,476	0/0:13,0:13:39:0,39,402	0/0:13,0:13:39:0,39,383	0/0:16,0:16:48:0,48,475	0/0:7,0:7:18:0,18,200	0/0:2,0:2:6:0,6,63	./.:.:.:.:.	0/0:1,0:1:3:0,3,30	0/0:1,0:1:3:0,3,32	0/0:3,0:3:9:0,9,86	1/1:0,3:3:6:78,6,0	0/0:1,0:1:3:0,3,31	0/0:2,0:2:6:0,6,63	0/0:1,0:1:3:0,3,28	0/0:3,0:3:9:0,9,90	0/0:5,0:5:15:0,15,152	0/0:3,0:3:9:0,9,92	0/0:4,0:4:12:0,12,124	./.:.:.:.:.	1/1:0,2:2:6:61,6,0	0/0:10,0:10:30:0,30,292	0/0:5,0:5:15:0,15,154	0/0:3,0:3:9:0,9,86	1/1:0,2:2:6:63,6,0	0/0:3,0:3:9:0,9,97	1/1:0,4:4:12:128,12,0	0/0:4,0:4:12:0,12,123	0/0:1,0:1:3:0,3,31	0/0:1,0:1:3:0,3,32	./.:.:.:.:.	0/0:2,0:2:6:0,6,60	0/0:5,0:5:15:0,15,141	0/0:6,0:6:18:0,18,181	0/0:2,0:2:6:0,6,65	0/0:1,0:1:3:0,3,31	0/0:4,0:4:12:0,12,125	0/0:1,0:1:3:0,3,31	0/0:4,0:4:12:0,12,120	0/0:2,0:2:6:0,6,62	./.:.:.:.:.	0/0:2,0:2:6:0,6,66	0/0:4,0:4:12:0,12,129	0/0:4,0:4:12:0,12,125	0/0:4,0:4:12:0,12,125	1/1:0,6:6:18:186,18,0	./.:.:.:.:.	1/1:0,4:4:12:129,12,0	1/1:0,4:4:12:129,12,0	1/1:0,2:2:6:63,6,0	0/0:1,0:1:3:0,3,29	0/0:2,0:2:3:0,3,29	0/0:4,0:4:12:0,12,124	1/1:0,3:3:9:95,9,0	0/1:1,1:2:25:25,0,27	0/0:1,0:1:3:0,3,32	./.:.:.:.:.	0/0:2,0:2:6:0,6,59	0/0:1,0:1:3:0,3,26	0/0:3,0:3:9:0,9,92	0/0:1,0:1:3:0,3,31	0/0:1,0:1:3:0,3,32	0/0:1,0:1:3:0,3,30	0/0:5,0:5:15:0,15,153	0/0:1,0:1:3:0,3,26	0/0:1,0:1:3:0,3,34	0/0:10,0:10:30:0,30,307	1/1:0,2:2:6:67,6,0	1/1:0,1:1:3:32,3,0	0/0:5,0:5:12:0,12,135	1/1:0,2:2:6:66,6,0	1/1:0,7:7:21:221,21,0	1/1:0,3:3:9:92,9,0	1/1:0,3:3:9:95,9,0	1/1:0,3:3:9:86,9,0	0/0:2,0:2:6:0,6,57	./.:.:.:.:.	0/0:1,0:1:3:0,3,31	0/0:2,0:2:6:0,6,47	0/0:4,0:4:12:0,12,118	0/0:2,0:2:6:0,6,60	0/0:3,0:3:9:0,9,90	./.:.:.:.:.	0/0:3,0:3:9:0,9,88	0/0:1,0:1:3:0,3,33	0/0:7,0:8:22:0,22,221	0/0:2,0:2:6:0,6,55	0/0:1,0:1:3:0,3,29	./.:.:.:.:.	./.:.:.:.:.	0/0:8,0:8:15:0,15,189	0/0:4,0:4:6:0,6,89	0/0:5,0:5:9:0,9,104	./.:.:.:.:.	./.:.:.:.:.	0/0:27,0:27:81:0,81,860
chr2	22701940	.	C	T	4042.21	.	AC=55;AF=0.224;AN=246;BaseQRankSum=-3.151;DP=745;Dels=0.00;FS=2.118;HaplotypeScore=0.1685;InbreedingCoeff=0.6476;MLEAC=54;MLEAF=0.220;MQ=59.36;MQ0=0;MQRankSum=-1.105;QD=26.08;ReadPosRankSum=-0.819	GT:AD:DP:GQ:PL	0/0:43,0:43:99:0,129,1413	1/1:0,15:15:45:472,45,0	1/1:0,13:13:33:378,33,0	0/0:39,0:39:99:0,111,1221	0/0:16,0:16:48:0,48,524	1/1:0,3:3:9:93,9,0	0/0:9,0:9:27:0,27,289	0/0:1,0:1:3:0,3,32	0/0:1,0:1:3:0,3,32	0/0:8,0:8:24:0,24,263	0/0:1,0:1:3:0,3,32	0/0:12,0:12:36:0,36,392	0/0:18,0:18:54:0,54,579	0/0:1,0:1:3:0,3,32	0/0:18,0:18:51:0,51,542	1/1:0,5:5:15:147,15,0	0/0:14,0:14:42:0,42,445	1/1:0,2:2:6:59,6,0	./.:.:.:.:.	1/1:0,2:2:6:60,6,0	0/0:1,0:1:3:0,3,32	1/1:0,1:1:3:34,3,0	1/1:0,13:13:27:330,27,0	0/0:13,0:13:33:0,33,385	0/0:1,0:1:3:0,3,32	0/0:13,0:13:33:0,33,347	0/0:12,0:12:33:0,33,372	./.:.:.:.:.	0/0:3,0:3:9:0,9,83	0/0:12,0:12:30:0,30,346	0/0:2,0:2:6:0,6,68	./.:.:.:.:.	0/0:2,0:2:6:0,6,65	1/1:0,1:1:3:30,3,0	0/0:8,0:8:21:0,21,249	0/0:1,0:1:3:0,3,34	0/0:22,0:22:63:0,63,668	0/0:5,0:5:12:0,12,147	0/0:14,0:14:42:0,42,443	0/0:1,0:1:3:0,3,32	1/1:0,3:3:9:96,9,0	0/0:17,0:17:48:0,48,532	0/0:14,0:14:42:0,42,446	0/0:13,0:13:39:0,39,412	1/1:0,16:16:48:504,48,0	0/0:12,0:12:27:0,27,328	1/1:0,7:7:21:214,21,0	./.:.:.:.:.	0/0:1,0:1:3:0,3,35	0/0:4,0:4:12:0,12,130	0/0:2,0:2:6:0,6,61	0/0:5,0:5:12:0,12,147	0/0:5,0:5:15:0,15,167	0/0:1,0:1:3:0,3,32	0/0:2,0:2:6:0,6,63	0/0:1,0:1:3:0,3,34	0/0:9,0:9:27:0,27,295	0/0:6,0:6:15:0,15,175	0/0:2,0:2:6:0,6,63	0/0:8,0:8:21:0,21,235	./.:.:.:.:.	0/0:3,0:3:9:0,9,97	0/0:9,0:9:24:0,24,280	0/0:6,0:6:18:0,18,192	0/0:3,0:3:9:0,9,100	0/0:3,0:3:9:0,9,97	0/0:1,0:1:3:0,3,31	0/0:3,0:3:9:0,9,97	0/0:5,0:5:15:0,15,163	0/0:2,0:2:6:0,6,61	1/1:0,4:4:12:126,12,0	0/0:2,0:2:6:0,6,63	1/1:0,3:3:9:96,9,0	0/1:3,1:4:18:18,0,89	0/0:4,0:4:12:0,12,134	0/0:5,0:5:12:0,12,132	0/0:6,0:6:15:0,15,173	1/1:0,4:4:12:124,12,0	0/0:2,0:2:6:0,6,61	1/1:0,2:2:6:59,6,0	./.:.:.:.:.	0/0:2,0:2:6:0,6,65	./.:.:.:.:.	./.:.:.:.:.	1/1:0,3:3:9:89,9,0	0/0:1,0:1:3:0,3,35	0/0:3,0:3:9:0,9,103	0/0:3,0:3:9:0,9,97	0/0:3,0:3:9:0,9,100	0/0:1,0:1:3:0,3,30	0/0:4,0:4:12:0,12,123	0/0:2,0:2:6:0,6,66	0/0:1,0:1:3:0,3,35	1/1:0,1:1:3:33,3,0	0/0:3,0:3:9:0,9,95	./.:.:.:.:.	0/0:2,0:2:6:0,6,67	0/0:2,0:2:6:0,6,65	0/0:1,0:1:3:0,3,35	0/0:2,0:2:6:0,6,68	0/0:1,0:1:3:0,3,34	1/1:0,3:3:9:91,9,0	0/0:1,0:1:3:0,3,35	1/1:0,3:3:9:94,9,0	0/0:2,0:2:6:0,6,71	1/1:0,6:6:18:191,18,0	0/0:1,0:1:3:0,3,34	0/0:11,0:11:24:0,24,294	0/0:3,0:3:9:0,9,89	0/0:2,0:2:6:0,6,69	0/0:4,0:4:12:0,12,130	0/0:3,0:3:9:0,9,93	0/0:7,0:7:21:0,21,225	0/0:1,0:1:3:0,3,31	0/0:5,0:5:12:0,12,141	0/0:4,0:4:12:0,12,130	./.:.:.:.:.	0/0:1,0:1:3:0,3,31	0/0:1,0:1:3:0,3,32	1/1:0,2:2:6:63,6,0	0/0:5,0:5:15:0,15,162	./.:.:.:.:.	1/1:0,5:5:15:150,15,0	1/1:0,10:10:30:310,30,0	1/1:0,6:6:18:182,18,0	1/1:0,5:5:12:135,12,0	1/1:2,11:13:33:336,33,0	0/0:4,0:4:9:0,9,112	0/0:3,0:3:9:0,9,99	0/0:2,0:2:3:0,3,45	0/0:2,0:2:6:0,6,60	./.:.:.:.:.	0/0:10,0:10:15:0,15,223	0/0:7,0:7:12:0,12,153	./.:.:.:.:.	./.:.:.:.:.	0/0:33,0:33:99:0,99,1114
chr2	22703381	.	G	A	1898.54	.	AC=21;AF=0.083;AN=254;BaseQRankSum=0.187;DP=872;Dels=0.00;FS=1.499;HaplotypeScore=0.0687;InbreedingCoeff=0.4932;MLEAC=16;MLEAF=0.063;MQ=59.48;MQ0=1;MQRankSum=0.726;QD=22.60;ReadPosRankSum=1.107	GT:AD:DP:GQ:PL	0/0:46,0:46:99:0,138,1420	0/0:14,0:14:42:0,42,420	0/0:21,0:21:63:0,63,610	0/0:39,0:39:99:0,117,1193	0/0:13,0:13:33:0,33,341	0/0:11,0:11:33:0,33,319	0/0:13,0:13:39:0,39,386	0/0:2,0:2:6:0,6,57	./.:.:.:.:.	0/0:25,0:25:75:0,75,767	0/0:1,0:1:3:0,3,34	0/0:12,0:12:36:0,36,381	0/0:16,0:16:48:0,48,495	0/0:1,0:1:3:0,3,31	0/0:9,0:9:24:0,24,248	0/0:19,0:19:57:0,57,593	0/0:14,0:14:42:0,42,429	0/0:2,0:2:6:0,6,59	0/0:8,0:8:24:0,24,234	0/0:8,0:8:24:0,24,241	0/0:2,0:2:6:0,6,57	0/0:20,0:20:60:0,60,600	0/0:26,0:26:72:0,72,751	0/0:14,0:14:42:0,42,405	0/0:3,0:3:9:0,9,77	1/1:0,15:15:45:450,45,0	0/0:14,0:14:39:0,39,424	0/0:6,0:6:18:0,18,181	0/0:4,0:4:12:0,12,115	0/0:25,0:25:72:0,72,736	0/0:5,0:5:15:0,15,152	0/0:2,0:2:6:0,6,57	0/0:14,0:14:36:0,36,381	0/0:6,0:6:18:0,18,154	1/1:0,19:19:57:583,57,0	0/0:4,0:4:12:0,12,126	0/0:20,0:20:57:0,57,599	0/0:11,0:11:30:0,30,316	0/0:6,0:6:18:0,18,183	0/0:4,0:4:12:0,12,106	0/0:3,0:3:9:0,9,89	0/0:7,0:7:18:0,18,186	0/0:12,0:12:30:0,30,327	0/0:19,0:19:54:0,54,544	0/0:8,0:8:24:0,24,246	1/1:0,21:21:54:577,54,0	0/0:5,0:5:15:0,15,150	0/0:2,0:2:6:0,6,54	0/0:5,0:5:15:0,15,156	0/0:4,0:4:12:0,12,122	0/0:2,0:2:6:0,6,64	0/0:2,0:2:6:0,6,62	0/0:4,0:4:12:0,12,116	0/0:6,0:6:18:0,18,185	0/0:5,0:5:15:0,15,146	0/0:2,0:2:6:0,6,59	0/0:1,0:1:3:0,3,31	0/0:3,0:3:9:0,9,89	0/0:3,0:3:9:0,9,95	1/1:0,4:4:12:115,12,0	0/0:3,0:3:9:0,9,93	0/0:4,0:4:12:0,12,115	0/0:6,0:6:18:0,18,175	0/0:3,0:3:6:0,6,75	0/0:4,0:4:12:0,12,122	0/0:2,0:2:6:0,6,61	0/0:7,0:7:21:0,21,216	0/0:3,0:3:9:0,9,86	0/0:3,0:3:9:0,9,92	0/0:2,0:2:6:0,6,57	./.:.:.:.:.	0/0:3,0:3:9:0,9,88	0/0:3,0:3:9:0,9,92	0/0:3,0:3:9:0,9,78	0/0:3,0:3:9:0,9,86	0/0:3,0:3:9:0,9,89	0/0:7,0:7:21:0,21,219	0/0:3,0:3:9:0,9,87	0/0:2,0:2:6:0,6,63	0/0:6,0:6:18:0,18,184	0/0:2,0:2:6:0,6,62	./.:.:.:.:.	0/0:3,0:3:9:0,9,94	0/0:4,0:4:12:0,12,116	./.:.:.:.:.	0/0:3,0:3:9:0,9,93	0/0:2,0:2:6:0,6,61	0/0:3,0:3:9:0,9,92	0/0:1,0:1:3:0,3,25	0/0:4,0:4:12:0,12,123	0/0:1,0:1:3:0,3,30	0/0:4,0:4:12:0,12,122	0/0:5,0:5:15:0,15,153	./.:.:.:.:.	0/0:1,0:1:3:0,3,32	0/0:2,0:2:6:0,6,59	0/0:3,0:3:9:0,9,92	0/0:1,0:1:3:0,3,32	0/0:2,0:2:6:0,6,63	0/0:1,0:1:3:0,3,28	0/0:3,0:3:9:0,9,92	0/0:4,0:4:12:0,12,124	0/0:3,0:3:9:0,9,95	0/0:1,0:1:3:0,3,32	0/0:3,0:3:9:0,9,96	0/0:6,0:6:18:0,18,182	0/0:4,0:4:12:0,12,116	0/0:4,0:4:12:0,12,118	./.:.:.:.:.	0/0:9,0:9:27:0,27,267	0/0:2,0:2:6:0,6,61	./.:.:.:.:.	0/0:9,0:9:27:0,27,263	0/0:4,0:4:12:0,12,115	0/0:8,0:8:24:0,24,249	0/0:1,0:1:3:0,3,32	0/0:3,0:3:9:0,9,93	0/0:1,0:1:3:0,3,32	1/1:0,1:1:3:32,3,0	0/0:8,0:8:24:0,24,248	0/1:6,1:7:9:9,0,166	0/0:5,0:5:15:0,15,154	0/0:8,0:8:24:0,24,239	0/0:5,0:5:15:0,15,149	0/0:3,0:3:9:0,9,89	0/0:2,0:2:6:0,6,61	0/0:3,0:3:9:0,9,89	./.:.:.:.:.	1/1:0,4:4:12:115,12,0	./.:.:.:.:.	1/1:0,2:2:3:45,3,0	./.:.:.:.:.	1/1:0,3:3:3:45,3,0	0/0:7,0:7:12:0,12,164	1/1:0,2:2:3:45,3,0	1/1:0,6:6:9:134,9,0	0/0:16,0:16:48:0,48,484
chr2	22704573	.	T	G	1534.42	.	AC=14;AF=0.054;AN=258;BaseQRankSum=1.445;DP=769;Dels=0.00;FS=0.490;HaplotypeScore=0.0713;InbreedingCoeff=0.3860;MLEAC=13;MLEAF=0.050;MQ=59.52;MQ0=1;MQRankSum=-1.050;QD=24.75;ReadPosRankSum=1.990	GT:AD:DP:GQ:PL	0/0:38,0:38:99:0,114,1218	0/0:16,0:16:48:0,48,505	0/0:13,0:13:36:0,36,390	0/0:33,0:33:99:0,99,1009	0/0:15,0:15:45:0,45,467	0/0:7,0:7:18:0,18,204	0/0:9,0:9:24:0,24,255	0/0:2,0:2:6:0,6,62	0/0:4,0:4:12:0,12,133	0/0:18,0:18:54:0,54,555	./.:.:.:.:.	0/0:14,0:14:42:0,42,440	0/0:16,0:16:48:0,48,495	./.:.:.:.:.	0/0:16,0:16:48:0,48,486	0/0:4,0:4:12:0,12,124	0/0:15,0:15:36:0,36,412	0/0:1,0:1:3:0,3,32	0/0:2,0:2:6:0,6,62	0/0:1,0:1:3:0,3,31	./.:.:.:.:.	0/0:8,0:8:21:0,21,228	0/0:15,0:15:36:0,36,413	0/0:12,0:12:36:0,36,375	0/0:1,0:1:3:0,3,31	1/1:0,16:16:39:445,39,0	0/0:7,0:7:21:0,21,220	0/0:3,0:3:9:0,9,98	0/0:2,0:2:6:0,6,65	0/0:8,0:8:24:0,24,249	0/0:4,0:4:12:0,12,128	0/0:4,0:4:12:0,12,136	0/0:12,0:12:36:0,36,374	0/0:2,0:2:6:0,6,65	1/1:0,10:10:27:296,27,0	0/0:4,0:4:12:0,12,122	0/0:14,0:14:39:0,39,423	0/0:8,0:8:24:0,24,247	0/0:8,0:8:24:0,24,248	0/0:2,0:2:6:0,6,64	0/0:2,0:2:6:0,6,65	0/0:7,0:7:21:0,21,214	0/0:12,0:12:36:0,36,366	1/1:0,14:14:42:439,42,0	0/0:22,0:22:66:0,66,679	1/1:0,14:14:36:405,36,0	0/0:14,0:14:42:0,42,432	0/0:6,0:6:18:0,18,195	0/0:2,0:2:6:0,6,64	0/0:2,0:2:6:0,6,66	0/0:3,0:3:9:0,9,92	0/0:1,0:1:3:0,3,31	0/0:4,0:4:9:0,9,110	0/0:1,0:1:3:0,3,32	0/0:6,0:6:18:0,18,187	0/0:4,0:4:12:0,12,124	0/0:1,0:1:3:0,3,31	0/0:4,0:4:12:0,12,122	./.:.:.:.:.	0/0:5,0:5:12:0,12,140	0/0:6,0:6:15:0,15,171	0/0:7,0:7:21:0,21,212	0/0:6,0:6:18:0,18,184	0/0:5,0:5:15:0,15,153	0/0:8,0:8:24:0,24,249	0/0:6,0:6:18:0,18,187	0/0:5,0:5:15:0,15,159	0/0:5,0:5:12:0,12,141	0/0:1,0:1:3:0,3,32	0/0:1,0:1:3:0,3,32	0/0:3,0:3:9:0,9,94	0/0:4,0:4:9:0,9,106	0/0:5,0:5:15:0,15,155	0/0:3,0:3:9:0,9,95	0/0:3,0:3:9:0,9,93	0/0:4,0:4:12:0,12,124	0/0:4,0:4:12:0,12,126	0/0:4,0:4:12:0,12,122	0/0:1,0:1:3:0,3,31	0/0:7,0:7:21:0,21,223	0/0:1,0:1:3:0,3,30	0/0:1,0:1:3:0,3,31	0/0:3,0:3:9:0,9,101	0/0:5,0:5:15:0,15,155	0/0:3,0:3:9:0,9,93	0/0:2,0:2:6:0,6,62	0/0:2,0:2:6:0,6,62	0/0:4,0:4:12:0,12,116	0/0:5,0:5:15:0,15,153	0/0:3,0:3:9:0,9,98	0/0:1,0:1:3:0,3,31	0/0:2,0:2:6:0,6,61	0/0:5,0:5:15:0,15,154	0/0:2,0:2:6:0,6,61	0/0:4,0:4:12:0,12,122	0/0:3,0:3:9:0,9,91	0/0:3,0:3:9:0,9,98	0/0:2,0:2:6:0,6,64	./.:.:.:.:.	0/0:3,0:3:9:0,9,95	0/0:5,0:5:15:0,15,155	0/0:1,0:1:3:0,3,32	0/0:3,0:3:9:0,9,93	0/0:4,0:4:12:0,12,128	0/0:2,0:2:6:0,6,66	0/0:9,0:9:27:0,27,280	0/0:3,0:3:9:0,9,99	0/0:3,0:3:9:0,9,95	0/0:1,0:1:3:0,3,34	0/0:3,0:3:9:0,9,93	0/0:1,0:1:3:0,3,31	0/0:1,0:1:3:0,3,33	0/0:8,0:8:21:0,21,235	0/0:1,0:1:3:0,3,32	0/0:4,0:4:9:0,9,108	0/0:2,0:2:6:0,6,61	0/0:2,0:2:6:0,6,61	0/0:1,0:1:3:0,3,32	0/0:2,0:2:6:0,6,59	0/0:2,0:2:6:0,6,64	0/0:4,0:4:12:0,12,123	0/0:5,0:5:15:0,15,157	./.:.:.:.:.	0/0:4,0:4:12:0,12,126	0/0:2,0:2:6:0,6,62	0/0:1,0:1:3:0,3,31	0/0:10,0:10:30:0,30,306	0/0:4,0:4:12:0,12,123	0/0:2,0:2:6:0,6,55	./.:.:.:.:.	./.:.:.:.:.	0/0:5,0:5:9:0,9,120	1/1:1,3:4:6:76,6,0	0/0:5,0:5:9:0,9,121	1/1:0,2:2:3:45,3,0	1/1:1,1:2:3:32,3,0	0/0:31,0:31:93:0,93,1051
chr2	22707495	.	A	G	4166.03	.	AC=48;AF=0.186;AN=258;BaseQRankSum=-3.284;DP=914;Dels=0.00;FS=1.399;HaplotypeScore=0.0604;InbreedingCoeff=0.6363;MLEAC=46;MLEAF=0.178;MQ=59.85;MQ0=0;MQRankSum=0.040;QD=25.88;ReadPosRankSum=-1.117	GT:AD:DP:GQ:PL	0/0:55,0:55:99:0,165,1760	1/1:0,13:13:39:387,39,0	1/1:0,16:16:42:450,42,0	0/0:38,0:38:99:0,114,1162	0/0:17,0:17:51:0,51,517	1/1:0,9:9:27:261,27,0	0/0:14,0:14:39:0,39,409	0/0:6,0:6:18:0,18,193	0/0:1,0:1:3:0,3,33	0/0:16,0:16:48:0,48,486	0/0:1,0:1:3:0,3,32	0/0:18,0:18:54:0,54,561	0/0:15,0:15:42:0,42,450	0/0:3,0:3:9:0,9,97	0/0:17,0:17:48:0,48,518	1/1:0,11:11:33:326,33,0	0/0:24,0:24:72:0,72,746	0/1:2,1:3:23:23,0,50	0/0:15,0:15:42:0,42,440	1/1:0,2:2:6:56,6,0	0/0:1,0:1:3:0,3,32	1/1:0,7:7:21:215,21,0	1/1:0,18:18:54:548,54,0	0/0:23,0:23:69:0,69,704	0/0:1,0:1:3:0,3,32	0/0:16,0:16:48:0,48,497	0/0:13,0:13:39:0,39,409	0/0:8,0:8:24:0,24,260	0/0:1,0:1:3:0,3,32	0/0:14,0:14:42:0,42,422	0/0:6,0:6:18:0,18,191	0/0:4,0:4:12:0,12,130	0/0:16,0:16:42:0,42,443	1/1:0,4:4:12:129,12,0	0/0:15,0:15:45:0,45,468	0/0:6,0:6:18:0,18,191	0/0:10,0:10:30:0,30,302	0/0:11,0:12:30:0,30,326	0/0:9,0:9:27:0,27,271	0/0:7,0:7:21:0,21,225	0/1:1,3:4:23:83,0,23	0/0:15,0:15:42:0,42,456	0/0:10,0:10:24:0,24,272	0/0:15,0:15:45:0,45,467	1/1:0,16:16:48:502,48,0	0/0:18,0:18:54:0,54,551	1/1:0,7:7:21:217,21,0	0/0:5,0:5:15:0,15,163	0/0:4,0:4:12:0,12,122	0/0:3,0:3:9:0,9,93	0/0:2,0:2:6:0,6,59	0/0:1,0:1:3:0,3,32	0/0:4,0:4:12:0,12,122	0/0:4,0:4:9:0,9,106	0/0:7,0:7:21:0,21,218	0/0:2,0:2:6:0,6,64	0/0:4,0:4:12:0,12,124	0/0:6,0:6:18:0,18,189	./.:.:.:.:.	0/0:4,0:4:12:0,12,125	./.:.:.:.:.	0/0:2,0:2:6:0,6,62	0/0:8,0:8:24:0,24,241	0/0:2,0:2:6:0,6,63	0/0:3,0:3:9:0,9,94	0/0:3,0:3:9:0,9,92	0/0:4,0:4:12:0,12,124	0/0:4,0:4:12:0,12,124	0/0:3,0:3:9:0,9,92	0/0:4,0:4:12:0,12,120	1/1:0,3:3:9:93,9,0	./.:.:.:.:.	1/1:0,4:4:12:117,12,0	0/1:1,3:4:20:77,0,20	0/0:6,0:6:18:0,18,186	0/0:1,0:1:3:0,3,31	0/0:3,0:3:9:0,9,96	1/1:0,3:3:9:88,9,0	./.:.:.:.:.	1/1:0,1:1:3:31,3,0	0/0:2,0:2:6:0,6,65	./.:.:.:.:.	0/0:6,0:6:18:0,18,193	0/0:2,0:2:6:0,6,63	1/1:0,2:2:6:56,6,0	0/0:5,0:5:15:0,15,165	0/0:3,0:3:9:0,9,92	0/0:5,0:5:15:0,15,152	0/0:6,0:6:15:0,15,166	0/0:7,0:7:21:0,21,227	0/0:1,0:1:3:0,3,32	0/0:5,0:5:15:0,15,162	0/0:3,0:3:9:0,9,92	./.:.:.:.:.	0/0:1,0:1:3:0,3,32	0/0:7,0:7:21:0,21,217	0/0:7,0:7:21:0,21,225	0/0:2,0:2:6:0,6,62	0/0:1,0:1:3:0,3,31	0/0:1,0:1:3:0,3,32	0/0:7,0:7:21:0,21,219	./.:.:.:.:.	0/0:1,0:1:3:0,3,32	0/1:1,2:3:22:56,0,22	0/0:6,0:6:15:0,15,166	1/1:0,9:9:27:286,27,0	0/0:4,0:4:12:0,12,130	0/0:4,0:4:12:0,12,126	0/0:2,0:2:6:0,6,63	0/0:2,0:2:6:0,6,59	0/0:6,0:6:18:0,18,185	0/0:2,0:2:6:0,6,63	0/0:7,0:7:21:0,21,210	0/0:7,0:7:21:0,21,219	0/0:4,0:4:12:0,12,122	0/0:4,0:4:12:0,12,122	0/0:1,0:1:3:0,3,31	./.:.:.:.:.	0/0:1,0:1:3:0,3,30	1/1:0,2:2:6:63,6,0	0/0:7,0:7:18:0,18,203	0/0:8,0:8:24:0,24,245	1/1:0,6:6:12:144,12,0	1/1:0,6:6:18:182,18,0	1/1:0,3:3:9:92,9,0	1/1:0,3:3:9:85,9,0	1/1:0,2:2:6:62,6,0	0/0:2,0:2:6:0,6,61	0/0:2,0:2:6:0,6,61	0/0:8,0:8:12:0,12,179	0/0:4,0:4:6:0,6,89	0/0:3,0:3:6:0,6,75	0/0:9,0:9:15:0,15,210	0/0:4,0:4:12:0,12,120	0/0:4,0:4:6:0,6,89	0/0:2,0:2:3:0,3,45	0/0:29,0:29:87:0,87,976
chr2	22708602	.	C	A	5274.14	.	AC=50;AF=0.197;AN=254;BaseQRankSum=-6.977;DP=967;Dels=0.00;FS=0.298;HaplotypeScore=0.0893;InbreedingCoeff=0.6458;MLEAC=48;MLEAF=0.189;MQ=59.74;MQ0=1;MQRankSum=-1.319;QD=25.60;ReadPosRankSum=0.900	GT:AD:DP:GQ:PL	0/0:59,0:59:99:0,177,1917	1/1:0,13:13:39:397,39,0	1/1:0,24:24:66:669,66,0	0/0:41,0:41:99:0,123,1277	0/0:17,0:17:42:0,42,479	1/1:0,12:12:36:346,36,0	0/0:14,0:14:42:0,42,435	0/0:2,0:2:6:0,6,66	0/0:3,0:3:9:0,9,92	0/0:13,0:13:39:0,39,406	./.:.:.:.:.	0/0:16,0:16:39:0,39,453	0/0:6,0:6:18:0,18,186	0/0:2,0:2:6:0,6,64	0/0:12,0:12:36:0,36,385	1/1:0,18:18:54:539,54,0	0/0:23,0:23:66:0,66,704	0/1:2,2:4:51:53,0,51	0/0:3,0:3:9:0,9,100	1/1:0,3:3:9:86,9,0	0/0:4,0:4:12:0,12,134	1/1:0,14:14:39:406,39,0	1/1:0,20:20:60:599,60,0	0/0:22,0:22:66:0,66,705	0/0:4,0:4:12:0,12,132	0/0:25,0:25:75:0,75,787	0/0:11,0:11:33:0,33,358	0/0:5,0:5:15:0,15,172	0/0:2,0:2:6:0,6,60	0/0:25,0:25:60:0,60,702	0/0:6,0:6:18:0,18,195	0/0:5,0:5:15:0,15,165	0/0:14,0:14:42:0,42,442	1/1:0,4:4:12:126,12,0	0/0:26,0:26:75:0,75,801	0/0:5,0:5:15:0,15,166	0/0:27,0:27:78:0,78,844	0/0:12,0:12:36:0,36,383	0/0:10,0:10:27:0,27,299	0/0:3,0:3:9:0,9,100	0/1:2,3:5:48:77,0,48	0/0:8,0:8:24:0,24,255	0/0:17,0:17:42:0,42,488	0/0:18,0:18:54:0,54,561	1/1:0,16:16:48:462,48,0	0/0:18,0:18:51:0,51,549	1/1:0,6:6:18:181,18,0	0/0:4,0:4:12:0,12,134	0/0:2,0:2:3:0,3,45	0/0:6,0:6:18:0,18,192	./.:.:.:.:.	0/0:4,0:4:12:0,12,122	0/0:7,0:7:21:0,21,226	0/0:2,0:2:6:0,6,61	0/0:6,0:6:18:0,18,186	0/0:3,0:3:9:0,9,95	0/0:6,0:6:18:0,18,189	0/0:8,0:8:24:0,24,246	./.:.:.:.:.	0/0:5,0:5:15:0,15,164	0/0:5,0:5:15:0,15,156	0/0:2,0:2:6:0,6,66	0/0:6,0:6:18:0,18,200	0/0:6,0:6:18:0,18,189	0/0:3,0:3:9:0,9,99	0/0:5,0:5:15:0,15,149	0/0:3,0:3:9:0,9,92	0/0:8,0:8:24:0,24,241	0/0:4,0:4:12:0,12,122	0/0:1,0:1:3:0,3,31	1/1:0,1:1:3:30,3,0	0/0:4,0:4:12:0,12,130	1/1:0,1:1:3:29,3,0	0/1:3,2:5:44:44,0,78	0/0:4,0:4:9:0,9,95	./.:.:.:.:.	0/0:4,0:4:12:0,12,124	1/1:0,1:1:3:32,3,0	0/0:2,0:2:6:0,6,64	1/1:0,5:5:12:133,12,0	0/0:2,0:2:6:0,6,61	0/0:1,0:1:3:0,3,32	0/0:6,0:6:18:0,18,202	0/0:1,0:1:3:0,3,32	1/1:0,2:2:6:59,6,0	0/0:2,0:2:6:0,6,65	0/0:3,0:3:9:0,9,97	0/0:8,0:8:24:0,24,257	0/0:5,0:5:15:0,15,161	0/0:3,0:3:9:0,9,95	0/0:1,0:1:3:0,3,30	0/0:1,0:1:3:0,3,33	./.:.:.:.:.	1/1:0,2:2:6:63,6,0	0/0:2,0:2:6:0,6,63	0/0:6,0:6:18:0,18,178	0/0:11,0:11:33:0,33,354	0/0:2,0:2:6:0,6,65	0/0:2,0:2:6:0,6,60	./.:.:.:.:.	0/0:4,0:4:12:0,12,131	./.:.:.:.:.	0/0:3,0:3:9:0,9,96	0/1:1,1:2:26:26,0,26	0/0:5,0:5:15:0,15,150	1/1:0,2:2:6:57,6,0	0/0:3,0:3:9:0,9,103	0/0:5,0:5:15:0,15,157	./.:.:.:.:.	0/0:3,0:3:9:0,9,97	0/0:5,0:5:15:0,15,162	./.:.:.:.:.	0/0:5,0:5:15:0,15,160	0/0:4,0:4:12:0,12,125	0/0:7,0:7:21:0,21,217	0/0:4,0:4:6:0,6,89	0/0:2,0:2:6:0,6,66	0/0:3,0:3:9:0,9,97	0/0:1,0:1:3:0,3,32	1/1:0,8:8:24:234,24,0	0/0:8,0:8:24:0,24,252	0/0:1,0:1:3:0,3,31	1/1:0,12:12:36:368,36,0	1/1:0,14:14:33:382,33,0	1/1:0,2:2:6:59,6,0	1/1:0,6:6:15:164,15,0	1/1:0,4:4:12:122,12,0	0/0:5,0:5:15:0,15,158	0/0:4,0:4:12:0,12,121	0/0:2,0:2:3:0,3,45	0/0:2,0:2:3:0,3,45	0/0:3,0:3:6:0,6,77	0/0:2,0:3:3:0,3,45	0/0:2,0:2:3:0,3,45	0/0:3,0:3:6:0,6,77	./.:.:.:.:.	0/0:29,0:29:87:0,87,984
chr2	22713364	.	G	A	2582.42	.	AC=32;AF=0.129;AN=248;BaseQRankSum=0.122;DP=805;Dels=0.00;FS=3.154;HaplotypeScore=0.0047;InbreedingCoeff=0.5906;MLEAC=29;MLEAF=0.117;MQ=59.88;MQ0=0;MQRankSum=-0.583;QD=26.90;ReadPosRankSum=0.060	GT:AD:DP:GQ:PL	0/0:57,0:57:99:0,171,1776	1/1:0,26:26:78:795,78,0	0/0:18,0:18:54:0,54,533	0/0:36,0:36:99:0,108,1090	0/0:17,0:17:48:0,48,501	1/1:0,8:8:24:250,24,0	0/0:16,0:16:42:0,42,450	0/0:4,0:4:12:0,12,121	0/0:2,0:2:6:0,6,65	0/0:11,0:11:33:0,33,330	./.:.:.:.:.	0/0:13,0:13:39:0,39,395	0/0:12,0:12:36:0,36,367	./.:.:.:.:.	0/0:13,0:13:39:0,39,397	0/0:7,0:7:21:0,21,207	0/0:17,0:17:45:0,45,444	./.:.:.:.:.	0/0:7,0:7:18:0,18,200	1/1:0,5:5:12:136,12,0	0/0:4,0:4:12:0,12,131	1/1:0,10:10:27:293,27,0	1/1:0,9:9:27:273,27,0	0/0:20,0:20:60:0,60,632	0/0:1,0:1:3:0,3,31	0/0:13,0:13:39:0,39,409	0/0:22,0:22:60:0,60,643	0/0:4,0:4:12:0,12,132	0/0:2,0:2:6:0,6,64	0/0:12,0:12:33:0,33,350	0/0:4,0:4:12:0,12,123	0/0:2,0:2:6:0,6,63	0/0:12,0:12:30:0,30,336	0/0:2,0:2:6:0,6,65	0/0:9,0:9:27:0,27,270	0/0:3,0:3:9:0,9,98	0/0:19,0:19:54:0,54,562	0/0:7,0:7:21:0,21,214	0/0:12,0:12:33:0,33,331	0/0:2,0:2:6:0,6,63	0/0:1,0:1:3:0,3,32	0/0:3,0:3:9:0,9,97	0/0:15,0:15:45:0,45,453	0/0:18,0:18:54:0,54,541	1/1:0,8:8:24:245,24,0	0/0:19,0:19:57:0,57,569	0/0:10,0:10:27:0,27,294	0/0:3,0:3:9:0,9,80	./.:.:.:.:.	0/0:3,0:3:9:0,9,96	0/0:1,0:1:3:0,3,30	0/0:1,0:1:3:0,3,30	0/0:5,0:5:15:0,15,153	0/0:2,0:2:6:0,6,59	0/0:5,0:5:15:0,15,149	0/0:3,0:3:9:0,9,92	0/0:2,0:2:6:0,6,57	0/0:4,0:4:12:0,12,122	0/0:2,0:2:6:0,6,61	0/0:9,0:9:27:0,27,267	0/0:2,0:2:6:0,6,61	0/0:5,0:5:15:0,15,156	0/0:7,0:7:21:0,21,217	0/0:5,0:5:15:0,15,150	0/0:4,0:4:12:0,12,118	0/0:6,0:6:18:0,18,176	0/0:4,0:4:12:0,12,120	0/0:8,0:8:24:0,24,252	0/0:2,0:2:6:0,6,62	./.:.:.:.:.	./.:.:.:.:.	0/0:5,0:5:15:0,15,153	1/1:0,6:6:18:184,18,0	1/1:0,2:2:6:64,6,0	0/0:7,0:7:21:0,21,205	./.:.:.:.:.	0/0:2,0:2:6:0,6,61	1/1:0,1:1:3:30,3,0	0/0:1,0:1:3:0,3,30	0/0:4,0:4:12:0,12,118	./.:.:.:.:.	0/0:1,0:1:3:0,3,31	0/0:3,0:3:9:0,9,97	0/0:5,0:5:15:0,15,157	1/1:0,2:2:6:65,6,0	0/0:1,0:1:3:0,3,30	0/0:2,0:2:6:0,6,63	0/0:5,0:5:15:0,15,158	0/0:3,0:3:6:0,6,78	0/0:3,0:3:9:0,9,99	./.:.:.:.:.	0/0:4,0:4:12:0,12,130	0/0:4,0:4:12:0,12,123	0/0:1,0:1:3:0,3,32	0/0:3,0:3:9:0,9,89	0/0:1,0:1:3:0,3,32	0/0:2,0:2:6:0,6,63	0/0:2,0:2:6:0,6,62	0/0:1,0:1:3:0,3,31	0/0:1,0:1:3:0,3,32	0/0:2,0:2:6:0,6,67	0/0:2,0:2:6:0,6,65	0/0:1,0:1:3:0,3,30	1/1:0,1:1:3:30,3,0	0/0:3,0:3:9:0,9,92	./.:.:.:.:.	0/0:1,0:1:3:0,3,29	0/0:6,0:6:18:0,18,182	0/0:2,0:2:6:0,6,65	./.:.:.:.:.	0/0:4,0:4:12:0,12,120	0/0:2,0:2:6:0,6,67	0/0:7,0:7:21:0,21,205	0/0:4,0:4:12:0,12,122	0/0:9,0:9:27:0,27,280	0/0:8,0:8:24:0,24,238	0/0:2,0:2:6:0,6,63	0/0:1,0:1:3:0,3,32	0/0:4,0:4:12:0,12,121	./.:.:.:.:.	0/0:5,0:5:15:0,15,148	0/0:2,0:2:6:0,6,63	1/1:0,4:4:12:125,12,0	1/1:0,7:7:21:220,21,0	1/1:0,1:1:3:31,3,0	1/1:0,3:3:9:92,9,0	1/1:0,3:3:9:97,9,0	0/0:6,0:6:18:0,18,185	0/0:7,0:7:21:0,21,207	0/0:4,0:4:6:0,6,89	0/0:2,0:2:3:0,3,45	0/0:1,0:1:3:0,3,30	./.:.:.:.:.	0/0:3,0:3:6:0,6,69	0/0:1,0:1:3:0,3,32	0/0:2,0:2:3:0,3,31	0/0:28,0:28:84:0,84,923
chr2	22718862	.	A	G	2316.37	.	AC=20;AF=0.076;AN=262;BaseQRankSum=6.400;DP=1115;Dels=0.00;FS=8.651;HaplotypeScore=0.0730;InbreedingCoeff=0.6104;MLEAC=16;MLEAF=0.061;MQ=59.73;MQ0=0;MQRankSum=1.315;QD=27.58;ReadPosRankSum=-0.061	GT:AD:DP:GQ:PL	0/0:74,0:74:99:0,223,2295	0/0:17,0:17:51:0,51,539	0/0:16,0:16:45:0,45,464	0/0:42,0:42:99:0,126,1285	0/0:16,0:16:48:0,48,489	0/0:21,0:21:60:0,60,617	0/0:21,0:21:57:0,57,580	0/0:4,0:4:12:0,12,122	0/0:5,0:5:15:0,15,156	0/0:21,0:21:60:0,60,631	0/0:3,0:3:9:0,9,91	0/0:15,0:15:45:0,45,454	0/0:14,0:14:39:0,39,409	0/0:2,0:2:6:0,6,63	0/0:20,0:20:60:0,60,617	0/0:22,0:22:60:0,60,635	0/0:12,0:12:36:0,36,375	0/0:6,0:6:18:0,18,191	0/0:11,0:11:24:0,24,294	0/0:5,0:5:15:0,15,144	0/0:3,0:3:9:0,9,93	0/0:31,0:31:90:0,90,908	0/0:13,0:13:39:0,39,395	0/0:16,0:16:48:0,48,489	0/0:2,0:2:6:0,6,63	1/1:0,17:17:48:527,48,0	0/0:16,0:16:48:0,48,484	0/0:7,0:7:21:0,21,225	0/0:6,0:6:18:0,18,192	0/0:22,0:22:60:0,60,622	0/0:5,0:5:15:0,15,158	0/0:4,0:4:12:0,12,134	0/0:28,0:28:78:0,78,806	0/0:2,0:2:6:0,6,63	1/1:0,9:9:27:286,27,0	0/0:5,0:5:15:0,15,154	0/0:14,0:14:39:0,39,393	0/0:19,0:19:54:0,54,546	0/0:16,0:16:48:0,48,498	0/0:5,0:5:15:0,15,153	0/0:2,0:2:6:0,6,60	0/0:23,0:23:66:0,66,664	0/0:19,0:19:54:0,54,574	1/1:0,21:21:63:678,63,0	0/0:21,0:21:63:0,63,640	1/1:0,19:19:54:588,54,0	0/0:16,0:16:48:0,48,499	0/0:7,0:7:21:0,21,223	./.:.:.:.:.	0/0:5,0:5:12:0,12,138	0/0:3,0:3:9:0,9,93	0/0:10,0:10:30:0,30,306	0/0:5,0:5:15:0,15,152	0/0:3,0:3:9:0,9,91	0/0:6,0:6:18:0,18,178	0/0:8,0:8:24:0,24,243	0/0:4,0:4:12:0,12,119	0/0:3,0:3:9:0,9,90	./.:.:.:.:.	0/0:4,0:4:12:0,12,123	0/0:4,0:4:12:0,12,122	0/0:2,0:2:6:0,6,58	0/0:7,0:7:21:0,21,213	0/0:1,0:1:3:0,3,31	0/0:4,0:4:12:0,12,125	0/0:2,0:2:6:0,6,64	0/0:2,0:2:6:0,6,59	0/0:8,0:8:24:0,24,243	0/0:4,0:4:12:0,12,122	0/0:3,0:3:9:0,9,95	./.:.:.:.:.	0/0:5,0:5:15:0,15,144	0/0:3,0:3:9:0,9,92	0/0:2,0:2:6:0,6,63	0/0:10,0:10:30:0,30,306	0/0:2,0:2:6:0,6,61	1/1:0,2:2:6:63,6,0	0/0:5,0:5:15:0,15,156	0/0:3,0:3:9:0,9,95	0/0:4,0:4:12:0,12,118	0/0:1,0:1:3:0,3,31	0/0:1,0:1:3:0,3,30	0/0:3,0:3:9:0,9,93	0/0:8,0:8:24:0,24,248	0/0:6,0:6:18:0,18,179	0/0:4,0:4:12:0,12,122	0/0:5,0:5:15:0,15,154	0/0:4,0:4:12:0,12,124	0/0:3,0:3:9:0,9,94	0/0:8,0:8:24:0,24,257	0/0:3,0:3:9:0,9,91	0/0:3,0:3:9:0,9,95	0/0:7,0:7:21:0,21,215	0/0:2,0:2:6:0,6,61	0/0:2,0:2:6:0,6,61	0/0:5,0:5:12:0,12,122	0/0:4,0:4:12:0,12,124	0/0:4,0:4:12:0,12,118	./.:.:.:.:.	0/0:2,0:2:6:0,6,66	0/0:13,0:13:39:0,39,406	0/0:1,0:1:3:0,3,33	0/0:2,0:2:6:0,6,59	./.:.:.:.:.	1/1:0,1:1:3:32,3,0	0/0:3,0:3:9:0,9,93	0/0:3,0:3:9:0,9,92	0/0:9,0:9:27:0,27,277	0/0:6,0:6:18:0,18,194	0/0:5,0:5:15:0,15,157	0/0:8,0:8:21:0,21,227	0/0:6,0:6:18:0,18,192	0/0:3,0:3:6:0,6,77	0/0:5,0:5:15:0,15,153	0/0:5,0:5:15:0,15,156	0/0:8,0:8:24:0,24,245	0/0:2,0:2:6:0,6,63	0/0:6,0:6:18:0,18,175	0/0:1,0:1:3:0,3,29	0/0:10,0:10:30:0,30,302	0/0:6,0:6:18:0,18,185	0/0:7,0:7:21:0,21,214	0/0:9,0:9:27:0,27,279	0/0:7,0:7:21:0,21,217	0/0:4,0:4:12:0,12,119	0/0:5,0:5:15:0,15,160	0/0:5,0:5:15:0,15,153	0/0:4,0:4:12:0,12,132	0/0:4,0:4:12:0,12,120	1/1:0,2:2:3:45,3,0	1/1:0,3:3:9:96,9,0	./.:.:.:.:.	1/1:0,6:6:12:154,12,0	0/0:4,0:4:9:0,9,108	0/0:1,0:1:3:0,3,32	1/1:0,4:4:9:110,9,0	0/0:33,0:33:99:0,99,1103
chr2	22719199	.	A	T	2301.69	.	AC=19;AF=0.074;AN=258;BaseQRankSum=-0.713;DP=953;Dels=0.00;FS=1.855;HaplotypeScore=0.0920;InbreedingCoeff=0.4823;MLEAC=16;MLEAF=0.062;MQ=59.70;MQ0=0;MQRankSum=-0.136;QD=25.29;ReadPosRankSum=3.000	GT:AD:DP:GQ:PL	0/0:45,0:45:99:0,135,1420	0/0:13,0:13:36:0,36,393	0/0:26,0:26:75:0,75,792	0/0:49,0:49:99:0,147,1499	0/0:15,0:15:45:0,45,456	0/0:13,0:13:39:0,39,402	0/0:13,0:13:33:0,33,351	0/0:5,0:5:15:0,15,159	0/0:1,0:1:3:0,3,31	0/0:19,0:19:57:0,57,572	./.:.:.:.:.	0/0:12,0:12:36:0,36,372	0/0:15,0:15:39:0,39,428	0/0:2,0:2:6:0,6,63	0/0:18,0:18:48:0,48,512	0/0:20,0:20:57:0,57,600	0/0:23,0:23:66:0,66,700	0/0:4,0:4:12:0,12,125	0/0:6,0:6:18:0,18,182	0/0:5,0:5:15:0,15,149	0/0:5,0:5:15:0,15,158	0/0:7,0:7:21:0,21,205	0/0:11,0:11:27:0,27,307	0/0:22,0:22:66:0,66,652	./.:.:.:.:.	1/1:0,19:19:54:567,54,0	0/0:18,0:18:54:0,54,537	0/0:4,0:4:12:0,12,129	0/0:2,0:2:6:0,6,61	0/0:19,0:19:57:0,57,587	0/0:4,0:4:12:0,12,125	0/0:2,0:2:6:0,6,63	0/0:20,0:20:60:0,60,599	0/0:4,0:4:12:0,12,131	1/1:0,16:16:45:477,45,0	./.:.:.:.:.	0/0:15,0:15:45:0,45,472	0/0:14,0:14:39:0,39,408	0/0:15,0:15:39:0,39,413	0/0:2,0:2:6:0,6,65	0/0:5,0:5:15:0,15,165	0/0:13,0:13:39:0,39,401	0/0:9,0:9:27:0,27,271	1/1:0,15:15:45:464,45,0	0/0:19,0:19:54:0,54,570	1/1:0,19:19:51:563,51,0	0/0:23,0:23:60:0,60,663	./.:.:.:.:.	0/0:2,0:2:6:0,6,64	0/0:1,0:1:3:0,3,30	0/0:1,0:1:3:0,3,31	0/0:2,0:2:6:0,6,65	0/0:10,0:10:30:0,30,306	0/0:7,0:7:18:0,18,200	0/0:7,0:7:21:0,21,209	0/0:3,0:3:9:0,9,92	0/0:7,0:7:18:0,18,202	0/0:6,0:6:18:0,18,184	0/0:2,0:2:3:0,3,45	0/0:8,0:8:24:0,24,247	0/0:3,0:3:9:0,9,90	0/0:4,0:4:12:0,12,126	0/0:7,0:7:21:0,21,214	0/0:4,0:4:12:0,12,128	0/0:4,0:4:12:0,12,124	0/0:5,0:5:15:0,15,155	0/0:2,0:2:6:0,6,62	0/0:5,0:5:15:0,15,156	0/0:4,0:4:12:0,12,122	0/0:1,0:1:3:0,3,24	0/0:1,0:1:3:0,3,30	0/0:1,0:1:3:0,3,32	0/0:1,0:1:3:0,3,32	0/0:10,0:10:30:0,30,318	0/0:6,0:6:18:0,18,189	0/0:3,0:3:9:0,9,95	1/1:0,4:4:9:105,9,0	./.:.:.:.:.	0/0:2,0:2:6:0,6,60	0/0:1,0:1:3:0,3,32	0/0:2,0:2:6:0,6,65	0/0:1,0:1:3:0,3,30	0/0:5,0:5:12:0,12,126	0/0:2,0:2:6:0,6,63	0/0:5,0:5:15:0,15,153	0/0:3,0:3:9:0,9,97	0/0:4,0:4:12:0,12,123	0/0:6,0:6:18:0,18,179	0/0:4,0:4:12:0,12,115	0/0:6,0:6:18:0,18,187	0/0:1,0:1:3:0,3,32	0/0:3,0:3:9:0,9,89	0/0:5,0:5:15:0,15,153	0/0:1,0:1:3:0,3,30	0/0:3,0:3:9:0,9,89	0/0:1,0:1:3:0,3,31	0/0:4,0:4:12:0,12,124	0/0:4,0:4:12:0,12,124	0/0:1,0:1:3:0,3,30	0/0:3,0:3:9:0,9,92	0/0:6,0:6:18:0,18,191	./.:.:.:.:.	0/0:3,0:3:9:0,9,95	0/1:3,3:6:72:72,0,76	1/1:0,3:3:9:95,9,0	0/0:4,0:4:12:0,12,122	0/0:4,0:4:12:0,12,126	0/0:4,0:4:12:0,12,126	0/0:5,0:5:15:0,15,158	0/0:2,0:2:6:0,6,60	0/0:10,0:10:30:0,30,306	0/0:5,0:5:15:0,15,161	0/0:7,0:7:18:0,18,191	0/0:4,0:4:12:0,12,125	0/0:2,0:2:6:0,6,65	0/0:7,0:7:21:0,21,215	./.:.:.:.:.	0/0:4,0:4:12:0,12,124	0/0:3,0:3:9:0,9,92	0/0:5,0:5:15:0,15,158	0/0:3,0:3:9:0,9,89	0/0:3,0:3:9:0,9,96	0/0:7,0:7:21:0,21,214	0/0:1,0:1:3:0,3,31	0/0:2,0:2:6:0,6,63	0/0:2,0:2:6:0,6,60	0/0:8,0:8:24:0,24,252	0/0:3,0:3:9:0,9,93	0/0:1,0:1:3:0,3,31	1/1:0,4:4:6:89,6,0	1/1:0,4:4:6:89,6,0	0/0:5,0:5:9:0,9,120	1/1:0,1:1:3:32,3,0	0/0:4,0:4:9:0,9,108	0/0:2,0:2:3:0,3,45	./.:.:.:.:.	0/0:23,0:24:69:0,69,749
chr2	22721880	.	A	T	945.29	.	AC=18;AF=0.076;AN=238;BaseQRankSum=1.770;DP=547;Dels=0.00;FS=0.604;HaplotypeScore=0.1038;InbreedingCoeff=0.3757;MLEAC=15;MLEAF=0.063;MQ=57.41;MQ0=8;MQRankSum=1.173;QD=21.48;ReadPosRankSum=-0.702	GT:AD:DP:GQ:PL	0/0:31,0:31:87:0,87,913	0/0:15,0:15:45:0,45,460	0/0:8,0:8:21:0,21,232	0/0:33,1:34:93:0,93,974	0/0:9,0:9:24:0,24,242	0/0:2,0:2:6:0,6,59	0/0:5,2:7:15:0,15,146	./.:.:.:.:.	./.:.:.:.:.	0/0:16,0:16:42:0,42,452	./.:.:.:.:.	0/0:6,0:6:18:0,18,184	0/0:7,0:7:21:0,21,206	./.:.:.:.:.	0/0:9,0:9:27:0,27,272	0/0:10,0:10:30:0,30,306	0/0:8,0:8:24:0,24,242	./.:.:.:.:.	0/0:3,0:3:9:0,9,89	./.:.:.:.:.	0/0:2,0:2:6:0,6,63	0/0:2,0:2:6:0,6,57	0/0:5,0:5:12:0,12,138	0/0:15,0:15:45:0,45,444	0/0:1,0:1:3:0,3,33	1/1:0,8:8:24:247,24,0	0/0:7,0:7:18:0,18,198	0/0:4,0:4:12:0,12,121	0/0:3,0:3:6:0,6,62	0/0:5,0:5:15:0,15,152	0/0:2,0:2:6:0,6,64	./.:.:.:.:.	0/0:4,0:4:12:0,12,116	0/0:1,0:1:3:0,3,32	1/1:0,8:8:21:229,21,0	0/0:4,0:4:12:0,12,125	0/0:13,0:13:39:0,39,391	0/0:5,0:5:15:0,15,149	0/0:8,0:8:24:0,24,245	0/0:1,0:1:3:0,3,32	0/0:2,0:2:6:0,6,65	0/0:9,0:9:27:0,27,261	0/0:7,2:9:15:0,15,179	1/1:0,9:9:27:274,27,0	0/0:9,0:9:24:0,24,258	1/1:0,7:7:15:182,15,0	0/0:8,0:8:24:0,24,246	./.:.:.:.:.	0/0:2,0:2:6:0,6,61	0/0:6,0:6:18:0,18,181	0/0:1,0:1:3:0,3,32	0/0:3,0:3:6:0,6,74	0/0:3,0:3:9:0,9,90	0/0:2,0:2:6:0,6,61	0/0:1,0:1:3:0,3,30	0/0:1,0:1:3:0,3,32	0/0:8,0:8:24:0,24,239	0/0:5,0:5:15:0,15,153	0/0:1,0:1:3:0,3,31	0/0:2,0:2:6:0,6,64	0/0:1,0:1:3:0,3,31	0/0:6,0:6:18:0,18,182	0/0:5,0:5:15:0,15,151	0/0:1,0:1:3:0,3,30	0/0:5,0:5:15:0,15,158	0/0:2,0:2:6:0,6,59	0/0:2,0:2:6:0,6,61	0/0:2,0:2:3:0,3,45	0/0:2,0:2:6:0,6,62	0/0:3,0:3:9:0,9,83	0/0:1,0:1:3:0,3,29	0/0:3,0:3:9:0,9,90	0/0:3,0:3:9:0,9,90	0/0:3,0:3:9:0,9,90	0/0:4,0:4:12:0,12,115	0/0:3,0:3:9:0,9,90	1/1:0,1:1:3:31,3,0	0/0:2,0:2:6:0,6,61	./.:.:.:.:.	0/0:5,0:5:12:0,12,134	0/0:1,0:1:3:0,3,33	0/0:3,0:3:9:0,9,91	0/0:5,0:5:15:0,15,164	0/0:4,0:4:9:0,9,94	0/0:1,0:1:3:0,3,32	./.:.:.:.:.	0/0:4,0:4:12:0,12,120	0/0:2,0:2:6:0,6,63	0/0:4,0:4:12:0,12,122	./.:.:.:.:.	./.:.:.:.:.	0/0:10,0:10:21:0,21,252	./.:.:.:.:.	0/0:1,0:1:3:0,3,32	0/0:1,0:1:3:0,3,34	0/0:2,0:2:6:0,6,57	0/0:2,0:2:6:0,6,60	./.:.:.:.:.	./.:.:.:.:.	0/0:2,0:2:6:0,6,57	0/0:1,0:1:3:0,3,32	0/0:4,0:4:12:0,12,121	0/0:2,0:2:6:0,6,57	0/0:3,2:5:9:0,9,91	1/1:0,1:1:3:32,3,0	0/0:3,0:3:9:0,9,90	0/0:2,0:2:6:0,6,63	0/0:1,0:1:3:0,3,30	0/0:1,0:1:3:0,3,34	0/0:1,0:1:3:0,3,32	0/0:5,0:5:15:0,15,153	0/0:1,0:1:3:0,3,33	0/0:3,0:3:9:0,9,89	0/0:4,0:4:12:0,12,125	0/0:1,0:1:3:0,3,32	0/0:2,0:2:6:0,6,61	0/0:2,0:2:6:0,6,61	0/0:1,0:1:3:0,3,32	0/0:2,0:2:6:0,6,57	0/0:4,0:4:12:0,12,123	0/0:6,0:6:18:0,18,178	0/0:1,0:1:3:0,3,31	0/0:7,0:7:21:0,21,217	0/0:2,0:2:6:0,6,60	0/0:1,0:1:3:0,3,33	0/0:3,0:3:9:0,9,86	0/0:3,0:3:9:0,9,91	0/0:4,0:4:12:0,12,122	./.:.:.:.:.	./.:.:.:.:.	1/1:0,4:4:6:89,6,0	./.:.:.:.:.	1/1:0,4:4:3:45,3,0	0/0:4,0:4:9:0,9,106	0/0:2,2:4:6:0,6,62	1/1:0,1:2:3:32,3,0	0/0:8,0:8:24:0,24,266
chr2	22737186	.	A	G	483.56	.	AC=14;AF=0.084;AN=166;BaseQRankSum=1.002;DP=603;Dels=0.00;FS=25.771;HaplotypeScore=0.1117;InbreedingCoeff=0.2832;MLEAC=12;MLEAF=0.072;MQ=26.71;MQ0=74;MQRankSum=3.450;QD=10.07;ReadPosRankSum=1.391	GT:AD:DP:GQ:PL	0/0:41,0:41:27:0,27,292	0/0:11,0:11:18:0,18,184	0/0:7,0:7:9:0,9,95	0/0:33,0:33:48:0,48,502	0/0:10,0:10:12:0,12,127	0/0:15,0:15:24:0,24,245	0/0:19,0:19:39:0,39,398	./.:.:.:.:.	./.:.:.:.:.	0/0:11,0:11:18:0,18,189	./.:.:.:.:.	0/0:20,0:20:24:0,24,252	0/0:6,0:6:9:0,9,95	./.:.:.:.:.	0/0:13,0:13:21:0,21,221	0/0:10,0:10:15:0,15,155	0/0:12,0:12:12:0,12,130	./.:.:.:.:.	./.:.:.:.:.	0/0:4,1:5:12:0,12,122	./.:.:.:.:.	0/0:9,0:9:15:0,15,143	0/0:11,0:11:15:0,15,153	0/0:9,0:9:21:0,21,214	./.:.:.:.:.	1/1:0,13:13:18:189,18,0	0/0:8,0:8:6:0,6,63	0/0:2,0:2:3:0,3,32	./.:.:.:.:.	0/0:8,0:8:12:0,12,122	0/0:3,0:3:3:0,3,35	0/0:1,0:1:3:0,3,33	0/0:17,0:17:21:0,21,214	./.:.:.:.:.	1/1:0,12:12:15:153,15,0	./.:.:.:.:.	0/0:6,0:6:6:0,6,63	0/0:4,0:4:3:0,3,32	0/0:14,0:14:15:0,15,153	./.:.:.:.:.	./.:.:.:.:.	0/0:11,0:11:12:0,12,123	0/0:7,0:7:12:0,12,122	0/0:14,0:14:18:0,18,184	0/0:14,0:14:15:0,15,157	1/1:0,9:9:9:80,9,0	0/0:6,0:7:12:0,12,127	./.:.:.:.:.	0/0:4,0:4:3:0,3,31	0/0:2,0:2:3:0,3,31	0/0:2,0:2:3:0,3,31	./.:.:.:.:.	./.:.:.:.:.	0/0:2,0:2:3:0,3,32	./.:.:.:.:.	0/0:2,0:2:3:0,3,30	./.:.:.:.:.	0/0:4,0:4:6:0,6,61	0/0:1,0:1:3:0,3,32	0/0:4,0:4:3:0,3,32	./.:.:.:.:.	0/0:6,0:6:3:0,3,31	0/0:4,0:4:9:0,9,95	./.:.:.:.:.	0/0:2,0:2:6:0,6,61	0/0:2,0:2:3:0,3,30	0/0:4,0:4:9:0,9,92	0/0:6,0:6:3:0,3,31	./.:.:.:.:.	./.:.:.:.:.	./.:.:.:.:.	0/0:2,0:2:3:0,3,32	./.:.:.:.:.	./.:.:.:.:.	0/0:2,0:2:3:0,3,33	./.:.:.:.:.	./.:.:.:.:.	0/0:2,0:2:3:0,3,31	0/0:1,0:1:3:0,3,33	./.:.:.:.:.	0/0:2,0:2:3:0,3,31	0/0:1,0:1:3:0,3,31	0/0:1,0:1:3:0,3,33	0/0:3,0:3:3:0,3,31	0/0:2,0:2:3:0,3,32	./.:.:.:.:.	./.:.:.:.:.	./.:.:.:.:.	0/0:1,0:1:3:0,3,32	./.:.:.:.:.	./.:.:.:.:.	./.:.:.:.:.	./.:.:.:.:.	./.:.:.:.:.	0/0:3,0:3:3:0,3,30	./.:.:.:.:.	0/0:2,0:2:3:0,3,32	./.:.:.:.:.	./.:.:.:.:.	./.:.:.:.:.	0/0:3,0:3:3:0,3,32	./.:.:.:.:.	0/0:1,0:1:3:0,3,32	1/1:2,1:3:3:32,3,0	1/1:0,3:3:3:33,3,0	0/0:8,0:8:12:0,12,122	./.:.:.:.:.	0/0:3,0:3:6:0,6,62	./.:.:.:.:.	0/0:2,0:3:3:0,3,32	./.:.:.:.:.	./.:.:.:.:.	0/0:5,0:5:3:0,3,31	0/0:3,0:3:3:0,3,32	./.:.:.:.:.	0/0:4,0:4:6:0,6,63	0/0:1,0:1:3:0,3,31	0/0:2,0:2:3:0,3,33	0/0:2,0:2:3:0,3,31	0/0:6,0:6:12:0,12,130	./.:.:.:.:.	./.:.:.:.:.	0/0:2,0:2:6:0,6,63	0/0:3,0:3:3:0,3,32	0/0:2,0:2:6:0,6,63	./.:.:.:.:.	0/0:2,0:2:3:0,3,31	./.:.:.:.:.	0/0:3,0:3:6:0,6,63	1/1:0,2:2:3:31,3,0	./.:.:.:.:.	./.:.:.:.:.	1/1:0,5:6:9:121,9,0	0/0:2,0:3:3:0,3,45	./.:.:.:.:.	./.:.:.:.:.	0/0:18,0:18:6:0,6,67
chr2	22746103	.	G	A	1382.65	.	AC=13;AF=0.053;AN=244;BaseQRankSum=-2.840;DP=757;Dels=0.00;FS=0.522;HaplotypeScore=0.2406;InbreedingCoeff=0.3504;MLEAC=11;MLEAF=0.045;MQ=58.51;MQ0=1;MQRankSum=0.939;QD=26.09;ReadPosRankSum=0.615	GT:AD:DP:GQ:PL	0/0:47,0:47:99:0,141,1476	0/0:10,0:10:24:0,24,279	0/0:14,0:15:39:0,39,420	0/0:35,0:35:99:0,105,1085	0/0:11,0:11:33:0,33,342	0/0:17,0:17:48:0,48,526	0/0:13,0:13:39:0,39,403	0/0:3,0:3:9:0,9,91	0/0:3,0:3:9:0,9,93	0/0:12,0:12:36:0,36,371	0/0:2,0:2:6:0,6,63	0/0:9,0:9:24:0,24,271	0/0:10,0:10:30:0,30,316	0/0:1,0:1:3:0,3,34	0/0:17,0:17:51:0,51,529	0/0:13,0:14:33:0,33,375	0/0:13,0:13:39:0,39,403	0/0:1,0:1:3:0,3,31	0/0:4,0:4:12:0,12,126	0/0:6,0:6:18:0,18,197	0/0:3,0:3:9:0,9,100	0/0:5,0:5:15:0,15,157	0/0:12,0:12:36:0,36,361	0/0:17,0:18:48:0,48,515	./.:.:.:.:.	1/1:0,15:15:42:436,42,0	0/0:11,0:11:30:0,30,318	0/0:1,0:1:3:0,3,33	0/0:1,0:1:3:0,3,31	0/0:18,0:18:54:0,54,564	0/0:5,0:5:15:0,15,167	0/0:2,0:2:6:0,6,59	0/0:17,0:17:45:0,45,489	0/0:6,0:6:18:0,18,198	1/1:0,15:15:45:459,45,0	0/0:2,0:2:6:0,6,57	0/0:14,0:14:42:0,42,437	0/0:5,0:5:12:0,12,139	0/0:4,0:4:12:0,12,128	0/0:3,0:3:9:0,9,98	0/0:1,0:1:3:0,3,34	0/0:11,0:11:30:0,30,328	0/0:21,1:22:57:0,57,623	0/0:23,0:23:63:0,63,672	0/0:9,0:9:27:0,27,278	1/1:0,16:16:48:496,48,0	0/0:8,0:8:24:0,24,256	0/0:3,0:3:9:0,9,96	./.:.:.:.:.	0/0:6,0:6:18:0,18,187	./.:.:.:.:.	0/0:3,0:3:9:0,9,92	0/0:3,0:3:9:0,9,93	0/0:5,0:5:12:0,12,139	0/0:7,0:7:21:0,21,208	0/0:3,0:3:9:0,9,97	0/0:2,0:2:6:0,6,64	0/0:2,0:2:6:0,6,65	0/0:2,0:2:6:0,6,63	0/0:5,0:5:15:0,15,156	0/0:2,0:2:6:0,6,56	0/0:1,0:1:3:0,3,31	0/0:9,0:9:24:0,24,259	0/0:4,0:4:9:0,9,89	./.:.:.:.:.	0/0:6,0:6:18:0,18,186	0/0:1,0:1:3:0,3,30	0/0:1,0:1:3:0,3,32	0/0:4,0:4:12:0,12,125	./.:.:.:.:.	0/0:1,0:1:3:0,3,32	0/0:1,0:1:3:0,3,32	0/0:2,0:2:6:0,6,63	0/0:2,0:2:6:0,6,63	0/0:7,0:7:21:0,21,218	./.:.:.:.:.	1/1:0,1:1:3:30,3,0	0/0:3,0:3:9:0,9,89	1/1:0,1:1:3:31,3,0	0/0:1,0:1:3:0,3,30	./.:.:.:.:.	0/0:1,0:1:3:0,3,32	0/0:2,0:2:6:0,6,65	0/0:5,0:5:15:0,15,154	0/0:1,0:1:3:0,3,31	0/0:3,0:3:9:0,9,97	0/0:4,0:4:12:0,12,126	0/0:5,0:5:15:0,15,142	0/0:3,0:3:9:0,9,93	0/0:2,0:2:6:0,6,57	0/0:3,0:3:9:0,9,97	0/0:3,0:3:9:0,9,95	0/0:5,0:5:15:0,15,162	./.:.:.:.:.	./.:.:.:.:.	0/0:4,0:4:12:0,12,134	0/0:6,0:6:18:0,18,187	0/0:2,0:2:6:0,6,64	0/0:4,0:4:12:0,12,130	0/0:1,0:1:3:0,3,32	0/0:4,0:4:12:0,12,122	0/0:4,0:4:12:0,12,124	0/0:2,0:2:6:0,6,64	0/1:1,1:2:25:25,0,27	1/1:0,3:3:9:94,9,0	0/0:2,0:2:6:0,6,61	0/0:6,0:6:18:0,18,192	0/0:6,0:6:18:0,18,186	0/0:4,0:4:12:0,12,132	0/0:5,0:5:15:0,15,160	0/0:5,0:5:15:0,15,156	0/0:4,0:4:12:0,12,136	0/0:6,0:6:15:0,15,168	0/0:2,0:2:6:0,6,59	0/0:5,0:5:15:0,15,154	0/0:1,0:1:3:0,3,32	0/0:5,0:5:15:0,15,152	0/0:3,0:3:9:0,9,90	./.:.:.:.:.	0/0:2,0:2:6:0,6,63	0/0:1,0:1:3:0,3,32	0/0:1,0:1:3:0,3,32	0/0:5,0:5:15:0,15,152	0/0:3,0:3:9:0,9,93	0/0:5,0:5:12:0,12,136	0/0:4,0:4:12:0,12,123	0/0:2,0:2:6:0,6,64	0/0:6,0:6:18:0,18,185	./.:.:.:.:.	./.:.:.:.:.	./.:.:.:.:.	0/0:2,0:2:6:0,6,62	./.:.:.:.:.	0/0:2,0:2:6:0,6,61	0/0:4,0:4:6:0,6,89	./.:.:.:.:.	0/0:19,0:19:54:0,54,599
chr2	22748747	.	G	A	2053.15	.	AC=41;AF=0.159;AN=258;BaseQRankSum=1.148;DP=1007;Dels=0.00;FS=3.847;HaplotypeScore=0.1550;InbreedingCoeff=0.6535;MLEAC=32;MLEAF=0.124;MQ=59.52;MQ0=2;MQRankSum=-0.329;QD=25.04;ReadPosRankSum=1.148	GT:AD:DP:GQ:PL	0/0:52,0:52:99:0,156,1667	0/0:25,0:25:75:0,75,811	0/0:15,0:15:39:0,39,448	0/0:50,0:50:99:0,150,1554	0/0:14,0:14:42:0,42,462	0/0:14,0:14:42:0,42,438	0/0:17,0:17:51:0,51,531	1/1:0,1:1:3:34,3,0	0/0:2,0:2:6:0,6,62	0/0:23,0:23:69:0,69,715	0/0:4,0:4:12:0,12,131	0/0:6,0:6:18:0,18,196	0/0:18,0:18:51:0,51,550	1/1:0,2:2:6:61,6,0	0/0:21,0:21:63:0,63,668	0/0:20,0:20:51:0,51,577	0/0:19,0:19:57:0,57,598	0/0:1,0:1:3:0,3,32	0/0:16,0:16:48:0,48,491	0/0:11,0:11:27:0,27,297	0/0:1,0:1:3:0,3,35	0/0:13,0:13:39:0,39,398	0/0:21,0:21:60:0,60,655	0/0:25,0:25:69:0,69,736	0/0:2,0:2:6:0,6,65	0/0:27,0:27:69:0,69,771	0/0:9,0:9:27:0,27,287	0/0:6,0:6:18:0,18,201	0/0:6,0:6:18:0,18,178	1/1:0,16:16:45:489,45,0	1/1:0,2:2:6:67,6,0	0/0:1,0:1:3:0,3,34	1/1:0,9:9:27:289,27,0	0/0:3,0:3:9:0,9,101	0/0:18,0:18:54:0,54,566	0/0:5,0:5:15:0,15,158	0/0:20,0:20:60:0,60,625	0/0:11,0:11:33:0,33,345	0/0:13,0:13:39:0,39,398	./.:.:.:.:.	0/0:6,0:6:18:0,18,204	0/0:16,0:16:48:0,48,495	0/0:30,0:30:90:0,90,927	0/0:16,0:16:48:0,48,504	0/0:17,0:17:51:0,51,533	0/0:10,0:10:30:0,30,316	0/0:15,0:15:45:0,45,485	0/0:3,0:3:9:0,9,97	1/1:0,2:2:3:45,3,0	1/1:0,4:4:12:128,12,0	0/0:2,0:2:6:0,6,61	1/1:0,1:1:3:29,3,0	0/0:7,0:7:21:0,21,220	./.:.:.:.:.	0/0:7,0:7:21:0,21,216	1/1:0,4:4:12:124,12,0	0/0:6,0:6:18:0,18,197	0/0:8,0:8:24:0,24,260	1/1:0,2:2:6:60,6,0	0/0:3,0:3:9:0,9,93	1/1:0,2:2:6:67,6,0	0/0:8,0:8:21:0,21,243	0/0:5,0:5:15:0,15,165	0/0:7,0:7:21:0,21,224	1/1:0,6:6:18:191,18,0	0/0:4,0:4:12:0,12,128	1/1:0,9:9:27:287,27,0	0/0:6,0:6:18:0,18,199	0/0:4,0:4:12:0,12,126	0/0:1,0:1:3:0,3,30	0/0:3,0:3:9:0,9,95	./.:.:.:.:.	0/0:4,0:4:12:0,12,132	0/0:2,0:2:6:0,6,64	0/0:4,0:4:12:0,12,130	0/0:3,0:3:9:0,9,94	0/0:2,0:2:6:0,6,60	0/0:3,0:3:9:0,9,103	0/0:1,0:1:3:0,3,32	0/0:8,0:8:21:0,21,242	0/0:7,0:7:21:0,21,223	0/0:3,0:3:9:0,9,101	0/0:1,0:1:3:0,3,34	0/0:3,0:3:9:0,9,97	0/0:5,0:5:15:0,15,161	0/0:2,0:2:6:0,6,65	0/0:5,0:5:15:0,15,164	0/0:4,0:4:12:0,12,130	0/0:5,0:5:15:0,15,152	0/0:3,0:3:9:0,9,97	0/0:3,0:3:9:0,9,97	0/0:2,0:2:6:0,6,68	1/1:0,2:2:6:65,6,0	1/1:0,1:1:3:32,3,0	0/0:3,0:3:9:0,9,98	0/1:4,1:5:17:17,0,110	1/1:0,4:4:12:131,12,0	0/0:2,0:2:6:0,6,64	1/1:0,1:1:3:32,3,0	0/0:1,0:1:3:0,3,31	0/0:7,0:7:21:0,21,222	1/1:0,1:1:3:33,3,0	1/1:0,3:3:9:97,9,0	0/0:3,0:3:9:0,9,95	0/0:1,0:1:3:0,3,30	0/0:1,0:1:3:0,3,33	0/0:3,0:3:9:0,9,99	0/0:14,0:14:42:0,42,445	./.:.:.:.:.	0/0:3,0:3:9:0,9,97	0/0:8,0:8:24:0,24,254	./.:.:.:.:.	0/0:11,0:11:24:0,24,283	0/0:8,0:8:24:0,24,251	0/0:5,0:5:15:0,15,163	0/0:7,0:7:21:0,21,228	1/1:0,5:5:15:162,15,0	0/0:1,0:1:3:0,3,32	0/0:4,0:4:12:0,12,126	0/0:7,0:7:21:0,21,225	0/0:4,0:4:12:0,12,124	0/0:12,0:12:33:0,33,363	0/0:5,0:5:15:0,15,161	0/0:3,0:3:9:0,9,91	0/0:3,0:3:9:0,9,97	0/0:4,0:4:12:0,12,122	0/0:3,0:3:9:0,9,92	0/0:1,0:1:3:0,3,32	0/0:3,0:3:9:0,9,98	./.:.:.:.:.	./.:.:.:.:.	0/0:4,0:4:6:0,6,89	./.:.:.:.:.	0/0:11,0:11:18:0,18,254	0/0:4,0:4:9:0,9,102	0/0:1,0:1:3:0,3,32	0/0:15,0:15:42:0,42,458
chr2	22748990	.	C	A	5198.12	.	AC=58;AF=0.221;AN=262;BaseQRankSum=-1.103;DP=997;Dels=0.00;FS=5.433;HaplotypeScore=0.0609;InbreedingCoeff=0.7067;MLEAC=55;MLEAF=0.210;MQ=59.64;MQ0=0;MQRankSum=0.493;QD=27.36;ReadPosRankSum=0.354	GT:AD:DP:GQ:PL	0/0:68,0:68:99:0,205,2181	0/0:22,0:22:66:0,66,698	0/0:24,0:24:60:0,60,688	0/0:46,0:46:99:0,135,1421	1/1:0,16:16:48:496,48,0	0/0:19,0:19:57:0,57,606	0/0:21,0:22:63:0,63,669	0/0:4,0:4:12:0,12,134	./.:.:.:.:.	1/1:0,19:19:57:581,57,0	1/1:0,3:3:9:95,9,0	0/0:14,0:14:42:0,42,450	1/1:0,18:18:54:539,54,0	0/0:1,0:1:3:0,3,27	1/1:0,17:17:51:515,51,0	0/0:17,0:17:51:0,51,544	1/1:0,24:24:69:739,69,0	0/0:1,0:1:3:0,3,32	0/0:13,0:13:36:0,36,392	0/0:8,0:8:24:0,24,236	0/0:3,0:3:9:0,9,100	0/0:16,0:16:48:0,48,489	0/0:17,0:17:51:0,51,529	0/0:20,0:20:60:0,60,647	0/0:2,0:2:6:0,6,69	0/0:14,0:14:36:0,36,408	0/0:11,0:11:33:0,33,348	0/1:1,3:4:20:87,0,20	0/1:2,1:3:23:23,0,54	0/0:35,0:35:99:0,105,1122	0/0:2,0:2:6:0,6,69	1/1:0,2:2:6:61,6,0	0/0:23,0:23:57:0,57,650	0/0:3,0:3:9:0,9,95	0/0:14,0:14:39:0,39,419	1/1:0,4:4:12:129,12,0	0/0:17,0:17:51:0,51,529	1/1:0,7:7:21:205,21,0	1/1:0,9:9:27:278,27,0	1/1:0,1:1:3:32,3,0	0/0:5,0:5:15:0,15,164	0/0:14,0:14:42:0,42,457	0/0:22,0:22:57:0,57,650	0/0:25,0:25:69:0,69,741	0/0:13,0:13:39:0,39,422	0/0:20,0:20:51:0,51,579	0/0:15,0:15:39:0,39,428	0/0:2,0:2:3:0,3,33	0/0:2,0:2:6:0,6,63	0/0:1,0:1:3:0,3,32	0/0:4,0:4:12:0,12,128	0/0:1,0:1:3:0,3,32	1/1:0,4:4:12:126,12,0	0/0:4,0:4:12:0,12,121	0/0:7,0:7:21:0,21,220	0/0:6,0:6:18:0,18,187	0/0:1,0:1:3:0,3,32	0/0:5,0:5:12:0,12,143	0/0:2,0:2:6:0,6,67	0/0:1,0:1:3:0,3,33	0/0:4,0:4:12:0,12,128	1/1:0,4:4:12:124,12,0	1/1:0,2:2:6:61,6,0	0/0:3,0:3:9:0,9,95	0/0:6,0:6:18:0,18,189	1/1:0,3:3:9:94,9,0	0/0:3,0:3:9:0,9,96	1/1:0,5:5:15:149,15,0	0/0:4,0:4:12:0,12,121	0/0:3,0:3:9:0,9,95	0/0:4,0:4:12:0,12,131	0/0:3,0:3:9:0,9,96	0/0:1,0:1:3:0,3,30	0/0:6,0:6:18:0,18,188	0/0:1,0:1:3:0,3,32	0/0:3,0:3:9:0,9,98	0/0:7,0:7:21:0,21,224	0/0:2,0:2:6:0,6,57	0/0:2,0:2:6:0,6,64	0/0:3,0:3:9:0,9,95	0/0:2,0:2:6:0,6,63	0/0:1,0:1:3:0,3,33	0/0:2,0:2:6:0,6,63	0/0:4,0:4:12:0,12,124	0/0:2,0:2:6:0,6,60	0/0:6,0:6:18:0,18,192	1/1:0,1:1:3:31,3,0	0/0:5,0:5:15:0,15,145	1/1:0,3:3:9:95,9,0	1/1:0,6:6:18:184,18,0	./.:.:.:.:.	0/0:6,0:6:18:0,18,192	0/0:4,0:4:12:0,12,127	0/0:2,0:2:6:0,6,63	1/1:0,3:3:9:95,9,0	1/1:0,4:4:12:117,12,0	0/0:5,0:5:15:0,15,160	0/0:1,0:1:3:0,3,33	0/0:2,0:2:6:0,6,63	0/0:2,0:2:6:0,6,61	0/0:6,0:6:18:0,18,201	0/0:6,0:6:18:0,18,198	0/0:4,0:4:12:0,12,124	0/0:1,0:1:3:0,3,32	0/0:3,0:3:9:0,9,96	0/0:7,0:7:21:0,21,227	0/0:2,0:2:6:0,6,63	0/0:5,0:5:15:0,15,157	1/1:0,3:3:9:92,9,0	1/1:0,5:5:15:150,15,0	0/0:5,0:5:15:0,15,164	1/1:0,3:3:9:92,9,0	1/1:0,5:5:15:159,15,0	1/1:0,4:4:12:118,12,0	1/1:0,4:4:12:125,12,0	1/1:0,4:4:12:127,12,0	0/0:2,0:2:6:0,6,63	0/0:5,0:5:15:0,15,157	0/0:1,0:1:3:0,3,34	0/0:3,0:3:9:0,9,95	0/0:6,0:6:18:0,18,201	0/0:7,0:7:21:0,21,227	0/0:7,0:7:21:0,21,218	0/0:4,0:4:12:0,12,127	0/0:1,0:1:3:0,3,30	0/0:4,0:4:12:0,12,126	0/0:2,0:2:6:0,6,65	0/0:4,0:4:12:0,12,126	0/0:4,0:4:12:0,12,128	./.:.:.:.:.	./.:.:.:.:.	./.:.:.:.:.	./.:.:.:.:.	0/0:6,0:6:12:0,12,152	0/0:6,0:6:9:0,9,134	0/0:5,1:6:12:0,12,132	0/0:15,0:15:45:0,45,501
chr2	22749041	.	A	C	2787.37	.	AC=30;AF=0.117;AN=256;BaseQRankSum=-1.550;DP=868;Dels=0.00;FS=8.493;HaplotypeScore=0.0696;InbreedingCoeff=0.5604;MLEAC=28;MLEAF=0.109;MQ=59.65;MQ0=0;MQRankSum=-0.251;QD=25.34;ReadPosRankSum=0.127	GT:AD:DP:GQ:PL	0/0:61,0:61:99:0,183,1901	1/1:0,15:15:45:464,45,0	0/0:18,0:18:51:0,51,527	0/0:32,0:32:87:0,87,927	0/0:19,0:19:57:0,57,571	1/1:0,15:15:45:447,45,0	0/0:16,0:16:45:0,45,458	0/0:3,0:3:9:0,9,86	./.:.:.:.:.	0/0:17,0:17:51:0,51,520	0/0:1,0:1:3:0,3,31	0/0:9,0:9:27:0,27,276	0/0:19,0:19:57:0,57,581	0/0:1,0:1:3:0,3,33	0/0:13,0:13:39:0,39,400	0/0:21,0:21:63:0,63,632	0/0:26,0:26:72:0,72,767	0/0:2,0:2:6:0,6,65	0/0:11,0:11:30:0,30,312	1/1:0,9:9:27:265,27,0	0/0:2,0:2:6:0,6,64	1/1:0,14:14:42:415,42,0	1/1:0,13:13:39:401,39,0	0/0:14,0:14:42:0,42,428	0/0:3,0:3:9:0,9,97	0/0:11,0:11:30:0,30,312	0/0:8,0:8:21:0,21,233	0/0:5,0:5:15:0,15,159	0/0:2,0:2:6:0,6,58	0/0:17,0:17:51:0,51,520	0/0:3,0:3:9:0,9,92	0/0:2,0:2:6:0,6,66	0/0:16,0:16:42:0,42,463	0/0:5,0:5:15:0,15,153	0/0:10,0:10:30:0,30,304	0/0:7,0:7:21:0,21,228	0/0:13,0:13:39:0,39,389	0/0:10,0:10:30:0,30,296	0/0:10,0:10:30:0,30,305	0/0:6,0:6:18:0,18,187	0/0:3,0:3:9:0,9,88	0/0:15,0:15:36:0,36,406	0/0:14,0:14:39:0,39,415	0/0:15,0:15:45:0,45,469	1/1:0,11:11:33:334,33,0	0/0:17,0:17:42:0,42,483	0/0:12,0:12:36:0,36,365	0/0:2,0:2:6:0,6,65	0/0:4,0:4:12:0,12,120	0/0:2,0:2:6:0,6,64	0/0:2,0:2:6:0,6,59	./.:.:.:.:.	0/0:2,0:2:6:0,6,63	0/0:2,0:2:6:0,6,63	0/0:9,0:9:27:0,27,275	0/0:3,0:3:9:0,9,92	0/0:2,0:2:6:0,6,61	0/0:4,0:4:9:0,9,106	0/0:2,0:2:6:0,6,61	0/0:2,0:2:6:0,6,65	0/0:3,0:3:9:0,9,95	0/0:3,0:3:9:0,9,89	0/0:4,0:4:12:0,12,125	0/0:2,0:2:6:0,6,61	0/0:6,0:6:18:0,18,180	0/0:2,0:2:6:0,6,58	0/0:2,0:2:6:0,6,61	0/0:7,0:7:21:0,21,220	0/0:2,0:2:6:0,6,63	0/0:2,0:2:6:0,6,63	1/1:0,3:3:9:91,9,0	0/0:2,0:2:6:0,6,63	./.:.:.:.:.	0/1:4,2:6:44:44,0,106	0/0:2,0:2:6:0,6,61	0/0:5,0:5:15:0,15,155	0/0:5,0:5:15:0,15,150	./.:.:.:.:.	0/0:3,0:3:6:0,6,61	0/0:3,0:3:9:0,9,89	0/0:2,0:2:6:0,6,59	0/0:1,0:1:3:0,3,30	0/0:2,0:2:6:0,6,62	0/0:6,0:6:18:0,18,182	1/1:0,1:1:3:29,3,0	0/0:5,0:5:15:0,15,160	0/0:1,0:1:3:0,3,32	0/0:5,0:5:15:0,15,151	0/0:2,0:2:6:0,6,61	0/0:7,0:7:21:0,21,216	0/0:3,0:3:9:0,9,90	0/0:5,0:5:15:0,15,151	0/0:5,0:5:15:0,15,152	0/0:3,0:3:9:0,9,92	0/0:3,0:3:9:0,9,93	0/0:1,0:1:3:0,3,32	0/0:5,0:5:15:0,15,162	0/0:3,0:3:9:0,9,89	0/0:1,0:1:3:0,3,30	0/0:2,0:2:6:0,6,59	0/0:8,0:8:24:0,24,245	0/0:5,0:5:15:0,15,149	0/0:1,0:1:3:0,3,30	0/1:1,1:2:26:26,0,26	0/0:2,0:2:6:0,6,63	1/1:0,6:6:18:186,18,0	0/0:3,0:3:9:0,9,101	0/0:8,0:8:24:0,24,237	0/0:2,0:2:6:0,6,55	0/0:2,0:2:6:0,6,61	0/0:6,0:6:18:0,18,181	0/0:2,0:2:6:0,6,55	0/0:7,0:7:21:0,21,207	0/0:3,0:3:9:0,9,95	0/0:4,0:4:12:0,12,121	./.:.:.:.:.	0/0:3,0:3:9:0,9,86	0/0:5,0:5:15:0,15,150	0/0:2,0:2:6:0,6,61	1/1:0,2:2:3:45,3,0	0/0:6,0:6:18:0,18,183	0/0:5,0:5:15:0,15,155	1/1:0,4:4:12:122,12,0	1/1:0,2:2:6:57,6,0	./.:.:.:.:.	1/1:0,4:4:12:117,12,0	1/1:0,3:3:9:92,9,0	0/0:2,0:2:6:0,6,59	0/0:3,0:3:9:0,9,90	./.:.:.:.:.	./.:.:.:.:.	0/0:2,0:2:3:0,3,45	./.:.:.:.:.	0/0:7,0:7:12:0,12,149	0/0:2,0:2:3:0,3,45	0/0:5,0:5:9:0,9,121	0/0:23,0:23:69:0,69,795
chr2	22749261	.	C	G	1661.54	.	AC=13;AF=0.051;AN=254;BaseQRankSum=-0.992;DP=1027;Dels=0.00;FS=5.986;HaplotypeScore=0.1014;InbreedingCoeff=0.4315;MLEAC=11;MLEAF=0.043;MQ=59.87;MQ0=0;MQRankSum=0.050;QD=23.74;ReadPosRankSum=2.017	GT:AD:DP:GQ:PL	0/0:70,0:70:99:0,211,2275	0/0:17,0:17:48:0,48,524	0/0:20,0:20:57:0,57,612	0/0:45,0:45:99:0,135,1395	0/0:21,0:21:60:0,60,629	0/0:20,0:20:57:0,57,609	0/0:23,0:23:69:0,69,722	0/0:4,0:4:12:0,12,123	0/0:1,0:1:3:0,3,33	0/0:21,0:21:63:0,63,652	0/0:3,0:3:9:0,9,92	0/0:12,0:12:30:0,30,327	0/0:15,0:15:45:0,45,477	0/0:2,0:2:6:0,6,69	0/0:25,0:25:69:0,69,754	0/0:16,0:16:45:0,45,466	0/0:16,0:16:48:0,48,504	0/0:5,0:5:15:0,15,155	0/0:14,0:14:42:0,42,427	0/0:13,0:13:39:0,39,402	0/0:6,0:6:18:0,18,204	0/0:16,0:16:42:0,42,473	0/0:16,0:16:48:0,48,498	0/0:18,0:18:48:0,48,520	0/0:2,0:2:6:0,6,67	1/1:0,22:22:60:654,60,0	0/0:9,0:9:27:0,27,278	0/0:3,0:3:9:0,9,101	0/0:4,0:4:12:0,12,130	0/0:27,0:27:81:0,81,852	0/0:6,0:6:18:0,18,189	0/0:4,0:4:12:0,12,130	0/0:17,0:17:48:0,48,515	0/1:5,1:6:16:16,0,136	1/1:0,9:9:21:239,21,0	0/0:5,0:5:15:0,15,161	0/0:10,0:10:30:0,30,314	0/0:6,0:6:18:0,18,188	0/0:21,0:21:57:0,57,617	0/0:4,0:4:9:0,9,98	0/0:8,0:8:24:0,24,264	0/0:21,0:21:63:0,63,647	0/0:16,0:16:39:0,39,448	0/0:15,0:15:45:0,45,469	0/0:13,0:13:39:0,39,416	1/1:0,22:22:66:673,66,0	0/0:10,0:10:27:0,27,302	0/0:10,0:10:30:0,30,321	0/0:1,0:1:3:0,3,33	0/0:6,0:6:18:0,18,191	0/0:1,0:1:3:0,3,32	0/0:3,0:3:9:0,9,96	0/0:6,0:6:18:0,18,191	0/0:4,0:4:12:0,12,122	0/0:7,0:7:18:0,18,200	0/0:3,0:3:9:0,9,93	0/0:3,0:3:9:0,9,95	0/0:7,0:7:21:0,21,210	0/0:2,0:2:6:0,6,63	0/0:3,0:3:9:0,9,92	0/0:1,0:1:3:0,3,32	0/0:2,0:2:6:0,6,65	0/0:3,0:3:9:0,9,97	0/0:1,0:1:3:0,3,32	0/0:1,0:1:3:0,3,32	0/0:4,0:4:12:0,12,126	0/0:3,0:3:9:0,9,93	0/0:8,0:8:24:0,24,250	0/0:6,0:6:18:0,18,194	0/0:2,0:2:6:0,6,63	0/0:4,0:4:9:0,9,109	./.:.:.:.:.	0/0:1,0:1:3:0,3,31	0/0:7,0:7:21:0,21,214	0/0:5,0:5:15:0,15,160	./.:.:.:.:.	1/1:0,6:6:12:155,12,0	0/0:2,0:2:6:0,6,62	./.:.:.:.:.	0/0:4,0:4:12:0,12,124	0/0:2,0:2:6:0,6,60	0/0:1,0:1:3:0,3,32	0/0:6,0:6:18:0,18,191	0/0:8,0:8:21:0,21,229	./.:.:.:.:.	0/0:8,0:8:24:0,24,255	0/0:4,0:4:12:0,12,125	0/0:3,0:3:9:0,9,91	0/0:3,0:3:9:0,9,92	0/0:3,1:4:9:0,9,95	0/0:2,0:2:6:0,6,62	0/0:3,0:3:9:0,9,95	0/0:4,0:4:12:0,12,130	0/0:1,0:1:3:0,3,33	0/0:4,0:4:12:0,12,122	0/0:2,0:2:6:0,6,62	0/0:6,0:6:18:0,18,189	0/0:3,0:3:9:0,9,94	./.:.:.:.:.	0/0:2,0:2:6:0,6,62	0/0:13,0:13:39:0,39,426	0/0:4,0:4:12:0,12,127	0/0:3,0:3:9:0,9,97	0/0:2,0:2:6:0,6,64	1/1:0,2:2:3:45,3,0	0/0:3,0:3:9:0,9,96	0/0:10,0:10:30:0,30,328	0/0:4,0:4:12:0,12,122	0/0:8,0:8:24:0,24,237	0/0:6,0:6:18:0,18,184	0/0:6,0:6:18:0,18,184	0/0:8,0:8:24:0,24,244	0/0:9,0:9:21:0,21,251	0/0:10,0:10:30:0,30,308	0/0:3,0:3:9:0,9,93	0/0:3,0:3:9:0,9,97	0/0:2,0:2:6:0,6,55	0/0:2,0:2:6:0,6,63	0/0:3,0:3:9:0,9,91	0/0:8,0:8:18:0,18,218	0/0:6,0:6:18:0,18,195	0/0:4,0:4:12:0,12,119	0/0:11,0:11:24:0,24,285	0/0:3,0:3:9:0,9,90	0/0:2,0:2:6:0,6,60	0/0:6,0:6:18:0,18,186	0/0:1,0:1:3:0,3,31	0/0:2,0:2:6:0,6,63	0/0:2,0:2:6:0,6,64	./.:.:.:.:.	./.:.:.:.:.	./.:.:.:.:.	./.:.:.:.:.	0/0:7,0:7:12:0,12,165	./.:.:.:.:.	1/1:0,3:3:6:75,6,0	0/0:10,0:10:27:0,27,302
chr2	22755843	.	A	C	581.14	.	AC=12;AF=0.051;AN=234;BaseQRankSum=1.027;DP=806;Dels=0.00;FS=3.907;HaplotypeScore=0.0364;InbreedingCoeff=0.4373;MLEAC=8;MLEAF=0.034;MQ=59.37;MQ0=1;MQRankSum=0.487;QD=24.21;ReadPosRankSum=-1.366	GT:AD:DP:GQ:PL	0/0:54,0:54:99:0,162,1729	0/0:15,0:15:42:0,42,457	0/0:23,0:23:66:0,66,695	0/0:33,0:33:99:0,99,1022	0/0:10,0:10:27:0,27,291	0/0:13,0:13:36:0,36,380	0/0:8,0:8:24:0,24,256	0/0:3,0:3:9:0,9,97	0/0:4,0:4:12:0,12,129	0/0:10,0:10:30:0,30,312	0/0:3,0:3:9:0,9,99	./.:.:.:.:.	0/0:18,0:18:54:0,54,570	./.:.:.:.:.	0/0:16,0:16:48:0,48,496	0/0:16,0:16:42:0,42,462	0/0:12,0:12:33:0,33,363	./.:.:.:.:.	0/0:5,0:5:15:0,15,155	0/0:2,0:2:6:0,6,60	0/0:4,0:4:12:0,12,126	0/0:19,0:19:51:0,51,549	0/0:10,0:10:30:0,30,312	./.:.:.:.:.	0/0:2,0:2:6:0,6,63	./.:.:.:.:.	0/0:20,0:20:60:0,60,629	0/0:2,0:2:6:0,6,67	0/0:2,0:2:6:0,6,63	0/0:13,0:13:36:0,36,378	0/0:2,0:2:6:0,6,66	0/0:4,0:4:12:0,12,129	0/0:17,0:17:51:0,51,530	0/0:2,0:2:6:0,6,61	0/0:15,0:15:45:0,45,459	0/0:2,0:2:6:0,6,61	0/0:21,0:21:63:0,63,663	0/0:11,0:11:33:0,33,340	0/0:7,0:7:21:0,21,214	0/0:3,0:3:9:0,9,99	0/0:4,0:4:12:0,12,124	0/0:11,0:11:30:0,30,329	0/0:20,0:20:51:0,51,545	./.:.:.:.:.	0/0:16,0:16:48:0,48,503	0/0:13,0:13:39:0,39,407	0/0:7,0:7:21:0,21,221	./.:.:.:.:.	0/0:4,0:4:12:0,12,124	0/0:6,0:6:15:0,15,171	0/0:3,0:3:6:0,6,76	0/0:2,0:2:6:0,6,61	0/0:3,0:3:9:0,9,97	0/0:1,0:1:3:0,3,32	1/1:0,5:5:15:162,15,0	./.:.:.:.:.	0/0:2,0:2:6:0,6,61	0/0:3,0:3:9:0,9,92	0/0:6,0:6:18:0,18,188	./.:.:.:.:.	0/0:7,0:7:18:0,18,197	0/0:6,0:6:15:0,15,167	0/0:9,0:9:27:0,27,279	0/0:4,0:4:9:0,9,107	0/0:11,0:11:33:0,33,341	0/0:6,0:6:18:0,18,187	0/0:5,0:5:15:0,15,158	0/0:3,0:3:9:0,9,93	0/0:4,0:4:12:0,12,126	0/0:1,0:1:3:0,3,33	0/0:2,0:2:3:0,3,31	0/0:2,0:2:6:0,6,65	0/0:3,0:3:9:0,9,95	0/0:5,0:5:15:0,15,158	0/0:5,0:5:15:0,15,158	./.:.:.:.:.	./.:.:.:.:.	0/0:8,0:8:24:0,24,254	1/1:0,2:2:6:67,6,0	0/0:6,0:6:18:0,18,180	0/0:7,0:7:18:0,18,201	0/0:3,0:3:9:0,9,94	0/0:5,0:5:15:0,15,157	0/0:3,0:3:9:0,9,92	0/0:5,0:5:15:0,15,149	0/0:1,0:1:3:0,3,32	0/0:2,0:2:6:0,6,63	0/0:14,0:14:39:0,39,410	0/0:2,0:2:6:0,6,59	0/0:3,0:3:9:0,9,92	0/0:1,0:1:3:0,3,33	0/0:3,0:3:9:0,9,91	0/0:5,0:5:15:0,15,159	0/0:3,0:3:9:0,9,95	0/0:1,0:1:3:0,3,31	./.:.:.:.:.	0/0:2,0:2:6:0,6,69	0/0:4,0:4:12:0,12,126	0/0:1,0:1:3:0,3,31	0/0:5,0:5:15:0,15,155	0/0:6,0:6:18:0,18,183	0/0:2,0:2:6:0,6,63	0/0:2,0:2:6:0,6,64	0/0:4,0:4:12:0,12,128	0/0:1,0:1:3:0,3,32	0/0:2,0:2:6:0,6,63	0/0:7,0:7:21:0,21,222	0/0:7,0:7:21:0,21,218	0/0:2,0:2:6:0,6,53	./.:.:.:.:.	0/0:4,0:4:12:0,12,126	0/0:2,0:2:6:0,6,53	0/0:7,0:7:21:0,21,217	0/0:5,0:5:15:0,15,154	0/0:5,0:5:15:0,15,156	0/0:7,0:7:21:0,21,217	0/0:2,0:2:6:0,6,63	0/0:3,0:3:9:0,9,92	1/1:0,8:8:24:250,24,0	0/0:2,0:2:3:0,3,33	1/1:0,2:2:6:65,6,0	./.:.:.:.:.	0/0:8,0:8:24:0,24,256	0/0:4,0:4:9:0,9,106	0/0:3,0:3:9:0,9,95	0/0:4,0:4:12:0,12,129	0/0:3,0:3:9:0,9,90	1/1:0,3:3:6:79,6,0	1/1:0,4:4:12:129,12,0	./.:.:.:.:.	./.:.:.:.:.	0/0:1,0:1:3:0,3,32	./.:.:.:.:.	./.:.:.:.:.	./.:.:.:.:.	./.:.:.:.:.	0/0:30,0:30:90:0,90,1030
chr2	22758872	.	C	T	20157.6	.	AC=180;AF=0.692;AN=260;BaseQRankSum=-0.594;DP=991;Dels=0.00;FS=7.741;HaplotypeScore=0.0952;InbreedingCoeff=0.7999;MLEAC=181;MLEAF=0.696;MQ=59.06;MQ0=1;MQRankSum=-1.094;QD=29.51;ReadPosRankSum=-0.585	GT:AD:DP:GQ:PL	1/1:0,50:50:99:1605,150,0	1/1:0,18:18:51:547,51,0	1/1:0,26:26:75:792,75,0	1/1:0,42:42:99:1296,126,0	0/0:12,0:12:36:0,36,381	1/1:0,14:14:42:428,42,0	1/1:0,16:16:45:481,45,0	1/1:0,4:4:12:128,12,0	1/1:0,2:2:6:65,6,0	0/0:27,0:27:81:0,81,836	0/0:1,0:1:3:0,3,32	0/0:11,0:11:33:0,33,335	1/1:0,16:16:48:499,48,0	1/1:0,2:2:6:65,6,0	1/1:0,19:19:48:538,48,0	1/1:0,19:19:51:561,51,0	0/0:15,0:15:45:0,45,468	1/1:0,2:2:6:63,6,0	1/1:0,6:6:12:152,12,0	1/1:0,4:4:9:106,9,0	1/1:0,3:3:9:92,9,0	1/1:0,19:19:54:575,54,0	1/1:0,24:24:66:721,66,0	0/0:16,0:16:48:0,48,510	1/1:0,3:3:9:97,9,0	1/1:0,12:12:36:373,36,0	1/1:0,11:11:33:339,33,0	1/1:0,3:3:9:95,9,0	1/1:0,1:1:3:33,3,0	1/1:0,23:23:60:657,60,0	1/1:0,4:4:12:132,12,0	1/1:0,3:3:9:95,9,0	1/1:0,15:15:42:451,42,0	1/1:0,3:3:9:95,9,0	1/1:0,14:14:42:427,42,0	0/0:8,0:8:24:0,24,252	1/1:0,31:31:93:964,93,0	0/0:11,0:11:33:0,33,340	0/0:14,0:14:42:0,42,435	0/0:5,0:5:15:0,15,167	1/1:0,5:5:15:162,15,0	1/1:0,14:14:39:416,39,0	1/1:0,15:15:39:430,39,0	0/0:17,0:17:51:0,51,533	1/1:0,18:18:51:548,51,0	0/0:25,0:25:75:0,75,798	1/1:0,12:12:30:339,30,0	1/1:0,1:1:3:34,3,0	./.:.:.:.:.	1/1:0,4:4:6:89,6,0	1/1:0,3:3:9:93,9,0	1/1:0,1:1:3:30,3,0	0/0:7,0:7:21:0,21,224	1/1:0,4:4:12:122,12,0	0/0:6,0:6:18:0,18,191	1/1:0,2:2:6:63,6,0	0/0:6,0:6:18:0,18,189	0/0:2,0:2:6:0,6,66	1/1:0,3:3:9:89,9,0	0/0:3,0:3:9:0,9,96	1/1:0,3:3:9:94,9,0	1/1:0,3:3:9:90,9,0	0/0:7,0:7:21:0,21,219	1/1:0,3:3:9:89,9,0	1/1:0,8:8:24:242,24,0	1/1:0,4:4:12:122,12,0	1/1:0,2:2:6:65,6,0	0/0:7,0:7:21:0,21,222	1/1:0,3:3:9:94,9,0	1/1:0,1:1:3:29,3,0	1/1:0,2:2:6:63,6,0	1/1:0,6:6:18:180,18,0	1/1:0,5:5:15:158,15,0	0/0:4,0:4:12:0,12,125	0/0:3,0:3:9:0,9,97	0/0:5,0:5:15:0,15,155	0/0:4,0:4:12:0,12,126	1/1:0,8:8:24:250,24,0	0/0:1,0:1:3:0,3,33	./.:.:.:.:.	1/1:0,2:2:6:62,6,0	./.:.:.:.:.	./.:.:.:.:.	1/1:0,3:3:3:30,3,0	1/1:0,4:4:12:126,12,0	1/1:0,3:3:9:96,9,0	1/1:0,4:4:12:126,12,0	1/1:0,4:4:12:122,12,0	1/1:0,4:4:12:126,12,0	1/1:0,4:4:12:130,12,0	1/1:0,5:5:15:158,15,0	1/1:0,5:5:15:158,15,0	1/1:0,1:1:3:34,3,0	1/1:0,3:3:9:92,9,0	1/1:0,2:2:6:59,6,0	1/1:0,5:5:15:160,15,0	1/1:0,10:10:30:321,30,0	1/1:0,4:4:12:126,12,0	1/1:0,1:1:3:32,3,0	1/1:0,2:2:6:61,6,0	1/1:0,3:3:9:92,9,0	1/1:0,2:2:6:62,6,0	1/1:0,2:2:6:63,6,0	1/1:0,3:3:9:97,9,0	0/0:3,0:3:9:0,9,93	1/1:0,4:4:12:122,12,0	1/1:0,6:6:18:195,18,0	1/1:0,4:4:12:120,12,0	0/0:2,0:2:6:0,6,63	1/1:0,3:3:9:92,9,0	1/1:0,6:6:18:180,18,0	0/0:2,0:2:6:0,6,63	0/0:9,0:9:27:0,27,277	1/1:0,2:2:6:60,6,0	0/0:9,0:9:27:0,27,279	0/0:4,0:4:12:0,12,130	1/1:0,4:4:9:107,9,0	0/0:4,0:4:12:0,12,126	./.:.:.:.:.	1/1:0,6:6:15:171,15,0	0/0:3,0:3:9:0,9,94	1/1:0,2:2:6:67,6,0	1/1:0,10:10:30:316,30,0	1/1:0,5:5:15:158,15,0	1/1:0,6:6:18:185,18,0	1/1:0,2:2:6:62,6,0	1/1:0,8:8:24:245,24,0	0/0:5,0:5:15:0,15,153	0/0:2,0:2:6:0,6,61	./.:.:.:.:.	0/0:6,0:6:9:0,9,134	./.:.:.:.:.	0/0:2,0:2:3:0,3,45	0/0:5,0:7:12:0,12,139	0/0:8,0:8:15:0,15,194	0/0:4,0:4:6:0,6,89	0/0:21,0:21:63:0,63,702
chr2	22758957	.	A	T	20804.2	.	AC=179;AF=0.673;AN=266;BaseQRankSum=-1.549;DP=1036;Dels=0.00;FS=0.512;HaplotypeScore=0.1719;InbreedingCoeff=0.7193;MLEAC=184;MLEAF=0.692;MQ=58.88;MQ0=1;MQRankSum=-0.205;QD=28.08;ReadPosRankSum=0.776	GT:AD:DP:GQ:PL	1/1:0,68:68:99:2101,204,0	1/1:0,14:14:42:424,42,0	1/1:0,25:25:66:716,66,0	1/1:0,48:48:99:1410,141,0	0/0:14,0:14:42:0,42,428	1/1:0,14:14:42:421,42,0	1/1:0,14:14:39:398,39,0	0/1:1,2:3:23:54,0,23	./.:.:.:.:.	0/0:18,0:18:54:0,54,552	0/0:6,0:6:18:0,18,189	0/0:16,0:16:42:0,42,451	1/1:0,11:11:33:333,33,0	./.:.:.:.:.	1/1:0,24:24:66:700,66,0	1/1:0,33:33:93:940,93,0	0/0:23,0:23:69:0,69,690	1/1:0,3:3:9:96,9,0	1/1:0,7:7:18:195,18,0	1/1:0,4:4:12:113,12,0	1/1:0,4:4:12:130,12,0	1/1:0,16:16:48:476,48,0	1/1:0,21:21:51:578,51,0	0/0:18,0:18:54:0,54,551	1/1:0,3:3:9:94,9,0	1/1:0,16:16:48:481,48,0	1/1:0,16:16:48:467,48,0	1/1:0,4:4:12:134,12,0	1/1:0,4:4:12:122,12,0	1/1:0,13:13:39:390,39,0	1/1:0,4:4:12:118,12,0	1/1:0,6:6:18:192,18,0	1/1:0,22:22:51:586,51,0	1/1:0,4:4:9:94,9,0	1/1:0,19:19:57:570,57,0	0/1:5,1:6:17:17,0,108	1/1:0,29:29:87:866,87,0	0/0:10,0:10:30:0,30,298	0/0:16,0:16:48:0,48,481	0/0:2,0:2:6:0,6,65	1/1:0,6:6:18:191,18,0	1/1:0,14:14:42:421,42,0	1/1:0,18:18:48:506,48,0	0/0:23,0:23:69:0,69,694	1/1:0,22:22:57:625,57,0	0/0:30,0:30:90:0,90,894	1/1:0,14:14:39:414,39,0	0/0:4,0:4:12:0,12,131	./.:.:.:.:.	1/1:0,3:3:9:92,9,0	./.:.:.:.:.	1/1:0,3:3:9:89,9,0	0/0:5,0:5:15:0,15,153	1/1:0,2:2:6:62,6,0	0/0:4,0:4:12:0,12,127	1/1:0,6:6:18:178,18,0	0/0:1,0:1:3:0,3,29	0/0:6,0:6:18:0,18,186	1/1:0,2:2:6:61,6,0	0/0:2,0:2:6:0,6,61	1/1:0,4:4:12:120,12,0	1/1:0,1:1:3:33,3,0	0/0:3,0:3:9:0,9,96	1/1:0,3:3:9:93,9,0	1/1:0,6:6:18:178,18,0	1/1:0,7:7:21:209,21,0	1/1:0,4:4:12:122,12,0	0/0:4,0:4:12:0,12,121	1/1:0,1:1:3:30,3,0	1/1:0,1:1:3:31,3,0	1/1:0,2:2:6:59,6,0	1/1:0,2:2:6:51,6,0	1/1:0,3:3:9:89,9,0	0/1:2,2:4:48:49,0,48	0/0:4,0:4:12:0,12,122	0/0:4,0:4:12:0,12,122	0/0:1,0:1:3:0,3,32	1/1:0,7:7:21:212,21,0	0/0:1,0:1:3:0,3,30	1/1:0,6:6:18:183,18,0	1/1:0,1:1:3:31,3,0	1/1:0,2:2:6:61,6,0	1/1:0,3:3:9:90,9,0	1/1:0,2:2:6:65,6,0	1/1:0,2:2:6:59,6,0	1/1:0,6:6:18:183,18,0	1/1:0,5:5:12:138,12,0	1/1:0,5:5:15:143,15,0	1/1:0,2:2:6:63,6,0	1/1:0,5:5:15:153,15,0	1/1:0,2:2:6:57,6,0	1/1:0,5:5:15:151,15,0	1/1:0,1:1:3:30,3,0	1/1:0,2:2:6:60,6,0	1/1:0,3:3:9:94,9,0	1/1:0,4:4:12:120,12,0	1/1:0,4:4:12:128,12,0	1/1:0,5:5:15:153,15,0	1/1:0,2:2:6:62,6,0	1/1:0,4:4:9:89,9,0	1/1:0,8:8:24:253,24,0	1/1:0,2:2:6:60,6,0	1/1:0,1:1:3:32,3,0	1/1:0,4:4:12:125,12,0	0/0:2,0:2:6:0,6,63	1/1:0,4:4:12:120,12,0	1/1:0,5:5:15:163,15,0	1/1:0,3:3:9:92,9,0	0/0:3,0:3:9:0,9,88	1/1:0,5:5:15:143,15,0	1/1:0,3:3:9:88,9,0	0/0:3,0:3:9:0,9,89	0/0:6,0:6:18:0,18,185	1/1:0,5:5:15:147,15,0	0/0:5,0:5:15:0,15,150	0/0:1,0:1:3:0,3,31	1/1:0,2:2:6:61,6,0	0/0:4,0:4:12:0,12,118	0/0:2,0:2:6:0,6,59	1/1:0,4:4:12:128,12,0	0/1:6,1:7:10:10,0,170	0/1:1,7:8:7:185,0,7	1/1:0,5:5:15:151,15,0	1/1:0,4:4:12:124,12,0	1/1:0,4:4:12:115,12,0	1/1:0,2:2:6:61,6,0	1/1:0,4:4:12:120,12,0	0/0:2,0:2:6:0,6,63	0/0:3,0:3:9:0,9,95	0/0:2,0:2:3:0,3,45	0/0:6,0:6:9:0,9,134	0/0:2,0:2:6:0,6,61	0/0:8,0:8:12:0,12,179	0/0:8,0:8:18:0,18,189	0/0:2,0:2:3:0,3,45	0/0:3,0:3:6:0,6,75	0/0:18,0:18:54:0,54,610
chr2	22758973	.	A	T	4706.69	.	AC=40;AF=0.149;AN=268;BaseQRankSum=3.513;DP=1074;Dels=0.00;FS=2.641;HaplotypeScore=0.1561;InbreedingCoeff=0.6425;MLEAC=39;MLEAF=0.146;MQ=58.86;MQ0=1;MQRankSum=-0.987;QD=26.74;ReadPosRankSum=-3.375	GT:AD:DP:GQ:PL	0/0:81,0:81:99:0,244,2478	1/1:0,20:20:60:631,60,0	0/0:22,0:22:57:0,57,628	0/0:46,0:46:99:0,135,1361	0/0:14,0:14:42:0,42,421	1/1:0,19:19:57:572,57,0	0/0:16,0:16:45:0,45,468	0/0:3,0:3:9:0,9,95	./.:.:.:.:.	0/0:18,0:18:54:0,54,525	0/0:7,0:7:21:0,21,222	0/0:15,0:15:42:0,42,432	0/0:11,0:11:33:0,33,335	./.:.:.:.:.	0/0:22,0:22:60:0,60,635	0/0:27,0:27:78:0,78,771	0/0:22,0:22:66:0,66,661	0/0:2,0:2:6:0,6,61	0/0:7,0:7:18:0,18,192	1/1:0,6:6:18:184,18,0	0/0:4,0:4:12:0,12,122	1/1:0,21:21:63:636,63,0	1/1:0,23:23:60:649,60,0	0/0:22,0:22:66:0,66,673	0/0:4,0:4:12:0,12,121	0/0:14,0:14:42:0,42,413	0/0:14,0:14:42:0,42,412	0/0:4,0:4:12:0,12,132	0/0:2,0:2:3:0,3,31	0/0:18,0:18:54:0,54,557	0/0:5,0:5:15:0,15,147	0/0:7,0:7:21:0,21,215	0/0:19,0:19:48:0,48,529	0/0:3,0:3:9:0,9,87	0/0:21,0:21:63:0,63,636	0/0:4,0:4:12:0,12,122	0/0:28,0:28:84:0,84,829	0/0:14,0:14:42:0,42,420	0/0:14,0:14:42:0,42,418	0/0:4,0:4:12:0,12,124	0/0:4,0:4:12:0,12,129	0/0:15,0:15:45:0,45,457	0/0:15,0:15:42:0,42,425	0/0:23,0:23:69:0,69,694	1/1:0,19:19:54:557,54,0	0/0:28,0:28:84:0,84,820	0/0:14,0:14:39:0,39,412	0/0:1,0:1:3:0,3,31	./.:.:.:.:.	0/0:3,0:3:9:0,9,91	0/0:1,0:1:3:0,3,32	0/0:3,0:3:9:0,9,97	0/0:3,0:3:9:0,9,92	0/0:2,0:2:6:0,6,60	0/0:4,0:4:12:0,12,119	0/0:5,0:5:15:0,15,151	0/0:2,0:2:6:0,6,65	0/0:6,0:6:18:0,18,175	0/0:1,0:1:3:0,3,30	0/0:1,0:1:3:0,3,30	0/0:3,0:3:9:0,9,89	0/0:1,0:1:3:0,3,33	0/0:5,0:5:12:0,12,135	0/0:3,0:3:9:0,9,87	0/0:7,0:7:21:0,21,214	0/0:8,0:8:24:0,24,240	0/0:5,0:5:15:0,15,148	0/0:5,0:5:15:0,15,147	0/0:1,0:1:3:0,3,30	1/1:0,2:2:6:63,6,0	1/1:0,3:3:9:96,9,0	0/0:3,0:3:9:0,9,93	1/1:0,3:3:9:92,9,0	0/1:4,3:7:74:74,0,105	0/0:3,0:3:9:0,9,87	0/0:3,0:3:9:0,9,85	0/0:1,0:1:3:0,3,32	1/1:0,6:6:18:178,18,0	0/0:1,0:1:3:0,3,30	0/0:6,0:6:18:0,18,177	0/0:1,0:1:3:0,3,32	0/0:1,0:1:3:0,3,31	0/0:4,0:4:12:0,12,126	0/0:1,0:1:3:0,3,33	1/1:0,3:3:9:92,9,0	0/0:3,0:3:9:0,9,95	0/0:6,0:6:15:0,15,173	0/0:5,0:5:15:0,15,144	0/0:1,0:1:3:0,3,30	0/0:4,0:4:12:0,12,121	0/0:1,0:1:3:0,3,30	0/0:3,0:3:9:0,9,93	0/0:1,0:1:3:0,3,31	0/0:2,0:2:6:0,6,59	0/0:3,0:3:9:0,9,92	0/0:6,0:6:18:0,18,182	0/0:5,0:5:15:0,15,158	0/0:5,0:5:15:0,15,157	0/0:2,0:2:6:0,6,58	0/0:4,0:4:12:0,12,117	0/0:8,0:8:24:0,24,240	0/0:1,0:1:3:0,3,29	0/0:2,0:2:6:0,6,59	1/1:0,2:2:6:64,6,0	0/0:3,0:3:9:0,9,93	1/1:0,5:5:15:158,15,0	0/0:5,0:5:15:0,15,162	0/0:3,0:3:9:0,9,84	0/0:4,0:4:12:0,12,130	0/0:9,0:9:27:0,27,267	0/0:3,0:3:9:0,9,86	0/0:4,0:4:12:0,12,130	0/0:6,0:6:18:0,18,176	0/0:5,0:5:15:0,15,150	0/0:5,0:5:15:0,15,148	0/0:1,0:1:3:0,3,30	0/0:4,0:4:12:0,12,122	0/0:4,0:4:12:0,12,115	0/0:4,0:4:12:0,12,126	1/1:0,5:5:15:155,15,0	0/0:3,0:3:9:0,9,87	0/1:1,6:7:9:171,0,9	1/1:0,5:5:15:155,15,0	1/1:0,7:7:21:212,21,0	1/1:0,5:5:15:155,15,0	1/1:0,4:4:12:127,12,0	1/1:0,4:4:12:122,12,0	0/0:2,0:2:6:0,6,59	0/0:2,0:2:6:0,6,59	0/0:2,0:2:3:0,3,45	0/0:6,0:6:9:0,9,134	0/0:2,0:2:6:0,6,60	0/0:8,0:8:12:0,12,179	0/0:5,2:7:15:0,15,153	0/0:2,0:2:3:0,3,45	0/0:4,0:4:6:0,6,74	0/0:31,0:31:93:0,93,944
chr2	22758990	.	A	G	22637.2	.	AC=180;AF=0.677;AN=266;BaseQRankSum=-6.964;DP=1139;Dels=0.00;FS=8.757;HaplotypeScore=0.1190;InbreedingCoeff=0.7499;MLEAC=183;MLEAF=0.688;MQ=58.91;MQ0=1;MQRankSum=-0.982;QD=28.62;ReadPosRankSum=0.647	GT:AD:DP:GQ:PL	1/1:1,88:89:99:2719,265,0	1/1:0,20:20:60:610,60,0	1/1:0,19:19:54:554,54,0	1/1:0,48:48:99:1393,141,0	0/0:19,0:19:57:0,57,598	1/1:0,19:19:57:547,57,0	1/1:0,16:16:45:451,45,0	0/1:1,2:3:26:58,0,26	0/1:1,1:2:24:24,0,28	0/0:22,0:22:66:0,66,673	0/0:9,0:9:27:0,27,292	0/0:16,0:16:45:0,45,493	1/1:0,14:14:42:421,42,0	./.:.:.:.:.	1/1:0,22:22:66:676,66,0	1/1:0,29:29:87:870,87,0	0/0:20,0:20:57:0,57,591	1/1:0,2:2:6:63,6,0	1/1:0,6:6:18:175,18,0	1/1:0,6:6:18:174,18,0	1/1:0,7:7:21:215,21,0	1/1:0,26:26:75:758,75,0	1/1:0,19:19:57:569,57,0	0/0:20,0:20:60:0,60,617	1/1:0,3:3:9:97,9,0	1/1:0,16:16:48:473,48,0	1/1:0,19:19:57:571,57,0	1/1:0,3:3:9:97,9,0	1/1:0,1:1:3:32,3,0	1/1:0,22:22:63:646,63,0	1/1:0,8:8:24:239,24,0	1/1:0,5:5:15:162,15,0	1/1:0,21:21:54:581,54,0	1/1:0,6:6:15:154,15,0	1/1:0,26:26:78:776,78,0	./.:.:.:.:.	1/1:0,24:24:72:717,72,0	0/0:18,0:18:51:0,51,530	0/0:11,0:11:33:0,33,336	0/0:4,0:4:12:0,12,126	1/1:0,4:4:9:99,9,0	1/1:0,15:15:42:421,42,0	1/1:0,12:12:36:348,36,0	0/0:25,0:25:75:0,75,765	1/1:0,12:12:36:352,36,0	0/0:37,0:37:99:0,111,1144	1/1:0,18:18:51:527,51,0	0/0:3,0:3:9:0,9,97	1/1:0,1:1:3:34,3,0	1/1:0,2:2:6:59,6,0	1/1:0,4:4:12:126,12,0	1/1:0,2:2:6:59,6,0	0/0:5,0:5:15:0,15,155	1/1:0,3:3:9:94,9,0	0/0:2,0:2:6:0,6,61	1/1:0,4:4:12:122,12,0	0/0:4,0:4:12:0,12,126	0/0:7,0:7:21:0,21,214	1/1:0,2:2:6:61,6,0	0/0:2,0:2:6:0,6,63	1/1:0,4:4:12:118,12,0	1/1:0,1:1:3:29,3,0	0/0:8,0:8:21:0,21,230	1/1:0,6:6:18:183,18,0	1/1:0,7:7:21:212,21,0	1/1:0,7:7:21:216,21,0	1/1:0,4:4:12:120,12,0	0/0:4,0:4:12:0,12,123	1/1:0,1:1:3:31,3,0	1/1:0,4:4:12:120,12,0	1/1:0,3:3:9:87,9,0	1/1:0,3:3:9:90,9,0	1/1:0,3:3:9:92,9,0	0/1:3,2:5:43:43,0,75	0/0:4,0:4:12:0,12,126	0/0:4,0:4:12:0,12,122	0/0:1,0:1:3:0,3,28	1/1:0,5:5:15:151,15,0	0/0:1,0:1:3:0,3,33	1/1:0,4:4:12:123,12,0	1/1:0,1:1:3:29,3,0	./.:.:.:.:.	1/1:0,6:6:18:186,18,0	1/1:0,2:2:6:58,6,0	1/1:0,4:4:12:118,12,0	1/1:0,2:2:6:63,6,0	1/1:0,6:6:15:163,15,0	1/1:0,4:4:9:98,9,0	1/1:0,1:1:3:32,3,0	1/1:0,5:5:15:154,15,0	1/1:0,1:1:3:31,3,0	1/1:0,2:2:6:59,6,0	1/1:0,1:1:3:31,3,0	1/1:0,2:2:6:62,6,0	1/1:0,3:3:9:93,9,0	1/1:0,7:7:21:211,21,0	1/1:0,5:5:15:155,15,0	1/1:0,4:4:12:121,12,0	1/1:0,3:3:9:90,9,0	1/1:0,3:3:6:65,6,0	1/1:0,8:8:24:262,24,0	1/1:0,1:1:3:30,3,0	1/1:0,4:4:12:117,12,0	1/1:0,3:3:9:88,9,0	0/0:4,0:4:12:0,12,128	1/1:0,6:6:18:178,18,0	1/1:0,5:5:15:162,15,0	1/1:0,4:4:12:124,12,0	0/0:6,0:6:18:0,18,195	1/1:0,9:9:27:269,27,0	1/1:0,4:4:12:117,12,0	0/0:6,0:6:18:0,18,195	0/0:7,0:7:21:0,21,217	1/1:0,4:4:12:121,12,0	0/0:5,0:5:15:0,15,160	0/0:2,0:2:6:0,6,63	1/1:0,4:4:12:115,12,0	0/0:5,0:5:15:0,15,152	0/0:5,0:5:15:0,15,156	1/1:0,6:6:18:175,18,0	0/0:7,0:7:21:0,21,214	0/1:1,7:8:10:178,0,10	1/1:0,2:2:6:63,6,0	1/1:0,7:7:21:211,21,0	1/1:0,7:7:21:199,21,0	1/1:0,5:5:15:151,15,0	1/1:0,5:5:15:152,15,0	0/0:2,0:2:6:0,6,61	0/0:2,0:2:6:0,6,63	0/0:2,0:2:3:0,3,45	0/0:2,0:2:3:0,3,45	0/0:2,0:2:6:0,6,62	0/0:6,0:6:9:0,9,134	0/0:5,0:6:15:0,15,158	./.:.:.:.:.	0/0:2,0:2:6:0,6,59	0/0:30,0:30:90:0,90,1039
chr2	22759061	.	T	C	19216.2	.	AC=185;AF=0.690;AN=268;BaseQRankSum=1.947;DP=915;Dels=0.00;FS=0.000;HaplotypeScore=0.0950;InbreedingCoeff=0.7596;MLEAC=185;MLEAF=0.690;MQ=59.05;MQ0=0;MQRankSum=0.966;QD=30.36;ReadPosRankSum=0.089	GT:AD:DP:GQ:PL	1/1:0,73:73:99:2325,220,0	1/1:0,16:16:48:508,48,0	1/1:0,17:17:48:531,48,0	1/1:0,35:35:99:1104,105,0	0/0:15,0:15:45:0,45,480	1/1:0,10:10:30:327,30,0	1/1:0,10:10:30:310,30,0	1/1:0,3:3:9:97,9,0	1/1:0,2:2:6:69,6,0	0/0:12,0:12:36:0,36,373	0/0:3,0:3:9:0,9,97	0/0:8,0:8:24:0,24,256	1/1:0,9:9:27:284,27,0	1/1:0,1:1:3:34,3,0	1/1:0,17:17:51:545,51,0	1/1:0,17:17:51:545,51,0	0/0:16,0:16:45:0,45,478	1/1:0,3:3:9:95,9,0	1/1:0,4:4:12:128,12,0	1/1:0,8:8:18:218,18,0	1/1:0,5:5:15:168,15,0	1/1:0,25:25:69:751,69,0	1/1:0,20:20:54:606,54,0	0/0:18,0:18:51:0,51,538	1/1:0,1:1:3:33,3,0	1/1:0,15:15:45:480,45,0	1/1:0,11:11:33:358,33,0	1/1:0,3:3:9:103,9,0	1/1:0,3:3:9:97,9,0	1/1:0,17:17:51:543,51,0	1/1:0,8:8:21:220,21,0	1/1:0,3:3:9:97,9,0	1/1:0,15:15:45:471,45,0	1/1:0,3:3:9:100,9,0	1/1:0,21:21:63:670,63,0	0/0:8,0:8:24:0,24,248	1/1:0,19:19:57:594,57,0	0/0:13,0:13:36:0,36,391	0/0:5,0:5:15:0,15,159	0/0:8,0:8:24:0,24,245	1/1:0,2:2:6:70,6,0	1/1:0,9:9:27:290,27,0	1/1:0,10:10:30:311,30,0	0/0:11,0:11:33:0,33,334	1/1:0,16:16:45:490,45,0	0/0:22,0:22:66:0,66,696	1/1:0,10:10:30:316,30,0	0/1:1,1:2:23:27,0,23	1/1:0,2:2:6:62,6,0	1/1:0,7:7:21:220,21,0	1/1:0,5:5:15:157,15,0	1/1:0,2:2:6:66,6,0	0/0:7,0:7:18:0,18,203	1/1:0,3:3:9:97,9,0	0/0:2,0:2:6:0,6,65	1/1:0,3:3:9:92,9,0	0/0:4,0:4:12:0,12,126	0/0:5,0:5:15:0,15,158	1/1:0,3:3:9:96,9,0	0/0:4,0:4:12:0,12,131	1/1:0,2:2:6:69,6,0	1/1:0,3:3:9:95,9,0	0/0:9,0:9:24:0,24,263	1/1:0,4:4:12:132,12,0	1/1:0,8:8:21:234,21,0	1/1:0,1:1:3:32,3,0	1/1:0,1:1:3:32,3,0	0/0:7,0:7:21:0,21,227	./.:.:.:.:.	1/1:0,1:1:3:32,3,0	1/1:0,2:2:6:65,6,0	1/1:0,6:6:18:186,18,0	1/1:0,2:2:6:62,6,0	1/1:0,1:1:3:32,3,0	0/0:6,0:6:18:0,18,183	0/0:2,0:2:6:0,6,65	0/0:2,0:2:6:0,6,62	1/1:0,3:3:9:97,9,0	./.:.:.:.:.	1/1:0,1:1:3:30,3,0	1/1:0,1:1:3:32,3,0	1/1:0,2:2:6:61,6,0	1/1:0,5:5:15:157,15,0	1/1:0,1:1:3:31,3,0	1/1:0,3:3:9:91,9,0	1/1:0,3:3:9:103,9,0	1/1:0,2:2:6:63,6,0	1/1:0,2:2:6:54,6,0	1/1:0,4:4:12:125,12,0	1/1:0,5:5:15:160,15,0	1/1:0,3:3:9:91,9,0	1/1:0,1:1:3:35,3,0	1/1:0,2:2:6:63,6,0	./.:.:.:.:.	1/1:0,1:1:3:34,3,0	1/1:0,5:5:15:159,15,0	1/1:0,5:5:15:148,15,0	1/1:0,5:5:12:138,12,0	1/1:0,4:4:12:132,12,0	1/1:0,2:2:6:64,6,0	1/1:0,6:6:18:188,18,0	1/1:0,1:1:3:30,3,0	1/1:0,6:6:18:189,18,0	1/1:0,3:3:9:97,9,0	0/0:2,0:2:6:0,6,66	1/1:0,6:6:18:189,18,0	1/1:0,3:3:9:96,9,0	1/1:0,5:5:15:158,15,0	0/0:3,0:3:9:0,9,89	1/1:0,4:4:12:120,12,0	1/1:0,2:2:6:62,6,0	0/0:3,0:3:9:0,9,92	0/0:11,0:11:30:0,30,328	1/1:0,5:5:15:158,15,0	0/0:8,0:8:24:0,24,237	0/0:5,0:5:15:0,15,159	1/1:0,1:1:3:30,3,0	0/0:4,0:4:12:0,12,126	0/0:2,0:2:6:0,6,62	1/1:0,2:2:6:61,6,0	0/0:7,0:7:21:0,21,228	1/1:0,3:3:9:95,9,0	1/1:0,4:4:9:105,9,0	1/1:0,8:8:24:252,24,0	1/1:0,5:5:15:157,15,0	1/1:0,4:4:12:127,12,0	1/1:0,6:6:18:184,18,0	0/0:5,0:5:15:0,15,155	0/0:3,0:3:9:0,9,92	0/0:2,0:2:3:0,3,45	0/0:3,0:3:6:0,6,74	0/0:2,0:2:6:0,6,62	0/0:6,0:6:9:0,9,134	0/0:5,0:5:15:0,15,154	0/0:2,0:2:3:0,3,45	0/0:1,0:1:3:0,3,32	0/0:21,0:21:63:0,63,710
chr2	22759269	.	T	A	16190.6	.	AC=165;AF=0.660;AN=250;BaseQRankSum=7.760;DP=818;Dels=0.00;FS=10.473;HaplotypeScore=0.0763;InbreedingCoeff=0.7335;MLEAC=167;MLEAF=0.668;MQ=58.58;MQ0=0;MQRankSum=-0.188;QD=29.49;ReadPosRankSum=-1.830	GT:AD:DP:GQ:PL	1/1:0,60:60:99:1858,171,0	1/1:0,15:15:45:470,45,0	1/1:0,20:20:60:621,60,0	1/1:0,33:33:99:1001,99,0	0/0:16,0:16:48:0,48,476	1/1:0,10:10:30:304,30,0	1/1:0,10:10:30:298,30,0	1/1:0,3:3:9:97,9,0	./.:.:.:.:.	0/0:14,0:14:42:0,42,428	0/0:2,0:2:6:0,6,60	0/0:8,0:8:24:0,24,229	1/1:0,8:8:24:246,24,0	./.:.:.:.:.	1/1:0,16:16:48:490,48,0	1/1:0,17:17:45:498,45,0	0/0:18,0:18:54:0,54,530	1/1:0,1:1:3:32,3,0	1/1:0,3:3:9:91,9,0	1/1:0,8:8:24:243,24,0	1/1:0,1:1:3:34,3,0	1/1:0,11:11:33:329,33,0	1/1:0,15:15:42:436,42,0	0/0:18,0:18:54:0,54,539	./.:.:.:.:.	1/1:0,12:12:36:369,36,0	1/1:0,13:13:36:386,36,0	./.:.:.:.:.	1/1:0,1:1:3:33,3,0	1/1:0,12:12:36:368,36,0	1/1:0,4:4:12:128,12,0	1/1:0,3:3:9:89,9,0	1/1:0,10:10:30:308,30,0	1/1:0,4:4:9:93,9,0	1/1:0,17:17:51:538,51,0	0/0:5,0:5:15:0,15,162	1/1:0,22:22:63:665,63,0	0/0:11,0:11:30:0,30,315	0/0:7,0:7:21:0,21,201	0/0:2,0:2:6:0,6,63	./.:.:.:.:.	1/1:0,13:13:39:398,39,0	1/1:0,15:15:45:469,45,0	0/0:9,0:9:27:0,27,271	1/1:0,17:17:48:513,48,0	0/0:22,0:22:63:0,63,652	1/1:0,9:9:27:282,27,0	0/0:5,0:5:15:0,15,158	1/1:0,1:1:3:31,3,0	1/1:0,3:3:9:96,9,0	./.:.:.:.:.	./.:.:.:.:.	0/0:3,0:3:9:0,9,88	1/1:0,3:3:9:94,9,0	0/0:1,0:1:3:0,3,30	1/1:0,1:1:3:32,3,0	0/0:4,0:4:12:0,12,115	0/0:4,0:4:12:0,12,118	1/1:0,2:2:6:62,6,0	0/0:5,0:5:15:0,15,153	1/1:0,3:3:9:95,9,0	./.:.:.:.:.	0/0:11,0:11:33:0,33,321	1/1:0,5:5:15:155,15,0	1/1:0,8:8:24:248,24,0	1/1:0,2:2:6:62,6,0	1/1:0,2:2:6:62,6,0	0/0:4,0:4:12:0,12,119	1/1:0,3:3:9:93,9,0	1/1:0,4:4:12:122,12,0	1/1:0,3:3:9:95,9,0	1/1:0,1:1:3:31,3,0	1/1:0,3:3:6:75,6,0	0/1:1,2:3:20:51,0,20	0/0:3,0:3:9:0,9,86	0/0:3,0:3:9:0,9,89	0/0:2,0:2:6:0,6,65	1/1:0,1:1:3:33,3,0	0/0:2,0:2:6:0,6,62	1/1:0,5:5:15:149,15,0	1/1:0,2:2:6:61,6,0	1/1:0,1:1:3:32,3,0	1/1:0,9:9:27:293,27,0	1/1:0,2:2:6:62,6,0	1/1:0,4:4:12:120,12,0	1/1:0,2:2:6:63,6,0	1/1:0,2:2:6:62,6,0	./.:.:.:.:.	1/1:0,2:2:6:62,6,0	1/1:0,6:6:18:201,18,0	1/1:0,1:1:3:31,3,0	./.:.:.:.:.	./.:.:.:.:.	1/1:0,1:1:3:26,3,0	1/1:0,1:1:3:31,3,0	1/1:0,2:2:6:65,6,0	1/1:0,1:1:3:32,3,0	1/1:0,5:5:15:149,15,0	1/1:0,5:5:15:153,15,0	1/1:0,2:2:6:61,6,0	1/1:0,5:5:15:149,15,0	1/1:0,1:1:3:31,3,0	1/1:0,2:2:6:65,6,0	1/1:0,5:5:15:158,15,0	0/0:4,0:4:12:0,12,118	1/1:0,2:2:6:61,6,0	1/1:0,3:3:9:98,9,0	1/1:0,2:2:6:61,6,0	0/0:4,0:4:12:0,12,120	1/1:0,3:3:9:92,9,0	1/1:0,5:5:15:157,15,0	0/0:4,0:4:12:0,12,122	0/0:6,0:6:15:0,15,161	1/1:0,5:5:15:153,15,0	0/0:4,0:4:12:0,12,118	0/0:3,0:3:9:0,9,93	1/1:0,4:4:12:118,12,0	0/0:1,0:1:3:0,3,31	0/0:1,0:1:3:0,3,30	1/1:0,4:4:9:107,9,0	0/0:2,0:2:6:0,6,58	1/1:0,3:3:9:91,9,0	1/1:0,4:4:12:128,12,0	1/1:0,6:6:18:187,18,0	1/1:0,1:1:3:29,3,0	1/1:0,4:4:12:125,12,0	1/1:0,6:6:18:186,18,0	0/0:4,0:4:9:0,9,104	0/0:2,0:2:6:0,6,58	0/0:6,0:6:9:0,9,134	0/0:4,0:4:9:0,9,106	0/0:2,0:2:3:0,3,45	0/0:2,0:2:3:0,3,45	./.:.:.:.:.	0/0:3,0:3:6:0,6,74	0/0:1,0:1:3:0,3,31	0/0:37,0:37:99:0,111,1197
chr2	22759353	.	G	C	10066.5	.	AC=158;AF=0.658;AN=240;BaseQRankSum=1.645;DP=583;Dels=0.00;FS=15.479;HaplotypeScore=0.0419;InbreedingCoeff=0.6769;MLEAC=156;MLEAF=0.650;MQ=58.64;MQ0=0;MQRankSum=-0.919;QD=28.12;ReadPosRankSum=-2.564	GT:AD:DP:GQ:PL	1/1:0,33:33:90:983,90,0	1/1:0,17:17:48:511,48,0	1/1:0,13:13:39:402,39,0	1/1:0,18:18:51:533,51,0	0/0:6,0:6:18:0,18,178	1/1:0,6:6:18:186,18,0	1/1:0,8:8:21:230,21,0	./.:.:.:.:.	1/1:0,3:3:9:99,9,0	0/0:11,0:11:33:0,33,336	0/0:3,0:3:9:0,9,95	0/0:9,0:9:27:0,27,275	1/1:0,4:4:12:127,12,0	1/1:0,2:2:6:66,6,0	1/1:0,5:5:15:162,15,0	1/1:0,9:9:27:280,27,0	0/0:16,0:16:48:0,48,490	1/1:0,1:1:3:32,3,0	1/1:0,6:6:15:168,15,0	1/1:0,6:6:12:150,12,0	./.:.:.:.:.	1/1:0,9:9:27:273,27,0	1/1:0,10:10:24:271,24,0	0/0:15,0:15:42:0,42,436	1/1:0,1:1:3:32,3,0	1/1:0,7:7:21:216,21,0	1/1:0,6:6:18:183,18,0	1/1:0,1:1:3:30,3,0	1/1:0,3:3:9:97,9,0	1/1:0,7:7:21:216,21,0	./.:.:.:.:.	./.:.:.:.:.	1/1:0,14:14:33:383,33,0	1/1:0,1:1:3:33,3,0	1/1:0,11:11:30:330,30,0	0/0:2,0:2:6:0,6,65	1/1:0,12:12:36:363,36,0	0/0:7,0:7:21:0,21,216	0/0:9,0:9:27:0,27,273	0/0:3,0:3:9:0,9,98	1/1:0,2:2:6:64,6,0	1/1:0,4:4:12:127,12,0	1/1:0,5:5:12:127,12,0	0/0:7,0:7:21:0,21,217	1/1:0,12:12:30:328,30,0	0/0:18,0:18:54:0,54,552	1/1:0,8:8:24:241,24,0	0/0:2,0:2:6:0,6,67	./.:.:.:.:.	1/1:0,5:5:12:133,12,0	./.:.:.:.:.	1/1:0,1:1:3:30,3,0	0/0:4,0:4:12:0,12,122	1/1:0,1:1:3:31,3,0	0/0:4,0:4:12:0,12,122	1/1:0,2:2:6:59,6,0	0/0:3,0:3:9:0,9,92	0/0:5,0:5:15:0,15,155	1/1:0,1:1:3:35,3,0	0/0:3,0:3:9:0,9,93	1/1:0,2:2:6:63,6,0	1/1:0,1:1:3:32,3,0	0/0:6,0:6:18:0,18,185	1/1:0,3:3:6:74,6,0	1/1:0,3:3:9:94,9,0	1/1:0,2:2:6:64,6,0	./.:.:.:.:.	0/0:3,0:3:9:0,9,95	1/1:0,1:1:3:32,3,0	1/1:0,1:1:3:33,3,0	1/1:0,2:2:6:64,6,0	1/1:0,1:1:3:32,3,0	1/1:0,1:1:3:32,3,0	0/1:1,2:3:22:50,0,22	0/0:4,0:4:12:0,12,119	0/0:4,0:4:12:0,12,123	0/0:5,0:5:15:0,15,159	1/1:0,2:2:6:56,6,0	0/0:2,0:2:6:0,6,60	1/1:0,4:4:12:124,12,0	1/1:0,3:3:9:95,9,0	./.:.:.:.:.	1/1:0,7:7:21:218,21,0	1/1:0,4:4:9:107,9,0	1/1:0,2:2:6:62,6,0	1/1:0,3:3:9:93,9,0	1/1:0,3:3:9:87,9,0	1/1:0,1:1:3:30,3,0	1/1:0,3:3:9:87,9,0	1/1:0,4:4:12:121,12,0	1/1:0,1:1:3:32,3,0	1/1:0,1:1:3:33,3,0	./.:.:.:.:.	./.:.:.:.:.	./.:.:.:.:.	1/1:0,2:2:6:60,6,0	1/1:0,2:2:6:54,6,0	1/1:0,3:3:9:96,9,0	1/1:0,2:2:6:53,6,0	1/1:0,2:2:6:62,6,0	1/1:0,2:2:6:67,6,0	1/1:0,1:1:3:32,3,0	1/1:0,3:3:9:98,9,0	0/1:1,2:3:22:56,0,22	0/0:2,0:2:6:0,6,62	./.:.:.:.:.	1/1:0,2:2:6:67,6,0	1/1:0,1:1:3:29,3,0	./.:.:.:.:.	1/1:0,2:2:6:63,6,0	1/1:0,3:3:9:96,9,0	./.:.:.:.:.	0/0:2,0:2:6:0,6,61	1/1:0,3:3:9:96,9,0	0/0:3,0:3:9:0,9,93	0/0:4,0:4:12:0,12,124	1/1:0,2:2:3:45,3,0	0/0:4,0:4:12:0,12,123	0/0:4,0:4:12:0,12,120	./.:.:.:.:.	0/0:3,0:3:9:0,9,94	./.:.:.:.:.	1/1:0,2:2:6:61,6,0	1/1:0,1:1:3:30,3,0	1/1:0,2:2:6:61,6,0	1/1:0,3:3:9:91,9,0	1/1:0,5:5:15:151,15,0	0/0:1,0:1:3:0,3,29	0/0:2,0:2:6:0,6,63	0/0:4,0:4:6:0,6,89	0/0:5,0:5:12:0,12,134	0/0:4,0:4:6:0,6,74	0/0:2,0:2:3:0,3,45	./.:.:.:.:.	0/0:3,0:3:6:0,6,74	0/0:2,0:2:3:0,3,45	0/0:27,0:27:81:0,81,887
chr2	22759404	.	C	T	9052.37	.	AC=157;AF=0.660;AN=238;BaseQRankSum=-4.759;DP=502;Dels=0.00;FS=1.496;HaplotypeScore=0.2006;InbreedingCoeff=0.6344;MLEAC=157;MLEAF=0.660;MQ=57.94;MQ0=0;MQRankSum=0.782;QD=28.47;ReadPosRankSum=-2.762	GT:AD:DP:GQ:PL	1/1:0,24:24:63:675,63,0	1/1:0,11:11:33:337,33,0	1/1:0,7:7:21:217,21,0	1/1:0,15:15:45:468,45,0	0/0:7,0:7:21:0,21,225	1/1:0,1:1:3:33,3,0	1/1:0,10:10:30:308,30,0	1/1:0,1:1:3:31,3,0	1/1:0,1:1:3:33,3,0	0/0:4,0:4:12:0,12,122	0/0:1,0:1:3:0,3,34	0/0:5,0:5:15:0,15,152	1/1:0,10:10:30:307,30,0	1/1:0,2:2:6:60,6,0	1/1:0,6:6:18:183,18,0	1/1:0,7:7:21:218,21,0	0/0:8,0:8:24:0,24,248	1/1:0,1:1:3:31,3,0	1/1:0,1:1:3:32,3,0	1/1:0,2:2:6:66,6,0	1/1:0,1:1:3:32,3,0	1/1:0,6:6:15:170,15,0	1/1:0,9:9:24:256,24,0	0/0:13,0:13:39:0,39,410	./.:.:.:.:.	1/1:0,10:10:30:307,30,0	1/1:0,4:4:12:117,12,0	1/1:0,1:1:3:33,3,0	./.:.:.:.:.	1/1:0,4:4:12:132,12,0	1/1:0,1:1:3:33,3,0	1/1:0,1:1:3:33,3,0	1/1:0,12:12:30:327,30,0	1/1:0,2:2:6:57,6,0	1/1:0,13:13:36:385,36,0	0/0:1,0:1:3:0,3,33	1/1:0,13:13:39:400,39,0	0/0:9,0:9:24:0,24,270	0/0:6,0:6:18:0,18,191	./.:.:.:.:.	./.:.:.:.:.	1/1:0,4:4:12:117,12,0	1/1:0,14:14:42:422,42,0	0/0:12,0:12:36:0,36,379	1/1:0,13:13:36:374,36,0	0/0:9,0:9:27:0,27,292	1/1:0,5:5:15:160,15,0	./.:.:.:.:.	./.:.:.:.:.	1/1:0,2:2:6:63,6,0	./.:.:.:.:.	./.:.:.:.:.	0/0:3,0:3:9:0,9,87	./.:.:.:.:.	0/0:3,0:3:9:0,9,97	./.:.:.:.:.	0/0:3,0:3:9:0,9,86	0/0:5,0:5:15:0,15,160	1/1:0,2:2:6:59,6,0	0/0:3,0:3:9:0,9,98	1/1:0,3:3:9:94,9,0	1/1:0,1:1:3:32,3,0	0/0:9,0:9:27:0,27,281	1/1:0,1:1:3:32,3,0	1/1:0,4:4:12:122,12,0	1/1:0,4:4:12:124,12,0	1/1:0,2:2:6:57,6,0	0/0:4,0:4:12:0,12,126	1/1:0,2:2:6:59,6,0	1/1:0,1:1:3:30,3,0	1/1:0,1:1:3:30,3,0	1/1:0,2:2:6:59,6,0	1/1:0,1:1:3:32,3,0	0/1:1,2:3:23:54,0,23	0/0:3,0:3:9:0,9,98	0/0:1,0:1:3:0,3,31	./.:.:.:.:.	1/1:0,1:1:3:33,3,0	0/0:1,0:1:3:0,3,34	1/1:0,1:1:3:34,3,0	1/1:0,2:2:6:63,6,0	./.:.:.:.:.	1/1:0,2:2:6:59,6,0	1/1:0,3:3:9:91,9,0	./.:.:.:.:.	1/1:0,2:2:6:66,6,0	1/1:0,2:2:6:60,6,0	1/1:0,1:1:3:33,3,0	1/1:0,3:3:9:94,9,0	1/1:0,4:4:12:130,12,0	./.:.:.:.:.	1/1:0,1:1:3:32,3,0	1/1:0,1:1:3:32,3,0	1/1:0,2:2:6:62,6,0	1/1:0,1:1:3:31,3,0	./.:.:.:.:.	1/1:0,2:2:6:55,6,0	1/1:0,2:2:6:60,6,0	1/1:0,1:1:3:30,3,0	1/1:0,1:1:3:29,3,0	1/1:0,4:4:12:126,12,0	1/1:0,1:1:3:32,3,0	1/1:0,5:5:15:149,15,0	1/1:0,6:6:18:184,18,0	0/0:2,0:2:6:0,6,67	1/1:0,2:2:6:55,6,0	1/1:0,3:3:9:96,9,0	1/1:0,2:2:6:57,6,0	0/0:1,0:1:3:0,3,32	./.:.:.:.:.	1/1:0,4:4:12:124,12,0	0/0:1,0:1:3:0,3,33	0/0:4,0:4:12:0,12,126	1/1:0,3:3:9:89,9,0	0/0:9,0:9:27:0,27,283	0/0:4,0:4:12:0,12,114	1/1:0,1:1:3:30,3,0	0/0:3,0:3:9:0,9,92	0/0:1,0:1:3:0,3,34	./.:.:.:.:.	0/0:1,0:1:3:0,3,31	0/0:1,0:1:3:0,3,32	1/1:0,3:3:9:93,9,0	1/1:0,3:3:9:91,9,0	1/1:0,2:2:6:62,6,0	1/1:0,1:1:3:30,3,0	1/1:0,5:5:15:152,15,0	0/0:2,0:2:6:0,6,65	./.:.:.:.:.	0/0:2,0:2:3:0,3,45	0/0:6,0:6:12:0,12,152	0/0:4,0:4:6:0,6,76	0/0:2,0:2:3:0,3,45	0/0:4,0:4:6:0,6,89	0/0:5,0:5:12:0,12,138	0/0:2,0:2:3:0,3,45	0/0:19,0:20:57:0,57,652
chr2	22759413	.	T	C	8740.12	.	AC=149;AF=0.648;AN=230;BaseQRankSum=0.768;DP=491;Dels=0.00;FS=2.923;HaplotypeScore=0.2359;InbreedingCoeff=0.6292;MLEAC=149;MLEAF=0.648;MQ=57.94;MQ0=0;MQRankSum=1.911;QD=28.56;ReadPosRankSum=-1.288	GT:AD:DP:GQ:PL	1/1:0,19:19:48:527,48,0	1/1:0,12:12:36:391,36,0	1/1:0,6:6:18:190,18,0	1/1:0,14:14:39:395,39,0	0/0:10,0:10:27:0,27,294	1/1:0,1:1:3:33,3,0	1/1:0,10:10:27:288,27,0	./.:.:.:.:.	1/1:0,1:1:3:26,3,0	0/0:6,0:6:18:0,18,181	0/0:1,0:1:3:0,3,33	0/0:5,0:5:15:0,15,153	1/1:0,10:10:30:317,30,0	./.:.:.:.:.	1/1:0,7:7:21:227,21,0	1/1:0,8:8:21:229,21,0	0/0:9,0:9:27:0,27,279	1/1:0,1:1:3:31,3,0	1/1:0,1:1:3:32,3,0	1/1:0,1:1:3:33,3,0	1/1:0,2:2:6:64,6,0	1/1:0,7:7:18:208,18,0	1/1:0,12:12:33:369,33,0	0/0:14,0:14:42:0,42,428	./.:.:.:.:.	1/1:0,10:10:30:314,30,0	1/1:0,4:4:12:123,12,0	1/1:0,1:1:3:33,3,0	./.:.:.:.:.	1/1:0,6:6:18:202,18,0	1/1:0,1:1:3:33,3,0	1/1:0,1:1:3:32,3,0	1/1:0,10:10:24:270,24,0	1/1:0,1:1:3:32,3,0	1/1:0,12:12:33:369,33,0	0/0:1,0:1:3:0,3,31	1/1:0,13:13:39:425,39,0	0/0:8,0:8:21:0,21,239	0/0:5,0:5:15:0,15,156	0/0:2,0:2:6:0,6,61	./.:.:.:.:.	1/1:0,4:4:12:131,12,0	1/1:0,14:14:42:441,42,0	0/0:12,0:12:36:0,36,377	1/1:0,12:12:33:361,33,0	0/0:9,0:9:27:0,27,273	1/1:0,5:5:15:160,15,0	./.:.:.:.:.	./.:.:.:.:.	1/1:0,3:3:9:99,9,0	./.:.:.:.:.	./.:.:.:.:.	0/0:4,0:4:12:0,12,113	./.:.:.:.:.	0/0:2,0:2:6:0,6,61	./.:.:.:.:.	0/0:3,0:3:9:0,9,97	0/0:4,0:4:12:0,12,126	1/1:0,2:2:6:64,6,0	0/0:3,0:3:9:0,9,94	1/1:0,3:3:9:97,9,0	./.:.:.:.:.	0/0:9,0:9:27:0,27,285	1/1:0,1:1:3:32,3,0	1/1:0,3:3:6:62,6,0	1/1:0,3:3:9:96,9,0	1/1:0,2:2:6:64,6,0	0/0:2,0:2:6:0,6,61	1/1:0,2:2:6:65,6,0	1/1:0,1:1:3:31,3,0	1/1:0,1:1:3:31,3,0	1/1:0,2:2:6:64,6,0	1/1:0,1:1:3:33,3,0	0/1:2,1:3:25:25,0,39	0/0:2,0:2:6:0,6,65	0/0:2,0:2:6:0,6,59	./.:.:.:.:.	1/1:0,1:1:3:34,3,0	0/0:1,0:1:3:0,3,32	1/1:0,1:1:3:34,3,0	1/1:0,2:2:6:65,6,0	./.:.:.:.:.	./.:.:.:.:.	1/1:0,2:2:6:61,6,0	./.:.:.:.:.	1/1:0,2:2:3:32,3,0	1/1:0,2:2:6:62,6,0	1/1:0,1:1:3:31,3,0	1/1:0,2:2:6:62,6,0	1/1:0,4:4:12:133,12,0	./.:.:.:.:.	1/1:0,2:2:6:68,6,0	1/1:0,1:1:3:28,3,0	1/1:0,2:2:6:62,6,0	1/1:0,1:1:3:29,3,0	./.:.:.:.:.	1/1:0,2:2:3:33,3,0	1/1:0,2:2:6:65,6,0	1/1:0,1:1:3:32,3,0	1/1:0,1:1:3:31,3,0	1/1:0,4:4:12:128,12,0	1/1:0,1:1:3:33,3,0	1/1:0,4:4:9:94,9,0	1/1:0,6:6:18:192,18,0	0/0:1,0:1:3:0,3,33	1/1:0,2:2:6:65,6,0	1/1:0,3:3:9:95,9,0	1/1:0,2:2:6:63,6,0	0/0:1,0:1:3:0,3,31	./.:.:.:.:.	1/1:0,4:4:12:129,12,0	0/0:1,0:1:3:0,3,31	0/0:4,0:4:12:0,12,118	1/1:0,3:3:9:93,9,0	0/0:9,0:9:27:0,27,284	0/0:4,0:4:12:0,12,125	1/1:0,1:1:3:31,3,0	0/0:3,0:3:9:0,9,95	0/0:1,0:1:3:0,3,33	./.:.:.:.:.	0/0:1,0:1:3:0,3,33	0/0:1,0:1:3:0,3,32	1/1:0,3:3:9:85,9,0	1/1:0,3:3:9:96,9,0	1/1:0,1:1:3:29,3,0	1/1:0,1:1:3:32,3,0	1/1:0,6:6:15:161,15,0	0/0:2,0:2:6:0,6,61	./.:.:.:.:.	0/0:2,0:2:3:0,3,32	0/0:6,0:6:9:0,9,121	0/0:4,0:4:6:0,6,89	./.:.:.:.:.	0/0:4,0:4:6:0,6,89	0/0:5,0:5:12:0,12,139	0/0:2,0:2:3:0,3,45	0/0:19,0:20:57:0,57,642
chr2	22759416	.	T	C	8572.67	.	AC=138;AF=0.627;AN=220;BaseQRankSum=-1.382;DP=492;Dels=0.01;FS=3.981;HaplotypeScore=0.1382;InbreedingCoeff=0.6371;MLEAC=138;MLEAF=0.627;MQ=57.99;MQ0=0;MQRankSum=-0.571;QD=28.39;ReadPosRankSum=-1.336	GT:AD:DP:GQ:PL	1/1:0,19:19:48:516,48,0	1/1:0,12:12:36:370,36,0	1/1:0,7:7:21:220,21,0	1/1:0,14:14:42:435,42,0	0/0:10,0:10:27:0,27,296	1/1:0,1:1:3:32,3,0	1/1:0,10:10:30:314,30,0	./.:.:.:.:.	./.:.:.:.:.	0/0:7,0:7:21:0,21,220	0/0:1,0:1:3:0,3,33	0/0:5,0:5:15:0,15,152	1/1:0,10:10:30:315,30,0	./.:.:.:.:.	1/1:0,7:7:21:226,21,0	1/1:0,8:8:24:254,24,0	0/0:9,0:9:27:0,27,275	./.:.:.:.:.	1/1:0,1:1:3:32,3,0	1/1:0,1:1:3:33,3,0	1/1:0,3:3:9:96,9,0	1/1:0,7:7:18:206,18,0	1/1:0,12:12:30:338,30,0	0/0:14,0:14:42:0,42,433	./.:.:.:.:.	1/1:0,10:10:30:317,30,0	1/1:0,4:4:12:118,12,0	1/1:0,1:1:3:33,3,0	./.:.:.:.:.	1/1:0,6:6:18:200,18,0	1/1:0,1:1:3:33,3,0	1/1:0,1:1:3:32,3,0	1/1:0,10:10:24:265,24,0	1/1:0,1:1:3:32,3,0	1/1:0,12:12:33:364,33,0	0/0:1,0:1:3:0,3,32	1/1:0,13:13:36:379,36,0	0/0:8,0:8:21:0,21,233	0/0:6,0:6:18:0,18,184	0/0:2,0:2:6:0,6,63	./.:.:.:.:.	1/1:0,4:4:12:129,12,0	1/1:0,14:14:42:441,42,0	0/0:12,0:12:36:0,36,381	1/1:0,12:12:33:360,33,0	0/0:8,0:8:24:0,24,251	1/1:0,5:5:15:161,15,0	./.:.:.:.:.	./.:.:.:.:.	1/1:0,3:3:9:99,9,0	./.:.:.:.:.	./.:.:.:.:.	0/0:4,0:4:12:0,12,128	./.:.:.:.:.	0/0:2,0:2:6:0,6,61	./.:.:.:.:.	0/0:3,0:3:9:0,9,89	0/0:4,0:4:12:0,12,126	1/1:0,2:2:6:63,6,0	0/0:3,0:3:9:0,9,96	1/1:0,3:3:9:95,9,0	./.:.:.:.:.	0/0:10,0:10:30:0,30,306	1/1:0,1:1:3:29,3,0	1/1:0,3:3:9:94,9,0	1/1:0,3:3:9:95,9,0	1/1:0,2:2:6:64,6,0	0/0:2,0:2:6:0,6,61	1/1:0,2:2:6:59,6,0	1/1:0,1:1:3:31,3,0	1/1:0,1:1:3:31,3,0	1/1:0,1:1:3:31,3,0	1/1:0,1:1:3:32,3,0	0/1:2,1:3:24:24,0,39	0/0:2,0:2:6:0,6,63	0/0:2,0:2:6:0,6,65	./.:.:.:.:.	1/1:0,1:1:3:32,3,0	0/0:1,0:1:3:0,3,32	1/1:0,1:1:3:33,3,0	1/1:0,2:2:6:64,6,0	./.:.:.:.:.	./.:.:.:.:.	1/1:0,2:2:6:62,6,0	./.:.:.:.:.	1/1:0,2:2:6:66,6,0	1/1:0,2:2:6:62,6,0	./.:.:.:.:.	1/1:0,2:2:6:63,6,0	1/1:0,4:4:12:133,12,0	./.:.:.:.:.	1/1:0,2:2:6:65,6,0	1/1:0,1:1:3:22,3,0	1/1:0,2:2:6:57,6,0	1/1:0,1:1:3:32,3,0	./.:.:.:.:.	1/1:0,2:2:6:59,6,0	1/1:0,1:1:3:32,3,0	./.:.:.:.:.	1/1:0,1:1:3:30,3,0	1/1:0,3:3:9:98,9,0	./.:.:.:.:.	1/1:0,4:4:12:121,12,0	1/1:0,5:5:15:155,15,0	0/0:1,0:1:3:0,3,32	1/1:0,2:2:6:62,6,0	1/1:0,3:3:9:96,9,0	1/1:0,2:2:6:60,6,0	0/0:1,0:1:3:0,3,31	./.:.:.:.:.	1/1:0,4:4:12:127,12,0	0/0:1,0:1:3:0,3,32	0/0:4,0:4:12:0,12,118	1/1:0,3:3:9:96,9,0	0/0:9,0:9:27:0,27,270	0/0:4,0:4:12:0,12,117	1/1:0,1:1:3:31,3,0	0/0:3,0:3:9:0,9,89	0/0:1,0:1:3:0,3,32	./.:.:.:.:.	0/0:1,0:1:3:0,3,27	0/0:1,0:1:3:0,3,30	0/1:1,2:3:21:54,0,21	1/1:0,3:3:9:96,9,0	1/1:0,1:1:3:32,3,0	1/1:0,1:1:3:32,3,0	1/1:0,6:6:18:192,18,0	0/0:2,0:2:6:0,6,63	./.:.:.:.:.	0/0:2,0:2:3:0,3,45	0/0:6,0:6:12:0,12,151	0/0:4,0:4:6:0,6,89	./.:.:.:.:.	0/0:4,0:4:6:0,6,89	0/0:5,0:5:12:0,12,139	0/0:2,0:2:3:0,3,45	0/0:20,0:20:60:0,60,688
chr2	22759417	.	A	T	8295.59	.	AC=143;AF=0.644;AN=222;BaseQRankSum=-3.801;DP=495;Dels=0.00;FS=3.437;HaplotypeScore=0.1427;InbreedingCoeff=0.6514;MLEAC=128;MLEAF=0.577;MQ=58.01;MQ0=0;MQRankSum=1.147;QD=27.11;ReadPosRankSum=-1.411	GT:AD:DP:GQ:PL	1/1:0,19:19:51:539,51,0	1/1:0,12:12:36:371,36,0	1/1:0,7:7:21:207,21,0	1/1:0,14:14:42:433,42,0	0/0:10,0:10:27:0,27,297	1/1:0,2:2:6:61,6,0	1/1:0,10:10:30:316,30,0	./.:.:.:.:.	1/1:0,1:1:3:32,3,0	0/0:7,0:7:21:0,21,218	0/0:1,0:1:3:0,3,33	0/0:5,0:5:15:0,15,151	1/1:0,10:10:30:306,30,0	./.:.:.:.:.	1/1:0,7:7:21:218,21,0	1/1:0,8:8:24:248,24,0	0/0:9,0:9:27:0,27,278	./.:.:.:.:.	1/1:0,1:1:3:32,3,0	1/1:0,1:1:3:32,3,0	1/1:0,3:3:9:92,9,0	1/1:0,7:7:18:202,18,0	1/1:0,12:12:33:364,33,0	0/0:14,0:14:42:0,42,437	./.:.:.:.:.	1/1:0,10:10:30:304,30,0	1/1:0,4:4:12:119,12,0	1/1:0,1:1:3:31,3,0	./.:.:.:.:.	1/1:0,6:6:18:195,18,0	1/1:0,1:1:3:32,3,0	1/1:0,1:1:3:31,3,0	1/1:0,10:10:24:264,24,0	1/1:0,1:1:3:30,3,0	1/1:0,12:12:33:357,33,0	./.:.:.:.:.	1/1:0,13:13:39:408,39,0	0/0:8,0:8:21:0,21,236	0/0:6,0:6:18:0,18,184	0/0:2,0:2:6:0,6,67	./.:.:.:.:.	1/1:0,4:4:12:125,12,0	1/1:0,14:14:42:421,42,0	0/0:12,0:12:36:0,36,381	1/1:0,12:12:33:349,33,0	0/0:8,0:8:24:0,24,251	1/1:0,5:5:15:159,15,0	./.:.:.:.:.	./.:.:.:.:.	1/1:0,3:3:9:97,9,0	./.:.:.:.:.	./.:.:.:.:.	0/0:4,0:4:12:0,12,120	./.:.:.:.:.	0/0:2,0:2:6:0,6,63	./.:.:.:.:.	0/0:3,0:3:9:0,9,95	0/0:4,0:4:12:0,12,126	1/1:0,2:2:6:60,6,0	0/0:3,0:3:9:0,9,96	1/1:0,3:3:9:94,9,0	./.:.:.:.:.	0/0:10,0:10:30:0,30,312	1/1:0,1:1:3:31,3,0	1/1:0,3:3:9:93,9,0	1/1:0,3:3:9:91,9,0	1/1:0,2:2:6:62,6,0	0/0:2,0:2:6:0,6,62	1/1:0,2:2:6:61,6,0	1/1:0,1:1:3:29,3,0	1/1:0,2:2:6:62,6,0	1/1:0,1:2:3:28,3,0	1/1:0,1:1:3:32,3,0	0/1:2,1:3:25:25,0,39	0/0:2,0:2:6:0,6,63	0/0:2,0:2:6:0,6,69	./.:.:.:.:.	1/1:0,1:1:3:32,3,0	0/0:1,0:1:3:0,3,32	1/1:0,1:1:3:33,3,0	1/1:0,2:2:6:63,6,0	./.:.:.:.:.	./.:.:.:.:.	1/1:0,2:2:6:59,6,0	./.:.:.:.:.	1/1:0,2:2:6:65,6,0	1/1:0,2:2:6:61,6,0	./.:.:.:.:.	1/1:0,2:2:6:60,6,0	1/1:0,4:4:12:132,12,0	./.:.:.:.:.	1/1:0,2:2:6:62,6,0	1/1:0,1:1:3:30,3,0	1/1:0,2:2:6:58,6,0	1/1:0,1:1:3:31,3,0	./.:.:.:.:.	1/1:0,2:2:6:65,6,0	1/1:0,1:2:3:29,3,0	./.:.:1:.:.	1/1:0,1:1:3:30,3,0	1/1:0,3:3:9:96,9,0	1/1:0,1:1:3:22,3,0	1/1:0,4:4:12:120,12,0	1/1:0,5:6:15:152,15,0	0/0:1,0:1:3:0,3,32	1/1:0,2:2:6:61,6,0	1/1:0,3:3:9:97,9,0	1/1:0,2:2:6:59,6,0	0/0:1,0:1:3:0,3,32	./.:.:.:.:.	1/1:0,4:4:12:123,12,0	0/0:1,0:1:3:0,3,31	0/0:4,0:4:12:0,12,122	1/1:0,3:3:9:89,9,0	0/0:9,0:9:27:0,27,274	0/0:4,0:4:12:0,12,122	1/1:0,1:1:3:31,3,0	0/0:3,0:3:9:0,9,89	0/0:1,0:1:3:0,3,32	./.:.:.:.:.	0/0:1,0:1:3:0,3,30	0/0:1,0:1:3:0,3,32	1/1:0,3:3:9:92,9,0	1/1:0,3:3:9:95,9,0	1/1:0,1:1:3:31,3,0	1/1:0,1:1:3:30,3,0	1/1:0,6:6:18:184,18,0	0/0:2,0:2:6:0,6,61	./.:.:.:.:.	0/0:2,0:2:3:0,3,45	0/0:6,0:6:12:0,12,135	0/0:4,0:4:6:0,6,89	./.:.:.:.:.	0/0:4,0:4:6:0,6,89	0/0:5,0:5:12:0,12,138	0/0:2,0:2:3:0,3,45	0/0:21,0:21:60:0,60,688
chr2	22759432	.	G	A	11612.7	.	AC=155;AF=0.668;AN=232;BaseQRankSum=-1.742;DP=597;Dels=0.00;FS=6.151;HaplotypeScore=0.0537;InbreedingCoeff=0.6698;MLEAC=157;MLEAF=0.677;MQ=57.83;MQ0=0;MQRankSum=-1.107;QD=28.89;ReadPosRankSum=-3.682	GT:AD:DP:GQ:PL	1/1:0,21:21:57:611,57,0	1/1:0,14:14:42:433,42,0	1/1:0,11:11:33:349,33,0	1/1:0,21:21:60:643,60,0	0/0:12,0:12:33:0,33,366	1/1:0,4:4:12:129,12,0	1/1:0,14:14:39:417,39,0	1/1:0,2:2:6:67,6,0	1/1:0,1:1:3:32,3,0	0/0:10,0:10:30:0,30,316	./.:.:.:.:.	0/0:7,0:7:21:0,21,227	1/1:0,11:11:30:309,30,0	./.:.:.:.:.	1/1:0,8:8:24:254,24,0	1/1:0,9:9:27:276,27,0	0/0:9,0:9:27:0,27,280	./.:.:.:.:.	1/1:0,2:2:6:63,6,0	1/1:0,1:1:3:32,3,0	1/1:0,4:4:12:124,12,0	1/1:0,9:9:24:264,24,0	1/1:0,15:15:39:436,39,0	0/0:14,0:14:42:0,42,439	./.:.:.:.:.	1/1:0,15:15:39:431,39,0	1/1:0,7:7:21:225,21,0	1/1:0,1:1:3:31,3,0	./.:.:.:.:.	1/1:0,11:11:30:325,30,0	1/1:0,1:1:3:32,3,0	1/1:0,2:2:6:63,6,0	1/1:0,14:14:33:377,33,0	1/1:0,1:1:3:33,3,0	1/1:0,15:15:42:456,42,0	0/0:2,0:2:6:0,6,67	1/1:0,18:18:51:548,51,0	0/0:7,0:7:21:0,21,220	0/0:5,0:5:15:0,15,152	0/0:2,0:2:6:0,6,67	1/1:0,1:1:3:33,3,0	1/1:0,7:7:18:191,18,0	1/1:0,17:17:51:528,51,0	0/0:14,0:14:39:0,39,418	1/1:0,13:13:36:397,36,0	0/0:9,0:9:27:0,27,279	1/1:0,5:5:15:159,15,0	./.:.:.:.:.	./.:.:.:.:.	1/1:0,4:4:12:127,12,0	1/1:0,1:1:3:31,3,0	./.:.:.:.:.	0/0:5,0:5:15:0,15,150	1/1:0,1:1:3:34,3,0	0/0:2,0:2:6:0,6,62	./.:.:.:.:.	0/0:2,0:2:6:0,6,64	0/0:4,0:4:12:0,12,126	1/1:0,3:3:9:93,9,0	0/0:4,0:4:12:0,12,124	1/1:0,4:4:12:125,12,0	./.:.:.:.:.	0/0:9,0:9:27:0,27,283	1/1:0,1:1:3:31,3,0	1/1:0,3:3:9:95,9,0	1/1:0,3:3:9:91,9,0	1/1:0,3:3:9:98,9,0	0/0:3,0:3:9:0,9,93	1/1:0,2:2:6:59,6,0	./.:.:.:.:.	1/1:0,2:2:6:62,6,0	1/1:0,2:2:6:62,6,0	1/1:0,1:1:3:32,3,0	0/1:2,2:4:36:56,0,36	0/0:2,0:2:6:0,6,62	0/0:1,0:1:3:0,3,32	./.:.:.:.:.	1/1:0,3:3:9:97,9,0	0/0:1,0:1:3:0,3,31	1/1:0,3:3:9:96,9,0	1/1:0,3:3:6:76,6,0	./.:.:.:.:.	1/1:0,1:1:3:33,3,0	1/1:0,3:3:9:97,9,0	./.:.:.:.:.	1/1:0,1:1:3:33,3,0	1/1:0,2:2:6:65,6,0	./.:.:.:.:.	1/1:0,4:4:12:126,12,0	1/1:0,4:4:12:129,12,0	./.:.:.:.:.	1/1:0,2:2:6:62,6,0	1/1:0,1:1:3:30,3,0	1/1:0,2:2:6:62,6,0	1/1:0,1:1:3:32,3,0	1/1:0,1:1:3:33,3,0	1/1:0,2:2:6:59,6,0	1/1:0,2:2:6:64,6,0	1/1:0,1:1:3:30,3,0	1/1:0,2:2:3:31,3,0	1/1:0,2:2:6:63,6,0	1/1:0,2:2:6:61,6,0	1/1:0,6:6:18:191,18,0	1/1:0,7:7:21:214,21,0	0/0:2,0:2:6:0,6,63	1/1:0,3:3:9:86,9,0	1/1:0,3:3:9:97,9,0	1/1:0,2:2:6:59,6,0	0/0:1,0:1:3:0,3,29	./.:.:.:.:.	1/1:0,4:4:12:121,12,0	0/0:1,0:1:3:0,3,29	0/0:5,0:5:15:0,15,160	1/1:0,6:6:18:188,18,0	0/0:9,0:9:27:0,27,280	0/0:4,0:4:12:0,12,125	1/1:0,2:2:6:63,6,0	0/0:1,0:1:3:0,3,29	0/0:1,0:1:3:0,3,31	./.:.:.:.:.	./.:.:.:.:.	0/0:1,0:1:3:0,3,32	1/1:0,3:3:9:96,9,0	1/1:0,4:4:12:126,12,0	1/1:0,1:1:3:31,3,0	1/1:0,1:1:3:33,3,0	1/1:0,9:9:24:275,24,0	0/0:2,0:2:6:0,6,59	./.:.:.:.:.	0/0:2,0:2:3:0,3,45	0/0:6,0:6:12:0,12,151	0/0:4,0:4:6:0,6,89	./.:.:.:.:.	0/0:4,0:4:6:0,6,89	0/0:5,0:5:12:0,12,138	0/0:2,0:2:3:0,3,45	0/0:21,0:21:63:0,63,715
chr2	22759489	.	A	C	10014.8	.	AC=141;AF=0.641;AN=220;BaseQRankSum=1.808;DP=505;Dels=0.00;FS=22.850;HaplotypeScore=0.0410;InbreedingCoeff=0.6523;MLEAC=144;MLEAF=0.655;MQ=58.22;MQ0=0;MQRankSum=-1.112;QD=29.72;ReadPosRankSum=-2.166	GT:AD:DP:GQ:PL	1/1:0,18:18:51:556,51,0	1/1:0,11:11:33:354,33,0	1/1:0,12:12:36:383,36,0	1/1:0,24:24:69:736,69,0	0/0:14,0:14:42:0,42,440	1/1:0,2:2:6:62,6,0	1/1:0,12:12:36:374,36,0	1/1:0,2:2:6:66,6,0	./.:.:.:.:.	0/0:8,0:8:24:0,24,245	0/0:2,0:2:6:0,6,63	0/0:4,0:4:12:0,12,124	1/1:0,8:8:21:220,21,0	./.:.:.:.:.	1/1:0,10:10:30:316,30,0	1/1:0,7:7:21:221,21,0	0/0:8,0:8:24:0,24,250	./.:.:.:.:.	1/1:0,3:3:6:64,6,0	1/1:0,2:2:3:45,3,0	1/1:0,1:1:3:33,3,0	1/1:0,9:9:24:269,24,0	1/1:0,9:9:27:285,27,0	0/0:14,0:14:39:0,39,408	./.:.:.:.:.	1/1:0,11:11:33:353,33,0	1/1:0,8:8:24:256,24,0	1/1:0,1:1:3:33,3,0	1/1:0,2:2:6:65,6,0	1/1:0,13:13:39:407,39,0	./.:.:.:.:.	1/1:0,1:1:3:33,3,0	1/1:0,8:8:24:248,24,0	1/1:0,2:2:6:65,6,0	1/1:0,10:10:30:312,30,0	0/0:1,0:1:3:0,3,32	1/1:0,14:14:42:440,42,0	0/0:7,0:7:21:0,21,214	0/0:4,0:4:12:0,12,119	0/0:1,0:1:3:0,3,31	1/1:0,1:1:3:32,3,0	1/1:0,6:6:18:193,18,0	1/1:0,14:14:42:443,42,0	0/0:7,0:7:21:0,21,229	1/1:0,8:8:24:257,24,0	0/0:5,0:5:15:0,15,152	1/1:0,7:7:21:227,21,0	0/0:1,0:1:3:0,3,32	./.:.:.:.:.	1/1:0,5:5:15:160,15,0	1/1:0,1:1:3:31,3,0	1/1:0,2:2:6:64,6,0	0/0:5,0:5:15:0,15,147	1/1:0,1:1:3:32,3,0	0/0:1,0:1:3:0,3,32	./.:.:.:.:.	0/0:2,0:2:6:0,6,63	0/0:6,0:6:18:0,18,186	1/1:0,2:2:6:63,6,0	0/0:2,0:2:6:0,6,59	1/1:0,3:3:9:94,9,0	1/1:0,1:1:3:31,3,0	0/0:3,0:3:9:0,9,92	./.:.:.:.:.	1/1:0,3:3:9:98,9,0	1/1:0,2:2:6:63,6,0	1/1:0,3:3:9:97,9,0	0/0:1,0:1:3:0,3,32	./.:.:.:.:.	1/1:0,1:1:3:33,3,0	1/1:0,1:1:3:30,3,0	1/1:0,2:2:3:45,3,0	1/1:0,2:2:6:61,6,0	0/1:1,3:4:18:81,0,18	0/0:3,0:3:9:0,9,92	0/0:1,0:1:3:0,3,31	0/0:1,0:1:3:0,3,32	1/1:0,4:4:12:128,12,0	./.:.:.:.:.	1/1:0,3:3:9:95,9,0	1/1:0,5:5:15:159,15,0	./.:.:.:.:.	1/1:0,5:5:15:162,15,0	1/1:0,2:2:6:63,6,0	./.:.:.:.:.	1/1:0,1:1:3:33,3,0	./.:.:.:.:.	1/1:0,1:1:3:32,3,0	1/1:0,2:2:6:55,6,0	./.:.:.:.:.	./.:.:.:.:.	1/1:0,1:1:3:32,3,0	./.:.:.:.:.	./.:.:.:.:.	1/1:0,1:1:3:31,3,0	1/1:0,2:2:6:65,6,0	1/1:0,2:2:6:62,6,0	1/1:0,3:3:9:98,9,0	1/1:0,2:2:6:63,6,0	1/1:0,1:1:3:32,3,0	./.:.:.:.:.	1/1:0,3:3:9:94,9,0	1/1:0,6:6:18:189,18,0	1/1:0,2:2:6:61,6,0	0/0:2,0:2:6:0,6,62	1/1:0,3:3:9:101,9,0	./.:.:.:.:.	1/1:0,3:3:9:102,9,0	0/0:3,0:3:9:0,9,95	./.:.:.:.:.	1/1:0,1:1:3:30,3,0	0/0:3,0:3:9:0,9,97	0/0:2,0:2:6:0,6,61	1/1:0,3:3:9:98,9,0	0/0:4,0:4:12:0,12,120	0/0:1,0:1:3:0,3,30	./.:.:.:.:.	./.:.:.:.:.	0/0:4,0:4:12:0,12,122	1/1:0,1:1:3:34,3,0	0/0:2,0:2:6:0,6,63	0/0:1,0:1:3:0,3,33	1/1:0,1:1:3:33,3,0	1/1:0,3:3:9:96,9,0	./.:.:.:.:.	./.:.:.:.:.	1/1:0,7:7:21:219,21,0	0/0:1,0:1:3:0,3,32	./.:.:.:.:.	./.:.:.:.:.	0/0:5,0:5:12:0,12,136	0/0:2,0:2:3:0,3,31	./.:.:.:.:.	0/0:2,0:2:3:0,3,45	0/0:6,0:6:12:0,12,148	0/0:3,0:3:6:0,6,68	0/0:26,0:26:78:0,78,853
chr2	22759613	.	T	A	8844.5	.	AC=145;AF=0.647;AN=224;BaseQRankSum=-4.842;DP=523;Dels=0.00;FS=24.009;HaplotypeScore=0.1374;InbreedingCoeff=0.6236;MLEAC=147;MLEAF=0.656;MQ=58.53;MQ0=0;MQRankSum=2.004;QD=27.99;ReadPosRankSum=0.727	GT:AD:DP:GQ:PL	1/1:0,19:19:57:615,57,0	1/1:0,15:15:45:459,45,0	1/1:0,14:14:39:422,39,0	1/1:0,19:19:54:561,54,0	0/0:18,0:18:48:0,48,512	1/1:0,3:3:9:92,9,0	1/1:0,12:12:33:351,33,0	./.:.:.:.:.	./.:.:.:.:.	0/0:14,0:14:42:0,42,436	0/0:1,0:1:3:0,3,30	0/0:10,0:10:30:0,30,299	1/1:0,8:8:24:251,24,0	./.:.:.:.:.	1/1:0,9:10:27:283,27,0	1/1:0,6:6:18:183,18,0	0/0:9,0:9:27:0,27,272	./.:.:.:.:.	1/1:0,3:3:9:90,9,0	1/1:0,1:1:3:29,3,0	1/1:0,1:1:3:32,3,0	1/1:0,1:1:3:29,3,0	1/1:0,6:6:18:183,18,0	0/0:17,0:17:51:0,51,511	1/1:0,1:1:3:31,3,0	1/1:0,7:7:21:218,21,0	1/1:0,8:8:24:236,24,0	1/1:0,1:1:3:33,3,0	./.:.:.:.:.	1/1:0,9:9:27:277,27,0	1/1:0,1:1:3:22,3,0	1/1:0,2:2:6:55,6,0	1/1:0,6:6:18:180,18,0	./.:.:.:.:.	1/1:0,9:9:27:277,27,0	0/0:3,0:3:9:0,9,97	1/1:0,13:13:39:397,39,0	0/0:4,0:4:12:0,12,122	0/0:4,0:4:12:0,12,121	./.:.:.:.:.	./.:.:.:.:.	1/1:0,7:7:18:183,18,0	1/1:0,9:9:27:267,27,0	0/0:11,0:11:33:0,33,330	1/1:0,9:9:27:274,27,0	0/0:18,0:18:54:0,54,551	1/1:0,4:4:12:124,12,0	./.:.:.:.:.	./.:.:.:.:.	1/1:0,2:2:6:59,6,0	./.:.:.:.:.	1/1:0,2:2:6:66,6,0	0/0:3,0:3:9:0,9,92	1/1:0,1:1:3:32,3,0	0/0:1,0:1:3:0,3,32	./.:.:.:.:.	0/0:3,0:3:9:0,9,93	0/0:3,0:3:9:0,9,95	1/1:0,1:1:3:32,3,0	0/0:3,0:3:9:0,9,97	1/1:0,4:4:12:130,12,0	1/1:0,1:1:3:32,3,0	0/0:7,0:7:21:0,21,222	1/1:0,4:4:9:109,9,0	1/1:0,4:4:12:120,12,0	1/1:0,3:3:9:92,9,0	1/1:0,2:2:6:61,6,0	0/0:6,0:6:18:0,18,184	1/1:0,1:1:3:31,3,0	1/1:0,2:2:6:52,6,0	1/1:0,2:2:6:59,6,0	1/1:0,4:4:12:116,12,0	./.:.:.:.:.	0/1:1,3:4:18:75,0,18	0/0:3,0:3:9:0,9,96	0/0:2,0:2:6:0,6,60	./.:.:.:.:.	1/1:0,2:2:6:57,6,0	./.:.:.:.:.	1/1:0,2:2:6:60,6,0	1/1:0,3:3:9:95,9,0	1/1:0,1:1:3:31,3,0	1/1:0,1:1:3:31,3,0	1/1:0,3:3:9:94,9,0	1/1:0,5:5:15:151,15,0	./.:.:.:.:.	1/1:0,2:2:6:60,6,0	1/1:0,2:2:6:53,6,0	1/1:0,3:3:9:90,9,0	./.:.:.:.:.	1/1:0,1:1:3:32,3,0	./.:.:.:.:.	./.:.:.:.:.	1/1:0,1:1:3:30,3,0	1/1:0,2:2:6:59,6,0	./.:.:.:.:.	1/1:0,1:1:3:32,3,0	./.:.:.:.:.	1/1:0,1:1:3:30,3,0	./.:.:.:.:.	./.:.:.:.:.	1/1:0,1:1:3:31,3,0	1/1:1,2:3:6:59,6,0	0/1:1,1:2:25:25,0,26	0/0:1,0:1:3:0,3,31	1/1:0,5:5:15:155,15,0	./.:.:.:.:.	1/1:0,2:2:6:61,6,0	0/0:1,0:1:3:0,3,32	1/1:0,2:2:6:60,6,0	1/1:0,4:4:12:119,12,0	0/0:1,0:1:3:0,3,32	0/0:2,0:2:6:0,6,65	1/1:0,4:4:12:121,12,0	0/0:5,0:5:12:0,12,142	0/0:2,0:2:6:0,6,61	1/1:0,1:1:3:32,3,0	0/0:2,0:2:6:0,6,63	0/0:3,0:3:9:0,9,97	1/1:0,1:1:3:31,3,0	0/0:2,0:2:6:0,6,61	0/1:3,1:4:19:19,0,83	1/1:0,3:3:9:93,9,0	1/1:0,1:1:3:32,3,0	1/1:0,3:3:9:94,9,0	1/1:0,3:3:9:94,9,0	1/1:0,6:6:18:184,18,0	0/0:1,0:1:3:0,3,33	0/0:1,0:1:3:0,3,30	0/0:2,0:2:3:0,3,45	0/0:4,0:4:9:0,9,95	./.:.:.:.:.	0/0:2,0:2:3:0,3,45	0/0:3,0:3:6:0,6,71	0/0:3,0:3:6:0,6,75	0/0:3,0:3:6:0,6,76	0/0:29,0:29:87:0,87,991
chr2	22759619	.	G	A	8721.71	.	AC=133;AF=0.627;AN=212;BaseQRankSum=-5.670;DP=522;Dels=0.00;FS=10.599;HaplotypeScore=0.1346;InbreedingCoeff=0.6492;MLEAC=137;MLEAF=0.646;MQ=58.45;MQ0=0;MQRankSum=3.113;QD=27.51;ReadPosRankSum=-0.009	GT:AD:DP:GQ:PL	1/1:0,16:16:48:481,48,0	1/1:0,14:14:42:410,42,0	1/1:0,15:15:45:456,45,0	1/1:0,20:20:57:588,57,0	0/0:17,0:18:48:0,48,513	1/1:0,3:3:9:85,9,0	1/1:0,14:14:39:400,39,0	./.:.:.:.:.	./.:.:.:.:.	0/0:15,0:15:45:0,45,469	./.:.:.:.:.	0/0:10,0:10:30:0,30,310	1/1:0,11:11:33:333,33,0	./.:.:.:.:.	0/1:1,8:9:3:213,0,3	1/1:0,5:5:15:146,15,0	0/0:9,0:9:27:0,27,264	./.:.:.:.:.	1/1:0,4:4:12:125,12,0	1/1:0,1:1:3:28,3,0	./.:.:.:.:.	1/1:0,3:3:9:95,9,0	1/1:0,6:6:18:183,18,0	0/0:17,0:17:51:0,51,513	./.:.:.:.:.	1/1:0,8:8:24:249,24,0	1/1:0,8:8:24:242,24,0	1/1:0,1:1:3:33,3,0	./.:.:.:.:.	1/1:0,9:9:27:263,27,0	1/1:0,1:1:3:22,3,0	1/1:0,2:2:6:56,6,0	1/1:0,6:6:18:178,18,0	./.:.:.:.:.	1/1:0,10:10:30:300,30,0	0/0:3,0:3:9:0,9,100	1/1:0,14:14:42:425,42,0	0/0:3,0:3:9:0,9,98	0/0:4,0:4:12:0,12,121	./.:.:.:.:.	./.:.:.:.:.	1/1:0,7:7:21:211,21,0	1/1:0,8:8:24:243,24,0	0/0:11,0:11:33:0,33,341	1/1:0,9:9:27:273,27,0	0/0:16,0:16:48:0,48,478	1/1:0,5:5:15:152,15,0	./.:.:.:.:.	./.:.:.:.:.	1/1:0,2:2:6:60,6,0	./.:.:.:.:.	1/1:0,2:2:6:60,6,0	0/0:2,0:2:6:0,6,57	1/1:0,1:1:3:28,3,0	0/0:1,0:1:3:0,3,27	./.:.:.:.:.	0/0:3,0:3:9:0,9,90	0/0:3,0:3:9:0,9,95	1/1:0,1:1:3:27,3,0	0/0:2,0:2:6:0,6,65	1/1:0,4:4:12:115,12,0	1/1:0,1:1:3:32,3,0	0/0:7,0:7:21:0,21,216	1/1:0,3:3:9:88,9,0	1/1:0,4:4:12:118,12,0	1/1:0,3:3:9:90,9,0	1/1:0,2:2:6:58,6,0	0/0:5,0:5:15:0,15,157	./.:.:.:.:.	1/1:0,2:2:6:52,6,0	1/1:0,2:2:6:58,6,0	1/1:0,3:3:9:88,9,0	./.:.:.:.:.	0/1:2,3:5:46:71,0,46	0/0:3,0:3:9:0,9,92	0/0:1,0:1:3:0,3,30	./.:.:.:.:.	1/1:0,2:2:6:61,6,0	./.:.:.:.:.	1/1:0,2:2:6:59,6,0	1/1:0,3:3:9:87,9,0	1/1:0,1:1:3:30,3,0	./.:.:.:.:.	1/1:0,3:3:9:89,9,0	1/1:0,4:4:12:118,12,0	./.:.:.:.:.	1/1:0,1:1:3:30,3,0	1/1:0,2:2:6:53,6,0	1/1:0,3:3:9:90,9,0	./.:.:.:.:.	1/1:0,1:1:3:27,3,0	./.:.:.:.:.	./.:.:.:.:.	1/1:0,2:2:6:63,6,0	1/1:0,2:2:6:60,6,0	./.:.:.:.:.	./.:.:.:.:.	1/1:0,2:2:6:67,6,0	./.:.:.:.:.	./.:.:.:.:.	./.:.:.:.:.	1/1:0,1:1:3:30,3,0	1/1:0,3:3:9:91,9,0	0/0:1,0:1:3:0,3,30	0/0:1,0:1:3:0,3,30	1/1:0,5:5:15:156,15,0	./.:.:.:.:.	1/1:0,2:2:6:59,6,0	0/0:1,0:1:3:0,3,32	1/1:0,3:3:9:86,9,0	1/1:0,5:5:15:149,15,0	0/0:1,0:1:3:0,3,31	0/0:3,0:3:9:0,9,86	1/1:0,4:4:12:117,12,0	0/0:6,0:6:15:0,15,170	0/0:2,0:2:6:0,6,62	1/1:0,1:1:3:27,3,0	0/0:2,0:2:6:0,6,61	0/0:3,0:3:9:0,9,83	1/1:0,1:1:3:30,3,0	0/0:2,0:2:6:0,6,61	0/1:3,2:5:48:48,0,79	1/1:0,2:2:6:59,6,0	1/1:0,1:1:3:27,3,0	1/1:0,3:3:9:91,9,0	1/1:0,3:3:9:85,9,0	1/1:0,6:6:18:173,18,0	0/0:1,0:1:3:0,3,27	0/0:1,0:1:3:0,3,34	0/0:2,0:2:3:0,3,45	0/0:4,0:4:6:0,6,60	./.:.:.:.:.	0/0:2,0:2:3:0,3,45	0/0:4,0:4:9:0,9,107	0/0:3,0:3:6:0,6,74	0/0:3,0:3:6:0,6,75	0/0:30,0:30:87:0,87,966
chr2	22760070	.	T	C	4093.02	.	AC=114;AF=0.588;AN=194;BaseQRankSum=-1.730;DP=385;Dels=0.00;FS=0.000;HaplotypeScore=0.0435;InbreedingCoeff=0.6584;MLEAC=106;MLEAF=0.546;MQ=58.35;MQ0=1;MQRankSum=-0.058;QD=26.58;ReadPosRankSum=5.843	GT:AD:DP:GQ:PL	1/1:0,3:3:9:76,9,0	1/1:0,5:5:15:156,15,0	1/1:0,4:4:12:126,12,0	1/1:0,22:22:63:632,63,0	0/0:12,0:12:36:0,36,363	1/1:0,4:4:12:118,12,0	1/1:0,3:3:9:87,9,0	./.:.:.:.:.	0/0:3,0:3:9:0,9,96	0/0:11,0:11:33:0,33,337	0/0:2,0:2:6:0,6,62	0/0:16,0:16:48:0,48,474	1/1:0,2:2:6:59,6,0	./.:.:.:.:.	1/1:0,3:3:9:90,9,0	1/1:0,2:2:6:61,6,0	0/0:17,0:17:51:0,51,526	./.:.:.:.:.	1/1:0,6:6:15:166,15,0	1/1:0,2:2:6:55,6,0	./.:.:.:.:.	1/1:0,5:5:15:155,15,0	1/1:0,3:3:9:90,9,0	0/0:12,0:12:36:0,36,371	./.:.:.:.:.	1/1:0,3:3:9:89,9,0	1/1:0,6:6:18:193,18,0	./.:.:.:.:.	./.:.:.:.:.	1/1:0,2:2:6:63,6,0	./.:.:.:.:.	./.:.:.:.:.	1/1:0,3:3:9:95,9,0	./.:.:.:.:.	1/1:0,4:4:12:123,12,0	0/0:2,0:2:6:0,6,63	1/1:0,8:9:21:230,21,0	0/0:9,0:9:27:0,27,267	0/0:11,0:11:33:0,33,336	./.:.:.:.:.	./.:.:.:.:.	1/1:0,3:3:9:91,9,0	1/1:0,2:2:6:61,6,0	0/0:13,0:14:39:0,39,400	1/1:0,2:2:6:61,6,0	0/0:18,0:18:51:0,51,528	1/1:0,3:3:9:93,9,0	./.:.:.:.:.	1/1:0,1:1:3:30,3,0	1/1:0,1:1:3:31,3,0	./.:.:.:.:.	./.:.:.:.:.	0/0:5,0:5:15:0,15,153	1/1:0,3:3:9:92,9,0	./.:.:.:.:.	./.:.:.:.:.	0/0:3,0:3:9:0,9,97	0/0:3,0:3:9:0,9,89	./.:.:.:.:.	0/0:4,0:4:12:0,12,120	./.:.:.:.:.	1/1:0,1:1:3:31,3,0	0/0:3,0:3:9:0,9,89	1/1:0,1:1:3:33,3,0	./.:.:.:.:.	1/1:0,1:1:3:31,3,0	1/1:0,1:1:3:32,3,0	0/0:6,0:6:18:0,18,178	1/1:0,2:2:6:59,6,0	1/1:0,1:1:3:22,3,0	1/1:0,1:1:3:30,3,0	./.:.:.:.:.	1/1:0,1:1:3:31,3,0	0/0:2,0:2:6:0,6,60	0/0:6,0:6:18:0,18,183	0/0:2,0:2:6:0,6,57	0/0:2,0:2:6:0,6,61	1/1:0,1:1:3:32,3,0	./.:.:.:.:.	1/1:0,1:1:3:31,3,0	1/1:0,2:2:3:45,3,0	1/1:0,1:1:3:30,3,0	./.:.:.:.:.	1/1:0,2:2:6:60,6,0	1/1:0,2:2:6:57,6,0	./.:.:.:.:.	./.:.:.:.:.	1/1:0,1:1:3:22,3,0	1/1:0,2:2:6:61,6,0	./.:.:.:.:.	1/1:0,1:1:3:30,3,0	./.:.:.:.:.	1/1:0,1:1:3:30,3,0	1/1:0,1:1:3:30,3,0	./.:.:.:.:.	./.:.:.:.:.	./.:.:.:.:.	1/1:0,2:2:6:52,6,0	./.:.:.:.:.	./.:.:.:.:.	./.:.:.:.:.	./.:.:.:.:.	1/1:0,1:1:3:30,3,0	./.:.:.:.:.	0/0:4,0:4:12:0,12,122	1/1:0,2:2:6:62,6,0	./.:.:.:.:.	1/1:0,2:2:6:59,6,0	0/0:2,0:2:6:0,6,59	1/1:0,1:1:3:32,3,0	1/1:0,1:1:3:30,3,0	0/0:2,0:2:6:0,6,61	0/0:6,0:6:18:0,18,177	1/1:0,2:2:6:53,6,0	0/0:4,0:4:12:0,12,116	0/0:2,0:2:6:0,6,63	./.:.:.:.:.	0/0:6,0:6:18:0,18,184	0/0:1,0:1:3:0,3,29	1/1:0,1:1:3:30,3,0	0/0:3,0:3:9:0,9,86	0/0:1,0:1:3:0,3,31	1/1:0,1:1:3:30,3,0	1/1:0,3:3:9:92,9,0	1/1:0,5:5:15:155,15,0	./.:.:.:.:.	1/1:0,3:3:9:92,9,0	0/0:1,0:1:3:0,3,31	0/0:2,0:2:6:0,6,63	0/0:3,0:3:6:0,6,75	./.:.:.:.:.	0/0:3,0:4:6:0,6,76	./.:.:.:.:.	0/0:3,0:3:9:0,9,88	0/0:4,0:4:6:0,6,89	0/0:1,0:1:3:0,3,31	0/0:17,0:17:51:0,51,565
chr2	22760072	.	G	A	3960.56	.	AC=114;AF=0.582;AN=196;BaseQRankSum=-5.917;DP=383;Dels=0.00;FS=0.423;HaplotypeScore=0.0431;InbreedingCoeff=0.6436;MLEAC=105;MLEAF=0.536;MQ=58.34;MQ0=1;MQRankSum=0.684;QD=26.58;ReadPosRankSum=6.593	GT:AD:DP:GQ:PL	1/1:0,3:3:9:74,9,0	1/1:0,5:5:15:154,15,0	1/1:0,4:4:12:124,12,0	1/1:0,22:22:63:642,63,0	0/0:13,0:13:39:0,39,406	1/1:0,4:4:12:119,12,0	1/1:0,2:2:6:59,6,0	./.:.:.:.:.	0/0:3,0:3:9:0,9,92	0/0:11,0:11:33:0,33,351	0/0:2,0:2:6:0,6,65	0/0:16,0:16:48:0,48,501	1/1:0,1:1:3:30,3,0	./.:.:.:.:.	1/1:0,3:3:9:93,9,0	1/1:0,1:1:3:32,3,0	0/0:17,0:17:51:0,51,545	./.:.:.:.:.	1/1:0,6:6:15:168,15,0	1/1:0,2:2:6:58,6,0	./.:.:.:.:.	1/1:0,5:5:15:155,15,0	1/1:0,3:3:9:93,9,0	0/0:12,0:12:36:0,36,384	./.:.:.:.:.	1/1:0,2:2:6:59,6,0	1/1:0,6:6:18:190,18,0	./.:.:.:.:.	./.:.:.:.:.	1/1:0,2:2:6:62,6,0	./.:.:.:.:.	./.:.:.:.:.	1/1:0,3:3:9:97,9,0	./.:.:.:.:.	1/1:0,3:3:9:95,9,0	0/0:2,0:2:6:0,6,67	1/1:0,9:9:21:229,21,0	0/0:9,0:9:27:0,27,278	0/0:11,0:11:33:0,33,344	0/0:1,0:1:3:0,3,31	./.:.:.:.:.	1/1:0,3:3:9:93,9,0	1/1:0,2:2:6:61,6,0	0/0:17,0:17:48:0,48,527	1/1:0,2:2:3:31,3,0	0/0:16,0:16:45:0,45,486	1/1:0,3:3:9:92,9,0	./.:.:.:.:.	1/1:0,1:1:3:31,3,0	1/1:0,1:1:3:32,3,0	./.:.:.:.:.	./.:.:.:.:.	0/0:5,0:5:15:0,15,160	1/1:0,3:3:9:94,9,0	./.:.:.:.:.	./.:.:.:.:.	0/0:3,0:3:9:0,9,96	0/0:3,0:3:9:0,9,94	./.:.:.:.:.	0/0:4,0:4:12:0,12,127	./.:.:.:.:.	1/1:0,1:1:3:30,3,0	0/0:3,0:3:9:0,9,95	1/1:0,1:1:3:32,3,0	./.:.:.:.:.	1/1:0,1:1:3:32,3,0	1/1:0,1:1:3:33,3,0	0/0:6,0:6:18:0,18,189	1/1:0,2:2:6:61,6,0	1/1:0,1:1:3:22,3,0	1/1:0,1:1:3:31,3,0	./.:.:.:.:.	1/1:0,1:1:3:30,3,0	0/0:2,0:2:6:0,6,58	0/0:6,0:6:18:0,18,189	0/0:2,0:2:6:0,6,69	0/0:3,0:3:9:0,9,95	1/1:0,1:1:3:32,3,0	./.:.:.:.:.	1/1:0,1:1:3:30,3,0	1/1:0,2:2:3:45,3,0	1/1:0,1:1:3:31,3,0	./.:.:.:.:.	1/1:0,2:2:6:63,6,0	1/1:0,2:2:6:59,6,0	./.:.:.:.:.	./.:.:.:.:.	1/1:0,1:1:3:22,3,0	1/1:0,2:2:6:61,6,0	./.:.:.:.:.	1/1:0,1:1:3:31,3,0	./.:.:.:.:.	1/1:0,1:1:3:31,3,0	1/1:0,1:1:3:31,3,0	./.:.:.:.:.	./.:.:.:.:.	./.:.:.:.:.	1/1:0,2:2:6:53,6,0	./.:.:.:.:.	./.:.:.:.:.	./.:.:.:.:.	./.:.:.:.:.	1/1:0,1:1:3:31,3,0	./.:.:.:.:.	0/0:5,0:5:15:0,15,158	1/1:0,2:2:6:61,6,0	./.:.:.:.:.	1/1:0,2:2:6:61,6,0	0/0:2,0:2:6:0,6,63	1/1:0,1:1:3:31,3,0	1/1:0,1:1:3:32,3,0	0/0:2,0:2:6:0,6,63	0/0:6,0:6:18:0,18,188	1/1:0,2:2:6:62,6,0	0/0:4,0:4:12:0,12,125	0/0:2,0:2:6:0,6,62	./.:.:.:.:.	0/0:6,0:6:18:0,18,197	0/0:1,0:1:3:0,3,33	1/1:0,1:1:3:31,3,0	0/0:3,0:3:9:0,9,94	0/0:1,0:1:3:0,3,32	1/1:0,1:1:3:31,3,0	1/1:0,3:3:9:92,9,0	1/1:0,5:5:15:149,15,0	./.:.:.:.:.	1/1:0,3:3:9:95,9,0	0/0:1,0:1:3:0,3,32	0/0:2,0:2:6:0,6,66	0/0:3,0:3:6:0,6,76	./.:.:.:.:.	0/0:4,0:4:6:0,6,89	./.:.:.:.:.	0/0:3,0:3:6:0,6,64	0/0:4,0:4:6:0,6,89	0/0:1,0:1:3:0,3,32	0/0:16,0:16:48:0,48,533
chr2	22760073	.	A	G	4208.34	.	AC=118;AF=0.590;AN=200;BaseQRankSum=1.299;DP=389;Dels=0.00;FS=1.907;HaplotypeScore=0.0521;InbreedingCoeff=0.6434;MLEAC=110;MLEAF=0.550;MQ=58.21;MQ0=1;MQRankSum=-0.084;QD=27.15;ReadPosRankSum=6.519	GT:AD:DP:GQ:PL	1/1:0,3:3:9:74,9,0	1/1:0,5:5:15:156,15,0	1/1:0,4:4:12:126,12,0	1/1:0,23:23:66:678,66,0	0/0:13,0:13:39:0,39,400	1/1:0,4:4:12:124,12,0	1/1:0,2:2:6:61,6,0	./.:.:.:.:.	0/0:3,0:3:9:0,9,97	0/0:11,0:11:33:0,33,348	0/0:2,0:2:6:0,6,63	0/0:17,0:17:51:0,51,507	1/1:0,1:1:3:32,3,0	./.:.:.:.:.	1/1:0,3:3:9:95,9,0	1/1:0,1:1:3:32,3,0	0/0:17,0:17:51:0,51,530	./.:.:.:.:.	1/1:0,6:6:15:172,15,0	1/1:0,2:2:6:60,6,0	./.:.:.:.:.	1/1:0,5:5:15:158,15,0	1/1:0,3:3:9:97,9,0	0/0:12,0:12:36:0,36,367	./.:.:.:.:.	1/1:0,2:2:3:31,3,0	1/1:0,6:6:18:195,18,0	./.:.:.:.:.	./.:.:.:.:.	1/1:0,2:2:6:65,6,0	./.:.:.:.:.	./.:.:.:.:.	1/1:0,3:3:9:102,9,0	./.:.:.:.:.	1/1:0,3:3:9:97,9,0	0/0:2,0:2:6:0,6,67	1/1:0,9:9:21:234,21,0	0/0:9,0:9:27:0,27,281	0/0:11,0:11:33:0,33,342	0/0:1,0:1:3:0,3,31	./.:.:.:.:.	1/1:0,3:3:9:96,9,0	1/1:0,2:2:6:62,6,0	0/0:17,0:17:45:0,45,480	1/1:0,2:2:6:57,6,0	0/0:16,0:16:45:0,45,477	1/1:0,3:3:9:92,9,0	./.:.:.:.:.	1/1:0,1:1:3:31,3,0	1/1:0,1:1:3:32,3,0	./.:.:.:.:.	./.:.:.:.:.	0/0:5,0:5:15:0,15,159	1/1:0,3:3:9:95,9,0	./.:.:.:.:.	./.:.:.:.:.	0/0:3,0:3:9:0,9,100	0/0:3,0:3:9:0,9,92	./.:.:.:.:.	0/0:4,0:4:12:0,12,126	./.:.:.:.:.	1/1:0,1:1:3:32,3,0	0/0:3,0:3:9:0,9,89	1/1:0,1:1:3:32,3,0	./.:.:.:.:.	1/1:0,1:1:3:32,3,0	1/1:0,1:1:3:34,3,0	0/0:6,0:6:18:0,18,172	1/1:0,2:2:6:61,6,0	1/1:0,1:1:3:22,3,0	1/1:0,1:1:3:31,3,0	1/1:0,1:1:3:30,3,0	1/1:0,1:1:3:31,3,0	0/0:2,0:2:6:0,6,59	0/0:6,0:6:18:0,18,183	0/0:2,0:2:6:0,6,67	0/0:3,0:3:9:0,9,89	1/1:0,1:1:3:32,3,0	./.:.:.:.:.	1/1:0,2:2:6:59,6,0	1/1:0,2:2:3:45,3,0	1/1:0,1:1:3:31,3,0	./.:.:.:.:.	1/1:0,2:2:6:63,6,0	1/1:0,2:2:6:61,6,0	./.:.:.:.:.	./.:.:.:.:.	1/1:0,1:1:3:22,3,0	1/1:0,2:2:6:63,6,0	./.:.:.:.:.	1/1:0,1:1:3:31,3,0	./.:.:.:.:.	1/1:0,2:2:6:61,6,0	1/1:0,1:1:3:31,3,0	./.:.:.:.:.	./.:.:.:.:.	./.:.:.:.:.	1/1:0,2:2:6:53,6,0	1/1:0,1:1:3:30,3,0	./.:.:.:.:.	./.:.:.:.:.	./.:.:.:.:.	1/1:0,1:1:3:31,3,0	./.:.:.:.:.	0/0:5,0:5:15:0,15,153	1/1:0,2:2:6:63,6,0	./.:.:.:.:.	1/1:0,3:3:9:91,9,0	0/0:2,0:2:6:0,6,61	1/1:0,1:1:3:32,3,0	1/1:0,1:1:3:32,3,0	0/0:2,0:2:6:0,6,63	0/0:6,0:6:18:0,18,179	1/1:0,2:2:6:64,6,0	0/0:4,0:4:12:0,12,125	0/0:2,0:2:6:0,6,61	./.:.:.:.:.	0/0:6,0:6:18:0,18,190	0/0:1,0:1:3:0,3,32	1/1:0,1:1:3:31,3,0	0/0:3,0:3:9:0,9,91	0/0:1,0:1:3:0,3,31	1/1:0,1:1:3:32,3,0	1/1:0,3:3:9:95,9,0	1/1:0,5:5:15:155,15,0	./.:.:.:.:.	1/1:0,3:3:9:92,9,0	0/0:1,0:1:3:0,3,31	0/0:2,0:2:6:0,6,65	0/0:3,0:3:6:0,6,76	./.:.:.:.:.	0/0:4,0:4:6:0,6,89	./.:.:.:.:.	0/0:3,0:3:6:0,6,63	0/0:4,0:4:6:0,6,89	0/0:1,0:1:3:0,3,32	0/0:15,0:15:45:0,45,518
chr2	22760081	.	G	C	5952.36	.	AC=129;AF=0.620;AN=208;BaseQRankSum=0.966;DP=448;Dels=0.00;FS=23.057;HaplotypeScore=0.0492;InbreedingCoeff=0.6697;MLEAC=123;MLEAF=0.591;MQ=58.21;MQ0=0;MQRankSum=0.024;QD=27.81;ReadPosRankSum=-0.271	GT:AD:DP:GQ:PL	1/1:0,3:3:9:76,9,0	1/1:0,9:9:24:261,24,0	1/1:0,5:5:15:161,15,0	1/1:0,26:26:75:795,75,0	0/0:12,0:12:36:0,36,377	1/1:0,4:4:12:123,12,0	1/1:0,2:2:6:62,6,0	./.:.:.:.:.	0/0:3,0:3:9:0,9,94	0/0:12,0:12:36:0,36,370	0/0:2,0:2:6:0,6,64	0/0:15,0:15:45:0,45,476	1/1:0,2:2:6:63,6,0	./.:.:.:.:.	1/1:0,4:4:12:128,12,0	1/1:0,2:2:3:45,3,0	0/0:16,0:16:48:0,48,502	./.:.:.:.:.	1/1:0,7:7:18:204,18,0	1/1:0,2:2:6:58,6,0	./.:.:.:.:.	1/1:0,6:6:18:192,18,0	1/1:0,9:9:24:263,24,0	0/0:11,0:11:33:0,33,353	./.:.:.:.:.	1/1:0,3:3:9:95,9,0	1/1:0,6:6:18:190,18,0	./.:.:.:.:.	./.:.:.:.:.	1/1:0,3:3:9:95,9,0	./.:.:.:.:.	./.:.:.:.:.	1/1:0,5:5:15:166,15,0	./.:.:.:.:.	1/1:0,5:5:15:161,15,0	0/0:3,0:3:6:0,6,64	1/1:0,12:12:27:328,27,0	0/0:9,0:9:27:0,27,278	0/0:9,0:9:27:0,27,292	./.:.:.:.:.	./.:.:.:.:.	1/1:0,6:6:18:198,18,0	1/1:0,5:5:15:163,15,0	0/0:18,0:18:51:0,51,552	1/1:0,2:2:6:62,6,0	0/0:17,0:17:48:0,48,521	1/1:0,3:3:9:93,9,0	./.:.:.:.:.	1/1:0,4:4:12:126,12,0	1/1:0,2:2:6:67,6,0	./.:.:.:.:.	./.:.:.:.:.	0/0:6,0:6:18:0,18,181	1/1:0,4:4:9:96,9,0	./.:.:.:.:.	./.:.:.:.:.	0/0:3,0:3:9:0,9,96	0/0:4,0:4:12:0,12,125	./.:.:.:.:.	0/0:5,0:5:15:0,15,156	1/1:0,1:1:3:33,3,0	1/1:0,1:1:3:30,3,0	0/0:4,0:4:12:0,12,122	1/1:0,1:1:3:32,3,0	1/1:0,1:1:3:33,3,0	1/1:0,1:1:3:32,3,0	1/1:0,2:2:6:67,6,0	0/0:6,0:6:18:0,18,184	1/1:0,3:3:9:92,9,0	1/1:0,1:1:3:22,3,0	1/1:0,1:1:3:31,3,0	1/1:0,1:1:3:33,3,0	1/1:0,2:2:6:64,6,0	0/1:2,2:4:50:53,0,50	0/0:5,0:5:15:0,15,162	0/0:2,0:2:6:0,6,65	0/0:4,0:4:12:0,12,132	1/1:0,1:1:3:32,3,0	./.:.:.:.:.	1/1:0,2:2:6:63,6,0	1/1:0,3:3:6:77,6,0	1/1:0,1:1:3:31,3,0	./.:.:.:.:.	1/1:0,3:3:9:99,9,0	1/1:0,2:2:6:59,6,0	./.:.:.:.:.	./.:.:.:.:.	1/1:0,1:1:3:22,3,0	1/1:0,2:2:6:61,6,0	./.:.:.:.:.	1/1:0,2:2:6:59,6,0	1/1:0,1:1:3:33,3,0	1/1:0,2:2:6:65,6,0	1/1:0,1:1:3:31,3,0	./.:.:.:.:.	./.:.:.:.:.	./.:.:.:.:.	1/1:0,3:3:9:82,9,0	1/1:0,1:1:3:32,3,0	1/1:0,1:1:3:32,3,0	./.:.:.:.:.	./.:.:.:.:.	1/1:0,1:1:3:31,3,0	./.:.:.:.:.	0/0:5,0:5:15:0,15,158	1/1:0,2:2:6:66,6,0	./.:.:.:.:.	1/1:0,4:4:9:109,9,0	0/0:2,0:2:6:0,6,61	1/1:0,1:1:3:30,3,0	1/1:0,4:4:12:134,12,0	0/0:2,0:2:6:0,6,63	0/0:6,0:6:18:0,18,185	1/1:0,3:3:9:98,9,0	0/0:4,0:4:12:0,12,128	0/0:2,0:2:6:0,6,66	./.:.:.:.:.	0/0:7,0:7:21:0,21,227	0/0:2,0:2:6:0,6,63	1/1:0,1:1:3:31,3,0	0/0:3,0:3:9:0,9,95	0/0:1,0:1:3:0,3,32	1/1:0,1:1:3:32,3,0	1/1:0,3:3:9:96,9,0	1/1:0,4:4:12:112,12,0	1/1:0,1:1:3:32,3,0	1/1:0,3:3:9:92,9,0	0/0:2,0:2:6:0,6,65	0/0:3,0:3:9:0,9,96	0/0:2,0:2:3:0,3,45	./.:.:.:.:.	0/0:4,0:4:6:0,6,89	./.:.:.:.:.	0/0:3,0:3:6:0,6,63	0/0:4,0:4:6:0,6,89	0/0:1,0:1:3:0,3,32	0/0:15,0:15:45:0,45,518
chr2	22760096	.	G	T	5289.8	.	AC=125;AF=0.613;AN=204;BaseQRankSum=1.016;DP=427;Dels=0.00;FS=17.751;HaplotypeScore=0.1209;InbreedingCoeff=0.6498;MLEAC=120;MLEAF=0.588;MQ=57.93;MQ0=0;MQRankSum=0.161;QD=27.41;ReadPosRankSum=-0.076	GT:AD:DP:GQ:PL	1/1:0,2:2:6:55,6,0	1/1:0,7:7:21:220,21,0	1/1:0,4:4:12:115,12,0	1/1:0,24:24:69:717,69,0	0/0:13,0:13:39:0,39,399	1/1:0,4:4:12:121,12,0	1/1:0,2:2:6:61,6,0	./.:.:.:.:.	0/0:2,0:2:6:0,6,65	0/0:10,0:10:27:0,27,279	0/0:3,0:3:9:0,9,95	0/0:17,0:17:51:0,51,524	1/1:0,2:2:6:62,6,0	./.:.:.:.:.	1/1:0,4:4:12:130,12,0	1/1:0,2:2:3:45,3,0	0/0:16,0:17:45:0,45,464	./.:.:.:.:.	1/1:0,5:5:15:160,15,0	1/1:0,2:2:6:60,6,0	./.:.:.:.:.	1/1:0,5:5:15:160,15,0	1/1:0,9:9:24:266,24,0	0/0:11,0:11:33:0,33,339	./.:.:.:.:.	1/1:0,3:3:9:95,9,0	1/1:0,6:6:18:189,18,0	./.:.:.:.:.	./.:.:.:.:.	1/1:0,3:3:9:94,9,0	./.:.:.:.:.	./.:.:.:.:.	1/1:0,3:3:9:95,9,0	./.:.:.:.:.	1/1:0,4:4:12:130,12,0	0/0:2,0:2:3:0,3,32	1/1:0,9:9:21:247,21,0	0/0:9,0:9:27:0,27,275	0/0:13,0:13:39:0,39,387	./.:.:.:.:.	./.:.:.:.:.	1/1:0,6:6:18:193,18,0	1/1:0,4:4:12:127,12,0	0/0:18,0:18:51:0,51,545	1/1:0,1:1:3:32,3,0	0/0:16,0:16:42:0,42,447	1/1:0,1:1:3:31,3,0	0/0:1,0:1:3:0,3,33	1/1:0,4:4:12:122,12,0	1/1:0,2:2:6:64,6,0	./.:.:.:.:.	./.:.:.:.:.	0/0:3,0:3:9:0,9,94	1/1:0,3:3:9:95,9,0	0/0:1,0:1:3:0,3,30	./.:.:.:.:.	0/0:2,0:2:6:0,6,64	0/0:6,0:6:15:0,15,166	./.:.:.:.:.	0/0:5,0:5:15:0,15,155	1/1:0,1:1:3:32,3,0	1/1:0,1:1:3:31,3,0	0/0:5,0:5:15:0,15,150	1/1:0,2:2:6:61,6,0	1/1:0,1:1:3:32,3,0	./.:.:.:.:.	1/1:0,1:1:3:32,3,0	0/0:6,0:6:18:0,18,184	1/1:0,3:3:9:92,9,0	1/1:0,1:1:3:22,3,0	1/1:0,1:1:3:30,3,0	1/1:0,1:1:3:31,3,0	1/1:0,1:1:3:31,3,0	0/1:2,2:4:47:50,0,47	0/0:3,0:3:9:0,9,89	0/0:2,0:2:6:0,6,63	0/0:3,0:3:9:0,9,87	1/1:0,1:1:3:32,3,0	./.:.:.:.:.	1/1:0,3:3:9:92,9,0	1/1:0,4:4:6:89,6,0	1/1:0,1:1:3:31,3,0	./.:.:.:.:.	1/1:0,4:4:12:128,12,0	1/1:0,3:3:9:85,9,0	./.:.:.:.:.	./.:.:.:.:.	1/1:0,1:1:3:22,3,0	1/1:0,2:2:6:61,6,0	./.:.:.:.:.	1/1:0,3:3:9:92,9,0	1/1:0,2:2:6:62,6,0	1/1:0,3:3:9:95,9,0	1/1:0,1:1:3:32,3,0	./.:.:.:.:.	./.:.:.:.:.	./.:.:.:.:.	1/1:0,3:3:9:82,9,0	1/1:0,1:1:3:30,3,0	1/1:0,1:1:3:31,3,0	./.:.:.:.:.	./.:.:.:.:.	1/1:0,1:1:3:30,3,0	./.:.:.:.:.	0/0:4,0:4:12:0,12,122	1/1:0,3:3:9:96,9,0	./.:.:.:.:.	1/1:0,4:4:9:105,9,0	./.:.:.:.:.	1/1:0,1:1:3:31,3,0	1/1:0,4:4:12:125,12,0	./.:.:.:.:.	0/0:5,0:5:15:0,15,153	1/1:0,1:1:3:31,3,0	0/0:6,0:6:18:0,18,184	0/0:2,0:2:6:0,6,63	./.:.:.:.:.	0/0:8,0:8:24:0,24,245	0/0:2,0:2:6:0,6,61	1/1:0,1:1:3:32,3,0	0/0:2,0:2:6:0,6,61	0/0:1,0:1:3:0,3,31	1/1:0,1:1:3:31,3,0	./.:.:.:.:.	1/1:0,2:2:6:61,6,0	1/1:0,1:1:3:32,3,0	1/1:0,3:3:9:86,9,0	0/0:2,0:2:6:0,6,61	0/0:3,0:3:9:0,9,92	0/0:2,0:2:3:0,3,44	./.:.:.:.:.	0/0:4,0:4:6:0,6,89	./.:.:.:.:.	0/0:3,0:3:9:0,9,86	0/0:4,0:4:6:0,6,89	0/0:1,0:1:3:0,3,32	0/0:17,0:17:51:0,51,560
chr2	22760098	.	T	C	5174.96	.	AC=125;AF=0.613;AN=204;BaseQRankSum=-3.107;DP=424;Dels=0.00;FS=17.729;HaplotypeScore=0.1307;InbreedingCoeff=0.6495;MLEAC=120;MLEAF=0.588;MQ=57.89;MQ0=0;MQRankSum=-2.609;QD=26.95;ReadPosRankSum=0.132	GT:AD:DP:GQ:PL	1/1:0,2:2:6:55,6,0	1/1:0,7:7:21:218,21,0	1/1:0,4:4:12:120,12,0	1/1:0,24:24:69:719,69,0	0/0:13,0:13:39:0,39,399	1/1:0,4:4:12:120,12,0	1/1:0,2:2:6:60,6,0	./.:.:.:.:.	0/0:2,0:2:6:0,6,67	0/0:10,0:10:30:0,30,308	0/0:3,0:3:9:0,9,97	0/0:17,0:17:51:0,51,524	1/1:0,2:2:6:60,6,0	./.:.:.:.:.	1/1:0,4:4:12:123,12,0	1/1:0,2:2:3:45,3,0	0/0:16,0:17:45:0,45,471	./.:.:.:.:.	1/1:0,5:5:15:157,15,0	1/1:0,2:2:6:57,6,0	./.:.:.:.:.	1/1:0,5:5:15:153,15,0	1/1:0,8:8:21:223,21,0	0/0:11,0:11:33:0,33,345	./.:.:.:.:.	1/1:0,3:3:9:93,9,0	1/1:0,6:6:18:187,18,0	./.:.:.:.:.	./.:.:.:.:.	1/1:0,3:3:9:93,9,0	./.:.:.:.:.	./.:.:.:.:.	1/1:0,3:3:9:93,9,0	./.:.:.:.:.	1/1:0,4:4:12:129,12,0	0/0:2,0:2:6:0,6,54	1/1:0,9:9:21:245,21,0	0/0:10,0:10:30:0,30,306	0/0:10,0:10:30:0,30,310	./.:.:.:.:.	./.:.:.:.:.	1/1:0,6:6:18:190,18,0	1/1:0,4:4:12:124,12,0	0/0:18,0:18:51:0,51,540	1/1:0,1:1:3:33,3,0	0/0:16,0:16:45:0,45,482	1/1:0,1:1:3:30,3,0	0/0:1,0:1:3:0,3,34	1/1:0,4:4:12:119,12,0	1/1:0,2:2:6:64,6,0	./.:.:.:.:.	./.:.:.:.:.	0/0:3,0:3:9:0,9,92	1/1:0,3:3:9:94,9,0	0/0:1,0:1:3:0,3,32	./.:.:.:.:.	0/0:2,0:2:6:0,6,60	0/0:5,0:5:12:0,12,136	./.:.:.:.:.	0/0:5,0:5:15:0,15,155	1/1:0,1:1:3:30,3,0	1/1:0,1:1:3:31,3,0	0/0:5,0:5:15:0,15,153	1/1:0,2:2:6:61,6,0	1/1:0,1:1:3:30,3,0	./.:.:.:.:.	1/1:0,1:1:3:31,3,0	0/0:7,0:7:21:0,21,214	1/1:0,3:3:9:89,9,0	1/1:0,1:1:3:22,3,0	1/1:0,1:1:3:30,3,0	1/1:0,1:1:3:31,3,0	1/1:0,1:1:3:30,3,0	0/1:2,2:4:39:49,0,39	0/0:2,0:2:6:0,6,61	0/0:2,0:2:6:0,6,63	0/0:4,0:4:12:0,12,120	1/1:0,1:1:3:31,3,0	./.:.:.:.:.	1/1:0,3:3:9:89,9,0	1/1:0,4:4:6:89,6,0	1/1:0,1:1:3:30,3,0	./.:.:.:.:.	1/1:0,4:4:12:125,12,0	1/1:0,3:3:9:90,9,0	./.:.:.:.:.	./.:.:.:.:.	1/1:0,1:1:3:22,3,0	1/1:0,2:2:6:59,6,0	./.:.:.:.:.	1/1:0,3:3:9:89,9,0	1/1:0,2:2:6:60,6,0	1/1:0,3:3:9:90,9,0	1/1:0,1:1:3:31,3,0	./.:.:.:.:.	./.:.:.:.:.	./.:.:.:.:.	1/1:0,3:3:9:82,9,0	1/1:0,1:1:3:30,3,0	1/1:0,1:1:3:31,3,0	./.:.:.:.:.	./.:.:.:.:.	1/1:0,1:1:3:31,3,0	./.:.:.:.:.	0/0:4,0:4:12:0,12,122	1/1:0,2:2:6:65,6,0	./.:.:.:.:.	1/1:0,4:4:9:105,9,0	./.:.:.:.:.	1/1:0,1:1:3:29,3,0	1/1:0,4:4:12:122,12,0	./.:.:.:.:.	0/0:5,0:5:15:0,15,148	1/1:0,1:1:3:31,3,0	0/0:6,0:6:18:0,18,187	0/0:2,0:2:6:0,6,63	./.:.:.:.:.	0/0:8,0:8:24:0,24,246	0/0:2,0:2:6:0,6,59	1/1:0,1:1:3:30,3,0	0/0:2,0:2:6:0,6,61	0/0:1,0:1:3:0,3,31	1/1:0,1:1:3:31,3,0	./.:.:.:.:.	1/1:0,3:3:9:89,9,0	1/1:0,1:1:3:31,3,0	1/1:0,3:3:9:89,9,0	0/0:2,0:2:6:0,6,61	0/0:2,0:2:6:0,6,59	0/0:2,0:2:3:0,3,45	./.:.:.:.:.	0/0:4,0:4:6:0,6,89	./.:.:.:.:.	0/0:3,0:3:9:0,9,91	0/0:4,0:4:6:0,6,89	0/0:1,0:1:3:0,3,32	0/0:18,0:18:54:0,54,602
chr2	22760136	.	G	T	6446.48	.	AC=123;AF=0.586;AN=210;BaseQRankSum=-4.513;DP=453;Dels=0.00;FS=42.981;HaplotypeScore=0.1640;InbreedingCoeff=0.6847;MLEAC=124;MLEAF=0.590;MQ=57.56;MQ0=1;MQRankSum=-1.506;QD=27.91;ReadPosRankSum=1.473	GT:AD:DP:GQ:PL	1/1:0,6:6:18:148,18,0	1/1:0,8:8:24:255,24,0	1/1:0,5:5:15:164,15,0	1/1:0,13:13:39:409,39,0	0/0:15,0:15:45:0,45,472	1/1:0,2:2:6:62,6,0	1/1:0,3:3:9:94,9,0	./.:.:.:.:.	./.:.:.:.:.	0/0:9,0:9:27:0,27,270	0/0:1,0:1:3:0,3,33	0/0:13,0:13:39:0,39,410	1/1:0,5:5:12:138,12,0	./.:.:.:.:.	1/1:0,7:7:21:222,21,0	1/1:0,3:3:6:75,6,0	0/0:20,0:20:60:0,60,647	./.:.:.:.:.	1/1:0,5:5:15:159,15,0	1/1:0,3:3:9:99,9,0	./.:.:.:.:.	1/1:0,7:7:21:216,21,0	1/1:0,7:7:21:215,21,0	0/0:5,0:5:15:0,15,155	./.:.:.:.:.	1/1:0,6:6:18:193,18,0	1/1:0,7:7:18:199,18,0	./.:.:.:.:.	./.:.:.:.:.	1/1:0,5:5:15:150,15,0	./.:.:.:.:.	./.:.:.:.:.	1/1:0,9:9:27:286,27,0	./.:.:.:.:.	1/1:0,9:9:24:262,24,0	0/0:2,0:2:6:0,6,63	1/1:0,10:10:24:278,24,0	0/0:9,0:9:27:0,27,278	0/0:10,0:10:30:0,30,315	0/0:1,0:1:3:0,3,30	./.:.:.:.:.	1/1:0,5:5:15:159,15,0	1/1:0,5:5:15:156,15,0	0/0:11,0:11:30:0,30,339	1/1:0,2:2:3:30,3,0	0/0:15,0:15:42:0,42,469	./.:.:.:.:.	0/0:2,0:2:6:0,6,63	1/1:0,6:6:18:190,18,0	1/1:0,1:1:3:31,3,0	./.:.:.:.:.	./.:.:.:.:.	0/0:4,0:4:12:0,12,126	1/1:0,3:3:9:92,9,0	0/0:3,0:3:9:0,9,95	./.:.:.:.:.	0/0:4,0:4:12:0,12,126	0/0:1,0:1:3:0,3,32	./.:.:.:.:.	0/0:4,0:4:9:0,9,108	1/1:0,2:2:6:61,6,0	1/1:0,1:1:3:33,3,0	0/0:5,0:5:15:0,15,164	1/1:0,2:2:6:62,6,0	1/1:0,1:1:3:31,3,0	1/1:0,1:1:3:31,3,0	1/1:0,2:2:6:62,6,0	0/0:7,0:7:21:0,21,217	1/1:0,3:3:9:95,9,0	./.:.:.:.:.	1/1:0,1:1:3:34,3,0	1/1:0,1:1:3:32,3,0	1/1:0,2:2:6:64,6,0	0/1:1,2:3:23:51,0,23	0/0:2,0:2:6:0,6,68	0/0:2,0:2:6:0,6,59	0/0:4,0:4:12:0,12,122	1/1:0,3:3:9:94,9,0	0/0:1,0:1:3:0,3,33	1/1:0,5:5:15:161,15,0	1/1:0,2:2:3:45,3,0	1/1:0,1:1:3:33,3,0	./.:.:.:.:.	1/1:0,4:4:12:125,12,0	1/1:0,6:6:9:134,9,0	./.:.:.:.:.	1/1:0,1:1:3:32,3,0	./.:.:.:.:.	1/1:0,2:2:6:63,6,0	./.:.:.:.:.	1/1:0,3:3:9:95,9,0	1/1:0,3:3:9:94,9,0	1/1:0,3:3:9:97,9,0	1/1:0,2:2:6:53,6,0	./.:.:.:.:.	./.:.:.:.:.	./.:.:.:.:.	1/1:0,3:3:9:86,9,0	1/1:0,1:1:3:32,3,0	1/1:0,1:1:3:30,3,0	./.:.:.:.:.	./.:.:.:.:.	./.:.:.:.:.	1/1:0,1:1:3:34,3,0	0/0:3,0:3:9:0,9,92	1/1:0,3:3:9:96,9,0	./.:.:.:.:.	1/1:0,4:4:9:111,9,0	0/0:1,0:1:3:0,3,32	1/1:0,1:1:3:31,3,0	1/1:0,3:3:9:89,9,0	0/0:1,0:1:3:0,3,32	0/0:7,0:7:21:0,21,234	1/1:0,3:3:9:93,9,0	0/0:3,0:3:9:0,9,97	0/0:2,0:2:6:0,6,61	./.:.:.:.:.	0/0:8,0:8:24:0,24,253	0/0:2,0:2:6:0,6,63	1/1:0,1:1:3:31,3,0	0/0:2,0:2:6:0,6,59	0/0:3,0:3:6:0,6,69	1/1:0,3:3:9:96,9,0	./.:.:.:.:.	1/1:0,4:4:12:130,12,0	1/1:0,3:3:9:88,9,0	1/1:0,4:4:12:127,12,0	0/0:1,0:1:3:0,3,32	0/0:3,0:3:9:0,9,97	0/0:2,0:2:3:0,3,45	0/0:4,0:4:3:0,3,45	0/0:4,0:4:6:0,6,89	./.:.:.:.:.	0/0:3,0:3:9:0,9,94	0/0:4,0:4:6:0,6,89	0/0:1,0:1:3:0,3,31	0/0:18,0:18:54:0,54,604
chr2	22760137	.	T	C	6053.29	.	AC=121;AF=0.587;AN=206;BaseQRankSum=3.635;DP=431;Dels=0.00;FS=40.548;HaplotypeScore=0.1575;InbreedingCoeff=0.6710;MLEAC=110;MLEAF=0.534;MQ=57.48;MQ0=1;MQRankSum=-1.212;QD=27.51;ReadPosRankSum=1.565	GT:AD:DP:GQ:PL	1/1:0,6:6:18:150,18,0	1/1:0,8:8:24:259,24,0	1/1:0,5:5:15:154,15,0	1/1:0,12:12:36:392,36,0	0/0:15,0:15:45:0,45,466	1/1:0,1:1:3:32,3,0	1/1:0,3:3:9:97,9,0	./.:.:.:.:.	./.:.:.:.:.	0/0:10,0:10:30:0,30,303	0/0:1,0:1:3:0,3,32	0/0:12,0:12:36:0,36,367	1/1:0,4:4:9:110,9,0	./.:.:.:.:.	1/1:0,7:7:21:224,21,0	1/1:0,3:3:6:76,6,0	0/0:19,0:20:57:0,57,603	./.:.:.:.:.	1/1:0,5:5:15:170,15,0	1/1:0,3:3:9:101,9,0	./.:.:.:.:.	1/1:0,7:7:21:225,21,0	1/1:0,7:7:21:225,21,0	0/0:4,0:5:12:0,12,129	./.:.:.:.:.	1/1:0,6:6:18:197,18,0	1/1:0,6:6:15:174,15,0	./.:.:.:.:.	./.:.:.:.:.	1/1:0,4:4:12:131,12,0	./.:.:.:.:.	./.:.:.:.:.	1/1:0,9:9:27:296,27,0	./.:.:.:.:.	1/1:0,9:9:24:272,24,0	0/0:2,0:2:6:0,6,61	1/1:0,10:10:24:286,24,0	0/0:8,0:8:24:0,24,243	0/0:10,0:10:30:0,30,304	0/0:1,0:1:3:0,3,31	./.:.:.:.:.	1/1:0,5:5:15:161,15,0	1/1:0,5:5:15:160,15,0	0/0:10,0:10:27:0,27,301	1/1:0,2:2:6:67,6,0	0/0:13,0:13:36:0,36,394	./.:.:.:.:.	0/0:3,0:3:9:0,9,93	1/1:0,6:6:18:196,18,0	1/1:0,1:1:3:32,3,0	./.:.:.:.:.	./.:.:.:.:.	0/0:3,0:3:9:0,9,95	1/1:0,2:2:6:63,6,0	0/0:3,0:3:9:0,9,92	./.:.:.:.:.	0/0:4,0:4:12:0,12,122	0/0:1,0:1:3:0,3,31	./.:.:.:.:.	0/0:3,0:3:6:0,6,76	1/1:0,2:2:6:61,6,0	1/1:0,1:1:3:34,3,0	0/0:5,0:5:15:0,15,160	1/1:0,2:2:6:63,6,0	1/1:0,1:1:3:32,3,0	1/1:0,1:1:3:24,3,0	1/1:0,2:2:6:63,6,0	0/0:7,0:7:21:0,21,218	1/1:0,2:2:6:59,6,0	./.:.:.:.:.	1/1:0,1:1:3:34,3,0	1/1:0,1:1:3:31,3,0	1/1:0,2:2:6:66,6,0	0/1:1,2:3:23:52,0,23	0/0:2,0:2:6:0,6,67	0/0:2,0:2:6:0,6,61	0/0:3,0:3:9:0,9,93	1/1:0,3:3:9:96,9,0	0/0:1,0:1:3:0,3,32	1/1:0,5:5:15:159,15,0	1/1:0,2:2:3:45,3,0	1/1:0,1:1:3:34,3,0	./.:.:.:.:.	1/1:0,4:4:12:130,12,0	1/1:0,6:6:9:134,9,0	./.:.:.:.:.	1/1:0,1:1:3:32,3,0	./.:.:.:.:.	1/1:0,1:1:3:33,3,0	./.:.:.:.:.	1/1:0,3:3:9:95,9,0	1/1:0,3:3:9:97,9,0	1/1:0,3:3:9:97,9,0	1/1:0,1:1:3:24,3,0	./.:.:.:.:.	./.:.:.:.:.	./.:.:.:.:.	1/1:0,3:3:9:87,9,0	1/1:0,1:1:3:31,3,0	1/1:0,1:1:3:31,3,0	./.:.:.:.:.	./.:.:.:.:.	./.:.:.:.:.	1/1:0,1:1:3:34,3,0	0/0:2,0:2:6:0,6,63	1/1:0,3:3:9:97,9,0	./.:.:.:.:.	1/1:0,3:3:9:96,9,0	0/0:1,0:1:3:0,3,31	1/1:0,1:1:3:32,3,0	1/1:0,3:3:9:95,9,0	0/0:1,0:1:3:0,3,31	0/0:6,0:6:18:0,18,195	1/1:0,3:3:9:97,9,0	0/0:3,0:3:9:0,9,95	0/0:2,0:2:6:0,6,63	./.:.:.:.:.	0/0:8,0:8:24:0,24,250	0/0:1,0:1:3:0,3,32	./.:.:.:.:.	./.:.:.:.:.	0/0:3,0:3:6:0,6,67	1/1:0,3:3:9:101,9,0	./.:.:.:.:.	1/1:0,4:4:12:128,12,0	1/1:0,3:3:9:100,9,0	1/1:0,4:4:12:127,12,0	0/0:1,0:1:3:0,3,31	0/0:3,0:3:9:0,9,95	0/0:2,0:2:3:0,3,45	0/0:4,0:4:3:0,3,45	0/0:4,0:4:6:0,6,89	./.:.:.:.:.	0/0:3,0:3:9:0,9,92	0/0:4,0:4:6:0,6,89	0/0:1,0:1:3:0,3,31	0/0:18,0:18:54:0,54,600
chr2	22760146	.	A	G	5802.85	.	AC=116;AF=0.580;AN=200;BaseQRankSum=-3.485;DP=413;Dels=0.00;FS=46.298;HaplotypeScore=0.0737;InbreedingCoeff=0.6686;MLEAC=116;MLEAF=0.580;MQ=57.68;MQ0=1;MQRankSum=-0.525;QD=27.12;ReadPosRankSum=0.812	GT:AD:DP:GQ:PL	1/1:0,5:5:15:125,15,0	1/1:0,8:8:24:245,24,0	1/1:0,5:5:15:148,15,0	1/1:0,11:11:33:338,33,0	0/0:17,0:17:51:0,51,520	1/1:0,1:1:3:33,3,0	1/1:0,3:3:9:89,9,0	./.:.:.:.:.	./.:.:.:.:.	0/0:8,0:8:24:0,24,245	0/0:2,0:2:6:0,6,64	0/0:10,0:10:30:0,30,306	1/1:0,6:6:15:165,15,0	./.:.:.:.:.	1/1:0,6:6:18:175,18,0	1/1:0,3:3:6:74,6,0	0/0:19,0:19:57:0,57,583	./.:.:.:.:.	1/1:0,6:6:18:184,18,0	1/1:0,3:3:9:90,9,0	./.:.:.:.:.	1/1:0,9:9:27:268,27,0	1/1:0,9:9:27:274,27,0	0/0:5,0:5:15:0,15,156	./.:.:.:.:.	1/1:0,6:6:18:184,18,0	1/1:0,5:5:15:152,15,0	./.:.:.:.:.	./.:.:.:.:.	1/1:0,4:4:12:121,12,0	./.:.:.:.:.	./.:.:.:.:.	1/1:0,9:9:27:272,27,0	./.:.:.:.:.	1/1:0,10:10:27:288,27,0	0/0:3,0:3:9:0,9,86	1/1:0,7:7:18:196,18,0	0/0:8,0:8:24:0,24,243	0/0:11,0:11:33:0,33,333	0/0:1,0:1:3:0,3,32	./.:.:.:.:.	1/1:0,5:5:15:146,15,0	1/1:0,5:5:15:152,15,0	0/0:9,0:9:24:0,24,264	1/1:0,2:2:6:61,6,0	0/0:11,0:11:30:0,30,318	./.:.:.:.:.	0/0:3,0:3:9:0,9,95	1/1:0,6:6:18:189,18,0	1/1:0,1:1:3:30,3,0	./.:.:.:.:.	./.:.:.:.:.	0/0:5,0:5:15:0,15,154	1/1:0,2:2:6:61,6,0	0/0:3,0:3:9:0,9,89	./.:.:.:.:.	0/0:4,0:4:12:0,12,128	0/0:1,0:1:3:0,3,32	./.:.:.:.:.	0/0:4,0:4:9:0,9,91	1/1:0,2:2:6:60,6,0	1/1:0,1:1:3:30,3,0	0/0:4,0:4:12:0,12,123	1/1:0,2:2:6:57,6,0	1/1:0,1:1:3:31,3,0	1/1:0,1:1:3:31,3,0	1/1:0,2:2:6:60,6,0	0/0:4,0:4:12:0,12,122	1/1:0,1:1:3:31,3,0	./.:.:.:.:.	./.:.:.:.:.	1/1:0,1:1:3:32,3,0	1/1:0,2:2:6:63,6,0	0/1:1,2:3:22:48,0,22	0/0:3,0:3:9:0,9,95	0/0:2,0:2:6:0,6,63	0/0:3,0:3:9:0,9,92	1/1:0,3:3:9:94,9,0	0/0:1,0:1:3:0,3,31	1/1:0,5:5:15:155,15,0	1/1:0,2:2:3:45,3,0	./.:.:.:.:.	./.:.:.:.:.	1/1:0,4:4:12:123,12,0	1/1:0,4:4:9:104,9,0	./.:.:.:.:.	1/1:0,1:1:3:30,3,0	./.:.:.:.:.	1/1:0,1:1:3:33,3,0	./.:.:.:.:.	1/1:0,3:3:9:89,9,0	1/1:0,3:3:9:91,9,0	1/1:0,2:2:6:61,6,0	1/1:0,1:1:3:32,3,0	./.:.:.:.:.	./.:.:.:.:.	./.:.:.:.:.	1/1:0,3:3:9:85,9,0	./.:.:.:.:.	1/1:0,1:1:3:31,3,0	./.:.:.:.:.	./.:.:.:.:.	./.:.:.:.:.	1/1:0,1:1:3:32,3,0	0/0:2,0:2:6:0,6,63	1/1:0,3:3:9:91,9,0	./.:.:.:.:.	1/1:0,4:4:12:126,12,0	0/0:1,0:1:3:0,3,31	1/1:0,1:1:3:33,3,0	1/1:0,3:3:9:90,9,0	0/0:1,0:1:3:0,3,32	0/0:5,0:5:15:0,15,157	1/1:0,3:3:9:93,9,0	0/0:3,0:3:9:0,9,94	0/0:2,0:2:6:0,6,60	./.:.:.:.:.	0/0:7,0:7:21:0,21,213	0/0:2,0:2:6:0,6,60	./.:.:.:.:.	./.:.:.:.:.	0/0:2,0:2:6:0,6,64	1/1:0,2:2:6:62,6,0	./.:.:.:.:.	1/1:0,3:3:9:93,9,0	1/1:0,3:3:9:95,9,0	1/1:0,2:2:6:63,6,0	0/0:1,0:1:3:0,3,32	0/1:2,1:3:18:18,0,52	0/0:2,0:2:3:0,3,45	0/0:4,0:4:3:0,3,45	0/0:4,0:4:6:0,6,89	./.:.:.:.:.	0/0:3,0:3:9:0,9,84	0/0:4,0:4:6:0,6,89	0/0:1,0:1:3:0,3,32	0/0:14,0:14:42:0,42,483
chr2	22760157	.	A	G	5442.73	.	AC=111;AF=0.566;AN=196;BaseQRankSum=-0.352;DP=419;Dels=0.00;FS=76.619;HaplotypeScore=0.1178;InbreedingCoeff=0.6875;MLEAC=110;MLEAF=0.561;MQ=58.01;MQ0=1;MQRankSum=-1.201;QD=27.91;ReadPosRankSum=-0.487	GT:AD:DP:GQ:PL	1/1:0,5:5:15:126,15,0	1/1:0,8:8:24:251,24,0	1/1:0,4:4:12:125,12,0	1/1:0,9:9:27:281,27,0	0/0:18,0:18:54:0,54,560	1/1:0,1:1:3:32,3,0	1/1:0,4:4:12:121,12,0	./.:.:.:.:.	./.:.:.:.:.	0/0:9,0:9:27:0,27,275	0/0:3,0:3:9:0,9,96	0/0:13,0:13:39:0,39,398	1/1:0,6:6:15:170,15,0	./.:.:.:.:.	1/1:0,6:6:18:182,18,0	1/1:0,2:2:6:60,6,0	0/0:19,0:19:57:0,57,583	./.:.:.:.:.	1/1:0,6:6:18:191,18,0	1/1:0,2:2:6:61,6,0	./.:.:.:.:.	1/1:0,8:8:24:256,24,0	1/1:0,9:9:27:278,27,0	0/0:8,0:8:24:0,24,250	./.:.:.:.:.	1/1:0,6:6:18:189,18,0	1/1:0,3:3:9:96,9,0	./.:.:.:.:.	./.:.:.:.:.	1/1:0,3:3:9:94,9,0	./.:.:.:.:.	./.:.:.:.:.	1/1:0,9:9:27:278,27,0	./.:.:.:.:.	1/1:0,9:9:27:281,27,0	0/0:3,0:3:9:0,9,92	1/1:0,6:7:18:183,18,0	0/0:9,0:9:27:0,27,275	0/0:10,0:10:27:0,27,290	0/0:1,0:1:3:0,3,32	./.:.:.:.:.	1/1:0,5:5:15:151,15,0	1/1:0,6:6:18:185,18,0	0/0:12,0:12:33:0,33,359	1/1:0,2:2:6:62,6,0	0/0:13,0:13:36:0,36,381	./.:.:.:.:.	0/0:4,0:4:12:0,12,123	1/1:0,6:6:18:184,18,0	1/1:0,1:1:3:32,3,0	./.:.:.:.:.	./.:.:.:.:.	0/0:5,0:5:15:0,15,161	1/1:0,2:2:6:61,6,0	0/0:3,0:3:9:0,9,90	./.:.:.:.:.	0/0:4,0:4:12:0,12,122	0/0:1,0:1:3:0,3,32	1/1:0,1:1:3:32,3,0	0/0:3,0:3:6:0,6,63	1/1:0,2:2:6:57,6,0	./.:.:.:.:.	0/0:5,0:5:15:0,15,153	1/1:0,1:1:3:31,3,0	1/1:0,1:1:3:28,3,0	1/1:0,2:2:6:62,6,0	1/1:0,2:2:6:61,6,0	0/0:5,0:5:15:0,15,157	1/1:0,1:1:3:33,3,0	./.:.:.:.:.	./.:.:.:.:.	1/1:0,1:1:3:35,3,0	1/1:0,2:2:6:65,6,0	0/1:1,2:3:23:56,0,23	0/0:3,0:3:9:0,9,97	0/0:2,0:2:6:0,6,59	0/0:3,0:3:9:0,9,94	1/1:0,2:2:6:60,6,0	0/0:1,0:1:3:0,3,31	1/1:0,4:4:12:124,12,0	1/1:0,2:2:3:45,3,0	./.:.:.:.:.	./.:.:.:.:.	1/1:0,4:4:12:122,12,0	1/1:0,3:3:9:88,9,0	./.:.:.:.:.	1/1:0,1:1:3:31,3,0	./.:.:.:.:.	./.:.:.:.:.	./.:.:.:.:.	1/1:0,2:2:6:65,6,0	1/1:0,3:3:9:91,9,0	1/1:0,2:2:6:64,6,0	1/1:0,1:1:3:32,3,0	./.:.:.:.:.	./.:.:.:.:.	./.:.:.:.:.	1/1:0,3:3:9:87,9,0	./.:.:.:.:.	1/1:0,1:1:3:30,3,0	./.:.:.:.:.	./.:.:.:.:.	./.:.:.:.:.	1/1:0,1:1:3:32,3,0	0/0:2,0:2:6:0,6,65	1/1:0,3:3:9:95,9,0	./.:.:.:.:.	1/1:0,4:4:12:123,12,0	0/0:1,0:1:3:0,3,32	./.:.:.:.:.	1/1:0,3:3:9:93,9,0	0/0:1,0:1:3:0,3,32	0/0:6,0:6:18:0,18,188	1/1:0,3:3:9:90,9,0	0/0:4,0:4:12:0,12,124	0/0:2,0:2:6:0,6,63	./.:.:.:.:.	0/0:7,0:7:21:0,21,203	0/0:2,0:2:6:0,6,67	./.:.:.:.:.	./.:.:.:.:.	0/0:3,0:3:9:0,9,97	1/1:0,2:2:6:63,6,0	./.:.:.:.:.	1/1:0,2:2:6:60,6,0	1/1:0,3:3:9:92,9,0	1/1:0,1:1:3:31,3,0	0/0:1,0:1:3:0,3,34	0/0:2,0:2:6:0,6,63	0/0:2,0:2:3:0,3,45	0/0:4,0:4:3:0,3,45	0/0:4,0:4:6:0,6,89	./.:.:.:.:.	0/0:5,0:5:9:0,9,106	0/0:4,0:4:6:0,6,76	0/0:1,0:1:3:0,3,29	0/0:16,0:16:48:0,48,544
chr2	22760166	.	C	T	3857.55	.	AC=99;AF=0.550;AN=180;BaseQRankSum=-1.457;DP=365;Dels=0.00;FS=62.630;HaplotypeScore=0.1032;InbreedingCoeff=0.6737;MLEAC=95;MLEAF=0.528;MQ=57.34;MQ0=11;MQRankSum=-0.931;QD=25.38;ReadPosRankSum=0.478	GT:AD:DP:GQ:PL	1/1:0,5:5:15:126,15,0	1/1:0,5:5:15:155,15,0	1/1:0,3:3:9:92,9,0	1/1:0,7:7:18:185,18,0	0/0:17,0:17:51:0,51,539	1/1:0,1:1:3:31,3,0	1/1:0,4:4:12:122,12,0	./.:.:.:.:.	./.:.:.:.:.	0/0:7,0:7:21:0,21,209	0/0:3,0:3:9:0,9,94	0/0:13,0:13:39:0,39,405	1/1:0,7:7:15:158,15,0	./.:.:.:.:.	1/1:0,5:5:15:147,15,0	1/1:0,1:1:3:31,3,0	0/0:18,0:18:54:0,54,557	./.:.:.:.:.	1/1:0,5:5:15:154,15,0	1/1:0,2:2:6:61,6,0	./.:.:.:.:.	1/1:0,6:6:18:184,18,0	1/1:0,6:6:15:152,15,0	0/0:9,0:9:27:0,27,286	./.:.:.:.:.	1/1:0,5:5:15:155,15,0	1/1:0,4:4:9:92,9,0	./.:.:.:.:.	./.:.:.:.:.	1/1:0,3:3:9:95,9,0	./.:.:.:.:.	./.:.:.:.:.	1/1:0,8:8:21:220,21,0	./.:.:.:.:.	1/1:0,7:7:21:220,21,0	0/0:3,0:3:9:0,9,95	1/1:0,5:5:12:118,12,0	0/0:9,0:9:27:0,27,275	0/0:11,0:11:30:0,30,330	0/0:1,0:1:3:0,3,32	./.:.:.:.:.	1/1:0,3:3:9:90,9,0	1/1:0,4:4:12:125,12,0	0/0:8,0:8:24:0,24,244	1/1:0,2:2:6:63,6,0	0/0:11,0:11:33:0,33,341	./.:.:.:.:.	0/0:4,0:4:12:0,12,125	1/1:0,4:4:9:91,9,0	1/1:0,1:1:3:30,3,0	./.:.:.:.:.	./.:.:.:.:.	0/0:5,0:5:15:0,15,158	1/1:0,1:1:3:32,3,0	0/0:3,0:3:9:0,9,91	./.:.:.:.:.	0/0:4,0:4:12:0,12,126	0/0:2,0:2:6:0,6,67	1/1:0,1:1:3:34,3,0	0/0:5,1:6:11:0,11,125	1/1:0,2:2:3:32,3,0	./.:.:.:.:.	0/0:6,0:6:18:0,18,185	1/1:0,1:1:3:34,3,0	./.:.:.:.:.	1/1:0,2:2:6:67,6,0	1/1:0,2:2:3:31,3,0	0/0:4,0:4:12:0,12,126	1/1:0,1:1:3:35,3,0	./.:.:.:.:.	./.:.:.:.:.	./.:.:.:.:.	1/1:0,2:2:6:65,6,0	0/1:2,1:3:24:24,0,59	0/0:4,0:4:12:0,12,128	./.:.:.:.:.	0/0:3,0:3:9:0,9,90	1/1:0,2:2:6:63,6,0	0/0:1,0:1:3:0,3,30	1/1:0,3:3:9:97,9,0	./.:.:.:.:.	./.:.:.:.:.	./.:.:.:.:.	1/1:0,3:3:9:86,9,0	1/1:0,2:2:6:61,6,0	./.:.:.:.:.	1/1:0,1:1:3:30,3,0	./.:.:.:.:.	./.:.:.:.:.	./.:.:.:.:.	1/1:0,2:2:6:67,6,0	1/1:0,2:2:6:64,6,0	1/1:0,1:1:3:34,3,0	./.:.:.:.:.	./.:.:.:.:.	./.:.:.:.:.	./.:.:.:.:.	1/1:0,2:2:6:63,6,0	./.:.:.:.:.	./.:.:.:.:.	./.:.:.:.:.	./.:.:.:.:.	./.:.:.:.:.	1/1:0,1:1:3:31,3,0	0/0:1,0:1:3:0,3,32	1/1:0,3:3:9:96,9,0	./.:.:.:.:.	1/1:0,2:2:6:62,6,0	0/0:1,0:1:3:0,3,32	./.:.:.:.:.	./.:.:.:.:.	0/0:1,0:1:3:0,3,32	0/0:8,0:8:24:0,24,247	1/1:0,2:2:6:60,6,0	0/0:3,0:3:9:0,9,96	0/0:1,0:1:3:0,3,31	./.:.:.:.:.	0/0:5,0:5:15:0,15,151	0/0:3,0:3:6:0,6,61	./.:.:.:.:.	./.:.:.:.:.	0/0:3,0:3:9:0,9,92	1/1:0,2:2:6:63,6,0	./.:.:.:.:.	1/1:0,2:2:6:64,6,0	1/1:0,3:3:6:61,6,0	1/1:0,1:1:3:30,3,0	0/0:1,0:1:3:0,3,30	0/0:2,0:2:6:0,6,64	0/0:2,0:2:3:0,3,45	0/0:2,0:2:3:0,3,45	0/0:4,0:4:6:0,6,89	./.:.:.:.:.	0/0:5,0:5:12:0,12,135	0/0:4,0:4:6:0,6,89	./.:.:.:.:.	0/0:13,0:13:39:0,39,448
chr2	22760216	.	G	C	1885.32	.	AC=58;AF=0.414;AN=140;BaseQRankSum=1.909;DP=294;Dels=0.00;FS=116.414;HaplotypeScore=0.0105;InbreedingCoeff=0.6047;MLEAC=47;MLEAF=0.336;MQ=55.53;MQ0=0;MQRankSum=-6.483;QD=26.93;ReadPosRankSum=-5.544	GT:AD:DP:GQ:PL	1/1:0,25:25:75:815,75,0	1/1:0,1:1:3:32,3,0	1/1:0,2:2:6:61,6,0	./.:.:.:.:.	0/0:16,0:16:48:0,48,502	./.:.:.:.:.	1/1:0,1:1:3:33,3,0	1/1:0,1:1:3:33,3,0	./.:.:.:.:.	0/0:10,0:10:30:0,30,321	0/0:3,0:3:9:0,9,100	0/0:13,0:13:39:0,39,415	./.:.:.:.:.	1/1:0,2:2:6:61,6,0	1/1:0,1:1:3:31,3,0	./.:.:.:.:.	0/0:19,0:19:57:0,57,594	1/1:0,1:1:3:32,3,0	./.:.:.:.:.	./.:.:.:.:.	./.:.:.:.:.	./.:.:.:.:.	./.:.:.:.:.	0/0:11,0:11:33:0,33,349	./.:.:.:.:.	./.:.:.:.:.	./.:.:.:.:.	1/1:0,2:2:3:32,3,0	./.:.:.:.:.	1/1:0,2:2:6:59,6,0	./.:.:.:.:.	1/1:0,2:2:6:65,6,0	1/1:0,1:1:3:33,3,0	./.:.:.:.:.	1/1:0,1:1:3:34,3,0	0/0:2,0:2:6:0,6,57	./.:.:.:.:.	0/0:9,0:9:27:0,27,283	0/0:8,0:8:24:0,24,255	0/0:1,0:1:3:0,3,31	./.:.:.:.:.	./.:.:.:.:.	./.:.:.:.:.	0/0:9,0:9:27:0,27,283	./.:.:.:.:.	0/0:14,0:14:42:0,42,431	./.:.:.:.:.	0/0:1,0:1:3:0,3,32	./.:.:.:.:.	./.:.:.:.:.	./.:.:.:.:.	./.:.:.:.:.	0/0:5,0:5:15:0,15,159	./.:.:.:.:.	0/0:1,0:1:3:0,3,32	1/1:0,4:4:12:106,12,0	0/0:3,0:3:9:0,9,95	0/0:3,0:3:9:0,9,96	./.:.:.:.:.	0/0:5,0:5:15:0,15,157	./.:.:.:.:.	./.:.:.:.:.	0/0:4,0:4:12:0,12,130	1/1:0,1:1:3:34,3,0	1/1:0,1:1:3:33,3,0	./.:.:.:.:.	./.:.:.:.:.	0/0:3,0:3:9:0,9,98	./.:.:.:.:.	1/1:0,1:1:3:32,3,0	./.:.:.:.:.	./.:.:.:.:.	./.:.:.:.:.	0/0:1,0:1:3:0,3,30	0/0:7,0:7:21:0,21,223	./.:.:.:.:.	0/0:2,0:2:6:0,6,64	./.:.:.:.:.	./.:.:.:.:.	1/1:0,1:1:3:32,3,0	./.:.:.:.:.	./.:.:.:.:.	1/1:0,3:3:9:96,9,0	./.:.:.:.:.	1/1:0,1:1:3:33,3,0	1/1:0,1:1:3:29,3,0	./.:.:.:.:.	./.:.:.:.:.	./.:.:.:.:.	1/1:0,1:1:3:31,3,0	1/1:0,1:1:3:31,3,0	1/1:0,1:1:3:33,3,0	./.:.:.:.:.	./.:.:.:.:.	./.:.:.:.:.	1/1:0,2:2:3:30,3,0	1/1:0,3:3:9:93,9,0	./.:.:.:.:.	./.:.:.:.:.	./.:.:.:.:.	1/1:0,1:1:3:32,3,0	./.:.:.:.:.	./.:.:.:.:.	./.:.:.:.:.	0/0:4,0:4:12:0,12,122	./.:.:.:.:.	1/1:0,5:5:15:176,15,0	./.:.:.:.:.	0/0:1,0:1:3:0,3,32	./.:.:.:.:.	./.:.:.:.:.	0/0:1,0:1:3:0,3,32	0/0:10,0:10:30:0,30,302	./.:.:.:.:.	0/0:4,0:4:12:0,12,126	0/0:2,0:2:6:0,6,67	./.:.:.:.:.	0/0:3,0:3:9:0,9,97	0/0:2,0:2:6:0,6,61	./.:.:.:.:.	0/0:2,0:2:6:0,6,67	0/0:4,0:4:12:0,12,128	1/1:0,1:1:3:34,3,0	./.:.:.:.:.	./.:.:.:.:.	./.:.:.:.:.	./.:.:.:.:.	0/0:4,0:4:9:0,9,105	0/0:1,0:1:3:0,3,31	0/0:2,0:2:3:0,3,45	0/0:4,0:4:6:0,6,89	0/0:4,0:4:6:0,6,89	./.:.:.:.:.	0/0:4,0:4:6:0,6,89	0/0:4,0:4:6:0,6,89	./.:.:.:.:.	0/0:18,0:18:54:0,54,611
chr2	22760230	.	G	A	5991.24	.	AC=137;AF=0.634;AN=216;BaseQRankSum=-7.188;DP=491;Dels=0.00;FS=220.940;HaplotypeScore=0.0068;InbreedingCoeff=0.6461;MLEAC=132;MLEAF=0.611;MQ=53.75;MQ0=30;MQRankSum=-2.160;QD=22.19;ReadPosRankSum=-1.771	GT:AD:DP:GQ:PL	1/1:0,29:29:87:896,87,0	1/1:0,9:9:18:175,18,0	1/1:0,9:9:15:149,15,0	1/1:0,15:15:36:368,36,0	0/0:14,0:14:42:0,42,434	1/1:0,4:4:9:87,9,0	1/1:0,5:5:12:117,12,0	1/1:0,1:1:3:33,3,0	./.:.:.:.:.	0/0:9,0:9:27:0,27,278	0/0:1,0:1:3:0,3,32	0/0:13,0:13:39:0,39,415	1/1:0,5:5:15:150,15,0	1/1:0,3:3:9:91,9,0	1/1:0,7:7:9:104,9,0	1/1:0,7:7:15:161,15,0	0/0:15,0:15:45:0,45,468	1/1:0,2:2:6:62,6,0	1/1:0,5:5:9:105,9,0	1/1:0,4:4:12:115,12,0	1/1:0,1:1:3:31,3,0	1/1:0,6:6:12:137,12,0	1/1:0,7:7:12:135,12,0	0/0:11,0:11:33:0,33,350	./.:.:.:.:.	1/1:0,5:5:12:117,12,0	1/1:0,4:4:9:102,9,0	1/1:0,3:3:6:62,6,0	1/1:0,1:1:3:31,3,0	1/1:0,12:12:24:265,24,0	1/1:0,2:2:6:61,6,0	1/1:0,3:3:9:99,9,0	1/1:0,7:7:18:189,18,0	./.:.:.:.:.	1/1:0,8:8:15:162,15,0	0/0:2,0:2:6:0,6,63	1/1:0,2:2:6:60,6,0	0/0:7,0:7:21:0,21,226	0/0:8,0:8:24:0,24,248	./.:.:.:.:.	./.:.:.:.:.	1/1:0,6:6:12:133,12,0	1/1:0,4:4:9:86,9,0	0/0:8,0:8:24:0,24,249	1/1:0,7:7:9:90,9,0	0/0:13,0:13:39:0,39,411	1/1:0,5:5:6:73,6,0	0/0:2,0:2:6:0,6,63	1/1:0,1:1:3:29,3,0	1/1:0,3:3:6:73,6,0	1/1:0,1:1:3:30,3,0	1/1:0,1:1:3:32,3,0	0/0:5,0:5:15:0,15,158	1/1:0,3:3:9:87,9,0	0/0:2,0:2:6:0,6,65	1/1:0,3:3:6:64,6,0	0/0:2,0:2:6:0,6,63	0/0:7,0:7:15:0,15,169	./.:.:.:.:.	0/0:5,0:5:15:0,15,158	./.:.:.:.:.	./.:.:.:.:.	0/0:4,0:4:12:0,12,124	1/1:0,4:4:6:58,6,0	1/1:0,3:3:6:59,6,0	1/1:0,2:2:6:58,6,0	1/1:0,3:3:3:31,3,0	0/0:3,0:3:9:0,9,99	1/1:0,1:1:3:30,3,0	1/1:0,1:1:3:32,3,0	1/1:0,1:1:3:29,3,0	./.:.:.:.:.	./.:.:.:.:.	0/1:1,2:3:24:26,0,24	0/0:6,0:6:18:0,18,192	./.:.:.:.:.	0/0:2,0:2:6:0,6,65	./.:.:.:.:.	./.:.:.:.:.	1/1:0,1:1:3:30,3,0	./.:.:.:.:.	./.:.:.:.:.	1/1:0,3:3:9:96,9,0	./.:.:.:.:.	1/1:0,2:2:6:59,6,0	1/1:0,1:1:3:30,3,0	1/1:0,2:2:3:45,3,0	1/1:0,2:2:6:65,6,0	1/1:0,4:4:12:118,12,0	1/1:0,1:1:3:32,3,0	1/1:0,2:2:3:32,3,0	1/1:0,2:2:6:60,6,0	1/1:0,2:2:3:32,3,0	./.:.:.:.:.	./.:.:.:.:.	1/1:0,4:4:9:89,9,0	1/1:0,3:3:9:96,9,0	1/1:0,1:1:3:31,3,0	./.:.:.:.:.	./.:.:.:.:.	1/1:0,1:1:3:33,3,0	1/1:0,1:1:3:30,3,0	./.:.:.:.:.	./.:.:.:.:.	0/0:4,0:4:12:0,12,122	1/1:0,2:2:6:61,6,0	1/1:0,5:5:15:158,15,0	./.:.:.:.:.	0/0:2,0:2:6:0,6,64	1/1:0,2:2:6:58,6,0	1/1:0,1:1:3:30,3,0	0/0:2,0:2:6:0,6,65	0/0:9,0:9:27:0,27,286	1/1:0,4:4:6:73,6,0	0/0:4,0:4:12:0,12,126	0/0:2,0:2:6:0,6,66	./.:.:.:.:.	0/0:3,0:3:9:0,9,97	0/0:2,0:2:6:0,6,61	./.:.:.:.:.	0/0:2,0:2:6:0,6,63	0/0:2,1:3:6:0,6,63	1/1:0,2:2:3:32,3,0	./.:.:.:.:.	1/1:0,3:3:6:73,6,0	./.:.:.:.:.	1/1:0,1:1:3:29,3,0	0/0:4,0:4:9:0,9,103	0/0:1,0:1:3:0,3,31	0/0:2,0:2:3:0,3,45	0/0:4,0:4:6:0,6,89	0/0:4,0:4:6:0,6,89	./.:.:.:.:.	0/0:6,0:6:9:0,9,134	0/0:2,0:2:3:0,3,45	./.:.:.:.:.	0/0:22,0:22:66:0,66,749
chr2	22760231	.	T	C	6296.13	.	AC=137;AF=0.634;AN=216;BaseQRankSum=0.403;DP=490;Dels=0.00;FS=215.842;HaplotypeScore=0.0068;InbreedingCoeff=0.6494;MLEAC=133;MLEAF=0.616;MQ=53.64;MQ0=30;MQRankSum=-3.475;QD=23.15;ReadPosRankSum=-1.527	GT:AD:DP:GQ:PL	1/1:0,29:29:87:941,87,0	1/1:0,9:9:18:185,18,0	1/1:0,9:9:15:156,15,0	1/1:0,15:15:36:387,36,0	0/0:13,0:13:39:0,39,391	1/1:0,4:4:9:89,9,0	1/1:0,5:5:12:122,12,0	1/1:0,1:1:3:33,3,0	./.:.:.:.:.	0/0:9,0:9:27:0,27,272	0/0:1,0:1:3:0,3,30	0/0:12,0:12:36:0,36,365	1/1:0,5:5:15:158,15,0	1/1:0,3:3:9:94,9,0	1/1:0,7:7:9:106,9,0	1/1:0,7:7:15:168,15,0	0/0:15,0:15:45:0,45,449	1/1:0,2:2:6:68,6,0	1/1:0,5:5:9:107,9,0	1/1:0,4:4:12:118,12,0	1/1:0,1:1:3:31,3,0	1/1:0,6:6:12:138,12,0	1/1:0,7:7:12:137,12,0	0/0:11,0:11:33:0,33,337	./.:.:.:.:.	1/1:0,5:5:12:124,12,0	1/1:0,4:4:9:106,9,0	1/1:0,4:4:9:95,9,0	1/1:0,1:1:3:32,3,0	1/1:0,12:12:24:275,24,0	1/1:0,2:2:6:61,6,0	1/1:0,3:3:9:102,9,0	1/1:0,7:7:18:196,18,0	./.:.:.:.:.	1/1:0,8:8:15:168,15,0	0/0:2,0:2:6:0,6,64	1/1:0,2:2:6:62,6,0	0/0:7,0:7:21:0,21,222	0/0:8,0:8:24:0,24,245	./.:.:.:.:.	./.:.:.:.:.	1/1:0,6:6:12:137,12,0	1/1:0,4:4:9:91,9,0	0/0:8,0:8:24:0,24,245	1/1:0,7:7:9:93,9,0	0/0:12,0:12:36:0,36,362	1/1:0,5:5:6:75,6,0	0/0:2,0:2:6:0,6,61	1/1:0,1:1:3:31,3,0	1/1:0,3:3:6:75,6,0	1/1:0,1:1:3:31,3,0	1/1:0,1:1:3:32,3,0	0/0:4,0:4:12:0,12,124	1/1:0,3:3:9:93,9,0	0/0:2,0:2:6:0,6,61	1/1:0,3:3:6:66,6,0	0/0:2,0:2:6:0,6,63	0/0:7,0:7:15:0,15,167	./.:.:.:.:.	0/0:5,0:5:15:0,15,155	./.:.:.:.:.	./.:.:.:.:.	0/0:4,0:4:12:0,12,122	1/1:0,4:4:6:61,6,0	1/1:0,3:3:6:61,6,0	1/1:0,2:2:6:61,6,0	1/1:0,3:3:3:32,3,0	0/0:3,0:3:9:0,9,97	1/1:0,1:1:3:31,3,0	1/1:0,1:1:3:32,3,0	1/1:0,1:1:3:31,3,0	./.:.:.:.:.	./.:.:.:.:.	0/1:1,2:3:23:25,0,23	0/0:6,0:6:18:0,18,187	./.:.:.:.:.	0/0:2,0:2:6:0,6,63	./.:.:.:.:.	./.:.:.:.:.	1/1:0,1:1:3:32,3,0	./.:.:.:.:.	./.:.:.:.:.	1/1:0,3:3:9:97,9,0	./.:.:.:.:.	1/1:0,2:2:6:61,6,0	1/1:0,1:1:3:32,3,0	1/1:0,2:2:3:45,3,0	1/1:0,2:2:6:69,6,0	1/1:0,4:4:12:122,12,0	1/1:0,1:1:3:32,3,0	1/1:0,3:3:6:62,6,0	1/1:0,2:2:6:64,6,0	1/1:0,2:2:3:32,3,0	./.:.:.:.:.	./.:.:.:.:.	1/1:0,4:4:9:92,9,0	1/1:0,3:3:9:96,9,0	1/1:0,1:1:3:32,3,0	./.:.:.:.:.	./.:.:.:.:.	1/1:0,1:1:3:33,3,0	1/1:0,1:1:3:31,3,0	./.:.:.:.:.	./.:.:.:.:.	0/0:4,0:4:12:0,12,118	1/1:0,2:2:6:64,6,0	1/1:0,5:5:15:162,15,0	./.:.:.:.:.	0/0:2,0:2:6:0,6,60	1/1:0,2:2:6:62,6,0	1/1:0,1:1:3:31,3,0	0/0:2,0:2:6:0,6,62	0/0:9,0:9:27:0,27,277	1/1:0,4:4:6:75,6,0	0/0:4,0:4:12:0,12,122	0/0:2,0:2:6:0,6,62	./.:.:.:.:.	0/0:3,0:3:9:0,9,96	0/0:2,0:2:6:0,6,63	./.:.:.:.:.	0/0:2,0:2:6:0,6,63	0/0:2,1:3:6:0,6,60	1/1:0,2:2:3:33,3,0	./.:.:.:.:.	1/1:0,3:3:6:75,6,0	./.:.:.:.:.	1/1:0,1:1:3:31,3,0	0/0:4,0:4:9:0,9,107	0/0:1,0:1:3:0,3,29	0/0:2,0:2:3:0,3,45	0/0:4,0:4:6:0,6,89	0/0:4,0:4:6:0,6,89	./.:.:.:.:.	0/0:6,0:6:9:0,9,134	0/0:2,0:2:3:0,3,45	./.:.:.:.:.	0/0:23,0:23:69:0,69,786
chr2	22761606	.	G	T	24042.4	.	AC=176;AF=0.693;AN=254;BaseQRankSum=-8.153;DP=1134;Dels=0.00;FS=2.988;HaplotypeScore=0.1091;InbreedingCoeff=0.7563;MLEAC=178;MLEAF=0.701;MQ=59.51;MQ0=1;MQRankSum=1.215;QD=29.00;ReadPosRankSum=3.091	GT:AD:DP:GQ:PL	1/1:0,81:81:99:2533,244,0	1/1:0,24:24:72:731,72,0	1/1:0,13:13:39:397,39,0	1/1:0,49:49:99:1476,147,0	0/0:18,0:18:54:0,54,581	1/1:0,21:21:63:622,63,0	1/1:0,21:21:63:634,63,0	1/1:0,2:2:6:62,6,0	0/1:1,6:7:11:171,0,11	0/0:16,0:16:45:0,45,507	0/0:4,0:4:12:0,12,136	0/0:20,0:20:57:0,57,617	1/1:0,20:20:60:618,60,0	1/1:0,2:2:6:63,6,0	1/1:0,23:23:66:693,66,0	1/1:0,21:21:60:624,60,0	0/0:19,0:19:54:0,54,590	1/1:0,3:3:9:93,9,0	1/1:0,11:11:33:331,33,0	1/1:0,9:9:27:267,27,0	1/1:0,3:3:9:100,9,0	1/1:0,18:18:51:527,51,0	1/1:0,22:22:66:666,66,0	0/0:16,0:16:48:0,48,505	1/1:0,4:4:12:126,12,0	1/1:0,22:22:66:657,66,0	1/1:0,15:15:45:458,45,0	1/1:0,3:3:9:99,9,0	1/1:0,4:4:12:117,12,0	1/1:0,28:28:72:779,72,0	1/1:0,4:4:12:122,12,0	1/1:0,1:1:3:28,3,0	1/1:0,25:25:75:758,75,0	1/1:0,7:7:21:218,21,0	1/1:0,15:15:45:464,45,0	0/0:2,0:2:3:0,3,33	1/1:0,29:29:87:887,87,0	0/0:9,0:9:27:0,27,278	0/0:15,0:15:45:0,45,488	0/0:5,0:5:15:0,15,167	1/1:0,4:4:12:124,12,0	1/1:0,11:11:33:326,33,0	1/1:0,19:19:45:528,45,0	0/0:20,0:20:60:0,60,637	1/1:0,23:23:69:695,69,0	0/0:30,0:30:90:0,90,933	1/1:0,6:6:18:186,18,0	0/1:2,1:3:23:23,0,58	1/1:0,4:4:12:119,12,0	1/1:0,9:9:27:275,27,0	1/1:0,4:4:12:126,12,0	1/1:0,1:1:3:31,3,0	0/0:3,0:3:9:0,9,93	1/1:0,2:2:6:63,6,0	0/0:6,0:6:18:0,18,191	1/1:0,6:6:18:185,18,0	0/0:5,0:5:15:0,15,157	0/0:7,0:7:21:0,21,227	./.:.:.:.:.	0/0:5,0:5:12:0,12,143	./.:.:.:.:.	1/1:0,3:3:9:90,9,0	0/0:8,0:8:24:0,24,252	1/1:0,3:3:9:96,9,0	1/1:0,4:4:12:122,12,0	1/1:0,3:3:9:95,9,0	1/1:0,7:7:18:197,18,0	0/0:5,0:5:15:0,15,156	1/1:0,2:2:6:60,6,0	1/1:0,4:4:12:121,12,0	1/1:0,2:2:6:62,6,0	1/1:0,2:2:6:59,6,0	1/1:0,4:4:12:120,12,0	0/1:5,4:9:99:100,0,105	0/0:3,0:3:9:0,9,93	0/0:2,0:2:6:0,6,63	0/0:6,0:6:18:0,18,195	1/1:0,9:9:21:241,21,0	./.:.:.:.:.	1/1:0,6:6:12:149,12,0	1/1:0,1:1:3:31,3,0	1/1:0,1:1:3:31,3,0	1/1:0,1:1:3:33,3,0	1/1:0,6:6:18:182,18,0	1/1:0,8:8:24:241,24,0	1/1:0,5:5:15:158,15,0	1/1:0,12:12:36:367,36,0	1/1:0,11:11:33:336,33,0	1/1:0,1:1:3:30,3,0	1/1:0,5:5:15:153,15,0	1/1:0,2:2:6:63,6,0	1/1:0,7:7:21:209,21,0	1/1:0,3:3:9:92,9,0	1/1:0,2:2:6:61,6,0	./.:.:.:.:.	1/1:0,5:5:15:155,15,0	1/1:0,1:1:3:32,3,0	1/1:0,5:5:15:154,15,0	./.:.:.:.:.	1/1:0,2:2:6:57,6,0	1/1:0,6:6:18:189,18,0	1/1:0,1:1:3:30,3,0	./.:.:.:.:.	./.:.:.:.:.	./.:.:.:.:.	1/1:0,9:9:24:259,24,0	1/1:0,7:7:21:227,21,0	1/1:0,4:4:12:119,12,0	0/0:5,0:5:15:0,15,152	1/1:0,5:5:15:151,15,0	1/1:0,7:7:21:213,21,0	0/0:5,0:5:15:0,15,157	0/0:7,0:7:21:0,21,221	1/1:0,2:2:6:59,6,0	0/0:3,0:3:9:0,9,93	0/0:8,0:8:24:0,24,252	1/1:0,4:4:12:117,12,0	1/1:0,3:3:9:89,9,0	0/0:1,0:1:3:0,3,32	1/1:0,7:7:21:215,21,0	0/0:1,0:1:3:0,3,32	0/1:3,3:6:72:72,0,75	1/1:0,4:4:12:122,12,0	1/1:0,4:4:12:124,12,0	1/1:0,8:8:24:241,24,0	1/1:0,8:8:24:245,24,0	1/1:0,9:9:27:271,27,0	0/0:4,0:4:12:0,12,128	0/0:9,0:9:27:0,27,281	./.:.:.:.:.	0/0:6,0:6:9:0,9,134	0/0:4,0:4:9:0,9,109	0/0:3,0:3:6:0,6,76	0/0:2,0:2:3:0,3,31	./.:.:.:.:.	0/0:2,0:2:6:0,6,61	0/0:21,0:21:63:0,63,683
chr2	22761686	.	T	A	6717.34	.	AC=65;AF=0.250;AN=260;BaseQRankSum=-0.397;DP=1080;Dels=0.00;FS=2.221;HaplotypeScore=0.1722;InbreedingCoeff=0.6940;MLEAC=62;MLEAF=0.238;MQ=59.53;MQ0=0;MQRankSum=0.018;QD=26.45;ReadPosRankSum=-0.523	GT:AD:DP:GQ:PL	0/0:81,0:81:99:0,244,2605	0/0:17,0:17:42:0,42,478	0/0:22,0:22:60:0,60,644	0/0:41,0:41:99:0,123,1239	1/1:0,22:22:66:673,66,0	0/0:19,0:19:57:0,57,569	0/0:30,0:30:90:0,90,915	0/0:2,0:2:6:0,6,67	0/0:1,0:1:3:0,3,32	1/1:0,18:18:54:555,54,0	1/1:0,3:3:9:91,9,0	0/0:17,0:17:51:0,51,514	0/0:19,0:19:57:0,57,601	0/0:1,0:1:3:0,3,32	0/0:19,0:19:57:0,57,577	0/0:22,0:22:66:0,66,690	1/1:0,28:28:78:833,78,0	0/0:1,0:1:3:0,3,31	0/0:7,0:7:21:0,21,222	0/0:14,0:14:42:0,42,409	0/0:3,0:3:9:0,9,95	0/0:17,0:17:48:0,48,493	0/0:28,0:28:84:0,84,866	0/0:16,0:16:48:0,48,481	0/0:3,0:3:9:0,9,96	0/0:16,0:16:45:0,45,472	0/0:15,0:15:45:0,45,466	0/0:5,0:5:15:0,15,159	0/0:4,0:4:12:0,12,128	0/0:22,0:22:57:0,57,622	0/0:6,0:6:18:0,18,190	0/0:2,0:2:6:0,6,67	0/0:31,0:31:87:0,87,928	0/0:2,0:2:6:0,6,63	0/0:20,0:20:60:0,60,619	1/1:0,5:5:15:148,15,0	0/0:24,0:24:72:0,72,745	1/1:0,8:8:24:243,24,0	1/1:0,19:19:54:567,54,0	1/1:0,6:6:18:184,18,0	0/1:4,1:5:16:16,0,108	0/0:20,0:20:60:0,60,612	0/0:19,0:19:51:0,51,543	1/1:0,20:20:60:627,60,0	0/0:20,0:20:60:0,60,605	1/1:0,24:24:72:733,72,0	0/0:5,0:5:12:0,12,143	0/0:1,0:1:3:0,3,31	0/0:1,0:1:3:0,3,32	0/0:5,0:5:15:0,15,155	0/0:1,0:1:3:0,3,31	0/0:1,0:1:3:0,3,32	1/1:0,5:5:15:154,15,0	./.:.:.:.:.	1/1:0,8:8:24:245,24,0	0/0:4,0:4:12:0,12,118	0/0:3,0:3:9:0,9,89	0/0:7,0:7:21:0,21,216	./.:.:.:.:.	1/1:0,1:1:3:32,3,0	0/0:2,0:2:6:0,6,61	0/0:3,0:3:9:0,9,92	1/1:0,7:7:21:208,21,0	0/0:3,0:3:9:0,9,92	0/0:3,0:3:9:0,9,92	0/0:7,0:7:21:0,21,219	0/0:5,0:5:15:0,15,153	1/1:0,6:6:18:186,18,0	./.:.:.:.:.	0/0:3,0:3:9:0,9,92	0/0:2,0:2:3:0,3,45	0/0:3,0:3:9:0,9,95	0/0:4,0:4:12:0,12,122	0/1:3,3:6:74:74,0,77	1/1:0,3:3:9:92,9,0	./.:.:.:.:.	1/1:0,1:1:3:31,3,0	0/0:5,0:5:15:0,15,156	1/1:0,2:2:6:61,6,0	0/0:4,0:4:6:0,6,77	0/0:3,0:3:9:0,9,95	./.:.:.:.:.	0/0:2,0:2:6:0,6,65	0/0:3,0:3:9:0,9,97	0/0:3,0:3:9:0,9,90	0/0:6,0:6:18:0,18,184	0/0:9,0:9:27:0,27,284	0/0:11,0:11:33:0,33,335	0/0:6,0:6:18:0,18,188	0/0:7,0:7:21:0,21,222	0/0:3,0:3:9:0,9,91	0/0:3,0:3:9:0,9,91	0/0:4,0:4:12:0,12,125	0/0:1,0:1:3:0,3,32	0/0:1,0:1:3:0,3,32	0/0:5,0:5:15:0,15,156	0/0:1,0:1:3:0,3,31	0/0:4,0:4:12:0,12,123	0/0:2,0:2:6:0,6,55	./.:.:.:.:.	0/0:5,0:5:15:0,15,153	0/0:2,0:2:6:0,6,63	0/0:4,0:4:12:0,12,123	0/0:1,0:1:3:0,3,31	0/0:1,0:1:3:0,3,31	0/0:6,0:6:18:0,18,182	0/0:6,0:6:18:0,18,188	0/0:3,0:3:9:0,9,96	1/1:0,2:2:6:59,6,0	0/0:3,0:3:9:0,9,98	0/0:7,0:7:21:0,21,214	1/1:0,1:1:3:30,3,0	1/1:0,3:3:9:97,9,0	0/0:5,0:5:15:0,15,149	1/1:0,2:2:6:61,6,0	1/1:0,5:5:15:155,15,0	0/0:3,0:3:9:0,9,91	0/0:2,0:2:6:0,6,64	1/1:0,4:4:12:120,12,0	0/0:5,0:5:15:0,15,153	1/1:0,3:3:9:89,9,0	0/1:3,5:8:67:128,0,67	0/0:2,0:2:6:0,6,62	0/0:3,0:3:6:0,6,75	0/0:2,0:2:6:0,6,61	0/0:7,0:7:21:0,21,215	0/0:5,0:5:15:0,15,152	1/1:0,3:3:9:97,9,0	1/1:0,10:10:24:276,24,0	1/1:0,2:2:3:45,3,0	1/1:0,9:9:18:224,18,0	0/0:2,0:2:6:0,6,61	1/1:0,4:4:6:89,6,0	./.:.:.:.:.	0/0:6,0:6:12:0,12,150	1/1:0,1:1:3:32,3,0	0/0:14,0:14:42:0,42,466
chr2	22761774	.	T	A	5721.64	.	AC=65;AF=0.244;AN=266;BaseQRankSum=2.025;DP=931;Dels=0.00;FS=18.399;HaplotypeScore=0.1714;InbreedingCoeff=0.6810;MLEAC=62;MLEAF=0.233;MQ=59.54;MQ0=0;MQRankSum=1.043;QD=26.86;ReadPosRankSum=0.409	GT:AD:DP:GQ:PL	0/0:62,0:62:99:0,186,1935	0/0:23,0:23:69:0,69,709	0/0:19,0:19:54:0,54,553	0/0:37,0:37:99:0,111,1131	1/1:0,10:10:30:316,30,0	0/0:14,0:14:36:0,36,399	0/0:12,0:12:33:0,33,355	0/0:1,0:1:3:0,3,30	0/0:2,0:2:6:0,6,63	1/1:0,21:21:60:637,60,0	1/1:0,3:3:9:95,9,0	0/0:11,0:11:33:0,33,333	0/0:13,0:13:39:0,39,398	0/0:1,0:1:3:0,3,31	0/0:26,0:27:72:0,72,760	0/0:15,0:15:45:0,45,467	1/1:0,11:11:33:333,33,0	0/0:1,0:1:3:0,3,33	0/0:7,0:7:21:0,21,213	0/0:4,0:4:12:0,12,122	0/0:3,0:3:9:0,9,98	0/0:8,0:8:24:0,24,248	0/0:22,0:22:63:0,63,667	0/0:16,0:16:48:0,48,498	0/0:1,0:1:3:0,3,32	0/0:11,0:11:33:0,33,339	0/0:11,0:11:33:0,33,325	0/0:2,0:2:6:0,6,60	0/0:3,0:3:9:0,9,95	0/0:16,0:16:48:0,48,484	0/0:2,0:2:6:0,6,65	0/0:2,0:2:6:0,6,66	0/0:30,0:30:81:0,81,883	0/0:1,0:1:3:0,3,32	0/0:18,0:18:51:0,51,530	1/1:0,1:1:3:32,3,0	0/0:25,0:25:75:0,75,774	1/1:0,6:6:15:170,15,0	1/1:0,18:18:51:542,51,0	1/1:0,1:1:3:32,3,0	0/0:5,0:5:15:0,15,159	0/0:17,0:17:51:0,51,495	0/0:14,0:14:39:0,39,418	1/1:0,17:17:51:532,51,0	0/0:11,0:11:33:0,33,357	1/1:0,25:25:72:765,72,0	0/0:15,0:15:45:0,45,440	0/1:1,3:4:20:83,0,20	0/0:1,0:1:3:0,3,30	0/0:3,0:3:9:0,9,95	0/0:2,0:2:6:0,6,61	0/0:2,0:2:6:0,6,62	1/1:0,6:6:18:179,18,0	0/0:4,0:4:12:0,12,126	1/1:0,6:6:18:184,18,0	0/0:2,0:2:6:0,6,64	0/0:4,0:4:12:0,12,122	0/0:7,0:7:21:0,21,215	0/0:4,0:4:12:0,12,126	1/1:0,3:3:9:100,9,0	0/0:4,0:4:12:0,12,123	0/0:2,0:2:6:0,6,59	1/1:0,6:6:18:178,18,0	0/0:5,0:5:15:0,15,155	0/0:7,0:7:21:0,21,216	0/0:6,0:6:18:0,18,184	0/0:2,0:2:6:0,6,60	1/1:0,5:5:15:155,15,0	0/0:4,0:4:12:0,12,120	./.:.:.:.:.	0/0:3,0:3:9:0,9,89	0/0:7,0:7:18:0,18,198	0/0:5,0:5:15:0,15,154	0/1:1,1:2:26:26,0,26	1/1:0,6:6:18:189,18,0	1/1:0,2:2:6:61,6,0	1/1:0,5:5:15:154,15,0	0/0:2,0:2:6:0,6,64	./.:.:.:.:.	0/0:5,0:5:15:0,15,153	0/0:3,0:3:9:0,9,92	0/0:2,0:2:6:0,6,60	0/0:1,0:1:3:0,3,34	0/0:4,0:4:12:0,12,120	0/0:4,0:4:12:0,12,128	0/0:4,0:4:12:0,12,130	0/0:3,0:3:9:0,9,93	./.:.:.:.:.	0/0:7,0:7:21:0,21,226	0/0:5,0:5:15:0,15,149	0/0:1,0:1:3:0,3,29	0/0:6,0:6:18:0,18,187	0/0:4,0:4:12:0,12,123	0/0:2,0:2:6:0,6,64	0/0:1,0:1:3:0,3,32	0/0:2,0:2:6:0,6,61	0/0:3,0:3:9:0,9,92	0/0:3,0:3:9:0,9,89	0/0:2,0:2:6:0,6,57	0/0:4,0:4:9:0,9,103	0/0:3,0:3:9:0,9,97	0/0:2,0:2:6:0,6,65	0/0:4,0:4:12:0,12,119	0/0:1,0:1:3:0,3,31	0/0:3,0:3:9:0,9,92	0/0:11,0:11:33:0,33,341	0/0:1,0:1:3:0,3,30	0/0:3,0:3:9:0,9,92	1/1:0,1:1:3:30,3,0	0/0:6,0:6:18:0,18,183	0/0:3,0:3:9:0,9,91	1/1:0,1:1:3:32,3,0	1/1:0,9:9:27:270,27,0	0/0:5,0:5:15:0,15,157	1/1:0,4:4:12:120,12,0	1/1:0,6:6:18:185,18,0	0/0:4,0:4:12:0,12,128	0/0:2,0:2:6:0,6,63	1/1:0,1:1:3:32,3,0	0/0:3,0:3:9:0,9,96	1/1:0,7:7:21:218,21,0	0/1:3,3:6:73:78,0,73	0/0:10,0:10:30:0,30,308	0/0:4,0:4:12:0,12,125	0/0:4,0:4:12:0,12,124	0/0:1,0:1:3:0,3,31	0/0:3,0:3:9:0,9,95	1/1:0,4:4:12:124,12,0	1/1:0,4:4:12:124,12,0	1/1:0,3:3:6:76,6,0	1/1:0,4:4:6:89,6,0	0/0:2,0:2:3:0,3,45	1/1:0,2:2:3:45,3,0	./.:.:.:.:.	0/0:7,0:7:15:0,15,182	1/1:0,3:3:6:76,6,0	0/0:12,0:12:36:0,36,385
chr2	22761834	.	C	G	5957.64	.	AC=68;AF=0.260;AN=262;BaseQRankSum=-0.601;DP=881;Dels=0.00;FS=2.368;HaplotypeScore=0.1504;InbreedingCoeff=0.7167;MLEAC=65;MLEAF=0.248;MQ=59.21;MQ0=0;MQRankSum=-0.834;QD=27.33;ReadPosRankSum=-0.680	GT:AD:DP:GQ:PL	0/0:58,0:58:99:0,174,1850	0/0:12,0:12:36:0,36,381	0/0:14,0:15:42:0,42,435	0/0:43,0:43:99:0,126,1355	1/1:0,13:13:39:428,39,0	0/0:8,0:8:24:0,24,258	0/0:11,0:11:33:0,33,326	0/0:1,0:1:3:0,3,31	0/0:3,0:3:9:0,9,100	1/1:0,24:24:72:777,72,0	1/1:0,3:3:9:96,9,0	0/0:13,0:13:39:0,39,402	0/0:16,0:16:45:0,45,492	0/0:2,0:2:6:0,6,63	0/0:27,0:27:81:0,81,875	0/0:22,0:22:66:0,66,693	1/1:0,7:7:21:219,21,0	0/0:1,0:1:3:0,3,32	0/0:8,0:8:24:0,24,263	0/0:2,0:2:6:0,6,65	0/0:1,0:1:3:0,3,32	0/0:2,0:2:6:0,6,64	0/0:19,0:19:54:0,54,587	0/0:17,0:17:51:0,51,546	./.:.:.:.:.	0/0:17,0:17:51:0,51,536	0/0:10,0:10:30:0,30,295	./.:.:.:.:.	0/0:1,0:1:3:0,3,33	0/0:12,0:12:36:0,36,379	0/0:4,0:4:12:0,12,127	./.:.:.:.:.	0/0:24,0:24:60:0,60,678	0/0:4,0:4:12:0,12,130	0/0:15,0:15:45:0,45,486	1/1:0,3:3:6:65,6,0	0/0:15,0:15:45:0,45,484	1/1:0,5:5:15:155,15,0	1/1:0,16:16:48:510,48,0	1/1:0,1:1:3:33,3,0	./.:.:.:.:.	0/0:12,0:12:36:0,36,392	0/0:12,0:12:36:0,36,390	1/1:0,13:13:39:418,39,0	0/0:13,0:13:36:0,36,399	1/1:1,20:21:27:556,27,0	0/0:5,0:5:15:0,15,158	1/1:0,3:3:9:95,9,0	0/0:3,0:3:6:0,6,75	0/0:2,0:2:6:0,6,65	0/0:1,0:1:3:0,3,32	0/0:4,0:4:12:0,12,120	1/1:0,2:2:6:64,6,0	0/0:3,0:3:9:0,9,93	1/1:0,5:5:15:156,15,0	0/0:2,0:2:6:0,6,61	0/0:4,0:4:12:0,12,129	0/0:5,0:5:15:0,15,154	0/0:1,0:1:3:0,3,28	1/1:0,5:5:15:154,15,0	0/0:3,0:3:9:0,9,90	0/0:3,0:3:9:0,9,97	1/1:0,7:7:21:221,21,0	0/0:6,0:6:18:0,18,193	0/0:7,0:7:21:0,21,214	0/0:4,0:4:12:0,12,122	0/0:1,0:1:3:0,3,32	1/1:0,7:7:21:223,21,0	0/0:3,0:3:9:0,9,97	0/0:2,0:2:6:0,6,65	0/0:2,0:2:6:0,6,69	0/0:4,0:4:9:0,9,95	0/0:5,0:5:15:0,15,164	0/1:4,3:7:74:74,0,99	1/1:0,5:5:15:164,15,0	1/1:0,4:4:12:126,12,0	1/1:0,1:1:3:31,3,0	0/0:5,0:5:15:0,15,147	1/1:0,2:2:6:67,6,0	0/0:2,0:2:6:0,6,69	0/0:2,0:2:6:0,6,65	./.:.:.:.:.	0/0:3,0:3:9:0,9,98	0/0:5,0:5:15:0,15,162	0/0:2,0:2:6:0,6,63	0/0:4,0:4:12:0,12,130	0/0:1,0:1:3:0,3,33	0/0:4,0:4:12:0,12,130	0/0:3,0:3:9:0,9,95	0/0:2,0:2:6:0,6,67	0/0:4,0:4:12:0,12,121	0/0:3,0:3:9:0,9,98	0/0:3,0:3:9:0,9,100	0/0:3,0:3:9:0,9,90	0/0:2,0:2:6:0,6,58	0/0:3,0:3:9:0,9,100	0/0:1,0:1:3:0,3,31	0/0:3,0:3:9:0,9,95	0/0:3,0:3:9:0,9,95	0/0:2,0:2:6:0,6,64	0/0:6,0:6:18:0,18,185	./.:.:.:.:.	0/0:2,0:2:6:0,6,61	0/0:6,0:6:15:0,15,160	0/0:2,0:2:6:0,6,67	0/0:8,0:8:24:0,24,258	0/0:4,0:4:12:0,12,124	0/0:4,0:4:12:0,12,130	1/1:0,2:2:6:65,6,0	0/0:3,0:3:9:0,9,95	0/0:3,0:3:9:0,9,97	1/1:0,2:2:6:66,6,0	1/1:0,10:10:30:308,30,0	0/0:5,0:5:15:0,15,162	1/1:0,4:4:12:129,12,0	1/1:0,3:3:9:99,9,0	0/0:5,0:5:15:0,15,161	0/0:3,0:3:9:0,9,97	1/1:0,3:3:9:94,9,0	0/0:2,0:2:6:0,6,58	1/1:0,10:10:30:312,30,0	0/1:1,4:5:20:112,0,20	0/0:8,0:8:24:0,24,260	0/0:2,0:2:6:0,6,60	0/0:3,0:3:9:0,9,92	0/0:4,0:4:12:0,12,122	0/0:6,0:6:15:0,15,175	1/1:0,3:3:9:98,9,0	1/1:0,5:5:15:156,15,0	1/1:0,4:4:9:110,9,0	1/1:0,3:3:6:73,6,0	0/0:4,0:4:6:0,6,89	1/1:0,5:5:12:141,12,0	0/0:2,0:2:3:0,3,45	0/0:10,0:10:15:0,15,224	1/1:0,5:5:9:121,9,0	0/0:21,0:21:60:0,60,669
chr2	22761891	.	A	T	4083.6	.	AC=58;AF=0.236;AN=246;BaseQRankSum=-0.617;DP=721;Dels=0.00;FS=2.795;HaplotypeScore=0.1868;InbreedingCoeff=0.6706;MLEAC=56;MLEAF=0.228;MQ=59.09;MQ0=0;MQRankSum=0.208;QD=25.21;ReadPosRankSum=0.105	GT:AD:DP:GQ:PL	0/0:39,0:39:99:0,105,1140	0/0:11,0:11:33:0,33,345	0/0:21,0:21:57:0,57,590	0/0:34,0:34:93:0,93,1009	1/1:0,14:14:42:440,42,0	0/0:3,0:3:9:0,9,92	0/0:14,0:14:42:0,42,436	./.:.:.:.:.	0/0:1,0:1:3:0,3,31	1/1:0,21:21:54:601,54,0	./.:.:.:.:.	0/0:13,0:13:39:0,39,396	0/0:11,0:11:33:0,33,335	0/0:3,0:3:9:0,9,95	0/0:19,0:19:57:0,57,586	0/0:14,0:14:39:0,39,415	1/1:0,6:6:18:180,18,0	0/0:2,0:2:6:0,6,63	0/0:4,0:4:12:0,12,122	0/0:1,0:1:3:0,3,32	./.:.:.:.:.	0/0:6,0:6:18:0,18,181	0/0:10,0:10:30:0,30,313	0/0:14,0:14:36:0,36,396	./.:.:.:.:.	0/0:18,0:18:54:0,54,561	0/0:9,0:9:24:0,24,269	0/0:4,0:4:12:0,12,123	0/0:2,0:2:6:0,6,63	0/0:11,0:11:33:0,33,336	0/0:1,0:1:3:0,3,32	./.:.:.:.:.	0/0:9,0:9:27:0,27,284	0/0:3,0:3:9:0,9,91	0/0:10,0:10:30:0,30,317	1/1:0,1:1:3:33,3,0	0/0:10,0:10:30:0,30,297	1/1:0,5:5:15:158,15,0	1/1:0,9:9:27:287,27,0	1/1:0,1:1:3:32,3,0	0/0:1,0:1:3:0,3,33	0/0:9,0:9:27:0,27,277	0/0:7,0:7:21:0,21,212	1/1:0,6:6:18:185,18,0	0/0:9,0:9:24:0,24,255	1/1:0,11:11:27:299,27,0	0/0:5,0:5:15:0,15,155	./.:.:.:.:.	0/0:2,0:2:6:0,6,63	0/0:3,0:3:9:0,9,93	0/0:2,0:2:6:0,6,60	0/0:4,0:4:12:0,12,127	1/1:0,6:6:15:156,15,0	0/0:2,0:2:6:0,6,65	1/1:0,3:3:9:94,9,0	0/0:2,0:2:6:0,6,59	0/0:4,0:4:12:0,12,125	0/0:5,0:5:15:0,15,155	0/0:1,0:1:3:0,3,32	1/1:0,6:6:18:195,18,0	0/0:5,0:5:15:0,15,151	0/0:3,0:3:9:0,9,95	1/1:0,7:7:21:219,21,0	0/0:4,0:4:12:0,12,131	0/0:12,0:12:30:0,30,335	0/0:2,0:2:6:0,6,65	0/0:5,0:5:15:0,15,150	1/1:0,4:4:12:132,12,0	0/0:2,0:2:6:0,6,63	./.:.:.:.:.	./.:.:.:.:.	0/0:1,0:1:3:0,3,33	0/0:6,0:6:18:0,18,184	0/1:4,3:7:75:75,0,104	1/1:0,5:5:15:160,15,0	1/1:0,1:1:3:31,3,0	1/1:0,2:2:3:45,3,0	0/0:6,0:6:18:0,18,188	1/1:0,2:2:6:62,6,0	0/0:4,0:4:6:0,6,89	0/0:1,0:1:3:0,3,33	0/0:1,0:1:3:0,3,31	0/0:1,0:1:3:0,3,31	0/0:9,0:9:21:0,21,249	0/0:5,0:5:15:0,15,155	0/0:2,0:2:6:0,6,63	0/0:4,0:4:12:0,12,121	0/0:1,0:1:3:0,3,29	0/0:1,0:1:3:0,3,31	0/0:6,0:6:18:0,18,184	0/0:4,0:4:12:0,12,126	0/0:1,0:1:3:0,3,31	0/0:3,0:3:9:0,9,96	0/0:2,0:2:6:0,6,61	0/0:3,0:3:9:0,9,95	0/0:2,0:2:6:0,6,61	./.:.:.:.:.	0/0:3,0:3:9:0,9,92	0/0:3,0:3:9:0,9,99	0/0:2,0:2:6:0,6,63	0/0:2,0:2:6:0,6,65	./.:.:.:.:.	0/0:1,0:1:3:0,3,29	0/0:5,0:5:15:0,15,160	0/0:1,0:1:3:0,3,32	0/0:8,0:8:24:0,24,247	0/0:3,0:3:6:0,6,63	0/0:2,0:2:6:0,6,62	./.:.:.:.:.	0/0:1,0:1:3:0,3,32	0/0:3,0:3:9:0,9,89	./.:.:.:.:.	1/1:0,3:3:9:94,9,0	0/0:1,0:1:3:0,3,32	1/1:0,3:3:9:97,9,0	1/1:0,3:3:9:94,9,0	0/0:5,0:5:15:0,15,152	0/0:6,0:6:18:0,18,189	1/1:0,2:2:6:63,6,0	0/0:2,0:2:6:0,6,64	1/1:0,7:7:21:217,21,0	0/1:1,2:3:21:53,0,21	0/0:5,0:5:15:0,15,158	0/0:4,0:4:12:0,12,126	0/0:3,0:3:9:0,9,98	0/0:6,0:6:18:0,18,192	0/0:6,0:6:18:0,18,189	1/1:0,4:4:12:118,12,0	1/1:0,2:2:6:61,6,0	1/1:0,5:5:9:121,9,0	./.:.:.:.:.	0/0:6,0:6:9:0,9,134	1/1:0,8:8:15:155,15,0	./.:.:.:.:.	0/0:8,0:8:12:0,12,179	1/1:0,5:5:9:116,9,0	0/0:23,1:24:69:0,69,780
chr2	22761897	.	A	T	3557.43	.	AC=58;AF=0.242;AN=240;BaseQRankSum=-0.303;DP=702;Dels=0.00;FS=10.879;HaplotypeScore=0.2389;InbreedingCoeff=0.6762;MLEAC=52;MLEAF=0.217;MQ=59.09;MQ0=0;MQRankSum=-0.081;QD=25.23;ReadPosRankSum=1.223	GT:AD:DP:GQ:PL	0/0:36,0:36:96:0,96,1067	0/0:12,0:12:36:0,36,383	0/0:20,0:22:60:0,60,619	0/0:34,0:34:93:0,93,1032	1/1:0,13:13:39:422,39,0	0/0:3,0:3:9:0,9,93	0/0:14,0:14:42:0,42,443	./.:.:.:.:.	./.:.:.:.:.	1/1:0,18:18:51:553,51,0	./.:.:.:.:.	0/0:11,0:11:33:0,33,336	0/0:10,0:10:27:0,27,299	0/0:2,0:2:6:0,6,63	0/0:19,0:19:57:0,57,617	0/0:13,0:13:33:0,33,379	1/1:0,6:6:18:190,18,0	0/0:2,0:2:6:0,6,61	0/0:4,0:4:12:0,12,124	0/0:1,0:1:3:0,3,32	./.:.:.:.:.	0/0:7,0:7:21:0,21,215	0/0:9,0:9:27:0,27,287	0/0:13,0:13:33:0,33,374	./.:.:.:.:.	0/0:14,0:14:42:0,42,447	0/0:9,0:9:24:0,24,264	0/0:6,0:6:18:0,18,197	0/0:2,0:2:6:0,6,67	0/0:11,0:11:33:0,33,342	./.:.:.:.:.	./.:.:.:.:.	0/0:8,0:8:24:0,24,261	0/0:3,0:3:9:0,9,93	0/0:11,0:11:33:0,33,346	1/1:0,1:1:3:31,3,0	0/0:9,0:9:24:0,24,265	1/1:0,4:4:12:127,12,0	1/1:0,7:7:21:224,21,0	1/1:0,1:1:3:32,3,0	0/0:1,0:1:3:0,3,33	0/0:10,0:10:30:0,30,329	0/0:8,0:8:24:0,24,257	1/1:0,4:4:12:127,12,0	0/0:7,0:7:18:0,18,205	1/1:0,8:8:18:190,18,0	0/0:5,0:5:15:0,15,161	./.:.:.:.:.	0/0:2,0:2:6:0,6,59	0/0:3,0:3:9:0,9,95	0/0:2,0:2:6:0,6,62	0/0:4,0:4:12:0,12,118	1/1:0,6:6:18:185,18,0	0/0:2,0:2:6:0,6,57	1/1:0,2:2:6:65,6,0	0/0:2,0:2:6:0,6,63	0/0:4,0:4:12:0,12,128	0/0:5,0:5:15:0,15,162	0/0:1,0:1:3:0,3,31	1/1:0,6:6:18:195,18,0	0/0:5,0:5:15:0,15,152	0/0:4,0:4:12:0,12,125	1/1:0,7:7:21:225,21,0	0/0:5,0:5:15:0,15,164	0/0:13,0:13:33:0,33,373	0/0:3,0:3:9:0,9,94	0/0:5,0:5:15:0,15,162	1/1:0,4:4:12:127,12,0	0/0:2,0:2:6:0,6,64	./.:.:.:.:.	./.:.:.:.:.	0/0:1,0:1:3:0,3,33	0/0:6,0:6:18:0,18,198	0/1:4,3:7:77:77,0,109	1/1:0,4:4:12:128,12,0	1/1:0,1:1:3:30,3,0	1/1:0,2:2:3:45,3,0	0/0:6,0:6:18:0,18,193	1/1:0,1:1:3:31,3,0	0/0:4,0:4:6:0,6,89	0/0:1,0:1:3:0,3,32	0/0:2,0:2:6:0,6,59	0/0:1,0:1:3:0,3,31	0/0:9,0:9:21:0,21,249	0/0:5,0:5:15:0,15,155	0/0:1,0:1:3:0,3,31	0/0:5,0:5:15:0,15,162	0/0:1,0:1:3:0,3,34	0/0:1,0:1:3:0,3,32	0/0:6,0:6:18:0,18,178	0/0:5,0:5:15:0,15,156	./.:.:.:.:.	0/0:4,0:4:12:0,12,126	0/0:3,0:3:9:0,9,97	0/0:3,0:3:9:0,9,89	0/0:2,0:2:6:0,6,61	./.:.:.:.:.	0/0:4,0:4:12:0,12,117	0/0:3,0:3:9:0,9,99	0/0:2,0:2:6:0,6,57	0/0:2,0:2:6:0,6,66	./.:.:.:.:.	0/0:1,0:1:3:0,3,31	0/0:5,0:5:15:0,15,156	0/0:2,0:2:6:0,6,61	0/0:8,0:8:24:0,24,255	0/0:3,0:3:9:0,9,97	0/0:2,0:2:6:0,6,67	./.:.:.:.:.	0/0:1,0:1:3:0,3,32	0/0:3,0:3:9:0,9,95	./.:.:.:.:.	1/1:0,2:2:6:65,6,0	0/0:1,0:1:3:0,3,32	1/1:0,3:3:9:96,9,0	1/1:0,3:3:9:96,9,0	0/0:5,0:5:15:0,15,159	0/0:6,0:6:18:0,18,189	1/1:0,1:1:3:33,3,0	0/0:2,0:2:6:0,6,64	1/1:0,7:7:21:224,21,0	0/1:2,2:4:51:52,0,51	0/0:5,0:5:15:0,15,154	0/0:4,0:4:12:0,12,128	0/0:3,0:3:9:0,9,93	0/0:6,0:6:18:0,18,193	0/0:6,0:6:18:0,18,184	1/1:0,2:2:6:62,6,0	1/1:0,2:2:6:61,6,0	1/1:0,4:4:9:109,9,0	./.:.:.:.:.	0/0:6,0:6:9:0,9,134	1/1:0,7:7:12:139,12,0	./.:.:.:.:.	0/0:8,0:8:12:0,12,179	1/1:0,4:4:6:89,6,0	0/0:29,0:29:87:0,87,940
chr2	22761898	.	T	G	3374.62	.	AC=56;AF=0.235;AN=238;BaseQRankSum=2.605;DP=694;Dels=0.00;FS=16.349;HaplotypeScore=0.2250;InbreedingCoeff=0.6689;MLEAC=51;MLEAF=0.214;MQ=59.16;MQ0=0;MQRankSum=0.356;QD=24.81;ReadPosRankSum=1.648	GT:AD:DP:GQ:PL	0/0:36,0:36:96:0,96,1084	0/0:12,0:12:36:0,36,378	0/0:23,0:23:63:0,63,663	0/0:36,0:36:99:0,99,1076	1/1:0,13:13:39:429,39,0	0/0:3,0:3:9:0,9,89	0/0:14,0:14:42:0,42,444	./.:.:.:.:.	./.:.:.:.:.	1/1:1,16:17:45:497,45,0	./.:.:.:.:.	0/0:10,0:10:30:0,30,320	0/0:10,0:10:27:0,27,287	0/0:2,0:2:6:0,6,63	0/0:19,0:19:57:0,57,590	0/0:12,0:12:30:0,30,343	1/1:0,6:6:18:193,18,0	0/0:1,0:1:3:0,3,32	0/0:4,0:4:12:0,12,122	0/0:1,0:1:3:0,3,32	./.:.:.:.:.	0/0:7,0:7:21:0,21,214	0/0:11,0:11:33:0,33,343	0/0:12,0:12:33:0,33,353	./.:.:.:.:.	0/0:13,0:13:39:0,39,417	0/0:7,0:7:18:0,18,200	0/0:6,0:6:18:0,18,193	0/0:2,0:2:6:0,6,61	0/0:12,0:12:36:0,36,379	./.:.:.:.:.	./.:.:.:.:.	0/0:8,0:8:24:0,24,255	0/0:3,0:3:9:0,9,95	0/0:11,0:11:33:0,33,345	./.:.:.:.:.	0/0:9,0:9:27:0,27,286	1/1:0,4:4:12:130,12,0	1/1:0,6:6:18:194,18,0	1/1:0,1:1:3:32,3,0	0/0:1,0:1:3:0,3,33	0/0:12,0:12:36:0,36,371	0/0:8,0:8:24:0,24,250	1/1:0,4:4:12:128,12,0	0/0:8,0:8:21:0,21,232	1/1:0,8:8:15:166,15,0	0/0:5,0:5:15:0,15,162	./.:.:.:.:.	0/0:3,0:3:9:0,9,90	0/0:3,0:3:9:0,9,91	0/0:2,0:2:6:0,6,60	0/0:4,0:4:12:0,12,118	1/1:0,6:6:18:182,18,0	0/0:2,0:2:6:0,6,60	1/1:0,2:2:6:66,6,0	0/0:2,0:2:6:0,6,61	0/0:5,0:5:15:0,15,157	0/0:5,0:5:15:0,15,158	0/0:1,0:1:3:0,3,31	1/1:0,5:5:15:165,15,0	0/0:5,0:5:15:0,15,148	0/0:4,0:4:12:0,12,124	1/1:0,7:7:21:226,21,0	0/0:5,0:5:15:0,15,162	0/0:13,0:13:33:0,33,374	0/0:3,0:3:9:0,9,95	0/0:5,0:5:15:0,15,155	1/1:0,4:4:12:129,12,0	0/0:2,0:2:6:0,6,64	./.:.:.:.:.	./.:.:.:.:.	0/0:1,0:1:3:0,3,33	0/0:5,0:5:15:0,15,158	0/1:4,3:7:78:78,0,110	1/1:0,4:4:12:128,12,0	1/1:0,1:1:3:26,3,0	1/1:0,2:2:3:45,3,0	0/0:6,0:6:18:0,18,187	1/1:0,1:1:3:31,3,0	0/0:4,0:4:6:0,6,89	0/0:1,0:1:3:0,3,33	0/0:2,0:2:6:0,6,60	0/0:1,0:1:3:0,3,32	0/0:9,0:9:21:0,21,253	0/0:4,0:4:12:0,12,124	0/0:1,0:1:3:0,3,32	0/0:5,0:5:15:0,15,162	0/0:1,0:1:3:0,3,33	0/0:1,0:1:3:0,3,31	0/0:6,0:6:18:0,18,184	0/0:5,0:5:15:0,15,163	./.:.:.:.:.	0/0:4,0:4:12:0,12,126	0/0:3,0:3:9:0,9,97	0/0:3,0:3:9:0,9,92	0/0:2,0:2:6:0,6,61	./.:.:.:.:.	0/0:4,0:4:9:0,9,95	0/0:3,0:3:9:0,9,97	0/0:2,0:2:6:0,6,59	0/0:2,0:2:6:0,6,65	./.:.:.:.:.	0/0:1,0:1:3:0,3,29	0/0:3,0:3:9:0,9,96	0/0:2,0:2:6:0,6,63	0/0:9,0:9:27:0,27,289	0/0:3,0:3:9:0,9,92	0/0:2,0:2:6:0,6,66	./.:.:.:.:.	0/0:1,0:1:3:0,3,32	0/0:3,0:3:9:0,9,92	./.:.:.:.:.	1/1:0,2:2:6:67,6,0	0/0:1,0:1:3:0,3,32	1/1:0,3:3:9:97,9,0	1/1:0,3:3:9:95,9,0	0/0:4,0:4:12:0,12,125	0/0:6,0:6:18:0,18,187	1/1:0,1:1:3:34,3,0	0/0:2,0:2:6:0,6,63	1/1:0,7:7:21:227,21,0	0/1:2,2:4:53:54,0,53	0/0:4,0:4:12:0,12,127	0/0:4,0:4:12:0,12,125	0/0:3,0:3:9:0,9,94	0/0:6,0:6:18:0,18,199	0/0:5,0:5:15:0,15,156	1/1:0,2:2:6:60,6,0	1/1:0,2:2:6:63,6,0	1/1:0,3:3:6:77,6,0	./.:.:.:.:.	0/0:6,0:6:9:0,9,134	1/1:1,4:7:12:129,12,0	./.:.:.:.:.	0/0:8,0:8:12:0,12,179	1/1:0,4:4:6:89,6,0	0/0:28,0:28:84:0,84,920
chr2	22761961	.	G	A	1215.12	.	AC=48;AF=0.200;AN=240;BaseQRankSum=-2.845;DP=645;Dels=0.00;FS=8.701;HaplotypeScore=0.1542;InbreedingCoeff=0.5286;MLEAC=36;MLEAF=0.150;MQ=58.55;MQ0=0;MQRankSum=-9.762;QD=20.60;ReadPosRankSum=-0.817	GT:AD:DP:GQ:PL	0/0:39,0:40:99:0,117,1269	0/0:14,0:14:42:0,42,449	0/0:24,0:24:57:0,57,638	0/0:42,0:42:99:0,126,1294	1/1:0,10:10:30:305,30,0	0/0:3,0:3:6:0,6,75	0/0:11,0:11:33:0,33,337	0/0:1,0:1:3:0,3,26	0/0:1,0:1:3:0,3,32	1/1:0,7:7:21:212,21,0	./.:.:.:.:.	0/0:12,0:12:36:0,36,363	0/0:11,0:11:30:0,30,325	./.:.:.:.:.	0/0:19,0:19:57:0,57,595	0/0:13,0:13:39:0,39,399	1/1:0,3:3:9:89,9,0	./.:.:.:.:.	0/0:4,0:4:12:0,12,128	0/0:2,0:2:6:0,6,63	0/0:2,0:2:6:0,6,67	0/0:6,0:6:18:0,18,181	0/0:18,0:18:54:0,54,527	0/0:16,0:16:45:0,45,487	0/0:3,0:3:9:0,9,89	0/0:15,0:15:45:0,45,458	0/0:12,0:12:33:0,33,369	0/0:5,0:5:15:0,15,166	./.:.:.:.:.	0/0:6,0:6:18:0,18,186	0/0:1,0:1:3:0,3,35	0/0:1,0:1:3:0,3,34	0/0:8,0:8:24:0,24,241	0/0:1,0:1:3:0,3,32	0/0:15,0:15:45:0,45,462	./.:.:.:.:.	0/0:11,0:11:33:0,33,332	1/1:0,1:1:3:31,3,0	1/1:0,3:3:9:91,9,0	1/1:0,2:2:6:66,6,0	./.:.:.:.:.	0/0:16,0:16:48:0,48,490	0/0:9,0:9:27:0,27,277	1/1:0,1:1:3:32,3,0	0/0:15,0:15:45:0,45,450	1/1:0,1:1:3:31,3,0	0/0:9,0:9:27:0,27,269	./.:.:.:.:.	0/0:2,0:2:6:0,6,63	0/0:2,0:2:6:0,6,59	0/0:2,0:2:6:0,6,61	0/0:1,0:1:3:0,3,31	1/1:0,4:4:12:126,12,0	0/0:3,0:3:9:0,9,97	1/1:0,2:2:6:59,6,0	0/0:2,0:2:6:0,6,63	0/0:5,0:5:15:0,15,156	0/0:8,0:8:24:0,24,243	0/0:1,0:1:3:0,3,32	./.:.:.:.:.	0/0:3,0:3:9:0,9,95	0/0:6,0:6:15:0,15,167	1/1:0,1:1:3:30,3,0	0/0:5,0:5:15:0,15,148	0/0:7,0:7:21:0,21,214	0/0:4,0:4:12:0,12,118	0/0:2,0:2:6:0,6,65	0/1:1,2:3:23:50,0,23	0/0:1,0:1:3:0,3,33	./.:.:.:.:.	0/0:1,0:1:3:0,3,31	0/0:1,0:1:3:0,3,30	0/0:6,0:6:18:0,18,187	0/0:3,0:3:9:0,9,97	1/1:0,1:1:3:30,3,0	1/1:0,1:1:3:35,3,0	1/1:0,1:1:3:30,3,0	0/0:1,0:1:3:0,3,32	./.:.:.:.:.	0/0:2,0:2:6:0,6,61	./.:.:.:.:.	0/0:1,0:1:3:0,3,31	0/0:2,0:2:6:0,6,63	0/0:7,0:7:21:0,21,216	0/0:2,0:2:6:0,6,64	0/0:6,0:6:18:0,18,197	0/0:7,0:7:21:0,21,220	0/0:1,0:1:3:0,3,31	./.:.:.:.:.	0/0:5,0:5:15:0,15,143	0/0:3,0:3:9:0,9,93	0/0:4,0:4:12:0,12,126	0/0:4,0:4:12:0,12,118	0/0:4,0:4:12:0,12,120	0/0:3,0:3:9:0,9,96	0/0:1,0:1:3:0,3,33	0/0:1,0:1:3:0,3,30	0/0:3,0:3:6:0,6,61	0/0:1,0:1:3:0,3,31	0/0:1,0:1:3:0,3,31	0/0:3,0:3:9:0,9,97	0/0:2,0:2:6:0,6,55	0/0:3,0:3:9:0,9,92	0/0:4,0:4:12:0,12,130	0/0:1,0:1:3:0,3,31	0/0:10,0:10:30:0,30,316	0/0:2,0:2:6:0,6,62	0/0:3,0:3:9:0,9,92	1/1:0,1:1:3:32,3,0	0/0:1,0:1:3:0,3,30	0/0:5,0:5:15:0,15,153	1/1:0,1:1:3:32,3,0	./.:.:.:.:.	0/0:2,0:2:6:0,6,63	1/1:0,1:1:3:32,3,0	./.:.:.:.:.	0/0:7,0:7:21:0,21,209	0/0:2,0:2:6:0,6,60	1/1:0,1:1:3:32,3,0	0/0:4,0:4:12:0,12,126	1/1:0,2:2:6:60,6,0	0/1:4,2:6:44:44,0,104	0/0:7,0:7:21:0,21,214	0/0:3,0:3:9:0,9,92	0/0:3,0:3:9:0,9,91	0/0:4,0:4:12:0,12,123	0/0:5,0:5:15:0,15,159	1/1:0,1:1:3:31,3,0	1/1:0,1:1:3:31,3,0	1/1:0,1:1:3:32,3,0	./.:.:.:.:.	0/0:6,0:6:9:0,9,134	1/1:0,3:3:3:32,3,0	./.:.:.:.:.	0/0:6,0:6:9:0,9,134	./.:.:.:.:.	0/0:13,0:13:39:0,39,412
chr2	22761970	.	A	G	1296.2	.	AC=49;AF=0.206;AN=238;BaseQRankSum=-2.538;DP=657;Dels=0.00;FS=9.652;HaplotypeScore=0.1790;InbreedingCoeff=0.5616;MLEAC=37;MLEAF=0.155;MQ=58.58;MQ0=0;MQRankSum=-9.874;QD=21.97;ReadPosRankSum=2.577	GT:AD:DP:GQ:PL	0/0:41,1:42:99:0,103,1301	0/0:16,0:16:48:0,48,508	0/0:21,0:22:54:0,54,607	0/0:41,0:41:99:0,120,1288	1/1:0,10:10:30:318,30,0	0/0:5,0:5:12:0,12,145	0/0:11,0:11:33:0,33,332	0/0:1,0:1:3:0,3,29	0/0:2,0:2:6:0,6,61	1/1:0,7:7:21:220,21,0	./.:.:.:.:.	0/0:15,0:15:45:0,45,471	0/0:12,0:12:33:0,33,354	./.:.:.:.:.	0/0:20,0:20:60:0,60,632	0/0:12,0:12:36:0,36,379	1/1:0,3:3:9:97,9,0	./.:.:.:.:.	0/0:4,0:4:12:0,12,117	0/0:2,0:2:6:0,6,63	0/0:3,0:3:9:0,9,94	0/0:5,0:5:15:0,15,152	0/0:18,0:18:54:0,54,568	0/0:16,0:16:45:0,45,497	0/0:2,0:2:6:0,6,57	0/0:13,0:13:39:0,39,410	0/0:11,0:11:33:0,33,353	0/0:4,0:4:12:0,12,122	./.:.:.:.:.	0/0:6,0:6:18:0,18,183	0/0:1,0:1:3:0,3,34	0/0:1,0:1:3:0,3,35	0/0:8,0:8:24:0,24,251	0/0:1,0:1:3:0,3,32	0/0:13,0:13:39:0,39,415	./.:.:.:.:.	0/0:13,0:13:39:0,39,407	1/1:0,1:1:3:31,3,0	1/1:0,3:3:9:93,9,0	1/1:0,2:2:6:66,6,0	./.:.:.:.:.	0/0:16,0:16:48:0,48,498	0/0:9,0:9:27:0,27,290	1/1:0,1:1:3:32,3,0	0/0:17,0:17:51:0,51,520	1/1:0,1:1:3:31,3,0	0/0:9,0:9:27:0,27,284	./.:.:.:.:.	0/0:2,0:2:6:0,6,63	0/0:4,0:4:12:0,12,127	0/0:1,0:1:3:0,3,31	0/0:1,0:1:3:0,3,32	1/1:0,4:4:12:126,12,0	0/0:4,0:4:12:0,12,125	1/1:0,2:2:6:64,6,0	0/0:1,0:1:3:0,3,32	0/0:4,0:4:12:0,12,131	0/0:9,0:9:27:0,27,283	0/0:1,0:1:3:0,3,31	./.:.:.:.:.	0/0:1,0:1:3:0,3,31	0/0:5,0:5:12:0,12,140	1/1:0,1:1:3:32,3,0	0/0:5,0:5:15:0,15,158	0/0:12,0:12:36:0,36,363	0/0:6,0:6:18:0,18,190	0/0:2,0:2:6:0,6,61	1/1:0,3:3:9:97,9,0	0/0:1,0:1:3:0,3,32	./.:.:.:.:.	0/0:2,0:2:6:0,6,61	0/0:1,0:1:3:0,3,33	0/0:6,0:6:18:0,18,190	0/0:3,0:3:9:0,9,94	1/1:0,1:1:3:30,3,0	1/1:0,1:1:3:33,3,0	1/1:0,1:1:3:33,3,0	0/0:1,0:1:3:0,3,31	./.:.:.:.:.	0/0:2,0:2:6:0,6,65	./.:.:.:.:.	0/0:1,0:1:3:0,3,31	0/0:2,0:2:6:0,6,65	0/0:7,0:7:21:0,21,226	0/0:1,0:1:3:0,3,31	0/0:6,0:6:18:0,18,189	0/0:6,0:6:18:0,18,187	0/0:1,0:1:3:0,3,29	./.:.:.:.:.	0/0:3,0:3:9:0,9,94	0/0:4,0:4:12:0,12,114	0/0:4,0:4:12:0,12,122	0/0:4,0:4:12:0,12,130	0/0:4,0:4:12:0,12,115	0/0:3,0:3:9:0,9,95	0/0:1,0:1:3:0,3,32	0/0:2,0:2:6:0,6,67	0/0:3,0:3:9:0,9,97	0/0:2,0:2:6:0,6,60	0/0:1,0:1:3:0,3,32	0/0:3,0:3:9:0,9,97	0/0:1,0:1:3:0,3,32	0/0:3,0:3:9:0,9,95	0/0:4,0:4:12:0,12,127	0/0:1,0:1:3:0,3,31	0/0:10,0:10:30:0,30,314	0/0:1,0:1:3:0,3,32	0/0:3,0:3:9:0,9,95	1/1:0,1:1:3:32,3,0	./.:.:.:.:.	0/0:6,0:6:18:0,18,185	1/1:0,1:1:3:32,3,0	./.:.:.:.:.	0/0:2,0:2:6:0,6,65	1/1:0,1:1:3:29,3,0	./.:.:.:.:.	0/0:7,0:7:21:0,21,222	0/0:2,0:2:6:0,6,64	1/1:0,1:1:3:31,3,0	0/0:3,0:3:9:0,9,95	1/1:0,2:2:6:64,6,0	0/1:4,2:6:44:44,0,107	0/0:7,0:7:21:0,21,221	0/0:3,0:3:9:0,9,90	0/0:4,0:4:12:0,12,132	0/0:5,0:5:15:0,15,152	0/0:7,0:7:18:0,18,204	1/1:0,1:1:3:32,3,0	1/1:0,1:1:3:31,3,0	1/1:0,1:1:3:32,3,0	./.:.:.:.:.	0/0:8,0:8:12:0,12,179	1/1:0,1:3:3:32,3,0	./.:.:.:.:.	0/0:6,0:6:9:0,9,134	./.:.:.:.:.	0/0:12,0:12:36:0,36,395
chr2	22761971	.	C	A	1229.32	.	AC=49;AF=0.206;AN=238;BaseQRankSum=-9.124;DP=656;Dels=0.00;FS=9.971;HaplotypeScore=0.1868;InbreedingCoeff=0.5606;MLEAC=37;MLEAF=0.155;MQ=58.60;MQ0=0;MQRankSum=-9.969;QD=20.84;ReadPosRankSum=3.266	GT:AD:DP:GQ:PL	0/0:41,0:41:99:0,123,1386	0/0:16,0:16:48:0,48,532	0/0:22,0:22:51:0,51,588	0/0:41,0:41:99:0,117,1287	1/1:0,10:10:30:302,30,0	0/0:5,0:5:12:0,12,150	0/0:11,0:11:33:0,33,358	0/0:1,0:1:3:0,3,30	0/0:2,0:2:6:0,6,63	1/1:0,7:7:21:207,21,0	./.:.:.:.:.	0/0:15,0:15:45:0,45,486	0/0:12,0:12:33:0,33,372	./.:.:.:.:.	0/0:20,0:20:60:0,60,667	0/0:12,0:12:36:0,36,392	1/1:0,3:3:9:91,9,0	./.:.:.:.:.	0/0:4,0:4:12:0,12,124	0/0:2,0:2:6:0,6,69	0/0:3,0:3:9:0,9,97	0/0:5,0:5:15:0,15,157	0/0:17,0:17:51:0,51,561	0/0:16,0:16:45:0,45,512	0/0:2,0:2:3:0,3,34	0/0:13,0:13:39:0,39,422	0/0:11,0:11:33:0,33,365	0/0:3,0:3:9:0,9,99	./.:.:.:.:.	0/0:6,0:6:18:0,18,193	0/0:1,0:1:3:0,3,35	0/0:1,0:1:3:0,3,33	0/0:8,0:8:24:0,24,262	0/0:1,0:1:3:0,3,33	0/0:13,0:13:39:0,39,425	./.:.:.:.:.	0/0:13,0:13:39:0,39,426	1/1:0,1:1:3:30,3,0	1/1:0,3:3:9:88,9,0	1/1:0,2:2:6:62,6,0	./.:.:.:.:.	0/0:16,0:16:48:0,48,542	0/0:9,0:9:27:0,27,303	1/1:0,1:1:3:31,3,0	0/0:17,0:17:51:0,51,561	1/1:0,1:1:3:31,3,0	0/0:9,0:9:27:0,27,300	./.:.:.:.:.	0/0:2,0:2:6:0,6,63	0/0:4,0:4:12:0,12,132	0/0:1,0:1:3:0,3,32	0/0:1,0:1:3:0,3,33	1/1:0,4:4:12:121,12,0	0/0:4,0:4:12:0,12,126	1/1:0,2:2:6:62,6,0	0/0:1,0:1:3:0,3,32	0/0:4,0:4:12:0,12,136	0/0:10,0:10:30:0,30,329	0/0:1,0:1:3:0,3,32	./.:.:.:.:.	0/0:1,0:1:3:0,3,28	0/0:5,0:5:12:0,12,146	1/1:0,1:1:3:31,3,0	0/0:5,0:5:15:0,15,167	0/0:12,0:12:36:0,36,388	0/0:6,0:6:18:0,18,198	0/0:2,0:2:6:0,6,63	1/1:0,3:3:9:93,9,0	0/0:1,0:1:3:0,3,33	./.:.:.:.:.	0/0:2,0:2:6:0,6,65	0/0:1,0:1:3:0,3,35	0/0:6,0:6:18:0,18,198	0/0:3,0:3:9:0,9,97	1/1:0,1:1:3:30,3,0	1/1:0,1:1:3:31,3,0	1/1:0,1:1:3:32,3,0	0/0:1,0:1:3:0,3,32	./.:.:.:.:.	0/0:2,0:2:6:0,6,66	./.:.:.:.:.	0/0:1,0:1:3:0,3,32	0/0:2,0:2:6:0,6,69	0/0:7,0:7:21:0,21,225	0/0:1,0:1:3:0,3,30	0/0:6,0:6:18:0,18,195	0/0:6,0:6:18:0,18,199	0/0:1,0:1:3:0,3,29	./.:.:.:.:.	0/0:3,0:3:9:0,9,97	0/0:4,0:4:12:0,12,121	0/0:4,0:4:12:0,12,128	0/0:4,0:4:12:0,12,134	0/0:4,0:4:12:0,12,121	0/0:3,0:3:9:0,9,97	0/0:1,0:1:3:0,3,33	0/0:2,0:2:6:0,6,71	0/0:3,0:3:9:0,9,102	0/0:2,0:2:6:0,6,64	0/0:1,0:1:3:0,3,34	0/0:3,0:3:9:0,9,97	0/0:2,0:2:6:0,6,67	0/0:3,0:3:9:0,9,100	0/0:4,0:4:12:0,12,130	0/0:1,0:1:3:0,3,32	0/0:10,0:10:30:0,30,314	0/0:1,0:1:3:0,3,33	0/0:3,0:3:9:0,9,97	1/1:0,1:1:3:32,3,0	./.:.:.:.:.	0/0:6,0:6:18:0,18,195	1/1:0,1:1:3:32,3,0	./.:.:.:.:.	0/0:2,0:2:6:0,6,65	1/1:0,1:1:3:32,3,0	./.:.:.:.:.	0/0:7,0:7:21:0,21,222	0/0:2,0:2:6:0,6,66	1/1:0,1:1:3:30,3,0	0/0:3,0:3:9:0,9,96	1/1:0,2:2:6:60,6,0	0/1:4,2:6:42:42,0,114	0/0:7,0:7:21:0,21,234	0/0:3,0:3:9:0,9,94	0/0:4,0:4:12:0,12,136	0/0:5,0:5:15:0,15,159	0/0:7,0:7:18:0,18,198	1/1:0,1:1:3:32,3,0	1/1:0,1:1:3:31,3,0	1/1:0,1:1:3:31,3,0	./.:.:.:.:.	0/0:8,0:8:12:0,12,179	1/1:0,1:3:3:31,3,0	./.:.:.:.:.	0/0:6,0:6:9:0,9,134	./.:.:.:.:.	0/0:12,0:12:36:0,36,413
chr2	22761989	.	A	G	49.51	.	AC=11;AF=0.056;AN=198;BaseQRankSum=0.292;DP=614;Dels=0.00;FS=4.602;HaplotypeScore=0.2040;InbreedingCoeff=0.2589;MLEAC=6;MLEAF=0.030;MQ=58.97;MQ0=0;MQRankSum=-1.412;QD=3.09;ReadPosRankSum=-0.091	GT:AD:DP:GQ:PL	0/0:47,0:47:99:0,141,1515	0/0:17,0:17:48:0,48,514	0/0:21,0:21:54:0,54,589	0/0:41,0:41:99:0,120,1261	./.:.:.:.:.	0/0:4,0:4:9:0,9,107	0/0:8,0:8:24:0,24,245	0/0:1,0:1:3:0,3,25	0/0:2,0:2:6:0,6,66	./.:.:.:.:.	./.:.:.:.:.	0/0:17,0:17:51:0,51,536	0/0:10,0:10:30:0,30,305	./.:.:.:.:.	0/0:19,0:19:57:0,57,594	0/0:13,0:13:39:0,39,405	./.:.:.:.:.	./.:.:.:.:.	0/0:4,0:4:12:0,12,122	0/0:3,0:3:9:0,9,94	0/0:3,0:3:9:0,9,95	0/0:6,0:6:12:0,12,133	0/0:16,0:16:48:0,48,489	0/0:16,0:16:45:0,45,485	0/0:3,0:3:9:0,9,95	0/0:13,0:13:39:0,39,404	0/0:13,0:13:36:0,36,386	0/0:2,0:2:6:0,6,64	./.:.:.:.:.	0/0:6,0:6:18:0,18,184	0/0:1,0:1:3:0,3,35	0/0:1,0:1:3:0,3,35	0/0:7,0:7:21:0,21,219	0/0:1,0:1:3:0,3,32	0/0:16,0:16:48:0,48,501	./.:.:.:.:.	0/0:18,0:18:54:0,54,549	./.:.:.:.:.	./.:.:.:.:.	./.:.:.:.:.	./.:.:.:.:.	0/0:11,0:11:33:0,33,337	0/1:8,1:9:5:5,0,225	./.:.:.:.:.	0/0:16,0:16:48:0,48,479	./.:.:.:.:.	0/0:9,0:9:27:0,27,279	0/0:1,0:1:3:0,3,34	0/0:1,0:1:3:0,3,31	0/0:6,0:6:18:0,18,184	0/0:1,0:1:3:0,3,31	0/0:1,0:1:3:0,3,32	1/1:0,1:1:3:32,3,0	0/0:4,0:4:12:0,12,122	./.:.:.:.:.	0/0:1,0:1:3:0,3,32	0/0:3,0:3:9:0,9,95	0/0:10,0:10:27:0,27,285	0/0:3,0:3:9:0,9,97	./.:.:.:.:.	./.:.:.:.:.	0/0:3,0:3:6:0,6,75	./.:.:.:.:.	0/0:4,0:4:12:0,12,124	0/0:10,0:10:30:0,30,314	0/0:6,0:6:18:0,18,184	./.:.:.:.:.	./.:.:.:.:.	0/0:3,0:3:9:0,9,97	./.:.:.:.:.	0/0:2,0:2:6:0,6,61	0/0:1,0:1:3:0,3,32	0/0:3,0:3:9:0,9,95	0/0:2,0:2:6:0,6,61	./.:.:.:.:.	1/1:0,1:1:3:32,3,0	./.:.:.:.:.	./.:.:.:.:.	./.:.:.:.:.	0/0:3,0:3:9:0,9,96	0/0:2,0:2:6:0,6,65	0/0:2,0:2:3:0,3,45	0/0:2,0:2:6:0,6,61	0/0:4,0:4:12:0,12,127	0/0:2,0:2:6:0,6,61	0/0:5,0:5:15:0,15,149	0/0:4,0:4:12:0,12,122	0/0:1,0:1:3:0,3,30	0/0:1,0:1:3:0,3,32	0/0:4,0:4:12:0,12,128	0/0:3,0:3:9:0,9,95	0/0:6,0:6:18:0,18,184	0/0:3,0:3:9:0,9,95	0/0:3,0:3:9:0,9,96	0/0:2,0:2:6:0,6,61	0/0:1,0:1:3:0,3,31	0/0:3,0:3:9:0,9,92	0/0:3,0:3:9:0,9,92	0/0:4,0:4:9:0,9,103	0/0:1,0:1:3:0,3,31	0/0:3,0:3:9:0,9,92	0/0:1,0:1:3:0,3,32	0/0:5,0:5:15:0,15,154	0/0:4,0:4:12:0,12,122	./.:.:.:.:.	0/0:15,0:15:45:0,45,467	0/0:2,0:2:6:0,6,69	0/0:2,0:2:6:0,6,59	./.:.:.:.:.	./.:.:.:.:.	0/0:6,0:6:18:0,18,176	./.:.:.:.:.	./.:.:.:.:.	0/0:3,0:3:9:0,9,95	./.:.:.:.:.	./.:.:.:.:.	0/0:4,0:4:12:0,12,122	0/0:3,0:3:9:0,9,94	1/1:0,1:1:3:31,3,0	0/0:4,0:4:12:0,12,122	./.:.:.:.:.	0/0:3,0:3:9:0,9,95	0/0:6,0:6:18:0,18,184	0/0:3,0:3:9:0,9,94	0/0:3,0:3:9:0,9,93	0/0:5,0:5:15:0,15,150	0/0:7,0:7:15:0,15,181	./.:.:.:.:.	./.:.:.:.:.	1/1:0,1:1:3:32,3,0	./.:.:.:.:.	0/0:8,0:8:12:0,12,179	1/1:0,3:3:3:32,3,0	./.:.:.:.:.	0/0:6,0:6:9:0,9,134	./.:.:.:.:.	0/0:15,0:15:45:0,45,511
chr2	22762016	.	G	T	3165.21	.	AC=52;AF=0.211;AN=246;BaseQRankSum=-1.032;DP=785;Dels=0.00;FS=95.843;HaplotypeScore=0.2228;InbreedingCoeff=0.6358;MLEAC=47;MLEAF=0.191;MQ=58.01;MQ0=0;MQRankSum=-2.305;QD=22.77;ReadPosRankSum=-7.532	GT:AD:DP:GQ:PL	0/0:51,0:51:99:0,153,1621	0/0:17,0:17:48:0,48,518	0/0:17,0:17:48:0,48,506	0/0:41,0:41:99:0,117,1230	1/1:0,9:9:24:262,24,0	0/0:4,0:4:9:0,9,107	0/0:5,0:5:15:0,15,156	0/0:1,0:1:3:0,3,35	0/0:3,0:3:9:0,9,95	1/1:6,13:19:39:414,39,0	1/1:0,1:1:3:32,3,0	0/0:19,0:19:57:0,57,583	0/0:12,0:12:36:0,36,369	0/0:1,0:1:3:0,3,32	0/0:20,0:20:60:0,60,620	0/0:14,0:14:39:0,39,417	1/1:0,8:8:24:246,24,0	./.:.:.:.:.	0/0:5,0:5:15:0,15,154	0/0:3,0:3:9:0,9,90	0/0:3,0:3:9:0,9,99	0/0:6,0:6:15:0,15,168	0/0:13,0:13:39:0,39,401	0/0:20,0:20:57:0,57,608	0/0:2,0:2:6:0,6,67	0/0:15,0:15:45:0,45,462	0/0:18,0:18:51:0,51,536	0/0:2,0:2:6:0,6,61	./.:.:.:.:.	0/0:10,0:10:27:0,27,292	0/0:1,0:1:3:0,3,32	0/0:1,0:1:3:0,3,32	0/0:7,0:7:21:0,21,209	0/0:1,0:1:3:0,3,34	0/0:14,0:14:39:0,39,420	./.:.:.:.:.	0/0:21,0:21:63:0,63,652	1/1:1,8:9:18:215,18,0	1/1:0,11:11:33:340,33,0	1/1:0,1:1:3:32,3,0	0/0:2,0:2:6:0,6,68	0/0:10,0:10:27:0,27,295	0/0:10,0:10:30:0,30,305	1/1:0,10:10:30:316,30,0	0/0:14,0:14:42:0,42,422	1/1:0,8:8:21:234,21,0	0/0:10,0:10:30:0,30,312	0/0:1,0:1:3:0,3,30	0/0:3,0:3:9:0,9,95	0/0:8,0:8:24:0,24,240	0/0:1,0:1:3:0,3,30	0/0:2,0:2:3:0,3,45	1/1:0,4:4:12:125,12,0	0/0:3,0:3:9:0,9,95	1/1:0,2:2:6:63,6,0	0/0:1,0:1:3:0,3,31	0/0:3,0:3:9:0,9,92	0/0:8,0:8:21:0,21,224	0/0:4,0:4:6:0,6,63	1/1:0,5:5:12:124,12,0	./.:.:.:.:.	0/0:3,0:3:6:0,6,74	1/1:0,2:2:6:59,6,0	0/0:4,0:4:12:0,12,123	0/0:10,0:10:30:0,30,298	0/0:8,0:8:24:0,24,246	./.:.:.:.:.	1/1:0,5:5:15:160,15,0	0/0:4,0:4:12:0,12,124	./.:.:.:.:.	0/0:3,0:3:9:0,9,92	0/0:3,0:3:9:0,9,92	0/0:2,0:2:6:0,6,61	0/1:2,2:5:49:49,0,51	./.:.:.:.:.	1/1:0,4:4:12:125,12,0	1/1:0,3:3:6:75,6,0	0/0:2,0:2:6:0,6,59	./.:.:.:.:.	0/0:3,0:3:9:0,9,92	0/0:3,0:3:9:0,9,93	0/0:3,0:3:6:0,6,75	0/0:4,0:4:12:0,12,122	0/0:5,0:5:15:0,15,158	0/0:2,0:2:6:0,6,63	0/0:1,0:1:3:0,3,31	0/0:4,0:4:12:0,12,122	0/0:2,0:2:6:0,6,63	0/0:1,0:1:3:0,3,31	0/0:2,0:2:6:0,6,65	0/0:4,0:4:12:0,12,124	0/0:11,0:11:24:0,24,248	0/0:3,0:3:9:0,9,92	0/0:1,0:1:3:0,3,32	0/0:1,0:1:3:0,3,31	0/0:1,0:1:3:0,3,32	0/0:4,0:4:12:0,12,125	0/0:5,0:5:12:0,12,128	0/0:4,0:4:9:0,9,108	0/0:2,0:2:6:0,6,63	0/0:1,0:1:3:0,3,32	./.:.:.:.:.	0/0:6,0:6:15:0,15,154	0/0:4,0:4:12:0,12,123	0/0:1,0:1:3:0,3,31	0/0:15,0:15:45:0,45,459	0/0:1,0:1:3:0,3,32	0/0:2,0:2:6:0,6,63	./.:.:.:.:.	0/0:1,0:1:3:0,3,31	0/0:9,0:9:18:0,18,183	./.:.:.:.:.	1/1:1,2:3:6:62,6,0	0/0:5,0:5:15:0,15,153	1/1:0,3:3:6:76,6,0	1/1:0,3:3:9:94,9,0	0/0:3,0:3:9:0,9,92	0/0:4,0:4:12:0,12,124	1/1:0,2:2:6:64,6,0	0/0:5,0:5:15:0,15,154	./.:.:.:.:.	0/1:3,1:4:20:20,0,81	0/0:5,0:5:15:0,15,153	0/0:2,0:2:6:0,6,64	0/0:4,0:4:12:0,12,120	0/0:9,0:9:27:0,27,273	0/0:8,0:8:18:0,18,215	1/1:0,3:3:9:95,9,0	./.:.:.:.:.	1/1:0,4:4:9:106,9,0	1/1:0,2:2:3:45,3,0	0/0:6,0:6:9:0,9,134	1/1:0,5:5:9:93,9,0	./.:.:.:.:.	0/0:6,0:6:9:0,9,134	1/1:0,4:4:6:89,6,0	0/0:16,0:16:45:0,45,505
chr2	22762209	.	G	A	2580.24	.	AC=52;AF=0.220;AN=236;BaseQRankSum=-10.706;DP=596;Dels=0.00;FS=154.364;HaplotypeScore=0.1901;InbreedingCoeff=0.6121;MLEAC=47;MLEAF=0.199;MQ=49.00;MQ0=14;MQRankSum=-4.449;QD=23.67;ReadPosRankSum=-7.730	GT:AD:DP:GQ:PL	0/0:43,0:43:99:0,129,1405	0/0:10,0:10:27:0,27,282	0/0:10,0:10:30:0,30,275	0/0:23,0:23:45:0,45,467	1/1:0,10:10:27:277,27,0	0/0:7,0:7:18:0,18,185	0/0:8,0:8:15:0,15,181	0/0:2,0:2:6:0,6,64	0/0:3,0:3:9:0,9,97	1/1:0,8:8:24:235,24,0	./.:.:.:.:.	0/0:9,0:9:15:0,15,156	0/0:11,0:11:21:0,21,224	0/0:1,0:1:3:0,3,32	0/0:10,0:10:24:0,24,253	0/0:16,0:16:48:0,48,468	1/1:0,2:2:6:53,6,0	0/0:3,0:3:9:0,9,97	0/0:3,0:3:3:0,3,45	0/0:5,0:5:9:0,9,91	0/0:2,0:2:6:0,6,63	0/0:8,0:8:15:0,15,167	0/0:9,0:9:18:0,18,183	0/0:15,0:15:36:0,36,390	./.:.:.:.:.	0/0:11,0:11:27:0,27,294	0/0:9,0:9:18:0,18,185	0/0:3,0:3:9:0,9,97	./.:.:.:.:.	0/0:6,0:6:18:0,18,190	0/0:1,0:1:3:0,3,31	./.:.:.:.:.	0/0:11,0:11:27:0,27,294	0/0:3,0:3:9:0,9,99	0/0:11,0:11:27:0,27,291	./.:.:.:.:.	0/0:16,0:16:42:0,42,458	1/1:0,6:6:15:157,15,0	1/1:0,11:11:33:321,33,0	./.:.:.:.:.	0/0:3,0:3:9:0,9,99	0/0:4,0:4:9:0,9,93	0/0:5,0:5:12:0,12,126	1/1:0,9:9:24:263,24,0	0/0:10,0:10:30:0,30,313	1/1:0,11:11:30:309,30,0	0/0:6,0:6:12:0,12,124	0/0:1,0:1:3:0,3,31	./.:.:.:.:.	0/0:4,0:4:9:0,9,95	./.:.:.:.:.	0/0:1,0:1:3:0,3,32	1/1:0,1:1:3:31,3,0	./.:.:.:.:.	1/1:0,3:3:9:87,9,0	0/0:4,0:4:12:0,12,126	0/0:3,0:3:9:0,9,97	0/0:3,0:3:3:0,3,32	./.:.:.:.:.	1/1:0,2:2:6:60,6,0	0/0:5,0:5:6:0,6,62	0/0:2,0:2:6:0,6,61	1/1:0,1:1:3:29,3,0	0/0:1,0:1:3:0,3,32	0/0:11,0:11:27:0,27,298	0/0:5,0:5:12:0,12,124	0/0:2,0:2:6:0,6,62	1/1:0,4:4:12:117,12,0	0/0:2,0:2:6:0,6,62	0/0:3,0:3:9:0,9,97	0/0:2,0:2:3:0,3,31	0/0:3,0:3:9:0,9,95	0/0:6,0:6:9:0,9,93	0/0:2,0:2:3:0,3,32	1/1:0,2:2:3:45,3,0	1/1:0,3:3:9:86,9,0	1/1:0,2:2:6:59,6,0	0/0:4,0:4:9:0,9,96	./.:.:.:.:.	0/0:4,0:4:12:0,12,129	0/0:4,0:4:6:0,6,65	0/0:1,0:1:3:0,3,31	0/0:3,0:3:9:0,9,94	0/0:6,0:6:12:0,12,127	0/0:2,0:2:6:0,6,62	0/0:4,0:4:12:0,12,132	0/0:2,0:2:6:0,6,61	0/0:2,0:2:6:0,6,63	0/0:4,0:4:6:0,6,63	0/0:1,0:1:3:0,3,32	0/0:1,0:1:3:0,3,31	./.:.:.:.:.	0/0:3,0:3:6:0,6,65	0/0:2,0:2:6:0,6,61	0/0:3,0:3:3:0,3,31	./.:.:.:.:.	0/0:3,0:3:9:0,9,97	./.:.:.:.:.	0/0:2,0:2:6:0,6,64	0/0:2,0:2:6:0,6,62	0/0:3,0:3:9:0,9,97	0/0:3,0:3:6:0,6,61	0/0:4,0:4:9:0,9,93	0/0:2,0:2:3:0,3,31	0/0:2,0:2:3:0,3,33	0/0:4,0:4:12:0,12,125	0/0:2,0:2:6:0,6,68	0/0:4,0:4:12:0,12,126	./.:.:.:.:.	0/0:1,0:1:3:0,3,30	0/0:7,0:7:15:0,15,154	./.:.:.:.:.	1/1:0,1:1:3:24,3,0	0/0:2,0:2:6:0,6,62	1/1:0,4:4:9:110,9,0	1/1:0,3:3:9:85,9,0	0/0:1,0:1:3:0,3,32	0/0:4,0:4:12:0,12,122	1/1:0,1:1:3:29,3,0	0/0:4,0:4:6:0,6,61	1/1:0,2:2:6:62,6,0	1/1:0,1:1:3:30,3,0	0/0:2,0:2:3:0,3,32	0/0:2,0:2:6:0,6,64	0/0:3,0:3:9:0,9,93	0/0:4,0:4:9:0,9,94	0/0:1,0:1:3:0,3,31	1/1:0,3:3:9:85,9,0	./.:.:.:.:.	1/1:0,8:8:12:179,12,0	1/1:0,2:2:6:60,6,0	./.:.:.:.:.	1/1:0,5:5:9:119,9,0	0/0:2,0:2:3:0,3,45	./.:.:.:.:.	1/1:0,4:4:6:89,6,0	0/0:15,0:15:42:0,42,455
chr2	22762239	.	G	T	3620.87	.	AC=52;AF=0.215;AN=242;BaseQRankSum=-0.337;DP=712;Dels=0.00;FS=174.733;HaplotypeScore=0.0680;InbreedingCoeff=0.6758;MLEAC=48;MLEAF=0.198;MQ=53.10;MQ0=14;MQRankSum=-5.429;QD=26.24;ReadPosRankSum=-8.379	GT:AD:DP:GQ:PL	0/0:40,0:40:99:0,120,1268	0/0:17,0:17:51:0,51,542	0/0:11,0:11:21:0,21,219	0/0:25,0:25:60:0,60,623	1/1:0,15:15:42:459,42,0	0/0:9,0:9:27:0,27,289	0/0:11,0:11:27:0,27,310	0/0:3,0:3:9:0,9,87	0/0:7,0:7:21:0,21,224	1/1:0,12:12:36:374,36,0	./.:.:.:.:.	0/0:11,0:11:21:0,21,219	0/0:11,0:11:24:0,24,254	0/0:2,0:2:6:0,6,60	0/0:14,0:14:39:0,39,418	0/0:17,0:17:45:0,45,468	1/1:0,3:3:9:96,9,0	0/0:2,0:2:6:0,6,63	0/0:7,0:7:15:0,15,173	0/0:6,0:6:12:0,12,128	0/0:2,0:2:6:0,6,63	0/0:11,0:11:24:0,24,265	0/0:12,0:12:30:0,30,314	0/0:18,0:18:48:0,48,524	0/0:1,0:1:3:0,3,32	0/0:13,0:13:33:0,33,362	0/0:10,0:10:27:0,27,275	0/0:2,0:2:6:0,6,62	./.:.:.:.:.	0/0:12,0:12:36:0,36,382	0/0:3,0:3:9:0,9,95	0/0:2,0:2:6:0,6,66	0/0:18,0:18:48:0,48,518	0/0:3,0:3:9:0,9,96	0/0:12,0:12:30:0,30,332	./.:.:.:.:.	0/0:21,0:21:57:0,57,615	1/1:0,5:5:15:156,15,0	1/1:0,12:12:36:379,36,0	./.:.:.:.:.	0/0:3,0:3:9:0,9,92	0/0:5,0:5:12:0,12,126	0/0:7,0:7:21:0,21,218	1/1:0,9:9:24:268,24,0	0/0:14,0:14:42:0,42,444	1/1:0,15:15:39:425,39,0	0/0:6,0:6:15:0,15,161	0/0:2,0:2:6:0,6,63	./.:.:.:.:.	0/0:7,0:7:18:0,18,190	0/0:1,0:1:3:0,3,33	0/0:1,0:1:3:0,3,32	1/1:0,3:3:9:93,9,0	./.:.:.:.:.	1/1:0,3:3:9:94,9,0	0/0:3,0:3:9:0,9,96	0/0:4,0:4:12:0,12,128	0/0:4,0:4:9:0,9,95	./.:.:.:.:.	1/1:0,2:2:6:64,6,0	0/0:5,0:5:6:0,6,63	0/0:2,0:2:6:0,6,63	1/1:0,2:2:6:63,6,0	0/0:1,0:1:3:0,3,32	0/0:12,0:12:30:0,30,322	0/0:6,0:6:15:0,15,159	0/0:2,0:2:6:0,6,63	1/1:0,6:6:18:193,18,0	0/0:2,0:2:6:0,6,67	0/0:2,0:2:6:0,6,62	0/0:1,0:1:3:0,3,32	0/0:3,0:3:9:0,9,94	0/0:5,0:5:9:0,9,99	0/0:2,0:2:6:0,6,65	1/1:0,3:3:6:77,6,0	1/1:0,5:5:15:156,15,0	1/1:0,2:2:6:64,6,0	0/0:4,0:4:9:0,9,95	./.:.:.:.:.	0/0:5,0:5:15:0,15,155	0/0:4,0:4:9:0,9,94	0/0:1,0:1:3:0,3,34	0/0:3,0:3:9:0,9,98	0/0:6,0:6:15:0,15,157	0/0:2,0:2:6:0,6,63	0/0:1,0:1:3:0,3,33	0/0:2,0:2:6:0,6,63	0/0:2,0:2:6:0,6,59	0/0:4,0:4:9:0,9,91	./.:.:.:.:.	0/0:1,0:1:3:0,3,32	./.:.:.:.:.	0/0:3,0:3:6:0,6,62	0/0:2,0:2:6:0,6,64	0/0:1,0:1:3:0,3,32	0/0:1,0:1:3:0,3,32	0/0:4,0:4:12:0,12,132	./.:.:.:.:.	0/0:2,0:2:6:0,6,63	0/0:2,0:2:6:0,6,64	0/0:2,0:2:6:0,6,60	0/0:3,0:3:6:0,6,64	0/0:5,0:5:12:0,12,125	0/0:4,0:4:9:0,9,98	0/0:4,0:4:9:0,9,93	0/0:6,0:6:18:0,18,191	0/0:2,0:2:6:0,6,62	0/0:4,0:4:12:0,12,128	./.:.:.:.:.	0/0:1,0:1:3:0,3,31	0/0:6,0:6:18:0,18,184	./.:.:.:.:.	./.:.:.:.:.	0/0:3,0:3:9:0,9,99	1/1:0,5:5:12:139,12,0	1/1:0,4:4:12:123,12,0	0/0:1,0:1:3:0,3,33	0/0:6,0:6:18:0,18,194	1/1:0,2:2:6:62,6,0	0/0:4,0:4:9:0,9,96	1/1:0,6:6:15:174,15,0	1/1:0,1:1:3:30,3,0	0/0:3,0:3:6:0,6,66	0/0:4,0:4:12:0,12,125	0/0:4,0:4:12:0,12,126	0/0:4,0:4:9:0,9,94	0/0:1,0:1:3:0,3,32	1/1:0,4:4:12:130,12,0	1/1:0,1:1:3:32,3,0	1/1:0,8:8:12:167,12,0	1/1:0,2:2:6:61,6,0	./.:.:.:.:.	1/1:0,5:5:9:121,9,0	0/0:2,0:2:3:0,3,45	./.:.:.:.:.	1/1:0,3:3:6:76,6,0	0/0:18,0:18:51:0,51,563
chr2	22762252	.	C	G	3197.79	.	AC=52;AF=0.211;AN=246;BaseQRankSum=-1.835;DP=727;Dels=0.00;FS=110.415;HaplotypeScore=0.1292;InbreedingCoeff=0.6900;MLEAC=46;MLEAF=0.187;MQ=56.91;MQ0=0;MQRankSum=-3.688;QD=26.43;ReadPosRankSum=-4.276	GT:AD:DP:GQ:PL	0/0:44,0:44:99:0,129,1408	0/0:21,0:21:63:0,63,672	0/0:8,0:8:24:0,24,259	0/0:25,0:25:75:0,75,806	1/1:0,11:11:33:348,33,0	0/0:12,0:12:36:0,36,379	0/0:13,0:13:33:0,33,375	0/0:4,0:4:12:0,12,127	0/0:7,0:7:21:0,21,224	1/1:0,10:10:30:310,30,0	./.:.:.:.:.	0/0:8,0:8:24:0,24,255	0/0:9,0:9:27:0,27,286	0/0:2,0:2:6:0,6,62	0/0:13,0:13:39:0,39,419	0/0:20,0:20:60:0,60,650	1/1:0,2:2:6:65,6,0	0/0:2,0:2:6:0,6,66	0/0:7,0:7:18:0,18,205	0/0:4,0:4:12:0,12,122	0/0:1,0:1:3:0,3,33	0/0:12,0:12:33:0,33,360	0/0:12,0:12:36:0,36,387	0/0:18,0:18:51:0,51,557	0/0:1,0:1:3:0,3,32	0/0:13,0:13:39:0,39,423	0/0:10,0:10:30:0,30,325	0/0:3,0:3:9:0,9,87	./.:.:.:.:.	0/0:17,0:17:51:0,51,544	0/0:4,0:4:12:0,12,126	0/0:3,0:3:9:0,9,97	0/0:21,0:21:57:0,57,621	0/0:2,0:2:6:0,6,66	0/0:10,0:10:30:0,30,318	./.:.:.:.:.	0/0:23,0:23:66:0,66,719	1/1:0,5:5:15:159,15,0	1/1:0,12:12:36:383,36,0	./.:.:.:.:.	0/0:3,0:3:9:0,9,92	0/0:8,0:8:24:0,24,261	0/0:8,0:8:24:0,24,256	1/1:0,8:8:21:238,21,0	0/0:16,0:16:48:0,48,512	1/1:0,10:10:30:320,30,0	0/0:8,0:8:24:0,24,263	0/0:2,0:2:6:0,6,65	0/0:1,0:1:3:0,3,32	0/0:6,0:6:18:0,18,195	0/0:1,0:1:3:0,3,32	0/0:1,0:1:3:0,3,32	1/1:0,3:3:9:97,9,0	0/0:1,0:1:3:0,3,34	1/1:0,3:3:9:97,9,0	0/0:3,0:3:9:0,9,97	0/0:4,0:4:12:0,12,130	0/0:4,0:4:12:0,12,120	./.:.:.:.:.	1/1:0,3:3:9:89,9,0	0/0:2,0:2:6:0,6,67	0/0:2,0:2:6:0,6,67	1/1:0,2:2:6:63,6,0	0/0:1,0:1:3:0,3,34	0/0:11,0:11:30:0,30,338	0/0:6,0:6:18:0,18,189	0/0:2,0:2:6:0,6,65	1/1:0,6:6:18:186,18,0	0/0:2,0:2:6:0,6,65	0/0:2,0:2:6:0,6,65	0/0:1,0:1:3:0,3,32	0/0:3,0:3:9:0,9,97	0/0:3,0:3:9:0,9,96	0/0:4,0:4:12:0,12,129	1/1:0,3:3:6:77,6,0	1/1:0,4:4:12:127,12,0	1/1:0,2:2:6:66,6,0	0/0:3,0:3:9:0,9,96	./.:.:.:.:.	0/0:5,0:5:15:0,15,157	0/0:3,0:3:9:0,9,94	0/0:2,0:2:6:0,6,65	0/0:4,0:4:12:0,12,130	0/0:7,0:7:21:0,21,225	0/0:2,0:2:6:0,6,62	0/0:1,0:1:3:0,3,32	0/0:2,0:2:6:0,6,63	0/0:2,0:2:6:0,6,63	0/0:5,0:5:15:0,15,160	./.:.:.:.:.	0/0:1,0:1:3:0,3,32	./.:.:.:.:.	0/0:3,0:3:9:0,9,96	0/0:3,0:3:9:0,9,96	0/0:1,0:1:3:0,3,31	0/0:2,0:2:6:0,6,66	0/0:4,0:4:12:0,12,130	./.:.:.:.:.	0/0:4,0:4:12:0,12,126	0/0:4,0:4:12:0,12,124	0/0:3,0:3:9:0,9,91	0/0:2,0:2:6:0,6,64	0/0:4,0:4:12:0,12,130	0/0:3,0:3:9:0,9,94	0/0:3,0:3:9:0,9,96	0/0:7,0:7:21:0,21,227	0/0:2,0:2:6:0,6,64	0/0:4,0:4:12:0,12,125	./.:.:.:.:.	0/0:1,0:1:3:0,3,32	0/0:8,0:8:24:0,24,253	./.:.:.:.:.	./.:.:.:.:.	0/0:3,0:3:9:0,9,91	1/1:0,4:4:12:124,12,0	1/1:0,2:2:6:62,6,0	0/0:2,0:2:6:0,6,64	0/0:8,0:8:24:0,24,258	1/1:0,2:2:6:62,6,0	0/0:3,0:3:9:0,9,96	1/1:0,8:8:21:224,21,0	1/1:0,1:1:3:32,3,0	0/0:4,0:4:12:0,12,133	0/0:4,0:4:12:0,12,126	0/0:4,0:4:12:0,12,127	0/0:5,0:5:15:0,15,162	0/0:1,0:1:3:0,3,34	1/1:0,3:3:9:99,9,0	1/1:0,2:2:6:62,6,0	1/1:0,7:7:12:166,12,0	1/1:0,2:2:6:63,6,0	./.:.:.:.:.	1/1:0,4:4:6:89,6,0	0/0:2,0:2:3:0,3,45	./.:.:.:.:.	1/1:0,2:2:3:45,3,0	0/0:21,0:21:60:0,60,649
chr2	22762260	.	A	T	2349.86	.	AC=50;AF=0.203;AN=246;BaseQRankSum=2.734;DP=724;Dels=0.00;FS=94.929;HaplotypeScore=0.1653;InbreedingCoeff=0.6641;MLEAC=42;MLEAF=0.171;MQ=57.64;MQ0=1;MQRankSum=-3.755;QD=24.23;ReadPosRankSum=2.525	GT:AD:DP:GQ:PL	0/0:43,0:43:99:0,129,1331	0/0:20,0:20:60:0,60,603	0/0:8,0:8:24:0,24,243	0/0:27,0:27:81:0,81,802	1/1:0,9:9:27:277,27,0	0/0:11,0:11:33:0,33,327	0/0:14,0:14:39:0,39,404	0/0:5,0:5:15:0,15,154	0/0:7,0:7:21:0,21,223	1/1:0,8:8:24:246,24,0	./.:.:.:.:.	0/0:10,0:10:30:0,30,304	0/0:10,0:10:30:0,30,305	0/0:2,0:2:6:0,6,59	0/0:17,0:17:51:0,51,523	0/0:20,0:20:60:0,60,613	1/1:0,1:1:3:28,3,0	0/0:1,0:1:3:0,3,30	0/0:7,0:7:18:0,18,192	0/0:3,0:3:9:0,9,90	0/0:2,0:2:6:0,6,64	0/0:12,0:12:36:0,36,358	0/0:13,0:13:39:0,39,388	0/0:18,0:18:51:0,51,540	0/0:4,0:4:12:0,12,120	0/0:18,0:18:54:0,54,542	0/0:10,0:10:30:0,30,302	0/0:3,0:3:9:0,9,97	./.:.:.:.:.	0/0:16,0:16:48:0,48,479	0/0:4,0:4:12:0,12,122	0/0:4,0:4:12:0,12,129	0/0:18,0:18:54:0,54,540	0/0:2,0:2:6:0,6,62	0/0:11,0:11:33:0,33,336	./.:.:.:.:.	0/0:25,0:25:72:0,72,747	1/1:0,4:4:12:117,12,0	1/1:1,10:11:30:310,30,0	./.:.:.:.:.	0/0:4,0:4:12:0,12,125	0/0:8,0:8:24:0,24,237	0/0:8,0:8:21:0,21,228	1/1:0,6:6:18:185,18,0	0/0:18,0:18:54:0,54,551	1/1:0,7:7:21:216,21,0	0/0:8,0:8:24:0,24,243	0/0:2,0:2:6:0,6,65	0/0:1,0:1:3:0,3,29	0/0:6,0:6:18:0,18,181	0/0:1,0:1:3:0,3,30	0/0:1,0:1:3:0,3,31	1/1:0,3:3:9:93,9,0	0/0:2,0:2:6:0,6,63	1/1:0,3:3:9:92,9,0	0/0:3,0:3:9:0,9,94	0/0:4,0:4:12:0,12,123	0/0:4,0:4:12:0,12,119	./.:.:.:.:.	1/1:0,2:2:6:61,6,0	0/0:2,0:2:6:0,6,61	0/0:2,0:2:6:0,6,62	1/1:0,2:2:6:62,6,0	0/0:2,0:2:6:0,6,60	0/0:12,0:12:33:0,33,351	0/0:7,0:7:21:0,21,212	0/0:2,0:2:6:0,6,61	1/1:0,5:5:15:154,15,0	0/0:1,0:1:3:0,3,31	0/0:2,0:2:6:0,6,63	0/0:1,0:1:3:0,3,32	0/0:3,0:3:9:0,9,94	0/0:3,0:3:9:0,9,93	0/0:5,0:5:15:0,15,150	1/1:0,2:2:6:62,6,0	1/1:0,2:2:6:62,6,0	1/1:0,1:1:3:32,3,0	0/0:3,0:3:9:0,9,90	./.:.:.:.:.	0/0:4,0:4:12:0,12,119	0/0:3,0:3:9:0,9,88	0/0:1,0:1:3:0,3,31	0/0:5,0:5:15:0,15,154	0/0:7,0:7:21:0,21,208	0/0:2,0:2:6:0,6,62	0/0:1,0:1:3:0,3,30	0/0:4,0:4:12:0,12,125	0/0:2,0:2:6:0,6,58	0/0:5,0:5:15:0,15,154	./.:.:.:.:.	0/0:1,0:1:3:0,3,31	0/0:1,0:1:3:0,3,33	0/0:3,0:3:9:0,9,94	0/0:3,0:3:9:0,9,93	0/0:1,0:1:3:0,3,31	0/0:3,0:3:9:0,9,89	0/0:4,0:4:12:0,12,125	./.:.:.:.:.	0/0:4,0:4:12:0,12,119	0/0:4,0:4:12:0,12,118	0/0:4,0:4:12:0,12,118	0/0:2,0:2:6:0,6,61	0/0:5,0:5:15:0,15,159	0/0:3,0:3:9:0,9,92	0/0:3,0:3:9:0,9,93	0/0:7,0:7:21:0,21,215	0/0:2,0:2:6:0,6,60	0/0:3,0:3:9:0,9,89	./.:.:.:.:.	0/0:1,0:1:3:0,3,30	0/0:6,0:6:18:0,18,183	./.:.:.:.:.	./.:.:.:.:.	0/0:2,0:2:6:0,6,59	1/1:0,2:2:6:62,6,0	1/1:0,1:1:3:27,3,0	0/0:2,0:2:6:0,6,59	0/0:8,0:8:24:0,24,242	1/1:0,2:2:6:61,6,0	0/0:2,0:2:6:0,6,61	1/1:0,8:8:21:230,21,0	1/1:1,1:2:3:32,3,0	0/0:4,0:4:12:0,12,123	0/0:4,0:4:12:0,12,119	0/0:5,0:5:15:0,15,148	0/0:5,0:5:15:0,15,152	0/0:1,0:1:3:0,3,32	1/1:0,2:2:6:64,6,0	1/1:0,2:2:6:61,6,0	1/1:0,6:6:12:151,12,0	./.:.:.:.:.	./.:.:.:.:.	1/1:1,3:4:4:47,4,0	0/0:2,0:2:3:0,3,45	./.:.:.:.:.	1/1:0,2:2:3:45,3,0	0/0:18,0:18:51:0,51,560
chr2	22762281	.	A	G	2560.99	.	AC=54;AF=0.223;AN=242;BaseQRankSum=-3.335;DP=697;Dels=0.00;FS=15.204;HaplotypeScore=0.0491;InbreedingCoeff=0.6419;MLEAC=46;MLEAF=0.190;MQ=57.64;MQ0=2;MQRankSum=-5.300;QD=22.87;ReadPosRankSum=3.214	GT:AD:DP:GQ:PL	0/0:49,0:49:99:0,147,1548	0/0:22,0:22:66:0,66,678	0/0:7,0:7:21:0,21,226	0/0:29,0:29:87:0,87,905	1/1:0,9:9:27:264,27,0	0/0:13,0:13:39:0,39,406	0/0:12,0:12:36:0,36,362	0/0:4,0:4:12:0,12,131	0/0:4,0:4:12:0,12,134	1/1:0,8:8:24:248,24,0	./.:.:.:.:.	0/0:10,0:10:30:0,30,316	0/0:12,0:12:36:0,36,377	0/0:1,0:1:3:0,3,30	0/0:16,0:16:48:0,48,491	0/0:16,0:16:48:0,48,488	1/1:0,1:1:3:32,3,0	0/0:1,0:1:3:0,3,30	0/0:6,0:6:18:0,18,183	0/0:3,0:3:9:0,9,89	0/0:1,0:1:3:0,3,31	0/0:12,0:12:36:0,36,365	0/0:10,0:10:30:0,30,310	0/0:12,0:12:33:0,33,361	0/0:6,0:6:18:0,18,190	0/0:16,0:16:48:0,48,503	0/0:7,0:7:21:0,21,214	0/0:5,0:5:15:0,15,155	0/0:1,0:1:3:0,3,29	0/0:14,0:14:42:0,42,428	0/0:4,0:4:12:0,12,130	0/0:6,0:6:18:0,18,190	0/0:19,0:19:51:0,51,561	0/0:1,0:1:3:0,3,30	0/0:12,0:12:36:0,36,377	./.:.:.:.:.	0/0:22,0:22:57:0,57,640	1/1:0,4:4:12:114,12,0	1/1:0,9:9:24:246,24,0	./.:.:.:.:.	0/0:5,0:5:15:0,15,158	0/0:6,0:6:18:0,18,184	0/0:6,0:6:15:0,15,162	1/1:0,9:9:27:280,27,0	0/0:17,0:17:51:0,51,522	1/1:0,6:6:18:181,18,0	0/0:6,0:6:18:0,18,187	0/0:2,0:2:6:0,6,55	0/0:1,0:1:3:0,3,30	0/0:6,0:6:18:0,18,188	0/0:3,0:3:9:0,9,95	0/0:1,0:1:3:0,3,32	1/1:0,3:3:9:94,9,0	0/0:4,0:4:12:0,12,120	1/1:0,2:2:6:62,6,0	0/0:5,0:5:15:0,15,158	0/0:3,0:3:9:0,9,96	0/0:4,0:4:12:0,12,126	./.:.:.:.:.	1/1:0,3:3:3:29,3,0	0/0:1,0:1:3:0,3,31	0/0:2,0:2:6:0,6,63	1/1:0,3:3:9:96,9,0	0/0:1,0:1:3:0,3,30	0/0:6,0:6:18:0,18,191	0/0:3,0:3:9:0,9,88	0/0:1,0:1:3:0,3,32	1/1:0,5:5:15:157,15,0	./.:.:.:.:.	0/0:3,0:3:9:0,9,92	./.:.:.:.:.	0/0:2,0:2:6:0,6,68	0/0:1,0:1:3:0,3,31	0/1:4,4:8:73:73,0,99	1/1:0,1:1:3:32,3,0	1/1:0,2:2:6:62,6,0	1/1:0,1:1:3:31,3,0	0/0:2,0:2:6:0,6,64	./.:.:.:.:.	0/0:4,0:4:12:0,12,129	0/0:3,0:3:9:0,9,95	0/0:1,0:1:3:0,3,30	0/0:7,0:7:21:0,21,224	0/0:8,0:8:24:0,24,245	./.:.:.:.:.	0/0:2,0:2:6:0,6,63	0/0:4,0:4:12:0,12,126	0/0:2,0:2:6:0,6,64	0/0:4,0:4:12:0,12,120	0/0:1,0:1:3:0,3,34	0/0:1,0:1:3:0,3,32	0/0:2,0:2:6:0,6,62	0/0:3,0:3:9:0,9,97	0/0:3,0:3:9:0,9,95	0/0:3,0:3:9:0,9,96	0/0:4,0:4:12:0,12,118	0/0:2,0:2:6:0,6,64	./.:.:.:.:.	0/0:3,0:3:9:0,9,93	0/0:5,0:5:15:0,15,156	0/0:4,0:4:12:0,12,122	./.:.:.:.:.	0/0:3,0:3:9:0,9,92	0/0:3,0:3:9:0,9,89	0/0:3,0:3:9:0,9,92	0/0:5,0:5:15:0,15,152	0/0:4,0:4:12:0,12,119	0/0:3,0:3:9:0,9,95	1/1:0,1:1:3:33,3,0	./.:.:.:.:.	0/0:3,0:3:9:0,9,91	1/1:0,1:1:3:33,3,0	./.:.:.:.:.	0/0:3,0:3:9:0,9,96	1/1:0,2:2:6:61,6,0	1/1:0,4:4:12:117,12,0	0/0:2,0:2:6:0,6,61	0/0:5,0:5:15:0,15,148	1/1:0,3:3:9:90,9,0	0/0:2,0:2:6:0,6,63	1/1:0,10:10:24:275,24,0	0/1:1,2:3:26:26,0,27	0/0:4,0:4:12:0,12,119	0/0:4,0:4:12:0,12,127	0/0:6,0:6:18:0,18,188	0/0:6,0:6:18:0,18,189	./.:.:.:.:.	1/1:0,2:2:6:64,6,0	1/1:0,2:2:6:60,6,0	1/1:0,5:5:9:121,9,0	./.:.:.:.:.	./.:.:.:.:.	1/1:0,3:3:6:76,6,0	0/0:2,0:2:3:0,3,45	./.:.:.:.:.	1/1:0,2:2:3:45,3,0	0/0:16,0:16:48:0,48,536
chr2	22762291	.	A	T	2748.58	.	AC=54;AF=0.218;AN=248;BaseQRankSum=-3.027;DP=744;Dels=0.00;FS=4.097;HaplotypeScore=0.0652;InbreedingCoeff=0.6465;MLEAC=47;MLEAF=0.190;MQ=57.75;MQ0=2;MQRankSum=-6.372;QD=23.10;ReadPosRankSum=1.000	GT:AD:DP:GQ:PL	0/0:47,0:47:99:0,141,1492	0/0:27,0:27:81:0,81,826	0/0:7,0:7:21:0,21,220	0/0:30,0:30:90:0,90,916	1/1:0,9:9:27:274,27,0	0/0:15,0:15:45:0,45,456	0/0:17,0:17:48:0,48,505	0/0:3,0:3:9:0,9,97	0/0:4,0:4:12:0,12,130	1/1:0,7:7:21:215,21,0	./.:.:.:.:.	0/0:12,0:12:36:0,36,378	0/0:17,0:17:51:0,51,534	0/0:1,0:1:3:0,3,30	0/0:18,0:18:54:0,54,555	0/0:15,0:15:45:0,45,457	1/1:0,3:3:9:98,9,0	./.:.:.:.:.	0/0:6,0:6:18:0,18,178	0/0:3,0:3:9:0,9,89	0/0:1,0:1:3:0,3,32	0/0:12,0:12:36:0,36,363	0/0:13,0:13:36:0,36,390	0/0:11,0:11:27:0,27,311	0/0:7,0:7:21:0,21,221	0/0:16,0:16:48:0,48,487	0/0:6,0:6:18:0,18,182	0/0:5,0:5:12:0,12,126	0/0:1,0:1:3:0,3,32	0/0:15,0:15:45:0,45,464	0/0:4,0:4:12:0,12,130	0/0:7,0:7:21:0,21,228	0/0:18,0:18:45:0,45,502	0/0:1,0:1:3:0,3,30	0/0:13,0:13:36:0,36,384	./.:.:.:.:.	0/0:24,0:24:63:0,63,703	1/1:0,4:4:12:119,12,0	1/1:0,8:8:21:210,21,0	./.:.:.:.:.	0/0:4,0:4:12:0,12,126	0/0:7,0:7:21:0,21,220	0/0:5,0:5:12:0,12,133	1/1:0,9:9:27:279,27,0	0/0:18,0:18:54:0,54,552	1/1:0,6:6:18:185,18,0	0/0:7,0:7:21:0,21,218	0/0:1,0:1:3:0,3,35	0/0:1,0:1:3:0,3,32	0/0:6,0:6:18:0,18,189	0/0:3,0:3:9:0,9,92	0/0:1,0:1:3:0,3,31	1/1:0,5:5:15:160,15,0	0/0:4,0:4:12:0,12,125	1/1:0,2:2:6:59,6,0	0/0:3,0:3:9:0,9,94	0/0:5,0:5:15:0,15,153	0/0:3,0:3:9:0,9,95	./.:.:.:.:.	1/1:0,4:4:6:54,6,0	0/0:3,0:3:9:0,9,96	0/0:2,0:2:6:0,6,59	1/1:0,2:2:6:59,6,0	0/0:2,0:2:6:0,6,63	0/0:6,0:6:18:0,18,185	0/0:4,0:4:12:0,12,125	0/0:3,0:3:9:0,9,94	1/1:0,5:5:15:152,15,0	./.:.:.:.:.	0/0:3,0:3:9:0,9,92	./.:.:.:.:.	0/0:2,0:2:6:0,6,65	0/0:1,0:1:3:0,3,31	0/1:4,6:10:92:126,0,92	1/1:0,1:1:3:31,3,0	1/1:0,2:2:6:61,6,0	1/1:0,1:1:3:32,3,0	0/0:1,0:1:3:0,3,31	./.:.:.:.:.	0/0:4,0:4:12:0,12,130	0/0:3,0:3:9:0,9,92	0/0:1,0:1:3:0,3,29	0/0:6,0:6:18:0,18,185	0/0:8,0:8:24:0,24,245	0/0:1,0:1:3:0,3,33	0/0:2,0:2:3:0,3,32	0/0:4,0:4:12:0,12,122	0/0:2,0:2:6:0,6,61	0/0:4,0:4:12:0,12,120	0/0:2,0:2:6:0,6,62	0/0:2,0:2:6:0,6,67	0/0:2,0:2:6:0,6,60	0/0:3,0:3:9:0,9,94	0/0:3,0:3:9:0,9,95	0/0:2,0:2:6:0,6,63	0/0:4,0:4:12:0,12,123	0/0:3,0:3:9:0,9,96	0/0:1,0:1:3:0,3,24	0/0:2,0:2:6:0,6,61	0/0:6,0:6:18:0,18,184	0/0:4,0:4:12:0,12,126	0/0:1,0:1:3:0,3,31	0/0:5,0:5:15:0,15,158	0/0:3,0:3:9:0,9,89	0/0:3,0:3:9:0,9,89	0/0:7,0:7:21:0,21,222	0/0:3,0:3:9:0,9,95	0/0:2,0:2:6:0,6,58	1/1:0,1:1:3:32,3,0	./.:.:.:.:.	0/0:3,0:3:9:0,9,88	1/1:0,1:1:3:32,3,0	./.:.:.:.:.	0/0:4,0:4:12:0,12,126	1/1:0,2:2:6:63,6,0	1/1:0,4:4:12:116,12,0	0/0:2,0:2:6:0,6,61	0/0:6,0:6:18:0,18,182	1/1:0,4:4:12:123,12,0	0/0:3,0:3:9:0,9,96	1/1:0,11:11:27:300,27,0	0/1:1,2:3:25:25,0,27	0/0:4,0:4:12:0,12,123	0/0:6,0:6:18:0,18,186	0/0:5,0:5:15:0,15,151	0/0:7,0:7:21:0,21,218	0/0:1,0:1:3:0,3,34	1/1:0,2:2:6:62,6,0	1/1:0,3:3:9:94,9,0	1/1:0,5:5:9:121,9,0	./.:.:.:.:.	./.:.:.:.:.	1/1:0,3:3:6:76,6,0	0/0:2,0:2:3:0,3,45	./.:.:.:.:.	1/1:0,2:2:3:45,3,0	0/0:17,0:17:51:0,51,581
chr2	22762504	.	G	A	3984.44	.	AC=52;AF=0.208;AN=250;BaseQRankSum=3.567;DP=852;Dels=0.00;FS=8.232;HaplotypeScore=0.0475;InbreedingCoeff=0.7184;MLEAC=46;MLEAF=0.184;MQ=57.23;MQ0=1;MQRankSum=-2.338;QD=23.72;ReadPosRankSum=0.810	GT:AD:DP:GQ:PL	0/0:48,0:48:99:0,144,1488	0/0:12,0:12:36:0,36,370	0/0:16,0:16:39:0,39,427	0/0:28,0:28:84:0,84,847	1/1:0,8:8:18:215,18,0	0/0:12,0:12:33:0,33,342	0/0:19,0:19:57:0,57,592	0/0:6,0:6:18:0,18,198	0/0:5,0:5:15:0,15,151	1/1:0,21:21:48:521,48,0	./.:.:.:.:.	0/0:12,0:12:36:0,36,370	0/0:5,0:5:15:0,15,150	./.:.:.:.:.	0/0:15,0:15:45:0,45,460	0/0:16,0:16:39:0,39,439	1/1:0,10:10:27:281,27,0	0/0:3,0:3:9:0,9,95	0/0:8,0:8:18:0,18,213	0/0:10,0:10:30:0,30,298	0/0:4,0:4:12:0,12,122	0/0:13,0:13:39:0,39,392	0/0:17,0:17:42:0,42,472	0/0:19,0:19:54:0,54,566	0/0:4,0:4:12:0,12,125	0/0:11,0:11:33:0,33,339	0/0:6,0:6:15:0,15,170	0/0:8,0:8:24:0,24,254	./.:.:.:.:.	0/0:18,0:18:54:0,54,559	0/0:5,0:5:15:0,15,160	0/0:6,0:6:18:0,18,201	0/0:24,0:25:57:0,57,646	0/0:4,0:4:12:0,12,125	0/0:10,0:10:27:0,27,288	./.:.:.:.:.	0/0:12,0:12:27:0,27,326	1/1:0,11:11:33:336,33,0	1/1:0,11:11:33:347,33,0	./.:.:.:.:.	0/0:9,0:9:27:0,27,292	0/0:10,0:10:30:0,30,306	0/0:12,0:12:36:0,36,373	1/1:0,16:16:39:420,39,0	0/0:13,0:13:39:0,39,389	1/1:0,16:16:33:386,33,0	0/0:14,0:14:42:0,42,428	0/0:2,0:2:6:0,6,63	0/0:1,0:1:3:0,3,30	0/0:6,0:6:18:0,18,189	./.:.:.:.:.	0/0:5,0:5:15:0,15,150	1/1:0,4:4:12:126,12,0	0/0:1,0:1:3:0,3,30	1/1:0,2:2:6:61,6,0	0/0:4,0:4:12:0,12,123	./.:.:.:.:.	0/0:7,0:7:21:0,21,215	0/0:3,0:3:9:0,9,90	1/1:0,3:3:9:94,9,0	0/0:2,0:2:6:0,6,62	0/0:1,0:1:3:0,3,30	1/1:0,5:5:12:139,12,0	0/0:5,0:5:15:0,15,159	0/0:5,0:5:15:0,15,155	0/0:3,0:3:9:0,9,94	0/0:2,0:2:6:0,6,57	1/1:0,10:10:18:228,18,0	0/0:3,0:3:9:0,9,94	0/0:3,0:3:9:0,9,93	0/0:3,0:3:9:0,9,89	0/0:5,0:5:15:0,15,154	0/0:2,0:2:6:0,6,61	0/1:1,2:3:25:25,0,26	1/1:0,4:4:12:126,12,0	1/1:0,1:1:3:32,3,0	1/1:0,1:1:3:32,3,0	0/0:3,0:3:9:0,9,93	./.:.:.:.:.	0/0:5,0:5:9:0,9,121	0/0:2,0:2:6:0,6,57	0/0:2,0:2:6:0,6,63	0/0:3,0:3:9:0,9,99	0/0:6,0:6:18:0,18,189	0/0:2,0:2:6:0,6,65	0/0:4,0:4:12:0,12,127	./.:.:.:.:.	0/0:2,0:2:6:0,6,65	0/0:7,0:7:21:0,21,214	0/0:2,0:2:6:0,6,61	0/0:2,0:2:6:0,6,63	0/0:2,0:2:6:0,6,64	0/0:4,0:4:12:0,12,121	0/0:4,0:4:12:0,12,120	0/0:2,0:2:6:0,6,61	0/0:5,0:5:15:0,15,145	0/0:6,0:6:18:0,18,182	0/0:5,0:5:12:0,12,137	0/0:4,0:4:9:0,9,112	0/0:4,0:4:12:0,12,119	0/0:5,0:5:15:0,15,165	0/0:2,0:2:6:0,6,60	0/0:3,0:3:9:0,9,87	0/0:4,0:4:12:0,12,120	0/0:4,0:4:12:0,12,125	0/0:4,0:4:12:0,12,126	0/0:6,0:6:18:0,18,187	0/0:2,0:2:6:0,6,64	./.:.:.:.:.	0/0:6,0:6:18:0,18,174	0/0:3,0:3:9:0,9,86	./.:.:.:.:.	1/1:0,8:8:24:245,24,0	0/0:1,0:1:3:0,3,32	1/1:0,3:3:9:98,9,0	1/1:0,3:3:6:65,6,0	0/0:6,0:6:18:0,18,186	0/0:3,0:3:9:0,9,93	1/1:0,2:2:3:32,3,0	0/0:2,0:2:6:0,6,59	1/1:0,6:6:15:158,15,0	0/1:1,2:3:22:51,0,22	0/0:6,0:6:18:0,18,187	0/0:6,0:6:18:0,18,180	0/0:6,0:6:18:0,18,176	0/0:5,0:5:15:0,15,153	0/0:7,0:7:18:0,18,201	1/1:0,1:1:3:32,3,0	1/1:0,3:3:9:92,9,0	1/1:0,4:4:6:89,6,0	1/1:0,4:4:6:89,6,0	0/0:4,0:4:6:0,6,89	./.:.:.:.:.	0/0:4,0:4:9:0,9,106	0/0:4,0:4:6:0,6,89	1/1:0,5:5:12:138,12,0	0/0:17,0:17:51:0,51,585
chr2	22762508	.	T	C	4077.68	.	AC=52;AF=0.206;AN=252;BaseQRankSum=5.853;DP=872;Dels=0.00;FS=10.442;HaplotypeScore=0.0719;InbreedingCoeff=0.7234;MLEAC=46;MLEAF=0.183;MQ=57.24;MQ0=1;MQRankSum=-5.864;QD=23.85;ReadPosRankSum=1.333	GT:AD:DP:GQ:PL	0/0:47,0:47:99:0,141,1505	0/0:12,0:12:36:0,36,363	0/0:17,0:17:42:0,42,457	0/0:29,0:29:87:0,87,904	1/1:0,9:9:21:245,21,0	0/0:13,0:13:36:0,36,382	0/0:20,0:20:60:0,60,620	0/0:6,0:6:18:0,18,198	0/0:5,0:5:15:0,15,154	1/1:0,21:21:48:530,48,0	./.:.:.:.:.	0/0:13,0:13:39:0,39,400	0/0:6,0:6:18:0,18,189	./.:.:.:.:.	0/0:15,0:15:45:0,45,460	0/0:19,0:19:45:0,45,507	1/1:0,10:10:27:287,27,0	0/0:3,0:3:9:0,9,92	0/0:8,0:8:18:0,18,212	0/0:10,0:10:30:0,30,301	0/0:4,0:4:12:0,12,129	0/0:13,0:13:39:0,39,385	0/0:19,0:19:48:0,48,539	0/0:20,0:20:57:0,57,608	0/0:5,0:5:15:0,15,150	0/0:10,0:11:30:0,30,311	0/0:6,0:6:15:0,15,165	0/0:9,0:9:27:0,27,278	0/0:1,0:1:3:0,3,29	0/0:21,0:21:63:0,63,638	0/0:5,0:5:15:0,15,154	0/0:6,0:6:18:0,18,192	0/0:24,0:24:57:0,57,655	0/0:3,0:3:9:0,9,96	0/0:11,0:11:30:0,30,315	./.:.:.:.:.	0/0:12,0:12:27:0,27,311	1/1:0,11:11:33:344,33,0	1/1:0,11:11:33:354,33,0	./.:.:.:.:.	0/0:8,0:8:24:0,24,264	0/0:8,0:8:24:0,24,248	0/0:11,0:11:33:0,33,346	1/1:0,15:15:36:401,36,0	0/0:12,0:13:36:0,36,376	1/1:0,16:16:33:387,33,0	0/0:14,0:14:42:0,42,434	0/0:2,0:2:6:0,6,61	0/0:1,0:1:3:0,3,32	0/0:6,0:6:18:0,18,185	./.:.:.:.:.	0/0:5,0:5:15:0,15,147	1/1:0,5:5:15:156,15,0	0/0:1,0:1:3:0,3,31	1/1:0,2:2:6:61,6,0	0/0:5,0:5:15:0,15,151	./.:.:.:.:.	0/0:7,0:7:21:0,21,217	0/0:3,0:3:9:0,9,92	1/1:0,3:3:9:94,9,0	0/0:3,0:3:9:0,9,90	0/0:2,0:2:6:0,6,56	1/1:0,5:5:12:142,12,0	0/0:5,0:5:15:0,15,155	0/0:3,0:3:9:0,9,92	0/0:3,0:3:9:0,9,95	0/0:2,0:2:6:0,6,64	1/1:0,10:10:18:228,18,0	0/0:3,0:3:9:0,9,93	0/0:3,0:3:9:0,9,83	0/0:4,0:4:12:0,12,122	0/0:6,0:6:18:0,18,185	0/0:2,0:2:6:0,6,63	0/1:2,2:4:23:23,0,51	1/1:0,3:3:9:96,9,0	1/1:0,1:1:3:32,3,0	1/1:0,1:1:3:32,3,0	0/0:3,0:3:9:0,9,91	./.:.:.:.:.	0/0:5,0:5:9:0,9,123	0/0:2,0:2:6:0,6,65	0/0:3,0:3:9:0,9,91	0/0:4,0:4:12:0,12,126	0/0:6,0:6:18:0,18,188	0/0:2,0:2:6:0,6,63	0/0:4,0:4:12:0,12,123	./.:.:.:.:.	0/0:2,0:2:6:0,6,58	0/0:7,0:7:21:0,21,220	0/0:2,0:2:6:0,6,63	0/0:4,0:4:12:0,12,120	0/0:2,0:2:6:0,6,63	0/0:4,0:4:12:0,12,121	0/0:5,0:5:15:0,15,146	0/0:2,0:2:6:0,6,61	0/0:5,0:5:15:0,15,156	0/0:6,0:6:18:0,18,191	0/0:5,0:5:12:0,12,137	0/0:4,0:4:9:0,9,100	0/0:3,0:3:9:0,9,94	0/0:6,0:6:18:0,18,189	0/0:2,0:2:6:0,6,61	0/0:3,0:3:9:0,9,94	0/0:5,0:5:15:0,15,158	0/0:4,0:4:12:0,12,123	0/0:5,0:5:15:0,15,152	0/0:5,0:5:15:0,15,156	0/0:2,0:2:6:0,6,64	./.:.:.:.:.	0/0:6,0:6:18:0,18,184	0/0:3,0:3:9:0,9,95	./.:.:.:.:.	1/1:0,8:8:24:258,24,0	0/0:1,0:1:3:0,3,31	1/1:0,3:3:9:99,9,0	1/1:0,4:4:9:96,9,0	0/0:6,0:6:18:0,18,184	0/0:3,0:3:9:0,9,95	1/1:0,2:2:3:33,3,0	0/0:2,0:2:6:0,6,63	1/1:0,6:6:15:162,15,0	0/1:2,2:4:47:50,0,47	0/0:5,0:5:15:0,15,150	0/0:4,0:4:12:0,12,122	0/0:5,0:5:15:0,15,158	0/0:5,0:5:15:0,15,154	0/0:7,0:7:18:0,18,208	1/1:0,1:1:3:33,3,0	1/1:0,3:3:9:94,9,0	1/1:0,4:4:6:89,6,0	1/1:0,4:4:6:89,6,0	0/0:4,0:4:6:0,6,89	./.:.:.:.:.	0/0:4,0:4:9:0,9,93	0/0:4,0:4:6:0,6,89	1/1:0,5:5:12:140,12,0	0/0:17,0:17:51:0,51,576
chr2	22762515	.	T	G	3369.28	.	AC=49;AF=0.196;AN=250;BaseQRankSum=-7.424;DP=821;Dels=0.00;FS=21.200;HaplotypeScore=0.0825;InbreedingCoeff=0.7199;MLEAC=44;MLEAF=0.176;MQ=57.60;MQ0=1;MQRankSum=-2.418;QD=23.56;ReadPosRankSum=3.680	GT:AD:DP:GQ:PL	0/0:45,0:45:99:0,135,1420	0/0:9,0:9:27:0,27,290	0/0:15,0:15:36:0,36,414	0/0:27,0:27:81:0,81,843	1/1:0,7:7:21:208,21,0	0/0:13,0:13:36:0,36,384	0/0:21,0:21:63:0,63,654	0/0:6,0:6:18:0,18,186	0/0:4,0:4:12:0,12,137	1/1:0,16:16:36:370,36,0	./.:.:.:.:.	0/0:12,0:12:36:0,36,369	0/0:5,0:5:15:0,15,161	./.:.:.:.:.	0/0:16,0:16:48:0,48,511	0/0:19,0:19:45:0,45,520	1/1:0,9:9:27:272,27,0	0/0:3,0:3:9:0,9,93	0/0:8,0:8:18:0,18,215	0/0:8,0:8:24:0,24,251	0/0:4,0:4:12:0,12,123	0/0:13,0:13:39:0,39,398	0/0:16,0:16:39:0,39,434	0/0:17,0:17:48:0,48,524	0/0:5,0:5:15:0,15,153	0/0:11,0:11:33:0,33,349	0/0:7,0:7:15:0,15,183	0/0:9,0:9:27:0,27,290	0/0:1,0:1:3:0,3,34	0/0:18,0:18:54:0,54,566	0/0:5,0:5:15:0,15,161	0/0:6,0:6:18:0,18,195	0/0:26,0:26:60:0,60,666	0/0:3,0:3:9:0,9,93	0/0:10,0:10:30:0,30,319	./.:.:.:.:.	0/0:10,0:10:21:0,21,260	1/1:0,12:12:36:355,36,0	1/1:0,10:10:30:292,30,0	./.:.:.:.:.	0/0:8,0:8:24:0,24,260	0/0:7,0:7:21:0,21,221	0/0:10,0:10:30:0,30,314	1/1:0,11:11:27:274,27,0	0/0:14,0:14:39:0,39,425	1/1:0,12:12:27:298,27,0	0/0:14,0:14:42:0,42,428	0/0:1,0:1:3:0,3,32	0/0:1,0:1:3:0,3,32	0/0:6,0:6:18:0,18,185	./.:.:.:.:.	0/0:5,0:5:15:0,15,156	1/1:0,5:5:15:150,15,0	0/0:1,0:1:3:0,3,31	1/1:0,2:2:6:58,6,0	0/0:5,0:5:15:0,15,153	./.:.:.:.:.	0/0:5,0:5:15:0,15,159	0/0:3,0:3:9:0,9,91	1/1:0,2:2:6:60,6,0	0/0:2,0:2:6:0,6,61	0/0:2,0:2:6:0,6,63	1/1:0,5:5:12:135,12,0	0/0:5,0:5:15:0,15,160	0/0:4,0:4:12:0,12,126	0/0:3,0:3:9:0,9,97	0/0:2,0:2:6:0,6,64	1/1:0,7:7:18:180,18,0	0/0:3,0:3:9:0,9,92	0/0:3,0:3:9:0,9,92	0/0:5,0:5:15:0,15,156	0/0:6,0:6:18:0,18,184	0/0:3,0:3:9:0,9,94	0/0:1,1:2:3:0,3,33	1/1:0,2:2:6:58,6,0	./.:.:.:.:.	1/1:0,1:1:3:32,3,0	0/0:2,0:2:6:0,6,63	./.:.:.:.:.	0/0:5,0:5:9:0,9,124	0/0:2,0:2:6:0,6,64	0/0:4,0:4:12:0,12,123	0/0:5,0:5:15:0,15,150	0/0:6,0:6:18:0,18,182	0/0:2,0:2:6:0,6,63	0/0:4,0:4:12:0,12,129	./.:.:.:.:.	0/0:2,0:2:6:0,6,65	0/0:7,0:7:21:0,21,220	0/0:2,0:2:6:0,6,63	0/0:4,0:4:12:0,12,125	0/0:1,0:1:3:0,3,32	0/0:4,0:4:12:0,12,127	0/0:5,0:5:15:0,15,157	0/0:2,0:2:6:0,6,59	0/0:5,0:5:15:0,15,161	0/0:5,0:5:15:0,15,162	0/0:5,0:5:12:0,12,137	0/0:2,0:2:3:0,3,45	0/0:3,0:3:9:0,9,92	0/0:5,0:5:15:0,15,158	0/0:2,0:2:6:0,6,62	0/0:3,0:3:9:0,9,93	0/0:6,0:6:15:0,15,172	0/0:4,0:4:12:0,12,134	0/0:5,0:5:15:0,15,150	0/0:5,0:5:15:0,15,158	0/0:2,0:2:6:0,6,64	./.:.:.:.:.	0/0:7,0:7:21:0,21,209	0/0:3,0:3:9:0,9,92	./.:.:.:.:.	1/1:0,9:9:27:270,27,0	0/0:1,0:1:3:0,3,32	1/1:0,3:3:9:92,9,0	1/1:0,4:4:9:94,9,0	0/0:6,0:6:18:0,18,181	0/0:2,0:2:6:0,6,63	1/1:0,1:1:3:30,3,0	0/0:2,0:2:6:0,6,63	1/1:0,5:5:15:148,15,0	0/1:2,2:4:47:47,0,52	0/0:5,0:5:15:0,15,155	0/0:5,0:5:15:0,15,149	0/0:5,0:5:15:0,15,153	0/0:6,0:6:18:0,18,182	0/0:5,0:5:15:0,15,160	1/1:0,1:1:3:32,3,0	1/1:0,3:3:9:90,9,0	1/1:0,4:4:6:89,6,0	1/1:0,4:4:6:89,6,0	0/0:4,0:4:6:0,6,89	./.:.:.:.:.	0/0:4,0:4:9:0,9,107	0/0:4,0:4:6:0,6,89	1/1:0,4:4:9:105,9,0	0/0:18,0:18:54:0,54,602
chr2	22762518	.	C	T	3145.52	.	AC=52;AF=0.206;AN=252;BaseQRankSum=-1.378;DP=847;Dels=0.00;FS=26.694;HaplotypeScore=0.1224;InbreedingCoeff=0.6941;MLEAC=44;MLEAF=0.175;MQ=58.05;MQ0=0;MQRankSum=-1.860;QD=22.47;ReadPosRankSum=2.465	GT:AD:DP:GQ:PL	0/0:44,0:44:99:0,132,1368	0/0:11,0:11:33:0,33,347	0/0:16,0:16:33:0,33,378	0/0:31,0:31:93:0,93,946	1/1:0,8:8:24:231,24,0	0/0:18,0:18:48:0,48,525	0/0:23,0:23:69:0,69,704	0/0:4,0:4:12:0,12,127	0/0:4,0:4:12:0,12,130	1/1:0,13:14:33:335,33,0	./.:.:.:.:.	0/0:11,0:11:33:0,33,338	0/0:6,0:6:18:0,18,177	./.:.:.:.:.	0/0:15,0:15:45:0,45,463	0/0:19,0:19:45:0,45,524	1/1:0,9:9:27:264,27,0	0/0:3,0:3:9:0,9,94	0/0:11,0:11:24:0,24,263	0/0:7,0:7:21:0,21,220	0/0:4,0:4:12:0,12,128	0/0:13,0:13:39:0,39,392	0/0:17,0:18:42:0,42,445	0/0:19,0:19:51:0,51,514	0/0:5,0:5:15:0,15,161	0/0:10,0:10:30:0,30,303	0/0:9,0:9:21:0,21,221	0/0:9,0:9:27:0,27,278	0/0:1,0:1:3:0,3,32	0/0:21,0:21:63:0,63,647	0/0:4,0:4:12:0,12,126	0/0:7,0:7:21:0,21,219	0/0:27,0:27:63:0,63,713	0/0:3,0:3:9:0,9,98	0/0:12,0:12:30:0,30,312	./.:.:.:.:.	0/0:11,0:11:24:0,24,282	1/1:0,10:10:30:275,30,0	1/1:0,8:8:24:233,24,0	./.:.:.:.:.	0/0:7,0:7:21:0,21,234	0/0:7,0:7:21:0,21,205	0/0:10,0:10:30:0,30,312	1/1:0,14:14:39:392,39,0	0/0:16,0:16:45:0,45,477	1/1:0,15:15:39:392,39,0	0/0:14,0:14:42:0,42,423	0/0:1,0:1:3:0,3,32	0/0:1,0:1:3:0,3,31	0/0:5,0:5:15:0,15,150	./.:.:.:.:.	0/0:4,0:4:12:0,12,120	1/1:0,5:5:15:147,15,0	0/0:1,0:1:3:0,3,32	1/1:0,2:2:6:55,6,0	0/0:6,0:6:18:0,18,186	./.:.:.:.:.	0/0:5,0:5:15:0,15,154	0/0:3,0:3:9:0,9,96	1/1:0,2:2:6:60,6,0	0/0:2,0:2:6:0,6,61	0/0:2,0:2:6:0,6,65	1/1:0,3:4:6:75,6,0	0/0:6,0:6:15:0,15,149	0/0:4,0:4:12:0,12,127	0/0:5,0:5:15:0,15,148	0/0:2,0:2:6:0,6,65	1/1:0,7:7:15:152,15,0	0/0:4,0:4:12:0,12,111	0/0:3,0:3:9:0,9,80	0/0:5,0:5:15:0,15,157	0/0:7,0:7:21:0,21,208	0/0:3,0:3:9:0,9,93	0/1:1,1:2:24:24,0,26	1/1:0,1:1:3:31,3,0	./.:.:.:.:.	1/1:0,1:1:3:32,3,0	0/0:2,0:2:6:0,6,61	1/1:0,1:1:3:27,3,0	0/0:5,0:5:9:0,9,117	0/0:2,0:2:6:0,6,64	0/0:5,0:5:15:0,15,151	0/0:4,0:4:12:0,12,120	0/0:5,0:5:15:0,15,157	0/0:2,0:2:6:0,6,59	0/0:3,0:4:9:0,9,93	./.:.:.:.:.	0/0:2,0:2:6:0,6,63	0/0:7,0:7:18:0,18,189	0/0:2,0:2:6:0,6,65	0/0:4,0:4:12:0,12,121	0/0:2,0:2:6:0,6,61	0/0:5,0:5:15:0,15,152	0/0:5,0:5:12:0,12,122	0/0:2,0:2:6:0,6,59	0/0:4,0:4:12:0,12,118	0/0:5,0:5:15:0,15,158	0/0:5,0:5:12:0,12,139	0/0:2,0:2:3:0,3,31	0/0:3,0:3:9:0,9,88	0/0:5,0:5:15:0,15,153	0/0:2,0:2:6:0,6,63	0/0:3,0:3:9:0,9,92	0/0:6,0:6:15:0,15,164	0/0:3,0:3:9:0,9,97	0/0:5,0:5:15:0,15,152	0/0:5,0:5:15:0,15,157	0/0:2,0:2:6:0,6,63	./.:.:.:.:.	0/0:7,0:7:21:0,21,218	0/0:4,0:4:12:0,12,118	./.:.:.:.:.	1/1:0,7:7:21:205,21,0	0/0:1,0:1:3:0,3,32	1/1:0,2:2:6:54,6,0	1/1:0,2:3:6:63,6,0	0/0:5,0:5:15:0,15,151	0/0:2,0:2:6:0,6,60	1/1:0,1:1:3:31,3,0	0/0:2,0:2:6:0,6,57	1/1:0,4:4:12:126,12,0	0/1:2,1:4:21:21,0,56	0/0:6,0:6:18:0,18,180	0/0:4,0:4:12:0,12,122	0/0:6,0:6:18:0,18,178	0/0:5,0:5:12:0,12,122	0/0:6,0:6:18:0,18,179	1/1:0,1:1:3:32,3,0	1/1:0,3:3:6:61,6,0	1/1:0,4:4:6:89,6,0	1/1:0,4:4:6:89,6,0	0/0:4,0:4:6:0,6,89	./.:.:.:.:.	0/0:4,0:4:9:0,9,106	0/0:6,0:6:9:0,9,134	1/1:0,4:4:9:108,9,0	0/0:18,0:18:54:0,54,580
chr2	22762523	.	T	G	3674.49	.	AC=52;AF=0.205;AN=254;BaseQRankSum=-0.656;DP=847;Dels=0.00;FS=11.970;HaplotypeScore=0.1489;InbreedingCoeff=0.6926;MLEAC=46;MLEAF=0.181;MQ=58.03;MQ0=0;MQRankSum=-4.050;QD=25.00;ReadPosRankSum=2.198	GT:AD:DP:GQ:PL	0/0:50,0:50:99:0,150,1573	0/0:13,0:13:39:0,39,398	0/0:12,0:12:33:0,33,360	0/0:30,0:30:90:0,90,935	1/1:0,8:8:24:235,24,0	0/0:19,0:19:51:0,51,570	0/0:22,0:22:66:0,66,673	0/0:4,0:4:12:0,12,127	0/0:4,0:4:12:0,12,126	1/1:0,14:14:36:380,36,0	./.:.:.:.:.	0/0:11,0:11:33:0,33,331	0/0:7,0:7:21:0,21,222	./.:.:.:.:.	0/0:15,0:15:45:0,45,458	0/0:21,0:21:54:0,54,592	1/1:0,9:9:27:275,27,0	0/0:3,0:3:9:0,9,93	0/0:12,0:12:24:0,24,304	0/0:6,0:6:18:0,18,182	0/0:3,0:3:9:0,9,97	0/0:11,0:11:33:0,33,330	0/0:15,0:15:39:0,39,424	0/0:16,0:16:45:0,45,481	0/0:5,0:5:12:0,12,130	0/0:10,0:10:30:0,30,304	0/0:10,0:10:27:0,27,289	0/0:10,0:10:30:0,30,318	0/0:1,0:1:3:0,3,33	0/0:22,0:22:60:0,60,638	0/0:4,0:4:12:0,12,130	0/0:8,0:8:24:0,24,271	0/0:27,0:27:66:0,66,740	0/0:3,0:3:9:0,9,97	0/0:12,0:12:33:0,33,342	./.:.:.:.:.	0/0:9,0:9:24:0,24,257	1/1:0,11:11:33:322,33,0	1/1:0,9:9:27:284,27,0	./.:.:.:.:.	0/0:7,0:7:21:0,21,216	0/0:7,0:7:21:0,21,213	0/0:9,0:9:27:0,27,282	1/1:0,16:16:42:448,42,0	0/0:16,0:16:45:0,45,486	1/1:0,15:15:39:425,39,0	0/0:15,0:15:45:0,45,473	0/0:1,0:1:3:0,3,32	0/0:1,0:1:3:0,3,30	0/0:5,0:5:15:0,15,156	./.:.:.:.:.	0/0:4,0:4:12:0,12,121	1/1:0,5:5:15:155,15,0	0/0:1,0:1:3:0,3,32	1/1:0,2:2:6:62,6,0	0/0:6,0:6:18:0,18,184	./.:.:.:.:.	0/0:4,0:4:12:0,12,128	0/0:3,0:3:9:0,9,92	1/1:0,2:2:6:65,6,0	0/0:2,0:2:6:0,6,63	0/0:3,0:3:9:0,9,93	1/1:0,4:4:12:118,12,0	0/0:5,0:5:15:0,15,158	0/0:4,0:4:12:0,12,124	0/0:4,0:4:12:0,12,128	0/0:2,0:2:6:0,6,64	1/1:0,7:7:18:186,18,0	0/0:4,0:4:12:0,12,126	0/0:2,0:2:6:0,6,63	0/0:5,0:5:15:0,15,153	0/0:7,0:7:21:0,21,218	0/0:3,0:3:9:0,9,93	0/1:1,2:3:23:55,0,23	1/1:0,1:1:3:30,3,0	./.:.:.:.:.	1/1:0,1:1:3:30,3,0	0/0:1,0:1:3:0,3,29	1/1:0,1:1:3:33,3,0	0/0:4,0:4:6:0,6,89	0/0:2,0:2:6:0,6,63	0/0:4,0:4:12:0,12,127	0/0:3,0:3:9:0,9,96	0/0:6,0:6:18:0,18,191	0/0:2,0:2:6:0,6,59	0/0:5,0:5:15:0,15,156	0/0:1,0:1:3:0,3,30	0/0:4,0:4:12:0,12,122	0/0:7,0:7:21:0,21,217	0/0:2,0:2:6:0,6,63	0/0:3,0:3:9:0,9,92	0/0:1,0:1:3:0,3,31	0/0:5,0:5:15:0,15,157	0/0:5,0:5:15:0,15,153	0/0:2,0:2:6:0,6,63	0/0:5,0:5:15:0,15,155	0/0:5,0:5:15:0,15,158	0/0:3,0:3:9:0,9,91	0/0:3,0:3:6:0,6,75	0/0:2,0:2:6:0,6,62	0/0:5,0:5:15:0,15,156	0/0:2,0:2:6:0,6,62	0/0:3,0:3:9:0,9,94	0/0:6,0:6:15:0,15,169	0/0:3,0:3:9:0,9,93	0/0:5,0:5:15:0,15,154	0/0:4,0:4:12:0,12,131	0/0:2,0:2:6:0,6,61	./.:.:.:.:.	0/0:7,0:7:21:0,21,214	0/0:4,0:4:12:0,12,118	./.:.:.:.:.	1/1:0,9:9:27:281,27,0	0/0:1,0:1:3:0,3,29	1/1:0,2:2:6:63,6,0	1/1:0,3:3:9:93,9,0	0/0:5,0:5:15:0,15,153	0/0:2,0:2:6:0,6,60	1/1:0,1:1:3:30,3,0	0/0:2,0:2:6:0,6,63	1/1:0,4:4:12:122,12,0	0/1:2,2:4:46:46,0,49	0/0:7,0:7:21:0,21,223	0/0:5,0:5:15:0,15,156	0/0:5,0:5:15:0,15,157	0/0:5,0:5:15:0,15,148	0/0:4,0:4:12:0,12,128	1/1:0,1:1:3:31,3,0	1/1:0,3:3:9:88,9,0	1/1:0,4:4:6:89,6,0	1/1:0,4:4:6:89,6,0	0/0:6,0:6:9:0,9,134	./.:.:.:.:.	0/0:4,0:4:9:0,9,93	0/0:6,0:6:9:0,9,134	1/1:0,4:4:9:106,9,0	0/0:17,0:17:51:0,51,555
chr2	22762529	.	C	T	3422.12	.	AC=48;AF=0.194;AN=248;BaseQRankSum=2.188;DP=791;Dels=0.00;FS=16.316;HaplotypeScore=0.1404;InbreedingCoeff=0.6552;MLEAC=42;MLEAF=0.169;MQ=58.23;MQ0=0;MQRankSum=-2.724;QD=23.93;ReadPosRankSum=0.974	GT:AD:DP:GQ:PL	0/0:43,0:43:99:0,129,1335	0/0:10,0:10:27:0,27,291	0/0:10,0:10:27:0,27,294	0/0:27,0:27:81:0,81,820	1/1:0,7:7:21:202,21,0	0/0:20,0:20:51:0,51,551	0/0:24,0:24:72:0,72,678	0/0:4,0:4:12:0,12,121	0/0:4,0:4:12:0,12,118	1/1:0,10:11:27:286,27,0	./.:.:.:.:.	0/0:11,0:11:33:0,33,331	0/0:8,0:8:21:0,21,234	./.:.:.:.:.	0/0:16,0:16:45:0,45,444	0/0:17,0:17:45:0,45,494	1/1:0,8:8:24:242,24,0	0/0:3,0:3:9:0,9,91	0/0:15,0:15:30:0,30,358	0/0:5,0:5:15:0,15,143	0/0:4,0:4:12:0,12,124	0/0:11,0:11:33:0,33,331	0/0:15,0:15:39:0,39,413	0/0:15,0:15:45:0,45,450	0/0:5,0:5:15:0,15,163	0/0:6,0:6:15:0,15,150	0/0:9,0:9:24:0,24,259	0/0:7,0:7:21:0,21,220	0/0:1,0:1:3:0,3,32	0/0:18,0:18:51:0,51,524	0/0:4,0:4:12:0,12,122	0/0:8,0:8:24:0,24,246	0/0:25,0:25:63:0,63,679	0/0:3,0:3:9:0,9,97	0/0:9,0:9:27:0,27,270	./.:.:.:.:.	0/0:7,0:7:18:0,18,194	1/1:0,10:10:30:295,30,0	1/1:0,12:12:36:362,36,0	./.:.:.:.:.	0/0:6,0:6:18:0,18,189	0/0:7,0:7:21:0,21,208	0/0:8,0:8:24:0,24,246	1/1:0,15:16:45:463,45,0	0/0:12,0:12:33:0,33,355	1/1:0,17:18:48:503,48,0	0/0:13,0:13:39:0,39,386	0/0:1,0:1:3:0,3,31	0/0:1,0:1:3:0,3,32	0/0:3,0:3:9:0,9,86	./.:.:.:.:.	0/0:3,0:3:9:0,9,89	1/1:0,4:4:9:94,9,0	0/0:1,0:1:3:0,3,30	./.:.:.:.:.	0/0:6,0:6:18:0,18,178	./.:.:.:.:.	0/0:5,0:5:15:0,15,145	0/0:3,0:3:9:0,9,83	1/1:0,1:1:3:32,3,0	0/0:2,0:2:6:0,6,61	0/0:4,0:4:9:0,9,110	1/1:0,5:5:15:149,15,0	0/0:4,0:4:12:0,12,120	0/0:3,0:3:9:0,9,91	0/0:4,0:4:12:0,12,122	0/0:2,0:2:6:0,6,61	1/1:0,6:6:15:144,15,0	0/0:4,0:4:12:0,12,122	0/0:3,0:3:9:0,9,87	0/0:3,0:3:9:0,9,93	0/0:6,0:6:18:0,18,184	0/0:3,0:3:9:0,9,91	0/1:1,2:3:21:55,0,21	1/1:0,1:1:3:31,3,0	./.:.:.:.:.	./.:.:.:.:.	0/0:1,0:1:3:0,3,32	1/1:0,1:1:3:31,3,0	0/0:4,0:4:6:0,6,89	0/0:2,0:2:6:0,6,54	0/0:4,0:4:12:0,12,121	0/0:3,0:3:9:0,9,95	0/0:7,0:7:21:0,21,210	0/0:2,0:2:6:0,6,57	0/0:5,0:5:15:0,15,160	0/0:1,0:1:3:0,3,33	0/0:4,0:4:12:0,12,128	0/0:6,0:6:15:0,15,143	0/0:2,0:2:6:0,6,65	0/0:3,0:3:9:0,9,91	0/0:1,0:1:3:0,3,30	0/0:2,0:2:6:0,6,60	0/0:4,0:4:12:0,12,130	0/0:3,0:3:9:0,9,90	0/0:4,0:4:12:0,12,118	0/0:3,0:3:9:0,9,95	0/0:2,0:2:6:0,6,58	0/0:2,0:2:3:0,3,45	0/0:2,0:2:6:0,6,60	0/0:5,0:5:15:0,15,155	0/0:1,0:1:3:0,3,32	0/0:2,0:2:6:0,6,64	0/0:8,0:8:18:0,18,213	0/0:2,0:2:6:0,6,59	0/0:7,0:7:21:0,21,210	0/0:4,0:4:12:0,12,121	0/0:2,0:2:6:0,6,63	./.:.:.:.:.	0/0:7,0:7:21:0,21,218	0/0:4,0:4:12:0,12,126	./.:.:.:.:.	1/1:0,13:13:39:381,39,0	./.:.:.:.:.	1/1:0,2:2:6:54,6,0	1/1:0,4:4:9:97,9,0	0/0:5,0:5:15:0,15,152	0/0:1,0:1:3:0,3,32	1/1:0,1:1:3:31,3,0	0/0:2,0:2:6:0,6,61	1/1:0,2:2:6:63,6,0	0/1:2,1:4:22:22,0,50	0/0:7,0:7:21:0,21,215	0/0:3,0:3:9:0,9,89	0/0:6,0:6:18:0,18,183	0/0:4,0:5:12:0,12,118	0/0:4,0:4:12:0,12,124	1/1:0,1:1:3:32,3,0	1/1:0,2:2:3:31,3,0	1/1:0,4:4:6:89,6,0	1/1:0,4:4:6:89,6,0	0/0:6,0:6:9:0,9,134	./.:.:.:.:.	0/0:4,0:4:9:0,9,92	0/0:6,0:6:9:0,9,134	1/1:0,3:3:6:76,6,0	0/0:16,0:16:48:0,48,499
chr2	22762548	.	A	G	3808.38	.	AC=55;AF=0.217;AN=254;BaseQRankSum=-2.562;DP=801;Dels=0.00;FS=2.835;HaplotypeScore=0.1010;InbreedingCoeff=0.7099;MLEAC=49;MLEAF=0.193;MQ=58.21;MQ0=0;MQRankSum=-1.215;QD=25.73;ReadPosRankSum=-2.267	GT:AD:DP:GQ:PL	0/0:44,0:44:99:0,132,1368	0/0:15,0:15:39:0,39,432	0/0:9,0:9:24:0,24,258	0/0:29,0:29:87:0,87,883	1/1:0,8:8:24:242,24,0	0/0:18,0:18:45:0,45,470	0/0:24,0:24:72:0,72,723	0/0:4,0:4:12:0,12,126	0/0:4,0:4:12:0,12,122	1/1:0,8:8:21:226,21,0	./.:.:.:.:.	0/0:11,0:11:33:0,33,340	0/0:10,0:10:27:0,27,289	0/0:1,0:1:3:0,3,29	0/0:12,0:12:36:0,36,358	0/0:14,0:14:39:0,39,400	1/1:0,8:8:24:234,24,0	0/0:2,0:2:6:0,6,60	0/0:10,0:10:21:0,21,260	0/0:6,0:6:15:0,15,151	0/0:6,0:6:18:0,18,197	0/0:7,0:7:21:0,21,213	0/0:16,1:17:45:0,45,474	0/0:11,0:11:33:0,33,330	0/0:7,0:7:21:0,21,224	0/0:12,0:12:36:0,36,368	0/0:11,0:11:30:0,30,326	0/0:7,0:7:21:0,21,224	0/0:2,0:2:6:0,6,67	0/0:15,0:15:42:0,42,436	0/0:5,0:5:15:0,15,153	0/0:8,0:8:24:0,24,255	0/0:22,0:22:57:0,57,591	0/0:2,0:2:6:0,6,59	0/0:8,0:8:21:0,21,226	./.:.:.:.:.	0/0:9,0:9:24:0,24,256	1/1:0,8:8:24:245,24,0	1/1:0,14:14:42:422,42,0	./.:.:.:.:.	0/0:7,0:7:21:0,21,220	0/0:6,0:6:18:0,18,180	0/0:8,1:9:24:0,24,242	1/1:0,15:15:45:451,45,0	0/0:13,0:13:36:0,36,383	1/1:0,14:14:39:410,39,0	0/0:10,0:10:30:0,30,300	./.:.:.:.:.	0/0:1,0:1:3:0,3,32	0/0:4,0:4:12:0,12,125	0/0:1,0:1:3:0,3,31	0/0:2,0:2:6:0,6,58	1/1:0,4:4:12:119,12,0	0/0:1,0:1:3:0,3,32	1/1:0,3:3:9:100,9,0	0/0:3,0:3:9:0,9,92	./.:.:.:.:.	0/0:6,0:6:18:0,18,176	0/0:3,0:3:9:0,9,86	1/1:0,2:2:6:61,6,0	0/0:2,0:2:6:0,6,59	0/0:4,0:4:9:0,9,106	1/1:0,6:6:18:183,18,0	0/0:3,0:3:9:0,9,90	0/0:5,0:5:15:0,15,153	0/0:4,0:4:12:0,12,122	0/0:4,0:4:9:0,9,107	1/1:0,7:7:21:212,21,0	0/0:3,0:3:9:0,9,92	0/0:4,0:4:12:0,12,119	0/0:4,0:4:12:0,12,123	0/0:5,0:5:15:0,15,153	0/0:3,0:3:9:0,9,92	1/1:1,2:3:6:57,6,0	1/1:0,4:4:12:121,12,0	1/1:0,2:2:6:60,6,0	1/1:0,1:1:3:29,3,0	0/0:1,0:1:3:0,3,30	1/1:0,2:2:6:60,6,0	0/0:4,0:4:6:0,6,89	0/0:2,0:2:6:0,6,53	0/0:4,0:4:12:0,12,125	0/0:2,0:2:6:0,6,63	0/0:10,0:10:27:0,27,274	0/0:3,0:3:9:0,9,90	0/0:9,0:9:27:0,27,281	0/0:1,0:1:3:0,3,31	0/0:3,0:3:9:0,9,95	0/0:5,0:5:15:0,15,154	0/0:2,0:2:6:0,6,67	0/0:3,0:3:9:0,9,89	0/0:2,0:2:6:0,6,64	0/0:3,0:3:9:0,9,93	0/0:4,0:4:12:0,12,111	0/0:3,0:3:9:0,9,93	0/0:6,0:6:18:0,18,191	0/0:4,0:4:12:0,12,121	0/0:1,0:1:3:0,3,24	0/0:2,0:2:3:0,3,45	0/0:1,0:1:3:0,3,32	0/0:4,0:4:12:0,12,121	0/0:1,0:1:3:0,3,32	0/0:3,0:3:9:0,9,86	0/0:9,0:9:18:0,18,226	0/0:1,0:1:3:0,3,30	0/0:9,0:9:27:0,27,274	0/0:3,0:3:9:0,9,98	0/0:4,0:4:12:0,12,118	./.:.:.:.:.	0/0:7,0:7:21:0,21,212	0/0:3,0:3:9:0,9,83	./.:.:.:.:.	1/1:0,13:13:39:390,39,0	./.:.:.:.:.	1/1:0,3:3:9:97,9,0	1/1:0,5:5:15:154,15,0	0/0:5,0:5:15:0,15,158	./.:.:.:.:.	1/1:0,2:2:6:60,6,0	0/0:4,0:4:9:0,9,107	1/1:0,2:2:6:59,6,0	0/1:2,1:3:23:23,0,56	0/0:5,0:5:15:0,15,156	0/0:3,0:3:9:0,9,95	0/0:6,0:6:18:0,18,163	0/0:4,0:4:12:0,12,121	0/0:5,0:5:15:0,15,149	1/1:0,1:1:3:32,3,0	1/1:0,1:1:3:34,3,0	1/1:0,4:4:6:89,6,0	1/1:0,2:2:3:45,3,0	0/0:6,0:6:9:0,9,134	./.:.:.:.:.	0/0:4,0:4:9:0,9,94	0/0:6,0:6:9:0,9,134	1/1:0,3:3:6:75,6,0	0/0:17,0:17:51:0,51,580
chr2	22763479	.	T	C	5318.54	.	AC=61;AF=0.242;AN=252;BaseQRankSum=7.259;DP=880;Dels=0.00;FS=13.739;HaplotypeScore=0.0999;InbreedingCoeff=0.6838;MLEAC=59;MLEAF=0.234;MQ=57.77;MQ0=1;MQRankSum=-0.242;QD=25.82;ReadPosRankSum=0.192	GT:AD:DP:GQ:PL	0/0:71,0:71:99:0,207,2171	0/0:14,0:14:42:0,42,435	0/0:13,0:13:36:0,36,387	0/0:32,0:32:93:0,93,972	1/1:0,12:12:30:340,30,0	0/0:4,0:4:12:0,12,120	0/0:18,0:18:45:0,45,502	./.:.:.:.:.	0/0:3,0:3:9:0,9,94	1/1:0,19:19:54:568,54,0	0/0:1,0:1:3:0,3,32	0/0:11,0:11:33:0,33,338	0/0:15,0:15:45:0,45,461	./.:.:.:.:.	0/0:18,0:18:48:0,48,502	0/0:27,0:27:81:0,81,823	1/1:0,19:19:51:555,51,0	0/0:1,0:1:3:0,3,33	0/0:12,0:12:36:0,36,375	0/0:4,0:4:12:0,12,120	0/0:1,0:1:3:0,3,35	0/0:13,0:13:39:0,39,392	0/0:13,0:13:39:0,39,397	0/0:20,0:20:60:0,60,612	0/0:1,0:1:3:0,3,33	0/0:19,0:19:54:0,54,573	0/0:13,0:13:39:0,39,405	0/0:6,0:6:18:0,18,191	./.:.:.:.:.	0/0:16,0:16:48:0,48,492	0/0:3,0:3:9:0,9,95	0/0:4,0:4:12:0,12,127	0/0:16,0:16:48:0,48,480	0/0:2,0:2:6:0,6,68	0/0:12,0:12:36:0,36,366	1/1:0,1:1:3:32,3,0	0/0:18,0:18:51:0,51,555	1/1:0,14:14:42:444,42,0	1/1:0,14:14:36:408,36,0	./.:.:.:.:.	0/0:2,0:2:6:0,6,65	0/0:10,0:10:30:0,30,313	0/0:20,0:20:54:0,54,590	1/1:0,14:14:42:449,42,0	0/0:13,0:13:39:0,39,401	1/1:1,13:14:6:318,6,0	0/0:9,0:9:27:0,27,281	0/1:3,1:4:17:17,0,78	0/0:3,0:3:9:0,9,95	0/0:5,0:5:12:0,12,138	0/0:1,0:1:3:0,3,30	0/0:11,0:11:30:0,30,315	1/1:0,6:6:18:192,18,0	0/0:1,0:1:3:0,3,31	1/1:0,5:5:15:148,15,0	0/0:1,0:1:3:0,3,32	0/0:2,0:2:6:0,6,64	0/0:3,0:3:9:0,9,94	0/0:1,0:1:3:0,3,30	1/1:0,5:5:15:165,15,0	0/0:2,0:2:6:0,6,59	0/0:5,0:5:15:0,15,148	1/1:0,6:6:18:187,18,0	0/0:3,0:3:9:0,9,96	0/0:3,0:3:9:0,9,93	0/0:3,0:3:9:0,9,96	0/0:1,0:1:3:0,3,34	1/1:0,4:4:9:107,9,0	0/0:5,0:5:15:0,15,157	./.:.:.:.:.	0/0:5,0:5:15:0,15,152	0/0:4,0:4:9:0,9,103	0/0:4,0:4:12:0,12,124	0/1:1,2:3:20:54,0,20	1/1:0,2:2:6:60,6,0	1/1:0,5:5:9:120,9,0	1/1:0,5:5:15:162,15,0	0/0:2,0:2:6:0,6,61	1/1:0,3:3:9:95,9,0	0/0:1,0:1:3:0,3,31	0/0:4,0:4:12:0,12,123	0/0:3,0:3:9:0,9,93	0/0:4,0:4:12:0,12,127	0/0:2,0:2:6:0,6,61	0/0:6,0:6:15:0,15,166	0/0:2,0:2:6:0,6,61	0/0:3,0:3:9:0,9,90	0/0:5,0:5:15:0,15,156	0/0:5,0:5:15:0,15,155	0/0:3,0:3:9:0,9,93	0/0:5,0:5:15:0,15,151	0/0:7,0:7:21:0,21,217	0/0:2,0:2:6:0,6,59	./.:.:.:.:.	0/0:4,0:4:12:0,12,125	0/0:2,0:2:6:0,6,62	./.:.:.:.:.	0/0:1,0:1:3:0,3,34	0/0:4,0:4:12:0,12,118	./.:.:.:.:.	0/0:7,0:7:21:0,21,220	0/0:1,0:1:3:0,3,31	0/0:1,0:1:3:0,3,32	0/0:4,0:4:12:0,12,123	0/0:2,0:2:6:0,6,63	0/0:4,0:4:12:0,12,122	0/0:2,0:2:6:0,6,63	0/0:6,0:6:15:0,15,169	1/1:0,4:4:12:127,12,0	0/0:6,0:6:18:0,18,173	0/0:6,0:6:18:0,18,186	1/1:0,3:3:9:97,9,0	1/1:0,5:5:15:158,15,0	0/0:6,0:6:18:0,18,180	1/1:0,2:2:6:68,6,0	1/1:0,9:9:21:238,21,0	0/0:3,0:3:9:0,9,101	./.:.:.:.:.	./.:.:.:.:.	0/0:5,0:5:15:0,15,156	1/1:0,7:7:15:180,15,0	1/1:0,2:2:6:62,6,0	0/0:5,0:5:15:0,15,158	0/0:1,0:1:3:0,3,32	0/0:4,0:4:12:0,12,123	0/1:1,1:2:18:18,0,24	0/0:4,0:4:12:0,12,121	1/1:0,4:4:12:129,12,0	1/1:0,4:4:9:108,9,0	1/1:0,2:2:3:45,3,0	./.:.:.:.:.	0/0:2,0:2:3:0,3,31	1/1:0,4:4:6:89,6,0	0/0:5,0:5:9:0,9,120	0/0:2,0:2:3:0,3,45	1/1:0,3:3:9:94,9,0	0/0:15,0:15:45:0,45,496
chr2	22763572	.	C	G	5540.23	.	AC=67;AF=0.260;AN=258;BaseQRankSum=-3.350;DP=1021;Dels=0.00;FS=4.659;HaplotypeScore=0.1996;InbreedingCoeff=0.6927;MLEAC=61;MLEAF=0.236;MQ=59.18;MQ0=0;MQRankSum=-0.210;QD=26.51;ReadPosRankSum=0.868	GT:AD:DP:GQ:PL	0/0:60,0:60:99:0,180,1950	0/0:25,0:25:72:0,72,750	0/0:16,0:16:48:0,48,500	0/0:53,0:53:99:0,159,1642	1/1:0,12:12:36:371,36,0	0/0:16,0:16:48:0,48,485	0/0:26,0:26:78:0,78,796	./.:.:.:.:.	0/1:1,2:3:26:27,0,26	1/1:0,11:11:33:353,33,0	1/1:0,3:3:9:97,9,0	0/0:16,0:16:42:0,42,473	0/0:22,0:22:66:0,66,694	0/0:1,0:1:3:0,3,35	0/0:20,0:20:54:0,54,593	0/0:24,0:25:72:0,72,757	1/1:0,18:18:54:555,54,0	0/0:2,0:2:6:0,6,63	0/0:8,0:8:24:0,24,245	0/0:9,0:9:24:0,24,264	0/0:6,0:6:18:0,18,193	0/0:21,0:21:63:0,63,642	0/0:19,0:19:54:0,54,567	0/0:32,0:32:96:0,96,1032	0/0:4,0:4:12:0,12,132	0/0:22,0:22:66:0,66,686	0/0:15,0:15:45:0,45,454	0/0:4,0:5:12:0,12,132	0/0:1,0:1:3:0,3,33	0/0:17,0:17:51:0,51,527	0/0:5,0:5:15:0,15,156	0/0:2,0:2:6:0,6,59	0/0:24,0:25:72:0,72,747	0/0:3,0:3:9:0,9,97	0/0:9,0:9:24:0,24,264	./.:.:.:.:.	0/0:15,0:15:42:0,42,448	1/1:0,15:15:45:460,45,0	1/1:0,13:13:39:411,39,0	1/1:0,1:1:3:32,3,0	0/0:4,0:4:12:0,12,122	0/0:11,0:11:33:0,33,344	0/0:26,0:26:72:0,72,760	1/1:0,17:17:51:537,51,0	0/0:18,0:18:54:0,54,575	1/1:0,23:23:63:665,63,0	0/0:7,0:7:21:0,21,220	1/1:0,5:5:15:158,15,0	0/0:1,0:1:3:0,3,31	0/0:8,0:8:24:0,24,249	0/0:1,0:1:3:0,3,33	0/0:5,0:5:15:0,15,154	1/1:0,1:1:3:30,3,0	0/0:1,0:1:3:0,3,31	1/1:0,5:5:15:159,15,0	./.:.:.:.:.	0/0:4,0:4:9:0,9,96	0/0:9,0:9:27:0,27,275	0/0:4,0:4:12:0,12,124	1/1:0,6:6:15:170,15,0	0/0:1,0:1:3:0,3,31	0/0:3,0:3:9:0,9,94	1/1:0,10:10:30:317,30,0	0/0:4,0:4:12:0,12,118	0/0:2,0:2:6:0,6,60	0/0:3,0:3:9:0,9,94	0/0:5,0:5:15:0,15,157	1/1:0,9:9:27:289,27,0	0/0:5,0:5:15:0,15,160	./.:.:.:.:.	0/0:3,0:3:9:0,9,91	0/0:3,0:3:9:0,9,95	0/0:1,0:1:3:0,3,32	0/1:1,3:4:25:52,0,25	1/1:0,3:3:9:95,9,0	1/1:0,1:1:3:31,3,0	1/1:0,1:1:3:32,3,0	0/0:1,0:1:3:0,3,32	1/1:0,6:6:18:188,18,0	0/0:4,0:4:9:0,9,111	0/0:7,0:7:21:0,21,218	0/0:2,0:2:6:0,6,65	0/0:3,0:3:9:0,9,94	0/0:6,0:6:15:0,15,172	0/0:1,0:1:3:0,3,32	0/0:3,0:3:9:0,9,97	0/0:6,0:6:12:0,12,150	0/0:2,0:2:6:0,6,66	0/0:8,0:8:24:0,24,255	0/0:6,0:6:18:0,18,188	0/0:2,0:2:6:0,6,63	0/0:3,0:3:9:0,9,98	0/0:4,0:4:12:0,12,124	0/0:1,0:1:3:0,3,32	0/0:4,0:4:9:0,9,109	0/0:3,0:3:9:0,9,96	0/0:2,0:2:6:0,6,53	./.:.:.:.:.	0/0:1,0:1:3:0,3,33	./.:.:.:.:.	0/0:5,0:5:15:0,15,154	0/0:2,0:2:6:0,6,61	0/0:5,0:5:15:0,15,152	0/0:4,0:4:12:0,12,123	./.:.:.:.:.	0/0:1,0:1:3:0,3,32	0/0:7,0:7:21:0,21,224	0/0:3,0:3:9:0,9,97	1/1:0,2:2:6:67,6,0	0/0:3,0:3:9:0,9,97	0/0:8,0:8:21:0,21,237	1/1:0,2:2:6:67,6,0	1/1:0,5:5:12:137,12,0	0/0:6,0:6:18:0,18,189	1/1:0,2:2:6:61,6,0	1/1:0,3:3:9:93,9,0	0/0:4,0:4:12:0,12,122	0/0:2,0:2:6:0,6,61	1/1:0,3:3:9:95,9,0	0/0:4,0:4:12:0,12,124	1/1:0,3:3:9:96,9,0	0/1:4,1:5:17:17,0,111	0/0:10,0:10:30:0,30,312	0/0:4,0:4:12:0,12,125	0/0:7,0:7:21:0,21,224	0/0:8,0:8:24:0,24,253	0/0:9,0:9:18:0,18,232	1/1:0,1:1:3:32,3,0	1/1:0,2:2:6:62,6,0	1/1:0,6:6:9:120,9,0	1/1:0,4:4:6:89,6,0	0/0:1,0:1:3:0,3,31	1/1:0,1:1:3:31,3,0	0/0:2,0:2:6:0,6,62	./.:.:.:.:.	1/1:0,3:3:6:76,6,0	0/0:19,0:19:57:0,57,613
chr2	22763606	.	G	T	4906.65	.	AC=60;AF=0.229;AN=262;BaseQRankSum=-1.688;DP=930;Dels=0.00;FS=0.000;HaplotypeScore=0.2411;InbreedingCoeff=0.5141;MLEAC=54;MLEAF=0.206;MQ=59.19;MQ0=0;MQRankSum=-1.414;QD=23.36;ReadPosRankSum=-1.094	GT:AD:DP:GQ:PL	0/0:53,0:53:99:0,159,1671	0/0:23,0:23:63:0,63,663	0/0:15,0:15:45:0,45,459	0/0:51,0:51:99:0,153,1576	0/1:2,10:12:24:270,0,24	0/0:15,0:15:45:0,45,439	0/0:26,0:26:78:0,78,783	0/0:3,0:3:9:0,9,89	0/1:2,2:4:50:51,0,50	1/1:0,13:13:39:393,39,0	1/1:0,2:2:6:62,6,0	0/0:16,0:16:42:0,42,450	0/0:22,0:22:66:0,66,679	./.:.:.:.:.	0/0:17,0:17:48:0,48,498	0/0:21,0:21:63:0,63,645	1/1:1,19:20:26:548,26,0	0/0:1,0:1:3:0,3,31	0/0:5,0:5:15:0,15,149	0/0:10,0:10:27:0,27,287	0/0:3,0:3:9:0,9,101	0/0:16,0:16:48:0,48,465	0/0:17,0:17:45:0,45,465	0/0:26,0:26:72:0,72,770	0/0:4,0:4:12:0,12,128	0/0:21,0:21:63:0,63,639	0/0:13,0:13:39:0,39,403	0/0:4,0:4:12:0,12,121	0/0:1,0:1:3:0,3,31	0/0:13,0:13:39:0,39,390	0/0:3,0:3:9:0,9,95	0/0:3,0:3:9:0,9,98	0/0:15,0:15:45:0,45,455	0/0:3,0:3:9:0,9,97	0/0:13,0:13:33:0,33,374	1/1:0,1:1:3:31,3,0	0/0:14,0:14:39:0,39,419	1/1:0,13:13:33:338,33,0	1/1:1,10:11:2:268,2,0	1/1:0,1:1:3:32,3,0	0/0:2,0:2:6:0,6,63	0/0:11,0:11:30:0,30,329	0/0:21,0:21:60:0,60,615	0/1:2,18:20:0:471,0,0	0/0:16,0:16:48:0,48,483	1/1:1,24:25:38:649,38,0	0/0:7,0:7:21:0,21,214	0/1:2,5:7:42:143,0,42	0/0:1,0:1:3:0,3,31	0/0:5,0:5:15:0,15,152	0/0:2,0:2:6:0,6,59	0/0:5,0:5:15:0,15,156	1/1:0,1:1:3:31,3,0	0/0:1,0:1:3:0,3,31	0/1:1,4:5:19:103,0,19	0/0:1,0:1:3:0,3,34	0/0:2,0:2:6:0,6,59	0/0:8,0:8:24:0,24,240	0/0:2,0:2:6:0,6,59	1/1:0,7:7:18:198,18,0	0/0:2,0:2:6:0,6,63	0/0:2,0:2:6:0,6,62	1/1:0,9:9:27:270,27,0	0/0:2,0:2:6:0,6,61	0/0:3,0:3:9:0,9,89	0/0:3,0:3:9:0,9,94	0/0:5,0:5:15:0,15,152	0/1:1,6:7:9:162,0,9	0/0:5,0:5:15:0,15,150	0/0:1,0:1:3:0,3,30	0/0:2,0:2:6:0,6,59	0/0:2,0:2:6:0,6,59	0/0:2,0:2:6:0,6,63	0/1:1,3:4:23:66,0,23	1/1:0,3:3:9:94,9,0	1/1:0,2:2:6:62,6,0	1/1:0,1:1:3:31,3,0	0/0:1,0:1:3:0,3,29	0/1:1,5:6:12:135,0,12	0/0:4,0:4:9:0,9,103	0/0:4,0:4:12:0,12,121	0/0:2,0:2:6:0,6,63	0/0:2,0:2:6:0,6,65	0/0:6,0:6:15:0,15,167	0/0:1,0:1:3:0,3,32	0/0:2,0:2:6:0,6,57	0/0:4,0:4:9:0,9,106	0/0:2,0:2:6:0,6,63	0/0:4,0:4:12:0,12,122	0/0:6,0:6:18:0,18,174	0/0:2,0:2:6:0,6,61	0/0:4,0:4:12:0,12,126	0/0:4,0:4:12:0,12,126	0/0:2,0:2:6:0,6,64	0/0:2,0:2:6:0,6,64	0/0:5,0:5:15:0,15,160	0/0:2,0:2:6:0,6,61	./.:.:.:.:.	./.:.:.:.:.	./.:.:.:.:.	0/0:6,0:6:18:0,18,189	0/0:1,0:1:3:0,3,30	0/0:3,0:3:9:0,9,89	0/0:3,0:3:9:0,9,96	./.:.:.:.:.	0/0:1,0:1:3:0,3,30	0/0:2,0:2:6:0,6,69	0/0:3,0:3:9:0,9,90	1/1:0,3:3:9:91,9,0	0/0:1,0:1:3:0,3,29	0/0:9,0:9:24:0,24,265	1/1:0,3:3:9:92,9,0	1/1:0,4:4:9:106,9,0	0/0:3,0:3:9:0,9,95	1/1:0,2:2:6:62,6,0	1/1:0,3:3:9:92,9,0	0/0:3,0:3:9:0,9,91	0/0:1,0:1:3:0,3,30	1/1:0,4:4:12:118,12,0	0/0:4,0:4:12:0,12,122	0/1:1,2:3:25:48,0,25	0/1:1,2:3:25:55,0,25	0/0:6,0:6:18:0,18,186	0/0:3,0:3:9:0,9,91	0/0:5,0:5:15:0,15,153	0/0:7,0:7:21:0,21,214	0/0:8,0:8:18:0,18,214	1/1:0,1:1:3:31,3,0	1/1:0,3:3:9:92,9,0	0/0:6,0:6:9:0,9,122	1/1:0,4:4:6:89,6,0	0/0:1,0:1:3:0,3,32	1/1:0,2:2:6:62,6,0	0/0:2,0:2:6:0,6,62	./.:.:.:.:.	1/1:0,1:1:3:31,3,0	0/0:23,0:23:69:0,69,737
chr2	22763630	.	C	T	5590.13	.	AC=69;AF=0.270;AN=256;BaseQRankSum=-5.454;DP=962;Dels=0.00;FS=8.089;HaplotypeScore=0.0516;InbreedingCoeff=0.6924;MLEAC=64;MLEAF=0.250;MQ=59.18;MQ0=0;MQRankSum=1.462;QD=26.49;ReadPosRankSum=0.771	GT:AD:DP:GQ:PL	0/0:49,0:49:99:0,147,1614	0/0:23,0:23:66:0,66,730	0/0:15,0:15:45:0,45,477	0/0:52,0:52:99:0,156,1661	1/1:0,10:10:30:320,30,0	0/0:18,0:18:54:0,54,573	0/0:24,0:24:72:0,72,768	0/0:3,0:3:9:0,9,92	0/1:1,1:2:20:20,0,26	1/1:0,19:19:57:589,57,0	1/1:0,1:1:3:32,3,0	0/0:24,0:24:66:0,66,742	0/0:25,0:25:75:0,75,812	./.:.:.:.:.	0/0:18,0:18:51:0,51,555	0/0:25,0:25:75:0,75,808	1/1:0,18:18:54:544,54,0	0/0:2,0:2:6:0,6,68	0/0:4,0:4:12:0,12,126	0/0:8,0:8:21:0,21,237	0/0:3,0:3:9:0,9,98	0/0:18,0:18:54:0,54,568	0/0:18,0:18:54:0,54,586	0/0:31,0:31:87:0,87,963	0/0:2,0:2:6:0,6,65	0/0:19,0:19:57:0,57,622	0/0:12,0:12:36:0,36,388	0/0:3,0:3:9:0,9,99	./.:.:.:.:.	0/0:15,0:15:45:0,45,487	0/0:4,0:4:12:0,12,130	0/0:5,0:5:15:0,15,163	0/0:17,0:17:45:0,45,495	0/0:3,0:3:9:0,9,102	0/0:13,0:13:36:0,36,401	1/1:0,1:1:3:32,3,0	0/0:15,0:15:45:0,45,488	1/1:0,10:10:27:293,27,0	1/1:0,10:10:30:315,30,0	1/1:0,2:2:6:65,6,0	./.:.:.:.:.	0/0:9,0:9:27:0,27,283	0/0:24,0:24:66:0,66,700	1/1:0,19:20:57:592,57,0	0/0:15,0:15:45:0,45,478	1/1:0,24:24:66:714,66,0	0/0:9,0:9:27:0,27,291	0/1:2,1:3:23:23,0,60	0/0:1,0:1:3:0,3,32	0/0:4,0:4:12:0,12,130	0/0:2,0:2:6:0,6,62	0/0:5,0:5:15:0,15,162	1/1:0,1:1:3:33,3,0	0/0:2,0:2:6:0,6,63	1/1:0,5:5:15:154,15,0	0/0:1,0:1:3:0,3,32	0/0:3,0:3:9:0,9,103	0/0:6,0:6:18:0,18,186	0/0:3,0:3:9:0,9,97	1/1:0,9:9:21:237,21,0	0/0:4,0:4:12:0,12,130	0/0:2,0:2:6:0,6,59	1/1:0,6:6:18:191,18,0	./.:.:.:.:.	0/0:4,0:4:12:0,12,134	0/0:2,0:2:6:0,6,68	0/0:5,0:5:15:0,15,159	1/1:0,7:7:21:222,21,0	0/0:5,0:5:15:0,15,162	0/0:1,0:1:3:0,3,32	0/0:3,0:3:9:0,9,92	0/0:2,0:2:6:0,6,63	0/0:2,0:2:6:0,6,65	0/1:3,1:4:21:21,0,83	1/1:0,4:4:12:124,12,0	1/1:0,2:2:6:60,6,0	1/1:0,1:1:3:27,3,0	0/0:1,0:1:3:0,3,30	1/1:0,6:6:18:193,18,0	0/0:3,0:3:6:0,6,77	0/0:5,0:5:15:0,15,146	0/0:2,0:2:6:0,6,63	0/0:1,0:1:3:0,3,32	0/0:6,0:6:15:0,15,169	0/0:1,0:1:3:0,3,32	0/0:2,0:2:6:0,6,68	0/0:4,0:4:9:0,9,111	0/0:5,0:5:15:0,15,161	0/0:5,0:5:15:0,15,162	0/0:5,0:5:15:0,15,160	0/0:2,0:2:6:0,6,69	0/0:6,0:6:18:0,18,192	0/0:3,0:3:9:0,9,97	0/0:2,0:2:6:0,6,65	0/0:2,0:2:6:0,6,65	0/0:6,0:6:18:0,18,189	0/0:3,0:3:9:0,9,97	./.:.:.:.:.	./.:.:.:.:.	./.:.:.:.:.	0/0:6,0:6:18:0,18,197	./.:.:.:.:.	0/0:2,0:2:6:0,6,61	0/0:4,0:4:12:0,12,128	0/0:1,0:1:3:0,3,32	0/0:1,0:1:3:0,3,32	0/0:1,0:1:3:0,3,36	0/0:3,0:3:9:0,9,94	1/1:0,3:3:9:94,9,0	0/0:1,0:1:3:0,3,32	0/0:13,0:13:36:0,36,397	1/1:0,3:3:9:94,9,0	1/1:0,4:4:9:107,9,0	0/0:4,0:4:12:0,12,130	1/1:0,6:6:15:172,15,0	1/1:0,3:3:9:97,9,0	0/0:4,0:4:12:0,12,126	0/0:2,0:2:6:0,6,63	1/1:0,4:4:12:124,12,0	0/0:3,0:3:9:0,9,94	1/1:0,2:2:6:67,6,0	1/1:0,2:2:6:65,6,0	0/0:8,0:8:24:0,24,252	0/0:5,0:5:15:0,15,162	0/0:4,0:4:12:0,12,124	0/0:5,0:5:15:0,15,160	0/0:9,0:9:21:0,21,250	1/1:0,3:3:9:97,9,0	1/1:0,3:3:9:95,9,0	1/1:0,4:4:6:89,6,0	1/1:0,4:4:6:89,6,0	0/0:1,0:1:3:0,3,32	1/1:0,4:4:9:107,9,0	0/0:2,0:2:6:0,6,64	./.:.:.:.:.	1/1:0,1:1:3:32,3,0	0/0:26,0:26:78:0,78,869
chr2	22763892	.	T	A	2011.71	.	AC=34;AF=0.129;AN=264;BaseQRankSum=3.283;DP=971;Dels=0.00;FS=1.380;HaplotypeScore=0.1044;InbreedingCoeff=0.5575;MLEAC=28;MLEAF=0.106;MQ=59.58;MQ0=0;MQRankSum=-1.282;QD=23.67;ReadPosRankSum=3.067	GT:AD:DP:GQ:PL	0/0:54,0:54:99:0,162,1704	0/0:15,0:15:45:0,45,472	0/0:20,0:20:51:0,51,570	0/0:38,0:38:99:0,114,1162	0/0:15,0:15:42:0,42,437	0/0:13,0:13:39:0,39,385	0/0:16,0:16:45:0,45,456	0/0:1,0:1:3:0,3,30	1/1:0,1:1:3:31,3,0	0/0:16,0:16:48:0,48,489	0/0:1,0:1:3:0,3,32	0/0:14,0:14:42:0,42,428	0/0:12,0:12:30:0,30,326	0/0:1,0:1:3:0,3,31	0/0:19,0:19:54:0,54,565	0/0:25,0:25:75:0,75,765	0/0:19,0:19:54:0,54,571	0/0:2,0:2:6:0,6,65	0/0:7,0:7:15:0,15,183	0/0:4,0:4:12:0,12,125	0/0:4,0:4:12:0,12,134	0/0:21,0:21:63:0,63,646	0/0:12,0:12:33:0,33,358	0/0:21,0:21:60:0,60,634	0/0:1,0:1:3:0,3,33	0/0:19,0:19:54:0,54,571	0/0:17,0:17:48:0,48,503	0/0:1,0:1:3:0,3,32	0/0:2,0:2:6:0,6,67	0/0:16,0:16:42:0,42,462	0/0:6,0:6:18:0,18,170	0/0:6,0:6:15:0,15,162	0/0:20,0:20:57:0,57,592	0/0:3,0:3:9:0,9,96	0/0:23,0:23:66:0,66,678	0/0:2,0:2:6:0,6,65	0/0:18,0:18:48:0,48,501	0/0:17,0:17:51:0,51,512	0/0:15,0:15:45:0,45,473	0/0:2,0:2:6:0,6,61	0/0:3,0:3:9:0,9,97	0/0:12,0:12:36:0,36,368	0/0:15,0:15:42:0,42,445	1/1:0,18:18:54:568,54,0	0/0:19,0:19:57:0,57,574	0/0:15,0:15:45:0,45,459	0/0:12,0:12:36:0,36,369	1/1:0,4:4:12:133,12,0	0/0:2,0:2:6:0,6,59	0/0:7,0:7:21:0,21,217	0/0:2,0:2:6:0,6,61	0/0:2,0:2:6:0,6,63	0/0:4,0:4:12:0,12,128	0/0:1,0:1:3:0,3,31	1/1:0,9:9:24:262,24,0	0/0:3,0:3:9:0,9,95	0/0:3,0:3:9:0,9,94	0/0:11,0:11:33:0,33,343	0/0:5,0:5:15:0,15,155	1/1:0,5:5:15:160,15,0	0/0:3,0:3:9:0,9,90	0/0:2,0:2:6:0,6,63	0/0:8,0:8:24:0,24,247	0/0:4,0:4:12:0,12,125	0/0:7,0:7:21:0,21,210	0/0:8,0:8:24:0,24,247	0/0:1,0:1:3:0,3,31	0/0:7,0:7:21:0,21,220	0/0:1,0:1:3:0,3,32	0/0:2,0:2:6:0,6,60	0/0:2,0:2:6:0,6,62	0/0:1,0:1:3:0,3,31	0/0:4,0:4:12:0,12,121	0/1:1,3:4:19:86,0,19	1/1:0,2:2:6:62,6,0	1/1:0,5:5:15:158,15,0	1/1:0,2:2:6:63,6,0	0/0:2,0:2:6:0,6,62	./.:.:.:.:.	0/0:3,0:3:9:0,9,96	0/0:1,0:1:3:0,3,31	0/0:1,0:1:3:0,3,31	0/0:2,0:2:6:0,6,64	0/0:1,0:1:3:0,3,31	0/0:7,0:7:21:0,21,214	0/0:4,0:4:12:0,12,128	0/0:2,0:2:6:0,6,61	0/0:3,0:3:9:0,9,96	0/0:2,0:2:6:0,6,62	0/0:7,0:7:21:0,21,225	0/0:2,0:2:6:0,6,65	0/0:3,0:3:9:0,9,89	./.:.:.:.:.	0/0:2,0:2:6:0,6,61	0/0:2,0:2:6:0,6,59	0/0:4,0:4:12:0,12,133	0/0:4,0:4:12:0,12,126	0/0:5,0:5:15:0,15,160	0/0:1,0:1:3:0,3,32	0/0:2,0:2:6:0,6,61	0/0:5,0:5:15:0,15,159	./.:.:.:.:.	0/0:1,0:1:3:0,3,31	0/0:2,0:2:6:0,6,62	0/0:2,0:2:6:0,6,60	0/0:5,0:5:15:0,15,156	0/0:3,0:3:9:0,9,90	0/0:2,0:2:6:0,6,64	0/0:3,0:3:9:0,9,86	0/0:2,0:2:6:0,6,62	0/0:12,0:12:36:0,36,360	0/0:3,0:3:9:0,9,89	0/0:3,0:3:9:0,9,94	0/0:9,0:9:27:0,27,272	0/0:8,0:8:24:0,24,250	0/0:6,0:6:18:0,18,176	0/0:3,0:3:9:0,9,92	0/0:8,0:8:24:0,24,248	1/1:0,1:1:3:33,3,0	0/0:3,0:3:9:0,9,93	1/1:0,2:2:6:62,6,0	0/1:3,4:7:72:76,0,72	0/0:6,0:6:18:0,18,184	0/0:6,0:6:18:0,18,186	0/0:5,0:5:12:0,12,137	0/0:4,0:4:12:0,12,124	0/0:8,0:8:24:0,24,250	1/1:0,7:7:18:210,18,0	1/1:0,1:1:3:33,3,0	1/1:0,4:4:6:89,6,0	./.:.:.:.:.	0/0:6,0:6:12:0,12,139	1/1:0,6:6:12:152,12,0	./.:.:.:.:.	1/1:0,6:6:12:152,12,0	1/1:0,1:1:3:32,3,0	0/0:26,0:26:78:0,78,879
chr2	22763893	.	G	T	2032.57	.	AC=32;AF=0.121;AN=264;BaseQRankSum=-0.436;DP=979;Dels=0.00;FS=0.000;HaplotypeScore=0.1044;InbreedingCoeff=0.5485;MLEAC=27;MLEAF=0.102;MQ=59.57;MQ0=0;MQRankSum=0.549;QD=23.91;ReadPosRankSum=2.970	GT:AD:DP:GQ:PL	0/0:58,0:58:99:0,174,1865	0/0:15,0:15:45:0,45,477	0/0:20,0:20:51:0,51,575	0/0:37,0:37:99:0,111,1159	0/0:16,0:16:42:0,42,471	0/0:14,0:14:42:0,42,422	0/0:16,0:16:45:0,45,467	0/0:1,0:1:3:0,3,32	./.:.:.:.:.	0/0:15,0:15:45:0,45,480	0/0:1,0:1:3:0,3,32	0/0:14,0:14:42:0,42,442	0/0:14,0:14:39:0,39,418	0/0:1,0:1:3:0,3,32	0/0:18,0:19:54:0,54,576	0/0:26,0:26:78:0,78,805	0/0:19,0:19:57:0,57,608	0/0:2,0:2:6:0,6,65	0/0:7,0:7:15:0,15,179	0/0:4,0:4:12:0,12,121	0/0:4,0:4:12:0,12,125	0/0:20,0:20:60:0,60,610	0/0:12,0:12:33:0,33,355	0/0:21,0:21:60:0,60,644	0/0:1,0:1:3:0,3,34	0/0:19,0:19:54:0,54,595	0/0:17,0:17:45:0,45,490	0/0:1,0:1:3:0,3,31	0/0:2,0:2:6:0,6,69	0/0:15,0:15:39:0,39,447	0/0:6,0:6:18:0,18,174	0/0:5,0:5:15:0,15,162	0/0:20,0:20:57:0,57,612	0/0:3,0:3:9:0,9,100	0/0:23,0:23:69:0,69,726	0/0:2,0:2:6:0,6,69	0/0:18,0:18:54:0,54,572	0/0:17,0:17:51:0,51,536	0/0:15,0:15:45:0,45,473	0/0:2,0:2:6:0,6,64	0/0:3,0:3:9:0,9,95	0/0:12,0:12:36:0,36,370	0/0:17,0:17:48:0,48,514	1/1:0,18:18:54:574,54,0	0/0:19,0:19:57:0,57,594	0/0:14,0:14:42:0,42,447	0/0:12,0:12:36:0,36,377	1/1:0,5:5:15:161,15,0	0/0:2,0:2:6:0,6,65	0/0:7,0:7:21:0,21,218	0/0:2,0:2:6:0,6,61	0/0:2,0:2:6:0,6,64	0/0:4,0:4:12:0,12,130	0/0:1,0:1:3:0,3,32	1/1:0,9:9:24:259,24,0	0/0:3,0:3:9:0,9,95	0/0:3,0:3:9:0,9,94	0/0:11,0:11:33:0,33,344	0/0:5,0:5:15:0,15,156	1/1:0,5:5:15:161,15,0	0/0:3,0:3:9:0,9,92	0/0:2,0:2:6:0,6,59	0/0:8,0:8:24:0,24,254	0/0:4,0:4:12:0,12,123	0/0:7,0:7:21:0,21,222	0/0:8,0:8:24:0,24,246	0/0:1,0:1:3:0,3,30	0/0:7,0:7:21:0,21,223	0/0:1,0:1:3:0,3,32	0/0:2,0:2:6:0,6,58	0/0:2,0:2:6:0,6,63	0/0:1,0:1:3:0,3,30	0/0:4,0:4:12:0,12,130	0/1:1,3:4:20:86,0,20	1/1:0,2:2:6:64,6,0	1/1:0,5:5:15:159,15,0	1/1:0,2:2:6:61,6,0	0/0:2,0:2:6:0,6,58	./.:.:.:.:.	0/0:3,0:3:9:0,9,93	0/0:1,0:1:3:0,3,30	0/0:1,0:1:3:0,3,32	0/0:2,0:2:6:0,6,65	0/0:1,0:1:3:0,3,30	0/0:7,0:7:21:0,21,213	0/0:4,0:4:12:0,12,128	0/0:2,0:2:6:0,6,65	0/0:3,0:3:9:0,9,85	0/0:2,0:2:6:0,6,62	0/0:7,0:7:21:0,21,223	0/0:2,0:2:6:0,6,61	0/0:3,0:3:9:0,9,88	./.:.:.:.:.	0/0:2,0:2:6:0,6,65	0/0:2,0:2:6:0,6,59	0/0:4,0:4:12:0,12,130	0/0:4,0:4:12:0,12,127	0/0:5,0:5:15:0,15,161	0/0:1,0:1:3:0,3,31	0/0:2,0:2:6:0,6,64	0/0:6,0:6:18:0,18,190	0/0:1,0:1:3:0,3,32	0/0:1,0:1:3:0,3,30	0/0:2,0:2:6:0,6,63	0/0:2,0:2:6:0,6,63	0/0:5,0:5:15:0,15,162	0/0:4,0:4:12:0,12,126	0/0:2,0:2:6:0,6,64	0/0:3,0:3:9:0,9,89	0/0:2,0:2:6:0,6,58	0/0:12,0:12:36:0,36,376	0/0:3,0:3:9:0,9,92	0/0:3,0:3:9:0,9,93	0/0:9,0:9:27:0,27,278	0/0:8,0:8:24:0,24,254	0/0:6,0:6:18:0,18,187	0/0:3,0:3:9:0,9,93	0/0:8,0:8:24:0,24,257	1/1:0,1:1:3:32,3,0	0/0:3,0:3:9:0,9,98	1/1:0,2:2:6:63,6,0	0/1:3,4:7:72:99,0,72	0/0:6,0:6:18:0,18,195	0/0:6,0:6:18:0,18,185	0/0:5,0:5:12:0,12,140	0/0:4,0:4:12:0,12,124	0/0:8,0:8:24:0,24,259	1/1:0,7:7:18:199,18,0	1/1:0,1:1:3:32,3,0	1/1:0,4:4:6:89,6,0	./.:.:.:.:.	0/0:6,0:6:12:0,12,137	1/1:0,6:6:12:152,12,0	./.:.:.:.:.	1/1:0,6:6:12:152,12,0	1/1:0,1:1:3:32,3,0	0/0:26,0:26:78:0,78,890
chr2	22764066	.	G	A	1829.88	.	AC=31;AF=0.118;AN=262;BaseQRankSum=-4.281;DP=940;Dels=0.00;FS=0.000;HaplotypeScore=0.1524;InbreedingCoeff=0.5327;MLEAC=23;MLEAF=0.088;MQ=59.77;MQ0=0;MQRankSum=1.466;QD=22.87;ReadPosRankSum=-0.898	GT:AD:DP:GQ:PL	0/0:66,0:66:99:0,199,2145	0/0:18,0:18:54:0,54,562	0/0:20,0:20:60:0,60,633	0/0:37,0:37:99:0,108,1154	0/0:18,0:18:51:0,51,559	0/0:9,0:9:27:0,27,285	0/0:11,0:11:33:0,33,337	0/0:1,0:1:3:0,3,28	0/0:3,0:3:9:0,9,97	0/0:13,0:13:39:0,39,415	0/0:4,0:4:12:0,12,122	0/0:16,0:16:42:0,42,461	0/0:18,0:18:54:0,54,566	0/0:2,0:2:6:0,6,66	0/0:12,0:12:36:0,36,376	0/0:13,0:13:39:0,39,408	0/0:21,0:21:63:0,63,650	0/0:3,0:3:9:0,9,94	0/0:6,0:6:18:0,18,189	0/0:8,0:8:24:0,24,247	0/0:4,0:4:12:0,12,130	0/0:18,0:18:54:0,54,579	0/0:24,0:24:66:0,66,732	0/0:19,0:19:54:0,54,564	0/0:2,0:2:6:0,6,67	0/0:13,0:13:39:0,39,415	0/0:10,0:10:27:0,27,294	0/0:1,0:1:3:0,3,32	0/0:5,0:5:15:0,15,154	0/0:18,0:18:54:0,54,555	0/0:6,0:6:18:0,18,189	0/0:5,0:5:15:0,15,163	0/0:18,0:18:51:0,51,541	0/0:5,0:5:15:0,15,173	0/0:15,0:15:45:0,45,478	0/0:4,0:4:12:0,12,126	0/0:16,0:16:42:0,42,474	0/0:12,0:12:36:0,36,383	0/0:13,0:13:39:0,39,399	0/0:1,0:1:3:0,3,32	0/0:1,0:1:3:0,3,35	0/0:12,0:12:36:0,36,380	0/0:12,0:12:33:0,33,368	1/1:0,17:17:51:537,51,0	0/0:15,0:15:42:0,42,457	0/0:24,0:24:72:0,72,734	0/0:13,0:13:33:0,33,377	0/1:1,3:4:21:83,0,21	0/0:2,0:2:6:0,6,65	0/0:4,0:4:9:0,9,109	./.:.:.:.:.	0/0:1,0:1:3:0,3,32	0/0:2,0:2:6:0,6,56	0/0:3,0:3:9:0,9,98	1/1:0,5:5:15:151,15,0	0/0:4,0:4:12:0,12,126	0/0:2,0:2:6:0,6,61	0/0:5,0:5:15:0,15,161	0/0:3,0:3:9:0,9,96	1/1:0,8:8:21:231,21,0	./.:.:.:.:.	0/0:4,0:4:12:0,12,128	0/0:4,0:4:12:0,12,126	./.:.:.:.:.	0/0:10,0:10:30:0,30,315	0/0:1,0:1:3:0,3,32	0/0:2,0:2:6:0,6,53	0/0:8,0:8:24:0,24,252	0/0:3,0:3:9:0,9,94	0/0:3,0:3:6:0,6,61	0/0:2,0:2:6:0,6,69	./.:.:.:.:.	0/0:2,0:2:6:0,6,64	0/1:1,2:3:22:51,0,22	1/1:0,4:4:9:104,9,0	1/1:0,4:4:9:110,9,0	1/1:0,5:5:15:151,15,0	0/0:2,0:2:6:0,6,64	1/1:0,1:1:3:33,3,0	0/0:6,0:6:12:0,12,150	0/0:1,0:1:3:0,3,34	0/0:3,0:3:9:0,9,97	0/0:4,0:4:12:0,12,128	0/0:5,0:5:15:0,15,162	0/0:1,0:1:3:0,3,33	0/0:6,0:6:18:0,18,185	0/0:8,0:8:24:0,24,258	0/0:7,0:7:21:0,21,228	0/0:5,0:5:15:0,15,158	0/0:5,0:5:15:0,15,152	0/0:2,0:2:6:0,6,61	0/0:1,0:1:3:0,3,29	0/0:3,0:3:9:0,9,95	0/0:2,0:2:6:0,6,62	0/0:2,0:2:6:0,6,65	0/0:6,0:6:18:0,18,196	0/0:7,0:7:21:0,21,226	0/0:2,0:2:6:0,6,63	0/0:4,0:4:12:0,12,124	0/0:1,0:1:3:0,3,32	0/0:6,0:7:18:0,18,191	0/0:2,0:2:6:0,6,67	0/0:3,0:3:9:0,9,92	0/0:1,0:1:3:0,3,33	0/0:2,0:2:6:0,6,66	0/0:1,0:1:3:0,3,32	0/0:1,0:1:3:0,3,32	0/0:2,0:2:6:0,6,59	0/0:2,0:2:6:0,6,68	0/0:3,0:3:9:0,9,92	0/0:6,0:6:18:0,18,185	0/0:2,0:2:6:0,6,68	0/0:7,0:7:21:0,21,214	0/0:5,0:5:15:0,15,155	0/0:3,0:3:9:0,9,97	0/0:5,0:5:15:0,15,165	0/0:7,0:7:21:0,21,223	0/0:3,0:3:9:0,9,89	1/1:0,4:4:12:119,12,0	0/0:2,0:2:6:0,6,59	1/1:0,4:4:9:93,9,0	0/1:1,5:6:14:136,0,14	0/0:7,0:7:18:0,18,201	0/0:8,0:8:24:0,24,259	0/0:6,0:6:15:0,15,169	0/0:3,0:3:9:0,9,82	0/0:6,0:6:18:0,18,193	1/1:0,4:4:12:123,12,0	1/1:0,3:3:9:100,9,0	1/1:0,2:2:3:45,3,0	./.:.:.:.:.	0/0:2,0:2:6:0,6,65	1/1:0,2:2:3:45,3,0	0/0:2,0:2:3:0,3,45	./.:.:.:.:.	1/1:0,4:4:9:107,9,0	0/0:28,0:28:84:0,84,954
chr2	22764103	.	C	T	1974.2	.	AC=29;AF=0.111;AN=262;BaseQRankSum=2.727;DP=1046;Dels=0.00;FS=8.175;HaplotypeScore=0.0503;InbreedingCoeff=0.5533;MLEAC=24;MLEAF=0.092;MQ=59.74;MQ0=0;MQRankSum=0.426;QD=23.79;ReadPosRankSum=3.248	GT:AD:DP:GQ:PL	0/0:63,0:63:99:0,186,1931	0/0:23,0:23:69:0,69,697	0/0:27,0:27:81:0,81,842	0/0:46,0:46:99:0,138,1431	0/0:19,0:19:51:0,51,552	0/0:13,0:13:39:0,39,395	0/0:10,0:10:30:0,30,302	0/0:3,0:3:9:0,9,99	0/0:3,0:3:9:0,9,97	0/0:18,0:18:54:0,54,551	0/0:3,0:3:9:0,9,92	0/0:18,0:18:51:0,51,537	0/0:19,0:19:54:0,54,579	0/0:3,0:3:9:0,9,94	0/0:13,0:13:36:0,36,382	0/0:15,0:15:45:0,45,459	0/0:20,0:20:54:0,54,595	0/0:2,0:2:6:0,6,61	0/0:9,0:9:27:0,27,284	0/0:13,0:13:39:0,39,396	0/0:5,0:5:15:0,15,162	0/0:13,0:13:39:0,39,399	0/0:30,0:30:81:0,81,872	0/0:21,0:21:63:0,63,659	0/0:2,0:2:6:0,6,64	0/0:20,0:20:60:0,60,610	0/0:7,0:7:21:0,21,216	0/0:3,0:3:9:0,9,97	0/0:4,0:4:12:0,12,118	0/0:21,0:21:63:0,63,627	0/0:8,0:8:24:0,24,246	0/0:3,0:3:9:0,9,96	0/0:27,0:27:72:0,72,781	0/0:4,0:4:12:0,12,122	0/0:16,0:16:48:0,48,494	0/0:4,0:4:12:0,12,126	0/0:15,0:15:39:0,39,433	0/0:19,0:19:51:0,51,545	0/0:17,0:17:51:0,51,520	0/0:1,0:1:3:0,3,31	0/0:3,0:3:9:0,9,96	0/0:9,0:9:27:0,27,272	0/0:17,0:17:42:0,42,439	1/1:0,18:18:54:567,54,0	0/0:15,0:15:39:0,39,424	0/0:25,0:25:75:0,75,756	0/0:19,0:19:54:0,54,565	0/1:1,4:5:16:116,0,16	0/0:2,0:2:6:0,6,61	0/0:4,0:4:9:0,9,106	./.:.:.:.:.	0/0:3,0:3:9:0,9,92	./.:.:.:.:.	0/0:3,0:3:9:0,9,96	1/1:0,6:6:18:182,18,0	0/0:2,0:2:6:0,6,61	0/0:1,0:1:3:0,3,31	0/0:3,0:3:9:0,9,90	0/0:1,0:1:3:0,3,32	1/1:0,9:9:21:250,21,0	0/0:2,0:2:6:0,6,62	0/0:1,0:1:3:0,3,29	0/0:6,0:6:18:0,18,182	0/0:3,0:3:9:0,9,90	0/0:9,0:9:24:0,24,261	0/0:1,0:1:3:0,3,31	0/0:3,0:3:9:0,9,95	0/0:7,0:7:21:0,21,211	0/0:3,0:3:9:0,9,100	0/0:3,0:3:9:0,9,89	0/0:2,0:2:6:0,6,60	0/0:3,0:3:9:0,9,95	0/0:3,0:3:9:0,9,91	0/1:1,2:3:21:53,0,21	1/1:0,3:3:9:95,9,0	1/1:0,4:4:9:106,9,0	1/1:0,6:6:18:181,18,0	0/0:3,0:3:9:0,9,92	1/1:0,1:1:3:32,3,0	0/0:5,0:5:9:0,9,118	0/0:3,0:3:9:0,9,89	0/0:4,0:4:12:0,12,124	0/0:2,0:2:6:0,6,66	0/0:4,0:4:12:0,12,118	0/0:4,0:4:12:0,12,120	0/0:9,0:9:27:0,27,282	0/0:11,0:11:33:0,33,344	0/0:6,0:6:18:0,18,177	0/0:5,0:5:15:0,15,156	0/0:6,0:6:18:0,18,184	./.:.:.:.:.	0/0:1,0:1:3:0,3,30	0/0:3,0:3:9:0,9,93	0/0:1,0:1:3:0,3,34	0/0:1,0:1:3:0,3,29	0/0:5,0:5:15:0,15,153	0/0:4,0:4:12:0,12,122	0/0:2,0:2:6:0,6,65	0/0:3,0:3:9:0,9,94	0/0:1,0:1:3:0,3,31	0/0:6,0:6:18:0,18,192	0/0:2,0:2:6:0,6,62	0/0:3,0:3:9:0,9,91	0/0:1,0:1:3:0,3,31	0/0:5,0:5:15:0,15,154	0/0:6,0:6:18:0,18,188	0/0:3,0:3:9:0,9,97	0/0:7,0:7:18:0,18,196	0/0:1,0:1:3:0,3,30	0/0:6,0:6:18:0,18,180	0/0:8,0:8:24:0,24,247	0/0:1,0:1:3:0,3,31	0/0:8,0:8:24:0,24,241	0/0:5,0:5:15:0,15,150	0/0:3,0:3:9:0,9,94	0/0:6,0:6:18:0,18,188	0/0:5,0:5:15:0,15,157	0/0:2,0:2:6:0,6,61	1/1:0,4:4:12:122,12,0	0/0:5,0:5:15:0,15,149	1/1:0,4:4:12:124,12,0	0/1:3,4:7:69:105,0,69	0/0:6,0:6:15:0,15,148	0/0:6,0:6:12:0,12,142	0/0:8,0:8:21:0,21,231	0/0:3,0:3:9:0,9,92	0/0:7,0:7:21:0,21,216	1/1:0,4:4:12:129,12,0	1/1:0,2:2:6:63,6,0	./.:.:.:.:.	./.:.:.:.:.	0/0:4,0:4:9:0,9,107	./.:.:.:.:.	0/0:2,0:2:3:0,3,45	1/1:0,3:3:6:75,6,0	1/1:0,4:4:9:107,9,0	0/0:28,0:28:84:0,84,883
chr2	22764194	.	T	G	1366.99	.	AC=27;AF=0.104;AN=260;BaseQRankSum=1.495;DP=953;Dels=0.00;FS=1.685;HaplotypeScore=0.0451;InbreedingCoeff=0.4984;MLEAC=21;MLEAF=0.081;MQ=59.25;MQ0=7;MQRankSum=0.156;QD=22.78;ReadPosRankSum=0.829	GT:AD:DP:GQ:PL	0/0:57,0:57:99:0,171,1777	0/0:22,0:22:66:0,66,664	0/0:19,0:19:54:0,54,578	0/0:37,0:37:99:0,111,1115	0/0:19,0:19:51:0,51,555	0/0:16,0:16:48:0,48,486	0/0:19,0:19:54:0,54,566	0/0:1,0:1:3:0,3,33	0/0:4,0:4:12:0,12,125	0/0:19,0:19:54:0,54,563	0/0:2,0:2:6:0,6,60	0/0:16,0:16:48:0,48,486	0/0:12,0:12:33:0,33,353	./.:.:.:.:.	0/0:21,0:21:51:0,51,577	0/0:27,0:27:72:0,72,772	0/0:13,0:13:39:0,39,402	0/0:1,0:1:3:0,3,32	0/0:3,0:3:9:0,9,88	0/0:14,0:14:36:0,36,384	0/0:1,0:1:3:0,3,33	0/0:20,0:20:57:0,57,591	0/0:29,0:29:75:0,75,823	0/0:15,0:15:42:0,42,435	0/0:3,0:3:9:0,9,93	0/0:13,0:13:39:0,39,394	0/0:10,0:10:30:0,30,309	0/0:7,0:7:21:0,21,226	0/0:2,0:2:6:0,6,63	0/0:17,0:17:51:0,51,511	0/0:6,0:6:18:0,18,190	0/0:5,0:5:15:0,15,155	0/0:19,0:19:57:0,57,578	0/0:3,0:3:9:0,9,92	0/0:17,0:17:45:0,45,461	0/0:2,0:2:6:0,6,59	0/0:20,0:20:60:0,60,605	0/0:11,0:11:33:0,33,328	0/0:14,0:14:42:0,42,415	0/0:4,0:4:12:0,12,122	0/0:5,0:5:15:0,15,160	0/0:8,1:9:24:0,24,239	0/0:19,0:19:54:0,54,567	1/1:1,16:17:45:476,45,0	0/0:9,0:9:27:0,27,278	0/0:25,0:25:72:0,72,726	0/0:12,0:12:36:0,36,370	1/1:0,5:5:15:163,15,0	0/0:3,0:3:9:0,9,93	0/0:5,0:5:15:0,15,154	0/0:2,0:2:6:0,6,59	0/0:2,0:2:6:0,6,61	0/0:1,0:1:3:0,3,30	./.:.:.:.:.	1/1:0,5:5:15:150,15,0	0/0:1,0:1:3:0,3,30	0/0:4,0:4:12:0,12,118	0/0:6,0:6:18:0,18,183	0/0:1,0:1:3:0,3,30	0/0:5,0:5:15:0,15,153	0/0:2,0:2:6:0,6,59	0/0:4,0:4:12:0,12,121	0/0:4,0:4:12:0,12,119	0/0:5,0:5:15:0,15,148	0/0:5,0:5:15:0,15,151	0/0:3,0:3:9:0,9,93	0/0:3,0:3:9:0,9,91	0/0:5,0:5:15:0,15,152	0/0:6,0:6:18:0,18,178	0/0:1,0:1:3:0,3,29	./.:.:.:.:.	0/0:2,0:2:6:0,6,59	./.:.:.:.:.	0/1:2,3:5:43:79,0,43	1/1:0,4:4:12:129,12,0	1/1:0,2:2:6:65,6,0	1/1:0,1:1:3:30,3,0	0/0:4,0:4:9:0,9,105	./.:.:.:.:.	0/0:1,0:1:3:0,3,31	0/0:2,0:2:6:0,6,59	0/0:1,1:2:3:0,3,32	0/0:2,0:2:6:0,6,61	0/0:5,0:5:15:0,15,150	0/0:3,0:3:9:0,9,80	0/0:1,0:1:3:0,3,32	0/0:2,0:2:3:0,3,30	0/0:8,0:8:24:0,24,249	0/0:4,0:4:12:0,12,122	0/0:2,0:2:6:0,6,65	0/0:1,0:1:3:0,3,31	0/0:1,0:1:3:0,3,31	0/0:1,0:1:3:0,3,31	0/0:1,0:1:3:0,3,31	0/0:1,0:1:3:0,3,31	0/0:2,0:2:6:0,6,63	0/0:7,0:7:21:0,21,214	0/0:1,0:1:3:0,3,32	0/0:1,0:1:3:0,3,32	0/0:4,0:4:12:0,12,124	0/0:10,0:10:30:0,30,316	0/0:1,0:1:3:0,3,31	0/0:5,0:5:15:0,15,149	0/0:1,0:1:3:0,3,31	0/0:3,0:3:9:0,9,91	0/0:5,0:5:15:0,15,155	0/0:3,0:3:9:0,9,96	0/0:8,0:8:21:0,21,226	0/0:7,0:7:21:0,21,215	0/0:2,0:2:6:0,6,59	0/0:8,0:8:24:0,24,242	0/0:7,0:7:21:0,21,216	0/0:3,0:3:9:0,9,90	0/0:7,0:7:21:0,21,212	0/0:3,0:3:9:0,9,91	0/0:3,0:3:9:0,9,95	0/0:3,0:3:6:0,6,76	0/0:2,0:2:6:0,6,64	1/1:0,2:2:6:63,6,0	0/0:3,0:3:9:0,9,94	1/1:0,3:3:9:97,9,0	0/0:4,0:4:12:0,12,123	0/0:4,0:4:12:0,12,121	0/0:1,0:1:3:0,3,31	0/0:3,0:3:9:0,9,92	0/0:1,0:1:3:0,3,31	0/0:2,0:2:6:0,6,60	1/1:0,2:2:6:61,6,0	1/1:0,4:4:12:124,12,0	./.:.:.:.:.	1/1:0,2:2:3:45,3,0	0/0:2,0:2:3:0,3,45	./.:.:.:.:.	0/0:4,0:4:6:0,6,89	1/1:0,4:4:6:89,6,0	1/1:0,4:4:6:89,6,0	0/0:42,0:42:99:0,126,1393
```
