## Supplementary material for "Extreme genetic signatures of local adaptation during plant colonization": 485789_file04 (part 363 of 401)

```
chr2	22764408	.	T	C	795.56	.	AC=28;AF=0.109;AN=258;BaseQRankSum=2.585;DP=887;Dels=0.00;FS=8.648;HaplotypeScore=0.0943;InbreedingCoeff=0.4724;MLEAC=20;MLEAF=0.078;MQ=59.52;MQ0=0;MQRankSum=-2.853;QD=16.24;ReadPosRankSum=0.764	GT:AD:DP:GQ:PL	0/0:58,0:58:99:0,174,1818	0/0:24,0:24:72:0,72,752	0/0:19,0:19:54:0,54,577	0/0:41,0:41:99:0,123,1235	0/0:13,0:13:39:0,39,408	0/0:7,0:7:21:0,21,214	0/0:17,0:17:51:0,51,504	0/0:2,0:2:6:0,6,62	0/0:3,0:3:9:0,9,98	0/0:17,0:17:51:0,51,525	0/0:5,0:5:15:0,15,158	0/0:14,0:14:42:0,42,425	0/0:17,0:17:51:0,51,520	0/0:4,0:4:12:0,12,125	0/0:10,0:10:30:0,30,295	0/0:9,0:9:27:0,27,288	0/0:8,0:8:24:0,24,250	0/0:2,0:2:6:0,6,63	0/0:13,0:13:36:0,36,378	0/0:9,0:9:27:0,27,266	0/0:3,0:3:9:0,9,94	0/0:13,0:13:39:0,39,393	0/0:16,0:16:48:0,48,490	0/0:11,0:11:33:0,33,332	0/0:3,0:3:9:0,9,97	0/0:14,0:14:42:0,42,436	0/0:12,0:12:33:0,33,353	0/0:3,0:3:9:0,9,95	./.:.:.:.:.	0/0:15,0:16:42:0,42,440	0/0:9,0:9:27:0,27,290	0/0:1,0:1:3:0,3,32	0/0:14,0:14:39:0,39,391	0/0:5,0:5:15:0,15,165	0/0:12,0:12:36:0,36,373	0/1:3,1:4:18:18,0,81	0/0:13,0:13:36:0,36,395	0/0:7,0:7:21:0,21,214	0/0:13,0:13:39:0,39,391	./.:.:.:.:.	0/0:7,0:7:21:0,21,221	0/0:10,1:11:30:0,30,312	0/0:22,0:22:60:0,60,647	1/1:0,11:11:27:290,27,0	0/0:9,0:9:27:0,27,280	0/0:14,0:14:42:0,42,436	0/0:9,0:9:27:0,27,275	0/1:1,1:2:26:26,0,26	0/0:3,0:3:9:0,9,95	0/0:3,0:3:9:0,9,89	0/0:3,0:3:6:0,6,75	0/0:5,0:5:15:0,15,158	0/0:2,0:2:6:0,6,61	0/0:1,0:1:3:0,3,33	./.:.:.:.:.	./.:.:.:.:.	0/0:3,0:3:9:0,9,88	0/0:7,0:7:21:0,21,213	0/0:4,0:4:12:0,12,122	0/0:11,0:11:33:0,33,335	0/0:4,0:4:12:0,12,122	0/0:1,0:1:3:0,3,32	0/0:4,0:4:12:0,12,124	0/0:3,0:3:9:0,9,96	0/0:5,0:5:15:0,15,155	0/0:3,0:3:9:0,9,92	0/0:2,0:2:6:0,6,63	0/0:8,0:8:24:0,24,250	0/0:5,0:5:15:0,15,162	0/0:3,0:3:9:0,9,95	0/0:3,0:3:6:0,6,75	0/0:4,0:4:12:0,12,121	0/0:6,0:6:18:0,18,187	0/1:2,2:4:52:52,0,54	1/1:0,2:2:6:61,6,0	1/1:0,3:3:9:94,9,0	1/1:0,1:1:3:32,3,0	0/0:3,0:3:9:0,9,91	./.:.:.:.:.	0/0:6,0:6:15:0,15,170	0/0:3,0:3:9:0,9,92	0/0:1,0:1:3:0,3,31	0/0:3,0:3:9:0,9,89	0/0:2,0:2:6:0,6,61	0/0:3,0:3:9:0,9,86	0/0:7,0:7:21:0,21,219	0/0:5,0:5:15:0,15,155	0/0:10,0:10:30:0,30,308	0/0:5,0:5:15:0,15,155	0/0:5,0:5:15:0,15,163	0/0:1,0:1:3:0,3,31	./.:.:.:.:.	0/0:2,0:2:6:0,6,67	0/0:3,0:3:9:0,9,94	0/0:1,0:1:3:0,3,31	0/0:3,0:3:9:0,9,91	0/0:4,0:4:12:0,12,123	0/0:5,0:5:15:0,15,153	0/0:2,0:2:6:0,6,62	0/0:3,0:3:6:0,6,76	0/0:6,0:6:18:0,18,195	0/0:3,0:3:9:0,9,95	0/0:2,0:2:6:0,6,63	0/0:6,0:6:18:0,18,184	0/0:1,0:1:3:0,3,31	0/0:5,0:5:12:0,12,138	0/0:6,0:6:18:0,18,195	0/0:2,0:2:6:0,6,56	0/0:2,0:2:6:0,6,62	0/0:4,0:4:12:0,12,122	0/0:7,0:7:21:0,21,221	0/0:2,0:2:6:0,6,64	0/0:4,0:4:12:0,12,122	0/0:8,0:8:24:0,24,246	0/0:5,0:5:15:0,15,158	0/0:2,0:2:6:0,6,63	0/0:3,0:3:9:0,9,92	0/0:5,0:5:12:0,12,139	1/1:0,2:2:6:64,6,0	0/0:3,0:3:9:0,9,97	1/1:0,2:2:6:63,6,0	0/0:4,0:4:12:0,12,122	0/0:6,0:6:18:0,18,184	0/0:7,0:7:21:0,21,215	0/0:4,0:4:12:0,12,121	0/1:3,1:4:19:19,0,82	0/0:3,0:3:9:0,9,85	1/1:0,2:2:6:69,6,0	1/1:0,1:1:3:32,3,0	1/1:0,2:2:3:45,3,0	1/1:0,3:3:6:77,6,0	./.:.:.:.:.	1/1:0,2:2:3:45,3,0	0/0:1,0:1:3:0,3,32	./.:.:.:.:.	1/1:0,4:4:6:89,6,0	0/0:37,0:37:99:0,105,1194
chr2	22764421	.	G	T	1032.94	.	AC=28;AF=0.107;AN=262;BaseQRankSum=1.470;DP=915;Dels=0.00;FS=1.862;HaplotypeScore=0.0442;InbreedingCoeff=0.5261;MLEAC=19;MLEAF=0.073;MQ=59.52;MQ0=0;MQRankSum=-1.403;QD=20.66;ReadPosRankSum=0.938	GT:AD:DP:GQ:PL	0/0:63,0:63:99:0,189,1959	0/0:27,0:27:78:0,78,804	0/0:13,0:13:39:0,39,387	0/0:33,0:33:99:0,99,969	0/0:9,0:9:27:0,27,276	0/0:5,0:5:15:0,15,152	0/0:14,0:14:42:0,42,415	0/0:3,0:3:9:0,9,89	0/0:2,0:2:6:0,6,63	0/0:15,0:15:45:0,45,439	0/0:5,0:5:15:0,15,155	0/0:16,0:16:48:0,48,488	0/0:16,0:16:48:0,48,481	0/0:1,0:1:3:0,3,31	0/0:17,0:17:51:0,51,498	0/0:12,0:12:36:0,36,366	0/0:10,0:10:30:0,30,300	0/0:1,0:1:3:0,3,31	0/0:11,0:11:30:0,30,318	0/0:9,0:9:27:0,27,270	0/0:1,0:1:3:0,3,33	0/0:13,0:13:39:0,39,398	0/0:19,0:19:57:0,57,571	0/0:11,0:11:33:0,33,321	0/0:3,0:3:9:0,9,96	0/0:15,0:15:45:0,45,454	0/0:15,0:15:42:0,42,440	0/0:4,0:4:12:0,12,124	./.:.:.:.:.	0/0:15,0:15:39:0,39,402	0/0:4,0:4:12:0,12,127	0/0:2,0:2:6:0,6,64	0/0:15,0:15:42:0,42,416	0/0:4,0:4:12:0,12,130	0/0:14,0:14:42:0,42,432	0/0:3,0:3:9:0,9,96	0/0:13,0:13:33:0,33,364	0/0:6,0:6:18:0,18,176	0/0:13,0:13:39:0,39,392	./.:.:.:.:.	0/0:8,0:8:24:0,24,247	0/0:10,0:10:30:0,30,303	0/0:21,0:21:57:0,57,599	1/1:0,16:16:42:430,42,0	0/0:17,0:17:51:0,51,498	0/0:15,0:15:45:0,45,444	0/0:10,0:10:30:0,30,301	0/1:1,2:3:23:54,0,23	0/0:3,0:3:9:0,9,95	0/0:5,0:5:15:0,15,152	0/0:3,0:3:6:0,6,76	0/0:4,0:4:12:0,12,126	0/0:4,0:4:12:0,12,114	0/0:2,0:2:6:0,6,55	1/1:0,1:1:3:29,3,0	0/0:1,0:1:3:0,3,32	0/0:3,0:3:9:0,9,92	0/0:7,0:7:21:0,21,202	0/0:4,0:4:12:0,12,124	0/0:10,0:10:30:0,30,302	0/0:4,0:4:12:0,12,118	0/0:1,0:1:3:0,3,32	0/0:3,0:3:9:0,9,91	0/0:2,0:2:6:0,6,61	0/0:6,0:6:18:0,18,187	0/0:3,0:3:9:0,9,92	0/0:2,0:2:6:0,6,63	0/0:10,0:10:30:0,30,291	0/0:4,0:4:12:0,12,121	0/0:2,0:2:6:0,6,59	0/0:4,0:4:9:0,9,107	0/0:7,0:7:21:0,21,204	0/0:5,0:5:15:0,15,152	0/1:1,2:3:23:54,0,23	1/1:0,3:3:9:93,9,0	1/1:0,3:3:9:93,9,0	1/1:0,1:1:3:31,3,0	0/0:4,0:4:12:0,12,120	./.:.:.:.:.	0/0:5,0:5:15:0,15,149	0/0:4,0:4:12:0,12,125	0/0:1,0:1:3:0,3,31	0/0:3,0:3:9:0,9,89	0/0:2,0:2:6:0,6,59	0/0:3,0:3:9:0,9,80	0/0:6,0:6:18:0,18,189	0/0:7,0:7:21:0,21,219	0/0:11,0:11:33:0,33,340	0/0:5,0:5:15:0,15,148	0/0:6,0:6:18:0,18,195	0/0:2,0:2:6:0,6,59	./.:.:.:.:.	0/0:1,0:1:3:0,3,30	0/0:5,0:5:15:0,15,156	0/0:2,0:2:6:0,6,64	0/0:2,0:2:6:0,6,64	0/0:4,0:4:12:0,12,128	0/0:5,0:5:15:0,15,148	0/0:1,0:1:3:0,3,31	0/0:7,0:7:15:0,15,175	0/0:6,0:6:18:0,18,191	0/0:2,0:2:6:0,6,59	0/0:3,0:3:9:0,9,92	0/0:6,0:6:18:0,18,184	0/0:2,0:2:6:0,6,59	0/0:6,0:6:15:0,15,167	0/0:5,0:5:15:0,15,163	0/0:2,0:2:6:0,6,62	0/0:3,0:3:9:0,9,83	0/0:5,0:5:15:0,15,149	0/0:10,0:10:30:0,30,297	0/0:3,0:3:9:0,9,83	0/0:2,0:2:6:0,6,59	0/0:7,0:7:21:0,21,203	0/0:4,0:4:12:0,12,120	0/0:3,0:3:9:0,9,88	0/0:3,0:3:9:0,9,89	0/0:3,0:3:6:0,6,74	1/1:0,2:2:6:62,6,0	0/0:2,0:2:6:0,6,59	1/1:0,4:4:12:122,12,0	0/0:5,0:5:15:0,15,149	0/0:6,0:6:18:0,18,179	0/0:9,0:9:27:0,27,269	0/0:5,0:5:15:0,15,148	0/0:4,0:4:12:0,12,119	0/0:3,0:3:9:0,9,88	1/1:0,2:2:6:62,6,0	1/1:0,2:2:6:63,6,0	1/1:0,2:2:3:45,3,0	1/1:0,2:2:3:45,3,0	./.:.:.:.:.	1/1:0,2:2:3:45,3,0	0/0:1,0:1:3:0,3,30	./.:.:.:.:.	1/1:0,4:4:6:89,6,0	0/0:37,0:37:99:0,108,1204
chr2	22765213	.	G	A	26370.6	.	AC=199;AF=0.737;AN=270;BaseQRankSum=-5.329;DP=1173;Dels=0.00;FS=1.058;HaplotypeScore=0.1337;InbreedingCoeff=0.6630;MLEAC=196;MLEAF=0.726;MQ=59.60;MQ0=1;MQRankSum=-0.690;QD=28.92;ReadPosRankSum=-0.158	GT:AD:DP:GQ:PL	1/1:0,86:86:99:2721,256,0	1/1:0,22:22:60:661,60,0	0/0:18,0:18:45:0,45,527	1/1:0,45:45:99:1397,135,0	1/1:0,20:20:57:617,57,0	1/1:0,23:23:69:704,69,0	1/1:0,27:27:75:805,75,0	1/1:0,3:3:9:92,9,0	./.:.:.:.:.	1/1:0,20:20:60:627,60,0	1/1:0,3:3:9:97,9,0	1/1:0,24:24:69:728,69,0	1/1:0,13:13:39:405,39,0	1/1:0,1:1:3:32,3,0	1/1:0,26:26:69:774,69,0	0/0:20,0:20:60:0,60,650	1/1:0,27:27:78:840,78,0	1/1:0,5:5:15:151,15,0	0/0:8,0:8:24:0,24,252	1/1:0,7:7:21:213,21,0	1/1:0,5:5:15:164,15,0	1/1:0,16:16:45:483,45,0	1/1:0,18:18:51:529,51,0	1/1:0,30:30:87:925,87,0	1/1:0,1:1:3:34,3,0	1/1:0,19:19:57:612,57,0	1/1:0,9:9:27:285,27,0	1/1:0,5:5:15:156,15,0	1/1:0,3:3:9:98,9,0	1/1:0,18:18:54:567,54,0	1/1:0,2:2:6:61,6,0	1/1:0,8:8:24:260,24,0	1/1:0,26:26:75:804,75,0	0/0:3,0:3:9:0,9,96	1/1:0,12:12:33:362,33,0	1/1:0,5:5:15:154,15,0	0/0:23,0:23:69:0,69,733	1/1:0,20:20:48:555,48,0	1/1:0,30:30:90:947,90,0	1/1:0,2:2:6:65,6,0	1/1:0,1:1:3:32,3,0	1/1:0,20:20:60:626,60,0	0/0:14,0:14:39:0,39,423	0/0:21,0:21:60:0,60,661	1/1:0,22:22:60:660,60,0	0/0:25,0:25:75:0,75,818	0/0:17,0:17:51:0,51,545	0/1:2,1:3:23:23,0,54	1/1:0,1:1:3:32,3,0	1/1:0,6:6:12:155,12,0	1/1:0,5:5:15:161,15,0	1/1:0,4:4:12:126,12,0	1/1:0,8:8:24:249,24,0	1/1:0,1:1:3:34,3,0	0/0:5,0:5:15:0,15,158	1/1:0,3:3:9:95,9,0	0/0:5,0:5:15:0,15,163	0/0:2,0:2:6:0,6,65	1/1:0,5:5:15:157,15,0	0/0:10,0:10:30:0,30,327	1/1:0,6:6:18:198,18,0	1/1:0,4:4:12:136,12,0	1/1:0,9:9:27:284,27,0	1/1:0,3:3:9:93,9,0	1/1:0,2:2:6:67,6,0	1/1:0,7:7:21:223,21,0	1/1:0,4:4:12:123,12,0	1/1:0,4:4:12:124,12,0	1/1:0,5:5:15:159,15,0	1/1:0,2:2:6:61,6,0	1/1:0,2:2:6:67,6,0	1/1:0,2:2:6:61,6,0	1/1:0,3:3:9:93,9,0	0/1:2,3:5:45:83,0,45	0/0:5,0:5:15:0,15,166	0/0:3,0:3:9:0,9,95	0/0:5,0:5:15:0,15,161	1/1:0,3:3:9:93,9,0	0/0:1,0:1:3:0,3,33	0/0:1,0:1:3:0,3,32	1/1:0,3:3:9:94,9,0	0/0:1,0:1:3:0,3,32	0/1:5,1:6:14:14,0,143	1/1:0,2:2:6:57,6,0	1/1:0,5:5:15:158,15,0	1/1:0,5:5:15:154,15,0	1/1:0,7:7:21:222,21,0	0/1:4,1:6:15:15,0,106	1/1:0,8:8:21:234,21,0	1/1:0,3:3:9:99,9,0	1/1:0,3:3:9:94,9,0	1/1:0,4:4:12:121,12,0	1/1:0,4:4:12:126,12,0	./.:.:.:.:.	1/1:0,5:5:15:160,15,0	1/1:0,2:2:6:63,6,0	1/1:0,6:6:18:191,18,0	1/1:0,3:3:9:94,9,0	1/1:0,2:2:6:57,6,0	1/1:0,3:3:9:93,9,0	0/1:1,2:3:23:57,0,23	1/1:0,2:2:6:61,6,0	1/1:0,4:4:12:122,12,0	1/1:0,2:2:6:59,6,0	1/1:0,1:1:3:31,3,0	1/1:0,8:8:15:198,15,0	0/0:1,0:1:3:0,3,32	1/1:0,10:10:30:308,30,0	1/1:0,1:1:3:33,3,0	1/1:0,3:3:9:94,9,0	0/1:2,3:5:51:76,0,51	1/1:0,1:1:3:34,3,0	1/1:0,5:5:15:153,15,0	1/1:0,5:5:15:159,15,0	1/1:0,2:2:6:63,6,0	1/1:0,7:7:21:216,21,0	1/1:0,7:7:18:198,18,0	0/0:7,0:7:21:0,21,220	0/0:5,0:5:15:0,15,158	1/1:0,2:2:6:60,6,0	0/0:5,0:5:15:0,15,162	0/1:1,2:3:24:52,0,24	1/1:0,12:12:30:342,30,0	1/1:0,12:12:33:357,33,0	1/1:0,3:3:9:96,9,0	1/1:0,4:4:12:120,12,0	1/1:0,6:6:18:189,18,0	0/0:6,0:6:18:0,18,191	0/0:4,0:4:12:0,12,130	0/0:6,0:6:12:0,12,153	0/0:2,0:2:3:0,3,45	0/0:2,0:2:3:0,3,45	0/0:6,0:6:12:0,12,153	1/1:0,6:6:15:169,15,0	0/0:2,0:2:3:0,3,45	0/0:2,0:2:3:0,3,45	0/0:26,0:26:78:0,78,895
chr2	22765398	.	A	C	5486.26	.	AC=63;AF=0.246;AN=256;BaseQRankSum=-2.692;DP=1151;Dels=0.00;FS=1.205;HaplotypeScore=0.0705;InbreedingCoeff=0.7233;MLEAC=57;MLEAF=0.223;MQ=59.60;MQ0=0;MQRankSum=0.472;QD=26.00;ReadPosRankSum=1.331	GT:AD:DP:GQ:PL	0/0:63,0:63:99:0,189,2022	0/0:23,0:23:69:0,69,717	0/0:29,0:29:75:0,75,832	0/0:50,0:50:99:0,150,1539	0/0:14,0:14:39:0,39,419	0/0:23,0:23:66:0,66,695	0/0:28,0:28:84:0,84,846	1/1:0,2:2:6:68,6,0	1/1:0,2:2:6:62,6,0	0/0:19,0:19:57:0,57,586	./.:.:.:.:.	0/0:24,0:24:72:0,72,747	1/1:0,21:21:48:562,48,0	./.:.:.:.:.	1/1:0,24:24:66:715,66,0	0/0:29,0:29:81:0,81,856	0/0:23,0:23:60:0,60,645	0/0:1,0:1:3:0,3,32	0/0:13,0:13:30:0,30,347	0/0:10,0:10:18:0,18,237	0/0:3,0:3:9:0,9,99	0/0:11,0:11:21:0,21,269	0/0:21,0:21:60:0,60,637	0/0:27,0:27:72:0,72,786	0/0:4,0:4:12:0,12,130	0/0:21,0:21:60:0,60,635	0/0:13,0:13:36:0,36,385	0/1:2,3:5:52:85,0,52	1/1:0,2:2:6:69,6,0	1/1:0,24:24:66:694,66,0	1/1:0,7:7:21:213,21,0	1/1:0,7:7:21:225,21,0	1/1:0,20:20:48:528,48,0	0/0:3,0:3:9:0,9,94	0/0:19,0:19:57:0,57,591	0/0:2,0:2:6:0,6,63	0/0:20,0:20:57:0,57,603	0/0:8,0:8:24:0,24,245	0/0:12,0:12:33:0,33,358	0/0:4,0:4:12:0,12,127	0/1:3,2:5:52:52,0,82	0/0:11,0:11:33:0,33,342	0/0:22,0:22:60:0,60,644	0/0:28,0:28:75:0,75,806	0/0:26,0:26:63:0,63,718	0/0:29,0:29:75:0,75,821	0/0:13,0:13:33:0,33,369	0/0:4,0:4:12:0,12,129	1/1:0,3:3:9:92,9,0	1/1:0,3:3:9:91,9,0	0/0:2,0:2:6:0,6,62	1/1:0,4:4:12:126,12,0	0/0:11,0:11:30:0,30,324	0/0:1,0:1:3:0,3,31	0/0:5,0:5:15:0,15,156	1/1:0,3:3:9:90,9,0	0/0:5,0:5:15:0,15,151	0/0:6,0:6:18:0,18,189	1/1:0,2:2:6:58,6,0	0/0:7,0:7:15:0,15,183	1/1:0,2:2:6:63,6,0	1/1:0,2:2:6:61,6,0	0/0:7,0:7:21:0,21,217	0/0:1,0:1:3:0,3,31	./.:.:.:.:.	1/1:0,9:9:27:275,27,0	1/1:0,4:4:12:128,12,0	0/0:6,0:6:12:0,12,152	0/0:7,0:7:21:0,21,214	0/0:4,0:4:12:0,12,124	./.:.:.:.:.	0/0:3,0:3:9:0,9,94	0/0:2,0:2:6:0,6,65	0/0:2,0:2:6:0,6,62	0/0:10,0:10:30:0,30,312	0/0:3,0:3:9:0,9,96	0/0:2,0:2:6:0,6,62	0/0:1,0:1:3:0,3,31	./.:.:.:.:.	0/0:1,0:1:3:0,3,32	0/0:4,0:4:12:0,12,122	0/0:3,0:3:9:0,9,93	0/0:3,0:3:9:0,9,94	0/0:5,0:5:15:0,15,154	0/0:3,0:3:9:0,9,94	0/0:3,0:3:9:0,9,97	1/1:0,4:4:12:122,12,0	0/0:4,0:4:12:0,12,122	1/1:0,6:6:18:184,18,0	0/1:1,7:8:7:190,0,7	1/1:0,1:1:3:30,3,0	0/0:4,0:4:12:0,12,121	1/1:0,4:4:12:125,12,0	1/1:0,1:1:3:31,3,0	./.:.:.:.:.	1/1:0,2:2:6:59,6,0	1/1:0,8:8:24:243,24,0	0/0:6,0:6:18:0,18,184	1/1:0,3:3:9:93,9,0	0/0:3,0:3:9:0,9,89	0/0:6,0:6:18:0,18,185	1/1:0,2:2:6:61,6,0	1/1:0,10:10:30:302,30,0	0/0:1,0:1:3:0,3,31	0/0:3,0:3:9:0,9,94	0/0:4,0:4:12:0,12,125	0/0:7,0:7:21:0,21,219	0/0:12,0:12:36:0,36,375	0/0:2,0:2:6:0,6,58	0/0:5,0:6:12:0,12,137	0/0:6,0:6:18:0,18,183	0/0:2,0:2:6:0,6,59	0/0:10,0:10:27:0,27,293	1/1:0,9:9:24:260,24,0	0/0:10,0:10:30:0,30,306	0/0:5,0:5:15:0,15,155	1/1:0,2:2:6:57,6,0	0/0:7,0:7:21:0,21,204	0/0:1,0:1:3:0,3,31	0/0:1,0:1:3:0,3,32	0/0:4,0:4:12:0,12,124	0/0:3,0:3:9:0,9,96	0/0:5,0:5:15:0,15,154	0/0:7,0:7:21:0,21,214	0/0:9,0:9:24:0,24,259	0/0:6,0:6:18:0,18,181	0/0:1,0:1:3:0,3,24	0/0:5,0:5:15:0,15,153	0/0:3,0:3:6:0,6,77	0/0:2,0:2:3:0,3,45	./.:.:.:.:.	./.:.:.:.:.	0/0:2,0:2:3:0,3,45	0/0:8,0:8:18:0,18,214	./.:.:.:.:.	0/0:4,0:4:6:0,6,89	0/0:24,0:24:72:0,72,813
chr2	22766012	.	A	G	8898.04	.	AC=159;AF=0.652;AN=244;BaseQRankSum=-8.675;DP=562;Dels=0.00;FS=8.426;HaplotypeScore=0.1272;InbreedingCoeff=0.6102;MLEAC=160;MLEAF=0.656;MQ=54.89;MQ0=11;MQRankSum=0.507;QD=26.25;ReadPosRankSum=2.136	GT:AD:DP:GQ:PL	1/1:0,30:30:90:919,90,0	1/1:0,14:14:39:397,39,0	0/0:14,0:14:36:0,36,391	1/1:0,23:23:60:608,60,0	1/1:0,8:8:24:242,24,0	1/1:0,8:8:24:239,24,0	1/1:0,8:8:24:242,24,0	1/1:0,2:2:6:67,6,0	1/1:0,1:1:3:33,3,0	1/1:0,8:8:24:239,24,0	1/1:0,3:3:9:96,9,0	0/0:12,0:12:33:0,33,348	1/1:0,12:12:30:321,30,0	1/1:0,1:1:3:31,3,0	1/1:0,11:11:30:307,30,0	0/0:5,0:5:6:0,6,58	1/1:0,7:7:12:132,12,0	1/1:0,1:1:3:32,3,0	0/0:8,0:8:18:0,18,185	1/1:0,1:1:3:29,3,0	./.:.:.:.:.	1/1:0,2:2:6:66,6,0	1/1:0,8:8:21:227,21,0	0/0:10,0:10:15:0,15,197	1/1:0,1:1:3:32,3,0	1/1:0,9:9:21:228,21,0	0/0:15,0:15:36:0,36,379	1/1:0,3:3:9:96,9,0	1/1:0,3:3:9:94,9,0	1/1:0,6:6:18:181,18,0	1/1:0,4:4:12:125,12,0	./.:.:.:.:.	1/1:0,9:9:24:242,24,0	0/0:2,0:2:6:0,6,66	0/0:9,0:9:24:0,24,263	1/1:0,1:1:3:31,3,0	0/0:15,0:15:39:0,39,438	1/1:0,8:8:18:209,18,0	1/1:0,4:4:12:122,12,0	1/1:0,1:1:3:32,3,0	0/0:2,0:2:6:0,6,66	1/1:0,5:5:15:153,15,0	0/0:14,0:14:39:0,39,411	0/0:12,0:12:30:0,30,314	1/1:0,6:6:15:164,15,0	0/0:6,0:6:15:0,15,171	0/0:1,0:1:3:0,3,31	0/0:5,0:5:15:0,15,161	1/1:0,1:1:3:30,3,0	1/1:0,1:1:3:30,3,0	1/1:0,1:1:3:31,3,0	1/1:0,4:4:9:90,9,0	1/1:0,2:2:6:60,6,0	1/1:0,5:5:15:157,15,0	0/0:2,0:2:6:0,6,61	./.:.:.:.:.	0/0:1,0:1:3:0,3,32	0/0:3,0:3:9:0,9,95	1/1:0,1:1:3:32,3,0	0/0:4,0:4:12:0,12,122	1/1:0,5:5:12:132,12,0	1/1:0,5:5:15:155,15,0	1/1:0,1:1:3:30,3,0	1/1:0,4:4:12:121,12,0	1/1:0,7:7:18:200,18,0	1/1:0,2:2:6:63,6,0	1/1:0,1:1:3:31,3,0	1/1:0,3:3:3:45,3,0	1/1:0,3:3:9:93,9,0	1/1:0,1:1:3:31,3,0	1/1:0,1:1:3:30,3,0	0/0:4,0:4:12:0,12,125	1/1:0,1:1:3:32,3,0	0/1:1,2:3:25:25,0,26	0/0:2,0:2:6:0,6,65	0/0:2,0:2:6:0,6,61	./.:.:.:.:.	1/1:0,3:3:9:94,9,0	0/0:1,0:1:3:0,3,31	./.:.:.:.:.	1/1:0,1:1:3:30,3,0	0/0:1,0:1:3:0,3,32	0/0:1,0:1:3:0,3,32	1/1:0,3:3:6:74,6,0	./.:.:.:.:.	0/1:1,1:2:22:22,0,25	1/1:0,2:2:6:59,6,0	./.:.:.:.:.	1/1:0,4:4:12:124,12,0	1/1:0,3:3:9:86,9,0	1/1:0,2:2:3:31,3,0	1/1:0,5:5:9:118,9,0	./.:.:.:.:.	./.:.:.:.:.	1/1:0,4:4:12:123,12,0	./.:.:.:.:.	1/1:0,2:2:6:62,6,0	1/1:0,2:2:6:61,6,0	1/1:0,3:3:6:75,6,0	1/1:0,2:2:6:59,6,0	0/0:4,0:4:12:0,12,131	./.:.:.:.:.	1/1:0,1:1:3:29,3,0	0/0:1,0:1:3:0,3,31	0/0:1,0:1:3:0,3,32	1/1:0,4:4:12:120,12,0	0/0:3,0:3:9:0,9,96	./.:.:.:.:.	1/1:0,2:2:6:61,6,0	1/1:0,3:3:6:78,6,0	0/1:1,3:4:24:39,0,24	1/1:0,2:2:6:61,6,0	1/1:0,2:2:6:60,6,0	1/1:0,1:1:3:30,3,0	1/1:0,1:1:3:32,3,0	./.:.:.:.:.	1/1:0,3:3:6:59,6,0	0/0:2,0:2:6:0,6,60	0/0:4,0:4:9:0,9,105	1/1:0,1:1:3:30,3,0	0/0:1,0:1:3:0,3,32	0/0:3,0:3:9:0,9,95	1/1:0,5:5:12:121,12,0	1/1:0,2:2:3:30,3,0	1/1:0,3:3:9:90,9,0	1/1:0,3:3:9:91,9,0	1/1:0,4:4:12:120,12,0	0/0:4,0:4:12:0,12,121	0/0:4,0:4:12:0,12,125	./.:.:.:.:.	./.:.:.:.:.	0/0:4,0:4:3:0,3,45	0/0:4,0:4:3:0,3,45	0/0:5,0:5:9:0,9,108	0/0:1,0:1:3:0,3,32	0/0:3,0:3:3:0,3,45	0/0:23,0:23:66:0,66,730
chr2	22766207	.	C	G	1201.65	.	AC=14;AF=0.054;AN=258;BaseQRankSum=1.341;DP=799;Dels=0.00;FS=6.680;HaplotypeScore=0.0490;InbreedingCoeff=0.2934;MLEAC=10;MLEAF=0.039;MQ=58.78;MQ0=1;MQRankSum=-0.143;QD=23.11;ReadPosRankSum=0.894	GT:AD:DP:GQ:PL	0/0:59,0:59:99:0,177,1917	0/0:11,0:11:33:0,33,347	0/0:13,0:13:39:0,39,398	1/1:0,19:19:57:611,57,0	0/0:17,0:17:51:0,51,536	0/0:11,0:11:30:0,30,326	1/1:1,10:11:4:289,4,0	0/0:1,0:1:3:0,3,34	0/0:3,0:4:9:0,9,92	0/0:10,0:10:30:0,30,317	0/0:3,0:3:9:0,9,95	0/0:11,0:11:33:0,33,342	0/0:13,0:13:39:0,39,410	./.:.:.:.:.	0/0:16,0:16:48:0,48,507	0/0:13,0:13:36:0,36,384	0/0:16,0:16:45:0,45,487	0/0:1,0:1:3:0,3,32	0/0:5,0:5:15:0,15,157	0/0:6,0:6:18:0,18,184	./.:.:.:.:.	0/0:9,0:9:27:0,27,273	0/0:15,0:15:42:0,42,465	0/0:16,0:16:42:0,42,477	1/1:0,2:2:6:69,6,0	0/0:16,0:16:45:0,45,472	0/0:17,0:17:42:0,42,484	0/0:3,0:3:9:0,9,95	0/0:3,0:3:9:0,9,99	0/0:19,0:19:48:0,48,548	0/0:8,0:8:24:0,24,253	0/0:2,0:2:6:0,6,67	0/0:11,0:11:30:0,30,335	0/0:2,0:2:6:0,6,66	0/0:11,0:11:33:0,33,340	0/0:3,0:3:9:0,9,97	0/0:20,0:20:57:0,57,599	0/0:5,0:5:15:0,15,153	0/0:8,0:8:24:0,24,252	0/0:4,0:4:12:0,12,130	0/0:1,0:1:3:0,3,33	1/1:0,5:5:15:153,15,0	0/0:18,0:18:45:0,45,488	0/0:18,0:18:51:0,51,561	0/0:19,0:19:57:0,57,599	0/0:11,0:11:33:0,33,345	0/0:11,0:11:30:0,30,334	0/0:2,0:2:6:0,6,65	0/0:3,0:3:9:0,9,92	0/0:2,0:2:6:0,6,64	./.:.:.:.:.	0/0:4,0:4:12:0,12,122	0/0:6,0:6:18:0,18,190	0/0:2,0:2:6:0,6,64	0/0:6,0:6:18:0,18,187	0/0:3,0:3:9:0,9,95	0/0:2,0:2:6:0,6,62	0/0:6,0:6:18:0,18,194	0/0:3,0:3:9:0,9,97	0/0:6,0:6:18:0,18,186	0/0:2,0:2:6:0,6,61	0/0:2,0:2:6:0,6,61	0/0:3,0:3:6:0,6,76	1/1:0,3:3:9:92,9,0	0/0:5,0:5:15:0,15,151	0/0:1,0:1:3:0,3,32	0/0:3,0:3:9:0,9,96	0/0:7,0:7:18:0,18,198	0/0:3,0:3:9:0,9,98	0/0:1,0:1:3:0,3,32	./.:.:.:.:.	0/0:1,0:1:3:0,3,32	0/0:1,0:1:3:0,3,32	0/0:2,0:2:6:0,6,61	0/0:1,0:1:3:0,3,30	0/0:4,0:4:12:0,12,122	0/0:4,0:4:12:0,12,125	0/0:1,0:1:3:0,3,31	0/0:1,0:1:3:0,3,31	0/0:4,0:4:6:0,6,89	0/0:2,0:2:6:0,6,56	./.:.:.:.:.	0/0:2,0:2:6:0,6,64	0/0:1,0:1:3:0,3,32	0/0:4,0:4:12:0,12,122	0/1:1,4:5:18:120,0,18	0/0:8,0:8:24:0,24,258	0/0:1,0:1:3:0,3,34	0/0:5,0:5:15:0,15,158	0/0:3,0:3:9:0,9,98	0/0:1,0:1:3:0,3,31	0/0:5,0:5:15:0,15,156	0/0:1,0:1:3:0,3,32	./.:.:.:.:.	0/0:2,0:2:6:0,6,61	0/0:2,0:2:6:0,6,65	0/0:4,0:4:12:0,12,128	1/1:0,1:1:3:30,3,0	0/0:1,0:1:3:0,3,32	0/0:3,0:3:9:0,9,93	0/0:4,0:4:12:0,12,131	0/0:3,0:3:9:0,9,97	0/0:6,0:6:18:0,18,188	0/0:4,0:4:12:0,12,133	0/0:2,0:2:6:0,6,61	0/0:3,0:3:9:0,9,95	0/0:4,0:4:12:0,12,133	0/0:6,0:6:18:0,18,187	0/0:3,0:3:9:0,9,97	./.:.:.:.:.	0/1:4,2:6:46:46,0,108	0/0:3,0:3:9:0,9,98	0/0:4,0:4:12:0,12,127	0/0:2,0:2:6:0,6,61	0/0:4,0:4:12:0,12,127	0/0:2,0:2:6:0,6,61	0/0:5,0:5:15:0,15,158	0/0:3,0:3:9:0,9,92	./.:.:.:.:.	0/0:4,0:4:12:0,12,123	0/0:3,0:3:9:0,9,91	0/0:7,0:7:21:0,21,220	0/0:8,0:8:24:0,24,252	0/0:1,0:1:3:0,3,30	0/0:8,0:8:24:0,24,252	0/0:4,0:4:12:0,12,124	0/0:2,0:2:6:0,6,63	0/0:1,0:1:3:0,3,34	0/0:1,0:1:3:0,3,32	0/0:6,0:6:9:0,9,134	0/0:2,0:2:3:0,3,45	0/0:4,0:4:6:0,6,89	0/0:6,0:6:12:0,12,153	0/0:2,0:2:6:0,6,63	0/0:3,0:3:6:0,6,76	0/0:2,0:2:3:0,3,45	0/0:29,0:29:87:0,87,970
chr2	22766278	.	C	T	19634.1	.	AC=182;AF=0.674;AN=270;BaseQRankSum=-3.894;DP=998;Dels=0.00;FS=10.493;HaplotypeScore=0.0992;InbreedingCoeff=0.7047;MLEAC=185;MLEAF=0.685;MQ=58.93;MQ0=0;MQRankSum=1.501;QD=28.37;ReadPosRankSum=1.250	GT:AD:DP:GQ:PL	1/1:0,57:57:99:1834,171,0	1/1:0,23:23:66:682,66,0	0/0:15,0:15:42:0,42,452	1/1:0,28:28:81:857,81,0	1/1:0,14:14:39:411,39,0	1/1:0,15:15:42:444,42,0	1/1:1,24:25:30:639,30,0	1/1:0,4:4:12:122,12,0	1/1:0,5:5:15:161,15,0	1/1:0,19:19:57:578,57,0	1/1:0,3:3:9:95,9,0	0/0:18,0:18:54:0,54,558	1/1:0,22:22:66:681,66,0	1/1:0,3:3:9:100,9,0	1/1:0,17:17:51:526,51,0	0/0:10,0:10:30:0,30,317	1/1:0,21:21:57:622,57,0	1/1:0,1:1:3:31,3,0	0/0:6,0:6:12:0,12,154	1/1:0,8:8:24:238,24,0	0/0:3,0:3:9:0,9,97	1/1:0,6:6:18:184,18,0	1/1:0,23:23:66:684,66,0	0/0:12,0:12:33:0,33,351	1/1:0,3:3:9:93,9,0	1/1:0,19:19:57:595,57,0	0/0:17,0:17:48:0,48,505	1/1:0,4:4:12:131,12,0	1/1:0,4:4:12:126,12,0	1/1:0,19:19:48:514,48,0	1/1:0,6:6:18:195,18,0	1/1:0,3:3:9:97,9,0	1/1:0,13:13:39:402,39,0	0/0:3,0:3:9:0,9,93	0/0:14,0:14:39:0,39,420	1/1:0,4:4:12:128,12,0	0/0:7,0:7:21:0,21,227	1/1:0,12:12:36:367,36,0	1/1:0,14:14:42:431,42,0	1/1:0,3:3:9:96,9,0	0/1:4,1:5:16:16,0,112	1/1:0,11:11:33:326,33,0	0/0:14,0:14:39:0,39,408	0/0:21,0:21:60:0,60,650	1/1:0,12:12:36:375,36,0	0/0:18,0:18:48:0,48,528	0/0:6,0:6:18:0,18,186	0/1:2,1:3:23:23,0,54	1/1:0,2:2:6:59,6,0	1/1:0,3:3:9:84,9,0	1/1:0,2:2:6:61,6,0	1/1:0,6:6:15:169,15,0	1/1:0,4:4:12:122,12,0	1/1:0,4:4:12:126,12,0	0/0:3,0:3:9:0,9,92	1/1:0,2:2:6:63,6,0	0/0:7,0:7:18:0,18,202	0/0:11,0:11:33:0,33,341	1/1:0,3:3:9:95,9,0	0/0:8,0:8:24:0,24,247	1/1:0,5:5:15:154,15,0	1/1:0,4:4:12:122,12,0	1/1:0,8:8:18:209,18,0	1/1:0,3:3:9:95,9,0	1/1:0,6:6:15:169,15,0	./.:.:.:.:.	1/1:0,3:3:9:92,9,0	1/1:0,6:6:15:167,15,0	1/1:0,1:1:3:30,3,0	1/1:0,2:2:6:58,6,0	1/1:0,5:5:15:153,15,0	0/0:4,0:4:12:0,12,125	1/1:0,3:3:9:95,9,0	0/1:2,2:4:48:50,0,48	0/0:2,0:2:6:0,6,63	0/0:4,0:4:12:0,12,126	0/0:3,0:3:9:0,9,94	1/1:0,5:5:15:147,15,0	0/0:2,0:2:6:0,6,65	0/0:8,0:8:18:0,18,206	1/1:0,1:1:3:32,3,0	0/0:1,0:1:3:0,3,32	0/1:3,2:5:51:51,0,82	1/1:0,5:5:15:156,15,0	1/1:0,3:3:9:95,9,0	1/1:0,3:3:9:95,9,0	1/1:0,5:5:15:154,15,0	1/1:0,8:8:24:245,24,0	1/1:0,5:5:15:148,15,0	1/1:0,8:8:24:255,24,0	1/1:0,1:1:3:32,3,0	1/1:0,2:2:6:65,6,0	1/1:0,2:2:6:62,6,0	1/1:0,1:1:3:31,3,0	1/1:0,2:2:6:61,6,0	1/1:0,5:5:15:152,15,0	0/1:1,6:7:6:180,0,6	1/1:0,1:1:3:31,3,0	1/1:0,3:3:9:92,9,0	1/1:0,3:3:9:91,9,0	0/0:6,0:6:18:0,18,191	1/1:0,4:4:12:124,12,0	1/1:0,2:2:6:60,6,0	0/1:1,4:5:20:97,0,20	0/0:2,0:2:6:0,6,61	1/1:0,5:5:15:157,15,0	0/0:6,0:6:18:0,18,180	1/1:0,8:8:24:241,24,0	1/1:0,4:4:12:125,12,0	1/1:0,2:2:6:59,6,0	0/1:4,3:7:72:72,0,100	1/1:0,4:4:12:129,12,0	1/1:0,8:8:24:244,24,0	1/1:0,3:3:9:92,9,0	1/1:0,3:3:9:86,9,0	1/1:0,7:7:21:219,21,0	1/1:0,4:4:9:107,9,0	0/0:6,0:6:18:0,18,200	0/0:6,0:6:15:0,15,164	1/1:0,6:6:18:183,18,0	0/0:8,0:8:24:0,24,246	0/1:3,2:5:52:52,0,54	1/1:0,8:8:24:247,24,0	1/1:0,5:5:15:158,15,0	1/1:0,9:9:27:270,27,0	1/1:0,8:8:24:248,24,0	1/1:0,5:5:15:153,15,0	0/0:4,0:4:12:0,12,126	0/0:1,0:1:3:0,3,34	0/0:4,0:4:6:0,6,89	0/0:2,0:2:3:0,3,45	0/0:4,0:4:6:0,6,89	./.:.:.:.:.	0/0:4,0:4:9:0,9,107	0/0:3,0:3:6:0,6,75	0/0:4,0:4:9:0,9,107	0/0:29,0:29:87:0,87,954
chr2	22766279	.	T	A	19617.1	.	AC=182;AF=0.674;AN=270;BaseQRankSum=-2.014;DP=999;Dels=0.00;FS=11.091;HaplotypeScore=0.0998;InbreedingCoeff=0.7011;MLEAC=184;MLEAF=0.681;MQ=58.94;MQ0=0;MQRankSum=0.715;QD=28.35;ReadPosRankSum=1.371	GT:AD:DP:GQ:PL	1/1:0,57:57:99:1834,171,0	1/1:0,23:23:66:690,66,0	0/0:15,0:15:42:0,42,446	1/1:0,28:28:81:868,81,0	1/1:0,14:14:39:415,39,0	1/1:0,15:15:42:444,42,0	1/1:1,23:25:28:603,28,0	1/1:0,4:4:12:114,12,0	1/1:0,5:5:15:161,15,0	1/1:0,19:19:57:597,57,0	1/1:0,3:3:9:95,9,0	0/0:18,0:18:54:0,54,556	1/1:0,22:22:66:680,66,0	1/1:0,3:3:9:97,9,0	1/1:0,17:17:51:526,51,0	0/0:10,0:10:30:0,30,312	1/1:0,21:21:57:624,57,0	1/1:0,1:1:3:32,3,0	0/0:6,0:6:12:0,12,152	1/1:0,8:8:24:243,24,0	0/0:3,0:3:9:0,9,98	1/1:0,6:6:18:185,18,0	1/1:0,23:23:66:696,66,0	0/0:12,0:12:33:0,33,356	1/1:0,2:2:6:62,6,0	1/1:0,18:19:54:569,54,0	0/0:18,0:18:54:0,54,558	1/1:0,4:4:12:132,12,0	1/1:0,4:4:12:125,12,0	1/1:0,19:19:48:519,48,0	1/1:0,6:6:18:189,18,0	1/1:0,3:3:9:97,9,0	1/1:0,13:13:39:403,39,0	0/0:3,0:3:9:0,9,91	0/0:14,0:14:39:0,39,419	1/1:0,4:4:12:120,12,0	0/0:7,0:7:21:0,21,226	1/1:0,12:12:36:369,36,0	1/1:0,15:15:45:475,45,0	1/1:0,3:3:9:95,9,0	0/1:4,1:5:17:17,0,113	1/1:0,11:11:33:336,33,0	0/0:14,0:14:42:0,42,429	0/0:21,0:21:60:0,60,641	1/1:0,12:12:36:361,36,0	0/0:18,0:18:48:0,48,524	0/0:6,0:6:18:0,18,185	0/1:2,1:3:23:23,0,56	1/1:0,2:2:6:61,6,0	1/1:0,3:3:9:95,9,0	1/1:0,2:2:6:59,6,0	1/1:0,6:6:15:171,15,0	1/1:0,4:4:12:123,12,0	1/1:0,4:4:12:126,12,0	0/0:3,0:3:9:0,9,95	1/1:0,2:2:6:61,6,0	0/0:7,0:7:18:0,18,200	0/0:11,0:11:33:0,33,344	1/1:0,3:3:9:95,9,0	0/0:8,0:8:24:0,24,235	1/1:0,5:5:15:156,15,0	1/1:0,4:4:12:122,12,0	1/1:0,8:8:18:212,18,0	1/1:0,3:3:9:92,9,0	1/1:0,6:6:15:158,15,0	./.:.:.:.:.	1/1:0,3:3:9:93,9,0	1/1:0,6:6:15:162,15,0	1/1:0,1:1:3:30,3,0	1/1:0,2:2:6:61,6,0	1/1:0,5:5:15:153,15,0	0/0:4,0:4:12:0,12,125	1/1:0,3:3:9:96,9,0	0/1:2,2:4:49:51,0,49	0/0:2,0:2:6:0,6,59	0/0:4,0:4:12:0,12,127	0/0:3,0:3:9:0,9,92	1/1:0,5:5:15:150,15,0	0/0:2,0:2:6:0,6,63	0/0:8,0:8:15:0,15,183	1/1:0,1:1:3:31,3,0	0/0:1,0:1:3:0,3,31	0/1:3,2:5:51:51,0,79	1/1:0,5:5:15:153,15,0	1/1:0,3:3:9:96,9,0	1/1:0,3:3:9:95,9,0	1/1:0,5:5:15:145,15,0	1/1:0,8:8:24:237,24,0	1/1:0,5:5:15:153,15,0	1/1:0,8:8:24:250,24,0	1/1:0,1:1:3:33,3,0	1/1:0,2:2:6:66,6,0	1/1:0,2:2:6:63,6,0	1/1:0,1:1:3:31,3,0	1/1:0,2:2:6:61,6,0	1/1:0,5:5:15:147,15,0	0/1:1,6:7:11:178,0,11	1/1:0,1:1:3:31,3,0	1/1:0,3:3:9:95,9,0	1/1:0,3:3:9:92,9,0	0/0:6,0:6:18:0,18,186	1/1:0,4:4:12:122,12,0	1/1:0,2:2:6:61,6,0	0/1:1,4:5:20:98,0,20	0/0:2,0:2:6:0,6,61	1/1:0,5:5:15:159,15,0	0/0:6,0:6:18:0,18,186	1/1:0,8:8:24:251,24,0	1/1:0,4:4:12:125,12,0	1/1:0,2:2:6:59,6,0	0/1:4,3:7:73:73,0,103	1/1:0,4:4:12:125,12,0	1/1:0,8:8:24:244,24,0	1/1:0,3:3:9:89,9,0	1/1:0,3:3:9:83,9,0	1/1:0,7:7:21:214,21,0	1/1:0,4:4:9:105,9,0	0/0:6,0:6:18:0,18,194	0/0:6,0:6:15:0,15,163	1/1:0,6:6:18:184,18,0	0/0:8,0:8:24:0,24,241	0/1:3,2:5:50:50,0,76	1/1:0,8:8:24:249,24,0	1/1:0,5:5:15:162,15,0	1/1:0,9:9:27:278,27,0	1/1:0,8:8:24:243,24,0	1/1:0,5:5:15:153,15,0	0/0:4,0:4:12:0,12,126	0/0:1,0:1:3:0,3,34	0/0:4,0:4:6:0,6,89	0/0:2,0:2:3:0,3,44	0/0:4,0:4:6:0,6,89	./.:.:.:.:.	0/0:4,0:4:9:0,9,106	0/0:3,0:3:6:0,6,75	0/0:4,0:4:9:0,9,103	0/0:29,0:29:87:0,87,992
chr2	22766902	.	T	C	4647.3	.	AC=67;AF=0.254;AN=264;BaseQRankSum=3.605;DP=948;Dels=0.00;FS=0.000;HaplotypeScore=0.0839;InbreedingCoeff=0.6580;MLEAC=62;MLEAF=0.235;MQ=59.65;MQ0=0;MQRankSum=-3.082;QD=25.12;ReadPosRankSum=0.184	GT:AD:DP:GQ:PL	0/0:52,0:52:99:0,156,1609	0/0:19,0:19:57:0,57,581	0/0:13,0:13:39:0,39,387	0/0:43,0:43:99:0,129,1290	0/0:20,0:20:51:0,51,563	0/0:11,0:11:33:0,33,330	0/0:4,0:4:12:0,12,122	1/1:0,3:3:9:97,9,0	1/1:0,4:4:12:122,12,0	0/0:11,0:11:30:0,30,304	0/0:1,0:1:3:0,3,32	0/0:8,0:8:24:0,24,242	1/1:0,20:20:60:627,60,0	0/1:1,2:3:25:52,0,25	1/1:0,16:16:45:484,45,0	0/0:9,0:9:27:0,27,273	0/0:25,0:25:69:0,69,718	0/1:2,1:3:20:20,0,54	0/0:6,0:6:12:0,12,140	0/0:4,0:4:9:0,9,100	0/1:1,1:2:26:28,0,26	0/0:11,0:11:27:0,27,301	0/0:18,0:18:54:0,54,543	0/0:20,0:20:60:0,60,601	./.:.:.:.:.	0/0:14,0:14:42:0,42,424	0/0:16,0:16:48:0,48,481	0/1:1,1:2:26:26,0,28	1/1:0,2:2:6:65,6,0	1/1:1,12:13:2:300,2,0	1/1:0,5:5:15:160,15,0	1/1:0,2:2:6:67,6,0	1/1:0,11:11:21:272,21,0	0/0:8,0:8:24:0,24,241	0/0:13,0:13:36:0,36,381	0/0:2,0:2:6:0,6,59	0/0:25,0:25:69:0,69,738	0/0:9,0:9:27:0,27,264	0/0:11,0:11:30:0,30,317	0/0:2,0:2:6:0,6,60	0/0:1,0:1:3:0,3,32	0/0:11,0:11:33:0,33,338	0/0:16,0:16:42:0,42,456	0/0:19,0:19:57:0,57,585	0/0:14,0:14:42:0,42,428	0/0:15,0:15:36:0,36,408	0/0:9,0:9:27:0,27,276	0/1:1,3:4:19:70,0,19	./.:.:.:.:.	1/1:0,7:7:21:221,21,0	0/0:3,0:3:9:0,9,92	1/1:0,7:7:18:200,18,0	0/0:4,0:4:9:0,9,107	0/0:3,0:3:9:0,9,83	0/0:6,0:6:15:0,15,165	1/1:0,1:1:3:32,3,0	0/0:6,0:6:18:0,18,181	0/0:6,0:6:15:0,15,167	0/1:1,4:5:23:67,0,23	0/0:4,0:4:12:0,12,124	1/1:0,4:4:12:122,12,0	1/1:0,4:4:12:126,12,0	0/0:6,0:6:18:0,18,184	0/0:7,0:7:21:0,21,211	1/1:0,5:5:12:138,12,0	1/1:0,3:3:9:97,9,0	1/1:0,2:2:6:63,6,0	0/0:8,0:8:24:0,24,243	0/0:4,0:4:12:0,12,126	0/0:1,0:1:3:0,3,33	0/0:3,0:3:9:0,9,90	0/0:3,0:3:9:0,9,94	0/0:7,0:7:18:0,18,200	0/0:4,0:4:12:0,12,120	0/0:5,0:5:15:0,15,146	./.:.:.:.:.	0/0:2,0:2:6:0,6,63	0/0:6,0:6:15:0,15,170	0/0:1,0:1:3:0,3,30	0/0:2,0:2:6:0,6,59	0/0:2,0:2:6:0,6,63	0/0:4,0:4:9:0,9,106	0/0:2,0:2:6:0,6,66	0/0:6,0:6:18:0,18,180	0/0:1,0:1:3:0,3,32	./.:.:.:.:.	1/1:0,5:5:15:149,15,0	0/0:3,0:3:9:0,9,93	1/1:0,6:6:18:184,18,0	0/1:1,4:5:18:118,0,18	1/1:0,1:1:3:34,3,0	0/0:3,0:3:9:0,9,95	1/1:0,1:1:3:32,3,0	1/1:0,4:4:12:124,12,0	1/1:0,5:5:15:154,15,0	1/1:0,4:4:12:126,12,0	1/1:0,1:1:3:32,3,0	0/0:1,0:1:3:0,3,31	1/1:0,4:4:12:122,12,0	0/0:8,0:8:21:0,21,234	0/0:7,1:8:21:0,21,221	1/1:0,3:3:9:97,9,0	1/1:0,4:4:12:128,12,0	0/0:6,0:6:18:0,18,184	0/0:5,0:5:15:0,15,150	0/0:10,0:10:30:0,30,305	0/0:2,0:2:6:0,6,63	0/0:5,0:5:15:0,15,149	0/0:2,0:2:6:0,6,61	0/0:2,0:2:6:0,6,59	0/0:5,0:5:15:0,15,150	0/0:2,0:2:6:0,6,61	0/0:6,0:6:18:0,18,178	1/1:0,8:8:24:252,24,0	0/0:5,0:5:15:0,15,156	0/0:6,0:6:18:0,18,187	1/1:0,6:6:18:185,18,0	0/0:6,0:6:18:0,18,180	0/0:3,0:3:9:0,9,93	0/0:4,0:4:12:0,12,120	0/0:5,0:5:15:0,15,152	0/0:5,0:5:12:0,12,138	0/0:8,0:8:24:0,24,246	0/0:6,0:6:18:0,18,182	0/0:10,0:10:30:0,30,296	0/0:6,0:6:15:0,15,166	0/0:3,0:3:9:0,9,91	0/0:4,0:4:12:0,12,120	0/0:3,0:3:9:0,9,91	0/0:7,0:7:12:0,12,166	0/0:6,0:6:12:0,12,137	0/0:2,0:2:3:0,3,45	./.:.:.:.:.	0/0:2,0:2:3:0,3,45	0/0:2,0:2:3:0,3,45	0/0:5,0:5:9:0,9,121	0/0:31,0:31:93:0,93,1054
chr2	22767298	.	C	T	13177	.	AC=139;AF=0.523;AN=266;BaseQRankSum=-7.175;DP=1055;Dels=0.00;FS=4.571;HaplotypeScore=0.1282;InbreedingCoeff=0.7130;MLEAC=129;MLEAF=0.485;MQ=59.65;MQ0=0;MQRankSum=1.502;QD=25.79;ReadPosRankSum=1.765	GT:AD:DP:GQ:PL	0/0:65,0:65:99:0,196,2112	1/1:0,24:24:69:732,69,0	0/0:13,0:13:39:0,39,417	1/1:0,48:48:99:1445,144,0	0/0:8,0:8:24:0,24,253	1/1:0,11:11:30:325,30,0	1/1:0,17:17:48:495,48,0	1/1:0,3:3:6:61,6,0	1/1:0,3:3:9:99,9,0	0/0:20,0:20:60:0,60,642	0/1:8,1:9:4:4,0,223	0/0:21,0:21:57:0,57,625	1/1:0,16:16:48:505,48,0	1/1:0,1:1:3:32,3,0	1/1:0,14:14:39:412,39,0	0/0:17,0:17:48:0,48,519	0/0:15,0:15:39:0,39,435	0/1:5,2:7:41:41,0,146	0/0:12,0:12:30:0,30,340	1/1:0,6:6:18:180,18,0	0/0:6,0:6:18:0,18,200	1/1:0,17:17:48:487,48,0	1/1:0,13:13:36:371,36,0	0/0:28,0:28:84:0,84,896	1/1:0,1:1:3:31,3,0	1/1:0,17:17:48:511,48,0	0/0:15,0:15:45:0,45,480	0/1:1,3:4:17:85,0,17	1/1:0,6:6:18:194,18,0	1/1:0,22:22:60:646,60,0	1/1:0,5:5:15:156,15,0	1/1:0,2:2:6:60,6,0	1/1:0,17:17:51:505,51,0	0/0:4,0:4:12:0,12,127	0/0:16,0:16:48:0,48,508	0/0:4,0:4:12:0,12,128	0/0:15,0:15:45:0,45,475	0/0:14,0:14:42:0,42,436	0/0:17,0:17:51:0,51,528	0/0:2,0:2:6:0,6,65	0/0:4,0:4:12:0,12,125	1/1:0,10:10:30:309,30,0	0/0:16,0:16:42:0,42,471	0/0:24,0:24:66:0,66,719	1/1:0,20:20:54:595,54,0	0/0:21,0:21:60:0,60,651	0/0:20,0:20:60:0,60,623	0/1:5,2:7:39:39,0,141	1/1:0,6:6:12:151,12,0	1/1:0,6:6:18:178,18,0	./.:.:.:.:.	1/1:0,5:5:12:143,12,0	0/0:3,0:3:9:0,9,92	1/1:0,2:2:6:63,6,0	0/0:4,0:4:12:0,12,122	1/1:0,6:6:18:193,18,0	0/0:3,0:3:6:0,6,76	0/0:6,0:6:15:0,15,175	1/1:0,4:4:12:125,12,0	0/0:6,0:6:18:0,18,189	1/1:0,6:6:15:163,15,0	1/1:0,5:5:15:152,15,0	0/0:7,0:7:21:0,21,214	1/1:0,4:4:12:125,12,0	1/1:0,2:3:6:63,6,0	1/1:0,6:6:18:183,18,0	1/1:0,6:6:18:193,18,0	0/0:13,0:13:33:0,33,378	0/0:4,0:4:12:0,12,126	1/1:0,4:4:12:120,12,0	./.:.:.:.:.	0/0:9,0:9:24:0,24,270	1/1:0,2:2:6:63,6,0	0/1:1,1:2:25:26,0,25	0/0:4,0:4:12:0,12,126	0/0:4,0:4:9:0,9,110	0/0:3,0:3:9:0,9,97	1/1:0,2:2:6:63,6,0	0/0:2,0:2:6:0,6,63	0/0:6,0:6:18:0,18,194	0/0:2,0:2:6:0,6,64	0/0:4,0:4:12:0,12,126	0/1:2,4:6:48:115,0,48	1/1:0,3:3:9:92,9,0	1/1:0,2:2:6:59,6,0	1/1:0,2:2:6:63,6,0	1/1:0,3:3:9:93,9,0	1/1:0,6:6:18:177,18,0	1/1:0,4:4:12:122,12,0	1/1:0,4:4:12:126,12,0	1/1:0,3:3:9:93,9,0	1/1:0,3:3:9:92,9,0	1/1:0,5:5:9:121,9,0	1/1:0,2:2:6:63,6,0	1/1:0,1:1:3:32,3,0	1/1:0,4:4:12:129,12,0	1/1:0,7:7:21:228,21,0	1/1:0,4:4:12:119,12,0	1/1:0,3:3:9:92,9,0	1/1:0,1:1:3:30,3,0	0/0:4,0:4:12:0,12,129	1/1:0,4:4:12:115,12,0	1/1:0,5:5:15:154,15,0	0/1:4,2:6:43:43,0,108	0/0:2,0:2:6:0,6,64	1/1:0,3:3:9:96,9,0	0/0:3,0:3:9:0,9,96	1/1:0,8:8:24:245,24,0	0/0:2,0:2:6:0,6,66	1/1:0,2:2:6:58,6,0	0/1:5,5:10:99:123,0,130	0/0:2,0:2:6:0,6,65	0/0:5,0:5:15:0,15,154	1/1:0,9:9:27:273,27,0	0/0:4,0:4:9:0,9,107	0/0:5,0:5:15:0,15,153	1/1:0,1:1:3:32,3,0	0/0:7,0:7:18:0,18,202	0/0:4,0:4:12:0,12,125	1/1:0,6:6:18:185,18,0	0/0:2,0:2:6:0,6,63	0/1:1,11:12:2:274,0,2	1/1:0,5:5:15:153,15,0	./.:.:.:.:.	1/1:0,2:2:6:61,6,0	1/1:0,5:5:15:156,15,0	1/1:0,1:1:3:31,3,0	0/0:2,0:2:6:0,6,62	0/0:2,0:2:6:0,6,63	0/0:2,0:2:3:0,3,45	./.:.:.:.:.	0/0:6,0:6:12:0,12,152	0/0:2,0:2:3:0,3,45	0/0:1,0:1:3:0,3,32	0/0:4,0:4:6:0,6,60	0/0:4,0:4:6:0,6,89	0/0:23,0:23:69:0,69,764
chr2	22767682	.	T	A	17863.7	.	AC=162;AF=0.643;AN=252;BaseQRankSum=1.902;DP=927;Dels=0.00;FS=1.825;HaplotypeScore=0.0307;InbreedingCoeff=0.7034;MLEAC=167;MLEAF=0.663;MQ=59.72;MQ0=1;MQRankSum=0.133;QD=28.95;ReadPosRankSum=1.080	GT:AD:DP:GQ:PL	1/1:0,64:64:99:2038,192,0	1/1:0,18:18:51:547,51,0	0/0:19,0:19:57:0,57,565	1/1:0,43:43:99:1287,120,0	1/1:0,11:11:33:345,33,0	1/1:0,11:11:33:342,33,0	1/1:0,15:15:45:463,45,0	1/1:0,3:3:9:97,9,0	0/1:1,7:8:8:206,0,8	1/1:0,21:21:54:588,54,0	1/1:0,4:4:12:126,12,0	0/0:16,0:16:48:0,48,494	1/1:0,11:11:33:348,33,0	1/1:0,4:4:12:124,12,0	1/1:0,14:14:42:442,42,0	0/0:17,0:17:48:0,48,498	1/1:0,19:19:54:572,54,0	1/1:0,5:5:15:155,15,0	0/0:5,0:5:15:0,15,154	1/1:0,4:4:12:121,12,0	0/0:4,0:4:12:0,12,128	1/1:0,8:8:21:232,21,0	1/1:0,10:10:30:313,30,0	0/0:22,0:22:66:0,66,676	1/1:0,3:3:9:93,9,0	1/1:0,17:17:48:519,48,0	0/0:8,0:8:24:0,24,238	1/1:0,4:4:12:130,12,0	./.:.:.:.:.	1/1:0,22:22:66:672,66,0	1/1:0,6:6:18:189,18,0	1/1:0,5:5:15:160,15,0	1/1:0,16:16:45:471,45,0	0/0:6,0:6:18:0,18,189	0/0:19,0:19:57:0,57,577	1/1:0,5:5:15:158,15,0	0/0:17,0:17:51:0,51,519	1/1:0,9:9:27:274,27,0	1/1:0,14:14:42:426,42,0	1/1:0,2:2:6:65,6,0	0/0:3,0:3:9:0,9,92	1/1:0,18:18:54:572,54,0	0/0:18,0:18:54:0,54,556	0/0:14,0:14:42:0,42,428	1/1:0,20:20:60:631,60,0	0/0:13,0:13:39:0,39,380	0/0:14,0:14:42:0,42,426	1/1:0,2:2:6:65,6,0	1/1:0,3:3:9:92,9,0	1/1:0,2:2:6:65,6,0	./.:.:.:.:.	1/1:0,1:1:3:31,3,0	1/1:0,2:2:6:61,6,0	1/1:0,4:4:12:128,12,0	0/0:6,0:6:18:0,18,178	1/1:0,2:2:6:65,6,0	0/0:9,0:9:21:0,21,239	0/0:3,0:3:9:0,9,88	1/1:0,2:2:6:63,6,0	0/0:3,0:3:9:0,9,95	1/1:0,4:4:9:106,9,0	1/1:0,1:1:3:31,3,0	1/1:0,7:7:21:217,21,0	1/1:0,2:2:6:64,6,0	1/1:0,3:3:9:97,9,0	1/1:0,7:7:21:220,21,0	1/1:0,3:3:9:92,9,0	./.:.:.:.:.	./.:.:.:.:.	./.:.:.:.:.	./.:.:.:.:.	0/0:1,0:1:3:0,3,29	1/1:0,1:1:3:32,3,0	0/1:3,6:9:65:161,0,65	0/0:3,0:3:9:0,9,89	0/0:1,0:1:3:0,3,30	0/0:3,0:3:9:0,9,92	1/1:0,3:3:9:92,9,0	0/0:1,0:1:3:0,3,31	0/0:3,0:3:9:0,9,90	0/0:1,0:1:3:0,3,32	0/0:3,0:3:9:0,9,90	0/1:4,2:6:44:44,0,97	1/1:0,2:2:6:63,6,0	1/1:0,4:4:12:126,12,0	1/1:0,4:4:12:126,12,0	1/1:0,1:1:3:31,3,0	1/1:0,4:4:12:122,12,0	1/1:0,4:4:12:117,12,0	1/1:0,4:4:12:136,12,0	1/1:0,1:1:3:32,3,0	./.:.:.:.:.	1/1:0,3:3:9:94,9,0	./.:.:.:.:.	1/1:0,1:1:3:31,3,0	1/1:0,4:4:12:128,12,0	1/1:0,7:7:21:223,21,0	1/1:0,3:3:9:89,9,0	./.:.:.:.:.	1/1:0,2:2:6:61,6,0	0/0:3,0:3:9:0,9,96	1/1:0,4:4:9:105,9,0	1/1:0,4:4:12:128,12,0	0/1:1,1:2:26:27,0,26	0/0:2,0:2:6:0,6,61	1/1:0,7:7:21:215,21,0	0/0:2,0:2:6:0,6,65	1/1:0,7:7:21:213,21,0	1/1:0,7:7:21:215,21,0	./.:.:.:.:.	0/1:2,4:6:42:104,0,42	1/1:0,7:7:21:223,21,0	1/1:0,6:7:15:172,15,0	1/1:0,5:5:15:155,15,0	1/1:0,6:6:18:185,18,0	1/1:0,5:5:15:152,15,0	1/1:0,4:4:12:115,12,0	./.:.:.:.:.	0/0:4,0:4:12:0,12,121	1/1:0,1:1:3:31,3,0	0/0:4,0:4:12:0,12,122	0/1:3,2:5:49:49,0,82	1/1:0,3:3:9:96,9,0	1/1:0,3:3:9:95,9,0	1/1:0,4:4:12:122,12,0	1/1:0,5:5:15:159,15,0	1/1:0,3:3:9:93,9,0	0/0:6,0:6:18:0,18,178	0/0:4,0:4:12:0,12,117	0/0:2,0:2:3:0,3,45	0/0:2,0:2:3:0,3,45	0/0:3,0:3:9:0,9,92	0/0:5,0:5:9:0,9,121	0/0:2,0:2:3:0,3,45	0/0:3,0:3:6:0,6,75	0/0:2,0:2:3:0,3,45	0/0:34,0:34:99:0,102,1160
chr2	22768161	.	T	G	4781.14	.	AC=84;AF=0.331;AN=254;BaseQRankSum=3.002;DP=773;Dels=0.00;FS=1.030;HaplotypeScore=0.0516;InbreedingCoeff=0.7372;MLEAC=65;MLEAF=0.256;MQ=59.78;MQ0=0;MQRankSum=0.161;QD=26.56;ReadPosRankSum=-3.155	GT:AD:DP:GQ:PL	0/0:43,0:43:99:0,129,1373	0/0:15,0:15:45:0,45,468	0/0:11,0:11:33:0,33,331	1/1:0,29:29:87:888,87,0	0/0:16,0:16:45:0,45,479	0/0:4,0:4:9:0,9,107	0/0:12,0:12:33:0,33,348	1/1:0,1:1:3:29,3,0	./.:.:.:.:.	0/0:10,0:10:30:0,30,305	0/0:1,0:1:3:0,3,32	0/0:14,0:14:42:0,42,437	1/1:0,11:11:30:332,30,0	./.:.:.:.:.	1/1:0,16:16:45:472,45,0	0/0:10,0:10:30:0,30,306	1/1:0,6:6:18:183,18,0	./.:.:.:.:.	0/0:10,0:10:24:0,24,270	0/0:6,0:6:18:0,18,175	0/0:1,0:1:3:0,3,32	0/0:20,0:20:51:0,51,568	0/0:11,0:11:33:0,33,339	0/0:13,0:13:39:0,39,392	./.:.:.:.:.	0/0:16,0:16:42:0,42,467	0/0:21,0:21:63:0,63,634	0/0:2,0:2:6:0,6,63	1/1:0,3:3:9:102,9,0	1/1:0,12:12:33:348,33,0	1/1:0,2:2:6:63,6,0	1/1:0,2:2:6:59,6,0	1/1:0,10:10:27:308,27,0	0/0:5,0:5:15:0,15,164	0/0:14,0:14:42:0,42,430	0/0:4,0:4:12:0,12,122	0/0:12,0:12:36:0,36,375	0/0:11,0:11:33:0,33,342	0/0:8,0:8:24:0,24,245	0/0:2,0:2:6:0,6,65	1/1:0,1:1:3:32,3,0	0/0:14,0:14:36:0,36,397	0/0:17,0:17:48:0,48,505	0/0:9,0:9:24:0,24,259	0/0:15,0:15:42:0,42,437	0/0:21,0:21:63:0,63,642	0/0:9,0:9:24:0,24,255	0/0:2,0:2:6:0,6,61	1/1:0,1:1:3:33,3,0	1/1:0,1:1:3:30,3,0	1/1:0,1:1:3:32,3,0	1/1:0,3:3:9:93,9,0	0/0:5,0:5:15:0,15,157	1/1:0,1:1:3:30,3,0	0/0:3,0:3:9:0,9,95	./.:.:.:.:.	./.:.:.:.:.	0/0:6,0:6:18:0,18,178	1/1:0,4:4:12:118,12,0	0/0:2,0:2:6:0,6,62	1/1:0,1:1:3:32,3,0	1/1:0,1:1:3:31,3,0	1/1:0,10:10:30:313,30,0	0/0:5,0:5:15:0,15,152	1/1:0,7:7:21:217,21,0	1/1:0,5:5:15:156,15,0	1/1:0,3:3:9:91,9,0	0/0:6,0:6:18:0,18,189	0/0:7,0:7:21:0,21,222	1/1:0,1:1:3:32,3,0	0/0:3,0:3:9:0,9,94	0/0:3,0:3:9:0,9,90	0/0:5,0:5:15:0,15,157	0/0:2,0:2:6:0,6,59	0/0:7,0:7:21:0,21,219	0/0:5,0:5:15:0,15,162	0/0:3,0:3:9:0,9,90	0/0:3,0:3:6:0,6,75	./.:.:.:.:.	0/0:3,0:3:9:0,9,89	0/0:3,0:3:9:0,9,94	0/0:2,0:2:6:0,6,61	0/0:4,0:4:12:0,12,130	1/1:0,2:2:6:62,6,0	0/0:3,0:3:9:0,9,92	0/0:2,0:2:6:0,6,63	1/1:0,4:4:12:124,12,0	1/1:0,5:5:15:153,15,0	1/1:0,3:3:9:95,9,0	1/1:0,2:2:6:63,6,0	1/1:0,3:3:9:89,9,0	1/1:0,1:1:3:34,3,0	1/1:0,3:3:9:96,9,0	1/1:0,1:1:3:32,3,0	1/1:0,2:2:6:59,6,0	1/1:0,1:1:3:30,3,0	1/1:0,5:5:15:148,15,0	0/0:4,0:4:9:0,9,106	./.:.:.:.:.	1/1:0,2:2:6:61,6,0	0/0:4,0:4:12:0,12,130	1/1:0,2:2:6:64,6,0	1/1:0,2:2:6:62,6,0	0/0:4,0:4:12:0,12,122	0/0:1,0:3:3:0,3,31	0/0:6,0:6:18:0,18,187	0/0:4,0:4:12:0,12,126	1/1:0,3:3:9:91,9,0	0/0:1,0:1:3:0,3,30	0/0:3,0:3:9:0,9,91	0/0:3,0:3:9:0,9,92	0/0:1,0:1:3:0,3,30	0/0:5,0:5:15:0,15,153	1/1:0,1:1:3:32,3,0	0/0:4,0:4:12:0,12,126	0/0:2,0:2:6:0,6,59	1/1:0,6:6:18:182,18,0	0/0:4,0:4:12:0,12,122	0/0:2,0:2:6:0,6,63	0/0:2,0:2:6:0,6,59	0/0:2,0:2:6:0,6,61	0/0:3,0:3:9:0,9,92	0/0:2,0:2:6:0,6,62	0/0:1,0:1:3:0,3,32	0/0:3,0:3:9:0,9,89	0/0:6,0:6:18:0,18,181	0/0:6,0:6:18:0,18,184	0/0:4,0:4:12:0,12,125	0/0:3,0:3:9:0,9,90	0/0:2,0:2:6:0,6,64	0/0:2,0:2:3:0,3,45	./.:.:.:.:.	0/0:5,0:5:12:0,12,139	0/0:6,0:6:9:0,9,134	0/0:3,0:3:6:0,6,75	./.:.:.:.:.	0/0:32,0:32:96:0,96,1108
chr2	22770762	.	G	A	2916.17	.	AC=26;AF=0.102;AN=254;BaseQRankSum=-3.417;DP=1075;Dels=0.00;FS=4.384;HaplotypeScore=0.0875;InbreedingCoeff=0.5685;MLEAC=25;MLEAF=0.098;MQ=59.84;MQ0=0;MQRankSum=-1.389;QD=25.14;ReadPosRankSum=2.388	GT:AD:DP:GQ:PL	0/0:61,0:61:99:0,183,1950	0/0:19,0:19:54:0,54,561	0/0:27,0:27:75:0,75,826	0/0:54,0:54:99:0,162,1700	1/1:0,25:25:69:739,69,0	0/0:19,0:19:57:0,57,581	0/0:24,0:24:63:0,63,692	0/0:5,0:5:15:0,15,158	0/1:2,1:3:23:23,0,52	1/1:0,19:19:57:582,57,0	1/1:0,6:6:18:184,18,0	0/0:21,0:21:63:0,63,658	0/0:12,0:12:33:0,33,362	0/0:1,0:1:3:0,3,32	0/0:15,0:15:45:0,45,465	0/0:16,0:16:42:0,42,456	0/0:27,0:27:72:0,72,790	0/0:1,0:1:3:0,3,32	0/0:3,0:3:6:0,6,75	0/0:5,0:5:15:0,15,158	0/0:6,0:6:18:0,18,195	0/0:17,0:17:48:0,48,509	0/0:17,0:17:48:0,48,505	0/0:18,0:18:54:0,54,570	0/0:2,0:2:6:0,6,59	0/0:16,0:16:45:0,45,490	0/0:10,0:10:30:0,30,319	0/0:2,0:2:6:0,6,67	0/0:2,0:2:6:0,6,63	0/0:18,0:18:48:0,48,522	0/0:8,0:8:21:0,21,221	0/0:1,0:1:3:0,3,32	0/0:9,0:9:24:0,24,257	0/0:5,0:5:15:0,15,156	0/0:16,0:16:45:0,45,499	0/1:1,3:4:21:82,0,21	0/0:14,0:14:39:0,39,420	1/1:0,11:11:30:318,30,0	1/1:0,13:13:39:395,39,0	0/1:1,2:3:22:54,0,22	0/0:2,0:2:6:0,6,63	0/0:10,0:10:30:0,30,316	0/0:18,0:18:42:0,42,475	0/0:21,0:21:60:0,60,646	0/0:22,0:22:63:0,63,660	0/0:15,0:15:45:0,45,459	0/0:13,0:13:39:0,39,405	0/1:3,1:4:18:18,0,81	0/0:1,0:1:3:0,3,31	0/0:7,0:7:18:0,18,206	./.:.:.:.:.	0/0:1,0:1:3:0,3,30	./.:.:.:.:.	0/0:4,0:4:12:0,12,120	0/0:7,0:7:18:0,18,196	0/0:5,0:5:15:0,15,153	0/0:3,0:3:9:0,9,98	0/0:6,0:6:18:0,18,184	0/0:1,0:1:3:0,3,33	0/0:7,0:7:21:0,21,218	0/0:4,0:4:12:0,12,118	0/0:3,0:3:9:0,9,91	0/0:14,0:14:39:0,39,419	./.:.:.:.:.	0/0:11,0:11:27:0,27,308	0/0:7,0:7:21:0,21,221	./.:.:.:.:.	1/1:0,6:6:18:184,18,0	0/0:6,0:6:18:0,18,182	0/0:3,0:3:9:0,9,93	./.:.:.:.:.	0/0:3,0:3:9:0,9,91	0/0:6,0:6:18:0,18,192	0/0:7,0:7:21:0,21,223	0/0:4,0:4:12:0,12,123	0/0:6,0:6:18:0,18,188	./.:.:.:.:.	0/0:9,0:9:27:0,27,280	0/0:1,0:1:3:0,3,34	0/0:7,0:7:21:0,21,222	0/0:2,0:2:6:0,6,65	./.:.:.:.:.	0/0:8,0:8:24:0,24,256	0/0:3,0:3:9:0,9,97	0/0:7,0:7:21:0,21,209	0/0:2,0:2:6:0,6,65	0/0:7,0:7:21:0,21,221	0/0:2,0:2:6:0,6,59	0/0:5,0:5:12:0,12,133	0/0:4,0:4:12:0,12,131	./.:.:.:.:.	0/0:3,0:3:9:0,9,95	0/0:5,0:5:15:0,15,150	0/0:5,0:5:15:0,15,156	0/0:2,0:2:6:0,6,61	0/0:6,0:6:18:0,18,184	0/0:1,0:1:3:0,3,29	0/0:1,0:1:3:0,3,32	0/0:4,0:4:12:0,12,125	0/0:2,0:2:6:0,6,60	0/0:5,0:5:15:0,15,151	0/0:5,0:5:15:0,15,157	0/0:8,0:8:24:0,24,240	0/0:6,0:6:18:0,18,187	0/0:4,0:4:12:0,12,122	0/0:3,0:3:6:0,6,76	0/0:6,0:6:18:0,18,183	0/0:7,0:7:21:0,21,218	1/1:0,5:5:15:153,15,0	0/0:5,0:5:15:0,15,147	0/0:2,0:2:6:0,6,61	1/1:0,5:5:15:155,15,0	1/1:0,5:5:15:146,15,0	0/0:9,0:9:27:0,27,268	1/1:0,4:4:12:130,12,0	1/1:0,3:3:9:89,9,0	0/0:4,0:4:12:0,12,122	0/0:3,0:3:9:0,9,91	0/0:4,0:4:12:0,12,122	0/0:2,0:2:6:0,6,64	0/0:5,0:5:15:0,15,159	0/0:5,0:5:15:0,15,153	0/0:8,0:8:24:0,24,246	0/0:7,0:7:21:0,21,211	0/0:9,0:9:27:0,27,280	0/0:14,0:14:42:0,42,435	0/0:4,0:4:12:0,12,119	0/0:7,0:7:21:0,21,211	0/0:3,0:3:9:0,9,92	./.:.:.:.:.	./.:.:.:.:.	0/0:2,0:2:3:0,3,45	0/0:4,0:4:9:0,9,106	0/0:6,0:6:12:0,12,150	0/0:5,0:5:9:0,9,119	0/0:4,0:4:6:0,6,89	0/0:29,0:29:87:0,87,964
chr2	22771223	.	G	A	10231	.	AC=115;AF=0.439;AN=262;BaseQRankSum=1.207;DP=994;Dels=0.00;FS=11.937;HaplotypeScore=0.2490;InbreedingCoeff=0.7457;MLEAC=112;MLEAF=0.427;MQ=59.83;MQ0=0;MQRankSum=1.061;QD=27.43;ReadPosRankSum=-1.099	GT:AD:DP:GQ:PL	0/0:57,0:57:99:0,171,1798	0/0:24,0:24:72:0,72,737	1/1:0,13:13:36:392,36,0	1/1:0,46:46:99:1407,138,0	0/0:14,0:14:42:0,42,432	0/0:12,0:12:36:0,36,377	1/1:0,13:13:39:394,39,0	1/1:0,4:4:12:124,12,0	1/1:0,1:1:3:34,3,0	0/0:16,0:16:48:0,48,489	0/0:6,0:6:18:0,18,192	0/0:20,0:20:51:0,51,560	1/1:0,16:16:45:493,45,0	0/1:1,1:2:26:27,0,26	1/1:0,21:21:57:622,57,0	1/1:0,16:16:48:491,48,0	1/1:0,18:18:48:527,48,0	0/1:5,1:6:16:16,0,146	0/0:5,0:5:15:0,15,154	0/0:9,0:9:18:0,18,228	0/0:2,0:2:6:0,6,64	0/0:16,0:16:45:0,45,477	0/0:19,0:19:48:0,48,540	0/0:18,0:18:51:0,51,547	1/1:0,3:3:9:97,9,0	0/0:24,0:24:72:0,72,722	0/0:19,0:20:54:0,54,561	0/0:3,0:3:9:0,9,97	./.:.:.:.:.	1/1:0,14:14:42:428,42,0	1/1:0,3:3:9:95,9,0	1/1:0,3:3:9:103,9,0	1/1:0,12:12:27:323,27,0	1/1:0,2:2:6:69,6,0	0/0:10,0:10:30:0,30,311	0/0:7,0:7:21:0,21,201	0/0:23,0:23:63:0,63,685	0/0:9,0:9:27:0,27,275	0/0:16,0:16:42:0,42,470	0/0:4,0:4:12:0,12,122	1/1:0,3:3:9:100,9,0	1/1:0,13:13:39:407,39,0	0/0:17,0:17:45:0,45,491	0/0:21,0:21:60:0,60,628	0/0:9,0:9:24:0,24,260	0/0:31,0:31:84:0,84,923	1/1:0,10:10:30:317,30,0	0/1:1,1:2:26:29,0,26	1/1:0,3:3:9:91,9,0	1/1:0,3:3:6:74,6,0	1/1:0,3:3:6:75,6,0	1/1:0,3:3:9:93,9,0	0/0:9,0:9:27:0,27,281	1/1:0,3:3:9:96,9,0	0/0:7,0:7:21:0,21,217	1/1:0,3:3:9:95,9,0	0/0:2,0:2:6:0,6,59	0/0:5,0:5:15:0,15,158	1/1:0,2:2:6:61,6,0	0/0:4,0:4:12:0,12,126	1/1:0,2:2:6:61,6,0	1/1:0,4:4:12:124,12,0	1/1:0,5:5:15:147,15,0	1/1:0,6:6:18:189,18,0	1/1:0,2:2:6:63,6,0	1/1:0,7:7:21:214,21,0	1/1:0,6:6:18:191,18,0	0/0:3,0:3:9:0,9,90	0/0:2,0:2:6:0,6,60	0/0:2,0:2:6:0,6,61	0/0:1,0:1:3:0,3,32	0/0:5,0:5:15:0,15,149	0/0:1,0:1:3:0,3,30	0/0:5,0:5:15:0,15,157	0/0:5,0:5:15:0,15,150	0/0:3,0:3:6:0,6,76	0/0:1,0:1:3:0,3,33	./.:.:.:.:.	0/0:6,0:6:18:0,18,187	1/1:0,3:3:9:93,9,0	./.:.:.:.:.	0/0:3,0:3:9:0,9,92	0/0:5,0:5:15:0,15,161	1/1:0,3:3:9:95,9,0	0/0:4,0:4:9:0,9,111	1/1:0,3:3:9:95,9,0	1/1:0,5:5:15:157,15,0	1/1:0,9:9:27:276,27,0	1/1:0,4:4:12:124,12,0	1/1:0,6:6:18:188,18,0	1/1:0,2:2:6:63,6,0	1/1:0,3:3:6:61,6,0	1/1:0,5:5:15:157,15,0	1/1:0,1:1:3:31,3,0	1/1:0,2:2:6:65,6,0	./.:.:.:.:.	1/1:0,9:9:27:292,27,0	1/1:0,3:3:9:95,9,0	1/1:0,3:3:9:95,9,0	1/1:0,1:1:3:31,3,0	0/0:8,0:8:24:0,24,258	1/1:0,3:3:9:95,9,0	1/1:0,3:3:9:95,9,0	0/0:1,0:1:3:0,3,31	0/0:2,0:2:6:0,6,60	0/0:6,0:6:18:0,18,183	0/0:4,0:4:12:0,12,130	1/1:0,5:5:15:155,15,0	0/0:6,0:6:18:0,18,182	1/1:0,3:3:6:74,6,0	0/1:2,3:5:43:78,0,43	0/0:6,0:6:18:0,18,188	0/0:4,0:4:12:0,12,120	1/1:0,7:7:21:217,21,0	0/0:5,0:5:15:0,15,153	0/1:5,1:6:13:13,0,136	1/1:0,2:2:6:61,6,0	1/1:0,4:4:12:127,12,0	0/0:2,0:2:6:0,6,59	0/0:2,0:2:6:0,6,61	0/0:11,0:11:33:0,33,337	0/0:2,0:2:6:0,6,61	0/0:3,0:3:9:0,9,87	0/0:2,0:2:6:0,6,64	0/0:3,0:3:9:0,9,92	0/0:2,0:2:6:0,6,61	0/0:5,0:5:15:0,15,152	0/0:4,0:4:12:0,12,126	0/0:12,0:12:33:0,33,353	0/0:2,0:2:3:0,3,45	./.:.:.:.:.	0/0:2,0:2:3:0,3,45	./.:.:.:.:.	0/0:2,0:2:3:0,3,45	0/0:4,0:4:6:0,6,89	0/0:6,0:6:9:0,9,134	0/0:30,0:30:90:0,90,1003
chr2	22772983	.	T	C	1963.17	.	AC=28;AF=0.110;AN=254;BaseQRankSum=-4.718;DP=991;Dels=0.00;FS=5.129;HaplotypeScore=0.0725;InbreedingCoeff=0.5742;MLEAC=23;MLEAF=0.091;MQ=59.78;MQ0=1;MQRankSum=-0.301;QD=24.24;ReadPosRankSum=-2.146	GT:AD:DP:GQ:PL	0/0:70,0:70:99:0,211,2209	0/0:14,0:14:39:0,39,417	0/0:25,0:25:69:0,69,736	0/0:62,0:62:99:0,186,1897	1/1:0,25:25:69:722,69,0	0/0:10,0:10:27:0,27,280	0/0:21,0:21:60:0,60,626	0/0:3,0:3:9:0,9,92	0/0:1,0:1:3:0,3,32	1/1:0,10:10:30:296,30,0	1/1:0,1:1:3:32,3,0	0/0:17,0:17:51:0,51,515	0/0:15,0:15:45:0,45,453	0/0:1,0:1:3:0,3,29	0/0:13,0:13:36:0,36,391	0/0:28,0:28:75:0,75,821	0/0:11,0:11:33:0,33,340	0/0:1,0:1:3:0,3,33	0/0:8,0:8:21:0,21,232	0/0:10,0:10:30:0,30,308	0/0:10,0:10:30:0,30,309	0/0:18,0:18:54:0,54,533	0/0:17,0:17:48:0,48,510	0/0:24,0:24:63:0,63,689	0/0:3,0:3:9:0,9,97	0/0:19,0:19:48:0,48,523	0/0:14,0:14:42:0,42,425	0/0:4,0:4:12:0,12,126	0/0:2,0:2:6:0,6,66	0/0:25,0:25:69:0,69,753	0/0:2,0:2:6:0,6,63	0/0:4,0:4:12:0,12,136	0/0:26,0:26:78:0,78,804	0/0:4,0:4:12:0,12,122	0/0:17,0:17:48:0,48,516	./.:.:.:.:.	0/0:28,0:28:81:0,81,861	1/1:0,9:9:24:237,24,0	1/1:0,6:6:18:175,18,0	1/1:0,1:1:3:32,3,0	0/0:6,0:6:18:0,18,194	0/0:12,0:12:36:0,36,379	0/0:12,0:12:36:0,36,380	0/0:13,0:13:39:0,39,397	0/0:13,0:13:39:0,39,389	0/0:28,0:28:84:0,84,851	0/0:10,0:10:27:0,27,298	0/0:1,0:1:3:0,3,33	0/0:2,0:2:6:0,6,63	0/0:6,0:6:15:0,15,153	0/0:4,0:4:12:0,12,123	0/0:2,0:2:6:0,6,60	1/1:0,4:4:12:126,12,0	0/0:4,0:4:12:0,12,125	0/0:2,0:2:6:0,6,63	0/0:1,0:1:3:0,3,32	0/0:3,0:3:9:0,9,92	0/0:6,0:6:15:0,15,170	./.:.:.:.:.	0/0:2,0:2:6:0,6,61	0/0:1,0:1:3:0,3,32	0/0:3,0:3:9:0,9,93	0/0:2,0:2:6:0,6,63	0/0:6,0:6:18:0,18,187	0/0:1,0:1:3:0,3,34	./.:.:.:.:.	0/0:3,0:3:9:0,9,94	1/1:0,3:3:9:95,9,0	0/0:2,0:2:3:0,3,31	0/0:2,0:2:6:0,6,59	./.:.:.:.:.	0/0:8,0:8:24:0,24,249	0/0:3,0:3:9:0,9,89	0/0:4,0:4:12:0,12,125	0/0:4,0:4:12:0,12,123	0/0:2,0:2:6:0,6,61	0/0:6,0:6:18:0,18,184	0/0:3,0:3:9:0,9,96	0/0:1,0:1:3:0,3,31	0/0:2,0:2:6:0,6,62	0/0:1,0:1:3:0,3,32	0/0:1,0:1:3:0,3,31	0/0:1,0:1:3:0,3,28	0/0:3,0:3:9:0,9,89	0/0:4,0:4:12:0,12,120	./.:.:.:.:.	0/0:3,0:3:9:0,9,89	0/0:4,0:4:12:0,12,117	0/0:2,0:2:6:0,6,57	0/0:5,0:5:15:0,15,164	0/0:5,0:5:15:0,15,159	0/0:10,0:10:30:0,30,306	0/0:4,0:4:12:0,12,122	./.:.:.:.:.	0/0:2,0:2:6:0,6,61	0/0:2,0:2:6:0,6,60	0/0:4,0:4:12:0,12,124	0/0:1,0:1:3:0,3,32	./.:.:.:.:.	0/0:1,0:1:3:0,3,31	0/0:2,0:2:6:0,6,60	0/0:3,0:3:9:0,9,95	0/0:2,0:2:6:0,6,64	0/0:3,0:3:9:0,9,96	./.:.:.:.:.	0/0:9,0:9:27:0,27,270	0/0:3,0:3:9:0,9,95	0/0:4,0:4:12:0,12,126	1/1:0,2:2:3:34,3,0	0/0:2,0:2:6:0,6,60	0/0:9,0:9:27:0,27,272	1/1:0,2:2:3:35,3,0	1/1:0,6:6:18:181,18,0	0/0:2,0:2:6:0,6,63	1/1:0,3:3:9:91,9,0	1/1:0,3:3:9:86,9,0	0/0:5,0:5:15:0,15,152	0/0:2,0:2:6:0,6,59	0/0:2,0:2:6:0,6,59	0/0:3,0:3:9:0,9,89	0/0:7,0:7:21:0,21,214	0/0:8,0:8:24:0,24,250	0/0:7,0:7:21:0,21,215	0/0:4,0:4:12:0,12,125	0/0:5,0:5:15:0,15,158	0/0:9,0:9:24:0,24,260	0/0:4,0:4:12:0,12,118	0/0:4,0:4:12:0,12,126	0/0:5,0:5:15:0,15,148	0/0:2,0:2:3:0,3,45	./.:.:.:.:.	0/0:4,0:4:6:0,6,76	0/0:8,0:8:18:0,18,212	1/1:0,6:6:9:134,9,0	./.:.:.:.:.	0/0:4,0:4:6:0,6,89	0/0:28,0:28:84:0,84,938
chr2	22773034	.	T	A	2275.62	.	AC=30;AF=0.117;AN=256;BaseQRankSum=0.229;DP=1165;Dels=0.00;FS=1.329;HaplotypeScore=0.0568;InbreedingCoeff=0.6611;MLEAC=25;MLEAF=0.098;MQ=59.75;MQ0=0;MQRankSum=0.031;QD=26.46;ReadPosRankSum=-1.359	GT:AD:DP:GQ:PL	0/0:77,0:77:99:0,232,2471	0/0:22,0:23:66:0,66,682	0/0:29,0:29:84:0,84,874	0/0:66,0:66:99:0,198,2019	1/1:0,19:19:54:579,54,0	0/0:23,0:23:63:0,63,672	0/0:17,0:17:51:0,51,523	0/0:3,0:3:9:0,9,93	0/0:3,0:3:9:0,9,95	1/1:0,13:13:39:398,39,0	1/1:0,1:1:3:33,3,0	0/0:23,0:23:69:0,69,720	0/0:27,0:27:78:0,78,816	0/0:1,0:1:3:0,3,31	0/0:23,0:23:66:0,66,686	0/0:32,0:32:96:0,96,980	0/0:19,0:19:57:0,57,593	0/0:2,0:2:6:0,6,64	0/0:10,0:10:27:0,27,285	0/0:11,0:11:33:0,33,335	0/0:6,0:6:18:0,18,190	0/0:22,0:22:66:0,66,688	0/0:15,0:15:45:0,45,472	0/0:21,0:21:60:0,60,632	./.:.:.:.:.	0/0:23,0:23:66:0,66,689	0/0:21,0:21:63:0,63,653	0/0:3,0:3:9:0,9,102	0/0:1,0:1:3:0,3,33	0/0:23,0:24:66:0,66,710	0/0:5,0:5:15:0,15,154	0/0:5,0:5:15:0,15,167	0/0:29,0:29:87:0,87,902	0/0:4,0:4:12:0,12,126	0/0:21,0:21:60:0,60,635	1/1:0,4:4:12:128,12,0	0/0:26,0:26:72:0,72,780	1/1:0,7:7:21:215,21,0	1/1:0,8:8:24:249,24,0	1/1:0,3:3:9:97,9,0	0/0:5,0:5:15:0,15,166	0/0:14,0:14:42:0,42,435	0/0:20,0:20:60:0,60,609	0/0:23,0:23:66:0,66,682	0/0:16,0:16:48:0,48,489	0/0:22,0:22:66:0,66,685	0/0:16,0:16:45:0,45,473	0/0:2,0:2:6:0,6,67	0/0:1,0:1:3:0,3,32	0/0:8,0:8:21:0,21,230	0/0:3,0:3:9:0,9,92	0/0:2,0:2:6:0,6,61	1/1:0,5:5:15:156,15,0	0/0:4,0:4:12:0,12,125	0/0:3,0:3:9:0,9,93	0/0:2,0:2:6:0,6,61	0/0:2,0:2:6:0,6,67	0/0:11,0:11:30:0,30,330	./.:.:.:.:.	0/0:5,0:5:15:0,15,153	0/0:2,0:2:6:0,6,64	0/0:6,0:6:18:0,18,185	0/0:8,0:8:18:0,18,210	0/0:9,0:9:27:0,27,275	0/0:2,0:2:6:0,6,61	0/0:1,0:1:3:0,3,32	0/0:2,0:2:6:0,6,61	1/1:0,3:3:9:89,9,0	0/0:5,0:5:15:0,15,153	0/0:3,0:3:9:0,9,89	./.:.:.:.:.	0/0:4,0:4:12:0,12,123	0/0:5,0:5:15:0,15,153	0/0:4,0:4:12:0,12,118	0/0:7,0:7:21:0,21,218	0/0:3,0:3:9:0,9,96	0/0:10,0:10:30:0,30,306	0/0:3,0:3:9:0,9,98	0/0:2,0:2:6:0,6,63	0/0:3,0:3:9:0,9,98	./.:.:.:.:.	0/0:2,0:2:6:0,6,65	0/0:2,0:2:6:0,6,65	0/0:9,0:9:27:0,27,283	./.:.:.:.:.	0/0:5,0:5:15:0,15,158	0/0:4,0:4:12:0,12,130	0/0:4,0:4:12:0,12,111	0/0:3,0:3:9:0,9,93	0/0:2,0:2:6:0,6,65	0/0:5,0:5:15:0,15,157	0/0:5,0:5:15:0,15,157	0/0:3,0:3:9:0,9,95	./.:.:.:.:.	0/0:1,0:1:3:0,3,33	0/0:2,0:2:6:0,6,68	0/0:3,0:3:9:0,9,97	0/0:2,0:2:6:0,6,62	./.:.:.:.:.	0/0:1,0:1:3:0,3,30	0/0:4,0:4:12:0,12,133	0/0:5,0:5:15:0,15,156	0/0:2,0:2:6:0,6,60	0/0:6,0:6:18:0,18,186	0/0:2,0:2:6:0,6,63	0/0:7,0:7:21:0,21,214	0/0:1,0:1:3:0,3,34	0/0:6,0:6:18:0,18,185	1/1:0,3:3:9:93,9,0	0/0:2,0:2:6:0,6,61	0/0:8,0:8:24:0,24,251	1/1:0,3:3:9:94,9,0	1/1:0,7:7:21:217,21,0	0/0:7,0:7:21:0,21,216	1/1:0,3:3:9:94,9,0	1/1:0,3:3:9:92,9,0	0/0:4,0:4:12:0,12,116	0/0:2,0:2:6:0,6,63	0/0:4,0:4:12:0,12,126	0/0:3,0:3:9:0,9,94	0/0:7,0:7:21:0,21,217	0/0:9,0:9:27:0,27,280	0/0:14,0:14:42:0,42,424	0/0:4,0:4:12:0,12,129	0/0:8,0:8:24:0,24,237	0/0:9,0:9:24:0,24,248	0/0:4,0:4:12:0,12,125	0/0:5,0:5:15:0,15,158	0/0:3,0:3:9:0,9,92	0/0:2,0:2:3:0,3,45	./.:.:.:.:.	0/0:1,0:1:3:0,3,31	0/0:4,0:4:9:0,9,108	1/1:0,4:4:6:89,6,0	./.:.:.:.:.	0/0:2,0:2:3:0,3,45	0/0:38,0:38:99:0,114,1289
chr2	22773086	.	T	C	2590.36	.	AC=28;AF=0.107;AN=262;BaseQRankSum=3.179;DP=1169;Dels=0.00;FS=11.349;HaplotypeScore=0.1914;InbreedingCoeff=0.5851;MLEAC=26;MLEAF=0.099;MQ=59.72;MQ0=1;MQRankSum=-0.546;QD=26.43;ReadPosRankSum=-1.977	GT:AD:DP:GQ:PL	0/0:64,0:64:99:0,192,2007	0/0:24,0:24:69:0,69,719	0/0:33,0:33:99:0,99,988	0/0:54,0:54:99:0,162,1623	1/1:0,14:14:36:407,36,0	0/0:21,0:21:57:0,57,593	0/0:17,0:18:48:0,48,493	./.:.:.:.:.	0/0:2,0:2:6:0,6,64	1/1:0,18:18:54:564,54,0	1/1:0,2:2:6:57,6,0	0/0:22,0:22:66:0,66,666	0/0:29,0:29:81:0,81,851	0/0:2,0:2:6:0,6,59	0/0:23,0:23:69:0,69,693	0/0:32,0:32:96:0,96,979	0/0:20,0:20:54:0,54,588	0/0:2,0:2:6:0,6,61	0/0:13,0:13:39:0,39,388	0/0:8,0:8:21:0,21,224	0/0:2,0:2:6:0,6,59	0/0:21,1:22:37:0,37,607	0/0:23,0:23:66:0,66,685	0/0:27,0:27:75:0,75,796	0/0:3,0:3:9:0,9,95	0/0:23,0:23:69:0,69,687	0/0:19,0:20:51:0,51,554	0/0:1,0:1:3:0,3,32	0/0:1,0:1:3:0,3,29	0/0:15,0:15:42:0,42,435	0/0:5,0:5:15:0,15,166	0/0:2,0:2:6:0,6,66	0/0:29,0:29:87:0,87,887	0/0:2,0:2:6:0,6,61	0/0:20,0:20:54:0,54,572	1/1:0,4:4:12:136,12,0	0/0:24,0:24:66:0,66,709	1/1:0,8:8:24:258,24,0	1/1:0,12:12:33:351,33,0	1/1:0,1:1:3:32,3,0	0/0:8,0:8:24:0,24,249	0/0:13,0:13:36:0,36,372	0/0:22,0:22:63:0,63,633	0/0:23,0:23:66:0,66,677	0/0:23,0:23:69:0,69,689	0/0:22,0:22:63:0,63,645	0/0:18,0:18:54:0,54,542	0/0:6,0:6:18:0,18,187	0/0:2,0:2:6:0,6,62	0/0:7,0:7:18:0,18,201	0/0:4,0:4:9:0,9,107	0/0:1,0:1:3:0,3,32	1/1:0,7:7:21:218,21,0	0/0:3,0:3:9:0,9,92	0/0:2,0:2:6:0,6,61	./.:.:.:.:.	0/0:2,0:2:6:0,6,59	0/0:5,0:5:15:0,15,156	0/0:2,0:2:6:0,6,63	0/0:6,0:6:18:0,18,185	0/0:5,0:5:15:0,15,156	0/0:5,0:5:15:0,15,152	0/0:8,0:8:18:0,18,209	0/0:10,0:10:30:0,30,304	0/0:4,0:4:12:0,12,124	0/0:4,0:4:12:0,12,122	0/0:3,0:3:6:0,6,75	1/1:0,4:4:12:128,12,0	0/0:5,0:5:15:0,15,156	0/0:2,0:2:6:0,6,64	0/0:1,0:1:3:0,3,32	0/0:3,0:3:9:0,9,94	0/0:4,0:4:12:0,12,120	0/0:6,0:6:18:0,18,186	0/0:8,0:8:24:0,24,239	0/0:2,0:2:6:0,6,62	0/0:6,0:6:18:0,18,180	0/0:3,0:3:9:0,9,90	0/0:3,0:3:9:0,9,96	0/0:5,0:5:12:0,12,118	0/0:2,0:2:6:0,6,61	0/0:1,0:1:3:0,3,32	0/0:4,0:4:12:0,12,124	0/0:8,0:8:24:0,24,241	./.:.:.:.:.	0/0:4,0:4:12:0,12,122	0/0:3,0:3:9:0,9,91	0/0:2,0:2:6:0,6,59	0/0:3,0:3:9:0,9,89	0/0:3,0:3:9:0,9,97	0/0:3,0:3:9:0,9,92	0/0:4,0:4:12:0,12,122	0/0:4,0:4:12:0,12,126	0/0:1,0:1:3:0,3,31	0/0:3,0:3:9:0,9,93	0/0:2,0:2:6:0,6,64	0/0:5,0:5:15:0,15,160	0/0:4,0:4:12:0,12,122	./.:.:.:.:.	0/0:1,0:1:3:0,3,31	0/0:3,0:3:9:0,9,96	0/0:3,0:3:9:0,9,93	0/0:5,0:5:15:0,15,147	0/0:2,0:2:6:0,6,59	0/0:4,0:4:12:0,12,122	0/0:4,0:4:12:0,12,124	0/0:3,0:3:9:0,9,92	0/0:12,0:12:36:0,36,364	0/1:1,1:2:25:26,0,25	0/0:1,0:1:3:0,3,29	0/0:8,0:8:24:0,24,250	0/1:1,1:2:25:27,0,25	1/1:0,11:11:33:340,33,0	0/0:6,0:6:18:0,18,178	1/1:0,4:4:12:126,12,0	1/1:0,7:7:21:216,21,0	0/0:5,0:5:15:0,15,158	0/0:3,0:3:9:0,9,88	0/0:6,0:6:18:0,18,168	0/0:4,0:4:12:0,12,117	0/0:8,0:8:24:0,24,243	0/0:7,0:7:21:0,21,212	0/0:13,0:13:39:0,39,388	0/0:6,0:6:18:0,18,187	0/0:5,0:5:15:0,15,149	0/0:6,0:6:15:0,15,162	0/0:4,0:4:12:0,12,122	0/0:6,0:6:18:0,18,187	0/0:2,0:2:6:0,6,59	0/0:2,0:2:3:0,3,45	0/0:4,0:4:6:0,6,89	./.:.:.:.:.	0/0:6,0:6:12:0,12,136	1/1:0,2:2:3:45,3,0	0/0:1,0:1:3:0,3,27	./.:.:.:.:.	0/0:33,0:33:99:0,99,1102
chr2	22773146	.	T	A	2347.05	.	AC=28;AF=0.107;AN=262;BaseQRankSum=2.727;DP=979;Dels=0.00;FS=1.830;HaplotypeScore=0.2025;InbreedingCoeff=0.5497;MLEAC=25;MLEAF=0.095;MQ=59.65;MQ0=0;MQRankSum=-0.671;QD=26.08;ReadPosRankSum=1.868	GT:AD:DP:GQ:PL	0/0:58,0:58:99:0,174,1830	0/0:23,0:23:63:0,63,690	0/0:24,0:25:69:0,69,725	0/0:38,0:38:99:0,114,1199	1/1:0,11:11:30:331,30,0	0/0:11,0:11:33:0,33,353	0/0:19,0:19:57:0,57,586	./.:.:.:.:.	0/0:2,0:2:6:0,6,55	1/1:0,13:13:39:412,39,0	1/1:0,1:1:3:30,3,0	0/0:16,0:16:39:0,39,447	0/0:17,0:17:45:0,45,488	0/0:4,0:4:12:0,12,120	0/0:13,0:13:39:0,39,402	0/0:21,0:21:63:0,63,634	0/0:21,0:21:54:0,54,599	0/0:1,0:1:3:0,3,32	0/0:13,0:13:39:0,39,402	0/0:6,0:6:15:0,15,175	0/0:3,0:3:9:0,9,95	0/0:11,0:11:33:0,33,353	0/0:15,0:15:45:0,45,472	0/0:22,0:22:57:0,57,631	0/0:2,0:2:6:0,6,62	0/0:17,0:17:51:0,51,520	0/0:13,0:14:36:0,36,385	0/0:4,0:4:12:0,12,126	0/0:4,0:4:12:0,12,128	0/0:16,0:16:48:0,48,493	0/0:3,0:3:9:0,9,97	0/0:2,0:2:6:0,6,55	0/0:22,0:22:63:0,63,667	0/0:5,0:5:15:0,15,158	0/0:15,0:15:45:0,45,474	1/1:0,4:4:12:124,12,0	0/0:18,0:18:51:0,51,560	1/1:0,13:13:36:394,36,0	1/1:0,12:12:36:381,36,0	1/1:0,1:1:3:33,3,0	0/0:4,0:4:12:0,12,133	0/0:12,0:12:36:0,36,379	0/0:20,0:20:51:0,51,564	0/0:16,0:16:42:0,42,468	0/0:26,0:26:75:0,75,790	0/0:24,0:24:72:0,72,751	0/0:9,0:9:27:0,27,289	0/0:7,0:7:21:0,21,223	0/0:2,0:2:6:0,6,61	0/0:2,0:2:6:0,6,66	0/0:7,0:7:18:0,18,191	0/0:2,0:2:6:0,6,59	1/1:0,5:5:12:141,12,0	0/0:4,0:4:12:0,12,124	0/0:1,0:1:3:0,3,31	0/0:2,0:2:6:0,6,64	0/0:5,0:5:15:0,15,154	0/0:6,0:6:18:0,18,187	0/0:3,0:3:9:0,9,89	0/0:5,0:5:15:0,15,150	0/0:4,0:4:12:0,12,124	0/0:1,0:1:3:0,3,33	0/0:6,0:6:18:0,18,192	0/0:5,0:5:15:0,15,155	0/0:4,0:4:12:0,12,126	0/0:4,0:4:12:0,12,130	0/0:1,0:1:3:0,3,32	1/1:0,4:4:12:130,12,0	0/0:5,0:5:15:0,15,157	./.:.:.:.:.	0/0:2,0:2:6:0,6,64	0/0:8,0:8:24:0,24,245	0/0:1,0:1:3:0,3,32	0/0:4,0:4:12:0,12,120	0/0:4,0:4:12:0,12,126	0/0:1,0:1:3:0,3,31	0/0:3,0:3:9:0,9,92	0/0:1,0:1:3:0,3,33	0/0:2,0:2:6:0,6,57	0/0:6,0:6:15:0,15,168	0/0:8,0:8:21:0,21,228	0/0:1,0:1:3:0,3,31	0/0:7,0:7:21:0,21,217	0/0:4,0:4:12:0,12,126	0/0:1,0:1:3:0,3,33	0/0:3,0:3:9:0,9,97	0/0:1,0:1:3:0,3,33	0/0:1,0:1:3:0,3,28	0/0:3,0:3:9:0,9,92	0/0:3,0:3:9:0,9,92	0/0:3,0:3:9:0,9,93	0/0:4,0:4:12:0,12,128	0/0:4,0:4:12:0,12,122	0/0:1,0:1:3:0,3,32	0/0:6,0:6:18:0,18,186	0/0:5,0:5:15:0,15,152	0/0:3,0:3:9:0,9,92	0/0:5,0:5:15:0,15,152	./.:.:.:.:.	./.:.:.:.:.	0/0:4,0:4:12:0,12,120	0/0:2,0:2:6:0,6,65	0/0:4,0:4:12:0,12,124	0/0:1,0:1:3:0,3,31	0/0:5,0:5:15:0,15,152	0/0:6,0:6:18:0,18,189	0/0:5,0:5:15:0,15,162	0/0:9,0:9:27:0,27,275	0/1:1,3:4:18:81,0,18	0/0:4,0:4:12:0,12,126	0/0:7,0:7:21:0,21,215	0/1:1,3:4:20:82,0,20	1/1:0,9:9:24:265,24,0	0/0:3,0:3:9:0,9,92	1/1:0,4:4:12:128,12,0	1/1:0,3:3:9:99,9,0	0/0:2,0:2:6:0,6,63	0/0:2,0:2:6:0,6,63	0/0:7,0:7:21:0,21,221	0/0:3,0:3:9:0,9,95	0/0:9,0:9:27:0,27,284	0/0:7,0:7:21:0,21,221	0/0:6,0:6:18:0,18,192	0/0:6,0:6:18:0,18,186	0/0:1,0:1:3:0,3,32	0/0:5,0:5:15:0,15,150	0/0:4,0:4:12:0,12,126	0/0:2,0:2:6:0,6,63	0/0:1,0:1:3:0,3,30	./.:.:.:.:.	0/0:4,0:4:6:0,6,89	0/0:2,0:2:3:0,3,45	0/0:7,0:7:15:0,15,184	1/1:0,2:2:3:45,3,0	0/0:2,0:2:3:0,3,45	./.:.:.:.:.	0/0:25,0:25:75:0,75,824
chr2	22773204	.	C	T	2575.7	.	AC=30;AF=0.115;AN=260;BaseQRankSum=-3.645;DP=947;Dels=0.00;FS=6.360;HaplotypeScore=0.0936;InbreedingCoeff=0.6058;MLEAC=28;MLEAF=0.108;MQ=59.56;MQ0=0;MQRankSum=-0.616;QD=26.28;ReadPosRankSum=2.445	GT:AD:DP:GQ:PL	0/0:57,0:57:99:0,171,1852	0/0:14,0:14:42:0,42,449	0/0:25,0:25:72:0,72,793	0/0:34,0:34:99:0,102,1073	1/1:0,13:13:33:359,33,0	0/0:11,0:11:33:0,33,345	0/0:19,0:19:57:0,57,597	0/0:5,0:5:15:0,15,153	./.:.:.:.:.	1/1:0,16:16:45:484,45,0	1/1:0,4:4:12:120,12,0	0/0:30,0:30:81:0,81,904	0/0:17,0:17:51:0,51,535	0/0:1,0:1:3:0,3,32	0/0:16,0:16:48:0,48,509	0/0:15,0:15:45:0,45,466	0/0:22,0:22:60:0,60,668	0/0:1,0:1:3:0,3,35	0/0:8,0:8:24:0,24,250	0/0:8,0:8:21:0,21,227	0/0:3,0:3:9:0,9,102	0/0:14,0:14:42:0,42,445	0/0:22,0:22:60:0,60,659	0/0:20,0:20:57:0,57,616	0/0:1,0:1:3:0,3,35	0/0:18,0:18:54:0,54,577	0/0:12,0:12:27:0,27,325	0/0:5,0:5:15:0,15,160	./.:.:.:.:.	0/0:16,0:16:48:0,48,512	0/0:2,0:2:6:0,6,65	0/0:4,0:4:12:0,12,133	0/0:19,0:19:51:0,51,561	0/0:3,0:3:9:0,9,99	0/0:16,0:16:48:0,48,487	1/1:0,7:7:21:206,21,0	0/0:21,0:21:57:0,57,639	1/1:0,12:12:36:379,36,0	1/1:0,10:10:30:313,30,0	1/1:0,2:2:6:63,6,0	0/0:2,0:2:6:0,6,63	0/0:8,0:8:24:0,24,252	0/0:17,0:17:48:0,48,509	0/0:15,0:15:42:0,42,452	0/0:24,0:24:69:0,69,742	0/0:20,0:20:60:0,60,622	0/0:7,0:7:21:0,21,227	0/0:5,0:5:15:0,15,158	0/0:1,0:1:3:0,3,34	0/0:4,0:4:12:0,12,128	0/0:4,0:4:12:0,12,127	0/0:4,0:4:12:0,12,129	1/1:0,5:5:15:159,15,0	0/0:4,0:4:12:0,12,130	0/0:3,0:3:9:0,9,96	0/0:3,0:3:9:0,9,95	0/0:5,0:5:15:0,15,162	0/0:4,0:4:12:0,12,129	0/0:2,0:2:6:0,6,64	0/0:5,0:5:15:0,15,160	0/0:1,0:1:3:0,3,32	0/0:1,0:1:3:0,3,32	0/0:6,0:6:15:0,15,170	0/0:5,0:5:15:0,15,153	0/0:3,0:3:9:0,9,92	0/0:1,0:1:3:0,3,31	0/0:2,0:2:6:0,6,63	1/1:0,6:6:15:172,15,0	0/0:4,0:4:12:0,12,126	0/0:1,0:1:3:0,3,30	0/0:1,0:1:3:0,3,34	0/0:6,0:6:18:0,18,193	0/0:1,0:1:3:0,3,33	0/0:2,0:2:6:0,6,65	0/0:2,0:2:6:0,6,65	0/0:1,0:1:3:0,3,33	0/0:1,0:1:3:0,3,33	0/0:3,0:3:9:0,9,92	0/0:2,0:2:6:0,6,63	0/0:5,0:5:15:0,15,167	0/0:6,0:6:15:0,15,172	0/0:2,0:2:6:0,6,66	0/0:7,0:7:21:0,21,226	0/0:6,0:6:18:0,18,197	0/0:1,0:1:3:0,3,31	0/0:3,0:3:9:0,9,102	./.:.:.:.:.	0/0:4,0:4:12:0,12,127	0/0:4,0:4:12:0,12,128	0/0:3,0:3:9:0,9,92	0/0:3,0:3:9:0,9,98	0/0:3,0:3:9:0,9,93	0/0:5,0:5:15:0,15,162	0/0:1,0:1:3:0,3,34	0/0:2,0:2:6:0,6,67	0/0:2,0:2:6:0,6,59	0/0:3,0:3:9:0,9,90	0/0:2,0:2:6:0,6,61	./.:.:.:.:.	./.:.:.:.:.	0/0:8,0:8:24:0,24,249	0/0:3,0:3:9:0,9,92	0/0:1,0:1:3:0,3,34	0/0:1,0:1:3:0,3,32	0/0:4,0:4:9:0,9,97	0/0:8,0:8:24:0,24,256	0/0:4,0:4:12:0,12,130	0/0:6,0:6:18:0,18,189	1/1:0,2:2:6:63,6,0	0/0:8,0:8:21:0,21,232	0/0:4,0:4:12:0,12,119	1/1:0,2:2:6:63,6,0	1/1:0,8:8:21:229,21,0	0/0:4,0:4:12:0,12,126	1/1:0,5:5:15:151,15,0	1/1:0,3:3:9:94,9,0	0/0:1,0:1:3:0,3,32	0/0:2,0:2:3:0,3,45	0/0:3,0:3:9:0,9,98	0/0:2,0:2:6:0,6,63	0/0:9,0:9:27:0,27,292	0/0:5,0:5:15:0,15,162	0/0:4,0:4:12:0,12,125	0/0:5,0:5:15:0,15,160	0/0:4,0:4:12:0,12,126	0/0:2,0:2:6:0,6,61	0/0:2,0:2:6:0,6,63	0/0:5,0:5:15:0,15,158	0/0:1,0:1:3:0,3,32	./.:.:.:.:.	0/0:6,0:6:9:0,9,134	0/0:2,0:2:3:0,3,45	0/0:10,0:10:21:0,21,260	1/1:0,3:3:6:75,6,0	0/0:4,0:4:6:0,6,89	./.:.:.:.:.	0/0:29,0:29:87:0,87,950
chr2	22773209	.	A	T	2749.55	.	AC=30;AF=0.114;AN=264;BaseQRankSum=1.788;DP=984;Dels=0.00;FS=7.764;HaplotypeScore=0.0767;InbreedingCoeff=0.6051;MLEAC=28;MLEAF=0.106;MQ=59.56;MQ0=0;MQRankSum=3.256;QD=27.22;ReadPosRankSum=2.185	GT:AD:DP:GQ:PL	0/0:64,0:64:99:0,192,2048	0/0:16,0:16:48:0,48,495	0/0:25,0:25:72:0,72,773	0/0:32,0:32:96:0,96,1010	1/1:0,13:13:36:401,36,0	0/0:11,0:11:33:0,33,342	0/0:17,0:17:51:0,51,522	0/0:5,0:5:15:0,15,153	./.:.:.:.:.	1/1:0,16:16:45:500,45,0	1/1:0,5:5:15:157,15,0	0/0:31,0:31:81:0,81,888	0/0:18,0:18:51:0,51,523	0/0:1,0:1:3:0,3,31	0/0:19,0:19:57:0,57,599	0/0:16,0:16:48:0,48,496	0/0:21,0:21:54:0,54,587	0/0:1,0:1:3:0,3,33	0/0:7,0:7:21:0,21,211	0/0:8,0:8:21:0,21,228	0/0:4,0:4:12:0,12,130	0/0:14,0:14:39:0,39,406	0/0:24,0:24:63:0,63,684	0/0:21,0:21:60:0,60,646	0/0:1,0:1:3:0,3,34	0/0:18,0:18:54:0,54,561	0/0:14,0:14:33:0,33,386	0/0:4,0:4:12:0,12,126	0/0:1,0:1:3:0,3,31	0/0:17,0:17:51:0,51,522	0/0:3,0:3:9:0,9,92	0/0:4,0:4:12:0,12,133	0/0:18,0:18:51:0,51,549	0/0:3,0:3:9:0,9,97	0/0:18,0:18:54:0,54,533	1/1:0,7:7:21:209,21,0	0/0:21,0:21:57:0,57,637	1/1:0,13:13:39:411,39,0	1/1:0,11:11:33:342,33,0	1/1:0,2:2:6:65,6,0	0/0:2,0:2:6:0,6,66	0/0:10,0:10:30:0,30,311	0/0:17,0:17:51:0,51,530	0/0:16,0:16:45:0,45,491	0/0:20,0:20:60:0,60,645	0/0:22,0:22:66:0,66,694	0/0:9,0:9:27:0,27,273	0/0:4,0:4:12:0,12,124	0/0:1,0:1:3:0,3,32	0/0:4,0:4:12:0,12,125	0/0:4,0:4:12:0,12,127	0/0:4,0:4:12:0,12,125	1/1:0,5:5:15:158,15,0	0/0:5,0:5:15:0,15,154	0/0:2,0:2:6:0,6,64	0/0:3,0:3:9:0,9,93	0/0:5,0:5:15:0,15,157	0/0:4,0:4:12:0,12,130	0/0:2,0:2:6:0,6,62	0/0:7,0:7:18:0,18,187	0/0:1,0:1:3:0,3,32	0/0:3,0:3:9:0,9,96	0/0:7,0:7:18:0,18,204	0/0:5,0:5:15:0,15,153	0/0:3,0:3:9:0,9,95	0/0:3,0:3:9:0,9,90	0/0:3,0:3:9:0,9,95	1/1:0,6:6:15:170,15,0	0/0:4,0:4:12:0,12,126	0/0:1,0:1:3:0,3,31	0/0:1,0:1:3:0,3,30	0/0:6,0:6:18:0,18,197	0/0:1,0:1:3:0,3,32	0/0:3,0:3:9:0,9,91	0/0:2,0:2:6:0,6,63	0/0:1,0:1:3:0,3,32	0/0:2,0:2:6:0,6,60	0/0:3,0:3:9:0,9,93	0/0:2,0:2:6:0,6,63	0/0:5,0:5:15:0,15,162	0/0:3,0:3:6:0,6,74	0/0:2,0:2:6:0,6,63	0/0:6,0:6:18:0,18,184	0/0:6,0:6:18:0,18,185	0/0:1,0:1:3:0,3,32	0/0:3,0:3:9:0,9,96	./.:.:.:.:.	0/0:5,0:5:15:0,15,159	0/0:4,0:4:12:0,12,128	0/0:3,0:3:9:0,9,86	0/0:3,0:3:9:0,9,92	0/0:5,0:5:12:0,12,138	0/0:5,0:5:15:0,15,155	0/0:1,0:1:3:0,3,30	0/0:2,0:2:6:0,6,61	0/0:4,0:4:9:0,9,89	0/0:2,0:2:6:0,6,63	0/0:1,0:1:3:0,3,32	./.:.:.:.:.	./.:.:.:.:.	0/0:9,0:9:27:0,27,283	0/0:3,0:3:9:0,9,92	0/0:2,0:2:6:0,6,59	0/0:1,0:1:3:0,3,32	0/0:4,0:4:9:0,9,99	0/0:8,0:8:24:0,24,256	0/0:5,0:5:15:0,15,155	0/0:6,0:6:18:0,18,185	1/1:0,2:2:6:65,6,0	0/0:8,0:8:21:0,21,236	0/0:3,0:3:9:0,9,95	1/1:0,2:2:6:65,6,0	1/1:0,8:8:21:233,21,0	0/0:5,0:5:15:0,15,156	1/1:0,5:5:15:161,15,0	1/1:0,3:3:9:95,9,0	0/0:1,0:1:3:0,3,30	0/0:2,0:2:3:0,3,45	0/0:3,0:3:9:0,9,94	0/0:2,0:2:6:0,6,65	0/0:9,0:9:27:0,27,287	0/0:7,0:7:21:0,21,227	0/0:4,0:4:12:0,12,125	0/0:5,0:5:15:0,15,154	0/0:4,0:4:12:0,12,124	0/0:2,0:2:3:0,3,33	0/0:2,0:2:6:0,6,61	0/0:5,0:5:15:0,15,158	0/0:1,0:1:3:0,3,33	./.:.:.:.:.	0/0:4,0:4:6:0,6,89	0/0:2,0:2:3:0,3,45	0/0:10,0:10:21:0,21,259	1/1:0,3:3:6:75,6,0	0/0:4,0:4:6:0,6,89	0/0:2,0:2:3:0,3,45	0/0:30,0:30:90:0,90,996
chr2	22773264	.	A	T	2097.6	.	AC=28;AF=0.111;AN=252;BaseQRankSum=-0.641;DP=924;Dels=0.00;FS=7.101;HaplotypeScore=0.0493;InbreedingCoeff=0.6162;MLEAC=25;MLEAF=0.099;MQ=59.56;MQ0=0;MQRankSum=-0.910;QD=26.22;ReadPosRankSum=-1.177	GT:AD:DP:GQ:PL	0/0:60,0:60:99:0,180,1900	0/0:14,0:14:42:0,42,435	0/0:20,0:20:54:0,54,582	0/0:25,0:25:75:0,75,749	1/1:0,11:11:33:340,33,0	0/0:10,0:10:30:0,30,308	0/0:14,0:14:42:0,42,430	0/0:5,0:5:15:0,15,170	0/0:3,0:3:9:0,9,96	1/1:0,12:12:33:355,33,0	1/1:0,4:4:12:132,12,0	0/0:21,0:21:57:0,57,628	0/0:21,0:21:63:0,63,635	./.:.:.:.:.	0/0:20,0:20:60:0,60,629	0/0:14,0:14:42:0,42,421	0/0:15,0:15:45:0,45,457	0/0:1,0:1:3:0,3,32	0/0:6,0:6:18:0,18,189	0/0:2,0:2:6:0,6,61	0/0:3,0:3:9:0,9,94	0/0:14,0:14:39:0,39,419	0/0:30,0:30:81:0,81,867	0/0:20,0:20:57:0,57,606	0/0:3,0:3:9:0,9,96	0/0:15,0:15:42:0,42,439	0/0:19,0:19:48:0,48,533	0/0:1,0:1:3:0,3,34	0/0:1,0:1:3:0,3,31	0/0:6,0:6:18:0,18,186	0/0:3,0:3:9:0,9,95	0/0:3,0:3:9:0,9,92	0/0:19,0:19:51:0,51,552	0/0:2,0:2:6:0,6,63	0/0:19,0:19:57:0,57,582	1/1:0,8:8:24:228,24,0	0/0:22,0:22:63:0,63,667	1/1:0,7:7:21:216,21,0	1/1:0,13:13:39:397,39,0	./.:.:.:.:.	0/0:4,0:4:12:0,12,128	0/0:15,0:15:45:0,45,470	0/0:13,0:13:39:0,39,398	0/0:19,0:19:54:0,54,569	0/0:9,0:9:27:0,27,281	0/0:20,0:20:60:0,60,611	0/0:8,0:8:24:0,24,245	0/0:2,0:2:6:0,6,61	./.:.:.:.:.	0/0:5,0:5:15:0,15,148	0/0:1,0:1:3:0,3,32	0/0:2,0:2:6:0,6,59	1/1:0,1:1:3:31,3,0	0/0:5,0:5:15:0,15,158	0/0:4,0:4:12:0,12,126	0/0:3,0:3:9:0,9,89	0/0:4,0:4:12:0,12,128	0/0:7,0:7:18:0,18,199	./.:.:.:.:.	0/0:9,0:9:27:0,27,280	0/0:2,0:2:6:0,6,60	0/0:3,0:3:9:0,9,91	0/0:4,0:4:12:0,12,122	0/0:6,0:6:18:0,18,187	0/0:3,0:3:9:0,9,89	0/0:3,0:3:9:0,9,94	0/0:5,0:5:15:0,15,158	1/1:0,2:2:6:64,6,0	0/0:3,0:3:9:0,9,91	0/0:2,0:2:6:0,6,65	0/0:3,0:3:9:0,9,90	./.:.:.:.:.	0/0:2,0:2:6:0,6,61	0/0:6,0:6:18:0,18,178	0/0:7,0:7:21:0,21,218	0/0:2,0:2:6:0,6,62	0/0:3,0:3:9:0,9,93	0/0:4,0:4:12:0,12,119	./.:.:.:.:.	0/0:9,0:9:21:0,21,242	./.:.:.:.:.	./.:.:.:.:.	0/0:4,0:4:12:0,12,130	0/0:3,0:3:9:0,9,94	0/0:2,0:2:6:0,6,59	0/0:4,0:4:12:0,12,122	0/0:2,0:2:6:0,6,61	0/0:7,0:7:21:0,21,226	0/0:2,0:2:6:0,6,61	0/0:4,0:4:9:0,9,97	0/0:4,0:4:12:0,12,126	0/0:4,0:4:9:0,9,107	0/0:7,0:7:21:0,21,217	0/0:1,0:1:3:0,3,32	0/0:1,0:1:3:0,3,31	0/0:5,0:5:15:0,15,160	0/0:4,0:4:12:0,12,126	./.:.:.:.:.	0/0:1,0:1:3:0,3,31	0/0:1,0:1:3:0,3,30	0/0:10,0:10:30:0,30,329	0/0:1,0:1:3:0,3,33	0/0:2,0:2:6:0,6,61	0/0:1,0:1:3:0,3,30	./.:.:.:.:.	0/0:6,0:6:18:0,18,180	0/0:8,0:8:24:0,24,250	0/0:8,0:8:24:0,24,247	1/1:0,2:2:6:64,6,0	0/0:5,0:5:15:0,15,154	0/0:6,0:6:15:0,15,168	1/1:0,1:1:3:32,3,0	1/1:0,7:7:18:199,18,0	0/0:5,0:5:15:0,15,154	1/1:0,5:5:15:150,15,0	1/1:0,4:4:12:125,12,0	0/0:2,0:2:6:0,6,63	0/0:2,0:2:6:0,6,59	0/0:2,0:2:6:0,6,61	0/0:5,0:5:15:0,15,153	0/0:7,0:7:21:0,21,212	0/0:10,0:10:30:0,30,306	0/0:7,0:7:21:0,21,211	0/0:4,0:4:12:0,12,131	0/0:2,0:2:6:0,6,59	0/0:1,0:1:3:0,3,30	0/0:2,0:2:6:0,6,61	0/0:3,0:3:9:0,9,95	0/0:2,0:2:6:0,6,63	0/0:2,0:2:3:0,3,45	0/0:4,0:4:6:0,6,89	./.:.:.:.:.	0/0:9,0:9:21:0,21,243	1/1:0,3:3:9:94,9,0	0/0:8,0:8:12:0,12,178	0/0:4,0:4:6:0,6,89	0/0:32,0:32:96:0,96,1070
chr2	22773265	.	A	G	2128.65	.	AC=28;AF=0.111;AN=252;BaseQRankSum=3.488;DP=948;Dels=0.00;FS=6.252;HaplotypeScore=0.0493;InbreedingCoeff=0.6267;MLEAC=25;MLEAF=0.099;MQ=59.54;MQ0=0;MQRankSum=0.670;QD=26.28;ReadPosRankSum=-0.965	GT:AD:DP:GQ:PL	0/0:62,0:62:99:0,186,1930	0/0:14,0:14:42:0,42,421	0/0:20,0:20:54:0,54,586	0/0:27,0:27:81:0,81,800	1/1:0,11:11:33:349,33,0	0/0:11,0:11:33:0,33,342	0/0:14,0:14:42:0,42,430	0/0:5,0:5:15:0,15,169	0/0:3,0:3:9:0,9,94	1/1:0,12:12:33:363,33,0	1/1:0,4:4:12:137,12,0	0/0:21,0:21:57:0,57,617	0/0:21,0:21:63:0,63,622	./.:.:.:.:.	0/0:20,0:20:60:0,60,634	0/0:14,0:14:42:0,42,421	0/0:16,0:16:48:0,48,485	0/0:1,0:1:3:0,3,32	0/0:6,0:6:18:0,18,189	0/0:2,0:2:6:0,6,60	0/0:3,0:3:9:0,9,94	0/0:13,0:14:36:0,36,380	0/0:29,0:29:78:0,78,834	0/0:20,0:20:57:0,57,593	0/0:3,0:3:9:0,9,97	0/0:15,0:15:39:0,39,412	0/0:21,0:21:54:0,54,595	0/0:1,0:1:3:0,3,33	0/0:1,0:1:3:0,3,31	0/0:8,0:8:24:0,24,246	0/0:3,0:3:9:0,9,86	0/0:3,0:3:9:0,9,92	0/0:20,0:20:54:0,54,578	0/0:2,0:2:6:0,6,61	0/0:19,0:19:57:0,57,573	1/1:0,8:8:24:232,24,0	0/0:23,0:23:66:0,66,699	1/1:0,7:7:21:221,21,0	1/1:0,13:13:36:365,36,0	./.:.:.:.:.	0/0:4,0:4:12:0,12,128	0/0:15,0:15:45:0,45,462	0/0:13,0:13:39:0,39,396	0/0:21,0:21:63:0,63,643	0/0:9,0:9:27:0,27,281	0/0:21,0:21:63:0,63,626	0/0:8,0:8:24:0,24,243	0/0:2,0:2:6:0,6,63	./.:.:.:.:.	0/0:4,0:4:12:0,12,124	0/0:2,0:2:6:0,6,61	0/0:2,0:2:6:0,6,61	1/1:0,1:1:3:32,3,0	0/0:5,0:5:15:0,15,152	0/0:4,0:4:12:0,12,123	0/0:3,0:3:9:0,9,91	0/0:4,0:4:12:0,12,132	0/0:7,0:7:18:0,18,198	./.:.:.:.:.	0/0:9,0:9:27:0,27,275	0/0:2,0:2:6:0,6,55	0/0:4,0:4:12:0,12,122	0/0:4,0:4:12:0,12,118	0/0:6,0:6:18:0,18,187	0/0:3,0:3:9:0,9,89	0/0:4,0:4:12:0,12,119	0/0:5,0:5:15:0,15,155	1/1:0,2:2:6:62,6,0	0/0:3,0:3:9:0,9,93	0/0:2,0:2:6:0,6,66	0/0:3,0:3:9:0,9,90	./.:.:.:.:.	0/0:2,0:2:6:0,6,61	0/0:6,0:6:18:0,18,175	0/0:7,0:7:21:0,21,211	0/0:2,0:2:6:0,6,56	0/0:3,0:3:9:0,9,91	0/0:4,0:4:9:0,9,95	./.:.:.:.:.	0/0:9,0:9:21:0,21,242	./.:.:.:.:.	./.:.:.:.:.	0/0:4,0:4:12:0,12,128	0/0:3,0:3:9:0,9,91	0/0:2,0:2:6:0,6,61	0/0:4,0:4:12:0,12,118	0/0:2,0:2:6:0,6,60	0/0:7,0:7:21:0,21,225	0/0:2,0:2:6:0,6,63	0/0:5,0:5:12:0,12,126	0/0:5,0:5:15:0,15,152	0/0:4,0:4:9:0,9,105	0/0:7,0:7:21:0,21,214	0/0:1,0:1:3:0,3,31	0/0:1,0:1:3:0,3,31	0/0:5,0:5:15:0,15,158	0/0:4,0:4:12:0,12,128	./.:.:.:.:.	0/0:1,0:1:3:0,3,31	0/0:1,0:1:3:0,3,31	0/0:10,0:10:30:0,30,322	0/0:2,0:2:6:0,6,65	0/0:2,0:2:6:0,6,60	0/0:1,0:1:3:0,3,29	./.:.:.:.:.	0/0:6,0:6:18:0,18,185	0/0:8,0:8:24:0,24,248	0/0:9,0:9:27:0,27,281	1/1:0,2:2:6:65,6,0	0/0:6,0:6:18:0,18,183	0/0:6,0:6:15:0,15,165	1/1:0,1:1:3:33,3,0	1/1:0,7:7:18:198,18,0	0/0:5,0:5:15:0,15,153	1/1:0,5:5:15:156,15,0	1/1:0,5:5:15:150,15,0	0/0:2,0:2:6:0,6,63	0/0:2,0:2:3:0,3,29	0/0:2,0:2:6:0,6,61	0/0:5,0:5:15:0,15,144	0/0:8,0:8:24:0,24,241	0/0:10,0:10:30:0,30,308	0/0:7,0:7:21:0,21,218	0/0:4,0:4:12:0,12,132	0/0:2,0:2:6:0,6,59	0/0:2,0:2:6:0,6,60	0/0:2,0:2:6:0,6,59	0/0:3,0:3:9:0,9,89	0/0:2,0:2:6:0,6,63	0/0:2,0:2:3:0,3,45	0/0:4,0:4:6:0,6,89	./.:.:.:.:.	0/0:9,0:9:21:0,21,245	1/1:0,3:3:9:97,9,0	0/0:8,0:8:12:0,12,179	0/0:4,0:4:6:0,6,89	0/0:32,0:32:96:0,96,1085
chr2	22773289	.	T	C	1411.85	.	AC=26;AF=0.102;AN=256;BaseQRankSum=4.296;DP=949;Dels=0.00;FS=1.074;HaplotypeScore=0.2808;InbreedingCoeff=0.5660;MLEAC=21;MLEAF=0.082;MQ=59.71;MQ0=0;MQRankSum=-1.547;QD=25.21;ReadPosRankSum=2.530	GT:AD:DP:GQ:PL	0/0:65,0:65:99:0,195,2028	0/0:18,0:18:51:0,51,537	0/0:20,0:20:57:0,57,602	0/0:29,0:29:87:0,87,866	1/1:0,8:8:24:254,24,0	0/0:11,0:11:30:0,30,295	0/0:15,0:15:45:0,45,456	0/0:2,0:2:6:0,6,60	0/0:3,0:3:9:0,9,96	1/1:0,9:9:24:266,24,0	./.:.:.:.:.	0/0:23,0:23:57:0,57,648	0/0:30,0:30:90:0,90,918	0/0:1,0:1:3:0,3,30	0/0:19,0:19:57:0,57,600	0/0:19,0:19:57:0,57,571	0/0:14,0:14:42:0,42,420	./.:.:.:.:.	0/0:8,0:8:24:0,24,247	0/0:2,0:2:6:0,6,57	0/0:3,0:3:9:0,9,97	0/0:16,0:16:42:0,42,446	0/0:26,0:26:72:0,72,757	0/0:16,0:16:45:0,45,484	0/0:2,0:2:6:0,6,63	0/0:15,0:16:42:0,42,441	0/0:23,0:23:60:0,60,633	0/0:1,0:1:3:0,3,32	./.:.:.:.:.	0/0:11,0:11:27:0,27,299	0/0:2,0:2:6:0,6,63	0/0:4,0:4:12:0,12,124	0/0:16,0:16:45:0,45,460	0/0:1,0:1:3:0,3,31	0/0:17,0:17:51:0,51,504	1/1:0,1:1:3:32,3,0	0/0:21,0:21:60:0,60,623	1/1:0,5:6:15:159,15,0	1/1:0,10:10:30:318,30,0	./.:.:.:.:.	0/0:5,0:5:15:0,15,159	0/0:18,0:18:48:0,48,526	0/0:19,0:19:57:0,57,575	0/0:21,0:21:63:0,63,648	0/0:11,0:11:33:0,33,346	0/0:20,0:20:57:0,57,599	0/0:8,0:8:24:0,24,251	0/0:1,0:1:3:0,3,31	0/0:1,0:1:3:0,3,31	0/0:4,0:4:12:0,12,125	0/0:1,0:1:3:0,3,29	0/0:1,0:1:3:0,3,32	1/1:0,1:1:3:32,3,0	0/0:4,0:4:12:0,12,124	0/0:6,0:6:12:0,12,148	0/0:2,0:2:6:0,6,63	0/0:3,0:3:9:0,9,88	0/0:8,0:8:21:0,21,226	0/0:1,0:1:3:0,3,30	0/0:9,0:9:27:0,27,287	0/0:1,0:1:3:0,3,29	0/0:4,0:4:12:0,12,123	0/0:7,0:7:18:0,18,201	0/0:6,0:6:18:0,18,176	0/0:2,0:2:6:0,6,57	0/0:4,0:4:12:0,12,127	0/0:4,0:4:12:0,12,124	1/1:0,1:1:3:32,3,0	0/0:3,0:3:9:0,9,83	0/0:2,0:2:6:0,6,63	0/0:3,0:3:9:0,9,90	./.:.:.:.:.	0/0:2,0:2:6:0,6,59	0/0:8,0:8:24:0,24,243	0/0:8,0:8:24:0,24,245	0/0:1,0:1:3:0,3,30	0/0:3,0:3:9:0,9,93	0/0:2,0:2:3:0,3,30	./.:.:.:.:.	0/0:8,0:8:21:0,21,231	0/0:1,0:1:3:0,3,32	./.:.:.:.:.	0/0:6,0:6:18:0,18,189	0/0:3,0:3:9:0,9,90	0/0:3,0:3:9:0,9,88	0/0:3,0:3:9:0,9,92	0/0:5,0:5:15:0,15,152	0/0:4,0:4:12:0,12,121	0/0:3,0:3:9:0,9,94	0/0:4,0:4:12:0,12,130	0/0:5,0:5:15:0,15,149	0/0:4,0:4:12:0,12,127	0/0:5,0:5:15:0,15,148	0/0:2,0:2:6:0,6,59	0/0:2,0:2:6:0,6,63	0/0:4,0:4:12:0,12,121	0/0:3,0:3:9:0,9,94	./.:.:.:.:.	0/0:1,0:1:3:0,3,30	0/0:1,0:1:3:0,3,32	0/0:6,0:6:18:0,18,191	0/0:2,0:2:6:0,6,59	0/0:4,0:4:12:0,12,124	0/0:4,0:4:12:0,12,120	0/0:3,0:3:6:0,6,74	0/0:7,0:7:21:0,21,216	0/0:10,0:10:30:0,30,308	0/0:9,0:9:27:0,27,263	1/1:0,2:2:6:65,6,0	0/0:4,0:4:12:0,12,120	0/0:6,0:6:15:0,15,167	1/1:0,1:1:3:33,3,0	1/1:0,5:5:15:152,15,0	0/0:4,0:4:12:0,12,120	1/1:0,4:4:12:121,12,0	1/1:0,5:5:15:153,15,0	0/0:3,0:3:9:0,9,93	0/0:3,0:3:9:0,9,90	0/0:3,0:3:9:0,9,93	0/0:5,0:5:15:0,15,147	0/0:6,0:6:18:0,18,183	0/0:9,0:9:27:0,27,276	0/0:8,0:8:24:0,24,235	0/0:4,0:4:12:0,12,121	0/0:2,0:2:6:0,6,57	0/0:3,0:3:9:0,9,86	0/0:3,0:3:9:0,9,97	0/0:4,0:4:12:0,12,118	0/0:2,0:2:6:0,6,61	0/0:2,0:2:3:0,3,45	0/0:2,0:2:3:0,3,31	./.:.:.:.:.	0/0:8,0:8:18:0,18,211	1/1:0,3:3:9:93,9,0	0/0:8,0:8:12:0,12,179	0/0:4,0:4:6:0,6,89	0/0:31,0:31:93:0,93,1037
chr2	22773344	.	A	T	1785.78	.	AC=30;AF=0.118;AN=254;BaseQRankSum=1.439;DP=953;Dels=0.00;FS=6.554;HaplotypeScore=0.0664;InbreedingCoeff=0.6031;MLEAC=25;MLEAF=0.098;MQ=59.50;MQ0=0;MQRankSum=-4.518;QD=24.46;ReadPosRankSum=-5.343	GT:AD:DP:GQ:PL	0/0:76,0:76:99:0,228,2321	0/0:21,0:21:60:0,60,633	0/0:17,0:17:51:0,51,509	0/0:38,0:38:99:0,111,1135	1/1:0,16:16:45:467,45,0	0/0:17,0:17:51:0,51,502	0/0:16,0:16:48:0,48,483	0/0:3,0:3:9:0,9,94	./.:.:.:.:.	1/1:0,9:9:27:269,27,0	1/1:0,1:1:3:30,3,0	0/0:24,0:24:63:0,63,681	0/0:24,0:24:72:0,72,711	0/0:1,0:1:3:0,3,33	0/0:18,0:18:51:0,51,532	0/0:19,0:19:57:0,57,553	0/0:12,0:12:36:0,36,362	./.:.:.:.:.	0/0:6,0:6:18:0,18,173	0/0:6,0:6:15:0,15,162	0/0:3,0:3:9:0,9,90	0/0:8,0:8:21:0,21,221	0/0:16,0:16:42:0,42,446	0/0:20,0:20:51:0,51,538	0/0:4,0:4:12:0,12,126	0/0:11,0:11:30:0,30,313	0/0:20,0:20:60:0,60,605	0/0:3,0:3:9:0,9,93	./.:.:.:.:.	0/0:17,0:17:42:0,42,454	0/0:2,0:2:6:0,6,63	0/0:1,0:1:3:0,3,33	0/0:14,0:14:39:0,39,412	0/0:2,0:2:6:0,6,61	0/0:20,0:20:60:0,60,604	1/1:0,1:1:3:32,3,0	0/0:19,0:19:57:0,57,571	1/1:0,7:7:18:180,18,0	1/1:0,8:8:21:223,21,0	1/1:0,1:1:3:33,3,0	0/0:3,0:3:9:0,9,93	0/0:14,0:14:42:0,42,427	0/0:19,0:19:54:0,54,543	0/0:22,0:22:63:0,63,652	0/0:13,0:13:36:0,36,372	0/0:13,0:13:33:0,33,358	0/0:11,0:11:33:0,33,334	0/0:3,0:3:9:0,9,93	0/0:5,0:5:15:0,15,153	0/0:2,0:2:6:0,6,59	0/0:2,0:2:6:0,6,63	./.:.:.:.:.	1/1:0,1:1:3:31,3,0	0/0:1,0:1:3:0,3,31	0/0:6,0:6:18:0,18,182	0/0:2,0:2:6:0,6,57	0/0:2,0:2:6:0,6,65	0/0:5,0:5:15:0,15,153	0/0:3,0:3:9:0,9,94	0/0:2,0:2:6:0,6,62	0/0:1,0:1:3:0,3,31	0/0:1,0:1:3:0,3,34	0/0:10,0:10:21:0,21,252	0/0:8,0:8:24:0,24,235	0/0:1,0:1:3:0,3,31	0/0:5,0:5:12:0,12,141	./.:.:.:.:.	1/1:0,4:4:12:126,12,0	0/0:2,0:2:6:0,6,59	0/0:3,0:3:9:0,9,91	0/0:2,0:2:6:0,6,59	0/0:4,0:4:12:0,12,120	0/0:3,0:3:9:0,9,89	0/0:7,0:7:21:0,21,204	0/0:5,0:5:15:0,15,144	./.:.:.:.:.	0/0:4,0:4:12:0,12,122	0/0:4,0:4:12:0,12,122	./.:.:.:.:.	0/0:5,0:5:12:0,12,133	0/0:3,0:3:9:0,9,91	0/0:1,0:1:3:0,3,32	0/0:8,0:8:24:0,24,254	0/0:4,0:4:12:0,12,118	0/0:2,0:2:6:0,6,59	./.:.:.:.:.	0/0:4,0:4:12:0,12,118	0/0:1,0:1:3:0,3,33	0/0:5,0:5:15:0,15,152	0/0:4,0:4:12:0,12,125	0/0:8,0:8:24:0,24,246	0/0:4,0:4:12:0,12,118	0/0:4,0:4:12:0,12,118	0/0:3,0:3:9:0,9,89	0/0:1,0:1:3:0,3,30	0/0:1,0:1:3:0,3,32	0/0:1,0:1:3:0,3,32	0/0:2,0:2:6:0,6,59	./.:.:.:.:.	0/0:1,0:1:3:0,3,30	0/0:3,0:3:9:0,9,97	0/0:1,0:1:3:0,3,31	0/0:5,0:5:15:0,15,150	0/0:5,0:5:15:0,15,159	0/0:4,0:4:12:0,12,128	0/0:5,0:5:15:0,15,156	0/0:8,0:8:24:0,24,249	0/0:11,0:11:33:0,33,333	1/1:0,3:3:9:93,9,0	0/0:6,0:6:15:0,15,164	0/0:13,0:13:30:0,30,344	1/1:0,3:3:9:94,9,0	1/1:0,6:6:15:169,15,0	0/0:3,0:3:9:0,9,89	1/1:0,6:6:15:169,15,0	1/1:0,3:3:6:76,6,0	0/0:5,0:5:15:0,15,150	0/0:1,0:1:3:0,3,29	0/0:3,0:3:9:0,9,91	0/0:4,0:4:12:0,12,124	0/0:6,0:6:18:0,18,184	0/0:9,0:9:24:0,24,257	0/0:6,0:6:18:0,18,182	0/0:4,0:4:12:0,12,122	0/0:6,0:6:18:0,18,181	0/0:4,0:4:12:0,12,124	0/0:4,0:4:12:0,12,119	0/0:3,0:3:9:0,9,89	0/0:1,0:1:3:0,3,30	0/0:2,0:2:3:0,3,45	0/0:4,0:4:6:0,6,89	./.:.:.:.:.	0/0:4,0:4:9:0,9,102	1/1:0,4:4:12:123,12,0	0/0:4,0:4:6:0,6,89	0/0:4,0:4:6:0,6,89	0/0:34,0:34:99:0,102,1137
chr2	22773350	.	A	C	1700.83	.	AC=28;AF=0.110;AN=254;BaseQRankSum=-3.849;DP=966;Dels=0.00;FS=2.691;HaplotypeScore=0.0734;InbreedingCoeff=0.5949;MLEAC=21;MLEAF=0.083;MQ=59.52;MQ0=0;MQRankSum=-4.313;QD=23.62;ReadPosRankSum=-2.414	GT:AD:DP:GQ:PL	0/0:78,0:78:99:0,235,2426	0/0:23,0:23:63:0,63,687	0/0:17,0:17:51:0,51,530	0/0:38,0:38:99:0,111,1152	1/1:0,16:16:45:472,45,0	0/0:17,0:17:51:0,51,508	0/0:17,0:17:51:0,51,513	0/0:2,0:2:6:0,6,63	./.:.:.:.:.	1/1:0,9:9:27:273,27,0	1/1:0,1:1:3:32,3,0	0/0:27,0:27:66:0,66,745	0/0:22,0:22:66:0,66,673	0/0:1,0:1:3:0,3,34	0/0:18,0:18:51:0,51,540	0/0:19,0:19:57:0,57,581	0/0:14,0:14:42:0,42,428	./.:.:.:.:.	0/0:7,0:7:21:0,21,209	0/0:4,0:4:12:0,12,121	0/0:3,0:3:9:0,9,96	0/0:8,0:8:21:0,21,228	0/0:13,0:13:36:0,36,382	0/0:21,0:21:57:0,57,609	0/0:4,0:4:12:0,12,126	0/0:12,0:12:33:0,33,353	0/0:20,0:20:60:0,60,623	0/0:3,0:3:9:0,9,96	./.:.:.:.:.	0/0:16,0:16:39:0,39,437	0/0:2,0:2:6:0,6,63	0/0:1,0:1:3:0,3,34	0/0:14,0:14:39:0,39,421	0/0:3,0:4:9:0,9,96	0/0:20,0:20:60:0,60,605	./.:.:.:.:.	0/0:20,0:20:60:0,60,620	1/1:0,7:7:18:173,18,0	1/1:0,8:8:21:223,21,0	1/1:0,1:1:3:33,3,0	0/0:4,0:4:12:0,12,124	0/0:14,0:14:42:0,42,428	0/0:17,0:17:48:0,48,499	0/0:22,0:22:63:0,63,669	0/0:16,0:16:45:0,45,470	0/0:14,0:14:36:0,36,398	0/0:12,0:12:36:0,36,367	0/0:3,0:3:9:0,9,96	0/0:5,0:5:15:0,15,153	0/0:2,0:2:6:0,6,61	0/0:2,0:2:6:0,6,63	./.:.:.:.:.	1/1:0,1:1:3:32,3,0	0/0:1,0:1:3:0,3,26	0/0:8,0:8:21:0,21,231	0/0:2,0:2:6:0,6,61	0/0:2,0:2:6:0,6,62	0/0:5,0:5:15:0,15,157	0/0:3,0:3:9:0,9,96	0/0:3,0:3:9:0,9,94	0/0:1,0:1:3:0,3,31	0/0:2,0:2:6:0,6,68	0/0:10,0:10:21:0,21,256	0/0:8,0:8:24:0,24,237	0/0:1,0:1:3:0,3,31	0/0:5,0:5:12:0,12,139	./.:.:.:.:.	1/1:0,4:4:12:122,12,0	0/0:2,0:2:6:0,6,63	0/0:3,0:3:9:0,9,90	0/0:1,0:1:3:0,3,31	0/0:4,0:4:12:0,12,123	0/0:3,0:3:9:0,9,92	0/0:7,0:7:21:0,21,214	0/0:4,0:4:12:0,12,119	./.:.:.:.:.	0/0:4,0:4:12:0,12,123	0/0:4,0:4:12:0,12,122	./.:.:.:.:.	0/0:5,0:5:12:0,12,139	0/0:3,0:3:9:0,9,92	0/0:1,0:1:3:0,3,32	0/0:8,0:8:24:0,24,243	0/0:3,0:3:9:0,9,95	0/0:2,0:2:6:0,6,63	0/0:1,0:1:3:0,3,32	0/0:4,0:4:12:0,12,118	0/0:1,0:1:3:0,3,32	0/0:4,0:4:12:0,12,123	0/0:3,0:3:9:0,9,96	0/0:7,0:7:21:0,21,215	0/0:5,0:5:15:0,15,153	0/0:4,0:4:12:0,12,126	0/0:3,0:3:9:0,9,96	0/0:1,0:1:3:0,3,32	0/0:2,0:2:6:0,6,64	0/0:1,0:1:3:0,3,32	0/0:2,0:2:6:0,6,59	./.:.:.:.:.	0/0:1,0:1:3:0,3,30	0/0:3,0:3:9:0,9,96	0/0:1,0:1:3:0,3,31	0/0:5,0:5:15:0,15,153	0/0:4,0:4:12:0,12,124	0/0:4,0:4:12:0,12,128	0/0:7,0:7:21:0,21,218	0/0:8,0:8:24:0,24,249	0/0:11,0:11:33:0,33,326	1/1:0,3:3:9:93,9,0	0/0:6,0:6:15:0,15,170	0/0:13,0:13:30:0,30,345	1/1:0,3:3:9:95,9,0	1/1:0,6:6:15:160,15,0	0/0:3,0:3:9:0,9,92	1/1:0,6:6:15:166,15,0	1/1:0,3:3:6:74,6,0	0/0:5,0:5:15:0,15,154	0/0:1,0:1:3:0,3,31	0/0:5,0:5:15:0,15,153	0/0:5,0:5:15:0,15,160	0/0:6,0:6:18:0,18,193	0/0:8,0:8:21:0,21,229	0/0:6,0:6:18:0,18,185	0/0:4,0:4:12:0,12,121	0/0:7,0:7:21:0,21,221	0/0:4,0:4:12:0,12,124	0/0:4,0:4:12:0,12,118	0/0:2,0:2:6:0,6,65	0/0:1,0:1:3:0,3,31	0/0:2,0:2:3:0,3,45	0/0:4,0:4:6:0,6,89	./.:.:.:.:.	0/0:4,0:4:9:0,9,107	1/1:0,4:4:12:122,12,0	0/0:4,0:4:6:0,6,89	0/0:4,0:4:6:0,6,89	0/0:32,0:32:96:0,96,1086
chr2	22773356	.	A	G	1524.45	.	AC=26;AF=0.103;AN=252;BaseQRankSum=7.279;DP=993;Dels=0.00;FS=3.732;HaplotypeScore=0.0744;InbreedingCoeff=0.6020;MLEAC=21;MLEAF=0.083;MQ=59.60;MQ0=0;MQRankSum=0.130;QD=24.99;ReadPosRankSum=1.132	GT:AD:DP:GQ:PL	0/0:76,0:76:99:0,229,2431	0/0:24,0:24:66:0,66,716	0/0:19,0:19:57:0,57,561	0/0:41,0:41:99:0,120,1224	1/1:0,12:12:36:380,36,0	0/0:16,0:16:48:0,48,474	0/0:17,0:17:48:0,48,500	0/0:2,0:2:6:0,6,62	./.:.:.:.:.	1/1:0,8:8:24:259,24,0	1/1:0,1:1:3:32,3,0	0/0:28,0:28:69:0,69,766	0/0:22,0:22:66:0,66,652	0/0:2,0:2:6:0,6,65	0/0:20,0:20:57:0,57,595	0/0:20,0:20:60:0,60,612	0/0:14,0:14:42:0,42,422	./.:.:.:.:.	0/0:7,0:7:21:0,21,214	0/0:4,0:4:12:0,12,117	0/0:3,0:3:9:0,9,96	0/0:7,0:7:18:0,18,197	0/0:12,0:12:33:0,33,338	0/0:21,0:21:57:0,57,616	0/0:4,0:4:12:0,12,126	0/0:13,0:13:36:0,36,376	0/0:21,0:21:63:0,63,647	0/0:3,0:3:9:0,9,95	./.:.:.:.:.	0/0:18,0:18:45:0,45,487	0/0:2,0:2:6:0,6,61	0/0:2,0:2:6:0,6,63	0/0:14,0:14:39:0,39,410	0/0:4,0:4:12:0,12,131	0/0:21,0:21:63:0,63,637	./.:.:.:.:.	0/0:21,0:21:63:0,63,632	1/1:0,7:7:18:185,18,0	1/1:0,5:5:12:137,12,0	./.:.:.:.:.	0/0:4,0:4:12:0,12,124	0/0:16,0:16:48:0,48,483	0/0:20,0:20:57:0,57,591	0/0:24,0:24:69:0,69,716	0/0:23,0:23:63:0,63,676	0/0:13,0:13:33:0,33,362	0/0:11,0:11:33:0,33,345	0/0:3,0:3:9:0,9,96	0/0:5,0:5:15:0,15,150	0/0:1,0:1:3:0,3,32	0/0:3,0:3:9:0,9,88	./.:.:.:.:.	1/1:0,1:1:3:32,3,0	0/0:1,0:1:3:0,3,32	0/0:8,0:8:21:0,21,233	0/0:2,0:2:6:0,6,55	0/0:3,0:3:6:0,6,72	0/0:5,0:5:15:0,15,152	0/0:3,0:3:9:0,9,91	0/0:3,0:3:9:0,9,96	0/0:2,0:2:6:0,6,59	0/0:2,0:2:6:0,6,60	0/0:11,0:11:24:0,24,289	0/0:8,0:8:24:0,24,240	0/0:1,0:1:3:0,3,31	0/0:5,0:5:12:0,12,136	./.:.:.:.:.	1/1:0,4:4:12:127,12,0	0/0:2,0:2:6:0,6,63	0/0:2,0:2:6:0,6,61	0/0:1,0:1:3:0,3,29	0/0:6,0:6:18:0,18,177	0/0:3,0:3:9:0,9,89	0/0:7,0:7:21:0,21,209	0/0:4,0:4:12:0,12,122	./.:.:.:.:.	0/0:4,0:4:12:0,12,121	0/0:4,0:4:12:0,12,120	./.:.:.:.:.	0/0:6,0:6:15:0,15,171	0/0:3,0:3:9:0,9,93	0/0:1,0:1:3:0,3,31	0/0:7,0:7:21:0,21,221	0/0:4,0:4:12:0,12,120	0/0:2,0:2:6:0,6,61	0/0:2,0:2:6:0,6,61	0/0:4,0:4:12:0,12,122	0/0:3,0:3:9:0,9,93	0/0:4,0:4:12:0,12,123	0/0:2,0:3:6:0,6,58	0/0:9,0:9:27:0,27,276	0/0:5,0:5:15:0,15,153	0/0:4,0:4:12:0,12,123	0/0:3,0:3:9:0,9,97	0/0:1,0:1:3:0,3,32	0/0:2,0:2:6:0,6,66	0/0:1,0:1:3:0,3,30	0/0:2,0:2:6:0,6,59	./.:.:.:.:.	0/0:1,0:1:3:0,3,29	0/0:3,0:3:9:0,9,95	0/0:2,0:2:6:0,6,63	0/0:6,0:6:18:0,18,184	0/0:5,0:5:15:0,15,154	0/0:4,0:4:12:0,12,123	0/0:6,0:6:18:0,18,192	0/0:6,0:6:18:0,18,191	0/0:12,0:12:36:0,36,355	1/1:0,4:4:12:130,12,0	0/0:6,0:6:15:0,15,158	0/0:14,0:14:33:0,33,361	1/1:0,3:3:9:98,9,0	1/1:0,6:6:15:168,15,0	0/0:5,0:5:12:0,12,134	1/1:0,4:4:9:108,9,0	1/1:0,2:2:3:45,3,0	0/0:5,0:5:15:0,15,156	0/0:1,0:1:3:0,3,32	0/0:5,0:5:15:0,15,159	0/0:6,0:6:18:0,18,184	0/0:6,0:6:18:0,18,182	0/0:6,0:6:18:0,18,185	0/0:6,0:6:18:0,18,182	0/0:4,0:4:12:0,12,118	0/0:7,0:7:21:0,21,214	0/0:4,0:4:12:0,12,118	0/0:4,0:4:12:0,12,119	0/0:2,0:2:6:0,6,61	0/0:1,0:1:3:0,3,30	0/0:2,0:2:3:0,3,45	0/0:4,0:4:6:0,6,89	./.:.:.:.:.	0/0:4,0:4:9:0,9,100	1/1:0,4:4:12:127,12,0	0/0:4,0:4:6:0,6,89	0/0:4,0:4:6:0,6,89	0/0:33,0:33:99:0,99,1103
chr2	22773360	.	A	G	1520.36	.	AC=26;AF=0.103;AN=252;BaseQRankSum=4.697;DP=958;Dels=0.00;FS=2.292;HaplotypeScore=0.1031;InbreedingCoeff=0.5837;MLEAC=21;MLEAF=0.083;MQ=59.61;MQ0=0;MQRankSum=1.025;QD=25.34;ReadPosRankSum=5.338	GT:AD:DP:GQ:PL	0/0:76,0:76:99:0,229,2398	0/0:24,0:24:66:0,66,697	0/0:18,0:18:54:0,54,553	0/0:40,0:40:99:0,117,1200	1/1:0,12:12:36:377,36,0	0/0:16,0:16:48:0,48,475	0/0:17,0:17:48:0,48,503	0/0:3,0:3:9:0,9,89	./.:.:.:.:.	1/1:0,8:8:24:259,24,0	1/1:0,1:1:3:32,3,0	0/0:27,0:27:69:0,69,758	0/0:21,0:21:63:0,63,631	0/0:2,0:2:6:0,6,68	0/0:18,0:18:51:0,51,538	0/0:20,0:20:60:0,60,600	0/0:13,0:13:39:0,39,391	./.:.:.:.:.	0/0:7,0:7:21:0,21,217	0/0:4,0:4:12:0,12,122	0/0:3,0:3:9:0,9,97	0/0:8,0:8:21:0,21,227	0/0:12,0:12:33:0,33,347	0/0:21,0:21:57:0,57,617	0/0:4,0:4:12:0,12,126	0/0:12,0:12:33:0,33,356	0/0:18,0:18:54:0,54,554	0/0:3,0:3:9:0,9,93	./.:.:.:.:.	0/0:16,0:16:42:0,42,451	0/0:2,0:2:6:0,6,61	0/0:2,0:2:6:0,6,62	0/0:12,0:12:33:0,33,351	0/0:4,0:4:12:0,12,129	0/0:22,0:22:66:0,66,661	./.:.:.:.:.	0/0:19,0:19:57:0,57,563	1/1:0,6:6:18:187,18,0	1/1:0,5:5:12:136,12,0	./.:.:.:.:.	0/0:3,0:3:9:0,9,93	0/0:16,0:16:48:0,48,494	0/0:21,0:21:60:0,60,623	0/0:22,0:22:63:0,63,659	0/0:23,0:23:63:0,63,685	0/0:12,0:12:33:0,33,353	0/0:11,0:11:33:0,33,335	0/0:3,0:3:9:0,9,93	0/0:5,0:5:15:0,15,148	0/0:1,0:1:3:0,3,30	0/0:2,0:2:6:0,6,62	./.:.:.:.:.	1/1:0,1:1:3:32,3,0	0/0:1,0:1:3:0,3,30	0/0:8,0:8:21:0,21,229	0/0:2,0:2:6:0,6,61	0/0:2,0:2:3:0,3,45	0/0:4,0:4:12:0,12,124	0/0:2,0:2:6:0,6,59	0/0:3,0:3:9:0,9,93	0/0:2,0:2:6:0,6,61	0/0:1,0:1:3:0,3,31	0/0:12,0:12:27:0,27,319	0/0:6,0:6:18:0,18,175	0/0:1,0:1:3:0,3,31	0/0:4,0:4:9:0,9,103	./.:.:.:.:.	1/1:0,4:4:12:128,12,0	0/0:2,0:2:6:0,6,58	0/0:2,0:2:6:0,6,59	0/0:1,0:1:3:0,3,30	0/0:6,0:6:18:0,18,183	0/0:3,0:3:9:0,9,92	0/0:7,0:7:21:0,21,207	0/0:4,0:4:12:0,12,120	./.:.:.:.:.	0/0:4,0:4:12:0,12,122	0/0:4,0:4:12:0,12,121	./.:.:.:.:.	0/0:5,0:5:12:0,12,140	0/0:3,0:3:9:0,9,92	0/0:1,0:1:3:0,3,29	0/0:8,0:8:24:0,24,252	0/0:3,0:3:9:0,9,93	0/0:2,0:2:6:0,6,59	0/0:2,0:2:6:0,6,59	0/0:4,0:4:12:0,12,122	0/0:3,0:3:9:0,9,95	0/0:4,0:4:12:0,12,124	0/0:2,0:2:6:0,6,66	0/0:8,0:8:24:0,24,244	0/0:5,0:5:15:0,15,155	0/0:4,0:4:12:0,12,122	0/0:3,0:3:9:0,9,90	0/0:1,0:1:3:0,3,32	0/0:2,0:2:6:0,6,65	0/0:1,0:1:3:0,3,32	0/0:2,0:2:6:0,6,61	./.:.:.:.:.	0/0:1,0:1:3:0,3,30	0/0:3,0:3:9:0,9,89	0/0:2,0:2:6:0,6,65	0/0:6,0:6:18:0,18,184	0/0:5,0:5:15:0,15,149	0/0:3,0:3:9:0,9,91	0/0:5,0:5:15:0,15,151	0/0:5,0:5:15:0,15,148	0/0:10,0:10:30:0,30,292	1/1:0,4:4:12:128,12,0	0/0:5,0:5:12:0,12,134	0/0:14,0:14:33:0,33,366	1/1:0,3:3:9:97,9,0	1/1:0,6:6:15:170,15,0	0/0:5,0:5:12:0,12,135	1/1:0,4:4:9:107,9,0	1/1:0,2:2:3:45,3,0	0/0:5,0:5:15:0,15,143	0/0:1,0:1:3:0,3,27	0/0:5,0:5:15:0,15,159	0/0:6,0:6:18:0,18,181	0/0:5,0:5:15:0,15,150	0/0:7,0:7:21:0,21,210	0/0:7,0:7:21:0,21,214	0/0:3,0:3:9:0,9,95	0/0:7,0:7:21:0,21,214	0/0:3,0:3:9:0,9,90	0/0:4,0:4:12:0,12,118	0/0:2,0:2:6:0,6,59	0/0:1,0:1:3:0,3,30	0/0:2,0:2:3:0,3,45	0/0:4,0:4:6:0,6,89	./.:.:.:.:.	0/0:4,0:4:9:0,9,99	1/1:0,4:4:12:125,12,0	0/0:4,0:4:6:0,6,89	0/0:4,0:4:6:0,6,89	0/0:33,0:33:99:0,99,1119
chr2	22773361	.	G	T	1477.99	.	AC=26;AF=0.103;AN=252;BaseQRankSum=-4.539;DP=992;Dels=0.00;FS=4.553;HaplotypeScore=0.1029;InbreedingCoeff=0.5918;MLEAC=21;MLEAF=0.083;MQ=59.62;MQ0=0;MQRankSum=-1.119;QD=24.63;ReadPosRankSum=6.547	GT:AD:DP:GQ:PL	0/0:76,0:76:99:0,229,2470	0/0:25,0:25:69:0,69,749	0/0:18,0:18:54:0,54,583	0/0:43,0:43:99:0,126,1347	1/1:0,12:12:36:368,36,0	0/0:17,0:17:51:0,51,513	0/0:17,0:17:48:0,48,516	0/0:3,0:3:9:0,9,96	./.:.:.:.:.	1/1:0,8:8:24:252,24,0	1/1:0,1:1:3:32,3,0	0/0:29,0:29:69:0,69,798	0/0:20,0:20:60:0,60,620	0/0:2,0:2:6:0,6,70	0/0:19,0:19:54:0,54,584	0/0:22,0:22:66:0,66,679	0/0:14,0:14:42:0,42,442	./.:.:.:.:.	0/0:7,0:7:21:0,21,222	0/0:4,0:4:12:0,12,125	0/0:3,0:3:9:0,9,102	0/0:8,0:8:21:0,21,234	0/0:14,0:14:39:0,39,415	0/0:23,0:23:60:0,60,667	0/0:4,0:4:12:0,12,134	0/0:13,0:13:36:0,36,396	0/0:18,0:18:54:0,54,571	0/0:3,0:3:9:0,9,97	./.:.:.:.:.	0/0:17,0:17:45:0,45,495	0/0:2,0:2:6:0,6,65	0/0:2,0:2:6:0,6,65	0/0:12,0:12:33:0,33,365	0/0:4,0:4:12:0,12,132	0/0:24,0:24:72:0,72,737	./.:.:.:.:.	0/0:19,0:19:57:0,57,589	1/1:0,6:6:18:181,18,0	1/1:0,5:5:12:135,12,0	./.:.:.:.:.	0/0:3,0:3:9:0,9,95	0/0:17,0:17:51:0,51,549	0/0:21,0:21:60:0,60,638	0/0:23,0:23:66:0,66,712	0/0:25,0:25:66:0,66,741	0/0:13,0:13:36:0,36,392	0/0:12,0:12:36:0,36,377	0/0:3,0:3:9:0,9,98	0/0:5,0:5:15:0,15,152	0/0:1,0:1:3:0,3,30	0/0:3,0:3:9:0,9,94	./.:.:.:.:.	1/1:0,1:1:3:32,3,0	0/0:1,0:1:3:0,3,27	0/0:9,0:9:24:0,24,263	0/0:2,0:2:6:0,6,61	0/0:2,0:2:3:0,3,45	0/0:4,0:4:12:0,12,126	0/0:2,0:2:6:0,6,63	0/0:3,0:3:9:0,9,95	0/0:2,0:2:6:0,6,65	0/0:1,0:1:3:0,3,32	0/0:12,0:12:27:0,27,326	0/0:6,0:6:18:0,18,186	0/0:1,0:1:3:0,3,32	0/0:4,0:4:9:0,9,107	./.:.:.:.:.	1/1:0,4:4:12:121,12,0	0/0:3,0:3:9:0,9,91	0/0:2,0:2:6:0,6,63	0/0:1,0:1:3:0,3,31	0/0:6,0:6:18:0,18,190	0/0:3,0:3:9:0,9,95	0/0:7,0:7:21:0,21,221	0/0:4,0:4:12:0,12,127	./.:.:.:.:.	0/0:4,0:4:12:0,12,126	0/0:4,0:4:12:0,12,123	./.:.:.:.:.	0/0:5,0:5:12:0,12,143	0/0:3,0:3:9:0,9,96	0/0:1,0:1:3:0,3,31	0/0:8,0:8:24:0,24,249	0/0:5,0:5:15:0,15,154	0/0:2,0:2:6:0,6,63	0/0:2,0:2:6:0,6,65	0/0:4,0:4:12:0,12,122	0/0:3,0:3:9:0,9,90	0/0:4,0:4:12:0,12,125	0/0:2,0:2:6:0,6,67	0/0:8,0:8:24:0,24,249	0/0:5,0:5:15:0,15,162	0/0:5,0:5:15:0,15,156	0/0:3,0:3:9:0,9,95	0/0:1,0:1:3:0,3,32	0/0:2,0:2:6:0,6,64	0/0:1,0:1:3:0,3,32	0/0:2,0:2:6:0,6,61	./.:.:.:.:.	0/0:1,0:1:3:0,3,31	0/0:3,0:3:9:0,9,96	0/0:2,0:2:6:0,6,67	0/0:6,0:6:18:0,18,189	0/0:4,0:4:12:0,12,126	0/0:4,0:4:12:0,12,124	0/0:5,0:5:15:0,15,160	0/0:5,0:5:15:0,15,158	0/0:11,0:11:33:0,33,336	1/1:0,4:4:12:126,12,0	0/0:5,0:5:12:0,12,136	0/0:14,0:14:33:0,33,384	1/1:0,3:3:9:94,9,0	1/1:0,6:6:15:167,15,0	0/0:6,0:6:15:0,15,167	1/1:0,4:4:9:105,9,0	1/1:0,2:2:3:45,3,0	0/0:5,0:5:15:0,15,150	0/0:1,0:1:3:0,3,30	0/0:5,0:5:15:0,15,161	0/0:6,0:6:18:0,18,186	0/0:5,0:5:15:0,15,156	0/0:7,0:7:21:0,21,217	0/0:9,0:9:27:0,27,280	0/0:3,0:3:9:0,9,97	0/0:7,0:7:21:0,21,219	0/0:3,0:3:9:0,9,94	0/0:4,0:4:12:0,12,126	0/0:3,0:3:9:0,9,92	0/0:1,0:1:3:0,3,31	0/0:2,0:2:3:0,3,45	0/0:4,0:4:6:0,6,89	./.:.:.:.:.	0/0:3,0:3:6:0,6,76	1/1:0,4:4:12:123,12,0	0/0:4,0:4:6:0,6,89	0/0:4,0:4:6:0,6,89	0/0:33,0:33:99:0,99,1134
chr2	22773369	.	A	G	2216.35	.	AC=30;AF=0.118;AN=254;BaseQRankSum=5.289;DP=955;Dels=0.00;FS=2.473;HaplotypeScore=0.1275;InbreedingCoeff=0.6258;MLEAC=26;MLEAF=0.102;MQ=59.52;MQ0=0;MQRankSum=-0.761;QD=26.39;ReadPosRankSum=3.586	GT:AD:DP:GQ:PL	0/0:66,0:66:99:0,199,2145	0/0:21,0:21:57:0,57,629	0/0:20,0:20:60:0,60,617	0/0:41,0:41:99:0,120,1273	1/1:0,13:13:39:411,39,0	0/0:15,0:15:45:0,45,458	0/0:16,0:16:45:0,45,469	0/0:3,0:3:9:0,9,96	./.:.:.:.:.	1/1:0,13:13:33:386,33,0	1/1:0,1:1:3:32,3,0	0/0:26,0:26:66:0,66,724	0/0:18,0:18:54:0,54,551	0/0:1,0:1:3:0,3,33	0/0:16,0:16:48:0,48,486	0/0:17,0:17:51:0,51,524	0/0:15,0:15:45:0,45,459	./.:.:.:.:.	0/0:6,0:6:18:0,18,185	0/0:4,0:4:12:0,12,120	0/0:4,0:4:12:0,12,129	0/0:8,0:8:21:0,21,230	0/0:12,0:12:36:0,36,369	0/0:22,0:22:63:0,63,677	0/0:4,0:4:12:0,12,130	0/0:10,0:10:30:0,30,309	0/0:16,0:16:48:0,48,497	0/0:3,0:3:9:0,9,96	0/0:1,0:1:3:0,3,34	0/0:15,0:15:42:0,42,440	0/0:3,0:3:9:0,9,98	0/0:2,0:2:6:0,6,67	0/0:10,0:10:27:0,27,291	0/0:4,0:4:12:0,12,125	0/0:23,0:23:66:0,66,691	1/1:0,1:1:3:32,3,0	0/0:18,0:18:54:0,54,540	1/1:0,7:7:21:222,21,0	1/1:0,10:10:27:307,27,0	1/1:0,2:2:6:66,6,0	0/0:3,0:3:9:0,9,95	0/0:19,0:19:57:0,57,550	0/0:18,0:18:51:0,51,546	0/0:21,0:21:60:0,60,647	0/0:22,0:22:57:0,57,635	0/0:14,0:14:39:0,39,422	0/0:11,0:11:33:0,33,347	0/0:6,0:6:18:0,18,192	0/0:4,0:4:12:0,12,124	0/0:1,0:1:3:0,3,32	0/0:3,0:3:9:0,9,94	./.:.:.:.:.	1/1:0,4:4:12:135,12,0	./.:.:.:.:.	0/0:9,0:9:24:0,24,269	0/0:1,0:1:3:0,3,32	0/0:2,0:2:3:0,3,45	0/0:4,0:4:12:0,12,121	0/0:3,0:3:9:0,9,93	0/0:3,0:3:9:0,9,92	0/0:2,0:2:6:0,6,63	0/0:1,0:1:3:0,3,33	0/0:13,0:13:30:0,30,354	0/0:8,0:8:24:0,24,245	0/0:1,0:1:3:0,3,30	0/0:5,0:5:12:0,12,141	./.:.:.:.:.	1/1:0,6:6:18:191,18,0	0/0:2,0:2:6:0,6,63	0/0:2,0:2:6:0,6,61	0/0:1,0:1:3:0,3,31	0/0:6,0:6:18:0,18,185	0/0:3,0:3:9:0,9,95	0/0:6,0:6:18:0,18,178	0/0:4,0:4:12:0,12,122	0/0:1,0:1:3:0,3,34	0/0:4,0:4:12:0,12,122	0/0:4,0:4:12:0,12,123	./.:.:.:.:.	0/0:4,0:4:9:0,9,104	0/0:3,0:3:9:0,9,93	0/0:1,0:1:3:0,3,30	0/0:8,0:8:24:0,24,250	0/0:5,0:5:15:0,15,158	0/0:2,0:2:6:0,6,65	0/0:3,0:3:9:0,9,98	0/0:3,0:3:9:0,9,89	0/0:2,0:2:6:0,6,63	0/0:3,0:3:9:0,9,95	0/0:2,0:2:6:0,6,66	0/0:6,0:6:18:0,18,190	0/0:5,0:5:15:0,15,154	0/0:5,0:5:15:0,15,158	0/0:2,0:2:6:0,6,65	./.:.:.:.:.	0/0:1,0:1:3:0,3,32	0/0:2,0:2:6:0,6,63	0/0:2,0:2:6:0,6,61	./.:.:.:.:.	0/0:1,0:1:3:0,3,31	0/0:3,0:3:9:0,9,96	0/0:2,0:2:6:0,6,64	0/0:5,0:5:15:0,15,153	0/0:3,0:3:9:0,9,93	0/0:4,0:4:12:0,12,126	0/0:3,0:3:9:0,9,95	0/0:4,0:4:12:0,12,132	0/0:9,0:9:27:0,27,275	1/1:0,4:4:12:129,12,0	0/0:6,0:6:15:0,15,164	0/0:13,0:14:30:0,30,354	1/1:0,4:4:12:132,12,0	1/1:0,6:6:15:170,15,0	0/0:6,0:6:15:0,15,169	1/1:0,5:5:12:140,12,0	1/1:0,4:4:9:112,9,0	0/0:3,0:3:9:0,9,94	./.:.:.:.:.	0/0:5,0:5:15:0,15,157	0/0:5,0:5:15:0,15,152	0/0:6,0:6:18:0,18,181	0/0:6,0:6:18:0,18,193	0/0:8,0:8:24:0,24,260	0/0:3,0:3:9:0,9,92	0/0:7,0:7:21:0,21,216	0/0:3,0:3:9:0,9,96	0/0:4,0:4:12:0,12,123	0/0:2,0:2:6:0,6,65	0/0:1,0:1:3:0,3,31	0/0:2,0:2:3:0,3,45	0/0:4,0:4:6:0,6,89	./.:.:.:.:.	0/0:3,0:3:6:0,6,76	1/1:0,4:4:9:96,9,0	0/0:4,0:4:6:0,6,89	0/0:4,0:4:6:0,6,89	0/0:35,0:35:99:0,105,1202
chr2	22773387	.	A	G	2210.64	.	AC=30;AF=0.117;AN=256;BaseQRankSum=-6.362;DP=880;Dels=0.00;FS=3.680;HaplotypeScore=0.2158;InbreedingCoeff=0.6050;MLEAC=28;MLEAF=0.109;MQ=59.39;MQ0=0;MQRankSum=-1.285;QD=24.84;ReadPosRankSum=2.628	GT:AD:DP:GQ:PL	0/0:64,0:64:99:0,192,2048	0/0:21,0:21:57:0,57,632	0/0:18,0:18:54:0,54,568	0/0:33,0:34:99:0,99,1047	1/1:0,14:14:42:419,42,0	0/0:14,0:14:42:0,42,427	0/0:13,0:13:36:0,36,384	0/0:4,0:4:12:0,12,126	./.:.:.:.:.	1/1:0,12:12:27:299,27,0	1/1:0,1:1:3:32,3,0	0/0:26,0:26:69:0,69,759	0/0:16,0:16:48:0,48,513	0/0:1,0:1:3:0,3,32	0/0:16,0:16:45:0,45,473	0/0:15,0:15:45:0,45,470	0/0:12,0:12:36:0,36,367	./.:.:.:.:.	0/0:3,0:3:9:0,9,91	0/0:5,0:5:12:0,12,135	0/0:6,0:6:18:0,18,191	0/0:4,0:4:9:0,9,106	0/0:12,0:12:36:0,36,366	0/0:21,0:21:60:0,60,636	0/0:3,0:3:9:0,9,96	0/0:8,0:8:24:0,24,254	0/0:16,0:16:45:0,45,483	0/0:4,0:4:12:0,12,125	0/0:1,0:1:3:0,3,33	0/0:14,0:14:42:0,42,428	0/0:4,0:4:12:0,12,131	0/0:2,0:2:6:0,6,65	0/0:8,0:8:21:0,21,235	0/0:5,0:5:15:0,15,160	0/0:22,0:22:66:0,66,687	1/1:0,3:3:9:74,9,0	0/0:18,0:18:54:0,54,558	1/1:0,8:8:24:238,24,0	1/1:0,10:10:30:297,30,0	1/1:0,3:3:9:96,9,0	0/0:3,0:3:9:0,9,97	0/0:16,0:16:48:0,48,492	0/0:12,0:12:33:0,33,358	0/0:20,0:20:60:0,60,633	0/0:19,0:19:51:0,51,548	0/0:13,0:13:36:0,36,383	0/0:9,0:9:27:0,27,281	0/0:6,0:6:18:0,18,202	0/0:4,0:4:12:0,12,126	0/0:1,0:1:3:0,3,31	0/0:3,0:3:9:0,9,92	./.:.:.:.:.	1/1:0,4:4:12:122,12,0	./.:.:.:.:.	0/0:6,0:6:15:0,15,170	0/0:3,0:3:9:0,9,89	0/0:2,0:2:3:0,3,45	0/0:4,0:4:12:0,12,126	0/0:3,0:3:9:0,9,94	0/0:3,0:3:9:0,9,91	0/0:2,0:2:6:0,6,61	0/0:1,0:1:3:0,3,31	0/0:4,0:4:12:0,12,122	0/0:9,0:9:27:0,27,272	0/0:1,0:1:3:0,3,32	0/0:5,0:5:15:0,15,155	0/0:1,0:1:3:0,3,33	1/1:0,6:6:18:182,18,0	0/0:2,0:2:6:0,6,63	0/0:2,0:2:6:0,6,63	0/0:1,0:1:3:0,3,30	0/0:6,0:6:18:0,18,184	0/0:3,0:3:9:0,9,92	0/0:4,0:4:12:0,12,119	0/0:4,0:4:12:0,12,124	0/0:1,0:1:3:0,3,32	0/0:4,0:4:12:0,12,127	0/0:5,0:5:15:0,15,156	./.:.:.:.:.	0/0:3,0:3:6:0,6,74	0/0:1,0:1:3:0,3,31	0/0:1,0:1:3:0,3,31	0/0:9,0:9:27:0,27,292	0/0:5,0:5:15:0,15,156	0/0:1,0:1:3:0,3,32	0/0:4,0:4:12:0,12,124	0/0:1,0:1:3:0,3,32	0/0:5,0:5:15:0,15,146	0/0:2,0:2:6:0,6,59	0/0:2,0:2:6:0,6,67	0/0:4,0:4:12:0,12,125	0/0:3,0:3:9:0,9,96	0/0:4,0:4:12:0,12,123	0/0:3,0:3:9:0,9,96	./.:.:.:.:.	0/0:1,0:1:3:0,3,32	0/0:1,0:1:3:0,3,32	0/0:2,0:2:6:0,6,63	./.:.:.:.:.	0/0:1,0:1:3:0,3,30	0/0:2,0:2:6:0,6,67	0/0:2,0:2:6:0,6,61	0/0:4,0:4:12:0,12,122	0/0:2,0:2:6:0,6,63	0/0:4,0:4:12:0,12,130	0/0:3,0:3:9:0,9,92	0/0:4,0:4:12:0,12,136	0/0:9,0:9:27:0,27,274	1/1:0,4:4:12:121,12,0	0/0:5,0:5:12:0,12,136	0/0:10,0:10:24:0,24,281	1/1:0,4:4:12:128,12,0	1/1:0,6:6:15:163,15,0	0/0:6,0:6:15:0,15,166	1/1:0,6:6:15:168,15,0	1/1:0,4:4:9:106,9,0	0/0:2,0:2:6:0,6,63	./.:.:.:.:.	0/0:5,0:5:15:0,15,142	0/0:5,0:5:15:0,15,146	0/0:6,0:6:18:0,18,185	0/0:5,0:5:15:0,15,158	0/0:6,0:6:18:0,18,184	0/0:2,0:2:6:0,6,61	0/0:6,0:6:18:0,18,189	0/0:3,0:3:9:0,9,93	0/0:2,0:2:6:0,6,64	0/0:2,0:2:6:0,6,61	0/0:1,0:1:3:0,3,32	0/0:2,0:2:3:0,3,45	0/0:2,0:2:3:0,3,45	./.:.:.:.:.	0/0:3,0:3:6:0,6,76	1/1:0,4:4:12:119,12,0	0/0:3,0:3:6:0,6,75	0/0:4,0:4:6:0,6,89	0/0:35,0:35:99:0,105,1202
chr2	22773409	.	G	C	2184.03	.	AC=30;AF=0.120;AN=250;BaseQRankSum=2.449;DP=844;Dels=0.00;FS=6.299;HaplotypeScore=0.1014;InbreedingCoeff=0.5694;MLEAC=26;MLEAF=0.104;MQ=59.36;MQ0=0;MQRankSum=-2.769;QD=25.69;ReadPosRankSum=2.417	GT:AD:DP:GQ:PL	0/0:55,0:55:99:0,165,1682	0/0:17,0:17:42:0,42,474	0/0:15,0:15:45:0,45,457	0/0:39,0:39:99:0,114,1190	1/1:0,14:14:42:433,42,0	0/0:11,0:11:33:0,33,332	0/0:19,0:19:54:0,54,548	0/0:4,0:4:12:0,12,122	./.:.:.:.:.	1/1:0,13:13:36:376,36,0	1/1:0,1:1:3:32,3,0	0/0:21,0:21:57:0,57,605	0/0:15,0:15:45:0,45,449	0/0:1,0:1:3:0,3,32	0/0:16,0:16:45:0,45,487	0/0:12,0:12:36:0,36,369	0/0:13,0:13:39:0,39,385	0/0:1,0:1:3:0,3,32	0/0:8,0:8:24:0,24,239	0/0:5,0:5:12:0,12,128	0/0:8,0:8:24:0,24,251	0/0:4,0:4:12:0,12,117	0/0:15,0:15:39:0,39,427	0/0:20,0:20:57:0,57,607	0/0:2,0:2:6:0,6,63	0/0:14,0:14:39:0,39,422	0/0:20,0:21:51:0,51,565	0/0:3,0:3:9:0,9,97	0/0:1,0:1:3:0,3,32	0/0:17,0:17:51:0,51,499	0/0:4,0:4:12:0,12,127	0/0:3,0:3:9:0,9,94	0/0:7,0:7:18:0,18,203	0/0:6,0:6:18:0,18,183	0/0:17,0:17:45:0,45,472	1/1:0,3:3:9:77,9,0	0/0:10,0:10:30:0,30,306	1/1:0,8:8:24:246,24,0	1/1:0,14:14:42:432,42,0	1/1:0,4:4:12:133,12,0	0/0:3,0:3:9:0,9,97	0/0:16,0:16:48:0,48,496	0/0:13,0:13:39:0,39,386	0/0:22,0:22:63:0,63,641	0/0:18,0:18:45:0,45,481	0/0:17,0:17:51:0,51,509	0/0:8,0:8:24:0,24,245	0/0:7,0:7:21:0,21,217	0/0:1,0:1:3:0,3,32	0/0:6,0:6:18:0,18,170	0/0:3,0:3:9:0,9,89	./.:.:.:.:.	1/1:0,5:5:15:155,15,0	0/0:1,0:1:3:0,3,30	0/0:7,0:7:21:0,21,220	0/0:1,0:1:3:0,3,30	./.:.:.:.:.	0/0:5,0:5:15:0,15,151	0/0:2,0:2:6:0,6,62	0/0:3,0:3:9:0,9,93	0/0:2,0:2:6:0,6,63	0/0:1,0:1:3:0,3,30	0/0:7,0:7:21:0,21,207	0/0:5,0:5:15:0,15,152	0/0:1,0:1:3:0,3,32	0/0:7,0:7:18:0,18,191	0/0:4,0:4:12:0,12,122	1/1:0,8:8:21:219,21,0	0/0:2,0:2:6:0,6,60	0/0:1,0:1:3:0,3,31	./.:.:.:.:.	0/0:6,0:6:18:0,18,186	0/0:2,0:2:6:0,6,61	0/0:1,0:1:3:0,3,29	0/0:4,0:4:12:0,12,116	0/0:1,0:1:3:0,3,31	0/0:1,0:1:3:0,3,33	0/0:2,0:2:6:0,6,65	./.:.:.:.:.	0/0:5,0:5:15:0,15,143	./.:.:.:.:.	0/0:1,0:1:3:0,3,31	0/0:8,0:8:24:0,24,248	0/0:6,0:6:18:0,18,180	0/0:3,0:3:9:0,9,95	0/0:4,0:4:12:0,12,128	0/0:5,0:5:15:0,15,148	0/0:7,0:7:21:0,21,209	0/0:1,0:1:3:0,3,28	0/0:2,0:2:6:0,6,60	0/0:3,0:3:9:0,9,92	0/0:1,0:1:3:0,3,31	0/0:3,0:3:9:0,9,90	0/0:3,0:3:9:0,9,91	./.:.:.:.:.	0/0:2,0:2:6:0,6,62	0/0:2,0:2:6:0,6,60	0/0:1,0:1:3:0,3,30	0/0:1,0:1:3:0,3,31	./.:.:.:.:.	0/0:2,0:2:6:0,6,64	0/0:2,0:2:6:0,6,61	0/0:2,0:2:6:0,6,62	0/0:2,0:2:6:0,6,62	0/0:3,0:3:9:0,9,94	0/0:6,0:6:18:0,18,180	0/0:2,0:2:6:0,6,65	0/0:5,0:5:15:0,15,142	1/1:0,2:2:6:65,6,0	0/0:2,0:2:6:0,6,59	0/0:5,0:5:15:0,15,155	1/1:0,2:2:6:66,6,0	1/1:0,1:1:3:31,3,0	0/0:4,0:4:12:0,12,124	1/1:0,3:3:9:93,9,0	1/1:0,5:5:12:124,12,0	0/0:2,0:2:6:0,6,59	0/0:1,0:1:3:0,3,32	0/0:4,0:4:12:0,12,120	0/0:5,0:5:15:0,15,156	0/0:9,0:9:21:0,21,242	0/0:3,0:3:9:0,9,91	0/0:5,0:5:15:0,15,157	0/0:2,0:2:6:0,6,60	0/0:3,0:3:9:0,9,90	./.:.:.:.:.	0/0:2,0:2:6:0,6,59	0/0:5,0:5:15:0,15,154	0/0:3,0:3:9:0,9,96	./.:.:.:.:.	0/0:2,0:2:3:0,3,45	./.:.:.:.:.	0/0:1,0:1:3:0,3,32	1/1:0,2:2:3:32,3,0	0/0:2,0:2:3:0,3,45	./.:.:.:.:.	0/0:32,0:32:96:0,96,1053
chr2	22773478	.	G	A	1978.46	.	AC=28;AF=0.112;AN=250;BaseQRankSum=-3.666;DP=1090;Dels=0.00;FS=22.628;HaplotypeScore=0.1491;InbreedingCoeff=0.6030;MLEAC=22;MLEAF=0.088;MQ=59.84;MQ0=0;MQRankSum=-1.240;QD=25.04;ReadPosRankSum=1.675	GT:AD:DP:GQ:PL	0/0:81,0:81:99:0,244,2663	0/0:24,0:24:69:0,69,753	0/0:17,0:17:45:0,45,500	0/0:68,0:68:99:0,192,2096	1/1:0,12:12:36:383,36,0	0/0:22,0:22:54:0,54,629	0/0:26,0:26:78:0,78,849	./.:.:.:.:.	0/0:2,0:2:6:0,6,69	1/1:0,15:15:45:472,45,0	1/1:0,1:1:3:33,3,0	0/0:19,0:19:57:0,57,604	0/0:28,0:28:84:0,84,870	./.:.:.:.:.	0/0:15,0:15:45:0,45,483	0/0:20,0:20:51:0,51,573	0/0:13,0:13:39:0,39,404	0/0:1,0:1:3:0,3,33	0/0:14,0:14:39:0,39,417	0/0:6,0:6:15:0,15,171	0/0:4,0:4:12:0,12,134	0/0:13,0:13:36:0,36,398	0/0:19,0:19:45:0,45,525	0/0:25,0:25:72:0,72,760	./.:.:.:.:.	0/0:16,0:16:48:0,48,511	0/0:19,0:19:57:0,57,614	0/0:2,0:2:6:0,6,68	0/0:4,0:4:12:0,12,130	0/0:24,1:25:49:0,49,741	./.:.:.:.:.	0/0:3,0:3:9:0,9,87	0/0:10,0:10:27:0,27,295	0/0:1,0:1:3:0,3,31	0/0:18,0:18:51:0,51,556	1/1:0,1:1:3:31,3,0	0/0:18,0:18:51:0,51,553	1/1:0,6:7:15:167,15,0	1/1:0,18:18:45:495,45,0	./.:.:.:.:.	0/0:8,0:8:21:0,21,233	0/0:16,0:16:48:0,48,520	0/0:17,0:17:51:0,51,548	0/0:30,0:30:84:0,84,919	0/0:16,0:16:39:0,39,433	0/0:29,0:29:87:0,87,915	0/0:9,0:9:27:0,27,284	0/0:5,0:5:15:0,15,161	0/0:1,0:1:3:0,3,33	0/0:11,0:11:33:0,33,342	0/0:3,0:3:9:0,9,93	0/0:4,0:4:9:0,9,110	1/1:0,2:2:6:64,6,0	0/0:5,0:5:15:0,15,155	0/0:13,0:13:36:0,36,391	0/0:2,0:2:6:0,6,63	0/0:3,0:3:9:0,9,94	0/0:10,0:10:30:0,30,317	0/0:3,0:3:9:0,9,95	0/0:6,0:6:18:0,18,192	0/0:5,0:5:15:0,15,156	0/0:3,0:3:9:0,9,90	0/0:12,0:12:36:0,36,375	0/0:4,0:4:12:0,12,126	0/0:5,0:5:15:0,15,161	0/0:8,0:8:21:0,21,231	0/0:6,0:6:18:0,18,192	1/1:0,5:5:12:137,12,0	0/0:4,0:4:9:0,9,106	0/0:1,0:1:3:0,3,31	0/0:1,0:1:3:0,3,32	0/0:5,0:5:15:0,15,154	0/0:1,0:1:3:0,3,33	0/0:5,0:5:15:0,15,162	0/0:7,0:7:21:0,21,218	./.:.:.:.:.	0/0:3,0:3:9:0,9,99	0/0:1,0:1:3:0,3,33	./.:.:.:.:.	0/0:10,0:10:27:0,27,294	0/0:6,0:6:18:0,18,193	0/0:2,0:2:6:0,6,63	0/0:8,0:8:24:0,24,252	0/0:9,0:9:27:0,27,291	0/0:5,0:5:15:0,15,164	0/0:3,0:3:9:0,9,99	0/0:8,0:8:24:0,24,255	0/0:7,0:7:21:0,21,226	0/0:2,0:2:6:0,6,62	0/0:8,0:8:24:0,24,265	0/0:1,0:1:3:0,3,32	0/0:3,0:3:9:0,9,92	0/0:1,0:1:3:0,3,32	0/0:2,0:2:6:0,6,64	./.:.:.:.:.	0/0:6,0:6:18:0,18,189	0/0:5,0:5:15:0,15,160	0/0:2,0:2:6:0,6,67	0/0:1,0:1:3:0,3,31	./.:.:.:.:.	0/0:10,0:10:30:0,30,325	0/0:2,0:2:6:0,6,62	0/0:2,0:2:6:0,6,64	0/0:1,0:1:3:0,3,32	0/0:8,0:8:21:0,21,234	0/0:5,0:5:15:0,15,162	0/0:7,0:7:21:0,21,231	0/0:4,0:4:12:0,12,126	1/1:0,1:1:3:32,3,0	0/0:3,0:3:9:0,9,101	0/0:9,0:9:24:0,24,263	1/1:0,1:1:3:33,3,0	1/1:0,5:5:15:151,15,0	0/0:3,0:3:9:0,9,99	1/1:0,3:3:9:89,9,0	1/1:0,4:5:12:125,12,0	0/0:4,0:4:12:0,12,123	0/0:1,0:1:3:0,3,32	0/0:1,0:1:3:0,3,31	0/0:5,0:5:15:0,15,164	0/0:5,0:5:15:0,15,165	0/0:4,0:4:12:0,12,127	0/0:1,0:1:3:0,3,31	0/0:3,0:3:9:0,9,97	0/0:4,0:4:12:0,12,131	0/0:1,0:1:3:0,3,33	0/0:5,0:5:15:0,15,162	0/0:9,0:9:27:0,27,282	0/0:4,0:4:12:0,12,126	./.:.:.:.:.	0/0:2,0:2:3:0,3,45	./.:.:.:.:.	0/0:1,0:1:3:0,3,32	1/1:0,3:3:6:75,6,0	0/0:2,0:2:3:0,3,45	./.:.:.:.:.	0/0:21,0:21:63:0,63,718
chr2	22773488	.	G	A	2170.79	.	AC=28;AF=0.112;AN=250;BaseQRankSum=-2.210;DP=982;Dels=0.00;FS=7.411;HaplotypeScore=0.1282;InbreedingCoeff=0.5965;MLEAC=23;MLEAF=0.092;MQ=59.82;MQ0=0;MQRankSum=1.087;QD=25.84;ReadPosRankSum=4.126	GT:AD:DP:GQ:PL	0/0:85,0:85:99:0,256,2682	0/0:19,0:19:57:0,57,599	0/0:16,0:16:42:0,42,473	0/0:58,0:58:99:0,162,1762	1/1:0,11:11:33:349,33,0	0/0:17,0:17:45:0,45,501	0/0:21,0:21:63:0,63,654	0/0:3,0:3:9:0,9,93	0/0:2,0:2:6:0,6,69	1/1:0,15:15:45:473,45,0	1/1:0,1:1:3:32,3,0	0/0:18,0:18:54:0,54,568	0/0:20,0:20:60:0,60,624	0/0:1,0:1:3:0,3,32	0/0:14,0:14:42:0,42,445	0/0:19,0:19:48:0,48,547	0/0:11,0:11:33:0,33,340	./.:.:.:.:.	0/0:10,0:10:30:0,30,316	0/0:5,0:5:12:0,12,135	0/0:2,0:2:6:0,6,63	0/0:10,0:10:30:0,30,315	0/0:15,0:15:36:0,36,418	0/0:22,0:22:60:0,60,658	./.:.:.:.:.	0/0:13,0:13:39:0,39,414	0/0:15,0:15:45:0,45,474	0/0:2,0:2:6:0,6,66	0/0:4,0:4:12:0,12,137	0/0:21,0:21:63:0,63,653	0/0:1,0:1:3:0,3,32	0/0:3,0:3:9:0,9,97	0/0:10,0:10:27:0,27,298	0/0:1,0:1:3:0,3,33	0/0:17,0:17:48:0,48,533	1/1:0,2:2:6:65,6,0	0/0:20,0:20:57:0,57,607	1/1:0,8:8:21:229,21,0	1/1:0,21:21:57:624,57,0	./.:.:.:.:.	0/0:9,0:9:24:0,24,268	0/0:13,0:13:39:0,39,401	0/0:14,0:14:42:0,42,446	0/0:23,0:23:63:0,63,692	0/0:13,0:13:36:0,36,379	0/0:20,0:20:60:0,60,635	0/0:11,0:11:33:0,33,341	0/0:5,0:5:15:0,15,153	0/0:1,0:1:3:0,3,32	0/0:8,0:8:24:0,24,241	0/0:2,0:2:6:0,6,63	0/0:4,0:4:9:0,9,109	1/1:0,3:3:9:97,9,0	0/0:4,0:4:12:0,12,124	0/0:11,0:11:30:0,30,332	0/0:2,0:2:6:0,6,51	0/0:3,0:3:9:0,9,96	0/0:8,0:8:24:0,24,249	0/0:3,0:3:9:0,9,91	0/0:6,0:6:18:0,18,192	0/0:5,0:5:15:0,15,159	0/0:3,0:3:9:0,9,91	0/0:11,0:11:33:0,33,340	0/0:4,0:4:12:0,12,127	0/0:5,0:5:15:0,15,162	0/0:7,0:7:18:0,18,206	0/0:4,0:4:12:0,12,123	1/1:0,5:5:12:138,12,0	0/0:4,0:4:9:0,9,110	0/0:2,0:2:6:0,6,61	0/0:1,0:1:3:0,3,31	0/0:3,0:3:9:0,9,89	0/0:1,0:1:3:0,3,32	0/0:4,0:4:12:0,12,123	0/0:7,0:7:21:0,21,215	./.:.:.:.:.	0/0:3,0:3:9:0,9,95	0/0:1,0:1:3:0,3,32	./.:.:.:.:.	0/0:7,0:7:18:0,18,200	0/0:6,0:6:15:0,15,156	0/0:2,0:2:6:0,6,61	0/0:7,0:7:21:0,21,232	0/0:7,0:7:21:0,21,221	0/0:4,0:4:12:0,12,130	0/0:3,0:3:9:0,9,97	0/0:4,0:4:12:0,12,132	0/0:7,0:7:21:0,21,231	0/0:3,0:3:9:0,9,94	0/0:9,0:9:27:0,27,296	0/0:1,0:1:3:0,3,32	0/0:3,0:3:9:0,9,92	./.:.:.:.:.	0/0:3,0:3:9:0,9,93	0/0:2,0:2:6:0,6,64	0/0:6,0:6:18:0,18,192	0/0:5,0:5:15:0,15,161	0/0:1,0:1:3:0,3,32	0/0:2,0:2:6:0,6,66	./.:.:.:.:.	0/0:11,0:11:33:0,33,356	0/0:2,0:2:6:0,6,63	0/0:2,0:2:6:0,6,63	0/0:1,0:1:3:0,3,28	0/0:8,0:8:21:0,21,231	0/0:2,0:2:6:0,6,67	0/0:7,0:7:21:0,21,221	0/0:5,0:5:15:0,15,153	1/1:0,1:1:3:32,3,0	0/0:3,0:3:9:0,9,92	0/0:9,0:9:24:0,24,266	1/1:0,1:1:3:32,3,0	1/1:0,5:5:15:144,15,0	0/0:2,0:2:6:0,6,58	1/1:0,3:3:6:66,6,0	1/1:1,4:5:12:127,12,0	0/0:3,0:3:9:0,9,95	./.:.:.:.:.	./.:.:.:.:.	0/0:4,0:4:12:0,12,121	0/0:4,0:4:12:0,12,125	0/0:4,0:4:12:0,12,129	0/0:1,0:1:3:0,3,33	0/0:2,0:2:6:0,6,64	0/0:3,0:3:6:0,6,63	0/0:1,0:1:3:0,3,32	0/0:4,0:4:12:0,12,125	0/0:8,0:8:24:0,24,240	0/0:3,0:3:9:0,9,92	./.:.:.:.:.	0/0:2,0:2:3:0,3,45	./.:.:.:.:.	0/0:1,0:1:3:0,3,32	1/1:0,3:3:6:75,6,0	0/0:2,0:2:3:0,3,45	./.:.:.:.:.	0/0:22,0:22:66:0,66,745
chr2	22773573	.	A	C	3336.88	.	AC=31;AF=0.121;AN=256;BaseQRankSum=-2.041;DP=1101;Dels=0.00;FS=3.031;HaplotypeScore=0.0427;InbreedingCoeff=0.6879;MLEAC=29;MLEAF=0.113;MQ=59.42;MQ0=0;MQRankSum=-0.539;QD=26.27;ReadPosRankSum=0.910	GT:AD:DP:GQ:PL	0/0:64,0:64:99:0,192,2046	0/0:26,0:26:78:0,78,808	0/0:19,0:19:57:0,57,590	0/0:36,0:36:99:0,108,1101	1/1:0,14:14:42:415,42,0	0/0:22,0:22:66:0,66,677	0/0:22,0:22:66:0,66,668	0/0:4,0:4:12:0,12,126	0/0:3,0:3:9:0,9,95	1/1:0,19:19:57:582,57,0	1/1:0,5:5:15:160,15,0	0/0:13,0:13:39:0,39,394	0/0:20,0:20:57:0,57,606	./.:.:.:.:.	0/0:21,0:21:63:0,63,656	0/0:27,0:27:81:0,81,838	0/0:21,0:21:63:0,63,629	0/0:1,0:1:3:0,3,34	0/0:11,0:11:24:0,24,291	./.:.:.:.:.	0/0:2,0:2:6:0,6,67	0/0:16,0:16:45:0,45,479	0/0:14,0:14:36:0,36,387	0/0:20,0:20:60:0,60,617	0/0:5,0:5:15:0,15,155	0/0:21,0:21:63:0,63,655	0/0:19,0:19:57:0,57,572	0/0:7,0:7:21:0,21,226	0/0:3,0:3:9:0,9,97	0/0:16,0:16:39:0,39,443	0/0:3,0:3:9:0,9,88	0/0:4,0:4:12:0,12,132	0/0:21,0:21:51:0,51,570	0/0:4,0:4:12:0,12,130	0/0:23,0:23:66:0,66,694	1/1:0,5:5:15:155,15,0	0/0:14,0:14:42:0,42,428	1/1:0,8:8:21:225,21,0	1/1:0,21:21:60:637,60,0	1/1:0,5:5:15:154,15,0	0/1:2,1:3:23:23,0,44	0/0:11,0:11:33:0,33,331	0/0:22,0:22:63:0,63,650	0/0:14,0:14:42:0,42,429	0/0:11,0:11:30:0,30,321	0/0:25,0:25:75:0,75,765	0/0:14,0:14:42:0,42,438	0/0:2,0:2:6:0,6,69	0/0:3,0:3:9:0,9,90	0/0:6,0:6:15:0,15,169	./.:.:.:.:.	./.:.:.:.:.	1/1:0,10:10:27:293,27,0	0/0:2,0:2:6:0,6,63	0/0:5,0:5:15:0,15,158	0/0:4,0:4:12:0,12,126	0/0:4,0:4:12:0,12,125	0/0:4,0:4:12:0,12,123	0/0:3,0:3:9:0,9,93	0/0:6,0:6:18:0,18,182	0/0:3,0:3:9:0,9,91	0/0:2,0:2:6:0,6,53	0/0:6,0:6:18:0,18,185	0/0:7,0:7:21:0,21,214	0/0:6,0:6:15:0,15,172	0/0:9,0:9:24:0,24,251	0/0:4,0:4:12:0,12,119	1/1:0,5:5:15:152,15,0	0/0:6,0:6:15:0,15,169	0/0:5,0:5:15:0,15,150	./.:.:.:.:.	0/0:2,0:2:6:0,6,62	0/0:3,0:3:6:0,6,76	0/0:3,0:3:9:0,9,94	0/0:9,0:9:27:0,27,284	0/0:1,0:1:3:0,3,30	0/0:2,0:2:6:0,6,61	0/0:2,0:2:6:0,6,59	./.:.:.:.:.	0/0:4,0:4:9:0,9,104	0/0:6,0:6:9:0,9,134	0/0:3,0:3:9:0,9,90	0/0:5,0:5:15:0,15,156	0/0:5,0:5:15:0,15,153	0/0:2,0:2:6:0,6,62	0/0:5,0:5:15:0,15,165	0/0:7,0:7:21:0,21,214	0/0:4,0:4:12:0,12,130	0/0:4,0:4:12:0,12,130	0/0:8,0:8:24:0,24,253	0/0:2,0:2:6:0,6,62	0/0:1,0:1:3:0,3,31	0/0:2,0:2:6:0,6,63	0/0:3,0:3:9:0,9,94	0/0:6,0:6:15:0,15,173	0/0:6,0:6:18:0,18,189	0/0:6,0:6:18:0,18,188	0/0:4,0:4:12:0,12,122	0/0:2,0:2:6:0,6,59	./.:.:.:.:.	0/0:9,0:9:27:0,27,284	0/0:2,0:2:6:0,6,62	0/0:3,0:3:9:0,9,89	0/0:1,0:1:3:0,3,31	0/0:2,0:2:6:0,6,62	0/0:8,0:8:21:0,21,237	0/0:8,0:8:24:0,24,240	0/0:6,0:6:18:0,18,182	1/1:0,5:5:15:150,15,0	0/0:3,0:3:9:0,9,94	0/0:10,0:10:27:0,27,286	1/1:0,5:5:15:153,15,0	1/1:0,11:11:30:325,30,0	0/0:3,0:3:9:0,9,94	1/1:0,6:6:12:151,12,0	1/1:0,3:3:9:95,9,0	0/0:9,0:9:27:0,27,270	0/0:3,0:3:6:0,6,76	0/0:5,0:5:15:0,15,151	0/0:6,0:6:15:0,15,166	0/0:9,0:9:27:0,27,277	0/0:10,0:10:30:0,30,306	0/0:8,0:8:21:0,21,230	0/0:4,0:4:12:0,12,123	0/0:5,0:5:15:0,15,150	0/0:3,0:3:9:0,9,95	0/0:8,0:8:21:0,21,225	0/0:3,0:3:9:0,9,94	0/0:2,0:2:6:0,6,63	0/0:2,0:2:3:0,3,45	./.:.:.:.:.	0/0:2,0:2:3:0,3,45	0/0:8,0:8:12:0,12,179	1/1:0,2:2:3:45,3,0	./.:.:.:.:.	0/0:2,0:2:3:0,3,45	0/0:37,0:37:99:0,108,1238
chr2	22773608	.	A	G	3615.94	.	AC=30;AF=0.119;AN=252;BaseQRankSum=-2.038;DP=1046;Dels=0.00;FS=13.604;HaplotypeScore=0.2094;InbreedingCoeff=0.6927;MLEAC=29;MLEAF=0.115;MQ=59.46;MQ0=0;MQRankSum=0.418;QD=26.78;ReadPosRankSum=0.529	GT:AD:DP:GQ:PL	0/0:64,0:64:99:0,192,2019	0/0:22,0:22:63:0,63,675	0/0:20,0:20:60:0,60,616	0/0:41,0:41:99:0,123,1254	1/1:0,20:20:60:612,60,0	0/0:20,0:20:57:0,57,606	0/0:16,0:16:48:0,48,494	0/0:3,0:3:9:0,9,91	0/0:2,0:2:6:0,6,61	1/1:0,20:20:57:590,57,0	1/1:0,6:6:18:185,18,0	0/0:11,0:11:33:0,33,343	0/0:19,0:19:54:0,54,573	./.:.:.:.:.	0/0:15,0:15:45:0,45,469	0/0:24,0:24:72:0,72,744	0/0:20,0:20:60:0,60,623	./.:.:.:.:.	0/0:7,0:7:18:0,18,199	0/0:1,0:1:3:0,3,30	0/0:3,0:3:9:0,9,97	0/0:9,0:9:27:0,27,280	0/0:15,0:15:39:0,39,422	0/0:25,0:25:72:0,72,765	0/0:4,0:4:12:0,12,120	0/0:13,0:13:39:0,39,413	0/0:20,0:20:60:0,60,612	0/0:3,0:3:9:0,9,97	0/0:3,0:3:9:0,9,97	0/0:12,0:12:27:0,27,327	0/0:1,0:1:3:0,3,31	0/0:5,0:5:15:0,15,150	0/0:26,0:26:66:0,66,745	0/0:5,0:5:15:0,15,157	0/0:25,0:25:75:0,75,783	1/1:0,6:6:18:186,18,0	0/0:18,0:18:51:0,51,551	1/1:0,9:9:24:241,24,0	1/1:0,20:20:57:574,57,0	1/1:0,5:5:15:156,15,0	0/0:3,0:3:9:0,9,100	0/0:13,0:13:39:0,39,408	0/0:19,0:20:51:0,51,547	0/0:16,0:16:48:0,48,505	0/0:11,0:11:33:0,33,347	0/0:25,0:25:75:0,75,755	0/0:14,0:14:42:0,42,443	0/0:2,0:2:6:0,6,69	0/0:4,0:4:12:0,12,126	0/0:8,0:8:21:0,21,229	./.:.:.:.:.	./.:.:.:.:.	1/1:0,10:10:27:298,27,0	0/0:3,0:3:9:0,9,90	0/0:5,0:5:15:0,15,158	0/0:3,0:3:9:0,9,92	0/0:4,0:4:12:0,12,119	0/0:4,0:4:12:0,12,125	0/0:3,0:3:9:0,9,91	0/0:6,0:6:18:0,18,184	0/0:3,0:3:9:0,9,80	0/0:2,0:2:6:0,6,57	0/0:6,0:6:18:0,18,187	0/0:6,0:6:18:0,18,182	0/0:1,0:1:3:0,3,31	0/0:4,0:4:12:0,12,121	0/0:3,0:3:9:0,9,95	1/1:0,8:8:24:249,24,0	0/0:5,0:5:15:0,15,163	0/0:3,0:3:9:0,9,90	./.:.:.:.:.	0/0:1,0:1:3:0,3,31	./.:.:.:.:.	0/0:2,0:2:6:0,6,59	0/0:6,0:6:18:0,18,183	0/0:1,0:1:3:0,3,31	0/0:2,0:2:6:0,6,59	0/0:2,0:2:6:0,6,63	./.:.:.:.:.	0/0:4,0:4:9:0,9,107	0/0:4,0:4:6:0,6,89	0/0:2,0:2:6:0,6,61	0/0:3,0:3:9:0,9,93	0/0:6,0:6:18:0,18,185	0/0:2,0:2:6:0,6,61	0/0:5,0:5:15:0,15,154	0/0:7,0:7:21:0,21,214	0/0:6,0:6:18:0,18,186	0/0:3,0:3:9:0,9,100	0/0:8,0:8:24:0,24,258	0/0:2,0:2:6:0,6,62	0/0:2,0:2:6:0,6,63	0/0:2,0:2:6:0,6,61	0/0:2,0:2:6:0,6,61	0/0:2,0:2:6:0,6,64	0/0:8,0:8:24:0,24,248	0/0:6,0:6:18:0,18,199	0/0:3,0:3:9:0,9,92	0/0:1,0:1:3:0,3,32	./.:.:.:.:.	0/0:8,0:8:24:0,24,249	0/0:3,0:3:9:0,9,96	0/0:5,0:5:15:0,15,156	0/0:3,0:3:9:0,9,89	0/0:2,0:2:6:0,6,62	0/0:5,0:5:12:0,12,135	0/0:6,0:6:18:0,18,196	0/0:5,0:5:15:0,15,152	1/1:0,4:4:12:121,12,0	0/0:3,0:3:9:0,9,90	0/0:9,0:9:27:0,27,274	1/1:0,4:4:12:127,12,0	1/1:0,12:12:33:347,33,0	0/0:4,0:4:12:0,12,126	1/1:0,4:4:9:104,9,0	1/1:0,5:5:15:152,15,0	0/0:9,0:9:27:0,27,284	0/0:5,0:5:6:0,6,89	0/0:5,0:5:15:0,15,151	0/0:4,0:4:12:0,12,123	0/0:10,0:10:30:0,30,306	0/0:9,0:9:27:0,27,274	0/0:8,0:8:24:0,24,250	0/0:7,0:7:18:0,18,200	0/0:3,0:3:9:0,9,95	0/0:4,0:4:12:0,12,118	0/0:7,0:7:18:0,18,199	0/0:4,0:4:12:0,12,128	./.:.:.:.:.	0/0:2,0:2:3:0,3,45	./.:.:.:.:.	0/0:2,0:2:3:0,3,45	0/0:11,0:11:18:0,18,255	1/1:0,2:2:3:45,3,0	./.:.:.:.:.	0/0:2,0:2:3:0,3,45	0/0:25,0:25:75:0,75,847
chr2	22773672	.	A	C	2317.53	.	AC=29;AF=0.113;AN=256;BaseQRankSum=0.261;DP=965;Dels=0.00;FS=0.865;HaplotypeScore=0.0579;InbreedingCoeff=0.5829;MLEAC=25;MLEAF=0.098;MQ=59.73;MQ0=0;MQRankSum=-0.443;QD=26.34;ReadPosRankSum=-2.609	GT:AD:DP:GQ:PL	0/0:81,0:81:99:0,244,2526	0/0:11,0:11:30:0,30,321	0/0:17,0:17:45:0,45,493	0/0:52,0:52:99:0,156,1620	1/1:0,15:15:45:464,45,0	0/0:27,0:27:72:0,72,791	0/0:18,0:18:48:0,48,519	0/0:2,0:2:6:0,6,67	0/0:2,0:2:6:0,6,65	1/1:0,18:18:54:550,54,0	1/1:0,3:3:9:89,9,0	0/0:13,0:13:30:0,30,329	0/0:16,0:16:48:0,48,493	0/0:1,0:1:3:0,3,31	0/0:14,0:14:42:0,42,431	0/0:25,0:25:72:0,72,752	0/0:20,0:20:60:0,60,612	0/0:1,0:1:3:0,3,32	0/0:5,0:5:15:0,15,156	0/0:5,0:5:15:0,15,155	0/0:7,0:7:21:0,21,227	0/0:17,0:17:51:0,51,520	0/0:13,0:13:33:0,33,375	0/0:24,0:24:60:0,60,673	0/0:2,0:2:6:0,6,65	0/0:14,0:14:42:0,42,428	0/0:12,0:12:36:0,36,367	0/0:1,0:1:3:0,3,32	0/0:3,0:3:9:0,9,97	0/0:17,0:17:51:0,51,520	0/0:2,0:2:6:0,6,64	0/0:3,0:3:9:0,9,95	0/0:18,0:18:54:0,54,566	0/0:3,0:3:9:0,9,97	0/0:31,0:31:87:0,87,927	0/1:1,4:5:12:104,0,12	0/0:13,0:13:39:0,39,400	1/1:0,5:5:15:155,15,0	1/1:0,13:13:36:372,36,0	1/1:0,2:2:6:63,6,0	0/0:3,0:3:9:0,9,92	0/0:15,0:15:39:0,39,435	0/0:13,0:13:30:0,30,347	0/0:14,0:14:42:0,42,442	0/0:9,0:9:27:0,27,284	0/0:24,0:24:63:0,63,705	0/0:10,0:10:27:0,27,293	0/0:5,0:5:15:0,15,161	0/0:4,0:4:9:0,9,107	0/0:9,0:9:21:0,21,250	0/0:1,0:1:3:0,3,30	0/0:1,0:1:3:0,3,31	1/1:0,7:7:21:219,21,0	0/0:3,0:3:9:0,9,94	0/0:4,0:4:12:0,12,122	0/0:1,0:1:3:0,3,32	0/0:8,0:8:24:0,24,241	0/0:4,0:4:12:0,12,122	0/0:2,0:2:6:0,6,61	0/0:4,0:4:12:0,12,122	0/0:2,0:2:6:0,6,62	0/0:3,0:3:9:0,9,91	0/0:6,0:6:15:0,15,171	0/0:5,0:5:15:0,15,155	0/0:3,0:3:9:0,9,95	0/0:5,0:5:12:0,12,136	0/0:4,0:4:12:0,12,122	1/1:0,5:5:15:157,15,0	0/0:3,0:3:9:0,9,93	0/0:1,0:1:3:0,3,32	0/0:2,0:2:3:0,3,45	0/0:4,0:4:12:0,12,122	0/0:1,0:1:3:0,3,32	0/0:2,0:2:6:0,6,62	0/0:3,0:3:9:0,9,92	./.:.:.:.:.	0/0:3,0:3:9:0,9,92	./.:.:.:.:.	./.:.:.:.:.	0/0:4,0:4:12:0,12,125	0/0:2,0:2:6:0,6,62	./.:.:.:.:.	0/0:3,0:3:9:0,9,95	0/0:6,0:6:18:0,18,188	0/0:1,0:1:3:0,3,31	0/0:4,0:4:12:0,12,131	0/0:6,0:6:18:0,18,184	0/0:6,0:6:18:0,18,178	0/0:3,0:3:9:0,9,95	0/0:3,0:3:9:0,9,92	0/0:2,0:2:6:0,6,59	0/0:7,0:7:21:0,21,219	./.:.:.:.:.	0/0:2,0:2:6:0,6,67	0/0:5,0:5:15:0,15,157	0/0:5,0:5:15:0,15,156	0/0:4,0:4:12:0,12,120	0/0:5,0:5:15:0,15,153	0/0:1,0:1:3:0,3,31	0/0:1,0:1:3:0,3,31	0/0:5,0:5:15:0,15,166	0/0:1,0:1:3:0,3,32	0/0:6,0:6:18:0,18,180	0/0:5,0:5:15:0,15,153	0/0:4,0:4:12:0,12,126	0/0:4,0:4:12:0,12,121	0/0:6,0:6:18:0,18,184	0/0:7,0:7:21:0,21,209	1/1:0,2:2:6:64,6,0	0/0:1,0:1:3:0,3,32	0/0:14,0:14:42:0,42,428	1/1:0,2:2:6:65,6,0	1/1:0,4:4:12:130,12,0	0/0:2,0:2:6:0,6,57	1/1:0,2:2:6:60,6,0	1/1:0,4:4:12:125,12,0	0/0:5,0:5:15:0,15,153	0/0:4,0:4:12:0,12,123	0/0:2,0:2:6:0,6,65	0/0:4,0:4:12:0,12,122	0/0:6,0:6:18:0,18,184	0/0:5,0:5:15:0,15,157	0/0:7,0:7:21:0,21,221	0/0:2,0:2:6:0,6,61	0/0:4,0:4:12:0,12,120	0/0:1,0:1:3:0,3,32	./.:.:.:.:.	0/0:3,0:3:9:0,9,91	0/0:1,0:1:3:0,3,31	0/0:6,0:6:9:0,9,134	./.:.:.:.:.	./.:.:.:.:.	0/0:8,0:8:18:0,18,213	1/1:0,1:1:3:32,3,0	./.:.:.:.:.	0/0:2,0:2:3:0,3,45	0/0:21,0:21:63:0,63,675
chr2	22773681	.	G	A	2425.59	.	AC=29;AF=0.111;AN=262;BaseQRankSum=-1.168;DP=1035;Dels=0.00;FS=0.840;HaplotypeScore=0.0564;InbreedingCoeff=0.5735;MLEAC=23;MLEAF=0.088;MQ=59.76;MQ0=0;MQRankSum=-0.285;QD=26.37;ReadPosRankSum=-3.140	GT:AD:DP:GQ:PL	0/0:83,0:83:99:0,250,2665	0/0:11,0:11:30:0,30,336	0/0:17,0:17:45:0,45,508	0/0:58,0:58:99:0,174,1830	1/1:0,14:14:42:431,42,0	0/0:28,0:28:75:0,75,830	0/0:21,0:21:57:0,57,635	0/0:3,0:3:9:0,9,100	0/0:2,0:2:6:0,6,59	1/1:0,21:21:63:660,63,0	1/1:0,2:2:6:62,6,0	0/0:12,0:12:33:0,33,371	0/0:16,0:16:45:0,45,478	0/0:1,0:1:3:0,3,35	0/0:16,0:16:48:0,48,515	0/0:23,0:23:69:0,69,740	0/0:19,0:19:57:0,57,590	0/0:1,0:1:3:0,3,32	0/0:6,0:6:18:0,18,198	0/0:4,0:4:12:0,12,128	0/0:7,0:7:21:0,21,233	0/0:20,0:20:60:0,60,645	0/0:16,0:16:42:0,42,479	0/0:27,0:27:72:0,72,810	0/0:4,0:4:12:0,12,129	0/0:14,0:14:42:0,42,450	0/0:14,0:14:42:0,42,449	0/0:1,0:1:3:0,3,34	0/0:2,0:2:6:0,6,64	0/0:17,0:17:51:0,51,538	0/0:3,0:3:9:0,9,97	0/0:2,0:2:6:0,6,69	0/0:16,0:16:48:0,48,512	0/0:5,0:5:15:0,15,162	0/0:36,0:36:99:0,99,1110	0/1:1,4:5:18:101,0,18	0/0:11,0:11:33:0,33,352	1/1:0,6:6:18:184,18,0	1/1:0,14:14:39:426,39,0	1/1:0,2:2:6:63,6,0	0/0:2,0:2:6:0,6,65	0/0:17,0:17:45:0,45,504	0/0:16,0:16:42:0,42,464	0/0:15,0:15:45:0,45,480	0/0:10,0:10:30:0,30,312	0/0:24,0:24:63:0,63,723	0/0:13,0:13:36:0,36,390	0/0:7,0:7:21:0,21,226	0/0:4,0:4:9:0,9,111	0/0:10,0:10:24:0,24,283	0/0:1,0:1:3:0,3,31	0/0:2,0:2:6:0,6,61	1/1:0,7:7:21:223,21,0	0/0:3,0:3:9:0,9,97	0/0:5,0:5:15:0,15,162	0/0:3,0:3:9:0,9,90	0/0:9,0:9:27:0,27,275	0/0:4,0:4:12:0,12,129	0/0:2,0:2:6:0,6,61	0/0:4,0:4:12:0,12,126	0/0:3,0:3:9:0,9,96	0/0:3,0:3:9:0,9,95	0/0:5,0:5:12:0,12,144	0/0:7,0:7:21:0,21,217	0/0:6,0:7:18:0,18,192	0/0:7,0:7:18:0,18,202	0/0:4,0:4:12:0,12,128	1/1:0,6:6:18:184,18,0	0/0:2,0:2:6:0,6,65	0/0:1,0:1:3:0,3,33	0/0:2,0:2:3:0,3,45	0/0:4,0:4:12:0,12,123	0/0:1,0:1:3:0,3,32	0/0:3,0:3:9:0,9,92	0/0:4,0:4:12:0,12,131	0/0:1,0:1:3:0,3,31	0/0:3,0:3:9:0,9,99	./.:.:.:.:.	./.:.:.:.:.	0/0:3,0:3:9:0,9,97	0/0:2,0:2:6:0,6,66	0/0:1,0:1:3:0,3,33	0/0:3,0:3:9:0,9,100	0/0:7,0:7:21:0,21,232	0/0:1,0:1:3:0,3,33	0/0:6,0:6:18:0,18,183	0/0:6,0:6:18:0,18,189	0/0:4,0:4:9:0,9,91	0/0:4,0:4:12:0,12,135	0/0:2,0:2:6:0,6,65	0/0:2,0:2:6:0,6,61	0/0:7,0:7:21:0,21,225	0/0:1,0:1:3:0,3,33	0/0:1,0:1:3:0,3,33	0/0:6,0:6:18:0,18,194	0/0:5,0:5:15:0,15,163	0/0:6,0:6:18:0,18,171	0/0:5,0:5:15:0,15,162	0/0:1,0:1:3:0,3,34	0/0:2,0:2:6:0,6,61	0/0:7,0:7:21:0,21,225	0/0:1,0:1:3:0,3,34	0/0:7,0:7:21:0,21,219	0/0:4,0:4:12:0,12,126	0/0:5,0:5:15:0,15,165	0/0:4,0:4:12:0,12,128	0/0:7,0:7:21:0,21,227	0/0:7,0:7:21:0,21,221	1/1:0,2:2:6:59,6,0	0/0:1,0:1:3:0,3,33	0/0:13,0:13:39:0,39,410	1/1:0,2:2:6:62,6,0	1/1:0,6:6:18:194,18,0	0/0:2,0:2:6:0,6,61	1/1:0,1:1:3:32,3,0	1/1:0,3:3:9:99,9,0	0/0:6,0:6:18:0,18,189	0/0:4,0:4:12:0,12,129	0/0:3,0:3:9:0,9,95	0/0:4,0:4:12:0,12,128	0/0:7,0:7:21:0,21,224	0/0:6,0:6:18:0,18,201	0/0:4,0:4:12:0,12,130	0/0:2,0:2:6:0,6,63	0/0:3,0:3:9:0,9,94	0/0:2,0:2:6:0,6,64	./.:.:.:.:.	0/0:3,0:3:9:0,9,97	0/0:1,0:1:3:0,3,32	0/0:6,0:6:9:0,9,134	./.:.:.:.:.	./.:.:.:.:.	0/0:8,0:8:18:0,18,218	1/1:0,1:1:3:31,3,0	./.:.:.:.:.	0/0:2,0:2:3:0,3,45	0/0:25,0:25:75:0,75,836
chr2	22773687	.	G	A	2403.86	.	AC=29;AF=0.111;AN=262;BaseQRankSum=4.596;DP=1064;Dels=0.00;FS=4.988;HaplotypeScore=0.0638;InbreedingCoeff=0.5683;MLEAC=25;MLEAF=0.095;MQ=59.78;MQ0=0;MQRankSum=-1.269;QD=26.71;ReadPosRankSum=-1.999	GT:AD:DP:GQ:PL	0/0:83,0:83:99:0,250,2610	0/0:11,0:11:30:0,30,328	0/0:17,0:17:42:0,42,458	0/0:65,0:65:99:0,195,1983	1/1:0,13:13:39:405,39,0	0/0:27,0:27:72:0,72,779	0/0:23,0:23:63:0,63,677	0/0:3,0:3:9:0,9,100	0/0:3,0:3:9:0,9,92	1/1:0,20:20:60:634,60,0	1/1:0,1:1:3:32,3,0	0/0:13,0:13:33:0,33,337	0/0:15,0:15:45:0,45,445	0/0:1,0:1:3:0,3,33	0/0:17,0:17:51:0,51,521	0/0:23,0:23:69:0,69,700	0/0:19,0:19:57:0,57,564	0/0:1,0:1:3:0,3,31	0/0:6,0:6:18:0,18,174	0/0:5,0:5:15:0,15,146	0/0:7,0:7:21:0,21,221	0/0:21,0:21:63:0,63,649	0/0:17,0:17:45:0,45,477	0/0:26,0:26:69:0,69,753	0/0:5,0:5:15:0,15,156	0/0:16,0:16:48:0,48,493	0/0:16,0:16:48:0,48,482	0/0:1,0:1:3:0,3,31	0/0:4,0:4:12:0,12,126	0/0:19,0:19:57:0,57,554	0/0:4,0:4:12:0,12,128	0/0:1,0:1:3:0,3,34	0/0:17,0:17:51:0,51,499	0/0:3,0:3:9:0,9,101	0/0:34,0:34:96:0,96,1021	0/1:1,5:6:17:119,0,17	0/0:11,0:11:30:0,30,311	1/1:0,6:6:18:185,18,0	1/1:0,15:15:42:450,42,0	1/1:0,2:2:6:67,6,0	0/0:1,0:1:3:0,3,32	0/0:18,0:18:48:0,48,505	0/0:19,0:19:51:0,51,548	0/0:18,0:18:54:0,54,534	0/0:9,0:9:27:0,27,277	0/0:24,0:24:63:0,63,688	0/0:12,0:12:33:0,33,348	0/0:7,0:7:21:0,21,226	0/0:4,0:4:9:0,9,108	0/0:11,0:11:27:0,27,299	0/0:1,0:1:3:0,3,31	0/0:2,0:2:6:0,6,63	1/1:0,7:7:21:218,21,0	0/0:3,0:3:9:0,9,90	0/0:6,0:6:18:0,18,185	0/0:3,0:3:9:0,9,91	0/0:9,0:9:27:0,27,270	0/0:4,0:4:12:0,12,120	0/0:2,0:2:6:0,6,65	0/0:4,0:4:12:0,12,122	0/0:3,0:3:9:0,9,92	0/0:3,0:3:9:0,9,90	0/0:6,0:6:15:0,15,163	0/0:7,0:7:21:0,21,209	0/0:8,0:8:24:0,24,249	0/0:8,0:8:18:0,18,217	0/0:4,0:4:12:0,12,124	1/1:0,6:6:18:188,18,0	0/0:2,0:2:6:0,6,63	0/0:1,0:1:3:0,3,30	0/0:2,0:2:3:0,3,45	0/0:4,0:4:12:0,12,117	0/0:1,0:1:3:0,3,31	0/0:3,0:3:9:0,9,93	0/0:4,0:4:12:0,12,122	0/0:1,0:1:3:0,3,34	0/0:3,0:3:9:0,9,92	./.:.:.:.:.	./.:.:.:.:.	0/0:3,0:3:9:0,9,91	0/0:2,0:2:6:0,6,60	0/0:2,0:2:6:0,6,65	0/0:5,0:5:15:0,15,154	0/0:7,0:7:21:0,21,217	0/0:1,0:1:3:0,3,32	0/0:4,0:4:12:0,12,118	0/0:6,0:6:18:0,18,185	0/0:3,0:4:9:0,9,88	0/0:4,0:4:12:0,12,125	0/0:1,0:1:3:0,3,34	0/0:2,0:2:6:0,6,61	0/0:7,0:7:21:0,21,210	0/0:1,0:1:3:0,3,34	0/0:1,0:1:3:0,3,29	0/0:6,0:6:18:0,18,189	0/0:4,0:4:12:0,12,121	0/0:5,0:5:15:0,15,155	0/0:5,0:5:15:0,15,157	0/0:1,0:1:3:0,3,32	0/0:2,0:2:6:0,6,61	0/0:7,0:7:21:0,21,220	0/0:1,0:1:3:0,3,33	0/0:7,0:7:21:0,21,211	0/0:4,0:4:12:0,12,120	0/0:5,0:5:15:0,15,150	0/0:4,0:4:12:0,12,123	0/0:7,0:7:21:0,21,217	0/0:6,0:6:18:0,18,185	1/1:0,2:2:6:59,6,0	0/0:1,0:1:3:0,3,32	0/0:13,0:13:39:0,39,378	1/1:0,1:1:3:30,3,0	1/1:0,5:5:15:158,15,0	0/0:2,0:2:6:0,6,61	1/1:0,1:1:3:32,3,0	1/1:0,4:4:12:122,12,0	0/0:6,0:6:18:0,18,184	0/0:4,0:4:12:0,12,118	0/0:3,0:3:9:0,9,95	0/0:4,0:4:12:0,12,120	0/0:8,0:8:24:0,24,243	0/0:6,0:6:18:0,18,186	0/0:5,0:5:15:0,15,145	0/0:2,0:2:6:0,6,61	0/0:4,0:4:12:0,12,124	0/0:2,0:2:6:0,6,67	./.:.:.:.:.	0/0:4,0:4:12:0,12,119	0/0:1,0:1:3:0,3,30	0/0:6,0:6:9:0,9,134	./.:.:.:.:.	./.:.:.:.:.	0/0:8,0:8:18:0,18,212	1/1:0,1:1:3:32,3,0	./.:.:.:.:.	0/0:2,0:2:3:0,3,45	0/0:28,0:28:84:0,84,911
chr2	22773691	.	T	C	2884.82	.	AC=30;AF=0.116;AN=258;BaseQRankSum=5.293;DP=1053;Dels=0.00;FS=1.225;HaplotypeScore=0.0847;InbreedingCoeff=0.6428;MLEAC=26;MLEAF=0.101;MQ=59.74;MQ0=0;MQRankSum=0.741;QD=27.74;ReadPosRankSum=-5.491	GT:AD:DP:GQ:PL	0/0:83,0:83:99:0,250,2574	0/0:11,0:11:30:0,30,318	0/0:16,0:16:42:0,42,451	0/0:62,0:62:99:0,186,1864	1/1:0,17:17:51:535,51,0	0/0:25,0:25:66:0,66,709	0/0:22,0:22:63:0,63,651	0/0:3,0:3:9:0,9,95	0/0:5,0:5:15:0,15,142	1/1:0,23:23:69:730,69,0	1/1:0,1:1:3:33,3,0	0/0:10,0:10:27:0,27,290	0/0:16,0:16:48:0,48,480	0/0:1,0:1:3:0,3,32	0/0:16,0:16:48:0,48,495	0/0:23,0:23:69:0,69,695	0/0:20,0:20:60:0,60,592	0/0:1,0:1:3:0,3,31	0/0:5,0:5:15:0,15,143	0/0:5,0:5:15:0,15,152	0/0:8,0:8:24:0,24,244	0/0:22,0:22:66:0,66,672	0/0:16,0:16:42:0,42,453	0/0:23,0:23:63:0,63,687	0/0:5,0:5:15:0,15,146	0/0:17,0:17:51:0,51,516	0/0:15,0:15:45:0,45,466	0/0:2,0:2:6:0,6,59	0/0:5,0:5:15:0,15,158	0/0:20,0:20:60:0,60,600	0/0:4,0:4:12:0,12,126	0/0:1,0:1:3:0,3,35	0/0:16,0:16:48:0,48,477	0/0:3,0:3:9:0,9,100	0/0:30,0:30:87:0,87,909	1/1:1,5:6:15:154,15,0	0/0:11,0:11:33:0,33,330	1/1:0,8:8:24:247,24,0	1/1:0,16:16:45:494,45,0	1/1:0,3:3:9:87,9,0	0/0:2,0:2:6:0,6,63	0/0:17,0:17:45:0,45,490	0/0:18,0:18:48:0,48,531	0/0:15,0:15:45:0,45,462	0/0:9,0:9:27:0,27,274	0/0:21,0:21:54:0,54,604	0/0:11,0:11:30:0,30,332	0/0:7,0:7:21:0,21,224	0/0:5,0:5:12:0,12,132	0/0:9,0:9:21:0,21,250	0/0:2,0:2:6:0,6,58	0/0:2,0:2:6:0,6,63	1/1:0,7:7:21:221,21,0	0/0:3,0:3:9:0,9,91	0/0:6,0:6:18:0,18,176	0/0:3,0:3:9:0,9,92	0/0:9,0:9:27:0,27,268	0/0:4,0:4:12:0,12,122	0/0:2,0:2:6:0,6,63	0/0:4,0:4:12:0,12,121	0/0:2,0:2:6:0,6,61	0/0:3,0:3:9:0,9,90	0/0:5,0:5:12:0,12,140	0/0:7,0:7:21:0,21,204	0/0:8,0:8:24:0,24,249	0/0:8,0:8:18:0,18,218	0/0:4,0:4:12:0,12,121	1/1:0,8:8:24:255,24,0	0/0:2,0:2:6:0,6,63	./.:.:.:.:.	0/0:2,0:2:3:0,3,45	0/0:4,0:4:12:0,12,116	0/0:1,0:1:3:0,3,31	0/0:3,0:3:9:0,9,80	0/0:3,0:3:9:0,9,96	0/0:1,0:1:3:0,3,34	0/0:3,0:3:9:0,9,89	./.:.:.:.:.	./.:.:.:.:.	0/0:3,0:3:9:0,9,91	0/0:2,0:2:6:0,6,64	0/0:2,0:2:6:0,6,62	0/0:5,0:5:15:0,15,162	0/0:6,0:6:18:0,18,183	0/0:1,0:1:3:0,3,33	0/0:4,0:4:12:0,12,132	0/0:6,0:6:18:0,18,182	0/0:4,0:4:12:0,12,115	0/0:4,0:4:12:0,12,128	0/0:1,0:1:3:0,3,34	0/0:2,0:2:6:0,6,57	0/0:6,0:6:18:0,18,182	0/0:1,0:1:3:0,3,33	./.:.:.:.:.	0/0:6,0:6:18:0,18,190	0/0:4,0:4:12:0,12,123	0/0:6,0:6:18:0,18,184	0/0:5,0:5:15:0,15,145	0/0:1,0:1:3:0,3,31	0/0:2,0:2:6:0,6,61	0/0:8,0:8:24:0,24,243	0/0:2,0:2:6:0,6,65	0/0:7,0:7:21:0,21,214	0/0:4,0:4:12:0,12,117	0/0:4,0:4:12:0,12,128	0/0:4,0:4:12:0,12,124	0/0:7,0:7:21:0,21,221	0/0:7,0:7:21:0,21,212	1/1:0,2:2:6:62,6,0	0/0:1,0:1:3:0,3,30	0/0:13,0:13:39:0,39,385	1/1:0,1:1:3:32,3,0	1/1:0,4:4:12:125,12,0	0/0:2,0:2:6:0,6,63	1/1:0,4:4:12:125,12,0	1/1:0,3:3:9:98,9,0	0/0:5,0:5:15:0,15,151	0/0:4,0:4:12:0,12,122	0/0:3,0:3:9:0,9,93	0/0:4,0:4:12:0,12,123	0/0:7,0:7:21:0,21,214	0/0:5,0:5:15:0,15,157	0/0:5,0:5:15:0,15,151	0/0:3,0:3:9:0,9,88	0/0:4,0:4:12:0,12,120	0/0:2,0:2:6:0,6,66	./.:.:.:.:.	0/0:3,0:3:9:0,9,91	0/0:1,0:1:3:0,3,31	0/0:6,0:6:9:0,9,134	./.:.:.:.:.	./.:.:.:.:.	0/0:8,0:8:18:0,18,212	1/1:0,1:1:3:32,3,0	./.:.:.:.:.	0/0:2,0:2:3:0,3,45	0/0:30,0:30:90:0,90,984
chr2	22773736	.	T	G	3047.02	.	AC=28;AF=0.109;AN=258;BaseQRankSum=1.560;DP=1071;Dels=0.00;FS=2.181;HaplotypeScore=0.0570;InbreedingCoeff=0.6515;MLEAC=26;MLEAF=0.101;MQ=59.55;MQ0=2;MQRankSum=-2.147;QD=26.73;ReadPosRankSum=3.250	GT:AD:DP:GQ:PL	0/0:68,0:68:99:0,205,2172	0/0:15,0:15:42:0,42,447	0/0:15,0:15:42:0,42,461	0/0:60,0:60:99:0,180,1858	1/1:0,14:14:42:446,42,0	0/0:23,0:23:63:0,63,676	0/0:19,0:19:57:0,57,569	0/0:2,0:2:6:0,6,65	0/0:5,0:5:15:0,15,167	1/1:0,20:20:54:586,54,0	1/1:0,2:2:6:65,6,0	0/0:9,0:9:27:0,27,275	0/0:21,0:21:63:0,63,648	0/0:2,0:2:6:0,6,63	0/0:21,0:21:63:0,63,642	0/0:20,0:20:60:0,60,619	0/0:21,0:21:63:0,63,642	0/0:5,0:5:15:0,15,161	0/0:7,0:7:21:0,21,216	0/0:6,0:6:18:0,18,182	0/0:5,0:5:15:0,15,162	0/0:23,0:23:69:0,69,705	0/0:20,0:20:57:0,57,606	0/0:23,0:23:66:0,66,694	0/0:5,0:5:15:0,15,162	0/0:21,0:21:60:0,60,633	0/0:14,0:14:42:0,42,445	0/0:3,0:3:9:0,9,101	0/0:5,0:5:15:0,15,160	0/0:24,0:24:72:0,72,760	0/0:3,0:3:9:0,9,96	0/0:1,0:1:3:0,3,33	0/0:13,0:13:39:0,39,399	0/0:4,0:4:12:0,12,129	0/0:29,0:29:75:0,75,833	1/1:0,2:2:6:66,6,0	0/0:17,0:17:48:0,48,521	1/1:0,12:12:30:337,30,0	1/1:0,17:17:42:477,42,0	1/1:0,2:2:6:55,6,0	0/0:5,0:5:15:0,15,158	0/0:11,0:11:33:0,33,337	0/0:13,0:13:39:0,39,409	0/0:18,0:18:54:0,54,560	0/0:12,0:12:36:0,36,367	0/0:25,0:25:66:0,66,709	0/0:9,0:9:27:0,27,275	0/0:10,0:10:30:0,30,327	0/0:2,0:2:6:0,6,61	0/0:7,0:7:18:0,18,199	0/0:2,0:2:6:0,6,64	0/0:2,0:2:6:0,6,62	1/1:0,8:8:24:257,24,0	0/0:6,0:6:18:0,18,190	0/0:4,0:4:12:0,12,117	0/0:3,0:3:9:0,9,94	0/0:5,0:5:15:0,15,154	0/0:3,0:3:9:0,9,90	0/0:1,0:1:3:0,3,30	0/0:1,0:1:3:0,3,34	0/0:6,0:6:18:0,18,193	0/0:3,0:3:9:0,9,95	0/0:5,0:5:15:0,15,146	0/0:6,0:6:18:0,18,191	0/0:8,0:8:24:0,24,247	0/0:6,0:6:15:0,15,167	0/0:5,0:5:15:0,15,149	1/1:0,7:7:21:227,21,0	0/0:6,0:6:15:0,15,157	0/0:2,0:2:6:0,6,64	./.:.:.:.:.	0/0:5,0:5:15:0,15,160	0/0:2,0:2:6:0,6,61	0/0:4,0:4:12:0,12,124	0/0:1,0:1:3:0,3,30	0/0:1,0:1:3:0,3,30	0/0:4,0:4:12:0,12,118	0/0:2,0:2:6:0,6,63	./.:.:.:.:.	0/0:1,0:1:3:0,3,30	./.:.:.:.:.	0/0:3,0:3:9:0,9,95	0/0:7,0:7:21:0,21,219	0/0:10,0:10:27:0,27,295	0/0:3,0:4:6:0,6,75	0/0:5,0:5:15:0,15,162	0/0:5,0:5:15:0,15,156	0/0:2,0:2:6:0,6,67	0/0:4,0:4:12:0,12,131	0/0:6,0:6:18:0,18,195	./.:.:.:.:.	0/0:7,0:7:18:0,18,206	0/0:3,0:3:9:0,9,95	0/0:1,0:1:3:0,3,31	0/0:2,0:2:6:0,6,61	0/0:1,0:1:3:0,3,31	0/0:6,0:6:18:0,18,193	0/0:5,0:5:15:0,15,149	0/0:5,0:5:15:0,15,153	0/0:3,0:3:9:0,9,93	0/0:12,0:12:36:0,36,376	0/0:1,0:1:3:0,3,30	0/0:9,0:9:27:0,27,284	0/0:2,0:2:6:0,6,60	0/0:3,0:3:9:0,9,95	0/0:2,0:2:6:0,6,65	0/0:3,0:3:9:0,9,96	0/0:8,0:8:24:0,24,248	1/1:0,4:4:12:127,12,0	0/0:4,0:4:12:0,12,118	0/0:9,0:9:27:0,27,269	1/1:0,4:4:12:131,12,0	1/1:0,12:12:33:346,33,0	0/0:2,0:2:6:0,6,62	1/1:0,5:5:12:140,12,0	1/1:0,5:5:12:134,12,0	0/0:5,0:5:15:0,15,142	0/0:1,0:1:3:0,3,31	0/0:3,0:3:9:0,9,84	0/0:1,0:1:3:0,3,33	0/0:5,0:5:15:0,15,155	0/0:9,0:9:27:0,27,280	0/0:2,0:2:6:0,6,63	0/0:5,0:5:15:0,15,150	0/0:2,0:2:6:0,6,61	0/0:2,0:2:6:0,6,65	0/0:2,0:2:6:0,6,67	0/0:3,0:3:9:0,9,94	0/0:5,0:5:15:0,15,157	0/0:4,0:4:6:0,6,89	./.:.:.:.:.	./.:.:.:.:.	0/0:8,0:8:18:0,18,216	./.:.:.:.:.	./.:.:.:.:.	0/0:2,0:2:3:0,3,45	0/0:29,0:29:87:0,87,982
chr2	22773750	.	G	A	2531.96	.	AC=29;AF=0.114;AN=254;BaseQRankSum=-1.557;DP=1008;Dels=0.00;FS=1.322;HaplotypeScore=0.1605;InbreedingCoeff=0.6395;MLEAC=25;MLEAF=0.098;MQ=59.51;MQ0=2;MQRankSum=-2.019;QD=23.23;ReadPosRankSum=2.314	GT:AD:DP:GQ:PL	0/0:69,0:69:99:0,207,2134	0/0:12,0:12:36:0,36,361	0/0:13,0:13:39:0,39,400	0/0:56,0:56:99:0,168,1699	1/1:0,11:11:33:335,33,0	0/0:25,0:25:69:0,69,742	0/0:20,0:20:60:0,60,579	0/0:5,0:5:15:0,15,156	0/0:5,0:5:15:0,15,166	1/1:0,18:18:48:518,48,0	1/1:0,2:2:6:63,6,0	0/0:9,0:9:24:0,24,250	0/0:19,0:19:57:0,57,585	0/0:2,0:2:6:0,6,62	0/0:16,0:16:48:0,48,485	0/0:16,0:16:48:0,48,486	0/0:20,0:20:60:0,60,615	0/0:4,0:4:12:0,12,126	0/0:11,0:11:33:0,33,347	0/0:6,0:6:18:0,18,180	0/0:4,0:4:12:0,12,138	0/0:22,0:22:66:0,66,667	0/0:21,0:21:60:0,60,643	0/0:18,0:18:54:0,54,536	0/0:5,0:5:15:0,15,168	0/0:23,0:23:60:0,60,631	0/0:13,0:13:39:0,39,395	0/0:3,0:3:9:0,9,98	0/0:3,0:3:9:0,9,93	0/0:20,0:20:60:0,60,617	0/0:3,0:3:6:0,6,66	0/0:2,0:2:6:0,6,62	0/0:13,0:13:39:0,39,397	0/0:6,0:6:18:0,18,185	0/0:24,0:24:72:0,72,740	1/1:0,3:3:9:87,9,0	0/0:16,0:16:45:0,45,479	1/1:0,10:10:27:285,27,0	1/1:0,15:15:39:422,39,0	1/1:0,1:1:3:33,3,0	0/0:5,0:5:15:0,15,156	0/0:12,0:12:36:0,36,376	0/0:15,0:15:45:0,45,467	0/0:16,0:16:48:0,48,473	0/0:10,0:10:30:0,30,306	0/0:24,0:24:63:0,63,678	0/0:9,0:9:24:0,24,260	0/1:10,1:11:1:1,0,258	0/0:1,0:1:3:0,3,30	0/0:4,0:4:12:0,12,123	0/0:2,0:2:6:0,6,64	0/0:2,0:2:6:0,6,63	1/1:0,6:6:18:183,18,0	0/0:2,0:3:6:0,6,59	0/0:4,0:4:12:0,12,124	0/0:3,0:3:9:0,9,96	0/0:4,0:4:12:0,12,122	0/0:2,0:2:6:0,6,63	0/0:1,0:1:3:0,3,32	./.:.:.:.:.	0/0:6,0:6:18:0,18,180	0/0:2,0:2:6:0,6,62	0/0:7,0:7:21:0,21,216	0/0:5,0:5:15:0,15,159	0/0:9,0:9:27:0,27,276	0/0:6,0:6:15:0,15,164	0/0:4,0:4:12:0,12,122	1/1:0,5:5:15:154,15,0	0/0:5,0:5:12:0,12,121	0/0:3,0:3:9:0,9,92	./.:.:.:.:.	0/0:3,0:3:9:0,9,92	0/0:3,0:3:9:0,9,95	0/0:4,0:4:12:0,12,123	0/0:1,0:1:3:0,3,29	0/0:1,0:1:3:0,3,30	0/0:3,0:3:9:0,9,91	0/0:2,0:2:6:0,6,63	./.:.:.:.:.	./.:.:.:.:.	./.:.:.:.:.	0/0:4,0:4:12:0,12,128	0/0:6,0:6:18:0,18,181	0/0:10,0:11:27:0,27,296	0/0:4,0:4:9:0,9,103	0/0:4,0:4:12:0,12,122	0/0:2,0:2:6:0,6,65	0/0:3,0:3:9:0,9,95	0/0:5,0:5:15:0,15,157	0/0:6,0:6:18:0,18,193	0/0:1,0:1:3:0,3,34	0/0:6,0:6:15:0,15,161	0/0:5,0:5:15:0,15,161	0/0:1,0:1:3:0,3,30	0/0:2,0:2:6:0,6,61	0/0:2,0:2:6:0,6,57	0/0:5,0:5:15:0,15,143	0/0:4,0:4:12:0,12,122	0/0:5,0:5:15:0,15,147	0/0:3,0:3:9:0,9,97	0/0:9,0:9:27:0,27,288	0/0:1,0:1:3:0,3,23	0/0:9,0:9:27:0,27,284	0/0:1,0:1:3:0,3,30	0/0:3,0:3:9:0,9,89	0/0:2,0:2:6:0,6,63	0/0:5,0:5:15:0,15,159	0/0:7,0:7:21:0,21,214	1/1:0,4:4:12:127,12,0	0/0:4,1:5:12:0,12,128	0/0:8,0:8:24:0,24,242	1/1:0,4:4:12:129,12,0	1/1:0,10:10:27:294,27,0	0/0:2,0:2:6:0,6,63	1/1:0,5:5:12:136,12,0	1/1:0,4:4:9:106,9,0	0/0:3,0:3:9:0,9,92	0/0:1,0:1:3:0,3,30	0/0:2,0:2:6:0,6,62	./.:.:.:.:.	0/0:7,0:7:21:0,21,212	0/0:8,0:8:24:0,24,240	0/0:2,0:2:6:0,6,59	0/0:5,0:5:15:0,15,153	0/0:2,0:2:6:0,6,59	0/0:3,0:3:9:0,9,91	0/0:2,0:2:6:0,6,61	0/0:3,0:3:9:0,9,97	0/0:5,0:5:15:0,15,153	0/0:4,0:4:6:0,6,89	./.:.:.:.:.	./.:.:.:.:.	0/0:8,0:8:18:0,18,214	./.:.:.:.:.	./.:.:.:.:.	0/0:2,0:2:3:0,3,45	0/0:26,0:26:78:0,78,832
chr2	22773788	.	C	A	2727.89	.	AC=27;AF=0.103;AN=262;BaseQRankSum=-1.352;DP=1013;Dels=0.00;FS=12.334;HaplotypeScore=0.0517;InbreedingCoeff=0.5774;MLEAC=25;MLEAF=0.095;MQ=59.60;MQ0=1;MQRankSum=-2.010;QD=25.26;ReadPosRankSum=-6.230	GT:AD:DP:GQ:PL	0/0:56,0:56:99:0,168,1799	0/0:16,0:16:45:0,45,482	0/0:13,0:13:39:0,39,410	0/0:49,0:49:99:0,147,1519	1/1:0,15:15:45:462,45,0	0/0:18,0:18:51:0,51,542	0/0:18,0:18:54:0,54,556	0/0:5,0:5:15:0,15,164	0/0:4,0:4:12:0,12,132	1/1:0,18:18:51:528,51,0	1/1:0,3:3:9:99,9,0	0/0:15,0:15:45:0,45,473	0/0:21,0:21:63:0,63,676	./.:.:.:.:.	0/0:19,0:19:54:0,54,586	0/0:24,0:24:69:0,69,730	0/0:22,0:22:63:0,63,673	0/0:4,0:4:12:0,12,128	0/0:14,0:14:42:0,42,428	0/0:9,0:9:27:0,27,277	0/0:2,0:2:6:0,6,70	0/0:16,0:16:48:0,48,495	0/0:22,0:22:63:0,63,671	0/0:20,0:20:57:0,57,615	0/0:2,0:2:6:0,6,65	0/0:21,0:21:63:0,63,677	0/0:16,0:16:45:0,45,480	0/0:8,0:8:24:0,24,257	0/0:2,0:2:6:0,6,65	0/0:24,0:24:69:0,69,729	0/0:3,0:3:9:0,9,86	0/0:3,0:3:9:0,9,100	0/0:17,0:17:51:0,51,521	0/0:4,0:4:12:0,12,132	0/0:21,0:21:63:0,63,656	1/1:0,1:1:3:32,3,0	0/0:19,0:19:51:0,51,562	1/1:0,13:13:33:374,33,0	1/1:0,15:15:45:460,45,0	./.:.:.:.:.	0/0:4,0:4:12:0,12,131	0/0:16,0:16:45:0,45,466	0/0:15,0:15:39:0,39,416	0/0:11,0:11:33:0,33,338	0/0:13,0:13:39:0,39,410	0/0:22,0:22:57:0,57,644	0/0:2,0:2:6:0,6,63	0/1:6,1:7:12:12,0,189	0/0:1,0:1:3:0,3,32	0/0:4,0:4:12:0,12,125	0/0:1,0:1:3:0,3,31	0/0:1,0:1:3:0,3,31	1/1:0,5:5:15:155,15,0	0/0:3,0:3:9:0,9,99	0/0:4,0:4:12:0,12,122	0/0:3,0:3:9:0,9,96	0/0:2,0:2:6:0,6,67	0/0:5,0:5:15:0,15,159	0/0:1,0:1:3:0,3,32	0/0:2,0:2:6:0,6,60	0/0:7,0:7:21:0,21,217	0/0:1,0:1:3:0,3,31	0/0:4,0:4:12:0,12,119	0/0:5,0:5:15:0,15,157	0/0:6,0:6:18:0,18,192	0/0:4,0:4:12:0,12,130	0/0:4,0:4:12:0,12,126	1/1:0,6:6:18:188,18,0	0/0:7,0:7:18:0,18,190	0/0:3,0:3:9:0,9,95	./.:.:.:.:.	0/0:3,0:3:9:0,9,95	0/0:3,0:3:9:0,9,95	0/0:6,0:6:18:0,18,189	0/0:2,0:2:6:0,6,63	0/0:2,0:2:6:0,6,61	0/0:1,0:1:3:0,3,32	0/0:3,0:3:9:0,9,92	0/0:1,0:1:3:0,3,31	0/0:1,0:1:3:0,3,32	0/0:1,0:1:3:0,3,33	0/0:2,0:2:6:0,6,61	0/0:5,0:5:15:0,15,162	0/0:9,0:9:27:0,27,290	0/0:2,0:2:6:0,6,65	0/0:1,0:1:3:0,3,31	0/0:5,0:5:15:0,15,156	0/0:6,0:6:18:0,18,189	0/0:5,0:5:15:0,15,156	0/0:7,0:7:21:0,21,223	0/0:1,0:1:3:0,3,32	0/0:4,0:4:12:0,12,124	0/0:5,0:5:15:0,15,157	0/0:1,0:1:3:0,3,32	0/0:1,0:1:3:0,3,31	0/0:2,0:2:6:0,6,63	0/0:5,0:5:15:0,15,160	0/0:3,0:3:9:0,9,95	0/0:5,0:5:15:0,15,154	0/0:1,0:1:3:0,3,33	0/0:4,0:4:12:0,12,130	0/0:4,0:4:12:0,12,126	0/0:8,0:8:24:0,24,246	0/0:2,0:2:6:0,6,63	0/0:3,0:3:9:0,9,94	0/0:3,0:3:9:0,9,96	0/0:6,0:6:18:0,18,195	0/0:8,0:8:24:0,24,245	1/1:0,3:3:9:96,9,0	0/0:6,0:6:18:0,18,188	0/0:8,0:8:24:0,24,250	1/1:0,3:3:9:97,9,0	1/1:0,10:10:30:309,30,0	0/0:6,0:6:18:0,18,185	1/1:0,7:7:18:201,18,0	1/1:0,2:2:3:45,3,0	0/0:4,0:4:12:0,12,124	0/0:2,0:2:6:0,6,59	0/0:3,0:3:6:0,6,77	./.:.:.:.:.	0/0:4,0:4:12:0,12,122	0/0:6,0:6:18:0,18,185	0/0:5,0:5:15:0,15,160	0/0:4,0:4:12:0,12,126	0/0:5,0:5:15:0,15,157	0/0:3,0:3:9:0,9,94	0/0:3,0:3:9:0,9,95	0/0:3,0:3:9:0,9,97	0/0:8,0:8:24:0,24,250	0/0:6,0:6:9:0,9,134	0/0:2,0:2:3:0,3,45	./.:.:.:.:.	0/0:12,0:12:27:0,27,322	./.:.:.:.:.	0/0:2,0:2:3:0,3,45	0/0:2,0:2:3:0,3,45	0/0:22,0:22:66:0,66,743
chr2	22773808	.	C	T	2213.5	.	AC=29;AF=0.112;AN=258;BaseQRankSum=-2.177;DP=996;Dels=0.00;FS=6.668;HaplotypeScore=0.0924;InbreedingCoeff=0.6064;MLEAC=24;MLEAF=0.093;MQ=59.62;MQ0=1;MQRankSum=0.007;QD=24.06;ReadPosRankSum=-3.538	GT:AD:DP:GQ:PL	0/0:63,0:63:99:0,189,2061	0/0:16,0:16:42:0,42,462	0/0:15,0:15:45:0,45,473	0/0:55,0:55:99:0,165,1707	1/1:0,11:11:30:318,30,0	0/0:18,0:18:54:0,54,567	0/0:19,0:19:57:0,57,572	0/0:4,0:4:12:0,12,137	0/0:3,0:3:9:0,9,92	1/1:0,12:12:36:369,36,0	1/1:0,2:2:3:32,3,0	0/0:16,0:16:48:0,48,501	0/0:16,0:16:48:0,48,482	./.:.:.:.:.	0/0:15,0:15:42:0,42,450	0/0:27,0:27:75:0,75,810	0/0:21,0:21:60:0,60,642	0/0:5,0:5:15:0,15,153	0/0:17,0:17:51:0,51,504	0/0:11,0:11:30:0,30,316	0/0:3,0:3:9:0,9,96	0/0:14,0:14:42:0,42,419	0/0:20,0:20:57:0,57,601	0/0:16,0:16:45:0,45,481	0/0:2,0:2:6:0,6,65	0/0:21,0:21:63:0,63,663	0/0:22,0:22:60:0,60,650	0/0:7,0:7:21:0,21,222	0/0:3,0:3:9:0,9,101	0/0:21,0:21:60:0,60,630	0/0:3,0:3:9:0,9,95	0/0:5,0:5:15:0,15,158	0/0:21,0:21:63:0,63,632	0/0:3,0:3:9:0,9,90	0/0:20,0:20:60:0,60,637	1/1:0,2:2:6:63,6,0	0/0:15,0:15:42:0,42,443	1/1:0,9:9:27:276,27,0	1/1:0,15:15:42:450,42,0	1/1:0,1:1:3:32,3,0	0/0:4,0:4:12:0,12,125	0/0:16,0:16:48:0,48,497	0/0:20,0:20:48:0,48,552	0/0:12,0:12:33:0,33,359	0/0:12,0:12:36:0,36,365	0/0:16,0:16:42:0,42,467	0/0:4,0:4:12:0,12,120	0/1:5,1:6:15:15,0,154	0/0:2,0:2:6:0,6,65	0/0:5,0:5:15:0,15,155	0/0:1,0:1:3:0,3,32	0/0:2,0:2:6:0,6,65	1/1:0,5:5:15:153,15,0	0/0:2,0:2:6:0,6,59	0/0:6,0:6:18:0,18,180	0/0:4,0:4:12:0,12,120	0/0:1,0:1:3:0,3,33	0/0:4,0:4:12:0,12,123	0/0:2,0:2:6:0,6,59	0/0:2,0:2:6:0,6,62	0/0:5,0:5:15:0,15,162	0/0:4,0:4:12:0,12,130	0/0:3,0:3:9:0,9,95	0/0:6,0:6:18:0,18,182	0/0:6,0:6:18:0,18,193	0/0:4,0:4:12:0,12,124	0/0:3,0:3:9:0,9,92	1/1:0,5:5:12:136,12,0	0/0:4,0:4:9:0,9,89	0/0:2,0:2:6:0,6,64	./.:.:.:.:.	0/0:3,0:3:9:0,9,93	0/0:3,0:3:9:0,9,89	0/0:6,0:6:18:0,18,184	0/0:2,0:2:6:0,6,61	0/0:2,0:2:6:0,6,61	./.:.:.:.:.	0/0:3,0:3:9:0,9,89	0/0:1,0:1:3:0,3,30	0/0:1,0:1:3:0,3,30	0/0:1,0:1:3:0,3,32	0/0:1,0:1:3:0,3,30	0/0:4,0:4:12:0,12,126	0/0:5,0:5:15:0,15,156	./.:.:.:.:.	0/0:3,0:3:9:0,9,90	0/0:5,0:5:15:0,15,152	0/0:4,0:4:12:0,12,126	0/0:6,0:6:18:0,18,186	0/0:5,0:5:15:0,15,157	0/0:2,0:2:3:0,3,32	0/0:3,0:3:9:0,9,95	0/0:4,0:4:12:0,12,125	./.:.:.:.:.	0/0:3,0:3:9:0,9,93	0/0:2,0:2:6:0,6,67	0/0:5,0:5:15:0,15,148	0/0:2,0:2:6:0,6,66	0/0:4,0:4:12:0,12,125	./.:.:.:.:.	0/0:3,0:3:9:0,9,95	0/0:5,0:5:15:0,15,150	0/0:5,0:5:15:0,15,156	0/0:2,0:2:6:0,6,59	0/0:2,0:2:6:0,6,61	0/0:7,0:7:21:0,21,227	0/0:5,0:5:15:0,15,164	0/0:7,0:7:21:0,21,211	1/1:0,2:2:6:64,6,0	0/0:8,0:8:21:0,21,221	0/0:7,0:7:21:0,21,216	1/1:0,2:2:6:64,6,0	1/1:0,12:12:36:360,36,0	0/0:6,0:6:18:0,18,182	1/1:0,5:5:12:135,12,0	1/1:0,3:3:6:78,6,0	0/0:5,0:5:15:0,15,151	0/0:2,0:2:6:0,6,59	0/0:4,0:4:9:0,9,103	0/0:1,0:1:3:0,3,35	0/0:4,0:4:12:0,12,127	0/0:5,0:5:15:0,15,155	0/0:5,0:5:15:0,15,157	0/0:3,0:3:9:0,9,94	0/0:5,0:5:15:0,15,145	0/0:3,0:3:9:0,9,92	0/0:4,0:4:12:0,12,128	0/0:3,0:3:9:0,9,94	0/0:6,0:6:18:0,18,187	0/0:6,0:6:9:0,9,134	0/0:4,0:4:6:0,6,89	./.:.:.:.:.	0/0:10,0:10:24:0,24,277	./.:.:.:.:.	0/0:2,0:2:3:0,3,45	0/0:2,0:2:3:0,3,45	0/0:24,0:24:72:0,72,780
chr2	22773962	.	T	C	2941.52	.	AC=29;AF=0.108;AN=268;BaseQRankSum=-1.637;DP=1082;Dels=0.00;FS=0.000;HaplotypeScore=0.0846;InbreedingCoeff=0.6199;MLEAC=28;MLEAF=0.104;MQ=59.67;MQ0=0;MQRankSum=0.600;QD=26.74;ReadPosRankSum=0.411	GT:AD:DP:GQ:PL	0/0:73,0:73:99:0,220,2372	0/0:18,0:18:48:0,48,526	0/0:19,0:19:57:0,57,608	0/0:42,0:42:99:0,126,1307	1/1:0,13:13:39:401,39,0	0/0:22,0:22:60:0,60,641	0/0:18,0:18:54:0,54,561	0/0:4,0:4:12:0,12,134	0/0:6,0:6:15:0,15,165	1/1:0,14:14:42:441,42,0	1/1:0,5:5:15:153,15,0	0/0:21,0:21:51:0,51,586	0/0:15,0:15:42:0,42,450	./.:.:.:.:.	0/0:12,0:12:36:0,36,374	0/0:17,0:17:51:0,51,530	0/0:10,0:10:30:0,30,300	0/0:1,0:1:3:0,3,34	0/0:10,0:10:24:0,24,279	0/0:10,0:10:30:0,30,303	0/0:4,0:4:12:0,12,130	0/0:22,0:22:66:0,66,690	0/0:27,0:27:75:0,75,820	0/0:37,0:37:99:0,99,1086	0/0:7,0:7:21:0,21,226	0/0:16,0:16:48:0,48,514	0/0:17,0:17:51:0,51,541	0/0:6,0:6:18:0,18,193	0/0:6,0:6:18:0,18,198	0/0:29,0:29:78:0,78,857	0/0:1,0:1:3:0,3,31	0/0:3,0:3:9:0,9,100	0/0:26,0:26:75:0,75,795	0/0:2,0:2:6:0,6,63	0/0:19,0:19:51:0,51,541	0/1:1,2:3:23:54,0,23	0/0:10,0:10:30:0,30,314	1/1:0,15:15:42:440,42,0	1/1:0,11:11:33:346,33,0	1/1:0,2:2:6:66,6,0	0/0:2,0:2:6:0,6,66	0/0:12,0:12:33:0,33,361	0/0:15,0:15:39:0,39,439	0/0:7,0:7:21:0,21,222	0/0:16,0:16:48:0,48,498	0/0:20,0:20:60:0,60,629	0/0:11,0:11:33:0,33,350	0/0:6,0:6:18:0,18,188	0/0:2,0:2:6:0,6,62	0/0:7,0:7:21:0,21,218	0/0:3,0:3:9:0,9,97	0/0:3,0:3:9:0,9,95	1/1:0,6:6:18:185,18,0	0/0:2,0:2:6:0,6,64	0/0:7,0:7:18:0,18,201	0/0:1,0:1:3:0,3,32	0/0:6,0:6:18:0,18,179	0/0:9,0:9:27:0,27,276	0/0:4,0:4:9:0,9,110	0/0:8,0:8:24:0,24,259	0/0:1,0:1:3:0,3,32	0/0:3,0:3:6:0,6,74	0/0:3,0:3:9:0,9,93	0/0:6,0:6:18:0,18,187	0/0:6,0:6:18:0,18,191	0/0:6,0:6:18:0,18,186	0/0:1,0:1:3:0,3,31	1/1:0,6:6:18:198,18,0	0/0:2,0:2:6:0,6,64	0/0:3,0:3:9:0,9,94	0/0:1,0:1:3:0,3,32	0/0:5,0:5:15:0,15,155	0/0:4,0:4:12:0,12,128	0/0:1,0:1:3:0,3,30	0/0:3,0:3:9:0,9,92	0/0:2,0:2:6:0,6,59	0/0:1,0:1:3:0,3,31	0/0:2,0:2:6:0,6,64	0/0:2,0:2:6:0,6,64	0/0:4,0:4:12:0,12,129	0/0:3,0:3:9:0,9,98	0/0:2,0:2:6:0,6,64	0/0:7,0:7:21:0,21,226	0/0:2,0:2:6:0,6,61	0/0:6,0:6:18:0,18,188	0/0:6,0:6:18:0,18,197	0/0:7,0:7:21:0,21,218	0/0:5,0:5:15:0,15,153	0/0:5,0:5:15:0,15,162	0/0:6,0:6:18:0,18,185	0/0:4,0:4:9:0,9,107	0/0:3,0:3:9:0,9,99	0/0:6,0:6:18:0,18,188	0/0:1,0:1:3:0,3,31	0/0:2,0:2:6:0,6,66	0/0:2,0:2:6:0,6,66	0/0:4,0:4:12:0,12,130	0/0:3,0:3:9:0,9,93	0/0:3,0:3:9:0,9,94	0/0:1,0:1:3:0,3,31	0/0:5,0:5:15:0,15,161	0/0:6,0:6:15:0,15,166	0/0:4,0:4:12:0,12,123	0/0:2,0:2:6:0,6,68	./.:.:.:.:.	0/0:7,0:7:18:0,18,201	0/0:4,0:4:12:0,12,132	0/0:11,0:11:30:0,30,325	1/1:0,6:6:18:178,18,0	0/0:7,0:7:21:0,21,221	0/0:9,0:9:27:0,27,275	1/1:0,6:6:18:180,18,0	1/1:0,12:12:36:361,36,0	0/0:4,0:4:12:0,12,128	1/1:0,2:2:6:61,6,0	1/1:0,4:4:12:121,12,0	0/0:2,0:2:6:0,6,63	0/0:3,0:3:9:0,9,99	0/0:3,0:3:9:0,9,97	0/0:2,0:2:6:0,6,63	0/0:4,0:4:12:0,12,130	0/0:8,0:8:24:0,24,256	0/0:11,0:11:30:0,30,330	0/0:6,0:6:18:0,18,188	0/0:4,0:4:12:0,12,124	0/0:1,0:1:3:0,3,32	0/0:6,0:6:18:0,18,180	0/0:8,0:8:24:0,24,253	0/0:2,0:2:6:0,6,63	0/0:4,0:4:6:0,6,89	0/0:2,0:2:3:0,3,45	./.:.:.:.:.	0/0:4,0:4:6:0,6,89	1/1:0,5:5:9:120,9,0	0/0:2,0:2:3:0,3,45	0/0:2,0:2:3:0,3,45	0/0:34,0:34:99:0,102,1105
chr2	22773979	.	G	T	2733.64	.	AC=30;AF=0.114;AN=264;BaseQRankSum=-0.063;DP=1034;Dels=0.00;FS=5.234;HaplotypeScore=0.0680;InbreedingCoeff=0.5632;MLEAC=27;MLEAF=0.102;MQ=59.71;MQ0=0;MQRankSum=-0.105;QD=24.63;ReadPosRankSum=-0.565	GT:AD:DP:GQ:PL	0/0:76,0:76:99:0,229,2362	0/0:20,0:20:51:0,51,549	0/0:19,0:19:57:0,57,603	0/0:45,0:45:99:0,135,1397	1/1:0,14:14:39:424,39,0	0/0:19,0:19:57:0,57,583	0/0:15,0:15:45:0,45,460	0/0:3,0:3:9:0,9,97	0/0:6,0:6:18:0,18,191	1/1:0,16:16:48:496,48,0	1/1:0,5:5:15:161,15,0	0/0:20,0:20:54:0,54,580	0/0:14,0:14:39:0,39,417	./.:.:.:.:.	0/0:12,0:12:36:0,36,373	0/0:20,0:20:57:0,57,608	0/0:11,0:11:30:0,30,319	0/0:1,0:1:3:0,3,33	0/0:11,0:11:27:0,27,302	0/0:9,0:9:27:0,27,282	0/0:5,0:5:15:0,15,160	0/0:20,0:20:60:0,60,609	0/0:26,0:26:72:0,72,786	0/0:31,0:31:87:0,87,932	0/0:6,0:6:18:0,18,184	0/0:15,0:15:45:0,45,467	0/0:13,0:13:39:0,39,407	0/0:5,0:5:15:0,15,166	0/0:5,0:5:15:0,15,151	0/0:28,0:28:78:0,78,840	./.:.:.:.:.	0/0:4,0:4:12:0,12,122	0/0:27,0:27:81:0,81,844	0/0:2,0:2:6:0,6,65	0/0:25,0:25:69:0,69,751	0/1:1,3:4:11:79,0,11	0/0:9,0:9:27:0,27,269	1/1:0,18:18:45:510,45,0	1/1:0,10:10:30:313,30,0	1/1:0,2:2:6:65,6,0	0/0:3,0:3:9:0,9,95	0/0:10,0:11:30:0,30,315	0/0:16,0:16:42:0,42,462	0/0:10,0:10:30:0,30,324	0/0:16,0:16:48:0,48,482	0/0:21,0:21:63:0,63,645	0/0:9,0:9:27:0,27,277	0/1:7,2:9:39:39,0,203	0/0:3,0:3:9:0,9,95	0/0:5,0:5:15:0,15,147	0/0:3,0:3:9:0,9,98	0/0:5,0:5:15:0,15,161	1/1:0,6:6:18:184,18,0	0/0:3,0:3:9:0,9,91	0/0:8,0:8:21:0,21,229	0/0:2,0:2:6:0,6,64	0/0:6,0:6:18:0,18,185	0/0:7,0:7:21:0,21,220	0/0:3,0:3:6:0,6,76	0/0:5,0:5:15:0,15,156	0/0:2,0:2:6:0,6,59	0/0:1,0:1:3:0,3,29	0/0:2,0:2:6:0,6,63	0/0:4,0:4:12:0,12,121	0/0:8,0:8:24:0,24,248	0/0:9,0:9:27:0,27,283	0/0:1,0:1:3:0,3,30	1/1:0,2:2:6:58,6,0	0/0:2,0:2:6:0,6,60	0/0:3,0:3:9:0,9,91	0/0:1,0:1:3:0,3,33	0/0:5,0:5:15:0,15,153	0/0:3,0:3:9:0,9,94	0/0:1,0:1:3:0,3,31	0/0:2,0:2:6:0,6,63	0/0:2,0:2:6:0,6,63	0/0:2,0:2:6:0,6,66	0/0:2,0:2:6:0,6,64	0/0:3,0:3:9:0,9,95	0/0:4,0:4:12:0,12,127	0/0:1,0:1:3:0,3,30	0/0:2,0:2:6:0,6,68	0/0:5,0:5:15:0,15,163	0/0:2,0:2:6:0,6,63	0/0:5,0:5:15:0,15,155	0/0:6,0:6:18:0,18,189	0/0:7,0:7:21:0,21,210	0/0:4,0:4:12:0,12,127	0/0:5,0:5:15:0,15,152	0/0:4,0:4:12:0,12,126	0/0:5,0:5:12:0,12,143	0/0:1,0:1:3:0,3,30	0/0:2,0:2:6:0,6,62	0/0:1,0:1:3:0,3,30	./.:.:.:.:.	./.:.:.:.:.	0/0:4,0:4:12:0,12,126	0/0:3,0:3:9:0,9,90	0/0:3,0:3:9:0,9,88	0/0:1,0:1:3:0,3,29	0/0:8,0:8:24:0,24,255	0/0:3,0:3:9:0,9,93	0/0:4,0:4:12:0,12,123	0/0:1,0:1:3:0,3,31	0/0:1,0:1:3:0,3,34	0/0:6,0:6:15:0,15,168	0/0:4,0:4:12:0,12,128	0/0:6,0:6:15:0,15,169	1/1:0,3:3:9:97,9,0	0/0:5,0:5:15:0,15,154	0/0:9,0:9:27:0,27,270	1/1:0,3:3:9:102,9,0	1/1:0,10:10:30:310,30,0	0/0:2,0:2:6:0,6,61	1/1:0,2:2:6:61,6,0	1/1:0,2:2:6:62,6,0	0/0:2,0:2:6:0,6,59	0/0:2,0:2:6:0,6,63	0/0:1,0:1:3:0,3,30	0/0:2,0:2:6:0,6,61	0/0:1,0:1:3:0,3,30	0/0:5,0:5:15:0,15,151	0/0:8,0:8:24:0,24,246	0/0:5,0:5:15:0,15,158	0/0:5,0:5:15:0,15,156	0/0:1,0:1:3:0,3,32	0/0:7,0:7:21:0,21,226	0/0:8,0:8:24:0,24,251	0/0:2,0:2:6:0,6,65	0/0:4,0:4:6:0,6,89	0/0:2,0:2:3:0,3,45	./.:.:.:.:.	0/0:6,0:6:9:0,9,134	1/1:0,5:5:9:121,9,0	0/0:2,0:2:3:0,3,45	0/0:2,0:2:3:0,3,45	0/0:33,0:33:99:0,99,1089
chr2	22774011	.	C	G	3091.29	.	AC=30;AF=0.113;AN=266;BaseQRankSum=-1.044;DP=1102;Dels=0.00;FS=12.152;HaplotypeScore=0.1008;InbreedingCoeff=0.6133;MLEAC=28;MLEAF=0.105;MQ=59.69;MQ0=0;MQRankSum=-0.497;QD=24.73;ReadPosRankSum=1.656	GT:AD:DP:GQ:PL	0/0:68,0:68:99:0,205,2210	0/0:24,0:24:63:0,63,719	0/0:27,0:27:75:0,75,822	0/0:49,0:49:99:0,147,1546	1/1:0,14:14:39:419,39,0	0/0:22,0:22:66:0,66,705	0/0:17,0:17:51:0,51,536	0/0:2,0:2:6:0,6,63	0/0:5,0:5:15:0,15,163	1/1:0,15:15:45:478,45,0	1/1:0,4:4:12:118,12,0	0/0:14,0:14:42:0,42,443	0/0:13,0:13:36:0,36,402	0/0:1,0:1:3:0,3,36	0/0:17,0:17:51:0,51,544	0/0:22,0:22:63:0,63,684	0/0:13,0:13:36:0,36,393	0/0:1,0:1:3:0,3,32	0/0:11,0:11:24:0,24,292	0/0:13,0:13:39:0,39,413	0/0:6,0:6:18:0,18,192	0/0:19,0:19:57:0,57,615	0/0:17,0:17:48:0,48,520	0/0:22,0:22:60:0,60,661	0/0:4,0:4:12:0,12,133	0/0:24,0:24:57:0,57,675	0/0:12,0:12:33:0,33,372	0/0:6,0:6:18:0,18,197	0/0:3,0:3:9:0,9,98	0/0:33,0:33:90:0,90,995	0/0:2,0:2:6:0,6,61	0/0:6,0:6:18:0,18,189	0/0:33,0:33:93:0,93,1024	0/0:4,0:4:12:0,12,130	0/0:22,0:22:60:0,60,670	0/1:1,6:7:12:165,0,12	0/0:9,0:9:27:0,27,282	1/1:0,18:18:42:502,42,0	1/1:0,15:15:39:444,39,0	1/1:0,5:5:15:151,15,0	0/0:4,0:4:12:0,12,134	0/0:11,0:11:33:0,33,363	0/0:17,0:17:45:0,45,485	0/0:16,0:16:48:0,48,505	0/0:18,0:18:54:0,54,585	0/0:27,0:27:72:0,72,805	0/0:7,0:7:21:0,21,220	0/1:8,2:10:34:34,0,237	0/0:3,0:3:9:0,9,97	0/0:3,0:3:9:0,9,95	0/0:3,0:3:9:0,9,89	0/0:7,0:7:21:0,21,221	1/1:0,7:7:21:225,21,0	0/0:3,0:3:9:0,9,97	0/0:5,0:5:15:0,15,162	0/0:2,0:2:6:0,6,65	0/0:10,0:10:24:0,24,276	0/0:7,0:7:21:0,21,220	0/0:3,0:3:9:0,9,95	0/0:2,0:2:6:0,6,67	0/0:4,0:4:12:0,12,134	0/0:2,0:2:6:0,6,69	0/0:5,0:5:15:0,15,153	0/0:3,0:3:9:0,9,97	0/0:6,0:6:18:0,18,189	0/0:8,0:8:24:0,24,245	./.:.:.:.:.	1/1:0,5:5:15:159,15,0	0/0:4,0:4:12:0,12,117	0/0:2,0:2:6:0,6,65	0/0:3,0:3:9:0,9,95	0/0:3,0:3:9:0,9,96	0/0:2,0:2:6:0,6,69	0/0:4,0:4:9:0,9,112	0/0:3,0:3:9:0,9,96	0/0:2,0:2:6:0,6,64	0/0:2,0:2:6:0,6,64	0/0:4,0:4:12:0,12,131	0/0:2,0:2:6:0,6,63	0/0:4,0:4:12:0,12,130	0/0:1,0:1:3:0,3,33	0/0:2,0:2:6:0,6,63	0/0:3,0:3:9:0,9,94	0/0:4,0:4:12:0,12,128	0/0:5,0:5:15:0,15,162	0/0:4,0:4:12:0,12,132	0/0:7,0:7:21:0,21,221	0/0:4,0:4:12:0,12,126	0/0:7,0:7:21:0,21,228	0/0:8,0:8:24:0,24,260	0/0:4,0:4:12:0,12,127	0/0:1,0:1:3:0,3,33	0/0:3,0:3:9:0,9,100	0/0:1,0:1:3:0,3,32	0/0:2,0:2:6:0,6,64	./.:.:.:.:.	0/0:6,0:6:18:0,18,190	0/0:1,0:1:3:0,3,32	./.:.:.:.:.	0/0:1,0:1:3:0,3,33	0/0:6,0:6:18:0,18,195	0/0:3,0:3:9:0,9,97	0/0:4,0:4:12:0,12,131	0/0:2,0:2:6:0,6,65	0/0:2,0:2:6:0,6,65	0/0:6,0:6:18:0,18,194	0/0:3,0:3:9:0,9,95	0/0:9,0:9:18:0,18,232	1/1:0,3:3:9:96,9,0	0/0:4,0:4:12:0,12,132	0/0:6,0:6:18:0,18,195	1/1:0,3:3:9:96,9,0	1/1:0,8:8:24:250,24,0	0/0:5,0:5:15:0,15,155	1/1:0,5:5:15:153,15,0	1/1:0,2:2:6:62,6,0	0/0:1,0:1:3:0,3,32	0/0:6,0:6:15:0,15,177	0/0:3,0:3:9:0,9,103	0/0:2,0:2:6:0,6,67	0/0:1,0:1:3:0,3,32	0/0:5,0:5:15:0,15,153	0/0:9,0:9:27:0,27,288	0/0:6,0:6:18:0,18,187	0/0:5,0:5:15:0,15,159	0/0:4,0:4:9:0,9,111	0/0:7,0:7:21:0,21,227	0/0:10,0:10:30:0,30,315	0/0:5,0:5:15:0,15,160	0/0:6,0:6:12:0,12,153	0/0:2,0:2:3:0,3,45	./.:.:.:.:.	0/0:4,0:4:6:0,6,89	1/1:0,4:4:9:106,9,0	0/0:2,0:2:3:0,3,45	0/0:2,0:2:3:0,3,45	0/0:31,0:31:93:0,93,1022
chr2	22774165	.	G	A	2246.37	.	AC=28;AF=0.109;AN=256;BaseQRankSum=2.919;DP=988;Dels=0.00;FS=0.853;HaplotypeScore=0.0756;InbreedingCoeff=0.6387;MLEAC=23;MLEAF=0.090;MQ=59.74;MQ0=1;MQRankSum=-0.086;QD=25.53;ReadPosRankSum=2.940	GT:AD:DP:GQ:PL	0/0:57,0:57:99:0,171,1744	0/0:24,0:24:72:0,72,707	0/0:20,0:20:60:0,60,596	0/0:46,0:46:99:0,138,1388	1/1:0,13:13:39:407,39,0	0/0:9,0:9:27:0,27,269	0/0:17,0:17:45:0,45,479	0/0:2,0:2:6:0,6,60	0/0:3,0:3:9:0,9,96	1/1:0,11:11:33:330,33,0	1/1:0,2:2:6:65,6,0	0/0:6,0:6:18:0,18,180	0/0:12,0:12:36:0,36,356	0/0:1,0:1:3:0,3,31	0/0:13,0:13:39:0,39,390	0/0:12,0:12:36:0,36,355	0/0:21,0:21:63:0,63,619	0/0:3,0:3:9:0,9,92	0/0:13,0:13:30:0,30,350	0/0:17,0:17:45:0,45,465	0/0:1,0:1:3:0,3,32	0/0:11,0:11:30:0,30,314	0/0:26,0:26:75:0,75,773	0/0:24,0:24:72:0,72,722	0/0:5,0:5:15:0,15,156	0/0:25,0:25:72:0,72,722	0/0:12,0:12:36:0,36,351	0/0:4,0:4:12:0,12,126	0/0:7,0:7:21:0,21,214	0/0:17,0:17:51:0,51,523	0/0:3,0:3:9:0,9,92	0/0:3,0:3:9:0,9,89	0/0:25,0:25:69:0,69,736	0/0:1,0:2:3:0,3,32	0/0:16,0:16:48:0,48,474	1/1:0,1:1:3:30,3,0	0/0:20,0:20:54:0,54,571	1/1:0,6:6:18:181,18,0	1/1:0,12:12:36:364,36,0	./.:.:.:.:.	./.:.:.:.:.	0/0:12,0:12:36:0,36,355	0/0:19,0:19:48:0,48,517	0/0:19,0:19:57:0,57,573	0/0:10,0:10:30:0,30,300	0/0:26,0:26:69:0,69,725	0/0:11,0:11:33:0,33,328	0/0:4,0:4:12:0,12,121	0/0:1,0:1:3:0,3,32	0/0:11,0:11:33:0,33,326	0/0:4,0:4:9:0,9,103	./.:.:.:.:.	1/1:0,4:4:12:123,12,0	./.:.:.:.:.	0/0:6,0:6:18:0,18,176	0/0:2,0:2:6:0,6,59	0/0:4,0:4:12:0,12,124	0/0:4,0:4:12:0,12,119	0/0:1,0:1:3:0,3,30	0/0:4,0:4:12:0,12,113	0/0:3,0:3:9:0,9,92	0/0:3,0:3:9:0,9,89	0/0:6,0:6:18:0,18,175	0/0:6,0:6:15:0,15,148	0/0:5,0:5:15:0,15,145	0/0:4,0:4:12:0,12,118	0/0:3,0:3:9:0,9,87	1/1:0,7:7:18:201,18,0	0/0:2,0:2:6:0,6,63	./.:.:.:.:.	0/0:1,0:1:3:0,3,25	0/0:2,0:2:6:0,6,59	0/0:3,0:3:9:0,9,91	0/0:3,0:3:9:0,9,89	0/0:8,0:8:21:0,21,223	./.:.:.:.:.	0/0:1,0:1:3:0,3,32	0/0:1,0:1:3:0,3,30	0/0:1,0:1:3:0,3,30	0/0:2,0:2:6:0,6,57	0/0:4,0:4:6:0,6,89	0/0:2,0:2:6:0,6,59	0/0:8,0:8:24:0,24,242	0/0:1,0:1:3:0,3,30	0/0:3,0:3:9:0,9,89	0/0:3,0:3:9:0,9,91	0/0:7,0:7:21:0,21,210	0/0:2,0:3:6:0,6,61	0/0:1,0:1:3:0,3,30	0/0:5,0:5:15:0,15,147	0/0:3,0:3:9:0,9,91	0/0:2,0:2:6:0,6,61	0/0:5,0:6:15:0,15,158	./.:.:.:.:.	0/0:4,0:4:12:0,12,116	0/0:4,0:4:12:0,12,119	0/0:6,0:6:18:0,18,177	./.:.:.:.:.	0/0:3,0:3:9:0,9,90	0/0:3,0:3:9:0,9,89	0/0:1,0:1:3:0,3,32	0/0:3,0:3:9:0,9,89	0/0:2,0:2:6:0,6,54	0/0:3,0:3:9:0,9,94	0/0:5,0:5:15:0,15,152	0/0:5,0:5:15:0,15,153	0/0:5,0:5:15:0,15,159	0/0:6,0:6:15:0,15,164	1/1:0,6:6:18:174,18,0	0/0:6,0:6:15:0,15,164	0/0:6,0:6:18:0,18,171	1/1:0,6:6:18:175,18,0	1/1:0,7:7:21:213,21,0	0/0:4,0:4:12:0,12,120	1/1:0,7:7:21:212,21,0	1/1:0,2:2:3:45,3,0	0/0:3,0:3:9:0,9,89	0/0:4,0:4:12:0,12,120	0/0:3,0:3:9:0,9,94	0/0:2,0:2:6:0,6,63	0/0:5,0:5:15:0,15,157	0/0:5,0:5:15:0,15,152	0/0:8,0:8:24:0,24,240	0/0:5,0:5:15:0,15,153	0/0:6,0:6:18:0,18,182	0/0:5,0:5:15:0,15,148	0/0:7,0:7:21:0,21,203	0/0:6,0:6:18:0,18,178	0/0:4,0:4:12:0,12,124	0/0:6,0:6:12:0,12,150	0/0:4,0:4:6:0,6,89	./.:.:.:.:.	0/0:3,0:3:6:0,6,68	1/1:0,4:4:12:126,12,0	0/0:6,0:6:9:0,9,134	0/0:2,0:2:3:0,3,45	0/0:33,0:33:99:0,99,1075
chr2	22774166	.	G	A	2049.63	.	AC=28;AF=0.110;AN=254;BaseQRankSum=-1.143;DP=941;Dels=0.00;FS=2.555;HaplotypeScore=0.0683;InbreedingCoeff=0.6244;MLEAC=26;MLEAF=0.102;MQ=59.77;MQ0=0;MQRankSum=-0.171;QD=25.62;ReadPosRankSum=3.278	GT:AD:DP:GQ:PL	0/0:56,0:56:99:0,168,1767	0/0:23,0:23:69:0,69,699	0/0:19,0:19:57:0,57,600	0/0:44,0:44:99:0,132,1371	1/1:0,11:11:33:336,33,0	0/0:7,0:7:21:0,21,218	0/0:17,0:17:45:0,45,496	0/0:2,0:2:6:0,6,61	0/0:3,0:3:9:0,9,100	1/1:0,9:9:27:272,27,0	1/1:0,2:2:6:63,6,0	0/0:7,0:7:21:0,21,217	0/0:10,0:10:30:0,30,307	0/0:1,0:1:3:0,3,30	0/0:14,0:14:42:0,42,435	0/0:12,0:12:36:0,36,367	0/0:17,0:17:51:0,51,530	0/0:3,0:3:9:0,9,94	0/0:13,0:13:30:0,30,356	0/0:15,0:15:39:0,39,423	0/0:1,0:1:3:0,3,33	0/0:11,0:11:27:0,27,279	0/0:26,0:26:72:0,72,754	0/0:23,0:23:69:0,69,714	0/0:5,0:5:15:0,15,163	0/0:25,0:25:72:0,72,770	0/0:9,0:9:27:0,27,283	0/0:3,0:3:9:0,9,100	0/0:6,0:6:18:0,18,189	0/0:17,0:17:51:0,51,529	0/0:3,0:3:9:0,9,95	0/0:3,0:3:9:0,9,97	0/0:27,0:27:72:0,72,780	0/0:2,0:2:6:0,6,65	0/0:13,0:13:39:0,39,400	1/1:0,1:1:3:31,3,0	0/0:20,0:20:54:0,54,583	1/1:0,6:6:18:181,18,0	1/1:0,10:10:30:302,30,0	./.:.:.:.:.	./.:.:.:.:.	0/0:10,0:10:30:0,30,296	0/0:19,0:19:48:0,48,530	0/0:16,0:16:48:0,48,507	0/0:10,0:10:30:0,30,315	0/0:25,0:25:69:0,69,731	0/0:12,0:12:36:0,36,379	0/0:5,0:5:15:0,15,161	0/0:1,0:1:3:0,3,32	0/0:12,0:12:36:0,36,360	0/0:4,0:4:9:0,9,104	./.:.:.:.:.	1/1:0,4:4:12:122,12,0	./.:.:.:.:.	0/0:5,0:5:15:0,15,151	0/0:2,0:2:6:0,6,59	0/0:4,0:4:12:0,12,121	0/0:4,0:4:12:0,12,122	0/0:1,0:1:3:0,3,32	0/0:3,0:3:9:0,9,95	0/0:3,0:3:9:0,9,95	0/0:3,0:3:9:0,9,90	0/0:6,0:6:18:0,18,183	0/0:6,0:6:15:0,15,153	0/0:5,0:5:15:0,15,156	0/0:4,0:4:12:0,12,117	0/0:3,0:3:9:0,9,94	1/1:0,7:7:18:198,18,0	0/0:2,0:2:6:0,6,65	./.:.:.:.:.	0/0:1,0:1:3:0,3,30	0/0:1,0:1:3:0,3,33	0/0:3,0:3:9:0,9,92	0/0:1,0:1:3:0,3,33	0/0:7,0:7:18:0,18,197	./.:.:.:.:.	0/0:1,0:1:3:0,3,32	0/0:1,0:1:3:0,3,30	0/0:1,0:1:3:0,3,31	0/0:2,0:2:6:0,6,59	0/0:4,0:4:6:0,6,89	0/0:2,0:2:6:0,6,61	0/0:8,0:8:24:0,24,247	./.:.:.:.:.	0/0:3,0:3:9:0,9,89	0/0:3,0:3:9:0,9,97	0/0:7,0:7:21:0,21,217	0/0:3,0:3:6:0,6,63	0/0:1,0:1:3:0,3,31	0/0:5,0:5:15:0,15,156	0/0:3,0:3:9:0,9,97	0/0:3,0:3:9:0,9,93	0/0:5,0:5:15:0,15,161	./.:.:.:.:.	0/0:4,0:4:12:0,12,122	0/0:4,0:4:9:0,9,86	0/0:6,0:6:18:0,18,184	./.:.:.:.:.	0/0:2,0:2:6:0,6,63	0/0:2,0:2:6:0,6,64	0/0:1,0:1:3:0,3,32	0/0:3,0:3:9:0,9,95	0/0:2,0:2:6:0,6,56	0/0:3,0:3:9:0,9,95	0/0:4,0:4:12:0,12,128	0/0:5,0:5:15:0,15,155	0/0:5,0:5:15:0,15,169	0/0:6,0:6:15:0,15,162	1/1:0,6:6:18:172,18,0	0/0:6,0:6:15:0,15,169	0/0:5,0:5:15:0,15,146	1/1:0,6:6:18:172,18,0	1/1:0,7:7:21:217,21,0	0/0:4,0:4:12:0,12,122	1/1:0,5:5:15:154,15,0	1/1:0,2:2:3:45,3,0	0/0:3,0:3:9:0,9,89	0/0:3,0:3:9:0,9,95	0/0:3,0:3:9:0,9,96	0/0:1,0:1:3:0,3,32	0/0:5,0:5:15:0,15,161	0/0:5,0:5:15:0,15,156	0/0:8,0:8:24:0,24,241	0/0:5,0:5:15:0,15,154	0/0:5,0:5:15:0,15,152	0/0:4,0:4:12:0,12,120	0/0:6,0:6:18:0,18,185	0/0:6,0:6:18:0,18,184	0/0:4,0:4:12:0,12,126	0/0:6,0:6:12:0,12,148	0/0:4,0:4:6:0,6,89	./.:.:.:.:.	0/0:3,0:3:3:0,3,32	1/1:0,4:4:12:124,12,0	0/0:6,0:6:9:0,9,134	0/0:2,0:2:3:0,3,45	0/0:33,0:33:99:0,99,1103
chr2	22774179	.	C	T	1842.62	.	AC=30;AF=0.119;AN=252;BaseQRankSum=0.465;DP=810;Dels=0.00;FS=6.698;HaplotypeScore=0.0840;InbreedingCoeff=0.5972;MLEAC=27;MLEAF=0.107;MQ=59.75;MQ0=0;MQRankSum=1.852;QD=25.24;ReadPosRankSum=1.259	GT:AD:DP:GQ:PL	0/0:44,0:44:99:0,132,1388	0/0:22,0:22:66:0,66,657	0/0:14,0:14:42:0,42,428	0/0:38,0:38:99:0,114,1155	1/1:0,12:12:36:375,36,0	0/0:8,0:8:24:0,24,249	0/0:15,0:15:42:0,42,439	0/0:1,0:1:3:0,3,32	0/0:3,0:3:9:0,9,101	1/1:0,8:8:24:248,24,0	1/1:0,2:2:6:67,6,0	0/0:8,0:8:24:0,24,252	0/0:12,0:12:36:0,36,377	0/0:1,0:1:3:0,3,32	0/0:14,0:14:42:0,42,436	0/0:11,0:11:33:0,33,333	0/0:16,0:16:48:0,48,482	0/0:3,0:3:9:0,9,97	0/0:9,0:9:18:0,18,226	0/0:10,0:10:30:0,30,304	0/0:1,0:1:3:0,3,32	0/0:9,0:9:27:0,27,274	0/0:22,0:22:60:0,60,634	0/0:18,0:18:54:0,54,551	0/0:4,0:4:12:0,12,127	0/0:23,0:23:66:0,66,702	0/0:8,0:8:21:0,21,213	0/0:4,0:4:12:0,12,132	0/0:6,0:6:18:0,18,186	0/0:16,0:16:48:0,48,489	0/0:1,0:1:3:0,3,32	0/0:1,0:1:3:0,3,32	0/0:22,0:22:63:0,63,663	0/0:1,0:1:3:0,3,33	0/0:11,0:11:33:0,33,332	1/1:0,3:3:9:92,9,0	0/0:14,0:14:39:0,39,412	1/1:0,5:5:15:152,15,0	1/1:0,7:7:21:212,21,0	1/1:0,1:1:3:32,3,0	./.:.:.:.:.	0/0:7,0:7:21:0,21,217	0/0:15,0:15:39:0,39,419	0/0:12,0:12:36:0,36,378	0/0:10,0:10:30:0,30,305	0/0:22,0:22:60:0,60,645	0/0:10,0:10:30:0,30,308	0/0:5,0:5:15:0,15,161	0/0:1,0:1:3:0,3,29	0/0:8,0:8:24:0,24,242	0/0:4,0:4:9:0,9,107	./.:.:.:.:.	1/1:0,4:4:12:121,12,0	./.:.:.:.:.	0/0:3,0:3:9:0,9,90	0/0:2,0:2:6:0,6,65	0/0:3,0:3:9:0,9,94	0/0:4,0:4:12:0,12,124	0/0:1,0:1:3:0,3,30	0/0:4,0:4:12:0,12,117	0/0:3,0:3:9:0,9,89	0/0:3,0:3:9:0,9,91	0/0:4,0:4:12:0,12,118	0/0:6,0:6:18:0,18,179	0/0:5,0:5:15:0,15,151	0/0:2,0:2:6:0,6,61	0/0:3,0:3:9:0,9,93	1/1:0,7:7:18:197,18,0	0/0:2,0:2:6:0,6,63	./.:.:.:.:.	0/0:1,0:1:3:0,3,31	0/0:1,0:1:3:0,3,32	0/0:3,0:3:9:0,9,91	0/0:1,0:1:3:0,3,33	0/0:6,0:6:15:0,15,173	./.:.:.:.:.	./.:.:.:.:.	0/0:1,0:1:3:0,3,32	0/0:2,0:2:6:0,6,61	0/0:2,0:2:6:0,6,61	0/0:2,0:2:3:0,3,45	0/0:2,0:2:6:0,6,60	0/0:6,0:6:18:0,18,189	./.:.:.:.:.	0/0:3,0:3:9:0,9,95	0/0:2,0:2:6:0,6,61	0/0:5,0:5:15:0,15,147	0/0:3,0:3:9:0,9,94	0/0:2,0:2:6:0,6,59	0/0:6,0:6:18:0,18,189	0/0:2,0:2:6:0,6,61	0/0:2,0:2:6:0,6,63	0/0:3,0:3:9:0,9,92	./.:.:.:.:.	0/0:4,0:4:12:0,12,121	0/0:3,0:3:3:0,3,32	0/0:8,0:8:24:0,24,239	./.:.:.:.:.	0/0:2,0:2:6:0,6,61	0/0:2,0:2:6:0,6,59	0/0:1,0:1:3:0,3,31	0/0:3,0:3:9:0,9,89	0/0:2,0:2:6:0,6,64	0/0:3,0:3:9:0,9,94	0/0:3,0:3:9:0,9,94	0/0:3,0:3:9:0,9,95	0/0:4,0:4:12:0,12,132	0/0:5,0:5:12:0,12,139	1/1:0,4:4:12:112,12,0	0/0:3,0:3:9:0,9,89	0/0:4,0:4:12:0,12,120	1/1:0,4:4:12:117,12,0	1/1:0,6:6:18:172,18,0	0/0:3,0:3:9:0,9,87	1/1:0,4:4:12:122,12,0	1/1:0,2:2:3:45,3,0	0/0:2,0:2:6:0,6,59	0/0:2,0:2:6:0,6,61	0/0:3,0:3:9:0,9,87	./.:.:.:.:.	0/0:3,0:3:9:0,9,94	0/0:5,0:5:15:0,15,155	0/0:7,0:7:21:0,21,219	0/0:4,0:4:12:0,12,128	0/0:4,0:4:12:0,12,120	0/0:4,0:4:12:0,12,122	0/0:5,0:5:15:0,15,148	0/0:6,0:6:18:0,18,178	0/0:3,0:3:9:0,9,97	0/0:6,0:6:12:0,12,150	0/0:4,0:4:6:0,6,89	./.:.:.:.:.	0/0:3,0:3:3:0,3,32	1/1:0,4:4:12:121,12,0	0/0:4,0:4:6:0,6,89	0/0:2,0:2:3:0,3,45	0/0:33,0:33:99:0,99,1071
chr2	22774193	.	T	C	1995.86	.	AC=30;AF=0.118;AN=254;BaseQRankSum=1.889;DP=826;Dels=0.00;FS=10.589;HaplotypeScore=0.1218;InbreedingCoeff=0.6072;MLEAC=26;MLEAF=0.102;MQ=59.76;MQ0=0;MQRankSum=-0.409;QD=26.26;ReadPosRankSum=0.090	GT:AD:DP:GQ:PL	0/0:46,0:46:99:0,138,1451	0/0:19,0:19:57:0,57,570	0/0:14,0:14:42:0,42,420	0/0:37,0:37:99:0,111,1110	1/1:0,12:12:36:380,36,0	0/0:9,0:9:27:0,27,284	0/0:14,0:14:42:0,42,426	0/0:2,0:2:6:0,6,68	0/0:2,0:2:6:0,6,62	1/1:0,9:9:27:283,27,0	1/1:0,2:2:6:67,6,0	0/0:8,0:8:24:0,24,248	0/0:12,0:12:36:0,36,372	0/0:1,0:1:3:0,3,32	0/0:16,0:16:48:0,48,489	0/0:10,0:10:30:0,30,296	0/0:16,0:16:48:0,48,489	0/0:3,0:3:9:0,9,96	0/0:12,0:12:27:0,27,313	0/0:10,0:10:30:0,30,299	./.:.:.:.:.	0/0:7,0:7:21:0,21,208	0/0:23,0:23:66:0,66,686	0/0:18,0:18:54:0,54,533	0/0:4,0:4:12:0,12,122	0/0:19,0:19:54:0,54,566	0/0:9,0:9:27:0,27,271	0/0:4,0:4:12:0,12,122	0/0:5,0:5:15:0,15,155	0/0:16,0:16:48:0,48,484	0/0:1,0:1:3:0,3,32	0/0:2,0:2:6:0,6,63	0/0:22,0:22:60:0,60,638	0/0:3,0:3:9:0,9,99	0/0:14,0:14:42:0,42,428	1/1:0,3:3:9:97,9,0	0/0:15,0:15:42:0,42,443	1/1:0,6:6:18:191,18,0	1/1:0,11:11:33:341,33,0	1/1:0,1:1:3:32,3,0	./.:.:.:.:.	0/0:11,0:11:33:0,33,342	0/0:16,0:16:39:0,39,443	0/0:10,0:10:30:0,30,302	0/0:10,0:10:30:0,30,301	0/0:22,0:22:60:0,60,645	0/0:8,0:8:24:0,24,245	0/0:5,0:5:15:0,15,161	0/0:1,0:1:3:0,3,32	0/0:8,0:8:24:0,24,242	0/0:4,0:4:9:0,9,109	./.:.:.:.:.	1/1:0,4:4:12:129,12,0	./.:.:.:.:.	0/0:4,0:4:12:0,12,121	0/0:3,0:3:9:0,9,96	0/0:3,0:3:9:0,9,93	0/0:4,0:4:12:0,12,122	0/0:2,0:2:6:0,6,62	0/0:5,0:5:15:0,15,151	0/0:3,0:3:9:0,9,92	0/0:3,0:3:9:0,9,92	0/0:3,0:3:9:0,9,95	0/0:6,0:6:18:0,18,184	0/0:6,0:6:18:0,18,184	0/0:1,0:1:3:0,3,32	0/0:2,0:2:6:0,6,61	1/1:0,7:7:18:200,18,0	0/0:2,0:2:6:0,6,61	./.:.:.:.:.	0/0:1,0:1:3:0,3,31	0/0:1,0:1:3:0,3,32	0/0:3,0:3:9:0,9,91	./.:.:.:.:.	0/0:6,0:6:15:0,15,173	0/0:1,0:1:3:0,3,30	0/0:1,0:1:3:0,3,32	0/0:1,0:1:3:0,3,32	0/0:2,0:2:6:0,6,60	0/0:3,0:3:9:0,9,95	0/0:2,0:2:3:0,3,45	0/0:2,0:2:6:0,6,59	0/0:5,0:5:15:0,15,158	0/0:1,0:1:3:0,3,34	0/0:3,0:3:9:0,9,92	0/0:2,0:2:6:0,6,61	0/0:5,0:5:15:0,15,147	0/0:3,0:3:9:0,9,96	0/0:2,0:2:6:0,6,61	0/0:5,0:5:15:0,15,153	0/0:2,0:2:6:0,6,60	0/0:2,0:2:6:0,6,63	0/0:4,0:4:12:0,12,123	./.:.:.:.:.	0/0:3,0:3:9:0,9,94	0/0:3,0:3:9:0,9,90	0/0:11,0:11:33:0,33,342	./.:.:.:.:.	0/0:2,0:2:6:0,6,61	0/0:2,0:2:6:0,6,61	0/0:3,0:3:9:0,9,97	0/0:3,0:3:9:0,9,86	0/0:2,0:2:6:0,6,62	0/0:2,0:2:6:0,6,57	0/0:3,0:3:9:0,9,91	0/0:3,0:3:9:0,9,94	0/0:4,0:4:12:0,12,126	0/0:5,0:5:12:0,12,139	1/1:0,3:3:9:83,9,0	0/0:3,0:3:9:0,9,86	0/0:4,0:4:12:0,12,122	1/1:0,3:3:9:85,9,0	1/1:0,5:5:15:153,15,0	0/0:3,0:3:9:0,9,90	1/1:0,5:5:15:159,15,0	1/1:0,2:2:3:45,3,0	0/0:2,0:2:6:0,6,59	0/0:2,0:2:6:0,6,59	0/0:3,0:3:9:0,9,89	./.:.:.:.:.	0/0:3,0:3:9:0,9,92	0/0:6,0:6:18:0,18,183	0/0:6,0:6:18:0,18,186	0/0:4,0:4:12:0,12,119	0/0:4,0:4:12:0,12,120	0/0:4,0:4:12:0,12,121	0/0:4,0:4:12:0,12,120	0/0:7,0:7:21:0,21,211	0/0:2,0:2:6:0,6,59	0/0:6,0:6:12:0,12,152	0/0:4,0:4:6:0,6,89	./.:.:.:.:.	0/0:4,0:4:9:0,9,100	1/1:0,3:3:9:92,9,0	0/0:4,0:4:6:0,6,89	0/0:2,0:2:3:0,3,45	0/0:35,0:35:99:0,105,1183
chr2	22774278	.	C	T	937.85	.	AC=13;AF=0.051;AN=256;BaseQRankSum=-0.479;DP=981;Dels=0.00;FS=0.655;HaplotypeScore=0.1025;InbreedingCoeff=0.3579;MLEAC=11;MLEAF=0.043;MQ=59.88;MQ0=0;MQRankSum=1.128;QD=24.05;ReadPosRankSum=-0.715	GT:AD:DP:GQ:PL	0/0:54,0:54:99:0,162,1675	0/0:15,0:15:45:0,45,476	0/0:16,0:16:48:0,48,485	0/0:51,0:51:99:0,153,1577	0/0:11,0:11:33:0,33,352	0/0:11,0:11:33:0,33,334	0/0:18,0:18:54:0,54,546	0/0:4,0:4:12:0,12,120	0/0:1,0:1:3:0,3,31	0/0:13,0:13:39:0,39,396	0/0:1,0:1:3:0,3,31	0/0:11,0:11:33:0,33,335	1/1:0,13:13:39:401,39,0	0/0:2,0:2:6:0,6,59	1/1:0,13:13:39:388,39,0	0/0:25,0:25:75:0,75,764	0/0:21,0:21:63:0,63,649	0/0:1,0:1:3:0,3,30	0/0:14,0:14:30:0,30,367	0/0:7,0:7:21:0,21,213	./.:.:.:.:.	0/0:13,0:13:30:0,30,314	0/0:24,0:24:63:0,63,670	0/0:21,0:21:63:0,63,655	0/0:1,0:1:3:0,3,32	0/0:18,0:18:51:0,51,538	0/0:21,0:21:60:0,60,642	0/0:1,0:1:3:0,3,29	0/0:2,0:2:6:0,6,65	0/0:23,0:23:69:0,69,693	0/1:2,1:3:22:22,0,55	0/0:7,0:7:21:0,21,212	0/0:20,0:20:51:0,51,561	0/0:2,0:2:6:0,6,63	0/0:15,0:15:45:0,45,455	./.:.:.:.:.	0/0:19,0:19:57:0,57,590	0/0:10,0:10:30:0,30,315	0/0:14,0:14:42:0,42,425	0/0:3,0:3:9:0,9,95	0/0:3,0:3:9:0,9,97	0/0:14,0:14:42:0,42,428	0/0:15,0:15:33:0,33,391	0/0:22,0:22:66:0,66,681	0/0:11,0:11:33:0,33,337	0/0:23,0:23:63:0,63,676	0/0:10,0:10:30:0,30,308	0/0:4,0:4:12:0,12,125	0/0:1,0:1:3:0,3,32	0/0:4,0:4:12:0,12,119	./.:.:.:.:.	0/0:5,0:5:15:0,15,154	0/0:1,0:1:3:0,3,31	0/0:1,0:1:3:0,3,32	0/0:5,0:5:15:0,15,149	./.:.:.:.:.	0/0:5,0:5:15:0,15,152	0/0:7,0:7:21:0,21,214	0/0:2,0:2:6:0,6,62	0/0:6,0:6:18:0,18,182	0/0:2,0:2:6:0,6,51	1/1:0,2:2:6:64,6,0	0/0:12,0:12:36:0,36,370	0/0:3,0:3:9:0,9,94	0/0:10,0:10:30:0,30,312	1/1:0,3:3:9:94,9,0	./.:.:.:.:.	0/0:11,0:11:30:0,30,320	0/0:6,0:6:18:0,18,186	0/0:1,0:1:3:0,3,30	0/0:1,0:1:3:0,3,33	0/0:2,0:2:6:0,6,62	0/0:9,0:9:27:0,27,276	0/0:3,0:3:9:0,9,92	0/0:6,0:6:18:0,18,182	0/0:1,0:1:3:0,3,32	0/0:4,0:4:9:0,9,104	0/0:5,0:5:15:0,15,160	./.:.:.:.:.	0/0:6,0:6:12:0,12,153	0/0:1,0:1:3:0,3,32	0/0:5,0:5:15:0,15,161	0/0:7,0:7:21:0,21,217	0/0:1,0:1:3:0,3,28	0/0:2,0:2:6:0,6,63	0/0:1,0:1:3:0,3,35	0/0:3,0:3:9:0,9,92	0/0:2,0:2:6:0,6,61	0/0:1,0:1:3:0,3,31	0/0:1,0:1:3:0,3,28	0/0:3,0:3:9:0,9,97	0/0:1,0:1:3:0,3,31	0/0:4,0:4:12:0,12,123	./.:.:.:.:.	1/1:0,2:2:6:61,6,0	1/1:0,3:3:9:96,9,0	0/0:4,0:4:12:0,12,115	0/0:1,0:1:3:0,3,32	0/0:1,0:1:3:0,3,30	0/0:5,0:5:15:0,15,149	0/0:4,0:4:12:0,12,122	0/0:4,0:4:12:0,12,118	0/0:5,0:5:12:0,12,139	0/0:1,0:1:3:0,3,31	0/0:2,0:2:6:0,6,62	0/0:2,0:2:6:0,6,61	0/0:4,0:4:12:0,12,116	0/0:10,0:10:24:0,24,276	0/0:2,0:2:6:0,6,65	0/0:6,0:6:18:0,18,178	0/0:5,0:5:15:0,15,148	0/0:2,0:2:6:0,6,66	0/0:7,0:7:21:0,21,211	0/0:4,0:4:9:0,9,111	0/0:6,0:6:18:0,18,182	0/0:5,0:5:15:0,15,159	0/0:1,0:1:3:0,3,32	0/0:3,0:3:9:0,9,89	0/0:4,0:4:12:0,12,126	./.:.:.:.:.	0/0:5,0:5:9:0,9,121	0/0:8,0:8:24:0,24,244	0/0:8,0:8:21:0,21,226	0/0:8,0:8:21:0,21,229	0/0:7,0:7:21:0,21,207	0/0:4,0:4:12:0,12,120	0/0:5,0:5:15:0,15,153	0/0:6,0:6:18:0,18,185	0/0:3,0:3:6:0,6,59	0/0:2,0:2:3:0,3,45	0/0:2,0:2:3:0,3,45	./.:.:.:.:.	0/0:3,1:4:6:0,6,67	0/0:5,0:5:12:0,12,133	0/0:6,0:6:9:0,9,134	0/0:4,0:4:6:0,6,89	0/0:34,0:34:99:0,102,1135
chr2	22774280	.	G	A	1004.07	.	AC=13;AF=0.051;AN=254;BaseQRankSum=1.433;DP=987;Dels=0.00;FS=1.359;HaplotypeScore=0.0844;InbreedingCoeff=0.3777;MLEAC=11;MLEAF=0.043;MQ=59.89;MQ0=0;MQRankSum=-0.933;QD=24.49;ReadPosRankSum=-2.068	GT:AD:DP:GQ:PL	0/0:57,0:57:99:0,171,1767	0/0:15,0:15:45:0,45,464	0/0:16,0:16:48:0,48,482	0/0:51,0:51:99:0,153,1528	0/0:11,0:11:33:0,33,341	0/0:11,0:11:33:0,33,336	0/0:18,0:18:54:0,54,547	0/0:4,0:4:12:0,12,120	0/0:1,0:1:3:0,3,31	0/0:13,0:13:39:0,39,397	0/0:2,0:2:6:0,6,60	0/0:12,0:12:36:0,36,367	1/1:0,13:13:39:403,39,0	0/0:2,0:2:6:0,6,63	1/1:0,13:13:39:402,39,0	0/0:25,0:25:75:0,75,741	0/0:22,0:22:66:0,66,661	0/0:2,0:2:6:0,6,62	0/0:13,0:13:27:0,27,337	0/0:7,0:7:21:0,21,207	0/0:1,0:1:3:0,3,31	0/0:13,0:13:33:0,33,341	0/0:24,0:24:63:0,63,676	0/0:21,0:21:63:0,63,635	0/0:1,0:1:3:0,3,32	0/0:18,0:18:51:0,51,536	0/0:21,0:21:60:0,60,629	0/0:1,0:1:3:0,3,31	0/0:2,0:2:6:0,6,65	0/0:24,0:24:72:0,72,717	0/1:2,1:3:23:23,0,50	0/0:7,0:7:21:0,21,209	0/0:20,0:20:51:0,51,561	0/0:2,0:2:6:0,6,62	0/0:16,0:16:48:0,48,477	./.:.:.:.:.	0/0:19,0:19:57:0,57,584	0/0:10,0:10:30:0,30,311	0/0:14,0:14:42:0,42,426	0/0:3,0:3:9:0,9,97	0/0:3,0:3:9:0,9,97	0/0:13,0:13:39:0,39,394	0/0:15,0:15:33:0,33,388	0/0:22,0:22:66:0,66,667	0/0:11,0:11:33:0,33,332	0/0:25,0:25:69:0,69,729	0/0:11,0:11:33:0,33,333	0/0:3,0:3:9:0,9,94	0/0:1,0:1:3:0,3,32	0/0:4,0:4:12:0,12,125	./.:.:.:.:.	0/0:5,0:5:15:0,15,149	0/0:1,0:1:3:0,3,30	0/0:1,0:1:3:0,3,30	0/0:5,0:5:15:0,15,149	./.:.:.:.:.	0/0:5,0:5:15:0,15,152	0/0:6,0:6:18:0,18,181	0/0:1,0:1:3:0,3,32	0/0:5,0:5:15:0,15,153	0/0:2,0:2:6:0,6,52	1/1:0,2:2:6:62,6,0	0/0:12,0:12:36:0,36,367	0/0:3,0:3:9:0,9,91	0/0:9,0:9:27:0,27,275	1/1:0,4:4:12:122,12,0	./.:.:.:.:.	0/0:11,0:11:30:0,30,314	0/0:6,0:6:18:0,18,181	0/0:1,0:1:3:0,3,30	0/0:1,0:1:3:0,3,32	0/0:2,0:2:6:0,6,54	0/0:9,0:9:27:0,27,268	0/0:3,0:3:9:0,9,88	0/0:6,0:6:18:0,18,182	0/0:1,0:1:3:0,3,32	0/0:4,0:4:9:0,9,106	0/0:5,0:5:15:0,15,153	./.:.:.:.:.	0/0:6,0:6:12:0,12,151	0/0:1,0:1:3:0,3,29	0/0:5,0:5:15:0,15,158	0/0:7,0:7:21:0,21,214	0/0:1,0:1:3:0,3,30	0/0:2,0:2:6:0,6,51	0/0:1,0:1:3:0,3,33	0/0:3,0:3:9:0,9,93	0/0:2,0:2:6:0,6,59	0/0:1,0:1:3:0,3,30	./.:.:.:.:.	0/0:3,0:3:9:0,9,95	0/0:1,0:1:3:0,3,30	0/0:4,0:4:12:0,12,119	./.:.:.:.:.	1/1:0,2:2:6:59,6,0	1/1:0,4:4:12:126,12,0	0/0:4,0:4:12:0,12,120	0/0:1,0:1:3:0,3,31	0/0:1,0:1:3:0,3,29	0/0:5,0:5:15:0,15,147	0/0:4,0:4:12:0,12,118	0/0:4,0:4:12:0,12,122	0/0:5,0:5:12:0,12,134	0/0:1,0:1:3:0,3,30	0/0:2,0:2:6:0,6,60	0/0:3,0:3:9:0,9,89	0/0:5,0:5:15:0,15,151	0/0:10,0:10:24:0,24,275	0/0:2,0:2:6:0,6,63	0/0:6,0:6:18:0,18,180	0/0:5,0:5:15:0,15,147	0/0:2,0:2:6:0,6,64	0/0:7,0:7:21:0,21,207	0/0:4,0:4:9:0,9,106	0/0:6,0:6:18:0,18,186	0/0:5,0:5:15:0,15,159	./.:.:.:.:.	0/0:3,0:3:9:0,9,89	0/0:4,0:4:12:0,12,122	./.:.:.:.:.	0/0:6,0:6:12:0,12,148	0/0:6,0:6:18:0,18,181	0/0:8,0:8:21:0,21,228	0/0:8,0:8:18:0,18,201	0/0:6,0:6:18:0,18,172	0/0:4,0:4:12:0,12,119	0/0:5,0:5:15:0,15,150	0/0:6,0:6:18:0,18,184	0/0:3,0:3:9:0,9,91	0/0:2,0:2:3:0,3,45	0/0:2,0:2:3:0,3,45	./.:.:.:.:.	0/0:4,0:4:6:0,6,75	0/0:5,0:5:12:0,12,130	0/0:6,0:6:9:0,9,134	0/0:4,0:4:6:0,6,89	0/0:33,0:33:99:0,99,1042
chr2	22774292	.	G	A	2749.38	.	AC=39;AF=0.149;AN=262;BaseQRankSum=0.640;DP=905;Dels=0.00;FS=0.422;HaplotypeScore=0.0539;InbreedingCoeff=0.5590;MLEAC=34;MLEAF=0.130;MQ=59.86;MQ0=0;MQRankSum=1.098;QD=25.70;ReadPosRankSum=-0.813	GT:AD:DP:GQ:PL	0/0:52,0:52:99:0,156,1629	0/0:18,0:18:54:0,54,566	0/0:14,0:14:42:0,42,415	0/0:43,0:43:99:0,129,1305	0/0:10,0:10:30:0,30,310	0/0:9,0:9:27:0,27,279	0/0:17,0:17:51:0,51,526	0/0:2,0:2:6:0,6,63	0/0:1,0:1:3:0,3,30	0/0:14,0:14:42:0,42,429	0/0:4,0:4:12:0,12,124	0/0:8,0:8:24:0,24,238	0/0:12,0:12:36:0,36,375	1/1:0,2:2:6:65,6,0	0/0:11,0:11:33:0,33,339	1/1:0,26:26:78:790,78,0	1/1:0,18:18:54:553,54,0	0/1:3,1:4:21:21,0,82	0/0:6,0:6:15:0,15,168	0/0:4,0:4:12:0,12,117	0/0:1,0:1:3:0,3,31	0/0:12,0:12:30:0,30,335	0/0:24,0:24:63:0,63,694	0/0:23,0:23:69:0,69,695	0/0:5,0:5:15:0,15,164	0/0:17,0:17:51:0,51,525	0/0:20,0:20:57:0,57,607	0/1:1,1:2:25:27,0,25	1/1:0,4:4:12:128,12,0	0/0:23,0:23:69:0,69,700	0/0:2,0:2:6:0,6,63	1/1:0,5:5:15:163,15,0	0/0:18,0:18:45:0,45,512	0/1:1,1:2:25:25,0,26	0/0:16,0:16:48:0,48,495	0/0:1,0:1:3:0,3,31	0/0:18,0:18:54:0,54,561	0/0:9,0:9:27:0,27,283	0/0:8,0:8:24:0,24,239	0/0:4,0:4:12:0,12,132	0/0:3,0:3:9:0,9,98	0/0:10,0:10:30:0,30,314	0/0:11,0:11:30:0,30,323	0/0:22,0:22:66:0,66,680	0/0:10,0:10:30:0,30,302	0/0:20,0:20:60:0,60,624	0/0:9,0:9:27:0,27,275	0/0:2,0:2:3:0,3,31	0/0:1,0:1:3:0,3,31	0/0:3,0:3:9:0,9,94	0/0:1,0:1:3:0,3,33	0/0:5,0:5:15:0,15,155	0/0:1,0:1:3:0,3,32	0/0:1,0:1:3:0,3,25	0/0:4,0:4:12:0,12,123	./.:.:.:.:.	0/0:5,0:5:15:0,15,152	0/0:7,0:7:21:0,21,209	0/0:1,0:1:3:0,3,32	0/0:6,0:6:18:0,18,176	1/1:0,3:3:9:88,9,0	0/0:2,0:2:6:0,6,59	1/1:0,11:11:33:340,33,0	0/0:4,0:4:12:0,12,127	1/1:0,7:7:21:223,21,0	0/0:5,0:5:15:0,15,156	0/0:1,0:1:3:0,3,32	0/0:10,0:10:27:0,27,294	0/0:5,0:5:15:0,15,149	0/0:1,0:1:3:0,3,31	./.:.:.:.:.	0/0:2,0:2:6:0,6,60	0/0:9,0:9:27:0,27,276	0/0:3,0:3:9:0,9,93	0/0:4,0:4:12:0,12,118	0/0:1,0:1:3:0,3,32	0/0:3,0:3:6:0,6,74	0/0:4,0:4:12:0,12,123	./.:.:.:.:.	0/0:4,0:4:9:0,9,105	0/0:1,0:1:3:0,3,29	0/0:4,0:4:12:0,12,124	0/0:8,0:8:24:0,24,257	./.:.:.:.:.	0/0:1,0:1:3:0,3,31	0/0:3,0:3:9:0,9,92	1/1:0,3:3:9:89,9,0	0/0:1,0:1:3:0,3,31	1/1:0,1:1:3:32,3,0	1/1:0,2:2:6:63,6,0	1/1:0,2:2:6:65,6,0	0/0:1,0:1:3:0,3,31	1/1:0,4:4:12:123,12,0	0/0:1,0:1:3:0,3,32	0/0:2,0:2:6:0,6,61	0/0:4,0:4:12:0,12,126	1/1:0,4:4:12:127,12,0	0/0:1,0:1:3:0,3,31	1/1:0,1:1:3:32,3,0	0/0:5,0:5:15:0,15,153	0/0:3,0:3:9:0,9,90	0/0:4,0:4:12:0,12,126	1/1:0,3:3:9:95,9,0	0/0:1,0:1:3:0,3,31	0/0:2,0:2:6:0,6,62	0/0:3,0:3:9:0,9,83	0/0:3,0:3:9:0,9,93	0/0:8,0:8:21:0,21,231	0/0:2,0:2:6:0,6,64	0/0:4,0:4:12:0,12,122	0/0:5,0:5:15:0,15,153	0/0:2,0:2:6:0,6,64	0/0:8,0:8:24:0,24,244	1/1:0,2:2:6:62,6,0	0/0:4,0:4:12:0,12,122	0/0:3,0:3:9:0,9,92	1/1:0,1:1:3:24,3,0	0/0:3,0:3:9:0,9,90	0/0:4,0:4:12:0,12,118	./.:.:.:.:.	0/0:5,0:5:12:0,12,144	0/0:6,0:6:18:0,18,184	0/0:8,0:8:21:0,21,233	0/0:7,0:7:18:0,18,200	0/0:8,0:8:24:0,24,244	0/0:4,0:4:12:0,12,123	0/0:5,0:5:15:0,15,154	0/0:5,0:5:15:0,15,158	0/0:3,0:3:9:0,9,91	0/0:2,0:2:3:0,3,45	0/0:2,0:2:3:0,3,45	./.:.:.:.:.	0/0:4,0:4:3:0,3,45	0/0:5,0:5:12:0,12,135	0/0:6,0:6:9:0,9,134	0/0:2,0:2:3:0,3,45	0/0:29,0:29:84:0,84,900
chr2	22774536	.	C	T	2043.47	.	AC=28;AF=0.116;AN=242;BaseQRankSum=-5.072;DP=637;Dels=0.02;FS=6.999;HaplotypeScore=0.0369;InbreedingCoeff=0.5412;MLEAC=26;MLEAF=0.107;MQ=59.55;MQ0=0;MQRankSum=0.051;QD=26.20;ReadPosRankSum=0.281	GT:AD:DP:GQ:PL	0/0:25,0:25:75:0,75,807	0/0:12,0:12:33:0,33,369	0/0:9,0:9:27:0,27,289	0/0:21,0:21:63:0,63,663	1/1:0,15:15:42:437,42,0	0/0:6,0:6:18:0,18,191	0/0:8,0:8:21:0,21,233	./.:.:.:.:.	0/0:2,0:2:6:0,6,58	1/1:0,16:16:48:495,48,0	1/1:0,1:1:3:32,3,0	0/0:11,0:11:30:0,30,328	0/0:13,0:13:36:0,36,395	0/0:1,0:1:3:0,3,35	0/0:15,0:15:45:0,45,479	0/0:11,0:11:33:0,33,346	0/0:10,0:10:30:0,30,313	0/0:2,0:2:6:0,6,67	0/0:2,0:2:6:0,6,62	0/0:2,0:2:6:0,6,61	0/0:3,0:3:9:0,9,99	0/0:12,0:12:36:0,36,374	0/0:10,0:10:30:0,30,315	0/0:16,0:16:45:0,45,490	0/0:1,0:1:3:0,3,32	0/0:13,0:13:39:0,39,407	0/0:10,0:10:30:0,30,315	0/0:3,0:3:9:0,9,99	0/0:1,0:1:3:0,3,34	0/0:13,0:13:39:0,39,417	./.:.:.:.:.	0/0:5,0:5:15:0,15,163	0/0:4,0:4:12:0,12,123	0/0:3,0:3:9:0,9,102	0/0:12,0:12:36:0,36,375	1/1:0,1:1:3:32,3,0	0/0:17,0:17:51:0,51,535	1/1:0,6:6:18:184,18,0	1/1:0,7:7:21:217,21,0	1/1:0,2:2:6:61,6,0	0/0:2,0:2:6:0,6,67	0/0:6,0:6:18:0,18,189	0/0:7,0:7:21:0,21,209	0/0:9,0:9:27:0,27,275	0/0:9,0:9:27:0,27,284	./.:.:.:.:.	0/0:8,0:8:24:0,24,245	0/0:2,0:2:6:0,6,64	0/0:4,0:4:12:0,12,128	0/0:3,0:3:9:0,9,96	0/0:1,0:1:3:0,3,32	0/0:5,0:5:15:0,15,157	1/1:0,6:6:18:183,18,0	0/0:1,0:1:3:0,3,32	0/0:5,0:5:15:0,15,157	./.:.:.:.:.	0/0:1,0:1:3:0,3,33	0/0:3,0:3:6:0,6,65	./.:.:.:.:.	0/0:5,0:5:12:0,12,143	0/0:1,0:1:3:0,3,31	0/0:3,0:3:9:0,9,95	0/0:3,0:3:9:0,9,95	0/0:3,0:3:9:0,9,95	0/0:5,0:5:15:0,15,159	0/0:1,0:1:3:0,3,32	./.:.:.:.:.	1/1:0,4:4:12:123,12,0	0/0:2,0:2:6:0,6,64	0/0:1,0:1:3:0,3,32	0/0:1,0:1:3:0,3,34	0/0:3,0:3:9:0,9,89	0/0:1,0:1:3:0,3,32	0/0:2,0:2:6:0,6,65	0/0:4,0:4:12:0,12,126	0/0:1,0:1:3:0,3,31	0/0:2,0:2:6:0,6,63	0/0:2,0:2:6:0,6,59	./.:.:.:.:.	0/0:1,0:1:3:0,3,33	./.:.:.:.:.	0/0:3,0:3:9:0,9,93	0/0:9,0:9:27:0,27,294	./.:.:.:.:.	0/0:4,0:4:12:0,12,126	0/0:5,0:5:15:0,15,165	0/0:3,0:3:9:0,9,97	0/0:1,0:1:3:0,3,32	0/0:3,0:3:9:0,9,92	0/0:4,0:4:12:0,12,117	./.:.:.:.:.	0/0:4,0:4:12:0,12,125	0/0:5,0:5:15:0,15,153	0/0:3,0:3:6:0,6,75	0/0:2,0:2:6:0,6,61	0/0:2,0:2:6:0,6,57	0/0:2,0:2:6:0,6,65	./.:.:.:.:.	./.:.:.:.:.	0/0:1,0:1:3:0,3,29	0/0:3,0:3:9:0,9,102	0/0:2,0:2:6:0,6,61	0/0:2,0:2:6:0,6,62	0/0:1,0:1:3:0,3,32	0/0:6,0:6:15:0,15,171	0/0:1,0:1:3:0,3,30	0/0:3,0:3:9:0,9,101	0/0:4,0:4:12:0,12,125	1/1:0,3:3:9:95,9,0	0/0:2,0:2:6:0,6,61	0/0:1,0:1:3:0,3,30	1/1:0,3:3:9:96,9,0	1/1:0,6:6:18:186,18,0	0/0:4,0:4:12:0,12,125	1/1:0,5:5:15:158,15,0	1/1:0,3:3:6:61,6,0	0/0:2,0:2:6:0,6,63	0/0:1,0:1:3:0,3,33	0/0:2,0:2:6:0,6,67	0/0:4,0:4:12:0,12,125	0/0:3,0:3:9:0,9,92	0/0:3,0:3:9:0,9,95	0/0:6,0:6:18:0,18,187	0/0:3,0:3:9:0,9,91	0/0:2,0:2:6:0,6,62	0/0:2,0:2:6:0,6,63	0/0:4,0:4:12:0,12,128	0/0:6,0:6:18:0,18,182	0/0:5,0:5:15:0,15,159	./.:.:.:.:.	0/0:2,0:2:3:0,3,45	./.:.:.:.:.	0/0:4,0:4:6:0,6,89	./.:.:.:.:.	./.:.:.:.:.	0/0:9,0:9:21:0,21,250	0/0:27,0:27:81:0,81,915
chr2	22774557	.	T	A	2402.26	.	AC=28;AF=0.119;AN=236;BaseQRankSum=-1.541;DP=687;Dels=0.00;FS=2.482;HaplotypeScore=0.0739;InbreedingCoeff=0.5848;MLEAC=26;MLEAF=0.110;MQ=59.53;MQ0=0;MQRankSum=-1.967;QD=26.99;ReadPosRankSum=-3.882	GT:AD:DP:GQ:PL	0/0:42,0:42:99:0,117,1286	0/0:13,0:13:39:0,39,403	0/0:10,0:10:27:0,27,290	0/0:24,0:24:72:0,72,724	1/1:0,20:20:60:612,60,0	0/0:7,0:7:21:0,21,213	0/0:7,0:7:18:0,18,200	./.:.:.:.:.	0/0:1,0:1:3:0,3,31	1/1:0,17:17:51:520,51,0	1/1:0,1:1:3:33,3,0	0/0:10,0:10:27:0,27,289	0/0:13,0:13:36:0,36,385	./.:.:.:.:.	0/0:10,0:10:30:0,30,316	0/0:11,0:11:33:0,33,333	0/0:6,0:6:18:0,18,184	0/0:2,0:2:6:0,6,67	0/0:3,0:3:6:0,6,73	0/0:3,0:3:9:0,9,87	0/0:3,0:3:9:0,9,93	0/0:13,0:13:39:0,39,392	0/0:13,0:13:39:0,39,412	0/0:12,0:12:33:0,33,352	0/0:3,0:3:9:0,9,92	0/0:21,0:21:63:0,63,656	0/0:10,0:10:30:0,30,300	0/0:3,0:3:9:0,9,93	0/0:1,0:1:3:0,3,31	0/0:16,0:16:48:0,48,504	./.:.:.:.:.	0/0:4,0:4:12:0,12,128	0/0:10,0:10:27:0,27,295	0/0:3,0:3:9:0,9,100	0/0:13,0:13:39:0,39,398	1/1:0,1:1:3:32,3,0	0/0:24,0:24:69:0,69,714	1/1:0,7:7:21:208,21,0	1/1:0,7:7:21:216,21,0	1/1:0,1:1:3:30,3,0	0/0:1,0:1:3:0,3,32	0/0:7,0:7:21:0,21,211	0/0:10,0:10:30:0,30,296	0/0:11,0:11:33:0,33,335	0/0:9,0:9:27:0,27,263	0/0:16,0:16:42:0,42,454	0/0:9,0:9:27:0,27,278	0/0:1,0:1:3:0,3,32	0/0:4,0:4:12:0,12,121	0/0:2,0:2:6:0,6,61	./.:.:.:.:.	0/0:4,0:4:12:0,12,122	1/1:0,6:6:18:173,18,0	0/0:1,0:1:3:0,3,32	0/0:5,0:5:15:0,15,152	./.:.:.:.:.	./.:.:.:.:.	0/0:3,0:3:9:0,9,95	0/0:3,0:3:9:0,9,94	0/0:4,0:4:9:0,9,105	0/0:2,0:2:6:0,6,60	0/0:3,0:3:9:0,9,90	0/0:3,0:3:9:0,9,91	0/0:3,0:3:9:0,9,92	0/0:5,0:5:15:0,15,151	0/0:1,0:1:3:0,3,30	0/0:1,0:1:3:0,3,32	1/1:0,5:5:15:154,15,0	0/0:3,0:3:9:0,9,97	0/0:1,0:1:3:0,3,28	0/0:1,0:1:3:0,3,32	0/0:3,0:3:9:0,9,90	0/0:2,0:2:6:0,6,63	0/0:2,0:2:6:0,6,62	0/0:3,0:3:9:0,9,92	0/0:2,0:2:6:0,6,63	0/0:2,0:2:6:0,6,59	0/0:2,0:2:6:0,6,61	./.:.:.:.:.	./.:.:.:.:.	./.:.:.:.:.	0/0:3,0:3:9:0,9,92	0/0:6,0:6:18:0,18,193	./.:.:.:.:.	0/0:3,0:3:9:0,9,92	0/0:3,0:3:9:0,9,97	0/0:2,0:2:6:0,6,64	0/0:2,0:2:6:0,6,65	0/0:4,0:4:12:0,12,120	0/0:3,0:3:9:0,9,97	./.:.:.:.:.	0/0:3,0:3:9:0,9,90	0/0:4,0:4:12:0,12,117	0/0:3,0:3:6:0,6,75	0/0:3,0:3:9:0,9,97	0/0:3,0:3:9:0,9,94	0/0:2,0:2:6:0,6,65	0/0:1,0:1:3:0,3,33	./.:.:.:.:.	0/0:1,0:1:3:0,3,32	0/0:7,0:7:21:0,21,222	0/0:1,0:1:3:0,3,32	0/0:3,0:3:9:0,9,92	./.:.:.:.:.	0/0:4,0:4:9:0,9,106	./.:.:.:.:.	0/0:4,0:4:12:0,12,131	0/0:4,0:4:12:0,12,117	1/1:0,4:4:12:125,12,0	0/0:2,0:2:6:0,6,57	0/0:1,0:1:3:0,3,29	1/1:0,4:4:12:127,12,0	1/1:0,6:6:18:184,18,0	0/0:4,0:4:12:0,12,124	1/1:0,7:7:21:216,21,0	1/1:0,3:3:9:95,9,0	0/0:3,0:3:9:0,9,91	./.:.:.:.:.	0/0:5,0:5:15:0,15,158	0/0:4,0:4:12:0,12,122	0/0:4,0:4:12:0,12,121	0/0:1,0:1:3:0,3,32	0/0:6,0:6:18:0,18,180	0/0:4,0:4:12:0,12,127	0/0:3,0:3:9:0,9,91	0/0:2,0:2:6:0,6,61	0/0:4,0:4:12:0,12,122	0/0:5,0:5:15:0,15,157	0/0:2,0:2:6:0,6,59	./.:.:.:.:.	0/0:2,0:2:3:0,3,45	./.:.:.:.:.	0/0:4,0:4:6:0,6,89	./.:.:.:.:.	./.:.:.:.:.	0/0:8,0:8:21:0,21,225	0/0:25,0:25:75:0,75,869
chr2	22774590	.	T	C	1934.44	.	AC=24;AF=0.103;AN=232;BaseQRankSum=5.211;DP=600;Dels=0.00;FS=1.551;HaplotypeScore=0.0324;InbreedingCoeff=0.4980;MLEAC=22;MLEAF=0.095;MQ=59.60;MQ0=0;MQRankSum=2.205;QD=27.63;ReadPosRankSum=-4.170	GT:AD:DP:GQ:PL	0/0:43,0:43:99:0,114,1260	0/0:14,0:14:42:0,42,422	0/0:13,0:13:36:0,36,372	0/0:19,0:19:57:0,57,563	1/1:0,17:17:51:539,51,0	0/0:11,0:11:33:0,33,319	0/0:3,0:3:6:0,6,74	./.:.:.:.:.	0/0:1,0:1:3:0,3,34	1/1:0,12:12:36:377,36,0	1/1:0,1:1:3:33,3,0	0/0:7,0:7:18:0,18,194	0/0:9,0:9:24:0,24,263	./.:.:.:.:.	0/0:8,0:8:24:0,24,237	0/0:5,0:5:15:0,15,158	0/0:5,0:5:15:0,15,152	0/0:2,0:2:6:0,6,65	0/0:3,0:3:6:0,6,79	0/0:3,0:3:9:0,9,90	0/0:1,0:1:3:0,3,34	0/0:9,0:9:24:0,24,259	0/0:11,0:11:30:0,30,322	0/0:10,0:10:24:0,24,254	0/0:4,0:4:12:0,12,125	0/0:18,0:18:54:0,54,527	0/0:9,0:9:27:0,27,278	0/0:2,0:2:6:0,6,56	0/0:1,0:1:3:0,3,33	0/0:15,0:15:42:0,42,418	0/0:1,0:1:3:0,3,30	0/0:3,0:3:9:0,9,92	0/0:13,0:13:33:0,33,358	0/0:2,0:2:6:0,6,61	0/0:6,0:6:18:0,18,178	./.:.:.:.:.	0/0:18,0:18:51:0,51,538	1/1:0,6:6:18:187,18,0	1/1:0,8:8:24:250,24,0	./.:.:.:.:.	0/0:4,0:4:12:0,12,123	0/0:6,0:6:18:0,18,181	0/0:6,0:6:18:0,18,180	0/0:10,0:10:30:0,30,310	0/0:12,0:12:36:0,36,359	0/0:13,0:13:36:0,36,388	0/0:11,0:11:33:0,33,341	0/0:1,0:1:3:0,3,31	0/0:3,0:3:9:0,9,93	0/0:2,0:2:6:0,6,61	0/0:1,0:1:3:0,3,30	./.:.:.:.:.	1/1:0,6:6:18:192,18,0	0/0:1,0:1:3:0,3,32	0/0:3,0:3:9:0,9,92	./.:.:.:.:.	0/0:2,0:2:6:0,6,61	0/0:2,0:2:6:0,6,61	0/0:3,0:3:9:0,9,91	0/0:2,0:2:6:0,6,61	0/0:3,0:3:9:0,9,94	0/0:2,0:2:6:0,6,58	0/0:1,0:1:3:0,3,34	0/0:1,0:1:3:0,3,29	0/0:4,0:4:12:0,12,125	./.:.:.:.:.	0/0:1,0:1:3:0,3,30	1/1:0,2:2:6:63,6,0	0/0:5,0:5:15:0,15,147	./.:.:.:.:.	0/0:1,0:1:3:0,3,30	0/0:2,0:2:6:0,6,59	0/0:2,0:2:6:0,6,59	0/0:4,0:4:12:0,12,120	./.:.:.:.:.	0/0:2,0:2:6:0,6,59	./.:.:.:.:.	0/0:2,0:2:6:0,6,60	0/0:1,0:1:3:0,3,30	0/0:2,0:2:6:0,6,63	./.:.:.:.:.	0/0:2,0:2:6:0,6,62	0/0:5,0:5:15:0,15,145	./.:.:.:.:.	0/0:2,0:2:6:0,6,65	0/0:2,0:2:6:0,6,63	0/0:5,0:5:12:0,12,135	0/0:2,0:2:6:0,6,64	0/0:6,0:6:18:0,18,185	0/0:3,0:3:9:0,9,92	0/0:1,0:1:3:0,3,29	0/0:3,0:3:9:0,9,93	0/0:3,0:3:9:0,9,92	0/0:1,0:1:3:0,3,30	0/0:2,0:2:6:0,6,64	0/0:4,0:4:12:0,12,124	0/0:5,0:5:15:0,15,152	0/0:1,0:1:3:0,3,31	./.:.:.:.:.	0/0:1,0:1:3:0,3,31	0/0:7,0:7:21:0,21,214	0/0:2,0:2:6:0,6,61	0/0:2,0:2:6:0,6,62	./.:.:.:.:.	./.:.:.:.:.	0/0:3,0:3:9:0,9,97	0/0:3,0:3:9:0,9,94	0/0:3,0:3:9:0,9,89	1/1:0,2:2:6:64,6,0	0/0:1,0:1:3:0,3,32	0/0:3,0:3:9:0,9,93	1/1:0,2:2:6:65,6,0	1/1:0,6:6:18:189,18,0	0/0:1,0:1:3:0,3,29	1/1:0,6:6:18:195,18,0	1/1:0,2:2:6:64,6,0	0/0:1,0:1:3:0,3,30	0/0:1,0:1:3:0,3,32	0/0:6,0:6:18:0,18,178	0/0:2,0:2:6:0,6,65	0/0:3,0:3:9:0,9,96	./.:.:.:.:.	0/0:7,0:7:21:0,21,218	0/0:2,0:2:6:0,6,58	0/0:2,0:2:6:0,6,63	0/0:3,0:3:9:0,9,95	0/0:5,0:5:15:0,15,147	0/0:3,0:3:9:0,9,89	0/0:3,0:3:9:0,9,94	./.:.:.:.:.	./.:.:.:.:.	./.:.:.:.:.	0/0:4,0:4:6:0,6,89	./.:.:.:.:.	./.:.:.:.:.	0/0:5,0:5:12:0,12,122	0/0:26,0:26:78:0,78,882
chr2	22774627	.	T	G	1580.18	.	AC=26;AF=0.114;AN=228;BaseQRankSum=-4.773;DP=636;Dels=0.00;FS=24.769;HaplotypeScore=0.0588;InbreedingCoeff=0.5245;MLEAC=21;MLEAF=0.092;MQ=59.64;MQ0=0;MQRankSum=0.999;QD=25.49;ReadPosRankSum=2.459	GT:AD:DP:GQ:PL	0/0:42,0:42:99:0,111,1274	0/0:17,0:17:48:0,48,510	0/0:14,0:14:39:0,39,408	0/0:20,0:20:57:0,57,625	1/1:0,17:17:51:527,51,0	0/0:12,0:12:36:0,36,379	0/0:4,0:4:9:0,9,109	./.:.:.:.:.	0/0:1,0:1:3:0,3,33	1/1:0,13:13:36:376,36,0	1/1:0,1:1:3:32,3,0	0/0:9,0:9:27:0,27,291	0/0:4,0:4:12:0,12,129	./.:.:.:.:.	0/0:7,0:7:21:0,21,223	0/0:7,0:7:18:0,18,204	0/0:7,0:7:21:0,21,227	0/0:1,0:1:3:0,3,32	./.:.:.:.:.	0/0:4,0:4:12:0,12,126	./.:.:.:.:.	0/0:8,0:8:21:0,21,234	0/0:12,0:12:33:0,33,364	0/0:8,0:8:21:0,21,226	0/0:2,0:2:6:0,6,61	0/0:23,0:23:69:0,69,730	0/0:10,0:10:30:0,30,316	0/0:2,0:2:6:0,6,67	0/0:1,0:1:3:0,3,29	0/0:16,0:16:48:0,48,507	0/0:1,0:1:3:0,3,32	0/0:3,0:3:9:0,9,100	0/0:16,0:16:39:0,39,451	0/0:2,0:2:6:0,6,63	0/0:9,0:9:27:0,27,294	1/1:0,1:1:3:32,3,0	0/0:15,0:15:45:0,45,485	1/1:0,4:4:12:121,12,0	1/1:0,9:9:24:250,24,0	./.:.:.:.:.	0/0:3,0:3:9:0,9,98	0/0:11,0:11:33:0,33,347	0/0:11,0:11:33:0,33,353	0/0:13,0:13:39:0,39,414	0/0:18,0:18:54:0,54,568	0/0:9,0:9:27:0,27,282	0/0:13,0:13:36:0,36,387	./.:.:.:.:.	0/0:2,0:2:6:0,6,61	0/0:4,0:4:12:0,12,123	0/0:1,0:1:3:0,3,31	./.:.:.:.:.	1/1:0,4:4:12:120,12,0	./.:.:.:.:.	0/0:3,0:3:9:0,9,92	./.:.:.:.:.	0/0:4,0:4:12:0,12,122	0/0:3,0:3:9:0,9,95	0/0:3,0:3:9:0,9,98	0/0:4,0:4:12:0,12,128	0/0:3,0:3:9:0,9,93	0/0:1,0:1:3:0,3,33	0/0:2,0:2:6:0,6,65	0/0:2,0:2:6:0,6,63	0/0:6,0:6:18:0,18,191	0/0:1,0:1:3:0,3,30	0/0:2,0:2:6:0,6,65	1/1:0,1:1:3:32,3,0	0/0:7,0:7:21:0,21,220	./.:.:.:.:.	./.:.:.:.:.	0/0:2,0:2:6:0,6,66	0/0:2,0:2:6:0,6,66	0/0:4,0:4:12:0,12,122	./.:.:.:.:.	0/0:3,0:3:9:0,9,97	./.:.:.:.:.	0/0:1,0:1:3:0,3,32	0/0:2,0:2:6:0,6,63	0/0:4,0:4:12:0,12,126	./.:.:.:.:.	./.:.:.:.:.	0/0:4,0:4:12:0,12,127	0/0:1,0:1:3:0,3,32	0/0:4,0:4:12:0,12,126	0/0:3,0:3:9:0,9,95	0/0:5,0:5:12:0,12,143	0/0:1,0:1:3:0,3,32	0/0:6,0:6:18:0,18,195	0/0:2,0:2:6:0,6,61	0/0:1,0:1:3:0,3,32	0/0:3,0:3:9:0,9,95	0/0:4,0:4:12:0,12,122	0/0:2,0:2:6:0,6,63	0/0:2,0:2:6:0,6,63	0/0:5,0:5:15:0,15,155	0/0:5,0:5:15:0,15,152	0/0:2,0:2:6:0,6,64	./.:.:.:.:.	./.:.:.:.:.	0/0:4,0:4:12:0,12,126	0/0:2,0:2:6:0,6,64	0/0:2,0:2:6:0,6,65	./.:.:.:.:.	0/0:1,0:1:3:0,3,33	0/0:3,0:3:9:0,9,92	0/0:5,0:5:15:0,15,160	0/0:4,0:4:12:0,12,130	1/1:0,1:1:3:31,3,0	0/0:1,0:1:3:0,3,32	0/0:3,0:3:9:0,9,95	1/1:0,1:1:3:32,3,0	1/1:0,4:4:12:124,12,0	0/0:1,0:1:3:0,3,32	1/1:0,4:4:12:118,12,0	1/1:0,2:2:6:62,6,0	0/0:4,0:4:12:0,12,124	0/0:2,0:2:6:0,6,63	0/0:6,0:6:18:0,18,190	0/0:1,0:1:3:0,3,32	0/0:3,0:3:9:0,9,97	0/0:1,0:1:3:0,3,32	0/0:5,0:5:15:0,15,155	0/0:6,0:6:18:0,18,195	0/0:1,0:1:3:0,3,31	0/0:4,0:4:12:0,12,121	0/0:3,0:3:9:0,9,98	0/0:6,0:6:18:0,18,191	0/0:2,0:2:6:0,6,63	./.:.:.:.:.	./.:.:.:.:.	./.:.:.:.:.	0/0:2,0:2:3:0,3,45	./.:.:.:.:.	./.:.:.:.:.	0/0:4,0:4:12:0,12,118	0/0:27,0:27:81:0,81,903
chr2	22774647	.	T	G	1339.67	.	AC=24;AF=0.102;AN=236;BaseQRankSum=-0.076;DP=572;Dels=0.00;FS=8.367;HaplotypeScore=0.0705;InbreedingCoeff=0.4452;MLEAC=20;MLEAF=0.085;MQ=59.44;MQ0=0;MQRankSum=-0.073;QD=25.76;ReadPosRankSum=1.656	GT:AD:DP:GQ:PL	0/0:37,0:38:99:0,99,1107	0/0:14,0:14:39:0,39,405	0/0:14,0:14:42:0,42,427	0/0:18,0:18:48:0,48,531	1/1:0,12:12:36:370,36,0	0/0:10,0:10:30:0,30,309	0/0:4,0:4:9:0,9,109	./.:.:.:.:.	./.:.:.:.:.	1/1:0,11:11:33:332,33,0	1/1:0,1:1:3:32,3,0	0/0:9,0:9:27:0,27,280	0/0:7,0:7:18:0,18,203	./.:.:.:.:.	0/0:8,0:8:24:0,24,237	0/0:10,0:10:27:0,27,285	0/0:12,0:12:33:0,33,358	./.:.:.:.:.	0/0:1,0:1:3:0,3,30	0/0:4,0:4:9:0,9,104	0/0:1,0:1:3:0,3,32	0/0:5,0:5:15:0,15,142	0/0:8,0:8:21:0,21,228	0/0:10,0:10:27:0,27,296	0/0:1,0:1:3:0,3,33	0/0:16,0:16:48:0,48,507	0/0:10,0:10:30:0,30,313	0/0:2,0:2:6:0,6,65	0/0:1,0:1:3:0,3,33	0/0:11,0:11:33:0,33,329	0/0:1,0:1:3:0,3,32	0/0:3,0:3:9:0,9,101	0/0:13,0:13:33:0,33,362	0/0:1,0:1:3:0,3,32	0/0:6,0:6:18:0,18,187	1/1:0,1:1:3:31,3,0	0/0:11,0:11:33:0,33,344	1/1:0,3:3:9:89,9,0	1/1:0,11:11:30:332,30,0	./.:.:.:.:.	0/0:3,0:3:9:0,9,94	0/0:10,0:10:30:0,30,306	0/0:10,0:10:30:0,30,306	0/0:12,0:12:36:0,36,367	0/0:15,0:15:45:0,45,456	0/0:9,0:9:27:0,27,281	0/0:9,0:9:27:0,27,275	./.:.:.:.:.	0/0:2,0:2:6:0,6,59	0/0:3,0:3:9:0,9,95	0/0:1,0:1:3:0,3,32	0/0:1,0:1:3:0,3,33	1/1:0,2:2:6:62,6,0	./.:.:.:.:.	0/0:3,0:3:9:0,9,92	0/0:2,0:2:6:0,6,63	0/0:4,0:4:12:0,12,122	0/0:2,0:2:6:0,6,61	0/0:1,0:1:3:0,3,28	0/0:4,0:4:12:0,12,125	0/0:4,0:4:12:0,12,110	0/0:1,0:1:3:0,3,31	0/0:2,0:2:6:0,6,63	0/0:2,0:2:6:0,6,61	0/0:7,0:7:21:0,21,214	0/0:2,0:2:6:0,6,65	0/0:1,0:1:3:0,3,32	./.:.:.:.:.	0/0:5,0:5:15:0,15,154	./.:.:.:.:.	./.:.:.:.:.	0/0:1,0:1:3:0,3,31	0/0:1,0:1:3:0,3,32	0/0:5,0:5:15:0,15,153	0/0:1,0:1:3:0,3,34	0/0:2,0:2:6:0,6,65	./.:.:.:.:.	0/0:1,0:1:3:0,3,33	0/0:2,0:2:6:0,6,63	0/0:4,0:4:12:0,12,122	0/0:1,0:1:3:0,3,29	0/0:1,0:1:3:0,3,32	0/0:4,0:4:12:0,12,132	0/0:1,0:1:3:0,3,31	0/0:4,0:4:12:0,12,122	0/0:3,0:3:9:0,9,92	0/0:5,0:5:12:0,12,137	0/0:2,0:2:6:0,6,60	0/0:4,0:4:12:0,12,118	0/0:1,0:1:3:0,3,32	0/0:1,0:1:3:0,3,32	0/0:3,0:3:9:0,9,92	0/0:5,0:5:15:0,15,158	0/0:2,0:2:6:0,6,64	0/0:1,0:1:3:0,3,32	0/0:4,0:4:12:0,12,127	0/0:3,0:3:9:0,9,97	0/0:1,0:1:3:0,3,31	0/0:1,0:1:3:0,3,33	./.:.:.:.:.	0/0:2,0:2:6:0,6,64	0/0:2,0:2:6:0,6,62	0/0:1,0:1:3:0,3,30	./.:.:.:.:.	0/0:2,0:2:6:0,6,65	0/0:3,0:3:9:0,9,92	0/0:5,0:5:15:0,15,159	0/0:4,0:4:12:0,12,128	1/1:0,2:2:6:66,6,0	0/0:1,0:1:3:0,3,31	0/0:4,0:4:12:0,12,120	1/1:0,2:2:6:66,6,0	1/1:0,3:3:9:94,9,0	0/0:2,0:2:6:0,6,57	1/1:0,3:3:9:94,9,0	1/1:0,1:1:3:31,3,0	0/0:3,0:3:9:0,9,92	0/0:2,0:2:6:0,6,62	0/0:2,0:2:6:0,6,61	0/0:1,0:1:3:0,3,32	0/0:3,0:3:9:0,9,92	0/0:1,0:1:3:0,3,31	0/0:7,0:7:21:0,21,222	0/0:5,0:5:15:0,15,154	./.:.:.:.:.	0/0:4,0:4:12:0,12,121	0/0:2,0:2:6:0,6,63	0/0:4,0:4:12:0,12,122	0/0:2,0:2:6:0,6,61	./.:.:.:.:.	./.:.:.:.:.	./.:.:.:.:.	0/0:1,0:1:3:0,3,31	./.:.:.:.:.	./.:.:.:.:.	0/0:3,0:3:9:0,9,92	0/0:25,0:25:75:0,75,859
chr2	22774660	.	T	C	1287.01	.	AC=24;AF=0.103;AN=232;BaseQRankSum=4.107;DP=497;Dels=0.00;FS=7.593;HaplotypeScore=0.0236;InbreedingCoeff=0.4426;MLEAC=20;MLEAF=0.086;MQ=59.48;MQ0=0;MQRankSum=-0.744;QD=25.74;ReadPosRankSum=-2.593	GT:AD:DP:GQ:PL	0/0:22,0:22:66:0,66,683	0/0:12,0:12:33:0,33,339	0/0:9,0:9:27:0,27,271	0/0:11,0:11:33:0,33,329	1/1:0,8:8:24:255,24,0	0/0:7,0:7:21:0,21,201	0/0:4,0:4:9:0,9,106	./.:.:.:.:.	0/0:1,0:1:3:0,3,33	1/1:0,12:12:36:376,36,0	./.:.:.:.:.	0/0:7,0:7:21:0,21,207	0/0:7,0:7:18:0,18,203	./.:.:.:.:.	0/0:6,0:6:18:0,18,185	0/0:9,0:9:24:0,24,256	0/0:11,0:11:30:0,30,318	./.:.:.:.:.	0/0:1,0:1:3:0,3,29	0/0:4,0:4:9:0,9,101	0/0:1,0:1:3:0,3,31	0/0:4,0:4:12:0,12,118	0/0:7,0:7:21:0,21,207	0/0:8,0:8:21:0,21,225	0/0:1,0:1:3:0,3,33	0/0:12,0:12:36:0,36,355	0/0:8,0:8:24:0,24,242	0/0:3,0:3:9:0,9,96	0/0:1,0:1:3:0,3,32	0/0:8,0:8:24:0,24,239	0/0:3,0:3:9:0,9,104	0/0:3,0:3:9:0,9,101	0/0:9,0:9:21:0,21,238	0/0:1,0:1:3:0,3,32	0/0:5,0:5:15:0,15,149	1/1:0,1:1:3:33,3,0	0/0:12,0:12:33:0,33,346	1/1:0,2:2:6:67,6,0	1/1:0,11:11:27:305,27,0	./.:.:.:.:.	0/0:4,0:4:12:0,12,131	0/0:9,0:9:27:0,27,265	0/0:9,0:9:27:0,27,267	0/0:12,0:12:36:0,36,354	0/0:11,0:11:33:0,33,323	0/0:10,0:10:27:0,27,270	0/0:8,0:8:24:0,24,235	./.:.:.:.:.	0/0:2,0:2:6:0,6,61	0/0:2,0:2:6:0,6,59	./.:.:.:.:.	0/0:1,0:1:3:0,3,30	1/1:0,3:3:9:90,9,0	./.:.:.:.:.	0/0:3,0:3:9:0,9,92	0/0:2,0:2:6:0,6,66	0/0:3,0:3:9:0,9,87	0/0:2,0:2:6:0,6,59	./.:.:.:.:.	0/0:4,0:4:12:0,12,121	0/0:2,0:2:6:0,6,59	0/0:1,0:1:3:0,3,31	0/0:2,0:2:6:0,6,57	0/0:2,0:2:6:0,6,57	0/0:8,0:8:24:0,24,237	0/0:2,0:2:6:0,6,63	./.:.:.:.:.	1/1:0,1:1:3:28,3,0	0/0:5,0:5:15:0,15,148	./.:.:.:.:.	./.:.:.:.:.	0/0:1,0:1:3:0,3,29	0/0:1,0:1:3:0,3,29	0/0:6,0:6:18:0,18,183	0/0:1,0:1:3:0,3,33	0/0:1,0:1:3:0,3,32	./.:.:.:.:.	./.:.:.:.:.	0/0:1,0:1:3:0,3,30	0/0:3,0:3:9:0,9,86	0/0:1,0:1:3:0,3,30	0/0:1,0:1:3:0,3,32	0/0:5,0:5:15:0,15,161	0/0:1,0:1:3:0,3,29	0/0:4,0:4:12:0,12,117	0/0:4,0:4:12:0,12,124	0/0:2,0:2:6:0,6,65	0/0:1,0:1:3:0,3,31	0/0:3,0:3:9:0,9,92	0/0:1,0:1:3:0,3,29	0/0:1,0:1:3:0,3,29	0/0:3,0:3:9:0,9,91	0/0:4,0:4:12:0,12,126	0/0:1,0:1:3:0,3,31	0/0:1,0:1:3:0,3,30	0/0:3,0:3:9:0,9,95	0/0:3,0:3:9:0,9,96	0/0:1,0:1:3:0,3,30	0/0:1,0:1:3:0,3,32	./.:.:.:.:.	0/0:4,0:4:12:0,12,130	0/0:2,0:2:6:0,6,63	0/0:1,0:1:3:0,3,29	./.:.:.:.:.	0/0:2,0:2:6:0,6,62	0/0:3,0:3:9:0,9,89	0/0:4,0:4:12:0,12,125	0/0:3,0:3:9:0,9,92	1/1:0,2:2:6:66,6,0	0/0:1,0:1:3:0,3,30	0/0:3,0:3:9:0,9,87	1/1:0,2:2:6:66,6,0	1/1:0,3:3:9:98,9,0	0/0:2,0:2:6:0,6,67	1/1:0,4:4:12:129,12,0	1/1:0,1:1:3:33,3,0	0/0:3,0:3:9:0,9,88	0/0:2,0:2:6:0,6,57	0/0:1,0:1:3:0,3,30	0/0:1,0:1:3:0,3,29	0/0:3,0:3:9:0,9,89	0/0:1,0:1:3:0,3,30	0/0:6,0:6:18:0,18,182	0/0:5,0:5:15:0,15,144	0/0:2,0:2:6:0,6,58	0/0:4,0:4:12:0,12,118	0/0:1,0:1:3:0,3,29	0/0:4,0:4:12:0,12,118	0/0:3,0:3:9:0,9,89	./.:.:.:.:.	./.:.:.:.:.	./.:.:.:.:.	0/0:1,0:1:3:0,3,31	./.:.:.:.:.	./.:.:.:.:.	0/0:3,0:3:9:0,9,92	0/0:25,0:25:75:0,75,806
chr2	22774862	.	C	A	252.6	.	AC=16;AF=0.086;AN=186;BaseQRankSum=-3.804;DP=213;Dels=0.00;FS=4.101;HaplotypeScore=0.0390;InbreedingCoeff=0.2196;MLEAC=12;MLEAF=0.065;MQ=59.51;MQ0=1;MQRankSum=-0.761;QD=18.04;ReadPosRankSum=0.893	GT:AD:DP:GQ:PL	0/0:5,0:5:15:0,15,162	0/0:5,0:5:15:0,15,158	0/0:2,0:2:6:0,6,65	0/0:7,0:7:21:0,21,227	1/1:0,3:3:9:89,9,0	0/0:1,0:1:3:0,3,33	./.:.:.:.:.	0/0:2,0:2:6:0,6,61	0/0:1,0:1:3:0,3,32	./.:.:.:.:.	./.:.:.:.:.	0/0:4,0:4:12:0,12,124	0/0:4,0:4:9:0,9,98	./.:.:.:.:.	0/0:5,0:5:15:0,15,159	0/0:5,0:5:12:0,12,144	0/0:1,0:1:3:0,3,32	0/0:1,0:1:3:0,3,33	./.:.:.:.:.	./.:.:.:.:.	0/0:1,0:1:3:0,3,33	0/0:2,0:2:6:0,6,63	0/0:1,0:1:3:0,3,32	0/0:2,0:2:6:0,6,65	./.:.:.:.:.	0/0:3,0:3:6:0,6,65	0/0:5,0:5:15:0,15,158	0/0:3,0:3:9:0,9,89	./.:.:.:.:.	0/0:1,0:1:3:0,3,32	0/0:1,0:1:3:0,3,32	./.:.:.:.:.	0/0:1,0:1:3:0,3,33	./.:.:.:.:.	0/0:4,0:4:9:0,9,110	1/1:0,2:2:6:64,6,0	0/0:4,0:4:12:0,12,126	./.:.:.:.:.	1/1:0,1:1:3:31,3,0	./.:.:.:.:.	./.:.:.:.:.	0/0:4,0:4:12:0,12,130	0/0:2,0:2:6:0,6,65	0/0:4,0:4:12:0,12,130	0/0:3,0:3:9:0,9,96	0/0:3,0:3:9:0,9,96	0/0:3,0:3:9:0,9,97	0/0:1,0:1:3:0,3,32	0/0:1,0:1:3:0,3,32	0/0:3,0:3:6:0,6,77	./.:.:.:.:.	0/0:1,0:1:3:0,3,32	1/1:0,3:3:6:74,6,0	./.:.:.:.:.	0/0:2,0:2:6:0,6,65	./.:.:.:.:.	./.:.:.:.:.	0/0:4,0:4:12:0,12,129	0/0:1,0:1:3:0,3,32	0/0:2,0:2:6:0,6,63	./.:.:.:.:.	0/0:1,0:1:3:0,3,34	0/0:3,0:3:6:0,6,77	0/0:1,0:1:3:0,3,32	0/0:3,0:3:9:0,9,92	0/0:1,0:1:3:0,3,32	0/0:3,0:3:9:0,9,97	1/1:0,1:1:3:30,3,0	0/0:1,0:1:3:0,3,32	0/0:2,0:2:6:0,6,64	./.:.:.:.:.	./.:.:.:.:.	0/0:1,0:1:3:0,3,32	0/0:4,0:4:12:0,12,126	./.:.:.:.:.	0/0:2,0:2:6:0,6,65	0/0:1,0:1:3:0,3,32	./.:.:.:.:.	./.:.:.:.:.	./.:.:.:.:.	0/0:1,0:1:3:0,3,32	0/0:1,0:1:3:0,3,32	0/0:1,0:1:3:0,3,36	./.:.:.:.:.	0/0:1,0:1:3:0,3,32	0/0:1,0:1:3:0,3,31	0/0:3,0:3:9:0,9,95	./.:.:.:.:.	0/0:5,0:5:15:0,15,162	0/0:1,0:1:3:0,3,32	./.:.:.:.:.	./.:.:.:.:.	0/0:1,0:1:3:0,3,32	./.:.:.:.:.	./.:.:.:.:.	0/0:1,0:1:3:0,3,31	0/0:3,0:3:9:0,9,93	0/0:1,0:1:3:0,3,32	0/0:1,0:1:3:0,3,33	./.:.:.:.:.	0/0:1,0:1:3:0,3,29	0/0:1,0:1:3:0,3,32	0/0:1,0:1:3:0,3,32	./.:.:.:.:.	0/0:4,0:4:12:0,12,130	0/0:2,0:2:6:0,6,63	0/0:2,0:2:6:0,6,61	0/0:2,0:2:6:0,6,65	./.:.:.:.:.	0/0:1,0:1:3:0,3,32	./.:.:.:.:.	./.:.:.:.:.	1/1:0,2:2:6:58,6,0	0/0:2,0:2:6:0,6,65	1/1:0,1:1:3:30,3,0	1/1:0,1:1:3:30,3,0	0/0:1,0:1:3:0,3,32	./.:.:.:.:.	./.:.:.:.:.	0/0:2,0:2:6:0,6,63	0/0:2,0:2:6:0,6,63	0/0:1,0:1:3:0,3,32	0/0:1,0:1:3:0,3,32	0/0:2,0:2:6:0,6,65	./.:.:.:.:.	0/0:1,0:1:3:0,3,32	0/0:1,0:1:3:0,3,32	0/0:1,0:1:3:0,3,32	0/0:1,0:1:3:0,3,32	./.:.:.:.:.	./.:.:.:.:.	0/0:2,0:2:3:0,3,45	./.:.:.:.:.	./.:.:.:.:.	./.:.:.:.:.	./.:.:.:.:.	0/0:19,0:19:57:0,57,648
chr2	22775133	.	G	A	1559.98	.	AC=26;AF=0.114;AN=228;BaseQRankSum=-3.412;DP=639;Dels=0.00;FS=2.645;HaplotypeScore=0.1101;InbreedingCoeff=0.4888;MLEAC=22;MLEAF=0.096;MQ=59.67;MQ0=1;MQRankSum=-0.771;QD=26.00;ReadPosRankSum=-0.247	GT:AD:DP:GQ:PL	0/0:40,0:40:99:0,120,1271	0/0:21,0:21:57:0,57,620	0/0:15,0:15:39:0,39,447	0/0:29,0:29:84:0,84,904	1/1:0,4:4:12:129,12,0	0/0:3,0:3:9:0,9,91	0/0:7,0:7:21:0,21,220	./.:.:.:.:.	./.:.:.:.:.	1/1:0,16:16:45:472,45,0	./.:.:.:.:.	0/0:5,0:5:15:0,15,162	0/0:11,0:11:33:0,33,348	./.:.:.:.:.	0/0:19,0:19:54:0,54,585	0/0:8,0:8:24:0,24,253	0/0:12,0:12:33:0,33,363	0/0:1,0:1:3:0,3,32	0/0:6,0:6:18:0,18,189	0/0:4,0:4:12:0,12,126	0/0:1,0:1:3:0,3,34	0/0:8,0:8:21:0,21,231	0/0:15,0:15:45:0,45,483	0/0:13,0:13:39:0,39,414	./.:.:.:.:.	0/0:11,0:11:30:0,30,319	0/0:16,0:16:48:0,48,510	./.:.:.:.:.	0/0:1,0:1:3:0,3,34	0/0:9,0:9:27:0,27,290	0/0:2,0:2:6:0,6,69	0/0:1,0:1:3:0,3,33	0/0:8,0:8:15:0,15,183	0/0:1,0:1:3:0,3,33	0/0:10,0:10:27:0,27,301	1/1:0,1:1:3:35,3,0	0/0:18,0:18:54:0,54,554	1/1:0,5:5:15:160,15,0	1/1:0,8:8:21:230,21,0	1/1:0,2:2:6:67,6,0	0/0:2,0:2:6:0,6,65	0/0:5,0:5:15:0,15,160	0/0:15,0:15:45:0,45,478	0/0:15,0:15:42:0,42,463	0/0:11,0:11:33:0,33,351	0/0:10,0:10:30:0,30,312	0/0:6,0:6:18:0,18,192	0/0:1,0:1:3:0,3,34	./.:.:.:.:.	0/0:1,0:1:3:0,3,32	0/0:2,0:2:3:0,3,31	0/0:4,0:4:12:0,12,126	1/1:0,11:11:33:348,33,0	0/0:2,0:2:6:0,6,61	0/0:9,0:9:27:0,27,288	./.:.:.:.:.	0/0:2,0:2:6:0,6,67	0/0:3,0:3:9:0,9,94	0/0:3,0:3:9:0,9,92	0/0:1,0:1:3:0,3,32	0/0:3,0:3:9:0,9,92	0/0:1,0:1:3:0,3,33	0/0:2,0:2:6:0,6,60	0/0:3,0:3:9:0,9,96	0/0:4,0:4:12:0,12,130	0/0:4,0:4:12:0,12,129	0/0:4,0:4:12:0,12,130	1/1:0,1:1:3:29,3,0	0/0:7,0:7:21:0,21,229	./.:.:.:.:.	./.:.:.:.:.	0/0:2,0:2:6:0,6,62	./.:.:.:.:.	0/0:3,0:3:9:0,9,95	0/0:2,0:2:6:0,6,65	0/0:2,0:2:6:0,6,65	0/0:1,0:1:3:0,3,32	0/0:1,0:1:3:0,3,32	0/0:2,0:2:6:0,6,67	0/0:8,0:8:24:0,24,258	0/0:1,0:1:3:0,3,32	0/0:1,0:1:3:0,3,32	./.:.:.:.:.	0/0:3,0:3:9:0,9,95	0/0:3,0:3:9:0,9,97	./.:.:.:.:.	0/0:2,0:2:6:0,6,66	./.:.:.:.:.	0/0:6,0:6:18:0,18,189	0/0:1,0:1:3:0,3,32	0/0:2,0:2:6:0,6,67	0/0:1,0:1:3:0,3,29	./.:.:.:.:.	0/0:1,0:1:3:0,3,34	0/0:1,0:1:3:0,3,32	0/0:1,0:1:3:0,3,27	0/0:1,0:1:3:0,3,32	0/0:3,0:3:9:0,9,92	0/0:1,0:1:3:0,3,32	./.:.:.:.:.	0/0:7,0:7:21:0,21,230	./.:.:.:.:.	./.:.:.:.:.	./.:.:.:.:.	0/0:2,0:2:6:0,6,65	0/0:6,0:6:18:0,18,196	0/0:1,0:1:3:0,3,31	0/0:4,0:4:12:0,12,122	1/1:0,2:2:6:62,6,0	./.:.:.:.:.	0/0:4,0:4:9:0,9,107	1/1:0,2:2:6:64,6,0	1/1:0,4:4:12:118,12,0	0/0:3,0:3:9:0,9,92	1/1:0,3:3:9:91,9,0	1/1:0,1:1:3:33,3,0	0/0:1,0:1:3:0,3,32	0/0:2,0:2:6:0,6,65	0/0:1,0:1:3:0,3,32	./.:.:.:.:.	0/0:3,0:3:9:0,9,100	0/0:2,0:2:6:0,6,63	0/0:2,0:2:6:0,6,64	0/0:11,0:11:30:0,30,334	0/0:1,0:1:3:0,3,32	0/0:4,0:4:9:0,9,107	0/0:4,0:4:12:0,12,126	0/0:6,0:6:18:0,18,195	0/0:2,0:2:6:0,6,67	0/0:4,0:4:9:0,9,109	0/0:5,0:5:12:0,12,139	0/0:2,0:2:3:0,3,45	0/0:4,0:4:6:0,6,89	./.:.:.:.:.	0/0:4,0:4:6:0,6,89	./.:.:.:.:.	0/0:30,0:30:90:0,90,1002
chr2	22775141	.	A	T	1668.93	.	AC=26;AF=0.112;AN=232;BaseQRankSum=5.058;DP=651;Dels=0.00;FS=0.511;HaplotypeScore=0.1009;InbreedingCoeff=0.4799;MLEAC=22;MLEAF=0.095;MQ=59.64;MQ0=1;MQRankSum=-0.363;QD=25.68;ReadPosRankSum=-1.751	GT:AD:DP:GQ:PL	0/0:38,0:38:99:0,114,1185	0/0:22,0:22:60:0,60,638	0/0:15,0:15:39:0,39,435	0/0:30,0:30:87:0,87,896	1/1:0,4:4:12:131,12,0	0/0:3,0:3:9:0,9,89	0/0:8,0:8:24:0,24,245	./.:.:.:.:.	./.:.:.:.:.	1/1:0,19:19:45:528,45,0	./.:.:.:.:.	0/0:5,0:5:15:0,15,154	0/0:8,0:8:24:0,24,243	./.:.:.:.:.	0/0:19,0:19:54:0,54,564	0/0:9,0:9:24:0,24,255	0/0:12,0:12:33:0,33,347	0/0:1,0:1:3:0,3,31	0/0:7,0:7:21:0,21,216	0/0:5,0:5:15:0,15,154	0/0:1,0:1:3:0,3,34	0/0:7,0:7:18:0,18,198	0/0:14,0:14:42:0,42,423	0/0:13,0:13:39:0,39,391	./.:.:.:.:.	0/0:10,0:10:30:0,30,301	0/0:17,0:17:51:0,51,523	./.:.:.:.:.	0/0:1,0:1:3:0,3,32	0/0:10,0:10:30:0,30,305	0/0:2,0:2:6:0,6,61	0/0:1,0:1:3:0,3,34	0/0:5,2:7:12:0,12,142	0/0:1,0:1:3:0,3,31	0/0:10,0:10:27:0,27,291	1/1:0,1:1:3:33,3,0	0/0:19,0:19:57:0,57,560	1/1:0,3:3:9:97,9,0	1/1:0,9:9:21:249,21,0	1/1:0,3:3:9:95,9,0	0/0:2,0:2:6:0,6,63	0/0:4,0:4:12:0,12,118	0/0:15,0:15:45:0,45,468	0/0:17,0:17:48:0,48,514	0/0:11,0:11:33:0,33,339	0/0:10,0:10:30:0,30,301	0/0:6,0:6:18:0,18,182	0/0:1,0:1:3:0,3,32	./.:.:.:.:.	0/0:1,0:1:3:0,3,33	0/0:2,0:2:6:0,6,61	0/0:4,0:4:12:0,12,118	1/1:0,13:13:36:398,36,0	0/0:2,0:2:6:0,6,59	0/0:9,0:9:27:0,27,270	./.:.:.:.:.	0/0:2,0:2:6:0,6,67	0/0:3,0:3:9:0,9,89	0/0:4,0:4:12:0,12,123	0/0:1,0:1:3:0,3,32	0/0:3,0:3:9:0,9,92	0/0:1,0:1:3:0,3,30	0/0:2,0:2:6:0,6,63	0/0:4,0:4:12:0,12,132	0/0:4,0:4:12:0,12,128	0/0:5,0:5:15:0,15,158	0/0:4,0:4:12:0,12,122	1/1:0,1:1:3:32,3,0	0/0:6,0:6:18:0,18,186	./.:.:.:.:.	./.:.:.:.:.	0/0:2,0:2:6:0,6,61	0/0:1,0:1:3:0,3,32	0/0:4,0:4:12:0,12,126	0/0:2,0:2:6:0,6,59	0/0:2,0:2:6:0,6,64	0/0:1,0:1:3:0,3,32	0/0:1,0:1:3:0,3,30	0/0:2,0:2:6:0,6,61	0/0:7,0:7:21:0,21,215	0/0:1,0:1:3:0,3,29	0/0:1,0:1:3:0,3,32	./.:.:.:.:.	0/0:4,0:4:12:0,12,122	0/0:4,0:4:12:0,12,128	./.:.:.:.:.	0/0:2,0:2:6:0,6,66	./.:.:.:.:.	0/0:6,0:6:15:0,15,158	0/0:1,0:1:3:0,3,32	0/0:1,0:1:3:0,3,30	0/0:1,0:1:3:0,3,29	./.:.:.:.:.	./.:.:.:.:.	0/0:1,0:1:3:0,3,30	0/0:1,0:1:3:0,3,33	0/0:1,0:1:3:0,3,32	0/0:4,0:4:12:0,12,122	0/0:1,0:1:3:0,3,30	./.:.:.:.:.	0/0:7,0:7:21:0,21,232	./.:.:.:.:.	0/0:1,0:1:3:0,3,33	0/0:1,0:1:3:0,3,34	0/0:2,0:2:6:0,6,63	0/0:6,0:6:18:0,18,191	0/0:1,0:1:3:0,3,30	0/0:4,0:4:12:0,12,122	1/1:0,2:2:6:64,6,0	./.:.:.:.:.	0/0:4,0:4:9:0,9,103	1/1:0,2:2:6:65,6,0	1/1:0,4:4:12:126,12,0	0/0:3,0:3:9:0,9,89	1/1:0,3:3:9:96,9,0	1/1:0,1:1:3:33,3,0	0/0:1,0:1:3:0,3,31	0/0:2,0:2:6:0,6,59	0/0:1,0:1:3:0,3,32	./.:.:.:.:.	0/0:2,0:2:6:0,6,63	0/0:2,0:2:6:0,6,59	0/0:2,0:2:6:0,6,64	0/0:11,0:11:30:0,30,323	0/0:1,0:1:3:0,3,29	0/0:4,0:4:9:0,9,109	0/0:4,0:4:12:0,12,118	0/0:6,0:6:18:0,18,192	0/0:1,0:1:3:0,3,32	0/0:5,0:5:12:0,12,135	0/0:5,0:5:12:0,12,135	0/0:2,0:2:3:0,3,45	0/0:4,0:4:6:0,6,89	./.:.:.:.:.	0/0:4,0:4:6:0,6,89	./.:.:.:.:.	0/0:30,0:30:90:0,90,1000
chr2	22775152	.	A	C	1552.7	.	AC=24;AF=0.103;AN=234;BaseQRankSum=5.337;DP=676;Dels=0.00;FS=0.507;HaplotypeScore=0.1168;InbreedingCoeff=0.4694;MLEAC=18;MLEAF=0.077;MQ=59.64;MQ0=1;MQRankSum=-1.044;QD=24.26;ReadPosRankSum=-1.164	GT:AD:DP:GQ:PL	0/0:42,0:42:99:0,126,1351	0/0:23,0:23:60:0,60,668	0/0:17,0:17:48:0,48,504	0/0:31,0:31:90:0,90,954	1/1:0,5:5:15:165,15,0	0/0:3,0:3:9:0,9,96	0/0:9,0:9:27:0,27,275	0/0:1,0:1:3:0,3,26	0/0:1,0:1:3:0,3,27	1/1:0,18:18:42:500,42,0	./.:.:.:.:.	0/0:6,0:6:18:0,18,191	0/0:8,0:8:24:0,24,240	./.:.:.:.:.	0/0:21,0:21:54:0,54,588	0/0:10,0:10:27:0,27,296	0/0:13,0:13:36:0,36,385	0/0:1,0:1:3:0,3,31	0/0:6,0:6:18:0,18,186	0/0:5,0:5:15:0,15,156	0/0:3,0:3:9:0,9,96	0/0:8,0:8:21:0,21,220	0/0:13,0:13:39:0,39,406	0/0:14,0:14:42:0,42,442	./.:.:.:.:.	0/0:11,0:11:33:0,33,339	0/0:19,0:19:57:0,57,596	./.:.:.:.:.	0/0:1,0:1:3:0,3,32	0/0:11,0:11:33:0,33,348	0/0:1,0:1:3:0,3,35	0/0:1,0:1:3:0,3,34	0/0:7,0:7:12:0,12,136	0/0:1,0:1:3:0,3,33	0/0:10,0:10:27:0,27,291	./.:.:.:.:.	0/0:18,0:18:54:0,54,553	1/1:0,3:3:9:99,9,0	1/1:0,9:9:18:216,18,0	1/1:0,2:2:6:65,6,0	0/0:2,0:2:6:0,6,63	0/0:4,0:4:12:0,12,128	0/0:15,0:15:45:0,45,454	0/0:16,0:16:45:0,45,475	0/0:13,0:13:39:0,39,405	0/0:13,0:13:39:0,39,407	0/0:6,0:6:18:0,18,189	./.:.:.:.:.	./.:.:.:.:.	0/0:1,0:1:3:0,3,30	0/0:2,0:2:6:0,6,62	0/0:4,0:4:12:0,12,126	1/1:0,12:12:33:366,33,0	0/0:2,0:2:6:0,6,65	0/0:9,0:9:27:0,27,282	./.:.:.:.:.	0/0:2,0:2:6:0,6,63	0/0:3,0:3:9:0,9,92	0/0:4,0:4:12:0,12,127	0/0:1,0:1:3:0,3,32	0/0:5,0:6:15:0,15,161	0/0:1,0:1:3:0,3,33	0/0:2,0:2:6:0,6,64	0/0:4,0:4:12:0,12,124	0/0:4,0:4:12:0,12,128	0/0:5,0:5:15:0,15,157	0/0:4,0:4:12:0,12,124	1/1:0,1:1:3:32,3,0	0/0:6,0:6:18:0,18,189	./.:.:.:.:.	0/0:1,0:1:3:0,3,29	0/0:2,0:2:6:0,6,66	0/0:1,0:1:3:0,3,33	0/0:5,0:5:15:0,15,163	0/0:3,0:3:9:0,9,96	0/0:2,0:2:6:0,6,62	0/0:1,0:1:3:0,3,22	0/0:1,0:1:3:0,3,33	0/0:3,0:3:9:0,9,97	0/0:8,0:8:24:0,24,247	0/0:1,0:1:3:0,3,32	./.:.:.:.:.	0/0:1,0:1:3:0,3,24	0/0:4,0:4:12:0,12,129	0/0:4,0:4:12:0,12,132	./.:.:.:.:.	0/0:2,0:2:6:0,6,64	./.:.:.:.:.	0/0:6,0:6:18:0,18,193	0/0:1,0:1:3:0,3,32	0/0:1,0:1:3:0,3,32	0/0:1,0:1:3:0,3,32	0/0:1,0:1:3:0,3,33	./.:.:.:.:.	0/0:1,0:1:3:0,3,31	0/0:1,0:1:3:0,3,32	0/0:1,0:1:3:0,3,32	0/0:4,0:4:12:0,12,130	0/0:1,0:1:3:0,3,33	./.:.:.:.:.	0/0:4,0:4:12:0,12,129	./.:.:.:.:.	0/0:2,0:2:6:0,6,65	0/0:1,0:1:3:0,3,32	0/0:2,0:2:6:0,6,63	0/0:6,0:6:18:0,18,183	./.:.:.:.:.	0/0:4,0:4:12:0,12,122	1/1:0,2:2:6:60,6,0	./.:.:.:.:.	0/0:5,0:5:12:0,12,139	1/1:0,2:2:6:61,6,0	1/1:0,5:5:15:159,15,0	0/0:3,0:3:9:0,9,92	1/1:0,4:4:9:113,9,0	1/1:0,1:1:3:29,3,0	0/0:1,0:1:3:0,3,33	0/0:2,0:2:6:0,6,59	0/0:1,0:1:3:0,3,30	./.:.:.:.:.	0/0:2,0:2:6:0,6,61	0/0:2,0:2:6:0,6,65	0/0:2,0:2:6:0,6,65	0/0:9,0:9:27:0,27,283	0/0:1,0:1:3:0,3,32	0/0:4,0:4:9:0,9,86	0/0:4,0:4:12:0,12,130	0/0:5,0:5:15:0,15,161	0/0:1,0:1:3:0,3,31	0/0:7,0:7:15:0,15,183	0/0:5,0:5:12:0,12,133	0/0:2,0:2:3:0,3,45	0/0:4,0:4:6:0,6,89	./.:.:.:.:.	0/0:4,0:4:6:0,6,89	./.:.:.:.:.	0/0:27,0:27:81:0,81,893
chr2	22775230	.	A	T	1851.71	.	AC=26;AF=0.105;AN=248;BaseQRankSum=-0.556;DP=748;Dels=0.00;FS=2.116;HaplotypeScore=0.1829;InbreedingCoeff=0.5430;MLEAC=20;MLEAF=0.081;MQ=59.55;MQ0=0;MQRankSum=-0.390;QD=25.72;ReadPosRankSum=-1.102	GT:AD:DP:GQ:PL	0/0:43,0:43:99:0,129,1330	0/0:18,0:18:54:0,54,557	0/0:16,0:16:48:0,48,486	0/0:34,0:34:99:0,102,1023	1/1:0,13:13:39:401,39,0	0/0:2,0:2:6:0,6,59	0/0:6,0:6:18:0,18,178	0/0:3,0:3:9:0,9,93	./.:.:.:.:.	1/1:0,19:19:57:578,57,0	./.:.:.:.:.	0/0:7,0:7:21:0,21,209	0/0:10,0:10:30:0,30,310	0/0:1,0:1:3:0,3,32	0/0:22,0:22:60:0,60,637	0/0:16,0:16:45:0,45,470	0/0:17,0:17:48:0,48,498	0/0:2,0:2:6:0,6,63	./.:.:.:.:.	0/0:3,0:3:9:0,9,92	0/0:3,0:3:9:0,9,94	0/0:6,0:6:15:0,15,144	0/0:14,0:14:39:0,39,403	0/0:13,0:13:39:0,39,398	0/0:4,0:4:12:0,12,126	0/0:11,0:11:30:0,30,319	0/0:16,0:16:45:0,45,467	0/0:1,0:1:3:0,3,33	0/0:2,0:2:6:0,6,65	0/0:20,0:20:54:0,54,569	0/0:3,0:3:9:0,9,101	0/0:1,0:1:3:0,3,30	0/0:7,0:7:21:0,21,210	0/0:2,0:2:6:0,6,61	0/0:12,0:12:33:0,33,344	1/1:0,1:1:3:32,3,0	0/0:14,0:14:42:0,42,421	1/1:0,7:7:21:206,21,0	1/1:0,6:6:18:181,18,0	1/1:0,2:2:6:60,6,0	0/0:1,0:1:3:0,3,32	0/0:15,0:15:45:0,45,452	0/0:14,0:15:36:0,36,374	0/0:17,0:17:42:0,42,470	0/0:13,0:13:39:0,39,393	0/0:17,0:17:42:0,42,439	0/0:4,0:4:12:0,12,121	0/0:1,0:1:3:0,3,28	./.:.:.:.:.	0/0:2,0:2:6:0,6,59	0/0:1,0:1:3:0,3,32	0/0:4,0:4:12:0,12,120	1/1:0,3:3:9:95,9,0	0/0:2,0:2:6:0,6,62	0/0:3,0:3:9:0,9,90	0/0:1,0:1:3:0,3,32	0/0:1,0:1:3:0,3,31	0/0:2,0:2:6:0,6,58	0/0:4,0:4:12:0,12,117	0/0:4,0:4:12:0,12,120	0/0:6,0:6:18:0,18,190	0/0:6,0:6:15:0,15,150	0/0:5,0:5:12:0,12,134	0/0:2,0:2:6:0,6,57	0/0:2,0:2:6:0,6,59	0/0:5,0:5:15:0,15,155	0/0:1,0:1:3:0,3,30	1/1:0,2:2:6:60,6,0	0/0:1,0:1:3:0,3,30	0/0:2,0:2:6:0,6,61	0/0:2,0:2:6:0,6,61	0/0:3,0:3:6:0,6,73	0/0:3,0:3:9:0,9,94	0/0:5,0:5:15:0,15,155	0/0:8,0:8:24:0,24,241	0/0:3,0:3:9:0,9,92	0/0:3,0:3:9:0,9,91	0/0:3,0:3:9:0,9,90	0/0:3,0:3:9:0,9,93	0/0:8,0:8:24:0,24,241	./.:.:.:.:.	./.:.:.:.:.	0/0:9,0:10:24:0,24,257	0/0:3,0:3:9:0,9,89	0/0:3,0:3:9:0,9,91	0/0:3,0:3:9:0,9,91	./.:.:.:.:.	0/0:5,0:5:15:0,15,153	0/0:1,0:1:3:0,3,32	0/0:3,0:3:9:0,9,100	0/0:1,0:1:3:0,3,31	0/0:2,0:2:6:0,6,62	0/0:3,0:3:9:0,9,94	0/0:2,0:2:6:0,6,59	0/0:2,0:2:6:0,6,62	0/0:2,0:2:6:0,6,59	0/0:3,0:3:9:0,9,98	0/0:3,0:3:9:0,9,91	0/0:2,0:2:6:0,6,59	./.:.:.:.:.	0/0:4,0:4:12:0,12,117	./.:.:.:.:.	0/0:2,0:2:6:0,6,62	0/0:2,0:2:6:0,6,59	0/0:2,0:2:6:0,6,61	./.:.:.:.:.	0/0:5,0:5:15:0,15,163	0/0:4,0:4:12:0,12,116	1/1:0,2:2:6:61,6,0	0/0:1,0:1:3:0,3,29	0/0:6,0:6:18:0,18,183	1/1:0,2:2:6:62,6,0	1/1:0,5:5:15:158,15,0	0/0:4,0:4:12:0,12,115	1/1:0,4:4:12:126,12,0	1/1:0,6:6:18:182,18,0	0/0:2,0:2:6:0,6,59	0/0:1,0:1:3:0,3,29	0/0:6,0:6:18:0,18,179	0/0:4,0:4:12:0,12,117	0/0:3,0:3:9:0,9,89	0/0:6,0:6:18:0,18,182	0/0:3,0:3:9:0,9,91	0/0:3,0:3:9:0,9,91	0/0:4,0:4:12:0,12,120	0/0:1,0:1:3:0,3,30	0/0:4,0:4:12:0,12,118	0/0:3,0:3:9:0,9,91	0/0:4,0:4:12:0,12,121	0/0:6,0:6:15:0,15,169	0/0:5,0:5:9:0,9,119	./.:.:.:.:.	0/0:2,0:2:3:0,3,45	./.:.:.:.:.	0/0:4,0:4:6:0,6,89	./.:.:.:.:.	0/0:29,0:29:81:0,81,936
chr2	22775278	.	G	A	2123.57	.	AC=22;AF=0.086;AN=256;BaseQRankSum=-4.847;DP=866;Dels=0.00;FS=0.000;HaplotypeScore=0.1176;InbreedingCoeff=0.5285;MLEAC=21;MLEAF=0.082;MQ=59.80;MQ0=0;MQRankSum=0.515;QD=26.88;ReadPosRankSum=-2.696	GT:AD:DP:GQ:PL	0/0:44,0:44:99:0,132,1452	0/0:13,0:13:39:0,39,409	0/0:18,1:19:22:0,22,501	0/0:51,0:51:99:0,150,1588	1/1:0,12:12:36:370,36,0	0/0:4,0:4:12:0,12,126	0/0:7,0:7:21:0,21,224	0/0:4,0:4:12:0,12,130	0/0:1,0:1:3:0,3,25	1/1:0,23:23:69:711,69,0	./.:.:.:.:.	0/0:13,0:13:39:0,39,404	0/0:13,0:13:39:0,39,411	0/0:1,0:1:3:0,3,32	0/0:22,0:22:60:0,60,652	0/0:24,0:24:63:0,63,716	0/0:13,0:13:39:0,39,408	0/0:2,0:2:6:0,6,65	0/0:4,0:4:12:0,12,127	0/0:5,0:5:15:0,15,150	0/0:3,0:3:9:0,9,99	0/0:4,0:4:12:0,12,134	0/0:15,0:15:42:0,42,460	0/0:14,0:14:39:0,39,423	0/0:2,0:2:6:0,6,71	0/0:16,0:16:45:0,45,500	0/0:20,0:20:57:0,57,608	0/0:1,0:1:3:0,3,25	0/0:1,0:1:3:0,3,29	0/0:19,0:19:51:0,51,559	0/0:1,0:1:3:0,3,32	0/0:2,0:2:6:0,6,69	0/0:9,0:9:27:0,27,282	0/0:1,0:1:3:0,3,34	0/0:12,0:12:36:0,36,386	1/1:0,2:2:6:61,6,0	0/0:23,0:23:66:0,66,720	1/1:0,7:7:21:210,21,0	1/1:0,7:7:21:215,21,0	1/1:0,1:1:3:32,3,0	0/0:2,0:2:6:0,6,59	0/0:17,0:17:51:0,51,533	0/0:17,0:17:48:0,48,520	0/0:24,0:24:66:0,66,726	0/0:15,0:15:45:0,45,466	0/0:21,0:21:57:0,57,633	0/0:7,0:7:18:0,18,202	0/0:2,0:2:6:0,6,69	0/0:1,0:1:3:0,3,32	0/0:2,0:2:6:0,6,65	0/0:1,0:1:3:0,3,32	0/0:2,0:2:6:0,6,61	1/1:0,4:4:12:122,12,0	0/0:4,0:4:12:0,12,124	0/0:2,0:2:6:0,6,66	0/0:1,0:1:3:0,3,32	0/0:4,0:4:12:0,12,124	0/0:4,0:4:12:0,12,126	0/0:3,0:3:9:0,9,102	0/0:7,0:7:21:0,21,225	0/0:6,0:6:18:0,18,185	0/0:3,0:3:9:0,9,93	0/0:6,0:6:18:0,18,189	./.:.:.:.:.	0/0:2,0:2:6:0,6,69	0/0:8,0:8:24:0,24,252	0/0:6,0:6:18:0,18,190	1/1:0,5:5:15:158,15,0	0/0:5,0:5:15:0,15,157	0/0:2,0:2:6:0,6,66	0/0:1,0:1:3:0,3,31	0/0:6,0:6:12:0,12,152	0/0:3,0:3:9:0,9,97	0/0:7,0:7:18:0,18,202	0/0:11,0:11:30:0,30,330	0/0:6,0:6:18:0,18,189	0/0:1,0:1:3:0,3,33	0/0:4,0:4:12:0,12,124	0/0:2,0:2:6:0,6,64	0/0:6,0:6:18:0,18,185	0/0:1,0:1:3:0,3,32	./.:.:.:.:.	0/0:6,0:6:18:0,18,190	0/0:5,0:5:15:0,15,162	0/0:4,0:4:12:0,12,126	0/0:3,0:3:9:0,9,97	0/0:1,0:1:3:0,3,32	0/0:5,0:5:15:0,15,167	0/0:4,0:4:12:0,12,126	0/0:3,0:3:9:0,9,84	0/0:2,0:2:6:0,6,61	0/0:4,0:4:12:0,12,120	0/0:2,0:2:6:0,6,60	0/0:2,0:2:6:0,6,68	0/0:3,0:3:9:0,9,97	0/0:2,0:2:6:0,6,69	0/0:3,0:3:9:0,9,92	0/0:2,0:2:6:0,6,63	0/0:2,0:2:6:0,6,65	0/0:2,0:2:6:0,6,63	0/0:6,0:6:18:0,18,192	./.:.:.:.:.	0/0:2,0:2:6:0,6,67	0/0:2,0:2:6:0,6,67	0/0:3,0:3:9:0,9,92	0/0:1,0:1:3:0,3,32	0/0:3,0:3:9:0,9,95	0/0:3,0:3:9:0,9,97	./.:.:.:.:.	0/0:1,0:1:3:0,3,32	0/0:3,0:3:9:0,9,93	./.:.:.:.:.	1/1:0,5:5:15:151,15,0	0/0:3,0:3:9:0,9,98	1/1:0,5:5:12:136,12,0	1/1:0,8:8:24:248,24,0	0/0:1,0:1:3:0,3,32	0/0:1,0:1:3:0,3,32	0/0:3,0:3:9:0,9,95	0/0:6,0:6:18:0,18,186	0/0:7,0:7:21:0,21,221	0/0:6,0:6:18:0,18,191	0/0:4,0:4:12:0,12,132	0/0:6,0:6:18:0,18,189	0/0:4,0:4:12:0,12,129	0/0:3,0:3:9:0,9,92	0/0:3,0:3:9:0,9,95	0/0:4,0:4:12:0,12,126	0/0:4,0:4:12:0,12,123	0/0:6,0:6:15:0,15,173	0/0:3,0:3:6:0,6,61	./.:.:.:.:.	0/0:4,0:4:6:0,6,89	./.:.:.:.:.	0/0:4,0:4:6:0,6,89	./.:.:.:.:.	0/0:31,0:31:90:0,90,1045
chr2	22775301	.	G	A	744.09	.	AC=17;AF=0.066;AN=256;BaseQRankSum=-3.325;DP=845;Dels=0.00;FS=1.410;HaplotypeScore=0.0861;InbreedingCoeff=0.3829;MLEAC=13;MLEAF=0.051;MQ=59.84;MQ0=0;MQRankSum=0.404;QD=19.58;ReadPosRankSum=1.245	GT:AD:DP:GQ:PL	0/0:48,0:48:99:0,144,1560	0/0:16,0:16:48:0,48,505	0/0:20,0:20:54:0,54,599	0/0:39,0:39:99:0,111,1181	0/0:10,0:10:30:0,30,323	0/0:5,0:5:15:0,15,161	0/0:10,0:10:30:0,30,310	0/0:4,0:4:12:0,12,134	0/0:1,0:1:3:0,3,29	0/0:18,0:18:54:0,54,568	./.:.:.:.:.	0/0:12,0:12:36:0,36,363	0/0:11,0:11:33:0,33,353	0/0:1,0:1:3:0,3,32	0/0:17,0:17:45:0,45,490	0/0:23,0:23:63:0,63,694	0/0:19,0:19:51:0,51,564	0/0:1,0:1:3:0,3,32	0/0:5,0:5:15:0,15,158	0/0:5,0:5:15:0,15,153	0/0:4,0:4:12:0,12,131	0/0:12,0:12:36:0,36,382	0/0:12,0:12:33:0,33,363	0/0:21,0:21:54:0,54,614	0/0:1,0:1:3:0,3,33	0/0:14,1:15:17:0,17,410	0/0:21,0:21:63:0,63,667	./.:.:.:.:.	0/0:1,0:1:3:0,3,32	0/0:18,0:18:48:0,48,532	0/0:1,0:1:3:0,3,31	0/0:1,0:1:3:0,3,35	0/0:10,0:10:30:0,30,312	0/0:2,0:2:6:0,6,70	0/0:18,0:18:51:0,51,555	0/0:2,0:2:6:0,6,68	0/0:23,0:23:66:0,66,721	0/0:7,0:7:21:0,21,217	0/0:6,0:6:18:0,18,175	0/0:1,0:1:3:0,3,31	0/0:2,0:2:6:0,6,63	0/0:18,0:18:54:0,54,575	0/0:13,0:13:39:0,39,427	0/0:25,0:25:69:0,69,758	0/0:10,0:10:30:0,30,319	0/0:13,0:13:39:0,39,409	0/0:6,0:6:15:0,15,159	1/1:0,2:2:6:65,6,0	0/0:1,0:1:3:0,3,33	0/0:2,0:2:6:0,6,65	0/0:1,0:1:3:0,3,31	0/0:2,0:2:6:0,6,67	0/0:6,0:6:18:0,18,194	0/0:2,0:2:6:0,6,60	1/1:0,2:2:6:61,6,0	0/0:2,0:2:6:0,6,62	1/1:0,3:3:9:95,9,0	1/1:0,7:7:18:200,18,0	0/0:1,0:1:3:0,3,31	0/0:11,0:11:33:0,33,350	0/0:5,0:5:15:0,15,154	0/0:3,0:3:9:0,9,98	0/0:5,0:5:15:0,15,158	./.:.:.:.:.	0/0:4,0:4:12:0,12,126	0/0:10,0:10:30:0,30,309	0/0:6,0:6:18:0,18,188	0/0:5,0:5:15:0,15,160	0/0:5,0:5:15:0,15,157	0/0:1,0:1:3:0,3,32	0/0:2,0:2:6:0,6,60	0/0:7,0:7:15:0,15,183	0/0:1,0:1:3:0,3,35	0/1:4,4:8:85:85,0,107	1/1:0,7:7:15:171,15,0	0/0:5,0:5:15:0,15,158	0/0:2,0:2:6:0,6,63	0/0:2,0:2:6:0,6,63	1/1:0,2:2:6:62,6,0	0/0:4,0:4:12:0,12,126	0/0:1,0:1:3:0,3,32	./.:.:.:.:.	0/0:2,0:2:6:0,6,63	0/0:3,0:3:9:0,9,97	0/0:4,0:4:12:0,12,122	0/0:2,0:2:6:0,6,65	0/0:1,0:1:3:0,3,32	0/0:4,0:4:12:0,12,135	0/0:4,0:4:12:0,12,124	0/0:2,0:2:6:0,6,56	0/0:1,0:1:3:0,3,31	0/0:5,0:5:15:0,15,160	0/0:1,0:1:3:0,3,22	0/0:2,0:2:6:0,6,63	0/0:3,0:3:9:0,9,94	0/0:2,0:2:6:0,6,65	0/0:1,0:1:3:0,3,29	0/0:3,0:3:9:0,9,97	0/0:3,0:3:9:0,9,98	0/0:3,0:3:9:0,9,97	0/0:6,0:6:18:0,18,195	./.:.:.:.:.	0/0:1,0:1:3:0,3,32	0/0:1,0:1:3:0,3,32	0/0:3,0:3:9:0,9,97	0/0:2,0:2:6:0,6,65	0/0:1,0:1:3:0,3,33	0/0:5,0:5:15:0,15,153	./.:.:.:.:.	0/0:2,0:2:6:0,6,65	0/0:3,0:3:9:0,9,96	./.:.:.:.:.	0/0:7,0:7:18:0,18,208	0/0:1,0:1:3:0,3,32	0/0:4,0:4:9:0,9,109	0/0:5,0:5:15:0,15,156	0/0:2,0:2:6:0,6,61	0/0:2,0:2:6:0,6,63	1/1:0,2:2:6:67,6,0	0/0:4,0:4:12:0,12,124	0/0:9,0:9:27:0,27,289	0/0:4,0:4:12:0,12,118	0/0:3,0:3:9:0,9,97	0/0:5,0:5:15:0,15,160	0/0:4,0:4:12:0,12,127	0/0:4,0:4:12:0,12,115	0/0:2,0:2:6:0,6,65	0/0:4,0:4:12:0,12,125	1/1:0,5:5:15:155,15,0	0/0:6,0:6:15:0,15,175	0/0:2,0:2:6:0,6,63	./.:.:.:.:.	0/0:4,0:4:6:0,6,89	./.:.:.:.:.	0/0:4,0:4:6:0,6,89	0/0:2,0:2:3:0,3,45	0/0:35,0:35:99:0,105,1202
chr2	22775358	.	T	A	1583.2	.	AC=25;AF=0.102;AN=246;BaseQRankSum=4.301;DP=766;Dels=0.00;FS=0.000;HaplotypeScore=0.0451;InbreedingCoeff=0.5423;MLEAC=21;MLEAF=0.085;MQ=59.70;MQ0=0;MQRankSum=-0.126;QD=24.74;ReadPosRankSum=1.291	GT:AD:DP:GQ:PL	0/0:45,0:45:99:0,135,1401	0/0:14,0:14:42:0,42,421	0/0:12,0:12:36:0,36,360	0/0:19,0:19:57:0,57,567	1/1:0,4:4:9:97,9,0	0/0:9,0:9:18:0,18,221	0/0:12,0:12:36:0,36,354	0/0:5,0:5:15:0,15,162	0/0:1,0:1:3:0,3,30	1/1:0,15:15:42:460,42,0	1/1:0,1:1:3:32,3,0	0/0:8,0:8:24:0,24,254	0/0:8,0:8:24:0,24,241	0/0:2,0:2:6:0,6,65	0/0:12,0:12:36:0,36,364	0/0:13,0:13:36:0,36,380	0/0:17,0:17:42:0,42,468	0/0:2,0:2:6:0,6,61	0/0:2,0:2:6:0,6,58	0/0:8,0:8:24:0,24,232	0/0:3,0:3:9:0,9,100	0/0:15,0:15:45:0,45,448	0/0:13,0:13:36:0,36,380	0/0:17,0:17:48:0,48,492	0/0:2,0:2:6:0,6,65	0/0:17,0:17:51:0,51,510	0/0:15,0:15:45:0,45,451	./.:.:.:.:.	0/0:3,0:3:9:0,9,92	0/0:11,0:11:33:0,33,327	0/0:2,0:2:6:0,6,59	./.:.:.:.:.	0/0:9,0:9:27:0,27,265	0/0:4,0:4:12:0,12,122	0/0:16,0:16:48:0,48,486	0/1:1,3:4:18:84,0,18	0/0:19,0:19:57:0,57,574	1/1:0,8:8:21:226,21,0	1/1:0,10:10:30:301,30,0	./.:.:.:.:.	0/0:2,0:2:6:0,6,68	0/0:12,0:12:33:0,33,346	0/0:15,0:15:45:0,45,447	0/0:19,0:19:57:0,57,584	0/0:10,0:10:30:0,30,296	0/0:10,0:10:30:0,30,296	0/0:5,0:5:15:0,15,153	0/0:4,0:4:12:0,12,122	./.:.:.:.:.	0/0:6,0:6:18:0,18,181	0/0:1,0:1:3:0,3,29	0/0:3,0:3:9:0,9,96	1/1:0,4:4:12:126,12,0	0/0:4,0:4:12:0,12,121	0/0:4,0:4:12:0,12,125	0/0:2,0:2:6:0,6,60	0/0:5,0:5:15:0,15,147	0/0:8,0:8:18:0,18,210	0/0:4,0:4:12:0,12,118	0/0:10,0:10:27:0,27,292	0/0:3,0:3:9:0,9,89	0/0:3,0:3:9:0,9,90	0/0:5,0:5:15:0,15,143	./.:.:.:.:.	0/0:7,0:7:21:0,21,216	0/0:7,0:7:21:0,21,200	0/0:3,0:3:9:0,9,89	1/1:0,4:4:12:121,12,0	0/0:4,0:4:9:0,9,89	0/0:1,0:1:3:0,3,28	0/0:5,0:5:12:0,12,135	0/0:1,0:1:3:0,3,29	./.:.:.:.:.	0/0:9,0:9:27:0,27,267	0/0:5,0:5:12:0,12,138	0/0:3,0:3:9:0,9,89	0/0:2,0:2:6:0,6,61	0/0:4,0:4:12:0,12,122	./.:.:.:.:.	0/0:6,0:6:18:0,18,186	0/0:1,0:1:3:0,3,30	./.:.:.:.:.	0/0:2,0:2:6:0,6,65	0/0:2,0:2:6:0,6,59	./.:.:.:.:.	0/0:4,0:4:12:0,12,122	0/0:1,0:1:3:0,3,31	0/0:5,0:5:15:0,15,149	0/0:2,0:2:6:0,6,61	0/0:2,0:2:6:0,6,61	./.:.:.:.:.	0/0:4,0:4:12:0,12,120	0/0:4,0:4:12:0,12,124	0/0:2,0:2:6:0,6,59	0/0:1,0:1:3:0,3,34	0/0:2,0:2:6:0,6,57	0/0:3,0:3:9:0,9,95	0/0:5,0:5:15:0,15,149	0/0:6,0:6:15:0,15,162	0/0:4,0:4:12:0,12,117	0/0:4,0:4:12:0,12,128	0/0:1,0:1:3:0,3,30	./.:.:.:.:.	0/0:1,0:1:3:0,3,30	0/0:2,0:2:6:0,6,53	0/0:5,0:5:15:0,15,151	0/0:1,0:1:3:0,3,31	0/0:6,0:6:18:0,18,183	1/1:0,1:1:3:30,3,0	0/0:3,0:3:9:0,9,89	0/0:7,0:7:15:0,15,184	1/1:0,1:1:3:32,3,0	1/1:0,6:6:18:185,18,0	0/0:2,0:2:6:0,6,60	1/1:0,3:3:9:85,9,0	1/1:0,3:3:9:95,9,0	0/0:2,0:2:6:0,6,64	0/0:2,0:2:6:0,6,51	0/0:3,0:3:9:0,9,91	0/0:4,0:4:12:0,12,122	0/0:4,0:4:12:0,12,115	0/0:3,0:3:9:0,9,94	0/0:9,0:9:27:0,27,272	0/0:2,0:2:6:0,6,59	./.:.:.:.:.	0/0:5,0:5:15:0,15,150	0/0:1,0:1:3:0,3,30	0/0:2,0:2:6:0,6,63	0/0:6,0:6:18:0,18,178	0/0:6,0:6:15:0,15,166	0/0:2,0:2:6:0,6,55	./.:.:.:.:.	0/0:4,0:4:6:0,6,89	./.:.:.:.:.	0/0:4,0:4:6:0,6,89	0/0:4,0:4:6:0,6,89	0/0:30,0:30:90:0,90,1011
chr2	22775417	.	C	G	1797.67	.	AC=28;AF=0.109;AN=256;BaseQRankSum=-0.528;DP=740;Dels=0.00;FS=4.346;HaplotypeScore=0.0744;InbreedingCoeff=0.5432;MLEAC=25;MLEAF=0.098;MQ=59.46;MQ0=0;MQRankSum=-0.535;QD=26.05;ReadPosRankSum=-2.546	GT:AD:DP:GQ:PL	0/0:44,0:44:99:0,132,1388	0/0:19,0:19:57:0,57,603	0/0:13,0:13:39:0,39,410	0/0:25,0:25:75:0,75,789	1/1:0,5:5:15:159,15,0	0/0:16,0:16:42:0,42,462	0/0:7,0:7:21:0,21,223	0/0:4,0:4:12:0,12,130	0/0:3,0:3:9:0,9,80	1/1:0,15:15:45:478,45,0	./.:.:.:.:.	0/0:8,0:8:24:0,24,256	0/0:7,0:7:18:0,18,202	0/0:1,0:1:3:0,3,32	0/0:17,0:17:48:0,48,530	0/0:14,0:14:39:0,39,425	0/0:19,0:19:51:0,51,558	./.:.:.:.:.	0/0:3,0:3:9:0,9,94	0/0:6,0:6:18:0,18,186	0/0:5,0:5:15:0,15,160	0/0:7,0:7:21:0,21,227	0/0:9,0:9:27:0,27,286	0/0:12,0:12:36:0,36,379	./.:.:.:.:.	0/0:21,0:21:63:0,63,677	0/0:17,0:18:48:0,48,520	0/0:2,0:2:6:0,6,65	0/0:1,0:1:3:0,3,34	0/0:11,0:11:30:0,30,335	0/0:3,0:3:9:0,9,98	0/0:3,0:3:9:0,9,98	0/0:12,0:12:36:0,36,375	0/0:3,0:3:9:0,9,97	0/0:9,0:9:27:0,27,291	1/1:0,2:2:6:62,6,0	0/0:12,0:12:36:0,36,376	1/1:0,7:7:21:223,21,0	1/1:0,7:7:21:222,21,0	1/1:0,1:1:3:33,3,0	0/0:3,0:3:9:0,9,96	0/0:15,0:15:42:0,42,460	0/0:13,0:13:39:0,39,413	0/0:14,0:14:39:0,39,427	0/0:10,0:10:30:0,30,322	0/0:12,0:12:36:0,36,388	0/0:6,0:6:18:0,18,195	0/0:4,0:4:12:0,12,135	0/0:2,0:2:6:0,6,62	0/0:8,0:8:24:0,24,254	0/0:1,0:1:3:0,3,32	0/0:3,0:3:9:0,9,94	1/1:0,6:6:18:190,18,0	0/0:2,0:2:6:0,6,67	0/0:5,0:5:15:0,15,156	0/0:2,0:2:6:0,6,65	0/0:1,0:1:3:0,3,32	0/0:5,0:5:15:0,15,164	0/0:2,0:2:6:0,6,64	0/0:9,0:9:24:0,24,273	0/0:2,0:2:6:0,6,66	0/0:2,0:2:6:0,6,65	0/0:6,0:6:18:0,18,192	0/0:3,0:3:9:0,9,95	0/0:7,0:7:21:0,21,222	0/0:2,0:2:6:0,6,60	0/0:4,0:4:12:0,12,122	1/1:0,6:6:18:185,18,0	0/0:1,0:1:3:0,3,32	0/0:1,0:1:3:0,3,32	0/0:1,0:1:3:0,3,29	./.:.:.:.:.	0/0:1,0:1:3:0,3,32	0/0:7,0:7:21:0,21,225	0/0:1,0:1:3:0,3,31	0/0:5,0:5:15:0,15,167	0/0:1,0:1:3:0,3,32	0/0:5,0:5:15:0,15,153	0/0:1,0:1:3:0,3,32	0/0:4,0:4:12:0,12,126	0/0:2,0:2:6:0,6,60	./.:.:.:.:.	0/0:3,0:3:9:0,9,100	0/0:2,0:2:6:0,6,67	0/0:3,0:3:9:0,9,93	0/0:2,0:2:6:0,6,65	0/0:1,0:1:3:0,3,33	0/0:4,0:4:12:0,12,126	0/0:7,0:8:21:0,21,227	0/0:3,0:3:9:0,9,96	0/0:2,0:2:6:0,6,62	0/0:2,0:2:6:0,6,66	0/0:1,0:1:3:0,3,32	./.:.:.:.:.	0/0:2,0:2:6:0,6,64	0/0:4,0:4:12:0,12,126	0/0:4,0:4:12:0,12,131	0/0:3,0:3:9:0,9,95	0/0:5,0:5:12:0,12,135	0/0:4,0:4:12:0,12,128	0/0:3,0:3:9:0,9,100	./.:.:.:.:.	./.:.:.:.:.	0/0:4,0:4:9:0,9,111	0/0:1,0:1:3:0,3,32	0/0:2,0:2:6:0,6,63	0/0:4,0:4:12:0,12,125	0/0:4,0:4:12:0,12,127	1/1:0,4:4:9:100,9,0	0/0:1,0:1:3:0,3,33	0/0:7,0:7:15:0,15,184	1/1:0,4:4:9:100,9,0	1/1:0,4:4:12:128,12,0	0/0:2,0:2:6:0,6,63	1/1:0,1:1:3:34,3,0	1/1:0,5:5:15:158,15,0	0/0:1,0:1:3:0,3,31	0/0:3,0:3:9:0,9,93	0/0:1,0:1:3:0,3,35	0/0:5,0:5:15:0,15,158	0/0:4,0:4:12:0,12,132	0/0:4,0:4:12:0,12,128	0/0:5,0:5:15:0,15,163	0/0:1,0:1:3:0,3,32	0/0:2,0:2:6:0,6,63	0/0:4,0:4:12:0,12,131	0/0:2,0:2:6:0,6,65	0/0:3,0:3:9:0,9,95	0/0:2,0:2:6:0,6,67	0/0:4,0:4:12:0,12,126	0/0:2,0:2:3:0,3,32	./.:.:.:.:.	0/0:4,0:4:6:0,6,89	1/1:0,2:2:3:45,3,0	0/0:2,0:2:3:0,3,45	0/0:4,0:4:6:0,6,89	0/0:30,0:30:90:0,90,1018
chr2	22775445	.	C	T	1411.29	.	AC=30;AF=0.116;AN=258;BaseQRankSum=-0.860;DP=782;Dels=0.00;FS=0.000;HaplotypeScore=0.1061;InbreedingCoeff=0.5513;MLEAC=21;MLEAF=0.081;MQ=59.34;MQ0=0;MQRankSum=-0.845;QD=23.14;ReadPosRankSum=1.931	GT:AD:DP:GQ:PL	0/0:39,0:39:99:0,117,1252	0/0:14,0:14:42:0,42,434	0/0:11,0:11:33:0,33,346	0/0:33,0:33:99:0,99,1020	1/1:0,6:6:18:182,18,0	0/0:13,0:13:33:0,33,367	0/0:10,0:10:30:0,30,302	0/0:4,0:4:12:0,12,122	0/0:3,0:3:9:0,9,92	1/1:0,12:12:36:366,36,0	1/1:0,1:1:3:31,3,0	0/0:9,0:9:27:0,27,279	0/0:10,0:10:30:0,30,318	0/0:3,0:3:9:0,9,98	0/0:20,0:20:57:0,57,600	0/0:21,0:21:57:0,57,599	0/0:17,0:17:48:0,48,478	0/0:3,0:3:9:0,9,98	0/0:7,0:7:18:0,18,186	0/0:4,0:4:12:0,12,126	0/0:8,0:8:24:0,24,260	0/0:6,0:6:18:0,18,184	0/0:14,0:14:39:0,39,406	0/0:14,0:14:42:0,42,428	0/0:2,0:2:6:0,6,67	0/0:20,0:20:60:0,60,612	0/0:23,0:23:63:0,63,683	0/0:4,0:4:12:0,12,132	./.:.:.:.:.	0/0:9,0:9:27:0,27,278	0/0:4,0:4:12:0,12,130	0/0:4,0:4:12:0,12,116	0/0:11,0:11:33:0,33,338	0/0:2,0:2:6:0,6,63	0/0:10,0:10:30:0,30,310	1/1:0,1:1:3:32,3,0	0/0:17,0:17:51:0,51,490	1/1:0,4:4:12:123,12,0	1/1:0,2:2:6:60,6,0	1/1:0,2:2:6:65,6,0	0/0:2,0:2:6:0,6,65	0/0:22,0:22:60:0,60,645	0/0:14,0:14:42:0,42,409	0/0:20,0:20:51:0,51,576	0/0:8,0:8:24:0,24,247	0/0:11,0:11:33:0,33,323	0/0:6,0:6:18:0,18,185	0/0:2,0:2:6:0,6,67	0/0:2,0:2:6:0,6,62	0/0:5,0:5:15:0,15,148	0/0:2,0:2:6:0,6,64	0/0:5,0:5:15:0,15,154	1/1:0,4:4:12:124,12,0	0/0:1,0:1:3:0,3,34	0/0:5,0:5:15:0,15,155	0/0:2,0:2:6:0,6,65	0/0:1,0:1:3:0,3,32	0/0:4,0:4:12:0,12,128	0/0:1,0:1:3:0,3,33	0/0:9,0:9:24:0,24,261	0/0:1,0:1:3:0,3,29	0/0:1,0:1:3:0,3,30	0/0:5,0:5:15:0,15,155	0/0:3,0:3:9:0,9,87	0/0:7,0:7:21:0,21,210	0/0:3,0:3:9:0,9,96	0/0:2,0:2:6:0,6,63	1/1:0,6:6:12:123,12,0	0/0:1,0:1:3:0,3,30	./.:.:.:.:.	0/0:1,0:1:3:0,3,32	./.:.:.:.:.	0/0:2,0:2:6:0,6,60	0/0:7,0:7:21:0,21,218	0/0:1,0:1:3:0,3,32	0/0:7,0:7:21:0,21,218	0/0:2,0:2:6:0,6,61	0/0:4,0:4:12:0,12,122	0/0:2,0:2:6:0,6,55	0/0:3,0:3:9:0,9,93	0/0:1,0:1:3:0,3,30	0/0:2,0:2:6:0,6,61	0/0:7,0:7:21:0,21,226	0/0:1,0:1:3:0,3,32	0/0:3,0:3:9:0,9,92	0/0:3,0:3:9:0,9,90	0/0:3,0:3:9:0,9,95	0/0:3,0:3:9:0,9,97	0/0:6,0:7:18:0,18,184	0/0:5,0:5:15:0,15,155	0/0:2,0:2:6:0,6,60	0/0:4,0:4:12:0,12,124	0/0:1,0:1:3:0,3,32	./.:.:.:.:.	0/0:2,0:2:6:0,6,59	0/0:6,0:6:18:0,18,182	0/0:4,0:4:12:0,12,118	0/0:1,0:1:3:0,3,32	0/0:3,0:3:9:0,9,97	0/0:3,0:3:9:0,9,91	0/0:5,0:6:15:0,15,153	./.:.:.:.:.	./.:.:.:.:.	0/0:5,0:5:12:0,12,144	0/0:2,0:2:6:0,6,61	0/0:1,0:1:3:0,3,30	0/0:7,0:7:21:0,21,220	0/0:3,0:3:9:0,9,94	1/1:0,6:6:18:187,18,0	0/0:4,0:4:9:0,9,109	0/0:5,0:5:12:0,12,140	1/1:0,6:6:18:192,18,0	1/1:0,2:2:6:52,6,0	0/0:2,0:2:6:0,6,61	1/1:0,1:1:3:31,3,0	1/1:0,4:4:12:126,12,0	./.:.:.:.:.	0/0:4,0:4:12:0,12,124	0/0:4,0:4:12:0,12,127	0/0:3,0:3:9:0,9,88	0/0:5,0:5:15:0,15,155	0/0:5,0:5:12:0,12,137	0/0:1,0:1:3:0,3,31	0/0:1,0:1:3:0,3,34	0/0:3,0:3:9:0,9,93	0/0:4,0:4:12:0,12,122	0/0:2,0:2:6:0,6,65	0/0:2,0:2:6:0,6,53	0/0:1,0:1:3:0,3,30	0/0:3,0:3:3:0,3,30	0/0:3,0:3:6:0,6,54	./.:.:.:.:.	0/0:2,0:2:3:0,3,45	1/1:0,4:4:6:89,6,0	0/0:2,0:2:3:0,3,45	0/0:2,0:2:3:0,3,45	0/0:33,0:33:99:0,99,1025
chr2	22775590	.	A	G	2874.46	.	AC=30;AF=0.113;AN=266;BaseQRankSum=-1.266;DP=934;Dels=0.00;FS=3.256;HaplotypeScore=0.0725;InbreedingCoeff=0.5978;MLEAC=28;MLEAF=0.105;MQ=59.61;MQ0=0;MQRankSum=-1.007;QD=26.13;ReadPosRankSum=-1.914	GT:AD:DP:GQ:PL	0/0:56,0:56:99:0,168,1820	0/0:18,0:18:51:0,51,542	0/0:20,0:20:60:0,60,631	0/0:47,0:47:99:0,141,1464	1/1:0,10:10:27:289,27,0	0/0:8,0:8:24:0,24,247	0/0:13,0:13:39:0,39,394	0/0:5,0:5:15:0,15,164	0/0:2,0:2:6:0,6,57	1/1:0,23:23:66:692,66,0	1/1:0,1:1:3:32,3,0	0/0:19,0:19:54:0,54,580	0/0:10,0:10:30:0,30,309	0/0:1,0:1:3:0,3,32	0/0:18,0:18:45:0,45,501	0/0:24,0:24:69:0,69,761	0/0:12,0:12:36:0,36,370	0/0:1,0:1:3:0,3,32	0/0:11,0:11:30:0,30,319	0/0:7,0:7:18:0,18,194	0/0:5,0:5:15:0,15,167	0/0:13,0:13:36:0,36,383	0/0:11,0:11:33:0,33,341	0/0:26,0:26:78:0,78,820	0/0:2,0:2:6:0,6,61	0/0:13,0:13:36:0,36,390	0/0:15,0:15:45:0,45,473	0/0:3,0:3:9:0,9,99	0/0:1,0:1:3:0,3,34	0/0:11,0:11:33:0,33,342	0/0:2,0:2:6:0,6,64	0/0:3,0:3:9:0,9,101	0/0:15,0:15:45:0,45,469	0/0:1,0:1:3:0,3,31	0/0:22,0:22:63:0,63,679	1/1:0,4:4:12:129,12,0	0/0:21,0:21:63:0,63,663	1/1:0,14:14:36:402,36,0	1/1:0,11:11:30:309,30,0	1/1:0,2:2:6:57,6,0	0/0:4,0:4:12:0,12,131	0/0:9,0:9:24:0,24,262	0/0:18,0:18:51:0,51,551	0/0:19,0:19:57:0,57,598	0/0:14,0:14:39:0,39,413	0/0:15,0:15:39:0,39,432	0/0:4,0:4:12:0,12,124	0/0:5,0:5:15:0,15,166	0/0:2,0:2:6:0,6,65	0/0:4,0:4:9:0,9,107	0/0:3,0:3:9:0,9,90	0/0:5,0:5:15:0,15,158	1/1:0,7:7:18:198,18,0	0/0:5,0:5:15:0,15,156	0/0:5,0:5:15:0,15,156	0/0:1,0:1:3:0,3,33	0/0:2,0:2:6:0,6,65	0/0:5,0:5:15:0,15,152	0/0:3,0:3:9:0,9,97	0/0:6,0:6:18:0,18,186	0/0:1,0:1:3:0,3,32	0/0:5,0:5:15:0,15,157	0/0:11,0:11:33:0,33,346	0/0:6,0:6:18:0,18,189	0/0:5,0:5:15:0,15,160	0/0:2,0:2:6:0,6,63	0/0:4,0:4:12:0,12,122	1/1:0,6:6:18:184,18,0	./.:.:.:.:.	0/0:2,0:2:6:0,6,64	0/0:1,0:1:3:0,3,32	0/0:2,0:2:6:0,6,61	0/0:3,0:3:9:0,9,92	0/0:8,0:8:24:0,24,254	0/0:5,0:5:15:0,15,157	0/0:5,0:5:12:0,12,139	0/0:5,0:5:15:0,15,161	0/0:6,0:6:18:0,18,188	0/0:3,0:3:9:0,9,93	0/0:4,0:4:9:0,9,102	0/0:1,0:1:3:0,3,32	0/0:2,0:2:6:0,6,65	0/0:3,0:3:9:0,9,93	0/0:3,0:3:9:0,9,96	0/0:1,0:1:3:0,3,30	0/0:4,0:4:12:0,12,130	0/0:2,0:2:6:0,6,65	0/0:4,0:4:12:0,12,132	0/0:7,0:7:18:0,18,206	0/0:1,0:1:3:0,3,29	0/0:1,0:1:3:0,3,32	0/0:4,0:4:12:0,12,129	0/0:6,0:6:18:0,18,192	0/0:1,0:1:3:0,3,34	0/0:4,0:4:12:0,12,127	0/0:4,0:4:9:0,9,95	0/0:4,0:4:12:0,12,124	0/0:2,0:2:6:0,6,68	0/0:2,0:2:6:0,6,59	0/0:2,0:2:6:0,6,66	0/0:4,0:4:12:0,12,127	0/0:2,0:2:6:0,6,64	0/0:2,0:2:6:0,6,63	0/0:2,0:2:6:0,6,63	0/0:1,0:1:3:0,3,32	0/0:3,0:3:9:0,9,97	0/0:1,0:1:3:0,3,33	0/0:3,0:3:9:0,9,92	1/1:0,2:2:6:62,6,0	0/0:4,0:4:12:0,12,128	0/0:5,0:5:15:0,15,159	1/1:0,1:1:3:33,3,0	1/1:0,10:10:30:311,30,0	0/0:1,0:1:3:0,3,29	1/1:0,6:6:18:182,18,0	1/1:0,5:5:15:154,15,0	0/0:3,0:3:9:0,9,97	0/0:3,0:3:9:0,9,88	0/0:1,0:1:3:0,3,30	0/0:6,0:6:15:0,15,170	0/0:5,0:5:15:0,15,160	0/0:7,0:7:21:0,21,222	0/0:2,0:2:6:0,6,63	0/0:4,0:4:12:0,12,119	0/0:5,0:5:15:0,15,157	0/0:3,0:3:9:0,9,89	0/0:6,0:6:18:0,18,182	0/0:6,0:6:18:0,18,192	0/0:6,0:6:15:0,15,171	0/0:2,0:2:3:0,3,32	0/0:1,0:1:3:0,3,32	./.:.:.:.:.	0/0:2,0:2:3:0,3,45	1/1:0,8:8:15:197,15,0	./.:.:.:.:.	./.:.:.:.:.	0/0:33,0:33:99:0,99,1134
chr2	22775623	.	G	A	2192.75	.	AC=29;AF=0.109;AN=266;BaseQRankSum=-2.518;DP=785;Dels=0.00;FS=6.701;HaplotypeScore=0.1069;InbreedingCoeff=0.4996;MLEAC=23;MLEAF=0.086;MQ=59.64;MQ0=0;MQRankSum=0.181;QD=24.10;ReadPosRankSum=3.145	GT:AD:DP:GQ:PL	0/0:42,0:42:99:0,126,1317	0/0:15,0:15:45:0,45,470	0/0:14,0:14:42:0,42,433	0/0:31,0:31:90:0,90,939	1/1:0,10:10:27:300,27,0	0/0:6,0:6:15:0,15,171	0/0:13,0:13:39:0,39,399	0/0:3,0:3:9:0,9,97	0/0:1,0:1:3:0,3,35	1/1:0,20:20:57:603,57,0	1/1:0,1:1:3:35,3,0	0/0:11,0:11:33:0,33,344	0/0:12,0:12:36:0,36,386	0/0:2,0:2:6:0,6,63	0/0:18,0:18:48:0,48,540	0/0:11,0:11:30:0,30,333	0/0:14,0:14:42:0,42,449	0/0:2,0:2:6:0,6,63	0/0:7,0:7:18:0,18,194	0/0:4,0:4:9:0,9,107	0/0:4,0:4:12:0,12,126	0/0:10,0:10:24:0,24,284	0/0:6,0:6:18:0,18,195	0/0:13,0:13:39:0,39,410	0/0:3,0:3:9:0,9,100	0/0:12,0:12:36:0,36,369	0/0:7,0:7:21:0,21,224	0/0:4,0:4:12:0,12,135	0/0:1,0:1:3:0,3,32	0/0:13,0:13:30:0,30,351	0/0:2,0:2:6:0,6,68	0/0:3,0:3:9:0,9,95	0/0:17,0:17:45:0,45,496	0/0:1,0:1:3:0,3,32	0/0:13,0:13:39:0,39,401	1/1:0,3:4:9:95,9,0	0/0:23,0:23:60:0,60,671	1/1:0,11:11:27:297,27,0	1/1:0,7:7:21:222,21,0	1/1:0,1:1:3:22,3,0	0/0:3,0:3:9:0,9,97	0/0:6,0:6:18:0,18,187	0/0:19,0:19:48:0,48,545	0/0:12,0:12:36:0,36,380	0/0:11,0:11:33:0,33,347	0/0:19,0:19:54:0,54,571	0/0:6,0:6:18:0,18,187	0/0:6,0:6:18:0,18,190	0/0:1,0:1:3:0,3,31	0/0:2,0:2:6:0,6,61	0/0:4,0:4:12:0,12,129	0/0:3,0:3:9:0,9,92	1/1:0,7:7:15:179,15,0	0/0:3,0:3:9:0,9,92	0/0:1,0:1:3:0,3,34	0/0:3,0:3:9:0,9,95	0/0:3,0:3:9:0,9,88	0/0:4,0:4:12:0,12,124	0/0:2,0:2:6:0,6,63	0/0:5,0:5:15:0,15,160	0/0:1,0:1:3:0,3,33	0/0:1,0:1:3:0,3,33	0/0:11,0:11:30:0,30,329	0/0:4,0:4:12:0,12,122	0/0:6,0:6:18:0,18,186	0/0:5,0:5:15:0,15,156	0/0:2,0:2:6:0,6,65	1/1:0,4:4:9:107,9,0	./.:.:.:.:.	./.:.:.:.:.	0/0:1,0:1:3:0,3,33	0/0:3,0:3:6:0,6,75	0/0:3,0:3:9:0,9,94	0/0:5,0:5:15:0,15,150	0/0:1,0:1:3:0,3,32	0/0:3,0:3:6:0,6,75	0/0:6,0:6:18:0,18,189	0/0:6,0:6:18:0,18,182	0/0:2,0:2:6:0,6,65	0/0:9,0:9:18:0,18,236	0/0:1,0:1:3:0,3,32	0/0:1,0:1:3:0,3,32	0/0:3,0:3:9:0,9,98	0/0:2,0:2:6:0,6,63	0/0:3,0:3:9:0,9,97	0/0:5,0:5:15:0,15,164	0/0:1,0:1:3:0,3,29	0/0:4,0:4:12:0,12,127	0/0:5,0:5:12:0,12,140	0/0:4,0:4:12:0,12,131	0/0:1,0:1:3:0,3,32	0/0:3,0:3:9:0,9,94	0/0:4,0:4:12:0,12,126	0/0:1,0:1:3:0,3,31	0/0:1,0:1:3:0,3,33	0/0:6,0:6:18:0,18,188	0/0:4,0:4:12:0,12,118	0/0:5,0:5:15:0,15,159	0/0:1,0:1:3:0,3,32	0/0:1,0:1:3:0,3,34	0/0:2,0:2:6:0,6,66	0/0:2,0:2:6:0,6,59	0/0:2,0:2:6:0,6,60	0/0:2,0:2:6:0,6,63	0/0:1,0:1:3:0,3,32	0/0:3,0:3:9:0,9,92	0/0:2,0:2:6:0,6,63	0/0:5,0:5:15:0,15,164	1/1:0,1:1:3:32,3,0	0/0:5,0:5:15:0,15,158	0/0:2,0:2:6:0,6,61	1/1:0,1:1:3:33,3,0	1/1:0,10:10:27:303,27,0	0/0:2,0:2:6:0,6,61	1/1:0,3:3:9:96,9,0	1/1:0,3:3:9:89,9,0	0/0:1,0:1:3:0,3,31	0/0:6,0:6:15:0,15,162	0/0:2,0:2:6:0,6,64	0/0:2,0:2:6:0,6,63	0/0:2,0:2:6:0,6,61	0/0:3,0:3:9:0,9,95	0/0:3,0:3:9:0,9,94	0/0:4,0:4:12:0,12,125	0/0:6,0:6:18:0,18,192	0/0:3,0:3:9:0,9,92	0/0:5,0:5:15:0,15,162	0/0:3,0:3:9:0,9,93	0/0:4,0:4:9:0,9,107	./.:.:.:.:.	0/0:1,0:1:3:0,3,31	0/0:2,0:2:3:0,3,45	0/0:2,0:2:3:0,3,45	0/1:1,7:8:15:160,0,15	0/0:2,0:2:3:0,3,45	./.:.:.:.:.	0/0:39,0:39:99:0,117,1267
chr2	22775713	.	A	T	303.21	.	AC=16;AF=0.068;AN=234;BaseQRankSum=0.493;DP=660;Dels=0.00;FS=28.951;HaplotypeScore=0.1310;InbreedingCoeff=0.3200;MLEAC=10;MLEAF=0.043;MQ=59.32;MQ0=5;MQRankSum=-0.181;QD=13.78;ReadPosRankSum=-4.426	GT:AD:DP:GQ:PL	0/0:61,0:61:99:0,183,1946	0/0:18,0:18:45:0,45,511	0/0:14,0:14:42:0,42,443	0/0:31,0:31:84:0,84,920	1/1:0,3:3:3:30,3,0	0/0:6,0:6:18:0,18,190	0/0:9,0:9:27:0,27,270	0/0:4,0:4:12:0,12,134	0/0:3,0:3:9:0,9,97	1/1:0,4:4:6:75,6,0	0/0:1,0:1:3:0,3,22	0/0:13,0:13:39:0,39,409	0/0:15,0:15:39:0,39,440	0/0:1,0:1:3:0,3,31	0/0:21,0:21:54:0,54,611	0/0:6,0:6:18:0,18,183	0/0:17,0:17:51:0,51,523	0/0:1,0:1:3:0,3,31	0/0:5,0:5:12:0,12,133	0/0:4,0:4:12:0,12,122	0/0:2,0:2:6:0,6,67	0/0:11,0:11:24:0,24,284	0/0:9,0:9:27:0,27,278	0/0:19,0:19:48:0,48,533	./.:.:.:.:.	0/0:11,0:11:33:0,33,339	0/0:9,0:9:24:0,24,246	0/0:4,0:4:12:0,12,124	0/0:1,0:1:3:0,3,32	0/0:8,0:8:24:0,24,245	./.:.:.:.:.	./.:.:.:.:.	0/0:6,0:6:15:0,15,165	0/0:3,0:3:9:0,9,99	0/0:18,0:18:54:0,54,546	./.:.:.:.:.	0/0:17,0:17:51:0,51,536	1/1:0,4:4:6:89,6,0	1/1:0,6:6:9:120,9,0	./.:.:.:.:.	0/0:2,0:2:6:0,6,65	0/0:5,0:5:15:0,15,154	0/0:9,0:9:24:0,24,261	0/0:7,0:7:21:0,21,218	0/0:9,0:9:27:0,27,278	0/0:15,0:15:45:0,45,466	0/0:8,0:8:21:0,21,228	./.:.:.:.:.	0/0:1,0:1:3:0,3,33	0/0:5,0:5:15:0,15,149	0/0:2,0:2:6:0,6,59	0/0:2,0:2:6:0,6,59	./.:.:.:.:.	0/0:3,0:3:6:0,6,75	./.:.:.:.:.	0/0:1,0:1:3:0,3,31	0/0:3,0:3:9:0,9,94	0/0:5,0:5:15:0,15,152	0/0:6,0:6:18:0,18,182	0/0:5,0:5:15:0,15,156	./.:.:.:.:.	0/0:2,0:2:6:0,6,59	0/0:9,0:9:24:0,24,259	0/0:6,0:6:18:0,18,181	0/0:4,0:4:12:0,12,128	0/0:5,0:5:15:0,15,155	0/0:2,0:2:6:0,6,59	1/1:0,1:1:3:32,3,0	0/0:1,0:1:3:0,3,32	0/0:2,0:2:6:0,6,61	./.:.:.:.:.	0/0:1,0:1:3:0,3,33	0/0:3,0:3:9:0,9,91	0/0:3,0:3:9:0,9,91	0/0:7,0:7:21:0,21,207	0/0:1,0:1:3:0,3,30	./.:.:.:.:.	0/0:7,0:7:18:0,18,195	0/0:1,0:1:3:0,3,31	0/0:1,0:1:3:0,3,30	./.:.:.:.:.	0/0:1,0:1:3:0,3,31	0/0:2,0:2:6:0,6,62	0/0:2,0:2:6:0,6,58	0/0:4,0:4:12:0,12,123	0/0:3,0:3:9:0,9,92	0/0:3,0:3:6:0,6,74	0/0:1,0:1:3:0,3,29	0/0:3,0:3:9:0,9,97	0/0:3,0:3:9:0,9,91	0/0:1,0:1:3:0,3,31	0/0:6,0:6:18:0,18,183	0/0:3,0:3:9:0,9,91	0/0:1,0:1:3:0,3,31	0/0:3,0:3:9:0,9,95	0/0:1,0:1:3:0,3,32	0/0:3,0:3:9:0,9,97	0/0:3,0:3:6:0,6,74	0/0:1,0:1:3:0,3,32	./.:.:.:.:.	0/0:3,0:3:9:0,9,95	0/0:3,0:3:9:0,9,92	0/0:1,0:1:3:0,3,29	0/0:2,0:2:6:0,6,63	./.:.:.:.:.	0/0:2,0:2:6:0,6,57	0/0:3,0:3:9:0,9,95	0/0:2,0:2:6:0,6,59	1/1:0,1:1:3:31,3,0	0/0:2,0:2:6:0,6,61	0/0:3,0:3:9:0,9,95	1/1:0,1:1:3:32,3,0	./.:.:.:.:.	0/0:5,0:5:15:0,15,154	1/1:0,2:2:6:63,6,0	./.:.:.:.:.	0/0:2,0:2:3:0,3,45	0/0:2,0:2:6:0,6,64	0/0:1,0:1:3:0,3,30	0/0:1,0:1:3:0,3,32	0/0:2,0:2:6:0,6,61	0/0:4,0:4:12:0,12,120	./.:.:.:.:.	0/0:6,0:6:15:0,15,168	0/0:3,0:3:9:0,9,93	0/0:3,0:3:9:0,9,96	0/0:1,0:1:3:0,3,32	0/0:4,0:4:9:0,9,113	0/0:1,0:1:3:0,3,31	./.:.:.:.:.	0/0:1,0:1:3:0,3,31	./.:.:.:.:.	0/0:2,0:2:3:0,3,45	./.:.:.:.:.	0/0:2,0:2:3:0,3,45	0/0:2,0:2:3:0,3,45	0/0:37,0:37:99:0,111,1237
chr2	22775727	.	G	A	469.4	.	AC=22;AF=0.092;AN=240;BaseQRankSum=0.216;DP=687;Dels=0.00;FS=46.583;HaplotypeScore=0.1674;InbreedingCoeff=0.3937;MLEAC=15;MLEAF=0.063;MQ=59.33;MQ0=5;MQRankSum=-1.117;QD=15.65;ReadPosRankSum=-0.356	GT:AD:DP:GQ:PL	0/0:60,0:60:99:0,180,1854	0/0:21,0:21:54:0,54,593	0/0:15,0:15:45:0,45,454	0/0:32,0:32:87:0,87,931	1/1:0,4:4:6:58,6,0	0/0:6,0:6:18:0,18,182	0/0:11,0:11:33:0,33,337	0/0:4,0:4:12:0,12,126	0/0:3,0:3:9:0,9,90	1/1:0,6:6:12:138,12,0	0/0:1,0:1:3:0,3,22	0/0:15,0:15:45:0,45,455	0/0:14,0:14:39:0,39,414	./.:.:.:.:.	0/0:21,0:21:51:0,51,566	0/0:5,0:5:15:0,15,152	0/0:20,0:20:60:0,60,615	0/0:1,0:1:3:0,3,31	0/0:4,0:4:9:0,9,104	0/0:3,0:3:9:0,9,89	0/0:3,0:3:9:0,9,94	0/0:12,0:12:27:0,27,315	0/0:11,0:11:33:0,33,333	0/0:24,0:24:60:0,60,661	./.:.:.:.:.	0/0:9,0:9:27:0,27,275	0/0:10,0:10:30:0,30,309	0/0:4,0:4:12:0,12,126	0/0:1,0:1:3:0,3,32	0/0:9,0:9:27:0,27,279	./.:.:.:.:.	./.:.:.:.:.	0/0:7,0:7:18:0,18,195	0/0:3,0:3:9:0,9,94	0/0:22,0:22:60:0,60,632	1/1:0,1:1:3:33,3,0	0/0:16,0:16:45:0,45,460	1/1:0,4:4:6:89,6,0	1/1:0,6:6:9:118,9,0	./.:.:.:.:.	0/0:2,0:2:6:0,6,61	0/0:6,0:6:18:0,18,178	0/0:10,0:10:27:0,27,291	0/0:8,0:8:24:0,24,242	0/0:8,0:8:24:0,24,239	0/0:16,0:16:48:0,48,497	0/0:9,0:9:24:0,24,263	./.:.:.:.:.	./.:.:.:.:.	0/0:6,0:6:18:0,18,184	0/0:3,0:3:9:0,9,96	0/0:1,0:1:3:0,3,30	1/1:0,2:2:3:30,3,0	0/0:3,0:3:6:0,6,74	./.:.:.:.:.	0/0:1,0:1:3:0,3,29	0/0:1,0:1:3:0,3,31	0/0:5,0:5:15:0,15,153	0/0:5,0:5:15:0,15,156	0/0:5,0:5:12:0,12,125	0/0:1,0:1:3:0,3,33	0/0:2,0:2:6:0,6,59	0/0:6,0:6:18:0,18,173	0/0:6,0:6:15:0,15,171	0/0:4,0:4:12:0,12,119	0/0:3,0:3:9:0,9,89	0/0:2,0:2:6:0,6,61	1/1:0,2:2:6:64,6,0	0/0:1,0:1:3:0,3,32	0/0:2,0:2:6:0,6,61	./.:.:.:.:.	./.:.:.:.:.	0/0:2,0:2:6:0,6,59	0/0:1,0:1:3:0,3,32	0/0:7,0:7:21:0,21,207	0/0:1,0:1:3:0,3,32	./.:.:.:.:.	0/0:6,0:6:15:0,15,167	0/0:2,0:2:6:0,6,62	0/0:3,0:3:6:0,6,77	./.:.:.:.:.	0/0:1,0:1:3:0,3,29	0/0:3,0:3:9:0,9,94	0/0:2,0:2:6:0,6,60	0/0:4,0:4:12:0,12,118	0/0:3,0:3:9:0,9,96	0/0:2,0:2:3:0,3,45	0/0:1,0:1:3:0,3,33	0/0:2,0:2:6:0,6,59	0/0:4,0:4:12:0,12,127	0/0:1,0:1:3:0,3,34	0/0:5,0:5:15:0,15,148	0/0:3,0:3:9:0,9,91	0/0:1,0:1:3:0,3,32	0/0:4,0:4:12:0,12,120	0/0:1,0:1:3:0,3,29	0/0:2,0:2:6:0,6,57	0/0:5,0:5:12:0,12,142	0/0:1,0:1:3:0,3,31	./.:.:.:.:.	0/0:3,0:3:9:0,9,86	0/0:2,0:2:6:0,6,61	0/0:2,0:2:6:0,6,62	0/0:3,0:3:9:0,9,92	0/0:1,0:1:3:0,3,32	0/0:2,0:2:6:0,6,62	0/0:2,0:2:6:0,6,61	0/0:2,0:2:6:0,6,59	1/1:0,1:1:3:31,3,0	0/0:3,0:3:9:0,9,92	0/0:6,0:6:18:0,18,184	1/1:0,1:1:3:31,3,0	./.:.:.:.:.	0/0:5,0:5:15:0,15,152	1/1:0,2:2:6:62,6,0	1/1:0,1:1:3:32,3,0	0/0:2,0:2:3:0,3,45	0/0:2,0:2:6:0,6,58	0/0:1,0:1:3:0,3,30	0/0:1,0:1:3:0,3,32	0/0:1,0:1:3:0,3,30	0/0:5,0:5:15:0,15,156	0/0:2,0:2:6:0,6,58	0/0:6,0:6:15:0,15,168	0/0:4,0:4:12:0,12,120	0/0:4,0:4:12:0,12,124	0/0:2,0:2:6:0,6,63	0/0:4,0:4:9:0,9,108	0/0:1,0:1:3:0,3,30	./.:.:.:.:.	0/0:1,0:1:3:0,3,27	./.:.:.:.:.	0/0:2,0:2:3:0,3,45	./.:.:.:.:.	0/0:2,0:2:3:0,3,45	0/0:2,0:2:3:0,3,45	0/0:32,0:32:96:0,96,1040
chr2	22775740	.	A	G	640.8	.	AC=22;AF=0.092;AN=240;BaseQRankSum=2.713;DP=696;Dels=0.00;FS=48.468;HaplotypeScore=0.1997;InbreedingCoeff=0.4276;MLEAC=14;MLEAF=0.058;MQ=59.35;MQ0=5;MQRankSum=-0.119;QD=17.80;ReadPosRankSum=3.250	GT:AD:DP:GQ:PL	0/0:55,0:55:99:0,165,1735	0/0:18,0:18:45:0,45,509	0/0:16,0:16:45:0,45,470	0/0:33,0:33:93:0,93,994	1/1:0,7:7:15:161,15,0	0/0:6,0:6:18:0,18,173	0/0:9,0:9:27:0,27,285	0/0:4,0:4:12:0,12,126	0/0:1,0:1:3:0,3,32	1/1:0,8:8:18:208,18,0	./.:.:1:.:.	0/0:14,0:14:39:0,39,393	0/0:12,0:12:33:0,33,354	./.:.:.:.:.	0/0:20,0:21:51:0,51,552	0/0:4,0:4:12:0,12,122	0/0:25,0:25:69:0,69,751	0/0:3,0:3:9:0,9,99	0/0:6,0:6:15:0,15,159	0/0:4,0:4:12:0,12,122	0/0:3,0:3:9:0,9,94	0/0:12,0:12:27:0,27,315	0/0:9,0:9:24:0,24,260	0/0:23,0:23:54:0,54,636	./.:.:.:.:.	0/0:10,0:10:27:0,27,298	0/0:10,0:10:30:0,30,307	0/0:4,0:4:12:0,12,125	0/0:1,0:1:3:0,3,32	0/0:6,0:6:18:0,18,188	./.:.:.:.:.	0/0:1,0:1:3:0,3,29	0/0:8,0:8:18:0,18,212	0/0:2,0:2:6:0,6,63	0/0:19,0:19:54:0,54,560	1/1:0,1:1:3:34,3,0	0/0:19,0:19:57:0,57,593	1/1:0,4:4:6:89,6,0	1/1:0,6:6:9:119,9,0	./.:.:.:.:.	0/0:2,0:2:6:0,6,63	0/0:6,0:6:18:0,18,186	0/0:7,0:7:21:0,21,203	0/0:13,0:13:36:0,36,394	0/0:9,0:9:27:0,27,266	0/0:15,0:15:45:0,45,465	0/0:8,0:8:21:0,21,232	0/0:1,0:1:3:0,3,35	./.:.:.:.:.	0/0:6,0:6:18:0,18,184	0/0:3,0:3:9:0,9,89	0/0:4,0:4:9:0,9,108	1/1:0,2:2:3:33,3,0	0/0:2,0:2:6:0,6,58	0/0:1,0:1:3:0,3,30	./.:.:.:.:.	0/0:1,0:1:3:0,3,31	0/0:7,0:7:21:0,21,211	0/0:3,0:3:9:0,9,95	0/0:6,0:6:18:0,18,191	0/0:1,0:1:3:0,3,31	./.:.:.:.:.	0/0:6,0:6:15:0,15,150	0/0:7,0:8:18:0,18,202	0/0:4,0:4:12:0,12,128	0/0:4,0:4:12:0,12,123	0/0:3,0:3:9:0,9,97	1/1:0,2:2:6:65,6,0	0/0:1,0:1:3:0,3,22	0/0:1,0:1:3:0,3,33	./.:.:.:.:.	0/0:2,0:2:6:0,6,54	0/0:2,0:2:6:0,6,65	0/0:2,0:2:6:0,6,69	0/0:6,0:6:18:0,18,192	0/0:2,0:2:6:0,6,55	./.:.:.:.:.	0/0:6,0:6:15:0,15,165	0/0:1,0:1:3:0,3,31	0/0:2,0:2:3:0,3,45	0/0:2,0:2:6:0,6,62	0/0:1,0:1:3:0,3,31	0/0:3,0:3:9:0,9,93	0/0:4,0:4:9:0,9,108	0/0:4,0:4:12:0,12,115	0/0:3,0:3:9:0,9,91	0/0:1,0:1:3:0,3,32	0/0:2,0:2:6:0,6,61	0/0:3,0:3:9:0,9,93	0/0:6,0:6:18:0,18,189	./.:.:.:.:.	0/0:6,0:6:18:0,18,173	0/0:2,0:2:6:0,6,59	0/0:1,0:1:3:0,3,31	0/0:4,0:4:12:0,12,125	0/0:1,0:1:3:0,3,33	0/0:3,0:3:9:0,9,95	0/0:5,0:5:12:0,12,142	0/0:1,0:1:3:0,3,31	./.:.:.:.:.	0/0:2,0:2:6:0,6,61	0/0:2,0:2:6:0,6,64	0/0:3,0:3:9:0,9,89	0/0:3,0:3:9:0,9,96	0/0:1,0:1:3:0,3,33	0/0:3,0:3:9:0,9,96	0/0:1,0:1:3:0,3,32	0/0:2,0:2:6:0,6,61	1/1:0,1:1:3:31,3,0	0/0:3,0:3:9:0,9,86	0/0:8,0:8:24:0,24,250	1/1:0,1:1:3:32,3,0	./.:.:.:.:.	0/0:4,0:4:12:0,12,123	1/1:0,3:3:9:97,9,0	1/1:0,1:1:3:32,3,0	0/0:1,0:1:3:0,3,32	0/0:2,0:2:6:0,6,61	0/0:1,0:1:3:0,3,27	0/0:1,0:1:3:0,3,32	0/0:2,0:2:6:0,6,63	0/0:4,0:4:12:0,12,126	0/0:2,0:2:6:0,6,62	0/0:7,0:7:18:0,18,202	0/0:4,0:4:12:0,12,118	0/0:4,0:4:12:0,12,130	0/0:3,0:3:9:0,9,98	0/0:4,0:4:9:0,9,109	0/0:1,0:1:3:0,3,32	./.:.:.:.:.	0/0:3,0:3:6:0,6,54	./.:.:.:.:.	0/0:2,0:2:3:0,3,45	./.:.:.:.:.	./.:.:.:.:.	0/0:2,0:2:3:0,3,45	0/0:26,0:26:78:0,78,864
chr2	22775822	.	A	C	1165.59	.	AC=20;AF=0.086;AN=232;BaseQRankSum=-2.277;DP=649;Dels=0.00;FS=12.042;HaplotypeScore=0.0201;InbreedingCoeff=0.5139;MLEAC=16;MLEAF=0.069;MQ=59.64;MQ0=0;MQRankSum=0.795;QD=25.34;ReadPosRankSum=0.616	GT:AD:DP:GQ:PL	0/0:24,0:24:72:0,72,765	0/0:15,0:15:42:0,42,447	0/0:15,0:15:39:0,39,433	0/0:19,0:19:57:0,57,597	1/1:0,13:13:39:405,39,0	0/0:8,0:8:15:0,15,197	0/0:7,0:7:21:0,21,218	0/0:2,0:2:6:0,6,63	0/0:3,0:3:9:0,9,96	1/1:0,8:8:24:245,24,0	./.:.:.:.:.	0/0:4,0:4:12:0,12,126	0/0:7,0:7:21:0,21,220	0/0:2,0:2:6:0,6,63	0/0:13,0:13:39:0,39,397	0/0:5,0:5:15:0,15,153	0/0:11,0:11:27:0,27,311	0/0:2,0:2:6:0,6,64	0/0:3,0:3:9:0,9,92	0/0:2,0:2:6:0,6,58	0/0:2,0:2:6:0,6,65	0/0:3,0:3:9:0,9,92	0/0:11,0:11:21:0,21,272	0/0:21,0:21:60:0,60,647	0/0:4,0:4:12:0,12,130	0/0:14,0:14:42:0,42,430	0/0:17,0:17:51:0,51,527	0/0:1,0:1:3:0,3,33	0/0:1,0:1:3:0,3,32	0/0:15,0:15:33:0,33,390	0/0:1,0:1:3:0,3,33	0/0:1,0:1:3:0,3,34	0/0:4,0:4:9:0,9,94	0/0:4,0:4:12:0,12,126	0/0:11,0:11:30:0,30,323	./.:.:.:.:.	0/0:16,0:16:42:0,42,462	1/1:0,3:3:9:92,9,0	1/1:0,2:2:6:60,6,0	./.:.:.:.:.	./.:.:.:.:.	0/0:2,0:2:6:0,6,59	0/0:7,0:7:21:0,21,221	0/0:14,0:14:42:0,42,438	0/0:13,0:13:39:0,39,400	0/0:15,0:15:33:0,33,394	0/0:10,0:10:30:0,30,304	./.:.:.:.:.	./.:.:.:.:.	0/0:3,0:3:9:0,9,94	0/0:2,0:2:6:0,6,59	0/0:2,0:2:6:0,6,62	1/1:0,3:3:9:94,9,0	0/0:5,0:5:12:0,12,140	0/0:4,0:4:9:0,9,106	./.:.:.:.:.	0/0:2,0:2:6:0,6,62	0/0:5,0:5:15:0,15,158	./.:.:.:.:.	./.:.:.:.:.	0/0:2,0:2:6:0,6,61	0/0:4,0:4:12:0,12,124	0/0:5,0:5:15:0,15,158	0/0:6,0:6:18:0,18,185	0/0:1,0:1:3:0,3,31	0/0:3,0:3:9:0,9,96	0/0:3,0:3:9:0,9,95	1/1:0,3:3:9:93,9,0	./.:.:.:.:.	0/0:2,0:2:6:0,6,65	0/0:4,0:4:12:0,12,122	0/0:3,0:3:9:0,9,96	0/0:1,0:1:3:0,3,32	0/0:7,0:7:21:0,21,212	0/0:5,0:5:15:0,15,159	0/0:2,0:2:6:0,6,61	0/0:6,0:6:12:0,12,152	0/0:4,0:4:9:0,9,106	0/0:1,0:1:3:0,3,32	./.:.:.:.:.	0/0:5,0:5:15:0,15,156	0/0:3,0:3:9:0,9,92	0/0:1,0:1:3:0,3,31	0/0:3,0:3:9:0,9,92	0/0:4,0:4:12:0,12,125	0/0:4,0:4:12:0,12,126	0/0:3,0:3:9:0,9,91	0/0:5,0:5:15:0,15,161	0/0:1,0:1:3:0,3,30	0/0:3,0:3:9:0,9,93	0/0:2,0:2:6:0,6,63	0/0:5,0:5:15:0,15,153	0/0:3,0:3:9:0,9,95	0/0:3,0:3:9:0,9,96	0/0:2,0:2:6:0,6,61	0/0:4,0:4:12:0,12,111	0/0:1,0:1:3:0,3,33	0/0:1,0:1:3:0,3,31	0/0:4,0:4:12:0,12,122	0/0:3,0:3:9:0,9,91	0/0:3,0:3:9:0,9,94	0/0:2,0:2:6:0,6,64	0/0:3,0:3:9:0,9,95	0/0:5,0:5:12:0,12,137	./.:.:.:.:.	0/0:3,0:3:9:0,9,92	0/0:2,0:2:6:0,6,62	0/0:4,0:4:12:0,12,122	1/1:0,2:2:6:64,6,0	0/0:1,0:1:3:0,3,29	0/0:7,0:7:18:0,18,186	1/1:0,2:2:6:65,6,0	1/1:0,6:6:18:185,18,0	0/0:3,0:3:9:0,9,92	1/1:0,4:4:9:108,9,0	./.:.:.:.:.	0/0:10,0:10:24:0,24,273	0/0:3,0:3:9:0,9,92	./.:.:.:.:.	0/0:3,0:3:9:0,9,93	0/0:3,0:3:9:0,9,92	./.:.:.:.:.	0/0:9,0:9:27:0,27,284	0/0:8,0:8:18:0,18,209	0/0:6,0:6:15:0,15,169	0/0:9,0:9:27:0,27,275	0/0:1,0:1:3:0,3,28	0/0:5,0:5:15:0,15,155	0/0:3,0:3:6:0,6,76	./.:.:.:.:.	0/0:2,0:2:3:0,3,45	./.:.:.:.:.	./.:.:.:.:.	./.:.:.:.:.	./.:.:.:.:.	./.:.:.:.:.	0/0:36,0:36:99:0,108,1200
chr2	22775864	.	A	T	1034.62	.	AC=20;AF=0.084;AN=238;BaseQRankSum=-2.154;DP=544;Dels=0.00;FS=12.210;HaplotypeScore=0.0417;InbreedingCoeff=0.4284;MLEAC=17;MLEAF=0.071;MQ=59.57;MQ0=0;MQRankSum=-1.131;QD=22.49;ReadPosRankSum=0.869	GT:AD:DP:GQ:PL	0/0:18,0:18:51:0,51,569	0/0:21,0:21:63:0,63,659	0/0:7,0:7:21:0,21,212	0/0:14,0:14:42:0,42,442	1/1:0,12:12:30:322,30,0	0/0:1,0:1:3:0,3,30	0/0:4,0:4:12:0,12,117	./.:.:.:.:.	0/0:3,0:3:9:0,9,96	1/1:0,6:6:18:186,18,0	./.:.:.:.:.	0/0:4,0:4:12:0,12,124	0/0:10,0:10:27:0,27,289	0/0:1,0:1:3:0,3,32	0/0:14,0:14:42:0,42,428	0/0:3,0:3:9:0,9,95	0/0:6,0:6:18:0,18,183	0/0:2,0:2:6:0,6,63	0/0:3,0:3:9:0,9,95	0/0:2,0:2:6:0,6,62	0/0:2,0:2:6:0,6,61	0/0:1,0:1:3:0,3,32	0/0:6,0:6:12:0,12,152	0/0:17,0:17:48:0,48,502	0/0:1,0:1:3:0,3,33	0/0:7,0:7:21:0,21,221	0/0:14,0:14:39:0,39,401	0/0:1,0:1:3:0,3,31	0/0:1,0:1:3:0,3,30	0/0:4,0:4:12:0,12,119	0/0:1,0:1:3:0,3,30	0/0:1,0:1:3:0,3,32	0/0:1,0:1:3:0,3,31	0/0:4,0:4:12:0,12,128	0/0:6,0:6:15:0,15,165	./.:.:.:.:.	0/0:10,0:10:27:0,27,307	1/1:0,6:6:12:134,12,0	1/1:0,3:3:9:95,9,0	./.:.:.:.:.	0/0:1,0:1:3:0,3,33	0/0:1,0:1:3:0,3,30	0/0:5,0:5:15:0,15,147	0/0:7,0:7:21:0,21,222	0/0:9,0:9:27:0,27,272	0/0:11,0:11:21:0,21,274	0/0:10,0:10:30:0,30,316	./.:.:.:.:.	0/0:2,0:2:6:0,6,61	0/0:5,0:5:15:0,15,152	0/0:1,0:1:3:0,3,32	0/0:2,0:2:6:0,6,63	1/1:0,3:3:9:92,9,0	0/0:3,0:3:9:0,9,94	./.:.:.:.:.	./.:.:.:.:.	0/0:2,0:2:6:0,6,63	0/0:6,0:6:18:0,18,185	0/0:1,0:1:3:0,3,30	0/0:2,0:2:6:0,6,62	0/0:5,0:5:15:0,15,143	0/0:4,0:4:12:0,12,124	0/0:5,0:5:15:0,15,150	0/0:9,0:9:27:0,27,275	0/0:2,0:2:6:0,6,64	0/0:2,0:2:6:0,6,63	0/0:2,0:2:6:0,6,62	1/1:0,4:4:12:125,12,0	0/0:1,0:1:3:0,3,31	0/0:2,0:2:6:0,6,61	0/0:5,0:5:15:0,15,148	0/0:3,0:3:9:0,9,98	0/0:4,0:4:12:0,12,126	0/0:8,0:8:24:0,24,252	0/0:3,0:3:9:0,9,88	0/0:1,0:1:3:0,3,30	0/0:3,0:3:9:0,9,95	0/0:2,0:2:6:0,6,59	0/0:2,0:2:6:0,6,63	0/0:6,0:6:18:0,18,195	0/0:4,0:4:12:0,12,126	0/0:3,0:3:9:0,9,92	./.:.:.:.:.	0/0:5,0:5:15:0,15,158	0/0:5,0:5:15:0,15,158	0/0:3,0:3:9:0,9,95	0/0:1,0:1:3:0,3,33	0/0:2,0:2:6:0,6,62	0/0:3,0:3:9:0,9,95	0/0:4,0:4:12:0,12,130	0/0:3,0:3:9:0,9,94	0/0:3,0:3:9:0,9,92	0/0:4,0:4:12:0,12,127	0/0:3,0:3:9:0,9,95	0/0:3,0:3:9:0,9,94	0/0:2,0:2:6:0,6,61	0/0:1,0:1:3:0,3,31	0/0:1,0:1:3:0,3,32	0/0:5,0:5:15:0,15,153	0/0:5,0:5:15:0,15,156	0/0:2,0:2:6:0,6,61	0/0:1,0:1:3:0,3,31	0/0:3,0:3:9:0,9,89	0/0:3,0:3:9:0,9,93	0/0:1,0:1:3:0,3,32	0/0:5,0:5:15:0,15,158	0/0:1,0:1:3:0,3,34	0/0:1,0:1:3:0,3,33	./.:.:.:.:.	./.:.:.:.:.	0/0:1,0:1:3:0,3,32	./.:.:.:.:.	1/1:0,8:8:21:215,21,0	0/0:5,0:5:15:0,15,159	1/1:0,2:2:3:45,3,0	1/1:0,1:1:3:30,3,0	0/0:6,0:6:18:0,18,192	0/0:3,0:3:6:0,6,59	0/0:2,0:2:6:0,6,63	0/0:2,0:2:6:0,6,63	0/0:1,0:1:3:0,3,32	0/0:2,0:2:6:0,6,63	0/0:10,0:10:30:0,30,310	0/0:3,0:3:6:0,6,77	0/0:5,0:5:15:0,15,155	0/0:7,0:7:21:0,21,216	./.:.:.:.:.	0/0:6,0:6:18:0,18,183	0/0:3,0:3:9:0,9,95	./.:.:.:.:.	./.:.:.:.:.	./.:.:.:.:.	./.:.:.:.:.	1/1:0,1:1:3:30,3,0	./.:.:.:.:.	./.:.:.:.:.	0/0:37,0:37:99:0,111,1237
chr2	22775877	.	A	T	1101.7	.	AC=20;AF=0.088;AN=226;BaseQRankSum=-2.949;DP=491;Dels=0.00;FS=13.745;HaplotypeScore=0.0777;InbreedingCoeff=0.4382;MLEAC=17;MLEAF=0.075;MQ=59.54;MQ0=0;MQRankSum=1.424;QD=22.95;ReadPosRankSum=0.106	GT:AD:DP:GQ:PL	0/0:10,0:10:27:0,27,301	0/0:22,0:22:66:0,66,698	0/0:6,0:6:18:0,18,185	0/0:17,0:17:51:0,51,525	1/1:0,11:11:27:287,27,0	0/0:1,0:1:3:0,3,31	0/0:2,0:2:6:0,6,62	./.:.:.:.:.	0/0:2,0:2:6:0,6,63	1/1:0,5:5:15:158,15,0	./.:.:.:.:.	0/0:5,0:5:15:0,15,154	0/0:8,0:8:21:0,21,237	0/0:1,0:1:3:0,3,31	0/0:14,0:14:42:0,42,440	0/0:3,0:3:9:0,9,88	0/0:4,0:4:12:0,12,122	0/0:1,0:1:3:0,3,31	./.:.:.:.:.	0/0:1,0:1:3:0,3,33	0/0:1,0:1:3:0,3,32	0/0:1,0:1:3:0,3,31	./.:.:.:.:.	0/0:12,0:12:30:0,30,321	0/0:1,0:1:3:0,3,34	0/0:5,0:5:15:0,15,154	0/0:12,0:12:33:0,33,346	0/0:2,0:2:6:0,6,59	./.:.:.:.:.	0/0:2,0:2:6:0,6,59	./.:.:.:.:.	0/0:1,0:1:3:0,3,32	./.:.:.:.:.	0/0:3,0:3:9:0,9,97	0/0:3,0:3:9:0,9,96	./.:.:.:.:.	0/0:7,0:7:18:0,18,203	1/1:0,6:6:12:135,12,0	1/1:0,2:2:6:60,6,0	./.:.:.:.:.	0/0:1,0:1:3:0,3,31	0/0:1,0:1:3:0,3,29	0/0:6,0:6:18:0,18,178	0/0:2,0:2:6:0,6,60	0/0:9,0:9:27:0,27,282	0/0:5,0:5:9:0,9,122	0/0:11,0:11:33:0,33,336	./.:.:.:.:.	0/0:2,0:2:6:0,6,61	0/0:6,0:6:18:0,18,187	0/0:1,0:1:3:0,3,30	0/0:3,0:3:9:0,9,97	1/1:0,3:3:9:94,9,0	0/0:2,0:2:6:0,6,61	0/0:1,0:1:3:0,3,32	./.:.:.:.:.	0/0:2,0:2:6:0,6,61	0/0:9,0:9:27:0,27,284	0/0:1,0:1:3:0,3,32	0/0:3,0:3:9:0,9,87	0/0:5,0:5:15:0,15,153	0/0:2,0:2:6:0,6,59	0/0:5,0:5:15:0,15,156	0/0:9,0:9:27:0,27,275	0/0:2,0:2:6:0,6,61	0/0:1,0:1:3:0,3,31	0/0:2,0:2:6:0,6,61	1/1:0,4:4:12:120,12,0	0/0:2,0:2:3:0,3,45	0/0:2,0:2:6:0,6,59	0/0:4,0:4:12:0,12,118	0/0:1,0:1:3:0,3,31	0/0:4,0:4:12:0,12,126	0/0:6,0:6:18:0,18,184	0/0:3,0:3:9:0,9,90	0/0:3,0:3:9:0,9,95	./.:.:.:.:.	0/0:3,0:3:9:0,9,95	0/0:2,0:2:6:0,6,63	0/0:7,0:7:21:0,21,215	0/0:4,0:4:12:0,12,122	0/0:3,0:3:9:0,9,95	0/0:1,0:1:3:0,3,32	0/0:5,0:5:15:0,15,153	0/0:5,0:5:12:0,12,124	0/0:3,0:3:9:0,9,95	./.:.:.:.:.	0/0:2,0:2:6:0,6,63	0/0:3,0:3:9:0,9,92	0/0:6,0:6:18:0,18,195	0/0:3,0:3:9:0,9,92	0/0:3,0:3:9:0,9,94	0/0:4,0:4:9:0,9,95	0/0:3,0:3:9:0,9,92	0/0:3,0:3:9:0,9,93	0/0:1,0:1:3:0,3,30	0/0:1,0:1:3:0,3,30	0/0:1,0:1:3:0,3,32	0/0:4,0:4:12:0,12,124	0/0:7,0:7:18:0,18,201	0/0:2,0:2:6:0,6,61	0/0:1,0:1:3:0,3,30	0/0:3,0:3:9:0,9,93	0/0:5,0:5:15:0,15,151	0/0:1,0:1:3:0,3,32	0/0:7,0:7:21:0,21,214	0/0:1,0:1:3:0,3,33	./.:.:.:.:.	./.:.:.:.:.	./.:.:.:.:.	0/0:3,0:3:9:0,9,93	./.:.:.:.:.	1/1:0,11:11:30:307,30,0	0/0:4,0:4:12:0,12,122	1/1:0,2:2:6:59,6,0	1/1:0,3:3:9:91,9,0	0/0:3,0:3:9:0,9,95	0/0:3,0:3:9:0,9,90	0/0:3,0:3:9:0,9,92	0/0:3,0:3:9:0,9,92	0/0:1,0:1:3:0,3,31	0/0:2,0:2:6:0,6,61	0/0:8,0:8:24:0,24,252	./.:.:.:.:.	0/0:5,0:5:15:0,15,152	0/0:6,0:6:18:0,18,189	0/0:1,0:1:3:0,3,32	0/0:6,0:6:18:0,18,181	0/0:2,0:2:6:0,6,61	./.:.:.:.:.	./.:.:.:.:.	./.:.:.:.:.	./.:.:.:.:.	1/1:0,1:1:3:31,3,0	./.:.:.:.:.	./.:.:.:.:.	0/0:36,0:36:99:0,108,1219
chr2	22776087	.	A	T	1241.35	.	AC=22;AF=0.101;AN=218;BaseQRankSum=0.542;DP=451;Dels=0.00;FS=2.657;HaplotypeScore=0.0576;InbreedingCoeff=0.4355;MLEAC=19;MLEAF=0.087;MQ=59.80;MQ0=0;MQRankSum=0.018;QD=25.86;ReadPosRankSum=0.139	GT:AD:DP:GQ:PL	0/0:17,0:17:51:0,51,541	0/0:15,0:15:45:0,45,457	0/0:17,0:17:48:0,48,504	0/0:10,0:10:30:0,30,309	1/1:0,14:14:42:442,42,0	0/0:5,0:5:15:0,15,155	0/0:2,0:2:6:0,6,56	./.:.:.:.:.	0/0:1,0:1:3:0,3,32	1/1:0,6:6:18:183,18,0	./.:.:.:.:.	0/0:3,0:3:9:0,9,92	0/0:8,0:8:24:0,24,245	0/0:1,0:1:3:0,3,32	0/0:13,0:13:39:0,39,400	0/0:4,0:4:12:0,12,123	0/0:7,0:7:21:0,21,210	0/0:1,0:1:3:0,3,29	./.:.:.:.:.	./.:.:.:.:.	0/0:1,0:1:3:0,3,32	./.:.:.:.:.	0/0:2,0:2:6:0,6,64	0/0:14,0:14:42:0,42,431	./.:.:.:.:.	0/0:6,0:6:18:0,18,182	0/0:9,0:9:27:0,27,281	./.:.:.:.:.	./.:.:.:.:.	0/0:6,0:6:18:0,18,178	0/0:1,0:1:3:0,3,32	0/0:2,0:2:6:0,6,62	0/0:3,0:3:9:0,9,91	0/0:4,0:4:12:0,12,123	0/0:5,0:5:15:0,15,152	./.:.:.:.:.	0/0:13,0:13:39:0,39,398	./.:.:.:.:.	1/1:0,8:8:24:244,24,0	./.:.:.:.:.	./.:.:.:.:.	0/0:2,0:2:6:0,6,63	0/0:10,0:10:30:0,30,297	0/0:9,0:9:27:0,27,272	0/0:8,0:8:21:0,21,229	0/0:3,0:3:6:0,6,75	0/0:5,0:5:15:0,15,158	./.:.:.:.:.	./.:.:.:.:.	0/0:7,0:7:21:0,21,211	./.:.:.:.:.	0/0:3,0:3:9:0,9,94	1/1:0,2:2:6:58,6,0	0/0:1,0:1:3:0,3,32	0/0:2,0:2:6:0,6,63	./.:.:.:.:.	./.:.:.:.:.	0/0:3,0:3:9:0,9,89	./.:.:.:.:.	0/0:5,0:5:15:0,15,153	0/0:3,0:3:9:0,9,92	0/0:1,0:1:3:0,3,32	0/0:3,0:3:9:0,9,93	0/0:2,0:2:6:0,6,64	0/0:1,0:1:3:0,3,32	0/0:2,0:2:6:0,6,63	0/0:1,0:1:3:0,3,33	1/1:0,4:4:12:122,12,0	0/0:2,0:2:6:0,6,59	./.:.:.:.:.	0/0:2,0:2:6:0,6,64	0/0:5,0:5:15:0,15,156	0/0:3,0:3:9:0,9,97	0/0:5,0:5:15:0,15,156	0/0:5,0:5:15:0,15,159	0/0:1,0:1:3:0,3,31	./.:.:.:.:.	0/0:3,0:3:9:0,9,95	0/0:1,0:1:3:0,3,31	0/0:2,0:2:6:0,6,61	0/0:3,0:3:9:0,9,89	0/0:1,0:1:3:0,3,29	0/0:1,0:1:3:0,3,32	0/0:1,0:1:3:0,3,31	0/0:3,0:3:9:0,9,93	0/0:1,0:1:3:0,3,29	0/0:2,0:2:6:0,6,61	0/0:2,0:2:6:0,6,59	0/0:1,0:1:3:0,3,30	0/0:2,0:2:6:0,6,65	0/0:3,0:3:9:0,9,95	0/0:3,0:3:9:0,9,92	0/0:3,0:3:9:0,9,97	0/0:2,0:2:6:0,6,63	./.:.:.:.:.	./.:.:.:.:.	0/0:2,0:2:6:0,6,65	0/0:2,0:2:6:0,6,65	0/0:1,0:1:3:0,3,32	0/0:1,0:1:3:0,3,31	0/0:3,0:3:9:0,9,89	0/0:1,0:1:3:0,3,33	0/0:2,0:2:6:0,6,63	0/0:1,0:1:3:0,3,32	./.:.:.:.:.	0/0:6,0:6:18:0,18,187	0/0:2,0:2:6:0,6,63	0/0:2,0:2:6:0,6,60	1/1:0,1:1:3:30,3,0	./.:.:.:.:.	0/0:4,0:4:9:0,9,89	1/1:0,1:1:3:31,3,0	1/1:0,5:5:15:156,15,0	0/0:1,0:1:3:0,3,31	1/1:0,2:2:6:63,6,0	1/1:0,3:3:9:95,9,0	0/0:4,0:4:12:0,12,121	0/0:2,0:2:6:0,6,63	0/0:4,0:4:12:0,12,132	0/0:2,0:2:6:0,6,64	0/0:4,0:4:12:0,12,126	0/0:2,0:2:6:0,6,62	0/0:6,0:6:18:0,18,184	0/0:1,0:1:3:0,3,31	0/0:1,0:1:3:0,3,30	0/0:3,0:3:9:0,9,90	0/0:5,0:5:15:0,15,155	0/0:5,0:5:15:0,15,150	./.:.:.:.:.	./.:.:.:.:.	0/0:1,0:1:3:0,3,32	0/0:2,0:2:3:0,3,45	./.:.:.:.:.	1/1:0,2:2:6:64,6,0	./.:.:.:.:.	0/0:4,0:4:12:0,12,124	0/0:31,0:31:93:0,93,1053
chr2	22776157	.	T	C	834.99	.	AC=24;AF=0.103;AN=234;BaseQRankSum=2.424;DP=571;Dels=0.00;FS=7.494;HaplotypeScore=0.0634;InbreedingCoeff=0.4615;MLEAC=18;MLEAF=0.077;MQ=59.77;MQ0=0;MQRankSum=1.284;QD=23.19;ReadPosRankSum=1.889	GT:AD:DP:GQ:PL	0/0:39,0:39:99:0,117,1233	0/0:16,0:16:48:0,48,486	0/0:17,0:17:51:0,51,529	0/0:18,0:18:54:0,54,551	1/1:0,7:7:18:203,18,0	0/0:6,0:6:18:0,18,185	0/0:5,0:5:15:0,15,153	0/0:2,0:2:6:0,6,61	./.:.:.:.:.	1/1:0,8:8:21:231,21,0	./.:.:.:.:.	0/0:7,0:7:21:0,21,215	0/0:12,0:12:36:0,36,375	0/0:2,0:2:6:0,6,61	0/0:13,0:13:39:0,39,401	0/0:11,0:11:33:0,33,338	0/0:11,0:11:33:0,33,337	0/0:3,0:3:9:0,9,95	0/0:2,0:2:6:0,6,57	0/0:2,0:2:6:0,6,61	0/0:1,0:1:3:0,3,34	0/0:6,0:6:18:0,18,178	0/0:6,0:6:18:0,18,178	0/0:20,0:20:60:0,60,612	./.:.:.:.:.	0/0:9,0:9:27:0,27,275	0/0:8,0:8:21:0,21,240	0/0:4,0:4:12:0,12,128	0/0:1,0:1:3:0,3,32	0/0:10,0:10:30:0,30,306	./.:.:.:.:.	0/0:2,0:2:6:0,6,61	0/0:9,0:9:24:0,24,254	0/0:2,0:2:6:0,6,65	0/0:3,0:3:9:0,9,90	./.:.:.:.:.	0/0:20,0:20:60:0,60,612	1/1:0,3:3:9:95,9,0	1/1:0,5:5:15:157,15,0	./.:.:.:.:.	./.:.:.:.:.	0/0:6,0:6:18:0,18,184	0/0:11,0:11:30:0,30,328	0/0:5,0:5:15:0,15,160	0/0:10,0:10:27:0,27,295	0/0:7,0:7:21:0,21,214	0/0:9,0:9:27:0,27,278	./.:.:.:.:.	0/0:3,0:3:9:0,9,89	0/0:2,0:2:6:0,6,63	./.:.:.:.:.	0/0:3,0:3:9:0,9,89	1/1:0,1:1:3:32,3,0	0/0:2,0:2:6:0,6,63	./.:.:.:.:.	0/0:1,0:1:3:0,3,32	0/0:2,0:2:6:0,6,61	0/0:6,0:6:18:0,18,189	0/0:1,0:1:3:0,3,32	0/0:2,0:2:6:0,6,63	0/0:3,0:3:9:0,9,98	0/0:2,0:2:6:0,6,63	0/0:6,0:6:18:0,18,185	0/0:4,0:4:12:0,12,122	0/0:2,0:2:6:0,6,63	0/0:1,0:1:3:0,3,34	0/0:1,0:1:3:0,3,32	1/1:0,4:4:9:108,9,0	0/0:2,0:2:6:0,6,65	0/0:1,0:1:3:0,3,32	0/0:2,0:2:6:0,6,63	0/0:2,0:2:6:0,6,62	0/0:1,0:1:3:0,3,32	0/0:4,0:4:12:0,12,124	0/0:2,0:2:6:0,6,64	./.:.:.:.:.	./.:.:.:.:.	0/0:3,0:3:9:0,9,92	./.:.:.:.:.	0/0:2,0:2:6:0,6,57	0/0:1,0:1:3:0,3,31	./.:.:.:.:.	0/0:3,0:3:9:0,9,86	0/0:3,0:3:9:0,9,96	0/0:3,0:3:9:0,9,95	0/0:1,0:1:3:0,3,32	0/0:2,0:2:6:0,6,65	0/0:3,0:3:9:0,9,88	0/0:1,0:1:3:0,3,29	0/0:2,0:2:6:0,6,67	0/0:3,0:3:9:0,9,97	0/0:5,0:5:15:0,15,153	0/0:3,0:3:9:0,9,96	./.:.:.:.:.	./.:.:.:.:.	./.:.:.:.:.	0/0:6,0:6:18:0,18,195	0/0:1,0:1:3:0,3,33	0/0:2,0:2:6:0,6,63	0/0:1,0:1:3:0,3,31	0/0:4,0:4:12:0,12,130	0/0:2,0:2:6:0,6,62	0/0:2,0:2:6:0,6,63	0/0:4,0:4:12:0,12,122	0/0:2,0:2:6:0,6,64	0/0:4,0:4:12:0,12,128	0/0:3,0:3:9:0,9,92	0/0:5,0:5:15:0,15,153	1/1:0,1:1:3:33,3,0	0/0:2,0:2:6:0,6,57	0/0:1,0:1:3:0,3,31	1/1:0,1:1:3:33,3,0	1/1:0,1:1:3:32,3,0	0/0:3,0:3:9:0,9,95	1/1:0,3:3:9:96,9,0	1/1:0,1:1:3:32,3,0	0/0:4,0:4:12:0,12,122	0/0:2,0:2:6:0,6,61	0/0:3,0:3:9:0,9,97	0/0:4,0:4:12:0,12,121	0/0:5,0:5:15:0,15,158	0/0:3,0:3:9:0,9,93	0/0:8,0:8:24:0,24,248	./.:.:.:.:.	0/0:1,0:1:3:0,3,31	0/0:4,0:4:12:0,12,118	0/0:5,0:5:15:0,15,155	./.:.:.:.:.	0/0:2,0:2:6:0,6,61	0/0:4,0:4:6:0,6,89	0/0:2,0:2:6:0,6,62	./.:.:.:.:.	0/0:6,0:6:9:0,9,134	1/1:0,1:1:3:32,3,0	0/0:2,0:2:3:0,3,45	0/0:4,0:4:12:0,12,124	0/0:28,0:28:84:0,84,938
chr2	22776159	.	T	A	840.54	.	AC=24;AF=0.101;AN=238;BaseQRankSum=1.822;DP=575;Dels=0.00;FS=10.320;HaplotypeScore=0.0698;InbreedingCoeff=0.4477;MLEAC=18;MLEAF=0.076;MQ=59.77;MQ0=0;MQRankSum=0.454;QD=22.72;ReadPosRankSum=2.094	GT:AD:DP:GQ:PL	0/0:40,0:40:99:0,120,1224	0/0:16,0:16:48:0,48,478	0/0:17,0:17:51:0,51,507	0/0:19,0:19:57:0,57,552	1/1:0,7:7:18:199,18,0	0/0:6,0:6:18:0,18,182	0/0:5,0:5:15:0,15,148	0/0:2,0:2:6:0,6,56	0/0:1,0:1:3:0,3,28	1/1:0,8:8:21:232,21,0	./.:.:.:.:.	0/0:7,0:7:21:0,21,208	0/0:14,0:14:42:0,42,416	0/0:2,0:2:6:0,6,61	0/0:13,0:13:39:0,39,394	0/0:11,0:11:33:0,33,328	0/0:11,0:11:33:0,33,316	0/0:3,0:3:9:0,9,92	0/0:2,0:2:6:0,6,60	0/0:2,0:2:6:0,6,59	0/0:1,0:1:3:0,3,34	0/0:6,0:6:18:0,18,179	0/0:6,0:6:18:0,18,172	0/0:18,0:18:54:0,54,551	./.:.:.:.:.	0/0:8,0:8:24:0,24,240	0/0:8,0:8:21:0,21,232	0/0:5,0:5:15:0,15,159	0/0:1,0:1:3:0,3,32	0/0:10,0:10:30:0,30,299	./.:.:.:.:.	0/0:2,0:2:6:0,6,67	0/0:9,0:9:24:0,24,253	0/0:2,0:2:6:0,6,65	0/0:3,0:3:9:0,9,92	./.:.:.:.:.	0/0:20,0:20:60:0,60,598	1/1:0,3:3:9:91,9,0	1/1:0,6:6:18:182,18,0	./.:.:.:.:.	./.:.:.:.:.	0/0:5,0:5:15:0,15,153	0/0:11,0:11:30:0,30,319	0/0:5,0:5:15:0,15,153	0/0:10,0:10:27:0,27,284	0/0:7,0:7:21:0,21,201	0/0:9,0:9:27:0,27,272	./.:.:.:.:.	0/0:3,0:3:9:0,9,92	0/0:2,0:2:6:0,6,63	./.:.:.:.:.	0/0:3,0:3:9:0,9,92	1/1:0,1:1:3:30,3,0	0/0:2,0:2:6:0,6,64	./.:.:.:.:.	0/0:1,0:1:3:0,3,31	0/0:2,0:2:6:0,6,59	0/0:6,0:6:18:0,18,184	0/0:1,0:1:3:0,3,30	0/0:2,0:2:6:0,6,62	0/0:3,0:3:9:0,9,96	0/0:2,0:2:6:0,6,63	0/0:6,0:6:18:0,18,180	0/0:4,0:4:12:0,12,123	0/0:2,0:2:6:0,6,61	0/0:1,0:1:3:0,3,32	0/0:1,0:1:3:0,3,30	1/1:0,4:4:9:106,9,0	0/0:2,0:2:6:0,6,63	0/0:1,0:1:3:0,3,32	0/0:2,0:2:6:0,6,64	0/0:2,0:2:6:0,6,61	0/0:1,0:1:3:0,3,31	0/0:4,0:4:12:0,12,125	0/0:2,0:2:6:0,6,63	./.:.:.:.:.	./.:.:.:.:.	0/0:3,0:3:9:0,9,92	./.:.:.:.:.	0/0:2,0:2:6:0,6,59	0/0:1,0:1:3:0,3,30	./.:.:.:.:.	0/0:3,0:3:9:0,9,97	0/0:3,0:3:9:0,9,92	0/0:3,0:3:9:0,9,91	0/0:1,0:1:3:0,3,31	0/0:2,0:2:6:0,6,59	0/0:3,0:3:9:0,9,91	0/0:1,0:1:3:0,3,31	0/0:2,0:2:6:0,6,67	0/0:3,0:3:9:0,9,95	0/0:5,0:5:15:0,15,155	0/0:3,0:3:9:0,9,91	0/0:1,0:1:3:0,3,30	./.:.:.:.:.	./.:.:.:.:.	0/0:6,0:6:18:0,18,186	0/0:1,0:1:3:0,3,32	0/0:2,0:2:6:0,6,62	0/0:1,0:1:3:0,3,30	0/0:4,0:4:12:0,12,118	0/0:2,0:2:6:0,6,62	0/0:2,0:2:6:0,6,63	0/0:4,0:4:12:0,12,120	0/0:2,0:2:6:0,6,61	0/0:4,0:4:12:0,12,123	0/0:3,0:3:9:0,9,89	0/0:6,0:6:18:0,18,180	1/1:0,1:1:3:31,3,0	0/0:2,0:2:6:0,6,59	0/0:1,0:1:3:0,3,29	1/1:0,1:1:3:31,3,0	1/1:0,1:1:3:30,3,0	0/0:3,0:3:9:0,9,89	1/1:0,3:3:9:96,9,0	1/1:0,1:1:3:32,3,0	0/0:4,0:4:12:0,12,122	0/0:2,0:2:6:0,6,57	0/0:3,0:3:9:0,9,93	0/0:5,0:5:15:0,15,150	0/0:5,0:5:15:0,15,148	0/0:3,0:3:9:0,9,88	0/0:8,0:8:24:0,24,244	./.:.:.:.:.	0/0:1,0:1:3:0,3,29	0/0:3,0:3:9:0,9,88	0/0:5,0:5:15:0,15,149	./.:.:.:.:.	0/0:2,0:2:6:0,6,61	0/0:4,0:4:6:0,6,89	0/0:2,0:2:3:0,3,31	./.:.:.:.:.	0/0:6,0:6:9:0,9,134	1/1:0,1:1:3:31,3,0	0/0:2,0:2:3:0,3,45	0/0:4,0:4:12:0,12,125	0/0:28,0:28:84:0,84,924
chr2	22776206	.	T	C	1216.76	.	AC=22;AF=0.095;AN=232;BaseQRankSum=2.932;DP=544;Dels=0.00;FS=2.709;HaplotypeScore=0.0297;InbreedingCoeff=0.4723;MLEAC=19;MLEAF=0.082;MQ=59.88;MQ0=0;MQRankSum=-0.417;QD=25.35;ReadPosRankSum=0.752	GT:AD:DP:GQ:PL	0/0:39,0:39:99:0,117,1224	0/0:13,0:13:39:0,39,404	0/0:9,0:9:27:0,27,281	0/0:11,0:11:33:0,33,334	1/1:0,9:9:27:282,27,0	0/0:6,0:6:18:0,18,190	0/0:4,0:4:12:0,12,119	0/0:2,0:2:6:0,6,63	0/0:2,0:2:6:0,6,61	1/1:0,6:6:18:191,18,0	./.:.:.:.:.	0/0:8,0:8:24:0,24,247	0/0:11,0:11:33:0,33,347	0/0:2,0:2:6:0,6,63	0/0:10,0:10:30:0,30,312	0/0:15,0:15:45:0,45,459	0/0:7,0:7:21:0,21,222	0/0:1,0:1:3:0,3,32	0/0:3,0:3:9:0,9,91	0/0:3,0:3:9:0,9,89	0/0:3,0:3:9:0,9,96	0/0:9,0:9:27:0,27,269	0/0:9,0:9:27:0,27,275	0/0:13,0:13:39:0,39,401	./.:.:.:.:.	0/0:8,0:8:24:0,24,239	0/0:2,0:2:6:0,6,63	0/0:5,0:5:15:0,15,156	0/0:1,0:1:3:0,3,31	0/0:7,0:7:21:0,21,207	./.:.:.:.:.	./.:.:.:.:.	0/0:13,0:13:33:0,33,365	0/0:4,0:4:12:0,12,126	0/0:7,0:7:21:0,21,211	./.:.:.:.:.	0/0:16,0:16:48:0,48,482	1/1:0,2:2:6:64,6,0	1/1:0,6:6:18:192,18,0	./.:.:.:.:.	0/0:2,0:2:6:0,6,63	0/0:8,0:8:24:0,24,239	0/0:5,0:5:15:0,15,156	0/0:7,0:7:21:0,21,216	0/0:6,0:6:18:0,18,183	0/0:13,0:13:39:0,39,405	0/0:9,0:9:27:0,27,274	0/0:1,0:1:3:0,3,31	0/0:2,0:2:6:0,6,63	0/0:3,0:3:9:0,9,91	./.:.:.:.:.	0/0:1,0:1:3:0,3,32	1/1:0,2:2:6:62,6,0	0/0:1,0:1:3:0,3,31	0/0:1,0:1:3:0,3,31	0/0:3,0:3:9:0,9,89	0/0:2,0:2:6:0,6,61	0/0:3,0:3:9:0,9,92	./.:.:.:.:.	0/0:2,0:2:6:0,6,66	0/0:5,0:5:15:0,15,147	./.:.:.:.:.	0/0:3,0:3:9:0,9,95	0/0:7,0:7:21:0,21,216	0/0:4,0:4:12:0,12,122	0/0:1,0:1:3:0,3,32	0/0:2,0:2:6:0,6,65	1/1:0,6:6:18:190,18,0	0/0:3,0:3:9:0,9,91	0/0:2,0:2:6:0,6,61	0/0:2,0:2:6:0,6,51	0/0:1,0:1:3:0,3,31	0/0:2,0:2:6:0,6,61	0/0:1,0:1:3:0,3,32	0/0:2,0:2:6:0,6,65	./.:.:.:.:.	./.:.:.:.:.	./.:.:.:.:.	0/0:1,0:1:3:0,3,32	0/0:4,0:4:12:0,12,128	0/0:1,0:1:3:0,3,31	./.:.:.:.:.	0/0:3,0:3:9:0,9,89	0/0:1,0:1:3:0,3,25	0/0:3,0:3:9:0,9,97	./.:.:.:.:.	0/0:2,0:2:6:0,6,65	0/0:3,0:3:9:0,9,91	0/0:2,0:2:6:0,6,63	0/0:5,0:5:15:0,15,155	./.:.:.:.:.	0/0:5,0:5:15:0,15,159	0/0:1,0:1:3:0,3,31	0/0:3,0:3:9:0,9,92	0/0:1,0:1:3:0,3,32	0/0:1,0:1:3:0,3,31	0/0:5,0:5:15:0,15,160	0/0:2,0:2:6:0,6,61	./.:.:.:.:.	./.:.:.:.:.	0/0:3,0:3:9:0,9,99	./.:.:.:.:.	0/0:2,0:2:6:0,6,61	0/0:5,0:5:15:0,15,157	0/0:1,0:1:3:0,3,31	0/0:1,0:1:3:0,3,33	0/0:5,0:5:15:0,15,156	0/0:6,0:6:15:0,15,162	1/1:0,1:1:3:31,3,0	0/0:3,0:3:9:0,9,91	0/0:1,0:1:3:0,3,31	./.:.:.:.:.	1/1:0,6:6:18:186,18,0	0/0:3,0:3:9:0,9,89	1/1:0,4:4:12:126,12,0	1/1:0,1:1:3:31,3,0	0/0:2,0:2:6:0,6,62	0/0:3,0:3:9:0,9,93	0/0:2,0:2:6:0,6,57	0/0:3,0:3:9:0,9,92	0/0:2,0:2:6:0,6,59	0/0:5,0:5:15:0,15,158	0/0:4,0:4:12:0,12,127	0/0:3,0:3:6:0,6,77	0/0:3,0:3:9:0,9,95	0/0:1,0:1:3:0,3,29	0/0:4,0:4:12:0,12,118	./.:.:.:.:.	0/0:2,0:2:6:0,6,63	0/0:4,0:4:6:0,6,89	0/0:2,0:2:6:0,6,62	./.:.:.:.:.	0/0:6,0:6:9:0,9,134	1/1:0,5:5:9:122,9,0	0/0:2,0:2:3:0,3,45	0/0:4,0:4:12:0,12,124	0/0:24,0:24:72:0,72,792
chr2	22776216	.	C	G	1180.06	.	AC=20;AF=0.085;AN=234;BaseQRankSum=-1.100;DP=521;Dels=0.00;FS=0.574;HaplotypeScore=0.0076;InbreedingCoeff=0.4511;MLEAC=18;MLEAF=0.077;MQ=59.94;MQ0=0;MQRankSum=-0.348;QD=24.58;ReadPosRankSum=-0.039	GT:AD:DP:GQ:PL	0/0:30,0:30:90:0,90,918	0/0:8,0:8:24:0,24,251	0/0:7,0:7:21:0,21,215	0/0:9,0:9:27:0,27,280	1/1:0,10:10:30:305,30,0	0/0:5,0:5:15:0,15,148	0/0:5,0:5:15:0,15,144	0/0:2,0:2:6:0,6,63	0/0:1,0:1:3:0,3,32	1/1:0,5:5:15:148,15,0	./.:.:.:.:.	0/0:8,0:8:24:0,24,245	0/0:10,0:10:30:0,30,313	0/0:2,0:2:6:0,6,65	0/0:8,0:8:24:0,24,248	0/0:10,0:10:30:0,30,302	0/0:4,0:4:12:0,12,118	0/0:1,0:1:3:0,3,34	0/0:3,0:3:9:0,9,93	0/0:5,0:5:15:0,15,151	0/0:3,0:3:9:0,9,97	0/0:8,0:8:24:0,24,237	0/0:8,0:8:24:0,24,237	0/0:12,0:12:36:0,36,367	./.:.:.:.:.	0/0:8,0:8:24:0,24,233	0/0:3,0:3:9:0,9,93	0/0:6,0:6:18:0,18,186	0/0:3,0:3:9:0,9,95	0/0:9,0:9:24:0,24,245	./.:.:.:.:.	0/0:1,0:1:3:0,3,30	0/0:15,0:15:36:0,36,408	0/0:5,0:5:15:0,15,152	0/0:8,0:8:21:0,21,210	./.:.:.:.:.	0/0:13,0:13:39:0,39,391	1/1:0,3:3:9:91,9,0	1/1:0,7:7:21:210,21,0	./.:.:.:.:.	0/0:2,0:2:6:0,6,67	0/0:11,0:11:33:0,33,339	0/0:5,0:5:15:0,15,158	0/0:7,0:7:21:0,21,212	0/0:6,0:6:18:0,18,182	0/0:13,0:13:39:0,39,402	0/0:9,0:9:27:0,27,271	0/0:1,0:1:3:0,3,26	0/0:3,0:3:9:0,9,90	0/0:3,0:3:9:0,9,89	./.:.:.:.:.	0/0:1,0:1:3:0,3,30	1/1:0,2:2:6:61,6,0	0/0:1,0:1:3:0,3,30	0/0:2,0:2:6:0,6,57	0/0:3,0:3:9:0,9,89	0/0:2,0:2:6:0,6,61	0/0:2,0:2:6:0,6,63	./.:.:.:.:.	0/0:1,0:1:3:0,3,31	0/0:3,0:3:9:0,9,95	./.:.:.:.:.	0/0:2,0:2:6:0,6,61	0/0:8,0:8:24:0,24,241	0/0:4,0:4:12:0,12,122	0/0:2,0:2:6:0,6,62	0/0:1,0:1:3:0,3,31	1/1:0,7:7:21:219,21,0	0/0:2,0:2:6:0,6,64	0/0:2,0:2:6:0,6,59	0/0:2,0:2:6:0,6,61	0/0:1,0:1:3:0,3,31	0/0:2,0:2:6:0,6,60	0/0:1,0:1:3:0,3,30	0/0:2,0:2:6:0,6,65	./.:.:.:.:.	0/0:1,0:1:3:0,3,32	./.:.:.:.:.	0/0:1,0:1:3:0,3,32	0/0:5,0:5:12:0,12,128	0/0:2,0:2:6:0,6,65	./.:.:.:.:.	0/0:3,0:3:9:0,9,89	0/0:2,0:2:6:0,6,63	0/0:2,0:2:6:0,6,61	./.:.:.:.:.	0/0:3,0:3:9:0,9,97	0/0:5,0:5:12:0,12,107	0/0:2,0:2:6:0,6,62	0/0:5,0:5:15:0,15,152	./.:.:.:.:.	0/0:6,0:6:18:0,18,185	0/0:1,0:1:3:0,3,30	0/0:4,0:4:12:0,12,121	0/0:1,0:1:3:0,3,31	0/0:2,0:2:6:0,6,63	0/0:4,0:4:12:0,12,124	0/0:2,0:2:6:0,6,63	./.:.:.:.:.	./.:.:.:.:.	0/0:4,0:4:12:0,12,121	./.:.:.:.:.	0/0:2,0:2:6:0,6,61	0/0:3,0:3:9:0,9,91	0/0:1,0:1:3:0,3,32	0/0:1,0:1:3:0,3,31	0/0:4,0:4:12:0,12,129	0/0:6,0:6:15:0,15,167	./.:.:.:.:.	0/0:3,0:3:9:0,9,93	0/0:1,0:1:3:0,3,33	./.:.:.:.:.	1/1:0,5:5:15:151,15,0	0/0:3,0:3:9:0,9,89	1/1:0,3:3:9:94,9,0	1/1:0,1:1:3:30,3,0	0/0:1,0:1:3:0,3,32	0/0:4,0:4:12:0,12,122	0/0:2,0:2:6:0,6,57	0/0:2,0:2:6:0,6,59	0/0:2,0:2:6:0,6,59	0/0:3,0:3:9:0,9,93	0/0:5,0:5:12:0,12,135	0/0:3,0:3:6:0,6,75	0/0:3,0:3:9:0,9,96	0/0:1,0:1:3:0,3,31	0/0:4,0:4:12:0,12,118	./.:.:.:.:.	0/0:1,0:1:3:0,3,30	0/0:4,0:4:6:0,6,89	0/0:2,0:2:6:0,6,61	./.:.:.:.:.	0/0:6,0:6:9:0,9,134	1/1:0,5:5:9:121,9,0	0/0:2,0:2:3:0,3,45	0/0:4,0:4:12:0,12,122	0/0:21,0:21:63:0,63,682
chr2	22776218	.	G	A	1239.94	.	AC=20;AF=0.083;AN=240;BaseQRankSum=3.980;DP=515;Dels=0.00;FS=1.941;HaplotypeScore=0.0075;InbreedingCoeff=0.4365;MLEAC=18;MLEAF=0.075;MQ=59.95;MQ0=0;MQRankSum=0.133;QD=25.30;ReadPosRankSum=-0.348	GT:AD:DP:GQ:PL	0/0:31,0:31:93:0,93,930	0/0:6,0:6:18:0,18,175	0/0:5,0:5:15:0,15,154	0/0:8,0:8:24:0,24,236	1/1:0,10:10:30:315,30,0	0/0:6,0:6:18:0,18,177	0/0:5,0:5:15:0,15,149	0/0:2,0:2:6:0,6,65	0/0:1,0:1:3:0,3,31	1/1:0,5:5:15:156,15,0	./.:.:.:.:.	0/0:8,0:8:24:0,24,235	0/0:10,0:10:30:0,30,316	0/0:2,0:2:6:0,6,65	0/0:8,0:8:24:0,24,250	0/0:9,0:9:27:0,27,266	0/0:4,0:4:12:0,12,118	0/0:1,0:1:3:0,3,33	0/0:4,0:4:12:0,12,116	0/0:5,0:5:15:0,15,152	0/0:3,0:3:9:0,9,96	0/0:6,0:6:18:0,18,178	0/0:7,0:7:21:0,21,207	0/0:12,0:12:36:0,36,368	./.:.:.:.:.	0/0:6,0:6:18:0,18,182	0/0:4,0:4:12:0,12,119	0/0:6,0:6:18:0,18,189	0/0:3,0:3:9:0,9,92	0/0:9,0:9:27:0,27,262	0/0:1,0:1:3:0,3,31	0/0:1,0:1:3:0,3,27	0/0:12,0:12:27:0,27,301	0/0:4,0:4:12:0,12,124	0/0:8,0:8:24:0,24,233	./.:.:.:.:.	0/0:13,0:13:39:0,39,398	1/1:0,3:3:9:95,9,0	1/1:0,7:7:21:212,21,0	./.:.:.:.:.	0/0:2,0:2:6:0,6,63	0/0:11,0:11:33:0,33,336	0/0:5,0:5:15:0,15,152	0/0:7,0:7:21:0,21,211	0/0:8,0:8:24:0,24,235	0/0:13,0:13:39:0,39,393	0/0:8,0:8:24:0,24,239	0/0:1,0:1:3:0,3,27	0/0:2,0:2:6:0,6,57	0/0:3,0:3:9:0,9,94	./.:.:.:.:.	./.:.:.:.:.	1/1:0,2:2:6:63,6,0	0/0:1,0:1:3:0,3,30	0/0:2,0:2:6:0,6,59	0/0:3,0:3:9:0,9,86	0/0:2,0:2:6:0,6,61	0/0:2,0:2:6:0,6,65	0/0:1,0:1:3:0,3,30	0/0:1,0:1:3:0,3,31	0/0:3,0:3:9:0,9,84	0/0:1,0:1:3:0,3,28	0/0:2,0:2:6:0,6,59	0/0:6,0:6:18:0,18,184	0/0:5,0:5:15:0,15,148	0/0:2,0:2:6:0,6,61	0/0:1,0:1:3:0,3,32	1/1:0,7:7:21:220,21,0	0/0:2,0:2:6:0,6,58	0/0:2,0:2:6:0,6,61	0/0:2,0:2:6:0,6,57	0/0:1,0:1:3:0,3,32	0/0:2,0:2:6:0,6,60	0/0:1,0:1:3:0,3,27	0/0:2,0:2:6:0,6,63	./.:.:.:.:.	0/0:1,0:1:3:0,3,31	./.:.:.:.:.	0/0:1,0:1:3:0,3,32	0/0:5,0:5:15:0,15,150	0/0:2,0:2:6:0,6,63	./.:.:.:.:.	0/0:3,0:3:9:0,9,89	0/0:2,0:2:6:0,6,60	0/0:1,0:1:3:0,3,32	./.:.:.:.:.	0/0:3,0:3:9:0,9,93	0/0:5,0:5:15:0,15,138	0/0:2,0:2:6:0,6,62	0/0:6,0:6:18:0,18,186	./.:.:.:.:.	0/0:6,0:6:18:0,18,187	0/0:1,0:1:3:0,3,31	0/0:4,0:4:12:0,12,118	0/0:1,0:1:3:0,3,31	0/0:3,0:3:9:0,9,93	0/0:3,0:3:9:0,9,93	0/0:2,0:2:6:0,6,65	./.:.:.:.:.	0/0:1,0:1:3:0,3,27	0/0:5,0:5:15:0,15,142	./.:.:.:.:.	0/0:2,0:2:6:0,6,59	0/0:3,0:3:9:0,9,92	0/0:1,0:1:3:0,3,27	0/0:1,0:1:3:0,3,32	0/0:4,0:4:12:0,12,130	0/0:7,0:7:18:0,18,196	./.:.:.:.:.	0/0:4,0:4:12:0,12,117	0/0:1,0:1:3:0,3,32	./.:.:.:.:.	1/1:0,6:6:18:186,18,0	0/0:3,0:3:9:0,9,89	1/1:0,3:3:9:92,9,0	1/1:0,1:1:3:32,3,0	0/0:1,0:1:3:0,3,32	0/0:4,0:4:12:0,12,119	0/0:2,0:2:6:0,6,61	0/0:2,0:2:6:0,6,59	0/0:3,0:3:9:0,9,86	0/0:3,0:3:9:0,9,86	0/0:5,0:5:12:0,12,136	0/0:3,0:3:6:0,6,75	0/0:3,0:3:9:0,9,92	0/0:1,0:1:3:0,3,31	0/0:4,0:4:12:0,12,118	./.:.:.:.:.	0/0:1,0:1:3:0,3,29	0/0:4,0:4:6:0,6,89	0/0:2,0:2:6:0,6,61	./.:.:.:.:.	0/0:6,0:6:9:0,9,134	1/1:0,5:5:9:121,9,0	0/0:2,0:2:3:0,3,45	0/0:4,0:4:12:0,12,122	0/0:19,0:19:57:0,57,615
chr2	22776234	.	T	G	1307.51	.	AC=19;AF=0.079;AN=240;BaseQRankSum=4.908;DP=526;Dels=0.00;FS=4.278;HaplotypeScore=0.0385;InbreedingCoeff=0.4051;MLEAC=18;MLEAF=0.075;MQ=59.86;MQ0=0;MQRankSum=0.812;QD=24.67;ReadPosRankSum=-0.303	GT:AD:DP:GQ:PL	0/0:28,0:28:84:0,84,883	0/0:9,0:9:27:0,27,280	0/0:6,0:6:18:0,18,193	0/0:12,0:12:36:0,36,387	1/1:0,11:11:27:317,27,0	0/0:8,0:8:24:0,24,237	0/0:6,0:6:18:0,18,175	0/0:2,0:2:6:0,6,63	0/0:2,0:2:6:0,6,61	1/1:0,7:7:21:228,21,0	./.:.:.:.:.	0/0:5,0:5:15:0,15,148	0/0:11,0:11:33:0,33,339	0/0:1,0:1:3:0,3,32	0/0:6,0:6:18:0,18,185	0/0:10,0:10:30:0,30,305	0/0:4,0:4:12:0,12,125	./.:.:.:.:.	0/0:4,0:4:12:0,12,125	0/0:6,0:6:18:0,18,180	0/0:3,0:3:9:0,9,102	0/0:7,0:7:21:0,21,214	0/0:8,0:8:24:0,24,237	0/0:12,0:12:36:0,36,368	./.:.:.:.:.	0/0:5,0:5:15:0,15,154	0/0:4,0:4:12:0,12,118	0/0:4,0:4:12:0,12,122	0/0:4,0:4:12:0,12,130	0/0:8,0:8:24:0,24,241	0/0:2,0:2:6:0,6,59	0/0:1,0:1:3:0,3,32	0/0:10,0:10:24:0,24,268	0/0:4,0:4:12:0,12,122	0/0:7,0:7:21:0,21,208	./.:.:.:.:.	0/0:15,0:15:45:0,45,465	0/1:2,2:4:36:54,0,36	1/1:0,7:7:21:226,21,0	./.:.:.:.:.	0/0:2,0:2:6:0,6,67	0/0:9,0:9:27:0,27,278	0/0:5,0:5:12:0,12,134	0/0:7,0:7:21:0,21,220	0/0:9,0:9:27:0,27,270	0/0:11,0:11:33:0,33,336	0/0:6,0:6:18:0,18,191	0/0:1,0:1:3:0,3,32	0/0:3,0:3:9:0,9,90	0/0:3,0:3:9:0,9,92	./.:.:.:.:.	./.:.:.:.:.	1/1:0,1:1:3:32,3,0	0/0:1,0:1:3:0,3,31	0/0:2,0:2:6:0,6,60	0/0:4,0:4:12:0,12,122	0/0:3,0:3:9:0,9,100	0/0:4,0:4:12:0,12,130	0/0:1,0:1:3:0,3,30	0/0:2,0:2:6:0,6,64	0/0:2,0:2:6:0,6,60	0/0:1,0:1:3:0,3,30	0/0:6,0:6:18:0,18,181	0/0:4,0:4:12:0,12,119	0/0:5,0:5:15:0,15,152	0/0:3,0:3:9:0,9,91	0/0:2,0:2:6:0,6,55	1/1:0,5:5:15:159,15,0	0/0:2,0:2:6:0,6,66	0/0:1,0:1:3:0,3,30	0/0:2,0:2:6:0,6,65	0/0:1,0:1:3:0,3,34	0/0:3,0:3:9:0,9,91	0/0:2,0:2:6:0,6,63	0/0:2,0:2:6:0,6,59	0/0:1,0:1:3:0,3,34	0/0:1,0:1:3:0,3,30	./.:.:.:.:.	0/0:1,0:1:3:0,3,29	0/0:4,0:4:12:0,12,121	0/0:1,0:1:3:0,3,30	./.:.:.:.:.	0/0:2,0:2:6:0,6,59	0/0:2,0:2:6:0,6,59	0/0:1,0:1:3:0,3,32	./.:.:.:.:.	0/0:2,0:2:6:0,6,58	0/0:7,0:7:21:0,21,213	0/0:2,0:2:6:0,6,65	0/0:5,0:5:15:0,15,145	0/0:1,0:1:3:0,3,33	0/0:4,0:4:12:0,12,122	0/0:3,0:3:9:0,9,98	0/0:4,0:4:12:0,12,120	0/0:1,0:1:3:0,3,30	0/0:3,0:3:9:0,9,94	0/0:1,0:1:3:0,3,31	0/0:3,0:3:9:0,9,95	0/0:1,0:1:3:0,3,33	0/0:1,0:1:3:0,3,29	0/0:3,0:3:9:0,9,92	./.:.:.:.:.	./.:.:.:.:.	0/0:3,0:3:9:0,9,94	./.:.:.:.:.	0/0:2,0:2:6:0,6,58	0/0:3,0:3:9:0,9,95	0/0:6,0:6:15:0,15,172	./.:.:.:.:.	0/0:3,0:3:9:0,9,92	./.:.:.:.:.	./.:.:.:.:.	1/1:0,8:8:24:257,24,0	0/0:4,0:4:12:0,12,128	1/1:0,4:4:12:126,12,0	1/1:0,1:1:3:33,3,0	0/0:1,0:1:3:0,3,30	0/0:4,0:4:12:0,12,116	0/0:4,0:4:12:0,12,126	0/0:2,0:2:6:0,6,58	0/0:4,0:4:12:0,12,123	0/0:2,0:2:6:0,6,59	0/0:7,0:7:18:0,18,196	0/0:3,0:3:6:0,6,73	0/0:2,0:2:6:0,6,58	0/0:1,0:1:3:0,3,32	0/0:4,0:4:12:0,12,126	0/0:1,0:1:3:0,3,33	0/0:2,0:2:6:0,6,59	0/0:4,0:4:6:0,6,89	0/0:2,0:2:6:0,6,61	./.:.:.:.:.	0/0:6,0:6:9:0,9,134	1/1:0,5:5:9:121,9,0	0/0:2,0:2:3:0,3,45	0/0:4,0:4:12:0,12,123	0/0:20,0:20:60:0,60,657
chr2	22776251	.	T	C	1510.94	.	AC=24;AF=0.096;AN=250;BaseQRankSum=-1.559;DP=638;Dels=0.00;FS=7.828;HaplotypeScore=0.0827;InbreedingCoeff=0.5212;MLEAC=20;MLEAF=0.080;MQ=59.85;MQ0=0;MQRankSum=0.823;QD=25.18;ReadPosRankSum=-2.051	GT:AD:DP:GQ:PL	0/0:33,0:33:99:0,99,1072	0/0:10,0:10:30:0,30,318	0/0:7,0:7:21:0,21,224	0/0:13,0:13:39:0,39,417	1/1:0,14:14:36:412,36,0	0/0:8,0:8:24:0,24,240	0/0:9,0:9:27:0,27,283	0/0:3,0:3:9:0,9,89	0/0:2,0:2:6:0,6,63	1/1:0,8:8:24:252,24,0	./.:.:.:.:.	0/0:7,0:7:21:0,21,226	0/0:12,0:12:33:0,33,370	0/0:1,0:1:3:0,3,34	0/0:8,0:8:24:0,24,260	0/0:11,0:11:33:0,33,346	0/0:9,0:9:27:0,27,295	./.:.:.:.:.	0/0:3,0:3:9:0,9,94	0/0:7,0:7:21:0,21,208	0/0:5,0:5:15:0,15,160	0/0:9,0:9:27:0,27,287	0/0:7,0:7:21:0,21,225	0/0:14,0:14:39:0,39,424	0/0:1,0:1:3:0,3,29	0/0:8,0:8:24:0,24,256	0/0:6,0:6:18:0,18,188	0/0:3,0:3:9:0,9,95	0/0:3,0:3:9:0,9,97	0/0:11,0:11:33:0,33,345	0/0:3,0:3:9:0,9,96	0/0:1,0:1:3:0,3,32	0/0:14,0:14:36:0,36,407	0/0:4,0:4:12:0,12,126	0/0:8,0:8:24:0,24,252	./.:.:.:.:.	0/0:13,0:13:39:0,39,410	1/1:0,3:3:9:93,9,0	1/1:0,6:6:18:187,18,0	0/0:1,0:1:3:0,3,29	0/0:5,0:5:15:0,15,151	0/0:10,0:10:30:0,30,312	0/0:8,0:8:24:0,24,269	0/0:8,0:8:24:0,24,260	0/0:12,0:12:36:0,36,376	0/0:14,0:14:42:0,42,430	0/0:9,0:9:27:0,27,293	0/0:3,0:3:9:0,9,95	0/0:4,0:4:12:0,12,124	0/0:3,0:3:9:0,9,95	./.:.:.:.:.	./.:.:.:.:.	1/1:0,2:2:6:61,6,0	0/0:2,0:2:6:0,6,67	0/0:2,0:2:6:0,6,61	0/0:7,0:7:21:0,21,207	0/0:2,0:2:6:0,6,65	0/0:4,0:4:12:0,12,122	0/0:1,0:1:3:0,3,30	0/0:4,0:4:12:0,12,130	0/0:2,0:2:6:0,6,65	0/0:1,0:1:3:0,3,31	0/0:6,0:6:18:0,18,186	0/0:5,0:5:15:0,15,160	0/0:6,0:6:18:0,18,183	0/0:4,0:4:12:0,12,124	0/0:3,0:3:9:0,9,95	1/1:0,5:5:15:155,15,0	0/0:1,0:1:3:0,3,32	0/0:2,0:2:6:0,6,57	0/0:1,0:1:3:0,3,32	0/0:1,0:1:3:0,3,32	0/0:4,0:4:12:0,12,118	0/0:4,0:4:12:0,12,130	0/0:2,0:2:6:0,6,59	0/0:1,0:1:3:0,3,32	0/0:2,0:2:6:0,6,63	0/0:2,0:2:6:0,6,67	0/0:3,0:3:9:0,9,89	0/0:5,0:5:12:0,12,137	0/0:1,0:1:3:0,3,30	./.:.:.:.:.	./.:.:.:.:.	0/0:2,0:2:6:0,6,62	0/0:2,0:2:6:0,6,65	0/0:1,0:1:3:0,3,30	0/0:2,0:2:6:0,6,60	0/0:10,0:10:30:0,30,297	0/0:1,0:1:3:0,3,31	0/0:6,0:6:18:0,18,181	0/0:2,0:2:6:0,6,66	0/0:4,0:4:12:0,12,123	0/0:3,0:3:9:0,9,98	0/0:4,0:4:12:0,12,126	0/0:1,0:1:3:0,3,31	0/0:4,0:4:12:0,12,126	0/0:2,0:2:6:0,6,60	0/0:3,0:3:9:0,9,95	0/0:1,0:1:3:0,3,32	0/0:3,0:3:9:0,9,88	0/0:6,0:6:18:0,18,184	./.:.:.:.:.	./.:.:.:.:.	0/0:5,0:5:15:0,15,166	./.:.:.:.:.	0/0:3,0:3:9:0,9,96	0/0:5,0:5:15:0,15,147	0/0:4,0:4:9:0,9,103	1/1:0,1:1:3:22,3,0	0/0:2,0:2:6:0,6,57	./.:.:.:.:.	1/1:0,1:1:3:22,3,0	1/1:0,9:9:27:287,27,0	0/0:2,0:2:6:0,6,66	1/1:0,4:4:12:118,12,0	1/1:0,2:2:6:68,6,0	0/0:3,0:3:9:0,9,97	0/0:6,0:6:18:0,18,188	0/0:4,0:4:12:0,12,122	0/0:2,0:2:6:0,6,63	0/0:5,0:5:15:0,15,160	0/0:4,0:4:12:0,12,124	0/0:8,0:8:21:0,21,237	0/0:3,0:3:6:0,6,75	0/0:2,0:2:6:0,6,65	0/0:1,0:1:3:0,3,33	0/0:8,0:8:24:0,24,252	0/0:2,0:2:6:0,6,67	0/0:2,0:2:6:0,6,63	0/0:4,0:4:6:0,6,89	0/0:2,0:2:6:0,6,62	./.:.:.:.:.	0/0:6,0:6:9:0,9,134	1/1:0,5:5:9:118,9,0	0/0:2,0:2:3:0,3,45	0/0:3,0:3:9:0,9,94	0/0:25,0:25:75:0,75,814
chr2	22776274	.	T	C	1270.61	.	AC=27;AF=0.104;AN=260;BaseQRankSum=2.426;DP=645;Dels=0.00;FS=1.155;HaplotypeScore=0.0524;InbreedingCoeff=0.4833;MLEAC=22;MLEAF=0.085;MQ=59.71;MQ0=0;MQRankSum=1.388;QD=23.97;ReadPosRankSum=-0.745	GT:AD:DP:GQ:PL	0/0:33,0:33:99:0,99,1060	0/0:14,0:14:42:0,42,435	0/0:7,0:7:21:0,21,219	0/0:20,0:20:57:0,57,591	1/1:0,11:11:30:337,30,0	0/0:7,0:7:21:0,21,216	0/0:8,0:8:24:0,24,250	0/0:2,0:2:6:0,6,61	0/0:2,0:2:6:0,6,61	1/1:0,8:8:24:256,24,0	1/1:0,1:1:3:32,3,0	0/0:7,0:7:21:0,21,226	0/0:13,0:13:36:0,36,393	0/0:1,0:1:3:0,3,31	0/0:8,0:8:24:0,24,245	0/0:9,0:9:27:0,27,275	0/0:9,0:9:27:0,27,274	0/0:1,0:1:3:0,3,31	0/0:4,0:4:12:0,12,126	0/0:7,0:7:21:0,21,208	0/0:5,0:5:15:0,15,154	0/0:9,0:9:27:0,27,279	0/0:9,0:9:27:0,27,280	0/0:16,0:16:45:0,45,489	0/0:4,0:4:12:0,12,118	0/0:7,0:7:21:0,21,214	0/0:8,0:8:24:0,24,247	0/0:5,0:5:15:0,15,155	0/0:4,0:4:12:0,12,126	0/0:12,0:12:36:0,36,373	0/0:4,0:4:12:0,12,128	0/0:3,0:3:9:0,9,103	0/0:11,0:11:30:0,30,328	0/0:5,0:5:15:0,15,161	0/0:7,0:7:18:0,18,199	./.:.:.:.:.	0/0:11,0:11:33:0,33,335	1/1:0,5:5:12:143,12,0	1/1:0,4:4:12:128,12,0	0/1:1,1:2:25:27,0,25	0/0:6,0:6:18:0,18,185	0/0:8,0:8:24:0,24,243	0/0:7,0:7:21:0,21,221	0/0:7,0:7:21:0,21,216	0/0:12,0:12:36:0,36,355	0/0:12,0:12:36:0,36,363	0/0:8,0:8:24:0,24,252	0/0:2,0:2:6:0,6,63	0/0:4,0:4:12:0,12,126	0/0:3,0:3:9:0,9,94	./.:.:.:.:.	./.:.:.:.:.	1/1:0,1:1:3:29,3,0	0/0:1,0:1:3:0,3,32	0/0:1,0:1:3:0,3,32	0/0:9,0:9:27:0,27,267	0/0:2,0:2:6:0,6,59	0/0:6,0:6:18:0,18,187	0/0:1,0:1:3:0,3,31	0/0:4,0:4:12:0,12,128	0/0:1,0:1:3:0,3,32	0/0:3,0:3:9:0,9,92	0/0:7,0:7:21:0,21,203	0/0:3,0:3:9:0,9,95	0/0:6,0:6:18:0,18,191	0/0:3,0:3:9:0,9,95	0/0:4,0:4:12:0,12,122	1/1:0,4:4:12:127,12,0	0/0:1,0:1:3:0,3,31	0/0:2,0:2:6:0,6,59	0/0:1,0:1:3:0,3,31	0/0:2,0:2:6:0,6,63	0/0:3,0:3:9:0,9,95	0/0:5,0:5:15:0,15,149	0/0:2,0:2:6:0,6,63	0/0:1,0:1:3:0,3,31	0/0:3,0:3:9:0,9,96	0/0:2,0:2:6:0,6,63	0/0:3,0:3:9:0,9,95	0/0:6,0:6:12:0,12,152	0/0:2,0:2:3:0,3,31	./.:.:.:.:.	0/0:2,0:2:6:0,6,63	0/0:2,0:2:6:0,6,61	0/0:5,0:5:15:0,15,150	0/0:3,0:3:9:0,9,83	0/0:2,0:2:6:0,6,61	0/0:10,0:10:30:0,30,291	0/0:1,0:1:3:0,3,33	0/0:3,0:3:9:0,9,95	0/0:2,0:2:6:0,6,62	0/0:4,0:4:12:0,12,125	0/0:2,0:2:6:0,6,61	0/0:4,0:4:9:0,9,106	0/0:1,0:1:3:0,3,32	0/0:3,0:3:9:0,9,93	0/0:3,0:3:9:0,9,92	0/0:2,0:2:6:0,6,61	0/0:2,0:2:6:0,6,58	0/0:3,0:3:9:0,9,93	0/0:7,0:7:21:0,21,223	./.:.:.:.:.	0/0:1,0:1:3:0,3,30	0/0:4,0:4:12:0,12,126	./.:.:.:.:.	0/0:3,0:3:9:0,9,92	0/0:4,0:4:12:0,12,128	0/0:2,0:2:6:0,6,62	1/1:0,2:2:6:54,6,0	0/0:2,0:2:6:0,6,62	0/0:3,0:3:6:0,6,74	1/1:0,1:1:3:22,3,0	1/1:0,7:7:21:222,21,0	0/0:1,0:1:3:0,3,31	1/1:0,1:1:3:32,3,0	1/1:0,1:1:3:33,3,0	0/0:3,0:3:9:0,9,97	0/0:5,0:5:15:0,15,156	0/0:4,0:4:12:0,12,122	0/0:2,0:2:6:0,6,64	0/0:5,0:5:15:0,15,157	0/0:4,0:4:12:0,12,120	0/0:7,0:7:21:0,21,219	0/0:1,0:1:3:0,3,32	0/0:1,0:1:3:0,3,32	0/0:1,0:1:3:0,3,32	0/0:8,0:8:24:0,24,253	0/0:2,0:2:6:0,6,61	0/0:3,0:3:9:0,9,91	0/0:2,0:2:3:0,3,45	0/0:2,0:2:6:0,6,61	./.:.:.:.:.	0/0:6,0:6:9:0,9,134	1/1:0,5:5:9:121,9,0	0/0:2,0:2:3:0,3,45	0/0:3,0:3:9:0,9,94	0/0:25,0:25:75:0,75,838
chr2	22776277	.	T	A	1150.48	.	AC=27;AF=0.104;AN=260;BaseQRankSum=-0.889;DP=642;Dels=0.00;FS=0.559;HaplotypeScore=0.0524;InbreedingCoeff=0.4851;MLEAC=21;MLEAF=0.081;MQ=59.72;MQ0=0;MQRankSum=0.982;QD=23.01;ReadPosRankSum=-0.390	GT:AD:DP:GQ:PL	0/0:34,0:34:99:0,102,1086	0/0:13,0:13:39:0,39,399	0/0:7,0:7:21:0,21,216	0/0:20,0:20:57:0,57,602	1/1:0,11:11:30:329,30,0	0/0:7,0:7:21:0,21,218	0/0:8,0:8:24:0,24,248	0/0:3,0:3:9:0,9,95	0/0:2,0:2:6:0,6,65	1/1:0,7:7:21:216,21,0	1/1:0,1:1:3:31,3,0	0/0:7,0:7:21:0,21,225	0/0:13,0:13:36:0,36,393	0/0:1,0:1:3:0,3,33	0/0:8,0:8:24:0,24,252	0/0:9,0:9:27:0,27,274	0/0:9,0:9:27:0,27,271	0/0:1,0:1:3:0,3,32	0/0:4,0:4:12:0,12,125	0/0:7,0:7:21:0,21,211	0/0:5,0:5:15:0,15,159	0/0:9,0:9:27:0,27,280	0/0:9,0:9:27:0,27,284	0/0:17,0:17:48:0,48,509	0/0:4,0:4:12:0,12,126	0/0:8,0:8:24:0,24,245	0/0:8,0:8:24:0,24,244	0/0:5,0:5:15:0,15,164	0/0:4,0:4:12:0,12,128	0/0:12,0:12:36:0,36,379	0/0:4,0:4:12:0,12,130	0/0:3,0:3:9:0,9,102	0/0:11,0:11:30:0,30,329	0/0:5,0:5:15:0,15,165	0/0:7,0:7:18:0,18,202	./.:.:.:.:.	0/0:8,0:8:24:0,24,232	1/1:0,5:5:12:140,12,0	1/1:0,3:3:9:94,9,0	0/1:1,1:2:26:27,0,26	0/0:7,0:7:21:0,21,222	0/0:8,0:8:24:0,24,249	0/0:7,0:7:21:0,21,224	0/0:7,0:7:21:0,21,223	0/0:10,0:10:30:0,30,306	0/0:11,0:11:33:0,33,347	0/0:8,0:8:24:0,24,252	0/0:2,0:2:6:0,6,63	0/0:4,0:4:12:0,12,124	0/0:3,0:3:9:0,9,95	./.:.:.:.:.	./.:.:.:.:.	1/1:0,1:1:3:28,3,0	0/0:1,0:1:3:0,3,32	0/0:1,0:1:3:0,3,31	0/0:10,0:10:30:0,30,296	0/0:2,0:2:6:0,6,61	0/0:6,0:6:18:0,18,184	0/0:1,0:1:3:0,3,32	0/0:4,0:4:12:0,12,125	0/0:1,0:1:3:0,3,29	0/0:3,0:3:9:0,9,89	0/0:7,0:7:21:0,21,213	0/0:3,0:3:9:0,9,89	0/0:6,0:6:18:0,18,189	0/0:3,0:3:9:0,9,91	0/0:3,0:3:9:0,9,95	1/1:0,3:3:9:98,9,0	0/0:1,0:1:3:0,3,32	0/0:2,0:2:6:0,6,61	0/0:1,0:1:3:0,3,30	0/0:2,0:2:6:0,6,63	0/0:3,0:3:9:0,9,96	0/0:5,0:5:15:0,15,152	0/0:2,0:2:6:0,6,63	0/0:1,0:1:3:0,3,29	0/0:3,0:3:9:0,9,97	0/0:2,0:2:6:0,6,63	0/0:3,0:3:9:0,9,92	0/0:6,0:6:12:0,12,153	0/0:2,0:2:6:0,6,62	./.:.:.:.:.	0/0:3,0:3:9:0,9,95	0/0:2,0:2:6:0,6,63	0/0:5,0:5:15:0,15,151	0/0:3,0:3:9:0,9,95	0/0:2,0:2:6:0,6,63	0/0:10,0:10:30:0,30,314	0/0:1,0:1:3:0,3,32	0/0:3,0:3:9:0,9,96	0/0:2,0:2:6:0,6,60	0/0:4,0:4:12:0,12,127	0/0:2,0:2:6:0,6,59	0/0:4,0:4:9:0,9,109	0/0:1,0:1:3:0,3,33	0/0:3,0:3:9:0,9,94	0/0:4,0:4:12:0,12,125	0/0:2,0:2:6:0,6,57	0/0:2,0:2:6:0,6,62	0/0:3,0:3:9:0,9,94	0/0:8,0:8:24:0,24,250	./.:.:.:.:.	0/0:1,0:1:3:0,3,32	0/0:4,0:4:12:0,12,128	./.:.:.:.:.	0/0:3,0:3:9:0,9,94	0/0:4,0:4:12:0,12,127	0/0:2,0:2:6:0,6,63	1/1:0,2:2:6:55,6,0	0/0:2,0:2:6:0,6,61	0/0:3,0:3:6:0,6,75	1/1:0,1:1:3:22,3,0	1/1:0,7:7:21:215,21,0	0/0:1,0:1:3:0,3,31	1/1:0,1:1:3:32,3,0	1/1:0,1:1:3:32,3,0	0/0:3,0:3:9:0,9,95	0/0:5,0:5:15:0,15,158	0/0:4,0:4:12:0,12,126	0/0:2,0:2:6:0,6,64	0/0:5,0:5:15:0,15,158	0/0:4,0:4:12:0,12,123	0/0:7,0:7:21:0,21,223	0/0:1,0:1:3:0,3,32	0/0:1,0:1:3:0,3,32	0/0:1,0:1:3:0,3,30	0/0:8,0:8:24:0,24,254	0/0:2,0:2:6:0,6,61	0/0:3,0:3:9:0,9,98	0/0:2,0:2:3:0,3,45	0/0:2,0:2:6:0,6,62	./.:.:.:.:.	0/0:6,0:6:9:0,9,134	1/1:0,5:5:9:120,9,0	0/0:2,0:2:3:0,3,45	0/0:3,0:3:9:0,9,93	0/0:24,0:24:72:0,72,822
chr2	22776288	.	C	G	1168.65	.	AC=27;AF=0.105;AN=256;BaseQRankSum=-0.456;DP=630;Dels=0.00;FS=0.000;HaplotypeScore=0.0434;InbreedingCoeff=0.4935;MLEAC=21;MLEAF=0.082;MQ=59.65;MQ0=0;MQRankSum=-1.657;QD=22.47;ReadPosRankSum=-2.126	GT:AD:DP:GQ:PL	0/0:34,0:34:99:0,102,1069	0/0:12,0:12:36:0,36,357	0/0:7,0:7:21:0,21,211	0/0:24,0:24:69:0,69,709	1/1:0,12:12:33:345,33,0	0/0:6,0:6:18:0,18,189	0/0:7,0:7:21:0,21,214	0/0:3,0:3:9:0,9,95	0/0:2,0:2:6:0,6,67	1/1:0,8:8:21:213,21,0	1/1:0,2:2:6:64,6,0	0/0:6,0:6:18:0,18,169	0/0:12,0:12:33:0,33,345	0/0:2,0:2:6:0,6,65	0/0:7,0:7:21:0,21,209	0/0:8,0:8:24:0,24,245	0/0:9,0:9:24:0,24,238	0/0:2,0:2:6:0,6,63	0/0:3,0:3:9:0,9,93	0/0:6,0:6:18:0,18,183	0/0:5,0:5:15:0,15,161	0/0:8,0:8:21:0,21,212	0/0:8,0:8:24:0,24,245	0/0:15,0:15:42:0,42,436	0/0:4,0:4:12:0,12,126	0/0:9,0:9:27:0,27,269	0/0:7,0:7:21:0,21,212	0/0:4,0:4:12:0,12,129	0/0:3,0:3:9:0,9,96	0/0:12,0:12:36:0,36,363	0/0:4,0:4:12:0,12,133	0/0:4,0:4:12:0,12,124	0/0:10,0:10:27:0,27,286	0/0:4,0:4:12:0,12,131	0/0:6,0:6:15:0,15,167	./.:.:.:.:.	0/0:8,0:8:24:0,24,240	1/1:0,5:5:12:137,12,0	1/1:0,2:2:6:66,6,0	0/1:1,1:2:26:27,0,26	0/0:7,0:7:21:0,21,209	0/0:7,0:7:21:0,21,215	0/0:7,0:7:21:0,21,211	0/0:7,0:7:21:0,21,205	0/0:10,0:10:30:0,30,304	0/0:11,0:11:33:0,33,336	0/0:8,0:8:24:0,24,221	0/0:2,0:2:6:0,6,65	0/0:4,0:4:12:0,12,124	0/0:3,0:3:9:0,9,91	./.:.:.:.:.	./.:.:.:.:.	1/1:0,1:1:3:31,3,0	0/0:1,0:1:3:0,3,30	0/0:1,0:1:3:0,3,33	0/0:11,0:11:33:0,33,335	0/0:2,0:2:6:0,6,57	0/0:6,0:6:18:0,18,174	0/0:1,0:1:3:0,3,32	0/0:5,0:5:15:0,15,152	0/0:1,0:1:3:0,3,32	0/0:3,0:3:9:0,9,92	0/0:8,0:8:24:0,24,233	0/0:3,0:3:9:0,9,86	0/0:5,0:5:15:0,15,154	0/0:4,0:4:12:0,12,123	0/0:3,0:3:9:0,9,80	1/1:0,1:1:3:35,3,0	0/0:1,0:1:3:0,3,30	0/0:2,0:2:6:0,6,61	0/0:1,0:1:3:0,3,29	0/0:2,0:2:6:0,6,57	0/0:3,0:3:9:0,9,90	0/0:5,0:5:15:0,15,147	0/0:1,0:1:3:0,3,28	0/0:1,0:1:3:0,3,29	0/0:3,0:3:9:0,9,96	0/0:2,0:2:6:0,6,55	0/0:2,0:2:6:0,6,59	0/0:5,0:5:9:0,9,119	0/0:2,0:2:6:0,6,60	./.:.:.:.:.	0/0:4,0:4:12:0,12,125	0/0:2,0:2:6:0,6,64	0/0:5,0:5:15:0,15,146	0/0:3,0:3:9:0,9,95	0/0:1,0:1:3:0,3,34	0/0:9,0:9:27:0,27,277	./.:.:.:.:.	0/0:3,0:3:9:0,9,89	0/0:2,0:2:6:0,6,59	0/0:2,0:2:6:0,6,64	0/0:2,0:2:6:0,6,59	0/0:4,0:4:9:0,9,107	0/0:1,0:1:3:0,3,31	0/0:3,0:3:9:0,9,92	0/0:6,0:6:18:0,18,184	0/0:2,0:2:6:0,6,59	0/0:2,0:2:6:0,6,59	0/0:3,0:3:9:0,9,91	0/0:8,0:8:24:0,24,245	./.:.:.:.:.	0/0:1,0:1:3:0,3,32	0/0:4,0:4:12:0,12,118	./.:.:.:.:.	0/0:4,0:4:12:0,12,119	0/0:3,0:3:9:0,9,97	0/0:2,0:2:6:0,6,59	1/1:0,2:2:6:54,6,0	0/0:1,0:1:3:0,3,33	0/0:3,0:3:6:0,6,75	1/1:0,2:2:6:55,6,0	1/1:0,7:7:21:219,21,0	0/0:1,0:1:3:0,3,29	1/1:0,1:1:3:30,3,0	1/1:0,2:2:6:62,6,0	0/0:2,0:2:6:0,6,59	0/0:5,0:5:15:0,15,157	0/0:4,0:4:12:0,12,118	0/0:2,0:2:6:0,6,65	0/0:6,0:6:18:0,18,176	0/0:4,0:4:12:0,12,120	0/0:8,0:8:24:0,24,235	0/0:1,0:1:3:0,3,31	./.:.:.:.:.	0/0:2,0:2:6:0,6,62	0/0:8,0:8:24:0,24,236	0/0:2,0:2:6:0,6,59	0/0:3,0:3:9:0,9,95	0/0:2,0:2:3:0,3,45	0/0:2,0:2:6:0,6,60	./.:.:.:.:.	0/0:6,0:6:9:0,9,134	1/1:0,5:5:9:119,9,0	0/0:2,0:2:3:0,3,45	0/0:3,0:3:9:0,9,91	0/0:24,0:24:72:0,72,786
chr2	22776298	.	T	C	1216.57	.	AC=27;AF=0.105;AN=258;BaseQRankSum=2.748;DP=623;Dels=0.00;FS=0.000;HaplotypeScore=0.0339;InbreedingCoeff=0.4896;MLEAC=19;MLEAF=0.074;MQ=59.56;MQ0=0;MQRankSum=0.593;QD=22.12;ReadPosRankSum=-3.391	GT:AD:DP:GQ:PL	0/0:36,0:36:99:0,108,1115	0/0:12,0:12:36:0,36,354	0/0:8,0:8:21:0,21,212	0/0:24,0:24:69:0,69,718	1/1:0,12:12:33:354,33,0	0/0:6,0:6:18:0,18,187	0/0:6,0:6:18:0,18,185	0/0:3,0:3:9:0,9,97	0/0:6,0:6:18:0,18,189	1/1:0,9:9:24:253,24,0	1/1:0,3:3:9:97,9,0	0/0:4,0:4:12:0,12,122	0/0:12,0:12:33:0,33,353	0/0:2,0:2:6:0,6,66	0/0:7,0:7:21:0,21,209	0/0:6,0:6:18:0,18,178	0/0:9,0:9:27:0,27,264	0/0:2,0:2:6:0,6,63	0/0:3,0:3:9:0,9,93	0/0:7,0:7:21:0,21,210	0/0:4,0:4:12:0,12,118	0/0:6,0:6:18:0,18,180	0/0:7,0:7:21:0,21,214	0/0:14,0:14:42:0,42,430	0/0:4,0:4:12:0,12,126	0/0:9,0:9:27:0,27,280	0/0:10,0:10:24:0,24,257	0/0:3,0:3:9:0,9,97	0/0:2,0:2:6:0,6,61	0/0:12,0:12:36:0,36,359	0/0:8,0:8:24:0,24,249	0/0:3,0:3:9:0,9,95	0/0:8,0:8:21:0,21,224	0/0:4,0:4:12:0,12,128	0/0:5,0:5:12:0,12,135	./.:.:.:.:.	0/0:9,0:9:27:0,27,276	1/1:0,5:5:9:122,9,0	1/1:0,2:2:6:60,6,0	0/1:1,1:2:26:27,0,26	0/0:6,0:6:18:0,18,180	0/0:6,0:6:18:0,18,185	0/0:6,0:6:18:0,18,179	0/0:6,0:6:18:0,18,182	0/0:11,0:11:33:0,33,330	0/0:9,0:9:27:0,27,276	0/0:7,0:7:21:0,21,207	0/0:3,0:3:9:0,9,97	0/0:4,0:4:12:0,12,126	0/0:3,0:3:9:0,9,89	0/0:1,0:1:3:0,3,30	./.:.:.:.:.	1/1:0,2:2:6:60,6,0	0/0:1,0:1:3:0,3,29	0/0:2,0:2:6:0,6,61	0/0:9,0:9:27:0,27,274	0/0:2,0:2:6:0,6,59	0/0:6,0:6:18:0,18,179	0/0:1,0:1:3:0,3,34	0/0:6,0:6:18:0,18,185	0/0:1,0:1:3:0,3,29	0/0:3,0:3:9:0,9,89	0/0:8,0:8:24:0,24,248	0/0:3,0:3:9:0,9,95	0/0:2,0:2:6:0,6,57	0/0:4,0:4:12:0,12,126	0/0:3,0:3:9:0,9,89	1/1:0,1:1:3:31,3,0	0/0:1,0:1:3:0,3,30	0/0:2,0:2:6:0,6,61	0/0:1,0:1:3:0,3,29	0/0:2,0:2:6:0,6,59	0/0:3,0:3:9:0,9,92	0/0:5,0:5:15:0,15,152	0/0:1,0:1:3:0,3,33	0/0:1,0:1:3:0,3,30	0/0:3,0:3:9:0,9,90	0/0:2,0:2:6:0,6,63	0/0:2,0:2:6:0,6,59	0/0:5,0:5:9:0,9,100	0/0:2,0:2:6:0,6,60	./.:.:.:.:.	0/0:3,0:4:9:0,9,95	0/0:3,0:3:9:0,9,91	0/0:5,0:5:15:0,15,146	0/0:3,0:3:9:0,9,95	0/0:1,0:1:3:0,3,29	0/0:10,0:10:30:0,30,295	./.:.:.:.:.	0/0:3,0:3:9:0,9,95	0/0:2,0:2:6:0,6,61	0/0:2,0:2:6:0,6,61	0/0:3,0:3:9:0,9,93	0/0:4,0:4:9:0,9,110	0/0:2,0:2:6:0,6,64	0/0:2,0:2:6:0,6,63	0/0:7,0:7:21:0,21,203	0/0:1,0:1:3:0,3,29	0/0:2,0:2:6:0,6,58	0/0:3,0:3:9:0,9,93	0/0:9,0:9:27:0,27,275	./.:.:.:.:.	0/0:1,0:1:3:0,3,31	0/0:4,0:4:12:0,12,118	./.:.:.:.:.	0/0:4,0:4:12:0,12,127	0/0:2,0:2:6:0,6,67	0/0:2,0:2:6:0,6,65	1/1:0,2:2:6:55,6,0	0/0:1,0:1:3:0,3,32	0/0:3,0:3:6:0,6,75	1/1:0,2:2:6:55,6,0	1/1:0,7:7:21:221,21,0	0/0:2,0:2:6:0,6,58	1/1:0,1:1:3:32,3,0	1/1:0,2:2:6:65,6,0	0/0:2,0:2:6:0,6,59	0/0:3,0:3:9:0,9,85	0/0:4,0:4:12:0,12,118	0/0:1,0:1:3:0,3,30	0/0:6,0:6:18:0,18,186	0/0:4,0:4:12:0,12,118	0/0:7,0:7:21:0,21,212	0/0:1,0:1:3:0,3,31	./.:.:.:.:.	0/0:2,0:2:6:0,6,64	0/0:7,0:7:21:0,21,207	0/0:2,0:2:6:0,6,61	0/0:2,0:2:6:0,6,60	0/0:2,0:2:3:0,3,45	0/0:2,0:2:6:0,6,61	./.:.:.:.:.	0/0:6,0:6:9:0,9,134	1/1:0,5:5:9:120,9,0	0/0:2,0:2:3:0,3,45	0/0:3,0:3:9:0,9,93	0/0:23,0:23:69:0,69,775
chr2	22776316	.	G	A	1908.1	.	AC=29;AF=0.111;AN=262;BaseQRankSum=-2.223;DP=744;Dels=0.00;FS=3.524;HaplotypeScore=0.0420;InbreedingCoeff=0.5560;MLEAC=25;MLEAF=0.095;MQ=59.38;MQ0=0;MQRankSum=-2.854;QD=24.78;ReadPosRankSum=-1.819	GT:AD:DP:GQ:PL	0/0:51,0:51:99:0,153,1587	0/0:11,0:11:33:0,33,343	0/0:10,0:10:24:0,24,265	0/0:29,0:29:84:0,84,887	1/1:0,14:14:42:433,42,0	0/0:4,0:4:12:0,12,125	0/0:6,0:6:18:0,18,181	0/0:5,0:5:15:0,15,165	0/0:5,0:5:15:0,15,161	1/1:0,10:10:30:310,30,0	1/1:0,8:8:24:246,24,0	0/0:6,0:6:18:0,18,187	0/0:15,0:15:42:0,42,447	0/0:2,0:2:6:0,6,62	0/0:12,0:12:36:0,36,373	0/0:5,0:5:15:0,15,154	0/0:11,0:11:33:0,33,337	0/0:2,0:2:6:0,6,65	0/0:4,0:4:12:0,12,121	0/0:6,0:6:18:0,18,185	0/0:4,0:4:12:0,12,137	0/0:12,0:12:33:0,33,364	0/0:14,0:14:42:0,42,447	0/0:18,0:18:54:0,54,544	0/0:5,0:5:15:0,15,162	0/0:9,0:9:27:0,27,279	0/0:11,0:11:30:0,30,327	0/0:4,0:4:12:0,12,129	0/0:1,0:1:3:0,3,35	0/0:14,0:14:39:0,39,414	0/0:7,0:7:18:0,18,194	0/0:4,0:4:12:0,12,130	0/0:10,0:10:27:0,27,296	0/0:4,0:4:12:0,12,131	0/0:6,0:6:15:0,15,171	1/1:0,1:1:3:32,3,0	0/0:11,0:11:33:0,33,346	1/1:0,7:7:21:200,21,0	1/1:0,3:3:6:64,6,0	0/1:1,3:4:23:81,0,23	0/0:7,0:7:21:0,21,232	0/0:5,0:5:15:0,15,153	0/0:9,0:10:24:0,24,255	0/0:9,0:9:27:0,27,280	0/0:10,0:10:30:0,30,302	0/0:9,0:9:27:0,27,272	0/0:11,0:11:33:0,33,332	0/0:3,0:3:9:0,9,103	0/0:3,0:3:9:0,9,95	0/0:6,0:6:18:0,18,193	0/0:1,0:1:3:0,3,30	./.:.:.:.:.	1/1:0,3:3:9:94,9,0	0/0:1,0:1:3:0,3,30	0/0:3,0:3:9:0,9,94	0/0:11,0:11:33:0,33,341	0/0:1,0:1:3:0,3,29	0/0:4,0:4:12:0,12,118	0/0:2,0:2:6:0,6,67	0/0:7,0:7:21:0,21,211	0/0:2,0:2:6:0,6,63	0/0:2,0:2:6:0,6,63	0/0:6,0:6:18:0,18,181	0/0:3,0:3:9:0,9,89	0/0:3,0:3:9:0,9,90	0/0:3,0:3:9:0,9,86	0/0:3,0:3:9:0,9,92	1/1:0,1:1:3:34,3,0	./.:.:.:.:.	0/0:2,0:2:6:0,6,67	0/0:1,0:1:3:0,3,27	0/0:2,0:2:6:0,6,59	0/0:5,0:5:15:0,15,157	0/0:5,0:5:15:0,15,146	0/0:1,0:1:3:0,3,30	0/0:2,0:2:6:0,6,63	0/0:2,0:2:6:0,6,60	0/0:2,0:2:6:0,6,57	0/0:2,0:2:6:0,6,59	0/0:6,0:6:12:0,12,149	0/0:2,0:2:6:0,6,65	0/0:1,0:1:3:0,3,31	0/0:4,0:4:12:0,12,124	0/0:3,0:3:9:0,9,94	0/0:5,0:5:15:0,15,156	0/0:3,0:3:9:0,9,97	0/0:2,0:2:6:0,6,64	0/0:8,0:8:24:0,24,250	./.:.:.:.:.	0/0:4,0:4:12:0,12,115	0/0:3,0:3:9:0,9,93	0/0:1,0:1:3:0,3,30	0/0:3,0:3:9:0,9,88	0/0:3,0:3:6:0,6,74	0/0:3,0:3:9:0,9,95	0/0:1,0:1:3:0,3,33	0/0:10,0:10:30:0,30,304	0/0:1,0:1:3:0,3,32	0/0:2,0:2:6:0,6,64	0/0:2,0:2:6:0,6,57	0/0:11,0:11:33:0,33,352	./.:.:.:.:.	0/0:1,0:1:3:0,3,32	0/0:4,0:4:12:0,12,118	0/0:1,0:1:3:0,3,32	0/0:5,0:5:15:0,15,156	0/0:4,0:4:12:0,12,125	0/0:4,0:4:12:0,12,131	1/1:0,4:4:12:112,12,0	0/0:1,0:1:3:0,3,33	0/0:3,0:3:6:0,6,76	1/1:0,4:4:12:115,12,0	1/1:0,8:8:24:243,24,0	0/0:3,0:3:9:0,9,92	1/1:0,2:2:6:66,6,0	1/1:0,4:4:9:105,9,0	0/0:2,0:2:6:0,6,59	0/0:2,0:2:6:0,6,59	0/0:4,0:4:12:0,12,115	0/0:2,0:2:6:0,6,65	0/0:9,0:9:27:0,27,278	0/0:5,0:5:15:0,15,154	0/0:10,0:10:30:0,30,307	0/0:4,0:4:12:0,12,123	./.:.:.:.:.	0/0:4,0:4:12:0,12,123	0/0:8,0:8:24:0,24,238	0/0:2,0:2:6:0,6,57	0/0:3,0:3:9:0,9,97	0/0:2,0:2:3:0,3,45	0/0:2,0:2:6:0,6,62	./.:.:.:.:.	0/0:6,0:6:9:0,9,134	1/1:0,4:4:9:104,9,0	0/0:4,0:4:6:0,6,89	0/0:3,0:3:9:0,9,93	0/0:24,0:24:72:0,72,815
chr2	22776319	.	G	A	1853.53	.	AC=29;AF=0.109;AN=266;BaseQRankSum=-1.610;DP=785;Dels=0.00;FS=8.171;HaplotypeScore=0.0354;InbreedingCoeff=0.5628;MLEAC=25;MLEAF=0.094;MQ=59.41;MQ0=0;MQRankSum=-1.887;QD=25.05;ReadPosRankSum=1.078	GT:AD:DP:GQ:PL	0/0:51,0:51:99:0,153,1609	0/0:12,0:12:36:0,36,375	0/0:11,0:11:27:0,27,308	0/0:27,0:27:75:0,75,804	1/1:0,13:13:39:399,39,0	0/0:4,0:4:12:0,12,116	0/0:8,0:8:24:0,24,253	0/0:5,0:5:15:0,15,161	0/0:5,0:5:15:0,15,148	1/1:0,11:11:33:342,33,0	1/1:0,8:8:24:251,24,0	0/0:10,0:10:27:0,27,294	0/0:18,0:18:51:0,51,549	0/0:2,0:2:6:0,6,65	0/0:13,0:13:39:0,39,410	0/0:8,0:8:24:0,24,246	0/0:12,0:12:36:0,36,374	0/0:2,0:2:6:0,6,63	0/0:3,0:3:9:0,9,94	0/0:8,0:8:24:0,24,246	0/0:4,0:4:12:0,12,126	0/0:13,0:13:36:0,36,390	0/0:16,0:16:48:0,48,510	0/0:20,0:20:60:0,60,632	0/0:5,0:5:15:0,15,158	0/0:11,0:11:33:0,33,339	0/0:12,0:12:30:0,30,343	0/0:4,0:4:12:0,12,133	0/0:1,0:1:3:0,3,33	0/0:16,0:16:45:0,45,481	0/0:7,0:7:18:0,18,184	0/0:5,0:5:15:0,15,150	0/0:11,0:11:30:0,30,329	0/0:6,0:6:18:0,18,189	0/0:7,0:7:18:0,18,200	1/1:0,1:1:3:32,3,0	0/0:11,0:11:33:0,33,346	1/1:0,6:6:18:182,18,0	1/1:0,4:4:12:123,12,0	0/1:1,3:4:17:82,0,17	0/0:7,0:7:21:0,21,224	0/0:6,0:6:18:0,18,193	0/0:11,0:11:30:0,30,321	0/0:8,0:8:24:0,24,233	0/0:10,0:10:30:0,30,302	0/0:13,0:13:39:0,39,394	0/0:11,0:11:33:0,33,346	0/0:3,0:3:9:0,9,101	0/0:3,0:3:9:0,9,97	0/0:6,0:6:18:0,18,191	0/0:1,0:1:3:0,3,31	./.:.:.:.:.	1/1:0,3:3:9:95,9,0	0/0:1,0:1:3:0,3,31	0/0:3,0:3:9:0,9,93	0/0:8,0:8:24:0,24,243	./.:.:.:.:.	0/0:4,0:4:12:0,12,121	0/0:2,0:2:6:0,6,67	0/0:6,0:6:18:0,18,191	0/0:2,0:2:6:0,6,66	0/0:2,0:2:6:0,6,65	0/0:5,0:5:15:0,15,158	0/0:3,0:3:9:0,9,93	0/0:2,0:2:6:0,6,63	0/0:2,0:2:6:0,6,61	0/0:3,0:3:9:0,9,97	1/1:0,1:1:3:33,3,0	0/0:3,0:3:6:0,6,75	0/0:3,0:3:9:0,9,95	0/0:1,0:1:3:0,3,31	0/0:2,0:2:6:0,6,61	0/0:6,0:6:18:0,18,191	0/0:5,0:5:15:0,15,159	0/0:1,0:1:3:0,3,32	0/0:1,0:1:3:0,3,32	0/0:3,0:3:9:0,9,92	0/0:3,0:3:9:0,9,95	0/0:2,0:2:6:0,6,61	0/0:6,0:6:12:0,12,152	0/0:2,0:2:6:0,6,65	0/0:2,0:2:6:0,6,65	0/0:3,0:3:9:0,9,98	0/0:3,0:3:9:0,9,96	0/0:5,0:5:15:0,15,160	0/0:2,0:2:6:0,6,65	0/0:3,0:3:9:0,9,93	0/0:6,0:6:18:0,18,187	0/0:2,0:2:6:0,6,58	0/0:4,0:4:12:0,12,124	0/0:2,0:2:6:0,6,67	0/0:1,0:1:3:0,3,32	0/0:3,0:3:9:0,9,89	0/0:3,0:3:6:0,6,76	0/0:3,0:3:9:0,9,97	0/0:2,0:2:6:0,6,60	0/0:10,0:10:30:0,30,294	0/0:1,0:1:3:0,3,28	0/0:3,0:3:9:0,9,95	0/0:2,0:2:6:0,6,59	0/0:9,0:9:27:0,27,281	./.:.:.:.:.	0/0:1,0:1:3:0,3,32	0/0:4,0:4:12:0,12,123	0/0:2,0:2:6:0,6,65	0/0:6,0:6:18:0,18,190	0/0:3,0:3:9:0,9,99	0/0:4,0:4:12:0,12,132	1/1:0,4:4:12:109,12,0	0/0:1,0:1:3:0,3,32	0/0:4,0:4:9:0,9,107	1/1:0,4:4:12:109,12,0	1/1:0,6:6:18:186,18,0	0/0:3,0:3:9:0,9,97	1/1:0,2:2:6:65,6,0	1/1:0,4:4:9:105,9,0	0/0:2,0:2:6:0,6,61	0/0:5,0:5:15:0,15,155	0/0:3,0:3:9:0,9,92	0/0:2,0:2:6:0,6,67	0/0:11,0:11:33:0,33,338	0/0:6,0:6:15:0,15,175	0/0:7,0:7:21:0,21,225	0/0:4,0:4:12:0,12,129	0/0:1,0:1:3:0,3,31	0/0:6,0:6:18:0,18,181	0/0:11,0:11:33:0,33,335	0/0:1,0:1:3:0,3,31	0/0:4,0:4:12:0,12,130	./.:.:.:.:.	0/0:2,0:2:6:0,6,61	0/0:2,0:2:3:0,3,45	0/0:8,0:8:12:0,12,179	1/1:0,3:3:6:74,6,0	0/0:4,0:4:6:0,6,89	0/0:3,0:3:9:0,9,94	0/0:24,0:24:72:0,72,798
chr2	22776504	.	T	G	2797.43	.	AC=26;AF=0.102;AN=256;BaseQRankSum=1.990;DP=1024;Dels=0.00;FS=9.645;HaplotypeScore=0.1029;InbreedingCoeff=0.6064;MLEAC=24;MLEAF=0.094;MQ=59.54;MQ0=0;MQRankSum=2.430;QD=27.16;ReadPosRankSum=-0.563	GT:AD:DP:GQ:PL	0/0:65,0:65:99:0,196,2112	0/0:28,0:28:72:0,72,808	0/0:15,0:15:42:0,42,457	0/0:40,0:40:99:0,120,1272	1/1:0,13:13:39:412,39,0	0/0:17,0:17:51:0,51,541	0/0:21,0:21:54:0,54,592	0/0:3,0:3:9:0,9,99	0/0:2,0:2:6:0,6,65	1/1:0,23:23:66:694,66,0	1/1:0,1:1:3:33,3,0	0/0:19,0:19:51:0,51,558	0/0:7,0:7:21:0,21,222	0/0:1,0:1:3:0,3,33	0/0:39,0:39:99:0,105,1157	0/0:17,0:17:51:0,51,530	0/0:19,0:19:54:0,54,584	0/0:3,0:3:9:0,9,98	0/0:9,0:9:27:0,27,278	0/0:3,0:3:9:0,9,92	0/0:5,0:5:15:0,15,162	0/0:21,0:21:51:0,51,576	0/0:16,0:16:42:0,42,472	0/0:20,0:20:57:0,57,614	0/0:1,0:1:3:0,3,34	0/0:9,0:9:27:0,27,281	0/0:13,0:13:39:0,39,405	0/0:3,0:3:9:0,9,97	0/0:3,0:3:9:0,9,98	0/0:17,0:17:51:0,51,521	0/0:5,1:6:12:0,12,136	0/0:1,0:1:3:0,3,35	0/0:11,0:11:30:0,30,323	0/0:1,0:1:3:0,3,33	0/0:23,0:23:60:0,60,657	./.:.:.:.:.	0/0:13,0:13:39:0,39,408	1/1:0,13:13:33:383,33,0	1/1:0,13:13:36:393,36,0	./.:.:.:.:.	0/0:4,0:4:12:0,12,135	0/0:11,0:11:33:0,33,336	0/0:11,0:11:30:0,30,330	0/0:27,0:27:72:0,72,801	0/0:10,0:10:27:0,27,298	0/0:28,0:28:66:0,66,784	0/0:10,0:10:27:0,27,295	0/0:1,0:1:3:0,3,33	0/0:3,0:3:9:0,9,94	0/0:4,0:4:12:0,12,118	0/0:1,0:1:3:0,3,30	0/0:2,0:2:6:0,6,63	1/1:0,6:6:18:189,18,0	0/0:3,0:3:9:0,9,92	0/0:2,0:2:6:0,6,63	0/0:6,0:6:18:0,18,187	0/0:2,0:2:6:0,6,60	0/0:12,0:12:33:0,33,350	0/0:4,0:4:12:0,12,128	0/0:7,0:7:21:0,21,218	0/0:3,0:3:9:0,9,94	0/0:3,0:3:9:0,9,92	0/0:17,0:17:48:0,48,522	0/0:5,0:5:15:0,15,164	0/0:6,0:6:18:0,18,191	0/0:4,0:4:12:0,12,126	0/0:4,0:4:12:0,12,126	1/1:0,7:7:21:221,21,0	0/0:3,0:3:9:0,9,92	./.:.:.:.:.	./.:.:.:.:.	0/0:3,0:3:9:0,9,97	0/0:5,0:5:15:0,15,148	0/0:7,0:7:21:0,21,215	0/0:4,0:4:9:0,9,110	0/0:3,0:3:9:0,9,95	0/0:3,0:3:9:0,9,93	0/0:3,0:3:9:0,9,95	./.:.:.:.:.	0/0:1,0:1:3:0,3,32	0/0:2,0:2:6:0,6,59	0/0:5,0:5:9:0,9,121	0/0:4,0:4:12:0,12,124	0/0:11,0:11:30:0,30,331	0/0:4,0:4:12:0,12,126	0/0:3,0:3:9:0,9,90	0/0:4,0:4:12:0,12,131	0/0:10,0:10:30:0,30,315	0/0:8,0:8:24:0,24,250	0/0:3,0:3:9:0,9,92	0/0:3,0:3:9:0,9,92	0/0:1,0:1:3:0,3,32	0/0:2,0:2:6:0,6,61	0/0:2,0:2:6:0,6,62	0/0:1,0:1:3:0,3,33	./.:.:.:.:.	0/0:7,0:7:21:0,21,223	0/0:3,0:3:9:0,9,98	0/0:1,0:1:3:0,3,32	0/0:4,0:4:12:0,12,122	0/0:2,0:2:6:0,6,65	0/0:2,0:2:6:0,6,63	0/0:6,0:6:12:0,12,152	0/0:3,0:3:9:0,9,94	./.:.:.:.:.	0/0:8,0:8:24:0,24,250	0/0:2,0:2:6:0,6,69	0/0:5,0:5:15:0,15,156	1/1:0,2:2:6:53,6,0	0/0:8,0:8:24:0,24,249	0/0:8,0:8:24:0,24,250	1/1:0,2:2:6:54,6,0	1/1:0,11:11:27:317,27,0	0/0:7,0:7:21:0,21,227	1/1:0,7:7:21:212,21,0	1/1:0,3:3:9:98,9,0	0/0:6,0:6:12:0,12,150	0/0:8,0:8:24:0,24,248	0/0:5,0:5:15:0,15,149	0/0:1,0:1:3:0,3,33	0/0:3,0:3:9:0,9,95	0/0:10,0:10:27:0,27,296	0/0:6,0:6:18:0,18,190	0/0:3,0:3:9:0,9,90	0/0:2,0:2:6:0,6,58	0/0:9,0:9:27:0,27,277	0/0:2,0:2:6:0,6,65	0/0:1,0:1:3:0,3,31	0/0:5,0:5:12:0,12,143	0/0:2,0:2:3:0,3,45	./.:.:.:.:.	0/0:3,0:3:6:0,6,71	./.:.:.:.:.	1/1:0,2:2:6:61,6,0	0/0:4,0:4:6:0,6,89	0/0:2,0:2:3:0,3,45	0/0:27,0:27:81:0,81,918
chr2	22776530	.	C	T	2652.78	.	AC=26;AF=0.100;AN=260;BaseQRankSum=-1.467;DP=994;Dels=0.00;FS=12.801;HaplotypeScore=0.1159;InbreedingCoeff=0.6268;MLEAC=24;MLEAF=0.092;MQ=59.68;MQ0=0;MQRankSum=-1.542;QD=26.80;ReadPosRankSum=0.425	GT:AD:DP:GQ:PL	0/0:63,0:63:99:0,189,1956	0/0:29,0:29:78:0,78,852	0/0:17,0:17:45:0,45,474	0/0:32,0:32:96:0,96,986	1/1:0,14:14:42:442,42,0	0/0:18,0:18:54:0,54,533	0/0:17,0:17:45:0,45,486	0/0:3,0:3:9:0,9,92	0/0:4,0:4:12:0,12,132	1/1:0,20:20:60:598,60,0	1/1:0,1:1:3:33,3,0	0/0:14,0:14:39:0,39,416	0/0:5,0:5:15:0,15,148	0/0:1,0:1:3:0,3,32	0/0:34,0:34:96:0,96,1019	0/0:12,0:12:36:0,36,370	0/0:15,0:15:45:0,45,455	0/0:3,0:3:9:0,9,97	0/0:5,0:5:15:0,15,153	0/0:3,0:3:9:0,9,95	0/0:4,0:4:12:0,12,130	0/0:21,0:21:54:0,54,608	0/0:19,0:19:51:0,51,555	0/0:16,0:16:48:0,48,492	0/0:2,0:2:6:0,6,65	0/0:9,0:9:27:0,27,268	0/0:13,0:13:39:0,39,402	0/0:5,0:5:15:0,15,153	0/0:4,0:4:12:0,12,120	0/0:19,0:19:57:0,57,569	0/0:7,0:7:21:0,21,232	0/0:2,0:2:6:0,6,59	0/0:9,0:9:27:0,27,270	0/0:1,0:1:3:0,3,33	0/0:17,0:17:48:0,48,507	./.:.:.:.:.	0/0:15,0:15:45:0,45,462	1/1:0,9:9:24:263,24,0	1/1:0,14:14:39:415,39,0	./.:.:.:.:.	0/0:4,0:4:12:0,12,137	0/0:14,0:14:42:0,42,423	0/0:13,0:13:39:0,39,380	0/0:27,0:27:75:0,75,816	0/0:8,0:8:21:0,21,228	0/0:23,0:23:57:0,57,655	0/0:8,0:8:24:0,24,249	0/0:2,0:2:6:0,6,65	0/0:2,0:2:6:0,6,59	0/0:4,0:4:12:0,12,118	0/0:1,0:1:3:0,3,29	0/0:3,0:3:9:0,9,93	1/1:0,3:3:9:92,9,0	0/0:4,0:4:12:0,12,129	0/0:4,0:4:12:0,12,122	0/0:9,0:9:27:0,27,284	0/0:4,0:4:12:0,12,120	0/0:9,0:9:27:0,27,283	0/0:4,0:4:12:0,12,127	0/0:8,0:8:24:0,24,241	0/0:3,0:3:9:0,9,90	0/0:5,0:5:15:0,15,165	0/0:11,0:11:30:0,30,327	0/0:2,0:2:6:0,6,65	0/0:4,0:4:12:0,12,122	0/0:7,0:7:18:0,18,198	0/0:4,0:4:12:0,12,122	1/1:0,7:7:21:212,21,0	0/0:1,0:1:3:0,3,30	0/0:1,0:1:3:0,3,31	./.:.:.:.:.	0/0:2,0:2:6:0,6,65	0/0:3,0:3:9:0,9,95	0/0:6,0:6:18:0,18,180	0/0:2,0:2:6:0,6,60	0/0:4,0:4:12:0,12,121	0/0:6,0:6:15:0,15,165	0/0:2,0:2:6:0,6,65	0/0:1,0:1:3:0,3,27	0/0:4,0:4:12:0,12,122	0/0:4,0:4:12:0,12,125	0/0:6,0:6:12:0,12,151	0/0:5,0:5:15:0,15,161	0/0:12,0:12:33:0,33,350	0/0:6,0:6:18:0,18,182	0/0:5,0:5:15:0,15,157	0/0:3,0:3:9:0,9,95	0/0:9,0:9:27:0,27,267	0/0:6,0:6:18:0,18,181	0/0:3,0:3:9:0,9,89	0/0:3,0:3:9:0,9,89	./.:.:.:.:.	0/0:1,0:1:3:0,3,32	0/0:2,0:2:6:0,6,63	./.:.:.:.:.	0/0:2,0:2:6:0,6,63	0/0:11,0:11:33:0,33,345	0/0:4,0:4:12:0,12,122	0/0:4,0:4:12:0,12,118	0/0:5,0:5:15:0,15,155	0/0:5,0:5:15:0,15,160	0/0:2,0:2:6:0,6,55	0/0:7,0:7:18:0,18,200	0/0:3,0:3:9:0,9,93	0/0:1,0:1:3:0,3,31	0/0:8,0:8:24:0,24,247	0/0:2,0:2:6:0,6,67	0/0:4,0:4:12:0,12,118	1/1:0,2:2:6:54,6,0	0/0:8,0:8:24:0,24,245	0/0:7,0:7:21:0,21,211	1/1:0,2:2:6:55,6,0	1/1:0,9:9:24:266,24,0	0/0:1,0:1:3:0,3,33	1/1:0,7:7:21:218,21,0	1/1:0,7:7:21:214,21,0	0/0:6,0:6:15:0,15,170	0/0:9,0:9:27:0,27,283	0/0:6,0:6:18:0,18,181	0/0:1,0:1:3:0,3,32	0/0:4,0:4:12:0,12,122	0/0:11,0:11:27:0,27,304	0/0:4,0:4:12:0,12,122	0/0:3,0:3:9:0,9,96	0/0:3,0:3:9:0,9,90	0/0:10,0:10:30:0,30,308	0/0:1,0:1:3:0,3,33	0/0:1,0:1:3:0,3,30	0/0:5,0:5:12:0,12,136	0/0:2,0:2:3:0,3,45	./.:.:.:.:.	0/0:3,0:3:6:0,6,67	./.:.:.:.:.	1/1:0,4:4:12:120,12,0	0/0:4,0:4:6:0,6,89	0/0:2,0:2:3:0,3,45	0/0:24,0:24:72:0,72,811
chr2	22776535	.	T	C	2651.2	.	AC=26;AF=0.098;AN=264;BaseQRankSum=-1.865;DP=1008;Dels=0.00;FS=12.788;HaplotypeScore=0.1284;InbreedingCoeff=0.6140;MLEAC=24;MLEAF=0.091;MQ=59.71;MQ0=0;MQRankSum=0.448;QD=27.05;ReadPosRankSum=-0.427	GT:AD:DP:GQ:PL	0/0:60,0:60:99:0,180,1906	0/0:28,0:28:78:0,78,843	0/0:17,0:17:45:0,45,496	0/0:31,0:31:93:0,93,942	1/1:0,13:13:39:406,39,0	0/0:19,0:19:57:0,57,581	0/0:18,0:18:48:0,48,522	0/0:3,0:3:9:0,9,96	0/0:6,0:6:18:0,18,184	1/1:0,20:20:60:623,60,0	1/1:0,1:1:3:32,3,0	0/0:15,0:15:42:0,42,451	0/0:5,0:5:15:0,15,150	0/0:1,0:1:3:0,3,32	0/0:35,0:35:99:0,99,1059	0/0:13,0:13:39:0,39,390	0/0:15,0:15:45:0,45,458	0/0:2,0:2:6:0,6,63	0/0:5,0:5:15:0,15,145	0/0:4,0:4:12:0,12,125	0/0:5,0:5:15:0,15,162	0/0:21,0:21:54:0,54,603	0/0:20,0:20:54:0,54,598	0/0:18,0:18:54:0,54,548	0/0:3,0:3:9:0,9,87	0/0:9,0:9:27:0,27,279	0/0:12,0:12:36:0,36,379	0/0:5,0:5:15:0,15,158	0/0:4,0:4:12:0,12,126	0/0:21,0:21:63:0,63,628	0/0:7,0:7:21:0,21,220	0/0:2,0:2:6:0,6,65	0/0:11,0:11:33:0,33,334	0/0:1,0:1:3:0,3,32	0/0:18,0:18:51:0,51,533	./.:.:.:.:.	0/0:15,0:15:45:0,45,473	1/1:0,9:9:24:263,24,0	1/1:0,13:13:36:391,36,0	./.:.:.:.:.	0/0:4,0:4:12:0,12,125	0/0:14,0:14:42:0,42,419	0/0:14,0:14:42:0,42,422	0/0:24,0:24:69:0,69,728	0/0:8,0:8:21:0,21,233	0/0:22,0:22:57:0,57,640	0/0:10,0:10:30:0,30,303	0/0:3,0:3:9:0,9,97	0/0:2,0:2:6:0,6,63	0/0:4,0:4:12:0,12,122	0/0:1,0:1:3:0,3,31	0/0:3,0:3:9:0,9,92	1/1:0,4:4:12:124,12,0	0/0:4,0:4:12:0,12,128	0/0:5,0:5:15:0,15,158	0/0:8,0:8:24:0,24,248	0/0:5,0:5:15:0,15,155	0/0:9,1:10:2:0,2,250	0/0:3,0:3:9:0,9,97	0/0:9,0:9:27:0,27,273	0/0:4,0:4:12:0,12,122	0/0:5,0:5:15:0,15,148	0/0:11,0:11:30:0,30,315	0/0:3,0:3:9:0,9,95	0/0:4,0:4:12:0,12,123	0/0:7,0:7:18:0,18,193	0/0:4,0:4:12:0,12,126	1/1:0,7:7:21:215,21,0	0/0:1,0:1:3:0,3,28	0/0:1,0:1:3:0,3,32	0/0:1,0:1:3:0,3,29	0/0:2,0:2:6:0,6,63	0/0:4,0:4:12:0,12,124	0/0:6,0:6:18:0,18,185	0/0:2,0:2:6:0,6,60	0/0:4,0:4:12:0,12,124	0/0:5,0:5:12:0,12,139	0/0:1,0:1:3:0,3,32	0/0:1,0:1:3:0,3,32	0/0:4,0:4:12:0,12,126	0/0:3,0:3:9:0,9,93	0/0:6,0:6:12:0,12,153	0/0:5,0:5:15:0,15,161	0/0:11,1:12:30:0,30,324	0/0:6,0:6:18:0,18,189	0/0:5,0:5:15:0,15,156	0/0:3,0:3:9:0,9,95	0/0:9,0:9:27:0,27,277	0/0:6,0:6:18:0,18,178	0/0:3,0:3:9:0,9,86	0/0:3,0:3:9:0,9,95	0/0:1,0:1:3:0,3,31	0/0:1,0:1:3:0,3,32	0/0:1,0:1:3:0,3,31	0/0:1,0:1:3:0,3,31	0/0:2,0:2:6:0,6,64	0/0:11,0:11:33:0,33,351	0/0:4,0:4:12:0,12,128	0/0:3,0:3:9:0,9,95	0/0:4,0:4:12:0,12,122	0/0:4,0:5:12:0,12,128	0/0:1,0:1:3:0,3,31	0/0:7,0:7:18:0,18,203	0/0:3,0:3:9:0,9,94	0/0:1,0:1:3:0,3,32	0/0:8,0:8:24:0,24,255	0/0:3,0:3:9:0,9,95	0/0:4,0:4:12:0,12,115	1/1:0,2:2:6:55,6,0	0/0:8,0:8:24:0,24,245	0/0:8,0:8:24:0,24,244	1/1:0,2:2:6:55,6,0	1/1:0,9:9:24:262,24,0	./.:.:.:.:.	1/1:0,7:7:21:215,21,0	1/1:0,7:7:21:218,21,0	0/0:5,0:5:12:0,12,141	0/0:9,0:9:27:0,27,284	0/0:6,0:6:18:0,18,187	0/0:1,0:1:3:0,3,32	0/0:4,0:4:12:0,12,126	0/0:10,0:10:27:0,27,296	0/0:4,0:4:12:0,12,122	0/0:3,0:3:9:0,9,90	0/0:4,0:4:12:0,12,121	0/0:12,0:12:36:0,36,380	0/0:2,0:2:6:0,6,57	0/0:2,0:2:6:0,6,61	0/0:6,0:6:15:0,15,164	0/0:4,0:4:6:0,6,89	./.:.:.:.:.	0/0:3,0:3:6:0,6,69	./.:.:.:.:.	1/1:0,4:4:12:124,12,0	0/0:4,0:4:6:0,6,89	0/0:2,0:2:3:0,3,45	0/0:20,0:20:60:0,60,690
chr2	22776545	.	C	A	2561.24	.	AC=26;AF=0.101;AN=258;BaseQRankSum=-0.911;DP=951;Dels=0.00;FS=11.528;HaplotypeScore=0.1068;InbreedingCoeff=0.6407;MLEAC=24;MLEAF=0.093;MQ=59.69;MQ0=0;MQRankSum=1.456;QD=26.96;ReadPosRankSum=-1.475	GT:AD:DP:GQ:PL	0/0:58,0:58:99:0,174,1784	0/0:23,0:23:63:0,63,670	0/0:20,0:20:54:0,54,574	0/0:33,0:33:99:0,99,1004	1/1:0,12:12:36:379,36,0	0/0:20,0:20:60:0,60,592	0/0:13,0:13:36:0,36,372	0/0:5,0:5:15:0,15,150	0/0:6,0:6:18:0,18,194	1/1:0,20:20:60:610,60,0	1/1:0,1:1:3:32,3,0	0/0:14,0:14:42:0,42,422	0/0:6,0:6:18:0,18,185	0/0:1,0:1:3:0,3,31	0/0:33,0:33:96:0,96,1011	0/0:11,0:11:33:0,33,341	0/0:16,0:16:45:0,45,444	0/0:2,0:2:6:0,6,61	0/0:4,0:4:12:0,12,118	0/0:5,0:5:15:0,15,151	0/0:6,0:6:18:0,18,168	0/0:15,0:15:45:0,45,471	0/0:18,0:18:48:0,48,522	0/0:20,0:20:60:0,60,610	0/0:3,0:3:9:0,9,91	0/0:11,0:11:33:0,33,339	0/0:10,0:10:30:0,30,304	0/0:5,0:5:15:0,15,160	0/0:3,0:3:9:0,9,96	0/0:20,0:20:60:0,60,614	0/0:5,0:5:15:0,15,148	0/0:2,0:2:6:0,6,65	0/0:12,0:12:36:0,36,366	./.:.:.:.:.	0/0:20,0:20:57:0,57,596	./.:.:.:.:.	0/0:11,0:11:33:0,33,336	1/1:0,9:9:24:265,24,0	1/1:0,11:11:33:343,33,0	./.:.:.:.:.	0/0:5,0:5:15:0,15,161	0/0:13,0:13:39:0,39,385	0/0:14,0:14:42:0,42,419	0/0:19,0:19:54:0,54,571	0/0:6,0:6:18:0,18,185	0/0:21,0:21:54:0,54,598	0/0:6,0:6:18:0,18,183	0/0:3,0:3:9:0,9,89	0/0:2,0:2:6:0,6,64	0/0:4,0:4:12:0,12,118	0/0:2,0:2:6:0,6,59	0/0:3,0:3:9:0,9,96	1/1:0,4:4:12:126,12,0	0/0:4,0:4:12:0,12,131	0/0:5,0:5:15:0,15,153	0/0:7,0:7:21:0,21,218	0/0:5,0:5:15:0,15,154	0/0:7,0:7:21:0,21,217	0/0:4,0:4:12:0,12,124	0/0:8,0:8:24:0,24,247	0/0:4,0:4:12:0,12,116	0/0:4,0:4:12:0,12,118	0/0:8,0:8:24:0,24,247	0/0:3,0:3:9:0,9,89	0/0:5,0:5:15:0,15,158	0/0:6,0:6:15:0,15,167	0/0:4,0:4:12:0,12,118	1/1:0,8:8:24:248,24,0	0/0:1,0:1:3:0,3,32	0/0:1,0:1:3:0,3,33	0/0:2,0:2:6:0,6,59	0/0:2,0:2:6:0,6,61	0/0:4,0:4:12:0,12,124	0/0:6,0:6:18:0,18,182	0/0:2,0:2:6:0,6,63	0/0:4,0:4:12:0,12,122	0/0:5,0:5:9:0,9,103	./.:.:.:.:.	0/0:1,0:1:3:0,3,30	0/0:3,0:3:9:0,9,86	0/0:2,0:2:6:0,6,59	0/0:6,0:6:12:0,12,150	0/0:3,0:3:9:0,9,87	0/0:12,0:12:33:0,33,362	0/0:6,0:6:18:0,18,178	0/0:3,0:3:6:0,6,59	0/0:4,0:4:12:0,12,128	0/0:7,0:7:18:0,18,171	0/0:5,0:5:15:0,15,158	0/0:2,0:2:6:0,6,60	0/0:3,0:3:9:0,9,95	0/0:3,0:3:9:0,9,86	0/0:1,0:1:3:0,3,30	./.:.:.:.:.	0/0:1,0:1:3:0,3,31	0/0:2,0:2:6:0,6,62	0/0:11,0:11:33:0,33,337	0/0:3,0:3:9:0,9,92	0/0:4,0:4:12:0,12,118	0/0:3,0:3:9:0,9,86	0/0:5,0:5:15:0,15,148	0/0:1,0:1:3:0,3,31	0/0:6,0:6:15:0,15,167	0/0:3,0:3:9:0,9,94	0/0:1,0:1:3:0,3,30	0/0:8,0:8:24:0,24,245	0/0:3,0:3:9:0,9,94	0/0:4,0:4:12:0,12,120	1/1:0,2:2:6:55,6,0	0/0:7,0:7:21:0,21,207	0/0:8,0:8:24:0,24,243	1/1:0,2:2:6:55,6,0	1/1:0,7:7:18:197,18,0	./.:.:.:.:.	1/1:0,7:7:21:215,21,0	1/1:0,8:8:24:245,24,0	0/0:5,0:5:12:0,12,138	0/0:8,0:8:24:0,24,250	0/0:6,0:6:18:0,18,185	0/0:2,0:2:6:0,6,57	0/0:3,0:3:9:0,9,92	0/0:9,0:9:24:0,24,265	0/0:3,0:3:9:0,9,92	0/0:4,0:4:12:0,12,121	0/0:5,0:5:15:0,15,151	0/0:11,0:11:33:0,33,338	0/0:2,0:2:6:0,6,59	0/0:2,0:2:6:0,6,61	0/0:4,0:4:12:0,12,118	0/0:4,0:4:6:0,6,89	./.:.:.:.:.	0/0:3,0:3:3:0,3,45	./.:.:.:.:.	1/1:0,4:4:12:122,12,0	0/0:2,0:2:3:0,3,44	0/0:2,0:2:3:0,3,45	0/0:20,0:20:60:0,60,663
chr2	22776549	.	T	C	2382.95	.	AC=26;AF=0.100;AN=260;BaseQRankSum=0.336;DP=963;Dels=0.00;FS=22.276;HaplotypeScore=0.1491;InbreedingCoeff=0.6472;MLEAC=23;MLEAF=0.088;MQ=59.69;MQ0=0;MQRankSum=-1.244;QD=27.08;ReadPosRankSum=-0.724	GT:AD:DP:GQ:PL	0/0:60,0:60:99:0,180,1950	0/0:23,0:23:66:0,66,711	0/0:21,0:21:57:0,57,620	0/0:36,0:36:99:0,108,1120	1/1:0,12:12:36:369,36,0	0/0:17,0:17:51:0,51,524	0/0:13,0:13:36:0,36,382	0/0:5,0:5:15:0,15,162	0/0:6,0:6:18:0,18,200	1/1:0,19:19:57:597,57,0	1/1:0,1:1:3:31,3,0	0/0:14,0:14:42:0,42,439	0/0:6,0:6:18:0,18,189	0/0:1,0:1:3:0,3,32	0/0:33,0:33:96:0,96,1029	0/0:11,0:11:33:0,33,344	0/0:15,0:15:45:0,45,460	0/0:4,0:4:12:0,12,125	0/0:3,0:3:9:0,9,90	0/0:6,0:6:18:0,18,187	0/0:5,0:5:15:0,15,157	0/0:16,0:16:48:0,48,506	0/0:19,0:19:51:0,51,558	0/0:19,0:19:57:0,57,598	0/0:4,0:4:12:0,12,130	0/0:12,0:12:36:0,36,380	0/0:10,0:10:30:0,30,310	0/0:5,0:5:15:0,15,164	0/0:4,0:4:12:0,12,122	0/0:21,0:21:63:0,63,640	0/0:5,0:5:15:0,15,147	0/0:3,0:3:9:0,9,100	0/0:13,0:13:39:0,39,401	0/0:1,0:1:3:0,3,32	0/0:18,0:18:54:0,54,568	./.:.:.:.:.	0/0:12,0:12:36:0,36,380	1/1:0,8:8:21:228,21,0	1/1:0,9:9:27:290,27,0	./.:.:.:.:.	0/0:5,0:5:15:0,15,165	0/0:13,0:13:39:0,39,400	0/0:16,0:16:48:0,48,497	0/0:15,0:15:42:0,42,458	0/0:7,0:7:21:0,21,223	0/0:22,0:22:57:0,57,641	0/0:6,0:6:18:0,18,191	0/0:3,0:3:9:0,9,97	0/0:2,0:2:6:0,6,65	0/0:4,0:4:12:0,12,126	0/0:3,0:3:9:0,9,95	0/0:4,0:4:12:0,12,119	1/1:0,4:4:12:130,12,0	0/0:5,0:5:15:0,15,159	0/0:4,0:4:12:0,12,126	0/0:7,0:7:21:0,21,225	0/0:5,0:5:15:0,15,160	0/0:7,0:7:18:0,18,188	0/0:3,0:3:9:0,9,92	0/0:8,0:8:24:0,24,251	0/0:4,0:4:12:0,12,119	0/0:4,0:4:12:0,12,126	0/0:7,0:7:21:0,21,217	0/0:3,0:3:9:0,9,92	0/0:6,0:6:18:0,18,193	0/0:6,0:6:15:0,15,174	0/0:3,0:3:9:0,9,97	1/1:0,8:8:24:260,24,0	0/0:1,0:1:3:0,3,32	0/0:1,0:1:3:0,3,33	0/0:2,0:2:6:0,6,65	0/0:2,0:2:6:0,6,63	0/0:5,0:5:15:0,15,156	0/0:6,0:6:18:0,18,184	0/0:2,0:2:6:0,6,64	0/0:5,0:5:15:0,15,157	0/0:5,0:5:12:0,12,133	./.:.:.:.:.	0/0:1,0:1:3:0,3,31	0/0:3,0:3:9:0,9,89	0/0:2,0:2:6:0,6,61	0/0:5,0:5:9:0,9,120	0/0:4,0:4:12:0,12,128	0/0:12,0:12:33:0,33,368	0/0:6,0:6:18:0,18,187	0/0:3,0:3:9:0,9,97	0/0:4,0:4:12:0,12,122	0/0:8,0:8:24:0,24,250	0/0:6,0:6:18:0,18,189	0/0:1,0:1:3:0,3,32	0/0:4,0:4:12:0,12,126	0/0:3,0:3:9:0,9,97	0/0:1,0:1:3:0,3,31	./.:.:.:.:.	0/0:1,0:1:3:0,3,31	0/0:2,0:2:6:0,6,64	0/0:11,0:11:33:0,33,357	0/0:4,0:4:12:0,12,122	0/0:4,0:4:12:0,12,122	0/0:3,0:3:9:0,9,92	0/0:7,0:7:21:0,21,221	./.:.:.:.:.	0/0:6,0:6:15:0,15,172	0/0:3,0:3:9:0,9,97	0/0:1,0:1:3:0,3,31	0/0:7,0:7:21:0,21,226	0/0:3,0:3:9:0,9,97	0/0:5,0:5:15:0,15,153	1/1:0,2:2:6:54,6,0	0/0:6,0:6:18:0,18,184	0/0:8,0:8:24:0,24,248	1/1:0,2:2:6:54,6,0	1/1:0,6:6:15:171,15,0	0/0:1,0:1:3:0,3,30	1/1:0,5:5:15:161,15,0	1/1:0,8:8:24:244,24,0	0/0:5,0:5:12:0,12,140	0/0:8,0:8:24:0,24,250	0/0:6,0:6:18:0,18,190	0/0:2,0:2:6:0,6,64	0/0:3,0:3:9:0,9,95	0/0:8,0:8:21:0,21,242	0/0:4,0:4:12:0,12,122	0/0:4,0:4:12:0,12,127	0/0:5,0:5:15:0,15,152	0/0:12,0:12:36:0,36,371	0/0:2,0:2:6:0,6,63	0/0:2,0:2:6:0,6,63	0/0:3,0:3:9:0,9,94	0/0:6,0:6:9:0,9,134	./.:.:.:.:.	0/0:3,0:3:3:0,3,45	./.:.:.:.:.	1/1:0,4:4:12:123,12,0	0/0:2,0:2:3:0,3,45	0/0:2,0:2:3:0,3,45	0/0:20,0:20:60:0,60,698
chr2	22776569	.	C	G	2295.17	.	AC=28;AF=0.108;AN=260;BaseQRankSum=-1.818;DP=906;Dels=0.00;FS=10.017;HaplotypeScore=0.0909;InbreedingCoeff=0.6565;MLEAC=24;MLEAF=0.092;MQ=59.69;MQ0=0;MQRankSum=0.233;QD=26.08;ReadPosRankSum=-3.583	GT:AD:DP:GQ:PL	0/0:52,0:52:99:0,156,1591	0/0:18,0:18:54:0,54,552	0/0:19,0:19:54:0,54,564	0/0:38,0:38:99:0,114,1143	1/1:0,10:10:30:310,30,0	0/0:16,0:16:48:0,48,487	0/0:11,0:11:33:0,33,326	0/0:5,0:5:15:0,15,158	0/0:7,0:7:21:0,21,218	1/1:0,18:18:54:544,54,0	1/1:0,2:2:6:63,6,0	0/0:16,0:16:48:0,48,479	0/0:6,0:6:18:0,18,180	./.:.:.:.:.	0/0:28,0:28:84:0,84,872	0/0:10,0:10:30:0,30,313	0/0:19,0:19:57:0,57,561	0/0:2,0:2:6:0,6,61	0/0:2,0:2:6:0,6,58	0/0:5,0:5:15:0,15,144	0/0:6,0:6:18:0,18,176	0/0:18,0:18:54:0,54,547	0/0:18,0:18:48:0,48,504	0/0:17,0:17:51:0,51,506	0/0:4,0:4:12:0,12,125	0/0:12,0:12:36:0,36,359	0/0:7,0:7:21:0,21,205	0/0:5,0:5:15:0,15,158	0/0:4,0:4:12:0,12,125	0/0:20,0:20:60:0,60,606	0/0:3,0:3:9:0,9,92	0/0:3,0:3:9:0,9,92	0/0:13,0:13:39:0,39,400	0/0:3,0:3:9:0,9,94	0/0:13,0:13:39:0,39,396	1/1:0,1:1:3:31,3,0	0/0:14,0:14:42:0,42,415	1/1:0,7:7:21:212,21,0	1/1:0,11:11:33:340,33,0	./.:.:.:.:.	0/0:3,0:3:9:0,9,93	0/0:14,0:14:42:0,42,401	0/0:19,0:19:57:0,57,578	0/0:14,0:14:39:0,39,409	0/0:8,0:8:24:0,24,245	0/0:14,0:14:42:0,42,425	0/0:8,0:8:24:0,24,250	0/0:3,0:3:9:0,9,86	0/0:2,0:2:6:0,6,56	0/0:4,0:4:12:0,12,126	0/0:3,0:3:9:0,9,89	0/0:4,0:4:12:0,12,118	1/1:0,3:3:9:94,9,0	0/0:3,0:3:9:0,9,93	0/0:4,0:4:12:0,12,115	0/0:7,0:7:21:0,21,211	0/0:4,0:4:12:0,12,122	0/0:4,0:4:12:0,12,125	0/0:2,0:2:6:0,6,59	0/0:8,0:8:24:0,24,245	0/0:5,0:5:15:0,15,143	0/0:5,0:5:15:0,15,148	0/0:7,0:7:21:0,21,208	0/0:2,0:2:6:0,6,59	0/0:5,0:5:15:0,15,144	0/0:6,0:6:15:0,15,167	0/0:2,0:2:6:0,6,63	1/1:0,7:7:21:209,21,0	0/0:1,0:1:3:0,3,32	0/0:1,0:1:3:0,3,30	0/0:3,0:3:9:0,9,89	0/0:3,0:3:9:0,9,95	0/0:5,0:5:15:0,15,153	0/0:5,0:5:15:0,15,153	0/0:1,0:1:3:0,3,32	0/0:5,0:5:15:0,15,159	0/0:5,0:5:12:0,12,131	./.:.:.:.:.	0/0:1,0:1:3:0,3,30	0/0:4,0:4:12:0,12,115	0/0:2,0:2:6:0,6,59	0/0:5,0:5:9:0,9,119	0/0:4,0:4:12:0,12,130	0/0:7,0:7:18:0,18,203	0/0:5,0:5:15:0,15,154	0/0:3,0:3:9:0,9,93	0/0:3,0:3:9:0,9,91	0/0:5,0:5:15:0,15,146	0/0:5,0:5:15:0,15,154	0/0:5,0:5:15:0,15,148	0/0:4,0:4:12:0,12,122	0/0:3,0:3:9:0,9,89	./.:.:.:.:.	./.:.:.:.:.	0/0:1,0:1:3:0,3,30	0/0:4,0:4:12:0,12,125	0/0:10,0:10:30:0,30,308	0/0:4,0:4:12:0,12,124	0/0:5,0:5:15:0,15,148	0/0:2,0:2:6:0,6,62	0/0:7,0:7:21:0,21,203	0/0:1,0:1:3:0,3,28	0/0:3,0:3:9:0,9,90	0/0:2,0:2:6:0,6,62	0/0:1,0:1:3:0,3,30	0/0:5,0:5:15:0,15,153	0/0:4,0:4:12:0,12,126	0/0:5,0:5:15:0,15,156	1/1:0,1:1:3:22,3,0	0/0:6,0:6:18:0,18,181	0/0:6,0:6:18:0,18,178	1/1:0,1:1:3:22,3,0	1/1:0,5:5:15:151,15,0	0/0:2,0:2:6:0,6,57	1/1:0,10:10:27:287,27,0	1/1:0,7:7:21:215,21,0	0/0:4,0:4:12:0,12,125	0/0:4,0:4:12:0,12,118	0/0:6,0:6:18:0,18,178	0/0:3,0:3:9:0,9,87	0/0:3,0:3:9:0,9,92	0/0:7,0:7:18:0,18,202	0/0:5,0:5:15:0,15,148	0/0:3,0:3:9:0,9,89	0/0:4,0:4:12:0,12,118	0/0:8,0:8:24:0,24,233	0/0:3,0:3:9:0,9,89	0/0:2,0:2:6:0,6,61	0/0:3,0:3:9:0,9,94	0/0:6,0:6:9:0,9,134	./.:.:.:.:.	0/0:4,0:4:9:0,9,104	./.:.:.:.:.	1/1:0,5:5:12:131,12,0	0/0:2,0:2:3:0,3,45	0/0:3,0:3:6:0,6,70	0/0:21,0:21:60:0,60,647
chr2	22776581	.	A	G	2034.81	.	AC=24;AF=0.093;AN=258;BaseQRankSum=-4.572;DP=884;Dels=0.00;FS=7.305;HaplotypeScore=0.0661;InbreedingCoeff=0.6376;MLEAC=20;MLEAF=0.078;MQ=59.73;MQ0=0;MQRankSum=0.255;QD=25.12;ReadPosRankSum=1.062	GT:AD:DP:GQ:PL	0/0:53,0:53:99:0,159,1707	0/0:16,0:16:48:0,48,493	0/0:22,0:22:63:0,63,671	0/0:38,0:38:99:0,114,1182	1/1:0,8:8:24:241,24,0	0/0:16,0:16:48:0,48,501	0/0:9,0:9:27:0,27,284	0/0:3,0:3:9:0,9,97	0/0:7,0:7:21:0,21,221	1/1:0,17:17:51:519,51,0	1/1:0,3:3:9:95,9,0	0/0:19,0:19:57:0,57,597	0/0:6,0:6:18:0,18,189	./.:.:.:.:.	0/0:24,0:24:72:0,72,757	0/0:10,0:10:30:0,30,305	0/0:20,0:20:60:0,60,631	0/0:1,0:2:3:0,3,32	0/0:2,0:2:6:0,6,61	0/0:4,0:4:12:0,12,120	0/0:8,0:8:24:0,24,247	0/0:16,0:16:48:0,48,500	0/0:17,0:17:48:0,48,520	0/0:16,0:16:48:0,48,502	0/0:4,0:4:12:0,12,125	0/0:10,0:10:30:0,30,301	0/0:9,0:9:27:0,27,274	0/0:5,0:5:15:0,15,164	0/0:3,0:3:9:0,9,93	0/0:17,0:17:51:0,51,525	0/0:3,0:3:9:0,9,95	0/0:4,0:4:12:0,12,126	0/0:14,0:14:42:0,42,442	0/0:3,0:3:9:0,9,95	0/0:16,0:16:48:0,48,491	1/1:0,1:1:3:31,3,0	0/0:14,0:14:42:0,42,430	1/1:0,8:8:24:234,24,0	1/1:0,9:9:27:277,27,0	./.:.:.:.:.	0/0:4,0:4:12:0,12,125	0/0:16,0:16:48:0,48,505	0/0:16,0:16:48:0,48,496	0/0:13,0:13:36:0,36,394	0/0:11,0:11:33:0,33,346	0/0:12,0:12:36:0,36,371	0/0:9,0:9:24:0,24,250	0/0:4,0:4:12:0,12,126	0/0:3,0:3:9:0,9,93	0/0:4,0:4:12:0,12,122	0/0:2,0:2:6:0,6,61	0/0:3,0:3:9:0,9,95	1/1:0,3:3:9:96,9,0	0/0:3,0:3:9:0,9,90	0/0:3,0:4:9:0,9,95	0/0:7,0:7:21:0,21,215	0/0:5,0:5:15:0,15,158	0/0:4,0:4:12:0,12,122	0/0:2,0:2:6:0,6,61	0/0:5,0:5:15:0,15,153	0/0:4,0:4:12:0,12,129	0/0:4,0:4:12:0,12,127	0/0:4,0:4:12:0,12,126	0/0:3,0:3:9:0,9,94	0/0:4,0:5:12:0,12,124	0/0:5,0:5:12:0,12,138	0/0:1,0:1:3:0,3,30	1/1:0,5:5:15:157,15,0	0/0:3,0:3:9:0,9,96	0/0:3,0:3:9:0,9,94	0/0:3,0:3:9:0,9,92	0/0:3,0:3:9:0,9,92	0/0:4,0:4:12:0,12,122	0/0:4,0:4:12:0,12,128	0/0:2,0:2:6:0,6,67	0/0:5,0:5:15:0,15,156	0/0:5,0:5:12:0,12,140	./.:.:.:.:.	0/0:1,0:1:3:0,3,32	0/0:5,0:5:15:0,15,158	0/0:2,0:2:6:0,6,63	0/0:5,0:5:9:0,9,121	0/0:5,0:5:15:0,15,162	0/0:4,0:4:12:0,12,127	0/0:4,0:4:12:0,12,128	0/0:3,0:3:9:0,9,90	0/0:3,0:3:9:0,9,94	0/0:3,0:3:9:0,9,82	0/0:3,0:3:9:0,9,92	0/0:5,0:5:15:0,15,155	0/0:2,0:2:6:0,6,63	0/0:3,0:3:9:0,9,92	0/0:1,0:1:3:0,3,32	./.:.:.:.:.	0/0:2,0:2:6:0,6,65	0/0:5,0:5:15:0,15,154	0/0:11,0:11:30:0,30,300	0/0:4,0:4:12:0,12,127	0/0:5,0:5:15:0,15,153	0/0:1,0:1:3:0,3,32	0/0:7,0:7:21:0,21,218	0/0:1,0:1:3:0,3,24	0/0:3,0:3:9:0,9,97	0/0:1,0:1:3:0,3,30	0/0:2,0:2:6:0,6,65	0/0:4,0:4:12:0,12,122	0/0:4,0:4:12:0,12,126	0/0:4,0:4:12:0,12,118	./.:.:.:.:.	0/0:6,0:6:18:0,18,178	0/0:6,0:6:18:0,18,185	./.:.:.:.:.	1/1:0,5:5:15:160,15,0	0/0:2,0:2:6:0,6,63	1/1:0,9:9:24:257,24,0	1/1:0,6:6:18:184,18,0	0/0:4,0:4:12:0,12,121	0/0:4,0:4:12:0,12,126	0/0:4,0:4:12:0,12,125	0/0:4,0:4:12:0,12,127	0/0:2,0:2:6:0,6,63	0/0:6,0:6:15:0,15,158	0/0:4,0:4:12:0,12,122	0/0:4,0:4:12:0,12,126	0/0:3,0:3:9:0,9,95	0/0:8,0:8:24:0,24,243	0/0:3,0:3:9:0,9,92	0/0:3,0:3:9:0,9,92	0/0:3,0:3:9:0,9,96	0/0:6,0:6:9:0,9,134	./.:.:.:.:.	0/0:4,0:4:6:0,6,75	./.:.:.:.:.	1/1:0,7:7:12:147,12,0	0/0:2,0:2:3:0,3,45	0/0:7,0:7:12:0,12,166	0/0:20,0:20:60:0,60,671
chr2	22776649	.	A	T	2115.07	.	AC=32;AF=0.133;AN=240;BaseQRankSum=1.433;DP=706;Dels=0.00;FS=17.683;HaplotypeScore=0.0708;InbreedingCoeff=0.6107;MLEAC=28;MLEAF=0.117;MQ=59.15;MQ0=1;MQRankSum=-1.107;QD=25.79;ReadPosRankSum=-1.995	GT:AD:DP:GQ:PL	0/0:33,0:33:99:0,99,1061	0/0:11,0:11:33:0,33,344	0/0:15,0:15:45:0,45,464	0/0:32,0:32:96:0,96,1010	1/1:0,9:9:24:272,24,0	0/0:10,0:10:30:0,30,298	0/0:10,0:10:30:0,30,307	0/0:2,0:2:6:0,6,65	0/0:1,0:1:3:0,3,32	1/1:0,5:5:15:164,15,0	1/1:0,8:8:24:254,24,0	0/0:16,0:16:45:0,45,485	0/0:11,0:11:33:0,33,336	0/0:1,0:1:3:0,3,32	0/0:12,0:12:36:0,36,383	0/0:6,0:6:15:0,15,169	0/0:16,0:16:42:0,42,476	0/0:4,0:4:12:0,12,126	./.:.:.:.:.	0/0:5,0:5:15:0,15,150	0/0:8,0:8:24:0,24,251	0/0:19,0:19:57:0,57,610	0/0:8,0:8:24:0,24,249	0/0:12,0:12:36:0,36,374	0/0:5,0:5:15:0,15,161	0/0:9,0:9:27:0,27,286	0/0:9,0:9:27:0,27,281	0/0:2,0:2:6:0,6,61	0/0:4,0:4:12:0,12,124	0/0:13,0:13:39:0,39,407	0/0:2,0:2:6:0,6,61	0/0:4,0:4:12:0,12,120	0/0:18,0:18:48:0,48,509	0/0:4,0:4:12:0,12,128	0/0:9,0:9:27:0,27,285	1/1:0,2:2:6:65,6,0	0/0:18,0:18:54:0,54,551	1/1:0,11:11:30:330,30,0	1/1:0,12:12:36:368,36,0	1/1:0,2:2:6:67,6,0	0/0:3,0:3:9:0,9,100	0/0:13,0:13:39:0,39,410	0/0:12,0:12:36:0,36,367	0/0:12,0:12:36:0,36,367	0/0:10,0:10:30:0,30,314	0/0:8,0:8:21:0,21,230	0/0:3,0:3:9:0,9,94	0/0:1,0:1:3:0,3,32	0/0:1,0:1:3:0,3,34	0/0:3,0:3:9:0,9,90	./.:.:.:.:.	0/0:3,0:3:9:0,9,98	1/1:0,1:1:3:31,3,0	0/0:1,0:1:3:0,3,32	./.:.:.:.:.	0/0:4,0:4:12:0,12,118	0/0:3,0:3:9:0,9,94	0/0:3,0:3:9:0,9,93	./.:.:.:.:.	0/0:6,0:6:12:0,12,152	0/0:4,0:4:12:0,12,122	0/0:1,0:1:3:0,3,32	0/0:5,0:5:15:0,15,155	0/0:5,0:5:15:0,15,157	0/0:3,0:3:6:0,6,59	0/0:2,0:2:6:0,6,59	./.:.:.:.:.	1/1:0,2:2:6:63,6,0	0/0:4,0:4:12:0,12,123	0/0:4,0:4:12:0,12,123	0/0:2,0:2:6:0,6,66	0/0:3,0:3:9:0,9,99	0/0:2,0:2:6:0,6,61	0/0:2,0:2:3:0,3,34	0/0:3,0:3:9:0,9,95	1/1:0,1:1:3:32,3,0	0/0:4,0:4:12:0,12,129	0/0:1,0:1:3:0,3,30	./.:.:.:.:.	0/0:6,0:6:18:0,18,189	./.:.:.:.:.	0/0:1,0:1:3:0,3,33	0/0:2,0:2:6:0,6,63	0/0:4,0:4:12:0,12,122	0/0:1,0:1:3:0,3,30	0/0:6,0:6:18:0,18,195	./.:.:.:.:.	0/0:4,0:4:12:0,12,123	./.:.:.:.:.	0/0:4,0:4:12:0,12,126	./.:.:.:.:.	0/0:2,0:2:6:0,6,67	0/0:2,0:2:3:0,3,32	./.:.:.:.:.	0/0:1,0:1:3:0,3,33	0/0:5,0:5:15:0,15,155	0/0:6,0:6:18:0,18,186	0/0:2,0:2:6:0,6,66	0/0:4,0:4:12:0,12,124	./.:.:.:.:.	0/0:9,0:9:27:0,27,285	./.:.:.:.:.	./.:.:.:.:.	./.:.:.:.:.	0/0:2,0:2:6:0,6,63	0/0:1,0:1:3:0,3,30	0/0:5,0:5:15:0,15,161	0/0:2,0:2:6:0,6,63	1/1:0,4:4:12:118,12,0	0/0:5,0:5:15:0,15,155	0/0:5,0:5:15:0,15,148	1/1:0,4:4:12:120,12,0	1/1:0,3:3:9:93,9,0	0/0:3,0:3:9:0,9,95	1/1:0,7:7:21:225,21,0	1/1:0,1:1:3:30,3,0	0/0:3,0:3:9:0,9,97	0/0:2,0:2:6:0,6,67	0/0:1,0:1:3:0,3,30	0/0:3,0:3:9:0,9,96	0/0:3,0:3:9:0,9,86	0/0:5,0:5:15:0,15,158	0/0:3,0:3:9:0,9,99	0/0:5,0:5:15:0,15,157	0/0:1,0:1:3:0,3,33	0/0:5,0:5:15:0,15,151	0/0:4,0:4:12:0,12,127	0/0:1,0:1:3:0,3,32	0/0:3,0:3:9:0,9,93	0/0:8,0:8:12:0,12,166	./.:.:.:.:.	0/0:5,0:5:9:0,9,107	./.:.:.:.:.	1/1:0,10:10:15:224,15,0	0/0:2,0:2:3:0,3,45	0/0:5,0:5:9:0,9,120	0/0:23,0:23:69:0,69,748
chr2	22776661	.	T	C	1972.47	.	AC=32;AF=0.134;AN=238;BaseQRankSum=4.429;DP=649;Dels=0.00;FS=50.015;HaplotypeScore=0.0446;InbreedingCoeff=0.5972;MLEAC=28;MLEAF=0.118;MQ=59.06;MQ0=1;MQRankSum=-1.954;QD=25.62;ReadPosRankSum=-1.340	GT:AD:DP:GQ:PL	0/0:34,0:34:99:0,102,1073	0/0:10,0:10:30:0,30,310	0/0:14,0:14:42:0,42,432	0/0:27,0:27:81:0,81,837	1/1:0,9:9:24:275,24,0	0/0:10,0:10:30:0,30,304	0/0:8,0:8:24:0,24,242	0/0:3,0:3:9:0,9,100	0/0:1,0:1:3:0,3,31	1/1:0,9:9:27:304,27,0	1/1:0,6:6:18:189,18,0	0/0:13,0:13:36:0,36,378	0/0:10,0:10:30:0,30,309	0/0:1,0:1:3:0,3,34	0/0:12,0:12:36:0,36,378	0/0:6,0:6:15:0,15,169	0/0:11,0:12:33:0,33,341	0/0:5,0:5:15:0,15,158	./.:.:.:.:.	0/0:5,0:5:15:0,15,144	0/0:6,0:6:18:0,18,190	0/0:15,0:15:45:0,45,458	0/0:7,0:7:21:0,21,217	0/0:11,0:11:33:0,33,347	0/0:5,0:5:15:0,15,161	0/0:6,0:6:18:0,18,191	0/0:9,0:9:27:0,27,277	0/0:2,0:2:6:0,6,65	0/0:4,0:4:12:0,12,118	0/0:13,0:13:39:0,39,394	0/0:1,0:1:3:0,3,32	0/0:5,0:5:15:0,15,159	0/0:19,0:19:54:0,54,573	0/0:5,0:5:15:0,15,161	0/0:8,0:8:24:0,24,248	1/1:0,2:2:6:65,6,0	0/0:16,0:16:48:0,48,491	1/1:0,9:9:27:288,27,0	1/1:0,11:11:27:300,27,0	1/1:0,2:2:6:67,6,0	0/0:3,0:3:9:0,9,94	0/0:11,0:11:33:0,33,350	0/0:9,0:9:27:0,27,278	0/0:10,0:10:30:0,30,304	0/0:8,0:8:24:0,24,246	0/0:9,0:9:24:0,24,262	0/0:2,0:2:6:0,6,63	0/0:1,0:1:3:0,3,35	0/0:1,0:1:3:0,3,34	0/0:3,0:3:9:0,9,92	./.:.:.:.:.	0/0:3,0:3:9:0,9,97	1/1:0,1:1:3:31,3,0	0/0:1,0:1:3:0,3,33	./.:.:.:.:.	0/0:4,0:4:12:0,12,123	0/0:3,0:3:9:0,9,97	0/0:2,0:2:6:0,6,62	./.:.:.:.:.	0/0:4,0:4:9:0,9,108	0/0:3,0:3:9:0,9,90	./.:.:.:.:.	0/0:5,0:5:15:0,15,155	0/0:4,0:4:12:0,12,124	0/0:2,0:2:6:0,6,59	0/0:2,0:2:6:0,6,60	./.:.:.:.:.	1/1:0,2:2:6:68,6,0	0/0:4,0:4:12:0,12,124	0/0:2,0:2:6:0,6,61	0/0:1,0:1:3:0,3,30	0/0:2,0:2:6:0,6,63	0/0:2,0:2:6:0,6,62	0/0:2,0:2:6:0,6,59	0/0:3,0:3:9:0,9,95	1/1:0,1:1:3:32,3,0	0/0:4,0:4:12:0,12,126	0/0:3,0:3:9:0,9,94	./.:.:.:.:.	0/0:6,0:6:18:0,18,185	./.:.:.:.:.	0/0:2,0:2:6:0,6,54	0/0:2,0:2:6:0,6,68	0/0:4,0:4:12:0,12,124	0/0:1,0:1:3:0,3,32	0/0:6,0:6:18:0,18,199	./.:.:.:.:.	0/0:4,0:4:12:0,12,116	./.:.:.:.:.	0/0:3,0:3:9:0,9,97	./.:.:.:.:.	0/0:2,0:2:6:0,6,59	0/0:3,0:3:6:0,6,65	./.:.:.:.:.	0/0:1,0:1:3:0,3,33	0/0:4,0:4:12:0,12,128	0/0:6,0:6:18:0,18,187	0/0:2,0:2:6:0,6,66	0/0:3,0:3:9:0,9,91	./.:.:.:.:.	0/0:8,0:8:24:0,24,237	./.:.:.:.:.	./.:.:.:.:.	./.:.:.:.:.	0/0:2,0:2:6:0,6,65	0/0:2,0:2:6:0,6,61	0/0:4,0:4:12:0,12,128	0/0:1,0:1:3:0,3,29	1/1:0,4:4:12:119,12,0	0/0:5,0:5:15:0,15,147	0/0:5,0:5:15:0,15,147	1/1:0,4:4:12:121,12,0	1/1:0,2:2:6:60,6,0	0/0:2,0:2:6:0,6,61	1/1:0,4:4:12:133,12,0	1/1:0,1:1:3:33,3,0	0/0:2,0:2:6:0,6,65	0/0:2,0:2:6:0,6,63	0/0:1,0:1:3:0,3,30	0/0:2,0:2:6:0,6,63	0/0:4,0:4:12:0,12,120	0/0:4,0:4:12:0,12,130	0/0:1,0:1:3:0,3,32	0/0:5,0:5:15:0,15,154	0/0:1,0:1:3:0,3,32	0/0:5,0:5:15:0,15,147	0/0:3,0:3:9:0,9,92	0/0:1,0:1:3:0,3,32	0/0:4,0:4:12:0,12,117	0/0:8,0:8:12:0,12,179	./.:.:.:.:.	0/0:5,0:5:12:0,12,138	./.:.:.:.:.	1/1:0,10:10:15:223,15,0	0/0:2,0:2:3:0,3,45	0/0:3,0:3:6:0,6,76	0/0:25,0:25:75:0,75,845
chr2	22776745	.	T	G	1230.63	.	AC=24;AF=0.103;AN=234;BaseQRankSum=4.331;DP=607;Dels=0.00;FS=6.261;HaplotypeScore=0.1510;InbreedingCoeff=0.5011;MLEAC=20;MLEAF=0.085;MQ=59.56;MQ0=0;MQRankSum=-2.046;QD=23.67;ReadPosRankSum=1.445	GT:AD:DP:GQ:PL	0/0:55,0:55:99:0,165,1735	0/0:15,0:15:45:0,45,459	0/0:13,0:13:39:0,39,395	0/0:17,0:17:51:0,51,520	1/1:0,5:5:15:155,15,0	0/0:6,0:6:18:0,18,185	0/0:6,0:6:18:0,18,184	0/0:1,0:1:3:0,3,35	0/0:2,0:2:6:0,6,67	1/1:0,7:7:21:220,21,0	./.:.:.:.:.	0/0:11,0:11:33:0,33,335	0/0:4,0:4:12:0,12,127	0/0:1,0:1:3:0,3,32	0/0:16,0:16:45:0,45,482	0/0:17,0:17:51:0,51,507	0/0:14,0:14:39:0,39,418	0/0:2,0:2:6:0,6,59	0/0:3,0:3:6:0,6,73	0/0:2,0:2:6:0,6,57	./.:.:.:.:.	0/0:8,0:8:18:0,18,213	0/0:12,0:12:36:0,36,375	0/0:12,0:12:36:0,36,370	0/0:2,0:2:6:0,6,61	0/0:9,0:9:27:0,27,284	0/0:8,0:8:24:0,24,253	0/0:4,0:4:12:0,12,131	0/0:2,0:2:6:0,6,63	0/0:11,0:11:33:0,33,341	0/0:3,0:3:9:0,9,95	0/0:2,0:2:6:0,6,65	0/0:9,0:9:21:0,21,242	./.:.:.:.:.	0/0:16,0:16:48:0,48,487	1/1:0,2:2:6:63,6,0	0/0:6,0:6:18:0,18,182	1/1:0,6:6:18:197,18,0	1/1:0,4:6:12:131,12,0	./.:.:.:.:.	0/0:2,0:2:6:0,6,65	0/0:8,0:8:24:0,24,244	0/0:15,0:15:45:0,45,462	0/0:9,0:9:27:0,27,279	0/0:7,0:7:21:0,21,222	0/0:5,0:5:15:0,15,160	0/0:4,0:4:12:0,12,125	0/0:5,0:5:15:0,15,157	0/0:3,0:3:6:0,6,76	0/0:2,0:2:6:0,6,65	./.:.:.:.:.	0/0:5,0:5:15:0,15,154	1/1:0,4:4:12:128,12,0	0/0:4,0:4:12:0,12,126	0/0:1,0:1:3:0,3,29	0/0:3,0:3:9:0,9,95	0/0:3,0:3:9:0,9,93	0/0:3,0:3:9:0,9,92	0/0:2,0:2:6:0,6,61	0/0:3,0:3:9:0,9,97	0/0:1,0:1:3:0,3,32	0/0:3,0:3:6:0,6,76	0/0:7,0:7:21:0,21,220	0/0:4,0:4:12:0,12,122	0/0:1,0:1:3:0,3,31	0/0:3,0:3:9:0,9,96	0/0:1,0:1:3:0,3,32	1/1:0,4:4:12:132,12,0	0/0:3,0:3:9:0,9,95	0/0:2,0:2:6:0,6,61	./.:.:.:.:.	0/0:3,0:3:9:0,9,89	0/0:3,0:3:9:0,9,95	0/0:1,0:1:3:0,3,32	0/0:2,0:2:6:0,6,64	1/1:0,1:1:3:32,3,0	0/0:1,0:1:3:0,3,30	0/0:2,0:2:6:0,6,61	0/0:1,0:1:3:0,3,30	0/0:4,0:4:12:0,12,122	0/0:2,0:2:6:0,6,63	0/0:1,0:1:3:0,3,30	0/0:2,0:2:6:0,6,62	0/0:7,0:7:15:0,15,168	./.:.:.:.:.	0/0:3,0:3:9:0,9,96	0/0:2,0:2:6:0,6,61	0/0:2,0:2:6:0,6,57	0/0:4,0:4:12:0,12,122	0/0:3,0:3:9:0,9,92	0/0:4,0:4:12:0,12,125	0/0:1,0:1:3:0,3,32	0/0:2,0:2:6:0,6,62	0/0:1,0:1:3:0,3,31	0/0:1,0:1:3:0,3,32	0/0:1,0:1:3:0,3,33	0/0:5,0:5:15:0,15,156	0/0:1,0:1:3:0,3,32	./.:.:.:.:.	./.:.:.:.:.	0/0:3,0:3:9:0,9,97	./.:.:.:.:.	0/0:3,0:3:9:0,9,92	./.:.:.:.:.	./.:.:.:.:.	0/0:3,0:3:9:0,9,94	0/0:1,0:1:3:0,3,32	0/0:4,0:4:12:0,12,122	./.:.:.:.:.	0/0:2,0:2:6:0,6,59	./.:.:.:.:.	./.:.:.:.:.	1/1:0,2:2:6:62,6,0	./.:.:.:.:.	1/1:0,4:4:12:130,12,0	1/1:0,1:1:3:32,3,0	./.:.:.:.:.	./.:.:.:.:.	0/0:3,0:3:9:0,9,89	0/0:2,0:2:6:0,6,62	0/0:4,0:4:12:0,12,130	0/0:3,0:3:9:0,9,96	0/0:4,0:4:12:0,12,122	0/0:3,0:3:9:0,9,97	0/0:1,0:1:3:0,3,32	0/0:7,0:7:21:0,21,211	0/0:2,0:2:6:0,6,64	0/0:4,0:4:12:0,12,126	0/0:3,0:3:9:0,9,96	0/0:4,0:4:6:0,6,89	./.:.:.:.:.	0/0:3,0:3:9:0,9,93	./.:.:.:.:.	1/1:0,10:10:15:224,15,0	0/0:5,0:5:9:0,9,120	0/0:1,0:1:3:0,3,31	0/0:33,0:33:99:0,99,1103
chr2	22776765	.	A	T	1434.82	.	AC=22;AF=0.090;AN=244;BaseQRankSum=-1.011;DP=625;Dels=0.00;FS=0.517;HaplotypeScore=0.0808;InbreedingCoeff=0.4742;MLEAC=20;MLEAF=0.082;MQ=59.75;MQ0=0;MQRankSum=1.303;QD=25.17;ReadPosRankSum=3.385	GT:AD:DP:GQ:PL	0/0:54,0:54:99:0,162,1694	0/0:15,0:15:45:0,45,464	0/0:11,0:11:30:0,30,325	0/0:18,0:18:54:0,54,568	1/1:0,4:4:12:121,12,0	0/0:9,0:9:27:0,27,286	0/0:6,0:6:18:0,18,176	0/0:2,0:2:6:0,6,61	0/0:2,0:2:6:0,6,61	1/1:0,8:8:24:245,24,0	./.:.:.:.:.	0/0:12,0:12:36:0,36,377	0/0:6,0:6:18:0,18,182	0/0:1,0:1:3:0,3,30	0/0:12,0:12:36:0,36,372	0/0:15,0:15:45:0,45,459	0/0:10,0:10:30:0,30,313	0/0:1,0:1:3:0,3,32	0/0:3,0:3:6:0,6,76	0/0:2,0:2:6:0,6,57	./.:.:.:.:.	0/0:9,0:9:21:0,21,241	0/0:8,0:8:24:0,24,245	0/0:13,0:13:39:0,39,401	0/0:2,0:2:6:0,6,67	0/0:7,0:7:21:0,21,217	0/0:15,0:15:42:0,42,448	0/0:4,0:4:12:0,12,121	0/0:2,0:2:6:0,6,64	0/0:14,0:14:42:0,42,428	0/0:2,0:2:6:0,6,65	0/0:1,0:1:3:0,3,30	0/0:8,0:8:21:0,21,228	0/0:1,0:1:3:0,3,30	0/0:15,0:15:42:0,42,445	./.:.:.:.:.	0/0:7,0:7:21:0,21,215	1/1:0,7:7:21:223,21,0	1/1:0,7:7:21:221,21,0	./.:.:.:.:.	0/0:3,0:3:9:0,9,96	0/0:8,0:8:24:0,24,244	0/0:18,0:18:54:0,54,567	0/0:12,0:12:36:0,36,372	0/0:5,0:5:15:0,15,151	0/0:8,0:8:24:0,24,251	0/0:6,0:6:18:0,18,186	0/0:4,0:4:12:0,12,125	0/0:3,0:3:6:0,6,76	0/0:1,0:1:3:0,3,22	0/0:1,0:1:3:0,3,32	0/0:5,0:5:15:0,15,153	1/1:0,4:4:12:121,12,0	0/0:3,0:3:9:0,9,90	0/0:2,0:2:6:0,6,64	0/0:4,0:4:12:0,12,122	0/0:3,0:3:9:0,9,94	0/0:2,0:2:6:0,6,62	0/0:1,0:1:3:0,3,30	0/0:3,0:3:9:0,9,92	0/0:2,0:2:6:0,6,65	0/0:1,0:1:3:0,3,32	0/0:3,0:3:9:0,9,92	0/0:4,0:4:12:0,12,120	0/0:2,0:2:6:0,6,61	0/0:3,0:3:9:0,9,97	0/0:1,0:1:3:0,3,31	1/1:0,4:4:12:128,12,0	0/0:4,0:4:12:0,12,126	0/0:2,0:2:6:0,6,61	./.:.:.:.:.	0/0:3,0:3:9:0,9,91	0/0:3,0:3:9:0,9,93	0/0:1,0:1:3:0,3,32	0/0:1,0:1:3:0,3,30	1/1:0,2:2:6:62,6,0	0/0:1,0:1:3:0,3,31	0/0:1,0:1:3:0,3,32	0/0:1,0:1:3:0,3,31	0/0:3,0:3:9:0,9,90	0/0:3,0:3:9:0,9,95	0/0:1,0:1:3:0,3,33	0/0:3,0:3:9:0,9,94	0/0:8,0:8:21:0,21,233	0/0:1,0:1:3:0,3,31	0/0:5,0:5:15:0,15,159	0/0:4,0:4:12:0,12,129	./.:.:.:.:.	0/0:4,0:4:12:0,12,130	0/0:5,0:5:15:0,15,164	0/0:3,0:3:9:0,9,96	0/0:1,0:1:3:0,3,31	0/0:2,0:2:6:0,6,63	0/0:1,0:1:3:0,3,32	0/0:1,0:1:3:0,3,33	0/0:1,0:1:3:0,3,32	0/0:4,0:4:12:0,12,126	0/0:2,0:2:6:0,6,61	./.:.:.:.:.	0/0:1,0:1:3:0,3,32	0/0:5,0:5:15:0,15,148	./.:.:.:.:.	0/0:3,0:3:9:0,9,91	./.:.:.:.:.	./.:.:.:.:.	0/0:3,0:3:9:0,9,95	0/0:1,0:1:3:0,3,32	0/0:4,0:4:12:0,12,122	./.:.:.:.:.	0/0:2,0:2:6:0,6,60	0/0:3,0:3:9:0,9,97	./.:.:.:.:.	1/1:0,3:3:9:96,9,0	0/0:1,0:1:3:0,3,32	1/1:0,6:6:18:191,18,0	1/1:0,3:3:9:96,9,0	0/0:1,0:1:3:0,3,32	./.:.:.:.:.	0/0:3,0:3:9:0,9,95	0/0:3,0:3:9:0,9,92	0/0:3,0:3:9:0,9,96	0/0:1,0:1:3:0,3,31	0/0:4,0:4:12:0,12,118	0/0:4,0:4:12:0,12,124	0/0:1,0:1:3:0,3,32	0/0:6,0:6:18:0,18,186	0/0:5,0:5:15:0,15,162	0/0:3,0:3:9:0,9,93	0/0:1,0:1:3:0,3,27	0/0:4,0:4:6:0,6,89	./.:.:.:.:.	0/0:4,0:4:12:0,12,121	./.:.:.:.:.	1/1:0,9:9:15:210,15,0	0/0:6,0:6:12:0,12,149	0/0:1,0:1:3:0,3,32	0/0:31,0:31:93:0,93,1049
chr2	22776766	.	G	A	1440.69	.	AC=22;AF=0.091;AN=242;BaseQRankSum=-0.741;DP=618;Dels=0.00;FS=1.729;HaplotypeScore=0.0584;InbreedingCoeff=0.4727;MLEAC=21;MLEAF=0.087;MQ=59.79;MQ0=0;MQRankSum=-0.005;QD=25.73;ReadPosRankSum=3.644	GT:AD:DP:GQ:PL	0/0:52,0:52:99:0,156,1661	0/0:15,0:15:45:0,45,459	0/0:11,0:11:30:0,30,329	0/0:18,0:18:54:0,54,585	1/1:0,4:4:12:123,12,0	0/0:9,0:9:27:0,27,286	0/0:6,0:6:18:0,18,179	0/0:2,0:2:6:0,6,69	0/0:1,0:1:3:0,3,33	1/1:0,8:8:24:250,24,0	./.:.:.:.:.	0/0:12,0:12:36:0,36,380	0/0:6,0:6:15:0,15,161	0/0:1,0:1:3:0,3,32	0/0:12,0:12:36:0,36,379	0/0:15,0:15:45:0,45,459	0/0:10,0:10:30:0,30,308	0/0:1,0:1:3:0,3,32	0/0:4,0:4:9:0,9,107	0/0:2,0:2:6:0,6,60	./.:.:.:.:.	0/0:9,0:9:21:0,21,246	0/0:8,0:8:24:0,24,249	0/0:13,0:13:39:0,39,408	0/0:2,0:2:6:0,6,65	0/0:7,0:7:21:0,21,222	0/0:15,0:15:42:0,42,454	0/0:4,0:4:12:0,12,131	0/0:2,0:2:6:0,6,66	0/0:14,0:14:42:0,42,442	0/0:1,0:1:3:0,3,32	0/0:1,0:1:3:0,3,31	0/0:8,0:8:21:0,21,233	0/0:1,0:1:3:0,3,32	0/0:15,0:15:42:0,42,448	./.:.:.:.:.	0/0:7,0:7:21:0,21,220	1/1:0,7:7:21:226,21,0	1/1:0,7:7:21:223,21,0	./.:.:.:.:.	0/0:3,0:3:9:0,9,100	0/0:8,0:8:24:0,24,251	0/0:18,0:18:54:0,54,580	0/0:12,0:12:36:0,36,383	0/0:5,0:5:15:0,15,154	0/0:8,0:8:24:0,24,261	0/0:6,0:6:18:0,18,188	0/0:4,0:4:12:0,12,126	0/0:3,0:3:6:0,6,76	./.:.:.:.:.	0/0:1,0:1:3:0,3,32	0/0:5,0:5:15:0,15,158	1/1:0,4:4:12:124,12,0	0/0:3,0:3:9:0,9,92	0/0:2,0:2:6:0,6,63	0/0:4,0:4:12:0,12,126	0/0:3,0:3:9:0,9,94	0/0:2,0:2:6:0,6,64	0/0:1,0:1:3:0,3,31	0/0:3,0:3:9:0,9,95	0/0:2,0:2:6:0,6,65	0/0:1,0:1:3:0,3,31	0/0:3,0:3:9:0,9,94	0/0:4,0:4:12:0,12,124	0/0:2,0:2:6:0,6,63	0/0:3,0:3:9:0,9,96	0/0:1,0:1:3:0,3,32	1/1:0,4:4:12:130,12,0	0/0:4,0:4:12:0,12,126	0/0:2,0:2:6:0,6,65	./.:.:.:.:.	0/0:3,0:3:9:0,9,92	0/0:3,0:3:9:0,9,93	0/0:1,0:1:3:0,3,32	0/0:1,0:1:3:0,3,31	1/1:0,2:2:6:63,6,0	0/0:1,0:1:3:0,3,32	0/0:1,0:1:3:0,3,32	0/0:1,0:1:3:0,3,32	0/0:3,0:3:9:0,9,94	0/0:3,0:3:9:0,9,98	0/0:1,0:1:3:0,3,34	0/0:3,0:3:9:0,9,97	0/0:8,0:8:21:0,21,236	0/0:1,0:1:3:0,3,32	0/0:4,0:4:12:0,12,132	0/0:4,0:4:12:0,12,129	./.:.:.:.:.	0/0:4,0:4:12:0,12,130	0/0:5,0:5:15:0,15,166	0/0:3,0:3:9:0,9,96	0/0:1,0:1:3:0,3,32	0/0:2,0:2:6:0,6,63	0/0:1,0:1:3:0,3,32	0/0:1,0:1:3:0,3,32	0/0:1,0:1:3:0,3,32	0/0:4,0:4:12:0,12,124	0/0:2,0:2:6:0,6,65	./.:.:.:.:.	0/0:1,0:1:3:0,3,32	0/0:5,0:5:15:0,15,154	./.:.:.:.:.	0/0:3,0:3:9:0,9,93	./.:.:.:.:.	./.:.:.:.:.	0/0:3,0:3:9:0,9,96	0/0:1,0:1:3:0,3,32	0/0:4,0:4:12:0,12,122	./.:.:.:.:.	0/0:2,0:2:6:0,6,62	0/0:3,0:3:9:0,9,97	./.:.:.:.:.	1/1:0,3:3:9:95,9,0	0/0:1,0:1:3:0,3,33	1/1:0,6:6:18:191,18,0	1/1:0,3:3:9:97,9,0	0/0:1,0:1:3:0,3,34	./.:.:.:.:.	0/0:3,0:3:9:0,9,99	0/0:2,0:2:6:0,6,64	0/0:3,0:3:9:0,9,100	0/0:1,0:1:3:0,3,32	0/0:4,0:4:12:0,12,118	0/0:4,0:4:12:0,12,124	0/0:1,0:1:3:0,3,31	0/0:6,0:6:18:0,18,181	0/0:5,0:5:15:0,15,162	0/0:3,0:3:9:0,9,94	0/0:1,0:1:3:0,3,29	0/0:4,0:4:6:0,6,89	./.:.:.:.:.	0/0:4,0:4:12:0,12,124	./.:.:.:.:.	1/1:0,8:8:15:197,15,0	0/0:6,0:6:9:0,9,121	0/0:1,0:1:3:0,3,32	0/0:30,0:30:90:0,90,1001
chr2	22776782	.	T	A	1630.24	.	AC=22;AF=0.096;AN=228;BaseQRankSum=6.636;DP=570;Dels=0.00;FS=0.513;HaplotypeScore=0.0688;InbreedingCoeff=0.5101;MLEAC=22;MLEAF=0.096;MQ=59.73;MQ0=0;MQRankSum=1.171;QD=26.29;ReadPosRankSum=1.315	GT:AD:DP:GQ:PL	0/0:58,0:58:99:0,174,1732	0/0:7,0:7:21:0,21,208	0/0:7,0:7:21:0,21,208	0/0:21,0:21:63:0,63,638	1/1:0,7:7:21:224,21,0	0/0:8,0:8:24:0,24,237	0/0:4,0:4:12:0,12,115	0/0:2,0:2:6:0,6,63	0/0:4,0:4:12:0,12,126	1/1:0,9:9:27:281,27,0	./.:.:.:.:.	0/0:8,0:8:24:0,24,240	0/0:4,0:4:12:0,12,122	./.:.:.:.:.	0/0:9,0:9:27:0,27,267	0/0:12,0:12:36:0,36,358	0/0:9,0:9:27:0,27,269	0/0:1,0:1:3:0,3,32	0/0:6,0:6:12:0,12,148	0/0:1,0:1:3:0,3,29	0/0:1,0:1:3:0,3,31	0/0:8,0:8:21:0,21,231	0/0:7,0:7:21:0,21,206	0/0:8,0:8:24:0,24,237	0/0:2,0:2:6:0,6,63	0/0:5,0:5:15:0,15,150	0/0:12,0:12:33:0,33,344	0/0:4,0:4:12:0,12,115	0/0:2,0:2:6:0,6,64	0/0:11,0:11:33:0,33,321	0/0:4,0:4:12:0,12,124	0/0:1,0:1:3:0,3,31	0/0:7,0:7:21:0,21,203	0/0:1,0:1:3:0,3,34	0/0:12,0:12:33:0,33,338	./.:.:.:.:.	0/0:9,0:9:27:0,27,270	1/1:0,7:7:21:222,21,0	1/1:0,7:7:21:217,21,0	./.:.:.:.:.	0/0:3,0:3:9:0,9,97	0/0:4,0:4:12:0,12,120	0/0:11,0:11:33:0,33,333	0/0:9,0:9:27:0,27,278	0/0:6,0:6:18:0,18,174	0/0:9,0:9:27:0,27,270	0/0:7,0:7:21:0,21,215	0/0:2,0:2:6:0,6,64	0/0:1,0:1:3:0,3,29	0/0:2,0:2:6:0,6,59	0/0:1,0:1:3:0,3,30	0/0:5,0:5:15:0,15,151	1/1:0,5:5:15:162,15,0	0/0:3,0:3:9:0,9,88	0/0:2,0:2:6:0,6,60	0/0:4,0:4:12:0,12,119	0/0:1,0:1:3:0,3,30	0/0:2,0:2:6:0,6,61	0/0:1,0:1:3:0,3,29	0/0:3,0:3:9:0,9,89	0/0:2,0:2:6:0,6,61	./.:.:.:.:.	./.:.:.:.:.	0/0:4,0:4:12:0,12,117	0/0:2,0:2:6:0,6,61	0/0:2,0:2:6:0,6,63	0/0:1,0:1:3:0,3,29	1/1:0,5:5:15:163,15,0	0/0:3,0:3:9:0,9,92	0/0:2,0:2:6:0,6,63	./.:.:.:.:.	0/0:3,0:3:9:0,9,88	0/0:2,0:2:6:0,6,57	./.:.:.:.:.	0/0:1,0:1:3:0,3,29	1/1:0,2:2:6:63,6,0	0/0:1,0:1:3:0,3,31	0/0:1,0:1:3:0,3,30	0/0:1,0:1:3:0,3,31	0/0:4,0:4:12:0,12,121	0/0:4,0:4:12:0,12,117	./.:.:.:.:.	0/0:4,0:4:12:0,12,125	0/0:6,0:6:18:0,18,188	0/0:1,0:1:3:0,3,31	0/0:8,0:8:24:0,24,249	0/0:5,0:5:15:0,15,160	./.:.:.:.:.	0/0:2,0:2:6:0,6,59	0/0:5,0:5:15:0,15,163	0/0:3,0:3:9:0,9,94	0/0:1,0:1:3:0,3,30	0/0:2,0:2:6:0,6,60	./.:.:.:.:.	./.:.:.:.:.	0/0:2,0:2:6:0,6,67	0/0:3,0:3:9:0,9,94	0/0:3,0:3:9:0,9,87	./.:.:.:.:.	0/0:1,0:1:3:0,3,30	0/0:6,0:6:18:0,18,180	./.:.:.:.:.	0/0:3,0:3:9:0,9,94	./.:.:.:.:.	./.:.:.:.:.	0/0:3,0:3:9:0,9,90	0/0:1,0:1:3:0,3,31	0/0:4,0:4:12:0,12,121	./.:.:.:.:.	0/0:2,0:2:6:0,6,61	0/0:3,0:3:9:0,9,88	./.:.:.:.:.	1/1:0,3:3:9:96,9,0	0/0:1,0:1:3:0,3,30	1/1:0,6:6:18:192,18,0	1/1:0,3:3:9:95,9,0	0/0:1,0:1:3:0,3,32	./.:.:.:.:.	0/0:2,0:2:6:0,6,60	0/0:3,0:3:9:0,9,80	0/0:4,0:4:12:0,12,120	./.:.:.:.:.	0/0:3,0:3:9:0,9,90	0/0:2,0:2:6:0,6,60	0/0:1,0:1:3:0,3,30	0/0:2,0:2:6:0,6,59	0/0:4,0:4:12:0,12,120	0/0:4,0:4:12:0,12,118	./.:.:.:.:.	0/0:4,0:4:6:0,6,89	./.:.:.:.:.	0/0:3,0:3:9:0,9,92	./.:.:.:.:.	1/1:0,8:8:15:196,15,0	0/0:6,0:6:12:0,12,150	0/0:1,0:1:3:0,3,31	0/0:35,0:35:99:0,105,1202
chr2	22776803	.	T	A	1787.15	.	AC=22;AF=0.089;AN=246;BaseQRankSum=-1.662;DP=743;Dels=0.00;FS=1.724;HaplotypeScore=0.0510;InbreedingCoeff=0.5199;MLEAC=21;MLEAF=0.085;MQ=59.78;MQ0=0;MQRankSum=-0.380;QD=25.90;ReadPosRankSum=0.469	GT:AD:DP:GQ:PL	0/0:60,0:60:99:0,180,1835	0/0:13,0:13:39:0,39,406	0/0:13,0:13:39:0,39,401	0/0:36,0:36:99:0,108,1130	1/1:0,9:9:27:285,27,0	0/0:13,0:13:39:0,39,401	0/0:5,0:5:15:0,15,152	0/0:1,0:1:3:0,3,32	0/0:4,0:4:12:0,12,120	1/1:0,14:14:42:436,42,0	./.:.:.:.:.	0/0:11,0:11:33:0,33,347	0/0:7,0:7:21:0,21,213	./.:.:.:.:.	0/0:13,0:13:39:0,39,397	0/0:15,0:15:45:0,45,471	0/0:12,0:12:36:0,36,369	0/0:1,0:1:3:0,3,33	0/0:7,0:7:15:0,15,179	0/0:1,0:1:3:0,3,33	0/0:1,0:1:3:0,3,34	0/0:9,0:9:24:0,24,261	0/0:8,0:8:24:0,24,250	0/0:11,0:11:33:0,33,347	0/0:1,0:1:3:0,3,32	0/0:10,0:10:30:0,30,314	0/0:21,0:21:60:0,60,638	0/0:4,0:4:12:0,12,124	0/0:2,0:2:6:0,6,64	0/0:17,0:17:51:0,51,515	0/0:4,0:4:12:0,12,126	0/0:1,0:1:3:0,3,32	0/0:10,0:10:27:0,27,292	0/0:2,0:2:6:0,6,67	0/0:14,0:14:39:0,39,412	./.:.:.:.:.	0/0:14,0:14:42:0,42,441	1/1:0,7:7:21:206,21,0	1/1:0,8:8:24:241,24,0	./.:.:.:.:.	0/0:2,0:2:6:0,6,62	0/0:4,0:4:12:0,12,124	0/0:18,0:18:54:0,54,552	0/0:17,0:17:51:0,51,536	0/0:7,0:7:21:0,21,213	0/0:10,0:10:30:0,30,310	0/0:8,0:8:24:0,24,254	0/0:1,0:1:3:0,3,31	0/0:2,0:2:6:0,6,63	0/0:2,0:2:6:0,6,62	0/0:1,0:1:3:0,3,31	0/0:5,0:5:15:0,15,156	1/1:0,6:6:18:190,18,0	0/0:4,0:4:12:0,12,126	0/0:3,0:3:9:0,9,95	0/0:4,0:4:12:0,12,125	0/0:4,0:4:12:0,12,126	0/0:3,0:3:9:0,9,91	0/0:2,0:2:6:0,6,63	0/0:5,0:5:15:0,15,158	0/0:2,0:2:6:0,6,63	0/0:2,0:2:6:0,6,54	0/0:4,0:4:12:0,12,128	0/0:6,0:6:18:0,18,186	0/0:4,0:4:12:0,12,125	0/0:3,0:3:9:0,9,89	0/0:2,0:2:6:0,6,61	1/1:0,4:4:12:121,12,0	0/0:6,0:6:18:0,18,182	0/0:2,0:2:6:0,6,63	0/0:1,0:1:3:0,3,32	0/0:5,0:5:15:0,15,162	0/0:2,0:2:6:0,6,59	0/0:2,0:2:6:0,6,64	0/0:4,0:4:12:0,12,122	1/1:0,2:2:6:65,6,0	0/0:2,0:2:6:0,6,64	0/0:1,0:1:3:0,3,32	0/0:2,0:2:6:0,6,62	0/0:5,0:5:15:0,15,160	0/0:4,0:4:12:0,12,120	0/0:2,0:2:3:0,3,45	0/0:4,0:4:12:0,12,130	0/0:5,0:5:15:0,15,161	0/0:2,0:2:6:0,6,61	0/0:7,0:7:21:0,21,221	0/0:4,0:4:12:0,12,124	0/0:1,0:1:3:0,3,32	0/0:3,0:3:9:0,9,90	0/0:5,0:5:15:0,15,162	0/0:4,0:4:12:0,12,120	0/0:1,0:1:3:0,3,34	0/0:2,0:2:6:0,6,64	./.:.:.:.:.	./.:.:.:.:.	0/0:2,0:2:6:0,6,61	0/0:4,0:4:12:0,12,125	0/0:4,0:4:12:0,12,124	0/0:1,0:1:3:0,3,32	0/0:1,0:1:3:0,3,31	0/0:8,0:8:24:0,24,255	./.:.:.:.:.	0/0:2,0:2:6:0,6,62	0/0:1,0:1:3:0,3,32	./.:.:.:.:.	0/0:4,0:4:9:0,9,109	0/0:1,0:1:3:0,3,34	0/0:9,0:9:27:0,27,284	./.:.:.:.:.	0/0:2,0:2:6:0,6,59	0/0:3,0:3:9:0,9,91	./.:.:.:.:.	1/1:0,2:2:6:61,6,0	0/0:1,0:1:3:0,3,31	1/1:0,6:6:18:187,18,0	1/1:0,3:3:9:89,9,0	0/0:1,0:1:3:0,3,32	./.:.:.:.:.	0/0:6,0:6:18:0,18,185	0/0:3,0:3:9:0,9,96	0/0:5,0:5:15:0,15,157	0/0:1,0:1:3:0,3,32	0/0:3,0:3:9:0,9,96	0/0:3,0:3:9:0,9,96	0/0:1,0:1:3:0,3,32	0/0:3,0:3:9:0,9,95	0/0:4,0:4:12:0,12,123	0/0:5,0:5:15:0,15,155	./.:.:.:.:.	0/0:4,0:4:6:0,6,89	./.:.:.:.:.	0/0:3,0:3:9:0,9,95	./.:.:.:.:.	1/1:0,8:8:15:193,15,0	0/0:6,0:6:12:0,12,147	0/0:4,0:4:9:0,9,109	0/0:37,0:37:99:0,111,1237
chr2	22776824	.	A	G	2790.31	.	AC=22;AF=0.088;AN=250;BaseQRankSum=10.683;DP=1052;Dels=0.00;FS=1.703;HaplotypeScore=0.0946;InbreedingCoeff=0.5989;MLEAC=21;MLEAF=0.084;MQ=59.64;MQ0=0;MQRankSum=0.264;QD=26.83;ReadPosRankSum=0.806	GT:AD:DP:GQ:PL	0/0:79,0:79:99:0,238,2550	0/0:27,0:27:75:0,75,783	0/0:24,0:24:69:0,69,710	0/0:43,0:43:99:0,129,1274	1/1:0,20:20:48:542,48,0	0/0:17,0:17:51:0,51,503	0/0:11,0:11:33:0,33,318	0/0:3,0:3:9:0,9,89	0/0:2,0:2:6:0,6,59	1/1:1,19:20:57:621,57,0	./.:.:.:.:.	0/0:21,0:21:63:0,63,640	0/0:16,0:16:48:0,48,474	0/0:1,0:1:3:0,3,31	0/0:25,0:25:75:0,75,739	0/0:19,0:19:54:0,54,544	0/0:20,0:20:60:0,60,616	0/0:1,0:1:3:0,3,31	0/0:6,0:6:15:0,15,165	./.:.:.:.:.	0/0:2,0:2:6:0,6,63	0/0:12,0:12:36:0,36,355	0/0:11,0:11:33:0,33,325	0/0:23,0:23:69:0,69,677	0/0:1,0:1:3:0,3,34	0/0:17,0:17:51:0,51,503	0/0:26,0:26:75:0,75,757	./.:.:.:.:.	0/0:2,0:2:6:0,6,66	0/0:19,0:19:57:0,57,563	0/0:3,0:3:9:0,9,94	0/0:4,0:4:12:0,12,136	0/0:13,0:13:36:0,36,371	0/0:2,0:2:6:0,6,63	0/0:18,0:18:48:0,48,485	./.:.:.:.:.	0/0:22,0:22:66:0,66,652	1/1:0,15:15:42:470,42,0	1/1:0,13:13:33:343,33,0	./.:.:.:.:.	0/0:1,0:1:3:0,3,26	0/0:14,0:14:42:0,42,415	0/0:27,0:27:78:0,78,800	0/0:23,0:23:69:0,69,681	0/0:10,0:10:30:0,30,302	0/0:10,0:10:30:0,30,293	0/0:12,0:12:30:0,30,329	./.:.:.:.:.	0/0:2,0:2:6:0,6,61	0/0:7,0:7:21:0,21,210	0/0:3,0:3:9:0,9,89	0/0:1,0:1:3:0,3,29	1/1:0,4:4:12:125,12,0	0/0:5,0:5:15:0,15,148	0/0:6,0:6:18:0,18,178	0/0:4,0:4:12:0,12,130	0/0:4,0:4:12:0,12,118	0/0:7,0:7:18:0,18,200	0/0:1,0:1:3:0,3,30	0/0:5,0:5:15:0,15,148	0/0:4,0:4:12:0,12,118	0/0:5,0:5:15:0,15,151	0/0:9,0:9:27:0,27,277	0/0:4,0:4:12:0,12,117	0/0:7,0:7:21:0,21,210	0/0:7,0:7:21:0,21,208	0/0:3,0:3:9:0,9,90	1/1:0,11:11:33:358,33,0	0/0:7,0:7:21:0,21,206	0/0:2,0:2:6:0,6,64	0/0:2,0:2:6:0,6,59	0/0:6,0:6:18:0,18,177	0/0:4,0:4:12:0,12,118	0/0:7,0:7:21:0,21,206	0/0:5,0:5:15:0,15,153	1/1:0,2:2:6:65,6,0	0/0:1,0:1:3:0,3,31	0/0:3,0:3:9:0,9,89	0/0:3,0:3:9:0,9,90	0/0:11,0:11:33:0,33,336	0/0:5,0:5:15:0,15,153	0/0:4,0:4:6:0,6,89	0/0:4,0:4:12:0,12,126	0/0:9,0:9:27:0,27,275	0/0:6,0:6:18:0,18,184	0/0:5,0:5:15:0,15,157	0/0:5,0:5:15:0,15,152	0/0:2,0:2:6:0,6,62	0/0:4,0:4:12:0,12,122	0/0:6,0:6:18:0,18,189	0/0:3,0:3:9:0,9,92	0/0:1,0:1:3:0,3,30	0/0:2,0:2:6:0,6,61	0/0:1,0:1:3:0,3,30	0/0:2,0:2:6:0,6,59	0/0:1,0:1:3:0,3,32	0/0:2,0:2:6:0,6,63	0/0:3,0:3:9:0,9,90	0/0:2,0:2:6:0,6,61	0/0:1,0:1:3:0,3,29	0/0:9,0:9:27:0,27,285	0/0:2,0:2:3:0,3,45	0/0:3,0:3:9:0,9,88	0/0:2,0:2:6:0,6,59	./.:.:.:.:.	0/0:7,0:7:18:0,18,199	0/0:2,0:2:6:0,6,61	0/0:9,0:9:27:0,27,265	./.:.:.:.:.	0/0:2,0:2:6:0,6,59	0/0:8,0:8:24:0,24,236	./.:.:.:.:.	1/1:0,5:5:12:140,12,0	0/0:4,0:4:12:0,12,122	1/1:0,5:5:15:162,15,0	1/1:0,3:3:9:95,9,0	0/0:3,0:3:9:0,9,92	0/0:1,0:1:3:0,3,29	0/0:10,0:10:30:0,30,294	0/0:1,0:1:3:0,3,30	0/0:10,0:10:30:0,30,302	0/0:4,0:4:12:0,12,118	0/0:6,0:6:18:0,18,181	0/0:3,0:3:9:0,9,90	./.:.:.:.:.	0/0:6,0:6:18:0,18,178	0/0:5,0:5:15:0,15,151	0/0:5,0:5:15:0,15,152	0/0:3,0:3:9:0,9,93	0/0:4,0:4:6:0,6,89	./.:.:.:.:.	0/0:3,0:3:9:0,9,93	./.:.:.:.:.	1/1:0,6:6:15:167,15,0	0/0:6,0:6:12:0,12,151	0/0:4,0:4:9:0,9,107	0/0:36,0:36:99:0,108,1204
chr2	22776826	.	T	C	2824.98	.	AC=22;AF=0.089;AN=248;BaseQRankSum=5.932;DP=1044;Dels=0.00;FS=1.710;HaplotypeScore=0.1108;InbreedingCoeff=0.6009;MLEAC=21;MLEAF=0.085;MQ=59.64;MQ0=0;MQRankSum=-0.597;QD=27.43;ReadPosRankSum=1.008	GT:AD:DP:GQ:PL	0/0:77,0:77:99:0,232,2567	0/0:26,0:26:72:0,72,788	0/0:24,0:24:69:0,69,754	0/0:44,0:44:99:0,132,1346	1/1:0,20:20:48:552,48,0	0/0:17,0:17:51:0,51,520	0/0:11,0:11:33:0,33,355	0/0:3,0:3:9:0,9,93	0/0:2,0:2:6:0,6,65	1/1:0,18:19:54:599,54,0	./.:.:.:.:.	0/0:22,0:22:66:0,66,694	0/0:15,0:15:45:0,45,471	0/0:1,0:1:3:0,3,31	0/0:25,0:25:75:0,75,789	0/0:19,0:19:57:0,57,598	0/0:20,0:20:60:0,60,640	0/0:1,0:1:3:0,3,32	0/0:6,0:6:15:0,15,175	./.:.:.:.:.	0/0:2,0:2:6:0,6,65	0/0:12,0:12:36:0,36,374	0/0:11,0:11:33:0,33,351	0/0:23,0:23:69:0,69,722	0/0:1,0:1:3:0,3,34	0/0:16,0:16:48:0,48,504	0/0:26,0:26:75:0,75,801	./.:.:.:.:.	0/0:2,0:2:6:0,6,66	0/0:19,0:19:57:0,57,581	0/0:3,0:3:9:0,9,98	0/0:4,0:4:12:0,12,141	0/0:13,0:13:36:0,36,395	0/0:2,0:2:6:0,6,63	0/0:17,0:17:48:0,48,512	./.:.:.:.:.	0/0:22,0:22:66:0,66,693	1/1:0,15:15:42:481,42,0	1/1:0,13:13:33:359,33,0	./.:.:.:.:.	./.:.:.:.:.	0/0:14,0:14:42:0,42,441	0/0:27,0:27:78:0,78,842	0/0:22,0:22:66:0,66,673	0/0:10,0:10:30:0,30,324	0/0:10,0:10:30:0,30,306	0/0:12,0:12:30:0,30,342	./.:.:.:.:.	0/0:2,0:2:6:0,6,64	0/0:7,0:7:21:0,21,224	0/0:3,0:3:9:0,9,92	0/0:1,0:1:3:0,3,32	1/1:0,4:4:12:126,12,0	0/0:5,0:5:15:0,15,167	0/0:6,0:6:18:0,18,193	0/0:4,0:4:12:0,12,128	0/0:4,0:4:12:0,12,118	0/0:7,0:7:18:0,18,204	0/0:1,0:1:3:0,3,32	0/0:5,0:5:15:0,15,158	0/0:4,0:4:12:0,12,130	0/0:5,0:5:15:0,15,156	0/0:10,0:10:27:0,27,302	0/0:4,0:4:12:0,12,124	0/0:6,0:6:18:0,18,187	0/0:7,0:7:21:0,21,214	0/0:3,0:3:9:0,9,97	1/1:0,11:11:33:365,33,0	0/0:7,0:7:21:0,21,226	0/0:2,0:2:6:0,6,63	0/0:2,0:2:6:0,6,65	0/0:6,0:6:18:0,18,198	0/0:4,0:4:12:0,12,122	0/0:7,0:7:21:0,21,218	0/0:5,0:5:15:0,15,158	1/1:0,2:2:6:66,6,0	0/0:1,0:1:3:0,3,32	0/0:3,0:3:9:0,9,100	0/0:3,0:3:9:0,9,100	0/0:11,0:11:33:0,33,355	0/0:5,0:5:15:0,15,158	0/0:4,0:4:6:0,6,89	0/0:4,0:4:12:0,12,132	0/0:9,0:9:27:0,27,275	0/0:6,0:6:18:0,18,195	0/0:5,0:5:15:0,15,156	0/0:5,0:5:15:0,15,160	0/0:2,0:2:6:0,6,62	0/0:4,0:4:12:0,12,130	0/0:6,0:6:18:0,18,189	0/0:3,0:3:9:0,9,95	0/0:1,0:1:3:0,3,34	0/0:2,0:2:6:0,6,67	0/0:1,0:1:3:0,3,33	0/0:2,0:2:6:0,6,69	0/0:1,0:1:3:0,3,32	0/0:2,0:2:6:0,6,65	0/0:3,0:3:6:0,6,61	0/0:2,0:2:6:0,6,61	0/0:1,0:1:3:0,3,31	0/0:9,0:9:24:0,24,240	0/0:2,0:2:3:0,3,45	0/0:3,0:3:9:0,9,94	0/0:2,0:2:6:0,6,67	./.:.:.:.:.	0/0:7,0:7:18:0,18,215	0/0:2,0:2:6:0,6,63	0/0:9,0:9:27:0,27,282	./.:.:.:.:.	0/0:2,0:2:6:0,6,59	0/0:8,0:8:24:0,24,258	./.:.:.:.:.	1/1:0,5:5:12:143,12,0	0/0:4,0:4:12:0,12,130	1/1:0,5:5:15:162,15,0	1/1:0,3:3:9:98,9,0	0/0:3,0:3:9:0,9,92	0/0:1,0:1:3:0,3,31	0/0:10,0:10:30:0,30,314	0/0:1,0:1:3:0,3,31	0/0:10,0:10:30:0,30,329	0/0:4,0:4:12:0,12,130	0/0:6,0:6:18:0,18,195	0/0:3,0:3:9:0,9,89	./.:.:.:.:.	0/0:6,0:6:18:0,18,184	0/0:5,0:5:15:0,15,162	0/0:5,0:5:15:0,15,145	0/0:3,0:3:9:0,9,97	0/0:2,0:2:3:0,3,45	./.:.:.:.:.	0/0:3,0:3:9:0,9,95	./.:.:.:.:.	1/1:0,6:6:15:171,15,0	0/0:6,0:6:12:0,12,151	0/0:4,0:4:9:0,9,109	0/0:36,0:36:99:0,108,1217
chr2	22776884	.	G	A	289.16	.	AC=20;AF=0.081;AN=246;BaseQRankSum=3.999;DP=821;Dels=0.00;FS=1.026;HaplotypeScore=0.1959;InbreedingCoeff=0.4221;MLEAC=12;MLEAF=0.049;MQ=59.64;MQ0=0;MQRankSum=-0.518;QD=14.46;ReadPosRankSum=-3.547	GT:AD:DP:GQ:PL	0/0:58,0:58:99:0,174,1774	0/0:20,0:20:54:0,54,569	0/0:17,0:17:51:0,51,509	0/0:30,0:30:90:0,90,871	1/1:0,3:3:6:61,6,0	0/0:10,0:10:30:0,30,289	0/0:12,0:12:36:0,36,354	0/0:1,0:1:3:0,3,25	./.:.:.:.:.	1/1:0,3:3:6:65,6,0	1/1:0,1:1:3:33,3,0	0/0:16,0:16:48:0,48,476	0/0:13,0:13:39:0,39,385	0/0:2,0:2:6:0,6,62	0/0:22,0:22:66:0,66,634	0/0:18,1:19:51:0,51,496	0/0:18,0:18:51:0,51,522	0/0:2,0:2:6:0,6,63	0/0:4,0:4:12:0,12,119	0/0:4,0:4:12:0,12,120	0/0:1,0:1:3:0,3,31	0/0:13,0:13:36:0,36,396	0/0:13,0:13:39:0,39,394	0/0:19,0:19:51:0,51,543	0/0:2,0:2:6:0,6,61	0/0:21,0:21:63:0,63,622	0/0:18,0:18:54:0,54,543	./.:.:.:.:.	0/0:2,0:2:6:0,6,63	0/0:12,0:12:36:0,36,351	0/0:1,0:1:3:0,3,32	0/0:6,0:6:18:0,18,184	0/0:7,0:7:21:0,21,194	./.:.:.:.:.	0/0:18,0:18:51:0,51,528	./.:.:.:.:.	0/0:14,0:14:42:0,42,415	1/1:0,1:1:3:31,3,0	1/1:0,4:4:6:64,6,0	./.:.:.:.:.	0/0:3,0:3:9:0,9,95	0/0:14,0:14:42:0,42,415	0/0:24,0:24:69:0,69,701	0/0:12,0:12:33:0,33,341	0/0:12,0:12:36:0,36,360	0/0:7,0:7:18:0,18,200	0/0:13,0:13:36:0,36,379	0/0:1,0:1:3:0,3,32	0/0:1,0:1:3:0,3,32	0/0:5,0:5:15:0,15,153	0/0:3,0:3:9:0,9,87	0/0:3,0:3:9:0,9,91	1/1:0,2:2:6:62,6,0	0/0:5,0:5:15:0,15,148	0/0:6,0:6:18:0,18,182	0/0:2,0:2:6:0,6,60	0/0:1,0:1:3:0,3,30	0/0:8,0:8:24:0,24,240	./.:.:.:.:.	0/0:4,0:4:12:0,12,124	0/0:3,0:3:9:0,9,89	0/0:6,0:6:18:0,18,178	0/0:13,0:13:36:0,36,374	0/0:2,0:2:6:0,6,62	0/0:5,0:5:15:0,15,157	0/0:7,0:7:21:0,21,207	0/0:4,0:4:12:0,12,122	1/1:0,1:1:3:32,3,0	0/0:5,0:5:15:0,15,157	0/0:1,0:1:3:0,3,31	0/0:1,0:1:3:0,3,29	0/0:5,0:5:15:0,15,148	0/0:5,0:5:15:0,15,155	0/0:9,0:9:24:0,24,258	0/0:4,0:4:12:0,12,118	./.:.:.:.:.	0/0:2,0:2:6:0,6,61	0/0:3,0:3:9:0,9,89	0/0:2,0:2:6:0,6,59	0/0:9,0:9:27:0,27,267	0/0:3,0:3:9:0,9,90	0/0:5,0:5:9:0,9,118	0/0:3,0:3:9:0,9,90	0/0:9,0:9:27:0,27,267	0/0:4,0:4:12:0,12,115	0/0:1,0:1:3:0,3,32	0/0:4,0:4:12:0,12,118	0/0:2,0:2:6:0,6,47	0/0:2,0:2:6:0,6,59	0/0:2,0:2:6:0,6,57	0/0:2,0:2:6:0,6,59	0/0:2,0:2:6:0,6,60	0/0:2,0:2:6:0,6,59	0/0:2,0:2:6:0,6,59	0/0:3,0:3:9:0,9,89	0/0:2,0:2:6:0,6,58	0/0:2,0:2:6:0,6,61	0/0:1,0:1:3:0,3,32	0/0:1,0:1:3:0,3,30	0/0:1,0:1:3:0,3,32	0/0:2,0:2:6:0,6,63	0/0:2,0:2:3:0,3,45	0/0:3,0:3:9:0,9,88	0/0:2,0:2:6:0,6,61	0/0:1,0:1:3:0,3,32	0/0:7,0:7:18:0,18,197	0/0:2,0:2:3:0,3,33	0/0:5,0:5:15:0,15,146	./.:.:.:.:.	0/0:1,0:1:3:0,3,31	0/0:7,0:7:21:0,21,198	./.:.:.:.:.	1/1:0,1:1:3:33,3,0	0/0:7,0:7:21:0,21,204	1/1:0,2:2:6:62,6,0	./.:.:.:.:.	0/0:3,0:3:9:0,9,89	0/0:3,0:3:9:0,9,92	0/0:10,0:10:30:0,30,302	./.:.:.:.:.	0/0:10,0:10:30:0,30,299	0/0:5,0:5:15:0,15,147	0/0:7,0:7:18:0,18,179	0/0:4,0:4:9:0,9,105	0/0:2,0:2:6:0,6,60	0/0:4,0:4:12:0,12,118	0/0:3,0:3:9:0,9,89	0/0:4,0:4:12:0,12,121	0/0:5,0:5:15:0,15,156	./.:.:.:.:.	./.:.:.:.:.	0/0:2,0:2:6:0,6,58	./.:.:.:.:.	1/1:0,2:2:3:45,3,0	0/0:6,0:6:12:0,12,150	0/0:1,0:1:3:0,3,30	0/0:35,0:35:99:0,105,1137
chr2	22776934	.	T	C	820.5	.	AC=24;AF=0.101;AN=238;BaseQRankSum=7.337;DP=698;Dels=0.00;FS=7.251;HaplotypeScore=0.0148;InbreedingCoeff=0.5113;MLEAC=17;MLEAF=0.071;MQ=59.41;MQ0=0;MQRankSum=-2.689;QD=21.59;ReadPosRankSum=2.073	GT:AD:DP:GQ:PL	0/0:46,0:46:99:0,138,1418	0/0:11,0:11:30:0,30,317	0/0:9,0:9:24:0,24,251	0/0:31,0:31:84:0,84,868	1/1:0,5:5:12:127,12,0	0/0:8,0:8:18:0,18,205	0/0:13,0:13:36:0,36,368	./.:.:.:.:.	0/0:1,0:1:3:0,3,32	1/1:0,6:6:18:189,18,0	1/1:0,1:1:3:32,3,0	0/0:4,0:4:12:0,12,116	0/0:14,0:14:42:0,42,415	./.:.:.:.:.	0/0:15,0:15:45:0,45,450	0/0:13,0:13:39:0,39,381	0/0:12,0:12:30:0,30,325	./.:.:.:.:.	0/0:2,0:2:6:0,6,59	0/0:4,0:4:12:0,12,117	0/0:1,0:1:3:0,3,31	0/0:9,0:9:27:0,27,255	0/0:13,0:13:36:0,36,369	0/0:9,0:9:24:0,24,254	0/0:2,0:2:6:0,6,66	0/0:19,0:19:57:0,57,558	0/0:11,0:11:33:0,33,330	./.:.:.:.:.	./.:.:.:.:.	0/0:10,0:10:27:0,27,284	0/0:1,0:1:3:0,3,32	0/0:2,0:2:6:0,6,67	0/0:4,0:4:9:0,9,104	./.:.:.:.:.	0/0:12,0:12:33:0,33,349	./.:.:.:.:.	0/0:15,0:15:45:0,45,438	1/1:0,1:1:3:32,3,0	1/1:0,6:6:18:183,18,0	./.:.:.:.:.	0/0:4,0:4:12:0,12,130	0/0:17,0:17:51:0,51,504	0/0:22,0:22:63:0,63,636	0/0:12,0:12:30:0,30,331	0/0:14,0:14:42:0,42,416	0/0:14,0:14:39:0,39,395	0/0:8,0:8:24:0,24,244	0/0:1,0:1:3:0,3,33	0/0:2,0:2:6:0,6,59	0/0:3,0:3:9:0,9,89	0/0:4,0:4:12:0,12,119	0/0:2,0:2:6:0,6,57	1/1:0,2:2:6:62,6,0	0/0:1,0:1:3:0,3,31	0/0:6,0:6:18:0,18,180	./.:.:.:.:.	0/0:1,0:1:3:0,3,31	0/0:3,0:3:9:0,9,92	0/0:2,0:2:6:0,6,59	0/0:1,0:1:3:0,3,31	0/0:4,0:4:12:0,12,115	0/0:3,0:3:9:0,9,86	0/0:9,0:9:27:0,27,267	0/0:5,0:5:15:0,15,147	0/0:4,0:4:12:0,12,123	0/0:8,0:8:24:0,24,238	0/0:6,0:6:18:0,18,180	1/1:0,2:2:6:62,6,0	0/0:3,0:3:9:0,9,91	./.:.:.:.:.	0/0:3,0:3:9:0,9,86	./.:.:.:.:.	0/0:3,0:3:9:0,9,92	0/0:3,0:3:9:0,9,89	0/0:4,0:4:12:0,12,115	1/1:0,2:2:3:31,3,0	0/0:7,0:7:15:0,15,178	0/0:4,0:4:9:0,9,105	0/0:3,0:3:6:0,6,74	0/0:4,0:4:12:0,12,117	0/0:3,0:3:9:0,9,93	./.:.:.:.:.	0/0:4,0:4:12:0,12,122	0/0:2,0:2:6:0,6,59	0/0:2,0:2:6:0,6,57	0/0:3,0:3:9:0,9,95	0/0:3,0:3:9:0,9,92	0/0:2,0:2:6:0,6,63	0/0:1,0:1:3:0,3,30	0/0:2,0:2:6:0,6,64	0/0:2,0:2:6:0,6,64	0/0:3,0:3:9:0,9,86	0/0:5,0:5:15:0,15,148	0/0:2,0:2:6:0,6,59	0/0:4,0:4:12:0,12,118	0/0:2,0:2:6:0,6,63	0/0:1,0:1:3:0,3,32	0/0:2,0:2:6:0,6,60	./.:.:.:.:.	0/0:3,0:3:9:0,9,86	0/0:3,0:3:9:0,9,90	0/0:2,0:2:6:0,6,61	0/0:1,0:1:3:0,3,29	0/0:3,0:3:9:0,9,90	0/0:3,0:3:9:0,9,90	0/0:2,0:2:6:0,6,60	0/0:1,0:1:3:0,3,29	0/0:6,0:6:18:0,18,174	./.:.:.:.:.	./.:.:.:.:.	0/0:3,0:3:9:0,9,90	./.:.:.:.:.	1/1:0,3:3:9:94,9,0	0/0:7,0:7:21:0,21,205	1/1:0,5:5:12:128,12,0	1/1:0,2:2:6:63,6,0	0/0:2,0:2:6:0,6,61	0/0:3,0:3:9:0,9,85	0/0:3,0:3:9:0,9,92	0/0:4,0:4:12:0,12,118	0/0:6,0:6:18:0,18,178	0/0:8,0:8:21:0,21,232	0/0:7,0:7:21:0,21,208	0/0:1,0:1:3:0,3,29	0/0:4,0:4:12:0,12,117	./.:.:.:.:.	0/0:3,0:3:9:0,9,91	0/0:6,0:6:18:0,18,187	0/0:2,0:2:6:0,6,62	0/0:2,0:2:3:0,3,45	./.:.:.:.:.	0/0:3,0:3:6:0,6,76	0/0:4,0:4:6:0,6,89	1/1:0,3:3:6:75,6,0	0/0:6,0:6:12:0,12,152	0/0:1,0:1:3:0,3,32	0/0:37,0:37:99:0,111,1222
chr2	22776939	.	G	A	784.95	.	AC=24;AF=0.100;AN=240;BaseQRankSum=-5.105;DP=717;Dels=0.00;FS=4.525;HaplotypeScore=0.0263;InbreedingCoeff=0.5106;MLEAC=17;MLEAF=0.071;MQ=59.44;MQ0=0;MQRankSum=-4.062;QD=20.66;ReadPosRankSum=0.790	GT:AD:DP:GQ:PL	0/0:50,0:50:99:0,150,1613	0/0:12,0:12:33:0,33,356	0/0:9,0:10:21:0,21,251	0/0:32,0:32:84:0,84,926	1/1:0,5:5:12:125,12,0	0/0:8,0:8:18:0,18,213	0/0:12,0:12:33:0,33,358	./.:.:.:.:.	0/0:1,0:1:3:0,3,34	1/1:0,6:6:18:180,18,0	1/1:0,1:1:3:32,3,0	0/0:6,0:6:18:0,18,189	0/0:18,0:18:48:0,48,533	./.:.:.:.:.	0/0:16,0:16:45:0,45,490	0/0:15,0:15:42:0,42,460	0/0:11,0:11:27:0,27,310	./.:.:.:.:.	0/0:2,0:2:6:0,6,62	0/0:4,0:4:12:0,12,124	0/0:2,0:2:6:0,6,63	0/0:9,0:9:27:0,27,272	0/0:13,0:13:36:0,36,388	0/0:12,0:12:30:0,30,340	0/0:2,0:2:6:0,6,66	0/0:19,0:19:57:0,57,599	0/0:12,0:12:36:0,36,367	./.:.:.:.:.	./.:.:.:.:.	0/0:10,0:10:27:0,27,294	0/0:1,0:1:3:0,3,28	0/0:2,0:2:6:0,6,63	0/0:4,0:4:9:0,9,106	0/0:1,0:1:3:0,3,31	0/0:12,0:12:33:0,33,360	./.:.:.:.:.	0/0:14,0:14:42:0,42,431	1/1:0,1:1:3:33,3,0	1/1:0,6:6:18:179,18,0	./.:.:.:.:.	0/0:4,0:4:12:0,12,136	0/0:16,0:16:48:0,48,493	0/0:24,0:24:69:0,69,737	0/0:12,0:12:30:0,30,338	0/0:14,0:14:39:0,39,410	0/0:14,0:14:39:0,39,420	0/0:10,0:10:30:0,30,315	0/0:1,0:1:3:0,3,32	0/0:3,0:3:9:0,9,94	0/0:3,0:3:9:0,9,96	0/0:4,0:4:12:0,12,127	0/0:1,0:1:3:0,3,31	1/1:0,2:2:6:61,6,0	0/0:1,0:1:3:0,3,32	0/0:5,0:5:15:0,15,154	./.:.:.:.:.	0/0:1,0:1:3:0,3,30	0/0:3,0:3:9:0,9,95	0/0:3,0:3:9:0,9,96	0/0:1,0:1:3:0,3,31	0/0:4,0:4:12:0,12,122	0/0:3,0:3:9:0,9,92	0/0:9,0:9:27:0,27,278	0/0:5,0:5:15:0,15,153	0/0:4,0:4:12:0,12,127	0/0:8,0:8:24:0,24,245	0/0:6,0:6:18:0,18,183	1/1:0,2:2:6:60,6,0	0/0:3,0:3:9:0,9,91	./.:.:.:.:.	0/0:3,0:3:9:0,9,92	./.:.:.:.:.	0/0:3,0:3:9:0,9,97	0/0:4,0:4:12:0,12,122	0/0:4,0:4:12:0,12,122	1/1:0,2:2:3:29,3,0	0/0:7,0:7:15:0,15,181	0/0:5,0:5:12:0,12,137	0/0:3,0:3:6:0,6,76	0/0:5,0:5:15:0,15,160	0/0:3,0:3:9:0,9,97	./.:.:.:.:.	0/0:4,0:4:12:0,12,126	0/0:2,0:2:6:0,6,61	0/0:2,0:2:6:0,6,61	0/0:3,0:3:9:0,9,88	0/0:3,0:3:9:0,9,95	0/0:1,0:1:3:0,3,32	0/0:2,0:2:6:0,6,61	0/0:2,0:2:6:0,6,66	0/0:2,0:2:6:0,6,62	0/0:3,0:3:9:0,9,92	0/0:6,0:6:18:0,18,184	0/0:2,0:2:6:0,6,61	0/0:4,0:4:12:0,12,122	0/0:2,0:2:6:0,6,65	0/0:1,0:1:3:0,3,32	0/0:2,0:2:6:0,6,61	./.:.:.:.:.	0/0:3,0:3:9:0,9,92	0/0:3,0:3:9:0,9,97	0/0:2,0:2:6:0,6,59	0/0:1,0:1:3:0,3,31	0/0:3,0:3:9:0,9,96	0/0:3,0:3:9:0,9,92	0/0:2,0:2:6:0,6,62	0/0:1,0:1:3:0,3,32	0/0:7,0:7:21:0,21,220	./.:.:.:.:.	./.:.:.:.:.	0/0:3,0:3:9:0,9,92	./.:.:.:.:.	1/1:0,3:3:9:87,9,0	0/0:7,0:7:21:0,21,219	1/1:0,5:5:12:123,12,0	1/1:0,2:2:6:59,6,0	0/0:2,0:2:6:0,6,58	0/0:2,0:2:6:0,6,60	0/0:3,0:3:9:0,9,92	0/0:4,0:4:12:0,12,118	0/0:6,0:6:18:0,18,185	0/0:8,0:8:21:0,21,234	0/0:7,0:7:21:0,21,215	./.:.:.:.:.	0/0:4,0:4:12:0,12,122	0/0:1,0:1:3:0,3,31	0/0:3,0:3:9:0,9,94	0/0:6,0:6:18:0,18,195	0/0:2,0:2:6:0,6,63	0/0:2,0:2:3:0,3,45	./.:.:.:.:.	0/0:3,0:3:6:0,6,76	0/0:4,0:4:6:0,6,89	1/1:0,3:3:6:75,6,0	0/0:6,0:6:12:0,12,151	0/0:1,0:1:3:0,3,32	0/0:30,0:30:90:0,90,988
chr2	22776947	.	G	T	435.99	.	AC=20;AF=0.085;AN=234;BaseQRankSum=2.248;DP=730;Dels=0.00;FS=11.935;HaplotypeScore=0.0362;InbreedingCoeff=0.4735;MLEAC=13;MLEAF=0.056;MQ=59.53;MQ0=0;MQRankSum=-5.846;QD=17.44;ReadPosRankSum=3.900	GT:AD:DP:GQ:PL	0/0:55,0:55:99:0,165,1698	0/0:13,0:13:36:0,36,378	0/0:11,0:11:27:0,27,301	0/0:33,0:33:84:0,84,888	1/1:0,3:3:6:60,6,0	0/0:8,0:8:18:0,18,205	0/0:12,0:12:33:0,33,343	./.:.:.:.:.	0/0:1,0:1:3:0,3,30	1/1:0,4:4:12:121,12,0	./.:.:.:.:.	0/0:5,0:5:15:0,15,148	0/0:20,0:20:54:0,54,569	./.:.:.:.:.	0/0:16,0:16:45:0,45,468	0/0:15,0:15:39:0,39,416	0/0:11,0:11:24:0,24,259	./.:.:.:.:.	0/0:3,0:3:6:0,6,75	0/0:4,0:4:12:0,12,122	0/0:2,0:2:6:0,6,61	0/0:9,0:9:27:0,27,267	0/0:15,0:15:42:0,42,431	0/0:13,0:13:33:0,33,355	0/0:2,0:2:6:0,6,64	0/0:22,0:22:66:0,66,659	0/0:11,0:11:33:0,33,334	./.:.:.:.:.	./.:.:.:.:.	0/0:9,0:9:24:0,24,252	./.:.:.:.:.	0/0:1,0:1:3:0,3,31	0/0:4,0:4:9:0,9,102	0/0:1,0:1:3:0,3,30	0/0:12,0:12:33:0,33,346	./.:.:.:.:.	0/0:15,0:15:45:0,45,427	./.:.:.:.:.	1/1:0,4:4:12:120,12,0	./.:.:.:.:.	0/0:5,0:5:15:0,15,167	0/0:15,0:15:45:0,45,442	0/0:22,0:22:60:0,60,636	0/0:14,0:14:36:0,36,386	0/0:14,0:14:42:0,42,419	0/0:15,0:15:42:0,42,434	0/0:11,0:11:33:0,33,337	./.:.:.:.:.	0/0:3,0:3:9:0,9,93	0/0:3,0:3:9:0,9,91	0/0:4,0:4:12:0,12,117	0/0:1,0:1:3:0,3,32	1/1:0,1:1:3:31,3,0	0/0:1,0:1:3:0,3,32	0/0:5,0:5:15:0,15,149	./.:.:.:.:.	0/0:1,0:1:3:0,3,29	0/0:4,0:4:12:0,12,121	0/0:3,0:3:9:0,9,91	0/0:2,0:2:6:0,6,65	0/0:4,0:4:12:0,12,115	0/0:3,0:3:9:0,9,86	0/0:9,0:9:27:0,27,268	0/0:5,0:5:15:0,15,138	0/0:4,0:4:12:0,12,122	0/0:9,0:9:27:0,27,258	0/0:6,0:6:18:0,18,179	1/1:0,1:1:3:31,3,0	0/0:4,0:4:12:0,12,115	./.:.:.:.:.	0/0:3,0:3:9:0,9,86	./.:.:.:.:.	0/0:3,0:3:9:0,9,86	0/0:4,0:4:12:0,12,120	0/0:5,0:5:15:0,15,144	1/1:0,2:2:3:31,3,0	0/0:7,0:7:15:0,15,182	0/0:5,0:5:12:0,12,138	0/0:4,0:4:9:0,9,102	0/0:5,0:5:15:0,15,150	0/0:3,0:3:9:0,9,90	0/0:1,0:1:3:0,3,31	0/0:4,0:4:12:0,12,121	0/0:2,0:2:6:0,6,59	0/0:3,0:3:9:0,9,87	0/0:3,0:3:9:0,9,85	0/0:4,0:4:12:0,12,113	0/0:1,0:1:3:0,3,32	0/0:2,0:2:6:0,6,63	0/0:2,0:2:6:0,6,61	0/0:1,0:1:3:0,3,31	0/0:3,0:3:9:0,9,86	0/0:6,0:6:18:0,18,180	0/0:2,0:2:6:0,6,61	0/0:4,0:4:12:0,12,118	0/0:2,0:2:6:0,6,58	0/0:1,0:1:3:0,3,31	0/0:3,0:3:9:0,9,89	./.:.:.:.:.	0/0:3,0:3:9:0,9,86	0/0:3,0:3:9:0,9,96	0/0:2,0:2:6:0,6,59	0/0:1,0:1:3:0,3,29	0/0:3,0:3:9:0,9,93	0/0:3,0:3:9:0,9,90	0/0:3,0:3:9:0,9,87	0/0:1,0:1:3:0,3,30	0/0:8,0:8:24:0,24,235	./.:.:.:.:.	./.:.:.:.:.	0/0:3,0:3:9:0,9,87	./.:.:.:.:.	1/1:0,2:2:6:59,6,0	0/0:6,0:6:18:0,18,181	1/1:0,3:3:6:60,6,0	1/1:0,2:2:6:60,6,0	0/0:2,0:2:6:0,6,61	0/0:2,0:2:6:0,6,58	0/0:3,0:3:9:0,9,89	0/0:5,0:5:15:0,15,138	0/0:7,0:7:21:0,21,213	0/0:7,0:7:18:0,18,197	0/0:7,0:7:21:0,21,210	./.:.:.:.:.	0/0:4,0:4:12:0,12,118	0/0:2,0:2:6:0,6,57	0/0:4,0:4:12:0,12,118	0/0:5,0:5:15:0,15,150	0/0:2,0:2:6:0,6,62	0/0:2,0:2:3:0,3,45	./.:.:.:.:.	0/0:3,0:3:6:0,6,75	0/0:4,0:4:6:0,6,89	1/1:0,3:3:6:75,6,0	0/0:6,0:6:12:0,12,147	0/0:1,0:1:3:0,3,31	0/0:30,0:30:90:0,90,955
chr2	22776948	.	G	A	447.75	.	AC=20;AF=0.085;AN=234;BaseQRankSum=0.883;DP=751;Dels=0.00;FS=13.821;HaplotypeScore=0.0490;InbreedingCoeff=0.4804;MLEAC=13;MLEAF=0.056;MQ=59.54;MQ0=0;MQRankSum=-5.723;QD=17.91;ReadPosRankSum=4.096	GT:AD:DP:GQ:PL	0/0:55,0:55:99:0,165,1750	0/0:14,0:14:39:0,39,417	0/0:11,0:11:27:0,27,308	0/0:35,0:35:84:0,84,939	1/1:0,3:3:6:61,6,0	0/0:9,0:9:21:0,21,239	0/0:13,0:13:36:0,36,385	./.:.:.:.:.	0/0:1,0:1:3:0,3,30	1/1:0,4:4:12:121,12,0	./.:.:.:.:.	0/0:9,0:9:24:0,24,262	0/0:20,0:20:54:0,54,594	./.:.:.:.:.	0/0:16,0:16:45:0,45,465	0/0:16,0:16:42:0,42,463	0/0:11,0:11:27:0,27,299	./.:.:.:.:.	0/0:3,0:3:6:0,6,76	0/0:4,0:4:12:0,12,124	0/0:2,0:2:6:0,6,61	0/0:10,0:10:30:0,30,302	0/0:15,0:15:42:0,42,441	0/0:15,0:15:39:0,39,425	0/0:2,0:2:6:0,6,66	0/0:22,0:22:66:0,66,673	0/0:11,0:11:33:0,33,344	./.:.:.:.:.	./.:.:.:.:.	0/0:9,0:9:24:0,24,261	./.:.:.:.:.	0/0:1,0:1:3:0,3,32	0/0:5,0:5:12:0,12,135	0/0:1,0:1:3:0,3,30	0/0:13,0:13:36:0,36,388	./.:.:.:.:.	0/0:14,0:14:42:0,42,422	./.:.:.:.:.	1/1:0,4:4:12:123,12,0	./.:.:.:.:.	0/0:5,0:5:15:0,15,164	0/0:15,0:15:45:0,45,448	0/0:22,0:22:60:0,60,650	0/0:14,0:14:36:0,36,395	0/0:14,0:14:42:0,42,438	0/0:15,0:15:42:0,42,447	0/0:11,0:11:33:0,33,345	./.:.:.:.:.	0/0:3,0:3:9:0,9,94	0/0:3,0:3:9:0,9,93	0/0:4,0:4:12:0,12,123	0/0:1,0:1:3:0,3,32	1/1:0,1:1:3:32,3,0	0/0:1,0:1:3:0,3,32	0/0:5,0:5:15:0,15,154	./.:.:.:.:.	0/0:1,0:1:3:0,3,32	0/0:4,0:4:12:0,12,127	0/0:4,0:4:12:0,12,121	0/0:3,0:3:9:0,9,96	0/0:4,0:4:12:0,12,115	0/0:3,0:3:9:0,9,89	0/0:9,0:9:27:0,27,275	0/0:4,0:4:12:0,12,122	0/0:4,0:4:12:0,12,125	0/0:9,0:9:27:0,27,277	0/0:6,0:6:18:0,18,185	1/1:0,1:1:3:32,3,0	0/0:4,0:4:12:0,12,120	./.:.:.:.:.	0/0:3,0:3:9:0,9,89	./.:.:.:.:.	0/0:4,0:4:12:0,12,123	0/0:4,0:4:12:0,12,124	0/0:5,0:5:15:0,15,152	1/1:0,2:2:3:31,3,0	0/0:7,0:7:15:0,15,184	0/0:5,0:5:12:0,12,141	0/0:4,0:4:9:0,9,106	0/0:5,0:5:15:0,15,155	0/0:3,0:3:9:0,9,93	0/0:1,0:1:3:0,3,32	0/0:5,0:5:15:0,15,149	0/0:2,0:2:6:0,6,61	0/0:4,0:4:12:0,12,119	0/0:3,0:3:6:0,6,61	0/0:4,0:4:12:0,12,130	0/0:1,0:1:3:0,3,33	0/0:2,0:2:6:0,6,62	0/0:2,0:2:6:0,6,65	0/0:1,0:1:3:0,3,30	0/0:3,0:3:9:0,9,89	0/0:6,0:6:18:0,18,182	0/0:2,0:2:6:0,6,63	0/0:5,0:5:15:0,15,148	0/0:2,0:2:6:0,6,64	0/0:1,0:1:3:0,3,32	0/0:3,0:3:9:0,9,95	./.:.:.:.:.	0/0:3,0:3:9:0,9,86	0/0:3,0:3:9:0,9,98	0/0:2,0:2:6:0,6,61	0/0:3,0:3:6:0,6,74	0/0:3,0:3:9:0,9,96	0/0:3,0:3:9:0,9,92	0/0:3,0:3:9:0,9,91	0/0:1,0:1:3:0,3,32	0/0:8,0:8:24:0,24,238	./.:.:.:.:.	./.:.:.:.:.	0/0:3,0:3:6:0,6,59	./.:.:.:.:.	1/1:0,2:2:6:61,6,0	0/0:6,0:6:18:0,18,191	1/1:0,3:3:6:61,6,0	1/1:0,2:2:6:63,6,0	0/0:2,0:2:6:0,6,58	0/0:2,0:2:6:0,6,60	0/0:3,0:3:9:0,9,92	0/0:4,0:4:12:0,12,122	0/0:7,0:7:21:0,21,225	0/0:7,0:7:18:0,18,198	0/0:7,0:7:21:0,21,215	./.:.:.:.:.	0/0:4,0:4:12:0,12,119	0/0:2,0:2:6:0,6,65	0/0:4,0:4:12:0,12,122	0/0:5,0:5:15:0,15,154	0/0:2,0:2:6:0,6,65	0/0:2,0:2:3:0,3,45	./.:.:.:.:.	0/0:3,0:3:6:0,6,76	0/0:4,0:4:6:0,6,89	1/1:0,3:3:6:75,6,0	0/0:6,0:6:12:0,12,153	0/0:1,0:1:3:0,3,32	0/0:31,0:31:93:0,93,1036
chr2	22776952	.	A	G	429.81	.	AC=20;AF=0.084;AN=238;BaseQRankSum=-4.570;DP=786;Dels=0.00;FS=13.838;HaplotypeScore=0.0559;InbreedingCoeff=0.4833;MLEAC=12;MLEAF=0.050;MQ=59.52;MQ0=0;MQRankSum=-5.153;QD=17.19;ReadPosRankSum=3.508	GT:AD:DP:GQ:PL	0/0:56,0:56:99:0,168,1782	0/0:17,0:17:48:0,48,516	0/0:12,0:12:30:0,30,343	0/0:36,0:36:87:0,87,980	1/1:0,3:3:6:61,6,0	0/0:9,0:9:21:0,21,244	0/0:14,0:14:39:0,39,408	./.:.:.:.:.	0/0:1,0:1:3:0,3,33	1/1:0,4:4:12:121,12,0	./.:.:.:.:.	0/0:11,0:11:30:0,30,319	0/0:20,0:20:54:0,54,600	./.:.:.:.:.	0/0:21,0:21:60:0,60,632	0/0:16,0:16:42:0,42,441	0/0:11,0:11:27:0,27,300	./.:.:.:.:.	0/0:3,0:3:6:0,6,77	0/0:4,0:4:12:0,12,124	0/0:2,0:2:6:0,6,63	0/0:10,0:10:30:0,30,312	0/0:14,0:15:39:0,39,430	0/0:15,0:15:39:0,39,434	0/0:2,0:2:6:0,6,66	0/0:24,0:24:72:0,72,757	0/0:13,0:13:39:0,39,405	./.:.:.:.:.	./.:.:.:.:.	0/0:9,0:9:24:0,24,271	./.:.:.:.:.	0/0:1,0:1:3:0,3,32	0/0:5,0:5:12:0,12,136	0/0:1,0:1:3:0,3,32	0/0:12,0:12:33:0,33,363	./.:.:.:.:.	0/0:15,0:15:45:0,45,463	./.:.:.:.:.	1/1:0,4:4:12:118,12,0	./.:.:.:.:.	0/0:5,0:5:15:0,15,173	0/0:15,0:15:45:0,45,462	0/0:22,0:22:60:0,60,663	0/0:13,0:13:36:0,36,392	0/0:15,0:15:42:0,42,461	0/0:15,0:15:42:0,42,458	0/0:11,0:11:33:0,33,345	./.:.:.:.:.	0/0:3,0:3:9:0,9,94	0/0:4,0:4:12:0,12,121	0/0:4,0:4:12:0,12,123	0/0:3,0:3:9:0,9,89	1/1:0,1:1:3:31,3,0	0/0:1,0:1:3:0,3,34	0/0:6,0:6:18:0,18,185	./.:.:.:.:.	0/0:1,0:1:3:0,3,30	0/0:4,0:4:12:0,12,131	0/0:4,0:4:12:0,12,128	0/0:3,0:3:9:0,9,97	0/0:4,0:4:12:0,12,122	0/0:3,0:3:9:0,9,83	0/0:10,0:10:30:0,30,310	0/0:5,0:5:15:0,15,152	0/0:5,0:5:12:0,12,125	0/0:9,0:9:27:0,27,288	0/0:6,0:6:18:0,18,185	1/1:0,1:1:3:30,3,0	0/0:4,0:4:12:0,12,130	./.:.:.:.:.	0/0:3,0:3:9:0,9,89	0/0:1,0:1:3:0,3,30	0/0:4,0:4:12:0,12,131	0/0:5,0:5:15:0,15,153	0/0:5,0:5:15:0,15,156	1/1:0,2:2:3:31,3,0	0/0:8,0:8:15:0,15,184	0/0:5,0:5:12:0,12,140	0/0:3,0:3:6:0,6,79	0/0:5,0:5:15:0,15,160	0/0:3,0:3:9:0,9,97	0/0:1,0:1:3:0,3,33	0/0:5,0:5:15:0,15,160	0/0:2,0:2:6:0,6,61	0/0:4,0:4:12:0,12,126	0/0:3,0:3:9:0,9,93	0/0:5,0:5:15:0,15,156	0/0:1,0:1:3:0,3,34	0/0:3,0:3:9:0,9,95	0/0:3,0:3:9:0,9,96	0/0:1,0:1:3:0,3,32	0/0:3,0:3:9:0,9,92	0/0:6,0:6:18:0,18,190	0/0:2,0:2:6:0,6,63	0/0:5,0:5:15:0,15,153	0/0:2,0:2:6:0,6,68	0/0:1,0:1:3:0,3,32	0/0:3,0:3:9:0,9,97	./.:.:.:.:.	0/0:3,0:3:9:0,9,92	0/0:3,0:3:9:0,9,97	0/0:2,0:2:6:0,6,63	0/0:3,0:3:6:0,6,75	0/0:3,0:3:9:0,9,97	0/0:3,0:3:9:0,9,94	0/0:4,0:4:12:0,12,126	0/0:1,0:1:3:0,3,32	0/0:8,0:8:24:0,24,246	./.:.:.:.:.	./.:.:.:.:.	0/0:3,0:3:9:0,9,94	./.:.:.:.:.	1/1:0,2:2:6:59,6,0	0/0:6,0:6:18:0,18,190	1/1:0,3:3:6:59,6,0	1/1:0,2:2:6:59,6,0	0/0:2,0:2:3:0,3,32	0/0:2,0:2:6:0,6,62	0/0:4,0:4:12:0,12,121	0/0:5,0:5:15:0,15,145	0/0:7,0:7:21:0,21,224	0/0:7,0:7:18:0,18,201	0/0:7,0:7:21:0,21,212	0/0:1,0:1:3:0,3,30	0/0:4,0:4:12:0,12,122	0/0:3,0:3:9:0,9,96	0/0:4,0:4:12:0,12,130	0/0:5,0:5:15:0,15,155	0/0:2,0:2:6:0,6,65	0/0:2,0:2:3:0,3,45	./.:.:.:.:.	0/0:3,0:3:6:0,6,76	0/0:4,0:4:6:0,6,89	1/1:0,3:3:6:74,6,0	0/0:6,0:6:12:0,12,149	0/0:1,0:1:3:0,3,32	0/0:31,0:31:93:0,93,1036
chr2	22776956	.	C	A	433.25	.	AC=20;AF=0.084;AN=238;BaseQRankSum=-3.341;DP=797;Dels=0.00;FS=14.025;HaplotypeScore=0.2503;InbreedingCoeff=0.4998;MLEAC=12;MLEAF=0.050;MQ=59.54;MQ0=0;MQRankSum=-6.589;QD=17.33;ReadPosRankSum=3.766	GT:AD:DP:GQ:PL	0/0:55,0:55:99:0,165,1773	0/0:17,0:17:48:0,48,520	0/0:12,0:12:30:0,30,342	0/0:33,0:33:81:0,81,932	1/1:0,3:3:6:61,6,0	0/0:9,0:9:21:0,21,246	0/0:13,0:13:33:0,33,359	./.:.:.:.:.	0/0:1,0:1:3:0,3,34	1/1:0,4:4:12:120,12,0	./.:.:.:.:.	0/0:11,0:11:30:0,30,326	0/0:21,0:21:57:0,57,630	./.:.:.:.:.	0/0:20,0:20:60:0,60,639	0/0:16,0:16:42:0,42,461	0/0:11,0:11:27:0,27,305	./.:.:.:.:.	0/0:3,0:3:6:0,6,68	0/0:3,0:3:9:0,9,93	0/0:2,0:2:6:0,6,65	0/0:10,0:10:30:0,30,309	0/0:15,0:15:42:0,42,459	0/0:15,0:15:39:0,39,433	0/0:2,0:2:6:0,6,63	0/0:26,0:26:78:0,78,813	0/0:13,0:13:39:0,39,411	./.:.:.:.:.	./.:.:.:.:.	0/0:9,0:9:24:0,24,263	./.:.:.:.:.	0/0:1,0:1:3:0,3,28	0/0:5,0:5:12:0,12,136	0/0:1,0:1:3:0,3,32	0/0:14,0:14:39:0,39,408	./.:.:.:.:.	0/0:14,0:14:42:0,42,434	./.:.:.:.:.	1/1:0,4:4:12:123,12,0	./.:.:.:.:.	0/0:6,0:6:18:0,18,194	0/0:15,0:15:45:0,45,467	0/0:22,0:22:60:0,60,660	0/0:13,0:13:33:0,33,362	0/0:15,0:15:42:0,42,458	0/0:15,0:15:42:0,42,461	0/0:11,0:11:30:0,30,309	./.:.:.:.:.	0/0:3,0:3:9:0,9,91	0/0:4,0:4:12:0,12,123	0/0:4,0:4:12:0,12,121	0/0:3,0:3:9:0,9,95	1/1:0,1:1:3:30,3,0	0/0:2,0:2:6:0,6,65	0/0:6,0:6:18:0,18,186	./.:.:.:.:.	0/0:2,0:2:6:0,6,55	0/0:4,0:4:12:0,12,115	0/0:4,0:4:12:0,12,128	0/0:3,0:3:9:0,9,93	0/0:4,0:4:12:0,12,122	0/0:3,0:3:9:0,9,95	0/0:11,0:11:33:0,33,335	0/0:4,0:4:12:0,12,118	0/0:5,0:5:15:0,15,156	0/0:9,0:9:27:0,27,280	0/0:6,0:6:18:0,18,187	1/1:0,1:1:3:32,3,0	0/0:5,0:5:15:0,15,146	./.:.:.:.:.	0/0:3,0:3:9:0,9,92	0/0:1,0:1:3:0,3,33	0/0:4,0:4:12:0,12,128	0/0:5,0:5:15:0,15,154	0/0:5,0:5:15:0,15,154	1/1:0,2:2:3:30,3,0	0/0:9,0:9:18:0,18,208	0/0:5,0:5:12:0,12,142	0/0:4,0:4:9:0,9,108	0/0:5,0:5:15:0,15,154	0/0:3,0:3:9:0,9,95	0/0:1,0:1:3:0,3,32	0/0:5,0:5:15:0,15,162	0/0:2,0:2:6:0,6,65	0/0:4,0:4:12:0,12,129	0/0:3,0:3:9:0,9,91	0/0:4,0:4:12:0,12,128	0/0:1,0:1:3:0,3,32	0/0:4,0:4:12:0,12,122	0/0:3,0:3:9:0,9,97	0/0:1,0:1:3:0,3,32	0/0:3,0:3:9:0,9,92	0/0:6,0:6:18:0,18,188	0/0:2,0:2:6:0,6,67	0/0:5,0:5:15:0,15,158	0/0:2,0:2:6:0,6,60	0/0:1,0:1:3:0,3,30	0/0:3,0:3:9:0,9,92	./.:.:.:.:.	0/0:3,0:3:9:0,9,95	0/0:3,0:3:9:0,9,93	0/0:2,0:2:6:0,6,63	0/0:3,0:3:6:0,6,75	0/0:4,0:4:12:0,12,124	0/0:3,0:3:9:0,9,93	0/0:4,0:4:12:0,12,127	0/0:1,0:1:3:0,3,32	0/0:9,0:9:27:0,27,271	./.:.:.:.:.	./.:.:.:.:.	0/0:3,0:3:9:0,9,91	./.:.:.:.:.	1/1:0,2:2:6:59,6,0	0/0:6,0:6:18:0,18,184	1/1:0,3:3:6:60,6,0	1/1:0,2:2:6:58,6,0	0/0:2,0:2:6:0,6,53	0/0:2,0:2:6:0,6,60	0/0:4,0:4:12:0,12,122	0/0:5,0:5:15:0,15,154	0/0:7,0:7:21:0,21,223	0/0:8,0:8:21:0,21,225	0/0:7,0:7:21:0,21,209	0/0:1,0:1:3:0,3,33	0/0:4,0:4:12:0,12,124	0/0:4,0:4:12:0,12,122	0/0:5,0:5:15:0,15,156	0/0:6,0:6:18:0,18,181	0/0:2,0:2:6:0,6,62	0/0:2,0:2:3:0,3,45	./.:.:.:.:.	0/0:3,0:3:6:0,6,61	0/0:4,0:4:6:0,6,89	1/1:0,3:3:6:74,6,0	0/0:6,0:6:12:0,12,142	0/0:1,0:1:3:0,3,30	0/0:32,0:32:96:0,96,1030
chr2	22776961	.	A	T	450.76	.	AC=20;AF=0.085;AN=236;BaseQRankSum=-1.168;DP=769;Dels=0.00;FS=11.943;HaplotypeScore=0.2788;InbreedingCoeff=0.4958;MLEAC=12;MLEAF=0.051;MQ=59.52;MQ0=0;MQRankSum=-5.904;QD=18.03;ReadPosRankSum=4.042	GT:AD:DP:GQ:PL	0/0:59,0:59:99:0,177,1878	0/0:14,0:14:42:0,42,447	0/0:13,0:13:33:0,33,377	0/0:33,0:33:81:0,81,925	1/1:0,3:3:6:60,6,0	0/0:9,0:9:21:0,21,246	0/0:14,0:14:36:0,36,405	./.:.:.:.:.	0/0:2,0:2:6:0,6,65	1/1:0,4:4:12:123,12,0	./.:.:.:.:.	0/0:11,0:11:30:0,30,329	0/0:21,0:21:57:0,57,621	./.:.:.:.:.	0/0:20,0:20:57:0,57,619	0/0:14,0:14:33:0,33,368	0/0:11,0:11:27:0,27,306	./.:.:.:.:.	0/0:3,0:3:6:0,6,71	0/0:3,0:3:9:0,9,86	0/0:2,0:2:6:0,6,63	0/0:10,0:10:30:0,30,316	0/0:13,0:13:36:0,36,396	0/0:15,0:15:39:0,39,440	0/0:2,0:2:6:0,6,66	0/0:25,0:25:75:0,75,774	0/0:11,0:11:33:0,33,347	./.:.:.:.:.	./.:.:.:.:.	0/0:6,0:6:18:0,18,184	0/0:2,0:2:6:0,6,64	./.:.:.:.:.	0/0:3,0:3:9:0,9,93	0/0:1,0:1:3:0,3,32	0/0:11,0:11:30:0,30,336	./.:.:.:.:.	0/0:14,0:14:42:0,42,428	./.:.:.:.:.	1/1:0,4:4:12:127,12,0	./.:.:.:.:.	0/0:5,0:5:15:0,15,164	0/0:15,0:15:45:0,45,465	0/0:22,0:22:60:0,60,640	0/0:14,0:14:39:0,39,422	0/0:13,0:13:36:0,36,375	0/0:14,0:14:42:0,42,437	0/0:10,0:11:30:0,30,311	./.:.:.:.:.	0/0:4,0:4:12:0,12,122	0/0:4,0:4:12:0,12,125	0/0:4,0:4:12:0,12,117	0/0:3,0:3:9:0,9,97	1/1:0,1:1:3:31,3,0	0/0:2,0:2:6:0,6,65	0/0:6,0:6:18:0,18,185	./.:.:.:.:.	0/0:2,0:2:6:0,6,63	0/0:3,0:3:9:0,9,95	0/0:4,0:4:12:0,12,123	0/0:2,0:2:6:0,6,63	0/0:4,0:4:12:0,12,122	0/0:3,0:3:9:0,9,92	0/0:10,0:10:30:0,30,319	0/0:5,0:5:15:0,15,156	0/0:5,0:5:15:0,15,160	0/0:8,0:8:24:0,24,247	0/0:6,0:6:18:0,18,185	1/1:0,1:1:3:32,3,0	0/0:5,0:5:15:0,15,161	./.:.:.:.:.	0/0:3,0:3:9:0,9,92	0/0:1,0:1:3:0,3,32	0/0:4,0:4:12:0,12,123	0/0:5,0:5:15:0,15,157	0/0:5,0:5:15:0,15,154	1/1:0,2:2:3:32,3,0	0/0:8,0:8:15:0,15,187	0/0:5,0:5:12:0,12,135	0/0:2,0:2:6:0,6,64	0/0:4,0:4:12:0,12,123	0/0:3,0:3:9:0,9,91	0/0:1,0:1:3:0,3,32	0/0:5,0:5:15:0,15,164	0/0:2,0:2:6:0,6,65	0/0:4,0:4:12:0,12,124	0/0:3,0:3:9:0,9,95	0/0:4,0:4:12:0,12,130	./.:.:.:.:.	0/0:4,0:4:12:0,12,130	0/0:3,0:3:9:0,9,97	0/0:1,0:1:3:0,3,32	0/0:3,0:3:9:0,9,92	0/0:6,0:6:18:0,18,185	0/0:2,0:2:6:0,6,61	0/0:5,0:5:15:0,15,153	0/0:1,0:1:3:0,3,26	0/0:2,0:2:6:0,6,62	0/0:2,0:2:6:0,6,62	./.:.:.:.:.	0/0:3,0:3:9:0,9,95	0/0:3,0:3:9:0,9,99	0/0:2,0:2:6:0,6,63	0/0:3,0:3:6:0,6,75	0/0:4,0:4:12:0,12,126	0/0:2,0:2:6:0,6,61	0/0:4,0:4:12:0,12,128	0/0:1,0:1:3:0,3,32	0/0:9,0:9:27:0,27,283	./.:.:.:.:.	./.:.:.:.:.	0/0:2,0:2:6:0,6,59	./.:.:.:.:.	1/1:0,2:2:6:62,6,0	0/0:6,0:6:18:0,18,185	1/1:0,3:3:6:61,6,0	1/1:0,2:2:6:61,6,0	0/0:2,0:2:6:0,6,54	0/0:1,0:1:3:0,3,31	0/0:4,0:4:12:0,12,121	0/0:5,0:5:15:0,15,154	0/0:7,0:7:21:0,21,221	0/0:6,0:6:18:0,18,194	0/0:7,0:7:21:0,21,216	0/0:1,0:1:3:0,3,32	0/0:4,0:4:12:0,12,121	0/0:4,0:4:12:0,12,129	0/0:5,0:5:15:0,15,154	0/0:5,0:5:15:0,15,157	0/0:1,0:1:3:0,3,30	0/0:2,0:2:3:0,3,45	./.:.:.:.:.	0/0:3,0:3:6:0,6,76	0/0:5,0:5:9:0,9,118	1/1:0,3:3:6:75,6,0	0/0:6,0:6:12:0,12,145	0/0:1,0:1:3:0,3,32	0/0:32,0:32:96:0,96,1057
chr2	22776979	.	T	G	593.45	.	AC=20;AF=0.083;AN=242;BaseQRankSum=-1.131;DP=803;Dels=0.00;FS=29.764;HaplotypeScore=0.2872;InbreedingCoeff=0.4900;MLEAC=13;MLEAF=0.054;MQ=59.25;MQ0=2;MQRankSum=-6.119;QD=17.45;ReadPosRankSum=0.616	GT:AD:DP:GQ:PL	0/0:54,0:54:99:0,162,1789	0/0:14,0:14:42:0,42,438	0/0:18,0:18:45:0,45,520	0/0:39,0:39:87:0,87,1069	1/1:0,6:6:6:63,6,0	0/0:9,0:9:18:0,18,234	0/0:14,0:14:33:0,33,389	./.:.:.:.:.	0/0:1,0:1:3:0,3,31	1/1:0,2:2:6:67,6,0	./.:.:.:.:.	0/0:14,0:14:39:0,39,413	0/0:20,0:20:54:0,54,608	./.:.:.:.:.	0/0:23,0:23:57:0,57,667	0/0:14,0:14:36:0,36,399	0/0:13,0:13:30:0,30,363	./.:.:.:.:.	0/0:8,0:8:12:0,12,179	./.:.:.:.:.	0/0:2,0:2:6:0,6,67	0/0:9,0:9:27:0,27,286	0/0:12,0:12:33:0,33,374	0/0:15,0:15:39:0,39,442	0/0:1,0:1:3:0,3,34	0/0:18,0:18:54:0,54,559	0/0:12,0:12:36:0,36,390	0/0:1,0:1:3:0,3,32	./.:.:.:.:.	0/0:8,0:8:18:0,18,218	0/0:2,0:2:6:0,6,66	0/0:2,0:2:6:0,6,63	0/0:5,0:5:15:0,15,145	0/0:1,0:1:3:0,3,33	0/0:11,0:11:33:0,33,355	./.:.:.:.:.	0/0:16,0:16:48:0,48,518	./.:.:.:.:.	1/1:0,6:6:15:165,15,0	./.:.:.:.:.	0/0:3,0:3:9:0,9,97	0/0:13,0:13:39:0,39,425	0/0:18,0:19:45:0,45,521	0/0:17,0:17:45:0,45,514	0/0:16,0:16:42:0,42,483	0/0:14,0:14:42:0,42,455	0/0:13,0:13:36:0,36,386	./.:.:.:.:.	0/0:5,0:5:15:0,15,161	0/0:3,0:3:9:0,9,95	0/0:4,0:4:12:0,12,128	0/0:3,0:3:9:0,9,95	1/1:0,2:2:6:64,6,0	0/0:1,0:1:3:0,3,31	0/0:6,0:6:18:0,18,187	0/0:1,0:1:3:0,3,32	0/0:2,0:2:6:0,6,57	0/0:5,0:5:15:0,15,159	0/0:5,0:5:15:0,15,162	0/0:4,0:4:12:0,12,128	0/0:5,0:5:15:0,15,167	0/0:4,0:4:12:0,12,132	0/0:7,0:7:21:0,21,227	0/0:7,0:7:21:0,21,227	0/0:5,0:5:15:0,15,158	0/0:9,0:9:27:0,27,284	0/0:5,0:5:15:0,15,164	1/1:0,1:1:3:32,3,0	0/0:5,0:5:15:0,15,159	./.:.:.:.:.	0/0:3,0:3:9:0,9,100	0/0:1,0:1:3:0,3,30	0/0:3,0:3:9:0,9,93	0/0:5,0:5:15:0,15,154	0/0:7,0:7:21:0,21,230	1/1:0,4:4:9:94,9,0	0/0:9,0:9:15:0,15,200	0/0:6,0:6:15:0,15,172	0/0:2,0:2:6:0,6,64	0/0:4,0:4:12:0,12,130	0/0:3,0:3:9:0,9,96	0/0:1,0:1:3:0,3,32	0/0:4,0:4:12:0,12,135	0/0:2,0:2:6:0,6,65	0/0:5,0:5:15:0,15,161	0/0:1,0:1:3:0,3,33	0/0:4,0:4:12:0,12,127	0/0:1,0:1:3:0,3,32	0/0:4,0:4:12:0,12,124	0/0:1,0:1:3:0,3,32	0/0:1,0:1:3:0,3,33	0/0:3,0:3:9:0,9,97	0/0:5,0:5:15:0,15,162	0/0:1,0:1:3:0,3,33	0/0:6,0:6:18:0,18,195	./.:.:.:.:.	0/0:4,0:4:12:0,12,129	0/0:2,0:2:6:0,6,65	0/0:2,0:2:6:0,6,67	0/0:2,0:2:6:0,6,63	0/0:3,0:3:9:0,9,94	0/0:2,0:2:6:0,6,67	0/0:3,0:3:6:0,6,76	0/0:4,0:4:12:0,12,126	0/0:2,0:2:6:0,6,65	0/0:4,0:4:12:0,12,126	0/0:1,0:1:3:0,3,34	0/0:9,0:9:27:0,27,280	./.:.:.:.:.	0/0:1,0:1:3:0,3,33	0/0:2,0:2:6:0,6,63	./.:.:.:.:.	1/1:0,4:4:12:126,12,0	0/0:5,0:5:15:0,15,158	1/1:0,4:4:6:66,6,0	1/1:0,2:2:6:64,6,0	0/0:1,0:1:3:0,3,32	0/0:4,0:4:12:0,12,131	0/0:5,0:5:15:0,15,152	0/0:7,0:7:21:0,21,227	0/0:7,0:7:21:0,21,226	0/0:5,0:5:15:0,15,161	0/0:7,0:7:21:0,21,227	0/0:2,0:2:6:0,6,65	0/0:4,0:4:12:0,12,130	0/0:6,0:6:18:0,18,184	0/0:4,0:4:12:0,12,128	0/0:5,0:5:15:0,15,161	./.:.:.:.:.	0/0:2,0:2:3:0,3,45	./.:.:.:.:.	0/0:3,0:3:6:0,6,75	0/0:5,0:5:9:0,9,120	1/1:0,3:3:6:76,6,0	0/0:5,0:5:9:0,9,120	0/0:1,0:1:3:0,3,32	0/0:30,0:30:90:0,90,1020
chr2	22776982	.	T	A	613.2	.	AC=20;AF=0.083;AN=242;BaseQRankSum=2.001;DP=783;Dels=0.00;FS=29.817;HaplotypeScore=0.2955;InbreedingCoeff=0.4861;MLEAC=13;MLEAF=0.054;MQ=59.23;MQ0=2;MQRankSum=-5.478;QD=18.04;ReadPosRankSum=0.953	GT:AD:DP:GQ:PL	0/0:52,0:52:99:0,156,1662	0/0:13,0:13:39:0,39,400	0/0:15,0:15:39:0,39,426	0/0:38,0:39:84:0,84,1013	1/1:0,6:6:9:94,9,0	0/0:7,0:7:15:0,15,179	0/0:12,0:12:30:0,30,340	./.:.:.:.:.	0/0:1,0:1:3:0,3,30	1/1:0,2:2:6:66,6,0	./.:.:.:.:.	0/0:14,0:14:39:0,39,399	0/0:20,0:20:54:0,54,592	./.:.:.:.:.	0/0:22,0:22:57:0,57,635	0/0:14,0:14:36:0,36,408	0/0:12,0:12:27:0,27,305	./.:.:.:.:.	0/0:8,0:8:12:0,12,179	./.:.:.:.:.	0/0:2,0:2:6:0,6,63	0/0:9,0:9:27:0,27,282	0/0:12,0:12:33:0,33,360	0/0:15,0:15:39:0,39,425	0/0:1,0:1:3:0,3,32	0/0:17,0:17:51:0,51,504	0/0:12,0:12:36:0,36,367	0/0:1,0:1:3:0,3,31	./.:.:.:.:.	0/0:8,0:8:18:0,18,212	0/0:2,0:2:6:0,6,64	0/0:2,0:2:6:0,6,61	0/0:4,0:4:12:0,12,125	0/0:1,0:1:3:0,3,31	0/0:11,0:11:33:0,33,340	./.:.:.:.:.	0/0:17,0:17:51:0,51,516	./.:.:.:.:.	1/1:0,6:6:15:162,15,0	./.:.:.:.:.	0/0:3,0:3:9:0,9,95	0/0:12,0:12:36:0,36,380	0/0:19,0:19:48:0,48,542	0/0:17,0:17:45:0,45,490	0/0:18,0:18:45:0,45,516	0/0:14,0:14:42:0,42,439	0/0:13,0:13:36:0,36,368	./.:.:.:.:.	0/0:5,0:5:15:0,15,153	0/0:3,0:3:9:0,9,90	0/0:4,0:4:12:0,12,126	0/0:3,0:3:9:0,9,89	1/1:0,2:2:6:63,6,0	0/0:1,0:1:3:0,3,30	0/0:5,0:5:15:0,15,154	0/0:1,0:1:3:0,3,32	0/0:1,0:1:3:0,3,31	0/0:5,0:5:15:0,15,148	0/0:5,0:5:15:0,15,152	0/0:4,0:4:12:0,12,120	0/0:5,0:5:15:0,15,158	0/0:4,0:4:12:0,12,128	0/0:7,0:7:21:0,21,222	0/0:7,0:7:21:0,21,217	0/0:4,0:4:12:0,12,121	0/0:9,0:9:27:0,27,284	0/0:5,0:5:15:0,15,157	1/1:0,1:1:3:32,3,0	0/0:5,0:5:15:0,15,152	./.:.:.:.:.	0/0:3,0:3:9:0,9,95	0/0:1,0:1:3:0,3,30	0/0:3,0:3:9:0,9,91	0/0:5,0:5:15:0,15,148	0/0:7,0:7:21:0,21,219	1/1:0,4:4:9:94,9,0	0/0:7,0:7:12:0,12,154	0/0:6,0:6:15:0,15,168	0/0:2,0:2:6:0,6,61	0/0:4,0:4:12:0,12,126	0/0:3,0:3:9:0,9,90	0/0:1,0:1:3:0,3,31	0/0:4,0:4:12:0,12,132	0/0:2,0:2:6:0,6,65	0/0:5,0:5:15:0,15,153	0/0:1,0:1:3:0,3,32	0/0:4,0:4:12:0,12,124	0/0:1,0:1:3:0,3,31	0/0:4,0:4:12:0,12,124	0/0:1,0:1:3:0,3,32	0/0:1,0:1:3:0,3,32	0/0:3,0:3:9:0,9,97	0/0:5,0:5:15:0,15,160	0/0:1,0:1:3:0,3,32	0/0:6,0:6:18:0,18,189	./.:.:.:.:.	0/0:4,0:4:12:0,12,127	0/0:2,0:2:6:0,6,62	0/0:2,0:2:6:0,6,63	0/0:2,0:2:6:0,6,65	0/0:2,0:2:6:0,6,63	0/0:2,0:2:6:0,6,65	0/0:3,0:3:6:0,6,75	0/0:4,0:4:12:0,12,118	0/0:2,0:2:6:0,6,63	0/0:4,0:4:12:0,12,120	0/0:1,0:1:3:0,3,33	0/0:8,0:8:24:0,24,245	./.:.:.:.:.	0/0:1,0:1:3:0,3,31	0/0:2,0:2:6:0,6,61	./.:.:.:.:.	1/1:0,4:4:12:124,12,0	0/0:5,0:5:15:0,15,157	1/1:0,4:4:6:65,6,0	1/1:0,2:2:6:64,6,0	0/0:1,0:1:3:0,3,32	0/0:4,0:4:12:0,12,127	0/0:4,0:4:12:0,12,120	0/0:7,0:7:21:0,21,221	0/0:7,0:7:21:0,21,213	0/0:5,0:5:15:0,15,158	0/0:7,0:7:21:0,21,226	0/0:2,0:2:6:0,6,61	0/0:4,0:4:12:0,12,128	0/0:6,0:6:18:0,18,177	0/0:4,0:4:12:0,12,127	0/0:5,0:5:15:0,15,154	./.:.:.:.:.	0/0:2,0:2:3:0,3,45	./.:.:.:.:.	0/0:3,0:3:6:0,6,75	0/0:5,0:5:9:0,9,119	1/1:0,3:3:6:75,6,0	0/0:5,0:5:9:0,9,120	0/0:1,0:1:3:0,3,31	0/0:29,0:29:87:0,87,970
chr2	22776992	.	A	G	200.82	.	AC=14;AF=0.059;AN=236;BaseQRankSum=-1.410;DP=705;Dels=0.00;FS=6.150;HaplotypeScore=0.1349;InbreedingCoeff=0.3554;MLEAC=8;MLEAF=0.034;MQ=59.39;MQ0=2;MQRankSum=-3.507;QD=13.39;ReadPosRankSum=2.763	GT:AD:DP:GQ:PL	0/0:53,0:53:99:0,159,1704	0/0:12,0:12:36:0,36,369	0/0:15,0:15:39:0,39,437	0/0:31,0:31:72:0,72,867	1/1:0,4:4:6:63,6,0	0/0:5,0:5:9:0,9,120	0/0:11,0:11:27:0,27,317	0/0:1,0:1:3:0,3,35	0/0:1,0:1:3:0,3,32	./.:.:.:.:.	./.:.:.:.:.	0/0:14,0:14:39:0,39,409	0/0:17,0:17:48:0,48,515	./.:.:.:.:.	0/0:22,0:22:54:0,54,633	0/0:14,0:14:36:0,36,412	0/0:10,0:10:27:0,27,303	./.:.:.:.:.	0/0:7,0:7:12:0,12,165	./.:.:.:.:.	0/0:2,0:2:6:0,6,61	0/0:7,0:7:21:0,21,223	0/0:9,0:9:27:0,27,291	0/0:13,0:13:36:0,36,393	./.:.:.:.:.	0/0:12,0:12:36:0,36,372	0/0:11,0:11:33:0,33,347	0/0:1,0:1:3:0,3,31	./.:.:.:.:.	0/0:6,0:6:15:0,15,174	0/0:2,0:2:6:0,6,63	0/0:2,0:2:6:0,6,65	0/0:4,0:4:12:0,12,127	0/0:1,0:1:3:0,3,32	0/0:11,0:11:33:0,33,348	./.:.:.:.:.	0/0:14,0:14:42:0,42,445	./.:.:.:.:.	1/1:0,2:2:3:32,3,0	./.:.:.:.:.	0/0:3,0:3:9:0,9,95	0/0:8,0:8:24:0,24,265	0/0:20,0:20:51:0,51,594	0/0:15,0:15:42:0,42,469	0/0:18,0:18:45:0,45,521	0/0:13,0:13:39:0,39,423	0/0:12,0:12:36:0,36,383	./.:.:.:.:.	0/0:5,0:5:15:0,15,158	0/0:3,0:3:9:0,9,95	0/0:4,0:4:12:0,12,125	0/0:3,0:3:9:0,9,92	1/1:0,1:1:3:31,3,0	0/0:1,0:1:3:0,3,29	0/0:4,0:4:12:0,12,131	0/0:1,0:1:3:0,3,32	0/0:1,0:1:3:0,3,32	0/0:5,0:5:15:0,15,156	0/0:5,0:5:15:0,15,158	0/0:4,0:4:12:0,12,122	0/0:4,0:4:12:0,12,132	0/0:4,0:4:12:0,12,131	0/0:6,0:6:18:0,18,195	0/0:4,0:4:12:0,12,129	0/0:3,0:3:9:0,9,93	0/0:8,0:8:24:0,24,257	0/0:4,0:4:12:0,12,126	./.:.:.:.:.	0/0:4,0:4:12:0,12,125	./.:.:.:.:.	0/0:2,0:2:6:0,6,67	0/0:1,0:1:3:0,3,30	0/0:3,0:3:9:0,9,92	0/0:5,0:5:15:0,15,152	0/0:6,0:6:18:0,18,193	1/1:0,2:2:6:61,6,0	0/0:5,0:5:12:0,12,122	0/0:5,0:5:15:0,15,154	0/0:2,0:2:6:0,6,58	0/0:3,0:3:9:0,9,95	0/0:3,0:3:9:0,9,92	0/0:1,0:1:3:0,3,32	0/0:4,0:4:12:0,12,136	0/0:3,0:3:9:0,9,94	0/0:4,0:4:12:0,12,122	0/0:2,0:2:6:0,6,67	0/0:4,0:4:12:0,12,129	0/0:1,0:1:3:0,3,32	0/0:4,0:4:12:0,12,126	0/0:1,0:1:3:0,3,33	0/0:1,0:1:3:0,3,34	0/0:3,0:3:9:0,9,103	0/0:5,0:5:15:0,15,164	0/0:1,0:1:3:0,3,33	0/0:6,0:6:18:0,18,194	./.:.:.:.:.	0/0:4,0:4:12:0,12,132	0/0:2,0:2:6:0,6,65	0/0:2,0:2:6:0,6,63	0/0:2,0:2:6:0,6,67	0/0:2,0:2:6:0,6,61	0/0:2,0:2:6:0,6,61	0/0:3,0:3:6:0,6,78	0/0:4,0:4:12:0,12,124	0/0:2,0:2:6:0,6,67	0/0:4,0:4:12:0,12,122	0/0:1,0:1:3:0,3,34	0/0:7,0:7:21:0,21,223	./.:.:.:.:.	0/0:1,0:1:3:0,3,29	0/0:2,0:2:6:0,6,61	./.:.:.:.:.	1/1:0,2:2:6:62,6,0	0/0:4,0:4:12:0,12,125	./.:.:.:.:.	1/1:0,1:1:3:32,3,0	0/0:1,0:1:3:0,3,33	0/0:4,0:4:12:0,12,128	0/0:4,0:4:12:0,12,118	0/0:6,0:6:18:0,18,195	0/0:6,0:6:18:0,18,187	0/0:5,0:5:15:0,15,161	0/0:7,0:7:21:0,21,221	0/0:2,0:2:6:0,6,64	0/0:4,0:4:12:0,12,127	0/0:7,0:7:21:0,21,210	0/0:3,0:3:9:0,9,95	0/0:4,0:4:12:0,12,130	./.:.:.:.:.	0/0:2,0:2:3:0,3,45	./.:.:.:.:.	0/0:3,0:3:6:0,6,76	0/0:5,0:5:9:0,9,119	1/1:0,3:3:6:75,6,0	0/0:5,0:5:9:0,9,121	0/0:1,0:1:3:0,3,32	0/0:32,0:32:96:0,96,1064
chr2	22776995	.	A	C	197.77	.	AC=14;AF=0.059;AN=236;BaseQRankSum=2.840;DP=698;Dels=0.00;FS=6.170;HaplotypeScore=0.1330;InbreedingCoeff=0.3560;MLEAC=8;MLEAF=0.034;MQ=59.39;MQ0=2;MQRankSum=-3.050;QD=13.18;ReadPosRankSum=3.132	GT:AD:DP:GQ:PL	0/0:48,0:48:99:0,144,1554	0/0:11,0:11:33:0,33,326	0/0:16,0:16:42:0,42,445	0/0:31,0:31:72:0,72,802	1/1:0,4:4:6:61,6,0	0/0:5,0:5:9:0,9,119	0/0:11,0:11:27:0,27,283	0/0:1,0:1:3:0,3,34	0/0:1,0:1:3:0,3,32	./.:.:.:.:.	./.:.:.:.:.	0/0:14,0:14:39:0,39,408	0/0:18,0:18:54:0,54,531	./.:.:.:.:.	0/0:22,0:22:54:0,54,599	0/0:14,0:14:36:0,36,378	0/0:10,0:10:27:0,27,282	./.:.:.:.:.	0/0:7,0:7:12:0,12,162	./.:.:.:.:.	0/0:2,0:2:6:0,6,63	0/0:7,0:7:18:0,18,171	0/0:9,0:9:27:0,27,256	0/0:13,0:13:33:0,33,342	./.:.:.:.:.	0/0:12,0:12:36:0,36,349	0/0:11,0:11:33:0,33,320	0/0:1,0:1:3:0,3,32	./.:.:.:.:.	0/0:6,0:6:15:0,15,161	0/0:2,0:2:6:0,6,62	0/0:2,0:2:6:0,6,65	0/0:4,0:4:12:0,12,117	0/0:1,0:1:3:0,3,32	0/0:11,0:11:33:0,33,327	./.:.:.:.:.	0/0:13,0:13:39:0,39,381	./.:.:.:.:.	1/1:0,2:2:3:31,3,0	./.:.:.:.:.	0/0:3,0:3:9:0,9,92	0/0:8,0:8:24:0,24,224	0/0:21,0:22:48:0,48,528	0/0:15,0:15:42:0,42,433	0/0:18,0:18:45:0,45,483	0/0:13,0:13:39:0,39,373	0/0:12,0:12:36:0,36,358	./.:.:.:.:.	0/0:5,0:5:15:0,15,151	0/0:3,0:3:9:0,9,87	0/0:4,0:4:12:0,12,109	0/0:3,0:3:9:0,9,89	1/1:0,1:1:3:32,3,0	0/0:1,0:1:3:0,3,31	0/0:4,0:4:12:0,12,122	0/0:2,0:2:6:0,6,60	0/0:1,0:1:3:0,3,30	0/0:5,0:5:15:0,15,153	0/0:5,0:5:15:0,15,152	0/0:4,0:4:12:0,12,122	0/0:4,0:4:12:0,12,114	0/0:4,0:4:12:0,12,114	0/0:6,0:6:18:0,18,180	0/0:4,0:4:12:0,12,118	0/0:3,0:3:9:0,9,91	0/0:8,0:8:24:0,24,232	0/0:3,0:3:9:0,9,85	./.:.:.:.:.	0/0:4,0:4:12:0,12,116	./.:.:.:.:.	0/0:2,0:2:6:0,6,57	0/0:1,0:1:3:0,3,31	0/0:3,0:3:9:0,9,89	0/0:5,0:5:15:0,15,144	0/0:6,0:6:18:0,18,176	1/1:0,2:2:6:61,6,0	0/0:4,0:4:9:0,9,93	0/0:5,0:5:15:0,15,154	0/0:2,0:2:6:0,6,58	0/0:3,0:3:9:0,9,89	0/0:3,0:3:9:0,9,87	0/0:1,0:1:3:0,3,30	0/0:4,0:4:12:0,12,130	0/0:3,0:3:9:0,9,94	0/0:4,0:4:12:0,12,117	0/0:2,0:2:6:0,6,63	0/0:4,0:4:12:0,12,119	0/0:1,0:1:3:0,3,29	0/0:4,0:4:12:0,12,117	0/0:1,0:1:3:0,3,32	0/0:1,0:1:3:0,3,28	0/0:3,0:3:9:0,9,86	0/0:5,0:5:15:0,15,140	0/0:1,0:1:3:0,3,28	0/0:6,0:6:18:0,18,174	./.:.:.:.:.	0/0:4,0:4:12:0,12,127	0/0:2,0:2:6:0,6,58	0/0:2,0:2:6:0,6,59	0/0:2,0:2:6:0,6,55	0/0:2,0:2:6:0,6,61	0/0:2,0:2:6:0,6,59	0/0:3,0:3:6:0,6,78	0/0:4,0:4:12:0,12,117	0/0:2,0:2:6:0,6,61	0/0:4,0:4:12:0,12,118	0/0:1,0:1:3:0,3,33	0/0:7,0:7:21:0,21,200	./.:.:.:.:.	0/0:1,0:1:3:0,3,29	0/0:2,0:2:6:0,6,61	./.:.:.:.:.	1/1:0,2:2:6:61,6,0	0/0:4,0:4:12:0,12,118	./.:.:.:.:.	1/1:0,1:1:3:32,3,0	0/0:1,0:1:3:0,3,28	0/0:4,0:4:12:0,12,121	0/0:4,0:4:12:0,12,118	0/0:6,0:6:18:0,18,175	0/0:6,0:6:18:0,18,180	0/0:5,0:5:15:0,15,145	0/0:7,0:7:21:0,21,202	0/0:2,0:2:6:0,6,61	0/0:4,0:4:12:0,12,117	0/0:7,0:7:21:0,21,212	0/0:3,0:3:9:0,9,89	0/0:4,0:4:12:0,12,115	./.:.:.:.:.	0/0:2,0:2:3:0,3,45	./.:.:.:.:.	0/0:3,0:3:6:0,6,75	0/0:5,0:5:9:0,9,120	1/1:0,3:3:6:75,6,0	0/0:5,0:5:9:0,9,120	0/0:1,0:1:3:0,3,31	0/0:29,0:29:87:0,87,970
chr2	22776996	.	A	G	186.78	.	AC=14;AF=0.059;AN=236;BaseQRankSum=-1.325;DP=692;Dels=0.00;FS=8.072;HaplotypeScore=0.1330;InbreedingCoeff=0.3554;MLEAC=8;MLEAF=0.034;MQ=59.39;MQ0=2;MQRankSum=-2.873;QD=12.45;ReadPosRankSum=3.286	GT:AD:DP:GQ:PL	0/0:48,0:48:99:0,144,1540	0/0:12,0:12:36:0,36,364	0/0:16,0:16:42:0,42,458	0/0:30,0:30:72:0,72,815	1/1:0,4:4:6:59,6,0	0/0:5,0:5:9:0,9,121	0/0:11,0:11:27:0,27,300	0/0:1,0:1:3:0,3,35	0/0:1,0:1:3:0,3,32	./.:.:.:.:.	./.:.:.:.:.	0/0:14,0:14:39:0,39,412	0/0:18,0:18:54:0,54,549	./.:.:.:.:.	0/0:22,0:22:54:0,54,614	0/0:14,0:14:36:0,36,393	0/0:10,0:10:27:0,27,293	./.:.:.:.:.	0/0:7,0:7:12:0,12,165	./.:.:.:.:.	0/0:2,0:2:6:0,6,63	0/0:7,0:7:21:0,21,208	0/0:9,0:9:27:0,27,269	0/0:12,0:12:33:0,33,338	./.:.:.:.:.	0/0:12,0:12:36:0,36,362	0/0:11,0:11:33:0,33,331	0/0:1,0:1:3:0,3,30	./.:.:.:.:.	0/0:6,0:6:15:0,15,170	0/0:2,0:2:6:0,6,63	0/0:2,0:2:6:0,6,59	0/0:4,0:4:12:0,12,119	0/0:1,0:1:3:0,3,32	0/0:11,0:11:33:0,33,342	./.:.:.:.:.	0/0:12,0:12:36:0,36,360	./.:.:.:.:.	1/1:0,2:2:3:32,3,0	./.:.:.:.:.	0/0:3,0:3:9:0,9,97	0/0:8,0:8:24:0,24,239	0/0:21,0:22:51:0,51,569	0/0:15,0:15:42:0,42,445	0/0:17,0:17:45:0,45,490	0/0:15,0:15:42:0,42,438	0/0:12,0:12:36:0,36,367	./.:.:.:.:.	0/0:5,0:5:15:0,15,156	0/0:3,0:3:9:0,9,91	0/0:4,0:4:12:0,12,119	0/0:3,0:3:9:0,9,92	1/1:0,1:1:3:30,3,0	0/0:1,0:1:3:0,3,29	0/0:4,0:4:12:0,12,126	0/0:2,0:2:6:0,6,60	0/0:1,0:1:3:0,3,31	0/0:5,0:5:15:0,15,156	0/0:5,0:5:15:0,15,151	0/0:4,0:4:12:0,12,120	0/0:4,0:4:12:0,12,119	0/0:4,0:4:12:0,12,119	0/0:6,0:6:18:0,18,183	0/0:4,0:4:12:0,12,121	0/0:3,0:3:9:0,9,93	0/0:7,0:7:21:0,21,216	0/0:3,0:3:9:0,9,87	./.:.:.:.:.	0/0:3,0:3:9:0,9,92	./.:.:.:.:.	0/0:2,0:2:6:0,6,59	0/0:2,0:2:6:0,6,59	0/0:2,0:2:6:0,6,59	0/0:5,0:5:15:0,15,148	0/0:6,0:6:18:0,18,176	1/1:0,2:2:6:58,6,0	0/0:4,0:4:9:0,9,95	0/0:5,0:5:15:0,15,150	0/0:2,0:2:6:0,6,62	0/0:3,0:3:9:0,9,91	0/0:3,0:3:9:0,9,90	0/0:1,0:1:3:0,3,31	0/0:4,0:4:12:0,12,134	0/0:3,0:3:9:0,9,93	0/0:4,0:4:12:0,12,118	0/0:2,0:2:6:0,6,65	0/0:4,0:4:12:0,12,121	0/0:1,0:1:3:0,3,32	0/0:4,0:4:12:0,12,122	0/0:1,0:1:3:0,3,32	0/0:1,0:1:3:0,3,31	0/0:3,0:3:9:0,9,89	0/0:5,0:5:15:0,15,149	0/0:1,0:1:3:0,3,29	0/0:5,0:5:15:0,15,146	./.:.:.:.:.	0/0:4,0:4:12:0,12,131	0/0:2,0:2:6:0,6,60	0/0:2,0:2:6:0,6,63	0/0:2,0:2:6:0,6,59	0/0:2,0:2:6:0,6,63	0/0:2,0:2:6:0,6,61	0/0:3,0:3:6:0,6,78	0/0:4,0:4:12:0,12,118	0/0:2,0:2:6:0,6,61	0/0:4,0:4:12:0,12,122	0/0:1,0:1:3:0,3,34	0/0:7,0:7:21:0,21,211	./.:.:.:.:.	0/0:1,0:1:3:0,3,28	0/0:2,0:2:6:0,6,61	./.:.:.:.:.	1/1:0,2:2:6:57,6,0	0/0:4,0:4:12:0,12,125	./.:.:.:.:.	1/1:0,1:1:3:32,3,0	0/0:1,0:1:3:0,3,31	0/0:4,0:4:12:0,12,124	0/0:4,0:4:12:0,12,118	0/0:6,0:6:18:0,18,181	0/0:6,0:6:18:0,18,183	0/0:5,0:5:15:0,15,153	0/0:7,0:7:21:0,21,204	0/0:2,0:2:6:0,6,63	0/0:4,0:4:12:0,12,122	0/0:7,0:7:21:0,21,220	0/0:3,0:3:9:0,9,93	0/0:4,0:4:12:0,12,120	./.:.:.:.:.	0/0:2,0:2:3:0,3,45	./.:.:.:.:.	0/0:3,0:3:6:0,6,76	0/0:5,0:5:9:0,9,119	1/1:0,3:3:6:74,6,0	0/0:5,0:5:9:0,9,121	0/0:1,0:1:3:0,3,32	0/0:27,0:27:81:0,81,903
chr2	22777001	.	A	C	205.82	.	AC=14;AF=0.063;AN=222;BaseQRankSum=4.053;DP=496;Dels=0.00;FS=19.649;HaplotypeScore=0.0557;InbreedingCoeff=0.2898;MLEAC=9;MLEAF=0.041;MQ=59.16;MQ0=2;MQRankSum=-3.060;QD=13.72;ReadPosRankSum=3.036	GT:AD:DP:GQ:PL	0/0:47,0:47:99:0,141,1415	0/0:9,0:9:27:0,27,267	0/0:14,0:14:36:0,36,391	0/0:16,0:16:45:0,45,458	1/1:0,4:4:6:63,6,0	0/0:3,0:3:9:0,9,87	0/0:7,0:7:15:0,15,178	0/0:1,0:1:3:0,3,34	0/0:1,0:1:3:0,3,32	./.:.:.:.:.	./.:.:.:.:.	0/0:12,0:12:33:0,33,338	0/0:12,0:12:36:0,36,365	./.:.:.:.:.	0/0:13,0:13:36:0,36,379	0/0:9,0:9:21:0,21,244	0/0:6,0:6:18:0,18,177	./.:.:.:.:.	0/0:7,0:7:12:0,12,163	./.:.:.:.:.	0/0:2,0:2:6:0,6,65	0/0:4,0:4:12:0,12,118	0/0:5,0:5:15:0,15,145	0/0:8,0:8:24:0,24,246	./.:.:.:.:.	0/0:10,0:10:30:0,30,289	0/0:8,0:8:24:0,24,229	0/0:1,0:1:3:0,3,31	./.:.:.:.:.	0/0:3,0:3:9:0,9,92	0/0:2,0:2:6:0,6,62	0/0:2,0:2:6:0,6,62	0/0:3,0:3:9:0,9,90	0/0:1,0:1:3:0,3,33	0/0:9,0:9:27:0,27,261	./.:.:.:.:.	0/0:7,0:7:21:0,21,214	./.:.:.:.:.	1/1:0,2:2:3:32,3,0	./.:.:.:.:.	0/0:3,0:3:9:0,9,92	0/0:1,0:1:3:0,3,31	0/0:11,0:11:33:0,33,334	0/0:11,0:11:30:0,30,315	0/0:12,0:12:33:0,33,342	0/0:8,0:8:21:0,21,222	0/0:9,0:9:24:0,24,237	./.:.:.:.:.	0/0:4,0:4:12:0,12,118	0/0:2,0:2:6:0,6,59	0/0:1,0:1:3:0,3,29	0/0:3,0:3:9:0,9,89	1/1:0,1:1:3:32,3,0	0/0:1,0:1:3:0,3,30	0/0:3,0:3:9:0,9,93	0/0:2,0:2:6:0,6,59	0/0:1,0:1:3:0,3,30	0/0:5,0:5:15:0,15,148	0/0:3,0:3:9:0,9,86	0/0:4,0:4:12:0,12,118	0/0:1,0:1:3:0,3,30	0/0:1,0:1:3:0,3,30	0/0:3,0:3:9:0,9,87	0/0:3,0:3:9:0,9,89	0/0:3,0:3:9:0,9,93	0/0:3,0:3:9:0,9,89	./.:.:.:.:.	./.:.:.:.:.	0/0:3,0:3:9:0,9,86	./.:.:.:.:.	./.:.:.:.:.	0/0:2,0:2:6:0,6,61	0/0:2,0:2:6:0,6,60	0/0:4,0:4:12:0,12,115	0/0:3,0:3:9:0,9,87	1/1:0,2:2:6:62,6,0	0/0:4,0:4:9:0,9,93	0/0:4,0:4:12:0,12,118	0/0:1,0:1:3:0,3,30	0/0:2,0:2:6:0,6,57	0/0:2,0:2:6:0,6,58	0/0:1,0:1:3:0,3,30	0/0:3,0:3:6:0,6,63	0/0:2,0:2:6:0,6,64	0/0:3,0:3:9:0,9,81	0/0:2,0:2:6:0,6,63	0/0:3,0:3:9:0,9,89	0/0:1,0:1:3:0,3,32	0/0:3,0:3:9:0,9,90	0/0:1,0:1:3:0,3,32	./.:.:.:.:.	./.:.:.:.:.	0/0:1,0:1:3:0,3,30	./.:.:.:.:.	0/0:2,0:2:6:0,6,62	./.:.:.:.:.	0/0:4,0:4:12:0,12,123	0/0:1,0:1:3:0,3,30	0/0:2,0:2:6:0,6,59	./.:.:.:.:.	0/0:2,0:2:6:0,6,59	0/0:1,0:1:3:0,3,31	0/0:3,0:3:6:0,6,75	0/0:4,0:4:12:0,12,118	0/0:1,0:1:3:0,3,34	0/0:3,0:3:9:0,9,89	0/0:1,0:1:3:0,3,36	0/0:4,0:4:12:0,12,115	./.:.:.:.:.	0/0:1,0:1:3:0,3,28	0/0:2,0:2:6:0,6,63	./.:.:.:.:.	1/1:0,2:2:6:62,6,0	0/0:3,0:3:9:0,9,93	./.:.:.:.:.	1/1:0,1:1:3:32,3,0	./.:.:.:.:.	0/0:3,0:3:9:0,9,89	0/0:4,0:4:12:0,12,118	0/0:3,0:3:9:0,9,92	0/0:5,0:5:15:0,15,149	0/0:3,0:3:9:0,9,88	0/0:3,0:3:9:0,9,87	0/0:2,0:2:6:0,6,60	0/0:2,0:2:6:0,6,62	0/0:7,0:7:21:0,21,208	0/0:2,0:2:6:0,6,59	0/0:2,0:2:6:0,6,59	./.:.:.:.:.	0/0:2,0:2:3:0,3,45	./.:.:.:.:.	0/0:3,0:3:6:0,6,75	0/0:5,0:5:9:0,9,119	1/1:0,3:3:6:74,6,0	0/0:5,0:5:9:0,9,120	0/0:1,0:1:3:0,3,31	0/0:25,0:25:75:0,75,849
chr2	22777013	.	T	C	313.75	.	AC=12;AF=0.054;AN=222;BaseQRankSum=3.956;DP=505;Dels=0.00;FS=19.919;HaplotypeScore=0.2677;InbreedingCoeff=0.3005;MLEAC=8;MLEAF=0.036;MQ=59.21;MQ0=2;MQRankSum=-2.121;QD=17.43;ReadPosRankSum=1.230	GT:AD:DP:GQ:PL	0/0:28,0:28:84:0,84,903	0/0:10,0:10:30:0,30,302	0/0:14,0:14:36:0,36,394	0/0:16,0:16:45:0,45,479	1/1:0,7:7:15:164,15,0	0/0:3,0:3:9:0,9,92	0/0:7,0:7:15:0,15,180	0/0:2,0:2:6:0,6,64	0/0:2,0:2:6:0,6,61	./.:.:.:.:.	./.:.:.:.:.	0/0:12,0:12:30:0,30,321	0/0:12,0:12:36:0,36,368	./.:.:.:.:.	0/0:13,0:13:39:0,39,401	0/0:9,0:9:21:0,21,247	0/0:6,0:6:18:0,18,184	./.:.:.:.:.	0/0:7,0:7:12:0,12,165	./.:.:.:.:.	0/0:2,0:2:6:0,6,63	0/0:6,0:6:18:0,18,178	0/0:5,0:5:15:0,15,155	0/0:9,0:9:27:0,27,279	./.:.:.:.:.	0/0:11,0:11:33:0,33,341	0/0:8,0:8:24:0,24,242	0/0:2,0:2:6:0,6,61	./.:.:.:.:.	0/0:3,0:3:9:0,9,93	0/0:2,0:2:6:0,6,63	0/0:2,0:2:3:0,3,31	0/0:4,0:4:12:0,12,123	0/0:1,0:1:3:0,3,32	0/0:9,0:9:27:0,27,273	./.:.:.:.:.	0/0:8,0:8:24:0,24,236	./.:.:.:.:.	1/1:0,2:2:3:32,3,0	./.:.:.:.:.	0/0:2,0:2:6:0,6,63	0/0:1,0:1:3:0,3,31	0/0:11,0:11:33:0,33,347	0/0:12,0:12:33:0,33,355	0/0:14,0:14:39:0,39,411	0/0:8,0:8:21:0,21,229	0/0:9,0:9:24:0,24,243	0/0:1,0:1:3:0,3,34	0/0:4,0:4:12:0,12,127	0/0:2,0:2:6:0,6,63	0/0:1,0:1:3:0,3,32	0/0:3,0:3:9:0,9,92	1/1:0,2:2:6:65,6,0	0/0:1,0:1:3:0,3,30	0/0:2,0:2:6:0,6,61	0/0:4,0:4:12:0,12,122	0/0:1,0:1:3:0,3,32	0/0:5,0:5:15:0,15,152	0/0:3,0:3:9:0,9,89	0/0:4,0:4:12:0,12,122	0/0:1,0:1:3:0,3,31	0/0:2,0:2:6:0,6,63	0/0:3,0:3:9:0,9,93	0/0:3,0:3:9:0,9,95	0/0:4,0:4:12:0,12,129	0/0:4,0:4:12:0,12,124	0/0:2,0:2:6:0,6,61	./.:.:.:.:.	0/0:3,0:3:9:0,9,92	./.:.:.:.:.	./.:.:.:.:.	0/0:2,0:2:6:0,6,59	0/0:2,0:2:6:0,6,63	0/0:4,0:4:12:0,12,121	0/0:3,0:3:9:0,9,91	1/1:0,2:2:6:63,6,0	0/0:4,0:4:9:0,9,96	0/0:4,0:4:12:0,12,128	0/0:1,0:1:3:0,3,31	0/0:2,0:2:6:0,6,63	0/0:2,0:2:6:0,6,57	0/0:1,0:1:3:0,3,32	0/0:3,0:3:9:0,9,95	0/0:2,0:2:6:0,6,55	0/0:3,0:3:9:0,9,94	0/0:2,0:2:6:0,6,63	0/0:3,0:3:9:0,9,92	0/0:1,0:1:3:0,3,32	0/0:3,0:3:9:0,9,92	0/0:2,0:2:6:0,6,61	./.:.:.:.:.	./.:.:.:.:.	0/0:1,0:1:3:0,3,32	./.:.:.:.:.	0/0:2,0:2:6:0,6,62	0/0:1,0:1:3:0,3,32	0/0:4,0:4:12:0,12,129	0/0:1,0:1:3:0,3,31	0/0:2,0:2:6:0,6,61	./.:.:.:.:.	0/0:2,0:2:6:0,6,65	0/0:2,0:2:6:0,6,62	0/0:2,0:2:3:0,3,45	0/0:4,0:4:12:0,12,122	./.:.:.:.:.	0/0:3,0:3:9:0,9,94	./.:.:.:.:.	0/0:5,0:5:15:0,15,153	./.:.:.:.:.	0/0:2,0:2:6:0,6,63	0/0:2,0:2:6:0,6,57	./.:.:.:.:.	1/1:0,2:2:6:62,6,0	0/0:3,0:3:9:0,9,94	./.:.:.:.:.	./.:.:.:.:.	./.:.:.:.:.	0/0:3,0:3:9:0,9,89	0/0:4,0:4:12:0,12,121	0/0:3,0:3:9:0,9,95	0/0:5,0:5:15:0,15,156	0/0:3,0:3:9:0,9,96	0/0:3,0:3:9:0,9,94	0/0:2,0:2:6:0,6,60	0/0:2,0:2:6:0,6,61	0/0:7,0:7:21:0,21,211	0/0:2,0:2:6:0,6,61	0/0:2,0:2:6:0,6,59	./.:.:.:.:.	0/0:2,0:2:3:0,3,45	./.:.:.:.:.	0/0:3,0:3:6:0,6,75	0/0:5,0:5:9:0,9,120	1/1:0,3:3:6:76,6,0	0/0:5,0:5:9:0,9,120	0/0:1,0:1:3:0,3,32	0/0:30,0:30:90:0,90,1013
chr2	22777017	.	T	G	311.62	.	AC=12;AF=0.054;AN=224;BaseQRankSum=3.191;DP=565;Dels=0.00;FS=15.194;HaplotypeScore=0.2658;InbreedingCoeff=0.3321;MLEAC=7;MLEAF=0.031;MQ=59.29;MQ0=2;MQRankSum=-2.543;QD=17.31;ReadPosRankSum=1.863	GT:AD:DP:GQ:PL	0/0:28,0:28:84:0,84,897	0/0:10,0:10:30:0,30,308	0/0:15,0:15:39:0,39,425	0/0:24,0:24:69:0,69,700	1/1:0,7:7:15:158,15,0	0/0:3,0:3:9:0,9,90	0/0:7,0:7:15:0,15,182	0/0:3,0:3:9:0,9,91	0/0:2,0:2:6:0,6,61	./.:.:.:.:.	./.:.:.:.:.	0/0:12,0:12:33:0,33,340	0/0:12,0:12:36:0,36,370	./.:.:.:.:.	0/0:15,0:15:45:0,45,460	0/0:9,0:9:21:0,21,241	0/0:7,0:7:21:0,21,212	./.:.:.:.:.	0/0:7,0:7:12:0,12,151	./.:.:.:.:.	0/0:2,0:2:6:0,6,59	0/0:7,0:7:21:0,21,216	0/0:7,0:7:21:0,21,214	0/0:10,0:10:30:0,30,309	./.:.:.:.:.	0/0:13,0:13:39:0,39,393	0/0:8,0:8:24:0,24,242	0/0:2,0:2:6:0,6,61	./.:.:.:.:.	0/0:3,0:3:9:0,9,96	0/0:2,0:2:6:0,6,65	0/0:2,0:2:6:0,6,61	0/0:5,0:5:15:0,15,152	0/0:1,0:1:3:0,3,31	0/0:13,0:13:39:0,39,383	./.:.:.:.:.	0/0:10,0:10:30:0,30,303	./.:.:.:.:.	1/1:0,2:2:3:31,3,0	./.:.:.:.:.	0/0:2,0:2:6:0,6,61	0/0:2,0:2:6:0,6,59	0/0:12,0:12:36:0,36,380	0/0:14,0:14:42:0,42,425	0/0:14,0:14:39:0,39,414	0/0:10,0:10:27:0,27,287	0/0:8,0:8:21:0,21,219	0/0:1,0:1:3:0,3,33	0/0:4,0:4:12:0,12,127	0/0:2,0:2:6:0,6,61	0/0:2,0:2:6:0,6,63	0/0:3,0:3:9:0,9,92	1/1:0,2:2:6:64,6,0	0/0:1,0:1:3:0,3,31	0/0:2,0:2:6:0,6,63	0/0:4,0:4:12:0,12,124	0/0:1,0:1:3:0,3,30	0/0:6,0:6:18:0,18,184	0/0:3,0:3:9:0,9,94	0/0:4,0:4:12:0,12,120	0/0:1,0:1:3:0,3,31	0/0:2,0:2:6:0,6,55	0/0:5,0:5:15:0,15,147	0/0:4,0:4:12:0,12,127	0/0:5,0:5:15:0,15,155	0/0:4,0:4:12:0,12,123	0/0:2,0:2:6:0,6,69	./.:.:.:.:.	0/0:3,0:3:9:0,9,89	./.:.:.:.:.	./.:.:.:.:.	0/0:2,0:2:6:0,6,59	0/0:3,0:3:9:0,9,92	0/0:5,0:5:15:0,15,152	0/0:3,0:3:9:0,9,93	1/1:0,2:2:6:65,6,0	0/0:5,0:5:12:0,12,122	0/0:6,0:6:15:0,15,169	0/0:1,0:1:3:0,3,31	0/0:2,0:2:6:0,6,63	0/0:2,0:2:6:0,6,57	0/0:2,0:2:6:0,6,51	0/0:2,0:2:6:0,6,65	0/0:2,0:2:6:0,6,61	0/0:4,0:4:12:0,12,120	0/0:2,0:2:6:0,6,63	0/0:3,0:3:9:0,9,92	0/0:1,0:1:3:0,3,31	0/0:3,0:3:9:0,9,94	0/0:2,0:2:6:0,6,60	./.:.:.:.:.	./.:.:.:.:.	0/0:1,0:1:3:0,3,32	./.:.:.:.:.	0/0:3,0:3:9:0,9,95	0/0:1,0:1:3:0,3,32	0/0:4,0:4:12:0,12,126	0/0:1,0:1:3:0,3,30	0/0:4,0:4:12:0,12,117	./.:.:.:.:.	0/0:2,0:2:6:0,6,65	0/0:2,0:2:6:0,6,63	0/0:3,0:3:6:0,6,72	0/0:4,0:4:12:0,12,122	./.:.:.:.:.	0/0:3,0:3:9:0,9,94	./.:.:.:.:.	0/0:5,0:5:15:0,15,153	./.:.:.:.:.	0/0:2,0:2:6:0,6,62	0/0:2,0:2:6:0,6,55	./.:.:.:.:.	1/1:0,2:2:6:66,6,0	0/0:3,0:3:9:0,9,97	./.:.:.:.:.	./.:.:.:.:.	./.:.:.:.:.	0/0:3,0:3:9:0,9,92	0/0:4,0:4:12:0,12,121	0/0:3,0:3:9:0,9,92	0/0:6,0:6:18:0,18,187	0/0:3,0:3:9:0,9,99	0/0:3,0:3:9:0,9,93	0/0:2,0:2:6:0,6,64	0/0:2,0:2:6:0,6,62	0/0:9,0:9:27:0,27,268	0/0:3,0:3:9:0,9,87	0/0:1,0:1:3:0,3,31	0/0:2,0:2:6:0,6,58	0/0:2,0:2:3:0,3,45	./.:.:.:.:.	0/0:7,0:7:12:0,12,162	0/0:5,0:5:9:0,9,120	1/1:0,3:3:6:77,6,0	0/0:5,0:5:9:0,9,120	0/0:3,0:3:6:0,6,76	0/0:32,0:32:96:0,96,1070
chr2	22777036	.	C	T	724.49	.	AC=16;AF=0.069;AN=232;BaseQRankSum=-0.195;DP=602;Dels=0.00;FS=28.061;HaplotypeScore=0.0679;InbreedingCoeff=0.4220;MLEAC=12;MLEAF=0.052;MQ=59.31;MQ0=2;MQRankSum=-0.605;QD=20.70;ReadPosRankSum=0.310	GT:AD:DP:GQ:PL	0/0:28,0:28:84:0,84,900	0/0:12,0:12:36:0,36,371	0/0:14,0:14:39:0,39,428	0/0:23,0:23:69:0,69,706	1/1:0,10:10:24:252,24,0	0/0:4,0:4:12:0,12,121	0/0:8,0:8:18:0,18,214	0/0:4,0:4:12:0,12,124	0/0:3,0:3:9:0,9,95	1/1:0,4:4:12:122,12,0	./.:.:.:.:.	0/0:13,0:13:33:0,33,376	0/0:10,0:10:30:0,30,317	./.:.:.:.:.	0/0:17,0:17:51:0,51,543	0/0:7,0:7:21:0,21,220	0/0:7,0:7:21:0,21,218	0/0:1,0:1:3:0,3,32	0/0:10,0:10:18:0,18,242	./.:.:.:.:.	0/0:1,0:1:3:0,3,34	0/0:6,0:6:18:0,18,190	0/0:10,0:10:30:0,30,300	0/0:10,0:10:30:0,30,306	./.:.:.:.:.	0/0:12,0:12:36:0,36,380	0/0:9,0:9:27:0,27,292	0/0:2,0:2:6:0,6,65	./.:.:.:.:.	0/0:4,0:4:12:0,12,121	0/0:3,0:3:9:0,9,89	0/0:2,0:2:3:0,3,34	0/0:6,0:6:15:0,15,157	./.:.:.:.:.	0/0:13,0:13:39:0,39,409	./.:.:.:.:.	0/0:10,0:10:30:0,30,302	1/1:0,2:2:3:30,3,0	1/1:0,6:6:15:153,15,0	./.:.:.:.:.	0/0:1,0:1:3:0,3,28	0/0:4,0:4:12:0,12,124	0/0:13,0:13:36:0,36,384	0/0:18,0:18:54:0,54,566	0/0:16,0:16:45:0,45,481	0/0:10,0:10:27:0,27,301	0/0:4,0:4:12:0,12,127	0/0:1,0:1:3:0,3,33	0/0:3,0:3:9:0,9,91	0/0:1,0:1:3:0,3,34	0/0:1,0:1:3:0,3,30	0/0:3,0:3:9:0,9,95	1/1:0,2:2:6:64,6,0	0/0:1,0:1:3:0,3,33	0/0:4,0:4:12:0,12,129	0/0:4,0:4:12:0,12,124	0/0:1,0:1:3:0,3,33	0/0:7,0:7:21:0,21,215	0/0:2,0:2:6:0,6,65	0/0:5,0:5:15:0,15,157	0/0:2,0:2:6:0,6,63	0/0:2,0:2:6:0,6,63	0/0:6,0:6:18:0,18,186	0/0:3,0:3:9:0,9,92	0/0:4,0:4:12:0,12,116	0/0:5,0:5:15:0,15,153	0/0:3,0:3:9:0,9,91	./.:.:.:.:.	0/0:5,0:5:15:0,15,149	./.:.:.:.:.	0/0:1,0:1:3:0,3,32	0/0:2,0:2:6:0,6,65	0/0:4,0:4:12:0,12,123	0/0:3,0:3:9:0,9,95	0/0:3,0:3:9:0,9,94	1/1:0,3:3:9:99,9,0	0/0:4,0:4:9:0,9,94	0/0:4,0:4:9:0,9,108	0/0:1,0:1:3:0,3,30	0/0:2,0:2:6:0,6,65	0/0:2,0:2:6:0,6,61	0/0:2,0:2:6:0,6,61	0/0:1,0:1:3:0,3,33	0/0:2,0:2:6:0,6,64	0/0:6,0:6:18:0,18,180	0/0:2,0:2:6:0,6,65	0/0:4,0:4:12:0,12,127	0/0:1,0:1:3:0,3,34	0/0:3,0:3:9:0,9,98	0/0:2,0:2:6:0,6,67	./.:.:.:.:.	./.:.:.:.:.	0/0:1,0:1:3:0,3,32	./.:.:.:.:.	0/0:3,0:3:9:0,9,95	0/0:2,0:2:6:0,6,61	0/0:4,0:4:12:0,12,129	0/0:1,0:1:3:0,3,30	0/0:4,0:4:12:0,12,124	./.:.:.:.:.	0/0:2,0:2:6:0,6,63	0/0:2,0:2:6:0,6,62	0/0:4,0:4:9:0,9,106	0/0:3,0:3:9:0,9,94	./.:.:.:.:.	0/0:2,0:2:6:0,6,64	./.:.:.:.:.	0/0:4,0:4:12:0,12,125	./.:.:.:.:.	0/0:2,0:2:6:0,6,62	0/0:6,0:6:18:0,18,184	./.:.:.:.:.	1/1:0,4:4:12:133,12,0	0/0:2,0:2:6:0,6,62	./.:.:.:.:.	./.:.:.:.:.	0/0:1,0:1:3:0,3,31	0/0:3,0:3:9:0,9,92	0/0:3,0:3:9:0,9,96	0/0:3,0:3:9:0,9,89	0/0:6,0:6:18:0,18,178	0/0:2,0:2:6:0,6,63	0/0:4,0:4:12:0,12,126	0/0:2,0:2:6:0,6,66	0/0:3,0:3:9:0,9,96	0/0:8,0:8:24:0,24,237	0/0:4,0:4:12:0,12,122	0/0:2,0:2:6:0,6,65	0/0:2,0:2:6:0,6,63	0/0:4,0:4:6:0,6,89	./.:.:.:.:.	0/0:9,0:9:15:0,15,210	0/0:7,0:7:12:0,12,166	1/1:0,4:4:6:76,6,0	0/0:3,0:3:6:0,6,75	0/0:3,0:3:6:0,6,76	0/0:28,0:28:84:0,84,954
chr2	22777049	.	C	G	675.37	.	AC=20;AF=0.088;AN=226;BaseQRankSum=-1.437;DP=575;Dels=0.00;FS=17.276;HaplotypeScore=0.0629;InbreedingCoeff=0.4415;MLEAC=15;MLEAF=0.066;MQ=59.48;MQ0=1;MQRankSum=0.734;QD=20.47;ReadPosRankSum=3.087	GT:AD:DP:GQ:PL	0/0:25,0:25:75:0,75,807	0/0:10,0:10:30:0,30,308	0/0:14,0:14:39:0,39,436	0/0:24,0:24:72:0,72,752	1/1:0,9:9:21:222,21,0	0/0:9,0:9:27:0,27,284	0/0:4,0:4:12:0,12,124	0/0:4,0:4:12:0,12,127	0/0:2,0:2:6:0,6,65	1/1:0,5:5:15:154,15,0	./.:.:.:.:.	0/0:9,0:9:27:0,27,289	0/0:10,0:10:27:0,27,290	./.:.:.:.:.	0/0:14,0:14:42:0,42,445	0/0:7,0:7:21:0,21,214	0/0:9,0:9:27:0,27,286	0/0:1,0:1:3:0,3,34	0/0:10,0:10:15:0,15,224	./.:.:.:.:.	0/0:1,0:1:3:0,3,35	0/0:6,0:6:18:0,18,188	0/0:10,0:10:30:0,30,309	0/0:8,0:8:24:0,24,245	./.:.:.:.:.	0/0:7,0:7:21:0,21,221	0/0:11,0:11:33:0,33,347	0/0:2,0:2:6:0,6,63	./.:.:.:.:.	0/0:7,0:7:18:0,18,192	0/0:1,0:1:3:0,3,32	./.:.:.:.:.	0/0:8,0:8:24:0,24,252	./.:.:.:.:.	0/0:11,0:11:33:0,33,347	./.:.:.:.:.	0/0:13,0:13:39:0,39,410	1/1:0,2:2:3:31,3,0	1/1:0,6:6:18:187,18,0	./.:.:.:.:.	0/0:2,0:2:6:0,6,66	0/0:3,0:3:9:0,9,95	0/0:18,0:18:51:0,51,544	0/0:17,0:17:51:0,51,537	0/0:18,0:18:51:0,51,553	0/0:11,0:11:30:0,30,333	0/0:4,0:4:12:0,12,120	0/0:2,0:2:6:0,6,66	0/0:5,0:5:15:0,15,150	./.:.:.:.:.	0/0:2,0:2:6:0,6,63	0/0:1,0:1:3:0,3,31	1/1:0,1:1:3:32,3,0	./.:.:.:.:.	0/0:4,0:4:12:0,12,128	0/0:3,0:3:9:0,9,93	./.:.:.:.:.	0/0:4,0:4:12:0,12,132	0/0:2,0:2:6:0,6,65	0/0:5,0:5:15:0,15,161	0/0:2,0:2:6:0,6,63	0/0:4,0:4:12:0,12,130	0/0:5,0:5:15:0,15,157	0/0:4,0:4:12:0,12,124	0/0:3,0:3:9:0,9,96	0/0:4,0:4:12:0,12,131	0/0:3,0:3:9:0,9,96	1/1:0,1:1:3:33,3,0	0/0:2,0:2:6:0,6,61	./.:.:.:.:.	0/0:1,0:1:3:0,3,31	0/0:3,0:3:9:0,9,93	0/0:3,0:3:9:0,9,91	0/0:3,0:3:9:0,9,100	0/0:2,0:2:6:0,6,66	1/1:0,1:1:3:32,3,0	0/0:2,0:2:6:0,6,64	0/0:5,0:5:12:0,12,147	./.:.:.:.:.	0/0:3,0:3:9:0,9,96	0/0:2,0:2:6:0,6,63	0/0:2,0:2:6:0,6,62	0/0:1,0:1:3:0,3,32	0/0:3,0:3:9:0,9,99	0/0:4,0:4:12:0,12,120	0/0:1,0:1:3:0,3,32	0/0:2,0:2:6:0,6,65	./.:.:.:.:.	0/0:2,0:2:6:0,6,61	0/0:2,0:2:6:0,6,68	0/0:1,0:1:3:0,3,30	./.:.:.:.:.	0/0:2,0:2:6:0,6,66	./.:.:.:.:.	0/0:3,0:3:9:0,9,100	0/0:2,0:2:6:0,6,63	0/0:2,0:2:6:0,6,63	./.:.:.:.:.	0/0:4,0:4:12:0,12,124	0/0:1,0:1:3:0,3,32	0/0:1,0:1:3:0,3,32	0/0:2,0:2:6:0,6,63	0/0:2,0:2:6:0,6,60	0/0:3,0:3:9:0,9,95	./.:.:.:.:.	./.:.:.:.:.	0/0:1,0:1:3:0,3,32	0/0:2,0:2:6:0,6,63	./.:.:.:.:.	0/0:2,0:2:6:0,6,63	0/0:7,0:7:21:0,21,207	./.:.:.:.:.	1/1:0,3:3:9:94,9,0	0/0:5,0:5:15:0,15,157	./.:.:.:.:.	1/1:0,1:1:3:33,3,0	0/0:2,0:2:6:0,6,63	0/0:3,0:3:9:0,9,97	0/0:3,0:3:9:0,9,98	0/0:3,0:3:9:0,9,96	0/0:7,0:7:21:0,21,226	0/0:1,0:1:3:0,3,31	0/0:5,0:5:15:0,15,154	0/0:1,0:1:3:0,3,32	0/0:3,0:3:9:0,9,97	0/0:6,0:6:18:0,18,189	0/0:3,0:3:9:0,9,89	0/0:2,0:2:6:0,6,47	0/0:3,0:3:9:0,9,96	0/0:4,0:4:6:0,6,77	./.:.:.:.:.	0/0:9,0:9:15:0,15,210	0/0:7,0:7:12:0,12,166	1/1:0,4:4:6:76,6,0	0/0:1,0:1:3:0,3,32	0/0:3,0:3:6:0,6,77	0/0:28,0:28:84:0,84,945
chr2	22777057	.	T	C	607.3	.	AC=20;AF=0.085;AN=234;BaseQRankSum=-2.269;DP=639;Dels=0.00;FS=14.114;HaplotypeScore=0.0385;InbreedingCoeff=0.4404;MLEAC=14;MLEAF=0.060;MQ=59.46;MQ0=2;MQRankSum=-1.414;QD=18.98;ReadPosRankSum=4.528	GT:AD:DP:GQ:PL	0/0:30,0:30:90:0,90,960	0/0:12,0:12:36:0,36,375	0/0:17,0:17:48:0,48,506	0/0:26,0:26:78:0,78,794	1/1:0,8:8:18:184,18,0	0/0:11,0:11:33:0,33,345	0/0:3,0:3:9:0,9,95	0/0:5,0:5:15:0,15,161	0/0:2,0:2:6:0,6,67	1/1:0,5:5:15:153,15,0	./.:.:.:.:.	0/0:11,0:11:33:0,33,339	0/0:10,0:10:30:0,30,306	0/0:1,0:1:3:0,3,31	0/0:20,0:20:60:0,60,620	0/0:8,0:8:24:0,24,247	0/0:9,0:9:27:0,27,275	0/0:1,0:1:3:0,3,32	0/0:8,0:8:15:0,15,199	0/0:1,0:1:3:0,3,30	0/0:1,0:1:3:0,3,35	0/0:11,0:11:33:0,33,338	0/0:10,0:10:30:0,30,311	0/0:10,0:10:27:0,27,278	./.:.:.:.:.	0/0:7,0:7:21:0,21,219	0/0:13,0:13:39:0,39,411	0/0:2,0:2:6:0,6,62	./.:.:.:.:.	0/0:8,0:8:24:0,24,246	0/0:2,0:2:6:0,6,65	./.:.:.:.:.	0/0:8,0:8:24:0,24,249	./.:.:.:.:.	0/0:11,0:11:33:0,33,345	./.:.:.:.:.	0/0:16,0:16:48:0,48,492	1/1:0,2:2:3:31,3,0	1/1:0,5:5:15:152,15,0	./.:.:.:.:.	0/0:2,0:2:6:0,6,62	0/0:3,0:3:9:0,9,93	0/0:22,0:22:63:0,63,657	0/0:15,0:15:45:0,45,474	0/0:21,0:21:60:0,60,645	0/0:7,0:7:21:0,21,215	0/0:4,0:4:12:0,12,123	0/0:2,0:2:6:0,6,66	0/0:5,0:5:15:0,15,162	./.:.:.:.:.	0/0:2,0:2:6:0,6,61	0/0:2,0:2:6:0,6,61	1/1:0,1:1:3:32,3,0	0/0:1,0:1:3:0,3,31	0/0:5,0:5:15:0,15,154	0/0:4,0:4:12:0,12,124	./.:.:.:.:.	0/0:5,0:5:15:0,15,151	0/0:2,0:2:6:0,6,61	0/0:5,0:5:15:0,15,156	0/0:2,0:2:6:0,6,63	0/0:7,0:7:21:0,21,224	0/0:6,0:6:18:0,18,177	0/0:4,0:4:12:0,12,130	0/0:4,0:4:12:0,12,123	0/0:4,0:4:12:0,12,122	0/0:3,0:3:9:0,9,92	1/1:0,1:2:3:31,3,0	0/0:3,0:3:9:0,9,92	./.:.:.:.:.	0/0:1,0:1:3:0,3,31	0/0:3,0:3:9:0,9,97	0/0:3,0:3:6:0,6,61	0/0:3,0:3:9:0,9,93	0/0:1,0:1:3:0,3,33	1/1:0,1:1:3:31,3,0	0/0:1,0:1:3:0,3,31	0/0:4,0:4:9:0,9,112	./.:.:.:.:.	0/0:4,0:4:12:0,12,128	0/0:4,0:4:12:0,12,122	0/0:2,0:2:6:0,6,61	0/0:1,0:1:3:0,3,31	0/0:6,0:6:15:0,15,165	0/0:4,0:4:12:0,12,124	0/0:1,0:1:3:0,3,31	0/0:1,0:1:3:0,3,31	./.:.:.:.:.	0/0:2,0:2:6:0,6,63	0/0:2,0:2:6:0,6,66	0/0:1,0:1:3:0,3,32	0/0:1,0:1:3:0,3,31	0/0:2,0:2:6:0,6,64	./.:.:.:.:.	0/0:5,0:5:15:0,15,160	0/0:2,0:2:6:0,6,62	0/0:1,0:1:3:0,3,30	./.:.:.:.:.	0/0:4,0:4:12:0,12,128	0/0:1,0:1:3:0,3,31	0/0:1,0:1:3:0,3,32	0/0:2,0:2:6:0,6,62	0/0:2,0:2:6:0,6,62	0/0:3,0:3:9:0,9,95	./.:.:.:.:.	./.:.:.:.:.	0/0:1,0:1:3:0,3,32	0/0:5,0:5:15:0,15,151	./.:.:.:.:.	0/0:5,0:5:15:0,15,156	0/0:7,0:7:21:0,21,209	./.:.:.:.:.	1/1:0,3:3:9:92,9,0	0/0:4,0:4:12:0,12,124	./.:.:.:.:.	1/1:0,1:1:3:31,3,0	0/0:3,0:3:9:0,9,92	0/0:3,0:3:9:0,9,92	0/0:2,0:2:6:0,6,62	0/0:3,0:3:9:0,9,93	0/0:7,0:7:21:0,21,219	0/0:2,0:2:6:0,6,61	0/0:6,0:6:18:0,18,186	0/0:3,0:3:9:0,9,95	0/0:7,0:7:18:0,18,200	0/0:7,0:7:21:0,21,220	0/0:4,0:4:12:0,12,126	0/0:4,0:4:12:0,12,130	0/0:3,0:3:9:0,9,93	0/0:3,0:4:6:0,6,75	./.:.:.:.:.	0/0:9,0:9:15:0,15,209	0/0:5,0:5:9:0,9,121	1/1:0,4:4:6:89,6,0	0/0:1,0:1:3:0,3,32	0/0:3,0:3:6:0,6,75	0/0:26,0:26:78:0,78,885
chr2	22777068	.	A	C	824.76	.	AC=20;AF=0.088;AN=226;BaseQRankSum=5.633;DP=554;Dels=0.00;FS=10.041;HaplotypeScore=0.0924;InbreedingCoeff=0.4469;MLEAC=16;MLEAF=0.071;MQ=58.98;MQ0=3;MQRankSum=-2.130;QD=19.64;ReadPosRankSum=2.710	GT:AD:DP:GQ:PL	0/0:29,0:29:87:0,87,884	0/0:9,0:9:27:0,27,267	0/0:9,0:9:27:0,27,266	0/0:20,0:20:60:0,60,574	1/1:0,8:11:24:250,24,0	0/0:11,0:11:33:0,33,316	0/0:2,0:2:6:0,6,58	0/0:4,0:4:12:0,12,129	0/0:3,0:3:9:0,9,95	1/1:0,6:6:18:186,18,0	./.:.:.:.:.	0/0:9,0:9:27:0,27,268	0/0:9,0:9:27:0,27,272	0/0:1,0:1:3:0,3,34	0/0:14,0:14:42:0,42,429	0/0:7,0:7:21:0,21,202	0/0:6,0:6:18:0,18,178	0/0:2,0:2:6:0,6,62	0/0:4,0:4:6:0,6,89	0/0:1,0:1:3:0,3,29	0/0:2,0:2:6:0,6,59	0/0:9,0:9:27:0,27,267	0/0:9,0:9:27:0,27,266	0/0:9,0:9:27:0,27,264	./.:.:.:.:.	0/0:7,0:7:21:0,21,212	0/0:10,0:10:30:0,30,298	0/0:2,0:2:6:0,6,69	./.:.:.:.:.	0/0:5,0:5:15:0,15,143	0/0:2,0:2:6:0,6,65	./.:.:.:.:.	0/0:6,0:6:18:0,18,173	./.:.:.:.:.	0/0:8,0:8:24:0,24,240	./.:.:.:.:.	0/0:13,0:13:39:0,39,381	1/1:0,1:1:3:31,3,0	1/1:0,6:7:18:185,18,0	./.:.:.:.:.	0/0:2,0:2:6:0,6,62	0/0:3,0:3:9:0,9,89	0/0:22,0:22:63:0,63,641	0/0:11,0:11:33:0,33,334	0/0:13,0:13:36:0,36,372	0/0:7,0:7:21:0,21,212	0/0:1,0:1:3:0,3,30	0/0:2,0:2:6:0,6,63	0/0:4,0:4:12:0,12,115	./.:.:.:.:.	0/0:2,0:2:6:0,6,59	0/0:2,0:2:6:0,6,57	1/1:0,1:2:3:32,3,0	0/0:2,0:2:6:0,6,62	0/0:4,0:4:12:0,12,117	0/0:5,0:5:15:0,15,158	./.:.:.:.:.	0/0:3,0:3:9:0,9,89	0/0:1,0:1:3:0,3,30	0/0:3,0:3:9:0,9,91	0/0:3,0:3:9:0,9,96	0/0:6,0:6:18:0,18,176	0/0:6,0:6:18:0,18,180	0/0:2,0:2:6:0,6,61	0/0:3,0:3:9:0,9,89	0/0:4,0:4:12:0,12,113	0/0:4,0:4:12:0,12,120	1/1:0,1:2:3:31,3,0	0/0:4,0:4:12:0,12,118	./.:.:.:.:.	0/0:1,0:1:3:0,3,32	0/0:3,0:3:9:0,9,93	0/0:3,0:3:9:0,9,87	0/0:2,0:2:6:0,6,59	./.:.:.:.:.	1/1:0,2:2:6:62,6,0	0/0:1,0:1:3:0,3,30	0/0:1,0:1:3:0,3,31	0/0:1,0:1:3:0,3,31	0/0:3,0:3:9:0,9,88	0/0:3,0:3:9:0,9,86	0/0:2,0:2:6:0,6,58	0/0:2,0:2:6:0,6,65	0/0:6,0:6:15:0,15,170	0/0:3,0:3:9:0,9,89	./.:.:.:.:.	0/0:1,0:1:3:0,3,29	./.:.:.:.:.	0/0:2,0:2:6:0,6,59	0/0:2,0:2:6:0,6,68	0/0:2,0:2:6:0,6,63	0/0:1,0:1:3:0,3,29	0/0:2,0:2:6:0,6,60	./.:.:.:.:.	0/0:4,0:4:12:0,12,118	0/0:2,0:2:6:0,6,62	./.:.:.:.:.	./.:.:.:.:.	0/0:2,0:2:6:0,6,61	0/0:1,0:1:3:0,3,29	0/0:1,0:1:3:0,3,30	0/0:2,0:2:6:0,6,61	0/0:2,0:2:6:0,6,58	0/0:2,0:2:6:0,6,58	./.:.:.:.:.	./.:.:.:.:.	0/0:1,0:1:3:0,3,31	0/0:5,0:5:15:0,15,150	./.:.:.:.:.	0/0:5,0:5:15:0,15,150	0/0:7,0:7:21:0,21,202	./.:.:.:.:.	1/1:0,5:5:15:154,15,0	0/0:4,0:4:12:0,12,118	./.:.:.:.:.	1/1:0,1:2:3:31,3,0	0/0:3,0:3:9:0,9,89	./.:.:.:.:.	0/0:1,0:1:3:0,3,30	0/0:1,0:1:3:0,3,30	0/0:5,0:5:15:0,15,144	0/0:3,0:3:9:0,9,93	0/0:7,0:7:18:0,18,197	0/0:2,0:2:6:0,6,57	0/0:6,0:6:15:0,15,165	0/0:5,0:5:15:0,15,147	0/0:4,0:4:12:0,12,115	0/0:4,0:4:12:0,12,118	0/0:3,0:3:9:0,9,90	0/0:4,0:4:6:0,6,89	./.:.:.:.:.	0/0:8,0:8:12:0,12,179	0/0:5,0:5:9:0,9,120	1/1:0,4:4:6:89,6,0	./.:.:.:.:.	0/0:3,0:3:6:0,6,75	0/0:27,0:27:81:0,81,903
chr2	22777120	.	G	A	1143.39	.	AC=22;AF=0.088;AN=250;BaseQRankSum=-1.941;DP=820;Dels=0.00;FS=67.190;HaplotypeScore=0.1142;InbreedingCoeff=0.5116;MLEAC=17;MLEAF=0.068;MQ=59.49;MQ0=3;MQRankSum=-0.430;QD=20.79;ReadPosRankSum=-6.817	GT:AD:DP:GQ:PL	0/0:49,0:49:99:0,132,1508	0/0:16,0:16:48:0,48,499	0/0:16,0:16:36:0,36,443	0/0:30,0:30:90:0,90,948	1/1:0,14:14:30:326,30,0	0/0:12,0:12:36:0,36,384	0/0:4,0:4:12:0,12,133	0/0:2,0:2:6:0,6,62	0/0:1,0:1:3:0,3,29	1/1:0,4:4:12:125,12,0	./.:.:.:.:.	0/0:15,0:15:45:0,45,477	0/0:12,0:12:36:0,36,390	0/0:2,0:2:6:0,6,61	0/0:21,0:21:63:0,63,657	0/0:11,0:11:33:0,33,340	0/0:12,0:12:36:0,36,382	0/0:2,0:2:6:0,6,65	0/0:2,0:2:3:0,3,45	0/0:4,0:4:12:0,12,125	0/0:1,0:1:3:0,3,34	0/0:15,0:15:33:0,33,388	0/0:13,0:13:39:0,39,422	0/0:14,0:14:42:0,42,448	./.:.:.:.:.	0/0:15,0:15:39:0,39,411	0/0:19,0:19:51:0,51,560	0/0:1,0:1:3:0,3,29	./.:.:.:.:.	0/0:10,0:10:24:0,24,279	0/0:1,0:1:3:0,3,35	0/0:1,0:1:3:0,3,35	0/0:9,0:9:18:0,18,235	./.:.:.:.:.	0/0:7,0:7:21:0,21,223	./.:.:.:.:.	0/0:19,0:19:54:0,54,601	1/1:0,1:1:3:34,3,0	1/1:0,8:8:18:205,18,0	./.:.:.:.:.	0/0:3,0:3:9:0,9,100	0/0:13,0:13:36:0,36,395	0/0:33,0:33:96:0,96,1023	0/0:13,0:13:30:0,30,364	0/0:20,0:20:48:0,48,567	0/0:13,0:13:36:0,36,389	0/0:8,0:8:24:0,24,258	0/0:3,0:3:9:0,9,94	0/0:6,0:6:18:0,18,190	0/0:2,0:2:6:0,6,61	0/0:1,0:1:3:0,3,32	0/0:3,0:3:9:0,9,99	1/1:0,4:4:9:96,9,0	0/0:4,0:4:12:0,12,128	0/0:8,0:8:24:0,24,251	0/0:2,0:2:6:0,6,61	0/0:1,0:1:3:0,3,32	0/0:4,0:4:12:0,12,121	0/0:2,0:2:6:0,6,66	0/0:6,0:6:18:0,18,191	0/0:4,0:4:12:0,12,128	0/0:6,0:6:15:0,15,172	0/0:10,0:10:30:0,30,301	0/0:5,0:5:15:0,15,155	0/0:2,0:2:6:0,6,64	0/0:6,0:6:18:0,18,187	0/0:2,0:2:6:0,6,65	1/1:0,4:4:9:96,9,0	0/0:4,0:4:12:0,12,130	0/0:1,0:1:3:0,3,34	0/0:2,0:2:6:0,6,64	0/0:3,0:3:9:0,9,97	0/0:4,0:4:12:0,12,125	0/0:6,0:6:18:0,18,189	0/0:4,0:4:12:0,12,120	1/1:0,2:2:6:64,6,0	0/0:3,0:3:6:0,6,77	0/0:4,0:4:12:0,12,127	0/0:1,0:1:3:0,3,32	0/0:5,0:5:15:0,15,153	0/0:5,0:5:15:0,15,158	0/0:3,0:3:9:0,9,95	0/0:4,0:4:12:0,12,126	0/0:8,0:8:18:0,18,218	0/0:4,0:4:12:0,12,129	0/0:1,0:1:3:0,3,30	0/0:3,0:3:9:0,9,95	0/0:2,0:2:6:0,6,61	0/0:4,0:4:12:0,12,133	./.:.:.:.:.	0/0:5,0:5:15:0,15,158	0/0:3,0:3:9:0,9,96	0/0:5,0:5:15:0,15,160	0/0:1,0:1:3:0,3,32	0/0:7,0:7:21:0,21,214	0/0:1,0:1:3:0,3,32	0/0:1,0:1:3:0,3,32	0/0:1,0:1:3:0,3,32	0/0:1,0:1:3:0,3,34	0/0:3,0:3:9:0,9,95	0/0:1,0:1:3:0,3,32	0/0:1,0:1:3:0,3,32	0/0:1,0:1:3:0,3,32	0/0:4,0:4:9:0,9,106	0/0:2,0:2:6:0,6,65	0/0:1,0:1:3:0,3,31	0/0:2,0:2:6:0,6,57	0/0:7,0:7:21:0,21,218	./.:.:.:.:.	0/0:6,0:6:18:0,18,186	0/0:8,0:8:24:0,24,247	./.:.:.:.:.	1/1:0,6:6:18:187,18,0	0/0:9,0:9:27:0,27,288	1/1:0,3:3:6:65,6,0	1/1:0,5:5:12:120,12,0	0/0:3,0:3:9:0,9,93	./.:.:.:.:.	0/0:3,0:3:9:0,9,101	0/0:3,0:3:9:0,9,87	0/0:13,0:13:30:0,30,363	0/0:4,0:4:12:0,12,132	0/0:10,0:10:27:0,27,298	0/0:3,0:3:9:0,9,96	0/0:8,0:8:21:0,21,234	0/0:4,0:4:12:0,12,126	0/0:4,0:4:12:0,12,122	0/0:7,0:7:21:0,21,224	0/0:4,0:4:9:0,9,113	0/0:4,0:4:6:0,6,75	./.:.:.:.:.	0/0:8,0:8:12:0,12,179	0/0:4,0:4:6:0,6,89	1/1:0,4:4:6:89,6,0	./.:.:.:.:.	0/0:2,0:2:3:0,3,45	0/0:24,0:24:72:0,72,777
chr2	22777128	.	T	A	1235.36	.	AC=22;AF=0.087;AN=252;BaseQRankSum=-2.114;DP=812;Dels=0.00;FS=55.742;HaplotypeScore=0.0595;InbreedingCoeff=0.5002;MLEAC=18;MLEAF=0.071;MQ=59.49;MQ0=4;MQRankSum=1.025;QD=21.30;ReadPosRankSum=-5.050	GT:AD:DP:GQ:PL	0/0:50,0:50:99:0,135,1547	0/0:15,0:15:45:0,45,485	0/0:17,0:17:39:0,39,470	0/0:29,0:29:87:0,87,927	1/1:0,14:14:30:328,30,0	0/0:10,0:10:30:0,30,321	0/0:5,0:5:12:0,12,139	0/0:2,0:2:6:0,6,60	0/0:1,0:1:3:0,3,32	1/1:0,4:4:12:126,12,0	./.:.:.:.:.	0/0:16,0:16:48:0,48,513	0/0:14,0:14:42:0,42,446	0/0:2,0:2:6:0,6,62	0/0:23,0:23:69:0,69,732	0/0:12,0:12:36:0,36,385	0/0:12,0:12:36:0,36,386	0/0:2,0:2:6:0,6,63	0/0:1,0:1:3:0,3,33	0/0:4,0:4:12:0,12,124	0/0:1,0:1:3:0,3,35	0/0:16,0:16:39:0,39,452	0/0:12,0:12:36:0,36,373	0/0:12,0:12:33:0,33,361	./.:.:.:.:.	0/0:15,0:15:42:0,42,454	0/0:19,0:19:51:0,51,571	0/0:1,0:1:3:0,3,28	./.:.:.:.:.	0/0:12,0:12:27:0,27,325	0/0:1,0:1:3:0,3,28	0/0:1,0:1:3:0,3,35	0/0:8,0:8:15:0,15,199	0/0:1,0:1:3:0,3,31	0/0:8,0:8:24:0,24,255	./.:.:.:.:.	0/0:18,0:18:51:0,51,569	1/1:0,1:1:3:32,3,0	1/1:0,10:10:24:268,24,0	0/0:1,0:1:3:0,3,30	0/0:3,0:3:9:0,9,99	0/0:12,0:12:33:0,33,363	0/0:30,0:30:87:0,87,937	0/0:13,0:13:36:0,36,395	0/0:19,0:19:48:0,48,557	0/0:12,0:12:33:0,33,352	0/0:8,0:8:24:0,24,252	0/0:2,0:2:6:0,6,66	0/0:7,0:7:21:0,21,232	0/0:2,0:2:6:0,6,63	0/0:1,0:1:3:0,3,33	0/0:2,0:2:6:0,6,63	1/1:0,5:5:12:122,12,0	0/0:4,0:4:12:0,12,127	0/0:6,0:6:18:0,18,191	0/0:2,0:2:6:0,6,61	0/0:1,0:1:3:0,3,30	0/0:2,0:2:6:0,6,63	0/0:2,0:2:6:0,6,65	0/0:4,0:4:12:0,12,126	0/0:5,0:5:15:0,15,163	0/0:8,0:8:18:0,18,223	0/0:9,0:9:27:0,27,288	0/0:5,0:5:15:0,15,150	0/0:2,0:2:6:0,6,64	0/0:7,0:7:21:0,21,221	0/0:1,0:1:3:0,3,31	1/1:0,4:4:9:96,9,0	0/0:3,0:3:9:0,9,96	0/0:1,0:1:3:0,3,33	0/0:1,0:1:3:0,3,32	0/0:3,0:3:9:0,9,97	0/0:3,0:3:9:0,9,99	0/0:6,0:6:18:0,18,189	0/0:4,0:4:12:0,12,124	1/1:0,2:2:6:63,6,0	0/0:3,0:3:6:0,6,76	0/0:4,0:4:12:0,12,129	0/0:1,0:1:3:0,3,32	0/0:4,0:4:12:0,12,128	0/0:5,0:5:15:0,15,159	0/0:3,0:3:9:0,9,96	0/0:4,0:4:12:0,12,128	0/0:8,0:8:18:0,18,214	0/0:3,0:3:9:0,9,95	0/0:1,0:1:3:0,3,31	0/0:3,0:3:9:0,9,86	0/0:4,0:4:12:0,12,124	0/0:4,0:4:12:0,12,132	./.:.:.:.:.	0/0:5,0:5:15:0,15,161	0/0:4,0:4:12:0,12,126	0/0:4,0:4:12:0,12,122	0/0:2,0:2:6:0,6,63	0/0:8,0:8:24:0,24,255	0/0:1,0:1:3:0,3,33	0/0:1,0:1:3:0,3,31	0/0:1,0:1:3:0,3,31	0/0:1,0:1:3:0,3,32	0/0:4,0:4:12:0,12,119	0/0:1,0:1:3:0,3,32	0/0:1,0:1:3:0,3,31	./.:.:.:.:.	0/0:5,0:5:12:0,12,138	0/0:2,0:2:6:0,6,63	0/0:1,0:1:3:0,3,31	0/0:2,0:2:6:0,6,63	0/0:8,0:8:24:0,24,250	./.:.:.:.:.	0/0:6,0:6:18:0,18,189	0/0:6,0:6:18:0,18,183	./.:.:.:.:.	1/1:0,6:6:18:186,18,0	0/0:10,0:10:30:0,30,311	1/1:0,3:3:6:63,6,0	1/1:0,5:5:12:129,12,0	0/0:3,0:3:6:0,6,63	./.:.:.:.:.	0/0:3,0:3:9:0,9,100	0/0:4,0:4:12:0,12,122	0/0:11,0:11:27:0,27,308	0/0:5,0:5:15:0,15,156	0/0:9,0:9:24:0,24,272	0/0:3,0:3:9:0,9,98	0/0:8,0:8:21:0,21,234	0/0:5,0:5:15:0,15,160	0/0:4,0:4:12:0,12,128	0/0:7,0:7:21:0,21,224	0/0:4,0:4:9:0,9,109	0/0:4,0:4:6:0,6,89	./.:.:.:.:.	0/0:8,0:8:12:0,12,179	0/0:4,0:4:6:0,6,89	1/1:0,4:4:6:89,6,0	./.:.:.:.:.	0/0:2,0:2:3:0,3,45	0/0:19,0:19:57:0,57,658
chr2	22777136	.	A	T	1461.56	.	AC=24;AF=0.094;AN=256;BaseQRankSum=2.836;DP=798;Dels=0.00;FS=46.813;HaplotypeScore=0.2494;InbreedingCoeff=0.5058;MLEAC=20;MLEAF=0.078;MQ=59.46;MQ0=4;MQRankSum=0.623;QD=22.14;ReadPosRankSum=-2.904	GT:AD:DP:GQ:PL	0/0:46,0:46:99:0,126,1402	0/0:16,0:16:48:0,48,499	0/0:16,0:16:36:0,36,429	0/0:29,0:29:87:0,87,898	1/1:0,15:15:33:362,33,0	0/0:7,0:7:21:0,21,223	0/0:5,0:5:12:0,12,134	0/0:1,0:1:3:0,3,32	0/0:1,0:1:3:0,3,31	1/1:0,7:7:18:204,18,0	1/1:0,1:1:3:32,3,0	0/0:16,0:16:48:0,48,505	0/0:12,0:12:36:0,36,376	0/0:1,0:1:3:0,3,32	0/0:23,0:23:69:0,69,728	0/0:12,0:12:36:0,36,375	0/0:12,0:12:36:0,36,371	0/0:2,0:2:6:0,6,62	0/0:1,0:1:3:0,3,29	0/0:4,0:4:12:0,12,122	0/0:1,0:1:3:0,3,34	0/0:16,0:16:39:0,39,451	0/0:11,0:11:33:0,33,326	0/0:13,0:13:39:0,39,404	./.:.:.:.:.	0/0:18,0:18:51:0,51,535	0/0:19,0:19:51:0,51,569	0/0:2,0:2:6:0,6,60	./.:.:.:.:.	0/0:12,0:12:27:0,27,320	0/0:1,0:1:3:0,3,32	0/0:2,0:2:6:0,6,69	0/0:6,0:6:15:0,15,166	0/0:1,0:1:3:0,3,32	0/0:8,0:8:24:0,24,255	./.:.:.:.:.	0/0:17,0:17:48:0,48,523	1/1:0,1:1:3:32,3,0	1/1:0,10:10:24:271,24,0	0/0:1,0:1:3:0,3,32	0/0:3,0:3:9:0,9,95	0/0:12,0:12:33:0,33,349	0/0:28,0:28:81:0,81,868	0/0:15,0:15:42:0,42,452	0/0:18,0:18:45:0,45,512	0/0:11,0:11:30:0,30,318	0/0:8,0:8:24:0,24,246	0/0:2,0:2:6:0,6,65	0/0:6,0:6:18:0,18,196	0/0:3,0:3:9:0,9,92	0/0:2,0:2:6:0,6,58	0/0:3,0:3:9:0,9,96	1/1:0,5:5:12:128,12,0	0/0:4,0:4:12:0,12,125	0/0:5,0:5:15:0,15,153	0/0:2,0:2:6:0,6,57	0/0:1,0:1:3:0,3,32	0/0:2,0:2:6:0,6,60	0/0:1,0:1:3:0,3,31	0/0:3,0:3:9:0,9,94	0/0:5,0:5:15:0,15,155	0/0:7,0:7:15:0,15,188	0/0:8,0:8:24:0,24,248	0/0:5,0:5:15:0,15,149	0/0:2,0:2:6:0,6,64	0/0:8,0:8:24:0,24,241	0/0:1,0:1:3:0,3,30	1/1:0,5:5:12:130,12,0	0/0:3,0:3:9:0,9,94	0/0:1,0:1:3:0,3,32	0/0:1,0:1:3:0,3,31	0/0:3,0:3:9:0,9,94	0/0:3,0:3:9:0,9,96	0/0:5,0:5:15:0,15,148	0/0:4,0:4:12:0,12,124	1/1:0,3:3:9:97,9,0	0/0:3,0:3:6:0,6,74	0/0:3,0:3:9:0,9,90	0/0:1,0:1:3:0,3,30	0/0:4,0:4:12:0,12,117	0/0:6,0:6:18:0,18,191	0/0:2,0:2:6:0,6,63	0/0:5,0:5:15:0,15,159	0/0:7,0:7:15:0,15,181	0/0:3,0:3:9:0,9,89	0/0:1,0:1:3:0,3,31	0/0:3,0:3:9:0,9,95	0/0:4,0:4:12:0,12,130	0/0:4,0:4:12:0,12,119	0/0:1,0:1:3:0,3,30	0/0:5,0:5:15:0,15,154	0/0:4,0:4:12:0,12,126	0/0:3,0:3:9:0,9,89	0/0:2,0:2:6:0,6,61	0/0:7,0:7:21:0,21,217	0/0:1,0:1:3:0,3,32	0/0:1,0:1:3:0,3,31	0/0:1,0:1:3:0,3,30	0/0:1,0:1:3:0,3,32	0/0:3,0:3:9:0,9,92	0/0:1,0:1:3:0,3,32	0/0:1,0:1:3:0,3,32	./.:.:.:.:.	0/0:5,0:5:12:0,12,138	0/0:2,0:2:6:0,6,61	0/0:1,0:1:3:0,3,30	0/0:2,0:2:6:0,6,63	0/0:8,0:8:24:0,24,255	./.:.:.:.:.	0/0:6,0:6:18:0,18,189	0/0:5,0:5:15:0,15,152	./.:.:.:.:.	1/1:0,7:7:21:222,21,0	0/0:9,0:9:27:0,27,283	1/1:0,3:3:6:62,6,0	1/1:0,5:5:12:118,12,0	0/0:2,0:2:6:0,6,64	./.:.:.:.:.	0/0:3,0:3:9:0,9,94	0/0:4,0:4:12:0,12,121	0/0:9,0:9:24:0,24,258	0/0:6,0:6:18:0,18,189	0/0:9,0:9:24:0,24,264	0/0:3,0:3:9:0,9,97	0/0:7,0:7:21:0,21,217	0/0:4,0:4:12:0,12,127	0/0:4,0:4:12:0,12,130	0/0:7,0:7:21:0,21,220	0/0:3,0:3:6:0,6,76	0/0:4,0:4:6:0,6,89	./.:.:.:.:.	0/0:8,0:8:12:0,12,179	0/0:4,0:4:6:0,6,89	1/1:0,4:4:6:89,6,0	./.:.:.:.:.	0/0:2,0:2:3:0,3,45	0/0:21,0:21:63:0,63,707
chr2	22777148	.	G	A	1541.02	.	AC=28;AF=0.109;AN=258;BaseQRankSum=-1.060;DP=712;Dels=0.00;FS=13.791;HaplotypeScore=0.2756;InbreedingCoeff=0.5041;MLEAC=24;MLEAF=0.093;MQ=59.41;MQ0=3;MQRankSum=0.201;QD=22.33;ReadPosRankSum=0.605	GT:AD:DP:GQ:PL	0/0:47,0:47:99:0,129,1417	0/0:14,0:14:42:0,42,441	0/0:12,0:12:33:0,33,364	0/0:25,0:25:75:0,75,788	1/1:0,16:16:36:385,36,0	0/0:4,0:4:12:0,12,126	0/0:5,0:5:12:0,12,136	0/0:1,0:1:3:0,3,33	0/0:2,0:2:6:0,6,60	1/1:0,7:7:18:202,18,0	1/1:0,1:1:3:31,3,0	0/0:14,0:14:42:0,42,444	0/0:10,0:10:30:0,30,316	0/0:1,0:1:3:0,3,34	0/0:19,0:19:57:0,57,589	0/0:11,0:11:33:0,33,340	0/0:10,0:10:30:0,30,306	0/0:3,0:3:9:0,9,95	./.:.:.:.:.	0/0:3,0:3:9:0,9,89	0/0:1,0:1:3:0,3,33	0/0:12,0:12:30:0,30,337	0/0:13,0:13:39:0,39,408	0/0:11,0:11:33:0,33,346	0/0:1,0:1:3:0,3,33	0/0:18,0:18:51:0,51,550	0/0:16,0:16:42:0,42,470	0/0:1,0:1:3:0,3,32	./.:.:.:.:.	0/0:8,0:8:18:0,18,201	0/0:2,0:2:6:0,6,63	0/0:2,0:2:6:0,6,67	0/0:5,0:5:15:0,15,156	0/0:4,0:4:12:0,12,127	0/0:8,0:8:24:0,24,250	./.:.:.:.:.	0/0:14,0:14:39:0,39,423	1/1:0,2:2:6:66,6,0	1/1:0,10:10:24:265,24,0	0/0:1,0:1:3:0,3,32	0/0:3,0:3:9:0,9,96	0/0:13,0:13:36:0,36,386	0/0:22,0:22:63:0,63,680	0/0:14,0:14:39:0,39,417	0/0:12,0:12:33:0,33,352	0/0:11,0:11:30:0,30,326	0/0:7,0:7:21:0,21,221	0/0:2,0:2:6:0,6,59	0/0:3,0:3:9:0,9,94	0/0:3,0:3:9:0,9,96	0/0:1,0:1:3:0,3,32	0/0:2,0:2:6:0,6,61	1/1:0,5:5:12:127,12,0	0/0:3,0:3:9:0,9,90	0/0:4,0:4:12:0,12,122	./.:.:.:.:.	0/0:1,0:1:3:0,3,32	0/0:2,0:2:6:0,6,63	0/0:1,0:1:3:0,3,32	0/0:3,0:3:9:0,9,96	0/0:5,0:5:15:0,15,158	0/0:4,0:4:9:0,9,107	0/0:9,0:9:27:0,27,278	0/0:4,0:4:12:0,12,126	0/0:1,0:1:3:0,3,32	0/0:7,0:7:21:0,21,215	0/0:1,0:1:3:0,3,33	1/1:0,5:5:12:126,12,0	0/0:2,0:2:6:0,6,65	0/0:1,0:1:3:0,3,32	0/0:1,0:1:3:0,3,31	0/0:2,0:2:6:0,6,63	0/0:5,0:5:12:0,12,138	0/0:6,0:6:18:0,18,183	0/0:4,0:4:12:0,12,124	1/1:0,3:3:9:95,9,0	0/0:3,0:3:6:0,6,75	0/0:3,0:3:9:0,9,93	0/0:1,0:1:3:0,3,32	0/0:2,0:2:6:0,6,59	0/0:4,0:4:12:0,12,126	0/0:2,0:2:6:0,6,61	0/0:4,0:4:12:0,12,127	0/0:4,0:4:12:0,12,126	0/0:3,0:3:9:0,9,92	0/0:2,0:2:6:0,6,65	0/0:3,0:3:9:0,9,95	0/0:5,0:5:15:0,15,160	0/0:3,0:3:9:0,9,94	0/0:1,0:1:3:0,3,32	0/0:4,0:4:12:0,12,130	0/0:4,0:4:12:0,12,126	0/0:3,0:3:9:0,9,95	0/0:2,0:2:6:0,6,63	0/0:6,0:6:18:0,18,190	0/0:1,0:1:3:0,3,34	0/0:1,0:1:3:0,3,23	0/0:1,0:1:3:0,3,31	0/0:1,0:1:3:0,3,31	0/0:3,0:3:9:0,9,92	0/0:1,0:1:3:0,3,35	0/0:2,0:2:3:0,3,31	./.:.:.:.:.	0/0:4,0:4:12:0,12,122	0/0:2,0:2:6:0,6,61	0/0:1,0:1:3:0,3,31	0/0:2,0:2:6:0,6,65	0/0:5,0:5:15:0,15,153	1/1:0,1:1:3:27,3,0	0/0:3,0:3:9:0,9,95	0/0:5,0:5:15:0,15,153	1/1:0,1:1:3:29,3,0	1/1:0,7:7:21:217,21,0	0/0:7,0:7:21:0,21,223	1/1:0,2:2:6:62,6,0	1/1:0,5:5:12:127,12,0	0/0:1,0:1:3:0,3,28	./.:.:.:.:.	0/0:3,0:3:9:0,9,96	0/0:4,0:4:12:0,12,126	0/0:10,0:10:27:0,27,299	0/0:5,0:5:15:0,15,158	0/0:6,0:6:18:0,18,189	0/0:1,0:1:3:0,3,32	0/0:5,0:5:15:0,15,155	0/0:3,0:3:9:0,9,95	0/0:2,0:2:6:0,6,63	0/0:4,0:4:12:0,12,122	0/0:3,0:3:6:0,6,76	0/0:4,0:4:6:0,6,75	./.:.:.:.:.	0/0:8,0:8:12:0,12,179	0/0:4,0:4:6:0,6,89	1/1:0,4:4:6:89,6,0	./.:.:.:.:.	0/0:2,0:2:3:0,3,45	0/0:23,0:23:69:0,69,781
chr2	22777188	.	G	A	1790.18	.	AC=30;AF=0.117;AN=256;BaseQRankSum=-7.751;DP=713;Dels=0.00;FS=1.541;HaplotypeScore=0.0445;InbreedingCoeff=0.5289;MLEAC=27;MLEAF=0.105;MQ=59.78;MQ0=0;MQRankSum=-0.217;QD=24.19;ReadPosRankSum=2.611	GT:AD:DP:GQ:PL	0/0:50,0:50:99:0,150,1594	0/0:20,0:20:57:0,57,623	0/0:13,0:13:36:0,36,383	0/0:30,0:30:84:0,84,909	1/1:0,9:9:27:269,27,0	0/0:6,0:6:15:0,15,167	0/0:4,0:4:9:0,9,109	./.:.:.:.:.	0/0:2,0:2:6:0,6,65	1/1:0,11:11:27:284,27,0	1/1:0,1:1:3:33,3,0	0/0:15,0:15:45:0,45,466	0/0:11,0:11:33:0,33,343	./.:.:.:.:.	0/0:16,0:16:48:0,48,510	0/0:9,0:9:27:0,27,280	0/0:10,0:10:30:0,30,301	0/0:1,0:1:3:0,3,32	0/0:2,0:2:6:0,6,59	0/0:1,0:1:3:0,3,30	0/0:1,0:1:3:0,3,32	0/0:10,0:10:27:0,27,295	0/0:11,0:11:33:0,33,347	0/0:16,0:16:45:0,45,489	0/0:1,0:1:3:0,3,32	0/0:15,0:15:45:0,45,473	0/0:14,0:14:42:0,42,444	0/0:2,0:2:6:0,6,66	./.:.:.:.:.	0/0:7,0:7:18:0,18,201	0/0:3,0:3:9:0,9,100	0/0:3,0:3:9:0,9,97	0/0:9,0:9:21:0,21,245	0/0:4,0:4:12:0,12,133	0/0:14,0:14:36:0,36,404	1/1:0,1:1:3:33,3,0	0/0:16,0:16:42:0,42,454	1/1:0,6:6:18:170,18,0	1/1:0,11:11:30:309,30,0	0/0:1,0:1:3:0,3,34	0/0:2,0:2:6:0,6,69	0/0:7,0:7:18:0,18,199	0/0:16,0:16:45:0,45,488	0/0:15,0:15:45:0,45,484	0/0:9,0:9:27:0,27,281	0/0:9,0:9:24:0,24,267	0/0:5,0:5:15:0,15,156	0/0:2,0:2:6:0,6,63	0/0:3,0:3:9:0,9,96	0/0:1,0:1:3:0,3,32	0/0:3,0:3:9:0,9,96	0/0:3,0:3:9:0,9,94	1/1:0,6:6:18:182,18,0	0/0:3,0:3:9:0,9,94	0/0:3,0:3:9:0,9,97	./.:.:.:.:.	./.:.:.:.:.	0/0:2,0:2:6:0,6,60	0/0:3,0:3:9:0,9,84	0/0:2,0:2:6:0,6,63	0/0:4,0:4:12:0,12,119	0/0:6,0:6:15:0,15,172	0/0:10,0:10:30:0,30,321	0/0:1,0:1:3:0,3,30	0/0:1,0:1:3:0,3,34	0/0:6,0:6:18:0,18,193	0/0:2,0:2:6:0,6,66	1/1:0,6:6:18:178,18,0	0/0:4,0:4:12:0,12,125	0/0:1,0:1:3:0,3,28	0/0:2,0:2:6:0,6,60	0/0:3,0:3:9:0,9,93	0/0:5,0:5:12:0,12,128	0/0:6,0:6:18:0,18,189	0/0:6,0:6:18:0,18,179	1/1:0,4:4:12:123,12,0	0/0:1,0:1:3:0,3,31	0/0:2,0:2:6:0,6,65	0/0:1,0:1:3:0,3,32	0/0:2,0:2:6:0,6,62	0/0:1,0:1:3:0,3,32	0/0:2,0:2:6:0,6,61	0/0:1,0:1:3:0,3,32	0/0:3,0:3:9:0,9,96	0/0:4,0:4:12:0,12,130	0/0:2,0:2:6:0,6,60	0/0:2,0:2:6:0,6,61	0/0:5,0:5:15:0,15,152	0/0:3,0:3:9:0,9,97	0/0:1,0:1:3:0,3,34	0/0:3,0:3:9:0,9,96	0/0:5,0:5:15:0,15,149	0/0:3,0:3:9:0,9,96	0/0:4,0:4:12:0,12,122	0/0:3,0:3:9:0,9,92	0/0:1,0:1:3:0,3,32	0/0:1,0:1:3:0,3,33	0/0:1,0:1:3:0,3,31	0/0:1,0:1:3:0,3,31	0/0:2,0:2:6:0,6,59	0/0:1,0:1:3:0,3,32	0/0:2,0:2:3:0,3,45	0/0:2,0:2:6:0,6,62	0/0:8,0:8:21:0,21,241	0/0:1,0:1:3:0,3,33	./.:.:.:.:.	0/0:3,0:3:9:0,9,102	0/0:5,0:5:15:0,15,155	1/1:0,1:1:3:28,3,0	0/0:2,0:2:6:0,6,60	0/0:8,0:8:24:0,24,252	1/1:0,1:1:3:28,3,0	1/1:0,8:8:24:242,24,0	0/0:7,0:7:21:0,21,217	1/1:0,3:3:9:91,9,0	1/1:0,2:2:6:59,6,0	./.:.:.:.:.	0/0:2,0:2:6:0,6,66	0/0:4,0:4:12:0,12,126	0/0:3,0:3:9:0,9,92	0/0:5,0:5:15:0,15,152	0/0:4,0:4:12:0,12,123	0/0:8,0:8:21:0,21,234	0/0:2,0:2:6:0,6,61	0/0:3,0:3:9:0,9,93	0/0:3,0:3:9:0,9,95	0/0:3,0:3:9:0,9,101	0/0:5,0:5:15:0,15,160	0/0:3,0:3:9:0,9,99	0/0:4,0:4:6:0,6,89	./.:.:.:.:.	0/0:6,0:6:9:0,9,134	0/0:2,0:2:3:0,3,45	1/1:0,4:4:6:89,6,0	./.:.:.:.:.	0/0:4,0:4:6:0,6,89	0/0:23,0:23:69:0,69,761
chr2	22777215	.	C	G	1398.62	.	AC=22;AF=0.092;AN=238;BaseQRankSum=-2.886;DP=727;Dels=0.00;FS=14.711;HaplotypeScore=0.0356;InbreedingCoeff=0.5164;MLEAC=19;MLEAF=0.080;MQ=59.86;MQ0=0;MQRankSum=-1.135;QD=24.98;ReadPosRankSum=-0.250	GT:AD:DP:GQ:PL	0/0:43,0:43:99:0,129,1419	0/0:16,0:16:48:0,48,518	0/0:11,0:11:30:0,30,335	0/0:29,0:29:81:0,81,885	1/1:0,8:8:24:249,24,0	0/0:5,0:5:15:0,15,160	0/0:5,0:5:12:0,12,142	./.:.:.:.:.	0/0:2,0:2:6:0,6,65	1/1:0,13:13:33:354,33,0	./.:.:.:.:.	0/0:13,0:13:39:0,39,411	0/0:13,0:13:39:0,39,398	./.:.:.:.:.	0/0:11,0:11:33:0,33,348	0/0:11,0:11:27:0,27,309	0/0:9,0:9:27:0,27,289	0/0:1,0:1:3:0,3,33	0/0:4,0:4:9:0,9,105	./.:.:.:.:.	0/0:2,0:2:6:0,6,65	0/0:5,0:5:15:0,15,163	0/0:11,0:11:33:0,33,343	0/0:22,0:22:60:0,60,641	0/0:1,0:1:3:0,3,32	0/0:15,0:15:45:0,45,480	0/0:19,0:19:54:0,54,589	0/0:1,0:1:3:0,3,34	./.:.:.:.:.	0/0:8,0:8:21:0,21,241	0/0:2,0:2:6:0,6,65	0/0:3,0:3:9:0,9,102	0/0:6,0:6:15:0,15,171	0/0:3,0:3:9:0,9,99	0/0:17,0:17:42:0,42,491	1/1:0,1:1:3:22,3,0	0/0:21,0:21:57:0,57,643	1/1:0,7:7:21:222,21,0	1/1:0,6:6:18:189,18,0	./.:.:.:.:.	0/0:1,0:1:3:0,3,35	0/0:4,0:4:9:0,9,112	0/0:25,0:25:66:0,66,747	0/0:25,0:25:69:0,69,756	0/0:6,0:6:18:0,18,189	0/0:13,0:13:36:0,36,393	0/0:2,0:2:6:0,6,64	./.:.:.:.:.	0/0:6,0:6:15:0,15,169	./.:.:.:.:.	0/0:5,0:5:15:0,15,160	0/0:5,0:5:15:0,15,162	1/1:0,6:6:18:190,18,0	0/0:2,0:2:6:0,6,63	0/0:5,0:5:15:0,15,159	./.:.:.:.:.	./.:.:.:.:.	0/0:6,0:6:15:0,15,176	0/0:3,0:3:9:0,9,93	0/0:3,0:3:9:0,9,92	0/0:2,0:2:6:0,6,61	0/0:2,0:2:6:0,6,66	0/0:12,0:12:36:0,36,382	0/0:2,0:2:6:0,6,65	0/0:3,0:3:9:0,9,90	0/0:6,0:6:18:0,18,189	0/0:4,0:4:12:0,12,126	1/1:0,2:2:6:61,6,0	0/0:6,0:6:18:0,18,187	./.:.:.:.:.	0/0:3,0:3:9:0,9,92	0/0:2,0:2:6:0,6,61	0/0:4,0:4:12:0,12,132	0/0:10,0:10:30:0,30,312	0/0:7,0:7:21:0,21,218	1/1:0,3:3:9:94,9,0	0/0:1,0:1:3:0,3,31	0/0:5,0:5:15:0,15,163	0/0:2,0:2:6:0,6,63	0/0:3,0:3:9:0,9,95	0/0:5,0:5:15:0,15,159	./.:.:.:.:.	0/0:1,0:1:3:0,3,30	0/0:3,0:3:9:0,9,98	0/0:2,0:2:6:0,6,61	0/0:1,0:1:3:0,3,25	0/0:4,0:4:12:0,12,126	0/0:1,0:1:3:0,3,33	0/0:5,0:5:12:0,12,143	./.:.:.:.:.	0/0:3,0:3:9:0,9,97	0/0:7,0:7:21:0,21,214	0/0:3,0:3:9:0,9,95	0/0:3,0:3:9:0,9,92	0/0:4,0:4:12:0,12,126	0/0:1,0:1:3:0,3,32	0/0:1,0:1:3:0,3,35	0/0:2,0:2:6:0,6,64	0/0:2,0:2:3:0,3,32	0/0:1,0:1:3:0,3,33	0/0:2,0:2:6:0,6,70	0/0:2,0:2:3:0,3,45	0/0:3,0:3:9:0,9,96	0/0:7,0:7:21:0,21,216	0/0:2,0:2:6:0,6,61	0/0:2,0:2:3:0,3,45	0/0:3,0:3:9:0,9,100	0/0:5,0:5:15:0,15,158	./.:.:.:.:.	0/0:1,0:1:3:0,3,32	0/0:8,0:8:24:0,24,255	./.:.:.:.:.	1/1:0,6:6:18:194,18,0	0/0:6,0:6:18:0,18,187	1/1:0,2:2:6:61,6,0	1/1:0,2:2:3:31,3,0	0/0:1,0:1:3:0,3,31	0/0:3,0:3:9:0,9,93	0/0:5,0:5:15:0,15,154	0/0:3,0:3:9:0,9,93	0/0:5,0:5:15:0,15,162	0/0:2,0:2:6:0,6,62	0/0:9,0:9:24:0,24,267	0/0:6,0:6:18:0,18,193	0/0:2,0:2:6:0,6,66	0/0:3,0:3:9:0,9,97	0/0:4,0:4:12:0,12,124	0/0:3,0:3:9:0,9,98	0/0:2,0:2:6:0,6,64	0/0:2,0:2:3:0,3,45	./.:.:.:.:.	0/0:6,0:6:9:0,9,134	0/0:2,0:2:3:0,3,45	./.:.:.:.:.	./.:.:.:.:.	0/0:8,0:8:12:0,12,179	0/0:21,0:21:63:0,63,729
chr2	22777220	.	C	A	1303.79	.	AC=24;AF=0.100;AN=240;BaseQRankSum=-3.894;DP=718;Dels=0.00;FS=22.121;HaplotypeScore=0.0349;InbreedingCoeff=0.5273;MLEAC=20;MLEAF=0.083;MQ=59.85;MQ0=0;MQRankSum=-0.294;QD=24.60;ReadPosRankSum=-0.017	GT:AD:DP:GQ:PL	0/0:45,0:45:99:0,135,1462	0/0:16,0:16:48:0,48,513	0/0:12,0:12:33:0,33,364	0/0:31,0:31:87:0,87,941	1/1:0,7:7:21:215,21,0	0/0:5,0:5:15:0,15,161	0/0:5,0:5:12:0,12,139	./.:.:.:.:.	0/0:1,0:1:3:0,3,33	1/1:0,12:12:30:319,30,0	./.:.:.:.:.	0/0:12,0:12:36:0,36,373	0/0:12,0:12:36:0,36,372	./.:.:.:.:.	0/0:11,0:11:33:0,33,350	0/0:10,0:10:24:0,24,283	0/0:9,0:9:27:0,27,279	0/0:1,0:1:3:0,3,32	0/0:4,0:4:9:0,9,107	./.:.:.:.:.	0/0:2,0:2:6:0,6,65	0/0:5,0:5:15:0,15,159	0/0:10,0:10:30:0,30,317	0/0:24,0:24:63:0,63,692	0/0:1,0:1:3:0,3,30	0/0:14,0:14:42:0,42,439	0/0:19,0:19:54:0,54,582	0/0:1,0:1:3:0,3,32	./.:.:.:.:.	0/0:6,0:6:18:0,18,191	0/0:1,0:1:3:0,3,32	0/0:3,0:3:9:0,9,101	0/0:4,0:4:12:0,12,125	0/0:3,0:3:9:0,9,91	0/0:17,0:17:42:0,42,483	1/1:0,1:1:3:30,3,0	0/0:21,0:21:57:0,57,637	1/1:0,7:7:21:215,21,0	1/1:0,6:6:18:185,18,0	./.:.:.:.:.	0/0:1,0:1:3:0,3,33	0/0:4,0:4:9:0,9,110	0/0:24,0:24:60:0,60,675	0/0:22,0:22:60:0,60,657	0/0:6,0:6:18:0,18,189	0/0:13,0:13:36:0,36,394	0/0:4,0:4:9:0,9,107	./.:.:.:.:.	0/0:6,0:6:15:0,15,170	./.:.:.:.:.	0/0:7,0:7:18:0,18,203	0/0:5,0:5:15:0,15,156	1/1:0,6:6:18:189,18,0	0/0:2,0:2:6:0,6,63	0/0:5,0:5:15:0,15,155	./.:.:.:.:.	./.:.:.:.:.	0/0:6,0:6:15:0,15,172	0/0:3,0:3:9:0,9,95	0/0:4,0:4:12:0,12,125	0/0:2,0:2:6:0,6,59	0/0:2,0:2:6:0,6,64	0/0:12,0:12:36:0,36,375	0/0:2,0:2:6:0,6,62	0/0:4,0:4:12:0,12,129	0/0:5,0:5:15:0,15,158	0/0:4,0:4:12:0,12,124	1/1:0,2:2:6:61,6,0	0/0:7,0:7:21:0,21,218	./.:.:.:.:.	0/0:3,0:3:9:0,9,93	0/0:2,0:2:6:0,6,61	0/0:4,0:4:12:0,12,124	0/0:10,0:10:30:0,30,312	0/0:7,0:7:21:0,21,216	1/1:0,2:2:6:63,6,0	0/0:1,0:1:3:0,3,32	0/0:5,0:5:15:0,15,151	0/0:2,0:2:6:0,6,64	0/0:3,0:3:9:0,9,94	0/0:5,0:5:15:0,15,159	./.:.:.:.:.	0/0:2,0:2:6:0,6,57	0/0:3,0:3:9:0,9,95	0/0:2,0:2:6:0,6,61	0/0:1,0:1:3:0,3,29	0/0:4,0:4:12:0,12,127	0/0:1,0:1:3:0,3,32	0/0:5,0:5:12:0,12,141	./.:.:.:.:.	0/0:3,0:3:9:0,9,97	0/0:6,0:6:18:0,18,185	0/0:3,0:3:9:0,9,96	0/0:3,0:3:9:0,9,92	0/0:3,0:3:9:0,9,95	0/0:1,0:1:3:0,3,32	0/0:1,0:1:3:0,3,32	0/0:2,0:2:6:0,6,64	0/0:2,0:2:6:0,6,63	0/0:1,0:1:3:0,3,30	0/0:2,0:2:6:0,6,69	0/0:2,0:2:3:0,3,45	0/0:3,0:3:9:0,9,94	0/0:6,0:6:18:0,18,192	0/0:2,0:2:6:0,6,61	0/0:2,0:2:3:0,3,45	0/0:3,0:3:9:0,9,97	0/0:4,0:4:12:0,12,128	./.:.:.:.:.	0/0:1,0:1:3:0,3,32	0/0:7,0:7:21:0,21,220	./.:.:.:.:.	1/1:0,5:5:15:156,15,0	0/0:5,0:5:15:0,15,156	1/1:0,2:2:6:61,6,0	1/1:0,2:2:6:59,6,0	0/0:1,0:1:3:0,3,31	0/0:3,0:3:9:0,9,94	0/0:5,0:5:15:0,15,158	0/0:2,0:2:6:0,6,63	0/0:5,0:5:15:0,15,162	0/0:2,0:2:6:0,6,66	0/0:7,0:7:21:0,21,211	0/0:7,0:7:21:0,21,215	0/0:2,0:2:6:0,6,66	0/0:3,0:3:9:0,9,92	0/0:4,0:4:12:0,12,123	0/0:3,0:3:9:0,9,97	0/0:3,0:3:9:0,9,96	0/0:2,0:2:3:0,3,45	./.:.:.:.:.	0/0:6,0:6:9:0,9,134	0/0:2,0:2:3:0,3,45	1/1:0,1:1:3:29,3,0	./.:.:.:.:.	0/0:8,0:8:12:0,12,179	0/0:23,0:23:69:0,69,779
chr2	22777237	.	A	C	1468.75	.	AC=23;AF=0.103;AN=224;BaseQRankSum=0.338;DP=726;Dels=0.00;FS=37.350;HaplotypeScore=0.0417;InbreedingCoeff=0.5420;MLEAC=19;MLEAF=0.085;MQ=59.54;MQ0=0;MQRankSum=0.752;QD=24.08;ReadPosRankSum=-2.231	GT:AD:DP:GQ:PL	0/0:42,0:42:99:0,126,1365	0/0:16,0:16:45:0,45,482	0/0:14,0:14:39:0,39,409	0/0:30,0:30:87:0,87,923	1/1:0,7:7:21:222,21,0	0/0:4,0:4:12:0,12,123	0/0:3,0:3:9:0,9,92	./.:.:.:.:.	0/0:1,0:1:3:0,3,32	0/1:2,12:14:12:296,0,12	./.:.:.:.:.	0/0:12,0:12:36:0,36,373	0/0:11,0:11:33:0,33,340	./.:.:.:.:.	0/0:10,0:10:30:0,30,309	0/0:9,0:9:21:0,21,245	0/0:10,0:10:30:0,30,316	./.:.:.:.:.	0/0:5,0:5:12:0,12,139	./.:.:.:.:.	0/0:1,0:1:3:0,3,32	0/0:6,0:6:15:0,15,169	0/0:9,0:9:27:0,27,280	0/0:25,0:25:66:0,66,712	./.:.:.:.:.	0/0:15,0:15:45:0,45,468	0/0:21,0:21:57:0,57,618	./.:.:.:.:.	./.:.:.:.:.	0/0:7,0:7:21:0,21,213	0/0:3,0:3:9:0,9,96	0/0:2,0:2:6:0,6,68	0/0:4,0:4:12:0,12,121	./.:.:.:.:.	0/0:10,0:10:27:0,27,294	1/1:0,1:1:3:33,3,0	0/0:21,0:21:60:0,60,650	1/1:0,7:7:21:217,21,0	1/1:0,7:7:21:217,21,0	./.:.:.:.:.	0/0:2,0:2:6:0,6,67	0/0:5,0:5:15:0,15,155	0/0:27,0:27:72:0,72,799	0/0:21,0:21:54:0,54,604	0/0:6,0:6:18:0,18,187	0/0:10,0:10:30:0,30,317	0/0:5,0:5:12:0,12,141	./.:.:.:.:.	0/0:7,0:7:18:0,18,202	0/0:1,0:1:3:0,3,32	0/0:6,0:6:15:0,15,168	0/0:4,0:4:12:0,12,127	1/1:0,6:6:18:192,18,0	0/0:2,0:2:6:0,6,65	0/0:5,0:5:15:0,15,155	./.:.:.:.:.	./.:.:.:.:.	0/0:8,0:8:18:0,18,203	0/0:3,0:3:9:0,9,95	0/0:4,0:4:12:0,12,125	0/0:2,0:2:6:0,6,61	0/0:3,0:3:9:0,9,97	0/0:13,0:13:39:0,39,405	0/0:3,0:3:9:0,9,91	0/0:4,0:4:12:0,12,127	0/0:5,0:5:15:0,15,156	0/0:5,0:5:15:0,15,159	1/1:0,3:3:9:94,9,0	0/0:8,0:8:24:0,24,248	./.:.:.:.:.	0/0:3,0:3:9:0,9,90	0/0:4,0:4:12:0,12,122	0/0:4,0:4:12:0,12,124	0/0:10,0:10:30:0,30,302	0/0:8,0:8:24:0,24,252	1/1:0,2:2:6:63,6,0	0/0:1,0:1:3:0,3,32	0/0:5,0:5:15:0,15,156	0/0:2,0:2:6:0,6,64	0/0:3,0:3:9:0,9,97	0/0:4,0:4:12:0,12,122	./.:.:.:.:.	0/0:2,0:2:6:0,6,67	0/0:3,0:3:9:0,9,96	0/0:2,0:2:6:0,6,60	./.:.:.:.:.	0/0:4,0:4:12:0,12,125	./.:.:.:.:.	0/0:7,0:7:15:0,15,188	./.:.:.:.:.	0/0:3,0:3:9:0,9,97	0/0:6,0:6:15:0,15,157	0/0:3,0:3:9:0,9,93	0/0:3,0:3:9:0,9,95	0/0:2,0:2:6:0,6,63	./.:.:.:.:.	0/0:1,0:1:3:0,3,32	0/0:2,0:2:6:0,6,62	0/0:2,0:2:6:0,6,63	./.:.:.:.:.	0/0:1,0:1:3:0,3,32	./.:.:.:.:.	0/0:3,0:3:9:0,9,93	0/0:6,0:6:18:0,18,187	0/0:2,0:2:6:0,6,61	0/0:2,0:2:3:0,3,45	0/0:2,0:2:6:0,6,65	0/0:6,0:6:18:0,18,189	./.:.:.:.:.	0/0:1,0:1:3:0,3,32	0/0:9,0:9:24:0,24,264	./.:.:.:.:.	1/1:0,7:7:21:218,21,0	0/0:7,0:7:21:0,21,216	1/1:0,2:2:6:63,6,0	1/1:0,1:1:3:31,3,0	0/0:1,0:1:3:0,3,31	0/0:5,0:5:12:0,12,139	0/0:4,0:4:12:0,12,123	0/0:3,0:3:9:0,9,92	0/0:4,0:4:12:0,12,126	0/0:1,0:1:3:0,3,32	0/0:7,0:7:21:0,21,215	0/0:7,0:7:21:0,21,214	0/0:1,0:1:3:0,3,32	0/0:2,0:2:6:0,6,62	0/0:4,0:4:12:0,12,122	0/0:3,0:3:9:0,9,97	0/0:5,0:5:15:0,15,153	0/0:2,0:2:3:0,3,45	./.:.:.:.:.	0/0:4,0:4:6:0,6,89	0/0:2,0:2:3:0,3,45	1/1:0,4:4:6:89,6,0	./.:.:.:.:.	0/0:8,0:8:12:0,12,179	0/0:29,0:29:87:0,87,987
chr2	22777256	.	T	C	1217.04	.	AC=20;AF=0.088;AN=226;BaseQRankSum=5.009;DP=658;Dels=0.00;FS=35.609;HaplotypeScore=0.0826;InbreedingCoeff=0.5101;MLEAC=17;MLEAF=0.075;MQ=59.88;MQ0=0;MQRankSum=-0.542;QD=24.34;ReadPosRankSum=0.712	GT:AD:DP:GQ:PL	0/0:36,0:36:99:0,108,1101	0/0:12,0:12:36:0,36,365	0/0:12,0:12:36:0,36,365	0/0:25,0:25:72:0,72,728	1/1:0,7:7:21:216,21,0	0/0:3,0:3:9:0,9,86	0/0:4,0:4:12:0,12,118	0/0:1,0:1:3:0,3,29	0/0:1,0:1:3:0,3,31	1/1:0,11:11:27:298,27,0	./.:.:.:.:.	0/0:10,0:10:30:0,30,300	0/0:9,0:9:27:0,27,275	./.:.:.:.:.	0/0:10,0:10:30:0,30,299	0/0:9,0:9:21:0,21,236	0/0:8,0:8:24:0,24,237	./.:.:.:.:.	0/0:5,0:5:12:0,12,133	./.:.:.:.:.	0/0:1,0:1:3:0,3,32	0/0:6,0:6:15:0,15,163	0/0:8,0:8:24:0,24,240	0/0:26,0:26:72:0,72,758	0/0:1,0:1:3:0,3,31	0/0:16,0:16:48:0,48,474	0/0:17,0:17:48:0,48,491	0/0:1,0:1:3:0,3,35	./.:.:.:.:.	0/0:7,0:7:21:0,21,204	0/0:2,0:2:6:0,6,63	0/0:2,0:2:6:0,6,65	0/0:4,0:4:12:0,12,118	./.:.:.:.:.	0/0:8,0:8:21:0,21,225	./.:.:.:.:.	0/0:19,0:19:54:0,54,557	1/1:0,7:7:21:214,21,0	1/1:0,5:5:15:154,15,0	./.:.:.:.:.	0/0:2,0:2:6:0,6,63	0/0:4,0:4:12:0,12,126	0/0:27,0:27:72:0,72,754	0/0:21,0:21:54:0,54,594	0/0:5,0:5:15:0,15,150	0/0:10,0:10:30:0,30,303	0/0:5,0:5:12:0,12,132	./.:.:.:.:.	0/0:7,0:7:18:0,18,199	0/0:1,0:1:3:0,3,32	0/0:5,0:5:12:0,12,134	0/0:4,0:4:12:0,12,118	1/1:0,3:3:9:93,9,0	0/0:1,0:1:3:0,3,32	0/0:5,0:5:15:0,15,146	./.:.:.:.:.	./.:.:.:.:.	0/0:7,0:7:18:0,18,199	0/0:2,0:2:6:0,6,57	0/0:4,0:4:12:0,12,120	0/0:1,0:1:3:0,3,30	0/0:3,0:3:9:0,9,87	0/0:12,0:12:36:0,36,344	0/0:3,0:3:9:0,9,89	0/0:4,0:4:12:0,12,118	0/0:5,0:5:15:0,15,152	0/0:5,0:5:15:0,15,150	1/1:0,3:3:9:96,9,0	0/0:6,0:6:18:0,18,175	./.:.:.:.:.	0/0:3,0:3:9:0,9,88	0/0:4,0:4:12:0,12,118	0/0:4,0:4:12:0,12,120	0/0:9,0:9:27:0,27,264	0/0:4,0:4:12:0,12,117	1/1:0,2:2:6:61,6,0	0/0:1,0:1:3:0,3,31	0/0:5,0:5:15:0,15,147	0/0:1,0:1:3:0,3,29	0/0:3,0:3:9:0,9,90	0/0:4,0:4:12:0,12,117	./.:.:.:.:.	0/0:3,0:3:9:0,9,95	0/0:2,0:2:6:0,6,57	0/0:2,0:2:6:0,6,59	./.:.:.:.:.	0/0:4,0:4:12:0,12,121	./.:.:.:.:.	0/0:4,0:4:9:0,9,104	./.:.:.:.:.	0/0:3,0:3:9:0,9,89	0/0:6,0:6:18:0,18,181	0/0:3,0:3:9:0,9,91	0/0:2,0:2:6:0,6,61	0/0:2,0:2:6:0,6,59	0/0:1,0:1:3:0,3,28	0/0:1,0:1:3:0,3,31	0/0:2,0:2:6:0,6,62	0/0:2,0:2:6:0,6,58	./.:.:.:.:.	0/0:1,0:1:3:0,3,30	./.:.:.:.:.	0/0:3,0:3:9:0,9,90	0/0:5,0:5:15:0,15,149	0/0:2,0:2:6:0,6,61	0/0:2,0:2:3:0,3,45	0/0:2,0:2:6:0,6,59	0/0:6,0:6:18:0,18,175	./.:.:.:.:.	./.:.:.:.:.	0/0:5,0:5:15:0,15,147	./.:.:.:.:.	1/1:0,6:6:18:184,18,0	0/0:6,0:6:18:0,18,174	1/1:0,2:2:6:63,6,0	./.:.:.:.:.	0/0:1,0:1:3:0,3,31	0/0:2,0:2:6:0,6,60	0/0:4,0:4:12:0,12,118	0/0:3,0:3:9:0,9,92	0/0:4,0:4:12:0,12,118	0/0:1,0:1:3:0,3,29	0/0:7,0:7:21:0,21,210	0/0:8,0:8:24:0,24,237	0/0:1,0:1:3:0,3,29	0/0:2,0:2:6:0,6,58	0/0:4,0:4:12:0,12,120	0/0:2,0:2:6:0,6,59	0/0:5,0:5:15:0,15,146	0/0:2,0:2:3:0,3,45	./.:.:.:.:.	0/0:2,0:2:3:0,3,45	0/0:2,0:2:3:0,3,45	1/1:0,4:4:6:89,6,0	./.:.:.:.:.	0/0:8,0:8:12:0,12,179	0/0:30,0:30:90:0,90,1003
chr2	22777265	.	C	T	1275.29	.	AC=20;AF=0.090;AN=222;BaseQRankSum=-3.592;DP=654;Dels=0.00;FS=40.523;HaplotypeScore=0.0359;InbreedingCoeff=0.5085;MLEAC=17;MLEAF=0.077;MQ=59.87;MQ0=0;MQRankSum=-0.143;QD=24.52;ReadPosRankSum=0.404	GT:AD:DP:GQ:PL	0/0:35,0:35:99:0,105,1149	0/0:11,0:11:33:0,33,359	0/0:14,0:14:42:0,42,439	0/0:25,0:25:72:0,72,776	1/1:0,8:8:24:247,24,0	0/0:3,0:3:9:0,9,94	0/0:4,0:4:12:0,12,124	0/0:1,0:1:3:0,3,32	./.:.:.:.:.	1/1:0,12:12:30:327,30,0	./.:.:.:.:.	0/0:10,0:10:30:0,30,316	0/0:8,0:8:24:0,24,252	./.:.:.:.:.	0/0:11,0:11:33:0,33,349	0/0:8,0:8:21:0,21,228	0/0:6,0:6:18:0,18,184	./.:.:.:.:.	0/0:5,0:5:9:0,9,123	./.:.:.:.:.	0/0:1,0:1:3:0,3,32	0/0:6,0:6:15:0,15,171	0/0:9,0:9:27:0,27,284	0/0:24,0:24:63:0,63,696	0/0:1,0:1:3:0,3,32	0/0:15,0:15:45:0,45,459	0/0:15,0:15:39:0,39,425	0/0:1,0:1:3:0,3,35	./.:.:.:.:.	0/0:6,0:6:18:0,18,189	0/0:2,0:2:6:0,6,67	0/0:2,0:2:6:0,6,68	0/0:5,0:5:12:0,12,139	./.:.:.:.:.	0/0:8,0:8:21:0,21,239	./.:.:.:.:.	0/0:17,0:17:48:0,48,521	1/1:0,7:7:21:210,21,0	1/1:0,6:6:18:182,18,0	./.:.:.:.:.	0/0:1,0:1:3:0,3,32	0/0:4,0:4:12:0,12,134	0/0:26,0:26:72:0,72,799	0/0:21,0:21:54:0,54,618	0/0:6,0:6:18:0,18,194	0/0:10,0:10:30:0,30,319	0/0:5,0:5:12:0,12,144	./.:.:.:.:.	0/0:9,0:9:24:0,24,267	0/0:2,0:2:6:0,6,59	0/0:5,0:5:12:0,12,140	0/0:4,0:4:12:0,12,125	1/1:0,3:3:9:93,9,0	0/0:1,0:1:3:0,3,32	0/0:5,0:5:15:0,15,158	./.:.:.:.:.	./.:.:.:.:.	0/0:7,0:7:18:0,18,203	0/0:2,0:2:6:0,6,61	0/0:4,0:4:12:0,12,130	0/0:1,0:1:3:0,3,32	0/0:4,0:4:12:0,12,125	0/0:13,0:13:39:0,39,405	0/0:3,0:3:9:0,9,96	0/0:4,0:4:12:0,12,126	0/0:5,0:5:15:0,15,160	0/0:4,0:4:12:0,12,133	1/1:0,1:1:3:30,3,0	0/0:6,0:6:18:0,18,186	./.:.:.:.:.	0/0:4,0:4:12:0,12,128	0/0:4,0:4:12:0,12,122	0/0:5,0:5:15:0,15,161	0/0:8,0:8:24:0,24,248	0/0:4,0:4:12:0,12,123	1/1:0,3:3:9:97,9,0	./.:.:.:.:.	0/0:5,0:5:15:0,15,158	0/0:1,0:1:3:0,3,32	0/0:3,0:3:6:0,6,57	0/0:5,0:5:15:0,15,156	./.:.:.:.:.	0/0:3,0:3:9:0,9,91	0/0:3,0:3:9:0,9,96	0/0:2,0:2:6:0,6,65	./.:.:.:.:.	0/0:4,0:4:12:0,12,127	./.:.:.:.:.	0/0:4,0:4:9:0,9,108	./.:.:.:.:.	0/0:3,0:3:9:0,9,95	0/0:6,0:6:18:0,18,187	0/0:2,0:2:6:0,6,63	0/0:2,0:2:6:0,6,63	0/0:2,0:2:6:0,6,63	0/0:1,0:1:3:0,3,29	./.:.:.:.:.	0/0:1,0:1:3:0,3,31	0/0:3,0:3:9:0,9,95	./.:.:.:.:.	0/0:1,0:1:3:0,3,32	./.:.:.:.:.	0/0:4,0:4:12:0,12,122	0/0:4,0:4:12:0,12,126	0/0:2,0:2:6:0,6,65	0/0:2,0:2:3:0,3,45	0/0:1,0:1:3:0,3,32	0/0:6,0:6:18:0,18,181	./.:.:.:.:.	./.:.:.:.:.	0/0:4,0:4:12:0,12,127	./.:.:.:.:.	1/1:0,7:7:21:215,21,0	0/0:5,0:5:15:0,15,158	1/1:0,1:1:3:32,3,0	./.:.:.:.:.	0/0:1,0:1:3:0,3,32	0/0:2,0:2:6:0,6,64	0/0:4,0:4:12:0,12,125	0/0:2,0:2:6:0,6,64	0/0:4,0:4:12:0,12,130	0/0:1,0:1:3:0,3,32	0/0:7,0:7:21:0,21,220	0/0:8,0:8:24:0,24,252	0/0:1,0:1:3:0,3,31	0/0:2,0:2:6:0,6,64	0/0:5,0:5:15:0,15,162	0/0:3,0:3:9:0,9,94	0/0:5,0:5:15:0,15,159	0/0:2,0:2:3:0,3,45	0/0:2,0:2:3:0,3,45	0/0:2,0:2:3:0,3,45	0/0:1,0:1:3:0,3,32	1/1:0,4:4:6:89,6,0	./.:.:.:.:.	0/0:8,0:8:12:0,12,179	0/0:33,0:33:99:0,99,1121
chr2	22777283	.	A	G	1618.95	.	AC=24;AF=0.103;AN=234;BaseQRankSum=4.079;DP=680;Dels=0.00;FS=43.582;HaplotypeScore=0.0367;InbreedingCoeff=0.5209;MLEAC=20;MLEAF=0.085;MQ=59.87;MQ0=0;MQRankSum=1.114;QD=26.11;ReadPosRankSum=0.643	GT:AD:DP:GQ:PL	0/0:33,0:33:99:0,99,1041	0/0:7,0:7:21:0,21,219	0/0:12,0:12:33:0,33,339	0/0:25,0:25:75:0,75,769	1/1:0,16:16:48:515,48,0	0/0:4,0:4:12:0,12,121	0/0:10,0:10:24:0,24,273	0/0:2,0:2:6:0,6,64	0/0:1,0:1:3:0,3,31	1/1:0,12:12:30:345,30,0	1/1:0,1:1:3:32,3,0	0/0:4,0:4:12:0,12,122	0/0:9,0:9:27:0,27,275	./.:.:.:.:.	0/0:13,0:13:39:0,39,401	0/0:15,0:15:39:0,39,428	0/0:8,0:8:24:0,24,231	./.:.:.:.:.	0/0:6,0:6:15:0,15,161	./.:.:.:.:.	0/0:2,0:2:6:0,6,61	0/0:4,0:4:12:0,12,122	0/0:10,0:10:30:0,30,312	0/0:19,0:19:57:0,57,587	0/0:1,0:1:3:0,3,32	0/0:16,0:16:48:0,48,489	0/0:12,0:12:30:0,30,327	0/0:1,0:1:3:0,3,32	./.:.:.:.:.	0/0:10,0:10:30:0,30,299	0/0:2,0:2:6:0,6,61	0/0:1,0:1:3:0,3,31	0/0:11,0:11:27:0,27,306	./.:.:.:.:.	0/0:7,0:7:21:0,21,213	./.:.:.:.:.	0/0:23,0:23:66:0,66,700	1/1:0,6:6:18:189,18,0	1/1:0,8:8:24:247,24,0	./.:.:.:.:.	0/0:1,0:1:3:0,3,32	0/0:7,0:7:21:0,21,211	0/0:23,0:23:66:0,66,690	0/0:17,0:17:48:0,48,514	0/0:7,0:7:21:0,21,215	0/0:10,0:10:30:0,30,306	0/0:4,0:4:9:0,9,106	0/0:1,0:1:3:0,3,32	0/0:9,0:9:27:0,27,276	0/0:2,0:2:6:0,6,60	0/0:5,0:5:12:0,12,136	0/0:4,0:4:12:0,12,117	1/1:0,2:2:6:61,6,0	0/0:3,0:3:9:0,9,93	0/0:7,0:7:21:0,21,215	0/0:2,0:2:6:0,6,62	0/0:1,0:1:3:0,3,32	0/0:8,0:8:24:0,24,250	0/0:1,0:1:3:0,3,31	0/0:7,0:7:21:0,21,223	0/0:3,0:3:9:0,9,92	0/0:4,0:4:12:0,12,124	0/0:8,0:8:24:0,24,245	0/0:3,0:3:9:0,9,92	0/0:4,0:4:12:0,12,122	0/0:4,0:4:12:0,12,120	0/0:4,0:4:12:0,12,122	1/1:0,2:2:6:62,6,0	0/0:5,0:5:15:0,15,153	./.:.:.:.:.	0/0:2,0:2:6:0,6,61	0/0:4,0:4:12:0,12,123	0/0:7,0:7:21:0,21,219	0/0:6,0:6:18:0,18,180	0/0:5,0:5:15:0,15,154	1/1:0,2:2:6:63,6,0	0/0:2,0:2:6:0,6,65	0/0:7,0:7:21:0,21,218	0/0:1,0:1:3:0,3,30	0/0:1,0:1:3:0,3,32	0/0:5,0:5:15:0,15,156	0/0:1,0:1:3:0,3,31	0/0:3,0:3:9:0,9,97	0/0:3,0:3:9:0,9,92	0/0:2,0:2:6:0,6,59	./.:.:.:.:.	0/0:4,0:4:12:0,12,124	./.:.:.:.:.	0/0:4,0:4:12:0,12,125	./.:.:.:.:.	0/0:2,0:2:6:0,6,65	0/0:5,0:5:15:0,15,158	0/0:4,0:4:12:0,12,123	./.:.:.:.:.	0/0:2,0:2:6:0,6,63	0/0:1,0:1:3:0,3,31	./.:.:.:.:.	0/0:2,0:2:6:0,6,64	0/0:5,0:5:15:0,15,153	./.:.:.:.:.	0/0:1,0:1:3:0,3,28	./.:.:.:.:.	0/0:3,0:3:9:0,9,90	0/0:2,0:2:6:0,6,61	0/0:3,0:3:9:0,9,92	0/0:2,0:2:3:0,3,45	./.:.:.:.:.	0/0:7,0:7:21:0,21,218	./.:.:.:.:.	./.:.:.:.:.	0/0:5,0:5:15:0,15,154	./.:.:.:.:.	1/1:0,6:6:18:193,18,0	0/0:7,0:7:21:0,21,216	1/1:0,2:2:6:62,6,0	1/1:0,1:1:3:32,3,0	0/0:2,0:2:6:0,6,61	0/0:4,0:4:12:0,12,120	0/0:1,0:1:3:0,3,30	0/0:3,0:3:9:0,9,93	0/0:3,0:3:9:0,9,92	0/0:1,0:1:3:0,3,30	0/0:5,0:5:15:0,15,159	0/0:7,0:7:21:0,21,214	0/0:1,0:1:3:0,3,30	0/0:2,0:2:6:0,6,61	0/0:4,0:4:12:0,12,126	0/0:3,0:3:9:0,9,95	0/0:4,0:4:12:0,12,127	0/0:2,0:2:3:0,3,45	0/0:2,0:2:3:0,3,45	0/0:2,0:2:3:0,3,45	0/0:1,0:1:3:0,3,32	1/1:0,4:4:6:89,6,0	./.:.:.:.:.	0/0:6,0:6:9:0,9,134	0/0:35,0:35:99:0,105,1202
chr2	22777298	.	C	A	1275.54	.	AC=22;AF=0.097;AN=226;BaseQRankSum=1.275;DP=555;Dels=0.00;FS=14.122;HaplotypeScore=0.0390;InbreedingCoeff=0.4801;MLEAC=17;MLEAF=0.075;MQ=59.86;MQ0=0;MQRankSum=0.545;QD=24.53;ReadPosRankSum=1.949	GT:AD:DP:GQ:PL	0/0:28,0:28:84:0,84,874	0/0:13,0:13:39:0,39,400	0/0:11,0:11:33:0,33,348	0/0:19,0:19:57:0,57,582	1/1:0,12:12:36:364,36,0	0/0:2,0:2:6:0,6,59	0/0:8,0:8:18:0,18,204	0/0:3,0:3:9:0,9,103	0/0:1,0:1:3:0,3,34	1/1:0,5:5:15:156,15,0	1/1:0,1:1:3:32,3,0	0/0:3,0:3:9:0,9,92	0/0:7,0:7:21:0,21,213	./.:.:.:.:.	0/0:8,0:9:25:0,25,246	0/0:12,0:12:33:0,33,356	0/0:7,0:7:18:0,18,196	./.:.:.:.:.	0/0:4,0:4:12:0,12,122	./.:.:.:.:.	0/0:1,0:1:3:0,3,35	0/0:1,0:1:3:0,3,33	0/0:9,0:9:27:0,27,278	0/0:13,0:13:36:0,36,391	0/0:1,0:1:3:0,3,33	0/0:11,0:11:33:0,33,331	0/0:10,0:10:27:0,27,287	0/0:1,0:1:3:0,3,33	0/0:1,0:1:3:0,3,30	0/0:7,0:7:21:0,21,208	0/0:3,0:3:9:0,9,100	./.:.:.:.:.	0/0:10,0:10:24:0,24,265	0/0:3,0:3:9:0,9,105	0/0:7,0:7:21:0,21,210	./.:.:.:.:.	0/0:16,0:16:48:0,48,489	1/1:0,5:5:15:155,15,0	1/1:0,8:8:24:250,24,0	./.:.:.:.:.	0/0:2,0:2:6:0,6,63	0/0:6,0:6:18:0,18,183	0/0:20,0:20:57:0,57,604	0/0:9,0:9:27:0,27,280	0/0:7,0:7:18:0,18,200	0/0:7,0:7:21:0,21,215	0/0:6,0:6:18:0,18,187	0/0:1,0:1:3:0,3,36	0/0:7,0:7:21:0,21,214	0/0:2,0:2:6:0,6,58	0/0:1,0:1:3:0,3,29	0/0:3,0:3:9:0,9,90	./.:.:.:.:.	0/0:4,0:4:12:0,12,121	0/0:4,0:4:9:0,9,96	0/0:3,0:3:9:0,9,95	0/0:1,0:1:3:0,3,29	0/0:5,0:5:15:0,15,149	./.:.:.:.:.	0/0:6,0:6:18:0,18,182	0/0:2,0:2:6:0,6,57	0/0:3,0:3:9:0,9,89	0/0:5,0:5:15:0,15,150	0/0:2,0:2:6:0,6,61	0/0:3,0:3:9:0,9,95	0/0:3,0:3:9:0,9,92	0/0:3,0:3:9:0,9,93	1/1:0,3:3:9:93,9,0	0/0:3,0:3:9:0,9,95	./.:.:.:.:.	0/0:1,0:1:3:0,3,32	0/0:4,0:4:12:0,12,124	0/0:6,0:6:18:0,18,182	0/0:4,0:4:12:0,12,122	0/0:4,0:4:12:0,12,117	1/1:0,3:3:9:92,9,0	0/0:2,0:2:6:0,6,65	0/0:8,0:8:24:0,24,241	0/0:1,0:1:3:0,3,31	0/0:1,0:1:3:0,3,32	0/0:1,0:1:3:0,3,32	0/0:1,0:1:3:0,3,29	0/0:2,0:2:6:0,6,63	0/0:2,0:2:6:0,6,59	0/0:2,0:2:6:0,6,57	./.:.:.:.:.	0/0:3,0:3:9:0,9,93	0/0:1,0:1:3:0,3,35	0/0:5,0:5:15:0,15,150	0/0:1,0:1:3:0,3,32	./.:.:.:.:.	0/0:3,0:3:9:0,9,94	0/0:3,0:3:9:0,9,90	./.:.:.:.:.	0/0:1,0:1:3:0,3,30	0/0:1,0:1:3:0,3,31	./.:.:.:.:.	0/0:1,0:1:3:0,3,30	0/0:3,0:3:9:0,9,92	./.:.:.:.:.	./.:.:.:.:.	./.:.:.:.:.	0/0:3,0:3:9:0,9,89	0/0:1,0:1:3:0,3,34	0/0:1,0:1:3:0,3,30	0/0:6,0:6:12:0,12,152	./.:.:.:.:.	0/0:5,0:5:15:0,15,157	./.:.:.:.:.	./.:.:.:.:.	0/0:3,0:3:9:0,9,90	./.:.:.:.:.	1/1:0,5:5:15:155,15,0	0/0:6,0:6:18:0,18,187	1/1:0,4:4:12:127,12,0	1/1:0,1:1:3:31,3,0	0/0:1,0:1:3:0,3,30	0/0:4,0:4:12:0,12,120	./.:.:.:.:.	0/0:7,0:7:21:0,21,209	0/0:1,0:1:3:0,3,32	0/0:1,0:1:3:0,3,31	0/0:4,0:4:12:0,12,122	0/0:2,0:2:6:0,6,64	./.:.:.:.:.	0/0:2,0:2:6:0,6,61	0/0:4,0:4:12:0,12,120	0/0:2,0:2:6:0,6,59	0/0:4,0:4:12:0,12,121	./.:.:.:.:.	0/0:2,0:2:3:0,3,45	0/0:1,0:1:3:0,3,30	0/0:5,0:5:12:0,12,140	1/1:0,5:5:9:121,9,0	./.:.:.:.:.	0/0:4,0:4:6:0,6,89	0/0:34,0:34:99:0,102,1137
chr2	22777330	.	G	C	2054.57	.	AC=24;AF=0.103;AN=234;BaseQRankSum=-0.420;DP=744;Dels=0.00;FS=0.429;HaplotypeScore=0.1144;InbreedingCoeff=0.5602;MLEAC=19;MLEAF=0.081;MQ=59.91;MQ0=0;MQRankSum=-0.323;QD=25.68;ReadPosRankSum=0.811	GT:AD:DP:GQ:PL	0/0:38,0:38:99:0,114,1250	0/0:23,0:23:69:0,69,754	0/0:13,0:13:33:0,33,379	0/0:29,0:30:84:0,84,918	1/1:0,22:22:57:652,57,0	0/0:3,0:3:9:0,9,97	0/0:11,0:11:30:0,30,333	0/0:3,0:3:9:0,9,96	0/0:1,0:1:3:0,3,32	1/1:0,11:11:33:354,33,0	1/1:0,1:1:3:33,3,0	0/0:9,0:9:27:0,27,295	0/0:10,0:10:30:0,30,323	./.:.:.:.:.	0/0:18,0:18:51:0,51,560	0/0:8,0:8:24:0,24,258	0/0:10,0:10:24:0,24,277	0/0:1,0:1:3:0,3,33	0/0:7,0:7:15:0,15,183	./.:.:.:.:.	0/0:1,0:1:3:0,3,31	0/0:1,0:1:3:0,3,31	0/0:8,0:8:24:0,24,250	0/0:15,0:15:42:0,42,464	./.:.:.:.:.	0/0:13,0:13:39:0,39,416	0/0:13,0:13:39:0,39,412	./.:.:.:.:.	0/0:2,0:2:6:0,6,64	0/0:9,0:9:27:0,27,275	0/0:1,0:1:3:0,3,32	./.:.:.:.:.	0/0:12,0:12:33:0,33,359	0/0:4,0:4:12:0,12,134	0/0:16,0:16:39:0,39,449	./.:.:.:.:.	0/0:22,0:22:57:0,57,646	1/1:0,6:6:15:172,15,0	1/1:0,11:11:30:336,30,0	./.:.:.:.:.	0/0:1,0:1:3:0,3,33	0/0:4,0:4:12:0,12,130	0/0:23,0:23:57:0,57,659	0/0:15,0:15:42:0,42,464	0/0:7,0:7:15:0,15,182	0/0:11,0:11:33:0,33,354	0/0:8,0:8:21:0,21,232	0/0:1,0:1:3:0,3,32	0/0:9,0:9:27:0,27,286	0/0:2,0:2:6:0,6,63	0/0:3,0:3:9:0,9,96	0/0:4,0:4:12:0,12,124	1/1:0,1:1:3:32,3,0	0/0:7,0:7:21:0,21,221	0/0:5,0:6:15:0,15,160	0/0:3,0:3:9:0,9,97	0/0:1,0:1:3:0,3,32	0/0:6,0:6:18:0,18,195	0/0:1,0:1:3:0,3,33	0/0:7,0:7:21:0,21,227	0/0:4,0:4:12:0,12,125	0/0:3,0:3:9:0,9,96	0/0:8,0:8:24:0,24,252	0/0:2,0:2:6:0,6,67	0/0:5,0:5:12:0,12,139	0/0:3,0:3:9:0,9,97	0/0:7,0:7:21:0,21,226	1/1:0,6:6:12:155,12,0	0/0:5,0:5:15:0,15,155	./.:.:.:.:.	0/0:4,0:4:12:0,12,130	0/0:4,0:4:12:0,12,129	0/0:6,0:6:18:0,18,188	0/0:4,0:4:12:0,12,125	0/0:7,0:7:21:0,21,227	1/1:0,4:4:12:126,12,0	0/0:2,0:2:6:0,6,63	0/0:8,0:8:24:0,24,252	./.:.:.:.:.	0/0:3,0:3:6:0,6,76	0/0:1,0:1:3:0,3,31	0/0:2,0:2:6:0,6,64	0/0:1,0:1:3:0,3,32	0/0:4,0:4:12:0,12,132	0/0:2,0:2:6:0,6,63	./.:.:.:.:.	0/0:2,0:2:3:0,3,45	0/0:1,0:1:3:0,3,32	0/0:6,0:6:18:0,18,192	0/0:1,0:1:3:0,3,32	./.:.:.:.:.	0/0:6,0:6:18:0,18,194	0/0:5,0:5:15:0,15,160	0/0:2,0:2:6:0,6,65	0/0:1,0:1:3:0,3,32	0/0:2,0:2:6:0,6,60	0/0:1,0:1:3:0,3,32	0/0:3,0:3:9:0,9,96	0/0:3,0:3:9:0,9,94	./.:.:.:.:.	0/0:1,0:1:3:0,3,32	./.:.:.:.:.	0/0:5,0:5:15:0,15,154	0/0:2,0:2:6:0,6,61	0/0:4,0:4:12:0,12,129	0/0:9,0:9:15:0,15,211	./.:.:.:.:.	0/0:5,0:5:15:0,15,161	./.:.:.:.:.	./.:.:.:.:.	0/0:7,0:7:21:0,21,220	./.:.:.:.:.	1/1:0,3:3:9:92,9,0	0/0:5,0:5:15:0,15,158	1/1:0,5:5:15:158,15,0	1/1:0,4:4:12:128,12,0	0/0:3,0:3:9:0,9,98	0/0:8,0:8:15:0,15,199	0/0:1,0:1:3:0,3,34	0/0:7,0:7:21:0,21,221	0/0:2,0:2:6:0,6,64	0/0:2,0:2:6:0,6,65	0/0:7,0:7:21:0,21,221	./.:.:.:.:.	0/0:2,0:2:6:0,6,62	0/0:4,0:4:12:0,12,124	0/0:7,0:7:21:0,21,226	0/0:3,0:3:9:0,9,98	0/0:2,0:2:6:0,6,63	./.:.:.:.:.	0/0:2,0:2:3:0,3,45	0/0:1,0:1:3:0,3,32	0/0:5,0:5:12:0,12,139	1/1:0,6:6:12:151,12,0	./.:.:.:.:.	0/0:4,0:4:6:0,6,89	0/0:27,0:27:81:0,81,903
chr2	22777387	.	G	A	1865.65	.	AC=24;AF=0.098;AN=244;BaseQRankSum=-4.337;DP=665;Dels=0.00;FS=1.044;HaplotypeScore=0.1564;InbreedingCoeff=0.5132;MLEAC=21;MLEAF=0.086;MQ=59.88;MQ0=0;MQRankSum=-0.831;QD=25.21;ReadPosRankSum=-0.457	GT:AD:DP:GQ:PL	0/0:33,0:33:99:0,99,1041	0/0:18,0:18:51:0,51,546	0/0:8,0:8:24:0,24,251	0/0:30,0:30:84:0,84,910	1/1:0,16:16:42:455,42,0	0/0:5,0:5:15:0,15,151	0/0:10,0:10:27:0,27,288	0/0:3,0:3:9:0,9,97	0/0:1,0:1:3:0,3,31	1/1:0,12:12:36:376,36,0	./.:.:.:.:.	0/0:11,0:11:33:0,33,336	0/0:16,0:16:48:0,48,501	./.:.:.:.:.	0/0:17,0:17:48:0,48,517	0/0:5,0:5:15:0,15,153	0/0:6,0:6:18:0,18,188	0/0:2,0:2:6:0,6,65	0/0:4,0:4:9:0,9,107	0/0:1,0:1:3:0,3,30	0/0:1,0:1:3:0,3,31	./.:.:.:.:.	0/0:4,0:4:12:0,12,127	0/0:16,0:16:48:0,48,502	0/0:1,0:1:3:0,3,32	0/0:11,0:11:33:0,33,350	0/0:13,0:13:39:0,39,398	0/0:2,0:2:6:0,6,64	0/0:4,0:4:12:0,12,121	0/0:7,0:7:21:0,21,218	0/0:3,0:3:9:0,9,96	./.:.:.:.:.	0/0:9,0:9:27:0,27,283	0/0:3,0:3:9:0,9,96	0/0:16,0:16:48:0,48,498	1/1:0,1:1:3:32,3,0	0/0:13,0:13:36:0,36,392	1/1:0,10:10:24:280,24,0	1/1:0,9:9:27:273,27,0	0/0:1,0:1:3:0,3,34	0/0:1,0:1:3:0,3,33	0/0:4,0:4:12:0,12,124	0/0:22,0:22:60:0,60,664	0/0:12,0:12:33:0,33,361	0/0:5,0:5:15:0,15,158	0/0:11,0:11:30:0,30,330	0/0:9,0:9:24:0,24,274	0/0:1,0:1:3:0,3,32	0/0:6,0:6:18:0,18,185	0/0:3,0:3:9:0,9,95	0/0:3,0:3:9:0,9,95	0/0:4,0:4:12:0,12,125	1/1:0,5:5:12:138,12,0	0/0:5,0:5:15:0,15,154	0/0:7,0:7:18:0,18,202	./.:.:.:.:.	0/0:1,0:1:3:0,3,31	0/0:3,0:3:9:0,9,95	0/0:2,0:2:6:0,6,61	0/0:4,0:4:12:0,12,122	0/0:2,0:2:6:0,6,65	0/0:2,0:2:6:0,6,61	0/0:6,0:6:18:0,18,184	0/0:4,0:4:12:0,12,125	0/0:1,0:1:3:0,3,32	0/0:4,0:4:12:0,12,123	0/0:5,0:5:15:0,15,151	1/1:0,5:5:12:139,12,0	0/0:5,0:5:15:0,15,160	0/0:1,0:1:3:0,3,32	0/0:3,0:3:9:0,9,89	0/0:2,0:2:6:0,6,61	0/0:2,0:2:6:0,6,63	0/0:5,0:5:15:0,15,157	0/0:5,0:5:15:0,15,149	1/1:0,1:1:3:30,3,0	./.:.:.:.:.	0/0:4,0:4:12:0,12,122	0/0:1,0:1:3:0,3,31	0/0:4,0:4:9:0,9,108	0/0:2,0:2:6:0,6,65	0/0:1,0:1:3:0,3,31	./.:.:.:.:.	0/0:3,0:3:9:0,9,89	0/0:3,0:3:9:0,9,92	./.:.:.:.:.	0/0:3,0:3:6:0,6,75	0/0:3,0:3:9:0,9,91	0/0:3,0:3:9:0,9,95	0/0:1,0:1:3:0,3,31	./.:.:.:.:.	0/0:5,0:5:15:0,15,153	0/0:2,0:2:6:0,6,61	0/0:3,0:3:9:0,9,92	./.:.:.:.:.	0/0:3,0:3:9:0,9,89	0/0:1,0:1:3:0,3,35	0/0:2,0:2:6:0,6,64	0/0:1,0:1:3:0,3,32	./.:.:.:.:.	0/0:5,0:5:15:0,15,161	0/0:2,0:2:6:0,6,63	0/0:4,0:4:12:0,12,122	0/0:4,0:4:12:0,12,126	0/0:3,0:3:9:0,9,92	0/0:7,0:7:15:0,15,184	0/0:1,0:1:3:0,3,32	0/0:3,0:3:9:0,9,92	./.:.:.:.:.	0/0:2,0:2:6:0,6,61	0/0:5,0:5:15:0,15,155	./.:.:.:.:.	1/1:0,1:1:3:30,3,0	0/0:4,0:4:12:0,12,128	1/1:0,3:3:9:96,9,0	1/1:0,5:5:15:153,15,0	0/0:4,0:4:12:0,12,123	0/0:4,0:4:12:0,12,123	0/0:4,0:4:12:0,12,122	0/0:5,0:5:15:0,15,153	0/0:1,0:1:3:0,3,32	0/0:2,0:2:3:0,3,31	0/0:5,0:5:15:0,15,153	0/0:1,0:1:3:0,3,31	0/0:2,0:2:6:0,6,64	0/0:5,0:5:15:0,15,153	0/0:7,0:7:21:0,21,219	0/0:2,0:2:6:0,6,63	0/0:2,0:2:6:0,6,61	./.:.:.:.:.	0/0:2,0:2:3:0,3,45	0/0:1,0:1:3:0,3,32	0/0:5,0:5:12:0,12,137	1/1:0,6:6:12:150,12,0	./.:.:.:.:.	0/0:4,0:4:6:0,6,89	0/0:26,0:26:78:0,78,883
chr2	22777620	.	C	T	1340.89	.	AC=26;AF=0.111;AN=234;BaseQRankSum=0.747;DP=563;Dels=0.00;FS=10.513;HaplotypeScore=0.0871;InbreedingCoeff=0.4795;MLEAC=22;MLEAF=0.094;MQ=59.01;MQ0=6;MQRankSum=0.264;QD=23.94;ReadPosRankSum=1.617	GT:AD:DP:GQ:PL	0/0:29,0:29:87:0,87,904	0/0:7,0:7:21:0,21,213	0/0:5,0:5:15:0,15,151	0/0:29,0:29:87:0,87,870	1/1:0,11:11:33:336,33,0	0/0:3,0:3:9:0,9,93	0/0:5,0:5:15:0,15,155	0/0:2,0:2:6:0,6,61	0/0:1,0:1:3:0,3,34	1/1:0,7:7:21:218,21,0	./.:.:.:.:.	0/0:9,0:9:27:0,27,269	0/0:11,0:11:33:0,33,336	./.:.:.:.:.	0/0:8,0:8:24:0,24,241	0/0:10,0:10:30:0,30,291	0/0:8,0:10:24:0,24,241	0/0:3,0:3:9:0,9,97	0/0:2,0:2:6:0,6,61	./.:.:.:.:.	./.:.:.:.:.	0/0:3,0:3:9:0,9,90	0/0:11,0:11:30:0,30,322	0/0:16,0:16:48:0,48,482	0/0:2,0:2:6:0,6,60	0/0:16,0:16:48:0,48,482	0/0:10,0:10:24:0,24,271	0/0:3,0:3:9:0,9,96	0/0:3,0:3:9:0,9,86	0/0:10,0:10:30:0,30,301	0/0:1,0:1:3:0,3,32	./.:.:.:.:.	0/0:8,0:8:24:0,24,245	0/0:2,0:2:6:0,6,63	0/0:11,0:13:33:0,33,327	1/1:0,1:1:3:33,3,0	0/0:14,0:14:39:0,39,403	1/1:0,4:4:9:107,9,0	1/1:0,8:8:24:250,24,0	1/1:0,1:1:3:27,3,0	0/0:1,0:1:3:0,3,32	0/0:11,0:13:33:0,33,341	0/0:13,0:13:39:0,39,392	0/0:7,0:7:21:0,21,209	0/0:8,0:8:24:0,24,249	0/0:11,0:11:33:0,33,336	0/0:5,0:5:15:0,15,151	./.:.:.:.:.	./.:.:.:.:.	./.:.:.:.:.	0/0:1,0:1:3:0,3,30	0/0:2,0:2:6:0,6,59	1/1:0,4:4:12:126,12,0	./.:.:.:.:.	0/0:1,0:1:3:0,3,30	0/0:1,0:1:3:0,3,31	0/0:4,0:4:12:0,12,124	0/0:7,0:7:21:0,21,211	0/0:3,0:4:9:0,9,95	0/0:2,0:2:6:0,6,64	0/0:4,0:4:12:0,12,117	0/0:2,0:3:6:0,6,61	0/0:2,0:2:6:0,6,59	0/0:1,0:1:3:0,3,30	0/0:1,0:1:3:0,3,31	0/0:4,0:4:12:0,12,122	0/0:2,0:2:6:0,6,59	1/1:0,2:2:6:60,6,0	0/0:2,0:2:6:0,6,65	0/0:1,0:1:3:0,3,29	0/0:3,0:3:9:0,9,92	0/0:1,0:1:3:0,3,31	0/0:5,0:5:12:0,12,119	0/0:1,0:1:3:0,3,33	0/0:3,0:3:9:0,9,90	1/1:0,2:2:6:63,6,0	./.:.:.:.:.	0/0:3,0:3:9:0,9,94	0/0:2,0:2:6:0,6,65	0/0:4,0:4:12:0,12,122	./.:.:.:.:.	0/0:4,0:4:12:0,12,118	0/0:2,0:2:6:0,6,63	0/0:3,0:3:9:0,9,92	0/0:3,0:3:9:0,9,93	0/0:3,0:3:9:0,9,97	./.:.:.:.:.	0/0:1,0:1:3:0,3,28	0/0:1,0:1:3:0,3,32	0/0:2,0:2:6:0,6,63	0/0:1,0:1:3:0,3,32	0/0:2,0:2:3:0,3,45	0/0:2,0:2:6:0,6,59	./.:.:.:.:.	./.:.:.:.:.	0/0:5,0:5:15:0,15,150	0/0:1,0:1:3:0,3,33	0/0:3,0:3:9:0,9,91	./.:.:.:.:.	0/0:1,0:1:3:0,3,27	0/0:1,0:1:3:0,3,32	0/0:1,0:1:3:0,3,31	0/0:3,0:3:9:0,9,93	0/0:3,0:3:9:0,9,95	0/0:3,0:3:9:0,9,91	0/0:3,0:3:9:0,9,92	./.:.:.:.:.	0/0:6,0:6:18:0,18,175	./.:.:.:.:.	0/0:1,0:1:3:0,3,32	0/0:3,0:3:9:0,9,91	./.:.:.:.:.	1/1:0,4:4:9:104,9,0	0/0:5,0:5:15:0,15,140	1/1:0,1:1:3:32,3,0	1/1:0,3:3:9:94,9,0	0/0:1,0:1:3:0,3,27	0/0:2,0:2:6:0,6,63	0/0:1,0:1:3:0,3,30	0/0:3,0:3:9:0,9,86	0/0:2,0:2:6:0,6,63	0/0:4,0:4:12:0,12,123	0/0:6,0:6:18:0,18,175	0/0:4,0:4:12:0,12,121	0/0:2,0:2:6:0,6,61	0/0:1,0:1:3:0,3,28	0/0:7,0:7:21:0,21,217	0/0:3,0:3:9:0,9,91	0/0:1,0:1:3:0,3,29	./.:.:.:.:.	0/0:2,0:2:3:0,3,45	0/0:5,0:5:12:0,12,118	0/0:6,0:8:9:0,9,134	1/1:0,6:8:15:171,15,0	./.:.:.:.:.	0/0:2,0:2:3:0,3,45	0/0:21,0:21:63:0,63,673
chr2	22777693	.	T	C	1158.63	.	AC=22;AF=0.092;AN=238;BaseQRankSum=-1.485;DP=626;Dels=0.00;FS=0.543;HaplotypeScore=0.1492;InbreedingCoeff=0.4654;MLEAC=19;MLEAF=0.080;MQ=59.15;MQ0=2;MQRankSum=-1.953;QD=22.72;ReadPosRankSum=-1.760	GT:AD:DP:GQ:PL	0/0:37,0:37:99:0,111,1167	0/0:11,0:11:33:0,33,342	0/0:6,0:6:18:0,18,188	0/0:26,0:26:75:0,75,795	1/1:0,8:8:21:238,21,0	0/0:3,0:3:9:0,9,94	0/0:8,0:8:21:0,21,230	0/0:2,0:2:6:0,6,67	0/0:1,0:1:3:0,3,33	1/1:0,9:9:24:246,24,0	./.:.:.:.:.	0/0:12,0:12:36:0,36,371	0/0:15,0:15:45:0,45,464	./.:.:.:.:.	0/0:10,0:10:30:0,30,308	0/0:9,0:10:27:0,27,275	0/0:6,0:6:18:0,18,185	./.:.:.:.:.	0/0:3,0:3:9:0,9,100	0/0:3,0:3:9:0,9,90	0/0:1,0:1:3:0,3,35	0/0:3,0:3:9:0,9,90	0/0:8,0:8:24:0,24,245	0/0:19,0:19:57:0,57,581	0/0:2,0:2:3:0,3,45	0/0:20,0:20:60:0,60,614	0/0:9,0:9:27:0,27,275	0/0:1,0:1:3:0,3,35	0/0:3,0:3:9:0,9,97	0/0:13,0:13:39:0,39,391	0/0:2,0:2:6:0,6,67	./.:.:.:.:.	0/0:8,0:8:24:0,24,257	0/0:1,0:1:3:0,3,31	0/0:13,0:13:39:0,39,402	./.:.:.:.:.	0/0:19,0:19:57:0,57,581	./.:.:.:.:.	1/1:0,7:7:18:199,18,0	1/1:0,1:1:3:32,3,0	0/0:1,0:1:3:0,3,32	0/0:9,0:9:27:0,27,280	0/0:19,0:19:57:0,57,571	0/0:9,0:9:27:0,27,268	0/0:8,0:8:24:0,24,245	0/0:9,0:9:27:0,27,280	0/0:11,0:11:30:0,30,322	./.:.:.:.:.	./.:.:.:.:.	0/0:3,0:3:9:0,9,95	0/0:1,0:1:3:0,3,31	./.:.:.:.:.	1/1:0,6:6:18:184,18,0	0/0:1,0:1:3:0,3,32	0/0:2,0:2:6:0,6,60	0/0:1,0:1:3:0,3,32	0/0:1,0:1:3:0,3,33	0/0:5,0:5:12:0,12,140	0/0:2,0:2:6:0,6,67	0/0:3,0:3:9:0,9,91	0/0:5,0:5:15:0,15,151	0/0:1,0:1:3:0,3,32	0/0:5,0:5:15:0,15,153	0/0:4,0:4:12:0,12,124	0/0:6,0:6:18:0,18,187	./.:.:.:.:.	0/0:4,0:4:12:0,12,122	1/1:0,2:2:6:61,6,0	0/0:1,0:1:3:0,3,31	./.:.:.:.:.	0/0:2,0:2:6:0,6,64	0/0:2,0:2:6:0,6,61	0/0:6,0:6:18:0,18,185	0/0:4,0:4:12:0,12,124	0/0:3,0:3:9:0,9,94	1/1:0,3:3:6:76,6,0	0/0:1,0:1:3:0,3,30	0/0:3,0:3:9:0,9,97	0/0:2,0:2:6:0,6,63	0/0:9,0:9:18:0,18,224	0/0:1,0:1:3:0,3,30	0/0:4,0:4:12:0,12,116	./.:.:.:.:.	./.:.:.:.:.	0/0:2,0:2:6:0,6,63	0/0:1,0:1:3:0,3,32	0/0:3,0:3:9:0,9,97	0/0:3,0:3:9:0,9,92	0/0:3,0:3:9:0,9,90	0/0:4,0:4:12:0,12,126	0/0:2,0:2:6:0,6,64	0/0:2,0:2:6:0,6,69	0/0:4,0:4:12:0,12,124	0/0:1,0:1:3:0,3,31	0/0:2,0:2:6:0,6,64	0/0:2,0:2:6:0,6,65	0/0:1,0:1:3:0,3,32	0/0:3,0:3:9:0,9,96	0/0:2,0:2:6:0,6,61	./.:.:.:.:.	0/0:6,0:6:18:0,18,189	0/0:1,0:1:3:0,3,32	0/0:1,0:1:3:0,3,29	0/0:2,0:2:6:0,6,55	0/0:3,0:3:9:0,9,94	0/0:4,0:4:12:0,12,128	0/0:1,0:1:3:0,3,32	0/0:7,0:7:21:0,21,221	./.:.:.:.:.	0/0:1,0:1:3:0,3,31	0/0:2,0:2:6:0,6,61	./.:.:.:.:.	1/1:0,3:3:9:91,9,0	0/0:3,0:3:9:0,9,91	1/1:0,3:3:9:93,9,0	1/1:0,1:1:3:32,3,0	0/0:1,0:1:3:0,3,30	0/0:3,0:3:9:0,9,96	0/0:1,0:1:3:0,3,31	./.:.:.:.:.	0/0:2,0:2:6:0,6,65	0/0:4,0:4:12:0,12,121	0/0:11,0:11:33:0,33,336	0/0:5,0:5:15:0,15,155	0/0:1,0:1:3:0,3,32	0/0:6,0:6:15:0,15,149	0/0:4,0:4:12:0,12,128	0/0:4,0:4:12:0,12,120	0/0:3,0:3:9:0,9,91	0/0:2,0:2:3:0,3,45	0/0:4,0:4:9:0,9,107	0/0:5,0:5:15:0,15,152	0/0:8,0:10:15:0,15,194	1/1:0,6:8:15:166,15,0	./.:.:.:.:.	0/0:4,0:4:6:0,6,89	0/0:15,0:15:45:0,45,503
chr2	22778025	.	G	A	1083.34	.	AC=24;AF=0.097;AN=248;BaseQRankSum=-3.240;DP=747;Dels=0.00;FS=6.934;HaplotypeScore=0.0599;InbreedingCoeff=0.4889;MLEAC=19;MLEAF=0.077;MQ=58.45;MQ0=0;MQRankSum=-6.699;QD=18.06;ReadPosRankSum=-0.673	GT:AD:DP:GQ:PL	0/0:52,0:52:99:0,156,1668	0/0:14,0:14:42:0,42,438	0/0:8,0:8:21:0,21,238	0/0:27,0:27:78:0,78,842	1/1:0,14:14:18:197,18,0	0/0:10,0:10:30:0,30,316	0/0:9,0:9:24:0,24,264	0/0:4,0:4:12:0,12,133	0/0:1,0:1:3:0,3,31	1/1:0,13:13:30:326,30,0	0/0:1,0:1:3:0,3,34	0/0:14,0:14:42:0,42,434	0/0:14,0:14:39:0,39,428	0/0:1,0:1:3:0,3,32	0/0:21,0:21:63:0,63,664	0/0:7,0:7:21:0,21,217	0/0:21,0:21:51:0,51,578	0/0:1,0:1:3:0,3,34	0/0:10,0:10:27:0,27,290	0/0:1,0:1:3:0,3,32	0/0:2,0:2:6:0,6,63	0/0:7,0:7:15:0,15,182	0/0:7,0:7:21:0,21,224	0/0:20,0:20:60:0,60,620	0/0:3,0:3:9:0,9,95	0/0:16,0:16:45:0,45,488	0/0:15,0:15:45:0,45,477	0/0:1,0:1:3:0,3,34	0/0:3,0:3:9:0,9,99	0/0:15,0:15:45:0,45,471	0/0:3,0:3:9:0,9,99	./.:.:.:.:.	0/0:18,0:18:45:0,45,509	0/0:3,0:3:9:0,9,98	0/0:15,0:15:39:0,39,444	./.:.:.:.:.	0/0:16,0:16:42:0,42,471	1/1:0,7:7:15:150,15,0	1/1:0,6:6:12:119,12,0	./.:.:.:.:.	0/0:1,0:1:3:0,3,35	0/0:13,0:13:39:0,39,405	0/0:15,0:15:42:0,42,442	0/0:21,0:21:60:0,60,648	0/0:4,0:4:12:0,12,125	0/0:7,0:7:21:0,21,209	0/0:11,0:11:30:0,30,322	0/0:3,0:3:9:0,9,89	0/0:3,0:3:6:0,6,76	0/0:6,0:6:18:0,18,185	0/0:3,0:3:9:0,9,92	0/0:1,0:1:3:0,3,31	1/1:0,2:2:6:43,6,0	0/0:8,0:8:24:0,24,258	0/0:3,0:3:9:0,9,90	0/0:2,0:2:6:0,6,65	0/0:3,0:3:9:0,9,92	0/0:9,0:9:27:0,27,288	0/0:1,0:1:3:0,3,32	0/0:6,0:6:18:0,18,188	0/0:2,0:2:6:0,6,62	0/0:9,0:9:27:0,27,275	0/0:7,0:7:21:0,21,221	./.:.:.:.:.	0/0:5,0:5:15:0,15,157	0/0:7,0:7:21:0,21,208	0/0:1,0:1:3:0,3,30	1/1:0,3:3:9:83,9,0	./.:.:.:.:.	0/0:1,0:1:3:0,3,32	0/0:1,0:1:3:0,3,33	0/0:2,0:2:6:0,6,62	0/0:3,0:3:9:0,9,94	0/0:7,0:7:21:0,21,222	0/0:3,0:3:9:0,9,96	1/1:0,1:1:3:29,3,0	0/0:2,0:2:6:0,6,71	0/0:2,0:2:6:0,6,53	0/0:2,0:2:6:0,6,63	0/0:2,0:2:6:0,6,63	0/0:1,0:1:3:0,3,32	0/0:1,0:1:3:0,3,32	./.:.:.:.:.	./.:.:.:.:.	0/0:2,0:2:6:0,6,63	0/0:4,0:4:12:0,12,132	0/0:2,0:2:6:0,6,63	./.:.:.:.:.	0/0:1,0:1:3:0,3,33	0/0:2,0:2:6:0,6,65	0/0:4,0:4:12:0,12,122	0/0:2,0:2:6:0,6,63	0/0:3,0:3:9:0,9,93	0/0:1,0:1:3:0,3,32	0/0:2,0:2:6:0,6,61	0/0:1,0:1:3:0,3,32	0/0:1,0:1:3:0,3,33	0/0:1,0:1:3:0,3,32	0/0:2,0:2:6:0,6,65	0/0:1,0:1:3:0,3,32	0/0:4,0:4:12:0,12,135	0/0:2,0:2:6:0,6,64	0/0:5,0:5:15:0,15,158	./.:.:.:.:.	0/0:3,0:3:9:0,9,97	0/0:2,0:2:6:0,6,66	0/0:2,0:2:6:0,6,63	0/0:5,0:5:15:0,15,161	1/1:0,2:2:6:55,6,0	0/0:1,0:1:3:0,3,31	0/0:5,0:5:15:0,15,158	1/1:0,2:2:6:55,6,0	1/1:0,5:5:15:147,15,0	0/0:3,0:3:9:0,9,95	1/1:0,2:2:6:61,6,0	1/1:0,3:3:9:93,9,0	./.:.:.:.:.	0/0:2,0:2:6:0,6,65	0/0:1,0:1:3:0,3,32	0/0:1,0:1:3:0,3,31	0/0:4,0:4:12:0,12,123	0/0:6,0:6:18:0,18,187	0/0:8,0:8:24:0,24,245	0/0:3,0:3:9:0,9,92	0/0:5,0:5:15:0,15,153	0/0:4,0:4:12:0,12,120	0/0:5,0:5:15:0,15,162	0/0:4,0:4:12:0,12,123	0/0:2,0:2:6:0,6,61	0/0:4,0:4:9:0,9,109	./.:.:.:.:.	0/0:5,0:5:9:0,9,122	0/0:8,0:8:15:0,15,197	./.:.:.:.:.	0/0:1,1:2:3:0,3,32	./.:.:.:.:.	0/0:23,0:23:69:0,69,748
chr2	22778032	.	A	T	1054.91	.	AC=24;AF=0.097;AN=248;BaseQRankSum=-0.381;DP=732;Dels=0.00;FS=8.457;HaplotypeScore=0.0753;InbreedingCoeff=0.4741;MLEAC=19;MLEAF=0.077;MQ=58.49;MQ0=0;MQRankSum=-6.986;QD=17.88;ReadPosRankSum=-0.862	GT:AD:DP:GQ:PL	0/0:56,0:56:99:0,168,1767	0/0:15,0:15:45:0,45,471	0/0:8,0:8:21:0,21,226	0/0:25,0:25:72:0,72,756	1/1:0,14:14:18:194,18,0	0/0:10,0:10:30:0,30,309	0/0:9,0:9:21:0,21,229	0/0:3,0:3:9:0,9,96	./.:.:.:.:.	1/1:0,13:13:30:326,30,0	0/0:1,0:1:3:0,3,33	0/0:14,0:14:42:0,42,433	0/0:13,0:13:36:0,36,389	0/0:1,0:1:3:0,3,34	0/0:21,0:21:63:0,63,669	0/0:9,0:9:24:0,24,262	0/0:18,0:18:45:0,45,487	0/0:1,0:1:3:0,3,34	0/0:9,0:9:24:0,24,260	0/0:1,0:1:3:0,3,32	0/0:2,0:2:6:0,6,63	0/0:6,0:6:15:0,15,163	0/0:6,0:6:18:0,18,184	0/0:19,0:19:57:0,57,586	0/0:3,0:3:9:0,9,93	0/0:16,0:16:45:0,45,474	0/0:13,0:13:39:0,39,403	0/0:2,0:2:6:0,6,61	0/0:3,0:3:9:0,9,97	0/0:14,0:14:42:0,42,439	0/0:3,0:3:9:0,9,100	./.:.:.:.:.	0/0:16,0:16:42:0,42,462	0/0:3,0:3:9:0,9,97	0/0:15,0:15:39:0,39,429	./.:.:.:.:.	0/0:17,0:17:45:0,45,488	1/1:0,8:8:15:154,15,0	1/1:0,5:5:9:91,9,0	./.:.:.:.:.	0/0:1,0:1:3:0,3,34	0/0:13,0:13:39:0,39,405	0/0:15,0:15:45:0,45,465	0/0:21,0:21:60:0,60,656	0/0:6,0:6:18:0,18,185	0/0:5,0:5:15:0,15,148	0/0:10,0:10:27:0,27,296	0/0:2,0:2:6:0,6,66	0/0:3,0:3:6:0,6,75	0/0:6,0:6:18:0,18,187	0/0:3,0:3:9:0,9,88	0/0:1,0:1:3:0,3,31	1/1:0,2:2:6:43,6,0	0/0:7,0:7:21:0,21,216	0/0:3,0:3:9:0,9,94	0/0:2,0:2:6:0,6,63	0/0:4,0:4:12:0,12,120	0/0:7,0:7:21:0,21,212	0/0:1,0:1:3:0,3,31	0/0:5,0:5:15:0,15,157	0/0:2,0:2:6:0,6,60	0/0:7,0:7:21:0,21,222	0/0:7,0:7:21:0,21,217	./.:.:.:.:.	0/0:6,0:6:18:0,18,185	0/0:7,0:7:21:0,21,222	0/0:2,0:2:6:0,6,55	1/1:0,3:3:9:79,9,0	./.:.:.:.:.	0/0:1,0:1:3:0,3,30	0/0:1,0:1:3:0,3,32	0/0:2,0:2:6:0,6,61	0/0:3,0:3:9:0,9,93	0/0:7,0:7:21:0,21,215	0/0:4,0:4:12:0,12,125	1/1:0,1:1:3:31,3,0	0/0:1,0:1:3:0,3,34	0/0:1,0:2:3:0,3,29	0/0:2,0:2:6:0,6,61	0/0:2,0:2:6:0,6,62	0/0:1,0:1:3:0,3,31	0/0:1,0:1:3:0,3,30	./.:.:.:.:.	./.:.:.:.:.	0/0:2,0:2:6:0,6,63	0/0:4,0:4:12:0,12,124	0/0:2,0:2:6:0,6,61	0/0:1,0:1:3:0,3,23	0/0:1,0:1:3:0,3,33	0/0:2,0:2:6:0,6,67	0/0:4,0:4:12:0,12,120	0/0:2,0:2:6:0,6,61	0/0:2,0:2:6:0,6,64	0/0:1,0:1:3:0,3,32	0/0:2,0:2:6:0,6,60	0/0:1,0:1:3:0,3,22	0/0:1,0:1:3:0,3,32	0/0:1,0:1:3:0,3,32	0/0:2,0:2:6:0,6,59	0/0:1,0:1:3:0,3,30	0/0:4,0:4:12:0,12,135	0/0:2,0:2:6:0,6,64	0/0:5,0:5:15:0,15,158	./.:.:.:.:.	0/0:3,0:3:9:0,9,95	0/0:3,0:3:9:0,9,90	0/0:2,0:2:6:0,6,63	0/0:5,0:5:15:0,15,152	1/1:0,1:1:3:32,3,0	0/0:1,0:1:3:0,3,29	0/0:5,0:5:15:0,15,148	1/1:0,1:1:3:33,3,0	1/1:0,5:5:15:147,15,0	0/0:3,0:3:9:0,9,93	1/1:0,2:2:6:66,6,0	1/1:0,4:4:12:128,12,0	./.:.:.:.:.	0/0:2,0:2:6:0,6,63	0/0:1,0:1:3:0,3,30	0/0:1,0:1:3:0,3,30	0/0:4,0:4:12:0,12,121	0/0:4,0:4:12:0,12,122	0/0:9,0:9:27:0,27,277	0/0:3,0:3:9:0,9,95	0/0:5,0:5:15:0,15,152	0/0:4,0:4:12:0,12,120	0/0:6,0:6:18:0,18,187	0/0:5,0:5:15:0,15,148	0/0:1,0:1:3:0,3,31	0/0:4,0:4:9:0,9,108	./.:.:.:.:.	0/0:5,0:5:9:0,9,120	0/0:8,0:8:15:0,15,196	./.:.:.:.:.	0/0:2,0:2:3:0,3,45	./.:.:.:.:.	0/0:22,0:22:66:0,66,707
chr2	22778050	.	T	G	558.04	.	AC=24;AF=0.096;AN=250;BaseQRankSum=-3.826;DP=681;Dels=0.00;FS=3.912;HaplotypeScore=0.0860;InbreedingCoeff=0.4237;MLEAC=17;MLEAF=0.068;MQ=58.72;MQ0=0;MQRankSum=-6.306;QD=13.61;ReadPosRankSum=-0.029	GT:AD:DP:GQ:PL	0/0:49,0:49:99:0,147,1592	0/0:12,0:12:36:0,36,368	0/0:9,0:9:21:0,21,246	0/0:19,0:19:57:0,57,585	1/1:0,8:8:3:29,3,0	0/0:9,0:9:27:0,27,278	0/0:8,0:8:21:0,21,234	0/0:3,0:3:9:0,9,96	0/0:1,0:1:3:0,3,30	1/1:0,5:5:12:117,12,0	0/0:1,0:1:3:0,3,32	0/0:16,0:16:48:0,48,496	0/0:12,0:12:33:0,33,355	0/0:2,0:2:6:0,6,62	0/0:20,0:20:60:0,60,633	0/0:10,0:10:27:0,27,295	0/0:18,0:18:51:0,51,550	./.:.:.:.:.	0/0:10,0:10:27:0,27,293	0/0:1,0:1:3:0,3,31	0/0:1,0:1:3:0,3,31	0/0:7,0:7:18:0,18,203	0/0:6,0:6:18:0,18,186	0/0:16,0:16:48:0,48,500	0/0:3,0:3:9:0,9,94	0/0:15,0:15:45:0,45,473	0/0:12,0:12:36:0,36,372	0/0:1,0:1:3:0,3,32	0/0:3,0:3:9:0,9,99	0/0:14,0:14:42:0,42,436	0/0:4,0:4:12:0,12,128	0/0:2,0:2:6:0,6,59	0/0:16,0:16:42:0,42,462	0/0:2,0:2:6:0,6,63	0/0:13,0:13:33:0,33,370	1/1:0,1:1:3:31,3,0	0/0:17,0:17:48:0,48,500	1/1:0,8:8:15:152,15,0	1/1:0,5:5:9:86,9,0	1/1:0,1:1:3:31,3,0	0/0:2,0:2:6:0,6,62	0/0:9,0:9:27:0,27,274	0/0:15,0:15:45:0,45,474	0/0:15,0:15:42:0,42,449	0/0:7,0:7:21:0,21,219	0/0:9,0:9:27:0,27,284	0/0:9,0:9:24:0,24,264	0/0:2,0:2:6:0,6,65	0/0:1,0:1:3:0,3,32	0/0:6,0:6:18:0,18,185	0/0:3,0:3:9:0,9,94	0/0:1,0:1:3:0,3,31	1/1:0,2:2:6:43,6,0	0/0:7,0:7:21:0,21,214	0/0:5,0:5:15:0,15,160	0/0:2,0:2:6:0,6,64	0/0:3,0:3:9:0,9,89	0/0:6,0:6:18:0,18,185	0/0:1,0:1:3:0,3,32	0/0:4,0:4:12:0,12,123	0/0:2,0:2:6:0,6,61	0/0:7,0:7:21:0,21,224	0/0:8,0:8:24:0,24,250	./.:.:.:.:.	0/0:7,0:7:21:0,21,220	0/0:7,0:7:21:0,21,225	0/0:2,0:2:6:0,6,52	1/1:0,3:3:9:81,9,0	./.:.:.:.:.	0/0:2,0:2:6:0,6,59	./.:.:.:.:.	0/0:2,0:2:6:0,6,62	0/0:2,0:2:6:0,6,61	0/0:6,0:6:18:0,18,186	0/0:4,0:4:12:0,12,125	1/1:0,1:1:3:30,3,0	0/0:1,0:1:3:0,3,32	0/0:2,0:2:3:0,3,32	0/0:1,0:1:3:0,3,30	0/0:2,0:2:6:0,6,66	0/0:1,0:1:3:0,3,31	0/0:1,0:1:3:0,3,33	0/0:1,0:1:3:0,3,32	./.:.:.:.:.	0/0:2,0:2:6:0,6,64	0/0:4,0:4:12:0,12,128	0/0:1,0:1:3:0,3,32	0/0:1,0:1:3:0,3,30	0/0:2,0:2:6:0,6,65	0/0:2,0:2:6:0,6,64	0/0:4,0:4:12:0,12,123	0/0:1,0:1:3:0,3,32	0/0:1,0:1:3:0,3,31	0/0:1,0:1:3:0,3,32	0/0:2,0:2:6:0,6,62	0/0:1,0:1:3:0,3,33	0/0:2,0:2:6:0,6,63	0/0:1,0:1:3:0,3,32	0/0:1,0:1:3:0,3,32	./.:.:.:.:.	0/0:3,0:3:9:0,9,94	0/0:1,0:1:3:0,3,32	0/0:7,0:7:21:0,21,214	0/0:1,0:1:3:0,3,28	0/0:2,0:2:6:0,6,63	0/0:2,0:2:6:0,6,61	0/0:1,0:1:3:0,3,31	0/0:5,0:5:15:0,15,153	./.:.:.:.:.	0/0:1,0:1:3:0,3,32	0/0:5,0:5:15:0,15,153	./.:.:.:.:.	1/1:0,4:4:12:111,12,0	0/0:2,0:2:6:0,6,66	1/1:0,2:2:6:62,6,0	1/1:0,1:1:3:31,3,0	./.:.:.:.:.	0/0:2,0:2:6:0,6,65	0/0:1,0:1:3:0,3,32	0/0:1,0:1:3:0,3,32	0/0:3,0:3:9:0,9,93	0/0:6,0:6:18:0,18,192	0/0:9,0:9:27:0,27,284	0/0:3,0:3:9:0,9,93	0/0:5,0:5:15:0,15,151	0/0:5,0:5:15:0,15,156	0/0:5,0:5:15:0,15,158	0/0:5,0:5:15:0,15,161	0/0:1,0:1:3:0,3,31	0/0:4,0:4:9:0,9,109	./.:.:.:.:.	0/0:3,0:3:6:0,6,75	0/0:8,0:8:15:0,15,197	./.:.:.:.:.	0/0:5,0:5:9:0,9,120	./.:.:.:.:.	0/0:21,0:21:63:0,63,712
chr2	22778054	.	G	A	655.24	.	AC=24;AF=0.095;AN=252;BaseQRankSum=3.950;DP=760;Dels=0.00;FS=1.584;HaplotypeScore=0.0931;InbreedingCoeff=0.4522;MLEAC=17;MLEAF=0.067;MQ=58.68;MQ0=0;MQRankSum=-6.538;QD=14.24;ReadPosRankSum=0.249	GT:AD:DP:GQ:PL	0/0:53,0:53:99:0,159,1648	0/0:13,0:13:39:0,39,389	0/0:12,0:12:30:0,30,331	0/0:21,0:21:63:0,63,631	1/1:0,9:9:3:30,3,0	0/0:10,0:10:30:0,30,308	0/0:10,0:10:27:0,27,282	0/0:3,0:3:6:0,6,66	0/0:1,0:1:3:0,3,31	1/1:0,6:6:15:156,15,0	0/0:1,0:1:3:0,3,32	0/0:19,0:19:57:0,57,580	0/0:14,0:14:39:0,39,411	0/0:2,0:2:6:0,6,62	0/0:20,0:20:60:0,60,626	0/0:13,0:13:36:0,36,370	0/0:20,0:20:57:0,57,594	./.:.:.:.:.	0/0:12,0:12:33:0,33,344	0/0:1,0:1:3:0,3,30	0/0:1,0:1:3:0,3,31	0/0:8,0:8:21:0,21,228	0/0:9,0:9:27:0,27,270	0/0:16,0:16:48:0,48,487	0/0:3,0:3:9:0,9,93	0/0:21,0:21:63:0,63,636	0/0:14,0:14:42:0,42,435	0/0:1,0:1:3:0,3,31	0/0:3,0:3:9:0,9,88	0/0:16,0:16:48:0,48,494	0/0:4,0:4:12:0,12,124	0/0:2,0:2:6:0,6,62	0/0:19,0:19:48:0,48,535	0/0:3,0:3:9:0,9,93	0/0:13,0:13:33:0,33,377	1/1:0,1:1:3:32,3,0	0/0:18,0:18:54:0,54,559	1/1:0,9:9:15:159,15,0	1/1:0,5:5:9:96,9,0	1/1:0,1:1:3:33,3,0	0/0:2,0:2:6:0,6,62	0/0:9,0:9:27:0,27,274	0/0:17,0:17:51:0,51,524	0/0:15,0:15:42:0,42,453	0/0:8,0:8:24:0,24,241	0/0:10,0:10:30:0,30,310	0/0:9,0:9:24:0,24,264	0/0:2,0:2:6:0,6,61	0/0:1,0:1:3:0,3,32	0/0:6,0:6:18:0,18,184	0/0:3,0:3:9:0,9,96	0/0:1,0:1:3:0,3,31	1/1:0,2:2:6:43,6,0	0/0:7,0:7:21:0,21,214	0/0:5,0:5:15:0,15,156	0/0:2,0:2:6:0,6,61	0/0:3,0:3:9:0,9,88	0/0:8,0:8:24:0,24,239	0/0:2,0:2:6:0,6,64	0/0:4,0:4:12:0,12,124	0/0:2,0:2:6:0,6,60	0/0:7,0:7:21:0,21,218	0/0:11,0:11:33:0,33,335	0/0:2,0:2:6:0,6,55	0/0:10,0:10:30:0,30,307	0/0:7,0:7:21:0,21,220	0/0:2,0:2:3:0,3,32	1/1:0,4:4:12:113,12,0	./.:.:.:.:.	0/0:2,0:2:6:0,6,59	./.:.:.:.:.	0/0:2,0:2:6:0,6,61	0/0:2,0:2:6:0,6,61	0/0:6,0:6:18:0,18,176	0/0:4,0:4:12:0,12,119	1/1:0,1:1:3:33,3,0	0/0:1,0:1:3:0,3,32	0/0:3,0:3:9:0,9,91	0/0:1,0:1:3:0,3,31	0/0:5,0:5:15:0,15,152	0/0:2,0:2:6:0,6,61	0/0:1,0:1:3:0,3,32	0/0:1,0:1:3:0,3,32	./.:.:.:.:.	0/0:3,0:3:9:0,9,91	0/0:4,0:4:12:0,12,128	0/0:1,0:1:3:0,3,32	0/0:1,0:1:3:0,3,30	0/0:2,0:2:6:0,6,65	0/0:1,0:1:3:0,3,32	0/0:4,0:4:12:0,12,125	0/0:1,0:1:3:0,3,32	0/0:1,0:1:3:0,3,32	0/0:1,0:1:3:0,3,32	0/0:2,0:2:6:0,6,64	0/0:1,0:1:3:0,3,32	0/0:2,0:2:6:0,6,61	0/0:2,0:2:6:0,6,59	0/0:3,0:3:9:0,9,86	./.:.:.:.:.	0/0:3,0:3:9:0,9,93	0/0:1,0:1:3:0,3,32	0/0:7,0:7:21:0,21,215	0/0:1,0:1:3:0,3,32	0/0:2,0:2:6:0,6,63	0/0:3,0:3:9:0,9,88	0/0:1,0:1:3:0,3,31	0/0:5,0:5:15:0,15,154	./.:.:.:.:.	0/0:2,0:2:6:0,6,61	0/0:5,0:5:15:0,15,148	./.:.:.:.:.	1/1:0,4:4:12:116,12,0	0/0:2,0:2:6:0,6,67	1/1:0,3:3:6:64,6,0	1/1:0,1:1:3:32,3,0	./.:.:.:.:.	0/0:2,0:2:6:0,6,56	0/0:2,0:2:6:0,6,61	0/0:2,0:2:6:0,6,58	0/0:4,0:4:12:0,12,122	0/0:6,0:6:18:0,18,186	0/0:9,0:9:27:0,27,277	0/0:3,0:3:9:0,9,94	0/0:5,0:5:15:0,15,153	0/0:5,0:5:15:0,15,153	0/0:4,0:4:12:0,12,128	0/0:5,0:5:15:0,15,156	0/0:1,0:1:3:0,3,31	0/0:6,0:6:12:0,12,150	./.:.:.:.:.	0/0:3,0:3:6:0,6,74	0/0:8,0:8:15:0,15,195	./.:.:.:.:.	0/0:5,0:5:9:0,9,104	./.:.:.:.:.	0/0:22,0:22:66:0,66,714
chr2	22778074	.	T	G	1156.65	.	AC=23;AF=0.093;AN=248;BaseQRankSum=0.938;DP=813;Dels=0.00;FS=8.624;HaplotypeScore=0.1301;InbreedingCoeff=0.5011;MLEAC=18;MLEAF=0.073;MQ=58.48;MQ0=0;MQRankSum=-8.086;QD=19.60;ReadPosRankSum=-2.281	GT:AD:DP:GQ:PL	0/0:58,0:58:99:0,174,1869	0/0:15,0:15:42:0,42,453	0/0:16,0:16:45:0,45,490	0/0:33,0:33:99:0,99,1037	1/1:0,10:10:18:186,18,0	0/0:14,0:14:39:0,39,408	0/0:8,0:8:24:0,24,244	0/0:3,0:3:9:0,9,93	0/0:1,0:1:3:0,3,32	1/1:0,13:13:36:362,36,0	0/1:1,1:2:16:16,0,25	0/0:18,0:18:51:0,51,547	0/0:14,0:14:39:0,39,425	0/0:3,0:3:9:0,9,95	0/0:23,0:23:69:0,69,721	0/0:14,0:14:42:0,42,427	0/0:14,0:14:42:0,42,439	./.:.:.:.:.	0/0:9,0:9:24:0,24,258	./.:.:.:.:.	0/0:1,0:1:3:0,3,32	0/0:15,0:15:39:0,39,435	0/0:10,0:10:30:0,30,314	0/0:15,0:15:42:0,42,451	0/0:3,0:3:9:0,9,98	0/0:25,0:25:75:0,75,782	0/0:15,0:15:42:0,42,458	0/0:1,0:1:3:0,3,32	0/0:2,0:2:6:0,6,68	0/0:16,0:16:48:0,48,487	0/0:5,0:5:15:0,15,159	0/0:2,0:2:6:0,6,66	0/0:21,0:21:57:0,57,606	0/0:3,0:3:9:0,9,98	0/0:8,0:8:24:0,24,247	1/1:0,1:1:3:33,3,0	0/0:17,0:17:51:0,51,535	1/1:0,9:9:18:180,18,0	1/1:0,5:5:9:94,9,0	1/1:0,2:2:6:67,6,0	0/0:3,0:3:9:0,9,99	0/0:7,0:7:21:0,21,220	0/0:16,0:16:45:0,45,478	0/0:13,0:13:39:0,39,410	0/0:11,0:11:33:0,33,338	0/0:14,0:14:42:0,42,430	0/0:10,0:10:24:0,24,277	0/0:2,0:2:6:0,6,65	0/0:3,0:3:9:0,9,94	0/0:4,0:4:12:0,12,122	0/0:1,0:1:3:0,3,33	0/0:1,0:1:3:0,3,31	./.:.:.:.:.	0/0:4,0:4:12:0,12,120	0/0:4,0:4:12:0,12,128	0/0:3,0:3:9:0,9,96	0/0:2,0:2:6:0,6,61	0/0:8,0:8:24:0,24,250	0/0:2,0:2:6:0,6,61	0/0:1,0:1:3:0,3,31	0/0:5,0:5:15:0,15,161	0/0:7,0:7:21:0,21,211	0/0:8,0:8:24:0,24,247	0/0:4,0:4:12:0,12,118	0/0:11,0:11:30:0,30,322	0/0:3,0:3:9:0,9,89	0/0:3,0:3:9:0,9,97	1/1:0,3:3:9:98,9,0	0/0:1,0:1:3:0,3,26	0/0:3,0:3:9:0,9,96	0/0:2,0:2:6:0,6,63	0/0:2,0:2:6:0,6,61	0/0:2,0:2:6:0,6,63	0/0:6,0:6:18:0,18,184	0/0:3,0:3:9:0,9,93	./.:.:.:.:.	0/0:1,0:1:3:0,3,30	0/0:4,0:4:12:0,12,120	./.:.:.:.:.	0/0:5,0:5:15:0,15,156	0/0:4,0:4:12:0,12,125	0/0:1,0:1:3:0,3,32	0/0:1,0:1:3:0,3,32	0/0:4,0:4:12:0,12,121	0/0:3,0:3:9:0,9,89	0/0:3,0:3:9:0,9,93	0/0:2,0:2:6:0,6,59	0/0:2,0:2:6:0,6,61	0/0:4,0:4:12:0,12,124	./.:.:.:.:.	0/0:1,0:1:3:0,3,31	0/0:1,0:1:3:0,3,32	0/0:4,0:4:12:0,12,125	./.:.:.:.:.	0/0:2,0:2:6:0,6,64	0/0:1,0:1:3:0,3,32	0/0:2,0:2:6:0,6,63	0/0:2,0:2:6:0,6,63	0/0:2,0:2:6:0,6,59	0/0:3,0:3:9:0,9,87	0/0:3,0:3:9:0,9,95	./.:.:.:.:.	0/0:8,0:8:24:0,24,243	0/0:3,0:3:9:0,9,93	./.:.:.:.:.	0/0:3,0:3:9:0,9,92	0/0:1,0:1:3:0,3,33	0/0:6,0:6:18:0,18,179	./.:.:.:.:.	0/0:4,0:4:12:0,12,121	0/0:3,0:3:9:0,9,93	./.:.:.:.:.	1/1:0,5:5:15:161,15,0	0/0:6,0:6:15:0,15,169	1/1:0,2:2:3:31,3,0	1/1:0,3:3:9:92,9,0	0/0:1,0:1:3:0,3,33	0/0:3,0:3:6:0,6,75	0/0:2,0:2:6:0,6,62	0/0:6,0:6:15:0,15,172	0/0:5,0:5:15:0,15,155	0/0:4,0:4:12:0,12,122	0/0:6,0:6:18:0,18,187	0/0:4,0:4:12:0,12,121	0/0:3,0:3:9:0,9,93	0/0:5,0:5:15:0,15,152	0/0:5,0:5:15:0,15,152	0/0:6,0:6:18:0,18,184	0/0:1,0:1:3:0,3,30	0/0:2,0:2:3:0,3,45	./.:.:.:.:.	0/0:5,0:5:9:0,9,120	0/0:8,0:8:15:0,15,197	1/1:0,4:4:9:107,9,0	0/0:8,0:8:18:0,18,214	./.:.:.:.:.	0/0:20,0:20:60:0,60,677
chr2	22778086	.	T	G	1550.9	.	AC=25;AF=0.101;AN=248;BaseQRankSum=8.379;DP=787;Dels=0.00;FS=14.848;HaplotypeScore=0.1303;InbreedingCoeff=0.5048;MLEAC=21;MLEAF=0.085;MQ=58.12;MQ0=0;MQRankSum=-9.417;QD=22.16;ReadPosRankSum=-3.490	GT:AD:DP:GQ:PL	0/0:58,0:58:99:0,174,1764	0/0:15,0:15:45:0,45,448	0/0:14,0:14:39:0,39,399	0/0:33,0:33:99:0,99,978	1/1:0,12:12:27:288,27,0	0/0:13,0:13:36:0,36,366	0/0:9,0:9:27:0,27,267	0/0:3,0:3:9:0,9,95	0/0:2,0:2:6:0,6,63	1/1:0,15:15:42:429,42,0	0/1:1,1:2:16:16,0,24	0/0:16,0:16:42:0,42,440	0/0:7,1:8:0:0,0,184	0/0:3,0:3:9:0,9,93	0/0:23,0:23:69:0,69,695	0/0:15,0:15:45:0,45,440	0/0:12,0:12:33:0,33,329	./.:.:.:.:.	0/0:8,0:8:21:0,21,225	./.:.:.:.:.	0/0:1,0:1:3:0,3,31	0/0:15,0:15:42:0,42,418	0/0:13,0:13:39:0,39,384	0/0:12,0:12:33:0,33,346	0/0:3,0:3:9:0,9,93	0/0:23,0:23:69:0,69,672	0/0:15,0:15:45:0,45,446	0/0:1,0:1:3:0,3,34	0/0:2,0:2:6:0,6,71	0/0:16,0:16:42:0,42,421	0/0:5,0:5:15:0,15,163	0/0:4,0:4:12:0,12,126	0/0:16,0:16:45:0,45,447	0/0:2,0:2:6:0,6,63	0/0:8,0:8:24:0,24,233	1/1:0,1:1:3:33,3,0	0/0:15,0:15:45:0,45,449	1/1:0,8:8:18:193,18,0	1/1:0,6:6:15:159,15,0	1/1:0,2:2:6:67,6,0	0/0:4,0:4:12:0,12,126	0/0:8,0:8:24:0,24,233	0/0:17,0:17:48:0,48,493	0/0:12,0:12:33:0,33,342	0/0:11,0:11:33:0,33,324	0/0:14,0:14:42:0,42,404	0/0:9,0:9:24:0,24,256	0/0:2,0:2:6:0,6,64	0/0:3,0:3:9:0,9,88	0/0:3,0:3:9:0,9,91	0/0:1,0:1:3:0,3,30	0/0:1,0:1:3:0,3,30	./.:.:.:.:.	0/0:5,0:5:15:0,15,148	0/0:4,0:4:12:0,12,118	0/0:2,0:2:6:0,6,60	0/0:1,0:1:3:0,3,29	0/0:6,0:6:18:0,18,178	0/0:2,0:2:6:0,6,59	0/0:1,0:1:3:0,3,31	0/0:5,0:5:15:0,15,147	0/0:5,0:5:15:0,15,145	0/0:8,0:8:24:0,24,233	0/0:5,0:5:15:0,15,149	0/0:12,0:12:30:0,30,330	0/0:3,0:3:9:0,9,88	0/0:2,0:2:6:0,6,60	1/1:0,4:4:12:130,12,0	0/0:1,0:1:3:0,3,31	0/0:3,0:3:9:0,9,89	0/0:2,0:2:6:0,6,58	0/0:1,0:1:3:0,3,30	0/0:2,0:2:6:0,6,57	0/0:4,0:4:12:0,12,115	0/0:2,0:2:6:0,6,59	1/1:0,2:2:6:68,6,0	0/0:1,0:1:3:0,3,29	0/0:3,0:3:9:0,9,88	./.:.:.:.:.	0/0:5,0:5:15:0,15,148	0/0:3,0:3:9:0,9,87	0/0:2,0:2:6:0,6,60	0/0:2,0:2:6:0,6,60	0/0:5,0:5:15:0,15,150	0/0:4,0:4:12:0,12,118	0/0:2,0:2:6:0,6,61	0/0:1,0:1:3:0,3,30	0/0:2,0:2:6:0,6,61	0/0:4,0:4:12:0,12,121	./.:.:.:.:.	./.:.:.:.:.	0/0:1,0:1:3:0,3,29	0/0:4,0:4:12:0,12,118	./.:.:.:.:.	0/0:2,0:2:6:0,6,63	0/0:2,0:2:6:0,6,64	0/0:2,1:3:6:0,6,59	0/0:1,0:1:3:0,3,30	0/0:2,0:2:6:0,6,57	0/0:4,0:4:12:0,12,124	0/0:3,0:3:9:0,9,92	./.:.:.:.:.	0/0:7,0:7:21:0,21,201	0/0:3,0:3:9:0,9,87	./.:.:.:.:.	0/0:5,0:5:15:0,15,152	0/0:1,0:1:3:0,3,34	0/0:4,0:4:12:0,12,115	./.:.:.:.:.	0/0:3,0:3:9:0,9,88	0/0:3,0:3:9:0,9,88	./.:.:.:.:.	1/1:0,7:7:21:223,21,0	0/0:7,0:7:18:0,18,194	1/1:0,4:4:3:31,3,0	1/1:0,3:3:9:96,9,0	0/0:1,0:1:3:0,3,29	0/0:3,0:3:6:0,6,73	0/0:1,0:1:3:0,3,31	0/0:7,0:7:18:0,18,194	0/0:3,0:3:9:0,9,86	0/0:3,0:3:9:0,9,89	0/0:5,0:5:15:0,15,151	0/0:3,0:3:9:0,9,88	0/0:3,0:3:9:0,9,90	0/0:4,0:4:12:0,12,115	0/0:4,0:4:12:0,12,118	0/0:6,0:6:18:0,18,178	0/0:1,0:1:3:0,3,31	0/0:2,0:2:3:0,3,45	./.:.:.:.:.	0/0:5,0:5:9:0,9,117	0/0:6,0:6:12:0,12,151	1/1:0,4:4:9:108,9,0	0/0:8,0:8:18:0,18,209	./.:.:.:.:.	0/0:19,0:19:57:0,57,638
chr2	22778091	.	G	C	1776.09	.	AC=26;AF=0.102;AN=254;BaseQRankSum=-1.179;DP=870;Dels=0.00;FS=11.249;HaplotypeScore=0.1311;InbreedingCoeff=0.5753;MLEAC=22;MLEAF=0.087;MQ=58.19;MQ0=0;MQRankSum=-9.037;QD=22.48;ReadPosRankSum=-1.815	GT:AD:DP:GQ:PL	0/0:54,0:54:99:0,162,1727	0/0:20,0:20:54:0,54,592	0/0:14,0:14:39:0,39,422	0/0:35,0:35:99:0,105,1071	1/1:0,15:15:36:367,36,0	0/0:13,0:13:36:0,36,376	0/0:13,0:13:39:0,39,391	0/0:2,0:2:6:0,6,65	0/0:2,0:2:6:0,6,67	1/1:0,15:15:42:418,42,0	1/1:0,2:2:6:52,6,0	0/0:18,0:18:45:0,45,507	0/0:9,0:10:27:0,27,278	0/0:3,0:3:9:0,9,96	0/0:27,0:27:81:0,81,853	0/0:17,0:17:51:0,51,524	0/0:13,0:13:36:0,36,376	0/0:1,0:1:3:0,3,31	0/0:8,0:8:21:0,21,234	0/0:1,0:1:3:0,3,30	0/0:1,0:1:3:0,3,32	0/0:18,0:18:51:0,51,535	0/0:15,0:15:45:0,45,467	0/0:17,0:17:42:0,42,476	0/0:2,0:2:6:0,6,65	0/0:24,0:24:72:0,72,752	0/0:14,0:14:42:0,42,444	0/0:1,0:1:3:0,3,36	0/0:2,0:2:6:0,6,67	0/0:17,0:17:48:0,48,493	0/0:5,0:5:15:0,15,165	0/0:4,0:4:12:0,12,128	0/0:18,0:18:51:0,51,538	0/0:2,0:2:6:0,6,65	0/0:9,0:9:27:0,27,280	1/1:0,1:1:3:33,3,0	0/0:16,0:16:48:0,48,509	1/1:0,9:9:21:221,21,0	1/1:0,7:7:18:183,18,0	1/1:0,2:2:6:56,6,0	0/0:3,0:3:9:0,9,101	0/0:11,0:11:33:0,33,346	0/0:17,0:17:48:0,48,512	0/0:12,0:12:33:0,33,362	0/0:12,0:12:36:0,36,376	0/0:15,0:15:45:0,45,459	0/0:12,0:12:33:0,33,350	0/0:2,0:2:6:0,6,61	0/0:4,0:4:12:0,12,122	0/0:3,0:3:9:0,9,95	./.:.:.:.:.	0/0:1,0:1:3:0,3,32	./.:.:.:.:.	0/0:5,0:5:15:0,15,161	0/0:6,0:6:18:0,18,185	0/0:3,0:3:9:0,9,91	0/0:3,0:3:9:0,9,89	0/0:7,0:7:21:0,21,212	0/0:2,0:2:6:0,6,61	0/0:1,0:1:3:0,3,32	0/0:6,0:6:18:0,18,184	0/0:6,0:6:18:0,18,184	0/0:8,0:8:24:0,24,248	0/0:5,0:5:15:0,15,147	0/0:13,0:13:33:0,33,369	0/0:3,0:3:9:0,9,94	0/0:3,0:3:9:0,9,90	1/1:0,5:5:15:155,15,0	0/0:1,0:1:3:0,3,32	0/0:3,0:3:9:0,9,92	0/0:2,0:2:6:0,6,62	0/0:2,0:2:6:0,6,61	0/0:2,0:2:6:0,6,61	0/0:4,0:4:12:0,12,121	0/0:3,0:3:9:0,9,85	1/1:0,2:2:6:63,6,0	0/0:1,0:1:3:0,3,31	0/0:3,0:3:9:0,9,94	0/0:1,0:1:3:0,3,31	0/0:5,0:5:15:0,15,154	0/0:3,0:3:9:0,9,92	0/0:2,0:2:6:0,6,63	0/0:2,0:2:6:0,6,63	0/0:5,0:5:15:0,15,157	0/0:4,0:4:12:0,12,124	0/0:2,0:2:6:0,6,63	0/0:2,0:2:6:0,6,60	0/0:3,0:3:9:0,9,95	0/0:4,0:4:12:0,12,123	./.:.:.:.:.	./.:.:.:.:.	0/0:2,0:2:6:0,6,59	0/0:6,0:6:18:0,18,182	0/0:1,0:1:3:0,3,30	0/0:2,0:2:6:0,6,66	0/0:2,0:2:6:0,6,63	0/0:4,0:4:9:0,9,95	0/0:1,0:1:3:0,3,32	0/0:4,0:4:12:0,12,122	0/0:4,0:4:12:0,12,126	0/0:4,0:4:9:0,9,94	./.:.:.:.:.	0/0:7,0:7:21:0,21,214	0/0:3,0:3:9:0,9,90	./.:.:.:.:.	0/0:5,0:5:15:0,15,154	0/0:1,0:1:3:0,3,34	0/0:5,0:5:15:0,15,151	./.:.:.:.:.	0/0:4,0:4:12:0,12,121	0/0:3,0:3:9:0,9,92	./.:.:.:.:.	1/1:0,7:7:21:218,21,0	0/0:8,0:8:21:0,21,232	1/1:0,5:5:6:61,6,0	1/1:0,5:5:15:152,15,0	0/0:1,0:1:3:0,3,32	0/0:5,0:5:12:0,12,135	0/0:1,0:1:3:0,3,32	0/0:5,0:6:12:0,12,138	0/0:6,0:6:18:0,18,181	0/0:4,0:4:12:0,12,125	0/0:4,0:4:12:0,12,126	0/0:3,0:3:9:0,9,92	0/0:4,0:4:12:0,12,122	0/0:4,0:4:12:0,12,122	0/0:7,0:7:21:0,21,210	0/0:6,0:6:18:0,18,187	0/0:1,0:1:3:0,3,32	0/0:2,0:2:3:0,3,45	./.:.:.:.:.	0/0:6,0:6:12:0,12,147	0/0:6,0:6:12:0,12,153	1/1:0,4:4:9:106,9,0	0/0:8,0:8:18:0,18,213	./.:.:.:.:.	0/0:18,0:18:54:0,54,602
chr2	22778097	.	C	T	1922.49	.	AC=26;AF=0.102;AN=256;BaseQRankSum=-3.167;DP=928;Dels=0.00;FS=9.700;HaplotypeScore=0.0540;InbreedingCoeff=0.5794;MLEAC=23;MLEAF=0.090;MQ=58.29;MQ0=1;MQRankSum=-8.618;QD=23.44;ReadPosRankSum=-0.689	GT:AD:DP:GQ:PL	0/0:55,0:55:99:0,165,1784	0/0:21,0:21:57:0,57,636	0/0:16,0:16:45:0,45,485	0/0:38,0:38:99:0,114,1166	1/1:0,15:15:36:380,36,0	0/0:13,0:13:36:0,36,388	0/0:13,0:13:39:0,39,424	0/0:2,0:2:6:0,6,59	0/0:2,0:2:6:0,6,55	1/1:0,16:16:48:477,48,0	1/1:0,2:2:6:53,6,0	0/0:20,0:20:51:0,51,577	0/0:11,0:11:33:0,33,353	0/0:4,0:4:12:0,12,130	0/0:27,0:27:81:0,81,873	0/0:19,0:19:57:0,57,596	0/0:12,0:12:33:0,33,345	0/0:1,0:1:3:0,3,32	0/0:8,0:8:21:0,21,234	0/0:1,0:1:3:0,3,34	0/0:1,0:1:3:0,3,32	0/0:19,0:19:54:0,54,586	0/0:16,0:16:48:0,48,512	0/0:20,0:20:48:0,48,568	0/0:2,0:2:6:0,6,68	0/0:28,0:28:78:0,78,846	0/0:15,0:15:45:0,45,467	0/0:2,0:2:6:0,6,63	0/0:1,0:1:3:0,3,35	0/0:19,0:19:48:0,48,523	0/0:5,0:5:15:0,15,154	0/0:5,0:5:15:0,15,159	0/0:20,0:20:54:0,54,603	0/0:2,0:2:6:0,6,66	0/0:10,0:10:30:0,30,317	1/1:0,1:1:3:33,3,0	0/0:17,0:17:51:0,51,547	1/1:0,9:9:21:221,21,0	1/1:0,8:8:21:217,21,0	1/1:0,2:2:6:67,6,0	0/0:3,0:3:9:0,9,104	0/0:12,0:12:36:0,36,392	0/0:19,0:19:54:0,54,589	0/0:15,0:15:39:0,39,433	0/0:12,0:12:36:0,36,367	0/0:17,0:17:51:0,51,534	0/0:13,0:13:36:0,36,403	0/0:2,0:2:6:0,6,68	0/0:4,0:4:12:0,12,127	0/0:3,0:3:9:0,9,94	./.:.:.:.:.	0/0:1,0:1:3:0,3,32	./.:.:.:.:.	0/0:5,0:5:15:0,15,157	0/0:6,0:6:18:0,18,195	0/0:3,0:3:9:0,9,91	0/0:3,0:3:9:0,9,96	0/0:8,0:8:24:0,24,253	0/0:2,0:2:6:0,6,63	0/0:1,0:1:3:0,3,32	0/0:7,0:7:21:0,21,220	0/0:7,0:7:21:0,21,220	0/0:10,0:10:27:0,27,298	0/0:4,0:4:12:0,12,125	0/0:13,0:13:33:0,33,377	0/0:4,0:4:12:0,12,125	0/0:4,0:4:12:0,12,122	1/1:0,5:5:15:153,15,0	0/0:1,0:1:3:0,3,28	0/0:2,0:2:6:0,6,61	0/0:2,0:2:6:0,6,63	0/0:2,0:2:6:0,6,65	0/0:2,0:2:6:0,6,61	0/0:4,0:4:12:0,12,119	0/0:6,0:6:12:0,12,139	1/1:0,2:2:6:63,6,0	0/0:1,0:1:3:0,3,32	0/0:3,0:3:9:0,9,95	0/0:1,0:1:3:0,3,34	0/0:5,0:5:15:0,15,158	0/0:3,0:3:9:0,9,92	0/0:2,0:2:6:0,6,64	0/0:2,0:2:6:0,6,65	0/0:5,0:5:15:0,15,157	0/0:4,0:4:12:0,12,128	0/0:2,0:2:6:0,6,63	0/0:2,0:2:6:0,6,66	0/0:4,0:4:9:0,9,95	0/0:4,0:4:12:0,12,128	./.:.:.:.:.	0/0:1,0:1:3:0,3,32	0/0:4,0:4:9:0,9,100	0/0:6,0:6:18:0,18,188	0/0:1,0:1:3:0,3,34	0/0:2,0:2:6:0,6,63	0/0:2,0:2:6:0,6,63	0/0:4,0:4:9:0,9,86	0/0:1,0:1:3:0,3,32	0/0:5,0:5:15:0,15,156	0/0:4,0:4:12:0,12,128	0/0:4,0:4:9:0,9,95	./.:.:.:.:.	0/0:8,0:8:24:0,24,250	0/0:3,0:3:9:0,9,94	./.:.:.:.:.	0/0:6,0:6:18:0,18,186	0/0:1,0:1:3:0,3,34	0/0:5,0:5:15:0,15,156	./.:.:.:.:.	0/0:4,0:4:12:0,12,125	0/0:4,0:4:12:0,12,125	./.:.:.:.:.	1/1:0,7:7:21:216,21,0	0/0:8,0:8:21:0,21,237	1/1:0,6:6:9:95,9,0	1/1:0,5:5:15:161,15,0	0/0:1,0:1:3:0,3,32	0/0:5,0:5:12:0,12,143	0/0:1,0:1:3:0,3,32	0/0:5,0:5:12:0,12,139	0/0:6,0:6:18:0,18,195	0/0:4,0:4:12:0,12,128	0/0:4,0:4:12:0,12,128	0/0:3,0:3:9:0,9,93	0/0:4,0:4:12:0,12,128	0/0:4,0:4:12:0,12,121	0/0:7,0:7:21:0,21,223	0/0:6,0:6:18:0,18,187	0/0:1,0:1:3:0,3,26	0/0:2,0:2:3:0,3,45	./.:.:.:.:.	0/0:6,0:6:9:0,9,121	0/0:8,0:8:15:0,15,199	1/1:0,4:4:9:99,9,0	0/0:8,0:8:18:0,18,214	./.:.:.:.:.	0/0:18,0:18:54:0,54,566
chr2	22778250	.	T	G	2810.83	.	AC=27;AF=0.105;AN=258;BaseQRankSum=1.309;DP=1048;Dels=0.00;FS=3.481;HaplotypeScore=0.1994;InbreedingCoeff=0.5942;MLEAC=23;MLEAF=0.089;MQ=58.35;MQ0=2;MQRankSum=-4.493;QD=25.79;ReadPosRankSum=-1.632	GT:AD:DP:GQ:PL	0/0:56,2:58:99:0,109,1794	0/0:21,1:22:63:0,63,679	0/0:18,1:19:54:0,54,565	0/0:49,1:50:99:0,147,1546	1/1:0,18:18:42:461,42,0	0/0:11,0:11:33:0,33,353	0/0:19,1:20:57:0,57,613	0/0:3,0:3:9:0,9,97	0/0:4,0:4:12:0,12,126	1/1:0,25:25:75:802,75,0	1/1:0,1:1:3:32,3,0	0/0:17,0:17:51:0,51,548	0/0:17,0:17:48:0,48,520	0/0:1,0:1:3:0,3,32	0/0:20,0:20:60:0,60,631	0/0:22,0:22:63:0,63,680	0/0:19,1:20:57:0,57,608	0/0:2,0:2:6:0,6,64	0/0:9,0:9:24:0,24,271	0/0:11,1:12:33:0,33,337	0/0:3,0:3:9:0,9,98	0/0:21,0:21:63:0,63,662	0/0:17,0:17:51:0,51,534	0/0:22,0:22:66:0,66,703	0/0:4,0:4:12:0,12,126	0/0:26,1:27:78:0,78,820	0/0:14,0:14:39:0,39,421	0/0:2,1:3:6:0,6,62	0/0:4,0:4:12:0,12,124	0/0:31,0:31:78:0,78,884	0/0:6,0:6:18:0,18,196	0/0:5,0:5:12:0,12,135	0/0:21,0:22:48:0,48,572	0/0:5,0:5:15:0,15,162	0/0:16,0:16:39:0,39,446	1/1:0,3:3:9:100,9,0	0/0:22,0:22:66:0,66,701	1/1:0,20:20:57:633,57,0	1/1:0,7:7:18:202,18,0	1/1:0,1:1:3:32,3,0	0/0:2,0:2:6:0,6,63	0/0:14,1:15:42:0,42,444	0/0:25,0:25:75:0,75,779	0/0:14,0:14:42:0,42,451	0/0:11,0:12:30:0,30,318	0/0:24,0:24:66:0,66,724	0/0:11,0:11:33:0,33,352	0/0:3,0:3:9:0,9,97	0/0:4,0:4:12:0,12,130	0/0:4,0:4:12:0,12,130	./.:.:.:.:.	0/0:3,0:3:9:0,9,98	./.:.:.:.:.	0/0:1,0:1:3:0,3,32	0/0:6,0:6:18:0,18,186	0/0:2,0:2:6:0,6,67	./.:.:.:.:.	0/0:8,0:8:24:0,24,252	0/0:4,0:4:12:0,12,125	0/0:4,0:4:12:0,12,130	0/0:1,0:1:3:0,3,31	0/0:2,0:2:6:0,6,64	0/0:4,0:4:12:0,12,130	0/0:5,0:5:15:0,15,153	0/1:2,1:3:23:23,0,55	0/0:2,0:2:6:0,6,60	0/0:7,0:7:21:0,21,217	1/1:0,1:1:3:31,3,0	0/0:3,0:3:9:0,9,102	0/0:4,0:4:12:0,12,128	./.:.:.:.:.	0/0:3,0:3:9:0,9,89	0/0:4,0:4:12:0,12,126	0/0:6,0:6:18:0,18,187	0/0:5,0:5:15:0,15,162	1/1:0,1:1:3:34,3,0	0/0:4,0:4:12:0,12,122	0/0:3,0:3:9:0,9,97	0/0:1,0:1:3:0,3,32	0/0:4,1:5:12:0,12,129	0/0:1,0:1:3:0,3,32	0/0:4,0:4:12:0,12,130	0/0:2,0:2:6:0,6,63	0/0:2,1:3:6:0,6,63	0/0:2,0:2:6:0,6,65	0/0:6,0:6:18:0,18,181	0/0:2,0:2:6:0,6,64	0/0:5,0:5:15:0,15,146	0/0:4,0:4:12:0,12,126	0/0:3,0:3:9:0,9,97	0/0:2,0:2:6:0,6,65	0/0:6,0:6:18:0,18,191	0/0:4,0:4:12:0,12,125	0/0:4,0:4:12:0,12,128	0/0:5,0:5:15:0,15,154	0/0:3,0:3:9:0,9,95	0/0:3,0:3:9:0,9,96	0/0:2,0:2:6:0,6,63	./.:.:.:.:.	0/0:8,0:8:24:0,24,256	0/0:9,0:9:27:0,27,293	0/0:5,0:5:15:0,15,160	0/0:1,0:1:3:0,3,33	0/0:4,0:4:12:0,12,133	0/0:1,0:1:3:0,3,32	0/0:5,0:5:15:0,15,162	0/0:5,0:5:12:0,12,128	0/0:5,0:5:15:0,15,157	./.:.:.:.:.	0/0:7,0:7:18:0,18,211	0/0:8,0:8:24:0,24,249	./.:.:.:.:.	1/1:0,5:5:15:166,15,0	0/0:3,0:3:9:0,9,96	1/1:0,9:9:18:217,18,0	1/1:0,5:5:12:138,12,0	0/0:5,0:5:15:0,15,145	0/0:3,1:4:9:0,9,92	0/0:1,0:1:3:0,3,30	0/0:5,0:5:15:0,15,160	0/0:4,0:4:12:0,12,118	0/0:5,0:5:15:0,15,154	0/0:2,0:2:6:0,6,66	0/0:3,0:3:9:0,9,97	0/0:2,0:2:6:0,6,63	0/0:5,0:5:15:0,15,161	0/0:6,0:6:18:0,18,192	0/0:4,0:4:12:0,12,126	0/0:2,0:2:6:0,6,67	0/0:2,0:2:3:0,3,45	./.:.:.:.:.	0/0:9,0:9:15:0,15,210	0/0:5,0:5:12:0,12,139	1/1:0,10:10:21:258,21,0	0/0:4,0:4:9:0,9,108	0/0:1,0:1:3:0,3,30	0/0:17,1:18:23:0,23,537
chr2	22778254	.	A	G	2589.73	.	AC=26;AF=0.101;AN=258;BaseQRankSum=4.863;DP=1079;Dels=0.00;FS=5.898;HaplotypeScore=0.1911;InbreedingCoeff=0.6152;MLEAC=22;MLEAF=0.085;MQ=57.85;MQ0=4;MQRankSum=-1.819;QD=25.64;ReadPosRankSum=-1.083	GT:AD:DP:GQ:PL	0/0:62,0:62:99:0,186,1973	0/0:25,0:25:69:0,69,730	0/0:20,0:20:57:0,57,586	0/0:55,0:55:99:0,159,1632	1/1:0,17:17:42:465,42,0	0/0:12,0:12:36:0,36,372	0/0:22,0:22:63:0,63,661	0/0:3,0:3:9:0,9,99	0/0:4,0:4:12:0,12,126	1/1:0,24:24:72:771,72,0	1/1:0,1:1:3:32,3,0	0/0:17,0:17:48:0,48,505	0/0:17,0:17:48:0,48,512	0/0:1,0:1:3:0,3,31	0/0:24,0:24:69:0,69,714	0/0:24,0:24:69:0,69,720	0/0:20,0:20:57:0,57,598	0/0:2,0:2:6:0,6,62	0/0:9,0:9:24:0,24,271	0/0:11,0:11:30:0,30,306	0/0:3,0:3:9:0,9,100	0/0:20,0:20:60:0,60,609	0/0:18,0:18:54:0,54,568	0/0:27,0:27:81:0,81,856	0/0:4,0:4:12:0,12,132	0/0:28,0:28:81:0,81,849	0/0:17,0:17:45:0,45,494	0/0:3,0:3:6:0,6,63	0/0:4,0:4:12:0,12,126	0/0:31,0:31:78:0,78,877	0/0:6,0:6:18:0,18,185	0/0:5,0:5:15:0,15,154	0/0:19,1:20:45:0,45,525	0/0:6,0:6:18:0,18,182	0/0:16,0:16:42:0,42,467	1/1:0,3:3:9:100,9,0	0/0:21,0:21:63:0,63,656	1/1:0,17:17:48:522,48,0	1/1:1,7:8:18:206,18,0	1/1:0,1:1:3:32,3,0	0/0:2,0:2:6:0,6,63	0/0:15,0:15:42:0,42,445	0/0:26,0:26:75:0,75,760	0/0:14,0:14:42:0,42,436	0/0:11,0:11:33:0,33,338	0/0:23,0:23:63:0,63,685	0/0:13,0:13:36:0,36,373	0/0:4,0:4:12:0,12,122	0/0:4,0:4:12:0,12,123	0/0:4,0:4:12:0,12,124	./.:.:.:.:.	0/0:3,0:3:9:0,9,99	./.:.:.:.:.	0/0:2,0:2:3:0,3,33	0/0:6,0:6:18:0,18,186	0/0:4,0:4:12:0,12,123	./.:.:.:.:.	0/0:8,0:8:24:0,24,251	0/0:4,0:4:12:0,12,123	0/0:5,0:5:15:0,15,158	0/0:1,0:1:3:0,3,30	0/0:2,0:2:6:0,6,65	0/0:4,0:4:12:0,12,126	0/0:5,0:5:15:0,15,151	0/0:3,0:3:9:0,9,97	0/0:1,0:1:3:0,3,32	0/0:5,0:5:15:0,15,155	1/1:0,1:1:3:32,3,0	0/0:3,0:3:9:0,9,93	0/0:4,0:4:12:0,12,124	./.:.:.:.:.	0/0:1,0:1:3:0,3,32	0/0:4,0:4:12:0,12,126	0/0:7,0:7:18:0,18,184	0/0:5,0:5:15:0,15,161	1/1:2,1:3:3:35,3,0	0/0:4,0:4:12:0,12,122	0/0:3,0:3:9:0,9,96	0/0:1,0:1:3:0,3,31	0/0:5,0:5:12:0,12,126	0/0:1,0:1:3:0,3,32	0/0:5,0:5:12:0,12,115	0/0:2,0:2:6:0,6,59	0/0:3,0:3:6:0,6,63	0/0:2,0:2:6:0,6,63	0/0:5,0:5:15:0,15,150	0/0:2,0:2:6:0,6,57	0/0:6,0:6:15:0,15,153	0/0:4,0:4:12:0,12,122	0/0:3,0:3:9:0,9,96	0/0:3,0:3:9:0,9,93	0/0:6,0:6:18:0,18,185	0/0:5,0:5:15:0,15,154	0/0:4,0:4:12:0,12,132	0/0:4,0:4:12:0,12,130	0/0:3,0:3:9:0,9,97	0/0:3,0:3:9:0,9,93	0/0:3,0:3:9:0,9,93	./.:.:.:.:.	0/0:8,0:8:24:0,24,250	0/0:9,0:9:27:0,27,291	0/0:5,0:5:15:0,15,150	0/0:1,0:1:3:0,3,33	0/0:4,0:4:12:0,12,126	0/0:1,0:1:3:0,3,30	0/0:4,0:4:12:0,12,118	0/0:5,0:5:12:0,12,124	0/0:5,0:5:15:0,15,145	./.:.:.:.:.	0/0:7,0:7:18:0,18,206	0/0:8,0:8:24:0,24,246	./.:.:.:.:.	1/1:0,5:5:15:165,15,0	0/0:3,0:3:9:0,9,93	1/1:0,8:8:15:186,15,0	1/1:0,3:3:9:92,9,0	0/0:5,0:5:15:0,15,151	0/0:4,0:4:9:0,9,95	0/0:1,0:1:3:0,3,29	0/0:5,0:5:15:0,15,162	0/0:4,0:4:12:0,12,122	0/0:5,0:5:15:0,15,162	0/0:2,0:2:6:0,6,65	0/0:3,0:3:9:0,9,95	0/0:3,0:3:9:0,9,89	0/0:5,0:5:15:0,15,161	0/0:8,0:8:21:0,21,214	0/0:4,0:4:12:0,12,115	0/0:2,0:2:6:0,6,59	0/0:2,0:2:3:0,3,45	./.:.:.:.:.	0/0:9,0:9:15:0,15,210	0/0:5,0:5:12:0,12,138	1/1:0,10:10:21:260,21,0	0/0:4,0:4:9:0,9,107	0/0:1,0:1:3:0,3,31	0/0:19,0:19:54:0,54,609
chr2	22778269	.	G	A	1848.19	.	AC=24;AF=0.094;AN=256;BaseQRankSum=-5.294;DP=982;Dels=0.00;FS=2.032;HaplotypeScore=0.1040;InbreedingCoeff=0.5774;MLEAC=20;MLEAF=0.078;MQ=57.12;MQ0=6;MQRankSum=-6.557;QD=24.00;ReadPosRankSum=0.095	GT:AD:DP:GQ:PL	0/0:67,0:67:99:0,201,2124	0/0:16,0:16:42:0,42,428	0/0:19,0:19:54:0,54,568	0/0:47,0:47:99:0,135,1391	1/1:0,14:14:36:358,36,0	0/0:13,0:13:39:0,39,402	0/0:16,0:16:45:0,45,452	0/0:5,0:5:15:0,15,158	0/0:4,0:4:12:0,12,130	1/1:0,17:17:51:520,51,0	1/1:0,2:2:6:61,6,0	0/0:14,0:14:39:0,39,404	0/0:14,0:14:42:0,42,437	0/0:1,0:1:3:0,3,34	0/0:21,0:21:60:0,60,631	0/0:21,0:21:63:0,63,656	0/0:16,0:16:45:0,45,466	0/0:4,0:4:12:0,12,126	0/0:8,0:8:21:0,21,236	0/0:15,0:15:33:0,33,357	0/0:4,0:4:9:0,9,97	0/0:17,0:17:51:0,51,532	0/0:15,0:15:42:0,42,452	0/0:24,0:24:66:0,66,716	0/0:5,0:5:15:0,15,157	0/0:26,0:26:72:0,72,763	0/0:14,0:14:39:0,39,431	0/0:3,0:3:6:0,6,65	0/0:4,0:4:12:0,12,132	0/0:24,0:24:66:0,66,706	0/0:8,0:8:24:0,24,265	0/0:6,0:6:15:0,15,161	0/0:20,0:20:45:0,45,503	0/0:5,0:5:15:0,15,163	0/0:15,0:15:45:0,45,464	1/1:1,3:4:9:97,9,0	0/0:19,0:19:54:0,54,581	1/1:0,10:10:30:297,30,0	1/1:1,6:7:18:175,18,0	1/1:0,1:1:3:32,3,0	0/0:2,0:2:6:0,6,67	0/0:11,0:11:30:0,30,319	0/0:25,0:25:72:0,72,747	0/0:11,0:11:30:0,30,330	0/0:14,0:14:42:0,42,442	0/0:23,0:23:66:0,66,710	0/0:12,0:12:33:0,33,350	0/0:5,0:5:15:0,15,160	0/0:2,0:2:6:0,6,61	0/0:3,0:3:6:0,6,76	0/0:1,0:1:3:0,3,32	0/0:1,0:1:3:0,3,32	./.:.:.:.:.	./.:.:.:.:.	0/0:5,0:5:15:0,15,155	0/0:6,0:6:18:0,18,196	./.:.:.:.:.	0/0:4,0:4:12:0,12,130	0/0:5,0:5:15:0,15,155	0/0:3,0:3:9:0,9,94	0/0:1,0:1:3:0,3,34	0/0:3,0:3:9:0,9,90	0/0:2,0:2:6:0,6,61	0/0:3,0:3:9:0,9,96	0/0:4,0:4:12:0,12,127	0/0:3,0:3:9:0,9,96	0/0:5,0:5:15:0,15,160	1/1:0,2:2:6:65,6,0	0/0:2,0:2:6:0,6,59	0/0:4,0:4:12:0,12,126	0/0:1,0:1:3:0,3,29	0/0:1,0:1:3:0,3,31	0/0:1,0:1:3:0,3,32	0/0:6,0:6:15:0,15,154	0/0:5,0:5:15:0,15,157	./.:.:.:.:.	0/0:3,0:3:9:0,9,97	0/0:2,0:2:6:0,6,63	0/0:1,0:1:3:0,3,32	0/0:6,0:6:15:0,15,158	0/0:1,0:1:3:0,3,31	0/0:4,0:4:9:0,9,95	0/0:6,0:6:18:0,18,193	0/0:5,0:5:12:0,12,124	0/0:2,0:2:6:0,6,61	0/0:7,0:7:21:0,21,224	0/0:3,0:3:9:0,9,93	0/0:5,0:5:12:0,12,120	0/0:3,0:3:9:0,9,93	0/0:3,0:3:9:0,9,99	0/0:3,0:3:9:0,9,97	0/0:3,0:3:9:0,9,93	0/0:4,0:4:12:0,12,127	0/0:2,0:2:6:0,6,61	0/0:3,0:3:9:0,9,93	0/0:1,0:1:3:0,3,32	0/0:4,0:4:6:0,6,67	0/0:3,0:3:9:0,9,94	./.:.:.:.:.	0/0:5,0:5:15:0,15,155	0/0:10,0:10:27:0,27,290	0/0:4,0:4:12:0,12,128	./.:.:.:.:.	0/0:5,0:5:15:0,15,151	0/0:1,0:1:3:0,3,32	0/0:2,0:2:6:0,6,65	0/0:8,0:8:21:0,21,225	0/0:6,0:6:18:0,18,189	./.:.:.:.:.	0/0:6,0:6:15:0,15,172	0/0:6,0:6:18:0,18,189	./.:.:.:.:.	1/1:0,1:1:3:30,3,0	0/0:3,0:3:9:0,9,89	1/1:0,7:7:18:182,18,0	1/1:0,3:3:9:90,9,0	0/0:4,0:4:12:0,12,126	0/0:7,0:7:18:0,18,184	0/0:1,0:1:3:0,3,32	0/0:4,0:4:12:0,12,126	0/0:4,0:4:12:0,12,128	0/0:3,0:3:9:0,9,92	0/0:2,0:2:6:0,6,64	0/0:3,0:3:9:0,9,94	0/0:5,0:5:15:0,15,160	0/0:4,0:4:12:0,12,126	0/0:5,0:5:12:0,12,124	0/0:4,0:4:12:0,12,126	0/0:1,0:1:3:0,3,31	0/0:2,0:2:3:0,3,45	./.:.:.:.:.	0/0:9,0:9:15:0,15,210	0/0:5,0:5:12:0,12,138	1/1:0,9:9:21:235,21,0	0/0:4,0:4:9:0,9,108	0/0:1,0:1:3:0,3,32	0/0:20,0:20:57:0,57,628
chr2	22778315	.	G	A	2571.44	.	AC=30;AF=0.116;AN=258;BaseQRankSum=-3.913;DP=1067;Dels=0.00;FS=1.259;HaplotypeScore=0.2644;InbreedingCoeff=0.6433;MLEAC=25;MLEAF=0.097;MQ=56.65;MQ0=6;MQRankSum=0.894;QD=24.49;ReadPosRankSum=3.033	GT:AD:DP:GQ:PL	0/0:66,0:66:99:0,195,2084	0/0:21,0:21:57:0,57,594	0/0:25,0:25:69:0,69,729	0/0:45,0:45:99:0,129,1336	1/1:2,16:18:45:473,45,0	0/0:14,0:14:42:0,42,424	0/0:19,0:19:48:0,48,530	0/0:3,0:3:6:0,6,64	0/0:4,0:4:12:0,12,132	1/1:0,18:18:51:521,51,0	1/1:0,1:1:3:32,3,0	0/0:20,0:20:54:0,54,568	0/0:11,0:11:33:0,33,347	0/0:2,0:2:6:0,6,67	0/0:25,0:25:72:0,72,757	0/0:19,0:19:57:0,57,601	0/0:18,0:18:51:0,51,520	0/0:2,0:2:6:0,6,65	0/0:10,0:10:30:0,30,313	0/0:17,0:17:27:0,27,330	0/0:3,0:3:6:0,6,67	0/0:23,0:23:66:0,66,706	0/0:14,0:14:39:0,39,407	0/0:21,0:22:54:0,54,594	0/0:3,0:3:9:0,9,103	0/0:20,0:20:51:0,51,546	0/0:14,0:15:39:0,39,424	0/0:5,0:5:12:0,12,136	0/0:5,0:5:15:0,15,162	0/0:23,0:23:66:0,66,696	0/0:6,0:6:18:0,18,198	0/0:4,0:4:12:0,12,132	0/0:24,0:24:66:0,66,697	0/0:3,0:3:9:0,9,100	0/0:21,0:21:60:0,60,652	./.:.:.:.:.	0/0:15,0:16:42:0,42,457	1/1:0,16:16:48:482,48,0	1/1:1,12:13:36:350,36,0	1/1:0,4:4:12:129,12,0	0/0:3,0:3:9:0,9,100	0/0:14,0:14:42:0,42,448	0/0:21,0:21:60:0,60,629	0/0:15,0:15:42:0,42,457	0/0:18,0:18:54:0,54,567	0/0:27,0:27:75:0,75,783	0/0:10,0:10:27:0,27,281	0/0:10,0:10:30:0,30,328	0/0:1,0:1:3:0,3,30	0/0:4,0:4:6:0,6,89	0/0:3,0:3:9:0,9,92	0/0:3,0:3:9:0,9,92	1/1:0,1:1:3:29,3,0	./.:.:.:.:.	./.:.:.:.:.	0/0:5,0:5:15:0,15,156	0/0:1,0:1:3:0,3,32	0/0:6,0:6:18:0,18,189	0/0:5,0:5:15:0,15,153	0/0:5,0:5:15:0,15,160	0/0:1,0:1:3:0,3,32	0/0:5,0:5:15:0,15,153	0/0:6,0:6:18:0,18,185	0/0:2,0:2:6:0,6,65	0/0:5,0:5:15:0,15,158	0/0:3,0:3:9:0,9,93	0/0:4,0:4:12:0,12,128	1/1:0,5:5:15:150,15,0	0/0:4,0:4:12:0,12,122	0/0:3,0:3:9:0,9,92	0/0:2,0:2:6:0,6,61	0/0:3,0:3:9:0,9,95	0/0:2,0:2:6:0,6,62	0/0:8,0:8:21:0,21,223	0/0:4,0:4:12:0,12,129	1/1:2,2:4:6:61,6,0	0/0:3,0:3:9:0,9,100	0/0:3,0:3:9:0,9,92	./.:.:.:.:.	0/0:8,0:8:18:0,18,193	0/0:1,0:1:3:0,3,32	0/0:3,0:3:6:0,6,59	0/0:7,0:7:21:0,21,230	0/0:5,0:5:12:0,12,124	0/0:2,0:2:6:0,6,66	0/0:8,0:8:24:0,24,258	0/0:5,0:5:12:0,12,138	0/0:5,0:5:12:0,12,122	0/0:3,0:3:9:0,9,99	0/0:5,0:5:15:0,15,162	0/0:4,0:4:12:0,12,131	0/0:1,0:1:3:0,3,31	0/0:2,0:2:6:0,6,62	./.:.:.:.:.	0/0:1,0:1:3:0,3,33	./.:.:.:.:.	0/0:4,0:4:9:0,9,95	0/0:5,0:5:15:0,15,149	./.:.:.:.:.	0/0:3,0:3:9:0,9,93	0/0:8,0:8:21:0,21,224	0/0:3,0:3:9:0,9,94	0/0:1,0:1:3:0,3,31	0/0:5,0:5:15:0,15,158	./.:.:.:.:.	0/0:8,0:8:21:0,21,220	0/0:5,0:5:15:0,15,160	0/0:4,0:4:12:0,12,126	1/1:0,2:2:6:55,6,0	0/0:6,0:6:18:0,18,182	0/0:5,0:5:15:0,15,157	1/1:0,2:2:6:54,6,0	1/1:0,3:3:9:83,9,0	0/0:3,0:3:9:0,9,94	1/1:0,3:3:9:93,9,0	1/1:0,4:4:12:115,12,0	0/0:2,0:2:6:0,6,62	0/0:8,0:8:21:0,21,214	0/0:2,0:2:6:0,6,63	0/0:5,0:5:15:0,15,155	0/0:3,0:3:9:0,9,96	0/0:6,0:6:18:0,18,184	0/0:2,0:2:6:0,6,61	0/0:3,0:3:9:0,9,94	0/0:6,0:6:18:0,18,186	0/0:1,0:1:3:0,3,32	0/0:6,0:6:15:0,15,158	0/0:7,0:7:21:0,21,221	0/0:2,0:2:6:0,6,63	0/0:2,0:2:3:0,3,45	0/0:2,0:2:3:0,3,45	0/0:7,0:7:12:0,12,165	0/0:4,0:4:9:0,9,107	1/1:0,11:11:24:286,24,0	0/0:8,0:8:15:0,15,197	0/0:1,0:1:3:0,3,32	0/0:25,0:25:66:0,66,733
chr2	22778376	.	C	T	2978.36	.	AC=33;AF=0.122;AN=270;BaseQRankSum=-4.068;DP=1021;Dels=0.00;FS=7.225;HaplotypeScore=0.0693;InbreedingCoeff=0.6270;MLEAC=31;MLEAF=0.115;MQ=57.12;MQ0=0;MQRankSum=-0.475;QD=23.83;ReadPosRankSum=2.392	GT:AD:DP:GQ:PL	0/0:47,0:47:99:0,141,1528	0/0:21,0:21:57:0,57,629	0/0:20,0:20:57:0,57,613	0/0:42,0:42:99:0,126,1344	1/1:1,10:11:30:306,30,0	0/0:8,0:8:24:0,24,250	0/0:17,0:17:51:0,51,523	0/0:1,0:1:3:0,3,22	0/0:4,0:4:9:0,9,97	1/1:0,12:13:36:360,36,0	1/1:0,2:2:6:65,6,0	0/0:19,0:19:54:0,54,579	0/0:12,0:12:36:0,36,377	0/0:2,0:2:6:0,6,63	0/0:14,0:14:42:0,42,436	0/0:18,0:18:54:0,54,560	0/0:22,0:22:63:0,63,653	0/0:1,0:1:3:0,3,30	0/0:7,0:7:21:0,21,225	0/0:14,0:14:36:0,36,386	0/0:3,0:3:9:0,9,95	0/0:19,0:19:54:0,54,588	0/0:22,0:22:66:0,66,693	0/0:21,0:21:60:0,60,647	0/0:2,0:2:3:0,3,35	0/0:19,0:19:54:0,54,570	0/0:13,0:13:33:0,33,350	0/0:2,0:2:6:0,6,65	0/0:3,0:3:9:0,9,101	0/0:26,0:26:72:0,72,785	0/0:11,0:11:33:0,33,354	0/0:8,0:8:24:0,24,262	0/0:20,0:20:54:0,54,604	0/0:2,0:2:6:0,6,65	0/0:17,0:17:51:0,51,551	1/1:1,4:5:12:124,12,0	0/0:16,0:16:42:0,42,442	1/1:0,15:15:42:416,42,0	1/1:0,18:18:51:509,51,0	1/1:0,4:4:12:127,12,0	0/0:7,0:7:21:0,21,227	0/0:15,0:15:45:0,45,481	0/0:20,0:20:57:0,57,621	0/0:18,0:18:48:0,48,535	0/0:19,0:19:57:0,57,590	0/0:18,0:18:51:0,51,547	0/0:12,0:12:36:0,36,385	0/0:2,0:2:6:0,6,69	0/0:2,0:2:6:0,6,65	0/0:1,0:1:3:0,3,31	0/0:1,0:1:3:0,3,32	0/0:2,0:2:6:0,6,63	1/1:0,2:2:6:57,6,0	./.:.:.:.:.	0/0:3,0:3:9:0,9,92	0/0:1,0:1:3:0,3,31	0/0:3,0:3:9:0,9,96	0/0:7,0:7:21:0,21,224	0/0:3,0:3:9:0,9,97	0/0:1,0:1:3:0,3,32	0/0:1,0:1:3:0,3,31	0/0:6,0:6:18:0,18,192	0/0:6,0:6:18:0,18,184	0/0:3,0:3:9:0,9,86	0/0:5,0:5:12:0,12,140	0/0:4,0:4:12:0,12,128	0/0:6,0:6:15:0,15,172	1/1:0,7:7:18:174,18,0	0/0:5,0:5:15:0,15,165	0/0:2,0:2:6:0,6,61	0/0:1,0:1:3:0,3,30	0/0:3,0:3:9:0,9,95	0/1:4,1:5:8:8,0,111	0/0:4,0:4:12:0,12,126	0/0:5,0:5:12:0,12,141	1/1:0,2:2:6:59,6,0	0/0:4,0:4:12:0,12,129	0/0:3,0:3:9:0,9,97	0/0:1,0:1:3:0,3,31	0/0:7,0:7:18:0,18,178	./.:.:.:.:.	0/0:1,0:1:3:0,3,32	0/0:7,0:7:21:0,21,221	0/0:2,0:2:3:0,3,31	0/0:4,0:4:12:0,12,126	0/0:9,0:9:27:0,27,292	0/0:5,0:5:12:0,12,144	0/0:6,0:6:18:0,18,195	0/0:6,0:6:18:0,18,189	0/0:6,0:6:18:0,18,184	0/0:4,0:4:12:0,12,126	0/0:3,0:3:9:0,9,97	0/0:3,0:3:9:0,9,92	0/0:1,0:1:3:0,3,33	0/0:3,0:3:9:0,9,92	0/0:4,0:4:12:0,12,133	0/0:5,0:5:15:0,15,163	0/0:3,0:3:9:0,9,97	0/0:4,0:4:12:0,12,129	0/0:2,0:2:6:0,6,63	0/0:7,0:7:21:0,21,227	0/0:3,0:3:9:0,9,97	0/0:5,0:5:15:0,15,160	0/0:2,0:2:6:0,6,63	0/0:2,0:2:6:0,6,63	0/0:9,0:9:24:0,24,258	0/0:6,0:6:18:0,18,187	0/0:5,0:5:15:0,15,150	1/1:0,6:6:18:166,18,0	0/0:8,0:8:24:0,24,242	0/0:7,0:7:21:0,21,225	1/1:0,6:6:18:166,18,0	1/1:0,12:12:36:345,36,0	0/0:4,0:4:12:0,12,120	1/1:0,5:5:15:154,15,0	1/1:0,4:4:12:124,12,0	0/0:2,0:2:6:0,6,61	0/0:4,0:4:9:0,9,95	0/0:1,0:1:3:0,3,30	0/0:3,0:3:9:0,9,96	0/0:4,0:4:12:0,12,125	0/0:3,0:3:9:0,9,97	0/0:5,0:5:15:0,15,157	0/0:2,0:2:6:0,6,65	0/0:5,0:5:15:0,15,157	0/0:3,0:3:9:0,9,95	0/0:3,0:3:9:0,9,96	0/0:5,0:5:15:0,15,162	0/0:1,0:1:3:0,3,32	0/0:2,0:2:3:0,3,45	0/0:2,0:2:3:0,3,45	0/0:3,0:3:6:0,6,77	0/0:4,0:4:6:0,6,89	1/1:0,8:8:18:207,18,0	0/0:6,0:6:12:0,12,154	0/0:3,0:3:6:0,6,47	0/0:24,0:24:72:0,72,802
chr2	22778443	.	A	T	2264.94	.	AC=32;AF=0.123;AN=260;BaseQRankSum=3.866;DP=1038;Dels=0.00;FS=3.028;HaplotypeScore=0.1543;InbreedingCoeff=0.6924;MLEAC=28;MLEAF=0.108;MQ=57.88;MQ0=1;MQRankSum=-8.405;QD=25.45;ReadPosRankSum=-1.269	GT:AD:DP:GQ:PL	0/0:61,0:61:99:0,183,1892	0/0:12,0:12:33:0,33,346	0/0:14,0:14:42:0,42,420	0/0:48,0:48:99:0,144,1447	1/1:0,6:6:18:180,18,0	0/0:17,0:17:45:0,45,464	0/0:17,0:17:51:0,51,504	0/0:3,0:3:9:0,9,94	0/0:5,0:5:15:0,15,150	1/1:0,14:14:42:436,42,0	1/1:0,5:5:15:147,15,0	0/0:21,0:21:57:0,57,609	0/0:11,0:11:33:0,33,337	0/0:2,0:2:6:0,6,61	0/0:14,0:14:42:0,42,421	0/0:32,0:32:96:0,96,962	0/0:16,0:16:48:0,48,470	0/0:6,0:6:18:0,18,187	0/0:9,0:9:27:0,27,272	0/0:20,0:20:60:0,60,563	0/0:4,0:4:12:0,12,117	0/0:20,0:20:57:0,57,566	0/0:19,0:19:57:0,57,564	0/0:24,0:24:72:0,72,728	0/0:1,0:1:3:0,3,32	0/0:24,0:24:72:0,72,719	0/0:16,1:17:45:0,45,472	0/0:3,0:3:6:0,6,64	0/0:5,0:5:15:0,15,162	0/0:28,0:28:78:0,78,810	0/0:6,0:6:18:0,18,182	0/0:5,0:5:15:0,15,161	0/0:24,0:24:66:0,66,682	0/0:4,0:4:12:0,12,128	0/0:10,0:10:30:0,30,296	1/1:0,1:2:3:32,3,0	0/0:23,0:23:69:0,69,689	1/1:0,8:8:21:217,21,0	1/1:0,12:12:36:358,36,0	1/1:0,1:1:3:32,3,0	0/0:5,0:5:15:0,15,155	0/0:17,0:17:51:0,51,526	0/0:17,0:17:42:0,42,465	0/0:18,0:18:51:0,51,525	0/0:15,0:15:45:0,45,451	0/0:28,0:28:78:0,78,803	0/0:6,0:6:18:0,18,175	0/0:1,0:1:3:0,3,32	./.:.:.:.:.	0/0:4,0:4:12:0,12,117	0/0:2,0:2:6:0,6,59	0/0:1,0:1:3:0,3,34	1/1:0,5:5:15:154,15,0	0/0:3,0:3:9:0,9,89	0/0:6,0:6:18:0,18,178	0/0:4,0:4:12:0,12,118	0/0:3,0:3:6:0,6,57	0/0:7,0:7:21:0,21,211	0/0:3,0:3:9:0,9,87	0/0:2,0:2:6:0,6,64	0/0:2,0:2:6:0,6,59	0/0:7,0:7:21:0,21,203	0/0:9,0:9:27:0,27,268	0/0:5,0:5:15:0,15,149	0/0:6,0:6:18:0,18,181	0/0:6,0:6:18:0,18,180	0/0:3,0:3:9:0,9,87	1/1:0,7:7:21:206,21,0	0/0:5,0:5:15:0,15,146	./.:.:.:.:.	0/0:2,0:2:6:0,6,57	./.:.:.:.:.	0/0:5,0:5:15:0,15,150	0/0:4,0:4:12:0,12,129	0/0:3,0:3:9:0,9,95	1/1:0,1:1:3:31,3,0	0/0:5,0:5:15:0,15,145	./.:.:.:.:.	0/0:4,0:4:12:0,12,120	0/0:8,0:8:24:0,24,245	./.:.:.:.:.	0/0:1,0:1:3:0,3,30	0/0:5,0:5:15:0,15,153	0/0:4,0:4:12:0,12,117	0/0:4,0:4:12:0,12,123	0/0:6,0:6:18:0,18,187	0/0:2,0:2:6:0,6,60	0/0:6,0:6:18:0,18,186	0/0:3,0:3:9:0,9,80	0/0:6,0:6:18:0,18,188	0/0:3,0:3:9:0,9,98	0/0:4,0:4:12:0,12,118	0/0:3,0:3:9:0,9,93	0/0:2,0:2:6:0,6,61	0/0:2,0:2:6:0,6,57	0/0:2,0:2:6:0,6,61	0/0:2,0:2:6:0,6,60	0/0:4,0:4:12:0,12,123	0/0:2,0:2:6:0,6,59	0/0:2,0:2:6:0,6,61	0/0:4,0:4:12:0,12,118	0/0:2,0:2:6:0,6,63	0/0:5,0:5:15:0,15,138	0/0:3,0:3:9:0,9,92	0/0:4,0:4:12:0,12,126	0/0:6,0:6:18:0,18,178	0/0:12,0:12:36:0,36,377	0/0:6,0:6:18:0,18,180	1/1:0,3:3:9:97,9,0	0/0:4,0:4:12:0,12,119	0/0:4,0:4:12:0,12,112	1/1:0,3:3:9:100,9,0	1/1:0,8:8:24:239,24,0	0/0:5,0:5:15:0,15,150	1/1:0,6:6:18:180,18,0	1/1:0,3:3:9:95,9,0	0/0:2,0:2:6:0,6,59	./.:.:.:.:.	0/0:3,0:3:9:0,9,86	0/0:4,0:4:12:0,12,118	0/0:2,0:2:6:0,6,62	0/0:3,0:3:9:0,9,93	0/0:10,0:10:30:0,30,303	0/0:5,0:5:15:0,15,149	0/0:6,0:6:18:0,18,174	0/0:7,0:7:21:0,21,201	0/0:7,0:7:21:0,21,215	0/0:5,0:5:15:0,15,152	0/0:1,0:1:3:0,3,31	0/0:2,0:2:3:0,3,45	0/0:3,0:3:6:0,6,74	./.:.:.:.:.	0/0:4,0:4:6:0,6,89	1/1:0,5:5:12:129,12,0	0/0:6,0:6:12:0,12,149	0/0:5,0:5:9:0,9,117	0/0:15,0:15:45:0,45,503
chr2	22778458	.	T	G	2118.84	.	AC=32;AF=0.122;AN=262;BaseQRankSum=-1.300;DP=964;Dels=0.00;FS=4.485;HaplotypeScore=0.0490;InbreedingCoeff=0.6618;MLEAC=27;MLEAF=0.103;MQ=57.86;MQ0=2;MQRankSum=-7.662;QD=25.22;ReadPosRankSum=-0.396	GT:AD:DP:GQ:PL	0/0:57,0:57:99:0,171,1798	0/0:11,0:11:30:0,30,318	0/0:13,0:13:39:0,39,409	0/0:46,0:46:99:0,138,1407	1/1:0,8:8:21:209,21,0	0/0:17,0:17:45:0,45,482	0/0:13,0:13:39:0,39,391	0/0:3,0:3:9:0,9,88	0/0:4,0:4:12:0,12,120	1/1:0,13:13:39:400,39,0	1/1:0,5:5:15:140,15,0	0/0:14,0:14:39:0,39,417	0/0:9,0:9:27:0,27,276	0/0:2,0:2:6:0,6,67	0/0:10,0:10:30:0,30,304	0/0:36,0:36:99:0,108,1101	0/0:13,0:13:39:0,39,398	0/0:6,0:6:18:0,18,185	0/0:13,0:13:36:0,36,378	0/0:18,0:18:54:0,54,543	0/0:6,0:7:18:0,18,185	0/0:15,0:15:42:0,42,419	0/0:17,0:17:51:0,51,521	0/0:23,0:23:69:0,69,704	0/0:1,0:1:3:0,3,33	0/0:17,0:17:51:0,51,526	0/0:16,0:16:45:0,45,473	0/0:3,0:3:9:0,9,89	0/0:6,0:6:18:0,18,189	0/0:24,0:24:66:0,66,696	0/0:8,0:8:24:0,24,251	0/0:4,0:4:12:0,12,134	0/0:23,0:23:63:0,63,682	0/0:4,0:4:12:0,12,129	0/0:9,0:9:27:0,27,272	1/1:0,1:1:3:35,3,0	0/0:23,0:23:69:0,69,702	1/1:0,11:11:30:309,30,0	1/1:0,9:9:27:272,27,0	1/1:0,1:1:3:33,3,0	0/0:4,0:4:12:0,12,122	0/0:17,0:17:51:0,51,532	0/0:15,0:15:39:0,39,431	0/0:19,0:19:48:0,48,538	0/0:15,0:15:45:0,45,456	0/0:26,0:26:72:0,72,776	0/0:5,0:5:15:0,15,158	0/0:2,0:2:6:0,6,61	0/0:1,0:1:3:0,3,28	0/0:3,0:3:9:0,9,94	0/0:2,0:2:6:0,6,61	./.:.:.:.:.	1/1:0,4:4:12:118,12,0	0/0:3,0:3:9:0,9,92	0/0:3,0:3:9:0,9,92	0/0:4,0:4:12:0,12,122	0/0:3,0:3:6:0,6,57	0/0:5,0:5:15:0,15,153	0/0:3,0:3:9:0,9,93	0/0:2,0:2:6:0,6,59	0/0:4,0:4:9:0,9,108	0/0:6,0:6:18:0,18,189	0/0:9,0:9:27:0,27,280	0/0:5,0:5:15:0,15,155	0/0:6,0:6:18:0,18,184	0/0:4,0:5:12:0,12,122	0/0:3,0:3:9:0,9,94	1/1:0,6:6:15:164,15,0	0/0:4,0:4:12:0,12,121	./.:.:.:.:.	0/0:2,0:2:6:0,6,62	0/0:1,0:1:3:0,3,28	0/0:5,0:5:15:0,15,153	0/0:2,0:2:6:0,6,62	0/0:3,0:3:9:0,9,95	1/1:0,1:1:3:30,3,0	0/0:4,0:4:12:0,12,122	./.:.:.:.:.	0/0:4,0:4:12:0,12,124	0/0:5,0:5:15:0,15,153	./.:.:.:.:.	0/0:1,0:1:3:0,3,31	0/0:4,0:4:12:0,12,122	0/0:3,0:3:9:0,9,96	0/0:4,0:4:12:0,12,123	0/0:6,0:6:18:0,18,192	0/0:2,0:2:6:0,6,61	0/0:5,0:5:15:0,15,150	0/0:2,0:2:6:0,6,55	0/0:5,0:5:15:0,15,158	0/0:3,0:3:9:0,9,95	0/0:4,0:4:12:0,12,126	0/0:3,0:3:9:0,9,93	0/0:2,0:2:6:0,6,61	0/0:1,0:1:3:0,3,32	0/0:2,0:2:6:0,6,64	0/0:2,0:2:6:0,6,61	0/0:4,0:4:12:0,12,126	0/0:2,0:2:6:0,6,59	0/0:2,0:2:6:0,6,63	0/0:6,0:6:18:0,18,186	0/0:2,0:2:6:0,6,61	0/0:3,0:3:9:0,9,92	0/0:4,0:4:12:0,12,126	0/0:3,0:3:9:0,9,95	0/0:5,0:5:15:0,15,156	0/0:9,0:10:27:0,27,285	0/0:6,0:6:18:0,18,185	1/1:0,3:3:9:97,9,0	0/0:3,0:3:9:0,9,91	0/0:4,0:4:12:0,12,123	1/1:0,3:3:9:97,9,0	1/1:0,7:7:21:215,21,0	0/0:5,0:5:15:0,15,160	1/1:0,4:4:12:125,12,0	1/1:0,4:4:12:129,12,0	0/0:1,0:1:3:0,3,31	./.:.:.:.:.	0/0:2,0:2:6:0,6,59	0/0:4,0:4:12:0,12,122	0/0:1,0:1:3:0,3,31	0/0:5,0:5:15:0,15,154	0/0:9,0:9:27:0,27,271	0/0:5,0:5:15:0,15,155	0/0:6,0:6:18:0,18,187	0/0:8,0:8:24:0,24,245	0/0:7,0:7:21:0,21,211	0/0:5,0:5:15:0,15,155	0/0:1,0:1:3:0,3,31	0/0:2,0:2:3:0,3,45	0/0:3,0:3:6:0,6,75	./.:.:.:.:.	0/0:4,0:4:6:0,6,89	1/1:0,4:4:9:109,9,0	0/0:6,0:6:12:0,12,147	0/0:5,0:5:9:0,9,120	0/0:12,0:12:36:0,36,404
chr2	22778464	.	A	G	2183.65	.	AC=32;AF=0.121;AN=264;BaseQRankSum=-2.769;DP=981;Dels=0.00;FS=1.884;HaplotypeScore=0.0353;InbreedingCoeff=0.6641;MLEAC=27;MLEAF=0.102;MQ=57.86;MQ0=2;MQRankSum=-7.908;QD=25.39;ReadPosRankSum=1.267	GT:AD:DP:GQ:PL	0/0:59,0:59:99:0,177,1885	0/0:11,0:11:30:0,30,327	0/0:14,0:14:42:0,42,448	0/0:48,0:48:99:0,144,1493	1/1:0,10:10:30:313,30,0	0/0:17,0:17:45:0,45,496	0/0:13,0:13:39:0,39,403	0/0:4,0:4:12:0,12,131	0/0:5,0:5:15:0,15,159	1/1:0,15:15:42:445,42,0	1/1:0,4:4:12:112,12,0	0/0:15,0:15:42:0,42,468	0/0:9,0:9:27:0,27,286	0/0:2,0:2:6:0,6,67	0/0:10,0:10:30:0,30,310	0/0:35,0:35:99:0,105,1104	0/0:16,0:16:48:0,48,501	0/0:6,0:6:18:0,18,191	0/0:16,0:16:45:0,45,487	0/0:18,0:18:54:0,54,545	0/0:6,1:7:18:0,18,193	0/0:15,0:15:42:0,42,437	0/0:17,0:17:51:0,51,535	0/0:21,0:21:63:0,63,663	0/0:1,0:1:3:0,3,33	0/0:18,0:18:54:0,54,574	0/0:17,0:17:48:0,48,525	0/0:2,0:2:6:0,6,62	0/0:6,0:6:18:0,18,194	0/0:23,0:23:63:0,63,684	0/0:6,0:6:18:0,18,202	0/0:5,0:5:15:0,15,161	0/0:25,0:25:69:0,69,750	0/0:4,0:4:12:0,12,129	0/0:8,0:8:24:0,24,241	1/1:0,1:1:3:35,3,0	0/0:22,0:22:66:0,66,688	1/1:0,11:11:30:310,30,0	1/1:0,8:8:24:240,24,0	1/1:0,1:1:3:32,3,0	0/0:3,0:3:9:0,9,96	0/0:16,0:16:48:0,48,507	0/0:14,0:14:36:0,36,412	0/0:18,0:18:45:0,45,513	0/0:17,0:17:51:0,51,542	0/0:27,0:27:75:0,75,804	0/0:6,0:6:18:0,18,188	0/0:2,0:2:6:0,6,63	0/0:2,0:2:6:0,6,66	0/0:3,0:3:9:0,9,93	0/0:2,0:2:6:0,6,61	0/0:1,0:1:3:0,3,31	1/1:0,4:4:12:117,12,0	0/0:3,0:3:9:0,9,95	0/0:4,0:4:12:0,12,130	0/0:4,0:4:12:0,12,130	0/0:4,0:4:12:0,12,121	0/0:6,0:6:18:0,18,189	0/0:4,0:4:12:0,12,128	0/0:3,0:3:9:0,9,94	0/0:4,0:4:9:0,9,108	0/0:6,0:6:18:0,18,193	0/0:11,0:11:33:0,33,340	0/0:6,0:6:18:0,18,192	0/0:6,0:6:18:0,18,185	0/0:5,0:5:15:0,15,158	0/0:4,0:4:12:0,12,130	1/1:0,6:6:15:169,15,0	0/0:5,0:5:15:0,15,158	./.:.:.:.:.	0/0:2,0:2:6:0,6,63	0/0:1,0:1:3:0,3,32	0/0:5,0:5:15:0,15,161	0/0:2,0:2:6:0,6,62	0/0:3,0:3:9:0,9,96	1/1:0,1:1:3:31,3,0	0/0:4,0:4:12:0,12,128	./.:.:.:.:.	0/0:4,0:4:12:0,12,126	0/0:6,0:6:18:0,18,189	./.:.:.:.:.	0/0:1,0:1:3:0,3,32	0/0:2,0:2:6:0,6,63	0/0:3,0:3:9:0,9,96	0/0:3,0:3:9:0,9,92	0/0:5,0:5:15:0,15,160	0/0:2,0:2:6:0,6,64	0/0:5,0:5:15:0,15,145	0/0:3,0:3:9:0,9,97	0/0:5,0:5:15:0,15,162	0/0:3,0:3:9:0,9,96	0/0:3,0:3:9:0,9,96	0/0:3,0:3:9:0,9,93	0/0:2,0:2:6:0,6,61	0/0:1,0:1:3:0,3,32	0/0:3,0:3:9:0,9,95	0/0:3,0:3:9:0,9,97	0/0:4,0:4:12:0,12,128	0/0:3,0:3:9:0,9,95	0/0:2,0:2:6:0,6,61	0/0:5,0:5:15:0,15,163	0/0:2,0:2:6:0,6,63	0/0:3,0:3:9:0,9,86	0/0:5,0:5:15:0,15,164	0/0:3,0:3:9:0,9,94	0/0:5,0:5:15:0,15,156	0/0:9,0:9:27:0,27,297	0/0:6,0:6:18:0,18,187	1/1:0,3:3:9:83,9,0	0/0:3,0:3:9:0,9,93	0/0:3,0:3:9:0,9,95	1/1:0,3:3:9:80,9,0	1/1:0,7:7:21:224,21,0	0/0:6,0:6:18:0,18,189	1/1:0,4:4:12:122,12,0	1/1:0,4:4:12:129,12,0	0/0:1,0:1:3:0,3,31	./.:.:.:.:.	0/0:2,0:2:6:0,6,61	0/0:4,0:4:12:0,12,128	0/0:1,0:1:3:0,3,32	0/0:5,0:5:15:0,15,152	0/0:9,0:9:27:0,27,280	0/0:5,0:5:15:0,15,158	0/0:4,0:4:12:0,12,120	0/0:8,0:8:24:0,24,252	0/0:7,0:7:21:0,21,221	0/0:4,0:4:12:0,12,126	0/0:1,0:1:3:0,3,31	0/0:2,0:2:3:0,3,45	0/0:3,0:3:6:0,6,76	./.:.:.:.:.	0/0:4,0:4:6:0,6,89	1/1:0,4:4:9:105,9,0	0/0:4,0:4:6:0,6,89	0/0:5,0:5:9:0,9,119	0/0:12,0:12:36:0,36,404
chr2	22778503	.	C	T	2226.8	.	AC=31;AF=0.117;AN=266;BaseQRankSum=0.965;DP=955;Dels=0.00;FS=0.874;HaplotypeScore=0.0738;InbreedingCoeff=0.6040;MLEAC=26;MLEAF=0.098;MQ=57.98;MQ0=2;MQRankSum=-3.470;QD=24.74;ReadPosRankSum=2.867	GT:AD:DP:GQ:PL	0/0:61,0:61:99:0,183,1947	0/0:12,0:12:36:0,36,381	0/0:15,0:15:42:0,42,464	0/0:58,0:58:99:0,174,1774	1/1:0,9:9:24:260,24,0	0/0:12,0:12:33:0,33,359	0/0:10,0:10:30:0,30,301	0/0:4,0:4:12:0,12,131	0/0:7,0:7:21:0,21,223	1/1:0,17:17:48:508,48,0	1/1:0,4:4:9:108,9,0	0/0:16,0:16:48:0,48,492	0/0:8,0:8:24:0,24,253	0/0:2,0:2:6:0,6,64	0/0:14,0:14:42:0,42,430	0/0:27,0:27:81:0,81,819	0/0:13,0:13:36:0,36,374	0/0:6,0:6:18:0,18,182	0/0:15,0:15:39:0,39,415	0/0:15,0:15:45:0,45,467	0/0:8,0:8:21:0,21,227	0/0:14,0:14:36:0,36,390	0/0:16,0:16:45:0,45,476	0/0:21,0:21:63:0,63,651	0/0:1,0:1:3:0,3,31	0/0:18,0:18:54:0,54,566	0/0:13,0:13:36:0,36,374	0/0:1,0:1:3:0,3,32	0/0:6,0:6:18:0,18,201	0/0:19,0:19:54:0,54,563	0/0:10,0:10:30:0,30,313	0/0:3,0:3:9:0,9,103	0/0:17,0:17:51:0,51,542	0/0:3,0:3:9:0,9,97	0/0:9,0:9:27:0,27,287	0/1:1,3:4:17:83,0,17	0/0:18,0:18:54:0,54,545	1/1:0,13:13:36:366,36,0	1/1:0,8:8:24:250,24,0	1/1:0,3:3:9:92,9,0	0/0:3,0:3:9:0,9,96	0/0:17,0:17:48:0,48,505	0/0:16,0:16:42:0,42,464	0/0:16,0:16:45:0,45,482	0/0:20,0:20:54:0,54,589	0/0:17,0:17:45:0,45,500	0/0:9,0:9:24:0,24,272	0/0:2,0:2:6:0,6,64	0/0:2,0:2:6:0,6,65	0/0:5,0:5:15:0,15,158	0/0:2,0:2:6:0,6,63	0/0:1,0:1:3:0,3,32	1/1:0,4:4:9:113,9,0	0/0:2,0:2:6:0,6,66	0/0:7,0:7:18:0,18,208	0/0:5,0:5:15:0,15,149	0/0:3,0:3:9:0,9,97	0/0:4,0:4:12:0,12,120	0/0:3,0:3:9:0,9,89	0/0:3,0:3:9:0,9,87	0/0:3,0:3:6:0,6,74	0/0:3,0:3:9:0,9,95	0/0:10,0:10:30:0,30,306	0/0:5,0:5:15:0,15,157	0/0:3,0:3:9:0,9,99	0/0:3,0:3:9:0,9,94	0/0:5,0:5:15:0,15,161	1/1:0,5:5:12:140,12,0	0/0:2,0:2:6:0,6,67	0/0:1,0:1:3:0,3,32	0/0:3,0:3:9:0,9,96	0/0:1,0:1:3:0,3,32	0/0:5,0:5:15:0,15,160	0/0:5,0:5:15:0,15,156	0/0:1,0:1:3:0,3,30	1/1:0,2:2:6:61,6,0	0/0:2,0:2:6:0,6,67	0/0:2,0:2:6:0,6,64	0/0:1,0:1:3:0,3,30	0/0:4,0:4:12:0,12,124	./.:.:.:.:.	0/0:2,0:2:6:0,6,60	0/0:3,0:3:9:0,9,96	0/0:2,0:2:6:0,6,65	0/0:1,0:1:3:0,3,31	0/0:6,0:6:18:0,18,190	0/0:1,0:1:3:0,3,31	0/0:4,0:4:12:0,12,129	0/0:3,0:3:9:0,9,95	0/0:4,0:4:12:0,12,122	0/0:4,0:4:12:0,12,126	0/0:1,0:1:3:0,3,30	0/0:7,0:7:21:0,21,211	0/0:3,0:3:9:0,9,95	0/0:3,0:3:9:0,9,96	0/0:3,0:3:9:0,9,92	0/0:2,0:2:6:0,6,64	0/0:6,0:6:18:0,18,191	0/0:3,0:3:9:0,9,97	0/0:2,0:2:6:0,6,57	0/0:9,0:9:27:0,27,280	0/0:4,0:4:12:0,12,119	0/0:3,0:3:9:0,9,92	0/0:5,0:5:15:0,15,155	0/0:2,0:2:6:0,6,61	0/0:4,0:4:12:0,12,130	0/0:10,0:10:30:0,30,325	0/0:10,0:10:30:0,30,301	1/1:0,2:2:6:56,6,0	0/0:8,0:8:24:0,24,236	0/0:4,0:4:12:0,12,124	1/1:0,2:2:6:55,6,0	1/1:0,7:7:21:214,21,0	0/0:3,0:3:9:0,9,92	1/1:0,1:1:3:33,3,0	1/1:0,5:5:15:164,15,0	0/0:1,0:1:3:0,3,35	./.:.:.:.:.	0/0:4,0:4:12:0,12,130	0/0:3,0:3:9:0,9,95	0/0:4,0:4:12:0,12,122	0/0:5,0:5:15:0,15,148	0/0:8,0:8:24:0,24,249	0/0:5,0:5:15:0,15,148	0/0:2,0:2:6:0,6,61	0/0:7,0:7:21:0,21,225	0/0:7,0:7:21:0,21,214	0/0:4,0:4:12:0,12,124	0/0:1,0:1:3:0,3,32	0/0:2,0:2:3:0,3,45	0/0:3,0:3:6:0,6,76	./.:.:.:.:.	0/0:5,0:5:9:0,9,116	1/1:0,4:4:6:74,6,0	./.:.:.:.:.	0/0:6,0:6:9:0,9,134	0/0:8,0:8:24:0,24,250
chr2	22778569	.	T	G	1934.98	.	AC=33;AF=0.126;AN=262;BaseQRankSum=3.098;DP=968;Dels=0.00;FS=9.171;HaplotypeScore=0.1323;InbreedingCoeff=0.6023;MLEAC=26;MLEAF=0.099;MQ=58.93;MQ0=0;MQRankSum=0.446;QD=22.50;ReadPosRankSum=0.368	GT:AD:DP:GQ:PL	0/0:56,0:56:99:0,168,1767	0/0:16,0:16:48:0,48,501	0/0:23,0:23:63:0,63,668	0/0:46,0:46:99:0,138,1407	1/1:0,4:4:12:128,12,0	0/0:14,0:14:39:0,39,412	0/0:22,0:22:66:0,66,681	0/0:4,0:4:12:0,12,123	0/0:3,0:3:9:0,9,99	1/1:0,14:14:39:428,39,0	1/1:0,2:2:6:43,6,0	0/0:13,0:13:39:0,39,402	0/0:11,0:11:33:0,33,334	0/0:1,0:1:3:0,3,32	0/0:16,0:16:48:0,48,495	0/0:23,0:23:69:0,69,704	0/0:22,0:22:63:0,63,668	0/0:1,0:1:3:0,3,30	0/0:13,0:13:33:0,33,353	0/0:10,0:10:27:0,27,289	0/0:1,0:1:3:0,3,33	0/0:22,0:22:63:0,63,645	0/0:20,0:20:51:0,51,565	0/0:20,0:20:60:0,60,615	0/0:4,0:4:12:0,12,123	0/0:20,0:20:57:0,57,591	0/0:9,0:9:27:0,27,273	0/0:1,0:1:3:0,3,32	0/0:6,0:6:18:0,18,188	0/0:22,0:22:60:0,60,631	0/0:10,0:10:30:0,30,314	0/0:3,0:3:9:0,9,98	0/0:17,0:17:45:0,45,496	0/0:5,0:5:15:0,15,156	0/0:13,0:13:39:0,39,394	1/1:0,5:5:12:134,12,0	0/0:16,0:16:48:0,48,491	1/1:0,7:7:21:215,21,0	1/1:0,18:18:48:521,48,0	1/1:0,2:2:6:43,6,0	0/0:6,0:6:18:0,18,199	0/0:13,0:13:39:0,39,397	0/0:13,0:13:36:0,36,393	0/0:15,0:15:45:0,45,474	0/0:14,0:14:36:0,36,402	0/0:14,0:14:36:0,36,402	0/0:12,0:12:36:0,36,363	0/0:6,0:6:15:0,15,160	./.:.:.:.:.	0/0:5,0:5:15:0,15,153	./.:.:.:.:.	0/0:1,0:1:3:0,3,32	1/1:0,4:4:12:123,12,0	0/0:3,0:3:9:0,9,91	0/0:7,0:7:18:0,18,201	0/0:4,0:4:12:0,12,118	0/0:2,0:2:6:0,6,63	0/0:5,0:5:15:0,15,153	0/0:1,0:1:3:0,3,34	0/0:3,0:3:9:0,9,94	./.:.:.:.:.	0/0:6,0:6:18:0,18,187	0/0:8,0:8:24:0,24,249	0/0:6,0:6:15:0,15,169	0/0:5,0:5:15:0,15,152	0/0:5,0:5:15:0,15,156	0/0:7,0:7:18:0,18,197	1/1:0,3:3:9:95,9,0	0/0:3,0:3:9:0,9,90	0/0:2,0:2:6:0,6,59	0/0:1,0:1:3:0,3,31	0/0:1,0:1:3:0,3,30	0/0:1,0:1:3:0,3,34	0/0:5,0:5:15:0,15,148	0/0:3,0:3:9:0,9,95	1/1:0,2:2:6:63,6,0	0/0:2,0:2:6:0,6,61	0/0:6,0:6:18:0,18,185	0/0:3,0:3:9:0,9,85	0/0:2,0:2:6:0,6,61	./.:.:.:.:.	0/0:2,0:2:6:0,6,63	0/0:6,0:6:18:0,18,195	0/0:1,0:1:3:0,3,31	0/0:5,0:5:15:0,15,155	0/1:8,1:9:4:4,0,222	0/0:1,0:1:3:0,3,34	0/0:8,0:8:24:0,24,240	0/0:3,0:3:9:0,9,93	0/0:8,0:8:24:0,24,253	0/0:1,0:1:3:0,3,32	0/0:3,0:3:9:0,9,94	0/0:5,0:5:15:0,15,156	0/0:3,0:3:9:0,9,97	0/0:5,0:5:12:0,12,136	0/0:2,0:2:6:0,6,63	0/0:4,0:4:12:0,12,122	0/0:3,0:3:9:0,9,96	0/0:1,0:1:3:0,3,29	0/0:2,0:2:6:0,6,61	0/0:11,0:11:30:0,30,311	0/0:4,0:4:12:0,12,124	0/0:1,0:1:3:0,3,32	0/0:7,0:7:21:0,21,205	0/0:2,0:2:6:0,6,61	0/0:4,0:4:12:0,12,126	0/0:9,0:9:24:0,24,251	0/0:5,0:5:15:0,15,151	1/1:0,1:1:3:22,3,0	0/0:12,0:12:36:0,36,352	0/0:4,0:4:12:0,12,120	1/1:0,1:1:3:22,3,0	1/1:0,8:8:24:250,24,0	0/0:3,0:3:9:0,9,91	1/1:0,2:2:6:63,6,0	1/1:0,3:3:9:93,9,0	0/0:8,0:8:24:0,24,241	0/0:3,0:3:9:0,9,92	0/0:5,0:5:15:0,15,159	0/0:4,0:4:12:0,12,122	0/0:8,0:8:21:0,21,230	0/0:2,0:2:6:0,6,62	0/0:5,0:5:15:0,15,160	0/0:6,0:6:15:0,15,174	0/0:1,0:1:3:0,3,32	0/0:2,0:2:6:0,6,61	0/0:5,0:5:15:0,15,152	0/0:6,0:6:18:0,18,184	0/0:1,0:1:3:0,3,32	0/0:2,0:2:3:0,3,45	0/0:4,0:4:6:0,6,89	./.:.:.:.:.	0/0:1,0:1:3:0,3,31	1/1:0,1:1:3:31,3,0	./.:.:.:.:.	0/0:5,0:5:9:0,9,121	0/0:16,0:16:48:0,48,546
chr2	22778571	.	C	A	1835.32	.	AC=32;AF=0.122;AN=262;BaseQRankSum=2.286;DP=981;Dels=0.00;FS=4.482;HaplotypeScore=0.1394;InbreedingCoeff=0.6223;MLEAC=25;MLEAF=0.095;MQ=58.97;MQ0=0;MQRankSum=0.574;QD=23.53;ReadPosRankSum=-0.030	GT:AD:DP:GQ:PL	0/0:55,0:55:99:0,165,1682	0/0:15,0:15:45:0,45,448	0/0:24,0:24:66:0,66,698	0/0:47,0:47:99:0,141,1423	1/1:0,4:4:12:120,12,0	0/0:16,0:16:45:0,45,462	0/0:22,0:22:66:0,66,681	0/0:4,0:4:12:0,12,126	0/0:3,0:3:9:0,9,90	1/1:0,16:16:45:485,45,0	1/1:0,2:2:6:43,6,0	0/0:13,0:13:39:0,39,399	0/0:11,0:11:33:0,33,334	0/0:1,0:1:3:0,3,32	0/0:15,0:15:45:0,45,444	0/0:24,0:24:72:0,72,720	0/0:22,0:22:63:0,63,650	0/0:1,0:1:3:0,3,30	0/0:15,0:15:39:0,39,423	0/0:10,0:10:27:0,27,286	0/0:1,0:1:3:0,3,33	0/0:21,0:21:60:0,60,608	0/0:20,0:20:51:0,51,566	0/0:21,0:21:63:0,63,645	0/0:4,0:4:12:0,12,127	0/0:20,0:20:57:0,57,592	0/0:9,0:9:27:0,27,267	0/0:1,0:1:3:0,3,32	0/0:5,0:5:15:0,15,158	0/0:23,0:23:63:0,63,655	0/0:7,0:7:21:0,21,195	0/0:3,0:3:9:0,9,92	0/0:18,0:18:48:0,48,512	0/0:5,0:5:15:0,15,156	0/0:14,0:14:42:0,42,422	1/1:0,5:5:12:130,12,0	0/0:16,0:16:48:0,48,481	1/1:0,6:6:18:183,18,0	1/1:0,17:18:45:479,45,0	1/1:0,2:2:6:43,6,0	0/0:6,0:6:18:0,18,184	0/0:13,0:13:39:0,39,393	0/0:13,0:13:36:0,36,386	0/0:15,0:15:45:0,45,461	0/0:13,0:13:33:0,33,365	0/0:14,0:14:33:0,33,355	0/0:11,0:11:33:0,33,322	0/0:4,2:6:12:0,12,126	./.:.:.:.:.	0/0:6,0:6:18:0,18,176	./.:.:.:.:.	0/0:2,0:2:6:0,6,59	1/1:0,4:4:12:122,12,0	0/0:3,0:3:9:0,9,92	0/0:8,0:8:21:0,21,220	0/0:4,0:4:12:0,12,115	0/0:2,0:2:6:0,6,59	0/0:5,0:5:15:0,15,150	0/0:1,0:1:3:0,3,32	0/0:3,0:3:9:0,9,94	./.:.:.:.:.	0/0:7,0:7:21:0,21,204	0/0:8,0:8:24:0,24,245	0/0:6,0:6:15:0,15,164	0/0:5,0:5:15:0,15,152	0/0:5,0:5:15:0,15,152	0/0:6,1:7:15:0,15,167	1/1:0,2:3:6:61,6,0	0/0:5,0:5:15:0,15,148	0/0:2,0:2:6:0,6,59	0/0:1,0:1:3:0,3,31	0/0:2,0:2:6:0,6,61	0/0:1,0:1:3:0,3,32	0/0:5,0:5:15:0,15,148	0/0:3,0:3:9:0,9,92	1/1:0,2:2:6:62,6,0	0/0:2,0:2:6:0,6,59	0/0:6,0:6:18:0,18,180	0/0:3,0:3:9:0,9,91	0/0:3,0:3:9:0,9,89	./.:.:.:.:.	0/0:2,0:2:6:0,6,64	0/0:6,0:6:18:0,18,190	0/0:1,0:1:3:0,3,30	0/0:6,0:6:18:0,18,182	0/0:9,0:9:27:0,27,282	0/0:1,0:1:3:0,3,33	0/0:8,0:8:24:0,24,248	0/0:4,0:4:12:0,12,120	0/0:6,0:6:18:0,18,195	0/0:1,0:1:3:0,3,32	0/0:3,0:3:9:0,9,91	0/0:5,0:5:15:0,15,153	0/0:3,0:3:9:0,9,95	0/0:5,0:5:12:0,12,135	0/0:2,0:2:6:0,6,64	0/0:4,0:4:12:0,12,122	0/0:3,0:3:9:0,9,95	0/0:1,0:1:3:0,3,27	0/0:2,0:2:6:0,6,59	0/0:11,0:11:33:0,33,340	0/0:4,0:4:12:0,12,118	0/0:1,0:1:3:0,3,30	0/0:5,0:5:15:0,15,153	0/0:2,0:2:6:0,6,59	0/0:4,0:4:12:0,12,122	0/0:9,0:9:27:0,27,279	0/0:6,0:6:18:0,18,182	1/1:0,1:1:3:22,3,0	0/0:13,0:13:39:0,39,367	0/0:4,0:4:12:0,12,117	1/1:0,1:1:3:22,3,0	1/1:0,8:8:24:248,24,0	0/0:4,0:4:12:0,12,122	1/1:0,2:2:6:61,6,0	1/1:1,2:3:6:60,6,0	0/0:8,0:8:24:0,24,237	0/0:3,0:3:9:0,9,89	0/0:5,0:5:15:0,15,154	0/0:5,0:5:15:0,15,148	0/0:8,0:8:21:0,21,233	0/0:2,0:2:6:0,6,61	0/0:6,0:6:18:0,18,191	0/0:6,0:6:15:0,15,173	0/0:1,0:1:3:0,3,32	0/0:2,0:2:6:0,6,61	0/0:5,0:5:15:0,15,151	0/0:6,0:6:18:0,18,182	0/0:1,0:1:3:0,3,32	0/0:2,0:2:3:0,3,45	0/0:4,0:4:6:0,6,89	./.:.:.:.:.	0/0:1,0:1:3:0,3,31	1/1:0,1:1:3:31,3,0	./.:.:.:.:.	0/0:5,0:5:9:0,9,120	0/0:16,0:16:48:0,48,534
chr2	22778576	.	A	G	1863.59	.	AC=32;AF=0.122;AN=262;BaseQRankSum=-5.325;DP=988;Dels=0.00;FS=7.110;HaplotypeScore=0.1633;InbreedingCoeff=0.6349;MLEAC=25;MLEAF=0.095;MQ=58.94;MQ0=0;MQRankSum=-0.059;QD=23.59;ReadPosRankSum=-0.305	GT:AD:DP:GQ:PL	0/0:54,0:54:99:0,162,1690	0/0:14,0:14:42:0,42,432	0/0:24,0:24:66:0,66,712	0/0:46,0:46:99:0,138,1407	1/1:0,4:4:12:121,12,0	0/0:15,0:15:42:0,42,453	0/0:23,0:23:69:0,69,714	0/0:5,0:5:15:0,15,164	0/0:3,0:3:9:0,9,95	1/1:0,15:15:42:437,42,0	1/1:0,4:4:12:97,12,0	0/0:12,0:12:36:0,36,371	0/0:11,0:11:33:0,33,340	0/0:1,0:1:3:0,3,32	0/0:15,0:15:45:0,45,464	0/0:23,0:23:69:0,69,712	0/0:22,0:22:63:0,63,659	0/0:1,0:1:3:0,3,32	0/0:16,0:16:42:0,42,463	0/0:10,0:10:27:0,27,282	0/0:1,0:1:3:0,3,31	0/0:21,0:21:60:0,60,622	0/0:20,0:20:51:0,51,575	0/0:22,0:22:66:0,66,679	0/0:4,0:4:12:0,12,126	0/0:20,0:20:57:0,57,607	0/0:9,0:9:27:0,27,275	0/0:2,0:2:6:0,6,63	0/0:5,0:5:15:0,15,162	0/0:23,0:23:63:0,63,681	0/0:7,0:7:21:0,21,223	0/0:4,0:4:12:0,12,120	0/0:18,0:18:48:0,48,520	0/0:4,0:4:12:0,12,130	0/0:15,0:15:45:0,45,463	1/1:0,5:5:12:124,12,0	0/0:17,0:17:51:0,51,510	1/1:0,6:6:18:176,18,0	1/1:0,18:18:48:493,48,0	1/1:0,2:2:6:43,6,0	0/0:6,0:6:18:0,18,194	0/0:13,0:13:39:0,39,405	0/0:12,0:13:33:0,33,361	0/0:14,0:14:42:0,42,436	0/0:13,0:13:33:0,33,368	0/0:15,0:15:39:0,39,434	0/0:11,0:11:33:0,33,323	0/0:5,0:6:15:0,15,170	./.:.:.:.:.	0/0:5,0:5:15:0,15,146	./.:.:.:.:.	0/0:2,0:2:6:0,6,65	1/1:0,4:4:12:118,12,0	0/0:3,0:3:9:0,9,92	0/0:8,0:8:21:0,21,230	0/0:3,0:3:9:0,9,95	0/0:2,0:2:6:0,6,57	0/0:5,0:5:15:0,15,152	0/0:1,0:1:3:0,3,32	0/0:3,0:3:9:0,9,94	./.:.:.:.:.	0/0:7,0:7:21:0,21,216	0/0:8,0:8:24:0,24,241	0/0:6,0:6:15:0,15,170	0/0:5,0:5:15:0,15,155	0/0:5,0:5:15:0,15,149	0/0:7,0:7:18:0,18,198	1/1:0,3:3:9:89,9,0	0/0:5,0:5:15:0,15,157	0/0:2,0:2:6:0,6,59	0/0:1,0:1:3:0,3,31	0/0:2,0:2:6:0,6,65	0/0:1,0:1:3:0,3,32	0/0:5,0:5:15:0,15,153	0/0:3,0:3:9:0,9,89	1/1:0,2:2:6:58,6,0	0/0:2,0:2:6:0,6,59	0/0:6,0:6:18:0,18,184	0/0:3,0:3:9:0,9,93	0/0:3,0:3:9:0,9,92	./.:.:.:.:.	0/0:1,0:1:3:0,3,29	0/0:5,0:5:15:0,15,163	0/0:1,0:1:3:0,3,31	0/0:6,0:6:18:0,18,188	0/0:9,0:9:27:0,27,287	0/0:1,0:1:3:0,3,30	0/0:8,0:8:24:0,24,249	0/0:4,0:4:12:0,12,123	0/0:11,0:11:33:0,33,348	0/0:1,0:1:3:0,3,27	0/0:3,0:3:9:0,9,93	0/0:5,0:5:15:0,15,155	0/0:4,0:4:12:0,12,122	0/0:5,0:5:12:0,12,139	0/0:2,0:2:6:0,6,63	0/0:5,0:5:15:0,15,150	0/0:3,0:3:9:0,9,92	0/0:1,0:1:3:0,3,32	0/0:2,0:2:6:0,6,59	0/0:12,0:12:36:0,36,379	0/0:3,0:3:9:0,9,93	0/0:1,0:1:3:0,3,30	0/0:4,0:4:12:0,12,118	0/0:2,0:2:6:0,6,61	0/0:4,0:4:12:0,12,122	0/0:9,0:9:24:0,24,268	0/0:6,0:6:18:0,18,184	1/1:0,1:1:3:22,3,0	0/0:12,0:12:36:0,36,364	0/0:4,0:4:12:0,12,118	1/1:0,1:1:3:22,3,0	1/1:0,8:8:24:239,24,0	0/0:4,0:4:12:0,12,127	1/1:0,2:2:6:59,6,0	1/1:0,3:3:9:81,9,0	0/0:9,0:9:27:0,27,275	0/0:3,0:3:9:0,9,91	0/0:5,0:5:15:0,15,159	0/0:5,0:5:15:0,15,158	0/0:9,0:9:24:0,24,261	0/0:2,0:2:6:0,6,60	0/0:6,0:6:18:0,18,195	0/0:6,0:6:15:0,15,174	0/0:1,0:1:3:0,3,32	0/0:2,0:2:6:0,6,62	0/0:5,0:5:15:0,15,155	0/0:6,0:6:18:0,18,185	0/0:1,0:1:3:0,3,31	0/0:2,0:2:3:0,3,45	0/0:4,0:4:6:0,6,89	./.:.:.:.:.	0/0:2,0:2:3:0,3,32	1/1:0,1:1:3:30,3,0	./.:.:.:.:.	0/0:5,0:5:9:0,9,121	0/0:17,0:17:51:0,51,569
chr2	22778604	.	A	C	1813.44	.	AC=26;AF=0.100;AN=260;BaseQRankSum=3.899;DP=1043;Dels=0.00;FS=6.432;HaplotypeScore=0.1182;InbreedingCoeff=0.6388;MLEAC=20;MLEAF=0.077;MQ=59.04;MQ0=0;MQRankSum=0.103;QD=25.19;ReadPosRankSum=0.543	GT:AD:DP:GQ:PL	0/0:60,0:60:99:0,180,1920	0/0:16,0:16:45:0,45,468	0/0:20,0:20:51:0,51,577	0/0:52,0:52:99:0,156,1591	1/1:0,2:2:6:63,6,0	0/0:19,0:19:54:0,54,564	0/0:22,0:22:63:0,63,663	0/0:4,0:4:12:0,12,128	0/0:3,0:3:9:0,9,95	1/1:0,16:16:45:497,45,0	1/1:0,5:5:15:120,15,0	0/0:15,0:15:45:0,45,440	0/0:14,0:14:42:0,42,441	0/0:3,0:3:9:0,9,93	0/0:18,0:18:54:0,54,546	0/0:20,0:20:60:0,60,612	0/0:21,0:21:63:0,63,646	0/0:1,0:1:3:0,3,32	0/0:16,0:16:42:0,42,461	0/0:10,0:10:30:0,30,309	0/0:3,0:3:9:0,9,96	0/0:18,0:18:54:0,54,546	0/0:17,0:17:48:0,48,509	0/0:27,0:27:81:0,81,826	0/0:3,0:3:9:0,9,94	0/0:25,0:25:75:0,75,755	0/0:9,0:9:27:0,27,275	0/0:2,0:2:6:0,6,63	0/0:5,0:5:15:0,15,158	0/0:26,0:26:69:0,69,753	0/0:5,0:5:15:0,15,152	0/0:4,0:4:12:0,12,130	0/0:19,0:19:54:0,54,585	0/0:3,0:3:9:0,9,98	0/0:14,0:14:42:0,42,427	./.:.:.:.:.	0/0:20,0:20:60:0,60,632	1/1:0,4:4:12:126,12,0	1/1:0,18:18:45:524,45,0	1/1:0,3:3:9:77,9,0	0/0:8,0:8:24:0,24,250	0/0:16,0:16:45:0,45,493	0/0:15,0:15:39:0,39,432	0/0:12,0:12:36:0,36,368	0/0:18,0:18:51:0,51,554	0/0:12,0:12:33:0,33,334	0/0:15,0:15:45:0,45,467	0/0:5,0:5:15:0,15,157	0/0:1,0:1:3:0,3,32	0/0:7,0:7:21:0,21,215	./.:.:.:.:.	0/0:4,0:4:12:0,12,124	1/1:0,4:4:12:128,12,0	0/0:4,0:4:12:0,12,119	0/0:5,0:5:15:0,15,152	0/0:4,0:4:12:0,12,126	0/0:5,0:5:15:0,15,153	0/0:4,0:4:12:0,12,126	0/0:1,0:1:3:0,3,31	0/0:1,0:1:3:0,3,32	./.:.:.:.:.	0/0:8,0:8:24:0,24,246	0/0:7,0:7:21:0,21,214	0/0:7,0:7:18:0,18,193	0/0:6,0:6:18:0,18,193	0/0:6,0:6:18:0,18,185	0/0:6,0:6:15:0,15,174	1/1:0,6:6:15:179,15,0	0/0:5,0:5:15:0,15,158	0/0:3,0:3:9:0,9,90	0/0:2,0:2:6:0,6,65	0/0:2,0:2:6:0,6,64	0/0:3,0:3:9:0,9,95	0/0:4,0:4:12:0,12,120	0/0:4,0:4:12:0,12,124	1/1:0,2:2:6:61,6,0	0/0:2,0:2:6:0,6,61	0/0:5,0:5:15:0,15,158	0/0:2,0:2:6:0,6,62	0/0:3,0:3:9:0,9,95	0/0:2,0:2:6:0,6,63	0/0:1,0:1:3:0,3,28	0/0:5,0:5:15:0,15,158	0/0:1,0:1:3:0,3,32	0/0:7,0:7:18:0,18,201	0/0:7,0:7:21:0,21,213	0/0:3,0:3:9:0,9,97	0/0:9,0:9:27:0,27,272	0/0:4,0:4:12:0,12,125	0/0:8,0:8:24:0,24,253	0/0:1,0:1:3:0,3,31	0/0:4,0:4:12:0,12,120	0/0:4,0:4:12:0,12,126	0/0:6,0:6:18:0,18,187	0/0:2,0:2:6:0,6,61	0/0:2,0:2:6:0,6,65	0/0:5,0:5:15:0,15,159	0/0:2,0:2:6:0,6,57	0/0:3,0:3:9:0,9,95	0/0:4,0:4:12:0,12,123	0/0:11,0:11:33:0,33,341	0/0:3,0:3:6:0,6,63	0/0:1,0:1:3:0,3,32	0/0:5,0:5:15:0,15,154	0/0:5,0:5:15:0,15,154	0/0:6,0:6:18:0,18,185	0/0:10,0:10:27:0,27,297	0/0:7,0:7:18:0,18,201	./.:.:.:.:.	0/0:11,0:11:33:0,33,336	0/0:4,0:4:12:0,12,125	./.:.:.:.:.	1/1:0,5:5:15:160,15,0	0/0:6,0:6:18:0,18,189	1/1:0,3:3:9:97,9,0	1/1:0,2:2:6:59,6,0	0/0:9,0:9:27:0,27,284	0/0:2,0:2:6:0,6,63	0/0:4,0:4:12:0,12,126	0/0:5,0:5:15:0,15,157	0/0:4,0:4:12:0,12,123	0/0:1,0:1:3:0,3,31	0/0:6,0:6:18:0,18,182	0/0:6,0:6:15:0,15,170	0/0:2,0:2:6:0,6,61	0/0:2,0:2:6:0,6,62	0/0:9,0:9:27:0,27,279	0/0:8,0:8:24:0,24,250	0/0:1,0:1:3:0,3,31	0/0:2,0:2:3:0,3,45	0/0:4,0:4:6:0,6,89	./.:.:.:.:.	0/0:4,0:4:9:0,9,108	1/1:0,2:2:3:32,3,0	./.:.:.:.:.	0/0:7,0:7:12:0,12,165	0/0:19,0:19:57:0,57,635
chr2	22778605	.	C	A	1931.51	.	AC=26;AF=0.099;AN=262;BaseQRankSum=0.009;DP=1132;Dels=0.00;FS=4.085;HaplotypeScore=0.1293;InbreedingCoeff=0.6506;MLEAC=21;MLEAF=0.080;MQ=59.07;MQ0=0;MQRankSum=0.388;QD=23.85;ReadPosRankSum=-0.065	GT:AD:DP:GQ:PL	0/0:66,0:66:99:0,198,2111	0/0:17,0:17:48:0,48,509	0/0:23,0:23:60:0,60,661	0/0:56,0:56:99:0,168,1735	1/1:0,3:3:9:88,9,0	0/0:20,0:20:57:0,57,586	0/0:22,0:22:63:0,63,666	0/0:4,0:4:12:0,12,130	0/0:3,0:3:9:0,9,95	1/1:1,19:20:51:548,51,0	1/1:0,5:5:15:117,15,0	0/0:14,0:14:42:0,42,429	0/0:14,0:14:42:0,42,435	0/0:3,0:3:9:0,9,91	0/0:19,0:19:57:0,57,563	0/0:23,0:23:69:0,69,704	0/0:20,0:20:60:0,60,615	0/0:1,0:1:3:0,3,33	0/0:19,0:19:48:0,48,524	0/0:11,0:11:33:0,33,344	0/0:3,0:3:9:0,9,96	0/0:20,0:20:60:0,60,609	0/0:19,0:19:51:0,51,541	0/0:28,0:28:84:0,84,865	0/0:3,0:3:9:0,9,96	0/0:29,0:29:87:0,87,892	0/0:10,0:10:30:0,30,306	0/0:2,0:2:6:0,6,63	0/0:4,0:4:12:0,12,128	0/0:28,0:28:75:0,75,816	0/0:5,0:5:15:0,15,152	0/0:4,0:4:12:0,12,124	0/0:23,0:23:63:0,63,685	0/0:3,0:3:9:0,9,103	0/0:16,0:16:48:0,48,503	./.:.:.:.:.	0/0:21,0:21:60:0,60,621	1/1:0,7:7:21:209,21,0	1/1:0,18:18:45:502,45,0	1/1:0,3:3:9:77,9,0	0/0:7,0:7:21:0,21,225	0/0:17,0:17:48:0,48,525	0/0:16,0:16:42:0,42,454	0/0:18,0:18:48:0,48,522	0/0:20,0:20:57:0,57,612	0/0:14,0:14:36:0,36,384	0/0:15,0:15:45:0,45,473	0/0:4,1:5:12:0,12,119	0/0:1,0:1:3:0,3,32	0/0:7,0:7:21:0,21,223	0/0:1,0:1:3:0,3,30	0/0:4,0:4:12:0,12,128	1/1:0,4:4:12:125,12,0	0/0:4,0:4:12:0,12,124	0/0:6,0:6:18:0,18,190	0/0:4,0:4:12:0,12,130	0/0:6,0:6:18:0,18,183	0/0:4,0:4:12:0,12,130	0/0:1,0:1:3:0,3,30	0/0:1,0:1:3:0,3,32	./.:.:.:.:.	0/0:9,0:9:27:0,27,275	0/0:8,0:8:24:0,24,239	0/0:7,0:7:18:0,18,202	0/0:6,0:6:18:0,18,194	0/0:7,0:7:21:0,21,215	0/0:6,0:6:15:0,15,166	1/1:0,6:6:15:174,15,0	0/0:5,0:5:15:0,15,152	0/0:3,0:3:9:0,9,92	0/0:2,0:2:6:0,6,65	0/0:2,0:2:6:0,6,60	0/0:3,0:3:9:0,9,95	0/0:4,0:4:12:0,12,122	0/0:5,0:5:15:0,15,154	1/1:0,2:2:6:63,6,0	0/0:2,0:2:6:0,6,61	0/0:6,0:6:18:0,18,189	0/0:2,0:2:6:0,6,62	0/0:3,0:3:9:0,9,92	0/0:2,0:2:6:0,6,63	0/0:1,0:1:3:0,3,31	0/0:5,0:5:15:0,15,149	0/0:1,0:1:3:0,3,32	0/0:9,0:9:21:0,21,241	0/0:7,0:7:21:0,21,220	0/0:3,0:3:9:0,9,95	0/0:8,0:8:24:0,24,243	0/0:4,0:4:12:0,12,126	0/0:8,1:9:2:0,2,228	0/0:2,0:2:6:0,6,59	0/0:4,0:4:12:0,12,122	0/0:5,0:5:15:0,15,160	0/0:6,0:6:18:0,18,185	0/0:2,0:2:6:0,6,65	0/0:2,0:2:6:0,6,64	0/0:5,0:5:15:0,15,151	0/0:3,0:3:9:0,9,92	0/0:5,0:5:15:0,15,155	0/0:4,0:4:12:0,12,117	0/0:10,0:10:30:0,30,311	0/0:3,0:3:9:0,9,94	0/0:2,0:2:6:0,6,61	0/0:7,0:7:21:0,21,214	0/0:6,0:6:18:0,18,189	0/0:6,0:6:18:0,18,187	0/0:10,0:10:24:0,24,266	0/0:7,0:7:18:0,18,198	./.:.:.:.:.	0/0:14,0:14:42:0,42,428	0/0:4,0:4:12:0,12,121	./.:.:.:.:.	1/1:0,4:4:12:128,12,0	0/0:9,0:9:21:0,21,247	1/1:0,4:4:12:126,12,0	1/1:1,1:2:3:32,3,0	0/0:9,0:9:27:0,27,274	0/0:3,0:3:9:0,9,91	0/0:4,0:4:12:0,12,130	0/0:6,0:6:18:0,18,185	0/0:4,0:4:12:0,12,121	0/0:2,0:2:6:0,6,60	0/0:7,0:7:21:0,21,210	0/0:7,0:7:18:0,18,195	0/0:2,0:2:6:0,6,59	0/0:2,0:2:6:0,6,65	0/0:9,0:9:27:0,27,280	0/0:9,0:9:27:0,27,284	0/0:1,0:1:3:0,3,32	0/0:2,0:2:3:0,3,45	0/0:4,0:4:6:0,6,89	./.:.:.:.:.	0/0:4,0:4:9:0,9,106	1/1:0,3:3:6:59,6,0	./.:.:.:.:.	0/0:7,0:7:12:0,12,160	0/0:19,0:19:57:0,57,642
chr2	22778627	.	G	T	2242.69	.	AC=32;AF=0.120;AN=266;BaseQRankSum=-4.972;DP=998;Dels=0.00;FS=8.622;HaplotypeScore=0.1041;InbreedingCoeff=0.6551;MLEAC=26;MLEAF=0.098;MQ=58.86;MQ0=0;MQRankSum=-0.116;QD=24.38;ReadPosRankSum=0.637	GT:AD:DP:GQ:PL	0/0:51,0:51:99:0,153,1636	0/0:17,0:17:45:0,45,500	0/0:18,0:18:42:0,42,495	0/0:49,0:49:99:0,147,1527	1/1:0,5:5:15:157,15,0	0/0:17,0:17:51:0,51,531	0/0:23,0:23:66:0,66,713	0/0:6,0:6:18:0,18,195	0/0:5,0:5:15:0,15,157	1/1:0,21:21:54:584,54,0	1/1:0,6:6:18:149,18,0	0/0:15,0:15:45:0,45,464	0/0:14,0:14:42:0,42,450	0/0:3,0:3:9:0,9,97	0/0:13,0:13:39:0,39,404	0/0:27,0:27:81:0,81,858	0/0:13,0:13:39:0,39,406	0/0:1,0:1:3:0,3,35	0/0:15,0:15:39:0,39,423	0/0:13,0:13:36:0,36,390	0/0:3,0:3:9:0,9,98	0/0:13,0:13:39:0,39,408	0/0:18,0:18:54:0,54,576	0/0:22,0:22:66:0,66,685	0/0:2,0:2:6:0,6,68	0/0:23,0:23:69:0,69,719	0/0:9,0:9:27:0,27,286	0/0:4,0:4:12:0,12,134	0/0:7,0:7:18:0,18,202	0/0:22,0:22:63:0,63,679	0/0:3,0:3:9:0,9,86	0/0:6,0:6:18:0,18,204	0/0:12,0:12:33:0,33,362	0/0:1,0:1:3:0,3,32	0/0:15,0:15:42:0,42,458	1/1:0,2:2:3:31,3,0	0/0:15,0:15:42:0,42,463	1/1:0,11:11:33:342,33,0	1/1:0,16:16:42:455,42,0	1/1:0,2:2:6:52,6,0	0/0:7,0:7:21:0,21,232	0/0:16,0:16:42:0,42,466	0/0:16,0:16:42:0,42,466	0/0:13,0:14:33:0,33,376	0/0:15,0:15:45:0,45,474	0/0:11,0:11:33:0,33,347	0/0:14,0:14:42:0,42,460	0/0:6,0:6:18:0,18,191	0/0:3,0:3:6:0,6,77	0/0:6,0:6:15:0,15,175	0/0:1,0:1:3:0,3,31	0/0:4,0:4:12:0,12,128	1/1:0,2:2:6:65,6,0	0/0:3,0:3:9:0,9,93	0/0:4,0:4:12:0,12,129	0/0:2,0:2:6:0,6,69	0/0:5,0:5:15:0,15,162	0/0:4,0:4:12:0,12,129	0/0:1,0:1:3:0,3,32	0/0:1,0:1:3:0,3,33	0/0:1,0:1:3:0,3,32	0/0:8,0:8:24:0,24,252	0/0:8,0:8:24:0,24,257	0/0:7,0:7:18:0,18,201	0/0:6,0:6:18:0,18,196	0/0:5,0:5:15:0,15,159	0/0:5,0:5:15:0,15,162	1/1:0,5:5:12:136,12,0	0/0:4,0:4:12:0,12,126	0/0:2,0:2:6:0,6,61	0/0:1,0:1:3:0,3,31	0/0:1,0:1:3:0,3,31	0/0:3,0:3:9:0,9,95	0/0:5,0:5:15:0,15,163	0/0:3,0:3:9:0,9,93	1/1:0,1:1:3:33,3,0	./.:.:.:.:.	0/0:4,0:4:12:0,12,131	0/0:2,0:2:6:0,6,65	0/0:1,0:1:3:0,3,32	0/0:3,0:3:9:0,9,96	0/0:3,0:3:9:0,9,92	0/0:2,0:2:6:0,6,59	./.:.:.:.:.	0/0:9,0:9:21:0,21,246	0/0:6,0:6:18:0,18,188	0/0:3,0:3:9:0,9,93	0/0:10,0:10:30:0,30,332	0/0:3,0:3:9:0,9,97	0/0:8,0:8:24:0,24,255	0/0:2,0:2:6:0,6,61	0/0:2,0:2:6:0,6,62	0/0:4,0:4:12:0,12,126	0/0:6,0:6:18:0,18,187	0/0:2,0:2:6:0,6,65	0/0:2,0:2:6:0,6,61	0/0:3,0:3:9:0,9,97	0/0:2,0:2:6:0,6,63	0/0:5,0:5:15:0,15,158	0/0:3,0:3:9:0,9,93	0/0:7,0:7:21:0,21,233	0/0:2,0:2:6:0,6,65	0/0:2,0:2:6:0,6,66	0/0:7,0:7:21:0,21,223	0/0:4,0:4:12:0,12,129	0/0:3,0:3:9:0,9,94	0/0:7,0:7:21:0,21,219	0/0:7,0:7:18:0,18,199	1/1:0,3:3:9:83,9,0	0/0:10,0:10:30:0,30,304	0/0:3,0:3:9:0,9,83	1/1:0,3:3:9:84,9,0	1/1:0,4:4:12:128,12,0	0/0:7,0:7:18:0,18,206	1/1:0,6:6:15:161,15,0	1/1:0,2:2:6:63,6,0	0/0:3,0:3:9:0,9,96	0/0:4,0:4:12:0,12,126	0/0:3,0:3:9:0,9,96	0/0:4,0:4:12:0,12,122	0/0:4,0:4:12:0,12,131	0/0:5,0:5:15:0,15,161	0/0:9,0:9:27:0,27,270	0/0:7,0:7:18:0,18,202	0/0:2,0:2:6:0,6,62	0/0:3,0:3:9:0,9,97	0/0:8,0:8:24:0,24,247	0/0:4,0:4:12:0,12,126	0/0:2,0:2:6:0,6,67	0/0:2,0:2:3:0,3,45	0/0:4,0:4:6:0,6,89	./.:.:.:.:.	0/0:5,0:5:12:0,12,139	1/1:0,3:3:6:74,6,0	./.:.:.:.:.	0/0:5,0:5:9:0,9,121	0/0:21,0:21:63:0,63,714
chr2	22778639	.	G	A	2139.56	.	AC=32;AF=0.120;AN=266;BaseQRankSum=0.400;DP=952;Dels=0.00;FS=14.324;HaplotypeScore=0.1192;InbreedingCoeff=0.6445;MLEAC=24;MLEAF=0.090;MQ=58.82;MQ0=0;MQRankSum=0.422;QD=24.31;ReadPosRankSum=1.333	GT:AD:DP:GQ:PL	0/0:49,0:49:99:0,147,1522	0/0:17,0:17:45:0,45,487	0/0:17,0:17:42:0,42,478	0/0:47,0:47:99:0,141,1423	1/1:0,6:6:18:189,18,0	0/0:17,0:17:51:0,51,511	0/0:19,0:19:54:0,54,582	0/0:6,0:6:18:0,18,177	0/0:3,0:3:9:0,9,95	1/1:0,20:20:54:588,54,0	1/1:0,5:5:15:126,15,0	0/0:13,0:13:39:0,39,394	0/0:10,0:10:30:0,30,299	0/0:4,0:4:12:0,12,130	0/0:15,0:15:45:0,45,467	0/0:23,0:23:69:0,69,701	0/0:12,0:12:36:0,36,361	./.:.:.:.:.	0/0:13,0:13:36:0,36,373	0/0:11,0:11:30:0,30,318	0/0:3,0:3:9:0,9,95	0/0:12,0:12:36:0,36,373	0/0:15,0:15:45:0,45,448	0/0:22,0:22:63:0,63,632	0/0:2,0:2:6:0,6,66	0/0:20,0:20:60:0,60,602	0/0:8,0:8:24:0,24,243	0/0:4,0:4:12:0,12,126	0/0:7,0:8:21:0,21,224	0/0:20,0:20:57:0,57,589	0/0:3,0:3:9:0,9,98	0/0:5,0:5:15:0,15,161	0/0:17,0:17:48:0,48,500	0/0:2,0:2:6:0,6,60	0/0:14,0:14:39:0,39,402	1/1:0,2:2:3:32,3,0	0/0:15,0:15:42:0,42,447	1/1:0,11:11:33:343,33,0	1/1:0,14:14:36:394,36,0	1/1:0,1:1:3:32,3,0	0/0:5,0:5:15:0,15,160	0/0:14,0:14:36:0,36,383	0/0:16,0:16:39:0,39,429	0/0:14,0:14:33:0,33,369	0/0:15,0:15:45:0,45,465	0/0:11,0:11:30:0,30,312	0/0:12,0:12:36:0,36,381	0/0:5,0:5:15:0,15,159	0/0:3,0:3:3:0,3,45	0/0:6,0:6:15:0,15,167	0/0:1,0:1:3:0,3,30	0/0:4,0:4:12:0,12,126	1/1:0,2:2:6:63,6,0	0/0:4,0:4:12:0,12,129	0/0:5,0:5:15:0,15,151	0/0:2,0:2:6:0,6,62	0/0:6,0:6:18:0,18,184	0/0:3,0:3:9:0,9,86	0/0:1,0:1:3:0,3,33	0/0:1,0:1:3:0,3,32	0/0:1,0:1:3:0,3,32	0/0:8,0:8:21:0,21,213	0/0:9,0:9:27:0,27,281	0/0:5,0:5:15:0,15,144	0/0:6,0:6:18:0,18,184	0/0:5,0:5:15:0,15,157	0/0:4,0:4:12:0,12,126	1/1:0,4:4:12:120,12,0	0/0:3,0:3:9:0,9,91	0/0:2,0:2:6:0,6,63	0/0:2,0:2:6:0,6,64	0/0:2,0:2:6:0,6,63	0/0:3,0:3:9:0,9,92	0/0:6,0:6:18:0,18,180	0/0:3,0:3:9:0,9,93	1/1:0,1:1:3:28,3,0	0/0:1,0:1:3:0,3,32	0/0:3,0:3:9:0,9,89	0/0:1,0:1:3:0,3,32	0/0:1,0:1:3:0,3,31	0/0:3,0:3:9:0,9,95	0/0:3,0:3:9:0,9,90	0/0:2,0:2:6:0,6,61	./.:.:.:.:.	0/0:8,0:8:18:0,18,213	0/0:6,0:6:18:0,18,184	0/0:4,0:4:12:0,12,123	0/0:10,0:10:30:0,30,315	0/0:2,0:2:6:0,6,64	0/0:7,0:7:21:0,21,220	0/0:2,0:2:6:0,6,59	0/0:2,0:2:6:0,6,64	0/0:4,0:4:12:0,12,122	0/0:5,0:5:15:0,15,155	0/0:2,0:2:6:0,6,57	0/0:1,0:1:3:0,3,31	0/0:3,0:3:9:0,9,87	0/0:4,0:4:12:0,12,122	0/0:5,0:5:15:0,15,153	0/0:2,0:2:6:0,6,60	0/0:9,0:9:27:0,27,292	0/0:3,0:3:9:0,9,98	0/0:2,0:2:6:0,6,61	0/0:6,0:6:18:0,18,182	0/0:4,0:4:12:0,12,127	0/0:3,0:3:9:0,9,93	0/0:6,0:6:18:0,18,178	0/0:5,0:5:12:0,12,136	1/1:0,4:4:12:117,12,0	0/0:12,0:12:36:0,36,360	0/0:2,0:2:3:0,3,31	1/1:0,4:4:12:118,12,0	1/1:0,3:3:9:90,9,0	0/0:8,0:8:21:0,21,238	1/1:0,6:6:18:176,18,0	1/1:0,2:2:6:61,6,0	0/0:3,0:3:9:0,9,92	0/0:4,0:4:12:0,12,117	0/0:3,0:3:9:0,9,88	0/0:4,0:4:12:0,12,120	0/0:4,0:4:12:0,12,130	0/0:5,0:5:15:0,15,158	0/0:9,0:9:27:0,27,269	0/0:7,0:7:18:0,18,205	0/0:2,0:2:6:0,6,62	0/0:3,0:3:9:0,9,94	0/0:6,0:6:18:0,18,181	0/0:4,0:4:12:0,12,122	0/0:2,0:2:6:0,6,67	0/0:2,0:2:3:0,3,45	0/0:4,0:4:6:0,6,89	./.:.:.:.:.	0/0:5,0:5:12:0,12,136	1/1:0,3:3:6:72,6,0	./.:.:.:.:.	0/0:5,0:5:9:0,9,121	0/0:18,0:18:54:0,54,595
chr2	22778676	.	A	G	2212.05	.	AC=26;AF=0.101;AN=258;BaseQRankSum=-0.171;DP=995;Dels=0.00;FS=18.568;HaplotypeScore=0.1814;InbreedingCoeff=0.6478;MLEAC=21;MLEAF=0.081;MQ=57.20;MQ0=0;MQRankSum=1.032;QD=26.02;ReadPosRankSum=2.415	GT:AD:DP:GQ:PL	0/0:46,0:46:99:0,138,1477	0/0:22,0:22:60:0,60,645	0/0:18,0:18:48:0,48,522	0/0:45,0:45:99:0,132,1374	1/1:0,13:13:36:390,36,0	0/0:21,0:21:60:0,60,625	0/0:19,0:19:57:0,57,578	0/0:4,0:4:12:0,12,130	0/0:2,0:2:6:0,6,67	1/1:0,22:22:60:663,60,0	1/1:0,2:2:6:67,6,0	0/0:14,0:14:42:0,42,438	0/0:17,0:17:51:0,51,531	0/0:4,0:4:12:0,12,128	0/0:16,0:16:48:0,48,494	0/0:24,0:24:72:0,72,720	0/0:15,0:15:42:0,42,444	0/0:5,0:5:15:0,15,159	0/0:16,0:16:48:0,48,491	0/0:15,0:15:42:0,42,447	0/0:6,0:6:18:0,18,194	0/0:23,0:23:63:0,63,661	0/0:22,0:22:63:0,63,674	0/0:23,0:23:69:0,69,717	0/0:4,0:4:12:0,12,128	0/0:19,0:19:57:0,57,601	0/0:13,0:13:36:0,36,376	0/0:4,0:4:12:0,12,130	0/0:7,0:7:21:0,21,223	0/0:23,0:23:69:0,69,717	0/0:7,0:7:21:0,21,224	0/0:6,0:6:18:0,18,190	0/0:20,0:20:57:0,57,600	0/0:4,0:4:12:0,12,127	0/0:19,0:19:51:0,51,545	1/1:0,3:3:9:100,9,0	0/0:19,0:19:51:0,51,549	1/1:0,13:13:39:403,39,0	1/1:0,8:8:21:212,21,0	./.:.:.:.:.	0/0:8,0:8:24:0,24,257	0/0:12,0:12:33:0,33,357	0/0:17,0:17:42:0,42,468	0/0:14,0:14:36:0,36,387	0/0:12,0:12:36:0,36,378	0/0:12,0:12:30:0,30,313	0/0:12,0:12:36:0,36,368	0/0:4,0:4:12:0,12,124	0/0:4,0:4:9:0,9,107	0/0:3,0:3:9:0,9,99	0/0:2,0:2:6:0,6,63	0/0:3,0:3:9:0,9,91	1/1:0,1:1:3:30,3,0	0/0:3,0:3:9:0,9,94	0/0:5,0:5:15:0,15,159	0/0:5,0:5:15:0,15,156	0/0:6,0:6:18:0,18,186	0/0:5,0:5:15:0,15,152	0/0:2,0:2:6:0,6,65	0/0:1,0:1:3:0,3,30	./.:.:.:.:.	0/0:6,0:6:18:0,18,193	0/0:8,0:8:24:0,24,245	0/0:4,0:4:12:0,12,127	0/0:7,0:7:21:0,21,215	0/0:3,0:3:9:0,9,92	0/0:3,0:3:9:0,9,92	1/1:0,1:1:3:30,3,0	0/0:3,0:3:9:0,9,97	0/0:1,0:1:3:0,3,31	0/0:2,0:2:6:0,6,60	0/0:3,0:3:9:0,9,90	0/0:3,0:3:9:0,9,87	0/0:3,0:3:9:0,9,89	0/0:2,0:2:6:0,6,63	./.:.:.:.:.	0/0:1,0:1:3:0,3,31	0/0:2,0:2:6:0,6,64	0/0:1,0:1:3:0,3,32	./.:.:.:.:.	0/0:3,0:3:9:0,9,93	0/0:3,0:3:9:0,9,96	0/0:2,0:2:6:0,6,65	0/0:1,0:1:3:0,3,31	0/0:2,0:2:6:0,6,63	0/0:4,0:4:12:0,12,132	0/0:4,0:4:12:0,12,125	0/0:7,0:7:21:0,21,222	0/0:3,0:3:9:0,9,94	0/0:6,0:6:18:0,18,187	0/0:2,0:2:6:0,6,65	0/0:2,0:2:6:0,6,65	0/0:4,0:4:12:0,12,122	0/0:3,0:3:9:0,9,93	0/0:2,0:2:6:0,6,66	0/0:5,0:5:15:0,15,156	0/0:4,0:4:12:0,12,128	0/0:2,0:2:6:0,6,65	0/0:5,0:5:15:0,15,155	0/0:3,0:3:9:0,9,95	0/0:7,0:7:21:0,21,220	0/0:3,0:3:9:0,9,91	0/0:3,0:3:9:0,9,92	0/0:5,0:5:15:0,15,157	0/0:3,0:3:9:0,9,96	0/0:6,0:6:18:0,18,185	0/0:9,0:9:27:0,27,289	0/0:7,0:7:18:0,18,199	1/1:0,4:4:12:114,12,0	0/0:8,0:8:24:0,24,243	0/0:4,0:4:12:0,12,123	1/1:0,4:4:12:117,12,0	1/1:0,4:4:12:122,12,0	0/0:5,0:5:12:0,12,135	1/1:0,5:5:15:159,15,0	./.:.:.:.:.	0/0:3,0:3:9:0,9,93	0/0:7,0:7:21:0,21,222	0/0:4,0:4:12:0,12,118	0/0:4,0:4:12:0,12,127	./.:.:.:.:.	0/0:6,0:6:18:0,18,178	0/0:4,0:4:12:0,12,126	0/0:6,0:6:15:0,15,170	./.:.:.:.:.	0/0:5,0:5:15:0,15,153	0/0:7,0:7:21:0,21,219	0/0:4,0:4:12:0,12,124	0/0:2,0:2:6:0,6,64	0/0:2,0:2:6:0,6,62	0/0:4,0:4:6:0,6,89	./.:.:.:.:.	0/0:5,0:5:12:0,12,138	1/1:0,5:5:9:120,9,0	0/0:2,0:2:3:0,3,45	0/0:1,0:1:3:0,3,32	0/0:13,0:13:39:0,39,437
chr2	22778801	.	G	C	1045.06	.	AC=21;AF=0.084;AN=250;BaseQRankSum=-5.030;DP=798;Dels=0.00;FS=28.543;HaplotypeScore=0.1241;InbreedingCoeff=0.4750;MLEAC=17;MLEAF=0.068;MQ=54.92;MQ0=0;MQRankSum=-0.210;QD=20.49;ReadPosRankSum=1.327	GT:AD:DP:GQ:PL	0/0:47,0:47:99:0,141,1477	0/0:19,0:19:57:0,57,591	0/0:12,0:12:27:0,27,287	0/0:29,0:29:87:0,87,894	1/1:0,4:4:12:118,12,0	0/0:14,0:14:42:0,42,437	0/0:21,0:21:60:0,60,636	0/0:5,0:5:15:0,15,162	0/0:2,0:2:3:0,3,33	1/1:0,12:12:30:305,30,0	1/1:0,4:4:12:96,12,0	0/0:9,0:9:27:0,27,281	0/0:20,0:20:54:0,54,584	./.:.:.:.:.	0/0:10,0:10:30:0,30,308	0/0:13,0:13:39:0,39,396	0/0:19,0:19:54:0,54,583	0/0:2,0:2:6:0,6,63	0/0:10,0:10:27:0,27,288	0/0:11,0:11:30:0,30,313	0/0:6,0:6:18:0,18,192	0/0:13,0:13:39:0,39,399	0/0:17,0:17:45:0,45,467	0/0:18,0:18:48:0,48,515	0/0:5,0:5:12:0,12,127	0/0:10,0:10:30:0,30,305	0/0:5,0:5:15:0,15,152	0/0:1,0:1:3:0,3,32	0/0:4,0:4:12:0,12,124	0/0:26,0:26:72:0,72,755	0/0:6,0:6:18:0,18,184	0/0:2,0:2:6:0,6,65	0/0:27,0:27:72:0,72,718	0/0:3,0:3:9:0,9,100	0/0:11,0:11:33:0,33,341	0/1:1,2:3:22:45,0,22	0/0:16,0:16:48:0,48,506	1/1:0,5:5:15:146,15,0	1/1:0,5:5:15:145,15,0	./.:.:.:.:.	0/0:6,0:6:18:0,18,187	0/0:15,0:15:45:0,45,459	0/0:13,0:13:36:0,36,372	0/0:20,0:20:57:0,57,616	0/0:15,0:15:45:0,45,463	0/0:13,0:13:33:0,33,364	0/0:10,0:10:27:0,27,295	0/0:4,0:4:12:0,12,118	0/0:2,0:2:6:0,6,66	0/0:3,0:3:9:0,9,96	0/0:1,0:1:3:0,3,29	0/0:2,0:2:6:0,6,62	1/1:0,2:2:6:51,6,0	0/0:3,0:3:9:0,9,92	0/0:4,0:4:12:0,12,125	0/0:5,0:5:15:0,15,161	0/0:5,0:5:15:0,15,151	0/0:1,0:1:3:0,3,30	0/0:2,0:2:6:0,6,61	./.:.:.:.:.	0/0:1,0:1:3:0,3,31	0/0:2,0:2:6:0,6,62	0/0:11,0:11:33:0,33,343	0/0:2,0:2:6:0,6,61	0/0:2,0:2:6:0,6,59	0/0:1,0:1:3:0,3,30	0/0:1,0:1:3:0,3,29	./.:.:.:.:.	0/0:5,0:5:15:0,15,146	0/0:3,0:3:9:0,9,96	0/0:1,0:1:3:0,3,29	0/0:3,0:3:9:0,9,92	0/0:2,0:2:6:0,6,60	0/0:6,0:6:18:0,18,185	0/0:4,0:4:12:0,12,124	./.:.:.:.:.	0/0:2,0:2:3:0,3,32	0/0:1,0:1:3:0,3,32	0/0:2,0:2:6:0,6,63	0/0:1,0:1:3:0,3,32	0/0:2,0:2:6:0,6,59	0/0:2,0:2:6:0,6,59	0/0:2,0:2:6:0,6,63	0/0:2,0:2:6:0,6,60	0/0:5,0:5:15:0,15,153	0/0:7,0:7:21:0,21,217	0/0:2,0:2:6:0,6,63	0/0:5,0:5:15:0,15,157	0/0:1,0:1:3:0,3,33	0/0:5,0:5:15:0,15,166	./.:.:.:.:.	0/0:4,0:4:12:0,12,124	0/0:5,0:5:15:0,15,151	0/0:2,0:2:6:0,6,60	0/0:3,0:3:9:0,9,94	0/0:3,0:3:9:0,9,94	0/0:3,0:3:9:0,9,90	0/0:3,0:3:9:0,9,94	0/0:2,0:2:6:0,6,60	0/0:1,0:1:3:0,3,32	0/0:8,0:8:24:0,24,250	0/0:2,0:2:6:0,6,62	0/0:2,0:2:6:0,6,65	0/0:1,0:1:3:0,3,32	0/0:2,0:2:6:0,6,62	0/0:5,0:5:12:0,12,135	0/0:9,0:9:27:0,27,288	0/0:6,0:6:18:0,18,180	./.:.:.:.:.	0/0:5,0:5:15:0,15,156	0/0:6,0:6:15:0,15,165	./.:.:.:.:.	1/1:0,5:5:9:104,9,0	0/0:2,0:2:6:0,6,64	1/1:0,4:4:12:118,12,0	1/1:0,2:2:6:63,6,0	0/0:3,0:3:6:0,6,78	0/0:2,0:2:6:0,6,60	0/0:3,0:3:9:0,9,90	0/0:1,0:1:3:0,3,32	0/0:2,0:2:6:0,6,63	0/0:5,0:5:15:0,15,153	0/0:3,0:3:9:0,9,83	0/0:5,0:5:15:0,15,151	0/0:2,0:2:6:0,6,63	0/0:3,0:3:9:0,9,92	0/0:5,0:5:15:0,15,158	./.:.:.:.:.	0/0:1,0:1:3:0,3,32	./.:.:.:.:.	./.:.:.:.:.	./.:.:.:.:.	0/0:4,0:4:12:0,12,124	1/1:0,5:5:9:117,9,0	0/0:2,0:2:3:0,3,45	0/0:1,0:1:3:0,3,32	0/0:6,0:6:18:0,18,188
chr2	22778810	.	T	C	1274.41	.	AC=21;AF=0.083;AN=254;BaseQRankSum=-5.058;DP=848;Dels=0.00;FS=29.367;HaplotypeScore=0.1938;InbreedingCoeff=0.5004;MLEAC=18;MLEAF=0.071;MQ=57.01;MQ0=0;MQRankSum=-1.535;QD=21.97;ReadPosRankSum=1.343	GT:AD:DP:GQ:PL	0/0:44,0:44:99:0,132,1427	0/0:21,0:21:63:0,63,665	0/0:13,0:13:33:0,33,350	0/0:35,0:35:99:0,105,1096	1/1:0,6:6:18:183,18,0	0/0:11,0:11:33:0,33,347	0/0:21,0:21:60:0,60,646	0/0:4,0:4:12:0,12,128	0/0:3,0:3:9:0,9,86	1/1:0,13:13:33:351,33,0	1/1:0,4:4:12:96,12,0	0/0:11,0:11:33:0,33,350	0/0:20,0:20:54:0,54,585	./.:.:.:.:.	0/0:9,0:9:27:0,27,280	0/0:17,0:17:45:0,45,500	0/0:19,0:19:54:0,54,580	0/0:1,0:1:3:0,3,32	0/0:10,0:10:27:0,27,296	0/0:12,0:12:33:0,33,346	0/0:3,0:3:9:0,9,97	0/0:13,0:13:39:0,39,396	0/0:19,0:19:57:0,57,603	0/0:17,0:17:48:0,48,513	0/0:5,0:5:15:0,15,155	0/0:10,0:10:30:0,30,319	0/0:6,0:6:18:0,18,189	0/0:1,0:1:3:0,3,34	0/0:4,0:4:12:0,12,128	0/0:30,0:30:84:0,84,894	0/0:6,0:6:18:0,18,196	0/0:3,0:3:9:0,9,102	0/0:28,1:29:81:0,81,851	0/0:3,0:3:9:0,9,101	0/0:16,0:16:45:0,45,473	0/1:1,2:3:24:45,0,24	0/0:16,0:16:48:0,48,503	1/1:0,6:6:18:184,18,0	1/1:0,5:5:15:147,15,0	./.:.:.:.:.	0/0:7,0:7:21:0,21,226	0/0:15,0:15:45:0,45,473	0/0:15,0:15:42:0,42,440	0/0:24,0:24:63:0,63,707	0/0:14,0:14:42:0,42,443	0/0:15,0:15:39:0,39,428	0/0:7,0:7:21:0,21,218	0/0:4,0:4:12:0,12,123	0/0:3,0:3:9:0,9,97	0/0:4,0:4:12:0,12,128	0/0:2,0:2:6:0,6,62	0/0:2,0:2:6:0,6,63	1/1:0,3:3:9:83,9,0	0/0:3,0:3:9:0,9,92	0/0:4,0:4:12:0,12,124	0/0:5,0:5:15:0,15,156	0/0:5,0:5:15:0,15,156	0/0:1,0:1:3:0,3,31	0/0:3,0:3:9:0,9,90	./.:.:.:.:.	0/0:1,0:1:3:0,3,28	0/0:3,0:3:9:0,9,90	0/0:13,0:13:39:0,39,404	0/0:2,0:2:6:0,6,60	0/0:3,0:3:9:0,9,97	0/0:1,0:1:3:0,3,31	0/0:3,0:3:9:0,9,99	./.:.:.:.:.	0/0:5,0:5:15:0,15,158	0/0:3,0:3:9:0,9,97	0/0:2,0:2:6:0,6,63	0/0:3,0:3:9:0,9,93	0/0:2,0:2:6:0,6,64	0/0:6,0:6:18:0,18,182	0/0:3,0:3:9:0,9,93	./.:.:.:.:.	0/0:1,0:1:3:0,3,33	0/0:2,0:2:6:0,6,64	0/0:2,0:2:6:0,6,64	0/0:1,0:1:3:0,3,30	0/0:3,0:3:9:0,9,92	0/0:3,0:3:9:0,9,96	0/0:3,0:3:9:0,9,96	0/0:2,0:2:6:0,6,64	0/0:5,0:5:15:0,15,156	0/0:5,0:5:15:0,15,159	0/0:2,0:2:6:0,6,63	0/0:4,0:4:12:0,12,124	0/0:1,0:1:3:0,3,32	0/0:5,0:5:15:0,15,165	0/0:2,0:2:3:0,3,45	0/0:4,0:4:12:0,12,122	0/0:6,0:6:18:0,18,188	0/0:2,0:2:6:0,6,63	0/0:2,0:2:6:0,6,63	0/0:3,0:3:9:0,9,98	0/0:4,0:4:12:0,12,128	0/0:4,0:4:12:0,12,126	0/0:2,0:2:3:0,3,32	0/0:1,0:1:3:0,3,30	0/0:10,0:10:30:0,30,316	0/0:1,0:1:3:0,3,32	0/0:3,0:3:9:0,9,97	0/0:2,0:2:6:0,6,63	0/0:1,0:1:3:0,3,31	0/0:6,0:6:15:0,15,174	0/0:8,0:8:24:0,24,255	0/0:6,0:6:18:0,18,185	./.:.:.:.:.	0/0:4,0:4:12:0,12,111	0/0:7,0:7:18:0,18,203	./.:.:.:.:.	1/1:0,5:5:9:107,9,0	0/0:2,0:2:6:0,6,62	1/1:0,4:4:12:115,12,0	1/1:0,3:3:9:98,9,0	0/0:3,0:3:6:0,6,79	0/0:2,0:2:6:0,6,62	0/0:2,0:2:6:0,6,62	0/0:2,0:2:6:0,6,61	0/0:2,0:2:6:0,6,59	0/0:5,0:5:15:0,15,149	0/0:3,0:3:9:0,9,96	0/0:7,0:7:21:0,21,216	0/0:2,0:2:6:0,6,56	0/0:3,0:3:9:0,9,98	0/0:3,0:3:9:0,9,94	./.:.:.:.:.	0/0:1,0:1:3:0,3,31	./.:.:.:.:.	0/0:2,0:2:3:0,3,45	./.:.:.:.:.	0/0:4,0:4:12:0,12,120	1/1:0,6:6:12:141,12,0	0/0:2,0:2:3:0,3,45	0/0:1,0:1:3:0,3,32	0/0:8,0:8:24:0,24,249
chr2	22778905	.	A	G	1062.05	.	AC=24;AF=0.093;AN=258;BaseQRankSum=0.693;DP=928;Dels=0.00;FS=4.610;HaplotypeScore=0.0468;InbreedingCoeff=0.5613;MLEAC=18;MLEAF=0.070;MQ=58.28;MQ0=0;MQRankSum=-1.078;QD=20.82;ReadPosRankSum=1.073	GT:AD:DP:GQ:PL	0/0:58,0:58:99:0,174,1830	0/0:12,0:12:36:0,36,377	0/0:22,0:22:66:0,66,673	0/0:28,0:28:81:0,81,827	1/1:0,7:7:21:218,21,0	0/0:17,0:17:51:0,51,523	0/0:19,0:19:57:0,57,577	0/0:9,0:9:27:0,27,290	0/0:1,0:1:3:0,3,32	1/1:0,7:7:21:213,21,0	1/1:0,4:4:12:117,12,0	0/0:15,0:15:39:0,39,431	0/0:12,0:12:36:0,36,367	0/0:6,0:6:18:0,18,178	0/0:10,0:10:24:0,24,271	0/0:17,0:17:51:0,51,519	0/0:11,0:11:30:0,30,327	0/0:5,0:5:15:0,15,148	0/0:19,0:19:39:0,39,486	0/0:11,0:11:30:0,30,324	0/0:5,0:5:15:0,15,150	0/0:16,0:16:45:0,45,472	0/0:16,0:16:42:0,42,449	0/0:15,0:15:45:0,45,464	0/0:6,0:6:18:0,18,189	0/0:17,0:17:45:0,45,485	0/0:15,0:15:42:0,42,444	0/0:3,0:3:9:0,9,97	0/0:4,0:4:12:0,12,125	0/0:21,0:21:63:0,63,636	0/0:8,0:8:24:0,24,264	0/0:4,0:4:12:0,12,124	0/0:34,0:34:99:0,99,1016	0/0:3,0:3:9:0,9,95	0/0:8,0:8:24:0,24,244	1/1:0,6:6:18:177,18,0	0/0:15,0:15:39:0,39,416	1/1:0,3:3:9:86,9,0	1/1:0,5:5:9:105,9,0	1/1:0,1:1:3:22,3,0	0/0:4,0:4:12:0,12,125	0/0:20,0:20:60:0,60,631	0/0:13,0:13:33:0,33,349	0/0:23,0:23:57:0,57,637	0/0:14,0:14:42:0,42,437	0/0:18,0:18:54:0,54,542	0/0:9,0:9:21:0,21,244	0/0:4,0:4:12:0,12,130	0/0:2,0:2:6:0,6,56	0/0:3,0:3:9:0,9,97	0/0:2,0:2:6:0,6,61	0/0:4,0:4:12:0,12,122	./.:.:.:.:.	./.:.:.:.:.	0/0:5,0:5:15:0,15,144	0/0:4,0:4:12:0,12,121	0/0:3,0:3:9:0,9,89	0/0:6,0:6:18:0,18,184	0/0:3,0:3:9:0,9,94	0/0:2,0:2:6:0,6,60	./.:.:.:.:.	0/0:6,0:6:12:0,12,151	0/0:7,0:7:21:0,21,209	0/0:5,0:5:15:0,15,146	0/0:6,0:6:18:0,18,184	0/0:4,0:4:12:0,12,124	0/0:4,0:4:12:0,12,126	1/1:0,2:2:6:61,6,0	0/0:2,0:2:6:0,6,62	0/0:1,0:1:3:0,3,29	0/0:2,0:2:6:0,6,64	0/0:6,0:6:18:0,18,186	0/0:2,0:2:3:0,3,45	0/0:3,0:3:9:0,9,94	0/0:6,0:6:12:0,12,147	./.:.:.:.:.	0/0:1,0:1:3:0,3,30	0/0:1,0:1:3:0,3,32	0/0:1,0:1:3:0,3,31	0/0:2,0:2:6:0,6,64	0/0:2,0:2:6:0,6,63	0/0:2,0:2:6:0,6,63	0/0:3,0:3:6:0,6,65	0/0:3,0:3:9:0,9,94	./.:.:.:.:.	0/0:7,0:7:21:0,21,220	0/0:2,0:2:6:0,6,58	0/0:10,0:10:30:0,30,306	0/0:2,0:2:6:0,6,64	0/0:5,0:5:15:0,15,164	0/0:1,0:1:3:0,3,31	0/0:3,0:3:9:0,9,94	0/0:6,0:6:15:0,15,169	0/0:2,0:2:6:0,6,65	0/0:2,0:2:6:0,6,59	0/0:8,0:8:24:0,24,252	0/0:10,0:10:30:0,30,310	0/0:1,0:1:3:0,3,32	./.:.:.:.:.	0/0:2,0:2:3:0,3,45	0/0:14,0:14:42:0,42,443	0/0:3,0:3:9:0,9,89	0/0:3,0:3:9:0,9,95	0/0:4,0:4:9:0,9,105	0/0:1,0:1:3:0,3,32	0/0:5,0:5:15:0,15,150	0/0:9,0:9:27:0,27,279	0/0:8,0:8:24:0,24,250	1/1:0,5:5:9:96,9,0	0/0:5,0:5:15:0,15,154	0/0:3,0:3:9:0,9,97	1/1:0,5:5:9:97,9,0	1/1:0,1:1:3:32,3,0	0/0:4,0:4:12:0,12,124	./.:.:.:.:.	./.:.:.:.:.	0/0:2,0:2:6:0,6,59	0/0:6,0:6:18:0,18,178	0/0:3,0:3:9:0,9,97	0/0:1,0:1:3:0,3,31	0/0:3,0:3:9:0,9,92	0/0:4,0:4:12:0,12,122	0/0:5,0:5:15:0,15,156	0/0:1,0:1:3:0,3,31	0/0:2,0:2:6:0,6,63	0/0:9,0:9:18:0,18,221	0/0:4,0:4:12:0,12,124	0/0:4,0:4:12:0,12,121	0/0:2,0:2:6:0,6,59	0/0:2,0:2:3:0,3,45	0/0:2,0:2:3:0,3,45	0/0:6,0:6:9:0,9,134	0/0:7,0:7:15:0,15,183	1/1:0,5:5:9:119,9,0	0/0:2,0:2:3:0,3,45	0/0:4,0:4:6:0,6,89	0/0:18,0:18:51:0,51,574
chr2	22778956	.	A	G	828.6	.	AC=24;AF=0.094;AN=256;BaseQRankSum=1.488;DP=866;Dels=0.00;FS=10.007;HaplotypeScore=0.2056;InbreedingCoeff=0.5182;MLEAC=15;MLEAF=0.059;MQ=58.51;MQ0=2;MQRankSum=-2.381;QD=18.83;ReadPosRankSum=2.973	GT:AD:DP:GQ:PL	0/0:59,0:59:99:0,177,1864	0/0:12,0:12:33:0,33,352	0/0:23,0:23:69:0,69,710	0/0:40,0:40:99:0,120,1228	1/1:0,11:11:24:252,24,0	0/0:16,0:16:42:0,42,459	0/0:15,0:15:45:0,45,440	0/0:6,0:6:18:0,18,185	./.:.:.:.:.	1/1:0,8:8:21:221,21,0	1/1:0,1:1:3:33,3,0	0/0:14,0:14:39:0,39,422	0/0:7,0:7:21:0,21,218	0/0:3,0:3:9:0,9,97	0/0:13,0:13:33:0,33,353	0/0:13,0:13:39:0,39,398	0/0:13,0:13:36:0,36,382	./.:.:.:.:.	0/0:18,0:18:48:0,48,534	0/0:18,0:18:51:0,51,531	0/0:9,0:9:27:0,27,284	0/0:15,0:15:45:0,45,467	0/0:16,0:16:45:0,45,481	0/0:11,0:11:33:0,33,326	0/0:4,0:4:12:0,12,135	0/0:11,0:11:33:0,33,327	0/0:5,0:5:15:0,15,156	0/0:3,0:3:9:0,9,93	0/0:1,0:1:3:0,3,34	0/0:18,0:18:51:0,51,537	0/0:9,0:9:27:0,27,284	0/0:3,0:3:9:0,9,99	0/0:25,0:25:69:0,69,706	0/0:5,0:5:15:0,15,161	0/0:10,0:10:24:0,24,279	1/1:0,2:3:6:60,6,0	0/0:16,0:16:45:0,45,464	1/1:0,4:4:12:112,12,0	./.:.:.:.:.	./.:.:.:.:.	0/0:5,0:5:15:0,15,157	0/0:21,0:21:60:0,60,616	0/0:12,0:12:33:0,33,328	0/0:17,0:17:48:0,48,500	0/0:13,0:13:36:0,36,363	0/0:28,0:28:84:0,84,854	0/0:14,0:14:36:0,36,403	0/0:4,0:4:12:0,12,128	0/0:3,0:3:9:0,9,94	0/0:2,0:2:6:0,6,64	0/0:2,0:2:6:0,6,61	0/0:1,0:1:3:0,3,29	1/1:0,3:3:9:97,9,0	./.:.:.:.:.	0/0:2,0:2:6:0,6,65	0/0:4,0:4:12:0,12,125	0/0:3,0:3:9:0,9,83	0/0:4,0:4:12:0,12,117	0/0:2,0:2:6:0,6,59	0/0:5,0:5:15:0,15,156	0/0:1,0:1:3:0,3,29	0/0:3,0:3:6:0,6,72	0/0:6,0:6:18:0,18,194	0/0:1,0:1:3:0,3,32	0/0:6,0:6:18:0,18,180	0/0:4,0:4:12:0,12,118	0/0:2,0:2:6:0,6,61	1/1:0,3:3:6:78,6,0	0/0:4,0:4:12:0,12,118	0/0:3,0:3:9:0,9,95	0/0:2,0:2:6:0,6,60	0/0:6,0:6:18:0,18,184	0/0:2,0:2:3:0,3,45	0/0:3,0:3:9:0,9,97	0/0:4,0:4:9:0,9,113	./.:.:.:.:.	0/0:4,0:4:12:0,12,119	0/0:2,0:2:6:0,6,59	0/0:1,0:1:3:0,3,32	0/0:2,0:2:6:0,6,61	0/0:1,0:1:3:0,3,31	0/0:2,0:2:6:0,6,59	0/0:4,0:4:12:0,12,124	0/0:4,0:4:12:0,12,121	./.:.:.:.:.	0/0:9,0:9:27:0,27,286	0/0:1,0:1:3:0,3,33	0/0:5,0:5:15:0,15,152	0/0:3,0:3:9:0,9,90	0/0:7,0:7:21:0,21,221	0/0:2,0:2:6:0,6,61	0/0:4,0:4:12:0,12,125	0/0:5,0:5:12:0,12,136	0/0:1,0:1:3:0,3,30	0/0:2,0:2:6:0,6,61	0/0:5,0:5:15:0,15,153	0/0:4,0:4:12:0,12,133	0/0:1,0:1:3:0,3,33	0/0:1,0:1:3:0,3,31	0/0:1,0:1:3:0,3,30	0/0:9,0:9:27:0,27,278	0/0:3,0:3:9:0,9,93	0/0:3,0:3:9:0,9,89	0/0:6,0:6:15:0,15,172	./.:.:.:.:.	0/0:4,0:4:12:0,12,119	0/0:4,0:4:12:0,12,128	0/0:7,0:7:21:0,21,202	1/1:0,1:1:3:29,3,0	0/0:9,0:9:27:0,27,262	0/0:4,0:4:12:0,12,117	1/1:0,1:1:3:31,3,0	1/1:0,2:2:6:63,6,0	0/0:2,0:2:6:0,6,57	1/1:0,2:2:3:32,3,0	./.:.:.:.:.	0/0:2,0:2:6:0,6,56	0/0:5,0:5:15:0,15,147	0/0:4,0:4:9:0,9,108	0/0:2,0:2:6:0,6,59	0/0:3,0:3:9:0,9,97	0/0:4,0:4:12:0,12,121	0/0:7,0:7:21:0,21,214	0/0:2,0:2:6:0,6,61	0/0:3,0:3:9:0,9,90	0/0:3,0:3:9:0,9,91	0/0:4,0:4:12:0,12,126	0/0:5,0:5:15:0,15,161	0/0:3,0:3:9:0,9,96	0/0:2,0:2:3:0,3,45	0/0:2,0:2:3:0,3,45	0/0:4,0:4:6:0,6,89	0/0:8,0:8:15:0,15,184	1/1:0,5:5:9:119,9,0	0/0:2,0:2:3:0,3,45	0/0:4,0:4:6:0,6,89	0/0:11,0:11:33:0,33,376
chr2	22778971	.	C	A	530.72	.	AC=16;AF=0.065;AN=246;BaseQRankSum=0.288;DP=754;Dels=0.00;FS=2.641;HaplotypeScore=0.1264;InbreedingCoeff=0.4195;MLEAC=9;MLEAF=0.037;MQ=58.49;MQ0=2;MQRankSum=-2.069;QD=18.30;ReadPosRankSum=2.990	GT:AD:DP:GQ:PL	0/0:54,0:54:99:0,162,1726	0/0:11,0:11:30:0,30,323	0/0:19,0:19:57:0,57,589	0/0:32,0:32:96:0,96,1000	1/1:0,8:8:15:158,15,0	0/0:13,0:13:33:0,33,354	0/0:12,0:12:36:0,36,377	0/0:7,0:7:21:0,21,223	./.:.:.:.:.	1/1:0,6:6:15:170,15,0	./.:.:.:.:.	0/0:14,0:14:39:0,39,415	0/0:8,0:8:24:0,24,250	0/0:2,0:2:6:0,6,67	0/0:9,0:9:27:0,27,289	0/0:13,0:13:39:0,39,404	0/0:13,0:13:36:0,36,390	0/0:2,0:2:6:0,6,65	0/0:15,0:15:42:0,42,447	0/0:15,0:15:42:0,42,444	0/0:11,0:11:33:0,33,360	0/0:15,0:15:45:0,45,470	0/0:13,0:13:39:0,39,425	0/0:11,0:11:33:0,33,350	0/0:5,0:5:15:0,15,155	0/0:9,0:9:27:0,27,284	0/0:4,0:4:12:0,12,123	0/0:3,0:3:9:0,9,94	0/0:2,0:2:6:0,6,67	0/0:13,0:13:39:0,39,409	0/0:7,0:7:21:0,21,220	0/0:1,0:1:3:0,3,32	0/0:19,0:19:51:0,51,557	0/0:5,0:5:15:0,15,165	0/0:9,0:9:21:0,21,243	./.:.:1:.:.	0/0:11,0:11:33:0,33,344	1/1:0,3:3:9:95,9,0	./.:.:.:.:.	./.:.:.:.:.	0/0:5,0:5:15:0,15,167	0/0:18,1:19:54:0,54,572	0/0:12,0:12:36:0,36,364	0/0:12,0:12:33:0,33,362	0/0:13,0:13:36:0,36,374	0/0:26,0:26:78:0,78,806	0/0:13,0:13:33:0,33,367	0/0:3,0:3:9:0,9,90	0/0:3,0:3:9:0,9,97	0/0:2,0:2:6:0,6,63	0/0:2,0:2:6:0,6,63	0/0:2,0:2:6:0,6,65	1/1:0,3:3:9:94,9,0	./.:.:.:.:.	0/0:2,0:2:6:0,6,63	0/0:3,0:3:9:0,9,95	0/0:3,0:3:9:0,9,92	0/0:5,0:5:15:0,15,148	0/0:2,0:2:6:0,6,62	0/0:4,0:4:12:0,12,121	0/0:2,0:2:6:0,6,64	0/0:2,0:2:3:0,3,45	0/0:6,0:6:18:0,18,191	0/0:1,0:1:3:0,3,32	0/0:4,0:4:12:0,12,128	0/0:4,0:4:12:0,12,126	0/0:1,0:1:3:0,3,33	1/1:0,1:1:3:30,3,0	0/0:4,0:4:12:0,12,126	0/0:3,0:3:9:0,9,97	0/0:2,0:2:6:0,6,59	0/0:7,0:7:18:0,18,203	./.:.:.:.:.	0/0:3,0:3:9:0,9,90	0/0:4,0:4:9:0,9,112	./.:.:.:.:.	0/0:4,0:4:12:0,12,126	0/0:1,0:1:3:0,3,30	0/0:1,0:1:3:0,3,32	0/0:2,0:2:6:0,6,61	0/0:1,0:1:3:0,3,30	0/0:2,0:2:6:0,6,65	0/0:4,0:4:12:0,12,126	0/0:3,0:3:9:0,9,89	./.:.:.:.:.	0/0:6,0:6:18:0,18,192	0/0:1,0:1:3:0,3,33	0/0:5,0:5:15:0,15,151	0/0:3,0:3:9:0,9,92	0/0:6,0:6:18:0,18,195	0/0:3,0:3:9:0,9,89	0/0:4,0:4:12:0,12,127	0/0:3,0:3:6:0,6,77	0/0:1,0:1:3:0,3,33	0/0:2,0:2:6:0,6,61	0/0:4,0:4:12:0,12,120	0/0:3,0:3:9:0,9,92	0/0:1,0:1:3:0,3,30	0/0:1,0:1:3:0,3,29	0/0:1,0:1:3:0,3,30	0/0:9,0:9:27:0,27,270	0/0:3,0:3:9:0,9,91	0/0:3,0:3:9:0,9,99	0/0:3,0:3:9:0,9,93	./.:.:.:.:.	0/0:1,0:1:3:0,3,30	0/0:2,0:2:6:0,6,66	0/0:5,0:5:15:0,15,160	./.:.:.:.:.	0/0:5,0:5:15:0,15,152	0/0:4,0:4:12:0,12,123	./.:.:.:.:.	1/1:0,2:2:6:64,6,0	./.:.:.:.:.	1/1:0,2:2:3:32,3,0	./.:.:.:.:.	0/0:1,0:1:3:0,3,30	0/0:6,0:6:18:0,18,192	0/0:4,0:4:9:0,9,106	0/0:1,0:1:3:0,3,30	0/0:3,0:3:9:0,9,95	0/0:4,0:4:12:0,12,124	0/0:7,0:7:21:0,21,215	0/0:2,0:2:6:0,6,61	0/0:2,0:2:6:0,6,57	0/0:4,0:4:12:0,12,121	0/0:3,0:3:9:0,9,94	0/0:6,0:6:18:0,18,181	0/0:3,0:3:9:0,9,93	0/0:2,0:2:3:0,3,45	0/0:2,0:2:3:0,3,45	0/0:4,0:4:6:0,6,89	0/0:8,0:8:15:0,15,183	1/1:0,4:4:9:107,9,0	0/0:2,0:2:3:0,3,45	0/0:4,0:4:6:0,6,89	0/0:8,0:8:24:0,24,267
chr2	22778972	.	T	G	534.55	.	AC=18;AF=0.073;AN=246;BaseQRankSum=1.393;DP=740;Dels=0.00;FS=1.672;HaplotypeScore=0.1195;InbreedingCoeff=0.4355;MLEAC=10;MLEAF=0.041;MQ=58.44;MQ0=2;MQRankSum=-1.287;QD=17.82;ReadPosRankSum=2.950	GT:AD:DP:GQ:PL	0/0:53,0:53:99:0,159,1694	0/0:11,0:11:30:0,30,326	0/0:18,0:18:54:0,54,558	0/0:31,0:31:93:0,93,951	1/1:0,8:8:15:161,15,0	0/0:13,0:13:33:0,33,354	0/0:12,0:12:36:0,36,373	0/0:7,0:7:21:0,21,223	./.:.:.:.:.	1/1:0,6:6:15:172,15,0	./.:.:.:.:.	0/0:14,0:14:39:0,39,417	0/0:7,0:7:21:0,21,220	0/0:2,0:2:6:0,6,67	0/0:8,0:8:24:0,24,256	0/0:13,0:13:39:0,39,411	0/0:12,0:12:33:0,33,359	0/0:2,0:2:6:0,6,66	0/0:15,0:15:42:0,42,446	0/0:15,0:15:42:0,42,443	0/0:11,0:11:33:0,33,354	0/0:14,0:14:42:0,42,435	0/0:13,0:13:39:0,39,424	0/0:12,0:12:36:0,36,378	0/0:4,0:4:12:0,12,126	0/0:10,0:10:30:0,30,310	0/0:4,0:4:12:0,12,119	0/0:3,0:3:9:0,9,97	0/0:2,0:2:6:0,6,69	0/0:13,0:13:39:0,39,415	0/0:7,0:7:21:0,21,234	0/0:2,0:2:6:0,6,66	0/0:18,0:18:48:0,48,517	0/0:5,0:5:15:0,15,158	0/0:9,0:9:21:0,21,241	1/1:0,1:1:3:22,3,0	0/0:11,0:11:33:0,33,343	1/1:0,3:3:9:97,9,0	./.:.:.:.:.	./.:.:.:.:.	0/0:5,0:5:15:0,15,162	0/0:18,1:19:54:0,54,572	0/0:12,0:12:36:0,36,376	0/0:12,0:12:33:0,33,363	0/0:12,0:12:33:0,33,343	0/0:25,0:25:75:0,75,775	0/0:13,0:13:33:0,33,367	0/0:3,0:3:9:0,9,97	0/0:3,0:3:9:0,9,97	0/0:2,0:2:6:0,6,62	0/0:2,0:2:6:0,6,63	0/0:2,0:2:6:0,6,65	1/1:0,3:3:9:95,9,0	./.:.:.:.:.	0/0:2,0:2:6:0,6,63	0/0:3,0:3:9:0,9,92	0/0:2,0:2:6:0,6,59	0/0:5,0:5:15:0,15,153	0/0:2,0:2:6:0,6,62	0/0:4,0:4:12:0,12,121	0/0:2,0:2:6:0,6,65	./.:.:.:.:.	0/0:6,0:6:18:0,18,192	0/0:1,0:1:3:0,3,31	0/0:5,0:5:15:0,15,151	0/0:4,0:4:12:0,12,126	0/0:1,0:1:3:0,3,32	1/1:0,1:1:3:31,3,0	0/0:4,0:4:12:0,12,122	0/0:3,0:3:9:0,9,96	0/0:2,0:2:3:0,3,32	0/0:7,0:7:18:0,18,202	./.:.:.:.:.	0/0:3,0:3:9:0,9,93	0/0:4,0:4:9:0,9,111	./.:.:.:.:.	0/0:4,0:4:12:0,12,126	0/0:1,0:1:3:0,3,31	0/0:1,0:1:3:0,3,33	0/0:2,0:2:6:0,6,59	0/0:1,0:1:3:0,3,31	0/0:2,0:2:6:0,6,63	0/0:4,0:4:12:0,12,126	0/0:3,0:3:9:0,9,89	./.:.:.:.:.	0/0:7,0:7:21:0,21,213	0/0:1,0:1:3:0,3,33	0/0:4,0:4:12:0,12,119	0/0:2,0:2:6:0,6,61	0/0:6,0:6:18:0,18,193	0/0:3,0:3:9:0,9,92	0/0:4,0:4:12:0,12,129	0/0:3,0:3:6:0,6,77	0/0:1,0:1:3:0,3,33	0/0:2,0:2:6:0,6,61	0/0:4,0:4:12:0,12,120	0/0:3,0:3:9:0,9,97	0/0:1,0:1:3:0,3,30	0/0:1,0:1:3:0,3,30	0/0:1,0:1:3:0,3,30	0/0:9,0:9:27:0,27,261	0/0:2,0:2:6:0,6,61	0/0:3,0:3:9:0,9,97	0/0:3,0:3:9:0,9,94	./.:.:.:.:.	0/0:1,0:1:3:0,3,31	0/0:2,0:2:6:0,6,69	0/0:5,0:5:15:0,15,158	./.:.:.:.:.	0/0:6,0:6:18:0,18,184	0/0:4,0:4:12:0,12,124	./.:.:.:.:.	1/1:0,2:2:6:66,6,0	./.:.:.:.:.	1/1:0,2:2:3:32,3,0	./.:.:.:.:.	0/0:1,0:1:3:0,3,31	0/0:5,0:5:15:0,15,161	0/0:4,0:4:9:0,9,106	0/0:1,0:1:3:0,3,29	0/0:3,0:3:9:0,9,95	0/0:4,0:4:12:0,12,122	0/0:7,0:7:21:0,21,214	0/0:2,0:2:6:0,6,61	0/0:2,0:2:6:0,6,57	0/0:4,0:4:12:0,12,123	0/0:3,0:3:9:0,9,95	0/0:5,0:5:15:0,15,152	0/0:3,0:3:9:0,9,93	0/0:2,0:2:3:0,3,45	0/0:2,0:2:3:0,3,45	0/0:4,0:4:6:0,6,89	0/0:7,0:8:15:0,15,182	1/1:0,4:4:9:92,9,0	0/0:2,0:2:3:0,3,44	0/0:4,0:4:6:0,6,89	0/0:6,0:7:18:0,18,206
chr2	22778973	.	C	T	552.08	.	AC=16;AF=0.065;AN=248;BaseQRankSum=-1.655;DP=753;Dels=0.00;FS=2.618;HaplotypeScore=0.1107;InbreedingCoeff=0.4162;MLEAC=11;MLEAF=0.044;MQ=58.47;MQ0=2;MQRankSum=-2.552;QD=19.04;ReadPosRankSum=3.106	GT:AD:DP:GQ:PL	0/0:55,0:55:99:0,165,1757	0/0:11,0:11:30:0,30,324	0/0:18,0:18:54:0,54,575	0/0:32,0:32:96:0,96,996	1/1:0,8:8:15:158,15,0	0/0:14,0:14:36:0,36,405	0/0:12,0:12:36:0,36,384	0/0:6,0:6:18:0,18,199	./.:.:.:.:.	1/1:0,6:6:15:169,15,0	./.:.:.:.:.	0/0:15,0:15:42:0,42,451	0/0:8,0:8:24:0,24,250	0/0:2,0:2:6:0,6,67	0/0:8,0:8:24:0,24,258	0/0:13,0:13:39:0,39,418	0/0:12,0:12:33:0,33,361	0/0:2,0:2:6:0,6,64	0/0:15,0:15:42:0,42,455	0/0:15,0:15:42:0,42,453	0/0:11,0:11:33:0,33,354	0/0:14,0:14:42:0,42,442	0/0:13,0:13:39:0,39,427	0/0:11,0:11:33:0,33,346	0/0:5,0:5:15:0,15,163	0/0:10,0:10:30:0,30,316	0/0:4,0:4:12:0,12,122	0/0:3,0:3:9:0,9,99	0/0:2,0:2:6:0,6,67	0/0:13,0:13:39:0,39,419	0/0:7,0:7:21:0,21,227	0/0:2,0:2:6:0,6,65	0/0:19,0:19:48:0,48,538	0/0:5,0:5:15:0,15,165	0/0:9,0:9:21:0,21,243	0/0:1,0:1:3:0,3,22	0/0:10,0:10:30:0,30,313	1/1:0,3:3:9:97,9,0	./.:.:.:.:.	./.:.:.:.:.	0/0:5,0:5:15:0,15,162	0/0:19,0:19:54:0,54,578	0/0:11,0:11:30:0,30,317	0/0:12,0:12:33:0,33,370	0/0:12,0:12:33:0,33,351	0/0:25,0:25:75:0,75,786	0/0:13,0:13:33:0,33,373	0/0:2,0:3:6:0,6,57	0/0:4,0:4:12:0,12,127	0/0:3,0:3:9:0,9,93	0/0:2,0:2:6:0,6,67	0/0:2,0:2:6:0,6,67	1/1:0,3:3:9:93,9,0	./.:.:.:.:.	0/0:2,0:2:6:0,6,65	0/0:3,0:3:9:0,9,92	0/0:3,0:3:9:0,9,89	0/0:4,0:4:12:0,12,126	0/0:2,0:2:6:0,6,66	0/0:4,0:4:12:0,12,120	0/0:2,0:2:6:0,6,64	./.:.:.:.:.	0/0:6,0:6:18:0,18,196	0/0:1,0:1:3:0,3,32	0/0:5,0:5:15:0,15,156	0/0:4,0:4:12:0,12,126	0/0:1,0:1:3:0,3,33	1/1:0,1:1:3:31,3,0	0/0:4,0:4:12:0,12,126	0/0:3,0:3:9:0,9,97	0/0:2,0:2:6:0,6,60	0/0:7,0:7:18:0,18,208	./.:.:.:.:.	0/0:3,0:3:9:0,9,95	0/0:4,0:4:9:0,9,111	./.:.:.:.:.	0/0:4,0:4:12:0,12,129	0/0:1,0:1:3:0,3,32	0/0:1,0:1:3:0,3,33	0/0:2,0:2:6:0,6,61	0/0:1,0:1:3:0,3,31	0/0:2,0:2:6:0,6,63	0/0:4,0:4:12:0,12,132	0/0:3,0:3:9:0,9,92	./.:.:.:.:.	0/0:7,0:7:21:0,21,224	0/0:1,0:1:3:0,3,33	0/0:3,0:3:9:0,9,92	0/0:4,0:4:9:0,9,109	0/0:6,0:6:18:0,18,197	0/0:3,0:3:9:0,9,95	0/0:4,0:4:12:0,12,131	0/0:3,0:3:6:0,6,77	0/0:1,0:1:3:0,3,34	0/0:2,0:2:6:0,6,61	0/0:4,0:4:12:0,12,124	0/0:3,0:3:9:0,9,97	0/0:1,0:1:3:0,3,31	0/0:1,0:1:3:0,3,31	0/0:1,0:1:3:0,3,31	0/0:9,0:9:27:0,27,275	0/0:2,0:2:6:0,6,63	0/0:3,0:3:9:0,9,98	0/0:3,0:3:9:0,9,96	./.:.:.:.:.	0/0:1,0:1:3:0,3,32	0/0:2,0:2:6:0,6,67	0/0:5,0:5:15:0,15,162	./.:.:.:.:.	0/0:8,0:8:24:0,24,239	0/0:4,0:4:12:0,12,127	./.:.:.:.:.	1/1:0,2:2:6:64,6,0	0/0:2,0:2:6:0,6,59	1/1:0,2:2:3:32,3,0	./.:.:.:.:.	0/0:1,0:1:3:0,3,31	0/0:5,0:5:15:0,15,160	0/0:4,0:4:9:0,9,107	0/0:1,0:1:3:0,3,32	0/0:3,0:3:9:0,9,97	0/0:4,0:4:12:0,12,124	0/0:7,0:7:21:0,21,221	0/0:2,0:2:6:0,6,61	0/0:2,0:2:6:0,6,59	0/0:5,0:5:12:0,12,139	0/0:3,0:3:9:0,9,95	0/0:6,0:6:18:0,18,184	0/0:3,0:3:9:0,9,96	0/0:2,0:2:3:0,3,45	0/0:2,0:2:3:0,3,45	0/0:4,0:4:6:0,6,89	0/0:7,0:8:15:0,15,182	1/1:0,4:4:9:106,9,0	0/0:2,0:2:3:0,3,45	0/0:4,0:4:6:0,6,89	0/0:7,0:7:21:0,21,242
chr2	22778974	.	T	C	546.38	.	AC=16;AF=0.065;AN=248;BaseQRankSum=-0.896;DP=746;Dels=0.00;FS=1.599;HaplotypeScore=0.1028;InbreedingCoeff=0.4086;MLEAC=11;MLEAF=0.044;MQ=58.44;MQ0=2;MQRankSum=-2.644;QD=18.84;ReadPosRankSum=3.205	GT:AD:DP:GQ:PL	0/0:56,0:56:99:0,168,1767	0/0:10,0:10:27:0,27,289	0/0:18,0:18:54:0,54,547	0/0:30,0:30:90:0,90,906	1/1:0,8:8:15:155,15,0	0/0:13,0:13:33:0,33,366	0/0:12,0:12:36:0,36,374	0/0:7,0:7:21:0,21,227	./.:.:.:.:.	1/1:0,6:6:15:170,15,0	./.:.:.:.:.	0/0:15,0:15:39:0,39,412	0/0:7,0:7:21:0,21,215	0/0:2,0:2:6:0,6,67	0/0:8,0:8:24:0,24,249	0/0:13,0:13:39:0,39,404	0/0:12,0:12:33:0,33,358	0/0:2,0:2:6:0,6,63	0/0:14,0:14:39:0,39,412	0/0:15,0:15:42:0,42,434	0/0:11,0:11:33:0,33,350	0/0:14,0:14:42:0,42,430	0/0:13,0:13:39:0,39,413	0/0:11,0:11:33:0,33,339	0/0:4,0:4:12:0,12,129	0/0:10,0:10:30:0,30,306	0/0:4,0:4:12:0,12,122	0/0:3,0:3:9:0,9,97	0/0:2,0:2:6:0,6,63	0/0:13,0:13:39:0,39,406	0/0:7,0:7:21:0,21,230	0/0:2,0:2:6:0,6,66	0/0:20,0:20:51:0,51,553	0/0:5,0:5:15:0,15,158	0/0:9,0:9:21:0,21,244	0/0:1,0:1:3:0,3,22	0/0:10,0:10:30:0,30,312	1/1:0,3:3:9:95,9,0	./.:.:.:.:.	./.:.:.:.:.	0/0:4,0:4:12:0,12,134	0/0:17,2:19:51:0,51,530	0/0:11,0:11:30:0,30,314	0/0:11,0:11:30:0,30,328	0/0:12,0:12:33:0,33,343	0/0:25,0:25:75:0,75,753	0/0:14,0:14:36:0,36,396	0/0:4,0:4:12:0,12,121	0/0:4,0:4:12:0,12,126	0/0:3,0:3:9:0,9,91	0/0:2,0:2:6:0,6,65	0/0:2,0:2:6:0,6,61	1/1:0,3:3:9:96,9,0	./.:.:.:.:.	0/0:1,0:1:3:0,3,31	0/0:3,0:3:9:0,9,92	0/0:3,0:3:9:0,9,89	0/0:5,0:5:15:0,15,148	0/0:2,0:2:6:0,6,63	0/0:3,0:3:9:0,9,94	0/0:2,0:2:6:0,6,62	./.:.:.:.:.	0/0:6,0:6:18:0,18,189	0/0:1,0:1:3:0,3,31	0/0:6,0:6:18:0,18,181	0/0:4,0:4:12:0,12,120	0/0:1,0:1:3:0,3,32	1/1:0,1:1:3:29,3,0	0/0:4,0:4:12:0,12,122	0/0:3,0:3:9:0,9,96	0/0:2,0:2:3:0,3,32	0/0:7,0:7:18:0,18,202	./.:.:.:.:.	0/0:3,0:3:9:0,9,91	0/0:4,0:4:9:0,9,107	./.:.:.:.:.	0/0:4,0:4:12:0,12,126	0/0:1,0:1:3:0,3,31	0/0:1,0:1:3:0,3,32	0/0:2,0:2:6:0,6,63	0/0:1,0:1:3:0,3,30	0/0:2,0:2:6:0,6,61	0/0:4,0:4:12:0,12,128	0/0:3,0:3:9:0,9,89	./.:.:.:.:.	0/0:6,0:6:18:0,18,188	0/0:1,0:1:3:0,3,30	0/0:3,0:3:9:0,9,92	0/0:4,0:4:9:0,9,107	0/0:6,0:6:18:0,18,191	0/0:3,0:3:9:0,9,92	0/0:4,0:4:12:0,12,126	0/0:3,0:3:6:0,6,77	0/0:1,0:1:3:0,3,32	0/0:2,0:2:6:0,6,61	0/0:3,0:3:9:0,9,92	0/0:2,0:2:6:0,6,67	0/0:1,0:1:3:0,3,30	0/0:1,0:1:3:0,3,30	0/0:1,0:1:3:0,3,30	0/0:9,0:9:27:0,27,270	0/0:2,0:2:6:0,6,62	0/0:3,0:3:9:0,9,96	0/0:3,0:3:9:0,9,92	./.:.:.:.:.	0/0:1,0:1:3:0,3,31	0/0:2,0:2:6:0,6,68	0/0:5,0:5:15:0,15,160	./.:.:.:.:.	0/0:9,0:9:27:0,27,264	0/0:4,0:4:12:0,12,122	./.:.:.:.:.	1/1:0,2:2:6:63,6,0	0/0:2,0:2:6:0,6,57	1/1:0,2:2:3:32,3,0	./.:.:.:.:.	0/0:1,0:1:3:0,3,30	0/0:5,0:5:15:0,15,157	0/0:4,0:4:9:0,9,106	0/0:1,0:1:3:0,3,31	0/0:3,0:3:9:0,9,92	0/0:4,0:4:12:0,12,124	0/0:7,0:7:21:0,21,208	0/0:2,0:2:6:0,6,61	0/0:2,0:2:6:0,6,57	0/0:5,0:5:12:0,12,136	0/0:3,0:3:9:0,9,96	0/0:5,0:5:15:0,15,148	0/0:3,0:3:9:0,9,93	0/0:2,0:2:3:0,3,45	0/0:2,0:2:3:0,3,45	0/0:4,0:4:6:0,6,89	0/0:7,0:8:15:0,15,184	1/1:0,4:4:9:104,9,0	0/0:2,0:2:3:0,3,45	0/0:4,0:4:6:0,6,89	0/0:7,0:7:21:0,21,247
chr2	22779002	.	C	G	442.19	.	AC=16;AF=0.067;AN=240;BaseQRankSum=0.636;DP=724;Dels=0.00;FS=5.565;HaplotypeScore=0.0652;InbreedingCoeff=0.3981;MLEAC=10;MLEAF=0.042;MQ=57.19;MQ0=24;MQRankSum=-1.833;QD=15.25;ReadPosRankSum=1.997	GT:AD:DP:GQ:PL	0/0:55,0:55:99:0,165,1711	0/0:10,0:10:30:0,30,308	0/0:17,0:17:51:0,51,522	0/0:33,0:33:93:0,93,968	1/1:0,7:7:12:126,12,0	0/0:15,0:15:33:0,33,348	0/0:10,0:10:27:0,27,273	0/0:3,0:3:9:0,9,100	./.:.:.:.:.	1/1:0,4:4:9:92,9,0	./.:.:.:.:.	0/0:14,0:14:33:0,33,372	0/0:7,0:7:21:0,21,207	./.:.:.:.:.	0/0:10,0:10:30:0,30,306	0/0:13,0:13:36:0,36,351	0/0:15,0:15:36:0,36,400	0/0:4,0:4:12:0,12,119	0/0:12,0:12:36:0,36,368	0/0:12,0:12:33:0,33,333	0/0:11,0:11:33:0,33,331	0/0:12,0:12:33:0,33,336	0/0:10,0:10:30:0,30,308	0/0:11,0:11:33:0,33,334	0/0:4,0:4:12:0,12,120	0/0:12,0:12:33:0,33,330	0/0:5,0:5:12:0,12,123	0/0:4,0:4:12:0,12,126	0/0:3,0:3:9:0,9,92	0/0:13,0:13:36:0,36,380	0/0:7,0:7:21:0,21,220	0/0:3,0:3:9:0,9,94	0/0:20,0:20:45:0,45,493	0/0:4,0:4:12:0,12,129	0/0:13,0:13:30:0,30,355	0/0:1,0:1:3:0,3,22	0/0:12,0:12:36:0,36,363	1/1:1,3:4:9:92,9,0	./.:.:.:.:.	./.:.:.:.:.	0/0:5,0:5:15:0,15,158	0/0:16,0:16:45:0,45,462	0/0:8,0:8:24:0,24,235	0/0:9,0:9:27:0,27,278	0/0:9,0:9:24:0,24,232	0/0:26,0:26:75:0,75,773	0/0:11,0:11:30:0,30,320	0/0:2,0:2:6:0,6,63	0/0:3,0:3:9:0,9,85	0/0:3,0:3:9:0,9,94	0/0:2,0:2:6:0,6,65	0/0:1,0:1:3:0,3,32	1/1:0,3:3:9:91,9,0	./.:.:.:.:.	./.:.:.:.:.	0/0:2,0:2:6:0,6,61	0/0:3,0:3:9:0,9,83	0/0:4,0:4:12:0,12,125	0/0:2,0:2:6:0,6,59	0/0:5,0:5:9:0,9,91	0/0:4,0:4:12:0,12,116	0/0:2,0:2:3:0,3,30	0/0:4,0:4:12:0,12,118	0/0:3,0:3:9:0,9,95	0/0:4,0:4:12:0,12,115	0/0:3,0:3:9:0,9,93	0/0:1,0:1:3:0,3,30	1/1:0,2:2:3:33,3,0	0/0:2,0:2:6:0,6,61	0/0:1,0:1:3:0,3,29	0/0:3,0:3:9:0,9,89	0/0:3,0:3:6:0,6,74	./.:.:.:.:.	0/0:7,0:7:18:0,18,196	0/0:1,0:1:3:0,3,29	./.:.:.:.:.	0/0:4,0:4:12:0,12,128	0/0:1,0:1:3:0,3,32	./.:.:.:.:.	0/0:2,0:2:6:0,6,62	0/0:2,0:2:6:0,6,61	0/0:2,0:2:6:0,6,59	0/0:1,0:1:3:0,3,32	0/0:3,0:3:9:0,9,95	0/0:2,0:2:6:0,6,59	0/0:6,0:6:18:0,18,166	./.:.:.:.:.	0/0:4,0:4:12:0,12,124	0/0:3,0:3:6:0,6,77	0/0:3,0:3:9:0,9,90	0/0:3,0:3:9:0,9,95	0/0:3,0:3:9:0,9,94	0/0:3,0:3:9:0,9,95	0/0:1,0:1:3:0,3,29	./.:.:.:.:.	0/0:5,0:5:15:0,15,153	0/0:3,0:3:9:0,9,89	0/0:1,0:1:3:0,3,30	0/0:3,0:3:3:0,3,31	0/0:1,0:1:3:0,3,32	0/0:6,0:6:18:0,18,186	./.:.:.:.:.	0/0:3,0:3:9:0,9,87	0/0:4,0:4:9:0,9,106	./.:.:.:.:.	0/0:1,0:1:3:0,3,30	0/0:3,0:3:9:0,9,86	0/0:3,0:3:9:0,9,93	./.:.:.:.:.	0/0:8,0:8:24:0,24,236	0/0:6,0:6:12:0,12,134	./.:.:.:.:.	1/1:0,3:3:6:60,6,0	0/0:4,0:4:12:0,12,121	1/1:0,2:2:3:33,3,0	./.:.:.:.:.	0/0:1,0:1:3:0,3,32	0/0:9,0:9:24:0,24,241	0/0:3,0:3:6:0,6,75	0/0:2,0:2:3:0,3,30	0/0:2,0:2:6:0,6,59	0/0:3,0:3:9:0,9,91	0/0:7,0:7:21:0,21,213	0/0:1,0:1:3:0,3,30	0/0:3,0:3:9:0,9,89	0/0:9,0:9:18:0,18,227	0/0:1,0:1:3:0,3,32	0/0:3,0:3:9:0,9,93	0/0:3,0:3:9:0,9,91	0/0:2,0:2:3:0,3,45	0/0:2,0:2:3:0,3,45	0/0:4,0:4:6:0,6,89	0/0:4,0:4:6:0,6,75	1/1:0,4:4:9:105,9,0	0/0:2,0:2:3:0,3,45	0/0:2,0:2:3:0,3,45	0/0:12,0:12:30:0,30,322
chr2	22779004	.	T	A	455.51	.	AC=16;AF=0.067;AN=238;BaseQRankSum=0.595;DP=720;Dels=0.00;FS=5.588;HaplotypeScore=0.0734;InbreedingCoeff=0.3999;MLEAC=10;MLEAF=0.042;MQ=57.19;MQ0=24;MQRankSum=-2.235;QD=15.71;ReadPosRankSum=1.499	GT:AD:DP:GQ:PL	0/0:56,0:56:99:0,168,1743	0/0:10,0:10:30:0,30,307	0/0:17,0:17:51:0,51,529	0/0:31,0:31:87:0,87,912	1/1:0,7:7:12:132,12,0	0/0:15,0:15:33:0,33,354	0/0:10,0:10:24:0,24,248	0/0:3,0:3:9:0,9,95	./.:.:.:.:.	1/1:0,4:4:9:96,9,0	./.:.:.:.:.	0/0:14,0:14:33:0,33,375	0/0:7,0:7:21:0,21,219	./.:.:.:.:.	0/0:10,0:10:30:0,30,312	0/0:13,0:13:36:0,36,360	0/0:15,0:15:36:0,36,404	0/0:4,0:4:12:0,12,125	0/0:11,0:12:33:0,33,330	0/0:11,0:11:30:0,30,312	0/0:13,0:13:39:0,39,410	0/0:12,0:12:33:0,33,343	0/0:10,0:10:30:0,30,316	0/0:11,0:11:33:0,33,336	0/0:4,0:4:12:0,12,125	0/0:11,0:11:30:0,30,306	0/0:6,0:6:15:0,15,146	0/0:5,0:5:15:0,15,161	0/0:3,0:3:9:0,9,97	0/0:13,0:13:36:0,36,385	0/0:7,0:7:21:0,21,226	0/0:2,0:2:6:0,6,60	0/0:20,0:20:48:0,48,529	0/0:3,0:3:9:0,9,97	0/0:13,0:13:30:0,30,362	0/0:1,0:1:3:0,3,22	0/0:13,0:13:39:0,39,398	1/1:1,3:4:9:92,9,0	./.:.:.:.:.	./.:.:.:.:.	0/0:4,0:4:12:0,12,130	0/0:15,0:15:42:0,42,446	0/0:8,0:8:21:0,21,212	0/0:9,0:9:27:0,27,282	0/0:10,0:10:27:0,27,270	0/0:26,0:26:75:0,75,795	0/0:9,0:9:27:0,27,282	0/0:2,0:2:6:0,6,65	0/0:3,0:3:6:0,6,63	0/0:3,0:3:9:0,9,96	0/0:2,0:2:6:0,6,65	0/0:1,0:1:3:0,3,32	1/1:0,3:3:9:92,9,0	./.:.:.:.:.	./.:.:.:.:.	0/0:2,0:2:6:0,6,63	0/0:3,0:3:9:0,9,93	0/0:4,0:4:12:0,12,126	0/0:2,0:2:6:0,6,60	0/0:5,0:5:9:0,9,92	0/0:4,0:4:12:0,12,117	0/0:2,0:2:3:0,3,29	0/0:4,0:4:12:0,12,122	0/0:3,0:3:9:0,9,97	0/0:3,0:3:9:0,9,97	0/0:3,0:3:9:0,9,93	0/0:1,0:1:3:0,3,31	1/1:0,2:2:3:30,3,0	0/0:2,0:2:6:0,6,61	0/0:2,0:2:6:0,6,59	0/0:3,0:3:9:0,9,86	0/0:3,0:3:6:0,6,75	./.:.:.:.:.	0/0:7,0:7:18:0,18,200	0/0:1,0:1:3:0,3,31	./.:.:.:.:.	0/0:4,0:4:12:0,12,132	0/0:1,0:1:3:0,3,31	./.:.:.:.:.	0/0:2,0:2:6:0,6,61	0/0:2,0:2:6:0,6,61	0/0:2,0:2:6:0,6,61	0/0:1,0:1:3:0,3,34	0/0:3,0:3:9:0,9,95	0/0:2,0:2:6:0,6,65	0/0:6,0:6:18:0,18,175	./.:.:.:.:.	0/0:4,0:4:12:0,12,125	0/0:3,0:3:6:0,6,76	0/0:3,0:3:9:0,9,90	0/0:3,0:3:9:0,9,95	0/0:3,0:3:9:0,9,93	0/0:3,0:3:9:0,9,95	0/0:1,0:1:3:0,3,33	./.:.:.:.:.	0/0:5,0:5:15:0,15,158	0/0:2,0:2:6:0,6,63	0/0:1,0:1:3:0,3,31	0/0:3,0:3:3:0,3,31	0/0:1,0:1:3:0,3,32	0/0:6,0:6:18:0,18,182	./.:.:.:.:.	0/0:3,0:3:9:0,9,90	0/0:4,0:4:9:0,9,108	./.:.:.:.:.	0/0:1,0:1:3:0,3,31	0/0:3,0:3:9:0,9,97	0/0:3,0:3:9:0,9,95	./.:.:.:.:.	0/0:8,0:8:24:0,24,245	0/0:6,0:6:12:0,12,144	./.:.:.:.:.	1/1:0,3:3:6:61,6,0	0/0:4,0:4:12:0,12,122	1/1:0,2:2:3:34,3,0	./.:.:.:.:.	0/0:1,0:1:3:0,3,32	0/0:9,0:9:27:0,27,281	0/0:3,0:3:6:0,6,76	0/0:2,0:2:3:0,3,32	0/0:3,0:3:9:0,9,92	0/0:3,0:3:9:0,9,87	0/0:7,0:7:21:0,21,223	./.:.:.:.:.	0/0:3,0:3:9:0,9,89	0/0:9,0:9:18:0,18,229	0/0:1,0:1:3:0,3,31	0/0:3,0:3:6:0,6,61	0/0:3,0:3:9:0,9,90	0/0:2,0:2:3:0,3,45	0/0:2,0:2:3:0,3,45	0/0:4,0:4:6:0,6,75	0/0:4,0:4:6:0,6,76	1/1:0,4:4:9:108,9,0	0/0:2,0:2:3:0,3,29	0/0:2,0:2:3:0,3,45	0/0:12,0:12:27:0,27,302
chr2	22779053	.	C	T	326.89	.	AC=19;AF=0.080;AN=238;BaseQRankSum=-2.426;DP=637;Dels=0.00;FS=6.564;HaplotypeScore=0.0637;InbreedingCoeff=0.3969;MLEAC=11;MLEAF=0.046;MQ=58.59;MQ0=3;MQRankSum=-6.005;QD=13.62;ReadPosRankSum=-4.133	GT:AD:DP:GQ:PL	0/0:38,0:38:99:0,114,1199	0/0:11,0:11:33:0,33,341	0/0:10,0:10:30:0,30,313	0/0:19,0:20:54:0,54,558	1/1:0,4:4:12:113,12,0	0/0:13,0:14:36:0,36,392	0/0:9,0:9:27:0,27,281	0/0:3,0:3:9:0,9,92	0/0:1,0:1:3:0,3,29	1/1:0,2:2:6:59,6,0	./.:.:.:.:.	0/0:11,0:11:30:0,30,323	0/0:10,0:10:30:0,30,314	./.:.:.:.:.	0/0:12,0:12:36:0,36,365	0/0:13,0:13:36:0,36,390	0/0:10,0:10:30:0,30,302	0/0:3,0:3:9:0,9,83	0/0:13,0:13:36:0,36,392	0/0:7,0:7:21:0,21,219	0/0:8,0:8:24:0,24,253	0/0:11,0:11:33:0,33,326	0/0:11,0:11:33:0,33,338	0/0:14,0:14:42:0,42,434	0/0:1,0:1:3:0,3,33	0/0:13,0:13:39:0,39,410	0/0:7,0:7:21:0,21,215	0/0:3,0:3:9:0,9,99	0/0:3,0:3:9:0,9,96	0/0:16,0:16:45:0,45,485	0/0:4,0:4:12:0,12,135	0/0:2,0:2:6:0,6,63	0/0:13,0:13:39:0,39,390	0/0:3,0:3:9:0,9,98	0/0:8,0:8:18:0,18,208	./.:.:.:.:.	0/0:11,0:11:33:0,33,350	./.:.:.:.:.	1/1:0,3:3:9:85,9,0	./.:.:.:.:.	0/0:1,0:1:3:0,3,30	0/0:11,0:11:30:0,30,324	0/0:8,0:8:18:0,18,219	0/0:13,0:13:39:0,39,400	0/0:9,0:9:27:0,27,290	0/0:13,0:13:36:0,36,387	0/0:8,0:8:24:0,24,250	0/0:2,0:2:6:0,6,59	0/0:1,0:1:3:0,3,30	0/0:4,0:5:12:0,12,127	0/0:4,0:4:12:0,12,118	0/0:2,0:2:6:0,6,62	1/1:0,1:1:3:31,3,0	0/0:1,0:1:3:0,3,31	0/0:6,0:6:18:0,18,180	0/0:2,0:2:6:0,6,60	0/0:2,0:2:6:0,6,61	0/0:7,0:7:21:0,21,218	0/0:2,0:2:6:0,6,71	0/0:2,0:2:6:0,6,61	0/0:4,0:4:12:0,12,134	0/0:2,0:2:6:0,6,61	0/0:4,0:4:12:0,12,124	0/0:4,0:4:12:0,12,122	0/0:3,0:3:9:0,9,92	0/0:3,0:3:9:0,9,96	0/0:1,0:1:3:0,3,30	1/1:0,1:1:3:30,3,0	0/0:2,0:2:6:0,6,65	0/0:2,0:2:6:0,6,63	0/0:2,0:2:6:0,6,62	0/0:2,0:2:6:0,6,63	./.:.:.:.:.	0/0:5,0:5:15:0,15,165	./.:.:.:.:.	./.:.:.:.:.	0/0:3,0:3:9:0,9,91	./.:.:.:.:.	0/0:2,0:2:6:0,6,58	0/0:2,0:2:6:0,6,63	0/0:4,0:4:12:0,12,130	0/0:2,0:2:6:0,6,65	0/0:4,0:4:12:0,12,124	./.:.:.:.:.	0/0:2,0:2:6:0,6,61	0/1:4,1:5:7:7,0,110	0/0:5,0:5:15:0,15,153	0/0:2,0:2:6:0,6,61	0/0:1,0:1:3:0,3,32	0/0:3,0:3:9:0,9,91	0/0:4,0:4:12:0,12,126	0/0:3,0:3:9:0,9,93	0/0:2,0:2:6:0,6,61	0/0:1,0:1:3:0,3,30	0/0:2,0:2:6:0,6,65	0/0:3,0:3:9:0,9,94	0/0:5,0:5:15:0,15,149	0/0:1,0:1:3:0,3,22	./.:.:.:.:.	0/0:1,0:1:3:0,3,33	0/0:3,0:3:9:0,9,94	0/0:2,0:2:6:0,6,63	0/0:6,0:6:18:0,18,191	0/0:2,0:2:3:0,3,45	./.:.:.:.:.	./.:.:.:.:.	0/0:5,0:5:15:0,15,158	0/0:7,0:7:21:0,21,214	./.:.:.:.:.	0/0:5,0:5:15:0,15,162	0/0:2,0:2:6:0,6,61	./.:.:.:.:.	1/1:0,2:2:6:58,6,0	0/0:7,0:7:21:0,21,224	1/1:0,2:2:6:60,6,0	1/1:0,1:1:3:31,3,0	./.:.:.:.:.	0/0:4,0:5:12:0,12,123	0/0:1,0:1:3:0,3,30	0/0:3,0:3:9:0,9,92	0/0:5,0:5:15:0,15,154	0/0:5,0:5:15:0,15,161	0/0:5,0:5:15:0,15,161	0/0:1,0:1:3:0,3,31	0/0:5,0:5:15:0,15,157	0/0:11,0:11:21:0,21,272	0/0:1,0:1:3:0,3,32	0/0:5,0:5:15:0,15,159	0/0:1,0:1:3:0,3,30	./.:.:.:.:.	./.:.:.:.:.	0/0:4,0:4:6:0,6,74	0/0:2,2:4:3:0,3,45	1/1:0,3:3:6:75,6,0	0/0:2,0:2:3:0,3,45	0/0:2,0:2:3:0,3,31	0/0:13,0:13:39:0,39,426
chr2	22779578	.	C	T	1236.5	.	AC=24;AF=0.103;AN=232;BaseQRankSum=-2.751;DP=622;Dels=0.00;FS=4.458;HaplotypeScore=0.0318;InbreedingCoeff=0.4880;MLEAC=20;MLEAF=0.086;MQ=59.59;MQ0=0;MQRankSum=-0.083;QD=25.23;ReadPosRankSum=-0.959	GT:AD:DP:GQ:PL	0/0:42,0:42:99:0,126,1340	0/0:24,0:24:66:0,66,734	0/0:8,0:8:24:0,24,262	0/0:20,0:20:60:0,60,631	1/1:0,14:14:42:442,42,0	0/0:9,0:9:24:0,24,272	0/0:9,0:9:24:0,24,272	0/0:3,0:3:9:0,9,98	0/0:2,0:2:6:0,6,64	1/1:0,4:4:12:124,12,0	./.:.:.:.:.	0/0:12,0:12:30:0,30,346	0/0:16,0:16:42:0,42,479	0/0:3,0:3:9:0,9,97	0/0:8,0:8:24:0,24,255	0/0:8,0:8:24:0,24,260	0/0:12,0:12:33:0,33,367	0/0:2,0:2:6:0,6,64	0/0:2,0:2:6:0,6,62	0/0:2,0:2:6:0,6,65	./.:.:.:.:.	0/0:8,0:8:24:0,24,265	0/0:16,0:16:48:0,48,514	0/0:17,0:17:51:0,51,545	0/0:3,0:3:9:0,9,100	0/0:8,0:8:24:0,24,248	0/0:9,0:9:27:0,27,284	0/0:4,0:4:12:0,12,132	0/0:1,0:1:3:0,3,36	0/0:11,0:11:33:0,33,349	./.:.:.:.:.	0/0:4,0:4:12:0,12,128	0/0:2,0:2:6:0,6,64	0/0:1,0:1:3:0,3,32	0/0:11,0:11:33:0,33,351	1/1:0,1:1:3:22,3,0	0/0:18,0:18:51:0,51,566	1/1:0,3:3:9:96,9,0	./.:.:.:.:.	./.:.:.:.:.	0/0:3,0:3:9:0,9,97	0/0:5,0:5:15:0,15,158	0/0:12,0:12:36:0,36,384	0/0:19,0:19:51:0,51,586	0/0:17,0:17:51:0,51,553	0/0:10,0:10:30:0,30,322	0/0:3,0:3:9:0,9,98	./.:.:.:.:.	./.:.:.:.:.	0/0:2,0:2:6:0,6,62	./.:.:.:.:.	./.:.:.:.:.	1/1:0,4:4:12:127,12,0	0/0:2,0:2:6:0,6,64	0/0:7,0:7:18:0,18,202	0/0:4,0:4:12:0,12,127	0/0:4,0:4:12:0,12,127	0/0:3,0:3:6:0,6,76	0/0:1,0:1:3:0,3,28	0/0:2,0:2:6:0,6,65	0/0:2,0:2:6:0,6,67	0/0:1,0:1:3:0,3,32	0/0:7,0:7:18:0,18,205	0/0:2,0:2:6:0,6,65	./.:.:.:.:.	0/0:4,0:4:12:0,12,129	0/0:2,0:2:6:0,6,64	1/1:0,4:4:12:125,12,0	0/0:2,0:2:6:0,6,67	0/0:2,0:2:6:0,6,59	0/0:1,0:1:3:0,3,33	0/0:2,0:2:6:0,6,61	0/0:3,0:3:9:0,9,100	0/0:4,0:4:12:0,12,134	0/0:4,0:4:12:0,12,122	1/1:0,1:1:3:31,3,0	0/0:3,0:3:9:0,9,96	0/0:1,0:1:3:0,3,32	./.:.:.:.:.	0/0:5,0:5:15:0,15,161	0/0:1,0:1:3:0,3,34	./.:.:.:.:.	0/0:3,0:3:9:0,9,97	0/0:2,0:2:6:0,6,63	0/0:5,0:5:15:0,15,159	0/0:3,0:3:9:0,9,100	0/0:4,0:4:12:0,12,134	0/0:3,0:3:9:0,9,89	0/0:5,0:5:15:0,15,160	0/0:3,0:3:9:0,9,101	0/0:2,0:2:6:0,6,64	0/0:1,0:1:3:0,3,34	0/0:1,0:1:3:0,3,32	0/0:1,0:1:3:0,3,32	./.:.:.:.:.	./.:.:.:.:.	0/0:1,0:1:3:0,3,32	0/0:1,0:1:3:0,3,31	0/0:1,0:1:3:0,3,32	0/0:2,0:2:6:0,6,65	0/0:6,0:6:18:0,18,197	0/0:2,0:2:6:0,6,63	./.:.:.:.:.	0/0:2,0:2:6:0,6,65	./.:.:.:.:.	0/0:4,0:5:12:0,12,129	0/0:5,0:5:15:0,15,170	0/0:7,0:7:21:0,21,228	1/1:0,1:1:3:22,3,0	0/0:2,0:2:6:0,6,63	0/0:1,0:1:3:0,3,32	1/1:0,1:1:3:22,3,0	1/1:0,5:5:15:152,15,0	0/0:4,0:4:12:0,12,126	1/1:0,7:7:21:219,21,0	./.:.:.:.:.	./.:.:.:.:.	0/0:3,0:3:9:0,9,95	0/0:4,0:4:12:0,12,130	0/0:1,0:1:3:0,3,32	0/0:1,0:1:3:0,3,32	0/0:2,0:2:6:0,6,65	0/0:5,0:5:15:0,15,158	0/0:2,0:2:6:0,6,60	0/0:3,0:3:9:0,9,87	0/0:3,0:3:9:0,9,93	0/0:2,0:2:6:0,6,65	0/0:2,0:2:6:0,6,65	./.:.:.:.:.	0/0:2,0:2:6:0,6,64	0/0:2,0:2:3:0,3,45	0/0:2,0:2:3:0,3,45	./.:.:.:.:.	1/1:0,4:4:12:121,12,0	./.:.:.:.:.	0/0:4,0:4:6:0,6,89	0/0:27,0:27:81:0,81,916
chr2	22779598	.	G	C	1210.8	.	AC=26;AF=0.104;AN=250;BaseQRankSum=-0.788;DP=822;Dels=0.00;FS=0.611;HaplotypeScore=0.0505;InbreedingCoeff=0.5354;MLEAC=20;MLEAF=0.080;MQ=59.48;MQ0=1;MQRankSum=0.466;QD=25.23;ReadPosRankSum=2.702	GT:AD:DP:GQ:PL	0/0:57,0:57:99:0,171,1889	0/0:27,0:27:78:0,78,848	0/0:12,0:12:36:0,36,382	0/0:36,0:36:99:0,108,1176	1/1:0,12:12:36:389,36,0	0/0:11,0:11:30:0,30,328	0/0:12,0:12:33:0,33,370	0/0:6,0:6:18:0,18,187	0/0:1,0:1:3:0,3,33	1/1:0,6:6:18:192,18,0	./.:.:.:.:.	0/0:13,0:13:36:0,36,406	0/0:20,0:20:57:0,57,621	0/0:2,0:2:6:0,6,51	0/0:11,0:11:33:0,33,363	0/0:12,0:12:33:0,33,371	0/0:15,0:15:42:0,42,459	0/0:2,0:2:6:0,6,62	0/0:3,0:3:9:0,9,97	0/0:2,0:2:6:0,6,64	./.:.:.:.:.	0/0:8,0:8:21:0,21,234	0/0:17,0:17:51:0,51,540	0/0:24,0:24:72:0,72,772	0/0:2,0:2:6:0,6,67	0/0:11,0:11:33:0,33,355	0/0:14,0:14:42:0,42,450	0/0:3,0:3:9:0,9,100	0/0:3,0:3:9:0,9,94	0/0:16,0:16:42:0,42,460	0/0:1,0:1:3:0,3,32	0/0:4,0:4:12:0,12,128	0/0:8,0:8:21:0,21,249	0/0:2,0:2:6:0,6,67	0/0:18,0:18:54:0,54,590	1/1:0,1:1:3:22,3,0	0/0:27,0:27:78:0,78,846	1/1:0,2:2:6:65,6,0	1/1:0,2:2:6:62,6,0	./.:.:.:.:.	0/0:3,0:3:9:0,9,99	0/0:9,0:9:27:0,27,293	0/0:17,0:17:51:0,51,533	0/0:14,0:14:36:0,36,411	0/0:29,0:29:84:0,84,920	0/0:8,0:8:24:0,24,257	0/0:5,0:5:12:0,12,144	./.:.:.:.:.	0/0:2,0:2:3:0,3,29	0/0:3,0:3:9:0,9,96	0/0:1,0:1:3:0,3,32	0/0:3,0:3:9:0,9,100	1/1:0,3:3:9:97,9,0	0/0:3,0:3:9:0,9,98	0/0:4,0:4:9:0,9,105	0/0:4,0:4:12:0,12,127	0/0:8,0:8:18:0,18,218	0/0:8,0:8:24:0,24,251	0/0:1,0:1:3:0,3,31	0/0:2,0:2:6:0,6,66	0/0:4,0:4:12:0,12,126	0/0:2,0:2:6:0,6,60	0/0:11,0:11:27:0,27,314	0/0:3,0:3:9:0,9,100	0/0:4,0:4:12:0,12,126	0/0:5,0:5:15:0,15,161	0/0:5,0:5:15:0,15,153	1/1:0,3:3:9:97,9,0	0/0:2,0:2:6:0,6,63	0/0:4,0:4:12:0,12,125	0/0:1,0:1:3:0,3,33	0/0:2,0:2:6:0,6,63	0/0:4,0:4:12:0,12,130	0/0:5,0:5:15:0,15,158	0/0:5,0:5:15:0,15,155	1/1:0,1:1:3:32,3,0	0/0:1,0:1:3:0,3,32	0/0:1,0:1:3:0,3,33	0/0:2,0:2:6:0,6,67	0/0:6,0:6:18:0,18,195	0/0:1,0:1:3:0,3,31	./.:.:.:.:.	0/0:2,0:2:6:0,6,64	0/0:5,0:5:15:0,15,151	0/0:9,0:9:27:0,27,291	0/0:2,0:2:6:0,6,53	0/0:4,0:4:12:0,12,133	0/0:5,0:5:15:0,15,162	0/0:5,0:5:15:0,15,161	0/0:3,0:3:9:0,9,93	0/0:4,0:4:12:0,12,128	0/0:1,0:1:3:0,3,32	0/0:1,0:1:3:0,3,32	0/0:4,0:4:12:0,12,119	./.:.:.:.:.	./.:.:.:.:.	0/0:2,0:2:6:0,6,65	0/0:1,0:1:3:0,3,33	0/0:1,0:1:3:0,3,32	0/0:3,0:3:9:0,9,97	0/0:4,0:4:12:0,12,122	0/0:4,0:4:12:0,12,130	./.:.:.:.:.	0/0:3,0:3:9:0,9,100	0/0:4,0:4:12:0,12,126	0/0:5,0:5:15:0,15,159	0/0:4,0:4:12:0,12,124	0/0:9,0:9:27:0,27,287	1/1:0,1:1:3:22,3,0	0/0:3,0:3:9:0,9,97	0/0:3,0:3:9:0,9,98	1/1:0,1:1:3:22,3,0	1/1:0,6:6:18:183,18,0	0/0:4,0:4:12:0,12,129	1/1:0,6:6:18:189,18,0	./.:.:.:.:.	./.:.:.:.:.	0/0:5,0:5:15:0,15,167	0/0:7,0:7:21:0,21,221	0/0:1,0:1:3:0,3,31	0/0:1,0:1:3:0,3,32	0/0:2,0:2:6:0,6,66	0/0:5,0:5:15:0,15,154	0/0:2,0:2:6:0,6,62	0/0:3,0:3:9:0,9,95	0/0:9,0:9:27:0,27,287	0/0:2,0:2:6:0,6,68	0/0:4,0:4:12:0,12,128	0/0:5,0:5:15:0,15,162	0/0:2,0:2:6:0,6,64	0/0:2,0:2:3:0,3,45	0/0:2,0:2:3:0,3,45	./.:.:.:.:.	1/1:0,4:4:12:123,12,0	./.:.:.:.:.	0/0:4,0:4:6:0,6,89	0/0:31,0:31:93:0,93,1051
chr2	22779618	.	T	C	726.04	.	AC=18;AF=0.076;AN=238;BaseQRankSum=-1.660;DP=726;Dels=0.00;FS=1.601;HaplotypeScore=0.0383;InbreedingCoeff=0.4582;MLEAC=13;MLEAF=0.055;MQ=59.54;MQ0=1;MQRankSum=0.253;QD=23.42;ReadPosRankSum=1.398	GT:AD:DP:GQ:PL	0/0:55,0:55:99:0,165,1730	0/0:17,0:17:51:0,51,531	0/0:13,0:13:39:0,39,404	0/0:31,0:31:93:0,93,964	1/1:0,8:8:24:247,24,0	0/0:10,0:10:30:0,30,307	0/0:7,0:7:21:0,21,217	0/0:6,0:6:18:0,18,183	0/0:1,0:1:3:0,3,32	1/1:0,6:6:18:184,18,0	./.:.:.:.:.	0/0:11,0:11:33:0,33,343	0/0:12,0:12:36:0,36,372	0/0:1,0:1:3:0,3,32	0/0:12,0:12:36:0,36,374	0/0:12,0:12:33:0,33,350	0/0:13,0:13:33:0,33,368	0/0:1,0:1:3:0,3,31	0/0:4,0:4:12:0,12,121	0/0:2,0:2:6:0,6,61	0/0:2,0:2:6:0,6,71	0/0:9,0:9:24:0,24,258	0/0:10,0:10:30:0,30,307	0/0:21,0:21:63:0,63,651	0/0:1,0:1:3:0,3,32	0/0:10,0:10:30:0,30,308	0/0:16,0:16:48:0,48,494	0/0:4,0:4:12:0,12,129	0/0:4,0:4:12:0,12,121	0/0:13,0:13:36:0,36,385	0/0:2,0:2:6:0,6,68	0/0:6,0:6:18:0,18,198	0/0:8,0:8:21:0,21,228	0/0:2,0:2:6:0,6,65	0/0:14,0:14:42:0,42,436	./.:.:.:.:.	0/0:21,0:22:63:0,63,644	1/1:0,1:1:3:31,3,0	1/1:0,2:2:6:63,6,0	./.:.:.:.:.	0/0:3,0:3:9:0,9,89	0/0:9,0:9:27:0,27,282	0/0:19,0:19:57:0,57,586	0/0:13,0:13:33:0,33,352	0/0:25,0:25:69:0,69,737	0/0:8,0:8:24:0,24,247	0/0:6,0:6:15:0,15,169	./.:.:.:.:.	0/0:1,0:1:3:0,3,31	0/0:4,0:4:9:0,9,104	0/0:1,0:1:3:0,3,32	0/0:3,0:3:9:0,9,92	1/1:0,2:2:6:60,6,0	0/0:5,0:5:15:0,15,156	0/0:1,0:1:3:0,3,31	0/0:4,0:4:12:0,12,120	0/0:9,0:9:21:0,21,244	0/0:6,0:6:18:0,18,187	0/0:2,0:2:6:0,6,61	0/0:2,0:2:6:0,6,62	0/0:4,0:4:12:0,12,122	0/0:1,0:1:3:0,3,29	0/0:8,0:8:18:0,18,215	0/0:4,0:4:12:0,12,120	0/0:4,0:4:12:0,12,121	0/0:4,0:4:12:0,12,119	0/0:4,0:4:12:0,12,126	1/1:0,3:3:9:89,9,0	0/0:1,0:1:3:0,3,32	0/0:4,0:4:12:0,12,119	0/0:3,0:3:9:0,9,94	./.:.:.:.:.	0/0:3,0:3:9:0,9,95	0/0:4,0:4:12:0,12,122	0/0:5,0:5:15:0,15,154	./.:.:.:.:.	0/0:1,0:1:3:0,3,31	0/0:2,0:2:6:0,6,62	0/0:2,0:2:6:0,6,61	0/0:3,0:3:9:0,9,91	0/0:2,0:2:6:0,6,63	./.:.:.:.:.	0/0:3,0:3:9:0,9,94	0/0:3,0:3:9:0,9,93	0/0:8,0:8:24:0,24,253	0/0:1,0:1:3:0,3,31	0/0:3,0:3:9:0,9,89	0/0:4,0:4:12:0,12,126	0/0:3,0:3:9:0,9,95	0/0:2,0:2:6:0,6,62	0/0:4,0:4:12:0,12,124	0/0:1,0:1:3:0,3,31	./.:.:.:.:.	0/0:4,0:4:12:0,12,117	./.:.:.:.:.	./.:.:.:.:.	0/0:1,0:1:3:0,3,30	./.:.:.:.:.	0/0:1,0:1:3:0,3,31	0/0:3,0:3:9:0,9,89	0/0:2,0:2:6:0,6,55	0/0:3,0:3:9:0,9,95	./.:.:.:.:.	0/0:2,0:2:6:0,6,61	0/0:4,0:4:12:0,12,126	0/0:3,0:3:9:0,9,95	0/0:4,0:4:12:0,12,121	0/0:11,0:11:33:0,33,337	./.:.:.:.:.	0/0:5,0:5:12:0,12,136	0/0:4,0:4:12:0,12,127	./.:.:.:.:.	1/1:0,3:3:9:91,9,0	0/0:6,0:6:18:0,18,180	1/1:0,2:2:6:61,6,0	./.:.:.:.:.	./.:.:.:.:.	0/0:4,0:4:12:0,12,120	0/0:5,0:5:15:0,15,157	./.:.:.:.:.	0/0:1,0:1:3:0,3,32	0/0:2,0:2:6:0,6,65	0/0:2,0:2:6:0,6,62	0/0:7,0:7:18:0,18,200	0/0:2,0:2:6:0,6,60	0/0:10,0:10:30:0,30,294	0/0:1,0:1:3:0,3,32	0/0:5,0:5:15:0,15,154	0/0:5,0:5:15:0,15,153	0/0:2,0:2:6:0,6,62	0/0:2,0:2:3:0,3,45	0/0:2,0:2:3:0,3,45	./.:.:.:.:.	1/1:0,4:4:12:120,12,0	0/0:2,0:2:3:0,3,45	0/0:2,0:2:3:0,3,45	0/0:24,0:24:72:0,72,763
chr2	22779728	.	T	C	321.64	.	AC=14;AF=0.062;AN=226;DP=766;Dels=0.00;FS=11.999;HaplotypeScore=0.0764;InbreedingCoeff=0.4300;MLEAC=9;MLEAF=0.040;MQ=59.53;MQ0=2;QD=20.10	GT:AD:DP:GQ:PL	0/0:72,0:72:99:0,217,2313	0/0:20,0:20:57:0,57,620	0/0:10,0:10:30:0,30,310	0/0:33,0:33:99:0,99,1041	./.:.:.:.:.	0/0:14,0:14:39:0,39,414	0/0:12,0:12:33:0,33,355	./.:.:.:.:.	./.:.:.:.:.	./.:.:.:.:.	./.:.:.:.:.	0/0:14,0:14:42:0,42,442	0/0:16,0:16:48:0,48,508	0/0:1,0:1:3:0,3,33	0/0:11,0:11:33:0,33,347	0/0:9,0:9:24:0,24,270	0/0:8,0:8:24:0,24,252	0/0:1,0:1:3:0,3,29	0/0:6,0:6:12:0,12,147	0/0:1,0:1:3:0,3,31	0/0:1,0:1:3:0,3,36	0/0:3,0:3:9:0,9,94	0/0:6,0:6:18:0,18,185	0/0:22,0:22:60:0,60,666	0/0:2,0:2:6:0,6,61	0/0:30,0:30:90:0,90,942	0/0:10,0:10:30:0,30,321	0/0:2,0:2:6:0,6,63	0/0:4,0:4:12:0,12,130	0/0:12,0:12:33:0,33,349	0/0:1,0:1:3:0,3,33	0/0:3,0:3:9:0,9,88	0/0:13,0:13:27:0,27,337	0/0:1,0:1:3:0,3,31	0/0:23,0:23:60:0,60,676	./.:.:.:.:.	0/0:13,0:13:36:0,36,399	./.:.:.:.:.	./.:.:.:.:.	./.:.:.:.:.	0/0:2,0:2:6:0,6,65	0/0:14,0:14:30:0,30,360	0/0:19,0:19:57:0,57,594	0/0:23,0:23:57:0,57,664	0/0:14,0:14:42:0,42,438	0/0:12,0:12:33:0,33,344	0/0:11,0:11:33:0,33,344	1/1:0,1:1:3:34,3,0	0/0:1,0:1:3:0,3,32	0/0:5,0:5:12:0,12,142	0/0:2,0:2:6:0,6,63	0/0:3,0:3:9:0,9,95	./.:.:.:.:.	0/0:5,0:5:15:0,15,157	1/1:0,2:2:6:61,6,0	0/0:3,0:3:9:0,9,92	1/1:0,5:5:15:149,15,0	1/1:0,3:3:9:93,9,0	0/0:7,0:7:18:0,18,206	0/0:4,0:4:12:0,12,126	0/0:3,0:3:9:0,9,95	0/0:2,0:2:6:0,6,64	0/0:7,0:7:21:0,21,220	0/0:3,0:3:9:0,9,96	0/0:5,0:5:15:0,15,158	0/0:2,0:2:6:0,6,65	0/0:5,0:5:15:0,15,154	./.:.:.:.:.	0/0:2,0:2:6:0,6,61	./.:.:.:.:.	0/0:4,0:4:12:0,12,128	0/0:1,0:1:3:0,3,32	0/0:4,0:4:9:0,9,97	0/0:6,0:6:18:0,18,184	0/0:5,0:5:15:0,15,157	./.:.:.:.:.	0/0:4,0:4:12:0,12,128	0/0:4,0:4:9:0,9,107	0/0:2,0:2:6:0,6,65	0/0:3,0:3:9:0,9,94	0/0:2,0:2:6:0,6,65	./.:.:.:.:.	0/0:1,0:1:3:0,3,31	0/0:6,0:6:18:0,18,187	0/0:2,0:2:6:0,6,61	./.:.:.:.:.	0/0:6,0:6:18:0,18,185	0/0:6,0:6:18:0,18,185	0/0:4,0:4:12:0,12,126	0/0:2,0:2:6:0,6,68	0/0:3,0:3:9:0,9,97	0/0:4,0:4:12:0,12,124	0/0:9,0:9:27:0,27,288	0/0:2,0:2:6:0,6,54	0/0:3,0:3:9:0,9,98	0/0:1,0:1:3:0,3,32	0/0:2,0:2:6:0,6,65	0/0:4,0:4:12:0,12,124	0/0:2,0:2:6:0,6,65	0/0:3,0:3:9:0,9,95	0/0:1,0:1:3:0,3,32	0/0:2,0:2:6:0,6,62	0/0:6,0:6:18:0,18,191	0/0:2,0:2:6:0,6,63	1/1:0,2:2:6:61,6,0	0/0:3,0:3:9:0,9,95	0/0:4,0:4:12:0,12,126	0/0:5,0:5:15:0,15,159	./.:.:.:.:.	0/0:2,0:2:6:0,6,63	0/0:5,0:5:12:0,12,139	./.:.:.:.:.	./.:.:.:.:.	0/0:4,0:4:12:0,12,126	./.:.:.:.:.	./.:.:.:.:.	0/0:4,0:4:12:0,12,122	0/0:10,0:10:27:0,27,297	1/1:0,1:1:3:32,3,0	0/0:4,0:4:12:0,12,126	0/0:2,0:2:6:0,6,63	0/0:5,0:5:12:0,12,139	0/0:4,0:4:12:0,12,126	0/0:6,0:6:18:0,18,189	0/0:4,0:4:12:0,12,122	0/0:5,0:5:15:0,15,154	0/0:4,0:4:12:0,12,118	0/0:5,0:5:15:0,15,158	1/1:0,2:2:6:59,6,0	./.:.:.:.:.	./.:.:.:.:.	./.:.:.:.:.	0/0:8,0:8:18:0,18,213	./.:.:.:.:.	0/0:6,0:6:15:0,15,171	0/0:3,0:3:9:0,9,95	0/0:23,0:23:66:0,66,754
chr2	22780001	.	A	G	836.14	.	AC=20;AF=0.083;AN=240;BaseQRankSum=-1.275;DP=727;Dels=0.00;FS=63.600;HaplotypeScore=0.0524;InbreedingCoeff=0.4714;MLEAC=15;MLEAF=0.063;MQ=58.61;MQ0=8;MQRankSum=-1.022;QD=14.67;ReadPosRankSum=0.628	GT:AD:DP:GQ:PL	0/0:40,0:40:99:0,120,1280	0/0:21,0:21:63:0,63,655	0/0:9,0:9:27:0,27,278	0/0:26,0:26:78:0,78,806	1/1:0,10:10:12:125,12,0	0/0:8,0:8:24:0,24,245	0/0:8,0:8:24:0,24,250	0/0:2,0:2:6:0,6,63	0/0:1,0:1:3:0,3,31	1/1:0,10:10:18:186,18,0	./.:.:.:.:.	0/0:10,0:10:30:0,30,320	0/0:8,0:8:24:0,24,251	0/0:1,0:1:3:0,3,34	0/0:21,0:21:63:0,63,673	0/0:11,0:11:30:0,30,328	0/0:15,0:15:42:0,42,445	./.:.:.:.:.	0/0:1,0:1:3:0,3,29	./.:.:.:.:.	./.:.:.:.:.	0/0:9,0:9:24:0,24,266	0/0:7,0:7:18:0,18,209	0/0:19,0:19:48:0,48,551	0/0:3,0:3:9:0,9,97	0/0:16,0:16:48:0,48,494	0/0:12,0:12:33:0,33,368	0/0:1,0:1:3:0,3,32	0/0:1,0:1:3:0,3,33	0/0:16,0:16:45:0,45,477	0/0:2,0:2:6:0,6,63	0/0:1,0:1:3:0,3,32	0/0:7,0:7:18:0,18,200	0/0:1,0:1:3:0,3,33	0/0:8,0:8:24:0,24,256	./.:.:.:.:.	0/0:16,0:17:48:0,48,504	1/1:0,4:4:6:63,6,0	1/1:0,11:11:18:186,18,0	1/1:0,1:1:3:33,3,0	./.:.:.:.:.	0/0:8,0:8:24:0,24,246	0/0:10,0:10:30:0,30,317	0/0:17,0:17:51:0,51,532	0/0:15,0:15:45:0,45,481	0/0:15,0:15:45:0,45,467	0/0:11,0:11:33:0,33,366	0/0:2,0:2:6:0,6,64	0/0:1,0:1:3:0,3,34	0/0:3,0:3:9:0,9,96	0/0:4,0:4:12:0,12,121	0/0:2,0:2:6:0,6,63	1/1:0,4:4:9:91,9,0	./.:.:.:.:.	0/0:2,0:2:6:0,6,59	0/0:1,0:1:3:0,3,31	0/0:5,0:5:15:0,15,161	0/0:1,0:1:3:0,3,28	0/0:1,0:1:3:0,3,30	0/0:7,0:7:18:0,18,184	0/0:2,0:2:6:0,6,69	0/0:3,0:3:9:0,9,97	0/0:6,0:6:18:0,18,195	0/0:3,0:3:9:0,9,97	0/0:4,0:4:12:0,12,126	0/0:5,0:5:15:0,15,140	0/0:1,0:1:3:0,3,29	1/1:0,2:2:3:30,3,0	0/0:3,0:3:9:0,9,82	0/0:1,0:1:3:0,3,31	0/0:2,0:2:6:0,6,63	0/0:4,0:4:12:0,12,124	0/0:6,0:6:18:0,18,190	0/0:3,0:3:9:0,9,101	0/0:3,0:3:9:0,9,89	./.:.:.:.:.	0/0:6,0:6:15:0,15,166	0/0:4,0:4:9:0,9,111	./.:.:.:.:.	0/0:4,0:4:12:0,12,129	0/0:3,0:3:9:0,9,94	0/0:2,0:2:6:0,6,57	0/0:5,0:5:15:0,15,160	0/0:3,0:3:9:0,9,99	0/0:1,0:1:3:0,3,30	./.:.:.:.:.	0/0:4,0:4:12:0,12,130	0/0:4,0:4:12:0,12,120	0/0:1,0:1:3:0,3,33	0/0:4,0:4:12:0,12,123	0/0:3,0:3:9:0,9,96	0/0:1,0:1:3:0,3,34	0/0:3,0:3:9:0,9,96	./.:.:.:.:.	0/0:1,0:1:3:0,3,33	./.:.:.:.:.	0/0:3,0:3:9:0,9,101	./.:.:.:.:.	0/0:2,0:2:6:0,6,67	0/0:1,0:1:3:0,3,34	0/0:3,0:3:9:0,9,95	0/0:2,0:2:6:0,6,65	0/0:3,0:3:9:0,9,92	0/0:6,0:6:18:0,18,186	0/0:1,0:1:3:0,3,32	0/0:6,0:6:18:0,18,186	0/0:5,0:5:15:0,15,157	0/0:7,0:7:15:0,15,181	./.:.:.:.:.	0/0:4,0:4:12:0,12,125	0/0:4,0:4:12:0,12,128	./.:.:.:.:.	1/1:0,4:4:9:94,9,0	0/0:2,0:2:6:0,6,64	1/1:0,9:9:18:202,18,0	1/1:0,2:2:6:64,6,0	0/0:5,0:5:15:0,15,162	0/0:1,0:1:3:0,3,33	./.:.:.:.:.	0/0:1,0:1:3:0,3,34	0/0:6,0:6:18:0,18,197	0/0:4,0:4:12:0,12,129	0/0:6,0:6:18:0,18,195	0/0:2,0:2:6:0,6,63	0/0:3,0:3:9:0,9,89	0/0:5,0:5:15:0,15,153	0/0:7,0:7:21:0,21,220	0/0:2,0:2:6:0,6,63	0/0:3,0:3:9:0,9,95	0/0:4,0:4:9:0,9,108	0/0:6,0:6:12:0,12,152	0/0:10,0:10:24:0,24,276	0/0:2,0:2:3:0,3,45	./.:.:.:.:.	0/0:8,0:8:15:0,15,196	0/0:4,0:4:9:0,9,108	0/0:39,0:39:99:0,117,1340
chr2	22780021	.	A	T	1350.46	.	AC=28;AF=0.114;AN=246;BaseQRankSum=0.198;DP=664;Dels=0.00;FS=60.669;HaplotypeScore=0.0601;InbreedingCoeff=0.5060;MLEAC=23;MLEAF=0.093;MQ=59.47;MQ0=1;MQRankSum=1.375;QD=24.12;ReadPosRankSum=1.759	GT:AD:DP:GQ:PL	0/0:40,0:40:99:0,120,1264	0/0:12,0:12:36:0,36,363	0/0:8,0:8:24:0,24,248	0/0:28,0:28:84:0,84,879	1/1:0,8:8:24:249,24,0	0/0:6,0:6:18:0,18,172	0/0:8,0:8:24:0,24,245	0/0:2,0:2:6:0,6,62	0/0:1,0:1:3:0,3,23	1/1:0,12:12:30:343,30,0	./.:.:.:.:.	0/0:9,0:9:27:0,27,280	0/0:12,0:12:36:0,36,384	0/0:1,0:1:3:0,3,32	0/0:17,0:17:51:0,51,529	0/0:10,0:10:24:0,24,272	0/0:18,0:18:48:0,48,513	./.:.:.:.:.	0/0:2,0:2:6:0,6,57	./.:.:.:.:.	./.:.:.:.:.	0/0:4,0:4:12:0,12,133	0/0:3,0:3:9:0,9,92	0/0:16,0:16:48:0,48,500	0/0:4,0:4:12:0,12,124	0/0:17,0:17:51:0,51,535	0/0:7,0:7:18:0,18,205	0/0:2,0:2:6:0,6,63	0/0:1,0:1:3:0,3,32	0/0:18,0:18:51:0,51,535	0/0:2,0:2:6:0,6,65	0/0:2,0:2:6:0,6,63	0/0:4,0:4:12:0,12,121	0/0:1,0:1:3:0,3,32	0/0:4,0:4:12:0,12,125	1/1:0,1:1:3:32,3,0	0/0:21,0:21:54:0,54,583	1/1:0,4:4:12:122,12,0	1/1:0,7:7:18:201,18,0	./.:.:.:.:.	0/0:1,0:1:3:0,3,31	0/0:7,0:7:21:0,21,206	0/0:9,0:9:24:0,24,258	0/0:10,0:10:30:0,30,309	0/0:18,0:18:54:0,54,572	0/0:16,0:16:42:0,42,448	0/0:7,0:7:21:0,21,221	0/0:2,0:2:6:0,6,65	./.:.:.:.:.	0/0:1,0:1:3:0,3,29	0/0:3,0:3:9:0,9,91	0/0:3,0:3:9:0,9,94	1/1:0,5:5:12:138,12,0	0/0:1,0:1:3:0,3,33	./.:.:.:.:.	0/0:1,0:1:3:0,3,33	0/0:2,0:2:6:0,6,59	0/0:1,0:1:3:0,3,29	0/0:3,0:3:9:0,9,96	0/0:8,0:8:24:0,24,253	0/0:2,0:2:6:0,6,61	0/0:3,0:3:9:0,9,86	0/0:3,0:3:9:0,9,95	0/0:3,0:3:9:0,9,94	0/0:6,0:6:18:0,18,192	0/0:6,0:6:18:0,18,184	0/0:2,0:2:6:0,6,64	1/1:0,1:1:3:30,3,0	0/0:2,0:2:6:0,6,62	0/0:2,0:2:6:0,6,61	0/0:1,0:1:3:0,3,29	0/0:6,0:6:18:0,18,183	0/0:4,0:4:12:0,12,123	0/0:1,0:1:3:0,3,29	0/0:4,0:4:12:0,12,117	1/1:0,2:2:6:62,6,0	0/0:4,0:4:12:0,12,122	./.:.:.:.:.	./.:.:.:.:.	0/0:6,0:6:18:0,18,191	0/0:2,0:2:6:0,6,61	0/0:3,0:3:9:0,9,94	0/0:5,0:5:15:0,15,160	0/0:1,0:1:3:0,3,31	0/0:2,0:2:6:0,6,67	./.:.:.:.:.	0/0:1,0:1:3:0,3,34	0/0:3,0:3:9:0,9,93	0/0:2,0:2:6:0,6,67	0/0:3,0:3:9:0,9,97	0/0:2,0:2:6:0,6,59	0/0:1,0:1:3:0,3,32	0/0:3,0:3:9:0,9,97	./.:.:.:.:.	0/0:2,0:2:6:0,6,65	0/0:2,0:2:6:0,6,57	0/0:2,0:2:6:0,6,57	./.:.:.:.:.	./.:.:.:.:.	0/0:2,0:2:6:0,6,61	0/0:2,0:2:6:0,6,62	0/0:3,0:3:9:0,9,95	0/0:4,0:4:12:0,12,121	0/0:6,0:6:18:0,18,189	0/0:1,0:1:3:0,3,32	0/0:5,0:5:15:0,15,152	0/0:5,0:5:15:0,15,160	0/0:4,0:4:9:0,9,102	1/1:0,1:1:3:30,3,0	0/0:4,0:4:12:0,12,116	0/0:7,0:7:21:0,21,212	1/1:0,1:1:3:31,3,0	1/1:0,3:3:9:93,9,0	0/0:1,0:1:3:0,3,32	1/1:0,7:7:18:203,18,0	1/1:0,2:2:6:65,6,0	0/0:1,0:1:3:0,3,32	0/0:4,0:4:12:0,12,129	./.:.:.:.:.	0/0:1,0:1:3:0,3,33	0/0:7,0:7:21:0,21,217	0/0:4,0:4:12:0,12,125	0/0:4,0:4:12:0,12,124	0/0:3,0:3:9:0,9,92	0/0:2,0:2:6:0,6,60	0/0:7,0:7:21:0,21,212	0/0:3,0:3:9:0,9,92	0/0:2,0:2:6:0,6,67	0/0:2,0:2:6:0,6,64	0/0:4,0:4:9:0,9,106	0/0:4,0:4:6:0,6,89	0/0:10,0:10:24:0,24,277	0/0:2,0:2:3:0,3,45	1/1:0,2:2:3:45,3,0	0/0:8,0:8:15:0,15,191	0/0:3,0:3:6:0,6,76	0/0:30,0:30:87:0,87,985
chr2	22780280	.	G	A	3233.06	.	AC=43;AF=0.164;AN=262;BaseQRankSum=-5.579;DP=950;Dels=0.00;FS=0.359;HaplotypeScore=0.1419;InbreedingCoeff=0.6626;MLEAC=36;MLEAF=0.137;MQ=59.03;MQ0=0;MQRankSum=1.666;QD=26.07;ReadPosRankSum=-1.030	GT:AD:DP:GQ:PL	0/0:76,0:76:99:0,217,2371	0/0:17,0:17:42:0,42,489	0/0:11,0:11:30:0,30,331	0/0:39,0:39:99:0,111,1203	0/0:9,0:9:27:0,27,291	0/0:14,0:14:42:0,42,444	0/0:17,0:17:48:0,48,523	0/0:3,0:3:9:0,9,95	0/0:2,0:2:6:0,6,68	0/0:14,0:14:42:0,42,449	0/0:3,0:3:9:0,9,97	0/0:23,0:23:66:0,66,730	0/0:13,0:13:36:0,36,387	./.:.:.:.:.	0/0:13,0:13:36:0,36,399	1/1:0,19:19:54:577,54,0	1/1:0,23:23:69:712,69,0	./.:.:.:.:.	0/0:11,0:11:30:0,30,335	0/0:10,0:10:27:0,27,302	0/0:3,0:3:9:0,9,96	0/0:13,0:13:30:0,30,358	0/0:25,0:25:72:0,72,785	0/0:17,0:17:48:0,48,529	0/0:3,0:3:9:0,9,93	0/0:17,0:17:51:0,51,530	0/0:12,0:12:33:0,33,374	0/1:4,1:5:16:16,0,116	1/1:0,1:1:3:32,3,0	1/1:0,18:18:51:543,51,0	1/1:0,3:3:9:87,9,0	1/1:0,5:5:15:159,15,0	0/0:16,0:16:48:0,48,505	1/1:0,2:2:6:63,6,0	0/0:14,0:14:42:0,42,458	0/0:3,0:3:9:0,9,97	0/0:18,0:18:54:0,54,584	0/0:14,0:14:39:0,39,423	0/0:18,0:18:51:0,51,561	0/0:3,0:3:9:0,9,98	0/0:3,0:3:9:0,9,97	0/0:9,0:9:27:0,27,292	0/0:14,0:14:36:0,36,417	0/0:19,0:19:57:0,57,612	0/0:18,0:18:48:0,48,527	0/0:27,0:27:72:0,72,776	0/0:7,0:7:21:0,21,221	0/0:3,0:3:9:0,9,95	0/0:2,0:2:6:0,6,63	0/0:3,0:3:9:0,9,97	0/0:1,0:1:3:0,3,32	0/0:4,0:4:12:0,12,127	0/0:3,0:3:9:0,9,95	0/0:4,0:4:12:0,12,126	./.:.:.:.:.	1/1:0,3:3:9:92,9,0	0/0:3,0:3:9:0,9,98	0/0:6,0:6:18:0,18,193	./.:.:.:.:.	0/0:4,0:4:12:0,12,129	1/1:0,1:1:3:30,3,0	0/0:5,0:5:12:0,12,135	1/1:0,7:7:21:218,21,0	0/0:1,0:1:3:0,3,32	1/1:0,7:7:21:215,21,0	0/0:4,0:4:12:0,12,129	0/0:4,0:4:12:0,12,128	0/0:5,0:5:15:0,15,157	0/0:5,0:5:15:0,15,162	0/0:3,0:3:9:0,9,99	0/0:2,0:2:6:0,6,66	0/0:3,0:3:9:0,9,98	0/0:1,0:1:3:0,3,31	0/0:9,0:9:27:0,27,289	0/0:6,0:6:18:0,18,192	0/0:3,0:3:9:0,9,95	0/0:2,0:2:6:0,6,61	0/0:2,0:2:6:0,6,63	./.:.:.:.:.	0/0:5,0:5:15:0,15,164	0/0:2,0:2:6:0,6,58	0/0:1,0:1:3:0,3,32	0/0:2,0:2:6:0,6,69	0/0:2,0:2:6:0,6,59	0/0:3,0:3:9:0,9,97	0/0:3,0:3:9:0,9,94	1/1:0,3:3:9:89,9,0	0/0:6,0:6:15:0,15,158	1/1:0,3:3:9:94,9,0	1/1:0,6:6:18:189,18,0	1/1:0,1:1:3:32,3,0	0/0:4,0:4:12:0,12,125	1/1:0,3:3:9:96,9,0	0/0:4,0:4:12:0,12,128	0/0:3,0:3:9:0,9,94	0/0:3,0:3:9:0,9,95	1/1:0,4:4:12:119,12,0	0/0:1,0:1:3:0,3,32	1/1:0,1:1:3:32,3,0	0/0:4,0:4:12:0,12,132	0/0:3,0:3:9:0,9,96	0/0:3,0:3:6:0,6,74	1/1:0,2:2:6:60,6,0	0/0:4,0:4:12:0,12,129	0/0:5,0:5:15:0,15,153	0/0:4,0:4:12:0,12,128	0/0:7,0:7:21:0,21,220	0/0:5,0:5:12:0,12,132	0/0:1,0:1:3:0,3,29	0/0:7,0:7:21:0,21,216	0/0:11,0:11:33:0,33,343	0/0:1,0:1:3:0,3,32	0/0:7,0:7:21:0,21,224	1/1:0,2:2:6:63,6,0	0/0:5,0:5:15:0,15,159	0/0:2,0:2:6:0,6,65	1/1:0,5:5:12:135,12,0	0/0:2,0:2:6:0,6,67	0/0:1,0:1:3:0,3,33	./.:.:.:.:.	0/0:4,0:4:12:0,12,127	0/0:2,0:2:6:0,6,65	0/0:2,0:2:6:0,6,66	0/0:4,0:4:12:0,12,124	0/0:2,0:2:6:0,6,63	0/0:5,0:5:15:0,15,156	0/0:3,0:3:9:0,9,96	0/0:8,0:8:21:0,21,242	0/0:5,0:5:15:0,15,164	0/0:6,0:6:12:0,12,154	0/0:4,0:4:6:0,6,89	0/0:2,0:2:3:0,3,45	0/0:11,0:11:21:0,21,273	0/0:4,0:4:6:0,6,89	0/0:6,0:6:12:0,12,152	0/0:2,0:2:3:0,3,32	0/0:9,0:9:24:0,24,271
chr2	22780520	.	T	C	4838.12	.	AC=24;AF=0.092;AN=260;BaseQRankSum=1.047;DP=1068;Dels=0.00;FS=1.736;HaplotypeScore=0.2652;InbreedingCoeff=0.5385;MLEAC=25;MLEAF=0.096;MQ=59.49;MQ0=1;MQRankSum=1.291;QD=28.97;ReadPosRankSum=-2.292	GT:AD:DP:GQ:PL	1/1:0,66:66:99:2124,198,0	0/0:25,0:25:75:0,75,763	1/1:0,17:17:51:526,51,0	0/0:51,0:51:99:0,144,1500	0/0:16,0:16:48:0,48,503	0/0:11,0:11:33:0,33,333	0/0:19,0:19:57:0,57,589	0/0:4,0:4:12:0,12,128	./.:.:.:.:.	0/0:26,0:26:72:0,72,760	0/0:8,0:9:24:0,24,257	0/0:17,0:17:48:0,48,496	0/0:14,0:14:36:0,36,395	0/0:1,0:1:3:0,3,32	0/0:18,0:18:54:0,54,551	0/0:20,0:20:54:0,54,572	0/0:15,0:15:45:0,45,455	0/1:2,4:6:47:108,0,47	0/0:11,0:11:30:0,30,309	0/0:7,0:7:21:0,21,208	0/0:10,0:10:30:0,30,313	0/0:21,0:21:57:0,57,602	0/0:24,0:24:66:0,66,697	0/0:21,0:21:63:0,63,638	1/1:0,4:4:12:124,12,0	0/0:17,0:17:51:0,51,530	0/0:25,0:25:63:0,63,675	0/1:1,2:3:23:54,0,23	0/0:1,0:1:3:0,3,31	0/0:22,0:22:66:0,66,658	0/0:2,0:2:6:0,6,66	./.:.:.:.:.	0/0:22,0:22:63:0,63,662	0/0:4,0:4:12:0,12,123	0/0:13,0:13:36:0,36,394	0/0:4,0:4:12:0,12,121	1/1:0,19:19:57:585,57,0	0/0:16,0:16:42:0,42,461	0/0:17,0:17:51:0,51,515	0/0:2,0:2:6:0,6,59	0/0:3,0:3:9:0,9,97	0/0:14,0:14:42:0,42,435	1/1:0,12:12:36:370,36,0	0/0:21,0:21:63:0,63,653	0/0:24,0:24:69:0,69,723	0/0:32,0:32:87:0,87,939	1/1:0,7:7:21:223,21,0	0/0:9,0:9:27:0,27,263	0/0:3,0:3:9:0,9,94	0/0:3,0:3:9:0,9,97	0/0:1,0:1:3:0,3,32	0/0:3,0:3:9:0,9,94	0/0:6,0:6:18:0,18,180	0/0:7,0:7:21:0,21,208	0/0:3,0:3:9:0,9,95	0/0:7,0:7:21:0,21,218	0/0:3,0:3:9:0,9,95	0/0:1,0:1:3:0,3,30	0/0:1,0:1:3:0,3,32	0/0:3,0:3:9:0,9,92	0/0:4,0:4:12:0,12,125	0/0:2,0:2:6:0,6,64	0/0:11,0:11:30:0,30,322	0/0:1,0:1:3:0,3,31	0/0:5,0:5:15:0,15,155	0/0:1,0:1:3:0,3,32	0/0:5,0:5:15:0,15,147	0/0:9,0:9:27:0,27,276	0/0:3,0:3:9:0,9,96	0/0:5,0:5:15:0,15,153	./.:.:.:.:.	0/0:3,0:3:9:0,9,94	0/0:3,0:3:9:0,9,90	0/0:2,0:2:6:0,6,59	0/0:3,0:3:9:0,9,93	0/0:4,0:4:12:0,12,120	0/0:3,0:3:9:0,9,96	0/0:3,0:3:9:0,9,90	0/0:2,0:2:6:0,6,64	1/1:0,7:7:21:220,21,0	1/1:0,1:1:3:32,3,0	0/0:4,0:4:12:0,12,129	./.:.:.:.:.	0/0:3,0:3:9:0,9,96	0/0:2,0:2:6:0,6,64	1/1:0,6:6:18:195,18,0	0/0:4,0:4:12:0,12,129	0/0:9,0:9:27:0,27,270	0/0:2,0:2:6:0,6,59	0/0:8,0:8:24:0,24,252	0/0:1,0:1:3:0,3,28	0/0:6,0:6:18:0,18,187	0/0:2,0:2:6:0,6,62	0/0:2,0:2:6:0,6,59	0/0:1,0:1:3:0,3,30	0/0:3,0:3:9:0,9,92	0/0:8,0:8:24:0,24,256	0/0:3,0:3:9:0,9,94	./.:.:.:.:.	0/0:3,0:3:9:0,9,89	0/0:11,0:11:33:0,33,341	0/0:2,0:2:6:0,6,63	0/0:3,0:3:9:0,9,93	0/0:3,0:3:9:0,9,90	./.:.:.:.:.	0/0:8,0:8:21:0,21,227	0/0:4,0:4:12:0,12,130	0/0:6,0:6:18:0,18,189	0/0:5,0:5:15:0,15,156	1/1:0,6:6:18:194,18,0	0/0:5,0:5:15:0,15,156	0/0:5,0:5:15:0,15,157	0/0:4,0:4:12:0,12,119	0/0:3,0:3:9:0,9,89	0/0:6,0:6:18:0,18,192	0/0:4,0:4:12:0,12,121	0/0:3,0:3:9:0,9,88	1/1:0,13:13:39:405,39,0	0/0:3,0:3:9:0,9,89	0/0:3,0:3:9:0,9,92	0/0:2,0:2:6:0,6,61	0/0:2,0:2:6:0,6,60	0/0:5,0:5:15:0,15,155	0/0:3,0:3:9:0,9,95	0/0:4,0:4:12:0,12,122	0/0:8,0:8:21:0,21,225	0/0:1,0:1:3:0,3,32	0/0:3,0:3:9:0,9,95	0/0:2,0:2:3:0,3,30	0/0:2,0:2:3:0,3,45	./.:.:.:.:.	0/0:4,0:4:6:0,6,89	0/0:1,0:1:3:0,3,31	0/0:2,0:2:3:0,3,45	0/0:2,0:2:3:0,3,45	0/0:4,0:4:6:0,6,89	0/0:19,0:19:51:0,51,538
chr2	22780850	.	G	A	3547.93	.	AC=20;AF=0.076;AN=262;BaseQRankSum=-4.376;DP=1180;Dels=0.00;FS=6.882;HaplotypeScore=0.1098;InbreedingCoeff=0.5806;MLEAC=19;MLEAF=0.073;MQ=59.66;MQ0=0;MQRankSum=-0.602;QD=23.19;ReadPosRankSum=-1.496	GT:AD:DP:GQ:PL	1/1:0,47:47:99:1389,141,0	0/0:16,0:16:48:0,48,512	1/1:0,21:23:57:585,57,0	0/0:62,0:62:99:0,186,1919	0/0:13,0:13:39:0,39,405	0/0:13,0:13:39:0,39,405	0/0:27,0:27:78:0,78,820	0/0:2,0:2:6:0,6,71	0/0:3,0:3:9:0,9,96	0/0:26,0:26:78:0,78,791	0/0:4,0:4:12:0,12,123	0/0:16,0:16:48:0,48,504	0/0:19,0:19:54:0,54,568	0/1:1,1:2:16:16,0,22	0/0:21,0:21:60:0,60,626	0/0:17,0:17:48:0,48,515	0/0:23,0:23:66:0,66,692	1/1:0,4:4:12:122,12,0	0/0:14,0:14:42:0,42,441	0/0:24,0:24:63:0,63,681	0/0:9,0:9:27:0,27,290	0/0:14,0:14:42:0,42,440	0/0:31,0:31:93:0,93,964	0/0:26,0:26:69:0,69,748	0/0:5,0:5:15:0,15,154	0/0:28,0:29:78:0,78,812	0/0:10,0:10:30:0,30,304	0/0:1,0:1:3:0,3,33	0/0:5,0:5:15:0,15,162	0/0:21,0:21:60:0,60,637	0/0:8,0:8:24:0,24,247	0/0:2,0:2:6:0,6,62	0/0:32,0:32:84:0,84,911	0/0:3,0:3:9:0,9,95	0/0:8,0:8:24:0,24,252	0/0:3,0:3:9:0,9,91	1/1:0,17:19:42:410,42,0	0/0:19,0:19:48:0,48,521	0/0:16,0:16:48:0,48,488	0/0:3,0:3:9:0,9,95	0/0:4,0:4:12:0,12,130	0/0:13,0:13:39:0,39,410	1/1:0,19:19:51:505,51,0	0/0:28,0:28:84:0,84,859	0/0:14,0:14:39:0,39,414	0/0:29,0:29:84:0,84,893	1/1:0,13:13:30:319,30,0	0/0:8,0:8:21:0,21,216	0/0:3,0:3:9:0,9,96	0/0:2,0:2:6:0,6,61	0/0:3,0:3:9:0,9,90	0/0:2,0:2:6:0,6,62	0/0:5,0:5:15:0,15,153	0/0:8,0:8:24:0,24,254	0/0:6,0:6:18:0,18,183	0/0:6,0:6:18:0,18,184	0/0:5,0:5:15:0,15,153	0/0:1,0:1:3:0,3,30	./.:.:.:.:.	0/0:6,0:6:18:0,18,182	0/0:3,0:3:9:0,9,90	0/0:5,0:5:12:0,12,139	0/0:11,0:11:33:0,33,328	0/0:6,0:6:18:0,18,187	0/0:7,0:7:21:0,21,206	0/0:5,0:5:15:0,15,162	0/0:5,0:5:15:0,15,157	0/0:13,0:13:36:0,36,392	0/0:3,0:3:9:0,9,96	0/0:5,0:5:15:0,15,154	0/0:2,0:2:6:0,6,61	0/0:4,0:4:12:0,12,126	0/0:6,0:6:18:0,18,180	0/0:4,0:4:12:0,12,126	0/0:6,0:6:15:0,15,169	0/0:2,0:2:6:0,6,61	./.:.:.:.:.	0/0:2,0:2:6:0,6,59	0/0:3,0:3:9:0,9,95	1/1:0,5:5:15:138,15,0	1/1:0,2:2:6:61,6,0	0/0:3,0:3:9:0,9,95	./.:.:.:.:.	./.:.:.:.:.	0/0:3,0:3:9:0,9,97	0/0:9,0:9:27:0,27,266	0/0:8,0:8:21:0,21,228	0/0:13,0:13:39:0,39,397	0/0:3,0:3:9:0,9,95	0/0:7,0:7:21:0,21,207	0/0:3,0:3:9:0,9,95	0/0:4,0:4:12:0,12,125	0/0:2,0:2:6:0,6,65	0/0:2,0:2:6:0,6,66	0/0:3,0:3:9:0,9,95	0/0:4,0:4:12:0,12,125	0/0:3,0:3:9:0,9,91	0/0:2,0:2:6:0,6,63	0/0:4,0:4:12:0,12,132	0/0:1,0:1:3:0,3,32	0/0:6,0:6:18:0,18,183	0/0:5,0:5:15:0,15,153	0/0:2,0:2:6:0,6,62	0/0:6,0:6:18:0,18,193	0/0:3,0:3:9:0,9,95	0/0:4,0:4:12:0,12,123	0/1:7,4:11:82:82,0,183	0/0:10,0:10:30:0,30,294	0/0:5,0:5:15:0,15,152	0/0:3,0:3:9:0,9,92	0/0:9,0:9:24:0,24,258	0/0:5,0:5:15:0,15,156	0/0:9,0:9:27:0,27,266	0/0:8,0:8:24:0,24,251	0/0:4,0:4:12:0,12,124	0/0:8,0:8:21:0,21,237	0/0:3,0:3:9:0,9,97	1/1:0,8:8:24:210,24,0	0/0:4,0:4:12:0,12,126	0/0:5,0:5:15:0,15,162	0/0:5,0:5:15:0,15,158	0/0:10,0:10:30:0,30,315	0/0:4,0:4:12:0,12,126	0/0:4,0:4:12:0,12,118	0/0:9,0:9:27:0,27,284	0/0:4,0:4:12:0,12,126	0/0:2,0:2:6:0,6,63	0/0:3,0:3:9:0,9,100	0/0:4,0:4:12:0,12,120	./.:.:.:.:.	0/0:2,0:2:3:0,3,45	0/0:5,0:5:9:0,9,119	0/0:8,0:8:12:0,12,179	./.:.:.:.:.	0/0:2,0:2:3:0,3,45	0/0:2,0:2:3:0,3,45	0/0:10,0:10:30:0,30,305
chr2	22780931	.	T	A	1355.12	.	AC=14;AF=0.055;AN=256;BaseQRankSum=0.241;DP=932;Dels=0.00;FS=2.484;HaplotypeScore=0.2069;InbreedingCoeff=0.4522;MLEAC=11;MLEAF=0.043;MQ=59.59;MQ0=0;MQRankSum=-0.746;QD=26.06;ReadPosRankSum=-0.782	GT:AD:DP:GQ:PL	0/0:37,0:37:99:0,111,1183	0/0:15,0:15:45:0,45,466	0/0:20,0:20:57:0,57,598	0/0:42,0:42:99:0,126,1250	0/0:13,0:13:39:0,39,401	0/0:11,0:11:30:0,30,315	0/0:19,0:19:54:0,54,563	0/0:3,0:3:9:0,9,95	0/0:4,0:4:12:0,12,130	0/0:10,0:11:27:0,27,291	0/0:9,0:9:27:0,27,278	0/0:22,0:22:54:0,54,600	1/1:0,15:15:45:468,45,0	./.:.:.:.:.	1/1:0,19:19:54:550,54,0	0/0:17,0:17:51:0,51,530	0/0:15,0:15:45:0,45,461	0/0:5,0:5:15:0,15,153	0/0:10,0:10:30:0,30,302	0/0:16,0:16:45:0,45,464	0/0:7,0:7:21:0,21,224	0/0:14,0:14:39:0,39,403	0/0:16,0:16:48:0,48,472	0/0:20,0:20:51:0,51,543	0/0:2,0:2:6:0,6,63	0/0:23,0:23:66:0,66,679	0/0:5,0:5:15:0,15,142	./.:.:.:.:.	0/0:3,0:3:9:0,9,93	0/0:17,0:17:45:0,45,459	0/0:7,0:7:21:0,21,212	0/0:4,0:4:12:0,12,119	0/0:25,0:25:66:0,66,710	0/0:3,0:3:9:0,9,83	0/0:12,0:12:33:0,33,328	0/0:3,0:3:9:0,9,91	0/0:21,0:21:57:0,57,615	0/0:9,0:9:27:0,27,286	0/0:8,0:8:24:0,24,239	0/0:2,0:2:6:0,6,52	0/0:4,0:4:12:0,12,127	0/0:13,0:13:39:0,39,383	0/0:16,0:16:42:0,42,452	0/0:16,0:16:48:0,48,492	0/0:10,0:10:30:0,30,291	0/0:20,0:20:54:0,54,562	0/0:11,0:11:30:0,30,300	0/0:7,0:7:21:0,21,231	0/0:2,0:2:6:0,6,59	1/1:0,2:2:6:60,6,0	./.:.:.:.:.	1/1:0,3:3:9:90,9,0	0/0:3,0:3:9:0,9,89	0/0:2,0:2:6:0,6,60	0/0:3,0:3:9:0,9,88	0/0:11,0:11:33:0,33,344	0/0:3,0:3:9:0,9,85	0/0:4,0:4:12:0,12,122	./.:.:.:.:.	0/0:5,0:5:15:0,15,141	0/0:1,0:1:3:0,3,31	1/1:0,1:1:3:32,3,0	0/0:6,0:6:18:0,18,189	0/0:3,0:3:9:0,9,95	0/0:6,0:6:18:0,18,185	1/1:0,11:11:33:321,33,0	0/0:2,0:2:6:0,6,65	0/0:3,0:3:9:0,9,91	0/0:3,0:3:9:0,9,94	0/0:4,0:4:12:0,12,118	0/0:1,0:1:3:0,3,31	0/0:4,0:4:12:0,12,128	0/0:3,0:3:9:0,9,84	0/0:5,0:5:12:0,12,138	0/0:8,0:8:21:0,21,232	0/0:2,0:2:6:0,6,64	0/0:1,0:1:3:0,3,32	0/0:4,0:4:12:0,12,115	./.:.:.:.:.	0/0:5,0:5:15:0,15,156	0/0:2,0:2:6:0,6,56	0/0:1,0:1:3:0,3,32	0/0:3,0:3:9:0,9,93	0/0:3,0:3:9:0,9,95	0/0:3,0:3:9:0,9,88	0/0:2,0:2:6:0,6,64	0/0:5,0:5:15:0,15,146	0/0:10,0:10:30:0,30,305	0/0:1,0:1:3:0,3,32	0/0:4,0:4:12:0,12,120	./.:.:.:.:.	0/0:4,0:4:12:0,12,122	./.:.:.:.:.	0/0:2,0:2:6:0,6,63	1/1:0,1:1:3:32,3,0	./.:.:.:.:.	0/0:8,0:8:18:0,18,198	0/0:4,0:4:12:0,12,122	0/0:1,0:1:3:0,3,30	0/0:7,0:7:21:0,21,213	0/0:8,0:8:24:0,24,261	0/0:3,0:3:9:0,9,94	0/0:2,0:2:6:0,6,61	0/0:3,0:3:9:0,9,95	0/0:3,0:3:9:0,9,94	0/0:6,0:6:15:0,15,163	0/0:3,0:3:9:0,9,97	0/0:9,0:9:27:0,27,274	0/0:2,0:2:6:0,6,66	0/0:8,0:8:21:0,21,210	0/0:6,0:6:18:0,18,182	0/0:2,0:2:6:0,6,67	0/0:4,0:4:12:0,12,122	0/0:6,0:6:18:0,18,160	0/0:3,0:3:9:0,9,89	0/0:4,0:4:12:0,12,122	0/0:4,0:4:12:0,12,119	0/0:2,0:2:6:0,6,62	0/0:3,0:3:9:0,9,85	0/0:2,0:2:3:0,3,45	0/0:2,0:2:6:0,6,62	0/0:7,0:7:21:0,21,205	0/0:4,0:4:12:0,12,126	0/0:2,0:2:6:0,6,54	0/0:10,0:10:27:0,27,293	0/0:6,0:6:18:0,18,189	0/0:1,0:1:3:0,3,33	0/0:8,0:8:15:0,15,186	0/0:1,0:1:3:0,3,33	./.:.:.:.:.	0/0:1,0:2:3:0,3,31	0/0:3,0:3:6:0,6,76	0/0:8,0:8:12:0,12,166	0/0:2,0:2:3:0,3,45	0/0:2,0:2:3:0,3,44	0/0:6,0:6:9:0,9,134	0/0:12,0:12:36:0,36,342
chr2	22781454	.	A	T	6974.28	.	AC=58;AF=0.220;AN=264;BaseQRankSum=0.769;DP=998;Dels=0.00;FS=3.361;HaplotypeScore=0.0468;InbreedingCoeff=0.6928;MLEAC=55;MLEAF=0.208;MQ=59.44;MQ0=8;MQRankSum=-0.332;QD=27.46;ReadPosRankSum=-0.398	GT:AD:DP:GQ:PL	1/1:0,58:58:99:1806,174,0	0/0:19,0:19:57:0,57,593	1/1:0,18:18:51:528,51,0	0/0:52,0:52:99:0,156,1566	0/0:23,0:23:69:0,69,691	0/0:17,0:17:48:0,48,510	0/0:18,0:18:51:0,51,532	0/0:5,0:5:15:0,15,156	0/1:1,1:2:25:26,0,25	0/0:22,1:23:66:0,66,678	0/0:3,0:3:9:0,9,95	1/1:0,19:19:57:581,57,0	0/0:16,0:16:45:0,45,480	0/0:1,0:1:3:0,3,30	0/0:16,0:16:45:0,45,486	0/0:15,1:16:45:0,45,458	0/0:20,0:20:57:0,57,599	1/1:0,3:3:9:93,9,0	0/0:12,0:12:36:0,36,360	0/0:5,0:5:15:0,15,156	0/0:3,0:3:9:0,9,96	0/0:8,0:8:21:0,21,232	0/0:17,1:18:51:0,51,514	1/1:0,29:29:87:887,87,0	0/0:3,0:3:9:0,9,92	0/0:21,0:21:63:0,63,644	0/0:17,0:17:45:0,45,492	0/1:2,2:4:48:51,0,48	0/0:1,0:1:3:0,3,32	0/0:20,0:20:60:0,60,604	0/0:1,0:1:3:0,3,32	0/0:4,0:4:12:0,12,132	0/0:12,0:12:33:0,33,346	0/0:2,0:2:6:0,6,61	0/0:13,0:13:39:0,39,409	0/0:3,0:3:9:0,9,89	1/1:0,14:14:42:428,42,0	0/0:4,0:4:12:0,12,118	0/0:13,0:13:39:0,39,399	0/0:1,0:1:3:0,3,32	0/0:6,0:6:18:0,18,189	0/0:14,0:14:39:0,39,414	1/1:0,15:15:42:437,42,0	1/1:0,13:13:39:402,39,0	0/0:15,0:15:45:0,45,459	0/0:17,0:17:48:0,48,503	1/1:0,4:4:12:126,12,0	1/1:0,2:2:6:66,6,0	0/0:1,0:1:3:0,3,31	0/0:5,0:5:15:0,15,151	0/0:2,1:3:6:0,6,61	0/0:5,0:5:15:0,15,156	0/0:4,0:4:12:0,12,130	0/0:8,0:8:21:0,21,232	1/1:0,5:5:15:153,15,0	0/0:2,0:2:6:0,6,63	1/1:0,5:5:12:136,12,0	1/1:0,6:6:18:189,18,0	./.:.:.:.:.	1/1:0,5:5:15:158,15,0	0/0:3,0:3:9:0,9,90	0/0:6,0:6:18:0,18,184	0/0:8,0:8:24:0,24,251	0/0:3,0:3:9:0,9,97	0/0:5,0:5:15:0,15,156	0/0:7,0:7:21:0,21,216	0/0:2,0:2:6:0,6,63	0/0:9,0:9:27:0,27,276	1/1:0,2:2:6:63,6,0	./.:.:.:.:.	0/0:2,0:2:6:0,6,62	0/0:3,0:3:9:0,9,95	0/0:4,0:4:12:0,12,124	0/1:1,1:2:23:24,0,23	1/1:0,3:3:9:97,9,0	1/1:0,5:5:15:156,15,0	1/1:0,2:2:6:61,6,0	0/0:4,0:4:12:0,12,129	1/1:0,3:3:6:63,6,0	1/1:0,6:6:12:141,12,0	1/1:0,3:3:9:95,9,0	0/0:1,0:1:3:0,3,31	0/0:7,0:7:21:0,21,222	0/0:3,0:3:9:0,9,93	0/0:3,0:3:9:0,9,87	0/0:2,0:2:6:0,6,65	0/0:3,0:3:9:0,9,96	0/0:5,0:5:15:0,15,151	0/0:2,0:2:6:0,6,67	0/0:5,0:5:15:0,15,154	0/0:1,0:1:3:0,3,30	0/0:4,0:4:12:0,12,125	0/0:6,0:7:18:0,18,186	0/0:1,0:1:3:0,3,33	0/0:3,0:3:6:0,6,75	0/0:6,0:6:18:0,18,183	0/0:6,0:6:18:0,18,183	0/0:2,0:2:6:0,6,59	0/0:4,0:4:12:0,12,115	0/0:3,0:3:9:0,9,93	0/0:6,0:6:18:0,18,182	0/0:1,0:1:3:0,3,31	0/0:2,1:3:6:0,6,59	0/1:2,1:3:23:23,0,56	1/1:0,6:6:18:184,18,0	0/0:6,0:6:15:0,15,167	0/0:4,0:4:12:0,12,130	0/0:6,0:6:18:0,18,183	0/0:2,0:2:6:0,6,63	0/0:4,0:4:12:0,12,118	0/0:3,0:3:9:0,9,92	0/0:2,0:2:6:0,6,62	0/0:10,0:10:30:0,30,306	0/0:5,0:5:15:0,15,154	0/0:4,0:4:12:0,12,124	0/0:4,0:4:12:0,12,126	0/0:5,0:5:15:0,15,151	1/1:0,3:3:9:94,9,0	1/1:0,4:4:12:118,12,0	0/0:5,0:5:15:0,15,157	1/1:0,2:2:6:62,6,0	0/0:7,0:7:21:0,21,219	0/0:4,0:4:12:0,12,126	0/0:5,0:5:12:0,12,139	0/0:7,0:7:21:0,21,211	0/0:1,0:1:3:0,3,32	0/0:5,0:5:15:0,15,150	1/1:0,5:5:15:159,15,0	1/1:0,3:3:9:94,9,0	./.:.:.:.:.	0/0:2,0:2:3:0,3,45	./.:.:.:.:.	0/0:8,0:8:15:0,15,195	0/0:7,0:7:12:0,12,164	./.:.:.:.:.	0/0:2,0:2:3:0,3,45	0/0:32,0:32:96:0,96,1073
chr2	22794929	.	T	A	1978.67	.	AC=13;AF=0.051;AN=256;BaseQRankSum=-1.458;DP=788;Dels=0.00;FS=8.882;HaplotypeScore=0.0438;InbreedingCoeff=0.3859;MLEAC=13;MLEAF=0.051;MQ=59.47;MQ0=0;MQRankSum=-0.382;QD=27.11;ReadPosRankSum=-1.250	GT:AD:DP:GQ:PL	0/0:39,0:39:99:0,114,1162	0/0:17,0:17:51:0,51,515	0/0:11,0:11:33:0,33,333	0/0:24,0:24:69:0,69,714	0/0:9,0:9:27:0,27,275	0/0:12,0:12:33:0,33,353	0/0:6,0:6:18:0,18,175	0/0:2,0:2:6:0,6,65	0/0:1,0:1:3:0,3,33	0/0:9,0:9:27:0,27,272	0/0:3,0:3:9:0,9,93	1/1:0,11:11:33:328,33,0	0/0:11,0:11:33:0,33,342	0/0:1,0:1:3:0,3,32	0/0:17,0:17:51:0,51,512	0/0:11,0:11:33:0,33,329	0/0:8,0:8:21:0,21,224	./.:.:.:.:.	0/0:6,0:6:15:0,15,173	0/0:4,0:4:6:0,6,89	0/0:1,0:1:3:0,3,34	0/0:15,0:15:39:0,39,415	0/0:9,0:9:27:0,27,271	1/1:0,21:21:63:651,63,0	0/0:1,0:1:3:0,3,26	0/0:15,0:15:42:0,42,444	0/0:14,0:14:42:0,42,426	0/0:4,0:4:12:0,12,135	0/0:4,0:4:12:0,12,121	0/0:18,0:18:51:0,51,534	0/0:1,0:1:3:0,3,32	0/0:7,0:7:21:0,21,224	0/0:4,0:4:12:0,12,117	0/0:2,0:2:6:0,6,65	0/0:12,0:12:36:0,36,359	0/0:3,0:3:9:0,9,89	0/0:23,0:23:66:0,66,682	0/0:5,0:5:15:0,15,144	0/0:9,0:9:27:0,27,271	0/0:3,0:3:9:0,9,97	0/0:3,0:3:9:0,9,92	0/0:8,0:8:24:0,24,248	0/0:16,0:16:48:0,48,493	1/1:0,23:23:69:690,69,0	0/0:11,0:11:33:0,33,344	0/0:9,0:9:27:0,27,281	0/0:12,0:12:36:0,36,367	0/0:3,0:3:9:0,9,98	./.:.:.:.:.	0/0:1,0:1:3:0,3,30	./.:.:.:.:.	0/0:3,0:3:9:0,9,92	0/0:10,0:10:30:0,30,306	0/0:7,0:7:21:0,21,211	1/1:0,7:7:21:217,21,0	0/0:2,0:2:6:0,6,60	0/0:7,0:7:21:0,21,210	0/0:2,0:2:6:0,6,60	0/0:2,0:2:6:0,6,62	1/1:0,5:5:15:158,15,0	0/0:2,0:2:6:0,6,65	0/0:2,0:2:6:0,6,59	0/0:6,0:6:18:0,18,182	0/0:3,0:3:9:0,9,90	0/0:5,0:5:15:0,15,156	0/0:2,0:2:6:0,6,61	0/0:2,0:2:6:0,6,62	0/0:3,0:3:9:0,9,89	0/0:5,0:5:12:0,12,135	./.:.:.:.:.	0/0:2,0:2:6:0,6,64	0/0:2,0:2:6:0,6,61	0/0:3,0:3:9:0,9,97	0/0:3,0:3:9:0,9,88	0/0:3,0:3:9:0,9,89	0/0:3,0:3:9:0,9,92	0/0:1,0:1:3:0,3,32	0/0:2,0:2:6:0,6,60	0/0:3,0:3:9:0,9,90	0/0:8,0:8:24:0,24,246	./.:.:.:.:.	0/0:2,0:2:6:0,6,62	0/0:8,0:8:21:0,21,229	0/0:2,0:2:6:0,6,59	0/0:3,0:3:9:0,9,91	0/0:6,0:6:18:0,18,192	./.:.:.:.:.	0/0:2,0:2:6:0,6,61	0/0:1,0:1:3:0,3,31	0/0:5,0:5:15:0,15,165	0/0:2,0:2:6:0,6,61	0/0:4,0:4:12:0,12,118	0/0:1,0:1:3:0,3,30	0/0:3,0:3:9:0,9,83	0/0:3,0:3:9:0,9,93	0/0:7,0:7:21:0,21,214	0/0:5,0:5:15:0,15,162	0/0:2,0:2:6:0,6,61	./.:.:.:.:.	./.:.:.:.:.	0/0:4,0:4:12:0,12,120	0/0:2,0:2:6:0,6,60	0/0:2,0:2:6:0,6,58	0/0:5,0:5:12:0,12,136	0/0:5,0:5:15:0,15,154	0/0:9,0:9:24:0,24,258	0/0:3,0:3:9:0,9,89	0/0:5,0:5:15:0,15,151	0/0:2,0:2:6:0,6,62	0/0:1,0:1:3:0,3,28	0/0:4,0:4:12:0,12,120	0/0:2,0:2:6:0,6,62	0/0:7,0:7:21:0,21,212	0/0:6,0:6:18:0,18,181	0/0:5,0:5:15:0,15,153	0/0:3,0:3:9:0,9,95	0/0:2,0:2:6:0,6,63	0/0:2,0:2:6:0,6,65	0/0:5,0:5:15:0,15,147	0/0:3,0:3:9:0,9,92	0/0:12,0:12:36:0,36,364	0/1:1,2:3:23:52,0,23	0/0:2,0:2:6:0,6,61	0/0:1,0:1:3:0,3,31	0/0:3,0:3:9:0,9,96	0/0:5,0:5:15:0,15,146	1/1:0,3:3:9:95,9,0	0/0:3,0:3:9:0,9,92	0/0:3,0:3:9:0,9,92	0/0:2,0:2:3:0,3,45	0/0:3,0:3:6:0,6,75	0/0:11,0:11:21:0,21,270	0/0:6,0:6:9:0,9,134	0/0:2,0:2:6:0,6,61	./.:.:.:.:.	0/0:2,0:2:3:0,3,45	0/0:30,0:30:90:0,90,995
chr2	22795080	.	T	G	2833.29	.	AC=22;AF=0.088;AN=250;BaseQRankSum=-0.985;DP=796;Dels=0.00;FS=0.000;HaplotypeScore=0.0733;InbreedingCoeff=0.4735;MLEAC=20;MLEAF=0.080;MQ=59.23;MQ0=0;MQRankSum=-0.708;QD=25.76;ReadPosRankSum=-0.597	GT:AD:DP:GQ:PL	1/1:0,50:50:99:1530,150,0	0/0:16,0:16:48:0,48,500	0/0:18,0:18:54:0,54,561	0/0:28,0:28:84:0,84,872	0/0:11,0:11:33:0,33,336	0/0:8,0:8:24:0,24,253	1/1:0,14:14:42:415,42,0	0/0:2,0:2:6:0,6,63	0/0:1,0:1:3:0,3,34	0/0:6,0:6:18:0,18,184	0/0:1,0:1:3:0,3,32	0/0:14,0:14:42:0,42,437	0/0:14,0:14:39:0,39,423	./.:.:.:.:.	0/0:13,0:13:39:0,39,410	0/0:13,0:13:30:0,30,353	0/0:13,0:13:39:0,39,407	./.:.:.:.:.	0/0:6,0:6:18:0,18,184	0/0:3,0:3:9:0,9,91	0/1:2,1:3:22:22,0,54	0/0:8,0:8:24:0,24,256	0/0:9,0:9:27:0,27,288	0/0:17,0:17:51:0,51,525	1/1:0,3:3:9:95,9,0	0/0:18,0:18:51:0,51,561	0/0:8,0:8:24:0,24,249	0/1:5,3:8:72:72,0,136	0/0:2,0:2:6:0,6,59	0/0:11,0:11:30:0,30,323	0/0:1,0:1:3:0,3,34	0/0:3,0:3:6:0,6,65	0/0:9,0:9:27:0,27,281	./.:.:.:.:.	0/0:16,0:16:48:0,48,511	0/0:3,0:3:9:0,9,91	0/0:16,0:16:48:0,48,505	0/0:8,0:8:21:0,21,234	0/0:6,0:6:18:0,18,191	0/0:1,0:1:3:0,3,32	0/0:4,0:4:12:0,12,130	1/1:0,11:11:33:341,33,0	0/0:13,0:13:36:0,36,393	0/0:9,0:9:27:0,27,286	0/0:13,0:13:39:0,39,398	0/0:15,0:15:45:0,45,465	0/0:12,0:12:33:0,33,365	0/0:1,0:1:3:0,3,35	./.:.:.:.:.	0/0:11,0:11:27:0,27,308	0/0:1,0:1:3:0,3,30	0/0:2,0:2:6:0,6,65	0/0:2,0:2:6:0,6,61	0/0:6,0:6:18:0,18,184	0/0:3,0:3:9:0,9,97	0/0:3,0:3:9:0,9,94	0/0:6,0:6:18:0,18,182	0/0:10,0:10:24:0,24,280	0/0:3,0:3:9:0,9,103	0/0:4,0:4:12:0,12,127	0/0:3,0:3:9:0,9,95	0/0:4,0:4:9:0,9,112	0/0:5,0:5:15:0,15,162	1/1:0,6:6:18:181,18,0	0/0:5,0:5:15:0,15,154	0/0:5,0:5:15:0,15,153	0/0:2,0:2:6:0,6,61	0/0:10,0:10:30:0,30,316	1/1:0,1:1:3:31,3,0	0/0:1,0:1:3:0,3,32	0/0:1,0:1:3:0,3,33	0/0:2,0:2:6:0,6,65	0/0:1,0:1:3:0,3,34	0/0:3,0:3:9:0,9,93	0/0:6,0:6:18:0,18,185	0/0:2,0:2:6:0,6,61	0/0:7,0:7:21:0,21,223	0/0:3,0:3:9:0,9,90	0/0:1,0:1:3:0,3,30	./.:.:.:.:.	0/0:1,0:1:3:0,3,31	0/0:1,0:1:3:0,3,32	0/0:3,0:3:9:0,9,97	0/0:10,0:10:30:0,30,311	0/0:4,0:4:12:0,12,126	1/1:0,4:4:12:124,12,0	./.:.:.:.:.	1/1:0,2:2:6:59,6,0	0/0:1,0:1:3:0,3,32	0/0:1,0:1:3:0,3,33	0/0:3,0:3:9:0,9,90	./.:.:.:.:.	0/0:5,0:5:15:0,15,157	0/0:1,0:1:3:0,3,32	0/0:4,0:4:12:0,12,125	0/0:5,0:5:15:0,15,162	0/0:3,0:3:9:0,9,95	./.:.:.:.:.	0/0:4,0:4:12:0,12,128	0/0:4,0:4:12:0,12,130	0/0:4,0:4:12:0,12,125	0/0:2,0:2:6:0,6,63	0/0:3,0:3:9:0,9,92	0/0:5,0:5:15:0,15,157	0/0:2,0:2:6:0,6,65	0/0:12,0:12:36:0,36,379	0/0:3,0:3:9:0,9,99	0/0:9,0:9:24:0,24,262	0/0:4,0:4:12:0,12,126	1/1:0,2:2:6:60,6,0	1/1:0,6:6:18:180,18,0	0/0:4,0:4:12:0,12,126	0/0:2,0:2:6:0,6,60	0/0:4,0:4:12:0,12,126	0/0:3,0:3:9:0,9,100	0/0:2,0:2:6:0,6,61	0/0:5,0:5:15:0,15,161	0/0:4,0:4:12:0,12,126	0/0:1,0:1:3:0,3,32	0/0:2,0:2:6:0,6,65	0/0:6,0:6:18:0,18,188	0/0:4,0:4:12:0,12,128	0/0:4,0:4:12:0,12,122	0/0:2,0:2:6:0,6,61	0/0:2,0:2:6:0,6,61	0/0:7,0:7:18:0,18,196	0/0:2,0:2:6:0,6,65	0/0:4,0:4:12:0,12,122	./.:.:.:.:.	./.:.:.:.:.	./.:.:.:.:.	0/0:7,0:7:12:0,12,166	0/0:2,0:2:3:0,3,45	0/0:4,0:4:9:0,9,107	./.:.:.:.:.	0/0:2,0:2:3:0,3,45	0/0:36,0:36:99:0,108,1204
chr2	22796347	.	C	T	1736.76	.	AC=13;AF=0.054;AN=242;BaseQRankSum=2.489;DP=754;Dels=0.00;FS=4.649;HaplotypeScore=0.0719;InbreedingCoeff=0.3894;MLEAC=13;MLEAF=0.054;MQ=59.36;MQ0=3;MQRankSum=-0.474;QD=25.92;ReadPosRankSum=2.067	GT:AD:DP:GQ:PL	0/0:45,0:45:99:0,135,1387	0/0:17,0:17:51:0,51,516	0/0:13,0:13:39:0,39,388	0/0:41,0:41:99:0,123,1256	0/0:14,0:14:42:0,42,422	0/0:5,0:6:15:0,15,145	0/0:5,0:5:15:0,15,154	0/0:2,0:2:6:0,6,67	0/0:1,0:1:3:0,3,28	0/0:17,0:17:51:0,51,521	0/0:3,0:3:9:0,9,90	1/1:0,19:19:54:566,54,0	0/0:9,0:9:24:0,24,265	./.:.:.:.:.	0/0:21,0:21:57:0,57,614	0/0:13,0:13:36:0,36,378	0/0:15,0:15:45:0,45,459	0/0:3,0:3:9:0,9,94	0/0:3,0:3:9:0,9,93	0/0:2,0:2:6:0,6,58	0/0:4,0:4:9:0,9,98	0/0:9,0:9:27:0,27,283	0/0:19,0:19:51:0,51,547	1/1:0,21:21:60:645,60,0	0/0:2,0:2:6:0,6,65	0/0:16,0:16:48:0,48,485	0/0:13,0:13:39:0,39,396	0/0:1,0:1:3:0,3,32	./.:.:.:.:.	0/0:14,0:16:36:0,36,391	0/0:1,0:1:3:0,3,32	0/0:6,0:6:18:0,18,190	0/0:10,0:10:30:0,30,303	0/0:2,0:2:6:0,6,63	0/0:10,0:10:30:0,30,294	0/0:3,0:3:9:0,9,97	0/0:9,0:11:21:0,21,241	0/0:8,0:8:24:0,24,244	0/0:13,0:13:36:0,36,388	0/0:1,0:1:3:0,3,33	0/0:3,0:3:9:0,9,96	0/0:7,0:7:21:0,21,218	0/0:13,0:13:39:0,39,403	1/1:0,8:9:21:234,21,0	0/0:11,0:11:33:0,33,338	0/0:10,0:10:30:0,30,296	0/0:1,0:1:3:0,3,30	0/0:4,0:4:12:0,12,122	0/0:3,0:3:9:0,9,92	0/0:2,0:2:6:0,6,62	0/0:4,0:4:9:0,9,104	0/0:3,0:3:9:0,9,94	0/0:5,0:5:15:0,15,155	./.:.:.:.:.	1/1:0,7:7:21:223,21,0	0/0:2,0:2:6:0,6,63	0/0:4,0:4:12:0,12,118	0/0:3,0:3:9:0,9,89	./.:.:.:.:.	./.:.:.:.:.	0/0:2,0:2:6:0,6,58	./.:.:.:.:.	0/0:6,0:6:18:0,18,180	0/0:3,0:3:9:0,9,94	0/0:5,0:5:15:0,15,154	0/0:3,0:3:9:0,9,92	./.:.:.:.:.	0/0:2,0:2:6:0,6,62	./.:.:.:.:.	./.:.:.:.:.	0/0:2,0:2:6:0,6,59	0/0:3,0:3:6:0,6,61	0/0:6,0:6:18:0,18,188	0/0:4,0:4:12:0,12,125	0/0:7,0:7:21:0,21,207	./.:.:.:.:.	0/0:1,0:1:3:0,3,31	0/0:2,0:2:6:0,6,63	1/1:0,1:1:3:32,3,0	0/0:4,0:4:12:0,12,122	./.:.:.:.:.	./.:.:.:.:.	0/0:5,0:5:15:0,15,145	0/0:2,0:2:6:0,6,62	0/0:4,0:5:12:0,12,121	0/0:2,0:2:6:0,6,63	0/0:4,0:4:12:0,12,122	0/0:5,0:5:15:0,15,155	0/0:3,0:3:9:0,9,97	0/0:1,0:1:3:0,3,32	0/0:2,0:2:6:0,6,59	0/0:3,0:3:9:0,9,93	0/0:5,0:5:15:0,15,154	0/0:1,0:1:3:0,3,27	0/0:1,0:1:3:0,3,31	0/0:3,0:3:9:0,9,92	0/0:3,0:3:9:0,9,90	0/0:3,0:3:9:0,9,95	0/0:2,0:2:6:0,6,63	0/0:4,0:4:12:0,12,119	0/0:2,0:2:6:0,6,63	0/0:4,0:4:12:0,12,122	./.:.:.:.:.	0/0:4,0:4:12:0,12,124	./.:.:.:.:.	0/0:5,0:5:15:0,15,153	0/0:3,0:3:9:0,9,92	0/0:4,0:4:12:0,12,120	0/0:3,0:3:9:0,9,94	./.:.:.:.:.	0/0:4,0:4:12:0,12,119	0/0:3,0:3:9:0,9,97	0/0:8,0:8:24:0,24,237	0/0:4,0:4:12:0,12,121	0/0:7,0:7:21:0,21,217	0/0:3,0:3:9:0,9,94	0/0:1,0:1:3:0,3,33	0/0:1,0:1:3:0,3,31	0/0:3,0:3:9:0,9,91	0/0:4,0:4:12:0,12,118	0/0:4,0:4:12:0,12,119	0/1:2,1:3:23:23,0,53	0/0:3,0:3:9:0,9,90	0/0:4,0:4:12:0,12,121	0/0:2,0:2:6:0,6,59	0/0:4,0:4:12:0,12,122	1/1:0,7:7:21:219,21,0	0/0:5,0:5:15:0,15,148	0/0:2,0:2:6:0,6,59	0/0:6,0:6:12:0,12,151	./.:.:.:.:.	0/0:2,0:2:6:0,6,53	0/0:2,0:2:3:0,3,45	0/0:3,0:3:6:0,6,74	0/0:2,0:2:3:0,3,45	0/0:7,0:7:18:0,18,192	0/0:24,0:24:69:0,69,757
chr2	22797072	.	T	C	2249.94	.	AC=36;AF=0.146;AN=246;BaseQRankSum=1.205;DP=607;Dels=0.00;FS=0.907;HaplotypeScore=0.0911;InbreedingCoeff=0.5132;MLEAC=35;MLEAF=0.142;MQ=59.57;MQ0=0;MQRankSum=2.024;QD=25.57;ReadPosRankSum=-0.207	GT:AD:DP:GQ:PL	0/0:39,0:39:99:0,117,1253	1/1:0,12:12:36:380,36,0	0/0:13,0:13:39:0,39,399	0/0:20,0:20:57:0,57,607	0/0:6,0:6:15:0,15,171	0/0:3,0:3:9:0,9,91	0/0:4,0:4:12:0,12,130	./.:.:.:.:.	0/0:1,0:1:3:0,3,32	0/0:15,0:15:45:0,45,466	0/0:2,0:2:6:0,6,64	0/0:11,0:11:27:0,27,307	0/0:8,0:8:24:0,24,250	0/0:1,0:1:3:0,3,32	0/0:16,0:16:48:0,48,500	0/0:6,0:6:18:0,18,188	0/0:10,0:10:27:0,27,292	0/0:3,0:3:9:0,9,93	./.:.:.:.:.	1/1:0,1:1:3:32,3,0	0/0:1,0:1:3:0,3,32	1/1:0,3:3:9:95,9,0	1/1:0,11:11:30:334,30,0	0/0:15,0:15:45:0,45,481	0/0:1,0:1:3:0,3,32	0/0:13,0:13:36:0,36,391	0/0:12,0:12:36:0,36,385	0/0:1,0:1:3:0,3,31	./.:.:.:.:.	0/0:3,0:3:9:0,9,92	./.:.:.:.:.	0/0:1,0:1:3:0,3,33	0/0:3,0:3:9:0,9,97	./.:.:.:.:.	0/0:12,0:12:36:0,36,374	0/0:1,0:1:3:0,3,32	0/0:1,0:1:3:0,3,31	0/0:4,0:4:12:0,12,119	0/0:10,0:10:30:0,30,315	0/0:2,0:2:6:0,6,62	0/0:1,0:1:3:0,3,33	0/0:8,0:8:21:0,21,231	0/0:7,0:7:21:0,21,217	0/0:14,0:14:36:0,36,401	1/1:0,10:10:24:284,24,0	0/0:11,0:11:27:0,27,308	0/0:10,0:10:30:0,30,312	0/0:1,0:1:3:0,3,32	0/0:1,0:1:3:0,3,32	0/0:4,0:4:12:0,12,121	0/0:3,0:3:9:0,9,97	0/0:5,0:5:12:0,12,139	0/0:3,0:3:9:0,9,94	0/0:2,0:2:3:0,3,45	0/0:6,0:6:18:0,18,184	./.:.:.:.:.	0/0:4,0:4:12:0,12,126	0/0:4,0:4:12:0,12,126	0/0:1,0:1:3:0,3,32	0/0:3,0:3:9:0,9,95	0/0:2,0:2:6:0,6,63	0/0:5,0:5:15:0,15,155	0/0:7,0:7:21:0,21,220	0/0:8,0:8:24:0,24,250	0/0:7,0:7:21:0,21,221	0/0:4,0:4:12:0,12,119	0/0:1,0:1:3:0,3,32	0/0:2,0:2:6:0,6,62	0/0:2,0:2:6:0,6,64	./.:.:.:.:.	./.:.:.:.:.	0/0:3,0:3:9:0,9,93	1/1:0,4:4:12:118,12,0	0/1:1,1:2:26:26,0,26	0/0:7,0:7:18:0,18,198	0/0:2,0:2:6:0,6,61	./.:.:.:.:.	1/1:0,1:1:3:32,3,0	0/0:3,0:3:9:0,9,97	1/1:0,8:8:21:241,21,0	1/1:0,1:1:3:34,3,0	0/0:1,0:1:3:0,3,28	0/0:1,0:1:3:0,3,32	0/0:3,0:3:9:0,9,96	0/0:5,0:5:15:0,15,151	0/0:2,0:2:6:0,6,63	0/0:7,0:7:21:0,21,213	./.:.:.:.:.	0/0:5,0:5:15:0,15,155	0/0:1,0:1:3:0,3,32	0/0:1,0:1:3:0,3,31	0/0:3,0:3:9:0,9,94	0/0:4,0:4:12:0,12,126	0/0:3,0:3:9:0,9,94	0/0:3,0:3:9:0,9,95	0/0:2,0:2:6:0,6,63	0/0:2,0:2:6:0,6,68	0/0:4,0:4:12:0,12,124	0/0:1,0:1:3:0,3,30	0/0:2,0:2:6:0,6,63	0/0:1,0:1:3:0,3,32	./.:.:.:.:.	0/0:2,0:2:6:0,6,61	1/1:0,5:5:15:157,15,0	0/0:4,0:4:12:0,12,126	1/1:0,3:3:9:97,9,0	0/0:3,0:3:9:0,9,95	0/0:2,0:2:6:0,6,63	0/0:1,0:1:3:0,3,31	./.:.:.:.:.	0/0:3,0:3:9:0,9,92	0/0:1,0:1:3:0,3,32	0/0:3,0:3:9:0,9,97	0/0:2,0:2:6:0,6,59	0/0:6,0:6:18:0,18,186	0/0:6,0:6:18:0,18,185	0/0:2,0:2:6:0,6,67	1/1:0,2:2:6:65,6,0	0/0:1,0:1:3:0,3,33	1/1:0,2:2:6:63,6,0	0/0:2,0:2:6:0,6,62	0/1:2,1:3:23:23,0,52	1/1:0,6:6:18:182,18,0	1/1:0,3:3:9:96,9,0	./.:.:.:.:.	1/1:0,5:5:15:159,15,0	0/0:5,0:5:15:0,15,156	1/1:0,6:6:18:195,18,0	0/0:3,0:3:9:0,9,97	./.:.:.:.:.	0/0:2,0:2:3:0,3,45	0/0:2,0:2:3:0,3,45	0/0:2,0:2:3:0,3,45	0/0:4,1:5:6:0,6,75	0/0:2,0:2:3:0,3,45	0/0:2,0:2:3:0,3,45	0/0:28,0:28:84:0,84,950
chr2	22797180	.	A	G	2452.51	.	AC=36;AF=0.148;AN=244;BaseQRankSum=4.662;DP=737;Dels=0.00;FS=2.486;HaplotypeScore=0.0491;InbreedingCoeff=0.5303;MLEAC=31;MLEAF=0.127;MQ=59.10;MQ0=0;MQRankSum=-0.559;QD=25.82;ReadPosRankSum=-0.889	GT:AD:DP:GQ:PL	0/0:42,0:42:99:0,117,1248	1/1:0,18:18:51:555,51,0	0/0:11,0:11:33:0,33,337	0/0:27,0:27:69:0,69,763	0/0:17,0:17:45:0,45,475	0/0:2,0:2:6:0,6,57	0/0:9,0:9:27:0,27,276	./.:.:.:.:.	0/0:1,0:1:3:0,3,33	0/0:13,0:13:39:0,39,397	0/0:3,0:3:9:0,9,97	0/0:14,0:14:36:0,36,397	0/0:3,0:3:9:0,9,97	./.:.:.:.:.	0/0:15,0:15:42:0,42,434	0/0:17,0:17:45:0,45,481	0/0:18,0:18:51:0,51,535	0/0:2,0:2:6:0,6,63	0/0:5,0:5:9:0,9,119	1/1:0,2:2:6:61,6,0	./.:.:.:.:.	1/1:0,9:9:27:289,27,0	1/1:0,18:18:54:568,54,0	0/0:14,0:14:39:0,39,412	./.:.:.:.:.	0/0:16,0:16:48:0,48,489	0/0:13,0:13:39:0,39,398	0/0:4,0:4:12:0,12,127	0/0:1,0:1:3:0,3,35	0/0:17,0:17:51:0,51,519	0/0:4,0:4:9:0,9,92	0/0:4,0:4:12:0,12,134	0/0:9,0:9:21:0,21,245	0/0:2,0:2:6:0,6,63	0/0:15,0:15:45:0,45,466	0/0:2,0:2:6:0,6,64	0/0:15,0:15:45:0,45,461	0/0:6,0:6:15:0,15,167	./.:.:.:.:.	0/0:2,0:2:6:0,6,66	0/0:1,0:1:3:0,3,32	0/0:15,0:15:36:0,36,397	0/0:24,0:24:60:0,60,656	0/0:7,0:7:21:0,21,218	1/1:0,8:8:24:254,24,0	0/0:10,0:10:27:0,27,289	0/0:14,0:14:42:0,42,415	./.:.:.:.:.	./.:.:.:.:.	0/0:1,0:1:3:0,3,31	./.:.:.:.:.	0/0:4,0:4:12:0,12,124	0/0:5,0:5:12:0,12,118	0/0:3,0:3:9:0,9,94	0/0:4,0:4:12:0,12,123	./.:.:.:.:.	0/0:2,0:2:6:0,6,65	0/0:2,0:2:6:0,6,62	0/0:2,0:2:6:0,6,59	0/0:3,0:3:9:0,9,95	0/0:3,0:3:9:0,9,94	0/0:6,0:6:15:0,15,168	0/0:7,0:7:18:0,18,201	0/0:3,0:3:9:0,9,92	0/0:5,0:5:15:0,15,156	0/0:5,0:5:15:0,15,157	0/0:7,0:7:18:0,18,199	0/0:2,0:2:6:0,6,59	0/0:6,0:6:18:0,18,181	./.:.:.:.:.	1/1:0,2:2:6:63,6,0	0/0:2,0:2:6:0,6,63	1/1:0,2:2:3:29,3,0	0/1:3,5:8:71:132,0,71	0/0:5,0:5:15:0,15,155	0/0:2,0:2:6:0,6,63	0/0:2,0:2:6:0,6,63	1/1:0,3:3:9:95,9,0	0/0:2,0:2:6:0,6,59	1/1:0,1:1:3:32,3,0	1/1:0,1:1:3:33,3,0	0/0:3,0:3:9:0,9,91	0/0:1,0:1:3:0,3,33	0/0:4,0:4:12:0,12,126	0/0:1,0:1:3:0,3,32	0/0:5,0:5:15:0,15,155	0/0:5,0:5:15:0,15,158	0/0:1,0:1:3:0,3,32	0/0:3,0:3:9:0,9,95	0/0:3,0:3:9:0,9,95	0/0:5,0:5:15:0,15,158	0/0:4,0:4:12:0,12,124	./.:.:.:.:.	0/0:1,0:1:3:0,3,32	0/0:2,0:2:6:0,6,61	0/0:2,0:2:6:0,6,57	0/0:5,0:5:12:0,12,122	0/0:3,0:3:9:0,9,93	0/0:3,0:3:9:0,9,95	0/0:2,0:2:3:0,3,32	0/0:1,0:1:3:0,3,32	0/0:2,0:2:6:0,6,63	0/0:5,0:5:15:0,15,156	0/1:1,2:3:23:56,0,23	0/0:5,0:5:12:0,12,138	1/1:0,4:4:12:127,12,0	0/0:1,0:1:3:0,3,33	0/0:2,0:2:6:0,6,63	0/0:1,0:1:3:0,3,31	./.:.:.:.:.	0/0:4,0:4:9:0,9,92	0/0:1,0:1:3:0,3,31	0/0:6,0:6:15:0,15,166	./.:.:.:.:.	0/0:4,0:4:12:0,12,123	0/0:2,0:2:6:0,6,63	0/0:1,0:1:3:0,3,32	1/1:0,1:1:3:32,3,0	0/0:2,0:2:6:0,6,65	1/1:0,1:1:3:31,3,0	0/0:6,0:6:18:0,18,189	0/0:1,0:1:3:0,3,22	1/1:0,3:3:9:96,9,0	./.:.:.:.:.	1/1:0,3:3:9:93,9,0	1/1:0,3:3:9:93,9,0	0/0:3,0:3:9:0,9,92	1/1:0,5:5:15:162,15,0	0/0:1,0:1:3:0,3,31	0/0:2,0:2:3:0,3,45	0/0:2,0:2:3:0,3,45	./.:.:.:.:.	0/0:4,0:4:6:0,6,89	0/0:10,0:10:18:0,18,241	0/0:8,0:8:15:0,15,194	0/0:2,0:2:3:0,3,45	0/0:35,0:35:99:0,105,1169
chr2	22800305	.	A	G	15369.6	.	AC=136;AF=0.515;AN=264;BaseQRankSum=7.150;DP=988;Dels=0.00;FS=23.275;HaplotypeScore=0.1050;InbreedingCoeff=0.7908;MLEAC=138;MLEAF=0.523;MQ=59.34;MQ0=0;MQRankSum=-0.873;QD=29.67;ReadPosRankSum=-2.711	GT:AD:DP:GQ:PL	1/1:0,61:61:99:1944,183,0	0/0:19,0:19:54:0,54,566	0/0:23,0:23:69:0,69,694	1/1:0,29:29:84:894,84,0	1/1:1,12:13:6:342,6,0	0/0:18,0:18:48:0,48,518	1/1:0,21:21:60:630,60,0	1/1:0,4:4:12:128,12,0	./.:.:.:.:.	1/1:0,10:10:27:306,27,0	1/1:0,2:2:6:61,6,0	0/0:16,0:16:42:0,42,449	1/1:0,16:16:45:475,45,0	1/1:0,2:2:6:63,6,0	1/1:0,19:19:51:573,51,0	1/1:0,14:14:42:443,42,0	1/1:0,22:22:60:650,60,0	1/1:0,5:5:15:163,15,0	0/0:11,0:11:30:0,30,323	0/0:12,0:12:36:0,36,364	0/0:6,0:6:18:0,18,190	0/0:11,0:11:30:0,30,326	0/0:14,0:14:42:0,42,425	0/0:21,0:21:57:0,57,621	1/1:0,7:7:21:227,21,0	0/0:23,0:23:69:0,69,704	1/1:0,13:13:39:420,39,0	0/0:1,0:1:3:0,3,32	1/1:0,11:11:33:348,33,0	1/1:0,16:16:48:507,48,0	1/1:0,7:7:21:228,21,0	1/1:0,2:2:6:63,6,0	1/1:0,12:12:36:380,36,0	1/1:0,8:8:24:265,24,0	0/0:19,0:19:57:0,57,582	1/1:0,1:1:3:32,3,0	0/0:14,0:14:42:0,42,429	1/1:0,13:13:39:414,39,0	1/1:0,14:14:33:394,33,0	1/1:0,2:2:6:51,6,0	1/1:0,5:5:15:153,15,0	1/1:0,18:18:54:561,54,0	0/0:17,0:17:45:0,45,488	0/0:18,0:18:54:0,54,555	0/0:16,0:16:48:0,48,492	0/0:16,0:16:42:0,42,451	0/0:16,0:16:45:0,45,463	1/1:0,1:1:3:32,3,0	1/1:0,2:2:6:67,6,0	1/1:0,5:5:15:164,15,0	1/1:0,5:5:15:156,15,0	0/0:1,0:1:3:0,3,32	1/1:0,4:4:9:110,9,0	1/1:0,3:3:9:92,9,0	0/0:2,0:2:6:0,6,63	1/1:0,3:3:9:95,9,0	./.:.:.:.:.	0/0:9,0:9:27:0,27,275	1/1:0,1:1:3:32,3,0	0/0:8,0:8:24:0,24,251	1/1:0,6:6:18:189,18,0	1/1:0,1:1:3:31,3,0	1/1:0,7:7:21:222,21,0	1/1:0,2:2:6:65,6,0	1/1:0,6:6:18:193,18,0	1/1:0,9:9:27:283,27,0	1/1:0,1:1:3:32,3,0	1/1:0,12:12:33:362,33,0	./.:.:.:.:.	0/0:1,0:1:3:0,3,32	0/0:1,0:1:3:0,3,29	0/0:3,0:3:9:0,9,86	0/0:2,0:2:6:0,6,62	0/0:2,0:2:6:0,6,61	0/0:7,0:7:21:0,21,207	0/0:2,0:2:6:0,6,63	0/0:1,0:1:3:0,3,29	0/0:2,0:2:6:0,6,63	0/0:1,0:1:3:0,3,30	0/0:3,0:3:9:0,9,93	0/0:1,0:1:3:0,3,30	./.:.:.:.:.	0/0:2,0:2:6:0,6,59	0/0:3,0:3:9:0,9,90	0/0:8,0:8:24:0,24,241	1/1:0,7:7:21:226,21,0	1/1:0,4:4:12:126,12,0	1/1:0,5:5:15:162,15,0	1/1:0,6:6:18:187,18,0	1/1:0,4:4:12:134,12,0	1/1:0,3:3:9:92,9,0	0/0:4,0:4:12:0,12,120	1/1:0,3:3:6:78,6,0	1/1:0,1:1:3:32,3,0	1/1:0,2:2:6:63,6,0	1/1:0,3:3:9:95,9,0	1/1:0,7:7:21:188,21,0	1/1:0,3:3:9:96,9,0	1/1:0,1:1:3:33,3,0	0/0:1,0:1:3:0,3,30	1/1:0,7:7:21:227,21,0	1/1:0,1:1:3:32,3,0	1/1:0,5:5:15:157,15,0	./.:.:.:.:.	0/0:1,0:1:3:0,3,32	0/0:6,0:6:18:0,18,191	0/0:7,0:7:21:0,21,224	0/0:3,0:3:9:0,9,92	1/1:0,4:4:12:126,12,0	1/1:0,7:7:18:199,18,0	1/1:0,9:9:27:284,27,0	1/1:0,4:4:12:134,12,0	1/1:0,7:7:21:217,21,0	1/1:0,2:2:6:59,6,0	1/1:0,5:5:15:163,15,0	1/1:0,2:2:6:67,6,0	1/1:0,1:1:3:32,3,0	0/0:8,0:8:24:0,24,231	0/0:2,0:2:6:0,6,60	0/0:5,0:5:15:0,15,150	0/0:5,0:5:15:0,15,154	0/0:3,0:3:9:0,9,97	0/0:10,0:10:30:0,30,317	0/0:3,0:3:9:0,9,89	0/0:2,0:2:6:0,6,61	0/0:4,0:4:12:0,12,121	0/0:5,0:5:15:0,15,155	0/0:6,0:6:18:0,18,182	0/0:2,0:2:6:0,6,61	0/0:6,0:6:9:0,9,134	0/0:4,0:4:6:0,6,89	0/0:3,0:3:6:0,6,74	0/0:6,0:6:9:0,9,115	0/0:2,0:2:3:0,3,45	0/0:2,0:2:3:0,3,45	0/0:3,0:3:6:0,6,75	0/0:17,0:17:51:0,51,568
chr2	22801624	.	G	T	4505.58	.	AC=55;AF=0.217;AN=254;BaseQRankSum=-0.522;DP=751;Dels=0.00;FS=0.000;HaplotypeScore=0.0893;InbreedingCoeff=0.6465;MLEAC=54;MLEAF=0.213;MQ=59.89;MQ0=0;MQRankSum=-0.639;QD=26.35;ReadPosRankSum=-0.400	GT:AD:DP:GQ:PL	0/0:51,0:51:99:0,150,1573	0/0:15,0:15:42:0,42,453	0/0:13,0:13:39:0,39,406	0/0:23,0:23:63:0,63,670	1/1:0,13:13:39:401,39,0	0/0:8,0:8:24:0,24,250	0/0:13,0:13:36:0,36,377	0/0:1,0:1:3:0,3,31	0/0:1,0:1:3:0,3,32	1/1:0,11:11:30:320,30,0	1/1:0,1:1:3:32,3,0	0/0:11,0:11:30:0,30,326	0/0:8,0:8:24:0,24,253	./.:.:.:.:.	0/0:14,0:14:42:0,42,430	1/1:0,12:12:33:346,33,0	0/0:19,0:19:54:0,54,555	0/0:1,0:1:3:0,3,30	0/0:1,0:1:3:0,3,31	0/0:2,0:2:6:0,6,62	0/0:4,0:4:12:0,12,130	0/0:9,0:9:24:0,24,264	0/0:12,0:12:36:0,36,372	0/0:14,0:14:42:0,42,434	0/0:3,0:3:9:0,9,88	0/0:11,0:11:30:0,30,317	1/1:0,17:17:51:523,51,0	0/1:1,1:2:26:26,0,26	1/1:0,3:3:9:100,9,0	1/1:0,17:17:51:526,51,0	1/1:0,3:3:9:97,9,0	1/1:0,3:3:9:98,9,0	0/0:10,0:10:30:0,30,296	1/1:0,3:3:9:97,9,0	0/0:11,0:11:33:0,33,338	1/1:0,3:3:9:98,9,0	0/0:8,0:8:24:0,24,243	1/1:1,4:5:12:124,12,0	1/1:0,8:8:24:250,24,0	1/1:0,1:1:3:34,3,0	0/1:3,2:5:49:49,0,86	0/0:7,0:7:21:0,21,217	0/0:11,0:11:33:0,33,336	0/0:17,0:17:51:0,51,524	0/0:23,0:23:69:0,69,710	0/0:8,0:8:24:0,24,254	0/0:8,0:8:24:0,24,235	0/0:4,0:4:12:0,12,130	0/0:1,0:1:3:0,3,31	0/0:2,0:2:3:0,3,45	0/0:1,0:1:3:0,3,30	./.:.:.:.:.	1/1:0,5:5:15:156,15,0	0/0:6,0:6:18:0,18,187	0/0:6,0:6:18:0,18,186	0/0:3,0:3:9:0,9,95	0/0:4,0:4:12:0,12,122	0/0:3,0:3:9:0,9,92	./.:.:.:.:.	./.:.:.:.:.	0/0:3,0:3:9:0,9,93	0/0:2,0:2:6:0,6,66	./.:.:.:.:.	0/0:4,0:4:12:0,12,124	0/0:4,0:4:12:0,12,121	0/0:4,0:4:12:0,12,122	0/0:1,0:1:3:0,3,30	1/1:0,8:8:24:241,24,0	0/0:2,0:2:6:0,6,60	./.:.:.:.:.	./.:.:.:.:.	0/0:2,0:2:6:0,6,63	0/0:4,0:4:12:0,12,128	0/0:5,0:5:15:0,15,154	0/0:2,0:2:6:0,6,63	0/0:3,0:3:9:0,9,89	0/0:4,0:4:12:0,12,132	0/0:2,0:2:6:0,6,57	0/0:1,0:1:3:0,3,29	0/0:5,0:5:15:0,15,157	0/0:1,0:1:3:0,3,31	0/0:1,0:1:3:0,3,32	0/0:2,0:2:6:0,6,62	0/0:3,0:3:9:0,9,93	0/0:3,0:3:9:0,9,95	0/0:5,0:5:15:0,15,159	1/1:0,3:3:9:89,9,0	0/1:2,2:4:49:49,0,55	1/1:0,4:4:12:123,12,0	1/1:0,2:2:6:65,6,0	1/1:0,1:1:3:32,3,0	./.:.:.:.:.	0/0:5,0:5:15:0,15,148	0/0:2,0:2:6:0,6,61	0/0:3,0:3:9:0,9,92	0/0:4,0:4:12:0,12,128	0/0:6,0:6:18:0,18,182	0/0:1,0:1:3:0,3,32	0/0:2,0:2:6:0,6,61	./.:.:.:.:.	1/1:0,6:6:18:187,18,0	./.:.:.:.:.	0/0:1,0:1:3:0,3,31	0/0:1,0:1:3:0,3,31	0/0:4,0:4:12:0,12,121	0/0:4,0:4:12:0,12,124	0/0:1,0:1:3:0,3,30	0/0:3,0:3:9:0,9,95	1/1:0,5:5:15:155,15,0	0/0:8,0:8:24:0,24,244	0/0:8,0:8:21:0,21,202	1/1:0,5:5:15:160,15,0	1/1:0,11:11:30:311,30,0	1/1:0,4:4:12:126,12,0	1/1:0,6:6:18:182,18,0	0/0:1,0:1:3:0,3,31	0/0:3,0:3:9:0,9,92	0/0:4,0:4:12:0,12,122	0/0:1,0:1:3:0,3,32	0/0:2,0:2:6:0,6,64	0/0:3,0:3:9:0,9,90	0/0:9,0:9:24:0,24,263	0/0:6,0:6:18:0,18,188	0/0:3,0:3:9:0,9,91	0/0:4,0:4:12:0,12,121	0/0:4,0:4:12:0,12,121	0/0:3,0:3:9:0,9,95	0/0:4,0:4:12:0,12,119	0/0:2,0:2:6:0,6,61	0/0:2,0:2:3:0,3,45	0/0:2,0:2:3:0,3,45	0/0:4,0:4:9:0,9,108	0/0:2,0:2:6:0,6,62	0/0:5,0:5:9:0,9,106	0/0:5,0:5:9:0,9,120	0/0:3,1:4:6:0,6,77	0/0:24,0:24:72:0,72,800
chr2	22802499	.	G	A	3220.05	.	AC=49;AF=0.201;AN=244;BaseQRankSum=-2.174;DP=730;Dels=0.00;FS=2.999;HaplotypeScore=0.1140;InbreedingCoeff=0.6298;MLEAC=43;MLEAF=0.176;MQ=59.72;MQ0=0;MQRankSum=0.559;QD=25.97;ReadPosRankSum=-0.714	GT:AD:DP:GQ:PL	0/0:42,0:42:99:0,108,1179	0/0:18,0:18:54:0,54,539	0/0:18,0:18:51:0,51,550	0/0:38,0:38:99:0,111,1133	1/1:0,8:8:24:240,24,0	0/0:6,0:6:18:0,18,188	0/0:11,0:11:33:0,33,331	0/0:1,0:1:3:0,3,30	./.:.:.:.:.	1/1:0,13:13:39:398,39,0	./.:.:.:.:.	0/0:21,0:21:63:0,63,628	0/0:9,0:9:27:0,27,268	./.:.:.:.:.	0/0:8,0:8:24:0,24,241	1/1:0,14:14:42:416,42,0	0/0:13,0:13:30:0,30,352	./.:.:.:.:.	0/0:3,0:3:9:0,9,86	0/0:9,0:9:21:0,21,246	./.:.:.:.:.	0/0:4,0:4:12:0,12,118	0/0:9,0:9:27:0,27,270	0/0:13,0:13:33:0,33,367	0/0:2,0:2:6:0,6,61	0/0:18,0:18:54:0,54,550	1/1:0,15:15:36:406,36,0	1/1:0,1:1:3:32,3,0	1/1:0,1:1:3:33,3,0	1/1:0,11:11:30:318,30,0	0/1:1,2:3:21:56,0,21	1/1:0,1:1:3:32,3,0	0/0:11,0:11:33:0,33,325	./.:.:.:.:.	0/0:15,0:15:45:0,45,448	1/1:0,2:2:6:63,6,0	0/0:14,0:14:39:0,39,408	1/1:0,8:8:24:243,24,0	1/1:0,12:12:33:350,33,0	./.:.:.:.:.	1/1:0,1:1:3:32,3,0	0/0:9,0:9:24:0,24,265	0/0:10,0:10:30:0,30,303	0/0:13,0:13:36:0,36,374	0/0:11,0:11:33:0,33,328	0/0:9,0:9:27:0,27,277	0/0:8,0:8:24:0,24,248	0/0:3,0:3:9:0,9,97	0/0:4,0:4:9:0,9,104	0/0:3,0:3:9:0,9,93	./.:.:.:.:.	0/0:5,0:5:15:0,15,155	1/1:0,4:4:12:128,12,0	0/0:1,0:1:3:0,3,30	0/0:4,0:4:12:0,12,126	./.:.:.:.:.	0/0:5,0:5:15:0,15,159	0/0:7,0:7:21:0,21,218	0/0:8,0:8:21:0,21,222	0/0:4,0:4:12:0,12,122	0/0:1,0:1:3:0,3,32	0/0:4,0:4:12:0,12,124	0/0:12,0:12:36:0,36,364	./.:.:.:.:.	0/0:4,0:4:12:0,12,122	0/0:2,0:2:6:0,6,59	0/0:3,0:3:9:0,9,89	1/1:0,3:3:9:90,9,0	0/0:6,0:6:18:0,18,192	0/0:1,0:1:3:0,3,32	0/0:4,0:4:12:0,12,121	0/0:3,0:3:9:0,9,89	0/0:3,0:3:9:0,9,93	0/0:1,0:1:3:0,3,33	0/0:2,0:2:6:0,6,59	0/0:3,0:3:9:0,9,90	0/0:1,0:1:3:0,3,30	0/0:2,0:2:6:0,6,59	0/0:1,0:1:3:0,3,30	0/0:4,0:4:12:0,12,121	0/0:2,0:2:6:0,6,59	0/0:3,0:3:9:0,9,91	0/0:1,0:1:3:0,3,32	0/0:6,0:6:18:0,18,186	./.:.:.:.:.	0/0:3,0:3:9:0,9,96	1/1:0,6:6:15:164,15,0	0/0:5,0:5:15:0,15,158	1/1:0,2:2:6:63,6,0	1/1:0,2:2:6:64,6,0	1/1:0,2:2:6:59,6,0	0/0:2,0:2:6:0,6,59	0/0:6,0:6:18:0,18,180	0/0:2,0:2:6:0,6,60	0/0:2,0:2:6:0,6,61	0/0:1,0:1:3:0,3,33	0/0:3,0:3:9:0,9,92	0/0:2,0:2:3:0,3,32	0/0:3,0:3:9:0,9,90	0/0:2,0:2:6:0,6,63	1/1:0,3:3:9:93,9,0	0/0:4,0:4:12:0,12,121	0/0:4,0:4:12:0,12,127	./.:.:.:.:.	0/0:2,0:2:6:0,6,62	0/0:8,0:8:18:0,18,214	./.:.:.:.:.	0/0:4,0:4:12:0,12,115	1/1:0,1:1:3:32,3,0	0/0:1,0:1:3:0,3,32	0/0:2,0:2:6:0,6,62	1/1:0,1:1:3:32,3,0	1/1:0,7:7:21:209,21,0	1/1:0,2:2:6:61,6,0	1/1:0,1:1:3:30,3,0	0/0:3,0:3:9:0,9,97	0/0:4,0:4:12:0,12,126	0/0:1,0:1:3:0,3,29	0/0:1,0:1:3:0,3,29	0/0:1,0:1:3:0,3,32	0/0:3,0:3:9:0,9,97	0/0:7,0:7:15:0,15,180	0/0:5,0:5:15:0,15,152	./.:.:.:.:.	0/0:1,0:1:3:0,3,29	0/0:5,0:5:12:0,12,134	0/0:6,0:6:18:0,18,179	0/0:6,0:6:18:0,18,181	./.:.:.:.:.	0/0:2,0:2:6:0,6,64	0/0:2,0:2:3:0,3,45	0/0:3,0:3:6:0,6,75	0/0:2,0:2:6:0,6,63	0/0:2,0:2:3:0,3,45	0/0:4,0:4:6:0,6,89	0/0:4,0:4:6:0,6,89	0/0:32,0:32:96:0,96,1053
chr2	22804001	.	T	G	2489.07	.	AC=16;AF=0.061;AN=262;BaseQRankSum=5.862;DP=971;Dels=0.00;FS=4.232;HaplotypeScore=0.1938;InbreedingCoeff=0.3705;MLEAC=15;MLEAF=0.057;MQ=59.81;MQ0=0;MQRankSum=-1.209;QD=23.71;ReadPosRankSum=-1.760	GT:AD:DP:GQ:PL	0/0:43,0:43:99:0,129,1330	0/0:18,0:18:54:0,54,544	0/0:12,0:12:33:0,33,359	0/0:35,0:35:99:0,105,1077	0/0:14,0:14:42:0,42,435	0/0:10,0:10:30:0,30,294	0/0:18,0:18:54:0,54,533	0/0:2,0:2:6:0,6,67	0/0:2,0:2:6:0,6,64	0/0:14,0:14:42:0,42,429	0/0:6,0:6:18:0,18,172	1/1:0,28:28:72:822,72,0	0/0:11,0:11:33:0,33,329	./.:.:.:.:.	0/0:8,0:8:24:0,24,252	0/0:17,0:17:51:0,51,501	0/0:23,0:23:63:0,63,661	0/0:5,0:5:15:0,15,155	0/0:7,0:7:21:0,21,207	0/0:6,0:6:18:0,18,187	0/0:5,0:5:15:0,15,155	0/0:18,0:18:51:0,51,527	0/0:14,0:14:42:0,42,426	1/1:0,27:27:78:832,78,0	0/0:5,0:5:15:0,15,153	0/0:15,0:15:45:0,45,462	0/0:9,0:9:27:0,27,272	0/0:5,0:5:15:0,15,158	0/0:1,0:1:3:0,3,32	0/0:22,0:22:63:0,63,664	0/0:5,0:5:15:0,15,146	0/0:2,0:2:6:0,6,61	0/0:14,0:14:42:0,42,429	0/0:5,0:5:15:0,15,159	0/0:17,0:17:45:0,45,485	0/0:4,0:4:12:0,12,124	0/0:15,0:15:45:0,45,457	0/0:13,0:13:36:0,36,391	0/0:16,0:16:48:0,48,494	0/0:3,0:3:9:0,9,89	0/0:5,0:5:15:0,15,155	0/0:9,0:9:27:0,27,278	0/0:19,0:19:57:0,57,585	0/0:16,0:16:48:0,48,496	0/0:17,0:17:51:0,51,531	0/0:28,0:28:75:0,75,801	0/0:11,0:11:33:0,33,333	0/0:6,0:6:18:0,18,187	./.:.:.:.:.	0/0:6,0:6:15:0,15,168	./.:.:.:.:.	0/0:2,0:2:6:0,6,63	0/0:4,0:4:12:0,12,127	0/0:2,0:2:6:0,6,63	0/0:4,0:4:12:0,12,122	0/0:6,0:6:18:0,18,178	1/1:0,7:7:18:203,18,0	1/1:0,13:13:39:416,39,0	0/0:3,0:3:9:0,9,97	0/0:1,0:1:3:0,3,31	0/0:1,0:1:3:0,3,31	0/0:1,0:1:3:0,3,30	0/0:2,0:2:6:0,6,61	./.:.:.:.:.	0/0:5,0:5:12:0,12,137	0/0:1,0:1:3:0,3,28	0/0:6,0:6:15:0,15,169	0/0:7,0:7:21:0,21,207	0/0:3,0:3:9:0,9,95	0/0:3,0:3:9:0,9,89	0/0:1,0:1:3:0,3,31	0/0:4,0:4:12:0,12,117	./.:.:.:.:.	0/1:2,3:5:33:85,0,33	1/1:0,4:4:12:130,12,0	0/0:2,0:2:6:0,6,61	0/0:3,0:3:9:0,9,95	0/0:6,0:6:12:0,12,151	0/0:4,0:4:12:0,12,118	0/0:2,0:2:6:0,6,60	0/0:2,0:2:6:0,6,62	0/0:2,0:2:6:0,6,60	0/0:6,0:6:18:0,18,185	./.:.:.:.:.	0/0:1,0:1:3:0,3,32	0/0:3,0:3:9:0,9,100	0/0:6,0:6:18:0,18,186	0/0:8,0:8:24:0,24,241	0/0:9,0:9:27:0,27,284	0/0:4,0:4:12:0,12,128	0/0:3,0:3:9:0,9,96	0/0:2,0:2:6:0,6,63	0/0:3,0:3:9:0,9,97	0/0:5,0:5:12:0,12,135	0/0:2,0:2:6:0,6,65	0/0:4,0:4:12:0,12,126	0/0:2,0:3:6:0,6,66	0/0:2,0:2:6:0,6,61	0/0:2,0:2:6:0,6,61	0/0:3,0:3:9:0,9,92	0/0:8,0:8:24:0,24,249	0/0:3,0:3:9:0,9,92	0/0:3,0:3:9:0,9,94	0/1:3,2:5:48:48,0,78	1/1:0,2:2:6:66,6,0	0/0:6,0:6:15:0,15,172	0/0:3,0:3:9:0,9,93	0/0:4,0:4:12:0,12,125	0/0:3,0:3:9:0,9,86	0/0:4,0:4:12:0,12,117	0/0:3,0:3:9:0,9,97	0/0:3,0:3:9:0,9,89	0/0:12,0:12:36:0,36,358	0/0:4,0:4:12:0,12,126	0/0:5,0:5:15:0,15,156	0/0:5,0:5:15:0,15,156	0/0:1,0:1:3:0,3,28	0/0:6,0:6:18:0,18,183	0/0:3,0:3:9:0,9,86	0/0:4,0:4:12:0,12,125	0/1:1,3:4:19:85,0,19	0/1:7,2:9:40:40,0,172	0/0:5,0:5:15:0,15,152	0/0:3,0:3:9:0,9,97	0/0:3,0:3:9:0,9,90	0/0:4,0:4:12:0,12,120	0/0:6,0:6:18:0,18,195	0/0:4,0:4:12:0,12,122	0/0:6,0:6:18:0,18,189	0/0:2,0:2:3:0,3,45	0/0:2,0:2:3:0,3,45	0/0:4,0:4:6:0,6,89	0/0:6,0:6:12:0,12,149	0/0:8,0:8:15:0,15,196	0/0:3,0:3:6:0,6,75	0/0:2,0:2:3:0,3,44	0/0:28,0:28:84:0,84,952
chr2	22804519	.	G	T	2317.47	.	AC=26;AF=0.105;AN=248;BaseQRankSum=-1.833;DP=700;Dels=0.00;FS=19.153;HaplotypeScore=0.1377;InbreedingCoeff=0.4696;MLEAC=24;MLEAF=0.097;MQ=59.02;MQ0=5;MQRankSum=-0.540;QD=25.47;ReadPosRankSum=-2.420	GT:AD:DP:GQ:PL	0/0:35,0:35:99:0,105,1137	1/1:0,32:32:96:1001,96,0	0/0:7,0:7:21:0,21,221	0/0:21,0:21:63:0,63,663	0/0:11,0:11:33:0,33,351	0/0:3,2:5:9:0,9,100	0/0:6,0:6:18:0,18,189	./.:.:.:.:.	0/0:1,0:1:3:0,3,32	0/0:13,0:16:39:0,39,409	./.:.:.:.:.	0/0:5,0:5:15:0,15,161	0/0:10,0:10:30:0,30,325	0/0:1,0:1:3:0,3,32	0/0:16,0:16:45:0,45,473	0/0:6,0:6:18:0,18,195	0/0:3,0:3:9:0,9,95	0/0:2,0:2:6:0,6,63	0/0:1,0:1:3:0,3,31	./.:.:.:.:.	0/0:2,0:2:6:0,6,63	0/0:7,0:7:18:0,18,202	1/1:0,6:7:18:189,18,0	0/0:13,0:13:39:0,39,410	./.:.:.:.:.	0/0:12,0:14:36:0,36,375	0/0:12,0:12:36:0,36,386	0/0:1,0:1:3:0,3,32	./.:.:.:.:.	0/0:8,0:8:21:0,21,239	./.:.:.:.:.	0/0:3,0:3:9:0,9,96	0/0:2,0:3:6:0,6,63	./.:.:.:.:.	0/0:14,0:15:36:0,36,395	./.:.:.:.:.	0/0:13,4:18:36:0,36,405	0/0:1,0:2:3:0,3,33	0/0:3,0:3:9:0,9,92	0/0:1,0:1:3:0,3,33	0/0:3,0:3:9:0,9,97	0/0:8,0:8:24:0,24,258	0/0:13,0:13:39:0,39,401	0/0:9,0:9:27:0,27,286	1/1:0,8:8:24:247,24,0	0/0:6,0:6:18:0,18,190	0/0:11,0:11:33:0,33,336	./.:.:.:.:.	0/0:1,0:1:3:0,3,33	0/0:8,0:8:24:0,24,260	0/0:1,0:1:3:0,3,32	0/0:3,0:3:9:0,9,97	0/0:8,0:8:24:0,24,260	0/0:1,0:1:3:0,3,32	0/0:3,0:3:9:0,9,97	0/0:1,0:1:3:0,3,32	0/0:5,0:5:15:0,15,166	0/0:2,0:2:6:0,6,59	0/0:3,0:3:6:0,6,75	0/0:4,0:4:12:0,12,129	0/0:3,0:4:9:0,9,95	0/0:5,0:5:15:0,15,162	0/0:5,0:5:15:0,15,158	0/0:7,0:7:21:0,21,221	0/0:5,0:5:12:0,12,138	0/0:4,0:4:12:0,12,130	0/0:4,0:4:12:0,12,130	0/0:14,0:14:42:0,42,439	0/0:5,0:6:15:0,15,158	0/0:1,0:1:3:0,3,31	1/1:0,4:4:12:126,12,0	0/0:3,0:3:9:0,9,94	./.:.:.:.:.	0/1:3,3:6:71:71,0,77	0/0:3,0:3:9:0,9,100	0/0:2,0:2:6:0,6,61	0/0:2,0:2:6:0,6,65	1/1:0,1:1:3:32,3,0	0/0:2,0:2:6:0,6,61	0/0:13,0:13:33:0,33,367	0/0:6,0:6:18:0,18,189	0/0:1,0:1:3:0,3,32	0/0:1,0:1:3:0,3,33	0/0:5,0:5:12:0,12,144	0/0:5,0:5:15:0,15,154	0/0:1,0:1:3:0,3,34	0/0:7,0:7:21:0,21,226	0/0:1,0:1:3:0,3,32	0/0:5,0:5:15:0,15,163	0/0:3,0:3:9:0,9,97	0/0:5,0:5:15:0,15,159	0/0:1,0:1:3:0,3,33	0/0:3,0:3:6:0,6,78	0/0:5,0:5:15:0,15,158	0/0:1,0:1:3:0,3,33	0/0:2,0:2:6:0,6,67	0/0:3,0:3:9:0,9,97	0/0:1,0:1:3:0,3,32	./.:.:.:.:.	0/0:1,0:1:3:0,3,34	./.:.:.:.:.	0/0:3,0:3:9:0,9,97	0/0:3,0:3:9:0,9,97	0/0:3,0:3:9:0,9,94	0/0:4,0:4:12:0,12,134	1/1:0,9:9:27:281,27,0	0/0:2,0:2:6:0,6,64	0/0:6,0:7:18:0,18,195	0/0:1,0:1:3:0,3,32	0/0:4,0:4:12:0,12,124	0/0:3,0:3:9:0,9,93	0/0:1,0:1:3:0,3,32	0/0:8,0:8:24:0,24,260	0/0:4,0:5:12:0,12,130	0/0:4,0:4:12:0,12,119	0/0:7,0:7:21:0,21,227	0/0:2,0:2:6:0,6,65	0/0:2,0:2:6:0,6,61	0/0:6,0:6:18:0,18,202	1/1:0,2:2:6:62,6,0	0/0:1,0:1:3:0,3,31	0/1:2,1:3:22:22,0,54	1/1:0,3:3:9:89,9,0	1/1:0,3:3:9:95,9,0	1/1:0,4:4:12:128,12,0	1/1:0,6:6:18:185,18,0	0/0:3,0:3:9:0,9,95	1/1:0,3:3:9:95,9,0	0/0:2,0:2:6:0,6,61	0/0:2,0:2:6:0,6,64	./.:.:.:.:.	0/0:4,0:4:6:0,6,89	0/0:2,0:2:3:0,3,45	0/0:4,0:4:6:0,6,89	0/0:2,0:2:3:0,3,45	0/0:2,0:2:3:0,3,32	0/0:46,0:46:99:0,138,1495
chr2	22804651	.	T	C	2913.21	.	AC=31;AF=0.121;AN=256;BaseQRankSum=-0.063;DP=984;Dels=0.00;FS=2.948;HaplotypeScore=0.2969;InbreedingCoeff=0.5710;MLEAC=27;MLEAF=0.105;MQ=59.04;MQ0=8;MQRankSum=-0.075;QD=23.88;ReadPosRankSum=0.406	GT:AD:DP:GQ:PL	0/0:69,0:69:99:0,208,2196	1/1:0,24:26:66:706,66,0	0/0:15,0:15:45:0,45,467	0/0:43,0:44:99:0,129,1282	0/0:14,0:14:42:0,42,432	0/0:18,0:19:54:0,54,537	0/0:14,0:14:36:0,36,386	0/0:2,0:2:6:0,6,59	0/0:3,0:3:9:0,9,95	0/0:14,0:16:39:0,39,411	0/0:1,0:1:3:0,3,30	0/0:13,0:13:39:0,39,400	0/0:15,0:15:39:0,39,431	0/0:1,0:1:3:0,3,32	0/0:24,0:24:72:0,72,741	0/0:17,0:18:45:0,45,484	0/0:15,0:17:45:0,45,448	./.:.:.:.:.	0/0:17,0:17:45:0,45,491	1/1:0,6:6:15:166,15,0	0/0:2,0:2:6:0,6,63	0/0:8,0:8:24:0,24,242	1/1:0,16:16:42:450,42,0	0/0:17,0:18:51:0,51,504	0/0:2,0:2:6:0,6,65	0/0:21,0:22:57:0,57,619	0/0:14,0:14:39:0,39,397	0/0:3,0:3:9:0,9,93	0/0:2,0:2:6:0,6,63	0/0:16,0:17:39:0,39,437	0/0:1,0:1:3:0,3,31	0/0:2,0:2:6:0,6,65	0/0:10,0:12:24:0,24,272	0/0:3,0:3:9:0,9,89	0/0:10,0:10:30:0,30,305	0/0:2,0:2:6:0,6,67	0/0:17,0:18:51:0,51,515	0/0:11,0:11:33:0,33,332	0/0:15,0:15:45:0,45,457	0/0:4,0:4:12:0,12,122	0/0:2,0:2:6:0,6,60	0/0:6,0:6:18:0,18,185	0/0:24,0:24:60:0,60,669	0/0:20,0:20:60:0,60,599	1/1:0,22:22:63:651,63,0	0/0:22,0:22:60:0,60,649	0/0:24,0:26:69:0,69,713	0/0:2,0:2:6:0,6,68	0/0:3,0:3:9:0,9,89	0/0:5,0:5:15:0,15,147	0/0:1,0:2:3:0,3,31	./.:.:.:.:.	0/0:5,0:5:15:0,15,150	0/0:8,0:8:24:0,24,245	0/0:4,0:4:12:0,12,121	0/0:1,0:1:3:0,3,28	0/0:4,0:4:12:0,12,118	0/0:5,0:5:15:0,15,156	0/0:2,0:2:6:0,6,59	0/0:4,0:4:12:0,12,120	0/0:1,0:1:3:0,3,34	0/0:2,0:2:6:0,6,59	0/0:7,0:7:21:0,21,221	0/0:4,0:4:12:0,12,122	0/0:7,0:7:18:0,18,199	0/0:6,0:7:18:0,18,183	0/0:2,0:2:6:0,6,64	0/0:5,0:6:15:0,15,149	0/0:3,0:3:9:0,9,92	0/0:3,0:3:9:0,9,91	1/1:0,3:3:9:91,9,0	./.:.:.:.:.	1/1:0,6:6:12:151,12,0	0/0:4,0:4:9:0,9,104	0/0:8,0:8:24:0,24,236	./.:.:.:.:.	0/0:2,0:2:6:0,6,63	1/1:0,3:3:9:93,9,0	0/0:2,0:2:6:0,6,64	0/0:1,0:1:3:0,3,29	0/0:3,0:3:9:0,9,89	0/0:1,0:1:3:0,3,31	0/0:2,0:2:6:0,6,66	0/0:1,0:1:3:0,3,33	0/0:5,0:5:15:0,15,157	0/0:2,0:2:6:0,6,61	0/0:4,0:4:12:0,12,121	0/0:2,0:2:6:0,6,65	0/0:1,0:1:3:0,3,32	0/0:2,0:2:6:0,6,66	0/0:2,0:2:6:0,6,61	0/0:2,0:2:6:0,6,59	0/0:1,0:1:3:0,3,31	./.:.:.:.:.	./.:.:.:.:.	0/0:1,0:1:3:0,3,31	0/0:2,0:2:6:0,6,59	0/0:8,0:8:21:0,21,224	0/0:3,0:3:9:0,9,88	0/0:2,0:2:6:0,6,59	0/0:8,0:8:24:0,24,256	0/0:1,0:1:3:0,3,31	0/0:5,0:6:12:0,12,138	1/1:0,2:2:6:60,6,0	./.:.:.:.:.	1/1:0,7:7:21:215,21,0	0/0:3,0:3:9:0,9,95	0/0:9,0:10:27:0,27,267	0/0:7,0:7:21:0,21,217	0/0:3,0:3:9:0,9,89	0/0:7,0:7:18:0,18,201	0/0:7,0:7:21:0,21,220	0/0:10,0:10:30:0,30,308	0/0:5,0:6:15:0,15,148	0/0:6,0:6:15:0,15,167	0/0:4,0:4:12:0,12,115	0/0:3,0:3:9:0,9,92	0/0:3,0:3:9:0,9,89	0/0:5,0:5:15:0,15,147	1/1:0,3:3:9:89,9,0	0/0:5,0:5:15:0,15,152	0/1:5,4:9:97:97,0,129	1/1:0,9:9:27:270,27,0	1/1:0,2:4:6:65,6,0	1/1:0,2:2:6:61,6,0	1/1:0,2:2:6:61,6,0	0/0:3,0:3:6:0,6,74	1/1:0,1:2:3:31,3,0	0/0:3,0:3:9:0,9,92	0/0:2,0:2:3:0,3,45	0/0:4,0:4:6:0,6,89	./.:.:.:.:.	0/0:2,0:2:3:0,3,45	0/0:3,0:3:6:0,6,75	./.:.:.:.:.	0/0:3,0:3:6:0,6,72	0/0:32,0:32:96:0,96,1088
chr2	22804726	.	G	A	1332.52	.	AC=17;AF=0.067;AN=252;BaseQRankSum=-1.387;DP=763;Dels=0.00;FS=1.162;HaplotypeScore=0.1014;InbreedingCoeff=0.3547;MLEAC=15;MLEAF=0.060;MQ=59.85;MQ0=0;MQRankSum=-0.362;QD=24.23;ReadPosRankSum=-0.507	GT:AD:DP:GQ:PL	0/0:51,0:51:99:0,153,1590	0/0:17,0:17:48:0,48,510	0/0:15,0:15:45:0,45,471	0/0:34,0:34:99:0,102,1063	0/0:13,0:13:30:0,30,345	0/0:10,0:10:30:0,30,316	0/0:12,0:12:33:0,33,352	0/0:2,0:2:6:0,6,69	0/0:5,0:5:15:0,15,138	0/0:15,0:15:36:0,36,410	./.:.:.:.:.	1/1:0,11:11:30:324,30,0	0/0:12,0:12:36:0,36,375	0/0:1,0:1:3:0,3,31	0/0:22,0:22:66:0,66,688	0/0:14,0:14:36:0,36,400	0/0:9,0:9:24:0,24,259	./.:.:.:.:.	0/0:10,0:10:27:0,27,286	0/0:4,0:4:12:0,12,125	0/0:3,0:3:9:0,9,95	0/0:8,0:8:21:0,21,233	0/0:14,0:14:42:0,42,438	1/1:0,15:15:45:473,45,0	./.:.:.:.:.	0/0:13,0:13:39:0,39,393	0/0:4,0:4:12:0,12,124	0/0:3,0:3:9:0,9,94	0/0:1,0:1:3:0,3,31	0/0:25,0:25:66:0,66,706	./.:.:.:.:.	0/0:4,0:4:12:0,12,124	0/0:10,0:10:27:0,27,296	0/0:2,0:2:6:0,6,61	0/0:7,0:7:21:0,21,217	0/0:3,0:3:9:0,9,99	0/0:14,0:14:39:0,39,435	0/0:9,0:9:27:0,27,284	0/0:9,0:9:27:0,27,264	0/0:3,0:3:9:0,9,89	0/0:1,0:1:3:0,3,32	0/0:10,0:10:27:0,27,302	0/0:16,0:16:48:0,48,504	0/0:13,0:13:39:0,39,405	0/0:14,0:14:36:0,36,401	0/0:18,0:18:54:0,54,562	0/0:13,0:13:33:0,33,374	0/0:1,0:1:3:0,3,32	0/0:1,0:1:3:0,3,34	0/0:1,0:1:3:0,3,30	0/0:3,0:3:9:0,9,94	0/0:2,0:2:6:0,6,51	0/0:3,0:3:6:0,6,63	0/0:5,0:5:15:0,15,160	./.:.:.:.:.	0/0:1,0:1:3:0,3,30	1/1:0,3:3:9:97,9,0	1/1:0,6:6:15:166,15,0	0/0:2,0:2:6:0,6,63	0/0:4,0:4:12:0,12,120	0/0:2,0:2:6:0,6,61	0/0:1,0:1:3:0,3,33	0/0:7,0:7:18:0,18,200	0/0:4,0:4:12:0,12,128	0/0:6,0:6:18:0,18,187	0/0:4,0:4:12:0,12,126	0/0:3,0:3:6:0,6,77	0/0:3,0:3:9:0,9,89	0/0:2,0:2:6:0,6,62	0/0:2,0:2:6:0,6,59	0/0:1,0:1:3:0,3,29	0/0:1,0:1:3:0,3,29	./.:.:.:.:.	0/1:1,3:4:19:83,0,19	1/1:0,3:3:9:97,9,0	0/0:1,0:1:3:0,3,30	./.:.:.:.:.	0/0:3,0:3:9:0,9,97	0/0:2,0:2:6:0,6,65	./.:.:.:.:.	0/0:4,0:4:12:0,12,117	0/0:1,0:1:3:0,3,31	0/0:5,0:5:15:0,15,154	0/0:4,0:4:9:0,9,100	0/0:2,0:2:6:0,6,61	0/0:3,0:3:9:0,9,89	0/0:4,0:4:12:0,12,117	0/0:3,0:3:9:0,9,93	0/0:4,0:4:12:0,12,122	0/0:2,0:2:6:0,6,63	0/0:3,0:3:9:0,9,91	0/0:3,0:3:9:0,9,97	0/0:5,0:5:15:0,15,154	0/0:2,0:2:6:0,6,63	0/0:2,0:2:6:0,6,59	0/0:3,0:3:9:0,9,88	0/0:5,0:5:15:0,15,157	0/0:4,0:4:12:0,12,134	0/0:4,0:4:9:0,9,108	0/0:2,0:2:6:0,6,63	0/0:2,0:2:6:0,6,67	0/0:2,0:2:6:0,6,64	0/0:5,0:5:12:0,12,144	1/1:0,2:2:6:65,6,0	1/1:0,3:3:9:90,9,0	0/0:6,0:6:18:0,18,181	./.:.:.:.:.	0/0:7,0:7:21:0,21,220	0/0:3,0:3:9:0,9,95	0/0:5,0:5:15:0,15,158	0/0:4,0:4:12:0,12,124	0/0:3,0:3:9:0,9,97	0/0:7,0:7:21:0,21,219	0/0:2,0:2:6:0,6,59	0/0:4,0:4:12:0,12,130	0/0:3,0:3:9:0,9,96	0/0:3,0:3:9:0,9,94	0/0:2,0:2:6:0,6,67	0/0:3,0:3:9:0,9,89	0/0:4,0:4:12:0,12,127	0/1:1,4:5:16:113,0,16	0/1:1,2:3:22:55,0,22	0/0:1,0:1:3:0,3,30	0/0:2,0:2:6:0,6,63	0/0:3,0:3:9:0,9,88	0/0:3,0:3:9:0,9,95	0/0:3,0:3:6:0,6,77	0/0:2,0:2:6:0,6,63	0/0:3,0:3:9:0,9,90	0/0:2,0:2:3:0,3,45	0/0:2,0:2:3:0,3,45	./.:.:.:.:.	0/0:2,0:2:3:0,3,45	0/0:5,0:5:9:0,9,119	./.:.:.:.:.	0/0:5,0:5:9:0,9,121	0/0:17,0:17:51:0,51,554
chr2	22804798	.	C	T	2775.53	.	AC=20;AF=0.079;AN=252;BaseQRankSum=0.792;DP=838;Dels=0.00;FS=4.076;HaplotypeScore=0.1125;InbreedingCoeff=0.4166;MLEAC=18;MLEAF=0.071;MQ=59.76;MQ0=0;MQRankSum=0.775;QD=26.43;ReadPosRankSum=0.751	GT:AD:DP:GQ:PL	1/1:0,52:52:99:1635,156,0	0/0:18,0:18:54:0,54,541	0/0:20,0:20:57:0,57,608	0/0:44,0:44:99:0,132,1260	0/0:7,0:7:21:0,21,205	0/0:11,0:11:33:0,33,326	1/1:0,10:11:30:306,30,0	0/0:1,0:1:3:0,3,28	0/0:1,0:1:3:0,3,25	0/0:19,0:19:48:0,48,520	./.:.:.:.:.	0/0:18,0:18:54:0,54,550	0/0:19,0:19:57:0,57,568	0/0:1,0:1:3:0,3,32	0/0:18,0:18:51:0,51,541	0/0:17,0:17:48:0,48,503	0/0:13,0:13:36:0,36,388	1/1:0,1:1:3:33,3,0	0/0:11,0:11:33:0,33,328	0/0:2,0:2:6:0,6,47	0/1:4,1:5:17:17,0,113	0/0:5,0:5:12:0,12,138	0/0:13,0:13:33:0,33,379	0/0:18,0:18:54:0,54,549	./.:.:.:.:.	0/0:10,0:10:30:0,30,309	0/0:10,0:10:30:0,30,297	0/0:4,0:4:12:0,12,117	0/0:2,0:2:6:0,6,53	0/0:18,0:18:54:0,54,552	0/0:2,0:2:6:0,6,62	0/0:2,0:2:6:0,6,53	0/0:7,0:7:18:0,18,209	0/0:1,0:1:3:0,3,32	0/0:8,0:8:24:0,24,253	./.:.:.:.:.	0/0:15,0:15:42:0,42,438	0/0:4,0:4:12:0,12,113	0/0:14,0:14:42:0,42,438	./.:.:.:.:.	0/0:5,0:5:15:0,15,148	1/1:0,18:18:51:535,51,0	0/0:15,0:15:42:0,42,442	0/0:21,0:21:63:0,63,651	0/0:24,0:24:66:0,66,684	0/0:19,0:19:57:0,57,587	0/0:14,0:14:39:0,39,409	0/0:1,0:1:3:0,3,24	0/0:3,0:3:6:0,6,61	0/0:6,0:6:15:0,15,161	0/0:1,0:1:3:0,3,31	0/0:2,0:2:6:0,6,62	0/0:7,0:7:18:0,18,199	0/0:5,0:5:15:0,15,153	0/0:1,0:1:3:0,3,32	./.:.:.:.:.	0/0:2,0:2:6:0,6,59	0/0:6,0:6:15:0,15,153	./.:.:.:.:.	0/0:6,0:6:18:0,18,185	0/0:1,0:1:3:0,3,32	0/0:3,0:3:9:0,9,95	0/0:8,0:8:21:0,21,220	1/1:0,4:4:12:118,12,0	0/0:2,0:2:6:0,6,49	0/0:3,0:3:9:0,9,93	0/0:6,0:6:18:0,18,184	0/0:6,0:6:15:0,15,168	0/0:7,0:7:21:0,21,214	0/0:5,0:5:15:0,15,153	0/0:2,0:2:6:0,6,63	0/0:2,0:2:6:0,6,59	0/0:2,0:2:6:0,6,59	0/0:3,0:3:9:0,9,94	0/0:7,0:7:21:0,21,214	0/0:2,0:2:6:0,6,62	./.:.:.:.:.	0/0:2,0:2:6:0,6,57	0/0:1,0:1:3:0,3,32	./.:.:.:.:.	0/0:3,0:3:9:0,9,92	0/0:1,0:1:3:0,3,29	0/0:3,0:3:9:0,9,89	0/0:3,0:3:9:0,9,96	0/0:4,0:4:12:0,12,125	0/1:1,1:2:26:26,0,26	0/0:3,0:3:9:0,9,91	1/1:0,5:5:15:143,15,0	0/0:3,0:3:9:0,9,94	0/0:4,0:4:12:0,12,120	0/0:3,0:3:9:0,9,87	0/0:3,0:3:9:0,9,97	0/0:4,0:4:12:0,12,130	0/0:1,0:1:3:0,3,27	0/0:1,0:1:3:0,3,29	0/0:2,0:2:6:0,6,61	0/0:1,0:1:3:0,3,29	1/1:0,3:3:9:92,9,0	0/0:2,0:2:6:0,6,65	0/0:4,0:4:12:0,12,118	0/0:6,0:6:18:0,18,193	0/0:2,0:2:6:0,6,61	0/0:1,0:1:3:0,3,31	0/0:2,0:2:6:0,6,65	./.:.:.:.:.	0/0:11,0:11:33:0,33,336	0/0:5,0:5:15:0,15,155	0/0:7,0:7:18:0,18,188	0/0:3,0:3:9:0,9,94	1/1:0,2:2:6:64,6,0	1/1:0,2:2:6:61,6,0	0/0:3,0:3:9:0,9,95	0/0:4,0:4:12:0,12,123	0/0:3,0:3:9:0,9,95	0/0:4,0:4:12:0,12,120	0/0:3,0:3:9:0,9,94	0/0:3,0:3:9:0,9,92	0/0:2,0:2:6:0,6,62	0/0:4,0:4:12:0,12,122	0/0:5,0:5:15:0,15,149	0/0:6,0:6:15:0,15,174	0/0:3,0:3:9:0,9,96	0/0:6,0:6:18:0,18,184	0/0:1,0:1:3:0,3,30	0/0:4,0:4:12:0,12,124	0/0:1,0:1:3:0,3,31	./.:.:.:.:.	0/0:3,0:3:9:0,9,97	./.:.:.:.:.	0/0:2,0:2:3:0,3,45	0/0:2,0:2:3:0,3,45	0/0:4,0:4:6:0,6,89	0/0:2,0:2:3:0,3,45	0/0:4,0:4:6:0,6,89	0/0:4,0:4:6:0,6,89	0/0:4,0:4:6:0,6,89	0/0:20,0:20:60:0,60,638
chr2	22805449	.	A	G	1419.8	.	AC=33;AF=0.128;AN=258;BaseQRankSum=1.621;DP=652;Dels=0.00;FS=1.815;HaplotypeScore=0.0376;InbreedingCoeff=0.5292;MLEAC=27;MLEAF=0.105;MQ=59.80;MQ0=0;MQRankSum=0.414;QD=24.06;ReadPosRankSum=-0.414	GT:AD:DP:GQ:PL	0/0:27,0:27:81:0,81,886	0/0:19,0:19:54:0,54,578	0/0:15,0:15:45:0,45,473	0/0:25,0:25:75:0,75,779	0/0:12,0:12:33:0,33,356	0/0:6,0:6:18:0,18,178	0/0:4,0:4:12:0,12,122	1/1:0,3:3:9:100,9,0	0/0:2,0:2:6:0,6,63	0/0:10,0:10:30:0,30,299	0/0:1,0:1:3:0,3,32	0/0:11,0:11:33:0,33,336	0/0:8,0:8:24:0,24,252	0/0:1,0:1:3:0,3,33	0/0:12,0:12:36:0,36,382	0/0:5,0:5:15:0,15,157	1/1:0,9:9:27:292,27,0	0/0:2,0:2:6:0,6,65	0/0:2,0:2:6:0,6,65	0/0:2,0:2:6:0,6,58	0/0:6,0:6:18:0,18,203	0/0:6,0:6:18:0,18,182	0/0:10,0:10:30:0,30,317	0/0:7,0:7:21:0,21,223	0/0:3,0:3:9:0,9,99	0/0:11,0:11:33:0,33,345	0/0:13,0:13:39:0,39,412	0/0:6,0:6:18:0,18,192	0/0:3,0:3:9:0,9,96	0/0:17,0:17:51:0,51,522	0/0:1,0:1:3:0,3,34	0/0:3,0:3:9:0,9,102	1/1:0,7:7:18:203,18,0	0/0:1,0:1:3:0,3,34	0/0:10,0:10:30:0,30,313	0/0:2,0:2:6:0,6,63	0/0:15,0:15:45:0,45,470	0/0:5,0:5:15:0,15,157	0/0:5,0:5:15:0,15,156	0/0:1,0:1:3:0,3,32	0/1:3,1:4:17:17,0,86	0/0:10,0:10:30:0,30,322	0/0:19,0:19:57:0,57,606	0/0:12,0:12:36:0,36,371	0/0:12,0:12:36:0,36,382	0/0:6,0:6:18:0,18,194	0/0:13,0:13:39:0,39,412	0/0:3,0:3:9:0,9,100	1/1:0,2:2:6:63,6,0	0/0:1,0:1:3:0,3,30	0/0:2,0:2:6:0,6,61	0/0:5,0:5:15:0,15,161	0/0:1,0:1:3:0,3,30	0/0:2,0:2:6:0,6,61	0/0:3,0:3:9:0,9,99	1/1:0,1:1:3:33,3,0	0/0:3,0:3:9:0,9,92	0/0:1,0:1:3:0,3,32	0/0:3,0:3:9:0,9,95	0/0:5,0:5:15:0,15,156	1/1:0,6:6:18:187,18,0	0/0:2,0:2:6:0,6,60	1/1:0,4:4:12:128,12,0	./.:.:.:.:.	1/1:0,3:3:9:92,9,0	0/0:5,0:5:15:0,15,158	1/1:0,5:5:15:162,15,0	0/0:4,0:4:12:0,12,115	0/0:1,0:1:3:0,3,32	0/0:3,0:3:9:0,9,96	./.:.:.:.:.	0/0:2,0:2:6:0,6,64	0/0:4,0:4:12:0,12,128	0/0:3,0:3:9:0,9,93	0/0:2,0:2:6:0,6,64	./.:.:.:.:.	0/0:4,0:4:12:0,12,122	0/0:2,0:2:6:0,6,63	./.:.:.:.:.	0/0:4,0:4:12:0,12,126	0/0:1,0:1:3:0,3,31	0/0:2,0:2:6:0,6,61	0/0:3,0:3:9:0,9,100	0/0:2,0:2:6:0,6,65	0/0:5,0:5:15:0,15,161	0/0:2,0:2:6:0,6,67	0/0:1,0:1:3:0,3,30	0/0:2,0:2:6:0,6,65	0/0:2,0:2:6:0,6,65	./.:.:.:.:.	0/0:2,0:2:6:0,6,62	0/0:3,0:3:9:0,9,93	1/1:0,2:2:6:62,6,0	1/1:0,1:1:3:33,3,0	0/0:3,0:3:9:0,9,94	0/0:1,0:1:3:0,3,31	1/1:0,4:4:12:124,12,0	0/0:2,0:2:6:0,6,63	1/1:0,1:1:3:34,3,0	./.:.:.:.:.	0/0:7,0:7:21:0,21,225	1/1:0,1:1:3:30,3,0	1/1:0,3:3:9:97,9,0	0/0:3,0:3:9:0,9,92	0/0:2,0:2:6:0,6,62	0/0:6,0:6:18:0,18,182	0/0:1,0:1:3:0,3,31	0/0:1,0:1:3:0,3,30	0/0:3,0:3:9:0,9,96	0/0:2,0:2:6:0,6,61	0/0:7,0:7:21:0,21,214	0/0:3,0:3:9:0,9,96	0/0:1,0:1:3:0,3,31	0/0:4,0:4:12:0,12,126	0/0:8,0:8:24:0,24,247	0/0:3,0:3:9:0,9,95	1/1:0,3:3:9:99,9,0	0/0:3,0:3:9:0,9,95	0/0:3,0:3:9:0,9,97	0/0:7,0:7:21:0,21,221	0/0:4,0:4:12:0,12,123	0/0:3,0:3:9:0,9,95	0/0:6,0:6:18:0,18,184	0/0:3,0:3:9:0,9,92	0/0:2,0:2:6:0,6,61	0/0:3,0:3:9:0,9,95	0/0:2,0:2:6:0,6,65	0/0:3,0:3:9:0,9,95	./.:.:.:.:.	./.:.:.:.:.	0/0:2,0:2:3:0,3,45	0/0:2,0:2:3:0,3,45	0/0:5,0:5:12:0,12,139	0/0:2,0:2:3:0,3,45	0/0:4,0:4:6:0,6,89	0/0:5,0:5:9:0,9,121	0/0:26,0:26:78:0,78,881
chr2	22805462	.	C	G	1930.18	.	AC=24;AF=0.093;AN=258;BaseQRankSum=0.210;DP=687;Dels=0.00;FS=2.790;HaplotypeScore=0.0424;InbreedingCoeff=0.4998;MLEAC=17;MLEAF=0.066;MQ=59.81;MQ0=0;MQRankSum=0.004;QD=25.74;ReadPosRankSum=0.410	GT:AD:DP:GQ:PL	0/0:32,0:32:96:0,96,959	0/0:17,0:17:48:0,48,506	0/0:16,0:16:48:0,48,476	1/1:0,29:29:87:864,87,0	0/0:13,0:13:36:0,36,374	0/0:5,0:5:15:0,15,146	0/0:3,0:3:9:0,9,90	0/0:4,0:4:12:0,12,118	1/1:0,1:1:3:32,3,0	0/0:10,0:10:30:0,30,306	0/0:1,0:1:3:0,3,34	0/0:10,0:10:30:0,30,306	1/1:0,6:6:18:183,18,0	0/0:1,0:1:3:0,3,31	1/1:0,16:16:48:486,48,0	0/0:5,0:5:15:0,15,145	0/0:11,0:11:33:0,33,334	0/0:2,0:2:6:0,6,61	0/0:2,0:2:6:0,6,55	0/0:1,0:1:3:0,3,31	0/0:6,0:6:18:0,18,188	0/0:6,0:6:18:0,18,176	0/0:9,0:9:27:0,27,267	0/0:8,0:8:24:0,24,242	0/0:3,0:3:9:0,9,90	0/0:13,0:13:39:0,39,395	0/0:14,0:14:42:0,42,413	0/0:4,0:4:12:0,12,118	0/0:1,0:1:3:0,3,33	0/0:18,0:18:51:0,51,509	0/0:1,0:1:3:0,3,30	0/0:3,0:3:9:0,9,94	0/0:8,0:8:18:0,18,189	0/0:2,0:2:6:0,6,63	0/0:10,0:10:30:0,30,303	0/0:2,0:2:6:0,6,61	0/0:14,0:14:42:0,42,418	0/0:4,0:4:12:0,12,120	0/0:6,0:6:18:0,18,176	0/0:2,0:2:6:0,6,63	0/0:4,0:4:12:0,12,125	0/0:9,0:10:24:0,24,244	0/0:19,0:19:57:0,57,569	0/0:15,0:15:45:0,45,459	0/0:14,0:14:42:0,42,424	0/0:8,0:8:24:0,24,244	0/0:12,0:12:36:0,36,363	0/0:2,0:2:6:0,6,63	0/0:2,0:2:6:0,6,61	./.:.:.:.:.	1/1:0,2:2:6:57,6,0	0/0:5,0:5:15:0,15,153	0/0:1,0:1:3:0,3,30	1/1:0,2:2:6:59,6,0	0/0:2,0:2:6:0,6,59	0/0:1,0:1:3:0,3,32	0/0:4,0:4:12:0,12,118	0/0:1,0:1:3:0,3,30	1/1:0,3:3:9:85,9,0	0/0:5,0:5:15:0,15,147	0/0:5,0:5:15:0,15,148	1/1:0,3:3:9:92,9,0	0/0:6,0:6:18:0,18,179	./.:.:.:.:.	0/0:3,0:3:9:0,9,89	1/1:0,5:5:15:148,15,0	0/0:6,0:6:18:0,18,184	0/0:4,0:4:12:0,12,121	0/0:1,0:1:3:0,3,31	0/0:3,0:3:9:0,9,92	0/0:1,0:1:3:0,3,30	0/0:2,0:2:6:0,6,61	0/0:5,0:5:15:0,15,153	0/0:3,0:3:9:0,9,87	0/0:1,0:1:3:0,3,29	./.:.:.:.:.	0/0:5,0:5:15:0,15,153	0/0:2,0:2:6:0,6,59	./.:.:.:.:.	0/0:4,0:4:12:0,12,117	0/0:1,0:1:3:0,3,27	0/0:2,0:2:6:0,6,59	0/0:5,0:5:15:0,15,144	0/0:2,0:2:6:0,6,61	0/0:4,0:4:12:0,12,117	0/0:2,0:2:6:0,6,63	0/0:2,0:2:6:0,6,65	0/0:2,0:2:6:0,6,63	0/0:3,0:3:9:0,9,93	0/0:1,0:1:3:0,3,29	0/0:2,0:2:6:0,6,59	0/0:3,0:3:6:0,6,57	0/0:3,0:3:9:0,9,91	./.:.:.:.:.	1/1:0,4:4:12:128,12,0	1/1:0,2:2:6:59,6,0	0/0:3,0:3:9:0,9,92	0/0:2,0:2:6:0,6,59	0/0:1,0:1:3:0,3,32	./.:.:.:.:.	0/0:7,0:7:21:0,21,220	0/0:2,0:2:6:0,6,59	0/0:1,0:1:3:0,3,31	0/0:5,0:5:15:0,15,148	0/0:2,0:2:6:0,6,60	0/0:7,0:7:21:0,21,207	0/0:2,0:2:6:0,6,59	0/0:1,0:1:3:0,3,30	0/0:4,0:4:12:0,12,124	0/0:3,0:3:9:0,9,92	0/0:7,0:7:21:0,21,201	0/0:4,0:4:12:0,12,128	0/0:3,0:3:9:0,9,94	0/0:4,0:4:12:0,12,122	0/0:7,0:7:21:0,21,216	1/1:0,2:2:6:59,6,0	0/0:3,0:3:9:0,9,88	0/0:3,0:3:9:0,9,89	0/0:3,0:3:9:0,9,88	0/0:7,0:7:21:0,21,210	0/0:4,0:4:12:0,12,118	0/0:3,0:3:9:0,9,91	0/0:6,0:6:18:0,18,178	0/0:3,0:3:9:0,9,92	0/0:2,0:2:6:0,6,57	0/0:3,0:3:9:0,9,90	0/0:3,0:3:9:0,9,95	0/0:4,0:4:12:0,12,118	./.:.:.:.:.	./.:.:.:.:.	0/0:2,0:2:3:0,3,45	0/0:2,0:2:3:0,3,45	0/0:5,0:5:12:0,12,135	0/0:2,0:2:3:0,3,45	0/0:4,0:4:6:0,6,89	0/0:5,0:5:9:0,9,119	0/0:27,0:28:81:0,81,869
chr2	22806860	.	G	T	1198.2	.	AC=23;AF=0.103;AN=224;BaseQRankSum=-4.032;DP=502;Dels=0.00;FS=10.442;HaplotypeScore=0.0417;InbreedingCoeff=0.3863;MLEAC=20;MLEAF=0.089;MQ=59.68;MQ0=0;MQRankSum=-0.761;QD=23.96;ReadPosRankSum=2.239	GT:AD:DP:GQ:PL	0/0:26,0:26:78:0,78,837	1/1:0,13:13:36:373,36,0	0/0:11,0:11:30:0,30,319	0/0:19,0:19:51:0,51,554	0/0:10,0:10:30:0,30,313	0/0:7,0:7:18:0,18,197	0/0:7,0:7:21:0,21,212	./.:.:.:.:.	./.:.:.:.:.	0/0:17,0:17:51:0,51,525	0/0:3,0:3:9:0,9,98	0/0:3,0:3:9:0,9,92	0/0:8,0:8:21:0,21,217	0/0:1,0:1:3:0,3,32	0/0:18,0:18:48:0,48,525	0/0:5,0:5:15:0,15,156	0/0:13,0:13:36:0,36,387	./.:.:.:.:.	0/0:1,0:1:3:0,3,32	./.:.:.:.:.	0/0:2,0:2:6:0,6,71	0/0:5,0:5:9:0,9,110	1/1:0,5:5:15:148,15,0	0/0:12,0:12:36:0,36,373	0/0:2,0:2:6:0,6,67	0/0:9,0:9:27:0,27,276	0/0:9,0:9:27:0,27,275	0/0:1,0:1:3:0,3,32	./.:.:.:.:.	0/0:12,0:12:33:0,33,356	0/0:2,0:2:6:0,6,65	0/0:1,0:1:3:0,3,34	0/0:6,0:6:18:0,18,189	0/0:3,0:3:9:0,9,101	0/0:6,0:6:18:0,18,185	0/0:2,0:2:6:0,6,64	0/0:14,0:14:42:0,42,419	0/0:2,0:2:6:0,6,61	0/0:5,0:5:15:0,15,150	0/0:1,0:1:3:0,3,33	0/0:2,0:2:6:0,6,67	0/0:8,0:8:24:0,24,247	0/0:17,0:17:48:0,48,506	0/0:5,0:5:15:0,15,153	1/1:0,13:13:39:397,39,0	0/0:3,0:3:9:0,9,95	0/0:5,0:5:15:0,15,154	0/0:3,0:3:9:0,9,99	0/0:1,0:1:3:0,3,31	0/0:4,0:4:12:0,12,132	./.:.:.:.:.	0/0:2,0:2:6:0,6,61	./.:.:.:.:.	0/0:3,0:3:9:0,9,95	0/0:1,0:1:3:0,3,32	0/0:1,0:1:3:0,3,31	0/0:1,0:1:3:0,3,32	0/0:5,0:5:15:0,15,155	0/0:1,0:1:3:0,3,33	0/0:4,0:4:12:0,12,120	0/0:4,0:4:12:0,12,122	0/0:3,0:3:9:0,9,89	0/0:2,0:2:6:0,6,61	0/0:2,0:2:6:0,6,61	0/0:2,0:2:6:0,6,61	./.:.:.:.:.	0/0:2,0:2:6:0,6,63	0/0:1,0:1:3:0,3,31	0/0:2,0:2:6:0,6,57	./.:.:.:.:.	1/1:0,3:3:9:86,9,0	0/0:1,0:1:3:0,3,32	1/1:0,2:2:6:59,6,0	./.:.:.:.:.	0/0:2,0:2:6:0,6,61	0/0:1,0:1:3:0,3,31	0/0:1,0:1:3:0,3,31	1/1:0,1:1:3:29,3,0	./.:.:.:.:.	0/0:1,0:1:3:0,3,32	0/0:1,0:1:3:0,3,31	./.:.:.:.:.	0/0:3,0:3:9:0,9,97	0/0:1,0:1:3:0,3,32	0/0:2,0:2:6:0,6,59	0/0:2,0:2:6:0,6,62	0/0:1,0:1:3:0,3,33	./.:.:.:.:.	./.:.:.:.:.	0/0:3,0:3:9:0,9,97	0/0:2,0:2:6:0,6,57	0/0:2,0:2:6:0,6,63	0/0:3,0:3:9:0,9,95	./.:.:.:.:.	0/0:1,0:1:3:0,3,31	0/0:2,0:2:6:0,6,57	0/0:2,0:2:6:0,6,65	./.:.:.:.:.	0/0:1,0:1:3:0,3,32	0/0:1,0:1:3:0,3,32	0/0:1,0:1:3:0,3,33	0/0:6,0:6:18:0,18,184	0/0:1,0:1:3:0,3,31	1/1:0,1:1:3:30,3,0	0/0:3,0:3:9:0,9,89	1/1:0,1:1:3:32,3,0	0/0:3,0:3:9:0,9,93	0/0:2,0:2:6:0,6,59	0/0:2,0:2:6:0,6,65	./.:.:.:.:.	0/0:3,0:3:9:0,9,89	0/0:2,0:2:6:0,6,67	0/0:5,0:5:15:0,15,155	0/0:1,0:1:3:0,3,32	0/0:3,0:3:9:0,9,95	./.:.:.:.:.	0/0:1,0:1:3:0,3,30	0/0:2,0:2:6:0,6,61	0/0:3,0:3:9:0,9,92	1/1:0,1:1:3:29,3,0	0/0:4,0:4:12:0,12,123	0/1:1,2:3:23:51,0,23	1/1:0,3:3:9:89,9,0	./.:.:.:.:.	./.:.:.:.:.	./.:.:.:.:.	./.:.:.:.:.	1/1:0,4:4:12:121,12,0	0/0:2,0:2:6:0,6,59	0/0:2,0:2:3:0,3,45	./.:.:.:.:.	0/0:3,0:3:9:0,9,97	0/0:4,0:4:6:0,6,89	./.:.:.:.:.	./.:.:.:.:.	0/0:3,0:3:6:0,6,76	0/0:36,0:36:99:0,108,1225
chr2	22816022	.	C	T	3859.9	.	AC=53;AF=0.204;AN=260;BaseQRankSum=0.584;DP=889;Dels=0.00;FS=5.078;HaplotypeScore=0.0457;InbreedingCoeff=0.5876;MLEAC=50;MLEAF=0.192;MQ=59.49;MQ0=0;MQRankSum=-0.632;QD=24.74;ReadPosRankSum=3.103	GT:AD:DP:GQ:PL	0/0:65,0:65:99:0,195,2051	0/0:19,0:19:57:0,57,591	0/0:16,0:16:45:0,45,481	0/0:41,0:41:99:0,123,1263	0/0:10,0:10:27:0,27,296	0/0:11,0:11:30:0,30,328	0/0:10,0:10:30:0,30,308	0/0:4,0:4:12:0,12,126	0/0:6,0:6:18:0,18,187	0/0:21,0:21:54:0,54,586	./.:.:.:.:.	0/0:9,0:9:27:0,27,274	1/1:0,17:17:48:519,48,0	1/1:0,2:2:6:64,6,0	1/1:0,15:15:45:473,45,0	1/1:0,18:18:54:547,54,0	0/0:15,0:15:45:0,45,447	0/1:3,1:4:20:20,0,81	0/0:6,0:6:18:0,18,185	0/0:1,0:1:3:0,3,27	0/0:3,0:3:9:0,9,96	0/0:12,0:12:33:0,33,350	0/0:13,0:13:39:0,39,391	0/0:23,0:23:66:0,66,687	0/0:1,0:1:3:0,3,33	0/0:17,0:17:51:0,51,529	0/0:10,0:10:30:0,30,306	0/1:2,1:3:26:26,0,28	1/1:0,1:1:3:32,3,0	0/0:18,0:18:51:0,51,538	0/1:1,1:2:25:26,0,25	./.:.:.:.:.	1/1:1,14:15:6:353,6,0	0/1:1,2:3:26:54,0,26	0/0:15,0:15:45:0,45,462	0/0:6,0:6:18:0,18,181	0/0:8,0:8:24:0,24,247	0/0:7,0:7:21:0,21,215	0/0:9,0:9:27:0,27,277	0/0:2,0:2:6:0,6,63	0/1:2,1:3:22:22,0,58	0/0:10,1:11:27:0,27,294	0/0:7,0:7:21:0,21,213	0/0:8,0:8:24:0,24,247	0/0:23,1:24:35:0,35,622	0/0:19,0:19:57:0,57,591	0/0:8,0:8:24:0,24,252	0/0:1,0:1:3:0,3,30	0/0:5,0:5:15:0,15,163	0/0:3,0:3:9:0,9,92	0/0:3,0:3:9:0,9,92	0/0:2,0:2:6:0,6,61	0/0:6,0:6:15:0,15,164	0/0:3,0:3:9:0,9,93	0/0:1,0:1:3:0,3,31	1/1:0,1:1:3:32,3,0	0/0:7,0:7:21:0,21,218	0/0:7,0:7:21:0,21,207	./.:.:.:.:.	0/0:6,0:6:18:0,18,187	1/1:0,5:5:15:161,15,0	1/1:0,6:6:18:189,18,0	0/0:6,0:6:18:0,18,189	0/0:3,0:3:9:0,9,87	1/1:0,5:5:12:136,12,0	1/1:0,2:2:6:62,6,0	0/0:3,0:3:9:0,9,90	0/0:2,0:2:6:0,6,61	0/0:2,0:2:6:0,6,61	0/0:5,0:5:15:0,15,151	0/0:2,0:2:6:0,6,63	0/0:1,0:1:3:0,3,30	0/0:2,0:2:6:0,6,67	0/0:5,0:5:12:0,12,144	0/0:4,0:4:9:0,9,89	0/0:3,0:3:9:0,9,92	0/0:2,0:2:6:0,6,65	0/0:6,0:6:18:0,18,176	0/0:1,0:1:3:0,3,31	0/0:4,0:4:9:0,9,104	./.:.:.:.:.	0/0:1,0:1:3:0,3,31	0/0:7,0:7:21:0,21,217	0/0:3,0:3:9:0,9,95	0/0:3,0:3:9:0,9,86	0/0:5,0:5:15:0,15,146	1/1:0,3:3:9:96,9,0	0/0:3,0:3:9:0,9,93	1/1:0,6:6:15:170,15,0	1/1:0,5:5:15:163,15,0	1/1:0,4:4:12:125,12,0	0/0:3,0:3:9:0,9,97	1/1:0,4:4:12:129,12,0	0/0:2,0:2:6:0,6,61	1/1:0,6:6:18:197,18,0	1/1:0,5:5:15:155,15,0	1/1:0,2:2:6:59,6,0	0/0:2,0:2:6:0,6,64	1/1:0,3:3:9:96,9,0	./.:.:.:.:.	0/0:4,0:4:12:0,12,131	0/0:5,0:5:15:0,15,159	1/1:0,4:4:12:124,12,0	0/0:3,0:3:9:0,9,93	0/0:1,0:1:3:0,3,31	0/0:8,0:8:24:0,24,241	0/0:9,0:9:27:0,27,301	0/0:5,0:5:15:0,15,152	0/1:1,1:2:26:26,0,27	0/0:5,0:5:15:0,15,155	0/0:9,0:9:27:0,27,276	0/1:1,1:2:26:26,0,27	0/0:4,0:4:9:0,9,107	1/1:0,5:5:15:158,15,0	0/0:7,0:7:21:0,21,213	0/0:2,0:2:6:0,6,65	1/1:0,3:3:9:97,9,0	0/0:4,0:4:12:0,12,121	0/0:5,0:5:15:0,15,157	0/0:1,0:1:3:0,3,32	0/0:6,0:6:18:0,18,190	0/0:5,0:5:15:0,15,145	0/0:5,0:5:15:0,15,159	0/0:4,0:4:9:0,9,105	0/0:6,0:6:18:0,18,178	0/0:2,0:2:6:0,6,60	0/0:1,0:1:3:0,3,31	./.:.:.:.:.	0/0:2,0:2:6:0,6,63	0/0:4,0:4:6:0,6,89	./.:.:.:.:.	0/0:1,0:1:3:0,3,30	0/0:1,0:1:3:0,3,32	0/0:1,0:1:3:0,3,31	0/0:2,0:2:6:0,6,60	0/0:2,0:2:3:0,3,45	0/0:40,0:40:99:0,120,1288
chr2	22819102	.	G	A	855.38	.	AC=18;AF=0.069;AN=260;BaseQRankSum=1.550;DP=955;Dels=0.00;FS=5.097;HaplotypeScore=0.0414;InbreedingCoeff=0.4597;MLEAC=14;MLEAF=0.054;MQ=59.78;MQ0=0;MQRankSum=-0.508;QD=19.89;ReadPosRankSum=-0.410	GT:AD:DP:GQ:PL	0/0:66,0:66:99:0,198,2019	0/0:19,0:19:51:0,51,553	0/0:15,0:15:42:0,42,438	0/0:35,0:35:99:0,105,1056	0/0:8,0:8:24:0,24,243	0/0:12,0:12:36:0,36,360	0/0:17,0:17:48:0,48,494	0/0:2,0:2:6:0,6,63	0/0:3,0:3:9:0,9,95	0/0:17,0:17:48:0,48,508	0/0:3,0:3:9:0,9,92	0/0:8,0:8:24:0,24,246	0/0:10,0:10:27:0,27,290	./.:.:.:.:.	0/0:18,0:18:54:0,54,554	0/0:15,0:15:45:0,45,459	0/0:21,0:21:54:0,54,579	0/0:5,0:5:15:0,15,161	0/0:16,0:16:45:0,45,466	0/0:15,0:15:42:0,42,435	0/0:5,0:5:15:0,15,165	0/0:17,0:17:48:0,48,505	0/0:10,0:10:30:0,30,306	0/0:18,0:18:54:0,54,551	0/0:5,0:5:15:0,15,167	0/0:19,0:19:57:0,57,587	0/0:13,0:13:33:0,33,362	0/0:3,0:3:9:0,9,97	0/0:2,0:2:6:0,6,63	0/0:22,0:22:63:0,63,658	0/1:3,2:5:50:50,0,80	0/0:4,0:4:12:0,12,127	0/0:25,0:25:69:0,69,740	0/0:3,0:3:9:0,9,101	0/0:11,0:11:33:0,33,329	1/1:0,5:5:15:164,15,0	0/0:15,0:15:45:0,45,450	0/0:9,0:9:27:0,27,264	0/0:12,0:12:36:0,36,373	0/0:4,0:4:12:0,12,129	0/1:4,1:5:18:18,0,109	0/0:10,0:10:27:0,27,293	0/0:15,0:15:42:0,42,437	0/0:13,0:13:36:0,36,387	0/0:12,0:12:36:0,36,368	0/0:13,0:13:39:0,39,389	0/0:11,0:11:30:0,30,319	0/0:4,0:4:12:0,12,124	0/0:1,0:1:3:0,3,32	0/0:1,0:1:3:0,3,31	./.:.:.:.:.	0/0:7,0:7:21:0,21,210	0/0:2,0:2:6:0,6,57	0/0:4,0:4:12:0,12,122	0/0:3,0:3:9:0,9,96	1/1:0,6:6:18:187,18,0	0/0:3,0:3:9:0,9,88	0/0:5,0:5:15:0,15,152	0/0:1,0:1:3:0,3,35	0/0:4,0:4:12:0,12,122	0/0:8,0:8:24:0,24,248	0/0:4,0:4:12:0,12,118	0/0:7,0:7:18:0,18,204	0/0:4,0:4:12:0,12,122	0/0:4,0:4:12:0,12,124	0/0:4,0:4:12:0,12,122	1/1:0,2:2:6:59,6,0	0/0:1,0:1:3:0,3,30	0/0:2,0:2:6:0,6,61	0/0:4,0:4:12:0,12,111	./.:.:.:.:.	./.:.:.:.:.	0/0:2,0:2:6:0,6,62	0/0:6,0:6:18:0,18,184	0/0:4,0:4:12:0,12,124	0/0:4,0:4:12:0,12,133	0/0:1,0:1:3:0,3,28	0/0:3,0:3:9:0,9,91	0/0:1,0:1:3:0,3,32	0/0:1,0:1:3:0,3,29	0/0:2,0:2:6:0,6,61	0/0:3,0:3:6:0,6,78	0/0:7,0:7:21:0,21,227	./.:.:.:.:.	0/0:3,0:3:9:0,9,92	0/0:4,0:4:12:0,12,133	0/0:5,0:5:15:0,15,151	0/0:8,0:8:24:0,24,241	0/0:4,0:4:12:0,12,120	0/0:7,0:7:21:0,21,225	0/0:1,0:1:3:0,3,32	1/1:0,2:2:6:63,6,0	0/0:2,0:2:6:0,6,61	0/0:6,0:6:15:0,15,164	0/0:4,0:4:12:0,12,126	1/1:0,5:5:15:148,15,0	1/1:0,9:9:27:280,27,0	1/1:0,1:1:3:34,3,0	1/1:0,3:3:9:89,9,0	0/0:4,0:4:12:0,12,118	0/0:6,0:6:18:0,18,191	0/0:1,0:1:3:0,3,31	0/0:1,0:1:3:0,3,30	0/0:1,0:1:3:0,3,30	./.:.:.:.:.	0/0:3,0:3:9:0,9,93	0/0:6,0:6:18:0,18,186	0/0:5,0:5:15:0,15,154	0/0:1,0:1:3:0,3,23	0/0:5,0:5:15:0,15,153	0/0:11,0:11:27:0,27,298	0/0:1,0:1:3:0,3,23	0/0:3,0:3:9:0,9,90	0/0:4,0:4:12:0,12,119	0/0:7,0:7:18:0,18,208	0/0:5,0:5:12:0,12,137	0/0:3,0:3:9:0,9,91	0/0:11,0:11:30:0,30,325	./.:.:.:.:.	0/0:5,0:5:15:0,15,152	0/0:4,0:4:12:0,12,125	0/0:5,0:5:15:0,15,147	0/0:10,0:10:30:0,30,304	0/0:3,0:3:9:0,9,90	0/0:8,0:8:24:0,24,239	0/0:3,0:3:9:0,9,89	0/0:12,0:12:36:0,36,367	0/0:2,0:2:6:0,6,63	0/0:4,0:4:12:0,12,120	0/0:4,0:4:9:0,9,107	0/0:2,0:2:3:0,3,45	0/0:4,0:4:6:0,6,89	0/0:4,0:4:6:0,6,89	0/0:8,0:8:18:0,18,212	0/0:4,0:4:6:0,6,89	0/0:6,0:6:12:0,12,152	0/0:18,0:18:54:0,54,588
chr2	22819548	.	A	G	2466.16	.	AC=16;AF=0.062;AN=258;BaseQRankSum=-3.847;DP=1161;Dels=0.00;FS=9.136;HaplotypeScore=0.1245;InbreedingCoeff=0.5376;MLEAC=14;MLEAF=0.054;MQ=59.80;MQ0=0;MQRankSum=-0.521;QD=27.10;ReadPosRankSum=1.326	GT:AD:DP:GQ:PL	0/0:62,0:62:99:0,186,1979	0/0:27,0:27:81:0,81,844	0/0:32,0:32:93:0,93,980	0/0:55,0:55:99:0,159,1690	1/1:0,18:18:48:520,48,0	0/0:21,0:21:60:0,60,639	0/0:30,0:30:84:0,84,906	0/0:5,0:5:15:0,15,152	0/0:3,0:3:9:0,9,100	0/0:24,0:24:66:0,66,723	0/0:2,0:2:6:0,6,65	0/0:25,0:25:69:0,69,731	1/1:0,18:18:54:551,54,0	0/0:2,0:2:6:0,6,61	1/1:0,13:13:39:399,39,0	0/0:32,0:32:87:0,87,946	0/0:19,0:19:54:0,54,564	0/0:1,0:1:3:0,3,32	0/0:10,0:10:27:0,27,296	0/0:6,0:6:18:0,18,181	0/0:4,0:4:12:0,12,129	0/0:22,0:22:63:0,63,676	0/0:15,0:15:45:0,45,467	0/0:26,0:26:72:0,72,785	0/0:2,0:2:6:0,6,60	0/0:39,0:39:99:0,117,1206	0/0:18,0:18:54:0,54,545	0/0:2,0:2:6:0,6,63	0/0:3,0:3:9:0,9,95	1/1:0,26:26:78:784,78,0	./.:.:.:.:.	0/0:2,0:2:6:0,6,63	0/0:20,0:20:51:0,51,570	0/0:2,0:2:6:0,6,63	0/0:20,0:20:54:0,54,574	0/0:7,0:7:21:0,21,221	0/0:21,0:21:54:0,54,601	0/0:13,0:13:36:0,36,384	0/0:15,0:15:42:0,42,451	0/0:8,0:8:24:0,24,261	0/0:5,0:5:15:0,15,155	0/0:14,0:14:42:0,42,443	0/0:15,0:15:42:0,42,452	0/0:20,0:20:60:0,60,617	0/0:20,0:20:60:0,60,623	0/0:25,0:25:63:0,63,716	0/0:9,0:9:24:0,24,265	0/0:5,0:5:15:0,15,159	./.:.:.:.:.	0/0:5,0:5:12:0,12,140	0/0:1,0:1:3:0,3,31	0/0:2,0:2:6:0,6,61	0/0:7,0:7:18:0,18,203	0/0:4,0:4:12:0,12,121	0/0:1,0:1:3:0,3,32	0/0:4,0:4:12:0,12,122	0/0:9,0:9:24:0,24,264	0/0:5,0:5:15:0,15,152	0/0:3,0:3:9:0,9,93	0/0:6,0:6:18:0,18,184	1/1:0,4:4:12:126,12,0	1/1:0,4:4:9:107,9,0	0/0:10,0:10:30:0,30,306	0/0:3,0:3:9:0,9,96	0/0:11,0:11:27:0,27,309	1/1:0,6:6:15:157,15,0	0/0:1,0:1:3:0,3,31	0/0:9,0:9:24:0,24,265	0/0:3,0:3:9:0,9,95	0/0:2,0:2:6:0,6,63	0/0:2,0:2:6:0,6,65	./.:.:.:.:.	0/0:1,0:1:3:0,3,30	0/0:7,0:7:18:0,18,192	0/0:6,0:6:18:0,18,179	0/0:6,0:6:18:0,18,185	0/0:3,0:3:9:0,9,93	0/0:2,0:2:6:0,6,61	0/0:2,0:2:6:0,6,64	0/0:2,0:2:6:0,6,57	./.:.:.:.:.	./.:.:.:.:.	0/0:4,0:4:12:0,12,126	0/0:5,0:5:15:0,15,158	0/0:3,0:3:9:0,9,97	0/0:3,0:3:9:0,9,91	0/0:2,0:2:6:0,6,61	0/0:6,0:6:18:0,18,181	0/0:5,0:5:15:0,15,157	0/0:5,0:5:15:0,15,163	0/0:3,0:3:9:0,9,93	0/0:4,0:4:12:0,12,118	0/0:11,0:11:30:0,30,324	0/0:2,0:2:6:0,6,64	0/0:1,0:1:3:0,3,33	0/0:1,0:1:3:0,3,28	0/0:3,0:3:9:0,9,93	0/0:3,0:3:9:0,9,93	./.:.:.:.:.	0/0:3,0:3:9:0,9,92	0/0:6,0:6:18:0,18,187	./.:.:.:.:.	1/1:0,2:2:6:63,6,0	0/0:1,0:1:3:0,3,30	0/0:2,0:2:6:0,6,61	0/0:5,0:5:15:0,15,153	0/0:8,0:8:24:0,24,252	0/0:6,0:6:18:0,18,184	0/0:5,0:5:15:0,15,156	0/0:9,0:9:27:0,27,279	0/0:10,0:10:30:0,30,311	0/0:5,0:5:15:0,15,161	0/0:8,0:8:24:0,24,238	0/0:7,0:7:21:0,21,221	0/0:3,0:3:9:0,9,97	0/0:10,0:10:30:0,30,311	0/0:2,0:2:6:0,6,59	0/0:5,0:5:15:0,15,157	0/0:3,0:3:9:0,9,87	0/0:3,0:3:9:0,9,97	0/0:4,0:4:12:0,12,126	0/0:5,0:5:15:0,15,156	0/0:8,0:8:24:0,24,249	0/0:5,0:5:15:0,15,152	0/0:6,0:6:18:0,18,184	0/0:1,0:1:3:0,3,30	0/0:8,0:8:24:0,24,249	0/0:9,0:9:24:0,24,265	0/0:4,0:4:12:0,12,122	0/0:2,0:2:3:0,3,44	0/0:3,0:3:6:0,6,75	0/0:3,0:3:6:0,6,61	0/0:2,0:2:3:0,3,45	0/0:5,0:5:15:0,15,147	0/0:2,0:2:3:0,3,45	./.:.:.:.:.	0/0:16,0:16:48:0,48,542
chr2	22822954	.	T	A	1248.57	.	AC=18;AF=0.067;AN=270;BaseQRankSum=0.361;DP=972;Dels=0.00;FS=7.537;HaplotypeScore=0.0455;InbreedingCoeff=0.3481;MLEAC=16;MLEAF=0.059;MQ=59.77;MQ0=0;MQRankSum=0.843;QD=18.10;ReadPosRankSum=-0.164	GT:AD:DP:GQ:PL	0/0:44,0:44:99:0,132,1401	0/0:13,0:13:36:0,36,392	0/0:14,0:14:39:0,39,421	0/0:42,0:42:99:0,126,1263	0/0:11,0:11:33:0,33,333	0/0:10,0:10:30:0,30,311	0/0:14,0:14:42:0,42,439	0/0:1,0:1:3:0,3,31	0/0:1,0:1:3:0,3,31	0/0:10,0:10:30:0,30,304	0/0:3,0:3:9:0,9,98	0/0:14,0:14:42:0,42,430	0/0:20,0:20:60:0,60,626	0/0:2,0:2:6:0,6,63	0/0:14,0:14:42:0,42,426	0/0:20,0:20:57:0,57,605	0/0:17,0:17:51:0,51,530	0/1:3,1:4:20:20,0,83	0/0:2,0:2:6:0,6,62	0/0:6,0:6:12:0,12,153	0/0:3,0:3:9:0,9,95	0/0:10,0:10:30:0,30,305	0/0:13,0:13:39:0,39,397	0/0:23,0:23:63:0,63,688	0/0:4,0:4:12:0,12,128	0/0:27,0:27:78:0,78,813	0/0:10,0:10:27:0,27,294	0/0:4,0:4:12:0,12,130	0/0:2,0:2:6:0,6,68	0/0:15,0:15:39:0,39,418	0/1:5,1:6:14:14,0,144	0/1:3,1:4:20:20,0,83	0/0:13,0:13:36:0,36,385	0/0:6,0:6:18:0,18,195	0/0:16,0:16:48:0,48,490	1/1:0,4:4:12:134,12,0	0/0:10,0:10:30:0,30,313	0/0:12,0:12:36:0,36,365	0/0:15,0:15:45:0,45,466	0/1:5,2:7:43:43,0,139	0/0:3,0:3:9:0,9,97	0/0:13,0:13:39:0,39,404	0/0:21,0:21:57:0,57,612	0/0:11,0:11:33:0,33,341	0/0:13,0:13:36:0,36,385	0/0:10,0:10:24:0,24,280	0/0:7,0:7:21:0,21,219	0/0:4,0:4:12:0,12,130	0/0:2,0:2:6:0,6,63	0/0:8,0:8:24:0,24,245	0/0:1,0:1:3:0,3,32	0/0:3,0:3:9:0,9,91	0/0:10,0:10:30:0,30,309	0/0:3,0:3:9:0,9,95	0/0:4,0:4:12:0,12,124	1/1:0,8:8:24:244,24,0	0/0:8,0:8:24:0,24,234	0/0:5,0:5:15:0,15,152	0/0:4,0:4:12:0,12,126	0/0:6,0:6:18:0,18,184	0/0:5,0:5:15:0,15,154	0/0:2,0:2:6:0,6,61	0/0:10,0:10:30:0,30,301	0/0:2,0:2:6:0,6,63	0/0:3,0:3:9:0,9,92	0/0:4,0:4:12:0,12,118	1/1:0,1:1:3:31,3,0	0/0:5,0:5:15:0,15,149	0/0:3,0:3:9:0,9,89	0/0:1,0:1:3:0,3,31	0/0:3,0:3:9:0,9,92	0/0:2,0:2:6:0,6,59	0/0:2,0:2:6:0,6,61	0/0:4,0:4:12:0,12,124	0/0:6,0:6:18:0,18,187	0/0:4,0:4:12:0,12,121	0/0:6,0:6:15:0,15,163	0/0:6,0:6:18:0,18,178	0/0:1,0:1:3:0,3,32	0/0:6,0:6:18:0,18,196	0/0:1,0:1:3:0,3,30	0/0:2,0:2:6:0,6,61	0/0:3,0:3:9:0,9,93	0/0:3,0:3:9:0,9,93	0/0:6,0:6:18:0,18,179	0/0:4,0:4:12:0,12,127	0/0:6,0:6:18:0,18,185	0/0:5,0:5:15:0,15,158	0/0:7,0:7:21:0,21,216	0/0:5,0:5:15:0,15,153	0/0:4,0:4:12:0,12,126	1/1:0,2:2:6:65,6,0	0/0:5,0:5:15:0,15,153	0/0:3,0:3:9:0,9,89	0/0:8,0:8:24:0,24,237	0/1:1,4:5:16:107,0,16	0/1:1,6:7:10:178,0,10	1/1:0,9:9:24:266,24,0	1/1:0,12:12:36:372,36,0	0/0:1,0:1:3:0,3,32	0/0:5,0:5:15:0,15,162	0/0:3,0:3:9:0,9,92	0/0:6,0:6:18:0,18,186	0/0:3,0:3:9:0,9,95	0/0:1,0:1:3:0,3,30	0/0:6,0:6:18:0,18,186	0/0:8,0:8:24:0,24,259	0/0:10,0:10:30:0,30,302	0/0:5,0:5:15:0,15,162	0/0:5,0:5:15:0,15,157	0/0:9,0:9:27:0,27,266	0/0:5,0:5:15:0,15,160	0/0:10,0:10:30:0,30,300	0/0:5,0:5:15:0,15,152	0/0:3,0:3:9:0,9,89	0/0:7,0:7:21:0,21,217	0/0:3,0:3:9:0,9,95	0/0:3,0:3:9:0,9,92	0/0:8,0:8:21:0,21,230	0/0:5,0:5:15:0,15,152	0/0:5,0:5:15:0,15,163	0/0:4,0:4:12:0,12,115	0/0:6,0:6:15:0,15,162	0/0:6,0:6:18:0,18,185	0/0:7,0:7:18:0,18,199	0/0:5,0:5:15:0,15,151	0/0:5,0:5:15:0,15,162	0/0:3,0:3:9:0,9,95	0/0:3,0:3:9:0,9,92	./.:.:.:.:.	0/0:4,0:4:6:0,6,89	0/0:4,0:4:9:0,9,107	0/0:2,0:2:3:0,3,45	./.:.:.:.:.	0/0:2,0:2:3:0,3,45	0/0:2,0:2:3:0,3,45	0/0:20,0:20:60:0,60,637
chr2	22823166	.	C	T	3005.33	.	AC=50;AF=0.194;AN=258;BaseQRankSum=-5.239;DP=748;Dels=0.00;FS=7.234;HaplotypeScore=0.0623;InbreedingCoeff=0.6694;MLEAC=44;MLEAF=0.171;MQ=59.72;MQ0=0;MQRankSum=0.968;QD=26.36;ReadPosRankSum=-0.026	GT:AD:DP:GQ:PL	0/0:48,0:48:99:0,144,1531	0/0:17,0:17:51:0,51,536	1/1:0,11:11:33:333,33,0	0/0:27,0:27:81:0,81,869	0/0:15,0:15:42:0,42,459	0/0:10,0:10:27:0,27,294	0/0:3,0:3:9:0,9,94	1/1:0,1:1:3:31,3,0	0/0:1,0:1:3:0,3,33	0/0:15,0:15:39:0,39,454	0/0:5,0:5:15:0,15,157	0/0:13,0:13:36:0,36,404	0/0:12,1:13:6:0,6,335	0/0:1,0:1:3:0,3,32	0/0:14,0:14:42:0,42,453	0/0:22,0:22:63:0,63,686	1/1:0,11:11:33:336,33,0	0/0:4,0:4:12:0,12,127	0/0:5,0:5:15:0,15,157	0/0:4,1:5:12:0,12,123	0/0:2,0:2:6:0,6,64	1/1:0,10:10:27:287,27,0	1/1:0,9:9:27:275,27,0	0/0:8,0:8:24:0,24,260	0/0:3,0:3:9:0,9,98	0/0:16,0:16:48:0,48,514	0/0:8,0:8:18:0,18,217	./.:.:.:.:.	0/0:1,0:1:3:0,3,34	0/0:15,0:15:45:0,45,473	0/0:3,0:3:9:0,9,101	0/0:4,0:4:12:0,12,130	0/0:9,0:9:27:0,27,287	0/0:1,0:1:3:0,3,33	0/0:19,0:19:51:0,51,557	0/0:4,0:4:12:0,12,133	0/0:10,0:10:30:0,30,312	0/0:6,0:6:18:0,18,193	1/1:0,13:13:36:378,36,0	0/0:3,0:3:9:0,9,100	0/0:4,0:4:12:0,12,132	0/0:7,0:7:21:0,21,224	0/0:17,0:17:51:0,51,536	0/0:12,0:12:36:0,36,376	0/0:10,0:10:30:0,30,326	0/0:9,0:9:27:0,27,288	1/1:0,8:8:24:249,24,0	0/0:4,0:4:12:0,12,132	./.:.:.:.:.	0/0:3,0:3:9:0,9,92	./.:.:.:.:.	0/0:2,0:2:6:0,6,65	0/0:1,0:1:3:0,3,32	./.:.:.:.:.	1/1:0,3:3:9:92,9,0	0/0:4,0:4:12:0,12,129	0/0:6,0:6:18:0,18,189	0/0:7,0:7:21:0,21,214	0/0:1,0:1:3:0,3,32	0/0:4,0:4:12:0,12,126	0/0:1,0:1:3:0,3,32	./.:.:.:.:.	1/1:0,8:8:24:240,24,0	0/0:3,0:3:9:0,9,97	0/0:5,0:5:15:0,15,152	0/0:1,0:1:3:0,3,32	0/0:3,0:3:9:0,9,95	1/1:0,2:2:6:57,6,0	0/0:2,0:2:6:0,6,66	0/0:1,0:1:3:0,3,31	0/0:2,0:2:6:0,6,61	1/1:0,3:3:9:93,9,0	0/0:2,0:2:6:0,6,65	0/0:1,0:1:3:0,3,34	0/0:5,0:6:12:0,12,125	0/0:1,0:1:3:0,3,31	0/0:1,0:1:3:0,3,32	1/1:0,2:2:6:63,6,0	0/0:1,0:1:3:0,3,31	0/0:6,0:6:18:0,18,189	./.:.:.:.:.	0/0:3,0:3:9:0,9,95	0/0:3,0:3:9:0,9,96	1/1:0,3:3:9:93,9,0	0/0:4,0:4:12:0,12,125	0/0:6,0:6:18:0,18,195	1/1:0,2:2:6:60,6,0	0/0:5,0:5:15:0,15,159	1/1:0,2:2:6:62,6,0	0/0:1,0:1:3:0,3,32	1/1:0,2:2:6:64,6,0	0/0:1,0:1:3:0,3,32	0/0:2,0:2:6:0,6,63	0/0:2,0:2:6:0,6,67	0/0:6,0:6:18:0,18,190	0/0:4,0:4:12:0,12,122	0/0:5,0:5:15:0,15,155	0/0:2,0:2:6:0,6,63	0/0:2,0:2:6:0,6,62	0/0:3,0:3:9:0,9,97	0/0:4,0:4:12:0,12,126	0/0:2,0:2:6:0,6,63	0/0:4,0:4:9:0,9,112	1/1:0,1:1:3:31,3,0	1/1:0,2:2:6:61,6,0	1/1:0,6:6:18:189,18,0	0/0:5,0:5:15:0,15,152	0/0:8,0:8:24:0,24,256	0/0:6,0:6:18:0,18,189	0/0:1,0:1:3:0,3,30	0/0:2,0:2:6:0,6,61	0/0:6,0:6:18:0,18,197	0/0:8,0:8:24:0,24,251	0/0:4,0:4:12:0,12,126	./.:.:.:.:.	0/0:2,0:2:6:0,6,67	1/1:0,3:3:9:96,9,0	0/0:3,0:3:9:0,9,94	0/0:4,0:4:12:0,12,121	1/1:0,2:2:6:59,6,0	0/0:1,0:1:3:0,3,32	0/0:4,0:4:12:0,12,116	1/1:0,2:2:6:61,6,0	1/1:0,3:3:9:93,9,0	1/1:0,2:2:6:61,6,0	0/0:5,0:5:15:0,15,159	0/0:3,0:3:9:0,9,97	1/1:0,3:3:9:92,9,0	0/0:5,0:5:12:0,12,138	0/0:3,0:3:6:0,6,76	0/0:6,0:6:12:0,12,152	0/0:6,0:6:12:0,12,152	0/0:3,0:3:9:0,9,96	0/0:3,0:3:6:0,6,76	0/0:4,0:4:9:0,9,106	./.:.:.:.:.	0/0:26,0:26:78:0,78,877
chr2	22823614	.	A	G	2268.96	.	AC=23;AF=0.085;AN=270;BaseQRankSum=-1.878;DP=1119;Dels=0.00;FS=4.499;HaplotypeScore=0.2362;InbreedingCoeff=0.6129;MLEAC=22;MLEAF=0.081;MQ=59.65;MQ0=0;MQRankSum=-0.886;QD=25.49;ReadPosRankSum=-1.508	GT:AD:DP:GQ:PL	0/0:69,0:69:99:0,208,2221	0/0:15,0:15:45:0,45,471	0/0:18,0:18:54:0,54,558	0/0:49,0:49:99:0,147,1556	0/0:18,1:19:24:0,24,536	0/0:14,0:14:42:0,42,444	0/0:17,0:17:51:0,51,531	1/1:0,3:3:9:96,9,0	0/0:5,0:5:15:0,15,158	0/0:16,0:16:45:0,45,483	0/0:2,0:2:6:0,6,62	0/0:18,0:18:51:0,51,547	0/0:18,0:18:54:0,54,572	0/0:1,0:1:3:0,3,33	0/0:17,0:17:48:0,48,510	0/0:31,0:31:84:0,84,917	1/1:0,19:19:57:575,57,0	0/0:4,0:4:12:0,12,126	0/0:6,0:6:18:0,18,181	0/0:12,0:12:36:0,36,355	0/0:4,0:4:12:0,12,128	0/0:11,0:12:33:0,33,347	0/0:14,0:14:42:0,42,443	0/0:18,0:18:54:0,54,575	0/0:5,0:5:15:0,15,156	0/0:23,0:23:69:0,69,737	0/0:13,0:13:39:0,39,414	1/1:0,4:4:12:124,12,0	0/0:2,0:2:6:0,6,63	0/0:19,0:19:54:0,54,574	0/0:4,0:4:12:0,12,132	0/0:6,0:6:18:0,18,186	0/0:16,0:16:48:0,48,506	0/0:5,0:5:15:0,15,160	0/0:21,0:21:57:0,57,630	0/0:3,0:3:9:0,9,95	0/0:13,0:13:36:0,36,387	0/0:11,0:11:33:0,33,336	1/1:0,11:11:33:339,33,0	0/0:4,0:4:12:0,12,124	0/0:4,0:4:12:0,12,126	0/0:13,0:13:39:0,39,412	0/0:23,0:23:66:0,66,700	0/0:17,0:17:51:0,51,543	0/0:23,0:23:69:0,69,713	0/0:14,0:14:42:0,42,443	0/0:9,0:9:27:0,27,281	0/0:6,0:6:18:0,18,187	0/0:3,0:3:9:0,9,94	0/0:2,0:2:6:0,6,62	0/0:5,0:5:15:0,15,152	0/0:2,0:2:6:0,6,67	0/0:7,0:7:21:0,21,217	0/0:1,0:1:3:0,3,33	0/0:6,0:6:18:0,18,187	0/0:2,0:2:6:0,6,60	0/0:11,0:11:33:0,33,352	0/0:3,0:3:9:0,9,95	0/0:1,0:1:3:0,3,30	0/0:4,0:4:9:0,9,101	0/0:2,0:2:6:0,6,65	0/0:4,0:4:9:0,9,112	1/1:0,8:8:24:248,24,0	0/0:8,0:8:24:0,24,254	0/0:1,0:1:3:0,3,30	0/0:6,0:6:18:0,18,186	0/0:3,0:3:9:0,9,91	1/1:0,4:4:12:126,12,0	0/0:8,0:8:24:0,24,247	0/0:4,0:4:9:0,9,92	./.:.:.:.:.	0/0:4,0:4:12:0,12,124	0/0:1,0:1:3:0,3,34	0/0:11,0:11:33:0,33,346	0/0:6,0:6:18:0,18,195	0/0:4,0:4:12:0,12,118	0/0:2,0:2:6:0,6,63	0/0:7,0:7:18:0,18,209	0/0:3,0:3:9:0,9,97	0/0:1,0:1:3:0,3,34	0/0:3,0:3:9:0,9,97	0/0:3,0:3:9:0,9,92	0/0:2,0:2:6:0,6,65	0/0:11,0:11:33:0,33,353	0/0:4,0:4:12:0,12,126	0/0:5,0:5:15:0,15,159	1/1:0,11:11:30:332,30,0	0/0:10,0:10:30:0,30,300	1/1:0,6:6:18:177,18,0	0/1:4,2:6:39:39,0,110	1/1:0,6:6:18:178,18,0	0/0:4,0:4:12:0,12,125	0/0:3,0:3:9:0,9,95	0/0:4,0:4:12:0,12,126	0/0:4,0:4:12:0,12,122	0/0:3,0:3:9:0,9,90	0/0:10,0:10:24:0,24,268	0/0:4,0:4:12:0,12,128	0/0:2,0:2:6:0,6,61	0/0:1,0:1:3:0,3,30	0/0:14,0:14:42:0,42,441	0/0:7,0:7:21:0,21,213	0/0:3,0:3:6:0,6,62	0/0:1,0:1:3:0,3,30	0/0:2,0:2:6:0,6,65	0/0:6,0:6:18:0,18,188	0/0:13,0:13:39:0,39,418	0/0:11,0:11:30:0,30,319	0/0:3,0:3:9:0,9,96	0/0:7,0:7:18:0,18,203	0/0:9,0:9:27:0,27,285	0/0:3,0:3:9:0,9,98	0/0:9,0:9:27:0,27,286	0/0:3,0:3:9:0,9,99	1/1:0,7:7:21:224,21,0	0/0:1,0:1:3:0,3,32	1/1:0,4:4:12:130,12,0	0/0:7,0:7:21:0,21,220	0/0:3,0:3:9:0,9,100	0/0:8,0:8:24:0,24,249	0/0:5,0:5:15:0,15,158	0/0:5,0:5:12:0,12,132	0/0:6,0:6:18:0,18,180	0/0:3,0:3:9:0,9,92	0/0:5,0:5:15:0,15,152	0/0:1,0:1:3:0,3,33	0/0:5,0:5:15:0,15,157	0/0:5,0:5:12:0,12,136	0/0:1,0:1:3:0,3,32	./.:.:.:.:.	0/0:5,0:5:9:0,9,121	0/0:10,0:10:15:0,15,194	0/0:6,0:6:12:0,12,153	0/0:9,0:9:15:0,15,196	0/0:8,0:8:12:0,12,179	0/0:2,0:2:3:0,3,45	0/0:16,0:16:48:0,48,549
chr2	22824881	.	T	G	1843.02	.	AC=24;AF=0.098;AN=246;BaseQRankSum=1.218;DP=781;Dels=0.00;FS=1.009;HaplotypeScore=0.0577;InbreedingCoeff=0.5430;MLEAC=21;MLEAF=0.085;MQ=58.83;MQ0=0;MQRankSum=0.803;QD=25.25;ReadPosRankSum=-0.407	GT:AD:DP:GQ:PL	0/0:51,0:51:99:0,147,1566	0/0:17,0:17:51:0,51,540	0/0:17,0:17:51:0,51,524	0/0:25,0:25:75:0,75,768	0/0:17,0:17:51:0,51,527	0/0:9,0:9:27:0,27,280	0/0:8,0:8:21:0,21,241	1/1:0,2:2:6:59,6,0	0/0:3,0:3:9:0,9,96	0/0:15,0:15:45:0,45,453	./.:.:.:.:.	0/0:9,0:9:27:0,27,283	0/0:12,0:12:36:0,36,384	0/0:3,0:3:9:0,9,97	0/0:19,0:19:57:0,57,591	0/0:10,0:10:30:0,30,297	1/1:0,18:18:54:573,54,0	0/0:2,0:2:6:0,6,65	0/0:4,0:4:12:0,12,125	./.:.:.:.:.	0/0:4,0:4:12:0,12,128	0/0:2,0:2:6:0,6,55	0/0:7,0:7:21:0,21,225	0/0:17,0:17:51:0,51,527	0/0:3,0:3:9:0,9,96	0/0:13,0:13:39:0,39,410	0/0:16,0:16:48:0,48,502	1/1:0,4:4:12:135,12,0	./.:.:.:.:.	0/0:22,0:22:60:0,60,653	0/0:6,0:6:18:0,18,190	0/0:5,0:5:15:0,15,165	0/0:10,0:10:30:0,30,300	0/0:5,0:5:15:0,15,162	0/0:12,0:12:36:0,36,371	0/0:3,0:3:9:0,9,95	0/0:13,0:13:39:0,39,400	0/0:11,0:11:33:0,33,345	1/1:0,7:7:21:217,21,0	0/0:3,0:3:9:0,9,97	0/0:6,0:6:18:0,18,186	0/0:9,0:9:27:0,27,281	0/0:7,0:7:21:0,21,208	0/0:22,0:22:66:0,66,687	0/0:14,0:14:42:0,42,425	0/0:11,0:11:33:0,33,343	0/0:3,0:3:9:0,9,93	0/0:6,0:6:18:0,18,199	0/0:2,0:2:6:0,6,61	0/0:5,0:5:15:0,15,154	0/0:5,0:5:12:0,12,134	0/0:2,0:2:6:0,6,62	0/0:4,0:4:12:0,12,123	0/0:2,0:2:6:0,6,65	0/0:5,0:5:15:0,15,151	0/0:1,0:1:3:0,3,32	./.:.:.:.:.	0/0:2,0:2:6:0,6,60	0/0:3,0:3:9:0,9,95	0/0:7,0:7:21:0,21,212	0/0:4,0:4:12:0,12,124	0/0:5,0:5:15:0,15,158	1/1:0,10:10:27:295,27,0	0/0:2,0:2:6:0,6,59	0/0:6,0:6:15:0,15,168	0/0:3,0:3:9:0,9,96	0/0:4,0:4:9:0,9,105	1/1:0,8:8:24:253,24,0	0/0:5,0:5:15:0,15,153	0/0:2,0:2:6:0,6,63	0/0:1,0:1:3:0,3,32	0/0:6,0:6:18:0,18,193	0/0:3,0:3:9:0,9,92	0/0:4,0:4:12:0,12,123	0/0:1,0:1:3:0,3,33	0/0:4,0:4:12:0,12,124	0/0:6,0:6:18:0,18,188	0/0:2,0:2:6:0,6,64	./.:.:.:.:.	0/0:3,0:3:6:0,6,78	./.:.:.:.:.	./.:.:.:.:.	0/0:3,0:3:9:0,9,92	0/0:3,0:3:9:0,9,92	0/0:3,0:3:9:0,9,95	0/0:2,0:2:6:0,6,63	1/1:0,2:2:6:67,6,0	0/1:2,1:3:26:26,0,46	1/1:0,4:4:12:123,12,0	0/1:2,2:4:55:55,0,57	1/1:0,3:3:9:94,9,0	0/0:3,0:3:9:0,9,95	0/0:1,0:1:3:0,3,32	./.:.:.:.:.	0/0:1,0:1:3:0,3,31	0/0:2,0:2:6:0,6,59	0/0:3,0:3:9:0,9,96	0/0:2,0:2:6:0,6,59	0/0:1,0:1:3:0,3,34	0/0:2,0:2:6:0,6,63	0/0:7,0:7:21:0,21,224	./.:.:.:.:.	0/0:3,0:3:9:0,9,94	0/0:3,0:3:9:0,9,96	0/0:1,0:1:3:0,3,30	0/0:6,0:6:18:0,18,190	0/0:6,0:6:18:0,18,195	0/0:5,0:5:15:0,15,157	0/0:5,0:5:15:0,15,152	0/0:1,0:1:3:0,3,29	./.:.:.:.:.	0/0:5,0:5:15:0,15,153	0/0:4,0:4:12:0,12,118	0/0:4,0:4:12:0,12,124	1/1:0,4:4:12:121,12,0	0/0:7,0:7:18:0,18,201	1/1:0,4:4:12:124,12,0	0/0:2,0:2:6:0,6,62	./.:.:.:.:.	0/0:2,0:2:6:0,6,61	0/0:3,0:3:6:0,6,60	0/0:8,0:8:24:0,24,253	0/0:3,0:3:9:0,9,91	0/0:1,0:1:3:0,3,33	0/0:4,0:4:12:0,12,128	0/0:4,0:4:12:0,12,122	0/0:5,0:5:15:0,15,156	0/0:3,0:3:9:0,9,93	0/0:1,0:1:3:0,3,32	0/0:4,0:4:6:0,6,89	0/0:6,0:6:12:0,12,152	0/0:3,0:3:6:0,6,75	0/0:6,0:6:12:0,12,153	./.:.:.:.:.	./.:.:.:.:.	./.:.:.:.:.	0/0:19,0:19:57:0,57,640
chr2	22824915	.	G	A	325.01	.	AC=14;AF=0.055;AN=256;BaseQRankSum=-0.134;DP=942;Dels=0.00;FS=2.151;HaplotypeScore=0.0466;InbreedingCoeff=0.3915;MLEAC=8;MLEAF=0.031;MQ=59.15;MQ0=0;MQRankSum=-0.295;QD=19.12;ReadPosRankSum=0.786	GT:AD:DP:GQ:PL	0/0:59,0:59:99:0,165,1862	0/0:19,0:19:57:0,57,614	0/0:29,0:29:84:0,84,906	0/0:35,0:35:99:0,102,1099	0/0:23,0:23:60:0,60,680	0/0:9,0:9:27:0,27,282	0/0:14,0:14:39:0,39,410	./.:.:.:.:.	0/0:1,0:1:3:0,3,33	0/0:23,0:23:63:0,63,690	./.:.:.:.:.	0/0:14,0:14:42:0,42,441	0/0:10,0:10:27:0,27,280	0/0:1,0:1:3:0,3,31	0/0:25,0:25:69:0,69,755	0/0:12,0:12:36:0,36,384	0/0:30,0:30:90:0,90,966	0/0:1,0:1:3:0,3,32	0/0:6,0:6:18:0,18,189	0/0:3,0:3:6:0,6,74	0/0:4,0:4:12:0,12,125	0/0:8,0:8:24:0,24,260	0/0:12,0:12:36:0,36,380	0/0:12,0:12:36:0,36,384	0/0:2,0:2:6:0,6,66	0/0:18,0:18:54:0,54,582	0/0:25,0:25:72:0,72,784	0/0:4,0:4:12:0,12,132	./.:.:.:.:.	0/0:18,0:18:54:0,54,582	0/0:3,0:3:9:0,9,97	0/0:4,0:4:12:0,12,120	0/0:16,0:16:45:0,45,484	0/0:4,0:4:12:0,12,127	0/0:12,0:12:36:0,36,393	./.:.:.:.:.	0/0:18,0:18:54:0,54,589	0/0:11,0:11:33:0,33,349	0/0:15,0:15:42:0,42,463	0/0:3,0:3:9:0,9,97	0/0:3,0:3:9:0,9,103	0/0:14,0:14:42:0,42,457	0/0:17,0:17:45:0,45,501	0/0:21,0:21:63:0,63,673	0/0:9,0:9:21:0,21,251	0/0:15,0:15:45:0,45,486	0/0:9,0:9:27:0,27,289	0/0:3,0:3:9:0,9,97	0/0:2,0:2:6:0,6,63	0/0:4,0:4:12:0,12,131	0/0:2,0:2:3:0,3,45	0/0:1,0:1:3:0,3,32	0/0:6,0:6:18:0,18,201	0/0:2,0:2:6:0,6,63	0/0:7,0:7:18:0,18,210	1/1:0,1:1:3:31,3,0	0/0:4,0:4:12:0,12,126	0/0:5,0:5:12:0,12,142	0/0:3,0:3:9:0,9,99	0/0:10,0:10:27:0,27,308	0/0:10,0:10:30:0,30,310	0/0:7,0:7:21:0,21,226	0/0:7,0:7:18:0,18,204	0/0:3,0:3:9:0,9,99	0/0:7,0:7:18:0,18,210	0/0:10,0:10:27:0,27,295	1/1:0,5:5:12:141,12,0	0/0:11,0:11:33:0,33,355	0/0:5,0:5:15:0,15,157	./.:.:.:.:.	0/0:1,0:1:3:0,3,32	0/0:9,0:9:24:0,24,261	0/0:4,0:4:12:0,12,128	0/0:8,0:8:24:0,24,246	0/0:4,0:4:9:0,9,113	0/0:5,0:5:12:0,12,131	0/0:2,0:2:6:0,6,63	0/0:4,0:4:9:0,9,107	0/0:2,0:2:6:0,6,62	0/0:1,0:1:3:0,3,31	0/0:2,0:2:6:0,6,62	0/0:1,0:1:3:0,3,33	0/0:3,0:3:9:0,9,99	0/0:3,0:3:9:0,9,95	0/0:6,0:6:18:0,18,193	0/0:2,0:2:6:0,6,68	0/0:3,0:3:9:0,9,96	0/0:1,0:1:3:0,3,32	0/0:4,0:4:12:0,12,126	0/0:5,0:5:15:0,15,162	0/0:1,0:1:3:0,3,34	1/1:0,2:2:3:32,3,0	0/0:3,0:3:9:0,9,97	0/0:1,0:1:3:0,3,34	0/0:1,0:1:3:0,3,32	1/1:0,1:1:3:32,3,0	1/1:0,3:3:9:97,9,0	1/1:0,3:3:9:97,9,0	1/1:0,2:2:6:64,6,0	0/0:2,0:2:6:0,6,63	0/0:4,0:4:12:0,12,125	./.:.:.:.:.	0/0:5,0:5:12:0,12,133	0/0:3,0:3:9:0,9,93	0/0:3,0:3:9:0,9,93	0/0:8,0:8:24:0,24,259	0/0:6,0:6:18:0,18,195	0/0:6,0:6:18:0,18,188	0/0:1,0:1:3:0,3,33	0/0:5,0:5:15:0,15,161	0/0:1,0:1:3:0,3,32	0/0:1,0:1:3:0,3,32	0/0:6,0:6:18:0,18,196	0/0:7,0:7:21:0,21,219	0/0:4,0:4:12:0,12,130	0/0:6,0:6:18:0,18,198	0/0:2,0:2:6:0,6,63	0/0:2,0:2:6:0,6,62	0/0:1,0:1:3:0,3,33	0/0:3,0:3:9:0,9,99	0/0:3,0:3:9:0,9,98	0/0:9,0:9:27:0,27,280	0/0:10,0:10:27:0,27,304	0/0:2,0:2:6:0,6,64	0/0:4,0:4:12:0,12,124	0/0:1,0:1:3:0,3,31	0/0:5,0:5:15:0,15,161	0/0:4,0:4:12:0,12,128	0/0:1,0:1:3:0,3,31	0/0:6,0:6:9:0,9,134	0/0:7,0:7:15:0,15,183	0/0:1,0:1:3:0,3,32	0/0:5,0:5:9:0,9,121	./.:.:.:.:.	./.:.:.:.:.	./.:.:.:.:.	0/0:14,0:14:42:0,42,464
chr2	22825453	.	G	A	2143.26	.	AC=30;AF=0.122;AN=246;BaseQRankSum=-0.346;DP=744;Dels=0.00;FS=2.818;HaplotypeScore=0.0233;InbreedingCoeff=0.5042;MLEAC=27;MLEAF=0.110;MQ=59.75;MQ0=0;MQRankSum=1.755;QD=23.81;ReadPosRankSum=1.669	GT:AD:DP:GQ:PL	0/0:42,0:42:99:0,126,1329	0/0:9,0:9:24:0,24,253	0/0:13,0:13:36:0,36,382	0/0:35,0:35:99:0,105,1074	0/0:10,0:10:30:0,30,305	0/0:21,0:21:60:0,60,626	0/0:13,0:13:36:0,36,385	./.:.:.:.:.	0/0:3,0:3:6:0,6,65	0/0:15,0:15:45:0,45,466	0/0:3,0:3:9:0,9,96	0/0:5,0:5:15:0,15,164	0/0:8,0:8:24:0,24,257	0/0:1,0:1:3:0,3,31	0/0:10,0:10:27:0,27,299	0/0:15,0:15:45:0,45,460	0/0:14,0:14:39:0,39,419	0/0:3,0:3:9:0,9,96	0/0:3,0:3:9:0,9,92	0/0:4,0:4:12:0,12,126	0/0:1,0:1:3:0,3,31	0/0:6,0:6:18:0,18,190	0/0:13,0:13:39:0,39,401	0/0:12,0:12:36:0,36,390	1/1:0,3:3:9:100,9,0	0/0:15,0:15:45:0,45,457	1/1:0,11:11:33:335,33,0	0/0:2,0:2:6:0,6,61	./.:.:.:.:.	0/0:18,0:18:48:0,48,518	./.:.:.:.:.	0/0:2,0:2:6:0,6,65	0/0:8,0:8:24:0,24,246	0/0:1,0:1:3:0,3,34	0/0:23,0:23:69:0,69,694	./.:.:.:.:.	0/0:11,0:11:33:0,33,339	1/1:0,9:9:27:271,27,0	0/0:10,0:10:30:0,30,302	1/1:0,3:3:9:91,9,0	0/1:2,1:3:22:22,0,60	0/0:13,0:13:36:0,36,381	1/1:0,16:16:42:465,42,0	0/0:17,0:17:51:0,51,522	0/0:9,0:9:27:0,27,282	0/1:3,8:11:63:221,0,63	0/0:11,0:11:33:0,33,344	0/0:6,0:6:18:0,18,192	0/0:3,0:3:9:0,9,93	0/0:7,0:7:18:0,18,201	./.:.:.:.:.	0/0:4,0:4:9:0,9,106	0/0:7,0:7:21:0,21,223	./.:.:.:.:.	0/0:5,0:5:15:0,15,154	0/0:2,0:2:6:0,6,57	0/0:3,0:3:9:0,9,91	0/0:2,0:2:6:0,6,61	0/0:4,0:4:12:0,12,124	0/0:5,0:5:15:0,15,153	./.:.:.:.:.	0/0:2,0:2:6:0,6,63	0/0:7,0:7:18:0,18,205	0/0:4,0:4:12:0,12,125	0/0:2,0:2:6:0,6,61	0/0:1,0:1:3:0,3,33	0/0:4,0:4:12:0,12,130	0/0:6,0:6:18:0,18,179	0/0:1,0:1:3:0,3,30	0/0:1,0:1:3:0,3,33	0/0:2,0:2:6:0,6,61	0/0:3,0:3:9:0,9,89	./.:.:.:.:.	0/0:6,0:6:18:0,18,184	0/0:1,0:1:3:0,3,31	0/0:2,0:2:6:0,6,65	0/0:2,0:2:6:0,6,62	0/0:1,0:1:3:0,3,33	0/0:3,0:3:9:0,9,93	0/0:1,0:1:3:0,3,32	0/0:1,0:1:3:0,3,30	0/0:1,0:1:3:0,3,31	0/0:2,0:2:6:0,6,59	0/0:1,0:1:3:0,3,32	0/0:2,0:2:6:0,6,62	1/1:0,1:1:3:32,3,0	0/0:2,0:2:6:0,6,65	0/0:6,0:6:18:0,18,186	0/0:3,0:3:9:0,9,95	0/0:4,0:4:12:0,12,130	0/0:1,0:1:3:0,3,32	0/0:1,0:1:3:0,3,31	0/0:2,0:2:6:0,6,63	0/0:1,0:1:3:0,3,32	./.:.:.:.:.	./.:.:.:.:.	0/0:5,0:5:15:0,15,157	0/0:1,0:1:3:0,3,23	0/0:2,0:2:6:0,6,59	0/0:2,0:2:6:0,6,64	0/0:1,0:1:3:0,3,30	0/0:1,0:1:3:0,3,32	0/0:2,0:2:6:0,6,55	./.:.:.:.:.	0/0:7,0:7:21:0,21,226	0/0:6,0:6:15:0,15,168	0/0:8,0:8:24:0,24,250	0/0:4,0:4:12:0,12,118	1/1:0,3:3:9:96,9,0	1/1:0,3:3:9:92,9,0	0/0:2,0:2:6:0,6,61	1/1:0,3:3:9:94,9,0	1/1:0,7:7:21:223,21,0	0/0:7,0:7:21:0,21,205	0/0:7,0:7:21:0,21,215	0/0:5,0:5:15:0,15,153	0/0:2,0:2:6:0,6,63	./.:.:.:.:.	0/0:2,0:2:6:0,6,57	0/0:3,0:3:9:0,9,97	0/0:4,0:4:12:0,12,126	./.:.:.:.:.	0/0:5,0:5:15:0,15,165	0/0:1,0:1:3:0,3,30	0/0:1,0:1:3:0,3,29	0/0:4,0:4:9:0,9,109	0/0:5,0:5:15:0,15,148	0/0:1,0:1:3:0,3,33	0/0:4,0:4:12:0,12,118	0/0:2,0:2:3:0,3,45	1/1:0,2:2:3:45,3,0	0/0:1,0:1:3:0,3,32	1/1:0,8:8:12:179,12,0	1/1:0,4:4:12:126,12,0	./.:.:.:.:.	1/1:0,3:3:6:76,6,0	0/0:36,0:36:99:0,108,1203
chr2	22826866	.	T	C	4996.91	.	AC=56;AF=0.217;AN=258;BaseQRankSum=3.700;DP=815;Dels=0.00;FS=5.694;HaplotypeScore=0.0653;InbreedingCoeff=0.6455;MLEAC=50;MLEAF=0.194;MQ=59.68;MQ0=2;MQRankSum=-1.029;QD=27.61;ReadPosRankSum=-0.892	GT:AD:DP:GQ:PL	0/0:52,0:52:99:0,153,1620	0/0:16,0:16:48:0,48,501	0/0:21,0:21:63:0,63,647	1/1:0,25:25:75:794,75,0	1/1:0,14:14:39:426,39,0	0/0:11,0:11:30:0,30,331	0/0:10,0:10:30:0,30,308	0/0:1,0:1:3:0,3,25	1/1:0,1:1:3:33,3,0	1/1:0,16:16:45:495,45,0	./.:.:.:.:.	0/0:12,0:12:36:0,36,358	1/1:0,13:13:39:402,39,0	1/1:0,1:1:3:34,3,0	1/1:0,17:17:48:511,48,0	1/1:0,11:11:33:336,33,0	0/0:14,0:14:39:0,39,416	0/0:2,0:2:6:0,6,61	0/0:9,0:9:27:0,27,275	0/0:3,0:3:9:0,9,82	0/0:2,0:2:6:0,6,67	0/0:5,0:5:12:0,12,133	0/0:17,0:17:51:0,51,504	0/0:26,0:26:78:0,78,798	0/0:4,0:4:12:0,12,124	0/0:20,0:20:54:0,54,590	0/0:17,0:17:51:0,51,526	0/0:1,0:1:3:0,3,34	./.:.:.:.:.	1/1:0,19:19:51:547,51,0	1/1:0,2:2:6:68,6,0	1/1:0,2:2:6:68,6,0	1/1:0,11:11:30:316,30,0	0/1:1,4:5:17:115,0,17	0/0:18,0:18:54:0,54,545	0/0:1,0:1:3:0,3,33	0/0:14,0:14:36:0,36,401	0/0:3,0:3:9:0,9,94	0/0:9,0:9:27:0,27,271	0/0:2,0:2:3:0,3,32	1/1:0,1:1:3:32,3,0	1/1:0,7:7:21:218,21,0	0/0:16,0:16:48:0,48,495	0/0:8,0:8:21:0,21,231	0/0:16,0:16:45:0,45,471	0/0:7,0:7:18:0,18,200	0/0:12,0:12:36:0,36,367	./.:.:.:.:.	1/1:0,1:1:3:32,3,0	1/1:0,4:4:12:132,12,0	0/0:3,0:3:6:0,6,77	0/0:2,0:2:6:0,6,61	1/1:0,1:1:3:33,3,0	0/0:2,0:2:6:0,6,60	0/0:4,0:4:12:0,12,124	0/0:3,0:3:9:0,9,91	0/0:2,0:2:6:0,6,62	0/0:6,0:6:18:0,18,178	0/0:3,0:3:9:0,9,92	0/0:7,0:7:21:0,21,214	1/1:0,5:5:15:162,15,0	1/1:0,3:3:9:93,9,0	0/0:5,0:5:15:0,15,150	0/0:3,0:3:9:0,9,89	0/0:3,0:3:9:0,9,88	1/1:0,1:1:3:31,3,0	0/0:6,0:6:18:0,18,184	./.:.:.:.:.	1/1:0,3:3:9:95,9,0	0/0:2,0:2:6:0,6,61	0/0:2,0:2:6:0,6,59	0/0:6,0:6:18:0,18,181	0/0:4,0:4:12:0,12,127	0/0:8,0:8:24:0,24,239	./.:.:.:.:.	0/0:3,0:3:9:0,9,94	0/0:4,0:4:9:0,9,109	0/0:3,0:3:9:0,9,94	0/0:3,0:3:9:0,9,89	0/0:6,0:6:15:0,15,169	0/0:4,0:4:9:0,9,105	0/0:4,0:4:12:0,12,118	0/0:3,0:3:9:0,9,97	0/0:6,0:6:18:0,18,183	0/0:4,0:4:12:0,12,122	0/0:2,0:2:6:0,6,63	0/0:1,0:1:3:0,3,32	1/1:0,1:1:3:30,3,0	0/0:6,0:6:18:0,18,187	0/1:1,2:3:23:54,0,23	0/0:1,0:1:3:0,3,32	0/0:4,0:4:12:0,12,119	0/0:1,0:1:3:0,3,31	1/1:0,1:1:3:32,3,0	1/1:0,3:3:6:63,6,0	0/0:2,0:2:6:0,6,61	0/0:4,0:4:12:0,12,122	0/0:2,0:2:6:0,6,61	0/0:1,0:1:3:0,3,32	0/0:3,0:3:9:0,9,94	0/0:5,0:5:15:0,15,157	./.:.:.:.:.	1/1:0,1:1:3:32,3,0	0/0:4,0:4:12:0,12,122	0/0:3,0:3:9:0,9,94	0/0:5,0:5:15:0,15,156	0/0:1,0:1:3:0,3,31	0/0:3,0:3:9:0,9,89	0/0:4,0:4:12:0,12,120	0/0:3,0:3:9:0,9,91	0/0:2,0:2:6:0,6,61	0/0:4,0:4:12:0,12,124	0/0:5,0:5:15:0,15,158	1/1:0,6:6:18:189,18,0	0/0:5,0:5:15:0,15,150	1/1:0,3:3:9:96,9,0	0/0:2,0:2:6:0,6,59	0/0:6,0:6:18:0,18,187	0/0:3,0:3:9:0,9,92	0/0:5,0:5:12:0,12,129	0/0:9,0:9:27:0,27,275	0/0:3,0:3:9:0,9,97	0/0:3,0:3:9:0,9,95	0/0:3,0:3:6:0,6,76	0/0:3,0:3:9:0,9,95	0/0:3,0:3:9:0,9,95	0/0:5,0:5:15:0,15,158	0/0:6,0:6:18:0,18,184	0/0:5,0:5:15:0,15,153	./.:.:.:.:.	0/0:2,0:2:3:0,3,45	0/0:2,0:2:3:0,3,45	0/0:4,0:4:6:0,6,89	./.:.:.:.:.	0/0:2,0:2:3:0,3,45	0/0:2,0:2:3:0,3,45	0/0:35,0:35:99:0,105,1158
chr2	22826897	.	T	C	752.19	.	AC=16;AF=0.062;AN=260;BaseQRankSum=-1.957;DP=880;Dels=0.00;FS=0.000;HaplotypeScore=0.0487;InbreedingCoeff=0.4055;MLEAC=12;MLEAF=0.046;MQ=59.70;MQ0=2;MQRankSum=0.231;QD=22.79;ReadPosRankSum=2.073	GT:AD:DP:GQ:PL	0/0:61,0:61:99:0,183,1996	0/0:21,0:21:63:0,63,667	0/0:23,0:23:63:0,63,695	0/0:29,0:29:87:0,87,930	0/0:12,0:12:36:0,36,385	0/0:5,0:5:15:0,15,154	0/0:11,0:11:33:0,33,336	0/0:1,0:1:3:0,3,31	0/0:3,0:3:9:0,9,93	0/0:13,0:13:36:0,36,398	0/0:1,0:1:3:0,3,32	0/0:16,0:16:48:0,48,520	0/0:12,0:12:36:0,36,393	0/0:1,0:1:3:0,3,31	0/0:23,0:23:57:0,57,664	0/0:13,0:13:39:0,39,398	0/0:18,0:18:51:0,51,554	0/0:1,0:1:3:0,3,32	0/0:11,0:11:33:0,33,353	0/0:4,0:4:12:0,12,121	0/0:3,0:3:9:0,9,100	1/1:0,9:9:21:233,21,0	0/0:17,0:17:51:0,51,550	0/0:25,0:25:75:0,75,792	0/0:3,0:3:9:0,9,99	0/0:25,0:25:69:0,69,752	0/0:18,0:18:54:0,54,573	0/0:2,0:2:6:0,6,65	./.:.:.:.:.	0/0:16,0:16:42:0,42,455	0/0:2,0:2:6:0,6,63	0/0:3,0:3:9:0,9,99	0/0:11,0:11:30:0,30,304	0/0:2,0:2:6:0,6,69	0/0:15,0:15:45:0,45,479	0/0:4,0:4:12:0,12,122	1/1:0,11:11:33:352,33,0	0/0:6,0:6:18:0,18,185	0/0:8,0:8:24:0,24,243	0/0:1,0:1:3:0,3,32	0/0:1,0:1:3:0,3,33	0/0:10,0:10:30:0,30,317	0/0:18,0:18:54:0,54,551	0/0:18,0:18:42:0,42,504	0/0:12,0:12:36:0,36,385	0/0:11,0:11:33:0,33,347	0/0:14,0:14:42:0,42,440	0/0:1,0:1:3:0,3,35	0/0:1,0:1:3:0,3,31	0/0:3,0:3:9:0,9,99	0/0:1,0:1:3:0,3,32	1/1:0,1:1:3:31,3,0	0/0:1,0:1:3:0,3,32	0/0:6,0:6:18:0,18,186	0/0:5,0:5:15:0,15,159	0/0:5,0:5:15:0,15,161	0/0:2,0:2:6:0,6,63	0/0:6,0:6:18:0,18,189	0/0:4,0:4:12:0,12,132	0/0:8,0:8:24:0,24,252	0/0:2,0:2:6:0,6,61	0/0:2,0:2:6:0,6,61	0/0:5,0:5:15:0,15,160	0/0:4,0:4:12:0,12,126	0/0:7,0:7:21:0,21,224	0/0:2,0:2:6:0,6,61	0/0:4,0:4:12:0,12,130	0/0:2,0:2:6:0,6,65	0/0:3,0:3:9:0,9,95	0/0:2,0:2:6:0,6,65	0/0:2,0:2:6:0,6,63	0/0:5,0:5:15:0,15,156	0/0:3,0:3:9:0,9,92	0/0:7,0:7:21:0,21,220	0/0:2,0:2:6:0,6,63	0/0:1,0:1:3:0,3,31	0/0:4,0:4:9:0,9,107	1/1:0,2:2:6:63,6,0	0/0:4,0:4:12:0,12,120	0/0:11,0:11:21:0,21,272	0/0:4,0:4:9:0,9,112	0/0:3,0:3:9:0,9,94	0/0:3,0:3:9:0,9,97	0/0:8,0:8:24:0,24,247	0/0:1,0:1:3:0,3,32	./.:.:.:.:.	0/0:4,0:4:12:0,12,126	0/0:2,0:2:6:0,6,59	0/0:6,0:6:18:0,18,197	0/0:5,0:5:15:0,15,163	0/0:1,0:1:3:0,3,31	0/0:6,0:6:18:0,18,190	0/0:2,0:2:6:0,6,67	0/0:2,0:2:6:0,6,65	0/0:2,0:2:6:0,6,65	0/0:3,0:3:9:0,9,95	0/0:2,0:2:6:0,6,65	./.:.:.:.:.	./.:.:.:.:.	0/0:2,0:2:6:0,6,65	./.:.:.:.:.	./.:.:.:.:.	0/0:1,0:1:3:0,3,31	0/0:6,0:6:18:0,18,189	0/0:3,0:3:9:0,9,97	0/0:4,0:4:12:0,12,128	0/0:3,0:3:9:0,9,101	0/0:3,0:3:9:0,9,96	0/0:4,0:4:12:0,12,129	0/0:7,0:7:18:0,18,199	0/0:3,0:3:9:0,9,95	0/0:4,0:4:12:0,12,132	0/0:6,0:6:18:0,18,187	0/0:9,0:9:27:0,27,280	0/0:5,0:5:15:0,15,157	0/0:3,0:3:9:0,9,95	0/0:2,0:2:6:0,6,63	0/0:7,0:7:21:0,21,216	0/0:4,0:4:12:0,12,126	1/1:0,2:2:6:59,6,0	0/0:6,0:6:18:0,18,193	0/0:1,0:1:3:0,3,31	1/1:0,1:1:3:33,3,0	1/1:0,5:5:9:121,9,0	1/1:0,2:2:6:61,6,0	0/0:1,0:1:3:0,3,30	0/0:7,0:7:21:0,21,218	0/0:7,0:7:21:0,21,225	0/0:7,0:7:21:0,21,223	0/0:2,0:2:3:0,3,45	0/0:2,0:2:3:0,3,45	0/0:2,0:2:3:0,3,45	0/0:4,0:4:6:0,6,89	./.:.:.:.:.	0/0:2,0:2:6:0,6,60	0/0:4,0:4:6:0,6,89	0/0:33,0:33:99:0,99,1125
chr2	22827345	.	C	T	2204.41	.	AC=21;AF=0.081;AN=258;BaseQRankSum=-2.560;DP=871;Dels=0.00;FS=0.420;HaplotypeScore=0.0929;InbreedingCoeff=0.5256;MLEAC=19;MLEAF=0.074;MQ=59.73;MQ0=1;MQRankSum=-1.313;QD=26.24;ReadPosRankSum=-0.431	GT:AD:DP:GQ:PL	0/0:52,0:52:99:0,153,1633	0/0:12,0:12:36:0,36,382	0/0:14,0:14:39:0,39,425	0/0:21,0:21:63:0,63,654	0/0:14,0:14:36:0,36,394	0/0:11,0:11:33:0,33,351	0/0:13,0:13:39:0,39,415	0/0:3,0:3:9:0,9,99	0/0:3,0:3:9:0,9,100	0/0:8,0:8:24:0,24,246	0/0:5,0:5:15:0,15,165	1/1:0,15:15:45:467,45,0	0/0:8,0:8:24:0,24,260	0/0:1,0:1:3:0,3,31	0/0:10,0:10:27:0,27,305	0/0:20,0:20:60:0,60,622	0/0:13,0:13:39:0,39,409	0/0:1,0:1:3:0,3,33	0/0:8,0:8:24:0,24,255	0/0:12,0:12:36:0,36,363	0/0:8,0:8:24:0,24,274	0/0:9,0:9:27:0,27,286	0/0:17,0:17:48:0,48,514	1/1:0,13:13:36:384,36,0	./.:.:.:.:.	0/0:11,0:11:33:0,33,357	0/0:9,0:9:24:0,24,256	0/0:4,0:4:12:0,12,131	0/0:2,0:2:6:0,6,68	0/0:22,0:22:60:0,60,655	0/0:6,0:6:18:0,18,191	0/0:11,0:11:33:0,33,356	0/0:13,0:13:39:0,39,405	0/0:1,0:1:3:0,3,32	0/0:11,0:11:33:0,33,353	0/0:5,0:5:15:0,15,165	0/0:15,0:15:42:0,42,467	0/0:7,0:7:21:0,21,227	0/0:16,0:16:48:0,48,497	0/0:1,0:1:3:0,3,34	0/0:7,0:7:21:0,21,227	0/0:14,0:14:39:0,39,430	0/0:18,0:18:48:0,48,522	1/1:0,16:16:48:473,48,0	1/1:0,12:12:33:362,33,0	0/0:15,0:15:45:0,45,453	0/0:12,0:12:36:0,36,375	0/1:2,7:9:39:198,0,39	./.:.:.:.:.	0/0:7,0:7:15:0,15,185	./.:.:.:.:.	0/0:1,0:1:3:0,3,33	0/0:6,0:6:18:0,18,189	0/0:6,0:6:12:0,12,155	0/0:7,0:7:21:0,21,219	0/0:1,0:1:3:0,3,31	1/1:0,1:1:3:31,3,0	1/1:0,4:4:12:123,12,0	0/0:2,0:2:6:0,6,62	1/1:0,2:2:6:63,6,0	0/0:3,0:3:9:0,9,94	0/0:4,0:4:12:0,12,122	0/0:6,0:6:18:0,18,197	0/0:6,0:6:18:0,18,189	0/0:1,0:1:3:0,3,31	0/0:5,0:5:15:0,15,163	0/0:1,0:1:3:0,3,31	0/0:2,0:2:6:0,6,65	0/0:5,0:5:15:0,15,158	0/0:4,0:4:12:0,12,126	0/0:1,0:1:3:0,3,32	0/0:4,0:4:12:0,12,129	0/0:1,0:1:3:0,3,32	0/0:3,0:3:9:0,9,96	0/0:1,0:1:3:0,3,33	0/0:2,0:2:6:0,6,63	1/1:0,2:2:6:62,6,0	0/0:4,0:4:12:0,12,126	0/0:1,0:1:3:0,3,31	0/0:3,0:3:9:0,9,92	0/0:2,0:2:6:0,6,63	./.:.:.:.:.	0/0:3,0:3:9:0,9,94	0/0:4,0:4:12:0,12,123	0/0:3,0:3:9:0,9,93	0/0:5,0:5:15:0,15,160	0/0:6,0:6:12:0,12,153	0/0:5,0:5:15:0,15,164	0/0:5,0:5:15:0,15,160	0/0:5,0:5:15:0,15,163	./.:.:.:.:.	./.:.:.:.:.	0/0:4,0:4:12:0,12,130	0/0:2,0:2:6:0,6,64	0/0:3,0:3:9:0,9,95	0/0:5,0:5:15:0,15,156	0/0:10,0:10:30:0,30,319	0/0:4,0:4:9:0,9,107	0/0:2,0:2:6:0,6,63	0/0:5,0:5:12:0,12,139	0/0:4,0:4:12:0,12,126	0/0:2,0:2:6:0,6,64	0/0:2,0:2:6:0,6,65	0/0:4,0:4:12:0,12,125	0/0:1,0:1:3:0,3,33	0/0:1,0:1:3:0,3,32	0/0:3,0:3:9:0,9,107	0/0:8,0:8:24:0,24,256	0/0:5,0:5:15:0,15,162	0/0:4,0:4:12:0,12,126	0/0:10,0:10:30:0,30,322	0/0:5,0:5:15:0,15,168	0/0:5,0:5:12:0,12,138	0/0:6,0:6:18:0,18,190	0/0:5,0:5:15:0,15,161	0/0:5,0:5:15:0,15,153	0/0:3,0:3:9:0,9,94	0/0:1,0:1:3:0,3,32	0/0:2,0:2:6:0,6,63	0/0:2,0:2:6:0,6,62	1/1:0,6:6:18:192,18,0	0/0:3,0:3:9:0,9,96	0/0:5,0:5:15:0,15,159	0/0:3,0:3:9:0,9,92	0/0:2,0:2:6:0,6,66	0/0:8,0:8:18:0,18,216	1/1:0,4:4:12:126,12,0	0/0:2,0:2:6:0,6,70	0/0:5,0:5:15:0,15,163	./.:.:.:.:.	0/0:4,0:4:9:0,9,109	0/0:8,0:8:12:0,12,179	0/0:2,0:2:3:0,3,45	0/0:5,0:5:9:0,9,108	./.:.:.:.:.	0/0:9,0:9:15:0,15,197	0/0:30,0:30:90:0,90,1012
chr2	22829361	.	C	T	2080.72	.	AC=15;AF=0.056;AN=268;BaseQRankSum=0.166;DP=1162;Dels=0.00;FS=0.895;HaplotypeScore=0.1551;InbreedingCoeff=0.4882;MLEAC=14;MLEAF=0.052;MQ=59.45;MQ0=0;MQRankSum=0.146;QD=26.01;ReadPosRankSum=0.189	GT:AD:DP:GQ:PL	0/0:64,0:64:99:0,192,1965	0/0:27,0:27:78:0,78,818	0/0:18,0:18:54:0,54,565	0/0:33,0:33:96:0,96,990	0/0:26,0:26:75:0,75,791	0/0:21,0:21:57:0,57,621	0/0:22,0:22:63:0,63,654	0/0:5,0:5:15:0,15,161	0/0:5,0:5:15:0,15,158	0/0:26,0:26:78:0,78,791	0/0:4,0:4:12:0,12,130	0/0:20,0:20:60:0,60,621	0/0:14,0:14:39:0,39,414	0/0:1,0:1:3:0,3,31	0/0:22,0:22:60:0,60,652	0/0:16,0:16:48:0,48,492	0/0:18,0:18:54:0,54,535	0/0:3,0:3:9:0,9,95	0/0:29,0:29:75:0,75,812	0/0:22,0:22:57:0,57,624	0/0:3,0:3:9:0,9,100	0/0:18,0:18:51:0,51,546	0/0:20,0:20:60:0,60,619	0/0:22,0:22:66:0,66,670	0/0:3,0:3:9:0,9,97	0/0:22,0:22:60:0,60,644	1/1:0,17:17:51:508,51,0	0/0:5,0:5:15:0,15,150	0/0:4,0:4:12:0,12,124	0/0:24,0:24:72:0,72,731	0/0:4,0:4:12:0,12,124	0/0:3,0:3:9:0,9,92	0/0:24,0:24:66:0,66,707	0/0:6,0:6:18:0,18,189	0/0:16,0:16:48:0,48,482	0/1:3,1:4:21:21,0,79	0/0:20,0:20:54:0,54,583	1/1:0,14:14:39:426,39,0	0/0:28,0:28:84:0,84,863	1/1:0,3:3:9:92,9,0	0/0:2,0:2:6:0,6,58	0/0:14,0:14:36:0,36,398	1/1:0,19:19:54:569,54,0	0/0:17,0:17:51:0,51,521	0/0:13,0:13:39:0,39,399	0/0:31,0:31:81:0,81,908	0/0:14,0:14:42:0,42,429	0/0:4,0:4:12:0,12,122	./.:.:.:.:.	0/0:6,0:6:15:0,15,166	0/0:2,0:2:6:0,6,59	0/0:5,0:5:15:0,15,151	0/0:9,0:9:24:0,24,257	0/0:2,0:2:6:0,6,59	0/0:5,0:5:15:0,15,151	0/0:4,0:4:12:0,12,124	0/0:3,0:3:9:0,9,97	0/0:2,0:2:6:0,6,60	0/0:1,0:1:3:0,3,32	0/0:6,0:6:18:0,18,170	0/0:5,0:5:15:0,15,154	0/0:2,0:2:6:0,6,63	0/0:4,0:4:12:0,12,116	0/0:4,0:4:9:0,9,108	0/0:6,0:6:15:0,15,173	0/0:3,0:3:9:0,9,94	0/0:3,0:3:9:0,9,92	0/0:7,0:7:21:0,21,215	0/0:4,0:4:12:0,12,122	0/0:7,0:7:21:0,21,207	0/0:1,0:1:3:0,3,31	0/0:3,0:3:6:0,6,74	0/0:2,0:2:6:0,6,60	0/0:2,0:2:6:0,6,57	0/0:3,0:3:9:0,9,89	0/0:5,0:5:15:0,15,162	0/0:7,0:7:15:0,15,184	0/0:5,0:5:15:0,15,151	0/0:1,0:1:3:0,3,31	0/0:1,0:1:3:0,3,32	0/0:3,0:3:9:0,9,95	0/0:4,0:4:12:0,12,118	0/0:3,0:3:9:0,9,96	0/0:1,0:1:3:0,3,27	0/0:1,0:1:3:0,3,30	0/0:9,0:9:27:0,27,291	0/0:1,0:1:3:0,3,30	0/0:6,0:6:18:0,18,189	0/0:3,0:3:9:0,9,93	0/0:4,0:4:12:0,12,122	0/0:2,0:2:6:0,6,65	0/0:6,0:6:18:0,18,181	0/0:4,0:4:12:0,12,120	0/0:4,0:4:12:0,12,118	0/0:4,0:4:12:0,12,125	0/0:5,0:5:15:0,15,158	0/0:7,0:7:21:0,21,217	0/0:4,0:4:9:0,9,103	0/0:3,0:3:9:0,9,93	./.:.:.:.:.	0/0:7,0:7:21:0,21,213	0/0:3,0:3:9:0,9,96	0/0:3,0:3:9:0,9,92	0/0:3,0:3:9:0,9,94	0/0:1,0:1:3:0,3,31	0/0:9,0:9:27:0,27,277	0/0:4,0:4:12:0,12,129	0/0:7,0:7:21:0,21,215	1/1:0,5:5:15:155,15,0	0/0:8,0:8:24:0,24,229	0/0:7,0:7:21:0,21,208	1/1:0,5:5:15:157,15,0	1/1:0,13:13:39:392,39,0	./.:.:.:.:.	0/0:5,0:5:15:0,15,154	0/0:4,0:4:12:0,12,124	0/0:3,0:3:9:0,9,89	0/0:6,0:6:18:0,18,178	0/0:2,0:2:6:0,6,59	0/0:4,0:4:12:0,12,126	0/0:6,0:6:18:0,18,185	0/0:9,0:9:27:0,27,272	0/0:9,0:9:27:0,27,281	0/0:4,0:4:12:0,12,122	0/0:2,0:2:6:0,6,57	0/0:5,0:5:15:0,15,140	0/0:5,0:5:15:0,15,151	0/0:2,0:2:6:0,6,60	0/0:2,0:2:6:0,6,59	0/0:2,0:2:3:0,3,45	0/0:2,0:2:3:0,3,45	0/0:4,0:4:9:0,9,103	0/0:7,0:7:12:0,12,166	0/0:1,0:1:3:0,3,30	0/0:5,0:5:12:0,12,133	0/0:4,0:4:6:0,6,89	0/0:30,0:30:90:0,90,949
chr2	22831166	.	T	C	3524.83	.	AC=37;AF=0.140;AN=264;BaseQRankSum=3.205;DP=881;Dels=0.00;FS=2.486;HaplotypeScore=0.1349;InbreedingCoeff=0.5886;MLEAC=34;MLEAF=0.129;MQ=59.73;MQ0=0;MQRankSum=-0.620;QD=25.18;ReadPosRankSum=-0.633	GT:AD:DP:GQ:PL	0/0:52,0:52:99:0,156,1664	1/1:0,12:12:36:377,36,0	1/1:0,18:18:54:567,54,0	0/0:30,0:30:90:0,90,900	0/0:9,0:9:27:0,27,274	1/1:0,13:13:39:406,39,0	0/0:26,0:26:69:0,69,739	0/0:4,0:4:12:0,12,128	0/0:3,0:3:9:0,9,91	0/0:16,0:16:48:0,48,482	0/0:3,0:3:9:0,9,97	0/0:13,0:13:39:0,39,396	0/0:11,0:11:33:0,33,332	0/0:2,0:2:6:0,6,61	0/0:8,0:8:24:0,24,248	0/0:19,0:19:57:0,57,581	0/0:24,0:24:72:0,72,720	0/1:6,1:7:11:11,0,167	0/0:6,0:6:18:0,18,178	0/0:8,0:8:24:0,24,245	0/1:2,4:6:48:110,0,48	0/0:9,0:9:27:0,27,284	1/1:0,11:11:33:353,33,0	0/0:17,0:17:48:0,48,510	0/0:8,0:8:24:0,24,259	1/1:0,11:11:30:331,30,0	0/0:7,0:7:18:0,18,201	0/0:5,0:5:15:0,15,162	0/0:5,0:5:15:0,15,164	0/0:16,0:16:48:0,48,477	0/0:4,0:4:12:0,12,126	0/0:8,0:8:24:0,24,254	0/0:17,0:17:45:0,45,488	0/0:5,0:5:15:0,15,161	0/0:7,0:7:21:0,21,222	0/0:4,0:4:12:0,12,128	0/0:14,0:14:42:0,42,431	0/0:11,0:11:33:0,33,335	0/0:5,0:5:15:0,15,153	0/0:6,0:6:18:0,18,185	0/0:2,0:2:6:0,6,65	0/0:10,0:10:30:0,30,310	0/0:20,0:20:51:0,51,548	0/0:22,0:22:66:0,66,658	0/0:9,0:9:24:0,24,257	0/1:5,5:10:99:123,0,116	1/1:0,15:15:45:476,45,0	0/0:7,0:7:21:0,21,220	0/0:1,0:1:3:0,3,33	0/0:4,0:4:12:0,12,124	0/0:3,0:3:9:0,9,90	0/0:2,0:2:6:0,6,59	0/0:5,0:5:15:0,15,149	0/0:3,0:3:9:0,9,91	1/1:0,7:7:21:218,21,0	0/0:3,0:3:9:0,9,97	0/0:2,0:2:6:0,6,62	0/0:5,0:5:15:0,15,150	0/0:3,0:3:9:0,9,88	0/0:6,0:6:18:0,18,184	0/0:1,0:1:3:0,3,30	0/0:1,0:1:3:0,3,30	0/0:7,0:7:21:0,21,215	0/0:3,0:3:9:0,9,90	0/0:5,0:5:12:0,12,137	0/0:7,0:7:21:0,21,216	0/0:6,0:6:15:0,15,152	0/0:5,0:5:15:0,15,158	0/0:1,0:1:3:0,3,32	./.:.:.:.:.	./.:.:.:.:.	1/1:0,5:5:15:156,15,0	0/0:4,0:4:12:0,12,125	0/0:3,0:3:9:0,9,96	0/0:4,0:4:9:0,9,105	0/0:1,0:1:3:0,3,31	0/0:4,0:4:9:0,9,106	0/0:4,0:4:12:0,12,122	./.:.:.:.:.	0/0:1,0:1:3:0,3,30	./.:.:.:.:.	0/0:4,0:4:12:0,12,124	0/0:5,0:5:15:0,15,165	1/1:0,6:6:18:187,18,0	1/1:0,1:1:3:32,3,0	0/0:3,0:3:9:0,9,92	0/0:2,0:2:6:0,6,61	0/0:8,0:8:24:0,24,250	0/0:4,0:4:12:0,12,126	0/0:6,0:6:18:0,18,191	0/0:1,0:1:3:0,3,32	0/0:4,0:4:9:0,9,106	0/0:2,0:2:6:0,6,64	0/0:2,0:2:6:0,6,61	0/0:1,0:1:3:0,3,31	0/0:6,0:6:18:0,18,185	0/0:5,0:5:15:0,15,161	0/0:5,0:5:15:0,15,152	0/0:1,0:1:3:0,3,29	0/0:3,0:3:9:0,9,89	0/0:3,0:3:9:0,9,96	0/0:1,0:1:3:0,3,32	0/0:2,0:2:6:0,6,59	1/1:0,3:3:9:97,9,0	1/1:0,2:2:6:64,6,0	1/1:0,1:1:3:31,3,0	1/1:0,5:5:15:163,15,0	0/0:7,0:7:18:0,18,199	0/0:5,0:5:15:0,15,158	0/0:6,0:6:18:0,18,175	0/0:3,0:3:9:0,9,92	0/0:5,0:5:15:0,15,158	0/0:7,0:7:21:0,21,212	0/0:1,0:1:3:0,3,29	0/0:4,0:4:12:0,12,124	0/0:2,0:2:6:0,6,59	0/0:2,0:2:6:0,6,59	1/1:0,1:1:3:30,3,0	0/0:3,0:3:9:0,9,92	0/0:3,0:3:9:0,9,90	0/0:1,0:1:3:0,3,31	0/0:5,0:5:15:0,15,158	0/0:2,0:2:6:0,6,60	0/0:3,0:3:9:0,9,90	0/0:4,0:4:12:0,12,123	1/1:0,4:4:12:124,12,0	0/0:5,0:5:15:0,15,151	1/1:0,2:2:6:65,6,0	0/0:1,0:1:3:0,3,32	0/0:2,0:2:3:0,3,45	0/0:2,0:2:3:0,3,45	./.:.:.:.:.	0/0:8,0:8:15:0,15,196	0/0:1,0:1:3:0,3,30	0/0:6,0:6:12:0,12,137	0/0:4,0:4:6:0,6,89	0/0:35,0:35:99:0,105,1170
chr2	22838049	.	A	G	3246.56	.	AC=41;AF=0.159;AN=258;BaseQRankSum=-2.413;DP=889;Dels=0.00;FS=0.744;HaplotypeScore=0.1768;InbreedingCoeff=0.5696;MLEAC=38;MLEAF=0.147;MQ=59.85;MQ0=0;MQRankSum=-1.122;QD=25.36;ReadPosRankSum=-0.425	GT:AD:DP:GQ:PL	0/0:48,0:48:99:0,144,1560	1/1:0,16:16:48:487,48,0	0/0:21,0:21:60:0,60,636	0/0:37,0:37:99:0,111,1154	0/0:9,0:9:27:0,27,280	0/0:17,0:17:51:0,51,536	0/0:12,0:12:36:0,36,390	0/0:1,0:1:3:0,3,31	./.:.:.:.:.	0/0:25,0:25:75:0,75,786	0/0:1,0:1:3:0,3,30	0/0:13,0:13:39:0,39,398	0/0:6,0:6:18:0,18,197	./.:.:.:.:.	0/0:7,0:7:21:0,21,229	0/0:20,0:20:54:0,54,600	0/0:22,0:22:60:0,60,652	0/0:2,0:2:6:0,6,65	0/0:8,0:8:24:0,24,248	1/1:0,5:5:15:157,15,0	0/0:1,0:1:3:0,3,33	1/1:0,15:15:42:445,42,0	1/1:0,16:16:48:489,48,0	0/0:22,0:22:63:0,63,688	0/0:2,0:2:6:0,6,66	0/0:21,0:21:63:0,63,663	0/0:13,0:13:39:0,39,410	0/0:5,0:5:15:0,15,163	0/0:2,0:2:6:0,6,63	0/0:29,0:29:87:0,87,898	0/0:5,0:5:15:0,15,164	0/0:3,0:3:9:0,9,98	0/0:21,0:21:57:0,57,636	0/0:3,0:3:9:0,9,97	0/0:25,0:25:75:0,75,772	0/0:3,0:3:9:0,9,101	0/0:24,0:24:69:0,69,742	0/0:12,0:12:36:0,36,380	0/0:6,0:6:18:0,18,189	0/0:3,0:3:9:0,9,89	0/0:10,0:10:30:0,30,323	0/0:8,0:8:24:0,24,256	0/0:17,0:17:48:0,48,524	0/0:19,0:19:57:0,57,602	1/1:0,11:11:33:332,33,0	0/0:12,0:12:33:0,33,360	0/0:8,0:8:24:0,24,264	0/0:4,0:4:12:0,12,134	./.:.:.:.:.	0/0:4,0:4:12:0,12,123	0/0:2,0:2:6:0,6,63	0/0:1,0:1:3:0,3,30	./.:.:.:.:.	0/0:3,0:3:9:0,9,95	0/0:2,0:2:6:0,6,65	0/0:3,0:3:9:0,9,95	0/0:3,0:3:9:0,9,97	0/0:4,0:4:12:0,12,128	0/0:1,0:1:3:0,3,32	0/0:4,0:4:12:0,12,130	0/0:4,0:4:12:0,12,128	0/0:2,0:2:6:0,6,63	0/0:6,0:6:18:0,18,193	0/0:4,0:4:9:0,9,106	0/0:4,0:4:12:0,12,132	0/0:2,0:2:6:0,6,63	0/0:4,0:4:12:0,12,129	0/0:5,0:5:15:0,15,163	./.:.:.:.:.	./.:.:.:.:.	1/1:0,2:2:6:59,6,0	0/0:3,0:3:9:0,9,97	1/1:0,2:2:6:65,6,0	0/1:3,4:7:76:103,0,76	0/0:4,0:4:12:0,12,122	0/0:3,0:3:9:0,9,94	0/0:1,0:1:3:0,3,33	1/1:0,3:3:6:78,6,0	0/0:3,0:3:9:0,9,95	1/1:0,2:2:6:61,6,0	1/1:0,1:1:3:32,3,0	0/0:2,0:2:6:0,6,69	0/0:8,0:8:24:0,24,254	0/0:4,0:4:12:0,12,129	0/0:3,0:3:9:0,9,97	0/0:4,0:4:12:0,12,122	0/0:1,0:1:3:0,3,30	0/0:3,0:3:9:0,9,93	0/0:5,0:5:15:0,15,161	0/0:7,0:7:21:0,21,223	./.:.:.:.:.	0/0:3,0:3:9:0,9,98	0/0:1,0:1:3:0,3,34	0/0:1,0:1:3:0,3,32	0/0:2,0:2:6:0,6,61	0/0:4,0:4:12:0,12,121	0/0:6,0:6:18:0,18,185	0/0:1,0:1:3:0,3,31	0/0:2,0:2:6:0,6,62	0/0:2,0:2:6:0,6,65	0/0:2,0:2:6:0,6,65	0/0:2,0:2:6:0,6,63	0/0:2,0:2:6:0,6,59	1/1:0,1:1:3:32,3,0	0/0:1,0:1:3:0,3,32	1/1:0,4:4:12:124,12,0	0/1:1,3:4:21:78,0,21	0/0:4,0:4:12:0,12,126	0/0:3,0:3:9:0,9,96	0/0:1,0:1:3:0,3,32	0/0:10,0:10:30:0,30,312	0/0:3,0:3:9:0,9,95	0/0:4,0:4:12:0,12,122	0/0:1,0:1:3:0,3,31	0/0:4,0:4:12:0,12,118	0/0:1,0:1:3:0,3,31	0/0:4,0:4:12:0,12,130	1/1:0,2:2:6:61,6,0	0/0:3,0:3:9:0,9,95	1/1:0,1:1:3:32,3,0	0/0:1,0:1:3:0,3,32	0/1:3,2:5:40:40,0,78	1/1:0,8:8:24:247,24,0	1/1:0,9:9:27:285,27,0	1/1:0,3:3:9:92,9,0	1/1:0,4:4:12:126,12,0	0/0:4,0:4:12:0,12,135	1/1:0,7:7:21:225,21,0	0/0:1,0:1:3:0,3,33	./.:.:.:.:.	0/0:6,0:6:12:0,12,153	0/0:4,0:4:6:0,6,89	0/0:8,0:8:18:0,18,202	0/0:4,0:4:6:0,6,89	0/0:2,0:2:3:0,3,45	0/0:1,0:1:3:0,3,32	0/0:26,0:26:78:0,78,881
chr2	22838418	.	C	A	2288.83	.	AC=31;AF=0.117;AN=266;BaseQRankSum=1.420;DP=953;Dels=0.00;FS=0.853;HaplotypeScore=0.0671;InbreedingCoeff=0.5883;MLEAC=25;MLEAF=0.094;MQ=59.77;MQ0=1;MQRankSum=-1.388;QD=25.15;ReadPosRankSum=-1.120	GT:AD:DP:GQ:PL	0/0:54,0:54:99:0,162,1698	0/0:19,0:19:54:0,54,575	0/0:9,0:9:27:0,27,279	0/0:42,0:42:99:0,126,1275	0/0:14,0:14:36:0,36,401	0/0:10,0:10:27:0,27,292	0/0:14,0:14:33:0,33,381	./.:.:.:.:.	0/0:3,0:3:9:0,9,97	0/0:24,0:24:69:0,69,725	0/0:2,0:2:6:0,6,58	0/0:12,0:12:33:0,33,352	1/1:0,18:18:51:540,51,0	1/1:0,1:1:3:32,3,0	1/1:0,29:29:81:859,81,0	0/0:11,0:11:30:0,30,325	0/0:16,0:16:42:0,42,448	0/1:3,1:4:20:20,0,82	0/0:14,0:14:30:0,30,366	0/0:5,0:5:15:0,15,151	0/0:5,0:5:15:0,15,158	0/0:13,0:13:33:0,33,362	0/0:17,0:17:48:0,48,496	0/0:23,0:23:69:0,69,704	0/0:2,0:2:6:0,6,65	0/0:11,0:11:30:0,30,312	0/0:17,0:17:51:0,51,515	0/0:2,0:2:6:0,6,65	0/0:6,0:6:18:0,18,191	0/0:20,0:20:51:0,51,562	0/0:4,0:4:12:0,12,111	0/0:2,0:2:6:0,6,66	0/0:7,0:7:18:0,18,196	./.:.:.:.:.	0/0:20,0:20:57:0,57,598	0/0:3,0:3:9:0,9,97	0/0:13,0:13:36:0,36,384	0/0:8,0:8:21:0,21,223	0/0:14,0:14:42:0,42,424	0/0:2,0:2:6:0,6,65	0/0:2,0:2:6:0,6,65	0/0:25,0:25:69:0,69,732	0/0:6,0:6:18:0,18,181	0/0:14,0:14:39:0,39,417	0/0:19,0:19:57:0,57,580	0/0:17,0:17:45:0,45,494	0/0:8,0:8:21:0,21,235	0/0:6,0:6:18:0,18,186	0/0:3,0:3:9:0,9,92	0/0:3,0:3:9:0,9,90	./.:.:.:.:.	0/0:1,0:1:3:0,3,31	0/0:8,0:8:24:0,24,250	0/0:4,0:4:12:0,12,120	0/0:6,0:6:18:0,18,189	1/1:0,3:3:9:94,9,0	0/0:5,0:5:15:0,15,149	0/0:8,0:8:21:0,21,232	0/0:1,0:1:3:0,3,30	0/0:7,0:7:21:0,21,210	1/1:0,5:5:15:155,15,0	1/1:0,6:6:18:192,18,0	0/0:5,0:5:15:0,15,151	0/0:7,0:7:21:0,21,211	1/1:0,3:3:9:98,9,0	1/1:0,6:6:18:185,18,0	0/0:8,0:8:24:0,24,254	0/0:2,0:2:6:0,6,61	0/0:2,0:2:6:0,6,61	0/0:3,0:3:9:0,9,94	0/0:6,0:6:18:0,18,182	0/0:3,0:3:9:0,9,94	0/0:2,0:2:6:0,6,65	0/0:4,0:4:12:0,12,126	0/0:7,0:7:15:0,15,180	0/0:5,0:5:12:0,12,139	0/0:2,0:2:6:0,6,65	0/0:1,0:1:3:0,3,31	0/0:2,0:2:6:0,6,65	0/0:3,0:3:6:0,6,75	0/0:2,0:2:6:0,6,59	0/0:3,0:3:9:0,9,94	0/0:3,0:3:9:0,9,92	0/0:5,0:5:15:0,15,149	0/0:3,0:3:6:0,6,74	0/0:4,0:4:12:0,12,126	0/0:4,0:4:9:0,9,105	0/0:3,0:3:9:0,9,96	0/0:4,0:4:12:0,12,122	0/0:5,0:5:15:0,15,154	0/0:2,0:2:6:0,6,59	0/0:5,0:5:15:0,15,150	1/1:0,4:4:12:126,12,0	0/0:2,0:2:6:0,6,61	1/1:0,2:2:6:58,6,0	1/1:1,1:2:3:30,3,0	1/1:0,3:3:9:95,9,0	0/0:5,0:5:15:0,15,155	1/1:0,3:3:6:76,6,0	0/0:4,0:4:12:0,12,120	0/0:4,0:4:12:0,12,126	0/0:2,0:2:6:0,6,61	1/1:0,1:1:3:32,3,0	0/0:1,0:1:3:0,3,32	0/0:8,0:8:24:0,24,258	0/0:3,0:3:9:0,9,94	0/0:5,0:5:12:0,12,127	0/0:2,0:2:6:0,6,62	0/0:2,0:2:6:0,6,64	0/0:1,0:1:3:0,3,31	0/0:6,0:6:18:0,18,183	0/0:2,0:2:6:0,6,65	0/0:7,0:7:21:0,21,211	0/0:4,0:4:12:0,12,121	0/0:7,0:7:18:0,18,195	0/0:5,0:5:15:0,15,155	1/1:0,1:1:3:31,3,0	0/0:4,0:4:12:0,12,120	0/0:6,0:6:18:0,18,182	0/0:3,0:3:9:0,9,91	0/0:5,0:5:15:0,15,158	0/0:8,0:8:24:0,24,249	0/0:4,0:4:12:0,12,127	0/0:1,0:1:3:0,3,32	0/0:7,0:7:21:0,21,212	0/0:10,0:10:30:0,30,309	0/0:2,0:2:6:0,6,63	0/0:4,0:4:12:0,12,120	0/0:1,0:1:3:0,3,30	0/0:2,0:2:3:0,3,45	0/0:2,0:2:3:0,3,45	./.:.:.:.:.	0/0:2,0:2:3:0,3,45	0/0:2,0:2:3:0,3,45	0/0:6,0:6:12:0,12,147	0/0:9,0:9:15:0,15,209	0/0:28,0:28:84:0,84,948
chr2	22841605	.	A	G	2702.91	.	AC=33;AF=0.123;AN=268;BaseQRankSum=-3.971;DP=990;Dels=0.00;FS=6.030;HaplotypeScore=0.0925;InbreedingCoeff=0.6013;MLEAC=28;MLEAF=0.104;MQ=59.79;MQ0=0;MQRankSum=-0.294;QD=25.03;ReadPosRankSum=0.980	GT:AD:DP:GQ:PL	0/0:53,0:53:99:0,159,1672	1/1:0,21:21:57:606,57,0	0/0:11,0:11:33:0,33,351	0/0:44,0:44:99:0,132,1388	0/0:18,0:18:54:0,54,551	0/0:15,0:15:42:0,42,439	0/0:15,0:15:42:0,42,453	0/0:3,0:3:9:0,9,97	0/0:1,0:1:3:0,3,32	0/0:19,0:19:57:0,57,593	0/0:4,0:4:12:0,12,130	0/0:15,0:15:45:0,45,483	0/0:9,0:9:27:0,27,289	0/0:1,0:1:3:0,3,32	0/0:25,0:25:60:0,60,703	0/0:25,0:25:66:0,66,722	0/0:14,0:14:42:0,42,442	0/0:1,0:1:3:0,3,32	0/0:6,0:6:18:0,18,187	1/1:0,2:2:6:61,6,0	0/0:3,0:3:9:0,9,100	0/0:12,0:12:36:0,36,369	1/1:0,19:19:54:558,54,0	0/0:30,0:30:84:0,84,912	0/0:4,0:4:12:0,12,126	0/0:28,0:28:84:0,84,893	0/0:17,0:17:42:0,42,480	0/0:1,0:1:3:0,3,32	./.:.:.:.:.	0/0:9,0:9:27:0,27,284	0/0:5,0:5:15:0,15,160	0/0:1,0:1:3:0,3,32	0/0:11,0:11:33:0,33,347	0/0:6,0:6:18:0,18,185	0/0:21,0:21:57:0,57,603	0/0:5,0:5:15:0,15,160	0/0:19,0:19:57:0,57,609	0/0:8,0:8:24:0,24,257	0/0:14,0:14:42:0,42,445	0/0:1,0:1:3:0,3,32	0/0:3,0:3:9:0,9,99	0/0:12,0:12:36:0,36,377	0/0:14,0:14:39:0,39,413	0/0:20,0:20:60:0,60,631	1/1:0,13:13:39:399,39,0	0/0:18,0:18:48:0,48,521	0/0:6,0:6:18:0,18,181	0/0:5,0:5:15:0,15,168	0/0:3,0:3:6:0,6,73	0/0:3,0:3:9:0,9,97	0/0:2,0:2:6:0,6,63	0/0:7,0:7:21:0,21,214	0/0:1,0:1:3:0,3,32	0/0:1,0:1:3:0,3,32	0/0:3,0:3:9:0,9,92	0/0:7,0:7:21:0,21,215	0/0:7,0:7:21:0,21,220	0/0:7,0:7:18:0,18,203	0/0:1,0:1:3:0,3,32	0/0:4,0:4:12:0,12,123	0/0:2,0:2:6:0,6,65	0/0:3,0:3:9:0,9,89	0/0:5,0:5:15:0,15,153	0/0:3,0:3:9:0,9,95	0/0:4,0:4:12:0,12,128	0/0:7,0:7:21:0,21,224	0/0:4,0:4:12:0,12,128	0/0:4,0:4:12:0,12,129	0/0:5,0:5:15:0,15,153	1/1:0,1:1:3:30,3,0	1/1:0,2:2:6:63,6,0	0/0:3,0:3:9:0,9,97	1/1:0,4:4:12:118,12,0	0/1:5,5:10:99:120,0,130	0/0:1,0:1:3:0,3,32	0/0:3,0:3:9:0,9,96	0/0:3,0:3:9:0,9,94	1/1:0,2:2:6:63,6,0	0/0:2,0:2:6:0,6,66	0/0:3,0:3:9:0,9,95	0/0:1,0:1:3:0,3,31	0/0:5,0:5:15:0,15,159	0/0:8,0:8:24:0,24,252	0/0:3,0:3:6:0,6,77	0/0:5,0:5:15:0,15,148	0/0:2,0:2:6:0,6,65	0/0:4,0:4:12:0,12,129	0/0:2,0:2:6:0,6,64	0/0:5,0:5:15:0,15,160	0/0:2,0:2:6:0,6,67	0/0:3,0:3:9:0,9,95	0/0:2,0:2:6:0,6,61	0/0:3,0:3:9:0,9,95	0/0:1,0:1:3:0,3,31	0/0:2,0:2:6:0,6,64	0/0:3,0:3:9:0,9,95	0/0:6,0:6:18:0,18,181	0/0:3,0:3:9:0,9,92	0/0:2,0:2:6:0,6,62	0/0:1,0:1:3:0,3,31	0/0:1,0:1:3:0,3,35	0/0:2,0:2:6:0,6,63	0/0:4,0:4:12:0,12,120	0/0:2,0:2:6:0,6,63	0/0:3,0:3:9:0,9,93	1/1:0,7:7:21:219,21,0	0/0:10,0:10:30:0,30,323	0/0:6,0:6:18:0,18,183	0/0:3,0:3:9:0,9,97	0/0:5,0:5:15:0,15,154	0/0:8,0:8:24:0,24,247	0/0:3,0:3:9:0,9,97	0/0:15,0:15:36:0,36,418	0/0:2,0:2:6:0,6,61	0/0:3,0:3:9:0,9,94	0/0:4,0:4:12:0,12,124	./.:.:.:.:.	0/0:6,0:6:15:0,15,167	0/0:3,0:3:9:0,9,92	1/1:0,4:4:12:122,12,0	0/0:9,0:9:27:0,27,275	1/1:0,2:2:6:62,6,0	1/1:0,3:3:9:95,9,0	1/1:0,2:2:6:60,6,0	1/1:0,3:3:9:92,9,0	1/1:0,11:11:33:332,33,0	0/0:6,0:6:18:0,18,189	1/1:0,2:2:6:62,6,0	0/0:5,0:5:15:0,15,157	./.:.:.:.:.	0/0:6,0:6:12:0,12,152	0/0:6,0:6:9:0,9,134	0/0:4,0:4:6:0,6,89	0/0:7,0:7:15:0,15,182	0/0:12,0:12:21:0,21,285	0/0:4,0:4:6:0,6,89	0/0:30,0:30:90:0,90,1015
chr2	22842410	.	C	T	2176.78	.	AC=13;AF=0.051;AN=256;BaseQRankSum=-2.710;DP=1059;Dels=0.00;FS=2.705;HaplotypeScore=0.1436;InbreedingCoeff=0.4673;MLEAC=11;MLEAF=0.043;MQ=59.87;MQ0=0;MQRankSum=-0.652;QD=25.02;ReadPosRankSum=1.264	GT:AD:DP:GQ:PL	0/0:60,0:60:99:0,180,1942	0/0:20,0:20:51:0,51,582	0/0:24,0:24:72:0,72,748	0/0:60,0:60:99:0,180,1860	0/0:13,0:13:39:0,39,404	0/0:13,0:13:39:0,39,419	0/0:10,0:10:30:0,30,310	0/0:4,0:4:12:0,12,122	0/0:4,0:4:12:0,12,120	0/0:14,0:14:42:0,42,408	0/0:1,0:1:3:0,3,32	1/1:0,20:20:57:600,57,0	0/0:20,0:20:57:0,57,609	./.:.:.:.:.	0/0:17,0:17:51:0,51,525	0/0:22,0:22:66:0,66,688	0/0:24,0:24:72:0,72,738	0/0:2,0:2:6:0,6,63	0/0:5,0:5:9:0,9,124	0/0:4,0:4:12:0,12,124	0/0:1,0:1:3:0,3,32	0/0:7,0:7:21:0,21,214	0/0:14,0:14:39:0,39,419	1/1:0,28:28:75:815,75,0	./.:.:.:.:.	0/0:19,0:19:51:0,51,566	0/0:18,0:18:54:0,54,557	0/0:7,0:7:21:0,21,225	0/0:2,0:2:6:0,6,63	0/0:24,0:24:66:0,66,707	0/0:3,0:3:9:0,9,89	0/0:6,0:6:18:0,18,189	0/0:10,0:10:30:0,30,319	0/0:2,0:2:6:0,6,67	0/0:18,0:18:54:0,54,565	0/0:6,0:6:18:0,18,192	0/0:22,0:22:66:0,66,677	0/0:7,0:7:21:0,21,220	0/0:13,0:13:36:0,36,389	0/0:2,0:2:6:0,6,69	0/0:5,0:5:15:0,15,154	0/0:15,0:15:45:0,45,456	0/0:12,0:12:30:0,30,335	1/1:0,21:21:63:657,63,0	0/0:11,0:11:33:0,33,343	0/0:15,0:15:45:0,45,457	0/0:9,0:9:27:0,27,286	0/0:3,0:3:9:0,9,92	0/0:5,0:5:15:0,15,158	0/0:10,0:10:27:0,27,288	0/0:4,0:4:9:0,9,107	0/0:4,0:4:12:0,12,121	0/0:8,0:8:24:0,24,255	0/0:2,0:2:6:0,6,63	1/1:0,6:6:18:180,18,0	0/0:7,0:7:21:0,21,223	0/0:6,0:6:15:0,15,171	0/0:8,0:8:24:0,24,256	0/0:4,0:4:12:0,12,120	1/1:0,1:1:3:32,3,0	0/0:1,0:1:3:0,3,32	0/0:7,0:7:21:0,21,214	0/0:10,0:10:30:0,30,305	0/0:6,0:6:18:0,18,184	0/0:10,0:10:30:0,30,306	0/0:6,0:6:18:0,18,188	0/0:3,0:3:9:0,9,95	0/0:5,0:5:15:0,15,153	0/0:7,0:7:21:0,21,224	0/0:3,0:3:9:0,9,86	0/0:2,0:2:6:0,6,62	0/0:6,0:6:15:0,15,170	0/0:4,0:4:12:0,12,123	0/0:4,0:4:12:0,12,127	0/0:4,0:4:12:0,12,126	0/0:5,0:5:12:0,12,137	./.:.:.:.:.	0/0:2,0:2:6:0,6,63	./.:.:.:.:.	0/0:5,0:5:15:0,15,155	./.:.:.:.:.	0/0:2,0:2:6:0,6,63	0/0:1,0:1:3:0,3,32	0/0:9,0:9:27:0,27,272	0/0:2,0:2:6:0,6,61	0/0:4,0:4:12:0,12,124	0/0:8,0:8:24:0,24,262	0/0:2,0:2:6:0,6,55	0/0:9,0:9:24:0,24,247	0/0:1,0:1:3:0,3,33	0/0:1,0:1:3:0,3,32	0/0:5,0:5:15:0,15,152	0/0:6,0:6:18:0,18,195	0/0:4,0:4:12:0,12,124	0/0:3,0:3:9:0,9,93	./.:.:.:.:.	0/0:4,0:4:12:0,12,126	0/0:2,0:2:6:0,6,63	0/0:5,0:5:15:0,15,150	0/0:6,0:6:18:0,18,179	0/0:12,0:12:36:0,36,383	0/0:2,0:2:6:0,6,63	0/0:4,0:4:12:0,12,122	0/0:7,0:7:21:0,21,220	0/0:3,0:3:9:0,9,91	0/0:4,0:4:12:0,12,128	0/0:2,0:2:6:0,6,58	0/0:10,0:10:30:0,30,306	0/0:4,0:4:12:0,12,122	0/0:2,0:2:6:0,6,63	0/0:7,0:7:21:0,21,221	0/0:4,0:4:12:0,12,124	0/0:10,0:10:27:0,27,298	0/0:10,0:10:30:0,30,314	0/0:2,0:2:6:0,6,61	0/0:6,0:6:18:0,18,183	0/0:3,0:3:9:0,9,95	0/0:2,0:2:6:0,6,61	0/0:4,0:4:12:0,12,126	0/0:3,0:3:9:0,9,98	0/0:7,0:7:21:0,21,212	0/1:7,2:9:34:34,0,188	0/0:2,0:2:6:0,6,67	0/0:2,0:2:6:0,6,63	0/0:5,0:5:15:0,15,151	0/0:6,0:6:18:0,18,189	1/1:0,2:2:6:61,6,0	0/0:3,0:3:9:0,9,94	0/0:6,0:6:18:0,18,189	0/0:4,0:4:9:0,9,108	0/0:3,0:3:6:0,6,72	./.:.:.:.:.	./.:.:.:.:.	0/0:6,0:6:12:0,12,151	0/0:4,0:4:9:0,9,106	./.:.:.:.:.	0/0:33,0:33:99:0,99,1119
chr2	22845502	.	G	A	1776.12	.	AC=29;AF=0.126;AN=230;BaseQRankSum=-1.081;DP=595;Dels=0.00;FS=15.602;HaplotypeScore=0.1078;InbreedingCoeff=0.5306;MLEAC=27;MLEAF=0.117;MQ=59.17;MQ0=0;MQRankSum=1.346;QD=25.37;ReadPosRankSum=0.093	GT:AD:DP:GQ:PL	0/0:38,0:38:99:0,114,1163	1/1:0,14:14:36:393,36,0	0/0:20,0:20:60:0,60,625	0/0:20,0:20:57:0,57,594	0/0:19,0:19:51:0,51,555	0/0:9,0:9:27:0,27,267	0/0:11,0:11:33:0,33,335	0/0:1,0:1:3:0,3,32	./.:.:.:.:.	0/0:5,0:5:15:0,15,155	./.:.:.:.:.	0/0:10,0:10:30:0,30,298	0/0:13,0:13:36:0,36,392	./.:.:.:.:.	0/0:17,0:17:51:0,51,499	0/0:5,0:5:15:0,15,158	0/0:6,0:6:18:0,18,187	0/0:1,0:1:3:0,3,32	0/0:4,0:4:12:0,12,118	1/1:0,1:1:3:32,3,0	0/0:1,0:1:3:0,3,32	1/1:0,6:6:18:186,18,0	1/1:0,7:7:21:220,21,0	0/0:9,0:9:27:0,27,284	0/0:3,0:3:9:0,9,95	0/0:17,0:17:51:0,51,517	0/0:7,0:7:21:0,21,217	0/0:1,0:1:3:0,3,32	0/0:1,0:1:3:0,3,31	0/0:6,0:6:18:0,18,184	0/0:2,0:2:6:0,6,67	0/0:1,0:1:3:0,3,35	0/0:9,0:9:24:0,24,262	0/0:3,0:3:9:0,9,88	0/0:10,0:10:30:0,30,311	0/0:1,0:1:3:0,3,32	0/0:8,0:8:24:0,24,247	0/0:3,0:3:9:0,9,91	0/0:4,0:4:12:0,12,126	./.:.:.:.:.	0/0:1,0:1:3:0,3,33	0/0:10,0:10:30:0,30,298	0/0:12,0:12:30:0,30,341	0/0:5,0:5:15:0,15,146	1/1:0,10:10:30:306,30,0	0/0:7,0:7:21:0,21,224	0/0:6,0:6:18:0,18,187	0/0:1,0:1:3:0,3,31	0/0:2,0:2:6:0,6,63	0/0:5,0:5:15:0,15,155	./.:.:.:.:.	0/0:1,0:1:3:0,3,32	0/0:6,0:6:18:0,18,180	0/0:1,0:1:3:0,3,31	0/0:3,0:3:9:0,9,93	./.:.:.:.:.	0/0:4,0:4:12:0,12,118	0/0:6,0:6:18:0,18,181	0/0:2,0:2:6:0,6,60	0/0:4,0:4:12:0,12,113	0/0:1,0:1:3:0,3,28	0/0:2,0:2:6:0,6,62	0/0:6,0:6:18:0,18,181	0/0:10,0:10:30:0,30,306	0/0:8,0:8:24:0,24,256	0/0:3,0:3:9:0,9,91	0/0:1,0:1:3:0,3,34	0/0:4,0:4:9:0,9,108	0/0:3,0:3:9:0,9,92	./.:.:.:.:.	1/1:0,1:1:3:31,3,0	0/0:5,0:5:15:0,15,155	1/1:0,2:2:6:63,6,0	0/1:1,1:2:24:27,0,24	0/0:4,0:4:12:0,12,122	./.:.:.:.:.	0/0:4,0:4:12:0,12,128	1/1:0,1:1:3:29,3,0	0/0:3,0:3:9:0,9,92	0/0:7,0:7:21:0,21,226	0/0:2,0:2:6:0,6,61	0/0:2,0:2:6:0,6,56	0/0:2,0:2:6:0,6,59	0/0:4,0:4:12:0,12,125	0/0:6,0:6:18:0,18,185	0/0:2,0:2:6:0,6,61	0/0:3,0:3:6:0,6,78	./.:.:.:.:.	0/0:3,0:3:9:0,9,92	0/0:1,0:1:3:0,3,34	0/0:1,0:1:3:0,3,32	0/0:1,0:1:3:0,3,28	0/0:4,0:4:12:0,12,126	./.:.:.:.:.	0/0:2,0:2:3:0,3,45	0/0:1,0:1:3:0,3,31	0/0:2,0:2:6:0,6,59	0/0:2,0:2:6:0,6,64	./.:.:.:.:.	./.:.:.:.:.	0/0:4,0:4:12:0,12,128	0/0:2,0:2:6:0,6,59	./.:.:.:.:.	./.:.:.:.:.	0/0:1,0:1:3:0,3,31	1/1:0,5:5:15:158,15,0	./.:.:.:.:.	0/0:5,0:5:15:0,15,143	./.:.:.:.:.	0/0:2,0:2:6:0,6,61	0/0:5,0:5:15:0,15,152	./.:.:.:.:.	0/0:3,0:3:9:0,9,92	./.:.:.:.:.	0/0:2,0:2:6:0,6,63	0/0:4,0:4:12:0,12,120	0/0:4,0:4:12:0,12,123	0/0:2,0:2:6:0,6,61	0/0:3,0:3:9:0,9,91	1/1:0,5:5:15:155,15,0	0/0:3,0:3:9:0,9,97	./.:.:.:.:.	1/1:0,4:4:12:120,12,0	1/1:0,5:5:15:157,15,0	1/1:0,4:4:12:117,12,0	./.:.:.:.:.	1/1:0,3:3:9:97,9,0	./.:.:.:.:.	0/0:4,0:4:12:0,12,123	0/0:2,0:2:3:0,3,45	0/0:4,0:4:9:0,9,108	0/0:2,0:2:3:0,3,45	./.:.:.:.:.	0/0:3,0:3:6:0,6,76	0/0:3,0:3:6:0,6,76	0/0:5,0:5:6:0,6,75	0/0:22,0:22:66:0,66,736
chr2	22847681	.	C	A	2547.83	.	AC=51;AF=0.218;AN=234;BaseQRankSum=-3.484;DP=622;Dels=0.00;FS=4.916;HaplotypeScore=0.1789;InbreedingCoeff=0.6413;MLEAC=45;MLEAF=0.192;MQ=59.74;MQ0=0;MQRankSum=0.688;QD=25.74;ReadPosRankSum=1.374	GT:AD:DP:GQ:PL	0/0:31,0:31:93:0,93,1004	0/0:9,0:9:24:0,24,270	0/0:12,0:12:36:0,36,371	0/0:25,0:25:72:0,72,763	0/0:8,0:8:24:0,24,254	0/0:7,0:7:21:0,21,216	0/0:9,0:9:21:0,21,248	./.:.:.:.:.	./.:.:.:.:.	0/0:11,0:11:33:0,33,341	0/0:1,0:1:3:0,3,32	0/0:10,0:10:30:0,30,318	1/1:0,10:10:27:294,27,0	./.:.:.:.:.	1/1:0,15:15:45:456,45,0	1/1:0,7:7:21:214,21,0	1/1:0,9:9:24:254,24,0	./.:.:.:.:.	0/0:9,0:9:18:0,18,229	./.:.:.:.:.	./.:.:.:.:.	0/0:4,0:4:12:0,12,129	0/0:14,0:14:42:0,42,449	0/0:12,0:12:36:0,36,375	0/0:1,0:1:3:0,3,33	0/0:16,0:16:48:0,48,508	0/0:9,0:9:24:0,24,268	./.:.:.:.:.	./.:.:.:.:.	0/0:8,0:8:18:0,18,217	0/0:1,0:1:3:0,3,34	1/1:0,1:1:3:32,3,0	0/0:9,0:9:24:0,24,268	0/1:1,1:2:26:26,0,27	0/0:8,0:8:21:0,21,235	./.:.:.:.:.	0/0:10,0:10:27:0,27,299	0/0:5,0:5:12:0,12,136	0/0:8,0:8:24:0,24,254	0/0:1,0:1:3:0,3,33	0/0:1,0:1:3:0,3,31	0/0:7,0:7:21:0,21,225	0/0:13,0:13:39:0,39,404	0/0:7,0:7:21:0,21,214	0/0:12,0:12:33:0,33,364	0/0:5,0:5:15:0,15,162	0/0:13,0:13:36:0,36,387	0/0:1,0:1:3:0,3,34	1/1:0,2:2:6:63,6,0	0/0:3,0:3:9:0,9,96	0/0:1,0:1:3:0,3,32	0/0:3,0:3:9:0,9,92	0/0:3,0:3:9:0,9,94	0/0:5,0:5:15:0,15,149	0/0:2,0:2:6:0,6,64	./.:.:.:.:.	0/0:1,0:1:3:0,3,32	0/0:4,0:4:9:0,9,106	0/0:1,0:1:3:0,3,32	0/0:6,0:6:18:0,18,187	1/1:0,3:3:9:96,9,0	1/1:0,1:1:3:30,3,0	1/1:0,4:4:12:128,12,0	0/0:5,0:5:12:0,12,122	1/1:0,3:3:9:92,9,0	1/1:0,4:4:12:128,12,0	1/1:0,4:4:12:125,12,0	0/0:4,0:4:12:0,12,121	0/0:4,0:4:12:0,12,130	./.:.:.:.:.	0/0:2,0:2:6:0,6,65	0/0:4,0:4:12:0,12,126	0/0:1,0:1:3:0,3,31	0/0:5,0:5:15:0,15,162	0/0:5,0:5:15:0,15,148	0/0:2,0:2:6:0,6,63	0/0:1,0:1:3:0,3,32	0/0:6,0:6:15:0,15,166	./.:.:.:.:.	0/0:7,0:7:21:0,21,218	0/0:1,0:1:3:0,3,32	0/0:1,0:1:3:0,3,32	./.:.:.:.:.	0/0:2,0:2:6:0,6,63	0/0:4,0:4:12:0,12,120	./.:.:.:.:.	1/1:0,5:5:12:134,12,0	0/0:2,0:2:6:0,6,67	1/1:0,5:5:15:162,15,0	1/1:0,3:3:9:95,9,0	1/1:0,1:1:3:28,3,0	0/0:1,0:1:3:0,3,32	1/1:0,3:3:9:95,9,0	1/1:0,2:2:6:63,6,0	1/1:0,3:3:9:94,9,0	./.:.:.:.:.	1/1:0,2:2:6:64,6,0	0/0:2,0:2:6:0,6,69	1/1:0,1:1:3:31,3,0	./.:.:.:.:.	./.:.:.:.:.	1/1:0,2:2:6:62,6,0	1/1:0,1:1:3:32,3,0	0/0:2,0:2:6:0,6,63	0/0:3,0:3:9:0,9,95	0/0:6,0:6:18:0,18,193	0/0:3,0:3:9:0,9,98	0/0:5,0:5:15:0,15,160	0/0:1,0:1:3:0,3,29	0/0:1,0:1:3:0,3,31	0/0:6,0:6:18:0,18,195	0/0:1,0:1:3:0,3,29	0/0:8,0:8:21:0,21,237	1/1:0,1:1:3:31,3,0	0/0:5,0:5:15:0,15,160	0/0:4,0:4:12:0,12,122	1/1:0,5:5:15:143,15,0	0/0:2,0:2:6:0,6,63	0/0:2,0:2:6:0,6,63	0/0:4,0:4:12:0,12,130	0/0:3,0:3:9:0,9,86	0/0:2,0:2:6:0,6,65	0/0:3,0:3:9:0,9,97	0/0:5,0:5:15:0,15,146	0/0:1,0:1:3:0,3,33	0/0:3,0:3:9:0,9,97	0/0:7,0:7:18:0,18,207	0/0:1,0:1:3:0,3,34	0/0:1,0:1:3:0,3,32	./.:.:.:.:.	0/0:11,0:11:21:0,21,272	./.:.:.:.:.	0/0:1,0:1:3:0,3,30	0/0:10,0:10:15:0,15,203	0/0:8,0:8:15:0,15,182	./.:.:.:.:.	0/0:29,0:29:84:0,84,957
chr2	22854645	.	A	C	2739.83	.	AC=50;AF=0.197;AN=254;BaseQRankSum=3.857;DP=747;Dels=0.00;FS=1.290;HaplotypeScore=0.0201;InbreedingCoeff=0.6036;MLEAC=43;MLEAF=0.169;MQ=59.61;MQ0=1;MQRankSum=-0.170;QD=26.34;ReadPosRankSum=1.880	GT:AD:DP:GQ:PL	0/0:51,0:51:99:0,153,1588	0/0:11,0:11:33:0,33,335	0/0:11,0:11:33:0,33,333	0/0:32,0:32:96:0,96,964	0/0:17,0:17:45:0,45,490	0/0:9,0:9:21:0,21,238	0/0:10,0:10:27:0,27,292	./.:.:.:.:.	0/0:1,0:1:3:0,3,30	0/0:12,0:12:36:0,36,363	./.:.:.:.:.	0/0:15,0:15:45:0,45,458	1/1:0,18:18:48:516,48,0	1/1:0,2:2:6:65,6,0	1/1:0,18:18:54:578,54,0	1/1:0,7:7:21:220,21,0	0/0:13,0:13:33:0,33,359	1/1:0,1:1:3:33,3,0	0/0:6,0:6:18:0,18,178	0/0:1,0:1:3:0,3,29	0/0:4,0:4:12:0,12,134	0/0:3,0:3:6:0,6,74	0/0:8,0:8:24:0,24,233	0/0:15,0:15:45:0,45,460	0/0:2,0:2:6:0,6,63	0/0:10,0:10:30:0,30,300	0/0:21,0:21:51:0,51,576	0/1:1,1:2:27:27,0,27	0/1:1,1:2:22:22,0,27	0/0:11,0:11:30:0,30,310	0/0:4,0:4:12:0,12,127	1/1:0,2:2:6:67,6,0	0/0:2,0:2:6:0,6,59	1/1:0,1:1:3:32,3,0	0/0:15,0:15:45:0,45,448	0/0:1,0:1:3:0,3,31	0/0:18,0:18:48:0,48,519	0/0:8,0:8:21:0,21,222	0/0:13,0:13:39:0,39,381	0/0:1,0:1:3:0,3,31	0/0:1,0:1:3:0,3,32	0/0:8,0:8:21:0,21,211	0/0:11,0:11:33:0,33,327	0/0:9,0:9:27:0,27,275	0/0:14,0:14:42:0,42,424	0/0:9,0:9:27:0,27,266	0/0:13,0:13:36:0,36,388	0/0:1,0:1:3:0,3,26	0/0:2,0:2:6:0,6,61	0/0:3,0:3:9:0,9,90	0/0:5,0:5:15:0,15,147	0/0:4,0:4:12:0,12,120	0/0:7,0:7:21:0,21,212	0/0:4,0:4:12:0,12,125	0/0:9,0:9:27:0,27,270	1/1:0,3:3:9:95,9,0	0/0:1,0:1:3:0,3,30	0/0:4,0:4:12:0,12,122	0/0:2,0:2:6:0,6,63	0/0:6,0:6:18:0,18,183	1/1:0,4:4:12:122,12,0	1/1:0,2:2:6:61,6,0	0/0:5,0:5:15:0,15,156	0/0:3,0:3:9:0,9,89	1/1:0,8:8:24:250,24,0	1/1:0,2:2:6:61,6,0	0/0:2,0:2:6:0,6,63	0/0:2,0:2:6:0,6,63	0/0:2,0:2:6:0,6,63	./.:.:.:.:.	0/0:3,0:3:9:0,9,91	0/0:2,0:2:6:0,6,61	./.:.:.:.:.	0/0:8,0:8:24:0,24,247	0/0:8,0:8:24:0,24,233	0/0:1,0:1:3:0,3,31	0/0:2,0:2:6:0,6,61	0/0:2,0:2:6:0,6,63	./.:.:.:.:.	0/0:3,0:3:9:0,9,91	0/0:2,0:2:6:0,6,61	0/0:1,0:1:3:0,3,30	0/0:3,0:3:9:0,9,97	0/0:4,0:4:12:0,12,121	0/0:4,0:4:12:0,12,123	0/0:2,0:2:6:0,6,63	1/1:0,1:1:3:33,3,0	0/0:3,0:3:9:0,9,91	1/1:0,4:4:12:129,12,0	1/1:0,1:1:3:33,3,0	1/1:0,4:4:12:126,12,0	0/0:1,0:1:3:0,3,30	1/1:0,4:4:12:129,12,0	0/0:1,0:1:3:0,3,30	1/1:0,1:1:3:35,3,0	1/1:0,1:1:3:34,3,0	1/1:0,3:3:9:97,9,0	0/0:1,0:1:3:0,3,30	1/1:0,5:5:15:155,15,0	0/0:3,0:3:9:0,9,92	0/0:1,0:1:3:0,3,33	0/0:1,0:1:3:0,3,31	1/1:0,3:3:9:95,9,0	./.:.:.:.:.	0/0:1,0:1:3:0,3,31	0/0:4,0:4:12:0,12,121	0/0:3,0:3:9:0,9,96	0/0:9,0:9:24:0,24,256	0/0:4,0:4:12:0,12,127	./.:.:.:.:.	0/0:3,0:3:9:0,9,89	0/0:4,0:4:12:0,12,127	0/0:3,0:3:9:0,9,92	1/1:0,3:3:9:92,9,0	0/0:1,0:1:3:0,3,32	0/0:5,0:5:15:0,15,149	1/1:0,2:2:6:62,6,0	0/0:1,0:1:3:0,3,33	0/0:6,0:6:18:0,18,172	0/0:2,0:2:6:0,6,62	0/0:1,0:1:3:0,3,33	0/0:3,0:3:9:0,9,90	0/0:3,0:3:9:0,9,94	./.:.:.:.:.	0/0:4,0:4:9:0,9,104	0/0:2,0:2:6:0,6,57	0/0:4,0:4:12:0,12,120	0/0:4,0:4:12:0,12,122	0/0:1,0:1:3:0,3,31	0/0:11,0:11:18:0,18,255	0/0:7,0:7:15:0,15,183	0/0:4,0:4:6:0,6,89	0/0:5,0:5:9:0,9,120	0/0:5,0:5:15:0,15,149	./.:.:.:.:.	./.:.:.:.:.	0/0:35,0:35:99:0,105,1184
chr2	22857862	.	G	T	561.76	.	AC=13;AF=0.051;AN=254;BaseQRankSum=0.877;DP=925;Dels=0.00;FS=0.000;HaplotypeScore=0.1381;InbreedingCoeff=0.3721;MLEAC=10;MLEAF=0.039;MQ=59.03;MQ0=0;MQRankSum=0.296;QD=19.37;ReadPosRankSum=-0.686	GT:AD:DP:GQ:PL	0/0:55,0:55:99:0,165,1711	0/0:18,0:18:54:0,54,546	0/0:17,0:17:48:0,48,496	0/0:57,0:57:99:0,165,1669	0/0:9,0:9:27:0,27,273	0/0:18,0:18:54:0,54,539	0/0:7,0:7:21:0,21,216	./.:.:.:.:.	./.:.:.:.:.	0/0:15,0:15:45:0,45,458	0/0:1,0:1:3:0,3,32	0/0:17,0:17:39:0,39,445	0/0:18,0:18:54:0,54,551	0/0:2,0:2:6:0,6,59	0/0:25,0:25:75:0,75,754	0/0:16,0:16:48:0,48,470	0/0:19,0:19:54:0,54,543	0/0:2,0:2:6:0,6,63	0/0:1,0:1:3:0,3,30	0/0:11,0:11:24:0,24,267	0/0:3,0:3:9:0,9,93	0/0:8,0:8:21:0,21,228	0/0:16,0:16:48:0,48,488	0/0:19,0:19:51:0,51,548	0/0:3,0:3:9:0,9,95	0/0:18,0:18:48:0,48,500	0/0:21,0:21:63:0,63,641	0/0:6,0:6:18:0,18,186	0/0:1,0:1:3:0,3,32	0/0:15,0:15:33:0,33,369	0/0:6,0:6:18:0,18,192	0/0:1,0:1:3:0,3,33	0/0:16,0:16:45:0,45,467	0/0:2,0:2:6:0,6,63	0/0:15,0:15:39:0,39,401	0/0:3,0:3:9:0,9,94	0/0:17,0:17:48:0,48,508	0/0:9,0:9:27:0,27,269	0/0:14,0:14:42:0,42,414	0/0:4,0:4:12:0,12,123	0/0:2,0:2:6:0,6,63	0/0:10,0:10:27:0,27,289	0/0:16,0:16:45:0,45,469	0/0:17,0:17:48:0,48,512	0/0:24,0:24:66:0,66,681	0/0:13,0:13:30:0,30,331	0/0:7,0:7:21:0,21,211	1/1:0,2:2:6:66,6,0	0/0:1,0:1:3:0,3,32	0/0:3,0:3:6:0,6,74	./.:.:.:.:.	0/0:4,0:4:12:0,12,117	0/0:3,0:3:9:0,9,88	0/0:2,0:2:6:0,6,61	1/1:0,4:4:12:120,12,0	0/0:4,0:4:12:0,12,124	1/1:0,6:6:18:175,18,0	1/1:0,5:5:15:151,15,0	0/0:4,0:4:12:0,12,117	1/1:0,5:5:15:160,15,0	0/0:2,0:2:6:0,6,58	0/0:2,0:2:6:0,6,59	0/0:8,0:8:24:0,24,229	0/0:3,0:3:6:0,6,76	0/0:4,0:4:12:0,12,120	0/0:3,0:3:9:0,9,93	0/0:2,0:2:6:0,6,63	0/0:7,0:7:21:0,21,215	0/0:3,0:3:9:0,9,92	0/0:3,0:3:9:0,9,92	0/0:2,0:2:6:0,6,63	0/0:1,0:1:3:0,3,28	0/0:1,0:1:3:0,3,29	0/0:6,0:6:15:0,15,161	0/0:4,0:4:12:0,12,115	0/0:2,0:2:6:0,6,61	0/0:4,0:4:12:0,12,122	0/0:2,0:2:6:0,6,62	1/1:0,2:2:6:61,6,0	0/0:3,0:3:6:0,6,74	./.:.:.:.:.	0/0:2,0:2:6:0,6,57	0/0:4,0:4:12:0,12,125	0/0:2,0:2:6:0,6,55	0/0:2,0:2:6:0,6,57	0/0:4,0:4:12:0,12,128	0/0:1,0:1:3:0,3,31	0/0:4,0:4:12:0,12,127	0/0:3,0:3:9:0,9,97	0/1:4,1:5:17:17,0,114	0/0:2,0:2:6:0,6,59	0/0:2,0:2:6:0,6,60	0/0:8,0:8:24:0,24,235	./.:.:.:.:.	./.:.:.:.:.	0/0:1,0:1:3:0,3,32	0/0:4,0:4:12:0,12,121	0/0:3,0:3:9:0,9,94	0/0:5,0:5:12:0,12,117	0/0:4,0:4:12:0,12,120	0/0:3,0:3:9:0,9,97	./.:.:.:.:.	0/0:4,0:4:12:0,12,119	0/0:4,0:4:12:0,12,124	0/0:2,0:2:6:0,6,63	0/0:10,0:10:30:0,30,305	0/0:2,0:2:6:0,6,64	0/0:7,0:7:21:0,21,208	0/0:3,0:3:9:0,9,86	0/0:1,0:1:3:0,3,33	0/0:8,0:8:24:0,24,225	0/0:3,0:3:9:0,9,87	0/0:4,0:4:9:0,9,102	0/0:9,0:9:27:0,27,264	0/0:7,0:7:21:0,21,218	0/0:2,0:2:6:0,6,59	0/0:5,0:5:15:0,15,155	0/0:6,0:6:15:0,15,167	0/0:2,0:2:6:0,6,60	0/0:3,0:3:9:0,9,95	0/0:4,0:4:12:0,12,119	0/0:2,0:2:6:0,6,60	0/0:7,0:7:21:0,21,217	0/0:6,0:6:18:0,18,195	0/0:4,0:4:12:0,12,119	0/0:4,0:4:12:0,12,119	0/0:2,0:2:6:0,6,60	0/0:2,0:2:6:0,6,61	0/0:3,0:3:9:0,9,91	./.:.:.:.:.	0/0:2,0:2:3:0,3,45	0/0:4,0:4:6:0,6,89	0/0:2,0:2:3:0,3,45	./.:.:.:.:.	./.:.:.:.:.	0/0:1,0:1:3:0,3,30	0/0:40,0:40:99:0,120,1288
chr2	22860901	.	T	A	1963.37	.	AC=23;AF=0.086;AN=268;BaseQRankSum=-4.609;DP=892;Dels=0.00;FS=8.180;HaplotypeScore=0.0967;InbreedingCoeff=0.4678;MLEAC=22;MLEAF=0.082;MQ=59.70;MQ0=0;MQRankSum=0.403;QD=23.66;ReadPosRankSum=0.330	GT:AD:DP:GQ:PL	0/0:55,0:55:99:0,165,1787	0/0:23,0:23:66:0,66,703	0/0:19,0:19:51:0,51,543	0/0:23,0:23:66:0,66,702	1/1:0,17:17:51:504,51,0	0/0:8,0:8:24:0,24,254	0/0:18,0:18:54:0,54,565	0/0:2,0:2:6:0,6,67	0/0:2,0:2:6:0,6,51	0/0:15,0:15:45:0,45,453	0/0:1,0:1:3:0,3,29	0/0:16,0:17:36:0,36,429	0/0:9,0:9:27:0,27,275	0/0:1,0:1:3:0,3,35	0/0:13,0:13:36:0,36,390	0/0:11,0:11:30:0,30,323	0/0:16,0:16:45:0,45,480	0/0:2,0:2:6:0,6,63	0/0:5,0:5:9:0,9,119	0/0:4,0:4:9:0,9,102	0/0:2,0:2:6:0,6,61	0/0:9,0:9:27:0,27,275	0/0:23,0:23:63:0,63,688	0/0:12,0:12:36:0,36,379	0/0:1,0:1:3:0,3,32	0/0:23,0:23:69:0,69,713	1/1:0,10:10:27:278,27,0	0/0:3,0:3:9:0,9,96	0/0:1,0:1:3:0,3,32	0/0:18,0:18:54:0,54,558	0/0:4,0:4:12:0,12,137	0/0:6,0:6:18:0,18,189	0/0:11,0:11:27:0,27,312	0/0:4,0:4:12:0,12,127	0/0:6,0:6:18:0,18,186	0/1:1,1:2:25:25,0,26	0/0:14,0:14:39:0,39,424	1/1:0,8:8:24:237,24,0	1/1:0,15:15:39:422,39,0	0/0:3,0:3:9:0,9,96	0/0:2,0:2:6:0,6,63	0/0:20,0:20:60:0,60,622	0/0:15,0:15:45:0,45,464	0/0:8,0:8:21:0,21,231	0/0:15,0:15:42:0,42,456	0/0:19,0:19:51:0,51,558	0/0:12,0:12:30:0,30,339	0/0:2,0:2:6:0,6,60	./.:.:.:.:.	0/0:3,0:3:9:0,9,96	0/0:2,0:2:3:0,3,45	0/0:3,0:3:9:0,9,96	0/0:5,0:5:15:0,15,160	0/0:2,0:2:6:0,6,64	0/0:5,0:5:15:0,15,154	0/0:2,0:2:6:0,6,67	0/0:2,0:2:6:0,6,66	0/0:9,0:9:27:0,27,280	0/0:1,0:1:3:0,3,32	0/0:8,0:8:24:0,24,252	0/0:6,0:6:18:0,18,192	0/0:2,0:2:6:0,6,62	0/0:5,0:5:15:0,15,154	0/0:3,0:3:9:0,9,96	0/0:5,0:5:15:0,15,159	0/0:3,0:3:9:0,9,94	0/0:2,0:2:6:0,6,65	1/1:0,5:5:15:146,15,0	0/0:3,0:3:9:0,9,95	./.:.:.:.:.	0/0:3,0:3:9:0,9,95	0/0:1,0:1:3:0,3,31	0/0:5,0:5:15:0,15,160	0/0:7,0:7:21:0,21,211	0/0:4,0:4:12:0,12,128	0/0:3,0:3:9:0,9,96	0/0:6,0:6:18:0,18,184	0/0:3,0:3:9:0,9,93	0/0:1,0:1:3:0,3,31	0/0:3,0:3:6:0,6,75	0/0:1,0:1:3:0,3,32	0/0:1,0:1:3:0,3,31	0/0:6,0:6:18:0,18,193	0/0:3,0:3:9:0,9,97	0/0:1,0:1:3:0,3,30	0/0:6,0:6:18:0,18,184	0/0:5,0:5:15:0,15,159	0/0:4,0:4:12:0,12,125	0/0:1,0:1:3:0,3,32	0/0:2,0:2:6:0,6,66	0/0:3,0:3:9:0,9,95	./.:.:.:.:.	0/0:3,0:3:9:0,9,99	0/0:3,0:3:9:0,9,97	0/0:1,0:1:3:0,3,32	0/0:4,0:4:12:0,12,107	0/0:5,0:5:15:0,15,167	0/0:8,0:8:24:0,24,258	0/0:2,0:2:6:0,6,63	1/1:0,1:1:3:31,3,0	1/1:0,6:6:18:184,18,0	0/0:2,0:2:6:0,6,61	0/0:3,0:3:9:0,9,93	0/0:4,0:4:12:0,12,129	0/0:2,0:2:6:0,6,61	0/0:4,0:4:12:0,12,123	0/0:6,0:6:18:0,18,187	0/0:9,0:9:27:0,27,280	0/1:2,1:3:23:23,0,52	0/0:4,0:4:12:0,12,120	0/0:5,0:5:15:0,15,156	0/1:2,1:3:23:23,0,53	1/1:0,3:3:9:91,9,0	0/0:6,0:6:18:0,18,187	1/1:0,7:7:21:208,21,0	1/1:0,3:3:9:94,9,0	0/0:1,0:1:3:0,3,31	0/0:6,0:6:18:0,18,185	0/0:4,0:4:12:0,12,123	0/0:2,0:2:6:0,6,61	0/0:6,0:6:18:0,18,186	0/0:4,0:4:12:0,12,128	0/0:8,0:8:24:0,24,257	0/0:2,0:2:6:0,6,62	0/0:1,0:1:3:0,3,31	0/0:5,0:5:15:0,15,153	0/0:5,0:5:15:0,15,155	0/0:2,0:2:6:0,6,62	0/0:5,0:5:15:0,15,157	0/0:2,0:2:6:0,6,64	0/0:3,0:3:6:0,6,75	0/0:12,0:12:21:0,21,270	0/0:4,0:4:9:0,9,108	0/0:4,0:4:9:0,9,107	0/0:8,0:8:15:0,15,197	0/0:4,0:4:12:0,12,125	0/0:33,0:33:99:0,99,1108
chr2	22865089	.	G	C	5931.79	.	AC=85;AF=0.324;AN=262;BaseQRankSum=-3.264;DP=789;Dels=0.00;FS=3.906;HaplotypeScore=0.0717;InbreedingCoeff=0.6970;MLEAC=77;MLEAF=0.294;MQ=59.84;MQ0=0;MQRankSum=1.113;QD=26.84;ReadPosRankSum=0.333	GT:AD:DP:GQ:PL	0/0:34,0:34:99:0,102,1108	0/0:11,0:11:33:0,33,354	0/0:7,0:7:21:0,21,220	0/0:24,0:24:72:0,72,759	1/1:0,11:11:33:337,33,0	0/0:10,0:10:30:0,30,326	0/0:12,0:12:36:0,36,355	1/1:0,1:1:3:31,3,0	./.:.:.:.:.	1/1:0,18:18:54:549,54,0	1/1:0,1:1:3:32,3,0	0/0:15,0:15:45:0,45,470	1/1:0,11:11:33:349,33,0	./.:.:.:.:.	1/1:0,23:23:60:635,60,0	1/1:0,14:14:42:426,42,0	1/1:0,14:14:42:424,42,0	0/1:3,1:4:15:15,0,85	0/0:4,0:4:12:0,12,121	0/0:8,0:8:24:0,24,257	0/0:1,0:1:3:0,3,32	0/0:15,0:15:45:0,45,459	0/0:27,0:27:81:0,81,869	0/0:20,0:20:60:0,60,612	0/0:3,0:3:9:0,9,97	0/0:15,0:15:39:0,39,446	0/0:19,0:19:51:0,51,568	1/1:0,1:1:3:25,3,0	1/1:0,1:1:3:31,3,0	1/1:0,14:14:42:432,42,0	1/1:0,4:4:12:122,12,0	1/1:0,2:2:6:64,6,0	1/1:0,19:19:57:590,57,0	1/1:0,1:1:3:29,3,0	0/0:11,0:11:30:0,30,344	0/0:7,0:7:21:0,21,223	0/0:23,0:23:69:0,69,716	0/0:3,0:3:9:0,9,94	1/1:0,5:5:15:154,15,0	1/1:0,3:3:9:95,9,0	1/1:0,3:3:9:93,9,0	0/0:6,0:6:18:0,18,189	0/0:17,0:17:51:0,51,553	0/0:12,0:12:36:0,36,384	0/0:12,0:12:36:0,36,381	0/0:16,0:16:48:0,48,498	0/0:4,0:4:9:0,9,108	0/0:5,0:5:15:0,15,169	1/1:0,2:2:6:57,6,0	0/0:3,0:3:9:0,9,92	0/0:1,0:1:3:0,3,31	0/0:4,0:4:12:0,12,125	1/1:0,2:2:6:62,6,0	0/0:4,0:4:12:0,12,128	0/0:3,0:3:9:0,9,92	1/1:0,1:1:3:34,3,0	0/0:7,0:7:18:0,18,209	0/0:3,0:3:9:0,9,95	./.:.:.:.:.	0/0:3,0:3:9:0,9,97	1/1:0,3:3:9:93,9,0	1/1:0,5:5:15:151,15,0	1/1:0,6:6:18:175,18,0	0/0:4,0:4:12:0,12,124	./.:.:.:.:.	1/1:0,3:3:9:96,9,0	1/1:0,2:2:6:60,6,0	0/0:3,0:3:9:0,9,90	0/0:2,0:2:6:0,6,61	0/0:3,0:3:9:0,9,93	0/0:3,0:3:9:0,9,94	0/0:2,0:2:6:0,6,64	0/0:1,0:1:3:0,3,33	0/0:3,0:3:9:0,9,97	0/0:1,0:1:3:0,3,34	0/0:2,0:2:6:0,6,60	0/0:4,0:4:12:0,12,126	0/0:5,0:5:15:0,15,157	0/0:3,0:3:9:0,9,96	0/0:8,0:8:18:0,18,217	0/0:1,0:1:3:0,3,33	0/0:3,0:3:9:0,9,95	0/0:2,0:2:6:0,6,59	0/0:3,0:3:9:0,9,95	0/0:3,0:3:9:0,9,95	0/0:5,0:5:15:0,15,168	./.:.:.:.:.	0/0:3,0:3:9:0,9,97	1/1:0,1:1:3:32,3,0	1/1:0,1:1:3:34,3,0	1/1:0,2:2:6:65,6,0	0/0:3,0:3:9:0,9,97	1/1:0,4:4:12:126,12,0	1/1:0,2:2:6:69,6,0	1/1:0,2:2:6:66,6,0	1/1:0,2:2:6:63,6,0	1/1:0,2:2:6:60,6,0	0/0:1,0:1:3:0,3,33	1/1:0,1:1:3:30,3,0	0/0:3,0:3:9:0,9,97	0/0:4,0:4:12:0,12,129	1/1:0,3:3:9:93,9,0	1/1:0,2:2:6:65,6,0	0/0:4,0:4:12:0,12,117	0/0:3,0:3:9:0,9,92	0/0:5,0:5:15:0,15,159	0/0:9,0:9:27:0,27,292	0/0:1,0:1:3:0,3,33	0/1:2,1:3:24:24,0,39	0/0:2,0:2:6:0,6,55	0/0:4,0:4:12:0,12,128	0/1:2,1:3:25:25,0,39	1/1:0,4:4:12:126,12,0	1/1:0,5:5:15:162,15,0	1/1:0,7:7:21:221,21,0	0/0:7,0:7:18:0,18,201	1/1:0,3:3:9:92,9,0	0/0:4,0:4:12:0,12,126	0/0:5,0:5:15:0,15,160	0/0:2,0:2:6:0,6,63	0/0:3,0:3:9:0,9,92	0/0:4,0:4:12:0,12,128	0/0:5,0:5:15:0,15,157	0/0:1,0:1:3:0,3,32	0/0:8,0:8:24:0,24,245	0/0:4,0:4:12:0,12,126	0/0:2,0:2:6:0,6,64	0/0:3,0:3:9:0,9,94	0/0:4,0:4:12:0,12,122	0/0:2,0:2:3:0,3,45	0/0:2,0:2:3:0,3,31	0/0:5,0:5:12:0,12,138	0/0:3,0:3:6:0,6,75	0/0:4,0:4:6:0,6,89	0/0:4,0:4:6:0,6,89	./.:.:.:.:.	0/0:24,0:24:72:0,72,810
chr2	22865459	.	G	A	370.1	.	AC=13;AF=0.054;AN=242;DP=649;Dels=0.00;FS=8.200;HaplotypeScore=0.1035;InbreedingCoeff=0.3096;MLEAC=9;MLEAF=0.037;MQ=59.35;MQ0=0;QD=18.50	GT:AD:DP:GQ:PL	0/0:35,0:35:96:0,96,1078	0/0:20,0:20:57:0,57,581	0/0:13,0:13:39:0,39,419	0/0:19,0:19:57:0,57,600	0/0:10,0:10:30:0,30,319	0/0:6,0:6:18:0,18,192	0/0:3,0:3:9:0,9,97	./.:.:.:.:.	0/0:1,0:1:3:0,3,35	0/0:11,0:11:33:0,33,337	./.:.:.:.:.	0/0:10,0:10:27:0,27,287	0/0:11,0:11:33:0,33,343	./.:.:.:.:.	0/0:11,0:11:33:0,33,350	0/0:11,0:11:30:0,30,330	0/0:8,0:8:24:0,24,250	./.:.:.:.:.	0/0:5,0:5:12:0,12,141	./.:.:.:.:.	0/0:3,0:3:9:0,9,94	0/0:2,0:2:6:0,6,55	0/0:12,0:12:33:0,33,355	0/0:10,0:11:30:0,30,306	1/1:0,1:1:3:32,3,0	0/0:14,0:14:42:0,42,436	0/0:11,0:11:33:0,33,352	0/0:4,0:4:12:0,12,134	0/0:1,0:1:3:0,3,33	0/0:12,0:12:36:0,36,373	0/0:5,0:5:15:0,15,171	0/0:4,0:4:12:0,12,124	0/0:12,0:12:36:0,36,367	0/0:3,0:3:9:0,9,104	0/0:5,0:5:15:0,15,158	./.:.:.:.:.	0/0:16,0:16:48:0,48,498	0/0:8,0:8:24:0,24,249	0/0:6,0:6:18:0,18,190	0/0:3,0:3:9:0,9,96	0/0:5,0:5:15:0,15,167	0/0:5,0:5:15:0,15,157	0/0:23,0:23:60:0,60,645	0/0:9,0:9:27:0,27,283	0/0:10,0:10:30:0,30,311	0/0:15,0:15:39:0,39,446	0/0:1,0:1:3:0,3,33	0/0:5,0:5:15:0,15,164	0/0:1,0:1:3:0,3,31	0/0:2,0:2:6:0,6,65	0/0:1,0:1:3:0,3,35	0/0:1,0:1:3:0,3,29	0/0:1,0:1:3:0,3,31	0/0:1,0:1:3:0,3,32	0/0:5,0:5:15:0,15,157	0/0:5,0:5:15:0,15,165	0/0:2,0:2:3:0,3,45	0/0:5,0:5:12:0,12,140	0/0:2,0:2:6:0,6,66	0/0:3,0:3:9:0,9,96	./.:.:.:.:.	0/0:3,0:3:9:0,9,92	0/0:3,0:3:9:0,9,97	1/1:0,4:4:12:120,12,0	0/0:2,0:2:6:0,6,63	0/0:1,0:1:3:0,3,31	0/0:2,0:2:6:0,6,65	0/0:3,0:3:9:0,9,94	0/0:5,0:5:12:0,12,139	0/0:3,0:3:9:0,9,101	0/0:1,0:1:3:0,3,32	0/0:2,0:2:6:0,6,63	0/0:2,0:2:6:0,6,61	0/0:1,0:1:3:0,3,31	0/0:1,0:1:3:0,3,31	1/1:0,3:3:9:91,9,0	0/0:4,0:4:12:0,12,121	0/0:2,0:2:6:0,6,63	./.:.:.:.:.	0/0:3,0:3:9:0,9,93	0/0:1,0:1:3:0,3,32	0/0:3,0:3:9:0,9,93	0/0:2,0:2:6:0,6,67	0/0:3,0:3:9:0,9,92	./.:.:.:.:.	1/1:0,5:5:15:154,15,0	./.:.:.:.:.	0/0:1,0:1:3:0,3,32	0/0:7,0:7:21:0,21,222	0/0:5,0:5:15:0,15,150	./.:.:.:.:.	0/0:1,0:1:3:0,3,29	0/0:5,0:5:15:0,15,156	./.:.:.:.:.	0/0:1,0:1:3:0,3,32	0/0:3,0:3:9:0,9,101	0/0:3,0:3:9:0,9,100	1/1:0,2:2:6:63,6,0	0/0:2,0:2:6:0,6,66	0/0:3,0:3:9:0,9,97	0/0:4,0:4:12:0,12,129	0/0:3,0:3:9:0,9,97	0/0:7,0:7:21:0,21,212	0/0:1,0:1:3:0,3,34	0/0:1,0:1:3:0,3,32	0/0:4,0:4:12:0,12,125	0/0:9,0:9:27:0,27,290	0/0:4,0:4:12:0,12,118	0/0:4,0:4:12:0,12,129	1/1:0,2:2:6:57,6,0	0/1:2,1:3:23:23,0,53	0/0:4,0:4:12:0,12,130	0/0:5,0:5:15:0,15,156	0/0:5,0:5:15:0,15,155	0/0:2,0:2:6:0,6,63	0/0:3,0:3:9:0,9,94	./.:.:.:.:.	0/0:1,0:1:3:0,3,32	0/0:2,0:2:6:0,6,61	0/0:1,0:1:3:0,3,32	0/0:3,0:3:9:0,9,92	0/0:3,0:3:9:0,9,98	0/0:2,0:2:6:0,6,60	0/0:2,0:2:6:0,6,59	0/0:6,0:6:18:0,18,184	./.:.:.:.:.	0/0:3,0:3:9:0,9,97	0/0:2,0:2:3:0,3,45	0/0:4,0:4:12:0,12,124	0/0:5,0:5:9:0,9,122	0/0:4,0:4:6:0,6,89	./.:.:.:.:.	0/0:5,0:5:9:0,9,117	0/0:11,0:11:24:0,24,293	./.:.:.:.:.	0/0:2,0:2:3:0,3,45	0/0:30,0:31:90:0,90,1017
chr2	22865901	.	C	T	2141.24	.	AC=32;AF=0.129;AN=248;BaseQRankSum=-1.167;DP=645;Dels=0.00;FS=13.967;HaplotypeScore=0.0511;InbreedingCoeff=0.5145;MLEAC=31;MLEAF=0.125;MQ=59.69;MQ0=0;MQRankSum=0.783;QD=24.06;ReadPosRankSum=0.406	GT:AD:DP:GQ:PL	0/0:34,0:34:99:0,102,1073	0/0:15,0:15:45:0,45,464	0/0:14,0:14:39:0,39,418	0/0:19,0:19:54:0,54,579	1/1:0,8:8:24:237,24,0	0/0:3,0:3:9:0,9,93	0/0:8,0:8:24:0,24,237	./.:.:.:.:.	0/0:1,0:1:3:0,3,24	1/1:0,11:11:33:337,33,0	./.:.:.:.:.	0/0:13,0:13:36:0,36,378	0/0:11,0:11:33:0,33,340	./.:.:.:.:.	0/0:14,0:14:42:0,42,430	0/0:10,0:10:30:0,30,293	1/1:0,9:9:27:285,27,0	./.:.:.:.:.	0/0:5,0:5:12:0,12,140	0/0:1,0:1:3:0,3,31	0/0:2,0:2:6:0,6,62	0/0:2,0:2:6:0,6,63	0/0:12,0:12:33:0,33,357	0/0:14,0:14:42:0,42,439	0/0:1,0:1:3:0,3,32	0/0:10,0:10:27:0,27,291	0/0:9,0:9:27:0,27,270	0/0:3,0:3:9:0,9,89	0/0:1,0:1:3:0,3,32	1/1:0,6:6:18:178,18,0	1/1:0,3:3:9:94,9,0	0/0:1,0:1:3:0,3,32	0/0:7,0:7:21:0,21,207	0/0:3,0:3:9:0,9,101	0/0:21,0:21:63:0,63,629	0/0:4,0:4:12:0,12,124	0/0:14,0:14:36:0,36,394	0/0:12,0:12:27:0,27,319	1/1:0,5:5:15:154,15,0	0/1:1,2:3:23:59,0,23	0/0:1,0:1:3:0,3,25	0/0:7,0:7:21:0,21,220	0/0:12,0:12:33:0,33,359	0/0:9,0:9:27:0,27,281	0/0:12,0:12:33:0,33,349	0/0:10,0:10:30:0,30,311	0/0:3,0:3:9:0,9,93	0/0:1,0:1:3:0,3,31	1/1:0,1:1:3:31,3,0	0/0:3,0:3:9:0,9,96	./.:.:.:.:.	0/0:4,0:4:9:0,9,109	1/1:0,3:3:9:92,9,0	0/0:2,0:2:6:0,6,63	0/0:2,0:2:6:0,6,59	0/0:2,0:2:6:0,6,65	0/0:2,0:2:6:0,6,63	0/0:5,0:5:15:0,15,157	0/0:2,0:2:6:0,6,60	0/0:3,0:3:9:0,9,90	0/0:2,0:2:6:0,6,65	./.:.:.:.:.	1/1:0,7:7:21:220,21,0	0/0:3,0:3:6:0,6,76	0/0:2,0:2:6:0,6,49	0/0:3,0:3:9:0,9,89	1/1:0,5:5:15:153,15,0	0/0:1,0:1:3:0,3,30	0/0:2,0:2:6:0,6,59	0/0:3,0:3:9:0,9,92	0/0:2,0:2:6:0,6,63	0/0:6,0:6:18:0,18,178	0/0:1,0:1:3:0,3,33	0/0:7,0:7:21:0,21,218	0/0:4,0:4:12:0,12,127	0/0:2,0:2:6:0,6,56	0/0:2,0:2:6:0,6,57	0/0:3,0:3:9:0,9,92	0/0:2,0:2:6:0,6,63	0/0:3,0:3:9:0,9,95	0/0:4,0:4:12:0,12,124	./.:.:.:.:.	0/0:5,0:5:15:0,15,159	0/0:4,0:4:12:0,12,126	0/0:1,0:1:3:0,3,32	0/0:4,0:4:12:0,12,118	0/0:4,0:4:12:0,12,129	0/0:3,0:3:9:0,9,90	0/0:1,0:1:3:0,3,30	0/0:5,0:5:15:0,15,151	0/0:2,0:2:6:0,6,55	0/0:5,0:5:15:0,15,157	0/0:1,0:1:3:0,3,28	./.:.:.:.:.	0/0:4,0:4:12:0,12,123	0/1:6,2:8:37:37,0,150	0/0:2,0:2:6:0,6,63	0/0:1,0:1:3:0,3,32	0/0:4,0:4:12:0,12,122	0/0:1,0:1:3:0,3,31	0/0:1,0:1:3:0,3,31	1/1:0,3:3:9:93,9,0	0/0:2,0:2:6:0,6,65	0/0:2,0:2:6:0,6,61	0/0:2,0:2:6:0,6,65	0/0:3,0:3:9:0,9,93	./.:.:.:.:.	0/0:4,0:4:12:0,12,119	1/1:0,1:1:3:31,3,0	./.:.:.:.:.	0/0:2,0:2:6:0,6,61	1/1:0,1:1:3:32,3,0	1/1:0,7:7:21:219,21,0	0/0:2,0:2:6:0,6,63	1/1:0,8:8:24:239,24,0	0/0:1,0:1:3:0,3,32	0/0:4,0:4:12:0,12,121	0/0:3,0:3:9:0,9,87	0/0:3,0:3:9:0,9,97	./.:.:.:.:.	0/0:5,0:5:15:0,15,161	0/0:2,0:2:6:0,6,64	0/0:10,0:10:30:0,30,296	0/0:4,0:4:12:0,12,119	0/0:2,0:2:6:0,6,60	0/0:3,0:3:9:0,9,89	0/0:3,0:3:9:0,9,97	0/0:2,0:2:6:0,6,65	0/0:2,0:2:6:0,6,61	./.:.:.:.:.	0/0:2,0:2:3:0,3,45	0/0:2,0:2:3:0,3,45	./.:.:.:.:.	0/0:10,0:10:18:0,18,240	0/0:4,0:4:6:0,6,89	0/0:3,0:3:6:0,6,76	0/0:30,0:30:90:0,90,940
chr2	22867094	.	A	C	2306.82	.	AC=32;AF=0.124;AN=258;BaseQRankSum=-3.539;DP=845;Dels=0.00;FS=1.861;HaplotypeScore=0.0551;InbreedingCoeff=0.6254;MLEAC=28;MLEAF=0.109;MQ=59.79;MQ0=0;MQRankSum=0.624;QD=25.63;ReadPosRankSum=2.226	GT:AD:DP:GQ:PL	0/0:52,0:52:99:0,156,1657	0/0:20,0:20:60:0,60,621	0/0:18,0:18:54:0,54,551	0/0:37,0:37:99:0,111,1132	0/0:15,0:15:45:0,45,458	0/0:5,0:5:15:0,15,155	1/1:0,8:8:24:241,24,0	0/0:6,0:6:18:0,18,185	0/0:2,0:2:6:0,6,65	0/0:14,0:14:36:0,36,400	0/0:1,0:1:3:0,3,32	0/0:13,0:13:39:0,39,403	1/1:0,12:12:30:305,30,0	0/0:1,0:1:3:0,3,22	1/1:0,20:20:60:603,60,0	0/0:9,0:9:27:0,27,275	0/0:8,0:8:21:0,21,229	./.:.:.:.:.	0/0:4,0:4:12:0,12,124	0/0:6,0:6:15:0,15,168	0/0:2,0:2:6:0,6,60	0/0:6,0:6:18:0,18,188	0/0:6,0:6:18:0,18,191	0/0:27,0:27:81:0,81,850	0/0:4,0:4:12:0,12,132	0/0:14,0:14:42:0,42,444	0/0:19,0:19:48:0,48,541	0/0:4,0:4:12:0,12,130	0/0:4,0:4:12:0,12,130	0/0:14,0:14:39:0,39,423	0/0:2,0:2:6:0,6,65	0/0:2,0:2:6:0,6,67	1/1:0,3:3:9:89,9,0	0/0:3,0:3:9:0,9,94	0/0:21,0:21:57:0,57,621	0/0:1,0:1:3:0,3,32	0/0:8,0:8:24:0,24,255	0/0:5,0:5:12:0,12,140	0/0:13,0:13:39:0,39,403	0/0:1,0:1:3:0,3,35	0/0:3,0:3:9:0,9,92	1/1:0,11:11:33:326,33,0	0/0:18,0:18:45:0,45,510	0/0:13,0:13:39:0,39,414	0/0:17,0:17:51:0,51,532	0/0:16,0:16:45:0,45,487	0/0:9,0:9:27:0,27,281	0/0:2,0:2:6:0,6,67	./.:.:.:.:.	0/0:3,0:3:9:0,9,92	./.:.:.:.:.	0/0:7,0:7:21:0,21,210	0/0:4,0:4:12:0,12,122	0/0:4,0:4:12:0,12,125	0/0:6,0:6:15:0,15,173	1/1:0,3:3:9:87,9,0	0/0:3,0:3:9:0,9,98	0/0:5,0:5:15:0,15,146	0/0:4,0:4:12:0,12,119	0/0:2,0:2:6:0,6,64	1/1:0,3:3:9:95,9,0	./.:.:.:.:.	0/0:13,0:13:39:0,39,402	0/0:4,0:4:12:0,12,121	1/1:0,3:3:9:93,9,0	1/1:0,2:2:6:61,6,0	0/0:4,0:4:12:0,12,126	0/0:4,0:4:12:0,12,122	0/0:8,0:8:24:0,24,252	0/0:2,0:2:6:0,6,60	0/0:5,0:5:12:0,12,142	0/0:5,0:5:15:0,15,155	0/0:6,0:6:18:0,18,184	0/0:3,0:3:9:0,9,92	0/0:5,0:5:15:0,15,156	./.:.:.:.:.	0/0:5,0:5:12:0,12,141	0/0:3,0:3:9:0,9,92	0/0:2,0:2:6:0,6,65	0/0:6,0:6:15:0,15,169	./.:.:.:.:.	0/0:1,0:1:3:0,3,31	0/0:5,0:5:15:0,15,156	0/0:2,0:2:6:0,6,61	0/0:6,0:6:18:0,18,185	0/0:3,0:3:9:0,9,95	0/0:1,0:1:3:0,3,32	0/0:4,0:4:12:0,12,121	0/0:5,0:5:15:0,15,152	0/0:9,0:9:27:0,27,290	./.:.:.:.:.	0/0:3,0:3:9:0,9,95	1/1:0,2:2:6:59,6,0	0/0:2,0:2:6:0,6,61	1/1:0,1:1:3:30,3,0	1/1:0,1:1:3:30,3,0	1/1:0,7:7:21:218,21,0	0/0:3,0:3:9:0,9,95	1/1:0,3:3:9:91,9,0	0/0:2,0:2:6:0,6,62	0/0:2,0:2:6:0,6,63	0/0:3,0:3:6:0,6,77	1/1:0,5:5:15:152,15,0	0/0:1,0:1:3:0,3,32	0/0:1,0:1:3:0,3,32	0/0:3,0:3:9:0,9,97	0/0:5,0:5:15:0,15,157	0/0:5,0:5:15:0,15,149	0/0:2,0:2:6:0,6,56	0/0:3,0:3:9:0,9,93	0/0:5,0:5:15:0,15,153	0/0:2,0:2:6:0,6,58	0/0:4,0:4:12:0,12,128	0/0:5,0:5:15:0,15,149	0/0:5,0:5:15:0,15,157	0/0:5,0:5:15:0,15,157	1/1:0,6:6:18:182,18,0	0/0:1,0:1:3:0,3,31	0/0:1,0:1:3:0,3,30	0/0:1,0:1:3:0,3,32	0/0:3,0:3:9:0,9,95	0/0:4,0:4:12:0,12,126	0/0:13,0:13:33:0,33,377	0/0:4,0:4:12:0,12,123	0/0:4,0:4:12:0,12,118	0/0:2,0:2:6:0,6,62	0/0:1,0:1:3:0,3,32	0/0:3,0:3:9:0,9,96	0/0:4,0:4:12:0,12,122	0/0:2,0:2:3:0,3,45	0/0:3,0:3:6:0,6,76	0/0:2,0:2:6:0,6,62	0/0:4,0:4:6:0,6,89	0/0:6,0:6:12:0,12,153	0/0:5,0:5:12:0,12,139	./.:.:.:.:.	0/0:37,0:37:99:0,111,1255
chr2	22867725	.	A	G	3320.54	.	AC=42;AF=0.163;AN=258;BaseQRankSum=4.737;DP=1001;Dels=0.00;FS=16.015;HaplotypeScore=0.1032;InbreedingCoeff=0.6140;MLEAC=38;MLEAF=0.147;MQ=59.76;MQ0=0;MQRankSum=-0.481;QD=23.55;ReadPosRankSum=0.515	GT:AD:DP:GQ:PL	0/0:47,0:47:99:0,141,1441	1/1:0,17:17:51:543,51,0	0/0:21,0:21:60:0,60,625	0/0:41,0:41:99:0,123,1229	0/0:21,0:21:63:0,63,633	0/0:13,0:13:39:0,39,377	0/0:16,0:16:48:0,48,476	0/0:3,0:3:9:0,9,94	0/0:1,0:1:3:0,3,32	0/0:20,0:20:60:0,60,600	0/0:6,0:6:18:0,18,189	0/0:10,0:10:30:0,30,312	0/0:19,0:19:57:0,57,580	./.:.:.:.:.	0/0:24,0:24:63:0,63,665	0/0:18,0:18:54:0,54,543	0/0:24,0:24:66:0,66,697	0/0:2,0:2:6:0,6,63	0/0:13,0:13:39:0,39,402	1/1:0,1:1:3:26,3,0	0/0:3,0:3:9:0,9,95	1/1:0,8:8:24:252,24,0	1/1:0,15:15:45:475,45,0	0/0:30,0:30:90:0,90,902	0/0:2,0:2:6:0,6,62	0/0:15,0:15:45:0,45,435	0/0:17,0:17:45:0,45,480	0/0:9,0:9:27:0,27,284	0/0:1,0:1:3:0,3,28	0/0:21,0:21:63:0,63,614	0/0:4,0:4:9:0,9,83	0/0:6,0:6:18:0,18,189	0/0:17,0:17:51:0,51,508	0/0:4,0:4:12:0,12,122	0/0:18,0:18:54:0,54,542	0/0:5,0:5:15:0,15,149	0/0:10,0:10:24:0,24,270	0/0:10,0:10:27:0,27,295	0/0:15,0:15:45:0,45,439	0/0:3,0:3:9:0,9,83	0/0:4,0:4:12:0,12,126	0/0:13,0:13:39:0,39,388	0/0:13,0:13:36:0,36,373	0/0:26,0:26:78:0,78,786	1/1:0,16:16:48:489,48,0	0/0:17,0:17:51:0,51,516	0/0:8,0:8:24:0,24,246	0/0:2,0:2:6:0,6,63	./.:.:.:.:.	0/0:5,0:5:15:0,15,151	0/0:4,0:4:12:0,12,115	0/0:1,0:1:3:0,3,32	0/0:3,0:3:9:0,9,89	0/0:3,0:3:9:0,9,94	0/0:4,0:4:12:0,12,122	./.:.:.:.:.	0/0:4,0:4:9:0,9,94	0/0:7,0:7:21:0,21,211	0/0:1,0:1:3:0,3,29	0/0:1,0:1:3:0,3,30	0/0:2,0:2:6:0,6,63	0/0:2,0:2:6:0,6,62	0/0:14,0:14:39:0,39,411	0/0:6,0:6:15:0,15,169	0/0:10,0:10:27:0,27,291	0/0:3,0:3:9:0,9,88	0/0:6,0:6:18:0,18,174	0/0:3,0:3:9:0,9,95	0/0:5,0:5:15:0,15,148	1/1:0,2:2:6:61,6,0	1/1:0,2:2:6:62,6,0	0/0:6,0:6:18:0,18,176	1/1:0,5:5:15:158,15,0	0/1:5,1:6:14:14,0,132	0/0:5,0:5:15:0,15,149	0/0:8,0:8:24:0,24,240	0/0:2,0:2:6:0,6,63	1/1:0,1:1:3:31,3,0	0/0:4,0:4:12:0,12,118	0/0:4,0:4:12:0,12,118	0/0:1,0:1:3:0,3,30	./.:.:.:.:.	0/0:4,0:4:12:0,12,131	1/1:0,2:2:6:62,6,0	0/0:3,0:3:9:0,9,92	0/0:2,0:2:6:0,6,63	0/0:3,0:3:9:0,9,95	1/1:0,1:1:3:32,3,0	0/0:4,0:4:12:0,12,118	0/0:6,0:6:18:0,18,187	0/0:5,0:5:15:0,15,151	0/0:5,0:5:12:0,12,136	0/0:2,0:2:6:0,6,61	0/0:3,0:3:9:0,9,93	0/0:4,0:4:12:0,12,124	0/0:4,0:4:12:0,12,130	0/0:2,0:2:6:0,6,66	0/0:2,0:2:6:0,6,61	0/0:1,0:1:3:0,3,31	0/0:3,0:3:9:0,9,86	0/0:4,0:4:12:0,12,127	./.:.:.:.:.	0/0:3,0:3:9:0,9,89	0/1:3,1:4:20:20,0,80	0/0:3,0:3:9:0,9,89	1/1:0,6:6:18:193,18,0	0/1:2,2:4:21:57,0,21	0/0:7,0:7:21:0,21,210	0/0:1,0:1:3:0,3,33	0/0:6,0:6:18:0,18,180	0/0:5,0:5:12:0,12,134	0/0:1,0:1:3:0,3,34	0/0:8,0:8:24:0,24,239	0/0:7,0:7:21:0,21,215	0/0:8,0:8:24:0,24,245	0/0:5,0:5:15:0,15,153	0/0:1,0:1:3:0,3,30	0/0:2,0:2:6:0,6,57	0/0:2,0:2:6:0,6,63	1/1:0,6:6:18:182,18,0	0/0:4,0:4:12:0,12,124	0/1:8,4:12:90:90,0,205	1/1:0,7:7:18:190,18,0	1/1:0,4:4:12:125,12,0	1/1:0,5:5:15:153,15,0	1/1:0,2:2:6:61,6,0	1/1:0,6:6:18:185,18,0	1/1:0,9:9:27:281,27,0	0/0:8,0:8:18:0,18,214	0/0:2,0:2:3:0,3,45	0/0:2,0:2:6:0,6,62	./.:.:.:.:.	0/0:2,0:2:3:0,3,45	0/0:12,0:12:30:0,30,329	./.:.:.:.:.	./.:.:.:.:.	0/0:27,0:27:81:0,81,903
chr2	22874265	.	T	G	3110.73	.	AC=33;AF=0.129;AN=256;BaseQRankSum=-1.597;DP=975;Dels=0.00;FS=2.080;HaplotypeScore=0.1072;InbreedingCoeff=0.6235;MLEAC=29;MLEAF=0.113;MQ=59.67;MQ0=0;MQRankSum=0.776;QD=25.50;ReadPosRankSum=-1.253	GT:AD:DP:GQ:PL	0/0:74,0:74:99:0,223,2303	1/1:0,24:24:72:757,72,0	0/0:16,0:16:48:0,48,501	0/0:42,0:42:99:0,126,1244	0/0:17,0:17:51:0,51,520	0/0:14,0:14:36:0,36,392	0/0:18,0:18:54:0,54,543	0/0:3,0:3:9:0,9,90	0/0:3,0:3:9:0,9,95	0/0:29,0:29:84:0,84,865	0/0:4,0:4:12:0,12,125	0/0:23,0:23:69:0,69,692	0/0:6,0:6:18:0,18,178	0/0:2,0:2:6:0,6,62	0/0:15,0:15:45:0,45,468	0/0:16,0:16:48:0,48,477	0/0:19,0:19:48:0,48,532	0/0:2,0:2:6:0,6,63	0/0:9,0:9:27:0,27,284	1/1:0,4:4:12:122,12,0	0/0:2,0:2:6:0,6,61	0/0:8,0:8:24:0,24,239	1/1:0,21:21:54:591,54,0	0/0:12,0:12:36:0,36,365	0/0:2,0:2:6:0,6,60	1/1:0,14:14:42:433,42,0	0/0:5,0:5:15:0,15,157	0/0:4,0:4:12:0,12,129	0/0:5,0:5:15:0,15,162	0/0:25,0:25:72:0,72,737	0/0:10,0:10:30:0,30,313	0/0:1,0:1:3:0,3,32	0/0:15,0:15:42:0,42,444	0/0:4,0:4:9:0,9,97	0/0:9,0:9:27:0,27,272	0/0:1,0:1:3:0,3,32	0/0:16,0:16:48:0,48,468	0/0:12,0:12:36:0,36,359	0/0:15,0:15:42:0,42,450	0/0:1,0:1:3:0,3,32	0/0:6,0:6:18:0,18,192	0/0:19,0:19:54:0,54,562	0/0:19,0:19:57:0,57,578	0/0:20,0:20:57:0,57,597	1/1:0,16:16:42:452,42,0	0/0:13,0:13:36:0,36,389	0/0:9,0:9:27:0,27,275	0/0:2,0:2:6:0,6,65	0/0:2,0:2:6:0,6,64	0/0:3,0:3:9:0,9,89	./.:.:.:.:.	0/0:4,0:4:12:0,12,118	0/0:3,0:3:9:0,9,94	0/0:1,0:1:3:0,3,31	0/0:3,0:3:9:0,9,95	0/0:4,0:4:12:0,12,124	0/0:5,0:5:15:0,15,154	0/0:4,0:4:12:0,12,122	0/0:1,0:1:3:0,3,30	0/0:9,0:9:27:0,27,284	0/0:3,0:3:9:0,9,90	0/0:1,0:1:3:0,3,32	0/0:11,0:11:33:0,33,335	0/0:5,0:5:15:0,15,150	0/0:4,0:4:12:0,12,107	0/0:2,0:2:6:0,6,64	0/0:2,0:2:6:0,6,65	0/0:3,0:3:9:0,9,88	0/0:2,0:2:6:0,6,59	1/1:0,1:1:3:32,3,0	1/1:0,3:3:9:98,9,0	0/0:1,0:1:3:0,3,31	./.:.:.:.:.	0/1:5,1:6:13:13,0,136	0/0:3,0:3:9:0,9,92	0/0:1,0:1:3:0,3,32	0/0:2,0:2:3:0,3,28	1/1:0,1:1:3:28,3,0	./.:.:.:.:.	0/0:7,0:7:21:0,21,214	0/0:6,0:6:18:0,18,183	./.:.:.:.:.	0/0:4,0:4:12:0,12,127	0/0:7,0:7:15:0,15,166	0/0:3,0:3:9:0,9,89	0/0:6,0:6:18:0,18,178	0/0:3,0:3:9:0,9,95	0/0:4,0:4:12:0,12,122	0/0:6,0:6:18:0,18,180	0/0:6,0:6:18:0,18,191	0/0:2,0:2:6:0,6,64	0/0:5,0:5:15:0,15,156	0/0:7,0:7:21:0,21,214	./.:.:.:.:.	0/0:5,0:5:15:0,15,151	0/0:4,0:4:12:0,12,121	0/0:6,0:6:18:0,18,189	0/0:2,0:2:6:0,6,61	0/0:5,0:5:15:0,15,148	0/0:2,0:2:6:0,6,59	0/0:8,0:8:21:0,21,221	./.:.:.:.:.	0/0:2,0:2:6:0,6,63	1/1:0,3:3:9:91,9,0	./.:.:.:.:.	1/1:0,5:5:15:152,15,0	0/0:3,0:3:9:0,9,93	0/0:6,0:6:18:0,18,184	0/0:2,0:2:6:0,6,64	0/0:2,0:2:6:0,6,61	0/0:6,0:6:18:0,18,178	0/0:2,0:2:6:0,6,64	0/0:11,0:11:30:0,30,320	0/0:8,0:8:24:0,24,240	0/0:4,0:4:12:0,12,126	0/0:3,0:3:9:0,9,96	0/0:5,0:5:15:0,15,149	0/0:2,0:2:6:0,6,61	0/0:4,0:4:12:0,12,122	./.:.:.:.:.	0/0:5,0:5:15:0,15,151	0/0:2,0:2:6:0,6,54	1/1:0,6:6:18:184,18,0	1/1:0,5:5:15:151,15,0	1/1:0,1:1:3:30,3,0	1/1:0,3:3:9:91,9,0	1/1:0,4:4:12:126,12,0	1/1:0,5:5:12:124,12,0	0/0:1,0:1:3:0,3,34	0/0:2,0:2:3:0,3,45	0/0:2,0:2:6:0,6,62	0/0:3,0:4:6:0,6,75	0/0:2,0:2:3:0,3,45	0/0:8,0:8:18:0,18,214	./.:.:.:.:.	0/0:5,0:5:12:0,12,136	0/0:38,0:38:99:0,114,1272
chr2	22874838	.	G	A	1440.77	.	AC=14;AF=0.053;AN=264;BaseQRankSum=2.954;DP=1031;Dels=0.00;FS=11.497;HaplotypeScore=0.2003;InbreedingCoeff=0.4605;MLEAC=11;MLEAF=0.042;MQ=59.72;MQ0=1;MQRankSum=-0.720;QD=26.68;ReadPosRankSum=-0.063	GT:AD:DP:GQ:PL	0/0:47,0:47:99:0,141,1456	0/0:18,0:18:48:0,48,513	0/0:16,0:16:48:0,48,484	0/0:47,0:47:99:0,141,1416	0/0:15,0:15:45:0,45,454	0/0:26,0:26:75:0,75,755	0/0:20,0:20:60:0,60,585	1/1:0,2:2:6:63,6,0	0/0:2,0:2:6:0,6,63	0/0:11,0:11:33:0,33,337	0/0:2,0:2:6:0,6,65	0/0:13,0:13:39:0,39,387	0/0:21,0:21:54:0,54,586	0/0:4,0:4:12:0,12,118	0/0:17,0:17:51:0,51,511	0/0:19,0:19:57:0,57,586	1/1:0,24:24:72:745,72,0	0/0:4,0:4:12:0,12,126	0/0:8,0:8:24:0,24,237	0/0:14,0:15:36:0,36,375	0/0:3,0:3:9:0,9,95	0/0:17,0:17:51:0,51,526	0/0:24,0:24:72:0,72,719	0/0:20,0:20:60:0,60,614	0/0:3,0:3:9:0,9,93	0/0:20,0:20:54:0,54,574	0/0:18,0:18:48:0,48,523	0/0:5,0:5:15:0,15,159	0/0:2,0:2:6:0,6,61	0/0:19,0:20:54:0,54,553	0/0:5,0:5:15:0,15,153	0/0:4,0:4:12:0,12,126	0/0:21,0:21:60:0,60,631	0/0:1,0:1:3:0,3,32	0/0:27,0:27:75:0,75,799	0/0:5,0:5:12:0,12,127	0/0:28,0:28:78:0,78,816	0/0:9,0:9:27:0,27,267	0/0:9,0:9:27:0,27,262	0/0:2,0:2:6:0,6,61	0/0:5,0:5:15:0,15,153	0/0:16,0:16:48:0,48,470	0/0:10,0:10:27:0,27,279	0/0:17,0:17:48:0,48,501	0/0:12,0:12:36:0,36,360	0/0:25,0:25:72:0,72,754	0/0:10,0:10:30:0,30,301	0/0:10,1:11:2:0,2,289	./.:.:.:.:.	0/0:8,0:8:18:0,18,210	./.:.:.:.:.	1/1:0,7:7:18:204,18,0	0/0:3,0:3:9:0,9,91	0/0:6,0:6:18:0,18,189	0/0:3,0:3:9:0,9,86	0/0:5,0:5:15:0,15,160	0/0:1,0:1:3:0,3,32	0/0:2,0:2:6:0,6,59	0/0:2,0:2:6:0,6,63	0/0:3,0:3:9:0,9,93	0/0:2,0:2:6:0,6,63	0/0:3,0:3:9:0,9,90	1/1:0,12:12:36:372,36,0	./.:.:.:.:.	0/0:4,0:5:9:0,9,105	0/0:5,0:5:15:0,15,155	1/1:0,3:3:6:75,6,0	0/0:6,0:6:18:0,18,189	0/0:1,0:1:3:0,3,30	0/0:3,0:3:9:0,9,89	./.:.:.:.:.	0/0:2,0:2:6:0,6,65	0/0:3,0:3:9:0,9,89	0/0:5,0:5:15:0,15,143	0/0:6,0:6:18:0,18,182	0/0:3,0:3:6:0,6,73	0/0:6,0:6:12:0,12,150	0/0:1,0:1:3:0,3,32	0/0:1,0:1:3:0,3,32	0/0:3,0:3:6:0,6,75	./.:.:.:.:.	0/0:5,0:5:15:0,15,153	0/0:6,0:6:18:0,18,187	0/0:7,0:7:18:0,18,200	0/0:5,0:5:15:0,15,148	0/0:4,0:4:12:0,12,129	0/0:6,0:6:18:0,18,184	0/0:6,0:6:18:0,18,181	0/0:5,0:5:15:0,15,154	0/0:4,0:4:12:0,12,118	0/0:1,0:1:3:0,3,32	0/0:4,0:4:12:0,12,120	0/0:2,0:2:6:0,6,63	1/1:0,3:3:9:90,9,0	0/0:2,0:2:6:0,6,63	0/0:2,0:2:6:0,6,61	0/0:3,0:3:9:0,9,95	0/0:1,0:1:3:0,3,33	0/0:3,0:3:9:0,9,95	0/0:2,0:2:6:0,6,61	0/0:8,0:8:24:0,24,247	1/1:0,3:3:9:97,9,0	0/0:7,0:7:21:0,21,211	0/0:2,0:2:6:0,6,63	0/0:3,0:3:9:0,9,85	0/0:6,0:6:18:0,18,182	0/0:10,0:10:30:0,30,320	0/0:7,0:7:21:0,21,214	0/0:1,0:1:3:0,3,31	0/0:7,0:7:18:0,18,198	0/0:4,0:4:12:0,12,118	0/0:1,0:1:3:0,3,32	0/0:6,0:6:18:0,18,180	0/0:4,0:4:12:0,12,120	0/0:3,0:3:9:0,9,91	0/0:4,0:4:12:0,12,119	0/0:4,0:4:12:0,12,122	0/0:3,0:3:9:0,9,89	0/0:4,0:4:12:0,12,126	0/0:6,0:6:18:0,18,185	0/0:7,0:7:21:0,21,214	0/0:2,0:2:6:0,6,60	0/0:5,0:5:15:0,15,158	0/0:2,0:2:6:0,6,63	0/0:5,0:5:15:0,15,148	0/0:5,0:5:15:0,15,151	0/0:3,0:3:6:0,6,75	0/0:2,0:2:6:0,6,61	0/0:5,0:5:15:0,15,151	0/0:2,0:2:3:0,3,45	0/0:5,0:5:9:0,9,102	0/0:3,0:3:6:0,6,74	0/0:4,0:4:9:0,9,101	0/0:5,0:5:12:0,12,134	0/0:2,0:2:3:0,3,45	0/0:4,0:4:6:0,6,89	0/0:16,0:16:42:0,42,447
chr2	22875417	.	G	C	2426.34	.	AC=19;AF=0.074;AN=258;BaseQRankSum=2.594;DP=818;Dels=0.00;FS=14.259;HaplotypeScore=0.0913;InbreedingCoeff=0.4088;MLEAC=16;MLEAF=0.062;MQ=58.76;MQ0=0;MQRankSum=1.027;QD=26.96;ReadPosRankSum=-1.013	GT:AD:DP:GQ:PL	0/0:41,0:41:99:0,123,1326	0/0:16,0:16:45:0,45,486	0/0:15,0:15:39:0,39,420	0/0:31,0:31:93:0,93,978	0/0:10,0:10:30:0,30,316	0/0:6,0:6:18:0,18,185	0/0:15,0:15:45:0,45,479	0/0:2,0:2:6:0,6,66	0/0:2,0:2:6:0,6,67	0/0:15,0:15:45:0,45,473	0/0:1,0:1:3:0,3,32	1/1:0,20:20:51:596,51,0	0/0:6,0:6:18:0,18,190	0/0:2,0:2:6:0,6,67	0/0:25,0:25:66:0,66,742	0/0:7,0:7:21:0,21,221	0/0:16,0:16:42:0,42,471	0/0:3,0:3:9:0,9,96	0/0:10,0:10:21:0,21,256	0/0:4,0:4:12:0,12,130	0/0:3,0:3:9:0,9,100	0/0:10,0:10:30:0,30,297	0/0:13,0:13:36:0,36,400	1/1:0,24:24:66:728,66,0	0/0:1,0:1:3:0,3,32	0/0:20,0:20:51:0,51,589	0/0:8,0:8:24:0,24,248	0/0:3,0:3:9:0,9,97	0/0:4,0:4:12:0,12,125	0/0:13,0:13:33:0,33,379	0/0:2,0:2:6:0,6,67	0/0:1,0:1:3:0,3,32	0/0:15,0:15:39:0,39,439	0/0:3,0:3:9:0,9,97	0/0:15,0:15:45:0,45,472	0/0:2,0:2:6:0,6,65	0/0:17,0:17:48:0,48,515	0/0:12,0:12:33:0,33,366	0/0:10,0:10:30:0,30,316	0/0:2,0:2:6:0,6,66	0/0:4,0:4:12:0,12,127	0/0:14,0:14:42:0,42,453	0/0:19,0:19:57:0,57,590	1/1:0,29:29:81:897,81,0	0/0:14,0:14:42:0,42,440	0/0:16,0:16:42:0,42,460	0/0:11,0:11:33:0,33,346	0/0:2,0:2:6:0,6,63	0/0:3,0:3:9:0,9,97	0/0:3,0:3:9:0,9,97	./.:.:.:.:.	0/0:2,0:2:6:0,6,65	0/0:4,0:4:12:0,12,126	./.:.:.:.:.	1/1:0,1:1:3:32,3,0	0/0:2,0:2:6:0,6,63	1/1:0,1:1:3:34,3,0	1/1:0,4:4:12:130,12,0	0/0:3,0:3:9:0,9,95	1/1:0,2:2:6:64,6,0	0/0:1,0:1:3:0,3,34	0/0:1,0:1:3:0,3,32	0/0:9,0:9:27:0,27,284	0/0:7,0:7:21:0,21,219	0/0:2,0:2:6:0,6,61	0/0:2,0:2:6:0,6,66	0/0:4,0:4:9:0,9,106	0/0:5,0:5:15:0,15,161	0/0:3,0:3:9:0,9,95	0/0:3,0:3:9:0,9,97	0/0:3,0:3:9:0,9,87	./.:.:.:.:.	0/0:1,0:1:3:0,3,34	0/0:4,0:4:12:0,12,133	0/0:5,0:5:15:0,15,162	0/0:2,0:2:6:0,6,67	0/0:4,0:4:12:0,12,122	./.:.:.:.:.	1/1:0,1:1:3:32,3,0	0/0:2,0:2:6:0,6,67	0/0:1,0:1:3:0,3,32	./.:.:.:.:.	0/0:4,0:4:12:0,12,131	0/0:3,0:3:9:0,9,95	0/0:4,0:4:12:0,12,127	0/0:1,0:1:3:0,3,33	0/0:4,0:4:12:0,12,123	0/0:5,0:5:15:0,15,161	0/0:5,0:5:15:0,15,154	0/0:8,0:8:24:0,24,248	0/0:2,0:2:6:0,6,67	0/0:4,0:4:12:0,12,125	0/0:2,0:2:6:0,6,63	0/0:5,0:5:15:0,15,155	0/0:2,0:2:6:0,6,65	0/0:4,0:4:9:0,9,97	0/0:5,0:5:15:0,15,158	0/0:3,0:3:9:0,9,92	0/0:2,0:2:6:0,6,63	0/0:1,0:1:3:0,3,32	0/0:4,0:4:12:0,12,128	0/0:1,0:1:3:0,3,33	0/0:7,0:7:21:0,21,221	0/0:4,0:4:9:0,9,108	0/0:2,0:2:6:0,6,63	0/0:3,0:3:9:0,9,94	0/0:2,0:2:6:0,6,67	0/0:6,0:6:18:0,18,187	0/0:1,0:1:3:0,3,32	0/0:2,0:2:6:0,6,61	0/0:4,0:4:9:0,9,107	0/0:1,0:1:3:0,3,32	0/0:4,0:4:12:0,12,126	0/0:7,0:7:21:0,21,219	0/0:4,0:4:12:0,12,130	0/0:6,0:6:15:0,15,170	0/0:1,0:1:3:0,3,32	0/0:2,0:2:6:0,6,64	0/0:1,0:1:3:0,3,32	0/0:3,0:3:9:0,9,92	0/0:1,0:1:3:0,3,32	0/1:3,3:6:79:79,0,79	0/0:5,0:5:15:0,15,158	0/0:3,0:3:9:0,9,95	0/0:6,0:6:18:0,18,192	0/0:3,0:3:9:0,9,92	1/1:0,2:2:6:69,6,0	0/0:4,0:4:12:0,12,127	0/0:2,0:2:6:0,6,62	./.:.:.:.:.	0/0:2,0:2:3:0,3,45	0/0:2,0:2:3:0,3,45	./.:.:.:.:.	0/0:5,0:5:9:0,9,121	0/0:2,0:2:6:0,6,61	./.:.:.:.:.	0/0:26,0:26:78:0,78,869
chr2	22875442	.	A	G	3492.4	.	AC=53;AF=0.210;AN=252;BaseQRankSum=-4.546;DP=789;Dels=0.00;FS=1.531;HaplotypeScore=0.1149;InbreedingCoeff=0.6562;MLEAC=49;MLEAF=0.194;MQ=58.34;MQ0=0;MQRankSum=0.911;QD=24.95;ReadPosRankSum=0.028	GT:AD:DP:GQ:PL	0/0:45,0:45:99:0,135,1441	0/0:16,0:16:45:0,45,477	0/0:17,0:17:45:0,45,494	0/0:27,0:27:81:0,81,840	1/1:0,14:14:42:415,42,0	0/0:5,0:5:15:0,15,156	0/0:13,0:13:39:0,39,405	0/0:4,0:4:12:0,12,126	0/0:2,0:2:6:0,6,68	1/1:0,14:14:42:403,42,0	1/1:0,2:2:6:66,6,0	0/0:14,0:14:36:0,36,409	0/0:9,0:9:21:0,21,253	0/0:1,0:1:3:0,3,32	0/0:21,0:21:60:0,60,634	1/1:0,7:7:21:219,21,0	0/0:15,0:15:42:0,42,451	0/0:4,0:4:12:0,12,125	0/0:8,0:8:18:0,18,216	0/0:5,0:5:15:0,15,152	0/0:1,0:1:3:0,3,32	0/0:8,0:8:24:0,24,252	0/0:12,0:12:33:0,33,351	0/0:20,0:20:54:0,54,592	./.:.:.:.:.	0/0:15,0:15:39:0,39,431	1/1:0,5:5:12:133,12,0	0/1:2,2:4:49:49,0,57	1/1:0,3:3:9:96,9,0	1/1:0,13:13:30:346,30,0	1/1:0,2:2:6:62,6,0	1/1:0,2:2:6:61,6,0	0/0:11,0:11:33:0,33,339	1/1:0,1:1:3:30,3,0	0/0:18,0:18:54:0,54,545	1/1:0,3:3:9:92,9,0	0/0:11,0:11:30:0,30,322	1/1:0,13:13:39:384,39,0	1/1:0,6:6:18:176,18,0	1/1:0,3:3:9:99,9,0	0/1:1,2:3:23:55,0,23	0/0:10,0:10:30:0,30,312	0/0:11,0:11:33:0,33,346	0/0:27,0:27:72:0,72,786	0/0:13,0:13:39:0,39,419	0/0:18,0:18:45:0,45,490	0/0:7,0:7:21:0,21,220	0/0:3,0:3:9:0,9,95	0/0:2,0:2:6:0,6,61	0/0:4,0:4:12:0,12,121	./.:.:.:.:.	0/0:5,0:5:12:0,12,139	1/1:0,2:2:6:61,6,0	0/0:4,0:4:12:0,12,119	./.:.:.:.:.	0/0:4,0:4:12:0,12,125	0/0:1,0:1:3:0,3,31	0/0:6,0:6:18:0,18,189	0/0:2,0:2:6:0,6,60	0/0:2,0:2:6:0,6,64	0/0:2,0:2:6:0,6,59	./.:.:.:.:.	0/0:7,0:7:21:0,21,215	0/0:7,0:7:21:0,21,221	0/0:3,0:3:9:0,9,95	0/0:4,0:4:9:0,9,105	0/0:2,0:2:3:0,3,45	1/1:0,4:4:12:117,12,0	0/0:4,0:4:12:0,12,124	0/0:3,0:3:9:0,9,95	0/0:2,0:2:6:0,6,62	./.:.:.:.:.	0/0:2,0:2:6:0,6,65	0/0:4,0:4:12:0,12,120	0/0:7,0:7:21:0,21,221	0/0:3,0:3:9:0,9,92	0/0:3,0:3:9:0,9,95	./.:.:.:.:.	0/0:2,0:2:6:0,6,59	0/0:2,0:2:6:0,6,61	0/0:1,0:1:3:0,3,32	./.:.:.:.:.	0/0:7,0:7:21:0,21,221	0/0:2,0:2:6:0,6,67	0/0:4,0:4:12:0,12,121	0/0:5,0:5:15:0,15,154	1/1:0,3:3:9:91,9,0	0/0:4,0:4:12:0,12,122	1/1:0,4:4:12:124,12,0	0/1:1,5:6:14:134,0,14	1/1:0,3:3:9:93,9,0	0/0:7,0:7:21:0,21,201	0/0:5,0:5:15:0,15,164	0/0:4,0:4:12:0,12,122	0/0:2,0:2:6:0,6,65	0/0:4,0:4:12:0,12,123	0/0:4,0:4:12:0,12,127	0/0:2,0:2:6:0,6,61	0/0:1,0:1:3:0,3,32	0/0:2,0:2:6:0,6,63	1/1:0,1:1:3:31,3,0	0/0:1,0:1:3:0,3,31	0/0:6,0:6:18:0,18,186	0/0:5,0:5:12:0,12,138	0/0:2,0:2:6:0,6,61	0/0:2,0:2:6:0,6,59	0/0:3,0:3:9:0,9,89	0/0:3,0:3:9:0,9,92	1/1:0,6:6:18:174,18,0	0/0:3,0:3:9:0,9,88	0/0:7,0:7:18:0,18,200	1/1:0,6:6:18:177,18,0	1/1:0,2:2:6:61,6,0	1/1:0,3:3:9:90,9,0	1/1:0,4:4:12:125,12,0	0/0:3,0:3:9:0,9,94	0/0:4,0:4:12:0,12,128	0/0:1,0:1:3:0,3,30	0/0:1,0:1:3:0,3,29	0/0:2,0:2:6:0,6,65	./.:.:.:.:.	0/0:5,0:5:15:0,15,153	0/0:6,0:6:18:0,18,184	0/0:5,0:5:15:0,15,152	0/0:7,0:7:21:0,21,217	0/0:3,0:3:9:0,9,92	0/0:1,0:1:3:0,3,31	0/0:4,0:4:12:0,12,127	0/0:2,0:2:6:0,6,61	./.:.:.:.:.	0/0:2,0:2:3:0,3,45	0/0:2,0:2:3:0,3,45	./.:.:.:.:.	0/0:4,0:4:9:0,9,107	0/0:2,0:2:6:0,6,61	./.:.:.:.:.	0/0:31,0:31:93:0,93,1047
chr2	22875482	.	C	T	3670.02	.	AC=49;AF=0.193;AN=254;BaseQRankSum=1.701;DP=822;Dels=0.00;FS=1.568;HaplotypeScore=0.1105;InbreedingCoeff=0.6787;MLEAC=45;MLEAF=0.177;MQ=58.48;MQ0=0;MQRankSum=0.735;QD=25.66;ReadPosRankSum=0.448	GT:AD:DP:GQ:PL	0/0:46,0:46:99:0,138,1427	0/0:7,0:7:21:0,21,224	0/0:14,0:14:36:0,36,392	0/0:33,0:33:99:0,99,1016	0/0:8,0:8:24:0,24,247	0/0:13,0:13:39:0,39,398	0/0:17,0:17:42:0,42,463	1/1:0,4:4:12:131,12,0	0/0:3,0:3:9:0,9,95	0/0:11,0:11:33:0,33,338	0/0:3,0:3:9:0,9,97	0/0:14,0:14:33:0,33,383	1/1:0,11:11:27:307,27,0	1/1:0,1:1:3:33,3,0	1/1:0,21:21:63:651,63,0	0/0:6,0:6:18:0,18,183	1/1:0,12:12:33:364,33,0	0/1:3,1:4:20:20,0,79	0/0:6,0:6:15:0,15,175	0/0:5,0:5:15:0,15,154	0/0:2,0:2:6:0,6,65	0/0:5,0:5:12:0,12,123	0/0:18,0:18:48:0,48,536	0/0:18,0:18:42:0,42,471	0/0:1,0:1:3:0,3,30	0/0:26,0:26:72:0,72,771	0/0:8,0:8:21:0,21,238	0/0:6,0:6:18:0,18,186	0/0:2,0:2:6:0,6,59	0/0:7,0:7:21:0,21,216	0/0:5,0:5:15:0,15,160	0/0:4,0:4:12:0,12,132	1/1:0,9:9:21:252,21,0	0/0:1,0:1:3:0,3,33	0/0:18,0:18:51:0,51,540	0/0:6,0:6:18:0,18,198	0/0:10,0:10:27:0,27,288	0/0:10,0:10:27:0,27,288	0/0:5,0:5:15:0,15,158	0/0:4,0:4:12:0,12,126	0/0:2,0:2:6:0,6,65	0/0:13,0:13:39:0,39,400	0/0:13,0:13:39:0,39,380	0/0:22,0:22:60:0,60,643	0/0:12,0:12:30:0,30,334	0/0:20,0:20:48:0,48,531	0/0:7,0:7:21:0,21,218	0/0:1,0:1:3:0,3,32	1/1:0,1:1:3:32,3,0	0/0:6,0:6:18:0,18,184	0/0:2,0:2:6:0,6,59	0/0:5,0:5:12:0,12,139	0/0:3,0:3:9:0,9,99	0/0:5,0:5:15:0,15,157	0/0:3,0:3:9:0,9,92	1/1:0,4:4:12:127,12,0	0/0:3,0:3:9:0,9,97	0/0:7,0:7:18:0,18,194	0/0:2,0:2:6:0,6,67	0/0:4,0:4:12:0,12,125	1/1:0,4:4:12:124,12,0	./.:.:.:.:.	1/1:0,9:9:27:269,27,0	0/0:5,0:5:15:0,15,151	1/1:0,7:7:21:221,21,0	1/1:0,4:4:9:109,9,0	./.:.:.:.:.	0/0:6,0:6:18:0,18,189	0/0:2,0:2:6:0,6,63	0/0:3,0:3:9:0,9,95	0/0:3,0:3:9:0,9,92	./.:.:.:.:.	0/0:3,0:3:9:0,9,95	0/1:2,2:4:46:52,0,46	1/1:0,6:6:18:184,18,0	0/0:4,0:4:12:0,12,125	0/0:5,0:5:15:0,15,148	./.:.:.:.:.	0/0:4,0:4:12:0,12,118	0/0:3,0:3:9:0,9,88	./.:.:.:.:.	./.:.:.:.:.	0/0:6,0:6:18:0,18,191	0/0:1,0:1:3:0,3,28	0/0:4,0:4:12:0,12,121	0/0:5,0:5:15:0,15,155	0/0:2,0:2:6:0,6,64	0/0:4,0:4:12:0,12,122	0/0:1,0:1:3:0,3,31	0/0:5,0:5:15:0,15,160	0/0:6,0:6:18:0,18,191	0/0:8,0:8:24:0,24,247	1/1:0,4:4:12:119,12,0	1/1:0,5:5:15:157,15,0	1/1:0,4:4:12:126,12,0	1/1:0,2:2:6:65,6,0	0/1:1,9:10:1:260,0,1	0/0:2,0:2:6:0,6,64	1/1:0,2:2:6:63,6,0	0/0:2,0:2:6:0,6,61	0/0:2,0:2:6:0,6,64	1/1:0,1:1:3:31,3,0	1/1:0,4:4:12:126,12,0	0/0:3,0:3:6:0,6,76	./.:.:.:.:.	0/0:3,0:3:9:0,9,96	0/0:3,0:3:9:0,9,97	0/0:6,0:6:18:0,18,187	0/0:9,0:9:27:0,27,269	0/0:3,0:3:9:0,9,93	0/0:3,0:3:9:0,9,90	0/0:8,0:8:24:0,24,247	0/0:4,0:4:12:0,12,126	0/0:2,0:2:6:0,6,57	0/0:3,0:3:9:0,9,91	1/1:0,4:4:12:122,12,0	1/1:0,5:5:15:154,15,0	0/0:3,0:3:9:0,9,88	0/0:1,0:1:3:0,3,30	0/0:3,0:3:9:0,9,91	1/1:0,1:1:3:31,3,0	0/0:4,0:4:12:0,12,131	0/0:6,0:6:18:0,18,191	0/0:5,0:5:12:0,12,144	0/0:5,0:5:15:0,15,157	0/0:4,0:4:12:0,12,123	0/0:3,0:3:6:0,6,74	0/0:2,0:2:6:0,6,63	0/0:2,0:2:6:0,6,63	0/0:2,0:2:6:0,6,63	0/0:2,0:2:3:0,3,45	./.:.:.:.:.	./.:.:.:.:.	0/0:3,0:3:6:0,6,74	0/0:1,0:1:3:0,3,30	./.:.:.:.:.	0/0:28,0:28:84:0,84,931
chr2	22877093	.	G	A	1487.19	.	AC=33;AF=0.132;AN=250;BaseQRankSum=-0.495;DP=655;Dels=0.00;FS=0.000;HaplotypeScore=0.1828;InbreedingCoeff=0.5349;MLEAC=27;MLEAF=0.108;MQ=59.57;MQ0=0;MQRankSum=0.081;QD=24.38;ReadPosRankSum=-0.586	GT:AD:DP:GQ:PL	0/0:33,0:33:99:0,99,1032	0/0:19,0:19:57:0,57,593	0/0:15,0:15:45:0,45,463	0/0:22,0:22:63:0,63,665	0/0:7,0:7:21:0,21,214	0/0:8,0:8:21:0,21,234	0/0:11,0:11:33:0,33,329	1/1:0,1:1:3:32,3,0	0/0:2,0:2:6:0,6,63	0/0:10,0:10:30:0,30,302	0/0:3,0:3:9:0,9,94	0/0:9,0:9:27:0,27,276	0/0:6,0:6:18:0,18,186	0/1:1,1:2:26:26,0,26	0/0:15,0:15:45:0,45,467	0/0:10,0:10:24:0,24,275	1/1:0,11:11:33:341,33,0	0/0:4,0:4:12:0,12,129	0/0:2,0:2:6:0,6,64	./.:.:.:.:.	0/0:2,0:2:3:0,3,33	0/0:3,0:3:9:0,9,97	0/0:4,0:4:12:0,12,127	0/0:21,0:21:57:0,57,629	./.:.:.:.:.	0/0:18,0:18:54:0,54,571	0/0:7,0:7:21:0,21,218	0/0:3,0:3:9:0,9,93	0/0:2,0:2:6:0,6,69	0/0:9,0:9:27:0,27,274	0/0:1,0:1:3:0,3,32	0/0:4,1:5:12:0,12,122	1/1:0,8:8:21:237,21,0	0/0:1,0:1:3:0,3,32	0/0:10,0:10:30:0,30,304	0/0:3,0:3:9:0,9,97	0/0:14,0:14:36:0,36,401	0/0:4,0:4:12:0,12,121	0/0:3,0:3:9:0,9,95	0/0:2,0:2:6:0,6,61	0/0:3,0:3:9:0,9,91	0/0:5,0:5:15:0,15,154	0/0:14,0:14:36:0,36,387	0/0:10,0:10:30:0,30,314	0/0:12,0:12:33:0,33,360	0/0:18,0:18:42:0,42,484	0/0:5,0:5:15:0,15,158	./.:.:.:.:.	1/1:0,3:3:9:92,9,0	./.:.:.:.:.	0/0:3,0:3:9:0,9,92	0/0:2,0:2:6:0,6,65	0/0:3,0:3:9:0,9,89	0/0:3,0:3:9:0,9,96	0/0:1,0:1:3:0,3,29	1/1:0,2:2:6:61,6,0	0/0:2,0:2:6:0,6,59	0/0:3,0:3:9:0,9,95	0/0:1,0:1:3:0,3,32	0/0:6,0:6:18:0,18,188	1/1:0,6:6:18:187,18,0	0/0:1,0:1:3:0,3,30	1/1:0,7:7:21:214,21,0	0/0:3,0:3:9:0,9,94	1/1:0,5:5:15:154,15,0	0/0:6,0:6:18:0,18,187	1/1:0,2:2:6:61,6,0	0/0:5,0:5:15:0,15,154	0/0:2,0:2:6:0,6,62	0/0:1,0:1:3:0,3,32	0/0:1,0:1:3:0,3,31	0/0:6,0:6:15:0,15,153	0/0:1,0:1:3:0,3,32	0/0:7,0:7:21:0,21,212	0/0:7,0:7:21:0,21,219	0/0:2,0:2:6:0,6,58	0/0:2,0:2:6:0,6,65	0/0:1,0:1:3:0,3,29	0/0:3,0:3:9:0,9,95	0/0:10,0:10:24:0,24,280	0/0:3,0:3:9:0,9,90	0/0:2,0:2:6:0,6,60	0/0:2,0:2:6:0,6,59	0/0:6,0:6:18:0,18,186	0/0:5,0:5:12:0,12,137	0/0:6,0:6:18:0,18,180	0/0:1,0:1:3:0,3,29	0/0:4,0:4:12:0,12,128	0/0:1,0:1:3:0,3,32	0/0:4,0:4:12:0,12,124	./.:.:.:.:.	./.:.:.:.:.	1/1:0,1:1:3:31,3,0	1/1:0,1:1:3:30,3,0	0/0:2,0:2:6:0,6,61	./.:.:.:.:.	1/1:0,3:3:9:83,9,0	0/0:2,0:2:6:0,6,59	1/1:0,1:1:3:29,3,0	./.:.:.:.:.	0/0:2,0:2:6:0,6,59	1/1:0,1:1:3:30,3,0	1/1:0,4:4:12:118,12,0	0/0:4,0:4:12:0,12,124	0/0:1,0:1:3:0,3,33	0/0:4,0:4:12:0,12,128	0/0:5,0:5:15:0,15,152	./.:.:.:.:.	./.:.:.:.:.	0/0:2,0:2:3:0,3,30	0/0:3,0:3:9:0,9,92	./.:.:.:.:.	0/0:1,0:1:3:0,3,31	0/0:1,0:1:3:0,3,31	0/0:8,0:8:24:0,24,249	0/0:2,0:2:6:0,6,59	1/1:0,3:3:9:93,9,0	0/0:2,0:2:6:0,6,63	0/0:3,0:3:9:0,9,91	0/0:4,0:4:12:0,12,122	0/0:9,0:9:27:0,27,267	0/0:4,0:4:12:0,12,122	0/0:6,0:6:18:0,18,176	0/0:2,0:2:6:0,6,58	0/0:2,0:2:6:0,6,64	0/0:3,0:3:9:0,9,91	0/0:4,0:4:12:0,12,127	0/0:4,0:4:12:0,12,121	0/0:2,0:2:6:0,6,63	0/0:2,0:2:3:0,3,45	0/0:4,0:4:9:0,9,106	0/0:2,0:2:3:0,3,45	./.:.:.:.:.	0/0:8,0:8:12:0,12,179	0/0:4,0:4:6:0,6,89	0/0:3,0:3:6:0,6,74	0/0:18,0:18:54:0,54,587
chr2	22877099	.	C	T	996.37	.	AC=26;AF=0.102;AN=254;BaseQRankSum=-1.463;DP=689;Dels=0.00;FS=2.086;HaplotypeScore=0.2911;InbreedingCoeff=0.4512;MLEAC=21;MLEAF=0.083;MQ=59.59;MQ0=0;MQRankSum=-0.653;QD=21.20;ReadPosRankSum=-0.503	GT:AD:DP:GQ:PL	0/0:38,0:38:99:0,114,1199	0/0:19,0:19:57:0,57,625	0/0:15,0:15:45:0,45,477	0/0:23,0:23:66:0,66,708	0/0:7,0:7:21:0,21,217	0/0:8,0:8:21:0,21,234	0/0:11,0:11:33:0,33,337	1/1:0,1:1:3:32,3,0	0/0:2,0:2:6:0,6,65	0/0:10,0:10:30:0,30,316	0/0:3,0:3:9:0,9,99	0/0:9,0:9:27:0,27,279	0/0:7,0:7:21:0,21,219	0/1:1,1:2:27:27,0,29	0/0:15,0:15:45:0,45,474	0/0:11,0:11:27:0,27,313	0/0:11,0:11:30:0,30,326	0/0:4,0:4:12:0,12,134	0/0:2,0:2:6:0,6,63	./.:.:.:.:.	0/0:2,0:2:6:0,6,70	0/0:6,0:6:18:0,18,190	0/0:4,0:4:12:0,12,127	0/0:21,0:21:54:0,54,605	./.:.:.:.:.	0/0:19,0:19:57:0,57,611	0/0:10,0:10:30:0,30,325	0/0:3,0:3:9:0,9,89	0/0:2,0:2:6:0,6,67	0/0:9,0:9:27:0,27,277	0/0:1,0:1:3:0,3,32	0/1:3,1:4:21:21,0,89	1/1:0,9:9:24:265,24,0	0/0:1,0:1:3:0,3,35	0/0:10,0:10:30:0,30,320	0/0:3,0:3:9:0,9,98	0/0:15,0:15:36:0,36,413	0/0:5,0:5:15:0,15,153	0/0:3,0:3:9:0,9,95	0/0:2,0:2:6:0,6,67	0/0:3,0:3:9:0,9,94	0/0:5,0:5:15:0,15,158	0/0:14,0:14:36:0,36,390	0/0:11,0:11:33:0,33,347	0/0:15,0:15:42:0,42,458	0/0:19,0:19:45:0,45,526	0/0:5,0:5:15:0,15,158	0/0:1,0:1:3:0,3,31	1/1:0,4:4:12:120,12,0	./.:.:.:.:.	0/0:3,0:3:9:0,9,92	0/0:3,0:3:9:0,9,85	0/0:3,0:3:9:0,9,93	0/0:4,0:4:12:0,12,131	0/0:1,0:1:3:0,3,31	1/1:0,1:1:3:32,3,0	0/0:2,0:2:6:0,6,62	0/0:4,0:4:12:0,12,134	0/0:1,0:1:3:0,3,31	0/0:6,0:6:18:0,18,191	1/1:0,6:6:18:182,18,0	0/0:1,0:1:3:0,3,31	0/0:9,0:9:27:0,27,278	0/0:3,0:3:9:0,9,94	1/1:0,5:5:15:151,15,0	0/0:6,0:6:18:0,18,187	1/1:0,2:2:6:59,6,0	0/0:7,0:7:21:0,21,219	0/0:1,0:1:3:0,3,32	0/0:1,0:1:3:0,3,32	0/0:1,0:1:3:0,3,31	0/0:6,0:6:15:0,15,169	0/0:1,0:1:3:0,3,27	0/0:8,0:8:24:0,24,249	0/0:6,0:6:18:0,18,192	0/0:2,0:2:6:0,6,61	0/0:3,0:3:9:0,9,100	0/0:2,0:2:6:0,6,59	0/0:3,0:3:9:0,9,94	0/0:11,0:11:27:0,27,320	0/0:2,0:2:6:0,6,63	0/0:2,0:2:6:0,6,62	0/0:2,0:2:6:0,6,65	0/0:6,0:6:18:0,18,189	0/0:5,0:5:12:0,12,136	0/0:6,0:6:18:0,18,199	0/0:1,0:1:3:0,3,31	0/0:4,0:4:12:0,12,136	0/0:1,0:1:3:0,3,32	0/0:4,0:4:12:0,12,132	./.:.:.:.:.	./.:.:.:.:.	1/1:0,1:1:3:30,3,0	0/0:1,0:1:3:0,3,31	0/0:2,0:2:6:0,6,63	./.:.:.:.:.	1/1:0,3:3:9:83,9,0	0/0:2,0:2:6:0,6,68	1/1:0,1:1:3:31,3,0	./.:.:.:.:.	0/0:2,0:2:6:0,6,63	0/0:1,0:1:3:0,3,31	1/1:0,4:4:12:120,12,0	0/0:5,0:5:15:0,15,161	0/0:1,0:1:3:0,3,32	0/0:5,0:5:15:0,15,153	0/0:5,0:5:15:0,15,160	0/0:1,0:1:3:0,3,35	./.:.:.:.:.	0/0:2,0:2:6:0,6,62	0/0:3,0:3:9:0,9,95	./.:.:.:.:.	0/0:1,0:1:3:0,3,31	0/0:1,0:1:3:0,3,32	0/0:8,0:8:24:0,24,252	0/0:2,0:2:6:0,6,60	1/1:0,4:4:12:128,12,0	0/0:2,0:2:6:0,6,61	0/0:3,0:3:9:0,9,96	0/0:3,0:3:9:0,9,92	0/0:8,0:8:24:0,24,247	0/0:4,0:4:12:0,12,126	0/0:6,0:6:18:0,18,189	0/0:1,0:1:3:0,3,32	0/0:2,0:2:6:0,6,66	0/0:3,0:3:9:0,9,92	0/0:4,0:4:12:0,12,117	0/0:4,0:4:12:0,12,126	0/0:3,0:3:9:0,9,89	0/0:2,0:2:3:0,3,45	0/0:4,0:4:9:0,9,108	0/0:2,0:2:3:0,3,45	./.:.:.:.:.	0/0:8,0:8:12:0,12,179	0/0:4,0:4:6:0,6,89	0/0:5,0:5:9:0,9,121	0/0:17,0:17:51:0,51,577
chr2	22877613	.	A	T	648.72	.	AC=14;AF=0.058;AN=242;BaseQRankSum=-3.209;DP=712;Dels=0.00;FS=0.689;HaplotypeScore=0.2817;InbreedingCoeff=0.2890;MLEAC=10;MLEAF=0.041;MQ=59.09;MQ0=0;MQRankSum=-0.486;QD=18.02;ReadPosRankSum=-0.867	GT:AD:DP:GQ:PL	0/0:32,1:33:71:0,71,1012	0/0:15,0:15:45:0,45,468	0/0:13,0:13:36:0,36,395	0/0:37,0:37:99:0,105,1110	0/0:7,0:7:21:0,21,221	1/1:0,10:10:30:309,30,0	0/0:8,0:8:18:0,18,216	0/0:2,0:2:6:0,6,60	0/0:1,0:1:3:0,3,32	0/0:15,1:16:42:0,42,447	./.:.:.:.:.	0/0:10,0:10:30:0,30,320	0/0:19,0:19:57:0,57,573	./.:.:.:.:.	0/0:20,0:20:57:0,57,588	0/0:15,0:15:45:0,45,462	0/0:10,0:10:30:0,30,316	0/0:1,0:1:3:0,3,31	0/0:6,0:6:18:0,18,184	0/0:2,0:2:6:0,6,59	0/0:1,0:1:3:0,3,32	0/0:4,0:4:12:0,12,128	0/0:14,0:14:39:0,39,414	0/0:16,0:16:42:0,42,461	0/0:2,0:2:6:0,6,65	0/0:22,0:22:60:0,60,655	0/0:12,0:12:36:0,36,377	0/0:3,0:3:9:0,9,97	./.:.:.:.:.	0/0:10,0:10:27:0,27,304	0/0:2,0:2:6:0,6,65	0/0:4,0:4:12:0,12,120	0/0:9,0:9:27:0,27,290	0/0:2,0:2:6:0,6,60	0/0:7,0:7:21:0,21,220	0/0:1,0:1:3:0,3,34	0/0:13,0:13:39:0,39,393	0/0:12,0:12:36:0,36,363	0/0:7,0:7:21:0,21,205	0/0:3,0:3:9:0,9,95	0/0:6,0:6:18:0,18,184	0/0:10,0:10:30:0,30,309	0/0:20,0:20:60:0,60,605	0/0:9,0:9:27:0,27,281	0/0:14,0:14:42:0,42,418	0/1:5,8:13:99:209,0,116	0/0:7,0:7:21:0,21,218	./.:.:.:.:.	./.:.:.:.:.	0/0:4,0:4:12:0,12,128	./.:.:.:.:.	0/0:4,0:4:9:0,9,108	0/0:2,0:2:6:0,6,65	0/0:5,0:5:15:0,15,153	0/0:3,0:3:9:0,9,92	0/0:2,0:2:6:0,6,60	0/0:2,0:2:6:0,6,59	0/0:5,1:6:14:0,14,133	0/0:1,0:1:3:0,3,30	0/0:3,0:3:9:0,9,97	0/0:1,0:1:3:0,3,29	0/0:3,0:3:9:0,9,95	0/0:6,0:6:18:0,18,187	0/0:5,0:5:15:0,15,156	0/0:3,0:3:9:0,9,94	0/0:3,0:3:9:0,9,93	0/0:5,0:5:15:0,15,150	0/0:6,0:6:18:0,18,186	0/0:1,0:1:3:0,3,32	./.:.:.:.:.	0/0:2,0:2:6:0,6,63	0/0:5,0:5:15:0,15,149	./.:.:.:.:.	0/0:2,0:2:6:0,6,61	0/0:1,0:1:3:0,3,29	0/0:4,0:4:12:0,12,130	0/0:1,0:1:3:0,3,33	0/0:1,0:1:3:0,3,32	0/0:3,0:3:9:0,9,94	0/0:3,0:3:9:0,9,96	1/1:0,1:1:3:32,3,0	0/0:1,0:1:3:0,3,32	0/0:1,0:1:3:0,3,32	1/1:0,3:3:9:95,9,0	1/1:0,2:2:6:62,6,0	0/0:3,0:3:9:0,9,87	0/0:2,0:2:6:0,6,61	0/0:4,0:4:12:0,12,127	0/0:5,0:5:15:0,15,158	0/0:5,0:5:15:0,15,160	./.:.:.:.:.	0/0:5,0:5:12:0,12,136	0/0:2,0:2:6:0,6,61	./.:.:.:.:.	0/0:1,0:1:3:0,3,31	./.:.:.:.:.	0/0:4,0:4:12:0,12,121	0/0:2,0:2:6:0,6,65	0/0:1,0:1:3:0,3,29	./.:.:.:.:.	0/0:3,0:3:9:0,9,97	0/0:2,0:2:6:0,6,61	0/0:2,0:2:6:0,6,62	0/0:4,0:4:9:0,9,105	0/0:4,0:4:12:0,12,122	0/0:2,0:2:6:0,6,61	0/1:1,1:2:26:26,0,26	0/0:4,0:4:12:0,12,127	0/0:3,0:3:9:0,9,92	0/0:3,0:3:9:0,9,89	0/0:3,0:3:9:0,9,97	0/0:3,0:3:9:0,9,92	0/0:7,0:7:21:0,21,216	0/0:4,0:4:12:0,12,124	0/0:2,0:2:6:0,6,60	./.:.:.:.:.	0/0:3,0:3:9:0,9,97	0/0:2,0:2:6:0,6,60	0/0:3,0:3:9:0,9,95	./.:.:.:.:.	0/0:3,0:3:9:0,9,90	0/0:4,0:4:12:0,12,125	0/0:2,0:2:6:0,6,60	0/0:4,0:4:9:0,9,107	0/0:3,0:3:9:0,9,92	0/0:3,0:3:9:0,9,94	0/0:5,0:5:15:0,15,162	0/0:3,0:3:9:0,9,95	0/0:3,0:3:9:0,9,95	0/0:4,0:4:6:0,6,89	0/0:2,0:2:3:0,3,45	./.:.:.:.:.	1/1:0,2:2:3:45,3,0	0/0:4,0:4:6:0,6,89	1/1:0,2:2:3:45,3,0	./.:.:.:.:.	0/0:33,0:33:99:0,99,1113
chr2	22878590	.	T	C	3455.75	.	AC=33;AF=0.126;AN=262;BaseQRankSum=-1.796;DP=946;Dels=0.00;FS=10.860;HaplotypeScore=0.0994;InbreedingCoeff=0.5831;MLEAC=32;MLEAF=0.122;MQ=59.68;MQ0=0;MQRankSum=0.828;QD=26.18;ReadPosRankSum=1.221	GT:AD:DP:GQ:PL	0/0:51,0:51:99:0,153,1627	1/1:0,22:22:66:699,66,0	0/0:11,0:11:33:0,33,341	0/0:37,0:37:99:0,111,1132	0/0:11,0:11:33:0,33,346	1/1:0,17:17:48:506,48,0	0/0:23,0:23:69:0,69,713	0/0:5,0:5:15:0,15,161	0/0:2,0:2:6:0,6,64	0/0:24,0:24:72:0,72,748	0/0:4,0:4:12:0,12,120	0/0:16,0:16:48:0,48,489	0/0:19,0:19:57:0,57,592	0/0:2,0:2:6:0,6,61	0/0:15,0:15:42:0,42,450	0/0:12,0:12:36:0,36,373	0/0:12,0:12:33:0,33,354	./.:.:.:.:.	0/0:6,0:6:18:0,18,194	1/1:0,9:9:27:274,27,0	0/0:2,0:2:6:0,6,63	0/0:9,0:9:27:0,27,282	1/1:0,13:13:39:406,39,0	0/0:17,0:17:51:0,51,523	0/0:2,0:2:6:0,6,59	0/0:18,0:18:45:0,45,498	0/0:16,0:16:48:0,48,485	0/0:2,0:2:6:0,6,61	0/0:5,0:5:15:0,15,160	0/0:27,0:27:81:0,81,826	0/0:4,0:4:12:0,12,126	0/0:2,0:2:6:0,6,67	0/0:6,0:6:18:0,18,193	0/0:4,0:4:9:0,9,98	0/0:17,0:17:45:0,45,499	0/0:2,0:2:6:0,6,66	0/0:17,0:17:45:0,45,496	0/0:8,0:8:21:0,21,237	0/0:12,0:12:33:0,33,362	0/0:2,0:2:6:0,6,68	0/0:4,0:4:12:0,12,128	0/0:18,0:18:51:0,51,524	0/0:16,0:17:42:0,42,457	0/0:12,0:12:36:0,36,376	1/1:0,13:13:39:404,39,0	0/0:18,0:18:51:0,51,531	0/0:9,0:9:27:0,27,284	0/0:1,0:1:3:0,3,33	0/0:2,0:2:6:0,6,60	0/0:4,0:4:9:0,9,106	./.:.:.:.:.	0/0:2,0:2:6:0,6,63	0/0:8,0:8:24:0,24,243	0/0:3,0:3:9:0,9,93	0/0:4,0:4:9:0,9,108	0/0:2,0:2:6:0,6,62	0/0:7,0:7:21:0,21,226	0/0:4,0:4:9:0,9,106	0/0:1,0:1:3:0,3,31	0/0:8,0:8:21:0,21,228	0/0:2,0:2:3:0,3,45	0/0:3,0:3:9:0,9,92	0/0:3,0:3:9:0,9,91	0/0:3,0:3:9:0,9,95	0/0:3,0:3:9:0,9,92	0/0:4,0:4:12:0,12,126	0/0:2,0:2:6:0,6,60	0/0:6,0:6:18:0,18,195	0/0:3,0:3:9:0,9,94	0/0:3,0:3:9:0,9,92	1/1:0,2:2:6:61,6,0	0/0:3,0:3:9:0,9,95	1/1:0,1:1:3:32,3,0	0/1:3,4:7:72:105,0,72	0/0:2,0:2:6:0,6,63	0/0:5,0:5:15:0,15,153	0/0:2,0:2:6:0,6,61	1/1:0,3:3:9:96,9,0	./.:.:.:.:.	0/0:3,0:3:9:0,9,97	0/0:2,0:2:6:0,6,62	./.:.:.:.:.	0/0:1,0:1:3:0,3,32	0/0:5,0:5:15:0,15,154	0/1:1,3:4:18:80,0,18	0/0:3,0:3:9:0,9,95	0/0:2,0:2:6:0,6,63	0/0:8,0:8:24:0,24,245	0/0:7,0:7:21:0,21,223	0/0:9,0:9:27:0,27,284	./.:.:.:.:.	0/0:2,0:2:6:0,6,61	0/0:3,0:3:9:0,9,96	0/0:2,0:2:6:0,6,59	0/0:3,0:3:9:0,9,95	0/0:4,0:4:12:0,12,119	0/0:2,0:2:6:0,6,62	0/0:2,0:2:6:0,6,60	0/0:7,0:7:21:0,21,218	0/0:4,0:4:12:0,12,124	0/0:11,0:11:33:0,33,347	0/0:2,0:2:6:0,6,61	0/0:2,0:2:6:0,6,62	./.:.:.:.:.	0/0:2,0:2:6:0,6,63	1/1:0,7:7:15:184,15,0	0/0:3,0:3:9:0,9,97	0/0:8,0:8:21:0,21,225	0/0:5,0:5:15:0,15,154	0/0:1,0:1:3:0,3,24	0/0:9,0:9:27:0,27,272	0/0:5,0:5:15:0,15,158	0/0:10,0:10:24:0,24,275	0/0:1,0:1:3:0,3,32	0/0:7,0:7:18:0,18,200	0/0:5,0:5:15:0,15,158	0/0:1,0:1:3:0,3,31	0/0:3,0:3:9:0,9,94	0/0:7,0:7:18:0,18,189	1/1:0,4:4:12:120,12,0	0/0:5,0:5:15:0,15,159	0/1:1,4:5:15:107,0,15	1/1:0,5:5:15:152,15,0	1/1:0,3:3:9:92,9,0	1/1:0,6:6:18:181,18,0	1/1:0,5:5:15:154,15,0	0/0:6,0:6:18:0,18,182	1/1:0,6:6:18:184,18,0	0/0:3,0:3:9:0,9,95	0/0:4,0:4:9:0,9,108	0/0:2,0:2:3:0,3,45	0/0:3,0:3:3:0,3,45	0/0:5,0:5:9:0,9,105	0/0:8,0:8:15:0,15,199	0/0:4,0:4:6:0,6,89	0/0:4,0:4:6:0,6,89	0/0:29,0:29:87:0,87,992
chr2	22878789	.	A	G	3748.28	.	AC=51;AF=0.201;AN=254;BaseQRankSum=3.621;DP=734;Dels=0.00;FS=5.540;HaplotypeScore=0.1172;InbreedingCoeff=0.5975;MLEAC=48;MLEAF=0.189;MQ=59.77;MQ0=1;MQRankSum=-0.946;QD=26.77;ReadPosRankSum=-2.688	GT:AD:DP:GQ:PL	0/0:39,0:39:99:0,117,1261	0/0:15,0:15:42:0,42,458	0/0:10,0:10:30:0,30,314	0/0:26,0:26:75:0,75,812	1/1:0,9:9:24:267,24,0	0/0:7,0:7:21:0,21,222	0/0:9,0:9:27:0,27,289	0/0:2,0:2:6:0,6,63	./.:.:.:.:.	1/1:0,13:13:36:385,36,0	1/1:0,2:2:6:59,6,0	0/0:18,0:18:54:0,54,568	0/0:16,0:16:42:0,42,434	0/0:4,0:4:12:0,12,126	0/0:18,0:18:54:0,54,551	1/1:0,7:7:21:211,21,0	0/0:7,0:7:21:0,21,219	0/0:1,0:1:3:0,3,32	0/0:4,0:4:12:0,12,124	0/0:1,0:1:3:0,3,32	./.:.:.:.:.	0/0:8,0:8:21:0,21,233	0/0:12,0:12:36:0,36,380	0/0:12,0:12:36:0,36,384	0/0:2,0:2:6:0,6,63	0/0:19,0:19:45:0,45,515	1/1:0,16:16:42:472,42,0	0/1:1,1:2:23:23,0,26	0/1:1,4:5:17:121,0,17	1/1:0,16:16:45:498,45,0	0/1:2,2:4:53:53,0,53	./.:.:.:.:.	0/0:15,0:15:42:0,42,461	1/1:0,2:2:6:68,6,0	0/0:7,0:7:21:0,21,227	1/1:0,3:3:9:98,9,0	0/0:17,0:17:51:0,51,531	1/1:0,8:8:24:250,24,0	1/1:0,11:11:33:353,33,0	1/1:0,1:1:3:34,3,0	1/1:0,1:1:3:32,3,0	0/0:16,0:16:48:0,48,509	0/0:18,0:18:51:0,51,544	0/0:10,0:10:30:0,30,320	0/0:12,0:12:36:0,36,382	0/0:5,0:5:15:0,15,155	0/0:8,0:8:24:0,24,245	0/0:2,0:2:6:0,6,67	0/0:2,0:2:6:0,6,67	0/0:5,0:5:15:0,15,161	./.:.:.:.:.	0/0:1,0:1:3:0,3,32	1/1:0,2:2:6:65,6,0	0/0:1,0:1:3:0,3,32	0/0:2,0:2:6:0,6,63	./.:.:.:.:.	./.:.:.:.:.	0/0:4,0:4:12:0,12,130	0/0:1,0:1:3:0,3,33	0/0:2,0:2:3:0,3,45	0/0:1,0:1:3:0,3,32	0/0:2,0:2:6:0,6,67	0/0:1,0:1:3:0,3,32	0/0:6,0:6:18:0,18,186	0/0:2,0:2:6:0,6,62	0/0:4,0:4:12:0,12,119	0/0:2,0:2:6:0,6,61	1/1:0,5:5:15:158,15,0	0/0:5,0:5:15:0,15,154	0/0:2,0:2:6:0,6,63	0/0:1,0:1:3:0,3,32	0/0:3,0:3:9:0,9,96	0/0:6,0:6:18:0,18,184	0/0:7,0:7:21:0,21,224	0/0:2,0:2:6:0,6,59	0/0:5,0:5:15:0,15,153	0/0:2,0:2:6:0,6,61	0/0:5,0:5:15:0,15,160	0/0:2,0:2:6:0,6,57	0/0:7,0:7:18:0,18,207	0/0:1,0:1:3:0,3,30	0/0:2,0:2:6:0,6,62	0/0:2,0:2:6:0,6,65	0/0:7,0:7:21:0,21,227	0/0:5,0:5:15:0,15,158	0/0:5,0:5:15:0,15,160	1/1:0,5:5:15:163,15,0	0/0:5,0:5:15:0,15,157	1/1:0,7:7:21:230,21,0	1/1:0,3:3:9:95,9,0	1/1:0,1:1:3:31,3,0	0/0:1,0:1:3:0,3,32	0/0:3,0:3:9:0,9,94	./.:.:.:.:.	0/0:3,0:3:9:0,9,95	0/0:3,0:3:9:0,9,95	0/0:2,0:2:6:0,6,64	0/0:5,0:5:15:0,15,143	./.:.:.:.:.	0/0:1,0:1:3:0,3,28	1/1:0,5:5:15:153,15,0	0/0:1,0:1:3:0,3,29	0/0:1,0:1:3:0,3,30	0/0:4,0:4:12:0,12,124	0/0:1,0:1:3:0,3,32	0/0:3,0:3:9:0,9,95	0/0:4,0:4:12:0,12,130	0/0:4,0:4:12:0,12,126	1/1:0,1:1:3:30,3,0	0/0:1,0:1:3:0,3,31	0/0:7,0:7:21:0,21,220	1/1:0,1:1:3:31,3,0	1/1:0,7:7:21:220,21,0	1/1:0,1:1:3:32,3,0	1/1:0,2:2:6:65,6,0	0/0:3,0:3:9:0,9,97	0/0:2,0:2:6:0,6,61	0/0:2,0:2:3:0,3,32	0/0:5,0:5:15:0,15,154	./.:.:.:.:.	0/0:2,0:2:6:0,6,59	0/0:5,0:5:15:0,15,154	0/0:4,0:4:12:0,12,126	0/0:6,0:6:18:0,18,189	0/0:2,0:2:6:0,6,63	0/0:6,0:6:15:0,15,159	0/0:4,0:4:12:0,12,133	0/0:5,0:5:15:0,15,154	0/0:4,0:4:12:0,12,123	0/0:6,0:6:9:0,9,134	./.:.:.:.:.	0/0:1,0:1:3:0,3,32	0/0:6,0:6:9:0,9,134	0/0:3,0:3:6:0,6,76	0/0:2,0:2:3:0,3,45	0/0:4,0:4:6:0,6,89	0/0:28,0:28:84:0,84,930
chr2	22884478	.	G	A	3156.52	.	AC=26;AF=0.100;AN=260;BaseQRankSum=-0.742;DP=877;Dels=0.00;FS=0.000;HaplotypeScore=0.0672;InbreedingCoeff=0.5062;MLEAC=21;MLEAF=0.081;MQ=59.80;MQ0=0;MQRankSum=0.489;QD=26.98;ReadPosRankSum=-0.889	GT:AD:DP:GQ:PL	1/1:0,64:64:99:1958,192,0	0/0:14,0:14:42:0,42,433	0/0:22,0:22:66:0,66,678	0/0:39,0:39:99:0,117,1216	0/0:9,0:9:27:0,27,281	0/0:12,0:12:36:0,36,378	1/1:0,16:16:45:471,45,0	0/0:3,0:3:9:0,9,97	0/0:2,0:2:6:0,6,61	0/0:16,0:16:48:0,48,498	0/0:2,0:2:6:0,6,66	0/0:17,0:17:42:0,42,461	0/0:14,0:14:42:0,42,421	1/1:0,1:1:3:34,3,0	0/0:14,0:14:42:0,42,441	0/0:17,0:17:51:0,51,546	0/0:17,0:17:42:0,42,482	1/1:0,1:1:3:34,3,0	0/0:9,0:9:27:0,27,282	0/0:8,0:8:21:0,21,228	0/0:9,0:9:27:0,27,290	0/0:10,0:10:24:0,24,287	0/0:24,0:24:72:0,72,734	0/0:12,0:12:36:0,36,373	1/1:0,3:3:9:92,9,0	0/0:12,0:12:33:0,33,344	0/0:13,0:13:36:0,36,389	0/0:4,0:4:12:0,12,122	0/0:2,0:2:6:0,6,63	0/0:19,0:19:54:0,54,591	0/0:6,0:6:18:0,18,193	0/0:4,0:4:12:0,12,124	0/0:17,0:17:51:0,51,533	0/0:4,0:4:12:0,12,134	0/0:4,0:4:9:0,9,102	0/0:3,0:3:9:0,9,97	0/0:16,0:16:45:0,45,481	0/0:8,0:8:24:0,24,254	0/0:8,0:8:24:0,24,256	0/0:4,0:4:12:0,12,128	0/0:8,0:8:24:0,24,256	1/1:0,5:5:12:137,12,0	0/0:19,1:20:18:0,18,490	0/0:9,0:9:27:0,27,274	0/0:15,0:15:45:0,45,473	0/0:20,0:20:60:0,60,631	0/0:6,0:6:18:0,18,184	0/0:7,0:7:21:0,21,234	0/0:1,0:1:3:0,3,33	0/0:4,0:4:12:0,12,122	0/0:3,0:3:9:0,9,92	0/0:3,0:3:9:0,9,94	0/0:3,0:3:9:0,9,91	1/1:0,3:3:9:89,9,0	0/0:4,0:4:12:0,12,122	0/0:6,0:6:18:0,18,184	0/0:3,0:3:9:0,9,96	0/0:5,0:5:12:0,12,139	./.:.:.:.:.	0/0:3,0:3:9:0,9,92	0/0:3,0:3:9:0,9,95	0/0:7,0:7:21:0,21,214	0/0:6,0:6:18:0,18,193	1/1:0,4:4:12:122,12,0	0/0:7,0:7:18:0,18,200	0/0:4,0:4:12:0,12,127	0/0:1,0:1:3:0,3,31	0/0:4,0:4:12:0,12,125	0/0:4,0:4:12:0,12,131	0/0:3,0:3:9:0,9,92	0/0:3,0:3:9:0,9,93	0/0:3,0:3:9:0,9,92	0/0:2,0:2:6:0,6,65	0/0:3,0:3:9:0,9,95	0/0:3,0:3:6:0,6,74	0/0:2,0:2:6:0,6,61	0/0:1,0:1:3:0,3,33	0/0:2,0:2:6:0,6,62	0/0:4,0:4:9:0,9,109	0/0:4,0:4:12:0,12,126	0/0:2,0:2:3:0,3,45	./.:.:.:.:.	0/1:2,1:3:24:24,0,54	0/0:3,0:3:9:0,9,90	0/0:4,0:4:12:0,12,123	1/1:0,6:6:18:195,18,0	./.:.:.:.:.	0/1:1,3:4:21:85,0,21	0/0:2,0:2:6:0,6,66	0/0:5,0:5:15:0,15,163	0/0:1,0:1:3:0,3,32	./.:.:.:.:.	0/0:2,0:2:6:0,6,63	0/0:1,0:1:3:0,3,31	0/0:1,0:1:3:0,3,31	0/0:5,0:5:15:0,15,155	0/0:10,0:10:30:0,30,323	1/1:0,2:2:6:58,6,0	0/0:2,0:2:6:0,6,62	0/0:2,0:2:6:0,6,67	0/0:4,0:4:12:0,12,125	0/0:2,0:2:6:0,6,63	0/0:2,0:2:6:0,6,65	0/0:1,0:1:3:0,3,31	./.:.:.:.:.	0/0:4,0:4:12:0,12,124	0/0:4,0:4:12:0,12,115	0/0:7,0:7:21:0,21,211	0/0:2,0:2:6:0,6,59	1/1:0,1:1:3:33,3,0	1/1:0,4:4:12:122,12,0	0/0:2,0:2:6:0,6,62	0/0:5,0:5:15:0,15,155	0/0:1,0:1:3:0,3,31	0/0:4,0:4:12:0,12,124	0/0:2,0:2:6:0,6,62	0/0:3,0:3:9:0,9,95	0/0:3,0:3:9:0,9,95	0/0:1,0:1:3:0,3,31	0/0:4,0:4:12:0,12,121	0/0:3,0:3:9:0,9,94	0/0:1,0:1:3:0,3,32	0/0:3,0:3:9:0,9,100	0/0:7,0:7:21:0,21,214	0/0:14,0:14:42:0,42,425	0/0:5,0:5:15:0,15,148	0/0:1,0:1:3:0,3,30	0/0:3,0:3:9:0,9,97	0/0:4,0:4:12:0,12,124	0/0:6,0:6:9:0,9,134	./.:.:.:.:.	0/0:3,0:3:6:0,6,76	0/0:2,0:2:3:0,3,45	0/0:3,0:3:6:0,6,76	./.:.:.:.:.	0/0:6,0:6:9:0,9,134	0/0:28,0:28:84:0,84,929
chr2	22890304	.	G	A	744.3	.	AC=29;AF=0.123;AN=236;BaseQRankSum=1.627;DP=871;Dels=0.00;FS=0.000;HaplotypeScore=0.2953;InbreedingCoeff=0.5303;MLEAC=20;MLEAF=0.085;MQ=59.28;MQ0=0;MQRankSum=0.779;QD=20.12;ReadPosRankSum=2.771	GT:AD:DP:GQ:PL	0/0:67,0:67:99:0,201,2050	0/0:25,0:25:75:0,75,757	0/0:21,0:21:63:0,63,638	0/0:47,0:47:99:0,141,1415	0/0:10,0:10:30:0,30,303	0/0:8,0:8:24:0,24,234	0/0:15,0:15:45:0,45,450	./.:.:.:.:.	./.:.:.:.:.	0/0:21,0:21:63:0,63,632	./.:.:.:.:.	0/0:14,0:14:39:0,39,414	0/0:16,0:16:48:0,48,484	./.:.:.:.:.	0/0:26,0:26:78:0,78,770	1/1:0,5:5:15:148,15,0	1/1:0,3:3:9:94,9,0	./.:.:.:.:.	0/0:6,0:6:15:0,15,163	0/0:4,0:4:9:0,9,107	0/0:3,0:3:9:0,9,93	0/0:7,0:7:21:0,21,208	0/0:15,0:15:45:0,45,454	0/0:16,0:16:45:0,45,480	./.:.:.:.:.	0/0:16,0:16:48:0,48,479	0/0:16,0:16:42:0,42,450	0/1:1,2:3:23:62,0,23	0/0:1,0:1:3:0,3,32	0/0:15,0:15:45:0,45,453	0/0:3,0:3:9:0,9,96	./.:.:.:.:.	1/1:0,4:4:12:121,12,0	0/0:1,0:1:3:0,3,27	0/0:19,0:19:57:0,57,580	0/0:7,0:7:21:0,21,220	0/0:10,0:10:30:0,30,306	0/0:6,0:6:18:0,18,177	0/0:17,0:17:45:0,45,476	0/1:1,1:2:23:26,0,23	1/1:0,3:3:9:98,9,0	0/0:11,0:11:33:0,33,333	0/0:10,0:10:30:0,30,292	0/0:23,0:23:66:0,66,658	0/0:16,0:16:48:0,48,476	0/0:16,0:16:48:0,48,502	0/0:10,0:10:30:0,30,295	./.:.:.:.:.	./.:.:.:.:.	0/0:5,0:5:15:0,15,148	0/0:4,0:4:9:0,9,89	1/1:0,1:1:3:31,3,0	0/0:5,0:5:12:0,12,134	0/0:5,0:5:15:0,15,147	0/0:9,0:9:24:0,24,245	./.:.:.:.:.	0/0:3,0:3:9:0,9,93	0/0:7,0:7:18:0,18,198	0/0:4,0:4:12:0,12,118	0/0:2,0:2:6:0,6,61	./.:.:.:.:.	0/0:2,0:2:6:0,6,59	1/1:0,1:1:3:31,3,0	0/0:6,0:6:18:0,18,182	1/1:0,2:2:6:62,6,0	0/0:4,0:4:12:0,12,120	./.:.:.:.:.	0/0:4,0:4:12:0,12,120	0/0:5,0:5:15:0,15,144	./.:.:.:.:.	0/0:4,0:4:12:0,12,115	0/0:2,0:2:6:0,6,60	0/0:3,0:3:9:0,9,93	0/0:6,0:6:18:0,18,182	0/0:6,0:6:18:0,18,178	0/0:2,0:2:6:0,6,61	0/0:2,0:2:6:0,6,59	0/0:5,0:5:12:0,12,137	./.:.:.:.:.	0/0:3,0:3:9:0,9,91	0/0:4,0:4:12:0,12,122	0/0:2,0:2:6:0,6,57	0/0:3,0:3:9:0,9,94	0/0:7,0:7:18:0,18,197	0/0:5,0:5:15:0,15,148	0/0:1,0:1:3:0,3,32	1/1:0,1:1:3:32,3,0	0/0:4,0:4:12:0,12,117	./.:.:.:.:.	0/0:1,0:1:3:0,3,32	./.:.:.:.:.	0/0:3,0:3:9:0,9,87	1/1:0,1:1:3:32,3,0	1/1:0,2:2:6:62,6,0	0/0:2,0:2:6:0,6,58	0/0:3,0:3:9:0,9,89	0/1:1,4:5:15:106,0,15	0/0:3,0:3:9:0,9,89	1/1:0,1:1:3:29,3,0	0/0:3,0:3:9:0,9,89	0/0:7,0:7:21:0,21,222	1/1:0,1:1:3:30,3,0	./.:.:.:.:.	0/0:2,0:2:6:0,6,59	0/0:2,0:2:6:0,6,59	0/0:5,0:5:15:0,15,152	0/0:5,0:5:15:0,15,161	0/0:4,0:4:12:0,12,122	0/0:4,0:4:12:0,12,116	./.:.:.:.:.	0/0:7,0:7:21:0,21,209	0/0:4,0:4:12:0,12,117	0/0:10,0:10:24:0,24,272	1/1:0,2:2:6:59,6,0	0/0:4,0:4:12:0,12,107	0/0:5,0:5:15:0,15,149	./.:.:.:.:.	0/0:5,0:5:15:0,15,149	0/0:1,0:1:3:0,3,32	0/0:4,0:4:12:0,12,127	0/0:6,0:6:18:0,18,184	0/0:5,0:5:15:0,15,155	0/0:7,0:7:21:0,21,208	0/0:3,0:3:6:0,6,59	0/0:7,0:7:18:0,18,197	0/0:6,0:6:15:0,15,165	0/0:5,0:5:15:0,15,146	0/0:3,0:3:9:0,9,88	0/0:5,0:5:15:0,15,152	0/0:6,0:6:12:0,12,151	0/0:1,0:1:3:0,3,32	0/0:2,0:2:6:0,6,58	0/0:5,0:5:9:0,9,121	0/0:9,0:9:15:0,15,209	0/0:2,0:2:3:0,3,45	0/0:3,0:3:6:0,6,72	0/0:33,0:33:99:0,99,1093
chr2	22895687	.	T	G	2209.22	.	AC=16;AF=0.063;AN=252;BaseQRankSum=1.268;DP=747;Dels=0.00;FS=0.919;HaplotypeScore=0.1726;InbreedingCoeff=0.3761;MLEAC=15;MLEAF=0.060;MQ=59.85;MQ0=0;MQRankSum=-0.469;QD=27.62;ReadPosRankSum=-1.062	GT:AD:DP:GQ:PL	1/1:0,38:38:99:1199,114,0	0/0:14,0:14:42:0,42,434	0/0:13,0:13:39:0,39,398	0/0:23,0:23:69:0,69,695	0/0:12,0:12:33:0,33,350	0/0:15,0:15:39:0,39,424	1/1:0,7:7:21:220,21,0	0/0:7,0:7:21:0,21,228	0/0:2,0:2:6:0,6,63	0/0:12,0:12:36:0,36,361	0/0:2,0:2:6:0,6,63	0/0:7,0:7:21:0,21,212	0/0:14,0:14:39:0,39,421	0/0:2,0:2:6:0,6,65	0/0:17,0:17:51:0,51,529	0/0:14,0:15:42:0,42,428	0/0:10,0:10:24:0,24,273	1/1:0,2:2:6:64,6,0	0/0:6,0:6:18:0,18,184	0/0:10,0:10:27:0,27,294	0/0:3,0:3:9:0,9,95	0/0:10,0:10:27:0,27,289	0/0:14,0:14:42:0,42,423	0/0:16,0:16:42:0,42,468	0/0:1,0:1:3:0,3,33	0/0:13,0:13:39:0,39,405	0/0:7,0:7:21:0,21,225	0/0:3,0:3:9:0,9,89	0/1:1,2:3:25:58,0,25	0/0:27,0:27:81:0,81,834	0/0:8,0:8:24:0,24,256	0/0:3,0:3:9:0,9,96	0/0:14,0:14:42:0,42,418	0/0:2,0:2:6:0,6,63	0/0:15,0:15:45:0,45,459	0/0:6,0:6:18:0,18,192	0/0:12,0:12:30:0,30,332	0/0:6,0:6:18:0,18,188	0/0:9,0:9:27:0,27,271	0/0:1,0:1:3:0,3,33	0/0:4,0:4:12:0,12,129	1/1:0,11:11:33:348,33,0	0/0:7,0:7:21:0,21,214	0/0:12,0:12:36:0,36,375	0/0:13,0:13:36:0,36,393	0/0:12,0:12:36:0,36,363	0/0:7,0:7:21:0,21,211	0/0:1,0:1:3:0,3,34	./.:.:.:.:.	0/0:3,0:3:9:0,9,94	0/0:3,0:3:9:0,9,88	0/0:3,0:3:9:0,9,88	0/0:4,0:4:12:0,12,122	0/0:1,0:1:3:0,3,31	0/0:2,0:2:6:0,6,61	0/0:2,0:2:6:0,6,62	0/0:2,0:2:6:0,6,61	0/0:2,0:2:6:0,6,59	./.:.:.:.:.	0/0:3,0:3:9:0,9,96	0/0:1,0:1:3:0,3,30	0/0:2,0:2:6:0,6,60	0/0:3,0:3:9:0,9,95	1/1:0,2:2:6:61,6,0	0/0:3,0:3:9:0,9,92	0/0:4,0:4:12:0,12,127	0/0:3,0:3:9:0,9,94	0/0:8,0:8:24:0,24,242	0/0:6,0:6:15:0,15,166	0/0:4,0:4:12:0,12,121	0/0:1,0:1:3:0,3,31	0/0:2,0:2:6:0,6,61	0/0:1,0:1:3:0,3,30	0/0:3,0:3:9:0,9,88	0/0:2,0:2:6:0,6,59	0/0:1,0:1:3:0,3,31	0/0:5,0:5:15:0,15,157	0/0:1,0:1:3:0,3,29	0/0:3,0:3:9:0,9,92	0/0:5,0:5:15:0,15,157	0/0:2,0:2:6:0,6,59	0/0:1,0:1:3:0,3,29	0/0:4,0:4:12:0,12,126	./.:.:.:.:.	0/0:4,0:4:12:0,12,123	0/0:7,0:7:21:0,21,214	0/0:4,0:4:12:0,12,119	0/1:1,6:7:10:170,0,10	0/0:4,0:4:12:0,12,124	0/0:5,0:5:15:0,15,151	0/0:2,0:2:6:0,6,60	0/0:5,0:5:15:0,15,150	0/0:1,0:1:3:0,3,32	0/0:1,0:1:3:0,3,32	0/0:1,0:1:3:0,3,31	0/0:4,0:4:12:0,12,124	0/0:3,0:3:9:0,9,93	1/1:0,3:3:9:95,9,0	./.:.:.:.:.	./.:.:.:.:.	0/0:8,0:8:24:0,24,247	./.:.:.:.:.	0/0:5,0:5:15:0,15,147	0/0:2,0:2:6:0,6,63	0/0:2,0:2:6:0,6,59	0/0:3,0:3:9:0,9,94	0/0:1,0:1:3:0,3,30	0/0:4,0:4:12:0,12,118	0/0:1,0:1:3:0,3,32	0/0:5,0:5:15:0,15,152	1/1:0,7:7:21:221,21,0	0/0:1,0:1:3:0,3,34	0/0:8,0:8:21:0,21,230	0/0:5,0:5:15:0,15,149	0/0:6,0:6:18:0,18,185	0/0:2,0:2:6:0,6,61	0/0:2,0:2:6:0,6,60	./.:.:.:.:.	0/0:2,0:2:6:0,6,59	0/0:2,0:2:6:0,6,61	0/0:6,0:6:18:0,18,175	0/0:4,0:4:12:0,12,118	0/0:2,0:2:6:0,6,59	0/0:1,0:1:3:0,3,32	0/0:4,0:4:12:0,12,125	./.:.:.:.:.	0/0:2,0:2:6:0,6,65	0/0:4,0:4:12:0,12,120	0/0:5,0:5:15:0,15,153	0/0:2,0:2:3:0,3,45	./.:.:.:.:.	0/0:1,0:1:3:0,3,31	./.:.:.:.:.	0/0:6,0:6:12:0,12,152	0/0:2,0:2:3:0,3,45	./.:.:.:.:.	0/0:31,0:31:93:0,93,1019
chr2	22895839	.	G	A	4866.04	.	AC=59;AF=0.223;AN=264;BaseQRankSum=4.951;DP=1033;Dels=0.00;FS=0.941;HaplotypeScore=0.1186;InbreedingCoeff=0.7071;MLEAC=54;MLEAF=0.205;MQ=59.74;MQ0=0;MQRankSum=1.158;QD=25.61;ReadPosRankSum=-1.772	GT:AD:DP:GQ:PL	0/0:71,0:71:99:0,213,2130	0/0:21,0:21:60:0,60,629	0/0:28,0:28:84:0,84,835	0/0:42,0:42:99:0,117,1228	0/0:12,0:12:30:0,30,334	0/0:15,0:15:39:0,39,424	0/0:10,0:10:30:0,30,285	1/1:0,6:6:18:191,18,0	0/0:2,1:3:6:0,6,65	0/0:13,0:13:36:0,36,363	0/0:2,0:2:6:0,6,64	0/0:17,0:17:48:0,48,499	0/0:10,0:10:30:0,30,310	1/1:0,7:7:21:227,21,0	0/0:13,0:13:36:0,36,380	1/1:0,18:18:51:539,51,0	1/1:0,15:15:39:430,39,0	0/1:6,1:7:11:11,0,165	0/0:14,0:14:42:0,42,430	0/0:14,0:14:39:0,39,411	0/0:5,0:6:15:0,15,158	0/0:20,0:20:54:0,54,574	0/0:23,0:23:66:0,66,669	0/0:20,0:20:48:0,48,516	./.:.:.:.:.	0/0:19,0:19:54:0,54,550	0/0:12,0:12:33:0,33,344	0/1:3,4:7:75:109,0,75	0/1:3,3:6:48:82,0,48	1/1:0,20:20:60:633,60,0	1/1:0,7:7:21:225,21,0	1/1:0,4:4:12:120,12,0	1/1:0,23:23:63:688,63,0	1/1:0,5:5:15:148,15,0	0/0:11,0:11:30:0,30,317	0/0:5,0:5:15:0,15,154	0/0:15,0:15:45:0,45,456	0/0:6,0:6:15:0,15,169	0/0:6,0:6:18:0,18,178	0/0:7,0:7:21:0,21,202	1/1:0,4:4:12:135,12,0	0/0:17,0:17:51:0,51,503	0/0:7,0:7:21:0,21,214	0/0:22,0:22:60:0,60,643	0/0:24,0:24:69:0,69,710	0/0:24,0:24:66:0,66,674	0/0:4,0:4:12:0,12,122	0/0:7,0:7:21:0,21,225	./.:.:.:.:.	0/0:6,0:6:18:0,18,185	0/0:1,0:1:3:0,3,29	1/1:0,2:2:6:63,6,0	0/0:2,0:2:6:0,6,61	0/0:5,0:5:15:0,15,158	0/0:6,0:6:18:0,18,182	1/1:0,4:4:12:128,12,0	0/0:8,0:8:21:0,21,226	0/0:4,0:4:12:0,12,115	0/0:3,0:3:9:0,9,91	0/0:4,0:4:12:0,12,118	1/1:0,2:2:6:59,6,0	0/0:3,0:3:9:0,9,92	1/1:0,8:8:24:248,24,0	0/0:5,0:5:15:0,15,152	1/1:0,2:2:6:64,6,0	0/0:8,0:8:24:0,24,241	1/1:0,2:2:6:61,6,0	0/0:9,0:9:24:0,24,238	0/0:5,0:5:12:0,12,138	0/0:2,0:2:6:0,6,65	0/0:3,0:3:9:0,9,81	0/0:4,0:4:12:0,12,124	0/0:1,0:1:3:0,3,32	0/0:5,0:5:15:0,15,144	0/0:4,0:4:12:0,12,118	0/0:3,0:3:9:0,9,86	0/0:3,0:3:9:0,9,90	0/0:1,0:1:3:0,3,29	0/0:2,0:2:6:0,6,60	0/0:7,0:7:18:0,18,203	./.:.:.:.:.	0/0:3,0:3:9:0,9,89	0/0:4,0:4:12:0,12,114	0/0:1,0:1:3:0,3,32	0/0:9,0:9:24:0,24,245	0/0:3,0:3:9:0,9,89	1/1:0,4:4:12:126,12,0	0/0:5,0:5:15:0,15,157	1/1:0,5:5:15:154,15,0	1/1:0,4:4:12:136,12,0	1/1:0,2:2:6:62,6,0	0/0:1,0:1:3:0,3,30	1/1:0,1:1:3:32,3,0	1/1:0,2:2:3:45,3,0	0/0:1,0:1:3:0,3,27	0/0:3,0:3:9:0,9,78	1/1:0,7:7:21:217,21,0	0/0:3,0:3:9:0,9,91	1/1:0,3:3:6:77,6,0	0/0:2,0:2:6:0,6,60	0/0:11,0:11:33:0,33,342	1/1:0,1:1:3:32,3,0	1/1:0,4:4:12:124,12,0	0/0:4,0:4:9:0,9,109	0/0:1,0:1:3:0,3,30	0/0:8,0:8:24:0,24,240	0/0:6,0:6:18:0,18,186	0/0:8,0:8:24:0,24,237	0/0:4,0:4:12:0,12,125	0/0:6,0:6:18:0,18,184	0/0:5,0:5:15:0,15,151	0/0:4,0:4:12:0,12,125	0/0:7,0:7:21:0,21,209	1/1:0,3:3:6:63,6,0	0/0:3,0:3:9:0,9,89	0/0:2,0:2:6:0,6,55	1/1:0,5:5:15:156,15,0	0/0:6,0:6:18:0,18,182	0/0:6,0:6:15:0,15,165	0/0:2,0:2:6:0,6,61	0/0:4,0:4:12:0,12,120	0/0:2,0:2:6:0,6,62	0/0:8,0:8:18:0,18,211	0/0:4,0:4:12:0,12,126	0/0:5,0:5:9:0,9,121	0/0:2,0:2:6:0,6,61	0/0:1,0:1:3:0,3,31	0/0:3,0:3:9:0,9,92	0/0:4,0:4:12:0,12,124	0/0:2,0:2:3:0,3,45	./.:.:.:.:.	./.:.:.:.:.	0/0:2,0:2:3:0,3,45	0/0:8,0:8:15:0,15,196	0/0:6,0:6:9:0,9,118	0/0:2,0:2:3:0,3,45	0/0:28,0:28:84:0,84,914
chr2	22896058	.	C	T	3094.48	.	AC=33;AF=0.125;AN=264;BaseQRankSum=-1.197;DP=1065;Dels=0.00;FS=4.941;HaplotypeScore=0.0597;InbreedingCoeff=0.6238;MLEAC=29;MLEAF=0.110;MQ=59.80;MQ0=0;MQRankSum=-0.049;QD=24.76;ReadPosRankSum=-0.310	GT:AD:DP:GQ:PL	0/0:58,0:58:99:0,171,1798	1/1:0,20:20:60:590,60,0	0/0:20,0:20:60:0,60,612	0/0:51,0:51:99:0,153,1529	0/0:18,0:18:54:0,54,554	0/0:27,0:27:81:0,81,820	0/0:21,0:21:60:0,60,588	0/0:3,0:3:9:0,9,97	0/0:6,0:6:18:0,18,186	0/0:16,0:16:48:0,48,486	0/0:2,0:2:6:0,6,64	0/0:17,0:17:45:0,45,493	0/0:19,0:19:57:0,57,582	0/0:2,0:2:6:0,6,59	0/0:9,0:9:27:0,27,272	0/0:25,0:25:75:0,75,752	0/0:10,0:10:24:0,24,256	0/0:3,0:3:9:0,9,95	0/0:7,0:7:21:0,21,204	1/1:0,8:8:24:234,24,0	0/0:5,0:5:15:0,15,160	0/0:21,0:21:60:0,60,627	1/1:0,20:20:60:593,60,0	0/0:23,0:23:63:0,63,672	0/0:1,0:1:3:0,3,32	0/0:18,0:18:54:0,54,545	0/0:16,0:16:48:0,48,474	0/0:5,0:5:15:0,15,168	0/0:3,0:3:9:0,9,93	0/0:16,0:16:48:0,48,467	0/0:9,0:9:27:0,27,288	0/0:3,0:3:9:0,9,98	0/0:27,0:27:72:0,72,778	0/0:4,0:4:12:0,12,118	0/0:15,0:15:42:0,42,434	0/0:7,0:7:21:0,21,226	0/0:18,0:18:54:0,54,545	0/0:7,0:7:21:0,21,212	0/0:7,0:7:21:0,21,210	0/0:4,0:4:12:0,12,124	0/0:9,0:9:27:0,27,289	0/0:19,0:19:54:0,54,557	0/0:19,0:19:54:0,54,558	0/0:9,0:9:27:0,27,274	1/1:0,17:17:48:493,48,0	0/0:24,0:24:57:0,57,645	0/0:6,0:6:18:0,18,181	0/0:3,0:3:9:0,9,95	0/0:1,0:1:3:0,3,32	0/0:8,0:8:21:0,21,220	0/0:2,0:2:6:0,6,61	0/0:3,0:3:9:0,9,93	0/0:8,0:8:24:0,24,249	0/0:6,0:6:9:0,9,134	0/0:7,0:7:21:0,21,216	0/0:3,0:3:9:0,9,98	0/0:4,0:4:12:0,12,120	0/0:4,0:4:12:0,12,122	0/0:2,0:2:6:0,6,61	0/0:6,0:6:18:0,18,187	0/0:5,0:5:15:0,15,147	0/0:4,0:4:12:0,12,120	0/0:8,0:8:18:0,18,211	0/0:4,0:4:12:0,12,122	0/0:2,0:2:6:0,6,60	0/0:4,0:4:12:0,12,124	0/0:4,0:4:9:0,9,110	0/0:7,0:7:21:0,21,214	0/0:4,0:4:12:0,12,122	0/0:4,0:4:12:0,12,118	1/1:0,1:1:3:31,3,0	0/0:3,0:3:9:0,9,90	1/1:0,1:1:3:30,3,0	0/1:1,4:5:17:105,0,17	0/0:2,0:2:6:0,6,63	0/0:4,0:4:12:0,12,122	0/0:3,0:3:9:0,9,89	1/1:0,3:3:9:96,9,0	0/0:3,0:3:9:0,9,96	0/0:3,0:4:9:0,9,92	0/0:2,0:2:6:0,6,57	0/0:1,0:1:3:0,3,31	0/0:3,0:3:9:0,9,96	0/0:3,0:3:9:0,9,89	0/0:4,0:4:12:0,12,120	0/0:7,0:7:21:0,21,224	0/0:4,0:4:12:0,12,122	0/0:7,0:7:18:0,18,192	0/0:2,0:2:6:0,6,58	0/0:4,0:4:12:0,12,126	0/0:2,0:2:6:0,6,61	0/0:3,0:3:9:0,9,90	0/0:3,0:3:9:0,9,93	0/0:2,0:2:6:0,6,63	0/0:4,0:4:12:0,12,122	0/0:2,0:2:6:0,6,64	0/0:9,0:9:27:0,27,281	0/0:3,0:3:6:0,6,75	0/0:2,0:2:6:0,6,61	./.:.:.:.:.	0/0:9,0:9:27:0,27,287	./.:.:.:.:.	0/0:2,0:2:6:0,6,61	0/1:2,2:4:47:47,0,49	0/0:3,0:3:9:0,9,91	1/1:0,5:5:15:150,15,0	0/1:3,3:6:74:79,0,74	0/0:10,0:10:30:0,30,296	0/0:3,0:3:9:0,9,93	0/0:7,0:7:18:0,18,192	0/0:6,0:6:18:0,18,180	0/0:3,0:3:9:0,9,96	0/0:3,0:3:9:0,9,92	0/0:10,0:10:30:0,30,303	0/0:3,0:3:9:0,9,92	0/0:5,0:5:15:0,15,159	0/0:5,0:5:15:0,15,147	0/0:2,0:2:6:0,6,61	0/0:6,0:6:18:0,18,178	1/1:0,2:2:6:64,6,0	0/0:4,0:4:12:0,12,121	1/1:0,5:5:12:135,12,0	1/1:0,10:10:30:299,30,0	1/1:0,4:4:12:124,12,0	1/1:0,4:4:12:117,12,0	1/1:0,4:4:12:118,12,0	0/0:3,0:3:9:0,9,92	1/1:0,6:6:15:166,15,0	0/0:2,0:2:6:0,6,61	0/0:2,0:2:3:0,3,45	./.:.:.:.:.	./.:.:.:.:.	0/0:4,0:4:6:0,6,89	0/0:14,0:14:30:0,30,348	0/0:8,0:8:18:0,18,213	./.:.:.:.:.	0/0:28,0:28:84:0,84,922
chr2	22898578	.	T	C	3628.66	.	AC=32;AF=0.119;AN=270;BaseQRankSum=1.821;DP=1135;Dels=0.00;FS=9.673;HaplotypeScore=0.1763;InbreedingCoeff=0.5999;MLEAC=29;MLEAF=0.107;MQ=59.60;MQ0=0;MQRankSum=0.507;QD=24.85;ReadPosRankSum=0.389	GT:AD:DP:GQ:PL	0/0:71,0:71:99:0,213,2211	0/0:26,0:26:75:0,75,788	0/0:21,0:21:60:0,60,636	0/0:42,0:42:99:0,126,1300	0/0:15,0:15:42:0,42,448	0/0:20,0:20:60:0,60,612	0/0:24,0:24:69:0,69,708	0/0:5,0:5:15:0,15,162	./.:.:.:.:.	0/0:23,0:23:69:0,69,691	0/0:4,0:4:9:0,9,97	0/0:22,0:22:66:0,66,675	0/0:21,0:21:57:0,57,609	0/0:1,0:1:3:0,3,32	0/0:21,0:21:63:0,63,640	1/1:0,29:29:81:860,81,0	1/1:0,24:24:72:757,72,0	0/0:4,0:4:12:0,12,130	0/0:3,0:3:9:0,9,92	0/0:7,0:7:21:0,21,212	0/0:10,0:10:30:0,30,317	0/0:17,0:17:51:0,51,518	0/0:6,0:6:18:0,18,187	0/0:23,0:23:69:0,69,704	0/0:5,0:5:15:0,15,155	0/0:11,0:11:33:0,33,335	0/0:13,0:13:36:0,36,386	0/1:4,2:6:43:43,0,111	0/1:1,2:3:23:52,0,23	1/1:0,21:21:54:602,54,0	1/1:0,10:10:30:319,30,0	1/1:0,5:5:15:166,15,0	0/0:12,0:12:36:0,36,361	1/1:0,5:5:15:162,15,0	0/0:18,0:18:48:0,48,529	0/0:5,0:5:15:0,15,166	0/0:26,0:26:78:0,78,808	0/0:9,0:9:27:0,27,266	0/0:12,0:12:36:0,36,365	0/0:4,0:4:12:0,12,114	0/1:1,2:3:23:56,0,23	0/0:19,0:19:54:0,54,569	0/0:21,0:21:60:0,60,628	0/0:15,0:15:45:0,45,459	0/0:21,0:21:60:0,60,607	0/0:17,0:17:51:0,51,526	0/0:10,0:10:30:0,30,292	0/0:5,0:5:15:0,15,153	0/0:2,0:2:6:0,6,59	0/0:3,0:3:9:0,9,92	0/0:2,0:2:6:0,6,60	0/0:2,0:2:6:0,6,62	0/0:3,0:3:9:0,9,92	0/0:1,0:1:3:0,3,29	0/0:2,0:2:6:0,6,61	0/0:8,0:8:24:0,24,245	0/0:6,0:6:18:0,18,180	0/0:11,0:11:33:0,33,335	0/0:4,0:4:12:0,12,113	0/0:1,0:1:3:0,3,31	0/0:2,0:2:6:0,6,63	0/0:3,0:3:9:0,9,92	1/1:0,9:9:27:278,27,0	0/0:6,0:6:18:0,18,182	0/0:2,0:2:6:0,6,63	0/0:3,0:3:9:0,9,93	0/0:10,0:10:30:0,30,302	0/0:6,0:6:18:0,18,184	0/0:3,0:3:9:0,9,91	0/0:2,0:2:6:0,6,63	0/0:2,0:2:6:0,6,61	0/0:4,0:4:9:0,9,109	0/0:4,0:4:12:0,12,120	0/0:5,0:5:15:0,15,156	0/0:7,0:7:21:0,21,214	0/0:3,0:3:9:0,9,95	0/0:1,0:1:3:0,3,31	0/0:7,0:7:21:0,21,207	0/0:3,0:3:9:0,9,91	0/0:7,0:7:21:0,21,212	0/0:3,0:3:9:0,9,92	0/0:1,0:1:3:0,3,31	0/0:8,0:8:24:0,24,256	0/0:4,0:4:12:0,12,119	0/0:4,0:4:12:0,12,122	0/0:6,0:6:18:0,18,191	1/1:0,2:2:6:67,6,0	0/0:3,0:3:9:0,9,97	1/1:0,4:4:12:130,12,0	1/1:0,5:5:15:164,15,0	1/1:0,2:2:6:61,6,0	0/0:8,0:8:24:0,24,243	0/0:8,0:8:24:0,24,242	1/1:0,3:3:9:92,9,0	0/0:3,0:3:9:0,9,92	0/0:4,0:4:12:0,12,127	0/1:8,1:9:6:6,0,225	0/0:3,0:3:9:0,9,94	0/0:6,0:6:18:0,18,188	./.:.:.:.:.	0/0:5,0:5:15:0,15,156	1/1:0,1:1:3:32,3,0	0/0:2,0:2:6:0,6,55	0/0:3,0:3:9:0,9,92	0/0:2,0:2:6:0,6,61	0/0:4,0:4:12:0,12,120	0/0:5,0:5:15:0,15,150	0/0:5,0:5:15:0,15,154	0/0:7,0:7:21:0,21,218	0/0:6,0:6:18:0,18,170	0/0:3,0:3:9:0,9,92	0/0:7,0:7:21:0,21,219	0/0:3,0:3:9:0,9,92	1/1:0,5:5:15:154,15,0	0/0:2,0:2:6:0,6,61	0/0:4,0:4:12:0,12,125	0/0:2,0:2:6:0,6,63	0/0:6,0:6:18:0,18,191	0/0:11,0:11:27:0,27,302	0/0:4,0:4:12:0,12,117	0/0:7,0:7:21:0,21,213	0/0:4,0:4:12:0,12,124	0/0:5,0:5:15:0,15,155	0/0:6,0:6:18:0,18,189	0/0:3,0:3:9:0,9,95	0/0:5,0:5:15:0,15,152	0/0:6,0:6:18:0,18,182	0/0:7,0:7:18:0,18,200	0/0:4,0:4:12:0,12,126	0/0:2,0:2:3:0,3,45	0/0:2,0:2:3:0,3,45	0/0:2,0:2:3:0,3,45	0/0:6,0:6:12:0,12,152	0/0:8,0:8:12:0,12,179	0/0:3,0:3:9:0,9,93	0/0:8,0:8:12:0,12,179	0/0:35,0:35:99:0,105,1183
chr2	22899999	.	G	T	3204.99	.	AC=16;AF=0.062;AN=258;BaseQRankSum=0.815;DP=856;Dels=0.00;FS=5.752;HaplotypeScore=0.0531;InbreedingCoeff=0.4150;MLEAC=14;MLEAF=0.054;MQ=59.82;MQ0=0;MQRankSum=-1.213;QD=27.16;ReadPosRankSum=-2.432	GT:AD:DP:GQ:PL	1/1:0,66:66:99:2080,198,0	0/0:8,0:8:24:0,24,251	0/0:12,0:12:36:0,36,370	0/0:34,0:34:99:0,102,1045	0/0:9,0:9:27:0,27,278	0/0:15,0:15:42:0,42,447	1/1:0,16:16:48:464,48,0	0/0:3,0:3:9:0,9,98	0/0:2,0:2:6:0,6,66	0/0:8,0:8:24:0,24,235	0/0:2,0:2:6:0,6,70	0/0:13,0:13:39:0,39,382	0/0:17,0:17:51:0,51,533	0/0:2,0:2:6:0,6,67	0/0:14,0:14:39:0,39,416	0/0:17,0:17:51:0,51,519	0/0:13,0:13:39:0,39,391	0/1:1,1:2:26:26,0,28	0/0:7,0:7:21:0,21,207	0/0:7,0:7:21:0,21,220	0/0:4,0:4:12:0,12,117	0/0:14,0:14:42:0,42,438	0/0:17,0:17:48:0,48,504	0/0:16,0:16:48:0,48,480	0/0:2,0:2:6:0,6,61	0/0:17,0:17:51:0,51,512	0/0:10,0:10:30:0,30,298	0/0:4,0:4:12:0,12,126	0/0:4,0:4:12:0,12,120	0/0:17,0:17:45:0,45,493	0/0:3,0:3:9:0,9,100	0/0:3,0:3:9:0,9,92	0/0:18,0:18:51:0,51,542	0/0:2,0:2:6:0,6,65	0/0:12,0:12:36:0,36,370	0/0:4,0:4:12:0,12,128	0/0:19,0:19:54:0,54,561	0/0:7,0:7:21:0,21,209	0/0:9,0:9:27:0,27,274	./.:.:.:.:.	0/0:2,0:2:6:0,6,65	1/1:0,11:11:33:350,33,0	0/0:18,0:18:54:0,54,542	0/0:13,0:13:39:0,39,395	0/0:10,0:10:30:0,30,315	0/0:20,0:20:60:0,60,599	0/0:13,0:13:39:0,39,392	0/0:2,0:2:6:0,6,57	./.:.:.:.:.	0/0:1,0:1:3:0,3,30	0/0:2,0:2:6:0,6,60	0/0:1,0:1:3:0,3,31	0/0:11,0:11:30:0,30,294	0/0:1,0:1:3:0,3,33	0/0:5,0:5:15:0,15,154	./.:.:.:.:.	0/0:7,0:7:21:0,21,219	0/0:6,0:6:18:0,18,178	./.:.:.:.:.	0/0:4,0:4:12:0,12,124	./.:.:.:.:.	0/0:3,0:3:9:0,9,89	0/0:5,0:6:15:0,15,148	1/1:0,5:5:15:157,15,0	0/0:4,0:4:9:0,9,106	0/0:4,0:4:12:0,12,115	0/0:5,0:5:15:0,15,143	0/0:7,0:7:21:0,21,211	0/0:2,0:2:6:0,6,62	0/0:4,0:4:12:0,12,128	0/0:3,0:3:9:0,9,90	0/0:4,0:4:12:0,12,117	0/0:2,0:2:6:0,6,59	0/0:2,0:2:6:0,6,67	0/0:1,0:1:3:0,3,30	0/0:6,0:6:18:0,18,189	0/0:1,0:1:3:0,3,32	0/0:2,0:2:6:0,6,63	./.:.:.:.:.	0/0:2,0:2:6:0,6,59	0/0:1,0:1:3:0,3,31	0/0:2,0:2:6:0,6,59	0/0:2,0:2:6:0,6,61	0/0:1,0:1:3:0,3,30	0/0:3,0:3:9:0,9,91	0/0:8,0:8:24:0,24,251	0/0:4,0:4:12:0,12,122	1/1:0,4:4:12:117,12,0	0/0:6,0:6:12:0,12,150	0/0:3,0:3:9:0,9,97	0/0:1,0:1:3:0,3,30	0/0:5,0:5:15:0,15,148	0/0:3,0:3:9:0,9,92	0/0:1,0:1:3:0,3,30	0/0:2,0:2:6:0,6,61	0/0:3,0:3:6:0,6,61	0/1:4,1:5:11:11,0,114	1/1:0,3:3:9:89,9,0	0/0:1,0:1:3:0,3,30	0/0:1,0:1:3:0,3,30	0/0:7,0:7:21:0,21,229	0/0:4,0:4:12:0,12,119	0/0:2,0:2:6:0,6,63	0/0:2,0:2:6:0,6,59	0/0:5,0:5:15:0,15,152	0/0:3,0:3:9:0,9,89	0/0:3,0:3:9:0,9,96	0/0:4,0:4:12:0,12,113	0/0:4,0:4:12:0,12,126	0/0:1,0:1:3:0,3,29	1/1:0,6:6:18:181,18,0	0/0:4,0:4:12:0,12,129	0/0:4,0:4:12:0,12,121	0/0:7,0:7:21:0,21,204	0/0:3,0:3:9:0,9,92	0/0:2,0:2:6:0,6,59	0/0:3,0:3:9:0,9,90	0/0:4,0:4:12:0,12,124	0/0:3,0:3:9:0,9,87	0/0:5,0:5:15:0,15,157	0/0:5,0:5:15:0,15,150	0/0:4,0:4:12:0,12,118	0/0:11,0:11:33:0,33,318	0/0:4,0:4:12:0,12,118	0/0:3,0:3:9:0,9,91	0/0:2,0:2:6:0,6,61	0/0:4,0:4:12:0,12,118	0/0:5,0:5:12:0,12,142	0/0:3,0:3:9:0,9,86	0/0:8,0:8:15:0,15,197	0/0:4,0:4:6:0,6,89	./.:.:.:.:.	./.:.:.:.:.	0/0:1,0:1:3:0,3,30	0/0:4,0:4:6:0,6,89	0/0:1,0:1:3:0,3,32	0/0:23,0:23:69:0,69,769
chr2	22900495	.	C	T	1061.54	.	AC=23;AF=0.093;AN=248;BaseQRankSum=-4.263;DP=675;Dels=0.00;FS=3.511;HaplotypeScore=0.1025;InbreedingCoeff=0.3725;MLEAC=17;MLEAF=0.069;MQ=59.32;MQ0=6;MQRankSum=-0.424;QD=18.30;ReadPosRankSum=2.038	GT:AD:DP:GQ:PL	0/0:51,0:51:99:0,150,1597	0/0:15,0:17:45:0,45,472	0/0:17,0:17:48:0,48,526	0/0:16,0:19:48:0,48,512	0/0:11,0:11:30:0,30,325	0/0:6,0:6:15:0,15,172	0/0:3,0:3:9:0,9,96	1/1:0,2:2:6:59,6,0	0/0:4,0:4:9:0,9,100	0/0:14,0:14:42:0,42,446	0/0:1,0:1:3:0,3,35	0/0:11,0:11:30:0,30,338	0/0:10,0:10:30:0,30,320	./.:.:.:.:.	1/1:0,15:15:45:458,45,0	0/0:6,0:6:18:0,18,190	0/0:13,0:13:39:0,39,406	./.:.:.:.:.	0/0:9,0:9:27:0,27,288	0/0:1,0:1:3:0,3,31	0/0:1,0:1:3:0,3,32	0/0:7,0:7:18:0,18,206	0/0:14,0:14:39:0,39,436	0/0:13,0:13:39:0,39,417	0/0:1,0:1:3:0,3,32	0/1:8,1:9:9:9,0,210	0/0:11,0:11:30:0,30,331	./.:.:.:.:.	./.:.:.:.:.	0/0:10,0:10:27:0,27,302	0/0:3,0:3:9:0,9,99	0/1:3,1:4:22:22,0,81	0/0:2,0:2:6:0,6,62	0/0:6,0:6:18:0,18,195	0/0:4,0:4:12:0,12,126	0/0:4,0:4:12:0,12,110	0/0:21,0:21:57:0,57,632	0/0:5,0:5:12:0,12,141	0/0:4,0:4:12:0,12,123	0/0:1,0:1:3:0,3,23	0/0:3,0:3:9:0,9,101	0/0:14,0:14:39:0,39,421	0/0:14,0:16:36:0,36,415	0/0:14,0:14:42:0,42,448	0/0:8,0:8:24:0,24,252	0/0:5,0:5:15:0,15,157	0/0:4,0:4:12:0,12,124	0/0:2,0:2:6:0,6,55	1/1:0,1:1:3:32,3,0	0/0:4,0:4:12:0,12,129	0/0:2,0:2:6:0,6,61	./.:.:.:.:.	0/0:1,0:1:3:0,3,33	0/0:3,0:3:6:0,6,76	0/0:6,0:6:18:0,18,192	1/1:0,1:1:3:31,3,0	0/0:2,0:2:6:0,6,62	0/0:3,0:3:9:0,9,97	0/0:1,0:1:3:0,3,32	0/0:2,0:2:6:0,6,63	./.:.:.:.:.	0/0:3,0:3:9:0,9,93	0/0:4,0:5:12:0,12,128	0/0:2,0:2:6:0,6,61	1/1:0,7:7:21:214,21,0	./.:.:.:.:.	1/1:0,3:3:9:90,9,0	0/0:3,0:3:9:0,9,96	0/0:1,0:1:3:0,3,31	0/0:2,0:2:6:0,6,62	0/0:5,0:5:12:0,12,134	0/0:3,0:3:9:0,9,95	0/0:1,0:1:3:0,3,32	0/0:1,0:1:3:0,3,33	0/0:5,0:5:12:0,12,138	0/0:3,0:3:9:0,9,97	./.:.:.:.:.	./.:.:.:.:.	./.:.:.:.:.	0/0:6,0:6:12:0,12,150	0/0:1,0:1:3:0,3,32	0/0:3,0:3:9:0,9,92	0/0:2,0:2:6:0,6,65	0/0:1,0:1:3:0,3,30	0/0:3,0:4:9:0,9,96	0/0:3,0:3:9:0,9,101	./.:.:.:.:.	0/0:5,0:5:15:0,15,163	0/0:1,0:1:3:0,3,32	0/0:1,0:1:3:0,3,32	0/0:4,0:4:12:0,12,127	0/0:1,0:1:3:0,3,32	1/1:0,5:5:12:138,12,0	0/0:3,0:3:9:0,9,97	0/0:2,0:2:6:0,6,64	0/0:4,0:4:12:0,12,127	0/1:1,3:4:17:82,0,17	0/0:1,0:1:3:0,3,32	1/1:0,1:1:3:32,3,0	0/0:2,0:2:6:0,6,61	0/0:2,0:3:6:0,6,69	./.:.:.:.:.	1/1:0,2:2:6:59,6,0	0/0:2,0:2:6:0,6,64	0/0:4,0:4:12:0,12,128	./.:.:.:.:.	0/0:6,0:6:18:0,18,192	0/0:6,0:6:15:0,15,168	0/0:2,0:2:6:0,6,69	0/0:1,0:1:3:0,3,32	0/0:6,0:6:18:0,18,184	0/0:2,0:2:6:0,6,70	0/0:5,0:5:15:0,15,157	0/0:5,0:5:15:0,15,161	0/0:3,0:3:9:0,9,98	0/0:2,0:2:6:0,6,62	1/1:0,4:4:12:126,12,0	0/0:6,0:6:18:0,18,192	0/0:6,0:6:18:0,18,191	0/0:3,0:3:9:0,9,92	0/0:2,0:2:6:0,6,63	0/0:4,0:4:12:0,12,129	0/0:4,0:4:12:0,12,129	0/0:3,0:3:9:0,9,93	0/0:2,0:2:6:0,6,66	0/0:6,0:6:18:0,18,181	0/0:1,0:1:3:0,3,32	0/0:3,0:3:9:0,9,97	0/0:4,0:4:12:0,12,130	0/0:2,0:2:3:0,3,45	0/0:2,0:2:3:0,3,45	0/0:2,0:2:3:0,3,45	0/0:3,0:3:6:0,6,75	0/0:4,0:4:6:0,6,89	0/0:1,0:1:3:0,3,29	0/0:2,0:2:3:0,3,45	0/0:39,0:39:99:0,117,1319
chr2	22900560	.	A	T	4254.63	.	AC=58;AF=0.227;AN=256;BaseQRankSum=2.049;DP=899;Dels=0.00;FS=8.401;HaplotypeScore=0.0862;InbreedingCoeff=0.6718;MLEAC=51;MLEAF=0.199;MQ=59.69;MQ0=0;MQRankSum=0.801;QD=26.43;ReadPosRankSum=-1.951	GT:AD:DP:GQ:PL	0/0:49,0:49:99:0,135,1448	0/0:20,0:20:60:0,60,604	0/0:25,0:25:69:0,69,717	0/0:42,0:42:99:0,126,1258	0/0:11,0:11:33:0,33,323	0/0:6,0:6:18:0,18,168	0/0:5,0:5:12:0,12,119	1/1:0,3:3:9:95,9,0	0/0:3,0:3:9:0,9,97	0/0:21,0:21:63:0,63,632	0/0:1,0:1:3:0,3,31	0/0:15,0:15:42:0,42,431	0/0:15,0:15:42:0,42,446	./.:.:.:.:.	1/1:0,26:26:78:788,78,0	1/1:0,13:13:36:376,36,0	1/1:0,16:16:42:461,42,0	0/0:1,0:1:3:0,3,32	0/0:9,0:9:27:0,27,266	./.:.:.:.:.	0/0:1,0:1:3:0,3,32	0/0:2,0:2:6:0,6,61	0/0:16,0:16:48:0,48,478	0/0:18,0:18:48:0,48,517	./.:.:.:.:.	0/0:20,0:20:60:0,60,603	0/0:20,0:20:57:0,57,576	0/1:1,1:2:25:26,0,25	./.:.:.:.:.	1/1:0,14:14:39:409,39,0	1/1:0,1:1:3:32,3,0	1/1:0,3:3:9:100,9,0	1/1:0,4:4:12:120,12,0	0/1:2,3:5:51:82,0,51	0/0:16,0:16:45:0,45,438	0/0:4,0:4:12:0,12,129	0/0:21,0:21:63:0,63,644	0/0:3,0:3:9:0,9,86	0/0:14,0:14:42:0,42,420	./.:.:.:.:.	1/1:0,2:2:6:61,6,0	0/0:18,0:18:45:0,45,487	0/0:13,0:13:39:0,39,384	0/0:17,0:17:51:0,51,511	0/0:16,0:16:48:0,48,482	0/0:9,0:9:27:0,27,270	0/0:7,0:7:21:0,21,213	0/0:1,0:1:3:0,3,32	1/1:0,1:1:3:31,3,0	0/0:11,0:11:27:0,27,302	0/0:4,0:4:12:0,12,116	1/1:0,4:4:9:107,9,0	0/0:5,0:5:15:0,15,148	0/0:1,0:1:3:0,3,30	0/0:13,0:13:39:0,39,388	1/1:0,1:1:3:31,3,0	0/0:2,0:2:6:0,6,59	0/0:6,0:6:18:0,18,184	0/0:2,0:2:6:0,6,61	0/0:5,0:5:15:0,15,153	1/1:0,1:1:3:31,3,0	0/0:9,0:9:27:0,27,264	1/1:0,14:14:42:426,42,0	0/0:6,0:6:18:0,18,178	1/1:0,9:9:27:277,27,0	1/1:0,3:3:9:92,9,0	1/1:0,1:1:3:30,3,0	0/0:6,0:6:18:0,18,178	0/0:6,0:6:18:0,18,174	0/0:1,0:1:3:0,3,32	0/0:2,0:2:6:0,6,63	0/0:4,0:4:12:0,12,120	0/0:4,0:4:9:0,9,104	0/0:5,0:5:15:0,15,148	0/0:4,0:4:12:0,12,118	0/0:3,0:3:9:0,9,89	0/0:1,0:1:3:0,3,32	0/0:2,0:2:6:0,6,61	0/0:1,0:1:3:0,3,30	0/0:2,0:2:6:0,6,57	./.:.:.:.:.	0/0:4,0:4:12:0,12,119	0/0:6,0:6:18:0,18,191	0/0:2,0:2:6:0,6,61	0/0:4,0:4:12:0,12,123	0/0:5,0:5:15:0,15,159	1/1:0,2:2:6:61,6,0	0/0:3,0:3:9:0,9,97	1/1:0,3:3:9:95,9,0	1/1:0,1:1:3:31,3,0	1/1:0,3:3:9:91,9,0	0/0:2,0:2:6:0,6,57	1/1:0,7:7:21:210,21,0	1/1:0,3:3:9:92,9,0	0/0:3,0:3:9:0,9,96	./.:.:.:.:.	1/1:0,3:3:9:97,9,0	0/0:3,0:3:9:0,9,87	1/1:0,2:2:6:61,6,0	./.:.:.:.:.	0/0:2,0:2:6:0,6,65	./.:.:.:.:.	1/1:0,2:2:6:63,6,0	0/0:7,0:7:21:0,21,214	0/0:2,0:2:6:0,6,61	0/0:2,0:2:6:0,6,59	0/0:5,0:5:15:0,15,156	0/0:8,0:8:21:0,21,231	0/0:2,0:2:6:0,6,61	0/0:1,0:1:3:0,3,29	0/0:11,0:11:33:0,33,324	0/0:2,0:2:6:0,6,61	0/0:5,0:5:15:0,15,145	1/1:0,4:4:12:120,12,0	0/0:7,0:7:21:0,21,213	0/0:4,0:4:12:0,12,118	1/1:0,8:8:24:243,24,0	0/0:10,0:10:30:0,30,295	0/0:7,0:7:21:0,21,202	0/0:7,0:7:21:0,21,208	0/0:6,0:6:18:0,18,184	0/0:6,0:6:18:0,18,186	0/0:8,0:8:24:0,24,237	0/0:5,0:5:15:0,15,152	0/0:4,0:4:12:0,12,117	0/0:7,0:7:18:0,18,176	0/0:1,0:1:3:0,3,30	0/0:10,0:10:27:0,27,285	0/0:4,0:4:12:0,12,124	0/0:2,0:2:3:0,3,45	0/0:2,0:2:3:0,3,45	0/0:2,0:2:3:0,3,45	0/0:1,0:1:3:0,3,31	0/0:4,0:4:6:0,6,89	0/0:1,0:1:3:0,3,31	0/0:2,0:2:3:0,3,45	0/0:15,0:15:45:0,45,501
chr2	22900603	.	C	A	3058.96	.	AC=20;AF=0.076;AN=262;BaseQRankSum=-1.585;DP=1145;Dels=0.00;FS=3.321;HaplotypeScore=0.0664;InbreedingCoeff=0.5950;MLEAC=18;MLEAF=0.069;MQ=59.84;MQ0=0;MQRankSum=-0.120;QD=27.56;ReadPosRankSum=-1.518	GT:AD:DP:GQ:PL	1/1:0,47:47:99:1482,141,0	0/0:15,0:15:45:0,45,474	0/0:24,0:24:72:0,72,762	0/0:58,0:58:99:0,174,1844	0/0:19,0:19:57:0,57,577	0/0:15,0:15:45:0,45,448	1/1:0,18:18:51:493,51,0	0/0:3,0:3:9:0,9,92	0/0:4,0:4:12:0,12,132	0/0:26,0:26:78:0,78,849	./.:.:.:.:.	0/0:20,0:20:60:0,60,634	0/0:17,0:17:51:0,51,535	0/0:1,0:1:3:0,3,32	0/0:29,0:29:87:0,87,930	0/0:22,0:22:66:0,66,682	0/0:23,0:23:66:0,66,690	./.:.:.:.:.	0/0:8,0:8:21:0,21,231	0/0:6,0:6:18:0,18,178	0/0:1,0:1:3:0,3,32	0/0:10,0:10:30:0,30,302	0/0:26,0:26:78:0,78,813	0/0:27,0:27:78:0,78,828	1/1:0,3:3:9:96,9,0	0/0:34,0:34:99:0,99,1057	0/0:19,0:19:54:0,54,585	0/0:4,0:4:12:0,12,137	0/0:1,0:1:3:0,3,32	0/0:25,0:25:75:0,75,780	0/0:2,0:2:3:0,3,34	0/0:4,0:4:12:0,12,134	0/0:14,0:14:42:0,42,437	0/0:2,0:2:6:0,6,66	0/0:21,0:21:63:0,63,641	0/0:1,0:1:3:0,3,32	0/0:29,0:29:87:0,87,932	0/0:20,0:20:60:0,60,595	0/0:18,0:18:54:0,54,568	0/0:2,0:2:6:0,6,64	0/0:3,0:3:9:0,9,97	1/1:1,9:10:27:268,27,0	0/0:11,0:11:33:0,33,338	0/0:26,0:26:78:0,78,801	0/0:19,0:19:57:0,57,609	0/0:27,0:27:78:0,78,834	0/0:8,0:8:24:0,24,248	0/0:3,0:3:9:0,9,97	./.:.:.:.:.	0/0:5,0:5:15:0,15,164	0/0:2,0:2:6:0,6,69	0/0:2,0:2:6:0,6,64	0/0:7,0:7:21:0,21,220	0/0:4,0:4:12:0,12,126	0/0:4,0:4:12:0,12,130	0/0:2,0:2:6:0,6,67	0/0:2,0:2:6:0,6,63	0/0:9,0:9:27:0,27,279	0/0:5,0:5:15:0,15,157	0/0:10,0:10:30:0,30,305	0/0:3,0:3:9:0,9,96	0/0:7,0:7:21:0,21,233	0/0:11,0:11:33:0,33,344	1/1:0,8:8:24:242,24,0	0/0:9,0:9:27:0,27,278	0/0:5,0:5:15:0,15,158	0/0:2,0:2:6:0,6,65	0/0:6,0:6:18:0,18,193	0/0:4,0:4:12:0,12,132	0/0:2,0:2:6:0,6,61	./.:.:.:.:.	0/0:7,0:7:21:0,21,218	0/0:2,0:2:6:0,6,59	0/0:6,0:6:18:0,18,192	0/0:6,0:6:18:0,18,189	0/0:2,0:2:6:0,6,61	0/0:4,0:4:12:0,12,118	0/0:4,0:4:9:0,9,109	0/0:3,0:3:9:0,9,90	0/0:2,0:2:6:0,6,59	./.:.:.:.:.	0/0:5,0:5:15:0,15,150	0/0:8,0:8:24:0,24,265	0/0:4,0:4:12:0,12,134	0/0:3,0:3:9:0,9,96	1/1:0,5:5:15:154,15,0	0/0:3,0:3:9:0,9,93	1/1:0,4:4:12:122,12,0	0/0:8,0:8:24:0,24,245	0/0:5,0:5:15:0,15,162	0/0:3,0:3:9:0,9,99	0/0:6,0:6:18:0,18,185	0/0:5,0:5:15:0,15,163	0/0:1,0:1:3:0,3,34	0/0:2,0:2:6:0,6,65	0/0:1,0:1:3:0,3,32	0/0:3,0:3:9:0,9,97	1/1:0,4:4:12:121,12,0	0/0:2,0:2:6:0,6,66	0/0:1,0:1:3:0,3,31	0/0:2,0:2:6:0,6,68	0/0:2,0:2:3:0,3,45	0/0:1,0:1:3:0,3,32	0/0:13,0:13:39:0,39,414	0/0:3,0:3:9:0,9,97	0/0:2,0:2:6:0,6,59	0/0:5,0:5:15:0,15,169	0/0:10,0:10:27:0,27,289	0/0:4,0:4:12:0,12,134	1/1:0,2:2:6:59,6,0	1/1:0,10:10:30:305,30,0	0/0:4,0:4:12:0,12,137	0/0:6,0:6:18:0,18,181	0/0:4,0:4:12:0,12,128	0/0:11,0:11:33:0,33,347	0/0:9,0:9:27:0,27,284	0/0:5,0:5:15:0,15,164	0/0:11,0:11:33:0,33,346	0/0:6,0:6:18:0,18,189	0/0:5,0:5:15:0,15,162	0/0:3,0:3:9:0,9,98	0/0:11,0:11:30:0,30,332	0/0:6,0:6:18:0,18,198	0/0:4,0:4:12:0,12,119	0/0:5,0:5:15:0,15,155	0/0:12,0:12:33:0,33,345	0/0:5,0:5:15:0,15,148	0/0:10,0:10:27:0,27,309	0/0:5,0:5:15:0,15,151	./.:.:.:.:.	0/0:4,0:4:6:0,6,73	0/0:2,0:2:3:0,3,45	0/0:2,0:2:6:0,6,58	0/0:5,0:5:9:0,9,120	0/0:2,0:2:6:0,6,63	0/0:4,0:4:6:0,6,89	0/0:7,0:7:21:0,21,236
chr2	22900766	.	C	T	2469.84	.	AC=30;AF=0.118;AN=254;BaseQRankSum=-5.405;DP=1039;Dels=0.00;FS=9.117;HaplotypeScore=0.0858;InbreedingCoeff=0.6342;MLEAC=27;MLEAF=0.106;MQ=59.60;MQ0=0;MQRankSum=-1.626;QD=24.95;ReadPosRankSum=-0.112	GT:AD:DP:GQ:PL	0/0:54,0:54:99:0,162,1704	0/0:14,0:14:42:0,42,446	0/0:15,0:15:42:0,42,463	0/0:50,0:50:99:0,150,1578	1/1:0,18:18:51:529,51,0	0/0:20,0:20:60:0,60,617	0/0:22,0:22:60:0,60,654	0/0:2,0:2:6:0,6,66	0/0:3,0:3:9:0,9,96	1/1:0,14:14:42:415,42,0	./.:.:.:.:.	0/0:20,0:20:57:0,57,609	0/0:12,0:12:36:0,36,383	./.:.:.:.:.	0/0:16,0:16:48:0,48,506	0/0:27,0:27:78:0,78,816	0/0:23,0:23:66:0,66,687	0/0:1,0:1:3:0,3,32	0/0:7,0:7:18:0,18,185	0/0:8,0:8:24:0,24,247	./.:.:.:.:.	0/0:25,0:25:75:0,75,773	0/0:21,0:21:63:0,63,656	0/0:22,0:22:66:0,66,687	0/0:2,0:2:6:0,6,71	0/0:20,0:20:57:0,57,623	1/1:0,9:9:27:268,27,0	1/1:0,3:3:9:100,9,0	0/0:2,0:2:6:0,6,67	0/0:32,0:32:96:0,96,993	0/0:4,0:4:12:0,12,133	0/0:4,0:4:12:0,12,126	0/0:25,0:25:75:0,75,788	0/0:5,0:5:15:0,15,157	0/0:16,0:16:42:0,42,457	0/1:1,4:5:17:107,0,17	0/0:24,0:24:72:0,72,753	1/1:0,10:10:24:270,24,0	1/1:0,7:7:18:198,18,0	0/1:1,3:4:21:85,0,21	0/0:3,0:3:9:0,9,97	0/0:18,0:18:48:0,48,507	0/0:22,0:22:66:0,66,701	0/0:9,0:9:24:0,24,266	0/0:15,0:15:45:0,45,476	0/0:17,0:17:51:0,51,540	0/0:7,0:7:21:0,21,219	0/0:5,0:5:15:0,15,163	./.:.:.:.:.	0/0:2,0:2:6:0,6,65	0/0:6,0:6:15:0,15,168	0/0:2,0:2:6:0,6,64	1/1:0,5:5:15:148,15,0	0/0:1,0:1:3:0,3,31	0/0:4,0:4:9:0,9,109	0/0:3,0:3:9:0,9,92	0/0:4,0:4:12:0,12,124	0/0:9,0:9:24:0,24,265	./.:.:.:.:.	0/0:3,0:3:9:0,9,92	0/0:4,0:4:12:0,12,128	0/0:4,0:4:12:0,12,118	0/0:8,0:8:24:0,24,237	0/0:4,0:4:12:0,12,122	0/0:2,0:2:6:0,6,59	0/0:2,0:2:6:0,6,64	0/0:6,0:6:15:0,15,176	1/1:0,1:1:3:30,3,0	1/1:0,5:5:15:148,15,0	0/0:2,0:2:6:0,6,64	0/0:2,0:2:6:0,6,63	0/0:2,0:2:6:0,6,61	./.:.:.:.:.	0/0:6,0:6:18:0,18,186	0/0:4,0:4:12:0,12,124	0/0:3,0:3:9:0,9,95	0/0:6,0:6:18:0,18,191	./.:.:.:.:.	./.:.:.:.:.	0/0:4,0:4:12:0,12,123	0/0:3,0:3:9:0,9,92	0/0:3,0:3:6:0,6,63	0/0:6,0:6:18:0,18,193	0/0:6,0:6:18:0,18,178	0/0:3,0:3:9:0,9,92	0/0:5,0:5:15:0,15,163	0/0:7,0:7:21:0,21,214	0/0:5,0:5:15:0,15,162	0/0:8,0:8:21:0,21,237	0/0:3,0:3:9:0,9,97	0/0:4,0:4:12:0,12,126	0/0:5,0:5:15:0,15,159	0/0:3,0:3:6:0,6,63	0/0:7,0:7:21:0,21,216	0/0:1,0:1:3:0,3,32	0/0:4,0:4:12:0,12,102	0/0:8,0:8:24:0,24,240	0/0:1,0:1:3:0,3,31	./.:.:.:.:.	0/0:2,0:2:6:0,6,63	1/1:0,3:3:9:77,9,0	0/0:3,0:3:9:0,9,92	0/0:3,0:3:9:0,9,90	0/0:4,0:4:12:0,12,122	./.:.:.:.:.	0/0:4,0:4:12:0,12,122	0/0:6,0:6:18:0,18,202	0/0:9,0:9:27:0,27,275	1/1:0,2:2:6:60,6,0	0/0:7,0:7:21:0,21,214	0/0:8,0:8:24:0,24,248	1/1:0,2:2:6:62,6,0	1/1:0,6:6:18:176,18,0	0/0:6,0:6:18:0,18,182	1/1:0,5:5:15:150,15,0	0/0:3,0:3:9:0,9,95	0/0:2,0:2:6:0,6,59	0/0:5,0:5:12:0,12,135	0/0:2,0:2:6:0,6,64	0/0:5,0:5:15:0,15,157	0/0:4,0:4:12:0,12,124	0/0:7,0:7:21:0,21,217	0/0:6,0:6:18:0,18,184	0/0:2,0:2:6:0,6,66	0/0:2,0:2:6:0,6,61	0/0:3,0:3:9:0,9,94	0/0:8,0:8:24:0,24,252	0/0:5,0:5:15:0,15,154	0/0:1,0:1:3:0,3,34	0/0:2,0:2:3:0,3,45	0/0:6,0:6:12:0,12,149	0/0:12,0:12:18:0,18,268	0/0:5,0:5:12:0,12,139	0/0:8,0:8:15:0,15,198	0/0:3,0:4:9:0,9,95	0/0:4,0:4:6:0,6,89	0/0:25,0:25:75:0,75,855
chr2	22902216	.	C	T	3935.29	.	AC=37;AF=0.140;AN=264;BaseQRankSum=-2.933;DP=1219;Dels=0.00;FS=9.147;HaplotypeScore=0.0700;InbreedingCoeff=0.6916;MLEAC=35;MLEAF=0.133;MQ=48.26;MQ0=49;MQRankSum=4.463;QD=21.50;ReadPosRankSum=3.450	GT:AD:DP:GQ:PL	0/0:73,0:73:99:0,202,2177	1/1:3,22:25:63:676,63,0	1/1:0,15:17:42:460,42,0	0/0:51,0:51:99:0,144,1528	0/0:8,0:9:24:0,24,262	0/0:18,0:18:42:0,42,434	0/0:26,0:26:63:0,63,667	0/0:5,0:5:15:0,15,160	0/0:9,0:9:27:0,27,284	0/0:33,0:34:99:0,99,1025	0/0:2,0:2:6:0,6,61	0/0:18,0:18:39:0,39,398	0/0:17,0:17:33:0,33,384	0/0:2,0:2:3:0,3,32	0/0:16,0:16:39:0,39,407	0/0:20,0:20:51:0,51,541	0/0:18,0:18:36:0,36,367	0/0:4,0:4:9:0,9,85	0/0:13,0:13:27:0,27,269	1/1:6,13:19:33:356,33,0	0/0:6,0:6:15:0,15,163	0/0:9,0:9:18:0,18,186	1/1:6,12:18:36:365,36,0	0/0:22,0:22:51:0,51,562	0/0:6,0:6:15:0,15,162	0/0:18,1:19:54:0,54,568	0/0:10,0:12:30:0,30,320	0/0:6,0:6:18:0,18,195	0/0:2,0:2:3:0,3,33	0/0:19,0:20:57:0,57,607	0/0:7,0:7:15:0,15,158	0/0:7,0:7:21:0,21,227	0/0:15,0:15:39:0,39,403	0/0:5,0:5:15:0,15,156	0/0:23,0:23:57:0,57,589	0/0:5,0:5:15:0,15,154	0/0:19,0:19:45:0,45,492	0/0:25,0:25:51:0,51,565	0/0:13,0:14:39:0,39,404	0/0:4,0:4:12:0,12,125	0/0:8,0:8:24:0,24,264	0/0:12,1:13:36:0,36,375	0/0:17,0:19:51:0,51,532	0/0:23,0:23:57:0,57,599	1/1:6,11:17:30:314,30,0	0/0:35,0:35:93:0,93,985	1/1:0,11:12:33:347,33,0	0/0:8,0:8:21:0,21,225	0/0:6,0:6:6:0,6,61	0/0:8,0:8:21:0,21,228	0/0:3,0:3:9:0,9,96	0/0:7,0:7:18:0,18,193	0/0:6,0:7:18:0,18,184	0/0:2,0:2:6:0,6,65	0/0:5,0:6:15:0,15,161	0/0:4,0:4:12:0,12,127	0/0:2,0:2:6:0,6,65	0/0:10,0:10:27:0,27,295	./.:.:.:.:.	0/0:4,0:4:12:0,12,128	0/0:5,0:5:12:0,12,126	0/0:6,0:6:12:0,12,156	0/0:12,0:12:30:0,30,314	0/0:8,0:8:24:0,24,247	0/0:3,0:3:9:0,9,99	0/0:4,0:4:12:0,12,121	0/0:4,0:4:12:0,12,128	0/0:7,0:7:12:0,12,131	0/0:6,0:6:15:0,15,159	0/0:4,0:4:12:0,12,136	1/1:0,2:2:6:64,6,0	0/0:6,0:6:12:0,12,124	1/1:0,5:5:12:137,12,0	1/1:3,2:5:6:61,6,0	0/0:5,0:5:15:0,15,160	0/0:4,0:4:9:0,9,97	0/0:5,0:5:9:0,9,91	1/1:0,1:2:3:32,3,0	0/0:2,0:2:6:0,6,61	0/0:6,0:6:6:0,6,78	0/0:2,0:2:3:0,3,32	0/0:1,0:1:3:0,3,32	0/0:4,0:4:12:0,12,122	0/0:8,0:8:18:0,18,194	0/0:1,0:1:3:0,3,31	0/0:3,0:3:9:0,9,97	0/0:7,0:7:15:0,15,145	0/0:8,0:8:21:0,21,223	0/0:12,0:12:30:0,30,309	0/0:7,0:7:18:0,18,201	0/0:1,0:1:3:0,3,33	0/0:6,0:6:12:0,12,127	0/0:2,0:2:6:0,6,61	0/0:1,0:1:3:0,3,32	0/0:5,1:6:15:0,15,160	0/0:2,0:2:6:0,6,65	0/0:5,0:5:15:0,15,168	0/0:1,0:1:3:0,3,32	0/0:3,0:3:6:0,6,67	0/0:1,1:2:3:0,3,30	0/0:6,0:6:15:0,15,158	0/0:4,0:4:12:0,12,124	0/0:2,0:2:6:0,6,61	1/1:0,4:4:12:126,12,0	0/0:3,0:3:6:0,6,62	1/1:0,4:4:12:128,12,0	0/0:3,0:3:9:0,9,86	0/0:9,0:9:18:0,18,202	0/0:1,0:1:3:0,3,32	0/0:3,1:4:9:0,9,95	0/0:14,0:14:24:0,24,252	0/0:1,0:1:3:0,3,32	0/0:6,0:6:12:0,12,132	0/0:4,0:5:12:0,12,130	0/0:3,0:5:9:0,9,94	0/0:9,0:9:18:0,18,196	0/0:1,0:1:3:0,3,33	0/0:7,0:7:9:0,9,97	0/0:5,0:5:12:0,12,126	1/1:2,3:5:9:93,9,0	0/0:4,1:5:12:0,12,124	0/1:3,5:9:13:139,0,13	1/1:4,4:8:12:124,12,0	1/1:0,9:9:24:250,24,0	1/1:0,10:10:30:306,30,0	1/1:0,9:9:27:276,27,0	0/0:8,1:9:24:0,24,257	1/1:0,3:3:9:97,9,0	0/0:4,1:5:12:0,12,127	0/0:4,0:4:9:0,9,96	./.:.:.:.:.	0/0:4,0:4:9:0,9,108	./.:.:.:.:.	0/0:3,0:3:6:0,6,76	./.:.:.:.:.	./.:.:.:.:.	0/0:19,0:19:57:0,57,597
chr2	22904662	.	A	T	706.06	.	AC=17;AF=0.069;AN=246;BaseQRankSum=-1.776;DP=695;Dels=0.00;FS=5.666;HaplotypeScore=0.1328;InbreedingCoeff=0.3952;MLEAC=13;MLEAF=0.053;MQ=59.78;MQ0=0;MQRankSum=-0.194;QD=20.17;ReadPosRankSum=-1.410	GT:AD:DP:GQ:PL	0/0:44,0:44:99:0,132,1378	0/0:25,0:25:72:0,72,754	0/0:18,0:18:51:0,51,527	0/0:22,0:22:66:0,66,667	0/0:9,0:9:27:0,27,271	0/0:3,0:3:9:0,9,94	0/0:10,0:10:27:0,27,288	0/0:2,0:2:6:0,6,63	./.:.:.:.:.	0/0:7,0:7:18:0,18,196	./.:.:.:.:.	0/0:12,0:12:36:0,36,370	1/1:0,9:9:27:271,27,0	0/0:2,0:2:6:0,6,68	0/0:21,0:21:63:0,63,653	0/0:14,0:14:39:0,39,403	0/0:10,0:10:30:0,30,306	0/0:1,0:1:3:0,3,33	0/0:3,0:3:9:0,9,92	./.:.:.:.:.	./.:.:.:.:.	0/0:13,0:13:33:0,33,359	0/0:4,0:4:12:0,12,126	0/0:22,0:22:63:0,63,662	0/0:4,0:4:12:0,12,132	0/0:16,0:17:45:0,45,478	0/0:11,0:11:30:0,30,319	./.:.:.:.:.	./.:.:.:.:.	0/0:8,0:8:21:0,21,227	./.:.:.:.:.	0/0:2,0:2:6:0,6,65	0/0:5,0:5:15:0,15,152	0/0:2,0:2:6:0,6,65	0/0:13,0:13:39:0,39,400	0/0:1,0:1:3:0,3,30	0/0:11,0:11:30:0,30,322	0/0:4,0:4:9:0,9,108	0/0:4,0:4:9:0,9,106	0/0:1,0:1:3:0,3,29	0/0:1,0:1:3:0,3,30	0/0:10,0:10:27:0,27,292	0/0:15,0:15:45:0,45,454	0/0:7,0:7:21:0,21,214	0/0:7,0:7:21:0,21,223	0/0:9,0:9:27:0,27,276	0/0:7,0:7:21:0,21,213	0/0:2,0:2:6:0,6,65	0/0:2,0:2:6:0,6,60	1/1:0,2:2:6:60,6,0	1/1:0,4:4:12:118,12,0	./.:.:.:.:.	0/0:9,0:9:27:0,27,266	0/0:3,0:3:9:0,9,92	0/0:1,0:1:3:0,3,32	0/0:1,0:1:3:0,3,32	0/0:1,0:1:3:0,3,33	0/0:8,0:8:24:0,24,245	1/1:0,1:1:3:30,3,0	0/0:3,0:3:9:0,9,91	0/0:3,0:3:9:0,9,92	1/1:0,1:1:3:30,3,0	0/0:8,0:8:24:0,24,249	0/0:6,0:6:18:0,18,184	0/0:5,0:5:15:0,15,153	0/0:5,0:5:15:0,15,156	./.:.:.:.:.	0/0:4,0:4:12:0,12,124	0/0:3,0:3:9:0,9,92	./.:.:.:.:.	0/0:3,0:3:9:0,9,93	0/0:7,0:7:21:0,21,213	0/0:1,0:1:3:0,3,33	0/0:4,0:4:12:0,12,126	0/0:3,0:3:6:0,6,59	0/0:5,0:5:15:0,15,159	0/0:3,0:3:9:0,9,93	0/0:3,0:3:9:0,9,90	0/0:2,0:2:6:0,6,61	0/0:6,0:6:18:0,18,181	0/0:2,0:2:6:0,6,63	0/0:1,0:1:3:0,3,31	0/0:7,0:7:21:0,21,219	0/0:2,0:2:6:0,6,65	0/0:3,0:3:9:0,9,95	0/0:2,0:2:6:0,6,63	0/0:5,0:5:15:0,15,152	0/0:1,0:1:3:0,3,30	0/0:5,0:5:15:0,15,152	0/0:3,0:3:9:0,9,92	0/0:1,0:1:3:0,3,33	0/0:4,0:4:12:0,12,122	0/0:4,0:4:12:0,12,124	0/0:5,0:5:15:0,15,150	1/1:0,6:6:18:180,18,0	1/1:0,3:3:9:93,9,0	0/1:3,1:4:17:17,0,85	0/0:3,0:3:9:0,9,97	0/0:3,0:3:9:0,9,93	0/0:4,0:4:12:0,12,122	0/0:1,0:1:3:0,3,30	./.:.:.:.:.	0/0:1,0:1:3:0,3,31	0/0:1,0:1:3:0,3,31	0/0:5,0:5:15:0,15,158	0/0:5,0:5:15:0,15,153	0/0:2,0:2:6:0,6,67	0/0:1,0:1:3:0,3,31	0/0:2,0:2:6:0,6,63	0/0:1,0:1:3:0,3,33	0/0:8,0:8:24:0,24,247	0/0:2,0:2:6:0,6,65	0/0:3,0:3:9:0,9,92	0/0:2,0:2:6:0,6,61	0/0:5,0:5:15:0,15,152	1/1:0,5:5:12:122,12,0	./.:.:.:.:.	0/0:4,0:4:12:0,12,121	0/0:5,0:5:15:0,15,154	0/0:3,0:3:9:0,9,94	0/0:5,0:5:15:0,15,156	0/0:4,0:4:12:0,12,118	0/0:4,0:4:12:0,12,125	0/0:4,0:4:12:0,12,129	0/0:2,0:2:6:0,6,61	./.:.:.:.:.	0/0:4,0:4:12:0,12,129	0/0:9,0:9:27:0,27,286	0/0:2,0:2:6:0,6,61	0/0:2,0:2:3:0,3,45	0/0:2,0:2:6:0,6,62	0/0:4,0:4:6:0,6,75	0/0:2,0:2:3:0,3,45	0/0:3,0:3:3:0,3,45	./.:.:.:.:.	0/0:2,0:2:3:0,3,45	0/0:23,0:23:69:0,69,790
chr2	22906263	.	C	T	446.27	.	AC=17;AF=0.069;AN=248;BaseQRankSum=-1.679;DP=655;Dels=0.00;FS=5.731;HaplotypeScore=0.0606;InbreedingCoeff=0.3710;MLEAC=12;MLEAF=0.048;MQ=59.75;MQ0=1;MQRankSum=-1.453;QD=19.40;ReadPosRankSum=0.134	GT:AD:DP:GQ:PL	0/0:28,0:28:84:0,84,883	0/0:11,0:11:33:0,33,357	0/0:7,0:7:21:0,21,227	0/0:28,0:28:84:0,84,891	0/0:10,0:10:30:0,30,312	0/0:10,0:10:30:0,30,308	0/0:10,0:10:27:0,27,275	0/0:4,0:4:12:0,12,132	0/0:1,0:1:3:0,3,33	0/0:8,0:8:24:0,24,249	0/0:2,0:2:6:0,6,63	0/0:12,0:12:36:0,36,386	1/1:0,4:4:12:124,12,0	0/0:1,0:1:3:0,3,31	0/0:19,0:19:57:0,57,606	0/0:10,0:10:30:0,30,288	0/0:13,0:13:39:0,39,410	0/0:4,0:4:12:0,12,129	0/0:3,0:3:9:0,9,92	0/0:3,0:3:9:0,9,91	0/0:1,0:1:3:0,3,30	0/0:5,0:5:15:0,15,158	0/0:15,0:15:45:0,45,472	0/0:12,0:12:36:0,36,367	0/0:2,0:2:6:0,6,65	0/0:15,0:15:45:0,45,474	0/0:14,0:14:42:0,42,433	0/0:1,0:1:3:0,3,31	0/0:6,0:6:18:0,18,190	0/0:11,0:11:33:0,33,346	0/1:2,1:3:25:25,0,58	0/0:1,0:1:3:0,3,32	0/0:12,0:12:36:0,36,381	1/1:0,3:3:9:95,9,0	0/0:12,0:12:36:0,36,377	./.:.:.:.:.	0/0:14,0:14:42:0,42,445	0/0:6,0:6:18:0,18,184	0/0:7,0:7:21:0,21,215	./.:.:.:.:.	./.:.:.:.:.	0/0:10,0:10:30:0,30,310	0/0:18,0:18:51:0,51,542	0/0:16,0:16:45:0,45,474	0/0:9,0:9:27:0,27,267	0/0:5,0:5:12:0,12,143	0/0:5,0:5:15:0,15,153	0/0:1,0:1:3:0,3,32	0/0:2,0:2:6:0,6,66	0/0:5,0:5:12:0,12,137	./.:.:.:.:.	1/1:0,2:2:6:62,6,0	0/0:4,0:4:12:0,12,122	0/0:4,0:4:12:0,12,122	0/0:7,0:7:21:0,21,212	0/0:1,0:1:3:0,3,32	0/0:2,0:2:6:0,6,68	0/0:4,0:4:12:0,12,124	./.:.:.:.:.	0/0:5,0:5:15:0,15,152	0/0:1,0:1:3:0,3,31	1/1:0,4:4:12:124,12,0	0/0:1,0:1:3:0,3,32	0/0:3,0:3:9:0,9,94	0/0:2,0:2:6:0,6,64	0/0:1,0:1:3:0,3,31	0/0:2,0:2:6:0,6,65	0/0:4,0:4:12:0,12,127	0/0:3,0:3:9:0,9,97	./.:.:.:.:.	0/0:2,0:2:6:0,6,61	0/0:3,0:3:9:0,9,96	0/0:1,0:1:3:0,3,32	0/0:3,0:3:9:0,9,93	0/0:1,0:1:3:0,3,31	0/0:1,0:1:3:0,3,33	0/0:3,0:3:6:0,6,79	0/0:1,0:1:3:0,3,34	./.:.:.:.:.	0/0:10,0:10:30:0,30,316	0/0:3,0:3:9:0,9,97	0/0:2,0:2:6:0,6,62	0/0:4,0:4:12:0,12,126	0/0:4,0:4:9:0,9,110	0/0:2,0:2:6:0,6,59	0/0:2,0:2:6:0,6,59	0/0:6,0:6:15:0,15,160	0/0:3,0:3:9:0,9,92	./.:.:.:.:.	0/0:6,0:6:18:0,18,188	1/1:0,1:1:3:28,3,0	0/0:2,0:2:6:0,6,65	0/0:5,0:5:15:0,15,145	./.:.:.:.:.	1/1:0,2:2:6:61,6,0	1/1:0,1:1:3:31,3,0	0/0:5,0:5:15:0,15,152	0/0:3,0:3:9:0,9,96	./.:.:.:.:.	0/0:3,0:3:9:0,9,98	0/0:3,0:3:9:0,9,93	0/0:1,0:1:3:0,3,31	0/0:2,0:2:6:0,6,64	0/0:2,0:2:6:0,6,65	0/0:4,0:4:12:0,12,125	0/0:3,0:3:9:0,9,85	0/0:4,0:4:12:0,12,122	0/0:4,0:4:12:0,12,125	0/0:2,0:2:6:0,6,65	0/0:2,0:2:6:0,6,57	0/0:4,0:4:12:0,12,130	0/0:2,0:2:6:0,6,67	0/0:4,0:4:12:0,12,126	1/1:0,3:3:9:97,9,0	0/0:3,0:3:9:0,9,95	0/0:2,0:2:6:0,6,60	0/0:2,0:2:6:0,6,64	0/0:3,0:3:9:0,9,94	0/0:1,0:1:3:0,3,32	0/0:3,0:3:9:0,9,95	0/0:5,0:5:15:0,15,159	0/0:3,0:3:9:0,9,96	./.:.:.:.:.	0/0:4,0:4:12:0,12,126	./.:.:.:.:.	0/0:1,0:1:3:0,3,34	0/0:3,0:3:9:0,9,99	0/0:2,0:2:6:0,6,67	0/0:1,0:1:3:0,3,32	0/0:7,0:7:15:0,15,166	0/0:6,0:6:18:0,18,180	0/0:6,0:6:12:0,12,152	0/0:2,0:2:3:0,3,45	0/0:4,0:4:9:0,9,109	0/0:4,0:4:6:0,6,89	./.:.:.:.:.	0/0:25,0:25:75:0,75,829
chr2	22909047	.	C	G	730.87	.	AC=14;AF=0.057;AN=244;BaseQRankSum=1.878;DP=614;Dels=0.00;FS=6.516;HaplotypeScore=0.2809;InbreedingCoeff=0.3251;MLEAC=10;MLEAF=0.041;MQ=59.63;MQ0=1;MQRankSum=1.225;QD=25.20;ReadPosRankSum=0.389	GT:AD:DP:GQ:PL	0/0:32,0:32:96:0,96,1027	0/0:11,0:11:33:0,33,343	0/0:15,0:15:42:0,42,448	0/0:21,0:21:60:0,60,648	1/1:0,9:9:27:295,27,0	0/0:10,0:10:27:0,27,301	0/0:13,0:13:36:0,36,382	0/0:2,0:2:6:0,6,69	0/0:2,0:2:6:0,6,67	0/0:13,0:13:39:0,39,408	0/0:1,0:1:3:0,3,30	0/0:19,0:19:57:0,57,603	0/0:12,0:12:36:0,36,382	0/0:1,0:1:3:0,3,32	./.:.:.:.:.	0/0:8,0:8:24:0,24,254	./.:.:.:.:.	0/0:1,0:1:3:0,3,33	0/0:3,0:3:9:0,9,95	./.:.:.:.:.	0/0:2,0:2:6:0,6,70	0/0:8,0:8:21:0,21,234	0/0:7,0:7:21:0,21,218	0/0:7,0:7:21:0,21,227	0/0:1,0:1:3:0,3,34	0/0:16,0:16:42:0,42,469	0/0:2,0:2:6:0,6,66	0/0:1,0:1:3:0,3,32	0/0:2,0:2:6:0,6,65	0/0:15,0:15:42:0,42,462	0/0:2,0:2:6:0,6,67	0/0:3,0:3:9:0,9,103	0/0:8,0:8:24:0,24,251	0/0:1,0:1:3:0,3,31	0/0:9,0:9:27:0,27,278	./.:.:.:.:.	0/0:14,0:14:42:0,42,456	0/0:7,0:7:18:0,18,203	1/1:0,6:6:18:189,18,0	1/1:0,2:2:6:69,6,0	0/0:2,0:2:6:0,6,63	0/0:10,0:10:30:0,30,316	0/0:13,0:13:30:0,30,355	0/0:10,0:10:30:0,30,315	0/0:8,0:8:24:0,24,257	0/0:11,0:11:33:0,33,349	0/0:11,0:11:33:0,33,345	0/0:2,0:2:6:0,6,70	./.:.:.:.:.	0/0:4,0:4:12:0,12,129	0/0:1,0:1:3:0,3,32	0/0:1,0:1:3:0,3,32	0/0:3,0:3:9:0,9,88	0/0:3,0:3:9:0,9,96	0/0:2,0:2:6:0,6,65	0/0:6,0:6:18:0,18,192	0/0:3,0:3:9:0,9,92	0/0:5,0:5:15:0,15,161	0/0:1,0:1:3:0,3,32	0/0:8,0:8:24:0,24,252	0/0:2,0:2:6:0,6,64	0/0:4,0:4:12:0,12,129	./.:.:.:.:.	0/0:3,0:3:9:0,9,92	0/0:7,0:7:21:0,21,223	./.:.:.:.:.	0/0:3,0:3:9:0,9,95	0/0:4,0:4:9:0,9,107	0/0:2,0:2:6:0,6,66	0/0:1,0:1:3:0,3,33	0/0:3,0:3:9:0,9,96	./.:.:.:.:.	0/0:4,0:4:12:0,12,126	0/0:2,0:2:6:0,6,65	0/0:2,0:2:6:0,6,69	0/0:2,0:2:6:0,6,62	0/0:1,0:1:3:0,3,32	0/0:2,0:2:6:0,6,61	0/0:2,0:2:6:0,6,65	0/0:2,0:2:6:0,6,59	0/0:1,0:1:3:0,3,32	0/0:1,0:1:3:0,3,32	0/0:2,0:2:6:0,6,62	0/0:8,0:8:24:0,24,252	0/0:3,0:3:9:0,9,94	0/0:2,0:2:6:0,6,66	./.:.:.:.:.	0/0:3,0:3:9:0,9,89	0/0:3,0:3:9:0,9,93	0/0:1,0:1:3:0,3,31	0/0:1,0:1:3:0,3,31	0/0:3,0:3:9:0,9,92	0/0:2,0:2:6:0,6,66	0/0:1,0:1:3:0,3,31	0/0:4,0:4:12:0,12,129	0/0:1,0:1:3:0,3,34	0/0:5,0:5:15:0,15,165	0/0:5,0:5:15:0,15,162	0/0:2,0:2:6:0,6,62	0/0:2,0:2:6:0,6,61	0/0:2,0:2:6:0,6,63	./.:.:.:.:.	./.:.:1:.:.	0/0:4,0:4:12:0,12,127	0/0:1,0:1:3:0,3,33	0/0:2,0:2:6:0,6,61	0/0:4,0:4:12:0,12,126	0/0:4,0:4:12:0,12,124	1/1:0,1:1:3:32,3,0	./.:.:.:.:.	0/0:12,0:13:36:0,36,376	1/1:0,1:1:3:32,3,0	1/1:0,7:7:21:227,21,0	0/0:2,0:2:6:0,6,61	1/1:0,3:3:9:99,9,0	0/0:2,0:2:6:0,6,61	0/0:1,0:1:3:0,3,32	0/0:4,0:4:9:0,9,109	0/0:3,0:3:9:0,9,88	0/0:1,0:1:3:0,3,35	0/0:4,0:4:12:0,12,125	0/0:3,0:3:9:0,9,96	0/0:4,0:4:9:0,9,108	0/0:1,0:1:3:0,3,31	0/0:4,0:4:12:0,12,125	0/0:3,0:3:9:0,9,94	0/0:2,0:2:6:0,6,65	0/0:2,0:2:6:0,6,63	0/0:3,0:3:9:0,9,92	0/0:9,0:9:15:0,15,194	0/0:2,0:2:3:0,3,45	./.:.:.:.:.	./.:.:.:.:.	0/0:2,0:2:3:0,3,45	./.:.:.:.:.	0/0:2,0:2:3:0,3,45	0/0:31,0:31:93:0,93,1047
chr2	22912434	.	A	G	8939.81	.	AC=106;AF=0.421;AN=252;BaseQRankSum=2.547;DP=812;Dels=0.00;FS=7.776;HaplotypeScore=0.0972;InbreedingCoeff=0.6658;MLEAC=109;MLEAF=0.433;MQ=59.86;MQ0=0;MQRankSum=-0.657;QD=26.93;ReadPosRankSum=-1.616	GT:AD:DP:GQ:PL	0/0:51,0:51:99:0,153,1609	1/1:0,21:21:57:617,57,0	1/1:0,15:15:45:470,45,0	0/0:29,0:29:81:0,81,867	1/1:0,8:8:24:257,24,0	1/1:0,10:10:27:305,27,0	1/1:0,14:14:42:428,42,0	0/0:2,0:2:6:0,6,63	1/1:0,2:2:6:64,6,0	1/1:0,12:12:36:376,36,0	1/1:0,2:2:6:64,6,0	0/0:8,0:8:18:0,18,215	1/1:0,21:21:63:661,63,0	./.:.:.:.:.	0/0:16,0:16:45:0,45,483	0/0:17,0:17:51:0,51,520	0/0:22,0:22:66:0,66,671	0/0:1,0:1:3:0,3,32	1/1:0,4:4:12:124,12,0	1/1:0,4:4:12:126,12,0	0/0:2,0:2:6:0,6,69	1/1:0,4:4:12:113,12,0	1/1:0,9:9:27:280,27,0	0/0:16,0:16:48:0,48,498	0/0:1,0:1:3:0,3,31	0/0:18,0:18:54:0,54,549	0/0:7,0:7:21:0,21,221	0/1:1,2:3:24:52,0,24	0/0:2,0:2:6:0,6,59	1/1:0,13:13:39:398,39,0	1/1:0,2:2:6:63,6,0	0/0:2,0:2:6:0,6,65	0/0:12,0:12:33:0,33,346	0/1:1,3:4:18:90,0,18	0/0:13,0:13:39:0,39,400	0/1:5,3:8:67:67,0,111	0/0:14,0:15:42:0,42,437	0/0:13,0:13:39:0,39,404	1/1:0,9:9:24:259,24,0	1/1:0,2:2:6:65,6,0	0/1:2,6:8:41:174,0,41	1/1:0,6:6:18:189,18,0	0/0:13,0:13:39:0,39,385	0/0:12,0:12:36:0,36,363	1/1:0,9:9:24:266,24,0	0/0:20,0:20:45:0,45,537	1/1:0,11:11:33:346,33,0	0/0:1,0:1:3:0,3,32	0/0:3,0:3:6:0,6,75	1/1:0,4:4:12:134,12,0	./.:.:.:.:.	1/1:0,3:3:9:95,9,0	1/1:0,5:5:15:156,15,0	./.:.:.:.:.	0/0:1,0:1:3:0,3,31	0/0:5,0:5:15:0,15,153	0/0:6,0:6:12:0,12,152	0/0:5,0:5:15:0,15,152	1/1:0,3:3:9:86,9,0	0/0:4,0:4:12:0,12,122	0/0:4,0:4:12:0,12,122	1/1:0,4:4:12:122,12,0	0/0:13,0:13:33:0,33,361	0/0:6,0:6:18:0,18,185	0/0:5,0:5:12:0,12,141	0/0:4,0:4:12:0,12,130	0/0:2,0:2:6:0,6,64	1/1:0,5:5:15:152,15,0	1/1:0,5:5:15:158,15,0	./.:.:.:.:.	1/1:0,1:1:3:32,3,0	0/0:4,0:4:12:0,12,118	1/1:0,3:3:9:88,9,0	0/1:4,2:6:45:45,0,102	0/0:2,0:2:6:0,6,62	0/0:2,0:2:6:0,6,62	0/0:3,0:3:9:0,9,97	1/1:0,4:4:12:121,12,0	0/0:1,0:1:3:0,3,31	./.:.:.:.:.	0/0:1,0:1:3:0,3,32	1/1:0,2:2:6:63,6,0	1/1:0,1:1:3:28,3,0	0/0:7,0:7:18:0,18,202	1/1:0,3:3:9:89,9,0	0/0:2,0:2:6:0,6,58	0/0:1,0:1:3:0,3,31	0/0:2,0:2:6:0,6,53	1/1:0,5:5:15:151,15,0	0/0:4,0:4:12:0,12,123	1/1:0,3:3:9:91,9,0	./.:.:.:.:.	0/0:1,0:1:3:0,3,32	1/1:0,1:1:3:34,3,0	1/1:0,6:6:18:185,18,0	1/1:0,2:2:6:61,6,0	0/0:5,0:5:15:0,15,160	0/0:4,0:4:12:0,12,124	0/0:2,0:2:6:0,6,60	0/0:2,0:2:6:0,6,61	0/0:2,0:2:6:0,6,62	./.:.:.:.:.	0/0:4,0:4:12:0,12,123	0/1:2,4:6:43:110,0,43	0/0:1,0:1:3:0,3,32	0/0:7,0:7:21:0,21,214	0/1:1,3:4:20:84,0,20	1/1:0,1:1:3:31,3,0	./.:.:.:.:.	0/0:2,0:2:6:0,6,65	0/0:6,0:6:18:0,18,186	./.:.:.:.:.	1/1:0,7:7:18:202,18,0	1/1:0,8:8:24:245,24,0	1/1:0,4:4:12:126,12,0	1/1:0,5:5:15:157,15,0	./.:.:.:.:.	0/0:2,0:2:6:0,6,61	0/0:1,0:1:3:0,3,31	1/1:0,3:3:9:92,9,0	0/0:4,0:4:12:0,12,113	0/1:2,3:5:46:80,0,46	1/1:0,3:3:9:95,9,0	1/1:0,4:4:12:126,12,0	1/1:0,7:7:21:219,21,0	1/1:0,5:5:15:158,15,0	0/0:7,0:7:21:0,21,209	1/1:0,3:3:9:92,9,0	0/0:2,0:2:6:0,6,63	0/0:2,0:2:6:0,6,62	0/0:4,0:4:9:0,9,101	./.:.:.:.:.	0/0:6,0:6:9:0,9,134	0/0:2,0:2:3:0,3,45	0/0:4,0:4:6:0,6,89	0/0:4,0:4:6:0,6,89	0/0:25,0:25:75:0,75,818
chr2	22912898	.	T	G	664.05	.	AC=14;AF=0.055;AN=256;BaseQRankSum=-0.387;DP=673;Dels=0.00;FS=5.818;HaplotypeScore=0.0343;InbreedingCoeff=0.2493;MLEAC=12;MLEAF=0.047;MQ=59.75;MQ0=0;MQRankSum=0.042;QD=16.20;ReadPosRankSum=-0.538	GT:AD:DP:GQ:PL	0/0:33,0:33:99:0,99,1025	0/0:13,0:13:39:0,39,402	0/0:10,0:10:27:0,27,291	0/0:23,0:23:69:0,69,705	0/0:11,0:11:27:0,27,286	0/0:6,0:6:18:0,18,183	0/0:6,0:6:18:0,18,183	0/0:2,0:2:6:0,6,61	0/0:1,0:1:3:0,3,33	1/1:0,13:13:39:395,39,0	1/1:0,1:1:3:32,3,0	0/0:10,0:10:27:0,27,294	0/0:8,0:8:24:0,24,248	0/0:1,0:1:3:0,3,30	0/0:7,0:7:21:0,21,216	0/0:10,0:10:27:0,27,290	0/0:7,0:7:21:0,21,208	0/0:1,0:1:3:0,3,32	0/0:3,0:3:6:0,6,77	0/0:7,0:7:15:0,15,180	0/0:1,0:1:3:0,3,35	0/0:8,0:8:24:0,24,240	0/0:7,0:7:21:0,21,214	0/0:13,0:13:39:0,39,410	0/0:1,0:1:3:0,3,32	0/0:13,0:13:39:0,39,393	0/0:6,0:6:15:0,15,173	0/1:2,3:5:50:80,0,50	0/0:2,0:2:6:0,6,67	0/0:14,0:14:36:0,36,394	0/0:3,0:3:9:0,9,99	0/0:6,0:6:18:0,18,189	0/0:8,0:8:24:0,24,246	0/0:3,0:3:9:0,9,96	0/0:17,0:17:45:0,45,484	0/0:2,0:2:6:0,6,62	0/0:8,0:8:18:0,18,201	0/0:9,0:9:27:0,27,269	0/0:6,0:6:18:0,18,184	0/0:2,0:2:6:0,6,59	0/0:1,0:1:3:0,3,32	0/0:5,0:5:15:0,15,147	0/0:7,0:7:21:0,21,208	0/0:10,0:10:24:0,24,276	0/0:10,0:10:27:0,27,287	0/0:13,0:13:39:0,39,393	0/0:10,0:10:30:0,30,307	0/0:4,0:4:12:0,12,121	0/0:2,0:2:6:0,6,60	0/0:2,0:2:6:0,6,62	0/0:4,0:4:12:0,12,120	0/0:3,0:3:9:0,9,95	1/1:0,4:4:12:123,12,0	./.:.:.:.:.	0/0:4,0:4:12:0,12,123	0/0:2,0:2:6:0,6,62	0/0:6,0:6:18:0,18,184	0/0:5,0:5:15:0,15,155	0/0:2,0:2:6:0,6,59	0/0:8,0:8:21:0,21,229	0/0:4,0:4:12:0,12,120	0/0:8,0:8:24:0,24,249	0/0:5,0:5:15:0,15,153	0/0:2,0:2:6:0,6,61	0/0:2,0:2:6:0,6,62	0/0:4,0:4:12:0,12,122	0/0:3,0:3:9:0,9,93	1/1:0,2:2:6:59,6,0	1/1:0,4:4:9:107,9,0	0/0:1,0:1:3:0,3,31	0/0:6,0:6:18:0,18,178	0/0:2,0:2:6:0,6,64	0/0:1,0:1:3:0,3,30	0/0:6,0:6:15:0,15,168	0/0:3,0:3:9:0,9,91	0/0:6,0:6:18:0,18,180	0/0:3,0:3:9:0,9,92	0/0:2,0:2:6:0,6,61	0/0:3,0:3:9:0,9,95	0/0:4,0:4:12:0,12,122	0/0:2,0:2:6:0,6,61	0/0:2,0:2:6:0,6,63	0/0:2,0:2:6:0,6,66	0/0:3,0:3:9:0,9,94	./.:.:.:.:.	0/0:3,0:3:9:0,9,97	./.:.:.:.:.	0/1:3,1:4:20:20,0,85	0/0:3,0:3:9:0,9,92	0/0:4,0:4:12:0,12,125	./.:.:.:.:.	0/0:4,0:4:12:0,12,121	./.:.:.:.:.	./.:.:.:.:.	0/0:3,0:3:9:0,9,96	0/0:3,0:3:9:0,9,97	0/0:3,0:3:9:0,9,98	0/0:3,0:3:9:0,9,95	0/0:1,0:1:3:0,3,32	0/0:1,0:1:3:0,3,31	0/0:3,0:3:9:0,9,92	./.:.:.:.:.	0/0:5,0:5:15:0,15,154	0/0:5,0:5:15:0,15,151	0/0:3,0:3:6:0,6,74	0/0:1,0:1:3:0,3,31	0/0:5,0:5:15:0,15,160	0/0:4,0:4:12:0,12,118	0/1:3,1:4:20:20,0,80	0/0:6,0:6:15:0,15,168	0/0:1,0:1:3:0,3,32	0/1:3,1:4:19:19,0,81	0/0:5,0:5:15:0,15,150	0/0:6,0:6:18:0,18,183	0/0:7,0:7:18:0,18,202	0/0:2,0:2:6:0,6,61	0/0:2,0:2:6:0,6,61	0/0:3,0:3:9:0,9,91	0/0:3,0:3:9:0,9,95	0/0:5,0:5:15:0,15,150	0/0:4,0:4:12:0,12,122	0/0:1,0:1:3:0,3,34	0/0:5,0:5:15:0,15,150	0/0:1,0:1:3:0,3,31	0/0:2,0:2:6:0,6,60	0/0:4,0:4:12:0,12,120	0/0:7,0:7:12:0,12,165	0/0:2,0:2:6:0,6,61	0/0:4,0:4:12:0,12,119	0/0:4,0:4:6:0,6,89	./.:.:.:.:.	./.:.:.:.:.	0/0:2,0:2:6:0,6,64	0/0:6,0:6:9:0,9,134	0/0:2,0:2:3:0,3,45	0/0:7,0:7:15:0,15,168	0/0:27,0:27:81:0,81,905
chr2	22913330	.	G	A	536.14	.	AC=13;AF=0.054;AN=240;BaseQRankSum=0.697;DP=585;Dels=0.00;FS=0.000;HaplotypeScore=0.2106;InbreedingCoeff=0.2431;MLEAC=11;MLEAF=0.046;MQ=59.27;MQ0=7;MQRankSum=-0.503;QD=22.34;ReadPosRankSum=-0.616	GT:AD:DP:GQ:PL	0/0:25,0:25:75:0,75,775	0/0:11,0:11:33:0,33,334	0/0:8,0:8:18:0,18,216	0/0:22,0:22:66:0,66,669	1/1:0,9:9:27:281,27,0	0/0:12,3:15:36:0,36,358	0/0:8,0:8:18:0,18,209	0/0:1,0:1:3:0,3,27	./.:.:.:.:.	0/0:6,0:6:18:0,18,190	./.:.:.:.:.	0/0:15,2:17:45:0,45,465	0/0:12,0:12:36:0,36,370	0/0:2,0:2:6:0,6,61	0/0:14,0:14:42:0,42,436	0/0:8,0:8:21:0,21,234	0/0:9,0:9:24:0,24,247	0/0:2,0:2:6:0,6,57	0/0:2,0:2:6:0,6,59	0/0:5,0:5:15:0,15,144	0/0:1,0:1:3:0,3,31	0/0:3,0:3:9:0,9,90	0/0:6,0:6:15:0,15,167	0/0:20,0:20:60:0,60,613	0/0:2,0:2:6:0,6,65	0/0:11,0:11:33:0,33,337	0/0:13,1:14:36:0,36,377	0/0:1,0:1:3:0,3,26	./.:.:.:.:.	0/0:10,2:12:27:0,27,287	0/0:3,0:3:9:0,9,92	0/0:2,0:2:6:0,6,62	0/0:8,0:8:21:0,21,221	./.:.:.:.:.	0/0:13,0:13:36:0,36,385	./.:.:.:.:.	0/0:15,1:16:42:0,42,450	0/0:6,0:6:18:0,18,182	1/1:0,3:3:9:89,9,0	0/1:1,1:2:26:26,0,27	0/0:2,0:2:6:0,6,69	0/0:7,0:7:21:0,21,224	0/0:19,0:20:45:0,45,504	0/0:12,0:12:33:0,33,340	0/0:13,0:13:39:0,39,397	0/0:6,0:6:18:0,18,184	0/0:6,0:6:18:0,18,189	./.:.:.:.:.	0/0:2,0:2:6:0,6,60	0/0:2,0:2:6:0,6,59	0/0:1,0:1:3:0,3,32	0/0:4,0:4:12:0,12,122	0/0:3,0:3:9:0,9,90	0/0:2,0:2:6:0,6,67	0/0:4,0:4:12:0,12,122	0/0:1,0:1:3:0,3,32	0/0:6,0:6:18:0,18,173	0/0:6,0:6:18:0,18,177	0/0:1,0:1:3:0,3,31	0/0:2,0:2:6:0,6,62	0/0:1,0:1:3:0,3,33	0/0:1,0:1:3:0,3,30	0/0:3,0:3:9:0,9,95	0/0:2,0:2:6:0,6,59	0/0:2,0:2:6:0,6,63	0/0:3,0:3:9:0,9,90	0/0:6,0:6:18:0,18,178	0/0:6,0:6:18:0,18,185	0/0:1,0:1:3:0,3,31	./.:.:.:.:.	0/0:2,0:2:6:0,6,62	0/0:5,0:5:15:0,15,145	0/0:2,0:2:6:0,6,64	0/0:3,0:3:9:0,9,92	0/0:1,0:1:3:0,3,32	0/0:3,0:3:9:0,9,89	0/0:1,0:1:3:0,3,31	./.:.:.:.:.	0/0:1,0:1:3:0,3,32	0/0:1,0:1:3:0,3,29	./.:.:.:.:.	0/0:1,0:1:3:0,3,32	0/0:3,0:3:9:0,9,92	0/0:3,0:3:9:0,9,94	0/0:2,0:2:6:0,6,61	./.:.:.:.:.	0/0:3,0:3:9:0,9,95	0/0:4,0:4:12:0,12,120	./.:.:.:.:.	0/0:3,0:3:9:0,9,98	0/0:2,0:2:6:0,6,63	0/0:1,0:1:3:0,3,30	./.:.:.:.:.	./.:.:.:.:.	0/0:1,0:1:3:0,3,29	0/0:1,0:1:3:0,3,31	0/0:3,0:3:9:0,9,97	0/0:4,0:4:12:0,12,121	0/0:2,1:3:6:0,6,63	0/0:1,0:1:3:0,3,29	0/0:3,0:3:9:0,9,93	0/0:1,0:1:3:0,3,32	0/0:3,0:3:6:0,6,75	0/0:3,0:3:9:0,9,92	0/0:2,0:2:6:0,6,65	0/0:6,0:6:15:0,15,163	0/0:3,0:3:9:0,9,100	0/0:4,0:4:12:0,12,128	1/1:0,1:1:3:34,3,0	./.:.:.:.:.	0/0:4,0:4:12:0,12,123	1/1:0,1:1:3:33,3,0	1/1:0,7:7:21:211,21,0	0/0:2,0:2:6:0,6,58	1/1:0,1:1:3:32,3,0	0/0:3,0:3:9:0,9,91	0/0:1,0:1:3:0,3,30	0/0:3,0:3:6:0,6,73	0/0:1,0:1:3:0,3,29	0/0:1,0:1:3:0,3,32	0/0:2,0:2:6:0,6,59	0/0:2,0:2:6:0,6,61	0/0:5,0:5:15:0,15,152	0/0:1,0:1:3:0,3,32	0/0:1,0:1:3:0,3,32	0/0:2,0:2:6:0,6,61	0/0:1,0:1:3:0,3,32	./.:.:.:.:.	0/0:2,0:2:6:0,6,59	0/0:2,0:2:3:0,3,45	./.:.:.:.:.	0/0:2,0:2:3:0,3,45	0/0:6,0:6:9:0,9,121	0/0:1,0:1:3:0,3,32	./.:.:.:.:.	0/0:1,1:2:3:0,3,32	0/0:27,0:27:81:0,81,872
chr2	22915751	.	C	T	1418.03	.	AC=29;AF=0.114;AN=254;BaseQRankSum=0.461;DP=900;Dels=0.00;FS=2.356;HaplotypeScore=0.0589;InbreedingCoeff=0.5034;MLEAC=23;MLEAF=0.091;MQ=59.76;MQ0=0;MQRankSum=1.023;QD=23.63;ReadPosRankSum=1.074	GT:AD:DP:GQ:PL	0/0:59,0:59:99:0,177,1891	0/0:15,0:15:42:0,42,461	0/0:13,0:13:33:0,33,355	0/0:43,0:43:99:0,126,1310	0/0:8,0:8:24:0,24,249	0/0:12,0:12:33:0,33,342	0/0:23,0:23:69:0,69,716	1/1:0,3:3:9:100,9,0	./.:.:.:.:.	0/0:19,0:19:57:0,57,599	0/0:3,0:3:9:0,9,96	0/0:16,0:16:48:0,48,499	0/0:14,0:14:42:0,42,435	1/1:0,1:1:3:34,3,0	0/0:13,0:13:36:0,36,396	1/1:0,18:18:54:558,54,0	0/0:19,0:19:54:0,54,569	0/1:1,1:2:27:28,0,27	0/0:4,0:4:12:0,12,126	0/0:6,0:6:15:0,15,165	0/0:1,0:1:3:0,3,34	0/0:23,0:23:63:0,63,682	0/0:32,0:32:93:0,93,973	0/0:19,0:19:57:0,57,596	0/0:2,0:2:6:0,6,67	0/0:17,0:17:51:0,51,529	0/0:14,0:14:42:0,42,428	0/0:4,0:4:12:0,12,132	0/0:1,0:1:3:0,3,35	0/0:18,0:18:54:0,54,560	0/0:4,0:4:12:0,12,132	0/0:5,0:5:15:0,15,158	0/0:27,0:27:78:0,78,812	0/0:1,0:1:3:0,3,32	0/0:12,0:12:33:0,33,364	0/0:1,0:1:3:0,3,34	0/0:17,0:17:45:0,45,502	0/0:8,0:8:24:0,24,251	0/0:6,0:6:18:0,18,189	0/0:1,0:1:3:0,3,34	0/0:1,0:1:3:0,3,26	0/0:10,0:10:30:0,30,316	0/0:4,0:4:12:0,12,122	0/0:9,0:9:27:0,27,286	0/0:16,0:16:42:0,42,460	0/0:20,0:20:60:0,60,621	0/0:7,0:7:21:0,21,218	0/0:1,0:1:3:0,3,34	1/1:0,3:3:9:89,9,0	0/0:4,0:4:12:0,12,128	0/0:1,0:1:3:0,3,32	./.:.:.:.:.	0/0:5,0:5:12:0,12,136	0/0:2,0:2:6:0,6,62	0/0:6,0:6:15:0,15,173	1/1:0,3:3:9:93,9,0	0/0:6,0:6:15:0,15,153	0/0:5,0:5:12:0,12,134	0/0:1,0:1:3:0,3,31	0/0:2,0:2:6:0,6,59	1/1:0,2:2:6:65,6,0	0/0:4,0:4:12:0,12,129	0/0:3,0:3:9:0,9,94	0/0:8,0:8:24:0,24,252	1/1:0,2:2:6:61,6,0	0/0:2,0:2:6:0,6,61	1/1:0,6:6:18:179,18,0	0/0:10,0:10:30:0,30,304	0/0:4,0:4:12:0,12,125	0/1:1,1:2:25:26,0,25	0/0:1,0:1:3:0,3,32	0/0:4,0:4:12:0,12,125	0/0:4,0:4:12:0,12,124	0/0:3,0:3:9:0,9,94	0/0:6,0:6:18:0,18,189	./.:.:.:.:.	0/0:2,0:2:6:0,6,61	0/0:3,0:3:9:0,9,93	./.:.:.:.:.	0/0:8,0:8:24:0,24,245	./.:.:.:.:.	./.:.:.:.:.	0/0:5,0:5:15:0,15,150	0/0:5,0:5:15:0,15,157	0/0:5,0:5:15:0,15,152	0/0:2,0:2:6:0,6,61	0/0:5,0:5:12:0,12,123	0/0:2,0:2:6:0,6,65	./.:.:.:.:.	0/0:2,0:2:3:0,3,32	0/0:2,0:2:6:0,6,61	0/0:2,0:2:6:0,6,63	1/1:0,1:1:3:32,3,0	./.:.:.:.:.	0/0:2,0:2:6:0,6,61	0/1:2,1:3:23:23,0,50	1/1:0,5:5:15:154,15,0	0/0:4,0:4:12:0,12,123	1/1:0,1:1:3:32,3,0	0/0:1,0:1:3:0,3,31	0/0:7,0:7:21:0,21,224	0/0:1,0:1:3:0,3,33	1/1:0,3:3:9:97,9,0	0/0:2,0:2:6:0,6,63	0/0:3,0:3:9:0,9,97	0/0:5,0:5:15:0,15,151	0/0:6,0:6:18:0,18,189	0/0:12,0:12:36:0,36,379	0/0:4,0:4:12:0,12,122	0/0:5,0:5:15:0,15,154	0/0:1,0:1:3:0,3,32	0/0:4,0:4:12:0,12,122	0/0:3,0:3:9:0,9,94	0/0:4,0:4:12:0,12,122	0/0:3,0:3:9:0,9,96	0/0:5,0:5:15:0,15,162	1/1:0,5:5:15:157,15,0	0/0:5,0:5:15:0,15,152	0/0:3,0:3:9:0,9,95	0/0:1,0:1:3:0,3,31	0/0:3,0:3:9:0,9,92	0/0:5,0:5:15:0,15,158	0/0:7,0:7:21:0,21,219	0/0:3,0:3:9:0,9,95	0/0:4,0:4:12:0,12,123	0/0:7,0:7:15:0,15,168	0/0:4,0:4:12:0,12,129	0/0:3,0:3:9:0,9,97	0/0:2,0:2:6:0,6,61	0/0:3,0:3:6:0,6,77	./.:.:.:.:.	./.:.:.:.:.	0/0:4,0:4:9:0,9,108	0/0:1,0:1:3:0,3,33	0/0:4,0:4:6:0,6,89	0/0:3,0:3:6:0,6,63	0/0:33,0:33:99:0,99,1103
chr2	22915917	.	A	T	705.12	.	AC=18;AF=0.069;AN=260;BaseQRankSum=-2.911;DP=876;Dels=0.00;FS=1.499;HaplotypeScore=0.1332;InbreedingCoeff=0.4414;MLEAC=12;MLEAF=0.046;MQ=59.63;MQ0=1;MQRankSum=-0.809;QD=22.03;ReadPosRankSum=-1.493	GT:AD:DP:GQ:PL	0/0:46,0:46:99:0,138,1483	0/0:19,0:19:57:0,57,593	0/0:14,0:14:42:0,42,433	0/0:43,0:43:99:0,129,1315	0/0:11,0:11:30:0,30,325	0/0:10,0:10:30:0,30,299	0/0:17,0:17:48:0,48,495	0/0:3,0:3:9:0,9,96	0/0:5,0:5:15:0,15,156	0/0:15,0:15:45:0,45,473	0/0:1,0:1:3:0,3,32	0/0:12,0:12:33:0,33,355	1/1:0,11:11:30:305,30,0	0/0:1,0:1:3:0,3,31	0/0:22,0:22:66:0,66,675	0/0:18,0:18:54:0,54,564	0/0:17,0:17:51:0,51,540	0/0:4,0:4:12:0,12,128	0/0:7,0:7:21:0,21,213	0/0:4,0:4:12:0,12,127	0/0:1,0:1:3:0,3,34	0/0:21,0:21:63:0,63,638	0/0:23,0:23:69:0,69,716	0/0:23,0:23:63:0,63,675	0/0:3,0:3:9:0,9,98	0/0:22,0:22:66:0,66,688	0/0:18,0:18:51:0,51,530	0/0:6,0:6:18:0,18,199	0/0:4,0:4:12:0,12,134	0/0:13,0:13:36:0,36,396	0/0:3,0:3:9:0,9,100	0/0:3,0:3:9:0,9,95	0/0:18,0:18:54:0,54,547	1/1:0,1:1:3:30,3,0	0/0:14,0:14:39:0,39,421	0/0:1,0:1:3:0,3,32	0/0:11,0:11:33:0,33,336	0/0:7,0:7:21:0,21,215	0/0:8,0:8:24:0,24,254	0/0:1,0:1:3:0,3,34	1/1:0,1:1:3:32,3,0	0/0:12,0:12:33:0,33,355	0/0:11,0:11:33:0,33,339	0/0:20,0:20:51:0,51,543	0/0:20,0:20:57:0,57,621	0/0:14,0:14:39:0,39,408	0/0:9,0:9:27:0,27,284	0/0:4,0:4:12:0,12,137	0/0:2,0:2:6:0,6,59	0/0:4,0:4:12:0,12,122	0/0:1,0:1:3:0,3,32	1/1:0,1:1:3:31,3,0	0/0:2,0:2:6:0,6,60	./.:.:.:.:.	0/0:7,0:7:21:0,21,219	0/0:3,0:3:9:0,9,93	0/0:6,0:6:18:0,18,179	0/0:3,0:3:9:0,9,95	0/0:3,0:3:9:0,9,94	0/0:3,0:3:9:0,9,92	0/0:3,0:3:9:0,9,97	1/1:0,2:2:6:67,6,0	0/0:1,0:1:3:0,3,32	0/0:3,0:3:9:0,9,94	0/0:5,0:5:15:0,15,153	0/0:2,0:2:6:0,6,62	0/0:5,0:5:15:0,15,147	0/0:1,0:1:3:0,3,32	0/0:5,0:5:15:0,15,157	0/0:2,0:2:6:0,6,67	0/0:2,0:2:6:0,6,65	0/0:2,0:2:6:0,6,59	0/0:2,0:2:3:0,3,45	0/0:4,0:4:12:0,12,129	0/0:1,0:1:3:0,3,30	0/0:2,0:2:6:0,6,63	0/0:2,0:2:6:0,6,64	0/0:2,0:2:6:0,6,65	0/0:3,0:3:9:0,9,97	0/0:7,0:7:21:0,21,217	0/0:3,0:3:9:0,9,91	0/0:6,0:6:18:0,18,192	0/0:2,0:2:6:0,6,64	0/0:3,0:3:9:0,9,100	0/0:4,0:4:12:0,12,121	0/0:2,0:2:6:0,6,66	0/0:4,0:4:12:0,12,120	0/0:6,0:6:18:0,18,187	1/1:0,2:2:6:61,6,0	0/0:4,0:4:12:0,12,132	./.:.:.:.:.	0/0:4,0:4:12:0,12,118	0/0:5,0:5:15:0,15,158	0/0:2,0:2:6:0,6,62	1/1:0,3:3:9:92,9,0	1/1:0,3:3:9:90,9,0	./.:.:.:.:.	0/0:1,0:1:3:0,3,31	./.:.:.:.:.	0/0:2,0:2:3:0,3,32	0/0:9,0:9:27:0,27,291	0/0:3,0:3:9:0,9,96	0/0:2,0:2:6:0,6,61	0/0:2,0:2:6:0,6,65	./.:.:.:.:.	0/0:8,0:8:24:0,24,252	0/0:6,0:6:18:0,18,191	0/0:4,0:4:12:0,12,122	0/0:2,0:3:6:0,6,63	0/0:4,0:4:12:0,12,124	0/0:3,0:3:9:0,9,83	0/0:2,0:3:6:0,6,65	0/0:4,0:4:12:0,12,124	1/1:0,8:8:24:241,24,0	0/0:4,0:4:12:0,12,126	0/0:3,0:3:9:0,9,92	0/0:2,0:2:6:0,6,63	0/0:2,0:2:6:0,6,56	0/0:3,0:3:9:0,9,98	0/0:3,0:3:6:0,6,75	0/0:4,0:4:12:0,12,131	0/0:2,0:2:6:0,6,61	0/0:6,0:6:18:0,18,186	0/0:5,0:5:15:0,15,162	0/0:5,0:5:15:0,15,151	0/0:1,0:1:3:0,3,31	0/0:3,0:3:9:0,9,91	0/0:4,0:4:12:0,12,123	0/0:6,0:6:18:0,18,189	0/0:2,0:2:3:0,3,45	./.:.:.:.:.	./.:.:.:.:.	0/0:2,0:2:6:0,6,62	0/0:1,0:1:3:0,3,32	0/0:4,0:4:6:0,6,89	0/0:6,0:6:9:0,9,134	0/0:30,0:30:90:0,90,990
chr2	22916866	.	G	A	4770.25	.	AC=35;AF=0.135;AN=260;BaseQRankSum=-3.298;DP=1040;Dels=0.00;FS=24.595;HaplotypeScore=0.0537;InbreedingCoeff=0.6024;MLEAC=33;MLEAF=0.127;MQ=59.83;MQ0=0;MQRankSum=1.386;QD=25.37;ReadPosRankSum=-2.403	GT:AD:DP:GQ:PL	0/0:62,0:62:99:0,186,1980	1/1:0,18:18:54:558,54,0	1/1:0,20:20:60:631,60,0	0/0:35,0:35:99:0,99,1068	0/0:11,0:11:33:0,33,353	0/0:22,0:22:57:0,57,642	0/0:18,0:18:54:0,54,578	0/0:5,0:5:15:0,15,155	0/0:4,0:4:12:0,12,132	0/0:19,0:19:51:0,51,564	0/0:1,0:1:3:0,3,32	0/0:24,0:24:72:0,72,758	0/0:15,0:15:45:0,45,474	0/0:4,0:4:12:0,12,133	0/0:11,0:11:30:0,30,330	0/0:10,0:10:30:0,30,316	0/0:14,0:14:39:0,39,426	0/0:7,0:7:21:0,21,231	0/0:8,0:8:21:0,21,239	1/1:0,15:15:33:388,33,0	0/0:5,0:5:15:0,15,161	0/0:13,0:13:39:0,39,416	1/1:0,24:24:69:737,69,0	0/0:20,0:20:57:0,57,632	0/0:2,0:2:6:0,6,61	0/0:18,0:18:54:0,54,570	0/0:15,0:15:45:0,45,484	0/0:5,0:5:15:0,15,160	0/0:3,0:3:9:0,9,97	0/0:27,0:28:72:0,72,807	0/0:6,0:6:18:0,18,198	0/0:2,0:2:6:0,6,62	0/0:16,0:16:42:0,42,477	0/0:2,0:2:6:0,6,65	0/0:11,0:11:33:0,33,357	0/0:8,0:8:24:0,24,268	0/0:19,0:19:51:0,51,577	0/0:15,0:15:42:0,42,452	0/0:12,0:12:36:0,36,367	0/0:6,0:6:18:0,18,202	0/0:5,0:5:15:0,15,164	0/0:16,0:16:45:0,45,499	0/0:13,0:13:39:0,39,401	0/0:16,0:16:48:0,48,509	1/1:0,27:27:72:798,72,0	0/0:13,0:13:39:0,39,408	1/1:0,7:7:18:204,18,0	0/0:4,0:4:12:0,12,117	0/0:1,0:1:3:0,3,32	0/0:3,0:3:9:0,9,95	0/0:2,0:2:6:0,6,65	0/0:8,0:8:24:0,24,252	0/0:8,0:8:24:0,24,252	0/0:2,0:2:6:0,6,64	0/0:3,0:3:9:0,9,97	0/0:6,0:6:18:0,18,189	0/0:5,0:5:15:0,15,154	0/0:5,0:5:15:0,15,155	0/0:5,0:5:15:0,15,158	0/0:7,0:7:21:0,21,216	0/0:1,0:1:3:0,3,32	0/0:2,0:2:6:0,6,59	0/0:4,0:4:12:0,12,134	0/0:6,0:6:12:0,12,155	0/0:7,0:7:21:0,21,221	0/0:7,0:7:21:0,21,231	0/0:5,0:5:12:0,12,139	0/0:4,0:4:12:0,12,126	0/0:3,0:3:9:0,9,94	0/0:2,0:2:6:0,6,63	1/1:0,2:2:6:63,6,0	0/0:5,0:5:15:0,15,155	1/1:0,3:3:9:97,9,0	0/1:2,5:7:46:140,0,46	0/0:4,0:4:12:0,12,128	./.:.:.:.:.	0/0:1,0:1:3:0,3,32	1/1:0,4:4:12:128,12,0	./.:.:.:.:.	0/0:5,0:5:12:0,12,143	0/0:2,0:2:6:0,6,59	./.:.:.:.:.	0/0:5,0:5:15:0,15,165	0/0:6,0:6:18:0,18,192	0/0:7,0:7:21:0,21,223	0/0:4,0:4:12:0,12,116	0/0:9,0:9:27:0,27,283	0/0:3,0:3:6:0,6,61	0/0:5,0:5:15:0,15,155	0/0:5,0:5:15:0,15,167	0/0:1,0:1:3:0,3,30	0/0:3,0:3:9:0,9,86	0/0:5,0:5:15:0,15,159	0/0:2,0:2:6:0,6,62	0/0:2,0:2:6:0,6,64	0/0:4,0:4:12:0,12,127	0/0:3,0:3:9:0,9,100	./.:.:.:.:.	0/0:3,0:3:9:0,9,95	0/0:2,0:2:6:0,6,63	0/0:2,0:2:6:0,6,63	0/0:3,0:3:9:0,9,88	./.:.:.:.:.	0/1:1,4:5:18:94,0,18	0/0:6,0:6:18:0,18,184	0/0:4,0:4:12:0,12,127	0/1:4,4:8:99:108,0,111	1/1:0,11:11:33:327,33,0	0/0:2,0:2:6:0,6,65	0/0:7,0:7:21:0,21,221	0/0:5,0:5:15:0,15,155	0/0:2,0:2:6:0,6,65	0/0:3,0:3:9:0,9,97	0/0:3,0:3:9:0,9,95	0/0:9,0:9:27:0,27,284	0/0:8,0:8:24:0,24,248	0/0:4,0:4:12:0,12,128	0/0:8,0:8:24:0,24,252	0/0:2,0:2:6:0,6,63	1/1:0,3:3:9:93,9,0	0/0:5,0:5:15:0,15,162	0/1:5,4:9:87:87,0,135	1/1:0,4:4:12:130,12,0	1/1:0,8:8:21:233,21,0	1/1:0,2:2:6:62,6,0	1/1:0,3:3:9:97,9,0	0/0:8,0:8:24:0,24,253	0/1:1,7:8:7:191,0,7	0/0:2,0:2:6:0,6,64	0/0:2,0:2:3:0,3,45	./.:.:.:.:.	./.:.:.:.:.	0/0:4,0:4:6:0,6,89	0/0:6,0:6:9:0,9,134	0/0:4,0:4:6:0,6,89	0/0:6,0:6:9:0,9,134	0/0:22,0:22:66:0,66,756
chr2	22916928	.	T	A	614.71	.	AC=15;AF=0.059;AN=256;BaseQRankSum=3.524;DP=765;Dels=0.00;FS=2.365;HaplotypeScore=0.0400;InbreedingCoeff=0.3729;MLEAC=10;MLEAF=0.039;MQ=59.78;MQ0=0;MQRankSum=0.097;QD=19.21;ReadPosRankSum=3.485	GT:AD:DP:GQ:PL	0/0:72,0:72:99:0,217,2283	0/0:6,0:6:18:0,18,190	0/0:11,0:11:33:0,33,334	0/0:23,0:23:69:0,69,704	0/0:10,0:10:30:0,30,294	0/0:11,0:11:30:0,30,308	0/0:10,0:10:30:0,30,294	0/0:5,0:5:15:0,15,156	0/0:5,0:5:15:0,15,157	0/0:13,0:13:36:0,36,389	0/0:4,0:4:12:0,12,125	0/0:13,0:13:39:0,39,385	0/0:11,0:11:33:0,33,340	0/0:2,0:2:6:0,6,61	0/0:8,0:8:21:0,21,227	0/0:9,0:9:27:0,27,282	0/0:14,0:14:36:0,36,392	0/0:5,0:5:15:0,15,154	0/0:9,0:9:24:0,24,256	0/0:4,0:4:9:0,9,101	0/0:5,0:5:15:0,15,161	0/0:6,0:6:18:0,18,183	0/0:11,0:11:30:0,30,318	0/0:11,0:11:33:0,33,341	1/1:0,2:2:6:66,6,0	0/0:11,0:11:30:0,30,316	0/0:11,0:11:30:0,30,318	0/0:3,0:3:9:0,9,100	0/0:6,0:6:18:0,18,191	0/0:15,0:15:42:0,42,444	0/0:5,0:5:15:0,15,153	0/0:2,0:2:6:0,6,68	0/0:13,0:13:36:0,36,370	0/0:3,0:3:9:0,9,96	0/0:14,0:14:36:0,36,390	0/0:4,0:4:12:0,12,127	0/0:16,0:16:48:0,48,490	0/0:7,0:7:21:0,21,209	0/0:7,0:7:21:0,21,204	0/0:3,0:3:9:0,9,96	0/0:8,0:8:24:0,24,254	0/0:7,0:7:21:0,21,222	0/0:4,0:4:12:0,12,122	0/0:10,0:10:30:0,30,317	0/0:15,0:15:45:0,45,459	0/0:17,0:17:48:0,48,506	0/0:4,0:4:12:0,12,118	0/0:5,0:5:15:0,15,156	0/0:1,0:1:3:0,3,30	0/0:3,0:3:9:0,9,93	0/0:2,0:2:6:0,6,59	0/0:3,0:3:9:0,9,90	0/0:7,0:7:21:0,21,211	0/0:1,0:1:3:0,3,29	0/0:1,0:1:3:0,3,30	0/0:3,0:3:9:0,9,89	0/0:3,0:3:9:0,9,91	0/0:2,0:2:3:0,3,30	0/0:2,0:2:6:0,6,61	0/0:9,0:9:27:0,27,277	./.:.:.:.:.	0/0:2,0:2:6:0,6,60	0/0:4,0:4:12:0,12,120	0/0:4,0:4:12:0,12,124	0/0:3,0:3:9:0,9,92	0/0:5,0:5:15:0,15,148	0/0:1,0:1:3:0,3,30	0/0:3,0:3:9:0,9,95	0/0:4,0:4:12:0,12,121	./.:.:.:.:.	0/0:1,0:1:3:0,3,30	0/0:1,0:1:3:0,3,32	0/0:1,0:1:3:0,3,29	0/0:8,0:8:24:0,24,240	0/0:1,0:1:3:0,3,29	./.:.:.:.:.	0/0:1,0:1:3:0,3,33	0/0:2,0:2:6:0,6,57	0/0:1,0:1:3:0,3,31	0/0:1,0:1:3:0,3,29	0/0:1,0:1:3:0,3,31	./.:.:.:.:.	0/0:4,0:4:12:0,12,129	0/0:3,0:3:9:0,9,96	0/0:4,0:4:12:0,12,118	0/1:1,7:8:8:206,0,8	0/0:6,0:6:18:0,18,184	0/0:4,0:4:12:0,12,125	0/0:5,0:5:15:0,15,157	0/0:6,0:6:18:0,18,193	./.:.:.:.:.	0/0:1,0:1:3:0,3,31	0/0:1,0:1:3:0,3,30	0/0:4,0:4:12:0,12,128	0/0:3,0:3:9:0,9,99	0/0:2,0:2:6:0,6,61	0/0:6,0:6:18:0,18,185	./.:.:.:.:.	0/0:1,0:1:3:0,3,31	0/0:4,0:4:12:0,12,119	0/0:7,0:7:21:0,21,216	0/0:1,0:1:3:0,3,32	./.:.:.:.:.	0/0:2,0:2:6:0,6,60	0/0:2,0:2:6:0,6,60	0/0:1,0:1:3:0,3,30	0/0:4,0:4:12:0,12,124	0/0:3,0:3:9:0,9,95	0/0:4,0:4:12:0,12,130	1/1:0,2:2:6:57,6,0	0/0:5,0:5:15:0,15,155	0/0:4,0:4:12:0,12,130	0/0:3,0:3:9:0,9,90	0/0:4,0:4:12:0,12,122	0/0:5,0:5:15:0,15,153	0/0:8,0:8:24:0,24,250	./.:.:.:.:.	0/0:4,0:4:12:0,12,121	0/0:1,0:1:3:0,3,33	0/0:1,0:1:3:0,3,29	0/0:6,0:6:15:0,15,163	0/0:4,0:4:12:0,12,124	0/0:3,0:3:9:0,9,89	0/0:6,0:6:15:0,15,168	0/0:3,0:3:9:0,9,92	0/0:6,0:6:15:0,15,169	0/0:9,0:9:18:0,18,227	0/0:4,0:4:12:0,12,122	0/0:2,0:2:6:0,6,61	1/1:0,2:2:3:45,3,0	./.:.:.:.:.	0/0:2,0:2:3:0,3,45	1/1:0,2:2:3:45,3,0	1/1:0,5:5:9:121,9,0	1/1:0,5:5:9:121,9,0	1/1:0,6:6:9:134,9,0	0/0:26,0:26:78:0,78,858
chr2	22919714	.	C	T	4774.57	.	AC=37;AF=0.143;AN=258;BaseQRankSum=3.628;DP=1116;Dels=0.00;FS=1.561;HaplotypeScore=0.0628;InbreedingCoeff=0.6918;MLEAC=33;MLEAF=0.128;MQ=59.82;MQ0=0;MQRankSum=-0.054;QD=27.92;ReadPosRankSum=0.325	GT:AD:DP:GQ:PL	0/0:79,0:79:99:0,238,2455	0/0:15,0:15:42:0,42,450	0/0:21,0:21:63:0,63,630	1/1:0,44:44:99:1361,132,0	0/0:24,0:24:69:0,69,702	0/0:33,0:33:99:0,99,963	0/0:29,0:29:84:0,84,846	1/1:0,2:2:6:63,6,0	0/0:1,0:1:3:0,3,31	0/0:19,0:19:51:0,51,533	./.:.:.:.:.	0/0:22,0:22:63:0,63,630	0/0:17,0:17:51:0,51,511	./.:.:.:.:.	0/0:21,0:21:63:0,63,634	1/1:0,20:20:57:591,57,0	0/0:19,0:19:54:0,54,549	./.:.:.:.:.	0/0:9,0:9:24:0,24,238	0/0:10,0:10:30:0,30,279	0/0:4,0:4:12:0,12,125	0/0:15,0:15:39:0,39,397	0/0:22,0:22:57:0,57,605	0/0:18,0:18:48:0,48,513	0/0:2,0:2:6:0,6,57	0/0:19,0:19:54:0,54,536	1/1:0,15:15:42:446,42,0	0/0:5,0:5:15:0,15,155	1/1:0,3:3:9:97,9,0	0/0:15,0:15:39:0,39,416	0/0:4,0:4:12:0,12,126	./.:.:.:.:.	1/1:0,30:30:90:928,90,0	0/0:4,0:4:12:0,12,133	0/0:28,0:28:81:0,81,815	1/1:0,3:3:9:99,9,0	0/0:14,0:14:39:0,39,396	1/1:0,10:10:30:296,30,0	0/0:14,0:14:36:0,36,387	0/0:2,0:2:6:0,6,61	0/1:2,2:4:47:51,0,47	0/0:9,0:9:27:0,27,264	0/0:15,0:15:45:0,45,425	0/0:22,0:22:54:0,54,594	0/0:25,0:25:75:0,75,748	0/0:23,0:23:57:0,57,594	0/0:14,0:14:36:0,36,390	0/0:1,0:1:3:0,3,32	1/1:0,4:4:12:124,12,0	0/0:3,0:3:9:0,9,95	0/0:1,0:1:3:0,3,31	0/0:6,0:6:15:0,15,145	0/0:4,0:4:12:0,12,114	0/0:8,0:8:24:0,24,238	0/0:3,0:3:9:0,9,91	1/1:0,2:2:6:64,6,0	0/0:5,0:5:15:0,15,155	0/0:9,0:9:24:0,24,255	0/0:3,0:3:9:0,9,86	0/0:7,0:7:21:0,21,211	./.:.:.:.:.	0/0:2,0:2:6:0,6,59	0/0:4,0:4:12:0,12,117	0/0:7,0:7:21:0,21,217	1/1:0,4:4:12:126,12,0	0/0:4,0:4:12:0,12,122	1/1:0,3:3:9:91,9,0	0/0:4,0:4:9:0,9,105	0/0:3,0:3:9:0,9,89	0/0:2,0:2:6:0,6,57	0/0:1,0:1:3:0,3,31	0/0:3,0:3:9:0,9,95	0/0:2,0:2:6:0,6,61	0/0:7,0:7:18:0,18,192	0/0:6,0:6:18:0,18,174	0/0:1,0:1:3:0,3,34	0/0:3,0:3:9:0,9,86	0/0:2,0:2:6:0,6,60	0/0:2,0:2:6:0,6,59	0/0:2,0:2:6:0,6,61	0/0:2,0:2:6:0,6,55	./.:.:.:.:.	0/0:3,0:3:9:0,9,91	0/0:7,0:7:15:0,15,168	0/0:4,0:4:12:0,12,118	0/0:3,0:3:9:0,9,97	0/0:9,0:9:27:0,27,266	0/0:6,0:6:18:0,18,185	0/0:5,0:5:15:0,15,143	0/0:3,0:3:9:0,9,96	0/0:2,0:2:6:0,6,59	0/0:5,0:5:15:0,15,142	1/1:0,5:5:15:154,15,0	0/0:5,0:5:15:0,15,143	0/0:1,0:1:3:0,3,30	0/0:4,0:4:12:0,12,126	1/1:0,5:5:15:166,15,0	0/0:9,0:9:24:0,24,253	1/1:0,2:2:6:65,6,0	0/0:1,0:1:3:0,3,30	1/1:0,6:6:18:191,18,0	0/0:4,0:4:12:0,12,122	1/1:0,4:4:12:122,12,0	0/0:2,0:2:6:0,6,59	0/0:4,0:4:12:0,12,122	0/0:5,0:5:15:0,15,152	0/0:4,0:4:12:0,12,120	0/0:6,0:6:18:0,18,177	0/0:2,0:2:6:0,6,63	0/0:6,0:6:18:0,18,182	0/0:11,0:11:30:0,30,306	0/0:2,0:2:6:0,6,63	0/0:6,0:6:18:0,18,185	0/0:10,0:10:30:0,30,286	0/0:10,0:10:30:0,30,314	0/0:3,0:3:9:0,9,92	1/1:0,5:5:15:148,15,0	0/0:1,0:1:3:0,3,32	0/0:3,0:3:9:0,9,91	0/0:2,0:2:6:0,6,53	0/0:9,0:9:27:0,27,272	0/0:3,0:3:9:0,9,89	0/0:14,0:14:42:0,42,421	0/0:6,0:6:18:0,18,179	0/0:4,0:4:9:0,9,93	0/0:7,0:7:21:0,21,205	0/0:4,0:4:12:0,12,115	0/0:3,0:3:9:0,9,89	./.:.:.:.:.	0/0:2,0:2:3:0,3,45	0/0:4,0:4:9:0,9,106	0/0:3,0:3:9:0,9,94	0/0:10,0:10:15:0,15,223	0/0:2,0:2:3:0,3,45	0/0:8,0:8:15:0,15,194	./.:.:.:.:.	0/0:17,0:17:48:0,48,535
chr2	22919982	.	T	C	444.44	.	AC=16;AF=0.072;AN=222;DP=394;Dels=0.00;FS=4.375;HaplotypeScore=0.0323;InbreedingCoeff=0.2965;MLEAC=12;MLEAF=0.054;MQ=59.83;MQ0=0;QD=21.16	GT:AD:DP:GQ:PL	0/0:17,0:17:51:0,51,545	0/0:11,0:11:33:0,33,344	0/0:4,0:4:12:0,12,122	0/0:12,0:12:33:0,33,346	1/1:0,9:9:27:271,27,0	./.:.:.:.:.	0/0:6,0:6:18:0,18,185	0/0:1,0:1:3:0,3,32	0/0:3,0:3:9:0,9,97	0/0:5,0:5:15:0,15,155	./.:.:.:.:.	0/0:4,0:4:12:0,12,121	0/0:8,0:8:24:0,24,247	./.:.:.:.:.	0/0:4,0:4:12:0,12,120	0/0:9,0:9:27:0,27,283	0/0:3,0:3:6:0,6,76	./.:.:.:.:.	0/0:1,0:1:3:0,3,31	./.:.:.:.:.	./.:.:.:.:.	0/0:3,0:3:9:0,9,95	0/0:3,0:3:9:0,9,97	0/0:7,0:7:21:0,21,214	./.:.:.:.:.	0/0:4,0:4:12:0,12,126	0/0:6,0:6:18:0,18,184	0/0:1,0:1:3:0,3,32	./.:.:.:.:.	0/0:5,0:5:15:0,15,154	./.:.:.:.:.	0/0:2,0:2:6:0,6,63	0/0:1,0:1:3:0,3,32	./.:.:.:.:.	0/0:7,0:7:21:0,21,223	0/0:2,0:2:6:0,6,63	0/0:10,0:10:27:0,27,286	0/0:3,0:3:9:0,9,95	1/1:0,2:2:6:59,6,0	1/1:0,1:1:3:32,3,0	./.:.:.:.:.	0/0:7,0:7:21:0,21,214	0/0:13,0:13:39:0,39,410	0/0:6,0:6:18:0,18,179	0/0:6,0:6:18:0,18,192	0/0:6,0:6:15:0,15,167	0/0:7,0:7:21:0,21,217	0/0:2,0:2:6:0,6,65	0/0:4,0:4:12:0,12,124	0/0:3,0:3:9:0,9,93	0/0:3,0:3:9:0,9,95	0/0:2,0:2:6:0,6,62	0/0:5,0:5:15:0,15,153	1/1:0,1:1:3:31,3,0	0/0:1,0:1:3:0,3,32	./.:.:.:.:.	0/0:1,0:1:3:0,3,30	0/0:1,0:1:3:0,3,32	./.:.:.:.:.	0/0:4,0:4:12:0,12,124	0/0:2,0:2:6:0,6,61	0/0:2,0:2:6:0,6,60	0/0:1,0:1:3:0,3,32	0/0:1,0:1:3:0,3,32	0/0:3,0:3:9:0,9,91	0/0:1,0:1:3:0,3,31	0/0:1,0:1:3:0,3,31	0/0:5,0:5:15:0,15,154	0/0:1,0:1:3:0,3,32	./.:.:.:.:.	0/0:1,0:1:3:0,3,31	0/0:1,0:1:3:0,3,32	0/0:4,0:4:12:0,12,124	0/0:3,0:3:9:0,9,92	./.:.:.:.:.	0/0:1,0:1:3:0,3,33	0/0:1,0:1:3:0,3,30	0/0:3,0:3:9:0,9,96	0/0:1,0:1:3:0,3,31	0/0:3,0:3:9:0,9,93	0/0:1,0:1:3:0,3,32	0/0:2,0:2:6:0,6,63	0/0:2,0:2:6:0,6,63	0/0:3,0:3:9:0,9,97	./.:.:.:.:.	./.:.:.:.:.	0/0:2,0:2:6:0,6,65	0/0:3,0:3:9:0,9,95	./.:.:.:.:.	0/0:2,0:2:6:0,6,66	./.:.:.:.:.	0/0:3,0:3:9:0,9,94	0/0:2,0:2:6:0,6,65	./.:.:.:.:.	0/0:1,0:1:3:0,3,32	0/0:1,0:1:3:0,3,31	0/0:3,0:3:9:0,9,95	0/0:1,0:1:3:0,3,32	0/0:1,0:1:3:0,3,32	0/0:4,0:4:12:0,12,124	./.:.:.:.:.	./.:.:.:.:.	0/0:2,0:2:6:0,6,62	0/0:5,0:5:12:0,12,133	0/0:1,0:1:3:0,3,32	0/0:3,0:3:9:0,9,96	0/0:2,0:2:6:0,6,65	0/0:3,0:3:9:0,9,88	1/1:0,1:1:3:34,3,0	./.:.:.:.:.	0/0:3,0:3:9:0,9,95	1/1:0,1:1:3:35,3,0	1/1:0,4:5:12:125,12,0	./.:.:.:.:.	1/1:0,1:1:3:32,3,0	0/0:3,0:3:9:0,9,97	./.:.:.:.:.	0/0:2,0:2:6:0,6,62	0/0:2,0:2:6:0,6,61	0/0:1,0:1:3:0,3,33	0/0:2,0:2:6:0,6,62	0/0:3,0:3:9:0,9,96	0/0:2,0:2:6:0,6,61	0/0:2,0:2:6:0,6,60	0/0:3,0:3:9:0,9,95	0/0:1,0:1:3:0,3,32	0/0:4,0:4:12:0,12,126	0/0:2,0:2:6:0,6,61	0/0:5,0:5:15:0,15,150	0/0:8,0:8:18:0,18,218	./.:.:.:.:.	0/0:1,0:1:3:0,3,32	0/0:1,0:1:3:0,3,32	0/0:6,0:6:12:0,12,150	0/0:2,0:2:3:0,3,45	0/0:3,0:3:6:0,6,76	0/0:21,0:21:60:0,60,697
chr2	22924010	.	G	A	840	.	AC=16;AF=0.060;AN=266;BaseQRankSum=-1.359;DP=1082;Dels=0.00;FS=10.345;HaplotypeScore=0.1174;InbreedingCoeff=0.4265;MLEAC=11;MLEAF=0.041;MQ=59.77;MQ0=0;MQRankSum=1.576;QD=21.00;ReadPosRankSum=-0.671	GT:AD:DP:GQ:PL	0/0:56,0:56:99:0,168,1796	0/0:24,0:24:66:0,66,722	0/0:20,0:20:57:0,57,604	0/0:52,0:52:99:0,156,1591	0/0:10,0:10:27:0,27,291	0/0:18,0:18:51:0,51,542	0/0:23,0:23:69:0,69,704	0/0:5,0:5:15:0,15,161	0/0:2,0:2:6:0,6,67	1/1:0,14:14:42:415,42,0	0/1:1,7:8:7:198,0,7	0/0:21,0:21:60:0,60,631	0/0:10,0:10:30:0,30,325	0/0:4,0:4:12:0,12,136	0/0:16,0:16:48:0,48,497	0/0:17,0:17:51:0,51,528	0/0:24,0:24:72:0,72,744	0/0:9,0:9:27:0,27,292	0/0:8,0:8:24:0,24,244	0/0:18,0:18:51:0,51,530	0/0:8,0:8:24:0,24,258	0/0:20,0:20:60:0,60,621	0/0:14,0:14:42:0,42,451	0/0:19,0:19:57:0,57,596	0/0:6,0:6:18:0,18,198	0/0:20,0:20:60:0,60,619	0/0:21,0:21:63:0,63,642	0/1:2,5:7:44:121,0,44	0/0:7,0:7:21:0,21,226	0/0:24,0:24:72:0,72,737	0/0:5,0:5:15:0,15,158	0/0:6,0:6:18:0,18,195	0/0:26,0:26:72:0,72,765	0/0:6,0:6:18:0,18,193	0/0:13,0:13:36:0,36,376	0/0:9,0:9:27:0,27,294	0/0:21,0:21:63:0,63,660	0/0:10,0:10:30:0,30,311	0/0:11,0:11:33:0,33,347	0/0:4,0:4:12:0,12,127	0/0:10,0:10:30:0,30,320	0/0:8,0:8:24:0,24,258	0/0:18,0:18:54:0,54,559	0/0:11,0:11:33:0,33,342	0/0:16,0:16:48:0,48,509	0/0:27,0:27:81:0,81,854	0/0:14,0:14:42:0,42,445	0/0:7,0:7:21:0,21,222	0/0:4,0:4:12:0,12,124	0/0:5,0:5:15:0,15,156	0/0:1,0:1:3:0,3,32	0/0:3,0:3:9:0,9,96	1/1:0,1:1:3:32,3,0	0/0:4,0:4:12:0,12,129	0/0:4,0:4:12:0,12,124	0/0:4,0:4:12:0,12,124	0/0:4,0:4:12:0,12,125	0/0:4,0:4:12:0,12,128	./.:.:.:.:.	0/0:6,0:6:15:0,15,168	0/0:4,0:4:12:0,12,128	0/0:3,0:3:9:0,9,94	0/0:10,0:10:30:0,30,310	0/0:4,0:4:12:0,12,126	0/0:7,0:7:21:0,21,224	0/0:3,0:3:9:0,9,93	0/0:2,0:2:6:0,6,62	1/1:0,2:2:6:60,6,0	1/1:0,3:3:9:86,9,0	0/0:4,0:5:12:0,12,131	0/0:2,0:2:6:0,6,64	./.:.:.:.:.	0/0:3,0:3:9:0,9,93	0/0:6,0:6:15:0,15,171	0/0:1,0:1:3:0,3,32	0/0:1,0:1:3:0,3,31	0/0:4,0:4:12:0,12,130	0/0:2,0:2:6:0,6,65	0/0:1,0:1:3:0,3,32	./.:.:.:.:.	0/0:1,0:1:3:0,3,33	0/0:2,0:2:6:0,6,62	0/0:9,0:9:27:0,27,293	0/0:1,0:1:3:0,3,32	0/0:3,0:3:9:0,9,92	0/0:7,0:7:21:0,21,223	0/0:3,0:3:9:0,9,91	0/0:5,0:5:15:0,15,159	0/0:2,0:2:6:0,6,61	0/0:5,0:5:15:0,15,168	0/0:6,0:6:18:0,18,187	0/0:3,0:3:9:0,9,93	0/0:2,0:2:6:0,6,59	1/1:0,1:1:3:31,3,0	0/0:2,0:2:6:0,6,63	0/0:4,0:4:12:0,12,127	0/0:5,0:5:15:0,15,163	0/0:2,0:2:6:0,6,63	0/0:3,0:3:9:0,9,93	0/0:2,0:2:6:0,6,62	0/0:7,0:7:21:0,21,223	1/1:0,1:1:3:30,3,0	0/0:6,0:6:18:0,18,195	./.:.:.:.:.	0/0:5,0:5:15:0,15,149	0/0:8,0:8:24:0,24,253	0/0:10,0:10:30:0,30,329	0/0:6,0:6:18:0,18,186	0/0:3,0:3:9:0,9,96	0/0:2,0:2:6:0,6,57	0/0:5,0:5:15:0,15,152	0/0:3,0:3:9:0,9,97	0/0:5,0:5:15:0,15,159	0/0:5,0:5:15:0,15,152	0/0:3,0:3:9:0,9,99	1/1:0,3:3:9:89,9,0	0/0:3,0:3:9:0,9,90	0/0:2,0:2:6:0,6,66	0/0:1,0:1:3:0,3,32	0/0:3,0:3:9:0,9,92	0/0:6,0:6:18:0,18,188	0/0:7,0:7:18:0,18,202	0/0:6,0:6:18:0,18,184	0/0:1,0:1:3:0,3,31	0/0:4,0:4:12:0,12,123	0/0:5,0:5:12:0,12,138	0/0:5,0:5:15:0,15,162	0/0:6,0:6:18:0,18,192	0/0:6,0:6:18:0,18,191	0/0:2,0:2:3:0,3,45	0/0:4,0:4:12:0,12,119	0/0:6,0:6:12:0,12,154	0/0:7,0:7:15:0,15,182	0/0:2,0:2:3:0,3,45	0/0:1,0:1:3:0,3,32	0/0:6,0:6:12:0,12,150	0/0:29,0:29:87:0,87,973
chr2	22924011	.	T	A	877.02	.	AC=16;AF=0.061;AN=264;BaseQRankSum=2.666;DP=1077;Dels=0.00;FS=10.022;HaplotypeScore=0.1132;InbreedingCoeff=0.4231;MLEAC=11;MLEAF=0.042;MQ=59.77;MQ0=0;MQRankSum=2.053;QD=21.93;ReadPosRankSum=-0.424	GT:AD:DP:GQ:PL	0/0:56,0:56:99:0,168,1767	0/0:24,0:24:63:0,63,678	0/0:21,0:21:60:0,60,618	0/0:52,0:52:99:0,156,1559	0/0:10,0:10:27:0,27,280	0/0:18,0:18:51:0,51,529	0/0:21,0:21:63:0,63,628	0/0:5,0:5:12:0,12,126	0/0:2,0:2:3:0,3,32	1/1:0,14:14:42:422,42,0	0/1:1,7:8:7:203,0,7	0/0:21,0:21:60:0,60,623	0/0:10,0:10:30:0,30,315	0/0:4,0:4:12:0,12,132	0/0:15,1:16:45:0,45,468	0/0:17,0:17:51:0,51,514	0/0:24,0:24:72:0,72,724	0/0:10,0:10:30:0,30,308	0/0:8,0:8:21:0,21,206	0/0:18,0:18:51:0,51,529	0/0:8,0:8:24:0,24,247	0/0:19,0:19:57:0,57,572	0/0:14,0:14:39:0,39,407	0/0:19,0:19:57:0,57,581	0/0:6,0:6:18:0,18,175	0/0:19,0:19:57:0,57,570	0/0:21,0:21:63:0,63,615	0/1:2,5:7:44:122,0,44	0/0:6,1:7:18:0,18,185	0/0:24,0:24:72:0,72,732	0/0:5,0:5:15:0,15,163	0/0:5,0:5:15:0,15,160	0/0:26,0:26:72:0,72,758	0/0:6,0:6:18:0,18,178	0/0:13,0:13:39:0,39,401	0/0:9,0:9:27:0,27,275	0/0:21,0:21:63:0,63,626	0/0:10,0:10:30:0,30,299	0/0:10,0:10:30:0,30,306	0/0:4,0:4:12:0,12,126	0/0:9,0:9:27:0,27,284	0/0:8,0:8:24:0,24,253	0/0:18,0:18:54:0,54,544	0/0:11,0:11:33:0,33,339	0/0:16,0:16:48:0,48,496	0/0:27,0:27:81:0,81,822	0/0:14,0:14:42:0,42,432	0/0:8,0:8:24:0,24,234	0/0:4,0:4:12:0,12,124	0/0:5,0:5:15:0,15,147	0/0:1,0:1:3:0,3,31	0/0:3,0:3:9:0,9,94	1/1:0,1:1:3:25,3,0	0/0:4,0:4:12:0,12,126	0/0:4,0:4:12:0,12,122	0/0:4,0:4:12:0,12,121	0/0:5,0:5:15:0,15,145	0/0:4,0:4:12:0,12,124	./.:.:.:.:.	0/0:6,0:6:15:0,15,166	0/0:4,0:4:12:0,12,123	0/0:3,0:3:9:0,9,90	0/0:9,0:9:27:0,27,265	0/0:4,0:4:12:0,12,122	0/0:7,0:7:21:0,21,220	0/0:3,0:3:9:0,9,89	0/0:2,0:2:6:0,6,59	1/1:0,2:2:6:63,6,0	1/1:0,3:3:9:90,9,0	0/0:5,0:5:15:0,15,160	0/0:2,0:2:6:0,6,62	./.:.:.:.:.	0/0:3,0:3:9:0,9,88	0/0:6,0:6:15:0,15,167	0/0:1,0:1:3:0,3,32	0/0:1,0:1:3:0,3,30	0/0:4,0:4:12:0,12,127	0/0:2,0:2:6:0,6,63	0/0:1,0:1:3:0,3,32	./.:.:.:.:.	0/0:1,0:1:3:0,3,32	0/0:2,0:2:6:0,6,60	0/0:10,0:10:30:0,30,306	0/0:1,0:1:3:0,3,30	0/0:3,0:3:9:0,9,90	0/0:5,0:5:15:0,15,148	0/0:2,0:2:6:0,6,61	0/0:5,0:5:15:0,15,157	0/0:2,0:2:6:0,6,61	0/0:6,0:6:18:0,18,189	0/0:6,0:6:18:0,18,180	0/0:3,0:3:9:0,9,92	0/0:2,0:2:6:0,6,61	1/1:0,1:1:3:30,3,0	0/0:2,0:2:6:0,6,61	0/0:4,0:4:12:0,12,128	0/0:5,0:5:15:0,15,165	0/0:2,0:2:6:0,6,63	0/0:2,0:2:6:0,6,60	0/0:2,0:2:6:0,6,63	0/0:7,0:7:21:0,21,215	1/1:0,1:1:3:30,3,0	0/0:6,0:6:18:0,18,189	./.:.:.:.:.	0/0:5,0:5:15:0,15,155	0/0:8,0:8:24:0,24,244	0/0:11,0:11:33:0,33,350	0/0:6,0:6:18:0,18,181	0/0:3,0:3:9:0,9,91	0/0:2,0:2:6:0,6,57	0/0:5,0:5:15:0,15,151	0/0:3,0:3:9:0,9,94	0/0:5,0:5:15:0,15,153	0/0:5,0:5:15:0,15,153	0/0:3,0:3:9:0,9,97	1/1:0,3:3:9:91,9,0	0/0:3,0:3:6:0,6,57	0/0:2,0:2:6:0,6,66	0/0:1,0:1:3:0,3,31	0/0:3,0:3:9:0,9,92	0/0:6,0:6:18:0,18,187	0/0:7,0:7:18:0,18,200	0/0:6,0:6:18:0,18,185	0/0:1,0:1:3:0,3,31	0/0:4,0:4:12:0,12,116	0/0:5,0:5:12:0,12,140	0/0:5,0:5:15:0,15,157	0/0:6,0:6:18:0,18,184	0/0:6,0:6:18:0,18,189	0/0:2,0:2:3:0,3,45	0/0:4,0:4:9:0,9,92	0/0:6,0:6:12:0,12,152	0/0:7,0:7:15:0,15,182	0/0:2,0:2:3:0,3,45	./.:.:.:.:.	0/0:6,0:6:12:0,12,148	0/0:29,0:29:87:0,87,974
chr2	22926255	.	A	G	2564.56	.	AC=32;AF=0.123;AN=260;BaseQRankSum=4.516;DP=765;Dels=0.00;FS=0.395;HaplotypeScore=0.0811;InbreedingCoeff=0.5580;MLEAC=24;MLEAF=0.092;MQ=59.79;MQ0=0;MQRankSum=-0.173;QD=26.44;ReadPosRankSum=2.581	GT:AD:DP:GQ:PL	1/1:0,46:46:99:1476,138,0	0/0:22,0:22:66:0,66,656	0/0:10,0:10:30:0,30,304	0/0:29,0:29:87:0,87,868	0/0:7,0:7:21:0,21,206	0/0:5,0:5:15:0,15,146	0/0:7,0:7:21:0,21,203	0/0:5,0:5:15:0,15,153	0/0:3,0:3:9:0,9,97	0/0:13,0:13:39:0,39,386	0/0:2,0:2:6:0,6,68	0/0:17,0:17:48:0,48,496	0/0:11,0:11:33:0,33,332	./.:.:.:.:.	0/0:14,0:14:39:0,39,411	0/0:18,0:18:42:0,42,477	0/0:15,0:15:42:0,42,427	1/1:0,1:1:3:32,3,0	0/0:2,0:2:6:0,6,57	0/0:5,0:5:15:0,15,148	0/0:3,0:3:9:0,9,98	0/0:11,0:11:33:0,33,324	0/0:7,0:7:18:0,18,193	0/0:18,0:18:54:0,54,542	1/1:0,3:3:9:97,9,0	0/0:13,0:13:39:0,39,385	0/0:10,0:10:24:0,24,268	0/0:3,0:3:9:0,9,96	0/0:2,0:2:6:0,6,64	0/0:4,0:4:12:0,12,120	0/0:3,0:3:9:0,9,92	0/0:1,0:1:3:0,3,31	0/0:9,0:9:27:0,27,267	0/0:2,0:2:6:0,6,61	0/0:18,0:18:54:0,54,537	0/0:2,0:2:6:0,6,65	0/0:16,0:16:48:0,48,479	0/0:8,0:8:24:0,24,237	0/0:9,0:9:27:0,27,264	0/0:1,0:1:3:0,3,32	0/0:6,0:6:18:0,18,189	0/0:11,0:11:33:0,33,322	0/0:19,0:19:57:0,57,556	0/0:7,0:7:21:0,21,210	0/0:16,0:16:48:0,48,480	0/0:6,0:6:18:0,18,172	0/0:8,0:8:24:0,24,232	0/0:5,0:5:15:0,15,158	0/0:2,0:2:6:0,6,59	0/0:4,0:4:9:0,9,103	0/0:1,0:1:3:0,3,29	0/0:1,0:1:3:0,3,29	0/0:5,0:5:15:0,15,151	0/0:2,0:2:3:0,3,29	0/0:2,0:2:6:0,6,60	0/0:2,0:2:6:0,6,59	0/0:4,0:4:12:0,12,120	0/0:1,0:1:3:0,3,32	0/0:1,0:1:3:0,3,30	0/0:2,0:2:6:0,6,60	0/0:2,0:2:6:0,6,59	0/0:1,0:1:3:0,3,29	0/0:5,0:5:15:0,15,150	1/1:0,2:2:6:62,6,0	0/0:1,0:1:3:0,3,29	0/0:2,0:2:6:0,6,59	./.:.:.:.:.	0/0:2,0:2:6:0,6,59	0/0:2,0:2:6:0,6,59	0/0:2,0:2:6:0,6,58	0/0:4,0:4:12:0,12,115	0/0:4,0:4:12:0,12,120	0/0:5,0:5:15:0,15,148	0/0:6,0:6:15:0,15,164	0/0:9,0:9:21:0,21,237	0/0:2,0:2:6:0,6,59	0/0:6,0:6:12:0,12,149	0/0:7,0:7:21:0,21,216	./.:.:.:.:.	0/0:4,0:4:12:0,12,122	0/0:2,0:2:6:0,6,57	./.:.:.:.:.	0/0:9,0:9:27:0,27,278	0/0:4,0:4:9:0,9,104	0/0:2,0:2:6:0,6,59	1/1:0,2:2:6:59,6,0	0/0:3,0:3:9:0,9,89	1/1:0,3:3:9:95,9,0	0/0:4,0:4:12:0,12,120	0/0:3,0:3:9:0,9,99	0/0:1,0:1:3:0,3,30	1/1:0,3:3:9:87,9,0	0/0:1,0:1:3:0,3,32	0/0:3,0:3:9:0,9,91	0/0:4,0:4:9:0,9,105	0/0:3,0:3:9:0,9,93	0/0:4,0:4:12:0,12,122	1/1:0,1:1:3:29,3,0	0/0:2,0:2:6:0,6,63	1/1:0,1:1:3:30,3,0	0/0:2,0:2:6:0,6,64	0/0:3,0:3:9:0,9,90	0/0:4,0:4:12:0,12,115	0/0:4,0:4:9:0,9,108	0/0:1,0:1:3:0,3,34	0/0:4,0:4:12:0,12,120	0/0:4,0:4:12:0,12,126	0/0:4,0:4:9:0,9,104	0/0:1,0:1:3:0,3,32	1/1:0,1:1:3:31,3,0	1/1:0,9:9:27:285,27,0	0/0:1,0:1:3:0,3,32	0/0:8,0:8:24:0,24,245	0/0:4,0:4:12:0,12,115	0/0:2,0:2:6:0,6,59	./.:.:.:.:.	0/0:4,0:4:12:0,12,117	0/0:5,0:5:15:0,15,149	0/0:2,0:2:6:0,6,59	0/0:2,0:2:6:0,6,57	0/0:6,0:6:18:0,18,172	0/0:3,0:3:9:0,9,91	0/0:5,0:5:15:0,15,149	0/0:4,0:4:12:0,12,119	0/0:7,0:7:21:0,21,204	0/0:4,0:4:12:0,12,118	0/0:4,0:4:12:0,12,118	0/0:5,0:5:15:0,15,145	0/0:1,0:1:3:0,3,31	1/1:0,2:2:3:45,3,0	1/1:0,1:1:3:31,3,0	./.:.:.:.:.	1/1:0,5:5:9:121,9,0	1/1:0,10:10:18:242,18,0	1/1:0,7:7:12:162,12,0	./.:.:.:.:.	0/0:35,0:35:99:0,105,1170
chr2	22926571	.	G	T	4473.21	.	AC=48;AF=0.182;AN=264;BaseQRankSum=-4.075;DP=1077;Dels=0.00;FS=5.780;HaplotypeScore=0.1633;InbreedingCoeff=0.6331;MLEAC=45;MLEAF=0.170;MQ=59.76;MQ0=1;MQRankSum=-0.627;QD=25.56;ReadPosRankSum=3.778	GT:AD:DP:GQ:PL	0/0:80,0:80:99:0,238,2567	1/1:0,15:15:45:469,45,0	1/1:0,13:13:33:364,33,0	0/0:38,0:38:99:0,114,1179	1/1:0,13:13:36:389,36,0	0/0:10,0:10:30:0,30,306	0/0:21,0:21:60:0,60,643	0/0:6,0:6:18:0,18,196	0/0:2,0:2:6:0,6,67	0/0:18,0:18:54:0,54,570	0/0:4,0:4:12:0,12,131	0/0:23,0:23:60:0,60,648	0/0:19,0:19:54:0,54,600	0/0:1,0:1:3:0,3,32	0/0:19,0:19:54:0,54,589	0/0:25,0:25:63:0,63,710	0/0:21,0:21:54:0,54,606	0/0:2,0:2:6:0,6,63	0/0:17,0:17:45:0,45,504	1/1:0,8:8:24:239,24,0	0/0:5,0:5:15:0,15,172	0/0:15,0:15:45:0,45,478	1/1:0,10:10:30:322,30,0	0/0:20,0:20:57:0,57,594	0/0:1,0:1:3:0,3,33	0/0:17,0:17:51:0,51,536	0/0:18,0:18:51:0,51,558	0/0:5,0:5:15:0,15,147	0/0:1,0:1:3:0,3,32	0/0:24,0:24:69:0,69,743	0/0:5,0:5:15:0,15,160	0/0:2,0:2:6:0,6,63	0/0:22,0:22:66:0,66,698	0/0:3,0:3:9:0,9,97	0/0:17,0:17:51:0,51,536	0/1:3,1:4:19:19,0,88	0/0:17,0:17:51:0,51,545	0/0:10,0:10:30:0,30,317	1/1:0,16:16:45:482,45,0	0/1:1,2:3:13:56,0,13	0/0:10,0:10:30:0,30,320	0/0:18,0:18:54:0,54,559	0/0:12,0:12:33:0,33,362	0/0:18,0:18:54:0,54,579	1/1:0,22:22:66:679,66,0	0/0:26,0:26:78:0,78,813	1/1:0,7:7:21:217,21,0	0/0:6,0:6:18:0,18,197	0/0:2,0:2:6:0,6,60	0/0:7,0:7:18:0,18,207	0/0:2,0:2:6:0,6,53	0/0:4,0:4:12:0,12,120	0/0:7,0:7:21:0,21,225	0/0:2,0:2:6:0,6,67	0/0:6,0:6:18:0,18,189	0/0:4,0:4:12:0,12,124	0/0:5,0:5:15:0,15,161	0/0:9,0:9:24:0,24,268	./.:.:.:.:.	0/0:5,0:5:15:0,15,162	0/0:4,0:4:12:0,12,126	0/0:3,0:3:9:0,9,97	0/0:7,0:7:21:0,21,217	0/0:3,0:3:9:0,9,95	0/0:4,0:4:12:0,12,122	0/0:4,0:4:12:0,12,122	0/0:5,0:5:15:0,15,165	0/0:6,0:6:18:0,18,189	0/0:1,0:1:3:0,3,34	1/1:0,1:1:3:24,3,0	1/1:0,2:2:6:57,6,0	0/0:6,0:6:15:0,15,169	./.:.:.:.:.	0/1:2,2:4:47:47,0,49	0/0:8,0:8:24:0,24,249	0/0:3,0:3:9:0,9,95	0/0:4,0:4:12:0,12,129	1/1:0,3:3:9:96,9,0	0/0:4,0:4:12:0,12,124	0/0:1,0:1:3:0,3,34	./.:.:.:.:.	0/0:1,0:1:3:0,3,32	0/0:6,0:6:18:0,18,192	0/0:4,0:4:12:0,12,126	0/0:4,0:4:12:0,12,122	0/0:5,0:5:15:0,15,158	0/0:3,0:3:9:0,9,95	0/0:2,0:2:6:0,6,65	0/0:5,0:5:15:0,15,150	0/0:5,0:5:15:0,15,165	0/0:5,0:5:12:0,12,143	0/0:3,0:3:9:0,9,99	0/0:5,0:5:15:0,15,157	0/0:1,0:1:3:0,3,31	0/0:6,0:6:15:0,15,169	0/0:5,0:5:12:0,12,129	0/0:8,0:8:24:0,24,264	0/0:6,0:6:18:0,18,184	0/0:2,0:2:6:0,6,63	0/0:1,0:1:3:0,3,32	0/0:5,0:5:15:0,15,156	0/0:4,0:4:12:0,12,126	0/0:1,0:1:3:0,3,31	1/1:0,2:2:6:61,6,0	0/0:1,0:1:3:0,3,31	0/0:7,0:7:21:0,21,222	0/0:5,0:5:15:0,15,161	1/1:0,4:4:12:123,12,0	0/1:1,4:5:17:109,0,17	0/0:10,0:10:27:0,27,298	0/0:7,0:7:21:0,21,216	0/1:1,4:5:17:109,0,17	1/1:0,3:3:9:87,9,0	0/0:3,0:3:9:0,9,93	1/1:0,3:3:9:92,9,0	0/0:5,0:5:15:0,15,157	0/0:3,0:3:9:0,9,88	0/0:9,0:9:21:0,21,244	0/0:2,0:2:6:0,6,64	1/1:0,3:3:9:92,9,0	0/0:5,0:5:12:0,12,144	0/1:1,6:7:12:160,0,12	1/1:0,6:6:18:188,18,0	1/1:0,5:5:15:154,15,0	1/1:0,6:6:12:150,12,0	1/1:0,4:4:12:126,12,0	0/0:6,0:6:15:0,15,174	1/1:0,1:1:3:31,3,0	0/0:4,0:4:12:0,12,128	./.:.:.:.:.	0/0:6,0:6:12:0,12,150	0/0:5,0:5:9:0,9,122	./.:.:.:.:.	0/0:6,0:6:9:0,9,134	0/0:5,0:5:9:0,9,121	0/0:2,0:2:3:0,3,45	0/0:29,0:29:87:0,87,975
chr2	22927005	.	T	A	365.12	.	AC=13;AF=0.052;AN=250;BaseQRankSum=-2.587;DP=863;Dels=0.00;FS=0.866;HaplotypeScore=0.1553;InbreedingCoeff=0.3382;MLEAC=9;MLEAF=0.036;MQ=59.59;MQ0=0;MQRankSum=-0.155;QD=17.39;ReadPosRankSum=2.032	GT:AD:DP:GQ:PL	0/0:56,0:56:99:0,168,1820	0/0:21,0:21:60:0,60,649	0/0:25,0:25:75:0,75,763	0/0:33,0:33:99:0,99,1032	0/0:16,0:16:45:0,45,489	0/0:19,0:19:54:0,54,581	0/0:23,0:23:63:0,63,685	./.:.:.:.:.	0/0:6,0:6:18:0,18,175	0/0:14,0:14:42:0,42,444	./.:.:.:.:.	0/0:11,0:11:33:0,33,348	0/0:6,0:6:18:0,18,195	0/0:3,0:3:9:0,9,95	0/0:19,0:19:54:0,54,586	0/0:11,0:11:30:0,30,329	0/0:18,0:18:51:0,51,562	0/0:3,0:3:9:0,9,92	0/0:4,0:4:12:0,12,124	0/0:9,0:9:24:0,24,258	0/0:2,0:2:6:0,6,64	0/0:11,0:11:33:0,33,339	0/0:23,0:23:66:0,66,719	0/0:17,0:17:51:0,51,531	1/1:0,2:2:6:61,6,0	0/0:22,0:22:66:0,66,683	0/0:6,0:6:18:0,18,188	0/0:4,0:4:12:0,12,128	0/0:1,0:1:3:0,3,34	0/0:17,0:17:45:0,45,488	0/0:3,0:3:9:0,9,102	./.:.:.:.:.	0/0:11,0:11:30:0,30,318	0/0:3,0:3:9:0,9,101	0/0:18,0:18:48:0,48,537	0/0:3,0:3:9:0,9,98	0/0:9,0:9:27:0,27,284	0/0:5,0:5:15:0,15,159	0/0:12,0:12:36:0,36,370	./.:.:.:.:.	0/0:3,0:3:9:0,9,99	0/0:13,0:13:39:0,39,406	0/0:12,0:12:33:0,33,348	0/0:8,0:8:24:0,24,249	0/0:20,0:20:54:0,54,592	0/0:16,0:16:48:0,48,487	0/0:7,0:7:21:0,21,223	0/0:5,0:5:15:0,15,167	0/0:2,0:2:6:0,6,61	0/0:4,0:4:12:0,12,122	0/0:2,0:2:6:0,6,61	0/0:2,0:2:6:0,6,62	0/0:5,0:5:15:0,15,158	./.:.:.:.:.	0/0:6,0:6:18:0,18,189	0/0:2,0:2:6:0,6,59	0/0:3,0:3:9:0,9,95	0/0:4,0:4:12:0,12,128	0/0:1,0:1:3:0,3,32	0/0:6,0:6:18:0,18,190	0/0:2,0:2:6:0,6,61	0/0:3,0:3:9:0,9,98	0/0:3,0:3:9:0,9,88	0/0:3,0:3:9:0,9,95	0/0:5,0:5:15:0,15,157	0/0:3,0:3:9:0,9,93	0/0:4,0:4:12:0,12,130	0/0:4,0:4:12:0,12,123	0/0:6,0:6:18:0,18,185	0/0:1,0:1:3:0,3,31	0/0:1,0:1:3:0,3,32	0/0:4,0:4:12:0,12,122	0/0:2,0:2:6:0,6,65	0/0:2,0:2:6:0,6,65	0/0:5,0:5:15:0,15,152	0/0:5,0:5:15:0,15,157	0/0:1,0:1:3:0,3,34	0/0:3,0:3:9:0,9,93	0/0:1,0:1:3:0,3,32	0/0:8,0:8:24:0,24,256	0/0:1,0:1:3:0,3,33	0/0:2,0:2:3:0,3,45	0/0:3,0:3:9:0,9,94	0/0:1,0:1:3:0,3,32	./.:.:.:.:.	0/1:1,2:3:23:50,0,23	0/0:5,0:5:15:0,15,158	0/0:10,0:10:30:0,30,316	0/0:2,0:2:6:0,6,64	0/0:1,0:1:3:0,3,33	0/0:4,0:4:12:0,12,118	0/0:2,0:2:6:0,6,59	0/0:3,0:3:9:0,9,92	0/0:5,0:5:15:0,15,155	0/0:3,0:3:9:0,9,95	0/0:5,0:5:15:0,15,148	0/0:1,0:1:3:0,3,32	0/0:3,0:3:9:0,9,97	0/0:1,0:1:3:0,3,31	0/0:1,0:1:3:0,3,31	0/0:4,0:4:12:0,12,127	0/0:1,0:1:3:0,3,31	0/0:2,0:2:6:0,6,64	0/0:2,0:3:6:0,6,67	0/0:1,0:1:3:0,3,33	0/0:10,0:10:30:0,30,316	0/0:7,0:7:21:0,21,224	0/0:5,0:5:15:0,15,154	./.:.:.:.:.	1/1:0,7:7:21:214,21,0	0/0:6,0:6:18:0,18,179	./.:.:.:.:.	0/0:5,0:5:15:0,15,151	0/0:6,0:6:18:0,18,185	0/0:2,0:2:6:0,6,63	0/0:6,0:6:18:0,18,181	0/0:7,0:7:21:0,21,214	0/0:4,0:4:12:0,12,122	0/0:2,0:2:6:0,6,63	./.:.:.:.:.	0/0:1,0:1:3:0,3,32	0/0:3,0:3:9:0,9,95	0/0:7,0:7:21:0,21,219	0/0:9,0:9:27:0,27,287	./.:.:.:.:.	0/0:5,0:5:15:0,15,159	0/0:5,0:5:15:0,15,158	0/0:2,0:2:6:0,6,63	0/0:3,0:3:9:0,9,91	./.:.:.:.:.	1/1:0,2:2:6:56,6,0	0/0:1,0:1:3:0,3,32	1/1:0,3:3:6:73,6,0	1/1:0,2:2:3:45,3,0	./.:.:.:.:.	1/1:0,2:2:3:31,3,0	0/0:31,0:31:93:0,93,1033
chr2	22927778	.	G	A	2247.7	.	AC=15;AF=0.056;AN=266;BaseQRankSum=-1.661;DP=981;Dels=0.00;FS=1.385;HaplotypeScore=0.1143;InbreedingCoeff=0.4146;MLEAC=12;MLEAF=0.045;MQ=59.68;MQ0=0;MQRankSum=-1.010;QD=27.41;ReadPosRankSum=-0.163	GT:AD:DP:GQ:PL	1/1:0,56:56:99:1737,168,0	0/0:21,0:21:63:0,63,663	0/0:21,0:21:60:0,60,650	0/0:37,0:37:99:0,108,1159	0/0:11,0:11:33:0,33,348	0/0:12,0:12:36:0,36,378	0/0:21,0:21:63:0,63,660	0/0:3,0:3:9:0,9,97	0/0:2,0:2:6:0,6,66	0/0:14,0:14:42:0,42,445	0/0:1,0:1:3:0,3,32	0/0:17,0:17:48:0,48,524	0/0:15,0:15:42:0,42,459	0/0:2,0:2:6:0,6,67	0/0:21,0:21:60:0,60,646	0/0:16,0:16:48:0,48,501	0/0:22,0:22:60:0,60,640	0/1:1,2:3:25:50,0,25	0/0:7,0:7:21:0,21,217	0/0:7,0:7:18:0,18,202	0/0:4,0:4:12:0,12,136	0/0:15,0:15:39:0,39,434	0/0:8,0:8:24:0,24,249	0/0:16,0:16:45:0,45,496	0/0:3,0:3:9:0,9,97	0/0:15,0:15:42:0,42,456	0/0:21,0:21:60:0,60,646	0/0:1,0:1:3:0,3,32	0/0:3,0:3:9:0,9,95	0/0:21,0:21:54:0,54,614	0/0:4,0:4:12:0,12,133	0/0:7,0:7:18:0,18,201	0/0:19,0:19:54:0,54,565	0/0:1,0:1:3:0,3,32	0/0:14,0:14:42:0,42,440	0/0:1,0:1:3:0,3,33	0/0:18,0:18:48:0,48,527	0/0:8,0:8:24:0,24,248	0/0:16,0:16:45:0,45,492	0/0:4,0:4:12:0,12,130	0/0:2,0:2:6:0,6,65	0/0:10,0:10:30:0,30,318	0/0:22,0:22:60:0,60,658	0/0:13,0:14:39:0,39,415	0/0:18,0:18:51:0,51,560	0/0:14,0:14:42:0,42,455	0/0:11,0:11:30:0,30,321	0/0:1,0:1:3:0,3,33	0/0:6,0:6:18:0,18,186	0/0:5,0:5:15:0,15,160	0/0:1,0:1:3:0,3,29	0/0:1,0:1:3:0,3,32	0/0:10,0:10:30:0,30,322	0/0:3,0:3:9:0,9,92	0/0:5,0:5:15:0,15,155	0/0:4,0:4:12:0,12,126	0/0:5,0:5:15:0,15,159	0/0:8,0:8:21:0,21,237	0/0:1,0:1:3:0,3,32	0/0:1,0:1:3:0,3,32	0/0:2,0:2:6:0,6,62	0/0:1,0:1:3:0,3,32	0/0:3,0:3:9:0,9,97	1/1:0,6:6:15:171,15,0	./.:.:.:.:.	0/0:7,0:7:21:0,21,222	0/0:2,0:2:6:0,6,64	0/0:3,0:3:9:0,9,96	0/0:4,0:4:12:0,12,122	./.:.:.:.:.	./.:.:.:.:.	0/0:5,0:5:15:0,15,158	0/0:1,0:1:3:0,3,31	0/0:4,0:4:12:0,12,113	0/0:10,0:10:30:0,30,310	0/0:3,0:3:9:0,9,95	0/0:1,0:1:3:0,3,31	0/0:2,0:2:6:0,6,62	0/0:1,0:1:3:0,3,31	0/0:5,0:5:12:0,12,138	0/0:3,0:3:9:0,9,95	0/0:1,0:1:3:0,3,32	0/0:5,0:5:15:0,15,169	0/0:6,0:6:18:0,18,191	0/0:2,0:2:6:0,6,60	0/0:5,0:5:15:0,15,164	0/0:4,0:4:12:0,12,122	1/1:0,3:3:9:86,9,0	0/0:7,0:7:21:0,21,216	0/0:7,0:7:21:0,21,227	0/0:4,0:4:12:0,12,125	1/1:0,5:5:15:145,15,0	0/0:1,0:1:3:0,3,32	0/0:2,0:2:6:0,6,63	0/0:2,0:2:6:0,6,65	0/0:3,0:3:9:0,9,95	0/0:6,0:6:18:0,18,192	1/1:0,4:4:12:124,12,0	0/0:4,0:4:12:0,12,122	1/1:0,1:1:3:29,3,0	0/0:4,0:4:12:0,12,128	0/0:4,0:4:12:0,12,126	0/0:5,0:5:15:0,15,160	0/0:3,0:3:9:0,9,92	0/0:2,0:2:6:0,6,67	0/0:4,0:4:9:0,9,109	0/0:2,0:2:6:0,6,66	0/0:12,0:12:36:0,36,374	0/0:3,0:3:9:0,9,97	0/0:3,0:3:9:0,9,92	1/1:0,4:4:12:120,12,0	0/0:3,0:3:9:0,9,97	0/0:9,0:9:27:0,27,287	0/0:6,0:6:18:0,18,178	0/0:12,0:12:33:0,33,362	0/0:9,0:9:27:0,27,284	0/0:3,0:3:9:0,9,96	0/0:1,0:1:3:0,3,32	0/0:1,0:1:3:0,3,32	0/0:2,0:2:6:0,6,61	0/0:8,0:8:24:0,24,256	0/0:7,0:7:21:0,21,220	0/0:7,0:7:21:0,21,223	0/0:3,0:3:9:0,9,96	0/0:4,0:4:12:0,12,129	0/0:6,0:6:12:0,12,154	0/0:5,0:5:15:0,15,156	0/0:5,0:5:15:0,15,157	0/0:2,0:2:6:0,6,65	./.:.:.:.:.	0/0:2,0:2:3:0,3,45	0/0:2,0:2:3:0,3,45	0/0:6,0:6:9:0,9,134	0/0:6,0:6:9:0,9,134	0/0:4,0:4:6:0,6,89	0/0:6,0:6:9:0,9,122	0/0:31,0:31:93:0,93,1065
chr2	22928580	.	A	G	4713.11	.	AC=46;AF=0.180;AN=256;BaseQRankSum=-0.471;DP=907;Dels=0.00;FS=1.793;HaplotypeScore=0.1146;InbreedingCoeff=0.6787;MLEAC=45;MLEAF=0.176;MQ=59.87;MQ0=0;MQRankSum=-1.029;QD=26.78;ReadPosRankSum=-3.483	GT:AD:DP:GQ:PL	0/0:56,0:56:99:0,168,1820	1/1:0,22:22:63:685,63,0	1/1:0,17:17:51:524,51,0	0/0:29,0:29:87:0,87,910	1/1:0,12:12:30:343,30,0	0/0:16,0:16:42:0,42,458	0/0:10,0:10:30:0,30,302	0/0:2,0:2:6:0,6,61	0/0:2,0:2:6:0,6,65	0/0:18,0:18:51:0,51,549	0/0:2,0:2:6:0,6,65	0/0:12,0:12:36:0,36,370	0/0:16,0:16:48:0,48,509	0/0:1,0:1:3:0,3,32	0/0:12,0:12:36:0,36,381	0/0:12,0:12:36:0,36,394	0/0:19,0:19:57:0,57,589	0/0:2,0:2:6:0,6,63	0/0:2,0:2:6:0,6,65	1/1:0,1:1:3:31,3,0	0/0:5,0:5:15:0,15,157	0/0:5,0:5:15:0,15,161	1/1:0,17:17:51:523,51,0	0/0:16,0:16:48:0,48,504	0/0:1,0:1:3:0,3,32	0/0:21,0:21:63:0,63,657	0/0:15,0:15:45:0,45,479	0/0:7,0:7:21:0,21,225	0/0:3,0:3:9:0,9,99	0/0:16,0:16:36:0,36,421	0/0:2,0:2:6:0,6,59	0/0:5,0:5:15:0,15,162	0/0:16,0:16:42:0,42,467	0/0:6,0:6:18:0,18,189	0/0:14,0:14:42:0,42,450	0/0:3,0:3:9:0,9,97	0/0:25,0:25:75:0,75,768	0/0:5,0:5:15:0,15,156	1/1:0,10:10:30:317,30,0	1/1:0,3:3:9:83,9,0	0/0:8,0:8:24:0,24,254	0/0:9,0:9:27:0,27,287	0/0:19,0:19:51:0,51,564	0/0:12,0:12:36:0,36,379	1/1:0,8:8:24:262,24,0	0/0:12,0:12:33:0,33,365	1/1:0,7:7:21:232,21,0	0/0:3,0:3:9:0,9,97	0/0:1,0:1:3:0,3,30	0/0:1,0:1:3:0,3,32	0/0:4,0:4:12:0,12,126	0/0:2,0:2:6:0,6,61	0/0:2,0:2:3:0,3,45	0/0:2,0:2:6:0,6,62	0/0:6,0:6:18:0,18,183	0/0:5,0:5:15:0,15,153	0/0:4,0:4:12:0,12,124	0/0:5,0:5:15:0,15,162	0/0:1,0:1:3:0,3,33	0/0:5,0:5:15:0,15,148	0/0:2,0:2:6:0,6,61	./.:.:.:.:.	0/0:3,0:3:9:0,9,100	0/0:3,0:3:9:0,9,95	0/0:4,0:4:12:0,12,127	0/0:6,0:6:18:0,18,190	0/0:6,0:6:18:0,18,188	0/0:4,0:4:12:0,12,125	0/0:7,0:7:21:0,21,218	1/1:0,2:2:6:61,6,0	1/1:0,2:2:6:59,6,0	0/0:3,0:3:9:0,9,97	1/1:0,2:2:6:63,6,0	0/1:2,3:5:47:79,0,47	0/0:7,0:7:21:0,21,224	0/0:2,0:2:6:0,6,59	0/0:1,0:1:3:0,3,29	1/1:0,3:3:9:92,9,0	0/0:2,0:2:6:0,6,63	0/0:1,0:1:3:0,3,30	./.:.:.:.:.	./.:.:.:.:.	0/0:3,0:3:9:0,9,91	0/0:3,0:3:9:0,9,94	./.:.:.:.:.	0/0:4,0:4:12:0,12,130	0/0:3,0:3:9:0,9,94	0/0:4,0:4:12:0,12,128	0/0:4,0:4:12:0,12,129	0/0:5,0:5:15:0,15,161	0/0:5,0:5:15:0,15,159	0/0:1,0:1:3:0,3,31	0/0:2,0:2:6:0,6,63	0/0:1,0:1:3:0,3,31	0/0:3,0:3:9:0,9,92	0/0:3,0:3:9:0,9,97	0/0:3,0:3:9:0,9,92	0/0:2,0:2:6:0,6,63	0/0:3,0:3:9:0,9,92	0/0:2,0:2:6:0,6,61	0/0:5,0:5:15:0,15,163	0/0:1,0:1:3:0,3,32	0/0:1,0:1:3:0,3,32	1/1:0,3:3:9:94,9,0	0/0:2,0:2:6:0,6,67	0/0:8,0:8:24:0,24,248	0/0:3,0:3:9:0,9,100	1/1:0,11:11:33:341,33,0	./.:.:.:.:.	0/0:5,0:5:9:0,9,119	0/0:8,0:8:24:0,24,245	./.:.:.:.:.	1/1:0,7:7:21:218,21,0	0/0:9,0:9:27:0,27,284	1/1:0,10:10:24:280,24,0	0/0:6,0:6:18:0,18,184	./.:.:.:.:.	0/0:7,0:7:21:0,21,216	0/0:4,0:4:12:0,12,122	1/1:0,3:3:9:89,9,0	0/0:7,0:7:21:0,21,222	0/1:4,1:5:17:17,0,111	1/1:0,6:6:18:192,18,0	1/1:0,5:5:15:163,15,0	./.:.:.:.:.	1/1:0,7:7:21:211,21,0	0/0:7,0:7:21:0,21,223	1/1:0,8:8:18:217,18,0	0/0:1,0:1:3:0,3,32	./.:.:.:.:.	0/0:4,0:4:6:0,6,89	0/0:7,0:7:12:0,12,165	0/0:8,0:8:12:0,12,179	0/0:5,0:5:9:0,9,121	0/0:12,0:12:21:0,21,272	0/0:12,0:12:21:0,21,287	0/0:29,0:29:87:0,87,986
chr2	22931191	.	T	C	4075.79	.	AC=46;AF=0.180;AN=256;BaseQRankSum=2.010;DP=855;Dels=0.00;FS=0.323;HaplotypeScore=0.0447;InbreedingCoeff=0.5388;MLEAC=44;MLEAF=0.172;MQ=59.31;MQ0=0;MQRankSum=0.788;QD=22.52;ReadPosRankSum=-1.182	GT:AD:DP:GQ:PL	0/0:53,0:53:99:0,159,1621	0/0:12,0:12:33:0,33,362	0/0:16,0:16:48:0,48,494	0/0:38,0:38:99:0,114,1126	0/0:11,0:11:33:0,33,342	1/1:0,14:14:39:424,39,0	0/0:14,0:14:39:0,39,417	0/0:8,0:8:24:0,24,240	0/0:3,0:3:9:0,9,97	0/0:11,0:11:33:0,33,349	0/0:1,0:1:3:0,3,32	1/1:0,13:13:39:401,39,0	0/0:15,0:15:45:0,45,462	0/0:2,0:2:6:0,6,65	0/0:15,0:15:45:0,45,465	0/0:18,0:18:54:0,54,539	0/0:16,0:16:48:0,48,476	0/0:2,0:2:6:0,6,61	1/1:0,11:11:30:328,30,0	0/0:22,0:22:63:0,63,648	0/0:4,0:4:12:0,12,126	0/0:13,0:13:39:0,39,410	0/0:16,0:16:48:0,48,487	1/1:0,17:17:48:522,48,0	0/0:4,0:4:12:0,12,116	0/0:12,0:12:36:0,36,375	0/0:9,0:9:27:0,27,275	0/0:4,0:4:12:0,12,125	0/0:4,0:4:12:0,12,124	0/0:25,0:25:69:0,69,729	0/0:5,0:5:15:0,15,160	0/0:4,0:4:12:0,12,130	0/0:20,0:20:60:0,60,596	0/0:3,0:3:9:0,9,91	1/1:0,16:16:48:515,48,0	0/0:4,0:4:12:0,12,124	0/0:13,0:13:39:0,39,405	0/0:4,0:4:12:0,12,120	0/0:12,0:12:36:0,36,372	0/0:2,0:2:6:0,6,65	0/0:4,0:4:12:0,12,128	0/0:6,0:6:18:0,18,183	0/0:10,0:10:30:0,30,304	1/1:0,14:14:36:388,36,0	0/0:13,0:13:36:0,36,388	0/1:11,5:16:99:111,0,282	0/0:14,0:14:42:0,42,421	0/1:1,3:4:19:85,0,19	0/0:2,0:2:6:0,6,59	0/0:6,0:6:18:0,18,191	0/0:2,0:2:6:0,6,64	0/0:3,0:3:6:0,6,73	0/0:2,0:2:6:0,6,64	0/0:1,0:1:3:0,3,31	1/1:0,2:2:6:63,6,0	0/0:4,0:4:12:0,12,126	1/1:0,3:3:9:91,9,0	1/1:0,5:5:15:161,15,0	0/0:2,0:2:6:0,6,59	1/1:0,2:2:6:63,6,0	0/0:1,0:1:3:0,3,31	0/0:1,0:1:3:0,3,30	0/0:1,0:1:3:0,3,34	0/0:3,0:3:9:0,9,88	0/0:2,0:2:6:0,6,60	0/0:4,0:4:12:0,12,126	./.:.:.:.:.	./.:.:.:.:.	0/0:3,0:3:9:0,9,96	0/0:1,0:1:3:0,3,30	0/0:1,0:1:3:0,3,30	0/0:1,0:1:3:0,3,32	0/0:5,0:5:15:0,15,158	0/1:4,1:5:16:16,0,100	1/1:0,1:1:3:32,3,0	0/0:1,0:1:3:0,3,30	0/0:3,0:3:9:0,9,86	0/0:2,0:2:6:0,6,63	1/1:0,3:3:9:97,9,0	1/1:0,9:9:27:275,27,0	1/1:0,1:1:3:31,3,0	1/1:0,2:2:6:62,6,0	0/0:3,0:3:9:0,9,93	0/0:4,0:4:12:0,12,120	1/1:0,3:3:9:95,9,0	0/0:5,0:5:15:0,15,152	0/0:1,0:1:3:0,3,29	0/0:4,0:4:12:0,12,121	0/0:2,0:2:6:0,6,59	0/0:6,0:6:18:0,18,193	0/0:3,0:3:9:0,9,96	0/0:6,0:6:15:0,15,168	0/0:3,0:3:6:0,6,74	./.:.:.:.:.	./.:.:.:.:.	0/0:2,0:2:6:0,6,59	0/0:4,0:4:12:0,12,134	0/0:1,0:1:3:0,3,29	0/0:1,0:1:3:0,3,30	./.:.:.:.:.	0/0:11,0:11:33:0,33,335	0/0:3,0:3:9:0,9,95	0/0:3,0:3:9:0,9,92	0/1:1,2:3:21:55,0,21	./.:.:.:.:.	0/0:1,0:1:3:0,3,32	0/1:5,5:10:99:133,0,131	0/0:2,0:2:6:0,6,61	0/0:5,0:5:15:0,15,156	0/0:8,0:8:24:0,24,245	0/0:1,0:1:3:0,3,30	0/0:5,0:5:15:0,15,159	0/0:8,0:8:24:0,24,240	0/0:2,0:2:6:0,6,61	0/0:1,0:1:3:0,3,31	0/0:4,0:4:12:0,12,117	0/0:2,0:2:6:0,6,61	0/0:1,0:1:3:0,3,29	1/1:0,3:3:9:93,9,0	0/0:8,0:8:21:0,21,230	1/1:0,4:4:9:106,9,0	0/1:6,2:8:43:43,0,166	0/0:2,0:2:6:0,6,61	0/0:1,0:1:3:0,3,33	0/0:7,0:7:21:0,21,209	0/0:4,0:4:12:0,12,124	1/1:0,6:6:18:185,18,0	0/0:1,0:1:3:0,3,31	./.:.:.:.:.	0/0:4,0:4:6:0,6,89	0/0:3,0:3:6:0,6,76	./.:.:.:.:.	1/1:0,6:6:9:134,9,0	0/0:8,0:8:21:0,21,210	./.:.:.:.:.	0/0:2,0:2:3:0,3,45	0/0:18,0:18:54:0,54,606
chr2	22932009	.	C	T	4246.25	.	AC=44;AF=0.171;AN=258;BaseQRankSum=2.924;DP=1161;Dels=0.00;FS=4.660;HaplotypeScore=0.1692;InbreedingCoeff=0.6528;MLEAC=38;MLEAF=0.147;MQ=59.72;MQ0=0;MQRankSum=0.028;QD=24.69;ReadPosRankSum=-1.610	GT:AD:DP:GQ:PL	0/0:65,0:65:99:0,195,2027	0/0:21,0:21:60:0,60,630	0/0:14,0:14:39:0,39,407	0/0:55,0:55:99:0,165,1654	0/0:16,0:16:48:0,48,489	0/0:17,0:17:45:0,45,464	0/0:24,0:24:69:0,69,677	1/1:0,3:3:9:92,9,0	0/1:1,1:2:26:26,0,26	0/0:20,0:20:60:0,60,603	0/0:4,0:4:12:0,12,122	0/0:17,0:17:48:0,48,513	0/0:14,0:14:39:0,39,420	1/1:0,1:1:3:32,3,0	0/0:21,0:21:63:0,63,632	1/1:0,30:30:90:934,90,0	0/0:21,0:21:57:0,57,601	0/1:4,1:5:15:15,0,103	0/0:9,0:9:27:0,27,275	0/0:8,0:8:24:0,24,243	0/0:6,0:6:18:0,18,193	0/0:9,0:9:27:0,27,267	0/0:13,0:13:36:0,36,389	0/0:22,0:22:57:0,57,615	0/0:5,0:5:15:0,15,153	0/0:15,0:15:36:0,36,397	1/1:0,12:12:36:367,36,0	0/0:5,0:5:15:0,15,153	1/1:0,2:2:6:63,6,0	0/0:18,0:18:51:0,51,518	0/0:4,0:4:12:0,12,125	1/1:0,2:2:6:59,6,0	1/1:0,26:26:75:790,75,0	0/1:2,1:3:22:22,0,56	0/0:20,0:20:54:0,54,567	0/1:2,5:7:34:144,0,34	0/0:22,0:22:60:0,60,635	1/1:1,16:17:20:465,20,0	0/0:13,0:13:36:0,36,364	0/0:2,0:2:6:0,6,56	0/1:4,1:5:20:20,0,76	0/0:18,0:18:54:0,54,552	0/0:19,0:19:51:0,51,526	0/0:24,0:24:72:0,72,709	0/0:15,0:15:45:0,45,448	0/0:33,0:33:96:0,96,1004	0/0:24,0:24:57:0,57,628	0/0:3,0:3:9:0,9,92	1/1:0,2:3:6:61,6,0	0/0:6,0:6:18:0,18,182	0/0:1,0:1:3:0,3,31	0/0:6,0:6:18:0,18,182	0/0:10,0:10:30:0,30,306	0/0:1,0:1:3:0,3,30	0/0:7,0:7:21:0,21,205	0/1:1,5:6:12:134,0,12	0/0:4,0:4:12:0,12,111	0/0:11,0:11:33:0,33,343	1/1:0,2:2:6:65,6,0	0/0:9,0:9:24:0,24,265	1/1:0,4:4:12:129,12,0	0/0:3,0:3:6:0,6,74	0/0:5,0:5:15:0,15,151	0/0:4,0:4:12:0,12,118	1/1:0,2:2:6:62,6,0	0/0:3,0:3:9:0,9,86	1/1:0,10:10:30:316,30,0	0/0:6,0:6:18:0,18,178	0/0:4,0:4:12:0,12,123	0/0:2,0:2:6:0,6,59	0/0:3,0:3:9:0,9,92	0/0:5,0:5:15:0,15,156	0/0:4,0:4:12:0,12,124	0/0:8,0:8:24:0,24,240	0/0:3,0:3:9:0,9,88	0/0:6,0:6:18:0,18,176	0/0:5,0:5:15:0,15,151	0/0:2,0:2:6:0,6,61	./.:.:.:.:.	./.:.:.:.:.	./.:.:.:.:.	0/0:3,0:3:9:0,9,85	0/0:7,0:7:21:0,21,218	0/0:8,0:8:24:0,24,223	0/0:4,0:4:12:0,12,124	0/0:9,0:9:27:0,27,269	0/0:5,0:5:15:0,15,158	0/0:5,0:5:15:0,15,141	0/0:7,0:7:18:0,18,200	0/0:4,0:4:12:0,12,128	0/0:2,0:2:6:0,6,60	0/0:5,0:5:15:0,15,149	1/1:0,1:1:3:33,3,0	0/0:7,0:7:21:0,21,210	0/0:2,0:2:6:0,6,57	0/0:3,0:3:9:0,9,94	1/1:0,5:5:15:155,15,0	0/0:6,0:6:18:0,18,180	1/1:0,6:6:15:169,15,0	0/0:1,0:1:3:0,3,29	1/1:0,7:7:21:223,21,0	./.:.:.:.:.	1/1:0,4:4:12:122,12,0	0/0:3,0:3:9:0,9,95	0/0:3,0:3:9:0,9,93	0/0:6,0:6:18:0,18,184	0/0:5,0:5:15:0,15,152	0/0:12,0:12:33:0,33,346	0/0:3,0:3:9:0,9,83	0/0:9,0:9:27:0,27,269	0/0:6,0:6:18:0,18,181	0/0:3,0:3:9:0,9,87	0/0:6,0:6:18:0,18,181	0/0:4,0:4:12:0,12,118	0/0:3,0:3:9:0,9,96	0/0:8,0:8:21:0,21,226	1/1:0,7:7:15:184,15,0	0/0:5,0:5:15:0,15,147	0/0:7,0:7:12:0,12,136	0/0:3,0:3:6:0,6,74	0/0:8,0:8:24:0,24,233	0/0:6,0:6:18:0,18,184	0/0:11,0:11:33:0,33,334	0/0:4,0:4:12:0,12,120	0/0:11,0:11:33:0,33,324	0/0:3,0:3:9:0,9,91	0/0:3,0:3:9:0,9,94	0/0:4,0:4:12:0,12,122	0/0:5,0:5:15:0,15,151	./.:.:.:.:.	./.:.:.:.:.	./.:.:.:.:.	0/0:6,0:6:15:0,15,167	0/0:4,0:4:12:0,12,122	0/0:2,0:2:3:0,3,45	./.:.:.:.:.	0/0:24,0:24:72:0,72,789
chr2	22932411	.	A	G	1664.97	.	AC=35;AF=0.132;AN=266;BaseQRankSum=-2.011;DP=895;Dels=0.00;FS=6.903;HaplotypeScore=0.0646;InbreedingCoeff=0.5336;MLEAC=30;MLEAF=0.113;MQ=59.68;MQ0=0;MQRankSum=0.190;QD=21.91;ReadPosRankSum=0.406	GT:AD:DP:GQ:PL	0/0:58,0:58:99:0,174,1856	0/0:13,0:13:39:0,39,403	0/0:19,0:19:57:0,57,595	0/0:45,0:45:99:0,135,1377	0/0:13,0:13:36:0,36,389	0/0:13,0:13:39:0,39,392	0/0:14,0:14:42:0,42,432	0/0:2,0:2:6:0,6,68	./.:.:.:.:.	1/1:0,15:15:45:455,45,0	1/1:0,1:1:3:31,3,0	0/0:12,0:12:36:0,36,361	0/0:16,0:16:45:0,45,475	./.:.:.:.:.	0/0:16,0:16:48:0,48,506	0/0:12,0:12:36:0,36,360	0/0:10,0:10:30:0,30,314	0/0:2,0:2:6:0,6,63	0/0:7,0:7:18:0,18,202	0/0:7,0:7:21:0,21,214	0/0:1,0:1:3:0,3,32	0/0:11,0:11:33:0,33,346	0/0:23,0:23:69:0,69,723	0/0:18,0:18:51:0,51,551	0/0:1,0:1:3:0,3,32	0/0:19,0:19:57:0,57,593	0/0:13,0:13:39:0,39,402	1/1:0,4:4:12:125,12,0	0/1:2,1:3:23:23,0,49	0/0:22,0:22:60:0,60,637	0/0:5,0:5:15:0,15,163	0/0:3,0:3:9:0,9,97	0/0:20,0:20:60:0,60,592	1/1:0,1:1:3:32,3,0	0/0:10,0:10:30:0,30,306	0/0:1,0:1:3:0,3,30	0/0:10,0:10:27:0,27,294	0/0:2,0:2:6:0,6,60	0/0:11,0:11:33:0,33,345	0/0:2,0:2:6:0,6,68	1/1:0,3:3:9:91,9,0	0/0:12,0:12:33:0,33,357	0/0:21,0:21:63:0,63,644	0/0:12,0:12:36:0,36,367	0/0:19,0:19:57:0,57,581	0/0:16,0:16:48:0,48,489	0/0:7,0:7:21:0,21,221	0/0:2,0:2:6:0,6,67	0/0:4,0:4:9:0,9,109	0/0:1,0:1:3:0,3,30	0/0:1,0:1:3:0,3,32	0/0:4,0:4:12:0,12,128	1/1:0,6:6:18:184,18,0	0/0:3,0:3:9:0,9,95	0/0:2,0:2:6:0,6,60	0/0:2,0:2:6:0,6,59	0/0:2,0:2:6:0,6,60	0/0:1,0:1:3:0,3,31	0/0:1,0:1:3:0,3,32	0/0:5,0:5:15:0,15,157	0/0:4,0:4:12:0,12,124	0/0:1,0:1:3:0,3,30	0/0:7,0:7:21:0,21,221	0/0:7,0:7:21:0,21,214	0/0:3,0:3:9:0,9,94	0/0:2,0:2:6:0,6,57	0/0:3,0:3:9:0,9,92	1/1:0,6:6:18:181,18,0	1/1:0,3:3:9:93,9,0	0/0:1,0:1:3:0,3,29	0/0:3,0:3:9:0,9,95	0/0:8,0:8:21:0,21,232	0/0:3,0:3:9:0,9,94	0/0:2,0:2:6:0,6,62	0/0:2,0:2:6:0,6,61	0/0:4,0:4:12:0,12,122	0/0:1,0:1:3:0,3,32	0/0:4,0:4:12:0,12,122	0/0:2,0:2:6:0,6,62	0/0:8,0:8:24:0,24,242	0/0:1,0:1:3:0,3,29	0/0:4,0:4:12:0,12,122	0/0:5,0:5:15:0,15,160	0/0:1,0:1:3:0,3,32	0/0:4,0:4:12:0,12,113	0/0:5,0:5:15:0,15,158	1/1:0,4:4:12:118,12,0	0/0:4,0:4:12:0,12,122	1/1:0,5:5:15:149,15,0	1/1:0,6:6:18:189,18,0	1/1:0,2:2:6:59,6,0	0/0:3,0:3:9:0,9,91	0/0:4,0:4:12:0,12,130	1/1:0,2:2:6:59,6,0	0/0:2,0:2:6:0,6,62	0/0:2,0:2:6:0,6,63	0/0:9,0:9:27:0,27,288	0/0:2,0:2:6:0,6,62	0/0:3,0:3:9:0,9,94	0/0:2,0:2:6:0,6,63	0/0:2,0:2:6:0,6,69	1/1:0,1:1:3:30,3,0	0/0:2,0:2:6:0,6,60	./.:.:.:.:.	0/0:1,0:1:3:0,3,31	0/0:5,0:5:15:0,15,152	0/0:4,0:4:12:0,12,130	0/0:13,0:13:39:0,39,398	0/1:3,1:4:22:22,0,85	0/0:2,0:2:6:0,6,62	0/0:3,0:3:9:0,9,89	0/1:3,1:4:21:21,0,85	0/0:9,0:9:27:0,27,271	1/1:0,3:3:9:83,9,0	0/0:5,0:5:15:0,15,158	1/1:0,3:3:9:83,9,0	0/0:1,0:1:3:0,3,31	0/0:5,0:5:15:0,15,153	0/0:2,0:2:6:0,6,61	0/0:3,0:3:9:0,9,91	0/0:6,0:6:15:0,15,160	0/0:8,0:8:24:0,24,233	0/0:11,0:11:33:0,33,347	0/0:4,0:4:12:0,12,122	0/0:4,0:4:12:0,12,122	0/0:2,0:2:6:0,6,62	0/0:3,0:3:9:0,9,90	0/0:7,0:7:21:0,21,216	0/0:4,0:4:12:0,12,123	0/0:4,0:4:6:0,6,89	0/0:3,0:3:6:0,6,75	0/0:1,0:1:3:0,3,29	0/0:2,0:2:3:0,3,45	0/0:7,0:7:15:0,15,181	0/0:4,0:4:6:0,6,88	./.:.:.:.:.	0/0:30,0:30:90:0,90,1003
chr2	22936750	.	C	T	2227.75	.	AC=39;AF=0.176;AN=222;BaseQRankSum=0.703;DP=485;Dels=0.00;FS=2.827;HaplotypeScore=0.2085;InbreedingCoeff=0.5036;MLEAC=39;MLEAF=0.176;MQ=57.45;MQ0=10;MQRankSum=1.482;QD=23.45;ReadPosRankSum=0.244	GT:AD:DP:GQ:PL	0/0:16,0:16:45:0,45,482	1/1:0,11:11:30:329,30,0	1/1:0,7:8:21:218,21,0	0/0:18,2:20:51:0,51,546	1/1:1,7:8:21:224,21,0	0/0:3,0:3:9:0,9,92	0/0:3,0:3:6:0,6,75	./.:.:.:.:.	./.:.:.:.:.	0/0:12,0:12:30:0,30,335	./.:.:.:.:.	0/0:9,0:9:27:0,27,286	0/0:6,0:6:18:0,18,178	./.:.:.:.:.	0/0:10,0:10:30:0,30,316	0/0:2,0:2:6:0,6,61	0/0:9,0:9:27:0,27,279	./.:.:.:.:.	0/0:1,0:1:3:0,3,31	./.:.:.:.:.	0/0:2,0:2:6:0,6,69	0/0:4,0:4:6:0,6,89	1/1:1,7:8:18:201,18,0	0/0:9,0:9:27:0,27,280	./.:.:.:.:.	0/0:10,0:10:24:0,24,261	0/0:12,0:12:36:0,36,380	./.:.:.:.:.	./.:.:.:.:.	0/0:9,0:9:18:0,18,227	0/0:1,0:1:3:0,3,30	0/0:2,0:2:6:0,6,66	0/0:2,1:3:6:0,6,60	0/0:1,0:1:3:0,3,34	0/0:8,2:10:24:0,24,247	1/1:0,1:1:3:31,3,0	0/0:10,0:10:24:0,24,249	0/0:6,0:6:12:0,12,136	0/0:4,0:4:12:0,12,122	./.:.:.:.:.	0/0:1,0:1:3:0,3,32	0/0:6,0:6:18:0,18,188	0/0:12,0:12:33:0,33,345	0/0:5,0:5:15:0,15,158	1/1:1,6:7:18:184,18,0	0/0:9,0:9:24:0,24,263	1/1:0,5:5:15:157,15,0	0/0:1,0:1:3:0,3,32	./.:.:.:.:.	0/0:4,0:4:9:0,9,104	./.:.:.:.:.	0/0:2,0:2:3:0,3,32	0/0:6,0:6:15:0,15,169	0/0:3,0:3:9:0,9,93	0/0:1,0:1:3:0,3,30	./.:.:.:.:.	0/0:6,0:6:18:0,18,184	0/0:5,0:5:15:0,15,153	./.:.:.:.:.	0/0:1,0:1:3:0,3,31	0/0:2,0:2:6:0,6,60	0/0:1,0:1:3:0,3,32	0/0:5,0:5:12:0,12,120	0/0:1,0:1:3:0,3,32	0/0:4,2:6:9:0,9,96	0/0:4,0:4:9:0,9,98	0/0:1,0:1:3:0,3,32	0/0:4,0:4:9:0,9,110	0/0:4,0:4:9:0,9,107	./.:.:.:.:.	./.:.:.:.:.	0/0:3,0:3:3:0,3,32	1/1:0,4:4:9:104,9,0	0/1:1,2:3:21:53,0,21	0/0:11,0:11:33:0,33,336	0/0:4,0:4:9:0,9,106	0/0:2,0:2:6:0,6,61	1/1:0,5:5:12:138,12,0	0/0:2,0:2:6:0,6,61	0/0:2,0:2:3:0,3,30	0/0:1,0:1:3:0,3,30	0/0:2,0:2:6:0,6,61	./.:.:.:.:.	./.:.:.:.:.	0/0:1,0:1:3:0,3,30	./.:.:.:.:.	0/0:5,0:5:12:0,12,120	0/0:2,0:2:6:0,6,61	0/0:6,0:6:18:0,18,188	0/0:2,0:2:6:0,6,64	0/0:2,0:2:6:0,6,57	0/0:3,0:3:9:0,9,95	0/0:3,0:3:6:0,6,62	0/0:1,0:1:3:0,3,32	0/0:2,0:2:6:0,6,61	0/0:1,0:1:3:0,3,32	0/0:1,0:1:3:0,3,32	0/0:4,0:4:12:0,12,125	0/0:1,0:1:3:0,3,34	./.:.:.:.:.	0/0:4,0:4:12:0,12,124	./.:.:.:.:.	0/0:3,0:3:9:0,9,92	0/1:1,1:2:26:26,0,26	0/0:1,0:1:3:0,3,32	0/0:2,0:2:6:0,6,61	0/0:2,0:2:6:0,6,59	1/1:0,5:5:12:135,12,0	1/1:0,1:1:3:32,3,0	./.:.:.:.:.	0/0:3,0:3:9:0,9,92	1/1:0,1:1:3:33,3,0	1/1:0,5:5:12:138,12,0	0/0:1,0:1:3:0,3,31	0/0:8,0:8:18:0,18,212	0/0:3,0:3:9:0,9,92	0/0:2,0:2:6:0,6,61	0/0:3,0:3:3:0,3,45	0/0:1,0:1:3:0,3,30	./.:.:.:.:.	0/0:5,0:5:9:0,9,93	0/1:1,1:2:24:26,0,24	1/1:0,6:6:15:169,15,0	1/1:0,4:4:9:105,9,0	1/1:0,3:3:9:95,9,0	1/1:0,1:1:3:31,3,0	0/0:2,0:2:6:0,6,63	1/1:0,5:5:15:161,15,0	0/0:1,0:1:3:0,3,31	0/0:2,0:2:3:0,3,45	./.:.:.:.:.	0/0:3,0:3:9:0,9,85	./.:.:.:.:.	0/0:6,0:6:9:0,9,134	./.:.:.:.:.	0/0:2,0:2:3:0,3,45	0/0:9,0:9:27:0,27,308
chr2	22937666	.	C	T	5046.88	.	AC=117;AF=0.603;AN=194;BaseQRankSum=1.436;DP=510;Dels=0.00;FS=55.776;HaplotypeScore=0.0376;InbreedingCoeff=0.1053;MLEAC=115;MLEAF=0.593;MQ=27.46;MQ0=37;MQRankSum=0.928;QD=14.26;ReadPosRankSum=0.127	GT:AD:DP:GQ:PL	1/1:0,13:13:21:218,21,0	1/1:6,12:18:9:344,9,0	1/1:4,3:7:9:91,9,0	0/1:14,5:19:61:131,0,61	0/0:7,0:7:6:0,6,62	0/0:5,0:5:9:0,9,90	1/1:0,7:7:18:182,18,0	./.:.:.:.:.	./.:.:.:.:.	0/1:5,3:8:20:78,0,20	./.:.:.:.:.	0/0:5,0:5:9:0,9,92	0/1:6,11:17:99:168,0,136	1/1:0,1:1:3:30,3,0	0/1:4,7:11:32:179,0,32	1/1:2,3:5:9:89,9,0	1/1:0,3:3:6:59,6,0	./.:.:.:.:.	./.:.:.:.:.	0/1:1,2:3:17:49,0,17	./.:.:.:.:.	0/1:2,5:7:47:48,0,47	0/1:1,3:4:18:75,0,18	0/0:11,0:11:24:0,24,239	1/1:0,1:1:3:31,3,0	0/1:12,4:16:42:102,0,42	1/1:0,11:11:18:178,18,0	./.:.:.:.:.	./.:.:.:.:.	1/1:0,7:7:15:143,15,0	1/1:0,2:2:3:32,3,0	1/1:1,2:3:6:56,6,0	1/1:1,2:3:6:58,6,0	1/1:0,5:5:12:122,12,0	0/0:8,0:8:18:0,18,178	./.:.:.:.:.	0/1:3,2:5:22:50,0,22	./.:.:.:.:.	0/1:1,4:5:18:77,0,18	./.:.:.:.:.	1/1:0,1:1:3:31,3,0	0/1:1,6:7:3:161,0,3	1/1:1,4:5:12:118,12,0	0/0:9,0:9:15:0,15,152	0/1:3,5:8:62:86,0,62	1/1:2,1:3:3:29,3,0	1/1:0,7:7:21:218,21,0	./.:.:.:.:.	0/1:1,3:4:24:24,0,24	1/1:0,7:7:21:210,21,0	./.:.:.:.:.	./.:.:.:.:.	./.:.:.:.:.	1/1:0,1:1:3:30,3,0	0/0:3,0:3:9:0,9,89	./.:.:.:.:.	0/0:1,0:1:3:0,3,30	0/0:2,0:2:6:0,6,62	1/1:1,2:3:6:61,6,0	0/0:4,0:4:12:0,12,123	0/1:4,1:5:20:24,0,20	1/1:0,2:2:6:54,6,0	1/1:0,2:2:6:63,6,0	0/1:3,2:5:46:46,0,74	0/0:2,0:2:3:0,3,31	1/1:2,5:7:15:156,15,0	0/1:1,1:2:20:26,0,20	0/0:4,0:4:9:0,9,89	./.:.:.:.:.	./.:.:.:.:.	./.:.:.:.:.	1/1:0,3:3:9:84,9,0	0/1:5,1:6:20:26,0,20	0/0:3,0:3:6:0,6,59	0/0:3,0:3:3:0,3,31	./.:.:.:.:.	./.:.:.:.:.	1/1:0,2:2:6:63,6,0	./.:.:.:.:.	0/0:3,0:3:3:0,3,31	./.:.:.:.:.	./.:.:.:.:.	./.:.:.:.:.	0/1:1,5:6:25:26,0,25	0/1:1,1:2:22:25,0,22	./.:.:.:.:.	1/1:0,1:1:3:32,3,0	./.:.:.:.:.	./.:.:.:.:.	1/1:0,1:1:3:22,3,0	1/1:0,1:1:3:30,3,0	0/0:2,0:2:3:0,3,30	0/1:2,5:7:12:136,0,12	0/0:1,0:1:3:0,3,30	0/1:3,2:5:22:54,0,22	./.:.:.:.:.	1/1:1,1:2:3:32,3,0	1/1:3,2:5:6:61,6,0	0/1:2,1:3:21:21,0,50	1/1:0,2:2:6:59,6,0	./.:.:.:.:.	./.:.:.:.:.	1/1:0,1:1:3:30,3,0	0/1:3,3:6:46:46,0,80	./.:.:.:.:.	0/1:2,2:4:17:56,0,17	0/0:2,0:2:3:0,3,25	1/1:0,4:4:6:61,6,0	1/1:0,1:1:3:33,3,0	1/1:0,2:2:6:57,6,0	1/1:0,1:1:3:32,3,0	1/1:0,1:1:3:33,3,0	0/1:6,5:11:36:128,0,36	./.:.:.:.:.	0/1:3,1:4:20:26,0,20	./.:.:.:.:.	1/1:0,1:1:3:31,3,0	./.:.:.:.:.	0/0:4,0:4:6:0,6,61	0/1:1,1:2:24:25,0,24	0/0:3,0:3:9:0,9,92	1/1:2,1:3:3:32,3,0	0/1:3,1:4:24:24,0,26	0/0:2,0:2:3:0,3,30	1/1:2,1:3:3:30,3,0	0/1:2,1:3:23:23,0,50	0/0:6,0:6:6:0,6,61	1/1:0,2:2:6:61,6,0	0/0:2,0:2:6:0,6,55	./.:.:.:.:.	./.:.:.:.:.	./.:.:.:.:.	./.:.:.:.:.	1/1:1,1:2:3:30,3,0	./.:.:.:.:.	1/1:1,2:3:6:61,6,0	0/0:33,0:33:51:0,51,546
chr2	22937809	.	C	T	376.79	.	AC=13;AF=0.071;AN=184;DP=516;Dels=0.00;FS=3.842;HaplotypeScore=0.1130;InbreedingCoeff=0.2317;MLEAC=10;MLEAF=0.054;MQ=30.38;MQ0=58;QD=11.77	GT:AD:DP:GQ:PL	1/1:0,22:22:30:306,30,0	0/0:8,0:8:21:0,21,224	0/0:6,0:6:9:0,9,98	0/0:22,0:22:51:0,51,538	0/0:10,0:10:21:0,21,212	0/0:5,0:5:12:0,12,128	0/0:3,0:3:9:0,9,93	0/0:3,0:3:6:0,6,65	./.:.:.:.:.	0/0:3,0:3:6:0,6,62	0/0:2,0:2:3:0,3,32	0/0:5,0:5:6:0,6,67	0/0:9,0:9:15:0,15,156	./.:.:.:.:.	0/0:22,0:22:42:0,42,442	0/0:1,1:2:3:0,3,33	0/0:4,0:4:9:0,9,89	./.:.:.:.:.	./.:.:.:.:.	./.:.:.:.:.	./.:.:.:.:.	./.:.:.:.:.	0/0:8,0:8:15:0,15,148	0/0:11,0:11:27:0,27,278	./.:.:.:.:.	0/0:9,0:9:27:0,27,270	0/0:10,0:10:24:0,24,256	./.:.:.:.:.	./.:.:.:.:.	0/0:1,0:1:3:0,3,30	0/0:3,0:3:3:0,3,31	./.:.:.:.:.	0/0:1,0:1:3:0,3,31	0/0:6,0:6:3:0,3,33	0/0:5,0:5:12:0,12,127	./.:.:.:.:.	0/0:10,0:10:27:0,27,286	./.:.:.:.:.	0/0:3,0:3:9:0,9,88	./.:.:.:.:.	./.:.:.:.:.	0/0:5,0:5:15:0,15,150	0/0:13,0:13:18:0,18,179	0/0:11,0:11:24:0,24,262	0/0:10,0:10:21:0,21,229	0/0:5,0:5:9:0,9,91	0/0:9,0:9:18:0,18,183	./.:.:.:.:.	0/0:1,0:1:3:0,3,32	0/0:6,0:6:18:0,18,189	./.:.:.:.:.	./.:.:.:.:.	0/0:6,0:6:12:0,12,124	1/1:0,2:2:6:65,6,0	0/0:3,0:3:6:0,6,63	./.:.:.:.:.	0/0:4,0:4:6:0,6,66	0/0:4,0:4:3:0,3,32	0/0:5,0:5:9:0,9,95	0/0:9,0:9:15:0,15,160	0/0:2,0:2:6:0,6,64	0/0:6,0:6:9:0,9,91	0/0:4,0:4:9:0,9,95	0/1:1,2:3:24:24,0,26	0/0:2,0:2:6:0,6,59	./.:.:.:.:.	./.:.:.:.:.	0/0:3,0:3:6:0,6,63	./.:.:.:.:.	./.:.:.:.:.	0/0:2,0:2:3:0,3,31	./.:.:.:.:.	0/0:4,0:4:3:0,3,32	0/0:4,0:4:6:0,6,61	./.:.:.:.:.	0/0:3,0:3:3:0,3,30	./.:.:.:.:.	0/0:1,0:1:3:0,3,32	0/0:1,0:1:3:0,3,32	0/0:2,0:2:3:0,3,30	0/0:3,0:3:3:0,3,32	./.:.:.:.:.	./.:.:.:.:.	0/0:4,0:4:3:0,3,32	0/0:7,0:7:15:0,15,160	./.:.:.:.:.	0/0:1,0:1:3:0,3,30	./.:.:.:.:.	0/0:2,0:2:6:0,6,63	./.:.:.:.:.	0/0:1,0:1:3:0,3,30	1/1:1,1:2:3:31,3,0	0/0:4,0:4:12:0,12,118	./.:.:.:.:.	0/0:3,0:3:6:0,6,61	./.:.:.:.:.	./.:.:.:.:.	1/1:0,1:1:3:32,3,0	./.:.:.:.:.	1/1:0,1:1:3:31,3,0	./.:.:.:.:.	0/0:1,0:1:3:0,3,32	0/0:1,0:1:3:0,3,30	0/0:1,0:1:3:0,3,32	./.:.:.:.:.	0/0:7,0:7:6:0,6,61	./.:.:.:.:.	0/0:6,0:6:12:0,12,122	./.:.:.:.:.	0/0:1,0:1:3:0,3,31	1/1:0,1:1:3:32,3,0	./.:.:.:.:.	0/0:7,0:7:15:0,15,161	0/0:2,0:2:6:0,6,61	./.:.:.:.:.	0/0:4,0:4:12:0,12,127	0/0:1,0:1:3:0,3,30	./.:.:.:.:.	0/0:4,0:4:6:0,6,61	0/0:1,0:1:3:0,3,30	0/0:3,0:3:9:0,9,89	0/0:1,0:1:3:0,3,31	0/0:10,0:10:18:0,18,193	0/0:2,0:2:6:0,6,61	./.:.:.:.:.	0/0:10,0:10:12:0,12,121	./.:.:.:.:.	0/0:3,0:3:9:0,9,94	0/0:2,0:2:6:0,6,65	0/0:2,0:2:6:0,6,63	./.:.:.:.:.	0/0:4,0:4:6:0,6,89	0/0:7,0:7:9:0,9,109	0/0:4,0:4:6:0,6,89	0/0:2,0:2:3:0,3,45	0/0:1,0:2:3:0,3,32	0/0:35,0:35:42:0,42,464
chr2	22937843	.	G	A	366.99	.	AC=19;AF=0.102;AN=186;BaseQRankSum=2.086;DP=441;Dels=0.00;FS=7.082;HaplotypeScore=0.0191;InbreedingCoeff=0.2490;MLEAC=16;MLEAF=0.086;MQ=33.80;MQ0=53;MQRankSum=-0.256;QD=14.12;ReadPosRankSum=-2.013	GT:AD:DP:GQ:PL	0/0:19,0:19:24:0,24,245	0/0:11,0:11:27:0,27,267	0/0:4,0:4:9:0,9,96	0/0:20,0:20:48:0,48,493	0/0:8,0:8:21:0,21,202	0/0:6,0:6:15:0,15,151	0/0:2,0:2:6:0,6,64	0/0:1,0:1:3:0,3,32	./.:.:.:.:.	0/1:2,1:3:24:26,0,24	./.:.:.:.:.	0/0:5,0:5:6:0,6,60	0/0:6,0:6:15:0,15,148	./.:.:.:.:.	0/0:17,0:17:36:0,36,351	0/0:3,1:4:9:0,9,92	0/0:1,0:1:3:0,3,28	./.:.:.:.:.	./.:.:.:.:.	./.:.:.:.:.	./.:.:.:.:.	0/0:1,0:1:3:0,3,34	0/0:7,0:7:15:0,15,148	0/0:9,0:9:21:0,21,219	./.:.:.:.:.	0/0:6,0:6:18:0,18,175	0/0:10,0:10:21:0,21,216	1/1:0,1:1:3:25,3,0	./.:.:.:.:.	0/0:1,0:1:3:0,3,30	0/0:4,0:4:3:0,3,32	./.:.:.:.:.	0/0:1,0:1:3:0,3,32	1/1:2,2:4:6:67,6,0	0/0:4,0:4:9:0,9,88	./.:.:.:.:.	0/0:7,0:7:18:0,18,181	./.:.:.:.:.	0/0:4,0:4:12:0,12,117	./.:.:.:.:.	./.:.:.:.:.	0/0:7,0:7:21:0,21,215	0/0:4,0:4:3:0,3,29	0/0:9,0:9:21:0,21,209	0/0:7,0:7:18:0,18,178	0/0:4,0:4:6:0,6,61	0/0:8,0:8:15:0,15,153	./.:.:.:.:.	0/0:1,0:1:3:0,3,23	0/0:5,0:5:15:0,15,150	./.:.:.:.:.	./.:.:.:.:.	1/1:0,5:5:12:124,12,0	0/0:1,0:1:3:0,3,28	0/0:2,0:2:3:0,3,32	./.:.:.:.:.	0/0:3,0:3:3:0,3,31	0/0:4,0:4:6:0,6,66	0/0:4,0:4:9:0,9,95	0/0:6,0:6:12:0,12,126	0/0:2,0:2:3:0,3,32	0/0:4,0:4:9:0,9,97	0/0:1,0:1:3:0,3,28	0/0:2,0:2:3:0,3,30	0/0:2,0:2:6:0,6,59	./.:.:.:.:.	./.:.:.:.:.	1/1:1,2:3:6:67,6,0	./.:.:.:.:.	./.:.:.:.:.	0/0:2,0:2:3:0,3,30	0/0:1,0:1:3:0,3,30	0/0:5,0:6:6:0,6,57	0/0:3,0:3:6:0,6,65	./.:.:.:.:.	./.:.:.:.:.	./.:.:.:.:.	./.:.:.:.:.	0/0:1,0:1:3:0,3,32	0/0:2,0:2:3:0,3,30	0/0:2,0:3:6:0,6,60	./.:.:.:.:.	./.:.:.:.:.	0/0:1,0:1:3:0,3,32	0/0:3,0:3:9:0,9,94	0/0:2,0:2:3:0,3,30	1/1:0,2:2:6:63,6,0	./.:.:.:.:.	1/1:0,2:2:6:65,6,0	./.:.:.:.:.	1/1:0,1:1:3:30,3,0	0/0:2,0:2:3:0,3,32	0/0:2,0:2:6:0,6,61	./.:.:.:.:.	0/0:2,0:2:3:0,3,29	./.:.:.:.:.	./.:.:.:.:.	./.:.:.:.:.	./.:.:.:.:.	./.:.:.:.:.	./.:.:.:.:.	1/1:0,1:1:3:31,3,0	0/0:1,0:1:3:0,3,30	0/0:2,0:2:6:0,6,65	0/0:2,0:2:3:0,3,32	./.:.:.:.:.	0/0:2,0:2:3:0,3,29	0/0:6,0:6:12:0,12,130	./.:.:.:.:.	0/0:1,0:1:3:0,3,32	0/0:1,0:1:3:0,3,32	./.:.:.:.:.	0/0:5,0:5:12:0,12,118	0/1:1,1:2:18:28,0,18	./.:.:.:.:.	0/1:1,1:2:26:26,0,26	0/0:1,0:1:3:0,3,30	./.:.:.:.:.	0/0:2,0:2:6:0,6,63	0/0:3,0:3:9:0,9,91	0/0:2,0:2:6:0,6,59	0/0:3,0:3:9:0,9,94	0/0:8,0:8:15:0,15,144	0/0:2,0:2:6:0,6,57	./.:.:.:.:.	0/0:8,0:8:12:0,12,118	./.:.:.:.:.	0/0:4,0:4:12:0,12,123	0/0:2,0:2:6:0,6,63	0/0:3,0:3:9:0,9,85	0/0:2,0:2:3:0,3,45	0/0:4,0:4:6:0,6,89	0/0:7,0:7:9:0,9,106	0/0:4,0:4:6:0,6,89	0/0:2,0:2:3:0,3,45	0/0:1,0:1:3:0,3,32	0/0:38,0:38:57:0,57,593
chr2	22938643	.	T	C	983.2	.	AC=32;AF=0.121;AN=264;BaseQRankSum=-1.467;DP=748;Dels=0.00;FS=0.602;HaplotypeScore=0.1515;InbreedingCoeff=0.4939;MLEAC=24;MLEAF=0.091;MQ=59.65;MQ0=0;MQRankSum=0.089;QD=23.41;ReadPosRankSum=1.192	GT:AD:DP:GQ:PL	0/0:40,0:40:99:0,120,1300	0/0:17,0:17:51:0,51,542	0/0:15,0:15:42:0,42,460	0/0:38,0:38:96:0,96,1082	0/0:12,0:12:36:0,36,379	0/0:5,0:5:15:0,15,153	0/0:13,0:13:33:0,33,377	0/0:1,0:1:3:0,3,34	0/0:1,0:1:3:0,3,34	1/1:0,9:9:27:267,27,0	1/1:0,1:1:3:31,3,0	0/0:10,0:10:27:0,27,297	0/0:13,0:13:33:0,33,386	0/0:2,0:2:6:0,6,65	0/0:17,0:17:51:0,51,536	0/0:7,0:7:18:0,18,205	0/0:16,0:16:48:0,48,505	0/0:5,0:5:15:0,15,156	0/0:3,0:3:9:0,9,93	0/0:2,0:2:6:0,6,65	0/0:2,0:2:6:0,6,67	0/0:7,0:7:21:0,21,221	0/0:7,0:7:21:0,21,207	0/0:16,0:16:48:0,48,518	0/0:2,0:2:6:0,6,66	0/0:16,0:16:48:0,48,502	0/0:12,0:12:30:0,30,348	1/1:0,2:2:6:65,6,0	0/0:1,0:1:3:0,3,32	0/0:3,0:3:9:0,9,96	0/0:2,0:2:6:0,6,67	0/0:1,0:1:3:0,3,33	0/0:9,0:9:27:0,27,292	1/1:0,1:1:3:32,3,0	0/0:17,0:17:48:0,48,516	0/0:5,0:5:12:0,12,131	0/0:16,0:16:45:0,45,492	0/0:9,0:9:27:0,27,286	0/0:8,0:8:21:0,21,242	0/0:3,0:3:9:0,9,99	1/1:0,1:1:3:33,3,0	0/0:12,0:12:36:0,36,379	0/0:14,0:14:42:0,42,442	0/0:19,0:19:57:0,57,606	0/0:23,0:23:66:0,66,702	0/0:14,0:14:36:0,36,410	0/0:16,0:16:42:0,42,480	./.:.:.:.:.	0/0:3,0:3:9:0,9,97	0/0:3,0:3:9:0,9,96	0/0:1,0:1:3:0,3,34	0/0:2,0:2:6:0,6,66	1/1:0,6:6:18:180,18,0	./.:.:.:.:.	0/0:4,0:4:9:0,9,106	./.:.:.:.:.	0/0:1,0:1:3:0,3,32	0/0:4,0:4:12:0,12,122	./.:.:.:.:.	./.:.:.:.:.	0/0:3,0:3:9:0,9,94	0/0:2,0:2:6:0,6,69	0/0:3,0:3:9:0,9,95	0/0:5,0:5:12:0,12,122	0/0:7,0:7:21:0,21,219	0/0:3,0:3:9:0,9,97	0/0:4,0:4:12:0,12,126	1/1:0,5:5:12:142,12,0	1/1:0,2:2:6:63,6,0	0/0:1,0:1:3:0,3,31	0/0:1,0:1:3:0,3,32	0/0:1,0:1:3:0,3,31	0/0:2,0:2:6:0,6,66	0/0:4,0:4:12:0,12,120	0/0:4,0:4:12:0,12,122	0/0:3,0:3:9:0,9,97	0/0:2,0:2:6:0,6,63	0/0:4,0:4:12:0,12,128	0/0:1,0:1:3:0,3,34	0/0:8,0:8:24:0,24,258	0/0:3,0:3:9:0,9,92	0/0:3,0:3:6:0,6,75	0/0:1,0:1:3:0,3,31	0/0:5,0:5:15:0,15,157	0/0:1,0:1:3:0,3,33	0/0:2,0:2:6:0,6,64	1/1:0,1:1:3:34,3,0	0/0:3,0:3:9:0,9,92	1/1:0,3:3:9:94,9,0	1/1:0,1:1:3:34,3,0	1/1:0,1:1:3:33,3,0	0/0:1,0:1:3:0,3,32	0/0:2,0:2:6:0,6,63	1/1:0,1:1:3:30,3,0	0/0:6,0:6:18:0,18,189	0/0:2,0:2:6:0,6,65	0/0:1,0:1:3:0,3,34	0/0:4,0:4:12:0,12,125	0/0:1,0:1:3:0,3,32	0/0:2,0:2:6:0,6,66	0/0:6,0:6:18:0,18,191	1/1:0,1:1:3:32,3,0	0/0:1,0:1:3:0,3,31	0/0:3,0:3:9:0,9,96	0/0:2,0:2:6:0,6,65	0/0:3,0:3:9:0,9,96	0/0:3,0:3:9:0,9,97	0/0:5,0:5:15:0,15,161	0/0:2,0:2:6:0,6,64	0/0:1,0:1:3:0,3,31	0/0:4,0:4:12:0,12,128	0/0:2,0:2:6:0,6,64	0/0:7,0:7:18:0,18,205	1/1:0,5:5:15:155,15,0	0/0:3,0:3:9:0,9,92	1/1:0,2:2:6:62,6,0	0/0:5,0:5:12:0,12,143	0/0:5,0:5:15:0,15,162	0/0:4,0:4:12:0,12,129	0/0:2,0:2:6:0,6,61	0/0:4,0:4:12:0,12,124	0/0:2,0:2:6:0,6,63	0/0:7,0:7:21:0,21,225	0/0:3,0:3:9:0,9,93	0/0:4,0:4:12:0,12,118	0/0:5,0:5:15:0,15,155	0/0:1,0:1:3:0,3,32	0/0:4,0:4:12:0,12,126	0/0:4,0:4:12:0,12,126	0/0:4,0:4:6:0,6,89	0/0:2,0:2:3:0,3,45	0/0:2,0:2:3:0,3,45	0/0:2,0:2:3:0,3,45	0/0:3,0:3:6:0,6,75	0/0:2,0:2:3:0,3,45	0/0:4,0:4:6:0,6,89	0/0:31,0:31:93:0,93,1060
chr2	22939402	.	T	C	2272.51	.	AC=13;AF=0.050;AN=260;BaseQRankSum=4.621;DP=756;Dels=0.00;FS=0.000;HaplotypeScore=0.0213;InbreedingCoeff=0.3702;MLEAC=13;MLEAF=0.050;MQ=59.74;MQ0=0;MQRankSum=0.353;QD=27.05;ReadPosRankSum=-2.866	GT:AD:DP:GQ:PL	0/0:48,0:48:99:0,144,1488	0/0:13,0:13:36:0,36,393	0/0:15,0:15:45:0,45,456	0/0:29,0:29:87:0,87,873	0/0:10,0:10:30:0,30,306	0/0:6,0:6:18:0,18,182	0/0:4,0:4:12:0,12,123	0/0:4,0:4:12:0,12,127	./.:.:.:.:.	0/0:8,0:8:21:0,21,232	0/0:3,0:3:9:0,9,95	1/1:0,17:17:39:467,39,0	0/0:13,0:13:39:0,39,401	0/0:3,0:3:9:0,9,96	0/0:7,0:7:21:0,21,217	0/0:6,0:6:18:0,18,184	0/0:7,0:7:21:0,21,213	0/0:1,0:1:3:0,3,31	0/0:11,0:11:27:0,27,293	0/0:4,0:4:9:0,9,106	0/0:4,0:4:12:0,12,126	0/0:14,0:14:36:0,36,396	0/0:11,0:11:33:0,33,330	1/1:0,20:20:60:631,60,0	0/0:3,0:3:9:0,9,95	0/0:10,0:10:30:0,30,293	0/0:15,0:15:45:0,45,454	0/0:5,0:5:15:0,15,154	0/0:1,0:1:3:0,3,32	0/0:8,0:8:24:0,24,240	0/0:3,0:3:9:0,9,94	0/0:5,0:5:15:0,15,166	0/0:2,0:2:6:0,6,60	./.:.:.:.:.	1/1:0,20:20:57:609,57,0	0/0:3,0:3:9:0,9,90	0/0:14,0:14:42:0,42,430	0/0:7,0:7:21:0,21,202	0/0:4,0:4:12:0,12,122	0/0:1,0:1:3:0,3,31	0/0:3,0:3:9:0,9,95	0/0:7,0:7:18:0,18,198	0/0:12,0:12:24:0,24,305	1/1:0,16:16:48:505,48,0	0/0:8,0:8:24:0,24,249	0/0:14,0:14:42:0,42,418	0/0:9,0:9:21:0,21,245	1/1:0,2:2:6:62,6,0	0/0:2,0:2:6:0,6,59	0/0:4,0:4:9:0,9,102	0/0:1,0:1:3:0,3,33	0/0:4,0:4:12:0,12,123	0/0:5,0:5:15:0,15,153	./.:.:.:.:.	0/0:4,0:4:12:0,12,121	0/0:1,0:1:3:0,3,25	0/0:2,0:2:6:0,6,58	0/0:5,0:5:15:0,15,155	0/0:1,0:1:3:0,3,32	0/0:9,0:9:27:0,27,278	0/0:4,0:4:12:0,12,120	./.:.:.:.:.	0/0:6,0:6:18:0,18,178	0/0:4,0:4:12:0,12,118	0/0:3,0:3:9:0,9,94	0/0:2,0:2:6:0,6,64	0/0:3,0:3:9:0,9,97	0/0:3,0:3:9:0,9,96	0/0:6,0:6:18:0,18,178	./.:.:.:.:.	0/0:3,0:3:9:0,9,94	0/0:4,0:4:12:0,12,127	0/0:2,0:2:6:0,6,59	0/0:8,0:8:24:0,24,245	0/0:2,0:2:6:0,6,62	0/0:3,0:3:9:0,9,95	0/0:2,0:2:6:0,6,61	0/0:2,0:2:6:0,6,63	0/0:2,0:2:6:0,6,57	0/0:6,0:6:15:0,15,160	0/0:1,0:1:3:0,3,32	0/0:1,0:1:3:0,3,30	0/0:10,0:10:30:0,30,310	./.:.:.:.:.	0/0:3,0:3:9:0,9,89	0/0:2,0:2:6:0,6,63	0/0:2,0:2:6:0,6,59	0/0:2,0:2:6:0,6,61	0/0:3,0:3:9:0,9,81	0/0:4,0:4:12:0,12,124	./.:.:.:.:.	0/0:3,0:3:9:0,9,92	0/0:4,0:4:12:0,12,120	0/0:1,0:1:3:0,3,30	0/0:4,0:4:12:0,12,125	0/0:4,0:4:12:0,12,122	0/0:2,0:2:6:0,6,62	0/0:4,0:4:12:0,12,126	0/0:1,0:1:3:0,3,29	0/0:1,0:1:3:0,3,32	0/0:6,0:6:18:0,18,185	0/0:4,0:4:12:0,12,122	0/0:3,0:3:9:0,9,93	0/0:3,0:3:9:0,9,97	1/1:0,3:3:9:97,9,0	0/0:7,0:7:21:0,21,213	0/0:7,0:7:21:0,21,224	0/0:5,0:5:15:0,15,144	0/0:1,0:1:3:0,3,34	0/0:3,0:3:9:0,9,97	0/0:7,0:7:21:0,21,214	0/0:1,0:1:3:0,3,34	0/0:4,0:4:12:0,12,117	0/0:3,0:3:9:0,9,90	0/0:1,0:1:3:0,3,30	0/0:7,0:7:21:0,21,212	0/0:2,0:2:6:0,6,63	0/0:1,0:1:3:0,3,29	0/0:4,0:4:12:0,12,122	0/0:2,0:2:6:0,6,57	0/0:4,0:4:12:0,12,119	0/1:2,4:6:45:109,0,45	0/0:6,0:6:18:0,18,181	0/0:2,0:2:6:0,6,62	0/0:5,0:5:12:0,12,143	0/0:2,0:2:6:0,6,57	0/0:3,0:3:9:0,9,100	0/0:4,0:4:12:0,12,126	0/0:4,0:4:12:0,12,124	0/0:3,0:3:6:0,6,75	0/0:6,0:6:12:0,12,151	0/0:2,0:2:3:0,3,45	0/0:2,0:2:3:0,3,45	0/0:4,0:4:12:0,12,124	0/0:6,0:6:9:0,9,134	0/0:8,0:8:12:0,12,178	0/0:30,0:30:90:0,90,1003
chr2	22939918	.	A	G	18619.2	.	AC=206;AF=0.805;AN=256;BaseQRankSum=3.750;DP=778;Dels=0.00;FS=3.808;HaplotypeScore=0.0924;InbreedingCoeff=0.5741;MLEAC=209;MLEAF=0.816;MQ=59.82;MQ0=0;MQRankSum=-0.819;QD=29.09;ReadPosRankSum=0.260	GT:AD:DP:GQ:PL	1/1:0,54:54:99:1704,162,0	1/1:0,19:19:57:590,57,0	1/1:0,16:16:48:508,48,0	1/1:0,27:27:81:852,81,0	1/1:0,15:15:39:426,39,0	0/0:4,0:4:12:0,12,120	1/1:0,8:8:24:252,24,0	1/1:0,1:1:3:34,3,0	1/1:0,1:1:3:33,3,0	1/1:0,9:9:24:264,24,0	1/1:0,2:2:6:64,6,0	0/0:11,0:11:30:0,30,317	1/1:0,8:8:24:251,24,0	./.:.:.:.:.	1/1:0,13:13:39:417,39,0	1/1:0,13:13:36:379,36,0	1/1:0,6:6:18:192,18,0	0/1:1,3:4:19:83,0,19	1/1:0,7:7:18:207,18,0	1/1:0,2:2:6:63,6,0	./.:.:.:.:.	1/1:0,4:4:12:124,12,0	1/1:0,18:18:48:533,48,0	0/0:15,0:15:42:0,42,444	./.:.:.:.:.	1/1:0,16:16:45:485,45,0	1/1:0,9:9:24:265,24,0	1/1:0,3:3:9:100,9,0	1/1:0,2:2:6:62,6,0	1/1:0,7:7:21:222,21,0	1/1:0,3:3:9:88,9,0	1/1:0,2:2:6:69,6,0	1/1:0,11:11:24:296,24,0	1/1:0,6:6:18:196,18,0	0/0:12,0:12:36:0,36,381	1/1:0,4:4:12:124,12,0	1/1:0,10:10:27:292,27,0	1/1:0,4:4:12:124,12,0	1/1:0,15:15:45:478,45,0	1/1:0,2:2:6:65,6,0	1/1:0,4:4:12:127,12,0	1/1:0,11:11:33:348,33,0	1/1:0,12:12:27:325,27,0	0/0:15,0:15:45:0,45,472	1/1:0,20:20:54:586,54,0	1/1:0,19:19:57:591,57,0	1/1:0,12:12:33:361,33,0	0/0:1,0:1:3:0,3,35	./.:.:.:.:.	1/1:0,4:4:12:127,12,0	./.:.:.:.:.	1/1:0,1:1:3:31,3,0	1/1:0,1:1:3:32,3,0	1/1:0,2:2:6:60,6,0	0/0:2,0:2:6:0,6,53	1/1:0,2:2:6:69,6,0	0/0:4,0:4:12:0,12,121	0/0:6,0:6:18:0,18,186	1/1:0,4:4:12:123,12,0	0/0:2,0:2:6:0,6,59	1/1:0,2:2:6:61,6,0	./.:.:.:.:.	1/1:0,3:3:9:95,9,0	1/1:0,1:1:3:31,3,0	1/1:0,8:8:24:257,24,0	1/1:0,4:4:12:123,12,0	1/1:0,7:7:18:209,18,0	1/1:0,3:3:9:99,9,0	1/1:0,5:5:15:156,15,0	./.:.:.:.:.	1/1:0,2:2:6:67,6,0	1/1:0,5:5:15:163,15,0	1/1:0,5:5:15:158,15,0	0/1:1,3:4:19:83,0,19	0/0:5,0:5:15:0,15,147	1/1:0,1:1:3:31,3,0	0/0:2,0:2:6:0,6,60	1/1:0,3:3:9:95,9,0	0/0:1,0:1:3:0,3,33	0/0:6,0:6:15:0,15,160	1/1:0,3:3:9:92,9,0	0/0:1,0:1:3:0,3,31	1/1:0,3:3:9:99,9,0	1/1:0,2:2:6:66,6,0	0/1:5,1:6:13:13,0,136	1/1:0,4:4:12:132,12,0	1/1:0,7:7:21:224,21,0	1/1:0,1:1:3:31,3,0	1/1:0,5:5:15:157,15,0	1/1:0,7:7:21:222,21,0	1/1:0,2:2:6:63,6,0	1/1:0,3:3:9:94,9,0	1/1:0,2:2:6:67,6,0	1/1:0,2:2:6:53,6,0	1/1:0,3:3:9:97,9,0	1/1:0,3:3:9:99,9,0	1/1:0,2:2:6:55,6,0	1/1:0,1:1:3:32,3,0	1/1:0,2:2:6:63,6,0	1/1:0,2:2:6:65,6,0	1/1:0,4:4:12:126,12,0	1/1:0,2:2:6:66,6,0	1/1:0,1:1:3:31,3,0	0/1:3,4:7:68:107,0,68	0/0:2,0:2:6:0,6,60	1/1:0,3:3:9:97,9,0	0/1:1,2:3:22:56,0,22	1/1:0,4:4:12:124,12,0	1/1:0,3:3:9:98,9,0	1/1:0,2:2:6:63,6,0	1/1:0,7:7:21:222,21,0	1/1:0,3:3:9:101,9,0	1/1:0,6:6:18:186,18,0	1/1:0,3:3:9:92,9,0	1/1:0,6:6:18:191,18,0	1/1:0,3:3:9:93,9,0	1/1:0,2:2:6:63,6,0	1/1:0,6:6:18:187,18,0	0/0:4,0:4:12:0,12,127	1/1:0,5:5:15:161,15,0	0/0:5,0:5:15:0,15,152	0/1:3,3:6:76:79,0,76	1/1:0,9:9:18:232,18,0	1/1:0,3:3:9:95,9,0	1/1:0,1:1:3:31,3,0	./.:.:.:.:.	0/0:6,0:6:15:0,15,169	1/1:0,4:4:12:124,12,0	0/0:4,0:4:12:0,12,124	1/1:0,10:10:15:224,15,0	1/1:0,5:5:9:118,9,0	./.:.:.:.:.	0/0:4,0:4:9:0,9,107	1/1:0,2:2:3:44,3,0	1/1:0,2:2:3:45,3,0	1/1:0,2:2:3:45,3,0	0/0:26,0:26:78:0,78,869
chr2	22941847	.	A	G	33487.7	.	AC=233;AF=0.863;AN=270;BaseQRankSum=-2.822;DP=1716;Dels=0.00;FS=4.557;HaplotypeScore=0.2990;InbreedingCoeff=0.3041;MLEAC=237;MLEAF=0.878;MQ=47.09;MQ0=27;MQRankSum=-12.462;QD=20.89;ReadPosRankSum=-0.400	GT:AD:DP:GQ:PL	1/1:0,107:107:99:2864,280,0	1/1:0,20:20:60:602,60,0	1/1:0,25:25:57:581,57,0	1/1:0,78:78:99:2029,201,0	1/1:0,23:23:45:475,45,0	0/1:29,10:39:46:46,0,757	1/1:0,36:36:87:885,87,0	1/1:0,3:3:3:25,3,0	1/1:0,6:6:12:133,12,0	1/1:3,26:29:78:785,78,0	1/1:0,3:4:3:31,3,0	0/1:23,7:30:46:46,0,584	1/1:0,21:21:39:389,39,0	1/1:0,2:2:6:57,6,0	1/1:0,24:24:72:723,72,0	1/1:0,42:42:99:1030,102,0	1/1:0,32:32:84:848,84,0	0/1:1,9:10:7:180,0,7	1/1:0,14:14:33:336,33,0	1/1:0,28:28:63:649,63,0	1/1:0,8:8:12:126,12,0	1/1:0,32:32:63:625,63,0	1/1:0,34:34:75:758,75,0	0/1:29,13:42:31:31,0,761	1/1:0,5:5:12:129,12,0	1/1:0,31:31:69:712,69,0	1/1:2,20:22:57:601,57,0	1/1:0,12:12:30:322,30,0	1/1:0,6:6:9:95,9,0	1/1:1,31:32:46:740,46,0	1/1:0,12:12:21:212,21,0	1/1:0,5:5:12:130,12,0	1/1:0,27:27:57:598,57,0	0/1:1,9:10:7:182,0,7	0/1:24,8:32:82:82,0,580	1/1:0,7:7:15:149,15,0	1/1:0,37:37:84:863,84,0	1/1:0,31:31:72:718,72,0	1/1:0,19:19:51:512,51,0	1/1:0,3:3:9:97,9,0	1/1:0,7:7:15:159,15,0	1/1:0,17:17:42:456,42,0	1/1:0,20:20:45:455,45,0	0/0:26,6:32:22:0,22,732	1/1:0,23:23:54:546,54,0	1/1:0,31:31:69:698,69,0	1/1:0,15:15:33:365,33,0	0/0:3,2:5:9:0,9,97	1/1:0,4:4:6:60,6,0	1/1:0,10:10:15:169,15,0	1/1:0,5:5:12:120,12,0	1/1:0,1:1:3:31,3,0	1/1:0,12:12:30:299,30,0	1/1:0,3:3:9:91,9,0	1/1:0,5:5:9:89,9,0	1/1:0,9:9:27:266,27,0	0/0:8,1:9:24:0,24,252	0/1:9,3:12:27:27,0,243	1/1:0,4:4:6:75,6,0	1/1:0,9:9:27:277,27,0	1/1:1,5:6:12:131,12,0	1/1:0,5:5:6:59,6,0	1/1:0,18:18:45:447,45,0	1/1:0,10:10:24:241,24,0	./.:.:.:.:.	1/1:1,9:10:27:269,27,0	1/1:0,4:4:12:115,12,0	0/1:2,7:9:1:183,0,1	1/1:1,9:10:24:255,24,0	1/1:0,5:5:12:122,12,0	1/1:0,1:1:3:32,3,0	1/1:0,5:5:9:94,9,0	1/1:0,6:6:18:174,18,0	0/1:2,7:9:47:52,0,47	0/1:1,1:2:24:24,0,25	1/1:0,4:4:6:61,6,0	0/0:3,0:3:9:0,9,93	1/1:0,4:4:9:96,9,0	0/1:3,1:4:19:19,0,83	0/0:6,2:8:15:0,15,159	1/1:0,3:3:6:61,6,0	0/1:4,6:10:62:62,0,99	1/1:0,2:2:3:31,3,0	1/1:0,10:10:21:225,21,0	0/1:5,2:7:17:17,0,125	1/1:0,10:10:24:252,24,0	1/1:0,7:7:18:182,18,0	1/1:0,13:13:33:338,33,0	1/1:1,5:6:15:147,15,0	1/1:0,9:9:18:190,18,0	1/1:0,4:4:12:123,12,0	1/1:0,7:7:18:183,18,0	1/1:0,4:4:12:121,12,0	1/1:0,5:5:12:120,12,0	1/1:0,3:3:6:63,6,0	1/1:0,7:7:21:214,21,0	1/1:0,9:9:21:217,21,0	1/1:0,3:3:6:55,6,0	1/1:0,4:4:3:30,3,0	1/1:0,3:3:9:89,9,0	1/1:0,10:10:18:178,18,0	1/1:0,3:3:9:88,9,0	1/1:0,6:6:15:156,15,0	0/1:2,1:3:22:22,0,53	0/0:2,1:3:6:0,6,59	1/1:0,8:8:21:213,21,0	0/1:2,3:5:47:47,0,53	1/1:0,11:11:30:294,30,0	1/1:0,5:5:9:96,9,0	1/1:0,6:6:6:74,6,0	1/1:0,9:9:27:269,27,0	1/1:0,5:5:9:99,9,0	1/1:1,9:10:27:267,27,0	1/1:0,14:14:36:361,36,0	1/1:0,3:3:9:91,9,0	1/1:0,6:6:18:184,18,0	1/1:0,6:6:12:121,12,0	1/1:1,5:6:15:155,15,0	0/0:7,0:7:21:0,21,206	1/1:0,7:7:18:184,18,0	0/0:10,3:13:30:0,30,302	0/1:4,5:9:96:96,0,100	1/1:0,8:8:15:154,15,0	1/1:0,6:6:12:118,12,0	1/1:2,7:9:15:180,15,0	1/1:0,8:8:21:204,21,0	1/1:0,4:4:12:120,12,0	1/1:0,3:3:6:65,6,0	0/1:5,3:8:12:12,0,138	1/1:0,3:3:3:45,3,0	./.:.:.:.:.	0/0:2,0:2:3:0,3,45	1/1:1,2:3:3:45,3,0	1/1:1,4:5:9:100,9,0	1/1:0,5:5:6:70,6,0	1/1:0,4:4:6:75,6,0	0/0:22,6:28:1:0,1,668
chr2	22942194	.	C	T	415.91	.	AC=18;AF=0.071;AN=252;BaseQRankSum=3.049;DP=921;Dels=0.00;FS=2.444;HaplotypeScore=0.2741;InbreedingCoeff=0.1914;MLEAC=14;MLEAF=0.056;MQ=53.55;MQ0=20;MQRankSum=-2.586;QD=6.30;ReadPosRankSum=-2.697	GT:AD:DP:GQ:PL	0/0:57,10:67:99:0,153,1644	0/0:19,1:20:57:0,57,581	0/0:18,4:22:51:0,51,536	0/0:36,6:42:84:0,84,1061	0/0:13,3:16:39:0,39,386	0/0:5,3:8:15:0,15,147	0/0:12,0:13:36:0,36,367	0/0:4,0:4:12:0,12,122	./.:.:.:.:.	0/0:10,3:13:2:0,2,272	0/0:1,3:4:3:0,3,30	0/0:10,0:10:30:0,30,300	0/0:14,2:16:42:0,42,427	0/0:2,1:3:6:0,6,60	0/0:15,2:17:12:0,12,407	0/0:15,0:15:45:0,45,442	0/0:18,1:19:54:0,54,548	0/1:1,2:3:22:38,0,22	0/0:3,0:3:9:0,9,94	0/0:2,0:2:6:0,6,58	0/0:2,2:4:6:0,6,63	0/0:10,2:12:30:0,30,303	0/0:10,1:11:27:0,27,289	0/0:20,4:24:32:0,32,565	0/0:4,0:4:12:0,12,135	0/1:11,3:14:23:23,0,293	0/0:16,2:18:48:0,48,488	0/0:5,2:7:15:0,15,157	0/0:3,0:3:9:0,9,93	0/0:16,1:17:48:0,48,479	0/0:1,0:1:3:0,3,32	0/0:2,0:2:6:0,6,65	0/0:14,1:15:33:0,33,369	0/0:4,0:4:9:0,9,105	0/0:14,3:17:42:0,42,416	0/1:3,2:5:22:22,0,79	0/0:20,3:23:57:0,57,587	0/0:5,0:5:15:0,15,147	0/0:7,0:7:21:0,21,210	0/0:5,0:5:15:0,15,144	0/0:2,1:3:6:0,6,61	0/0:12,2:14:36:0,36,365	0/0:15,1:16:45:0,45,457	0/0:12,4:16:33:0,33,332	0/0:10,2:12:30:0,30,308	0/0:13,2:15:39:0,39,394	0/1:5,2:7:13:13,0,138	0/0:5,0:6:15:0,15,149	0/0:1,0:1:3:0,3,31	0/0:4,0:4:12:0,12,126	./.:.:.:.:.	0/0:2,0:2:6:0,6,58	0/0:3,0:3:9:0,9,95	0/1:2,1:3:21:21,0,54	1/1:0,5:5:9:106,9,0	0/0:4,0:4:12:0,12,120	0/0:4,0:4:12:0,12,124	0/0:6,0:6:18:0,18,184	0/0:3,0:3:6:0,6,75	1/1:0,4:4:12:124,12,0	0/0:1,0:1:3:0,3,32	0/0:2,2:4:6:0,6,61	0/0:5,0:5:15:0,15,154	0/0:2,1:3:6:0,6,62	0/0:6,3:9:18:0,18,184	0/0:2,0:2:6:0,6,61	0/0:3,0:3:9:0,9,91	0/0:3,0:4:9:0,9,92	0/0:3,1:4:9:0,9,91	./.:.:.:.:.	0/0:2,0:2:6:0,6,61	0/0:1,1:2:3:0,3,30	0/0:1,0:1:3:0,3,32	0/0:5,1:6:15:0,15,150	1/1:0,1:1:3:32,3,0	0/0:1,0:1:3:0,3,32	0/0:1,0:1:3:0,3,30	0/0:2,0:2:6:0,6,60	0/0:2,0:2:6:0,6,61	0/0:1,1:2:3:0,3,31	./.:.:.:.:.	0/0:1,0:1:3:0,3,32	0/0:4,1:5:12:0,12,112	0/0:3,0:3:9:0,9,91	0/0:2,0:2:6:0,6,61	0/0:2,2:4:6:0,6,61	./.:.:.:.:.	0/0:2,0:2:6:0,6,55	0/0:3,0:3:9:0,9,88	0/0:4,0:4:12:0,12,127	0/0:1,0:1:3:0,3,30	0/0:4,3:7:12:0,12,123	0/0:1,0:1:3:0,3,30	0/0:4,0:4:12:0,12,123	0/0:8,0:8:24:0,24,233	0/0:4,0:4:12:0,12,125	0/0:4,2:6:12:0,12,118	0/0:4,0:4:12:0,12,118	0/0:2,0:2:6:0,6,61	./.:.:.:.:.	0/0:7,0:7:21:0,21,214	0/0:3,0:3:9:0,9,89	0/0:1,0:1:3:0,3,32	0/0:3,0:3:9:0,9,93	./.:.:.:.:.	0/0:3,0:3:9:0,9,95	0/0:9,2:11:27:0,27,276	0/0:5,1:6:15:0,15,157	0/0:2,0:2:6:0,6,59	0/0:2,0:2:6:0,6,63	0/0:4,0:4:12:0,12,123	0/0:2,0:2:6:0,6,60	0/0:11,0:11:27:0,27,300	0/0:6,0:6:15:0,15,146	0/0:3,0:3:9:0,9,92	./.:.:.:.:.	0/0:2,0:2:6:0,6,61	0/0:4,1:5:12:0,12,121	./.:.:.:.:.	0/0:3,0:3:9:0,9,88	0/1:2,1:3:23:23,0,49	0/0:4,0:4:12:0,12,122	0/1:6,2:8:10:10,0,168	0/0:1,1:2:3:0,3,30	0/0:4,1:5:9:0,9,104	0/0:4,0:4:12:0,12,120	1/1:0,4:4:12:129,12,0	0/0:5,0:5:15:0,15,149	0/0:4,1:5:12:0,12,125	0/0:4,0:4:6:0,6,89	0/0:3,0:3:3:0,3,45	0/1:2,1:3:20:20,0,20	0/0:6,0:6:12:0,12,149	1/1:0,6:6:9:97,9,0	./.:.:.:.:.	./.:.:.:.:.	0/0:29,11:40:78:0,78,842
chr2	22944660	.	C	G	3689.77	.	AC=46;AF=0.177;AN=260;BaseQRankSum=2.040;DP=932;Dels=0.00;FS=0.687;HaplotypeScore=0.1172;InbreedingCoeff=0.5309;MLEAC=41;MLEAF=0.158;MQ=58.98;MQ0=1;MQRankSum=-0.331;QD=23.35;ReadPosRankSum=-1.809	GT:AD:DP:GQ:PL	0/0:58,0:58:99:0,171,1878	0/0:15,0:15:45:0,45,464	0/0:28,0:28:84:0,84,854	0/0:30,0:30:84:0,84,914	0/0:10,0:10:30:0,30,319	0/0:12,0:12:36:0,36,379	0/0:12,0:12:36:0,36,376	0/1:1,5:6:17:145,0,17	0/0:1,0:1:3:0,3,33	0/0:15,0:15:45:0,45,482	0/0:2,0:2:6:0,6,61	0/0:20,0:20:60:0,60,631	0/0:14,0:14:42:0,42,423	1/1:0,1:1:3:31,3,0	0/0:15,0:15:45:0,45,473	1/1:0,15:15:39:429,39,0	0/0:15,0:15:45:0,45,465	0/0:2,0:2:6:0,6,64	0/0:16,0:16:45:0,45,486	0/0:17,0:17:51:0,51,542	0/0:3,0:3:9:0,9,98	0/0:23,0:24:66:0,66,691	0/0:15,0:15:42:0,42,467	0/0:20,0:20:57:0,57,619	0/0:1,0:1:3:0,3,32	0/0:24,0:24:63:0,63,700	1/1:0,15:15:39:446,39,0	1/1:0,4:4:12:130,12,0	0/1:1,7:8:5:207,0,5	1/1:0,7:7:18:206,18,0	0/1:1,4:5:17:115,0,17	1/1:0,6:6:18:185,18,0	1/1:0,12:12:36:387,36,0	0/1:3,1:4:20:20,0,83	0/0:11,0:11:30:0,30,340	1/1:0,5:5:15:163,15,0	0/0:14,0:14:42:0,42,425	1/1:0,16:16:48:498,48,0	0/0:16,0:16:48:0,48,497	1/1:0,1:1:3:33,3,0	0/0:2,0:2:6:0,6,67	0/0:8,0:8:24:0,24,253	0/0:9,0:9:27:0,27,290	0/0:9,0:9:24:0,24,261	0/0:15,0:15:42:0,42,454	0/0:8,0:8:24:0,24,247	0/0:11,0:11:33:0,33,355	0/0:7,0:7:21:0,21,229	1/1:0,2:2:6:65,6,0	0/0:3,0:3:9:0,9,94	./.:.:.:.:.	0/0:3,0:3:9:0,9,96	0/0:7,0:7:21:0,21,217	0/0:2,0:2:6:0,6,65	0/0:6,0:6:18:0,18,190	1/1:0,3:3:9:97,9,0	0/0:3,0:3:9:0,9,93	0/0:8,0:8:24:0,24,252	0/0:1,0:1:3:0,3,31	0/0:1,0:1:3:0,3,33	./.:.:.:.:.	0/0:1,0:1:3:0,3,33	0/0:4,0:4:12:0,12,126	0/0:2,0:2:6:0,6,61	1/1:0,3:3:9:95,9,0	0/0:1,0:1:3:0,3,33	1/1:0,3:3:9:96,9,0	./.:.:.:.:.	0/0:3,0:3:9:0,9,97	0/0:4,0:4:12:0,12,125	0/0:3,0:3:9:0,9,96	0/0:1,0:1:3:0,3,32	./.:.:.:.:.	0/0:8,0:8:24:0,24,249	0/0:1,0:1:3:0,3,32	0/0:1,0:1:3:0,3,33	0/0:5,0:5:12:0,12,139	./.:.:.:.:.	./.:.:.:.:.	0/0:3,0:3:9:0,9,94	0/0:2,0:2:6:0,6,66	0/0:4,0:4:12:0,12,127	0/0:6,0:6:18:0,18,186	0/0:4,0:4:12:0,12,117	0/0:5,0:5:15:0,15,158	0/0:3,0:3:9:0,9,99	0/0:7,0:7:18:0,18,198	0/1:4,1:5:22:22,0,87	0/0:9,0:9:27:0,27,285	0/0:5,0:5:15:0,15,166	0/0:1,0:1:3:0,3,31	0/0:2,0:2:6:0,6,65	1/1:0,1:1:3:33,3,0	0/0:3,0:3:9:0,9,97	0/0:6,0:6:18:0,18,194	0/0:1,0:1:3:0,3,26	1/1:1,10:11:6:284,6,0	0/0:6,0:6:15:0,15,174	1/1:0,1:1:3:32,3,0	0/0:1,0:1:3:0,3,32	0/1:1,6:7:10:165,0,10	0/0:3,0:3:9:0,9,95	1/1:0,3:3:6:64,6,0	0/0:2,0:2:6:0,6,65	0/0:1,0:1:3:0,3,33	0/0:10,0:10:30:0,30,306	0/0:5,0:5:15:0,15,158	0/0:5,0:5:15:0,15,164	0/1:4,2:6:47:47,0,100	0/0:7,0:7:21:0,21,225	0/0:8,0:8:24:0,24,252	0/1:4,2:6:51:51,0,100	0/0:5,0:5:15:0,15,157	0/0:6,0:6:18:0,18,184	0/0:5,0:5:15:0,15,157	0/0:4,0:4:12:0,12,126	1/1:0,2:2:6:67,6,0	0/0:1,0:1:3:0,3,32	0/0:3,0:3:9:0,9,97	0/0:5,0:5:15:0,15,159	0/0:6,0:6:18:0,18,192	0/0:3,0:3:9:0,9,92	0/0:6,0:6:18:0,18,195	0/0:8,0:8:24:0,24,240	0/0:6,0:6:18:0,18,187	0/0:6,0:6:15:0,15,165	0/0:4,0:4:12:0,12,121	0/0:7,0:7:21:0,21,221	0/0:3,0:3:9:0,9,98	./.:.:.:.:.	0/0:4,0:4:6:0,6,89	0/0:3,0:3:6:0,6,77	0/0:4,0:4:6:0,6,89	0/0:4,0:4:9:0,9,101	0/0:2,0:2:3:0,3,45	0/0:4,0:4:12:0,12,128	0/0:18,0:18:51:0,51,544
chr2	22945166	.	C	A	1734.86	.	AC=19;AF=0.073;AN=262;BaseQRankSum=-1.186;DP=1205;Dels=0.00;FS=1.575;HaplotypeScore=0.2443;InbreedingCoeff=0.5784;MLEAC=16;MLEAF=0.061;MQ=59.76;MQ0=0;MQRankSum=1.339;QD=25.89;ReadPosRankSum=-0.517	GT:AD:DP:GQ:PL	0/0:66,0:66:99:0,199,2126	0/0:23,0:23:60:0,60,674	0/0:16,0:16:48:0,48,521	0/0:47,0:47:99:0,141,1465	0/0:15,0:15:39:0,39,455	0/0:35,0:35:99:0,102,1114	1/1:0,19:19:57:570,57,0	0/0:5,0:5:15:0,15,161	0/0:3,0:3:9:0,9,90	0/0:24,0:24:72:0,72,779	0/0:4,0:4:12:0,12,130	0/0:25,0:25:75:0,75,814	0/0:15,0:15:39:0,39,435	0/0:3,0:3:9:0,9,101	0/0:20,0:20:57:0,57,619	0/0:28,0:28:84:0,84,902	0/0:11,0:11:33:0,33,347	0/0:3,0:3:9:0,9,98	0/0:14,0:14:39:0,39,423	0/0:17,0:17:51:0,51,540	0/0:9,0:9:27:0,27,298	0/0:17,0:17:48:0,48,514	0/0:23,0:23:63:0,63,681	0/0:30,0:30:81:0,81,901	0/0:2,0:2:6:0,6,64	0/0:20,0:20:57:0,57,632	0/0:21,0:21:63:0,63,666	0/0:4,0:4:12:0,12,130	0/1:1,1:2:25:25,0,26	0/0:28,0:28:81:0,81,884	0/0:8,0:8:24:0,24,254	0/0:3,0:3:9:0,9,98	0/0:33,0:33:99:0,99,1041	0/0:5,0:5:15:0,15,168	0/0:17,0:17:45:0,45,503	0/0:6,0:6:18:0,18,198	0/0:14,0:14:42:0,42,451	0/0:13,0:13:39:0,39,420	0/0:25,0:25:72:0,72,782	0/0:1,0:1:3:0,3,34	0/0:8,0:8:24:0,24,256	1/1:0,15:15:45:472,45,0	0/0:21,0:21:57:0,57,653	0/0:18,0:18:48:0,48,536	0/0:14,0:14:39:0,39,427	0/0:21,0:21:63:0,63,682	0/0:10,0:10:30:0,30,321	0/0:7,0:7:21:0,21,219	0/0:3,0:3:9:0,9,97	0/0:6,0:6:18:0,18,191	0/0:3,0:3:9:0,9,90	0/0:3,0:3:9:0,9,95	0/0:4,0:4:12:0,12,132	1/1:0,6:6:18:181,18,0	0/0:6,0:6:18:0,18,184	0/0:8,0:8:24:0,24,254	0/0:8,0:8:21:0,21,235	0/0:5,0:5:15:0,15,157	0/0:3,0:3:9:0,9,95	0/0:10,0:10:30:0,30,316	0/0:3,0:3:9:0,9,95	0/0:6,0:6:18:0,18,184	0/0:9,0:9:27:0,27,285	1/1:0,3:3:9:97,9,0	0/0:3,0:3:9:0,9,97	0/0:6,0:6:18:0,18,194	0/0:6,0:6:18:0,18,189	0/0:7,0:7:21:0,21,235	0/0:3,0:3:9:0,9,95	0/0:2,0:2:6:0,6,65	0/0:5,0:5:15:0,15,153	0/0:3,0:3:9:0,9,99	0/0:2,0:2:6:0,6,63	0/0:2,0:2:6:0,6,64	0/0:2,0:2:6:0,6,66	0/0:3,0:3:9:0,9,97	0/0:3,0:3:9:0,9,99	0/0:1,0:1:3:0,3,33	./.:.:.:.:.	0/0:2,0:2:3:0,3,31	./.:.:.:.:.	0/0:3,0:3:9:0,9,96	0/0:5,0:5:15:0,15,167	0/0:3,0:3:9:0,9,83	0/0:8,0:8:24:0,24,248	0/0:7,0:7:21:0,21,230	0/0:9,0:9:24:0,24,263	1/1:0,10:10:30:286,30,0	0/0:4,0:4:12:0,12,127	0/0:2,0:2:6:0,6,61	0/0:5,0:5:15:0,15,158	1/1:0,3:3:9:91,9,0	0/0:1,0:1:3:0,3,31	0/0:1,0:1:3:0,3,32	0/0:1,0:1:3:0,3,32	0/0:5,0:5:15:0,15,147	0/0:7,0:7:21:0,21,214	1/1:0,2:2:6:63,6,0	0/0:5,0:5:15:0,15,157	1/1:0,1:1:3:33,3,0	0/0:14,0:14:42:0,42,459	0/0:2,0:2:6:0,6,65	0/0:6,0:6:18:0,18,189	0/0:1,0:1:3:0,3,33	./.:.:.:.:.	0/0:8,0:8:24:0,24,255	0/0:2,0:2:6:0,6,64	0/0:10,0:10:24:0,24,281	0/0:4,0:4:12:0,12,131	0/0:10,0:10:27:0,27,299	1/1:0,6:6:18:178,18,0	0/0:4,0:4:12:0,12,132	0/0:8,0:8:24:0,24,252	0/0:4,0:4:12:0,12,130	0/0:3,0:3:9:0,9,95	0/0:3,0:3:9:0,9,89	0/0:5,0:5:15:0,15,164	0/0:4,0:4:12:0,12,126	./.:.:.:.:.	0/0:3,0:3:9:0,9,97	0/0:5,0:5:15:0,15,157	0/0:4,0:4:12:0,12,128	0/0:8,0:8:24:0,24,238	./.:.:.:.:.	0/0:9,0:9:27:0,27,281	0/0:6,0:6:18:0,18,197	0/0:3,0:3:9:0,9,97	0/0:4,0:4:12:0,12,126	0/0:5,0:5:15:0,15,161	./.:.:.:.:.	0/0:4,0:4:6:0,6,89	0/0:6,0:6:9:0,9,134	0/0:4,0:4:6:0,6,89	0/0:9,0:9:18:0,18,231	0/0:2,0:2:3:0,3,45	0/0:8,0:8:12:0,12,179	0/0:25,0:25:75:0,75,837
chr2	22945168	.	G	A	2369.88	.	AC=17;AF=0.064;AN=264;BaseQRankSum=-0.039;DP=1195;Dels=0.00;FS=7.622;HaplotypeScore=0.2424;InbreedingCoeff=0.4634;MLEAC=14;MLEAF=0.053;MQ=59.74;MQ0=0;MQRankSum=-1.600;QD=23.01;ReadPosRankSum=-0.834	GT:AD:DP:GQ:PL	0/0:61,0:61:99:0,183,1943	0/0:22,0:22:54:0,54,601	0/0:16,0:16:48:0,48,493	1/1:0,48:48:99:1468,144,0	0/0:15,0:15:39:0,39,431	0/0:36,0:36:99:0,105,1112	0/0:19,0:19:57:0,57,576	0/0:5,0:5:15:0,15,155	0/1:1,3:4:19:85,0,19	0/0:27,0:27:81:0,81,837	0/0:4,0:4:12:0,12,122	0/0:25,0:25:75:0,75,787	1/1:0,16:16:42:464,42,0	0/0:3,0:3:9:0,9,97	0/0:19,0:19:54:0,54,574	0/0:29,0:29:87:0,87,907	0/0:10,0:10:30:0,30,312	0/0:3,0:3:9:0,9,97	0/0:14,0:14:39:0,39,406	0/0:18,0:18:54:0,54,572	0/0:9,0:9:27:0,27,291	0/0:17,0:17:51:0,51,527	0/0:24,0:24:66:0,66,705	0/0:30,0:30:81:0,81,870	0/0:2,0:2:6:0,6,57	0/0:20,0:20:57:0,57,610	0/0:19,0:19:57:0,57,611	0/0:4,0:4:12:0,12,128	0/0:2,0:2:6:0,6,61	0/0:29,0:29:84:0,84,884	0/1:7,1:8:8:8,0,204	0/0:3,0:3:9:0,9,93	0/0:28,0:28:84:0,84,883	0/0:5,0:5:15:0,15,164	0/0:17,0:17:45:0,45,489	0/0:6,0:6:18:0,18,195	0/0:13,0:13:39:0,39,406	0/0:14,0:14:42:0,42,431	0/0:24,0:24:69:0,69,733	0/0:1,0:1:3:0,3,33	0/0:7,0:7:21:0,21,226	0/0:15,0:15:45:0,45,470	0/0:21,0:21:57:0,57,629	0/0:15,0:15:39:0,39,415	0/0:14,0:14:39:0,39,415	0/0:20,0:20:60:0,60,635	0/0:9,0:9:27:0,27,283	0/0:7,0:7:21:0,21,219	0/0:3,0:3:9:0,9,91	1/1:0,6:6:18:185,18,0	1/1:0,3:3:9:85,9,0	0/0:3,0:3:9:0,9,95	0/0:4,0:4:12:0,12,128	0/0:6,0:6:18:0,18,183	0/0:6,0:6:18:0,18,182	0/0:9,0:9:27:0,27,278	0/0:8,0:8:21:0,21,232	0/0:5,0:5:15:0,15,157	0/0:2,0:2:6:0,6,64	0/0:10,0:10:30:0,30,310	0/0:2,0:2:6:0,6,59	1/1:0,5:5:12:122,12,0	0/0:9,0:9:27:0,27,279	0/0:3,0:3:9:0,9,95	0/0:3,0:3:9:0,9,96	0/0:6,0:6:18:0,18,185	0/0:6,0:6:18:0,18,184	0/0:8,0:8:24:0,24,252	0/0:3,0:3:9:0,9,89	0/0:2,0:2:6:0,6,61	0/0:6,0:6:18:0,18,181	0/0:3,0:3:9:0,9,96	0/0:2,0:2:6:0,6,59	0/0:2,0:2:6:0,6,66	0/0:2,0:2:6:0,6,65	0/0:3,0:3:9:0,9,92	0/0:3,0:3:9:0,9,96	0/0:1,0:1:3:0,3,31	./.:.:.:.:.	0/0:2,0:2:6:0,6,62	./.:.:.:.:.	0/0:3,0:3:9:0,9,94	0/0:6,0:6:18:0,18,192	0/0:3,0:3:9:0,9,89	0/0:6,0:6:18:0,18,193	0/0:7,0:7:21:0,21,208	0/0:9,0:9:21:0,21,236	0/0:10,0:10:30:0,30,306	0/0:4,0:4:12:0,12,125	0/0:2,0:2:6:0,6,63	0/0:5,0:5:15:0,15,148	0/0:3,0:3:9:0,9,95	0/0:1,0:1:3:0,3,34	0/0:1,0:1:3:0,3,32	1/1:0,1:1:3:30,3,0	1/1:0,5:5:15:148,15,0	0/1:6,1:7:11:11,0,165	0/0:2,0:2:6:0,6,64	0/0:4,0:4:12:0,12,126	0/0:1,0:1:3:0,3,32	0/0:14,0:15:42:0,42,430	0/0:2,0:2:6:0,6,59	0/0:5,0:5:15:0,15,155	0/0:2,0:2:6:0,6,62	./.:.:.:.:.	0/0:8,0:8:24:0,24,254	0/0:2,0:2:6:0,6,60	0/0:11,0:11:27:0,27,310	0/0:4,0:4:12:0,12,122	0/0:9,0:9:24:0,24,262	0/0:6,0:6:18:0,18,176	0/0:4,0:4:12:0,12,129	0/0:9,0:9:27:0,27,274	0/0:4,0:4:12:0,12,128	0/0:3,0:3:9:0,9,94	0/0:4,0:4:12:0,12,122	0/0:5,0:5:15:0,15,155	0/0:4,0:4:12:0,12,124	./.:.:.:.:.	0/0:3,0:3:9:0,9,94	0/0:4,0:4:12:0,12,115	0/0:3,0:3:9:0,9,97	0/0:6,0:6:18:0,18,186	0/0:1,0:1:3:0,3,30	0/0:9,0:9:27:0,27,270	0/0:6,0:6:18:0,18,186	0/0:3,0:3:9:0,9,96	0/0:4,0:4:12:0,12,122	0/0:6,0:6:18:0,18,187	./.:.:.:.:.	0/0:4,0:4:6:0,6,89	0/0:6,0:6:9:0,9,134	0/0:4,0:4:6:0,6,89	0/0:9,0:9:18:0,18,225	0/0:2,0:2:3:0,3,45	0/0:9,0:9:15:0,15,207	0/0:26,0:26:78:0,78,874
chr2	22945768	.	A	C	5329.86	.	AC=38;AF=0.144;AN=264;BaseQRankSum=6.907;DP=1225;Dels=0.00;FS=10.348;HaplotypeScore=0.0631;InbreedingCoeff=0.6641;MLEAC=37;MLEAF=0.140;MQ=59.83;MQ0=0;MQRankSum=0.500;QD=24.45;ReadPosRankSum=1.385	GT:AD:DP:GQ:PL	0/0:66,0:66:99:0,198,2082	0/0:16,0:16:48:0,48,480	1/1:0,14:14:42:448,42,0	0/0:64,0:64:99:0,192,1958	0/0:24,0:24:63:0,63,671	0/0:19,0:19:57:0,57,583	0/0:29,0:29:84:0,84,862	0/0:5,0:5:15:0,15,156	0/0:3,0:3:9:0,9,96	0/0:15,0:15:45:0,45,445	0/0:2,0:2:6:0,6,62	1/1:0,12:12:30:346,30,0	0/0:14,0:14:42:0,42,421	0/0:2,0:2:6:0,6,62	0/0:25,0:25:75:0,75,778	0/0:22,0:22:63:0,63,639	0/0:22,0:22:60:0,60,639	0/0:2,0:2:6:0,6,63	0/0:11,0:11:30:0,30,316	0/0:11,0:11:24:0,24,290	0/0:1,0:1:3:0,3,31	0/0:21,0:21:57:0,57,615	0/0:19,0:19:57:0,57,572	1/1:0,24:24:63:722,63,0	0/0:1,0:1:3:0,3,32	1/1:0,29:29:78:871,78,0	0/0:13,0:13:39:0,39,394	0/0:2,0:2:6:0,6,69	0/0:3,0:3:9:0,9,97	0/0:24,0:24:66:0,66,688	0/0:7,0:7:21:0,21,224	0/0:4,0:4:12:0,12,125	0/0:27,0:27:81:0,81,800	0/0:5,0:5:15:0,15,160	0/0:29,0:29:81:0,81,857	0/0:3,0:3:9:0,9,97	0/0:26,0:26:78:0,78,770	0/0:20,0:20:60:0,60,594	0/0:9,0:9:27:0,27,273	0/0:2,0:2:6:0,6,67	0/0:2,0:2:6:0,6,63	0/0:17,0:17:51:0,51,524	0/0:19,0:19:54:0,54,569	1/1:0,20:20:57:631,57,0	0/0:16,0:16:48:0,48,484	0/1:14,10:24:99:174,0,356	1/1:0,14:14:42:448,42,0	1/1:0,3:3:9:101,9,0	0/0:4,0:4:12:0,12,118	0/0:9,0:9:27:0,27,273	0/0:7,0:7:21:0,21,220	0/0:4,0:4:12:0,12,114	0/0:3,0:3:9:0,9,94	0/0:9,0:9:21:0,21,245	1/1:0,7:7:21:218,21,0	0/0:5,0:5:15:0,15,157	1/1:0,3:3:9:92,9,0	1/1:0,8:8:24:252,24,0	0/0:5,0:5:12:0,12,136	1/1:0,3:3:9:96,9,0	0/0:2,0:2:6:0,6,61	0/0:7,0:7:21:0,21,217	0/0:10,0:10:24:0,24,275	0/0:5,0:5:15:0,15,151	0/0:4,0:4:12:0,12,128	0/0:11,0:11:30:0,30,324	0/0:5,0:5:15:0,15,147	0/0:7,0:7:21:0,21,220	0/0:9,0:9:27:0,27,267	0/0:1,0:1:3:0,3,33	0/0:1,0:1:3:0,3,30	0/0:2,0:2:6:0,6,63	0/0:5,0:5:15:0,15,153	0/1:3,3:6:72:78,0,72	1/1:0,7:7:21:226,21,0	./.:.:.:.:.	0/0:6,0:6:18:0,18,179	0/0:3,0:3:9:0,9,92	0/0:5,0:5:15:0,15,161	0/0:5,0:5:15:0,15,148	0/0:3,0:3:9:0,9,95	./.:.:.:.:.	0/0:5,0:5:15:0,15,156	0/0:8,0:8:24:0,24,244	0/0:6,0:6:18:0,18,184	0/0:7,0:7:21:0,21,214	0/0:5,0:5:15:0,15,148	0/0:6,0:6:18:0,18,184	0/0:4,0:4:12:0,12,122	0/0:5,0:5:15:0,15,161	0/0:7,0:7:18:0,18,196	0/0:6,0:6:18:0,18,175	0/0:5,0:5:15:0,15,153	0/0:4,0:4:12:0,12,130	0/0:4,0:4:12:0,12,122	./.:.:.:.:.	0/0:6,0:6:18:0,18,179	0/0:3,0:3:9:0,9,97	0/0:1,0:1:3:0,3,32	0/0:1,0:1:3:0,3,31	0/0:3,0:3:9:0,9,93	0/0:5,0:5:15:0,15,160	0/0:3,0:3:9:0,9,97	0/1:4,1:5:17:17,0,109	1/1:0,7:7:21:213,21,0	0/0:6,0:6:18:0,18,184	0/0:1,0:1:3:0,3,32	0/0:9,0:9:24:0,24,265	0/0:4,0:4:12:0,12,125	./.:.:.:.:.	0/0:11,0:11:33:0,33,335	0/0:4,0:4:12:0,12,125	0/0:10,0:10:30:0,30,296	0/0:4,0:4:9:0,9,93	0/0:7,0:7:21:0,21,214	0/0:5,0:5:15:0,15,158	0/0:4,0:4:12:0,12,125	0/0:8,0:8:24:0,24,242	1/1:0,7:7:21:219,21,0	0/0:6,0:6:15:0,15,165	1/1:0,4:4:12:126,12,0	0/1:5,8:13:99:227,0,99	0/0:7,0:7:18:0,18,198	0/0:2,0:2:6:0,6,61	0/0:7,0:7:21:0,21,212	0/0:6,0:6:18:0,18,188	1/1:0,5:5:15:162,15,0	0/0:2,0:2:6:0,6,61	1/1:0,3:3:9:97,9,0	./.:.:.:.:.	0/0:2,0:2:3:0,3,45	0/0:7,0:7:15:0,15,182	0/0:4,0:4:6:0,6,89	0/0:8,0:8:12:0,12,179	0/0:2,0:2:3:0,3,45	0/0:2,0:2:3:0,3,45	0/0:26,0:26:78:0,78,882
chr2	22946929	.	C	T	12520.2	.	AC=119;AF=0.461;AN=258;BaseQRankSum=-2.921;DP=983;Dels=0.00;FS=9.157;HaplotypeScore=0.0530;InbreedingCoeff=0.6901;MLEAC=120;MLEAF=0.465;MQ=59.70;MQ0=1;MQRankSum=-0.828;QD=27.82;ReadPosRankSum=0.907	GT:AD:DP:GQ:PL	0/0:76,0:76:99:0,226,2367	1/1:0,16:16:48:484,48,0	0/0:15,0:15:45:0,45,463	0/0:47,0:47:99:0,141,1467	1/1:0,11:11:30:336,30,0	1/1:0,20:20:57:596,57,0	1/1:0,26:26:78:780,78,0	1/1:0,2:2:6:63,6,0	./.:.:.:.:.	0/0:16,0:16:45:0,45,477	0/0:3,0:3:9:0,9,93	0/0:15,0:15:42:0,42,450	0/0:13,0:13:33:0,33,376	1/1:0,1:1:3:31,3,0	1/1:0,18:18:54:557,54,0	1/1:0,30:30:90:903,90,0	1/1:0,12:12:30:335,30,0	0/0:2,0:2:6:0,6,63	0/0:7,0:7:21:0,21,215	1/1:0,14:14:39:408,39,0	0/0:3,0:3:9:0,9,95	1/1:0,16:16:42:450,42,0	1/1:0,14:14:39:424,39,0	0/0:15,0:15:39:0,39,438	0/0:1,0:1:3:0,3,31	0/0:17,0:17:48:0,48,512	1/1:0,13:13:39:397,39,0	0/0:2,0:2:6:0,6,61	0/1:1,4:5:19:118,0,19	1/1:0,20:20:60:612,60,0	1/1:0,4:4:12:130,12,0	1/1:0,2:2:6:57,6,0	1/1:0,19:19:54:565,54,0	./.:.:.:.:.	0/0:18,0:18:54:0,54,561	1/1:0,2:2:6:62,6,0	0/0:11,0:11:30:0,30,326	1/1:0,17:17:45:498,45,0	0/0:12,0:12:36:0,36,374	1/1:0,2:2:6:66,6,0	0/0:7,0:7:21:0,21,223	1/1:0,9:9:27:275,27,0	0/0:7,0:7:18:0,18,194	0/0:15,0:15:42:0,42,450	1/1:0,27:27:81:826,81,0	0/0:21,0:21:60:0,60,639	0/0:16,0:16:48:0,48,491	./.:.:.:.:.	1/1:0,2:2:6:63,6,0	0/0:5,0:5:15:0,15,156	0/0:1,0:1:3:0,3,31	./.:.:.:.:.	0/0:2,0:2:6:0,6,63	1/1:0,1:1:3:32,3,0	0/0:6,0:6:18:0,18,184	1/1:0,3:3:9:95,9,0	0/0:5,0:5:15:0,15,160	0/0:2,0:2:6:0,6,61	0/0:1,0:1:3:0,3,32	0/0:8,0:8:24:0,24,248	1/1:0,3:3:9:92,9,0	0/0:2,0:2:6:0,6,64	1/1:0,6:6:15:170,15,0	1/1:0,3:3:9:91,9,0	1/1:0,4:4:12:123,12,0	1/1:0,3:3:9:92,9,0	1/1:0,7:7:21:212,21,0	0/0:3,0:3:9:0,9,93	0/0:4,0:4:12:0,12,119	1/1:0,1:1:3:31,3,0	1/1:0,2:2:6:63,6,0	0/0:4,0:4:9:0,9,108	1/1:0,1:1:3:31,3,0	0/1:2,2:4:51:56,0,51	0/0:4,0:4:9:0,9,109	0/0:5,0:5:12:0,12,137	0/0:5,0:5:12:0,12,143	0/1:1,1:2:24:24,0,26	./.:.:.:.:.	0/0:5,0:5:15:0,15,153	0/0:2,0:2:6:0,6,63	0/0:1,0:1:3:0,3,30	0/0:3,0:3:9:0,9,103	1/1:0,3:3:9:92,9,0	1/1:0,2:2:6:62,6,0	0/0:5,0:5:15:0,15,161	0/0:2,0:2:6:0,6,64	1/1:0,9:9:27:277,27,0	0/0:2,0:2:6:0,6,62	0/0:9,0:9:27:0,27,292	0/0:5,0:5:15:0,15,153	1/1:0,4:4:12:126,12,0	1/1:0,1:1:3:31,3,0	./.:.:.:.:.	0/0:4,0:4:12:0,12,130	0/0:1,0:1:3:0,3,33	1/1:0,2:2:6:63,6,0	1/1:0,1:1:3:31,3,0	1/1:0,3:3:9:88,9,0	1/1:0,5:5:15:148,15,0	1/1:0,5:5:15:144,15,0	0/0:1,0:1:3:0,3,31	1/1:0,3:3:9:96,9,0	1/1:0,3:3:9:91,9,0	0/0:1,0:1:3:0,3,32	0/0:10,0:10:30:0,30,321	0/1:1,1:2:24:24,0,28	1/1:0,4:4:12:118,12,0	0/1:1,2:3:23:57,0,23	0/0:13,0:13:39:0,39,390	1/1:0,4:4:12:120,12,0	0/1:1,2:3:23:59,0,23	1/1:0,8:8:24:252,24,0	0/0:8,0:8:24:0,24,248	0/0:6,0:6:18:0,18,187	0/0:1,0:1:3:0,3,32	1/1:0,6:6:15:150,15,0	./.:.:.:.:.	0/0:2,0:2:6:0,6,57	1/1:0,4:4:12:132,12,0	0/0:4,0:4:12:0,12,127	0/1:3,3:6:76:78,0,76	1/1:0,7:7:15:184,15,0	1/1:0,6:6:18:184,18,0	1/1:0,2:2:6:64,6,0	1/1:0,2:2:6:59,6,0	0/0:4,0:4:12:0,12,120	1/1:0,10:10:27:289,27,0	0/0:5,0:5:15:0,15,160	0/0:2,0:2:3:0,3,45	./.:.:.:.:.	0/0:1,0:1:3:0,3,31	0/0:4,0:4:6:0,6,89	0/0:4,0:4:6:0,6,89	0/0:2,0:2:3:0,3,45	0/0:2,0:2:3:0,3,45	0/0:28,0:28:84:0,84,934
chr2	22947091	.	C	A	3244.15	.	AC=33;AF=0.123;AN=268;DP=1253;Dels=0.00;FS=0.000;HaplotypeScore=0.0211;InbreedingCoeff=0.5839;MLEAC=28;MLEAF=0.104;MQ=59.52;MQ0=1;QD=22.07	GT:AD:DP:GQ:PL	0/0:91,0:91:99:0,274,2941	0/0:22,0:22:66:0,66,690	0/0:17,0:17:48:0,48,523	0/0:53,0:53:99:0,159,1661	0/0:20,0:20:60:0,60,615	0/0:21,0:21:63:0,63,654	0/0:26,0:26:78:0,78,818	0/0:3,0:3:9:0,9,101	0/0:1,0:1:3:0,3,34	0/0:27,0:27:81:0,81,841	0/0:3,0:3:9:0,9,97	1/1:0,22:22:66:682,66,0	0/0:17,0:17:51:0,51,531	0/0:3,0:3:9:0,9,99	0/0:28,0:28:84:0,84,886	0/0:27,0:27:81:0,81,845	0/0:22,0:22:66:0,66,710	0/0:3,0:3:9:0,9,100	0/0:10,0:10:27:0,27,302	0/0:15,0:15:45:0,45,465	0/0:3,0:3:9:0,9,99	0/0:26,0:26:75:0,75,804	0/0:20,0:21:57:0,57,592	1/1:0,28:28:81:826,81,0	0/0:6,0:6:18:0,18,203	0/0:23,0:23:69:0,69,736	0/0:22,0:22:60:0,60,663	0/0:2,0:2:6:0,6,69	0/0:6,0:6:18:0,18,184	0/0:30,0:30:90:0,90,918	0/0:7,0:7:21:0,21,234	0/0:3,0:3:9:0,9,97	0/0:34,0:34:87:0,87,972	0/0:2,0:2:6:0,6,69	0/0:16,0:16:45:0,45,479	0/0:6,0:6:18:0,18,199	0/0:19,0:19:57:0,57,604	0/0:15,0:15:45:0,45,472	0/0:16,0:16:42:0,42,474	0/0:2,0:2:6:0,6,57	0/0:5,0:5:15:0,15,163	0/0:15,0:15:45:0,45,474	0/0:26,0:26:60:0,60,709	1/1:0,18:18:54:568,54,0	0/0:22,0:22:66:0,66,694	0/1:20,9:29:99:179,0,540	0/0:12,0:12:36:0,36,376	1/1:0,6:6:18:197,18,0	0/0:3,0:3:6:0,6,63	0/0:2,0:2:6:0,6,59	0/0:3,0:3:6:0,6,79	0/0:1,0:1:3:0,3,33	0/0:7,0:7:21:0,21,228	0/0:1,0:1:3:0,3,33	1/1:0,4:4:12:124,12,0	0/0:5,0:5:12:0,12,126	1/1:0,2:2:6:64,6,0	1/1:0,3:3:9:97,9,0	0/0:1,0:1:3:0,3,32	1/1:0,3:3:9:93,9,0	./.:.:.:.:.	0/0:7,0:7:18:0,18,207	0/0:11,0:11:33:0,33,338	0/0:6,0:6:18:0,18,187	0/0:12,0:12:33:0,33,361	0/0:6,0:6:18:0,18,178	0/0:1,0:1:3:0,3,31	0/0:9,0:9:27:0,27,272	0/0:5,0:5:15:0,15,167	0/0:2,0:2:6:0,6,61	0/0:2,0:2:6:0,6,61	0/0:2,0:2:6:0,6,62	0/0:5,0:5:15:0,15,158	0/0:4,0:4:12:0,12,137	1/1:0,4:4:12:127,12,0	1/1:0,4:4:12:124,12,0	0/0:2,0:2:6:0,6,66	0/0:2,0:2:6:0,6,66	0/0:2,0:2:6:0,6,65	0/0:8,0:8:21:0,21,245	0/0:6,0:6:18:0,18,195	0/0:3,0:3:9:0,9,92	0/0:4,0:4:12:0,12,134	0/0:4,0:4:12:0,12,118	0/0:1,0:1:3:0,3,34	0/0:9,0:9:27:0,27,292	0/0:4,0:4:12:0,12,128	0/0:5,0:5:15:0,15,161	0/0:4,0:4:12:0,12,124	0/0:6,0:6:18:0,18,195	0/0:5,0:5:15:0,15,161	0/0:3,0:3:9:0,9,97	0/0:2,0:2:6:0,6,55	0/0:2,0:2:6:0,6,59	0/0:2,0:2:6:0,6,63	0/0:7,0:7:21:0,21,225	0/0:3,0:3:9:0,9,92	0/0:4,0:4:12:0,12,123	./.:.:.:.:.	0/0:3,0:3:9:0,9,93	0/0:5,0:5:15:0,15,158	0/0:1,0:1:3:0,3,31	0/0:2,0:2:6:0,6,66	0/1:5,2:7:39:39,0,131	1/1:0,1:1:3:30,3,0	0/0:2,0:2:6:0,6,71	0/0:4,0:4:12:0,12,125	0/0:7,0:7:21:0,21,211	0/0:4,0:4:12:0,12,126	0/0:11,0:11:33:0,33,341	0/0:4,0:4:12:0,12,128	0/0:4,0:4:12:0,12,128	0/0:13,0:13:39:0,39,416	0/0:9,0:9:27:0,27,286	0/0:7,0:7:21:0,21,212	0/0:3,0:3:9:0,9,92	0/0:6,0:6:18:0,18,185	0/0:2,0:2:3:0,3,32	1/1:0,1:1:3:30,3,0	0/0:7,0:7:21:0,21,214	1/1:0,3:3:9:93,9,0	0/1:1,2:3:26:56,0,26	0/0:5,0:5:15:0,15,159	0/0:5,0:5:15:0,15,155	0/0:7,0:7:21:0,21,215	0/0:5,0:5:15:0,15,160	1/1:0,2:2:6:61,6,0	0/0:5,0:5:15:0,15,160	1/1:0,7:7:21:219,21,0	0/0:8,0:8:12:0,12,179	0/0:2,0:2:6:0,6,65	0/0:4,0:4:6:0,6,89	0/0:2,0:2:3:0,3,45	0/0:2,0:2:3:0,3,45	./.:.:.:.:.	0/0:2,0:2:3:0,3,45	0/0:33,0:33:99:0,99,1114
chr2	22949730	.	T	C	14873.3	.	AC=126;AF=0.477;AN=264;BaseQRankSum=3.602;DP=1130;Dels=0.00;FS=0.436;HaplotypeScore=0.1664;InbreedingCoeff=0.6432;MLEAC=130;MLEAF=0.492;MQ=59.86;MQ0=0;MQRankSum=0.450;QD=27.04;ReadPosRankSum=-0.106	GT:AD:DP:GQ:PL	0/0:76,0:76:99:0,226,2365	1/1:0,14:14:42:462,42,0	0/0:23,0:23:69:0,69,711	0/0:58,0:58:99:0,174,1774	1/1:0,14:14:42:441,42,0	1/1:0,12:12:36:379,36,0	1/1:0,23:23:63:687,63,0	1/1:0,5:5:15:164,15,0	1/1:0,4:4:12:124,12,0	0/0:19,0:19:57:0,57,594	0/0:1,0:1:3:0,3,33	0/0:17,0:17:48:0,48,508	0/0:17,0:17:45:0,45,477	1/1:0,3:3:9:100,9,0	1/1:0,20:20:60:640,60,0	1/1:0,23:23:63:692,63,0	1/1:0,18:18:54:568,54,0	0/1:4,2:6:48:48,0,111	0/0:11,0:11:27:0,27,306	1/1:0,18:18:51:546,51,0	0/0:4,0:4:12:0,12,126	1/1:0,19:19:57:593,57,0	1/1:0,16:16:45:475,45,0	0/0:28,0:28:81:0,81,859	0/0:3,0:3:9:0,9,97	0/0:22,0:22:66:0,66,685	1/1:0,14:14:39:413,39,0	0/0:9,0:9:27:0,27,284	0/1:1,4:5:19:114,0,19	1/1:0,18:18:51:539,51,0	0/1:2,3:5:47:80,0,47	./.:.:.:.:.	1/1:0,39:39:99:1212,117,0	0/0:4,0:4:12:0,12,124	0/0:23,0:23:66:0,66,694	1/1:0,7:7:21:223,21,0	0/0:17,0:17:51:0,51,517	1/1:0,12:12:36:370,36,0	0/0:11,0:11:33:0,33,336	1/1:0,5:5:15:164,15,0	0/1:4,2:6:47:47,0,111	1/1:0,13:13:39:402,39,0	0/0:11,0:11:33:0,33,330	0/0:19,0:19:57:0,57,583	1/1:0,16:16:42:462,42,0	0/0:21,0:21:60:0,60,644	0/0:16,0:16:48:0,48,495	0/1:1,1:2:26:28,0,26	1/1:0,2:2:6:60,6,0	0/0:4,0:4:12:0,12,123	0/0:3,0:3:9:0,9,89	1/1:0,6:6:18:187,18,0	0/0:5,0:5:15:0,15,162	1/1:0,5:5:15:160,15,0	0/0:6,0:6:18:0,18,176	1/1:0,5:5:15:157,15,0	0/0:2,0:2:6:0,6,59	0/0:9,0:9:27:0,27,285	0/0:3,0:3:9:0,9,92	0/0:9,0:9:27:0,27,279	1/1:0,2:2:6:63,6,0	0/0:1,0:1:3:0,3,33	1/1:0,8:8:24:252,24,0	1/1:0,4:4:12:128,12,0	1/1:0,3:3:9:94,9,0	1/1:0,1:1:3:32,3,0	1/1:0,5:5:15:159,15,0	0/0:8,0:8:21:0,21,220	0/0:1,0:1:3:0,3,33	1/1:0,4:4:12:121,12,0	1/1:0,4:4:12:118,12,0	0/0:5,0:5:15:0,15,148	1/1:0,3:3:9:97,9,0	0/1:3,2:5:52:52,0,74	0/0:3,0:3:9:0,9,94	0/0:3,0:3:6:0,6,75	./.:.:.:.:.	0/1:1,1:2:24:26,0,24	0/0:1,0:1:3:0,3,31	0/0:4,0:4:9:0,9,105	./.:.:.:.:.	0/0:3,0:3:9:0,9,92	0/0:3,0:3:9:0,9,96	1/1:0,7:7:15:184,15,0	1/1:0,2:2:6:63,6,0	0/0:1,0:1:3:0,3,32	0/0:2,0:2:6:0,6,63	1/1:0,2:2:6:59,6,0	0/0:5,0:5:15:0,15,154	0/1:6,1:7:11:11,0,171	./.:.:.:.:.	1/1:0,2:2:6:59,6,0	1/1:0,3:3:9:98,9,0	0/0:3,0:3:9:0,9,90	0/0:1,0:1:3:0,3,32	0/1:3,1:4:21:21,0,85	1/1:0,9:9:27:278,27,0	1/1:0,1:1:3:31,3,0	1/1:0,5:5:15:154,15,0	1/1:0,1:1:3:31,3,0	1/1:0,4:4:12:124,12,0	0/0:1,0:1:3:0,3,32	1/1:0,7:7:21:218,21,0	0/1:1,2:3:24:52,0,24	0/0:4,0:4:12:0,12,118	0/0:2,0:2:6:0,6,63	0/1:5,1:6:14:14,0,130	1/1:0,8:8:21:233,21,0	0/1:2,3:5:46:79,0,46	0/0:11,0:11:33:0,33,336	1/1:0,9:9:27:287,27,0	0/1:2,3:5:47:82,0,47	1/1:0,7:7:21:225,21,0	0/0:4,0:4:12:0,12,118	0/0:10,0:10:30:0,30,310	0/0:4,0:4:12:0,12,123	1/1:0,6:6:18:190,18,0	1/1:0,10:10:30:319,30,0	0/0:3,0:3:9:0,9,91	1/1:0,4:4:12:130,12,0	0/0:5,0:5:15:0,15,157	0/1:5,4:9:86:86,0,132	1/1:0,5:5:15:162,15,0	1/1:0,5:5:15:156,15,0	1/1:0,8:8:24:248,24,0	1/1:0,5:5:9:121,9,0	0/0:6,0:6:18:0,18,187	1/1:0,5:5:15:154,15,0	0/0:2,0:2:6:0,6,59	./.:.:.:.:.	0/0:2,0:2:3:0,3,45	0/0:2,0:2:3:0,3,45	0/0:4,0:4:9:0,9,108	0/0:1,0:1:3:0,3,30	0/0:2,0:2:3:0,3,45	0/0:7,0:7:12:0,12,166	0/0:15,0:15:45:0,45,507
chr2	22951582	.	C	T	3216.07	.	AC=34;AF=0.133;AN=256;BaseQRankSum=-0.744;DP=1027;Dels=0.00;FS=7.393;HaplotypeScore=0.1110;InbreedingCoeff=0.6104;MLEAC=27;MLEAF=0.105;MQ=59.85;MQ0=0;MQRankSum=0.329;QD=22.33;ReadPosRankSum=2.084	GT:AD:DP:GQ:PL	0/0:49,0:49:99:0,147,1522	0/0:15,0:16:45:0,45,467	0/0:10,0:10:30:0,30,314	0/0:32,0:32:96:0,96,977	0/0:24,0:24:63:0,63,690	0/0:11,0:11:30:0,30,307	0/0:20,0:20:57:0,57,587	0/0:1,0:2:3:0,3,32	0/0:1,0:1:3:0,3,34	0/0:14,0:14:36:0,36,395	0/0:1,0:1:3:0,3,34	1/1:0,17:17:45:487,45,0	0/0:12,0:12:33:0,33,360	./.:.:.:.:.	0/0:26,0:26:78:0,78,789	0/0:15,0:15:39:0,39,414	0/0:24,0:24:66:0,66,699	0/0:3,0:3:9:0,9,90	0/0:13,0:13:24:0,24,299	0/0:7,0:7:12:0,12,167	0/0:3,0:3:9:0,9,95	0/0:23,0:23:69:0,69,697	0/0:22,0:22:63:0,63,659	1/1:0,30:30:90:901,90,0	0/0:4,0:4:12:0,12,124	0/0:11,0:11:33:0,33,347	0/0:21,0:21:48:0,48,553	0/0:2,0:2:6:0,6,61	./.:.:.:.:.	0/0:27,0:27:75:0,75,799	./.:.:.:.:.	0/0:2,0:2:6:0,6,65	0/0:20,0:20:51:0,51,558	0/0:2,0:2:6:0,6,63	0/0:21,0:21:63:0,63,647	0/0:6,0:6:18:0,18,189	0/0:28,0:28:81:0,81,849	0/0:17,0:17:51:0,51,504	0/0:14,0:14:39:0,39,405	0/0:1,0:1:3:0,3,32	0/0:3,0:3:9:0,9,95	0/0:17,0:17:51:0,51,524	0/0:16,1:17:11:0,11,398	1/1:0,19:20:54:572,54,0	0/0:21,0:21:57:0,57,617	0/1:16,6:22:99:118,0,423	0/0:8,0:8:24:0,24,252	1/1:0,2:2:6:66,6,0	0/0:2,0:2:6:0,6,64	0/0:5,0:5:15:0,15,156	0/0:2,0:2:6:0,6,61	0/0:1,0:1:3:0,3,32	0/0:8,0:8:24:0,24,254	0/0:3,0:3:9:0,9,94	1/1:0,4:4:12:122,12,0	0/0:1,0:1:3:0,3,31	1/1:0,2:2:6:58,6,0	1/1:0,6:6:18:185,18,0	0/0:2,0:2:6:0,6,56	1/1:0,3:3:9:92,9,0	0/0:5,0:5:15:0,15,150	0/0:5,0:5:15:0,15,152	0/0:8,0:8:24:0,24,247	0/0:6,0:6:18:0,18,182	0/0:5,0:5:15:0,15,152	0/0:6,0:6:15:0,15,167	0/0:2,0:2:6:0,6,63	0/0:3,0:3:9:0,9,92	0/0:1,0:1:3:0,3,32	./.:.:.:.:.	0/0:2,0:2:6:0,6,61	./.:.:.:.:.	0/0:3,0:3:9:0,9,92	0/1:2,1:3:22:22,0,54	1/1:0,4:4:9:106,9,0	1/1:0,2:2:6:59,6,0	0/0:1,0:1:3:0,3,30	0/0:6,0:6:18:0,18,187	0/0:1,0:1:3:0,3,30	0/0:7,0:7:21:0,21,218	0/0:1,0:1:3:0,3,31	0/0:3,0:3:9:0,9,87	0/0:5,0:5:15:0,15,161	0/0:2,0:2:6:0,6,61	0/0:4,0:4:12:0,12,123	0/0:2,0:2:6:0,6,67	0/0:6,0:6:18:0,18,187	0/0:2,0:2:6:0,6,55	0/0:5,0:5:15:0,15,152	0/0:7,0:7:21:0,21,221	0/0:3,0:3:9:0,9,96	0/0:6,0:6:18:0,18,185	0/0:4,0:4:12:0,12,124	0/0:1,0:1:3:0,3,31	./.:.:.:.:.	0/0:4,0:5:12:0,12,130	0/0:3,0:3:9:0,9,92	0/0:2,0:2:6:0,6,61	0/0:3,0:3:9:0,9,91	./.:.:.:.:.	0/0:9,0:9:27:0,27,285	./.:.:.:.:.	0/0:2,0:2:6:0,6,63	0/0:3,0:3:6:0,6,74	1/1:0,4:4:12:122,12,0	0/0:7,0:7:21:0,21,204	0/0:6,0:6:18:0,18,186	0/0:7,0:7:21:0,21,211	0/0:2,0:2:6:0,6,65	0/0:4,0:4:12:0,12,121	0/0:6,0:6:18:0,18,178	0/0:2,0:2:6:0,6,66	0/0:4,0:4:12:0,12,122	0/0:3,0:3:9:0,9,92	0/0:5,0:5:15:0,15,153	0/0:4,0:4:12:0,12,124	0/0:4,0:4:12:0,12,123	0/0:6,0:6:18:0,18,180	1/1:0,9:9:27:264,27,0	0/0:8,0:8:21:0,21,230	1/1:0,3:3:9:90,9,0	1/1:0,5:5:15:142,15,0	0/0:6,0:6:18:0,18,190	0/0:5,0:5:15:0,15,159	0/0:4,0:4:12:0,12,111	0/0:9,0:9:27:0,27,279	1/1:0,6:6:18:186,18,0	0/0:7,0:7:21:0,21,219	1/1:0,2:2:6:61,6,0	./.:.:.:.:.	0/0:4,0:4:6:0,6,89	0/0:2,0:2:3:0,3,45	0/0:4,0:4:6:0,6,89	0/0:8,0:8:12:0,12,179	0/0:2,0:2:3:0,3,45	0/0:2,0:2:3:0,3,45	0/0:29,0:29:87:0,87,954
chr2	22953540	.	T	C	3088.51	.	AC=22;AF=0.084;AN=262;BaseQRankSum=5.530;DP=1006;Dels=0.00;FS=1.175;HaplotypeScore=0.1225;InbreedingCoeff=0.5732;MLEAC=18;MLEAF=0.069;MQ=59.82;MQ0=0;MQRankSum=-1.639;QD=27.58;ReadPosRankSum=-1.962	GT:AD:DP:GQ:PL	0/0:68,0:68:99:0,204,2115	0/0:15,0:15:45:0,45,464	0/0:20,0:20:60:0,60,596	0/0:41,0:41:99:0,123,1235	0/0:10,0:10:30:0,30,307	0/0:17,0:17:45:0,45,466	1/1:0,24:24:69:738,69,0	0/0:7,0:7:21:0,21,219	./.:.:.:.:.	0/0:15,0:15:42:0,42,441	0/0:5,0:5:15:0,15,166	0/0:11,0:11:33:0,33,336	0/0:18,0:18:54:0,54,541	0/0:1,0:1:3:0,3,32	0/0:16,0:16:48:0,48,489	0/0:26,0:26:78:0,78,770	0/0:19,0:19:54:0,54,561	0/0:6,0:6:18:0,18,189	0/0:4,0:4:12:0,12,123	0/0:10,0:10:30:0,30,286	0/0:7,0:7:21:0,21,211	0/0:19,0:19:54:0,54,563	0/0:16,0:16:48:0,48,486	0/0:16,0:16:48:0,48,485	0/0:4,0:4:12:0,12,126	0/0:15,0:15:45:0,45,448	0/0:9,0:9:27:0,27,275	0/0:6,0:6:18:0,18,191	0/0:4,0:4:12:0,12,125	0/0:19,0:19:57:0,57,563	0/0:8,0:8:24:0,24,252	0/0:4,0:4:12:0,12,125	0/0:15,0:15:45:0,45,451	0/0:3,0:3:9:0,9,95	0/0:17,0:17:51:0,51,522	0/0:6,0:6:18:0,18,190	1/1:0,22:22:66:686,66,0	0/0:8,0:8:24:0,24,242	0/0:7,0:7:21:0,21,212	0/0:8,0:8:24:0,24,252	0/0:7,0:7:21:0,21,218	1/1:0,12:12:33:364,33,0	1/1:0,24:24:69:744,69,0	0/0:16,0:16:45:0,45,478	0/0:19,0:19:57:0,57,567	0/0:16,0:16:48:0,48,477	0/0:12,0:12:36:0,36,363	0/0:2,0:2:6:0,6,65	0/0:2,0:2:6:0,6,59	0/0:7,0:7:21:0,21,209	0/0:1,0:1:3:0,3,31	0/0:3,0:3:9:0,9,90	0/0:7,0:7:21:0,21,211	1/1:0,3:3:9:88,9,0	0/0:10,0:10:27:0,27,289	0/0:6,0:6:18:0,18,187	0/0:1,0:1:3:0,3,31	0/0:3,0:3:9:0,9,90	0/0:2,0:2:6:0,6,57	0/0:2,0:2:6:0,6,63	0/0:4,0:4:12:0,12,122	0/0:2,0:2:6:0,6,60	0/0:7,0:7:21:0,21,211	1/1:0,3:3:6:77,6,0	0/0:4,0:4:12:0,12,117	0/0:1,0:1:3:0,3,30	0/0:5,0:5:15:0,15,149	0/0:5,0:5:15:0,15,146	0/0:2,0:2:6:0,6,61	0/0:6,0:6:18:0,18,176	./.:.:.:.:.	0/0:5,0:5:15:0,15,149	0/0:6,0:6:18:0,18,185	0/0:4,0:4:12:0,12,125	./.:.:.:.:.	0/0:5,0:5:15:0,15,153	./.:.:.:.:.	0/0:5,0:5:12:0,12,143	0/0:1,0:1:3:0,3,31	0/0:10,0:10:21:0,21,239	./.:.:.:.:.	0/0:1,0:1:3:0,3,30	0/0:4,0:4:12:0,12,120	0/0:2,0:2:6:0,6,60	0/0:3,0:3:9:0,9,91	0/0:8,0:8:24:0,24,237	0/0:5,0:5:15:0,15,147	1/1:1,11:12:2:302,2,0	0/0:3,0:3:9:0,9,90	0/0:4,0:4:12:0,12,126	0/0:1,0:1:3:0,3,31	1/1:0,3:3:9:93,9,0	0/0:2,0:2:6:0,6,60	0/0:5,0:5:15:0,15,149	0/0:4,0:4:12:0,12,124	0/0:1,0:1:3:0,3,31	0/0:5,0:5:15:0,15,150	1/1:0,1:1:3:32,3,0	0/0:1,0:1:3:0,3,30	1/1:0,2:2:6:63,6,0	0/0:3,0:3:9:0,9,96	0/0:3,0:3:9:0,9,87	0/0:3,0:3:9:0,9,86	0/0:2,0:2:6:0,6,61	0/0:3,0:3:9:0,9,92	0/0:3,0:3:9:0,9,94	0/0:2,0:2:6:0,6,67	0/0:5,0:5:15:0,15,151	0/0:6,0:6:18:0,18,191	0/0:5,0:5:15:0,15,145	1/1:0,6:6:18:178,18,0	0/0:6,0:6:18:0,18,194	0/0:8,0:8:24:0,24,234	0/0:5,0:5:15:0,15,150	0/0:3,0:3:9:0,9,89	0/0:2,0:2:6:0,6,60	0/0:6,0:6:15:0,15,165	0/0:3,0:3:9:0,9,87	0/0:6,0:6:15:0,15,148	0/0:2,0:2:6:0,6,67	0/0:2,0:2:6:0,6,63	0/0:5,0:5:15:0,15,160	0/0:5,0:5:15:0,15,152	0/0:3,0:3:9:0,9,90	0/0:5,0:5:15:0,15,153	0/0:8,0:8:21:0,21,218	0/0:3,0:3:9:0,9,91	0/0:1,0:1:3:0,3,32	0/0:2,0:2:6:0,6,63	0/0:7,0:7:12:0,12,165	0/0:5,0:6:9:0,9,119	./.:.:.:.:.	0/0:2,0:2:3:0,3,45	0/0:8,0:8:15:0,15,194	0/0:2,0:2:3:0,3,45	0/0:2,0:2:3:0,3,45	0/0:20,0:20:60:0,60,674
chr2	22954346	.	A	G	2731.82	.	AC=27;AF=0.108;AN=250;BaseQRankSum=2.380;DP=813;Dels=0.00;FS=4.670;HaplotypeScore=0.0956;InbreedingCoeff=0.4958;MLEAC=25;MLEAF=0.100;MQ=59.86;MQ0=0;MQRankSum=0.062;QD=22.77;ReadPosRankSum=1.683	GT:AD:DP:GQ:PL	0/0:55,0:55:99:0,165,1709	0/0:16,0:16:48:0,48,501	0/0:15,0:15:39:0,39,428	0/0:35,0:35:99:0,102,1062	0/0:10,0:10:30:0,30,307	0/0:7,0:7:21:0,21,215	0/0:16,0:16:48:0,48,495	0/0:2,0:2:6:0,6,66	0/0:5,0:5:15:0,15,157	0/0:15,0:15:45:0,45,442	0/0:2,0:2:6:0,6,65	1/1:0,20:20:60:621,60,0	0/0:15,0:15:45:0,45,465	0/0:1,0:1:3:0,3,32	0/0:17,0:17:48:0,48,509	0/0:10,0:10:27:0,27,282	0/0:13,0:13:39:0,39,384	./.:.:.:.:.	0/0:6,0:6:15:0,15,166	0/0:6,0:6:18:0,18,181	./.:.:.:.:.	0/0:9,0:9:21:0,21,243	0/0:10,0:10:27:0,27,288	1/1:0,13:13:39:405,39,0	0/0:2,0:2:6:0,6,59	0/0:7,0:7:21:0,21,204	0/0:22,0:22:66:0,66,665	0/0:2,0:2:6:0,6,68	./.:.:.:.:.	0/0:10,0:10:24:0,24,257	0/0:5,0:5:15:0,15,163	0/0:1,0:1:3:0,3,33	0/0:10,0:10:27:0,27,283	0/0:1,0:1:3:0,3,33	0/0:16,0:16:45:0,45,482	0/0:2,0:2:6:0,6,63	0/0:17,0:17:51:0,51,510	0/0:3,0:3:9:0,9,88	0/0:9,0:9:27:0,27,270	0/0:2,0:2:6:0,6,63	0/0:2,0:2:6:0,6,63	0/0:6,0:6:18:0,18,184	0/0:13,0:13:36:0,36,382	1/1:0,17:17:51:537,51,0	0/0:24,0:24:66:0,66,695	0/1:11,14:25:99:370,0,245	0/0:9,0:9:27:0,27,274	0/0:4,0:4:12:0,12,130	0/0:1,0:1:3:0,3,30	0/0:3,0:3:9:0,9,97	0/0:1,0:1:3:0,3,32	0/0:4,0:4:12:0,12,124	0/0:3,0:3:9:0,9,91	0/0:2,0:2:6:0,6,63	1/1:0,7:7:21:221,21,0	0/0:2,0:2:6:0,6,63	1/1:0,4:4:12:121,12,0	1/1:0,5:5:15:158,15,0	0/0:3,0:3:9:0,9,91	1/1:0,5:5:15:158,15,0	0/0:2,0:2:6:0,6,59	0/0:2,0:2:6:0,6,61	0/0:14,0:14:42:0,42,432	0/0:3,0:3:9:0,9,92	0/0:2,0:2:6:0,6,63	0/0:3,0:3:9:0,9,90	0/0:5,0:5:15:0,15,156	0/0:6,0:6:18:0,18,176	0/0:1,0:1:3:0,3,32	./.:.:.:.:.	./.:.:.:.:.	0/0:2,0:2:6:0,6,59	0/0:3,0:3:9:0,9,95	./.:.:.:.:.	1/1:0,3:3:9:90,9,0	1/1:0,2:2:6:61,6,0	./.:.:.:.:.	0/0:2,0:2:6:0,6,65	./.:.:.:.:.	0/0:7,0:7:21:0,21,209	0/0:3,0:3:9:0,9,89	./.:.:.:.:.	0/0:3,0:3:9:0,9,100	0/0:4,0:4:12:0,12,123	0/0:6,0:6:18:0,18,183	0/0:2,0:2:6:0,6,64	0/0:2,0:2:6:0,6,63	0/0:3,0:3:9:0,9,97	0/0:5,0:5:15:0,15,153	0/0:1,0:1:3:0,3,31	0/0:3,0:3:9:0,9,80	0/0:3,0:3:9:0,9,90	0/0:1,0:1:3:0,3,32	0/0:2,0:2:6:0,6,57	0/0:2,0:2:6:0,6,60	0/0:3,0:3:9:0,9,93	0/0:2,0:2:6:0,6,63	0/0:2,0:2:6:0,6,64	0/0:2,0:2:6:0,6,66	0/0:1,0:1:3:0,3,32	0/0:4,0:4:12:0,12,133	0/0:2,0:2:6:0,6,61	0/0:3,0:3:9:0,9,93	0/1:4,2:6:30:30,0,104	./.:.:.:.:.	0/0:3,0:3:9:0,9,89	0/0:3,0:3:9:0,9,88	0/0:11,0:11:33:0,33,330	0/0:3,0:3:9:0,9,80	0/0:3,0:3:9:0,9,86	0/0:2,0:2:6:0,6,61	0/0:3,0:3:9:0,9,83	0/0:6,0:6:18:0,18,181	0/0:2,0:2:6:0,6,60	0/0:5,0:5:15:0,15,156	0/0:2,0:2:6:0,6,61	0/0:6,0:6:18:0,18,180	0/0:2,0:2:6:0,6,60	./.:.:.:.:.	0/0:4,0:4:12:0,12,124	1/1:0,4:4:9:107,9,0	0/1:3,2:5:47:47,0,77	0/0:4,0:4:12:0,12,123	0/0:5,0:5:15:0,15,154	0/0:4,0:4:12:0,12,118	0/0:3,0:3:9:0,9,90	1/1:0,3:3:9:92,9,0	0/0:4,0:4:12:0,12,122	1/1:0,1:1:3:32,3,0	0/0:2,0:2:3:0,3,45	./.:.:.:.:.	0/0:2,0:2:3:0,3,45	0/0:6,0:6:12:0,12,152	0/0:5,0:5:12:0,12,137	0/0:5,0:5:9:0,9,120	0/0:4,0:4:6:0,6,89	0/0:32,0:32:96:0,96,1070
chr2	22956818	.	T	C	1106.89	.	AC=25;AF=0.107;AN=234;BaseQRankSum=1.788;DP=559;Dels=0.00;FS=4.772;HaplotypeScore=0.0722;InbreedingCoeff=0.4287;MLEAC=20;MLEAF=0.085;MQ=59.58;MQ0=0;MQRankSum=0.636;QD=24.60;ReadPosRankSum=-0.737	GT:AD:DP:GQ:PL	0/0:31,0:31:93:0,93,1021	0/0:18,0:18:48:0,48,537	0/0:11,0:11:33:0,33,334	0/0:29,0:29:87:0,87,898	0/0:12,0:12:36:0,36,379	0/0:5,0:5:15:0,15,165	0/0:1,0:1:3:0,3,31	0/1:3,1:4:20:20,0,91	./.:.:.:.:.	1/1:0,13:13:39:422,39,0	./.:.:.:.:.	0/0:7,0:7:21:0,21,216	0/0:14,0:14:42:0,42,442	./.:.:.:.:.	0/0:13,0:13:39:0,39,413	0/0:9,0:9:27:0,27,287	0/0:7,0:7:21:0,21,223	./.:.:.:.:.	0/0:1,0:1:3:0,3,32	0/0:2,0:2:6:0,6,59	0/0:1,0:1:3:0,3,32	0/0:5,0:5:15:0,15,154	0/0:13,0:13:33:0,33,371	0/0:13,0:13:39:0,39,399	./.:.:.:.:.	0/0:8,0:8:24:0,24,245	0/0:8,0:8:24:0,24,250	1/1:0,3:3:9:96,9,0	./.:.:.:.:.	0/0:7,0:7:21:0,21,219	./.:.:.:.:.	0/0:1,0:1:3:0,3,30	0/0:3,0:3:9:0,9,97	./.:.:.:.:.	0/0:18,0:18:51:0,51,566	0/0:1,0:1:3:0,3,32	0/0:11,0:11:33:0,33,336	0/0:1,0:1:3:0,3,29	0/0:4,0:4:12:0,12,124	./.:.:.:.:.	./.:.:.:.:.	0/0:7,0:7:21:0,21,220	0/0:12,0:12:36:0,36,375	0/0:5,0:5:15:0,15,156	0/0:13,0:13:39:0,39,398	0/0:6,0:6:15:0,15,172	0/0:5,0:5:15:0,15,153	./.:.:.:.:.	0/0:3,0:3:9:0,9,94	0/0:1,0:1:3:0,3,30	0/0:1,0:1:3:0,3,32	./.:.:.:.:.	1/1:0,4:4:12:126,12,0	0/0:5,0:5:15:0,15,158	0/0:1,0:1:3:0,3,33	./.:.:.:.:.	0/0:4,0:4:6:0,6,64	0/0:2,0:2:6:0,6,63	1/1:0,1:1:3:32,3,0	0/0:5,0:5:15:0,15,161	0/0:1,0:1:3:0,3,33	0/0:3,0:3:9:0,9,93	0/0:3,0:3:9:0,9,97	0/0:2,0:2:6:0,6,63	0/0:2,0:2:6:0,6,64	0/0:3,0:3:9:0,9,92	0/0:1,0:1:3:0,3,34	1/1:0,3:3:9:103,9,0	./.:.:.:.:.	./.:.:.:.:.	0/0:1,0:1:3:0,3,32	0/0:1,0:1:3:0,3,31	0/0:1,0:1:3:0,3,32	0/0:8,0:8:24:0,24,248	0/0:1,0:1:3:0,3,30	0/0:3,0:3:9:0,9,100	0/0:2,0:2:6:0,6,61	0/0:1,0:1:3:0,3,33	0/0:1,0:1:3:0,3,32	0/0:5,0:5:15:0,15,162	./.:.:.:.:.	./.:.:.:.:.	0/0:4,0:4:12:0,12,126	0/0:1,0:1:3:0,3,31	0/0:2,0:2:6:0,6,63	0/0:1,0:1:3:0,3,34	1/1:0,3:3:9:99,9,0	0/0:2,0:2:6:0,6,63	1/1:0,2:2:6:67,6,0	1/1:0,1:1:3:36,3,0	1/1:0,3:3:9:100,9,0	./.:.:.:.:.	0/0:2,0:2:6:0,6,60	1/1:0,3:3:9:102,9,0	0/0:3,0:3:9:0,9,99	0/0:2,0:2:6:0,6,65	0/0:2,0:2:6:0,6,61	0/0:3,0:3:9:0,9,96	./.:.:.:.:.	0/0:3,0:3:9:0,9,98	0/0:2,0:2:6:0,6,60	./.:.:.:.:.	0/0:3,0:3:9:0,9,96	0/0:2,0:2:6:0,6,63	0/0:3,0:3:9:0,9,95	0/0:2,0:2:6:0,6,65	0/0:3,0:3:9:0,9,89	0/0:5,0:5:15:0,15,157	0/0:1,0:1:3:0,3,32	0/0:1,0:1:3:0,3,30	0/0:5,0:5:15:0,15,161	0/0:1,0:1:3:0,3,32	0/0:6,0:6:18:0,18,189	1/1:0,1:1:3:35,3,0	0/0:3,0:3:9:0,9,97	1/1:0,4:4:12:132,12,0	0/0:2,0:2:6:0,6,63	0/0:4,0:4:12:0,12,120	0/0:2,0:2:3:0,3,32	0/0:4,0:4:12:0,12,120	0/0:2,0:2:6:0,6,64	0/0:3,0:3:9:0,9,94	0/0:8,0:8:24:0,24,257	0/0:2,0:2:6:0,6,62	0/0:2,0:2:6:0,6,61	0/0:3,0:3:9:0,9,100	0/0:1,0:1:3:0,3,34	0/0:1,0:1:3:0,3,32	0/0:3,0:3:9:0,9,100	0/0:1,0:1:3:0,3,31	0/0:2,0:2:6:0,6,62	0/0:6,0:6:15:0,15,163	0/0:6,0:6:9:0,9,120	0/0:4,0:4:9:0,9,108	0/0:4,0:4:9:0,9,107	0/0:2,0:2:3:0,3,44	0/0:27,0:27:81:0,81,903
chr2	22956886	.	C	T	1635.95	.	AC=25;AF=0.107;AN=234;BaseQRankSum=4.784;DP=569;Dels=0.00;FS=21.562;HaplotypeScore=0.0679;InbreedingCoeff=0.3757;MLEAC=22;MLEAF=0.094;MQ=59.74;MQ0=0;MQRankSum=-0.090;QD=24.06;ReadPosRankSum=-2.556	GT:AD:DP:GQ:PL	0/0:39,0:39:99:0,117,1218	1/1:0,14:14:42:455,42,0	0/0:11,0:11:33:0,33,334	0/0:18,0:18:54:0,54,552	0/0:11,0:11:33:0,33,328	0/0:7,0:7:18:0,18,192	0/0:2,0:2:6:0,6,57	0/0:2,0:2:6:0,6,63	./.:.:.:.:.	0/0:13,0:13:39:0,39,394	0/0:2,0:2:6:0,6,64	0/0:8,0:8:24:0,24,249	0/0:7,0:7:21:0,21,217	0/0:1,0:1:3:0,3,31	0/0:13,0:13:39:0,39,399	0/0:10,0:10:30:0,30,300	0/0:5,0:5:15:0,15,153	./.:.:.:.:.	0/0:2,0:2:6:0,6,62	./.:.:.:.:.	0/0:1,0:1:3:0,3,32	0/0:4,0:4:12:0,12,128	1/1:0,11:11:33:355,33,0	0/0:19,0:19:54:0,54,551	./.:.:.:.:.	0/0:8,0:8:24:0,24,238	0/0:7,0:7:21:0,21,211	0/0:1,0:1:3:0,3,32	./.:.:.:.:.	0/0:8,0:8:24:0,24,242	0/0:2,0:2:6:0,6,62	0/0:3,0:3:9:0,9,86	0/0:2,0:2:6:0,6,61	0/0:1,0:1:3:0,3,32	0/0:16,0:16:48:0,48,484	0/0:2,0:2:6:0,6,67	0/0:12,0:12:33:0,33,350	0/0:4,0:4:12:0,12,121	0/0:6,0:6:18:0,18,175	0/0:1,0:1:3:0,3,33	0/0:3,0:3:9:0,9,97	0/0:11,0:11:33:0,33,334	0/0:11,0:11:30:0,30,308	0/0:4,0:4:12:0,12,118	1/1:0,12:12:36:372,36,0	0/0:9,0:9:21:0,21,244	0/0:3,0:3:9:0,9,94	./.:.:.:.:.	0/0:3,0:3:9:0,9,96	./.:.:.:.:.	0/0:1,0:1:3:0,3,32	./.:.:.:.:.	0/0:3,0:3:9:0,9,95	0/0:3,0:3:9:0,9,89	0/0:2,0:2:6:0,6,61	0/0:1,0:1:3:0,3,33	0/0:3,0:3:6:0,6,58	0/0:2,0:2:6:0,6,59	./.:.:.:.:.	0/0:6,0:6:18:0,18,183	0/0:1,0:1:3:0,3,32	0/0:3,0:3:9:0,9,93	0/0:2,0:2:6:0,6,61	0/0:1,0:1:3:0,3,32	0/0:2,0:2:6:0,6,61	0/0:8,0:8:24:0,24,243	0/0:1,0:1:3:0,3,30	0/0:4,0:4:12:0,12,124	./.:.:.:.:.	./.:.:.:.:.	1/1:0,1:1:3:32,3,0	0/0:2,0:2:6:0,6,62	1/1:0,1:1:3:32,3,0	0/1:5,1:6:12:12,0,135	0/0:3,0:3:9:0,9,83	0/0:1,0:1:3:0,3,31	0/0:1,0:1:3:0,3,33	./.:.:.:.:.	./.:.:.:.:.	0/0:4,0:4:12:0,12,124	./.:.:.:.:.	0/0:1,0:1:3:0,3,33	0/0:3,0:3:9:0,9,93	1/1:0,2:2:6:62,6,0	0/0:1,0:1:3:0,3,30	0/0:2,0:2:6:0,6,65	0/0:1,0:1:3:0,3,31	./.:.:.:.:.	0/0:2,0:2:6:0,6,61	0/0:5,0:5:15:0,15,154	0/0:4,0:4:9:0,9,94	./.:.:.:.:.	0/0:3,0:3:9:0,9,93	0/0:2,0:2:6:0,6,59	0/0:2,0:2:6:0,6,57	0/0:2,0:2:6:0,6,64	0/0:2,0:2:6:0,6,59	./.:.:.:.:.	0/0:1,0:1:3:0,3,30	0/0:3,0:3:9:0,9,90	0/0:2,0:2:6:0,6,61	./.:.:.:.:.	0/0:3,0:3:9:0,9,96	0/1:1,4:5:17:111,0,17	0/0:1,0:1:3:0,3,25	./.:.:.:.:.	0/0:3,0:3:9:0,9,94	0/0:6,0:6:18:0,18,182	0/0:1,0:1:3:0,3,29	0/0:1,0:1:3:0,3,33	0/0:5,0:5:15:0,15,147	0/0:1,0:1:3:0,3,30	0/0:3,0:3:9:0,9,89	0/0:1,0:1:3:0,3,30	0/0:3,0:3:9:0,9,92	0/0:4,0:4:12:0,12,118	0/0:3,0:3:9:0,9,95	0/0:2,0:2:6:0,6,64	0/0:2,0:2:6:0,6,59	1/1:0,3:3:9:99,9,0	0/0:3,0:3:9:0,9,92	0/1:1,2:3:22:53,0,22	1/1:0,6:6:18:192,18,0	1/1:0,1:1:3:32,3,0	1/1:0,1:1:3:32,3,0	1/1:0,2:2:6:63,6,0	0/0:1,0:1:3:0,3,30	./.:.:.:.:.	0/0:4,0:4:12:0,12,125	0/0:4,0:4:6:0,6,89	0/0:2,0:2:6:0,6,61	0/0:6,0:6:15:0,15,167	0/0:8,0:8:12:0,12,179	0/0:4,0:4:9:0,9,106	0/0:6,0:6:12:0,12,141	0/0:4,0:4:6:0,6,89	0/0:38,0:38:99:0,114,1217
chr2	22957520	.	T	C	6767.15	.	AC=46;AF=0.174;AN=264;BaseQRankSum=0.403;DP=1155;Dels=0.00;FS=2.935;HaplotypeScore=0.0772;InbreedingCoeff=0.7286;MLEAC=43;MLEAF=0.163;MQ=59.79;MQ0=0;MQRankSum=-0.193;QD=28.55;ReadPosRankSum=-2.278	GT:AD:DP:GQ:PL	0/0:73,0:73:99:0,220,2352	0/0:23,0:23:69:0,69,734	0/0:21,0:21:63:0,63,656	0/0:48,0:48:99:0,135,1481	0/0:10,0:10:30:0,30,321	1/1:0,15:15:45:471,45,0	1/1:0,21:21:57:603,57,0	0/0:5,0:5:15:0,15,160	0/0:2,0:2:6:0,6,65	0/0:26,0:26:78:0,78,820	0/0:1,0:1:3:0,3,32	0/0:15,0:15:45:0,45,459	0/0:17,0:17:51:0,51,540	./.:.:.:.:.	1/1:0,24:24:69:732,69,0	0/0:20,0:20:57:0,57,615	1/1:0,23:23:60:669,60,0	0/0:1,0:1:3:0,3,32	0/0:3,0:3:9:0,9,96	0/0:15,0:15:36:0,36,416	0/0:1,0:1:3:0,3,33	1/1:0,25:25:75:782,75,0	0/0:32,0:32:90:0,90,985	0/0:32,0:32:90:0,90,970	1/1:0,4:4:12:128,12,0	0/0:18,0:18:54:0,54,554	0/0:18,0:18:54:0,54,570	0/0:2,0:2:6:0,6,66	0/0:1,0:1:3:0,3,33	0/0:19,0:19:57:0,57,578	0/0:7,0:7:21:0,21,215	0/0:3,0:3:9:0,9,98	0/0:13,0:13:33:0,33,372	0/0:2,0:2:6:0,6,67	0/0:31,0:31:87:0,87,942	0/0:1,0:1:3:0,3,32	1/1:0,33:33:93:1009,93,0	0/0:14,0:14:42:0,42,432	0/0:6,0:6:18:0,18,187	0/0:3,0:3:9:0,9,97	0/0:4,0:4:12:0,12,136	1/1:0,19:19:54:565,54,0	1/1:0,19:19:57:616,57,0	0/0:21,0:21:54:0,54,620	0/0:27,0:27:75:0,75,817	0/0:24,0:24:63:0,63,701	0/0:11,0:11:33:0,33,364	./.:.:.:.:.	0/0:1,0:1:3:0,3,31	0/0:8,0:8:24:0,24,239	./.:.:.:.:.	0/0:3,0:3:6:0,6,75	0/0:7,0:7:21:0,21,214	1/1:0,2:2:6:63,6,0	0/0:4,0:4:12:0,12,126	0/0:2,0:2:6:0,6,61	0/0:3,0:3:9:0,9,97	0/0:6,0:6:18:0,18,183	0/0:1,0:1:3:0,3,30	0/0:5,0:5:15:0,15,157	0/0:5,0:5:15:0,15,160	0/0:3,0:3:9:0,9,95	1/1:0,12:12:36:382,36,0	1/1:0,3:3:9:89,9,0	0/0:4,0:4:12:0,12,122	1/1:0,2:2:6:63,6,0	0/0:4,0:4:12:0,12,122	0/0:6,0:6:18:0,18,188	0/0:5,0:5:15:0,15,156	1/1:0,1:1:3:32,3,0	0/0:3,0:3:9:0,9,92	0/0:4,0:4:9:0,9,106	0/0:5,0:5:15:0,15,162	0/0:6,0:6:18:0,18,191	0/0:2,0:2:6:0,6,62	0/0:1,0:1:3:0,3,31	0/0:4,0:4:12:0,12,127	0/0:4,0:4:12:0,12,123	0/0:3,0:3:9:0,9,95	0/0:9,0:9:27:0,27,284	./.:.:.:.:.	0/0:2,0:2:6:0,6,60	0/0:7,1:8:2:0,2,203	0/0:5,0:5:12:0,12,139	1/1:0,4:4:12:125,12,0	1/1:0,6:6:18:186,18,0	0/0:6,0:6:18:0,18,189	1/1:0,3:3:9:100,9,0	0/0:5,0:5:15:0,15,169	0/0:5,0:5:15:0,15,163	0/0:2,0:2:6:0,6,63	1/1:0,5:5:9:119,9,0	./.:.:.:.:.	0/0:4,0:4:12:0,12,134	0/0:2,0:2:6:0,6,65	0/0:5,0:5:15:0,15,155	0/0:4,0:4:12:0,12,126	1/1:0,4:4:12:130,12,0	0/0:6,0:6:18:0,18,182	1/1:0,2:2:6:63,6,0	0/0:3,0:3:9:0,9,94	0/0:1,0:1:3:0,3,34	0/0:1,0:1:3:0,3,31	0/0:5,0:5:12:0,12,136	0/0:1,0:1:3:0,3,32	0/0:2,0:2:6:0,6,67	0/0:4,0:4:12:0,12,125	1/1:0,3:3:9:93,9,0	0/0:3,0:3:9:0,9,98	1/1:0,3:3:9:88,9,0	1/1:0,4:4:12:127,12,0	0/0:3,0:3:9:0,9,99	0/0:8,0:8:24:0,24,254	0/0:5,0:5:15:0,15,156	0/0:7,0:7:18:0,18,204	0/0:8,0:8:21:0,21,214	0/0:5,0:5:15:0,15,155	0/0:7,0:7:21:0,21,217	0/0:1,0:1:3:0,3,33	0/0:4,0:4:12:0,12,121	0/0:5,0:5:15:0,15,150	0/0:8,0:8:24:0,24,252	0/0:4,0:4:12:0,12,131	0/0:3,0:3:9:0,9,95	0/0:7,0:7:21:0,21,223	0/0:6,0:6:18:0,18,189	0/0:9,0:9:21:0,21,249	0/0:4,0:4:12:0,12,126	0/0:8,0:8:24:0,24,250	0/0:2,0:2:3:0,3,45	0/0:2,0:2:6:0,6,61	0/0:4,0:4:9:0,9,107	0/0:7,0:7:12:0,12,148	0/0:6,0:6:18:0,18,186	0/0:10,0:10:21:0,21,257	0/0:4,0:4:9:0,9,107	0/0:29,0:29:87:0,87,978
chr2	22957792	.	G	A	2963.16	.	AC=30;AF=0.111;AN=270;BaseQRankSum=1.287;DP=1186;Dels=0.00;FS=6.455;HaplotypeScore=0.0750;InbreedingCoeff=0.5295;MLEAC=26;MLEAF=0.096;MQ=59.74;MQ0=0;MQRankSum=0.007;QD=24.49;ReadPosRankSum=-1.560	GT:AD:DP:GQ:PL	0/0:55,0:55:99:0,159,1690	1/1:0,25:25:72:754,72,0	0/0:26,0:26:78:0,78,812	0/0:60,0:60:99:0,177,1843	0/0:13,0:13:39:0,39,402	0/0:36,0:36:99:0,105,1072	0/0:18,0:18:51:0,51,520	0/0:3,0:3:9:0,9,92	0/0:4,0:4:12:0,12,117	0/0:19,0:19:54:0,54,572	0/0:2,0:2:6:0,6,60	0/0:23,0:23:66:0,66,698	0/0:11,0:11:33:0,33,333	0/0:1,0:1:3:0,3,31	0/0:27,0:27:81:0,81,835	0/0:20,0:20:60:0,60,634	0/0:23,0:25:66:0,66,698	0/0:2,0:2:6:0,6,63	0/0:13,0:13:36:0,36,385	1/1:0,8:8:24:241,24,0	0/0:5,0:5:15:0,15,160	0/0:27,0:27:75:0,75,803	1/1:0,15:15:45:471,45,0	0/0:16,0:16:48:0,48,501	0/0:2,0:2:6:0,6,67	0/0:25,0:25:72:0,72,766	0/0:28,0:28:84:0,84,850	0/0:6,0:6:18:0,18,191	0/0:3,0:3:6:0,6,65	0/0:31,0:31:87:0,87,934	0/0:5,0:5:15:0,15,160	0/0:8,0:8:21:0,21,221	0/0:24,0:24:69:0,69,709	0/0:1,0:1:3:0,3,31	0/0:15,0:15:42:0,42,443	0/0:2,0:2:6:0,6,62	0/0:19,0:19:51:0,51,565	0/0:14,0:14:39:0,39,403	0/0:8,0:8:24:0,24,246	0/0:3,0:3:9:0,9,95	0/0:7,0:7:21:0,21,232	0/0:17,0:17:51:0,51,512	0/0:18,0:18:54:0,54,558	0/0:21,0:21:63:0,63,655	1/1:0,19:19:57:605,57,0	0/0:21,0:21:63:0,63,645	0/0:5,0:5:15:0,15,158	0/0:2,0:2:6:0,6,58	0/0:1,0:1:3:0,3,30	0/0:4,0:4:12:0,12,121	0/0:6,0:6:12:0,12,151	0/0:2,0:2:6:0,6,65	0/0:6,0:6:18:0,18,184	0/0:2,0:2:6:0,6,61	0/0:5,0:5:9:0,9,103	0/0:4,0:4:12:0,12,123	0/0:2,0:2:6:0,6,59	0/0:7,0:7:21:0,21,215	0/0:3,0:3:9:0,9,99	0/0:1,0:1:3:0,3,32	0/0:5,0:5:15:0,15,153	0/0:4,0:4:12:0,12,120	0/0:16,0:16:48:0,48,489	0/0:3,0:3:9:0,9,94	0/0:6,0:6:15:0,15,156	0/0:2,0:2:6:0,6,63	0/0:6,0:6:18:0,18,187	0/0:2,0:2:6:0,6,63	0/0:4,0:4:12:0,12,124	0/0:1,0:1:3:0,3,32	1/1:0,2:2:6:63,6,0	0/0:6,0:6:18:0,18,187	1/1:0,2:2:6:61,6,0	0/1:4,1:5:16:16,0,105	0/0:5,0:5:15:0,15,152	0/0:1,0:1:3:0,3,32	0/0:3,0:3:9:0,9,91	0/1:2,2:4:51:52,0,51	0/0:1,0:1:3:0,3,30	./.:.:.:.:.	0/0:5,0:5:15:0,15,153	0/0:1,0:1:3:0,3,35	0/0:7,0:7:21:0,21,221	1/1:0,5:5:15:156,15,0	0/0:3,0:3:6:0,6,65	0/0:13,0:13:39:0,39,406	0/0:2,0:2:6:0,6,61	0/0:6,0:6:18:0,18,188	0/0:5,0:5:15:0,15,158	0/0:10,0:10:30:0,30,308	./.:.:.:.:.	0/0:5,0:5:15:0,15,158	0/0:1,0:1:3:0,3,34	0/0:5,0:5:15:0,15,153	0/0:6,0:6:18:0,18,182	0/0:3,0:3:9:0,9,92	0/0:4,0:4:12:0,12,124	0/0:5,0:5:15:0,15,154	0/0:2,0:2:6:0,6,61	0/0:5,0:5:15:0,15,148	0/0:9,0:9:27:0,27,280	0/0:1,0:1:3:0,3,32	0/0:2,0:2:6:0,6,66	0/1:1,2:3:22:53,0,22	0/0:4,0:4:12:0,12,123	0/0:2,0:2:6:0,6,63	0/0:4,0:4:12:0,12,130	0/0:8,0:8:24:0,24,244	0/0:1,0:1:3:0,3,32	0/0:6,0:6:18:0,18,182	0/0:4,0:4:12:0,12,123	0/0:1,0:1:3:0,3,32	0/0:12,0:12:27:0,27,320	0/0:8,0:8:24:0,24,253	0/0:11,0:11:33:0,33,336	0/0:11,0:11:33:0,33,339	0/0:1,0:1:3:0,3,32	0/0:3,0:3:9:0,9,94	0/0:1,0:1:3:0,3,29	1/1:0,1:1:3:30,3,0	0/0:6,0:7:18:0,18,180	0/1:3,5:8:72:129,0,72	1/1:0,5:5:15:162,15,0	1/1:0,7:7:21:219,21,0	1/1:0,4:4:12:122,12,0	1/1:0,2:2:6:61,6,0	0/0:8,0:8:24:0,24,249	1/1:0,6:6:18:177,18,0	0/0:7,0:7:21:0,21,219	0/0:2,0:2:3:0,3,45	0/0:8,1:9:15:0,15,181	0/0:5,0:5:12:0,12,134	0/0:9,0:9:15:0,15,210	0/0:8,0:8:21:0,21,230	0/0:2,0:2:3:0,3,45	0/0:4,0:4:6:0,6,89	0/0:27,0:27:81:0,81,873
chr2	22958815	.	G	A	3048.15	.	AC=29;AF=0.109;AN=266;BaseQRankSum=2.461;DP=1055;Dels=0.00;FS=3.720;HaplotypeScore=0.2629;InbreedingCoeff=0.5461;MLEAC=25;MLEAF=0.094;MQ=59.66;MQ0=0;MQRankSum=2.020;QD=25.40;ReadPosRankSum=-0.379	GT:AD:DP:GQ:PL	0/0:62,0:62:99:0,186,1926	1/1:1,14:15:39:426,39,0	0/0:14,0:14:42:0,42,416	0/0:37,0:37:99:0,111,1101	0/0:12,0:12:36:0,36,346	0/0:14,0:14:39:0,39,415	0/0:29,0:29:87:0,87,876	0/0:2,0:3:6:0,6,61	0/0:1,0:1:3:0,3,31	0/0:19,0:19:57:0,57,571	0/0:2,0:2:6:0,6,60	0/0:21,0:21:63:0,63,631	0/0:13,0:13:36:0,36,376	0/0:5,0:5:15:0,15,153	0/0:17,0:17:45:0,45,481	0/0:17,0:17:51:0,51,520	0/0:19,0:19:57:0,57,572	0/0:10,0:10:30:0,30,310	0/0:10,0:10:27:0,27,293	1/1:0,11:11:30:324,30,0	0/0:1,0:1:3:0,3,32	0/0:14,0:14:39:0,39,412	1/1:0,26:26:78:820,78,0	0/0:28,0:28:84:0,84,842	0/0:2,0:2:6:0,6,63	0/0:20,0:20:57:0,57,566	0/0:9,0:9:27:0,27,271	0/0:7,0:7:21:0,21,219	0/0:2,0:2:6:0,6,63	0/0:21,0:21:60:0,60,599	0/0:5,0:5:15:0,15,151	0/0:4,0:4:12:0,12,121	0/0:23,0:23:69:0,69,701	0/0:2,0:2:6:0,6,63	0/0:20,0:20:54:0,54,588	0/0:2,0:2:6:0,6,63	0/0:16,0:16:48:0,48,480	0/0:16,0:16:45:0,45,468	0/0:19,0:19:51:0,51,535	0/0:4,0:4:12:0,12,124	0/0:3,0:3:9:0,9,91	0/0:20,0:20:60:0,60,581	0/0:16,0:16:42:0,42,460	0/0:23,0:24:63:0,63,658	1/1:0,17:17:51:530,51,0	0/0:31,0:31:87:0,87,925	0/0:16,0:16:42:0,42,438	0/0:1,0:1:3:0,3,28	0/0:3,0:3:9:0,9,88	0/0:9,0:9:27:0,27,259	0/0:1,0:1:3:0,3,32	0/0:3,0:3:9:0,9,86	0/0:1,0:1:3:0,3,31	0/0:1,0:1:3:0,3,30	0/0:7,0:7:18:0,18,185	0/0:1,0:1:3:0,3,32	0/0:3,0:3:9:0,9,92	0/0:7,0:7:21:0,21,216	./.:.:.:.:.	0/0:6,0:6:18:0,18,180	0/0:2,0:2:6:0,6,63	0/0:2,0:2:6:0,6,61	0/0:7,0:7:21:0,21,207	0/0:5,0:5:15:0,15,140	0/0:6,0:6:18:0,18,181	0/0:3,0:3:9:0,9,97	0/0:2,0:2:6:0,6,62	0/0:4,0:4:12:0,12,127	0/0:3,0:3:9:0,9,87	0/0:3,0:3:9:0,9,89	1/1:0,2:2:6:62,6,0	0/0:2,0:2:6:0,6,61	1/1:0,2:2:6:61,6,0	0/1:1,3:4:20:82,0,20	0/0:2,0:2:6:0,6,64	0/0:11,0:11:30:0,30,328	0/0:2,0:2:3:0,3,45	0/0:3,0:3:9:0,9,88	0/0:1,0:1:3:0,3,32	0/0:8,0:8:24:0,24,238	0/0:2,0:2:6:0,6,53	0/0:1,0:1:3:0,3,32	0/0:6,0:6:18:0,18,184	1/1:0,4:4:12:132,12,0	0/1:3,1:4:21:21,0,82	0/0:2,0:2:6:0,6,63	0/0:1,0:1:3:0,3,32	0/0:2,0:2:6:0,6,51	0/0:8,0:8:24:0,24,237	0/0:3,0:3:9:0,9,90	./.:.:.:.:.	0/0:3,0:3:9:0,9,95	0/0:4,0:4:12:0,12,120	0/0:4,0:4:12:0,12,122	0/0:3,0:3:9:0,9,88	0/0:4,0:4:12:0,12,107	0/0:3,0:3:9:0,9,92	0/0:2,0:2:6:0,6,61	0/0:2,0:2:6:0,6,62	0/0:4,0:4:12:0,12,119	0/0:5,0:5:15:0,15,153	0/0:5,0:5:15:0,15,149	0/0:5,0:5:15:0,15,154	0/1:2,5:7:41:122,0,41	0/0:2,0:2:6:0,6,60	0/0:8,0:8:24:0,24,237	0/0:2,0:2:6:0,6,67	0/0:2,0:2:6:0,6,63	0/0:4,0:4:12:0,12,109	0/0:6,0:6:18:0,18,181	0/0:4,0:4:12:0,12,118	0/0:4,0:4:12:0,12,111	0/0:11,0:11:33:0,33,339	0/0:5,0:5:15:0,15,148	0/0:4,0:4:12:0,12,118	0/0:5,0:5:15:0,15,156	0/0:5,0:5:15:0,15,156	0/0:6,0:6:15:0,15,162	0/0:4,0:4:12:0,12,123	1/1:0,3:3:9:95,9,0	0/0:4,0:4:12:0,12,122	0/0:1,0:1:3:0,3,32	1/1:0,4:4:12:124,12,0	1/1:0,3:3:9:97,9,0	1/1:0,7:7:21:216,21,0	1/1:0,6:6:18:189,18,0	0/0:2,0:2:6:0,6,63	1/1:0,5:5:15:154,15,0	0/0:2,0:2:6:0,6,61	0/0:5,0:5:12:0,12,134	./.:.:.:.:.	./.:.:.:.:.	0/0:6,0:6:9:0,9,134	0/0:6,0:6:9:0,9,134	0/0:2,0:2:3:0,3,45	0/0:4,0:4:6:0,6,89	0/0:23,0:23:63:0,63,667
chr2	22958885	.	G	A	3114.54	.	AC=45;AF=0.172;AN=262;BaseQRankSum=-3.746;DP=987;Dels=0.00;FS=9.065;HaplotypeScore=0.0619;InbreedingCoeff=0.6463;MLEAC=36;MLEAF=0.137;MQ=59.78;MQ0=0;MQRankSum=0.164;QD=22.57;ReadPosRankSum=-0.860	GT:AD:DP:GQ:PL	0/0:59,0:59:99:0,177,1917	0/0:16,0:16:42:0,42,472	0/0:13,0:13:39:0,39,419	0/0:34,0:34:99:0,102,1058	0/0:14,0:14:42:0,42,442	0/0:16,0:16:45:0,45,472	0/0:24,0:24:72:0,72,760	1/1:0,3:3:9:91,9,0	0/0:1,0:1:3:0,3,32	0/0:15,0:15:45:0,45,470	0/0:4,0:4:12:0,12,132	0/0:23,0:23:69:0,69,725	0/0:12,0:12:36:0,36,382	1/1:0,2:2:6:67,6,0	0/0:21,0:21:63:0,63,659	1/1:0,11:11:33:326,33,0	0/0:16,0:16:48:0,48,497	0/1:4,1:5:17:17,0,119	0/0:17,0:17:39:0,39,463	0/0:11,0:11:27:0,27,307	0/0:2,0:2:6:0,6,65	0/0:19,0:19:51:0,51,569	0/0:18,0:18:51:0,51,557	0/0:20,0:20:60:0,60,618	0/0:5,0:5:15:0,15,162	0/0:24,0:24:72:0,72,742	1/1:0,9:9:27:272,27,0	0/0:3,0:3:9:0,9,100	1/1:0,4:4:12:130,12,0	1/1:0,26:26:69:748,69,0	1/1:0,2:2:6:63,6,0	1/1:0,2:2:6:62,6,0	1/1:0,14:14:42:406,42,0	0/0:1,0:1:3:0,3,32	0/0:13,0:13:36:0,36,397	1/1:0,5:5:15:158,15,0	0/0:10,0:10:30:0,30,315	1/1:0,9:9:27:270,27,0	0/0:10,0:10:30:0,30,316	0/0:4,0:4:12:0,12,134	0/0:2,0:2:6:0,6,67	0/0:12,0:12:36:0,36,383	0/0:9,0:9:24:0,24,254	0/0:24,0:24:69:0,69,735	0/0:21,0:21:63:0,63,654	0/0:33,0:33:90:0,90,975	0/0:13,0:13:27:0,27,326	0/0:3,0:3:9:0,9,97	1/1:0,4:4:12:121,12,0	0/0:7,0:7:18:0,18,201	0/0:2,0:2:6:0,6,63	0/0:2,0:2:6:0,6,61	0/0:2,0:2:6:0,6,63	./.:.:.:.:.	0/0:4,0:4:12:0,12,129	./.:.:.:.:.	0/0:1,0:1:3:0,3,30	0/0:3,0:3:9:0,9,94	0/0:3,0:3:6:0,6,75	0/0:6,0:6:18:0,18,193	1/1:0,2:2:6:59,6,0	./.:.:.:.:.	0/0:6,0:6:18:0,18,191	0/0:5,0:5:15:0,15,158	1/1:0,4:4:12:118,12,0	0/0:5,0:5:15:0,15,153	1/1:0,3:3:9:92,9,0	0/0:6,0:6:15:0,15,177	0/0:6,0:6:18:0,18,193	0/0:2,0:2:6:0,6,65	0/0:5,0:5:15:0,15,157	0/0:6,0:6:18:0,18,187	0/0:2,0:2:3:0,3,45	0/0:5,0:5:15:0,15,158	0/0:1,0:1:3:0,3,31	0/0:6,0:6:15:0,15,166	0/0:4,0:4:12:0,12,112	0/0:6,0:9:18:0,18,185	0/0:2,0:2:6:0,6,67	0/0:3,0:3:9:0,9,93	./.:.:.:.:.	0/0:1,0:1:3:0,3,31	0/0:9,0:9:27:0,27,292	0/0:3,0:3:9:0,9,95	0/0:5,0:5:15:0,15,150	0/0:7,0:7:21:0,21,232	0/0:11,0:11:30:0,30,328	0/1:6,1:7:7:7,0,172	0/0:6,0:6:18:0,18,189	0/0:5,0:5:15:0,15,165	0/0:1,0:1:3:0,3,32	0/0:5,0:5:15:0,15,155	1/1:0,4:4:12:121,12,0	0/0:2,0:2:6:0,6,59	0/0:2,0:2:6:0,6,61	0/1:4,3:7:58:58,0,105	1/1:0,3:3:9:95,9,0	0/0:3,0:3:9:0,9,92	1/1:0,2:2:6:57,6,0	0/0:1,0:1:3:0,3,31	1/1:0,4:4:12:113,12,0	0/0:3,0:3:9:0,9,97	1/1:0,2:2:6:57,6,0	0/0:2,0:2:6:0,6,62	0/0:2,0:2:6:0,6,62	0/0:2,0:2:6:0,6,65	0/0:6,0:6:18:0,18,196	0/0:3,0:3:9:0,9,95	0/0:5,0:5:15:0,15,162	0/0:8,0:8:21:0,21,229	0/0:5,0:5:15:0,15,153	0/0:5,0:5:15:0,15,160	0/0:5,0:5:15:0,15,157	./.:.:.:.:.	0/0:7,0:7:21:0,21,217	0/0:7,0:7:21:0,21,216	1/1:0,4:4:12:123,12,0	0/0:5,0:5:12:0,12,141	0/0:5,0:5:15:0,15,156	0/0:1,0:1:3:0,3,34	0/0:4,0:4:12:0,12,125	0/0:2,0:2:6:0,6,66	0/0:9,0:9:27:0,27,282	0/0:3,0:3:9:0,9,91	0/0:1,0:1:3:0,3,32	0/0:5,0:5:15:0,15,161	0/0:4,0:4:12:0,12,124	0/0:3,0:3:9:0,9,97	0/0:1,0:1:3:0,3,31	0/0:4,0:4:9:0,9,108	0/0:2,0:2:3:0,3,45	./.:.:.:.:.	0/0:2,0:2:3:0,3,45	0/0:6,0:6:9:0,9,134	0/0:2,0:2:3:0,3,45	0/0:2,0:2:3:0,3,45	0/0:22,0:22:66:0,66,738
chr2	22958991	.	C	T	4163.95	.	AC=45;AF=0.174;AN=258;BaseQRankSum=-6.105;DP=1021;Dels=0.00;FS=29.322;HaplotypeScore=0.0719;InbreedingCoeff=0.6791;MLEAC=42;MLEAF=0.163;MQ=59.81;MQ0=0;MQRankSum=-0.691;QD=26.02;ReadPosRankSum=1.638	GT:AD:DP:GQ:PL	0/0:49,0:49:99:0,147,1615	0/0:27,0:27:81:0,81,859	0/0:17,0:17:51:0,51,544	0/0:47,0:47:99:0,141,1483	0/0:27,0:27:81:0,81,852	0/0:9,0:9:24:0,24,266	0/0:16,0:16:39:0,39,467	1/1:0,4:4:12:121,12,0	1/1:0,5:5:15:157,15,0	0/0:20,0:20:60:0,60,655	0/0:3,0:3:9:0,9,99	0/0:21,0:21:63:0,63,681	0/0:17,0:17:51:0,51,541	0/1:1,3:4:20:80,0,20	0/0:27,0:27:75:0,75,831	1/1:0,18:18:51:545,51,0	0/0:13,0:13:39:0,39,417	0/0:2,0:2:6:0,6,63	0/0:10,0:10:24:0,24,283	0/0:12,0:12:36:0,36,387	0/0:2,0:2:6:0,6,63	0/0:15,0:15:45:0,45,476	0/0:18,0:18:51:0,51,561	0/0:22,0:22:63:0,63,690	./.:.:.:.:.	0/0:26,0:26:78:0,78,818	1/1:0,13:13:39:401,39,0	0/0:4,0:4:12:0,12,127	0/0:1,0:1:3:0,3,31	1/1:0,21:21:63:638,63,0	1/1:0,2:2:6:61,6,0	1/1:0,5:5:15:152,15,0	1/1:0,19:19:51:541,51,0	0/0:2,0:2:6:0,6,67	0/0:10,0:10:30:0,30,317	1/1:0,3:3:9:92,9,0	0/0:20,0:20:54:0,54,600	1/1:0,11:11:30:333,30,0	0/0:16,0:16:45:0,45,490	0/0:5,0:5:15:0,15,162	0/0:1,0:1:3:0,3,31	0/0:12,0:12:33:0,33,361	0/0:14,0:14:36:0,36,413	0/0:15,0:15:39:0,39,432	0/0:18,0:18:51:0,51,552	0/0:22,0:22:66:0,66,717	0/0:11,0:11:33:0,33,347	0/1:2,3:5:53:82,0,53	1/1:0,3:3:9:94,9,0	0/0:10,0:10:21:0,21,268	0/0:1,0:1:3:0,3,32	1/1:0,2:2:6:66,6,0	0/0:4,0:4:12:0,12,132	0/0:4,0:4:12:0,12,128	0/0:3,0:3:9:0,9,94	1/1:0,3:3:9:90,9,0	0/0:4,0:4:12:0,12,130	0/0:4,0:4:12:0,12,130	0/0:3,0:3:6:0,6,63	0/0:7,0:7:21:0,21,225	1/1:0,8:8:24:241,24,0	0/0:3,0:3:9:0,9,97	0/0:6,0:6:18:0,18,194	0/0:2,0:2:6:0,6,62	1/1:0,5:5:15:160,15,0	0/0:5,0:5:15:0,15,162	1/1:0,8:8:21:233,21,0	0/0:5,0:5:15:0,15,155	0/0:5,0:5:15:0,15,162	./.:.:.:.:.	0/0:1,0:1:3:0,3,32	0/0:4,0:4:12:0,12,131	0/0:5,0:5:15:0,15,161	0/0:2,0:2:6:0,6,59	0/0:6,0:6:18:0,18,183	0/0:4,0:4:12:0,12,126	0/0:1,0:1:3:0,3,32	0/0:2,0:2:6:0,6,63	0/0:1,0:1:3:0,3,31	./.:.:.:.:.	0/0:2,0:2:6:0,6,63	0/0:3,0:3:9:0,9,92	0/0:7,0:7:21:0,21,221	0/0:12,0:12:36:0,36,373	0/0:5,0:5:15:0,15,154	0/0:2,0:2:6:0,6,63	0/0:9,0:9:27:0,27,281	0/0:6,0:6:18:0,18,200	0/0:5,0:5:15:0,15,162	0/0:3,0:3:9:0,9,94	./.:.:.:.:.	0/0:3,0:3:9:0,9,98	1/1:0,4:4:12:122,12,0	./.:.:.:.:.	0/0:2,0:2:6:0,6,64	0/1:3,2:5:40:40,0,83	1/1:0,3:3:9:95,9,0	0/0:2,0:2:6:0,6,63	1/1:0,4:4:12:127,12,0	./.:.:.:.:.	1/1:0,2:2:6:61,6,0	0/0:5,0:5:12:0,12,137	1/1:0,3:3:9:88,9,0	0/0:2,0:2:6:0,6,63	0/0:2,0:2:6:0,6,67	0/0:6,0:6:18:0,18,197	0/0:3,0:3:9:0,9,95	0/0:4,0:4:12:0,12,127	0/0:3,0:3:9:0,9,100	0/0:3,0:3:9:0,9,93	0/0:6,0:6:18:0,18,187	0/0:3,0:3:9:0,9,102	0/0:7,0:7:21:0,21,221	0/0:5,0:5:15:0,15,160	0/0:3,0:3:9:0,9,97	0/0:3,0:3:9:0,9,95	./.:.:.:.:.	0/0:2,0:2:6:0,6,69	0/0:3,0:3:9:0,9,92	0/0:4,0:4:12:0,12,128	0/0:4,0:4:12:0,12,126	0/0:5,0:5:15:0,15,164	0/0:7,0:7:21:0,21,228	0/0:3,0:3:9:0,9,99	0/0:5,0:5:15:0,15,157	0/0:6,0:6:18:0,18,174	0/0:5,0:5:15:0,15,158	0/0:7,0:7:21:0,21,229	0/0:4,0:4:12:0,12,126	0/0:2,0:2:3:0,3,45	0/0:2,0:2:3:0,3,45	0/0:2,0:2:3:0,3,45	0/0:8,0:8:18:0,18,218	0/0:4,0:4:6:0,6,89	./.:.:.:.:.	0/0:2,0:2:6:0,6,64	0/0:27,0:27:81:0,81,939
chr2	22959404	.	A	G	3437.05	.	AC=37;AF=0.139;AN=266;BaseQRankSum=-3.981;DP=1118;Dels=0.00;FS=2.414;HaplotypeScore=0.1051;InbreedingCoeff=0.5675;MLEAC=34;MLEAF=0.128;MQ=59.45;MQ0=0;MQRankSum=0.316;QD=22.46;ReadPosRankSum=0.658	GT:AD:DP:GQ:PL	0/0:81,0:81:99:0,232,2559	0/0:22,0:22:60:0,60,664	0/0:27,0:27:75:0,75,830	0/0:47,0:47:99:0,132,1398	0/0:21,0:21:60:0,60,640	0/0:16,0:16:39:0,39,443	0/0:19,0:19:57:0,57,597	0/0:3,0:3:9:0,9,96	0/1:4,1:5:15:15,0,117	0/0:10,0:10:30:0,30,314	0/0:2,0:2:6:0,6,68	1/1:0,18:18:54:554,54,0	0/0:12,0:12:33:0,33,360	0/0:1,0:1:3:0,3,31	0/0:24,0:24:72:0,72,765	0/0:15,0:15:42:0,42,456	0/0:19,0:19:57:0,57,601	0/0:1,0:1:3:0,3,32	0/0:11,0:11:33:0,33,351	0/0:3,0:3:6:0,6,75	0/0:5,0:5:15:0,15,170	0/0:19,0:19:54:0,54,579	0/0:25,0:25:63:0,63,703	1/1:0,20:20:60:622,60,0	0/0:6,0:6:18:0,18,193	0/0:10,0:10:30:0,30,320	0/0:16,0:16:45:0,45,490	0/0:8,0:8:24:0,24,259	0/0:2,0:2:6:0,6,64	0/0:30,0:30:75:0,75,856	0/0:4,0:4:12:0,12,135	0/0:2,0:2:6:0,6,70	0/0:18,0:18:48:0,48,543	0/0:3,0:3:9:0,9,100	0/0:18,0:18:54:0,54,568	0/0:2,0:2:6:0,6,61	0/0:22,0:22:63:0,63,688	0/0:16,0:16:48:0,48,503	0/0:12,0:12:33:0,33,364	0/0:1,0:1:3:0,3,33	0/0:1,0:1:3:0,3,32	0/0:12,0:12:30:0,30,342	0/0:31,0:31:81:0,81,903	1/1:0,20:20:60:613,60,0	0/0:12,0:12:36:0,36,377	0/1:10,15:25:99:333,0,238	0/0:10,0:10:30:0,30,312	0/1:1,1:2:19:19,0,26	0/0:3,0:3:9:0,9,92	0/0:9,0:9:27:0,27,281	0/0:3,0:3:9:0,9,91	0/0:2,0:2:6:0,6,67	0/0:5,0:5:15:0,15,155	0/0:8,0:8:24:0,24,254	1/1:0,5:5:15:155,15,0	0/0:1,0:1:3:0,3,29	1/1:0,5:5:15:150,15,0	1/1:0,4:4:12:130,12,0	./.:.:.:.:.	1/1:0,4:4:12:122,12,0	0/0:4,0:4:12:0,12,126	./.:.:.:.:.	0/0:12,0:12:33:0,33,371	0/0:4,0:4:12:0,12,126	0/0:4,0:4:12:0,12,129	0/0:12,0:12:36:0,36,382	0/0:2,0:2:6:0,6,62	0/0:5,0:5:15:0,15,156	0/0:3,0:3:9:0,9,93	./.:.:.:.:.	0/0:2,0:2:6:0,6,67	0/0:3,0:3:9:0,9,95	0/0:3,0:3:9:0,9,97	0/0:1,0:1:3:0,3,32	0/0:3,0:3:9:0,9,93	1/1:0,4:4:12:119,12,0	1/1:0,3:3:9:89,9,0	0/0:6,0:6:18:0,18,185	1/1:0,1:1:3:31,3,0	0/0:2,0:2:6:0,6,64	0/0:2,0:2:6:0,6,63	1/1:0,2:2:6:53,6,0	1/1:0,2:2:6:68,6,0	0/0:7,0:7:18:0,18,185	0/0:3,0:3:9:0,9,97	0/0:12,0:12:36:0,36,386	0/0:4,0:4:12:0,12,127	0/0:6,0:6:15:0,15,158	0/0:2,0:2:6:0,6,61	0/0:5,0:5:15:0,15,158	0/0:4,0:4:12:0,12,130	0/0:4,0:4:12:0,12,123	0/0:2,0:2:6:0,6,61	0/0:3,0:3:9:0,9,92	0/0:2,0:2:6:0,6,67	0/0:5,0:5:15:0,15,159	0/0:6,0:6:18:0,18,196	0/0:4,0:4:9:0,9,108	0/0:2,0:2:6:0,6,63	0/0:1,0:1:3:0,3,31	0/0:6,0:6:18:0,18,200	0/0:1,0:1:3:0,3,32	0/0:5,0:5:15:0,15,148	0/1:1,2:3:21:56,0,21	1/1:0,1:1:3:30,3,0	0/0:8,0:8:21:0,21,229	0/0:3,0:3:9:0,9,96	0/0:6,0:6:15:0,15,171	0/0:3,0:3:9:0,9,100	0/0:8,0:8:21:0,21,234	0/0:10,0:10:27:0,27,298	0/0:3,0:3:9:0,9,100	0/0:10,0:10:27:0,27,299	0/0:5,0:5:15:0,15,153	0/0:6,0:6:18:0,18,189	0/0:3,0:3:9:0,9,91	0/0:1,0:1:3:0,3,32	0/0:3,0:3:9:0,9,94	1/1:0,8:8:24:235,24,0	0/0:4,0:4:12:0,12,122	0/1:6,1:7:9:9,0,167	0/0:5,0:5:15:0,15,153	0/0:8,0:8:24:0,24,251	0/0:5,0:5:12:0,12,139	0/0:9,0:9:24:0,24,263	0/0:1,0:1:3:0,3,33	1/1:0,6:6:18:182,18,0	0/0:5,0:5:15:0,15,153	1/1:0,8:8:24:248,24,0	0/0:10,0:10:15:0,15,224	0/0:4,0:4:6:0,6,89	./.:.:.:.:.	0/0:6,0:6:9:0,9,121	0/0:6,0:6:12:0,12,151	0/0:2,0:2:3:0,3,45	0/0:1,0:1:3:0,3,32	0/0:28,0:28:84:0,84,914
chr2	22959427	.	G	A	2561.22	.	AC=15;AF=0.056;AN=266;BaseQRankSum=-4.972;DP=1035;Dels=0.00;FS=0.815;HaplotypeScore=0.1233;InbreedingCoeff=0.4528;MLEAC=15;MLEAF=0.056;MQ=59.50;MQ0=0;MQRankSum=0.906;QD=26.40;ReadPosRankSum=-1.616	GT:AD:DP:GQ:PL	0/0:87,0:87:99:0,235,2637	0/0:21,0:21:54:0,54,613	0/0:23,0:23:66:0,66,722	0/0:43,0:43:99:0,123,1340	0/0:20,0:20:54:0,54,587	1/1:0,18:18:45:514,45,0	0/0:17,0:18:51:0,51,551	0/0:2,0:2:6:0,6,67	0/0:5,0:5:15:0,15,161	0/0:11,0:11:33:0,33,352	0/0:2,0:2:6:0,6,64	0/0:15,0:15:45:0,45,496	0/0:15,0:15:39:0,39,442	0/0:2,0:2:6:0,6,63	1/1:0,24:24:66:701,66,0	0/0:15,0:15:39:0,39,442	1/1:0,13:13:39:397,39,0	0/0:1,0:1:3:0,3,31	0/0:8,0:8:24:0,24,264	0/0:4,0:4:9:0,9,106	0/0:6,0:6:18:0,18,205	1/1:0,17:17:48:501,48,0	0/0:21,0:21:57:0,57,638	0/0:17,0:17:51:0,51,550	0/0:3,0:3:9:0,9,100	0/0:10,0:10:30:0,30,328	0/0:18,0:18:51:0,51,562	0/0:7,0:8:21:0,21,231	0/0:1,0:1:3:0,3,31	0/0:27,0:27:66:0,66,767	0/0:5,0:5:15:0,15,171	0/0:3,0:3:9:0,9,96	0/0:12,0:12:33:0,33,360	0/0:5,0:5:15:0,15,167	0/0:16,0:16:48:0,48,507	0/0:2,0:2:3:0,3,36	0/0:17,0:17:51:0,51,556	0/0:15,0:15:45:0,45,470	0/0:12,0:12:33:0,33,371	0/0:3,0:3:9:0,9,100	0/0:1,0:1:3:0,3,33	0/0:13,0:13:33:0,33,381	0/0:26,0:26:75:0,75,806	0/0:12,0:12:36:0,36,388	0/0:13,0:13:39:0,39,413	0/0:22,0:22:51:0,51,614	0/0:8,0:8:21:0,21,228	0/0:1,0:1:3:0,3,33	0/0:2,0:2:6:0,6,63	0/0:7,0:7:21:0,21,221	0/0:3,0:3:9:0,9,96	0/0:2,0:2:6:0,6,63	0/0:5,0:5:15:0,15,159	0/0:7,0:7:21:0,21,224	0/0:5,0:5:15:0,15,155	0/0:2,0:2:6:0,6,64	0/0:4,0:4:12:0,12,126	0/0:4,0:4:12:0,12,122	./.:.:.:.:.	0/0:3,0:3:9:0,9,95	0/0:4,0:4:12:0,12,129	0/0:1,0:1:3:0,3,31	1/1:0,8:8:24:253,24,0	0/0:4,0:4:12:0,12,132	0/0:4,0:4:12:0,12,126	1/1:0,10:10:30:313,30,0	0/0:2,0:2:6:0,6,65	0/0:6,0:6:18:0,18,193	0/0:3,0:3:9:0,9,97	./.:.:.:.:.	0/0:2,0:2:6:0,6,63	0/0:3,0:3:9:0,9,96	0/0:2,0:2:6:0,6,62	0/0:2,0:2:6:0,6,67	0/0:1,0:1:3:0,3,32	0/0:4,0:4:12:0,12,130	0/0:3,0:3:9:0,9,103	0/0:6,0:6:18:0,18,191	0/0:1,0:1:3:0,3,34	0/0:1,0:1:3:0,3,32	0/0:2,0:2:6:0,6,65	0/0:1,0:1:3:0,3,31	0/0:6,0:6:18:0,18,200	0/0:5,0:5:15:0,15,159	0/1:1,1:2:27:27,0,27	0/0:9,0:9:27:0,27,295	0/0:3,0:3:9:0,9,97	0/0:3,0:3:9:0,9,98	0/0:2,0:2:6:0,6,65	0/0:7,0:7:21:0,21,225	0/0:2,0:2:6:0,6,65	0/0:3,0:3:9:0,9,98	0/0:2,0:2:6:0,6,65	0/0:3,0:3:9:0,9,95	0/0:3,0:3:9:0,9,90	0/0:5,0:5:15:0,15,158	0/0:5,0:5:15:0,15,164	0/0:4,0:4:9:0,9,112	0/0:2,0:2:6:0,6,63	0/0:1,0:1:3:0,3,32	0/0:6,0:6:18:0,18,191	0/0:1,0:1:3:0,3,34	0/0:4,0:4:12:0,12,118	0/0:2,0:2:6:0,6,61	0/0:1,0:1:3:0,3,32	0/0:8,0:8:21:0,21,236	0/0:4,0:4:12:0,12,132	1/1:0,5:5:12:137,12,0	0/0:4,0:4:12:0,12,126	0/0:7,0:7:18:0,18,200	0/0:9,0:9:21:0,21,234	0/0:4,0:4:12:0,12,127	0/0:8,0:8:21:0,21,234	0/0:4,0:4:12:0,12,126	0/0:5,0:5:15:0,15,157	0/0:3,0:3:9:0,9,94	0/0:1,0:1:3:0,3,34	0/0:2,0:2:6:0,6,62	0/0:8,0:8:24:0,24,257	0/0:4,0:4:12:0,12,130	0/0:6,0:6:18:0,18,197	0/0:4,0:4:12:0,12,130	0/0:8,0:8:24:0,24,262	0/0:5,0:5:12:0,12,141	0/0:8,0:8:21:0,21,235	./.:.:.:.:.	0/0:5,0:5:15:0,15,164	0/0:4,0:4:12:0,12,130	0/0:10,0:10:30:0,30,320	0/0:10,0:10:15:0,15,224	0/0:4,0:4:6:0,6,89	./.:.:.:.:.	0/0:6,0:6:9:0,9,121	0/0:6,0:6:12:0,12,153	0/0:2,0:2:3:0,3,45	0/0:1,0:1:3:0,3,32	0/0:24,0:24:72:0,72,795
chr2	22959601	.	A	C	2613.69	.	AC=19;AF=0.072;AN=264;BaseQRankSum=1.980;DP=932;Dels=0.00;FS=0.000;HaplotypeScore=0.2071;InbreedingCoeff=0.3645;MLEAC=15;MLEAF=0.057;MQ=59.58;MQ0=2;MQRankSum=-0.684;QD=27.23;ReadPosRankSum=-1.103	GT:AD:DP:GQ:PL	1/1:0,59:59:99:1947,177,0	0/0:26,0:26:78:0,78,820	0/0:17,0:18:48:0,48,515	0/0:39,0:39:99:0,117,1200	1/1:0,13:13:36:394,36,0	0/0:10,0:10:30:0,30,314	0/0:16,0:16:48:0,48,486	0/0:1,0:1:3:0,3,32	0/0:5,0:5:15:0,15,162	0/0:23,0:23:69:0,69,707	0/0:1,0:1:3:0,3,31	0/0:14,0:14:42:0,42,428	0/0:15,0:15:45:0,45,477	0/0:2,0:2:6:0,6,62	0/0:17,0:17:51:0,51,537	0/0:15,0:15:45:0,45,463	0/0:21,0:21:63:0,63,655	0/1:2,2:4:50:54,0,50	0/0:8,0:8:21:0,21,228	0/0:6,0:6:18:0,18,184	0/0:5,0:5:15:0,15,163	0/0:10,0:10:30:0,30,308	0/0:14,0:14:39:0,39,417	0/0:19,0:19:54:0,54,577	0/0:7,0:7:21:0,21,232	0/0:18,0:18:51:0,51,546	0/0:12,0:12:36:0,36,374	0/0:4,0:4:12:0,12,129	0/0:3,0:3:9:0,9,92	0/0:11,0:11:33:0,33,343	0/0:3,0:3:9:0,9,99	0/0:2,0:2:6:0,6,65	0/0:20,0:20:60:0,60,610	0/0:3,0:3:9:0,9,92	0/0:16,0:16:48:0,48,501	0/1:4,1:5:16:16,0,114	0/0:17,0:17:48:0,48,520	0/0:7,0:7:21:0,21,215	0/0:15,0:15:45:0,45,461	0/1:1,2:3:23:57,0,23	0/0:2,0:2:6:0,6,65	0/0:6,0:6:15:0,15,168	0/0:18,0:18:48:0,48,513	0/0:8,0:8:21:0,21,220	0/0:21,0:21:63:0,63,652	0/0:15,0:15:45:0,45,450	0/0:13,0:13:39:0,39,412	0/0:2,0:2:6:0,6,65	0/0:1,0:1:3:0,3,32	0/0:7,0:7:21:0,21,223	0/0:2,0:2:6:0,6,61	./.:.:.:.:.	0/0:9,0:9:27:0,27,284	0/0:5,0:5:15:0,15,153	0/0:1,0:1:3:0,3,31	0/0:2,0:2:6:0,6,65	0/0:2,0:2:6:0,6,65	0/0:4,0:4:12:0,12,124	0/0:3,0:3:9:0,9,94	./.:.:.:.:.	0/0:1,0:1:3:0,3,32	0/0:3,0:3:9:0,9,94	0/0:8,0:8:24:0,24,248	0/0:1,0:1:3:0,3,33	0/0:5,0:5:12:0,12,141	0/0:2,0:2:6:0,6,61	0/0:2,0:2:6:0,6,64	0/0:4,0:4:12:0,12,124	0/0:3,0:3:9:0,9,91	1/1:0,1:1:3:25,3,0	0/0:2,0:2:6:0,6,62	0/0:5,0:5:15:0,15,158	0/0:5,0:5:15:0,15,152	0/0:3,0:3:9:0,9,89	0/0:5,0:5:15:0,15,146	0/0:2,0:2:6:0,6,64	0/0:1,0:1:3:0,3,33	1/1:0,1:1:3:33,3,0	0/0:1,0:1:3:0,3,31	0/0:1,0:1:3:0,3,30	0/0:2,0:2:6:0,6,61	0/0:1,0:1:3:0,3,31	0/0:2,0:2:6:0,6,64	0/0:5,0:5:12:0,12,134	0/0:2,0:2:6:0,6,61	0/0:9,0:9:27:0,27,283	0/0:6,0:6:12:0,12,152	0/0:6,0:6:18:0,18,190	0/0:3,0:3:9:0,9,93	0/0:6,0:6:18:0,18,198	./.:.:.:.:.	0/0:2,0:2:6:0,6,64	0/0:3,0:3:9:0,9,93	0/0:2,0:2:6:0,6,60	0/0:2,0:2:6:0,6,62	0/0:2,1:3:6:0,6,63	0/0:6,0:6:18:0,18,193	0/0:4,0:4:12:0,12,123	0/0:2,0:2:6:0,6,63	0/0:3,0:3:9:0,9,95	0/0:4,0:4:12:0,12,126	0/0:1,0:1:3:0,3,30	0/0:1,0:1:3:0,3,32	0/0:4,0:4:12:0,12,127	0/0:4,0:4:12:0,12,122	0/0:2,0:2:6:0,6,59	1/1:0,4:4:12:129,12,0	0/0:7,0:7:21:0,21,216	1/1:0,1:1:3:32,3,0	0/0:7,0:7:18:0,18,193	0/0:7,0:7:21:0,21,214	1/1:0,1:1:3:33,3,0	1/1:0,4:4:12:126,12,0	0/0:2,0:2:6:0,6,60	0/0:5,0:5:12:0,12,138	0/0:10,0:10:30:0,30,311	0/0:3,0:3:6:0,6,75	0/0:2,0:2:6:0,6,60	0/0:5,0:5:15:0,15,157	0/0:3,0:3:9:0,9,93	0/0:8,0:8:18:0,18,216	0/0:5,0:5:15:0,15,153	0/0:8,0:8:24:0,24,250	0/0:9,0:9:24:0,24,263	0/0:2,0:2:6:0,6,64	0/0:5,0:5:15:0,15,153	0/0:3,0:3:9:0,9,90	0/0:2,0:2:6:0,6,61	0/0:5,0:5:15:0,15,150	0/0:4,0:4:6:0,6,89	0/0:6,0:6:15:0,15,167	./.:.:.:.:.	0/0:7,0:8:12:0,12,152	0/0:1,0:1:3:0,3,30	./.:.:.:.:.	0/0:1,0:1:3:0,3,31	0/0:34,0:34:99:0,102,1150
chr2	22959941	.	A	G	2867.38	.	AC=30;AF=0.120;AN=250;BaseQRankSum=1.831;DP=756;Dels=0.00;FS=1.238;HaplotypeScore=0.2805;InbreedingCoeff=0.4980;MLEAC=26;MLEAF=0.104;MQ=59.70;MQ0=1;MQRankSum=-0.260;QD=23.89;ReadPosRankSum=0.104	GT:AD:DP:GQ:PL	0/0:45,0:45:99:0,135,1446	0/0:16,0:16:48:0,48,507	0/0:13,0:13:39:0,39,400	0/0:35,0:37:99:0,102,1080	0/0:8,0:8:21:0,21,220	0/0:6,0:6:18:0,18,182	0/0:5,0:5:15:0,15,150	0/0:2,0:2:6:0,6,65	0/0:1,0:1:3:0,3,32	0/0:15,0:15:45:0,45,464	./.:.:.:.:.	1/1:0,19:19:54:576,54,0	0/0:11,0:11:30:0,30,327	0/0:2,0:2:6:0,6,61	0/0:18,0:18:54:0,54,562	0/0:18,0:18:54:0,54,551	0/0:9,0:9:27:0,27,275	./.:.:.:.:.	0/0:9,0:11:24:0,24,266	0/0:3,0:3:9:0,9,90	0/0:3,0:3:9:0,9,92	0/0:12,0:12:27:0,27,315	0/0:7,0:7:21:0,21,209	1/1:0,21:21:63:669,63,0	0/0:2,0:2:6:0,6,61	0/0:14,0:14:42:0,42,427	0/0:7,0:7:18:0,18,200	0/0:2,0:2:6:0,6,65	0/0:2,0:2:6:0,6,65	0/0:13,0:13:33:0,33,358	0/0:2,0:2:6:0,6,61	0/0:2,0:2:6:0,6,63	0/0:6,0:6:18:0,18,183	0/0:2,0:2:6:0,6,63	0/0:11,0:11:33:0,33,342	0/0:2,0:2:6:0,6,59	0/0:14,0:14:39:0,39,422	0/0:6,0:6:18:0,18,197	0/0:8,0:8:24:0,24,248	0/0:1,0:1:3:0,3,31	0/0:1,0:1:3:0,3,33	0/0:12,0:12:36:0,36,372	0/0:18,0:18:48:0,48,525	1/1:0,9:9:27:275,27,0	0/0:15,0:15:45:0,45,463	0/1:2,6:8:35:167,0,35	0/0:18,0:18:45:0,45,511	./.:.:.:.:.	0/0:1,0:1:3:0,3,32	0/0:7,0:7:21:0,21,216	0/0:3,0:3:9:0,9,92	0/0:3,0:3:6:0,6,75	0/0:3,0:3:9:0,9,89	./.:.:.:.:.	1/1:0,5:5:15:150,15,0	0/0:4,0:4:12:0,12,120	1/1:0,4:4:12:126,12,0	1/1:0,7:7:21:224,21,0	0/0:4,0:4:12:0,12,129	1/1:0,3:3:9:100,9,0	0/0:3,0:3:9:0,9,89	0/0:3,0:3:9:0,9,93	0/0:7,0:7:21:0,21,217	0/0:3,0:3:9:0,9,89	0/0:1,0:1:3:0,3,30	0/0:4,0:4:12:0,12,125	./.:.:.:.:.	0/0:4,0:4:12:0,12,124	0/0:5,0:5:15:0,15,156	0/0:1,0:1:3:0,3,30	./.:.:.:.:.	0/0:4,0:4:12:0,12,126	0/0:2,0:2:6:0,6,59	0/0:5,0:5:15:0,15,158	0/0:3,0:3:9:0,9,92	1/1:0,8:8:24:238,24,0	0/0:1,0:1:3:0,3,32	0/0:3,0:3:9:0,9,86	1/1:0,3:3:9:94,9,0	0/0:4,0:4:12:0,12,132	./.:.:.:.:.	0/0:1,0:1:3:0,3,33	0/0:1,0:1:3:0,3,34	0/0:6,0:6:18:0,18,191	0/0:5,0:5:15:0,15,161	0/0:1,0:1:3:0,3,32	./.:.:.:.:.	0/0:3,0:3:9:0,9,97	0/0:2,0:2:6:0,6,64	0/0:5,0:5:15:0,15,159	0/0:3,0:3:9:0,9,92	0/0:4,0:4:12:0,12,121	0/0:5,0:5:15:0,15,157	0/0:5,0:5:15:0,15,151	0/0:1,0:1:3:0,3,32	./.:.:.:.:.	./.:.:.:.:.	0/0:2,0:2:6:0,6,61	0/0:2,0:2:6:0,6,63	0/0:1,0:1:3:0,3,31	0/0:1,0:1:3:0,3,32	0/0:4,0:4:12:0,12,118	0/0:2,0:2:6:0,6,60	0/1:4,1:5:15:15,0,103	1/1:0,6:6:15:171,15,0	0/0:3,0:3:9:0,9,96	0/0:2,0:2:6:0,6,65	0/0:7,0:7:21:0,21,213	0/0:2,0:2:6:0,6,61	0/0:1,0:1:3:0,3,30	0/1:4,7:11:78:160,0,78	0/0:2,0:2:6:0,6,62	0/0:7,0:7:18:0,18,193	0/0:6,0:6:18:0,18,185	0/0:2,0:2:6:0,6,61	0/0:2,0:2:6:0,6,59	0/0:1,0:1:3:0,3,28	0/0:4,0:4:12:0,12,118	1/1:0,3:3:9:95,9,0	0/0:2,0:2:6:0,6,60	0/1:1,1:2:25:25,0,25	0/0:2,0:2:6:0,6,65	0/0:4,0:4:12:0,12,126	0/0:4,0:4:12:0,12,126	0/0:6,0:6:18:0,18,185	0/0:5,0:5:12:0,12,137	1/1:0,2:2:6:60,6,0	0/0:5,0:5:15:0,15,157	1/1:0,4:4:12:127,12,0	0/0:6,0:6:9:0,9,134	0/0:4,0:4:9:0,9,107	./.:.:.:.:.	./.:.:.:.:.	0/0:1,0:1:3:0,3,32	0/0:2,0:2:3:0,3,45	0/0:6,0:6:9:0,9,134	0/0:18,0:18:54:0,54,605
chr2	22960084	.	C	T	2408.51	.	AC=30;AF=0.123;AN=244;BaseQRankSum=-6.271;DP=784;Dels=0.00;FS=4.994;HaplotypeScore=0.1474;InbreedingCoeff=0.5598;MLEAC=25;MLEAF=0.102;MQ=59.78;MQ0=0;MQRankSum=0.086;QD=26.18;ReadPosRankSum=0.351	GT:AD:DP:GQ:PL	0/0:48,0:48:99:0,144,1539	1/1:0,13:13:39:391,39,0	0/0:8,0:8:24:0,24,263	0/0:30,0:30:90:0,90,954	0/0:15,0:15:39:0,39,431	0/0:4,0:4:12:0,12,132	0/0:10,0:10:30:0,30,325	./.:.:.:.:.	./.:.:.:.:.	0/0:10,0:10:30:0,30,313	0/0:3,0:3:9:0,9,97	0/0:17,0:17:45:0,45,518	0/0:14,0:14:42:0,42,455	0/0:2,0:2:6:0,6,65	0/0:16,0:16:45:0,45,501	0/0:10,0:10:30:0,30,325	0/0:13,0:13:30:0,30,360	0/0:1,0:1:3:0,3,33	0/0:5,0:5:15:0,15,166	1/1:0,2:2:6:54,6,0	0/0:4,0:4:12:0,12,133	0/0:6,0:6:18:0,18,191	1/1:0,22:22:63:665,63,0	0/0:23,2:25:7:0,7,649	0/0:1,0:1:3:0,3,33	0/0:17,0:17:48:0,48,535	0/0:8,0:8:24:0,24,256	0/0:5,0:5:15:0,15,162	0/0:2,0:2:6:0,6,65	0/0:17,0:17:45:0,45,499	0/0:1,0:1:3:0,3,33	./.:.:.:.:.	0/0:3,0:3:9:0,9,100	0/0:6,0:6:18:0,18,187	0/0:11,0:11:33:0,33,351	0/0:3,0:3:9:0,9,94	0/0:19,0:19:54:0,54,582	0/0:4,0:4:12:0,12,128	0/0:11,0:11:33:0,33,356	./.:.:.:.:.	0/0:6,0:6:18:0,18,181	0/0:6,0:6:18:0,18,195	0/0:15,0:15:39:0,39,440	0/0:20,0:20:60:0,60,650	1/1:0,19:19:57:575,57,0	0/0:7,0:7:15:0,15,190	0/0:8,0:8:24:0,24,262	0/0:5,0:5:15:0,15,156	./.:.:.:.:.	0/0:2,0:2:6:0,6,65	0/0:2,0:2:6:0,6,64	0/0:2,0:2:6:0,6,65	0/0:5,0:5:15:0,15,167	./.:.:.:.:.	0/0:1,0:1:3:0,3,32	0/0:1,0:1:3:0,3,32	0/0:3,0:3:9:0,9,97	0/0:11,0:11:27:0,27,316	0/0:3,0:3:9:0,9,97	0/0:9,0:9:27:0,27,290	0/0:6,0:6:18:0,18,191	0/0:7,0:7:21:0,21,226	0/0:5,0:5:15:0,15,157	0/0:2,0:2:6:0,6,61	0/0:9,0:9:27:0,27,280	./.:.:.:.:.	./.:.:.:.:.	0/0:10,0:10:30:0,30,306	0/0:2,0:2:6:0,6,63	0/0:2,0:2:6:0,6,65	1/1:0,1:1:3:32,3,0	0/0:4,0:4:12:0,12,127	1/1:0,1:1:3:32,3,0	1/1:0,2:2:6:62,6,0	0/0:6,0:6:18:0,18,183	0/0:3,0:3:9:0,9,97	0/0:3,0:3:6:0,6,79	./.:.:.:.:.	./.:.:.:.:.	0/0:7,0:7:18:0,18,203	0/0:5,0:5:15:0,15,159	0/0:3,0:3:9:0,9,98	0/0:6,0:6:18:0,18,197	1/1:0,2:2:6:64,6,0	0/0:3,0:3:9:0,9,100	0/0:5,0:5:15:0,15,163	0/0:5,0:5:12:0,12,143	0/0:4,0:4:12:0,12,132	0/0:3,0:3:9:0,9,99	0/0:2,0:2:6:0,6,65	0/0:2,0:2:6:0,6,65	0/0:1,0:1:3:0,3,31	0/0:1,0:1:3:0,3,33	0/0:2,0:2:6:0,6,64	0/0:3,0:3:9:0,9,94	0/0:2,0:2:6:0,6,66	./.:.:.:.:.	0/0:2,0:2:6:0,6,57	0/0:2,0:2:6:0,6,58	0/0:2,0:2:6:0,6,67	0/0:3,0:3:9:0,9,96	./.:.:.:.:.	./.:.:.:.:.	0/1:1,1:2:26:26,0,27	0/0:3,0:3:9:0,9,98	0/0:8,0:8:21:0,21,240	0/0:3,0:3:9:0,9,104	0/0:10,0:10:30:0,30,316	0/0:2,0:3:6:0,6,65	0/0:4,0:4:12:0,12,128	0/0:4,0:4:12:0,12,125	0/0:2,0:3:6:0,6,67	0/0:6,0:6:18:0,18,197	0/0:2,0:2:6:0,6,63	0/0:4,0:4:12:0,12,126	0/0:4,0:4:12:0,12,128	0/0:2,0:2:6:0,6,65	0/0:7,0:7:21:0,21,224	0/0:1,0:1:3:0,3,30	1/1:0,2:2:6:63,6,0	0/0:3,0:3:9:0,9,91	0/1:1,4:5:19:111,0,19	1/1:0,6:6:18:186,18,0	1/1:0,5:5:15:160,15,0	1/1:0,3:3:9:89,9,0	1/1:0,3:3:9:96,9,0	0/0:3,0:3:9:0,9,92	1/1:0,4:4:12:126,12,0	0/0:2,0:2:6:0,6,67	./.:.:.:.:.	0/0:8,0:8:15:0,15,192	0/0:3,0:3:6:0,6,76	./.:.:.:.:.	0/0:4,0:4:6:0,6,89	0/0:1,0:1:3:0,3,31	0/0:8,0:8:12:0,12,179	0/0:18,0:18:54:0,54,624
chr2	22961082	.	T	C	3788.63	.	AC=33;AF=0.126;AN=262;BaseQRankSum=0.261;DP=972;Dels=0.00;FS=6.264;HaplotypeScore=0.0288;InbreedingCoeff=0.5979;MLEAC=33;MLEAF=0.126;MQ=59.23;MQ0=1;MQRankSum=0.443;QD=26.49;ReadPosRankSum=0.212	GT:AD:DP:GQ:PL	0/0:61,0:61:99:0,159,1769	0/0:25,0:25:66:0,66,725	0/0:19,0:19:54:0,54,567	0/0:44,0:44:99:0,132,1288	1/1:0,20:20:54:580,54,0	1/1:0,11:11:30:326,30,0	0/0:16,0:16:48:0,48,463	0/0:4,0:4:12:0,12,126	0/0:1,0:1:3:0,3,24	0/0:17,0:17:51:0,51,526	0/0:2,0:2:6:0,6,61	0/0:24,0:24:66:0,66,716	0/0:16,0:16:45:0,45,468	0/0:2,0:2:6:0,6,66	1/1:0,24:24:66:703,66,0	0/0:26,0:26:69:0,69,731	1/1:0,15:15:42:460,42,0	0/0:2,0:2:6:0,6,62	0/0:6,0:6:18:0,18,174	0/0:1,0:1:3:0,3,32	0/0:2,0:2:6:0,6,61	1/1:0,10:10:27:282,27,0	0/0:17,0:17:48:0,48,489	0/0:18,0:18:54:0,54,558	1/1:0,3:3:9:94,9,0	0/0:15,0:15:42:0,42,438	0/0:15,0:15:39:0,39,422	0/0:3,0:3:9:0,9,88	0/0:4,0:4:12:0,12,131	0/0:18,0:18:48:0,48,497	0/0:1,0:1:3:0,3,29	0/0:2,0:2:6:0,6,66	0/0:7,0:7:21:0,21,211	0/0:5,0:5:15:0,15,159	0/0:22,0:22:54:0,54,595	0/0:1,0:1:3:0,3,32	0/0:18,0:18:45:0,45,503	0/0:11,0:11:27:0,27,301	0/0:11,0:11:33:0,33,325	./.:.:.:.:.	0/1:2,1:3:24:24,0,58	0/0:15,0:15:42:0,42,440	0/0:20,0:20:51:0,51,559	0/0:20,0:20:57:0,57,590	0/0:23,0:23:69:0,69,714	0/0:22,0:22:63:0,63,646	0/0:4,0:4:12:0,12,124	0/0:1,0:1:3:0,3,30	0/0:1,0:1:3:0,3,30	0/0:6,0:6:18:0,18,174	0/0:1,0:1:3:0,3,30	0/0:2,0:2:6:0,6,59	0/0:6,0:6:15:0,15,166	0/0:3,0:3:9:0,9,92	0/0:2,0:2:6:0,6,63	0/0:2,0:2:6:0,6,62	./.:.:.:.:.	0/0:5,0:5:15:0,15,157	./.:.:.:.:.	0/0:5,0:5:12:0,12,141	0/0:2,0:2:6:0,6,57	0/0:2,0:2:6:0,6,58	1/1:0,9:9:27:281,27,0	0/0:6,0:6:15:0,15,168	0/0:3,0:3:9:0,9,97	1/1:0,5:5:15:133,15,0	0/0:2,0:2:6:0,6,64	0/0:5,0:5:15:0,15,149	0/0:2,0:2:6:0,6,62	1/1:0,2:2:6:63,6,0	./.:.:.:.:.	0/0:2,0:2:6:0,6,63	0/0:1,0:1:3:0,3,33	0/0:1,0:1:3:0,3,29	0/0:6,0:6:18:0,18,175	0/0:4,0:4:12:0,12,125	0/0:5,0:5:15:0,15,151	0/0:6,0:6:18:0,18,184	0/0:3,0:3:9:0,9,86	0/0:4,0:4:12:0,12,121	./.:.:.:.:.	0/0:1,0:1:3:0,3,27	0/0:1,0:1:3:0,3,30	0/0:4,0:4:12:0,12,118	1/1:0,7:7:21:221,21,0	1/1:0,2:2:6:60,6,0	0/0:5,0:5:15:0,15,148	0/0:5,0:5:15:0,15,158	0/0:6,0:6:18:0,18,193	0/0:1,0:1:3:0,3,32	0/0:3,0:3:9:0,9,86	0/0:3,0:3:9:0,9,95	0/0:1,0:1:3:0,3,30	0/0:1,0:1:3:0,3,31	0/0:3,0:3:9:0,9,90	0/0:3,0:3:9:0,9,90	0/0:2,0:2:6:0,6,64	0/0:4,0:4:12:0,12,126	0/0:1,0:1:3:0,3,30	0/0:3,0:3:9:0,9,95	0/0:2,0:2:6:0,6,64	0/0:1,0:1:3:0,3,28	0/0:5,0:5:15:0,15,155	0/0:3,0:3:9:0,9,94	0/0:5,0:5:12:0,12,141	0/0:3,0:3:9:0,9,97	0/0:5,0:5:15:0,15,162	1/1:0,16:16:42:448,42,0	1/1:0,2:2:6:69,6,0	1/1:0,5:5:15:144,15,0	0/0:8,0:8:24:0,24,246	1/1:0,2:2:6:69,6,0	1/1:0,7:7:21:214,21,0	0/0:7,0:7:21:0,21,217	0/0:4,0:4:12:0,12,120	./.:.:.:.:.	0/0:3,0:3:9:0,9,89	0/0:3,0:3:9:0,9,89	0/0:2,0:2:6:0,6,62	0/0:7,0:7:18:0,18,203	0/0:5,0:5:15:0,15,145	0/0:7,0:7:18:0,18,201	0/0:6,0:6:18:0,18,190	0/0:6,0:6:18:0,18,177	0/0:4,0:4:12:0,12,113	0/0:6,0:6:18:0,18,186	0/0:5,0:5:15:0,15,145	0/0:6,0:6:15:0,15,172	0/0:4,0:4:9:0,9,105	0/0:2,0:2:3:0,3,45	0/0:10,0:10:21:0,21,258	0/0:1,0:1:3:0,3,32	0/0:2,0:2:3:0,3,45	0/0:2,0:3:3:0,3,45	0/0:2,0:2:6:0,6,62	0/0:6,0:6:9:0,9,134	0/0:21,0:21:63:0,63,717
chr2	22961603	.	C	T	5195.93	.	AC=47;AF=0.181;AN=260;BaseQRankSum=-6.135;DP=1163;Dels=0.00;FS=0.292;HaplotypeScore=0.1393;InbreedingCoeff=0.6592;MLEAC=42;MLEAF=0.162;MQ=58.47;MQ0=5;MQRankSum=0.355;QD=24.74;ReadPosRankSum=-0.950	GT:AD:DP:GQ:PL	0/0:67,0:67:99:0,202,2138	0/0:21,0:21:63:0,63,670	0/0:17,0:17:51:0,51,542	0/0:53,0:53:99:0,150,1621	0/0:14,0:14:42:0,42,442	0/0:21,0:21:63:0,63,651	0/0:31,0:31:90:0,90,954	1/1:0,3:3:9:91,9,0	1/1:0,1:1:3:30,3,0	0/0:24,0:24:72:0,72,768	0/0:2,0:2:6:0,6,65	0/0:20,0:20:57:0,57,607	0/0:15,0:15:45:0,45,479	1/1:0,1:1:3:30,3,0	0/0:22,0:22:60:0,60,668	1/1:0,29:29:78:835,78,0	0/0:21,0:21:60:0,60,625	0/1:5,1:6:15:15,0,140	0/0:15,0:15:45:0,45,472	0/0:16,0:16:48:0,48,493	0/0:6,0:6:18:0,18,200	0/0:17,0:17:48:0,48,521	0/0:22,0:22:60:0,60,674	0/0:14,0:14:42:0,42,441	0/0:4,0:4:12:0,12,136	0/0:18,0:18:48:0,48,532	1/1:0,17:17:45:486,45,0	0/0:2,0:2:6:0,6,67	1/1:0,4:4:12:131,12,0	1/1:0,34:34:87:948,87,0	0/1:1,4:5:15:105,0,15	1/1:0,1:1:3:32,3,0	1/1:0,27:27:81:808,81,0	0/0:3,0:3:9:0,9,98	0/0:21,0:21:63:0,63,668	0/1:1,8:9:5:217,0,5	0/0:20,0:20:60:0,60,649	1/1:0,12:12:33:350,33,0	0/0:20,0:20:54:0,54,575	0/1:5,1:6:4:4,0,149	0/0:8,0:8:24:0,24,260	0/0:11,0:11:33:0,33,357	0/0:20,0:20:60:0,60,618	0/0:18,0:18:54:0,54,558	0/0:12,0:12:36:0,36,375	0/0:27,0:27:78:0,78,836	0/0:12,0:12:33:0,33,355	0/0:4,0:4:6:0,6,58	./.:.:.:.:.	0/0:4,0:4:12:0,12,126	0/0:3,0:3:9:0,9,97	1/1:0,4:4:12:121,12,0	0/0:5,0:5:12:0,12,142	0/0:3,0:3:9:0,9,95	0/0:4,0:4:12:0,12,126	1/1:0,7:7:21:207,21,0	0/0:2,0:2:6:0,6,63	0/0:5,0:5:12:0,12,141	0/0:2,0:2:6:0,6,65	0/0:6,0:6:15:0,15,170	1/1:0,4:4:12:124,12,0	0/0:7,0:7:21:0,21,215	0/0:10,0:10:24:0,24,275	0/0:1,0:1:3:0,3,32	1/1:0,8:8:24:244,24,0	0/0:3,0:3:9:0,9,97	1/1:0,5:5:15:153,15,0	0/0:9,0:9:27:0,27,272	0/0:3,0:3:9:0,9,96	0/0:1,0:1:3:0,3,32	0/0:2,0:2:3:0,3,45	0/0:3,0:3:6:0,6,76	0/0:5,0:5:15:0,15,160	0/0:6,0:6:18:0,18,189	0/0:5,0:5:15:0,15,159	0/0:2,0:2:6:0,6,59	./.:.:.:.:.	./.:.:.:.:.	./.:.:.:.:.	0/0:2,0:2:6:0,6,59	0/0:2,0:2:6:0,6,63	0/0:2,0:2:6:0,6,64	0/0:4,0:4:12:0,12,134	0/0:12,0:12:36:0,36,388	0/0:4,0:4:12:0,12,125	0/0:4,0:4:12:0,12,131	0/0:3,0:3:9:0,9,93	0/0:4,0:4:12:0,12,128	0/0:3,0:3:9:0,9,97	0/0:3,0:3:9:0,9,97	0/0:2,0:2:6:0,6,64	0/0:4,0:4:12:0,12,117	1/1:0,1:1:3:32,3,0	0/0:1,0:1:3:0,3,31	0/0:4,0:4:12:0,12,130	0/1:3,1:4:20:20,0,79	1/1:0,5:5:15:155,15,0	0/0:2,0:2:6:0,6,65	1/1:0,1:1:3:31,3,0	0/0:5,0:5:15:0,15,160	1/1:0,8:8:24:249,24,0	0/0:1,0:1:3:0,3,31	1/1:0,5:5:12:137,12,0	0/0:2,0:2:6:0,6,68	0/0:3,0:3:9:0,9,95	0/0:7,0:7:21:0,21,216	0/0:3,0:3:9:0,9,95	0/0:7,0:7:21:0,21,223	0/0:4,0:4:12:0,12,125	0/0:11,0:11:33:0,33,344	0/0:6,0:6:18:0,18,185	0/0:4,0:4:12:0,12,128	0/0:6,0:6:18:0,18,189	0/0:6,0:6:18:0,18,186	0/0:4,0:4:12:0,12,123	0/0:8,0:8:24:0,24,247	1/1:0,3:3:9:93,9,0	0/0:3,0:3:9:0,9,96	0/0:8,0:8:21:0,21,203	0/0:7,0:7:18:0,18,203	0/0:5,0:5:15:0,15,156	0/0:5,0:5:15:0,15,158	0/0:10,0:10:30:0,30,317	0/0:3,0:3:9:0,9,94	0/0:7,0:7:21:0,21,216	0/0:6,0:6:15:0,15,166	0/0:2,0:2:6:0,6,62	0/0:4,0:4:9:0,9,104	0/0:5,0:5:12:0,12,140	./.:.:.:.:.	0/0:10,0:11:15:0,15,224	./.:.:.:.:.	0/0:6,0:7:15:0,15,167	./.:.:.:.:.	0/0:2,0:3:3:0,3,45	0/0:8,1:9:12:0,12,179	0/0:15,0:15:42:0,42,479
chr2	22962081	.	C	T	2192.47	.	AC=31;AF=0.121;AN=256;BaseQRankSum=-3.492;DP=983;Dels=0.00;FS=6.690;HaplotypeScore=0.0812;InbreedingCoeff=0.5408;MLEAC=29;MLEAF=0.113;MQ=59.84;MQ0=0;MQRankSum=1.014;QD=22.37;ReadPosRankSum=0.797	GT:AD:DP:GQ:PL	0/0:64,0:64:99:0,192,2032	0/0:17,0:17:51:0,51,530	0/0:16,0:16:45:0,45,495	0/0:49,0:49:99:0,147,1523	0/0:21,0:21:60:0,60,641	0/0:14,0:14:39:0,39,426	0/0:17,0:17:51:0,51,549	0/0:1,0:1:3:0,3,35	0/0:2,0:2:6:0,6,63	1/1:0,13:13:39:400,39,0	1/1:0,4:4:12:124,12,0	0/0:22,0:22:63:0,63,676	0/0:20,0:20:57:0,57,620	0/0:1,0:1:3:0,3,31	0/0:21,0:21:57:0,57,628	0/0:11,0:11:33:0,33,350	0/0:14,0:14:42:0,42,446	0/0:3,0:3:9:0,9,98	0/0:3,0:3:9:0,9,97	0/0:8,0:8:24:0,24,248	0/0:4,0:4:12:0,12,134	0/0:15,0:15:39:0,39,445	0/0:15,0:15:42:0,42,462	0/0:16,0:16:48:0,48,493	0/0:5,0:5:15:0,15,158	0/0:13,0:13:39:0,39,408	0/0:9,0:9:27:0,27,288	1/1:0,8:8:24:245,24,0	0/1:2,1:3:15:15,0,56	0/0:21,0:21:63:0,63,667	0/0:2,0:2:6:0,6,68	0/0:7,0:7:21:0,21,233	0/0:13,0:13:33:0,33,375	1/1:0,2:2:6:66,6,0	0/0:15,0:15:42:0,42,461	0/0:3,0:3:9:0,9,97	0/0:14,0:14:39:0,39,423	0/0:15,0:15:42:0,42,452	0/0:10,0:10:27:0,27,301	0/0:4,0:4:12:0,12,137	0/1:1,6:7:15:167,0,15	0/0:15,0:15:45:0,45,478	0/0:21,0:21:57:0,57,627	0/0:10,0:10:30:0,30,315	0/0:15,0:15:45:0,45,472	0/0:18,0:18:51:0,51,548	0/0:2,0:2:6:0,6,63	0/0:3,0:3:9:0,9,97	0/0:1,0:1:3:0,3,32	0/0:5,0:5:15:0,15,151	0/0:3,0:3:9:0,9,94	0/0:7,0:7:18:0,18,201	1/1:0,6:6:18:180,18,0	0/0:3,0:3:9:0,9,97	0/0:6,0:6:18:0,18,191	0/0:4,0:4:12:0,12,133	0/0:2,0:2:6:0,6,61	0/0:8,0:8:24:0,24,250	1/1:0,1:1:3:31,3,0	0/0:7,0:7:18:0,18,201	0/0:3,0:3:9:0,9,94	0/0:3,0:3:9:0,9,91	0/0:8,0:8:24:0,24,247	0/0:6,0:6:18:0,18,186	0/0:2,0:2:6:0,6,63	0/0:5,0:5:15:0,15,162	0/0:8,0:8:21:0,21,223	1/1:0,7:7:21:209,21,0	1/1:0,6:6:18:181,18,0	./.:.:.:.:.	./.:.:.:.:.	0/0:7,0:7:21:0,21,220	0/0:5,0:5:15:0,15,158	0/0:2,0:2:6:0,6,63	0/0:6,0:6:15:0,15,166	0/0:6,0:6:18:0,18,184	0/0:1,0:1:3:0,3,32	0/0:3,0:3:9:0,9,95	0/0:1,0:1:3:0,3,32	0/0:3,0:3:6:0,6,76	0/0:2,0:2:6:0,6,61	0/0:2,0:2:6:0,6,63	0/0:5,0:5:15:0,15,169	0/0:4,0:4:9:0,9,107	0/0:1,0:1:3:0,3,30	0/0:9,0:9:27:0,27,298	./.:.:.:.:.	0/0:4,0:4:12:0,12,126	1/1:0,8:8:24:248,24,0	0/1:1,3:4:21:83,0,21	./.:.:.:.:.	0/0:3,0:3:9:0,9,97	0/0:2,0:2:6:0,6,61	1/1:0,1:1:3:32,3,0	0/0:1,0:1:3:0,3,31	0/0:3,0:3:9:0,9,100	0/0:4,0:4:12:0,12,126	0/0:2,0:2:6:0,6,69	0/0:1,0:1:3:0,3,31	0/0:4,0:4:12:0,12,126	0/0:7,0:7:21:0,21,230	1/1:0,3:3:9:87,9,0	0/0:5,0:5:15:0,15,156	./.:.:.:.:.	0/0:1,0:1:3:0,3,31	0/0:3,0:3:9:0,9,97	0/0:2,0:2:6:0,6,65	0/0:10,0:10:27:0,27,292	0/1:4,2:6:44:44,0,110	0/0:7,0:7:21:0,21,214	0/0:4,0:4:12:0,12,123	0/1:4,2:6:45:45,0,115	0/0:5,0:5:15:0,15,154	1/1:0,9:9:27:268,27,0	0/0:6,0:6:15:0,15,172	1/1:0,4:4:12:121,12,0	0/0:5,0:5:15:0,15,155	0/0:10,0:10:30:0,30,325	0/0:3,0:3:9:0,9,97	0/0:2,0:2:6:0,6,65	0/0:4,0:4:12:0,12,122	0/0:7,0:7:21:0,21,226	0/0:4,0:4:12:0,12,128	./.:.:.:.:.	0/0:7,0:7:21:0,21,219	0/0:7,0:7:21:0,21,218	0/0:5,0:5:15:0,15,161	0/0:2,0:2:6:0,6,63	0/0:7,0:7:21:0,21,218	0/0:4,0:4:6:0,6,89	./.:.:.:.:.	./.:.:.:.:.	0/0:6,0:6:12:0,12,153	0/0:4,0:4:6:0,6,89	0/0:4,0:4:6:0,6,89	./.:.:.:.:.	0/0:22,0:22:66:0,66,732
chr2	22964759	.	C	T	2393.22	.	AC=47;AF=0.178;AN=264;BaseQRankSum=0.606;DP=985;Dels=0.00;FS=0.920;HaplotypeScore=0.0854;InbreedingCoeff=0.6403;MLEAC=39;MLEAF=0.148;MQ=59.68;MQ0=0;MQRankSum=0.107;QD=23.70;ReadPosRankSum=-0.932	GT:AD:DP:GQ:PL	0/0:63,0:63:99:0,189,1955	0/0:23,0:23:66:0,66,700	0/0:19,0:19:57:0,57,596	0/0:49,0:49:99:0,138,1483	0/0:11,0:11:30:0,30,306	0/0:9,0:9:24:0,24,262	0/0:10,0:10:30:0,30,314	1/1:0,1:1:3:33,3,0	1/1:0,2:2:6:58,6,0	0/0:10,0:10:30:0,30,311	0/0:2,0:2:6:0,6,68	0/0:13,1:14:18:0,18,382	0/0:14,0:14:36:0,36,388	1/1:0,1:1:3:32,3,0	0/0:12,0:12:33:0,33,361	1/1:0,5:5:15:153,15,0	0/0:19,0:19:57:0,57,574	0/1:2,1:3:21:21,0,55	0/0:4,0:4:9:0,9,90	0/0:10,0:10:30:0,30,294	0/0:1,0:1:3:0,3,31	0/0:11,0:11:24:0,24,279	0/0:18,0:18:51:0,51,558	0/0:21,0:21:54:0,54,591	0/0:2,0:2:6:0,6,59	0/0:24,0:24:69:0,69,733	1/1:0,13:13:39:404,39,0	0/0:2,0:2:6:0,6,64	./.:.:.:.:.	1/1:0,10:10:30:307,30,0	1/1:0,2:2:6:67,6,0	1/1:0,4:4:9:100,9,0	1/1:0,7:7:21:214,21,0	0/0:1,0:1:3:0,3,30	0/0:13,0:13:39:0,39,398	1/1:0,1:1:3:33,3,0	0/0:24,0:24:63:0,63,690	1/1:0,3:3:9:96,9,0	0/0:17,0:17:51:0,51,533	0/0:2,0:2:6:0,6,67	0/0:5,0:5:15:0,15,162	0/0:11,0:11:33:0,33,343	0/0:26,0:26:66:0,66,739	0/0:17,0:17:51:0,51,527	0/0:18,0:18:51:0,51,549	0/0:16,0:16:39:0,39,456	0/0:9,0:9:27:0,27,288	0/0:3,0:3:9:0,9,95	./.:.:.:.:.	0/0:7,0:7:21:0,21,223	0/0:1,0:1:3:0,3,31	1/1:0,11:11:21:268,21,0	0/0:6,0:6:18:0,18,189	0/0:2,0:2:6:0,6,63	0/0:4,0:4:12:0,12,124	1/1:0,3:3:9:89,9,0	0/0:5,0:5:15:0,15,152	0/0:7,0:7:21:0,21,207	0/0:4,0:4:12:0,12,128	0/0:9,0:10:24:0,24,264	1/1:0,1:1:3:32,3,0	0/0:6,0:6:18:0,18,181	0/0:7,0:7:21:0,21,222	0/0:6,0:6:18:0,18,183	1/1:0,9:9:24:266,24,0	0/0:7,0:7:21:0,21,219	1/1:0,1:1:3:31,3,0	0/0:11,0:11:30:0,30,322	0/0:6,0:6:18:0,18,185	./.:.:.:.:.	0/0:3,0:3:9:0,9,93	0/0:2,0:2:6:0,6,63	0/0:4,0:4:12:0,12,125	0/0:8,0:8:21:0,21,233	0/0:7,0:7:21:0,21,213	0/0:5,0:5:15:0,15,145	0/0:5,0:5:9:0,9,109	0/0:10,0:10:30:0,30,316	0/0:3,0:3:9:0,9,83	0/0:6,0:6:15:0,15,172	0/0:1,0:1:3:0,3,32	0/0:7,0:7:21:0,21,217	0/0:2,0:2:6:0,6,63	0/0:6,0:6:18:0,18,183	0/0:4,0:4:12:0,12,126	0/0:2,0:2:6:0,6,63	0/0:2,0:2:6:0,6,63	0/1:1,1:2:21:27,0,21	0/0:6,0:6:18:0,18,178	0/0:2,0:2:6:0,6,67	0/0:3,0:3:6:0,6,77	0/0:3,0:3:9:0,9,90	1/1:0,2:2:6:63,6,0	0/0:5,0:5:15:0,15,158	0/0:3,0:3:9:0,9,92	0/1:3,1:4:20:20,0,85	1/1:0,3:3:9:97,9,0	0/0:1,0:1:3:0,3,31	1/1:0,1:1:3:31,3,0	0/0:3,0:3:6:0,6,76	1/1:0,2:2:6:67,6,0	0/0:1,0:1:3:0,3,30	1/1:0,3:3:9:95,9,0	0/0:6,0:6:18:0,18,190	0/0:7,0:7:18:0,18,202	0/0:5,0:5:12:0,12,136	0/0:4,0:4:12:0,12,124	0/0:8,0:8:24:0,24,245	0/0:2,0:2:6:0,6,59	./.:.:.:.:.	0/0:9,0:9:27:0,27,276	0/0:2,0:2:6:0,6,61	0/0:10,0:10:30:0,30,302	0/0:4,0:4:12:0,12,124	0/0:7,0:7:21:0,21,220	0/0:3,0:3:9:0,9,95	1/1:0,7:7:21:219,21,0	./.:.:.:.:.	0/0:2,0:2:6:0,6,62	0/0:4,0:4:12:0,12,122	0/0:5,0:5:15:0,15,156	0/0:4,0:4:12:0,12,127	0/0:7,0:7:21:0,21,222	0/0:2,0:2:6:0,6,62	0/0:4,0:4:12:0,12,124	0/0:6,0:6:18:0,18,186	0/0:7,0:7:21:0,21,224	0/0:9,0:9:27:0,27,282	0/0:4,0:4:12:0,12,126	0/0:4,0:4:6:0,6,89	0/0:4,0:4:6:0,6,89	0/0:1,0:1:3:0,3,29	0/0:2,0:2:3:0,3,45	0/0:16,0:16:24:0,24,343	0/0:6,0:6:12:0,12,149	0/0:2,0:2:3:0,3,45	0/0:25,0:25:75:0,75,805
chr2	22966690	.	A	C	2290.62	.	AC=46;AF=0.184;AN=250;BaseQRankSum=-0.928;DP=806;Dels=0.00;FS=6.483;HaplotypeScore=0.2623;InbreedingCoeff=0.5803;MLEAC=40;MLEAF=0.160;MQ=59.72;MQ0=0;MQRankSum=-0.437;QD=21.21;ReadPosRankSum=3.934	GT:AD:DP:GQ:PL	0/0:61,0:61:99:0,183,1893	0/0:15,0:15:45:0,45,467	0/0:17,0:17:45:0,45,491	0/0:29,0:29:81:0,81,837	0/0:19,0:19:57:0,57,581	0/0:4,0:4:12:0,12,120	0/0:11,0:11:33:0,33,336	./.:.:.:.:.	0/0:1,0:1:3:0,3,32	0/0:20,0:20:51:0,51,550	0/0:1,0:1:3:0,3,32	1/1:0,6:6:18:189,18,0	0/0:20,0:20:60:0,60,621	0/0:1,0:1:3:0,3,32	0/0:19,0:19:54:0,54,563	0/0:10,0:10:24:0,24,261	0/0:16,0:16:39:0,39,442	0/0:1,0:1:3:0,3,32	0/0:9,0:9:21:0,21,242	./.:.:.:.:.	1/1:0,1:1:3:32,3,0	0/0:7,0:7:18:0,18,186	0/0:11,0:11:33:0,33,341	1/1:0,13:13:33:369,33,0	./.:.:.:.:.	0/0:16,0:16:48:0,48,497	0/0:11,0:11:33:0,33,351	./.:.:.:.:.	0/0:2,0:2:6:0,6,65	0/0:11,0:11:30:0,30,328	./.:.:.:.:.	0/0:1,0:1:3:0,3,34	0/0:6,0:6:15:0,15,164	0/0:1,0:1:3:0,3,32	0/0:12,0:12:33:0,33,347	0/0:2,0:2:6:0,6,65	0/0:18,0:18:54:0,54,544	0/0:6,0:6:18:0,18,189	0/0:6,0:6:18:0,18,183	./.:.:.:.:.	0/0:2,0:2:6:0,6,65	0/0:3,0:3:9:0,9,94	0/0:14,0:14:39:0,39,417	1/1:0,2:2:6:58,6,0	0/0:15,0:15:45:0,45,464	0/1:7,4:11:94:94,0,171	0/0:17,0:17:48:0,48,493	1/1:0,1:1:3:34,3,0	0/0:1,0:1:3:0,3,32	0/0:6,0:6:15:0,15,170	0/0:2,0:2:6:0,6,63	0/0:3,0:3:9:0,9,93	0/0:3,0:3:9:0,9,94	./.:.:.:.:.	1/1:0,3:3:9:93,9,0	0/0:1,0:1:3:0,3,32	1/1:0,2:2:6:61,6,0	1/1:0,7:7:21:219,21,0	0/0:2,0:2:6:0,6,63	1/1:0,5:5:15:162,15,0	0/0:3,0:3:9:0,9,84	0/0:3,0:3:9:0,9,95	0/0:7,0:7:21:0,21,204	1/1:0,1:1:3:31,3,0	0/0:7,0:7:21:0,21,217	0/0:4,0:4:12:0,12,122	0/0:1,0:1:3:0,3,31	0/0:6,0:6:18:0,18,184	0/0:4,0:4:12:0,12,124	./.:.:.:.:.	0/0:3,0:3:9:0,9,91	0/0:2,0:2:6:0,6,61	0/0:4,0:4:12:0,12,122	0/1:1,5:6:12:131,0,12	1/1:0,2:2:6:61,6,0	1/1:0,1:1:3:31,3,0	1/1:0,4:4:9:107,9,0	0/0:3,0:3:6:0,6,65	./.:.:.:.:.	0/0:8,0:8:24:0,24,261	0/0:4,0:4:12:0,12,131	1/1:0,2:2:6:59,6,0	1/1:0,5:5:15:166,15,0	0/0:5,0:5:15:0,15,158	0/0:5,0:5:12:0,12,139	0/0:1,0:1:3:0,3,32	0/0:5,0:5:12:0,12,138	0/0:6,0:6:18:0,18,181	0/0:4,0:4:12:0,12,120	0/0:2,0:2:6:0,6,63	0/0:1,0:1:3:0,3,31	0/0:1,0:1:3:0,3,31	0/0:8,0:8:24:0,24,249	0/0:2,0:2:6:0,6,67	0/0:2,0:2:6:0,6,65	./.:.:.:.:.	0/0:3,0:3:9:0,9,99	1/1:0,2:2:6:60,6,0	0/0:3,0:3:9:0,9,87	0/0:3,0:3:9:0,9,92	0/0:3,0:3:9:0,9,95	0/0:3,0:3:9:0,9,93	0/0:2,0:2:6:0,6,63	./.:.:.:.:.	1/1:0,6:6:15:169,15,0	0/0:4,0:4:12:0,12,124	0/0:4,0:4:12:0,12,129	0/0:10,0:10:30:0,30,306	0/0:1,0:1:3:0,3,32	0/0:3,0:3:9:0,9,93	0/1:4,1:5:10:10,0,105	0/0:1,0:1:3:0,3,32	0/0:11,0:11:33:0,33,337	0/0:4,0:4:12:0,12,120	0/0:8,0:8:21:0,21,229	0/0:5,0:5:15:0,15,156	0/0:6,0:6:18:0,18,183	0/0:6,0:6:18:0,18,189	1/1:0,5:5:15:155,15,0	0/0:3,0:3:9:0,9,94	1/1:0,5:5:15:148,15,0	0/1:4,1:5:16:16,0,107	0/0:7,0:7:21:0,21,221	0/0:4,0:4:9:0,9,106	0/0:1,0:1:3:0,3,33	0/0:6,0:6:18:0,18,190	1/1:0,5:5:15:158,15,0	0/0:4,0:4:9:0,9,92	1/1:0,3:3:9:92,9,0	0/0:2,0:2:3:0,3,32	0/0:2,0:3:3:0,3,45	./.:.:.:.:.	0/0:2,0:2:3:0,3,45	0/0:4,0:4:9:0,9,105	0/0:8,0:10:15:0,15,196	0/0:5,0:5:9:0,9,121	0/0:33,0:33:99:0,99,1103
chr2	22967228	.	G	C	1734.45	.	AC=34;AF=0.136;AN=250;BaseQRankSum=-1.164;DP=763;Dels=0.00;FS=5.089;HaplotypeScore=0.0705;InbreedingCoeff=0.5715;MLEAC=27;MLEAF=0.108;MQ=59.78;MQ0=0;MQRankSum=-0.577;QD=25.14;ReadPosRankSum=0.425	GT:AD:DP:GQ:PL	0/0:51,0:51:99:0,153,1636	0/0:17,0:17:48:0,48,521	0/0:17,0:17:51:0,51,536	0/0:36,0:36:99:0,105,1109	0/0:14,0:14:39:0,39,426	0/0:6,0:6:15:0,15,176	0/0:9,0:9:27:0,27,278	0/0:1,0:1:3:0,3,33	0/0:2,0:2:6:0,6,68	1/1:0,13:13:33:364,33,0	1/1:0,3:3:9:95,9,0	0/0:11,0:11:33:0,33,353	1/1:0,15:15:42:458,42,0	./.:.:.:.:.	0/0:14,0:14:39:0,39,428	0/0:17,0:17:51:0,51,541	0/0:9,0:9:27:0,27,282	0/0:2,0:2:6:0,6,67	0/0:3,0:3:6:0,6,78	0/0:2,0:2:6:0,6,62	./.:.:.:.:.	0/0:1,0:1:3:0,3,31	0/0:20,0:20:54:0,54,595	0/0:18,0:18:54:0,54,569	0/0:2,0:2:6:0,6,65	0/0:12,0:12:36:0,36,384	0/0:9,0:9:27:0,27,282	1/1:0,2:2:6:69,6,0	0/0:1,0:1:3:0,3,32	0/0:4,0:4:12:0,12,125	./.:.:.:.:.	0/0:3,0:3:9:0,9,99	0/0:12,0:12:33:0,33,354	./.:.:.:.:.	0/0:8,0:8:24:0,24,247	0/0:1,0:1:3:0,3,33	0/0:13,0:13:39:0,39,401	0/0:7,0:7:21:0,21,213	0/0:11,0:11:33:0,33,355	1/1:0,1:1:3:33,3,0	0/0:1,0:1:3:0,3,32	0/0:10,0:10:30:0,30,313	0/0:22,0:22:57:0,57,641	0/0:16,0:16:42:0,42,468	0/0:9,0:9:27:0,27,276	0/0:13,0:13:33:0,33,370	0/0:8,0:8:24:0,24,249	0/0:2,0:2:6:0,6,69	./.:.:.:.:.	0/0:3,0:3:9:0,9,93	0/0:2,0:2:6:0,6,62	0/0:6,0:6:18:0,18,188	1/1:0,5:5:15:155,15,0	0/0:1,0:1:3:0,3,31	0/0:3,0:3:9:0,9,97	0/0:3,0:3:9:0,9,100	0/0:4,0:4:12:0,12,126	0/0:6,0:6:18:0,18,189	1/1:0,5:5:12:135,12,0	0/0:6,0:6:18:0,18,193	0/0:5,0:5:15:0,15,162	1/1:0,2:2:6:61,6,0	0/0:10,0:10:24:0,24,281	0/0:3,0:3:9:0,9,87	0/0:5,0:5:15:0,15,165	0/0:2,0:2:6:0,6,63	0/0:7,0:7:21:0,21,214	1/1:0,8:8:18:218,18,0	1/1:0,1:1:3:32,3,0	0/0:1,0:1:3:0,3,32	0/0:6,0:6:18:0,18,191	0/0:3,0:3:9:0,9,95	0/0:1,0:1:3:0,3,33	0/0:5,0:5:15:0,15,162	0/0:6,0:6:18:0,18,190	0/0:5,0:5:15:0,15,157	0/0:4,0:4:9:0,9,111	0/0:1,0:1:3:0,3,33	0/0:2,0:2:6:0,6,61	0/0:1,0:1:3:0,3,30	0/0:3,0:3:9:0,9,96	0/0:1,0:1:3:0,3,32	0/0:2,0:2:6:0,6,66	0/0:7,0:7:21:0,21,223	0/0:1,0:1:3:0,3,32	0/0:5,0:5:15:0,15,157	1/1:0,2:2:6:61,6,0	0/0:3,0:3:9:0,9,92	1/1:0,5:5:15:159,15,0	1/1:0,2:2:6:67,6,0	./.:.:.:.:.	0/0:6,0:6:15:0,15,172	0/0:5,0:5:15:0,15,160	1/1:0,1:1:3:30,3,0	1/1:0,1:1:3:32,3,0	1/1:0,1:1:3:33,3,0	0/0:1,0:1:3:0,3,35	0/0:3,0:3:9:0,9,96	0/0:1,0:1:3:0,3,31	./.:.:.:.:.	0/0:1,0:1:3:0,3,31	1/1:0,2:2:6:65,6,0	./.:.:.:.:.	0/0:6,0:6:15:0,15,164	0/0:5,0:5:15:0,15,161	0/0:4,0:4:9:0,9,108	0/0:4,0:4:12:0,12,130	0/0:3,0:3:9:0,9,97	0/0:1,0:1:3:0,3,31	0/0:1,0:1:3:0,3,32	0/0:3,0:3:9:0,9,91	0/0:1,0:1:3:0,3,32	0/0:6,0:6:18:0,18,183	./.:.:.:.:.	0/0:4,0:4:12:0,12,125	./.:.:.:.:.	0/0:6,0:6:18:0,18,189	0/0:3,0:3:9:0,9,97	0/0:10,0:10:30:0,30,314	0/0:2,0:2:6:0,6,65	0/0:6,0:6:15:0,15,176	0/0:5,0:5:15:0,15,160	0/0:7,0:7:18:0,18,185	0/0:3,0:3:9:0,9,99	0/0:2,0:2:3:0,3,45	0/0:1,0:1:3:0,3,32	0/0:3,0:3:9:0,9,91	0/0:4,0:4:12:0,12,126	0/0:3,0:3:9:0,9,103	0/0:7,0:7:15:0,15,183	./.:.:.:.:.	0/0:4,0:4:6:0,6,89	./.:.:.:.:.	0/0:4,0:4:9:0,9,104	0/0:3,0:3:6:0,6,70	0/0:2,0:2:3:0,3,45	0/0:25,0:25:75:0,75,862
chr2	22968512	.	C	A	538.4	.	AC=13;AF=0.054;AN=242;BaseQRankSum=-1.634;DP=577;Dels=0.00;FS=5.188;HaplotypeScore=0.1122;InbreedingCoeff=0.3217;MLEAC=9;MLEAF=0.037;MQ=59.58;MQ0=0;MQRankSum=-1.239;QD=21.54;ReadPosRankSum=-1.704	GT:AD:DP:GQ:PL	0/0:42,0:42:99:0,126,1348	0/0:9,0:9:27:0,27,283	0/0:13,0:13:36:0,36,398	0/0:10,0:10:30:0,30,310	0/0:12,0:12:30:0,30,346	0/0:6,0:6:18:0,18,184	0/0:11,0:11:33:0,33,356	0/0:4,0:4:12:0,12,132	0/0:3,0:3:9:0,9,97	0/0:8,0:8:24:0,24,256	0/0:5,0:5:15:0,15,164	0/0:8,0:8:24:0,24,260	0/0:4,0:4:12:0,12,120	0/0:2,0:2:6:0,6,55	0/0:8,0:8:24:0,24,243	0/0:12,0:12:36:0,36,369	0/0:12,0:12:30:0,30,336	0/0:3,0:3:9:0,9,99	0/0:4,0:4:12:0,12,125	0/0:5,0:5:12:0,12,135	0/0:9,0:9:27:0,27,292	0/0:5,0:5:15:0,15,153	0/0:8,0:8:24:0,24,256	0/0:6,0:6:18:0,18,192	0/0:3,0:3:9:0,9,98	0/0:8,0:8:24:0,24,255	0/0:4,0:4:12:0,12,125	0/0:4,0:4:12:0,12,132	0/0:3,0:3:9:0,9,89	0/0:9,0:9:27:0,27,284	0/0:8,0:8:24:0,24,262	0/0:3,0:3:9:0,9,97	0/0:7,0:7:21:0,21,215	0/0:3,0:3:9:0,9,97	0/0:6,0:6:18:0,18,193	0/0:9,0:9:24:0,24,264	0/0:8,0:8:21:0,21,226	0/0:8,0:8:24:0,24,250	0/0:5,0:5:15:0,15,155	0/0:1,0:1:3:0,3,32	0/0:5,0:5:15:0,15,170	0/0:6,0:6:18:0,18,189	0/0:11,0:11:33:0,33,352	1/1:0,5:5:15:156,15,0	0/0:10,0:10:30:0,30,311	0/0:3,0:3:9:0,9,94	0/0:2,0:2:6:0,6,65	0/1:1,6:7:13:177,0,13	./.:.:.:.:.	0/0:3,0:3:6:0,6,75	./.:.:.:.:.	./.:.:.:.:.	0/0:5,0:5:15:0,15,161	0/0:1,0:1:3:0,3,31	1/1:0,2:2:6:61,6,0	0/0:5,0:5:15:0,15,161	0/0:2,0:2:6:0,6,56	0/0:1,0:1:3:0,3,31	0/0:2,0:2:3:0,3,45	1/1:0,2:2:6:57,6,0	0/0:2,0:2:6:0,6,58	0/0:3,0:3:6:0,6,75	0/0:6,0:6:18:0,18,189	0/0:1,0:1:3:0,3,31	0/0:2,0:2:6:0,6,64	0/0:1,0:1:3:0,3,32	0/0:3,0:3:9:0,9,90	0/0:2,0:2:6:0,6,65	0/0:2,0:2:6:0,6,67	./.:.:.:.:.	./.:.:.:.:.	./.:.:.:.:.	./.:.:.:.:.	0/0:3,0:3:9:0,9,90	0/0:1,0:1:3:0,3,34	0/0:2,0:2:6:0,6,63	1/1:0,5:5:12:135,12,0	./.:.:.:.:.	0/0:1,0:1:3:0,3,32	0/0:5,0:5:12:0,12,138	0/0:1,0:1:3:0,3,32	0/0:3,0:3:9:0,9,96	./.:.:.:.:.	0/0:3,0:3:9:0,9,99	0/0:4,0:4:12:0,12,124	0/0:4,0:4:12:0,12,128	0/0:1,0:1:3:0,3,31	0/0:8,0:8:24:0,24,252	0/0:3,0:3:9:0,9,92	0/0:5,0:5:15:0,15,167	./.:.:.:.:.	./.:.:.:.:.	0/0:2,0:2:6:0,6,63	0/0:2,0:2:6:0,6,63	0/0:1,0:1:3:0,3,32	0/0:2,0:2:6:0,6,66	0/0:4,0:4:12:0,12,127	./.:.:.:.:.	0/0:1,0:1:3:0,3,32	0/0:1,0:1:3:0,3,32	0/0:10,0:10:30:0,30,319	./.:.:.:.:.	./.:.:.:.:.	0/0:3,0:3:9:0,9,92	1/1:0,2:2:6:63,6,0	0/0:5,0:5:15:0,15,161	0/0:6,0:6:18:0,18,197	0/0:3,0:3:9:0,9,96	0/0:4,0:4:12:0,12,114	0/0:1,0:1:3:0,3,31	0/0:6,0:6:15:0,15,166	0/0:4,0:4:12:0,12,116	0/0:6,0:6:18:0,18,193	0/0:5,0:5:12:0,12,143	0/0:3,0:3:9:0,9,92	0/0:2,0:2:6:0,6,65	0/0:1,0:1:3:0,3,32	0/0:3,0:3:9:0,9,89	0/0:1,0:1:3:0,3,33	0/0:2,0:2:6:0,6,65	./.:.:.:.:.	0/0:1,0:1:3:0,3,32	0/0:2,0:2:6:0,6,65	0/0:3,0:3:9:0,9,96	0/0:2,0:2:3:0,3,45	0/0:4,0:4:12:0,12,112	1/1:0,2:2:6:60,6,0	0/0:1,0:1:3:0,3,35	0/0:1,0:1:3:0,3,32	0/0:2,0:2:3:0,3,45	0/0:6,0:6:9:0,9,134	0/0:5,0:5:9:0,9,122	0/0:10,0:10:15:0,15,224	./.:.:.:.:.	0/0:2,0:2:6:0,6,64	0/0:6,0:6:9:0,9,134	0/0:9,0:9:27:0,27,292
chr2	22968645	.	A	G	13109.1	.	AC=194;AF=0.836;AN=232;BaseQRankSum=1.370;DP=518;Dels=0.00;FS=7.071;HaplotypeScore=0.0700;InbreedingCoeff=0.4691;MLEAC=198;MLEAF=0.853;MQ=59.62;MQ0=0;MQRankSum=0.111;QD=28.87;ReadPosRankSum=0.474	GT:AD:DP:GQ:PL	1/1:0,51:51:99:1574,153,0	1/1:0,6:6:18:183,18,0	0/0:6,0:6:18:0,18,184	1/1:0,19:19:57:595,57,0	1/1:0,7:7:18:196,18,0	1/1:0,12:12:30:335,30,0	1/1:0,3:3:9:95,9,0	1/1:0,4:4:12:130,12,0	1/1:0,1:1:3:32,3,0	1/1:0,10:10:30:308,30,0	1/1:0,2:2:6:66,6,0	0/0:7,0:7:21:0,21,210	1/1:0,6:6:18:184,18,0	1/1:0,1:1:3:30,3,0	1/1:0,12:12:36:370,36,0	1/1:0,6:6:18:180,18,0	1/1:0,9:9:24:267,24,0	0/1:1,3:4:18:87,0,18	1/1:0,6:6:15:163,15,0	1/1:0,2:2:6:60,6,0	1/1:0,4:4:12:133,12,0	1/1:0,11:11:33:339,33,0	1/1:0,6:6:18:185,18,0	0/0:6,0:6:18:0,18,190	1/1:0,3:3:9:95,9,0	1/1:0,8:9:21:232,21,0	1/1:0,4:4:12:126,12,0	./.:.:.:.:.	./.:.:.:.:.	1/1:0,18:18:54:552,54,0	1/1:0,4:4:12:126,12,0	1/1:0,4:4:12:124,12,0	1/1:0,9:9:27:270,27,0	1/1:0,1:1:3:33,3,0	1/1:0,7:7:21:225,21,0	1/1:0,6:6:18:201,18,0	1/1:0,6:6:18:186,18,0	1/1:0,5:5:15:154,15,0	1/1:0,3:3:9:89,9,0	./.:.:.:.:.	1/1:0,4:4:9:104,9,0	1/1:0,7:7:21:213,21,0	1/1:0,3:3:9:100,9,0	0/0:7,0:7:15:0,15,181	1/1:0,3:3:9:98,9,0	0/0:1,0:1:3:0,3,32	0/0:3,0:3:9:0,9,92	0/1:3,1:4:22:22,0,86	./.:.:.:.:.	1/1:0,1:1:3:32,3,0	./.:.:.:.:.	1/1:0,1:1:3:31,3,0	1/1:0,3:3:9:92,9,0	1/1:0,1:1:3:32,3,0	0/0:2,0:2:6:0,6,59	1/1:0,4:4:12:128,12,0	1/1:0,4:4:9:108,9,0	1/1:0,4:4:12:118,12,0	1/1:0,1:1:3:31,3,0	./.:.:.:.:.	./.:.:.:.:.	./.:.:.:.:.	1/1:0,5:5:15:156,15,0	0/0:3,0:3:9:0,9,88	1/1:0,1:1:3:32,3,0	1/1:0,1:1:3:32,3,0	1/1:0,2:2:6:61,6,0	1/1:0,2:2:6:61,6,0	1/1:0,2:2:6:64,6,0	./.:.:.:.:.	./.:.:.:.:.	1/1:0,2:2:6:64,6,0	./.:.:.:.:.	1/1:0,3:3:9:91,9,0	1/1:0,1:1:3:33,3,0	0/0:2,0:2:6:0,6,62	./.:.:.:.:.	1/1:0,1:1:3:31,3,0	./.:.:.:.:.	./.:.:.:.:.	./.:.:.:.:.	0/0:2,0:2:6:0,6,62	0/0:3,0:3:9:0,9,86	1/1:0,3:3:9:91,9,0	1/1:0,1:1:3:32,3,0	1/1:0,6:6:18:185,18,0	1/1:0,1:1:3:32,3,0	1/1:0,3:3:9:98,9,0	1/1:0,2:2:6:61,6,0	1/1:0,5:5:15:163,15,0	1/1:0,1:1:3:32,3,0	1/1:0,2:2:6:64,6,0	1/1:0,2:2:6:59,6,0	1/1:0,1:1:3:33,3,0	./.:.:.:.:.	1/1:0,1:1:3:32,3,0	1/1:0,3:3:9:96,9,0	0/0:1,0:1:3:0,3,23	1/1:0,2:2:6:63,6,0	./.:.:.:.:.	1/1:0,18:18:54:568,54,0	1/1:0,1:1:3:32,3,0	1/1:0,6:6:18:187,18,0	0/0:1,0:1:3:0,3,30	./.:.:.:.:.	1/1:0,7:7:18:197,18,0	0/1:2,4:6:42:106,0,42	1/1:0,3:3:9:96,9,0	1/1:0,3:3:9:97,9,0	1/1:0,1:1:3:32,3,0	0/0:3,0:3:9:0,9,93	1/1:0,4:4:12:116,12,0	1/1:0,3:3:9:92,9,0	1/1:0,1:1:3:30,3,0	1/1:0,1:1:3:32,3,0	1/1:0,2:2:6:63,6,0	1/1:0,3:3:9:97,9,0	1/1:0,3:3:9:93,9,0	1/1:0,1:1:3:30,3,0	1/1:0,1:1:3:32,3,0	./.:.:.:.:.	0/1:1,1:2:25:26,0,25	1/1:0,3:3:9:94,9,0	1/1:0,3:3:9:92,9,0	1/1:0,3:3:6:74,6,0	1/1:0,2:2:6:64,6,0	0/0:1,0:1:3:0,3,31	1/1:0,2:2:6:66,6,0	./.:.:.:.:.	1/1:0,2:2:3:45,3,0	1/1:0,4:4:6:89,6,0	0/0:5,0:5:9:0,9,121	1/1:1,8:9:15:193,15,0	1/1:0,2:2:3:45,3,0	./.:.:.:.:.	1/1:0,4:4:6:68,6,0	0/0:11,0:11:33:0,33,347
chr2	22971138	.	A	G	9525.45	.	AC=86;AF=0.328;AN=262;BaseQRankSum=3.979;DP=1033;Dels=0.00;FS=7.938;HaplotypeScore=0.1690;InbreedingCoeff=0.7872;MLEAC=83;MLEAF=0.317;MQ=59.87;MQ0=0;MQRankSum=1.954;QD=27.93;ReadPosRankSum=-0.520	GT:AD:DP:GQ:PL	0/0:50,0:50:99:0,150,1612	0/0:25,0:25:75:0,75,769	0/0:18,0:18:51:0,51,531	1/1:0,46:46:99:1435,138,0	0/0:19,0:19:51:0,51,548	0/0:16,0:16:48:0,48,474	0/0:20,0:20:60:0,60,611	1/1:0,2:2:6:61,6,0	0/1:3,1:4:20:20,0,84	1/1:0,22:22:63:666,63,0	./.:.:.:.:.	0/0:15,0:15:45:0,45,467	0/0:8,0:8:24:0,24,252	1/1:0,2:2:6:60,6,0	0/0:14,0:14:42:0,42,436	1/1:0,23:23:69:702,69,0	1/1:0,18:18:51:536,51,0	0/0:3,0:3:9:0,9,99	0/0:3,0:3:9:0,9,89	0/0:2,0:2:6:0,6,57	0/0:5,0:5:15:0,15,163	0/0:12,0:12:36:0,36,369	0/0:9,0:9:27:0,27,279	0/0:23,0:23:69:0,69,711	./.:.:.:.:.	0/0:15,0:15:45:0,45,458	1/1:0,13:13:33:377,33,0	1/1:0,7:7:21:221,21,0	1/1:0,5:5:15:161,15,0	1/1:0,24:24:72:735,72,0	1/1:0,3:3:9:94,9,0	1/1:0,2:2:6:59,6,0	1/1:0,21:21:63:653,63,0	1/1:0,7:7:21:223,21,0	0/0:15,0:15:45:0,45,458	1/1:0,3:3:9:99,9,0	0/0:19,0:19:57:0,57,574	1/1:0,16:16:42:475,42,0	1/1:0,13:13:39:400,39,0	./.:.:.:.:.	1/1:0,1:1:3:31,3,0	0/0:13,0:13:39:0,39,394	0/0:20,0:20:60:0,60,613	0/0:26,0:26:63:0,63,720	0/0:16,0:16:48:0,48,486	0/0:25,0:26:72:0,72,746	0/0:4,0:4:12:0,12,125	0/0:4,0:4:12:0,12,126	1/1:0,1:1:3:32,3,0	1/1:0,5:5:15:148,15,0	1/1:0,1:1:3:32,3,0	1/1:0,4:4:12:122,12,0	1/1:0,6:6:18:185,18,0	0/0:2,0:2:6:0,6,61	0/0:6,0:6:18:0,18,182	1/1:0,2:2:6:59,6,0	0/0:4,0:4:12:0,12,125	0/1:6,1:7:14:14,0,152	0/0:2,0:2:6:0,6,59	0/0:5,0:5:15:0,15,151	1/1:0,5:5:15:158,15,0	0/0:3,0:3:9:0,9,93	1/1:0,11:11:30:332,30,0	0/0:2,0:2:6:0,6,61	1/1:0,4:4:12:126,12,0	0/0:4,0:4:12:0,12,120	1/1:0,5:5:15:161,15,0	0/0:3,0:3:9:0,9,91	1/1:0,5:5:15:151,15,0	0/0:2,0:2:6:0,6,63	0/0:5,0:5:12:0,12,138	0/0:1,0:1:3:0,3,31	0/0:3,0:3:9:0,9,88	0/0:7,0:7:21:0,21,218	0/0:11,0:11:33:0,33,343	0/0:3,0:3:9:0,9,93	0/0:6,0:6:18:0,18,184	0/0:6,0:6:18:0,18,186	0/0:3,0:3:9:0,9,92	0/0:5,0:5:15:0,15,156	0/0:3,0:3:9:0,9,93	0/0:3,0:3:9:0,9,90	0/0:2,0:2:6:0,6,61	0/0:3,0:3:9:0,9,95	0/0:2,0:2:6:0,6,57	0/0:1,0:1:3:0,3,31	1/1:0,3:3:9:97,9,0	0/0:3,1:4:9:0,9,89	1/1:0,9:9:24:266,24,0	1/1:0,4:4:12:131,12,0	1/1:0,6:6:18:191,18,0	0/0:4,0:4:12:0,12,126	1/1:0,1:1:3:30,3,0	./.:.:.:.:.	0/0:7,0:7:21:0,21,215	0/0:2,0:2:6:0,6,62	1/1:0,5:5:15:151,15,0	0/0:3,0:3:9:0,9,94	1/1:0,3:3:9:90,9,0	0/0:2,0:2:6:0,6,61	1/1:0,3:3:9:93,9,0	0/0:3,0:3:9:0,9,90	1/1:0,5:5:15:157,15,0	0/0:4,0:4:12:0,12,119	0/0:1,0:1:3:0,3,32	0/0:3,0:3:9:0,9,95	0/0:6,0:6:18:0,18,187	0/0:4,0:4:12:0,12,118	1/1:0,2:2:6:61,6,0	0/0:3,0:3:9:0,9,90	0/0:6,0:6:18:0,18,186	1/1:0,2:2:6:63,6,0	0/0:9,0:9:27:0,27,267	1/1:0,7:7:18:201,18,0	1/1:0,3:3:9:100,9,0	0/0:5,0:5:15:0,15,158	0/0:5,0:5:15:0,15,150	0/0:5,0:5:15:0,15,152	./.:.:.:.:.	0/0:3,0:3:9:0,9,97	0/0:6,0:6:18:0,18,182	0/0:4,0:4:12:0,12,130	0/0:3,0:3:9:0,9,92	0/0:4,0:4:12:0,12,121	0/0:5,0:5:15:0,15,150	0/0:4,0:4:6:0,6,89	0/0:9,0:9:27:0,27,275	0/0:7,0:7:21:0,21,213	0/0:2,0:2:6:0,6,65	0/0:4,0:4:6:0,6,89	0/0:4,0:4:6:0,6,89	0/0:4,0:4:6:0,6,76	0/0:10,0:10:15:0,15,224	0/0:10,0:10:18:0,18,243	0/0:4,0:4:6:0,6,89	./.:.:.:.:.	0/0:36,0:36:99:0,108,1200
chr2	22973044	.	T	C	3040.66	.	AC=32;AF=0.125;AN=256;BaseQRankSum=0.198;DP=947;Dels=0.00;FS=1.209;HaplotypeScore=0.0611;InbreedingCoeff=0.5333;MLEAC=30;MLEAF=0.117;MQ=59.87;MQ0=0;MQRankSum=-1.312;QD=25.13;ReadPosRankSum=0.130	GT:AD:DP:GQ:PL	0/0:76,0:76:99:0,229,2440	0/0:20,0:21:60:0,60,635	0/0:24,0:24:69:0,69,740	0/0:36,0:36:99:0,105,1112	0/0:15,0:15:39:0,39,449	0/0:13,0:13:39:0,39,404	0/0:11,0:11:33:0,33,347	0/0:1,0:1:3:0,3,22	./.:.:.:.:.	0/0:16,0:16:45:0,45,488	0/0:4,0:4:12:0,12,126	0/0:16,0:16:45:0,45,498	0/0:15,0:15:45:0,45,473	./.:.:.:.:.	0/0:14,0:14:42:0,42,446	0/0:13,0:13:39:0,39,410	0/0:6,0:6:18:0,18,190	./.:.:.:.:.	0/0:7,0:7:15:0,15,182	1/1:0,4:4:12:126,12,0	0/0:2,0:2:6:0,6,69	0/0:11,0:11:33:0,33,351	1/1:0,22:22:66:699,66,0	0/0:19,0:19:57:0,57,593	./.:.:.:.:.	0/0:15,0:15:42:0,42,456	0/0:11,0:11:27:0,27,309	0/0:2,0:2:6:0,6,66	0/0:3,0:3:9:0,9,97	0/0:18,0:18:51:0,51,553	0/0:2,0:2:6:0,6,64	0/0:2,0:2:6:0,6,61	0/0:4,0:4:12:0,12,132	0/0:1,0:1:3:0,3,32	0/0:13,0:13:30:0,30,362	0/0:6,0:6:18:0,18,193	0/0:14,0:14:42:0,42,441	0/0:10,0:10:30:0,30,315	0/0:16,0:16:48:0,48,508	0/0:1,0:1:3:0,3,33	0/0:4,0:4:12:0,12,127	0/0:20,0:20:60:0,60,621	0/0:16,0:16:39:0,39,439	0/0:13,0:13:39:0,39,401	1/1:0,24:24:72:746,72,0	0/0:15,0:15:42:0,42,449	0/0:18,0:18:54:0,54,567	0/0:3,0:3:9:0,9,97	./.:.:.:.:.	0/0:1,0:1:3:0,3,32	0/0:2,0:2:6:0,6,59	0/0:2,0:2:6:0,6,61	0/0:8,0:8:24:0,24,255	0/0:1,0:1:3:0,3,33	0/0:7,0:7:21:0,21,224	./.:.:.:.:.	0/0:3,0:3:9:0,9,97	0/0:2,0:2:6:0,6,67	0/0:1,0:1:3:0,3,31	0/0:5,0:5:15:0,15,160	0/0:3,0:3:9:0,9,95	0/0:5,0:5:15:0,15,155	0/0:8,0:8:24:0,24,252	0/0:4,0:4:12:0,12,129	0/0:3,0:3:9:0,9,95	0/0:2,0:2:6:0,6,57	0/0:1,0:1:3:0,3,32	0/0:8,0:8:24:0,24,257	0/0:3,0:3:9:0,9,95	./.:.:.:.:.	1/1:0,1:1:3:30,3,0	./.:.:.:.:.	1/1:0,1:1:3:29,3,0	0/1:3,7:10:60:182,0,60	0/0:3,0:3:9:0,9,92	0/0:2,0:2:6:0,6,64	0/0:2,0:2:6:0,6,61	0/1:4,1:5:15:15,0,105	0/0:1,0:1:3:0,3,33	0/0:9,0:9:27:0,27,267	0/0:2,0:2:6:0,6,61	0/0:5,0:5:15:0,15,153	0/0:4,0:4:12:0,12,132	1/1:0,4:4:12:123,12,0	0/0:4,0:4:12:0,12,130	0/0:3,0:3:9:0,9,96	0/0:3,0:3:9:0,9,95	0/0:1,0:1:3:0,3,32	0/0:3,0:3:9:0,9,97	0/0:4,0:4:12:0,12,126	0/0:1,0:1:3:0,3,32	0/0:4,0:4:12:0,12,125	0/0:1,0:1:3:0,3,29	0/0:2,0:2:6:0,6,67	0/0:1,0:1:3:0,3,31	0/0:6,0:6:18:0,18,187	0/0:2,0:2:6:0,6,64	0/0:3,0:3:9:0,9,95	0/0:1,0:1:3:0,3,32	0/0:3,0:3:9:0,9,95	0/0:7,0:7:21:0,21,226	0/0:4,0:4:12:0,12,130	0/0:8,0:8:18:0,18,215	0/1:1,1:2:24:25,0,24	0/0:3,0:3:9:0,9,97	1/1:0,5:5:15:152,15,0	0/0:3,0:3:9:0,9,96	1/1:0,4:4:12:120,12,0	0/0:4,0:4:12:0,12,128	./.:.:.:.:.	0/0:5,0:5:15:0,15,158	0/0:4,0:4:12:0,12,128	0/0:7,0:7:21:0,21,225	0/0:4,0:4:12:0,12,127	0/0:3,0:3:9:0,9,95	0/0:7,0:7:21:0,21,217	0/0:4,0:4:12:0,12,124	0/0:6,0:6:18:0,18,193	0/0:1,0:1:3:0,3,33	1/1:0,5:5:15:158,15,0	0/0:5,0:5:15:0,15,150	0/1:2,4:6:48:108,0,48	1/1:0,5:5:15:165,15,0	1/1:0,4:4:12:132,12,0	1/1:0,7:7:21:226,21,0	1/1:0,6:6:18:181,18,0	0/0:4,0:4:12:0,12,133	1/1:0,6:6:18:186,18,0	0/0:1,0:1:3:0,3,31	0/0:3,0:3:9:0,9,95	0/0:2,0:2:6:0,6,63	0/0:2,0:2:3:0,3,30	0/0:21,0:21:39:0,39,517	0/0:3,0:3:6:0,6,76	0/0:5,0:5:12:0,12,134	0/0:4,0:4:6:0,6,89	0/0:40,0:40:99:0,120,1358
chr2	22978194	.	G	C	4321.06	.	AC=48;AF=0.189;AN=254;BaseQRankSum=1.710;DP=909;Dels=0.00;FS=11.889;HaplotypeScore=0.2895;InbreedingCoeff=0.6458;MLEAC=47;MLEAF=0.185;MQ=59.70;MQ0=0;MQRankSum=-0.074;QD=25.57;ReadPosRankSum=0.807	GT:AD:DP:GQ:PL	0/0:52,0:52:99:0,156,1613	1/1:0,18:18:54:577,54,0	0/0:11,0:11:30:0,30,326	0/0:48,0:48:99:0,141,1468	0/0:16,0:16:48:0,48,504	1/1:0,8:8:24:245,24,0	0/0:20,0:20:57:0,57,606	0/0:3,0:3:9:0,9,91	0/0:1,0:1:3:0,3,32	0/0:12,0:12:36:0,36,376	0/0:1,0:1:3:0,3,32	0/0:15,0:15:45:0,45,456	0/0:16,0:16:45:0,45,485	0/0:1,0:1:3:0,3,33	0/0:19,0:19:48:0,48,514	0/0:16,0:16:42:0,42,464	0/0:20,0:20:60:0,60,609	./.:.:.:.:.	./.:.:.:.:.	1/1:0,1:1:3:31,3,0	0/0:3,0:3:9:0,9,97	1/1:0,13:13:39:405,39,0	1/1:0,16:16:42:459,42,0	0/0:22,0:22:60:0,60,657	0/0:2,0:2:6:0,6,69	0/0:14,0:14:39:0,39,422	0/0:20,0:20:51:0,51,564	0/0:2,0:2:6:0,6,62	0/0:6,0:6:18:0,18,193	0/0:13,0:13:30:0,30,349	0/0:1,0:1:3:0,3,31	0/0:2,0:2:6:0,6,61	0/0:5,0:5:15:0,15,156	0/0:2,0:2:6:0,6,65	0/0:15,0:15:42:0,42,446	0/0:2,0:2:6:0,6,61	0/0:17,0:17:51:0,51,531	0/0:11,0:11:30:0,30,319	0/0:12,0:12:36:0,36,367	0/0:1,0:1:3:0,3,32	0/0:3,0:3:9:0,9,94	0/0:12,0:12:36:0,36,370	0/0:25,0:25:75:0,75,756	./.:.:.:.:.	1/1:0,15:15:45:469,45,0	0/0:11,0:11:33:0,33,336	0/0:8,0:8:24:0,24,247	0/0:4,0:4:12:0,12,124	0/0:4,0:4:12:0,12,117	0/0:2,0:2:6:0,6,57	./.:.:.:.:.	0/0:4,0:4:12:0,12,123	0/0:9,0:9:27:0,27,274	0/0:3,0:3:9:0,9,94	0/0:8,0:8:21:0,21,234	./.:.:.:.:.	0/0:4,0:4:12:0,12,118	0/0:6,0:6:18:0,18,190	0/0:3,0:3:9:0,9,94	0/0:3,0:3:9:0,9,89	0/0:4,0:4:12:0,12,121	0/0:2,0:2:6:0,6,62	0/0:6,0:6:18:0,18,184	0/0:4,0:4:12:0,12,123	0/0:1,0:1:3:0,3,30	0/0:5,0:5:15:0,15,158	0/0:5,0:5:15:0,15,158	1/1:0,8:8:21:228,21,0	0/0:1,0:1:3:0,3,30	./.:.:.:.:.	1/1:0,1:1:3:32,3,0	0/0:1,0:1:3:0,3,28	1/1:0,6:6:18:180,18,0	0/1:2,1:3:23:23,0,50	0/0:9,0:9:27:0,27,277	0/0:2,0:2:6:0,6,65	0/0:1,0:1:3:0,3,31	0/1:2,4:6:47:99,0,47	0/0:2,0:2:6:0,6,61	0/0:3,0:3:9:0,9,94	1/1:0,5:5:15:152,15,0	1/1:0,4:4:12:122,12,0	0/1:1,3:4:20:85,0,20	1/1:0,3:3:9:96,9,0	1/1:0,3:3:9:92,9,0	0/0:4,0:4:12:0,12,131	0/0:2,0:2:6:0,6,63	0/0:3,0:3:9:0,9,98	0/0:7,0:7:21:0,21,214	0/0:8,0:8:24:0,24,262	0/0:2,0:2:6:0,6,61	0/0:4,0:4:9:0,9,102	0/0:6,0:6:18:0,18,188	./.:.:.:.:.	0/0:2,0:2:6:0,6,63	0/0:2,0:2:6:0,6,61	0/0:5,0:5:15:0,15,159	0/0:2,0:2:6:0,6,64	0/0:3,0:3:9:0,9,96	0/0:3,0:3:9:0,9,94	0/0:5,0:5:15:0,15,157	0/0:2,0:2:6:0,6,51	0/0:6,0:6:18:0,18,186	1/1:0,3:3:9:92,9,0	0/0:1,0:2:3:0,3,30	1/1:0,3:3:9:96,9,0	0/0:4,0:4:12:0,12,129	1/1:0,10:10:27:301,27,0	0/0:3,0:3:9:0,9,95	0/0:1,0:1:3:0,3,32	0/0:10,0:10:30:0,30,303	0/0:3,0:3:9:0,9,97	0/0:7,0:7:21:0,21,207	0/0:5,0:5:15:0,15,153	0/0:6,0:6:18:0,18,183	0/0:6,0:6:18:0,18,187	0/0:5,0:5:15:0,15,147	0/0:1,0:1:3:0,3,31	./.:.:.:.:.	1/1:0,6:6:18:185,18,0	0/0:8,0:8:24:0,24,254	0/1:5,3:8:75:75,0,127	1/1:0,4:4:12:131,12,0	1/1:0,8:8:21:214,21,0	1/1:0,5:5:15:153,15,0	1/1:0,5:5:15:154,15,0	0/0:5,0:5:15:0,15,160	1/1:0,3:3:9:93,9,0	./.:.:.:.:.	0/0:3,0:3:6:0,6,59	0/0:7,0:7:15:0,15,184	0/0:6,0:7:15:0,15,155	0/0:2,0:2:3:0,3,45	0/0:4,0:5:9:0,9,106	./.:.:.:.:.	0/0:6,0:6:12:0,12,149	0/0:22,0:22:66:0,66,736
chr2	22979591	.	T	C	547.24	.	AC=15;AF=0.058;AN=258;BaseQRankSum=0.842;DP=936;Dels=0.00;FS=2.711;HaplotypeScore=0.0671;InbreedingCoeff=0.3947;MLEAC=10;MLEAF=0.039;MQ=59.78;MQ0=0;MQRankSum=-0.757;QD=16.58;ReadPosRankSum=0.919	GT:AD:DP:GQ:PL	0/0:59,0:59:99:0,177,1898	0/0:14,0:14:42:0,42,430	0/0:18,0:18:45:0,45,510	0/0:34,0:34:99:0,102,1034	0/0:20,0:20:60:0,60,624	0/0:11,0:11:33:0,33,332	0/0:17,0:17:48:0,48,506	0/0:2,0:2:6:0,6,63	1/1:0,2:2:6:68,6,0	0/0:20,0:20:57:0,57,618	./.:.:.:.:.	0/0:17,0:17:51:0,51,535	0/0:16,0:16:48:0,48,506	0/0:1,0:1:3:0,3,33	0/0:24,0:24:66:0,66,715	0/0:21,0:21:57:0,57,608	0/0:15,0:15:45:0,45,469	0/0:2,0:2:6:0,6,65	0/0:6,0:6:15:0,15,171	0/0:3,0:3:6:0,6,75	0/0:1,0:1:3:0,3,32	0/0:16,0:16:48:0,48,488	0/0:15,0:15:45:0,45,467	0/0:16,0:16:48:0,48,484	0/0:1,0:1:3:0,3,33	0/0:24,0:24:72:0,72,756	0/0:16,0:16:48:0,48,503	0/0:4,0:4:12:0,12,130	./.:.:.:.:.	0/0:13,0:13:39:0,39,394	0/0:2,0:2:6:0,6,71	0/0:1,0:1:3:0,3,32	0/0:14,0:14:36:0,36,395	0/0:2,0:2:6:0,6,66	0/0:20,0:20:57:0,57,601	0/0:4,0:4:12:0,12,122	0/0:8,0:8:24:0,24,239	0/0:13,0:13:39:0,39,401	0/0:20,0:20:60:0,60,618	0/0:2,0:2:6:0,6,65	0/0:3,0:3:9:0,9,95	0/0:14,0:14:42:0,42,439	0/0:20,0:20:54:0,54,573	0/0:14,0:14:42:0,42,440	0/0:20,0:20:60:0,60,624	0/0:20,0:20:54:0,54,596	0/0:6,0:6:18:0,18,187	0/1:8,1:9:5:5,0,234	0/0:1,0:1:3:0,3,33	0/0:8,0:8:21:0,21,233	./.:.:.:.:.	0/0:6,0:6:18:0,18,187	0/0:4,0:4:12:0,12,124	1/1:0,2:2:6:65,6,0	0/0:8,0:8:24:0,24,247	0/0:2,0:2:6:0,6,65	0/0:6,0:6:18:0,18,184	0/0:6,0:6:18:0,18,184	./.:.:.:.:.	0/0:3,0:3:9:0,9,97	0/0:2,0:2:6:0,6,61	0/0:3,0:3:9:0,9,95	0/0:7,0:7:21:0,21,221	1/1:0,3:3:9:95,9,0	0/0:5,0:5:12:0,12,139	0/0:2,0:2:6:0,6,61	0/0:1,0:1:3:0,3,31	0/0:8,0:8:24:0,24,251	0/0:4,0:4:12:0,12,128	0/0:2,0:2:6:0,6,61	0/0:3,0:3:9:0,9,97	0/0:5,0:5:15:0,15,154	0/0:4,0:4:12:0,12,125	0/0:4,0:4:12:0,12,131	0/0:3,0:3:9:0,9,95	0/0:1,0:1:3:0,3,30	0/0:5,0:5:15:0,15,158	0/0:1,0:1:3:0,3,31	0/0:3,0:3:9:0,9,95	1/1:0,5:5:12:137,12,0	./.:.:.:.:.	0/0:1,0:1:3:0,3,32	0/0:3,0:3:9:0,9,98	0/0:9,0:9:24:0,24,264	0/0:2,0:2:6:0,6,64	0/0:3,0:3:9:0,9,100	0/0:2,0:2:6:0,6,61	0/0:8,0:8:24:0,24,249	0/0:6,0:6:18:0,18,186	0/0:3,0:3:9:0,9,97	0/0:3,0:3:9:0,9,97	0/0:4,0:4:12:0,12,122	0/0:2,0:2:6:0,6,65	0/0:1,0:1:3:0,3,31	0/0:5,0:5:15:0,15,159	0/0:5,0:5:15:0,15,160	0/0:1,0:1:3:0,3,23	1/1:0,4:4:12:124,12,0	0/0:1,0:1:3:0,3,32	0/0:4,0:4:12:0,12,126	0/0:6,0:6:18:0,18,189	./.:.:.:.:.	0/0:2,0:2:6:0,6,61	0/0:4,0:4:12:0,12,126	0/0:3,0:3:9:0,9,97	0/0:4,0:4:12:0,12,126	0/0:2,0:2:6:0,6,63	0/0:3,0:3:9:0,9,94	0/0:5,0:5:15:0,15,157	0/0:3,0:3:9:0,9,90	1/1:0,6:6:18:185,18,0	0/0:5,0:5:15:0,15,158	0/0:11,0:11:33:0,33,341	0/0:5,0:5:15:0,15,158	0/0:5,0:5:15:0,15,159	0/0:2,0:2:6:0,6,62	./.:.:.:.:.	1/1:0,2:2:6:61,6,0	0/0:1,0:1:3:0,3,33	0/0:5,0:5:12:0,12,138	0/0:1,0:1:3:0,3,32	0/0:3,0:3:9:0,9,95	0/0:1,0:1:3:0,3,32	0/0:3,0:3:9:0,9,97	0/0:3,0:3:9:0,9,92	0/0:2,0:2:6:0,6,62	0/0:2,0:2:6:0,6,63	./.:.:.:.:.	0/0:6,0:6:18:0,18,184	0/0:2,0:2:3:0,3,45	0/0:6,0:6:9:0,9,134	0/0:2,0:2:3:0,3,45	0/0:5,0:5:9:0,9,120	0/0:8,0:8:18:0,18,209	0/0:3,0:3:6:0,6,76	0/0:2,0:2:3:0,3,45	0/0:29,0:29:87:0,87,953
chr2	22980500	.	T	C	2312.75	.	AC=45;AF=0.179;AN=252;BaseQRankSum=1.743;DP=671;Dels=0.00;FS=0.417;HaplotypeScore=0.0231;InbreedingCoeff=0.5512;MLEAC=36;MLEAF=0.143;MQ=59.78;MQ0=1;MQRankSum=1.106;QD=23.84;ReadPosRankSum=2.494	GT:AD:DP:GQ:PL	0/0:31,0:31:93:0,93,964	0/0:18,0:18:51:0,51,544	0/0:14,0:14:42:0,42,427	0/0:30,0:30:90:0,90,937	0/0:12,0:12:36:0,36,371	0/0:6,0:6:15:0,15,165	0/0:11,0:11:33:0,33,333	./.:.:.:.:.	0/0:1,0:1:3:0,3,31	0/0:7,0:7:21:0,21,203	0/0:2,0:2:6:0,6,60	1/1:0,6:6:18:187,18,0	0/0:13,0:13:39:0,39,398	0/0:3,0:3:9:0,9,97	0/0:16,0:16:45:0,45,455	0/0:8,0:8:21:0,21,234	0/0:10,0:10:30:0,30,298	./.:.:.:.:.	1/1:0,2:2:6:61,6,0	0/0:4,0:4:9:0,9,105	./.:.:.:.:.	0/0:7,0:7:21:0,21,207	0/0:18,0:18:54:0,54,554	1/1:0,22:22:66:696,66,0	0/0:2,0:2:6:0,6,65	0/0:10,0:10:30:0,30,311	0/0:16,0:16:48:0,48,497	0/0:3,0:3:9:0,9,96	./.:.:.:.:.	0/0:11,0:11:30:0,30,314	0/0:5,0:5:15:0,15,166	0/0:1,0:1:3:0,3,32	0/0:5,0:5:15:0,15,149	0/0:1,0:1:3:0,3,32	0/0:13,0:13:36:0,36,363	0/0:1,0:1:3:0,3,33	0/0:17,0:17:51:0,51,519	0/0:16,0:16:48:0,48,478	0/0:7,0:7:21:0,21,214	0/0:1,0:1:3:0,3,33	0/0:3,0:3:9:0,9,97	0/0:12,0:12:36:0,36,367	0/0:8,0:8:24:0,24,242	1/1:0,12:12:36:384,36,0	0/0:6,0:6:18:0,18,185	0/0:13,0:13:39:0,39,391	0/0:8,0:8:24:0,24,252	1/1:0,1:1:3:31,3,0	0/0:2,0:2:6:0,6,63	0/0:3,0:3:9:0,9,82	0/0:3,0:3:9:0,9,94	0/0:2,0:2:6:0,6,59	0/0:4,0:4:12:0,12,123	0/0:2,0:2:6:0,6,61	1/1:0,1:1:3:31,3,0	0/0:2,0:2:6:0,6,64	1/1:0,2:2:6:62,6,0	1/1:0,8:8:18:213,18,0	0/0:4,0:4:12:0,12,120	1/1:0,3:3:6:76,6,0	0/0:4,0:4:12:0,12,118	0/0:2,0:2:6:0,6,63	0/0:6,0:6:18:0,18,182	0/0:3,0:3:9:0,9,96	0/0:7,0:7:21:0,21,215	0/0:6,0:6:18:0,18,184	0/0:2,0:2:6:0,6,65	0/0:4,0:4:12:0,12,120	0/0:3,0:3:9:0,9,94	0/0:2,0:2:6:0,6,58	0/0:1,0:1:3:0,3,32	0/0:4,0:4:12:0,12,118	0/0:1,0:1:3:0,3,30	0/1:1,3:4:20:76,0,20	1/1:0,3:3:9:93,9,0	1/1:0,1:1:3:32,3,0	1/1:0,2:2:3:45,3,0	0/0:3,0:3:9:0,9,92	./.:.:.:.:.	0/0:4,0:4:12:0,12,123	0/0:3,0:3:9:0,9,92	1/1:0,3:3:9:95,9,0	0/0:3,0:3:9:0,9,95	0/0:3,0:3:9:0,9,90	0/0:2,0:2:6:0,6,61	0/0:2,0:2:6:0,6,59	0/0:4,0:4:12:0,12,125	0/0:3,0:3:9:0,9,86	0/0:2,0:2:6:0,6,65	0/0:1,0:1:3:0,3,32	0/0:2,0:2:6:0,6,61	0/0:5,0:5:15:0,15,152	0/0:2,0:2:6:0,6,65	./.:.:.:.:.	0/0:1,0:1:3:0,3,30	0/0:2,0:2:6:0,6,61	0/0:2,0:2:6:0,6,63	0/0:2,0:2:6:0,6,62	0/0:2,0:2:6:0,6,63	./.:.:.:.:.	0/0:5,0:5:15:0,15,159	0/0:1,0:1:3:0,3,32	0/0:3,0:3:9:0,9,95	0/1:2,2:4:36:36,0,54	1/1:0,3:3:9:93,9,0	0/0:2,0:2:6:0,6,64	0/0:3,0:3:9:0,9,97	0/0:5,0:5:15:0,15,151	0/0:3,0:3:9:0,9,92	0/0:3,0:3:9:0,9,91	./.:.:.:.:.	0/0:3,0:3:9:0,9,95	0/0:3,0:3:9:0,9,95	0/0:3,0:3:9:0,9,88	0/0:3,0:3:9:0,9,96	0/0:1,0:1:3:0,3,32	0/0:4,0:4:9:0,9,110	0/0:1,0:1:3:0,3,32	1/1:0,1:1:3:32,3,0	0/0:3,0:3:9:0,9,97	1/1:0,4:4:12:118,12,0	0/1:1,1:2:26:26,0,26	0/0:2,0:2:6:0,6,61	0/0:4,0:4:12:0,12,122	0/0:3,0:3:9:0,9,92	0/0:3,0:3:9:0,9,92	1/1:0,1:1:3:30,3,0	0/0:6,0:6:18:0,18,183	1/1:0,2:2:6:60,6,0	1/1:0,4:4:6:89,6,0	1/1:0,4:4:6:89,6,0	0/0:4,0:4:6:0,6,89	./.:.:.:.:.	./.:.:.:.:.	1/1:0,2:2:3:45,3,0	./.:.:.:.:.	0/0:20,0:20:60:0,60,685
chr2	22980724	.	C	T	1955.47	.	AC=38;AF=0.152;AN=250;BaseQRankSum=-5.614;DP=794;Dels=0.00;FS=5.360;HaplotypeScore=0.0662;InbreedingCoeff=0.6289;MLEAC=31;MLEAF=0.124;MQ=59.82;MQ0=0;MQRankSum=0.403;QD=23.28;ReadPosRankSum=3.424	GT:AD:DP:GQ:PL	0/0:52,0:52:99:0,156,1641	0/0:15,0:15:36:0,36,417	0/0:16,0:16:48:0,48,500	0/0:31,0:31:93:0,93,978	0/0:9,0:9:24:0,24,262	0/0:5,0:5:15:0,15,156	0/0:6,0:6:18:0,18,185	0/0:1,0:1:3:0,3,31	./.:.:.:.:.	0/0:12,0:12:36:0,36,382	0/0:1,0:1:3:0,3,33	0/1:1,6:7:5:151,0,5	0/0:12,0:12:36:0,36,382	0/0:1,0:1:3:0,3,32	0/0:10,0:10:30:0,30,322	0/0:17,0:17:51:0,51,543	0/0:18,0:18:51:0,51,556	0/0:1,0:1:3:0,3,29	1/1:0,6:6:15:171,15,0	0/0:8,0:8:24:0,24,252	0/0:4,0:4:12:0,12,130	0/0:9,0:9:27:0,27,268	0/0:18,0:18:51:0,51,549	1/1:0,12:12:33:363,33,0	0/0:6,0:6:18:0,18,199	0/0:18,0:18:54:0,54,549	0/0:12,0:12:36:0,36,379	0/0:4,0:4:12:0,12,131	0/0:2,0:2:6:0,6,63	0/0:15,0:15:45:0,45,476	0/0:5,0:5:15:0,15,162	0/0:2,0:2:6:0,6,66	0/0:11,0:11:30:0,30,334	0/0:1,0:1:3:0,3,33	0/0:12,0:12:36:0,36,379	0/0:3,0:3:9:0,9,99	0/0:17,0:17:51:0,51,550	0/0:8,0:8:24:0,24,248	0/0:10,0:10:30:0,30,314	0/0:1,0:1:3:0,3,34	0/0:6,0:6:18:0,18,195	0/0:10,0:10:30:0,30,325	0/0:17,0:17:51:0,51,554	1/1:0,7:7:21:215,21,0	0/0:11,0:11:33:0,33,347	0/0:22,0:22:63:0,63,671	0/0:6,0:6:18:0,18,193	./.:.:.:.:.	0/0:3,0:3:9:0,9,96	0/0:5,0:5:15:0,15,150	0/0:3,0:3:9:0,9,89	0/0:1,0:1:3:0,3,31	0/0:4,0:4:12:0,12,127	0/0:7,0:7:18:0,18,206	1/1:0,1:1:3:30,3,0	0/0:4,0:4:9:0,9,95	1/1:0,1:1:3:30,3,0	1/1:0,7:7:21:216,21,0	0/0:1,0:1:3:0,3,29	1/1:0,3:3:9:84,9,0	0/0:3,0:3:9:0,9,94	0/0:4,0:4:12:0,12,124	0/0:8,0:8:24:0,24,233	0/0:6,0:6:18:0,18,184	0/0:5,0:5:15:0,15,158	0/0:9,0:9:27:0,27,278	0/0:5,0:5:15:0,15,155	0/0:3,0:3:9:0,9,90	0/0:2,0:2:6:0,6,62	0/0:4,0:4:12:0,12,122	./.:.:.:.:.	0/0:4,0:4:12:0,12,122	./.:.:.:.:.	0/1:2,3:5:48:75,0,48	1/1:0,4:4:12:118,12,0	1/1:0,2:2:6:63,6,0	1/1:0,4:4:9:110,9,0	0/0:5,0:5:15:0,15,161	0/0:2,0:2:6:0,6,65	0/0:4,0:4:12:0,12,126	0/0:1,0:1:3:0,3,31	0/0:3,0:3:9:0,9,89	0/0:3,0:3:9:0,9,98	./.:.:.:.:.	0/0:5,0:5:15:0,15,153	0/0:4,0:4:12:0,12,121	0/0:4,0:4:12:0,12,126	0/0:5,0:5:15:0,15,161	0/0:7,0:7:21:0,21,215	0/0:1,0:1:3:0,3,32	0/0:4,0:4:12:0,12,122	0/0:3,0:3:9:0,9,91	0/0:3,0:3:9:0,9,98	./.:.:.:.:.	0/0:1,0:1:3:0,3,33	./.:.:.:.:.	0/0:5,0:5:15:0,15,158	./.:.:.:.:.	0/0:2,0:2:6:0,6,63	0/0:2,0:2:6:0,6,61	0/0:5,0:5:15:0,15,164	0/0:2,0:2:6:0,6,65	0/0:3,0:3:9:0,9,95	0/0:2,0:2:6:0,6,63	1/1:0,3:3:9:92,9,0	0/0:7,0:7:18:0,18,201	0/0:4,0:4:12:0,12,136	0/0:9,0:9:27:0,27,283	0/0:4,0:4:12:0,12,126	0/0:2,0:2:6:0,6,61	0/0:5,0:5:12:0,12,142	0/0:4,0:4:12:0,12,130	0/0:9,0:9:27:0,27,288	0/0:6,0:6:18:0,18,185	0/0:3,0:3:9:0,9,93	0/0:3,0:3:9:0,9,93	0/0:1,0:1:3:0,3,32	0/0:3,0:3:9:0,9,97	1/1:0,3:3:9:90,9,0	0/0:4,0:4:12:0,12,130	1/1:0,3:3:9:86,9,0	0/0:4,0:4:12:0,12,130	0/0:8,0:8:24:0,24,255	./.:.:.:.:.	0/0:3,0:3:9:0,9,97	0/0:4,0:4:12:0,12,120	1/1:0,5:5:15:153,15,0	0/0:2,0:2:6:0,6,63	1/1:0,2:2:6:62,6,0	./.:.:.:.:.	0/0:1,0:1:3:0,3,32	./.:.:.:.:.	1/1:0,5:5:12:131,12,0	1/1:0,2:2:3:45,3,0	./.:.:.:.:.	1/1:0,2:2:3:45,3,0	0/0:21,0:21:63:0,63,713
chr2	22980762	.	G	A	2374.78	.	AC=44;AF=0.173;AN=254;BaseQRankSum=-2.998;DP=747;Dels=0.00;FS=1.833;HaplotypeScore=0.0800;InbreedingCoeff=0.6532;MLEAC=35;MLEAF=0.138;MQ=59.67;MQ0=0;MQRankSum=0.403;QD=25.26;ReadPosRankSum=-1.381	GT:AD:DP:GQ:PL	0/0:44,0:44:99:0,132,1396	0/0:14,0:14:39:0,39,420	0/0:15,0:15:45:0,45,479	0/0:22,0:22:66:0,66,686	0/0:5,0:5:15:0,15,154	0/0:7,0:7:21:0,21,218	0/0:9,0:9:27:0,27,278	0/0:2,0:2:6:0,6,67	0/0:2,0:2:6:0,6,63	0/0:7,0:7:21:0,21,218	0/0:2,0:2:6:0,6,62	1/1:0,9:9:27:276,27,0	0/0:11,0:11:33:0,33,340	0/0:1,0:1:3:0,3,32	0/0:11,0:11:33:0,33,350	0/0:10,0:10:30:0,30,296	0/0:18,0:18:48:0,48,528	0/0:2,0:2:6:0,6,64	1/1:0,8:8:24:248,24,0	0/0:9,0:9:27:0,27,275	0/0:1,0:1:3:0,3,34	0/0:12,0:12:36:0,36,366	0/0:10,0:10:30:0,30,313	1/1:0,15:15:45:467,45,0	0/0:4,0:4:12:0,12,128	0/0:16,0:16:48:0,48,506	0/0:9,0:9:27:0,27,285	0/0:4,0:4:12:0,12,132	0/0:3,0:3:9:0,9,100	0/0:15,0:15:42:0,42,453	0/0:6,0:6:18:0,18,192	0/0:3,0:3:9:0,9,96	0/0:12,0:12:30:0,30,338	./.:.:.:.:.	0/0:7,0:7:21:0,21,211	0/0:4,0:4:12:0,12,118	0/0:19,0:19:54:0,54,586	0/0:8,0:8:21:0,21,235	0/0:9,0:9:27:0,27,272	0/0:2,0:2:6:0,6,58	0/0:6,0:6:18:0,18,189	0/0:9,0:9:27:0,27,269	0/0:14,0:14:42:0,42,416	1/1:0,10:10:30:312,30,0	0/0:11,0:11:33:0,33,350	0/0:21,0:21:60:0,60,629	0/0:8,0:8:24:0,24,245	1/1:0,1:1:3:32,3,0	0/0:4,0:4:12:0,12,122	0/0:2,0:2:6:0,6,67	0/0:1,0:1:3:0,3,31	0/0:1,0:1:3:0,3,32	0/0:6,0:6:18:0,18,184	0/0:3,0:3:9:0,9,96	1/1:0,1:1:3:32,3,0	0/0:3,0:3:9:0,9,97	1/1:0,4:4:9:92,9,0	1/1:0,8:8:24:248,24,0	0/0:1,0:1:3:0,3,32	1/1:0,2:2:6:67,6,0	0/0:2,0:2:6:0,6,63	0/0:3,0:3:9:0,9,95	0/0:8,0:8:24:0,24,245	0/0:6,0:6:18:0,18,187	0/0:3,0:3:9:0,9,92	0/0:6,0:6:18:0,18,186	0/0:3,0:3:9:0,9,95	0/0:7,0:7:21:0,21,209	0/0:2,0:2:6:0,6,64	0/0:4,0:4:12:0,12,118	0/0:1,0:1:3:0,3,31	0/0:4,0:4:12:0,12,118	0/0:1,0:1:3:0,3,31	1/1:0,2:2:6:63,6,0	1/1:0,2:2:6:59,6,0	1/1:0,2:2:6:63,6,0	1/1:0,1:1:3:31,3,0	0/0:2,0:2:6:0,6,59	0/0:2,0:2:6:0,6,59	0/0:3,0:3:9:0,9,95	0/0:2,0:2:6:0,6,63	./.:.:.:.:.	0/0:2,0:2:6:0,6,61	./.:.:.:.:.	0/0:4,0:4:12:0,12,115	0/0:5,0:5:15:0,15,154	0/0:5,0:5:15:0,15,147	0/0:5,0:5:15:0,15,156	0/0:8,0:8:24:0,24,252	0/0:3,0:3:9:0,9,95	0/0:3,0:3:9:0,9,95	0/0:6,0:6:15:0,15,168	0/0:1,0:1:3:0,3,34	0/0:1,0:1:3:0,3,32	./.:.:.:.:.	0/0:3,0:3:9:0,9,92	0/0:5,0:5:15:0,15,163	./.:.:.:.:.	./.:.:.:.:.	0/0:1,0:1:3:0,3,29	0/0:5,0:5:15:0,15,154	0/0:1,0:1:3:0,3,32	0/0:4,0:4:12:0,12,125	0/0:3,0:3:9:0,9,95	1/1:0,1:1:3:30,3,0	0/0:9,0:9:24:0,24,260	0/0:2,0:2:6:0,6,63	0/0:8,0:8:24:0,24,246	0/0:2,0:2:6:0,6,66	0/0:5,0:5:15:0,15,144	0/0:4,0:4:12:0,12,124	0/0:2,0:2:6:0,6,66	0/0:6,0:6:18:0,18,184	0/0:8,0:8:24:0,24,251	0/0:2,0:2:6:0,6,57	0/0:2,0:2:6:0,6,62	0/0:2,0:2:6:0,6,61	0/0:4,0:4:12:0,12,120	1/1:0,3:3:9:93,9,0	0/0:2,0:2:6:0,6,61	1/1:0,1:1:3:32,3,0	0/0:2,0:2:6:0,6,60	0/0:4,0:4:12:0,12,121	./.:.:.:.:.	0/0:3,0:3:9:0,9,88	0/0:4,0:4:12:0,12,123	1/1:0,7:7:21:210,21,0	0/0:6,0:6:18:0,18,185	1/1:0,2:2:6:63,6,0	./.:.:.:.:.	./.:.:.:.:.	./.:.:.:.:.	1/1:0,5:5:12:132,12,0	1/1:0,6:6:9:134,9,0	1/1:0,2:2:3:45,3,0	1/1:0,2:2:3:45,3,0	0/0:27,0:27:78:0,78,877
chr2	22980847	.	G	T	3023.97	.	AC=38;AF=0.156;AN=244;BaseQRankSum=-2.226;DP=719;Dels=0.00;FS=0.770;HaplotypeScore=0.0771;InbreedingCoeff=0.6460;MLEAC=39;MLEAF=0.160;MQ=59.67;MQ0=0;MQRankSum=0.381;QD=26.76;ReadPosRankSum=0.389	GT:AD:DP:GQ:PL	0/0:42,0:42:99:0,126,1331	0/0:15,0:15:45:0,45,457	0/0:14,0:14:42:0,42,438	0/0:22,0:22:66:0,66,673	0/0:8,0:8:21:0,21,225	0/0:12,0:12:36:0,36,367	0/0:11,0:11:33:0,33,322	0/0:1,0:1:3:0,3,32	0/0:1,0:1:3:0,3,32	1/1:0,8:8:24:247,24,0	./.:.:.:.:.	0/0:12,0:12:36:0,36,368	0/0:6,0:6:18:0,18,185	0/0:3,0:3:9:0,9,97	0/0:15,0:15:45:0,45,463	1/1:0,7:7:21:210,21,0	0/0:10,0:10:30:0,30,313	0/0:1,0:1:3:0,3,31	0/0:9,0:9:18:0,18,211	0/0:7,0:7:21:0,21,215	0/0:1,0:1:3:0,3,33	0/0:10,0:10:30:0,30,306	0/0:18,0:18:54:0,54,558	0/0:13,0:13:39:0,39,408	0/0:2,0:2:6:0,6,63	0/0:13,0:13:39:0,39,405	1/1:0,6:6:15:168,15,0	1/1:0,6:6:18:189,18,0	0/0:1,0:1:3:0,3,31	0/0:12,0:12:36:0,36,376	0/0:5,0:5:15:0,15,148	0/0:2,0:2:6:0,6,65	0/0:14,0:14:33:0,33,385	1/1:0,3:3:9:101,9,0	0/0:7,0:7:21:0,21,218	1/1:0,3:3:9:92,9,0	0/0:19,0:19:57:0,57,559	1/1:0,8:8:24:235,24,0	0/0:6,0:6:18:0,18,185	1/1:0,4:4:12:116,12,0	0/0:2,0:2:6:0,6,64	1/1:0,13:13:33:364,33,0	0/0:13,0:13:36:0,36,389	0/0:18,0:18:45:0,45,514	0/0:15,0:15:45:0,45,463	0/0:12,0:12:36:0,36,366	0/0:7,0:7:21:0,21,211	0/0:3,0:3:6:0,6,61	0/0:1,0:1:3:0,3,30	0/0:4,0:4:12:0,12,123	./.:.:.:.:.	0/0:1,0:1:3:0,3,30	1/1:0,9:9:27:278,27,0	0/0:3,0:3:9:0,9,93	0/0:3,0:3:9:0,9,91	0/0:6,0:6:18:0,18,170	0/0:1,0:1:3:0,3,31	0/0:8,0:8:24:0,24,252	./.:.:.:.:.	0/0:1,0:1:3:0,3,33	0/0:2,0:2:6:0,6,59	0/0:3,0:3:9:0,9,92	0/0:7,0:7:21:0,21,217	0/0:6,0:6:18:0,18,184	0/0:2,0:2:6:0,6,61	0/0:5,0:5:15:0,15,152	0/0:2,0:2:6:0,6,60	0/0:5,0:5:15:0,15,158	1/1:0,3:3:9:91,9,0	./.:.:.:.:.	0/0:2,0:2:6:0,6,63	0/0:3,0:3:9:0,9,96	0/0:2,0:2:6:0,6,59	0/0:5,0:5:15:0,15,158	0/0:4,0:4:12:0,12,124	0/0:1,0:1:3:0,3,32	0/0:3,0:3:9:0,9,97	./.:.:.:.:.	./.:.:.:.:.	0/0:4,0:4:12:0,12,120	0/0:3,0:3:9:0,9,100	0/0:5,0:5:15:0,15,159	0/0:3,0:3:9:0,9,96	0/0:1,0:1:3:0,3,34	0/0:3,0:3:9:0,9,91	0/0:2,0:2:6:0,6,63	1/1:0,1:1:3:33,3,0	0/0:2,0:2:6:0,6,63	1/1:0,8:8:24:245,24,0	1/1:0,7:7:21:217,21,0	1/1:0,7:7:21:217,21,0	0/0:4,0:4:12:0,12,118	0/0:3,0:3:9:0,9,91	./.:.:.:.:.	./.:.:.:.:.	0/0:2,0:2:6:0,6,61	0/0:7,0:7:21:0,21,212	0/0:1,0:1:3:0,3,31	./.:.:.:.:.	./.:.:.:.:.	1/1:0,6:6:18:185,18,0	0/0:1,0:1:3:0,3,30	0/0:2,0:2:6:0,6,61	0/0:3,0:3:9:0,9,93	./.:.:.:.:.	0/0:5,0:5:15:0,15,164	0/0:5,0:5:15:0,15,154	0/0:6,0:6:18:0,18,185	1/1:0,3:3:9:97,9,0	0/0:5,0:5:15:0,15,155	0/0:8,0:8:24:0,24,241	1/1:0,3:3:9:97,9,0	0/0:5,0:5:15:0,15,156	1/1:0,8:8:24:250,24,0	0/0:3,0:3:9:0,9,97	0/0:1,0:1:3:0,3,33	./.:.:.:.:.	0/0:2,0:2:6:0,6,64	0/0:2,0:2:6:0,6,63	0/0:1,0:1:3:0,3,34	0/0:2,0:2:6:0,6,62	0/0:1,0:1:3:0,3,31	0/0:1,0:1:3:0,3,30	0/0:3,0:3:9:0,9,92	0/0:1,0:1:3:0,3,31	0/0:2,0:2:6:0,6,68	0/0:7,0:7:21:0,21,216	0/0:4,0:4:12:0,12,131	0/0:2,0:2:6:0,6,60	./.:.:.:.:.	./.:.:.:.:.	0/0:2,0:2:3:0,3,45	./.:.:.:.:.	0/0:4,0:4:6:0,6,89	0/0:2,0:2:3:0,3,45	0/0:2,0:2:3:0,3,45	0/0:21,0:22:60:0,60,677
chr2	22981043	.	C	T	881.88	.	AC=19;AF=0.081;AN=236;BaseQRankSum=-0.015;DP=657;Dels=0.00;FS=6.973;HaplotypeScore=0.1045;InbreedingCoeff=0.3630;MLEAC=15;MLEAF=0.064;MQ=59.75;MQ0=0;MQRankSum=0.494;QD=20.04;ReadPosRankSum=0.916	GT:AD:DP:GQ:PL	0/0:39,0:39:99:0,117,1267	0/0:16,0:16:48:0,48,506	0/0:9,0:9:27:0,27,283	0/0:34,0:34:99:0,102,1040	0/0:10,0:10:30:0,30,310	0/0:4,0:4:12:0,12,130	0/0:4,0:4:12:0,12,120	0/0:3,0:3:9:0,9,95	0/0:1,0:1:3:0,3,34	1/1:0,11:11:33:350,33,0	1/1:0,1:1:3:32,3,0	0/0:11,0:11:33:0,33,352	0/0:16,0:16:45:0,45,492	./.:.:.:.:.	0/0:12,0:12:36:0,36,376	0/0:8,0:8:24:0,24,238	0/0:8,0:8:24:0,24,254	0/0:2,0:2:6:0,6,68	0/0:7,0:7:21:0,21,215	0/0:2,0:2:6:0,6,60	./.:.:.:.:.	0/0:11,0:11:33:0,33,335	0/0:5,0:5:15:0,15,159	0/0:13,0:13:39:0,39,402	0/0:2,0:2:6:0,6,59	0/0:24,0:24:63:0,63,707	1/1:0,11:11:33:348,33,0	1/1:0,3:3:9:97,9,0	0/0:2,0:2:6:0,6,61	0/0:11,0:11:33:0,33,348	0/0:1,0:1:3:0,3,32	0/0:3,0:3:9:0,9,92	0/0:8,0:8:24:0,24,252	0/0:2,0:2:6:0,6,61	0/0:7,0:7:21:0,21,224	1/1:0,2:2:6:63,6,0	0/0:17,0:17:48:0,48,492	0/0:3,0:3:9:0,9,97	0/0:7,0:7:21:0,21,214	0/1:2,1:3:13:13,0,50	0/0:3,0:3:9:0,9,89	0/0:5,0:5:15:0,15,159	0/0:15,0:15:42:0,42,456	0/0:13,0:13:36:0,36,397	0/0:8,0:8:24:0,24,245	0/0:10,0:10:30:0,30,314	0/0:9,0:9:27:0,27,278	0/0:1,0:1:3:0,3,24	0/0:2,0:2:6:0,6,64	0/0:3,0:3:9:0,9,89	./.:.:.:.:.	0/0:1,0:1:3:0,3,31	1/1:0,2:2:6:63,6,0	0/0:3,0:3:9:0,9,99	0/0:5,0:5:15:0,15,153	0/0:5,0:5:15:0,15,153	0/0:2,0:2:6:0,6,61	0/0:9,0:9:27:0,27,282	0/0:2,0:2:6:0,6,65	0/0:2,0:2:6:0,6,63	./.:.:.:.:.	0/0:5,0:5:15:0,15,153	0/0:1,0:1:3:0,3,30	./.:.:.:.:.	0/0:6,0:6:18:0,18,191	0/0:4,0:4:12:0,12,122	0/0:4,0:4:12:0,12,126	0/0:6,0:6:18:0,18,182	1/1:0,2:2:6:65,6,0	0/0:2,0:2:6:0,6,61	0/0:3,0:3:9:0,9,89	0/0:3,0:3:9:0,9,95	0/0:2,0:2:6:0,6,65	0/0:2,0:2:6:0,6,63	0/0:5,0:5:15:0,15,150	0/0:4,0:4:12:0,12,129	0/0:1,0:1:3:0,3,34	0/0:2,0:2:6:0,6,61	./.:.:.:.:.	0/0:5,0:5:15:0,15,154	0/0:7,0:7:18:0,18,204	./.:.:.:.:.	0/0:5,0:5:15:0,15,157	0/0:3,0:3:9:0,9,95	0/0:2,0:2:6:0,6,61	./.:.:.:.:.	./.:.:.:.:.	0/0:2,0:2:6:0,6,59	0/0:2,0:2:6:0,6,62	./.:.:.:.:.	0/0:2,0:2:6:0,6,58	./.:.:.:.:.	0/0:8,0:8:21:0,21,234	./.:.:.:.:.	0/0:2,0:2:6:0,6,65	0/0:3,0:3:9:0,9,89	0/0:5,0:5:15:0,15,160	0/0:2,0:2:6:0,6,63	0/0:1,0:1:3:0,3,32	0/0:1,0:1:3:0,3,31	1/1:0,1:1:3:33,3,0	./.:.:.:.:.	0/0:2,0:2:6:0,6,60	0/0:2,0:2:6:0,6,62	0/0:1,0:1:3:0,3,29	0/0:6,0:6:18:0,18,185	0/0:2,0:2:6:0,6,66	./.:.:.:.:.	0/1:3,1:4:20:20,0,74	0/0:4,0:4:12:0,12,120	0/0:6,0:6:18:0,18,186	0/1:3,1:4:20:20,0,74	0/0:7,0:7:21:0,21,206	./.:.:.:.:.	0/0:7,0:7:21:0,21,227	0/0:1,0:1:3:0,3,32	./.:.:.:.:.	0/0:2,0:2:6:0,6,61	0/0:2,0:2:6:0,6,59	0/0:2,0:2:6:0,6,64	0/0:6,0:6:18:0,18,189	0/0:1,0:1:3:0,3,32	0/0:7,0:7:18:0,18,205	0/0:1,0:1:3:0,3,30	0/0:3,0:3:9:0,9,83	0/0:4,0:4:12:0,12,132	0/0:5,0:5:12:0,12,136	0/0:2,0:2:6:0,6,67	0/0:3,0:3:9:0,9,98	0/0:4,0:4:6:0,6,89	./.:.:.:.:.	./.:.:.:.:.	0/0:4,0:4:6:0,6,89	0/0:4,0:4:6:0,6,89	./.:.:.:.:.	0/0:4,0:4:6:0,6,89	0/0:20,0:20:60:0,60,656
chr2	22981084	.	T	C	2367.01	.	AC=41;AF=0.192;AN=214;BaseQRankSum=3.994;DP=541;Dels=0.00;FS=7.941;HaplotypeScore=0.1715;InbreedingCoeff=0.6081;MLEAC=37;MLEAF=0.173;MQ=59.76;MQ0=0;MQRankSum=1.018;QD=25.73;ReadPosRankSum=0.599	GT:AD:DP:GQ:PL	0/0:33,0:33:99:0,99,1009	0/0:14,0:14:42:0,42,430	0/0:5,0:5:15:0,15,158	0/0:31,0:31:93:0,93,930	0/0:9,0:9:27:0,27,280	./.:.:.:.:.	0/0:7,0:7:21:0,21,209	0/0:1,0:1:3:0,3,32	0/0:2,0:2:6:0,6,63	0/0:11,0:11:33:0,33,329	./.:.:.:.:.	1/1:0,6:6:18:193,18,0	0/0:12,0:13:33:0,33,352	./.:.:.:.:.	0/0:9,0:9:27:0,27,268	0/0:9,0:9:27:0,27,270	0/0:8,0:8:24:0,24,255	1/1:0,1:1:3:32,3,0	1/1:0,4:4:12:126,12,0	0/0:4,0:4:12:0,12,126	./.:.:.:.:.	0/0:9,0:9:27:0,27,282	0/0:3,0:3:9:0,9,95	1/1:0,9:9:27:290,27,0	./.:.:.:.:.	0/0:18,0:18:48:0,48,518	0/0:11,0:11:33:0,33,328	0/0:3,0:3:9:0,9,95	0/0:1,0:1:3:0,3,31	0/0:14,0:14:42:0,42,422	./.:.:.:.:.	./.:.:.:.:.	0/0:9,0:9:27:0,27,284	0/0:1,0:1:3:0,3,32	0/0:6,0:6:18:0,18,182	./.:.:.:.:.	1/1:0,14:14:42:448,42,0	0/0:3,0:3:9:0,9,94	0/0:10,0:10:30:0,30,301	0/0:4,0:4:12:0,12,111	0/0:4,0:4:12:0,12,130	0/0:4,0:4:12:0,12,121	1/1:0,10:10:27:305,27,0	0/0:5,0:5:15:0,15,154	0/0:6,0:6:18:0,18,183	0/0:7,0:7:21:0,21,202	0/0:4,0:4:12:0,12,122	0/0:1,0:1:3:0,3,32	0/0:1,0:1:3:0,3,32	0/0:4,0:4:12:0,12,121	./.:.:.:.:.	0/0:1,0:1:3:0,3,31	0/0:2,0:2:6:0,6,61	0/0:1,0:1:3:0,3,30	1/1:0,2:2:6:65,6,0	0/0:2,0:2:6:0,6,61	1/1:0,3:3:9:97,9,0	1/1:0,4:4:12:126,12,0	0/0:1,0:1:3:0,3,31	1/1:0,1:1:3:32,3,0	./.:.:.:.:.	0/0:3,0:3:9:0,9,86	./.:.:.:.:.	./.:.:.:.:.	0/0:5,0:5:15:0,15,153	0/0:3,0:3:9:0,9,89	0/0:3,0:3:9:0,9,92	0/0:6,0:6:18:0,18,187	./.:.:.:.:.	0/0:1,0:1:3:0,3,30	0/0:3,0:3:9:0,9,91	1/1:0,2:2:6:63,6,0	0/0:2,0:2:6:0,6,62	./.:.:.:.:.	1/1:0,4:4:12:119,12,0	1/1:0,4:4:9:106,9,0	./.:.:.:.:.	0/0:1,0:1:3:0,3,30	./.:.:.:.:.	0/0:6,0:6:18:0,18,188	0/0:4,0:4:12:0,12,118	./.:.:.:.:.	0/0:2,0:2:6:0,6,63	0/0:2,0:2:6:0,6,63	0/0:4,0:4:12:0,12,124	0/0:1,0:1:3:0,3,33	./.:.:.:.:.	0/0:1,0:1:3:0,3,32	0/0:2,0:2:6:0,6,61	0/0:2,0:2:6:0,6,63	0/0:2,0:2:6:0,6,60	./.:.:.:.:.	0/0:7,0:7:18:0,18,200	./.:.:.:.:.	0/0:3,0:3:9:0,9,96	0/0:2,0:2:6:0,6,61	0/0:3,0:4:9:0,9,90	0/0:3,0:3:9:0,9,89	./.:.:.:.:.	0/0:1,0:1:3:0,3,31	0/0:2,0:2:6:0,6,64	./.:.:.:.:.	0/0:2,0:2:6:0,6,57	0/0:1,0:1:3:0,3,30	./.:.:.:.:.	0/0:7,0:7:21:0,21,217	0/0:1,0:1:3:0,3,31	1/1:0,1:1:3:30,3,0	0/0:2,0:2:6:0,6,56	0/0:3,0:3:9:0,9,89	0/0:8,0:8:21:0,21,232	0/0:2,0:2:6:0,6,58	0/0:7,0:7:21:0,21,207	0/0:2,0:2:6:0,6,63	0/0:3,0:3:9:0,9,92	0/0:1,0:1:3:0,3,32	./.:.:.:.:.	0/0:2,0:2:6:0,6,57	1/1:0,2:2:6:63,6,0	0/0:1,0:1:3:0,3,31	1/1:0,5:5:15:149,15,0	0/1:1,1:2:25:26,0,25	0/0:3,0:3:9:0,9,93	./.:.:.:.:.	0/0:2,0:2:6:0,6,63	0/0:3,0:3:9:0,9,90	1/1:0,4:4:9:99,9,0	./.:.:.:.:.	1/1:0,4:4:12:125,12,0	0/0:4,0:4:6:0,6,89	./.:.:.:.:.	./.:.:.:.:.	./.:.:.:.:.	1/1:0,6:6:12:153,12,0	./.:.:.:.:.	1/1:0,4:4:6:89,6,0	0/0:29,0:29:87:0,87,982
chr2	22981141	.	A	T	623.43	.	AC=18;AF=0.084;AN=214;BaseQRankSum=-0.112;DP=484;Dels=0.00;FS=3.224;HaplotypeScore=0.0270;InbreedingCoeff=0.3661;MLEAC=14;MLEAF=0.065;MQ=59.79;MQ0=0;MQRankSum=0.415;QD=23.09;ReadPosRankSum=2.167	GT:AD:DP:GQ:PL	0/0:26,0:26:78:0,78,791	0/0:11,0:11:30:0,30,315	0/0:9,0:9:24:0,24,254	0/0:26,0:26:78:0,78,772	0/0:11,0:11:33:0,33,331	1/1:0,5:5:15:151,15,0	0/0:3,0:3:9:0,9,92	./.:.:.:.:.	0/0:1,0:1:3:0,3,31	0/0:8,0:8:24:0,24,243	./.:.:.:.:.	0/0:8,0:8:24:0,24,242	0/0:9,0:9:27:0,27,270	./.:.:.:.:.	0/0:12,0:12:36:0,36,358	0/0:8,0:8:24:0,24,239	0/0:6,0:6:18:0,18,182	0/0:1,0:1:3:0,3,31	0/0:3,0:3:9:0,9,89	0/0:4,0:4:12:0,12,111	./.:.:.:.:.	0/0:6,0:6:18:0,18,172	0/0:6,0:6:18:0,18,172	0/0:15,0:15:45:0,45,450	./.:.:.:.:.	0/0:11,0:11:33:0,33,326	0/0:7,0:7:18:0,18,204	./.:.:.:.:.	0/0:1,0:1:3:0,3,32	0/0:9,0:9:27:0,27,267	0/0:2,0:2:6:0,6,65	./.:.:.:.:.	0/0:10,0:10:30:0,30,300	0/0:1,0:1:3:0,3,32	0/0:5,0:5:15:0,15,149	0/0:1,0:1:3:0,3,31	0/0:13,0:13:39:0,39,389	0/0:7,0:7:21:0,21,209	0/0:8,0:8:24:0,24,242	0/0:4,0:4:12:0,12,126	0/0:2,0:2:6:0,6,63	0/0:5,0:5:15:0,15,153	0/0:6,0:6:18:0,18,177	0/0:11,0:11:33:0,33,340	1/1:0,8:8:24:248,24,0	0/0:8,0:8:24:0,24,233	0/0:3,0:3:9:0,9,91	./.:.:.:.:.	./.:.:.:.:.	0/0:3,0:3:9:0,9,89	./.:.:.:.:.	0/0:1,0:1:3:0,3,31	0/0:1,0:1:3:0,3,31	0/0:1,0:1:3:0,3,30	0/0:4,0:4:12:0,12,121	0/0:1,0:1:3:0,3,30	0/0:3,0:3:9:0,9,92	0/0:1,0:1:3:0,3,32	0/0:2,0:2:6:0,6,59	0/0:3,0:3:9:0,9,90	./.:.:.:.:.	0/0:2,0:2:6:0,6,57	0/0:1,0:1:3:0,3,29	0/0:2,0:2:6:0,6,63	0/0:4,0:4:12:0,12,119	0/0:2,0:2:6:0,6,59	0/0:2,0:2:6:0,6,62	0/0:4,0:4:12:0,12,120	0/0:1,0:1:3:0,3,30	./.:.:.:.:.	./.:.:.:.:.	./.:.:.:.:.	0/0:1,0:1:3:0,3,32	0/0:2,0:2:6:0,6,59	0/0:2,0:2:6:0,6,59	0/0:2,0:2:3:0,3,45	./.:.:.:.:.	0/0:1,0:1:3:0,3,30	./.:.:.:.:.	0/0:3,0:3:9:0,9,93	0/0:3,0:3:9:0,9,91	./.:.:.:.:.	0/0:2,0:2:6:0,6,61	0/0:2,0:2:6:0,6,59	1/1:0,2:2:6:65,6,0	0/0:1,0:1:3:0,3,30	0/0:1,0:1:3:0,3,32	0/0:1,0:1:3:0,3,31	0/0:4,0:4:12:0,12,124	0/0:1,0:1:3:0,3,32	0/0:2,0:2:6:0,6,62	0/0:1,0:1:3:0,3,30	0/0:4,0:4:12:0,12,130	0/0:1,0:1:3:0,3,31	0/0:5,0:5:15:0,15,149	0/0:2,0:2:6:0,6,59	0/0:1,0:1:3:0,3,32	0/0:2,0:2:6:0,6,61	./.:.:.:.:.	./.:.:.:.:.	0/0:1,0:1:3:0,3,32	0/0:1,0:1:3:0,3,30	0/0:1,0:1:3:0,3,29	0/0:1,0:1:3:0,3,33	./.:.:.:.:.	1/1:0,3:3:9:91,9,0	0/0:2,0:2:6:0,6,61	0/0:1,0:1:3:0,3,32	./.:.:.:.:.	0/0:2,0:2:6:0,6,57	0/0:6,0:6:15:0,15,161	./.:.:.:.:.	0/0:9,0:9:27:0,27,270	0/0:1,0:1:3:0,3,31	0/0:3,0:3:9:0,9,89	./.:.:.:.:.	0/0:1,0:1:3:0,3,31	0/0:1,0:1:3:0,3,29	./.:.:.:.:.	1/1:0,1:1:3:31,3,0	0/0:3,0:3:9:0,9,89	./.:.:.:.:.	1/1:0,2:2:6:61,6,0	./.:.:.:.:.	1/1:0,1:1:3:31,3,0	1/1:0,3:3:9:86,9,0	0/0:3,0:3:9:0,9,92	1/1:0,2:2:6:61,6,0	0/0:2,0:2:6:0,6,60	0/0:4,0:4:6:0,6,89	./.:.:.:.:.	./.:.:.:.:.	./.:.:.:.:.	0/0:6,0:6:12:0,12,152	./.:.:.:.:.	0/0:2,0:2:3:0,3,45	0/0:38,0:38:99:0,114,1270
chr2	22982139	.	T	C	6602.79	.	AC=78;AF=0.315;AN=248;BaseQRankSum=-1.761;DP=856;Dels=0.00;FS=3.099;HaplotypeScore=0.0433;InbreedingCoeff=0.7288;MLEAC=74;MLEAF=0.298;MQ=59.88;MQ0=0;MQRankSum=0.870;QD=26.62;ReadPosRankSum=2.748	GT:AD:DP:GQ:PL	0/0:48,0:48:99:0,144,1498	0/0:25,0:25:75:0,75,765	0/0:17,0:17:48:0,48,513	1/1:0,34:34:99:1038,102,0	0/0:12,0:12:36:0,36,358	0/0:10,0:10:30:0,30,306	0/0:12,0:12:36:0,36,367	1/1:0,2:2:6:63,6,0	0/0:2,0:2:6:0,6,66	1/1:0,11:11:33:334,33,0	1/1:0,2:2:6:63,6,0	0/0:10,0:10:30:0,30,300	0/0:12,0:12:36:0,36,364	1/1:0,3:3:9:94,9,0	0/0:21,0:21:63:0,63,652	1/1:1,12:13:2:303,2,0	1/1:0,17:17:51:514,51,0	./.:.:.:.:.	0/0:7,0:7:15:0,15,181	0/0:11,0:11:30:0,30,320	./.:.:.:.:.	0/0:17,0:17:51:0,51,516	0/0:14,0:14:39:0,39,409	0/0:18,0:18:51:0,51,531	0/0:2,0:2:6:0,6,67	0/0:20,0:20:60:0,60,612	1/1:0,11:11:33:335,33,0	1/1:0,4:4:12:123,12,0	1/1:0,2:2:6:68,6,0	1/1:0,15:15:36:406,36,0	0/1:1,2:3:13:54,0,13	1/1:0,1:1:3:32,3,0	1/1:0,6:6:15:165,15,0	./.:.:.:.:.	0/0:8,0:8:24:0,24,242	1/1:0,3:3:9:88,9,0	0/0:14,0:14:42:0,42,428	1/1:0,8:8:21:230,21,0	1/1:0,10:10:30:308,30,0	0/1:1,3:4:20:85,0,20	0/0:2,0:2:6:0,6,65	0/0:12,0:12:36:0,36,367	0/0:14,0:14:42:0,42,425	0/0:20,0:20:60:0,60,588	0/0:12,0:12:30:0,30,323	0/0:10,0:10:30:0,30,309	0/0:11,0:11:33:0,33,330	0/0:1,0:1:3:0,3,31	1/1:0,2:2:6:60,6,0	1/1:0,2:2:6:60,6,0	1/1:0,3:3:9:94,9,0	0/0:3,0:3:9:0,9,92	1/1:0,6:6:18:186,18,0	0/0:4,0:4:12:0,12,122	0/0:1,0:1:3:0,3,31	1/1:0,3:3:9:83,9,0	0/0:5,0:5:15:0,15,159	0/0:1,0:1:3:0,3,33	0/0:4,0:4:9:0,9,107	0/0:5,0:5:15:0,15,152	1/1:0,3:3:9:87,9,0	0/0:5,0:5:15:0,15,150	1/1:0,6:6:18:182,18,0	0/0:5,0:5:12:0,12,142	1/1:0,5:5:15:158,15,0	0/0:3,0:3:9:0,9,93	1/1:0,7:7:21:219,21,0	0/0:3,0:3:9:0,9,91	1/1:0,11:11:33:344,33,0	./.:.:.:.:.	0/0:2,0:2:6:0,6,53	0/0:5,0:5:15:0,15,150	0/0:1,0:1:3:0,3,30	0/0:7,0:7:21:0,21,214	0/0:3,0:3:9:0,9,92	0/0:5,0:5:15:0,15,153	./.:.:.:.:.	0/0:5,0:5:15:0,15,154	./.:.:.:.:.	0/0:6,0:6:12:0,12,135	0/0:5,0:5:15:0,15,154	./.:.:.:.:.	0/0:5,0:5:15:0,15,160	0/0:4,0:4:12:0,12,125	./.:.:.:.:.	0/0:2,0:2:6:0,6,63	1/1:0,5:5:15:150,15,0	0/1:3,1:4:21:21,0,73	./.:.:.:.:.	1/1:0,2:2:6:65,6,0	1/1:0,4:4:12:124,12,0	0/0:5,0:5:15:0,15,159	1/1:0,2:2:6:61,6,0	0/0:2,0:2:6:0,6,62	0/0:5,0:5:15:0,15,152	0/1:2,1:3:17:17,0,50	1/1:0,7:7:21:224,21,0	0/0:3,0:3:9:0,9,92	1/1:0,2:2:6:61,6,0	./.:.:.:.:.	1/1:0,6:6:18:182,18,0	0/0:3,0:3:9:0,9,92	./.:.:.:.:.	0/0:4,0:4:9:0,9,104	0/0:2,0:2:3:0,3,30	0/0:7,0:7:21:0,21,211	0/0:5,0:5:15:0,15,156	0/0:11,0:11:33:0,33,340	1/1:0,2:2:6:65,6,0	0/0:3,0:3:9:0,9,92	0/0:5,0:5:12:0,12,138	1/1:0,2:2:6:65,6,0	0/0:6,0:6:18:0,18,178	1/1:0,5:5:15:148,15,0	1/1:0,7:7:21:219,21,0	0/0:7,0:7:21:0,21,214	0/0:5,0:5:15:0,15,150	0/0:2,0:2:6:0,6,59	0/0:1,0:1:3:0,3,34	0/0:5,0:5:15:0,15,158	0/0:4,0:4:12:0,12,113	0/0:2,0:2:6:0,6,59	0/0:5,0:5:15:0,15,156	0/0:3,0:3:9:0,9,92	0/0:2,0:2:6:0,6,65	0/0:6,0:6:15:0,15,163	0/0:5,0:5:15:0,15,152	0/0:1,0:1:3:0,3,34	0/0:3,0:3:9:0,9,95	0/0:7,0:7:12:0,12,165	0/0:3,0:3:6:0,6,75	./.:.:.:.:.	0/0:2,0:2:3:0,3,45	./.:.:.:.:.	0/0:2,0:2:3:0,3,45	0/0:3,0:3:9:0,9,93	0/0:28,0:28:84:0,84,941
chr2	22982704	.	G	A	1395.94	.	AC=16;AF=0.061;AN=262;BaseQRankSum=0.599;DP=859;Dels=0.00;FS=22.035;HaplotypeScore=0.0686;InbreedingCoeff=0.4197;MLEAC=12;MLEAF=0.046;MQ=59.63;MQ0=0;MQRankSum=-1.375;QD=26.34;ReadPosRankSum=0.038	GT:AD:DP:GQ:PL	0/0:54,0:54:99:0,162,1704	0/0:17,0:17:51:0,51,526	0/0:17,0:17:51:0,51,525	0/0:37,0:37:99:0,105,1103	0/0:18,0:18:54:0,54,545	0/0:15,0:15:45:0,45,464	0/0:18,0:18:54:0,54,551	0/0:2,0:2:6:0,6,59	0/0:2,0:2:6:0,6,63	0/0:15,0:15:45:0,45,441	0/0:1,0:1:3:0,3,32	0/0:16,0:16:45:0,45,476	1/1:0,18:18:54:556,54,0	0/0:1,0:1:3:0,3,33	0/0:11,0:11:33:0,33,346	0/0:19,0:19:57:0,57,577	0/0:26,0:26:75:0,75,750	0/0:1,0:1:3:0,3,33	0/0:4,0:4:12:0,12,111	0/0:1,0:1:3:0,3,30	0/0:5,0:5:15:0,15,160	0/0:9,0:9:27:0,27,275	0/0:21,0:21:63:0,63,636	0/0:18,0:18:54:0,54,557	0/0:1,0:1:3:0,3,30	0/0:15,0:15:42:0,42,428	0/0:10,0:10:30:0,30,307	0/0:2,0:2:6:0,6,65	0/0:1,0:1:3:0,3,32	0/0:14,0:14:42:0,42,431	0/0:8,0:8:24:0,24,249	0/0:6,0:6:18:0,18,187	0/0:19,0:19:57:0,57,569	0/0:2,0:2:6:0,6,67	0/0:10,0:10:27:0,27,288	0/0:2,0:2:3:0,3,30	0/0:14,0:14:42:0,42,424	0/0:9,0:9:27:0,27,284	0/0:10,0:10:27:0,27,271	0/0:1,0:1:3:0,3,33	0/0:4,0:4:12:0,12,133	1/1:0,16:16:48:495,48,0	0/0:6,0:6:18:0,18,184	0/0:15,0:15:45:0,45,448	0/0:11,0:11:30:0,30,298	0/0:13,0:13:39:0,39,394	0/0:7,0:7:21:0,21,205	0/0:1,0:1:3:0,3,29	0/0:4,0:4:12:0,12,131	0/0:5,0:5:15:0,15,151	0/0:1,0:1:3:0,3,30	0/0:1,0:1:3:0,3,33	0/0:9,0:9:27:0,27,274	0/0:2,0:2:6:0,6,61	0/0:6,0:6:15:0,15,168	0/0:2,0:2:6:0,6,59	0/0:5,0:5:15:0,15,150	0/0:6,0:6:18:0,18,184	./.:.:.:.:.	0/0:4,0:4:12:0,12,120	0/0:5,0:5:15:0,15,146	1/1:0,6:6:18:186,18,0	0/0:7,0:7:15:0,15,163	0/0:6,0:6:18:0,18,184	0/0:1,0:1:3:0,3,33	0/0:2,0:2:6:0,6,59	0/0:2,0:2:6:0,6,68	0/0:6,0:6:15:0,15,168	0/0:4,0:4:12:0,12,130	0/0:2,0:2:6:0,6,63	./.:.:.:.:.	0/0:3,0:3:9:0,9,92	0/0:1,0:1:3:0,3,30	0/0:6,0:6:15:0,15,165	0/0:8,0:8:24:0,24,237	0/0:2,0:2:6:0,6,63	0/0:5,0:5:12:0,12,136	0/0:3,0:3:9:0,9,93	0/0:1,0:1:3:0,3,31	0/0:7,0:7:21:0,21,211	0/0:4,0:4:12:0,12,122	0/0:2,0:2:6:0,6,64	0/0:2,0:2:6:0,6,66	0/0:1,0:1:3:0,3,29	0/0:2,0:2:6:0,6,59	./.:.:.:.:.	0/0:6,0:6:18:0,18,180	0/0:3,0:3:9:0,9,92	0/0:3,0:3:9:0,9,90	0/0:6,0:6:18:0,18,192	0/0:2,0:2:6:0,6,65	0/0:4,0:4:12:0,12,118	0/0:8,0:8:21:0,21,225	1/1:0,2:2:6:61,6,0	./.:.:.:.:.	1/1:0,1:1:3:34,3,0	0/0:3,0:3:9:0,9,95	0/0:7,0:7:18:0,18,193	0/0:1,0:1:3:0,3,31	0/0:1,0:1:3:0,3,32	0/0:3,0:3:9:0,9,96	1/1:0,3:3:9:95,9,0	0/0:1,0:1:3:0,3,31	0/0:4,0:4:12:0,12,127	0/0:5,0:5:12:0,12,136	0/0:3,0:3:9:0,9,95	0/0:2,0:3:6:0,6,63	0/0:5,0:5:15:0,15,157	0/0:1,0:1:3:0,3,31	0/0:3,0:3:9:0,9,93	0/0:4,0:4:12:0,12,115	0/0:1,0:1:3:0,3,31	0/0:8,0:8:21:0,21,224	0/0:6,0:6:18:0,18,184	0/0:2,0:2:6:0,6,60	1/1:0,2:2:6:61,6,0	1/1:0,5:5:15:156,15,0	0/0:2,0:2:6:0,6,62	./.:.:.:.:.	0/0:6,0:6:18:0,18,182	0/0:7,0:7:21:0,21,214	0/0:3,0:3:9:0,9,92	0/0:4,0:4:12:0,12,126	0/0:4,0:4:12:0,12,120	0/0:2,0:2:6:0,6,60	0/0:1,0:1:3:0,3,30	0/0:3,0:3:9:0,9,89	0/0:4,0:4:12:0,12,118	0/0:1,0:1:3:0,3,30	0/0:6,0:6:9:0,9,134	0/0:2,0:2:6:0,6,63	./.:.:.:.:.	0/0:3,0:3:6:0,6,76	0/0:5,0:5:9:0,9,119	0/0:7,0:7:15:0,15,182	0/0:4,0:4:6:0,6,89	0/0:13,0:13:39:0,39,431
```
